## Supplementary File 4 - Rice NGS raw data for "Developing a Molecular Toolkit to ENABLE all to apply CRISPR/Cas9-based Gene Editing *in planta*": pBA24_R2_001.fastq (part 37 of 40)

```
ATATTTTGCCGTTGATAAACCAGTCAGGAGTCCAAAGCTCACATGCTGACAGATCGGAAGAGCGTCGTGTAGGGAAAGAGTGTTCCCAGATGTGTAGATCTCGGGGGGCGCCGGATCCTTAAAAAAAAAAAAAATAGAAGACGATGGCTATCACAAAGCCGGGAGCATGTCGGGAAAGACTCGATCAGCTGCTTAGACATAACGGATGAATACGACTAGGTCACGCCAGAGATAACGATGCAGAGAGATAG
+
ABBBCFFFFFCCGGGGGGGGGGGHHHHHHGHHHHHHHHHHHHHHHHHHHHHHHHHHGGGFHHHGGGGEEBFGGGFHHHHGFGB4BGGHHHHHFH@4B44444B?//<--;-----.-/0;9/9/9C@DACF---.999////.-...//9//:///.//9---9-9.:///.--:-9.////../..://////////:////.9.:-//9/;...9-//////..;.9.://///..9.:/;/./..///
@M03495:530:000000000-LYBTV:1:2112:4761:15694 2:N:0:GTGACGTT+ATCTGGGA
ATATTTTGCCGTTGATAAACCAGCTAATCCTGAAAAAAAAATCAAAGCTAAAAACTACAATGCTAAGACCACGATGTGACTGCTATCAAAGTTAGATATATATGTAAATTATTCATCTGTCAAATCCTAGAATTATATCATACCTGCTCCAGCAATCACGACCTGTAATGGTTTAGTGGGTTGTTCACTGTTTCTGAAAAATGAAGATAGTTGTCCAGCTTCCAAAAAGTTTATTGTGTTTTCTAGTGGAG
+
CBCCCFFFFFBAGFGGGGGGGGHHHHHGHHHHHHHHHGGGGHHHHHHHHHHHHHGHHHHHGHHHHHHHHFHHGGHGHGHHHHGHHHHHHHHHHHFHHHHHHHHHHHHHHHHHHHHHHHHHHHHHHHHHHHHHHHHHHHHHHGHHHHHHHGHHHHHHHHHGGGGGHHHHFHHGHHHHFHGHFGCGFHHHHHHHHHHHHHHHFGGH<CGHHHHHHHHHHHHHGHHGCHHGGGGGGGGGGGGGGGGFGEFGFGE
@M03495:530:000000000-LYBTV:1:2112:28001:15703 2:N:0:GTGACGTT+ATCTGGGA
ATATTTTGCCGTTGATAAACCAGCTAATCCTGAAAAAAAAATCAAAGCTAAAAACTACAATGCTAAGACCACGATGTGACTGCTATCAAAGTTAGATATATATGTAAATTATTCATCTGTCAAATCCTAGAATTATATCATACCTGCTCCAGCAATCACGACCTGTAATGGTTTAGTGGGTTGTTCACTGTTTCTGAAAAATGAAGATAGTTGTCCAGCTTCCAAAAAGTTTATTGTGTTTTCTAGTGGAG
+
BAABBFFDFFBAFGGGGGCFGGHHHHHHHHHHGHHHHGGGGHHHHHGGHHHHHFGHHHHHGHHHHHGHHCGHEFHGHHHHGHHHHHHHHHFGGHFHHGHGHGHHHHHHHHHHHHFHHBGHFHHHHHGHHHHHHHGHHHHGHHHFHHGHHHHHHHHHGFHGGCGGHHHGHBHGHHHHFGHFEFGGHHEHGHHHEHHH0DDHCGHBFHHHHFCHHHH0GHGHFHGFCF.EGBFGGGGGGGGFFFFGGBBFABA
@M03495:530:000000000-LYBTV:1:2112:14516:15712 2:N:0:GTGACGTT+ATCTGGGA
ATATTTTGCCGTTGATAAACCAGCTAATCCTGAAAAAAAAATCAAAGCTAAAAACTACAATGCTAAGACCACGATGTGACTGCTATCAAAGTTAGATATATATGTAAATTATTCATCTGTCAAATCCTAGAATTATATCATACCTGCTCCAGCAATCACGACCTGTAATGGTTTAGTGGGTTGTTCACTGTTTCTGAAAAATGAAGATAGTTGTCCAGCTTCCAAAAAGTTTATTGTGTTTTCTAGTGGAG
+
BB@BCFFFFFCCGGGGGGGGGGHHHHHHHGHHHHHHHGGGGHHHHHHHHHHHHHGHHHHHHHHHHHHHGHHHGGHGGHHHHHHHHHHHHHHGHHHHHHHHGHHHFHHHHHHHHHHHHGHHHHHFHHHHHHHHHHHHHHHHHHHHHHGHHHHHHHG2GFHGGGFGHHHDGHHDGHHHGHHHGGGGHHHHHHHHHHHHHFHHACDHGHHHGGHEHHHBCGFHGHGGGHFEEFGGGEFF0FFFFGFGGGFB?0E
@M03495:530:000000000-LYBTV:1:2112:7527:15721 2:N:0:GTGACGTT+ATCTGGGA
ATATTTTGCCGTTGATAAACCAGAACCATCCAAAGCTCACATGCTGACAGATCGGAAGAGCGTCGTGTAGGGAAAGAGTGTTCCCAGATGTGTAGATCTCGGTGGGCGCCGGATAATTAAAAAAAAAAAAAAAGAAAGAATAAAGGTGAGTAGGGTATTGAGAGAGCGAAGGCGACATAGGTGTTCGAGAGTGGTTGACATGGAGTAGCTAGAGTTCTATCGGTCATGTGCAAGCTGTGACGTCAGAGCGA
+
DDECDFFFFFCCGGGGGGGGGGHHHHHHHHHHHHHHHHHHHHHHHHHHHHHHHHGGGGHHHGGGGEGBFGGGHHHHHHGHF4BGFHHHHG44B@3444B@1F>EE//////////D???3BGFFCFCC?<<-<.../0/.:11110001:1110.</<1110<0..<----..----.11010:.1../.-01.1../0110/0/</111100<1111111.-...11111110.00</11.....10/--
@M03495:530:000000000-LYBTV:1:2112:14697:15724 2:N:0:GTGACGTT+ATCTGGGA
ATATTTTGCCGTTGATAAACCACCCTCCCTGTGGTCGTTATCTTGCTCCTTCTGTCGTCAACGAATTTACTAATTCCAAAGCTCACATGCTGACAGATCGGAAGAGCGTCGTGTAGGGAAAGAGTGTTCCCAGATGTGTAGATCTCGGGGGTCGCCGGATCATTATAAAAAAAAAAATAACAAAAAAGGTACATACCCAATAGATTCAGAATACAAAACTACTATTTACAAATATGTGAGAGTGTGATATA
+
CCCCDFFFFFCCGGGGGGGGGGGGGHHGGHHHHHHHGGGHHHHHHGGHGHHHHGHHGGGHGHGGGHHHHHHGHHHHHHHHGHHHHHHHHHHHHHHHHHHHGEGGHHHGGGGEF???FGHHHHHHFGDBBFGFFHGHGHBFBF22D20?/><-.<-.<--.-;<;000000:;@----.00;00...-9.0090000/00./9009:F00000000;0..000000000000000000:00:090000;000
@M03495:530:000000000-LYBTV:1:2112:15906:15733 2:N:0:GTGACGTT+ATCTGGGA
ATATTTTGCCGTTGATAAACCAGTCAGGAGTCCAAAGCTCACATGCTGACAGATCGGAAGAGCGTCGTGTAGGGAAAGAGTGTTCCCAGATGTGGAGAGTTCGGTGGGTGGCGGGGTATTTAAAAAAAAAAACAGCGATCATGTGAGGAGATTAGTGAAGCTTGCAATTGCACAGCGAGCTATAAGATAATACAGTAAGTACTATTAGTGACGTATAATACGATGTTCTGATGATGGTCACATGTTGATGG
+
CCCDDFFFFFDBGGGGGGGGGGHHHHHHHGHHHHHHHHHHHHHHHHHGHHHHHHHHGGGGHHHGGGGAF1FGGGHHHHHHHGBBFHHHHHHHBG33131344?>??/////?//</</1@11<=DFFCCC-<../<--...111:11.0../11011111:01/.011001101/.---<.0111111111<1:11111111<11111111199.10:111.....11111111:10:1101101111110
@M03495:530:000000000-LYBTV:1:2112:24404:15765 2:N:0:GTGACGTT+ATCTGGGA
ATATTTTGCCGTGATAAACCAGGACTCAGGCTGGACCAAAGCTCACATGCTGACAGATCGGAAGAGCGTCGTGTAGGGAAAGAGTGTTCCCAGATGTGTAGATCTCGGGGGGCGCCGTATCATTAAAAAAAAAAAAAAAACTAAGCGACTGAATAGGTCGAGGCATAGTGAAAAGAATGCTGGCGATCAGTATCTGGTAGGCTGGTAGCGTGTACTCTGAATGGGTCCGACCAGCAGTATACTAGCGTCCT
+
CCCCCFFFFFCBGGGGGGGGGGGHHHHHHHHHHGHHHHHHHHHHHHHHHHHHHHHHHHHHGGGGGHHGEGEEE?BFGGFHHHHHFG@BBGHHHFHGDBB4344444BF/>@-------...:9;009FBDADF;;-----.9000/-.--.000;B000:----.000:00009/..000000.---..00000000000.0;..9000:.../;090090000.//.-.---../.:0990000;:..-.
@M03495:530:000000000-LYBTV:1:2112:14848:15768 2:N:0:GTGACGTT+ATCTGGGA
ATATTTTGCCGTTGATAAACCAGGACTCAGGCTGGACCAAAGCTCACATGCTGACAGATCGGAAGAGCGTCGTGTAGGGAAAGAGTGTTCCCAGATGTGTAGATCTCGGGGGTCGGCGGATCATTAAAAAAAAAAGAAAGTAGGCACTACGTCGGCATCTCACGCCTGTAGTCCATTGGACAAGATTCCCGTAGAGTTGGCTCGCGTAAAGAGGTACGTTCTGGTATTCTGATACATCACCTAGGACGGTA
+
CCCCCFFFFFCBGGGGGGGGGGHGHHHHHHGHHHGHHHHHHHHHHHHHHHHHHHHHHHHHGGGGGHHHGEGGEE?FGHGHHGHHHHHB4FGFGHFHHFFDFF444BBCF/>B//>////<<@0==110=DDFCCC..9/0;0000;.;09:..;--:-/0;;0.....00900:00000;00.9/00000..-..00000000-----.900/.;09.///9000000009000000000/000/00--..
@M03495:530:000000000-LYBTV:1:2112:17689:15780 2:N:0:GTGACGTT+ATCTGGGA
ATATTTTGCCGTTGATAAACCAGTCAGGAGTCCAAAGCTCACATGCTGACAGATCGGAAGAGCGTCGTGTAGGGAAAGAGTGTTCCCAGATGTGTAGGTCTTGGCGGTGGGCTGAACAGTTAAAAAAAAAAAACTGCGTGCATAAACTGCATCACAGGCCTTACGAATCGAGTGCCCGTTGCAGGTAGAGGCCGATACTGTCGACACTCCTTTAACAATCAAGCTCGGGCCCGCTAGAGACCAATACATCG
+
ABBBBFFFFFB>EGGGGGGGGGEHHGFHHDHHHHHHHHHHHHHHHHHHHGHHGHFGGGGGHHGGGGGAE1BGHGGCEHEFGGB@BFGHHHGFDD44333443@33/>/////0/0?B1B?222B1FD//@<--.111.<...00000=0000000:0:.;C/0/...:....9.00/.9...00.;;;00/..----9////.;-.;//.////9//;////9//;.-----;--9.///...9//////.
@M03495:530:000000000-LYBTV:1:2112:25636:15782 2:N:0:GTGACGTT+ATCTGGGA
ATATTTTGCCGTTGATAAACCAGCTAATCCTGAAAAAAAAATCAAAGCTAAAAACTACAATGCTAAGACCACGATGTGACTGCTATCAAAGTTAGATATATATGTAAATTATTCATCTGTCAAATCCTAGAATTATATCATACCTGCTCCAGCAATCACGACCTGTAATGGTTTAGTGGGTTGTTCACTGTTTCTGAAAAATGAAGATAGTTGTCCAGCTTCCAAAAAGTTTATTGTGTTTTCTAGTGGAG
+
BABBBFFFFFBAGGGGGFGGGGHHHHHHHGHHHHGHHGGGGHHHHHHHHHHHHGGHHHHHHHHHHHHHHHHHGGHGHGHHGHGHHHHHHFFFHHHHHHHHHHHGHHHHHGHHHHHHHHGHHHHHHHHHHHHHHHHHHHHHHHGHHHHHHHGHGHGHHHHFG/DGHHHHHHHGHFHFFGFEGGGGHHGFFHHHHHGGHHHHGHHHDGFHHFGHGGHFHHHHHGHC;CHGGGGGGGFFGFF:CFFGGGFFFFE
@M03495:530:000000000-LYBTV:1:2112:16896:15789 2:N:0:GTGACGTT+ATCTGGGA
ATATTTTGCCGTTGATAAACCAGTCAGGAGTCCAAAGCTCACATGCTGACAGATCGGAAGAGCGTCGTGTAGGGAAAGAGTGTTCCCAGATGTGTAGATCTCGGGGGTGGCCGGATCATTAAAAAAAAAAAAAAAAAACAGAAAGAGACCCGAAAACAAGACTGAACAGACAATCAGCAGGAATGCATATCGTTAGATCTGTATAGAACAGTCGTGCAGCTATGTAATGAAATGAGGCAGTTGACTCACCA
+
DCDDEFFFFFCCGGGGGGGGGGHHHHHHHGHHHHHHHHHHHHHHHHHHHHHHHHHHGGGGHHHGGGGAE?FFGGHFHHHHGHBBBGHHHHHHBG44344444B?//E///00/>/?/01@111=FDDCG?A-@-----..:/000////..-----/..///<00<01//./<0<000<.../0:11<:11.:...1111111111110//<0...9.10/11:<11111111111/.../11<01100.0
@M03495:530:000000000-LYBTV:1:2112:24960:15792 2:N:0:GTGACGTT+ATCTGGGA
ATATTTTGCCGTTGATAAACCAGCTAATCCTGAAAAAAAAATCAAAGCTAAAAACTACAATGCTAAGACCACGATGTGACTGCTATCAAAGTTAGATATATATGTAAATTATTCATCTGTCAAATCCTAGAATTATATCATACCTGCTCCAGCAATCACGACCTGTAATGGTTTAGTGGGTTGTTCACTGTTTCTGAAAAATGAAGATAGTTGTCCAGCTTCCAAAAAGTTTATTGTGTTTTCTAGTGGAG
+
CCCCCFFFFFCCGGGGGGGGGGGHHHHHHHHHHHHHHGGGGHHHGHHHHHHFHHGHHHHHHGHHHHHHHHHHGGHGHGHHHHGHHHHHHHGHHHGHHHHHHHHHHHHHHHHHHHHHHHHHHHHHHHHHHHHHHHHHHFHHHHHHHHGHHHHHGHHGHHHGGGGGHHHFHFHGHHHGHHFEGGGGGHHHHHHHHHHGHHHHGGHHDCGHHFCBGGFBGFHGHHHFFHEEDFGGGGGGFFFGFFFGGFFGGEE
@M03495:530:000000000-LYBTV:1:2112:12084:15797 2:N:0:GTGACGTT+ATCTGGGA
ATATTTTGCCGTTGATAAACCAGCTAATCCTGAAAAAAAAATCAAAGCTAAAAACTACAATGCTAAGACCACGATGTGACTGCTATCAAAGTTAGATATATATGTAAATTATTCATCTGTCAAATCCTAGAATTATATCATACCTGCTCCAGCAATCACGACCTGTAATGGTTTAGTGGGTTGTTCACTGTTTCTGAAAAATGAAGATAGTTGTCCAGCTTCCAAAAAGTTTATTGTGTTTTCTAGTGGAG
+
BB?ABFFFFFBAGGGGGGGGGGHHHHHHHHHGHHHHHGGGGHHHHHHHHHHGHHGHHHHHHHHHHHGHHHHHGGHGHGHHHHHHHHHHFHHFHHHGHHHHHHHHHHHGHHHHHHHHGHHHHHHHHHHHHHHHHHHHHHHHHHHFHHHGHHHHFHHHHGHGDGGFHHHGHHGGHHHHFFFHFGGGHHHHHHHHHHHHHHGHHHHEGHHHGHGGHHHHHHFFHGHGHHGGGFFGGGGEFFFFGGGGGGGGGGG
@M03495:530:000000000-LYBTV:1:2112:3915:15798 2:N:0:GTGACGTT+ATCTGGGA
ATATTTTGCCGTTGATAAACCAGGACTCAGGATGGACCAAAGCTCACATGCTGACAGATCGGAAGAGCGTCGTGTAGGGAAAGAGTGTTCCCAGATGTGTAAATATCGGTGGGCGCCGTGTCATTTAAAAAAAAAAAAAGAACGGGAGGACAGACGATGAATCGCACCGCCAGCTGTTGAGGATCGTGGGTGGGAGATGAGAGAAATAGAGACGGTGGCCGAGTAGTGAAGTATTCAGTAGGACAGTGGAG
+
ABBBBFFFFFBBGGGGGGGGGGHGDHHHHHGHHHGFHHHHHHBHHHHGFHHHHHHHGHHEHGGGGHHHGEEGEE?BDGGFGHHHHHHBB@DDBGCFDB444444444/>/?/////<<//B?G3333@F22>///---<.../...:--.././.--..00=09..--;;---;///;///.///..9.-9.-9...//////.////////..:.....---.9/;/////////////////.;9///.
@M03495:530:000000000-LYBTV:1:2112:13093:15799 2:N:0:GTGACGTT+ATCTGGGA
ATATTTTGCCGTTGATAAACCACCCTCCCTGTGGTCGTTATCTTGCTCCTTCTGTCGTCAACGAATTTACTAATTCCAAAGCTCACATGCTGACAGATCGGAAGAGCGTCGTGTAGGGAAAGAGTGTTCCCAGATGTGTAGGTATCGGGGGTTGGCGGGTCATTAGAAAAAAAACTAAACTCAGGACAAGTAGAAGCGAAGTTTGTATCAAACGCGACTAGATCTGAGCAATGTAGTCATTGGAGATTGCT
+
CDCCCFFFFFCCGGGGGGGGGGGGGHHGGHHHHHGHGGGHHHHHHHHHHHHHHHHHGGGHGHGGGHHHHHHHHGHHHHHHHHHHGHHHHHHHGHGHHHHHGGGGHHGGGGGEG?GFGGHFHHHHHH?3BGFGGHHGFGFF222>22/</><--<-0A--9-.0000;0::AF--.00000000:/0./..0000000-.9:.000/0000000.--;---00:0;:00:0/:000;00000000/0/0000
@M03495:530:000000000-LYBTV:1:2112:15694:15800 2:N:0:GTGACGTA+ATCTGGGA
ATATTTTGCCGTTGATAAACCAGCTAATCCTGAAAAAAAAATCAAAGCTAAAAACTACAATGCTAAGACCACGATGTGACTGCTATCAAAGTTAGATATATATGTAAATTATTCATCTGTCAAATCCTAGAATTATATCATACCTGCTCCAGCAATCACGACCTGTAATGGTTTAGTGGGTTGTTCACTGTTTCTGAAAAATGAAGATAGTTGTCCAGCTTCCAAAAAGTTTATTGTGTTTTCTAGTGGAG
+
CCCCCFFFFFCBGGGGGGGGGGHHHHHHHHHHHHHHHGGCGFHGHHHHHHHGGHGHHHHHHHHHHHHHHHHHGGHGHFHGHFFHGHHHHHHGGHHEHHHHHHHHHHHHHHHHHHHHHHHHHHHFHHHHHHHGHHHGHHHHHHHFHHFHHFHFHHHHHHHFDGCGHHH1GHHGHGHGGHHHGGGGHHHHHHHHHHHHHFHHACGHGGBHHHGCHHG0CGFFFF:CCC:ED0FGGGGGGFBF/BFFFFGGGGG
@M03495:530:000000000-LYBTV:1:2112:21558:15802 2:N:0:GTGACGTT+ATCTGGGA
ATATTTTGCCGTTGATAAACCACCCTCCCTTGGTCGTTATCTTGCTCCTTCTGTCGTCAACGAATTTACTAATTCCAAAGCTCACATGCTGACAGATCGGAAGAGCGTCGTGTAGGGAAAGAGTGTTCCCAGATGTGTAGAACTCGGGGGGTGCCGTGTCATTTAAAAAAAAAAAATACAAGAACAAGAGAGATCAAGACTCATTACTATTATCATCGTGTTCGTCGTATGGCGGTTGTGTTAGTCACGTA
+
DDEDEFFFFFCCGGGGGGGGGGGGGHHGGHHHHHHGGGHHHHHHHHHHHHHHHHHGGGHGHGGGHHHHHHHHHHHHHHHHHHHHHHHHHHHGHHHHHHHGGGGHHGGGGGEF?FGGGGHHHHHGHB3FHHHHHHHHFB??22>22?D/>---<./-.-</11111:<BB=>CA-<-.:00<0////<//./..1:0000/<001111<111<111110..9.1..9--<///.-----..//111111../
@M03495:530:000000000-LYBTV:1:2112:16795:15811 2:N:0:GTGACGTT+ATCTGGGA
ATATTTTGCCGTTGATAAACCAGGACTCAGGCTGGACCAAAGCTCACATGCTGACAGATCGGAAGAGCGTCGTGTAGGGAAAGAGTGTTCCCAGATGTGTAGATCTCGGGGGGGGCGGGGTCATTAAAAAAAAAAAAAATGCAAACGAAAGTGTGGAAGCATGTAGCGATAGAATAGTTACATAGGGTGAAAAAGTGTGGAAAATGTAGTGGTCCGTAAGATTGGCACAGTGTGAGTCTGTCAGCCGAGTA
+
CDCDDFFFFFEBGGGGGGGGGGHGHHHHHHHHHHGHHHHHHHHHHHHHHHHHHHHHHHHHHGGGGHHHGFGGEGBFGHGFHHGFHEG@BFGHHHHHHHH443444DB0??/<-9@--<---..<11<<BFFA;9@F-<-:01111.....9<111.00<.0101111--.9.1111011111<110./9.011..0<11.000/10111:/.100-...<1110./00//01:1111111<1110/--<..
@M03495:530:000000000-LYBTV:1:2112:3773:15817 2:N:0:GTGACGTT+ATCTGGGA
ATATTTTGCCGTTGATAAACCAGCTAATCCTGAAAAAAAAATCAAAGCTAAAAACTACAATGCTAAGACCACGATGTGACTGCTATCAAAGTTAGATATATATGTAAATTATTCATCTGTCAAATCCTAGAATTATATCATACCTGCTCCAGCAATCACGACCTGTAATGGTTTAGTGGGTTGTTCACTGTTTCTGAAAAATGAAGATAGTTGTCCAGCTTCCAAAAAGTTTATTGTGTTTTCTAGTGGAG
+
BBBBBFFFDFDBGAGGGGGGGGHHHGGHHGHHGFGGHEGGGHHHFHFEGGBGHGGHHGFHHHHHHEGHHHHHGGHGHHFGHHGHHFHHHEGGHHHHHHGGHHHHGHGHHHHHGHHHHHHHHHHHHHHHHHHHHHHHHHHHHHFGHHHHHGCGFHHHHHHGEDGGHHHGFGHFBHHHGHHHGGGGGHHHFHHGHEHHGHFH.CGB0CCGFGFHHHFG0:CGGG/;CG:AC0BBFGGGGGFFFFEFFFFFFFF
@M03495:530:000000000-LYBTV:1:2112:21644:15827 2:N:0:GTGACGTT+ATCTGGGA
ATATTTTGCCGTTGATAAACCAGCAATGTCACAACCACTTCTTGCCCTCCAAAGCTCACATGCTGACAGATCGGAAGAGCGTCGTGTAGGGAAAGAGTGTTCCCAGATGTGTAGATCTCGGGGGGCGCCGGGTCATTAAAAAAAAAAAAAGTATACGTACATGCTCGGGTATACCCTATATGAGAACGAGTAACGATCTGTAAGTAGTGCGTCTATCCGCGTCACCGCGATCGTATGACACGCATAGCAGG
+
CCBCCFFFFFCCGGGGGGGGGGHHHHHHHHHHHHGGGGHHHHHHHHHHHGHHHHHHHHHHHHHHHDHHHHHHHGGGGHHHGGGGFGBGHHGHHEHHHHHFFGHHHGGHGD44?3?444D0C/E/----9---;-9BF000::-:-@DA>=.00000.90..09000.--.-000000/000000000.....90.;...90000;00090-:-..0:/..---..09--9-.-:.//00099--9:0009:
@M03495:530:000000000-LYBTV:1:2112:11044:15833 2:N:0:GTGACGTT+ATCTGGGA
ATATTTTGCCGTTGATAAACCAGTCTCCAAAGCTCACATGCTGACAGATCGGAAGAGCGTCGTGTAGGGAAAGAGTGTTCCCAGATGTGTAGATATCTGGGGTGGGCGTATCAGTTAAAAAAAAAAAATTCAGAGAAATTAGTGAAAAGAGGCTACACGAAGTCTACTAAACACGCCAAACTGAACAATCAGGCTAGTGGAGCCAAAGTCATAGTCGTTAACAGGCGATCGTAGGATAGTGTGCTAGCATT
+
CCCCCFFFFFCCGGGGGGGGGGHGHHHHHHHHHHHHHHHHHHHHHHHGGFHGGGGHFHGEGGEGAAFHGHHHGHHHH55BFFGHHHHE44@B4444B4B3E/>///?//</0B4B4444FF/BCGC<-01111=10111111<00000/./...0/0/.-;..0:00000:::A.-..-/.90:0/0/0/090/.0:00.9././//////;;/9/...;A///..::-.9B...////:9/////9////
@M03495:530:000000000-LYBTV:1:2112:18103:15841 2:N:0:GTGACGTT+ATCTGGGA
ATATTTTGCCGTTGATAAACCAGCTAATTCCAAAGCTCACATGCTGACAGATCGGAAGAGCGTCGTGTAGGGAAAGAGTGTTCCCAGATGTGGAGATTTCGGTGGGCGGCGGAGCATTAAAAAAAAAAAAAAAAAGAATAGACGGAAGAGAATGAACGAATAGAGATATATCCTAATACGGAGAGGAGATATGACGAAATATGGTAGAAACTGCTACGAGTAGATAACAGGAGTGGTGAGCGTCGATCGAG
+
CDDDDFFFFFCCGGGGGGGGGGHHHHHHHHHHHHHHHHHHHHHHHHHHHHHHHHGGGGHHHGGGGEFBFGGGFHHHHHGHDDDGHHHHHFBF331@33BBEC1?E//>/<//////1=1==11ADGCC:@-<<--.9.01010......./001011.....01:1:111111111<:1..<<-.....:11:11.9-..1111111<11/110<:1.....11111000.../<.1.1.0-..--..-<.
@M03495:530:000000000-LYBTV:1:2112:17534:15845 2:N:0:GTGACGTT+ATCTGGGA
ATATTTTGCCGTTGATAAACCACCCTCCCTGTGGTCGTTATCTTGCTCCTTCTGTCGTCAACGAATTTACTAATTCCAAAGCTCACATGCTGACAGATCGGAAGAGCGTCGTGTAGGGAAAGAGTGTTCCCAGATGTGTAGATCTCGGTGGTGGGCGGGTTCTTAAAAAAAAAAAAATACATCAGAGATGTGAAGTAGACTGTGGAGTGGTGAAAGTATGCTGATATAATTGTCTGTGAAGGTCAGTGGAG
+
CDCCDFFFFFCCGGGGGGGGGGGGGHHGGHHHHHGHFGGHHHHHHHHHHHHHHHHHGGGHGHGGGHHHHHHHHHHHHHHHHHHHHHHHHGHHHHHHHHHHGGGGHHHGGGGGG?BFGGGHHHGHHHDBFHHHGGHHHH332222D2=/?</////=E--:C.011:11<-@D--9<-.<0011000:/10111:111111<001/<<:..<.1011<1111<110111111:11<1111110010/11/0.
@M03495:530:000000000-LYBTV:1:2112:25966:15852 2:N:0:GTGACGTT+ATCTGGGA
ATATTTTGCCGTTGATAAACCAGCTAATCCTGAAAAAAAAATCAAAGCTAAAAACTACAATGCTAAGACCACGATGTGACTGCTATCAAAGTTAGATATATATGTAAATTATTCATCTGTCAAATCCTAGAATTATATCATACCTGCTCCAGCAATCACGACCTGTAATGGTTTAGTGGGTTGTTCACTGTTTCTGAAAAATGAAGATAGTTGTCCAGCTTCCAAAAAGTTTATTGTGTTTTCTAGTGGAG
+
BBB@AFFFFFBAGEGFGFGGGGEHHFHHHHGHHGHHHE?EGGFHFFHGHHEGFFGEHHHHHHHHHBHHHFHHGGHG1E@4GHHHBEGH4EGHEGEDDGHHGHFFDGHHHHHHHFHHHHGHHGFFHHGGHHHHHHHHHHHGHHHGFHFHHF2FBGBGFFHGCGCGHHGBDHGFHFHHHHHGGFGGHGBGFFHHF=DGFFGFC<DH=CCHFHCFGHHGHHEHHFGB;CC..;BFGE0CFFB/9CFF00CFGBE
@M03495:530:000000000-LYBTV:1:2112:24895:15856 2:N:0:GTGACGTT+ATCTGGGA
ATATTTTGCCGTTGATAAACCAGCTAATCCTGAAAAAAAAAATCAAAGTTAAAACTTACAATCTAAGGACCCCGATGTAATTGCTATCAAAGTAAGTTATAAATGAAATTAATTATCTTGCCAAATCCTAGAATATTATCATACTTGCTCCGGAATTCAGGACCGGAATTGGTTAGTTGGGTGTTCCACGTTTCTGGAAAATGGAGGTAGTTGGCCCGGCTTCAAAAAATTTTATTTGTTTTTTAGTGGAG
+
CCBCCFFFFFCCGGGGGFGGGGHHHHHHHHHGHHHHHGGGG013BG3555DGHH33535B55355D533B111///114444444443BG33B4444444444443DG4D34D444444433DF23B2333B3D33333?333D3222222///>/1?1111?//--<.1>1GG0.<0=C-C.-<0000..;C/000<:GF000;/..000;0//9.---=9CCFFF?-.;B//://9/;FF.9.///;/.
@M03495:530:000000000-LYBTV:1:2112:1854:15875 2:N:0:GTGACGTT+ATCTGGGA
ATATTTTGCCGTTGATAAACCAAAGCTCACATGCTGACAGATCGGAAGAGCGTCGTGTAGGGAAAGAGTGTTCCCAGATGTGTAGATATCGGTGGTCGCCGTATCATTAAAAAAAAAAAATACACAGAGAATCAGGCATGTGCAAACTTCAATAAAGAACACGAGTAAAAACTGCAATTTATCGGTGTAGAAGCGAACTTTGAAAATCAAATACAACAGGTTGTATGACGTGCGCTAGTGATAACAAATCA
+
CBBCCFFFFFDAEFGGGFGGGGHGHHHGHHFGHHCGHHHHHHHHGGGCFHHGGGGAEBBFFFHHGGH2@B@5DGHGGHHHDFBF344B441/>E113>/1//?B0B4B4B443/CF/@/<0<<1110<00>1111<0.101110<0<00=0<000000./</.--;;0000.00:00;00000.-.:.;;000/-.--.000///;BF//////9//././/:.9////....----.//////9//./:/
@M03495:530:000000000-LYBTV:1:2112:26042:15878 2:N:0:GGGACGTT+ATCTGGGA
ATATTTTGCCGTTGATAAACCAGCTAATCCTGAAAAAAAAATCAAAGCTAAAAACTACAATGCTAAGACCACGATGTGACTGCTATCAAAGTTAGATATATATGTAAATTATTCATCTGTCAAATCCTAGAATTATATCATACCTGCTCCAGCAATCACGACCTGTAATGGTTTAGTGGGTTGTTCACTGTTTCTGAAAAATGAAGATAGTTGTCCAGCTTCCAAAAAGTTTATTGTGTTTTCTAGTGGAG
+
CCBCCFFFFFCBGGGGGGGGGGHHHHHHHGHHHHHFHGGGGHHHHHHHHHHGFGFHHHGGHHHHHHHHGHHHGGHGHGHGHGGHHHHHGHHHHHHHHHHHHHHHHHHHHHGHHGHHHHHHHHGHHHHHHFHGHHHHHHHHHHHHHHHHHEFGHHHHHHHGGFCGHHHGHHHHHHHHGGHHGGGGHGHFFFHGHHHHHHHHAGGHGFHHHHCGHHHHHHGHHGGFHBE?.BFFFGGGGGF:FGGGGGGG.FG
@M03495:530:000000000-LYBTV:1:2112:12710:15908 2:N:0:GTGACGTT+ATCTGGGA
ATATTTTGCCGTTGATAAACCACCCTCCCTGTGGTCGTTATCTTGCTCCTTCTGTCGTCAACGAATTTACTAATTCCAAAGCTCACATGCTGACAGATCGGAAGAGCGTCGTGTAGGGAAAGAGTGTTCCCAGATGTGTAGATCTCGGGGGTCGCCGGATCATTAAAAAAAAAAAATAATGGGCGGGTAGCGGAGTACGTAGTCGCAGGCTAAAACAGACAATATAATCTGCTAGTGGCACAGATCTATCT
+
CCCCCFFFFFDCGGGGGGGGGGGGGHHGGHHHHHHHGGGHHHHHHHHHHHHHHHHHGGGHGHGGGHHHHHHHHHHHHHHHHHHHHHHHHHHHHHHHHHHHGGGGHHHGGGGEG?BFGGHHHHGHGHDDFHHHHHHFF333222DDDFF/<E-.--.---.-:1CGB11<<DGCC-=.01111..-----.0----9/1./:..1.-9.-..00100<//.//<11111<111111:1../0//<1:11<::
@M03495:530:000000000-LYBTV:1:2112:12175:15930 2:N:0:GTGACGTT+ATCTGGGA
ATATTTTGCCGTTGATAAACCACCCTCCAAAGCTCACATGCTGACAGATCGGAAGAGCGTCGTGTAGGGAAAGAGTGTTCCCAGATGTGTAGATCTCGGTGGGGGCCCGGTCATTATAAAAAAAATAAGAATTACGCAAACCACTCCGGTACACAAACCGCACAGACTCGCACGCAGGCAAGGAGTGCAGGCCCTGCCTTGCACATCAGCATTACAAGCCATTAGACGCCACTATGGCACTCGGTAACAAC
+
CCCCCFFFFFBBGGGGGGGGGGGGGHHGHHHHHFHHHHHHHHHHHHHHHHHGGGGHGHGGGGAEBEGHG3GHHHHGHBBGGFHGEHH4BFD34@@BF111?1////////<//BB22@@>DG/@@0<<11<<11>...-<<..<<//<---:0;0...::----:/./9.-:---9--......././9/....;..:/;///::;B///////:///..///////.--../////.9//;....;///.
@M03495:530:000000000-LYBTV:1:2112:13387:15948 2:N:0:GTGACGTT+ATCTGGGA
ATATTTTGCCGTTGATAAACCAGGACTCAGGCTGGACCAAAGCTCACATGCTGACAGATCGGAAGAGCGTCGTGTAGGGAAAGAGTGTGCCCAGATGTGTAGAGATTGGGGGGCGCGGGCTACTTAAAAAAAAAAAACAATAAAGCACGAATGAGGTAGGCTTGAGGAATGACCGACAACCAGAAGCCTACACTTAACTTACATGCGAACCAGTCAAATGGTGACTACTAATGAGGAGCACATACTCATGG
+
BBBBBFFFFFDAFGGGGGGFGGHGHHGFGHHGFHGGHHHHHFHHHHHHHHHHHHHHHGHGHGGGGFHGGEEG>E1BFGEFFEHFHDGB3@BFFHGFFBB443434333B//<-:A------..;////:BB--@--;.9.////://.-...9//////.///-.9.;./////--9--.....///99/././////;///////:.---..///:////9:9FB//;////9///..9../;///////
@M03495:530:000000000-LYBTV:1:2112:12482:15955 2:N:0:GTGACGTT+ATCTGGGA
GTCAAATCCTAGAATTATATCATACCTGCTCCAGCAATCACGACCTGTAATGGTTTAGTGGGTTGTTCACTGTTTCTGAAAAATGAAGATAGTTGTCCAGCTTCCAAAAAGTTTATTGTGTTTTCTAGTGGAGGTCTTGGAAAGTCCTGGCAAACAACCTGCAGAAAAGCCAATCAAATATATTTTCACAAGAGATGGAATGTGAGGCAATAATAGAGTACAAAGGTTGAACCTGTAGAGCACCGAGCCTC
+
AABBBFFFFFFFGGGGGGGGGGHHHHHHGHHHHHHHGHHHHGEEGGHFGHHHHFGHHHHFHHFGGGHHHHHHHHHHHHHHHHGHHBGHHHHHHHHHHHHHHHHHHGHHHHGHHHHHHHHHHHHHHHHFHHGGHGGHHHHHGHGHHHHHHHCHHHHGHHGHHHHF2FFGHHEHFCFHHFHFHFHHGHHHHHHHGGFHHHFGHH>FGHHGGEFHFHHGGHDFGGHFGHFF/CHHE/CGGFC0GFFED-@-CFF
@M03495:530:000000000-LYBTV:1:2112:9475:15975 2:N:0:GTGACGTT+ATCTGGGA
ATATTTTGCCGTTGATAAACCAGCTAATCCTGAAAAAAAAATCAAAGCTAAAAACTACAATGCTAAGACCACGATGTGACTGCTATCAAAGTTAGATATATATGTAAATTATTCATCTGTCAAATCCTAGAATTATATCATACCTGCTCCAGCAATCACGACCTGTAATGGTTTAGTGGGTTGTTCACTGTTTCTGAAAAATGAAGATAGTTGTCCAGCTTCCAAAAAGTTTATTGTGTTTTCTAGTGGAG
+
CBCCCFFFFFCCGGGGGGGGGGHHHHHHHHHHHHHHHGGGGHHHHHHHHHHHHHGHHHGHHHHHHHHHHHHHGGHGHHHHHHGHHHFHHHH4GFHHHHHHHHHHHHHHHHHHHHHHGGHFHHHHHHFHGHHHHHHHHHHHHHGBHHEGHHHHFFFHHHHGGGGGHFFBGHF?GHHGGHHFGEGGAHHHHHHHFHHHHGFHHHHBGHGHHHCHHHBCGHFGHFCHHG.AEGFGFGGGFGFFFGGGGGGGFFF
@M03495:530:000000000-LYBTV:1:2112:6600:15980 2:N:0:GTGACGTT+ATCTGGGA
ATATTTTGCCGTTGATAAACCACCCTCCCTGTGGTCGTTATCTTGCTCCTTCTGTCGTCAACGAATTTACTAATTCCAAAGCTCACATGCTGACAGATCGGAAGAGCGTCGTGTAGGGAAAGAGTGTTCCCAGATGTGGAGATCTCGGTGGGGGCCGGAGCATTAAAAAAAAAAAAATAATAACAGACGAGTGAGACTCACTGCGAAAGTGAAGATGGACGAGGTATCGTATGATGAACGCGAGCAGGTGT
+
CCCCDFFFFFDCGGGGGGGGGGGGGHHGGHHHHHHHGGGHHHHHHHHHHHHHHHHHGGGHGHGGGHHHHHHHHHHHHHHHHHHHHHHGHHHHHHHHHHHHGGGGHHHGGGGGG?GFHGEHHHGHDGD3BGGHHGHHBF2>/=22220?/??///-------.0=1111<AFF--<--.0111<000/.-<-<.<010<0001<0.---9111111110/0----.011././:111111..<--<-/..00
@M03495:530:000000000-LYBTV:1:2112:20964:15983 2:N:0:GTGACGTT+ATCTGGGA
ATATTTTGCCGTTGATAAACCAGCTAATCCTGAAAAAAAAATCAAAGCTAAAAACTACAATGCTAAGACCACGATGTGACTGCTATCAAAGTTAGATATATATGTAAATTATTCATCTGTCAAATCCTAGAATTATATCATACCTGCTCCAGCAATCACGACCTGTAATGGTTTAGTGGGTTGTTCACTGTTTCTGAAAAATGAAGATAGTTGTCCAGCTTCCAAAAAGTTTATTGTGTTTTCTAGTGGAG
+
CBCCCFFBFFBAGGGGGGGGGGHHHGHHHGHHHHHFCGGGGHHHHHGHHHFGHHGHHEHHHHHHHGHHHHHHGGHGHHHHHHHHHHHHHGHHHHHGHHHHHHHHHHGHHHHHHHHHHHHHHHHHHHHHHHHHHHHHHHHHHHHFHHHHHGHHEHHHHHHGAFGGFHHHHHGHHEHGFHFHGGGGGHHHHHHHGHHHGEFBCGFDFGHGHGHGHHHCFFHGFHBC;CGFGBFFGGGGGG/CFBFGGGGGGEF
@M03495:530:000000000-LYBTV:1:2112:7323:15984 2:N:0:GTGACGTT+ATCTGGGA
ATATTTTGCCGTTGATAAACCAGGACTCAGGCTGGACCAAAGCTCACATGCTGACAGATCGGAAGAGCGTCGTGTAGGGAAAGAGTGTTCCCAGATGTGTAGATCTCGGGGGGGGCCGGGGCATTAAAAAAAAAAAAAAAAAAAAGAGAAGAGGGTACATTACGAACTGAATTAGATAGGAAGACGACACAGATAGGCCTACAGTATAGTATCTCATGCAAACAATATATCATGATGATGTAATCAAAGAC
+
DDCCDFFFFFDCGGGGGGGGGGHGHHHHHHHHHHGHHHHHHHHHHHHHHHHHHHHHHHHHHGGGGHHHGEGGFG1BFGGEHHHHHGHBBFHHFHHHFFH4B3444?40F//B----------9/<BF:FFFFFFF;------<--.<//0/0:.../000<00...-.0<000000000/00..<.<---/.:000/000/:00000:0000000::00000...00:000:00000000<00000000</
@M03495:530:000000000-LYBTV:1:2112:26052:15985 2:N:0:GTGACGTT+ATCTGGGA
ATATTTTGCCGTTGATAAACCAGCTAATCCTGAAAAAAAAATCAAAGCTAAAAACTACAATGCTAAGACCACGATGTGACTGCTATCAAAGTTAGATATATATGTAAATTATTCATCTGTCAAATCCTAGAATTATATCATACCTGCTCCAGCAATCACGACCTGTAATGGTTTAGTGGGTTGTTCACTGTTTCTGAAAAATGAAGATAGTTGTCCAGCTTCCAAAAAGTTTATTGTGTTTTCTAGTGGAG
+
BBBBBFFFFFBBGGGGGFGGGGHHHHHHHGFFHHHGHGGGGHGHHGFHHHHHHHGHHHHHHHGHHFGHHHHGCEHGHF4GGHGHHFHHHHHHGHBGHHHHHHHHGHHHHGHHHHHHHGHHGH?GHHGHHHHHHHHGHFHHHGFHHGEFHEFHBGFHHHHGGGGGHFFFFHHFHAF1FGF.CFCAAGHHHHHHFHHHHHGHFHFHGHCCGHHFHHHGHGBCFHGHGGHGA;C00CFGGFBCB/B09BFFFFE
@M03495:530:000000000-LYBTV:1:2112:7150:15988 2:N:0:GTGACGTT+ATCTGGGA
ATATTTTGCCGTTGATAAACCAGCTAATCCTGAAAAAAAAATCAAAGCTAAAAACTACAATGCTAAGACCACGATGTGACTGCTATCAAAGTTAGATATATATGTAAATTATTCATCTGTCAAATCCTAGAATTATATCATACCTGCTCCAGCAATCACGACCTGTAATGGTTTAGTGGGTTGTTCACTGTTTCTGAAAAATGAAGATAGTTGTCCAGCTTCCAAAAAGTTTATTGTGTTTTCTAGTGGAG
+
ABBBAFFFFFBBFGGGGGGGGGHEFHGFFGFHGFFFFEEEEGFCHHHHHHFHF3EGF3GFGGHHHBFFHHHGGGHEFGFFHHHFHFHHGHBGGFGHHFHHHHHGHGHHHHHHHHFHHHHHHHHGHHHHHGHGHBGHHFBFHHFGGHGHFHHHEGHHH2FDEC/AFGHHHHGHGHHHHHHE.FGGHHGFHF<GF0DDGF0D<CDHBBGHFHCGHHBGHGHHHFC;C0..CBBBBGFFFFBBCB0FFGFF?0.
@M03495:530:000000000-LYBTV:1:2112:20176:15990 2:N:0:GTGACGTT+ATCTGGGA
ATATTTTGCCGTTGATAAACCAGCTAATCCTGAAAAAAAAATCAAAGCTAAAAACTACAATGCTAAGACCACGATGTGACTGCTATCAAAGTTAGATATATATGTAAATTATTCATCTGTCAAATCCTAGAATTATATCATACCTGCTCCAGCAATCACGACCTGTAATGGTTTAGTGGGTTGTTCACTGTTTCTGAAAAATGAAGATAGTTGTCCAGCTTCCAAAAAGTTTATTGTGTTTTCTAGTGGAG
+
CCCBCFFFFFCCGGGGGGGGGGHHHHHHHHHHHHHBHGGGGHHHHHHGHHHFHHGHHHGHHHHHHHHHHHHHGGHGHHHHHHGHHHHHHGHHHHHHHHHHHHHHHHHHHHHHHHHHHHHHHHHHHHHHHHHHHHHHHGHGHHHHHHFHHHHHHHGGHHHGGGGGHHGHHHHGHHHHDHHHGGGGHHGHHHHHHHHHHHFHFGFFHHHHHHGHHHGHHHHHHHHC;CHGGGGGGGGGGGGGFFFGFGGFFGF
@M03495:530:000000000-LYBTV:1:2112:23334:15993 2:N:0:GTGACGTT+ATCTGGGA
ATATTTTGCCGTTGATAAACCAGGACTCAGGCTGGACCAAAGCTCACATGCTGACAGATCGGAAGAGCGTCGTGTAGGGAAAGAGTGTTCCCAGATGTGTAGAACTCGGTGGGTGCGGGATCATTTTGAAAAAAAAACTTGTGTTTTTTGTTTTAGTGTGCTTTGGTACTTGAGGCCGCACATGAGCACAGTACAGAAGCCTGTTCGGGGACTAGAAGCGCAGAACTATGGGTAAGTAATGTGGTCTATTG
+
AABBAFFFFFB2AEGGGGGGGCHGHHHHHHHHHGGHHFHHHFGGFHHFHGHHHHBGFHHHFGDFEBCGEA1E0BB2DGFBCHGHFGF44B@BFFEFFFB44344B33//>//>////</</?0@F222/><@G///-.11=<F0</<.--<<//;;CG;000;00/.:0CGBC0/..9-:--000900./9000;00;9/;/;///.;.9--.//////-----/./;//;.///9///;////://///9
@M03495:530:000000000-LYBTV:1:2112:21949:16002 2:N:0:GTGACGTT+ATCTGGGA
ATATTTTGCCGTTGATAAACCAGGGATCAGGCTGGACCAAAGCTCACATGCTGACAGATCGGAAGAGCGTCGTGTAGGGAAAGAGTGTTCCCAGATGTGTAGATCTCGGTGGTGGGCGGATCAATAAAAAAAAAAAAAAAGAATAGAGAAATCGGATGACTCACGGTAGTAGTACATGCATGTACTGAGGGAATTACTGGATGTAGAGTGATGGGATATGAGAAGTAATAGTGTGCACGCTCGGAACTATT
+
DDDDDFFFFFDCGGGGGGGGGGHGGGHGHHHHHHGHHHHHHHHHHHHHHHHHHHHHHHHHHGGGGHHHGEEGFGFFHHGHHHHHHGHBBFGHHHHHFGGF4B44444BF>?//////////<02D@21?GFCGD?C---;...000;0;0000....-0:0000.....0000000000000;000000..../000000/0000000000000./:/000000::00:000:00000.-..--..-000:
@M03495:530:000000000-LYBTV:1:2112:28723:16012 2:N:0:GTGACGTT+ATCTGGGA
ATATTTTGCCGTTGATAAACCAGGACTCAGGCTGGACCAAAGCTCACATGCTGACAGATCGGAAGAGCGCCGTGTAGGGAAAGAGTGTACCCAGATGAGTAAAAATTGATGGTACTCCTATACTGCAAAAACAACTGATTATGTTTATTATGTTAAAGCCATGATTGCTTTTTAAACCTTTACAAATTAAACTTAATTAGAAATTATGAAGGTCATAAAAGAACCAGTTATCGTATGTCTATGATATATAT
+
>A1AAFFBFDDA?A1AFFGCAFHAEEFF1GHBGE0G0FCHHH01F1FGF1GF11AA1B11///AB0B0E/>EEGE011/00?G00111222BF/EG111221B2101112211>2BB1<1211221B11BF////1012B2D22>>@12@FG22>@2@10?1C1111111?<??111F0>GF11D1111<F1>D<000<C00DHE0G0000//:C0;C;00.:;=C.;C0;0././;09;00;00000000
@M03495:530:000000000-LYBTV:1:2112:17771:16012 2:N:0:GTGACGTT+ATCTGGGA
ATATTTTGCCGTTGATAAACCAGCTAATCCTGAAAAAAAAATCAAAGCTAAAAACTACAATGCTAAGACCACGATGTGACTGCTATCAAAGTTAGATATATATGTAAATTATTCATCTGTCAAATCCTAGAATTATATCATACCTGCTCCAGCAATCACGACCTGTAATGGTTTAGTGGGTTGTTCACTGTTTCTGAAAAATGAAGATAGTTGTCCAGCTTCCAAAAAGTTTATTGTGTTTTCTAGTGGAG
+
CCCCCFFFFFDAEFGGGGGGGGHGHHGHHHFHBCGGHGGGGHHGHHHHHHHHHHGHHHHHHHHHHHHHGHGE?EEFGHGHGHFHHHHHHHHFHHHFHFHHHHHHHFHGHHHHHHHHHHHHHGHHHHHGHFFFGHHHHHHHHF3GGHHFHHFHEFHHHHHDCC/AFHH1DG1FGHHGFGHGDFGDHGHEHHHFDD0G000=<GF0F0GHHHHHHFHHFGFFGHFF;CG.9:CFBFGGFBCF/90FGF09.;E
@M03495:530:000000000-LYBTV:1:2112:12561:16015 2:N:0:GTGACGTT+ATCTGGGA
ATATTTTGCCGTTGATAAACCACCCTCCCTGTGGTCGTTATCTTGCTCCTTCTGTCGTCAACGAATTTACTAATTCCAAAGCTCACATGCTGACAGATCGGAAGAGCGTCGTGTAGGGAAAGAGTGTTCCCAGATGTGGTGATATCGGGGGTCTCCCCGTAACTAAAAAAAAGAAAGACATACACTACACCGATACTACTAACGCTGACGAGAGAGAGTCGTGGGAGCGTGTGCGAGACGAGTGAGTCACC
+
AABBBFFFFFBBGGGFGFGGGGGGGHGGEGHAFHCGGGEHHGHHFHHFHGDEGHHGFEFHGHFGGHHHFHFFGFHHFDGDFGFHHHHHHHBGF2EHFHHEGGGGHHGGGGFEE/?FEF3EEFFGFF?3BB??CAGD3322<22222///<<<./00/<-.-..;00000-;A..9/////000000//;9/-----///////.-:..;..-.-99../99..9-...-;.;./..--.;--..9/9////
@M03495:530:000000000-LYBTV:1:2112:27896:16032 2:N:0:GTGACGTT+ATCTGGGA
ATATTTTGCCGTTGATAAACCAGTCAGGAGTCCAAAGCTCACATGCTGACAGATCGGAAGAGCGTCGTGTAGGGAAAGAGTGTTCCCAGATGTGGAGAACTCGGTGGGCGTGGTATCATTAAAAAAAAAAAAATTTCTATTAAGGATTTTTTCAGTACATGTGTATCTCCTCAGCAGTTTATGTTTCCATGGTCTGTGAGGTATTCATGTGCTCATTACTATCATTCTCCTTCTTGTACTTTGATTGCGCG
+
ABBBBFFBFFBBGGFGGFGGGGGHHHHBGDFGHHHH3FGFHHHHHHHHGHHHHGHGDEGFFFFEEEGGF1BF3?3GGHGFHGB4BGDGBCHEGH3BF3133311>/////////BB4BB443?G2</><AGG-011111=0<00000000=-C:000<000:0000000<0/0/:0.090;000;00;000/000/0000.900000;0909000;000//;////////;//9////;/9///9///.-;
@M03495:530:000000000-LYBTV:1:2112:24110:16049 2:N:0:GTGACGTT+ATCTGGGA
ATATTTTGCCGTTGATAAACCAGCTAATCCTGAAAAAAAAATCAAAGCTAAAAACTACAATGCTAAGACCACGATGTGACTGCTATCAAAGTTAGATATATATGTAAATTATTCATCTGTCAAATCCTAGAATTATATCATACCTGCTCCAGCAATCACGACCTGTAATGGTTTAGTGGGTTGTTCACTGTTTCTGAAAAATGAAGATAGTTGTCCAGCTTCCAAAAGGTTTATTGTGTTTTCTAGTGGAG
+
AA@AAFD3BFD1EAFGFFGGFCGC1FAGFHGD11AB0A//AGHCFEGEGFHH11/FGEGEGE1@F2FHFBF/EEHGF122FFHGGHHHDDBHG22B@GHFFFGB2B2GHGHHH2GHHFH22G2FDG1FG1F<FFGGFHEGFHH0B1CGHHE100GFBCH?ACGGHHBD?BFFGHHHHHGHGFGGE11=DHDFGHGHBGB0..<0<:CFFF:0:0:;CC/C0;GHB<C/.;BBBC09;B/BF/9000;0.:E
@M03495:530:000000000-LYBTV:1:2112:24997:16052 2:N:0:GTGACGTT+ATCTGGGA
ATATTTTGCCGTTGATAAACCAGTCAGGAGTCCAAAGCTCACATGCTGACAGATCGGAAGAGCGTCGTGTAGGGAAAGAGTGTTCCCAGATGTGGAGATCTCGGTGGGCGCCGGATACTTTAAAAAAAAAACATAACAGCAGAGAGTAGCGTTCGTGAGAGTGGCTGCGGAGGGCATGTAATTCTTCGATCGAGAGCGATGTCACTCATGAGCGCAGAGACGTTGTGTAGACTAGACGTAAGAGGTCGTTG
+
BCCCCFFFFFCCGGGGGGGGGGHHHHHHHGHHHHHHHHHHHHHHHHHHHHHHHHHHGGGGHHHGGGGEGBFGHGHHHHHHGH44FGFHGHHHED331333BE1?1/>//>/////?/2333?>FHHGG@F-.F1111110/././.000=-....../<0000.....------../.000<00000..0:-9..-.-9...00000/0<00:-----.//.<..../0<00<0000.....:0.0/-<./
@M03495:530:000000000-LYBTV:1:2112:21980:16056 2:N:0:GTGACGTT+ATCTGGGA
ATATTTTGCCGTTGATAAACCAGCTAATCCTGAAAAAAAAATCAAAGCTAAAAACTACAATGCTAAGACCACGATGTGACTGCTATCAAAGTTAGATATATATGTAAATTATTCATCTGTCAAATCCTAGAATTATATCATACCTGCTCCAGCAATCACGACCTGTAATGGTTTAGTGGGTTGTTCACTGTTTCTGAAAAATGAAGATAGTTGTCCAGCTTCCAAAAAGTTTATTGTGTTTTCTAGTGGAG
+
33AABFFFFFDAEA4GCGGGGGGHHCHHCHGHGHFGHEEGGHHFHHGHHHHBGHGHHHFFHFHEH5FGH2FGF@GGHF4FBHHHHHHHHHFGHHGGGBHFGHGHGHHHHEHHHGHHHHHFHHFHHHHEFHFHHHHHHHFHHHGCDGFHGHGGHHGFBBGGDCCDFGGB1@FFF0F1==GGEGGGHGHGHHHHHGHHHBGGHFFHDC0F0CCBGF;0C/CGHFHFCG.EA0FFGEFFBFGBBFFBFFBFFFE
@M03495:530:000000000-LYBTV:1:2112:25473:16059 2:N:0:GTGACGTT+ATCTGGGA
ATATTTTGCCGTTGATAAACCAGAGGACTCAGGCTGGACCAAAGCTCACATGCTGACAGATCGGAAGAGCGTCGTGTAGGGAAAGAGTGTTCCCAGATGTGTAGATCTCGGGGGTCGCCGTATCATTTAAAAAAAAAAAATACTTGTTAAAGCACTCAGGAGTGTGGGACATCATGAGTCTGAAAGAGCATAACAAACGATATACGCAACAGATCTAGTTGCGCTCGCATGCAGACATCAAACGAGGTACC
+
DCCDDFFFFFDCGGGGGGGGGGHHHGHHHHHHGGHHGHHHHHHGHHHHHHHHHHHHHHHHHHHGGGGHHHGGGGGGFFGHGHHHHHHFGBBGFGHHHHFFFB43D44?4?//@C////////0?111111?=1-<-----.<00000<0<0<00/0//0/0.:.<09....00B000000000000///:<<000<......<0<...--.//000:00<00--9.--<..000<./000000...-.000
@M03495:530:000000000-LYBTV:1:2112:9482:16071 2:N:0:GTGACGTT+ATCTGGGA
ATATTTTGCCGTTGATAAACCAGCTAATCCTGAAAAAAAAATCAAAGCTAAAAACTACAATGCTAAGACCACGATGTGACTGCTATCAAAGTTAGATATATATGTAAATTATTCATCTGTCAAATCCTAGAATTATATCATACCTGCTCCAGCAATCACGACCTGTAATGGTTTAGTGGGTTGTTCACTGTTTCTGAAAAATGAAGATAGTTGTCCAGCTTCCAAAAAGTTTATTGTGTTTTCTAGTGGAG
+
CCCCCFFFFFDBGGGGGGGGGGHHHHHHHHHHHHHHHGGGGHHHHHGHHHHGHHGHHHGHFHHHHHHHHFGHGGHGHHHHHHGHHHHHHHGGGHHHHHHGHHHHHHHHHHHHHHHHHHHHFHHHHHHHHHHHHHHHHHHHHHGGHHGHGFFHBGGHHHHGDGGGHFDGFGGDFHGHGHHHEFGFHHHGHHHHHHGHHHGH.GGFGG00C;CFGHGBHHFH0FCFCF.CEFGGGGGGGGBFBFB000FFF0A
@M03495:530:000000000-LYBTV:1:2112:14091:16086 2:N:0:GTGACGTT+ATCTGGGA
ATATTTTGCCGTTGATAAACCAAAGCTCACATGCTGACAGATCGGAAGAGCGTCGTGTAGGGAAAGAGTGTTCCCAGATGTGTAGATCTCGGGGGGCGCCCCGTCATTTAAAAAAAAAATACACACAAACTCACCCGTGGATGGACTTCCGCTGCTGGACATGCATCTGCCCAAGCACGACAATCCTGCGACACTATAGAGATATTGAGTAGCAGAGAGTCCGCGCGTGCGCGTAGACCGCCAGAGTACAG
+
CCBCCFFFFFCBFGGGGGGGGGHGGHHHHHHHHHHHHGHHHHGHGGGGHHHGGGGGGFFFGGHHGHHHDG55DFGFHGFH@BB@34D4441B/>E--------;.;9900;0;CA>--C.///:/....:////.;-..-.//./;//:/...;.///..///;9//////:/...;:-.---////:/--;--///////////9//////////9;.///.--9-@-.-----;.//----99./////
@M03495:530:000000000-LYBTV:1:2112:16238:16098 2:N:0:GTGACGTT+ATCTGGGA
ATATTTTGCCGTTGATAAACCAGCTAATCCTGAAAAAAAAATCAAAGCTAAAAACTACAATGCTAAGACCACGATGTGACTGCTATCAAAGTTAGATATATATGTAAATTATTCATCTGTCAAATCCTAGAATTATATCATACCTGCTCCAGCAATCACGACCTGTAATGGTTTAGTGGGTTGTTCACTGTTTCTGAAAAATGAAGATAGTTGTCCAGCTTCCAAAAAGTTTATTGTGTTTTCTAGTGGAG
+
CCCCCFFFFFCCGGGGGGGGGGHHHHHHHHHHHHHHHGGGGHHHHHHGHHHHHHGHHHHHHGHHHHHHHHHHGGHGHHHHHGHHHHHHHHHHHHHHHHHHHHHHHHHHHHHHHHHHHHHHHHHHHHHHHHHHHHHHHHHHHHHHHHHHHHFFHHHHHHHGGGGGHHHHHHGHHHHHGHHFEGGFHHHHHHHHHHHHGHHHGHHG0GCHHHHBGHHHHGGHHHGHFHHGGFGGGGGGGGGCFGGGGGGGFBE
@M03495:530:000000000-LYBTV:1:2112:19491:16102 2:N:0:GTGACGTT+ATCTGGGA
ATATTTTGCCGTTGATAAACCACCCTCCCTGTGGTCGTTATCTTGCTCCTTCTGTCGTCAACTACTAATTCCAAAGCTCACATGCTGACAGATCGGAAGAGCGTCGTGTAGGGAAAGAGTGTTCCCAGATGTGTAGATCGAGGTGGGGGGCGGGTTCTTTAAAAAAAAAAAAAAAAGAAGAACACATCGTAATAGGAACAATAAAAAAGAAGATAGAGAAGGTAGCGGTGTGAGATGAATAAATACAAGAC
+
CCDCCFFFFFCDGGGGGGGGGGGGGHHGGHHHHHHHGGGHHHHHHHHHHHHHHHHHGGGHGHHHHHHHHHHHHHHHHHHHHHHHHHHHHHHHHHHGGGGHHHGGGGEG?GGHGHHHHHHHGBDDHHHHHHE3BD33333//=>/FC/>@--<<--..0<1:<BFFFFFFDF--<--.../:///<.00.....11001.//:101<0-.../01111110/.01<0--.-..<1<<01:111<110<<0//
@M03495:530:000000000-LYBTV:1:2112:12674:16102 2:N:0:GTGACGTT+ATCTGGGA
ATATTTTGCCGTTGATAACCAGTCACAACCACTTCTTGCCCTCCAAAGCTCACATGCTGACAGATCGGAAGAGCGTCGTGTAGGGAAAGAGTGTTCCCAGATGTGTAGATCTCGGGGGGCGGCGGGGCATTAAAAAAAAAAAAAAGAACAGTATGACGGAAAATGAAACGGTCGTGGGACAGAATCATGGAGTGAGTCGTGTGAATAGGTCACTCTACTCACAGCATACATTAGTGCTAGAATCCTAACCC
+
CCCCCFFFFFCBGGGGGGGGGGHHFHHHGGGGHHHHHHHHHHHGHHHHHHHHHHHHHHHHHHHHHHHGGGFHHHGGGGEFBFGGFHHHHHHGHB@BGHHHHHGBG4BDF44440//<C--:-----:9-9;/9BFB>DD--9-9-.9.///9///9/.-:.;/://;//:...--..-.:..//;:///:///.;///-;9;.///////://;;///9///:/.///:///;//9//;//////////.;
@M03495:530:000000000-LYBTV:1:2112:19770:16142 2:N:0:GTGACGTT+ATCTGGGA
ATATTTTGCCGTTGATAAACCAGCTAATCCTGAAAAAAAAATCAAAGCTAAAAACTACAATGCTAAGACCACGATGTGACTGCTATCAAAGTTAGATATATATGTAAATTATTCATCTGTCAAATCCTAGAATTATATCATACCTGCTCCAGCAATCACGACCTGTAATGGTTTAGTGGGTTGTTCACTGTTTCTGAAAAATGAAGATAGTTGTCCAGCTTCCAAAAAGTTTATTGTGTTTTCTAGTGGAG
+
CBBBCFFFFFCCGGGGGGGGGGHHHHHGHHHHHHHFHGGGGHFHHHHHHHHGHHGHHGHHHHHHHHHHGHHHGGHGHHHHHHHHHHHHHHHHHHHHHHHHHHHHHHHHHHHHHHHHHHHHHHHHHHHHHHHHHHHHHHHHHHHFHHGHFGHHHGGHHHBDEGGDHGHFHHHHHHHGGHGGGGGGHHHHHHHHGHHHHHHHHHHDGGBGHHHHHHGFFGHFHHBG0CCAEFFGGGGGGGFFFFGFGFFGGGF
@M03495:530:000000000-LYBTV:1:2112:14432:16149 2:N:0:GTGACGTT+ATCTGGGA
ATATTTTGCCGTTGATAAACCAGCTAATCCTGAAAAAAAAATCAAAGCTAAAAACTACAATGCTAAGACCACGATGTGACTGCTATCAAAGTTAGATATATATGTAAATTATTCATCTGTCAAATCCTAGAATTATATCATACCTGCTCCAGCAATCACGACCTGTAATGGTTTAGTGGGTTGTTCACTGTTTCTGAAAAATGAAGATAGTTGTCCAGCTTCCAAAAAGTTTATTGTGTTTTCTAGTGGAG
+
BBBBBFFFFFBBGGGGGGGGGGHHHHHHHHHHHHHHHGGGGHHHHHGHHHHHHHGHHHHHHHHHHGHHHHHHGGHGHGHHHHHHGHHHHHHHHHHHHHHHHHHHHHHHHHHHHHHHHHHHHHHHHHHGHHHHHHHHGHHHHHHHHHGGHHHHHHHHHHHGGCGGHHGBFHHHHGHHFHHEDGGFHHEHHHHHHFHHHFHHGFHD0CCGHHGHHGHHHHHHHHGGHHEGGFGGGGGGFFFBFGGGGGFGGFG
@M03495:530:000000000-LYBTV:1:2112:17075:16150 2:N:0:GTGACGTT+ATCTGGGA
ATATTTTGCCGTTGATAAACCAGGACTCAGGCGGACCAAAGCTCACATGCTGACAGATCGGAAGAGCGTCGTGTAGGGAAAGAGTGTTCCCAGATGTGCGAAATCCGGGGGGTCCCCGGACACATAAAAAAATACAAACTACAGAACCGGACACAGACACAGCGGCTCAAGGTACTGGATCGGATTGAGCCGAGCCCGGTGTACCACGAGACGCCGAGCTGACTACATGACGTATACGAGCCTCTCTCCAC
+
BBBBBFFFFFBBGGGGGGGGGFFGFGHHHGBGGGGGFFFGHHHHHHHHHHFHFFBGGHFGE1FGHHHG1EEEE??FFFFHAGFH@344BDFGHEF3B?4/////33?///<--....----99.9/:9/9-9.//9//:///////..--9--;../......---9.//9//////////.;..../:/:----;.--9-./////.--...----;-.//.//;/////.9:///...--9.///9//.
@M03495:530:000000000-LYBTV:1:2112:15608:16152 2:N:0:GTGACGTT+ATCTGGGA
ATATTTTGCCGTTGATAAACCAGCTAATCCTGAAAAAAAAATCAAAGCTAAAAACTACAATGCTAAGACCACGATGTGACTGCTATCAAAGTTAGATATATATGTAAATTATTCATCTGTCAAATCCTAGAATTATATCATACCTGCTCCAGCAATCACGACCTGTAATGGTTTAGTGGGTTGTTCACTGTTTCTGAAAAATGAAGATAGTTGCCAGCTTCCAAAAAGTTTATTGTGTTTTCTAGTGGAGG
+
CCBCCFFFFFCAGGGGGGFGGGHHHHHHHGHHHHHHHGGGGHGBHHFFHBGHHHGFDFBGD3GFFHHHHHHHEEE1F44@EFBBD@G@GHFDGF4BGGFH4DEGFFHHHHHHHDHHFDBFFFHHHFHGFGHHHHGGDFDBHHBCFFGFHFGFGHHGFBGGD@CAGHHEDGHDFHFHFGHGCFCDHHHHHHDGDGFGHHBD<CGFGHHGGG;CF0:;G.0;0:0:GCA.0;F0BG09B9BBB0;0009.0;A
@M03495:530:000000000-LYBTV:1:2112:3948:16154 2:N:0:GTGACGTT+ATCTGGGA
ATATTTTGCCGTTGATAAACCAGCTAATCCTGAAAAAAAAATCAAAGCTAAAAACTACAATGCTAAGACCACGATGTGACTGCTATCAAAGTTAGATATATATGTAAATTATTCATCTGTCAAATCCTAGAATTATATCATACCTGCTCCAGCAATCACGACCTGTAATGGTTTAGTGGGTTGTTCACTGTTTCTGAAAAATGAAGATAGTTGTCCAGCTTCCAAAAAGTTTATTGTGTTTTCTAGTGGAG
+
ABBBAFD5DFDACEGGGBGFGFHHGHGHHFHHHGHHHGGGGH3FBGHEFEHHGFDHHHFFGHHHHHEHHFGGGEGGGGHGDGHHGHGFHGFFHFHFHFHHFEGDBGGHHHHHHFHHHHFGHHHHHHHHHHGHGHFHHHGHHFFGHGFHHBCFFFHHHHHGGCDGHHHEFGHHHHHFFFGEGGGGH1DGFHHHGHHFHGGFCCFF=CGBGGC0BGHHGHBFHECCFGHGABBFGGGGGGFGGGGGF090.0:
@M03495:530:000000000-LYBTV:1:2112:24200:16154 2:N:0:GTGACGTT+ATCTGGGA
ATATTTTGCCGTTGATAAACCAGCTAATCCTGAAAAAAAAATCAAAGCTAAAAACTACAATGCTAAGACCACGATGTGACTGCTATCAAAGTTAGATATATATGTAAATTATTCATCTGTCAAATCCTAGAATTATATCATACCTGCTCCAGCAATCACGACCTGTAATGGTTTAGTGGGTTGTTCACTGTTTCTGAAAAATGAAGATAGTTGTCCAGCTTCCAAAAAGTTTATTGTGTTTTCTAGTGGAG
+
BBBBBFFBFFBBGGFGGGGGGAHHHHHHHHHHHHHHHGGGGHHHHHGHHHHHHHGHHHHGFHHGHHHHHHHHGGHGFHHHHGHHHHHHHHHHHHHHHHHHHHHHHHHHHHHHHHHHHHHHHHHHHHHHHHHHHHHHHHHGHHFHHHHHHHFHFFGHHHHCEDGGHHEFHHHGHHHHHHEGDGGGHHGHHDGHHHHHGHHHFGHHFFCHEGGHGHFHHFGHHFHHFF.;EFGGGGGEFFCCBFFGGGGG?FA
@M03495:530:000000000-LYBTV:1:2112:19570:16163 2:N:0:GTGACGTT+ATCTGGGA
ATATTTTGCCGTTGATAAACCAGCTAATCCTGAAAAAAAAATCAAAGCTAAAAACTACAATGCTAAGACCACGATGTGACTGCTATCAAAGTTAGATATATATGTAAATTATTCATCTGTCAAATCCTAGAATTATATCATACCTGCTCCAGCAATCACGACCTGTAATGGTTTAGTGGGTTGTTCACTGTTTCTGAAAAATGAAGATAGTTGTCCAGCTTCCAAAAAGTTTATTGTGTTTTCTATTGTAG
+
AA?AAFF3@FDAE1GGB3FGGEGFFBDFFFH1A1110AAEEGGGFD1CFAE1ABEC1AB1DAEGF2B@FFFGC/FEGGBGGFHHGGGD21BGHGHBGGGFH2G2B2GFGGFHHHGHHH1GHBDDFFHHF1F<FGDHFGHEHFGHHFHHHHHFFHFHG1G?/CCGFHB1@11?FGFEHFA.EG?FGHFGH<GHFHH<GG00.<<0=00C:0GGCGHFG/CGGHFC0;..:9CFFGGFGBFGFFGG00;B000
@M03495:530:000000000-LYBTV:1:2112:29305:16164 2:N:0:GTGACGTT+ATCTGGGA
ATATTTTGCCGTTGATAAACCAGCTAAGCCTGAAAAAAAAATCAAAGCTAAAAACTACAATGCTAAGACCACGATGTGACTGCTATCAAAGTTAGATATATATGGAAATTATTCATCTGTCAAATCCTAGAATTATATCATACCTGCTCCAGCAATCACGACCTGTAATGGTTTAGTGGGTTGTTCACTGTTTCTGAAAAATGAAGATAGTTGTCCAGCTTCCAAAAAGTTTATTGTGTTTTCTAGGGGAG
+
A1AAAFFFFFD>A1FBFBBA1AGH1DD10GF00GBG0EE/AGCGFFHBGBG1AFAGDBFBDDCGH211BBFGE///0B2@21FFD20B2GEGGHFHDD2BDD2E1>G1FF>22>2FEFHH2DHHEFFBGFEFBDGBFGFDGFF01FF1DGFBGCGG<FGFCC/?FDDHFF1<<FHHDBFF.>?AGHHHHGHGGHFGFFDBGHFBGGB<GHHBGHHFHHHGHHCBBFCE9:00CFFGGGC/;BFFFF0..A@
@M03495:530:000000000-LYBTV:1:2112:14900:16167 2:N:0:GTGACGTT+ATCTGGGA
ATATTTTGCCGTTGATAAACCACCCTCCCTGTGCCAAAGCTCACATGCTGACAGATCGGAAGAGCGTCGTGTAGGGAAAGAGTGTTCCCAGATGTGTAGATCTTGGCGGTGGCTGGCTTCTTAGAAAAAAAAAACGCCAGTAATTCATAGTCTGACACACAATCGACACGACAACAATATACCGCCTCTAATCCGGACCCACACCTCAATCAGAATCCGCTCCCTCACGTCAGCACATGACACAAGCACAC
+
BBAABFFFFFBBGGGGGGGGGGGDGHHGGHHHHHHGHHGHHHHHHHHHHHHHGHHHHHGEFGHHGGAFGFFBGGHGFHGHFEBBB4BGGFHHHFB@@@F4@4B4B33>////00?//202B3333BFC0@D/<A<--->-<000==0=000000=00</:..0/..-;-.---;...000000.--.990;000.-.;-.....;/;B///;//////..9-9..9.......;/..///;9/.......;
@M03495:530:000000000-LYBTV:1:2112:15071:16180 2:N:0:GTGACGTT+ATCTGGGA
ATATTTTGCCGTTGATAAACCACCCTCCCTGTGGTCGTTATCTTGCTCCTTCTGATTCCAAAGCTCACATGCTGACAGATCGGAAGAGCGTCGTGTAGGGAAAGAGTGTTCCCAGATGTGTAGATCTCGGGGGGGGCGGGTTCATTAAAAAAAAAAAAAAAAAAAGGATAGTATGAGCCACGAAGATATAGATGAACTGATGCGAGTGTCAGATCCGATACTTACTGCTGCGGTCAGGCAGAGATATAGAC
+
CCCCDFFFFFCAGGGGGGGGGGGGGHHGGHHHHHFHGGGHHHHHHGHHHHHHHHHHHHHHHHHHHHHHHHHHHHHHHHHHHHGGGGHHHGGGGGG?GHHGHHHHHHHHB4BDEGHHHHGGEB344?4B?E/<C--------..00:00:0;@ABA9---------.;/000:000000///--...000000000000000;0-;--.0000:000.:9-90;:00;0000--.-.//:...9/0000000
@M03495:530:000000000-LYBTV:1:2112:17240:16198 2:N:0:GTGACGTT+ATCTGGGA
ATATTTTGCCGTTGATAAACCAGGACTCAGGCTGGACCAAAGCTCACATGCTGACAGATCGGAAGAGCGTCGTGTAGGGAAAGAGTGTTCCCAGATGTGTAGAGCTCGGTGGTGGGCGGATCATTAAAAAAAAAAAAAAAGAAAAAAAATTGGAAAAAGAGAAGCGGAAGATAACGATAAAGATAAAAAAACATAGACAGGATACTCATATAACGTCATGACGAGATAATAGAAAGAAAGGAGATAGGAAT
+
CCCDDFFFFFCCGGGGGGGGGGHGHHHHHHHHHHGHHHHHHHHHHHHHHHHHHHHHHHHHGGGGGHHHGFGGEEBFGHGHHHGHHGHBBFGHHHHHHFHFBF434B?/E//E////////>/@22=1=FFGGGC@@@A--...//.--9.01<010/...//0/0---9..1110.....11101111:--..011<01/..00010111:111.:<..1:0..-..:111:1110/./0./../11/010
@M03495:530:000000000-LYBTV:1:2112:18952:16226 2:N:0:GTGACGTT+ATCTGGGA
ATATTTTGCCGTTGATAAACCAGGTGATCCAAAGCTCACATGCTGACAGATCGGAAGAGCGTCGTGTAGGGAAAGAGTGTTCCCAGATGTGTAGATCTCGGTGGGCGCCGGTACATTAAAAAAAAAAAAAAGAGATGAGCAGATAAGGTGTGGTGATATAGGTCGCACTGGATCACAGCGTCATAGGTGTTATGCACCAAACGTGACGCATGATCGTGGATAGAGCAACGAGGACAACCGAACGTTTACTC
+
DDDDDFFFFFCCGGGGGGGGGGHGHHHHHHHHHHHHHHHHHHHHHHHHHHHHHGGGGHHHGGGGFGAFGHGHHHHGHGH@DFGHHHHHHGB44344BBB1?>EE//////><//3333BDBGCGCDCG@-<..</000000//0000::00../<000<000<0<----///00</00.-....000000.000000/...........-..000./...00:0000/.-.9--./...-----./<.<00
@M03495:530:000000000-LYBTV:1:2112:11062:16237 2:N:0:GTGACGTT+ATCTGGGA
ATATTTTGCCGTTGATAAACCAGCTAATCCTGAAAAAAAAATCAAAGCTAAAAACTACAATGCTAAGACCACGATGTGACTGCTATCAAAGTTAGATATATATGTAAATTATTCATCTGTCAAATCCTAGAATTATATCATACCTGCTCCAGCAATCACGACCTGTAATGGTTTAGTGGGTTGTTCACTGTTTCTGAAAAATGAAGATAGTTGTCCAGCTTCCAAAAAGTTTATTGTGTTTTCTAGTGGAG
+
CCCCCFFFFFBBGGGGGGGGGGHHHHHHHHHHHHHHHGGGGHCGHHHGHHHHHFGHHFGHHHHHHFBGHHGHECFGHFBFFFHFHHBGHHHHHHFHHFFHFHHHFGHHHDFHFFHHGHHHHHHHHHFFHBGFHHHFGFFHHHHHGHHGHFHHGHHHFHHGEG@EHHHHHHGHHGHHFGHHGF-EGFHHGHHHFHGEGBHH<CHFFHHHGB=CCGFBCCCHBG:GHC.9EFGGFGB0FBFFFG0:B0CF?FG
@M03495:530:000000000-LYBTV:1:2112:8112:16252 2:N:0:GTGACGTT+ATCTGGGA
ATATTTTGCCGTTGATAAACCAGCTAATCCTGAAAAAAAAATCAAAGCTAAAAACTACAATGCTAAGACCACGATGTGACTGCTATCAAAGTTAGATATATATGTAAATTATTCATCTGTCAAATCCTAGAATTATATCATACCTGCTCCAGCAATCACGACCTGTAATGGTTTAGTGGGTTGTTCACTGTTTCTGAAAAATGAAGATAGTTGTCCAGCTTCCAAAAAGTTTATTGTGTTTTCTAGTGGAG
+
CCCCCFFFFFCCGGGGGGGGGGHHHHHHHHHHFHHHHGGGGHHHHHGGHHHHHHGHHHHHHHGHHHGHHFGFGGHGHBFDGHFHHHHHHEFHHHGHHHHHHHHHHHHHHHHHHHHHHGHHHHHHHHHHHHHHHHHGHHHHHHHHGHHHHFHHEGCHHHHG?CFGHFGHHHFFGHHHFHEEGGGGHHHHHHHHHGHHGGFHAGHGDC0GHGFFHH:CGH/GBF/CCHA?ACFGGGFFGGF/BBFBFGFGGGE
@M03495:530:000000000-LYBTV:1:2112:6495:16260 2:N:0:GTGACGTT+ATCTGGGA
ATATTTTGCCGTTGATAAACCAGCTAATCCTGAAAAAAAAATCAAAGCTAAAAACTACAATGCTAAGACCACGATGTGACTGCTATCAAAGTTAGATATATATGTAAATTATTCATCTGTCAAATCCTAGAATTATATCATACCTGCTCCAGCAATCACGACCTGTAATGGTTTAGTGGGTTGTTCACTGTTTCTGAAAAATGAAGATAGTTGTCCAGCTTCCAAAAAGTTTATTGTGTTTTCTAGTGGAG
+
CCBBBFFFFFCBGEGGGGGGGGHHHHHHHHHHHHHHHGGGGHHHGHGHHHHHHHGHHHHHHHHHHHHHHHHHGGHGGHHHHHHHHHHHHHHGHHHHHHHHHHHHHHHHHHHHHHHHHHHHHHHHHHHHHHHHHHHHHHHHHHHFHHHHHHHHFHHHHHHGGGGGHHHGHHHHHHHHFHHGFGGEHHHHHHHHHHHHHHHHHHHHHEGHHHHHFGFGHHHGHHGHFFEEDBFGGGGGGGGGGGFGGGGGGGG
@M03495:530:000000000-LYBTV:1:2112:22948:16274 2:N:0:GTGACGTT+ATCTGGGA
ATATTTTGCCGTTGATAAACCAGCTAATCCTGAAAAAAAAATCAAAGCTAAAAACTACAATGCTAAGACCACGATGTGACTGCTATCAAAGTTAGATATATATGTAAATTATTCATCTGTCAAATCCTAGAATTATATCATACCTGCTCCAGCAATCACGACCTGTAATGGTTTAGTGGGTTGTTCACTGTTTCTGAAAAATGAAGATAGTTGTCCAGCTTCCAAAAAGTTTATTGTGTTTTCTAGTGGAG
+
BABCCFFFFFBBGGGGGGGGGGHGHHHHHHHHHHHHHGGGGHHHHHHHHHHHHHGHHHHHHHHHHHHHHHHHGFHGHGHHHGFHHHHHHHHHHHHHHHHHHHHHHGHHHHHHHHHHHHHHHHHHHHHHHHGHHHHHHHHHHHHFFHHFHHHHHHHGGFHFGGGGHHHHHHHGGHHHFHHHEGGGHHHHHHHHHHHFHEFHHHHFGGGHEHCFHHHHHFHEHHHHGHEGGGGGGGGGGFF/9BFFGGGGGGF
@M03495:530:000000000-LYBTV:1:2112:23665:16296 2:N:0:GTGACGTT+ATCTGGGA
ATATTTTGCCGTTGATAAACCACCCTCCCTGTGGTCGTTATCTTGCTCCTTCTGTCGTCAACGAATTTACTAATTCCAAAGCTCACATGCTGACAGATCGGAAGAGCGTCGTGTAGGGAAAGAGTGTTCCCAGATGTGTAGATCTCGGGGGTGGCCGTGTCATTTAAAAAAAAAAACACAAAGTAGATTAAGCGATTCATACTCGTTCGAAGCTACGCAGAGGTGCTGTAGTGTGTGACACATGTGCACAG
+
DDCCDFFFFFEBGGGGGGGGGGGGGHHGGHHHHHHHGGGHHHHHHHHHHHHHHHHHGGGHGHGGGHHHHHHHHHHHHHHHHHHHHHHHHHHHHHHHHHHHGGGGHHHGGGGGGFGGHGHHHGHGFGFDFHHHHHHG3FB3>222>20///A---..---./11111111G--A??-..:...<1111111:10-...111111<.......9-0109-.--..0.001111:/11:.1110::01<:10<<
@M03495:530:000000000-LYBTV:1:2112:8100:16298 2:N:0:GTGACGTT+ATCTGGGA
ATATTTTGCCGTTGATAAACCAGGGACTCAGGCGGACCAAAGCTCACATGCTGACAGATCGGAAGAGCGTCGTGTAGGGAAAGAGTGTTCCCAGATGTGTAGAACTCGGTGGTGGGCGGAGACTTTAAAAAAAAAAAAAAAAAAAAGCGAGAAACGACCACAAAACAATAAGCGCACAGGATCTGTGAAACGAGTGTGTCAGAGAGATACAAGTCGTAACATTGATCACCTGAGACATAATAGCTCTAAGT
+
DDCCDFFFFFDCGGGGGGGGGGHGGGGHHHHHHGGGGGHHHHHHHHHHHHHHHHHHHHGHHGGGGHHHGEGGEE?FGHGHHHHHHHH?BFHHHHHHH44B43443?DEF/?B////?//////1=11>FFHGDAC;;-9--;-9--..9.--.0:..---.;......00000----;/..9/0000000;.....00.;0009/.;00:000;0.....000;0000//;//:00:000000;;900000
@M03495:530:000000000-LYBTV:1:2112:12284:16307 2:N:0:GTGACGTT+ATCTGGGA
ATATTTTGCCGTTGATAAACCAGCTAATCCTGAAAAAAAAATCAAAGCTAAAAACTACAATGCTAAGACCACGATGTGACTGCTATCAAAGTTAGATATATATGTAAATTATTCATCTGTCAAATCCTAGAATTATATCATACCTGCTCCAGCAATCACGACCTGTAATGGTTTAGTGGGTTGTTCACTGTTTCTGAAAAATGAAGATAGTTGTCCAGCTTCCAAAAAGTTTATTGTGTTTTCTAGTGGAG
+
BBBBBFFFFFBAGGGGGGFGGGGHHHHHHHHHHHGHGFFGGHHHHHHHGHHHHHGHHHHGGFHEHFFHHHHHGGHGGHHHHGEGHHGHHGHHHHHHHHGHGHHHHHHHHHHHHHHHHHHGHHFHHHFGHFHHHGHHHGFHHGHFHHHHGHGFHHHFCCGGECGGHHGEHHHGHHFHFHHHGGGDHHGHHHGHGHHHHFFB.<GGHHHHHHCHHHHFHHGGHHHFFHH.EFBFFG0BCFFB//B0B0CF.BA
@M03495:530:000000000-LYBTV:1:2112:24971:16316 2:N:0:GTGACGTT+ATCTGGGA
ATATTTTGCCGTTGATAAACCAGCTAATCCTGAAAAAAAAATCAAAGCTAAAAACTACAATGCTAAGACCACGATGTGACTGCTATCAAAGTTAGATATATATGTAAATTATTCATCTGTCAAATCCTAGAATTATATCATACCTGCTCCAGCAATCACGACCTGTAATGGTTTAGTGGGTTGTTCACTGTTTCTGAAAAATGAAGATAGTTGTCCAGCTTCCAAAAAGTTTATTGTGTTTTCTAGTGGAG
+
ABB@BFFFFFBAFGGGGGGGG4FGHHHHHFHHF3FFAEEGGHHHHH5GHHHGBGGHHHHHHHGFHHHGHEFHFFHFGHHHHFFHHHGFHFHHHHHHHHHHHGHGHHHHHGHHHHHHGHHHHHEHHGHHHHHHHFHHHHHHHHGHFHHHHHHGHHHHHHHGDCDGHHHFHHHGHHHHHGHGGGGGHGHHHHHHHEHHFHHHEGHFHHEFHHCHHHH0:GHHHHHG0;.CAFFGGGFFFFFBFGFGGGGGGGG
@M03495:530:000000000-LYBTV:1:2112:22599:16317 2:N:0:GTGACGTT+ATCTGGGA
ATATTTTGCCGTTGATAAACCAGTTGGCTCTAGCTGCCATGCAATGTCACAACCACTTCTTGCCCTCCAAAGCTCACATGTGACAGATCGGAAGAGCGTCGTGTAGGGAAAGAGTGTTCCCAGATGTGTAGATCTCGGTGGGCGGCGGAGCATTAAAAAAAAAAAAAAAAAATAAATGTATGGTTGTATGTGTTATGAGTAAAAACATGCACAAGTGCTACAGATGTAGTATGATGCTAGTCGCATGATAG
+
DDCDDFFFFFCBGGGGGGGGGGHHHHHHHHHHGHHHHHHHHHHHHHHHHHHHGGGGHHHHHHHHHHHGHHHHHHHHHHHHHHHHHHHHHHGGGGHHHGGGGEG?BFHGGGHHHHHGD4DBGHHHHHBE44B?44?DC//?///>//<----.;0::0;:CEFGC9----9-9.000000000/00.;000009/0;0;0000000..000090/.000000000:0000;0;00000090::.--..0000
@M03495:530:000000000-LYBTV:1:2112:2241:16320 2:N:0:GTGACGTT+ATCTGGGA
ATATTTTGCCGTTGATAAACCACCCTCCCTGTGGTCGTTATCTTGCTCCTTCTGTCGTCAACGAATTTACTAATTCCAAAGCTCACATGCTGACAGATCGGAAGAGCGTCGTGTAGGGAAAGAGTGTTCCCAGATGTGTAGGTATTGGGGGTCGCCGTGGCATTAAAAAAAAAAAACAGGAGATCATCATAGACTAAATGCTGTTCAATAAAGAGCTCTATTGAATCTATCATGTCAGCACAGCAAACGTG
+
B@BABBFFFFBAGGGGGGGGGGGGGHHGGHHGHHFHGGGHHHHHHGHFHGGHHHHGGGFHGHFFGHHHGHHHGHHHHHHHHHHHBGHHHHHHHHHECHHHGGAFHHEEGGGEG??FGEHHHEGG3F33BDGFHGGD3??F22>2222@/<A//<-<-<--</0<0000<--;?-;?../..../090;0//9//////9////9//////////;.//9;//////////////;/////:...../9...
@M03495:530:000000000-LYBTV:1:2112:27116:16330 2:N:0:GTGACGTT+ATCTGGGA
ATATTTTGCCGTTGATAAACCAGGACTCAGGCTGGACCAAAGCTCACATGCTGACAGATCGGAAGAGCGTCGTGTAGGGAAAGAGTGTTCCCAGATGTGTAGAACTCCGTGGGGGCAGGATCATTAAAAAAAAAAAAGCTGGGATTCTTACAGGATGCATTCTTTTCATTCGTGGATGCATCGAGGTGAATTTAAGGAACTCCTTCTTATACATTATCCCAAGACGTCCCATTAACCACGAGCTGTTCATG
+
BBBBBFFFFFBAEGGGGFGGGGDGGEFHHB4GFGGFHHHHHCHGHHHFHHHHHHGHHHGGHGGGGHGFFFEC0E1?FGGHHHHHGBGG44@@FGHHHHF443443333//?//////?//22<@22>@D2//<A-<-<.00/<.//0;00000/.0//:C0:00000;00009...:/90;0.;.-..000;000900/.////9/;//;///////;//9/....;;.;///9////.;--;.///////
@M03495:530:000000000-LYBTV:1:2112:21452:16351 2:N:0:GTGACGTT+ATCTGGGA
ATATTTTGCCGTTGATAAACCAGGGACTCAGGCTGGACCAAAGCTCACATGCTGACAGATCGGAAGAGCGTCGTGTAGGGAAAGAGTGTTCCCAGATGTGTAGATCTCGGTGGTCGCCGTATCCTTAAAAAAAAAAAAAACAAGTTTGATGCATTGAACTTCATTCGATACACACAAATGATAGCATCTAGAGTGTTGGCAGATACTGATAGCTTGTGTAGTATATGTCTGTACATCTCGCACTGTTCACT
+
CCBCCFFFFFCCGGGGGGGGGGHGGGGHHHHHHHHGHHHHHHHHHHHHHHHHHHHHHHHHHHGGGGHHHGGGGEEFGHHGGHHHHH@GEBGEHHHHH@BG4F3B44440?//E/3</<///003??3B3DD/@@@D---<.<</0000<0000<000000000000000.-000...<0<B0000000000000000..00..0000:0000<00/.0/00000000<000<0000<00..---/000000
@M03495:530:000000000-LYBTV:1:2112:13399:16360 2:N:0:GTGACGTT+ATCTGGGA
ATATTTTGCCGTTGATAAACCAGCTAATCCTGAAAAAAAAATCAAAGCTAAAAACTACAATGCTAAGACCACGATGTGACTGCTATCAAAGTTAGATATATATGTAAATTATTCATCTGTCAAATCCTAGAATTATATCATACCTGCTCCAGCAATCACGACCTGTAATGGTTTAGTGGGTTGTTCACTGTTTCTGAAAAATGAAGATAGTTGTCCAGCTTCCAAAAAGTTTATTGTGTTTTCTAGTGGAG
+
CBCCCFFFFFCCGGGGGGGGGGHHGHHHHHHHHHHFHGGGGHHHHHEHHGHHGHGHHHHHGHHHHHHHHHHHGGHGHGHHHHHHHHHHHHHFHHHHHHHHHHHHHHHHHHHHHGHHHHHHHHHGHHHHHHGHHHHHHHHGHHHHHHHHHHHHHHFHHHHGGGCGHHHHHGHHHHHHHHGHGGGGHHHHHFGHGHHHHHHHGHHHHHHHGHCHHHHBHHHHHFHHFCC?GFGGBFFGGFFCFGGGEGFGGEE
@M03495:530:000000000-LYBTV:1:2112:4626:16371 2:N:0:GTGACGTT+ATCTGGGA
ATATTTTGCCGTTGATAAACCAGCTAATCCTGAAAAAAAAATCAAAGCTAAAAACTACAATGCTAAGACCACGATGTGACTGCTATCAAAGTTAGATATATATGTAAATTATTCATCTGTCAAATCCTAGAATTATATCATACCTGCTCCAGCAATCACGACCTGTAATGGTTTAGTGGGTTGTTCACTGTTTCTGAAAAATGAAGATAGTTGTCCAGCTTCCAAAAAGTTTATTGTGTTTTCTAGTGGAG
+
BABBBFBFFFBBEFGGGGGGGGHHHHHFHHHHHHHFHGGGGHHHGHBGHHFHHFGHHFHHFHHFHHGHHHHHGGAFHDFBGFGFBEGGHFFHGFEGHHHHHHHHFFHHGHHHGBGHHBEGHHHHHHHDFEGHHFHHHHDGHHHFHGGFFC2GGGGB2CGGGG/EFFGHHHB11FGHHHHAA.-CHHHHHBDGHHHHHFHGHEFHHHHHHB;B;CHFGG/:CGGFBCC.:0CFBFGG0CBBFB0B0FFFC0A
@M03495:530:000000000-LYBTV:1:2112:13285:16374 2:N:0:GTGACGTT+ATCTGGGA
ATATTTTGCCGTTGATAAACCAGTCCAAAGCTCACATGCTGACAGATCGGAAGAGCGTCGTGTAGGGAAAGAGTGTTCCCAGATGTGTAGATCTCGGGGGTCGCCGGGTGATTAAAAAAAAAAAAAAAAGAACAAGCGGAGTGTGGAAGAGGAGAAAGAGACATCTAAATGTGACGTAGACACACAGAGCGAAACGTCTGGGACAGATCAAAAATGTAGATAAGAGGTACGAGACTAAACAGCGGTAAACA
+
EEEEEFFFFFCBGGGGGGGGGGHHHHHHHHHHHHHHHHHHHHHHHHHHHGGGGHHHGGGGEGBFGHGHHHHHHFHBDGHHHHHHGBFF@3@444@F1/>E</</<///<//2>22?F=DCFGCC@C@<9..</<//..-<-..11.00/.......00/////10111<111111....911:/9..0//---<-..././/..../100000..0111:111010.001.....000001/<--...1:1
@M03495:530:000000000-LYBTV:1:2112:17686:16378 2:N:0:GTGACGTT+ATCTGGGA
ATATTTTGCCGTTGATAAACCAGAGGACTCAGGCTGGACCAAAGCTCACATGCTGACAGATCGGAAGAGCGTCGTGTAGGGAAAGAGTGTTCCCAGATGTGTAGATCTCGGGGGTCGCCGTATCATTAAAAAAAAAAAAAACGCAGAACAATGCGCGCGCTAAACCACAGTCCAAACCTAGGAGTAACAATGTACAACATCACATGAGTAGGATAAGAACGTTGATCTATGTTGGGTCTGTGAAGTGAAGC
+
CCCCCFFFFFCCGGGGGGGGGGHHHGHHHGHHHHHHGHHHHHHHGHHHHHHHHHHHHHHHHHHGGGGHHHGGGGGG?2FGGHHHHHHFGBBFGFHHHHHGHFEGB4DFDGG/<D//<///<?0?11FGDGHHCCC-<@-@-<---<-////<00..------.10/....00<:11../00/0///111000111110./00001000::10010001</../..11<111111.-<///11<111:1110
@M03495:530:000000000-LYBTV:1:2112:14340:16384 2:N:0:GTGACGTT+ATCTGGGA
ATATTTTGCCGTTGATAAACCAGGACTCAGGCTGGACCAAAGCTCACATGCTGACAGATCGGAAGAGCGTCGTGTAGGGAAAGAGTGTTCCCAGATGTGTAGATGTCGGTGGGCGCCGGATCTTTAAAAAAAAAAAAAAAAAAACAGAGGTAGAGGATCAATGTAGCAACAGGTGTAACACGAAGACGAGAAAAGGGTAGAGAACAGCGGGCAGTTAAGTAGGGCGATCCGAAAGGTGTGTGCGCGCGTGC
+
CCCCDFFFFFECGGGGGGGGGGHGHHHHHHHHHHGHHHHHHHHHHHHHHHHHHHHHHHHHHGGGGHHHGGGGGG?FGHGHHHHHHBGBBEGHHHGHHEG443444B4///?E//<//>////2222>FGFGGGCC<<-<-----..//:.00011/.//.0111:1111../.00<0<110.<.../<--..0//.../91110</<.-----./<1111110./--9..<..-..0009..1.-----9<
@M03495:530:000000000-LYBTV:1:2112:27092:16390 2:N:0:GTGATGTT+ATCTGGGA
ATATTTTGCCGTTGATAAACCACCCTCCCTGTGGTCGTTATCTTGCTCCTTCTGTCGTCAACGAATTTACTAATTCCAAAGCTCACATGCTGACAGATCGGAAGAGCGTCGTGTAGGGAAAGAGTGTTCCCAGATGTGTAGAGCTCGGCGGGGGGCGGGTCATTAAAAAAAAAAACAGGGTTAAGTTGATTGATCAGGCAACGAGCAGCTCTGATTAGGCAGTAGTCATAGATCACTAAAGTGACTGAGAC
+
CCDCCFFFFFCCGGGGGGGGGGGGGHHGGHHGHHHHGGGHHHFHGHHHHHGHHHHHGGGHGHGGGHHHHHHHHHHHHHHHHHHHHHHHHHHHHHHHHHGHGGGGHHHGGGGEG?CGHGHHHAGGBG3DDFHHHHHF?GGB22222@<</<---------9-.0000:BB=@--9-../../:.<0000000000:00:/...<..--///0<:<0000000.<0000000<0000/<:00:0000000000
@M03495:530:000000000-LYBTV:1:2112:17849:16406 2:N:0:GTGACGTT+ATCTGGGA
ATATTTTGCCGTTGATAAACCACCCTCCCTGTGGTCGTTATCTTGCTCCTTCTGTCGTCAACGAATTTACTAATTCCAAAGCTCACATGCTGACAGATCGGAAGAGCGTCGTGTAGGGAAAGAGTGTTCCCAGATGTGTAGAACTCGGGGGTGGCCGTGGCATTAAAAAAAAAAAAGAATTAGATAAGACAGCCATAGGAACTGCAGAGGCTAGGTGAACGCGATAGTACTTAGACACTGTGTGATCGGAG
+
BCCCCFFFFFCCGGGGGGGGGGGGGHHGGHHHHHHHGGGHHHHHHHHHHHHHHHHHGGGHGHGGGHHHHHGHHHHHHHHHHHHHHHHHHHHHHHHHHHHHGGGGHHHGGGGEG?BFGGHHHHHHFGBDDGHHHHHDBD33@22222///><--<..-----;0:0000:;-A-;-9...09000000000//...:00000.000900....0..90000..---..09090;0000/00000.000..:-
@M03495:530:000000000-LYBTV:1:2112:16584:16409 2:N:0:GTGACGTT+ATCTGGGA
ATATTTTGCCGTTGATAAACCACCCTCCCTGTGGTCGTTATCTTGCTCCTTCTGTCGTCAACGAATTTACTAATTCCAAAGCTCACATGCTGACAGATCGGAAGAGCGTCGTGTAGGGAAAGAGTGTTCCCAGATGTGTAGATCTCGGGGGGGGCCGGGTTATTTAAAAAAAAAACAACAAAAATGTAGAGTAGTACAGCACTACGCAGTGTAGACAGGCAGGAGCTCAAAACGTGCGCGAGTGTATACAG
+
CDECCFFFFFCCGGGGGGGGGGGGGHHGGHHHHHHHGGGHHHHHHHHHHHHHHHHHGGGHGHGGGHHHHHHHHHHGHHHHHHHHHHHHHHHHHHHHGHHHGGGGHGHGGGGED?BFGEHHHHHHGG3BDGHHHHGF3?332>222@@?//-------9-...0111<<109=---.......<..011111111<1:110<.0</<-.-<0::1B11/..<<-....00000.-...-----<.1111111
@M03495:530:000000000-LYBTV:1:2112:10119:16410 2:N:0:GTGACGTT+ATCTGGGA
ATATTTTGCCGTTGATAAACCAGCTAATTCCAAAGCTCACATGCTGACAGATCGGAAGAGCGTCGTGTAGGGAAAGAGTGTTCCCAGATGTGGAGAGCTCGGGGGGGGGCGGCACATTAAAAAAAAAAAAAAACTACATTATAGAGTGCCACACAGAGGAGACTACAATCTCACACGGTGCGCCTACGTCATTCTAGGCGCTCCAACTCCGAGTGTCACAGTATGCTAGTGAGTGAGACAGATATACGGTC
+
CCCDCFFFFFCCGGGGGGGGGGHHHHGHHHHHHHHHHHHHHHHHHHHHHHHHHHGEGGHHHGGGGFGBFGGFHFHHHHFGD5FGHHHHHFBD33?311331///<----------/09999:BD;-BCB---;.00;0009:0000000000.:..0/....900/;0:0000000--..---.:./.....000000/--9..000/;0:-9..:00000:000000000;0:00900///00000../.
@M03495:530:000000000-LYBTV:1:2112:8899:16415 2:N:0:GTGACGTT+ATCTGGGA
ATATTTTGCCGTTGATAAACCAGCTAATCCTGAAAAAAAAATCAAAGCTAAAAACTACAATGCTAAGACCACGATGTGACTGCTATCAAAGTTAGATATATATGTAAATTATTCATCTGTCAAATCCTAGAATTATATCATACCTGCTCCAGCAATCACGACCTGTAATGGTTTAGTGGGTTGTTCACTGTTTCTGAAAAATGAAGATAGTTGTCCAGCTTCCAAAAAGTTTATTGTGTTTTCTAGTGGAG
+
BBBBBFFDFFBBGGGGGGGGGGHHGHHHHEGCHGHHGGGGEHBEGFGFAEGHH3A3FBGH5FFHB5@BFFBEFEEFGBGHFGB44FFHEGHHHFGGHGHHHEHHGFHBGEGHFF4GHHHHEHFDGHHFGFHFHHHHB4DGGHFHHFFHHGCFEGFHF2<</B@/GDGB1DGHGCGGGGFCGE?D.110=GGHHHHDDGHEHFHEHF00:GCCCCHB://:GC/C00.;AF0CFGGGGBBFFBCFB00;A09
@M03495:530:000000000-LYBTV:1:2112:8610:16415 2:N:0:GTGACGTT+ATCTGGGA
ATATTTTGCCGTTGATAAACCAGTCTCCAAAGCTCACATGCTGACAGATCGGAAGAGCGTCGTGTAGGGAAAGAGTGTTCCCAGATGTGTAGATCTCGGTGGTGGCCGGGTCATTAAAAAAAAAAAAAGAAGAGAGAGGGAGGGGAGCGGAGAGCTAAGCAAATGGAAGTGCAATAGCACGAGTGCAAATAAATCTAGCGTGAGGTTGCAGACATGAGCAGTTGTACAGAGAACGATGTCGTGATATGTAT
+
CCCCCFFFFFCBGGGGGGGGGGHHHHHHHHHHHHHHHHHHHHHHHHHHHHHGEGGHHHGGGGEE1FGHGHHHHGHFH5DDGHHHHHHGF4B344@441?1?E11100///?>?GHBB4?GGGGFC/CF..00<00....<..-:-.-.-----..<000/0::00000/00000000000-.-..000<00000<0000-.<.9.///.00<./000000/000:<0000//00..<..0.<.//000000
@M03495:530:000000000-LYBTV:1:2112:16811:16432 2:N:0:GTGACGTT+ATCTGGGA
ATATTTTGCCGTTGATAAACCAGCTAATCCTGAAAAAAAAATCAAAGCTAAAAACTACAATGCTAAGACCACGATGTGACTGCTATCAAAGTTAGATATATATGTAAATTATTCATCTGTCAAATCCTAGAATTATATCATACCTGCTCCAGCAATCACGACCTGTAATGGTTTAGTGGGTTGTTCACTGTTTCTGAAAAATGAAGATAGTTGTCCAGCTTCCAAAAAGTTTATTGTGTTTTCTAGTGGAG
+
CCCCCFFFFFCCGGGGGGGGGGHHHHHHHHHHHHGHHGEGGHHHHHHHHHHHHHGHHHHHHHHHHHHHGHHHGGHGHHHHHHHHHHHHHGHHHHHHHHHHHHHHFHGHHHHHHHHHHHHHHHHHHHHHHHGHHHHHHHHHHHHGHHHHHHHHGHHHHHHGGGGGHGHFHHHFGFHHGHGHGGGFHHHHHHHHHHHHGGHHHHHGFFBHHHHBGHGHHHHFHFCFCGHFGBFEFGFFGGGGEGGGBFFGGFE
@M03495:530:000000000-LYBTV:1:2112:15986:16437 2:N:0:GTGACGTT+ATCTGGGA
ATATTTTGCCGTTGATAAACCAGAACCATCCAAAGCTCACATGCTGACAGATCGGAAGAGCGTCGTGTAGGGAAAGAGTGTTCCCAGATGTGTAGATCTCGGTGGGCGCCGGCTCATTAAAAAAAAAAAAAAAAATAAATAGTCGTGTACACTCGCCAACACGACGACACTCACTTCATGCAAACATCAATCTACTTCATATCACTATAGTCACTCAACGCGTATCTCTGCACTATCACGCGAGTAACGAT
+
CCCCEFFFFFCBGGGGGGGGGGHHHHHHHHHHHHHHHHHHHHHHHHHHHHHHHHGFGGHHHGGGGAFBBFGGGHHHHHFHB@EGHHGHGH4@B4@@4BB41?11E////<////<2D3B33DGGG/DG->-<---.011110:1..9./1111/.--.-..9.---9---0</01101111011..:00:11111111:11111<1111111111::0<.----<.1111010001<11..-<--.11<B.
@M03495:530:000000000-LYBTV:1:2112:23531:16444 2:N:0:GTGACGTT+ATCTGGGA
ATATTTTGCCGTTGATAAACCACCCTCCCTGTGGTCGTTATCTTGCTCCTTCTGTCATTCCAAAGCTCACATGCTGACAGATCGGAAGAGCGTCGTGTAGGGAAAGAGTGTTCCCAGATGTGTAGATCTCGGGGGGGGGCGGGTACTTAAAAAAAAAAAAAATAAATTCATAGATGGACGTATAGCACACAGTCAGAGATCGGAGTCGTGGAGTACTCTGTGAATAGATTAGGAGAACTATTCTATCTACA
+
CDCCCFFFFFECGGGGGGGGGGGGGHHGGHHHHHHHGGGHHHHHHHHHHHHHHHHHHHHHHHHHHHHHHHHHHHHHHHHHHHHHGGGGHHHGGGGEFFGHHGFHHHHHGHDFHHHHHHHHBD44GF444BB//<@----<C;-9-01<11<BF;=@-><---.01111111111110<:<.9101110/...<00110<10...-./-.....0/111111111:101:11011/..01011111111:11
@M03495:530:000000000-LYBTV:1:2112:15918:16447 2:N:0:GTGACGTT+ATCTGGGA
ATATTTTGCCGTTGATAAACCAGGGCATCGGCCGTTTTCTCCAAAGCTCACATGCTGACAGATCGGAAGAGCGTCGTGTAGGGAAAGAGTGTTCCCAGATGTGTAGATGTCGGTGGGCGGCGGCTACTTAAAAAAAACAAATAAAGACACAACACCATGAGACAGCGCCCTACTGTACACATCAAACAATGAGCTTAGCTCTCACAGTCGCAGCAGCAAGTCACCTACTGTAGTACTCCGGCTACTACGAG
+
CCCCCFFFFFCCGGGGGGGGGGHGGGGHHGGGGGEGHGGHHHHHHEHHHHHHHGHHHHHHHHHHHGEGGHHHGGGGFG?FFGGFHHHHHFHBBFHHGFFF?FF4434?4???///<//////---./0=000=0@@C.;.;000000;///......009000//.-:---/.;0000000000000..:0;0090000;000000000.--.-.././/0000000:00000900909.9--./000...
@M03495:530:000000000-LYBTV:1:2112:29281:16448 2:N:0:GTGACGTT+ATCTGGGA
ATATTTTGCCGTTGATAAACCAGCTAATCCTGAAAAAAAAATCAAAGCTAAAAACTACAATGCTAAGACCACGATGTGACTGCTATCAAAGTTAGATATATATGTAAATTATTCATCTGTCAAATCCTAGAATTATATCATACCTGCTCCAGCAATCACGACCTGTAATGGTTTAGTGGGTTGTTCACTGTTTCTGAAAAATGAAGATAGTTGTCCAGCTTCCAAAAAGTTTATTGTGTTTTCTAGTGGAG
+
3>>>>BB5@B>2AECFDFFFCGHAFB5BHGGGGGCHF?CG0FCDGD52AFDFGHGGHFF3FB3GHF3GFFG110F114B443?FHBBDDHF44GBGBBBFBGH4??GFHHGGHHFHHEHFFFFHGFGHHFEGHHGHHG2FFHDGBF01??FHECFHFHFGCC/A0FGGH1D?FEC11>FHGA-.C1DGFFHEFFHFEG0<..DHHHHHGB000GF0CBF0CGGGBGE..:000B000CF/;/;B0B0B.;;
@M03495:530:000000000-LYBTV:1:2112:4896:16449 2:N:0:GTGACGTT+ATCTGGGA
ATATTTTGCCGTTGATAAACCAGCTAATCCTGAAAAAAAAATCAAAGCTAAAAACTACAATGCTAAGACCACGATGTGACTGCTATCAAAGTTAGATATATATGTAAATTATTCATCTGTCAAATCCTAGAATTATATCATACCTGCTCCAGCAATCACGACCTGTAATGGTTTAGTGGGTTGTTCACTGTTTCTGAAAAATGAAGATAGTTGTCCAGCTTCCAAAAAGTTTATTGTGTTTTCTAGTGGAG
+
CCCCCFFFFFCCGGGGGGGGGGGGHHHHHHGHHHHHHGEGGHHHHHHHHHGHHHGHHHHHHHHHHHGHHFGHGGHGGHHHHHHHHHHHFBGGHHHHHHHHHHHHHHHHHHHHHHHHHHHHHHHHHHHHHHGHHHHFHHHHHHHHHHGHHHHHHHHHGHHGGGCGHHHHHHHGHFGHHHHGGGCEHHHHHHHHHHHHHHGHHFHHHHHHHFGFHFHBGEFGFHFGGGGGGGGGGGGG;BBBFFCFGEBFAF?
@M03495:530:000000000-LYBTV:1:2112:2469:16460 2:N:0:GTGACGTT+ATCTGGGA
ATATTTTGCCGTTGATAAACCAGCTAATCCTGAAAAAAAAATCAAAGCTAAAAACTACAATGCTAAGACCACGATGTGACTGCTATCAAAGTTAGATATATATGTAAATTATTCATCTGTCAAATCCTAGAATTATATCATACCTGCTCCAGCAATCACGACCTGTAATGGTTTAGTGGGTTGTTCACTGTTTCTGAAAAATGAAGATAGTTGTCCAGCTTCCAAAAAGTTTATTGTGTTTTCTAGTGGAG
+
A1AA@333BBA>AAA3FE1ABFGAAFFHHHHHFHFHFEG?EGCFHHBBFHGG1AAAAC11111FG2F1FGHGF@A/FE2FHFGHHHBGFDEDGHHHDBGFFFFHFFHEHHHHBF2FFEGEFFHFHHHHHHGHFHGGHHHHHEGFHHHGHBCFHHGHGFGCFGGGHHHHGHHHFFHHGDGHFGCGHHHHFHHHHHHG0=<0CGHHHHHHC::CCCBGGHF0:C/:0C:.C:C0;F0BFGF9B/FGF0CBFF?
@M03495:530:000000000-LYBTV:1:2112:25456:16463 2:N:0:GTGACGTT+ATCTGGGA
ATATTTTGCCGTTGATAAACCACCCTCCCGTGGTCGTTATCTTGCTCCTTCTGTCGTCAACCAATGTCACAACCACTTCTTGCCCTCCAAAGCTCACATGCTGACAGATCGGAAGAGCGTCGTGTAGGGAAAGAGTGTTCCCAGATGTGTAGATCTCGGTGGTGGCCGTGTAATTAAAAAACAAAAAAGAGGAGGACGGGATCAACTACTAACAGGCTGAATGAATGCATGTAGTCATGTGCACTACGAGA
+
EEEEEFFFFFECGGGGGGGGGGGGGHHGGGHGGHHGGGHHHHHGHHHHHHHHHHHGGGHGHHGHHHHHHHHHGGGGHHHHHHHHHHHGHHHHHHHHHHHHGHHHHHHHHHHGGGGHHHGGGGCF?BGHGHHHHHHFG22D2FHFHFG?G1@111??1?F/.C...0<A--</=G111<10-.<.<..-../.:..9.---..9.0:<00111<00..<..01:01111<1111111:1111<1000/....
@M03495:530:000000000-LYBTV:1:2112:23700:16469 2:N:0:GTGACGTT+ATCTGGGA
ATATTTTGCCGTTGATAAACCACCTCCCTGTGGTCGTATCTTGCTCCTTCTGTCGTCAACGAATTTACTAATTCCAAAGCTCACATGCTGACAGATCGGAAGAGCGTCGTGTAGGGAAAGAGTGTTCCCAGATGTGTAGATCTCGGTGGTCGGCGGCTCATTTAAAAAAAAAAAATACGAGTGATCAGCGCGAAGCAGTCTGAGCACAGTGACTGTACAGAAGTGAAACGTGGCGCGTCGCAAAGGAATAA
+
BCCCCFFFFFCBGGGGGGGGGGGGHHHGHHHHHHHGGHHHHHHHHHHGHHHHHHGGGHGHGGGHHHHHHGHHHHHHHHHHHHHHHHHHHHHHHHGHHHGGGGHHHGGGGGG?GHHGCHHHEHGGDDGHHHHHHHGG33B3BGGHFF<CE<2</</---.00<0<0=0<-EFC-:@.00.....000000.:-----0/900;0009.:/;00:0000000000090000.;..--.------.-//:/000
@M03495:530:000000000-LYBTV:1:2112:16840:16476 2:N:0:GTGACGTT+ATCTGGGA
ATATTTTGCCGTTGATAAACCAGCTAATCCTGAAAAAAAAATCAAAGCTAAAAACTACAATGCTAAGACCACGATGTGACTGCTATCAAAGTTAGATATATATGTAAATTATTCATCTGTCAAATCCTAGAATTATATCATACCTGCTCCAGCAATCACGACCTGTAATGGTTTAGTGGGTTGTTCACTGTTTCTGAAAAATGAAGATAGTTGTCCAGCTTCCAAAAAGTTTATTGTGTTTTCTAGTGGAG
+
CCBBCFFFFFBBGGGGGGGGGGHGHGHHHHHHHHHHHGGGGHHHHHFHHHHHHHGHHHHHHHHHHGHHHHHHGGHGHHHHHHGHHHHHHFHHHHHHHHFHHHHHGHHHHHHHHHHHHHHHHHHGHHHHHHHGHHHHHHHHHHHHHHHHGHHHHHHHHHHGGGGGGHGEHHHGHHHHFHHHDFGGGHHHHHHHHGFHHHHHHHHFHG:GFGCGHHHGHHFBCFGHHHHFGGGGGGGGGFCGGGGGFBCBFFG
@M03495:530:000000000-LYBTV:1:2112:10952:16480 2:N:0:GTGACGTT+ATCTGGGA
ATATTTTGCCGTTGATAAACCAGGACTCAGGCTGGACCAAAGCTCACATGCTGACAGATCGGAAGAGCGTCGTGTAGGGAAAGAGTGTTCCCAGATGTGTAGATCTCGGTGGGGGGCGGATCATTAAAAAAAAAAAAAGGATAAGAATAGGTATTTTGTTATGAAGAGTGCGAGTAATAACAGCATGAAAATGATGCGTCAACATGTACTGAGCAGTGGAGAGCACATACTAGGCCAGACGGTGGAAGCAC
+
EEEEEFFFFFCCGGGGGGGGGGHGHHHHHHHHHHGHHHHGHGHHHHHHHHHHHHHHHHHHHGGGGHHHGGGGGG?2FGGHHHHHHFHB4BGHHHHGGFF@4B444?4?/?EA//>-------.111B:BFBAFAFF;-../0000110<001:11111</11111<1.111-.-9.11<10<0./100111101111-.-..00/01111<1000/10/0.0..0./100111//<.<..-...9.0/.0/
@M03495:530:000000000-LYBTV:1:2112:22936:16482 2:N:0:GTGACGTT+ATCTGGGA
ATATTTTGCCGTTGATAAACCAGCTAATCCTGAAAAAAAAAATCAAAGCTAAAAACTACAATGCTAAGACCACGATGTGACTGCTATCAAAGTTAGATATATATGTAAATTATTCATCTGTCAAATCCTAGAATTATATCATACCTGCTCCAGCAATCACGACCTGTAATGGTTTAGTGGGTTGTTCACTGTTTCTGAAAAATGAAGATAGTTGTCCAGCTTCCAAAAAGTTTATTGTGTTTTCTAGTGGG
+
CCBCCFFFFFCBGGGGGGGGGGHHHHHHHHHHHHHHHGGGGGGGHHHE2FGGHHHGHHHHHHHHHFHHHHGHHGGEAGBGFHHHHHHHHHHHGFGFFHHGHHHHHHHHHHGHHHHHHHHGGGHHHHHHHHHHHHHHHHHHGHHHHHHHGGHHHHHGHHGHGD?FGHGBFHHHHHHHHFHH.CFGGG0GHHHFHHGHGFHHHAF0C0C00;0:CFGGFHGCHFFFFFFE.:;BFGGGGGF;/FFFGBFBB..
@M03495:530:000000000-LYBTV:1:2112:17443:16485 2:N:0:GTGACGTA+ATCTGGGA
ATATTTTGCCGTTGATAAACCAAAGCTCACATGCTGACAGATCGGAAGAGCGTCGTGTAGGGAAAGAGTGTTCCCAGATGTGTATATTTCGGGGGGCGGGCGTGTATTAAAAAAAAAAAGATTGTGGCCCCGCTTACCTCGGGAGACTCCGACCGGACTTGCTTGAGACTATATTCTATTTCAGAAAACACTTGACTTGCGTTTTGTAATGTAGTATCTGAGACCTGGACAGATTGTCTCTTGCACTGCTA
+
A>ABAFFFBFBAGEGGGGEGGGHHFHFHHFFFFHHHFHHHGHFCEDFEGFGGGEGEEF2FDFEGHHCFHB55D@@FEFEG54BF4B444B2/?//---------..9BFB/;FF---;B..////;.A.9@---9.////..;99..///.---@----//;///./.9/://9:///;/;//99/;;/../////:/;/-9;-...://///////;9;B/;/./9.9A9.BB//;////9:///////9
@M03495:530:000000000-LYBTV:1:2112:11087:16491 2:N:0:GTGACGTT+ATCTGGGA
ATATTTTGCCGTTGATAAACCAGGCGGACCAAAGCTCACATGCTGACAGATCGGAAGAGCGTCGTGGAGGGAAAGAGTGTTCCCAGATGTGGAGATATAGCGGGGCGGCGGCACGTTAAAAAAAAAAACACAATGACGAACAAGAATCGGCAACAGCACAGATCGTAGTGACGGAGGATCACGCAGCGACATCAGTATGGACGTCGCGACTATGACGAGCTAGGCGGGTCATGGAGTGTAGCGGGCAGGTC
+
BBBBAFFFFFDAEEEGGFFDGGHDHGGGCEHHGFHHGHGFHHHGGGHHCGGGEGGAAGHHGEGGEF1>BEE1FGHHH4BBBBDGG3EGF?433/B?4?444<<C//<-<-----.;./;0B9--;;9-9....9//9..9-;...//:..---.....:9./:/.9..;///.-..-./9./.:--9---;;/;9////.;/-..-------////9.;-.//./-----.////./.;///-----.-9/
@M03495:530:000000000-LYBTV:1:2112:9206:16495 2:N:0:GTGACGTT+ATCTGGGA
ATATTTTGCCGTTGATAAACCAGCTAATCCTGAAAAAAAAAATAAAGCCTAAAACTAAAATTCTTAGAACACCGATGGACTGGCATCAAAGGTAAATAAAAATGTAAATTAATCAACTGTCCAAACCTAAAATTAAAATATAACTGCCTCAACAATCCACGCCTGTCATTGGTAAAAAGGTTTATACACGCTTTTTAAAAATTGTTGAACATGATCTGGATTCCAAAGCAATAATAGGGTTCATAGGTGGA
+
CABCCFFFFFCAFGGGGGGGGGHHHHHGHHHHHHHHHGGGG013BF5513BFHH33533B53555D555B321///113331112333BG32B4444433330344BG4F34F443343432BF3/?2?22B3@222222222F22222?1101?11011/.>0.11111>1111110..<00/000=0.-...00::C0<.:00:.00009/00000;90C00000////:9:00;0.:..0090BF/..
@M03495:530:000000000-LYBTV:1:2112:10247:16513 2:N:0:GTGACGTT+ATCTGGGA
ATATTTTGCCGTTGATAAACCAGCTAATCCTGAAAAAAAAATCAAAGCTAAAAACTACAATGCTAAGACCACGATGTGACTGCTATCAAAGTTAGATATATATGTAAATTATTCATCTGTCAAATCCTAGAATTATATCATACCTGCTCCAGCAATCACGACCTGTAATGGTTTAGTGGGTTGTTCACTGTTTCTGAAAAATGAAGATAGTTGTCCAGCTTCCAAAAAGTTTATTGTGTTTTCTAGTGGAG
+
CBBCCFFFFFCCGGGGGGGGGGHHHHHHHHHHHHHHHGGGGHHHHHGHHHFHHHGHGHHHHHHHHGHHHHHHGGHGHHHHHHFHGHGHHHHHHHHHHHGHHHHHHHHHHHHHHHHHHHHHHHHGHHHHHHHHGHHHHHHHHHHHHHHGHHHGGHHHHHHGGGGGHHHHHHHHHHHH<DGFGGGDHHHHHHFHFHHHHHHGHFFHDC:GFHHGHHHGHHHFHHEFF:GEDGGGGEFGGGFFGGGGGFFGAFG
@M03495:530:000000000-LYBTV:1:2112:11748:16522 2:N:0:GTGACGTT+ATCTGGGA
ATATTTTGCCGTTGATAAACCAGCTAATCCTGAAAAAAAAATCAAAGCTAAAAACTACAATGCTAAGACCACGATGTGACTGCTATCAAAGTTAGATATATATGTAAATTATTCATCTGTCAAATCCTAGAATTATATCATACCTGCTCCAGCAATCACGACCTGTAATGGTTTAGTGGGTTGTTCACTGTTTCTGAAAAATGAAGATAGTTGTCCAGCTTCCAAAAAGTTTATTGTGTTTTCTAGTGGAG
+
CCCCDFFFFFBAGGGGGGGGGGHHHHHHHHHHHHHHHGGGGHHHHHHHHHHHHHGHHHHHHHHHHHHHHGHHGGHGHGHGHHHHHHHHHHGHFHHHHHHHHHHHHHHHHGHHHHHHHGHHHHHHHHHHHHGHHHHHHHHHHHHGHHEFHHFHHHHHHHHGGGGGGHHGGHHHHHHGHHHHGGGGHHHHHHFHHHGEHHFHCGHGGBCHFHHFHHGFFHBGGHHHGH.EDFGGGFGBFFFFGGGGFFFBAFG
@M03495:530:000000000-LYBTV:1:2112:11395:16522 2:N:0:GTGACGTT+ATCTGGGA
ATATTTTGCCGTTGATAAACCAGCTAATCCTGAAAAAAAAATCAAAGCTAAAAACTACAATGCTAAGACCACGATGTGACTGCTATCAAAGTTAGATATATATGTAAATTATTCATCTGTCAAATCCTAGAATTATATCATACCTGCTCCAGCAATCACGACCTGTAATGGTTTAGTGGGTTGTTCACTGTTTCTGAAAAATGAAGATAGTTGTCCAGCTTCCAAAAAGTTTATTGTGTTTTCTAGTGGAG
+
BCCCDFFFFFCBGGGGGGGGGGHHHHHHHGHHHHHHHGGGGHHHHHGHHHHHHHGHHHHHHHHHHGHHHHHHGGHGHGHHHHFHHHHHHHHHHHHHHHHHHHHHHHHHHHHHHHHHHHHHHHHHHHHHHHHHHHHHHHHHHHHHHHHHHHHHHHHHHGHGGGGGHHHHHHGHHHHGHHHGGGGGHHHHHHHHHHHHHHHHHGHHHHHHHHGHHHHHHHHGHGFHHHHGGGFGGGGFGFFFFGGGGGFFFF?
@M03495:530:000000000-LYBTV:1:2112:13378:16532 2:N:0:GTGACGTT+ATCTGGGA
ATATTTTGCCGTTGATAAACCAGCTAATCCTGAAAAAAAAATCAAAGCTAAAAACTACAATGCTAAGACCACGATGTGACTGCTATCAAAGTTAGATATATATGTAAATTATTCATCTGTCAAATCCTAGAATTATATCATACCTGCTCCAGCAATCACGACCTGTAATGGTTTAGTGGGTTGTTCACTGTTTCTGAAAAATGAAGATAGTTGTCCAGCTTCCAAAAAGTTTATTGTGTTTTCTAGTGGAG
+
CCCCCFFFFFBBGGGGGGGGGGHHHHHHHHHHHHHHHGGGGHHHHHGHHHHHHHGHHHHGHHHHHHHHHHHHGGHGHHHHFHHHHHHHHGHHHHHHHGGHHHHHHHHHHHHHHHHHHHHHHHHHHHFHHHHHHHHHHHHGHHHGHHGGHHHHGHGHHGHGGGGGHHHFHHHHHHHHHHHHGGGGHHHHHHHHHGHHHHEHFGHFGFHGFHCBFHGFHHHHGHHFGHE.?CFGGGGGFFGGGFFGGFGGG0A
@M03495:530:000000000-LYBTV:1:2112:26648:16540 2:N:0:GTGACGTT+ATCTGGGA
ATATTTTGCCGTTGATAAACCAGGGACTCAGGCTGGACCAAAGCTCACATGCTGACAGATCGGAAGAGCGTCGTGTAGGGAAAGAGTGTTCCCAGATGTGTAGATCTCGGGGGTGGGCGGATAAATAAAAAAAAAAAACAAAGAAAGAGAAACAGGCGTGTGGTGTATAATACGCACGATTGGCATCATGGGCTGACGACGCTTACGCTAGTAACACACCGAGTCAGCGTGTGTCAGATGAATGAACCTCG
+
CCDCDFFFFFCBGGGGGGGGGGHGGGGHHHHGHHHGHHHHHHHHHHHHHHHHHHHHHHHHHHGGGGHHHGGGGFGBBGHGHHHHHHGHFFGHHHHGHF@G@BGG444DGF/<B/<<//<---.11<1=00<@DACG-<....</./0///00///..-.-<../..00000009..--...../<0/0000..<../<.---...<.....000000...---.:000<....<000000<000000.//.
@M03495:530:000000000-LYBTV:1:2112:18841:16549 2:N:0:GTGACGTT+ATCTGGGA
ATATTTTGCCGTTGATAAACCAGTCAGGAGTCCAAAGCTCACATGCTGACAGATCGGAAGAGCGTCGTGTAGGGAAAGAGTGTTCCCAGATGTGTAGAGCCCGGAGGTGGGCGGACCATTAAACAAACATCACACTGGAAGACTACGGGTCAGGAGCCACTTGCCACCCAGATCAGACGAGCGACGTGCAGGGACAGAGCGGTCACGGGTGTAGATTCGACCAAGATCATATGCGGTGTACCACGTGTATT
+
BBBBADFFFFBBGGGGGGGGGGHHHHHHHFHHHHHHHCGHHHGHHHHHHHHHGHHHGGGEEGGEBEEAE1FFGFHHEHFHBFB4B@@BEEHF44443B3@11/>/>//?F////////2@22@11F0/G11??DC010010<F11F..---.///.<EFC/00:/;0..:.C</009/--:---:9-.../.-:9..://-9.9./..-99-///9//9/.--...9////://.-.-./////..././/
@M03495:530:000000000-LYBTV:1:2112:1805:16549 2:N:0:GTGACGTT+ATCTGGGA
ATATTTTGCCGTTGATAAACCACCCTCCCTGTGGTCGTTATCTTGCTCCTTCTGTCGTCAACGAATTTACTAATTCCAAAGCTCACATGCTGACAGATCGGAAGAGCGTCGTGTAGGGAAAGAGTGTTCCCAGATGTGTAGATCACGGTGGCCGCCGTTTAATTAATAAGACAACAGGAGGAGTTGCAGTTAGCAGGGTGTTCGGAAGTGACTATACTCTGTAACGATCAAGCAATAATGATGTAGTGTAC
+
BBBBBFFFFF?AFGGGGFFGGGGDFHHGGHHFGHFFCGGFG5FGGFHFEFGHB5FGFF1GEFFGAGHHHHHHGHGGHHHHHGHHEGCHFHEHFHFECFGEEFGGFHHGEACGG?B3BFFFEHBG3B33BBFDF/BFDF?3F22222<???/00///--.0.1>111<00000/<<</......//:;00000;000.9/.990.-9..000000;0000000000..;A.///.///////////;/////
@M03495:530:000000000-LYBTV:1:2112:12570:16554 2:N:0:GTGACGTT+ATCTGGGA
ATATTTTGCCGTTGATAAACCACCCTCCCTGTGGTCGTTATCTTGCTCCTTCTGTCGTCAACTCCAAAGCTCACATGCTGACAGATCGGAAGAGCGTCGTGTAGGGAAAGAGTGTTCCCAGATGTGTAGGTCTCTGCGGTCGGCAGGTCGTTAAAAAAAAACACGTAGATTGCGAAGAGCCGACTCCACCATGAGCGATCGTCAGATATTAAGACTATGCTCAACGTGATGGATAGACTACGACGTCGTGG
+
BBBBBFFFFFDAFGCGFCGGGGGGGHHGFHFFHFFGFEFHHHGHGFGHHHHFHHHHGGGGGHFHHHHFEFFHHHFHHGGHGHHHEGFHGGGGFGFEGGFED/BEFA3FAFHFBF4BFGHD3?FGH433323B3B3B2<///</////?<--.>C11<<-<-....::..0000.---../.---99//;;900///-9..-..../;////;//9///;/////...../////9//////...--.-;..
@M03495:530:000000000-LYBTV:1:2112:9615:16559 2:N:0:GTGACGTT+ATCTGGGA
ATATTTTGCCGTTGATAAACCAGCTAATCCTGAAAAAAAAATCAAAGCTAAAAACTACAATGCTAAGACCACGATGTGACTGCTATCAAAGTTAGATATATATGTAAATTATTCATCTGTCAAATCCTAGAATTATATCATACCTGCTCCAGCAATCACGACCTGTAATGGTTTAGTGGGTTGTTCACTGTTTCTGAAAAATGAAGATAGTTGTCCAGCTTCCAAAAAGTTTATTGTGTTTTCTAGTGGAG
+
CBBBCFFFFFCCGGGGGGGGGGHGHHHHHHHHHHHHHGGGGHHHHHHEGHHHHHGHHHHHHHHHHHHHHHHHGGHGHFHHHHHHHHFHHHHHHHHHHHHHHHHHHHHHHEHHHHHHHHHHHHFGHHHHHFHHHHHHHGHHHHHHHHHFHGHHHHGGFHHDDGGGHHGFGHHDGHHHGGHHFGGGGHHGHHHHHHHGGHHHHHHHHHHHHHHHHHHHGHGGHHCGCFHAAFFGGFFGFFFFGEGGGGC0AFE
@M03495:530:000000000-LYBTV:1:2112:18273:16560 2:N:0:GTGACGTT+ATCTGGGA
ATATTTTGCCGTTGATAAACCAGTCACAACCACTTCTTGCCCTCCAAAGCTCACATGCTGACAGATCGGAAGAGCGTCGTGTAGGGAAAGAGTGTTCCCAGATGTGTAGATCTCGGTGGGCGGCGGATCATTAAAAAAAAAAAAAAAATATAGAAGAGAGTGATCGGCGTCAGTAACATAAATAAGATCAGAGTATACGGTGGTAGAGGCGATGATTCTGTCAGTCCTCTGATGACGTAGTTCATCCACTG
+
DDCCDFFFFFCCGGGGGGGGGGHHHHHHHGGGGHHHHHHHHHHHGHHHHHHHHHHHHHHHHHHHHHHHGGGGHHHGGGGEGBFGHGGGHHHHGHB4FGHHHHHHGF4F?444?40//>?///////--<<1111<=<@DFCGFG-<-<.0111111:./.0<111..--9-..111111111111<:11000011111../..<1111/.--<.1111:111111101110:1110.....1111100:10
@M03495:530:000000000-LYBTV:1:2112:6426:16563 2:N:0:GTGACGTT+ATCTGGGA
ATATTTTGCCGTTGATAAACCAGAGGACTCAGGCTGGACCAAAGCTCACATGCTGACAGATCGGAAGAGCGTCGTGTAGGGAAAGAGTGTTCCCAGATGTGTAGATATCGGGGGGCGCCGTAGTATTAAAAAAAAAAAAAAAAGAAGAGACAAACACAGTGGATAAGATCTACAAACAGATAAGACGTACAACATGTACACACGCATCATCCACAAGAGTAATGGTAGTCATCGAGGCAGTCATGAGGTCA
+
CCCCCFFFFFCCGGGGGGGGGGHHHGHHHHHHHHHHGHHHHHHHHHHHHHHHHHHHHHHGHHHGGGGHHHGGGGEGBGGHGHHHHHHFHFBFGHHHGHGGH@43444???//<B----<--<..0<B000<BDFF==--9-<-.9./0./<///9..<<<</000:000000000:..//:00000..<..00./0000000.---.-00<<0:0../.<00000000B000<0/<--../0<:000<//0
@M03495:530:000000000-LYBTV:1:2112:3371:16574 2:N:0:GTGACGTT+ATCTGGGA
ATATTTTGCCGTTGATAAACCACCCTCCCTGTGGTCGTTATCTTGCTCCTTCTGTCGTCAACTAATTCCAAAGCTCACATGCTGACAGATCGGAAGAGCGTCGTGAAGGGAAAGAGTGTCCCCAGATGTTGAAAATTGGGGGGTCGGGGGCAGAATACAAAAACAAAAAAGAAAGAAATAAGGGTAGGTAGGCAAACAGGGGTCAAAGAGGAGCACAGTAGAGTGTACTATCGGTGCTTAACACACAGAGG
+
BBBBBFFFFFBBGGGFGGGGGGGGGGGEFEGGHFGFEGDGHFFHHHHHFHHHHHHHGGGHAHHHFHFHFHHFHHHHHGHHFFHHHFHHEGHHG?FFHHHE>1>>?3/FFEHHEEBG?BB4BB/F/FF333B3333?232?//9-.---9-9-..///99//...;...9-...///.//////../..///9//.......-...////.;9......;///9;/9//9///.-9.-///////..../9.
@M03495:530:000000000-LYBTV:1:2112:17531:16582 2:N:0:GTGACGTT+ATCTGGGA
ATATTTTGCCGTTGATAAACCAGCTAATCCTGAAAAAAAAATCAAAGCTAAAAACTACAATGCTAAGACCACGATGTGACTGCTATCAAAGTTAGATATATATGTAAATTATTCATCTGTCAAATCCTAGAATTATATCATACCTGCTCCAGCAATCACGACCTGTAATGGTTTAGTGGGTTGTTCACTGTTTCTGAAAAATGAAGATAGTTGTCCAGCTTCCAAAAAGTTTATTGTGTTTTCTAGTGGAG
+
CCCCCFFFFFCBGGGGGGGGGGHHHHHHHHHHHHHHHGGGGHHGHHHHHHHHHHGHHHHHHHHHHHHHHHHHGGHGHHHHGHHGHHHHHHHHHHHHHHHHHHHHHHHHHHHHHHHHGHHHGHHHHHHHHHHHHHHHHHHHHHHHHHHHGGHHHGHHHHHGGGGGHHHFHHHHGHHHGHHHGFGGHHGHHHHHHHHHHHHHHHHHHGHFFG;GHHFCGGEHHHFHHHEEFGFGGGBFGGFFFGGGEFGGG0A
@M03495:530:000000000-LYBTV:1:2112:26006:16590 2:N:0:GTGACGTT+ATCTGGGA
ATATTTTGCCGTTGATAAACCAGGACTCAGGCTGGACCAAAGCTCACATGCTGACAGATCGGAAGAGCGTCGTGTAGGGAAAGAGTGTTCCCAGATGTGTAGATCTCGGGGGGCGCCGGATCATTAAAAAAAAAAAAAAAATAAAGTCACTCGTCTGTGAGGTGCTCTCACGTCGTGAAGTGACATAGGTCGTAATTAAAGCACAGATCCATATAGCACACTGCTCGGCCTAAGACTACGGCTGTAAGTAT
+
DDEEEFFFFFECGGGGGGGGGGHGHHHHHHHHHHGHHHHHHHHHHHHHHHHHHHHHHGHHHGGGGHHGGFGGFG?FGHGHHHHHHGHBBFGHHHHHGGH4@@444?B0///>----9--9.9B1BB1:BB>DB-@@-----.01111111<1....91111.:.:011001...--./.1::111:11011-<<.91111110/:/<1000111<1110/./:<11.-<../0/:010/..-9<B111<:1
@M03495:530:000000000-LYBTV:1:2112:4436:16591 2:N:0:GTGACGTT+ATCTGGGA
ATATTTTGCCGTTGATAAACCAGTCAGGAGTCCAAAGCTCACATGCTGACAGATCGGAAGAGCGTCGTGTAGGGAAAGAGTGTTCCCAGATGTGTAGATCTCGGTGGTGGCCGGATAATTAAAAAAAAAAAAGAAAAGCATAAAAAAGTAAAGCATGTAAATAGTGACAAAGTATAGAGAGCAACGTTGACAGTCGATAATCAGATCAGTGTACGGATATATTGCATATAAAACAGTCTACCGGATGTTAG
+
CCCCCFFFFFCBGGGGGGGGGGHHHHHHGGHHHHHHHHHHHHHHHHHHHHHHHHHHGGGGHHHGFGGEE1BFHGHGHHHHDGEFFHHHHEHD@FB4@44@@FF11?E//?0?/////D4B443DD@/CDDDD..000001>1=0=0-.<00000000<00000<00<000//<00<000:..0<.-./..00000...<.000:0:00<0<<<0.....0000:00000000:0./0000:0---.<:0:0
@M03495:530:000000000-LYBTV:1:2112:24414:16592 2:N:0:GTGACGTT+ATCTGGGA
ATATTTTGCCGTTGATAAACCAGAACCATCCAAAGCTCACATGCTGACAGATCGGAAGAGCGTCGTGTAGGGAAAGAGTGTTCCCAGATGTGTAGAACTCGGGGGTGGCCGGATCATTAAAAAAAAAAAAAAAAAAGATCGAAGGGTAACTCAAGGATGATAGATCAAAGATAATCAGTGATAGCGGCTATGATGACAGACATCCACAGCGAAACGTTGCATATACGGTACAGATATCCTATTAGCGCAAA
+
CDCCDFFFFFCBGGGGGGGGGGHHHHHHHHHHHHHHHHHHHHHHHHHHHHHHHHGGGCHHHGGGGAE1BGGGGHHGHFFGB4EGHHHHHHFG443443B@1E/><//<00///?<?111111?@DG<A-A-----9..00../<.<.B/00<00<0.0000<0000:<00<0000000:000000--<-.:000:0000/<:00:000..----<.</..000<00..:..00000<000000<</<-<--
@M03495:530:000000000-LYBTV:1:2112:13836:16597 2:N:0:GTGACGTT+ATCTGGGA
ATATTTTGCCGTTGATAAACCAGCTAATCCTGAAAAAAAAATCAAAGCTAAAAACTACAATGCTAAGACCACGATGTGACTGCTATCAAAGTTAGATATATATGTAAATTATTCATCTGTCAAATCCTAGAATTATATCATACCTGCTCCAGCAATCACGACCTGTAATGGTTTAGTGGGTTGTTCACTGTTTCTGAAAAATGAAGATAGTTGTCCAGCTTCCAAAAAGTTTATTGTGTTTTCTAGTGGAG
+
CCCCCFFFFFCBGGGGGGGGGGHHHHHHHHHHHHHHHGGGGHHHHHHHHHHHHHGHHHHHHHHHHHHHHHHHGGHGHHHHHHHHHHHHHHHHHHHHHHHHHHHHHHHHHGHHHHHHHHHHHHHHHHHHHHHHHHHHHHHHHHHFHHEGHHHHHHHHHHHGGGGGHGHHHHGGHHHHGGHGDGGGHHHHHHHHHHHHHHGHFGHFHHEHHHGHHHHHHHHGHHHHHHHFGGGGGGGGFFBFFGBFGGFFGGE
@M03495:530:000000000-LYBTV:1:2112:8480:16599 2:N:0:GTGACGTT+ATCTGGGA
ATATTTTGCCGTTGATAAACCAGCTAATCCTGAAAAAAAAATCAAAGCTAAAAACTACAATGCTAAGACCACGATGTGACTGCTATCAAAGTTAGATATATATGTAAATTATTCATCTGTCAAATCCTAGAATTATATCATACCTGCTCCAGCAATCACGACCTGTAATGGTTTAGTGGGTTGTTCACTGTTTCTGAAAAATGAAGATAGTTGTCCAGCTTCCAAAAAGTTTATTGTGTTTTCTAGTGGAG
+
CCCCCFFFFFBBGGGGGGGGGGHHHHHHHHHHHHHHHGGGGHHHHHGHHGHHHHGHFHHHHHHHHHHHHHHHGGHGHHHHHHGFHHHHHHHHHHHHHGHHHHHHHHHHHHHHHHHHHGHHHHHHHHHHHHHHHHHHHHHHHHGFGHHFGHHHGGCGHFHGGFGGHGFBGHHHHHGGGHEHDFGGHHHHHHHHHHHHGHEDCGFDFHHHHHCCGHBCGHGHHHFHHBCEFGGGGGGFFFBFFGBFGB;9FB?
@M03495:530:000000000-LYBTV:1:2112:27931:16605 2:N:0:GTGACGTT+ATCTGGGA
ATATTTTGCCGTTGATAAACCACCCTCCCTGTGGTCGTTATCTTGCTCCTTCTGTCGTCAACAAATTTACTAATTCCAAAGCTCACATGCTGACAGATCGGAAGAGCGTCGTGTAGGGAAAGAGTGTTCCCAGATGTGTTGAGCTTCTGGGGGGGGTGATCCGTAAAAAAAAAAAATACATATATCTCTACGCAAACGGTATCTAGGCGCGTGTGTTCTATCCTGCATCTTCTGACCTCCACATATTCTGG
+
BBBBAFFFFFBAEGGGGGGGGFGG?GHGGHG33FHHGGGHHHFHDHHFHHHHFDGHFFF1EGHHFHBFHBAGFHHDHHDFG?GHHHHHGHHH4GFHHHEHDFGDFHFGEAE/E?FFFE3FG?GGBFB33BBGH/F333B2?D22>2222@2//9----.///.9.../;---9---.///9///////;/9:-.--.;.;?.9;////-----.9.;///9///9/.////////////.../////////
@M03495:530:000000000-LYBTV:1:2112:22193:16605 2:N:0:GTGACGTT+ATCTGGGA
ATATTTTGCCGTTGATAAACCAGCTAATCCTGAAAAAAAAATCAAAGCTAAAAACTACAATGCTAAGACCACGATGTGACTGCTATCAAAGTTAGATATATATGTAAATTATTCATCTGTCAAATCCTAGAATTATATCATACCTGCTCCAGCAATCACGACCTGTAATGGTTTAGTGGGTTGTTCACTGTTTCTGAAAAATGAAGATAGTTGTCCAGCTTCCAAAAAGTTTATTGTGTTTTCTAGTGGAG
+
CCCCCFFFFFCCGGGGGGGGGGHGHHHHHHHHHHHHHGGGGHHGHHHHHHHHHHGHHHHHHHHHHHHHHHHHGGHGHHHHHHHHGGHHHGHHHHHGHHHHHHHHHHHHHHHHHHHHHHHHFHHHHGGHHHHHHHHHHHHHHHFHHHHHHGHGHHHHHHHGGGGGHGHHGHHFHHHHHHHHGGGGHHGHHHHHFHHHHGDHHHHFHHHHHHHHFHHHHFGHHHFFH0:EFGGGGGGEGGBFFFGFGGF0A0A
@M03495:530:000000000-LYBTV:1:2112:15599:16619 2:N:0:GTGACGTT+ATCTGGGA
ATATTTTGCCGTTGATAAACCAGCTAATCCTGAAAAAAAAATCAAAGCTAAAAACTACAATGCTAAGACCACGATGTGACTGCTATCAAAGTTAGATATATATGTAAATTATTCATCTGTCAAATCCTAGAATTATATCATACCTGCTCCAGCAATCACGACCTGTAATGGTTTAGTGGGTTGTTCACTGTTTCTGAAAAATGAAGATAGTTGTCCAGCTTCCAAAAAGTTTATTGTGTTTTCTAGTGGAG
+
AABBAFFFFFB?EGGGFFGGGGHHHHHHHHHHHBGHHGGGGHHHHHHHHHHGHHGHHHHHGHHHHGHHHHHHGGHGHHHHFHGHFGGHGHHHHHHHGHHHHHHHHHHHHHHHHHHHHHHHHH4GHHHHHHHHHHHHHHHHHHHGGHHGHHHHHGHHHHHGGGGGHHHFHHHDGHHHHHHHGGGDHGHHHHHHHHGEGFGHACGHHFCF0C0<C:CFHHHHHGC0:CGGDFFFFGB;;;CCCBFFB9;FFF.
@M03495:530:000000000-LYBTV:1:2112:9784:16620 2:N:0:GTGACGTT+ATCTGGGA
ATATTTTGCCGTTGATAAACCAGCTAATCCTGAAAAAAAAATCAAAGCTAAAAACTACAATGCTAAGACCACGATGTGACTGCTATCAAAGTTAGATATATATGTAAATTATTCATCTGTCAAATCCTAGAATTATATCATACCTGCTCCAGCAATCACGACCTGTAATGGTTTAGTGGGTTGTTCACTGTTTCTGAAAAATGAAGATAGTTGTCCAGCTTCCAAAAAGTTTATTGTGTTTTCTAGTGGAG
+
BAABBFFFFFBBGGGGGGGGGGHGHHHHHHHHHHHHHGGGGHHHHHHGHGHHFHGHHHHHHHHHHFHHHHHHGGGGHHHHHHHHHHHHFHHFHHHHHHGHHHHHHHHHHHHHHHHHHHHHHHFHHHHHHHHHBHHHHHHGHHHBGFFGHHHHFHHFFGHGDGGGHGHGFHGGHHHHFHFAEFGGGFHHHHGGHHGHGGHHGFHGEFCGFHGHHHBFFHHBFH/:CGA9EGFFGGFFFFBFGFFGG0;FABE
@M03495:530:000000000-LYBTV:1:2112:27695:16630 2:N:0:GTGACGTT+ATCTGGGA
ATATTTTGCCGTTGATAAACCAGCTAATCCTGAAAAAAAAATCAAAGCTAAAAACTACAATGCTAAGACCACGATGTGACTGCTATCAAAGTTAGATATATATGTAAATTATTCATCTGTCAAATCCTAGAATTATATCATACCTGCTCCAGCAATCACGACCTGTAATGGTTTAGTGGGTTGTTCACTGTTTCTGAAAAATGAAGATAGTTGTCCAGCTTCCAAAAAGTTTATTGTGTTTTCTAGTGGAG
+
BBBBBFFFFFBAFEFGGGDDFFGEFCHHHHHHFHCGFGGGGHCGHH5FG5GHFHGHHHHGHHHHGHHFH2FGAEHFF4FEGFEGHHGGGFDGGHHHGHHGHHFHBHGDGGHGHFFHHHHGFHHHFFGFHHHGHHHHGHHGHHHFHHGEHHGHHGGHHFHGGGGGEFDGGHHGHHHHGHFGFGCDGBGFGHH0<DGHHHFGHGHHFHHHHHHG;CCCGHHHHHCGFHHFGGGGGGGGFFFFBFEFCB0C.F?
@M03495:530:000000000-LYBTV:1:2112:17611:16638 2:N:0:GTGACGTT+ATCTGGGA
ATATTTTGCCGTTGATAAACCAGGGCATCGGCCGTTTTCTCCAAAGCTCACATGCTGACAGATCGGAAGAGCGTCGTGTAGGGAAAGAGTGTTCCCAGATGTGGAGATCTCGGGGGGGCGCGGATCCTTATAAAAAAAAAAAAGAATGTGGAATGGTGTGTCAACAATGGGCGATGAGTAGAAGATTTACTCAATTTGAACCCTGATGTCGGCGATGTGTATATAATCGTGACATGACAGTGTTGTGATTG
+
CCCCCFFFFFCCGGGGGGGGGGHGGGGHHGGGGGGGHGGHHHHHHFHHHHHHHGHHHHHHHHHHHGEGGHHHGGGGEA?FGGGHHHGHHGH4@BBFGGHHHGF33?333D4BF/EC-;-----9:-/0;99B9B0;@-@==;=.:90000000000:0.9.0000:.000..---.0:;:000090000000000000000...//0:00.---9-..090;000090:..:.90000009090.;.0000
@M03495:530:000000000-LYBTV:1:2112:12071:16645 2:N:0:GTGACGTT+ATCTGGGA
ATATTTTGCCGTTGATAAACCAGGACTCAGGCTGGACCAAAGCTCACATGCTGACAGATCGGAAGAGCGTCGTGTAGGGAAAGAGTGTTCCCAGATGTGTAAGGATTGTTGGTCGACCTTTCAATAAACAATACAGCTCTGTTATACAGCCCCTTACCTTAACCACAATGATGACCTTCCCCTTCTTGAGACCAACTGCTACAGCTGAAGCACAGGTGTCTTTGGAAGCTTGCTCGGTCGCACTAATATCC
+
BBBABFFFFF@>EEEGDGEGGCEGDHFFGHGHGCEHFGHHHGFHFEGGEEHHHHHGFFFHHGGGGGHHCAEE0B1?DBEBGCCGF4B4BBG3FGGHHHE4B443B332340/?3>//</3B34B33BG23/23BF32222<>2FHH@@22//?/??FF1?1F111?..<11=1>1C1D1<CC/./000=0.0CC..::C:0<C0:C/0000CC//.099/;B00:90/.9;/;0B.;C.9----9///:/9
@M03495:530:000000000-LYBTV:1:2112:25132:16645 2:N:0:GTGACGTT+ATCTGGGA
ATATTTTGCCGTTGATAAACCAGGACTCAGGCTGGACCAAAGCTCACATGCTGACAGATCGGAAGAGCGTCGTGTAGGGAAAGAGTGTTCCCAGATGTGTAGATCTCGGGGGTGGGCGGAGCATTAAAAAAAAAAAAATAAGATCGTTGGGGCAAGGGTGGCTAAGGTGGAGGAGGCACGACAGTCTCAAAATGCCACTATCCTCCGGCGATGCAGGATAAAGCTTATACGTAGCATGCTACCTATGCGCG
+
DDDDDFFFFFCBGGGGGGGGGGHGHHHHHHHHHHGHHHHHHHHHHGHHHHHHHHHHHHHHHGGGGHHHGGGGEG1FGHGHHHHHHGH@BDGHHHGHHGF@@34@4BBC//>@///////--->1>D00DFGGFDCA--.0000:0././.--.-......-<<FB0/009....9...<..---:00000000000000/00/00/.-<---9.00..00000<000000<00..0000000/0<00:..-
@M03495:530:000000000-LYBTV:1:2112:19825:16648 2:N:0:GTGACGTT+ATCTGGGA
ATATTTTGCCGTTGATAAACCAGCTAATCCTGAAAAAAAAATCAAAGCTAAAAACTACAATGCTAAGACCACGATGTGACTGCTATCAAAGTTAGATATATATGTAAATTATTCATCTGTCAAATCCTAGAATTATATCATACCTGCTCCAGCAATCACGACCTGTAATGGTTTAGTGGGTTGTTCACTGTTTCTGAAAAATGAAGATAGTTGTCCAGCTTCCAAAAAGTTTATTGTGTTTTCTAGTGGAG
+
CCCCCFFFFFCCGGGGGGGGGGHHHHHHHHHHHHHHHGGGGHHHHHHHHHHHHHGHHHHHHHHHHHHHHHHHGGHGHFHHHHFHHGGHHHHHHHHHHHHHHHHHHHHHHHHHHHHHHHHHHHHHHHHHHHHHHHHHHHHHHHHGHHHHHGGGHHGHHHHGGGGGHGHHHHHFHHHHHHHHDGGEFHHHHHHHHHHHHHHGHHFFDGHHHHHHHHFHGHHGEH;GFFHGGFFFGGGGFFGGFFFFGGGGGGE
@M03495:530:000000000-LYBTV:1:2112:27569:16650 2:N:0:GTGACGTT+ATCTGGGA
ATATTTTGCCGTTGATAAACCAGGACTCAGGCTGGACCAAAGCTCACATGCTGACAGATCGGAAGAGCGTCGTGTAGGGAAAGAGTGTTCCCAGATGTGTAGATCTCGGTGGGGGGCGGATCATTAAAAAAAAAAAAAAAGTAGAAGAGCTTCTGTGTGGAACCACTGTATGAAATATCTCGTAAGTCGGTTATAGCTTAGCTAATATAGAAGGGGGGCATGCTGATTCACAGGTGCGACATAGTCGTTAA
+
DDDDDFFFFFCCGGGGGGGGGGHGHHHHHHHHHHGGHHHHHHGHHHHHHHHHHHHHHHHHHGGGGHHHGGGGEGBGGHGHHHHHHFGB@BFHHHEGHEG44344?B4FF/ED//>-<9----.<0<0BBB>=D9DC----.0000000./00000<0:..000...0000:0000000000..9..<:.--..000:0000000000::0000..-<---/<:00000000<0.<0:-.--.00<0.....
@M03495:530:000000000-LYBTV:1:2112:26552:16659 2:N:0:GTGACGTT+ATCTGGGA
ATATTTTGCCGTTGATAAACCAGCTAATCCTGAAAAAAAAATCAAAGCTAAAAACTACAATGCTAAGACCACGATGTGACTGCTATCAAAGTTAGATATATATGTAAATTATTCATCTGTCAAATCCTAGAATTATATCATACCTGCTCCAGCAATCACGACCTGTAATGGTTTAGTGGGTTGTTCACTGTTTCTGAAAAATGAAGATAGTTGTCCAGCTTCAAAAAAGTTTATTGTGTTTTCTAGTGGAG
+
AA1AADDFF1AAEEGGG3F1GFAEHGBBG33B1BDFGCEE?GHCFBGBDGHHFD/GHFFH11FGEDFH1>FGEC/F>1FG21GBG2EGGF1BFGEDGHEGDBGG>GFHHDHGD>GHHHGF2FFFGFFHH1FGHGGHHFHFBG10FGAGD11BC0<F1@G?G/AECGH1@GBGG<?GDG0.<><CCG10D<DDFGGDD00D.<DFHHHHH00<C:CCGG/CC:000G.@.CFBFGB0;CFF/9BFBFB0CB.
@M03495:530:000000000-LYBTV:1:2112:20112:16664 2:N:0:GTGACGTT+ATCTGGGA
ATATTTTGCCGTTGATAAACCAGCTAATCCTGAAAAAAAAATCAAAGCTAAAAACTACAATGCTAAGACCACGATGTGACTGCTATCAAAGTTAGATATATATGTAAATTATTCATCTGTCAAATCCTAGAATTATATCATACCTGCTCCAGCAATCACGACCTGTAATGGTTTAGTGGGTTGTTCACTGTTTCTGAAAAATGAAGATAGTTGTCCAGCTTCCAAAAAGTTTATTGTGTTTTCTAGTGGAG
+
CCCCCFFFFFCBGGGGGGGGGGGHHHHHHHHHHHHHHGGGGHHHHHGHHHGHFGFHHHHHGHHHHGHHHFHHGGHGHHGGHHHGHHGHHHGDGHHHHHHHHHHHHHHHHHHHHHHHHHGHHHHEHHHHHHHHHFHHHGFHHHHHHHHHHHHHGHHHHHHGDGGGHGHHEHHHHGHHGGFHEGGGHHHHHHHHGHHHHHHGHHHGDGHHHHGFHHHHHHHFFHHHHHHGGGGGGGGGGGCFFFFGGGFGFF?
@M03495:530:000000000-LYBTV:1:2112:10512:16678 2:N:0:GTGACGTT+ATCTGGGA
ATATTTTGCCGTTGATAAACCAGCTAATCCTGAAAAAAAAATCAAAGCTAAAAACTACAATGCTAAGACCACGATGTGACTGCTATCAAAGTTAGATATATATGTAAATTATTCATCTGTCAAATCCTAGAATTATATCATACCTGCTCCAGCAATCACGACCTGTAATGGTTTAGTGGGTTGTTCACTGTTTCTGAAAAATGAAGATAGTTGTCCAGCTTCCAAAAAGTTTATTGTGTTTTCTAGTGGAG
+
BBBBBFFFFFBBGGGGGGGGGGHGHHHHHHHGHHHHHGGGGHHHHHHHHHHHHHGHHHHHHHHHHHHHHHHHGGHGHHHHHHHGHHHHHHHHHFHHHGHHHHHHHHHHHHHHHHHHGHHHHHHGHHHHHHHHHHHHFHHHHHHHHHHHHHGHHHFHHGHGGGGGHGHGGHHGHHHHFHHHGFCDHFHGHHHHHHHGHGHHHGHHHHHHHCCGGH0CCBFHHH;CH0.:EFGGGGEB0CBBFGFFGGFGGBE
@M03495:530:000000000-LYBTV:1:2112:12262:16692 2:N:0:GTGACGTT+ATCTGGGA
ATATTTTGCCGTTGATAAACCAGCTAATTCCAAAGCTCACATGCTGACAGATCGGAAGAGCGTCGTGTAGGGAAAGAGTGTTCCCAGATGTGTAGAACTCGGGGGGCGGCGGATCATTAAAAAAAAAAAAAATACCAATCTGGCAATATTAGGTCTACAGTAGCACAGCGTAATAGACAGTCTACAGAAAAGATCACACGTGAGCTGCATATGACAGATTACTGACCTGCGAGCTGGCCTTGGAGAGCATA
+
CCDCCFFFFFCCGGGGGGGGGGHHHHHHHHHHHHHHHHHHHHHHHHHHHHHHHHGGGGHHHGGGGEEAFGHGGHGHHHFGDDFGHHHHHHGG44B443BB>1/>/--9--<----.1:<1BFFFFCCFA---.00:000/111</001111111111110111110/<.-...91110</<01111<10<//.010/0<-...<0100<11111100/111<11:0/1/.----.0/..00000/<..0:1
@M03495:530:000000000-LYBTV:1:2112:4384:16724 2:N:0:GTGACGTT+ATCTGGGA
ATATTTTGCCGTTGAAAACCAGCTAATCCTGAAAAAAAAATCAAAGCTAAAAACTACAATGCTAAGACCACGATGTGACTGCTATCAAAGTTAGATATATATGTAAATTATTCATCTGTCAAATCCTAGAATTATATCATACCTGCTCCAGCAATCACGACCTGTAATGGTTTAGTGGGTTGTTCACTGTTTCTGAAAAATGAAGATAGTTGTCCAGCTTCCAAAAAGTTTATTGTGTTTTCTAGTGGAGG
+
BBABBFFFFFBBGGGGGGGGGGHHHHHHHHHHHHHFGEGGHHHHHHGHHHHHHGHHHHEDGHEHHHGHHHHGGHGHFHHBGHHHHCHFFFDGHGHFHGFHHHHGGHHHHHHHHHHHHGHHGFFGHHHHGHHHHHHGGEHHGHHGHGHGHHFFHHHHFHGGGCGHGHFGHGGHAGFFDHEDFGDHGHFHGHHEHHHHHDGGHGDGG0GGFH:0GHCCGHFB0:BGGEEGGFB0FFF0F/B9C00;C00A09A
@M03495:530:000000000-LYBTV:1:2112:25015:16730 2:N:0:GTGACGTT+ATCTGGGA
ATATTTTGCCGTTGATAAACCAGCTAATCCTGAAAAAAAAATCAAAGCTAAAAACTACAATGCTAAGACCACGATGTGACTGCTATCAAAGTTAGATATATATGTAAATTATTCATCTGTCAAATCCTAGAATTATATCATACCTGCTCCAGCAATCACGACCTGTAATGGTTTAGTGGGTTGTTCACTGTTTCTGAAAAATGAAGATAGTTGTCCAGCTTCCAAAAAGTTTATTGTGTTTTCTAGTGGAG
+
CCCCCFFFFFDAGGGGGGGGGGHHHHHGHHHHFHHHHGGGGHHHHHHHHHHHHHGGHHHHGHHGHHHHHHHHGGHGHHHHHHHHHHHHGFHGHHHHHHHHHGHHHHHHHHHHHHHFHHHHHHHHHHHHHHHHHHHHHHHHHHHFFHGGFHFFFGGFCBGDDFGGHHHFHHGGFHHFFGHGGGGGHHGHHHHGHFHHGHDFCGHHGH0CHHGFCCGHEGFHFHCGGHEEDBFFFFBFGF/CFFGGFFGGEFG
@M03495:530:000000000-LYBTV:1:2112:13953:16731 2:N:0:GTGACGTT+ATCTGGGA
ATATTTTGCCGTTGATAAACCAGCTAATCCTGAAAAAAAAATCAAAGCTAAAAACTACAATGCTAAGACCACGATGTGACTGCTATCAAAGTTAGATATATATGTAAATTATTCATCTGTCAAATCCTAGAATTATATCATACCTGCTCCAGCAATCACGACCTGTAATGGTTTAGTGGGTTGTTCACTGTTTCTGAAAAATGAAGATAGTTGTCCAGCTTCCAAAAAGTTTATTGTGTTTTCTAGTGGAG
+
BBBCCFFFFFCBGGGGGGGGGGHHHHHHHHHHHHHHHGGGGHHHHHHHHHHHEHGHHHHHHHHHHHHGHHHHFGGGHHHGHHFHHHHHHHHHFHHHHHGHHHHHHHHHHHHHHHGHHHHHHHHHHHGHHHHHHHHHHHHHHHHGHHHHHHHHEHHGHGHGGGGGGGHHHHHGGHHHHHFHGGGGGGHHHHHHHHFFFDHHHHFFHFFHHHCGFGGFHGHHFGHHHHHEFGGGGGFFGF/CFFGGBFBBFFE
@M03495:530:000000000-LYBTV:1:2112:10903:16731 2:N:0:GTGACGTT+ATCTGGGA
ATATTTTGCCGTTGATAAACCACCCTCCCTGTGGTCGTTATCTTGCTCCTTCTGTCGTCAACGAATTTACTAATTCCAAAGCTCACATGCTGACAGATCGGAAGAGCGTCGTGTAGGGAAAGAGTGTTCCCAGATGTGTAGATCTCGGTGGTCGCCGTATCATTAAAAAAAAAAAAAAAGAATAACCCAGTTCGTTAAGCAAAGCACCATAACCAGTGAGTCATACATATTTCACGCACGACATAAACGTA
+
CCCCCFFFFFBCGGGGGGGGGGGGGHHGGHHHHHHHGGGHHHHHHHHHHHGHHHHHGGGHGHGGGHHHGHHHHHHHHHHHHHHFHHHHHHHHHHHGHHHHGGGGHHHGGGGEG?BFFGHHHHFHFG33DFHHHHHHFHHHF22>@FC/?///1</</-.<0F11><1DD-EG-@-:---...000;0;..000../..090/0;;0/.;000000.990B900;00000000000;.---.9:.0090...
@M03495:530:000000000-LYBTV:1:2112:8218:16734 2:N:0:GCGACGTT+ATCTGGGA
ATATTTTGCCGTTGATAAACCAGCTAATCCTGAAAAAAAAATCAAAGCTAAAAACTACAATGCTAAGACCACGATGTGACTGCTATCAAAGTTAGATATATATGTAAATTATTCATCTGTCAAATCCTAGAATTATATCATACCTGCTCCAGCAATCACGACCTGTAATGGTTTAGTGGGTTGTTCACTGTTTCTGAAAAATGAAGATAGTTGTCCAGCTTCCAAAAAGTTTATTGTGTTTTCTAGTGGAG
+
CBCCCFFBFFCBGGGGGGGGGGHGHHHHHHHHHHHHHGGGGHHHHHHHHHHHHHGHHHHHHHHHHHHHHGHHGGHGHHHHHHHGHHHHHHHHHHHHHGHHHHHHHHHHHHHHHHHHHHHHHHHHHHHHHGHHHHHHHHHHHHHHHHHHFHHHHHHHHHHGGGGGHHHHHHHGHHHHGHHHAFGGHHHHHHHFHHHHHHHHHGHGHHHEHHFCHHHHHHHGFHGCGFHGG9FGFFGGGFBFFGGGGGGGFGG
@M03495:530:000000000-LYBTV:1:2112:9732:16749 2:N:0:GTGACGTT+ATCTGGGA
ATATTTTGCGTTGATAAACCACACTTCTTGCCCTCCAAAGCTACATGCTGACAGATCGGAAGAGCGTCGTGTAGGGAAAGAGTGTACCCAGATGTGAAGATAACGGTGGGGGCCGGAAAGTTATGAAAAAAAATAAGAGCAATAACAGAAACGACAGAAACAATCCGAATAGCGGCGTTGACAGGTTGAGTCACCTGCATGCTAATGAGGAAACCACCATTATCAGCAGTAAGCGTACTACGAATCGACGA
+
A1AAABF3DDA>E1FGGGGBGGFGHGHHHHHHHHHGHHHHHHHHHHHGHHHHHGFHCGC?FGHHGGEEE/E/BDFGF0>GHHFB12B@1F/GB@B1221B1B1B///////<</////>01@22122110/--0111<10><000<00//</..--::/:/;.0//.....;F@--;--;-/9/-//-9//////9/-9////;/////9/://--9--/://9///9-:///;---9-99--9--9----
@M03495:530:000000000-LYBTV:1:2112:17835:16754 2:N:0:GTGACGTT+ATCTGGGA
ATATTTTGCCGTTGATAAACCAGCTAATCCTGAAAAAAAAATCAAAGCTAAAAACTACAATGCTAAGACCACGATGTGACTGCTATCAAAGTTAGATATATATGTAAATTATTCATCTGTCAAATCCTAGAATTATATCATACCTGCTCCAGCAATCACGACCTGTAATGGTTTAGTGGGTTGTTCACTGTTTCTGAAAAATGAAGATAGTTGTCCAGCTTCCAAAAAGTTTATTGTGTTTTCTAGTGGAG
+
CCCCCFFFFFCCGGGGGGGGGGHHHHHHHHHHHHHHHGGGGHHHHHHHHHHHFGGHHHHHHHHHHHHHHHGHFGHEHFHHHHHHHGHHHHHHGHHHHHHHHHHHHHHHHHHHHHHHHHHHGHFGHHHHHHGHHHHHHHHHHHGFBHEH3GHHGHHGHGHGGGCGHHHDGHEDGHHFFGFHGGGGHHGHHHHHHBGHGHHHFGHGHHHHHHHFGHHBFG/CCGCCCH.:99FFGGFFFGFGF/0FFBBFF;E
@M03495:530:000000000-LYBTV:1:2112:11235:16758 2:N:0:GTGACGTT+ATCTGGGA
ATATTTTGCCGTTGATAAACCAGGATCAGGTGGACCAAAGCTCACATGCTGACAGATCGGAAGAGCGTCGTGTAGGGAAAGAGTGTTCCCAGATGTGTAGATCTCGGGGGTGGCCGGAGCATTAAAAAAAAAAAAAAACACACAGCGAGGACGAGGGAGTCACAAGGGAAACATCTGACATGTCGTCTCGCAAGCGTAATGCCCAGAATGAGTATTAATACGTCACCGCTCACTAATACACCAACACACGA
+
CCCCDFFFFFCCGGGGGGGGGGHGHHHHHGHHGHHHHHHHGHHHHHHHGHHHHHHHGHHGEFEHHHGEEGFF?2GGGGHHHFHHHHBBFDGHHHFFH@43B44B4CE/>////0=///<//=1==1==-><-AA----........9:---.;::--;..:0990......//00000000090;9..//.-;-.9.;..00:/:../;000000000009.;...0.9--.0:0;00000/......;--
@M03495:530:000000000-LYBTV:1:2112:7014:16759 2:N:0:GTGACGTT+ATCTGGGA
ATATTTGCCGTTGATAAACCACCCTCCCTGTGGTCGTTATCTTGCTCCTTCTGTCGTCAACGAATTTACTAATTCCAAAGCTCACATGCTGACAGATCGGAAGAGCGTCGTGTAGGGAAAGAGTGTTCCCAGATGTGGAGATCTCGGTGGTCGCCGGGTCAGTAAAAAAAAAAAAAAACAAGTTATGAAGTGGTTGCAGACGTGATTGAAAAACAACTATAACTGGAGAGAGATATCTAGATAATCACATA
+
CCCCDFFFFCDDGGGGGGGGGGGGHHGGHHHHHHHGGGHHHHHHHHHHHHHHHHHGGGHGHGGGHHHHHHHHHHHHHHHHHHHHHHHHHHHHHHHHHHGGGGGHHHGGGGGG?FGGGHHHGGHHHHDFHHFGHHHFD22?22>2DGEDFE/1<//<--.-./=1<1<0<A@---9---..</:1:11111<0<<...00<.<.../110111.....0<111:11//.0....111111111111110010
@M03495:530:000000000-LYBTV:1:2112:13917:16773 2:N:0:GTGACGTT+ATCTGGGA
ATATTTTGCCGTTGATAAACCAGCTAATCCTGAAAAAAAAATCAAAGCTAAAAACTACAATGCTAAGACCACGATGTGACTGCTATCAAAGTTAGATATATATGTAAATTATTCATCTGTCAAATCCTAGAATTATATCATACCTGCTCCAGCAATCACGACCTGTAATGGTTTAGTGGGTTGTTCACTGTTTCTGAAAAATGAAGATAGTTGTCCAGCTTCCAAAAAGTTTATTGTGTTTTCTAGTGGAG
+
CCCCCFFFFFCAGGGGGGGGGGHHHHHHHHHHHHHHHGGGGHHHHHHHHHHHHHGHHHHHHHHHHHHHHHHHGGHGHHGHHHFHHHHHHHHHHHGHHHHHHHHHHHHHHGHHHHHHHHHHHHHHHHHHHHHHHGHHHHHHHHHHHHHGHHHHHHHHHHHGDGGGGGHHHHHGGHHGGHHGGGGGHHHHGHGHHHHHHHHHGHHHHHHHGHCGHHHHHHGHHHHHHHHGGFGGGGGGGGBFFGGGGGGGGGG
@M03495:530:000000000-LYBTV:1:2112:23969:16776 2:N:0:GTGACGTT+ATCTGGGA
ATATTTTGCCGTTGATAAACCAGGGACTCAGGCTGGACCAAAGCTCACATGCTGACAGATCGGAAGAGCGTCGTGTAGGGAAAGAGTGTTCCCAGATGTGTAGATCTCGGTGGGCGCCGGGTCATTAAAAAAAAAAAAACAGATACTGTAATATGACCGGCATCAATAACGCACACCAGACTACTGTATATGGAGACGCGATAGCATCTCACACCTCGCAAAAGAAGTAGAGGTTGACAGACTGCGCTTTA
+
DDCCDFFFFFECGGGGGGGGGGHGGGGHHHHHHHHGHHHHHHHHHHHHHHHHHHHHHHHHHHGGGGHHHGEGGEGBGGHGHHHHHHFGGBGHHHHHHHGE44?44?B4FF/>F//>/<///?/02@2>>DDCGFG<<<-:.//11<111111111110-----<00:10:.----.<....00/101111111</09.----..1110111100./:.-<.-//../11111/:///010/.00/.<<.<1
@M03495:530:000000000-LYBTV:1:2112:12623:16779 2:N:0:GTGACGTT+ATCTGGGA
ATATTTTGCCGTTGATAAACCAGGCGGACCAAAGCTCACATGCTGACAGATCGGAAGAGCGTCGTGTAGGGAAAGAGTGTTCCCAGATGTGTAGATCTCGGTGGTCGCCGGATCATTAAAAAAAAAAAAAAAAAAAGCGAGTGTGCGTGATAGAGATATGCACGAAATTAAGCACGGACGGGGTGTGGTGAGAACGATGCAGGTAGTGTACACAGGAGTTGGTAATATGCGGCTTTATGAGGCGTTCGCCC
+
DEEEDFFFFFDCGGGGGGGGGGHGHGGGGGHHHHHHHHHGHHHHHHHHHHHHHGGGGHHHGGGGEFBFGHGHHHHHHGHB@FFHHHHHHGH4B3444B40F>E?/3<//////>=2>>22FGFGGC@@-<<---<@....--.<11....<<BB1:1111110.....101101/---9-------<.<.1.110..9..01..100/<11110....</10<<<11111.--<-/11111/.-.-.<-.9
@M03495:530:000000000-LYBTV:1:2112:4745:16785 2:N:0:GTGACGTT+ATCTGGGA
ATATTTTGCCGTTGATAAACCAAAGCTCACATGCTGACAGATCGGAAGAGCGTCGTGTAGGGAAAGAGTGTTCCCAGATGTGTAGATCTCGGGGGTGGCCGTATCATTAAAAAAAAAAAACACATAGCAACAAACAGCAACGAGACCTAGAGCACTAAGCGGGGAAAGTGAGATCTGCTACAAGTTAAAGAACAGAGAACGGTGCCAATAGACACACAAAACATAGCAGTCAAGTCCTACAATTCTAGTGG
+
CCBBCFFFFFCCGGGGGGGGGGHHHHHHHHHHHHHGHHHHHHHHGGGGHHHGGGGEGAGGHGHHHHFHEGFBFGHHHHHHBB4@3444BGCC/>///<0B//?00?3B3BGHHCFFCGC?.<.<000<0=....:./.;/.-.::..000;00/.0:///----;...////9//////////9//////:.///:///:....-///99////:/.:.....//////9:////////;//;///9///.
@M03495:530:000000000-LYBTV:1:2112:26781:16798 2:N:0:GTGACGTT+ATCTGGGA
ATATTTTGCCGTTGATAAACCAGCTAATTCCAAAGCTCACATGCTGACAGATCGGAAGAGCGTCGTGTAGGGAAAGAGTGTTCCCAGATGTGTAGATCTCGGGGGGCGGCGGGTCATTAAAAAAAAAACAAGAGACAAATAAAGAAGGAAACAAGCAGACAACTACATACGTATACAATACGAGTGTACACAATGCCACATAACAAGAGTGATATACGATCATCTTGTTACGTGCAGCATGCTTGCAAGTC
+
CCDDDFFFFFCCGGGGGGGGGGHHHHHHHHHHHHHHHHHHHHHHHHHHHHHHHHGGGGHHHGGGGEEBBFGGHHHHHHGH@EGHHHHHHHHGFB3@44BD1F//<-----9---9.1<11BFFBAFFF.9./<.<////111111.<..///<././::.//.0000110.:010110:109<...1111:0.0000:0.:01000//.<1111111.....:1111111<.//..10.10<110.01<11
@M03495:530:000000000-LYBTV:1:2112:27314:16802 2:N:0:GTGACGTT+ATCTGGGA
ATATTTTGCCGTTGATAAACCAGCTAATCCTGAAAAAAAAATCAAAGCTAAAAACTACAATGCTAAGACCACGATGTGACTGCTATCAAAGTTAGATATATATGTAAATTATTCATCTGTCAAATCCTAGAATTATATCATACCTGCTCCAGCAATCACGACCTGTAATGGTTTAGTGGGTTGTTCACTGTTTCTGAAAAATGAAGATAGTTGTCCAGCTTCCAAAAAGTTTATTGTGTTTTCTAGTGGAG
+
CCCCCFFFFFCBGGGGGGGGGGHHHHHHHHHHFGHHHGGGGHGHHHHGHHHHHHGHHHHHHHHHHHHHHHHHGGHGHHHHHHHHHHHHHHHHHHHHHHHHHHHHHHHHHGHHFHHHHHHHHHHHHHHHHHHHHHHHHHHHHHHHHHHHHHHHHHHHHHHGGGGGHHHHHHHHHHFBGGHFGGGGHHGHHHHHHHHHHHFGHHHHHHHHGFGHHHBCGHFHHHFFFFHEDGGGGGGGFGGGFGGGFFFG?FE
@M03495:530:000000000-LYBTV:1:2112:20372:16827 2:N:0:GTGACGTT+ATCTGGGA
ATATTTTGCCGTTGATAAACCACCCTCCCTGTGGTCGTTATCTTGCTCCTTCTGTCGTCAACGAATTTACTAATTCCAAAGCTCACATGCTGACAGATCGGAAGAGCGTCGTGTAGGGAAAGAGTGTTCCCAGATGTGTAGATCTCGGGGGTGGCCGTGTGATTAAAAAAAAAAAAAAAATGTCAGAAGAAAAGTACTCAGCTGATCTAGCGACAGGAAGACAGTCCTACAGGACATTACGTGAGCACGCA
+
CDDDCFFFFFDCGGGGGGGGGGGGGHHGGHHHHHHHGGGHHGHHHHHHHHHHHHHHGGGHGHGGGHHHHHHHHHHHHHHHHHHHHHHHHHHHHHHHHHHHGGGGHHHGGGGEG?FGHGHHHHGHFGD?DHHHHGHF?D3?>22>@20///E--<.<<--<.<:<<00:G--<-<-----9.000000<0<////000000000:000<000---<-../../:/<:0000:0/.9/0000.//..<:.---
@M03495:530:000000000-LYBTV:1:2112:8007:16830 2:N:0:GTGACGTT+ATCTGGGA
ATATTTTGCCGTTGATAAACCACCCTCCCTGTGGTCGTTATCTTGCTCCTTCTGTCGTCAACGAATTTACTAATTCCAAAGCTCACATGCTGACAGATCGGAAGAGCGTCGTGTAGGGAAAGAGTGTTCCCAGATGTGTAGATCTCGGTGGTGGCCGGGTCATTAAAAAAAAAAAAATAGATACAGATAATAGGATGGAGATAGAGCAGGCAACCGTCAGAAGTATTATCAGGAGTGAGTAGTGGGCAATT
+
CCDDCFFFFFDBGGGGGGGGGGGGGHHGGHHHHHGHGGGHHHHHHHHHHHHHHHHHGGGHGHGGGHHHHHHHHHHHHHHHEHHHHHHHHHHHHHHHHHHHGGGGHHHGGGGEG?BFGGGHHHGGGHDBFHHHHHHHBF3?2222>DFFC?B///0=</-.<01<1111>-@-:E?@A.0011111111111110010.//0<111110/.9..9.-....<10:111<:111<0./.10111:/.../.00
@M03495:530:000000000-LYBTV:1:2112:27256:16837 2:N:0:GTGACGTT+ATCTGGGA
ATATTTTGCCGTTGATAAACCAGCCTCCCTGTGGTCGTTATCTTGCTCCTTCTGTCGTCAACGAATTTACTAATTCCAAAGCTCACATGCTGACAGATCGGAAGAGCGTCGAGTAGGGAAAGAGTGTTCCCAGATGTGTAGATTTCGGGGGGTGCCGGCTCACTATAAAAAAAAAAATACCACATTGGTGCGGCATGCTATTACAACTGACTACTGAGTACACATCCTCCACTTCTATACGCCTTCAATCA
+
CCCCCFFFFFCBGGGGGGGGGGHHGHGGGHGGHHGHGGGHHHGHHHHHGHHGHHHHGGGHGHGGGEHHHHHHHHHHHHFHHGFHHHHHHHHHGHHHHHHHGGGGGHGGFGF@EGHGHGHHFHHGBFB?GGHHHGGH3D3332222>2B/>-:--./-99-.0;000;09;BB--9--.00000.0:000.0-9---.0;0:0;0900999000/000000000090/0:///00000:0;..-..009000
@M03495:530:000000000-LYBTV:1:2112:21166:16837 2:N:0:GTGACGTT+ATCTGGGA
ATATTTTGCCGTTGATAAACCAGGACTCAGGCGGACCAAAGCTCACATGCTGACAGATCGGAAGAGCGTCGTGTAGGGAAAGAGTGTTCCCAGATGTGGAGATATCGGTGGTGGCCGGGTCACTAAAAAAAAAAGAAAATCATAAAAATTGGTTTAATCTATTGTAATCAACATGACCAGGAGAACAATTAGTCTGTTTGATCCAAGATAAAGGGGTAAATCAAGCGATCGTCAGAACGAGTGACACGAAT
+
BCBBCFFFFFBAGGGGGGGGGGHCFHHHHHHGGGGGGGGFHGGFGHHHHHHHHHHHHHGGGGGFHHGGGGF>E1?FGGFHHHHHBG44BGHHHGDDB433?334B4?//?/<//B0>////02@@1FDF/@D@C.<.</0/<0=0;0:./:/0../00000:;0:0B0000/0//0;//......///000000009;0C/;/BF9/.//////.;..///9//:/:A:.-/...;//..9..:://.-..
@M03495:530:000000000-LYBTV:1:2112:9060:16842 2:N:0:GTGACGTT+ATCTGGGA
ATATTTTGCCGTTGATAAACCAGCTAATCCTGAAAAAAAAATCAAAGCTAAAAACTACAATGCTAAGACCACGATGTGACTGCTATCAAAGTTAGATATATATGTAAATTATTCATCTGTCAAATCCTAGAATTATATCATACCTGCTCCAGCAATCACGACCTGTAATGGTTTAGTGGGTTGTTCACTGTTTCTGAAAAATGAAGATAGTTGTCCAGCTTCCAAAAAGTTTATTGTGTTTTCTAGTGGAG
+
BBBBBFF5FBAAGGGGGGGGGGHHHGHGHHHGHCHHHGCFGGHHHHHHHHHHHHGHHFBGHGHHHFHHGFGHGEGCFFHGHGFHFFHHHGHHHHGBHHHHHHHHFHHHHHHGFHHHHHHHGHGHHGFHGHHHHHHHHHFHHHGGFHHHHHGHFFHHHHHGD/CGHHHFGHG?GHHH1DGHGGGGEHGHDHGGHHHHHHHHHAGFGHFGBC;CGHBGHFHHHF/;0CE?EFCFFFGGGGC/99FFGGFFG0C
@M03495:530:000000000-LYBTV:1:2112:5471:16843 2:N:0:GTGACGTT+ATCTGGGA
ATATTTTGCCGTTGATAAACCAGCTAATCCTGAAAAAAAAATCAAAGCTAAAAACTACAATGCTAAGACCACGATGTGACTGCTATCAAAGTTAGATATATATGTAAATTATTCATCTGTCAAATCCTAGAATTATATCATACCTGCTCCAGCAATCACGACCTGTAATGGTTTAGTGGGTTGTTCACTGTTTCTGAAAAATGAAGATAGTTGTCCAGCTTCCAAAAAGTTTATTGTGTTTTCTAGTGGAG
+
CBBCCFFFFFCBGCGGGGGGGGHHHHHGHGHHGHHHHGGGGHHHHHHHHHHHHHGHHHHHGHHHHHHHHHHHGGHGHEGHFHHFHHHHHHHHHHHHHHHHHHHHHHHHHHHHHHHHHGHHHHHHHHHHHHHHHHHHHHHHHHHEFFHHHGHFFGGHHHHGGGGGHHHGHHHGHHHGGGHGGGGGHHHHHHHHHHGHHHHHHHGHHHHFHGHHHHHFHHFHH0CC:0:AEGGGFGGGGFGGEGFBFGGGEFF
@M03495:530:000000000-LYBTV:1:2112:5319:16852 2:N:0:GTGACGTT+ATCTGGGA
ATATTTTGCCGTTGATAAACCACCCTCCCTGTGGTCGTTATCTTGCTCCTTCTGTCGTCAACGAATTTACTAATTCCAAAGCTCACATGCTGACAGATCGGAAGAGCGTCGTGTAGGGAAAGAGTGTTCCCAGATGTGTAGATCTCGGTGGGGGCCGGGTCATTAAAAAAAAAAAAAAAGTGTAGTATTAATGGTGAGTGAATGAGAATTGCAACACAGTGTTAGAAACCACACACTCGAAAGTGTCTCAA
+
DDCCCFFFFFCCGGGGGGGGGGGGGHHGGHHHHHHHGGGHHHHHHHHHHHFHHHHHGGGHGHGGGHHHHHHHHHHHHHHHHHHHHHHHHHHHGHHHHHHHGGGGHHHGGGGEG?FGFGHHHHHHDGD3DGHHHHHHDF332222D>@F//////-----.<<11111=C@-ADGG<---.011:111111111:111.1011<101110101110....<111:<111/.......//../..11<11111
@M03495:530:000000000-LYBTV:1:2112:20277:16855 2:N:0:GTGACGTT+ATCTGGGA
ATATTTTGCCGTTGATAAACCAGCTAATCCTGAAAAAAAAATCAAAGCTAAAAACTACAATGCTAAGACCACGATGTGACTGCTATCAAAGTTAGATATATATGTAAATTATTCATCTGTCAAATCCTAGAATTATATCATACCTGCTCCAGCAATCACGACCTGTAATGGTTTAGTGGGTTGTTCACTGTTTCTGAAAAATGAAGATAGTTGTCCAGCTTCCAAAAAGTTTATTGTGTTTTCTAGTGGAG
+
CCCCCFFFFFCCGGGGGGGFGGHHHHHHHHHHHHHGHGGGGHHFFHFFHHHGGHGHHHHHHHHFHHHHHHHHGGHGHHHHHHHHHHFHGHFFHHHHHHHGFHHGGHHHHHHHHHHHHHGDFHHHHHHHHHGHHHHHHHHHHHFGHHHFFHFHHHHHFHHF/BCECGHGHHHDHGHHGHAHEFGGHHHHHHGHFFFGHGHFHGFHEHBGGG<GHHHHHHGHHFFHE:..;FFGGFGGGFBFGGEFGGGGGGE
@M03495:530:000000000-LYBTV:1:2112:13039:16856 2:N:0:GTGACGTT+ATCTGGGA
ATATTTTGCCGTTGATAAACCACCCTCCCTGTGGTCGTTATCTTGCTCCTTCTGTCGTCAACGAATTTACTAATTCCAAAGCTCACATGCTGACAGATCGGAAGAGCGTCGTGTAGGGAAAGAGTGTTCCCAGATGTGTAGATCTCGGGGGTGGCCGCGTAATTAGAAAAAAACAAAAAGAGTGACAAAACATAGCTGTGGGAGCAGTACACACATGTCACCGAGCACAGTCAGATCACGATCACGAGATT
+
DDDDDFFFFFDCGGGGGGGGGGGGGHHGGHHHHGHHGGGHHHHHHHHHHHHHHHHHGGGHGHGGGHHHHHHHHHHHHHHHHHHHHHHHHHHHHHHHHHHHGGGGHHHGGGGFG?BFGFHHHHGHDG33DGHHHEFG3G33@222D2@F/<<---..---<-..000<<BF?BB.<A...../00<00C/...000000<//....<<000000..0000000.----./:0:00000</...../.<-..0
@M03495:530:000000000-LYBTV:1:2112:4197:16859 2:N:0:GTGACGTT+ATCTGGGA
ATATTTTGCCGTTGATAAACCAGCTAATCCTGAAAAAAAAATCAAAGCTAAAAACTACAATGCTAAGACCACGATGTGACTGCTATCAAAGTTAGATATATATGTAAATTATTCATCTGTCAAATCCTAGAATTATATCATACCTGCTCCAGCAATCACGACCTGTAATGGTTTAGTGGGTTGTTCACTGTTTCTGAAAAATGAAGATAGTTGTCCAGCTTCCAAAAAGTTTATTGTGTTTTCTAGTGGAG
+
BBCCCFFFFFCCGGGGGGGGGGHHHHHHHGHHHHHHHGGGGGHHHHGHHHHHHHGHHHHHHHHHHHHHHHHHGGHGHHHHHHHHHHHHHHHGHHHHHHHHHHHHHHHHHHHHFHHHHHHHHHHHHGHHHHHHHHHHGHHHHHHGHHHHGGHHHHHHHHHGEFFGHHHHHHHFFGHHGHHHGGGGHHHHHGHHHHFFHHHHFGHHGGHHHHHFHHHHHHGHGHGHCGH?DBFFGGGGGFFFGGBGGGGHGGE
@M03495:530:000000000-LYBTV:1:2112:27825:16859 2:N:0:GTGACGTT+ATCTGGGA
ATATTTTGCCGTTGATAAACCAGCTAATCCTGAAAAAAAAATCAAAGCTAAAAACTACAATGCTAAGACCACGATGTGACTGCTATCAAAGTTAGATATATATGTAAATTATTCATCTGTCAAATCCTAGAATTATATTATACCTGCTCCAGCAATCACGACCTGTAATGGTTTAGTGGGTTGTTCACTGTTTCTGAAAAATGAAGATAGTTGTCCAGCTTCCAGAAAGTTTATTGTGTTTTCTAGTGGAG
+
AAAAAFFFFFDAGGGGGGF1B00AAFGGHBGGB1FBCEEGGH1FB11FFFFGFBAEHFGHGFHFDFFF1BBFC/?FHH2@GEEGHHBFGH1GEGHFFHEGBGHEHEHFBFG2FBGGFFFHGGHHBGHHGHF1GFFDBB2>2BGG1GA1<11FCHHHFFHGCG?AGFGFDDF1FHHG1DG.CFGCEFBDGDD00=DGGHBHHHHH0=00<C;;CC0:0C/:0;/;00:/9BBF000;;BF///;90;FFFG?
@M03495:530:000000000-LYBTV:1:2112:15107:16864 2:N:0:GTGACGTT+ATCTGGGA
ATATTTTGCCGTTGATAAACCACCCTCCCTGTGGTCGTTATCTTGCTCCTTCTGTCGTCAACGAATTTACTAATTCCAAAGCTCACATGCTGACAGATCGGAAGAGCGTCGTGTAGGGAAAGAGTGTTCCCAGATGTGTAGAACTCGGGGGTCGGCGGGTCAGTAAAAAAAAAAAAAAGATCGATCAGACTCACCCCGAGAGCAAGGACAGAGTATGGCAGTGTGGATCAGACTGTCACATGCGTGTAGAA
+
EEEEEFFFFFDBGGGGGGGGGGGGGHHGGHHHHHGHGGGHHHHHHHHHHHHHHHHHGGGHGHGGGHHHHHHHGHHHHHHGHHHHHHHHHHHHHHHHHHHHGGGGHHHGGGGEG?BFHGHHHHGHGHB3DHHGHFHFGF33F@222FAC/<<-.---<----</1:1<1<-9<-<B---..01...<9000<000..---<-<90//..././:1111/./</<11.:00.0000001<11100.<.<<111
@M03495:530:000000000-LYBTV:1:2112:28997:16881 2:N:0:GTGACGTT+ATCTGGGA
ATATTTTGCCGTTGATAAACCAGCTAATCCTGAAAAAAAAATTTAAAGTTAAAAACTAAAATCCTAAGTCCACGATGTGACGGCTATCAAATTTAGATATATATGTAAATTATTCACCTGTCAAACCTTAGATTTATATCATACCGGCTCAAGCAACCACGACCTGAAAGGGTTTAGTGGGTTGTTCACTTTTTCTGAAAATTAAAGTCACTGGTCCAGCTTCCAAAACGTTTATTGTTTTTTCGAGGGGG
+
AAB@BFFBDFDBGFGGFFGBGEHHGHHGGFGHDCE5EFE??135ADAA55DFFG31353BA5335@5355B@310111444B///1@3B@F4@3B434B4FD?BB4BB?443BF4433??B3B4B3?3B311????22??22210////<1111?000//?/->.0011>0.0../<0=..<<-:CG;0;0;0<C0<;GF00/00:0090000/0000//;90/;BB..-;/C.00900/.:@/-.9--;-
@M03495:530:000000000-LYBTV:1:2112:5297:16894 2:N:0:GTGACGTT+ATCTGGGA
ATATTTTGCCGTTGATAAACCAGCTAATCCTGAAAAAAAAATCAAAGCTAAAAACTACAATGCTAAGACCACGATGTGACTGCTATCAAAGTTAGATATATATGTAAATTATTCATCTGTCAAATCCTAGAATTATATCATACCTGCTCCAGCAATCACGACCTGTAATGGTTTAGTGGGTTGTTCACTGTTTCTGAAAAATGAAGATAGTTGTCCAGCTTCCAAAAAGTTTATTGTGTTTTCTAGTGGAG
+
BBBBBFB5DFBAEGGGGGGGGGHHHHHHHHHHDGHHGGGEAGHHHHGHHHHHHHGHHGHHGGHHHFHHHHHGGGEGHHFHHHHFHHHHFHHHHHHFGHHHHHHHHHHGHHHHHHHHHHHHHHHHHHGHHFHHHHHHHHHHHHHGHHGHHFHHGHHHEHHGFGGGEFGHGHHGHHHHFGGHGFGGHGGHHHHHHHHHHGHHHHHBGFHEGHGHHHHHHHHHHHHGHHEGGFFGGGGFGGGFGB0FFFFFFBE
@M03495:530:000000000-LYBTV:1:2112:16741:16907 2:N:0:GTGACGTT+ATCTGGGA
ATATTTTGCCGTTGATAAACCAGCTAATCCTGAAAAAAAAATCAAAGCTAAAAACTACAATGCTAAGACCACGATGTGACTGCTATCAAAGTTAGATATATATGTAAATTATTCATCTGTCAAATCCTAGAATTATATCATACCTGCTCCAGCAATCACGACCTGTAATGGTTTAGTGGGTTGTTCACTGTTTCTGAAAAATGAAGATAGTTGTCCAGCTTCCAAAAAGTTTATTGTGTTTTCTAGTGGAG
+
CCCCCFFFFFCCGGGGGGGGGGHHHHHHHHHHHHHHHGGGGHGHHHGGHHFHHHGHHHHHGHHHHHHHHHHHGGHGHHHHHHHHHHHHHHHHGHHHHHHHHHHGHHHHHFHHHHHHHHHGGHHHHHHHHHGHHHHHHHGHHHHHGHGHGFHHGHHHHHHGGGGGHGHFHHHGFHHHFGHFGGCFHHHHHHGHHHHHHHGHFHHFGGFFHHHFHHHHGHEHHHFGHHHFDFFFGGGGGGFFFGGGFFBBFFG
@M03495:530:000000000-LYBTV:1:2112:6101:16923 2:N:0:GTGACGTT+ATCTGGGA
ATATTTTGCCGTTGATAAACCAAAGCTCACATGCTGACAGATCGGAAGAGCGTCGTGTAGGGAAAGAGTGTTCCCAGATGTGTAGATCTCGGGGGGGGCCGGATCATTAAAAAAAAAAAAAAAAACAAAAGAGAGAGAGAGAAGAGAAACAATGTGAAAATAAAACGAAGCAAAGCACACTAGAAGAGAAAAGCGAGTCGCATATAAGATACGGTGGATAACGAACTCTCTAAACTCTCAAATGCTCAGTA
+
CCCCCFFFFFCCGGGGGGGGGGHHHHHHHHHHHHHHHHHHGHHHGGGGHHHGGGGFGFGHGGHHHHHHHHF@FGHGHGFH@@4@3444BFCF/EE----<9--<-<B11BBFFFF>AC=;-9---..<../9//..9.....0/0./00//.001111111<11<0-...-0/0</0//./:00110.:00//...--/---..111:<111../<..0100...-<11001:101010:10111111/11
@M03495:530:000000000-LYBTV:1:2112:25339:16952 2:N:0:GTGACGTT+ATCTGGGA
ATATTTTGCCGTTGATAAACCACCCTCCCTGTGGTCGTTATCTTGCTCCTTCTGTCGTCAACGAATTTACTAATTCCAAAGGAGGAGTATGTTGTTTTTGGAATTTAAGGTAATTGTTGGCTCTAGCTGCCATAGCAATGTACAACCACTTCTTGCCCTCCAAAGCTCACATGCTGACAGATCGGAAGAGCGTCGTGTAGGGAAAGAGTGTTCCCAGATGGGTAGAGCTCGGGGGTGGGGTGGATCTTGAG
+
CDCCCFFFFFCBGGGGGGGGGGGGGHHGGHHHHHHHGGGHHHHHHHHHHHHHHHHHGGGHGHGGGHHHHHHHHHHHHHHHHHHHGFEGHHHHHHHHHHGGGHHHHHHHHHHHHHHHHHHHGHHHHHHHHHHHHHHHHHHHHHHHHHGGGHHHHHHGGHHHGHHHHGHHHHGHHHGHGHFHFFFHEGGGHHHGDDEEG</<GEFAHHHH<C00<CFBFC0:0<<0.0<00B9---------.<<.0000000
@M03495:530:000000000-LYBTV:1:2112:11160:16957 2:N:0:GTGACGTT+ATCTGGGA
ATATTTTGCCGTTGATAAACCAGTCACAACCACTTCTTGCCCTCCAAAGCTCACATGCTGACAGATCGGAAGAGCGTCGTGTAGGGAAAGAGTGTTCCCAGATGTGTAGAGCTCGGGGGGCGCCGCGTCAATAAAAAAAAAAAAAACAAATCACAAAATATCAAGAGAAACTTATTAAGACACGCAACTGTACGAAGCATCGCACAGCAAAAGATGATCATAGAGTATGCCGCAGACGCAGTCTATGTAGG
+
CCCCCFFFFFCCGGGGGGGGGGHHHHHHHGGGGHHHHHHHHHHHGHHHHGHHHHHHHHHHHHHHHHHHGGGGHHHGGGGGG?GHHGGHHHHHFGBBFGHHHHHBDGEFGD34?B?>/<@----9<--<<<.<<:<BFFFF-@--<-.<..000000..0000:000./:0/:000<000<0/<.----//000<...-0009..-9/<</0//.:0<00<0000000:000---<=.@>--.000000000
@M03495:530:000000000-LYBTV:1:2112:6916:16960 2:N:0:GTGACGTT+ATCTGGGA
ATATTTTGCCGTTGATAAACCAGCTAATCCTGAAAAAAAAATCAAAGCTAAAAACTACAATGCTAAGACCACGATGTGACTGCTATCAAAGTTAGATATATATGTAAATTATTCATCTGTCAAATCCTAGAATTATATCATACCTGCTCCAGCAATCACGACCTGTAATGGTTTAGTGGGTTGTTCACTGTTTCTGAAAAATGAAGATAGTTGTCCAGCTTCCAAAAAGTTTATTGTGTTTTCTAGTGGAG
+
CCCCCFFFFFBAFGGGGGGGGGHHHHHHHHHHHHHHGGGGGHHHHHHHHHHHHHGHHHHHHHHHH5EHHHGHGGHGHHHHHHGHHHHHHHGHHHHHHHHHHHHHHHHHHHHHHHHHHHHHHHFFHHHHHHHHHHHHHHHHHHFFHHFHHHHHHHHHHHHGGGGGHHHBGHGGHHHHFHHHGGGGHGHHHHHGGHGHHHHHHHGFFHGHHHGHFHHHGHHHHHHHHHGGGGGGGGGGFFFFFGFGGBCFGFG
@M03495:530:000000000-LYBTV:1:2112:19938:16982 2:N:0:GTGACGTT+ATCTGGAA
ATATTTTGCCGTTGATAAACCACCCTCCCTGTGGTCGTTATCTTGCTCCTTCTGTCGTCAACGAATTTACTAATTCCAAAGCTCACATGCTGACAGATCGGAAGAGCGTCGTGTAGGGAAAGAGTGTTCCAGATGTGTAGAACTCGGTGGGCGCCGTGTTATTAAAAAAAAAAAAACAAAGAATATAGAAATATGTTGGGAGACGGTGTGAACGGTGAGATCATGCGGACGACACATATGTCGTGGTTGAG
+
CCDCDFFFFFCCGGGGGGGGGGGGGHHGGHHHHHGHGGGHHHHHHHHHHHHHHHHHGGGHGHGGGHHHHHHHHHHHHHHHHHHHHHHHHHHHHHHHHHHHGGGGHHHGGGGEG?BFGGFHHHHGGHF3FHHHHGHGD?33322@2?B//C//>//A--001<>11=D0-?EE@D--....//.<0<0000<00<0000.-..........000.....:0000000.-------</00<0<0.<..9../0
@M03495:530:000000000-LYBTV:1:2112:2619:16982 2:N:0:GTGACGTT+ATCTGGGA
ATATTTTGCCGTTGATAAACCAGAGGACTCAGGCTGGACCAAAGCTCACATGCTGACAGATCGGAAGAGCGTCGTGTAGGGAAAGAGTGTTCCCAGATGTGTAGATCTCGGGGGGCGCCGTGTACTTAAAAAAAAACAAAAATGGTTAAACACAGGTAGTGGATAGGGTGAGAACAAAGAATAGGAGTAGAGATGAATGCAGTAATGGAACAAGAAGATGAGACGGAATATAAATATGTGAAGAACATTGA
+
BCCCCFFFFFCBGGGGGGGGGGHHHGHHHHHHHHHHGHHHHHHHGHHHHGHHHHHHHHHHHHGGEGGFHFGEGGFGFGGHGGHHHHHFGB@FGHGHHGHFFB43B44B4B//>/--;-;-:-.;0:000:0B=-;>.......009090000....;000/.0090/.9...000//.//.00000///0000090000000000900000//////0000900.....00000;000000000///0000
@M03495:530:000000000-LYBTV:1:2112:27380:16989 2:N:0:GTGACGTT+ATCTGGGA
ATATTTTGCCGTTGATAAACCAGCTAATCCTGAAAAAAAAATCAAAGCTAAAAACTACAATGCTAAGACCACGATGTGACTGCTATCAAAGTTAGATATATATGTAAATTATTCATCTGTCAAATCCTAGAATTATATCATACCTGCTCCAGCAATCACGACCTGTAATGGTTTAGTGGGTTGTTTACTGTTTCTGAAAAATGAAGATAGTTGTCCAGCTTCCAAAAAGTTTATTGTGTTTTCTAGTGGAG
+
AABABFFFFFBA2EADFAGGFGFHCGHHFFHH5GHHHGCECHHFBGBGHHHEFHDHFHHFHFHF5BEGHCGHGGHGHE4FBGFFGHCGFHHEGHGHHHFFDDFHHGFHHGHEFHHHGDHFGFGFFGHBGHHHFHHHHG22FF10G1GGHHBGHHCD11<?/>DFGHFGFHHFBHHBFGEHDG-<C00=DGHHGFGHHFBGFEFBBGHBCC000<00CGBG00:0;0.AEF090FBB09:CBBBFFGGG.;E
@M03495:530:000000000-LYBTV:1:2112:20147:17006 2:N:0:GTGACGTT+ATCTGGGA
ATATTTTGCCGTTGATAAACCAGCTAATCCTGAAAAAAAAATCAAAGCTAAAAACTACAATGCTAAGACCACGATGTGACTGCTATCAAAGTTAGATATATATGTAAATTATTCATCTGTCAAATCCTAGAATTATATCATACCTGCTCCAGCAATCACGACCTGTAATGGTTTAGTGGGTTGTTCACTGTTTCTGAAAAATGAAGATAGTTGTCCAGCTTCCAAAAAGTTTATTGTGTTTTCTAGTGGAG
+
CCBCCFFFFFCBGGGGGGGGGGHHHHHHHGHGHHHHHGGGGHHHHHGHHHHHHHGHHHHHHHHHGHHGHHHHGGHGHHHHHHGHHHFHHHHHHHHHHHHHHHHHHHHHHHHHHBHHHHHHHHHHHHHHHHHHHHHHHFHHHHFFHHHEEGGHHHHHCFGGGGGFHGHHGGGGHHHHHHHGGGGGHHHFHHHHGHHHHGHHHHHHHGFHHHGGHHHHHHBCHHHHHC.EDGGFGGGGFGFFFGGGGFFGFFA
@M03495:530:000000000-LYBTV:1:2112:15877:17024 2:N:0:GTGACGTT+ATCTGGGA
ATATTTTGCCGTTGATAAACCACCCTCCCTGTGGTCGTTATCTTGCTCCTTCTGTCGTCAACGAATTTACTAATTCCAAAGCTCACATGCTGACAGATCGGAAGAGCGTCGTGTAGGGAAAGAGTGTTCCCAGATGGGGAGAGATTGGTGGTGGCCGGAGCATTAAAAAAAAAAAACAGACGACCAAAAAATGCAGACACAAGTTCAGTGTGGGAAAGTACGATAATAACTGCAACTTGTGAGTACTATTG
+
CCCCCFFFFFCBGGGGGGGGGGGGGHHGGHHHHHHHGGGGHHHHHHHHHHHHHHHHGGFHGHGGGHHHHHHHHHHHHHHHHGHHHHHHHHHHHHHHHHHHGGGGHGHGGGGGG?G3FGHHHHGHHGBBBFGHGGF32?/=////221?1?////00-----<<=000=<-;-;---../;.-----..:.-909000.///..000000000...0.9:00...9.0000000000/00;:0000000000
@M03495:530:000000000-LYBTV:1:2112:22608:17040 2:N:0:GTGACGTT+ATCTGGGA
ATATTTTGCCGTTGATAAACCAGCTAATCCTGAAAAAAAAATCAAAGCTAAAAACTACAATGCTAAGACCACGATGTGACTGCTATCAAAGTTAGATATATATGTAAATTATTCATCTGTCAAATCCTAGAATTATATCATACCTGCTCCAGCAATCACGACCTGTAATGGTTTAGTGGGTTGTTCACTGTTTCTGAAAAATGAAGATAGTTGTCCAGCTTCCAAAAAGTTTATTGTGTTTTCTAGTGGAG
+
CCCCCFFFFFCBGGGGGGGGGGHHHGHHHHHGHHHHHGGGGHHHHHHHHHHHHHGHHHHHHHHHHHHHHHHHGGHGHHHHHHHHHHHHHHHHHHHHHHHHHHHHHHHHHHHHHHHHHGHHHHHHHHHHHHGHHHHHGHHHHHHHHHHHHGHGHHGHGHHGGGGGHHHHGHHGHHHHHHFHEGGGHHHHHHHHHGHHHHHHHHHHGHHHHHHHHHHHHHHHHHFHGHHGEFFFFFGEFBBFFFGGGFFFFFE
@M03495:530:000000000-LYBTV:1:2112:12857:17042 2:N:0:GTGACGTT+ATCTGGGA
ATATTTTGCCGTTGATAAACCACCCTCCCTGTGGTCGTTATAACGAATTTACTAATTCCAAAGCTCACATGCTGACAGATCGGAAGAGCGTCGTGTAGGGAAAGAGTGTTCCCAGATGTGTAGATCTCGGGGGTCGGCGTATCAATAAAAAAAAAAAAAAGAGATGAGGTGCTGACAGTGATGAACTACGTTGACTCACATACAGCAGCAAGAGCGTATGATAGAGTGATTAGAAGAACAACAGTGACATC
+
CDDEEFFFFFDCGGGGGGGGGGGGGHHGGHHHHHHHGGGHHHHHGGGHHHHHHHHHHHHHHHHHHHHHHHHHHHHHHHHHHHGGGGHHGGGGGGG?FFGGHGHHHHGHDDFHHHHHHH?FB4344B?40?/<B///-><--..11==0=1D@EGF9CA--..//1010//90011/000:<111111<0.:/..0110001000<0/././//./-99</111<1111111101:10//</../111<110
@M03495:530:000000000-LYBTV:1:2112:17478:17045 2:N:0:GTGACGTT+ATCTGGGA
ATATTTTGCCGTTGATAAACCAGCTAATCCTGAAAAAAAAATCAAAGCTAAAAACTACAATGCTAAGACCACGATGTGACTGCTATCAAAGTTAGATATATATGTAAATTATTCATCTGTCAAATCCTAGAATTATATCATACCTGCTCCAGCAATCACGACCTGTAATGGTTTAGTGGGTTGTTCACTGTTTCTGAAAAATGAAGATAGTTGTCCAGCTTCCAAAAAGTTTATTGTGTTTTCTAGTGGAG
+
CBBCCFFFFFCCGGGGGGGGGGHHHHHHHHHHHHHHHGGGGHHHHHHHHHHGHHGHHHHHHHHHHFHHHGHHGGHGHHHHHHHHHGHHHHHHHHHHHHGHHHHGHHHHHHHHHHHHHHHHHHHHHGHHHHHHHHHHHHHHHHHEHHHHHFHHGHHHHHHGGGGGHHHFHHHGHHHGFFHHGGGGHHGHHHHHHHGGHHHHHHHGHHHHHHGHFHH0CCGHHHGHFEHGGGGFGGGGGGFFFGGEFFFFGEG
@M03495:530:000000000-LYBTV:1:2112:13751:17046 2:N:0:GTGACGTT+ATCTGGGA
ATATTTTGCCGTTGATAAACCAGCTAATCCTGAAAAAAAAATCAAAGCTAAAAACTACAATGCTAAGACCACGATGTGACTGCTATCAAAGTTAGATATATATGTAAATTATTCATCTGTCAAATCCTAGAATTATATCATACCTGCTCCAGCAATCACGACCTGTAATGGTTTAGTGGGTTGTTCACTGTTTCTGAAAAATGAAGATAGTTGTCCAGCTTCCAAAAAGTTTATTGTGTTTTCTAGTGGAG
+
CCCCCFFFFFCBGGGGGGGGGGHGHHHHHHHHHHHHHGGGGHHHHHGHHHHHHHGHHGHHHHHHHHHHHHHHGGHGHHHHHHHHHHHHHHHHHHHHHHHHHHHHHHHHHHHHHHHHHHHHHHHHHHHGHHHFHHHHHHHHHHHHHHHGHHHEHHHHGHHGGGGGHHHHHHHGHHHHHGHGGGGGHGHHHHHHGHHHHGHHGHHGGHFHHHHHHHHHFHEHHHCGGHHGGFGGGFFGGGFFGGGGFBFF?FG
@M03495:530:000000000-LYBTV:1:2112:27984:17050 2:N:0:GTGACGTT+ATCTGGGA
ATATTTTGCCGTTGATAAACCAGCTAATCCTGAAAAAAAAATCAAAGCTAAAAACTACAATGCTAAGACCACGATGTGACTGCTATCAAAGTTAGATATATATGTAAATTATTCATCTGTCAAATCCTAGAATTATATCATACCTGCTCCAGCAATCACGACCTGTAATGGTTTAGTGGGTTGTTCACTGTTTCTGAAAAATGAAGATAGTTGTCCAGCTTCCAAAAAGTTTATTGTGTTTTCTAGTGGAG
+
CCCDDFFFFFCCGGGGGGGGGGHHHHHHHHHHHHGHHGGGGHHHHHGHHHHHHHGGHHHHHHGHHHHHHHHHGGHGHHHHHFFHHHGHHHGGHHHHHHFHHHGHFHHHHFHHHHFFHHHHHHHHHHFFHHHHHHHHHFFGHHGFHHEHGBGHFHFHFFHGGGGGGHHFGGFHHHGHHGHGFGGGGHHHGHHHB0DGGGHHHHEHDC0CGFGGHHHHFB/GGG;C0;GEEFGGFGFFBBCFFFBFFBCG.CG
@M03495:530:000000000-LYBTV:1:2112:26721:17055 2:N:0:GTGACGTT+ATCTGGGA
ATATTTTGCCGTTGATAAACCAGCTAATCCTGAAAAAAAAATCAAAGCTAAAAACTACAATGCTAAGACCACGATGTGACTGCTATCAAAGTTAGATATATATGTAAATTATTCATCTGTCAAATCCTAGAATTATATCATACCTGCTCCAGCAATCACGACCTGTAATGGTTTAGTGGGTTGTTCACTGTTTCTGAAAAATGAAGATAGTTGTCCAGCTTCCAAAAAGTTTATTGTGTTTTCTAGTGGAG
+
BBBBAFFFFFBBGGGGGGGGGGHHHHHGHHHHHHHHHGGGGHHHHHHHHHHHHHFHHHHGHHHHHGHHHGHHGGHGHGHHHFHGHHHHHHHHHHHHHHHHHHHHHHHHHFHGGHGHHHHFHHHHHHHHHHGHHHHHHHFHHHHFHHEBFHHEFGGHHFHGGFGGHHHGHHHGFFHFGDFADGGGAGGHHHHHGHHHHHGHHHHHDGHHHHHHHHHHHGEHHH;0B0CEDFGGFFGEFGFF/F0FGFGGFEE
@M03495:530:000000000-LYBTV:1:2112:9586:17062 2:N:0:GTGACGTT+ATCTGGGA
ATATTTTGCCGTTGATAAACCACCCTCCCTGTGGTCGTTATCTTGCTCCTTCTGTCGTCAACGAATTTACTAATTCCAAAGCTCACATGCTGACAGATCGGAAGAGCGTCGTGCAGGGAAAGAGTGTTCCCAGATGTGTAGAGTACGGGGGTGGCGGCATCATTAACAAAAAAAATAAGAGCGACGAGGAGGGATACAGGAGTGAAGACTAAGCACATCTGTATGATAGTAGAAACCGTGAGGATACAATA
+
CBCCCFFFFFBCGGGGFGGGGGGGGHHGGGHHHHHHFGGHHHHHFHHHHHHHHHHHGFGHGHGGGHHHHHHFHHEHFFHHGHGHHHHHFHGHHHGHGHEHCECFHHHGGGGEG/?BAC/GHHHFFDB33BFF?GG33@>@F2>@@2/?/>---<<-----/0000;0009.;---.:0000/--;-----..-;//;///../:/9//9/////99////////9/9:////////.-...;./;//////
@M03495:530:000000000-LYBTV:1:2112:4402:17079 2:N:0:GTGACGTT+ATCTGGGA
ATATTTTGCCGTTGATAAACCAGGACTCAGGCTGGACCAAAGCTCACATGCTGACAGATCGGAAGAGCGTCGTGTAGGGAAAGAGTGTTCCCAGATGTGTAGGTCTCGGGGGTGGGCGGTTGATTAAAAAAAAAAAACGAAAGAGATATAGATATATGGAGAAACAGACGGTAAACAGTAAAGTACACAAGACGTAAAAAAGGTACACGTATGATGTAAGTGCTAGAGGTGTGCTGGTTGAGCCGTCGTCT
+
DCCCDFFFFFDCGGGGGGGGGGHGGHHHHHHHHHGHHHHHHHHHHHHHHGHHHHHHHHHHHGGGGGHHGGGGEEBFGHGGGHGHH4FBBGGHHHHHHFG443334D4BC/>@//<////---01>111<<@@C?-9-.-....///000000000000:0:0.0////.-.<..000/00000000000..//.<...00-..00000../:/000000000000000<0.0.0<00<0./00/-.---..
@M03495:530:000000000-LYBTV:1:2112:7776:17082 2:N:0:GTGACGTT+ATCTGGGA
ATATTTTGCCGTTGATAAACCAGCTAATCCTGAAAAAAAAATCAAAGCTAAAAACTACAATGCTAAGACCACGATGTGACTGCTATCAAAGTTAGATATATATGTAAATTATTCATCTGTCAAATCCTAGAATTATATCATACCTGCTCCAGCAATCACGACCTGTAATGGTTTAGTGGGTTGTTCACTGTTTCTGAAAAATGAAGATAGTTGTCCAGCTTCCAAAAAGTTTATTGTGTTTTCTAGTGGAG
+
CBBCCFFFFFCBGGGGGGGGGGHHHHHHHHHHHHHHHGGGGHFFHHHHHGFGHGGHHGHHHHHHHHGHHHHHGGHGHEHFGHGHHHHHHFFGHHFHHHHGHHHHHHHHHHHHHHHHHHHHHHHHHHHHHHHHHHHHHHHHHHHFHHHHFHHHHHFHHHHGGGGGHHHDHHHHHHHHHHHHGGGGHHHGHHHFHHHHHHHHCGHGGHHHFFCGGFHFHHFHHHCHHCEGGGGGFGGBFFGGFG0FFFFFEFE
@M03495:530:000000000-LYBTV:1:2112:4580:17088 2:N:0:GTGACGTT+ATCTGGGA
ATATTTTGCCGTTGATAAACCAGGACTCAGGCTGGACCAAAGCTCACATGCTGACAGATCGGAAGAGCGTCGTGTAGGGAAAGAGTGTTCCCAGATGTGTAGAATTCGGGGGGCGCCGGATCATTAAAAAAAAAAAAACGAATAATACCAGAGATGACGGCACAAGGAATAGTAACATGTACGAGTATCGCTCAATAGGACACAGATCGATGACTACAGGATAGTACATAGATGGTGAAAGCGTGTAGCAG
+
BBBCCFFFFFCCGGGGGGGGGGHGHHHHHHHHHHGHHHHHHHHHFHHHHHHHHFHHHHHFHGGGGHHHGEEGEEBFGHGHHGHHHGHBBFGHHHHFFGF443@4444/B//<--9-99--9:.9;//:BFCC--@---.9.9..///////../B//9.----:/.../////////////;...;.//.....//9/////././//.../////////.////////;////////////.:..//;//
@M03495:530:000000000-LYBTV:1:2112:13389:17091 2:N:0:GTGACGTT+ATCTGGGA
ATATTTTGCCGTTGATAAACCAGCTAATTCCAAAGCTCACATGCTGACAGATCGGAAGAGCGTCGTGTAGGGAAAGAGTGTTCCCAGATGTGTAGATCTCGGGGGGCGCCGGATTATTAAAAAAAAAAAAAAAAAAAGGTACGAAGACAGTGGGAAACATAAATAAACTAAATCAGCGCCACACTACTCACATCTGCTATCTGACACAGCATCCTTAGGTGATGAGGTTGAATGACATGATGACAGCGCAC
+
CCDCCFFFFFBBGGGGGGGGGGHHHHHHHHHHHHHHHHHHHHHHHHHHHHHHHHGGGGHGHGGGGEEAFHHGFHHHHHGHF@GGHHHHHHBF4@3@44441?/>E--------..0:<1:11FFFAAF9=--<--<-<.011<..../</01:..:.//0111111101100:1<00.--.<.9///1010010:111<1:11:100/../10/:11001011110/:///<1100:100<11:00.----
@M03495:530:000000000-LYBTV:1:2112:8496:17119 2:N:0:GTGACGTT+ATCTGGGA
ATATTTTGCCGTTGATAAACCAGCTAATCCTGAAAAAAAAATCAAAGCTAAAAACTACAATGCTAAGACCACGATGTGACTGCTATCAAAGTTAGATATATATGTAAATTATTCATCTGTCAAATCCTAGAATTATATCATACCTGCTCCAGCAATCACGACCTGTAATGGTTTAGTGGGTTGTTCACTGTTTCTGAAAAATGAAGATAGTTGTCCAGCTTCCAAAAAGTTTATTGTGTTTTCTAGTGGAG
+
BBBBBFFFFFBAFGGGGGGCGGHGHHGHHHHHGHHHGEGGGHHHHHHFHHHHGGGHHHHBDHGHHFHHHCGFGGHGGHGHHHHHHHHHHFHGHHHHHHHHHHHHHHHHHHHHHGHHHHHHHHHGHGFHHFFHHHHGHHHHHHHFHHHHHHHHHHHHHHHGDGGGHHHGFGGFGHHHGGGHGGGGHHHHHHHHHGHHDFHF.CFBBGFHHHHHHGHHHHHHHHG0CBGEGGGGGGGGGGGEBFFFFFFF.;E
@M03495:530:000000000-LYBTV:1:2112:3507:17134 2:N:0:GTGACGTT+ATCTGGGA
ATATTTTGCCGTTGATAAACCAGCTAATCCTGAAAAAAAAATCAAAGCTAAAAACTACAATGCTAAGACCACGATGTGACTGCTATCAAAGTTAGATATATATGTAAATTATTCATCTGTCAAATCCTAGAATTATATCATACCTGCTCCAGCAATCACGACCTGTAATGGTTTAGTGGGTTGTTCACTGTTTCTGAAAAATGAAGATAGTTGTCCAGCTTCCAAAAAGTTTATTGTGTTTTCTAGTGGAG
+
BABBBFFFFFBBGGGGGGGGGGHHHHHHHGHHFHHHHGGGGFGHHHHHHHHHHHGGHHHHHHHHHHHHHHHHGGHGHGHHHHEHHHGHHHHHHHGHGHHHHHHHHHHHHHHHHHHHHHGHHHHHHHFHHGHHHHHHHHHHHHGF3BGHHFBGFGFHHHHGGGGGHHHHHHGFGHHHDGHFDEGGHGGHHGHHHGHHFFFDFGHGFHHGHHGHHHBFFHGFHHGHHHHFGGGGGEFFGBFBFGFGGGGGG0.
@M03495:530:000000000-LYBTV:1:2112:17374:17136 2:N:0:GTGACGTT+ATCTGGGA
ATATTTTGCCGTTGATAAACCAGCTAATCCTGAAAAAAAAATCAAAGCTAAAAACTACAATGCTAAGACCACGATGTGACTGCTATCAAAGTTAGATATATATGTAAATTATTCATCTGTCAAATCCTAGAATTATATCATACCTGCTCCAGCAATCACGACCTGTAATGGTTTAGTGGGTTGTTCACTGTTTCTGAAAAATGAAGATAGTTGTCCAGCTTCCAAAAAGTTTATTGTGTTTTCTAGTGGAG
+
BBABBFFFFFBBGGGGGGGGGGHHHHHHHHHHHHHHHGGGGHHHHHGHHHHHHHGGHHHHHHHHHHHHHHHHGGHGHGHHHHHHHHFHHHHHHGHHHHHHHHHHHHHHHHHHHHHHHHHHHHFFHHHHHHHGHHHGHHHHHHHHHHHHHFHGFHFHGGHGGGGGHHHFHHHHHHHHHHHHGGGGHHGHGFHHHHHHHHHHFHHFHHHHFECHHHHHHHGHHGFHHHGGDGGFFGGGGGGGFGGGGGCFFBF
@M03495:530:000000000-LYBTV:1:2112:22189:17142 2:N:0:GTGACGTT+ATCTGGGA
ATATTTTGCCGTTGATAAACCACCCTCCCTGTGCGTTATCTGCTCCTTCTGTCGTCAACGAATTTACTAATTCCAAAGCTCACATGCTGACAGATCGGAAGAGCGTCGTGTAGGGAAAGAGTGTTCCCAGATGTGTAGATCTCGGTGGGCGGCGGATCAATTAAAAAAAAAAACATACATGTATGGCTAGCAGTGTGATAGTTTAACATCCTGCACAGCCTGAGTAGAACGCTGCATCTGACTCATACTAG
+
CCCCCFFFFFDCGGGGGGGGGGGGGHHGGHHHHHGGGGHHHHHHHHHGHHHHHGGGHGHGGGHHHHHHHHHHHHHHHHHHHHHHHHHHHHHHHGHHHGGGGHHHGFGGGG?FGGGGHHHHGDGD?DHHGHHGHFH3FG?3B?>0?/CD//>--<---<.0<0::CB0<??B--..000000:000/.<:.<0000000000000000000/00:/00/.././/000<:0...../:0:000000000000
@M03495:530:000000000-LYBTV:1:2112:6705:17160 2:N:0:GTGACGTT+ATCTGGGA
ATATTTTGCCGTTGATAAACCAGCTAATTCCAAAGCTCACATGCTGACAGATCGGAAGAGCGTCGTGTAGGGAAAGAGTGTTCCCAGATGTGGAGATCTCGGGGGGGGCCGGATCATTAAAAAAAAAAAAACAGGAAGAGAACGAGGTAGGCAGCTCTAGAAAGATTATAAATTAATGGATATCGACAGCAAGCTCAGCAAGTGTGGAAGTGTCGCGAGTTAGCACAGCTTGCTACTGAAAGGTTGGGAGG
+
EDECEFFFFFBBGGGGGGGGGGHHHHHHHHHHHHHHHHHHHHHHHHHHHHHHHHGGGGGHHGGGGAFBGHHGGHHHHHGHB5DFHHGHGEBF331B3B441?//E?<------.9<1<1B1<F--9-<-<-../../.../00.9.-.00.00../0:111110/01<111111<<11101111..-.-.///.<0:/01//1111.00/0011..----.1<11<</.:0/.111001001.00/--9<-
@M03495:530:000000000-LYBTV:1:2112:16118:17181 2:N:0:GTGACGTT+ATCTGGGA
ATATTTTGCCGTTGATAAACCAGCTAATTCCAAAGCTCACATGCTGACAGATCGGAAGAGCGTCGTGTAGGGAAAGAGTGTTCCCAGATGTGTAGATCTCGGGGGTCGCCGGATCAATAAAAAAAAAAAAAGAAACAAAATAATAAAAAGCACTGATGTAACGTGAGAGAAGATAGAATACAGATTAATAAGTGAAAGTGACAGAAGGTGTAGATGGTTAGTCTGAAGGAGTGTTCAAGGTGAACTAATGT
+
DEEEEFFFFFCCGGGGGGGGGGHHHHHHHHHHHHHHHHHHHHHHHHHHHHHHHHGGGGHHHGGGGEGBFGHGGHHHHHGHDDGHHHHHHHGG443@44B@1?//E//////////01?=F=DBDFGGCC?@.<.///...:0<111110..0/0/0111111./<..<0.0<01111<:10011<11<111:1:1111111110/0:.:0<011:10011.111<1100<./<11111<000:00100111
@M03495:530:000000000-LYBTV:1:2112:22146:17188 2:N:0:GTGACGTT+ATCTGGGA
ATATTTTGCCGTTGATAAACCAGGGACTCAGGCTGGACCAAAGCTCACATGCTGACAGATCGGAAGAGCGTCGTGTAGGGAAAGAGTGTTTCCCAGATGTGTAGAACTTGGGGGGGGGCGGAGCATTAAAAAAAAAAAAAAAGAAGGTCCACCCGCACGAATAAGCAACAATAGCTGGCGCTCTCGAACGAAACTGCAGTCGCCAATGCCAGTGCATGGCTCGTGCGATAGGGAGTGTATCGAGTATATCA
+
CCDCCFFFFFCBGGGGGGGGGGHGGGGHHHHHHHHGHHHHHHHHHHHHHHHHHHHHHHHGHHGGGGGHHGEGEEEBFGFGHGGGGGFGBFFGHHHGHHHBG44B443343B//<-9;-9-@---.0:0000:@DAFA;----;.:/.00000..-----;...00009...000000/.-:-..9.0/.-...-0000000.-;.:009000000000..99-:..-....;./...0000...0.00000
@M03495:530:000000000-LYBTV:1:2112:6318:17200 2:N:0:GTGACGTT+ATCTGGGA
ATATTTTGCCGTTGATAAACCAGGGACTCAGGCTGGACCAAAGCTCACATGCTGACAGATCGGAAGAGCGTCGTGTAGGGAAAGAGTGTTCCCAGATGTGTAGAACTCGGGGGGTGGCGGCGCTTTTAAAAAAAAAAAACAAGACATCAATCATTGATGTGATTCATGAATGCCGCGAGGTGCTAGACAGGTAATGATGCGTGTGCAAGGCACGCAGTAGTGAAGTCAGACAAGATGAGTGCATACAGTCA
+
CCCCCFFFFFCAGGGGGGGGGGHGGGGHHGHHGHHGHHHHHHGGHHHHHHHHHGHHHHHHHGGGGGHHHGGGG@E?BGHGGGHHBGBGE4BFGHHHHE4B@@3?43??/?//<@9--.------../9/9BB--:----...//9/////////9//////////////9////------;.//////;/.//9//////-;...////....;-9-./:/;/////////:/.;//////;/////////
@M03495:530:000000000-LYBTV:1:2112:10601:17209 2:N:0:GTGACGTT+ATCTGGGA
ATATTTTGCCGTTGATAAACCAGCTAATCCTGAAAAAAAAATCAAAGCTAAAAACTACAATGCTAAGACCACGATGTGACTGCTATCAAAGTTAGATATATATGTAAATTATTCATCTGTCAAATCCTAGAATTATATCATACCTGCTCCAGCAATCACGACCTGTAATGGTTTAGTGGGTTGTTCACTGTTTCTGAAAAATGAAGATAGTTGTCCAGCTTCCAAAAAGTTTATTGTGTTTTCTAGTGGAG
+
AAAABFFFFFBBGGGGGGGG4GHHHHHHHHHHHBGHHGGGCHFFHHHHHHHHHHGGHHHHHHHHGHGHHHHHGGHGHGHHHHHHHHHHHHHHGHHHHHHHHHHHHGHHFHHHHHHHHHFHHHGHHHHHHHHHHHHHHGHGHHFHHHHHGHGGHHHHHGHGGGCFHHHHGHHFHHHGGHHEDGGDGHFHHGHGHGFFGFGFHHHHHBFCGHCGHHHHGGHHGHFGCGHGGBFGFGF0CB:BFFGGE0CFF0C
@M03495:530:000000000-LYBTV:1:2112:23702:17210 2:N:0:GTGACGTT+ATCTGGGA
ATATTTTGCCGTTGATAAACCAGCTAATCCTGAAAAAAAAATCAAAGCTAAAAACTACAATGCTAAGACCACGATGTGACTGCTATCAAAGTTAGATATATATGTAAATTATTCATCTGTCAAATCCTAGAATTATATCATACCTGCTCCAGCAATCACGACCTGTAATGGTTTAGTGGGTTGTTCACTGTTTCTGAAAAATGAAGATAGTTGTCCAGCTTCCAAAAAGTTTATTGTGTTTTCTAGTGGAG
+
BBBBBFFDDBDAFEGGFGGGFGGFHHGHHHHHCCHHGG?EGHHHHGHHHHHH3FEGHGGHGFHHHFHHHFGHG>1FFGFHGGGHHGFDGHHHHDGGGHGHFHFHEGHFHFHHHGF4GHHFHHHHHHBGEHHHHHHF4GGHHHBGHHFGHHHHHBHFFGHGC@D?GGH1?GGFGHHEHGGHDGGFHH1DGF00DFHHHEHHFHHFHGFHHHGGHHFHHEFFGG/CC0.:CCB;0BFGGF9:CFFFFFFGFFG
@M03495:530:000000000-LYBTV:1:2112:25298:17240 2:N:0:GTGACGTT+ATCTGGGA
ATATTTTGCCGTTGATAAACCAGCTAATCCTGAAAAAAAAATCAAAGCTAAAAACTACAATGCTAAGACCACGATGTGACTGCTATCAAAGTTAGATATATATGTAAATTATTCATCTGTCAAATCCTAGAATTATATCATACCTGCTCCAGCAATCACGACCTGTAATGGTTTAGTGGGTTGTTCACTGTTTCTGAAAAATGAAGATAGTTGTCCAGCTTCCAAAAAGTTTATTGTGTTTTCTAGTGGAG
+
CCCCCFFFFFCCGGGGGGGGGGGHHHHHHHHHHHHHHGGGGHGHHHHHHHGHGHGHHHHGHHGHHHHEHHHHGGHGHHHHHHHHHHHHGGHHHHHHHHHHHHHHHHHHHGHHHHHHHHGHHHGHHHHGHHHGHHHGHHHFHHHHHHGHHGCGHFHHHHHFGGGGHHHEGHHFGFHHGGHHGGGGHHHHHHHHFHHHHHGHHHHDHGFGHHHHFHGHHHHHHHFHCCAFDFGGGFGGGFCFC=FGF0CBFBE
@M03495:530:000000000-LYBTV:1:2112:14735:17242 2:N:0:GTGACGTT+ATCTGGGA
ATATTTTGCCGTTGATAAACCACCCTCCCTGTGGTCGTTATCTTGCTCCTTCTGTCGTCAACAATTTACTAATTCCAAAGCTCACATGCTGACAGATCGGAAGAGCGTCGTGTAGGGAAAGAGTGTTCCCAGATGTGTAGATCTCGGGGGGGGGCGCAGCATTTAAAAAAAAAAATGAAGAGAAACATGCAAATGCGCAACTGTCTCAAGTGACTCATAGGACTAATCACGACACACTGAGACCGATCAGA
+
CCCCCFFFFFECGGGGGGGGGGGGGHHGGHHHHHGHGGGHHHHHHHHHHHHHHHHHGGGHGHHHHHHHHHHHHHHHHHHHHHHHHHHHHHHHHHHHHHHGGGGHHHGGGGGG?BGGGHHHHHHGGB?DDGHGHHHF333D?33>20///>--<--9----.111<B1::C;DAA;.0111:./00//00001<111..---//1111110111111011<000//01010..---/.<0B<10.----.00
@M03495:530:000000000-LYBTV:1:2112:4461:17246 2:N:0:GTGACGTT+ATCTGGGA
ATATTTTGCCGTTGATAAACCAGCTAATCCTGAAAAAAAAATCAAAGCTAAAAACTACAATGCTAAGACCACGATGTGACTGCTATCAAAGTTAGATATATATGTAAATTATTCATCTGTCAAATCCTAGAATTATATCATACCTGCTCCAGCAATCACGACCTGTAATGGTTTAGTGGGTTGTTCACTGTTTCTGAAAAATGAAGATAGTTGTCCAGCTTCCAAAAAGTTTATTGTGTTTTCTAGTGGAG
+
CCCCBFFFFFBAGGGGGGGGGGHHHHHHHHHHHHHHHGGGGHHHHHGHHHHHHHGHHHHHHHHHHHFHHHHHGGHGHHHHHGFHHHHHHHHHHHGHHHHHHHHHHHHHHHHHHHHHHHHHHHHHHHHHHHHHHHHHHHHHHHHHHHHHHHHHHHHHHHHGGGGGHHHHHHHGFGHHGHHGDGCAHHHHHHHHHHHHHBGFAGHF0GFFGF;CGGHEGHBGGHGHHFFEDGGGGGGGGGGGGFGGGBCF.BA
@M03495:530:000000000-LYBTV:1:2112:27076:17250 2:N:0:GTGACGTT+ATCTGGGA
ATATTTTGCCGTTGATAAACCAGCTAATCCTGAAAAAAAAATCAAAGCTAAAAACTACAATGCTAAGACCACGATGTGACTGCTATCAAAGTTAGATATATATGTAAATTATTCATCTGTCAAATCCTAGAATTATATCATACCTGCTCCAGCAATCACGACCTGTAATGGTTTAGTGGGTTGTTCACTGTTTCTGAAAAATGAAGATAGTTGTCCAGCTTCCAAAAAGTTTATTGTGTTTTCTAGTGGAG
+
CCBCCFFFFFCBGGGGGGGGGGGHHHHHHFHHFHHHHGGGGHHHHGGHHHHHHHGHHHGHHHHHHGHHHFGHGGHGGGHHHHHHHHHHHHFHFHHHHHGHHHHHHHHHHHHHHHHHGHFHHHHHHHHHHHHHHHHHHEHHHHGHHHGHHHHHEHHHEGHGEGGGHGFHHHHHHHHHFHHHGFGGHHHHHHHHFFHHHHFHFHHHFGBGHFCGHHHGHHFHFH0:;GEEDFFGGGFFCBFGGGGGFFGGGBE
@M03495:530:000000000-LYBTV:1:2112:14824:17250 2:N:0:GTGACGTT+ATCTGGGA
ATATTTTGCCGTTGATAAACCACCCTCCCTGTTCCAAAGCTCACATGCTGACAGATCGGAAGAGCGTCGTGTAGGGAAAGAGTGTTCCCAGATGTGTAGATCTCGGGGGGCGCCGGATCATTAAAAAAAAAAAAAGAAAGAAAAGAGGTAGGTGACGTAGAGATCCTAGGTAGATTGACAGGATGAAATGTGGACGCTCACGTTATGGCAGAGCCACGTTACGTCTGCGGACACAAGGTAAATAACAGCAC
+
CDEDEFFFFFCBGGGGGGGGGGGGGHHGGHHHHHHHHHHHHHHHHHHHHHHHHHHGHHGGGGHHHGEGG>EBFFHGHHHHHHBFFBGHHHHHHGF@4B@44BFFGG/>E--9-<<--.-:<<11<:BDF-@-<--.../0/.<//</.00<.1010<....11<00111/1<01110:110..0001111<1<00-9...0.../910.<..././/-../<././.1-----./..<011111100<./:
@M03495:530:000000000-LYBTV:1:2112:5741:17257 2:N:0:GTGACGTT+ATCTGGGA
ATATTTTGCCGTTGATAAACCAGGACTCAGGCTGGACCAAAGCTCACATGCTGACAGATCGGAAGAGCGTCGTGTAGGGAAAGAGTGTTCCCAGATGTGTAGAACTCGGTGGGGGGCGGTACATTAAAAAAAAAAAAAGTAAAAAATAACGAGTGCTACATACATTGGAAATAGAAACAAACTAAATAAGACAGTAGCACGCATGCTGAGTAGCCTGATGGTGCTACATGAGTCGATTGAACAAGTTATTA
+
CCCCCFFFFFCBGGGGGGGGGGHGHHHHHHHHHHGHHHHHHHHHHHHHHHHHHHHHHHHHHGGGGHHGG1EEEFBFGHGHHHHHHBF@@BEGHHHHFB444344?B3??//////--9--..00000;BFB9@-9-:-.000000-.009...;.00900009000000000;0000//...0000000900//0:0000---..0000.009000./0000900:00000000-..0.0000//0;0000
@M03495:530:000000000-LYBTV:1:2112:17285:17268 2:N:0:GTGACGTT+ATCTGGGA
ATATTTTGCCGTTGATAAACCACCCTCCCTGTGGTCGTTATCTTGCTCCTTCTGTCGTCAACGAATTTACTAATTCCAAAGGAGGAGTATGTTGTTTTTGGAATTTAAGGTAATTGTTGGCTCTAGCTGCCATAGCAATGTCACAACCACTTCTTGCCCTCCAAAGCTCACATGCTGACAGATCGGAAGAGCGTCGTGTAGGGAAAGAGTGTTCCCAGATGTGTAGATCTCGGTTGGCGCGGTCGCATTAC
+
CCCDDFFFFFCCGGGGGGGGGGGGGHHGGHHHHHHHGGGHHHHHHHHHHHHHHHHHGGGHGHGGGHHHHHHHHHHHHHHHHHGHGEFGHHHHHHHHHHGGGHGHHHHHHHHHHHHGHHHGGHHHHHHHHHHGHHHHHHHHHHHHHHGGGGHHHHHHHHHHHGHHFGHHGHHHHHHHHHGHHHHHHGDGGHHFGGGGGG;/CCFC.CHGGGH<0;F00;.9;0990;090;0....:-0:.-9.----..:0
@M03495:530:000000000-LYBTV:1:2112:7588:17273 2:N:0:GTGACGTT+ATCTGGGA
ATATTTTGCCGTTGATAAACCAGCTAATCCTGAAAAAAAAATCAAAGCTAAAAACTACAATGCTAAGACCACGATGTGACTGCTATCAAAGTTAGATATATATGTAAATTATTCATCTGTCAAATCCTAGAATTATATCATACCTGCTCCAGCAATCACGACCTGTAATGGTTTAGTGGGTTGTTCACTGTTTCTGAAAAATGAAGATAGTTGTCCAGCTTCCAAAAAGTTTATTGTGTTTTCTAGTGGAG
+
BB@AAFFFFFDAGGGFFFGGGGGGFFHHHHHFFFHHFAFGCGHHHHHFHHHHFHGGHHGGHHHHGFHHHHHHGGHGHGGHGH3GHHHHHHHEHHHHGHHHHGHHGHGGHHHGHFHHHHHHHHFFHHFHHFBGFHHHEFHHHHFGHHGHHHHHGGFGHHHGCGGGHHGGHHFGDGHHHHHHDFGGHHHHHHHHFHHHE00DGCG0=GHHFHCBGHHEHHFFGHGHFHHFGGFGGGGGGGFGGGGFGGFGGGG
@M03495:530:000000000-LYBTV:1:2112:17857:17282 2:N:0:GTGACGTA+ATCTGGGA
ATATTTTGCCGTTGATAAACCAGTCAGGAGTCCAAAGCTCACATGCTGACAGATCGGAAGAGCGTCGTGTAGGGAAAGAGTGTTCCCAGATGTGTAGATCTCGGTGGTGGCCGGATCATTAAAAAAAAAAAAAGAATAACAAAAAGGTCGTGACATCAAGCGAGTAGAGTATGGAAATTATTGATGAGTAACTGCTGGCAGAGCAGAGTCAGGGTAGGTGCGGATGTGATAACCGTAATGTGTATACTTAA
+
ABBCCFFFFFCCGGGGGGGGGGHHHHHHHGHHHHHHHHHHHHHHHHHGHHHHHHHHGGGGHHHGGGGEGBBFHGHGHHHHHHB4FGHHHHHGGHF4B44@@G1?1EE//>0B>///<B4F433FFCDGGDF-<..0100000.....00--;;.00000:0..:-.0;0;000/00;00000000000;;00000000./.9.B0//.:000/;/:..;00-----00000000-....;00000000000
@M03495:530:000000000-LYBTV:1:2112:27034:17283 2:N:0:GTGACGTT+ATCTGGGA
ATATTTTGCCGTTGATAAACCAGCTAATCCTGAAAAAAAAATCAAAGCTAAAAACTACAATGCTAAGACCACGATGTGACTGCTATCAAAGTTAGATATATATGTAAATTATTCATCTGTCAAATCCTAGAATTATATCATACCTGCTCCAGCAATCACGACCTGTAATGGTTTAGTGGGTTGTTCACTGTTTCTGAAAAATGAAGATAGTTGTCCAGCTTCCAAAAAGTTTATTGTGTTTTCTAGTGGAG
+
CBBCCFFFFFCCGGGGGGGGGGHHHHHHHGHHHGHFFGGGGHHHHHHHHGHGHHGHGHHHHHHHHHFFHFHHGGHGHHHGHHHHHHHHHHHHHHHHHHGFHHHHHHHHHHHHHFHHHHHHHHHFHHHHGHHHHHHHHHGGHHHHHHHHEFFHGHHEBGHGGGGGHHGHHGGFHHHHFGHHGGGFHHHHGHHGGHHHHBHHFGHHHFFHBFGHHHHHFHHFHHHGHFEGGFFGGFEF0BG:990CFFGGFFE
@M03495:530:000000000-LYBTV:1:2112:15705:17288 2:N:0:GTGACGTT+ATCTGGGA
ATATTTTGCCGTTGATAAAACCAGCTAATCCTGAAAAAAAAATCAAAGCTAAAAACTACAATGCTAAGACCACGATGTGACTGCTATCAAAGTTAGATATATATGTAAATTATTCATCTGTCAAATCCTAGAATTATATCATACCTGCTCCAGCAATCACGACCTGTAATGGTTTAGTGGGTTGTTCACTGTTTCTGAAAAATGAAGATAGTTGTCCAGCTTCCAAAAAGTTTATTGTGTTTTCTAGTGGA
+
CBBBCFFFFFCAGGGGGGGGGGHHHHHHGHHHHHHHHHGGGGHHHHHHGHHHGHGGHHGHHHHHHHHHHHHHHGGHGHEHHHHHHHHHHHHHHHHHHHHHHHHHHHHHHHHHHHHHHHGHHHHFHHHHHHHHHHHGHGHHHHHHGHHHHHGHHHHGHHHHGGGGGHHHHHHHHHHHHFDHEDGCGHHHHHHHHHHHGGHHHHHHHHHHHHGHHHGHHHHGGFGFHHGGGC:FFGGGFGG;CFGFFFFFG.0
@M03495:530:000000000-LYBTV:1:2112:6841:17294 2:N:0:GTGACGTT+ATCTGGGA
ATATTTTGCCGTTGATAAACCACCCTCCTGTGGTCGTTATCTTGCTCCTTCTGTCGTCAACGAATTTACTAATTCCAAAGCTCACATGCTGACAGATCGGAAGAGCGTCGTGTAGGGAAAGAGTGTTCCCAGATGTGTAGAACTCGGCGGTCGCCGGATAAATAAAAAAAAAAAAAACAAAAATAATCGCTAGACAGAATACACAGAGTATGAGCTAGAACGACACATGCAATCTATACACAAGTTGCGAA
+
CDBBCFFFFFCCGGGGGGGGGGGGGHHGHHHHHHHGGGHHHHHHGHHHHHHHHHHGGGHGHGGGHHHHHHHHHHHHHHHHHHHHHHHHHHHHHHHHHHGGGGGHHHGGGGEG?GHGG3GG0GHGHFDFHHHHHHGBF3BGH2222/?/</----.---..0<:0C0C0:-C?-C---...:...0<00.....00<//000000<.0/00000000<0000.<---/000000<00000000.:<000---
@M03495:530:000000000-LYBTV:1:2112:14541:17313 2:N:0:GTGACGTT+ATCTGGGA
ATATTTTGCCGTTGATAAACCAGCTAATCCTGAAAAAAAAATCAAAGCTAAAAACTACAATGCTAAGACCACGATGTGACTGCTATCAAAGTTAGATATATATGTAAATTATTCATCTGTCAAATCCTAGAATTATATCATACCTGCTCCAGCAATCACGACCTGTAATGGTTTAGTGGGTTGTTCACTGTTTCTGAAAAATGAAGATAGTTGTCCAGCTTCCAAAAAGTTTATTGTGTTTTCTAGTGGAG
+
BBBBBFFFFFBAEGAGGGGGGGHHGHHHHHHFHHHGHGGGGHFHHHHHHGHHHHGHHHHGHHHHHHHHHGGGGGHFEG4FGGHHHFFFHGFHFHFFHHHFHHHHHHHGHHHHHHHHHHHGHHHHGHHHHHFGHHHFHHHFHHHHHHFHHGHHEHFGFHHGGCGCFHGEHHF1FGHHDGFHGGGGGBHFHHHF0DGHHFEGCGHHHHGHH:;;CCHHFGEHHF:C00..99BFGGGEFFFFFFFGGF;FFBE
@M03495:530:000000000-LYBTV:1:2112:13562:17328 2:N:0:GTGACGTT+ATCTGGGA
ATATTTTGCCGTTGATAAACCAGAGGACTCAGGCTGGACCAAAGCTCACATGCTGACAGATCGGAAGAGCGTCGTGTAGGGAAAGAGTGTTCCCAGATGTGTAGATCTCGGTGGTCGCCGTGTCATTTAAAAAAAAAAAAAAATAGACAAGATAAGCAACAGACGGTGCTGAAAGAAATAATTTGCACTAATAGATGACAGTGTATGTAGTCATACGCAGTCGAAGTAATAGTAGTCACTCGGAGTACGTG
+
CDDEEFFFFFCCGGGGGGGGGGHHHGHHHHHHHHHHGHHHHHHGHHHHHHHHHHHHHHHHHHHGGGGHHHGGGGGGBGGHGHHGHFHFHFBFFHHHHHHBFG4E4F?EHGE//AA3//?<//?BB3D3B3FGF@@CCD--<-:.00101/<<0:10:1/:C//.-...-011001<./:11111111000<11::11100:0111<1111111<11.<.<.0.....111111111:1111...-./1.</
@M03495:530:000000000-LYBTV:1:2112:29278:17336 2:N:0:GTGACGTT+ATCTGGGA
ATATTTTGCCGTTGATAAACCACCCTCCCTGTGGTCGTTATCTTGCTCCTTCTGTCGTCAACGAATTTACTAATTCCAAAGCTCACATGCTGACAGATCGGAAGAGCGTCGTGCAGGGAAAGAGTGTTCCCAGATGGGAAGAACTCGGGGGGGGCCGGATTATTAAAAAAAAAAAAAATAACAGCATACAATGAAGACTGCTACGAAGCAGTGATACATCAGCTGTGACAGGATCGCCGATCTGCTTAGTT
+
CCCCCFFFFFCBGGGGGGGGGGGGGHHGGHHHGGFHGGGHHHHHHHHHGHHHHHHHGGGHGHGGGHHGHFHHHHHHGHHHHHHHHGHHHHHHHHHHHHHGCEF?GFHGEGGCE/?FFEFHHHGG?F?3BGGGHHHH2/22/0222@<?/<<--9-----.900000000-;>;-----.00000./00000000B00/00/090....-0/0000009000000:0/0000..0/...9---.00000000
@M03495:530:000000000-LYBTV:1:2112:2631:17341 2:N:0:GTGACGTT+ATCTGGGA
ATATTTTGCCGTTGATAAACCAGCTAATCCTGAAAAAAAAATCAAAGCTAAAAACTACAATGCTAAGACCACGATGTGACTGCTATCAAAGTTAGATATATATGTAAATTATTCATCTGTCAAATCCTAGAATTATATCATACCTGCTCCAGCAATCACGACCTGTAATGGTTTAGTGGGTTGTTCACTGTTTCTGAAAAATGAAGATAGTTGTCCAGCTTCCAAAAAGTTTATTGTGTTTTCTAGTGGAG
+
BBBBBFFFFBDBGGGGGGGGGGHEHHHHHHHHHHHHHGGEEHHHHGHEHHHHHHGHHHHHGHHHHHHHHGHHGGHFFHGHHFHHHGFHHHHHHHGHHHEHHHHHHHHHHHHHHHHHHHHHHHHHHHHHHHHHHHHHHHHHHHGHHHHHFFHHGHHHHHHGECGGHGHBGHHHGHFHHHHGGEGGHGHHHHHHHHHHHHHBHHG0=GHHHHFHHHHFHHGFHHCGFFAEFFFGGGFBF9BFGG0CFGFFGGG
@M03495:530:000000000-LYBTV:1:2112:26626:17352 2:N:0:GTGACGTT+ATCTGGGA
ATATTTTGCCGTTGATAAACCAGCTAATCCTGAAAAAAAAATCAAAGCTAAAAACTACAATGCTAAGACCACGATGTGACTGCTATCAAAGTTAGATATATATGTAAATTATTCATCTGTCAAATCCTAGAATTATATCATACCTGCTCCAGCAATCACGACCTGTAATGGTTTAGTGGGTTGTTCACTGTTTCTGAAAAATGAAGATAGTTGTCCAGCTTCCAAAAAGTTTATTGTGTTTTCTAGTGGAG
+
CBACCFFFFFCCGGGGGGGGGGHHHHHHHFHHHHHHGGGGGHFHHHHHHHHHHHGHHHHGHHHHHHGHHFGHGGHGFHHHHHHHFHHHFHHGHHHHHHHHHGHHHHHHHHHHHHHHGHHHHGHHHHHHHHGHHHHHHHHHHHFHHHEGHHHHEHHGHFHDGGGGHHHFHHGGHHHGGHHGGGGDHHHGHHHHGHHGHHGGHGHF0CGHGGHHGHHFHHEHEGCGCGEED0FGGGGGGGGFGFBFGGGGGFF
@M03495:530:000000000-LYBTV:1:2112:17779:17373 2:N:0:GTGACGTT+ATCTGGGA
ATATTTTGCCGTTGATAAACCAGGACTCAGGCTGGACCAAAGCTCACATGCTGACAGATCGGAAGAGCGTCGTGTAGGGAAAGAGTGTTCCCAGATGTGTAGATCTCGGGGGTGGCCGTGTTATTAAAAAAAAAAAAAGAGCGAAGACGAAGTAGTCCACGAACAGCACAACGCTGTCGCGATCGGCGATTGAGGTGTAATTGCGATACCTATGTCCGGTGGGATAGCGGTGTGTGCACGAGGGCAGGTGG
+
CCCCCFFFFFCCGGGGGGGGGGHGGHHFHHHHHHGFHHHHGHEGHHFHHHHHHHHHHHHHHGEGGGFHGGGG>EBFGGGFHHGFGGFBBFGGHGFGF@F4B34B444GF//<</>0@/<>001?F111?1--A-A---..//:---./9-:..00;0;00.-.--/././/.--.:;/..---.-;--:-..;9//.////:/:.;..;/////9//;---.-.///;@BF=.9.:;//..---...-./.
@M03495:530:000000000-LYBTV:1:2112:26279:17385 2:N:0:GTGACGTT+ATCTGGGA
ATATTTTGCCGTTGATAAACCAGCTAATCCTGAAAAAAAAATCAAAGCTAAAAACTACAATGCTAAGACCACGATGTGACTGCTATCAAAGTTAGATATATATGTAAATTATTCATCTGTCAAATCCTAGAATTATATCATACCTGCTCCAGCAATCACGACCTGTAATGGTTTAGTGGGTTGTTCACTGTTTCTGAAAAATGAAGATAGTTGTCCAGCTTCCAAAAAGTTTATTGTGTTTTCTAGTGGAG
+
BCCCCFBFFFBAGGGGGGGGGGHHGHHGHGGGHGHHHGGGGHHHHHEFHGGHHHEFHGHHHHHHHFHHHHHHGGEFHHHHHFFFHHBGHGHHHHEHHHHHHH4FBGHHHFGHFHGHHFHHHHHHHHHHHHBEFHHHHHHGHHF2FGHHHGGHFGCGFHHGDC?FHHHEGGGFGHH1=FFEFGGGHHHHGHHHHFGFHHHHHHHHB000:C:GFGHHGGBCGG/;0CCAAFGGFFBBFBCFFBBFBB099:E
@M03495:530:000000000-LYBTV:1:2112:9659:17387 2:N:0:GTGACGTT+ATCTGGGA
ATATTTTGCCGTTGATAAACCACCCTCCCTGTGGTCGTTATCTTGCTCCTTCTGTCGTCAACGATTTACTAATTCCAAAGCTCACATGTGACAGATCGGAAGAGCGTCGTGTAGGGAAAGAGTGTTCCCAGATGTGTAGATCTCGGTGGGCGGCGGATGATTAAACAAAAAAAAAGAAAAAAAGCAGAAGTGCGTGTGTGCCTACCCAATATAGTGAGTATAGGCAGTGAATGTATAGTTGGTCGAGCTCG
+
CCCCCFFFFFCCGGGGGGGGGGGGGHHGGHHHHHHHGGGHHHHHHHHHHHHHHHHHGGGHGHGGHHGHHHHHHHHHHHHHHHHHHHHHHHHHHHHHHHGGGGHHHGGGGEG?GHHGHHHHHHFGB?FFGHHHHG3F?3333@DHHG/CAC/<--<---:00;0:0009:9EB-@?.9./:.-;9;0//;0;00;...;..0000/.;0;/0000000000;00000;/000:0:0000:000.09--..0.
@M03495:530:000000000-LYBTV:1:2112:24345:17393 2:N:0:GTGACGTT+ATCTGGGA
ATATTTTGCCGTTGATAAACCACCCTCCTGTGGTCGTTATCTTGCTCCTTCTGTCGTCAACGAATTTACTAATTCCAAAGCTCACATGCTGACAGATCGGAAGAGCGTCGTGTAGGGAAAGAGTGTTCCCAGATGTGTAGAACTCGGTGGGGGGCGGGTCATTAAAAAAAAAAAAAAAGGATCAGCAGAGAGAGGTACAGTGAGACGCGTAAGAAAGAAGTAGTGAAAAACAGTATGTAGAACTCAGAGTG
+
CCCCCFFFFFCBGGGGGGGGGGGGGHHGHHHHHFHGGGHHHHGHHHHHHHHHHHHGGGHGHGGGHHHHHHHHHHHHHHHHHHHHHHHGHHHHHHHHHHHGGGGHHHGGGGEF?FGGGGHHHFHGH??FHFHHHHHDF33B322@D?C<EF@//--<--<-:B<1BFFBD-99C;----..<0/.001././....0011<111010.----..:1/0/./1<11/1111<../1111<1<11011000011
@M03495:530:000000000-LYBTV:1:2112:15377:17408 2:N:0:GTGACGTT+ATCTGGGA
ATATTTTGCCGTTGATAAACCACCCTCCCTGTGGTCGTTATCTTGCTCCTTCTGTCGTCAACGAATTTACTAATTCCAAAGCTCACATGCTGACAGATCGGAAGAGCGTCGTGTAGGGAAAGAGTGTTCCCAGATGTGTAGATCTCGGTGGGGGCCGTATTATTAAAAAAAAAAAATAATACTGATGAAGCAGAGTGCTTTACGATGCAGTAAACAGACAACGTATGCACGCTCGTGTCCAATGCGGATCA
+
CCCCCFFFFFCAGGGGGGGGGGGGGHHGGHHHGFGHGGGHHHHHHHHHHHHHHHHHGGGHGHGGGHHHHHHHHHHHHHHHHHHHHHHHHHHHHHHHHHHHGGGGHHGGGGGGGGHGHGHHHHHHDGBDFHHHHHBD33?3D22D>20=/<////<---..0=<D00=00-@EGG?-.000900000000000:/.90009:909....900;0900/:;//.9;.0/00:.-..--../00000;.----.
@M03495:530:000000000-LYBTV:1:2112:23824:17419 2:N:0:GTGACGTT+ATCTGGGA
ATATTTTGCCGTTGATAAACCACCCTCCCTGTGGTCGTTATCTTGCTCCTTCTGTCGTCAACGAATTTACTAATTCCAAAGCTCACATGCTGACAGATCGGAAGAGCGTCGTGTAGGGAAAGAGTGTTCCCAGATGTGTAGATCTCGGTGGGCGGCGTGTCATTATAAAAAAAAAACATAGAAGAGAACTGCAGCTCTGACACATCAGCTACTTATGGTGTAGAATTAATTACGGATCATGTAGTGTTGTG
+
CCCDEFFFFFCCGGGGGGGGGGGGGHHGGHHHHGHHGGGHHHHHHHHHGHHHHHHHGGGHGHGGGHHHHHHHHHHHHHHHHGHHHHHHHHHHHHHHHHHHGGGGEGHGGGGGG?FDFFGHHHHHGHDBGHHHHHFF?D33222D>20?/?///>-----.<1<1<1:CCFGF?D-?..0<11110./0<10<00</<10110</0000<11001111011.011111111111....-.1111<</11./9
@M03495:530:000000000-LYBTV:1:2112:17504:17432 2:N:0:GTGACGTT+ATCTGGGA
ATATTTTGCCGTTGATAAACCAGTCAGGAGTCCAAAGCTCACATGCTGACAGATCGGAAGAGCGTCGTGTAGGGAAAGAGTGTTCCCAGATGTGTAGATCTCGGTGGGCGCCGGTTAAATAAAAAAAAAAAAAAAAAGAGAGCGTGAGCAGAACAGTAACAGAAGTATGTACTAGCTAGTGGGTATTGATAAAGATACGGTCTGAGAAAGTGTACATAGGTGGTACAGGGCGTGAGATAGTCAGATGTGAG
+
DDDDEFFFFFCCGGGGGGGGGGHHHHHHHGHHHHHHHHHHHHHHHHHHHHHHHHHHGGGGGHHGGGGAE?BGHGHHGHHHFGBBFGHHHHHH@G4434B4@41F1?/////>/////B3D33DDHGGG@-@-<-<<-..//..9<...00//////1111:0/00111111<111/1<0<:.9.1:11111111<011../../11<1<0111111111010<.1111/..--9..1111<1111111111
@M03495:530:000000000-LYBTV:1:2112:28479:17438 2:N:0:GTGACGTT+ATCTGGGA
ATATTTTGCCGTTGATAAACCACCCTCCCTGTGGTCGTTATCTTGCTCCTTCTGTCGTCAACGAATTTACTAATTCCAAAGCTCACATGCTGACAGATCGGAAGAGCGTCGTGTAGGGAAAGAGTGTTCCCAGATGTGATGATTCCGGTGGGGGCCGGCTCATTAAAAAAAAAAAAAATATTATATCGTCTGTCCAGCCATGCACCACATGAACTCTTCATTGCACTCTCGGAGTACATTTACACTCTCCA
+
BBBBBFFFFFBAGGGGGGGGGGGGGHHGGHHHHFGHGGGHHHCHGHHBFHHHGFHFGGEHGHGGGHHHHHHFFHHHHFHHHHHGHGHHHGFHEHHHGHHHGCGEHHHGGGGFGAGHHGFHHHCG3F3BFGFHGFFB?D3?@22222@</>///<------<<DG000:<--;-@9:::.///;////..;.:://///..//////...///://///9//////;;//;...-./////////://;///
@M03495:530:000000000-LYBTV:1:2112:19158:17445 2:N:0:GTGACGTT+ATCTGGGA
ATATTTTGCCGTTGATAAACCAGCTAATCCTGAAAAAAAAATCAAAGCTAAAAACTACAATGCTAAGACCACGATGTGACTGCTATCAAAGTTAGATATATATGTAAATTATTCATCTGTCAAATCCTAGAATTATATCATACCTGCTCCAGCAATCACGACCTGTAATGGTTTAGTGGGTTGTTCACTGTTTCTGAAAAATGAAGATAGTTGTCCAGCTTCCAAAAAGTTTATTGTGTTTTCTAGTGGAG
+
AA3>ADDDFFBBGGFGGGGGGCHFHHHHHHHHHHFHHGEEGHFGHFHHHHHHHHGHHGHHHHHGH5GHHGHHGGHEHHGFHFHHFHGHHHHGGHGHHFHHFHGHFGFGHHHHHEHHHEFHFHHGHHGHHFHHHFHFGHHHHHF2GHEBDGFGBFGF2FGGGGGGFFGGGHBFG0GGDGE.EEFFAFGFGHHHGFHHB0GH.GGD=:CGHHGHHFHFHHEGCH/:00:AAFFFGGB0;CFCBFF0BFFF.;A
@M03495:530:000000000-LYBTV:1:2112:28003:17447 2:N:0:GTGACGTT+ATCTGGGA
ATATTTTGCCGTTGATAAACCAGCTAATTCCAAAGCTCACATGCTGACAGATCGGAAGAGCGTCGTGTAGGGAAAGAGTGTTCCCAGATGTGTAAATCTCGTGGGTCGCCGTGTCACTAAAAAAAAAAAACTACAGCGTTCAGATCCTGCATTACGTTCAGACCGTATCAGTAGTTTAGTATGCTTGAGCCGTGGCTTTCAGCACTTAACTTGAGCGTCCGATGTCGCACACTGCACTCCTAGTCATTCGT
+
BBBBBFFFFFBAEGGGGGGGFGECHBBHHHFGHHHG3GFHFGGHHHGHHGHFHHC2FEFGBAAEEAEAF5G1BGHHEFGFBDFFDBCFHGD4FG444BBGF1?>@?2@///E/B2E44?B2??</@/>/-.111111<<<./0==/<=0//0000.:/:/00/.-:.:.9000000;00;00900009;0/;.---../90///9//////9://9-..--..9./.;;--;9//////.9//9//;9/9/
@M03495:530:000000000-LYBTV:1:2112:6996:17449 2:N:0:GTGACGTT+ATCTGGGA
ATATTTTGCCGTTGATAAACCAGCCTCCCTGTGGTCGTTATCAATGTCACAACCACTTCTCGCCCTCCAAAGCTCACATGCTGACAGATCGGAAGAGCGTCGTGTAGGGAAAGAGTGTTCCCAGATGTGTAGAGCTCGGGGGTCGGCGCAACATACAAAAAAAAAGAACAATAAACATCGTGACGCATCACACATGCGCATAAGAACTAGAAAGATGAGTCGGCGTCTACTAAGCACATGGCACACAACCA
+
CCCCCFFFFFCAFGGGGGGGGGHHGHHHGGHHHHFHGEGHHHHHHHHHHHHHGGGGHHHHHGGGGGHGHHFHHHHHHHHHHHHHHHHHHHHGGGGHHFFGGG>E?FGHGFHHHFHFG4BBFHHFGHFB3B333B3?2////<-.<--<----./000;CFFBD--.../:/0;900;00..:/.9.:.-0000.000..-..0000/090;000:000000------..00000/09/00/./0/......
@M03495:530:000000000-LYBTV:1:2112:28609:17454 2:N:0:GTGACGTT+ATCTGGGA
ATATTTTGCCGTTGATAAACCAGCTAATCCTGAAAAAAAAATCAAAGCTAAAAACTACAATGCTAAGACCACGATGTGACTGCTATCAAAGTTAGATATATATGTAAATTATTCATCTGTCAAATCCTAGAATTATATCATACCTGCTCCAGCAATCACGACCTGTAATGGTTTAGTGGGTTGTTCACTGTTTCTGAAAAATGAAGATAGTTGTCCAGCTTCCAAAAAGTTTATTGTGTTTTCTAGTGGAG
+
CCCCCFFFFFCBGGGGGGGGGGHHHHGHHGHHHFHHHGGGGHHHHFGHHHHHGHGHHHHHHHHHHHHGHEHHGGHGFHHDGFEGHFHHHHHHHHHHHHHHHHHHHHHHHHHHHHHHHHHHHHHHHHHGHHHHHHHHHHGHHHGHHHGFHFHFGHHHHHHGGGGGHHHHHHHFHHHHDGHHDFGGHHGHHHHHHHHHHHHHHHHFHHHG0BCGHHFBGE/GBF00;0GEEGGGGGFGFFGFFB0;FFFFFBE
@M03495:530:000000000-LYBTV:1:2112:22184:17480 2:N:0:GTGACGTT+ATCTGGGA
ATATTTTGCCGTTGATAAACCACCCCTTCTTGCCCTCCAAAGCTCACATGCTGACAGATCGGAAGAGCGTCGTGTAGGGAAAGAGTGTTCCCAGATGTGTAGAACTCGGGGGGTGCCGTGTAATTAAAAAAAAAAACAGCACGAAGCCATGAGTGCGCGTGTATTAAGATAAAACAAACACACGCCACGACACATGCAAGTGCCCGTATAACTCTGCGCCTCGCGAGTACGCGACCTGCGCGTACATACAC
+
BBBBBFFFFFBBGEGGGGGGFEFGG?FHHFHHHHHFFGHGHHFHHHHHHHHHHGGFGHHHHGGGGFHHGGGG>A?FEGE3GHGFHFBFBBBGEGEGD@44BB443BB//>/<--9./;.-9;;FG0000;-@=9--..9...-.9.999/://9//--9:-:.////////9///.:...:..--...-----9///;//9//9/.--:////////-9....----9./..----..;----;-.:////
@M03495:530:000000000-LYBTV:1:2112:18029:17486 2:N:0:GTGACGTT+ATCTGGGA
ATATTTTGCCGTTGATAAACCAGAACCATCCAAAGCTCACATGCTGACAGATCGGAAGAGCGTCGTGTAGGGAAAGAGTGTTCCCAGATGTGTAGATCTCGGTGGTCGCCGGATCATTAAAAAAAAAAAAAAAAAAGAAAGAGTCAACGTGTGATAGCAGAGTAAATATAACAAATAGAGATGCAGGAAGCTCTCTAGAACACATGTAGTCAACTAGGACTCGACATCGTATCAAGTAGACTATGAATGCG
+
DDCCCFFFFFCCGGGGGGGGGGHHHHHHHHHHHHHHHHHHHHHHHHHHHHHHHHGGGGHHHGGGGEEBFHHGHHHHHHHHFFFHHHHHHHFD44B444BEGE>>E>3>/>//</<03D3BFGHGGGGGGC--<---.../0//00000.../.00<0000/.<00::00:0000<0000:0:0000../..000000000</:.00000<0000000/0:/<..-..0.../::00000000000000:0.
@M03495:530:000000000-LYBTV:1:2112:8903:17492 2:N:0:GTGACGTT+ATCTGGGA
ATATTTTGCCGTTGATAAACCAGTCAGGAGTCCAAAGCTCACATGCTGACAGATCGGAAGAGCGTCGTGTAGGGAAAGAGTGTTCCCAGATGTGTAGAACTCGGTGGGGGGCGGATGTATTAAAAAAAAAAACACGCAAGAAGGGAGTAAGTCAAAGCACACGTAGAGTTAAGGTACATGATCTCTTTAATGGCAATACACGAAAAACGTACAAGCGCAAGAGTACACATATAGACAGGATCAGCGAATAA
+
BABBBFFFFFBBGGGGGGGGGGHHHHHHHGHHHHHGHHGHHHHBHHHHHHHHGHHHGGFGHHHGGGGEF1BFGGGHHHHHFGB@FHHHFHFGFFE4F44B@DFG?EE///---;-;-/0;00;B00-:-;--...9-;--.//.....////;9///./...-.:9.:9////9//://///9/////////:.///////.9..-..9....//9.;--:../9///://9////;..://.//.---;/
@M03495:530:000000000-LYBTV:1:2112:24249:17535 2:N:0:GTGACGTT+ATCTGGGA
ATATTTTGCCGTTGATAAACCAGGACTCAGGCTGGACCAAAGCTCACATGCTGACAGATCGGAAGAGCGTCGTGTAGGGAAAGAGTGTTCCCAGATGTGTAGGACTCGGGGGGCGCCGCGTCATTAAAAAAAAAAAAAAGGAGACTAGAAGTGATGCTTGACTGTTGGAGATGAACAAGGTAGAGTGTATTGATAGAAGAGATAGGCACGGTGACGGAGAGACACCTAAGTCGAGATGCGACTTAGATACA
+
CCCCCFFFFFDCGGGGGGGGGGHGHHHHHHHHHHGHHHHHHHHHHHHHHHHHHHHHHHHGHGGGGHHGGEGGEGBGFHGHHHHHHGG4BFGHGHHHEGDB4@3333???/@B-----9---<.<B0<0B0-DFCF<@--../...:0<0000000000<0.000<:0<0/0/00000//.000:0<000000000:00<0A/000/00..-9.9:.-..-<.///9:00/00..-<.0:-.--.<000:00
@M03495:530:000000000-LYBTV:1:2112:17759:17560 2:N:0:GTGACGTT+ATCTGGGA
ATATTTTGCCGTTGATAAACCAGCTAATCCTGAAAAAAAAATCAAAGCTAAAAACTACAATGCTAAGACCACGATGTGACTGCTATCAAAGTTAGATATATATGTAAATAATTCATCTGTCAAATCCTAGAATTATATCATACCTGCTCCAGCAATCACGACCTGTAATGGTTTAGTGGGTTGTTCACTGTTTCTGAAAAATGAAGATAGTTGTCCAGCTTCCAAAAAGTTTATTGTGTTTTCTAGTGGAG
+
ABABBFFFFFDAEGFGGGFGGGHHGCHGHHHHGHGGGFGEGHHHHHHFHGHFHGDFDFHFFDGFDGHFFHGHECGG1GEHFHHHHEGHDHFDGHDHGHHHHHHFHHHGHGFGFGHGBDHHHHHHHHHHHGHGHHHHHHHHHHFHGHFFHHHFFHHHHHHGFGGGHHHFHHHGGHHGFGHHGACDHFHHHHHHHHHHHBGHHHHFHHGCHGGFGGGFFGGEHHHGBFCEEGFGGGEFFFFFFGFGFGFFFBE
@M03495:530:000000000-LYBTV:1:2112:23864:17562 2:N:0:GTGACGTT+ATCTGGGA
ATATTTTGCCGTTGATAAACCAGGACTCAGGCTGGACCAAAGCTCACATGCTGACAGATCGGAAGAGCGTCGTGAAGGGAAAGAGTGTACCCAGATGTGCAGGTGTCGGGGGGCGCCGGAGCAATAAAAAAAAAAAAAAAAAGCAATCATGAGTCTAGGAGAACATCAATACGACGGACGAACAGATCACAGGCTGAAATATTACTGCTGAGATATTGACAATAAATTGATCGAGAGTGTGGAATTCACTA
+
BBBBBFFFFFBBGGGGGGGGGGHC4A44BBAAFFECFFH2G32BAAA3BGGHFDAGCGF3AEE1FAGGEAEE>?315B>1BFG3B4B44BB@FGCFDFF44300B33/>/><-----9----;/;/999B=CFF@9--9---../////////////////../////////...--.9-----///;////.....////;//////9//.//;/////////////////....-////.;///9////
@M03495:530:000000000-LYBTV:1:2112:11652:17578 2:N:0:GTGACGTT+ATCTGGGA
ATATTTTGCCGTTGATAAACCAGCTAATCCTGAAAAAAAAATCAAAGCTAAAAACTACAATGCTAAGACCACGATGTGACTGCTATCAAAGTTAGATATATATGTAAATTATTCATCTGTCAAATCCTAGAATTATATCATACCTGCTCCAGCAATCACGACCTGTAATGGTTTAGTGGGTTGTTCACTGTTTCTGAAAAATGAAGATAGTTGTCCAGCTTCCAAAAAGTTTATTGTGTTTTCTAGTGGAG
+
BBBBBFFFFFBAGGGGGGGGGGHHHHHHHHHHHHHHHGGGGHHHHGDHHHHHHHGHHHHHHHHHHHHHHHHHGGHGGHHHHHFHHHHHHHHHHHHHHHHHHHHHHHHHHGHHH4BGHHHHHHHHHHHHHHFHHHHHHHHHHHFFHHHHHHHHHHHHHGHGGGGGHHHGHHGHHHHGGHGHDGGGHHHGHHGHHFHHHHFHHHHGBCCGFHGFFHHFFHHHFHHHFFEEFBFGGGGG0BBCFBFFFFFGFGG
@M03495:530:000000000-LYBTV:1:2112:13547:17581 2:N:0:GTGACGTT+ATCTGGGA
ATATTTTGCCGTTGATAAACCACCCTCCCTGTGGTCGTTATCTTGCTCCTTCTGTCGTCAACGAATTTACTAATTCCAAAGCTCACATGCTGACAGATCGGAAGAGCGTCGTGTAGGGAAAGAGTGTTCCCAGATGTGTAGATCTCGGTGGGGGCCGTATCATTTGAAAAAAAAAAAAAATAAAGACTAGGTTCAAACATTCTAATGATATGACAAAGAGCTGTCATCATGCATGTCTATCATACATCGCC
+
CCCBCFFFFFBAGGGGGGGGGGGGGHHGGHHHHHGGGGGHHHHHHHHHHHHHHHHHGGGHGHGGGGHHHHHHHHHFHHHHHHHHHHHHGHHHHHHGHHHHGGGGHHGGGGGEG/FFGGHHHHHHFFBBFHFHHFGFDGD32@2@>2F///////--<-<..=0=00=D0=CE-::@----.00;00/0;:/0000009.900090000000;0;00/9:/:0:0;0900900000000090:009000...
@M03495:530:000000000-LYBTV:1:2112:11917:17587 2:N:0:GTGACGTT+ATCTGGGA
ATATTTTGCCGTTGATAAACCACCCTCCCTGTGGTCGTTATCTTGCTCCTTCTGTCGTCAACGAATTTACTAATTCCAAAGCTCACATGCTGACAGATCGGAAGAGCGTCGTGTAGGGAAAGAGTGTTCCCAGATGTGTAGATATCGGTGGGGGGCGTATGATTTAAAAAAAAAAAACAAACAGTGACGGAGGGAGCGTAAGTGGTGAGAAGATATGAAGCTGAGCTGTGAGTCATGGAAGAAGACATGAG
+
CDBCCFFFFFCBGGGGGGGGGGGGGHHGGHHHHHHHGGGHHHHHHHHHHHHHHHHHGGGHGHGGGHHHHHHHHHHHHHHHHHHHHHHHHHHHHHHGFHHHGGGGHHHGGGGGG?FGHGFHHHHHFG33DGHHGFHHBGB32>2222///?////---9-9/00:000::B@A;-@<<<...../00<0.-..--...-9.9.0000.<.00/0000000<000:.0000/00000000<0/.//0/<0:0<
@M03495:530:000000000-LYBTV:1:2112:9905:17589 2:N:0:GTGACGTT+ATCTGGGA
ATATTTTGCCGTTGATAAACCACCCTCCCTGTGGTCGTTTCTTGCTCCCAATTCCAAAGCTCACATGCTGACAGATCGGAAGAGCGTCGTGTAGGGAAAGAGTGTTCCCAGATGTGTAGATCTCGGGGGTCGCCGGTTCATTAAAAAAAAAAAAAACAAACAAAGCGAAGGGATACGAAATCTGAGCAGAGTGACAACTATCAAAGAAGAAGCTGATGCTATACGAGGCGAGACTACATAGTACTGACGCA
+
DDCCDFFFFFCDGGGGGGGGGGGGGHHGGHHHHHHHGGGGHHHHHHHHGHHHHHHHHHHHHHHHHHHHHHHHHHHHHHGGGGHHHGGGGGG?GGHGGHGHHHHH?DFHHGGHHHGF4B3B4DFEGE/>C//</?A-->.0==<DFHHGGGCFAA--........//<9--..<//0.....1111100//.11<111.00111101/./::/000001111111...--<---.00/011:1111110..<
@M03495:530:000000000-LYBTV:1:2112:26649:17630 2:N:0:GTGACGTT+ATCTGGGA
ATATTTTGCCGTTGATAAACCAGCTAATCCTGAAAAAAAAATCAAAGCTAAAAACTACAATGCTAAGACCACGATGTGACTGCTATCAAAGTTAGATATATATGTAAATTATTCATCTGTCAAATCCTAGAATTATATCATACCTGCTCCAGCAATCACGACCTGTAATGGTTTAGTGGGTTGTTCACTGTTTCTGAAAAATGACGATAGTTGTCCAGCTTCCAAAAAGTTTATTGTGTTTTCTAGTGGAG
+
CCBCCFFFFFCBGGGGGGGGGGHHHHHHHHHHHHHHHGFGGHHGHHHHHHHHHHGHHHHHHHHHHHHHHHHHGGHGFHGGHHHHHHHHHHHHGHHHHHHHHHHHHHHHHHHHHHHHHHHHHHHHHHHHHHFHHHHHHHHHHHFHHGHHHGHHHHHHHHGGFGGGHHHGHHHHHHHHFFHEEGGGHHHHGHHHDHHHHHHHHHHH0:.CEEHHHHHHGHHHHHHGGBEGGGGGEFFGGGGFFFGGEGGGGFE
@M03495:530:000000000-LYBTV:1:2112:4016:17641 2:N:0:GTGACGTT+ATCTGGGA
ATATTTTGCCGTTGATAAACCAGCTAATCCTGAAAAAAAAATCAAAGCTAAAAACTACAATGCTAAGACCACGATGTGACTGCTATCAAAGTTAGATATATATGTAAATTATTCATCTGTCAAATCCTAGAATTATATCATACCTGCTCCAGCAATCACGACCTGTAATGGTTTAGTGGGTTGTTCACTGTTTCTGAAAAATGAAGATAGTTGTCCAGCTTCCAAAAAGTTTATTGTGTTTTCTAGTGGAG
+
CCCCCFFFFFCBGGGGGGGGGGHHHHHHHHHHHHHHHGGGGHHHHHGHHHHFGHGHHHHHHHHHHHHHFHHHGGHGFFHHHHFHHHFHHHGHHHGHHHGHHHFHHHHHHHHHHHHHHFHHHHHHHHHHHHHHHHHHHHHHHHHHHHGHGHHHHHHHFHHGCEGGHHHHHHHGHGHGGHHAAFCFHHHHHHHHHHHHHFHHGFHHHHHEHHCHHGHHHHHGHFGFGHHGFGGGFGGGFFBFGG0B0FGFFBE
@M03495:530:000000000-LYBTV:1:2112:13594:17655 2:N:0:GTGACGTT+ATCTGGGA
ATATTTTGCCGTTGATAAACCAAAGCTCACATGCTGACAGATCGGAAGAGCGTCGTGTAGGGAAAGAGTGTTCCCAGATGTGTAGATCTCGGGGGTGGCCGCATACTTAAAAAAAAAAAACGCGACACCCCCAAAACGATCACCAAGCATACAACTCCCAAGCACCGGAAAGTGATTCACAGCCCACACTAGGAGTCTGTTGCACACAACGCTGGTGAACGTCTGCAGGTCGCTGACGGCAGCTGGCCGGA
+
CCBCCFFFFFDAGGGGGGCGGCHHHHHHHHHHHHFHCGHHHHHHEGGGHHHGGGGGGFEGGEHHHHFGGF@DDGHHHEHGGH44B444B411/EE///00/////2>2>F?FD@@DGG--<<---;-;:.---....-:.../:0.9.:0000/////.;/../9.-9---./;////////......./////////////:;//.9..--..-/////.;:::///.:/--...;.--:-:://;.;--
@M03495:530:000000000-LYBTV:1:2112:28163:17658 2:N:0:GTGACGTT+ATCTGGGA
ATATTTTGCCGTTGATAAACCAGCTAATCCTGAAAAAAAAATCAAAGCTAAAAACTACAATGCTAAGACCACGATGTGACTGCTATCAAAGTTAGATATATATGTAAATTATTCATCTGTCAAATCCTAGAATTATATCATACCTGCTCCAGCAATCACGACCTGTAATGGTTTCGTGGGTTGTTCACTGTTTCTGAAAAATGAAGATAGTTGTCCAGCTTCCAAAAAGTTTATTGTGTTTTCTAGTGGAG
+
AAAA@DFB11>>A1AGDG11F00FFEG31BFBGCDGAE?/A0FAEGFCAGFHEBFGGC11D11F2DG1F0BF??>FF@2FGF0FG20F2FD12BF12FH22F2B>BF2>BB22F2FGFD2FDHEHHH1FGBGGH12FGD2>FGHDDGHFBFC<GFDGHHC//>CF1?1<FF1F<F<<>.-<<@<GFFHF00DGGFG00<0<CGH:C0G0:0;CCGF0;CG0:;F0;..:B0CBBBFCFG/9BBB00;9.9?
@M03495:530:000000000-LYBTV:1:2112:27363:17659 2:N:0:GTGACGTT+ATCTGGGA
ATATTTTGCCGTTGATAAACCAGAGGACTCAGGCTGGACCAAAGCTCACATGCTGACAGATCGGAAGAGCGTCGTGTAGGGAAAGAGTGGTCCCAGATGTGGGAAGCTCGTGGTGTGGGGGAGTAGTAAAAAAAACAGATCAACTGAATGTGGTGGCCGTGATGATACTATCCAACTGTGTCAGAATACGACTGTGTGATCTTGCAGCGTGCGCAGCAGTGCACGTCTGCTGAGTTGTTGACTATTGAACT
+
BBBBBFFFFFDAFCGBGFFBGCCBFFGDHHBGFHHFDFEEFCDFBGHGDGH3AGEDGHGFGHHGGEGHGBE11E0B?23@1GGEFFFGH1BFFGGCG3FF4E//B>/3BE//?/?/////////@>2222>1/<<..0011110=/0000==0/..<.;--.;000000000:00///00;;C000000.....0;0.000000009/-...-9---;./////...999;//9////../////9/////
@M03495:530:000000000-LYBTV:1:2112:19378:17661 2:N:0:GTGACGTT+ATCTGGGA
ATATTTTGCCGTTGATAAACCAGTCAGGAGTCCAAAGCTCACATGCTGACAGATCGGAAGAGCGTCGTGTAGGGAAAGAGTGTTCCCAGATGTGTAGATCTCGGGGGGGGGCGGATCATTAAAAAAAAAAAAAAAATAAAAGAGTGGGCAGACAGAGGAGAAAAGAGACAAGCATGGGTTATAGATATGCAGTGAATGAGATAGTGTTGATTATGGATAGGAGAGAGATGCATACTGAGTACTATATGGTA
+
CCDDDFFFFFCCGGGGGGGGGGHHHHGHHGHHHHHHHHHHHHHHHHHHHHHHHHHHGGGGHHHGGGGFGBFGHGHHHHHHHHB@FGHHHHHH@F443B444BBF/><----------<BF000<BCFFCADC>-<9.000<B./:0.../...////.....0//./////.9/00../..0000000000<<00000000000000:.0<000000000/0/.....000<<000000:00<0000<000
@M03495:530:000000000-LYBTV:1:2112:5738:17682 2:N:0:GTGACGTT+ATCTGGGA
ATATTTTGCCGTTGATAAACCAAAGCTCACATGCTGACAGATCGGAAGAGCGTCGTGTAGGGAAAGAGTGTTCCCAGATGTGTAGATCTCGGTGGTCGCCGGATCAATAAAAAAAAAAAAAAACAAGGGAGATCATCATAAGAAGTGGGTGAATTGTGACAGCATAATACGAATAGAGGATGAATCATGCATCAAGAGTCACGAGGACACGGAGCTAAGCGTGATAGTGGGTTGTGCATGAGTTGGTGATG
+
CCCCDFFFFFDCGGGGGGGGGGHHHGHHHHHHHHHHHHHHHGHHGGGGHHHGGGGEGBGGHGHHHHHGGHDDFGHGHHHFFG4B344B@B1?11E13//1>>///?3D43B33/CGGG//A--.../....</00111111<1:/1:0<<:CB1:0111110./111::1...<.011/./:0<11111<01100<0.10119<---./<.--.-.:10/<.../1111....-..1<110<1110<<111
@M03495:530:000000000-LYBTV:1:2112:9846:17728 2:N:0:GTGACGTT+ATCTGGGA
ATATTTTGCCGTTGATAAACCAGAACCATCCAAAGCTCACATGCTGACAGATCGGAAGAGCGTCGTGTAGGGAAAGAGTGTTCCCAGATGTGTAGATATCGGTGGGCGCCGGAGCATTAAAAAAAAAAAAAAAGATAACAGAATAGAACATAGGTGCAGATAAACAGAATATACATGTACAGTTAGATTGAAGAAAAGCAACACATCTATGATCGAATAGGGTCGTTATTGTGACCGTGGTGCAGCAATGA
+
CCCCCFFFFFCCGGGGGGGGGGHHHHHHHHHHHHHHHHHHHHHHHHHHHHHHHHGGGGGHHGGGGEFBFGHGHHHHHHGHB@GFHHHHHHBG443444BB1/1?E//>/<////</2?B2FDFB<</@><<--..000000/0000000/0000000000000000//000000000000<:000:00000000////.0/....00::00000.</0.<0.//--...0000000-..-9<B000./0<0
@M03495:530:000000000-LYBTV:1:2112:10711:17730 2:N:0:GTGACGTT+ATCTGGGA
ATATTTTGCCGTTGATAAACCAGCTAATCCTGAAAAAAAAATCAAAGCTAAAAACTACAATGCTAAGACCACGATGTGACTGCTATCAAAGTTAGATATATATGTAAATTATTCATCTGTCAAATCCTAGAATTATATCATACCTGCTCCAGCAATCACGACCTGTAATGGTTTAGTGGGTTGTTCACTGTTTCTGAAAAATGAAGATAGTTGTCCAGCTTCCAAAAAGTTTATTGTGTTTTCTAGTGGAG
+
CBCBCFFFFFCAGGGGGGGGGGHHHHHHHHHHHGHHHGGGGHHHHHHHHHHHHHGHHHHHHHHHHHHHHHHHFGHGHGHHGFHGHHHHHHHHHHHHHHHHHHHHHHHHHHHHHHHHHHHHHHHHHHHHHHHHHHHHHHHHHHEHHHEHBFGHHHHHGHFFGGGGGHHGHGGHHHCFGGHGGGGGHHGHHHHHHFHHHHHGHHGGEGFGFFGHHHHGFHHHGFGHFHAEEGGBFGGF;;9CFFBFBB9FGGE
@M03495:530:000000000-LYBTV:1:2112:7348:17731 2:N:0:GTGACGTT+ATCTGGGA
ATATTTTGCCGTTGATAAACCAGCTAATCCTGAAAAAAAAATCAAAGCTAAAAACTACAATGCTAAGACCACGATGTGACTGCTATCAAAGTTAGATATATATGTAAATTATTCATCTGTCAAATCCTAGAATTATATCATACCTGCTCCAGCAATCACGACCTGTAATGGTTTAGTGGGTTGTTCACTGTTTCTGAAAAATGAAGATAGTTGTCCAGCTTCCAAAAAGTTTATTGTGTTTTCTAGTGGAG
+
CCCCCFFFFFBBGGGGGGGGGGHHHHHHHHHHHHHHHGGGGHHHHHHHHHHHHHGHHGHHHHHHHGHHHHHHGGHGHHHHHGGHHHHHHHHHHHHHHHHHHHHHHHHHHGHHHHHHHDHHHHHGHHHHHHHHHHHHHHHHHHHGHHHHHHHEHHHHHHHGGGGGHHHHHHHHHHHHGFHHGGGGHHGHHHHHHHHHHHHH.GHFGGHHHHHEHHHHFHHFGH0GHFCEFGGGGGGGGGFGGGFFFFGGGGG
@M03495:530:000000000-LYBTV:1:2112:16749:17735 2:N:0:GTGACGTT+ATCTGGGA
ATATTTTGCCGTTGATAAACCAGGGACTCCAAAGCTCACATGCTGACAGATCGGAAGAGCGTCGTGTAGGGAAAGAGTGTTCCCAGATGTGTAGATCTCGGGGGGCGGCGGGTCATTAAAAAAAAAAAAAAAGAAGAAATAAGGGGTTGGGGAGAGCGATGCAGTGGGGAAGCAGGTGTATCAACCACTCTGTGATCTCGTGTGGAGTAGTATAGGACTAAGGGACGTGGGAGCATGCGAATGAGTAACGA
+
CCCCDFFFFFCCGGGGGGGGGGHGGGGHHHHHHHHHHHHHHHHHHHHHHHHHHGGGGHHGGEGGGG1BFHGGHHHHHGH@4BGHHHHHFF@B4@444@41?/>?----<---<9<::0<BFFFFFFFA<9--..:/0//00000.-.--99-.-...<-..<0<00/.-..<.0/..00000<0/:9.:/<00000000...<..0.:<000000:00//00/...-9..-....0<0..-90<0::009.
@M03495:530:000000000-LYBTV:1:2112:4610:17739 2:N:0:GTGACGTT+ATCTGGGA
ATATTTTGCCGTTGATAAACCAGGACTCAGGCTGGACCAAAGCTCACATGCTGACAGATCGGAAGAGCGTCGTGTAGGGAAAGAGTGTTCCCAGATGTGTAGAATTCGGTGGTCCCCGCTTCTGTATAAAAAAGAAAGGAGGTTGAAACAACTCCACTCCAGGCGATGCGGAATCATCTAACACTCATGTACCGTCAATTGGATATGGAGGACTGAAGAGCTACGTTTAGGGAAAGAGTGGGATTATGGTA
+
AAAAADFFBDDAGGCCGGGBFGGGHHHHH4BFGHGABFEECGHG3GHHGHHGEGHHHFEFHG?FDGFHGEEG@E12D3F3GHHHH4F44BBFGHGHG44443444???F//?>330//////3333333332<//@@202//<0?0111?//1111>1<01<0.--<..--:-:00<00::0;:0::0;;000.;..;00:B0000900/.../;;0B0..///;.9/.;/./.;./;/9...;///////
@M03495:530:000000000-LYBTV:1:2112:18847:17747 2:N:0:GTGACGTT+ATCTGGGA
ATATTTTGCCGTTGATAAACCAGCTAATCCTGAAAAAAAAATCAAAGCTAAAAACTACAATGCTAAGACCACGATGTGACTGCTATCAAAGTTAGATATATATGTAAATTATTCATCTGTCAAATCCTAGAATTATATCATACCTGCTCCAGCAATCACGACCTGTAATGGTTTAGTGGGTTGTTCACTGTTTCTGAAAAATGAAGATAGTTGTCCAGCTTCCAAAAAGTTTATTGTGTTTTCTAGTGGAG
+
BBBBBFFFFFBAGGGGGGGGGGHHHHHHHHHHCHHHHGGGGHHHHHHHHHHHHHGHHHHHHHHHHHHHHHGHGGHGHHHHGFGHHHHHHGHHHHHHHHHHHHHHFHHHHHHHHHGHHHHHHHHHHHHHHGHHHHGHHHHHHHHFHHHHHHHHHHHFHHHGFGGGHHEGHHHFHGHHGHHGEECDHHGHHHHHHHEFGHHHFHHDGC<CHHHBHFHGFHFHFHFFFFAEGBFBFGGGGGGFGGGGFFFFGEF
@M03495:530:000000000-LYBTV:1:2112:6863:17747 2:N:0:GTGACGTT+ATCTAGGA
ATATTTTGCCGTTGATAAACCAAAGCTCACATGCTGACAGATCGGAAGTGCGTCGTGTTGGGAAAGCGTGGTCCCAGATAAGAGTGTATATAGGGGTGTAGATTTCGTAAAAAGCAACATCATTAAAAAAAAACAGAGACAGTCGCAGTCTCGAGTAGACGGTTTCTACTCCCGATACAAAGAATAGTGAGGCACCACGTATCAGTTGACATACAAAGCAGTACAGAAGAATGAACGATCAACGCTAGTAG
+
BBBBBFFFFFBBGGGGGGGGGGECFGHHHE4AAA555BFAGBG22B223BFE1A0AB111BEH3GH3EE1>G33?3B1B44B3343B4F4@443111>/BE4B4?4B020/43/0?30BBB?3FFG332>/////?<0000011.-<<.<10/<<<.D00....:0000::/:..-9-;00//.00000;0.....;9.9/0.;000///////////./////////:///////....;//.;...//9
@M03495:530:000000000-LYBTV:1:2112:16685:17752 2:N:0:GTGACGTT+ATCTGGGA
ATATTTTGCCGTTGATAAACCACCCTCCCTGTGGTCGTTATCTTGCTCCTTCTGTCGTCAACGAATTTACTAATTCCAAAGGAGGATATGTTGTTTTTGGAATTTAAGGTAATTGTTGGCTCTAGCTGCCATAGCAATGTCACAACCACTTCTTGCCCTCCAAAGCTCACATGCTGACAGATCGGAAGAGCGTCGTGTAGGGAAAGAGTGTGCACAGCTGCGGACGGCAGAGTGGGCGTGGAGGAGTAGGC
+
BBBBBFFFFFBAGGGGFGGGGGGGGHHGGHHHHFHHGGGHHGHHHGFHHHGHHHHHGGGHGHGFFHHHHHHHHHHHFHHHGFFGFEGHHHHHHGHHHGGGHHHGHHHHGFDBHGHHHHHBFHHHHHHHGFHHHGHHHFHHHGHHHDGFGHHHGHGFGFHHEHHFHHHHHHHGHHHFFFDHFFHHEGGDHGFGD?@<CC/;CEFFHFCF0<0000909:09/---------.;//;..9--:....:.////
@M03495:530:000000000-LYBTV:1:2112:27961:17760 2:N:0:GTGACGTT+ATCTGGGA
ATATTTTGCCGTTGATAAACCAGCTAATCCTGAAAAAAAAATCAAAGCTAAAAACTACAATGCTAAGACCACGATGTGACTGCTATCAAAGTTAGATATATATGTAAATTATTCATCTGTCAAATCCTAGAATTATATCATACCTGCTCCAGCAATCACCTGTAATGGTTTAGTGGGTTGTTCACTGTTTCTGAAAAATGAAGATAGTTGTCCAGCTTCCAAAAAGTTTATTGTGTTTTCTAGTGGAGGTC
+
CCCCCFFFFFCCGGGGGGGGGGHHHHHHHHHHHGHGHGGGGHHHHHHHHGHHHHGHHHHHHHHHHHHHHHHHGGHGHHHHHHEHHHHHHHHHHHHHHHHHHHHHHHGHHHHHHHGHHHHHHHHHHHHHHHGHHHHHHHHGHHHBHHFHHHHHHHGFCGHHHHFHHHHGHHHHHGGFHGGGGHHHHHHHHHHHHHHHHCGEHGHHGGHHHHHFHFHGGFHFFGEHAEGHFHHHHGGFGGGFBBFFFGGGBD/
@M03495:530:000000000-LYBTV:1:2112:15397:17775 2:N:0:GTGACGTT+ATCTGGGA
ATATTTTGCCGTTGATAAACCACCCTCCCTCGTATCCAAAGCTCACATGCTGACAGATCGGAAGAGCGTCGTGTAGGGAAAGAGTGTTCCCAGATGTGTAGATCTCGGGGGGGGCCGGGGCATTAAAAAAAAAACAAAAGCACTGCACACAGTGGTGCGCTCGCGTGGGAAGAGACAAGAGTGCGTGCTACACACGACACGCCCACACCAGCTACAAGATGGTGTCTCATATGCATGTAACACACATAAGC
+
DCCDDFFFFFCBGGGGGGGGGGGGGHHGGHHGGGHHHHHHGHHHHHHHHHHGGHHHGHHHGEGGGHHGGGGEF?BFGGFHHHGGGHB4FGHHGEHF4F@4F44D?FC//>/--:------;:;;0:0;0;@DF;.:..:/.;/0/0000...00/0.0-:-9-------.0.:.////./.:00-....000/0.-----.-.-........00000:/000;0.00000000000::00000...;0000
@M03495:530:000000000-LYBTV:1:2112:2461:17776 2:N:0:GTGACGTT+ATCTGGGA
ATATTTTGCCGTTGATAAACCAGCTAATCCTGAAAAAAAAATCAAAGCTAAAAACTACAATGCTAAGACCACGATGTGACTGCTATCAAAGTTAGATATATATGTAAATTATTCATCTGTCAAATCCTAGAATTATATCATACCTGCTCCAGCAATCACGACCTGTAATGGTTTAGTGGGTTGTTCACTGTTTCTGAAAAATGAAGATAGTTGTCCAGCTTCCAAAAAGTTTATTGTGTTTTCTAGTGGAG
+
BBBBBFFFFFBAGGFGGGGGGGHHHHHHHHHHHHHHHGGGGHHGHHDGHHHHHHGHHHHHHHHHHHGHHHHHEGHGHHHHHHBGGHHHHHHHHHHHHHHHHHHHHHHHHHHHHHHHHHGHFHHHHHHHHHHHHHHHHHHHHHGBHHHHHEHFFHHHHHHGGGGGHHHHHHGFGHGFFBGHDFGEHFHHHHGHHHGHHHHBGGF0DGGHHHFGFHHEFHBHFHCC00;9ABFFGGGFFGGBFGGGGGGEF0A
@M03495:530:000000000-LYBTV:1:2112:29009:17791 2:N:0:GTGACGTT+ATCTGGGA
ATATTTTGCCGTTGATAAACCAGCTAATCCTGAAAAAAAAATCAAAGCTAAAAACTACAATGCTAAGACCACGATGTGACTGCTATCAAAGTTAGATATATATGTAAATTATTCATCTGTCAAATCCTAGAATTATATCATACCTGCTCCAGCAATCACGACCTGTAATGGTTTAGTGGGTTGTTCACTGTTTCTGAAAAATGAAGATAGTGGTCCAGCTTCCAAAAAGTTTCTTGTGTTTTCTAGTGGAG
+
AAAAAFF3BFDA1AGGGGGBGGHGH1GHH3FG11A1BE?E?GBEFF10AEBE1EEHEF1FEFGBGG1DGFFHG?GG01B2BDCGDFGH2111BFGDBBFGHFDGGHFHE2FGF2FGF2GGF2FHFHHHBGDGHGFHB2F>GFBBFG0F1C1FGFHHF1CECGGGF?GBBGGGHCCG1FHHGE?EG1FDDGH0<0DFHHB0GFFH0;:C0CC0.;0:0GCB0G/::C.:CFGGBFFGB9/9//;09FBBA0.
@M03495:530:000000000-LYBTV:1:2112:23406:17804 2:N:0:GTGACGTT+ATCTGGGA
ATATTTTGCCGTTGATAAACCACCCTCCCTGTGGTCGTTATCTTGCTCCTTCTGTCGTCAACGAATTTACTAATTCCAAAGCTCACATGCTGACAGATCGGAAGAGCGTCGTGTAGGGAAAGAGTGTTCCCAGATGTGTAGATCTCGGGGGGCGCCGGGCAATTTAAAAAAAAAAGAACACAGCGGTATACATTGGTTCAGACACTGCGGTCGAAACGTACGGTGAAATGAGACTTCGAATAATCACTGAC
+
CDCDCFFFFFDCGGGGGGGGGGGGGHHGGHHHHHHHGGGHHHHHHHHHHHHHHHHHGGGHGHGGGHHHHHHHHHHHHHHHHHHHHHHHHHHHHHHHHHHHGGGGHHHGGGGEG?GFHGHHHHHHGH33BHHHHHFFHH332222220?/>-------<---.0<<1<BFB>A-<@...//:...--<..11111101.10110//000.<.--<..9....-./..01:111100<1..<0.111101:00
@M03495:530:000000000-LYBTV:1:2112:21155:17813 2:N:0:GTGACGTT+ATCTGGGA
ATATTTTGCCGTTGATAAACCAGGACTCAGGCTGGACCAAAGCTCACATGCTGACAGATCGGAAGAGCGTCGTGTAGGGAAAGAGTGTTCCCAGATGTGTAGATCTCGGGGGGCGCCGGATCATTAAAAAAAAAAAAAAATGGAAAGCAGACGGGTGTAATAGACTGGTGATACCCGTACAAGAGTACCATGATTAGAGGTAACGGTGGCAGTCTACGATGCCTACTGTACAAGTCCGCACCGTCGCAGTG
+
CCCCDFFFFFDBGGGGGGGGGGHGHHHHHHHHHHGHHHHHHHHHHHHHHHHHHHHHHHGHHGGGGGHHGEGFFG?GHHGHHHHHHFGBBFGHHHHHD@FFF34444B0F?EC--------.-.0::0:0BCFFFF--9--.:0000./0//.-.--;::0000000:.0/:00000..-..00/::000000:0000;0/::00.:...::.:0:00....;000/0000;0:0;00.9----:.9--..:
@M03495:530:000000000-LYBTV:1:2112:14785:17821 2:N:0:GTGACGTT+ATCTGGGA
ATATTTTGCCGTTGATAAACCACCCTCCCTGTGGTCGTTATCTTGCTCCTTCTGTCGTCAACCCCACTCGAACCTCCACCTCCGCTCCAAAGCTCACATGCTGACAGATCGGAAGAGCGTCGTGTAGGGAAAGAGTGTTCCCAGATGTGGAGAACTCGGTGGGGCCCGGATCAGTTAAAAACAAAGAGCAAAACAGTTGGACACACGGACGAGACAACTCTAACGCTGTGATTACTGCAAGAAAGCCCGAC
+
CCCCCFFFFFBBGGGGGGGGGGGGGHHGGHHHHHAFEGGHHHHHHHHHHHGHHHHHGGGHGHHGGGGHHFCHHGHGHHHGHHHGGFGGHHHHHHGHHHHHHHHGHHGHHGHGGGGHHHGDDGBF/2FBFHHEHHH?F11?FHHHH11@D11.1011<<>.<A--.--:--.::0000000:.9;./9//0/0/../0090:00;/.-9-----;.:/.00090:.-..;/00000000090///0/..:--
@M03495:530:000000000-LYBTV:1:2112:6892:17830 2:N:0:GTGACGTT+ATCTGGGA
ATATTTTGCCGTTGATAAACCAGGACTCAGGCTGGACCAAAGCTCACATGCTGACAGATCGGAAGAGCGTCGTGTAGGGAAAGAGTGTTCCCAGATGGGTCGGTATAGCGGGGGGCAGGGAAATAATAAAAAAAAAAGGGTAGAAAGTGGGGGGGGCCAGAAAAGGAAAAAACAAAAGAACATGTGGATGAGAAACAGTGATAGCAGGATATGCAAACATAAGAGCGTAAGTAATAGGTATCAAACAAGAA
+
A1>AA333BDA>AEAFGGDF1GFAH00FGFCGHCEHGFGCGGCFEFHFFHGHHFGFF0DCA/AFEGHFEEF/EE/B@B/0GHEBE1BB2@BFDFF111/00>//>/2F1<////----;@--://////;;/---;@----/-/////9/---------9-//-/-;/9-9-----:/---:///////////9/9/-///;/////--//;//;//--9/////--9---;9//9/////;////----/
@M03495:530:000000000-LYBTV:1:2112:27461:17831 2:N:0:GTGACGTT+ATCTGGGA
ATATTTTGCCGTTGATAAACCACCCTCCCTGTGGTCGTTATCTTGCTCCTTCTGTCGTCAACGAATTTACTAATTCCAAAGCTCACATGCTGACAGATCGGAAGAGCGTCGTGTAGGGAAAGAGTGTTCCCAGATGTGTAGATCTCGGGGGGGGCCGTATACCTAAAAAAAAAAAAAGAAGAGTGTAGAACAGTCAGCATAATGTTCCTGACAAATACATCTCGACTATCTACTAGCAAAGTACAGTCTAC
+
CCCCCFFFFFDDGGGGGGGGGGGGGHHGGHHHGHHHGGGHHHHHHHHHGHHHGGHHGGGHGHGGGHHHHHHHHHHGHHHHHHHHHHHHHHGHHHHHHHGGGGGGHHHGGGGGGFGHHGHHHHGHDGDDDGFHHHH33B33>222>20//>--------..0<1<100<0C<-@--<-<../0.11111110//1:0101111:1:111111/01/11001111.0-<911111111/01<<111111<11:
@M03495:530:000000000-LYBTV:1:2112:7566:17840 2:N:0:GTGACGTT+ATCTGGGA
ATATTTTGCCGTTGATAAACCAGTCTCCAAAGCTCACATGCTGACAGATCGGAAGAGCGTCGTGTAGGGAAAGAGTGTTCCCAGATGTGTAGATATCGGTGGTCGCCGCATCATTAAAAAAAAAAAAAAAAAAGAAAAACGATGCTACTAAATAGTAGTAACACCTACAGAAAACATCGGCATGCCGAGATCATATCTGACCACTCCACAAAGTCGATCGCATGGAGACTACATGATAGGACTGTCACACT
+
CDBCCFFFFFCBGGGGGGGGGGHHHHHHHHGHHHHHHHHHHHGHHHHHHHHGGGGHHHGGGGEGBCGHGGHHHHHGHDDFGFHHHHHB@4@34F4FGFEFGG13>//>//?<GHH44FGFGCC@G?><-----...</.:-....00:00000<000000000<./:/00000//.00..<--.00----.000:0<00<0/0.0</</0../<0....-....<0/0900/0000000/00/.00:000/
@M03495:530:000000000-LYBTV:1:2112:27052:17851 2:N:0:GTGACGTT+ATCTGGGA
ATATTTTGCCGTTGATAAACCAAAGCTCACATGCTGACAGATCGGAAGAGCGTCGTGTAGGGAAAGAGTGTGCCCAGATGTGTAGATTTCGGTGGTGTCTGTGTCATTATAAAAAAAAACAAAAATATAGAAATAATGCGTAACAGAACCTCCACGTAGGAGTTAGGACTGCAGAAAGGGCCTCTTCTCGGTTAAAGTGGGTGTGAAGCTTGCGCGAGCAGTGTGAACGACTTTAGGGAGTTCAGGTAAGC
+
BBBBBFFFFFBBGGGGGGGGFGHHGHHHHHHGDFHHHHHHHHHFCFGGGHHGEEGEGHEGFGHHHGFF5F55DFFG1CGFG4443BB4B42>11?11134BB444B44444443B@//<///00/022>@GB222@222/?///11<10/00.00..0<<10</00/0//./0/0///:...../0;00.:.;A009000...-.;00000:.---;---/////9//..;:.;:/9./.9///;//;/9/
@M03495:530:000000000-LYBTV:1:2112:20562:17851 2:N:0:GTGACGTT+ATCTGGGA
ATATTTTGCCGTTGATAAACCACCCTCCCTGTGGTCGTTATCTTGCTCCTTCTGTCGTCAACAATTTACTAATTCCAAAGCTCACATGCTGACAGATCGGAAGAGCGTCGTGTAGGGAAAGAGTGTTCCCAGATGTGTAGATCTCGGGGGGCGCCGTGTCATTTAAAAAAAAAAAATAATAAGAGTAAGCATACGTCTCGAGACTAATCGAAACATATAGACGGTACTGTGTCGGTGAGTCTATTGCGTAC
+
CCCCCFFFFFCCGGGGGGGGGGGGGHHGGHHHHHHHGGGHHHHHHHHHHHHHHHHHGGGHGHHHHHHHHHHHHHHHHHHHHHHHHHHHHHHHHHHHHHGGGGGHHHGGGGFF?FFGGGHHGHHHHFBFHHHHFHHFG?3B333FDGF//@--@-9:;-./;BF0::0::@BD;A--.:00000:00000000;0:0./:/0...0000:../.-:9000000..:..00;009.;-..:;0000000...-
@M03495:530:000000000-LYBTV:1:2112:12294:17856 2:N:0:GTGACGTT+ATCTGGGA
ATATTTGGCCGTTGATAAACCAGCTAATCCTGAAAAAAAAATCAAAGCTAAAAACTACAATGCTAAGACCACGATGTGACTGCTATCAAAGCTAGATATATATGTAAATTATTCATCTGTCAAATCCTAGAATTATATCATACCTGCTCCAGCAATCACGACCTGTAATGGTTTAGTGGGTTGTTCACTGTTTCTGAAAAATGAAGATAGTTGTCCAGCTTCCAAAAAGTTTATTGTGTTTTCTAGTGGAG
+
A1AA133@1B>11113B31100B011131DDG1F1G00A/A0B1F1A0AAF111/FGH1AA11D2@@FG0B/////>12B@1FGHB>22110BF1F2@2B22>>2>F222B22>2B>2F>FGF1B1B1F>G12BEFFBFFGHFFFDCCGGHHGHHEB<<EACCGFHGDDFD1<GHHHFHHGACCAHHHHHFHDGFHHFDDHHHHHHF00C<GHGH0CGFHFHCG0B.9.90CBFGGFFGGFFFG0B0BFBA
@M03495:530:000000000-LYBTV:1:2112:22351:17880 2:N:0:GTGACGTT+ATCTGGGA
ATATTTTGCCGTTGATAAACCAGGATCAGGTGGACCAAAGCTCACATGCTGACAGATCGGAAGAGCGTCGTGTAGGGAAAGAGTGTTCCCAGATGTGTAGATATCGGTGGTGGCCGGGTAATTAAAAAAAAAAAAAAAAAAGAACACGTAGTCACAGATCGCGAAAAGCGAGTGGTGTTGATATGTGCGAATTATATGAAGATTCTGGAAACTCATACTGACGAATAGATGAAGGCTAAGCTGGAACTAGG
+
DDCDEFFFFFCCGGGGGGGGGGHGHHHHFHGGGHGHHHHHHHHHHHHDBBFFFHHHHHHGEFDHHHGEDGEEB?FHG?FHHHH@F4@BFHFGHHF@FF43@44D41//?//?/00<//</23B33?DGGCGGG-A<-=-<-:.:///9./.<111110<0..99---/...--..1....1:11111<<.-<.111111111<11110100/1:01111110..-<.011111<0.0:00:10/:00<00/
@M03495:530:000000000-LYBTV:1:2112:7665:17883 2:N:0:GTGACGTT+ATCTGGGA
ATATTTTGCCGTTGATAAACCACCCTCCCTGTGGTCGTTATCTTGCTCCTTCTGTCGTCAACGAATTTACTAATTCCAAAGCTCACATGCTGACAGATCGGAAGAGCGTCGTGGAGGGAAAGAGTGTTCCCAGATGTGTAGATCTCGGTGGGCGCCGTGTCATTAAAGAAAAAAAAAAATGAGGTGACTGTGAACTCGGGCTCGACTCACTTCGCTTCAGACTTGGTACTCGCAGCGTATGTAGCGATTAG
+
EEDEEFFFFFDBGGGGGGGGGGGGGHHGGHHHHHFHGGGHHHHHHHHHHHHHHHHHGGGHGHGGGHHHHHHHHHHHHHHHHHHHHHHHHHHHHHHHHHHHGGGGHHGGGGGEG/?FFGGHHHHH3DD3D?FHGHHF>B222@2222@F/?C//>--<--</1DDD1=1=./GGCC-9--.011//.1011:111:11..-<<.---..00110<....1<1001000111:.--.<-.../:1<:-<...0
@M03495:530:000000000-LYBTV:1:2112:7398:17901 2:N:0:GTGACGTT+ATCTGGGA
ATATTTTGCCGTTGATAAACCACCCTCCAAAGCTCACATGCTGACAGATCGGAAGAGCGTCGTGTAGGGAAAGAGTGTTCCCAGATGTGGAGATATCGGTGGGCGGCGTGTCATTAAAAAAAAAAAAAAAAAAAAGGGAGTAGCAGGAAATACGAGCTAAAATAAAGCGAACTCATGTAATGAAGAGGTGAGGTAATGAAAGTCAACGTGAGACTCGACGATGAGCGACTGATATAGTCTTAAGTTGAGCT
+
CCCDEFFFFFDEGGGGGGGGGGGGGHHGHHHHHHHHHHHHHHHHHHHHHHHGGGGHHHGGGGEFBBFGGFHHHHHFHBBFGHHHHHHDG3BC334@B1>1?E//>/</<//2>2F22??FDGGGGG@<-------.....9<:110..//010...-.0110<01111..--.10:1111111111..0.1..<01111<1111110.....1000.9---..1<0--<-.01:1:1111111:<111001
@M03495:530:000000000-LYBTV:1:2112:18826:17925 2:N:0:GTGACGTT+ATCTGGGA
ATATTTTGCCGTTGATAAACCAGCTAATCCTGAAAAAAAAATCAAAGCTAAAAACTACAATGCTAAGACCACGATGTGACTGCTATCAAAGTTAGATATATATGTAAATTATTCATCTGTCAAATCCTAGAATTATATCATACCTGCTCCAGCAATCACGACCTGTAATGGTTTAGTGGGTTGTTCACTGTTTCTGAAAAATGAAGATAGTTGTCCAGCTTCCAAAAAGTTTATTGTGTTTTCTAGTGGAG
+
CCCCCFFFFFBBGGGGGGGGGGHHHHHCHHHHGHHHHGGGGHGHHHGHHHHHHHGHHHHHHHHHHFHHHHHHGGHGFHHHHHHHHHHHHGHHGHHHHGHHHHHHGHHHHHHHGHHHHHHFHHHGHHFHHHHHHGGHHHHHHHEGHHAHHGHHGHHHHHHGGGGGHHHGHHHGHHHHHFHHGGGGHHFGHHHHHHHHGGFHHHHGBC<GHHGHHHHGGCFHGHCG0GGGGGFGGGFFFFBFBFFFFFFFFFG
@M03495:530:000000000-LYBTV:1:2112:15214:17935 2:N:0:GTGACGTT+ATCTGGGA
ATATTTTGCCGTTGATAAACCAGCTAATCCTGAAAAAAAAATCAAAGCTAAAAACTACAATGCTAAGACCACGATGTGACTGCTATCAAAGTTAGATATATATGTAAATTATTCATCTGTCAAATCCTAGAATTATATCATACCTGCTCCAGCAATCACGACCTGTAATGGTTTAGTGGGTTGTTCACTGTTTCTGAAAAATGAAGATAGTTGTCCAGCTTCCAAAAAGTTTATTGTGTTTTCTAGTGGAG
+
CBBCCFFFFFCAFFGGGGGGGGHHGHHHHGHHGHHHHGGGGHGCGHBFHGHGHHGHHEGHFHGFHFFHFGGHFGHFHHHFBEGFHHCFHBFBGHDGFH4DGFHEGGHHHGHFHHHHGHHHHHHHHHHHHHHHBDFFFFFGGHFHHHHFFFBGHFCHFHHDG?FGHFFGFHHBHHHHGFFGEGFFHGHHFFGHHHFHHFHG<CHFHHHCFC0<C0CGEHHHGHGHHGHGG0CFGGGEC0//:FFF090;:CE
@M03495:530:000000000-LYBTV:1:2112:22940:17935 2:N:0:GTGACGTT+ATCTGGGA
ATATTTTGCCGTTGATAAACCAGCTAATCCTGAAAAAAAAATCAAAGGTAAAAACTACAATGCTAAGACCACGATGTGACTGCTATCAAAGTTAGATATATATGTAAATTAATCATCTGTCAAATCCTAGAATTATATCATACCTGCTCCAGCAATCACGACCTGTAATGGTTTAGTGGGTTGTTCACTGTTTCTGAAAAATGAAGATAGTTGTCCAGCTTCCAAACAGTTTATTGTGTTTTTTAGTGGAG
+
ABABAFFDFFBACGGFGGGGGGGHHHHHHBGFHFHHFCGGG133FFF2AAGHGH1353BG5A355G3B3BB1B0?11@44@B3444?@FH34G4434B@B444@4?BG4GD4B4D??44BB?FGF3F4?43BBF4?4433?33GGBB2FFCB2<F2@22<//A/?<<DFDG1?FCG1DFE.<-.>FBBDG0DHE000=DGFABGHF0::0::00:C0//CGBGFFH.;/0;F09C090:/;/.9./00;0:
@M03495:530:000000000-LYBTV:1:2112:8010:17956 2:N:0:GTGACGTT+ATCTGGGA
ATATTTTGCCGTTGATAAACCAGCTAATCCTGAAAAAAAAATCAAAGCTAAAAACTACAATGCTAAGACCACGATGTGACTGCTATCAAAGTTAGATATATATGTAAATTATTCATCTGTCAAATCCTAGAATTATATCATACCTGCTCCAGCAATCACGACCTGTAATGGTTTAGTGGGTTGTTCACTGTTTCTGAAAAATGAAGATAGTTGTCCAGCTTCCAAAAAGTTTATTGTGTTTTCTAGTGGAG
+
BBBBBFFFFFBBGGEGFGGGGGGHHGHHHFHGGHHHHGGGGGHFHH5GFBFFHHGHHBGHFGGFHHFFBGFHFEE1GFFDGH3FDDBGHHHHHHFHGHGFGHHHHHHHFHHFHHHHGHFGHHHHGHHHGHHHHHFFGGHFGHFHHFFGFFHHHHFHFCGGFGGGHHHGGGH?GHFHHHHHAFCDHGGHF<DGHHHHHGFGGHB0DF00C0CCCGFCFHBCBGHHGHHGB0BFGGG009/FFGGB0;BBFF.
@M03495:530:000000000-LYBTV:1:2112:10988:17957 2:N:0:GTGACGTT+ATCTGGGA
ATATTTTGCCGTTGATAAACCACCCTCCCGTGGTCGTTATCTTGCTCCTTCTGTCGTCAACCAATGTCACAACCACTTCTTGCCCTCCAAAGCTCACATGCTGACAGATCGGAAGAGCGTCGTGTAGGGAAAGAGTGTTCCCAGATGTGGTAAGCTATGAGGGCTCCGAGTTAATAAAAAAAAAAATACGCTAGGGAGTGATAGTTGAGGTGTTTGTAGGTATTCAATTACATCCAAGCGATTTATACAGG
+
CAACCFFFFFBAFGGGGGGGGGGGGHDGFGHGGHHGGGGHGHHHHHHHHHHGHHHGGEFGHHGHHCFFHHHHGGGGHHHGGHFGFHHGHHHHHHHGHHHGHHHHHGFFHHHGGGEHHFGGGGCB?BGGGHHHFFG@F@FHEHHHFGBG1101111111<110..0..>--..=0=0=0=G-;CC-;.09...:.../;..0009;C0////././/////99//////:;/9//////.9....////;//
@M03495:530:000000000-LYBTV:1:2112:25395:17965 2:N:0:GTGACGTT+ATCTGGGA
ATATTTTGCCGTTGATAAACCAGCTAATCCTGAAAAAAAAATCAAAGCTAAAAACTACAATGCTAAGACCACGATGTGACTGCTATCAAAGTTAGATATATATGTAAATTATTCATCTGTCAAATCCTAGAATTATATCATACCTGCTCCAGCAATCACGACCTGTAATGGTTTAGTGGGTTGTTCACTGTTTCTGAAAAATGAAGATAGTTGTCCAGCTTCCAAAAAGTTTATTGTGTTTTCTAGTGGAG
+
BCCCCFFFFFCBGGGGGGGGGGGHHHHHHHHHHHHGHGGGGHHHHHGHHHHHHHGGHHHGHHHHHHHHHHHHGGHGHHHHFHGFHHHHHHGHHHHGHHHHHHHGHHHHHHHHHHGHHHGHHGHHHHHHHHHHHHHHHHHHHHFHHHGHHHHHGHHHHHHGGGGGHGHHHHHHHHHFGHHGGGGGHHHHHHGHHHHHBHHGGHHBGGGHHHCFHHHFGGFHHHCCGGH.:FFFGFGGGFFFFBFGGGFFFGE
@M03495:530:000000000-LYBTV:1:2112:15876:17984 2:N:0:GTGACGTT+ATCTGGGA
ATATTTTGCCGTTGATAAACCAGAGGACTCAGGCTGGACCAAAGCTCACATGCTGACAGATCGGAAGAGCGTCGTGTAGGGAAAGAGTGTTCCCAGATGTGTAGATCTCGGGGGGGGGCGGGGCATTAAAAAAAAAAAAAAAGACAGACGTACGCGATGCAGCACAGGCACAAGAAGAACAGAATGAAGTAAGGTGGCAGAGACACGACAGATACTCACACTGTATCACAATAGACTCGACATCTCAATCG
+
EEDEDFFFFFCCGGGGGGGGGGHHHGHHHHHHHHHHGHHHHHHGHHHHHHHHHHHHHHHHHHHGGGGHHHGGGGGGFGGHGFGHHHHGH@BGHHHHHHH4F44344BBB?F/<@----------</:11<1BAB@>B-@---..////.-9..-.--9<.<1::<//....<<.//<0/////011::11111010../...////.----<1111<1:00/0111111000<11010..-..0111111.
@M03495:530:000000000-LYBTV:1:2112:21882:17989 2:N:0:GTGACGTT+ATCTGGGA
ATATTTTGCCGTTGATAAACCACCCTCCCTGTGGTCGTTATCTTGCTCCTTCTGTCGTCAACGAATTTACTAATTCCAAAGCTCACATGCTGACAGATCGGAAGAGCGTCGTGTAGGGAAAGAGTGTTCCCAGATGTGTAGATCTCGGGGGGCGGCGTAGGAATAAAAAAAAAAACAACACAATCTAGAGAAAAGTGTCAGTGTGACGAGACAGATAATCAGTAACGAAAGAGACCTTGGTCACAATCAGG
+
CCCCDFFFFFCCGGGGGGGGGGGGGHHGGHHFHHGGGGGHHHGHHHHHHHHHGHHHGGGHGHGGGHHHHHHHHHHHHHHHHHHHHHHHHGHHHHHHGHHHFGGGHHHGGGGGGGHGHGHHGHFHHHD3DFGHHHHH3B3?222@@2@F?@---<<-----.<0<00::0>=-D>-........000<000000<<000:00<00000.9<.<///0000000:<00<..../::/.0000:0000000000
@M03495:530:000000000-LYBTV:1:2112:25503:18004 2:N:0:GTGACGTT+AACTGGGA
ATATTTTGCCGTTGATAAACCAGCTAATCCTGAAAAAAAAATCAAAGCTAAAAACTACAATGCTAAGACCACGATGTGACTGCTATCAAAGTTAGATATATATGTAAATTATTCATCTGTCAAATCCTAGAATTATATCATACCTGCTCCAGCAATCACGACCTGTAATGGTTTAGTGGGTTGTTCACTGTTTCTGAAAAATGAAGATAGTTGTCCAGCTTCCAAAAAGTTTATTGTGTTTTCTAGTGGAG
+
BBABBFFFFFBAGGGGGGGGGGHHGHHHHFHHGFHHHGGGGHHHHHGHHGHHHHGHHHHHHHHHHGGHHFHHGGHGHHGHHHHGHFHHHFGHHHGHHHHHHHHHHHHHHHHHHGFHHHHHHHGHHHHGGFHHHHHHHHHHHHF2FG0GHHGHGHFHHFHG/>CEHHHHHHHHGHHD=GEGDGGGGHHHHHHHGHGGFHHHHHFHHHHHFFGHHGBGBGHHHHCC:0.;EFFGGGGGGF/;/C00CFGGGEE
@M03495:530:000000000-LYBTV:1:2112:15050:18013 2:N:0:GTGACGTT+ATCTGGGA
ATATTTTGCCGTTGATAAACCAGCTAATCCTGAAAAAAAAATCAAAGCTAAAAACTACAATGCTAAGACCACGATGTGACTGCTATCAAAGTTAGATATATATGTAAATTATTCATCTGTCAAATCCTAGAATTATATCATACCTGCTCCAGCAATCACGACCTGTAATGGTTTAGTGGGTTGTTCACTGTTTCTGAAAAATGAAGATAGTTGTCCAGCTTCCAAAAAGTTTATTGTGTTTTCTAGTGGAG
+
DDDDDFFFFFDCGGGGGGGGGGHHHHHHHGHHHHHHHGGGGHHHHHFHHHHHHHGHHHHHHHHHHHHHHHHHGGHGHHHHHHGHHHHHHHHHHHHHHHHHHHHHHHHHHHHHHHHHHHHHHHHHHHHHHHHHHFGHHHGHHHHGHHHHHHHHGHHHHHHGGCGGHGHHHHGHHHHHHHHGGGGGHGHHHHHHHHHHHHHHGHHHHHFHHHCGHGHHHHGHGHHHHHGGDFGGGGGGGGGFFGBBFFFBFFF
@M03495:530:000000000-LYBTV:1:2112:24915:18025 2:N:0:GTGACGTT+ATCTGGGA
ATATTTTGCCGTTGATAAACCAGAGGACTCAGGCTGGACCAAAGCTCACATGCTGACAGATCGGAAGAGCGTCGTGTAGGGAAAGAGTGTTCCCAGATGTGGAGAACGAGGTGGTGGTCACGTCGTTTTAAAAAAAAATGAATGCAGAACGCGCTCTTACGAATATGCTCGATAAGTATAATAACCCCTAAACGAACGGTAATACGCATGAGTAGCTATGATTCCTGCACAGTTCTCAAGTGTAATCCCAG
+
CCCCBFFFFFBCGGGGGGGGGGGHHGHAG4GHHHGFEHHHHFHHHHFFHGHHGHHFHHHHHHEDGGGHGGFEDEFG?2FGFFFFGHH4B444BFGHEGHGFD3GB0F//></?/////332/0/<<///2<222<//-01111111>1C0C?-<-..:0;;....0000;;-99.C000;;C090/...9/0/...9-.:..9//.....///////////////::/.//./////////////9/////
@M03495:530:000000000-LYBTV:1:2112:18826:18037 2:N:0:GTGACGTT+ATCTGGGA
ATATTTTGCCGTTGATAAACCAAAGCTCACATGCTGACAGATCGGAAGAGCGTCGTGTAGGGAAAGAGTGTTCCCAGATGTGTAGATCTCGGGGGTGGCCGGGTCATTAAAAAAAAAAAAACAAGAAATGCAATTAGGGTGAGTGCAAAGAGGTGCTAGGTTAGAAGGATACGATGAGGTGGCTCACATCGCAGATATGAGATGGAAGTAGGATCCGCGACAACGTTATATACGAAGACGCGTAGTCCGAG
+
CCCCDFFFFFCDGGGGGGGGGGHHHHHHHHHHHHHHHHHHHHHHGGGGHHHGGGGEGGGGHGHHHHHHHHF5FGHFHHHHFF443444BBFF/>E///0B<////=2F22?FGGFG-@FC-...////1111110101./...<:1111///.0<00<1.<11.111..000..9.1<//....0:0010....90111111:00/0/01100</:..-----.9<//.1111.9.9./.----<.11..<
@M03495:530:000000000-LYBTV:1:2112:24011:18040 2:N:0:GTGACGTT+ATCTGGGA
ATATTTTGCCGTTGATAAACCAGCTAATCCTGAAAAAAAAATCAAAGCTAAAAACTACAATGCTAAGACCACGATGTGACTGCTATCAAAGTTAGATATATATGTAAATTATTCATCTGTCAAATCCTAGAATTATATCATACCTGCTCCAGCAATCACGACCTGTAATGGTTTAGTGGGTTGTTCACTGTTTCTGAAAAATGAAGATAGTTGTCCAGCTTCCAAAAAGTTTATTGTGTTTTCTAGTGGAG
+
BBBBBFFFFFBBGGGGGGGGGGHHHHHHHHHHHHHHHGGGGHFHHHHHHHHHHHGHHEHFGHFHFEHGHHHHGGGGHHHHFFEFHHFHHHHHHHHHHHHHHHHHHHHHHGHHFHHHHHHHEHHGHHHHGHGGHHHHHHGHHHHHGHFFHHHGEH2FGGHG?DGGHHBGGHHHHHHFHHHGGFDGGGHBGGHHFHF0=DBHHGB<<CFGHFCFGFHGCGFHHHFGGFCEDGFGGG9FF09/CBF0CBFGGEG
@M03495:530:000000000-LYBTV:1:2112:14557:18040 2:N:0:GTGACGTT+ATCTGGGA
ATATTTTGCCGTTGATAAACCAGCTAATCCTGAAAAAAAAATCAAAGCTAAAAACTACAATGCTAAGACCACGATGTGACTGCTATCAAAGTTAGATATATATGTAAATTATTCATCTGTCAAATCCTAGAATTATATCATACCTGCTCCAGCAATCACGACCTGTAATGGTTTAGTGGGTTGTTCACTGTTTCTGAAAAATGAAGATAGTTGTCCAGCTTCCAAAAAGTTTATTGTGTTTTCTAGTGGAG
+
CCCCCFFFFFDAEEGGGGGGGGHHHHHHHHHHFHHHHGGGGHGHHHHGHHHHHHGHHHHHHHHFHGHHHHHHGGHGHHHHHHHHHHGHHGHHHHHHHHHHHHHHHHHHHHHGHHHHHFFHHHHHHHHHHHHFHFGHHHGHHHHEHHHHHHHHGHHHHHHGDFGGHHHGHHHDGHHHGHEHGGGGHHHHHHHHHHHHHHHHHHHHHHGCGHCFHGHFFHEHHHGHGHGGGGGGGGEFFFBFBGGGGECBFF?
@M03495:530:000000000-LYBTV:1:2112:9733:18053 2:N:0:GTGACGTT+ATCTGGGA
ATATTTTGCCGTTATAAACCAGCTAATCCTGAAAAAAAAATCAAAGCTAAAAACTACAATGCTAAGACCACGATGTGACTGCTATCAAAGTTAGATATATATGTAAATTATTCATCTGTCAAATCCTAGAATTATATCATACCTGCTCCAGCAATCACGACCTGTAATGGTTTAGTGGGTTGTTCACTGTTTCTGAAAAATGAAGATAGTTGTCCAGCTTCCAAAAAGTTTATTGTGTTTTCTAGTGGAGG
+
AAABBFFFBFBBGGGGGGGGGGHGHHHHHHGHHGHHGGGGGHHHHHHHHHHHHGHHHHHHHHHHHHHHHHHGGHGFHHHHHFHHHHHHHHHHHHHHHHHHHHHHHHHHHHHHHHHGHHHHHHHHFHHHHHGFHHHHHGHHHHEHHGHHHHHBFFHEFHEGGCGHBGGFFH?GGBHHHEHGGGGHHHHFGHHHEFHHHHHFGGHBGHHHGHHFHHCFHFHHF/;CGEGEBF;FGCBCFFGFFGGFFFF.FGG
@M03495:530:000000000-LYBTV:1:2112:24998:18077 2:N:0:GTGACGTT+ATCTGGGA
ATATTTTGCCGTTGATAAACCAAAGCTCACATGCTGACAGATCGGAAGAGCGTCGTGTAGGGAAAGAGTGTTCCCAGATGTGTAGATTTCGGTGGGGTCCGGGTCATTAAAAAAAAAAAAAAAAAATAAGGCAACATATGTTTCCGTATTTGCTTCTAGATCTACCAGACTGGATCAACACAGATCACAGAGCAGGTTAGTTACACATTATGTGATATCAATACTATAACCGATCAGCTTCGAACATGAGA
+
DCDDDFFFFFCBGGGGGGGGGGHHHHHHHHHHHHHHHHHHHHHHGGGGGHHGGGGGGFEFHGGHHHGHHGFBFGHHHGHG54443@444BFE1?A//1/?/////04D4444FCDCCC@C--A---.0110/....<<<11:111.:..01<11:<1<11111111:0..00./10.0/0...<<0</010//0<..01.<1111:0011111<111111111011:<110----.00101-.:.-10001
@M03495:530:000000000-LYBTV:1:2112:4198:18081 2:N:0:GTGACGTT+ATCTGGGA
ATATTTTGCCGTTGATAAACCAGCTAATCCTGAAAAAAAAATCAAAGCTAAAAACTACAATGCTAAGACCACGATGTGACTGCTATCAAAGTTAGATATATATGTAAATTATTCATCTGTCAAATCCTAGAATTATATCATACCTGCTCCAGCAATCACGACCTGTAATGGTTTAGTGGGTTGTTCACTGTTTCTGAAAAATGAAGATAGTTGTCCAGCTTCCAAAAAGTTTATTGTGTTTTCTAGTGGAG
+
B?ABBFFFFFBAGGGGGGGGGGHHHGHHHHHHHHHHHGGGEHGFHGGGHHGHHHGHHHHHHHHHHHHFHGHHGGHGHHGGHHFHHHHHHHHHHHGHHHGHHHHHHHHHHHHHHHHHHHHHGHHFHHHHHHHHHHHHHHHHHHEFHHHHHGHGHFHHGHHCFGGGHHHHHHHDGHGHFGFHGGGGHHHHHHGFHHHFFDFBHHHBGGFHHFGFHHHHHHHHHHH:0;GFDGGGGGGFFFFCBFGGFFFG.B.
@M03495:530:000000000-LYBTV:1:2112:15755:18093 2:N:0:GTGACGTT+ATCTGGGA
ATATTTTGCCGTTGATAAACCAGGGACTCAGGCTGGACCAAAGCTCACATGCTGACAGATCGGAAGAGCGTCGTGTAGGGAAAGAGTGTTCCCAGATGTGTAGATCTCGGTGGGGGGCGGCTCATTAAAAAAAAAAAATAATAAACAAACAAGAGGGAGCGAGTCGTAGGAATGACTAAGAGTATGTGGGTAATGGTGAGTGAGTGGAGAGATGAGGGATGCTGTCAGTGAGATGAGTGATATGTGGAGAA
+
DDDDDFFFFFCCGGGGGGGGGGHGGGGHHHHHHHHGHHHFHHHHHHHHHHHHHHHHHHHHHHGGGGHHHGGGGEEBGHHGHHHHHHHHBFFHHHHHHGFFEBD?4444BF/?A///-<----<0::0<:0<9B>-@B-.:0000000.....//:....9--<-/-<...000000000000<0000:0.90/000000.0000::.0.0..00<0/.././00000:00000000000000000000.0.
@M03495:530:000000000-LYBTV:1:2112:2059:18098 2:N:0:GTGACGTT+ATCTGGGA
ATATTTTGCCTTGATAAACCAGCTAATCCTGAAAAAAAAATCAAAGCTAAAAACTACAATGCTAAGACCACGATGTGACTGCTATCAAAGTTAGATATATATGTAAATTATTCATCTGTCAAATCCTAGAATTATATCATACCTGCTCCAGCAATCACGACCTGTAATGGTTTAGTGGGTTGTTCACTGTTTCTGAAAAATGACGATAGTTGTCCAGCTTCCAAAAAGTTTATTGTGTTTTCTAGTGGAGG
+
B?AABFFFFFFFGFGGGGGGGGHHHHHHHHHHHHHHGGGGHHHHHHHHGHHGHGHHHHHHGHHHGHHHGHHGGGGGHHHHHFHHHHHHGGBFFDFFHHHHHHHGHHHHHGHHHHHHHHHHDBBGHHHHHEHHHHHHHHHHHHEHHGHHHHGHEHHHHHGGGGGHFHHHHHFGHHHGHHHGGGGHHGHHGGHHHGHHHHH.GGH0<.EEGFHFHEBGFHHHHHGHHHEAFFGGGGGGGGGGGGGGBFGFFED
@M03495:530:000000000-LYBTV:1:2112:8672:18113 2:N:0:GTGACGTT+ATCTGGGA
ATATTTTGCCGTTGATAAACCAGTCAGGAGTCCAAAGCTCACATGCTGACAGATCGGAAGAGCGTCGTGAAGGGAAAGAGTGTTCCCAGATGAGTAGAGGTCGGGGGGTGAGGCATAACTTCACAAAAAACAAACGGGACGAGACCTGGTAAGGATCCACGTGCACACAGAACGTGAGCGCGTCGATCGAGAACAGAGTCGAGCATCAACGGCAGCAGTACGGTATAGGGAAAGCTCATTAGTAGGTGATG
+
BBBBBFFFFFBBFGFFGGGGGGHHGBGBHGHHHHHHHHFHHHHGHHHHHHHHHFHEAEGGHFHCEEGAE3BFGDACGFCG@FB4@F3BFEFB43B4BB32@2/E///--;.....000/00000;B..C?.9..;....----.../;.;///9/;:./;...;A//...9/....;./----9;-;.-....//9//;/-.-.-/////.9---...///..9..///./...///9////;//////;;
@M03495:530:000000000-LYBTV:1:2112:11828:18114 2:N:0:GTGACGTT+ATCTGGGA
ATATTTTGCCGTTGATAAACCAGCTAATCCTGAAAAAAAAATCAAAGCTAAAAACTACAATGCTAAGACCACGATGTGACTGCTATCAAAGTTAGATATATATGTAAATTATTCATCCGTCAAATCCTAGAATTATATCATACCTGCTCCAGCAATCACGACCTGTAATGGTTTAGTGGGTTGTTCACTGTTTCTGAAAAATGAAGATAGTTGTCCAGCTTCCAAAAAGTTTATTGTGTTTTCTAGTGGAG
+
BBBBBFFFFFBBGGGGGGGGGGHDCHFDAAGBGHHHGGF2EE3BAF5AFDG5GFECB3G3GGHBFDGHGGGGG@GEBGHFHHFGFGFHHHHHHHHHHHHHHHHHHHHFHHHHHHHHHHGGHGGHGHFBHHHHHHHGFHHHHHGHHHHGHHHHHHHHHHHGGGGGHHHHGHHGGHHHGGHHGGGGHHHHHFGGHGHHHF0=GAHGGFBCCHHFGHHHFBCCFHGFFFEA9BFFGFBF;F/C/FGFFFFFF09
@M03495:530:000000000-LYBTV:1:2112:17210:18119 2:N:0:GTGACGTT+ATCTGGGA
ATATTTTGCCGTTGATAAACCAGCTAATCCTGAAAAAAAAATCAAAGCTAAAAACTACAATGCTAAGACCACGATGTGACTGCTATCAAAGTTAGATATATATGTAAATTATTCATCTGTCAAATCCTAGAATTATATCATACCTGCTCCAGCAATCACGACCTGTAATGGTTTAGGGGGTTGTTCACTGTTTCTGAAAAATGAAGATAGTTGTCCAGCTTCCAAAAAGTTTATTGTGTTTTCTAGTGGAG
+
CCCCCFF5DFBCGGGGGGGGGGHHHHHHHHHHHHHHHGGGGFFBGHFEGGFHHHEHF3EGGFFFDGFFFHHE1EE1?EGB433F4D34FH@BGH4BEG@D4F@@FGHHHHHFHBD4?E?FFFFHFGHFFFFGDGDGFGDFDHDFHHHHGHBFFGHH2=@</B@DC1?GDDG=GHBG10>C<@-<GDFHBGGHHBC0:;GHHHGHHF0:;CC0C99F00/;C0FFFBAEACFFBBFBBB9C:F990;;0;0A
@M03495:530:000000000-LYBTV:1:2112:2718:18122 2:N:0:GTGACGTT+ATCTGGGA
ATATTTTGCCGTTGATAAACCAGCTAATCCTGAAAAAAAAATCAAAGCTAAAAACTACAATGCTAAGACCACGATGTGACTGCTATCAAAGTTAGATATATATGTAAATTATTCATCTGTCAAATCCTAGAATTATATCATACCTGCTCCAGCAATCACGACCTGTAATGGTTTAGTGGGTTGTTCACTGTTTCTGAAAAATGAAGATAGTTGTCCAGCTTCCAAAAAGTTTATTGTGTTTTCTAGTGGAG
+
B3ABBFFBBBDAGGGGGGGGGGHHHHHHHHHHHHHGHGGGGHFGHHEHHHHHFHGFHHEGHHEHHGHHEBGHGGEFGHHGHFGHHHHHHHHGHHHHHHHHHHHHHHHHHGHHFFGHFHGHHHHHHHBFHHGGHHHHHHGHFGHHHGGHHFFHBGHHHEFEFCGGHHGHHFFFHHHHFGHHFFGGHHHHHHFHHFHHHGHHHHHBGGGHHH00;G0GFBC0GGCB;GCEDBFFFGFGGGFCFGEF00;FGGF
@M03495:530:000000000-LYBTV:1:2112:11023:18137 2:N:0:GTGACGTT+ATCTGGGA
ATATTTTGCCGTTGATAAACCAGCTAATCCTGAAAAAAAAATCAAAGCTAAAAACTACAATGCTAAGACCACGATGTGACTGCTATCAAAGTTAGATATATATGTAAATTATTCATCTGTCAAATCCTAGAATTATATCATACCTGCTCCAGCAATCACGACCTGTAATGGTTTAGTGGGTTGTTCACTGTTTCTGAAAAATGAAGATAGTTGTCCAGCTTCCAAAAAGTTTATTGTGTTTTCTAGTGGAG
+
CBCCCFFFFFCCGGGGGGGGGGHHHHHHHHHHHHHHHGGGGHHHHHHHHHHHHHGHHHHHHHHHHHHHHHHHGGHGHHHHGHFHHHHHHHHHHHHHHHHHHHH4FHHHHHHHHHHHHHHHHHHHHHHHHHHFHHHHHHHHHHHHHHHHHHGHHHHHHHHGGGGGHHHGHHHHHHHHFGHHGGGGHHHHHHHHHHHHHHHFGHHGHHHHHGGGHHHHFHFHHHHGGHH?EFBFGGGGFFFFGGGGGFBF.99
@M03495:530:000000000-LYBTV:1:2112:9457:18137 2:N:0:GTGACGTT+ATCTGGGA
ATATTTTGCCGTTGATAAACCAGCTAATCCTGAAAAAAAAATCAAAGCTAAAAACTACAATGCTAAGACCACGATGTGACTGCTATCAAAGTTAGATATATATGTAAATTATTCATCTGTCAAATCCTAGAATTATATCATACCTGCTCCAGCAATCACGACCTGTAATGGTTTAGTGGGTTGTTCACTGTTTCTGAAAAATGAAGATAGTTGTCCAGCTTCCAAAAAGTTTATTGTGTTTTCTAGTGGAG
+
DCDDDFFFFFDCGGGGGGGGGGHHHHHHHHHHHHHHHGGGGHHHHHHHHHHHHHGHHHHHHHHHHHHHHHHHGGHGHHGHHHEHHHHHHHHHHHGHHHHHHHHHHHHHHHHHHHHHHHHHHHHGHHHGHHHHHHHHHHHHHHGHHHHGHHGHGHHHHHHGGGGGHGHGHHHHHHHGFHGGFFGGHHHHHHHHHHHHHFHHGFHHHHHHHHFHHH0GHFHHHHHHHHHGGGFGGGGGGFFFFGGGGFFGF0C
@M03495:530:000000000-LYBTV:1:2112:24079:18142 2:N:0:GTGACGTT+ATCTGGGA
ATATTTTGCCGTTGATAAACCAGCTAATCCTGAAAAAAAAATCAAAGCTAAAAACTACAATGCTAAGACCACGATGTGACTGCTATCAAAGTTAGATATATATGTAAATTATTCATCTGTCAAATCCTAGAATTATATCATACCTGCTCCAGCAATCACGACCTGTAATGGTTTAGTGGGTTGTTCACTGTTTCTGAAAAATGAAGATAGTTGTCCAGCTTCCAAAAAGTTTATTGTGTTTTCTAGTGGAG
+
CCCCCFFFFFCBGGGGGGGGGGHHHHHHHHHHGHHHHGGGGHHHHHHHHHHHHHGHHHHHHHHHHHGHHHHHGGHGGHHHGHHHHFHHHGHHHHHHHHHHHHHHHHGHHGHHHGHHHHHHHHHHHHHGHHHHHHHHHHHHHHHBHHFHHHHFHHHHHHHGGGGGHHHHHHGHGHFDGGHEFGGGHHHHHHHHHHHHHGGHHHHGEGHHFFGGHHHHGHBHHF:;GCGEGFFGGGGGGBCFFGEGGGBFF0E
@M03495:530:000000000-LYBTV:1:2112:17518:18160 2:N:0:GTGACGTT+ATCTGGGA
ATATTTTGCCGTTGATAAACCACCCTCCCTGTGGTCGTTATCTTGCTCCTTCTGTCGTCAACGAATTTACTAATTCCAAAGCTCACATGCTGACAGATCGGAAGAGCGTCGTGTAGGGAAAGAGTGTTCCCAGATGTGTAGATTTCGGTGGGGGCCGTGTAATTAAAAAAAAAAAAAAAGTAGACTAACCTGTGCATTGAAGAGGAGAATGCATGAGACAATGACGGTGTAGTGTCGACAGGGAACTGTAT
+
CDCCDFFFFFDCGGGGGGGGGGGGGHHGGHHHHHHHGGGHHHHHHHHHHHHHHHHHGGGHGHGGGHHHHHHHHHHHHHHHHHHHHHHHHHHHHHHHHHHHGGGGHHHGGGGGG?FFGFHHHHGHHHFBFHHFHGFF3333>2>2>22/=??//<----<./00=0==GGCCGGGG----.0:<00000<.:.00000000000..<...00:0000000//000<.-..9000/00..-.-.....00000
@M03495:530:000000000-LYBTV:1:2112:29012:18200 2:N:0:GTGACGTT+ATCTGGGA
ATATTTTGCCGTTGATAAACCACCCTCCCTGTGGTCGTTATCTTGCTCCTTCTGTCGTCAACGAATTTACTAATTCCAAAGCTCACATGCTGACAGATCGGAAGAGCGTCGTGTAGGGAAAGAGTGTTCCCAGATGTGTAGAGTTCCGGGGTGGGCGGCTAATTAGAAAAAAAAAATAGACTAGAATGAGTAGTAGATAATTAGCTGAATTAGGAAGGATGTATCAGAGCAAGCAGTTGAAGTTATAGTTG
+
BBBBBFFFFFBAEGGGGGBGGGFAEHHGCBEGHFHBEGGHHHHHHHHFHHHHHFHHGGGHGHGGGHHHB5FHFHGHHGFBFFHFFHHHHHFHEFHHHBEGDECEHFHGGEE>E?2FDFBCEHHGGG???DGHHHHB3B33>2222@2?/////<-.----.000;0;00:C9??-99090000/000///9//9;/////////////://///;/.:.:99/9////////..9//99/9/////9/9//
@M03495:530:000000000-LYBTV:1:2112:22238:18201 2:N:0:GTGACGTT+ATCTGGGA
ATATTTTGCCGTTGATAAACCAGCTAATCCTGAAAAAAAAATCAAAGCTAAAAACTACAATGCTAAGACCACGATGTGACTGCTATCAAAGTTAGATATATATGTAAATTATTCATCTGTCAAATCCTAGAATTATATCATACCTGCTCCAGCAATCACGACCTGTAATGGTTTAGTGGGTTGTTCACTGTTTCTGAAAAATGAAGATAGTTGTCCAGCTTCCAAAAAGTTTATTGTGTTTTCTAGTGGAG
+
CCCCCFFFFFCAGGGGGGGGGGHHHHHHHHHHHHHHHGGGGHHHHHHHHHHHHHGHHHHHHHHHHHHHHHHHGGHGHHHHHHHHFHGHHHHHHHHGHHHHHHHHHHHHHHHHHHHHHHHHGHHHHHHHHHHHHHHHHHHHHHGHGHFHHHHHHHHHHHHGGG@GHHHBHFGHHHHHGHHHGGGGHHHHGGHHHHHHH0GHHHFHGHFHFHGFHHHHGHHHHHGGFECEFGGGGGGFGFCFGGGGFBFFEGG
@M03495:530:000000000-LYBTV:1:2112:15818:18207 2:N:0:GTGACGTT+ATCTGGGA
ATATTTTGCCGTTGATAAACCAGCTAATCCTGAAAAAAAAATCAAAGCTAAAAACTACAATGCTAAGACCACGATGTGACTGCTATCAAAGTTAGATATATATGTAAATTATTCATCTGTCAAATCCTAGAATTATATCATACCTGCTCCAGCAATCACGACCTGTAATGGTTTAGTGGGTTGTTCACTGTTTCTGAAAAATGAAGATAGTTGTCCAGCTTCCAAAAAGTTTATTGTGTTTTCTAGTGGAG
+
CCCCCFFFFFBAEGGGGGGGGGHHHHHHHHHHHBHHGGGEGHHGHHHGHHHHHHGHHHHHHHHHHHHHHHHHGGHGFHHHHHHHHHHHHHHHHGHHHGHHHHHGGHHHHHHHHGHHFHHHHHHHHHHHHHGHHHHHHHFHHHHEHHHHHHHGFHHHHHHGDGGGHHHHHHH?FGHGDGHHGGGGHHGHHHFHFGHHEFHBFHHFHHGHHH<GHGHEGHBFGHHHGFHGGBBFFGEGGG9CFFB0FBBBF0:
@M03495:530:000000000-LYBTV:1:2112:6908:18219 2:N:0:GTGACGTT+ATCTGGGA
ATATTTGCCGTTGATAAACCAGCTAATCCTGAAAAAAAAATCAAAGCTAAAAACTACAATGCTAAGACCACGATGTGACTGCTATCAAAGTTAGATATATATGTAAATTATTCATCTGTCAAATCCTAGAATTATATCATACCTGCTCCAGCAATCACGACCTGTAATGGTTTAGTGGGTTGTTCACTGTTTCTGAAAAATGAAGATAGTTGTCCAGCTTCCAAAAAGTTTATTGTGTTTTCTAGTGGAGG
+
BABBBFFFFBB@FGGGFGGGGGHHHHHHHHHFHHFH?E?EGHHGHHHHHHHGHFHHHFHGHGHHHHHGHHHGGHGHHHHHGGHHHHEFFHHFGGGHHHGHHHHHHGHHHHGHHHHGHGDFHHHGGHHHGHEHHGFHHHHHHHHDGFGHGGBGFFHFHHGGFGDFFDFHHHFGHHHHHHH.FFCGGBGFFGGDHHHGFFBCHHFBGHFHHHGHHB00GHFHF/;0C.9C;;BCFGFC0//BFFF0CFEFGGG
@M03495:530:000000000-LYBTV:1:2112:10539:18239 2:N:0:GTGACGTT+ATCTGGGA
ATATTTTGCCGTTGATAAACCAGGGCGGCACCAAAGCTCACATGCTGACAGATCGGAAGAGCGTCGTGTAGGGAAAGAGTGTTCCCAGATGTGTAGATCTCGGGGGTCGGCGGGTCATTAAAAAAAAAAAAAAAAAGCAAAAATGGAGCAGAGAAGTGAGCACGAACCTAGTTAATAAACCGATACATAGGTAGTGGTCGACCAAATAGAGGATCAACTCAAGCGTATGGATGAGGACAGCTCGTGTGCGA
+
CDDDDFFFFFCCGGGGGGGGGGHGGGGGGGGGHHHHHHHHHHHHHHHHHHHHHHHGGGGHHHGGGGEG?FGGGGHHHHHFGB?FGHHHHH?4?4B3444440//<B//</<---:-:;;0;0CBBAGAG99-----..:/0/..000;/.//./0/000000.-..--/0000;000000/-----00000;00:/.;0--9--..:0000/./:.0/000000.;..//00000/0./..00.:...0..
@M03495:530:000000000-LYBTV:1:2112:13392:18244 2:N:0:GTGACGTT+ATCTGGGA
ATATTTTGCCGTTGATAAACCAGCTAATCCTGAAAAAAAAATCAAAGCTAAAAACTACAATGCTAAGACCACGATGTGACTGCTATCAAAGTTAGATATATATGTAAATTATTCATCTGTCAAATCCTAGAATTATATCATACCTGCTCCAGCAATCACGACCTGTAATGGTTTAGTGGGTTGTTCACTGTTTCTGAAAAATGAAGATAGTTGTCCAGCTTCCAAAAAGTTTATTGTGTTTTCTAGTGGAG
+
ABBCCFFFFFCCGGGGGGGGGGHHHHHHHHHHHHHHHGGGGHHHHHHHHHHHHHGHHHHHHHHHHHHHHGHHGGHGHHHHHHHHHHHHHHHHHHHHHHHHHHHHHHHHHHHHGHHHHHHHHHHHHHHHHHHGHHHHHHHHHHHHHHGFHHHHGHHHHHHGEGGGHHHHGHGGGHHGFHHHGGGGHHHHHGHHHHHHHHFHHHHBHFHHHHGFFHHHHHHHHHCGFGGAEBBFFGCFGGFFBFBFFB0BABE
@M03495:530:000000000-LYBTV:1:2112:5523:18247 2:N:0:GTGACGTT+ATCTGGGA
ATATTTTGCCGTTGATAAACCAGCTAATTCCAAAGCTCACATGCTGACAGATCGGAAGAGCGTCGTGTAGGGAAAGAGTGTTCCCAGATGTGTAGATCTCGGGGGGGGCCGTGTTATTAAAAAAAAAAAACATGACAAACAATGTTTGCTATGTATACCTAATCAACATATACATATAGATCTGTATAGAATATATCTTACTCCGACATAACTCTTGGTCCCACACTCGACACAAGTGTATGCTCGTTATC
+
BABBCFFFFFCCGGGGGGGGGGHHHHHHHHHHHHHHHHHHHHFHHHHHHHHGHHGGGFHHHGFGEEGAFDGFGHHHHHGHDDFGHHHHHFFG44344@4BEA/>/------:-;.00:0B0BFDACAB-:.:00000;/...00;00/000000900000:00090/0/:000:90000000:0900;090000000900000:.---.000000000000.0..://..-.-/..090090000.-...;
@M03495:530:000000000-LYBTV:1:2112:22931:18248 2:N:0:GTGACGTT+ATCTGGGA
ATATTTTGCCGTTGATAAACCAGGACTCAGGCTGGACCAAAGCTCACATGCTGACAGATCGGAAGAGCGTCGTGTAGGGAAAGAGTGTTCCCAGATGTGTAGATCTCGGTGGTCGCCGGAGCATTAAAAAAAAAAAAAAGTAGAGAACAGAAAGATCTAATTCGACAACCTAATCAGATGTTAGGTTCGTACCAGGACGCATCCGGGAGCACACGTCACTGAGAGCGTACGGGCTCGTATGAAGCGCAGAA
+
CCCCCFFFFFCCGGGGGGGGGGHGHHHHHHHHHHGHHHHHHHHHHHHHHHHHHHHHHHHHHGGGGHHHGFGGEF?BGHGHHHHHHBF@BBGFGHGFHGF4B@44B440?//E/3//////>@?2F22@F>/</@C<<<-.:00:00:0;C/000/000000009;..-../00;0000090000/000-./..00..9:-9.-9.---;.../.-....:000:0.-..--.---.--.:/00:09-9--;
@M03495:530:000000000-LYBTV:1:2112:17605:18252 2:N:0:GTGACGTT+ATCTGGGA
ATATTTTGCCGTTGATAAACCAGCTAATCCTGAAAAAAAAATCAAAGCTAAAAACTACAATGCTAAGACCACGATGTGACTGCTATCAAAGTTAGATATATATGTAAATTATTCATCTGTCAAATCCTAGAATTATATCATACCTGCTCCAGCAATCACGACCTGTAATGGTTTAGTGGGTTGTTCACTGTTTCTGAAAAATGAAGATAGTTGTCCAGCTTCCAAAAAGTTTATTGTGTTTTCTAGTGGAG
+
BBBBBFFFFFBBGGGGGGGGGGHHHHHHHHHHHHHHHGGGGHFHGHFHHHHHHHGHHHHHHHHHHGHHHHHHGGHGHHHHHHHHHHHGFHHHHHHHHHHHHHHGHHHHHHHHHEHHHHGHHHHHHHHHHHHHHHHHHHHHHHEFHHHHHFHHHHHHHFHGDGGGHHHFHHGHHHHHGHHHGGGGHHHGHHHHHHHHHHHHGHHHFGGHHHCGGHH00CGHFHCGHB.CDFFEGFFGGGGGGGFGGGGGGGG
@M03495:530:000000000-LYBTV:1:2112:4963:18260 2:N:0:GTGACGTT+ATCTGGGA
ATATTTTGCCGTTGATAAACCAAAGCTCACATGCTGACAGATCGGAAGAGCGTCGTGTAGGGAAAGAGTGTTCCCAGATGTGTAGATCTTGGTGGTGGCCGTGTTATTAAAAATAAAACACACATATAACAACCCCTCTTGCATCATCTACTTTCTTCTACTAATCATGCTTATCATGTGCCTCTCCTTTCCCTTCTCCTACCGCACCTTCCTTACTCACCTGTATTACCCTCTACTCATCTCTACAAATA
+
CCBCCFFFFFCCGGGGGGGGGGHHHHHHHHHHHHHHHHHHHHHHGGGGHHHGGGGGGGHHHGHHHHGHGHFFGHHHHHHHHB@EB4@444B@3?E?111B>//B04?B444B?0?3333?0///33443322/////?2222222222@22222111<<@@111111111111=1=1=111<11<001=00=000/<00=00.-----/0:/000/0:0/90/0000000/09/000;0000000000000
@M03495:530:000000000-LYBTV:1:2112:18302:18274 2:N:0:GTGACGTT+ATCTGGGA
ATATTTTGCCGTTGATAAACCACCCTCCCTGTGGTCGTTATCTTGCTCCTTCTGTCGTCAACTTTACTAATTCCAAAGCTCACATGCTGACAGATCGGAAGAGCGTCGTGTAGGGAAAGAGTGTTCCCAGATGTGTAGATCTCGGGGGGGGCCGGATCATTAAAAAAAAAAAAAAGTAAGATATATATGTTGGACTGATAAACATACAACTTACTATGTTGATAATGTAGGGTGTGGGTATACATCGACCT
+
DEDDEFFFFFECGGGGGGGGGGGGGHHGGHHHHHHHGGGHHHHHHHHHHHHHHHHHGGGHGHHHHGHHHHHHHHHHHHHHHHHHHHHHHHHHHGHHHGGGGHHHGGGGEG?GHHGHHHHHHHHFDFHHHHHHG3333D?33330///<-----<--.-<1<11:BFC@@B<@<<@.<1:1111<1:1<11:1.000.01111<1010<00010111111111111111:10./.<<..91<1:111./--.
@M03495:530:000000000-LYBTV:1:2112:25178:18288 2:N:0:GTGACGTT+ATCTGGGA
ATATTTTGCCGTTGATAAACCAAAGCTCACATGCTGACAGATCGGAAGAGCGTCGTGTAGGGAAAGAGTGTTCCCAGATGTGTAGATCTCGGTGGTCGCCGGATCAATTAAAAAAAAAACTAACCCAGGTTGTACATGCTTCACACCCAGCACAACTATCCGCGCGTGAGCGCGCCAGTGATGTACAATTACCTGACAGCTCCGCACAGCGTGTTCGACAGGAGACTCGAGCGGTCGCGGTTAACCAAGAA
+
CDCDEFFFFFBBGGGGGGGGGGHHHGHHHHHHHGHHHHHHHHHHGGGGHHHGEFGFEABGHGHHHHGHBF55DGHHEAHHGH4@B444FDGE11?13//1>////?3D444B43BBBC//1=11?//=/>10.11111<>1=1<>0...../<//<0011/..--<--..:9----.-<011<11111111111://0<.000..---<9-....1....-..<..<0...9--.----9.-.11<<.../
@M03495:530:000000000-LYBTV:1:2112:10343:18289 2:N:0:GTGACGTT+ATCTAGGA
ATATTTTGCCGTTGATAAACCAGCTAATTCCAAAGCTCACATGCTGACAGATCGGAAGAGCGTCGTGTAGGGAAAGAGTGTTCCTAGATGTGTAGATCTCGGGGGGCGCCGTATCATTAAAAAAAAAAAAAAGAGAAAAGAAAGTGTGAGTACATCAGACTAGCAAACACAAACGACACTGAAACACACCTAGCTAGTACTGTTATGATGAGTATTACAAGCAGCAGCGCGGTGCACTGTCCAATGCCATA
+
CCCCCFFFFFDCGGGGGGGGGGHHHHHHHHHHHHHHHHHHHHHHHHHHHHHHHHGGGGHHHGGGGGGFHHHGHHHHHHFGDDFFHHHHHHHGEFBD44FGHG/>E--@-9A-<<CF0CBFFFFCCFAC-B-9../<00//..:0000000<000<000<0000/:00....9....-<-000000/..<</0:00000000<0000000000000000000.///../----.--000/000:0:000000
@M03495:530:000000000-LYBTV:1:2112:4837:18296 2:N:0:GTGACGTT+ATCTGGGA
ATATTTTGCCGTTGATAAACCAGCTAATCCTGAAAAAAAAATCAAAGCTAAAAACTACAATGCTAAGACCACGATGTGACTGCTATCAAAGTTAGATATATATGTAAATTATTCATCTGTCAAATCCTAGAATTATATCATACCTGCTCCAGCAATCACGACCTGTAATGGTTTAGTGGGTTGTTCACTGTTTCTGAAAAATGAAGATAGTTGTCCAGCTTCCAAAAAGTTTATTGTGTTTTCTAGTGGAG
+
CCBCCFFFFFBBGGGGGGGGGGHHHHHHHHHHHCHFHGGGGHHHHHFHHHHHHHGHHHHHHHHHHHHHHHHHGGHGHHHHHHHHHHHHFHHHHHHFHHHHHHHHHHHHHHHHHHHHHHGHHHFHHGHHHGHHHHGHHHHHHHHGHHGHHFFHEHFHGHHGDGGGHHHHGFHGHHHHGHHGDADGHHFHHHHHHHHHH0DGFGHGGHHHHHHHHHHHHHHHHHGFFFAEGGFGGGGGGFBBFFFFFGGGG0;
@M03495:530:000000000-LYBTV:1:2112:13503:18297 2:N:0:GTGACGTT+ATCTGGGA
ATATTTTGCCGTTGATAAACCAGCTAATCCTGAAAAAAAAATCAAAGCTAAAAACTACAATGCTAAGACCACGATGTGACTGCTATCAAAGTTAGATATATATGTAAATTATTCATCTGTCAAATCCTAGAATTATATCATACCTGCTCCAGCAATCACGACCTGTAATGGTTTAGTGGGTTGTTCACTGTTTCTGAAAAATGAAGATAGTTGTCCAGCTTCCAAAAAGTTTATTGTGTTTTCTAGTGGAG
+
BABBBFFFFFBAGGGGGGGGGGHHHHHHHHHHFHGEHFFGGHHHHHGHHHHHHHGHHFHHHHGHHHFHHHHGDGHGFFHGFHHGHHHHHHHHHHHHGHHHGHHHHHHHHHHHHHHHHHHHHHHFHHFFHHHHHHHHHHGHHHHFHHHHHGHHHFGHHHGDDFDEHHHHHHHHHHGHHHGEFGGGHHHHHHHHHFHHHHHBGGHHFHHHHHFHFGHHHBGFHHHHFFHGGFGFGGEE;;CFFFGG00C0A:.
@M03495:530:000000000-LYBTV:1:2112:15052:18318 2:N:0:GTGACGTT+ATCTGGGA
ATATTTTGCCGTTGATAAACCAGCTAATCCTGAAAAAAAAATCAAAGCTAAAAACTACAATGCTAAGACCACGATGTGACTGCTATCAAAGTTAGATATATATGTAAATTATTCATCTGTCAAATCCTAGAATTATATCATACCTGCTCCAGCAATCACGACCTGCTCCTGGCAAACAACCTGCAGAAAAGCCAATCAAATATATTTTCACAAGAGATGGAATGTGAGGCAATAATAGAGTACAAAGGTTG
+
CCCCCFFFFFCAGGGGGGGGGGHHHHHHHHHHHHHHHGGGGHHHHHHHHHHHHHGHHHHHHHHHHHHHHHHHGGHGHHHHHHHHHHHHFHHHHHHHHHHHHHHHHHHHHGHHHHHHHFHHHHHHHHHHHHHHHFHHHHFHHHHHGHHHHHHHHHHHFHHGGGGGGHHHGHHHHHHHHGGHGHFFGHGHHHHEGHFHHHGHHHGHFHHHHHHHHGHHHFHHGHGGFFGGGGGGGGFFGGGF0CFFGGGFFF/
@M03495:530:000000000-LYBTV:1:2112:8740:18338 2:N:0:GTGACGTT+ATCTGGGA
ATATTTTGCCGTTGATAAACCAGAACCATCCAAAGCTCACATGCTGACAGATCGGAAGAGCGTCGTGTAGGGAAAGAGTGTTCCCAGATGTGTAGATCTCGGTGGGCGCCGGGGCCTTAAAAAAAAAAAAACAAAAAAGAAAGGAGTATGGAGAACCTTGACATGAACAGCTAGACAACAGAAGCAACGTTATCAGTGCAGTGTACCATTCGCTCAGTCGCATCTAATGTAGAGTTACGAAGTGTCTGACA
+
EEEEEFFFFFCCGGGGGGGGGGHHHHHHHHHHHHHHHHHHHHHHHHHHHHHHHHGGGGHHHGGGGEFABGGGBGHHHHGHBBBGHHHHHHED443@4BBFG11?A?/>//</////?@22@DFGGGDG?@@......<.../:./<</11/1/0<0./0100<100111/.0100<1/<.//0000/.9.//.111111111:111111111..../11.--9-1111111<1111<1...9<0<1<111<
@M03495:530:000000000-LYBTV:1:2112:6950:18338 2:N:0:GTGACGTT+ATCTGGGA
ATATTTTGCCGTTGATAAACCACCCTCCCTGTGGTCGTTATCTTGCTCCTTCTGTCGTCAACTACTAATTCCAAAGCTCACATGCTGACAGATCGGAAGAGCGTCGTGTAGGGAAAGAGTGTTCCCAGATGTGTAGATCTCGGGGGGGGCCGTGTTACTAAAAAAAAAAAAAAAACAGTATGCTACAGTCGATCAAGATGGTATCCATATCGATACTGACTCTAACTCTGTGTAATCAGTCATCAACACTA
+
DDCCDFFFFFCBGGGGGGGGGGGGGHHGGHHHHHHHGGGGHHHHHHHHHHHHHHHHGGGHGHHHHHHHHHHHHHHHHHHHHHHHHHHHHHHHHHHGGGGHHHGGGGGG?FGHGCHHHHHHFF4DGHHHHHHGF?3D33B3DFE/<A--9-9---<.00<00000C@FA-<-----../<00000000000.....000000000000000<.<..-0000<0000000:00000<0000:000000:0.0/
@M03495:530:000000000-LYBTV:1:2112:27482:18339 2:N:0:GTGACGTT+ATCTGGGA
ATATTTTGCCGTTGATAAACCAGCTAATCCTGAAAAAAAAATCAAAGCTAAAAACTACAATGCTAAGACCACGATGTGACTGCTATCAAAGTTAGATATATATGTAAATTATTCATCTGTCAAATCCTAGAATTATATCATACCTGCTCCAGCAATCACGACCTGTAATGGTTTAGTGGGTTGTTCACTGTTTCTGAAAAATGAAGATAGTTGTCCAGCTTCCAAAAAGTTTATTGTGTTTTCTAGTGGAG
+
BBBBBF5DDFDAEAGFFGGGGGDABDGGGHH4F3GHHGCG?GHGHGGHHBAG33AGGFC3AAFB5G3FG2BFE?GF1FGBGHHHGFHGHFDGHEHFHHB44GHHHFHHGHHHHF4BFFE?FG4GDFGFFHGGHHHGB42?BFFGHHHHHGGFHHCFFFFG?DDDGHD??FDFDGHBGF0GGGCGHDDGFHHHHFHB00D0CCDG0<00CC0<CGCGCGHHEGHFC0:.AFBF0;FFBF9/;/0C0FG0.9E
@M03495:530:000000000-LYBTV:1:2112:19145:18341 2:N:0:GTGACGTT+ATCTGGGA
ATATTTTGCCGTTGATAAACCACCCTCCCTGTGGTCGTTATCTTGCTCCTTCTGTCGTCAACGAATTTACTAATTCCAAAGCTCACATGCTGACAGATCGGAAGAGCGTCGTGTAGGGAAAGAGTGTTCCCAGATGTGTAGAACTCGGGGGGCGGCGGATCATTAAAAAAAAAAAACATGAATGCGACAGTGACACTGTGCCAGAAGGAGCGACTACAACACGGTAGCAGGAAACTGGTATGTGATTATGG
+
DDCCDFFFFFCCGGGGGGGGGGGGGHHGGHHHHHHHGGGHHHHHHHHHHHHHHHHHGGGHGHGGGHHHHHHHHHHHHHHHHHHHHHHHHHHHHHHHHHHHGGGGHHHGGGGGG?GGHGGHHGFHBFBDFHHHHHHHFH3DD22@>FDDC@?--------<@FBB0<BFB;@>FFCA..000000:..---0::00000<:0000./0<...-----:000.9.9...:00..<//00:0000:<<000<00
@M03495:530:000000000-LYBTV:1:2112:23897:18357 2:N:0:GTGACGTT+ATCTGGGA
ATATTTTGCCGTTGATAAACCAGGACTCAGGCTGGACCAAAGCTCACATGCTGACAGATCGGAAGAGCGTCGTGTAGGGAAAGAGTGTTCCCAGATGTGGAGATCTCGGGGGGCGGCGGAGCCTTAAAAAAAAAAAAAGAGGAGATGAGAGATGAGGGAGAACAGAAGTGTATGAACAAGTGCAGAAGAGAGGAGCAAGTATGAATGTAGAGGCGTGAGGATGAAGTGAGATTAGGAGCTATCGACACTAA
+
CCBCCFFFFFCCGGGGGGGGGGHGHHHHHHHHHHGHGHHHHGHHHHHHHHHHHHHHHHHHHGGGGHHHGFGG>EBFGHGFHHHHHHG4BBGHHHFHHFF33??3BF4GA/E@----------./<0<1BF=DCFFD=-.9/..../01010.1:10/9....0///0<:011111111//111:11/00./....../<11<1111:1<1B1/.-.-...::00111010111<01</..01/<.-.-0/0
@M03495:530:000000000-LYBTV:1:2112:6787:18358 2:N:0:GTGACGTT+ATCTGGGA
ATATTTTGCCGTTGATAAACCAGGACTCAGGCTGGACCAAAGCTCACATGCTGACAGATCGGAAGAGCGTCGTGTAGGGAAAGAGTGTTCCCAGATGTGTAGAGCTCGGTGGGGGGCGGGTCTTTAAAAAAAAAAAAAAGGAATAGACACGAATCCCAGGTGACATCAGAGCAACATACCAACGATATATATCAGCATGGGCCAGAGACACGCTGCCAAGAGTGGCGTGTAGAACATATGTATCTCTCACT
+
BBBA@DFFFFCCGGGGGGGGGGHGHHHHHHHHHHGHHHHGHHHHHHHHHHHHHHHHHGHFHGGGFHHHGDFGEF1BGGGGHHHHH@G@BBGFGGHHHB4@B3434B3EE/??///--;--99.9;B/FFF;DA@C---;...//BB/99..-...///9.//////////////..;:////....;-///:///////.............9....//...//.;-.-.9;/////;/////////////
@M03495:530:000000000-LYBTV:1:2112:13325:18366 2:N:0:GTGACGTT+ATCTGGGA
ATATTTTGCCGTTGATAAACCAGCTAATCCTGAAAAAAAAATCAAAGCTAAAAACTACAATGCTAAGACCACGATGTGACTGCTATCAAAGTTAGATATATATGTAAATTATTCATCTGTCAAATCCTAGAATTATATCATACCTGCTCCAGCAATCACGACCTGTAATGGTTTAGTGGGTTGTTCACTGTTTCTGAAAAATGAAGATAGTTGTCCAGCTTCCAAAAAGTTTATTGTGTTTTCTAGTGGAG
+
CBCCCFFFFFBBGGGGGGGGGGHHHHHHHHHHHHHHHGGGGHHHHHHHHHHHHHGGHHHHHHHHHHHHHHHHGGHGHFFHHGHHHHHHHHHHHHHHHHHHHHHHHHHHHFHHHGHHHHHHHHHHHHHHHHHHHHHHHHHHHHHGHHHHHHHHHHHHFHHGGGGGHHHFHHHHHHHGGHHHGGFGHHHHHHHHHHHHHHHHHHHHFFHHHGGFHHHEGHHFHGFHHGFEDFGGGGGGGGFBBFGFGGGGGBE
@M03495:530:000000000-LYBTV:1:2112:14935:18374 2:N:0:GTGACGTT+ATCTGGGA
ATATTTTGCCGTTGATAAACCAGGGACTCAGGCGGACCAAAGCTCACATGCTGACAGATCGGAAGAGCGTCGTGTAGGGAAAGAGTGTTCCCAGATGTGTAGATCTCGGGGGGGGGCGGATCATTAAAAAAAAAAAAAAGAATAATAGTGGAGGAGATGTAGTATCGATAAGAACGAATACAATACAAGATAATAGCAGACGGGTCAAACAGTATACAATATATTAGAACGAGAGCGTAAGTTATATACGT
+
CCCDDFFFFFCCGGGGGGGGGGHGGGGHHHHGHGGGGGHHHHHHHHHHHHHHHHHHHHHHHGGGGHHHGFFGEG?GHHGHHHHGHFGBBFGHHHHHHHHF43?4BDDHG//>--<--<---<<0000BFFF;BA>-9-<...00000:00.0<..../0000<000..99.:0</..<.<00000000<<000000000/<-.---.000./00:000000<000<0000...<-.-<...0<0:0<0:.0
@M03495:530:000000000-LYBTV:1:2112:9172:18378 2:N:0:GTGACGTT+ATCTGGGA
ATATTTTGCCGTTGATAAACCACCCTCCCTGTGGTCGTTATCAACGAATTTACTAATTCCAAAGCTCACATGCTGACAGATCGGAAGAGCGTCGTGTAGGGAAAGAGTGTTCCCAGATGTGTAGATATCGGGGGGCGCCGTGTAAATAAAAAAAAAAAAAACACAAGACAATATACATGACACAGTGACGTAATTTTCAGATACTATATAGAGAACTCAATCATAGAGAGAATCAGTCAGTATGTTGAGTG
+
DDDDDFFFFFDCGGGGGGGGGGGGGHHGGHHHHHHHGGGHHHHHHGGGHHHHHHHHHHHHHHHHHHHHHHHHHHHHHHHHHHHGGGGHHHGGGGEG?GGHGHHHHHHGHD4FHHHHHHFFGD4344444/>@C?--9-----.:00<0<0BFFFFF-<--<<.....////0000<<:00<00/<0000.<...000000000<00000<0:00000:00000<00000.<000<00000000000<<000
@M03495:530:000000000-LYBTV:1:2112:6521:18398 2:N:0:GTGACGTT+ATCTGGGA
ATATTTTGCCGTTGATAAACCACCCTCCCTGTGGTCGTTATCTTGCTCCTTCTGTCGTCAACGAATTTACTAATTCCAAAGCTCACAGCTGACAGATCGGAAGAGCGTCGTGTAGGGAAAGAGTGTTCCCAGATGTGGAGATCACGGTGGGCGCCGTATCATTTAAAAAAAAACGACATCAAGTCTACCAAGCCTTCTGCAGATCGAGCCCGACAATGACCATCTCAACTCGGACCCTCTTGTCTTAGACT
+
BCCCCFFFFFCBGGGGGGGGGGGGGHHGGHHHHFGHGGGHHHFHHHHGGHHHHHHGGGGHGHGAFGHHGHHGHHHHHFGHHHHGFHGGHHGFHHFHHHHGFGGHHHGGGGE??BGBE3FE0BF?33BDF?FFFHBGD?F/22222////<////-->.00<00=0=D00-;-;.-.--.00;00;;00;00.:.0000000000;.9..-.-9---000000;00000;00..9--;;./00:00000000
@M03495:530:000000000-LYBTV:1:2112:19628:18413 2:N:0:GTGACGTT+ATCTGGGA
ATATTTTGCCGTTGATAAACCAGCTAATCCTGAAAAAAAAATCAAAGCTAAAAACTACAATGCTAAGACCACGATGTGACTGCTATCAAAGTTAGATATATATGTAAATTATTCATCTGTCAAATCCTAGAATTATATCATACCTGCTCCAGCAATCACGACCTGTAATGGTTTAGTGGGTTGTTCACTGTTTCTGAAAAATGAAGATAGTTGTCCAGCTTCCAAAAAGTTTATTGTGTTTTCTAGTGGAG
+
BCCCCFFFFFCAGGGGGGGGGGHHHHHHHHHHHHHHHGGGGHHHHHFHHHHHHHGHHHHHGHHHHHHHHHHHGGHGHGHHHHHHHHGHHHHHHHHHHHHHHHHHHHHHHGHHHGHHHHHHHHHHHHHHHHHHHHHHHHHHHHFGHHGFHHHHGHHHHHHGGGGGHHHHHHHHHHHHGGFFDGGGHHFFHGGHHHHHHGHHGGHHDGBGHHFGHFBGFHFHHGFFBGGGGGGGFGEGGGFFGGGGGGGGGEE
@M03495:530:000000000-LYBTV:1:2112:7805:18426 2:N:0:GTGACGTT+ATCTGGGA
ATATTTTGCCGTTGATAAACCAGCTAATCCTGAAAAAAAAATCAAAGCTAAAAACTACAATGCTAAGACCACGATGTGACTGCTATCAAAGTTAGATATATATGTAAATTATTCATCTGTCAAATCCTAGAATTATATCATACCTGCTCCAGCAATCACGACCTGTAATGGTTTAGTGGGTTGTTCACTGTTTCTGAAAAATGAAGATAGTTGTCCAGCTTCCAAAAAGTTTATTGTGTTTTCTAGTGGAG
+
CCCCCFFFFFCAGGGGGGGGGGGHHHHHHHGHHHHHHGGGGHGHHGHGHHHGHHGHHHHHHHHHHGHHHHHHGGHGHHHHFHGHHHHHHHHHHHHHHHHHHHHHHHHHFHHHFHHHHHHHHHHHHHHHHHHHHHHHGHHHHHHFHHFHHHHHHHGHFHHGGGGGBDGGHHHHHHHHGFHHEGGGHHHHHHGHHHGFDFDGCGGFFHFGFGGFHHHHEHGGHH:<CHHG?FGGGGFBFB9FFBBFBFFFF0E
@M03495:530:000000000-LYBTV:1:2112:8742:18428 2:N:0:GTGACGTT+ATCTGGGA
ATATTTTGCCGTTGATAAACCAGTCTCCAAAGCTCACATGCTGACAGATCGGAAGAGCGTCGTGTAGGGAAAGAGTGTTCCCAGATGTGTAGATCTCGGTGGGGGCCGGATCATTAAAAAAAAAAAAATAAAGAAGCTCAGTACAATGTGGTTGGTCGCAGTAAGTAGATCATAGTATGAGTGTGGCATGGTGCACACTTACCGAGAAGTTACGTCAGTACTCAGTTCATAGTGAGATGACCAATTCACCT
+
CDDEDFFFFFCCGGGGGGGGGGHHHHHHHHHGHHHHHHHHHHHHHHHHHHHGGGGHHHGGGGEGFGGHGGHHHHHFHFDFGHHHGHGFDG43@4444B??ED//>/<////<B??33FFFGGG?CG-<.<1111./0000/:1111:0110/..-.1---.<11<1111110111<111<1<011../0.<11<<01./<11/..--./11119/...1<1111:1111<11111011010009011<100
@M03495:530:000000000-LYBTV:1:2112:3245:18430 2:N:0:GTGACGTT+ATCTGGGA
ATATTTTGCCGTTGATAAACCAGCTAATCCTGAAAAAAAAATCAAAGCTAAAAACTACAATGCTAAGACCACGATGTGACTGCTATCAAAGTTAGATATATATGTAAATTATTCATCTGTCAAATCCTAGAATTATATCATACCTGCTCCAGCAATCACGACCTGTAATGGTTTAGTGGGTTGTTCACTGTTTCTGAAAAATGAAGATAGTTGTCCAGCTTCCAAAAAGTTTATTGTGTTTTCTAGTGGAG
+
BABBCFFFFFCBGGGGGGGGGGHHHHHHHHHHCHHHHGGGGHHGHHHGHHHHHHGHHHHHGHHHHFHHHHHHGGHEHFHHHHGHFHHHHHHFGHHHHHHHGHHHFHHHHHHHHGHHHHGHHHHHHHHHHFHHHHHHHHHGHHHHHHGHHHHHHHHHHHHGGGGGHHHHHHHHHHHHGFHHGGGGEHHGHGGHHHHHHEHHCGF00CHHHHGGGHHGHGGHHHCFGHEGGFGGGGGGGGG:CFFFGFFFGGE
@M03495:530:000000000-LYBTV:1:2112:28708:18430 2:N:0:GTGACGTT+ATCTGGGA
ATATTTTGCCGTTGATAAACCAAAGCTCACATGCTGACAGATCGGAAGAGCGTCGTGTAGGGAAAGAGTGTTCCCAGATGTGGAGATCTCGGTGGTCTCCGGATCAATAAAAATAAAAGATACACCGTGAACACTGCTTGCATCTCCAGCACGCTAAACATCCATTTCGGACTGACTCAGGTGTTTGAGCCCCGTGCGTTTAAGACTCACTTAGTTTACCGTCTGACATACCTCTACGACCAACACTAACA
+
CCCCCFFFFFCCGGGGGGGGGGHHHHHHHHCFHHHHHHHHFFFHCGGGEFHGEGGFEA2FGFHHHHHGDD55DGHHHHGEGF331333B411EE1>344@?////?3?DG?330BF333/34432B/???/23?222D>2/2222D2>2000/////1>111011111>-.--.00=000/000<//0;0/..-:..-..-.0000;00;0000;000;0..9.9000090/90;00...-;....0/900
@M03495:530:000000000-LYBTV:1:2112:25650:18461 2:N:0:GTGACGTT+ATCTGGGA
ATATTTTGCCGTTGATAAACCACCCTCCCTGTTCCAAAGCTCACATGCTGACAGATCGGAAGAGCGTCGTGTAGGGAAAGAGTGTTCCCAGATGTGTAGATCTCGGTGGTCGCCGGATCATTAAAAAAAAAAAAAAAGGTGAGACAACATGGACATAGGAGACTGTAACGCAACCGTCTCATCGCAAACACACCGGAACAAAAATACAGTAACGCTAGTACTTCTAGTTCCTCTATACATACACGTTAGGA
+
DEEEEFFFFFBBGGGGGGGGGGGGGHHGGHHHHHHHHHHHHHHHHHHHHHHHHHHHHHGGGGHHHGFGGEF?FGHGFHHHHHFGB4FGHFHHHHDGHGEE4GEF1F?ED/3>/E///?/B?F3??BGDCCGC@?--<..001<C0//../0/00001100/..00:111.----.-...:11<0...-...9..----<//....00011111.-..<0111<1111111111:0111111000..././1
@M03495:530:000000000-LYBTV:1:2112:5040:18467 2:N:0:GTGACGTT+ATCTGGGA
ATATTTTGCCGTTGATAAACCAGGACTCAGGCTGGACCAAAGCTCACATGCTGACAGATCGGAAGAGCGTCGTGTAGGGAAAGAGTGTTCCCAGATGTGTAGATATCGGTGGGGGGCGTATCCTTAAAAAAAAAAAAAATCAACACTTAAATTGACGCCACCTCGTTACATCTATCATTGTATTCTTGCTCAGTCCACATACTTTCGTGAGTACCTGTGATGTGACTAATGGTACAATCAGAACCCTCTCC
+
CCCDCFFFFFCAGGGGGGGGGGHGHHHHHHHHHHGHHHHHHHHHHHHHHHHHHHHHHHHHGGGGGHHHGEEFEE1BGGGHHHHHHFGBBGHHHHHHH44BB3F44DFFC/?A//<-:---..0;;0:0;FF;CAA-@--.000/:.000000:00;..-:.........0:0000000:0;00000000000/0000000000000.../.00000000000000;0000;000000000;00/....///
@M03495:530:000000000-LYBTV:1:2112:27095:18480 2:N:0:GTGACGTT+ATCTGGGA
ATATTTAGCCGTTGATAAACCAGCTAATCCTGAAAAAAAAATCAAAGCTAAAAACTACAATGCTAAGACCACGATATGAAAGCTATCAAAGTAAGATATATATGTAAATTATTCATCTGTCAAATCCTAGAATTATATTATACCTGCTCCAGCAATCTCGACCTGTATTGGTTTATTTGGTTGTTCACTGTTTCTGAAAAATGAAGATAGGTGTCCAGCTTCTATCACGTTTATTGTGTTATCTAGTGGAG
+
A1A>AD3@DF@AGEA33FDBGGCCBDEFBED11A11AAE/EGFEE1101B1111/BB1AA1BBD2211BG>>/EC//2B21101B20B@G112B1D@F2@@B2E>B2BB2B>22BB2B12>2>G>1F>GBE<FE>B2>2BFGF2DD01<1<10@0@@110@<//0<1111<???1111>1<...<1111<1<10000D0=CGDB00=DD0/00=/;0;/0::0;000;..;B90;FB0//0;09;F00909
@M03495:530:000000000-LYBTV:1:2112:12668:18492 2:N:0:GTGACGTT+ATCTGGGA
ATATTTTGCCGTTGATAAACCACCCTCCCTGTGGTCGTTATCTTGCTCCTTCTGTCGTCAACGAATTTACTAATTCCAAAGCTCACATGCTGACAGATCGGAAGAGCGTCGTGTAGGGAAAGAGTGTTCCCAGATGTGTAGATCTCGGTGGGGGCCGGATCATTAAAAAAAAAAAAAAAAAAACAACTGACACTCAACCTACTCAGAGACAGACTCATCCAACAACAGGCTCACGACGTGACAGATGTGCA
+
DDDDEFFFFFCCGGGGGGGGGGGGGHHGGHHHHHHHGGGHHHHHHHHHHHHHHHHHGGGHGHGGGHHHHHHHFHHGHHHHHGHHHHHHHHHHHHHHHHHHGGGGHHHGGGGGG?GGHGHHHHHHFGFDFHGHHEHEGG33FD>22@0?/?C//<-----<<<DD11D<0A?F-A?--------....0/0:000//</./0/0010<0//</:.:0011:000.9../..<<<0.<---...:0:111111
@M03495:530:000000000-LYBTV:1:2112:6875:18501 2:N:0:GTGACGTT+ATCTGGGA
ATATTTTGCCGTTGATAAACCACCCTCCCTGTGGTCGTTATCTTGCTCCTTCTGTCGTCAACGAATTTACTAATTCCAAAGCTCACATGCTGACAGATCGGAAGAGCGTCGTGTAGGGAAAGAGTGTTCCCAGATGTGTAAATATCGGGGGGGGGCGTGTCATTTAAAAAAATAAGAAGGAAGAAATACTGAGGTAGCTATGTGTGTTGGAATACTAAGTGTGTGAGAGAGGAGTCACAGAAGATAGTGGG
+
DDCDDFFFFFDCGGGGGGGGGGGGGHHGGHHHHHGHGGGHHHHHHHHHHHHHHHHHGGGHGHGGGHHHHHHHHHHHHHGHHHHHHHHHHHHHHHHHHHHHGGGGHHHGGGGEGFFGHGHHHHFHGHDBFGHHHHGD?G3B222222?B//A--<-----./:<0000:BFA@.000<0/../..//<0000009/0000000:00../..0000:00000000..00<0.....:/0000000<000:<..
@M03495:530:000000000-LYBTV:1:2112:10034:18505 2:N:0:GTGACGTT+ATCTGGGA
ATATTTTGCCGTTGATAAACCAGAACCATCCAAAGCTCACATGCTGACAGATCGGAAGAGCGTCGTGTAGGGAAAGAGTGTTCCCAGATGTGTAGATATCGGGGGGGGCCGTGTCATTAAAAAAAAAAAAAGATATCGAGAGCATATGACAAGCTGGCCAGGTGGTTAACAGTCTTTACACCACTCTGTCTCAGCTTGATAATTACAACTAAGGCCGGACACACACTGCATGCTGTCATACTTCTATAGCT
+
CCCCCFFFFFCCGGGGGGGGGGHHHHHHHHHHHHHHHHHHHHHHHHHHHHHHHHGGGGHHHGGGGEGABGHGHHHHHHGHB@FGHHHHGHHG4@3B4444?E/EE-----:--.:00;00B0B=DCA--@D..909;9...-.:000909:09.0:BFF0A.00:9.000900:0000;00/.90/0:0;0000090/.;00;09:0000000//.--99-./.../009000;0000090000000:000
@M03495:530:000000000-LYBTV:1:2112:12988:18509 2:N:0:GTGACGTT+ATCTGGGA
ATATTTTGCCGTTGATAAACCAGGATCAGGTGGACCAAAGCTCACATGCTGACAGATCGGAAGAGCGTCGTGAAGGGAAAGAGTGTTCCCAGATGAGGAAATTCAGGGCGGCTTACCCTGTTATTCCAATTTTGAAGCTGGGGTGGGCGAAGACCTCCAGCATGAGATCCCCGCGCTGGTGGGCGTCGCTTGGTCGGTCATTTCGAACCCCAAGCTCGGAGAGCGATCTGGAGGGACAAACGCAAGAGCAG
+
AAAABFFDFFBBFEGGGFGGB4A24FGHHHFGGAGEGG2FGH3BBGDF3BA5AA3FGHE?A1AAFF0EAEE13?BF1???13FB@BFGFFG3?334B3E13B444B3B/>////1?0<@0<@2>2222>@122?<F11?1<///---<A?-<./:00::/C/000000:0;:A----@ABBE-.-;--9.;.A;9>--9;///;B.A.-9.9..9//.-.--..--;.;//:.:-.......----.9.//
@M03495:530:000000000-LYBTV:1:2112:4939:18515 2:N:0:GTGACGTT+ATCTGGGA
ATATTTTGCCGTTGATAAACCAGCTAATCCTGAAAAAAAAATCAAAGCTAAAAACTACAATGCTAAGACCACGATGTGACTGCTATCAAAGTTAGATATATATGTAAATTATTCATCTGTCAAATCCTAGAATTATATCATACCTGCTCCAGCAATCACGACCTGTAATGGTTTAGTGGGTTGTTCACTGTTTCTGAAAAATGAAGATAGTTGTCCAGCTTCCAAAAAGTTTATTGTGTTTTCTAGTGGAG
+
BAABBFFFFFBAFGGGGGGGGGHCHHHGFFGHHHHHGGGGGHFGHHGGHFHHHHGHHHFHEFGHFHHHHHGFGGGCBFFFGG3BGD3BDGFBFGFHHHHHFHHHHFHHHHHHFHFHGHDHHHHGBGFGHHHHHHHHFHHHHHFFBGHCGFHHFFFFCGHGGG?DGGFHHHHGHHHH>GHGGFDEHHHHGFGHHHHHGBGGCGHHGHFCHH;CGHFBCG/GGBGCGFHGGGE0BG0F9FB;/;0;BFGE.B.
@M03495:530:000000000-LYBTV:1:2112:3386:18515 2:N:0:GTGACGTT+ATCTGGGA
ATATTTTGCCGTTGATAAACCAGCTAATCCTGAAAAAAAAATCAAAGCTAAAAACTACAATGCTAAGACCACGATGTGACTGCTATCAAAGTTAGATATATATGTAAATTATTCATCTGTCAAATCCTAGAATTATATCATACCTGCTCCAGCAATCACGACCTGTAATGGTTTAGTGGGTTGTTCACTGTTTCTGAAAAATGAAGATAGTTGTCCAGCTTCCAAAAAGTTTATTGTGTTTTCTAGTGGAG
+
BABBBFFFFFBBGGGGGGGGGGHHHHHHHHHHHHHCHGGGGHHHHHHGHHHHFHGGHHGHFGHHHHHHHFHHGEHGHHHGGHFHHHHHHHGFHHHHHHHHHHHHHHHHGHHHFGHHHHFHGHHGHHHHHHHHBGHHHHHHHGHHHGGHHGHHGHGHHHHGGGGGHFGHHHHHHHHGGHHHDGGGHHHGDDGHGHBD<DGBHFHBGHHHHHGFHHHGGHGHHGFF0CEEGFGFFGFFFFBB9/CFGF9FFBA
@M03495:530:000000000-LYBTV:1:2112:27277:18517 2:N:0:GTGACGTT+ATCTGGGA
ATATTTTGCCGTTGATAAACCACCCTCCCTGTGGTCGTTATCTTGCTCCTTCTGTCGTCAACGAATTTACTAATTCCAAAGCTCACATGCTGACAGATCGGAAGAGCGTCGTGTAGGGAAAGAGTGTTCCCAGATGTGTAGAACTCGGGGGGTGCCGGATCATTAAAAAAAAAAACAAAATAATTCAAGATGTCTATCGTATGAAGGACTGATCACAATCTGTCGCACAGAACGCCCACGCATGAGGTGTA
+
CCDDDFFFFFDBGGGGGGGGGGGGGHHGGHHHHHHHGGGHHHHHHHHHGHHHHHHHGGGHGHGGGHHHHHHHHHHHHHHHHHHHHHHHHHHHEHHHHHHHGGGGHHHGGGGFG?GGFGHHHHHHFHD3DDGHHHHHGFF3GF2222<C/E---<./9--9<F:<11<BFD;@--99....001111111001111111<:.//:1:0.:/.0<11/<0001111..--</00/..9-..<.-..00//900
@M03495:530:000000000-LYBTV:1:2112:29068:18537 2:N:0:GTGACGTT+ATCTGGGA
ATATTTTGCCGTTGATAAACCAGCTAATCCTGAAAAAAAAATCAAAGCTAAAAACTACAATGCTAAGACCACGATGTGACTGCTATCAAAGTTAGATATATATGTAAATTATTCATCTGTCAAATCCTAGAATTATATCATACCTGCTCCAGCAATCACGACCTGTAATGGTTTAGTGGGTTGTTCACTGTTTCTGAAAAATGAAGATAGTTGTCCAGCTTCCAAAAAGTTTATTGTGTTTTCTAGTGGAG
+
CCCCCFFFFFCBGGGGGGGGGGGHHHGHHHHHHHGHHGGGGHFHHHBGGHHGHHGHHHHHHHHHGHHHHFFHGGHFHHHHHHHHHHHHHHHHHHHHHHHHHHHHHHHHHHHHHHHHHHHHHHEHHFHHHHFHHHHHHHFEHGHEHHAGHGHHHHEHHGHGDFGGHHHHHHGGHHHGFHHFEGGGHHHHHHHHHHGHBGFGHGHBGGCFGHFEFHHGHHHFHHFCC;C.C0FGFGGGFFFGF/FGGGGGECE
@M03495:530:000000000-LYBTV:1:2112:21147:18538 2:N:0:GTGACGTT+ATCTGGGA
ATATTTTGCCGTTGATAAACCAGCTAATCCTGAAAAAAAAATCAAAGCTAAAAACTACAATGCTAAGACCACGATGTGACTGCTATCAAAGTTAGATATATATGTAAATTATTCATCTGTCAAATCCTAGAATTATATCATACCTGCTCCAGCAATCACGACCTGTAATGGTTTAGTGGGTTGTTCACTGTTTCTGAAAAATGAAGATAGTTGTCCAGCTTCCAAAAAGTTTATTGTGTTTTCAAGTGGAG
+
CCCCCFBFFFBCGGGGGGGGGGHHHHHCHFHHHHHHHGGGGHHHHHHHHHHHHGGHHHHHFHHHHGHHHHHHGGHGFHHHHHHHHHHHHFHHHHHHHHGHHHHHHHHGHHHHHHHHHHHHHHHHHHHGHHHHHHHHHGHHHHHHHHGH3GHGFHHHHHHGGGGGHHHHHHGHFFGHGFHGGGGGHHGFHHHHHFHGEHHHHHHFFGHHFHFFGGFHHHHHBF:CFGCEEFBGEGGGGFFFFFF09CFGGGE
@M03495:530:000000000-LYBTV:1:2112:3722:18541 2:N:0:GTGACGTT+ATCTGGGA
ATATTTTGCCGTTGATAAACCAGCTAATTCCAAAGCTCACATGCTGACAGATCGGAAGAGCGTCGTGTAGGGAAAGAGTGATCCCAGATGTGTAGATGTTCGGGGGGGCCGCGTGTATAAAAAAAAAAAAAAATAAAGTGTAAACGAAGGGCGGGGAGGCGGCATGTGAAAACATAATTACAAATATCATCAAGAATGAACACTTGAAGAGAAATCGGAATTGACAGGATAAACCTGTTATAGAACACGAT
+
BBBBBFFFFFDAEGGFGGGGGFGAGGHHHHHHHHHGHHHBFGGGBEEFGG3GGEGBFGHHFEEEF0E1BFFF31FEFCFD55DBB@B1GHHE443@44444?E1E/-99-9--9;..///:9;-@-------@.///////////9.:..:.-----9-.-----.///////.//////;///;////://///;//9///.///////..//:/.....9/////..;9/////9;////////;.9-.
@M03495:530:000000000-LYBTV:1:2112:19234:18608 2:N:0:GTGACGTT+ATCTGGGA
ATATTTTGCCGTTGATAAACCAGAACCATCCAAAGCTCACATGCTGACAGATCGGAAGAGCGTCGTGTAGGGAAAGAGTGTTCCCAGATGTGTAGATCTCGGTGGGGGCCGGCTCAATTAAAAAAAAAAAAGAGGCGATGAGAAGGTCATGACTAAACAGGACAAAATGAAAGTACAGCGGAACAATAATCGAGTAAGTAGTGAACGGCAGGCTATAGACGCGACTGTACGAACTCAGTCTCCGCCCGCAC
+
CCBBCFFFFFCBGGGGGGGGGGHHHHHHHHHHHHHHHHHHHHHHHHHHHHHHHHGGGGGHHGGGGEGABGGGFHHHHHFGBFGHHHHHHFGF44344@BFHF1?E//>//<////@2@>@DDGBDGF@-<-.</..--:.0000/.00C0000000000/.9././.00;909000900-----//00000...0.00;900/00;..---;:.0009;0.;-9--.90;..9-.0:00000:...--;--
@M03495:530:000000000-LYBTV:1:2112:27073:18609 2:N:0:GTGACGTT+ATCTGGGA
ATATTTTGCCGTTGATAAACCAGTCAGGAGTCCAAAGCTCACATGCTGACAGATCGGAAGAGCGTCGTGTTGGGAAAGAGAGTTCCCAGATGTACAAACTTGGGTGGGCTTCGAAGCCGGATAAAAAGACTACAGTTGTGGAGTTACTCTAGGAGGTTTTCGACTTTCAGACGACTCACGACGTTGGGATTGCACGTGACAGCTCCAGGGCTCTGTGCTGCTTCGGAGGATGCGTTCCAGGGTCACTTCAG
+
BBBBBDFFFFBAE?GEDGFGFGDHFHFHHG4FDGFHFHCGHFHHFFEFHBDGHEGHCEGGHHHEEFE0A11???1BGFFB21B44@EBC1B3B44443134331//>/?0/0//0//0>///?F11</<0110112>1F//1<1?111<111F10..01>1-.<<AD=0=0/---..:/.:---;..-./9/000.=C..09.9/9/:/..9./////9//://9..;-.;/99..../;/.././/:///
@M03495:530:000000000-LYBTV:1:2112:28328:18616 2:N:0:GTGACGTT+ATCTGGGA
ATATTTTGCCGTTGATAAACCAGCTAATCCTGAAAAAAAAATCAAAGCTAAAAACTACAATGCTAAGACCACGATGTGACTGCTATCAAAGTTAGATATATATGTAAATTATTCATCTGTCAAATCCTAGAATTATATCATACCTGCTCCAGCAATCACGACCTGTAATGGTTTAGTGGGTTGTTCACTGTTTCTGAAAAATGAAGATAGTTGTCCAGCTTCTAAAAAGTTTATTGTGTTTTCTAGTGGAG
+
BBBBBFFFFFD2EC4FE5EGFGCGHFGHHFHCEFBGAEGEEGCGBFDGHH5GFF1GDGBDFFFEBEGHFFGHFGCF1B4@4@3EG4C44@GFFHBGHFHHBFHHHHHFEDDEFGHHFF4??GFHHHBHHHHGFHFDGH2FGHGCGFEB?GGCBF0D@1CE/C@?FHB<?<G<FCFDGFHHGFGDHBBDGG=00<=G0=GF.<D00C:CBC:0FG:C0:/CCH0;000:.;FGGGGG0CB/:/;CFB09.9A
@M03495:530:000000000-LYBTV:1:2112:16723:18640 2:N:0:GTGACGTT+ATCTGGGA
ATATTTTGCCGTTGATAAACCACCCTCCCTGTGGTCGTTATCTTGCTCCTTCTGTCGTCAACGAATTTACTAATTCCAAAGCTCACATGCTGACAGATCGGAAGAGCGTCGTGTAGGGAAAGAGTGTTCCCAGATGTGTAGATCTCGGTGGTCGCCGGATCATTAAAAAAAAAAAAATAGAAAGTAGTCGCAGATGTCGAGTAGGTGATAAATGTGCAGCATGAGAAGGTGGGATCATATGTAAGTATTAA
+
DDCCCFFFFFCCGGGGGGGGGGGGDHHGGHHHFHHHGGGHHHHHHHHHHHHHHHHHGGGHGHGGGHHHHHHHHHHHHHHHHHHHHHHHHHHHHHHHHHGHGGGGHHHGEFGEG?FFGGGHHHHHHHDBGHGHHHHHGF33>22222@//?//1>///--.-0=000=00<@--:?-;.000000;00:0.--.-;000..-0::00000000:000000:.00:00:/.00.-.0..0000:0000;0:00
@M03495:530:000000000-LYBTV:1:2112:19947:18641 2:N:0:GTGACGTT+ATCTGGGA
ATATTTTGCCGTTGATAAACCAGGACTCAGGCTGGACCAAAGCTCACATGCTGACAGATCGGAAGAGCGTCGTGTAGGGAAAGAGTGTTCCCAGATGTGTAGATATCGGGGGTGGGCGGATCATTTAAAAAAAAAAAAAATGGAAAGATCGAGCGGCATTAGACGTGAACAGAGCAGTTACAGACATATGCAGATGTTGATGAACTAGAGTGAAGAGGTGGGATCCTACGATAGGCAGGACGCGTGATGCA
+
CCCCCFFFFFDCGGGGGGGGGGHGGHHHHHHHHHGHHHHHHHHHHHHHHHHHHHHHHHHHHGGGGHHHGGGGEEBFFHGFHHHHHEGBBFHHHHHHFBF443@4444?E//<//<///----<1>11=DFHFGFG-?--<.00000./01..<.9---<011:0.....01:///0/<1111:1./111111:10<111111111100<011111::.0<<-.0./<10...9./00.<.9-<---./110
@M03495:530:000000000-LYBTV:1:2112:6349:18662 2:N:0:GTGACGTT+ATCTGGGA
ATATTTTGCCGTTGATAAACCAGTCTCCAAAGCTCACATGCTGACAGATCGGAAGAGCGTCGTGTAGGGAAAGAGTGTTCCCAGATGTGTAGATCTCGGTGGGCGCCGGATCATTTAAAAAAAAAAAAATAAAAATCGGGAGAAGTACTGGCGAGCGTTAAAAAGAAATTCTGGTAAACTCTGTCAGGCTAGGGTGATGATAAGTATACAACTGACATGCAACGCCAGTGAGAACGAACGCAGTGACTGCG
+
CDCCCFFFFFCCGGGGGGGGGGHHHHHHHHHHHHHHHHHHHHGHHHHHHHHGGGGHHHGGGGGGB2FGGHHHHGHDGFDDFGHHFHHGGD4344@4F1?11?/1//><///<0BF33FFGBFCFCC>--.0000<.0<<@-:../<0<00<.-----....000..</00000:000000:000000//.0.../.900<0000000000<00/000000000---<-000<00<9..--.9-<00000/.
@M03495:530:000000000-LYBTV:1:2112:27759:18669 2:N:0:GTGACGTT+ATCTGGGA
ATATTTTGCCGTTGATAAACCAGGACTCAGGCTGGACCAAAGCTCACATGCTGACAGATCGGAAGAGCGTCGTGTAGGGAAAGAGTGTTCCCAGATGTGTAGATCTCGGTGGGTGGCGGGTAATTAAAAAAAACAAAAGAATAACGTGCCTACGAGTCGTTATAAGTAGCCTGGATAACGCGGCAGTAGTTCGTATATGTCTTGAACCATGTACGTCGTCTAAACAGAGTATCTTCTCAGACACTGTCTCT
+
DCCCCFFFFFCBGGGGGGGGGGHGHHHHHHHHHHGHHHHHHHGHHHHHHHHHHHHHHHHHHGGGGHHHGGGGEGBGGHGHHHHHHGHF@FHHHGHFH@G443444440?/E///</0<////11?11F1?CCG.<..</<.000<</...00/:..=/-....0;0;00000../0000.9-----;:0000.://:0000;00000..00:00.;.--.;90000///00000000:0000//0000000
@M03495:530:000000000-LYBTV:1:2112:23279:18711 2:N:0:GTGACGTT+ATCTGGGA
ATATTTTGCCGTTGATAAACCAGCTAATCCTGAAAAAAAAATCAAAGCTAAAAACTACAATGCTAAGACCACGATGTGACTGCTATCAAAGTTAGATATATATGTAAATTATTCATCTGTCAAATCCTAGAATTATATCATACCTGCTCCAGCAATCACGACCTGTAATGGTTTAGTGGGTTGTTCACTGTTTCTGAAAAATGAAGATAGTTGTCCAGCTTCCAAAAAGTTTATTGTGTTTTCTAGTGGAG
+
CBBBCFFFFFCAGGGGGGGGGGHHHHHHHHHHHHFHHGGGGHGHHHHFGHHHGHGHHGHHHHHHHEHHHHHHGGHGHHHHHGHHHHHHEHHHHHHHHHHHGFHHGHHHHHHHHHHHHHHHGHHGHHHHHHHHGHHHGFHHHHHFHHHHGGHHHHHHHFGDEGGGHGHEFHHGHHHHFHFHDGGEHHHGHHGHHHHGGFHHHHGHBGHHHHGHFHHFHGHFBGCCFGEEFGGGGGGBCFFFF;0;90;F?9.
@M03495:530:000000000-LYBTV:1:2112:24152:18730 2:N:0:GTGACGTT+ATCTGGGA
ATATTTTGCCGTTGATAAACCACCCTCCCTGTGGTCGTTATCTTGCTCCTTCTGTCGTCAACGAATTTACTAATTCCAAAGCTCACATGCTGACAGATCGGAAGAGCGTCGTGTAGGGAAAGAGTGTTCCCAGATGTGTAGAGCTCGGTGGTGGGCGGATCATTCAAAAAAAAAAAAATAAGATAAGCAGTAAGACGAGGTCTCCGTGTTATGATTGATACAGACAGCACACAAGATGGCAGCACGTGTAT
+
CCDCCFFFFFDCGGGGGGGGGGGGGHHGGHHHGHHHGGGHHHHHHHHHHHHHHHHHGGGHGHGGGGHHGHHHHHHHHHHHHHHHHHHHHHHHHHHHHHHHGGGGHHHGGGGEG?BDGGHHGHHHFGFDGHHHHHFFFG3DD222@2<>/?A/=?/=-----.=D111=:.AE-CB---.0<11111<01/:11110.-<-<:110.9...11111110111111.//</./....<010//<...<:.//1
@M03495:530:000000000-LYBTV:1:2112:11797:18742 2:N:0:GTGACGTT+ATCTGGGA
ATATTTTGCCGTTGATAAACCACCCTCCCTGTGGTCGTTATCTTGCTCCTTCTGTCGTCAACGAATTTACTAATTCCAAAGCTCACATGCTGACAGATCGGAAGAGCGTCGTGTAGGGAAAGAGTGTTCCCAGATGTGTAGATATCGGTGGGCGCGGGCGTAATAAAAAAAAAAAATAGACAAAAAGAGTGAGGCGCGCACCACGAGATAGAAGAAATGACAAAGTGAGTGATCTGATGATACGTAGGCAA
+
BBBBBBDFFFBBEEGGGGCGGGGGGHHGGHHGHBGHGGEFHHHHHHHHHHHHHHGHFGFHGHGGGHHHBGHHHHHGHHHHHGFHHHHHHHFFGHHHHHGECEFAHHEEDEF>E?2BEFHHH0FG?GBBBFHHHCF3BB33222@22</?////>/----:-:.;00:0:@-@-;?C;F////.......////.;-------...9-..////9/////9///.//9////9//////;9/9/.;/..//.
@M03495:530:000000000-LYBTV:1:2112:14248:18761 2:N:0:GTGACGTT+ATCTGGGA
ATATTTTGCCGTTGATAAACCACCCTCCCTGTGGTCGTTATCTTGCTCCTTCTGTCGTCAACGAATTTACTAATTCCAAAGCTCACATGCTGACAGATCGGAAGAGCGTCGTGTAGGGAAAGAGTGTTCCCAGATGTGTAGATATCGGGGGGGGCCGGGGCATTAAAAAAAAAAAACATAACAAAAAGTGAAACATGAACTGAAGATGTCAAGAACTATACTTAGATGAATAAGGATGACAGATCGACGAG
+
CCCDCFFFFFDBGGGGGGGGGGGGGHHGGHHHHHGHGGGHHHHHHHHHHHHHHHHHGGGHGHGGGHHHHHHHHHHHHHHHHHHHHHHHHHHHHHHHHHHHGGGGHHHGGGGFG?FGHGHHHHHH?GDBFHHGHHHHGHGB@>22D2FC/<-----------<:<11<1<<BFFFF-.9<1B0<0..<.011110/0001110000111:11<00/<1<<111<:11111111<10<000000<10..---9
@M03495:530:000000000-LYBTV:1:2112:3244:18766 2:N:0:GTGACGTT+ATCTGGGA
ATATTTTGCCGTTGATAAACCAGCTAATCCTGAAAAAAAAATCAAAGCTAAAAACTACAATGCTAAGACCACGATGTGACTGCTATCAAAGTTAGATATATATGTAAATTATTCATCTGTCAAATCCTAGAATTATATCATACCTGCTCCAGCAATCACGACCTGTAATGGTTTAGTGGGTTGTTCACTGTTTCTGAAAAATGAAGATAGTTGTCCAGCTTCCAAAAAGTTTATTGTGTTTTCTAGTGGAG
+
BAAABFFBFFDAEGFGGGFGGFEFGGHGDGHF5FGHHEFGGHCGFGHGHHHHGFEGHHHHFHFFHFHHHFHEGGFG?GHHHHEHHHHHHFHGFHHHHGHHGHHHHHHHHGHHHFHHFHGG4GFFHHHFHHHHHHHHHGHFBGHBGFHHHFFFEHHHHHGGGCGGGFH1FGFHHHHHFHACDFGDAGHFHHFHDGGFHHHHFHHHGHHHHHHHFCBFHFFC0G;CBG.CDFGGGGGBF;;F9CGGFFFF.0;
@M03495:530:000000000-LYBTV:1:2112:16453:18774 2:N:0:GTGATGTT+ATCTGGGA
ATATTTTGCCGTTGATAAACCAGCTAATCCTGAAAAAAAAATCAAAGCTAAAAACTACAATGCTAAGACCACGATGTGACTGCTATCAAAGTTAGATATATATGTAAATTATTCATCTGTCAAATCCTAGAATTATATCATACCTGCTCCAGCAATCACGACCTGTAATGGTTTAGTGGGTTGTTCACTGTTTCTGAAAAATGAAGATAGTTGTCCAGCTTCCAAAAAGTTTATTGTGTTTTCTAGTGGAG
+
CCBCCFFFFFCCGGGGGGGGGGHHHGHHHHHHHGHHHGGGGHHHHHHGHGHHHHGHHHHHHGHHHHHHHHHHGGHGCHHHHHGHHHHHHHHHHHGHHHHHHHHHHHHHHHHHHHHHHHHHHHHHHHHHHHFHHHHHHHHHHHHHFHGHHGHHGHHHHHHGGGGGHGHFFHGHHHHFFHHHGGGFHHHHHHHHHHHHHHHHAGHHGGFHHHHEFHFHHHHGHHHHHHEEFFGGGGFGGGGFGGEGGGBFFEE
@M03495:530:000000000-LYBTV:1:2112:25151:18778 2:N:0:GTGACGTT+ATCTGGGA
ATATTTTGCCGTTGATAAACCAGGGACTCAGGCTGGACCAAAGCTCACATGCTGACAGATCGGAAGAGCGTCGTGTAGGGAAAGAGTGTTCCCAGATGTGTAGATCTCGGGGGTGGGCCGATACTTTAAAAAAAAAAATAAAGAGTAATGGGTACTACTGGGCACGACAGCTATCGATGCTGAACGTACGTCACAGACAATCACACAACTGGTACATCTATGAGTGAAGGAGCGCCAAATTGGTGACAAAG
+
BCCCDFFFFFCBGGGGGGGGGGHGGGGHHHHHHHHGHHHHHHHHHHGHHHHHHHHHHHHHHHGGGGFHHGGGGEG?FGHGFHHGFHFH4BBGHHHEHF@@4B??44B4FF?EG////=/>/>--1111>BGHCCCFC<.011<1/:11111./10111100../.9.---.011/...1911100..<.-<...110.//000000..<0//111:111111111011<0...---.-/0110<.1011/<
@M03495:530:000000000-LYBTV:1:2112:27368:18784 2:N:0:GTGACGTT+ATCTGGGA
ATATTTTGCCGTTGATAAACCACCCTCCCTGTGGTCGTTATCTTGCTCCTTCTGTCGTCAACGAATTTACTAATCCAAAGCTCACATGCTGACAGATCGGAAGAGCGTCGTGTAGGGAAAGAGTGTTCCCAGATGTGTAGATTTCGGTGGTGGCGGGGTCATTATTAAAAAAAAAACAATACAAAAGTGCAGATAGTGCGAATTTATGGTGCGATGACAAACTGTGATCAGATACTCCTTAGCTGTTGCTA
+
CCCCCFFFFFCCGGGGGGGGGGGGGHHGGHHHHHHFGGGHHHHHHGHHHHHHHHHHGGGHGHGGGHHHHHHHHHHHHHHHHHHHHGHHHHHHHHHFFHFEGGGHHHGGGC>E?BFGFBHHFHHFF?DDDFHFHHGBB3?2>22DF2BFCA//<0/---;;A0CC00;0:0C-:@-:...9009:0./000000090000-.--.:00;0000-:..0000/.000:0000000000;00000;90000000
@M03495:530:000000000-LYBTV:1:2112:3929:18787 2:N:0:GTGACGTT+ATCTGGGA
ATATTTTGCGTTGATAAACCAGAGGACTCAGGCTGGACCAAAGCTCACATGCTGACAGATCGGAAGAGCGTCGTGTAGGGAAAGAGTGTTCCCAGATGTGTAGATCTAGGTGGTCGCGGGATAATTTAAAAAAAAAAAATATGAGAAAATGTAGTGAGGGAGAGGTGTGTAATGTGAGGCGGAAGTTGTAGAGTTGAGGTATAAATGACTGACTAGGTTGGTCGTATAGAATGAAGGGTGTTATTTGACGA
+
CCCCCFFFFBCCGGGGGGGGGGHHGHHHHHHHHHHGHGGGHHCGGHHHHHHHHHGBFGHFHHGGGGAGHGEGF@FBGFGFGGHHHHHH@4B4FGHGHH4G@4E44DB4?333?/3<///<//2<2222D2></@><>--.00=0000//;:000;/00...:.../.0..00000000..----.///;/9////////////////////////////9-./--.////9////99...-./:/:/9/..
@M03495:530:000000000-LYBTV:1:2112:10903:18807 2:N:0:GTGACGTT+ATCTGGGA
ATATTTTGCCGTTGATAAACCAGGACTCAGGCTGGACCAAAGCTCACATGCTGACAGATCGGAAGAGCGTCGTGTAGGGAAAGAGTGTTCCCAGATGTGTAGATCTCGGGGGGCGGCGGATCATTAAAAAAAAAAAAAAAAGTGAAAGATGGAGTGGGAGTGACAAAGGTAAATAAGATAAGAAGTCACGACAAAGAAAAATGAAGACGAGCTGTCGAAGCGACACTCAATACAGTACAACATGAACACAC
+
DDDEEFFFFFCCGGGGGGGGGGHGHHHHHHHHHHGHHHHHHHHHHHHHHHHHGHHHHGHHHGGGGHHHGGGG>E?FGHGHHHHHHGHBEFHHHHHHHF@443@44440//>?----<---<<A1:111BBDDFAF-----9.011<11/010//0.......111<///01<:11:1<111:11/1111..---///.</:.01111<.---.010....--.-9<0</011<011111109/00111/..
@M03495:530:000000000-LYBTV:1:2112:27892:18823 2:N:0:GTGACGTT+ATCTGGGA
ATATTTTGCCGTTGATAAACCAGCTAATCCTGAAAAAAAAATCAAAGCTAAAAACTACAATGCTAAGACCACGATGTGACTGCTATCAAAGTTAGATATATATGTAAATTATTCATCTGTCAAATCCTAGAATTATATCATACCTGCTCCAGCAATCACGACCTGTAATGGTTTAGTGGGTTGTTCACTGTTTCTGAAAAATGAAGATAGTTGTCCAGCTTCCAAAAAGTTTATTGTGTTTTCTAGTGGAG
+
CCCCDFFFFFDBGGGGGGGGGGHHFGHHHHHHFGHHHGGGGHHHHHHHHHHHGHGHHHHHHHHHHHHHHHHHGGHGHHHHHHHHHHHHHHHHHHHHHHHHHHHHHHHHHHHHHHHHHHHHHHHHHHHHGHHHHHGHHHGHHHHCHHHHHGHHHHHHFHHGFGGGGHHBHHHHHHHGDGHHGGGGHHHHHHHHHHHHHHFGHHHFDGHHGC;GGHHHHHHGHHCGFGHGGGGFGGGB:FFFGFFGFFFGGGG
@M03495:530:000000000-LYBTV:1:2112:20620:18833 2:N:0:GTGACGTT+ATCTGGGA
ATATTTTGCCGTTGATAAACCAGCTAATCCTGAAAAAAAAATCAAAGCTAAAAACTACAATGCTAAGACCACGATGTGACTGCTATCAAAGTTAGATATATATGTAAATTATTCATCTGTCAAATCCTAGAATTATATCATACCTGCTCCAGCAATCACGACCTGTAATGGTTTAGTGGGTTGTTCACTGTTTCTGAAAAATGAAGATAGTTGTCCAGCTTCCAAAAAGTTTATTGTGTTTTCTAGTGGAG
+
CCCCCFFFFFCAGGGGGGGGGGHHHGHHHHHGHHHHHGGGGHHHHHGHHHHHHHGHHHHHHHHHHHHHHHHHGGHEHHHHHHHHHHHHHHHHHHHHHGHHHHHHHHHHHHHHHHHHHFFHHHFHHHHHHHHHHGHHHFHHHHHFGHHGHHGHHHGHHHHGGGGGHHHHHHHHHHHHDGHHGGGGHHHHHHHHHHGHGHHHFGHHHHHHGHGFFHHHHHHGHHHHHHEGDFFGGGEGFF/FGEFFFFFFFBE
@M03495:530:000000000-LYBTV:1:2112:9947:18848 2:N:0:GTGACGTT+ATCTGGGA
ATATTTTGCCGTTGATAAACCAGCTAATCCTGAAAAAAAAATCAAAGCTAAAAACTACAATGCTAAGACCACGATGTGACTGCTATCAAAGTTAGATATATATGTAAATTATTCATCTGTCAAATCCTAGAATTATATCATACCTGCTCCAGCAATCACGACCTGTAATGGTTTAGTGGGTTGTTCACTGTTTCTGAAAAATGAAGATAGTTGTCCAGCTTCCAAAAAGTTTATTGTGTTTTCTAGTGGAG
+
BAABBFFFFFBBGGGGGFGGGGHHHHHHHHHHHHHGHGGGGHHGHHGGHHHHHHGHHHHHHHHHHHHHHHHHGGHGHHHHHHEFGGHHHHHHHHHHHHHHHHHGHHHHHHHHHHHHHHHHGHHHHHHHHHHHHHHHHGHHHHEFHHHGHHHHHHHHHHHGGGGGHHHHHHHHHHGHGHFEGFFGHGFGHHHHHHHHHHHHHHHHGHHHGHFFHHHHGHHGHH:GCGHEEBGFFGFFGGGFFFGGGBCFGFF
@M03495:530:000000000-LYBTV:1:2112:6075:18857 2:N:0:GTGACGTT+ATCTGGGA
ATATTTTGCCGTTGATAAACCAGGGACTCAGGCTGGACCAAAGCTCACATGCTGACAGATCGGAAGAGCGTCGTGTAGGGAAAGAGTGTTCCCAGATGTGTAGATCTCGGGGGGCGGCGGAGCATTAAAAAAAAAAAAAGAAGAAAAAATAGATGGAACAGGAGTATAGATGAACAGAAGAAATGATACATCACGCTTAATATATTGTGAAGATATATGTAGAGCAGTACATAGAATCAAAATCGACAGAT
+
DCDDCFFFFFDBGGGGGGGGGGHGGGGHHHHHHHHGHHHHHHHHHHHHHHHHHHHHHHHHHHGGGGHHHGEEGEFBGGHGHHHHGHGH@BGHHHHGFF4F4B3?4BD??F/E?----------.0<0<BFFFFFFBBA;.<./0::/.-.0<0000/00<B...</0000<00000//:00//00000:0:000.....00000<0000<0000000<00000000/<00<00000000:0000<.-9-/0
@M03495:530:000000000-LYBTV:1:2112:10215:18865 2:N:0:GTGACGTT+ATCTGGGA
ATATTTTGCCGTTGATAAACCAGGACTCAGGCTGGACCAAAGCTCACATGCTGACAGATCGGAAGAGCGTCGTGTAGGGAAAGAGTGTTCCCAGATGTGTAGATCTCGGGGGGGGGCGGATCATTTAAAAAAAAAAAACATTAGCAACATACTGTAAACGACACAGTGAGCAAACTAACAAATAGCAAAATGGATGTCTAACTATACGTAGTTATCGCTATGATGACAGCGTAGTTTTTGATGGTCCAATA
+
CCCCCFFFFFCCGGGGGGGGGGHGHHHHHHHHHHGHHHHHHHHHHHHHHHHHHHHHHHHHHGGGGHHHGGGGFGBGGHGGHHHHHGH@BGFHHHHHHHHGF3444?D0F/>C----9----<<0<0<BF0FFA=DAB-.<0000/00..:00:0:00<0..9--/.:00000/0.0<0000.0::0000/0000000000000<000.:<.<B0<0.....00000000.-..-.000.-.0000000000
@M03495:530:000000000-LYBTV:1:2112:19305:18876 2:N:0:GTGACGTT+ATCTGGGA
ATATTTTGCCGTTGATAAACCACCCTCCCTGTGGTCGTTATCTTGCTCCTTCTGTCGTCAACGAATTTACTAATTCCAAAGCTCACATGCTGACAGATCGGAAGAGCGTCGTGTAGGGAAAGAGTGTTCCCAGATGTGTAGATCTCGGTGGTCGCCGTTTCATTTAAAAAAAAAAACAAAATATAGTCAGAGCCTACAGGACGCATGGAAACTTCTGTACGAAATGTCAGGTGATTTCACTGAGCAGATAC
+
DDDCCFFFFFCCGGGGGGGGGGGGGHHGGHHHHHHHGGGHHHHHHHHHHHHHHHHHGGGHGHGGGHHHHHHHHHHHHHHHHHHHHHHHHHHHHHHHHHHHGGGGHHHGGGGGG?FFHGHHHHHHGHDDFHHHHHHHHHGHFF22FDFG//?/1//?<-.0<<FD111<=G@FF@C-....<00111:11110/./0/00/..---...000/11111<11.....11111/<0111111111000://011
@M03495:530:000000000-LYBTV:1:2112:12825:18878 2:N:0:GTGACGTT+ATCTGGGA
ATATTTTGCCGTTGATAAACCACCCTCCCTGTGGTCGTTATCTTGCTCCTTCTGTCGTCAACTTACTAATTCCAAAGCTCACATGCTGACAGATCGGAAGAGCGTCGTGTAGGGAAAGAGTGTTCCCAGATGTGTAGATCTCGGGGGGTGCCGGGTCATTAAAAAAAAAAAAATATAACACGAAACTGAGCTGTCTGCGAGGCTCTAGTAGAAGACACAGTATGTTTGACAGAAAGAATGGAGGCGGTCTA
+
CDCCDFFFFFDCGGGGGGGGGGGGGHHGGHHHHHHHGGGHHHHHHHHHHHHHHHHHGGGHGHHHHHHHHHHHHHHHHHHHHHHHHHHHGHGHHHHHGFGGHHHGGGGGG?FGHFHHHHHHFHB4FHHHHGFF3B3?333B33BF/@<--<.:=--.<<0<0<0BF9-@CA>9-.000000<.-..-<0:0:000000:-9-9-../00<00:000//</.0000<:0:0:00:<00/.0000/<.--9-.0
@M03495:530:000000000-LYBTV:1:2112:6476:18931 2:N:0:GTGACGTT+ATCTGGGA
ATATTTTGCCGTTGATAAACCAGGGATCAGGCTGGACCAAAGCTCACATGCTGACAGATCGGAAGAGCGTCGTGTAGGGAAAGAGTGTTCCCAGATGTGTAGATATCGGTGGGGGCCGTGTCATTATAAAAAAAAAAAAGAAAGGCGAATGAAATAGCCGTGTCAATGATGTGTAGGCGGAAACTCAATCACGCTCTGAGAATTGTTGAAGGAAGGACATGTCAGACACCAAGCGACAGAGATTATGCAGA
+
DDDDCFFFFFCCGGGGGGGGGGHGGGHGHHHHHHGGHHHHHHHHHHHHHHHHHHHHHHFHHGGGGHHHGEFF>EBBGHGHHHHHHGHBBFHHHHHGHGF44FB4444?>/??//>/////@2222D22FFGHG/C--<-.../0..;---;00000000..-;/00000000000000----9/0000:0::.....00:00;:000::0:0./:.../000000:0//..9....---//:000000:;0
@M03495:530:000000000-LYBTV:1:2112:16550:18940 2:N:0:GTGACGTT+ATCTGGGA
ATATTTTGCCGTTGATAAACCACCCTCCCTGTGGTCGTTATCTTGCTCCTTCTGTCGTCAACGAATTTACTAATTCCAAAGCTCACATGCTGACAGATCGGAAGAGCGTCGTGTAGGGAAAGAGTGTTCCCAGATGTGTAGATATCGGTGGGGGCCGGATCATTAAAAAAAAAAAAAAAAGACCAGACAATGTTATGATGAGTATGAAATAGTAAACGAATTACGTTGTGAGACACGATATCGTTAGACAA
+
EEECDFFFFFEDGGGGGGGGGGGGGHHGGHHHHHHHGGGHHHHHHHHHHHHHHHHHGGGHGHGGGHHHHHHHHHHHHHHHHHHHHHHHHHHHHHHHHHHHGGGGHHHGGGGGG/FFHGHHGHHHFGDDDGHHHHHHDG3BGF22DB/B/<///<--<--<<.<<11<:<@@@CC?----<..///<..</0011<:11<1:01111111110111119...<11.//...1110//.<..-1./...101/
@M03495:530:000000000-LYBTV:1:2112:19052:18953 2:N:0:GTGACGTT+ATCTGGGA
ATATTTTGCCGTTGATAAACCACCCTCCCTGTGGTCGTTATCTTGCTCCTTCTGTCGTCAACGAATTTACTAATTCCAAAGCTCACATGCTGACAGATCGGAAGAGCGTCGTGTAGGGAAAGAGTGTTCCCAGATGTGTAGAGCTCGGGGGGCGGCGTATCATTATAAAAAAAAAAAAGAGTGGAATATGGAGAAAGGAGTGACGCACATATGCTCAGGATATTGTATAATAGAGTATAACCCTGGACGAG
+
CDDDEFFFFFECGGGGGGGGGGGGGHHGGHHHHHGHGGGHHHFHHHHHHHHHHHHHGGGHGHGGGHHHHHHHGHHHGHHHGHHHHHHHHHHHHHHHHHHHGGGGHHGGGGGGG/BFHGGHHHHHFGB3DFGHHGHHHE?3>222D2/<<<@--------.::1<111<<10--<<---../11.000<1111/:.00./.:.11..---10111111</000111111111111:11<1110.</./.--9
@M03495:530:000000000-LYBTV:1:2112:16464:18960 2:N:0:GTGACGTT+ATCTGGGA
ATATTTTGCCGTTGATAAACCAGCTAATCCTGAAAAAAAAATCAAAGCTAAAAACTACAATGCTAAGACCACGATGTGACTGCTATCAAAGTTAGATATATATGTAAATTATTCATCTGTCAAATCCTAGAATTATATCATACCTGCTCCAGCAATCACGACCTGTAATGGTTTAGTGGGTTGTTCACTGTTTCTGAAAAATGAAGATAGTTGTCCAGCTTCCAAAAAGTTTATTGTGTTTTCTAGTGGAG
+
CCCCCFFFFFCBGGGGGGGGGGHHHGHHHGHHFHHHHGGGGHHHHHGHHGHHHHGGHHHHHHHHHHHHHFGHGGHGHHHHHHFBGHHHHHHHHHHHHHHHHHGHHHHHHHHHGGHHHHHHHHHHHHHHHHHHHGHHHHGHHHHGGHHHHFHHGHHHHHHFDFEFGHHDFHHGHHHHGGFEGGGGHGHHHHHHHHHHHHHGGHHGFGGHHHCGHHFHHFHHHHHHE0GFDGGGGGGFGGGGEGFBF0F0FBE
@M03495:530:000000000-LYBTV:1:2112:11741:18982 2:N:0:GTGACGTT+ATCTGGGA
ATATTTTGCCGTTGATAAACCAGTCACAACCACTTCTTGCCCTCCAAAGCTCACATGCTGACAGATCGGAAGAGCGTCGTGTAGGGAAAGAGTGTTCCCAGATGTGTAGATCTTGGTGGGGGCCGTATCATTAAAAAAAAAAAAAAAGAGAGGCACGGGTGCTGATAGTACTGTATATTACATACGTAAAACACTGTACCTGACAAGATCACAAACAAGTGGTATCACCTTACCTATGGTAAGCGAGTCAT
+
BCBCCFFFFFCBGGGGGGGGGGHHHHHHHGGGGHHHHHHHHHHHGHHHHHHHHHHHHHHHHHHHHHHHGFGGHHHGGGGGG?GGHGFHHHHHGHBB@GHHHHHHF4BDB444D4DB3/>//</<B//0022DG2>@2//ACC@?D--..//..<...----.0110:11111<:111<111111:.00..10..00111110//01:/010/00..../<10111111/0010/11100111<0-<--/11
@M03495:530:000000000-LYBTV:1:2112:27320:18998 2:N:0:GTGACGTT+ATCTGGGA
ATATTTTGCCGTTGATAAACCAGGACTCAGGCTGGACCAAAGCTCACATGCTGACAGATCGGAAGAGCGTCGTGTAGGGAAAGAGTGTTCCCAGATGGGGAGATCTCGGTGGTCGCCGGATCCATAAAAAAAACATAATGGATGAAATGCACTTATGTTAGATAAGATACACTACACTTTTACCGTTGGAGCCACATCTTTGTGTCATGACACTACACGCACTCTCCTATCGATTAAAACCGATTCATTCC
+
BBCCBFFFFFBBGGFGGGGGGGGGGHHGHHHHHHGHHHHHGHHHFHHHHHHHHGHHHGHHHGGFGEFBE1AE>EGHHHGHHGGHFFH4BBFGGHFHF311//>BB44F///?/3</<///?/2222<>2@C/<.<1>111>1<1/=0<00<0</00000<0000000000;0;////00;0;00.....0//.//900;0000//00;009000////;9:;-/9//////..././//;.-:-;//9//9
@M03495:530:000000000-LYBTV:1:2112:29227:19001 2:N:0:GTGACGTT+ATCTGGGA
ATATTTTGCCGTTGATAAACCAGCTAATCCTGAAAAAAAAATCAAAGCTAAAAACTACAATGCTAAGACCACGATGTGACTGCTATCAAAGTTAGATATATATGTAAATTATTCATCTGTCAAATCCTAGAATTATATCATACCTGCTCCAGCAATCACGACCTGTAATGGTTTAGTGGGTTGTTCACTGTTTCTGAAAAATGAAGATAGTTGTCCAGCTTCCAAACAGTTTATTGTGTTTTCTAGTGGAG
+
AAAAAFFBFFD1AECFFFGCBC0G1BFCF3FBBFHBFGC//CFGFHGFFHGGFGCFDB11D1FDFBCFF0BA?/>CG12FE1FFGGEFEGGFFBGGGBHFFFBFEFFFBDGHH2GFHGGDBF2F2G1FDBFHHFHHGEEFFGE01FAEBFGEFGFB1CGGGGGGB?DHHEF<DFFB11CA<FGEEBB00000D0DDBGB0.<F0DFFHHHCGHF00CB/000:00:../C00BFBFFFBBFF0B0;C0.;C
@M03495:530:000000000-LYBTV:1:2112:25442:19003 2:N:0:GTGACGTT+ATCTGGGA
ATATTTTGCCGTTGATAAACCAGCTAATCCTGAAAAAAAAATCAAAGCTAAAAACTACAATGCTAAGACCACGATGTGACTGCTATCAAAGTTAGATATATATGTAAATTATTCATCTGTCAAATCCTAGAATTATATCATACCTGCTCCAGCAATCACGACCTGTAATGGTTTAGTGGGTTGTTCACTGTTTCTGAAAAATGAAGATAGTTGTCCAGCTTCCAAAAAGTTTATTGTGTTTTCTAGTGGAG
+
CCCCCFFFFFBAGGGGGGFGGGHGHHHHHHHHGHHHHGGGGHHHHHFHHHGFFHGHHHHHGHHHHHHHHHHHGGHGHHHHHGGHHHHHHHHHGHHHHHHHHHHHHHHHHGHHHHHHHHGHHHHHHHHHHHGHHHGHHHHHHHHHFHHHHHHHHHCHHGHGGGGGHHH1GGH?FHHF>GHHGGGGHGEHGDHHHHHFEGGHGHGFHG0;CFGBFCFE:CGFHFFHHGAAEBBFGGFFGFFBFGFFGFFGGBE
@M03495:530:000000000-LYBTV:1:2112:24432:19012 2:N:0:GTGACGTT+ATCTGGGA
ATATTTTGCCGTTGATAAACCAGGGACTCAGGCTGGACCAAAGCTCACATGCTGACAGATCGGAAGAGCGTCGTGTAGGGAAAGAGTGTTCCCAGATGGGTAGATATCGGTGGGCGGCGGAGCATTAAAAAAAAAAAAAACAGGTCAACGGACGCGCGCTGTCGTAGGATTCACATATACACACATCATACATGACGCTGACATCGCTCAGTCTGGGTCGCACAGTAGACGACCACATGGTCCACGCTCTG
+
CDDCCFFFFFBBGGGGGGGGGGHGGGGHHHHHHHHGHHGHHHHGHHHHHHHHHHHHHHHHHHGGGGFFGGGGGEGBFGHGBHHGGGFGBBFGHHHHHF3133/F44D4?//?/<///</->>-.1><11DFDFG--9<--.</9000<0.-.-<----9--.0....9:11011110111100.<000111011<0...../010...../1111//</-----/0111<.<---..<0/11000.<...<
@M03495:530:000000000-LYBTV:1:2112:16419:19012 2:N:0:GTGACGTT+ATCTGGGA
ATATTTTGCCGTTGATAAACCAGGACTCAGGCTGGACCAAAGCTCACATGCTGACAGATCGGAAGAGCGTCGTGTAGGGAAAGAGTGTTCCCAGATGTGTAGATCTCGGGGGGGGCCGGGTCATTAAAAAAAAAAAAAAAACAAGAAGACACACGGGCGGCACACATAGGCAGAACACGACATACGAAAATAGAGAAGAGTCGAGAGAGTAAGCATGTATGCGCGACGCCGTGTCGGTATGTCACTGCGTG
+
CDEEEFFFFFCBGGGGGGGGGGHGHHHHHHHHHHGHHHHHHHHHHHHHHHHHHHHHHHHHHGGGGGHHGGGGEGBFFGGHHHHHHFGBBBGHHHHHH@G4@344BB?0F/E@--<--9--9-.::1:1:BDFFA;@9<---...////:////.---------<..0<100<<.:///.---910....-1:01110/0.1:-.-.-..011101<011111..--------<.<<--.<<1111110.99
@M03495:530:000000000-LYBTV:1:2112:25896:19015 2:N:0:GTGACGTT+ATCTGGGA
ATATTTTGCCGTTGATAAACCAGGACTCAGGCGGACCAAAGCTCACATGCTGACAGATCGGAAGAGCGTCGTGTAGGGAAAGAGTGTTCCCAGATGTGTAGAACTCGGTGGGGGCCGGGTCATTAAAAAAAAAAAAAAAAAAGAGTCACGAGGGGATAGGGGCAGTGTCAACACTGATCATGCAACGCTCCCACAGTTATGCCAGAGTGATAACGAAACAAAGACGAACACGCACTGTACGCGTGACAGAG
+
CCCCDFFFFFECGGGGGGGGGGHGHHHHHHGHGGGGGGHHHGHHHHHHHHHHHHHHHHHHGGGGHHHGGGGEG?BFHGHHHHHHGHBBFHHHHHHHHG4B3B43?B/E/?F/////////<?1><11>FDGGGFG----<-<.9/10:1..----../0/..--.:0111<<0.00:1111110109-...9:...:11<110<0..:11<110....-:../</.----/.----/<119.---..10:/
@M03495:530:000000000-LYBTV:1:2112:15061:19019 2:N:0:GTGACGTT+ATCTGGGA
ATATTTTGCCGTTGATAAACCAGCTAATCCTGAAAAAAAAATCAAAGCTAAAAACTACAATGCTAAGACCACGATGTGACTGCTATCAAAGTTAGATATATATGTAAATTATTCATCTGTCAAATCCTAGAATTATATCATACCTGCTCCAGCAATCACGACCTGTAATGGTTTAGTGGGTTGTTCACTGTTTCTGAAAAATGAAGATAGTTGTCCAGCTTCCAAAAAGTTTATTGTGTTTTCTAGTGGAG
+
BBBBBFFFFFB>EGGGGGFGGGHGHHHHHHHHHHHHHGGGGHHHGHGEHHHHHHGHHHHHFHHHHHHHHHHHGGHGHFFHGGCHHHHHHHHHFHFHHHHHHHHHHHHHHFHHHHHHHFHHHHHHHHHGHHGHHHHHHHHHHHHHHHHHHHHGHHFHHHHGGGGGFGHHHHG1FGHFGFHHCFGDHGGHHGHHHFGFG0DHHHH<GH;0GGCCHHHFHGHHGFHF;G.CDFGGGGEFGGGBFFBFFB90AF?
@M03495:530:000000000-LYBTV:1:2112:10166:19030 2:N:0:GTGACGTT+ATCTGGGA
ATATTTTGCCGTTGATAAACCAGCTAATCCTGAAAAAAAAATCAAAGCTAAAAACTACAATGCTAAGACCACGATGTGACTGCTATCAAAGTTAGATATATATGTAAATTATTCATCTGTCAAATCCTAGAATTATATCATACCTGCTCCAGCAATCACGACCTGTAATGGTTTAGTGGGTTGTTCACTGTTTCTGAAAAATGAAGATAGTTGTCCAGCTTCCAAAAAGTTTATTGTGTTTTCTAGTGGAG
+
CCCCCFFFFFCCGGGGGGGGGGHHHHHHHHHHHHHGHGGGGHHGHHGHHHHGHHGHHHHHHHHHHHHHHHHHGGHGHHGHHHEHHHHHHHHHHHHHHHHHHHHHHHHHHHHHGHHHHHHHHHHHHHHHHHHHHHHHHHHHHGGHHHHHHGHHEHHHHHHGDFGGHHHHHHHHHGHGGHFGGGGGHGHHHHHHGHHHHFHHHGHGFHFHHHGGHHHHHHHGHGGF;GH?EGGGGGGGGGGFFGGGGBFG?BA
@M03495:530:000000000-LYBTV:1:2112:14189:19060 2:N:0:GTGACGTT+ATCTGGGA
ATATTTTGCCGTTGATAAACCAGCTAATCCTGAAAAAAAAATCAAAGCTAAAAACTACAATGCTAAGACCACGATGTGACTGCTATCAAAGTTAGATATATATGTAAATTATTCATCTGTCAAATCCTAGAATTATATCATACCTGCTCCAGCAATCACGACCTGTAATGGTTTAGTGGGTTGTTCACTGTTTCTGAAAAATGAAGATAGTTGTCCAGCTTCCAAAAAGTTTATTGTGTTTTCTAGTGGAG
+
CCCCCFFFFFCBFEGGGGGGGGHHHHHHHHHHHHHHHGGGGHHHHHGHHHHHHHGHHFHHHHHHHHHHHFHHGGHGHHHHHHHGHHHHHHHHHHHHHHHHHHHHHHHHHGHHHHHHHHHHHHHGHHHHHHGHHHHHHHHHHHHHGHHHHHHHHHHHHHGGDGGGHHHGGGHFHHHHGGFHGGGGHHHHHGHHHHHHHHHHHHHHFGFHHFGHHHHHHHBBFHGG0CCEEBFGGGGGFFFFGGGGGGFFFFE
@M03495:530:000000000-LYBTV:1:2112:2520:19060 2:N:0:GTGACGTT+ATCTGGGA
ATATTTTGCCGTTGATAAACCACACTTCTTGCCCTCCAAAGCTCACATGCTGACAGATCGGAAGAGCGTCGTGTAGGGAAAGAGTGTTCCCAGATGTGTTAGTATCGGTGGTGGGCGGGTCTATAAAAAAAAACACAGTATACATATCAGTTGTATAGACAACCCACAAAACACGAGACATAAGACGTACGCATACTCTTGGTGACTAACAGCTCGATCAACAAGTCTCTCCGATTGTGTTTCATACTGAC
+
CCCBBFFFFFBAGGGGGGGGGGGHGHHHHHHHHHHHGHHHHHHHHHHHHHHHHHGHGHHHGGGGHHHGEFGFGF2GGF3FGFFGEEB@4BFHFHHFFHG3@444441>/?///////////01?111?F@-AC.<...00000000000000:;00;0:00/.:.......9..;--../000009....-....00000000.0000;000.90.-/..0/0./000;;0/.-:..00///90:00000;
@M03495:530:000000000-LYBTV:1:2112:20285:19075 2:N:0:GTGACGTT+ATCTGGGA
ATATTTTGCCGTTGATAAACCAGCTAATCCTGAAAAAAAAATCAAAGCTAAAAACTACAATGCTAAGACCACGATGTGACTGCTATCAAAGTTAGATATATATGTAAATTATTCATCTGTCAAATCCTAGAATTATATCATACCTGCTCCAGCAATCACGACCTGTAATGGTTTAGTGGGTTGTTCACTGTTTCTGAAAAATGAAGATAGTTGTCCAGCTTCCAAAAAGTTTATTGTGTTTTCTAGTGGAG
+
CCBCCFFFFFCAGGGGGGGGGGHHHHHHHHHHHHHHHGGGGHHHHHHHHHHHHHGHHHHHHHHHHHHHHHHHGGHGHHHHHHHHHHHHHHHHHHHHHHHHHHHHHHHHHHHHHHHHHHHHHGHHHHGHHHHHHGGHHHHHHHHFHHGHHHHHHHHHHHHGGGGGGHHFGHHGGGHGFHHGDGGGHHGGHHHHHHHHFHHHHFFHFGGFHHFHHHHHFHHFHHGFFGGGGGGGGGGGBFFCCBCFFFGG?BA
@M03495:530:000000000-LYBTV:1:2112:20800:19081 2:N:0:GTGACGTT+ATCTGGGA
ATATTTTGCCGTTGATAAACCAAAGCTCACATGCTGACAGATCGGAAGAGCGTCGTGTAGGGAAAGAGTGTTCCCAGATGTGTAGAACTCGGTGGGCGCCGTATCAATAAAAAAAAAAAAATACTAGGATGTTGAAGAAACAGACAGAGTGACGGTGATTGGATACGGCATAATAGAAGACTGGATATCACCAGCTACCATGCAAGATGAGAATGTGCCGGGGAACGAACATGATGGCAATTTGACAGTGA
+
CCECCFFFFFCCGGGGGGGGGGHHHHHGHHHHHHHHHHHHHHHGGGGGHHHGEGGAEBAFGGHHHHFHDG5@DFGHHFHHFF44@443BFEE11E/1//////004444BFFE@C@/BF@<011111011><111111//////.//</11<:.-...111.0:10..---01<111110/10./111111/0..01:/0110010/011011011111-----....9--100110//00011<1:001:
@M03495:530:000000000-LYBTV:1:2112:14369:19082 2:N:0:GTGACGTT+ATCTGGGA
ATATTTTGCCGTTGATAAACCAGCTAATCCTGAAAAAAAAATCAAAGCTAAAAACTACAATGCTAAGACCACGATGTGACTGCTATCAAAGTTAGATATATATGTAAATTATTCATCTGTCAAATCCTAGAATTATATCATACCTGCTCCAGCAATCACGACCTGTAATGGTTTAGTGGGTTGTTCACTGTTTCTGAAAAATGAAGATAGTTGTCCAGCTTCCAAAAAGTTTATTGTGTTTTCTAGTGGAG
+
CCCCDFFFFFDCGGGGGGGGGGHHHHHGHHHHHHHHHGGGGHGHHHFHHHHGGHGHHHHHHHHHHGHHHHHHGGHGHHHGFHGHHHHHHHHGGHHHHHHHHGHHHHHHHHHHHHHHHGHHHHHHHHHHHHGHHGHHHHHHHHHHGHHGHHHHHHHHHHHGGFGFHGHHHHHGHHHGGHHHGGGGHHHHHHHHHHHHGHHEFHHGHHGHHHCGHHHHGGFHHHCGGEHFFBFGGGGHGGBBFFGGGGFFGGE
@M03495:530:000000000-LYBTV:1:2112:19164:19106 2:N:0:GTGACGTT+ATCTGGGA
ATATTTTGCCGTTGATAAACCAGGACTCAGGCTGGACCAAAGCTCACATGCTGACAGATCGGAAGAGCGTCGTGTAGGGAAAGAGTGTTCCCAGATGTGTAGAGCTCGGGGGGGGGCGGGTGATTTAAAAAAAAAAAAAAAGAGAATAGAGAGAGGAAGATCGGAGAGCAATTGTAACGGCAATGTAAACGAGCCTAGATAGTCGATGTGAGAGATTGAGCAGGCCTTACGTTTATAGGAGCGAGAGCACT
+
DEDDDFFFFFCCGGGGGGGGGGHGHHHHHHHHHHGHHHHHHHHHHHHHHHHHHHHHHHHHHGGGGHHHGGGGEFBGGHGHHHHGHBGBBFHHHHHHHFF44B43DDE?E/<C-<<-----<-.<111<FFF;-BA-@C-<-../<0010111...../.<11...--..</<B01111.----0011:11...--/0/011::1..<1.11110<1100000/...0000.//:.1<:00<.<----<0.0
@M03495:530:000000000-LYBTV:1:2112:26604:19110 2:N:0:GTGACGTT+ATCTGGGA
ATATTTTGCCGTTGATAAACCAGTCTCCAAAGCTCACATGCTGACAGATCGGAAGAGCGTCGTGTAGGGAAAGAGTGTTCCCAGATGTGTAGATCTCGGTGGGGGGCGGGTCATTAAAAAAAAAAAAAGACAACGTCGTTCGTGTCCATGACGCGACTCCTATCGCATCAAAGTGTGACTCTGTTCTGTCGTCATGGCTGTTATCCTGAGCTGATCTCGCAACTAGCACCCTCGTGAGTGTAGTACACTGT
+
CCACCFFFFFCCGGGGGGGGGGHHHHHHHGBFFFHGFHHHHHHHHHHEFHHG2FA1GHGGGGEE1ADFC?FGGBCDF5DFHHHGGHFGF44@44444??11EE//-------.0:090::B>:D=---..9//.9..-9.....;/000000..----.00:00....900000000009000;900009:....00.:.:0;000;;0/0:0000;;..-.-/90/00....9../.000000;000000
@M03495:530:000000000-LYBTV:1:2112:16747:19115 2:N:0:GTGACGTT+ATCTGGGA
ATATTTTGCCGTTGATAAACCACCCTCCCTGTGGTCGTTATCTTGCTCCTTCTGTCGTCAACGAATTTACTAATTCCAAAGCTCACATGCTGACAGATCGGAAGAGCGTCGTGTAGGGAAAGAGTGTTCCCAGATGTGTAGAGATCGGGGGGGGGCGGGTCATTTAAAAAAAAAAAAAGAGATTTGACAGCTTAGAGTGCACGATGACGCAGTGGACATGCGATAGTACAAGCTGTCAGGTATCAGACATG
+
DEEEEFFFFFDBGGGGGGGGGGGGGHHGGHHHHHHHGGGHHHHHHHHHHHHHHHHHGGGHGHGGGHHHHHHHHHHHHHHHHHHHHHHHHHHHHHHHHHHHGGGGHHHGGGGGG?FFHGHHHHHHGGDBFGHHHHHFDGBF2>222>/?<<---<-----<-<<F11<BBF-9@@D-<-..//11111110.00101011110...<10..--.0/000000.<..<1<1110.001011/:11<1100/10
@M03495:530:000000000-LYBTV:1:2112:22225:19139 2:N:0:GTGACGTT+ATCTGGGA
ATATTTTGCCGTTGATAAACCACCCTCCCTGTGGTCGTTATCTTGCTCCTTCTGTCGTCAACGAATTTACTAATTCCAAAGCTCACATGCTGACAGATCGGAAGAGCGTCGTGTAGGGAAAGAGTGTTCCCAGATGTGTAGATCTCGGGGGGGGGCGGGGCATTAAAAAAAAAAACCAGGAGTCGACTAACAGTCATCCAGAGTATAGTAAATGTAATACGGACACTAGCAAAAAGGGGCGGTGGTCAGTA
+
CCCCCFFFFFDCGGGGGGGGGGGGGHHGGHHHHHHHGGGHHHHHHHHHHHHHHHHHGGGHGHGGGHHHHHHHHHHHHHHGHHHHHHHHHHGHHHHHFHHHGGGGHHGGGGGEG?FFGEGHEHFHBD33BFGHGAFDBG33222>2DFC/B--9--<------/0111<BAAF-CC......./:-.-.-0000<00110000.11<11111111:11111<..--.</0:010<....------..01/11
@M03495:530:000000000-LYBTV:1:2112:11924:19140 2:N:0:GTGACGTT+ATCTGGGA
ATATTTTGCCGTTGATAAACCAGGGACTCAGGCTGGACCAAAGCTCACATGCTGACAGATCGGAAGAGCGTCGTGTAGGGAAAGAGTGTTCCCAGATGTGTAGATCTCGGTGGTCGCCGGATCATTAAAAAAAAAAAAAAAAACACAAATGGGAGACACGGTGTAGTAAGTGAAGTAATTAGCATCAAATCACATATGAGAGATGATGTGACACGTATGGTCAGCATATGATACACTAAAACTGCGTACGA
+
EEEDEFFFFFCBGGGGGGGGGGHGGGGHHHHHHHHGHHHHHHHGHHHHHHHHHHHHHHHHHHGGGGHHHGGGG>EBGHHGHHHHFHFGB4BGHHHHHGF444?44BD40F//E/3//<<////02D222DDDGCG?@<-----......110./...::.-<.9011111<1:1111<11<0/<1000:<00001:11:1<0.1011:111110../1//111/0111<11111<0:/0000:10...--.
@M03495:530:000000000-LYBTV:1:2112:22150:19146 2:N:0:GTGACGTT+ATCTGGGA
ATATTTTGCCGTTGATAAACCAGTCACAACCACTTCTTGCCCTCCAAAGCTCACATGCTGACAGATCGGAAGAGCGTCGTGTAGGGAAAGAGTGTTCCCAGATGTGTAGATCTCGGTGGGGGGCGTGTCCTTTAAAAAAAAAAAAAAAAACAACTCCAGGACATACGACTCTTACATAGACAAATATAATCAGAAACAACAGCGCACATTCATAGTGATCTCACTTATGTCACACTAACGATTAGTATACA
+
DDCDDFFFFFCCGGGGGGGGGGHHHFHHHGGGGHHHHHHHHHHHGHHHHHHHHHHHHHHHHHHHHHHHGGGGHHHGGGGGG?BFGGGHHHHHFGBBBGHHHHHHF44B3?4?4???//?///-----</00:000<CBBDBF@DD---9-...<0<000/../00<<....00:00000<0</:00:B0<000000</..</.----90000:000000<00000:000:0:0<0/<00.....000<000
@M03495:530:000000000-LYBTV:1:2112:10308:19150 2:N:0:GTGACGTT+ATCTGGGA
ATATTTTGCCGTTGATAAACCACCCTCCCTGTGGTCGTTATCTTGCTCCTTCTGTCGTCAACGAATTTACTAATTCCAAAGCTCACATGCTGACAGATCGGAAGAGCGTCGTGTAGGGAAAGAGTGTTCCCAGATGTGTAGATCTCGGTGGGCGCCGGGTCATTTAAAAATAAAAATATAGAACGCAGCATCGTCGATAGTTAGGATTAACATATCATCAGCAGGTAGATCATCACAGAGAGATAGATGAA
+
DDDDEFFFFFCCGGGGGGGGGGGGGHHGGHHHHHHHGGGHHHHHHHHHHHHHHHHHGGGHGHGGGHHHHHHHHHHHHHHHHHHHHHHHHHHHHHHHGHHHGGGGHHHGGGGEG?GGHGHHHHHHFHD?DHHHHEHBHFFDB@2D2@0=??B//<//---<-.<11==1=G.0=1D0.<111110..---.10...--...1111/:1101111111111:0<1...10<1101<1<010//<.11111111
@M03495:530:000000000-LYBTV:1:2112:15578:19152 2:N:0:GTGACGTT+ATCTGGGA
ATATTTTGCCGTTGATAAACCAGCTAATCCTGAAAAAAAAATCAAAGCTAAAAACTACAATGCTAAGACCACGATGTGACTGCTATCAAAGTTAGATATATATGTAAATTATTCATCTGTCAAATCCTAGAATTATATCATACCTGCTCCAGCAATCACGACCTGTAATGGTTTAGTGGGTTGTTCACTGTTTCTGAAAAATGAAGATAGTTGTCCAGCTTCCAAAAAGTTTATTGTGTTTTCTAGTGGAG
+
BBABCFFFFFD>EFGGGGGGGGHHHHHHHHHHHHHHGGGGGHHHHHHGHHHHHHGGHGHHHHHGHBGHHHHHGGHFHHHHGHHHHHHHGHHGHHHHHHGHHHHHHHHHHHHHHHHHHHHHGHHHHHHHHGGHHHHHHHHHHHGHFHEHFHHHGHHHFBHGGGGGGHHFHHHGHHGHHHGHFGFGHHHGHHHHHHHHGGHGFFFHHHHHHCCGFHHEGGHHFHHBCG.EFGFBFGGGFF:CFGF90CFFA0;
@M03495:530:000000000-LYBTV:1:2112:28777:19176 2:N:0:GTGACGTT+ATCTGGGA
ATATTTTGCCGTTGATAAACCAAAGCTCACATGCTGACAGATCGGAAGAGCGTCGTGTAGGGAAAGAGTGTTCCCAGATGTGTAGATCCCCGTGGGCGCCCGCTCATTAACAAAAAAAAACACATCACCTACTCCCCCAACCCTCCCCTACACACCCCCTCTCTCACTTCTTCCTTCCTCCTCTTCTCCCTCCTTTTTATCTCCCCTCCTCACCTCTCCCTACCCACGCTCCCCCAACTCTCCCTCTCCCC
+
BBBBBFFFFFBAGGFFGGGGGGGHHGHHHHHHHHHHHHFFFHHHGGGGHHHGEFGAEAAFFF3BFFHFGDB5FGHFGHG5F4B@3BDD321/>>>/1//>///<>/44443B30?////>//0/111101?01>1>..-..<....<./.<//::.:---://00090000000009/09://0009099//./0000.0/////.9....9../9////./;.9/9-.......-../9///;9B.///.
@M03495:530:000000000-LYBTV:1:2112:10829:19179 2:N:0:GTGACGTT+ATCTGGGA
ATATTTTGCCGTTGATAAACCAGGACTCAGGCTGGACCAAAGCTCACATGCTGACAGATCGGAAGAGCGTCGTGTAGGGAAAGAGTGTTCCCAGATGTGGAGATCTCGGGGGTCGCCGGATCATTAAAAAAAAAAAAGACGTAAACGCGCAACCAGGAGCTACACTCTGTCTGTTCACCTCTCAATTGAATAATCGTTTTAAGCACAGCTGAGAGTCAACAGACTCTGCTCGCATCACCACAACGAAGTGC
+
CCCCCFFFFFCBGGGGGGGGGGHGHHHGHHHHHHGHHHHGHHGHHHHHHHHHHHHHHGHHGGGGGHHHGEGG>EFGGHGHHHHHHGHB4FHHHHHHGFF33??3BF40?/>B<////////<<1FBBG1F-<AA?-:../...;.0.;-----........000:0/000000;090:00.0/000000:00000.....00000/:/.000.00:00000/9.00000:0.--.-:0/0..:.-.99.00
@M03495:530:000000000-LYBTV:1:2112:26878:19196 2:N:0:GTGACGTT+ATCTGGGA
ATATTTTGCCGTTGATAAACCAGTCTCCAAAGCTCACATGCTGACAGATCGGAAGAGCGTCGTGTAGGGAAAGAGTGTTCCCAGATGTGTAGATATCTGTGGTGGCCGTGTTATTAAAAAAAAAAATATCTATACTTAAGGACATATAAGGCAATAGATCCAGTAATCACCTCACACTAGCTTAGAGATTGTCTCGTTCATTGGGGTCATCAGCCGCCATGATTGTGAGTAACAGAGAAGTCCTTCCAGCC
+
BBBBBFFFFFBAGGGGGGGGGGHHHHHGHHFHHGHHHHHHGHGHHHHHHHHGGGGHFHGEGGFGBGFGG3GHHHHHH5BD@FFHCFGGF4B3B44B@4B4422111B///00444444?BE<//BD022@211111<111110<11111110001111>1>111000=0/<0<<.0///0/000000<0:00000/.;.;0;00.-...00000/----.0000////////////9.////////////.
@M03495:530:000000000-LYBTV:1:2112:24307:19212 2:N:0:GTGACGTT+ATCTGGGA
ATATTTTGCCGTTGATAAACCAGAACCATCCAAAGCTCACATGCTGACAGATCGGAAGAGCGTCGTGTAGGGAAAGAGTGTTCCCAGATGTGTAGATTTCGGGGGGGGCCGGATCATTAAAAAAAAAAAAAAAAAAAAACAGACGTTGTAGCCGGTAAGTGTTATAGAGTACGTCATACTTATGAGACAGCAGAGGCTTCACTGAACAATATGATACTATGCGAATTGTCAGCACGATAGCGTGCTGTGTG
+
CCCCEFFFFFCCGGGGGGGGGGHHHHHHHHHHHHHHHHHHHHHHHHHHHHHHHHGGGGHHHGGGGEEBBEGGHHHHHHFGBBDGHHHHHH4444B444BB2E1>@-------9.-.<11<BBFDFAF@;@-------<-..//.-9<..1:1<.<9-.0:1111111111<1./...11111<11110/:././....</101:0001/0111111111110..-9.011<<01.-99..19....1</1.
@M03495:530:000000000-LYBTV:1:2112:15955:19221 2:N:0:GTGACGTT+ATCTGGGA
ATATTTTGCCGTTGATAAACCAGCTAATCCTGAAAAAAAAATCAAAGCTAAAAACTACAATGCTAAGACCACGATGTGACTGCTATCAAAGTTAGATATATATGTAAATTATTCATCTGTCAAATCCTAGAATTATATCATACCTGCTCCAGCAATCACGACCTGTAATGGTTTAGTGGGTTGTTCACTGTTTCTGAAAAATGAAGATAGTTGTCCAGCTTCCAAAAAGTTTATTGTGTTTTCTAGTGGAG
+
AAAABFFFFFBAFGGGGGGGGGHHHHHFHHHHGGHBGECGGHHHHHGHHHHHFHGHHHHGGHGHFFGHHFCGGGHGHFHHHHHHGFBGGHHGHFGGHHGFHGHHDFHHHHFHGHHHHHHHGHHHHHHHHHHGHFHGHHHHHHFHGHEHHHHHHHHHHHFDEFGGGHHHHGFFHHG1>=GHGGGGHHHHHGHHHGHGHFHHHHHHHFGHHFCFGHHEFCBCFFCG:C.99CFFGGGGGGC/9C9FB0FGFFE
@M03495:530:000000000-LYBTV:1:2112:9830:19237 2:N:0:GTGACGTT+ATCTGGGA
ATATTTTGCCGTTGATAAACCAGCTAATCCTGAAAAAAAAATCAAAGCTAAAAACTACAATGCTAAGACCACGATGTGACTGCTATCAAAGTTAGATATATATGTAAATTATTCATCTGTCAAATCCTAGAATTATATCATACCTGATCCAGCAATCACGACCTGTAATGGTTTAGTGGGTTGTTCACTGTTTCTGAAAAATGAAGATAGTTGTCCAGCTTCAAAAAAGTTTATTGGGTTTTCTAGTGGAG
+
AAAAABDBDF1A11AFFGGFFCFCHHFHHGHG1GGFCFACEC1F11BAGFHFDD/GFFHHHEF2@2BEGHHCAEEFFBG2210FEGFHFHD1BG@GB22FDGHDFFGFD>GFFGFGHF12FFFFHBCGGFBDHHHGGHFGHHF0FF0<>1<B0FFD1GF?ABCEFF11@<??DGGFGG0FCEC.>>11DHFGFD0000DDGHFF0=0CCCC0::0;CC::0C:::0.-;0;CFFF0099ACABFF000.9.
@M03495:530:000000000-LYBTV:1:2112:11886:19239 2:N:0:GTGACGTT+ATCTGGGA
ATATTTTGCCGTTGATAAACCACCCTCCCTGTGGTCGTTATCTTGCTCCTTCTGTCGTCAACGAATTTACTAATTCCAAAGCTCACATGCTGACAGATCGGAAGAGCGTCGTGTAGGGATGTTCCCAGATGTGTAGATCTCTGGGGTCGCCGGAGTATTTAAAAAAAAAAAATCAACAGGATGATAAATTAGTCTGACACATGCAATATGCTCGGCTGGACTGATAAAATAGAGAGTCATGAGCACAATAT
+
CCBBCFFFFFCCGGGGGGGGGGGGGHHGGHHHHHHHGGGHHHHHHHHHHHHHHHHHGGGHGHGGGHHHHHHHHHHHHHHHHHHHHHHHHHHHHHHHHHHHGGGGHHHGGGGFG?GGFGHFGGDDFGHHHHF?3B3B333332D22<//////--<.><F=11=10<ACG-9-.;90/0/..;=99009900;000;9000/00000::B0000.-..-..:0.;:;00:900000.:00000000.//0:0
@M03495:530:000000000-LYBTV:1:2112:19401:19254 2:N:0:GTGACGTT+ATCTGGGA
ATATTTTGCCGTTGATAAACCAGCTAATCCTGAAAAAAAAATCAAAGCTAAAAACTACAATGCTAAGACCACGATGTGACTGCTATCAAAGTTAGATATATATGTAAATTATTCATCTGTCAAATCCTAGAATTATATCATACCTGCTCCAGCAATCACGACCTGTAATGGTTTAGTGGGTTGTTCACTGTTTCTGAAAAATGAAGATAGTTGTCCAGCTTCCAAAAAGTTTATTGTGTTTTCTAGTGGAG
+
BBBBBFFFFFBBGAFGGGGGGGHGHHHHHHHHHHHHHGGGGHHHHHHHHHGHHGGHHEHHHHHHHHHGHHHHGGHEFBGHGHGHGGHHHHHHHHGHHGHHHHHHHHHHHGHHFHHHHHHHHHHHHHHHHHHHHHHHHHHHHHHHHHFGGHHHGHFHHGHGGGGGGGHFHHHGHHHHHHHHGGGGHGHHHHHHHHHGHHHFHHHHFHHHHHHHGHHHHHCHFHGECFGEEFGGEGFGGGBFFGEGGGFGGGE
@M03495:530:000000000-LYBTV:1:2112:9665:19260 2:N:0:GTGACGTT+ATCTGGGA
ATATTTTGCCGTTGATAAACCAGCTAATCCTGAAAAAAAAATCAAAGCTAAAAACTACAATGCTAAGACCACGATGTGACTGCTATCAAAGTTAGATATATATGTAAATTATTCATCTGTCAAATCCTAGAATTATATCATACCTGCTCCAGCAATCACGACCTGTAATGGTTTAGTGGGTTGTTCACTGTTTCTGAAAAATGAAGATAGTTGTCCAGCTTCCAAAAAGTTTATTGTGTTTTCTAGTGGAG
+
AABBBFFFFFBAFGGGGGFGGGHHGFHHHHHHHHHFHEGGGHBFEHHHHFHFFBGHHHFHHHGFFGHHHHGHGGG1BDFDGFHHFB3GHHE4@@4GFFGHFHFFHHHHHHHFGHHHHHEFGHHHHHHHHHGHHHHHHHHHHHHBHHHHHHFHHHHHHFHGFCFGFFHFGHHGHGHH11FAAF?EGB1DD0DGD0DGGDGFFHHHFHHHB0<CGGHFFHHHHHHF0<G.AC;FBFB0;;F:FFFF000CAFE
@M03495:530:000000000-LYBTV:1:2112:21497:19263 2:N:0:GTGACGTT+ATCTGGGA
ATATTTTGCCGTTGATAAACCAGCTAATCCTGAAAAAAAAATCAAAGCTAAAAACTACAATGCTAAGACCACGATGTGACTGCTATCAAAGTTAGATATATATGTAAATTATTCATCTGTCAAATCCTAGAATTATATCATACCTGCTCCAGCAATCACGACCTGTAATGGTTTAGTGGGTTGTTCACTGTTTCTGAAAAATGAAGATAGTTGTCCAGCTTCCAAAAAGTTTATTGTGTTTTCTAGTGGAG
+
BBABBFFBFFBAGGGGGGGGGGGHHFHHHHHHHCHHHGGGGHFFGHHEHHHGHHGHHHHHHHHHHHHHHFHHGGHGHHHHHHGHHHGHHHHHHHHDFHHHHHHHHHHHHHHHHHHHHHHHHHHHHHHHHHGHHHHHHHHHHHHFHHEGGHFGFHHHHGHGGGGGHHHEHHHGHHHGDGHHFGGGHHGHGHHHHHHHHHHGHHHHFHHHHHGFHHHGGHFHFHHE;CCFFGFGGGBFBCBCCBFGFFFGFGE
@M03495:530:000000000-LYBTV:1:2112:15829:19266 2:N:0:GTGACGTT+ATCTGGGA
ATATTTTGCCGTTGATAAACCAGCTAATCCTGAAAAAAAAATCAAAGCTAAAAACTACAATGCTAAGACCACGATGTGACTGCTATCAAAGTTAGATATATATGTAAATTATTCATCTGTCAAATCCTAGAATTATATCATACCTGCTCCAGCAATCACGACCTGTAATGGTTTAGTGGGTTGTTCACTGTTTCTGAAAAATGAAGATAGTTGTCCAGCTTCCAAAAAGTTTATTGTGTTTTCTAGTGGAG
+
CBCCCFFFFFCBGGGGGGGGGGHHHHHHHHHHHHHHHGGGGHHHHHBGHHHGGHGHHGHHHHHHHBHHHHHHGGHGHGHHHHHHHHHHHHHHHHHHHHHHHHHHHHHHHHHHHHHHHEFHHHHGHHHHHHHGHGHHHHHHHHHFHHHFFHHGGHHHHGHGGGGGHGGHHHFGFGHHDHHHFGGGHHHHHHGHHGHHHGFFHFHHFEHHHHFGHHGFGHBCHFCGF0C.A0FFGGGGGFBC/;B9B00;FFE
@M03495:530:000000000-LYBTV:1:2112:23114:19290 2:N:0:GTGACGTT+ATCTGGGA
ATATTTTGCCGTTGATAAACCAGCTAATCCTGAAAAAAAAATCAAAGCTAAAAACTACAATGCTAAGACCACGATGTGACTGCTATCAAAGTTAGATATATATGTAAATTATTCATCTGTCAAATCCTAGAATTATATCATACCTGCTCCAGCAATCACGACCTGTAATGGTTTAGTGGGTTGTTCACTGTTTCTGAAAAATGAAGATAGTTGTCCAGCTTCCAAAAAGTTTATTGTGTTTTCTAGTGGAG
+
CCBCCFFFFFCBGGGGGGGGGGGHHHHHHHHHHHHHHFGGGHFGHHFHHHHHHHGHHHHHHHHHHGHHHHHHGGHGHHHHHHHHGGHHHHHFHHHHHHHHHHHHHHHHHHHHHHHHHHHHHHHHHHHHHHHHHHHHHHHHHHHHHHGHHHHHHHHHGHGGGGGGHHHHHHFHHHHHFDGHGGGGHHGHHHHHHHGGFHHHHHGHFHFGFGGHFHFHHHHEGHFC:CHEEFGGGGGGGGGFGGGGGGGGFBA
@M03495:530:000000000-LYBTV:1:2112:25588:19292 2:N:0:GTGACGTT+ATCTGGGA
ATATTTTGCCGTTGATAAACCAGCTAATCCTGAAAAAAAAATCAAAGCTAAAAACTACAATGCTAAGACCACGATGTGACTGCTATCAAAGTTAGATATATATGTAAATTATTCATCTGTCAAATCCTAGAATTATATCATACCTGCTCCAGCAATCACGACCTGTAATGGTTTAGTGGGTTGTTCACTGTTTCTGAAAAATGAAGATAGTTGTCCAGCTTCCAAAAAGTTTATTGTGTTTTCTAGTGGAG
+
CCDDDFFFFFCBGGGGGGGGGGHHHHHHHHHHHHHHHGGGGHHHHHHHHHHHGHGHHHHHHHHHHHHHHHHHGGEGHHHHHHHHHHHHHHHHHHHHHHHHHHHHHHHHHHHHHHHHHHHHHHHHHHGHHHHHHHHHHHHHGHGHHHHHHHHHHHGHHHHGDGGGHHH=FHHHHHHHHHHFEGGGHHHHHHHHGHHHH1DG.CHHHHHHHHGHHHFCHHHHHGHHFEHGGGGGGGGGGGF<<BBBBBFFFGG
@M03495:530:000000000-LYBTV:1:2112:22798:19300 2:N:0:GTGACGTT+ATCTGGGA
ATATTTTGCCGTTGATAAACCAGCTAATCCTGAAAAAAAAATCAAAGCTAAAAACTACAATGCTAAGACCACGATGTGACTGCTATCAAAGTTAGATATATATGTAAATTATTCATCTGTCAAATCCTAGAATTATATCATACCTGCTCCAGCAATCACGACCTGTAATGGTTTAGTGGGTTGTTCACTGTTTCTGAAAAATGAAGATAGTTGTCCAGCTTCCAAAAAGTTTATTGTGTTTTCTAGTGGAG
+
CCCCCFFFFFCBGGGGGGGGGGHGHHHHGHHHHHHGHGGGGHHHHHGHHHHHHHGHHHHHGHGHHHHHHGHHGGHGGHHHHHHHHHHHHHHHHHGHHGHHHHHGGHHHHHHHHHHHHHHHGHFHHHHGHHHGHHHGHHHHHHHHHHGFHFHHGHEHHHHCGEGGGGHBFGFGHHHEFFGHFGG?GHGGHGHHHFHHGBGHHHHHGHGHHHHHFFFBHHEFHHGC<GHEEFGGGGGECFG;CFBFGGFBFFF
@M03495:530:000000000-LYBTV:1:2112:14334:19304 2:N:0:GTGACGTT+ATCTGGGA
ATATTTTGCCGTTGATAAACCAGCTAATCCTGAAAAAAAAATCAAAGCTAAAAACTACAATGCTAAGACCACGATGTGACTGCTATCAAAGTTAGATATATATGTAAATTATTCATCTGTCAAATCCTAGAATTATATCATACCTGCTCCAGCAATCACGACCTGTAATGGTTTAGTGGGTTGTTCACTGTTTCTGAAAAATGAAGATAGTTGTCCAGCTTCCAAAAAGTTTATTGTGTTTTCTAGTGGAG
+
CBBCCFFFFFCCGGGGGGGGGGHHHGHHHGHHHHHHHGGGGHHGHHGGHHHHHHGHHHHHGHHHHHHHHHHHGGHGFGHHHHHHHHHHHHHHHHHHHHHHHHHHHHHHHHHHHHHHHHHHHHHHHHHGHHGHGFHHHHHGHHHCHHFHHBFGFHHHFHHGGGGGHHHHHHHFGHHFGGHHGGGGHHHHHHHHHHHHFHHHHGFHGHFHHG0GHGHFFHBGGHHGFHH??FFFGGHGGGFFCCFF0BFFFBE
@M03495:530:000000000-LYBTV:1:2112:21038:19309 2:N:0:GTGACGTT+ATCTGGAA
ATATTTTGCCGTTGATAAACCAGCTAATCCTGAAAAAAAAATCAAAGCTAAAAACTACAATGCTAAGACCACGATGTGACTGCTATCAAAGTTAGATATATATGTAAATTATTCATCTGTCAAATCCTAGAATTATATCATACCTGCTCCAGCAATCACGACCTGTAATGGTTTAGTGGGTTGTTCACTGTTTCTGAAAAATGAAGATAGTTGTCCAGCTTCCAAAAAGTTTATTGTGTTTTCTAGTGGAG
+
AAAAADFFDFD>E1AFFGGGFGHHFHGHF3FGGGHHCA/EGHHHHHG0GHHBBFFFFHGFHHHDFBGFGHHHGEEGCGFFHHHFHGHFDGH12GFGGBGGHHHGFGGGHHFFGHGHHHHHHFHFGHHGHGHFHHHHGBGGHGHHHHFFHHBBFG0@FFGGGG?CHHFFHHGFGFHG=FGHGGGGE1<0GFGGHHHH00DDGGHGDG0GBGCCGGHHHHFGGH:GF0:..CFGG0FFF0FGFBB;09BB;FA
@M03495:530:000000000-LYBTV:1:2112:23496:19321 2:N:0:GTGACGTT+ATCTGGGA
ATATTTTGCCGTTGATAAACCAGAACCATCCAAAGCTCACATGCTGACAGATCGGAAGAGCGTCGTGTAGGGAAAGAGTGTTCCCAGATGTGTAGGAGTCTGGGGTGGGCGGATCATTAAAAAAAAAATAAAAGAACCAACTCGGTGAGCACTAAGGGACATATGTATGAATAGCAGATAAGAAATAGAGCCTGTACAAGGCACTGAGCTCCTTACCTCAGTTGGTTGCTACCATGCTGGAGAGATGCTGC
+
CCCBCFFFFFBBGGGGGGGGGGHHHHHHHHHHHHHHHHHHHHHHHHGGHHHHHHGGGGHHHGGFFAF1BDFFGHHHCGGH@@4EGHHHHDFD44@333BB3B32E//><//////02@22@@<@<CG?0<F000../...</<.:..../0.00///C.;.000090;900000000/;09000/0;:000.:.0;000/...;.://;B://://:///;/9//....///:///////..9..///:/9
@M03495:530:000000000-LYBTV:1:2112:3510:19337 2:N:0:GTGACGTT+ATCTGGGA
ATATTTTGCCGTTGATAAACCAGCTAATCCTGAAAAAAAAATCAAAGCTAAAAACTACAATGCTAAGACCACGATGTGACTGCTATCAAAGTTAGATATATATGTAAATTATTCATCTGTCAAATCCTAGAATTATATCATACCTGCTCCAGCAATCACGACCTGTAATGGTTTAGTGGGTTGTTCACTGTTTCTGAAAAATGAAGATAGTTGTCCAGCTTCCAAAAAGTTTATTGTGTTTTCTAGTGGAG
+
CCCCCFFFFFCBGGGGGGGGGGHGHHHHHGHHGHHHHGGGGHHHHHHHHHHGHHGHGHHGHHHHHHHHGHHHGGHGHHHHHH3GHHHHHHGGHHHHHHHHHHHHHHHHHHHHHHHHHHGHHHGHHHFHHGHHHHHHHHHHHHHCGHHHHHFHHHHHHEHFGGCGHHHHHHHHHHHHGBFHGFGGHHGHHHHHHFHGHHGHHHH0GBFHHHGHHGFHHFBHHF/=CHHGGFG0FGFGGGFFGFGGFGGGGFA
@M03495:530:000000000-LYBTV:1:2112:13593:19337 2:N:0:GTGACGTT+ATCTGGGA
ATATTTTGCCGTTGATAAACCAGCTAATCCTGAAAAAAAAATCAAAGCTAAAAACTACAATGCTAAGACCACGATGTGACTGCTATCAAAGTTAGATATATATGTAAATTATTCATCTGTCAAATCCTAGAATTATATCATACCTGCTCCAGCAATCACGACCTGTAATGGTTTAGTGGGTTGTTCACTGTTTCTGAAAAATGAAGATAGTTGTCCAGCTTCCAAAAAGTTTATTGTGTTTTCTAGTGGAG
+
CCCCCFFFFFCCGGGGGGGGGGHHHHHHHHHHHHHHHGGGGHHHHHGHHHHHHHGHHHHHHHHHHHHHHHHHGGHGHGHHHHHHHHHHHHHHHHHHHHHHBHHHGHHHHHHHHHHHHHHHHHHHHHGHHGHHHHHHHHHHHHHFHHHHHHHHFHHHHHHGGGGGHHHHHHHHHHHGGFFHEGGGHHHHGHHHHHHHHGHHHHHGHHFHHHHHHHHGHHEHFHGHFEGFGBFGGGGFBF/CFGGGGGFGFBE
@M03495:530:000000000-LYBTV:1:2112:6848:19344 2:N:0:GTGACGTT+ATCTGGGA
ATATTTTGCCGTTGATAAACCACCCTCCCTGTGGTCGTTATCTTGCTCCTTCTGTCGTCAACGAATTTACTAATTCCAAAGCTCACATGCTGACAGATCGGAAGAGCGTCGTGTAGGGAAAGAGTGTTCCCAGATGTGTAGAGATCGGTGGGCGCCGGGTGTATAAAAAAAAAAAACAAATCTAGACGTAAGACTTAGAATTGAGTATACAGGTCGAGATCCAGACTATCAGAACTATCTTACATTACCTG
+
BAABCFFFFFCBGGGGGGGGGGGGGHGGGHHHHHHHGGGGHHHHHEHFFHHHHFHHGGGHGHDGGGHHGHHGFFHHHHHHHHHHHHHGFHHHGHGHHHHHGDFGGHHGGGGEG?FFHFHHHHGHFGB3FGHHHG233F?32222>2?/???//>/----.--0=00=DD-:-----..;.0;00000;;...///;////////://////////--9.9/////.//;//////9/////9//;////9/
@M03495:530:000000000-LYBTV:1:2112:19156:19348 2:N:0:GTGACGTT+ATCTGGGA
ATATTTTGCCGTTGATAAACCAGCTAATTCCAAAGCTCACATGCTGACAGATCGGAAGAGCGTCGTGTAGGGAAAGAGTGTTCCCAGATGTGTAGATCTCGGGGGTGGCCGGATCATTAAAAAAAAAAAAAACAGAGACAGTGTGAAGGCGAGTCGATTAACAGGTACAGATCTGAGTGACAAGGCGTACATTGAGACAATGCGTCAGAGCGCTTAGACTGCTAACCATCCAGTAAGATGAGCAGCGTCAA
+
CCCCCFFFFFCCGGGGGGGGGGHHHHHHHHHHHHHHHHHHHHHHHHHHHHHHHHGGGGHHHGGGGFGBFGHGHHHHHHHHDDGHHHHHHHFD443@4BBE1F/>E///00<////@>FD2FGFGFGDCC<-:..///////90090000.-:::F-..0.0000.000000000000:00000..;-.--.00000.0//000..-..0;/--.:.00:09/000/.009:00000000000;0B/-9...
@M03495:530:000000000-LYBTV:1:2112:12106:19349 2:N:0:GTGACGTT+ATCTGGGA
ATATTTTGCCGTTGATAAACCAGTCAGGAGTCCAAAGCTCACATGCTGACAGATCGGAAGAGCGTCGTGTAGGGAAAGAGTGTTCCCAGATGTGTAGATCTCGGTGGTCGCCGGATCATTTGAAAAAAAAGAAGTGAAGAAAAGAGTCAGGGCGCAGGTTTCAGTCTTGCAAACACAAAGCAAGTTTGTCCGAAGGCATGTCAACCGGTTACGCGTTGGCACACAATGCCACTATCATTGAGTCGGTTACA
+
CDDDCFFFFFCCGGGGGGGGGGHHHHHHHGHHHHHHHHHHHHHHHHHHHHHHHHHHGGGGHHHGGGGEF1BGFGHHHHHHGGB4@GHHHHHHGHGE3@444@11>?E/3>>?</<//B333333?D?D/>//01?111111000.0><11F0.-----.00000000000<00......//0//<000:00...<.9:0.00<00.---<.0..-<--.000/..90<00000/00:0000000---..00
@M03495:530:000000000-LYBTV:1:2112:15870:19358 2:N:0:GTGACGTT+ATCTGGGA
ATATTTTGCCGTTGATAAACCAAAGCTCACATGCTGACAGATCGGAAGAGCGTCGTGTAGGGAAAGAGTGTTCCCAGATGTGTAGATCTCGGTGGGGGCCGCATCATTAAAAAAAAAAAAAAAATCATAGGCAACATGGGTAGAATGAAAGCAAAGCAGAATACCAAGAGATCATCGGACTATTCCCATGTAGTTGCAGATACGTAATGAGAGTGATCTGTGTCGCTGTAGATCAAGCAGCACGGACGTGC
+
DDCCCFFFFFCBGGGGGGGGGGHHHHHHHHHHHHHHHHHHHHHHGGGDHHHGGGGGGFGGHGHHHHHHDGDBFGHHHHHHGF443@4@B@1F1??//>//////<?3F3BDGFDFGCC->----.;0000000.../0/./0900000;00/0/0//:///0;0000;../;0000:..--/000::00/00000000:0000.00..:00000000000000:.....00:000000///..-----...
@M03495:530:000000000-LYBTV:1:2112:14500:19362 2:N:0:GTGACGTT+ATCTGGGA
ATATTTTGCCGTTGATAAACCACCCTCCCTGTGGTCGTTATCTTGCTCCTTCTGTCGTCAACATTCCAAAGCTCACATGCTGACAGATCGGAAGAGCGTCGTGTAGGGAAAGAGTGTTCCCAGATGTGGAGAAATCGGTGGTGGCCGGGTAATTAAAAAAAAAAAAAGAGATATGTAGGTAATGGCAGGGGAAGGACAATAGAGTGAGACAGAGATATGGAGAGAAGAAGAGAAGTGAGAGAAGTCAACTA
+
CCDECFFFFFDBGGGGGGGGGGGGGHHGGHHHHHHHGGGHHHHHHHHHHHHHHHHHGGGHGHHHHHHHHHHHHHHHHHHHHHHHHHHHHHGGGGHHHGGGGEG?BGGGGGGHHHFGDBDFHHHGHFB32?/?0B33CA/?E///00/////1=1111<<E?FCFG--../:11111<:0<11111//.---.9<.../.0<<11111010/////111111/<9.0:0//0</</<0101:.0/<11101<
@M03495:530:000000000-LYBTV:1:2112:8975:19388 2:N:0:GTGACGTT+ATCTGGGA
ATATTTTGCCGTTGATAAACCAGAACCATCCAAAGCTCACATGCTGACAGATCGGAAGAGCGTCGTGTAGGGAAAGAGTGTTCCCAGATGTGTAGATCTCGGTGGTGGCCGGATCATTTAAAAAAAAAAAACAAATAAATAAGTAAAAATACGGAGAATAAGAAACAACGGAATAGAAATGATAGAACATGCCACACATAGGGATCTACATGAATAGTATGTCTACGTAGATACTAACGAATGTACAGTGA
+
CDDCCFFFFFCBGGGGGGGGGGHHHHHHHHHHHHHHHHHHHHHHHHHHHHHHHHGGGGHHHGGGGEGBBFGGHHHHGHGHBBFGHHHHHHFG@43444BFGG1?A///00/////B4B4?3FDG/C@FC/<...>==<111100<00=0<00....;.000000///.:--:.90000:00000000:/000000...0000;;/.0000:000000;0:000:00..0..:000:00..9.000000000
@M03495:530:000000000-LYBTV:1:2112:15392:19397 2:N:0:GTGACGTT+ATCTGGGA
ATATTTTGCCGTTGATAAACCAGCTAATCCTGAAAAAAAAAATCAAAGCTAAAAACTACAATGCTAAGACCACGATGTGACTGCTATCAAAGTTAGATATATATGTAAATTATTCATCTGTCAAATCCTAGAATTATATCATACCTGCTCCAGCAATCACGACCTGTAATGGTTTAGTGGGTTGTTCACTGTTTCTGAAAAATGAAGATAGTTGTCCAGCTTCCAAAAAGTTTATTGTGTTTTCTAGTGGG
+
CBCCCFFFFFCCGGGGGGGGGGHGHHHHHHHHHGHGHGGGGGHCHFHFFHGHHHHGHHHHHGHHHHHHHHHHHGGHGGFHHHHGHHHHHHFHGHHHHHHHHHHHHHHHHHHHHHHHHHHGHHHHHHHHHHHHHGHHHHHHHHHHEHHHHHHGHGHHHGHHGGGGGHDHHHHHHHHFHGGFEEGGGHHHHHHHHHHHHFHHHHHEHHHGFGCHHHHGHHGFHHFGGFFGGC:FFGGGFGG;FFGGGFBFGG.
@M03495:530:000000000-LYBTV:1:2112:28047:19419 2:N:0:GTGACGTT+ATCTGGGA
ATATTTTGCCGTTGATAAACCAGGACTCAGGCTGGACCAAAGCTCACATGCTGACAGATCGGAAGAGCGTCGTGTAGGGAAAGAGTGTTCCCAGATGTGTAAATTGCGGTGGTGGCCGGTTTATTAAAAAAAAAAGAAATGTAATAACGTGCCTTTCTTTAAACACAATGATGAACTTAATCAAATCGGGACATCGTTCTAATGTTGAAGTACTTGTTACTCTGGATGGTATAGCGGTCGTGTTTATGTAC
+
BBBBBFFFFFBBGGGGGGGGGGGGCFHGGHHGFHGHHHHGHHFGFGHHHHHFHFFFGHBBGCEGGFHHGEGG0E??GBFHHEAHFFG44BFGFHE3GG44@44443B>//>/<//00//>//233?333</BDCD..0011>111111./..<00000=000=00..:0000::0;::0;0000000..;--.09;9...0000;000;09099//9////////;;/.9/9///--.-;9..9.//////
@M03495:530:000000000-LYBTV:1:2112:12161:19422 2:N:0:GTGACGTT+ATCTGGGA
ATATTTTGCCGTTGATAAACCACCCTCCCTGTGGTCGTTATCTTGCTCCTTCTGTCGTCAAGATTTACTAATTCCAAAGCTCACATGCTGACAGATCGGAAGAGCGTCGTGTAGGGAAAGAGTGTCCCCAGATGTGTAGGTAGTCGAGGGCGCCGTAATACTAAAAAAAGCAGAAGTACTTCCTGCTATATGAAGGTAATATTTCGAAGCACCCGAAATATCTGTAAGATTTAACTTTTGAGACATTGATA
+
CCBCCFFFFFBBGGGGGGGGGGGGGHHGGHGGGHGGGGGEHHHHHHHHHHHGHHHGGGGHGHHHHHHHHGHHHHHHHHHHHHHHHGGFFHHHFH3GHHGGFGHHHGFGE@E/BFGFHHHGHFF3?4BFFG?EHG3B33323>222?/////>/-<->..=1000CD0-C..0///;;0000<00;;0099900;;000;C09;00/:..-0/..-;-::00B;00;000000000;0;BF...0;;00000
@M03495:530:000000000-LYBTV:1:2112:4155:19424 2:N:0:GTGACGTT+ATCTGGGA
ATATTTTGCCGTTGATAAACCACCCTCCCTGTATTCCAAAGCTCACATGCTGACAGATCGGAAGAGCGTCGTGTAGGGAAAGAGTGTTCCCAGATGTGTAGATCTCGGGGGTCGCCGGATCATTAAAAAAAAAAAAAGAAGAGAAAAAGGAGGTGCCAGTAGAATGCGAATGGTGTATGTATGAGAGCCGGGACAAAGAGTTATAGGCAGAAAGGAGTGCTGAGCTCTGATTGATGTGAGCGTCGGCGCAA
+
CCCCCFFFFFCCGGGGGGGGGGGGGHHGGHHHHHHHHHHHHHHHHHHHHHHHHHHHHHHHGGGGHHHGGGGFFBFGHGHHHHHHGHFFGHHHHHHHFGB4B4444BGE//E</>//>//?/0F111?FG<-<@C?:-.<.:0</00<.../..9.0/1001111111..--001:.0111:111110..-----..////111111000../00./9<.1111<01<1<11110:1111:0-..-------
@M03495:530:000000000-LYBTV:1:2112:12121:19428 2:N:0:GTGACGTT+ATCTGGGA
ATATTTTGCCGTTGATAACCACCCTCCAAAGCTCACATGCTGACAGATCGGAAGAGCGTCGTGTAGGGAAAGAGTGTTCCCAGATGTGTAGATCTCGGGGGTCGGCGGATCATTAAAAAAAAAAAAAAAGAAACCGTGCTACGTCCGATTGAGATAACCTAGAGTTAAATGTGATATATTAATCACTGAGATCACACGCCTGGAGAACGATCTATAGAGATAGTGCCTATGCACATCTAATACACAGTCGA
+
DEEEEFFFFFDDGGGGGGGGGGGGHHGHHHHHHHHHHHHHHHHHHHHHHHGGGGHHHGGGGEG1BFHGHHHHHHHHFDFGHHHHHHGFGB3444BF11//>//>//<////?1?1<=FF@FGCG?@--<...//.-....11...<-....00.1110<10<001111<111<1111111<11110<1:0<100/0<--..../.0.0.....111111<1111111111:010<1011111<000.00<.
@M03495:530:000000000-LYBTV:1:2112:13363:19438 2:N:0:GTGACGTT+ATCTGGGA
ATATTTTGCCGTTGATAAACCAAAGCTCACATGCTGACAGATCGGAAGAGCGTCGTGTAGGGAAAGAGTGTTCCCAGATGTGTAGGTCTCGGTGGTCGGCGGATCATTAAAAAAAAAAAAAATTTAAAGGATGACATGATGTATAAGCTCGGTGACATGCAGAATTTCCTTGTTCTACACGTACTCCAATTGATATAAGCAGTACATCCAGACACTAGCATCGTATCGTCATCACAATGTGCGCATCAAGG
+
CCCCCFFFFFCBGGGGGGGGGGHHHGHHGHHHHHHHHHHHHGHHGGGGGHHGGGGEEBFDGGHHHGFH5EDFGHGFHEGGHBF43334443?1?E13>>/////>03B3?33?/>@FG-<-<./=0000</://0000000000;0:GC0.-:.990000900/;;0C00009009000/:./../9////////////////////;//9/.///;;////.;./../...///////99/.--.-////
@M03495:530:000000000-LYBTV:1:2112:12181:19468 2:N:0:GTGACGTT+ATCTGGGA
ATATTTTGCCGTTGATAAACCAGGACTCAGGCTGGACCAAAGCTACATGCTGACAGATCGGAAGAGCGTCGTGTAGGGAAAGAGTGTTCCCAGATGTGTAGAACTCGGGGGGTTCAGCGCAACCTAAAGAAAAAAATCTGGCTCAACGGCACTCAGCGTCTCCACTATCGACGCCAACTTAAACCGAGTGTCACCACATCGACCAGCTGACTTAGTATCGCTAGTGAGCCGACTTACTAGACAACACGTCC
+
BBBBBFFFFFDAGGGGGGGGGGGGGHHHHHFHFCEHFGHHHHGHHHGHHGHHHHHHHHHHGFGGHHHGGGGCE?BFGEHFGHBG4FBFFEBGHEH3@B44344B33?//><---.000.-;--.//9900;//.;-.;///;.///9A-9--.////...../9.///;..;--;.9.//;/9/;---../99//;..9/./--9../;/.9/9/////.....///:/9--9-./;//////9.....:;
@M03495:530:000000000-LYBTV:1:2112:24239:19468 2:N:0:GTGACGTT+ATCTGGGA
ATATTTTGCCGTTGATAAACCAGTCTCCAAAGCTCACATGCTGACAGATCGGAAGAGCGTCGTGTAGGGAAAGAGTGTTCCCAGATGTGTAGATCTCGGTGGGCGCCGGGTTATTTAAAAAAAAAAAAAGTAAAGAGTGGAGAGAGTTAATGGATGACGGCAATGAGACACGCAGTGGTATGTAACTTATAAGTTGGGCGTGTCGAAGCAGTCAAGTAGACACTACATAGCGCAGTCACAAGAATGTAGTC
+
DEDDEFFFFFCCGGGGGGGGGGHHHHHHHHHHGHHHHHHHHHHHHHHHHHHGGGGHHHGGGGEGABFHGGHHHHHGHDBDGHHHHHHE4B43444@B1?>?A/1>//<////?2D333DDFFGGGG-<-.011111/11.0.0...<1111C101000.-<--:01110//.9--.0/1<:01111110:1111110-.---./....-::::010111111:0B/01:10---<.00110.//01111<1
@M03495:530:000000000-LYBTV:1:2112:20127:19479 2:N:0:GTGACGTT+ATCTGGGA
ATATTTTGCCGTTGATAAACCAGGACTCAGGCTGGACCAAAGCTCACATGCTGACAGATCGGAAGAGCGTCGTGTAGGGAAAGAGTGTTCCCAGATGTGTAGAACTCGGTGGTGGGCGTATCATTAAAAAAAAAAACAAAGACAGGACTAAGGAGGTATGAGTAACGAGTTAAAGGCGATATGAGAACCGAGGTTAACGAGACGGCAACAGACTAGGATGTAGGCAGCGGATCAATAGATACTAGTGTTGG
+
CCBCCFFFFFDDGGGGGGGGGGHGHHHHHHHHHHGHHHHHHHGHHHHHHHHHHHHHHHHHHGGGGHHHGEEGEEBBFHGHHHHHHFG4@BFGGHHHHGF44@443B?/E/EE/////</</03?D?3F?GCCGG?<..>000///...//<</0...00000;000.....<;000.---.-000000.----;/000.......---..//.000/000000000;.-----.0000:0000:;0000..
@M03495:530:000000000-LYBTV:1:2112:28321:19484 2:N:0:GTGACGTT+ATCTGGGA
ATATTTTGCCGTTGATAAACCACCCTCCCTGTGGTCGTTATCTTGCTCCTTCTGTCGTCAACGAATTTACTAATTCCAAAGCTCACATGCTGACAGATCGGAAGAGCGTCGTGTAGGGAAAGAGTGTTCCCAGATGTGTAGATCTCGGGGGGCGGCGCATTATTAATAAAAAAAAAAAAGAGTTGAGTGTACGCAGTGATGTGGGCGTGACATAGCGGCCGCGCTCAGCTTGTACTCACATCAGAATACAG
+
CDDDDFFFFFCCGGGGGGGGGGGGGHHGGHHFHGHHGGGHHHHHHHHHHHHHHHHHGGGHGHGGGHHHGHGHHGHHHHHHHHHHHHHHHHHHGHHHHHHHGGGGHHHGGGGGG?FFGGHHHHHHBGD3?GHFHFF33DF3222@F2@?/<---:--:--..0;;000;;FFF-@----;../::00:0::00...-:0000000..---..00000---------../000/.00000:000000000000
@M03495:530:000000000-LYBTV:1:2112:7525:19486 2:N:0:GTGACGTT+ATCTGGGA
ATATTTTGCCGTTGATAAACCAGGACTCAGGCTGGACCAAAGCTCACATGCTGACAGATCGGAAGAGCGTCGTGTAGGGAAAGAGTGTTCCCAGATGTGTAGAGTTCGGGGGGGGCCGCGTCATTAAAAAAAAAAAAAAATAAGGGGCTAGAAGGCGATAGTGTAGGAGCGTATTGTATTACATCACATACGTACACAGCTCAGTATGGAGAGTAGCTATATGAGAACAATGATATGCTTGGGAGACCAAT
+
CCCDEFFFFFCBGGGGGGGGGGHGHHHHHHHHHHGFHHHHHHHHHHHHHHHHHHHHGHGHHGGGGHHHGFGGFG?FGGGFHHHHHD3BBFHHHHEFH44443434B4?E/@C-----<----..1B11B0BA-<A@B---.0110.---..011..---..1111100/.-<..<1111111111000100.00..10..00::11:1/</0.<11111:11111110//0<B11111::0......./.0
@M03495:530:000000000-LYBTV:1:2112:24637:19486 2:N:0:GTGACGTT+ATCTGGGA
ATATTTTGCCGTTGATAAACCACCCTCCCTGTGGTCGTTATCTTGCTCCTTCTGTCGTCAACGAATTTACTAATTCCAAAGCTCACATGCTGACAGATCGGAAGAGCGTCGTGTAGGGAAAGAGTGTTCCCAGATGTGTAGATCTCGGGGGGGGCCGGGGCATTAAAAAAAAAAAAGAGGGCTCTCGGTTTAGCCACATTACGTTGATCAGATTGTAGTAGTAAGCGTAGAGTCTGGTGTTCTCGTGCTAG
+
DCDCEFFFFFCCGGGGGGGGGGGGGHHGGHHHHHHHGGGHHHHHHHHHHHHHHHHHGGGHGHGGGHHGHHHHHHHHHHHHHHHHHHHHHHHHHHHHHHHHGGGGHHHGGGGEE?BDGFHHHHHHGG?DDFDFHHHHDFBFG22@D20F/<A--9--------<<11::FDADCFF;.</...<.<0.....0<100/.:111.//..111001100111111111:-..-<1<011/1/..111.....11
@M03495:530:000000000-LYBTV:1:2112:24511:19488 2:N:0:GTGACGTT+ATCTGGGA
ATATTTTGCCGTTGATAAACCACCCTCCCTGTGGTCGTTATCTTGCTCCTTCTGTCGTCAACGAATTTACTAATTCCAAAGCTCACATGCTGACAGATCGGAAGAGCGTCGTGTAGGGAAAGAGTGTTCCCAGATGTGTAGATATCGGAGGTGGGCGTGGCATTATAAACAAAAAAAGCTACGTCTCATGCTACTGAGTATATCATTAACATAACTCGGATTTACCTAAGGAGGTGCGATACAACATGCCA
+
CCCCCFFFFFCCGGGGGGGGGGGGFHHGGHHHHHHHGGGHHHHHHGHHHHHHHHHHGGGHGHGGGHHHGHHHHHHHHGHFHHHHHHHHHHHHHHHHHHHHGGGGHHHGGGGGG?GFGGHHHHFFGGBBFHHHHHHH?GB3>D2222///<<//?//<--->01<1100=00....<-..000.:.//;0;0;0C0000;000;0000000;000/00....;000///////..../-..9-///./////
@M03495:530:000000000-LYBTV:1:2112:23500:19505 2:N:0:GTGACGTT+ATCTGGGA
ATATTTTGCCGTTGATAAACCAGGACTCAGGCTGGACCAAAGCTCACATGCTGACAGATCGGAAGAGCGTCGTGTAGGGAAAGAGTGTTCCCAGATGTGTAGATCTCGGTGGTCGGCGTAGCATTAAAAAAAAAAAAAAAGGGAAGTGTGAGGGCGCCGAAGTTCAACGAGAGAGGCGTTGATATACTAGTTATGTAATATGTACAACTGCTACGTATATGTGACGGACAGCTCACATGAGTTGGTTCGTC
+
DDDDDFFFFFCCGGGGGGGGGGHGGHHHHHHHHHGHHHHHHHHHHHHHHHHHHHHHHHHHHGGGGHHHGEEGEGBFGHGHHHHHHFG@@BGHHHGHHFG44344B4B?E/EE/B/////>//FDD2@DDD@CAFGC--<-.:....000000...-------.0000:9...-....-;--.00:0000000000000:0000000000/0:00::00::000:0;-.--..0000000;00000:.:-:.
@M03495:530:000000000-LYBTV:1:2112:9153:19506 2:N:0:GTGACGTT+ATCTGGGA
ATATTTTGCCGTTGATAAACCAGGGACTCAGGCTGGACCAAAGCTCACATGCTGACAGATCGGAAGAGCGTCGTGTAGGGAAAGAGTGTTCCCAGATGTGTAGATCTCGGTGGGCGCCGGATCATTAAAAAAAAAAAAAAAAAAGTACAGGAGGGAAGATCAGCGCAGGAAAAAGAGATGAAAGCAGTGAAGGAGACAGCAAAGGGTGAACTGGGAGACATCGAGGCGAGACATGTAGAGTGATGTAGAAG
+
CCCCCFFFFFDAGGGGGGGGGGHGGGGHHHHHHHHGHHHHHHGHGHHHHHHHHHHHHHFHHHGGGGHHHGGGGEEBGFGGHHHHHHFGBFGGHFHHGHFH4E3?4?44?????///</////<02F2>222/>A<<-@------.90000/9..-....0/://.----.///...///////////////;/..9.;/./;///..../////...../9/./;------.///9/;///////9/////
@M03495:530:000000000-LYBTV:1:2112:18465:19514 2:N:0:GTGACGTT+ATCTGGGA
ATATTTTGCCGTTGATAAACCAGCTAATCCTGAAAAAAAAATCAAAGCTAAAAACTACAATGCTAAGACCACGATGTGACTGCTATCAAAGTTAGATATATATGTAAATTATTCATCTGTCAAATCCTAGAATTATATCATACCTGCTCCAGCAATCACGACCTGTAATGGTTTAGTGGGTTGTTCACTGTTTCTGAAAAATGAAGATAGTTGTCCAGCTTCCAAAAAGTTTATTGTGTTTTCTAGTGGAG
+
ABACCFFFFFCCGGGGGGGGGGHHHHHHHGHHHHHHHGGGGHBGHHGHHHHHHHGHHHHHHHHHHGHGHHHHGGHGHHHHHHGHHHHHHHGHHHGHHHHHHHHHHHHHGHHHHHGHHHHHHHHHHHHHHHHHHFHHHHHHHHHEHHHHHHGHHHHHHHGFGGGGHGHHHHHDGHHHHGHGGGGGHHHGHHHHHGFGHHHHHGHDDHGHHGGGFHHHHHGHHHHGHHEFGFFFFGFFFGGFFBFF0000:CE
@M03495:530:000000000-LYBTV:1:2112:28590:19515 2:N:0:GTGACGTT+ATCTGGGA
ATATTTTGCCGTTGATAAACCACCCTCCCTGTGTCCAAAGCTCACATGCTGACAGATCGGAAGAGCGTCGTGTAGGGAAAGAGTGTTCCCAGTTGTGTAGAATTTGGTGGTGGGCGTTGTAATATATATAAAAATTAATAAAAATTGTTTGAATTTTTTTTAATATAAACGACAAGTTGATGAATTAGGCTTGTTGTTCCATTATAATTGGGATTAACATTCTATATATTGTCAGTATGGTGTTTTGTTTT
+
AAAAAFFFB1A>AECDGFGGFGGE0FAAFHFECEA12FEGFFBEFGHFBFHHCD1A1FA//FAGF0EE?>EF/0DFFEHHHFF@B12BG1F11@F1?02@22BF2FF/FA/?/<///</?F22222222B2B11011@22211@0@F22<01<<F1?1A-A.1=11=000.<--<.=00:;0C:0<0:0/<::.C.CEG000;09000;09..=:00;000000;009099;90;0000-//---;;--;-
@M03495:530:000000000-LYBTV:1:2112:20790:19523 2:N:0:GTGACGTT+ATCTGGGA
ATATTTTGCCGTTGATAAACCACCCTCCCTGTGGTCGTTATCTTGCTCCTTCTGTCGTCAACGAATTTACTAATTCCAAAGCTCACATGCTGACAGATCGGAAGAGCGTCGTGTAGGGAAAGAGTGTTCCCAGATGTGTAGATCTCGGTGGGCGCCGGGTCATTAAAAAAAAAAAGCAGAACTCTGATAGTGCTCTGAACTCGGTCCTATACACTCAGCTTTGCTATAACCAATAGGACTATCGTCAGTGA
+
CCCCDFFFFFCBGGGGGGGGGGGGGHHGFHHHHHHHGGGHHHHHHGHHHHHHHHHHGGGHGHGGGGHHHHHHGHHHHHHHHHHHHHHHHHHHFHHHHHHHGGGGHGHGGGGGG?BFHGHHHHHHGHB?FHFHHHHEHGDDGF22@20?/?<////<>--.-.0=00<00-:@@FG..0////000000:;000;0;0;000:....-00000:00//0000:0000000000.:00:0://00.;A;.0;0
@M03495:530:000000000-LYBTV:1:2112:16208:19528 2:N:0:GTGACGTT+ATCTGGGA
ATATTTTGCCGTTGATAAACCAGAGGACTCAGGCTGGACCAAAGCTCACATGCTGACAGATCGGAAGAGCGTCGTGTAGGGAAAGAGTGTTCCCAGATGTGGAGATCTCGGGGGGCGCCGTGTCCTTAAAAAAAAAAAAAAGAAGGATACGGTGGGACTTTGGGTGAGAGGACGTGCGCAGAATGTGGTAGTTGCGGTCGTACACAGCAAGATGAGGTCCGCGTGAGTGCACGTGAGCGGGAGCTCTCGGG
+
EDEEEFFFFFCCGGGGGGGGGGHHHGHHHHHHHHHHGHHHHHHHHHGHHHHHHHHHHHHHHHHGGGGHHHGGGGFGBFFGGGHHGGHGHBEFHHHHHGH4F33?333B40?/>@--<-<9<-B/11<11<FFFFF=D-9--.../..000..<..-...010/.....10...<...-<---/11110/110111<-.-9-<..10../<:/0110///0-9---..10110.....0---<<.<01:..-
@M03495:530:000000000-LYBTV:1:2112:21501:19534 2:N:0:GTGACGTT+ATCTGGGA
ATATTTTGCCGTTGATAAACCAGCCTCCCTGTGGTCGTTATCTTGCTCCTTCTGTCGTCAACGAATTTACTAATTCCAAAGCTCACATGCTGACAGATCGGAAGAGCGTCGTGTAGGGAAAGAGTGTTCCCAGATGTGTAGATCTCGGTGGGCGCCGCACCATTTAAAAAAAAAAAAATAACACAAACTCAGAATGCCGTGCTAACACGCTGTGACTCCAAGGTGGACGGACAGGAGGCAGATACTTGTAC
+
CCCCCFFFFFCCGGGGGGGGGGHHGHHHGHHHHHGHGGGHHHHHHHHHHHHHHHHHGGGHGHGGGHHHHHHHHHHHHHHHHHHHHHHHHHHHHHHHHHHHGGFGFHHGGGGGG?FFGFGFAGGHBGBDGF?GFGHHHG33?3@F220//<?//>/><----.0<00=G0<<@C-----.000;0....0000000000-.-..0:/00.-.../0000:B00.90..0--.--;..;...9.000000;00
@M03495:530:000000000-LYBTV:1:2112:27157:19536 2:N:0:GTGACGTT+ATCTGGGA
ATATTTTGCCGTTGATAAACCAGCTAATCCTGAAAAAAAAATCAAAGCTAAAAACTACAATGCTAAGACCACGATGTGACTGCTATCAAAGTTAGATATATATGTAAATTATTCATCTGTCAAATCCTAGAATTATATCATACCTGCTCCAGCAATCACGACCTGTAATGGTTTAGTGGGTTGTTCACTGTTTCTGAAAAATGAAGATAGTTGTCCAGCTTCCAAAAAGTTTATTGTGTTTTCTAGTGGAG
+
CCCDDFFFFFCBGGGGGGGGGGGHHHHGHHHHHHHHHGGGGHHHHHGHHHHHHHGHHHHHHHHHHHHHHHHHGGHGHHHHHHGHHHHHHHHHHHHHHHHHHHHHHHHHHHHHHHGHHHHHHHHHHHHHHHGHHHHHHHHHHHHHHHHHHHHHGHGHHFHGGGGGHHHHHHHHHHHHHHHHGGGGHHHGFHHHHHHHHHHHHHHFHHHHGGGGHHHHHHEFHHHHGFHEEFFGGGGGGGGGG/FFFF0B.FE
@M03495:530:000000000-LYBTV:1:2112:21999:19563 2:N:0:GTGACGTT+ATCTGGGA
ATATTTTGCCGTTGATAAACCACCCTCCCTGTGGTCGTTATCTTGCTCCTTCTGTCGTCAACGAATTTACTAATTCCAAAGCTCACATGCTGACAGATCGGAAGAGCGTCGTGTAGGGAAAGAGTGTTCCCAGATGTGTAGATCTCGGGGGTGGGCGTGGCATTAAAAAAAAAAAACGTAACGAAAACCAACGAAGTGGTAGCACTAAGGACAGACGTTAACGGACCGCGCATAAAGTACAAGAGTGTGCT
+
EEDCCFFFFFDCGGGGGGGGGGGGGHHGGHHHHHHHGGGHHHHHHHHHHHHHHHHHGGGHGHGGGHHHHHHHHHHHHHHHHGHHHHHHHHHHHHHHHHHHGGGGHHHGGGGEG?GDGFHHEHGHFGF3DGHHFHHGHH3B222>2>0?/<<----.<----/<<C1:C0?B?DCCB.-.....<..-/.........001:10100000/0./</.-../.<.<.---<---<.111<:1110:.11111<
@M03495:530:000000000-LYBTV:1:2112:5532:19566 2:N:0:GTGACGTT+ATCTGGGA
ATATTTTGCCGTTGAAAACCAGCTAATCCTGAAAAAAAAATCAAAGCTAAAAACTACAATGCTAAGACCACGATGTGACTGCTATCAAAGTTAGATATATATGTAAATTATTCATCTGTCAAATCCTAGAATTATATCATACCTGCTCCAGCAATCACGACCTGTAATGGTTTAGTGGGTTGTTCACTGTTTCTGAAAAATGAAGATAGTTGTCCAGCTTCCAAAAAGTTTATTGTGTTTTCTAGTGGAGG
+
CBCCCFFFFFCCGGGGGGGGGGHHHHHHHHHHHHHHGGCGHHHFHFHHHHHHHGHHHHHHHGHHHHHHHHHGGGGHHGHHHHHHHHHHHHHHHHHHHHHHHHHHHHHHHHHHHHHHHHHFFGHHHHHHFHHHHHHHHHHHHGHHHHHHHHHGGHHHHGGGGGGH?FFHHHHHHHF<=GHEEGDHHHHHHHHHGHHDHFFHHHFHHGHHHHHGHGFGHHHGHGGHHH.9;CFFGGGGGGFFFGGFFGGGGGG
@M03495:530:000000000-LYBTV:1:2112:28991:19580 2:N:0:GTGACGTT+ATCTGGGA
ATATTTTGCCGTTGATAAACCAAAGCTCACATGCTGACAGATCGGAAGAGCGTCGTGTAGGGAAAGAGTGTTCCCAGATGTGAAGAATTCGGGGGTGGCCGGGACATTTAAAAAAAAAAGATAGAGTATTTTTCTATAATGATGTTGAAACAATTGAACGCTAGTTAATGATCACTATATTAACACTATTTAATAGTCAAATAGACTATTATCGTAGGACCTTCGAGTACGGAACGATAGTTATGGTCCGT
+
BBBBBFFFF4AAFGGGGGFGGGHDHCGHHHHCHHHHHHGHFHEG?EF2GHHGGGEEEABAGGHFHFHED@B5553FGGB@5@444333B4111>>//<BC//>//?12222>?1/<@--..0=00=0000<=D/=00000000;000;000/.:00:00.....00000000;090000;00;0090/00000009;0;//:///////////.;9:9//..//9../;/....-;....//////;//-.
@M03495:530:000000000-LYBTV:1:2112:3210:19592 2:N:0:GTGACGTT+ATCTGGGA
ATAATTTGCAGACTACAAAGCTGCAAATACCGAAGCAAAAGCCAAAGCTAAAACCTACCATGCTAAGACAACGCTGTGAGGGCGATAACAGATAGATATATATGTAAATTATCCATCTGACAACTCCTGGAATTAGATCATACATGCTCCAGCAATCACGACCTGTAATGGTTTAGTGGGTTGTTAACTGTTTCTGAAAAATGAAGATAGTTGCACAGCATTCAATAAGCTTAATGTGCTTTCTAGTGGAG
+
11>1133333B11111A1B1111B01B1AA1AAA00101B000B0B001BD111/0B0012111D21B10BAE//?B0210////>/?11B01B112B@@2@BF222222B>2FFH11B21<1/111110B<1<F11211B21122BF1B1@<<@1111//>//??1@1@D<10>G110>.><<.0<=0<<G000=D00=<.0;CC00=0;00000;;./<0:00000;0;90000;9000;00CFB0.0;
@M03495:530:000000000-LYBTV:1:2112:8576:19593 2:N:0:GTGACGTT+ATCTGGGA
ATATTTTGCCGTTGATAAACCAGCTAATCCTGAAAAAAAAATCAAAGCTAAAAACTACAATGCTAAGACCACGATGTGACTGCTATCAAAGTTAGATATATATGTAAATTATTCATCTGTCAAATCCTAGAATTATATCATACCTGCTCCAGCAATCACGACCTGTAATGGTTTAGTGGGTTGTTCACTGTTTCTGAAAAATGAAGATAGTTGTCCAGCTTCCAAAAAGTTTATTGTGTTTTCTAGTGGAG
+
CBBBCFFFFFCBGGGGGGGGGGHHHHHHHHHHHHHHHFGGGHFGHHHHHGHGHHGGHHHHHHHHHHHHHHHHGGHGHFHHHGBGHHHHHHHHHHHHHHHHHHHHHHHHHHHHHHHHHHHHGHHGHHHHHHHHHHHHGHHGHHHHHHGHHHFHFHHHHHHG?@GGGHHHHHHHHHHHDFGGGGGGHGHFGHHHHHHHEHHHGGFGDGCGGHFFHHHCHGHHFHGHEHHGGGGGGGFFFFFFFGGGGEFFFG?
@M03495:530:000000000-LYBTV:1:2112:14665:19627 2:N:0:GTGACGTT+ATCTGGGA
ATATTTTGCCGTTATAAACCACCCTCCCTGTGGTCGTTATCTTGCTCCTTCTGTCGTCAACGAATTTACTAATTCCAAAGCTCACATGCTGACAGATCGGAAGAGCGTCGTGTAGGGAAAGAGTGTTCCCAGATGTGTAGATCTCGGTGGGGGGCGGATCATTAAAAAAAAAAAAAACAAAACACGTTGTGAGGTAAGGGCGAGATCTCGAGAGTGCATTGCATGCTCTAAGCATGGTAACATTATCTGCA
+
DDCDDFFFFFDCGGGGGGGGGGGGHHGGHHHHHHHGGGHHHHHHHHHHHHHHHHHGGGHGHGGGHHHHHHHHHHHHHHHHHHHHHHHHHHHHHHHHHHHGGGGHHHGGGGFG?FGDGHHGHHHGGDDFHFHHHHHFG33B222@FGF/<?/</-<>----.1:1<11<B@BF--9--....<.........11./0100..<---.011.<..-01111<01111<111111/110.11101111111111
@M03495:530:000000000-LYBTV:1:2112:27673:19628 2:N:0:GTGACGTT+ATCTGGGA
ATATTTTGCCGTTGATAAACCAGCTAATCCTGAAAAAAAAATCAAAGCTAAAAACTACAATACTAAGACCACGATGTGACTGCTATCAAAGTTAGATATATATGTAAATTATTCATCTGTCAAATCCTAGAATTATATCATACCTGCTCCAGCAATCACGACCTGTAATGGTTTAGTGGGTTGTTCACTGTTTCTGAAAAATGAAGATAGTTGTCCAGCTTCCAAAAAGTTTATTGTGTTTTCTAGTGGAG
+
CCBCCFFFFFCBGGGGGGGGGGHHHHHHHGHHHHHHHGGGGHGHHHHHHHHHHGGHHHHHHHHHHHHHHHHHGGHGHGHHGHHHHHHHHHHFHHHHHHHHHHHHHHHHHHHHHHHHHHHHHHHHHHHHHHGHHHHHHHHHHHGFHHEHFHHGHHHHHHHGGGGGHHHGHHHGHHHHGHHGDFGGHGHHHGHHHFHHHHHHHGHGFGHGHHHHHHHHHHHHHGGGF0CGGBFGGGGGGGG/FGBFFBFF?BE
@M03495:530:000000000-LYBTV:1:2112:22972:19630 2:N:0:GTGACGTT+ATCTGGGA
ATATTTTGCCGTTGATAAACCAGCTAATCCTGAAAAAAAAATCAAAGCTAAAAACTACAATGCTAAGACCACGATGTGACTGCTATCAAAGTTAGATATATATGTAAATTATTCATCTGTCAAATCCTAGAATTATATCATACCTGCTCCAGCAATCACGACCTGTAATGGTTTAGTGGGTTGTTCACTGTTTCTGAAAAATGAAGATAGTTGTCCAGCTTCCAAAAAGTTTATTGTGTTTTCTAGTGGAG
+
CCCCCFFFFFCBGGGGGGGGGGHHHHHHHHHCHHHHHFGGGHHHHHHHHHHHHHGHHHHHHHHHGHHHHHHHGGHGHHHGHHHHHHHHHHHHHHHHHHHHGHHHHHHHHHHHHHHHHHHHHHHHHHGHHHGHHHHHHHHHHHHHHHGHHHHHGHGHHHHGDGGGHHHHHHFFGHFFGFHHGGGGHGGHHHHHHGHHHHHHHHHHHHGHGHGHHHHHFHEFHFGFHBGGGGGGGGGGFFFGFFFGGFGGFFF
@M03495:530:000000000-LYBTV:1:2112:22871:19632 2:N:0:GTGACGTT+ATCTGGGA
ATATTTTGCCGTTGATAAACCAGCTAATCCTGAAAAAAAAATCAAAGCTAAAAACTACAATGCTAAGACCACGATGTGACTGCTATCAAAGTTAGATATATATGTAAATTATTCATCTGTCAAATCCTAGAATTATATCATACCTGCTCCAGCAATCACGACCTGTAATGGTTTAGTGGGTTGTTCACTGTTTCTGAAAAATGAAGATAGTTGTCCAGCTTCCAAAAAGTTTATTGTGTTTTCTAGTGGAG
+
CCBCCFFFFFCAEGGGGGGGGGHHHHHHHHHHHHHHHGGGGHHHHHFHHHHHGHGHHFHHHHHHHFHHFEGHGGHGGFGHHFHGBGHHHHHHHHHHHHHHHHHHHHHHHHHHHGHHHHGHEFHGHHHHHHHHHHHHHHHHHHHGHHHFHHHHGHHHHHHG?GCDHHHGHHHHHHHHGFFHFGGGHHHGHHHHHHHHHHHHGHFHGHBGHGHGHHHHFGFHHHBGFGAEDBBFFFBFBF:;9FFGFFFGGFF
@M03495:530:000000000-LYBTV:1:2112:2430:19657 2:N:0:GTGACGTT+ATCTGGGA
ATATTTTGCCGTTGATAAACCAGCTAATCCTGAAAAAAAAATCAAAGCTAAAAACTACAATGCTAAGACCACGATGTGACTGCTATCAAAGTTAGATATATATGTAAATTATTCATCTGTCAAATCCTAGAATTATATCATACCTGCTCCAGCAATCACGACCTGTAATGGTTTAGTGGGTTGTTCACTGTTTCTGAAAAATGAAGATAGTTGTCCAGCTTCCAAAAAGTTTATTGTGTTTTCTAGTGGAG
+
A3A?AFFBFFBAGEGGGFGGEGGFFHGHHFHFHHHHHCGGGHFFHHFHBDHHFHGEHHHFFHGHHFHG3?GHEEFFCGHHFFFHFHHHHHHHHHHHHHHHHHHHGHHDGFHHHFFGGHHHDGHHHHGFHHHHHHHHHHHFHHGFFHGHDGHHBGHHEFHGFGFGHB1GFHHHHHFG1FGHDEGAGFGFDFGGHHHHHEHHGFGFDCCGGGCCGG0;:/:CG0/;;CE.CFFFGGGFFGFFBBFFGGFFEGG
@M03495:530:000000000-LYBTV:1:2112:19807:19699 2:N:0:GTGACGTT+ATCTGGGA
ATATTTTGCCGTTGATAAACCAGCTAATCCTGAAAAAAAAATCAAAGCTAAAAACTACAATGCTAAGACCACGATGTGACTGCTATCAAAGTTAGATATATATGTAAATTATTCATCTGTCAAATCCTAGAATTATATCATACCTGCTCCAGCAATCACGACCTGTAATGGTTTAGTGGGTTGTTCACTGTTTCTGAAAAATGAAGATAGTTGTCCAGCTTCCAAAAAGTTTATTGTGTTTTCTAGTGGAG
+
CCCCCFFFFFCAGGGGGGGGGGHHHHHHHHHHHHHHHGGGGHHHHHHGHHHHHHGHHHHHHHHHHHHHHHHHGGHGHHHHHGFHHHHHHHHHGHHHHHHHHHGHHHHFHHHHHHHHHGHHGHHHHHHHHHHHHHHHHHHHHHHFHHHFHHHHFHHHHHHGGGGGHGHFGHHGHGHHGGFHEGGGHHHHHHHHHHHGHGFHHHHGHGHHGCGGHHHHHHHHHGGFHHEGGGGGGGGGGGFFGGGGGGGGGGE
@M03495:530:000000000-LYBTV:1:2112:2453:19705 2:N:0:GTGACGTT+ATCTGGGA
ATATTTTGCCGTTGATAAACCACCATCCCTGTGGTCGTTATCTTGCTCCTTCTGTCGTCAACGAATTTACTAATTCCAAAGCTCACATGCTGACAGATCGGAAGAGCGTCGTGTAGGGAAAGAGTGTCCCCAGATGTGTAGATGTCGGGGGTCGGCACATAAGCAAGAACAAACAAAATCATGCAATGATAACAAGCAATACGAAACATATACGTATAATCACTGCAGTATATTAGGTCTAGATCGAACAT
+
BABBBFFFFFBAEEGGGGGFGGGFHHHGHGH3FGHH?E?EGHGFBGGFFHHHF5BF1BCGEHDF1F1GHHFFFGHGHHFHHCHHHHGHEHHFHGFHCFHE?EFEFH1EAE?>/?FEDEGEFGFHBGB2BFGFB/F12B2212@22@<//<?<.-----/00;00;//////:;.....0/000000900000000/.//00/....-//////.//////////9//:///////////9/////../.;/
@M03495:530:000000000-LYBTV:1:2112:7326:19711 2:N:0:GTGACGTT+ATCTGGGA
ATATTTTGCCGTTGATAAACCAGCTAATCCTGAAAAAAAAATCAAAGCTAAAAACTACAATGCTAAGACCACGATGTGACTGCTATCAAAGTTAGATATATATGTAAATTATTCATCTGTCAAATCCTAGAATTATATCATACCTGCTCCAGCAATCACGACCTGTAATGGTTTAGTGGGTTGTTCACTGTTTCTGAAAAATGAAGATAGTTGTCCAGCTTCCAAAAAGTTTATTGTGTTTTCTAGTGGAG
+
BBBBBDB5BDDBGGCGGGGGGGHHHGHGFGHHFHCHHGGG0FCFGGHGHGHFHHGHHHHEFGHFHEHHHHHHGGHGFBFBFGBGHFHHHHHHHHHGHHHHHHGHHGHHGGHHHHHHHFHHHHHHHHHHHGGHHHHHHHHHHHEGHHHBBGGFFHHGHHFGDGGGBGGGGGHFGGFHHHHHGGG?GHBGHHHHEFGB0GGGFHB0=GFGHHHEFCG0CGEHGFCGCHEEEFGFFFGGFB9C/;0FFFFB.0?
@M03495:530:000000000-LYBTV:1:2112:11539:19722 2:N:0:GTGACGTT+ATCTGGGA
ATATTTTGCCGTTGATAAACCAGCTAATCCTGAAAAAAAAATCAAAGCTAAAAACTACAATGCTAAGACCACGATGTGACTGCTATCAAAGTTAGATATATATGTAAATTATTCATCTGTCAAATCCTAGAATTATATCATACCTGCTCCAGCAATCACGACCTGTAATGGTTTAGTGGGTTGTTCACTGTTTCTGAAAAATGAAGATAGTTGTCCAGCTTCCAAAAAGTTTATTGTGTTTTCTAGTGGAG
+
BBCCCFFFFFCBEFGGGGGGGGHHHHHHGGHHHHHHHGGGGHHHHHHGHHHHHHGHHHHHHHHHHEHGHHHHGGHGHHHHGHHHHHHHHHHFHHHHHHHHHHHHHHHHHHHHHHHHHHHHHGHHHHHHHHHHHHHHHHGHHHFHHHHHHHHGHHHHHHHGGGGGHHHGGHHHHHHGHHHHDGGGFGHFHHHHHHHHGHHHGADHGHGHGGGHHHHCGHFHFHCCCGE.AF0CFG09CFFFFFFGGGGGA0C
@M03495:530:000000000-LYBTV:1:2112:12029:19755 2:N:0:GTGACGTT+ATCTGGGA
ATATTTTGCCGTTGATAAACCACCCTCCCTGTGGTCGTTTCTTGCTCCCAATTCCAAAGCTCACATGCTGACAGATCGGAAGAGCGTCGTGTAGGGAAAGAGTGTTCCCAGATGTGTAGATCTCGGGGGGCGCCGGGTGATTAAAAAAAAAAAAAAATAAAGAAGAGTGATCGCTGGTCACTGATCAAATAGACAAGACTCGTCCAACATAGACAGGAGGATAATAATGCCAGATTAATACAGCACTGTGC
+
DEDDDFFFFFECGGGGGGGGGGGGGHHGGHHHHHGHGGGGHHHHHHHHGHHHHHHHHHHHHHHHHHHHHHHHHHHHHHGGGGHHHGFGGEG?GGHGHHHGHHHHD?FFHGGHHF?44B344?FB0///<--<-----<-.1:1<1<FDCFC-B--9-.0:111./0.11111....-/11011011100110:01/.<:10...9.10./1<101/...9./0<111111<00:<1111<1010/.0/<11
@M03495:530:000000000-LYBTV:1:2112:7866:19765 2:N:0:GTGACGTT+ATCTGGGA
ATATTTTGCCGTTGATAAACCAGCTAATCCTGAAAAAAAAATCAAAGCTAAAAACTACAATGCTAAGACCACGATGTGACTGCTATCAAAGTTAGATATATATGTAAATTATTCATCTGTCAAATCCTAGAATTATATCATACCTGCTCCAGCAATCACGACCTGTAATGGTTTAGTGGGTTGTTCACTGTTTCTGAAAAATGAAGATAGTTGTCCAGCTTCCAAAAAGTTTATTGTGTTTTCTAGTGGAG
+
CCCCCFFFFFCCGFGGGGGGGGHHHHHHHHHHHHHHHGGGGHHHHHHHHHHHHHGHHHHHHHHHHFHHHHHHGGHGHHGHHHHHHHHHHHHHHHGHHHHHHGGHHHHHHHHHHHHHHHGHHHHHHHHHHHHHHHHHHHHHHHHHHHHHHHHGGHFHHHHGGGGGHHHHHHHHHHHHHHHHGGGGHHHHHHHHHGHHGHHHHGF0DGHHHHFHHHHHHHHHHHFHHHHGGBFGGGGGGGFBFFGGGBFFFBE
@M03495:530:000000000-LYBTV:1:2112:14617:19770 2:N:0:GTGACGTT+ATCTGGGA
ATATTTTGCCGTTGATAAACCAGCTAATCCTGAAAAAAAAATCAAAGCTAAAAACTACAATGCTAAGACCACGATGTGACTGCTATCAAAGTTAGATATATATGTAAATTATTCATCTGTCAAATCCTAGAATTATATCATACCTGCTCCAGCAATCACGACCTGTAATGGTTTAGTGGGTTGTTCACTGTTTCTGAAAAATGAAGATAGTTGTCCAGCTTCCAAAAAGTTTATTGTGTTTTCTAGTGGAG
+
BBBBBFFFFFBBGGGGGFGGGGHHHHHHHGHFHHHHHGGGGHHHHHGHHHHHHHGHHGHHHHHHHHHHHHHHGGHGHHGHHHHHHHHHHHHHHHHHHHHHHHHHFHHFHHHHHFHGHHHHHHGHHHHHHHHHHHHHHHHHHHHGHHHHHHHHHHHHGFFGGGGGHGHHGHHGHHHHHHHHGGGGHHHHHHHHHHHHHFHHFHHHDG;GHC<GHHGHHHHGHH:CHGHGEBFFBFGF00:CFGGGFFFGGGG
@M03495:530:000000000-LYBTV:1:2112:23800:19772 2:N:0:GTGACGTT+ATCTGGGA
ATATTTTGCCGTTGATAAACCAGAGGACTCAGGCTGGACCAAAGCTCACATGCTGACAGATCGGAAGAGCGTCGTGTAGGGAAAGAGTGTTCCCAGATGTGCAGATCTCGGCCGCCGCCCGCTCCTTAAAAAACACACACCACCCACCCACGCAGCCCCCTCTCCCCGCCTGCCACACCCCAAACCCCGTCCCACTCCTACCTCCCCGCCTCGTGCCTCACCGCCCCACACCATCCGCACCGCACCCACAC
+
1>>AA3@3DFD1E1ABBDGGGCCGFGFHGHHCGHHHGGHHHFHHHEHFHFGGHFFGHFHFHGGGGEGFEGC>EEEE>0FG>00F00FBBB@FGHF1FGDB1221111BE0?///////B/>//>/111<1?D@/.0<..<......<.=..-.---.:C--.///;.-9-..../;..;.=---;-----99-/--/9///9//-;-9;-;-----99//-----;----;A-//----;----;---9-;
@M03495:530:000000000-LYBTV:1:2112:24487:19776 2:N:0:GTGACGTT+ATCTGGGA
ATATTTTGCCGTTGATAAACCAGAGGACTCAGGCTGGACCAAAGCTCACATGCTGACAGATCGGAAGAGCGTCGTGTAGGGAAAGAGTGTTCCCAGATGTGTAGATCTCGGTGTCCGCCGTATCATTAAAAAAAAAAAAACTTGTACGGTACTCAGGAGCCATCATGAAGAATGCAATCAGAGATCTGATCCGCACACGTTACGACACATCATGCCCATACATCTCTACGTGTCGTCTAGAGACATACTGA
+
CCCCCFFFFFBCGGGGGGGGGGHHHGHHHHHHHHGHGHHHHHHHHHGHHHHHHHHHHHHHHHHGGGGHHEGEGFEEB?FHGGHHHGHGHGFGFHHGHHB4DB4F44B440?/>/34//?E//003B3333BF/B@/>---.0<0=<0../..00;0/0...:0;0;00000/;0000;00009=00000090..---9-9./:...--/;000000/0///00009000;./;/.....00009/009000
@M03495:530:000000000-LYBTV:1:2112:12477:19788 2:N:0:GTGACGTT+ATCTGGGA
ATATTTTGCCGTTGATAAACCAGCTAATCCTGAAAAAAAAATCAAAGCTAAAAACTACAATGCTAAGACCACGATGTGACTGCTATCAAAGTTAGATATATATGTAAATTATTCATCTGTCAAATCCTAGAATTATATCATACCTGCTCCAGCAATCACGACCTGTAATGGTTTAGTGGGTTGTTCACTGTTTCTGAAAAATGAAGATAGTTGTCCAGCTTCCAAAAAGTTTATTGTGTTTTCTAGTGGAG
+
DCDDDFFFFFCBGGGGGGGGGGHHHHHHHFHHHHHHHGGGGHHHHHGHHHHHHHGHHHHHHHHHHHHHHHHHGGHGHHHGHHFHHHHHHHHHHHHHHHHHHHHHHHHHHGHHHHGHHHHHHHHHHHFHHGHHHHHHHHHHHHHGHHGGHHHHGHHHHHHGGGGGHHHHHHHHHHHHFHEGAFGGHHHHHHHHHGHHHHGHHFHGHHHHHHGGHHHFHHFHGHCHBGGFAFGBFGGBCFFGGFFGGFGGGB?
@M03495:530:000000000-LYBTV:1:2112:27024:19788 2:N:0:GTGACGTT+ATCTGGGA
ATATTTTGCCGTTGATAAACCAGTCTCCAAAGCTCACATGCTGACAGATCGGAAGAGCGTCGTGTAGGGAAAGAGTGTTCCCAGATGTGTAGATCTCGGTGGTCGCCGTATCATTAAAAAAAAAAAAATAAAAGAACAACAAGTAGGGAATTCAATCGTCAGTGTGAAGCATCAGTAGAGTAGACGCGTATTGCTTACATGACACACGCATGACTTCTATCAATCGAGATGCATGACGTGTACTCTCTTCC
+
CDDEEFFFFFCCGGGGGGGGGGHHHHHHHHGHHHHHHHHHHHHHHHHHHHHGGGGHHHGEGGEEBGGHGFGHHGHDG@DDGHHHHHB@B4FGBFDGGFF??F13>/?>EE00EBF4DEHHCGGG<@/<011<11.00<0.../1110././01111<.....111111<0<1000111<11<111.----.01111101110<00/.<-<..0011111111111.....0::11:0...//:111001:1
@M03495:530:000000000-LYBTV:1:2112:7454:19800 2:N:0:GTGACGTT+ATCTGGGA
ATATTTTGCCGTTGATAAACCAGCTAATCCTGAAAAAAAAATCAAAGCTAAAAACTACAATGCTAAGACCACGATGTGACTGCTATCAAAGTTAGATATATATGTAAATTATTCATCTGTCAAATCCTAGAATTATATCATACCTGCTCCAGCAATCACGACCTGTAATGGTTTAGTGGGTTGTTCACTGTTTCTGAAAAATGAAGATAGTTGTCCAGCTTCCAAAAAGTTTATTGTGTTTTCTAGTGGAG
+
CCCCCFFFFFCAFGGGGGGGGGHHHHHHHHHHHHHHHGGGGHHHHHHHHHHGHHFHHHFHGHHHHFHHHHHHGGHGHHFHHGFHEHHHHGGHHHHGHHHHHHHHHHHHHHHHHHHHHFHHHHHHHGHHHHHHHHHGFDDHHHHCHHFGHHHGHHCHHHHGFGGGHHHHHHGHHHFH1DGHDEGGHBHHHHHHEHHHHEBG.<DFGGHHHHCFHHHBGHFFHF/CGHAEECFGBFGFCFFGFFGGGF;FFF?
@M03495:530:000000000-LYBTV:1:2112:16470:19814 2:N:0:GTGACGTT+ATCTGGGA
ATATTTTGCCGTTGATAAACCACCCTCCCTGTGGTCGTTATCTTGCTCCTCCAAAGCTCACATGCTGACAGATCGGAAGAGCGTCGTGTAGGGAAAGAGTGTTCCCAGATGTGTAGATATCGGGGGGTGGCGTGTCCTTAAAAAAAAAAAGAACAGAGAAGAAGAGGTACCGTAGGCGTGCACATGGCGTGAATTTGAGAACCCAATGACGTAGCGCGACTCATGACGACCGATTATCGGTACGGCACAGC
+
CCCCDFFFFFBBGGGGGGGGGGGGGHHGGHHHHHHHGGGHHHHHHHHHHHHHHHHHHHHHHHHHHHHGHHHHHHGGGGGHHHGEGGFG?FGHGGHHHHGFGBBFGFHFHHG4DB434??44?<///----.-.<9/00:0000<-9<>DD.<::<////0/0/:0..0000.....0-<-..0:<0/.-9-..<:000..00..../000....9--9--9.0<000..-<---..00.9.....---//<
@M03495:530:000000000-LYBTV:1:2112:4648:19830 2:N:0:GTGACGTT+ATCTGGGA
ATATTTTGCCGTTGATAAACCACCCTCCCTGTGGTCGTTATCTTGCTCCTTCTGTCGTCAACGATTTACTAATTCCAAAGCTCACATGCTGACAGATCGGAAGAGCGTCGTGTAGGGAAAGAGTGTTCCCAGATGTGTAGAGCTCGGTGGTGGGGGGGTAAGTAAAAGAAAAAAAAAAAAGAGAGGGACAGGACAGAGAGAGAGTGAGAGAAGAAGAGCGAAGACGATGAACAGATAGGAGTGGACGAGTG
+
DDDDCFFFFFBAGGGGGGGGGGGGGHHGGHHHHHHHGGGHHHHHHHHGHHHHHHHHGGGHGHGGHHGHHHHHHHHHHHGHHHHHHHHHHHGFHGHGHGHGGGGHHHGGGGEF/BGGGHHHGHHFGB??GFHFGFF3?3??222@@A/<?D//?//>---./000:000.;:BAD-----:9.//.;;....9.././//.....00:000.:/0//0./----./9-..0000//00:/://;.009--.9
@M03495:530:000000000-LYBTV:1:2112:28435:19840 2:N:0:GTGACGTT+ATCTGGGA
ATATTTTGCCGTTGATAAACCAGCTAATCCTGAAAAAAAAATCAAAGCTAAAAATTACATTGCTAAGACCACGATGTGACAGCTATCAAAGTTAGATATATATGTAAATTATTCATCTGCAAAATCCTAGAATTATATCATACCTGCTCCAGCAATCACGACCTGTAATGGTTAAGTGGGTTGTTCACTGTTTCTGAAAAATGAAGATAGTTGTCCAGCTGCCAAAAAGTTTATTGTGTTTTCTAGTGGAG
+
AAAAABFBF1A>EE1GFFFF1CGFFGHGFH3F1FEGGEGE/011GB101BFGB1011F122D122@F1BB0/B///B12B11B1FE02B1@1@@2GEF2@222F@GG2F2B2222B22112BF01F11BFDDGGH2222222B01<0<1<1FFC01111<<C//01@F1?DGG111@=F><.@A>11=0<DD<DD0GFFDFA0G000<0;C0;CCGG/CC/:.::;:..;F0;CFGFGGFFBBC0;0;.0C
@M03495:530:000000000-LYBTV:1:2112:11416:19846 2:N:0:GTGACGTT+ATCTGGGA
ATATTTTGCCGTTGATAAACCAGGACTCAGGCTGGACCAAAGCTCACATGCTGACAGATCGGAAGAGCGTCGTGTAGGGAAAGAGTGTTCCCAGATGTGTAGAATTTGGTGGGGGGCGGATCAATAAAAAAAAAAAAAAAAAAAAAACCATGGGATAAGCACACCATTAATACTATACAGAAAAAAAAGAGAAATACCGACAGAATGGTCGTCTGTAACACAGTGAAATATACATACGCGTCGACTCAGTT
+
CCCCCFFFFFBCGGGGGGGGGGHGHHHHHHHHHHGHHHHHHHHHHHHHHHHHHHHHHHHHHGGGGHHHGEGGFGFGGHGFHHHFHEGBBFGHHHHHGFHFF34444444/??///-----9-900009;FAFF-DDA----------::.00/.:0/00;0//...00900:00000000;90/.-:-.://;00009.9---/09000;--.9.000000..00000009000000..9-----..0900
@M03495:530:000000000-LYBTV:1:2112:3871:19846 2:N:0:GTGACGTT+ATCTGGGA
ATATTTTGCCGTTGATAAACCAGCTAATCCTGAAAAAAAAATCAAAGCTAAAAACTACAATGCTAAGACCACGATGTGACTGCTATCAAAGTTAGATATATATGTAAATTATTCATCTGTCAAATCCTAGAATTATATCATACCTGCTCCAGCAATCACGACCTGTAATGGTTTAGTGGGTTGTTCACTGTTTCTGAAAAATGAAGATAGTTGTCCAGCTTCCAAAAAGTTTATTGTGTTTTCTAGTGGAG
+
BA?AAFFBFFD>EGGFGGGGGGDHHHHHHFHHHHHHHGGGCHHFFFHFDGHHFHEFHHHHEHHHHDGHHFHGGGHEG4FGHHBFH4B@@FGGGGFFEGHHHHHHHGHGHHHFHHHHFFHHGHFGHHGDHBGFGHHHHHFFHHF2FFAFGFFFHFGHHBG?D<<EBH<GHHGDDCFB<FAFGA@DHGDGHHHFBDGFHGHHFFHFGC0GHHHEFHHGCG:GHE/CC0:.;BBF0FFFGG//CCBFFGGGGBA
@M03495:530:000000000-LYBTV:1:2112:14889:19848 2:N:0:GTGACGTT+ATCTGGGA
ATATTTTGCCGTTGATAAACCAGCTAATCCTGAAAAAAAAATCAAAGCTAAAAACTACAATGCTAAGACCACGATGTGACTGCTATCAAGGTTAGATATATATGTAAATTATTCATCTGTCAAATCCTAGAATTATATCATACCTGCTCCAGCAATCACGACCTGTAATGGTTTAGTGGGTTGTTCACTGTTTCTGAAAAATGAAGATAGTTGTCCAGCTTCCAAAAAGTTTATTGTGTTTTCTAGTGGAG
+
CCCCCFFFFFCAFGGGGGGGGGHHHHHHHHHHHHHHHGGGGHHHHHHHHHHHHHGHHHHHHHHHHHHHHGHHGGHGHHHHHHHHHHHHH3GGHHHHHHHHHHHHGHHHHHHHHHHHHHHHHHHHHHHHHHHHHHHHHHHHHHHHHHHHHGHGHHHHHHHGGGGGHHGHHHHGHHHHHHHGEGGFHHHHHHGHHHHHHGHHHHHHHHGFHHHFHHHFHHFHHHHHGFGEDFFFFGGGFB/CCFFGF090CFE
@M03495:530:000000000-LYBTV:1:2112:23168:19872 2:N:0:GTGACGTT+ATCTGGGA
ATATTTTGCCGTTGATAAACCAGCTAATCCTGAAAAAAAAATCAAAGCTAAAAACTACAATGCTAAGACCACGATGTGACTGCTATCAAAGTTAGATATATATGTAAATTATTCATCTGTCAAATCCTAGAATTATATCATACCTGCTCCAGCAATCACGACCTGTAATGGTTTAGTGGGTTGTTCACTGTTTCTGAAAAATGAAGATAGTTGTCCAGCTTCCAAAAAGTTTATTGTGTTTTCTAGTGGAG
+
BBCBBFFFFFCAGGGGGGGGGGHHHHHHHHHHHHHHHGGGGHHHHGGHHHHHHHGHGHFHHHHHHBGHHFHHGEHGHHHHGHGHHHHHHHGHHHHGHHHHGHHHGHHHHHHHHHHHHHHHEHGHHHHHHHHHGHHHHHHHHHHGHHHHHHHGHHHGHHHGEFGGHHGFGHHGHHHHFHHHGGGGHHGHHGHHBGFHFH0DFFHFHHHHHHFHHFHGFHGHHHCCF;.ADFFFGGGGFFG:CCFGFFGGGGG
@M03495:530:000000000-LYBTV:1:2112:10663:19882 2:N:0:GTGACGTT+ATCTGGGA
ATATTTTGCCGTTGATAAACCAGCTAATCCTGAAAAAAAAATCAAAGCTAAAAACTACAATGCTAAGACCACGATGTGACTGCTATCAAAGTTAGATATATATGTAAATTATTCATCTGTCAAATCCTAGAATTATATCATACCTGCTCCAGCAATCACGACCTGTAATGGTTTAGTGGGTTGTTCACTGTTTCTGAAAAATGAAGATAGTTGTCCAGCTTCCAAAAAGTTTATTGTGTTTTCTAGTGGAG
+
CCCCCFFFFFCBGFGGGGGGGGHHHHHGHHHHHHHHHGGGGHGHHHHGHHHFHHGHHHHHHHHHHHHHHHHHGGHGHHHHHHGHHHHHHHHHHHHHHGHHHHHHHHHHHGHHHHHHHHHHHHHHHHHHHHGHHHHHHHHHHHHHHHEHHHHHHHHHHHHGGGGGGGHHHHHGHHHHGHHHGGGGHHHHHHHGHHFHHBGHHHGGFH0GHHCGGGF0GHGHGGGHHFH?DBFGGGGE;B/FBBFGGBFFF0C
@M03495:530:000000000-LYBTV:1:2112:4734:19931 2:N:0:GTGACGTT+ATCTGGGA
ATATTTTGCCGTTGATAAACCAGAACCATCCAAAGCTCACATGCTGACAGATCGGAAGAGCGTCGTGTAGGGAAAGAGTGTTCCCAGATGTGTAGATCTCGGTGGTCGCCGTATCATTAAAAAAAAAAAAAAGAGGAGTAGAGGGATGTATGAAAGAGGCGAGAAGATGAAACTCTACGACGATATGGAAGCAGAGAAGACGAGGACGAAGAGAAGTGTAGTAGATATAATAGTACATGTATGCGGCGAAG
+
DCDEDFFFFFCBGGGGGGGGGGHHHHHHHHHHHHHHHHHHHHHHGHHHHHHHHHGGGFHFHGGGGFFBFHHFBGHHGHFGBFGHHHGHHHGF44344BFGFE1EAE3>>/<//00444?4BGG<@CCD<---../...</111<..<.01111111//..----./:11111010111...--..-1110/.0//./0/0/.----.---.9</0/10111111<1<<11111<11111:1111.--<---
@M03495:530:000000000-LYBTV:1:2112:8767:19934 2:N:0:GTGACGTT+ATCTGGGA
ATATTTTGCCGTTGATAAACCAGCAATGTCACAACCACTTCTTGCCCTCCAAAGCTCACATGCTGACAGATCGGAAGAGCGTCGTGTAGGGAAAGAGTGTTCCCAGATGTGTAGATCTCGGGGGTCGGCGGATCATTTAAAAAAAAAAAAATGAATAAATGTATAGTCTCAGTAAGGAACATGAGATAACAACACGAGCTACAGTTCATCGACGCTCTATGCGTATACAGTACGACCTGATAATGTTGTTA
+
CCCCCFFFFFCBGGGGGGGGGGHHHHHHHHHHHHGGGGHHHHHHHHHHHGHHHHHHHHHHHHHHHHHHHHHHHGGGGGHHGGGCFG?FGFGHHHHHHGH@BFGHHHHHHBG44BF44??G///><///</<--<.0<0<==DHCG--9--9.0000900090000000;090000000/./000000;0000....;--;00000009000/:--...0000....0000990...-.//;00009:0/.0
@M03495:530:000000000-LYBTV:1:2112:6463:19937 2:N:0:GTGACGTT+ATCTGGGA
ATATTTTGCCGTTGATAAACCACCCTCCCTGTGGTCGTTATCTTGCTCCTTCTGTCGTCAACGAATTTACTAATTCCAAAGCTCACATGCTGACAGATCGGAAGAGCGTCGTGTAGGGAAAGAGTGTTCCCAGATGTGAAGATCTCGGGGGGGGCCGGCTCACGAAAAAAAACAAAAGAGAGACAGGATCTGATCGTGAGAAATGTATAACACACGACGATGAGCGTACTGCTGAAACAGTCGCTCTGCTC
+
CCCCCFFFFFCBGGGGGGGGGGGGGHHGGHHHHHGHGGGHHHHHHHHHHHHHHGHHGGGHGHGGGHHHHHHGHHHGHHFHHGHHHHHGHHFFFGHHHHHGGFGGHHHGGGGEA?FFGFHFHHHHGHF3F3BFCHHG3?33>222>2=/@/>-----<---.00..<.-.-<@.A...<<//9B///.::/00000.:./.000000000:000..----9..0:0-..-.0<000000/<<0.-<..0000
@M03495:530:000000000-LYBTV:1:2112:21178:19969 2:N:0:GTGACGTT+ATCTGGGA
ATATTTTGCCGTTGATAAACCAGCTAATCCTGAAAAAAAAATCAAAGCTAAAAACTACAATGCTAAGACCACGATGTGACTGCTATCAAAGTTAGATATATATGTAAATTATTCATCTGTCAAATCCTAGAATTATATCATACCTGCTCCAGCAATCACGACCTGTAATGGTTTAGTGGGTTGTTCACTGTTTCTGAAAAATGAAGATAGTTGTCCAGCTTCCAAAAAGTTTATTGTGTTTTCTAGTGGAG
+
CCCCCFFFFFCBGGGGGGGGGGHHHHHHHHHHHHHHHGGGGHHHHGHHHHHHHHGHHHHHHHHHHGHHHHHHGGHGHHHHHHEHHHFHHHGHHHHHHHGGHHHHHHHHHHHHHFHHHHHHHGHHHHFHHHHHHHHHHHHHHHHHHHGHGHFGFHFHHHHGFGGGHHHHGHFFGGHEGHHGGGGGGHHHHHHHHHHGHHHHHHHHGHHFHHHHHHHGHHFHGHHGHGEGGFGGFGGGGGFGGGGGGGGGFFE
@M03495:530:000000000-LYBTV:1:2112:23763:19970 2:N:0:GTGACGTT+ATCTGGGA
ATATTTTGCCGTTGATAAACCAGGGCGGCACCAAAGCTCACATGCTGACAGATCGGAAGAGCGTCGTGGAGGGAAAGAGTGTTCCCAGATGTGGGGGTGTCGGGGGGGGGGGTGTCATTAAAAAAAAAATAAGAGGGAGATAATCATGGCGGGTGTCTGCGCTCGAGACACCGAGCGACGTGCAGGAGGGGGTGACTAGGAGCAGCACAGTGACACAGTAAGACTTGAGCCACGCCGCTGGCTGTCCAGTA
+
BBBBBFFFFFBAGFGGGGGGGGHGGGGGGGGGHGHGHHHHHHHHHGHGHHHHHHHGGGGHFHGDGGEG11?EEEHHHGGFFB44BFGGAGEFD3////><?/<@<---------;;/9/////9-9-@-./9///...../////://:.--;-99/9/;--9.--......--------9.;9;....9--;-./9//;/;..9.....;///9/9./////////9////.-.9----9.9..//9///
@M03495:530:000000000-LYBTV:1:2112:8926:19977 2:N:0:GTGACGTT+ATCTGGGA
ATATTTTGCCGTTGATAAACCAGGACTCAGGCTGGACCAAAGCTCACATGCTGACAGATCGGAAGAGCGTCGTGTAGGGAAAGAGTGTTCCCAGATGTGTAGAACTCGGGGGGGGCCGGATATTTAAAAAAAAAAAAAAACAAGTGGCAAGTGGGAGCAGCTAACACTGCAAAATCTGTACCACATAACAGAAGCACTTCAAAGAATGCAGTACGCCGGAGAGAGTAGGAAGATAACCTGGCTGTCAAAGA
+
CCCCCFFFFFBBGGGGGGGGGGHGHHHHHHHHHHGHHHHHHHGHHHHHHHHHHHHHHHHHHGGGGHHHGEEGEE1BFHGHHHHHHFGB4FHHHHHHHGHH43@433B///><--------9.09000;0B9C>-;:----..;/000./0.000.....///;;/:0900000/0000000000:000000/0000/000000099000;B090..------..;00:000..000000.../..09090/
@M03495:530:000000000-LYBTV:1:2112:24620:19978 2:N:0:GTGACGTT+ATCTGGGA
ATATTTTGCCGTTGATAAACCAGGACTCAGGCTGGACCAAAGCTCACATGCTGACAGATCGGAAGAGCGTCGTGTAGGGAAAGAGTGTTCCCAGATGTGTAGAACACGGGGGTGGCCGTGTCATTAAAAAAAAAAAAAAGATGAACGTCATGGAACGCTCACTGAGAGAAGAATAATAGCAGTGAGATGAGGTACACATACACGAGTAAGTGCGTGTGCTGAGACTCAAGGTGAGCGAAGCACTCGATGGT
+
DDDDDFFFFFCDGGGGGGGGGGHGHHHHHHHHHHGHGHHHHHHHFHHHHHHHHHHHHHHHHGGGGGHHGEFGFF?FFGGHGHHGHGHB4BGGHHGFGFDD4B44332>>/E?//>00<//00=?111?1=>-@<<::-9..00000....;00900..:..0000090.0/0/000:00000000:900009/000;000000.::9:090;0-...90000.00000009000.0-----0/0/.:/0;0
@M03495:530:000000000-LYBTV:1:2112:2806:19979 2:N:0:GTGACGTT+ATCTGGGA
ATATTTTGCCGTTGATAAACCACCCTCCCTGTGGTCGTTATCTTGCTCCTTCTGTCGTCAACGAATTTACTAATTCCAAAGCTCACATGCTGACAGATCGGAAGAGCGTCGTGTAGGGAAAGAGTGTTCCCAGATGTGTAGGACTTGGTGTGTGGCGTGTAGTTATAAACAAAAAATAAAAAATAAAAAGATAGTAAATCATTTACACATGAGGATAGAAACGTATTAACTACATGATGTCAGTATTAGTA
+
BABABFFBFFBAF2AEFGFDGC2FGHHEGGHHHGHGEGGHGHBGHHHHFHHHHGFHFGFHGHGGEHHHHGFHBHHHHHHHH2FHHHHHHFFFFFHHH3@GFGEEFHHGGF/>E?CDFFEHGHGFGH12BFDDCFGGGG?F1111@@111</<<?/<///.01<11=<1111>><.-<00<00-.00000..00:000000:;00000;00000/9/0/909/...;/000009/0000;0/////://;//
@M03495:530:000000000-LYBTV:1:2112:28767:19982 2:N:0:GTGACGTT+ATCTGGGA
ATATTTTGCCGTTGATAAACCAGTCAGGAGTCCAAAGCTCACATGCTGACAGATCGGAAGAGCGTCGTGCAGGGAAAGAGTGTTCCCAGATGTGGGGAATTCCGGGGTGTGCGTCCTCGTATTAAAAAACAAGTAACAGTAAACAGGCCGCGTGGCTGGCGGTTTTACATGGTCTCGCGCCCCACGACGCGCATAAATAGACGTTCCAGCGAAGAGCGGAATGCTCTCGAGTAGCGCTAGCGTCACAATAA
+
BBB@AFFFFFBBGGGGGGGGGGHGH4GFGFFF3BEGHHHHFGFCGFDHFFFGFHBGDEAFFGBEAEE0A1?FG>???CE?4@@@@B3F3EG3B431>112F44B/>/<<//3/?/</3///2222@22<///01111?1?1<D11FA.C@-<---:;:..--;-9A09;;0;00;0/.--9-;..-9-9--9@.;;9/;9B/.....///---;...-;--.//////./.;.BF--.-./-;.../////
@M03495:530:000000000-LYBTV:1:2112:9744:19991 2:N:0:GTGACGTT+ATCTGGGA
ATATTTTGCCGTTGATAAACCAGCTAATCCTGAAAAAAAAATCAAAGCTAAAAACTACAATGCTAAGACCACGATGTGACTGCTATCAAAGTTAGATATATATGTAAATTATTCATCTGTCAAATCCTAGAATTATATCATACCTGCTCCAGCAATCACGACCTGTAATGGTTTAGTGGGTTGTTCACTGTTTCTGAAAAATGAAGATAGTTGTCCAGCTTCCAAAAAGTTTATTGTGTTTTCTAGTGGAG
+
BBBBBFFFFFDAGGGGGGGGGGHHHHHHHHHHHHHHHGGGGHHHGFFHHHH5FGEHHHGHGHHHHGHHHHHHGCHFGHHHHHGHGGHHEHHFGHFHHHGHHGHHEHHHFHHHHHHHHHHHHHHHHHFHHHHHGHHHHHHHHHHGHHHHHHHHHHHHHHHGFGGGHHHFFFH1GGHGFGFHDFGGEDGHHHHHHHHHHGHHEGHBFBCCCCCFGFFFFCGFHHGF0;:;AFGGFFGGGFF;/BFGGFGG.;E
@M03495:530:000000000-LYBTV:1:2112:8168:19994 2:N:0:GTGACGTT+ATCTGGGA
ATATTTTGCCGTTGATAAACCAGAGGACTCAGGCTGGACCAAAGCTCACATGCTGACAGATCGGAAGAGCGTCGTGTAGGGAAAGAGTGTTCCCAGATGTGTAGATCTCGTTGGTCGCCACGTCATTATAAAAAAAAATTAAGAATGACATGATGCTGGGTGTTTGTATGAGAATCATCAACCAAAACTGGTCACAGACAATCATACAGGCGAAGTCGTACTGCACACATGAGGTGAATTGGCGTTAGTGA
+
BAABBFFFFFDAGGGGGGFGGGHFHGHGHHHGHHHHGGHHCHHHHGHGHHHHHHHEHHHGHHHGGGGHHGGAEGFE?FEFGHHHFGHFG4@@GHGHHGDBF4B3??BB4B//?B/3////////?0B33BDHG2///<0?111>11111>1111111=1</.-.///000=00=:000;00/..:...00/000/00/9//0/0000009.----.0...../;///:.//////.;;//;//;.-../9/
@M03495:530:000000000-LYBTV:1:2112:14912:19996 2:N:0:GTGACGTT+ATCTGGGA
ATATTTTGCCGTTGATAAACCAGCTAATCCTGAAAAAAAAATCAAAGCTAAAAACTACAATGCTAAGACCACGATGTGACTGCTATCAAAGTTAGATATATATGTAAATTATTCATCTGTCAAATCCTAGAATTATATCATACCTGCTCCAGCAATCACGACCTGTAATGGTTTAGTGGGTTGTTCACTGTTTCTGAAAAATGAAGATAGTTGTCCAGCTTCCAAAAAGTTTATTGTGTTTTCTAGTGGAG
+
BBBBBFFFFFBAGCGGGGGGGGHHHHHHHHHHHHHHGGGGGHHHHHHHHHHHHHGHHHHHHHHHHGHHHHHHGGHGHHGFHHHGHHHHHHHHHHHHHHHHHHHHHHHHHHHHGHHGHHGHHHHGHHGHHHFHHHHHHHHHHHHHHHGHGHHHGHHHHHCDDGGGHHGHHHHGHHEFGFHHGGGGHHHHHHHHHHHHHFHHACGGHHBCGHCGFGFHFGHHHHHH;FHGGFGGFGEGFFGFGGGGGFFGFGF
@M03495:530:000000000-LYBTV:1:2112:24589:19997 2:N:0:GTGACGTT+ATCTGGGA
ATATTTTGCGTTGATAAACCAGCTAATCCTGAAAAAAAAATCAAAGCTAAAAACTACAATGCTAAGACCACGATGTGACTGCTATCAAAGTTAGATATATATGTAAATTATTCATCTGTCAAATCCTAGAATTATATCATACCTGCTCCAGCAATCACGACCTGTAATGGTTTAGTGGGTTGTTCACTGTTTCTGAAAAATGAAGATAGTTGTCCAGCTTCCAAAAAGTTTATTGTGTTTTCTAGTGGAGG
+
CCABCFFFFBCCGGGGGGGGGGGHHHHHHHHHHHHHGGGGHHGHHHEGGHFHHEHHGHHHHHHHHGHGGHHGGHGHFHHFFHHHHBHHHHHHHHHHHHHHHHHHHHHHHHHHHHHGHHHHGHHHGHHHGHHHHHHHHHHHHEFGHFHHFHFHHHHHHHGGGGGHGGHGHHGHHHHHHHHCFCFHHHHHHHHHGGGGGDHGHHHHHHHGHHHHHHFHHHFHECFG0G?EFFBFFBGGFGGB9FFBFBF?BED
@M03495:530:000000000-LYBTV:1:2112:12586:20022 2:N:0:GTGACGTT+ATCTGGGA
ATATTTTGCCGTTGATAAACCAGTCAGGAGTCCAAAGCTCACATGCTGACAGATCGGAAGAGCGTCGTGTAGGGAAAGAGTGTTCCCAGATGTGGAGAACTCGGTGGGTGCCGTATTATTAAAAAAAAAAAAAAAAAAGATAAACTGGTGGGCGATTGAGAGAACATGATAGTACTTAGACGAAAGACTGATGTGATGTGATCGTATAATACCTGTAGATATGAATGAGAGACGGCTTGAAATACCAACAA
+
CCDDCFFFFFCBGGGGGGGGGGHHHHHHHGHHHHHHHHHHHHHHHHHHHHHHHHHHGGGGHHHGGGGEFBFFHGFHHHGHGHBBFHHHHHHGFB33?31@331?1??//?/3///B34?BF4?FFGGGG//-><-<--..0111011/1:.-.---..00<0.0</1<0111111111110.--..//1<:11<111111111././01111010<:11:1<B1111011<.<..----.0111<000...
@M03495:530:000000000-LYBTV:1:2112:21960:20029 2:N:0:GTGACGTT+ATCTGGGA
ATATTTTGCCGTTGATAAACCAGCTAATTCCAAAGCTCACATGCTGACAGATCGGAAGAGCGTCGTGTAGGGAAAGAGTGTTCCCAGATGTGTAGAACTCGGGGGTGGGCGGGGTATTAAAAAAAAAATAACTGAAACAGTCGATCGTGTCTCAATGGACTGTAGTAATAGACACTGTGAAGTTGTTGACTTGGAATCCTGATAGCAATGTAACAGTGAGCTCTACTTGAACCACACTAGACATTATACCA
+
BBBBBFFFFFBAGGGGGGGGGGHHHHHFFHHGHHCHHHHHHHHHHHHBGHHGEEGGFGFHHGGGGAEAFFDFHGHHGFFHD5FGFHHHHH44B4344@B311///////?B/---.000000<A?CC-.090000000//;0....-/...//////////.//////////;/.////9/////9..////////;//////;//////://;///9/////:///////9....9//;///////////
@M03495:530:000000000-LYBTV:1:2112:18903:20033 2:N:0:GTGACGTT+ATCTGGGA
ATATTTTGCCGTTGATAAACCAGGGACTCAGGCTGGACCAAAGCTCACATGCTGACAGATCGGAAGAGCGTCGTGTAGGGAAAGAGTGTTCCCAGATGTGTAGATCTCGGTGGGCGCCGGGTCATTTAAAAAAAAAAACAATAGTGTGCAGTACAGTGCGGGCACGGGAGCAAGAATTGCAAAATGATGTGCACGCACCACCCTACTCCCGCCGTATACGTCGTCTGAGCTTCTACTAGCCGTCTAATGAC
+
DEEEEFFFFFDCGGGGGGGGGGHGGGGHHHHHHHHGHHHHHHHHHHHHHHHHHHHHHHHHHHGGGGHHHGGGGEE??FHGGGHHGHGH4FGHHHHGHG@B@F3444D?0?>?A////</////02@2@2FGHGGGF-C...011111<1111:111111-----..--.-..////010<111<00<1111110.----....</:000<9----..01.0.--...1<<<0111111://..-..11110
@M03495:530:000000000-LYBTV:1:2112:4970:20036 2:N:0:GTGACGTT+ATCTGGGA
ATATTTTGCCGTTGATAAACCAGGACTCAGGCTGGACCAAAGCTCACATGCTGACAGATCGGAAGAGCGTCGTGTAGGGAAAGAGTGTTCCCAGATGTGTAGAGCTCGGTGGTGGCCCGATCATTAAAAAAAAAAAAGCGTTCTAGAGTCAGCTCAAGTGAGTGTGAACTGTAGCCCAGAACTACATGCTAAACAACAGATAGGGACGACGCCTCAGATAAGTCATGTTTCAGTAGGGTAGAGTCATGAGG
+
BABBBFFBFFBBGGGGGGGGGGHGHHHHHHHHGGGHHHHHHHHHHHHHHFHHHHHHHGHHHGGGGHHHGAEEEEBBFFGHHHHHHBFB4GHGHHFHFHF4B343B33/>/?EE?/00/<//>/3B?32>@C/</>A-.......0000;:0000/0000:0000;0000000000;/.../;00//090;0;0/0...//090/./;---9--.9///9/////;B///////9///;//.;99///////
@M03495:530:000000000-LYBTV:1:2112:26031:20056 2:N:0:GTGACGTT+ATCTGGGA
ATATTTTGCCGTTGTTAAACCAGCTAATCCTGAAAAAAATATCAAAGATAAAAACTACAGTGCTAAGACCACGATGTGACTGCTATCAAAGTTAGATATATATGTAAATTATTCATCTGTCATATCCTAGAATTATATCATACCTGCTCCAGCAATCACGACCTGTAATGGGTTAGTGGGTTGTTCACTGTTTCTGAACAATGAAGATAGTCGCCCAGCTTCCATAAAGTTAATTGTGTATGCTAGTCAGG
+
>1111DB3B1>A1111BB31B00011D3B33111A10A/01DGGBEG01B1G1FE11AF12B12D21FB00AE//>0@22FE0@1B02@111BF2BBED22BEG2F2B22122222B21B>22B>F2F2111FGE22BF222F01<011BF100<<CH1E</><F122@210@?GCF1<GECGC.GHHDGF111F11110/<<=GDG00DD0.-;.;:.C:C/00000;<00000;9;/90;0;000000/
@M03495:530:000000000-LYBTV:1:2112:18005:20062 2:N:0:GTGACGTT+ATCTGGGA
ATATTTTGCCGTTGATAAACCAGCTAATCCTGAAAAAAAAATCAAAGCTAAAAACTACAATGCTAAGACCACGATGTGACTGCTATCAAAGTTAGATATATATGTAAATTATTCATCTGTCAAATCCTAGAATTATATCATACCTGCTCCAGCAATCACGACCTGTAATGGTTTAGTGGGTTGTTCACTGTTTCTGAAAAATGAAGATAGTTGTCCAGCTTCCAAAAAGTTTATTGTGTTTTCTAGTGGAG
+
CCABCFFFFFDBGGGGGGGGGGHHHHHHHHHHHHHHHGGGGHHHHHHHHGHHHHGHHHHHGHHHHHHHHGHHGGHGGGHHHFHHHHHHHGHHHHHHHHHHHHHHHHHHHGHHHHHHHHHHHHHGHHHHHHGFGHHHHHHHHHHGFHGHFHHHHHGHHHHGGGGGHHHGHHHHHHHGGHGHGGGGHHHHHHHHHHHHFHHHHHHFFCCCGGGHHHGHFGGHGFGFFFEEGGFGGGGGCF9BCB0;BBFGGFG
@M03495:530:000000000-LYBTV:1:2112:23531:20063 2:N:0:GTGACGTT+ATCTGGGA
ATATTTTGCCGTTGATAAACCAGTCTCCAAAGCTCACATGCTGACAGATCGGAAGAGCGTCGTGTAGGGAAAGAGTGTTCCCAGATGTGTAGATCTCGGTGGGTGGCGGGTCATTAAAAAAAAAAAAAAAAAAGAACAGAGAAGGCGAGCTGATATATGATAGTAAAAAGCATAAGTACTGGATGGTGACATGTCAAGAAAGACACGACAGACGCGTAGGGAGCATAGCCTGGAAGGACTCTTGTAGATTG
+
CDCCCFFFFFDDGGGGGGGGGGHHHHHHHHHHHHHHHHHHHHHHHHHHHHHGFGGHHHGGGGGG1BFGGCHHHHHGGDDDGHHHHHH@4B434444B1?1?F////0/////02D22@@2?DGF>-<---:-<9../<////0/..-<9<.0<00000:0000<00:00..00:<0<0:0<0/00.00<000:000000/<0////.--9-/.-9----../...000000..<0/...//00000<00:0
@M03495:530:000000000-LYBTV:1:2112:22635:20066 2:N:0:GTGACGTT+ATCTGGGA
ATATTTTGCCGTTGATAAACCAGCTAATCCTGAAAAAAAAATCAAAGCTAAAAACTACAATGCTAAGACCACGATGTGACTGCTATCAAAGTTAGATATATATGTAAATTATTCATCTGTCAAATCCTAGAATTATATCATACCTGCTCCAGCAATCACGACCTGTAATGGTTTAGTGGGTTGTTCACTGTTTCTGAAAAATGAAGATAGTTGTCCAGCTTCCAAAAAGTTTATTGTGTTTTCTAGTGGAG
+
CCCCDFFFFFCBGGGGGGGGGGHHHHHHHHHHHHHHHGGGGHHHHHHHHHHHHHGHHHHHHHHHHGHHHEHHGGHGHHHHHGHHHHHHHHHHHHHHHHHHHHHHHHHHHGHHHHHHHHHHHHHHHHHHHHHHHHHHHHHHHHHHEHGGHHGHHHHHHGHGFGGGGHHHHGHFGHHHHFGHGGGGHHHHEFGHDDGGHHHHHHHHDGGHHHGHHHHFHHBGHHHGHH.EDFGGGGGGFFFFGGGGGGGGEFF
@M03495:530:000000000-LYBTV:1:2112:5586:20071 2:N:0:GTGACGTT+ATCTGGGA
ATATTTTGCCGTTGATAAACCAGGACTCAGGCTGGACCAAAGCTCACATGCTGACAGATCGGAAGAGCGTCGTGTAGGGAAAGAGTGTTCCCAGATGTGTAGATCTCCGTGGGCGCCGGGTCATTAAAAAAAAAAAAAACAAAGAAAAAAGTATTAAATGAATAAACATTATAATAAATAAAAGACATTAGACATGAATAGTACTAGCATAATTCGTACGAGACGTGTATACACAGGTTGCATAACGGAAC
+
CCCCBFFFFFBBGGGGGGGGGGHGHHHHHHHHHHGHHHHHHHHHHHHHHHHHHHHGGFHHHGGGGHHHGGGG>FBEGHGGHHHHHGHBBFHGHHHFGHHD4344?4B3?/F?//<//<//?/<2>22>>FFGDC@-<--....:/./:.-.0;09000000000;0090000;000000000;0.////://///////;/;//9//////////.//.-.......//;/////..///./////.-..9
@M03495:530:000000000-LYBTV:1:2112:22012:20074 2:N:0:GTGACGTT+ATCTGGGA
ATATTTTGCCGTTGATAAACCACCCTCCCTGTGGTCGTTATCTTGCTCCTTCTGTCGTCAACGAATTTACTAATTCCAAAGCTCACATGCTGACAGATCGGAAGAGCGTCGTGTAGGGAAAGAGTGTTCCCAGATGTGGAGAGCTGGGGGGTGGCCGGGTCATTAAAAAAAAAAAAATAACGACTGACGTGAGCTATCGCTGTAGCATTCACGAAAAGTATCACAATCACAGTGACGTCACGAGGACCACT
+
EEDEDFFFFFECGGGGGGGGGGGGGHHGGHHHHHHHGGGHHHHHHHHHHHHHHHHHGGGHGHGGGHHHHHGHHHHHHGHHHHHHHHHHHGGHHHHHFHHHGGGGHHHGGGGEG?CDGFHH/GGHGHB3DGHHGHHH?D22=2//22@//AD?-<..---.-<1<11<1B-B----9<.010.9-<.0<.....0:0</.....111111<11....-/011111000000<10111.......9--....0
@M03495:530:000000000-LYBTV:1:2112:17701:20092 2:N:0:GTGACGTT+ATCTGGGA
ATATTTTGCCGTTGATAAACCAGCTAATCCTGAAAAAAAAATCAAAGCTAAAAACTACAATGCTAAGACCACGATGTGACTGCTATCAAAGTTAGATATATATGTAAATTATTCATCTGTCAAATCCTAGAATTATATCATACCTGCTCCAGCAATCACGACCTGTAATGGTTTAGTGGGTTGCTCACTGTTTCTGAAAAATGAAGATAGTTGTCCAGCTTCCAAAAAGTTTATTGTGTTTTCTAGTGGAG
+
CCCCDFFFFFCCGGGGGGGGGGHHHHHHHHHHHHHHHGGGGHHHHHGHHHGHHHGHHHGHHHHHHGHHHHHHGGHGHHHHHHFHHBGHHHHHHHHHHHHHHHHHHHHHHHHHHHHHHHHHHHHHHHHHHHHHHGHHHHHHHHHHHHHHHHHHHHHHHHHGGGGGHHHGHHHGHHHHFHHHEGG0GHHHHHHHHHHFFHHEHHFHBGCGHGCFHHGHHFFFHGHBG0GEFFG0FGGGHHGGGGGGEFGGGBE
@M03495:530:000000000-LYBTV:1:2112:3041:20095 2:N:0:GTGACGTT+ATCTGGGA
ATATTTTGCCGTTGATAAACCACCCTCCCTGTGGTCGTTATCTTGCTCCTTCTGTCGTCAACGAATTTACTAATTCCAAAGCTCACATGCTGACAGATCGGAAGAGCGTCGTGTAGGGAAAGAGTGTTCCCAGATGTGTAGGGCTCGGTGGGCGGCGCATGAATAAAAAAAAAAACAAGCTAGTACAACACTATACCTTCATCTGTCACTGACACTTGTACTACACGATCATCACTTAGCGACCGTGGCTA
+
CCCCCFFFFFCAEGGGGGGGGGGGGGHGGHHGHFHFEGEHGHFHHHHHHHFHHHHHGGGHGHGEEEHHHHHHHHHHHHHHHGHHHHHHHHHHHHGGHHGHGGGGGHHGGGGGG/BDGGHHFHGGFGD3FHHHF?F3DB3D22/2@/</</?//------..00000;00@B-9--.../.000;:000:.90/0090000000:00;0000:00:000000;000/.-...000000009-----..--.0
@M03495:530:000000000-LYBTV:1:2112:10762:20108 2:N:0:GTGACGTT+ATCTGGGA
ATATTTTGCCGTTGATAAACCAGAGGACTCAGGCTGGACCAAAGCTCACATGCTGACAGATCGGAAGAGCGTCGTGTAGGGAAAGAGTGTTCCCAGATGTGTAGATCTCGGTGGGCGCCGTGTCATTAAAAAAAAAAAATTATGATCTTGGCTTCATTGTGAGTCAGCTTGATCGTCCTCTTACCACTTAAACAACTACTGTGATGGCTTACGCCGACTACCGCATATCGTACTACGTAGGATGACGCACG
+
CCCCCFFFFFCBGGGGGGGGGGGHHGHHHHHHHHHHDFHHHHHHHHHHHHHHGHGHHHHHHHHGGGGGHHGEEGEE?BGHGHHHGHH@GG4@EDGHGHH444@B4F4?40///?//E/B@</B2@2>22>>2C/@?--<./0000000==</:.:0:00000000;00:0/.<B./...00;90/00/9009:0..///;9000000//.//..;-----//---..//./.9./9.9B:;/////..---
@M03495:530:000000000-LYBTV:1:2112:25557:20126 2:N:0:GTGACGTT+ATCTGGGA
ATATTTTGCCGTTGATAAACCAGCTAATCCTGAAAAAAAAATCAAAGCTAAAAACTACAATGCTAAGACCACGATGTGACTGCTATCAAAGTTAGATATATATGTAAATTATTCATCTGTCAAATCCTAGAATTATATCATACCTGCTCCAGCAATCACGACCTGTAATGGTTTAGTGGGTTGTTCACTGTTTCTGAAAAATGAAGATAGTTGTCCAGCTTCCAAAAAGTTTATTGTGTTTTCTAGTGGAG
+
AAAAAFD3BDD>EEGGGFFDFGHFFFGHFHHHCGHHFGGGGHHHHGFGHHHHBGAGGCB1BFG2FGHHHGFGE/EFGGDGGDFHHGHHGHHHHHHHHHHGHHDDFGHHFHHFFHGHFBDBGHHGHHFHGHHDGHFHHHHHHHHGHHHGHHHHGHGHHHHGGGCGHHBFHHHHHHHGFFHGFGCGHHHHHHHHFHHFHHHHHHB<GHEHHHHHGHHHF/BGFF/:00:EBFGGEGGGGGBFFFGGGBC0F0;
@M03495:530:000000000-LYBTV:1:2112:15658:20142 2:N:0:GTGACGTT+ATCTGGGA
ATATTTTGCCTTGATAAACCAGGGACTCAGGCTGGACCAAAGCTCACATGCTGACAGATCGGAAGAGCGTCGTGTAGGGAAAGAGTGTTCCCAGATGTGTAGATCTCGGGGGTGGCCGGATCATTAAAAAAAAAAAAACGAATAGACACAGGTAGCGATGGTTTGATCTAAGAAATCATATCAAGATGAAGCAAGAGCACAGCACTATGCACAGCACACGAGGTGTATGCAAAGCCACAACAACAAGAGTG
+
CCDDDFFFFFFFGGGGGGGGGGGGGGHHHHHHHHGHHHHHHHHHHHHHHHHHHHHHHHHHHGGGGHHHGFGGEGBFGGGHHHHHHHH@BFHHHHHHHDG443@4DBF0FCC<///0=//<</01@11?11@FGCG?--.-...90000//..;0009-...:0;;0000:0000/00000:000000000000/:/./0.//./:00:0000:/././.----..00000000//.//:.......//.00
@M03495:530:000000000-LYBTV:1:2112:15741:20145 2:N:0:GTGACGTT+ATCTGGGA
ATATTTTGCCGTTGATAAACCACCCTCCCTGTGGTCGTTACTTGCTCCTTCTGTCGTCAACGAATTTACTAATTCCAAAGCTCACATGCTGACAGATCGGAAGAGCGTCGTGTAGGGAAAGAGTGTTCCCAGATGTGTAGAGATCGGTGGGGGGCGGTGCATTGAAAAAAAAAAAAGGAGATAGATGAGTAACGTGGGTGAGTGGTGACCTATAGAGTTACGTCGTCATCAAGTCATTGGAGTGTGGTGCG
+
CCCCDFFFFFCBGGGGGGGGGGGGGHHGGHHHHHGHGGGHGHHHHHHHHHHHHHHGGGHGHGGGHHGHHHHHHHHHHHFHHHHHHHHHHHHHHHHHHGHGGGGHHHGGGGEG?FGGGHHGHFGGH?DDDGHHHGGBB3322222@/??<////-------0000<00BFC;B--<-.9<../<0000:0B000./..-....0<.<.000<00<<00000:.<.--...00000000<000/<.00./.:-
@M03495:530:000000000-LYBTV:1:2112:28378:20146 2:N:0:GTGACGTT+ATCTGGGA
ATATTTTGCCGTTGATAAACCAGGCGGACCAAAGCTCACATGCTGACAGATCGGAAGAGCGTCGTGTAGGGAAAGAGTGCTCCCAGATGTGTAGATCTCGGGGGTGGGCGGGTAAATTAAAAAAAAAAAGAAGAGTTGACAGTGAACACGTCACCCATCAAATCAACTATATGATCAAGACTTCTCCACTAGCTTGACTCTACATGACCCTTCATCACTAACTAGTGTCTGTCAGTGCGATGTTATCCTCG
+
CDCCCFFFFFCCGGGGGGGGGGHGHGGGGGHHHHHHHHHHHHHHHHGHHHHHHGGGGHHHGGGGEGB?FFGHHHHHHHH44BGFHHHHFFFD43B?B44BC/EB/////<----/0;:00000@@B?-;:../0.;000000;00000:.:.9:0.9/;0000000/0000:000000;:/00000;0/0/0/:0/.000:;0:00000////0:000000:;:0000;0:000:0;;-....00;0000.
@M03495:530:000000000-LYBTV:1:2112:24546:20148 2:N:0:GTGACGTT+ATCTGGGA
ATATTTTGCCGTTGATAAACCAGCTAATCCTGAAAAAAAAATCAAAGCTAAAAACTACAATGCTAAGACCACGATGTGACTGCTATCAAAGTTAGATATATATGTAAATTATTCATCTGTCAAATCCTAGAATTATATCATACCTGCTCCAGCAATCACGACCTGTAATGGTTTAGTGGGTTGTTCACTGTTTCTGAAAAATGAAGATAGTTGTCCAGCTTCCAAAAAGTTTATTGTGTTTTCTAGTGGAG
+
BBBBBFFFFFCBFGGGGGGGGGHHHGHHHHHHGHHHGGGGGHFHGHGGHHHFHHGHHHHHHHHHHHHHHFHHGGHGHHFFFHHHHHHHHGGFHHHHHHHHHHHHHHHHHHHHHHHHHHFHHHHHHHFHGHGHGHHHFHGBHHGHHHFHFHHHHHHHHHHGGGGGHHHHFGHHGHHGFHHF<FGGHHHFFHHHGHHHFHBGHHHG0:CGFGGBGGHBGGBGFHFF0G::EBBFGGGGFGFBFFGGGGGGF0A
@M03495:530:000000000-LYBTV:1:2112:21066:20151 2:N:0:GTGACGTT+ATCTGGGA
ATATTTTGCCGTTGATAAACCAGCTAATCCTGAAAAAAAAATCAAAGCTAAAAACTACAATGCTAAGACCACGATGTGACTGCTATCAAAGTTAGATATATATGTAAATTATTCATCTGTCAAATCCTAGAATTATATCATACCTGCTCCAGCAATCACGACCTGTAATGGTTTAGTGGGTTGTTCACTGTTTCTGAAAAATGAAGATAGTTGTCCAGCTTCCAAAAAGTTTATTGTGTTTTCTAGTGGAG
+
CCCCCFFFFFBAGGGGGGGGGGHHHHHHHHHHHHHHHGGGGHHHHHGHHHHBHHGHHHHHHBHHHHHHHHHHGGHGHHHHHHGHHHGHHHGHHHHHHHHHHHHHHHHGHHHHHHHHHHHHHHHHHHHHHHHHHHHHHGHHHHHHHHEHHHHHHHGHHHHGGGGGHFGHBHD?FGHGGHHAEEEFHHHHGHHHHHHHFHHHHHGHHHCHHHHFHGHFFFHHGHHHEB.9EFGGGGGGGGGGGFGGFGFGGGE
@M03495:530:000000000-LYBTV:1:2112:17670:20163 2:N:0:GTGACGTT+ATCTGGGA
ATATTTTGCCGTTGATAAACCAAAGCTCACATGCTGACAGATCGGAAGAGCGTCGTGTAGGGAAAGAGTGTTCCCAGATGTGTAGATCTCGGGGGGGGGCGGGGCATTTAAAAAAAAAAAAGACAAGAATAGATGTAAATATGTGGAGAGTGAGGCAGAGCCGGAAGCATGGAATGTGGATATTACAGAGTGGTGAGGGGAGGAAGGACAGGCGTTCGGTTAGAGCGATCAGGAAGCAGGGATACGGCGAC
+
DEDCDFFFFFEDGGGGGGGGGGHHHHHHHHHHHHHHHHHHHHHHGGGGHHHGGGGFGAGGHGHHHHHHGHDDDGHGHHHGDG44@444@B1F/EE-----------/0111<BFADAA;=-9.///.//0<011111111<111100.0<0110:...../<----.<010.00<0110001111110:/11.1.1...-.9-./..<./...9.-.<-.9..1:19-...<00:..0:.<.//0..----
@M03495:530:000000000-LYBTV:1:2112:12393:20173 2:N:0:GTGACGTT+ATCTGGCA
ATATTTTGCCGTTGATAAACCACCCTCCCTGTGGTCGTTATCTTGCTCCTTCTGTCGTCAACGAATTTACTAATTCCAAAGCTCACATGCTGACAGATCGGAAGAGCGTCGTGTAGGGAAAGAGTGTTGCCAGATGTGTAGATATCGGGGGGGGGGGGGTGATTAAAAAAAAAAAAAAAAAAGATAGACTCCAGTATAGAATTGACGATGAGTGGTATCAGCATGGCATGATCACTGGCAGATGAGCCATC
+
CDEDDFFFFFCCGGGGGGGGGGGGGHHGGHHHHHHHGGGHHHHHHHHHHHHHHHHHGGGHGHGGGHHHHHHHHHHHHHHHHHHHHHHHHHGHHHHHHHHHGGGGHHHGGGGGGGHHHGHHHHHHDGGGGFHHHHHBBG322222@2?//A@A------9--.11<11:<-@DFF--<-----..0<1:01<0:0111111111011.9..1010.1111110110.</:.<<11/11/./..01<00//10
@M03495:530:000000000-LYBTV:1:2112:8021:20176 2:N:0:GTGACGTT+ATCTGGGA
ATATTTTGCCGTTGATAAACCAGCTAATCCTGAAAAAAAAATCAAAGCTAAAAACTACAATGCTAAGACCACGATGTGACTGCTATCAAAGTTAGATATATATGTAAATAATTCATCTGTCAAATCCTAGAATTATATCATACCTGCTCCAGCAATCACGACCTGTAATGGTTTAGTGGGTTGTTCACTGTTTCTGAAAAATGAAGATAGTTGTCCAGCTTCCAAAAAGTTTATTGTGTTTTCTATTGGGG
+
CCCCCFFFFFCCGGGGGGGGGGHHHHHHHHHHHHHHHGGGGHHHHHHHHHHHHHGHHHHHHHHHHGHHHHHHGGHGHHHHHFGHHHHHG3BFB@BDD4BEEFFF?DHDG4BG4EE?F44?4FHBEF34BFFEHGGGFGG?FDGBGD0CGBB?BF2@@C2//><EF=F1?FFHHGFE1FHCEA<E.11<0<DH0D0<DBGH.<DGGFC;;CH00;G00C/CCF0;CGCA.9B0;F0099CFG:0;000;0.:
@M03495:530:000000000-LYBTV:1:2112:4203:20181 2:N:0:GTGACGTT+ATCTGGGA
ATATTTTGCCGTTGATAAACCACCCTCCCTGTGGTCGTTATCTTGCTCCTTCTGTCGTCAACGAATTTACTAATTCCAAAGCTCACATGCTGACAGATCGGAAGAGCGTCGTGTAGGGAAAGAGTGTTCCCAGATGTGTAGATTTCGGTGGGCGCGGTATCGATGAAAAAAAAAAAGGAGAGTACGAATTATGGCTGAGGAGCGGTGGTTGATGTCGAGGGATGGTACTAGAAGGCAGGGACAGAGCTAAA
+
BBBBAFFFFFBAEGGGGGGGGGGGGHHGGHHHHHGHGGGHHHHHHGHHHHHHHHHHGGGHGHGGGHHHHHHHHHHHHHHHHHHHHHHHHGHHHHHHHHHHGGGGHHHGGGGEF?FGHGFH?F3BBG?3BGHHHGHH3D3?2222>></?C/////->..<1...00=00.<-;@:-../.:.900.....0;9/./....:..--.-.;9./////..---...;////9///;....--:...//9;///
@M03495:530:000000000-LYBTV:1:2112:15616:20194 2:N:0:GTGACGTT+ATCTGGGA
ATATTTTGCCGTTGATAAACCAGGGACTCAGGCTGGACCAAAGCTCACATGCTGACAGATCGGAAGAGCGTCGTGTAGGGAAAGAGTGTTCCCAGATGTGGAGAGCTCGGTGGGCGGCGGATCAATAAAAAAAAAAAAAGCAATAAGTAACGGGTGCGGCACTGTCTGTAATAAACCTAAGGAGAAACTGAACCACACACGAGAAGACTGCATAGTGACGATTGTTAGTGTACTCGTTATCACTGCTAATA
+
CCCCCFFFFFCCGGGGGGGGGGHGGGGHHHHHHHHGHHHHHHGHHHHHHHHHHHHHHHHHHHGGGGGHHGGGGGGFGGHGHHHHHH4F@FGHHHHHHF4433F3//3B/E<EEE/<///-->-<0=0<GHGCDCC?--9..0/000000;0.-.;-.-----//0;0000:00090//00/90..9:/00009.......---../0/9;BB0:00000.....00000000090.....00000000000
@M03495:530:000000000-LYBTV:1:2112:9489:20205 2:N:0:GTGACGTT+ATCTGGGA
ATATTTTGCCGTTGATAAACCAGCTAATCCTGAAAAAAAAATCAAAGCTAAAAACTACAATGCTAAGACCACGATGTGACTGCTATCAAAGTTAGATATATATGTAAATTATTCATCTGTCAAATCCTAGAATTATATCATACCTGCTCCAGCAATCACGACCTGTAATGGTTTAGTGGGTTGTTCACTGTTTCTGAAAAATGAAGATAGTTGTCCAGCTTCCAAAAAGTTTATTGTGTTTTCTAGTGGAG
+
CABCCFFFFFCBGGGGGGGGGGHHHHHHHHHHHHHHHGGGGHHHHHHHHHHHHHGHHHHGHHHHHHHHHHHHGGHGHHHGHHFHHHHHHHHFHHHHHHHGHHHHGHHHHHHHHHHHHHHHHHHHHHGGHGHHHHHHHGHHHHHFHHGHHHGHGHGHHHHGGGFCHGHGHHHHHHHHDGFEFGGGHHHGHHHHFHFHGDGHHHFDDCCGFGFFHHHHHHFGFB:GGFEEFGG0CFFGFFFFFGGFFBFGFGE
@M03495:530:000000000-LYBTV:1:2112:28482:20226 2:N:0:GTGACGTT+ATCTGGGA
ATATTTTGCCGTTGATAAACCAGGACTCAGGCTGGACCAAAGCTCACATGCTGACAGATCGGAAGAGCGTCGTGTAGGGAAAGAGTGTGCCCAGATGTGGGAAGAGCGTCGGGTAGGGAACGAGTGTAAAAAACGGAGGAGAGGTCGGGGGGCGGCGTATCATTATAAATAAAAAGAGTGTGTCACTGGTATTGGTGTTCTGCTATGAGTGAACGTGCAGGATCGTGGCAATGAGCAGTGGTGTGTGCAGG
+
BBBBBFFFFFBBGGGGGGGGGGHA44BGG4G32F?22A2GE32B3BBGDA3ABABGG3AAAE1F111AAA10>>F2@@1G1113B@3B3B33FFG33F43>/B/?0F///</<////?B0///?D/@2@22@>/////-.....10-------9-----..9///////////9/;..//99.///9/.;/9////9..///////////////...../.9//..:.-.////9///;///.9.9.;//.
@M03495:530:000000000-LYBTV:1:2112:28231:20228 2:N:0:GTGACGTT+ATCTGGGA
ATATTTTGCCGTTGATAAACCAGAGGACTCAGGCTGGACCAAAGCTCACATGCTGACAGATCGGAAGAGCGTCGTGTAGGGAAAGAGTGTTCCCAGATGTGGAGATATCGGGGGGGGCCGGGTCATTAAAAAAAAAAAAAGAACCAGTAGTTCTGAGAGGTGGGGGATGCGTGGACTCACAGATTAGCTGACAGCCTCGACTCAACGAACTCTGATAAGCGTGTACATCTGGAATCTATAGACAGCACATG
+
DDDCDFFFFFCBGGGGGGGGGGHHHGHHHHHHHHHHGHGHHHHHHHHHHHHHHHHHHHHHHHHGGGGHHEEEGFEGBFFHGHHHHHFFE4BFFGHHGFG4433/334B4?E/E/C-@--:--.:.:::;00:>=@-9-=;9../...000000000000.;9.----../-..-.;0/;0000:000/000/0:..//.9-..00/...-.00000000:-:;./:0:0;000000:00:0000/././00
@M03495:530:000000000-LYBTV:1:2112:10476:20229 2:N:0:GTGACGTT+ATCTGGGA
ATATTTTGCCGTTGATAAACCAGCTAATCCTGAAAAAAAAATCAAAGCTAAAAACTACAATGCTAAGACCACGATGTGACTGCTATCAAAGTTAGATATATATGTAAATTATTCATCTGTCAAATCCTAGAATTATATCATACCTGCTCCAGCAATCACGACCTGTAATGGTTTAGTGGGTTGTTCACTGTTTCTGAAAAATGAAGATAGTTGTCCAGCTTCCAAAAAGTTTATTGTGTTTTCTAGTGGAG
+
>3>AAFFFFFDAFGAFGBEDGCGEHHHFH5FDFBDEFEA2EGCBGHFB3DGFHHAHHBBFGHGGH53GH?GGEEG1?44B4@?FHHGHEHE4GH@GHFFGGHHFDEHGGHHDHFGF4GFHDFBFG??FG43?GHHHHHFFGF1?BB0?F11FGGCFCHGA/<ACGHHHHH1?GFGG<GGH?F?<.FDGHHHGB=G<00D<.<0=00<GHF:0CHB00CCGGFHH0;GEAFB0FFGGFF//;/0CBBC0C0.
@M03495:530:000000000-LYBTV:1:2112:15726:20241 2:N:0:GTGACGAT+ATCTGGGA
ATATTTTGCCCGTTGATAAACCAGCTAATCCTGAAAAAAAAATCAAAGCTAAAAACTACAATGCTAAGACCACGATGTGACTGCTATCAAAGTTAGATATATATGTAAATTATTCATCTGTCAAATCCTAGAATTATATCATACCTGCTCCAGCAATCACGACCTGTAATGGTTTAGTGGGTTGTTCACTGTTTCTGAAAAATGAAGATAGTTGTCCAGCTTCCAAAAAGTTTATTGTGTTTTCTAGTGGA
+
BABBBFFFFFFBGGGGGGGGGGHGHHHHHHHHGGFHHHFGGGHHHHHHHHGHHHHGHHFHHHFHHHHHFHHHHGGHGHHHHGHHHHHHHHHHHFHHHHHHHHHHHHHHHHHHHHFHHHHHHHHHHHHHHHBGHHHHHFHHHHHHHGHFFGGHGHHFHHHHGGGGGHHHFHHHHHHFGFFGHGGGGHHHGHHHHHHHHGHHHHHHHHFHHFGCHHHHHHHHHHHGHHGEECBFGGGGGGG9BFFGEGGGG.0
@M03495:530:000000000-LYBTV:1:2112:14473:20245 2:N:0:GTGACGTT+ATCTGGGA
ATATTTTGCCGTTGATAAACCAGCTAATCCTGAAAAAAAAATCAAAGCTAAAAACTACAATGCTAAGACCACGATGTGACTGCTATCAAAGTTAGATATATATGTAAATTATTCATCTGTCAAATCCTAGAATTATATCATACCTGCTCCAGCAATCACGACCTGTAATGGTTTAGTGGGTTGTTCACTGTTTCTGAAAAATGAAGATAGTTGTCCAGCTTCCAAAAAGTTTATTGTGTTTTCTAGTGGAG
+
DDCDDFFFFFCAGGGGGGGGGGHHHHHHHHHHGHHHHGGGGHHGHHHHHHHHHHGHHHHHHHHHHHHHHHHHGGHGHHHHHHGHHHHHHHHGHHHHHHHHHHHHHHHHHHHHHHHHHHHHHHHHHHHHHHHHHGHGHHHHHHHHHHHHHHHHGHHHHHHGGGGGHHHHHHHGHHHHHHEHGGGGHHHHHHHHHHHHHHHHFHHDGGHHGGCGHHHHHHEFHHHHGH:EDFGGGGGGGGFFFGGFGFGGGGG
@M03495:530:000000000-LYBTV:1:2112:15376:20251 2:N:0:GTGACGTT+ATCTGGGA
ATATTTTGCCGTTGATAAACCAGTCACAACCACTTCTTGCCCTCCAAAGCTCACATGCTGACAGATCGGAAGAGCGTCGTGTAGGGAAAGAGTGTTCCCAGATGTGTAGATCTCGGTGGGGGGCGGATAATTAAAAAAAAAAAAGGAATAAGGAATCAGCATTTAAAACATAATCGAGCTGTTGCACCATGTTTCGAAGCTTAAGATACATGACTATACATAGATAAGTGTTAAGGTTGATCAGCTGAGAC
+
CCCCCFFFFFCBGGGGGGGGGGHHHHHHHGGGGHHHHHHHHHHHGHHHHHHHHHHHHHHHHHHHHHHHGGGGHHHGGGGGG?FGHGHHHHHHFGB@BGHHHHHHF?4?34?44DB?/>?///-:9:-;.00B00;09:@--:C-../90:0000/00000000000000.00000.....0;00000/.900990.;..-000000090000000;000000000;0:;00;0000009/000000:;.00
@M03495:530:000000000-LYBTV:1:2112:7207:20252 2:N:0:GTGACGTT+ATCTGGGA
ATATTTTGCCGTTGATAAACCAGTCACAACCACTTCTTGCCCTCCAAAGCTCACATGCTGACAGATCGGAAGAGCGTCGTGTAGGGAAAGAGTGTTCCCAGATGTGTAGATCTCGGGGGTCGGCGGTGTCTTATAAAAAAAAAAAAGAATAGGAGAGAGAAGCAATGTAAAAGGAAAAAGAGGTGAGTAGGGTACGAGGGGTGACGTGCGAGGGTATAAATGGATCACGACAGGTTCAAGACTGATATCAG
+
CCCCCFFFFFCCGGGGGGGGGGHHHGHHHGGGGHHHHHHHHHHHGHHHHHHHHHHHEHHHHHHHHHHHEEFDGHHGGGGEGBBFGGGHHHHHHGF@FGGGFHHHHHHB3444440////</////->-.11<00<00DG??-@C-?...0;000:.....0/00/900000:9.//:/:../.0.0:0000./;0...---.-.:.:.:-.---;/0009000000./..---.0000000/090000000
@M03495:530:000000000-LYBTV:1:2112:18219:20262 2:N:0:GTGACGTT+ATCTGGGA
ATATTTTGCCGTTGATAAACCACCCTCCCTGTGGTCGTTATCTTGCTCCTTCTGTCGTCAACGAATTTACTAATTCCAAAGCTCACATGCTGACAGATCGGAAGAGCGTCGTGTAGGGAAAGAGTGTTCCCAGATGTGTAGAACTCGGCGGTCGCCGTAGAATTAAATAAAAAAAAAATAAAAAGAATGCCTACTATAGTCTGAAATAAAGTGACTGTCAAGTAGTGACACGAGAGTAAAGATGAGAGCTA
+
BCBCDFFFFFDDGGGGGGGGGGGGGHHGGHHHHHHHGGGHHHHHHHHHHHHHHHHHGGGHGHGGGHHHHHHHHHHHHHHHHHHHHHHHHHHHHHHHHHHHGGGGHHHGGGGEG?FGHGHHHF3FDGBDDHHHHHHH3F?3222@>2C?/<><-<<.<-...00;0;:00;CGHGA---.0000:...0000:0/00:0;0000000000000:0:000000:0000/000:.--.-00000:000000.:0
@M03495:530:000000000-LYBTV:1:2112:28342:20265 2:N:0:GTGACGTT+ATCTGGGA
ATATTTTGCCGTTGATAAACCACCCTCCCTGTGGTCGTTATCTTGCTCCTTCTGTCGTCAACTTACTAATTCCAAAGCTCACATGCTGACAGATCGGAAGAGCGTCGTGTAGGGAAAGAGTGTTCCCAGATGTGTAGATCTCGGGGGGGGGCGGGGACTTAAAAAAAACAAATACGAAGAATCATACTGTGTGTTACAAATTTTAATAAACATGATGACACTGCATCAATCGAATAGCACTATGTGCAGTC
+
BC@BBFFFFFCBGGGGGGGGGGGGGHHGGGHFGHFHGGGHGHHHHHHHHHHHHHHHGGGEGHHHHHHH5GGHHGHHHHHGFHHHHGHHFHHHEHHHGGGGFHHGGGGFG/BFGGHGHHHHFGB44BFGHHHH33D333B3330//>/-;9--------.0;00;0---..9:000;9.../00000000000.9/0000000099000000;0000:0;0900009:;000.:/0.00;000;00000000
@M03495:530:000000000-LYBTV:1:2112:25027:20265 2:N:0:GTGACGTT+ATCTGGGA
ATATTTTGCCGTTGATAAACCAGGCGGACCAAAGCTCACATGCTGACAGATCGGAAGAGCGTCGTGTAGGGAAAGAGTGTTCCCAGATGTGTAGATTTCGGTGGGCGCCGCATCTTTAATAAAATAAAAAGAATCCACTGCTTTAACATAGTAATCTTAAATCTGCGTCAGGATTGTATAGTGGTGTCATTAGTTGTATTTATATGGCATCATTGCCGCTCTGTCACGGCACAACGGTTCACATCTTTGTC
+
BBBBBFFBFFDAGGGGGFGGGGHGGGG2EEHHHFHHGGGHHHFHHHHHHHHHHGGFAGHGG?EEEE1BBGFFHHHHHHHBBDDGHFEHEFGG4??444B2>?//////////?/2@>@@22<1?1?FD1F//0111111>F11=1<11111<1000000000<000-<-..:/00/;;000;0::..90C9;0000;000009;000./0/0;0000;-9-./9/B/A.-9-...--:..//////;////
@M03495:530:000000000-LYBTV:1:2112:18001:20269 2:N:0:GTGACGTT+ATCTGGGA
ATATTTTGCCGTTGATAAACCACCCTCCCTGTGGTCGTTATCTTGCTCCTTCTGTCGTCAACGAATTTACTAATTCCAAAGCTCACATGCTGACAGATCGGAAGAGCGTCGTGTAGGGAAAGAGTGTTCCCAGATGTGTAGAACTCGGTGGGGCACGCATGACTTGTAAAGAAATAGAGGGTGGTTCACTGTTTCTGACAAATGAAGATCGTTGTCCAGCATCCAAAAAGAGTATTGTGTTTTATCGTGTA
+
CCDCCFFFFFDCGGGGGGGGGGGGGFHFFGHEGGFGEGGHHHHHGHHHHHHHHHHHEFGHGHGGGHHHHHGHHHHHHHFHFHHHHHHB@GGHHGHHHHHFEFGGFHFCEFE@A?BFEFFFEGHHBFB3DBFHHAF3B?F3222D22//?///>///.--..111>11=D000./0=0<0/<E.::.:<FF000:00CB000:0;000:00./;C.;CBF//00/000;.../;00;:0B:/::000.:.;/
@M03495:530:000000000-LYBTV:1:2112:10141:20287 2:N:0:GTGACGTT+ATCTGGGA
ATATTTTGCCGTTGATAAACCAGGACTCAGGCTGGACCAAAGCTCACATGCTGACAGATCGGAAGAGCGTCGTGTAGGGAAAGAGTGTTCCCAGATGTGTAGATCTCGGTGGGGGCCGGGTTATTTAAAAAAAAAAAAAGAGAAGAAGTGAGATAGAGGCGGAGCGGACCCTACAGTGCAACAATAGCTGCAAGCATCCAGCGCACTACACAGTAGCTTCGACATACAATGATGAGCGGAGTGGTGATAAG
+
DCCDEFFFFFCCGGGGGGGGGGHGHHHHHHHHHHGHHHHHHHHHGHHHHHHHHHHHHHHHHGGGGGHHGFGGEF1BFHGGHHHHHGGBFFHFHHHHHGG44344B44B?/?E///////>?=/DD2>?=DFCC->-<--..//0:0//1:10111111/.---------9.//.00111110..:1:1100/0:./10/0</---9-0/0/0.:111111-....1000<01:1100----9..1.11:10
@M03495:530:000000000-LYBTV:1:2112:24599:20300 2:N:0:GTGACGTT+ATCTGGGA
ATATTTTGCCGTTGATAAACCACCCTCCCTGTGGTCGTTATCTTGCTCCTTCTGTCGTCAACGAATTTACTAATTCCAAAGCTCACATGCTGACAGATCGGAAGAGCGTCGTGTAGGGAAAGAGTGTTCCCAGATGTGTAGAGCTCGGGGGTGGCCGGGTATTTCAAAAAAAAAAAAAGATAGGCATTCCGTGGAGGTGATAATGCTAGTCGTCTGAGAGTCATACATCAAGATCATCACGCACGAGTCGG
+
CCCCCFFFFFDBGGGGGGGGGGGGGHHGGHHHHHHHGGGHHHHHHHHHHHHHHGHHGGGHGHGGGHHHHHHHHHHHHHHHHHHGHHHHHHHHHHHHGHHHGGGGHHHGGGGGGGGGHGHHHHGHGGD3FGHHHHHGHHF?D222@@?</>E---..<--.-01<<1::GH-@-AB--9.<011/000011/0.-...<.1<111<<<11<1.<...1110001::10<10000010:110..---.-.<--
@M03495:530:000000000-LYBTV:1:2112:25099:20302 2:N:0:GTGACGTT+ATCTGGGA
ATATTTTGCCGTTGATAAACCACCCTCCAAAGCTCACATGCTGACAGATCGGAAGAGCGTCGTGTAGGGAAAGAGTGTTCCCAGATGTGTAGATCTCGGTGGGCGCCGTATCATTAAAAAAAAAAAAAAGAGATAAATTGGTGGAGCACGTATCGCCAGCATCAGCAGTATCGCGTCACGAGAGGATATTATGAAGTGGAGTCGAGTATGCTTAACTAACGAGGAACACGAGACTCTATAAGGTATGCACG
+
DDEECFFFFFCCGGGGGGGGGGGGGHHGHHHHHHHHHHHHHHHHHHHHHHHGGGGHHHGEFGEFBBFHGHHHHHGFGBBBGHHHHHHF44EFF444@111?A//>/////B?4BB33FGDDCGCD/--<.<//1111=1101..../..-./1:....-9/100001<1111<.---<..<9.-../01111<1<11000.:/-.-:<<11111111100..<--/.//.--..00011<1101<10110.
@M03495:530:000000000-LYBTV:1:2112:24782:20314 2:N:0:GTGACGTT+ATCTGGGA
ATATTTTGCCGTTGATAAACCAGCTAATCCTGAAAAAAAAATCAAAGCTAAAAACTACAATGCTAAGACCACGATGTGACTGCTATCAAAGTTAGATATATATGTAAATTATTCATCTGTCAAATCCTAGAATTATATCATACCTGCTCCAGCAATCACGACCTGTAATGGTTTAGTGGGTTGTTCACTGTTTCTGAAAAATGAAGATAGTTGTCCAGCTTCCAAAAAGTTTATTGTGTTTTCTAGTGGAG
+
CCCCCFFFFFCBEGEGGGGGGGGHHHHHHGHHFHHHFGGFGHHHHHHGHHGGHFAHHHHHHHHHHGHHHHHHGGHGGDHHHHHHGHHHHHHHHHHHHHHHHHHHHGHHHGHGFHHHHGHHHHGHHHHFHHGHHHHHHHGEHHHFFHFHHHEHHHHHHHHGGGGGHGHFHHGFGHHHHGEEDGGGHFGHHHGHFFFHFHBGGFHGHHHHHGCHHHHFFGCHHHFGF0..;:FGFGGGGGG;FBFFFFBBF0A
@M03495:530:000000000-LYBTV:1:2112:18956:20321 2:N:0:GTGACGTT+ATCTGGGA
ATATTTTGCCGTTGATAAACCAGCTAATCCTGAAAAAAAAATCAAAGCTAAAAACTACAATGCTAAGACCACGATGTGACTGCTATCAAAGTTAGATATATATGTAAATTATTCATCTGTCAAATCCTAGAATTATATCATACCTGCTCCAGCAATCACGACCTGTAATGGTTTAGTGGGTTGTTCACTGTTTCTGAAAAATGAAGATAGTTGTCCAGCTTCCAAAAAGTTTATTGTGTTTTCTAGTGGAG
+
AA3A>DFDDF@>AEGGGBGDGGHHCHHF4GDE5FFHFEGGGGHHBGBGGFDGHHGHHCHFBBGFGGGGHHGEE@GAFDF4FD34FDFHEFDFHHHHHHFHHHFFGEFFGEBFHGHHHB4FEHEHHHHFGGFFHHHGHHD22F10FHF?FFHFHHGD1<CDCDCGHFF1@GB1FFB1>FGHEEGFHHHHHHHHDDDDFFDDGGFG00CGGHC:GFHFFHEGFHFFGF:A.0BBFGC0;CCFB9BFB0;C9F.
@M03495:530:000000000-LYBTV:1:2112:27088:20323 2:N:0:GTGACGTT+ATCTGGGA
ATATTTTGCCGTTGATAAACCAGCTAATCCTGAAAAAAAAATCAAAGCTAAAAACTACAATGCTAAGACCACGATGTGACTGCTATCAAAGTTAGATATATATGTAAATTATTCATCTGTCAAATCCTAGAATTATATCATACCTGCTCCAGCAATCACGACCTGTAATGGTTTAGTGGGTTGTTCACTGTTTCTGAAAAATGAAGATAGTTGTCCAGCTTCCAAAAAGTTTATTGTGTTTTCTAGTGGAG
+
CCCCCFFFFFBAGGGGGGGGGGHHHHHHHHHHHHHHGGGGGHHHHHHGHFDGHHGHHHHHHHHHHHHHGGHHGGHGHHHHGHGHHHHHHHHHHGHHHHHHHHHHHHHHHHHHHHGHGGHHHHHHHHHHHHBHGHHGHGHHHHHHHHEHHHFFHHFHHHHGGGGGFGHHHHGHHHHHHHGHDEGDGFHGHHHEFHHHHHHHHHHG0CHHGHGHHHFGGHHHGHCGFBGEFFGGGGGGGFBFGFGFFFBGEBE
@M03495:530:000000000-LYBTV:1:2112:23235:20325 2:N:0:GTGACGTT+ATCTGGGA
ATATTTTGCCGTTGATAAACCAGGACTCAGGCTGGACCAAAGCTCACATGCTGACAGATCGGAAGAGCGTCGTGTAGGGAAAGAGTGTTCCCAGATGTGTAGATTTCCGTGGTCGGCGGAGTCATAAAAAAAAAAAAAATGGAAAAAAACGGCATGCTTGTACTAATATAATAACAATCACCAGTCACTCGCAGAGTGGTAACGTTCACGTAAGTCAGACTATTGTGAATTACTGCAGTTTTGACCCAGAC
+
CCCCCFFFFFBAFGGGGGGGGGHGGHHHHHHGHHGGHHHHHHHHFHHHHHHHHHHHHHHGHGEGGHHGGEGGEE?BFGGHHHHHHGH@BFHHHHHHHHE443444D44?BF?/3</<<//</22222?1?/<>@@--::.0:0:0/.--.-.---.0000;0;00///////;/;///9////.9/////.--9-.//.////./////9./../;//:/://///////;//////////;..///....
@M03495:530:000000000-LYBTV:1:2112:28391:20326 2:N:0:GTGACGTT+ATCTGGGA
ATATTTTGCCGTTGATAAACCAGCTAATCCTGAAAAAAAAATCAAAGCTAAAAACTACAATGCTAAGACCACGATGTGACTGCTATCAAAGTTAGATATATATGTAAATTATTCATCTGTCAAATCCTAGAATTATATCATACCTGCTCCAGCAATCACGACCTGTAATGGTTTAGTGGGTTGTTCACTGTTTCTGAAAAATGAAGATAGTTGTCCAGCTTCCAAAAAGTTTATTGTGTTTTCTAGTGGAG
+
BBBBBFFFFFD2EEFGGGBDGGHHGHHHFGGHFHH5GFFGGCFHFHHEHHGGGDEHHHHHHGHHHHHHHCGGGFEC1FGFHHEFHHGHGHFHFHBEGHHHFHHHGHHGHHHHHHHHHFHHFHHHHFGHHHGHHHHHHHHHHHHFDF0?3CFCHHHHGGGGGGCGGFHHGHH<FGFGFHAGAF-EGHHGFHHFHHHHHBDHGCF0DG;:0GCGHHH0:CBGFFCHBB..C9CCFFFGGGBCBCFFG0BF?0A
@M03495:530:000000000-LYBTV:1:2112:18029:20331 2:N:0:GTGACGTT+ATCTGGGA
ATATTTTGCCGTTGATAAACCAGCTAATCCTGAAAAAAAAATCAAAGCTAAAAACTACAATGCTAAGACCACGATGTGACTGCTATCAAAGTTAGATATATATGTAAATTATTCATCTGTCAAATCCTAGAATTATATCATACCTGCTCCAGCAATCACGACCTGTAATGGTTTAGTGGGTTGTTCACTGTTTCTGAAAAATGAAGATAGTTGTCCAGCTTCCAAAAAGTTTATTGTGTTTTCTAGTGGAG
+
CBCCCFFFFFBAGGGGGGGGGGHHHHHHHHHHHHHHHGGGGC33GH5FF5FHHHGFB3FGDFE5FGEF3GFC>>1114B44334@43@FH34B@4B4@4@4@444BGF4GE4FFD4BBBBD4FGDDHGE43F4FD??43??33BD2FCFGGHEHFGFC2</>A<01?F11F=FGCD<<GHGGC.FDGHFFFGHHD0<=GFHC00DG0:CB;GB0000:/BGFC:CGHGG9;FB9FB0FGBCC090;CEFB.
@M03495:530:000000000-LYBTV:1:2112:21055:20340 2:N:0:GTGACGTT+ATCTGGGA
ATATTTTGCCGTTGATAAACCAGAACCATCCAAAGCTCACATGCTGACAGATCGGAAGAGCGTCGTGTAGGGAAAGAGTGTTCCCAGATGTGGAGATCTCGGGGGGCGGCGGAGTATTAAAAAAAAAAAAAAACAAAAACACGGTGAGAGACGCCCGTTAAGCACTGAGCAAAGCATACCAAACGTCAAACCCATGATCACCTAATAATAGTACACAAAGGCTGAGTAACACGAATGCAGAGTCAGTATCA
+
CCCCCFFFFFCCGGGGGGGGGGHHHHHHHHHHHHHHHHHHHHHHHHHHHHGHHHGGGGHHHGGGFEE1BFGGGHHHHHGHFBGHHHHHHFFD3@133344?F//E--:9--9--.;0;0;9BFFFFFF@->-9..........-...:00./.-----...000;0/0000/0/90000/09:...:..00.;.//0000/;00:0900;0000900..//.0...900090.-..00000.0000::000
@M03495:530:000000000-LYBTV:1:2112:3564:20345 2:N:0:GTGACGTT+ATCTGGGA
ATATTTTGCCGTTGATAAACCAGGACTCAGGCTGGACCAAAGCTCACATGCTGACAGATCGGAAGAGCGTCGTGTAGGGAAAGAGTGTTCCCAGATGTGTAAAACTCGGTGGGGGCCGGAGCGTTAGAAAAAAAGAAATCAAAGAGAAGGAAAAGCACGTGAAGGAGGTGGAGATACGTAGCCACTCAAATGAGCGCTGCTCAGATAGTGTGTGAGAGCAGTTGGGGCTGGAGAGGGTAGAGGCGTCGTCA
+
BBBBADFFFFBBGGGGFGGGGGHGG4GGFGFHHHGHHHEHHHFHHHHGFHHHHFFFHHHH1EFGGFHGGEEE>E1?FFEEFGFHF4B@BFFGFGFBFG4@B4@4333/?//E//<////////?///?<?<FC@.../=00000/<C//../:/:.//-....0/...;9.../900.009.00/9///009090--.-;/////;9;////.9///;./:////--;-...;/..../.:/..-.-99..
@M03495:530:000000000-LYBTV:1:2112:6931:20361 2:N:0:GTGACGTT+ATCTGGGA
ATATTTTGCCGTTGATAAACCAGCTAATCCTGAAAAAAAAATCAAAGCTAAAAACTACAATGCTAAGACCACGATGTGACTGCTATCAAAGTTAGATATATATGTAAATTATTCATCTGTCAAATCCTAGAATTATATCATACCTGCTCCAGCAATCACGACCTGTAATGGTTTAGTGGGTTGTTCACTGTTTCTGAAAAATGAAGATAGTTGTCCAGCTTCCAAAAAGTTTATTGTGTTTTCTAGTGGAG
+
BBBABFF54BD>EGE5GFFGFEGDFBGGAAF45FBDCECGAGHHFHHGEDDF3BE3GHH3DGGHHFHHHEGHGGFGCGFHGGBFGGHHGFFBDDGGHHHHGFHHHHGHHHHHHHHGGH4BGF4FFGFFHF?GHHHHHFGHHEGFHHHHGHFGHGGGHHFDECGGHHHEFHFGBHFH=GHFCFCFHEFFBFDGHHHFBDDGHFGFFHHG0G:C0CGFHHHFHHHFCGHGGFB00FBBFFF;B/09000F?FE
@M03495:530:000000000-LYBTV:1:2112:5871:20371 2:N:0:GTGACGTT+ATCTGGGA
ATATTTTGCCGTTGATAAACCAGGACTCAGGCTGGACCAAAGCTCACATGCTGACAGATCGGAAGAGCGTCGTGTAGGGAAAGAGTGTTCCCAGATGTGTAGATATCGGTGGGGGGCGCATCAATAAAAAAAAAAAAAAAGAAATAAATGATGAACGGATGGGAGAGGTGAAGAAGAGTAATGCGTGGAGTAGTAAAGTATGTCGTAGGCGCTATAGAGATTATGTGATAGACTACAAAGCGATGACTGTA
+
CCCCCFFFFFCCGGGGGGGGGGHGCHHHHHHHHHGHHHHHHHHHHHHHHHHHHHHHHHHHHGGGGGHHGEFGEE?FGHGHHHHHHFGBBFGGGHHHGHF4@3444DBAC/?///<--9--.;00090;;BDFFFFA-9--.../000000000000....-../...:0.0000//0.00000;...-;.0/0:0000000000.9...0----9;000000000000900000;/0;0//....000090
@M03495:530:000000000-LYBTV:1:2112:26557:20376 2:N:0:GTGACGTT+ATCTGGGA
ATATTTTGCCGTTGATAAACCACCCTCCCTGTGGTCGTTATCTTGCTCCTTCTGTCGTCAACGAATTTACTAATTCCAAAGCTCACATGCTGACAGATCGGAAGAGCGTCGTGTAGGGAAAGAGTGTTCCCAGATGTGTAGAGCCCGGTGGTGTTCGGGTAATTTAAAAAAAACAAAAAGCGATTACTCCTAGTATGACAGACGTACCGTGTCAACTGCTGCGTCGGTAGTAAGGAACATCCGCGTCGTAT
+
CCCCCFFFFFBAGGGGGGGGGGEGGHHGGCHHHHHHGGGGHHGHHHHHHHFHHHHHGGGHGHGGGHHHGHHHHHHHHHHHHGHHHHHHHHGGHHHHGHHGGGGGHHHGEGGGG?FGFGHFHHGFGGB3?DGHH?FHBHB322220////</////??-.><0=111>==DC-C..........:;:;B09000000;0900/.9:.......//////////-.--;-..///////.//:/..-----9/
@M03495:530:000000000-LYBTV:1:2112:4557:20377 2:N:0:GTGACGTT+ATCTGGGA
ATATTTTGCCGTTGATAAACCAGGGCATCGGCCGTTTTCTCCAAAGCTCACATGCTGACAGATCGGAAGAGCGTCGTGTAGGGAAAGAGTGTTCCCAGATGTGTAGAACTCGTTGGTCGCCGCATCAACAAAAAAAACAGATTGGTTTATACCCATGTATAACAGTGCTGACTGTAGTGCCAAAGTGTTACTGCCAATATATCAATCACGCATGAACGCACATGCACCATACACTCAACTACACACATCAT
+
AABBBFFFFFBAGGCGGGGGGGHGGGGGH?E2EEEEHFHCFHHHHHEHFHHHHHGHHGHFFBGEGFEFGHHHGBEEEG1FGGFBFHGGHDGBFBFFBFGHGGF443?4333/0/2B?3<CDD//?<2222<0?/><@.F00111.<../0=00/0/<000000:0;00000/0000;0/:000//;0;;00000/99/0000900000/..;..90;..---/////;.9/;//////.//9/./;.////
@M03495:530:000000000-LYBTV:1:2112:27589:20388 2:N:0:GTGACGTT+ATCTGGGA
ATATTTTGCCGTTGATAAACCACCCTCCCTGTGGTCGTTATCTCCTTCTGTCGTCAACGAATTTACTAATTCCAAAGCTCACATGCTGACAGATCGGAAGAGCGTCGTGTAGGGAAAGAGTGTTCCCAGATGTGTAGATCTCGGTGGTGGCCGGAGCATTAAAAAAAAAAACAAACATGATCATCCTCTAGACGGACTCTATTACAGCATCACACTCCTGCTAGACATAGCTGAACAACAGAACTACACAT
+
DCCCDFFFFFDAGGGGGGGGGGGGGHHGGHHGHHHHGGGHHHHHHHHHHHGHGGGHGHGGGHHHHHHHHHHHHHHHHHHHHFHHGHHHGHHHGHHHGGGGHGHGGGGEFFGFFFGHHHHHDE4DFGFHHHHD33B33333@2@/////=?00<//--.>1111<F-<A@--..;..90::00000000;0000..::-/090000;00/000090///9000000000:00009000/..//9/9000/00
@M03495:530:000000000-LYBTV:1:2112:28033:20388 2:N:0:GTGACGTT+ATCTGGGA
ATATTTTGCCGTTGATAAACCACCCTCCCTGTGGTCGTTATCTTGCTCCTTCTGTCGTCAACGAATTTACTAATTCCAAAGCTCACATGCTGACAGATCGGAAGAGCGTCGTGTAGGGAAAGAGTGTTCCCAGATGTGTAGGACTCGGGGGGGGCCGGAGCATTAAAAAAAAAAACAGAAAGTACCGGACATATCCAGCACAAGATTTCCACAGCTAAAGATGATGCGCCTTAGTCCGAGGTATATCACGG
+
DCDDDFFFFFBAGGGGGGGGGGGGGHHGGHHGHHHHGGGHHHHHHHHHHHHHHHHHGGGHGHGGGHHHHHHHHHHHHHHHGHHHHHHHHHHHHHHHHHHGGGGGHHEGGGGFG/FFGGHHHHHHFG3?DGHGHAHF3G33D22222?//>---:------:.:0;0:0B@-BBF-..//00000009----0000000//.//./00000000..00:0000;000:;9.9.00000.;--.0000000.9
@M03495:530:000000000-LYBTV:1:2112:14666:20403 2:N:0:GTGACGTT+ATCTGGGA
ATATTTTGCCGTTGATAAACCAGCTAATCCTGAAAAAAAAATCAAAGCTAAAAACTACAATGCTAAGACCACGATGTGACTGCTATCAAAGTTAGATATATATGTAAATTATTCATCTGTCAAATCCTAGAATTATATCATACCTGCTCCAGCAATCACGACCTGTAATGGTTTAGTGGGTTGTTCACTGTTTCTGAAAAATGAAGATAGTTGTCCAGCTTCCAAAAAGTTTATTGTGTTTTCTAGTGGAG
+
BBBBBFFFFFBBEEGGGGGGGGHHHHHHHHHHHHHGHGGGGHHHHHHHHHHHGHGHHHHGHHHHHGHHHHHHGGHGHHHHHGHHHHHHHHHHHHHHHHHHHGHHHFHHHGHHHHHGHHHHHHHHGHHHHHHGHGHGHHGHHHHHHHHHHGHHFHFFHHHGGGGGHHHFGHFFHHHHHHFFGGGGHHHHHHHHHGHHHHGHGHHHHH0GFFGHHHHHGFHHGHCHGFGAEFGGGGGGGGBFFFFGFBCFFGG
@M03495:530:000000000-LYBTV:1:2112:23252:20406 2:N:0:GTGACGTT+ATCTGGGA
ATATTTTGCCGTTGATAAACCAGCTAATTCCAAAGCTCACATGCTGACAGATCGGAAGAGCGTCGTGTAGGGAAAGAGTGTTCCCAGATGTGTAGATCTCGGTGGTCGCCCGATCATTAAAAAAAAAAAAAACATATACATAGTAGGTGCGGGTATTATGCAGGAAAGAATCGTACGAACACCCAAGAGTGCTAGCAGTCTTATTCATCGATATGCTCAGGGTCGTGTACAACGTTGTGTCACATGTGTGA
+
CCDDCFFFFFCBGGGGGGGGGGHHHHHHHHHHHHHHHHGHHHHHHHHHHHHHHHGGGGHGHGGGGEDBFGGGHHHHHHGHF5GHHHHHHHFFFFHD44BFGE1>E13//>/////<?B44B4DCCCG//@>-..011=11<1111101<0-----01111111..//./.01.<.9-..--:.....:.<111110:010111111111</..-111<1</.:/--../1<10-.<.../:1111<11<.1
@M03495:530:000000000-LYBTV:1:2112:19238:20412 2:N:0:GTGACGTT+ATCTGGGA
ATATTTTGCCGTTGATAAACCAGCTAATCCTGAAAAAAAAATCAAAGCTAAAAACTACAATGCTAAGACCACGATGTGACTGCTATCAAAGTTAGATATATATGTAAATTATTCATCTGTCAAATCCTAGAATTATATCATACCTGCTCCAGCAATCACGACCTGTAATGGTTTAGTGGGTTGTTCACTGTTTCTGAAAAATGAAGATAGTTGTCCAGCTTCCAAAAAGTTTATTGTGTTTTCTAGTGGAG
+
ABCCCFFFFFCBGGGGGGGGGGHHHHHHHHHHHHHHGGGEGHHHHHHHHHHGHHGHHHHHHHGHHHHHHHHHGGHGHHHFHHFHHHHHHHHHHHHHHHHHHHHHHHHHGHHHHHHHHHHHHHHHHHHHHHHHHHHHHHHHHHEHHHEFHHGHGHHHFHHGGFGGGFGFHHHGGFHFFGHHGGGGHHGHHHFHHHGEGHHGHGHHFHFFGH;GHHHHFF/GCGGFCGEFGGGGFGGGBFFFFBFGGG0BFF?
@M03495:530:000000000-LYBTV:1:2112:19055:20420 2:N:0:GTGACGTT+ATCTGGGA
ATATTTTGCCGTTGATAAACCAGCTAATCCTGAAAAAAAAATCAAAGCTAAAAACTACAATGCTAAGACCACGATGTGACTGCTATCAAAGTTAGATATATATGTAAATTATTCATCTGTCAAATCCTAGAATTATATCATACCTGCTCCAGCAATCACGACCTGTAATGGTTTAGTGGGTTGTTCACTGTTTCTGAAAAATGAAGATAGTTGTCCAGCTTCCAAAAAGTTTATTGTGTTTTCTAGTGGAG
+
CCCCCFFFFFCCGGGGGGGGGGHHHHHHHHHHHHHHHGGGGHHHHHHHHHHHGHGHHHHHHHHHHHHHHHHHGGGGHHHHHHHHHHHHHHGHHGHHHHHHHHHHHHHHHHHHHHHHHHHHHHFHHHHHHGHHHHHHHHHHHHHHGHHHGHHGHHHHHHGGDGGGHHHFGHGGHHHGGHHHGGGGHHHHHHHHHGHFHFHHHHHEHHHHHHHGHHHHHHHHHGHHHGGEGGGGGGGGGFGGGGGGFFFG?BE
@M03495:530:000000000-LYBTV:1:2112:26036:20423 2:N:0:GTGACGTT+ATCTGGGA
ATATTTTGCCGTTGATAAACCAGCTAATCCTGAAAAAAAAATCAAAGCTAAAAACTACAATGCTAAGACCACGATGTGACTGCTATCAAAGTTAGATATATATGTAAATTATTCATCTGTCAAATCCTAGAATTATATCATACCTGCTCCAGCAATCACGACCTGTAATGGTTTAGTGGGTTGTTCACTGTTTCTGAAAAATGAAGATAGTTGTCCAGCTTCCAAAAAGTTTATTGTGTTTTCTAGTGGAG
+
CCCCCFFFFFCAGGGGGGGGGGHGHHHGHHHHHHHHHGGGGHHHHHHHHHHHHHGHHHHHHHHHHHHHHGHHGGHGHHHGHHGHHHHHHHHHHHGHHHHHHHHHHHHHHHHHHHGHHHGHHHHHHHHHHGHHHHHHHHHHHHFHHHAGHHHHHHHHFHHGFGGGHHHDGHHHHHHFFFHFEGGGHGHHHHHHHHHHHHGHHHHFGHGHFHHHHHHHHGGEHHFC:;:CFFFFGGGGFGFFGGGGGGGGGBE
@M03495:530:000000000-LYBTV:1:2112:3427:20425 2:N:0:GTGACGTT+ATCTGGGA
ATATTTTGCCGTTGATAAACCACCCTCCCTGTGGTCGTTATCTTGCTCCTTCTGTCGTCAACGAATTTACTAATTCCAAAGCTCACATGCTGACAGATCGGAAGAGCGTCGTGTAGGGAAAGAGTGTTCCCAGATGTGTAGATCTAACTGGACTCCGTGTCAATCTCTAAAACAAGAGAAATGAATCTTGATGGTAAGTGGTCTGATACAGACTGGCGCATATGGGTAGCATTGGGTTACGAGATTTGCGA
+
AAAAA3@DFF1>1AAGFDDDGECFEAEEFFFCA0B1EE/AFGFHBGBBHH1BF1F2C//AAG/AFCCHHHHBGF2FEHFF0>GHFFBF1FFFHFH1B11//??/00BEEE/>//011/B<GB0BB1DF22BF1/1<FDG212>121111>00010<C//00111111<1>=11.<000011111000000<D000=00000=0;/00000;0:/0:.-.-..000./0;/;0900.99.0.;..;0///--
@M03495:530:000000000-LYBTV:1:2112:20327:20425 2:N:0:GTGACGTT+ATCTGGGA
ATATTTTGCCGTTGATAAACCAGCTAATCCTGAAAAAAAAATCAAAGCTAAAAACTACAATGCTAAGACCACGATGTGACTGCTATCAAAGTTAGATATATATGTAAATTATTCATCTGTCAAATCCTAGAATTATATCATACCTGCTCCAGTAATCACGACCTGTAATGGTTTAGTGGGTTGTTCACTGTTTCTGAAAAATGAAGATAGTTGTCCAGCTTCCAAAAAGTTTATTGTGTTTTCTAGTGGAG
+
CCABCFFFFFCBGGGGGGGGGGHHHHHHGHHHHHHHHGGGGHHHHHHHHHHHHHGHHGHHHHHHHHGHHHHHGCGGGHHHHHHHHHHHHHHHHHGHHHHHHHHHHHHHHHHHHHHGHHGHHHHHHHHHHHHHHHHHHEHHHHFGHHHHHHHGHHHHHHGGGGGGGGHEGGHFGHHHHHHHGGGDHGHHHHDHHHHGHGHHGGHHGHFHHGHHGHHGGHHHGHGBGHEGFGGGGGGFFFFGFFBFGFFBFFE
@M03495:530:000000000-LYBTV:1:2112:27944:20429 2:N:0:GTGACGTT+ATCTGGGA
ATATTTTGCCGTTGATAAACCAGTCAGGAGTCCAAAGCTCACATGCTGACAGATCGGAAGAGCGTCGTGTAGGGAAAGAGTGTACCCAGATGTGTAGATCTTGGCGGTGCCCGTATCCTATAAAAAAAGAATTACGCACAATTTGTGTGTACGCAAGGATACCAGATCGCGCGGCAGCTCCGATGTTGCGTATCTACATTTCCCAACCCGCCACATCTTTGTACTCAGCCCCCTCTAACACACATACAACC
+
BBBBBFFDFFDAAEGGGFGGGGGHCFGFCFHFHHHBGFEC3FGFGHF55FHHHB3GDEFGFAGCGGG0E12BFFGEGFFGBB44BFGFHHH3FGG4B444444B3/>/>/33/</?0B333BFGG2>B<FG2222?////011?11><><11...--.<<<0<00.</..-------.///.-.99000-.9../////9//9//;...9---:./////9//9;B9/9B..-9..9:///..9;9///;.
@M03495:530:000000000-LYBTV:1:2112:17581:20431 2:N:0:GTGACGTT+ATCTGGGA
ATATTTTGCCGTTGATAAACCACCCTCCCTGTGGTCGTTATCTTGCTCCTTCTGTCGTCAACGAATTTACTAATTCCAAAGCTCACATGCTGACAGATCGGAAGAGCGTCGTGTAGGAAAGAGTGTTCCCAGATGTGGAGATCTCGGGGGTGGCGGGGTCAATAAAAAAAAAAAAAAAGATACAAGAGGTGAGATGGACAGTGGAGAGCAGTGTCATGAGCATCTGAATAAGGAGCGAGCCGTCGTGCGTC
+
CCDCDFFFFFCBGGGGGGGGGGGGGHHGGHHFHHHHGGGHHHHHHHHGHHHHHHHHGGGHGHGGGHHHHHHHHHHHHHHHHHHHHHHHHHHHHHHHHHHHGGGGHHHGGGGEF?FFGGHHHGGFGDBGFHHHHFG332B/222>>=//@<--=.----<..0<1<BBB-@--9->---..011100<..0.<.11<0/00<01<090..</101111110000<111111110<..-9----.---..-.-
@M03495:530:000000000-LYBTV:1:2112:10007:20440 2:N:0:GTGACGTT+ATCTGGGA
ATATTTTGCCGTTGATAAACCAGAACCATCCAAAGCTCACATGCTGACAGATCGGAAGAGCGTCGTGTAGGGAAAGAGTGTTCCCAGATGTGTAGATCTCGGGGGGTGCGCGTTCATTAAAAAAAACAAAAAACACAACGAGCGTAGAACAACGCCAATCAACTCACATTACAATAAGAGGCACGGTAGCTCCACGTGAGAGCGCTTAGACACTGTATTCATGCCGTCGCACGAATAACACCCATCAAATC
+
BBBBBFFFFFDBFGGGGGGGGGGGHHHHHHHHHGHHHHHHHHHGHHHGHHHHHHGGGGGHHGFGFAF1BFGGGGHHHHDGBBFGHHGHHGDGF4B44B4FGA/>/---.---:-./0000;9C-B-..9..:-.....9-..-9..-.///.9---A-/:9/////9////;/;B/////..9..-...;//9/.:.9;.//.--9../;//.//////://///-.-9;---...;/9//;.9//////9
@M03495:530:000000000-LYBTV:1:2112:3400:20449 2:N:0:GTGACGTT+ATCTGGGA
ATATTTTGCCGTTGATAAACCAGGGATCAGGCTGGACCAAAGCTCACATGCTGACAGATCGGAAGAGCGTCGTGCAGGGAAAGAGTGTTCCCAGATGTGTAGAGAACGGCGGGCGCCGCTCGATTAAAAAAAAAAGCAATCTACAAGCAGTCGCACCACAGGACCACAGTTGCAATGCGATCCCCCCCACATGAGCGCTGATCAGCTATCGAGTGTGAGAACAGCGACGTAGATAGAAGCAAGTGTCATCG
+
BBBBAFFDDFBAEE4GFGGGGGHGDF4FGGHHHHFBGHGHHHHHHHEHFGHHHHHHHBGHFGGGGGHHGAEE>?1BFGCAGHHGGDF4BFDBGHHHH444?3B343?///<//>C-<-><<--<=.0000:-A-9..//900;0;90;C/;CA---@............/BF/:B///........9--.9B////--9-.//////B/B..././/;9/////.-----.;.///;/9///.9///////
@M03495:530:000000000-LYBTV:1:2112:10513:20453 2:N:0:GTGACGTT+ATCTGGGA
ATATTTTTCCGATGATAAACCAGCTAATCCTGAAAAAAAAATCAAAGCTAAAAACAACAATGCTAAGACCACGATGTGACTGCTATCAAAGTTAGATATATATGCAAATTCGTCATCTGTCAAATCCTAGAATTATATCATACCTGCTCCAGCAATCACGACCTGTAATGGTTTAGTGGGTTGTTCACTGTTTCTGAAAAATGAAGATAGTTGTCCAGCTTCCAAAAAGTTTATTGTGTTTTCTAGTGGAG
+
>11>1333BDA1A1B3B31111B011131D3AGG1B00///AB1BA1011D11EE/A//A111@2F11B0BG////01BB2@FGD20221BBFHHHFB22@2@22B111B1/B//022F2EDBGBGBFG>F12BGGFGBGFGF0FGA1FF@@0G0FHHFG/>>EHHHEB?F<FFFDFDHH>.A<C0=0=GHD=00DDF0=AG:;;CHB0GGFF0000CGHGB/0;B.;E9090;CBB;B///BFBBCB?BA
@M03495:530:000000000-LYBTV:1:2112:18210:20456 2:N:0:GTGACGTT+ATCTGGGA
ATATTTTGCCGTTGATAAACCAGCTAATCCTGAAAAAAAAATCAAAGCTAAAAACTACAATGCTAAGACCACGATGTGACTGCTATCAAAGTTAGATATATATGTAAATTATTCATCTGTCAAATCCTAGAATTATATCATACCTGCTCCAGCAATCACGACCTGTAATGGTTTAGTGGGTTGTTCACTGTTTCTGAAAAATGAAGATAGTTGTCCAGCTTCCAAAAAGTTTATTGTGTTTTCTAGTGGAG
+
CCCCCFFFFFBAGGGGGGGGGGHHHHHGHHHHHHHHHGGEGHHHHHHGHHHHHFEHHHHHFHHGHHHHHGGHGGHGGHHHHHHFHHHHHFHHGHHHGHHHHHHHHHHHHFHHHHHHHHHHHHHGHHHHHFHGHHHGHHHGGHHHGHGGHGHHGHHHHFHGGGGGHHHHHHF?FGHEFHHHGGGGHHHHHGHHHHHFFFFHFHHHHHHFGHHBGGCGFFGHHGGCGF.EDGGGGGGGGGG/BBBF0BCFGG?
@M03495:530:000000000-LYBTV:1:2112:16254:20461 2:N:0:GTGACGTT+ATCTGGGA
ATATTTTGCCGTTGATAAACCACCCTCCCTGTGGTCGTTATCTTGCTCCTTCTGTCGTCAACGAATTTACTAATTCCAAAGCTCACATGCTGACAGATCGGAAGAGCGTCGTGTAGGGAAAGAGTGTTCCCAGATGTGTAGATCTCGGGGGGGGGCCGGTCATTAAAAAAAAAAAAAACATAAAGTAACTCTGCGCTAGTCTAATGAAGAAACGTGATAGTGCTGTCGAGAGCGATACAAACGAAGTTGTC
+
DCDEEFFFFFCBGGGGGGGGGGGGGHHGGHHHHHGHGGGHHHHHHHHHHHHHHHHHGGGHGHGGGHHHHHHHHHHHHHHHHHHHHHHHHHHHHHHHGHHHGGGGHHHGGGGGG?BFGGHHHHHHGGDBDGHHHHFF3GD32>222>0=/>>--<----<-9.111<11<D=DB-<--9..01111111111110---<.<111111:1<1///..9./1111<<110..<<-.--..<100.....<11<1
@M03495:530:000000000-LYBTV:1:2112:19485:20471 2:N:0:GTGACGTT+ATCTGGGA
ATATTTTGCCGTTGATAAACCAGGGACTCAGGCGGACCAAAGCTCACATGCTGACAGATCGGAAGAGCGTCGTGTAGGGAAAGAGTGTTCCCAGATGTGTAGAGATCGGTGGGGGGCGTATGATTAAAAAAAAAAAAATAGAGAAGATAACAATAGAAGTGAATAAGATGTATAAGAATACTCAGACGCAGATAATTAGATGTTATAACTGAACAACATGTAGTCTAGTCGAGACCTCTAGCGTACCTGCA
+
CCCCCFFFFFDCGGGGGGGGGGHGGGGHHHHGHGGGGGHHHHHHHHHHHHHHHHHHHHGHHGGGGHHHGGGGFG?FGHGFHHHHHGGBBFGGHHHHEF444343DB3FF//C<//--<--./1<111<:FAB-=;---.001110/01<100001111:10111111111111111<1010:0<<00----90<111101<:<11:1<11100<1/../0111<111111..-...000011-9.-.10./
@M03495:530:000000000-LYBTV:1:2112:24741:20483 2:N:0:GTGACGTT+ATCTGGGA
ATATTTTGCCGTTGATAAACCAGAGGACTCAGGCTGGACCAAAGCTCACATGCTGACAGATCGGAAGAGCGTCGTGTAGGGAAAGAGTGTTCCCAGATGTGTAGAACTCGGTGGGGGCCGGGTCATTAAAAAAAAAAAAAAGGAGAGAGGAGAGTGGAAGGGTAGATGCGAGTAGGAGGTATACTGCACTCGGAGAGACAACTGGGAAGATGATGTGAACGCGGTCGGAGCTACAAGCAGGAGCACATGTG
+
DECCDFFFFFDBGGGGGGGGGGHHHGHHHHHHHHHHGHHHHHHHHHHHHHHHHHHHHHHBHHHGGGGHHHGFGGEE?BFGGHHHHHHBGB4BFHHHHHG4B44344BBB/F/?///>/<<<<?/0?111111@@?D----<../..........01.<0/..:/.1110-9-<.100/.<0<1111<:0</...--..<//.0//..0<.1111:1<110..--.------.00000.//..<.../1011
@M03495:530:000000000-LYBTV:1:2112:11453:20489 2:N:0:GTGACGTT+ATCTGGGA
ATATTTTGCCGTTGATAAACCAGAACCATCCAAAGCTCACATGCTGACAGATCGGAAGAGCGTCGTGTAGGGAAAGAGTGTTCCCAGATGAGGAGAGCTCGGTGGGGGCCCGATCACTAAAAAAAAAAAAAAAGAGAAGCTACTAAAAGGAACAACACGGGGCGAGGACAGAGCAGGGTCGTGCATCCTCTAAGTATCCCACACAGCACAGATACTAAGGCGAAGCCACGCGGGGAGAGCGTCATATAGCG
+
BBBBBFFFFFBBGGGGGGGGGGH4BGGEGFHHHFFFFGHHFHHHFHGFFHHHHFGGGDFHHGGFGAE1B5BF3GGHGH5F44BFGHGHHB4B33111133?>/ED?/////////?2@D2@DG?FCC-@--:-:.////;000000900.//.//....---9-----.../////.-;/--...///;/9/9///;////........9./////9////-----..:-.------...-..../////-
@M03495:530:000000000-LYBTV:1:2112:15427:20491 2:N:0:GTGACGTT+ATCTGGGA
ATATTTTGCCGTTGATAAACCAGTCAGGAGTCCAAAGCTCACATGCTGACAGATCGGAAGAGCGTCGTGTAGGGAAAGAGTGTTCCCAGATGTGTAGATTTCGGTGGGGGCCGGAGCATTAAAAAAAAAAAAAAACAAAGGAGTACAATGCTAGATCAACGGCTATTAAACCAATCAAATATAAAGAATACAGTTATCCTAGCCTGCTAGTCACTCATCGTCATACAACGTACGACCATAAGAAGCTTAGC
+
CCCCCFFFFFBAGGGGGGGGGGGHHHHHHGHHHHHHHHHHHHHHHHHGHHHHHHGHGGGGHHGGEGGEE1BFGGHHHHFHHHBBFHHHHHHH44443444B4B>???////<</////@>@22D>@D/C-<-<--;...///.//000:0;000:0000:9-9-.;00:0;/..0:0:000000000.00:00;000000;00/:.;::0000000/:00....0000:-.:.-..--:0000:/00:000
@M03495:530:000000000-LYBTV:1:2112:23145:20505 2:N:0:GTGACGTT+ATCTGGGA
ATATTTTGCCGTTGATAAACCAGCTAATCCTGAAAAAAAAATCAAAGCTAAAAACTACAATGCTAAGACCACGATGTGACTGCTATCAAAGTTAGATATATATGTAAATTATTCATCTGTCAAATCCTAGAATTATATCATACCTGCTCCAGCAATCACGACCTGTAATGGTTTAGTGGGTTGTTCACTGTTTCTGAAAAATGAAGATAGTTGTCCAGCTTCCAAAAAGTTTATTGTGTTTTCTAGTGGAG
+
BBABBFFFFFB>EGGGGGGGGGHGHGHHHHHHHHHHHGGGGHHHHHGGHGHHHHGHHGHHHHHHHBGHHHHHGGHGHHHHHHHHGHHHHGHGHGGHHHHHHHHGHHHHHGHHHHHHHHHHGHHHHHHHHHHHHHHHHHHHHHGHHHGGHHHHHHEGGHHGGDFGHHHHHHHHGHHHGHHFGGCGHHHGGHHHGHHHHHEHHHHHGHHHHHGHHHGHHH/GHHCGHBGGFGGFGGGFFFGFFF0BFFFGFEG
@M03495:530:000000000-LYBTV:1:2112:24170:20508 2:N:0:GTGACGTT+ATCTGGGA
ATATTTTGCCGTTGATAAACCAGTCAGGAGTCCAAAGCTCACATGCTGACAGATCGGAAGAGCGTCGTGGAGGGAAAGAGGGGTCCCAGATGTGAAGAGAGTGGCGGGTGTGGCGCGGTATGATAAAAAAGAATGAGCGGTAAGGAAGTAGCACAAATGCAACTCCAGTTATAATGTATTAATTCAACTCTGAATGCACGTACACTCTAAAGAGAGATCGGAAGAGGGGAGGGTAGGGAGAAGATGTAGAG
+
ABBABFDBFDAAGGGGGGGGGFC5EEF4FEBC35FFFHFHFFCHBGHHEFDBHGF21ECEECCE1EFAA1??1>1BFHHH1E/?111B3?3F4444B?00/33?/<>/><//////<-<<.111<<=><-...0=000@-..C0/0:.00<000//90;9FB0;90B9900090;0900;00;B00000;;00//;//9.;...////9////...;/;9....;A..-.9--./9..9...//99/////
@M03495:530:000000000-LYBTV:1:2112:7826:20509 2:N:0:GTGACGTT+ATCTGGGA
ATATTTTGCGTTGATAAACCAAAGCTCACATGCTGACAGATCGGAAGAGCGTCGTGTAGGGAAAGAGTGTTCCCAGATGTGTAGATCTCGGTGGGGGCCGGATCATTTAAAAAAAAAAAATAATAAGAGTCACTAGTGCAGTAAGGGAGTATAAAGGCAGCACTAATCTAAGACATAGTGCAGGGAGGGTTCTGTGATAGCAAGGTCTCGAAGGAGCCGATGTTGCACTAACTGTGTGCATCTAGTAGTTA
+
CBCCCFFFFCCCGGGGGGGGGGHHGHHHHHHHHHHHHHHHHHHGGGGHHHGGGGGGAGFGEGHHHHH@BDDDGHHHHHHD444344BFBCA1EA//>//<//</BD3333DFH/D/@<--0<11100<00000000=00000000/.:.:/;0000:..:...00/00009000/00000000.-..--...//9/////////.///////......---;./////;//9:////.///;///9//;//
@M03495:530:000000000-LYBTV:1:2112:26997:20509 2:N:0:GTGACGTT+ATCTGGGA
ATATTTTGCCGTTGATAAACCACCCTCCAAAGCTCACATGCTGACAGATCGGAAGAGCGTCGTGTAGGGAAAGAGTGTTCCCAGATGTGTAGATATCGGGGGTCGCCGGATCATTAAAAAAAAAAAAAAACAAGAGAAATAAACTTGCAGGTGATCACACGGAGAGATAATCGCAACTCACCCATTGCAGACTGCAATAATCCTCCACACCATCATGCGTCGCTCTGTACCTATACTCCGTTGTAACTACA
+
DDDDDFFFFFCBGGGGGGGGGGGGGHHGHHGHFHHHHHHHHHHHHHHHHHHGGEGHHHGEFGEGBFGHG3GHHHHGHB@GHHHGGHGG44B3@444@1E/>@////<<////01111?GHGC?C----<-.9.//./0:<<000000000..0:000<0<---.<..0<000....-/000..<:000000.00<0000000000///0...000:00..--9...000<000000000..0.<:000000
@M03495:530:000000000-LYBTV:1:2112:22830:20531 2:N:0:GTGACGTT+ATCTGGGA
ATATTTTGCCGTTGATAAACCAGCTAATCCTGAAAAAAAAATCAAAGCTAAAAACTACAATGCTAAGACCACGATGTGACTGCTATCAAAGTTAGATATATATGTAAATTATTCATCTGTCAAATCCTAGAATTATATCATACCTGCTCCAGCAATCACGACCTGTAATGGTTTAGTGGGTTGTTCACTGTTTCTGAAAAATGAAGATAGTTGTCCAGCTTCCAAAAAGTTTATTGTGTTTTCTAGTGGAG
+
CBCCCFFFFFCAGGGGGGGGGGHHHHHHHHHHGHHHHGGGGHHHHHHGHHGHHHGHHHHHHHHHGFHGHHHHGGHGFHHHHHHHHHHHHHGFHHHHHHHHHHHHGHHHHHHHHHHHHHHHHHHHHHHHHHHHHHHHHGHHHHHHGHHHHHHHHHHHHHHGGGGGHDGDGHHFHHHHGFHHFGGGHHHGHHDHFHHHHHHEHHHHHHHHGHGHHHHHHHGGHHHGGGGEFFGFGGGGFF;CFFGFGGGGGBE
@M03495:530:000000000-LYBTV:1:2112:12051:20548 2:N:0:GTGACGTT+ATCTGGGA
ATATTTTGCCGTTGATAAACCAGCTAATCCTGAAAAAAAAATCAAAGCTAAAAACTACAATGCTAAGACCACGATGTGACTGCTATCAAAGTTAGATATATATGTAAATTATTCATCTGTCAAATCCTAGAATTATATCATACCTGCTCCAGCAATCACGACCTGTAATGGTTTAGTGGGTTGTTCACTGTTTCTGAAAAATGAAGATAGTTGTCCAGCTTCCAAAAAGTTTATTGTGTTTTCTAGTGGAG
+
CCCCCFFFFFBBGGGGGGGGGGHHHHHHHHHHHHHHHGGGGHHHHHHGHHHHHHGHHHHHHHHHHHHHHHHHGGHGHGHHHGHHGHHHHHHHHHHHHHHHHHHHHHHHHGHHHHHHHHHHHHHHHHHHHHHHHHHHHHHHHHHHHHHHHHHHGHGHHHHGGGGGHHHGHHHHHGHGFGGHDEGGHHHHHHHHHHHHHEHHFGGF<CGHHHFHHHHBGCHHHFFHFH..CBFGGGGGGF9FFFFGBFGGGBE
@M03495:530:000000000-LYBTV:1:2112:20966:20551 2:N:0:GTGACGTT+ATCTGGGA
ATATTTTGCCGTTGATAAACCACCCTCCCTGTGGTCGTTATCTTGCTCCTTCTGTCGTCAACGAATTTACTAATTCCAAAGCTCACATGCTGACAGATCGGAAGAGCGTCGTGTAGGGAAAGAGTGTTCCCAGATGTGTAGAAATCGGTGGAGTGCGTTTTATTAAAAAAAAAAAATTGACACACAAGTCTGGATGCTGAAGGATAAGGCGGAATAGCAGTATGACGTATGTGGGCGCAGTGTTAGCGACA
+
BABCCFFFFFCCGGGGGGGGGGGGGHGGGHGHHGHHGGGGHGHHHHHHHHHHHHHHGGGHGHGGGHHHHHHHHHHHHHGHHHHHHHGHEHHHHHHHHHHHGGGGGHHGGGGGG?FFHFHEHHHGGGD3BGGHHHHHHEDGFF22D2CE/?<//1?1////.<==GFBHHF----C-.09;000/....000;/000/000000.00000/-;--900;00:00000...:/000..--9;9000900----
@M03495:530:000000000-LYBTV:1:2112:11980:20554 2:N:0:GTGACGTT+ATCTGGGA
ATATTTTGCCGTTGATAAACCACCCTCCCTGTGGTCGTTATCTTGCTCCTTCTGTCGTCAACGAATTTACTAATTCCAAAGCTCACATGCTGACAGATCGGAAGAGCGTCGTGTAGGGAAAGAGTGTTCCCAGATGTGGAGATCTCGGTGGGCGCGGGAGCATTTAAAAAAAAAAAACGGGATCGGTGGTATATAACAGAAGTAACATGGCAAACCAGCTAGGTATGATGTGCAGACATAGATAGTCAGAA
+
CCCCCFFFFFCBGGGGGGGGGGGGGHHGGHHHHHGHGGGHHGHHHHHHFHHHHHHHGGGHGHGGGHHHHHHHHHHHHHHHHHHHHHHHHHHHHHHHHHHHGGGGHHGGGGGGG?FDGGHHHGFHGGGBDGGHHHFFFH22?222>@FE/?///>/-----.<0<00;0:CCC-9@--.-....9.....;000900;00/00900:000/./0......900.000000000000;./0000000;0000:
@M03495:530:000000000-LYBTV:1:2112:18599:20554 2:N:0:GTGACGTT+ATCTGGGA
ATATTTTGCCGTTGATAAACCAGCTAATCCTGAAAAAAAAATCAAAGCTAAAAACTACAATGCTAAGACCACGATGTGACTGCTATCAAAGTTAGATATATATGTAAATTATTCATCTGTCAAATCCTAGAATTATATCATACCTGCTCCAGCAATCACGACCTGTAATGGTTTAGTGGGTTGTTCACTGTTTCTGAAAAATGAAGATAGTTGTCCAGCTTCCAAAAAGTTTATTGTGTTTTCTAGTGGAG
+
DDDDDFFFFFCAGGGGGGGGGGHHHHHHHHHHHHHHHGGGGHHHHHHHHHHHHHGHHHHHHHHHHGHHHHHHGGHGHHHHHHGHHHHHHHHFHHHHHHHHHHHHHGHHHGHHHHHHHHHHHHHHHHHHHHGHHHHHHHHGHHHHHHHHFHHHHHHHHHHGGGGGHGHGHHHGHHHHGHHHEFGGHHGHHHHHHHHHHEHHGHHHFHCBGHGHHHHHHHHHGHGHGFHGBFFGFGGGGGFGGGGGBFBCFFA
@M03495:530:000000000-LYBTV:1:2112:7365:20558 2:N:0:GTGACGTT+ATCTGGGA
ATATTTTGCCGTTGATAAACCAGAACCATCCAAAGCTCACATGCTGACAGATCGGAAGAGCGTCGTGTAGGGAAAGAGTGTTCCCAGATGTGTAGATCTCTGTGGGGGCCGGAGCATTAAAAAAAAAAAAAAATGGAAAACAACAGAGAGACGCGAGATTTAGATAGAAAAATAAACACACAGTGACTAGGTACAAGACTGTCTATGATAGACCGGAAAGTCGAAAGAATCGGTATGTAACACCACGACAG
+
CCCCDFFFFFCBGGGGGGGGGGHHHHHHHHHHHHHHHHHHHHHHHHHHHHHHHHGGGGHHHGGGGEGABGHGHHHHHHGHF4FGHHHHHGFF@4344B@@4B4421/>//////</2D3?22DD?A@CC--@-.00000//.:..//</<</9-----.111<0111111/..01101<....0111<10/<1<110//100111111111:0<-----.11...../.:1.....0:1:110....9-9-
@M03495:530:000000000-LYBTV:1:2112:16315:20558 2:N:0:GTGACGTT+ATCTGGGA
ATATTTTGCCGTTGATAAACCAGGGACTCAGGCTGGACCAAAGCTCACATGCTGACAGATCGGAAGAGCGTCGTGTAGGGAAAGAGTGTTCCCAGATGTGTAGATCTCGGTGGGCGCCGTGTTATTAAAAAAAAAAACAAAAAAAATAAGAGAAACACACGGAAGGAAGTTATGTACCGTAGGTATGAGTGATCCAACGGTGACCGTCGTATGAGTCGCCTGATGTAGACGTACATCTAATCGCCACTCAC
+
DCDDDFFFFFCCGGGGGGGGGGHGGGGHHHHHHHHGHHHHHHHHHHHHHHHHHHHHHHHHHHGGGGHHGGGGGFGFGHHGHHGHHHHHFFGHHHHHHGFG@@F4444B0?>>A@/</>///?022@2@GEHC//AC@.<.<..-::.00000/00//...---..../.00;000000.....0000B0000000000.-:..00-..--.//0000--.../0000000.9...000;00:;....0//0
@M03495:530:000000000-LYBTV:1:2112:8159:20604 2:N:0:GTGACGTT+ATCTGGGA
ATATTTTGCCGTTGATAAACCAGCTAATTCCAAAGCTCACATGCTGACAGATCGGAAGAGCGTCGTGTAGGGAAAGAGTGTTCCCAGATGTGTAGATCTCGGTGGGGGCCGGGTCATTAAAAAAAAAAAAAAAGACAGAAAGAAAGGCTGATAGCGACAAATAAAAAGAGGAAATGACACTGACTGAGCAGGCTCTGCAATGACAACACGGTACGTAACAGTGCGCCTGGTGATTGATAATAATAGAGAGG
+
DDDCDFFFFFCCGGGGGGGGGGHHHHHHHHHHHHHHHHHHHHHHHHHHHHHHHHGGGGHHHGGGGEEBGHHGFHHHHHFGDDEHHHHHGHDE44FF444@FF1E?/////<////0?F22@GH?DGCC@C-<:..<///000/</0..0..0111--<--/111<10../.://0:1000<00011<000/..../00<01010<1....-..9./0..101<1--....</1:1:0:1<111111111<.
@M03495:530:000000000-LYBTV:1:2112:3943:20608 2:N:0:GTGACGTT+ATCTGGGA
ATATTTTGCCGTTGATAAACCAGCTAATCCTGAAAAAAAAATCAAAGCTAAAAACTACAATGCTAAGACCACGATGTGACTGCTATTAAAGTTAGATATATATGTAAATTATTCATCTGTCAAATCCTAGAATTATATCATACCTGCTCCAGCAATCACGACCTGTAATGGTTTAGTGGGTTGTTCACTGTTTCTGAAAAATGAAGATAGTTGTCCAGCTTCCAAAAAGTTTATTGTGTTTTCTAGTGGAG
+
BBCCCFFFFFCBGGGGGGGGGGHHHHHGHHHHHHHGHGFGGHFHHHGHHHHHHHGHHHHHHHHHHHHHHGHHGGHGHGHHHHHHHH4GHHHHHHHHHHHHHHHHHHHHHHHHHHHHHHHHHHHHHHHHHHHHHHHHHGHHHHHHHHHHGFGFHHGHHFHGGGGGHHHHHHHFGHGHGHHEGGGGHHHHHGHHHHHHHFDFHGGGGHGHHHHHGHHHHG/GHGGH;CGADFFFGGGGGGGGFF0FFFGC::A
@M03495:530:000000000-LYBTV:1:2112:26260:20614 2:N:0:GTGAAGTT+ATCAGGGA
ATATTTTGCCGTTGATAAACCAGCTAATCTTGGAACATAATTCAACTCTTTCAACTACAATCCAAAGTCCAAGTTGTGAATGCCACCTACGGTAGGTTCATATGAAAGTCATTCAGGTAACAAGTCCTAGAATTATATCATACCTGCTCCAGCAATCACGACCTGTAATGGTTTAGTGGGTTGTTCACTGTTTCTGAAAAATGAAGATAGTTGTCCAGCTTCCAAAAAGTTTATTGTGTTTTCTAGTTGAG
+
CCCCCFFFFFCCGGGGGGGGGGHH4555B5554453255D5555555B55555555333B5323B5355D5535D551D55553B3113311211155334B4D4433D44B44D4344434D2B3444?B344?4444BBHEGFGHHFBFHHHBF?FHD/@FGFFHG2>2>@=GF2DFHFGGGEBGHHG1GFHHHG1FD00>1FGDGBH<DB00<GGC<GHFF0DAGGHFFFH00:0;;:C:::;0090;
@M03495:530:000000000-LYBTV:1:2112:3506:20637 2:N:0:GTGACGTT+ATCTGGGA
ATATTTTGCCGTTGATAAACCACCCTCCCTGTGGTCGTTATCTTGCTCCTTCTGTCGTCAACGAATTTACTAATTCCAAAGCTCACATGCTGACAGATCGGAAGAGCGTCGTGTAGGGAAAGAGTGTTCCCAGATGTGTAGGTCTCGGGGGTGGGCGTCTAATTATAAAAAAAAAATATGACATGCAGAGAGAATATCAAATAGTGACAGAATAGCTAATGACTGAAACTATAAATAAGAAGAGTCAATAT
+
DDDDDFFFFFCCGGGGGGGGGGGGGHHGGFHHHHHHGGGHHHHHHHHHHHHHHGHHGGGHGHGGGHGHHHHHHHHHHFHHHHHHHHHHHHHHGHHHHHHGGGGGHHHGEGGEG?GGHGHAGHHHGH?BDHHHH/DDGH33222>2>2/>>---<-.-:-..00;00;:00;:9-9-.000000:00:0:./..0;000000000000000/0:00000:00000;000000::000:0000/:.0:00000
@M03495:530:000000000-LYBTV:1:2112:19052:20657 2:N:0:GTGACGTT+ATCTGGGA
ATATTTTGCCGTTGATAAACCAGCTAATCCTGAAAAAAAAATCAAAGCTAAAAACTACAATGCTAAGACCACGATGTGACTGCTATCAAAGTTAGATATATATGTAAATTATTCATCTGTCAAATCCTAGAATTATATCATACCTGCTCCAGCAATCACGACCTGTAATGGTTTAGTGGGTTGTTCACTGTTTCTGAAAAATGAAGATAGTTGTCCAGCTTCCAAAAAGTTTATTGTGTTTTCTAGTGGAG
+
CCCCCFFFFFCBGGGGGGGGGGHHHHHGCHHFHHHGHGGGGHHHHGEHHGHHFFEHHFHHHHGGFGHHHHHHGGGGHFHHHGEHHFHHHHHGGHHHHGHHGHHHFHFHHHHHHHHHHHHFHHHHHFHHHHGHHHHHHGHHHHGHHHHHHHHHHHHHHHHGGCGGCGHHHHEFHHHG>GHHGGGGHHHGHHGHHGHHHHHGGGGBGGHBGHGGFGGHFCHHFHGGGHH?DFFFBGGGGFFFFGBFGGBFGF?
@M03495:530:000000000-LYBTV:1:2112:22815:20664 2:N:0:GTGACGTT+ATCTGGGA
ATATTTTGCCGTTGATAAACCAGTCTCCAAAGCTCACATGCTGACAGATCGGAAGAGCGTCGTGTAGGGAAAGAGTGTTCCCAGATGTGTAGATGGCGGGGGCGGCCGGTTTATTAAAAAAAAAAAAACATCCATCTGGACAGGTTGTTGGTGCGGTAGCTTACAGCACGGGGGTTATCCATAGGCACCTACTCCCCTCATGGTCTCGCCGCCGCGCTCGCTCGTACGCTATCCGTGTATAGAGCAACTGC
+
CCCCCFFFFFCBGGGGGGGGGGHHHHHHHHHHGHHHHHFHHHGCHHGEHFGGEGEHFHGGGGGEABFHG3FEHBCFG@DFFFHHHFFE44B@B@432/>/<//-<-<--:..0:;C00<B--;--A9-;.00/0000009;0..09/;..9:.B--.;.00009000:9BC--9--:;00000000:.:/0/000../.90000009/9---------.9:..--..-.9..:/.9../000000:/./:0
@M03495:530:000000000-LYBTV:1:2112:5040:20674 2:N:0:GTGACGTT+ATCTGGGA
ATATTTTGCCGTTGATAAACCAGCTAATTCCAAAGCTCACATGCTGACAGATCGGAAGAGCGTCGTGTAGGGAAAGAGTGTTCCCAGATGTGGAGATCTCGGTGGGCGCCGGGTCATTAAAAAAAAAAAAAGAGAAGAAAAAACGGCAATACAGAGGTGATGAATGTGTTGTGCTAACACATCTGAAAGTACACAACTAATCTGGACATAGAATTCAAGACCATGAGACCCAAGAGTATCGATAGAAGGGA
+
BCCCCFFFFFCCGGGGGGGGGGHHHHHHHHHHHHHHHHHHHHHHHGHHHHHHHHGGGGHHHGGGGAE1BFGGHHHHHHFG5DDGHHHHHG@D33?33B44FE1?>//>//<//?/0BD3?3FGCFDAD@>-.</<0/0/</.<.-.---:00000/.0.0000<00000/./.0000/00.0000<000000000..<00<00000.00<00<<0000:0/:::00000.......0000.....000...
@M03495:530:000000000-LYBTV:1:2112:8966:20676 2:N:0:GTGACGTT+ATCTGGGA
ATATTTTGCCGTTGATAAACCACCCTCCTGTGGTCGTTATCTTGCTCCTCTGTCGTTTCCAAAGCTCACATGCTGACAGATCGGAAGAGCGTCGTGTAGGGAAAGAGTGTTCCCAGATGTGTAGATCTCGGTGGGCGCCGTATCATTAAAAAAAAAAAATACATAAAATATGTGAAAGACAGGAAGAGTTAACAACAGCAAAAGCAAATATACAGAGCTAACGACAGTGTGTGTGGAAAGAGCAATAAGTA
+
CCCCCFFFFFCCGGGGGGGGGGGGGHHGHHHHHHHGGFHHHHHGHHHHHHHHHHGGGGHHHHHHHHHHHHHHHHHHHHHHHHHGGGGHHHGGGGEG?FGHGFGHHHH?GDBGHHHGHHHGFGFG4444B?F/?///>/////0==??11=FHFFGCG-:.000000000000900000//9/../9..00;0000.././/0//.0/0;00000009/000/..---9000.....000.///9/009000
@M03495:530:000000000-LYBTV:1:2112:15408:20687 2:N:0:GTGACGTT+ATCTGGGA
ATATTTTGCCGTTGATAAACCAGCTAATCCTGAAAAAAAAATCAAAGCTAAAAACTACAATGCTAAGACCACGATGTGACTGCTATCAAAGTTAGATATATATGTAAATTATTCATCTGTCAAATCCTAGAATTATATCATACCTGCTCCAGCAATCACGACCTGTAATGGTTTAGTGGGTTGTTCACTGTTTCTGAAAAATGAAGATAGTTGTCCAGCTTCCAAAAAGTTTATTGTGTTTTCTAGTGGAG
+
ABBCCFFFFFCAFGGGGGGGGGHHHGHHHHHHHHHHHGGGGHHHHHHHHHHHHHGHHHHHHHHHHHGHHHHHGGHGHHHHHGHHHHHHFHHGHHHHHHHHHHHHGHHHHHHHHHHHHHHHHHHHHHHHHHGHHHFHHHHHHHFHGHHHHHGHGHHHHHHGGGGGHHHFHHHGHHHGGHHGGGGGHHHHHHHHHHHHHHHHHHHHHHCHHHFFHFHHGGHHHHGFFBGEEFFGGGGGFGB9CFGFGGFFFFE
@M03495:530:000000000-LYBTV:1:2112:5817:20691 2:N:0:GTGACGTT+ATCTGGGA
ATATTTTGCCGTTGATAAACCAGGACTCAGGCTGGACCAAAGCTCACATGCTGACAGATCGGAAGAGCGTCGTGTAGGGAAAGAGTGTTCCCAGATGTGTAGATCTCGGTGGGCGGCGGATCATTAAAAAAAAAAAACATGCAGAATGTGTTTAACGTGTTAACCAACAAGGCAACGGTAGACGATAAAATGATAGCTAAAGCGACAACGGTGAGAAAAAACACAGAAGCGCGTACACACATGAGCACTAA
+
DDDDDFFFFFCBGGGGGGGGGGHGHHHHHHGHHHGHHHHHHHHHHHHHHHHHHHHHHHHGHGGGGHHHGFGG>FBGHHGHHHHHHGHBBFGHHHHHHFFBDF@444DBF/?A//</////>-01=1<=>GC<-ACA-.<00000::00000//:0:./9:.00<00..../.....--..<009-...000:00<00000000..---.--....0<:/.-....<0000------.00..000000<000
@M03495:530:000000000-LYBTV:1:2112:10018:20713 2:N:0:GTGACGTT+ATCTGGGA
ATATTTTGCCGTTGATAAACCAGGACTCAGGCTGGACCAAAGCTCACATGCTGACAGATCGGAAGAGCGTCGTGTAGGGAAAGAGTGTTCCCAGATGTGTAGATCTCGGGGGGCGGCGTATCATTAAAAAAAAAAAAAAAGAGAAAATACGCATGTAGGGAGACATAGACGGATCAGTCAAACGAAGGACAAAAAGGTACGTCAGGAGCGAAACGTGGGTGCGGATGTGATAGACGGTCGTCCACAGACTG
+
EEEDEFFFFFCBGGGGGGGGGGHGHHHHHHHHHHGHHHHHHHHHHHHHHHHHHHHHHHHHHGGGGHHHGGGGEGFGHHGGHHHHHGHBBFGHHHHHFFG443444B?0F/E?----<---.:11B11<BBFFFADB-9--..//<0/1:0.9.<91110./.../<:110....-.0110110...9..././:...011./..</:..-----.:..-...-<---011<1110<.9.-9...:0.0.00
@M03495:530:000000000-LYBTV:1:2112:18286:20713 2:N:0:GTGACGTT+ATCTGGGA
ATATTTTGCCGTTGATAAACCAGGACTCAGGCTGGACCAAAGCTCACATGCTGACAGATCGGAAGAGCGTCGTGTAGGGAAAGAGTGTTCCCAGATGTGTAGATCTCGGGGGGCGGCGGGTTATTAAAAAAAAAAAAAAGAAAAAGGGACAGAGACAGTGAGCAAAGACCAGAGCAGAAGATAAAGTAAACATGTCTATCGGACAGTGATAGGATTTTCTAGAATATAGTAGTGAATACTCACAGTAAGCA
+
CDCCDFFFFFCCGGGGGGGGGGHGHHHHHGHHHHGHHHHGHHHHHHHHHHHHHHHHHHGHHGGGGGHHGEEG>E?FGHGHHHHHHHHBBFGHHHHHFD44B3444B40?//>--:-;----..0;0;BBFADFFCFF--..;:/........//////0000:0/0/////.../0///000::00;0000000000000.-.--.00;000/00000:000000000:0000/0:00:000000000000
@M03495:530:000000000-LYBTV:1:2112:25447:20717 2:N:0:GTGACGTT+ATCTGGGA
ATATTTTGCCGTTGATAAACCAGTCAGGAGTCCAAAGCTCACATGCTGACAGATCGGAAGAGCGTCGTGTAGGGAAAGAGTGTTCCCAGATGAGTAGATCTCTGGGGGCGGCCCGGGCTACGAAAAAAAAAAAGGGCGACCACAAATAAGGTCCAGGAGCGGTCATTGATACACAGGATCCATTCCGCACCACAGATCGCAGTCCTCACAGTTGGTTGCCAGATGCAGCAAGCCGAACGGTACCAGTAGCA
+
ABBBAFFFFFBAGEGGGFGGGGHHHHHHHGHFHHHCHHHHGHHHFGHHGHHFGHHHCCGEGHHGG?F0B1BDGEHFHH324F@4BFDGE1FE4@44@B44@F44BGE///////////-00.<..<CC----;....9-9--....099BF//////.:.--.-./////////9...//9:///B/:---....;//....9////9.//:9//:9..///.;/////.....-:-;-.9.9/////://
@M03495:530:000000000-LYBTV:1:2112:12869:20741 2:N:0:GTGACGTT+ATCTGGGA
ATATTTTGCCGTTGATAAACCAGGCGGACCAAAGCTCACATGCTGACAGATCGGAAGAGCGTCGTGTAGGGAAAGAGTGTTCCCAGATGTGTAGGTCTCGGTGGGGGCCCAGTTACTTAAAAAAAAAAGACTTCGACGCAACTCTCCAGTACGCGAGTCTGGCTGTTTCAACAGATGACCAAGTTTGACACTGCGGCTTTACCATCTGTACTACTATACCGGCTAGACCAGCATGAGCCACCAGACATCAC
+
CCCCCFFFFFBAGGGGGGGGGGHGHGFFFGHHEHHHHHHHHGHHHHHHHGEHHGEFFHHGGEFGEG?FGHGHHHHHHFE@@FGHHHGHHFHB433344FGE/E/////////<22222222D<<@<<@../0=0..<----:/;00/00099..---:9B0/0/9.0000B00//000000..00:0009:000.--;-/9900:90000000;00000099-;..0;0/../000009;/...../0;00
@M03495:530:000000000-LYBTV:1:2112:8107:20749 2:N:0:GTGACGTT+ATCTGGGA
ATATTTTGCCGTTGATAAACCAGTCAGGAGTCCAAAGCTCACATGCTGACAGATCGGAAGAGCGTCGTGTAGGGAAAGAGTGTTCCCAGATGTGTAGATCTCGGTGGTCGCCGGATCATTTAAAAAAAAAAAAAAGAAGTAGAGGAAATAAACGATATAAAACACATGGAACCAGGAAAGACATGTGAAAGGACGTTCGAAGCTGCGATGAGTTTGTGATCTGGTAAAGCAGTTGACTAGTAGAACACAAG
+
CCCCCFFFFFCBGGGGGGGGGGHHHHHHHGHHHHHHHHGHGHHHHHHHGHHHHHHHGGGGHHHGGGGEE?BGHGHHHHHHHHBBBGHHFHHGEDF4FE4B441?1?EA3////////03333BFF?B/A?/<A--.<./11111/.//0:1<0.<.:-:11<0...0:/000.:...//./</10:11111./.-../...<-000--<.10<<11:/111111<1111<0/1<110110111110:/..:
@M03495:530:000000000-LYBTV:1:2112:10922:20750 2:N:0:GTGACGTT+ATCTGGGA
ATATTTTGCCGTTGATAAACCAGCTAATTCCAAAGCTCACATGCTGACAGATCGGAAGAGCGTCGTGTAGGGAAAGAGTGTTCCCAGATGTGTAGATATCGGGGGTGGCCGTTACATTAAAAAAAAAAAAAGAAGATATATTGATGGAAGCTAATAGAGTCAAGAAATATAGCTACTCGACGTAGCGATATTAGTCGTACAATCGTATCTGACGCTAGAGCGTAAGCCGCGTGTAGTAGGTTGGTAGTACC
+
DDDDDFFFFFCCGGGGGGGGGGHHHHHHHHHHHHHHHHHHHHHHHHHHHHHHHHGGGGHHHGGGGEEABDGGGHHHHHFGFBGGHHHHHG4444B444441>/>E@@C0F////?2>F22F2@CGFGG--<.../<11111:111<0<0<.0:<1111110110<//1111<111<00..---...--..-11111.<...110.9./.<<11....<<01-9...00-----</111<0<1/-.110111
@M03495:530:000000000-LYBTV:1:2112:19024:20766 2:N:0:GTGACGTT+ATCTGGGA
ATATTTTGCCGTTGATAAACCACCCTCCCTGTGGTCGTTATCTTGCTCCTTCTGTCGTCAACGAATTTACTAATTCCAAAGCTCACATGCTGACAGATCGGAAGAGCGTCGTGTAGGGAAAGAGTGTTCCCAGATGTGTAGATCTCGGGGGTGGCCGTGTCATTAAAAAAAAAAAAAAAAAACGAACGAGCTTAGTGTGCGTACAACACATATGAAATGCACACATTGTCAGATACAGTGTGTACGCGAGA
+
DDCCCFFFFFDCGGGGGGGGGGGGGHHGGHHHHHHHGGGHHHHHHHHHHHHHHHHHGGGHGHGGGHHHHHHHHHHHHHHHHHHHHHHHHHHHHHHHHHHHGGGGHHHGGGGGGFGGHGHHHHHHGHDBFGHHHHHHHH3FDD22DF0F//A---..--<</0C00:;CCACDDC?@------.-..--9.-.00000;00.;.-.00...0000000000000.:0000000::00000000.00..---9
@M03495:530:000000000-LYBTV:1:2112:21976:20779 2:N:0:GTGACGTT+ATCTGGGA
ATATTTTGCCGTTGATAAACCAGCTAATCCTGAAAAAAAAATCAAAGCTAAAAACTACAATGCTAAGACCACGATGTGACTGCTATCAAAGTTAGATATATATGTAAATTATTCATCTGTCAAATCCTAGAATTATATCATACCTGCTCCAGCAATCACGACCTGTAATGGTTTAGTGGGTTGTTCACTGTTTCTGAAAAATGAAGATAGTTGTCCAGCTTCCAAAAAGTTTATTGTGTTTTCTAGTGGAG
+
CCCCCFFFFFCBGGGGGGGGGGHHHHHHHHHHHHHHHGGGGHHHHHHHHHHHHHGGHHHHGHGHHHFHHHHHGGHGHHHHFHHHHHHHHHHHHHHHHHHHHHHHHHHHHHHHHHGHHHHHHHHHHHHHHHGGHHHHHHEHHHHHHHGHHGHHFHGFFHHGGGGGHGHHHHE?GHHHGHGHGGGGGHHHGFHHDGHHHHFHFGGHFHGCGGHFEGHFBHHHHHHHHFEEFGGGGGFEGFFGFFFFBFFBAF?
@M03495:530:000000000-LYBTV:1:2112:10403:20781 2:N:0:GTGACGTT+ATCTGGGA
ATATTTTGCCGTTGATAAACCACCCTCCCTGTGGTCGTTATCTTGCTCCTTCTGTCGTCAACGAATTTACTAATTCCAAAGCTCACATGCTGACAGATCGGAAGAGCGTCGTGTAGGGAAAGAGTGTTCCCAGATGTGTAGATCTCGGGGGGGGCCGGGGCATTAAAAAAAAAAAAGAAGAGCAGCTACTTCGCTCGCATTCAAGCAGCAGCGGTAGCGTGTATGAGTGTACACGTGTATCTATCAGATCA
+
DCDDDFFFFFCCGGGGGGGGGGGGGHHGGHHHHHHHGGGHHHHHHHHHHHHHHHHHGGGHGHGGGHHHHHHHHHHHHHHHHHHHHHHHHHHHHHHHHHHHGGGGHHHGGGGEG?GGHFHHHHHHBGDDFGHHHHFGB3332222@F=F>>-----9--:;9-/0:F:0:;9@@---.../0./0///00::0....---..000;0///../--::.09;:.:00000000000...//000;;:0:0000
@M03495:530:000000000-LYBTV:1:2112:26017:20786 2:N:0:GTGACGTT+ATCTGGGA
ATATTTTGCCGTTGATAAACCAGCTAATTCCAAAGCTCACATGCTGACAGATCGGAAGAGCGTCGTGTAGGGAAAGAGTGTTCCCAGATGTGTAGATCTCGGTGGTGGCCGGATCATTAAAAAAAAAAAAAAAAAGCATGGTAGATGATAACAGTTTTTGAATTCACAAGACAGTTGTCCGAGCAGGTGCGCGAGATGTGTAGTCAGTTTGCGTTGATAAGTAGTCTGTTAATGATGCATCCTGACACGCT
+
DDDDDFFFFFCCGGGGGGGGGGHHHHHHHHHHHHHHHHHHHHHHHHHHHHHHHHGGGGHHHGGGGEGBBGFGHHHHHHHHFDGHFHHGHG4BB43444BFHA1?E1//0B///?/BFB4B44BCFGCC/<-----..010.1111111<1100:1<11.-.111<1110:/<//0111<19.---/..<0----<9.:11<111111111119..-.1110111:11111111111110<</001/0:.-.
@M03495:530:000000000-LYBTV:1:2112:19203:20797 2:N:0:GTGACGTT+ATCTGGGA
ATATTTTGCCGTTGATAAACCACCCTCCCTGTGGTCGTTATCTTGCTCCTTCTGTAATTCCAAAGCTCACATGCTGACAGATCGGAAGAGCGTCGTGCAGGGAAAGAGTGTTCCCAGATGTGTAGATCCAGGTGGGCGCCGGAGCATTACAAAACAAACAATTCTTGAACAATTCGTTCTGTCTAAAAGACTGTTGAGGGGCTGTGAACCATAGGCGTCAGAAGTCGTAAAACACATCCTATGTGTAGGTA
+
BBBBBFFFBFBAEGGGGGGGGGGGGHHGGHHHHHHCEGGHHHEFHHHHHHHGHHHHHHHHFHHHHGHHHFHHHHHHHHHHHHFHGGGGFHHGGGGGD1?FHFGHHHFHGFBBB4EGHGFF444?BF44332??F//////>>////1=1=111<0.<<.0.000000000=/000<//..0;0000<00./:00:009/.---../0009.0000/-.-..:////.....//9..;/://////;///9/
@M03495:530:000000000-LYBTV:1:2112:4140:20799 2:N:0:GTGACGTT+ATCTGGGA
ATATTTTGCCGTTGATAAACCACCCTCCCTGTGGTCGTTATCTTGCTCCTTCTGTCGTCAACGAATTTACTAATTCCAAAGCTCACATGCTGACAGATCGGAAGAGCGTCGTGTAGGGAAAGAGTGTTCCCAGATGTGGAGAGATCGGTGGTGGCCGTGGCATTAAAAAAAAAAACGAAACAGAGACAGTACAACTACAGAACAGATAATCAAGCTAGAGATGAAACGGCGACGAATCTGTATGACTGGGA
+
BCCBCFFFFFCCGGGGGGGGGGGGGHHGGHHGGHHHGGGHHHHHFHHHHHHHHHHHGGGHGHGGGHHHHHHHHHHHHHHHHHHHHHHHHHHHHHHHGHHHGEGGHHHGGGGEG?FFHGHFHHGFFGD3DFDGHHHFDG2>/2//22/?/<A///00>----<1<1=1=><<@?--.-.9.9//9/////0000000;00000////000000000;0000090000;..-------..9099000009...
@M03495:530:000000000-LYBTV:1:2112:17330:20820 2:N:0:GTGACGTT+ATCTGGGA
ATATTTTGCCGTTGATAAACCACCCTCCCTGTGGTCGTTATCTTGCTCCTTCTGTCGTCAACGAATTTACTAATTCCAAAGCTCACATGCTGACAGATCGGAAGAGCGTCGTGTAGGGAAAGAGTGTTCCCAGATGTGTAGATCTCGGTGGGCGGCGCGCCATTAAAAAAAAAAAACATAAAATAGATACCGTGTGAGGTGCCATGGTGTGCACATCACTGTATCCGTGCCTAGCGTCATGTGACACAAAT
+
CCBCCFFFFFCAGGGGGGGGGGGGGHGGGHHHHHHHGGGHHHFHHHHHHHHHHHHHGGGHGHGGEHHHHHHHHHHHGHHHHHGHHGHHHHGGFGGHHFHHGGGEHHHGFGGEF??DGFHHHHFGFGD3DDGHHHHF3D33@@22>@0/<?///>-------..:0:0::-AF-:C@..://///:/9//9/9;AA.//./.;//;////../////9///://::/;..:./9:/-9.:9///9/9//..;
@M03495:530:000000000-LYBTV:1:2112:16658:20823 2:N:0:GTGACGTT+ATCTGGGA
ATATTTTGCCGTTGATAAACCACCCTCCCTGTGGTCGTTATCTTGCTCCTTCTGTCGTCAACGAATTTACTAATTCCAAAGCTCACATGCTGACAGATCGGAAGAGCGTCGTGTAGGGAAAGAGTGATCCCAGATGAGTAGATACCAGGGGGCGGAGTACTATTAAGAAAAACAAACCTTTACAAAATAAAATTTGGTAGGCACACTTAAGCTAATCAGGGTACCATTACATATAGCCCATCGACACAAAT
+
BBABBFFFFFBBGGFGGGGGGGGGGHHGGHHHHHFGGGGHGHHHFFHHHHHHHDFGGFCGGHGGEHAHEHHHHHHHHHHFHHFFHHGHHHFFHHGHHHHHGGGGA?CE?E?EE?BBDFHHGG??B?3BBBFB2F2332322@22222</////----:/00;0CCC00C//..;9;.;/:00900090:0;009000900.00./9//////:///9//9../;/9//9;///;9///9.//.9;.-.;.9
@M03495:530:000000000-LYBTV:1:2112:10278:20831 2:N:0:GTGACGTT+ATCTGGGA
ATATTTTGCCGTTGATAAACCAGCTAATCCTGAAAAAAAAATCAAAGCTAAAAACTACAATGCTAAGACCACGATGTGACTGCTATCAAAGTTAGATATATATGTAAATTATTCATCTGTCAAATCCTAGAATTATATCATACCTGCTCCAGCAATCACGACCTGTAATGGTTTAGTGGGTTGTTCACTGTTTCTGAAAAATGAAGATAGTTGTCCAGCTTCCAAAAAGTTTATTGTGTTTTCTAGTGGAG
+
BBBBBFFFFFBBGGGGGGGGGGHHHHHHHHHHHHHHHGGGGHHHHHHHHHHHHGGHHHHHHHHHHGHHHHHHGGHGHHHHHHGHHHHHHHHHHHGHHHHHGHHHHHHHHHHHHHHHHHHHHHHHHHHHHHHHHHHHHHHHHHHHHGHHHHHHHHHHHHHGGGGGFGHHHHHGFHHHDHHHGGGGHHHHHHHHHHHHHHHHHHHHFHFHFGGHHHHHHHHHHHFHGHHGGGFFGGGGFFBBFFEGGGGG?FG
@M03495:530:000000000-LYBTV:1:2112:3144:20833 2:N:0:GTGACGTT+ATCTGGGA
ATATTTTGCCGTTGATAAACCAGCTAATCCTGAAAAAAAAATCAAAGCTAAAAACTACAATGCTAAGACCACGATGTGACTGCTATCAAAGTTAGATATATATGTAAATTATTCATCTGTCAAATCCTAGAATTATATCATACCTGCTCCAGCAATCACGACCTGTAATGGTTTAGTGGGTTGTTCACTGTTTCTGAAAAATGAAGATAGTTGTCCAGCTTCCAAAAAGTTTATTGTGTTTTCTAGTGGAG
+
A1A1A333B@D>?EAFGFGFG0B01GGFHFHCFHG1GGGGGGCGG1GHDGHFF1AGGHHG1BFGG2@1FGHE/EHEHB2FE1FFHGFEFGGEBGHHFFGGHHHBDGHFEG>GH2BFF>1FFHHHFHCGH1FGFHHHHEGDGHH0FF0B111<0FHH11<CFGGGCDF1<GFDG?GF<G0FC<CA<1F0DD=DGDHBBGHFFGF0<:GHFH;CGFGB0CF0:GCCGFEEFBFFFGGBGG9CCFC00;B0.;.
@M03495:530:000000000-LYBTV:1:2112:18251:20890 2:N:0:GTGACGTT+ATCTAGGA
ATATTTTGCCGTTGATAAACCAGGGCATCGGCCGTTTTCTCCAAAGCTCACATGCTGACAGATCGGAAGAGCGTCGTGTAGGGAAAGAGTGTTCCTAGATGTGTAGATCTCGGGGGGTGCCGGATCATTAAAAAAAAAAATGAGAAAATCAAAATGACATCAGGCACGTCTGATAGAATGAAATCTGAGCGACGCTGGTAGTAAAAGACAGAGTGAGATTCATGAAACTCATAGTCATAGAAGTAGTAGAA
+
CCDDCFFFFFCCGGGGGGGGGGHGGGGHHGGGGGEGHGHHHGHHFHHHHHHHGHHHGGHHHGBGHGGGGHHHGGGGGGHGHHGHHHHHHFHG4FGFGHHHHG4FE3444D40//>B--;.:@--.-;0:0:BF0----;;.000000/000:000000000000/..;../.000000000;0000:000-----..-/00000000./////00;000000:000000000:000000:0000000;::0
@M03495:530:000000000-LYBTV:1:2112:17365:20890 2:N:0:GTGACGTT+ATCTGGGA
ATATTTTGCCGTTGATAAACCAGCTAATCCTGAAAAAAAAATCAAAGCTAAAAACTACAATGCTAAGACCACGATGTGACTGCTATCAAAGTTAGATATATATGTAAATTATTCATCTGTCAAATCCTAGAATTATATCATACCTGCTCCAGCAATCACGTCCTGGCAAACAACCTGCAGAAAAGCCAATCAAATATATTTTCACAAGAGATGGAATGTGAGGCAATAATAGAGTACAAAGGTTGAACCTG
+
CCBCCFFFFFCBGGGGGGGGGGHHHHHHHHHHGHHHHGGGGHHHHHHHHHHHHHGHHHHHHHHHHGHHHHHHGGHGHHHHHHGHHHHHHHHHHHHHHHHHHHHHHHHHHHHHHHHHHHHHHHHGHHHHHHHHHHHHHHHHHHHHHHGGFHHHHGGHHFHGHHGGHHHHHFGHHHFHHFHGHHGHHHHHGHHHHHHHHHHHGHHHHHHHGHHHHHHHHHHHHHHGGHGG:BFFGGGGFFFB9FFGGGGGEGF
@M03495:530:000000000-LYBTV:1:2112:17863:20896 2:N:0:GTGACGTT+ATCTGGGA
ATATTTTGCCGTTGATAAACCAGCTAATCCTGAAAAAAAAATCAAAGCTAAAAACTACAATGCTAAGACCACGATGTGACTGCTATCAAAGTTAGATATATATGTAAATTATTCATCTGTCAAATCCTAGAATTATATCATACCTGCTCCAGCAATCACGACCTGTAATGGTTTAGTGGGTTGTTCACTGTTTCTGAAAAATGAAGATAGTTGTCCAGCTTCCAAAAAGTTTATTGTGTTTTCTAGTGGAG
+
DDCDDFFFFFCBGGGGGGGGGGHHHHHHHHHHHHHHHGGGGHHHHHHHHHHHHHGHHHHHHHHHHFHHHHHHGGHGHHHHHHHHHHHHHHHHHHHHHHHHHHHHHHHHHHHHHHHHHHHHGHHHHHHHHHHHHHHHHHHEHHHHHHHHHHHHGHHHHFHGGGGGHHHHHHHHHHHHHHHHEGGGHHHHHHHHHHHHHHHHHHHHBGGHHHFBHHHHHHHHHHHHEGHGGFGGGGGGGGGGGGGGGGGGGGG
@M03495:530:000000000-LYBTV:1:2112:7089:20912 2:N:0:GTGACGTT+ATCTGGGA
ATATTTTGCCGTTGATAAACCAGGACTCAGGCTGGACCAAAGCTCACATGCTGACAGATCGGAAGAGCGTCGTGTAGGGAAAGAGTGTTCCCAGATGTGTAGATCTCGGGGGGGGGCGGTTTATTAAAAAAAAAAAAAAGAAAACAGAGGGTAGGATAGGCAGGAAAGAGCAAGTGATGGCTTTGGAAATGTAAGATCTTAGTAAAAGAGTAAGTGTATGAGAGAGAATAATGAGTATAGACGATGCGAGG
+
CCDCDFFFFFCCGGGGGGGGGGHGFHHHHHHHHHGHHHHHHHGHHHHHHHHHHHHHHHHHHGGGGHHHGFGGEFGFFHGGHHHHHGHB4FGHHHGEHGH4@F444D4BF//B--<------.0<<:00:BFFF=B@---...///.///.9./..00:0/00.-<//.///0/<000000/<./0<000000000000000000<000./0:0000000:0000...0000000000<0<00.-..<-.--
@M03495:530:000000000-LYBTV:1:2112:26785:20916 2:N:0:GTGACGTT+ATCTGGGA
ATATTTTGCCGTTGATAAACCAAAGCTCACATGCTGACAGATCGGAAGAGCGTCGTGTAGGGAAAGAGTGTTCCCAGATGTGTAGATCTCGGGGGGCGGCGGATCATTAAAAAAAAAAAATACACATACTATGCCATACCCCGTCGCAAGACCACAGACCTACACTTCGAACTGACGAGCCCAGCATTAGCCCACGTCATGCATCGCTTACTTTCGCTTCAGCTTACAAGCGTGCGAAGCCCTGCTATCTC
+
CCCCCFFFFFCCGGGGGGGGGGHHHHHHHHHHHHHHHHHHHHHHGGGGGHHGEEGEFAFFHGHGGHFHFG5@BFGHHHHFFF44B@4444B1/>/----------.09000BB;-A----.900;0000;00009000;;0.-..---.-////...0..00/0/0:0...:.000..--;..../;000:0/9.-;;9.00;00..:..00000;...90990;00000.....-.---.;/..0;0/00
@M03495:530:000000000-LYBTV:1:2112:13235:20932 2:N:0:GTGACGTT+ATCTGGGA
ATATTTTGCCGTTGATAAACCAGCTAATCCTGAAAAAAAAATCAAAGCTAAAAACTACAATGCTAAGACCACGATGTGACTGCTATCAAAGTTAGATATATATGTAAATTATTCATCTGTCAAATCCTAGAATTATATCATACCTGCTCCAGCAATCACGACCTGTAATGGTTTAGTGGGTTGTTCACTGTTTCTGAAAAATGAAGATAGTTGTCCAGCTTCCAAAAAGTTTATTGTGTTTTCTAGTGGAG
+
CCDDCFFFFFDCGGGGGGGGGGHHHHHHHHHHHGHHHGGGGHHHHHFHHHHHHHGHHHHGGHHHHFFHHHHHGGHGHHHHHGHHHHHHHHHHHHHHHHHHHHHHHHHHHHHHHHHHHHHHHHHHHHHHHHHHHHHHHHHHHHHGHHHHHHHHGHHHHHHGGGGGHHHHGHHHHFHGHHHHDGFGHGFGHGHHHHHHHHHHFGGFGHGFHHGHHHHEHHHHHHFHGHHGGGGFGGFGFFBFFFBF000F?FE
@M03495:530:000000000-LYBTV:1:2112:13776:20944 2:N:0:GTGACGTT+ATCTGGGA
ATATTTTGCCGTTGATAAACCAGCTAATCCTGAAAAAAAAATCAAAGCTAAAAACTACAATGCTAAGACCACGATGTGACTGCTATCAAAGTTAGATATATATGTAAATTATTCATCTGTCAAATCCTAGAATTATATCATACCTGCTCCAGCAATCACGACCTGTAATGGTTTAGTGGGTTGTTCACTGTTTCTGAAAAATGAAGATAGTTGTCCAGCTTCCAAAAAGTTTATTGTGTTTTCTAGTGGAG
+
BBCCCFFFFFDBGGGGGGGGGGHHHHHHHHHHHHHHHGGGGHHHHHGHHHHGHGGHHHHHHHHHHHHHHHHHGGHGHHHHHHHHHHHHHHHGHHHHHHHHHHHHHHHHHHHHHHHHHHHHHHHHHHHHHHHHHHHHHHHHHHGGHHHGHHHHGHHHHHHGGGGGHHHHHHGFHHHHGHEHEGGGHHHHHHHHHEGHHHFHHHHFGHHGHFCFGGHHHGHHHHFGBGHGGGGFGGGGGGGFFBFGBFFG?F.
@M03495:530:000000000-LYBTV:1:2112:25321:20953 2:N:0:GTGACGTT+ATCTGGGA
ATATTTTGCCGTTGATAAACCAGCTAATCCTGAAAAAAAAATCAAAGCTAAAAACTACAATGCTAAGACCACGATGTGACTGCTATCAAAGTTAGATATATATGTAAATTATTCATCTGTCAAATCCTAGAATTATATCATACCTGCTCCAGCAATCACGACCTGTAATGGTTTAGTGGGTTGTTCACTGTTTCTGAAAAATGAAGATAGTTGTCCAGCTTCCAAAAAGTTTATTGTGTTTTCTAGTGGAG
+
BBBBCFFFFFCBGEGGGGGGGGGHHHHHHHHGHHHGHGGGGHHHHHHHHHGHHHGHHHHHGHHHHHHHHHHHGGHGHHHHHHFHHHHHHHHHHHHHHHHHHHHHHHHHHHHHHHHHHHHHGGHHHHHHHHGHHHHHHHHHHHHHHHGHHHGHHFGGHHHGGGGGHGHGHHHHHHHHGHHHGGGDHHGHHHHHFHHGHHEGAGHHGHHHHHGHHHHGHHGHHHGFGGGEEFFFFGGGGGGFGGGGFGFFGGF
@M03495:530:000000000-LYBTV:1:2112:4611:20971 2:N:0:GTGACGTT+ATCTGGGA
ATATTTTGCCGTTGATAAACCACCCTCCCTGTGGTCGTTATCTTGCTCCTTCTGTCGTCAACGAATTTACTAATTCCAAAGCTCACATGCTGACAGATCGGAAGAGCGTCGTGTAGGGAAAGAGTGTTCCCAGATGTGTAGATCTCGGTGGGCGCCGTGTCATTAAAAAAAAAAAAATAAGAAGTTATAATAAAAACAAACATATCATAACAACATCTACACAACAGAACAAGCTAAACTTGCACATCAAG
+
DDDDDFFFFFCCGGGGGGGGGGGGGHHGGHHHHHHHGGGHHHHHHHHHHHHHHHHHGGGHGHGGGHHHHHHHGHHHHHHHHHHHHHHHHHHHHHHHHHHGGGGGHHHGGGGGG?FFHGHHHHGHFGBDFGHHHCHHHBBD2222>@C?/?</?///---0>11110==F@EG?@9A-.00000/00<0<0:00000......:0000000000<</00<00/0.<.//0/:::.0:00:000000000000
@M03495:530:000000000-LYBTV:1:2112:5815:20976 2:N:0:GTGACGTT+ATCTGGGA
ATATTTTGCCGTTGATAAACCAGCTAATCCTGAAAAAAAAATCAAAGCTAAAAACTACAATGCTAAGACCACGATGTGACTGCTATCAAAGTTAGATATATATGTAAATTATTCATCTGTCAAATCCTAGAATTATATCATACCTGCTCCAGCAATCACGACCTGTAATGGTTTAGTGGGTTGTTCACTGTTTCTGAAAAATGAAGATAGTTGTCCAGCTTCCAAAAAGTTTATTGTGTTTTCTAGTGGAG
+
AA?ABFFFFFBCGGGGGGGGGGHHHHHHHHHHHHHHHGGGGHHHHHHHHHHHHHGHHHHGGHHHHHHHFHHHGGHEGFHHHHHHHHHHHHHHHHHHHHHHHHHHHHHHHHHHHHHHHHHHHHHHHHHHHHHGHHHHHHHHHHHGHHHHHFFHHHHHHHHGGGGGFDGGHHHGHHHHGFHHFGGGHHHHHHHHGHHHHGHGHGHFHHGHHHGHFGGHHFFEGGFH0GEFABBFGGGGGF;;;:09BFBFA09
@M03495:530:000000000-LYBTV:1:2112:26026:20992 2:N:0:GTGACGTA+ATCTGGGA
ATATTTTGCCGTTGATAAACCAGCTAATCCTGAAAAAAAAATCAAAGCTAAAAACTACAATGCTAAGACCACGATGTGACTGCTATCAAAGTTAGATATATATGTAAATTATTCATCTGTCAAATCCTAGAATTATATCATACCTGCTCCAGCAATCACGACCTGTAATGGTTTAGTGGGTTGTTCACTGTTTCTGAAAAATGAAGATAGTTGTCCAGCTTCCAAAAAGTTTATTGTGTTTTCTAGTGGAG
+
CCCCCFFFFFDBGGGGGGGGGGHHGHHHGHHHGHHHHFGGGHGHFHHGHHGHHHGHHHHHHHHHHHHHHHHHGGHGHHFHHHHHHHHHGHFGHHHHHFHHHHHHHHHHHHHHH4GHGHHHHHFHHGFHHHHHHHHFHHHHHHHFFHGFHHGHEG2GHFHGDGGCHHFBBGHHHHFHGHHHGGGFEHGGFFHHHHHFBGHHFGHFHHFHHHGGGHGHHHHHFHCC:GGGFGGGFFFGFFF/C90FFFFG.BE
@M03495:530:000000000-LYBTV:1:2112:22149:21014 2:N:0:GTGACGTT+ATCTGGGA
ATATTTTGCCGTTGATAAACCAAAGCTCACATGCTGACAGATCGGAAGAGCGTCGTGTAGGGAAAGAGTGTTCCCAGATGTGTAGAGCTCGGGGGGCGGCGGATCAATAAAAAAAAAAAAAAAAACAGAGACGCAATTGCAGACTGTAATTATCACACAGTGCGAACAGGACTATAGAGCATCGAGTAGTGGATGAAACTATGTATGACTTTATTGAGTAACAGAATATCAGGAAGTTAGATGACTCATGC
+
EDEDDFFFFFDCGGGGGGGGGGHHHHHHHHHHGGHHHHHHHHHHGGGABBBEEGGEEBGGHGH1GHHHFG@FFHHHHHHHHH443434BBA//>>@----9----<0:10BBFFFFFFCC-----..////:.---.0011:1.00011111111100..011-9-9-/.../:1111<1000.<.0.<1/.<0<011011111111111111111101111<0/01111:100<.0:1111<10110111
@M03495:530:000000000-LYBTV:1:2112:22815:21037 2:N:0:GTGACGTT+ATCTGGGA
ATATTTTGCCGTTGATAAACCAGCTAATCCTGAAAAAAAAATCAAAGCTAAAAACTACAATGCTAAGACCACGATGTGACTGCTATCAAAGTTAGATATATATGTAAATTATTCATCTGTCAAATCCTAGAATTATATCATACCTGCTCCAGCAATCACGACCTGTAATGGTTTAGTGGGTTGTTCACTGTTTCTGAAAAATGAAGATAGTTGTCCAGCTTCCAAAAAGTTTATTGTGTTTTCTAGTGGAG
+
BBBBBFFFFFBBGGGGGGGGGGGHHHHHHHHHHFHHHGGGEHHHHHFBGHHHHHGHHHHHHHHHGFHHHHHHEGHGHHHHHHHHHHHHHHHHHHHFHHHHHHHHGGHHHHHHHHHHHHHHHHHHHHFHHHFHHGHHFHHHHHHHHHGHGGHHHHHHHHHGCCDGHHHFHHGHHHEDFBGHGGGGHHHGHGGFFHHGHHHHHHHHHGHHGFHFHHHGGHHHGHEGGGGEEGFFFGGGGGGGGGGFGGGGFGG
@M03495:530:000000000-LYBTV:1:2112:6566:21044 2:N:0:GTGACGTT+ATCTGGGA
ATATTTTGCCGTTGATAAACCAGCTAATCCTGAAAAAAAAATCAAAGCTAAAAACTACAATGCTAAGACCACGATGTGACTGCTATCAAAGTTAGATATATATGTAAATTATTCATCTGTCAAATCCTAGAATTATATCATACCTGCTCCAGCAATCACGACCTGTAATGGTTTAGTGGGTTGTTCACTGTTTCTGAAAAATGAAGATAGTTGTCCAGCTTCCAAAAAGTTTATTGTGTTTTCTAGTGGAG
+
ABBBBFFFFFBAGGGGGGGGGGHHHHCHHHHHFHHHHGCGGHHHHHGHHHHHHHGHHHHHHHHHHHHHGCGHGGHGGHHHHHHHHHHHHFHEHHHHHHHGHGHHHHHHHHHHHHHHHGHHHHFHHHHHHHHGHHHHHGFHHHGHHHEHFHGHHFGHGHHGEDFDHHHGHHHHHHHHGHHHDFGGHHHHHHHHHHGHEHBGHHHEFHHHFH:GHFHHHFGEFFCCGGHFGFBFGGGGGGGFFFGGGFCF.CE
@M03495:530:000000000-LYBTV:1:2112:5712:21046 2:N:0:GTGACGTT+ATCTGGGA
ATATTTTGCCGTTGATAAACCAGTCACAACCACTTCTTGCCCTCCAAAGCTCACATGCTGACAGATCGGAAGAGCGTCGTGTAGGGAAAGAGTGTTCCCAGATGTGTAGATATCGGGGGGCGGCGGGACATTAAAAAAAAAAAAAATAAATGACGGAAGAAGATAGCAGTGGCAGATATCACACGAACAAATATCAGTAAACAAGAACATCATAACACACGTGACTAGGTGAACATCAAATCGTGCTGGAT
+
CCDCCFFFFFCBGGGGGGGGGGHHHHHHHGGGGHHHHHHHHHHHGHHHHHHHHHHHHHHHHHHHHHHHGGGGHHHGGGGEGBGGHGHHHHHHFGBBFGGHHHHG4B44?444DB?//>C?-9------;;:;00::B9@=BC----.;0:0000.-....//;;00000:0/./..000000:0--.--:.00000000000;.;////000000000..-....000/:;0:000000000.....00;0
@M03495:530:000000000-LYBTV:1:2112:13895:21060 2:N:0:GTGACGTT+ATCTGGGA
ATATTTTGCCGTTGATAAACCAGCTAATCCTGAAAAAAAAATCAAAGCTAAAAACTACAATGCTAAGACCACGATGTGACTGCTATCAAAGTTAGATATATATGTAAATTATTCATCTGTCAAATCCTAGAATTATATCATACCTGCTCCAGCAATCACGACCTGTAATGGTTTAGTGGGTTGTTCACTGTTTCTGAAAAATGAAGATAGTTGTCCAGCTTCCAAAAAGTTTATTGTGTTTTCTAGTGGAG
+
BBBBBFFFFFBAFGGGGGCGGGHHHHHHHHHHHHHHHFGGGHHGHHHHHHHHHHGGHHHGHHHHGGHHHHHHGEHGHHGHHHHHHGHHHHHHHHHHHHHHHHHHHHGHHHGHGHHHHHHHHHHGHHHHHHHHHGHHHHHHHHHHHHHHFHHHGHHHHHHGGGGGHHH1GGHGHHBFGHFEFGGGHHGFHHHHHGHHHHHH.<GHGHGFHHGFFCGFHFGFCGCG0CG?DBFGGGFGFF9FFFEGBBFFFBE
@M03495:530:000000000-LYBTV:1:2112:8094:21061 2:N:0:GTGACGTT+ATCTGGGA
ATATTTTGCCGTTGATAAACCAGCTAATCCTGAAAAAAAAAATCAAAGCTAAAAACTACAATGCTAAGACCACGATGTGACTGCTATCAAAGTTAGATATATATGTAAATTATTCATCTGTCAAATCCTAGAATTATATCATACCTGCTCCAGCAATCACGACCTGTAATGGTTTAGTGGGTTGTTCACTGTTTCTGAAAAATGAAGATAGTTGTCCAGCTTCCAAAAAGTTTATTGTGTTTTCTAGTGGG
+
AAAABFFFFFBBGGGGGFGGGGHHHHGHHHHHFFHHHGGCEEGHFHHHHHHHHHHGHHHHHHGHHHFGHGHHHGGGGHHHHGHHGHHFHHHHDGEGHHHHHHHHHGHHHGHHHFFHHHHGHHHHHHHFHHHHGHFFHHHEHFHHGFHHHGHHGFGGHFCCEGDGGFFGFFHGGGGHGHGHHGGGDHFFFGHHHFHHGHHG:.CG0000000:CGCGEGHFHHGFFFFG?C9CBCFB09;;;:F000;BFF.
@M03495:530:000000000-LYBTV:1:2112:25859:21065 2:N:0:GTGACGTT+ATCTGGGA
ATATTTTGCCGTTGATAAACCACCCTCCAAAGCTCACATGCTGACAGATCGGAAGAGCGTCGTGTAGGGAAAGAGTGTTCCCAGATGTGTAGATCTCTGGGGGCGCCCGTGTAATTAAAAAAAAAAAAGACAATACAGAAGACGCACGCAACGCCCAGTGAAGACGTGGTGCAGTGCGACTCATCGTTGCACACATTACATGAATCACATGTAGCGCTCCATCGCAACATCGGAAGCTAATATGAGCATCG
+
DCCCDFFFFFCBGGGGGGGGGGGGGHHGHHHHHGHHHHHHHHHHHHHHHHHGGGGHHHGEGGEFABFGGFHHHGHFFB4BGHGHHHH@B443@44444@@EE//////>//022D222@>DD>C<@--..///0000;0000/.---9---;----..000000:......000000:.9-.0000..:.0;;..000000000000000000:0-;...00;...99./0......;00:0:000:00:.
@M03495:530:000000000-LYBTV:1:2112:18520:21075 2:N:0:GTGACGTT+ATCTGGGA
ATATTTTGCCGTTGATAAACCAGTTGGCTCTAGCTGCCATGCAATGTCACAACCACTTCTTGCCCTCCAAAGCTCACATGCTGACAGATCGGAAGAGCGTCGTGTAGGGAAAGAGTGTTCCCAGATGTGTAGATCTCGGGGGGGGGCGTGGGATTAAAAAAAAAAAATATGCACATCTGAGGCAGAACATGTACCAGACGTCAATCAAGTAGTGTGATATTAGCATGCATTGACTCTGGTGGGCTGTATGC
+
DDDDCFFFFFCDGGGGGGGGGGHGHHHHHHHHGHHHHHHHHHHHHHHHHHHHGGGGHHHHHHHHHHHGHHHHHHHHHHHHHHHHHHHHHHHGGGGHHHGFGGEFFGHHGHGHFHHHHBBFHHHHGHGFE44DD4?B3?F//>----------:0:000BF-::----.000000::00000.....://00000000.9-....0:0:00000:0:0000000/0000;:0000000000/.-.:.:0000
@M03495:530:000000000-LYBTV:1:2112:4183:21111 2:N:0:GTGACGTT+ATCTGGGA
ATATTTTGCCGTTGATAAACCAGGGACTCAGGCGGACCAAAGCTCACATGCTGACAGATCGGAAGAGCGTCGTGTAGGGAAAGAGTGTTCCCAGATGTGTAGATCTTGGTGGGGGCCGGGTCATTTAAAAAAAAAAAAAAGATTGCATAAGCACATTACCTATACCACTATATAAGTCCACAAACAAATGCGACATCTTCTACTGACAGCATTAAAAGTAATATGTCGATAATCTCACAGATCACGTAAGT
+
CCCCCFFFFFBBGGGGGGGGGGHGGGGHHHHHGGGGGGHHHHHHHHHHHHHHHHHHHHHHHGGGGGHHGGGGEF?BFGGFGHHHHFH4BBGFFGGFFB4?434?444433/?//>/><////011111=FG<--A-:---.:0;00000;009//0;900000000900/009:000000909.....000..--.0000000000000.90009000000000000.....009;00000000/.9/..0
@M03495:530:000000000-LYBTV:1:2112:14518:21111 2:N:0:GTGACGTT+ATCTGGGA
ATATTTTGCCGTTGATAAACCAGAACCATCCAAAGCTCACATGCTGACAGATCGGAAGAGCGTCGTGTAGGGAAAGAGTGTTCCCAGATGTGGAGATCTCGGTGGTCGCCGGATCATTAAAAAAAAAAAACAAAAAACAGACGGAAGGCGAGATGTATGCAATAAGGAGTTCCATCAAATCCTAACAACAGGATGACACGTGTTGAGCACAGAACATAGTACATGACACGAGTAACTTCAGATGCTGTAGT
+
DCCCCFFFFFCCGGGGGGGGGGHHHHHHHHHHHHHHHHHHHHHHHHHHHHGHHHGGGGHHHGGGGEGABGGGHHHGHHHHFBFGHHHGHHF4331B33BFGE?EF/?E>//////?3DG33DDB@DGGG@......<..//.-......----.00000000000000.//00000000000000/00../..:00000.:./.90000.//00//000;00000:00:.-:..0000000::00;0;000
@M03495:530:000000000-LYBTV:1:2112:26322:21112 2:N:0:GTGACGTT+ATCTGGGA
ATATTTTGCCGTTGATAAACCAGCTAATCCTGAAAAAAAAATCAAAGCTAAAAACTACAATGCTAAGACCACGATGTGACTGCTATCAAAGTTAGATATATATGTAAATTATTCATCTGTCAAATCCTAGAATTATATCATACCTGCTCCAGCAATCACGACCTGTAATGGTTTAGTGGGTTGTTCACTGTTTCTGAAAAATGAAGATAGTTGTCCAGCTTCCAAAAAGTTTATTGTGTTTTCTAGTGGAG
+
BCBBCFFFFFCBGGGGGGGGGGHHHHGHHHHHHHHHGGGGGHHHHHHGHHHHHHGGHHHHHHHHHFHHHHHHGGHGGGHHGHHHHHGHHHHFHHHHHHHHHHHHHHHHHHHHHHHHHGHHHHHHHHFHHHHHHHHHHGHHHHFHGHGHFFGHGHHHHHHGCEFGGHHHHHHFHHHHDGHHGGGEHHGHHHHHFGHHHHHHHFFBDGGGHGGHGGHGGGGHFCCF0;GFFFFFFGGGGFGBB/0CFFFFFBE
@M03495:530:000000000-LYBTV:1:2112:4367:21133 2:N:0:GTGACGTT+ATCTGGGC
ATATTTTGCAGTTGATAAACCAGGGACTCAGGCTGGACCAAAGCTCACATGCTGACAGATCGGAAGAGCGTCGTGGCGGGAAAGAGTGGTCCCAGATGTGAAGATTTCGGGTGTGGCCGTATCATTAGAAACACAGCTTAGCTAGACGTCACTTGAGTATATCAGTTGTAAGTGAAGGCCAGGGGTTGAGCCACAGGCTTTTTATATATACAAGTATAGCAGTATGAGATCACAGTATACAAGTTAAGTAT
+
11>1>F3313B@31AFBGGG1A11FAFGEGCGCGH000BA0AC0B1FF1DB1FE1BBG011AA/AAF00///>>///>/>>//BEBBE/1110<1/<121221>11220////>///0>//00111<11?1000.0.1111>>111<.....=0<00<0<<000:000;:0:;0:00/..;.;9-9-;//0/;/...;://90.000000///////9/9///////:/:/9/////;///9/////////
@M03495:530:000000000-LYBTV:1:2112:16372:21140 2:N:0:GTGACGTT+ATCTGGGA
ATATTTTGCCGTTGATAAACCAGCTAATCCTGAAAAAAAAATCAAAGCTAAAAACTACAATGCTAAGACCACGATGTGACTGCTATCAAAGTTAGATATATATGTAAATTATTCATCTGTCAAATCCTAGAATTATATCATACCTGCTCCAGCAATCACGACCTGTAATGGTTTAGTGGGTTGTTCACTGTTTCTGAAAAATGAAGATAGTTGTCCAGCTTCCAAAAAGTTTATTGTGTTTTCTAGTGGAG
+
CBCCCFFFFFCBGGGGGGGGGGGHHHHHHHHHGHHHHGGGGHHHHGHHHHHHHHGHHHHHHHHHHHHHHHHHGGHGFHHHHGGHHHHHFHHHHHHHHHHHHHHHHHHHHHHHHHHHHHHHHHHGHHHHHHGHHHHHHHHHHHFHHHGHHHHHHHHHHHHGGGGGHHH1GHGGHHHHHHHHFGGGHHHHHHHHHHHHHHGGHGHHHHHHHHGFHHHGHHEHHHGHCCC.;:FGGGGGGGBBFGFFGGGGGGE
@M03495:530:000000000-LYBTV:1:2112:5249:21145 2:N:0:GTGACGTT+ATCTGGGA
ATATTTTGCCGTTGATAAACCACCCTCCCTGTGGTCGTTATCTTGCTCCTTCTGTCGTCAACGAATTTACTAATTCCAAAGCTCACATGCTGACAGATCGGAAGAGCGTCGTGTAGGGAAAGAGTGTGCCCAGATGTGTAGATATCGGTGGGGGGCTGGCGATTTTAAAAAAAAACAGAACCAGTGCAGCGAGACAACCTACTCAGAAGTCAGACAAGAACTGGCGTGGAGACGTGGGAGGGTGCTCGTGC
+
BBBAAFFBFFBBGGGGGGGGGGEGGHHGGGFFFHGHFFFHGGGHFEHFHFFHHHHGGGGHGHGEGEGFHHHGFHHHHF5GFHFBHGHF3FGHHHHHFHEHDEFEGHH?EEE/?F2B3E3GHHFE?DB3BFGHH/F33?22222222?//?////---9A.99;A./:/B/9--;-..9/;.9..//9///----...../;//99////;/9///....:.///9-9--../.....-..--...//.-..
@M03495:530:000000000-LYBTV:1:2112:14747:21150 2:N:0:GTGACGTT+ATCTGGGA
ATATTTTGCCGTTGATAAACCAGGACTCAGGCTGGACCAAAGCTCACATGCTGACAGATCGGAAGAGCGTCGTGTAGGGAAAGAGTGTTCCCAGATGTGTAGATCTCGGTGGGGGGCGTATCATTAAAAAAAAACAAAAAAAAGAATAAGTCGCGAAACATTGCTCTATGTAAAAAGACAAAAGAGGTAAAAAATACAGGAGATAGGAAAGACGAATGTATGATTGTGGAGGTCGATGAAACACAGAGACT
+
CCCCCFFFFFCCGGGGGGGGGGHGHHHHHHHHHHGHHHHHHHHHHHHHHHHHHHHHHHHHHGGGGHHHGFGGGGFHHHGHHHHHHGG@BFGHHHHHHGHGBE44D440F>//<//-:---..00;00CBFCAFF..9...-;9.A.//////9------/////////:///////..////./;/.////:/99/////...////://://.-:./:;9//////9./9../--.//////.9./;///
@M03495:530:000000000-LYBTV:1:2112:4926:21155 2:N:0:GTGACGTT+ATCTGGGA
ATATTTTGCCGTTGATAAACCACCCTCCCTGTGGTCGTTATCTTGCTCCTTCTGTCGTCAACGAATTTACTAATTCCAAAGCTCACATGCTGACAGATCGGAAGAGCGTCGTGTAGGGAAAGAGTGTTCCCAGATGTGTAGAGCACGGGGTTGGCCGTATCATTAAAAAAAAAAAAGACAAAGACAATCGCTAACAACTATCAGACACAACAAGATGATGCTAATGTACTCTCCAGTAGATAGATCACTCA
+
CCCCCFFFFFCAEGGGGGGGGGGGGHHGGHHHHHGHGGGHHHHHHHHHHHHHHHHHGGGHGHGGGHHHHHHHHHHHHHHHHHHHHHHHHHHHHHHHGHHHGGGGHGHGGGGGG?FGHGHHHHHHFGDDFHHHHAGFFG3?F>2220>/B<///<11<>.0><111110<ACCG-9;:.//////9//00...../00.90000000///....//000000000009;09900;00000:;0:0000/00/
@M03495:530:000000000-LYBTV:1:2112:7568:21162 2:N:0:GTGACGTT+ATCTGGGA
ATATTTTGCCGTTGATAAACCAGGGACTCAGGCTGGACCAAAGCTCACATGCTGACAGATCGGAAGAGCGTCGTGTAGGGAAAGAGTGTTCCCAGATGTGGAGATTTCGGTGGGGGCCCGATCATTTAAAAAAAAAAAAAAAAGTAGAATTAGCGTGATGAGTATACGCACCATGACAGATCGAAAAGAGAGTGTATGAAAGTCAAAGCACGTGACATATACAGACAGTGAACATGTAAAACTCGGTGTCA
+
DDDDDFFFFFCCGGGGGGGGGGHGGGGHHHHHHHHGHHHGHHHHHHHHHHHHHHHHHHHHHHGGGGHHHGGGGEEBGGHGHHHHHHGHB4BFHHHHHG4@3??333442>/?/////<//////1111?FGGF-@D-<---9-.000000<00/-.../00000000<..--.00000</00.</9-/.//.0000:0000:000000/0/-.9..000<00000.//0000000<00000<00.....00
@M03495:530:000000000-LYBTV:1:2112:5279:21199 2:N:0:GTGACGTT+ATCTGGGA
ATATTTTGCCGTTGATAAACCAGCTAATCCTGAAAAAAAAATCAAAGCTAAAAACTACAATGCTAAGACCACGATGTGACTGCTATCAAAGTTAGATATATATGTAAATTATTCATCTGTCAAATCCTAGAATTATATCATACCTGCTCCAGCAATCACGACCTGTAATGGTTTAGTGGGTTGTTCACTGTTTCTGAAAACTGAAGATAGTTGTCCAGCTTCCAAAAAGTTTATTGTGTTTTCTAGTGGAG
+
AA?3>@@DFFDBEFFGGGGFFGGGHHHHHHGGDGFHHGGCEHGHFHHHHGGHHFEFHGEHFDGHGHHGFFFFGEHG1EG4DGHBHEHHHHHGFHDFHH4EEHFFFFGHHGGDG4?B4BD4BFBGGHHHHFHBGGFHHHFFDH1FGHAG?C1FFFHFCFHGGGDAHHH1?GFGGFGHFGHGGGG<GFDFHGFHHFFDH=GG/<GF00GGHHGBGFCCGHHC0C:C0:CEDFFBB0BB;BBCFFGGFGGF.BE
@M03495:530:000000000-LYBTV:1:2112:25749:21200 2:N:0:GTGACGTT+ATCTGGGA
ATATTTTGCCGTTGATAAACCAGCTAATCCTGAAAAAAAAATCAAAGCTAAAAACTACAATGCTAAGACCACGATGTGACTGCTATCAAAGTTAGATATATATGTAAATTATTCATCTGTCAAATCCTAGAATTATATCATACCTGCTCCAGCAATCACGACCTGTAATGGTTTAGTGGGTTGTTCACTGTTTCTGAAAAATGAAGATAGTTGTCCAGCTTCCAAAAAGTTTATTGTGTTTTCTAGTGGAG
+
CBCCCFFFFFBAEGGGGGGGGGHHGHHHHHHHGHHHHGGGGHGHHHHHHHHHHHGHHHHHHHGHHHHHHHHHGGHGHHHHHHGHHHHHHGHFHFHHHHHHGHHHHHHHHHHHHHHHHHHHHHGHHGHHHHHHHHHHHHHGHHHFDHEHFHEHFFFHHHHGGGGGHHHFHHHHHHHGFGFHGGGGHHHHHHHHHHGHHHBDCGHFHHHHHHCGHHFBCGFHGHFFC0.CDFFFGFGGGGG9CBFFFFGGF0A
@M03495:530:000000000-LYBTV:1:2112:15570:21224 2:N:0:GTGACGTT+ATCTGGGA
ATATTTTGCCGTTGATAAACCAGCTAATCCTGAAAAAAAAATCAAAGCTAAAAACTACAATGCTAAGACCACGATGTGACTGCTATCAAAGTTAGATATATATGTAAATTATTCATCTGTCAAATCCTAGAATTATATCATACCTGCTCCAGCAATCACGACCTGTAATGGTTTAGTGGGTTGTTCACTGTTTCTGAAAAATGAAGATAGTTGTCCAGCTTCCAAAAAGTTTATTGTGTTTTCTAGTGGAG
+
CBBCBFFFFFBBGGFGGGGGGGHHHHHHHHHHHHHFHGGGGGC3GFBFHHHEHHGHHHHHHHHFHHFHHFGHFEEFHBFFHHFHFGFGHHF@GGGHHHB44GGHFHHHHHGHGFHHHHHHGHHHHHHHGHHF44FGDEHFHHDHHGGEHHHFFHFHFGGGGGGGFFFHHHGDGHGGHEFHAECAHFGHHBFGHHHFHHHHHFFHHH0;G;<CH0C:CHFFGHGEGHHE.0;FFFF009/;BF0FFEF090.
@M03495:530:000000000-LYBTV:1:2112:12348:21225 2:N:0:GTGACGTT+ATCTGGGA
ATATTTTGCCGTTGATAAACCAGCTAATCCTGAAAAAAAAATCAAAGCTAAAAACTACAATGCTAAGACCACGATGTGACTGCTATCAAAGTTAGATATATATGTAAATTATTCATCTGTCAAATCCTAGAATTATATCATACCTGCTCCAGCAATCACGACCTGTCCTGGCAAACAACCTGCAGAAAAGCCAATCAAATATATTTTCACAAGAGATGGAATGTGAGGCAATAATAGAGTACAAAGGTTGA
+
CBCCCFFFFFCBGGGGGGGGGGHHHHHHHHHHHHHHHGGGGHHHHHHHHHHHHHGHHHHHHHHHHHHHHHHHGGHGHHHHHHHHHHHHHHHHHHHHHHHHHHHHHHHHHGHHHHHHHHHHHHHHHHHHHHHHHHHHHHHHHHHHHHHHGHHHHHHHHHHGGGGGHHHHHHHHHHHHHHHGHHGHHHHHHHHFHGHHHHEHHHHHHHGH0FHHGHGHHHHH0GHFFGGG?EGFFGGGGBF;CCFFBFGFGGC
@M03495:530:000000000-LYBTV:1:2112:22460:21226 2:N:0:GTGACGTT+ATCTGGGA
ATATTTTGCCGTTGATAAACCAGCTAATCCTGAAAAAAAAATCAAAGCTAAAAACTACAATGCTAAGACCACGATGTGACTGCTATCAAAGTTAGATATATATGTAAATTATTCATCTGTCAAATCCTAGAATTATATCATACCTGCTCCAGCAATCACGACCTGTAATGGTTTAGTGGGTTGTTCACTGTTTCTGAAAAATGAAGATAGTTGTCCAGCTTCCAAAAAGTTTATTGTGTTTTCTAGTGGAG
+
CCCCCFFFFFBAEGGGGGGGGGHHHHHHHHHHHHGHHGGGGHFHHHFGHHHHHHGHHHHHGHHHHHHHHFGHGGHGHHHHHHEHGHGHHHFHHHHHHGHHHHHHHHHHHHHHHHHGFHHHEHHEHHHHHHHHHHHHHHHHHHECHHGHFHFGFHGGHHHGGGGGGHHBGHHHHHFD>GGHCFGGHHHGHGFGHHHFHGHHGHHHFBHHHHHHHHHHHHHHHHGHGHGEDFGGFGGGFF;BFFGGGGBGE9A
@M03495:530:000000000-LYBTV:1:2112:12907:21235 2:N:0:GTGACGTT+ATCTGGGA
ATATTTTGCCGTTGATAAACCAGCTAATCCTGAAAAAAAAATTAAAGCTAAAAACTACAATGCTAAGACCACGATGTGACTGCTATCAAAGTTAGATATATATGTAAATTATTCATCTGTCAAATCCTAGAATTATATCATACCTGCTCCAGCAATCACGACCTGTAATGGTTTAGTGGGTTGTTCACTGTTTCTGAAAAATGAAGATAGTTGTCCAGCTTCCAAAAAGTTTATTGTGTTTTCTAGTGGAG
+
A1AAAFBB1@1>EE1FE31BA00FHDEAGFGGHBFAGEE/AGB1DE1FG1G1FHAA1BBFGFF2F211F0>//F//01B221B11BFFDD1B22FEG2FG2FGG2F2>GEGDGFE2F21>B22F>GCHDBDGGHBFF22FFF10FDHGDF1BB0<11@</C///?GFDGD1GHHBF?10F<<-><1>DGGDGHF0<0=GF.<000=0000C0;CG00CGHFB/;GB...00CFFGF0C/CB/BF0CGB?09
@M03495:530:000000000-LYBTV:1:2112:11590:21256 2:N:0:GTGACGTT+ATCTGGGA
ATATTTTGCCGTTGATAAACCAGCTAATCCTGAAAAAAAAATCAAAGCTAAAAACTACAATGCTAAGACCACGATGTGACTGCTATCAAAGTTAGATATATATGTAAATTATTCATCTGTCAAATCCTAGAATTATATCATACCTGCTCCAGCAATCACGACCTGTAATGGTTTAGTGGGTTGTTCACTGTTTCTGAAAAATGAAGATAGTTGTCCAGCTTCCAAAAAGTTTATTGTGTTTTCTAGTGGAG
+
CCCCCFFFFFCBGGGGGGGGGGHHHHHHHHHHHHHHHGGGGHHHHHHHHHHHHHGHHHHHHHHHHHHHHHHHGGHGHGHHHHHHHHHHHGHHHHHHHHHHHHHHHHHHHHHHHHHHHHHHHHHHHHHHHHHHHHHHGHHHHHHEHHHHHHHHHHHHHFHGGGGGGHHGHHGGHHHHGFFHGGGGHGHHHHHHHEGHHHHHHHHHDCGHHHHHHHHHHHHGHHHHHHHGGGGGGGGGFGGFFFGGGGGGGGE
@M03495:530:000000000-LYBTV:1:2112:7568:21274 2:N:0:GTGACGTT+ATCTGGGA
ATATTTTGCCGTTGATAAACCAGCTAATCCTGAAAAAAAAATCAAAGCTAAAAACTACAATGCTAAGACCACGATGTGACTGCTATCAAAGTTAGATATATATGTAAATTATTCATCTGTCAAATCCTAGAATTATATCATACCTGCTCCAGCAATCACGACCTGTAATGGTTTAGTGGGTTGTTCACTGTTTCTGAAAAATGAAGATAGTTGTCCAGCTTCCAAAAAGTTTATTGTGTTTTCTAGTGGAG
+
CCCCCFFFFFCAGGGGGGGGGGGHHHHHHHHHHHHHHGGGGHHHHHHGHHHFHHGHHHHHHHHHHHHHHHHHGGHGHHHHHHHHHGHHHHHHHHGHHHHHHHHHHHHHHHHHHHHHHHHHHHHHHHGHHHHHHHHHHHHHHHHHHHHHHHHGHHFHHHHG?EGGHHHGGHFGHHHHFHHHGGGGHHHHHHHHHHHHHHHG<GHGHHGHHHHHHHHEGHHHHHHFHHEGGFFBFGGFFFBGGGGGFGGGGGF
@M03495:530:000000000-LYBTV:1:2112:17750:21291 2:N:0:GTGACGTT+ATCTGGGA
ATATTTTGCCGTTGATAAACCAGCTAATCCTGAAAAAAAATCAAAGCTAAAAACTACAATGCTAAGACCACGATGTGACTGCTATCAAAGTTAGATATATATGTAAATTATTCATCTGTCAAATCCTAGAATTATATCATACCTGCTCCAGCAATCACGACCTGTAATGGTTTAGTGGGTTGTTCACTGTTTCTGAAAAATGAAGATAGTTGTCCAGCTTCCAAAAAGTTTATTGTGTTTTCTAGTGGAGG
+
CBCCCFFFFFCCGGGGGGGGGGHHHHHHHHHHHHHHHGGGHHHGHEHHHHHHHGHHHHHHHHHHHHHHHHHGGHGHGHHGHHHHHHHHHHGHHHHHHHHHHHHHHHHHHHHHHHHHHHHGHHHHHHHHHHHHHHHHHHHHHHFHHGHHHGHEHHHGHHCGGGGHFGHHHHHHHHEGHHHGGGGHHHHHHHHHHHGGHHFHHFDGHHHHHHHHGHHHHHHHHGFH0C.CCGGGGFGGGGGGGFFGGGGGFGG
@M03495:530:000000000-LYBTV:1:2112:17233:21307 2:N:0:GTGACGTT+ATCTGGGA
ATATTTTGCCGTTGATAAACCAGCTAATCCTGAAAAAAAAATCAAAGCTAAAAACTACAATGCTAAGACCACGATGTGACTGCTATCAAAGTTAGATATATATGTAAATTATTCATCTGTCAAATCCTAGAATTATATCATACCTGCTCCAGCAATCACGACCTGTAATGGTTTAGTGGGTTGTTCACTGTTTCTGAAAAATGAAGATAGTTGTCCAGCTTCCAAAAAGTTTATTGTGTTTTCTAGTGGAG
+
DDDDDFFFFFCAGGGGGGGGGGHHHHHHHHHHHHHHHGFGGHHHHHFHHHHHHGGHHHHHHHHHHFHHHHHHGGHGHHHHHGGHHHHHHHGHHHHHHHHHHHHHGHHHHHHHHHHHHHGHGHHHHHHHHHHFHHHHHHHHHHHHHHHGGHHHHHHHHHHGGGEGHHHGGHHGHHHGGHHHGGGGHHHHHHHFGHHHFFFBGGHBDHGHHHHHHHFHHHGHCFCGGHGEDGGFFGGGGGGFFFFFGBFG.FE
@M03495:530:000000000-LYBTV:1:2112:4221:21345 2:N:0:GTGACGTT+ATCTGGGA
ATATTTTGCCGTTGATAAACCAGCTAATCCTGAAAAAAAAATCAAAGCTAAAAACTACAATGCTAAGACCACGATGTGACTGCTATCAAAGTTAGATATATATGTAAATTATTCATCTGTCAAATCCTAGAATTATATCATACCTGCTCCAGCAATCACGACCTGTAATGGTTTAGTGGGTTGTTCACTGTTTCTGAAAAATGAAGATAGTTGTCCAGCTTCCAAAAAGTTTATTGTGTTTTCTAGTGGAG
+
CCCCCFFFFFBAGGGGGGGGGGHHHHHHHHFHHHHGHGGGGHHHHHFFHHHHHHGHHHHHFHHHHHHHHGHHGFHGHHHHHHGHFHHHGHFHHHHHHHHGHHHHHHHHHHHGHHHHHHFHHHFGHHHHHHHHHHHHGHGHHHHHGHHHHHHGHHHGGHHGGGGGHHHHHHHGHHHHDHHEDFGGHHHHHHHFEGHHHHFHACGHHHHHHHGHHHHFHHHHHGFCGGHGGGGGGGGGGBFGGGGFGGGGGFE
@M03495:530:000000000-LYBTV:1:2112:27618:21365 2:N:0:GTGACGTT+ATCTGGGA
ATATTTTGCCGTTGATAAACCAGCTAATCCTGAAAAAAAAATCAAAGCTAAAAACTACAATGCTAAGACCACGATGTGACTGCTATCAAAGTTAGATATATATGTAAATTATTCATCTGTCAAATCCTAGAATTATATCATACCTGCTCCAGCAATCACGACCTGTAATGGTTTAGTGGGTTGTTCACTGTTTCTGAAAAATGAAGATAGTTGTCCAGCTTCCAAAAAGTTTATTGTGTTTTCTAGTGGAG
+
BBBBBFFFFFDBGGCGGGGGGGGHHHGHGHHHHHCFHGFEGHGBFGBBFDFHHHFFHFAGFFHFFHFHDG21?01114B4F33D4E3BGG3FBF@BF@EDFGFHBGHHGHHFHBDGBGFHFHHHHHH4GGHHHHHGG433?GFHHHGFGGEB2BGGGCC/?/<AGFDFHHH<GGHH<1FC<FFFE<FGFHHEHHHGGF0DHFGHB;;CGGCC000;0/;CHGHBBGE..CFGGBFFGGBGFGBFGGFFGGG
@M03495:530:000000000-LYBTV:1:2112:13873:21386 2:N:0:GTGACGTT+ATCTGGGA
ATATTTTGCCGTTGATAAACCAGCTAATCCTGAAAAAAAAATCAAAGCTAAAAACTACAATGCTAAGACCACGATGTGACTGCTATCAAAGTTAGATATATATGTAAATTATTCATCTGTCAAATCCTAGAATTATATCATACCTGCTCCAGCAATCACGACCTGTAATGGTTTAGTGGGTTGTTCACTGTTTCTGAAAAATGAAGATAGTTGTCCAGCTTCCAAAAAGTTTATTGTGTTTTCTAGTGGAG
+
CCCCCFFFFFCBGGGGGGGGGGHHHHHHHHHHFHHFHCGGGHHHHHHFHHHGHHGHHHHHHHHHHHHHHHHHGGHGHHFGHHGHHHHHHHHHHHHHHHHFHHHHHHGHHHGHHHHHHHHHHHFFHHHHHGHHHGHHHHHHHHHHHHHFGHFHHHHHHHHGGGGGHHHHHHFDHHHHHHHFCFGEHHGHHHFHGGHHHEFHHHHHFHHHGGGHHHFF0CGHHHFHHHE?DFFGGGGFGGGGGGGGGGGGGGG
@M03495:530:000000000-LYBTV:1:2112:9346:21392 2:N:0:GTGACGTT+ATCTGGGA
ATATTTTGCCGTTGATAAACCAGCTAATCCTGAAAAAAAAATCAAAGCTAAAAACTACAATGCTAAGACCACGATGTGACTGCTATCAAAGTTAGATATATATGTAAATTATTCATCTGTCAAATCCTAGAATTATATCATACCTGCTCCAGCAATCACGACCTGTAATGGTTTAGTGGGTTGTTCACTGTTTCTGAAAAATGAAGATAGTTGTCCAGCTTCCAAAAAGTTTATTGTGTTTTCTAGTGGAG
+
BBCCCFFFFFCCGGGGGGGGGGHHHHHHHGHHHGFHFCE2EGHFHHGFHHHHHFFHGGFGHHGHGDHHHHFHGGHGHFFHHHHHHHHHHHHHHHHGHHHHHFHHHHGHGHHHHHFHHHHHHHHFHHHHHFHHHHHHHHHHHHHHHHEFHHHHGFHHGHHG?DGGHGHHHHHHHHHHGHHHGGGGHGHHHHHHHFGDHBHGHFH0DGCGHFHHHHHGHHFBGHHHHB..A:FFFGG0CBFGGF09B00CA09
@M03495:530:000000000-LYBTV:1:2112:18056:21393 2:N:0:GTGACGTA+ATCTGGGA
ATATTTTGCCGTTGATAAACCAGGACTCAGGCTGGACCAAAGCTCACATGCTGACAGATCGGAAGAGCGTCGTGTAGGGAAAGAGTGTTCCCAGATGTGTAGATCTCGGGGGTCGGCGTATCATTAAAAAAAAAAACAGATAGACAGATGACTAGACTGTGTGTAGAAGAGTCGACGAGAGATATGCTTCTTACAGATGTGTCAACCGTGATAAGGGATGACTGATTGATGTACGGGAACAATGAGAGTAA
+
CDCCDFFFFFCDGGGGGGGGGGHGHHHHHHHHHHGHHHHHHHHHHHHHHHHHGHHHHHHHHGGGGHHHGFGGGG?FGHGHGHHHHHH4BFGHHHHHHHHFH3@4BDGCA//<<///><///=11F111FHGGGF-C:.//000000//:000000<0<0000.<0000<0.<0-.-<--.-900<<0000000:00000<000000.-.../0000.9/.00<:0B0<000000..-.-.//000000:00
@M03495:530:000000000-LYBTV:1:2112:24766:21398 2:N:0:GTGACGTT+ATCTGGGA
ATATTTTGCCGTTGATAAACCAGTCACAACCACTTCTTGCCCTCCAAAGCTCACATGCTGACAGATCGGAAGAGCGTCGTGTAGGGAAAGAGTGTTCCCAGATGTGTAGATCTCGGGGGTGGCCGTGTCCTTTATAAAAAAAAAGATCCAGATACGGCAGGTGACGAGGATAGTCTCAGAATTCAGATCGCCGGCCACGACGACGTCGCCACTGCGTCTGAGGCACTCGACGGCCAATCGTGTGTATTACG
+
CCBCCFFFFFCCGGGGGGGGGGHHHAGHHGGGGHHHHHHHHHHHGHGHHHHHHHHHGHHHGHHHHHHHGAFGHHHGGGGEG1GGFGFHHHHH@@B4B@GHHHHHHH44FDHFF40?/>//</0@/</001?=111?1>=<?-<<.<00000000<..----900;;.---9099;00000000;00000...--:--.--------.--..:;90.9-:.00....//..------.0/.:.;..00000.
@M03495:530:000000000-LYBTV:1:2112:23350:21417 2:N:0:GTGACGTT+ATCTGGGA
ATATTTTGCCGTTGATAAACCAAAGCTCACATGCTGACAGATCGGAAGAGCGTCGTGTAGGGAAAGAGTGTTCCCAGATGTGTAGATCTTGGTGGGTGGCGGAATATTTAAAAAAAAAAAAAAAAGATGACAGTAGTCACAAATAGGAGCATAAGGTGTAGATTTTCGATGGAGTGTGGTCGTCACATCATCACTGACGAAGTCACATGGATGTATACTCGAGGCATATAGGACGTGAGGCATGACTTGTA
+
CCCCCFFFFFCAGGGGGGGGGGHHHHHHHHHHHHHHGHHHHHHHGGGEGHHGGGGGGFCGEFHHHG3G5FDBDFFGHHHFE4B43B4@@44B@BEF11/1////?34D?B434BBCG<<//<--<..<00000:000<0000.0000;/..0000000;:00000;0-C00.:/;900./:--...090000000000..-..;00000/0900000000...-:.000000:0-;......0.000;000
@M03495:530:000000000-LYBTV:1:2112:7873:21435 2:N:0:GTGACGTT+ATCTGGGA
ATATTTTGCCGTTGATAAACCAGCTAATCCTGAAAAAAAAATCAAAGCTAAAAACTACAATGCTAAGACCACGATGTGACTGCTATCAAAGTTAGATATATATGTAAATTATTCATCTGTCAAATCCTAGAATTATATCATACCTGCTCCAGCAATCACGACCTGTAATGGTTTAGTGGGTTGTTCACTGTTTCTGAAAAATGAAGATAGTTGTCCAGCTTCCAAAAAGTTTATTGTGTTTTCTAGTGGAG
+
BBBBBBFFFFBBEAGGGGGGGGHGHHHHGHGFGGGHFGGGEFFHHGFBGHHHHHGHHHHHHHHHHHHHHHHFGGHAB4F4FE3FHFHHHHH4FGHFGGHHBGHHFGH?FFHFHGHHFHHFHHHGHFFHHFHGGHHHHHH3BGG2GHA2DGCGF@GGGFFCDD?DGHFDGFHFGHHHDGFHDGCFGHHHHGBDGHGGHFHHGGHHDGGFHFGFHHGBGFC0CG/0<0:9CFGGGFFFGGFFGGEBF0;0.0.
@M03495:530:000000000-LYBTV:1:2112:16549:21438 2:N:0:GTGACGTT+ATCTGGGA
ATATTTTGCCGTTGATAAACCAGCTAATCCTGAAAAAAAAATCAAAGCTAAAAACTACAATGCTAAGACCACGATGTGACTGCTATCAAAGTTAGATATATATGTAAATTATTCATCTGTCAAATCCTAGAATTATATCATACCTGCTCCAGCAATCACGACCTGTAATGGTTTAGTGGGTTGTTCACTGTTTCTGAAAAATGAAGATAGTTGTCCAGCTTCCAAAAAGTTTATTGTGTTTTCTAGTGGAG
+
BCCCCFFFFFCCGGGGGGGGGGHHHHHHHHHHHHHGHGGGGHHHHHHEHHHHHHGHHHHHHHHHHHHHHHHHGGHGHHHHFHHHHHHHHHHHHHHHHHHHHHHHHHHHHHHHHHHHHHHHHHHHHHHHHHHHHHHHHHHHHHFHHHHHHFHHGHHHHHHGGGGGHHHHHHHHHHHFFFHHEGGGHHHHHHGHGHHHHHHHHHHHHFGHHHCHHHHHHHGHHFGFGHFFFGGGGGGGGGFFGGGGBGFF.:A
@M03495:530:000000000-LYBTV:1:2112:19783:21448 2:N:0:GTGACGTT+ATCTGGGA
ATATTTTGCCGTTGATAAACCAGCTAATCCTGAAAAAAAAATCAAAGCTAAAAACTACAATGCTAAGACCACGATGTGACTGCTATCAAAGTTAGATATATATGTAAATTATTCATCTGTCAAATCCTAGAATTATATCATACCTGCTCCAGCAATCACGACCTGTAATGGTTTAGTGGGTTGTTCACTGTTTCTGAAAAATGAAGATAGTTGTCCAGCTTCCAAAAAGTTTATTGTGTTTTCTAGTGGAG
+
ABBCCFFFFFCCGGGGGGGGGGHHHGHHHHHHGHHHHGGGGHFHHHHHHHHHHHGHHHHHHGHFHFHHHFHHGGHGHGHHHHFHHHBHHGHHHHFHHHHGHHHHHHHHHHHHHHHHHHHHHHHHHHHHHHHHHHHHHHGHHHHGHHFHHGHHEHFHGHHGDGGDHHHHGHGHHFHH=GHEGGFGHEHHHHHHFHGHHHGHGGFHHHHHHHHHHHGBFG/FBGCBCFEGFGFFFGGGGGGGGGFFB9FFFFG
@M03495:530:000000000-LYBTV:1:2112:23703:21469 2:N:0:GTGACGTT+ATCTGGGA
ATATTTTGCCGTTGATAAACCAGGGATCAGGCTGGACCAAAGCTCACATGCTGACAGATCGGAAGAGCGTCGTGTAGGGAAAGAGTGTTCCCAGATGTGGAGATCTGGGGGGGTGGCCGATCATTAAAAAAAAAAAAAAACGTTGATGGGTTAAAAGAGATAGAGCTCGTGTCATGCCGTTAACACTTGAAATCGAGAAACAACTATATAGTACAACAACCAACCGATCTCGTTTGTCTACAGTATCAACA
+
CCBBBFFFFFBBGGGGGGGGGGHGGGHGHHHHHHGFHHHHHHHHHHHHHHHHHHHHHFHGHGGGGHHHGEGGEABEFFGHFHHHFGHB44FGGHHGGEB3BF33?F4?2/<--:--9.---:./B//B:9C:@-:;;---.-./..///./;9/;//./;:///////.9..;/////-....;/;;/////9/.....///:.///////;/;//;.9......----./.....//:;/9///////9/
@M03495:530:000000000-LYBTV:1:2112:22323:21471 2:N:0:GTGACGTT+ATCTGGGA
ATATTTTGCCGTTGATAACCACCCTAATTCCAAAGCTCACATGCTGACAGATCGGAAGAGCGTCGTGTAGGGAAAGAGTGTTCCCAGATGTGTAGAGATCGGTGGTCGCCGGGTCATTAAAAAAAAAAAAAAACGTAAATAAAGAGGAGTGATGGCATGGAAACTGCACACTAATGAGATAAGTCACATCGATACGGGACACGTAACACTATAGACACAGGCCATAGTGCGTGACACATGCTAACGCATGC
+
CCCCCFFFFFCCGGGGGGGGGGGGHHHHHGHHHGHHHHHHHHCHHHHHHGHHHHGGGGHHHGGGGEEBFGFGHHHHHHFGBBBFGHHHHFB4443434B3?EEGG/3/////></0333333BB/D?F?C---<-::.;:000;0/.:./:00009/0..0;0/000000.//0000009;00;000000./..9..-.-...;/..000/9;0000//.....;000009:.9.00:009000/.-9:.0
@M03495:530:000000000-LYBTV:1:2112:22897:21486 2:N:0:GTGACGTT+ATCTGGGA
ATATTTTGCCGTTGATAAACCAGCTAATCCTGAAAAAAAAATCAAAGCTAAAAACTACAATGCTAAGACCACGATGTGACTGCTATCAAAGTTAGATATATATGTAAATTATTCATCTGTCAAATCCTAGAATTATATCATACCTGCTCCAGCAATCACGACCTGTAATGGTTTAGTGGGTTGTTCACTGTTTCTGAAAAATGAAGATAGTTGTCCAGCTTCCAAAAAGTTTATTGTGTTTTCTAGTGGAG
+
BBBBBFFFFFDBGGGGGGGGGGHGHHHHHHHHHHHHHGGGGHFHHHHHHHHHHHGHHHGHGGHHHHHHGHHHGGHGHHHHHHHGGGHHHHHFHHHHHHHHHHHGGHHHHHHHGBGGHHHHHHHHHHHGHHHGHHHGHHHHHHHBGHHHGHGGGHGFHFHGFGCDHGHHHHHHHFHB<FGFGGGGHHHGHGHGHHHGGHHHHFHHBCCGFHHBGHG0GG/FHF/CFEEFEBBBFGFFFFF/9/BF90=F.;E
@M03495:530:000000000-LYBTV:1:2112:27504:21489 2:N:0:GTGACGTT+ATCTGGGA
ATATTTTGCCGTTGATAAACCAGCTAATCCTGAAAAAAAAATCAAAGCTAAAAACTACAATGCTAAGACCACGATGTGACTGCTATCAAAGTTAGATATATATGTAAATTATTCATCTGTCAAATCCTAGAATTATATCATACCTGCTCCAGCAATCACGACCTGTAATGGTTTAGTGGGTTGTTCACTGTTTCTGAAAAATGAAGATAGTTGTCCAGCTTCCAAAAAGTTTATTGTGTTTTCTAGTGGAG
+
BBBBBFFFFFBBGGGGGGGGGGHHFHHFHGHHHHHHHGGGGHHHHHHHHHGHHDEGHHHHHHHHHGHHHHHHGGHGHHHGHHHHHHHHHHGHFFHFGHHHHHHHHHHHHHHHHHHHHHHHHHHHHHHHHGHHHHHHGHFHHHHGFHHHGFHHEGGHEFHGEDGGHHGHHHHHHHHHHHEHFGGFHHHHHHHHHHHGHFFGFGHHBGGFFB:GGGGHGCGHGHCC0<;CFGGGGFGGFGB;FGGGGGGF:FF
@M03495:530:000000000-LYBTV:1:2112:18645:21493 2:N:0:GTGACGTT+ATCTGGGA
ATATTTTGCCGTTGATAAACCACCCTCCCTGTGGTCGTTATCTTGCTCCTTCTGTCGTCAACGAATTTACTAATTCCAAAGCTCACATGCTGACAGATCGGAAGAGCGTCGTGTAGGGAAAGAGTGTTCCCAGATGTGTAGAACTCGGGGGGGGCCGGGGCATTAAAAAAAAAAAAAAGACAAAGAATATGTGAGGTGAAGCGAGTAGTCAATAACATATAAGATAAGCTAGCGACAACGGCTACATATCT
+
CDEDDFFFFFCCGGGGGGGGGGGGGHHGGHHHHHHHGGGHHHHHHHHHHHHHHHHHGGGHGHGGGHHHHHHHHHHHHHHHHHHHHHHHHHHHHHHHHHHGGGGGHHHGGGGGG?FGHGHHHHHHGGBBDHHHFFGFHH33222222?//<>-----------/<11<1:-<@F-=;--../</<//<0111:111.<.1010-9--.11111<1<001<11111111<01<00----<.----./011111
@M03495:530:000000000-LYBTV:1:2112:5628:21510 2:N:0:GTGACGTT+ATCTGGGA
ATATTTTGCCGTTGATAAACCAGCTAATCCTGAAAAAAAAATCAAAGCTAAAAACTACAATGCTAAGACCACGATGTGACTGCTATCAAAGTTAGATATATATGTAAATTATTCATCTGTCAAATCCTAGAATTATATCATACCTGCTCCAGCAATCACGACCTGTAATGGTTTAGTGGGTTGTTCACTGTTTCTGAAAAATGAAGATAGTTGTCCAGCTTCCAAAAAGTTTATTGTGTTTTCTAGTGGAG
+
AAAABFFFFFBBGGGGGGGGGGHHHHHHHHHHHHHHHGGGGHHHHHHHHHHHHHDHHHHHHHHHHHHGHHHHGGHGGHHHHHFHHHHHHHHHHHHHHHHHHHHHGGHHHHHHHHHHHHGHHHHHHHHHHHHHHHHHHHDGHHHFHHEHHEGF2GGHHHHGGGGGHHH1FGHHHHHFHHHHGGGGHHHHFGGHHHHBGHHHEFHHHHHHHHHHBCG0CGCHFHHHGH.AEGGGGGGGGFFFCC0B9BGG.;C
@M03495:530:000000000-LYBTV:1:2112:13932:21539 2:N:0:GTGACGTT+ATCTGGGA
ATATTTTGCCGTTGATAAACCAGCTAATCCTGAAAAAAAAATCAAAGCTAAAAACTACAATGCTAAGACCACGATGTGACTGCTATCAAAGTTAGATATATATGTAAATTATTCATCTGTCAAATCCTAGAATTATATCATACCTGCTCCAGCAATCACGACCTGTAATGGTTTAGTGGGTTGTTCACTGTTTCTGAAAAATGAAGATAGTTGTCCAGCTTCCAAAAAGTTTATTGTGTTTTCTAGTGGAG
+
CCCCDFFFFFCCGGGGGGGGGGHHHHHHHHHHHHHHHGGGGHGHHHHHHHHHHHGHHHHHHHHHHHHHHHHHGGHGHHHHHHHHHHGHHHHHGHHHHHHHHHHHHHHHHHHHHHHHHHHHHHHHHHHHHHHHHHHHHHHHHHHHHHHHHGHGHHHHHHHGGGGGHHHDGHHGHFHHFGHHGGGGHHHHHHHGHHHHHHHHHHHHHHHHHHHFFFCGHHHGFHHHHGHEFGGGGGGGGGGEFGGGGGGG?0A
@M03495:530:000000000-LYBTV:1:2112:12228:21588 2:N:0:GTGACGTT+ATCTGGGA
ATATTTTGCCGTTGATAAACCAGTTGGCTCTAGCTGCCATGCAATGTCACAACCACTTCTTGCCCTCCAAAGCTCACATGCTGACAGATCGGAAGAGCGTCGTGTAGGGAAAGAGTGTTCCCAGATGTGTAGATCTCGGGGGGGGGCGTGGCGTTAAAAAAAAAAAAAAAGAGAAATGTGGAGATGATAGACAAGGTGTAATGAGACTCATGGTTAAATAACTGCTGCACACTCTCTGTACACTTCACGAG
+
DDEDEFFFFFCCGGGGGGGGGGHHHHHHHHHHGHHHHHHHHHHHHHHHHHHHGGGGHHHHHHHHHHGGHHHHHHHHHHHHHHHHHHHHHHHGGGGHHHGGGGGG?GHHGHHHHHHGGBDDGHHHGGGFH4B3?4BB?0F/BG--<9-------<-..11BAF=-9@-9<-.<//0011:<00.0/01111101/..00001111110:<0<101111111101101:0/01./<1001111111<010..-
@M03495:530:000000000-LYBTV:1:2112:21549:21589 2:N:0:GTGACGTT+ATCTGGGA
ATATTTTGCCGTTGATAAACCAGGACTCAGGCTGGACCAAAGCTCACATGCTGACAGATCGGAAGAGCGTCGTGTAGGGAAAGAGTGTTCCCAGATGTGTAGATCTCGGGGGGGGGCGTATCATTAAAAAAAAAAAAAAAGAAGAATCACGTACAGAGTAGGTCTATGAACAAGTAAAAGGGTAGGTGACGACAAACGTGAACTACACACAGGAGCGGAGTGAGGACTGGCACACGTGACCGCTCCTGAGT
+
CCDDDFFFFFCBGGGGGGGGGGHGHHHHHHHHHHGHHHHHHHHHHHHHHHHHHHHHHHHHHGGGGHHGGGGGEGFFHHGHHHHHHGHB@BGHHHHHHED44344B4DEF/E/----9---.<B<11111BF-CAD=->--<../:/011<../..11/1<101111<11111//1:111<.../..1010..---/..<...01000/0.......----.:10.:.<.../0<.-<...1----<001/1
@M03495:530:000000000-LYBTV:1:2112:4517:21615 2:N:0:GTGACGTT+ATCTGGGA
ATATTTTGCCGTTGATAAACCACCCTCCCTGTGGTCGTTATCCACTTCTTGCCCTCCAAAGCTCACATGCTGACAGATCGGAAGAGCGTCGTGTAGGGAAAGAGTGTACCCAGATGTGTAGAACTTGGGGGGGGGCGTTGCCATAAAAAAAAAAAAATGACAAACCAAGAGTTCAATTGTCATTGGAAACTAACCAATAACACAATATACATGAGATCGACCAATGTAGTGTTACGTCTATCTGTATATGC
+
BBABBFFFFFB2EECGFGGGFGGGGHHDGHGHFFFGFAFHAGFHHHHHHGHHGHHHGGHHCGHHHHGHHHHHHHHHHHHHGGGGFFHGGGGFE?GFHFCGHFHHHF44BEGHHEEGFG44?44B343B/</---------.9/:F///99---99@;9/////.9......////////;///;/////99;/9.9.;//;//9;////////////9.9---.//9////;///.9...///////////
@M03495:530:000000000-LYBTV:1:2112:10889:21616 2:N:0:GTGACGTT+ATCTGGGA
ATATTTTGCCGTTGATAAACCAGTCAGGAGTCCAAAGCTCACATGCTGACAGATCGGAAGAGCGTCGTGTAGGGAAAGAGTGTTCCCAGATGTGTAGATCTCGGTGGGCGTCGTGTTATTAAAAAAAAAACAACAAAAAGGAGAGGTAGTGTTTAGTTTGAGGTGGTACTTAAGGCAGCACATTAGAAAAGTACAGAATCCAGATTGGGGCACGAAAGCTGAAGACTACTGAATAGAATGTAGGTCGACAG
+
BBBBBFFFFFBAEFGGGGGGGGHGHHHHHGHHGHHHHHHHHHHHGHHHGFGHHHGHGGGFHHHGGGGEE?EFEAGGHHHHGFG4BFGDHHHFB44B344B44?11?>//>/////?B33333332////A//?/..00...0><../000/00/00000<0.//...00000000/.....;;009000/;C90000/000000000..-;-9..;.9//////:///////////////;/////---.:
@M03495:530:000000000-LYBTV:1:2112:18023:21651 2:N:0:GTGACGTT+ATCTGGGA
ATATTTTGCCGTTGATAAACCAGGACTCAGGCTGGACCAAAGCTCACATGCTGACAGATCGGAAGAGCGTCGTGTAGGGAAAGAGTGTTCCCAGATGTGTAGATCTCGGGGGGGGGCGGATCATTAAAAAAAAAAAAATAAGAGAAGGGCGGAGTGAGCAGAGGGGTGAGATATACGATGACGACAGAGGCGGTGTCAGGCTGACTTTGAAGATCGTAGCACGGGATGGCGATGGTGAGTTCGGGCTAGGG
+
DCCDDFFFFFDCGGGGGGGGGGHGHHHHHHHHHHGHHHHHHHHHHHHHHHHHHHHHHHHHHGGGGHHHGGGGEE?BGHGFHHFHHFGBBFHHHHHHHEF4@B444B4FF/E@-<-------9.<:0:BBBCDF@=---.00000/0/...---9..0000/<...-.-<.000000....00..9--//..----.0:://.../000:0<000:.<...00---.<..:---..000.0009-.--.<:.
@M03495:530:000000000-LYBTV:1:2112:10359:21662 2:N:0:GTGACGTT+ATCTGGGA
ATATTTTGCCGTTGATAAACCACCCTCCCTGTGGTCGTTATCTTGCTCCTTCTGTCGTCAACGAATTTACTAATTCCAAAGCTCACATGCTGACAGATCGGAAGAGCGTCGTGTAGGGAAAGAGTGTTCCCAGATGTGTAGATCTCGGGGGGTGGCGGATGAGTAAAAAAAAAAAAAGCTGACCCAACATGGAGAAGAGGATGCCATCCACGTACTCCACTTTCAGTAGTAGACGTATCGCCTAGCTACAA
+
CCBBCFFFFFBAGGGGGGGGGGGGGHHGGHHHHHHHGGGHHHGHHHGHBGHGHHHFGGGHGGGGGHHGHHHHHHHHHHHHHHGHHHHHGHHFHHHHHHGHDGGGHHHGGGGGF/2BGGHHHHHHGGB3B3FGB/GF3333222222@/><-----.-----9/;9//:9--------..//////..;.//9///.//.:.///////.//../..////////9/////9//:...9.....9B//////
@M03495:530:000000000-LYBTV:1:2112:11497:21667 2:N:0:GTGACGTT+ATCTGGGA
ATATTTTGCCGTTGATAAACCACCCTCCCTGTGGTCGTTATCTTGCTCCTTCTGTCGTCAACGAATTTACTAATTCCAAAGCTCACATGCTGACAGATCGGAAGAGCGTCGTGTAGGGAAAGAGTGTTCCCAGATGTGGAGATATAGGGGGTGTCCGTATCCTTAAAAAAAAAAAAGAAAGCAGGTTGAGATAACATGCAAGAGCACAACACAGGGAGTCAGATCATAATTGCACAGTCGGTGGACGTAGA
+
CCCCCFFFFFCBGGGGGGGGGGGGGHHGGHHHHHHHGGGHHHFHHHHHGHHHHHHHGGGHGHGGGHHHHHHHHHHHHHGHHGHHHHHHHHGHGHHHHHHHGDFGHHHGGGGGF?EFHGHHHHHH?FB3DFGHHHHD?322=22@22@D0<E/--11..00011=D00D0-;:-;?-...:0/0/..0//9900000009000/./0://.9;9.....;/00000;009:0000:0/99.--...099...
@M03495:530:000000000-LYBTV:1:2112:11799:21682 2:N:0:GTGACGTT+ATCTGGGA
ATATTTTGCCGTTGATAAACCAAAGCTCACATGCTGACAGATCGGAAGAGCGTCGTGTAGGGAAAGAGTGTTCCCAGATGTGGAGAACTTGGTGGGGGGCGGAATATTTAAAAAAAAAAAAAACTAGAAGCACTATTTATAAGGGAGCGTGAAGTCATTATAGCTTACCACTAGTAGAAACTAATCGACGGTACACATGTACAGTTATGTCTAGAATTCGTGTTACATATGACAATCAAGAACTACTCTCA
+
BABBBFFFFFBAFGGGGGGGGGHHHGHHHHHHHGHHGHHHHHHHGEGEBGGGGGGEGBBFGGHHHHHHGED5FGHHHHHGB4331313B43B3?1///------;00;0;;FFF?F;@@--:-;////9///999/////:;/9....-..:.///:///////////://///99:B/:://///..---.9.///9/://////////////9////./...;//;;//////////:9/.//;/;///
@M03495:530:000000000-LYBTV:1:2112:4082:21696 2:N:0:GTGACGTT+ATCTGGGA
ATATTTTGCCGTTGATAAACCACCCTCCCTGTGGTCGTTATCTTGCTCCTTCTGTCGTCAACGAATTTACTAATTCCAAAGCTCACATGCTGACAGATCGGAAGAGCGTCGTGTAGGGAAAGAGTGTTCCCAGATGTGTAGAGTTCGGGGGGGGCCGGTGCGTTTAAAAAAAAAAAAGAAGTACGAGCCAGTGTAAGTGGATGTAGGAGAGGGTATCACTGATATTGAGCACGTTAATACACTCACTGAAT
+
AABABFF5DFBACGGGGGGGGGGGGDGGFFHFFGFFFGGHGHFHHHHGHFHHHHHHGGGHGHGGGGHHHFGHGHHGHHEHHGHHHHGGHHHHHHHHHGHHGFGGHHGGEGGEF?GGHGFHCFBGFFB3FHHFFHHHGH3B22@@22////-;-----;;---..-.;/9FDF--9--...;///...--/9;/9///9//////////;.;..99////:/9/////////.-....//;//;//////99
@M03495:530:000000000-LYBTV:1:2112:21539:21704 2:N:0:GTGACGTT+ATCTGGGA
ATATTTTGCCGTTGATAAACCACCCTCCCTGTCCAAAGCTCACATGCTGACAGATCGGAAGAGCGTCGTGTAGGGAAAGAGTGTTCCCAGATGTGTAGATCTCGGGGGGTGGCGGATGATTTAAAAAAAAAAAAATAAAGGGCAACGAGTGAGGTGGTGCGGGATAAGTACTAACAAACACCACAGATATATATGGTCGTATCATGTGAGTGAACCACCACTACGCAAGATTAGTGTATGATACGGCTCGT
+
DDCDEFFFFFCCGGGGGGGGGGGGGHHGGHHHHHHHHHHHHHHHHHHHHHHHHHHHHGGGGHHHGGGGEG?FGHGGHHHHHFGBBGHHHHHHHG@443444BBEF/E?----.-----01<11<CFFDFFFCD-9.01110.....-....10.<....0----</00<11::1000.....<...0:<1:1111111--.<.11111111<1:0......0//.-.9-/01<0<111111111..--.--
@M03495:530:000000000-LYBTV:1:2112:20906:21706 2:N:0:GTGACGTT+ATCTGGGA
ATATTTTGCCGTTGATAAACCAGCTAATCCTGAAAAAAAAATCAAAGCTAAAAACTACAATGCTAAGACCACGATGTGACTGCTATCAAAGTTAGATATATATGTAAATTATTCATCTGTCAAATCCTAGAATTATATCATACCTGCTCCAGCAATCACGACCTGTAATGGTTTAGTGGGTTGTTCACTGTTTCTGAAAAATGAAGATAGTTGTCCAGCTTCCAAAAAGTTTATTGTGTTTTCTAGTGGAG
+
CCCDDFFFFFCCGGGGGGGGGGHHHHHHHHHHHHHHHGGGGHHHHHGHHHHHHHGHHHHHHHHHHHHHHHHHGGHGHHHHHHGHHHHHHHHHHHHHHHHHHHHHHHHHHHHHHHHHHHHHHHHHHHHHHHHHHHHHHHHHHHHHHGGHHHGHHHGHHHHGEGGGHHHHHHHHHHHHGHHHGGGGHHHHHHHHHHHHHHHHCGHGGHHGHHFHHHHGHHGFHEGFCGHGDBFBBGEGGGGCFFGGFFFGFFG
@M03495:530:000000000-LYBTV:1:2112:10093:21709 2:N:0:GTGACGTT+ATCTGGGA
ATATTTTGCCGTTGATAAACCAGCTAATCCTGAAAAAAAAATCAAAGCTAAAAACTACAATGCTAAGACCACGATGTGACTGCTATCAAAGTTAGATATATATGTAAATTATTCATCTGTCAAATCCTAGAATTATATCATACCTGCTCCAGCAATCACGACCTGTAATGGTTTAGTGGGTTGTTCACTGTTTCTGAAAAATGAAGATAGTTGTCCAGCTTCCAAAAGGTTTATTGTGTTTTCTAGTGGAG
+
CBCCCFFFFFCAGGGGGGGGGGHHHHHHHHHHHHHHHGGGGHHGHHHHHHHHHHGHHHHHHHHHHHHHHHHHGGHGHHHHHHHHHHGHHHFHHHHHHHGHHHHHGHHHHHHHHFHGHHFHHHHGHGHHHHHHHHHHHHHGHHHHHHHFHHHGGHHHHHHGGGGGHGFHHHGFHHHG<GHHGGGGHHHGGHHHHFGHHHHHHHHHGHCGHHGHHHFHHHHHHGGHHGHFGFFGGGGGGGFGGGFFGGFGGGE
@M03495:530:000000000-LYBTV:1:2112:8162:21713 2:N:0:GTGACGTT+ATCTGGGA
ATATTTTGCCGTTGATAAACCAGCTAATTCCAAAGCTCACATGCTGACAGATCGGAAGAGCGTCGTGTAGGGAAAGAGTGTTCCCAGATGTGTAGATCTCGGGGGGCGCCGGTTCATTAAAAAAAAAAAAATAGAACTCAAAAGAGGTGTGAGAGATTCGACACATATATGCTACTTAAGAATAGCGAGTTTTAAATGTTATAGTGGTGTGATAGACTGTAATGTGGATCAATCAACACGCGATTCACCGA
+
DCCCDFFFFFBBGGGGGGGGGGHHHHHHHHHHHHHHHHHHHHHHHHHHHHHHHHGGGGHHFGGGGEEABGFGHHHHHHGHFDGHHHHHHHFFGFD44@4BGA///--------..0:11111C<-<=--<-.001<0110000/./.0.0.1110<111.1..-/:0:1111<110111111:101<---.11101111<<11111<1.<.1<11101001111<100::.:1100/0<.----.1110<-
@M03495:530:000000000-LYBTV:1:2112:13914:21714 2:N:0:GTGACGTT+ATCTGGGA
ATATTTTGCCGTTGATAAACCAGCTAATCCTGAAAAAAAAATCAAAGCTAAAAACTACAATGCTAAGACCACGATGTGACTGCTATCAAAGTTAGATATATATGTAAATTATTCATCTGTCAAATCCTAGAATTATATCATACCTGCTCCAGCAATCACGACCTGTAATGGTTTAGTGGGTTGTTCACTGTTTCTGAAAAATGAAGATAGTTGTCCAGCTTCCAAAAAGTTTATTGTGTTTTCTAGTGGAG
+
BBCCCFFFFFCBGGGGGGGGGGHHHHHHHHHHHHHHHGGGGHHHHHHGHHHHHGGHHHGHHHHHHHHHGHHHGGHGHHHHHFGHHHHHHHHHHHHHHHHHHHHHHHHHHHHHHHHHHHHHHHHHHHHHHGFHHHHHHHHHHHHHHHFHHHHHGHGHHHHGGGGGHGHDGGGFHGFFFGHHGGGGHHHGHHHHHGHHHHHHGHGFGF0;GG:GHFHHGHFHFHCCGGGEEBFGGGGGFB:CFBB90CFGE0C
@M03495:530:000000000-LYBTV:1:2112:27862:21724 2:N:0:GTGACGTT+ATCTGGGA
ATATTTTGCCGTTGATAAACCACCCTCCCTGTGGTCGTTATCTTGCTCCTTCTGTAGTCAACTACTACTTCCAATGCTCACATGCTGAAAGATCGGAAGAGCGTCGTGTAGGGAAAGAGTGGTCCAAGATGAGGAGATATGAGAGGACAAGGTGTATATCAAAAAAACATCATATAAAGAATGAGTATGTCTCCTTGTATAGGGGTGAGTGAGTGACATGGACAGAAAACAGAAGATACTTAGTCGTAGAA
+
AA?AA33FB1>A111ABD1BGE000000BB1BC00FEE/G/222D1FG1FF11122ADG221DGFE1111A1FG1BFG11112B1E@11110@1/?/>>GFH/?EEGAF01B/0BFE0<>1/11B111B111101//0B222111/0/000?11@1111111??F/-<.1>111111000<0=000000<0000==0;00000...-..000000000;0/000./////9/////000000000-;-;-/
@M03495:530:000000000-LYBTV:1:2112:11556:21743 2:N:0:GTGACGTT+ATCTGGGA
ATATTTTGCCGTTGATAAACCAGCTAATCCTGAAAAAAAAATCAAAGCTAAAAACTACAATGCTAAGACCACGATGTGACTGCTATCAAAGTTAGATATATATGTAAATTATTCATCTGTCAAATCCTAGAATTATATCATACCTGCTCCAGCAATCACGACCTGTAATGGTTTAGTGGGTTGTTCACTGTTTCTGAAAAATGAAGATAGTTGTCCAGCTTCCAAAAAGTTTATTGTGTTTTCTAGTGGAG
+
BBABBFFFFFBAGGGGGGGGGGHHHHHHHHHHHHHHHGGGGHHHHHHHHHHHHHGHHHBHFHHHHGHHHFHHGGHGHHHHHHFFFHHHHHHHHHHHHHHHHHHHHGHHHHHHHFHHHHHHHHHHHHHHHHHHHHGHHHHHHHHHHHGHHHHHHGGHHHHGGGGGHHH1GGD?GFGHFGHHGGGGCDDGFHHHFHFHHHFHFGFHDBCGGHGHFCBCGHFHHGC0GCEEFFFGGGGGGGGFFGGB0FFGG0E
@M03495:530:000000000-LYBTV:1:2112:6325:21745 2:N:0:GTGACGTT+ATCTGGGA
ATATTTGCCGTTGATAAACCACCCTCCCTGTGGTCGTTATCTTGCTCCTTCTGTCGTCAACGAATTTACTAATTCCAAAGCTCACATGCTGACAGATCGGAAGAGCGTCGTGTAGGGAAAGAGTGGTCCCAGATGTGGAGATCTTCGGGGGGGGCCGGTAAGTTAAAAAAAAAAAAAGAGTAATCGTGCATAGCGTACAATGGGTGGTGGAAGAGTATATGGGTGGAAGGTCAACGAAGAAGTGGGAGTGA
+
BBBBBFFBFD>AEGFGGGGGGCEGFCFGHHHHHGHGGGHHGHGHHHHHHHHHHHHG1FAFFGAFHHHGHHHHHHHGHHHFHFHHHHHEHGHHHHHHHHHGGGGHGFFEGG/E/BFGGCFGFHH4B/BB?BFGCF33?22?222222//?>--------9-.///9/BBF-;@F--9-9../////....;///9-..-.////./9-....//..///////./.-.//;/////9A..9/////...../
@M03495:530:000000000-LYBTV:1:2112:12788:21759 2:N:0:GTGACGTT+ATCTGGGA
ATATTTTGCCGTTGATAAACCAGAGGACTCAGGCTGGACCAAAGCTCACATGCTGACAGATCGGAAGAGCGTCGTGTAGGGAAAGAGTGTTCCCAGATGTGTAGATCTCGGGGGTCGGCGGAGCATTAAAAAAAAAAAAAAAAGGAAGATGAACACTGGGAGAAGATTGGATCAAACAAACTCGAAACTACGTCAAGAGACAGTGAACGAATGGTCAAAGTTAACTATACCGAGGAGCGTACATGGCGAGA
+
CCCCDFFFFFCBGGGGGGGGGGHHHGHHHHHHHHHHGGHHHHHHHHGHHHHHHHHHHHHHHHHGGGGHHHGGGGFGBFGHGHHHHHHBGBBGHHHHGHHBG@4344444BC/<@//>///>---.<=11=DFFCDC-?B----..//:.111111/00/...../0110.000.000....00.9/.-:1<.....00./<//01110....001:101111111<111<1..---..-..9.11:.99-9
@M03495:530:000000000-LYBTV:1:2112:18161:21763 2:N:0:GTGACGTT+ATCTGGGA
ATATTTTGCCGTTGATAAACCAGGACTCAGGCTGGACCAAAGCTCACATGCTGACAGATCGGAAGAGCGTCGTGTAGGGAAAGAGTGTTCCCAGATGTGTAGATCTCGGGGGTGGCCGCATCATTAAAAAAAACAAATAAGGATAATATGTAAAGAGCCAATACTATATCAAAAGGAATAGTACACACATCACAGGACAGTGAACAAAGCCAATGCTATGAGGAATAGATGTACAAGAGTCTCGTCACAAC
+
DDDDEFFFFFBBGGGGGGGGGGHGHHHHHHHHHHGHHHHHHHHHHHHHHHHHHHHHHHHHHGGGGHHHGFGGFGFGFHGHHHHHHFGBBFGHHHHHH@GB43@44DEFF//</</00<//?/1?F1=DGDCDC.<.<111100000<11:<:1111/<.//00011<1111<:0/.//000111110..000001.../.011:01/.//.//000<1<111:0<0001::1<1110/.101:/.<..10.
@M03495:530:000000000-LYBTV:1:2112:19312:21785 2:N:0:GTGACGTT+ATCTGGGA
ATATTTTGCCGTTGATAAACCAGCTAATCCTGAAAAAAAAATCAAAGCTAAAAACTACAATGCTAAGACCACGATGTGACTGCTATCAAAGTTAGATATATATGTAAATTATTCATCTGTCAAATCCTAGAATTATATCATACCTGCTCCAGCAATCACGACCTGTAATGGTTTAGTGGGTTGTTCACTGTTTCTGAAAAATGAAGATAGTTGTCCAGCTTCCAAAAAGTTTATTGTGTTTTCTAGTGGAG
+
CCCCCFFFFFCAGGGGGGGGGGHHHHHHHHGHGGHGHEGGGHHHHHGHHHHHHHGGHHHHHHHHHHHHHFHHGGHGHHHHHHGHHHHHHHHHHHHHHHHHHHHHHHHHHHHHHHHHHHHHGHHHHHHHHHHHHHHHHHHGHHGHHGHHHHHHEHHHFHGGGGGGHHHHHHHHHHHHGGHHGGGGHHHHHHHHHHHGHHGHHHHHHHHHGHHFHHFCGHFFGHHGHHH?EGGFFGBFGFCGGGGGGGGG?FG
@M03495:530:000000000-LYBTV:1:2112:20191:21795 2:N:0:GTGACGTT+ATCTGGGA
ATATTTTGCCGTTGATAAACCACGTTATCTTGCTCCTTCTGTCGTCAACGAATTTACTAATTCCAAAGCTCACATGCTGACAGATCGGAAGAGCGTCGTGTAGGGAAAGAGTGTTCCCAGATGTGGAGATCTCGGTGGGCGCCGGAGCATTAAAAAAAAAAAAAAAAGCTAAGAAGTATTGTGAGATATATGGACAATAGAGCATGTATAGAGAAAATGAGCAGAGTTAGAGACAAAGCGCTATGAGTGAT
+
DEEEEFFFFFCCGGGGGGGGGGGGHHHHHHHHHHHHHHHHHHHGGGHGHGGGHHHHHHHHHHHHHHHHHHHHGHHHHHHHHHHHHHHGGGGGHHGGGGGG?FGHGHHHHHHFGDDFHHGHHHGGG33/3?34BGG/<C//<//>///<>1B111>F@@FC?-9----..011001/1111111111:11111<100.011111000:<11111100/1:11<0//.1111101//:///.-.-.:111011
@M03495:530:000000000-LYBTV:1:2112:25949:21795 2:N:0:GTGACGTT+ATCTGGGA
ATATTTTGCCGTTGATAAACCAGCTAATCCTGAAAAAAAAATCAAAGCTAAAAACTACAATGCTAAGACCACGATGTGACTGCTATCAAAGTTAGATATATATGTAAATTATTCATCTGTCAAATCCTAGAATTATATCATACCTGCTCCAGCAATCACGACCTGTAATGGTTTAGTGGGTTGTTCACTGTTTCTGAAAAATGAAGATAGTTGTCCAGCTTCCAAAAAGTTTATTGTGTTTTCTAGTGGAG
+
CCCCCFFFFFCCGGGGGGGGGGHHHHHHHHHHHHHHHGGGFHHHHHGHHHHHHHGHHHHHHHHHHHHHHFHHGGHGHHHHHHGHHHHHHHHHHHHHHGHHHHHHHHHHHFHHHHHHHHHHGHHHHHHHHHHHHHHHHHHHHHHGHHHGHHHHGHGHHHHGGGGGHGHHHHHGHHHHHHHHGGFGHHHHHHDHGHHHHHHGHGHHHHHHHHGHHHHHHHHHFHBGGHEEGGGFGGGGGGBFFFGGFGGGGGG
@M03495:530:000000000-LYBTV:1:2112:22565:21809 2:N:0:GTGACGTT+ATCTGGGA
ATATTTTGCCGTTGATAAACCACCCTCCCTGTGGTCGTTATCTTGCTCCTTCTGTCGTCAACGAATTTACTAATTCCAAAGCTCACATGCTGACAGATCGGAAGAGCGTCGTGTAGGGAAAGAGTGTTCCCAGATGTGTAGAACTCGGGGGTGGCCGGATCATTAAAAAAAAAAAACGAAAGGAGTAGAGTATGCGTCGTGAGCGAACGTAGCATAATGCAGATGCGTATGTGTCAGTCAATGTACACTGT
+
CBBCCFFFFFCBGGGGGGGGGGGGGHHGGHHHHHHHGGGHHHHHHHHHHHHHHHHHGGGHGHGGGHHHHHHHHHHHHHHGHGHHHHHHHHHHHHHHHHHHGGGGHHHGGGGGG?FGHGHHHHHHHHDDFHHHHGHHFD33@222>2?C/<>--<..-<-.;:0C000:0::-9@?-.-.9.9././/00000000.:---./.0-----....00:000000:000;.../00000:;00000:0000000
@M03495:530:000000000-LYBTV:1:2112:10599:21815 2:N:0:GTGACGTT+ATCTGGGA
ATATTTTGCCGTTGATAAACCAGGACTCATGCTGGACCAAAGCTCACATGCTGACAGATCGGAAGAGCGTCGTGTAGGGAAAGAGTGTTCCCAGATGTGTAGATCTCGGGGGTGGCCGTATGATTAAAAAAAAAAAAAAACACAATAAAAAGAAAAACACAAACACGTAATCCCCACTCTTAAAAAAGAAAATTTTATAGGTAGTCGTTAGACGATCGAGTCACATTTTCCTAAAAGTCATTATACACAGA
+
BBABBFFFFFBBGGGGGGGGGGHGHHHHHHHHHHHHHHHHHHHHHHHHHHHHHHHHHHHHHGGGGFHHFEDFEEBFGHGHHHHHHFH4BFGHHHGH3BB443444B4??//////0@/</?01?F1FD1F/<CGC-DCC-....9000;00..;//........;.9....///....///9////9.::/.//9:/:/://////..;..//.-9.-.;/.:////:////////////;//;9////.9
@M03495:530:000000000-LYBTV:1:2112:4294:21819 2:N:0:GTGACGTT+ATCTGGGA
ATATTTTGCCGTTGATAAACCAGCTAATCCTGAAAAAAAAATCAAAGCTAAAAACTACAATGCTAAGACCACGATGTGACTGCTATCAAAGTTAGATATATATGTAAATTATTCATCTGTCAAATCCTAGAATTATATCATACCTGCTCCAGCAATCACGACCTGTAATGGTTTAGTGGGTTGTTCACTGTTTCTGAAAAATGAAGATAGTTGTCCAGCTTCCAAAAAGTTTATTGTGTTTTCTAGTGGAG
+
CCBCCFFFFFCCGGGGGGGGGGHHHHHHGHHHHHHHHGEGGHHHGHFHHHHHHHGHHGHHHHHHHFHHHHHHGGHGHHGHHHHHGHGHHHHHHHHHHHHHHHHHHHHHHHHHHHHHHHHHHHHHHHHHHHHGHHGHHH33GHGHHHHHHHHHGHGHFHHGDDGDHGHHHHHFBGHGFGGHGGGGHHHHHHHHHGHHGFHHFHFGHHHHHHHHHHHGGFFHHFGHGFH?EGGGGGGGGGFCFFFGGGGG?BE
@M03495:530:000000000-LYBTV:1:2112:16462:21819 2:N:0:GTGACGTT+ATCTGGGA
ATATTTTGCCGTTGATAAACCAGCTAATCCTGAAAAAAAAATCAAAGCTAAAAACTACAATGCTAAGACCACGATGTGACTGCTATCAAAGTTAGATATATATGTAAATTATTCATCTGTCAAATCCTAGAATTATATCATACCTGCTCCAGCAATCACGACCTGTAATGGTTTAGTGGGTTGTTCACTGTTTCTGAAAAATGAAGATAGTTGTCCAGCTTCCAAAAAGTTTATTGTGTTTTCTAGTGGAG
+
BBBBBFDDFFDAEGGGGFGFGGHHGHHGHBHHGHHHGGGGGHHHHHHHFGHHHHGFHFFHFHHHHEHHHHGHGCGEHHHHHHFHFHHHFFFFHFHHHHHFHHHHGGHHHHHHHHHHHHHHHGHFGHHHHHHHHGHHHEBGFHGCGHHHFHHHGHBGHGHGGGGGHHGFFHHGHHGFGFHHAGGDHHHHHHFHHEHH0GGHFGH0=GBHFH0CC0CFHCCFHHGG0GCEA0CFFFBFFFFCFFBGGFFF.99
@M03495:530:000000000-LYBTV:1:2112:27687:21821 2:N:0:GTGACGTT+ATCTGGGA
ATATTTTGCCGTTGATAAACCAGGACTCAGGCTGGACCAAAGCTCACATGCTGACAGATCGGAAGAGCGTCGTGTAGGGAAAGAGTGTTCCCAGATGTGGAGATTTCGGCGGTGGCCGTGTCATTAAAAAAAAAAAATAAAGACGAGGAGAACAGTGGTGACTGGAGACAGAAAACATACTGTACTGGAACAGCTATGAGTGGATTTAGCACAGGCGGAACATCACCAATGACCATAGAGGTGCATCCTTC
+
CCCCCFFFFFCBGCGGGGGGGGHGGHHHHHHHHHGHHHGHHHGHHHGHHHHHHDBBGBGGHGGGGGHFCFFG0EFGHHGHHHGGHFG44@FGGHHHEGG331B33?BBE/>@@/?00>//<2@2@F>>11//--<--.00000/.----...///00/;.;C00./././//////.0000000/////////.////////.///:///;///..-----///////./////;/:9;///.//:////:
@M03495:530:000000000-LYBTV:1:2112:19164:21831 2:N:0:GTGACGTT+ATCTGGGA
ATATTTTGCCGTTGATAAACCAGCTAATCCTGAAAAAAAAATCAAAGCTAAAAACTACAATGCTAAGACCACGATGTGACTGCTATCAAAGTTAGATATATATGTAAATTATTCATCTGTCAAATCCTAGAATTATATCATACCTGCTCCAGCAATCACGACCTGTAATGGTTTAGTGGGTTGTTCACTGTTTCTGAAAAATGAAGATAGTTGTCCAGCTTCCAAAAAGTTTATTGTGTTTTCTAGTGGAG
+
DCCDDFFFFFCCGGGGGGGGGGHHHHHHHHHHHHHHHGGGGHHHHHHGHHHHHHGHHHHHHHHHHHHHHHHHGGHGHHHHHHGHHHHHHHHHGHHHHHHHHHHHHHHHHHHHHHHHGHHHHHHHHHHHHHHHHHHHHHHHHHHGHHHHHHHHHHHHHHHGFGGGHHHGGHHHHHHHHHHHGGGGHHHHHHHHHHHHHHHHGHHH<CGHHHHHHHGHHGHHHFHHHHHE?FGGEGGGGEBFGGEGGGGGGBE
@M03495:530:000000000-LYBTV:1:2112:15225:21848 2:N:0:GTGACGTT+ATCTGGGA
ATATTTTGCCGTTGATAAACCAGGACTCAGGCTGGACCAAAGCTCACATGCTGACAGATCGGAAGAGCGTCGTGTAGGGAAAGAGTGTTCCCAGATGTGTAGAAATCGGGGGGTGCCGGGTCAGTTAAAAAAAAAAAAAAAAATAATATGAGGAAGAAGGTGACAGGAACATCAAAGGCAAGACAGAGCAGCTACAGAGATATGGAGGTCAGATGCAGTGAGAACGTAGAGGAAGATCGATCCTGTGGAGG
+
CCCCCFFFFFCBGGGGGGGGGGHGHHHHHHHHHHGHHHHHHHHGFHHHHHGHHHHHHHHHHGEGGHFHGAFGFG?BGHGHHHHGHGGBB4FFHF13B444BB44B43?//ECC-A./:-:.9:/0000;;C--9:9--;----.00000000/0/:.//.;00000.././000900/;...9//////0///00000//00;000/../090090000000000;...:0/./..00..;..0000/0;.
@M03495:530:000000000-LYBTV:1:2112:23698:21848 2:N:0:GTGACGTT+ATCTGGGA
ATATTTTGCCGTTGATAAACCAGGACTCAGGCTGGACCAAAGCTCACATGCTGACAGATCGGAAGAGCGTCGTGTAGGGAAAGAGTGTTCCCAGATGTGTAGATCTCGGGGGGGGCCGGGTCATTTAAAAAAAAAAAACCGAGAGCACAGTAGAGATGGGCGAGCACCACGTGAGATGTGAGTCACAGTAGTATCTGAGAACGGAGCGTCGAACTGTATAATCTGCAAGTTTGCTAGACGTGTACGGTGGC
+
DCDEEFFFFFDCGGGGGGGGGGHGHHHHHHHHHHGHHHHHHHHHHHHHHHHHHHHHHHHHHGGGGHGHGFGG>E?FGHGHHHHGHGH@BGHHGHHHH4B443444B4BF/ED--------9-<1111:1<FFCD9--<..-----.0.//011111100.:>---<.........<<0:1111:11110111<<<111111<..<.--..<9...011111111111001111111101...</1../...
@M03495:530:000000000-LYBTV:1:2112:9458:21869 2:N:0:GTGACGTT+ATCTGGGA
ATATTTTGCCGTTGATAAACCAGGACTCAGGCTGGACCAAAGCTCACATGCTGACAGATCGGAAGAGCGTCGTGTAGGGAAAGAGTGTTCCCAGATGTGTAGATCTCGGGGGGTGCGGGCTCACTAAAAAAAAAAAGTAACAAACGTTAGACAAACAGACCAACAATGTGTTTCATTATTGTTGGAAAATTACACAAAGATGCCACAAGGTAACTATTTAACTCTCACTTTAATGAAACAACAAGCCTACA
+
BB?AADFFFFDAEGGFBGGGGGHGHCCAGGFFHHGHFHHGHGGHFGGHHHGHHHFHHHHHGGFFDGFHEAEE>E?FFGFFHHEFGBG4@443BEFGBB4E43444440///>-:;.-----.00;BB9/9-;@9--.;////;......9///.;.../.99....////9/99;9://////..///9//;///:A./////9;/....//////////////////9/;;/9//////.9.9B.9/99/
@M03495:530:000000000-LYBTV:1:2112:17787:21869 2:N:0:GTGACGTT+ATCTGGGA
ATATTTTGCCGTTGATAAACCAGCTAATCCTGAAAAAAAAATCAAAGCTAAAAACTACAATGCTAAGACCACGATGTGACTGCTATCAAAGTTAGATATATATGTAAATTATTCATCTGTCAAATCCTAGAATTATATCATACCTGCTCCAGCAATCACGACCTGTAATGGTTTAGTGGGTTGTTCACTGTTTCTGAAAAATGAAGATAGTTGTCCAGCTTCCAAAAAGTTTATTGTGTTTTCTAGTGGAG
+
BBBBBFFFFFBBGGGGGGGGGGGHFHHFHHHGHHHHHGGGGHHHHFGHHHHHHHGHHHHHGGHHHHHGHHHHGEHGHHHHHHFHHHHHHGGHGHHGHGHHHHHHEHFHHHHHHHHHHHHHHHHGHHHHHFHHGHHHHHHHHHF2GHHHHHGGFHGHFGHCDGFGHDFGHEGHGFGH1FGFGG?GHHHGHFHHHHGFHHHHACHFHHGHFHHHFGHFGFFBBC;CGH.CDGGGGGGFGFFBFFF0B090FBA
@M03495:530:000000000-LYBTV:1:2112:22475:21873 2:N:0:GTGACGTT+ATCTGGGA
ATATTTTGCCGTTGATAAACCAGGACTCAGGCTGGACCAAAGCTCACATGCTGACAGATCGGAAGAGCGTCGTGTAGGGAAAGAGTGTTCCCAGATGTGTAGATTTCGGTGGGCGCCGGATCATTAAAAAAAAAAAAAAATCAGAAGATCCCAATAGAAATCATCGGAAAACACCGAGCTAGCCTTAGTCAAGACATCATACGCCGATACTAATTGCAATACGTGCAAACACAGTATGCAGTTCCTAACGA
+
DDDDDFFFFFDDGGGGGGGGGGHGHHHHHHHHHHGHHHHHHHHHHHHHHHHHHHHHHGHGHGGGGHHHGFGGEFBEGHGHHHHHHGGBBBDHHHHHHFH4434B4B42E/?F//</////<>@22222>DC/AAFC-<:-.000000;000/0//0;00:0000;0..:-//...-9:-.000/000;000000:/00;000..--;--;0000:0:0000;.;/..00:...:00;00:000:000:/:.
@M03495:530:000000000-LYBTV:1:2112:10176:21877 2:N:0:GTGACGTT+ATCTGGGA
ATATTTTGCCGTTGATAAACCAGCTAATCCTGAAAAAAAAATCAAAGCTAAAAACTACAATGCTAAGACCACGATGTGACTGCTATCAAAGTTAGATATATATGTAAATTATTCATCTGTCAAATCCTAGAATTATATCATACCTGCTCCAGCAATCACGACCTGTAATGGTTTAGTGGGTTGTTCACTGTTTCTGAAAAATGAAGATAGTTGTCCAGCTTCCAAAAAGTTTATTGTGTTTTCTAGTGGAG
+
BBBBBFFFFFBBGGGGGGGGGGHHHHHHHHHHGHHHHGGGGHHHHHHHHHHHHHGHHHHHHHHHHHHHHHHHGGHGHHHHHHGHHGGHHHHHHHHHHHHHHHHHHHHHHHHHHHHHHHHHHHHHHHHHHHHHHHHHHHGHHHHFHHHFHHHHHFHHHHHGGGGGHHHHHHHFHHHFFGHHGGGGHHHHHGHHHHHHHHHHHHFHGGBGHHHHHHHHHHHHHHHFGHHGDBFGGGGGFFFFGGFGGFFGGGE
@M03495:530:000000000-LYBTV:1:2112:21541:21886 2:N:0:GTGACGTT+ATCTGGGA
ATATTTTGCCGTTGATAAACCAGTCACAACCACTTCTTGCCCTCCAAAGCTCACATGCTGACAGATCGGAAGAGCGTCGTGTAGGGAAAGAGTGTTCCCAGATGTGTAGATATAGGGGGGGGCCGGATTAATAAAAAAAAAAGAAACTATGGAGTGGATGATGGAATAGTGGAGAGACTAGAAGATAGACAGTCGAAGGTGAAAGAGGGAGTGACGAAGAGCAACAATTAGAGTCAACAAGCCACACACGG
+
BBBBBFFFFFBBGGGGGGGGGGHHHHHHHGGGGHHGHHHHHHHGCHHHHHGHHHHHHGFHGHHHGHHHGGGGHHGGEGGEFBBFGFHGHHGHGFBBFGF3FGF3BF443444444B0?E--;-----;.////////;-@;;...////////;9..////;/;/;/////././.../////////9///.//.....///:///.....9.9/..-....//.../;//////////..;9......-9
@M03495:530:000000000-LYBTV:1:2112:11307:21909 2:N:0:GTGACGTT+ATCTGGGA
ATATTTTGCCGTTGATAAACCAGCTAATCCTGAAAAAAAAATCAAAGCTAAAAACTACAATGCTAAGACCACGATGTGACTGCTATCAAAGTTAGATATATATGTAAATTATTCATCTGTCAAATCCTAGAATTATATCATACCTGCTCCAGCAATCACGACCTGTAATGGTTTAGTGGGTTGTTCACTGTTTCTGAAAAATGAAGATAGTTGTCCAGCTTCCAAAAAGTTTATTGTGTGTTCTAGTGGAG
+
ABBBBFFFFFAAEECEFFFGFGHHGHFFFHHCHGHFHGCGCEAGHHHAGFGFDGFHHHGGFFHFF5CGFEGHAGEEGFFGEGBBGHGHFHHEDGHHFHFF4FDHBFHGHFHFFDEGHFDF?DGHHHCFGHHGFHHFF4FF?FD0FH0B1FGBFFCF<GHGFC/DGDB1?FFD1<<FFGHEGFC<FHFHHFDGGGHFHBDGG.<G0C00;C:CFHHHGCGFHGBGCB.CC99C0F099C/.;CFBBFBFFBA
@M03495:530:000000000-LYBTV:1:2112:11094:21910 2:N:0:GTGACGTT+ATCTGGGA
ATATTTTGCCGTTGATAAACCACCCTCCCTGTGGTCGTTATCTTGCTCCTTCTGTCGTCAACGAATTTACTAATTCCAAAGCTCACATGCTGACAGATCGGAAGAGCGTCGTGTAGGGAAAGAGTGTTCCCAGATGTGTAGATTTCGGTGGGGGGCGGGGTATTTAAAAAAAAAAAAAAAAAGAACGCTAAAAAAGCTAAAGAAAGTATGAGCAGCAACAGCACACGTGACAGAAGATAGTGGTGTTGAAA
+
CCCCCFFFFFEDGGGGGGGGGGGGGHHGGHHHHHHHGGGHHHHHHHHHHHHHHHHHGGGHGHGGGHHHHHHHHHHHHHHHHHHHHHHHHHHHHHHHHHHHGGGGHHHGGGGEG?GGHGHHHHHHDHDBDGHHHEHGHFB3D2222@@/=?////9-@----90B111B<FF;C>B--<----.../..9..100-.<011<01./01111<100//./.:/./</<-<...10/000<111:<1.<9.111
@M03495:530:000000000-LYBTV:1:2112:5506:21911 2:N:0:GTGACGTT+ATCTGGGA
ATATTTTGCCGTTGATAAACCAGGACTCAGGCTGGACCAAAGCTCACATGCTGACAGATCGGAAGAGCGTCGTGTAGGGAAAGAGTGTTCCCAGATGTGTAGAGCTCGGTGGGCGCCGGGTAATTAAAAAAAAAAAACAAATACAGTACAGAGTTAGTACAGATATCATAAGTAATAAGATGCTTCGATAAATCTGACTAACACTCGTTATTATGACGTATCAAAATTCTAATGTAGTGTACAGTGTCACG
+
BBCCCFFFFFCAGGGGGGGGGGHGHHHHHHHHHHGHHHHHGHHHHHHHHHHHHHHHHHHHHGGGGGHHGGGGEF1FGFGHHGHHHGH@BFFHHHHHHHH44343BBB/>>/<//<///////=2@22D2FC/CGGC<....000:0:00:0;/0000;0000::0000;:000;:0;000000:00-90..00000000000000:.....00:000.9;0.00000000:0:0;:00/000000;0000.
@M03495:530:000000000-LYBTV:1:2112:9267:21917 2:N:0:GTGACGTT+ATCTGGGA
ATATTTTGCCGTTGATAAACCAGCTAATCCTGAAAAAAAAATCAAAGCTAAAAACTACAATGCTAAGACCACGATGTGACTGCTATCAAAGTTAGATATATATGTAAATTATTCATCTGTCAAATCCTAGAATTATATCATACCTGCTCCAGCAATCACGACCTGTAATGGTTTAGTGGGTTGTTCACTGTTTCTGAAAAATGAAGATAGTTGTCCAGCTTCCAAAAAGTTTATTGTGTTTTCTAGTGGAG
+
BBBBBFFFFFBBGGGGGGGGGGHGHHHHHHHHHHHHHGGGGHGHHHFHHHHHHHGHHHHHHHGHHHHHGHHHGGECFFGDGFHHGFFHGGFGGHHHFHHFGHHFGHHHGFHHHHHHGHFHHHGHHHHHGGHHFHHHHHEHHGBHHFFHHGHHHHHHHHHGGGGGBGHHHHG<GHHHGHGAEGGGHHHHHHHHHHHHFH0GGHHHHHFHGHHFHCGGHFHHHHBFFHAEGGGGGGGBFFBFFFEFGGGFGFE
@M03495:530:000000000-LYBTV:1:2112:24792:21920 2:N:0:GTGACGTT+ATCTGGGA
ATATTTTGCCGTTGATAAACCAGCTAATCCTGAAAAAAAAATCAAAGCTAAAAACTACAATGCTAAGACCACGATGTGACTGCTATCAAAGTTAGATATATATGTAAATTATTCATCTGTCAAATCCTAGAATTATATCATACCTGCTCCAGCAATCACGACCTGTAATGGTTTAGTGGGTTGTTCACTGTTTCTGAAAAATGAAGATAGTTGTCCAGCTTCCAAAAAGTTTATTGTGTTTTCTAGTGGAG
+
BBBBBFFFFFBAEEGGGGGGGGHHGHHHHHHFHFHHGGGGGHHFHHGHHHHHHHDHHHHHHHHFHHHGHBGHECHGHFHEHFFFFHHHHGGHHGFHHHHHHHHHHHHHHFHFHHGHHHEHHHHHHH3GHGHFFHHHHHHHHHFGHHHHGFHFHHFFFFHDACCFHFHFGHHGFHHF1=G.CEFGHHEFFHHHGGHGHGHHFFHGGFHFHHGFFHGBCCCG0C::=<..;CFGGGGGGGFEFF0FFBFG.:A
@M03495:530:000000000-LYBTV:1:2112:4299:21921 2:N:0:GTGACGTT+ATCTGGGA
ATATTTTGCCGTTGATAAACCAGGACTCAGGCTGGACCAAAGCTCACATGCTGACAGATCGGAAGAGCGTCGTGTAGGGAAAGAGTGTTCCCAGATGTGTAGAAATCGGGGGTCGGCGTATGCATAAAAAAAAAAAAATAAGTATTCCGACTGAGATATAGAACCGCGACACGAACTAAATATCGAACTAATCGTAGATAAGAGTCAAGAGTGCTTCACTGCATAAATGCGAATACAGATGTAGTCAGTCT
+
CCCCCFFFFFCAFGGGGGGGGGHGHHHHHHHHHHGHHHHHHHHHHHHHHHHHHHHHHHEGHGGGGHHHGEDEEEBFGHGFHFHHGEH4@BGGHHGGHG444344443>>//B//>//<///011?111<D?<<---:-.000;00000/.--.00000000000.9------.-.-.;00009:../..0000.;...:00:00000;00.000000000000;000000..--.0090000000:90000
@M03495:530:000000000-LYBTV:1:2112:23790:21922 2:N:0:GTGACGTT+ATCTGGGA
ATATTTTGCCGTTGATAACCAGCTAATCCTGAAAAAAAAATCAAAGCTAAAAACTACAATGCTAAGACCACGATGTGACTGCTATCAAAGTTAGATATATATGTAAATTATTCATCTGTCAAATCCTAGAATTATATCATACCTGCTCCAGCAATCACGACCTGTAATGGTTTAGTGGGTTGTTCACTGTTTCTGAAAAATGAAGATAGTTGTCCAGCTTCCAAAAAGTTTATTGTGTTTTCTAGTGGAGG
+
BBBBBFFFFFBBGGGGGGGGGGDHHFGHHHHGHHHHGGEGHHHHHHHEHGHHHGHHHFGFFHGHHEHHHGHGGHGHFHGFHEHHHHHHHHFFFHHHGHFHHHHGGHHHGGFHHHHHHHHEHHHHHEGHHHHHHHHGHHHGHHBGHGHHHHHHHHHGHGGGGGGHGHHHHGGHHHFFHHAGFGGHGHHHHHHHHHHFGGHHHHGHHFEHGHCGHHHGGHEFH/CCCEEFFCFFGFFGGGGFGFBB0FC.:CD
@M03495:530:000000000-LYBTV:1:2112:25255:21956 2:N:0:GTGACGTT+ATCTGGGA
ATATTTTGCCGTTGATAAACCAGTCAGGAGTCCAAAGCTCACATGCTGACAGATCGGAAGAGCGTCGTGTAGGGAAAGAGTGTTCCCAGATGTGTAGATCTCGGGGGTCGCCGTGTCATTAAAAAAAAAAAACAAAGGTGGTTATGTAGGGACGGGGTCAATTCGAGGACAAGAATCAAGATGGAGTGTAAAAGGTATGTACTAAGTGGCAGGATGTCATTGGTGAGTGTAGTGCGCTCTGTGACTTCTAG
+
CCDCCFFFFFCBGGGGGGGGGGHHHHHHHGHHHHHHHHHHHHHHHHHHHHHHHHHHGGGGGHHGGGGEE1BFGFGHHHHHHHBBGHHHHGHH4B@4B4@BF@GG/>E//<//<//02>2@2@2?=@CDGG@-....//::..<0<00000./.9----..00:0.0/--</..//:00000<00:/0.000000.<000<00000<<00.:.-<00000<0000.0.000000/0---..000000:0000
@M03495:530:000000000-LYBTV:1:2112:11759:21971 2:N:0:GTGACGTT+ATCTGGGA
ATATTTTGCCGTTGATAAACCAAAGCTCACATGCTGACAGATCGGAAGAGCGTCGTGTAGGGAAAGAGTGTTCCCAGATGTGTAGATCTCGGGGGGCGCCGGATGATTAAAAAAAAAAAAAAATGATAATACAGACGAAGTAGAAGGGATGATCGCAAGTTGACGGGTGAGCGTTGATATCGTATTGGCCGACGCTCCACACAGCATCTCGAGATCAATACCGAGACACCAGCATCTGAGGCAACGCACTG
+
DDDDDFFFFFDCGGGGGGGGGGHHHHHHHHHHHHHHHHHHHHHHGGGEFGHGGGGFGFHGHGHHHHHHGHBDFGHHHEHH@@4B3444@4?F//>--<-----.-:<:0<0CGGFFFA;-@--.0000000000:.---..000<0.../.000.9..-0:0:0.----..0-..-<0000././000/0-----...0/0..../<0:0.<..<0000<00..-9.//.9../000000...<.-----/
@M03495:530:000000000-LYBTV:1:2112:21480:21992 2:N:0:GTGACGTT+ATCTGGGA
ATATTTTGCCGTTGATAAACCAGCTAATCCTGAAAAAAAAATCAAAGCTAAAAACTACAATGCTAAGACCACGATGTGACTGCTATCAAAGTTAGATATATATGTAAATTATTCATCTGTCAAATCCTAGAATTATATCATACCTGCTCCAGCAATCACGACCTGTAATGGTTTAGTGGGTTGTTCACTGTTTCTGAAAAATGAAGATAGTTGTCCAGCTTCCAAAAAGTTTATTGTGTTTTCTAGTGGAG
+
BBBBBFFFFFBBGGGGGGGGGGHHHHHHHHHHHHHHHGGGGHHHHHHHHHHHHHGHHHHHHHHHHFHHHHHHGGHGHHHHHHFHHHHHHHGHHHHHHHHHHHHHHHHHHHHHHHHGHHHHHHHGHGHHHHHGHHHHHHHHHHHGHHHHHGHHHFHHHHHGGFGGHHHHHHHHHHHFGHHGGGGGHHHFHHHHHHGHGGGHHHHGFGGHGBCGHHEHGHFHHFHFCCCEEFFGFGBFGGFGGEFFFF;BFBE
@M03495:530:000000000-LYBTV:1:2112:9095:22020 2:N:0:GTGACGTT+ATCTGGGA
ATATTTTGCCGTTGATAAACCAAAGCTCACATGCTGACAGATCGGAAGAGCGTCGTGTAGGGGAAGAGTGTTCCCAGATGTGTAGATCTCGGGGGGGGCCGGAGCATTAAAAAAAAAAAAAAAATGGTGAGATGGGAGGGAGGAGTGATGAAAGACATAAATGGTGAATGTAGATGCGGACAGCACACGAAGCACGTCGAATGTGGATGTCACAAGTGGCCAGAGGACGATGAGTAAAGAGCAAGTGTAGT
+
CCCCCFFFFFCBGGGGGGGGGGHHHHHHHHHHHHHHHHHHHHHHGGGGHHHGGGGGGFGGHGGGGGHHDGD5DGHHHHHHFFDF344@4EGG/EE----<<----90<11<BF;FFF=>-<---.00:11.1100./9--..-..<<1111111///:111110111011<111110-----.././.--..-0/-..--.0<110000011110.:10..0..9...--<.10111111//0//1111<1
@M03495:530:000000000-LYBTV:1:2112:12389:22021 2:N:0:GTGACGTT+ATCTGGGA
ATATTTTGCCGTTGATAAACCAGCTAATCCTGAAAAAAAAATCAAAGCTAAAAACTACAATGCTAAGACCACGATGTGACTGCTATCAAAGTTAGATATATATGTAAATTATTCATCTGTCAAATCCTAGAATTATATCATACCTGCTCCAGCAATCACGACCTGTAATGGTTTAGTGGGTTGTTCACTGTTTCTGAAAAATGAAGATAGTTGTCCAGCTTCCAAAAAGTTTATTGTGTTTTCTAGTGGAG
+
CCCCCFFFFFCCGGGGGGGGGGHHHHHHHHHHHHHHHGGGGHGHHHGHHHHHGHGHHHGHHHHHHHHHHHHHGGGGHGHHHGHHHHGHHHHHHHHHHHHHHHHHHHHHHGHHHHHHHHHHHHHHHHHHHHHHHHHHHGHHHHHGHHFHHHGHHHFGGHHGGGGGHHHHHHHGHHHG>GHEEGGGHHHHHHHHHHHHHHHHHHHGFHHFHHHCHHHHHHHHHGGHCFCEGGGGGGGGFFFFGGEFGBFBFFE
@M03495:530:000000000-LYBTV:1:2112:6410:22028 2:N:0:GTGACGTT+ATCTGGGA
ATATTTTGCCGTTGATAAACCACCCTCCCTGTGGTCGTTATCTTGCTCCTTCTGTCGTCAACTACTAATTCCAAAGCTCACATGCTGACAGATCGGAAGAGCGTCGTGTAGGGAAAGAGTGTTCCCAGATGTGTAGATCTCGGTGGTCGGCGGTTCATTAAAAAAAAAAAACAAATAGATAGCACAGGTTTGTGTACAGTTACCAATATGAGTCAATGAAATGTACGATGAGTAACTGTACGCTCATGTCA
+
BBBCCFFFFFCBGGGGGGGGGGGGGHHGGHHHGHHHGGGHHHHHHHHHHHHHHHHHGGGHGHHHHHHHHHHHHHHHHHHHHHHHHHHHHHHHHHHGGGGHHHGGGGFG?GFHGFHHHHHHHEBBFGHHGHFD333333333?//C//2///<-<-<00=00=00<;E-A9-....9900;00;00;/.0009//9000;000;9009000000;000000:00000....:;000000000.....00000
@M03495:530:000000000-LYBTV:1:2112:24866:22030 2:N:0:GTGACGTT+ATCTGGGA
ATATTTTGCCGTTGATAAACCAAAGCTCACATGCTGACAGATCGGAAGAGCGTCGTGTAGGGAAAGAGTGTTCCCAGATGTGTAGATCTCGGTGGGCGGCGGCTCAATAAAAAAAAAAAAAAAAAATAACAATTCTTTACCCTTGTTATCTATCCCACGATGCTCTCTCCTAGACAGTCTCTCCATATCCACGCATACTGTCACACTCATCAGATACATCATCATGCAGCCACTAGATGCTCATGCATTCT
+
BCCCCFFFFFCBGGGGGGGGGGHHHGHHHHHHHHHHHHHHHHHHGGGGHHHGGGGGGBEFGGHHHHHGGBD5FFGHHHHHFH44344BB@1B1?1/1////////11?1FDFG@---<<:------;0000090;00000;/0//000000000/00.--9..:00000/0:0000/009000/00000000;.9..0000000099//000000900000099900009..9;/000;0;;009:000;0
@M03495:530:000000000-LYBTV:1:2112:11433:22032 2:N:0:GTGACGTT+ATCTGGGA
ATATTTTGCCGTTGATAAACCACCCTCCCTGTGGTCGTTATCTTGCTCCTTCTGTCGTCAACGAATTTACTAATTCCAAAGCTCACATGCTGACAGATCGGAAGAGCGTCGTGTAGGGAAAGAGTGTTCCCAGATGTGTAGATCTCGGGGGGCGGCGGAGCCTTTAAAAAAAAAAAAATGGAATTAGAAAAGGATACATGCATCGTCATGTAAGAGAACGATGTAGCAGTACCTATAGTGCTGGCGCAGAG
+
CCCCDFFFFFDCGGGGGGGGGGGGGHHGGHHHHHHHGGGHHHHHHHHHHHHHHHHHGGGHGHGGGHHHHHHHHHHHHHHHHHHHHHHHHHHHHHHHHHHHGGGGHHHGGGGEG?BFGGHHHHGHFGBDDDHHGHHGFF33D22222@//><--<--99---./::0<0<FCFF-<-<-.000:00<:000//./00000000:0..<.:000<0:0/00.<...<00000000<0000000000.-9---.
@M03495:530:000000000-LYBTV:1:2112:7749:22037 2:N:0:GTGACGTT+ATCTGGGA
ATATTTTGCCGTTGATAAACCACCCTCCCTGTGGTCGTTATCTTGCTCCTTCTGTAATTCCAAAGCTCACATGCTGACAGATCGGAAGAGCGTCGTGTAGGGAAAGAGTGTTCCCAGATGTGTAGATCTCGGGGGGCGCCGTGTAATTAAAAAAAAAAAACAAGAACGATGCAGACTACTATGTAACATAGATCTCAGTAATTACGTATAAACAACACCAACGTAGACAGGATGCAAAGGAGTACACAGCA
+
BBBCCFFFFFCCGGGGGGGGGGGGGHHGGHHHHHHHGGGHHHHHHHHHHHHHHHHHHHHHHHHHHHHHHHHHHHHHHHHHHHHHGGGGHHHGGGG>E?GFHGHHHHHHFGD4DEHHHHHFDFFGGE44DFFE///--<----<.:1111111:9B-<C--...////.....011.00/1111:<11<11111111<111:1111./0101101.............<1/..00/011///.//1110../
@M03495:530:000000000-LYBTV:1:2112:13998:22042 2:N:0:GTGACGTT+ATCTGGGA
ATATTTTGCCGTTGATAAACCAGCTAATCCTGAAAAAAAAATCAAAGCTAAAAACTACAATGCTAAGACCACGATGTGACTGCTATCAAAGTTAGATATATATGTAAATTATTCATCTGTCAAATCCTAGAATTATATCATACCTGCTCCAGCAATCACGACCTGTAATGGTTTAGTGGGTTGTTCACTGTTTCTGAAAAATGAAGATAGTTGTCCAGCTTCCAAAAAGTTTATTGTGTTTTCTAGTGGAG
+
CBBCCFFFFFCCGGGGGGGGGGHHHHHHHHHHHHHHHGGGGHHGHHHHHHHHHHGHHHHHHHHHHHHHHHHHGGHGHHHHGHFHHHGHHHHHHHHHHHHHHHHHHHHHHHHHHHHHHHHHHHHHHHHHHHGHHHHHHHHHHHHHHHGHHHGHGHFHHHHGGGGGHHHFBFGFHHHHGHHHGGGGHHHHHHHHGHHHHGGGCGHHHHHHHHHHHHHBHHHHHGFHGFEFFFGGGGGGGGGGFGGFFGGGEFF
@M03495:530:000000000-LYBTV:1:2112:24038:22047 2:N:0:GTGACGTT+ATCTGGGA
ATATTTTGCCGTTGATAAACCACCCTCCCTGTGGTCGTTATCTTGCTCCTTCTGTCGTCCAAAGCTCACATGCTGACAGATCGGAAGAGCGTCGTGTAGGGAAAGAGTGTTCCCAGATGTGTAGATCTCGGGGGTGGACGAGTGTTTATAAAAAAAAAAGAAATAGCGTCTGGAATAGCTGAACTATGATAAAACTCATATCTATGAATCTGCTGGTCGTCAGGCTACTCGTCAAACCCATTACTACCACT
+
BBBBBFFFBFBBGEGGGGGGGGGDFHGFGHHHHHEGGGGHHHCHHHGFHHHHHHHHEGGGGEHFHHHCGFFHHHHHHHHGFHHGEFEB?GGFFF>E?2BGFEGGF?FFBB4BGFHGHHB?BF4E444330//<>//<.1---..00/00<=D0<<;---.9./0000-..../0/00000000///;////////////////////:9//99////9-9..../././/..9..//...//;9//9.///
@M03495:530:000000000-LYBTV:1:2112:12529:22047 2:N:0:GTGACGTT+ATCTGGGA
ATATTTTGCCGTTGATAAACCACCCTCCCTGTGGTCGTTACTTGCTCCTTCTGTCGTCAACGAATTTACTAATTCCAAAGCTCACATGCTGACAGATCGGAAGAGCGTCGTGTAGGGAAAGAGTGTTCCCAGATGTGTAGAAATCGGGGGTGGCCGGATCATTAAAAAAAAAAAAAACAGTTAATGAATAACAGATCATTAGTAGTGAGGATGGACATCATAATGGAGGATGTATTCCATGTGGTAGCAGA
+
DDEEEFFFFFCCGGGGGGGGGGGGGHHGGHHHHHHHGGGHGHHHHHHHHHHHHHHGGGHGHGGGHHHHHHHHHHHHHHHHHHHHHHHHHHHHHHHHGHHGGGGHHHGGGGEG?BFGFHHHHHHGHBB?FHHHHHHFF332>222>///<----..<--.-.<C1<C10A@B@F?@--../11:11111111000/10:11111111/10.0/0./00000111<110/..<0<11111111110<11010/
@M03495:530:000000000-LYBTV:1:2112:9070:22052 2:N:0:GTGACGTT+ATCTGGGC
ATATTTTGCCGTTGATAAACCAGCTAATCCTGACATAAAAATCAAAGCTAAAAACTACAATGATAAGACCACGATGTGACTGCTATCAAAGTTAGATATATATGTAAATTATTCATCTGTCAAATCCTAGAATTATATCATACCTGCTCCAGCAATCACGACCTGTAATGGTTTAGTGGGTTGTTCACTGTTTCTGAAAAATGATGATAGTTGTCCAGCTTCCAAAAAGTTTATTGTGTTTTCTATTGGAG
+
>11>A3331D1A11A3AFGG1000B1FF13D110B21D11B0B1GHFGF11GD1/B1A1FHB1DFD1G10BF/EF/B1DEF1FGD20@FFH1@BG1D@FD2FFFHF2GFG@2222B2F1B2BGFHD1121FG2FBG2GE22>1011011B1FFBGF1FG/C/</BFFGD>1@FCGFF>AFCFCCF?1?GHD1?1B1==G100<F1>1>1=GHFHG00<CHHDC0=<.<:00C0G;0:0//:/;:C0;CGG/
@M03495:530:000000000-LYBTV:1:2112:10951:22053 2:N:0:GTGACGTT+ATCTGGGA
ATATTTTGCCGTTGATAAACCACCCTCCCTGTGGTCGTTATCTTGCTCCTTCTGTCGTCAACGAATTTACTAATTCCAAAGCTCACATGCTGACAGATCGGAAGAGCGTCGTGTAGGGAAAGAGTGTTCCCAGATGTGTAGATCTCGGTGGGCGCCGGTTGATTAAAAAAAAAAAATAAATAACAGTCATTGGAAGTGATGTAGTAATTATGAGTGTAGATGTAGAATACATATGGAATCGTACGACAAGT
+
CDCCDFFFFFDDGGGGGGGGGGGGGHHGGHHHHHHHGGGHHHHHHHHHHHHHHHHHGGGHGHGGGHHHHHHHHHHHHHHHHHHHHHHHHHHHHHHHHHHHGGGGHHHGGGGGG?BFGGHHHHHHGHD?FHHGHHFHBB3BFB2>22@F/////>//-->.-<00<=00<@CFGA:A.0000:0000:;0000000/00000:000000000000:00:;;0000000000:00000000:...;-:.--.0
@M03495:530:000000000-LYBTV:1:2112:8545:22056 2:N:0:GTGACGTT+ATCTGGGA
ATATTTTGCCGTTGATAAACCAGCTAATCCTGAAAAAAAAATCAAAGCTAAAAACTACAATGCTAAGACCACGATGTGACTGCTATCAAAGTTAGATATATATGTAAATTATTCATCTGTCAAATCCTAGAATTATATCATACCTGCTCCAGCAATCACGACCTGTAATGGTTTAGTGGGTTGTTCACTGTTTCTGAAAAATGAAGATAGTTGTCCAGCTTCCAAAAAGTTTATTGTGTTTTCTAGTGGAG
+
BABBBFBFFFB2EFGFGGGGFGHGGHHHHFHHGHHHGEGGGHHHHHHGHHHHFHGHHHHHHGGHHHHHFGGHGCHGCFHHHH3GHHHHHHGHGFHHHFHHGHHGHHHHGHHHGFHHHHHGFGHHHFHHHFHHFFHHHHFHHHHBHHAGFHHHHHHHHHHGGGGGHHHFHHHHGHFH<GFGDGGGGEHHHHHHHHHGHHHGCGFDGGHHHH0GGCGCGHHFBH:C0G;AF0CGGGGGFFFFBBBBFFFGFGF
@M03495:530:000000000-LYBTV:1:2112:15199:22066 2:N:0:GTGACGTT+ATCTGGGA
ATATTTTGCCGTTGATAAACCAGAACCATCCAAAGCTCACATGCTGACAGATCGGAAGAGCGTCGTGTAGGGAAAGAGTGTTCCCAGATGTGTAGATCTCGGGGGTGGGCGGATCATTAAAAAAAAAAAAGATACGACTACGGGTACCGACCGCGAATACACGAGATAGCACCTCACTTCGGCGACTAGCATCTCACTACCACAGCCGGCACACCACACCGCATCGTCATGCACGTAGCACCACAAGCGCG
+
CCCCCFFFFFBAGGGGGGGGGGHHHHHHHHHHHHGGHHGHHHHGHHFGHHFHHHGEGGHHHGFFGEFA?GGGFHHHHHHH@BGGHHHHHG4BB4@44@44AE//><//////<><G1F1F1>1@--<C@C..000....-/..-9;/09.-9---9--.///.--..//;//./:/.//;..---:--://///:///////9....-----/.....;;-9-.-.....////../../9...:...:--
@M03495:530:000000000-LYBTV:1:2112:21325:22105 2:N:0:GTGACGTT+ATCTGGGA
ATATTTTGCCGTTGATAAACCAGCTAATCCTGAAAAAAAAATCAAAGCTAAAAACTACAATGCTAAGACCACGATGTGACTGCTATCAAAGTTAGATATATATGTAAATTATTCATCTGTCAAATCCTAGAATTATATCATACCTGCTCCAGCAATCACGACCTGTAATGGTTTAGTGGGTTGTTCACTGTTTCTGAAAAATGAAGATAGTTGTCCAGCTTCCAAAAAGTTTATTGTGTTTTCTAGTGGAG
+
BBBBBFFFFFBAGGGGGGGGGGHHHHHHHHHHHHHHHGGGGHHHHHHFHHHHHHGHHHHHGHGHHHHHHHHHGGHGCHHGHHFHHHFHHHGHGHHHHHHHHHHHHHHHHHHHHHHHHHHHHHHHHHHHHHHHHHHHHHGHHGHHHHFHHHHHHHHHHHHGFFGGHHHHHHHHHHHHFHGHFGGGHHHHHEFHHHHHHHGGHHHBFGHHHHHFHGCCHGBGHHHHFFCCDFGFGGGGGFFCFGEGGGGGEFF
@M03495:530:000000000-LYBTV:1:2112:21752:22108 2:N:0:GTGACGTT+ATCTGGGA
ATATTTTGCCGTTGATAAACCACCCTCCCTGTGGTCGTTATCTTGCTCCTTCTGTCGTCAACGAATTTACTAATTCCAAAGCTCACATGCTGACAGATCGGAAGAGCGTCGTGTAGGGAAAGAGTGTTCCCAGATGTGTAGATCTCGGTGGGCGCCGCGTGCTTTAAAAAAAAAAAACAGAGAAGAGTCGTAGAGCCTCCACCTCACAGATAGATCGTGCATTATTAGTCCATGCTGATGACATCAGCGCA
+
DCDCDFFFFFCCGGGGGGGGGGGGGHHGGHHHHHHHGGGHHHHHHHHHHHHHHHHHGGGHGHGGGHHHHHHHGHHHHHHHHHHHHHHHHHHHHHHHHHHHGGGGHHHGGGGEG?BFGEHHHHHHHGDBDGHHGHHHF333>22>22=//?<//>//<--<-.<111==DG?C-9---..///<0<0.10-...911.//.//.<:0.01<111<1:<:..911<11<1111<1:01110110:100<0.-9
@M03495:530:000000000-LYBTV:1:2112:6070:22119 2:N:0:GTGACGTT+ATCTGGGA
ATATTTTGCCGTTGATAAACCAGCTAATCCTGAAAAAAAAATCAAAGCTAAAAACTACAATGCTAAGACCACGATGTGACTGCTATCAAAGTTAGATATATATGTAAATTATTCATCTGTCAAATCCTAGAATTATATCATACCTGCTCCAGCAATCACGACCTGTAATGGTTTAGTGGGTTGTTCACTGTTTCTGAAAAATGAAGATAGTTGTCCAGCTTCCAAAAAGTTTATTGTGTTTTCTAGTGGAG
+
CCCCCFFFFFCAGGGGGGGGGGHHHGHHFHHHHHHHHGGGGHHHHHHHHGHHHHGHHHHHHGHHHHHGHHGHGGHGHHGHHGHHHHHHHHHHHHGGHHHHHHHHHHHFHHHHHHHHHHGHHHHHHHHHHHHHHHHHHHHFHHFFHHHHHGGF?CGHHHGGDFGDHHHGGHHHHHHHHHHGFFGGHHHHHHHHHHHHHH0GGHHFFHHHHHHHHHHBHHHHFHHHFHH.CFFGGEFGGGF;;BCFGGGGGBA
@M03495:530:000000000-LYBTV:1:2112:3955:22120 2:N:0:GTGACGTT+ATCTGGGA
ATATTTTGCCGTTGATAAACCAGGACTCAGGCTGGACCAAAGCTCACATGCTGACAGATCGGAAGAGCGTCGTGTAGGGAAAGAGTGTTCCCAGATGTGTAGGAGTCGTGGGGCGTCGGAACATTAAAAAAAAAAAAGAGATAGACCTGGTCGCCGGCAGCAGGTGCGAGGAACTAATGACACAAGTAAAGGGACCCGACTCCGGGCTCCAGAGGATGTAGTCGTGTCGCTGCAACAGCTACGGCTGATGT
+
BBAABFFFF43AFGGGFFGGGCHG4GHFHHHGFHGCAGEAHHHFFHHHFGGDGFHF33FBCD?FGFFFGEEE>E1BFGFBFEFHH4B44B@DGFGBDDB4BF333B3///////>///////0111<?GH--ADC--.://0000:00/.909-.-----.....9/-.---.9/////////...///9//....9---;./.----..9/9...///////........;.9//...9//..9--;///
@M03495:530:000000000-LYBTV:1:2112:7090:22140 2:N:0:GTGACGTT+ATCTGGAA
ATATTTTGCCGTTGATAAACCACCCTCCCTGTGGTCGTTATCTTGCTCCTTCTGTCGTCAACGAATTTACTAATTCCAAAGCTCACATGCTGACAGATCGGAAGAGCGTCGTGTAGGGAAAGAGTGTTCCAGATGTGTAGATCTAGGGGGGCGACGCATTGTTTATATAAAAAAAAAGATAGAAGGAACTAGGTATACTAACACTAGGCAGATCATAGCACAGAGCACTGACGACCATATATGACTGAACA
+
CCCCCFFFFFCAEGGGGGGGGGGGGGHGGHHHHHHHGGGHHHCHHHHHHHHHHHGHGGGHGHGGGHHHHGHHGHHHHHEHHHHHHHHHHHHHHHHHHHHHGGGGHHHGGGGEE?BFGAGHHHFGFGB3FHDGHHHB333?3222222//>--;--:--.9//9.://///;//--:-../9////.:/./://///////////////9/..///9/;///9./;//.//:/..---//////////9/;/
@M03495:530:000000000-LYBTV:1:2112:19213:22140 2:N:0:GTGACGTT+ATCTGGGA
ATATTTTGCCGTTGATAAACCAGGGACTCAGGCTGGACCAAAGCTCACATGCTGACAGATCGGAAGAGCGTCGTGTAGGGAAAGAGTGTTCCCAGATGTGTAGATCTCGGGGGGCGCCGGATCATTAAAAAAAAAAAAAAAAAAAAGCCAGCCGAGTGACAAAACTAGAATGGTTCGCGAATATCAAGTAAATCAGTCAGGCACGTCAGTAGGCACGAGTATAGGCCTCGACTAGTAACAGTACACTGAGG
+
DCDEEFFFFFCCGGGGGGGGGGHGGGGHHHHHHHHGHHHHHHHHHHHHHHHHHHHHHHHHHHGGGGHHHGGGGEEBGHHGHHHHHHBGBFGHHHHGHGHF44344?D?0F/E?--<-<---.-<:<111BF>-<@<B--9--9--<.../<..---<.1111/.<010011101:1-9----.111<0<11111:01101//.<.:...<11000...-9.1110000.<.-.-01111101<11110<0<
@M03495:530:000000000-LYBTV:1:2112:18028:22155 2:N:0:GTGACGTT+ATCTGGGA
ATATTTGCCGTTGATAAACCAGGGACTCAGGCTGGACCAAAGCTCACATGCTGACAGATCGGAAGAGCGTCGTGTAGGGAAAGAGTGTTCCCAGATGTGTAGATCTCGGTGGGCGCCCGGTAAATTAAAAAAAAAAAAATCTTCTAGGCAGAGAATGACCACACGAGAGAAACACCTACGACGTGTAGTGACGCATCAGCCATTGCAGACGAAGTCCATGTATGGATCGATCTGGTTACGTGATCTTGTTC
+
CCCCCFFFFCCCGGGGGGGGGGGGGGHHHGHHHHGHHHHHHHGHHHHHHHHHHHHHHHFHHGGGGHHHGGGGEG?FFGGGGEHGHGGBB@FGHHHHH4@@B344?4B0E/?/>/<////////2D2>2DG2@</<@---.0<00000</0;../:0000:09..-;-.-.00//../0/.;.:-.;/00/00;.-.-000/.0900000.--::.000000000/000.....000000://./0000090
@M03495:530:000000000-LYBTV:1:2112:27465:22158 2:N:0:GTGACGTT+ATCTGGGA
ATATTTTGCCGTTGATAAACCACCCTCCCTGTGGTCGTTATCTTGCTCCTTCTGTCGTCAACGAATTTACTAATTCCAAAGCTCACATGCTGACAGATCGGAAGAGCGTCGTGTAGGGAAAGAGTGTTCCCAGATGTGTAGATCTCGGGGGGCGCCGTAGCATTACAAAAAAAAAAACAGGACAAATCCCCAGCTACATGAGACGTAGCTGTATGCAGGAATACAATAATTGAACATGACACATGTCAAGC
+
CCCCCFFFFFCCGGGGGGGGGGGGGHHGGHHHHHGGGGGHHHHHHHHHHHHHHGHHFGFHGHGFGGHHGHFFGHHHHHHHHHHHHHHHHHGHFHHHHHHHGGGGHHHGGGGEE/FFHGCHHHGHFFD3FGHFBFFFBG332222@@=?/>E--9----...09B000:;.9:-:;;-../..././:900;/..90000000:0....:00:0000:0../000009000000000000000/00090900
@M03495:530:000000000-LYBTV:1:2112:6760:22158 2:N:0:GTGACGTT+ATCTGGGA
ATATTTTGCCGTGATAAACCAGCTAATCCTGAAAAAAAAATCAAAGCTAAAAACTACAATGCTAAGACCACGATGTGACTGCTATCAAAGTTAGATATATATGTAAATTATTCATCTGTCAAATCCTAGAATTATATCATACCTGCTCCAGCAATCACGACCTGTAATGGTTTAGTGGGTTGTTCACTGTTTCTGAAAAATGAAGATAGTTGTCCAGCTTCCAAAAAGTTTATTGTGTTTTCTAGTGGAGG
+
BABBBFBFDBD>EEGGFGFFEGHHHDH4EHGDGGHHGCGCHHHHHHHHFHHFHEHHHHGHBFBFHFHDFHHEEHGFGHHHHFHFGHHHGHGGGHHHFFHHHHHHHHHHHGHHHHHHHGDHHGEFHHHHHHHHHFHHHHFGHHBGGAGFFHEGCCGGHFFCCDGHHHEFFHFHHGGFGHEAFDGEH1GFHHHGHHHD0DFCGFHFHEHGB0;CHGHFGGF;GCC00C.CFB;;FFGGGGF:FBFFBF0.0.9
@M03495:530:000000000-LYBTV:1:2112:4092:22170 2:N:0:GTGACGTT+ATCTGGGA
ATATTTTGCCGTTGATAAACCAGGACTCAGGCTGGACCAAAGCTCACATGCTGACAGATCGGAAGAGCGTCGTGTAGGGAAAGAGTGATCCCAGATGTTAAAATCTCGGTGGTCGCCGGGTCATTAAAAAAAAAACATAATACCAGAACAAGAAATGACGAACGGTGAACTTCTATAGTGTTGTGTACTGATTCGGTTAAGAGGACATAATTACAATACGTCTATAAAGTTAATAGTCATTTGAATGAGAT
+
BCBCBFFFFFBAGGGGGGGGGGHGHHFHHHGHHHDGF2GGHGHHHHFHFGHHHGGHHHFBEGFGGHHFCAAE>EFFGFEGGFFFHHH34B@BGH13F@444444B44B/>///3</<<//</@2@2>2D<C@/<-.>1>110=00<C///<//</0000..--:...;00000090000;00.:./90000;00....;000/...////;//9////:.;9/./9//;////://////////9;//9;/
@M03495:530:000000000-LYBTV:1:2112:24564:22170 2:N:0:GTCACGTT+ATCTGGGA
ATATTTTGCCGTTGATAAACCAGGACTCAGGCTGGACCAAAGCTCACATGCTGACAGATCGGAAGAGCGTCGTGTAGGGAAAGAGTGTTCCCAGATGTGTAGATCTCGGGGGGCGCCGGATTATTAAAAAAAAAAAACGTATAGATCTCGCTGCGTCGCAATATCTATATGAGATGTCAAGGTAATCATATGACATGAGCATTGACACTCGACCCGTATGTGTATGCAGTCTTAGTGATGCTAGCGTGTTC
+
CCCCCFFFFFCBGGGGGGGGGGFGHHHHHHGHHHGHHHHHHHHHHHHHHHHHHHHHHHHGHGGGGEHHGAEEEEBGFHGGHHGFHGGBBGHHHHHGHH4443444DBCG/>/--;-----;:00000090::---:-:-..000:0000.9...-9-:--..00000009000900009000900000000000000000000000090/.9-:--.-./9000;0000900000909;:000;0-..9.9
@M03495:530:000000000-LYBTV:1:2112:20363:22171 2:N:0:GTGACGTT+ATCTGGGA
ATATTTTGCCGTTGATAAACCAGGGACTCAGGCTGGACCAAAGCTCACATGCTGACAGATCGGAAGAGCGTCGTGTAGGGAAAGAGTGTTCCCAGATGTGTAGATCTCGGGGGGGGGCGGGTGAATAAAAAAAAAAAAAAGCGACAAGAAATGGTGCGTAGGGGCACGTAAAGAGAAGCGTAGAAATTATTGTATAAGAAGTGGAGGTGAACCAAGGGATAAGAGGCTGTATAACCAGAGTGTGCGCAGTT
+
DCDCDFFFFFDDGGGGGGGGGGHGGGGHHHHHHHHFHHHHHHFHHHHHHHHHHHHHHHHEHHFGGGGHHGGGG@F?BGHGGHGHGHGHB@FDHHHGHHHF44344444B//<C@-9--9----.0000<B0@DC@-9---..9.---./:/000<00-..-..<-<99</..0:/<0/0-<.-.00000000:0000000/<0009.<.<009......//0:00.....:000000...00000.-9-.0
@M03495:530:000000000-LYBTV:1:2112:22994:22229 2:N:0:GTGACGTT+ATCTGGGA
ATATTTTGCCGTTGATAAACCAGGGCGGCACCAAAGCTCACATGCTGACAGATCGGAAGAGCGTCGTGTAGGGAAAGAGTGTTCCCAGATGTGTAGATGTCGGTGGGCGCCGTTCAACTCTAAAAAAAAAATTCCATTATCCTCTCCTGCACTCTAGACTTCCAGTTGGAAATGCAGAACCAACGTTGGTCCCGGTTATTCCACATCTCACTTCACAGTCCGGCTACGATCCGTTTACGCCAAGTAACCTC
+
BBBBBFFFFFBAEGGGGGGGGGEFFGGCEGGEHCFGHHHGHHHHHHHGFFFGHHGGGFDFGHC?EE>E1BFEFFGEGFFHF?4BFGHHGHHF44B344?44///?///B<<///01<1111?1?11---<@./0;C000;:GB0:CB0//C/0:00;09B;0900;;090;C090990/9..9..9;9..9/.--;..///9//////9;;9//;///9//.---;.....;..//./.9-.-./////9/
@M03495:530:000000000-LYBTV:1:2112:25022:22255 2:N:0:GTGACGTT+ATCTGGGA
ATATTTTGCCGTTGATAAACCACCCTCCCTGTGGTCGTTATCCATAGCAATGTCACAACCACTTCTTGCCCTCCAAAGCTCACATGCTGACAGATCGGAAGAGCGTCGTGTAGGGAAAGAGTGTTCCCAGATGTGGAGATCTCCGCGGGTACCGGACCGTTACAAAAAAAACTTCATTACATATTTGATCTCATCCATTTCATCACAGACGGACCTACCTCCCTAGACACCATCCACGACACACCACTCCT
+
BBBBBFFFFFBBGGGGGGGGGGGGGHHGGHHFHGHHFGGHHHHHGHGHFDHHHFFHHHGGGGHHHHFHHHFHHGHGFFGHHHHHHHHFHHHHGGHHHGGGGHGHGGGCEE?BFGFHFEHHFF?BBB?GGFEHB?322/2@F222?//>/--11.-----<<..:00;;-@G.0999000;000;9900900900;000;000000:///.-..-;.//./:.;./;///...//.//.-9-9....;/9./
@M03495:530:000000000-LYBTV:1:2112:18222:22272 2:N:0:GTGACGTT+ATCTGGGA
ATATTTTGCCGTTGATAAACCAGCTAATCCTGAAAAAAAAATCAAAGCTAAAAACTACAATGCTAAGACCACGATGTGACTGCTATCAAAGTTAGATATATATGTAAATTATTCATCTGTCAAATCCTAGAATTATATCATACCTGCTCCAGCAATCACGACCTGTAATGGTTTAGTGGGTTGTTCACTGTTTCTGAAAAATGAAGATAGTTGTCCAGCTTCCAAAAAGTTTATTGTGTTTTCTAGTGGAG
+
CCCCCFFFFFCCGGGGGGGGGGHHHHHHGHHHHHHHHGGGGHHHHHHHHHHHHHGHHHHHHHHHHHHHHHHHGGHGHHHHHHHHHHHHHHHHHHHHHHHHHHHHHHHHHHHHHHHHHHHHHHHHHHHHHHHHHHHHHHHHHHGHFHHGHHHHHHHHHHHGGGGGHHHHHHHHHFGGHHHHGGGGHHHHHHHHHGHHHGHHHHHHHHHHHGHHHFHGFGFGHHHFFGGGGFGGGGGGGFFGFGGGF0B0F9E
@M03495:530:000000000-LYBTV:1:2112:22111:22299 2:N:0:GTGACGTT+ATCTGGGA
ATATTTTGCCGTTGATAAACCAGCTAATCCTGAAAAAAAAATCAAAGCTAAAAACTACAATGCTAAGACCACGATGTGACTGCTATCAAAGTTAGATATATATGTAAATTATTCATCTGTCAAATCCTAGAATTATATCATACCTGCTCCAGCAATCACGACCTGTAATGGTTTAGTGGGTTGTTCACTGTTTCTGAAAAATGAAGATAGTTGTCCAGCTTCCAAAAAGTTTATTGTGTTTTCTAGTGGAG
+
BBBCCFFFFFBAGGGGGGGGGGHHHHHHHHHHHFHHHGGGGHHHHHGHHHHHGHGGHHHHHHHHHHHHHHHHGGHGHHHHHHFHHHHHHHHGFFFHHHHHHHHHHHHHHHHHHHFHHHHHGHHHHHHHHHHHHHHHHHFHHHFBGHHHHGFHEHHHFHHDGGGGHGHHHHHHHHHHGGHGGGGGHHHGHHHHGHHHHFHHHHHHHHHHGFHFHHHHGGFHGH0;;GEAEFGGGGEGFFFFFGEGGGGGEFE
@M03495:530:000000000-LYBTV:1:2112:10031:22300 2:N:0:GTGACGTT+ATCTGGGA
ATATTTTGCCGTTGATAAACCAGCTAATCCTGAAAAAAAAATCAAAGCTAAAAACTACAATGCTAAGACCACGATGTGACTGCTATCAAAGTTAGATATATATGTAAATTATTCATCTGTCAAATCCTAGAATTATATCATACCTGCTCCAGCAATCACGACCTGTAATGGTTTAGTGGGTTGTTCACTGTTTCTGAAAAATGAAGATAGTTGTCCAGCTTCCAAAAAGTTTATTGTGTTTTCTAGTGGAG
+
BBBCCFFFFFCBGGGGGGGGGGHHHHHHHHHHHHHHHGGGGHHHHHHHHHHHHHGHHHGHGHHHHHHHHFHHGGHGFFHHHGEHHHHHFHHHHHHHHHHHGHHHHHHHHHHHHHHHHHGHHHHHHHHHHHHHHHHHGHHHHHHGHHGFHHHGGHGHFHHGGGGGBFGGHHHHFHGGFHGHGGGGHHHHHFFGGHFHHHHHHHHGDGHHHHHHFHHHHHEFGFGHGGAEDBFFGGEFFFBCCFBF00CB.0:
@M03495:530:000000000-LYBTV:1:2112:21876:22305 2:N:0:GTGACGTT+ATCTGGGA
ATATTTTGCCGTTGATAAACCAGCTAATCCTGAAAAAAAAATCAAAGCTAAAAACTACAATGCTAAGACCACGATGTGACTGCTATCAAAGTTAGATATATATGTAAATTATTCATCTGTCAAATCCTAGAATTATATCATACCTGCTCCAGCAATCACGACCTGTAATGGTTTAGTGGGTTGTTCACTGTTTCTGAAAAATGAAGATAGTTGTCCAGCTTCCAAAAAGTTTATTGTGTTTTCTAGTGGAG
+
CCCCCFFFFFCBGGGGGGGGGGHHHHHHHHHHHGHHHGGGGHHHHHHGHHHHHHGHHHHHHHHHHHHHHBGHGGHGHHHHHFHHHHHHHHHHHHHHHHHHHHHHHHHHHHHHHHHHGHHHHHHHHHHGHHHHHHHHHHHHHHFFHHHGHHGHHHGHHHHGGGGGHGGGHHGGHHFHFGGHGGGGHHHHGHHHHHHHHG0GHHHHGHGHHHHHHFHHHHBGHHHHHHHGDFGGGGGGGGBFFGFGGFFG?FF
@M03495:530:000000000-LYBTV:1:2112:15164:22307 2:N:0:GTGACGTT+ATCTGGGA
ATATTTTGCCGTTGATAAACCACCCTCCCTGTGGTCGTTATTTGCTCCTTCTGTCGTCAACGAATTTACTAATTCCAAAGCTCACATGCTGACAGATCGGAAGAGCGTCGTGTAGGGAAAGAGTGTTCCCAGATGTGGAGAACTCGGTGGGGGGCGGGGCATTAAAAAAAAAAAAAAAGTAAATAGAACAGAGACGAACGCTGCGGTAGGATAGGAAGTACAAGAGACGACAGAACTAGAGTTGTTGTAGC
+
CCBCCFFFFFCCGGGGGGGGGGGGGHHGGHHHHHHHGGGHHHHHHHHHHHHHHHHGGGHGHGGGHHHHHHHHHHHHHHHHHHHHHHHHHHHHHHHHHHHGGGGHHHGGGGGG/BGHGHHHHHHGGDDGHGHHHHGBG2?/2022>?E/C?//<9-<-----/<0<0<BDA<@-@A---.00<0000<0</<////<---<<..<-9....0000/00.000000/<//.----/0/0000<0<00..<000
@M03495:530:000000000-LYBTV:1:2112:16942:22307 2:N:0:GTGACGTT+ATCTGGGA
ATATTTTGCCGTTGATAAACCAGCTAATTCCAAAGCTCACATGCTGACAGATCGGAAGAGCGTCGTGTAGGGAAAGAGTGTTCCCAGATGTGTAGATCTCGGCGGTCGCCGTTTCATTAAAAAAAAAAAAAAGACTAAAAATAGAACACAGAGACCGTTCATGGCCTCAAACAAACCACCCACCGTCCATCCTAAGCAACACTGAGCACTCAGCTGGTACGCACAGGGACTCGACACTCGACCTGCGTGCT
+
CBCCCFFFFFCCGGGGGGGGGGHHHHHHHHHHHHHHHHHHHHHHHHHHHHHHHHGGGGHHHGGGGEGAFGHGFHHHHHFHFDFGHHHHGF4@44344@44?E1/>////?/</223@22>2FFCCGC-@-<-../000000.00000//..09//;-../0;00./0.0009::........;......9;;000//0/...0000;0.::/0;00//09...9-9...../..-.:0/..--./.-....
@M03495:530:000000000-LYBTV:1:2112:26733:22309 2:N:0:GTGACGTT+ATCTGGGA
ATATTTTGCCGTTGATAAACCAAAGCTCACATGCTGACAGATCGGAAGAGCGTAGTGTAGGGAAAGAGTGTTCCCAGATGTGTAGATATAGGTGGATATCGTTGTAAATTAATAAAAATACAAATACTACAATTATATCATAACTGCTCCAGCAATCACGACCTGTAATGGTTTAGTGGGTTGTTCTCTGTTTATGAAACATTAAGATATATGTCCCGCTTCCATAAAGTTTATTGTGTTATATAGTGTAG
+
BBBBBFFFFFBBGGGGGGGGGGHCF4AFEGFGDCGEH2GFHHHGDEFEFCFE11AFCBD5FGGFGGABAA5555@B3?E5GF55555D544BB3F134441?1??B4444B444B333033B?3?4BBB43?4F4G4BD4B443?43?32B22BB22CBC/>B<2>2@@11?10?1<10G?FG?FB1111FD1=110=0</G00<0=0==0==00=0--;.:/:0;0:000:0=;0;0/;0;909009000
@M03495:530:000000000-LYBTV:1:2112:17602:22310 2:N:0:GTGACGTT+ATCTGGGA
ATATTTTGCCGTTGATAAACCACCCTCCCTGTGGTCGTTATCTTGCTCCTTCTGTCGTCAACGAATTTACTAATTCCAAAGCTCACATGCTGACAGATCGGAAGAGCGTCGTGTAGGGAAAGAGTGTTCCCAGATGTGTAGATCATGGTGGGCGGCGGGTCATTAAAAAAAAAAAAAAAACGAGTGTATGATGCGTAAGGCGAGCGAGGATAATGTTAATGGCGCTGAATGTGTGGACTGTAAACAACAGG
+
DDCCDFFFFFCCGGGGGGGGGGGGGHHGGHHHHHHHGGGHHHHHHHHHHHHHHHHHGGGHGHGGGHHHHHHHHHHHHHHHGHHHHHHHHHHHHHHHHHHHGGGGHHHGGGGGG/BDFFGHHHHHGHBDFHHHHAGGFD33222222222D?//><-<--<9.:00:0:<CGA-@-<----.-9.9.00000000-<<..0<-<---<---/00000<00000/<.--.<<0000..000.0000:0.../.
@M03495:530:000000000-LYBTV:1:2112:16786:22310 2:N:0:GTGACGTT+ATCTGGGA
ATATTTTGCCGTTGATAAACCAGTCAGGAGTCCAAAGCTCACATGCTGACAGATCGGAAGAGCGTCGTGTAGGGAAAGAGTGTTCCCAGATGTGGAGATCTCGGGGGGCGGCGGAGCATTTAAAAAAAAAAAACAGGAGATAGTGCGAGAGGGGAGAGGGATGGGGCAAAAAGATAGGAGTGAGTACGGTGATACGTGATGACGAAAAATATTGTGTAAGGAAGAGAAATAAGTGATACGAGATCAAACTA
+
DDCCEFFFFFCDGGGGGGGGGGHHHHHHHGHHHHHHHHHHHHHHHHHGHHHHHHHHGGGGHHHGGGGEFBFFGGHHHHHHFGBBFHHHHHHHGB33133B@4B?/>E--99------.<11<BFFFAF@DB-9../..../111119.---..-.-....</....<-../...011/0</.<0111..:..111.0/./11B.9-.<..011<11<1<100:.../:01111:11111.....0000001
@M03495:530:000000000-LYBTV:1:2112:17051:22312 2:N:0:GTGACGTT+ATCTGGGA
ATATTTTGCCGTTGATAAACCAGCTAATCCTGAAAAAAAAATCAAAGCTAAAAACTACAATGCTAAGACCACGATGTGACTGCTATCAAAGTTAGATATATATGTAAATTATTCATCTGTCAAATCCTAGAATTATATCATACCTGCTCCAGCAATCACGACCTGTAATGGTTTAGTGGGTTGTTCACTGTTTCTGAAAAATGAAGATAGTTGTCCAGCTTCCAAAAAGTTTATTGTGTTTTCTAGTGGAG
+
CCCCCFFFFFCCGGGGGGGGGGHHHHHHHHHHHHHHHGGGGHHHHHHHHHHGHHGHHHHHHHHHHHHHHHHHGGHGHHHHFHHHHHHHHHHHGHHHHHHHHHHHHHHHHHHHHGHHHHHHHHHHHHHHHHHHHHHHHHHHHHHHHHHFHGHHHFFGHFHGGGGGHHHHHHHHHHHHHHHGDGGGHHHHHHHHHHHHHHHHHHHHHHHHHHHHHHGHGFFHEHGFGFHGGGGGGGGFGFGFFFCGFFGBFGE
@M03495:530:000000000-LYBTV:1:2112:23693:22313 2:N:0:GTGACGTT+ATCTGGGA
ATATTTTGCCGTTGATAAACCAGAACCATCCAAAGCTCACATGCTGACAGATCGGAAGAGCGTCGTGTAGGGAAAGAGTGTTCCCAGATGTGTAGATCTCGGTGGTTGGCGGATCATTAAAAAAAAAAAAAAATAAATAATTTTTGTGTGTGCTGAGGCAATGAAAAGAATTTATATCATTACAAATAGCAATCAAAGCTCTACAAGGATGGGACTAACAATACAATTATGCAGCATACTGATGACTCACT
+
CCABCFFFFFCCGGGGGGGGGGHHHHHHHHGHHHHHHHHHHHHHHHHHHHHHHHGGGGHHHGGGGEGAFHHGHHHHHHHHBBBFGHHHHBFF4FBB4444B?1?E//?/?>///<B333B?3?@CCC?-<C--.00;;0000000-;::..:0;00...../90009/..0000;0000;000000000;0//9///9///////9/../9../../////9//////;:/:///.;9//////////://
@M03495:530:000000000-LYBTV:1:2112:13213:22314 2:N:0:GTGACGTT+ATCTGGGA
ATATTTTGCCGTTGATAAACCAGCTAATCCTGAAAAAAAAATCAAAGCTAAAAACTACAATGCTAAGACCACGATGTGACTGCTATCAAAGTTAGATATATATGTAAATTATTCATCTGTCAAATCCTAGAATTATATCATACCTGCTCCAGCAATCACGACCTGTAATGGTTTAGTGGGTTGTTCACTGTTTCTGAAAAATGAAGATAGTTGTCCAGCTTCCAAAAAGTTTATTGTGTTTTCTAGTGGAG
+
CCCCCFFFFFCBGGGGGGGGGGHHHHHHHHHHHHHHHGGGGHHHHHHHHHHHHHGHHHHHHHHHHHHHHHHHGGHGHHHGHHHHHHFHHHHHHHHHHHHHHHHHHHHHHHHHHHHHHHHHHHHHHHFHHHHHHHHHHHHHHHHHHHEGHHHHGHHHHHHGGGGGHGHGHGHHHHHHGHHHGGGGHHGHHHGHHHHFGHGGFFHHGHHHHHFGFHHHHHGHHGFFFGEEFFFFGGFGFGGCFFGFFF;09CA
@M03495:530:000000000-LYBTV:1:2112:14856:22317 2:N:0:GTGACGTT+ATCTGGGA
ATATTTTGCCGTTGATAAACCAGAGGACTCAGGCTGGACCAAAGCTCACATGCTGACAGATCGGAAGAGCGTCGTGTAGGGAAAGAGTGTTCCCAGATGTGTAGATCTCGGTGGGGGCCGTGTCATTAAAAAAAAAAAAAAAGACAAAAAGTGTGGCTGACGACCTGGATATAAGCTGTAGTCTAACTCACTAACTTTGAGAGATGTGCTAGGCATAGGGAGTATCCTAGAACAGGCAAGCTCCTGGCATT
+
EEEEEFFFFFCBGGGGGGGGGGHHHGHHHHHHHHHHGHHHHHHHHHHHHHHHHHHHHHHHHHHGGGGHHHGGGGFGBFGHGHHHHHHBGBBGGHGFHHGBE44?44444BF/?E//>/>></0@FHHDFDHHG@CCCDC--<..////...<111...../..--9/</1111<10101111<1:1011<0110011101..0.10<1:1<<./0<000./../111111010:/....<900:00/./00
@M03495:530:000000000-LYBTV:1:2112:20381:22325 2:N:0:GTGACGTT+ATCTGGGA
ATATTTTGCCGTTGATAAACCAGCTAATCCTGAAAAAAAAATCAAAGCTAAAAACTACAATGCTAAGACCACGATGTGACTGCTATCAAAGTTAGATATATATGTAAATTATTCATCTGTCAAATCCTAGAATTATATCATACCTGCTCCAGCAATCACGACCTGTAATGGTTTAGTGGGTTGTTCACTGTTTCTGAAAAATGAAGATAGTTGTCCAGCTTCCAAAAAGTTTATTGTGTTTTCTAGTGGAG
+
CCCCCFFFFFBBGGGGGGGGGGHHHHHHHHHHHHHHHGGGGGGHHHHHHHHHHGGHHGHHGHGHHHHHGHHHGGGGHHHHHGHHHHHHHGHHHHHHHHHHHHHHHHHHHHHHHHHHFHHHGHHHHHHHHHHHHHHHHHEFHHGHHHGHHHHHFHHHHHHGGGFEHHHHGHHHHFHHGHHHGGGGHHHGHHHHHGHHHHGGCGHHDGGHHGGFHGGFHHCGFFCGGHGGGFGGEGFFGGGGGGGFFFFGEGG
@M03495:530:000000000-LYBTV:1:2112:6926:22328 2:N:0:GTGACGTT+ATCTGGGA
ATATTTTGCCGTTGATAAACCACCCTCACTGTGGTCGTTCTTGCTCCTTCTGTCGTCAACGAATTTACTAATTCCAAAGCTCACATGCTGACAGATCGGAAGAGCGTCGTGAAGGGAAAGAGTGTACCCAGACTAGATATTCATAGAGGTTGGTGGAAATTTTTTTAATAAACACGACAAGTTGATGAATTATGCTTGTTGTTCCAATATAATTGGGATTAACATGAGATCGTGTGGCTGGAAAGTTTTTT
+
?A1AADDFD1AAAA13BE1FFAA00BG0AFFDFCHGEFG0FHHB11AFG1ADB2FF///B/AFAAGH2AGGFHD@2GHH0@BFHHDG1@@G0F@GF1/>/FGC>0EEE/EF0/FGG/0/BF0B1B>2FF1///11B1222>@2@>2@1010<<?///1DGHGF1--FGGG0=0=G.<@-@.0;00:0;0;00000:CCG0CCE09FFG09099BF/9.;BFGG0;/B0CFG./..9-;----9/-//B9--
@M03495:530:000000000-LYBTV:1:2112:20523:22333 2:N:0:GTGACGTT+ATCTGGGA
ATATTTTGCCGTTGATAAACCAGCTAATCCTGAAAAAAAAATCAAAGCTAAAAACTACAATGCTAAGACCACGATGTGACTGCTATCAAAGTTAGATATATATGTAAATTATTCATCTGTCAAATCCTAGAATTATATCATACCTGCTCCAGCAATCACGACCTGTAATGGTTTAGTGGGTTGTTCACTGTTTCTGAAAAATGAAGATAGTTGTCCAGCTTCCAAAAAGTTTATTGTGTTTTCTAGTGGAG
+
BBBBBFFFFFBBFGGCGFGGGGHHHHHHHHHHHGHHFGGGGHHHHHHGHGHGHHGHHFHHHEHHH5GHHHHHGGHGHHHFHFEHHFHGHGHFHHHFHHGHHFFHGHHHGHHHHGHFFHHHHFGHHFHHHHHHGHHHHHHGHHHHGFHGHHHHGFFHHFGGGGGFHHHHHFHGGHHHGHHHGGGDHHHHFDGGEGHHHHHHFHHBDGHGHHGHGGGHHFHFFHGHFBEFDGGFFF0BBFBBFGGFFGGGFFE
@M03495:530:000000000-LYBTV:1:2112:24011:22357 2:N:0:GTGACGTT+ATCTGGGA
ATATTTTGCCGTTGATAAACCAGAACCATCCAAAGCTCACATGCTGACAGATCGGAAGAGCGTCGTGTAGGGAAAGAGTGTTCCCAGATGTGTAGATATCGGTGGGGTCCGGAAGAAATAAAAAAAAAAACCATTTCCCCCTAAGAGCGTCCACGTCCTATAATTGTTGTAATCCTATTTTGTAACAACACTTGCCTCGCGTCGAGGAGCGTTGCATACGATACTGACACTCCTAGAGTGTGGTCCTGTCT
+
BBBBBFFFFFBAGGGGGFGFGGHHHHHHHCHGHGHHHHHHHHGHFHHFHHHHGHCGGGHHHGGCC0EA2@@FGCFHHCDGGHHHFHHHHHBG443BB4BB1/1?/////?//<<<02233?B32B/B</-...111>11<.<<//00/-..;;0....;000:0:000./900009000090/00000:.9;B00/00;--9------9.;..9.////....-////////.//9//////..//9;//9
@M03495:530:000000000-LYBTV:1:2112:20082:22359 2:N:0:GTGACGTT+ATCTGGGA
ATATTTTGCCGTTGATAAACCATGGCTCTAGCTGCCATAGCAATGTCACAACCACTTCTTGCCCTCCAAAGCTCACATGCTGACAGATCGGAAGAGCGTCGTGTAGGGAAAGAGTGTTCCCAGATGTGTAGAACTCGGTGGGCGCCGGATAAGTAAAAAAAAAAAAGAATATAAAAGGTAGGTTATGCAATGTGTTAGTAATTGAGGATACTGTATGTGGTATTGATGACAATAAATATTATGTGGTAGTG
+
DDDCDFFFFFDCGGGGGGGGGGHHHHHHHHGHHHHHHHHHHHHHHHHHHHHGGGGHHHHHHHHHHHGHHHHHHHHHHHHHHHHHHHHHHHGGGGHHHGGGGEF??FGGHHFHGHGGBBFDHGGGHHEB44D4433D/?/?A//<//>///.<1=11>1<@E?E@E-...01111111<:10.1:10<111:0111/11111<1110/</0011:111110/11111111001010:1111111<10<110/
@M03495:530:000000000-LYBTV:1:2112:20715:22361 2:N:0:GTGACGTT+ATCTGGGA
ATATTTTGCCGTTGATAAACCAGCTAATCCTGAAAAAAAAATCAAAGCTAAAAACTACAATGCTAAGACAACGATGTGACTGCTATCAAAGGTAGATATATATGTAAATTATTCATCTGTCAAATCCTAGAATTATATCATACCTGCTCCAGCAATCACGACCTGTAATGGTTTAGTGGGTTGTTCACTGTTTCTGAAAAATGAAGATAGTTGTCCAGCTTCCAAAAAGTTTATTGTGTTTTCTAGTGGAG
+
A?AA1FF3@BD>EGGGGFGFGGFGHFHFHHFAGGCH0E?EAGFDGFGBGHGFAECFHE11GDG22GHHF0BFEF/FEG@2BFFDHEFGDFH0BGHHDF2BGHGHHHGB22BFDBFGHHG>>F21FF1FGDHFFHF2FB22FG1BFDCGF1BGHHCGCGFGCGGGFBG1FBGGFCGGGF0G<.CFGBDGHGHFHGFFGGFBGHEFGFHHHH0:F0000:BGFHHBBCC9ABF00BBBFFF/BBBFGGFG.FE
@M03495:530:000000000-LYBTV:1:2112:5580:22369 2:N:0:GTGACGTT+ATCTGGGA
ATATTTTGCCGTTGATAAACCAGCTAATCCTGAAAAAAAAATCAAAGCTAAAAACTACAATGCTAAGACCACGATGTGACTGCTATCAAAGTTAGATATATATGTAAATTATTCATCTGTCAAATCCTAGAATTATATCATACCTGCTCCAGCAATCACGACCTGTAATGGTTTAGTGGGTTGTTCACTGTTTCTGAAAAATGAAGATAGTTGTCCAGCTTCCAAAAAGTTTATTGTGTTTTCTAGTGGAG
+
BBABBDFDFFBBGGGFGGGGGGHHHHHHGFHHHHHGGFGGGHGHHHGGHHHFHHGHHHHHHHHHHHHGHHHHGGHGCBHGHHHHHHHHHHHHHHGHHHHHHHHHHHHHHHHHFDHHHHHHHHHHGHHHHHHGHHGHHHGHHHHBGHEHH2FGEGGHFFHGFGGGHHH1GGHGHGGFGHEHGGGGGF1GHHHHFBDDFHHEHHHBDCGCHHHGHHHFHGGGHHBGHFEADFFF0BFBFF/CCFFBB000.0A
@M03495:530:000000000-LYBTV:1:2112:12594:22372 2:N:0:GTGACGTT+ATCTGGGA
ATATTTTGCCGTTGATAAACCAGCTAATCCTGAAAAAAAAATCAAAGCTAAAAACTACAATGCTAAGACCACGATGTGACTGCTATCAAAGTTAGATATATATGTAAATTATTCATCTGTCAAATCCTAGAATTATATCATACCTGCTCCAGCAATCACGACCTGTAATGGTTTAGTGGGTTGTTCACTGTTTCTGAAAAATGAAGATAGTTGTCCAGCTTCCAAAAAGTTTATTGTGTTTTCTAGTGGAG
+
BABBBFFFFFBAGCGGGGGGGGHHHHHHHHHHHGHHHGGGFHHHHHEBHGHHHHGHHHGHHHHHHHGHFHHGGGHEGFHFGHGHFHBGHHHFGGGHHFHHHHHFGHHHHHHHHHHGHHHGHHHHHHHHHHHHHHHHHFHHHHHGHHGHHHFFHGGHGHHG?BDGHDFGGDH1FGHGGHGHCFFFEFHHHBDHGGHFEHHGHHHGHHFFCGGHF0;GHHBGHHGHHH:EDCFGGGGGGGGFFFFGGGFGGGE
@M03495:530:000000000-LYBTV:1:2112:17364:22386 2:N:0:GTGACGTT+ATCTGGGA
ATATTTTGCCGTTGATAAACCAGCTAATCCTGAAAAAAAAATCAAAGCTAAAAACTACAATGCTAAGACCACGATGTGACTGCTATCAAAGTTAGATATATATGTAAATTATTCATCTGTCAAATCCTAGAATTATATCATACCTGCTCCAGCAATCACGACCTGTAATGGTTTAGTGGGTTGTTCACTGTTTCTGAAAAATGAAGATAGTTGTCCAGCTTCCAAAAAGTTTATTGTGTTTTCTAGTGGAG
+
CBCCCFFFFFCCGGGGGGGGGGHHHHHHHHHHHHHHGGGGGHHHHGHHHHHHHHGHHHHHHHHHHHGHHHHHGGHGHHHHHGHHHHHHHHHFHHHHHHHHHHHHHHHHHHHHHHHHHHHHHHHHHHHHHHHHHHHHHHHHHHGHHHHHHHHHHHHHHHHGGGGGHHHHHHHHHHHHHHEHGGGGHHFHHHGHHHHHFHFHHGHHGGHHEFCGHHHHBGGHHHFHFHHEDBGGGGGGGGFGGGGGG0FGAFE
@M03495:530:000000000-LYBTV:1:2112:22304:22391 2:N:0:GTGACGTT+ATCTGGGA
ATATTTTGCCGTTGATAAACCAGCTAATCCTGAAAAAAAAATCAAAGCTAAAAACTACAATGCTAAGACCACGATGTGACTGCTATCAAAGTTAGATATATATGTAAATTATTCATCTGTCAAATCCTAGAATTATATCATACCTGCTCCAGCAATCACGACCTGTAATGGTTTAGTGGGTTGTTCACTGTTTCTGAAAAATGAAGATAGTTGTCCAGCTTCCAAAAAGTTTATTGTGTTTTCTAGTGGAG
+
AAAAAFFFFFDAECCGGGGGGEDCGHHHFAGBFGGFFEGFGHHHHHEHHFBFFGDHFFGFGHHHHFHHHGGHGEHGHHHHHHGHHHHHHHGFHHHFHHHFHHHHHHHHGHHHFHHHHHFHHHHHHGHHHHHHHHHHGFGHHHHHHHHHFGFHGGHHFHGFDGCDF?1DHHHHGHHHFHHGGGGGGHGGHHHHGGFHGGGGGGHF0CCGHHFFHHCGHHHFHHEFGGHGGFBFGGFGGGC;/B;FFBFG.BA
@M03495:530:000000000-LYBTV:1:2112:16733:22410 2:N:0:GTGACGTT+ATCTGGTA
ATATTTTGCCGTTGATAAACCACCCTCCCTGTGGTCGTTATCTTGCTCCTTCTGTCGTCAACGAATTTACTAATTCCAAAGCTCACATGCTGACAGATCGGAAGAGCGTCGTGTAGGGAAAGAGTGTTACCAGATGTGTAGATGTCGGTGGGGGGGGTGTGCTTAAAACAAAAAAAATAAAAAAGATAGGAAACAAGAACACTCTGCTAAAGAGCTACAGTCTGACAGCAATCAAACAGGCGGAGTCAGAA
+
CDCCDFFFFFCCGGGGGGGGGGGGGHHGGHHHHHHHGGGHHHHHHHHHHHHHHHHHGGGHGHGGGHHHHHHHGHHHHHHHHHHHHHHHHHHHHHHHHHHHGGGGHHHGGGGGGHHHHGHHHHHHHHHHHHHHHGH3DFB3D22222?</??///-----;.000;0000.;A.A---.00000-..0;0;B0///.//////0/000000:00//00000:0000000.:/0:0000./..----.;0:00
@M03495:530:000000000-LYBTV:1:2112:19992:22418 2:N:0:GTGACGTT+ATCTGGGA
ATATTTTGCCGTTGATAAACCACCCTCCCTGTGGTCGTTATCTTGCTCCTTCTGTCGTCAACGAATTTACTAATTCCAAAGCTCACATGCTGACAGATCGGAAGAGCGTCGTGTAGGGAAAGAGTGTTCCCAGATGTGTAGATCTCGGGGGTCGCCGTGTCATTAAAAAAAAAAAAAAAGAATAATATAGGTCAACAGCTAAGAGATAAATGACATATATAGATAACATGTAAGCAGAGTGTCACATGTGG
+
DDDCDFFFFFDCGGGGGGGGGGGGGHHGGHHHHHHHGGGHHHGHHHHHHHHHHHHHGGGHGHGGGHHHHHHHHHHHHHHHHHHHHHHHHHHHHHHHHHHGGGGGHHHGGGGFG?FFGGHHHGGHFHBFHHHHGHHHGHHEFB222>0F/><-.<-.<--./00000::GCAG?A-----...00;000000000000:.00;:00/00000000:000000:00000000000:0://.000000000000
@M03495:530:000000000-LYBTV:1:2112:7304:22423 2:N:0:CTGACGTT+ATCTGGGA
ATATTTTGCCGTTGATAAACCAGCTAATTCCAAAGCTCACATGCTGACAGATCGGAAGAGCGTCGTGTAGGGAAAGAGTGTTCCCAGATGTGTAGATGTCGGGGGTAGCCGGGTGAATAAAAAAAAAAAAACATAAGCTGTAGACGACTGGAGACAACGTGAATAAGAGTAAAGTACAGACAGCTACATCATACATATGATACAATTCATTTAAGCTACGTCGGTAGTAGATGAATAATTAGAGATCATCA
+
BB@BBFFFFFBAEEEGGGGGGGHHCGHHHHHHHHHHHFHHHFHHBFHFHHHHHHGGGGFFHGFEGE?BA5FFFFAAGGHG55DFFGFAFHGF@G344B441>//<///B2?//?//2222@>F@CC--<<-..00;0000<0000.--.../././/.-;..90000000000;000;//..../;///////9/99/////////////;////////...--9.:/:9//999/////:://///////
@M03495:530:000000000-LYBTV:1:2112:18194:22461 2:N:0:GTGACGTT+ATCTGGGA
ATATTTTGCCGTTGATAAACCAGGGACTCAGGCTGGACCAAAGCTCACATGCTGACAGATCGGAAGAGCGTCGTGTAGGGAAAGAGTGTTCCCAGATGTGTAGATCTCGGGGGGCGCCGTATCATTAAAAAAAAAAAAACAAATCGGTACCCGGGTGACAGAGAGGAATGTTAATGATAGAAACGTATTAAGATGACAGTACAATAATAGACAGCACAGAACTATATGACATAAGTAGGTACTGACTGACA
+
CCCCCFFFFFCCGGGGGGGGGGHGGGGHGHGCHHGGHFGHHHHGHGHGHHHHHHHHHHHHHHGGGGHHHGGGGEGBF3GGHHHH3FBB@4BFGHHHHE@F4FGBD444??/</--;-;@;...;F00900:;B;A>---....00.....00.--.-.009///9../0000;:900000000/..;00000000000000900000;90;00/.9.//00/000000000090:0:00:00;00900000
@M03495:530:000000000-LYBTV:1:2112:11587:22464 2:N:0:GTGACGTT+ATCTGGGA
ATATTTTGCCGTTGATAAACCAGCTAATCCTGAAAAAAAAATCAAAGCTAAAAACTACAATGCTAAGACCACGATGTGACTGCTATCAAAGTTAGATATATATGTAAATTATTCATCTGTCAAATCCTAGAATTATATCATACCTGCTCCAGCAATCACGACCTGTAATGGTTTAGTGGGTTGTTCACTGTTTCTGAAAAATGAAGATAGTTGTCCAGCTTCCAAAAAGTTTATTGTGTTTTCTAGTGGAG
+
BBBBBFFFFFDAEFGGGGGGGGHGHHHHGHHGHGHHHGGGGHGHHHHHHHHHHHGHHHHHHHHHHHGHHGHHGGHGHGHGHHHGHHHHHHFBFHFHHHFHHHGHHGHHHHHFHGHHGFFGFHHHHGHGHHHHHFHHHHGFGHHHHHGFHHHHHHHHHCHGDCGGHGHEHHHFGHHHHGHEEFGGHHGGHHHHHFBHFFHGGFHHHHHBHHHGHHEECGFHHHFFHECEGFGGGFGGGFFCFFFFFBBFFFE
@M03495:530:000000000-LYBTV:1:2112:8037:22492 2:N:0:GTGACGTT+ATCTGGGA
ATATTTTGCCGTTGATAAACCAGCTAATCCTGAAAAAAAAATCAAAGCTAAAAACTACAATGCTAAGACCACGATGTGACTGCTATCAAAGTTAGATATATATGTAAATTATTCATCTGTCAAATCCTAGAATTATATCATACCTGCTCCAGCAATCACGACCTGTAATGGTTTAGTGGGTTGTTCACTGTTTCTGAAAAATGAAGATAGTTGTCCAGCTTCCAAAAAGTTTATTGTGTTTTCTAGTGGAG
+
CCCCCFFFFFBBGGGGGGGGGGHHHHHHHHHHHHHHHGGGGHHHHHHGHHHHEHGHHHHHHHHHHHHHHHHHGGHGHHHHHHHHHHHHHHHHHHGHHHHHHHHHHHHHHHHHHHHHHHHHHHHHHHHHHEHHHHHHHHHHHHHHGHGHHHHFHHFHHHHGGGGGHHHHHHHGHHHHHFHHGGGGHHHHHHHGHHHGHGHHHHHFHHHHGFHHHGFCGHHHHFHGGHHGGGGGGGGGGGGGGEGGGGGEGGG
@M03495:530:000000000-LYBTV:1:2112:8857:22510 2:N:0:GTGACGTT+ATCTGGGA
ATATTTTGCCGTTGATAAACCAGCTAATTCCAAAGCTCACATGCTGACAGATCGGAAGAGCGTCGTGAAGGGAAAGAGTGTTCCCAGATGTGGAGATCTCGGTGGGTGGCGGAGAGATAAAAAAAAAAAAGCTTTCAGCATCAGTAATGCCCTTTAGAGCAAGGACACCACTGATATTAAAGATCTACATCGCCAATCAGCGAGCAGCACGGAGGGACTGGCAAGTTGTACCATGACAGCGCGACACGTCC
+
ABBBBFFFFFDAEGGFGGGFFFEHHBFFHHHHGHHHHHHHHHFFGFBGGHFHFHG?FEFHFFEEEAE31DFECFHHHG@G554BBFFHBGBB3313B3BB111?1//>/0///////3332@2<<<<C<-..0000<0=000<0<000:00///0:0000///..:/.;.;/00009900000:0000000...;?/B9//.----/.;;---9-9......./.9//////9/9////.----9--....
@M03495:530:000000000-LYBTV:1:2112:24343:22510 2:N:0:GTGACGTT+ATCTGGGA
ATATTTTGCCGTTGATAAACCACCCTCCCTGTGGTCGTTATCTTGCTCCTTCTGTCGTCAACGAATTTACTAATTCCAAAGCTCACATGCTGACAGATCGGAAGAGCGTCGTGTAGGGAAAGAGTGTTCCCAGATGTGTTGAACATGGTGGTTGCGTTGCGGTTTTCCAAAGGATTAGGCTCACTGCGAAGGATCAAATGGCCAACCTGGTAAGTACGGTAGATATTCTTGTTTGGATAGCGTATGTGAAT
+
AA?AAFFFFFB2AAGB65FGGGCAEAEFFGHGCGA3EA2AGG5FEDBFGHHHGFGE1FAAEF11B1AAGHDG5FGGFGFFGBGGFBFFF3FE@BFF?GFGAAAFCEGGGCE>/?FGD/?GHH3G1?12??GGFCFBF120/22@><@01@?///0////.--<>.<0000=///00000/0<00000.---..;/.09;90///.../../00000;.;9A.00000/;/;;/././/:;/-9..//////
@M03495:530:000000000-LYBTV:1:2112:10213:22534 2:N:0:GTGACGTT+ATCTGGGA
ATATTTTGCCGTTGATAAACCACCCTCCCTGTGGTCGTTATCTTGCTCCTTCTGTCGTCAACGAATTTACTAATTCCAAAGCTACATGCTGACAGATCGGAAGAGCGTCGTGTAGGGAAAGAGTGTTCCCAGATGTGTAGGTCTCGGGGGTGGCCGGATGATTTAAAAAAAAAAAAAAAGAAGTTATATACAACCTGACGACCGTGTGATAGTCACATGACTATATATACAAATAGAACGATGAGCTGGTT
+
CCCBCFFFFFDCGGGGGGGGGGGGGHHGGHHHHHHHGGGHHHHHHHHHGHHHHHHHGGGHGHGGGHHHHHHHHHHHHHHHHHHHHHHHHHHGHHHHHHHGFGGHHHGGGGGGFFGEGHHHHHHGHBBFGGHHHHHDG333222@22=/>E---..<--<-01111111:AAAF------...<11111111100.:.//.9---....111111111100011:111111100:10110..<.10:1</<0
@M03495:530:000000000-LYBTV:1:2112:8015:22558 2:N:0:GTGACGTT+ATCTGGGA
ATATTTTGCCGTTGATAAACCAGTCAGGAGTCCAAAGCTCACATGCTGACAGATCGGAAGAGCGTCGTGTAGGGAAAGAGTGTTCCCAGATGTGTAGAGCTCGGTGGGCGCCGTATCATTTAAAAAAAAAAAAAATAGGCTAGTTGATCATGGTACAGAAGGTAGAAAACAAGACAGATAGATAACATAAGACGTGTACTGACCAATAGCTGCTTGGCTATAATAAGAGAATGTATACAGCAGCAACAACT
+
CBCCCFFFFFCCGGGGGGGGGGHHHHHHHGFHHHHHHHHHHHHGGHFFHHHGHGHHGGGGHHHGGGGEF?BDGFHFHHHHGH@@B4GGGHHHFF443434B3?/1?>////////00333333B3FCCG?/>---<<00000.000;00000000000000.000000//.;/;///;000000;00000000..9//00000/090000000000;/;000000000;/00000::0:00/9/./:..90
@M03495:530:000000000-LYBTV:1:2112:22976:22589 2:N:0:GTGACGTT+ATCTGGGA
ATATTTTGCCGTTGATAAACCAGTCAGGAGTCCAAAGCTCACATGCTGACAGATCGGAAGAGCGTCGTGTAGGGAAAGAGTGTTCCCAGATGTGTAGATCTCGGTGGGCGCCTGATCATTGAAAAAAAAAAAACGAAAACACATTACCGCGTGGCATGGAGCTCAGTGCAACGACAAAGATTCGGAGAGAACCCACACATGTTGTGCGTCATGACGATTCAAGGTCGTGGCACGTCAACATTATCTAATGT
+
DCDDCFFFFFDCGGGGGGGGGGHHHHHHHGHGHHHHHHHHHHHHHGHFFBGGHHHGGGGGHHHGGGGEEFGGHGHHHHHHGGB4BFGHHHHHHGH4F4BB4B1C1EE>/>////23444D44DF?F<<C/>/-.-...-/...00000.--:---/0..0//:00/000009-.9--///0009..--..;0:......0:0009.0.;-.:000...90000000--9.-/0.....0090000000000
@M03495:530:000000000-LYBTV:1:2112:25667:22590 2:N:0:GTGACGTT+ATCTGGGA
ATATTTTGCCGTTGATAAACCAGCTAATCCTGAAAAAAAAATCAAAGCTAAAAACTACAATGCTAAGACAACGATGTGACTGCTATCAAAGTTAGATATATATGTAAATTATTCATCTGTCAAATCCTAGAATTATATCATACCTGCTCCAGCAATCACGACCTGTAATGGTTTAGAGGGTTGTACATTGTTGCTGAAAAATGAAGTTAGTTGTCTAGTTTCGAAAAAGTTTGTTTTGTTTTGTAGTGGAG
+
A@AAAFFFF1>1AE1ABF1BGGFC11F3AFHFEGGHAEEG/F1AEFHBBGHF1B/1BGBGE1G2F2GGH0B//>/?>FDGBF0GHD022BGHHGFGB@FEBDFFHGH2GH1>GGHHHHF>2B2FFEGHBGHHHHFFG222BBD0BF0<1111BGHG1FGC/B/C01?1@1?1?01<11<.><->11>11=G<.000=<D0..<=000<0=C000000:0<C:..:.-..;BB0;C//.;9//./00;/;9;
@M03495:530:000000000-LYBTV:1:2112:17650:22615 2:N:0:GTGACGTT+ATCTGGGA
ATATTTTGCCGTTGATAAACCAGGACTCAGGCTGGACCAAAGCTCACATGCTGACAGATCGGAAGAGCGTCGTGTAGGGAAAGAGTGTTCCCAGATGTGTAGATCTCGGGGGGGGGCCGATCAATAAAAAAAACAAATGCAAAAGATTCTGCTGCTGGAAGTTATCACGAACGATAAAACTGCCGAAGACACAAGTCGTTCAGCTGTAGCAGTTCGTGTGAAGCACGGGAAGTCCATACGTGTGGCTTAAG
+
BBBBBFFFFFBBGGGGGGGGGGHGHHHHHHHHHHGHHHHGHHFHFHHHHHHHHHHHHHHHHGGGGHFHGBEEEEFFGHGHHHHGHGH@FGGFHFEHFH4B4@4444?0?//<:-----:--9:/;/F//:-->....//////;/.//////;::///.//9////99...--....;//:/;/----.9:9..://..:.://;//////////;9...;////.9--.-.//9///.././.....//9
@M03495:530:000000000-LYBTV:1:2112:19418:22619 2:N:0:GTGACGTT+ATCTGGGA
ATATTTTGCCGTTGATAAACCAGCTAATCCTGAAAAAAAAATCAAAGCTAAAAACTACAATGCTAAGACCACGATGTGACTGCTATCAAAGTTAGATATATATGTAAATTATTCATCTGTCAAATCCTAGAATTATATCATACCTGCTCCAGCAATCACGACCTGTAATGGTTTAGTGGGTTGTTCACTGTTTCTGAAAAATGAAGATAGTTGTCCAGCTTCCAAAAAGTTTATTGTGTTTTCTAGTGGAG
+
CCCCCFFFFFCCGGGGGGGGGGHHHGHHHHHHHGHHHGGGGHHHHHGHHHHHHHGHHGHHHHHHHHHHHHHHGGHGHHHHHGHHHHHHHHHHHHHHHHHHHHHHHHHHHHHHHHHHHHHHHHFHHHHHHHHHHHHHHHHHHHGHHHHHHHHHGHHHHHHGGGGGHHHFHHHHGHHGGHHGEGGGHHHHHGHHHHGHHFFHAGHHGHHHGHFHHHHHHHHHHHHHFEEEDGGFFFFGFFCFFGFGGFGGGFE
@M03495:530:000000000-LYBTV:1:2112:14755:22635 2:N:0:GTGACGTT+ATCTGGGA
ATATTTTGCCGTTGATAAACCAGACAGTAACAGGGTGTTCTATAGACAGTAACAGCGCAGTAACAAAAGATTTCTCTTAACAAAGCTCACATGCTGACAGATCGGAAGAGCGTCGTGTAGGGAAAGAGTGTTCCCAGATGTGGAGATCTCCGGGGGTGGCGGATCAATAAAAAAAACACGAACTAAAGGACTGAACAGTGCAGAGGCAGAGTACAGAATAACAAGTAAACGATATGAAAGCGGGCGGTCAA
+
CCDDEFFFFFEEGGGGGGGGGGHHGHHHHHHHHHGHGGGHHHHHGHHHHHHHHHHHGGGGGHHHHHHHHGHHHHHHHHHHHHHHGHHHHHHHHHHHGHHHHHHHGGGGHHHGGGGFG?GHHGEHHHHHFGDBBFHHHEHFBDF2=222222?//>----::----:01101:<@--.<..-.-.0:<00/./.0001:11<1<1.9.....11<1<10111000/11111.<<.-11111/.-------.0
@M03495:530:000000000-LYBTV:1:2112:14515:22639 2:N:0:GTGACGTT+ATCTGGGA
ATATTTTGCCGTTGATAAACCACCCTCCCCAAAGCTCACATGCTGACAGATCGGAAGAGCGTCGTGTAGGGAAAGAGTGTTCCCAGATGTGTAGATCTCGGTGGTCGCCGGATCATTAAAAAAAAAAAAAAAAAAAAATATGGATAGTGGGAGTGCAGTCAAGAGAAGCAGCATACACGAAATCATAATACGGAGAGCGAGTACAACTAAAGCGATCAGTCATTGCGAAGGGAGCAGCTACTAGGTCAGAG
+
DEEEEFFFFFCCGGGGGGGGGGGGGHHGGGHGHHHHHHHHHHHHHHHHHHHHHGGGGHHGGGGGEF?BGHGHHHHHHGHF4FHHHHHHHHHFBG4@@FFFF1?E/3E/>///?/B3D3??BBBCFF<@<<-----<--.<111111011......:1110010<./0/0://<11<00.-...1011111<..<.<..----.1110000001.....0:101111.-<-.....9///10011/1:0/<0
@M03495:530:000000000-LYBTV:1:2112:9977:22641 2:N:0:GTGACGTT+ATCTGGGA
ATATTTTGCCGTTGATAAACCAGCTAATCCTGAAAAAAAAATCAAAGCTAAAAACTACAATGCTAAGACCACGATGTGACTGCTATCAAAGTTAGATATATATGTAAATTATTCATCTGTCAAATCCTAGAATTATATCATACCTGCTCCAGCAATCACGACCTGTAATGGTTTAGTGGGTTGTTCACTGTTTCTGAAAAATGAAGATAGTTGTCCAGCTTCCAAAAAGTTTATTGTGTTTTCTAGTGGAG
+
BABBBFFFFFBBGGGGGGGGGGHHHHHHHHHHHHHHHGGGGHHHHHHHHHHHGHGHHHHHHHHHHHHHHHHHGGHGHHHHHHEHHHHHHHHGHHHHHHHHHHHHHHHHHHHHHHHHHHGHHHHGHHHHHHHHHHHHHHHHHHHHHHHHHHGHHGHHHHHGGGGGHHHFHHHHHHHGGHGFGGGGHHHHHHHGHGHHFGHHHHHHDGFHHHHHHHHHFHGHHGFFGFHGGGGGGGGGBFGGGFBFFFBFFGF
@M03495:530:000000000-LYBTV:1:2112:26565:22647 2:N:0:GTGACGTT+ATCTGGGA
ATATTTTGCCGTTGATAAACCACCCTCCCTGTGGTCGTTATCTTGCTCCTTCTGTCGTCAACGAATTTACTAATTCCAAAGCTCACATGCTGACAGATCGGAAGAGCGTCGTGTAGGGAAAGAGTGTTCCCAGATGTGTAGGTTTAGGTGGGTGGCGGTTACTTACAAAAAACAAAGAAAACAAATGAACACATCAGCTACGCAGCTCAGTACATAATGGTATATCGCTCAACACAGACGACGTCAGCTCA
+
BBBBBFFFFFBAEGGGGGGGGEGGFHHGGHHFFFHFGGGHHHHHHHHFCFFGGHGGGG1AEHGGEHHHF5GHFHHGHFGHHGHHHHHHHHHHGHHGHHHHGGFEHHGGEGGGG?2BGGGHHGGHBGFBBF2GFA?DFGHFB22@@22@2@//??/0/-->.<0<000DDGHC.::C//.//:...:00000/;90:00000.-.--//0/00000000000/////..9:././.../.-----:.;////
@M03495:530:000000000-LYBTV:1:2112:4487:22654 2:N:0:GTGACGTT+ATCTGGGA
ATATTTTGCCGTTGATAAACCACCCTCCCTGTGGTCGTTATCTTGCTCCTTCTGTCGTCAACGAATTTACTTTCCAAAGCTCACATGCTGACAGATCGGAAGAGCGTCGTGTAGGGAAAGAGTGTTCCCAGATGTGTAGATCTCGGTGGGCGCCGTATCATTACATAAAAAAAACGTAATATAATGAGACCAAGACCTCATACGAGCTATAGATAGCGTGCATATCACAAGATACACCACACTACAAAGGT
+
BCAABFFFFFCBGGGGGGGGGGGGGHHGGHHHHHHHGGGHHHHHHHHHHHHHHHHHGGGHGHGGGHHHHHHHHHHHHHHHHHHHHHHHHHHHHHHHHHGGGGHHHGGGGEG?FHGGGHHHHHFFDDFFFFHHGFBD33322@DD0F<?E/////--.0<1<>1110=<D<<<-;.-....0000000000./...//000000...-.00000000;:....000;00:0./:00:0;A.:.:B/0:://0
@M03495:530:000000000-LYBTV:1:2112:10632:22661 2:N:0:GTGACGTT+ATCTGGGA
ATATTTTGCCGTTGATAAACCAGGACTCAGGCTGGACCAAAGCTCACATGCTGACAGATCGGAAGAGCGTCGTGTAGGGAAAGAGTGTTCCCAGATGTGAAGATAACTGAGGTGGGAGGATCGTTATAAAAAGAAATATTAGTCAGAAGTGTCGTGCACTGGGCAAAGCTGGTATCTTTAAGTGATTCAGTCATTGTGTTCATGGATAAAGAGAGGTGAATGTAATTGTCTTCAGCTTTTACATGTACCAA
+
ABAABBD@DFBAAAGFDGAF4CEF44BGH4EGACEFFFEFDBGHHHHHFFFGHFHHFBGHHGGGGFHHG1EE>E?2FDEHFHHFFFGBBBB333GFH4@44B3344B4?3B?3///////3B/B///22211//0<11222222F>1111111/////1100..0.<001<0<11<0=<000000=00=0<=0000:0//00000000:000//../;9B0000000900900000000:00000000000
@M03495:530:000000000-LYBTV:1:2112:9202:22684 2:N:0:GTGACGTT+ATCTGGGA
ATATTTTGCCGTTGATAAACCACCCTCCCTGTGGTCGTTATCTTGCTCCTTCTGTCGTACGAATTTACTAATTCCAAAGCTCACATGCTGACAGATCGGAAGAGCGTCGTGTAGGGAAAGAGTGTTCCCAGATGTGTAGAACTCGGGGGGGGGCGGGTCATTAAAAAAAAAAAAAAACAGGACAAAAAACAACCTATGCTGACTACAGTGAAGCGCATGTTCCGACAAGCGTACGTCTGACTGTGTCATAG
+
CCCCDFFFFFDCGGGGGGGGGGGGGHHGGHHHHHHHGGGHHHHHGHHHHHHHHGHHGGHHGGHHHHHHHHHHHHHHHHHHHGHHHHHGHHHHHHHHHHGFGGGHHGGGGGG?FGHGHHHHHHBFBBFGHHHHEF3BB?333@@2/?/<---9--9---9.000::BBBAF-@--:--;./.../:/.:-...../0000000/00/00000:00---..000:..--:..9..--/./.000;00000;00
@M03495:530:000000000-LYBTV:1:2112:22703:22693 2:N:0:GTGACGTT+ATCTGGGA
ATATTTTGCGTTGATAAACCACCCTCCCTGTGGTCGTTATCTTGCTCCTTCTGTCGTCAACGAATTTACTAATTCCAAAGCTCACATGCTGACAGATCGGAAGAGCGTCGTGTAGGGAAAGAGTGTTCCCAGATGTGTAGATCTCGGGGGGGGGCGGGGTATTAAAAAAAAAAAAAAAAGTGAAGAATAGTCTAGGCACGAGTAGATATGACCGTGCGTGAGATAACAAGATCTAACAGGCGTGGACGAGG
+
CCBBCFFFFCDCGGGGGGGGGGGGHHGGHHHHHGHGGGHHHHHHHHHHHHHHHHHGGGHGHGGGHHHHHHHHHHHHHHHGHHHHHHHHHHHHHHHHHHHGGGGHHHGGGGEG?FGGGHHHHHHHHBBFHHHHGHF???B222@@F0C/<-----------90000<B0@9@;D------.000000/<0<000<00/0.9.-<:00:000B00-<..-..<.<00000://00000000<.-.--.<----
@M03495:530:000000000-LYBTV:1:2112:24545:22698 2:N:0:GTGACGTT+ATCTGGGA
ATATTTTGCCGTTGATAAACCAGGACTCAGGCTGGACCAAAGCTCACATGCTGACAGATCGGAAGAGCGTCGTGTAGGGAAAGAGTGTTCCCAGATGTGTAGAAATCGGTGGTGGGCGGATAATTAAAAAAAAAAAACAGATAATAAGACGTATGGATGGAATCTAAAAGATAGTTAGCAGCTACTGATGTATAACATGAGTATCATTCAGCCAGTTGACTCTAATGATCATATGTATATGTAGCACATAG
+
BBAABFFFFFCAGGGGGGGGGGHGHHHHHGHGHHGHHHHHHHHHHHGHHHHHHHHHHHHHHGGGGHHHGGGGFF?FGHGHHHHFGFF4BEGHHHHHHGF4B3444B3/?EFD//?//<////22>@D>2<@GFFC-<..;/00;<00000;..0:/00;.;000000;00.0900009000//0;00000009000/9///////:///:///..///:9//;////////;/////://////;///;//
@M03495:530:000000000-LYBTV:1:2112:19388:22706 2:N:0:GTGACGTT+ATCTGGGA
ATATTTTGCCGTTGATAAACCAGCTAATCCTGAAAAAAAAATCAAAGCTAAAAACTACAATGCTAAGACCACGATGTGACTGCTATCAAAGTTAGATATATATGTAAATTATTCATCTGTCAAATCCTAGAATTATATCATACCTGCTCCAGCAATCACGACCTGTAATGGTTTAGTGGGTTGTTCACTGTTTCTGAAAAATGAAGATAGTTGTCCAGCTTCCAAAAAGTTTATTGTGTTTTCTAGTGGAG
+
CCCCCFFFFFCBGGGGGGGGGGHHHHHHHHHHHHHHHGGGGHHHHHHHHHHHHHGHHHHHHGHHHHHHHHHHGGHGHHHHHHGHHHHHHHHHHHGHHHHHHHHHHHHHHHHHHFHHHHHHHHHHHHHHHHGHHHHHHHHHHHHHHGEHHHHHHHHHHHHGGGGGHHHHHHHHHHHHFGHHGGGGHHHHHHHHHHHGFHHHHHHGGHFHHHHGHHGHHHGHFHFEFHCFGGGGGGGFFGGGGGGGGGGGFFF
@M03495:530:000000000-LYBTV:1:2112:13945:22719 2:N:0:GTGACGTT+ATCTGGGA
ATATTTTGCCGTTGATAAACCACCCTCCCTGTGGTCGTTATCTTGCTCCTTCTGTCGTCAACGAATTTACTAATTCCAAAGCTCACATGCTGACAGATCGGAAGAGCGTCGTGTAGGGAAAGAGTGTTCCCAGATGTGTAGAGTTCGGGGGGGGCGGGGCGATTAAAAAAAAAAAAAAAATGCATGACGTGGTGGGTCGGCACGACGAGATGAACCAAACGAGGAAGATCAGTAAATCAACGTAGTATGTA
+
BCBBCFFFFFEDGGGGGGGGGGGGGHHGGHHGHHHHGGGHHHHHHHHHGHHHHHHHGGGHGHGGGHHHHHHHHHHHHHHHHGHHHHHHHHGHHHHHHHHHGGGGHHGGFFGEG/FFHGHHHFFGBGD3DFDGFHGF3G3B2>2222/</><--9--9-9---<..1:1<--9B<--9@--.01111<0....9..-./---<-..---9..0<11..9.....--/.<11001111<100/....<11111
@M03495:530:000000000-LYBTV:1:2112:21822:22719 2:N:0:GTGACGTT+ATCTGGGA
ATATTTTGCCGTTGATAAACCACCCTCCCTGTCCAAAGCTCACATGCTGACAGATCGGAAGAGCGTCGTGTAGGGAAAGAGTGTTCCCAGATGTGTAGATATCGGTGGGTGGCGGATCATTTAAAAAAAAAAAAAGGAAGAGTATGAGGGGTGAGGGATGGGGGTGAGGAGGGGATAGCTCGTCGTATATGATGTGTAGACGGATAGAGTGATCTGATCGGAGTAGTGTAAGCGGTGTAGTCTGTAGTATG
+
EEDEEFFFFFCCGGGGGGGGGGGGGHHGGHHHHHHHHHHHHHHHHHGHHHHHHHHHHGGGGHHHGGGGEGBGGHGHHHHHHGHBFGHHHHHHHE4443@44BB1>>EG//>/B/////02@@F2@FFG?CG-<--..//.:.111<11/:-.<...../..<.---..:09.-<../011<.<.--./0111<111<1111.....0111:11111111...-<<11/11110--9-.0111<1111<1:1
@M03495:530:000000000-LYBTV:1:2112:12536:22726 2:N:0:GTGACGTT+ATCTGGGA
ATATTTTGCCGTTGATAAACCAGCTAATCCTGAAAAAAAAATCAAAGCTAAAAACTACAATGCTAAGACCACGATGTGACTGCTATCAAAGTTAGATATATATGTAAATTATTCATCTGTCAAATCCTAGAATTATATCATACCTGCTCCAGCAATCACGACCTGTATGGTTTAGTGGGTTGTTCACTGTTTCTGAAAAATGAAGATAGTTGTCCAGCTTCCAAAAAGTTTATTGTGTTTTCTAGTGGAGG
+
ABBBBFFFFFBBGGGGGGGGGGGHGHHHHHHHHHHHHGGGGHHHHHHHHHHHHHGHHHHHHHHGHHHHHHHGGGHGGFHHHHHHHHHHHHHHHHHHHHHHHHGHHHHHHHHHHHHHHHHHHHHHHHHHHHHHHHHHHHHHHGHHHHHGHHHGFHHHHHHGDGGGHHHHHGFGFHHGHHHEFDGHDFGHHHHHHHHHHHHGGGHGHFGHHHHGHFBGHFHHHHGFHG?;:CBBFFFGGGGFGBFFFFF?9EF
@M03495:530:000000000-LYBTV:1:2112:23823:22727 2:N:0:GTGACGTT+ATCTGGGA
ATATTTTGCCGTTGATAAACCAGGACTCAGGCTGGACCAAAGCTCACATGCTGACAGATCGGAAGAGCGTCGTGTAGGGAAAGAGTGTTCCCAGATGTGTAGAAATCGGTGGAAGGAGCAGCATTAAAAAAAAAATCACAGTGGATTATCCAAACGATCAATGTCAACCCCTCTACACTATTGCATAGTCGGGTCGCAAAGCGCTCCTGACCAGCCTCCCTTGATATCTTTCGTTTTGGGACAATTCCACT
+
BCBBCFFFFFBAGEEGGGGGGGHGHHGHHHGHHHGGFHFFHHGHHHHHGHGFHGHHHHHHHGGGFHHGG1E@EGB2FGGBHHGFHBFB4BGFHHHED4444B44?43?>/?//33/0///320?333??2C?<@/01111111011F<<11=11.<.<..000=0000<..../000/0/:0000000:;.--.9---;-//;-9:.//9///9A.//.:////////9///.99...-.....///////
@M03495:530:000000000-LYBTV:1:2112:7262:22739 2:N:0:GTGACGTT+ATCTGGGA
ATATTTTGCCGTTGATAAACCAGGGACTCAGGCTGGACCAAAGCTCACATGCTGACAGATCGGAAGAGCGTCGTGTAGGGAAAGAGTGTTCCCAGATGTGTAGATCTCGGTGGGCGCCGGATCATTTAAAAAAAAAAAATGAAGAGTATAAATCACATGGTATCTATGATGGGTCTATGGCACAAGAGTAGATTAGACAGCGATCTAAAGGATGGTAGATGTACATCTAAATACGAGTATCAAGCTATGTC
+
BABCCFFFFFBAGGGGGGGGGGHGGGGHHHHHHGHGHHHGHHHGGFHHHHHHHHHHHHHHHGGGGGFHHGGGGEEFGGHGHHHHHHGHF@GGHHHHE344443444B4?F/?/E/</////?/0222>@@22<>@--<-.0<00;.000000000/000/0000:0000;00.9/90000./0//./.00000000000/.--.../;////:/.///////////////////;..;./9////////:/
@M03495:530:000000000-LYBTV:1:2112:7130:22780 2:N:0:GTGACGTT+ATCTGGGA
ATATTTTGCCGTTGATAAACCAAAGCTCACATGCTGACAGATCGGAAGAGCGTCGTGTAGGGAAAGAGTGTTCCCAGATGTGTAGAACTCGGTGGTCGCCGGAAAAATAAAAAAAAAAAAAAAGAGAGTAGGGAGTGTGGGAGAACTAGGTATGAACAAGTGATGTAAGAATAAGTGTGGGACGAAGTATACTGGTTAGAGAGAAGAGTAAGAGCATCTGAAGTGGCGAAGACGACTGAGAAGTGAAAATG
+
BBBBBFFFFFBAGGGGGGGGGGHHFHHHHHHHHHHHGGHHHHHHGGGDGHHGGGGEEABFHGHHHHHHHHD5DGHHHHHHGFE434433@>>?EF13//>/////20033?FGC/<CC//<--<.//</000./..;00....../000/;09/0009//0000;000000000;0000....---.9/9///;/;//.///..///.//////.///////////.-9-9./.--9.;////9////;//
@M03495:530:000000000-LYBTV:1:2112:4411:22781 2:N:0:GTGACGTT+ATCTGGGA
ATATTTTGCCGTTGATAAACCAGCTAATCCTGAAAAAAAAATCAAAGCTAAAAACTACAATGCTAAGACCACGATGTGACTGCTATCAAAGTTAGATATATATGTAAATTATTCATCTGTCAAATCCTAGAATTATATCATACCTGCTCCAGCAATCACGACCTGTAATGGTTTAGTGGGTTGTTCACTGTTTCTGAAAAATGAAGATAGTTGTCCAGCTTCCAAAAAGTTTATTGTGTTTTCTAGTGGAG
+
BBBBBFFFFFBAEGGGGGGGGGHHHHHHHHHHHHHHHGGGGHHHHHHHHHHHHGGHHHHHGHHHHGHHHHHHGGHGHHHHHFFGHHHHHHHHHHHHHHHGFHGHHHHHHHHHHGHGHHHHHHHGHHHHHHHHHHHHHHHHHHFHHHGHHHHHHHHHHHHGGGGGHGHGHGHGHGE1>GEHGGGDHFFHHHHHHHHHFHHF.CDFGHHHFGHGHHHFHFHGBGHFFHFEFFFGGGGGFG/BBFBFFFBFFFG
@M03495:530:000000000-LYBTV:1:2112:7941:22785 2:N:0:GTGACGTT+ATCTGGGA
ATATTTTGCCGTTGATAAACCAGCCTCCCTGTGGTCGTTATCTTGCTCCTTCTGTCGTCAACGAATTTACTAATTCCAAAGCTCACATGCTGACAGATCGGAAGAGCGTCGTGAAGGGAAAGAGTGTTCCCAGATGTGTAGATCACGGTGGGGGGCGCATCATTCTAAAAAAAAACAATAATACACCTACGAATTTCACGCCGAACTGTGGTTTCTAGCAAGTACAATCTAATAGTGACAAGTCGTTCAAC
+
BBBBBFFDFFBBGGGGGGGGGGGAGHFGF4CGFHEFEGGHHH5GHHHHHHHHHFHHGGGEGHGGGGEFHHHHHHHHHHGHHHHHHGHFFHEGHHHGHHHHFCG1ACHEGGGEE3FFGEHFGHFFGF3BFGFFFGFFG3BBD2>>2@///?<///--9--.9//;/////;9;=--;..//;/;///////.....9/;/...-99-9///.9..//////;.9/9///////////////9.;/.;9A///
@M03495:530:000000000-LYBTV:1:2112:19262:22789 2:N:0:GTGACGTT+ATCTGGGA
ATATTTTGCCGTTGATAAACCAGGACTCAGGCTGGACCAAAGCTCACATGCTGACAGATCGGAAGAGCGTCGTGTAGGGAAAGAGTGTTCCCAGATGTGTAGATCTCGGTGGTCGCCGGATCATTTAAAAAAAAAAAAAAAACAAAGCATACGATAGTCCATAGCAGCAGTAGAAATGGATGATCCGACAGTATGTCAGCGTACAGTGAGCGTCACTAATACTACAGGACACTAGCGAACGCGCTGCCATC
+
DDCDDFFFFFCCGGGGGGGGGGHGHHHHHHHHHHGHHHAGHHHHHHHHHHHHHHHHHHHHHGGGGHHHGFGGGGBFGHGHGHHHHGHBBDGHHHHHFB@FFFB4BFGA?/?E/3>//<////B@@222>GFFG/C@><----..<./=0000.....0000000000/..<0000<000<000000.<---:000<0000...-.<000:0-.<..00000000<00/../.0/0/-----.----<.000
@M03495:530:000000000-LYBTV:1:2112:9974:22812 2:N:0:GTGACGTT+ATCTGGGA
ATATTTTGCCGTTGATAAACCACCCTCCCTGTGGTCGTTATCTTGCTCCTTCTGTCGTCAACGAATTTACTAATCCAAAGCTCACATGCTGACAGATCGGAAGAGCGTCGTGTAGGGAAAGAGTGTTCCCAGATGTGGAGATCTCGGTGGTGGGCGTGTCATTTAAAAAAAAAAAAAAGATGTGCACTAGCGGTGTATTAGTGAGCGGTAGGAGTCTGCTGTCACGATAGATCAACATGCGTGTCTATCTG
+
CCCCCFFFFFCCGGGGGGGGGGGGGHHGGHHHHHHGFGGHHHFHFGHHHHHHHGHHGGGHGHGGGHHHHHHHGHHHFHFHHHHHHHHHHHHHHHHHHHHGGGGHHHGGGGEG?BFFFBGHHCGDG?FGHGFHHHH3?22/222220??EF/////>--.01=1111>1<A<:--:---..0000000000/--.-.0000000000--....9//900000000099...00000/:/00..../000000
@M03495:530:000000000-LYBTV:1:2112:24133:22813 2:N:0:GTGACGTT+ATCTGGGA
ATATTTTGCCGTTGATAAACCACCCTCCCTGTGGTCGTTATCTTGCTCCTTCTGTCGTCAACGAATTTACTAATTCCAAAGCTCACATGCTGACAGATCGGAAGAGCGTCGTGTAGGGAAAGAGTGTTCCCAGATGTGTAGATCTTGGGGGTGGGCGGATTATTAAAAAAAAAAAAAATATCACTAGCAGAAATAGAGTCGGAATGTAATACAATAAGTAGCCGACACAATGTAACACAGACGGTCGGATG
+
DDCCDFFFFFDCGGGGGGGGGGGGGHHGGHHHHHHHGGGHHHHHHHHHHHHHHHHHGGGHGHGGGHHHHHHHHHHHHHHHHHHHHHHHHHHHHHHHHHHHGGGGHHHGGGGFG?GFGFHHHHGHDGB?DGGHHHHGGF3?@BG2>2>@/<</--<.>---:;0;00;CBE?D-:A;--;00000000/00//00;0000;---..0;0;0000000:000000.-:--/.00000000..0.-...;--.-
@M03495:530:000000000-LYBTV:1:2112:15455:22823 2:N:0:GTGACGTT+ATCTGGGA
ATATTTTGCCGTTGATAAACCAGCTAATCCTGAAAAAAAAATCAAAGCTAAAAACTACAATGCTAAGACCACGATGTGACTGCTATCAAAGTTAGATATATATGTAAATTATTCATCTGTCAAATCCTAGAATTATATCATACCTGCTCCAGCAATCACGACCTGTAATGGTTTAGTGGGTTGTTCACTGTTTCTGAAAAATGAAGATAGTTGTCCAGCTTCCAAAAAGTTTATTGTGTTTTCTAGTGGAG
+
CCCCCFFFFFCAGGGGGGGGGGHHHHHHHHHHHHHGHGGGGHHHHHHHHHHHHHGHHHHGGHHHHHHHHFHHGGHGFHHHGHFHHHFHHGHHHHHGHHHHHHHHHHHHHHHHHHHHHHHHHHFHHHGHHHHHGHHFHFFHHHHFHGHHHHGHHHCGHHHGGGGGGFHHHHHGGHGHFFFGCFGGHHHGGHHHFHHGHHGGCHHHGHCFFGHGHHHHGHHHGHGFFGGFGGGGGGGGGGGGGBCFFFGGEBE
@M03495:530:000000000-LYBTV:1:2112:26252:22860 2:N:0:GTGACGTT+ATCTGGGA
ATATTTTGCCGTTGATAAACCAAAGCTCACATGCTGACAGATCGGAAGAGCGTCGTGTAGGGAAAGAGTGTTCCCAGATGTGGAGATCTCGGGGGGGGGCGTGTCATTAAAAAAAAAAATAATAAAATTCCATTTTTAATAGTATAACAAGTAATCAGTTATTTAAACTAAGAGAAATACTTATGCGTTACTCGTATATAGTTGACGACTTAGTTTGTAGTAAGTGGCATGATTGGTGTTTGGTCACGGTA
+
CCCCCFFFFFDAGGGGGGGGGGHHHHHHHHHHHHHHGHHHGGHHGGGGHHHGGGGAEFFFFGHHHHFGGHB5DFGGHGEFGB33133B441?/>E-----@--./00900;0:CAA---.0000000000:00;00:.9B00;0;00::0/9:;00:0:00;000900000090/00000000000.9.9.09.9./0:0000000.:-..0:000;/000000:;0./;9000090...9/.9000....
@M03495:530:000000000-LYBTV:1:2112:11146:22862 2:N:0:GTGACGTT+ATCTGGGA
ATATTTTGCCGTTGATAAACCACCCTCCCTGTGGTCGTTATCTTGCTCCTTCTGTCGTCAACGAATTTACTAATTCCAAAGCTCACATGCTGACAGATCGGAAGAGCGTCGTGTAGGGAAAGAGTGTTCCCAGATGTGTAGATCTCGGTGGTGGGCGGATCAATAAAAAAAAAAAAAAGAAAAAGAAAACAGAATGAAGATAAGAATAATAAGAGTAACATATGTCGAGTAGCGATACACATGTCTACCAT
+
CCCDDFFFFFDDGGGGGGGGGGGGGHHGGHHHHHHHGGGHHHHHHHHHHHHHHHHHGGGHGHGGGHHHHHHHHHHHHHHHHHHHHHHHHHHHHHHHHHHHGGGGHHHGGGGEG?FFHGHHHHHHDGDBDHHHHHHHBB332222@2@//?///?/?<@--<.0=1<<1D-@EGFG--<.<.//<...///.//:1101111<101:0<11<111011111111111..<0:11--..-<0000:1<11101
@M03495:530:000000000-LYBTV:1:2112:6280:22868 2:N:0:GTGACGTT+ATCTGGGA
ATATTTTGCCGTTGATAAACCAGGACTCAGGCTGGACCAAAGCTCACATGCTGACAGATCGGAAGAGCGTCGTGTAGGGAAAGAGTGTTCCCAGATGTGGAGATTTCGGTGGGCGGCGTTTCATTAAAAAAAAAAAAAAAGAATAGAGTGTATGATTACAGATCCGTGAACAGAAGAATAGTTGAGAATCACAAATGGCATACGGAGATAGAAAAACAAGACAAACACGATAATGTTAAAAGTGACTATAC
+
DCDCDFFFFFCCGGGGGGGGGGHGHHHHHHHHHHGGHHFHHHHHHHHHHHHHHHHHHGHHHGGGGHHHGGGFEGBBFFGHHHHHHGG4BGFHHHHHF44331333B4B>/?E/////<///11@=111?1<@<<?:@---...0000090;00000000;000:0.....09//000/000009;0.0000000.;00//9:0....-/00000/...;/;////.9..-...000000000009000000
@M03495:530:000000000-LYBTV:1:2112:19119:22879 2:N:0:GTGACGTT+ATCTGGGA
ATATTTTGCCGTTGATAAACCAGCTAATCCTGAAAAAAAAATCAAAGCTAAAAACTACAATGCTAAGACCACGATGTGACTGCTATCAAAGTTAGATATATATGTAAATTATTCATCTGTCAAATCCTAGAATTATATCATACCTGCTCCAGCAATCACGACCTGTAATGGTTTAGTGGGTTGTTCACTGTTTCTGAAAAATGAAGATAGTTGTCCAGCTTCCAAAAAGTTTATTGTGTTTTCTAGTGGAG
+
CCCCCFFFFFBBGGGGGGGGGGHHHHHHHHHHHHHGHGGGGHHHHHGHHHHHHHGHHGHHGHHHHHHHHHHHGGHGHHHHHHGHHHHHHHHFHHHHHHHHHHHHHHHHHHGHHHHHHHHHHHGHHHHHHHHHHHHHHHHGHHFFHHHHHHHGHHHHHHGGGGGGHGHGGHHDHHHHFGHEEGGGHHHGHHHHHHHHHHHHCGHHHHHHFHGHHHHEHFFHHHHHHHGGDBFGFBGGGGFGFGGGFFFG?0A
@M03495:530:000000000-LYBTV:1:2112:9946:22900 2:N:0:GTGACGTT+ATCTGGGA
ATATTTTGCCGTTGATAAACCAGCTAATCCTGAAAAAAAAATCAAAGCTAAAAACTACAATGCTAAGACCACGATGTGACTGCTATCAAAGTTAGATATATATGTAAATTATTCATCTGTCAAATCCTAGAATTATATCATACCTGCTCCAGCAATCACGACCTGTAATGGTTTAGTGGGTTGTTCACTGTTTCTGAAAAATGAAGATAGTTGTCCAGCTTCCAAAAAGTTTATTGTGTTTTCTAGTGGAG
+
BBABCFFFFFCAGGGGGGGGGGHHHHHHHHHHHHHHHGGGGHHHHHGHHHHHHHGHHGHHHHHHHHFHHHHHGGHFHHHGHFHHHHHHHHHHGHHHHHHHHHHHHHHHHFHHHHHHHHHHHHHGHHGHHHHHHHHHHHHHHHHFHHGHHHHHGHHHGHHGGGGGHHHHGHFFHHHHFHHHGGGGHHHHHHHHHHHHH0GHFHHGHHHGGGGFHHHHHGHHHHHHHHHGGGGGGGGGGGFFGGFGGFBFAFE
@M03495:530:000000000-LYBTV:1:2112:6765:22902 2:N:0:GTGACGTT+ATCTGGGA
ATATTTTGCCGTTGATAAACCAGAACCATCCAAAGCTCACATGCTGACAGATCGGAAGAGCGTCGTGTAGGGAAAGAGTGTTCCCAGATGTGTAGATTTCGGTGGTGGGCGGATCATTAAAAAAAAAAAAAAAACAGAGTAGACGGACATAAGAAAGAAGGAATAAGTGAGACGATAAAAAGACAAGAAATTGAGGGATGCGGAGCTGGTAGGATCGACTCAAGAGTTACAAGAAGTAGTGGACAGAAGGG
+
DDDDDFFFFFCBGGGGGGGGGGHHHHHHHHHHHGHHHHHHHHHHHHHHHHHHHHGGGGHHHGGGGEGAFHGGHHHHGHDFFBGGHHHFHF44@43444442>11?/////>///>?322D>FFDGGFGC---<-../</:<000...--00:0<0/0/./../0000000:0:.<...000..///.///0000:<.././-----<0//00.00/..-..0:0:.0000000///0000/.000./<0..
@M03495:530:000000000-LYBTV:1:2112:23796:22911 2:N:0:GTGACGTT+ATCTGGGA
ATATTTTGCCGTTGATAAACCACCCTCCCTGTGGTCGTTATCTTGCTCCTTCTGTCGTCAACGAATTTACTAATTCCAAAGCTCACATGCTGACAGATCGGAAGAGCGTCGTGTAGGGAAAGAGTGTTCCCAGATGTGTAGAGCTCGGTGGGGGCCGGGTGCTTAAAAAAAAAAAAAAGATAGACACACTATGTCAGTAGACAGTAGACACATTGTAGTCGATTGTACAAAGCGTGTCACTGTAGTACATG
+
CCCCCFFFFFCCGGGGGGGGGGGGGHHGGHHHHHHHGGGHHHHHHHHHHHHHHHHHGGGHGHGGGHHHHHHHHHHHHHHHHHHHGHHHHHHHGHHGGHHHGGGGHHHGGGGCE?BFGGHHEHHHFGDBGGHHHHFDB3BGF222D@DFAAC//>-----.-.<11<:<C@EAGA-A<-.<<1<101//.//11111111:111/0111<1//01111<11..91.01111://9.../1111111<11:11
@M03495:530:000000000-LYBTV:1:2112:9590:22912 2:N:0:GTGACGTT+ATCTGGGA
ATATTTTGCCGTTGATAAACCAGCTAATCCTGAAAAAAAAATCAAAGCTAAAAACTACAATGCTAAGACCACGATGTGACTGCTATCAAAGTTAGATATATATGTAAATTATTCATCTGTCAAATCCTAGAATTATATCATACCTGCTCCAGCAATCACGACCTGTAATGGTTTAGTGGGTTGTTCACTGTTTCTGAAAAATGAAGATAGTTGTCCAGCTTCCAAAAAGTTTATTGTGTTTTCTAGTGGAG
+
CBABCFFFFFCCGGGGGGGGGGHHHGHHHHHHHHGHHGGGGHGHHGHGHHHHHHGGHGHHHHHHHHHHHHHFGGHGHHGHFHFHH4EGHHGHHHHHHHHHHHHHHHHHHHHHHHGHHHHHHHHHHHEHHHHHHHHHGHGHHHHHHHHHHHHGGGHFFHHGGGGFHHGFHHHDHGHFGHFHGGGGHHHHHHHHHHHHHGHHAGHHFHHHHHHHGHHHHHHGGHCGCCHEGGFGGGGGGGGGGGGFF0FGGB.
@M03495:530:000000000-LYBTV:1:2112:19329:22937 2:N:0:GTGACGTT+ATCTGGGA
ATATTTTGCCGTTGATAAACCAGCTAATCCTGAAAAAAAAATCAAAGCTAAAAACTACAATGCTAAGACCACGATGTGACTGCTATCAAAGTTAGATATATATGTAAATTATTCATCTGTCAAATCCTAGAATTATATCATACCTGCTCCAGCAATCACGACCTGTAATGGTTTAGTGGGTTGTTCACTGTTTCTGAAAAATGAAGATAGTTGTCCAGCTTCCAAAAAGTTTATTGTGTTTTCTAGTGGAG
+
DCCDDFFFFFDDGGGGGGGGGGHHHHHHHHHHHHHHHGGGGHGHHHHHHHHHHHGHHHHHHGHHHHHHHEGHGGHGHHHHHHHHHHHHHHGGHHGHHHHHHHHHHHHHHHHHHHHHHHHHGHHHHHGHHHHHHHHHHHHHHHHGHHHHHHHGHHHHHHHGGGGGHHHBGGHHHHGGGBGEFFGGHHHHHHHHHHHHHGHHHHHHHHHHHHGFHHHHHHFHHBGHHHEGFFFFFFGGGFGGGGGGGGGGFFE
@M03495:530:000000000-LYBTV:1:2112:18399:22951 2:N:0:GTGACGTT+ATCTGGGA
ATATTTTGCCGTTGATAAACCAGCTAATCCTGAAAAAAAAATCAAAGCTAAAAACTACAATGCTAAGACCACGATGTGACTGCTATCAAAGTTAGATATATATGTAAATTATTCATCTGTCAAATCCTAGAATTATATCATACCTGCTCCAGCAATCACGACCTGTAATGGTTTAGTGGGTTGTTCACTGTTTCTGAAAAATGAAGATAGTTGTCCAGCTTCCAAAAAGTTTATTGTGTTTTCTAGTGGAG
+
CCCBCFFFFFCBGGGGGGGGGGHHHHHHHHHHHHHHHGGGGHHHHHHGHHHHHHGHHHHHHHHHHHHHHHHHGGHGHHHHHHHHHHHHHHGFHHHHHHHHHHHHHFHHHHHHHHHHHHHHHHHHHHGHHHHHHHHHHHGHHHFHHHHGHHGGFF@GHHHGGGGGGHGHFHHHHHGHGHHHDGGGHHGHHHHHHHHHHHFHFHHE=GHHHHHHHHHHHHFEHHGHHGHEDFFGGGGGGGGGFF0FFBFBFBE
@M03495:530:000000000-LYBTV:1:2112:25578:22981 2:N:0:GTGACGTT+ATCTGGGA
ATATTTTGCCGTTGATAAACCAGCTAATCCTGAAAAAAAAATCAAAGCTAAAAACTACAATGCTAAGACCACGATGTGACTGCTATCAAAGTTAGATATATATGTAAATTATTCATCTGTCAAATCCTAGAATTATATCATACCTGCTCCAGCAATCACGACCTGTAATGGTTTAGTGGGTTGTTCACTGTTTCTGAAAAATGAAGATAGTTGTCCAGCTTCCAAAAAGTTTATTGTGTTTTCTAGTGGAG
+
BBBBBFFFFFBAEGGGGGGGGGHHFHHHHHHGFHFHGGGEEHGHHHEHHHHHHHGHHHHHHHHHHHHHHBGHGGHEGHHHHHHHHHHHHHHFHHHGHHHHHHGHHHHHHHHHHHHHHFHGHH?GHHHHGHHHHHHGHHFHHHGHHGHHHHGHHHHHHHHGDGGGHHHHHHHBGHHHGHGHGGGGHHHHHHHHGHHHHFHBHHHHGFFHHHHGFHHFFGHHGGFHCGHGGGGGGGGGBFFC;90FB00FABE
@M03495:530:000000000-LYBTV:1:2112:10220:23006 2:N:0:GTGACGTT+ATCTGGGA
ATATTTTGCCGTTGATAAACCACCCTCCCTGTGGTCGTTATCTTGCTCCTTCTGTCGTCAACGAATTTACTAATTCCAAAGCTCACATGCTGACAGATCGGAAGAGCGTCGTGTAGGGAAAGAGTGTTCCCAGATGTGTAGAGCTCGGTGTGGGCCCAGGGGTTATAAAAAACAGATGGAGAAACACAACCTGTGTGGGCGTCCATACAGGTGTATGTAGTGAGACAGCAAGAAGGTGTAACATATCGGAG
+
CCCCCFFFFFCAGGGGGGGGGGGGGHHGGHHHHHHHGGGHHHHHHHHHHHHHHGHHGFGHGGGGGHHHHHHHHHHHHHHHGHHHHHHHHHHHHHHHHHFHGGGGHHGGFGGFG??FHGHHHHFHHHB?BGHHFAFHD333>22>>=//<?///?////...-<>.110=<<@.</<=00/:0.0//...../.00=....:---.00/00/0900000900/0000/;.//;///9;009000;000.9.-
@M03495:530:000000000-LYBTV:1:2112:18596:23009 2:N:0:GTGACGTT+ATCTGGGA
ATATTTTGCCGTTGATAAACCAGCTAATCCTGAAAAAAAAATCAAAGCTAAAAACTACAATGCTAAGACCACGATGTGACTGCTATCAAAGTTAGATATATATGTAAATTATTCATCTGTCAAATCCTAGAATTATATCATACCTGCTCCAGCAATCACGACCTGTAATGGTTTAGTGGGTTGTTCACTGTTTCTGAAAAATGAAGATAGTTGTCCAGCTTCCAAAAAGTTTATTGTGTTTTCTAGTGGAG
+
BAAABFFDFFA>EFGFGBGGGGHHFFBGBGHHHHHHCEGEFFBFHBGBGB5FGFEHHFGFFFHHHHHHHCFEE@GFGFFHGFBHHF?D4GBGGHGGHHFHFFHFHHHHFFFHHHHHHHGGHHHHFHBGHHHHFHHHHGGHHHGFGHHHHHHHGHHHHHGDAFGGHHHHFHHFHHHGGHHADFGGHFFFFFGGHFHHBD<=CGDH0GFFGFGFHFBG0GFHHHCFCFEAAFFFGGGGBFGFCC0BBFF0C0A
@M03495:530:000000000-LYBTV:1:2112:21962:23011 2:N:0:GTGACGTT+ATCTGGGA
ATATTTTGCCGTTGATAAACCAGGACTCAGGCTGGACCAAAGCTCACATGCTGACAGATCGGAAGAGCGTCGTGTAGGGAAAGAGTGTTCCCAGATGTGTAGATCTCGGGGGGCGGCGGATCATTAAAAAAAAAAAAAAAAAAAAAAAACGAGGACTCGGCATTAGTAAGAGAGGTATGAGTGTTGACACGAGCCTCATACATGATGCTACAACAGTCGTCTCGTGTAGCATCACTCAGCGTGACCCATCA
+
CCDCCFFFFFDBGGGGGGGGGGHGHHHHHHHHHHGGHHHHHHHHHHHHHHHHHHHHHHHHHGGGGHHHGEGGFG?GHHGHHHHHHHHFFGHGHHHHFFFBB3444?4EC/@/--;-9;---9.0;:00;BDFFFBD----------;--.-..--./;...--000:00000/..000;0000;;.0000.---:/::00000;0000000:00./00....//.../00:;000:0/00....90/.//0
@M03495:530:000000000-LYBTV:1:2112:22100:23022 2:N:0:GTGACGTT+ATCTGGGA
ATATTTTGCCGTGATAAACCAGGACTCAGGCTGGACCAAAGCTCACATGCTGACAGATCGGAAGAGCGTCGTGTAGGGAAAGAGTGTTCCCAGATGTGGAGATTTCGGGGGTGGCCGGAGCATTAAAAAAAAAAAAACAGATAAAGTGTAGATCGAGCGTTAAACACCAACACACAAATCAAATGTGAGACGATATTGAATAACAGTACCAGTGGACAGAGAGCCGAAGGAGGATTCATCGATGTCGCTCC
+
DDDDDFFFFFDCGGGGGGGGGGGHHHHHHGHHHGHHHHHHHHHHHHHHHHHHHHHHHHHHGGGGHHHGGGGGGBFGHFHHHHHHGHB4FGHGHHHD@4331333?B2//>////00//////?>11>>1@@?-C--9..<<<0000:0000000....-....000....99......0000000:0:000.-.9-000000000000000<00/000.///...----...../000000/.0.0<....
@M03495:530:000000000-LYBTV:1:2112:25893:23059 2:N:0:GTGACGTT+ATCTGGGA
ATATTTTGCCGTTGATAAACCAGCTAATCCTGAAAAAAAAATCAAAGCTAAAAACTACAATGCTAAGACCACGATGTGACTGCTATCAAAGTTAGATATATATGTAAATTATTCATCTGTCAAATCCTAGAATTATATCATACCTGCTCCAGCAATCACGACCTGTAATGGTTTAGTGGGTTGTTCACTGTTTCTGAAAAATGAAGATAGTTGTCCAGCTTCCAAAAAGTTTATTGTGTTTTCTAGTGGAG
+
BAABBFFFFBA>EAFFGF5AEGHHHFHHGBGHH3GGFEEGGHHHHFF2FFG5331BDGHHEGHDH5BBF?GEEFFEGDHHFEEGHHGGFGDB@FGHFE44BEFGGHGHHGHFF??4FGHG4FGFHFFHHHHGHGGHHFBFHHGCGHF?GC1B0<@FBGHFECCEGFFGFBG1<FGH11<GAC@EHHHHFBGHFHFFHEGBGHHHGFBHHGC:GGCFFC/000/=::.;EFFGGF0CFFCFFGBF0CFF.=A
@M03495:530:000000000-LYBTV:1:2112:7238:23086 2:N:0:GTGACGTT+ATCTGGGA
ATATTTTGCCGTTGATAAACCAGCTAATCCTGAAAAAAAAATCAAAGCTAAAAACTACAATGCTAAGACCACGATGTGACTGCTATCAAAGTTAGATATATATGTAAATTATTCATCTGTCAAATCCTAGAATTATATCATACCTGCTCCAGCAATCACGACCTGTAATGGTTTAGTGGGTTGTTCACTGTTTCTGAAAAATGAAGATAGTTGTCCAGCTTCCATAAAGTTTATTGTGTTTTCTAGTGGAG
+
CCCCCFFFFFCBGGGGGGGGGGHHHGHHHHHHHHHHHEEGGHHHHHHGHHHHHHGGHHHHHHHHHGHHHHHHGGHGHHHHHHHHHHHHHHHGHHHHHHHHHHHHHHHHHHHHFHHHHHHHHHHHHHHHHHHHHGHHHHHGHHHGHHHHGHHHHHHHHHHGGGGGHHHGHHHHHHHHHHHGGGGGHHHFGHHHGHHHHHHHHHHFGGHGHHHHHHHGHFHHHHGF0;:CBFFGGGGFGGGGEGGGFFGGFGE
@M03495:530:000000000-LYBTV:1:2112:18969:23086 2:N:0:GTGACGTT+ATCTGGGA
ATATTTTGCCGTTGATAAACCAGTCACAACCACTTCTTGCCCTCCAAAGCTCACATGCTGACAGATCGGAAGAGCGTCGTGTAGGGAAAGAGTGTTCCCAGATGTGTAGATCTCGGGGGGGGCCCGGGCATTAGAAAAAAAAAAAAAAGGGTGAGTACTAGCAGCGATCTAAGGCGTATAGCTCCTGTAGTCCTAGACGTATACAACATCTATAGTCAAGACGATCACCGTCCTCTCCTGTCACGGCGTAT
+
DDDCDFFFFFBBGGGGGGGGGGHHHHHHHGGGGHHHHGHHHHHHGHHHHHHHHHHHHHHHHHHHHHHGGGGGHHHGGGGFF?BFHGHHHHHHGHB@BFFGHHHHB44D?444B40?//<A-<------<-/:00:<FFF---<9>---...:...000<0<:00/--...:00/<-.-.00<00000000000000<0...00:000./000000000000/.-...//.....00//<0<000..--<-.
@M03495:530:000000000-LYBTV:1:2112:24738:23086 2:N:0:GTGACGTT+ATCTGGGA
ATATTTTGCCGTTGATAAACCAGGGACTCAGGCGGACCAAAGCTCACATGCTGACAGATCGGAAGAGCGTCGTGTAGGGAAAGAGTGTTCCCAGATGTGTAGATCTCAGTGGGGGGCGTAGACATACAAAAAAAAAAGATAAGTATACAAGAGATCGTTCGTGGTTCCTCATTGTCAGATTAAATTTGTATACTAAGAAGGCAACAAGTTGTGAATTCTCAGACACTTGTGTCATCAACAACATGTAGTGT
+
BBBBBFFFFFBBGGGGGFDGGGHGGCGHHCGGHFFG?EHHHGBGGHHHHHGGBDCHHHF3FEGGGHHHGEEGEG1?FGFHGEHGG?B44BFHFHHHGB4443?4444444?3/</--9---99;9B/9/9..-9---..///99/;9////.../9........../://////////////9///;9//////9/////.;......//9/.//////;///9..//;//.;/;9////.../://////
@M03495:530:000000000-LYBTV:1:2112:16246:23110 2:N:0:GTGACGTT+ATCTGGGA
ATATTTTGCCGTTGATAAACCAGCTAATCCTGAAAAAAAAATCAAAGCTAAAAACTACAATGCTAAGACCACGATGTGACTGCTATCAAAGTTAGATATATATGTAAATTATTCATCTGTCAAATCCTAGAATTATATCATACCTGCTCCAGCAATCACGACCTGTACTGGCTTAGCGGCCTCCCCCCTGTTCCCGAACAATGCCCACCGCTCCCCACCCTCCACCCCCCCCCCTGCCCCTCCCACCCCCC
+
BBBBBFFFFFBAGGGGGGGGFGHHHHHHHHHHHHHHHGGGGHHHHGHGHHHGHHDHHHHHHGHGHBFGHHHHEEFC1FEGFFHFBEHHDBE@E@D3BFFE@GDG?BBED?FD4G4EFED?FF?4BFGD4433B44444B3?BGH3?C2GH2?FB22@2@//>C/01111<1/00111----....<.;-.000;0..-9-/00/0/0...---.;C/.;..;A....--------......9;.....--9
@M03495:530:000000000-LYBTV:1:2112:9662:23116 2:N:0:GTGACGTT+ATCTGGGA
ATATTTTGCCGTTGATAAACCACCCTCCCTGTGGTCGTTATCTCCTTCTGTCGTCAACGAATTTACTAATTCCAAAGCTCACATGCTGACAGATCGGAAGAGCGTCGTGTAGGGAAAGAGTGTTCCCAGATGTGTAGATCTCGGTGGGCGGCGGGTCATTAAAAAAAAAAAAACTAAGAGACGTAAAAACATAACGATAATAAGAGAGATAGGTAGCATGAAAAACTTGACTCACAGATGATCCACTAAGA
+
CCCCDFFFFFBAFGGGGGGGGGGGGHHGGHHHHHHHGGGHHHHHHHHHHHHHGGGHGHGGGHHHHHHHHHHHHHHHHHHHHHHHHHHHHHHHHHHHGGGGHHHGGGGGG?EFHGHHHHHHFHB?FHHHGHHGGF33F333>>FA/?///<-<-----.0;0999C?:@;BA=-.:00000//.:;..00;.:000.....000099/.;000/00009000000..000000000000000090;00/00;
@M03495:530:000000000-LYBTV:1:2112:13100:23185 2:N:0:GTGACGTT+ATCTGGGA
ATATTTTGCCGTTGATAAACCAGCTAATCCTGAAAAAAAAATCAAAGCTAAAAACTACAATGCTAAGACCACGATGTGACTGCTATCAAAGTTAGATATATATGTAAATTATTCATCTGTCAAATCCTAGAATTATATCATACCTGCTCCAGCAATCACGACCTGTAATGGTTTAGTGGGTTGTTCACTGTTTCTGAAAAATGAAGATAGTTGTCCAGCTTCCAAAAAGTTTATTGTGTTTTCTAGTGGAG
+
CCCCCFFFFFCBGGGGGGGGGGGHHHHHHHHHGHHHGGGGGHHHHHHHHHHHHHGHHHHHGHHHHHHHHHHHGGHGHHHHHGGHHHHHHHHHHHHHHHHHHHHHHHHHHHHHHHHHHHHHHHHGHHHHHHHHGHHHHGHHHHDHHHEHFHFHHGHHCGHGGGGCHHHHHHHHHHHHDGHA<FGGH<<DHHHHHGFHHHGHHHHGGGFGFGGHHG0CHFGHFHGFGH.EFFGGGGGFGGF/FGGGFFGGFFE
@M03495:530:000000000-LYBTV:1:2112:20814:23190 2:N:0:GTGACGTT+ATCTGGGA
ATATTTTGCCGTTGATAAACCAGGATCAGGTGGACCAAAGCTCACATGCTGACAGATCGGAAGAGCGTCGTGTAGGGAAAGAGTGTTCCCAGATGTGTAGAACTCGGTGGGGGCCGGCTCCATAAAAAAAAAAAAAAGTAACGTCAGGACAGAGTGATGAAGTGAAGTAAACATCATACAGTTTCATCCAACACCACTACTAATCGGACGATAGTAGAGATCTATAGTACCACTAACCATTCTACCGAGTA
+
CCCCCFFFFFCCGGGGGGGGGGHGGHHHHHHHGHHHHHHHHHHHHHHHHHHHHHHHHHHGEGGHHHGDGGEF?FGHGHHHHHHGGBBEHHHHHHHFFGFH44@33/?/?E//</<</////2>22<11><C?D@<--.0000./.9./0././/0000;0900000;00909;000000000000000:000..9..0//00000...9--...9000000000000;000000/00.9:0;0B009.-.;
@M03495:530:000000000-LYBTV:1:2112:5305:23211 2:N:0:GTGACGTT+ATCTGGGA
ATATTTTGCCGTTGATAAACCAGCTAATCCTGAAAAAAAAATCAAAGCTAAAAACTACAATGCTAAGACCACGATGTGACTGCTATCAAAGTTAGATATATATGTAAATTATTCATCTGTCAAATCCTAGAATTATATCATACCTGCTCCAGCAATCACGACCTGTAATGGTTTAGTGGGTTGTTCACTGTTTCTGAAAAATGAAGATAGTTGTCCAGCTTCCAAAAAGTTTATTGTGTTTTCTAGTGGAG
+
BAABBFFFFFBAGGGGGGGGGGHHGGHHGHHHHGHHHEEGGHHGHHGHHHHHHHEFFHHHHFHFHGHHHHHHGGHFHFHHHHGFHGGHHHHHHHHHHHBHHFFFGHHHHGHHHHHGHHHGGHHHHFHHHHFHHHHHHFHHHHHB3GHGFHHHEHHHHHHGGGGGHDGGGHEDGHHBGHEHGGGGGGFHHHGGDGHHHHHHACHF0CGHHHGHFGFCCGHFGHGHFFE?FFFFGGGGFG999C0FBFBFFEE
@M03495:530:000000000-LYBTV:1:2112:21063:23219 2:N:0:GTGACGTT+ATCTGGGA
ATATTTTGCCGTTGATAAACCAGCTAATCCTGAAAAAAAAATCAAAGCTAAAAACTACAATGCTAAGACCACGATGTGACTGCTATCAAAGTTAGATATATATGTAAATTATTCATCTGTCAAATCCTAGAATTATATCATACCTGCTCCAGCAATCACGACCTGTAATGGTTTAGTGGGTTGTTCACTGTTTCTGAAAAATGAAGATAGTTGTCCAGCTTCCAAAAAGTTTATTGTGTTTTCTAGTGGAG
+
A?ABAFBFFFBBAFGGGGGFGGHHGHHHGHHHHHHHHGCGFHHHHHHFFFHHHHGHHHHHHHFHFBFGHHHHECHGGHHHFD?GHHGHHFFHHGFHHHBEGHHFFHHHHHHHGGHHHHHFHFGHHHHHHGGHHGHHHHBFHHHB?G0FGHFGGGFFFHHGGC?EBHHBDGHFFGGHDFFHDG-.FFBGHDGFHFFGFGBGFFGHBGGHF:CFGHHGFF/CCGBGCGE9.FF0BFFGGGFBCBBFFGFBAB.
@M03495:530:000000000-LYBTV:1:2112:14839:23222 2:N:0:GTGACGTT+ATCTGGGA
ATATTTTGCCGTTGATAAACCAGCTAATTCCAAAGCTCACATGCTGACAGATCGGAAGAGCGTCGTGTAGGGAAAGAGTGTTCCCAGATGTGTAGATATCGGTGGTCGCCGCATCATTAAAAAAAAAAAAAATTAGCGCGAGAAACCAGGCTCGCGCCTGGACGAGGCATGAAACAGCATCTCACATCCATACAGATAGAATGCTATACGACCCTCGTAACACCATGTGCAGAGTATCACCATCATACCAG
+
AAABBFFFFFCBGGGGGGGGGGHHHHHHHHHHHHHHHHHHHHGHHHHHHHHHHHGFGGHHHGGGGAEABGFGHHHHHHFH@FGHHHHHHFGH@4@@44BGCE1EA13//>>/</<B4443FFHCGG?CC@--.<00<---;--./:;.;..:.-----.9.;.-----./.:B/://./://;////99/;/////////9//////;/...--/.;..;.//:./;////9:./////////////////
@M03495:530:000000000-LYBTV:1:2112:7569:23225 2:N:0:GTGACGTT+ATCTGGGA
ATATTTTGCCGTTGATAAACCACCCTCCCTGTGGTCGTTATCTTGCTCCTTCTGTCGTCAACGAATTTACTAATTCCAAAGCTCACATGCTGACAGATCGGAAGAGCGTCGTGTAGGGAAAGAGTGTTCCCAGATGTGTAGATCTCGGGGGTCGGCGGGTCATTAAAAAAACAACAAAGTCACGAATGGAACGCAAGCATATCTAGGTGACACATCTGGACGTAAGTGCACTGGAGAAATACTACTCGTAG
+
CCCCDFFFFFDCGGGGGGGGGGGGGHHGGHHHHHHHGGGHHHHHHHHHHHHHHHHHGGGHGHGGGHHHHHHHHHHHHHGHHHHHHHHHHHHHHHHHHHHHGGGGHHHGGGGEG/FFHGHHHHHHGHBDBHHHHGHHHBB32D22>GF=//><.---<----<:B00<B:9-.<..<../000:..9.00000..---</<0<00000000000/00:000.-....<00000///.0.000<000:<.:.9
@M03495:530:000000000-LYBTV:1:2112:4651:23226 2:N:0:GTGACGTT+ATCTGGGA
ATATTTTGCCGTTGATAAACCAGGACTCAGGCTGGACCAAAGCTCACATGCTGACAGATCGGAAGAGCGTCGTGTAGGGAAAGAGTGTTCCCAGATGTGTAGATCTCGGAGGTCGCCGCATCATTAAAAAAAAAAAAAACAAACATGTGAAAACGTTACAAATACCGGACTGAAATATGACAGTACAATAATCTGAACAAAACAACATCATTAGCCTCATCATAATGAACACACTCACAACATACTAGAAG
+
BBABBFFFFFDBGGGGGGFGGGHGHGHHHHHHHHGHHHHHGHHHHHGFHHHGHFHHHHHFHGGGGGHGGEGGFGBBFGGHHHHHFGH@@4BGGGHFBFB4B@B4B4?0//>>/2///////<B2F2@222B/>->--<-.;C:..;:000;<0/-.//.00900009----./00C0009009;9//;///////9///.;...9.A//////;99/./://////////9...////9/..9///9//:9
@M03495:530:000000000-LYBTV:1:2112:6778:23227 2:N:0:GTGACGTT+ATCTGGGA
ATATTTTGCCGTTGATAAACCAGCTAATCCTGAAAAAAAAATCAAAGCTAAAAACTACAATGCTAAGACCACGATGTGACTGCTATCAAAGTTAGATATATATGTAAATTATTCATCTGTCAAATCCTAGAATTATATCATACCTGCTCCAGCAATCACGACCTGTAATGGTTTAGTGGGTTGTTCACTGTTTCTGAAAAATGAAGATAGTTGTCCAGCTTCCAAAAAGTTTATTGTGTTTTCTAGTGGAG
+
BBBCCFFFFFCCGGGGGGGGGGHHHHHHHHHHHHHGHGGGGHHHHHHGHHHHHHGHHHHHHHHHHHHHHHHHGGHGHHHHHHHHHHHHHHGHF4BGHHHHHHHHHHHHHHHGHHHHHHHHHHHHHHHHHHHHHHHHHHHHHHHHHHGHHGHHGHFHGGHGGGGGHHHHHHHFHHHHDHFHGGGGHHHHHHHHHHHHHGFGHGHHBGHHGHHHHHFFGFHFFHGHBCCEGGGGGGGGGGGGGGGFGGGG.FE
@M03495:530:000000000-LYBTV:1:2112:18462:23242 2:N:0:GTGACGTT+ATCTGGGA
ATATTTTGCCGTTGATAAACCAGGACTCAGGCTGGACCAAAGCTCACATGCTGACAGATCGGAAGAGCGTCGTGTAGGGAAAGAGTGGTCCCAGATGAGTAGAAACTAGTGGGAGCCGTATACAAACAAAACACAAATTTATTTTTATTATGGTAAAGCAATGATTACTTGTTATACAATTCACACAGGAAATTAAGTAGCAATTAGGATGGGAAAAAGAAAACCAATTTGAACTCAATTACCTATAGCTG
+
1A1AABB3DF@AEEGFGGFGFGAF0EGFGGHFC0EHCFCEHGBAFEHHFGHHHBGFG0BAFE/A/B0F?AEEEG/>@@>0GHFGF1F/1@@BG1FF111BB122B0>1B2B0//////?/FF2211/0/BF0/0//@11@222@2@/G2<G11?11<F1<F11?1D111>11=FFGB1FBF1=1=/...<C/0000<000000:0000<0/..::.:..9;FF/;.;B09090FFFB9B;C9900;009;0
@M03495:530:000000000-LYBTV:1:2112:22149:23245 2:N:0:GTGACGTT+ATCTGGGA
ATATTTTGCCGTTGATAAACCAGCTAATCCTGAAAAAAAAATCAAAGCTAAAAACTACAATGCTAAGACCACGATGTGACTGCTATCAAAGTTAGATATATATGTAAATTATTCATCTGTCAAATCCTAGAATTATATCATACCTGCTCCAGCAATGTAATGGTTTAGTGGGTTGTTCACTGTTTCTGAAAAATGAAGATAGTTGTCCAGCTTCCAAAAAGTTTATTGTGTTTTCTAGTGGAGGTCTTGGA
+
AABCCFFFFFCBGGGGGGGGGGHHHHHHHHHHHHHHHGGGGHFHHHGHHGHHHHGHHHHHHHHHHHGHGEHHGGHFGHHHHHGHHHHHHHGHHHHHHHHHHHHHHHHHHHHHHHHHHHHGHHHHHHGHHHHGHHHHHHHHHHGGHHGGFHHGGHFHHHHGHHHGHHHHFHHHGGFGHHGHHHHHHHHHHFHHHHF<GHGHHHHGHHHGFHBGGFHH00GHECGHEGGHHFCGG/FGGFFGFFGD./9CFF0
@M03495:530:000000000-LYBTV:1:2112:22000:23249 2:N:0:GTGACGTT+ATCTGGGA
ATATTTTGCCGTTGATAAACCAGAACCATCCAAAGCTCACATGCTGACAGATCGGAAGAGCGTCGTGTAGGGAAAGAGTGTTCCCAGATGTGTAGATCTCGGGGGGGGCCGGATCATCAAAAAAAAAAAAAATCCATCTGACCTTCTGGGACTGAAGGAGTAAGAGTTTAGCAGACTACTACTGTTGATCCGTATCCCTGTAACCCCAGCTTGCCGGGCCCGCTGCTCTTCACGAGCGCAGTATACTAGAT
+
BCCCCFFFFFCAGGGGGGGGGGHHGHHHHHHHHHHHHHHHHHHHHHHHHHHHHGGGGGFHHGEGGEEABFGFGHHHGHGHB4GHHFFGGGFHFBG444F@GA//>----9---;:9///9/:AF;CCA----./::///////;/////9.:..////../////;///9///;/9//:;//////////:.....;//9/////:9...///./--------:-;/://;//..:-----./;/;///:/
@M03495:530:000000000-LYBTV:1:2112:23406:23254 2:N:0:GTGACGTT+ATCTGGGA
ATATTTTGCCGTTGATAAACCAGCTAATCCTGCAAAAAAAATCAAAGCTAAAAACTACAATGCTAAGACCACGATGTGACTGCTATCAAAGTTAGATATATATGTAAATTATTCATCTGTCAAATCCTAGAATTATATCATACCTGCTCCAGCAATCACGACCTGTAATGGTTTAGTGGGTTGTTCACTGTTTCTGAAAAATGAAGATAGTTGTCCAGCTTCCAAAAAGTTTATTGTGTTTTCTAGTGTAG
+
1AAA1D331DA1EECFF3FE1F0BGFFF1BGD10A1AAEAEHGGHHBCGFHGHEEFGFF111BDF21FG0FFG/GG0@2BFGF1GE0BD1FFGF2DE2FGF2EG@GHFHHHHHFHGHBGFFH2G2B>GGFHFHBF22F2FGFGHHHHHFGHHBCFFEFCEGCGGHG??F<D<?GFG<?0/EGGFGGHHGBGG0GHHFGDG.<D<D0GGH00C00G:CC/C0;GG0CG;;CFC0FFFFFB/9/0FFB9900;
@M03495:530:000000000-LYBTV:1:2112:12312:23254 2:N:0:GTGACGTT+ATCTGGGA
ATATTTTGCCGTTGATAAACCAGCTAATCCTGAAAAAAAAATCAAAGCTAAAAACTACAATGCTAAGACCACGATGTGACTGCTATCAAAGTTAGATATATATGTAAATTATTCATCTGTCAAATCCTAGAATTATATCATACCTGCTCCAGCAATCACGACCTGTAATGGTTTAGTGGGTTGTTCACTGTTTCTGAAAAATGAAGATAGTTGTCCAGCTTCCAAAAAGTTTATTGTGTTTTCTAGTGGAG
+
CCCCCFFFFFCCGGGGGGGGGGHHHHHHHHHHHFHGHFGGGHHHHHHHHHHHGHGHHHHHHHHHHHHHGHHHGGHGGGHHHHGHHHFHHHHHHHHHHHHHHHHGHHHHHHHHHHHHHHHHHHHHHHHHHGHHHHHHHHHHHHFHHHHHHHGHHGFHHFHGGFGGHHHFHHHGHGHFHHHHGGGGHHGHHHHHHHHHHHHHHHHBDGHHHHHHGHHHHHFHHHGHHFEAEBFFFGGGFGFFFFGFBFGGEGE
@M03495:530:000000000-LYBTV:1:2112:19064:23265 2:N:0:GTGACGTT+ATCTGGGA
ATATTTTGCCGTTGATAAACCAGCTAATCCTGAAAAAAAAATCAAAGCTAAAAACTACAATGCTAAGACCACGATGTGACTGCTATCAAAGTTAGATATATATGTAAATTATTCATCTGTCAAATCCTAGAATTATATCATACCTGCTCCAGCAATCACGACCTGTAATGGTTTAGTGGGTTGTTCACTGTTTCTGAAAAATGAAGATAGTTGTCCAGCTTCCAAAAAGTTTATTGTGTTTTCTAGTGGAG
+
CBCCCFFFFFCBGGGGGGGGGGHHHHHHHHHHHHHHHGGGGHHHHHHHHHHGHHGHHHHHHHHHHHHHGGHHGGHGHHHHHFFHHHHHHGHHHHHHHHHHHHHGGHHHHHHHHHHHHGHHHHHGHHHHHGHHHHHHHHHHHHHHHHHHHHHHHHHHHHHGGGGGCGHHHHHHHGHHBFGHGGGGHHHHHFGHHHHHHFHHGHHHFHHHH:GFHHGEHHFHGHFHGHH.AFFFFGEFGFFGGGGGEGFE?FF
@M03495:530:000000000-LYBTV:1:2112:23907:23269 2:N:0:GTGACGTT+ATCTGGGA
ATATTTTGCCGTTGATAAACCAGAGGACTCAGGCTGGACCAAAGCTCACATGCTGACAGATCGGAAGAGCGTCGTGTAGGGAAAGAGTGTTCCCAGATGTGTAGATCTCGGCGGGTGGCGGGTTATTAAAAAAAAAAAAAAAATAGTAATAGACAGAAGTAATACCTGTGTGACAGGGTAGTCATAAGTCAATCATACAACGCGACAGTGAGCGTGATCGTAAGTATACGTAATACATATGTATCTGCTAG
+
CCCCCFFFFFCCGGGGGGGGGGHHHGHHHHGHHHHHGHHHHHHHHHHHHHHHHHHHHHHHHHHGGGGHHHGGGGEG1BFHGGHHHHHHH@BGGHHHHGGGH4B344B?B?F/><?/</FC---.<0=0<<=GA:@9:CD?-:-.:0;;0000000//00900000000000.0;00../9.0000;90;000000000000-------00000-...;:.9...9000;.09..0000:00;0000:0:00
@M03495:530:000000000-LYBTV:1:2112:9903:23278 2:N:0:GTGACGTT+ATCTGGGA
ATATTTTGCCGTTGATAAACCAGCTAATCCTGAAAAAAAAATCAAAGCTAAAAACTACAATGCTAAGACCACGATGTGACTGCTATCAAAGTTAGATATATATGTAAATTATTCATCTGTCAAATCCTAGAATTATATCATACCTGCTCCAGCAATCACGACCTGTAATGGTTTAGTGGGTTGTTCACTGTTTCTGAAAAATGAAGATAGTTGTCCAGCTTCCAAAAAGTTTATTGTGTTTTCTAGTGGAG
+
CBBCCFFFFFCBGGGGGGGGGGHHHHHHHHHHHHHHHGGGGHGHHHHHHHHGHHGHHHHHHHHHHHHHHHHHGGHGGHHHHHHHHHHHHHHHHHHHHHHHHHHHHHHHHHHHHHHHHHGHHHHHHHHHHHFHHHHHHHGHHHHBHFFHHHHFFHHHHHGGFCGGHHHHHHHHHHHG<1GHGGGGHHHHHHHGGHHHGHHHACGHGFHFHHHEFGFFHFHHHHFHGHHGGFFGGGFGGFF;BFBGB0BFFFF
@M03495:530:000000000-LYBTV:1:2112:12575:23301 2:N:0:GTGACGTT+ATCTGGGA
ATATTTTGCCGTTGATAAACCAGCTAATCCTGAAAAAAAAATCAAAGCTAAAAACTACAATGCTAAGACCACGATGTGACTGCTATCAAAGTTAGATATATATGTAAATTATTCATCTGTCAAATCCTAGAATTATATCATACCTGCTCCAGCAATCACGACCTGTAATGGTTTAGTGGGTTGTTCACTGTTTCTGAAAAATGAAGATAGTTGTCCAGCTTCCAAAAAGTTTATTGTGTTTTCTAGTGGAG
+
ABBBBFFFFFBACGGGGGGGFGGHHFHHHGGGGGHHHGGGFHHHHHGHHHHHHH?HHHHBBGHHGHHHHGHHGEHGHFHHHHHGHHHHHHHHHHHGHHHHHGHGHHHHHHHHHFHHHHHHHGHHHHGHHHHHHHGHHHGHHHHHGHHGHHHHHHHHHHHGGGGGHHHEHGHDGHHHFFGHEFDGGGHHHH0==GHFHFHBHHHGHHHHHGGHEGGBGFFFFGFH0G.AEFFGBFGGGGFFFG0BFFBFGGE
@M03495:530:000000000-LYBTV:1:2112:24705:23308 2:N:0:GTGACGTT+ATCTGGGA
ATATTTTGCCGTTGATAAACCAGCTAATCCTGAAAAAAAAATCAAAGCTAAAAACTACAATGCTAAGACCACGATGTGACTGCTATCAAAGTTAGATATATATGTAAATTATTCATCTGTCAAATCCTAGAATTATATCATACCTGCTCCAGCAATCACGACCTGTAATGGTTTAGTGGGTTGTTCACTGTTTCTGAAAAATGAAGATAGTTGTCCAGCTTCCAAAAAGTTTATTGTGTTTTCTAGTGGAG
+
CCCCCFFFFFBBGGGGGGGGGGHHHHHGHHHHHHHHHGGGGHFHHHHGHHHHHHGHHHHHHHHHHHHHHFHFGGHGHHHHHHGHHHHHHHHHHHHHHGHHHHHHHHHHHHHHHHHHHHHHHHHHHHHHHHGHHHHHGHHHHGHHHHGHHGHFHHHHHHHDGGGGHHHHHHHFGHHHHHEHGGGGHHHHHHHHFHGHHGGDHHHGHGHHHG:0GCCGHHHHEH0C;CG.ABFGGGGGGGF:CCBFGGGGFFG
@M03495:530:000000000-LYBTV:1:2112:15717:23311 2:N:0:GTGACGTT+ATCTGGGA
ATATTTTGCCGTTGATAAACCAGCTAATCCTGAAAAAAAAATCAAAGCTAAAAACTACAATGCTAAGACCACGATGTGACTGCTATCAAAGTTAGATATATATGTAAATTATTCATCTGTCAAATCCTAGAATTATATCATACCTGCTCCAGCAATCACGACCTGTAATGGTTTAGTGGGTTGTTCACTGTTTCTGAAAAATGAAGATAGTTGTCCAGCTTCCAAAAAGTTTATTGTGTTTTCTAGTGGAG
+
BBBBBFFFFFBBGGGGGGGGGGHHHHHGHFHHHGHBGGGGGHHHHHHHHHHHHGGHHGHHHHHHHGHHGCGHGGHGAGHEHHHHHHHHHHHFHHHHHHHHHHHHHHHHHHHHHHHHHHHHGHHHHHHHGFHHHHHHHHHHHHHFFHFFHHHFHGFHHGHGGGGGHHGGHHHGHHHHGGHHDGGGHHGHHHFHDGHHHHGHFGHHDG0CGGGHHHHHHHEGFGBHCCGFGFGGGGEBFGGFGGGFBFFFFFE
@M03495:530:000000000-LYBTV:1:2112:7485:23317 2:N:0:GTGACGTT+ATCTGGGA
ATATTTTGCCGTTGATAAACCAGCTAATCCTGAAAAAAAAATCAAAGCTAAAAACTACAATGCTAAGACCACGATGTGACTGCTATCAAAGTTAGATATATATGTAAATTATTCATCTGTCAAATCCTAGAATTATATCATACCTGCTCCAGCAATCACGACCTGTAATGGTTTAGTGGGTTGTTCACTGTTTCTGAAAAATGAAGATAGTTGTCCAGCTTCCAAAAAGTTTATTGTGTTTTCTAGTGGAG
+
BBBBCFFFFFCCGGGGGGGGGGHHHHHHHHHHHHHHHGGGGHHHHHHHHHHHHHGHHHHHHHHHHFGHHHHHGGHGHFHHHHHHHHHHHHGHHHHHHHHHHGHHGHHFHHHHHHHHHHHHHHHGHHHHHHHHHHHHHHHHHHHHHHGHHHHFGHFHFHHGFGGGHHHGHHHHHHHGFGHEEGGGHHHHHGDGHHHHGGHGFHHGHHHHFHHHHHHHHGHHHHFFGHHGGGGGGGFGFGGGFFGGGEGGGGG
@M03495:530:000000000-LYBTV:1:2112:15005:23350 2:N:0:GTGACGTT+ATCTGGGA
ATATTTTGCCGTTGATAAACCAGGCGGACCAAAGCTCACATGCTGACAGATCGGAAGAGCGTCGTGTAGGGAAAGAGTGTTCCCAGATGTGGAGATATCGGGGGGCGGCGGATCATTTAAAAAAAAAAAAAGACAGGAGGAAAACAATGTTATTGCCATCCATGAAAGCAAGCAAGAACATAATGAAACGTAACAGACCGACTAGTATACATAGCTGAGAAGTAACTAACAAGTGAGATTACAACTGCGAC
+
DCCCCFFFFFCAGGGGGGGGGGHGHGGGGGHHHHHHHHHHHHHHHHHHHHHHHGGGGHHHGGGGFG?BBFFHHHHHHGHBBFGHHHHEGEG33/33444?</>C----;=----;0;0:0BFFFFFA=99-../;/.:...////..:00000000:000.:0000:0/0;/.///////000000000.....0;/..;>---00000000000000;00/00000:0000/000:;00:00000/0.--
@M03495:530:000000000-LYBTV:1:2112:12654:23361 2:N:0:GTGACGTT+ATCTGGGA
ATATTTTGCCGTTGATAAACCAGCTAATCCTGAAAAAAAAATCAAAGCTAAAAACTACAATGCTAAGACCACGATGTGACTGCTATCAAAGTTAGATATATATGTAAATTATTCATCTGTCAAATCCTAGAATTATATCATACCTGCTCCAGCAATCACGACCTGTAATGGTTTAGTGGGTTGTTCACTGTTTCTGAAAAATGAAGATAGTTGTCCAGCTTCCAAAAAGTTTATTGTGTTTTCTAGTGGAG
+
AAAAAFFFFFDAEEGGGGGGGGGHHHHHCDHHGFHFHFGGGHFHHHBFHFFGHFEGHHBAGHHHGHHHHHGHGCGGHHHHBDCFHHHHHHHHGEFHHHHHHHHHHHHFGEHHHFHHHGHHEGHGHHFHHHHHHGHGHFGHFEGHBGGHHHHGEGGGBFGDFGGGHHHGHHG<DGHGFGFEFGFAFDBGGHFFHHHGHHGB.CGGFH0;GCCHHHFFHHFHHB/C;G:CEGGGGFGFGGB9CBFFBFFFFBE
@M03495:530:000000000-LYBTV:1:2112:25168:23380 2:N:0:GTGACGTT+ATCTGGGA
ATATTTTGCCGTTGATAAACCAGAGGACTCAGGCTGGACCAAAGCTCACATGCTGACAGATCGGAAGAGCGTCGTGTAGGGAAAGAGTGTTCCCAGATGTGTAGATCTCGGGGGTGGCCGGAGCATTAAAAAAAAAAAAAAATGAGAAGTATGAAGAGATAGCACGAAGATACAATGACAATTCACACAAACTCACACCGAATTATCCGACACGTTTGATGATTCAACTAAGGAAACTCGAAGTCAGCGTG
+
DCCDDFFFFFCCGGGGGGGGGGHHHGHHHHHHHHHHGHHHHHHHHHHHHHHHHHHHHHHHHHHGGGGHHHGGGGGGFBGHGHHHHGHBFBBFGHHHHHFGH443444?4?F/EFB//0@>/////1>=1DDBC@@@@-A<-<:00:00/0<00000<</:00000-....00000000:000000000....000<00<---<.0000<.9--.../.000000000<<000/0///00..<.<0000...
@M03495:530:000000000-LYBTV:1:2112:15572:23380 2:N:0:GTGACGTT+ATCTGGGA
ATATTTTGCCGTTGATAAACCAGCTAATTCCAAAGCTCACATGCTGACAGATCGGAAGAGCGTCGTGTAGGGAAAGAGTGAACCCAGATGTGTAGATGATCGGGGGCGCGGCGTGTAGAGAAAGAATAAAAGGCGAAGGATAAGAGTCGGAGGGTGGCGGAATATGAAAAAAACAAACACAAACACATCTATATCGCGCGGCCTGAGACCATGACGGAGTGTACACGTGAGTGAACAAGATATGACAGAAC
+
AAAAAD3DDDA>A1AAFGDA1AFFCF1FGHHFBGFAGCHFFDFE1DD0B1FGFHA/B/0BA/A/A/BBAFB/00/>F0G112B///>>@GG1FF1B22121?/////>@@//-<@<0110<<G/<.0000=0<<-:--..0000000;-9--9-99-.-9--;///////-;@--;-;----;----;//;///9--------9---/:--////------9////-9---//////---///////9//9
@M03495:530:000000000-LYBTV:1:2112:9531:23389 2:N:0:GTGGCGTT+ATCTGGGA
ATATTTTGCCGTTGATAAACCACCCTCCCTGTGGTCGTTATCTTGCTCCTTCTGTCGTCAACAAATTTACTAATTCCAAAGCTCACATGCTGACAGATCGGAAGAGCGTCGTGTAGGGAAAGAGTGTTCCCAGATGTGTAGATTTCGGTGGGGGCCCGGTCATTACAAAAAAAAAAAACAAACTAATATAAAGCAATGACATAACACTAATCAACATCAGTCGCTCTATCGGTCACGCTGCAGCACGCGAT
+
CCCBCFFFFFBCGGGGGGGGGGGGGHHGGHHHHHHHGGGHHHHHHHHHGHHHHHHHGGGHGHHHHHHHHHHHHHHHHHHGHHHHHHHHHHHHHHHHGHHHGGGGHHHGGGGEG/BFGFGHHGHHFH?3FHHGHHHFFD33333222=//?C//>---<-<-.=D0000<<C?@E?---.....:0:0:000000:/:0:000000000:00000/0/:00009-..:000.-...0..;..;00.;--:--
@M03495:530:000000000-LYBTV:1:2112:18499:23395 2:N:0:GTGACGTT+ATCTGGGA
ATATTTTGCCGTTGATAAACCAGCTAATCCTGAAAAAAAAATCAAAGCTAAAAACTACAATGCTAAGACCACGATGTGACTGCTATCAAAGTTAGATATATATGTAAATTATTCATCTGTCAAATCCTAGAATTATATCATACCTGCTCCAGCAATCACGACCTGTAATGGTTTAGTGGGTTGTTCACTGTTTCTGAAAAATGAAGATAGTTGTCCAGCTTCCAAAAAGTTTATTGTGTTTTCTAGTGGAG
+
BBBBBFFFFFBBGGGGGGGGGGHHFHHHHHHHHHHHHGGGGHHHHHHGHHHHHHGHHHHHHHHHHHHHHHHHGGHGHHHHHHHHHGHHHGHHHHHHHHHHHHHHHHFHHGHHHHHHGHHHHHHHHHFFHHHGHHHHFHHHHHHGHHHHHHHFFHHHHGHGGGGGGHHHHHHFHFGEGHHHGFGGHHHHHHHHHHGHFHHHHHEG0:0CGF:0CGF00CBBGHGGGGA.DBCBFGBB9BFCFFBFFFBB909
@M03495:530:000000000-LYBTV:1:2112:19115:23405 2:N:0:GTGACGTT+ATCTGGGA
ATATTTTGCCGTTGATAAACCAGCTAATCCTGAAAAAAAAATCAAAGCTAAAAACTACAATGCTAAGACCACGATGTGACTGCTATCAAAGTTAGATATATATGTAAATTATTCATCTGTCAAATCCTAGAATTATATCATACCTGCTCCAGCAATCACGACCTGTAATGGTTTAGTGGGTTGTTCACTGTTTCTGAAAAATGAAGATAGTTGTCCAGCTTCCAAAAAGTTTATTGTGTTTTCTAGTGGAG
+
CCCCCFFFFFDAGGGGGGGGGGHHHHGHHHHHHHHHHFGGGHHHHHHGHHHHHHGHHHHHHHHHHHHGHHHHFGHGFHHHFGHHHHHHFFHFHHHHHHHHHHHHHGHHHGHHHHHHFHHHHHHHHHHEHHHHHHHHHHHGHHHFHHFGHHHHGHHHHHHGGGGGHHHBHHGGGHHF=GHFEGGGG1><DFFHHHFHHHEHFHHHGHEHHHHHHHHHFH/CCGFHHFHGDBCFFGF0FFFFGGGGEBFF.;A
@M03495:530:000000000-LYBTV:1:2112:17912:23412 2:N:0:GTGACGTT+ATCTGGGA
ATATTTTGCCGTTGATAAACCAGCTAATCCTGAAAAAAAAATCAAAGCTAAAAACTACAATGCTAAGACCACGATGTGACTGCTATCAAAGTTAGATATATATGTAAATTATTCATCTGTCAAATCCTAGAATTATATCATACCTGCTCCAGCAATCACGACCTGTAATGGTTTAGTGGGTTGTTCACTGTTTCTGAAAAATGAAGATAGTTGTCCAGCTTCCAAAAAGTTTATTGTGTTTTCTAGTGGAG
+
BCCCCFFFFFCCGGGGGGGGGGHHHHHHHHHHHHHHHGGGGGHHHHHHHHHHHHGHHHHHHHHHHHHHHHGHGGHGHGHHHHHHHHHHHHHHHHHHGHHHHHHHHHHHHHHHHHHHHHHHHHHHHHHHHHGHHHHHHHHHHHHGGHGFHHHHGHHHHHHGGGGGHGHHHHHHGHHGGHHHDGGGHHHGHHHHGHGHHHHHHHHHFGHHHHHHHHHHHHHHHHFECG.CDBFFBFGGGFF;CFFGGGGFFB?
@M03495:530:000000000-LYBTV:1:2112:16585:23416 2:N:0:GTGACGTT+ATCTGGGA
ATATTTTGCCGTTGATAAACCAGGGACTCAGGCTGGACCAAAGCTCACATGCTGACAGATCGGAAGAGCGTCGTGTAGGGAAAGAGTGTTCCCAGATGTGTAGATCTCGGGGGGGGGCGGATCCTTTAAAAAAAAAAAAAAAAGGGGGTGACGGGGGGGACTGCAGAGCGAGTAAAAGGAGTACCATGCATATAATAGCGCCTGGAAGAAAAGCAGAAGATCAATCATATAGGGCGTAGACATCTCACCGT
+
CDCCCFFFFFDCGGGGGGGGGGHGGGGHHHHGHHHGHHHHHHHHHHHHHHHHHHHHHHHHHHGGGGHHHGGGGEG?GGFGHHHHHHGH@@BGGHHHHG@D4B?F4BFFG//<B----------/0<0<FBFF;-<@>------...----.0.--------../00<./-9-<.0<00./.</00<<:00<0:000000---9../0/.////<0<//000000000000000./----.00000000...
@M03495:530:000000000-LYBTV:1:2112:20978:23416 2:N:0:GTGACGTT+ATCTGGGA
ATATTTTGCCGTTGATAAACCAGCTAATCCTGAAAAAAAAATCAAAGCTAAAAACTACAATGCTAAGACCACGATGTGACTGCTATCAAAGTTAGATATATATGTAAATTATTCATCTGTCAAATCCTAGAATTATATCATACCTGCTCCAGCAATCACGACCTGTAATGGTTTAGTGGGTTGTTCACTGTTTCTGAAAAATGAAGATAGTTGTCCAGCTTCCAAAAAGTTTATTGTGTTTTCTAGTGGAG
+
CCCCCFFFFFCAGGGGGGGGGGHHHHHHHHHHHHHHHGGGGHHHHHGHHHHHHHGHHHHHHHHHHHHHHHHHGGHGHHHHHHGHHHHHHHHHHHHGHHHHHHHHHHHFFHHHHHHHHHHHHHHHHHHHHHHHHHHHHHHHHHFFHHHHHGGHGHFHHHHGGGGFHHHGHHHHHFHHFGHHGGGFHHHGHHHHHHHHHGBGGHHBGHHHHHHFGCGGHHB0GFHC:CGED0CFGGGGGFFFFBFFFFGF?F?
@M03495:530:000000000-LYBTV:1:2112:20930:23428 2:N:0:GTGACGTT+ATCTGGGA
ATATTTTGCCGTTGATAAACCAGGGACTCAGGCTGGACCAAAGCTCACATGCTGACAGATCGGAAGAGCGTCGTGTAGGGAAAGAGTGTTCCCAGATGTGTAGATCTCGGGGGGCGGCGGATTATTAAAAAAAAAAAAAAAGAAAAGACACGAGGGAGAGTGGATAACAAACAAAAATAATGTAACATGGATGAATGGACCAGACCTCTATGCGTAACTTCATGTAATGCTGTGGACAAGTCAGGTGACAA
+
CCDDDFFFFFCCGGGGGGGGGGHGGGGHHHHHHHHGHHHHHHHHHHHHHHHHHGHHHHHHHHGGGGHHHGFGFEFFGHHGHHHGHHDHEFGHHHHHHHD4@B??444DB//<B--9-<----.01<1:<BBDCFFF-<---...///.///.----.9..01.00100<0........0:111:11110/0100<<1000<..<..0000110.....11:1<1<11<<11:1//00<.<<111/10101:
@M03495:530:000000000-LYBTV:1:2112:23331:23428 2:N:0:GTGACGTT+ATCTGGGA
ATATTTTGCCGTTGATAAACCAGGGATCAGGCTGGACCAAAGCTCACATGCTGACAGATCGGAAGAGCGTCGTGTAGGGAAAGAGTGTTCCCAGATGTGTAGATCTCGGTGGGCGCCGGATCATTAAAAAAAAAAAATACAGATAAAGTCCCAGTAGTTGGGTGCGCAGAGACGAGCCAAAGTCCGAGTCGAAGACACGCTGGACACGAGCACGTATATCTAGTGTGTTACAGACATATAATAGCTCACAC
+
CCCCDFFFFFCCGGGGGGGGGGHGGGHGHHHHHHGHHHGHHHHHHHHHHHHHHHHHHHHHHGGGGHHGGGGGEGBEGHGHHHHHHGHBBFGHHHHHHGF4B@444?4F?/>E////<////>0D222@DGG?D@D-@.<<000000000:000:00:0000-..:---:-9//.-9--////000..:./-9.9.//:.-..-..0..9-9-.-./00;00:09000.:0900;./0000009009:0000
@M03495:530:000000000-LYBTV:1:2112:10197:23435 2:N:0:GTGACGTT+ATCTGGGA
ATATTTTGCCGTTGATAAACCAGCTAATCCTGAAAAAAAAATCAAAGCTAAAAACTACAATGCTAAGACCACGATGTGACTGCTATCAAAGTTAGATATATATGTAAATTATTCATCTGTCAAATCCTAGAATTATATCATACCTGCTCCAGCAATCACGACCTGTAATGGTTTAGTGGGTTGTTCACTGTTTCTGAAAAATGAAGATAGTTGTCCAGCTTCCAAAAAGTTTATTGTGTTTTCTAGTGGAG
+
CCCCCFFFFFCBGGGGGGGGGGHHHHHHHHHHHHHHHGGGGHHHHHHHHHHHHHGHHHHHHHHGHHHHHHHHGGHGHHHHHHFHHHFHHHHHHHGHHHHHHHHHHHHHHFHHHHGHHHHHHHHHHHHHHHHHHHHHHHHHHHHFHHHGHHHHGHHHHHHGGGGGHHHHHHHGHHHHGHHHGGGGHHHFHHHHHHHHHHHHHHHHDGHFHHHGHHHBGHFHHHGFHHEAEFFFGGGGGF:CFFGGGGGFAF?
@M03495:530:000000000-LYBTV:1:2112:13657:23453 2:N:0:GTGACGTT+ATCTGGGA
ATATTTTGCCGTTGATAAACCAGCTAATCCTGAAAAAAAAATCAAAGCTAAAAACTACAATGCTAAGACCACGATGTGACTGCTATCAAAGTTAGATATATATGTAAATTATTCATCTGTCAAATCCTAGAATTATATCATACCTGCTCCAGCAATCACGACCTGTAATGGTTTAGTGGGTTGTTCACTGTTTCTGAAAAATGAAGATAGTTGTCCAGCTTCCAAAAAGTTTATTGTGTTTTCTAGTGGAG
+
BBBBBFFFFFDAEGGGGGGGGGGHHHHGGCFFGCHBG?EEGGHHFFHHHGHHFHGEHHHHHHGFGHHEHGGEGGAFFFGFHEBFFGBHHHHBGHFHFHHHHHHHHHHHHHHHGHHHHHHHHHE4FHGHHHHHHGHHHEHHHHFH3GEHGHHHBGFFFGHG/BFGGGGHHFHGFHHH<GG.<FCEGGHHHGGDGDDHHFHHAGFDGGHFFFCGGGHCCCBCCF:CGH.AEGGGGGFGFF/9//900;B0FBA
@M03495:530:000000000-LYBTV:1:2112:7773:23481 2:N:0:GTGACGTT+ATCTGGGA
ATATTTTGCCGTTGATAAACCAGCTAATCCTGAAAAAAAAATCAAAGCTAAAAACTACAATGCTAAGACCACGATGTGACTGCTATCAAAGTTAGATATATATGTAAATTATTCATCTGTCAAATCCTAGAATTATATCATACCTGCTCCAGCAATCACGACCTGTAATGGTTTAGTGGGTTGTTCACTGTTTCTGAAAAATGAAGATAGTTGTCCAGCTTCCAAAAAGTTTATTGTGTTTTCTAGTGGAG
+
CABCCFFFFFBCGGGGGGGGGGHGHHHHHHHHCHHHHGGGGHHHHHHHHHHHHHGHHHHHHHHHHFHHGHHHGGHGHGHHHHFHHHFHHHHFHHHHGHHGHHHHHHHHHHHHHHHHGHHHGHHHGFHHHHHHHHHHHHHHHHHFHHGHGHHHGHHHFHHCGGGGHHHHHHHGHHHHFHHGGGGGHHGGHGGHFGGHHFHHHHFHBGCGHGGHHHHBGHHHGHGHHEGEGFFFFGGGGGGFFGFFGGGG.BE
@M03495:530:000000000-LYBTV:1:2112:19873:23489 2:N:0:GTGACGTT+ATCTGGGA
ATATTTTGCCGTTGATAAACCAGCTAATCCTGAAAAAAAAATCAAAGCTAAAAACTACAATGCTAAGACCACGATGTGACTGCTATCAAAGTTAGATATATATGTAAATTATTCATCTGTCAAATCCTAGAATTATATCATACCTGCTCCAGCAATCACGACCTGTAATGGTTTAGTGGGTTGTTCACTGTTTCTGAAAAATGAAGATAGTTGTCCAGCTTCCAAAAAGTTTATTGTGTTTTCTAGTGGAG
+
BABBBFFFFFBBGGGGGGGGGGHGHHHHHHHHHHGHHGGGGHHHHHHEHHHHHHGHHHHHFHHGHHHHHEHHGGHGHHHGHEFHHFFHHHHHHHHHHHHHHHHHFHHHHHHHHHHHHHGHFHHHHHGHHHHHHHHHGHHHHHGFGHFFHGHFFGHHHHHGGGGGHHHGHHGHHHHHHHEHGGGGHHHGHHHHGHGGHHHH.GHHFHHHHHHHFFEHFFBGFHHFFGGGGBFFGGFFFGFFFFGGGFFGGBE
@M03495:530:000000000-LYBTV:1:2112:8346:23496 2:N:0:GTGACGTT+ATCTGGGA
ATATTTTGCCGTTGATAAACCAGAACCATCCAAAGCTCACATGCTGACAGATCGGAAGAGCGTCGTGTAGGGAAAGAGTGTTCCCAGATGTGTAGATCTCGGTGGTCGCCGGGTTATTAAAAAAAAAAAAAAACCAAATATATAGGAGATCGAAGGAAGAAGTGTACATAAGCAAGCAACTAACGCTACAACACAGATGTGACGCAATCAAGATAAGAGTGATATATGACGGGGAACAGCGACATCACATC
+
CCCCDFFFFFDCGGGGGGGGGGHHHHHHHHHHHHHHHHHHHHHHHHHHHHHHHHGGGGHHHGGGGAE1BGHGFHHHHHGHGGHHHHHHHGBF@F3444B411?EE/3>/?///<//BD3??FGGGGGC@C---....:0000000:0/./0../...;..//0000000000:0:/.//./000;-:.-000....0000000..--;0000;000000000000;000:.----..//.----.000000
@M03495:530:000000000-LYBTV:1:2112:5096:23497 2:N:0:GTGACGTT+ATCTGGGA
ATATTTTGCCGTTGATAAACCAGCTAATCCTGAAAAAAAAATCAAAGCTAAAAACTACAATGCTAAGACCACGATGTGACTGCTATCAAAGTTAGATATATATGTAAATTATTCATCTGTCAAATCCTAGAATTATATCATACCTGCTCCAGCAATCACGACCTGTAATGGTTTAGTGGGTTGTTCACTGTTTCTGAAAAATGAAGATAGTTGTCCAGCTTCCAAAAAGTTTATTGTGTTTTCTAGTGGAG
+
BBBBBFF5FFDBGGGGGGGGGGHHGHHHHHHHFHGHHGGGGHHHGHGHHHHHHHGHHHHHHHHHGHGHGHHHGGHGFGGHGFGHHHFFHHHHHHHHHHHHHHGHGGHHHHHHHFFFHHHGFHHHHBHHHHHHHGHFHHFGHHFBFGCHHFHHHHGGFHHGGFGGHHHHHHEFGFHE=DHFGGGGG1GFGHHHHHHFHFFHHHFFEBGHHHHHFCFFHCGFFCGCFGEADCFCFGGFBF/9FFBFGFGEE0C
@M03495:530:000000000-LYBTV:1:2112:17781:23506 2:N:0:GTGACGTT+ATCTGGGA
ATATTTTGCCGTTGATAAACCAGCTAATCCTGAAAAAAAAATCAAAGCTAAAAACTACAATGCTAAGACCACGATGTGACTGCTATCAAAGTTAGATATATATGTAAATTATTCATCTGTCAAATCCTAGAATTATATCATACCTGCTCCAGCAATCACGACCTGTAATGGTTTAGTGGGTTGTTCACTGTTTCTGAAAAATGAAGATAGTTGTCCAGCTTCCAAAAAGTTTATTGTGTTTTCTAGTGGAG
+
CCCCCFFFFFBAGGGGGGGGGGHHHHHHHHHHHGHHHGGGGHHHHHHGHHHHHHGHHHHHHHHHHHHHHHHHGGGGHHHHGHHHHHGHHHHHHHGHHHHHHHHHFHHHHHHHHHHHHHHHGHHHHGHHHHHHHHHHHGHHHHGHHHGHGHHHHHHHHHHGGGGGHHGHHHGHHFGGGGHFEG?GHGHHHHHHHHHHHHHHHHHGFFGHHHHHHGHHHEHHGHFHHHHGGGFGGGGFGGFGGGFGFBFGFGG
@M03495:530:000000000-LYBTV:1:2112:12688:23513 2:N:0:GTGACGTT+ATCTGGGA
ATATTTTGCCGTTGATAAACCAGCTAATCCTGAAAAAAAAATCAAAGCTAAAAACTACAATGCTAAGACCACGATGTGACTGCTATCAAAGTTAGATATATATGTAAATTATTCATCTGTCAAATCCTAGAATTATATCATACCTGCTCCAGCAATCACGACCTGTCCTGGCAAACAACCTGCAGAAAAGCCAATCAAATATATTTTCACAAGAGATGGAATGTGAGGCAATAATAGAGTACAAAGGTTGA
+
CBBCCFFFFFCCGGGGGGGGGGHHHHHHHHHHHHHHHGGGGHHHHHHHHHHHHHGHHHGHHHHHHHHHHFHHGGHGHHHHHHHHHHGGHHHHHHHHHHHHHHHHHHHHHHHHHHHHHHHHHHHHHHHHHGHHHHHHHHHHHHHHHHHHHFHBGGHHHHGGGCGGHHHHGGGHHHHHGHHGHHGHHGHHHHHHHHHHHHHGDHHHHHGFHGHHHFEHHHGHEHHHFGGGGGGFFGGGFGF;CFGGGGGFFB:
@M03495:530:000000000-LYBTV:1:2112:19067:23533 2:N:0:GTGACGTT+ATCTGGGA
ATATTTTGCCGTTGATAAACCAGTCACAACCACTTCTTGCCCTCCAAAGCTCACATGCTGACAGATCGGAAGAGCGTCGTGTAGGGAAAGAGTGTTCCCAGATGTGTAGATCTCGGTGGGCGGCGGATCATTAAAAAAAAAAAAAGTGAAGAAGAAAGTGAAGGCGATGTAATTAAAGTAAGTGGCAGTATGAAATGATAGCGAGTATGTGCTAGTACTGTAGTGAATAGCAGAGTACAGAGTGATGGCAT
+
CCCCCFFFFFCBGGGGGGGGGGHHHHHHHGGGGHHHHHHHHHHHGHHHFHHHHHHHHHHHHHHHHHHHGGGGHHHGGGGGGBGGHGHHHHHHBFBBBEHHGEFH4D44D44DBD?F/?E//>////--->1=1=<=DDD:-:::-.000000//:/;9000000.---..:00000000000009./;/0090000000000----:00;00000009000000/0;000009/.000000/000000//0
@M03495:530:000000000-LYBTV:1:2112:20775:23534 2:N:0:GTGACGTT+ATCTGGGA
ATATTTTGCCGTTGATAAACCAGGACTCAGGCTGGACCAAAGCTCACATGCTGACAGATCGGAAGAGCGTCGTGTAGGGAAAGAGTGTTCCCAGATGTGTAGATATCGGTGGGGGGCGGATCATTAAAAAAAAAAAAAAACAAAAAGATGGGGGAGAGTAGTCTACAAATAGATGAGACAGTGTGAGAACGTACGTAGAGATCATGTATTTGGTTGCTCATACGTATACGAGAATAGAGAGGTGTTATCGT
+
CCDDDFFFFFCCGGGGGGGGGGHGHHHHHHHHHHGHHHHHHHGHHHHHHHHHHGHHHHHHHGGGGHHHGEEGEG?FFGGHHHGHHGHBBFGHHHHHGGG@4@444B4/E/?E/</-------<0F00::0-=C-C-9---9..<.<..000..9--..000<00000000000000000//00:000000...<-<<..0000000<00000:....0000<0.00000:....0000:<..<.0.000./
@M03495:530:000000000-LYBTV:1:2112:21570:23569 2:N:0:GTGACGTT+ATCTGGGA
ATATTTTGCCGTTGATAAACCAGCTAATCCTGAAAAAAAAATCAAAGCTAAAAACTACAATGCTAAGACCACGATGTGACTGCTATCAAAGTTAGATATATATGTAAATTATTCATCTGTCAAATCCTAGAATTATATCATACCTGCTCCAGCAATCACGACCTGTAATGGTTTAGTGGGTTGTTCACTGTTTCTGAAAAATGAAGATAGTTGTCCAGCTTCCAAAAAGTTTATTGTGTTTTCTAGTGGAG
+
BA?AAFFFFFBAEGFGGBBFGGHHGHHHFGHHGHHCHEEGGHHHHHHHHHHHHHGHHHHHHHHHHHHHHHHHGGHGCFHFHG3EGHHHHHEGHHHHHHHHHGHHHHHHHHHHHHHHHHGHGHHHHHEHHFHHHGHHHH2GHHHHHHGHHHFGBGGHHHHGGGGGFGHDGHHHHHHHFGHEAFCGHGHHHHGHEFHHHHGH.CFHFHGGFGCGHHHHHEHHGFHGHFCEDFGF0BFGGEFFFGGEFFBFGGE
@M03495:530:000000000-LYBTV:1:2112:11444:23585 2:N:0:GTGACGTT+ATCTGGGA
ATATTTTGCCGTTGATAAACCAGCCTCCCTGTGGTCGTTATCTTGCTCCTTCTGTCGTCAACGAATTTACTAATTCCAAAGCTCACATGCTGACAGATCGGAAGAGCGTCGTGTAGGGAAAGAGTGTTCCCAGATGTGTTGATTTCGGTGGTCCCCGGCTCCTTTAAAACAAAAATTCTATTTTGTTCTTTTCCCATACTTTTGATTCCTTTCTTTCTGTTCTAACATTGTATTTTTTGTTTTTCATCTTT
+
CCCCCFFFFFCCGGGGGGGGGGGHGHHHGHHHHHGHGGGHHGHHHHHHHHHHHHHHGGGHGHGGGHHHGHHHHHHHHHHHHGHHHHHHHHHGGHGHHHHHGGGGHHGGGGGGGEGFGGFHHHHHHH?DGHFHHEGFHDB2/2@2@22>///?11=///--<.1>B11111<<..<.00=0=00=0//<;CB000000;/00000.0:000000900000;00900900000000000--////./00:900
@M03495:530:000000000-LYBTV:1:2112:11179:23587 2:N:0:GTGACGTT+ATCTGGGA
ATATTTTGCCGTTGATAAACCAGCTAATCCTGAAAAAAAAATCAAAGCTAAAAACTACAATGCTAAGACCACGATGTGACTGCTATCAAAGTTAGATATATATGTAAATTATTCATCTGTCAAATCCTAGAATTATATCATACCTGCTCCAGCAATCACGACCTGTAATGGTTTAGTGGGTTGTTCACTGTTTCTGAAAAATGAAGATAGTTGTCCAGCTTCCAATAATTTTATTTTGTTTTCTAGTGGTG
+
BBABBFFBFFBAEGFGGGGGGGHGHHHHHHHG5FDGHEA2EGFHBA5EGEBGFHFFGBGGHFFFBGGGHHFEFGH1BFFBD33DF@3FG3B@BB4EFFHHFFHHHGFFGFFGBGHGBGFGEDF4G3BGGF3GHHHHGH22221?GDF111110<0@@11/B?@<FGH1FFF?GGB1F1FA<FCDG11=DD=D0DD=0DG0GC000000;0CB0;;00//0:C/0;0<B0009BFB090BCB/00B0;090.
@M03495:530:000000000-LYBTV:1:2112:6297:23589 2:N:0:GTGACGTT+ATCTGGGA
ATATTTTGCCGTTGATAAACCAGCTAATCCTGAAAAAAAAATCAAAGCTAAAAACTACAATGCTAAGACCACGATGTGACTGCTATCAAAGTTAGATATATATGTAAATTATTCATCTGTCAAATCCTAGAATTATATCATACCTGCTCCAGCAATCACGACCTGTAATGGTTTAGTGGGTTGTTCACTGTTTCTGAAAAATGAAGATAGTTGTCCAGCTTCCAAAAAGTTTATTGTGTTTTCTAGTGGAG
+
BBBBBFFFFFBAGEGGGGGGGGHHHHHHHHHHBGHGHGGGGHHHHFGGHHHHHHGHHHHGHHHHHFHHHHGHGGHGHHHHHHCHHHHHHHGHHHFHHHHHHHHHHHHHGHHHHHHHGFFHHHHHHHHHHHHHHHHGHFHHHHHHGHEFBGHHEGHHFFHDDGGGHGFHHHHGGHHHGFHHGGGGGGHHHGDFFGHGHHGHHHGGDCGGEGHGHHBHGFFFFFHFFCGFDGGGFBFFC99BBFGGGGF09B.
@M03495:530:000000000-LYBTV:1:2112:10214:23592 2:N:0:GTGACGTT+ATCTGGGA
ATATTTTGCCGTTGATAAACCAGCTAATCCTGAAAAAAAAATCAAAGCTAAAAACTACAATGCTAAGACCACGATGTGACTGCTATCAAAGTTAGATATATATGTAAATTATTCATCTGTCAAATCCTAGAATTATATCATACCTGCTCCAGCAATCACGACCTGTAATGGTTTAGTGGGTTGTTCACTGTTTCTGAAAAATGAAGATAGTTGTCCAGCTTCCAAAAAGTTTATTGTGTTTTCTAGTGGAG
+
AAAAAFD31@A1AECGGBGFGFCCFHHHB3GFBBDFGEEEEGGDFFG0GFHHHHGFGHGHFGHHHHGHHGHFGGHGHFHHGHHHHHGGGBGDGFHHHFHGHHHFFGHGHFHHHHHHHHEHHHFHHHHHFHHGHFGHGFGGHHHHFF0FFC1FFHHHGGHGG/<CHFG11GF1DGGFFB0FEFGCEFGDGFHHFFGHG0D0<.<D<0CGHF;00;000:;C0;/<0;:A.;FBBFF0;0/;FGB00090.;.
@M03495:530:000000000-LYBTV:1:2112:25262:23634 2:N:0:GTGACGTT+ATCTGGGA
ATATTTTGCCGTTGATAAACCACCCTCCCTGTGGTCGTTATCTTGCTCCTTCTGTCGTCAACGAATTTACTAATTCCAAAGCTCACATGCTGACAGATCGGAAGAGCGTCGTGTAGGGAAAGAGTGTTCCCAGATGTGGAGATATCGGTGGTCGCCGGGTCATTAAAAAAAAAAAACAAGAAGAGATAGTGGCTGAATGCACGAAGTGACCGATATCACATAAAAAATCATTGCAATGCGTTGGCTCGAGG
+
CCBCCFFFFFCCGGGGGGGGGGGGGHHGGHHHHHHHGGGHHHHHHHHHHHHHHHHHGGGHGHGGGHHHHHHHHHHHHHHHHHHHHHHHHHHHGHHHHHHHGGGGHHHGGGGFG?FFGGHHHHBGDFD3BFHHHGHHFG22/22222?//?C/1>//-<-.-.0=<00DF-:ECGD9...////0./0;900..9..00:000....90000-----0000000000-.009000000009..-.000--.-
@M03495:530:000000000-LYBTV:1:2112:23487:23652 2:N:0:GTGACGTT+ATCTGGGA
ATATTTTGCCGTTGATAAACCACCCTCCCTGTGGTCGTTATCTTGCTCCTTCTGTCGTCAACGAATTTACTAATTCCAAAGCTCACATGCTGACAGATCGGAAGAGCGTCGTGTAGGGAAAGAGTGTTCCCAGATGTGTAGATCTTGGGGGGCGCCGTGTAATTAAAAAAAAAAAAAATAAGACATGCATGTTATGATGTTTCCTGTCGAGCGACGATACAAGTGAAGATGACTTGAACAGAGCTGCTGCA
+
CDCCDFFFFFCCGGGGGGGGGGGGGHHGGHHHHHHHGGGHHHHHGHHHHHHHHHHHGGGHGHGGGHHHHHHHHHGHHHHHHHHHHHHHHHGHHHHHGHHHGGGGHHHGGGGEE?B?GGHHEHHHGHD3DFHGHGHFF333>222222@/</--:-;--;./00:9:000>@;;@;--:.00000/000000:09000000:000:000..-.-----..-000:0000000000000000////000000/
@M03495:530:000000000-LYBTV:1:2112:18783:23670 2:N:0:GTGACGTT+ATCTGGGA
ATATTTTGCCGTTGATAAACCACCCCTTCTTGCCCTCCAAAGCTCACATGCTGACAGATCGGAAGAGCGTCGTGTAGGGAAAGAGTGTTCCCAGATGTGTAGATATCGGTGGGGGGGGGGACATTAAAAAAAAAAAATCGAAAAGAATATGGCGTTGGGGGTAGAGTACACATACAGCCGACATGAAATATCACATAGACTCGGATTCACAGAGGATAAACTGACTTATACACGCGGTGATGGCTGCAAGG
+
BBBBBFFFFFBBEGGGGGGGGGGGGGGHHHHHHHHHHGHHGHCHHHHHHHHHHGGHHHHHHGGGGHHHGGGGGG1BGHGEHGHHFBFBBFGHHHHGEFE44344444?@/E////--:--9-EB/////;-----;9./../.:/../////.-.--.----..////://///////.:;--.//////////////////.....///;///:.;////://////////;.;--.-.///....///.
@M03495:530:000000000-LYBTV:1:2112:12406:23686 2:N:0:GTGACGTT+ATCTGGGA
ATATTTTGCCGTTGATAAACCAGCTAATCCTGAAAAAAAAATCAAAGCTAAAAACTACAATGCTAAGACCACGATGTGACTGCTATCAAAGTTAGATATATATGTAAATTATTCATCTGTCAAATCCTAGAATTATATCATACCTGCTCCAGCAATCACGACCTGTAATGGTTTAGTGGGTTGTTCACTGTTTCTGAAAAATGAAGATAGTTGTCCAGCTTCCAAAAAGTTTATTGTGTTTTCTAGTGGAG
+
AABBCFFFFFCCGGGGGGGGGGHHHHHHHHHHHHGGHGGGGHHHHHGHHHHHHHGHHGHEHHHHHHHHHHGHGGHGHHHHHGHHHHHHHGHHHHHHHHHHHHHHHHHHHHGHHHHHGHHHHHHFHHHHHHGHHHHHHHHHHHEHHHEFHGGHGHFHGGHGGFGGGGEGHHHHHHHHGFHGGGGGHGHFHHHHGHHHHHBHEGHBHHHHHHHFGHHHHFFFHHHEGH.CDGGGFFGEBFGFGGFGGBFGEFE
@M03495:530:000000000-LYBTV:1:2112:19380:23688 2:N:0:GTGACGTT+ATCTGGGA
ATATTTTGCCGTTGATAAACCAGTCAGGAGTCCAAAGCTCACATGCTGACAGATCGGAAGAGCGTCGTGTAGGGAAAGAGTGTTCCCAGATGTGTAGATCTCGGTGGTGGCCGGATCATTTAAAAAAAAAAAAAAGAAAAGTATAAAACCAAGCTGCTTAACAGTATAACAACATCACACTCAGTAATACACTACACAGCACCGCATAATACTAGATAGTGTACTCGATACACATCGGACTCTAAACGCGC
+
CCCCCFFFFFCCGGGGGGGGGGHHHHHHHGHHHHHHHHHHHHHHHHHHHHHHHHHHGGGGHHHGGGGEEBFGHGHHHHHGBGBBFHHHHHHH4B443@44BBFF1EF///00/////044433FGGGGDC@/---...<<<<<111110.....0000111110111<1100.</00000/:/0<11111001/<0/0..<.<9--..<:1111101111111111../.-1<000...--/01110.---
@M03495:530:000000000-LYBTV:1:2112:17195:23703 2:N:0:GTGACGTT+ATCTGGGA
ATATTTTGCCGTTGATAAACCAGCTAATCCTGAAAAAAAAATCAAAGCTAAAAACTACAATGCTAAGACCACGATGTGACTGCTATCAAAGTTAGATATATATGTAAATTATTCATCTGTCAAATCCTAGAATTATATCATACCTGCTCCAGCAATCACGACCTGTAATGGTTTAGTGGGTTGTTCACTGTTTCTGAAAAATGAAGATAGTTGTCCAGCTTCCAAAAAGTTTATTGTGTTTTCTAGTGGAG
+
BBBBBFFFFFBAECGGGGGGGGHHHHHHHGHHGFHHHEGGGHHHHHGHHHHHHHGHHHHHHHHHHHHHHHHHGGHGHHHHGHHHHHHHHHHHHHHGHHHHHHHHHHHHHHHHHHHHFHHHHHHHHHHHHHHHHHHHHHHHHHGFGHGHHHGHHHHHHGHGAFFGHHHGGHHGHHHGHEHHGGGGHHHGGHHHHHHHFHHBHHHHFF;GGHGGFGHHHHHHHHFHGHEGGFGEBFGGGFFGGGGFBFGG.FG
@M03495:530:000000000-LYBTV:1:2112:17588:23720 2:N:0:GTGACGTT+ATCTGGGA
ATATTTTGCCGTTGATAAACCAGCTAATCCTGAAAAAAAAATCAAAGCTAAAAACTACAATGCTAAGACCACGATGTGACTGCTATCAAAGTTAGATATATATGTAAATTATTCATCTGTCAAATCCTAGAATTATATCATACCTGCTCCAGCAATCACGACCTGTAATGGTTTAGTGGGTTGTTCACTGTTTCTGAAAAATGAAGATAGTTGTCCAGCTTCCAAAAAGTTTATTGTGTTTTCTAGTGGAG
+
BAAAAFF5DFDAAFGGGFFFFGHHHHHHHHFHA3BGCEGGCCFHHFGHHHFHHFGEGAGGFGFFGHFFH2FGD0FF?GHD43FGF4FHHHHHFHFHHHGHHHHHHHGFGFHFHDFGBHDHEGGHHHHGHHEGFBGHHHFHHH10BD0GGHFFGFHHHHHF?C?AFGDFHGGDGFGHDGAGDECGEGGBHDDGGHGGHFDD.CGHHHHHB0;CGGFEFC:BCB/;GFHAEBFBFGBBBFF9BFG00;F0.;A
@M03495:530:000000000-LYBTV:1:2112:20820:23734 2:N:0:GTGACGTT+ATCTGGGA
ATATTTTGCCGTTGATAAACCAGCCTCCCTGTGTTCCAAAGCTCACATGCTGACAGATCGGAAGAGCGTCGTGTAGGGAAAGAGTGTTCCCAGATGTGTAGATCTCGGGGGGCGCCGTATCATTTAAAAAAAAAAAAAAAACAAAGAAAGACATGAAGTCGGTGGAGTGAAGAGGCAAAGGTGACATATAATATCATAAAATGTGAATATATGATTACAGTTATAATAATCGAACACAGTGTGATGAGTGA
+
CCCDDFFFFFBAGGGGGGGGGGHHGHHHGHHHHHHHHHHHHHHHHHHHHHHGHHHHHHHHGGGGHHGGGGFEFBBGGGHHHHHHFHFBFGHHHHHHHHFF3F44DFCF/EE-----9-.;.CF009:FFFFFFA>-:----...;//.:0///00009:0.--..:.;.0009.:...99/0;0;900:000000000009090:00000000000000000009000000../.-/..0090000;0000
@M03495:530:000000000-LYBTV:1:2112:14313:23754 2:N:0:GTGACGTT+ATCTGGGA
ATATTTTGCCGTTGATAAACCAGCTAATCCTGAAAAAAAAATCAAAGCTAAAAACTACAATGCTAAGACCACGATGTGACTGCTATCAAAGTTAGATATATATGTAAATTATTCATCTGTCAAATCCTAGAATTATATCATACCTGCTCCAGCAATCACGACCTGTAATGGTTTAGTGGGTTGTTCACTGTTTCTGAAAAATGAAGATAGTTGTCCAGCTTCCAAAAAGTTTATTGTGTTTTCTAGTGGAG
+
BBBBBFFFFFBAGGGGGGGGGGHHHHHHHHHGHHHHHGGGGHHHHHHGHHGHHGGHHHHHHFHHHFHHHGGHGGHGHHHHHGFHHHGHHHHHHHHHHHHGHHHHHHHHHHHHHHHHHHHHHHHHHHGHHHHHHHHHHHHHHHHHHHHHGHHHHFHHGHHGGGGGHHHHHHH?GHGHFGHFEGGGGHHHHHHHHHHHHHHHHHHHEHGHGHGGGHGHHHFFFH:GFHHGFFGGGGGGGGGBFF0CFGGG.;A
@M03495:530:000000000-LYBTV:1:2112:21478:23754 2:N:0:GTGACGTT+ATCTGGGA
ATATTTTGCCGTTGATAAACCAGCTAATCCTGAAAAAAAAATCAAAGCTAAAAACTACAATGCTAAGACCACGATGTGACTGCTATCAAAGTTAGATATATATGTAAATTATTCATCTGTCAAATCCTAGAATTATATCATACCTGCTCCAGCAATCACGACCTGTAATGGTTTAGTGGGTTGTTCACTGTTTCTGAAAAATGAAGATAGTTGTCCAGCTTCCAAAAAGTTTATTGTGTTTTCTAGTGGAG
+
BBBBBFFFFFD2EGCFDFGFGGHCGHHHHFHFGHHHF2FEGHHGHHHHHHHHHGGHHHFHHBFHHBGFHFGHEEEGGHHFHHFFFGHHHHHHGHEHHGDGHHHHG4BEBHHHHHEFHHGFHHFDHEHFHGHBGHHHBGHFHGBCGFFFF11FCF<FGHGDB@CDHD1FFGHBFFFH>GCGAECDGHBHHHFHFHHHHF0G.CFFGHGF0C;CFHFGGGHHHHGB:0.EDCFGGGG0;09;FGBCBB0C.0:
@M03495:530:000000000-LYBTV:1:2112:6557:23774 2:N:0:GTGACGTT+ATCTGGGA
ATATTTTGCCGTTGATAAACCAGCTAATTCCAAAGCTCACATGCTGACAGATCGGAAGAGCGTCGTGTAGGGAAAGAGTGTTCCCAGATGTGTAGATCTCGGGGGGCGCCGTATCCTTAAAAAAAAAAGAGCCATACGTCGATGAATTGCTGCTTGTTATATCAGAGCGCTGAGTACTGATTATAGCACTGTACCATAAAGAAGAATAGACGGAAAGTGGCTACAAGAATCATTATAACATAGACTCTGTG
+
CCCCCFFFFFCAGGGGGGGGGGHHHHHFGFHHHHHHHHHHHHFHHHHHHHHGHHGFGGGHHGGGGFGAFHFGGHHGGHGH5DFGHHHHHHGD4434B4BEAF//>--9-9--..;09C0;;9099@9-.;//9/00/.;.--.0000000000000.00:0090;:0/-9;-..00000;000090;000/:;000:00000./0/;0009..:.;9000..09000//0009000000000000900000
@M03495:530:000000000-LYBTV:1:2112:6818:23781 2:N:0:GTGACGTT+ATCTGGGA
ATATTTTGCCGTTGATAAACCAGCTAATCCTGAAAAAAAAATCAAAGCTAAAAACTACAATGCTAAGACCACGATGTGACTGCTATCAAAGTTAGATATATATGTAAATTATTCATCTGTCAAATCCTAGAATTATATCATACCTGCTCCAGCAATCACGACCTGTAATGGTTTAGTGGGTTGTTCACTGTTTCTGAAAAATGAAGATAGTTGTCCAGCTTCCAAAAAGTTTATTGTGTTTTCTAGTGGAG
+
B3AABFFFFBDAGGGGGGGGGGHHHGHHGHHHFHHHFECGEGHFHHHGHHHHHHGHHHHF5FGGH5FHHFFHGGHEGHHHFHGHHHHHHGHFHHFHHHHHHHHHHHHHHGHHFHHHHHGHGHHGHHHGHHHHHHHHHHHHHHHFHHHHHHHHHHHHFHHFGGGGHFFGGHHFGHHHGFHHGGGGHHHFGHHHHHHHHGGHHGHEHGFHHHHHGHHBFHHGHGBGGFEFGGGFGGGFFFFF/FFFGG00.CA
@M03495:530:000000000-LYBTV:1:2112:25319:23782 2:N:0:GTGACGTT+ATCTGGGA
ATATTTTGCCGTTGATAAACCAGCTAATCCTGAAAAAAAAATCAAAGCTAAAAACTACAATGCTAAGACCACGATGTGACTGCTATCAAAGTTAGATATATATGTAAATTATTCATCTGTCAAATCCTAGAATTATATCATACCTGCTCCAGCAATCACGACCTGTAATGGTTTAGTGGGTTGTTCACTGTTTCTGAAAAATGAAGATAGTTGTCCAGCTTCCAAAAAGTTTATTGTGTTTTCTAGTGGAG
+
BBBBCFFFFFCCGGGGGGGGGGHGHHHGHHHHHHHHHEEFGHHHHHHGHHHHHHGHHHHHHHGHGHHHHFGHGGHGCGHGHHHHHHEHHHHFHHHHHHGHHHHHHHHHHGHHHHHHGHHHHHHHHHHHHHHHHHHHHHHHHHHHHHGFHHFHGHGGHHHGGGGGHGHHHHGGHHHFFGFHEGGGFHHHHHFHHHHHHHFHEGHEDFCHHGGHHHFGHHEFHFGCGHA9CFFFGGFFFFFCFGEGGGGGGGE
@M03495:530:000000000-LYBTV:1:2112:13790:23803 2:N:0:GTGACGTT+ATCTGGGA
ATATTTTGCCGTTGATAAACCAAAGCTCACATGCTGACAGATCGGAAGAGCGTCGTGTAGGGAAAGAGTGTTCCCAGATGTGTAGATTTCGGTGGTCGGCGGAGTATTTAAAAAAAAAAAGAGCGTAGAAAGAGTAATGAGTACGACGACGACTGCAAACTGTATTTTTCTGGCACTGTGTCTGGTCCAGCGAATGACTGACGTCATGTCCATGATGCGCACTCACAGATGATACCACGTCTGAATAGCAG
+
AABBBFFFFFBAEGGGGGGGGGHHHHHFGHHHHHHHHHGHHHHHGGGEGHFGEFGGEGHHHGFHHHHHDFFF5F3FEFFHGF4@3@B4@42>1?>13///>/</?BF3333BB2/B/</<.>00-..<<00<//000<D000:0...--:---..C0;0.00;=;0900/0000/0///9//;//B///9B----//////;.....;BB/;//////-.---/;///;:9///9///.;...////////
@M03495:530:000000000-LYBTV:1:2112:23957:23820 2:N:0:GTGACGTT+ATCTGGGA
ATATTTTGCCGTTGATAAACCAGAACCATCCAAAGCTCACATGCTGACAGATCGGAAGAGCGTCGTGTAGGGAAAGAGTGTTCCCAGATGTGGAGATCTCGGTGGGCGCCGTATTATTAAAAAAAAAAAAAAAATAAGAAGAATCGAAATTCCGAGGTACGGACTTACAGAAGAGCTATACGTGCAGATTCGTCGGGTCTTATCGTAGTCGGAATGTCCTCAGGACACATTAATGTGGAGAATGGTGGTAA
+
CCCCCFFFFFCCGGGGGGGGGGHHHHHHHHHHHHHHHGHHHHGHHHHGHHHHHHGGGGHHGGGGGEG1FGFGHHHHHHFGBBGGGHHHHHGB3@F3F34B111?E//>////?02?BF3D3BFDDG/@-<--<-.00:00/</00..<..000/.--.00...--0000<0000./000<0.</..0<:00./.---.-/0000./...0.--..0:000000/0./.<000000000:.0.00000..0:
@M03495:530:000000000-LYBTV:1:2112:15148:23820 2:N:0:GTGACGTT+ATCTGGGA
CTATTTTGCCGTTGATAAACCAGCTAATCCTGAAAAAAAAATCAAAGCTAAAAACTACAATGCTAAGACAACGATGTGACTGCTATCAAAGTTAGATATATATGTAAATTATTCATCTGTCAAATCCTAGAATTATATCATACCTGCTCCAGCAATCACGACCTGTCCTGGCAAACAACCTGCAGAAAAGCCAATCAAATATATTTTCACAAGAGATGGATTGTGAGGCAATAATAGAGTAAAAAGGTTGA
+
1>AAAFFFFFD111FDGGGGGGC0GFHHFHHHHHHHHEF?EHHDGHGGHHHBGBEHFCGHGEFHFGHHF0BGG//CFFFHHBBEGFGGFHH1DFHF2@FGFEGEFGHHHGHGGHHDHGGGHHB1GHEGGHHGFH1GFFFDFHGFHHFFBFHHHHBHGFHGGC<?0GGFGDFFHGH0GGFCFHHHCG<GHHEFG/C/0CGHHEFB:000;GC0CCF/0:CFFBGFFCGE?A.B0FBFB0000;;9CA.;0B/
@M03495:530:000000000-LYBTV:1:2112:24283:23858 2:N:0:GTGACGTT+ATCTGGGA
ATATTTTGCCGTTGATAAACCAGAGGACTCAGGCTGGACCAAAGCTCACATGCTGACAGATCGGAAGAGCGTCGTGTAGGGAAAGAGTGTTCCCAGATGTGTAGATCTCGGGGGGCGCCGTATCATTAAAAAAAAAACACGAGTGGGAGGACAGGCACTGCGGAAGATACATACATGGTACTGGATTCAGTGAAAGAGGACGTCGACACGCGGCAGCTACAAAGACGCTTCTGTATGAAGCTACAGAAAAG
+
BBCCCFFFFFCCGGGGGGGGGGHHHGGHBGEGHHHGGHGHHHHHHHHHHHHHHHHHHHFHHHHGGGGHHHGGFGEF?2FGGHGHGGHBGBBGHHHHHHH44GBGG4444B//>/--;;A--...0;FFF0BF--9-@....--......-../.....//;.---:.000000;00;/:B0000/00000;0000://...-.;---.-.9----9./00000///.-..;0000:0000009;0;000//
@M03495:530:000000000-LYBTV:1:2112:10130:23859 2:N:0:GTGACGTT+ATCTGGGA
ATATTTTGCCGTTGATAAACCACCCTCCCTGTGGTCGTTCTCTTGCTCCTTCTGTCATCAACGAATTTACTAATTCCAAAGCTCACATGCTGACAGATCGGAAGAGCGTCGTGTAGGGAAAGAGTGTTCCCAGATGTGTAGATCTCGGTGGTCGCCGTATCATTAAAAAAAAAAAAAAACTCGAAATAAGGAGAGTGACTACTCTGTAATAGACATCGCTGCTCACCAAGAGGAGACTGATGTAGCTGAAG
+
DDCDDFFFFFCBGGGGGGGGGGGFGHHGGHHHHHHHGGGHGHHHHHHHHHHHHHHHHHHHHHGGGHHHHHHHHHHHHHHHHHHHHHHHHHHHHHHHHHHHGGGGHHHGGGGEG?BFGGGHHHHHFGD4DGHHGHHHHHGFB333>2FC/?<?2<///<.00>1>1F1FF-AE@?-----.:0../9.00000.9.000000/0000;00000:0909....:0000.0.9.;.....900:0000;00000
@M03495:530:000000000-LYBTV:1:2112:13532:23867 2:N:0:GTGACGTT+ATCTGGGA
ATATTTTGCCGTTGATAAACCAGCTAATCCTGAAAAAAAAATCAAAGCTAAAAACTACAATGCTAAGACCACGATGTGACTGCTATCAAAGTTAGATATATATGTAAATTATTCATCTGTCAAATCCTAGAATTATATCATACCTGCTCCAGCAATCACGACCTGTAATGGTTTAGTGGGTTGTTCACTGTTTCTGAAAAATGAAGATAGTTGTCCAGCTTCCAAAAAGTTTATTGTGTTTTCTAGTGGAG
+
CCCCCFFFFFCCGGGGGGGGGGHHHHHHHGHGHHHFHGGGGHHHHHGHHHHHHHGHHHHHHHHHHHHHHHGHGGHGHHHHHHHHHHGHGHHHHHHHHHHHHHHHHHHHHGHHHHHHHGHHHHHHHHHHHGHHHGHHHHGHHHHHHHEHGGHHHHHHHHHGCEGDHGHGHHGFHHHHGHHAAFGGHGFFGHHGHHHHHHFFFFHGHHFHFFGHHHHGHHFGHGHHGFCEGGGGGGGGGFFGGGFGGGGGGGE
@M03495:530:000000000-LYBTV:1:2112:20442:23868 2:N:0:GTGACGTT+ATCTGGGA
ATATTTTGCCGTTGATAAACCAGCTAATCCTGAAAAAAAAATCAAAGCTAAAAACTACAATGCTAAGACCACGATGTGACTGCTATCAAAGTTAGATATATATGTAAATTATTCATCTGTCAAATCCTAGAATTATATCATACCTGCTCCAGCAATCACGACCTGTAATGGTTTAGTGGGTTGTTCACTGTTTCTGAAAAATGAAGATAGTTGTCCAGCTTCCAAAAAGTTTATTGTGTTTTCTAGTGGAG
+
BBBBBFFDFFBBGGGGGGGGGGHHHHHHHHHGHHHHHGGGGHHHHHHHHHHHGHGHHHHHHHHHHHHHHHHHGGHGHHHHHHGHHHHHHHHHHHHHHHHHHHHHHHHHHHHHHHHHHHHHGHHHHHHHHHHHHHHHHGHHHHGHHHGHHEGGHHFHGHHGGGGGHHHGHHHHHHHHFGHHGGGGHHHHHHHGHHHHHEH0GHHFFGFGHHHFHHHBCCCGGH/CCHGGGGGGGGGGG0/CFFGGFGFFFBA
@M03495:530:000000000-LYBTV:1:2112:9860:23868 2:N:0:GTGACGTA+ATCTGGGA
ATATTTTGCCGTTGATAAACCACCCTCCCTGTGGTCGTTATCTTGCTCCTTCTGTCGTCAACGAATTTACTAATCCAAAGCTCACATGCTGACAGATCGGAGGAGCGTCGTGTAGGGAAAGAGTGTTCCCAGATGAGTAGATCTCGGGGGTGGGCGGATCATTTAATAAAAAAAAAACAATGAGCAGCGGTACGATTATTGTGGATAGCAAAACTGAAACGCGAGAATAGACAGATAGAGAAACGACCATA
+
CBCCCFFFFFBAGGGGGGGGGGGGGHHGGHHHHHGHGGGHHHHHHHHHHHHHHHHHGGGHGHGGGHHGHGHHHHHHHHHHEHGHHHHHHHHEHFHHHHHGGGGGGHCEFGEG?2FFFHHEHBH3DDDGGGHFGHH2222222222F///>--<-.:--9-.0009;0009CB9--:-...;///////--;.......:////./////////9//////.---9-.///9////99/;/:/;/..---//
@M03495:530:000000000-LYBTV:1:2112:23394:23868 2:N:0:GTGACGTT+ATCTGGGA
ATATTTTGCCGTTGATAAACCAGCTAATCCTGAAAAAAAAATCAAAGCTAAAAACTACAATGCTAAGACCACGATGTGACTGCTATCAAAGTTAGATATATATGTAAATTATTCATCTGTCAAATCCTAGAATTATATCATACCTGCTCCAGCAATCACGACCTGATAATGGTTTAGTGGGTTGTTCACTGTTTCTGAAAAATGAAGATAGTTGTCCAGCTTCCAAAAAGTTTATTGTGTTTTCTAGTGGG
+
BBBBBFFBFFBBGFGGGGGGGGHHHHHHHHHHHHGHHGGGGHHHHHHGHHHHHHGFHHHHHHHHHHHHHHHHGGHGFHHHHHFHHFHHHHHHHHHHHHHHHHHGHHHHHHHHHHHHHHHHHHHHHHGHHGHHHHHHHHGHHHGFHHGHHHGHGHHHGHHGDDGGHFHHGHHH?DGGHHFEHGGGGHHHHHHHHHHHGHHHHHHH0CHFHHHFHHHHBFHHHHBCFHBAEDFGGGGGGGGBBFGBFGFBFF.
@M03495:530:000000000-LYBTV:1:2112:22517:23870 2:N:0:GTGACGTT+ATCTGGGA
ATATTTTGCCGTTGATAAACCAGGACTCAGGCTGGACCAAAGCTCACATGCTGACAGATCGGAAGAGCGTCGTGTAGGGAAAGAGTGTTCCCAGATGTGGAGATCTCGGGGGTCGGCGGAGCATTAAAAAAAAAAAAACAATAGAAATACAGAGGTATCGTATTAGGATCACACAAATAAGGATAGTTGTGTATCTCGTCGATCGACGTCTTACCGACAATCCGTGAACAGATCGTACAGTGGACCGTGTA
+
CCCCDFFFFFDCGGGGGGGGGGHGHHHHHHHHHHGHHHHHHHHHHHHHHHHHHHHHHHHHHGGGGHHHGGGGEGBEGHGHHHHHHHH4BFGFGHHHH443313334B?E/>B//<///<---.0=000DGCDF?CABB...0000000<0000/.0000.:./00000</./00...0000000000<0<.<0<000...9-<.-9--<./.00/..---00/..9..00//0<./...00</00/-<../
@M03495:530:000000000-LYBTV:1:2112:20796:23896 2:N:0:GGGACGTT+ATCTGGGA
ATATTTTGCCGTTGATAAACCACCCTCCCTGTGGTCGTTATCTTGCTCCTTCTGTCGTCAACGAATTTACTAATTCCAAAGCTCACATGCTGACAGATCGGAAGAGCGTCGTGTAGGGAAAGAGTGTTCCCAGATGTGTAGATCTCGGTGGTCGCCGTGTCATTAAAAAAAAAAAAAAAATAGTAAATGTGTAAAAGAAATAGAGACACAATATAGTATAAATATAGATATTGAAGATACAATGTGATATG
+
CCDCCFFFFFDBGGGGGGGGGGGGGHHGGHHHHHHHGGGHHHHHGHHHHHHHHHHHGGGHGHGGGHHHHHHHHHHHHHHHHHHHHHHHHHHHHHHHHHHHGGGGHHHGGGGFG?BFGGHHHHHGFGD?DGHHHGDFBFD3222>@@=F/?C/1>//<--<01<111=11=<C-A;-:--:.000:0000000000;0..::00000////.00000000000000:0000000000000000000000000
@M03495:530:000000000-LYBTV:1:2112:8307:23899 2:N:0:GTGACGTT+ATCTGGGA
ATATTTTGCCGTTGATAAACCAGCTAATCCTGAAAAAAAAATCAAAGCTAAAAACTACAATGCTAAGACCACGATGTGACTGCTATCAAAGTTAGATATATATGTAAATTATTCATCTGTCAAATCCTAGAATTATATCATACCTGCTCCAGCAATCACGACCTGTAATGGTTTAGTGGGTTGTTCACTGTTTCTGAAAAATGAAGATAGTTGTCCAGCTTCCAAAAAGTTTATTGTGTTTTCTAGTGGAG
+
CCCCCFFFFFCBGGGGGGGGGGHHHHHHHHHHCHHHHGGGGHHHHHGHHHHHHHGHHHHHHHHHHHHHHHHHGGHGHHHHFHHGHHHHHHHHHGHHHHHHHHHHHHGHHHHHHHHHHHHHHHHHHHHHHHHHHHHHHHHGHHHFHHEFHHHGGHHHHHHGGGGGHHHEHHHBGHHH<FFFEGGGHBGHHHHHHHHGEHFHHHHBGHHGHH;GGHG0CG/GCHBGGGHGGGGGGGGGGGGFGGFGGFGGFFE
@M03495:530:000000000-LYBTV:1:2112:12781:23902 2:N:0:GTGACGTT+ATCTGGGA
ATATTTTGCCGTTGATAAACCAGCTAATCCTGAAAAAAAAATCAAAGCTAAAAACTACAATGCTAAGACCACGATGTGACTGCTATCAAAGTTAGATATATATGTAAATTATTCATCTGTCAAATCCTAGAATTATATCATACCTGCTCCAGCAATCACGACCTGTAATGGTTTAGTGGGTTGTTCACTGTTTCTGAAAAATGAAGATAGTTGTCCAGCTTCCAAAAAGTTTATTGTGTTTTCTAGTGGAG
+
CCCCCFFFFFBAGGGGGGGGGGHHHHHHHHHHGHHHHGGGGHFGHHB2FGHHFHGHHHHHHHHHHHEHFHHHGGHGHEHHGFFHHHHHHGEGHHHHHFHHHHHHHHHHGHHHFGHGHHFHEHHHHGHHHGHHHHHHFHHGHHHHHHAFHGGHHHHGGGFGDGGGHGHHHHH1FGHGGFHHEFCEHGHHHGHHHHGHGHGHGHHGGHFFHHCGHHGHHHHHHGGGHF.;A0CBFGGFGGBBFFFGEFFFGFA
@M03495:530:000000000-LYBTV:1:2112:16095:23907 2:N:0:GTGACGTT+ATCTGGGA
ATATTTTGCCGTTGATAAACCAGAACCATCCAAAGCTCACATGCTGACAGATCGGAAGAGCGTCGTGTAGGGAAAGAGTGTTCCCAGATGTGTAGATCTCGGTGGGGGCCGGGGAATTAAAAAAAAAAAATAAGAAGAGGAGAAAGGATGCAGTGACGTTAATGCGTGAAGAGATCACAAGGATCAAGTGGAGTAGTCAAGGCAGACCGCATCAGGTATGCCACTCACGAGATGGGTTAGTTGACGCTGAA
+
CCDCDFFFFFCBGGGGGGGGGGHHHHHHHHHHHHHHHHHHHHHHHHHHHHHHHHGGGGHHHGGGGEEABGGGHHHHHHFHBBFGHHHHHHFGB4B444BF1F1?1//>///<////2222FGHGGFGG-<.0=000/0...<..00</00/000000.../.0:0.9...00./000/0:...0:<000000.0/0000::0...<..---.-000000000000//0..-..00./<..:0000.....0
@M03495:530:000000000-LYBTV:1:2112:24889:23911 2:N:0:GTGACGTT+ATCTGGGA
ATATTTTGCCGTTGATAAACCAGCTAATCCTGAAAAAAAAATCAAAGCTAAAAACTACAATGCTAAGACCACGATGTGACTGCTATCAAAGTTAGATATATATGTAAATTATTCATCTGTCAAATCCTAGAATTATATCATACCTGCTCCAGCAATCACGACCTGTAATGGTTTAGTGGGTTGTTCACTGTTTCTGAAAAATGAAGATAGTTGTCCAGCTTCCAAAAAGTTTATTGTGTTTTCTAGTGGAG
+
AABABFFFFFDAFGGGGGGGGGHHHHHHGHHHHHHHFEGGGHGFHHHHHBHHHHEHHHH3EFHFHHGHHHHHGEHGHFFHFHFHHGFHHHFFFHGHHHHFFGHHHHHHHFHHHHHHGFHHHHHHHHHGHFDGHHHHHBHHHHHBHHHFHGHHHHFHGHHFGGGGHHHHHHH1FGHHFHHHEGFDGGHFHHDHHBGHHBDHFFFBFFGHHFHEFGGHFHGEEG:C0::9EFFEBFBFGE/=:CFEBFFFGBE
@M03495:530:000000000-LYBTV:1:2112:16350:23918 2:N:0:GTGACGTT+ATCTGGGA
ATATTTTGCCGTTGATAAACCAGCTAATCCTGAAAAAAAAATCAAAGCTAAAAACTACAATGCTAAGACCACGATGTGACTGCTATCAAAGTTAGATATATATGTAAATTATTCATCTGTCAAATCCTAGAATTATATCATACCTGCTCCAGCAATCACGACCTGTAATGGTTTAGTGGGTTGTTCACTGTTTCTGAAAAATGAAGATAGTTGTCCAGCTTCCAAAAAGTTTATTGTGTTTTCTAGTGGAG
+
AABBBFFFFFBBGGGGGGGGGGHHHHHHGHHGHHHHHGGGGHGHHHHHHGHHHHGHHHHHHHHHHHHHHHGHGGHEGHGHHHHHHHHHHHHHHHGFHHHHHHHHHHHHHHHHHHHHHHHHHHHFHHHHHHHHHHGHHHHHHHHHHHHHHGHFHHHHHHHGGGGGHHHHHHHHHHGHFHHHGGGGHHGHHHHHHHHHHHEGGGHFGHFHHHHHHFHHHHGHHHHFGHEGGBGGGGGGFFFFFFFGFBFGGGG
@M03495:530:000000000-LYBTV:1:2112:13073:23919 2:N:0:GTGACGTT+ATCTGGGA
ATATTTTGCCGTTGATAAACCAGCTAATCCTGAAAAAAAAATCAAAGCTAAAAACTACAATGCTAAGACCACGATGTGACTGCTATCAAAGTTAGATATATATGTAAATTATTCATCTGTCAAATCCTAGAATTATATCATACCTGCTCCAGCAATCACGACCTGTAATGGTTTAGTGGGTTGTTCACTGTTTCTGAAAAATGAAGATAGTTGTCCAGCTTCCAAACAGTTTATTGTGTTTTCTAGTGGAG
+
AAAAABF3BDDAE?GCGFFFGGEGFFHBHHHHGHGHCEEGEGFHHGGHHHHGHHGHHEGHDGEEHFGFHHHHGGHF>BF2B@GHHHGFGFHHFBDGFHGHDGHHGFFDHHHHHEHGHHGDFGF1BGHHHHHHHGFFHFHHHHGHGHE11F1<GGFHGFHGACGGHFHFHHHFG0CGFGA..>@C.1FFHF<DDFGFFHHEGHG00C:000;CGFF00CFCGBB:<G:99;BFFFFFBCC;;B0;9CBBFFE
@M03495:530:000000000-LYBTV:1:2112:10060:23923 2:N:0:GTGACGTT+ATCTGGGA
ATATTTTGCCGTTGATAAACCAGCTAATCCTGAAAAAAAAATCAAAGCTAAAAACTACAATGCTAAGACCACGATGTGACTGCTATCAAAGTTAGATATATATGTAAATTATTCATCTGTCAAATCCTAGAATTATATCATACCTGCTCCAGCAATCACGACCTGTAATGGTTTAGTGGGTTGTTCACTGTTTCTGAAAAATGAAGATAGTTGTCCAGCTTCCAAAAAGTTTATTGTGTTTTCTAGTGGAG
+
BBBBBFFFFFBBCEEGGGGGGGHHHHHHHHHHHHHFHGGGGGHHHHHHHHHHHHGHHHHHHHHGHHHHHFHHGGGGHHHHGHGGHHGHHHHHHHHHHHHHHHHHHHFHHFHHHHHHGHHHHHHHHHHHHHHHHHHFHHHHHHHHHGECHHHHHHHHGHHCGGGGHHHFGHHGHHHHHFHEDFGGFHHHGHFHFFHHHHHGHHHGHHHHHHHHHHHHGHEHHHHHHEH.;BFGGGGBFGF/CBFGFFFG.0A
@M03495:530:000000000-LYBTV:1:2112:24803:23931 2:N:0:GTGACGTT+ATCTGGGA
ATATTTTGCCGTTGATAAACCACCCTCCCTGTGGTCGTTATCTTGCTCCTTCTGTCGTCAACGAATTTACTAATTCCAAAGCTCACATGCTGACAGATCGGAAGAGCGTCGTGTAGGGAAAGAGTGTTCCCAGATGTGGAGATCTCGGTGGTGGACGTATAATTAAAAAAAAAAAAAATAGCAAACGAAAATATCGATCTAGCAGCTATGAACGACTATAGTTTGTCAGCAGCACCACGGTCGCGGCGGGC
+
BCBCCFFFFFDCGGGGGGGGGGGGGHHGGHGHHHHHGGGHHHHHHHHGHHHHHHHGGGGHFHGGGHHHHHHHHHHHHHGHHHFHHHHHHHHHHHHHHHHHGGGGHHHGGGGEG/BFHGHHHHHHBFDDDFFGHHHGFG22F@22>D=//?</?</1///1<1<>D<F1<>@G--:-;-.;00090..:..-0000.....00000//900000..-.-000:000/0000::/.....;-..:-------9
@M03495:530:000000000-LYBTV:1:2112:9429:23938 2:N:0:GTGACGTT+ATCTGGGA
ATATTTTGCCGTTGATAAACCAGTCACAACCACTTCTTGCCCTCCAAAGCTCACATGCTGACAGATCGGAAGAGCGTCGTGTAGGGAAAGAGTGTTCCCAGATGTGTAGATCTCGGGGGGCGGCGTGTCATTAAAAAAAAAAAAAAGATAACACGCACTACATGAGTCACTATCAAAAATGACATGTACAAGTACAAGAGTCATACAGAGCTGTGCGAAGCAAATGACAAGACGGAACATCGATGTATAGT
+
CCCCCFFFFFCCGGGGGGGGGGHHHHHHHGGGGHHHHHGHHHHHGHHHHHHHHHHHHHHGHHHHHHHHGGGGHHHGGGGEGBFGHGEHGHHHGGBBFHHHHHHE4?4?3?44DBF//EC--------:/:0B00:BFFACA--=;-..000000.9--:0/009;000::09;0000;..000000090000900000/.000000900/9000/09.---0/0000000.//....-/0:./.0.00009
@M03495:530:000000000-LYBTV:1:2112:18782:23939 2:N:0:GTGACGTT+ATCTGGGA
ATATTTTGCCGTTGATAAACCAGGGACTCAGGCTGGACCAAAGCTCACATGCTGACAGATCGGAAGAGCGTCGTGTAGGGAAAGAGTGTTCCCAGATGTGTAGATCTCGGTGGGTGCCGGATGATTAAAAAAAAAAAAAAAGAGAATACAACGACGCAACGAAGCTCGTACAAAGAAATACACATGACTGCATACAGACTCAATGATACAATCACAAGATCAGTCTTATGTGTTGCTACAACGCGGAGTAA
+
DDDDDFFFFFCBGGGGGGGGGGHGGGGHHHHHGHHGHHHHHHGHGHHHHHHHHHGHHHHHHHGGGGFFHGFGGFGFGHHGHHHHHHGHB@FGHHGHHFB@443B444B0?/?/////3<////23B33@FG?@/A-A<<-:.;/::00000:-:----9--...-00.-...0;//./99000:00;000/0000009:0000000:0000000000.900;00000;00000/.0000009------.9;
@M03495:530:000000000-LYBTV:1:2112:11497:23965 2:N:0:GTGACGTT+ATCTGGGA
ATATTTTGCCGTTGATAAACCAGCTAATTCCAAAGCTCACATGCTGACAGATCGGAAGAGCGTCGTGTAGGGAAAGAGTGTTCCCAGATGTGTAGAATTCCGGGGGGGGCCGATTATTAAAAAAAAAAAAATATCAGACAAGTGAGTTGTGCCGGAGACGACACTATCTCGTACCATCTGTCTGTTACATAACTCTACGCTTATGTACTCACGATCTACAAGTCGTATATTGACTACTATGATACACTATT
+
CCDCCFFFFFCCGGGGGGGGGGHHHHHHHHHHHHHHHHHHHHHHHHHHHHHHHHGGGGHHHGGGGEEABGGGHHHHHH5GD@GGHHHHHG4@B43444444B/>//-----<--..00:000BBDA<-<9-.000000</<::000<00<.009----..---<</0000.....0:000<0000<0000000000B0.-..9000<00000<....000<000.../0000<000/0<<00000000/00
@M03495:530:000000000-LYBTV:1:2112:22364:24001 2:N:0:GTGACGTT+ATCTGGGA
ATATTTTGCCGTTGATAAACCAGCTAATCCTGAAAAAAAAATCAAAGCTAAAAACTACAATGCTAAGACCACGATGTGACTGCTATCAAAGTTAGATATATATGTAAATTATTCATCTGTCAAATCCTAGAATTATATCATACCTGCTCCAGCAATCATATGGTTTAGTGGGTTGTTCACTGTTTCTGAAAAATGAAGATAGTTGTCCAGCTTCCAAAAAGTTTATTGTGTTTTCTAGTGGAGGTTTTGGA
+
BABBBFFFFFBAGGGGGFGGGGGHHHHHHHHHHFHHHGGGGHHHHHHHHHHFHHGHHHHHHHHHHHGHHBHHGFHGHHHHGFFHHHHHHHEHFHFHHHHGHHHHHHHHHFHFHHHHHHEFHHHFHHHHHHHFHHHHFHFHHHGHHHACGFFEBGGHHFHFEBGFGHHGHGHHGADGA1DGHHHHHHGGHHHGHGHDHHFDFHHHHFG0GCCFFCGF00:::CGGGGGBGGCG/FBBFF9;ABE?:/0;AF/
@M03495:530:000000000-LYBTV:1:2112:10775:24004 2:N:0:GTGACGTT+ATCTGGGA
ATATTTTGCCGTTGATAAACCAGCTAATCCTGAAAAAAAAATCAAAGCTAAAAACTACAATGCTAAGACCACGATGTGACTGCTATCAAAGTTAGATATATATGTAAATTATTCATCTGTCAAATCCTAGAATTATATCATACCTGCTCCAGCAATCACGACCTGTAATGGTTTAGTGGGTTGTTCACTGTTTCTGAAAAATGAAGATAGTTGTCCAGCTTCCAAAAAGTTTATTGTGTTTTCTAGTGGAG
+
BBABAFFDFFBAGGGGGGGGGGDGHHGHFHHHHHHHHGGGGHHHHHHHGHHHHHGHHHHGHHHHHHHHHGHGGCCCFGHHHHGHHHHHFHHHHHHFHHGHHHHHFHHFHHHHHHHFHHHHHHFBHHHHHHGHHHGHHHHFFHFHHHEGHFHHHHHHHHHGGGGGHHHFDGHDGHHHFHFHGGGGHHGHHHHFGHHF0GFFACBDGFGGHGGHHFHHEFGCGFHFHHEEDBCFGGBBFFFFFC0;00CFGFA
@M03495:530:000000000-LYBTV:1:2112:13139:24011 2:N:0:GTGACGTT+ATCTGGGA
ATATTTTGCCGTTGATAAACCAGGACTCAGGCTGGACCAAAGCTCACATGCTGACAGATCGGAAGAGCGTCGTGTAGGGAAAGAGTGTTCCCAGATGTGGAGATCTCGGGGGGCGCCGTAATATTAAAAAAAAAAAATCTATAGATAACTCAAGATCTCTTACCAGTCGCAGACAGTGTACCTATAGTGATAATCATACATGCACGAACTGAACGACATCAAGATGGCTTCTAGATGTAGTGTAGTCGACT
+
CCCCCFFFFFDDGGGGGGGGGGHGHHHHHHHGHHGHHHHHHHHHHHHGHHHHHHHHHHHHHGGGGHHHGEEGEEBFFHGHHHHHHHGBBFGHHHHHH@43@?333BBEF/>@--;----...:0000:FFAFFC;;9.00000000:0000000:00000000::B00.--9-:/:0000000000000:0000:0:00;;0000;..-.0:B0.;--.00000000//./0000000000/0:0:0;.-.
@M03495:530:000000000-LYBTV:1:2112:6023:24015 2:N:0:GTGACGTT+ATCTGGGA
ATATTTTGCCGTTGATAAACCAGGACTCAGGCTGGTCCAAAGCTCACATGCTGACAGATCGGAAGAGCGTCGTGTAGGGAAAGAGTGTTCCCAGATGTGTAGATATCGGGGGTGGGCGGGTCATTTAAAAAAAAAAACTGTACAATCTGCATTAATAGAGATACACAGCAACAACTAAAGCATCTAACTGCACTATCTACACTACCAGCATCGCTCACCATCCAGAGTCGACCTACATGACACACACATGA
+
BCBBCFFFFFCCGGGGGGGGGGHGFHHHHHHHHHGHHHHHHHHHHHHHHHHHHHHHHHGHHGGGGHHHGGGGFGBGGHGHHHHHHFGBBFGHHHHHHBE443@44@D?E/EC//B///<---.0<00=GHFCCCG?-.00000090/00000000090/////////9.//.9..////://////////////9/////////:///.///...;./.9//./;/.//:.--./////;///9..9.9//
@M03495:530:000000000-LYBTV:1:2112:15822:24015 2:N:0:GTGACGTT+ATCTGGGA
ATATTTTGCCGTTGATAAACCAGCTAATCCTGAAAAAAAAATCAAAGCTAAAAACTACAATGCTAAGACCACGATGTGACTGCTATCAAAGTTAGATATATATGTAAATTATTCATCTGTCAAATCCTAGAATTATATCATACCTGCTCCAGCAATCACGACCTGTAATGGTTTAGTGGGTTGTTCACTGTTTCTGAAAAATGAAGATAGTTGTCCAGCTTCCAAAAAGTTTATTGTGTTTTCTAGTGGAG
+
CCCCCFFFFFCCGGGGGGGGGGHHHHHHHHHHHHHHHGGGGHHHHHHHHHHHHHGHHHHHHHHGHHHHHHHHDGHGHHHHHHFHHHHHHHHHGHHHHHHHHHHGHHHHHHHHHGHHHHHHHHHHHHHHHHFHHHHHHHHHHHHHGHHHHHHHHHGHHHHGGGGGHHHHHHGFGHBBFFGHGGGGHHHHHHHHHGHHHGGHHHHFGHHHHCGFHBGHHFHHHGHHGHEEDFBFGGGGFGGCF/B9CFFBA09
@M03495:530:000000000-LYBTV:1:2112:19851:24016 2:N:0:GTGACGTT+ATCTGGGA
ATATTTTGCCGTTGATAAACCAGTCTCCCTGTGGTCGTTATCTTGCTCCTTCTGTCGTCAACGAATTTACTAATTCCAAAGCTCACATGCTGACAGATCGGAAGAGCGTCGTGTAGGGAAAGAGTGTTCCCAGATGTGTAGATCTCGGTGGTGGCCGGTGCATTATAAAAAAACAAAAACAAAAGATAGAGGAAGTCCGTGACGTCTAGCAGCCTAACAGAAGTGCATACGATATCCACACACTGTACGTC
+
EDEDEFFFFFCCGGGGGGGGGGHHHHHHHHHHHHHHGGGHHHHHGHHHHHHHHHHHGGGHGHGGGHHHHHHHHHHHHHHGHHHHHHHHHHHHHHHHHHHGGGGGHHHGGGGFG?FFHGHHHHHHFG4BDFHHHHHHHHH3333??2@/?CEB//00////->1<11>1<>F--.<.<......./.01111/.<.011..<.<.../.1100/9:00/00/:01011110....-11100.<./0:11.<<
@M03495:530:000000000-LYBTV:1:2112:17673:24061 2:N:0:GTGACGTT+ATCTGGGA
ATATTTTGCCGTTGATAAACCAGCTAATCCTGAAAAAAAAATCAAAGCTAAAAACTACAATGCTAAGACCACGATGTGACTGCTATCAAAGTTAGATATATATGTAAATTATTCATCTGTCAAATCCTAGAATTATATCATACCTGCTCCAGCAATCACGACCTGTAATGGTTTAGTGGGTTGTTCACTGTTTCTGAAAAATGAAGATAGTTGTCCAGCTTCCAAAAAGTTTATTGTGTTTTCTAGTGGAG
+
CBBBCFFFFFCAGGGGGGGGGGHHHHHHHHHHGHHHHGGGGHHHHHHGHHGHHHGHHHHHHHHHHHHHHHHHGGHGHGHHHHHHHGHHHHGGHHHHHHHHHHHHHHHHHHHHHHHHHHHHHHHHHHHHHHHHHHHHHHHHHHFFHHFHHHHHHHHF<FGGGGGGHHHGHHHHGFHFDGHEFGGGHHHHHHHHHGHHHHHHGGGFGFGHHHHHHGHHHGGHHGGFHECAEFGGGGGFFFF:CF0FGGGG.FE
@M03495:530:000000000-LYBTV:1:2112:18751:24074 2:N:0:GTGACGTT+ATCTAGGA
ATATTTTGCCGTTGATAAACCAGCTAATTCCAAAGCTCACATGCTGACAGATCGGAAGAGCGTCGTGTAGGGAAAGAGTGTTCCTAGATGTGTAGATCTCGGTGGGCGCCGTATCATTAAAAAAAAAAGAAAACTTAGTGCAGTGGGCTATGTGTGGTATTTCAAAAAAAAACGCAAGATCGGATGACAGAGGGTTCCGTAGCCCGGACAAGCTAACGGAACAACAAGTACAATGAAAATACGCGCCAGAC
+
CCCCCFFFFFCBGGGGGGGGGGHHHHHHHHHHHHHHHHHHHHGHHHHHHHHHHHGEFGGHHGGGGEFFGHHGFHHHGHFGBBGHHGHHHHH4B@F44FGHEA1EE////>//<?0B444BGGHGGGCG/?01011><11>111>10..0000000<.<<000=0<00.--:-.-----/00....-0<00//..9..0.0...0<-----...000/.-..-:/.../00000:0000000<.9---.-:.
@M03495:530:000000000-LYBTV:1:2112:22876:24078 2:N:0:GTGACGTT+ATCTGGGA
ATATTTTGCCGTTGATAAACCAGCTAATCCTGAAAAAAAAATCAAAGCTAAAAACTACAATGCTAAGACCACGATGTGACTGCTATCAAAGTTAGATATATATGTAAATTATTCATCTGTCAAATCCTAGAATTATATCATACCTGCTCCAGCAATCACGACCTGTAATGGTTTAGTGGGTTGTTCACTGTTTCTGAAAAATGAAGATAGTTGTCCAGCTTCCAAAAAGTTTATTGTGTTTTCTAGTGGAG
+
CBACCFFFFFCBGGGGGGGGGGHHHHHHHGHHHHHHFGGGGHGHHHGHHHHHHGGHHHHHHHHHHHHHHHHHGGHGHHHGHHHHHHHHHHHHHHGFHHHHHHHHHHHHHHHHHHHHHHHHHHHHHHHHHGHHHHHHHHHHHHHGHHHGHBGFFHHHFGHGGGGGHHHHHHHHHHGF<FHHGGGGHHHHHHHHFHHHHHHHEHHGHHHHHHHHHHHHGHFBCGHFHHHFDBFGGGGGGGGGGFFGGGGG.BA
@M03495:530:000000000-LYBTV:1:2112:13470:24092 2:N:0:GTGACGTT+ATCTGGGA
ATATTTTGCCGTTGATAAACCAGGACTCAGGCTGGACCAAAGCTCACATGCTGACAGATCGGAAGAGCGTCGTGTAGGGAAAGAGTGTTCCCAGATGTGTAGATCTCGGGGGTCGCCGGATCATTAAAAAAAAAAAAAAAAAAGAAGACAGAGAGGGCTGTAACGTTCAAAATACAAGTTATCGATGTTAGAAGAAGTTGAGTTAAACGGGCAGTCGAGCGAACGACACGCACATAGAGAACTACTTGTAT
+
DDCCCFFFFFCBGGGGGGGGGGHGHHHHHHHHHHGHHHHHHHHHHHHHHHHHHHHHHHHHHGGGGHHHGFGGEFBFGHGHHHHHHHHBBGHHHHHHF@@4434444?0E//B<////<///>01111><GDGGGC-<??9---.9./0//////.......000.<//0000<00000000:0...:::000000//000<000000:...--./<.<<9---<-.---.----00000000000000:00
@M03495:530:000000000-LYBTV:1:2112:7211:24098 2:N:0:GTGACGTT+ATCTGGGA
ATATTTTGCCGTTGATAAACCAGTCTCCAAAGCTCACATGCTGACAGATCGGAAGAGCGTCGTGTAGGGAAAGAGTGTTCCCAGATGTGTAGGTCTCGGGGGGCGCCGTATCATTAAAAAAAAAAAAAAACTGCAACTCTACTATTAAGCCACTTATGTTAAACACTACACATACGTTCACAGGCTTATGATAGCTATATACTGCAGAAGCACAGTAGAGTAACGAATGCACACAGGAGACGATTATACTG
+
CCCCCFFFFFCBGGGGGGGGGGHHHHHGHGHHHHHHHHHHHHHHHHHHFHHGGGGHHHGEEGEGFGGHGGHHHHHHFFDFHFHHHHHBF@@333@BF31/>@--:----...00000CBFFA;@B;@---;00::00/0000;0;00:00;9/909000090000.0//0/0000.9//0;00...;000900000:90:900900:9/0;;/9/;0:0000009...0;000;;A......-..;90000
@M03495:530:000000000-LYBTV:1:2112:21570:24120 2:N:0:GTGACGTT+ATCTGGGA
ATATTTTGCCGTTGATAAACCAGCTAATCCTGAAAAAAAAATCAAAGCTAAAAACTACAATGCTAAGACCACGATGTGACTGCTATCAAAGTTAGATATATATGTAAATTATTCATCTGTCAAATCCTAGAATTATATCATACCTGCTCCAGCAATCACGACCTGTAATGGTTTAGTGGGTTGTTCACTGTTTCTGAAAAATGAAGATAGTTGTCCAGCTTCCAAAAAGTTTATTGTGTTTTCTAGTGGAG
+
BBBBBFFFFFBBGGGGGGGGGGHHHHHHHHHHCHHHHGGGGHHHHHHHGHHHHFEHHHHHGGHHHGHHHHHHGGGGHHHEHHHHHHHHHHHHHHHGHHHHFHHFEHHHHHHGHFHHGHHHHHFHGHHHHHHHHGHHHHHHHHFBHGEHHGFHFFGHFFGGGGGGFHHDGDGGHFFHFGFEDGCFFHHHFHFHGHHGHHGGFHHFFHGBGGGFFGHFGGH0GGHFCGHEGGGFFGBBFFGFGFGGFBFG?FE
@M03495:530:000000000-LYBTV:1:2112:14334:24123 2:N:0:GTGACGTT+ATCTGGGA
ATATTTTGCCGTTGATAAACCAGCTAATCCTGAAAAAAAAATCAAAGCTAAAAACTACAATGCTAAGACTACGATGTGACTGCTATCAAAGTTAGATATATATGTAAATTATTCATCTGTCAAATCCTAGAATTATATCATACCTGCTCCAGCAATCACGACCTGTAATGGTTTAGTGGGTTGTTCACTGTTTCTGAAAAATGAAGATAGTTGTCCAGCTTCCAAAAAGTTTATTGTGTTTTCTAGTGGAG
+
CCBBCFF5FFBBGGGGGGGGGGHHHHHHHGHHHGGHHGGGGHHHHHHGHHHHHHGHHHHHGHHHHHHHHHHGG1GFGFFHGHHHDGHGHHHHHHHHGHHFHHHGHHHHHHHHHHHHHHGHHGHHHGHHHHHGHHHHGHHHHHHHHHGHHHHGHHHHHBGGFGGCHHHGFHHFGGHGDFHFDGGGHHHHGFHHHHGGHEGFHGHGGHFFHHHFHCCGHHHGHH;G:G.:CCGGGGGBCBBBFFFFF000A9A
@M03495:530:000000000-LYBTV:1:2112:20490:24130 2:N:0:GTGACGTT+ATCTGGGA
ATATTTTGCCGTTGATAAACCAGCTAATCCTGAAAAAAAAATCAAAGCTAAAAACTACAATGCTAAGACCACGATGTGACTGCTATCAAAGTTAGATATATATGTAAATTATTCATCTGTCAAATCCTAGAATTATATCATACCTGCTCCAGCAATCACGACCTGTAATGGTTTAGTGGGTTGTTCACTGTTTCTGAAAAATGAAGATAGTTGTCCAGCTTCCAAAAAGTTTATTGTGTTTTCTAGTGGAG
+
CBCCCFFFFFCCGGGGGGGGGGHHHHHHHHHGHHHHHGGGGHHHHHGHHHHHHHGHHHHHHGHHHHHHHHHHGGHGHHGHHHHHHHHHGHHHHHHHHHHHHHHHHHHHHHHHHHHHHHFHHHGHHHHHHHHHGHHHHHFHHHGFHHFHHHHHFFFHHFGFDGGGHHHHHHHFHHHG1=GGFGGGHHHHHHHHHHEEHHHH.GHG0C:GHFCGGFHHFGBFFHHBHHHGGGGFFGFB;0;CFFFGGGGGEFE
@M03495:530:000000000-LYBTV:1:2112:6054:24140 2:N:0:GTGACGTT+ATCTGGGA
ATATTTTGCCGTTGATAAACCAGGACTCAGGCTGGACCAAAGCTCACATGCTGACAGATCGGAAGAGCGTCGTGTAGGGAAAGAGTGTTCCCAGATGTGGAGAACTAGGGGGGGGGCGTATTCTAAACAAAAAAGATATACAAAAAAATTGTTTGCACAAATTATAATAAACACTACAAGCTGAGTAATAAGGCTTATTTGCACAATATACATGAGATTAACATTAGATCTTCTCATCAAATGTCACCAAA
+
AAAAAFFFFFDAECGFGGGGGGHGHHCHHFGHHHGHHGHHGHBGFGHHHHHHGHHHHGHFHGGGGFGHEEAEFGGGGFGHHGGHFBGB4BBFGFHBBF@3@13033333//<----9--9A//9/////....;.;/9//;B//..9-.//9/.;///;..///;/;9/9B/B./BBB//9;//./;///9/99///;/9///;9.999FB/B//////;B9BB/9;;/;//9//9/;//////////9;.
@M03495:530:000000000-LYBTV:1:2112:21747:24152 2:N:0:GTGACGTT+ATCTGGGA
ATATTTTGCCGTTGATAAACCAGCTAATCCTGAAAAAAAAATCAAAGCTAAAAACTACAATGCTAAGACCACGATGTGACTGCTATCAAAGTTAGATATATATGTAAATTATTCATCTGTCAAATCCTAGAATTATATCATACCTGCTCCAGCAATCACGACCTGTAATGGTTTAGTGGGTTGTTCACTGTTTCTGAAGAATGAAGATAGTTGTCCAGCTTCCAAAAAGTTTATTGTGTTTTCTAGTGGAG
+
1>AAA3D3DFD1E1GFF3GGC0GHHHHHHHHHHHHHHEEGGHHHHE1AFFHDG1EHHGFFDGHHEHBHHGHHGEGAC1BFFGHHHHHHGHFFEGGHFHHHHHHHGHHHFHHHGGHGGHHGEHGHFHHGHHHHHEGGHF2GGHHFHHFHHHHHFHHHHHHCFCGGHGHHHHGHGHHH1DFCCGGGHGGHHHHHFHHEEDDGGFHH0DCCCGCCHHHHHGEGHHHF;CCFGFGGGGGGFGGFFGGGGF00CCA
@M03495:530:000000000-LYBTV:1:2112:7419:24190 2:N:0:GTGACGTT+ATCTGGGA
ATATTTTGCCGTTGATAAACCAGGGACTCAGGCGGACCAAAGCTCACATGCTGACAGATCGGAAGAGCGTCGTGTAGGGAAAGAGTGTTCCCAGATGTGTAAAACTGGGTGGTCTGCGGATAATTAAAAAAAAGAAAAGGAATGCCCCTTCAGAAAAAGACATGTACGAACAACGAACATACTTTGGGTTGACACAAGTACCTGCTGGAATACGCTATCAGTACATCGAAGTAGTAGGAACGATTGTTAGT
+
AAAAA3D31BAAFGC3FFGGFGAEFEFFFHC0FEG/EEHA/C0EGGFHFHFHFEHHHBHBEFEFGHHCEEEE>E/BF1EGE/>BF1B1BBG1BFC1B>F222221<10?0<B<1201////<1@D211@?C/-.>C0<0.0/0000/.../<00=/:.../:00;;0..:-9/;-.A--0090000/...;/099/9-9/////-///-//9/-----9///9////-//--;9//////------/////
@M03495:530:000000000-LYBTV:1:2112:6939:24195 2:N:0:GTGACGTT+ATCTGGGA
ATATTTTGCCGTTGATAAACCAGCTAATCCTGAAAAAAAAATCAAAGCTAAAAACTACAATGCTAAGACCACGATGTGACTGCTATCAAAGTTAGATATATATGTAAATTATTCATCTGTCAAATCCTAGAATTATATCATACCTGCTCCAGCAATCACGACCTGTAATGGTTTAGTGGGTTGTTCACTGTTTCTGAAAAATGAAGATAGTTGTCCAGCTTCCAAAAAGTTTATTGTGTTTTCTAGTGGAG
+
BAABBFFFFFDAFCGGGGGGGGHHHHHHG5GHGHHHHGGGCHFCHHHHHHHHHHGHHBHHHHHHHHHHHGHHGGHGHHHGHH3GHHFHHHFHHHHGHHGHHHHHHHHGHHHHHHHHHHHHHHHHHHHHHHHHHHHHHHHHHHFBGHHGHHHHHGHHHHGDDCCGHGHGFFHDHGHHGHHHDGCDHHEFHHHHHHHHHEFHAAGGFGFFFHGHCCGGECGF:G;GCGCGBFFGFGGGGF9;/FGBBFFG.B?
@M03495:530:000000000-LYBTV:1:2112:6729:24201 2:N:0:GTGACGTT+ATCTGGGA
ATATTTTGCCGTTGATAAACCACCCTCCCTGTGGTCGTTTCTTGCTCCTTCTGTCGTCAACGAATTTACTAATTCCAAAGCTCACATGCTGACAGATCGGAAGAGCGTCGTGTAGGGAAAGAGTGTTCCCAGATGTGTAGATTTCGGTGGTCGGCGGTGTATTATAAAAAAAAAAAAAAAACAAAGCAAAAGTTGTGGTGGAAGTATGCCACAGTATCACGATTGATTCGACGACTATAGTAGATTCATAA
+
CCCCCFFFFFBCGGGGGGGGGGGGGHHGGHHHHHHHGGGGHHHHHHHHHHHHHHHGGGHGHGGGHHHHHHHGHHHHHHHHHHHHHHHHHHHHHHGGHHHGGGGHHHGGGGEF?BGHGGHHHHHHHB3FHHHHHHGF?3?3222@2=//<//1///--<<.<<<<0<00=0ACA-;:;--;9....//0/09/9000..9...0/00000;00..000000.....00;0.;;--:.:0000:000000900
@M03495:530:000000000-LYBTV:1:2112:10526:24216 2:N:0:GTGACGTT+ATCTGGGA
ATATTTTGCCGTTGATAAACCACCCTCCCTGTGGTCGTTATCTTGCTCCTTCTGTCGTCAACGAATTTACTAATTCCAAAGCTCACATGCTGACAGATCGGAAGAGCGTCGTGTAGGGAAAGAGTGTTTCCCAGATGTGTAGATCTCGGTGGGGGCCGTCTCACTAAAAAAAAAAAAAAAAACAATGATACTAGTTCTAAACAATAGTATGGAAAGCAAGACGACAATCATAAACTAGTCAGTATGTAGTA
+
CCCCCFFFFFCCGGGGGGGGGGGGGHGGGHHGHHHHGGGHHHHHHGHHHHHHHHHHGGGHGHGGGHHHHHHHHHHHHHHHHHHHHHHHHHGHGHHHHHHGGGGGHHHGGGGEE?CFGGHEHHHHGHGH2FHGGHHHBF3>2222@2D0C//?///--<<-.<=00000<0-:A-99---:-;.9.0000000;9000000:00.090:000/000./0////.---:0000000;0000:00:0000;000
@M03495:530:000000000-LYBTV:1:2112:9177:24233 2:N:0:GTGACGTT+ATCTGGGA
ATATTTTGCCGTTGATAAACCAGAACCATCCAAAGCTCACATGCTGACAGATCGGAAGAGCGTCGTGTAGGGAAAGAGTGTTCCCAGATGTGTAGATATCGGGGGTGGGCGTATCAATAAAAAAAAAAAAAACGTGGAACAGTAAATGTAAACTGGCATGTACAATAGGAGAATGAGAGAAGCAGGCTGAGTAAAGATCTAACATATAGTAAGGTGAGAGCAGAAGCAGTGTAGTGAGACGCTAACAGTAT
+
BCCBCFFFFFBBGGGGGGGGGGHHHHHHHHHHHHHHHHHHHHHHHHHHHHHHHHGGGGGHHGGGGEFABGHGHHHHHHFHBBFGFHHHHF44443444BBF?/>E/<///////0D1?1=?DFDGGCF<:--:-....00//9000009000000/./;.;000000000/..0:9090:0/00/....:.00090000000000;90000000000.00.0///000/000000;0000.-9../:9000
@M03495:530:000000000-LYBTV:1:2112:17734:24238 2:N:0:GTGACGTT+ATCTGGGA
ATATTTTGCCGTTGATAAACCAGGACTCAGGCTGGACCAAAGCTCACATGCTGACAGATCGGAAGAGCGTCGTGTAGGGAAAGAGTGTTCCCAGATGTGTAGATCTCGGGGGGGGCCGGATCATTAAAAAAAAAAAAAAAACTACAAAGCATACGCAGCAGATAAGAGACGGAGGAATATAGACCATGAAACGCAAGCCACAGTCTAGAAGCACCGACAGGTATGTGACAGACCATAGCGAACGAAAAGAG
+
DDDDDFFFFFCCGGGGGGGGGGHGHHHHHHHHHHGHHHHGHHHHHHHHHHHHHHHHHHHHHGGGGHHHGFGG>FBGGHGHHHHHHGGBBBGHHHFHGEHFFF444DEFE/EC-9<-----.<A0BBFBFFF;D>F-<---<900000<//0000...--../000000//....-./00000000/<0<000.--<-..//..0<0000:000<.<--<-.000000<000/../0000----9...-/./
@M03495:530:000000000-LYBTV:1:2112:23022:24280 2:N:0:GTGACGTT+ATCTGGGA
ATATTTTGCCGTTGATAAACCAGCTAATCCTGAAAAAAAAATCAAAGCTAAAAACTACAATGCTAAGACCACGATGTGACTGCTATCAAAGTTAGATATATATGTAAATTATTCATCTGTCAAATCCTAGAATTATATCATACCTGCTCCAGCAATCACGACCTGTAATGGTTTAGTGGGTTGTTCACTGTTTCTGAAAAATGAAGATAGTTGTCCAGCTTCCAAAAAGTTTATTGTGTTTTCTAGTGGAG
+
BBBBAFFFFFBBFGGGGGGGGGHHHHHHHFGHHFHHHGGFGHHHHHGHHHHHGHGHHHHHHGHHHHHHFFGHGGHGFFHGHGCGHHGHHHHHHHHFHHHHHHHHHHHHHHHHHHHHHHHHHHGFHHHHHHHHHHHHGHGHHHGFFHEHHEHHGHHHHHHGFGGGHHHHGHHGBHHE>FGHFGGGHHHHHHFHFFHFFHHHHHHHGCCGHHGEHHHHGFHGGHBG0CCEFGGBFFBFF0CF/BFFFFFF.;A
@M03495:530:000000000-LYBTV:1:2112:21209:24281 2:N:0:GTGACGTT+ATCTGGGA
ATATTTTGCCGTTGATAAACCAGTCAGGAGTCCAAAGCTCACATGCTGACAGATCGGAAGAGCGTCGTGTAGGGAAAGAGTGTTCCCAGATGTGTAGAACTCGGGGGGGGCCGTAGCATAAAAAAAAAAAAAACAGGAATGAGAGTAACTAACCGAGAACACAGCTCGAGGTCAAGGGACAGTGTTCATACTAGGTAACAGAATGTGGTTGGATTGTATTGCTCCTTGCTCTGTTTGATGTAATACAGGAG
+
CCCCCFFFFFCCGGGGGGGGGGHHGHHHHGHHHHHHHHHHHHHHHGHHHHHHHHHHGGGGHHHGFGGGG1BFGGHHGHFHGHBBFGFHFHHH@EG43443BB11///-9;-;-:..9000090;BFFA--9--..:../0000000000:000.----.0//...00.-.-./0000.....000900000000/0000:;/000000;..-0009900:0000000000900000900000000000/..
@M03495:530:000000000-LYBTV:1:2112:15471:24293 2:N:0:GTGACGTT+ATCTGGGA
ATATTTTGCCGTTGATAAACCAGCTAATCCTGAAAAAAAAATCAAAGCTAAAAACTACAATGCTAAGACCACGATGTGACTGCTATCAAAGTTAGATATATATGTAAATTATTCATCTGTCAAATCCTAGAATTATATCATACCTGCTCCAGCAATCACGACCTGTAATGGTTTAGTGGGTTGTTCACTGTTTCTGAAAAATGAAGATAGTTGTCCAGCTTCCAAAAAGTTTATTGTGTTTTCTAGTGGAG
+
BBBBBFFFFFBBGGGGGGGGGGHHHHHGHFHHHHHHGGGGGHHHHHHHHHHGFHGHHHHHHHHGHHHHHHHHGGHGHHHGHHGHHHHHHHHFGGHHHFGHHHFHGHHHHHHHHHHHHHHFHGFHHHHFHHHHHHHHHHHHHHHGHHGFHHHHEGGHHHHGGGGGHFHFGHHGGFFHFGHHGGGGHHGGHHHHHEHHGHHHHHHFDGHHHGCHFGHHGHEFCG:CGF..;BFFGBGGFGGGGGGGGGBBA0.
@M03495:530:000000000-LYBTV:1:2112:10128:24298 2:N:0:GTGACGTT+ATCTGGGA
ATATTTTGCCGTTGATAAACCACCCTCTTGCCCTCCAAAGCTCACATGCTGACAGATCGGAAGAGCGTCGTGTAGGGAAAGAGTGTTCCCAGATGTGTAAATCTCGGTGGGCGGCGGATCAATAAAAAAAAAACAAAATACAGCTCAAGTACTAAAGTATAGAAATTGCAAAAGCAATCCGACATACAGAACCACATTACCACCTAAGTCTCAACAACAGTACGACAACAATCTTAAGTGCATTAAATCCG
+
BBBBBFFFFFBACGGGGGGGGGGGGHHHGHGHHHHGGGGHHHGHHHGHGHHHHHHHHHGGGGGHFHGEFEFF1BGFGCFHFHHFGGEBGFGGEFFF44B4B44@41////////<///<-01=11111-<<-;AE...0000009/00000900000900000;0000900;//.;/00/..--.//:///...;.://///9.9F////////./99../9/...9-.;.///////////;/9/999/;
@M03495:530:000000000-LYBTV:1:2112:23566:24322 2:N:0:GTGACGTT+ATCTGGGA
ATATTTTGCCGTTGATAAACCAGGACTCAGGCTGGACCAAAGCTCACATGCTGACAGATCGGAAGAGCGTCGTGTAGGGAAAGAGTGTTCCCAGATGTGGAGATCTCGGTGGTCGGCCCATCATTATAAAAAAAAAGATCACAAGATAATGCCGTTGTGGAAGATCACTAACAAGAAGCCAAGTCGTGTCATCCGTGCGAAATCCCCAACAGCCTTGCTCGAACAGGCGCGGGAACTAATTGTGCAGATGG
+
@AABBFFFFFBAGGGGGGGGGGHGGGHHHHHGHHGCHHHGHHFHHHGHFHHHHFGFHHHHGGCEEFHHG1BF>E1BEGGHHGHFHGB44@4FGECGFFH331333?4B///>?3</////2223B3??DFBG/</<//<11011>0>1111<>-......<0/.0:0/00///0/////.;:.;0.:../00;0..9.-.99.9//...;...../////.:..-;..-----9-.///9////9//////
@M03495:530:000000000-LYBTV:1:2112:23839:24330 2:N:0:GTGACGTT+ATCTGGGA
ATATTTTGCCGTTGATAAACCAAAGGACTCAGGCTGGACCAAAGCTCACATGCTGACAGATCGGAAGAGCGTCGTGTAGGGAAAGAGTGTTCCCAGATGTGTAGATCTCGGTGGGCGCCGGGTCATTAAAAAAAAAAACAAGGTAGAGTCGTGACGCACAGCTCCTTGCTTAAGAAACTAAAAGTGGCACGATTCGCAACTGTGGTAGAATCGGACAGCTTACTTCGATGCATAAGTACACAGTGTCCTGC
+
DCCCDFFFFFCCGGGGGGGGGGHHHHHHHHHHGHHHGHHHHHHHHHHHHHHHHHHGHHHHHHHGGGGHHHGGGGEG1BGHGGHHHHHFGBBBGHHHHHHFH@43?44D?0F/?E////////?<=>D22DGHGCFGFC.<./.000<000-../<..--</.0000:000000000//0:<000000./0....<....-//00//000000...--..:00::00..0<.<0:00000:00:00:0:0:0
@M03495:530:000000000-LYBTV:1:2112:26133:24333 2:N:0:GTGACGTT+ATCTGGGA
ATATTTTGCCGTTGATAAACCAGCTAATCCTGAAAAAAAAATCAAAGCTAAAAACTACAATGCTAAGACCACGATGTGACTGCTATCAAAGTTAGATATATATGTAAATTATTCATCTGTCAAATCCTAGAATTATATCATACCTGCTCCAGCAATCACGACCTGTAATGGTTTAGTGGGTTGTTCACTGTTTCTGAAAAATGAAGATAGTTGTCCAGCTTCCAAAAAGTTTATTGTGTTTTCTAGTGGAG
+
BBBBBFFFFFBBEFGGGGDGGFHHHFHHHHHHHHHHHGGGGHHHHGEHHHHHHHGFHHHHHHHHHHHHHHHHGGHGGFHHHHGHHHHHHGHGHHHHHHHHHHHHHHHHHHHHGHHHHHGHHHHHHHHHHHHGHFHHHHHGHHHFGHHGHHHHGHHHHHHGGGGGHFGGFHHGHFFG<DGFGGGGHHHGHHHHDGHHGEGGHGHFDBCHFGCGHFHGHHEHHHH00;G.;9FFGGGGGFFFGGFGFGGGGGE
@M03495:530:000000000-LYBTV:1:2112:25331:24354 2:N:0:GTGACGTT+ATCTGGGA
ATATTTTGCCGTTGATAAACCAGTCAGGGTCCAAAGCTCACATGCTGACAGATCGGAAGAGCGTCGTGTAGGGAAAGAGTGTTCCCAGATGTGTAGATCTCGGGGGGGGGCGGATCATTAAAAAAAAAAAAAAAAGAGGAAAAGGGGAAGAGGATGAGGTCCTGAGAGCAGCCAAGGCAGTATAGCACGAAGGTAAAAGACGCATGAAAGCTCGAGCAATACACCGAAACGTCGATGAAATAGATCAGAGA
+
CCDDDFFFFFCCGGGGGGGGGGHHHHHHHHHHHHHHHHHHHHHGHHHHHHHFHHHGGGFHHGG?EGEF1BFGGHHHHGHDGFFGHHHHHHH@F@@@4444BF1/>E-----9----<0B0<0BFBCAAD--9-9-../..////.<-......./000/</0000/0090//../...:./0000<00-....000000.<.--9.0000/009-<.-/<0<00/9----...--.0<00000000:<00/
@M03495:530:000000000-LYBTV:1:2112:6126:24358 2:N:0:GTGACGTT+ATCTGGGA
ATATTTTGCCGTTGATAAACCAGGACTCAGGCTGGACCAAAGCTCACATGCTGACAGATCGGAAGAGCGTCGTGTAGGGAAAGAGTGTTCCCAGATGGGGAAGGCTCGGGGGGCGCGGGGATATTGAAAAAAAAAAATAACTCAGAGGATGAGTCTGATAATAGGATATAGTGAAAGGTCGACACGCAGGTAACGAATGTGGCGCGATAGTGATGTACAGTAGCTCGACTGGTTGATGCATCTCGACTACG
+
BBBB@F5DFFD>FGGGGGGGFGFGGDHHGBHHCGGGGFHHHGHHHGHHGHHFHFFGHHHFHGDGGFHBEFFG>E1BGHGGFFGGGFG4@@4GGHCGH311////?30<<//<----9----.9///9//9.9;D;BAA//////://..////;///////;///9BF////;////./9---.-.;---./9/.9..9///.-.---../9;/9/9////;///;9--...//.:////;///;/9.-/.
@M03495:530:000000000-LYBTV:1:2112:10510:24372 2:N:0:GTGACGTT+ATCTGGGA
ATATTTTGCCGTTGATAAACCACCCTCCCTGTGGTCGTTATCTTGCTCCTTCTGTCGTCAACGAATTTACTAATTCCAAAGCTCACATGCTGACAGATCGGAAGAGCGTCGTGTAGGGAAAGAGTGTTCCCAGATGTGTAGAAATTGGGGGTGGCGCGGTAATATAAAAAAAAAAAAAAAATAAGATACCAAAAGAGAGAGTTCACGACAAAGATAATGCTGTGATAAGCGAATCACCAACGACTGATATG
+
CCCCCFFFFFCAGGGGGGGGGGGGGHHGGHHHHHHHGGGHHHHHHGHHHHHHHHHHGGGHGHGGGHHHHHHHHHHHHHHHHHHHHGHHHHHHHHHHHHHHGGGGGHGGGGGEG?2FHGGHHGGHFG3BDGHHHHHFBFB32222>222/>//>-0-.--..<0000=00:-:A@-:----:.:000000000../.9/...0000;..---://999000009/000000-.--.90/0..:.-.990000
@M03495:530:000000000-LYBTV:1:2112:21037:24378 2:N:0:GTGACGTT+ATCTGGGA
ATATTTTGCCGTTGATAAACCACCCTCCCTGTGGTCGTTATCTTGCTCCTTCTGTCGTCAACGAATTTACTAATTCCAAAGCTCACATGCTGACAGATCGGAAGAGCGTCGTGTAGGGAAAGAGTGTTCCCAGATGTGTAGATCTCGGGGGTGGCCGGGTCATTAAAAAAAAAAAAAAAAAATAACACGTGTTAGGTCTACAGAGCTAGAAAGACTGATAATACGTAGTACCCGTGAGTGCGCTGACATAA
+
CBCCCFFFFFCBGGGGGGGGGGGGGHHGGHHHHHHHGGGHHHHHHGHHHHHHHHHHGGGHGHGGGHHHHHHHHHHHHHHHHHHHHGHHHHHHHHHHHHHHGGGGHHHGGGGE??BBGFFHHGHGGGDBDGHGHGHH3G33F222@D=///>--<..<-:.-:0;000:C?@9B-@-------.0000;.../;00/00000009:/000;0:0//000000000.00..0000.....00:----./0:09
@M03495:530:000000000-LYBTV:1:2112:14494:24386 2:N:0:GTGACGTT+ATCTGGGA
ATATTTTGCCGTTGAAAACCAGGACTCAGGCGGACCAAAGCTCACATGCTGACAGATCGGAAGAGCGTCGTGTAGGGAAAGAGTGTTCCCAGATGTGTAGATATCGGGGGGCGCCGCGTCATTTAAAAAAAAAAAAAAAGAGAACTGAGGTGGGGTAGTATGAGATTACTAAAAAGCTTGATGGATGCGGTTGCTGCACGAGTATGTATTAAGTACACATACAGGTCTATGGCACGCACAAATAGTATCGG
+
CCBBCFFFFFCBGGGGGGGGGGGHHHHHHHHGGGGGHHHHGHHHHHHBGHHHHHHHHHHGGGGHHHGGGGEGBFGHGGGHGHHGFB4BFGHHHFB4E44BE4444?E/>@--A-:@----.;B090:B9@DF---;;--..//000000:9;A--;.9;00000000000:0000..00/.090/09/--.--.009/0..-9:00;00000000000000000/0000900./0.;---/.90090009-
@M03495:530:000000000-LYBTV:1:2112:16923:24398 2:N:0:GTGACGTT+ATCTGGGA
ATATTTTGCCGTTGATAAACCACCCTCCCTGTGGTCGTTATCCTTCTGTCGTCAACGAATTTACTAATTCCAAAGCTCACATGCTGACAGATCGGAAGAGCGTCGTGTAGGGAAAGAGTGTTCCCAGATGTGTAGATCTCGGGGGGTGGCGGGTCATTAAAAAAAAAAAAAAAAGAAATAAAGCGCTGATCAGGGGTGTAGGACTGAGTACAGAATAATCAGGTGAATAGAGATGTAGACTATGGTGTAAA
+
CCCCCFFFFFCCGGGGGGGGGGGGGHHGGHHHHHHGGGGHHHHHHHHGHHGGGHGHGGGHHHHHHHHHHHHHHHHHHHHHHHHHHHGHHHHHHHGGGGGHHGGGGEG?FGHGHHHHHHGHGFFHHHHHHFF33BB33DF30//</--;-99----./;9//9BD=-9@------...///////.-.-./////.-.--//////.;///;////://////////9//9///////9//;//////.///
@M03495:530:000000000-LYBTV:1:2112:7586:24403 2:N:0:GTGACGTT+ATCTGGGA
ATATTTTGCCGTTGATAAACCACCCTCCCTGTGGTCGTTATCTTGCTCCTTCTGTCGTCAACGAATTTACTAATTCCAAAGCTCACATGCTGACAGATCGGAAGAGCGTCGTGTAGGGAAAGAGTGTTCCCAGATGTGTAGATATCGGGGGTGGCCGTGTTCTTTAAAAAAAAAAAAATACGGATAGCAGAGCAGATCTGAGTTGAAGACATGGTCAACCTAGTCTATGTGTGAAGAAAAGATCTGCGATT
+
AAAAAFFFFFBBGGGGGGGGGGGGFHHGGGHHHHHHGGGHHGHHHHHHHHHHHHHHGGGHGHGGGGHHHHFHGHHHGHHHHHHHHHHHHHHHHHHHHHHHGEGGHFHGGGGGG?FFGFHHHHHHFGBBFGHHHGHFDFF3>>2222///A---<..<--..00;0000;C?F?9--9-.//..9../9///.///:/9/:/;///9///;99/./////.///9;///////.//////././//9;-;..
@M03495:530:000000000-LYBTV:1:2112:12876:24424 2:N:0:GTGACGTT+ATCTGGGA
ATATTTTGCCGTTGATAAACCAGCTAATCCTGAAAAAAAAATCAAAGCTAAAAACTACAATGCTAAGACCACGATGTGACTGCTATCAAAGTTAGATATATATGTAAATTATTCATCTGTCAAATCCTAGAATTATATCATACCTGCTCCAGCAATCACGACCTGTAATGGTTTAGTGGGTTGTTCACTGTTTCTGAAAAATGAAGATAGTTGTCCAGCTTCCAAAAAGTTTATTGTGTTTTCTAGTGGAG
+
CCCCCFFFFFCCGGGGGGGGGGHHHHHHHHHHGHHHHGGGGHHHHHHHHHHHHHGHHHHHHHHHHHHHHGHHGGHGHHHHHHGFHHGHHHHHHHHHHHHHHHHHHHHHHGHHHHHHHHHHHHHHHHHHHGHHHHHHHHHHHHHHHHEFHHGHFGGHFHHGGGGGHGHHGHHHHHHHFHHHGGGGHHHHHHHHHGHHHHGHHHHFHHGHHHFHHHHHHHFFHGHBHH:EGFFFFEGGGFFFGGFFGGGGEGG
@M03495:530:000000000-LYBTV:1:2112:9225:24438 2:N:0:GTGACGTT+ATCTGGGA
ATATTTTGCCGTTGATAAACCACCCTCCCTGTGGTCGTTATCTTGCTCCTTCTGTCGTCAACGAATTTACTAATTCCAAAGCTCACATGCTGACAGATCGGAAGAGCGTCGTGTAGGGAAAGAGTGTTCCCAGATGTGTAGATCTCGGTGGGGGCCGGGTACATAAAAAAAAAAAAAAATAATAAAGAAAACAACAGCTAAGTATTGACACACTATGATACACTGCAGTTATATCTAATGTATTACGTGAA
+
CCCCCFFFFFDBGGGGGGGGGGGGGHHGGHHHHHHHGGGHHHHHHHHHHHHHHHHHGGGHGHGGGHHHHHHHHHHHHHHHHHHHHHHHHHHHHHHHHHHHGGGGHHHGGGGGG/BFGGHFHHGFFGFBFHHHHHHH3333@>2@2@0F/<E//>-----.<0000=<=0@@EA?B-9--.0<<<0000.///..../.0000000:00000:./:000000<0<<000000000000000000000.//..
@M03495:530:000000000-LYBTV:1:2112:21735:24441 2:N:0:GTGACGTT+ATCTGGGA
ATATTTTGCCGTTGATAAACCAGCTAATCCTGAAAAAAAAATCAAAGCTAAAAACTACAATGCTAAGACCACGATGTGACTGCTATCAAAGTTAGATATATATGTAAATTATTCATCTGTCAAATCCTAGAATTATATCATACCTGCTCCAGCAATCACGACCTGTAATGGTTTAGTGGGTTGTTCACTGTTTCTGAAAAATGAAGATAGTTGTCCAGCTTCCAAAAAGTTTATTGTGTTTTCTAGTGGAG
+
BBBBBFFFFFBAGGGGGGGGGGHHHHHHHHHHHHHHHGGGGHHHHHFFHHHHHHGHHGHHHHHHHHHGHHHHGGHGHGHHHHHFGHHHHHHHHHGHHHHHHHHHHHHHHHHHHFFHHFHHHHHHHHHHHGHHHHHGHHFFHHHGHFFHEHHHGHGHHHHGGGGGHGHHHHHHHFHHFGHHGGGEGHEGHFDFBGHHHHHEHHHHFB:CGHC0CHHHHHGHHGGHFFEADBBFGGGGGFFGEFGFFGFGEFE
@M03495:530:000000000-LYBTV:1:2112:14555:24453 2:N:0:GTGACGTT+ATCTGGGA
ATATTTTGCCGTTGATAAACCACCCTCCCTGTGGTCGTTATCTTGCTCCTTCTGTCGTCAACGAATTTACTAATTCCAAAGCTCACATGCTGACAGATCGGAAGAGCGTCGTGTAGGGAAAGAGTGTTCCCAGATGTGTAGAGCTCGGGGGTGGGGGGGGCATTAAAAAAAAAAAACACAAATATAAGTGCAGTGATCAATCGAATGTGAAACACGAGAACAAGTAGGCGAATACATGACACGACACGTAT
+
CDBCCFFFFFDDGGGGGGGGGGGGGHHGGHHHHHHHGGGHHHHHHHHHHHHHHHHHGGGHGHGGGHHHHHHHHHHHHHHHHHHHHHHHHHHHHHHHHHHHGGGGHHHGGGGFG?GGHFHHHHHHFGB3DFGHHHHBB33?@222@2CD/<E-----;-----/:009B99@;D-;@::...:00000000090000:00000.:/000000;0/..-9..0::/00000--:-90000;0009----../0
@M03495:530:000000000-LYBTV:1:2112:24647:24479 2:N:0:GTGACGTT+ATCTGGGA
ATATTTTGCCGTTGATAAACCAGCTAATCCTGAAAAAAAAATCAAAGCTAAAAACTACAATGCTAAGACCACGATGTGACTGCTATCAAAGTTAGATATATATGTAAATTATTCATCTGTCAAATCCTAGAATTATATCATACCTGCTCCAGCAATCACGACCTGTAATGGTTTAGTGGGTTGTTCACTGTTTCTGAAAAATGAAGATAGTTGTCCAGCTTCCAAAAAGTTTATTGTGTTTTCTAGTGGAG
+
CCCCCFFFFFBBGGGGGGGGGGFHHFHHHHHHHGHHHGGGGHFHHHGHHHHHHHGHHHHHFGFHHHHHHBGHGGGGGFHHGHGHGHHHHGHHHHFDGHHHGHHHHHHHHFHGFBFHHHHHHFFGFHGHHHGHH4GFGFGHHHFFFHFHHFHFFHGE2GHGGGFGHHHHHHHGFFFBFGFHGGFGHHHHHHHHHHFHFHFFFHHHFHEHBGHHHHHECCBHFHCFHF..9CBFFGGGFFFFBFBFFF0F?FG
@M03495:530:000000000-LYBTV:1:2112:17951:24491 2:N:0:GTGACGTT+ATCTGGGA
ATGTTTTGCCGTTGATAAACCAGCTAATTCCAAAGCTCACATGCTGACAGATCGGAAGAGCGTCGTGTAGGGAAAGAGTGTTCCCAGATGTGTAGATCTCGGTGGGCGCCGGATTATTAAAAAAAAAAAAAATATAACAAATAGAAGACTGCACGTTATAAACAGAAGGCATCAGTGCAGTAGCATCCACAGGACAACAGCACGGCAGACTATTAGAGACATGACGTAAATAGATCACGCTGTAACCGAGT
+
CCDCCFFFFFDDGGGGGGGGGGHHHHHHHHHHHHHHHHHHHHHHHHHHHHHHHHGGGGHHHGGGGEFBFGGGHHHHHHHHFGHHHHHHHHDB4434444BFFEAG////>>////2DD??B3FDGFGFC--<.0000=00.000:000<00/00.<./.<00:0//00..<0/000000:<0<0000/000..../<.././:-----..000000000:/00:0.<.:.0000000/9<...000<---<
@M03495:530:000000000-LYBTV:1:2112:15257:24505 2:N:0:GTGACGTT+ATCTGGGA
ATATTTTGCCGTTGATAAACCAGCTAATCCTGAAAAAAAAATCAAAGCTAAAAACTACAATGCTAAGACCACGATGTGACTGCTATCAAAGTTAGATATATATGTAAATTATTCATCTGTCAAATCCTAGAATTATATCATACCTGCTCCAGCAATCACGACCTGTAATGGTTTAGTGGGTTGTTCACTGTTTCTGAAAAATGAAGATAGTTGTCCAGCTTCCAAAAAGTTTATTGTGTTTTCTAGTGGAG
+
CBBCCFFFFFCBGGGGGGGGGGHHHHHHHGHHHGHHHGGGGHHHHHHHHHHGHHGHHHHHHHHHHHHHHHHHGGHGHHHGHHFHHHHHHHHHHHHHHHHHHHHHFHHFHEFH?4FDGHHHGHHBGGGDHFHGHFFBHHFFHHHEFGFHHGBHEGFFCCGFGGCCG?GDBGHGHHCG1FGEGGGGHHHFFHFHDHDDGHHHGGFH=GBGGHHFGCG0GBGHFHFCGGEEDFFGFFFFGF;FGGGE000;.9E
@M03495:530:000000000-LYBTV:1:2112:12517:24509 2:N:0:GTGACGTT+ATCTGGGA
ATATTTTGCCGTTGATAAACCAGTCAGGAGTCCAAAGCTCACATGCTGACAGATCGGAAGAGCGTCGTGTAGGGAAAGAGTGTTCCCAGATGTGTAGATCTCGGGGGTCGGCGGATCATTAAAAAAAAAAAAAGTACATACACGTGAAGGACGATTCTACGGTTAAGAACCAATATCTATTCACTTCACGTGATTCACACTAATCTCCATATGCTGATCTCATACTTCAGCATAACTCTCATGCTCCTTGT
+
CCDDDFFFFFCCGGGGGGGGGGHHGHHHHGHHHHHHGHHHHHHHHHHGFFHHHHHHGGGGHHHGFGGEE1BGGGGHHHHHFGB@GHHHHHHGHF44@444@4BF////////////>0F1111=1>CCC-::?.0:0000000....900..A-.9;000../..:0;0/...0000:000:0:00000.:../00:000;/:00000000000000000:0;000:0:00;0000:000000;;000000
@M03495:530:000000000-LYBTV:1:2112:21251:24511 2:N:0:GTGACGTT+ATCTGGGA
ATATTTTGCCGTTGATAAACCAGCTAATCCTGAAAAAAAAATCAAAGCTAAAAACTACAATGCTAAGACCACGATGTGACTGCTATCAAAGTTAGATATATATGTAAATTATTCATCTGTCAAATCCTAGAATTATATCATACCTGCTCCAGCAATCACGACCTGTAATGGTTTAGTGGGTTGTTCACTGTTTCTGAAAAATGAAGATAGTTGTCCAGCTTCCAAAAAGTTTATTGTGTTTTCTAGTGGAG
+
CABCCFFFFFCBGGGGGGGGGGHHHHHHHHHHHHHHHGGGGHHGHHHHGHHHHHGHHHHHHHHHHHHHHHHHGGHGHHHGHHHHHHHHHGGHHHHHHGGHHHHHHHHHHHHHHHHHGHHHHHHHHHHHHHHHHHHGHHHHHHHHHHHHHHHHHHHHHHHGDFGGHHHDGHHHEHGF=GHHGGGGHHHHHHHHFHHHHHHHHHHFGHHHGFHGHHHGHFHHHHFFCGGGGFGGGGGGGFGBFFGGGFCGGGG
@M03495:530:000000000-LYBTV:1:2112:17695:24520 2:N:0:GTGACGTT+ATCTGGGA
ATATTTTGCCGTTGATAAACCAGCTAATCCTGAAAAAAAAATCAAAGCTAAAAACTACAATGCTAAGACCACGATGTGACTGCTATCAAAGTTAGATATATATGTAAATTATTCATCTGTCAAATCCTAGAATTATATCATACCTGCTCCAGCAATCACGACCTGTAATGGTTTAGTGGGTTGTTCACTGTTTCTGAAAAATGAAGATAGTTGTCCAGCTTCCAAAAAGTTTATTGTGTTTTCTAGTGGAG
+
CCCCCFFFFFCBGGGGGGGGGGGHHHGHGHHGHHHHGGE?EHHHGHHHHHHGHHGHHHHGHHHHHHHGHHHHGGHFHHHHHFBGHFHHHHHGHHHHHHHHHHHHHHHHHHHHHHHHHGHHHHHGHECGFHHGHHHHHHFHHHDGHHHHHGFHFHFHHGFGGGCGHHH1FGHFGGGHHFHHDGCDHHGHFGFHHHHHEGGHHHHH=CCFHGGHBCGGGFB00CC:0C.:.;FFFGFFFFFF9FFBFBBF.;A
@M03495:530:000000000-LYBTV:1:2112:15394:24525 2:N:0:GTGACGTT+ATCTGGGA
ATATTTTGCCGTTGATAAACCAGTCACAACCACTTCTTGCCCTCCAAAGCTCACATGCTGACAGATCGGAAGAGCGTCGTGTAGGGAAAGAGTGTTCCCAGATGTGGAGATCTCGGGGGGCGGCGGGACATTAAAAAAAAAAAAAAGAGATCAGACACGGGGACCAGAGCTACTGGGGGGGGATACAACGATAGACTAAGATAAGACTCGTGTACACAGATGAGTGTCGAGTACTGTATAGCGTATCGATG
+
DDDCDFFFFFCCGGGGGGGGGGHHHHHHHGGGGHHHHHHHHHHHGHHHHHHHHHHHHHHHHHHHHHHHGFGGHHHGGGGGGBFGHGGHHHGHBGBBBGHGHHHHEG33/?334B??/@C----:9-;--.00;0F0;=FAC--9;-..//:00000//.-----...../009000.------;/0000-....090000000000000.:../0000.000000090..;0.000000000-.......0
@M03495:530:000000000-LYBTV:1:2112:7558:24542 2:N:0:GTGACGTT+ATCTGGGA
ATATTTTGCCGTTGATAAACCACCCTCCCTGTGGTCGTTATCTTGCTCCTTCTGTCGTCAACGAATTTACTAATTCCAAAGCTCACATGCTGACAGATCGGAAGAGCGTCGTGTAGGGAAAGAGTGTGCCCAGATGTGTAGATCTCGGCGGGCGCCGGATCATTAAACAAAAAAAAAATGACAATTATAAAACAAATCGGGCATCTCACGAGAAACAAGTCGGTAACTGTAGTAGGACTGGTATGTCAGAA
+
?ABAAFFFFFBBGFCGGGGGGGGGGGHGGGHHHGHHGGGHHHHHHGHHHFGHHGHHGGGHGHGGEHHHHHHHHHHHHHHFGHHHHHHHFHHHHHHHHHGHGCGGHHGGGGF@E?GGFGBFGHFGFGF3BB22/?23BBF222222@0?/><--------.-90;0;00;;..;--9--.:///////9///9/...9/..---./////..-..///..99AA9../////////////..;/////////
@M03495:530:000000000-LYBTV:1:2112:21770:24542 2:N:0:GTGACGTT+ATCTGGGA
ATATTTTGCCGTTGATAAACCACCCTCCCTGTGGTCGTTATCTTGCTCCTTCTGTCGTCAACGAATTTACTAATTCCAAAGCTCACATGCTGACAGATCGGAAGAGCGTCGTGTAGGGAAAGAGTGTTCCCAGATGTGTAGATCTCGGTGGTGGCCGGTACATTAAAAAAAAAAAAAGACATAATTAAGTATTGTAGATTCACATCGCTGTTGCACATGGTCTGACACTCCAGACCGGTGGCATCTGATCC
+
DDCCDFFFFFDCGGGGGGGGGGGGGHHGGHHHHHHHGGGHHHHHHHHHHHHHHHHHGGGHGHGGGHHHHHHHHHHHHHHHHHHHHHHHHHHHHHHHHHHHGGGGHHHGGGGFG?GFHEFHHHHHGFDDDGHHGHHH3BBF@22>22==//?///0=//--<1<1111>1<AE@C---.;//:000;000;0000;;00;0000000.....00000000/;00/00000//:00..----../0/0:000:
@M03495:530:000000000-LYBTV:1:2112:20572:24574 2:N:0:GTGACGTT+ATCTGGGA
ATATTTTGCCGTTGATAAACCAGCTAATCCTGAAAAAAAAATCAAAGCTAAAAACTACAATGCTAAGACCACGATGTGACTGCTATCAAAGTTAGATATATATGTAAATTATTCATCTGTCAAATCCTAGAATTATATCATACCTGCTCCAGCAATCACGACCTGTAATGGTTTAGTGGGTTGTTCACTGTTTCTGAAAAATGAAGATAGTTGTCCAGCTTCCAAAAAGTTTATTGTGTTTTCTAGTGGAG
+
CBCCCFFFFFCBGGGGGGGGGGHHHHHHHHHHHHHHHGGGGHFFHHHHHHGHHHGHHHHHHHGHHHHHHGHGGGHE1FGHHHBGHHFHHHHHGHHHHHHHHHHHHHHHHHHHHHHHHHHHHHGHGHHHHHGHHHHHGHGHHHHHHHHGHHHGHHHHHHHGFGGGHFH1GGG<DGHHGGFHGFGGEHHFHHHHHGHGHDGH<CH0DGFHHHGGHGGHEGFFFHHHBHEEDFGEBB0;0BFFC/F0BBFG.BE
@M03495:530:000000000-LYBTV:1:2112:5879:24585 2:N:0:GTGACGTT+ATCTGGGA
ATATTTTGCCGTTGATAAACCAGCTAATTCCAAAGCTCACATGCTGACAGATCGGAAGAGCGTCGTGTAGGGAAAGAGTGTTCCCAGATGTGTAGATTTCGGGGGTGGGCGGGTCATTAAAAAAAAAAGAATAACGTAACCTACCTGCAGGGGTCTATATCTTTCATGACTAAGTGTTGATCACTCGTTGATATTTCTGATGCAACTAAATAGCACATCTATAAAGAAGAAATTATAAATGCATGTTTGTG
+
AAABBBFFFFDAEEGGGGGGGGHHHHHHHHHHHHHHHHHHHHHHGHHHHHGHHGGGGGHGHGGGGEFBFBGGGHGHHHFG55DBFHHHHH@G4434@44B1E1/>E//////->-0>F1==B<<AD?-.9.9000./;.9;0;/.00./9.--...///:99//:99/9///////:/9////9;/...;.///;//://9:///;///;//////.////99/9//./////9/////;///;/////.:
@M03495:530:000000000-LYBTV:1:2112:23468:24605 2:N:0:GTGACGTT+ATCTGGGA
ATATTTTGCCGTTGATAAACCACCCTCCCTGTGCGTTATCTGCTCCTTCTGTCGTCAACGAATTTACTAATTCCAAAGCTCACATGCTGACAGATCGGAAGAGCGTCGTGTAGGGAAAGAGTGTTCCCAGATGTGTAGATATCGGTGGGGCGCGAGTCATTAAAAAAAAAAAAGAATGAATAACTAGAACAGGACATCGCTTAGCTACTTACAAATGTACTGCATAGCTACATGAACTGAACGTTGGAGCT
+
BBBBBFFFFFBBGFGGGGGGGGGGGHHGGHHHHHGGGFHHFHHHHHHHHGHHHGGGHGHGGGHHHHHHHFHHHHHFHHGHHHHHGHHHHHFHHHHHHGGGGGHHGGGGGG?FGFFHHGGHHGH4F?GFHHGBFFG33333332/>//?///------/==0000CGDGGGAFG...0000;0;/9/////9/;...//...../////////////9///9////////////////////99...9//..
@M03495:530:000000000-LYBTV:1:2112:25970:24624 2:N:0:GTGACGTT+ATCTGGGA
ATATTTTGCCGTTGATAAACCAGCTAATCCTGAAAAAAAAATCAAAGCTAAAAACTACAATGCTAAGACCACGATGTGACTGCTATCAAAGTTAGATATATATGTAAATTATTCATCTGTCAAATCCTAGAATTATATCATACCTGCTCCAGCAATCACGACCTGTAATGGTTTAGTGGGTTGTTCACTGTTTCTGAAAAATGAAGATAGTTGTCCAGCTTCCAAAACGTTTATTGTGTTTTCTAGTGGAG
+
BBBBBFFFFFBBGGCGFGGGGGHHHGHHHHHGDGHHHGAEGHHHHHHBGHHGFHGHHFGGHFHHHFHHHFHHGGHGHHHHHHHGHHHGHHHHHHHHHHHGHHHHGHHHHHHHHFFHHHHHHHGHHGHHHHHHHHDHFBGGHHGFFHFFHFHHHFHHHHHGGGGDHHHBGHGFGHHH=GHHGEGFHHHHHG<DGHHFEDGFCGGE<GFHHHHHHFFFGHBC0GGFH0:.;A/FEGGGGGGBFB0BFGGGGFG
@M03495:530:000000000-LYBTV:1:2112:17707:24630 2:N:0:GTGATGTT+ATCTGGGA
ATATTTTGCCGTTGATAAACCAGCTAATCCTGAAAAAAAAATCAAAGCTAAAAACTACAATGCTAAGACCACGATGTGACTGCTATCAAAGTTAGATATATATGTAAATTATTCATCTGTCAAATCCTAGAATTATATCATACCTGCTCCAGCAATCACGACCTGTAATGGTTTAGTGGGTTGTTCACTGTTTCTGAAAAATGAAGATAGTTGTCCAGCTTCCAAAAAGTTTATTGTGTTTTCTAGTGGAG
+
CBCCCFFFFFCCGGGGGGGGGGHHHHHHHHHHHHHHHGGGGHHHHHHHHHHHHHGHHHHHHHHHHHHHHGHHGGHGHHHHHHFHHHHHHHGHHHHHHHHHHHHHHHHHHHHHHHHHHHHHHHHHHHHHHHHHHHHHHHHHHHFCHHHGHGHHHHHFHFHFGGGGHHHGHHHHHHGEHHHHGGGGHHHHHHHHHHHHHHHHFGHFFHHHHHGFHGFHFFGHEHGFFFGFGFFGGGGGGGFGGGGEGGGGGGG
@M03495:530:000000000-LYBTV:1:2112:7646:24632 2:N:0:GTGACGTT+ATCTGGGA
ATATTTTGCCGTTGATAAACCAGTCTCCAAAGCTCACATGCTGACAGATCGGAAGAGCGTCGTGTAGGGAAAGAGTGTTCCCAGATGTGTAGATCTCGGTGGTCGGCGTATTATTAAAAAAAAAAAAGATGTGGAATCGGTTGTAGGCTAAAAAGCTAACAATGAGATATCGACATATAGAGCAATGCATTGATTGATACATCTGTCTCAAATAAGCGACATACAAGCAACGATGGAATGAGTATACATAT
+
CBCBCFFFFFCCGGGGGGGGGGGHHHHFHHHHHHHGHHHHHHGHHHHHHFGGFGGHGHGFGGAEAFGFGFFEHHHGHBBFBGGHGHH@D4434444@FE1?113>//></?3DBDF4EED<BC/<<-..1111111110...-.0=000<0000..000//:00:00000<..9..0000000//00/0000000;0;;000000000;//9/////::--./////9//.-..../:;/////999////
@M03495:530:000000000-LYBTV:1:2112:8846:24651 2:N:0:GTGACGTT+ATCTGGGA
ATATTTTGCCGTTGATAAACCACCCTCCCTGTGGTCGTTATCTTGCTCCTTCTGTCGTCAACGAATTTACTAATTCCAAAGCTCACATGCTGACAGATCGGAAGAGCGTCGTGTAGGGAAAGAGTGTTCCCAGATGTGTAGAATTCGGTGGGCGGCGGGTCATTAAAAAAAAAAAAACGATAAAAGAAGGAAGAGGTGGCTCACACACATAGTCACTGTAACCATCACAAACAGTACCTGACGTCCTCAGT
+
CCCCCFFFFFDCGGGGGGGGGGGGGHGGGHHHHHHHGGGHHHHHHHHHHHHHHHHHGGGHGHGGGHHHHHHHHHHHHHHHHHHHHHHHHHHHHHHHHHHHGGGGHHGGGGGGG/FGHGHHHHGHGGBDDHHHHHHH3G33F22222/@//?///-<---<-.0<0:<009-@=BF--.-...9000..:.</<...0....0<000...000<00000000000000000:../000000//.9...0000
@M03495:530:000000000-LYBTV:1:2112:10335:24658 2:N:0:GTGACGTT+ATCTGGGA
ATATTTTGCCGTTGATAAACCAGTCAGGAGTCCAAAGCTCACATGCTGACAGATCGGAAGAGCGTCGTGTAGGGAAAGAGTGTTCCCAGATGTGTAGATCTCGGTGGTCGCCGGGTCAATTAAAAAAAAAAAATAGAGAACTAAGAAAGACCAAGGTAGCAACACACGAAAAGAATCGATAATAAGAAGAACAGAACAAATACTACGAGACAACAGCATGTGTAAGTGAGAGATCACGTGCACGTGTCACG
+
CCCCCFFFFFDCGGGGGGGGGGHHHHHHHGHHHHHHHHHHHHHHHHHHHHHHHHHHGGGGHHHGFGGEEBFGHGHHHHHHGHFBFHHHHHHGEGB43@44B41F1>E/3///<//?>02D33?FDGGGCF<<>0111000<0<<000/<////...000000.....--..-/<.0<.....000000/0</://0///.000000.....//.././0:00<0000000<0.<:0<.<...0...//00.
@M03495:530:000000000-LYBTV:1:2112:23091:24673 2:N:0:GTGACGTT+ATCTGGGA
ATATTTTGCCGTTGATAAACCACCCTCCCTGTGGTCGTTTCTTGCTCCCAATTCCAAAGCTCACATGCTGACAGATCGGAAGAGCGTCGTGTAGGGAAAGAGTGTTCCCAGATGTGTAGATCTCGGTGGTGGCCGCATCATTTAAAAAAACAATAAGAAGGTGCCAGTTGAGAAGTACAATAATTATAGATAGTCTTGGGGCATTATGTTACATAGTGTTATATGATGACAGAAAAGAAGAGTTCTCTCAA
+
CBBCCFFFFFCCGGGGGGGGGGGGGHHGGHHHHHHHGGGGHHHHHHHHGHHHHHHHHHHHHHHHHHHHHHHHHHHHHHGGGGHHHGGGGGGFGGFGEHHHHHHH4DBFGFHHGG4?4??B44440?/?CC//?0>////22221111=AEEG.1111110010</00000<0.0<00000<00000000<000000000.-.-/0000000000000000090;00000000/00//../0.900000000
@M03495:530:000000000-LYBTV:1:2112:20478:24677 2:N:0:GTGACGTT+ATCTGGGA
ATATTTTGCCGTTGATAAACCAGGGCGGCACCAAAGCTCACATGCTGACAGATCGGAAGAGCGTCGTGTAGGGAAAGAGTGTTCCCAGATGTGTAGATCTCGGGGGTCGCCGGATCATTTAAAAAAAAAAAAATAAAAATGTACAAAGCAATGTAGTGTGGAAGCTTCTTAGGCAGAACCGCTAGTGTCAGCCAACAGTGATGTACGAAGAACGAAAGCGACAGCGTCACGCACTCGGCAGCAGACAACTA
+
CDCDCFFFFFCCGGGGGGGGGGHGGGGGGGGGHHHHGHHHHHHHHHHHHHHHHHHGGGGHHHGGGGEF?CGHGFHHHHHFHB?BGHHHHHHGG44344?4B0F//>//><<---<-.0<0=0DDGCGGG?9-<.00<0:.00000:0//0/<00<00/00.00/.0000000000.<</.----.:0<0000/./../:0<00000.....<<....</..-<-.-.....<---<...--.../://.0:
@M03495:530:000000000-LYBTV:1:2112:13681:24692 2:N:0:GTGACGTT+ATCTGGGA
ATATTTTGCCGTTGATAAACCAGGACTCAGGCTGGACCAAAGCTCACATGCTGACAGATCGGAAGAGCGTCGTGTAGGGAAAGAGTGTTCCCAGATGTGTAGATCTCGGGGGGCGCCCGGGAAATAAAAAAAAAAAAAAATAACAGCAATGGAAGTAAACAAAGCAGCAAGCAGAGTCGATAGACGTTCGTGAGTTGACCCATCAGCGAGTCACAGAAAGGGGTTTAGATCAGACGAGCGACTGCAATGTA
+
CDDCCFFFFFDCGGGGGGGGGGHGHHHHHHHHHHGHHHHHHHHHHHHHHHHHHHHHHHHHHGGGGGHHGEGGGG?GHHGHHHHHHEGB4BGHHHHHHFGF4B4444?B?/><--9------9<.<000<0@DF-<<--<-.:0000./:0:000/0000<09<//0//.//.//<.00-....00.../.../.000000/.//000.-<9<00000<00..-.-.000<000:0--<@----</000000
@M03495:530:000000000-LYBTV:1:2112:14889:24713 2:N:0:GTGACGTT+ATCTGGGA
ATATTTTGCCGTTGATAAACCACCCTCCCTGTGGTCGTTATCTTGCTCCTTCTGTCGTCAACGAATTTACTAATTCCAAAGCTCACATGCTGACAGATCGGAAGAGCGTCGTGTAGGGAAAGAGTGTTCCCAGATGTGTAGAGCTCGGGGGTGGCCGTGTCATTAAAAAAAAAAATAATGAGAGCGAACGAGAGTGACAGCACGGATATAGAATATAAACGAGGTATAAGTACAAGAGTGAATTGGCGGCT
+
CCCCCFFFFFDCGGGGGGGGGGGGGHHGGHHHHHHHGGGHHHHHGHHHHHHHHHHHGGGHGHGGGHHHHHHHHHHHHHHHHHHHHHHHHHHHGHHHHHHHGGGGHHHGGGGED?BFGGHHHHHHFGF3FGHHHHGHBFF32222D2C</>--<-..--<./<1111:1:<??AC?.01111110.-----.9.-011110./.---..1111<<111110...-<0<111<11:10/.11111:00/----
@M03495:530:000000000-LYBTV:1:2112:19227:24752 2:N:0:GTGACGTT+ATCTGGGA
ATATTTTGCCGTTGATAAACCAGCTAATCCTGAAAAAAAAATCAAAGCTAAAAACTACAATGCTAAGACCACGATGTGACTGCTATCAAAGTTAGATATATATGTAAATTATTCATCTGTCAAATCCTAGAATTATATCATACCTGCTCCAGCAATCACGACCTGTAATGGTTTAGTGGGTTGTTCACTGTTTCTGAAAAATGAAGATAGTTGTCCAGCTTCCAAAAAGTTTATTGTGTTTTCTAGTGGAG
+
CCCCCFFFFFCAGGFGGGGGGGHHHHHHHHHHHHHHHGGGGHHHHHHGHHHHHHGHHHHHHHGHHGHHHHHHGGHGHHHHHHGHHHHHHHHHHHHHHHHHHHHHGHHHHHHHHHHHHHHHHHGHHHHHHHHGHHHHHHGHHHHGHHHHHHHHHFHHHGHGGGGGGHGFHGHGHGHHGGHGEFCGHHHHHHHHHHHHHEHHHHHHHEHHFFGHHFHGGHHHHHGGFFHGGFGGGGGFFB9FFBFGFFGGF0E
@M03495:530:000000000-LYBTV:1:2112:25886:24770 2:N:0:GTGACGTT+ATCTGGGA
ATATTTTGCCGTTGATAAACCAGGACTCAGGCTGGACCAAAGCTCACATGCTGACAGATCGGAAGAGCGTCGTGTAGGGAAAGAGTGTTCCCAGATGTGTAGATGTCGGGGGGCGGCGGATCGTTAAAAAAAAAAGAAAGCAAGAATAGCGAACCTGTGGCACGTTGCTCACACAGTATGATCATTAACATAATCTTGCTCGGGACGATGAATGTTACGCTCTGTGTGGAGAGTTATGGCATGAGAGTCGT
+
CCCCCFFFFFCCGGGGGGGGGGHGHHHHHHHHHHEFHHHGEHGGGHHHHBHFHFHHHHHEHEEFECGGGEEE>E1?FFGEGHFGHFFBBGGFFHEGFF4B43444?4?//><:?--;---;-./;..:;FF--;-...///////9////---9-9.;:/./::.;..//////..////;/////////9/:9///99//.------..//://://....:/:/9../././/////.;9./9//;/-.
@M03495:530:000000000-LYBTV:1:2112:9391:24774 2:N:0:GTGACGTT+ATCTGGGA
ATATTTTGCCGTTGATAAACCAGCTAATCCTGAAAAAAAAATCAAAGCTAAAAACTACAATGCTAAGACCACGATGTGACTGCTATCAAAGTTAGATATATATGTAAATTATTCATCTGTCAAATCCTAGAATTATATCATACCTGCTCCAGCAATCACGACCTGTAATGGTTTAGTGGGTTGTTCACTGTTTCTGAAAAATGAAGATAGTTGTCCAGCTTCCAAAAAGTTTATTGTGTTTTCTAGTGGAG
+
CCCCCFFFFFDBGGGGGGGGGGHHHGHHHHHHHHHHHGGGGHHHHFHGHHHFHHGHHHHHHEHGHHHHHHGHGGHGFHHHHHGHGHGHHHHHHHHHHGHHHHHHHHHHHHHHHHHHGHHHFGHHHH3FHHHGHHHHHHFFHHHEFHAHHHGGGFFHFFFGDBFGHGDGHHHFHHHHDHHHGGCGEHHHHHGHHHEFHFHHCGHH=;GHHHGHHFGFEHEFHHHFC0GFDBFFFGGGGGGFGGGFEFGB?0A
@M03495:530:000000000-LYBTV:1:2112:19145:24828 2:N:0:GTGACGTT+ATCTGGGA
ATATTTTGCCGTTGATAAACCAGCTAATCCTGAAAAAAAAATCAAAGCTAAAAACTACAATGCTAAGACCACGATGTGACTGCTATCAAAGTTAGATATATATGTAAATTATTCATCTGTCAAATCCTAGAATTATATCATACCTGCTCCAGCAATCACGACCTGTAATGGTTTAGTGGGTTGTTCACTGTTTCTGAAAAATGAAGATAGTTGTCCAGCTTCCAAAAAGTTTATTGTGTTTTCTAGTGGAG
+
BABBBFFFFFBAECGGGGGGGGHHHHHHHHHHHHHHHGGGGHHHGHHHHHHHHHGHHHHHHHHHHHHHHHHHGGHGHGGHHHEHHHHHHGHHGHHHHGHHHHHHHHHHGHHHHHHFHGHHHHGHHHHHHHHHHHHHHHGHHHHHFHHHHHHHHHGHHHGGDGGGHHHHHHHGHHHHFGFGFGGGHHHHHHHHHHFHHFHFGHHGDGGHHF;GHHHHHHHHFHHCGHHGDFGGFGBFFGFCC/CFFFGGEFE
@M03495:530:000000000-LYBTV:1:2112:17178:24835 2:N:0:GTGACGTT+ATCTGGGA
ATATTTTGCCGTTGATAAACCAGCTAATCCTGAAAAAAAAATCAAAGCTAAAAACTACAATGCTAAGACCACGATGTGACTGCTATCAAAGTTAGATATATATGTAAATTATTCATCTGTCAAATCCTAGAATTATATCATACCTGCTCCAGCAATCACGACCTGTAATGGTTTAGTGGGTTGTTCACTGTTTCTGAAAAATGAAGATAGTTGTCCAGCTTCCAAAAAGTTTATTGTGTTTTCTAGTGGAG
+
B?AABFFFFFBAGEGGGDGGGGHHHHHHHHHHHHGHHGGGGHHHHHGHHHGHHHGGHHHHHGHHHHHHHFGHEGHGFHHHEHFHDFGHGHHFHHHHHHBGHHHHFFGHHHHHHHHHGHHHHHHHHHHHHHHDHHHHHHGHHHFHEHHHHHHGHGFFHHHGGGGGHGFHHHHHHHHHDGHHAFGGHHHHHHHHHHHHHFFFHHHHHHGHHHC:CGGBGGHGEHFG0CGGGFFBFGFFFBCFFFFGGGGB90.
@M03495:530:000000000-LYBTV:1:2112:17560:24840 2:N:0:GTGACGTT+ATCTGGGA
ATATTTTGCCGTTGATAAACCAGAGGACTCAGGCTGGACCAAAGCTCACATGCTGACAGATCGGAAGAGCGTCGTGTAGGGAAAGAGTGTTCCCAGATGTGTAGATATCGGGGGTGGCCGCACCATTAAAAAAAAAAAAACAGAATTATGAAACACTGACAAAGCAGGAGTATAATGTATAGGCGCAAATTACCCATAACCACAAAAATATTGTGTCGCACAGTACACAGTGAAACACAATGACTACTACA
+
BBBBBFFFFFBBGGGGGGFGGGHHHGHHGHHHHFHHDHHHHHHHHHHHHHGHHHHHHHHHHHHGGGGGHHGFGGEG?FGHGHGHHHHFHB4BFGGHHHDF4BF?4B44B////<///00////<<<1111>DC?CCG---..///0000000;0/.:;0;00//9//..;.////////////9--:9-//////B/9/;//....:..//////9/:.---.9/9://9//////9;.9B/////;////
@M03495:530:000000000-LYBTV:1:2112:20171:24850 2:N:0:GTGACGTT+ATCTGGGA
ATATTTTGCCGTTGATAAACCAGCTAATCCTGAAAAAAAAATCAAAGCTAAAAACTACAATGCTAAGACCACGATGTGACTGCTATCAAAGTTAGATATATATGTAAATTATTCATCTGTCAAATCCTAGAATTATATCATACCTGCTCCAGCAATCACGACCTGTAATGGTTTAGTGGGTTGTTCACTGTTTCTGAAAAATGAAGATAGTTGTCCAGCTTCCAAAAAGTTTATTGTGTTTTCTAGTGGAG
+
CCCCCFFFFFCBGGGGGGGGGGHHHHHHHHHHGHHGHGGGGHHHGHHHHHHHHHGHHHHHHHHHHFHHHHHHGGHGHHHHHHHHHHHGHHHHHHHHHHHHHHHHHHHHHHHHHHHHHHHHHHGHHHHHHHHHHHHHHHHHHHGHHGHHHGHHHHHHHHHGGGGGHHHGHHHHHHHHDGGHEGGGHHHGHHHHHHHHHHHH.<GHEHHHHHHHHHHHHHHGHHHHFFEGFFGGGGFGGGGCFFEFFGGGFGE
@M03495:530:000000000-LYBTV:1:2112:23752:24859 2:N:0:GTGACGTT+ATCTGGGA
ATATTTTGCCGTTGATAAACCACCCTCCCTGTGGTCGTTATCTTGCTCCTTCTGTCGTCAACGAATTTACTAATTCCAAAGCTCACATGCTGACAGATCGGAAGAGCGTCGTGTAGGGAAAGAGTGTTCCCAGATGTGTAGATCTCTGGGGGGGCGGTGGCATTAAAAAAAAAACAGTATAGGAGTTCATATGTCGACGGTAACGCAGGGTTTACACTGTGGATCACACTGAGTTTAAACGTTGTGAAGTA
+
CCCCCFFFFFCAGGGGGGGGGGGGGHHGGHHHHHHHGGGHHHHHFHHHGGHHHHHHGGGHGHGGGHHHHHHHHHHHGHHHHHHHHHHHHHGHFHHHHHHHGGGGHHHGGGGGF?FFHGHHHHHHDF?DB3DHHGHG?3332>2D@22D2=</-----9-..:0;;0000:@D-@9./0000000///0;0000;0.:---:9.0.-----/..;90900:0/0:0./00/0900000000.;/.9.00000
@M03495:530:000000000-LYBTV:1:2112:20201:24880 2:N:0:GTGACGTT+ATCTGGGA
ATATTTTGCCGTTGATAAACCAGCTAATCCTGAAAAAAAATCAAAGCTAAAAACTACAATGCTAAGACCACGATGTGACTGCTATCAAAGTTAGATATATATGTAAATTATTCATCTGTCAAATCCTAGAATTATATCATACCTGCTCCAGCAATCACGACCTGTAATGGTTTAGTGGGTTGTTCACTGTTTCTGAAAAATGAAGATAGTTGTCCAGCTTCCAAAAAGTTTATTGTGTTTTCTAGTGGAGG
+
CBCCCFFFFFCCGGGGGGGGGGHHHHHHHHHHHHHHHGGGHHHHHGGHHHHHHGHHHHHFFHHHHHHHHHHGGHGHHHHHHHHHHHHHHHHHHHHHHHHHHHHGHHHHHHHHHHHHHHHHHHFHHHHHHHHHHHHHHHHHHHHGHGHHHHHFHHHHHHGGGGGHFHGHHHFGHGFFGFHFGDDHHHHFHHHHHHHHHGHHHFB0GDHFHHHHFHEFFHGGHHBBG:CEGHCFF9FGGGG/BFFFBFF?FGG
@M03495:530:000000000-LYBTV:1:2112:19238:24884 2:N:0:GTGACGTT+ATCTGGGA
ATATTTTGCCGTTGATAAACCAAAGCTCACATGCTGACAGATCGGAAGAGCGTCGTGTAGGGAAAGAGTGTTCCCAGATGTGTAGATCTCGGGGGTCGGCGTATCTATACAAAAAAACAAAACCCTGGGAACACATCGTACCTCTCGAGCACTCCTAATTCACAGTTACCATAACCTGCCCTGATTTACTCCCCTGTGTTTACCATCATAGTTTTCTGCACGTGTACGTCAACTCTCCCACCTGCACGTCC
+
BBBBBFFFFFDAGGGGGGGGGGHHHHHHHHHHHHGHHGHHHHHHGGGGGHHGEGGEFABFGGHFHHFGGH55DFFHHHHD5B4B344BB4BE//><//<////?022222>2?0//////0>0.<00..><./<<00.<.<.0D0:.0.;-.://00;0000;009009900;0;/0.;;C9C/00909;0/.././//;:/;//9/B////////////;..././...../;///9::.:./../...9
@M03495:530:000000000-LYBTV:1:2112:8563:24890 2:N:0:GTGACGTT+ATCTGGGA
ATATTTTGCCGTTGATAAACCAGCTAATCCTGAAAAAAAAATCAAAGCTAAAAACTACAATGCTAAGACCACGATGTGACTGCTATCAAAGTTAGATATATATGTAAATTATTCATCTGTCAAATCCTAGAATTATATCATACCTGCTCCAGCAATCACGACCTGTAATGGTTTAGTGGGTTGTTCACTGTTTCTGAAAAATGAAGATAGTTGTCCAGCTTCCAAAACGTTTATTGTGTTTTCTAGTGGAG
+
BBBBBFFFFFBAGGGGGGGGGCHGHHHHHHHHHHHHHGFGGHHHHHHGHHHHHHGHHHHHHHHHHGHHHGHHGGHGHHHHHHBGHHFHHHHHFHHGHGHHHHHHHHHHHHHHHHHHHHGHHHHHHHGHHHHHHHHHHGHHHFFFHHHFHGFHFHGHHHHGGGGGHGGGFHHGFHHG=GHHGGGGHHGHGGGHHHHHGHHHGHHHBFHHHHCHHFHFGHBFFGCFGFH.-CBBEFBBFFGGGFGF00;C.0.
@M03495:530:000000000-LYBTV:1:2112:13014:24892 2:N:0:GTGACGTT+ATCTGGGA
ATATTTTGCCGTTGATAAACCACCCTCCCTGTGTCCAAAGCTCACATGCTGACAGATCGGAAGAGCGTCGTGTAGGGAAAGAGTGTGCCCAGATGTGGAGATCTCGGTGGTGGACGGACCATTAAAAAAAAAAAACAAAAGAGTAGACAAGAGGAGAAAGAAGCAATGAGACGGAGCACATAAATAGTACAGACAACTACAGGTACACAGGTGTGTATCAGCCATTACATGTATAGGTCACATGATGCAGG
+
BCCBCFFFFFCAEGGGGGGGGGGGGHHGGHHHHHHFFHHHHHFGHHHGFFHHHHHGDHHGGGFHFCEAEGEEBBFGEFHHHHH4F43BBFGHFGHFH3313B3440F/?>////B///<//BF333?D/BCCC<D.<..././00000=/./....;.///.///:000000....-;./0000000000000./;.///:////9///.9/::.9///////.///9//////;/////////::////:
@M03495:530:000000000-LYBTV:1:2112:23508:24919 2:N:0:GTGACGTT+ATCTGGGA
ATATTTTGCCGTTGATAAACCACCCTCCCTGTGGTCGTTATCTTGCTCCTTCTGTCGTCAACAAATTTACTAATTCCAAAGCTCACATGCTGACAGATCGGAAGAGCGTCGTGTAGGGAAAGAGTGTTCCCAGATGTGTAGATCTCGGTGGGGGCCGGGGCATTAAAAAAAAAAAAAATTACGAAGCAATGAGAACGCAGCAGCTGGACAAGATCTCGAGCAGTACTCACACAACACGCTAGGAGAGAGCT
+
CCBCCFFFFFCCGGGGGGGGGGGGGHHGGHHHHHHHGGGHHHHHHHHHHHHHHHHHGGGHGHHHHHHHHHHHHHHHHHHHHHHHHHHHHHHHHHHHHHHHGGGGHHHGGGGGG?FFHGHHHHHHFGD3FHGHGHHFF3??FF3@@DC?/?////-<<-----:0000;C:-9?A-?--.000.9..90/0000;00..---.://0/..0../00:0.09.-/000::0;00....9.-....0/.;;..0
@M03495:530:000000000-LYBTV:1:2112:25088:24919 2:N:0:GTGACGTT+ATCTGGGA
ATATTTTGCCGTTGATAAACCAAAGCTCACATGCTGACAGATCGGAAGAGCGTCGTGTAGGGAAAGAGTGTTCCCAGATGTGTAGATCTCGGGGGGGGGCGTATCATTTAAAAAAAAAAAAGAGCACAATTTAGTGGCGTAGGGGTGGTGAAAGTCTATAAAATCGAACCACTTCGGTAAATGAGTTGATGTTTAGGGATATAAGTTCAGACAGCTTATGATGGTCTCTCATGAGTGAAGCGTTGTTTGAA
+
DDDCCFFFFFCBGGGGGGGGGGHHHHHHHHHGHHHHHHHHHHGHGGGCHHHGGGGEGBGFHGGHGHFFFHHHGHHHHEHF5G443444@BFF/>/------9-..0:;000:0BD=-:---..//0.//0000000..-.-9....--..0000;000000:000../.-.9000.....000;0000000000000.///00000000000//.0000000;0000000000;0000000-..-..//09
@M03495:530:000000000-LYBTV:1:2112:23751:24922 2:N:0:GTGACGTT+ATCTGGGA
ATATTTTGCCGTTGATAAACCAGCTAATCCTGAAAAAAAAATCAAAGCTAAAAACTACAATGCTAAGACCACGATGTGACTGCTATCAAAGTTAGATATATATGTAAATTATTCATCTGTCAAATCCTAGAATTATATCATACCTGCTCCAGCAATCACGACCTGTAATGGTTTAGTGGGTTGTTCACTGTTTCTGAAAAATGAAGATAGTTGTCCAGCTTCCAAAAAGTTTATTGTGTTTTCTAGTGGAG
+
A?AAABF31DA>11F3GBFFF0FHHBG31FGFBFHF0AE/EG1FFGFFFGFDD1AFGG1BF1CGG2G1BBFHF?GE0G2GF1GBFBCG@11@FGFHFHHHGHFB22FBGFFDBB2FG2GFGHFHHHHBG1B1BDHHF2D2FHFCHHF1DC1<CFBGFFHGGGAFG<FHHFDG101<>1G.<<<CF<BGHHHF0<DGHHDFAGG0DG0GFGF:0;GCFHHGGH/00;:CEFG0090900:/;9000F90.0;
@M03495:530:000000000-LYBTV:1:2112:22726:24923 2:N:0:GTGACGTT+ATCTGGGA
ATATTTTGCCGTTGATAAACCAGCTAATCCTGAAAAAAAAATCAAAGCTAAAAACTACAATGCTAAGACCACGATGTGACTGCTATCAAAGTTAGATATATATGTAAATTATTCATCTGTCAAATCCTAGAATTATATCATACCTGCTCCAGCAATCACGACCTGTAATGGTTTAGTGGGTTGTTCACTGTTTCTGAAAAATGAAGATAGTTGTCCAGCTTCCAAAAAGTTTATTGTGTTTTCTAGTGGAG
+
CCBCCFFFFFCCGGGGGGGGGGHHHHHHHHHHHHHHHGGGGHHHHHHHHHHHHHGHHFHHHHHHHHHHHHHHGGHGGHHHHGHGHHHHHHHHHHHHHHHHHHHHHHHHHHHHGHHHGHHHHHHFHHHHHHHHHHHHHFGFHHHGHHGHHHHHHHHHHHGGGGGGHHGGHGGGHEHH=GHHGGGFHHHHHHHHDHHHFHGHHHHFFHHHEGGGHHHHEHHHHHCGHHE.DGGFGFGGGFBFFFFGFBCF?BE
@M03495:530:000000000-LYBTV:1:2112:7845:24937 2:N:0:GTGACGTT+ATCTGGGA
ATATTTTGCCGTTGATAAACCAGTCACAACCACTTCTTGCCCTCCAAAGCTCACATGCTGACAGATCGGAAGAGCGTCGTGTAGGGAAAGAGTGTTCCCAGATGTGTAGATCTCGGTGGGCGCGGTGTCATTAAAAAAAAAAAAAGGTAAACACAATACAGAGAGTAATAAGTGCAATGATCTACAGATAGCTGGGTATATGCTCACTGATTTCCGGATCTGCCGGAGTCAGCTAGAGGCATAAGGTATGA
+
BBBBBFFFFFBAGGGGGGGGGGHHHFHHHGFGGHHHHHHGGHHHGHHHHHHHHHHHHHHHHHHHHHHHGGGGHHHGGGGGGFGFHGFGGHHHFFBFHHHHHHFH444??F44?40?/?///>/////?2@2F22@DG?//@-<<-..:00;00...:0:000//./090000;00000;0000000090;0900/./0;00000///////////.;..-////----.;;://////.9.//;////://
@M03495:530:000000000-LYBTV:1:2112:25876:24943 2:N:0:GTGACGTT+ATCTGGGA
ATATTTTGCCGTTGATAAACCACCCTCCCTGTGGTCGTTTCTTGCTCCCAATTCCAAAGCTCACATGCTGACAGATCGGAAGAGCGTCGTGTAGGGAAAGAGTGTTCCCAGATGTGTAGATTTCGGGGGGCGCCGCACGATTAAAAAATAAAACGATACAGTTTTCACCGCGGTACAGGCACCGTCATCAGTAGGAATGAGACTATATGGCTAGCTCGGTGTAGGTTGTCTGTGGTTCAGTGTAGACCATG
+
BBBBBFFFFFBAGGGGGGGGGGGGGHGGGHHFGHGHFFDGHHGHHHHFEGHHHHFHHHHHHFHHHHHHGEDGHHHHFHGFGGHHFGGGGGF1BGGGHFFHHHGHBBB4BBB/GF44FB3444BB2E//<--;--9----....99//@.9////9...-///9;/////.---.../9/..;.-....////////////9//:///9//../.;/9.-;.9/////..9////...;//9/9/99//.//
@M03495:530:000000000-LYBTV:1:2112:10895:24971 2:N:0:GTGACGTT+ATCTGGGA
ATATTTTGCCGTTGATAAACCACCTCCCTGTGGTCGTTATCTTGCTCTTCTGTCGTCAACGAATTTACTAATTCCAAAGCTCACATGCTGACAGATCGGAAGAGCGTCGTGTAGGGAAAGAGTGTTCCCAGATGTGTAGATCTCGGTGGGCGCCGGATTATTATAAAAAAAAAAGAAGAGTAGCAACATGTATGTAGAACTGTAACATACAAAAGGTACTAAGAGGACCGCTAATGCATAATACCATAGGA
+
CDCCCFFFFFCCGGGGGGGGGGGGHHHGHHHHHHHGGGHHHHFHHHHHHHHHHHGGGGGHGGGHHHHHHHHHHHHGHHHHHHHHHHHHHHHHHHHHHHGGGGHHHGGGGEG?GFGGGHGHFH4F4DFHHHHGHGFF333?3332@A?C///<//A-<<.<=GF0==D00A?E--...:0;0;0000../0;0000000;00;;000::0000:./.:0:00:0:0....9---:0000000:0;00:0000
@M03495:530:000000000-LYBTV:1:2112:16381:24980 2:N:0:GTGACGTT+ATCTGGGA
ATATTTTGCCGTTGATAAACCAGGATCAGGTGGACCAAAGCTCACATGCTGACAGATCGGAAGAGCGTCGTGTAGGGAAAGAGTGTTCCCAGATGTGGAGATATCCGGGGGTGGCGGGGTCTTTAAAAAAAAAAAAACATAAATAAACGAGGGTCGACGGCCTTGTAATCTATAACGGCACTTCGAGACGTGTGGTAGCGGGGTGACACACGGCCACCTGATATCAGGACATGTGGAGGACAACACAGTCC
+
BBBBBFFFFFBAGGGGGFGGGGHGHHHHHHGHGGHHHHFHHHHHHHGHHGHHHHHHGHHGGGGHHHGFFE>EBBFBFCFAGFF4FBBFHHHHEHF44331B3@444?//E?/B/0/>---./<00;0GH-:-=----;.////////;9..9-./-------.//////////9//.----.//;......./9.:9//-;----.9/9..-----...://////;//..//////...........///
@M03495:530:000000000-LYBTV:1:2112:14845:24989 2:N:0:GTGACGTT+ATCTGGGA
ATATTTTGCCGTTGATAAACCACCCTCCCTGTGGTCGTTATCTTGCTCCTTCTGTCGTCAACGAATTTACATTCCAAAGCTCACATGCTGACAGATCGGAAGAGCGTCGTGTAGGGAAAGAGTGTTCCCAGATGTGTAGATCGCGGTGGGCGCCGGATTATTAAAAAAACAAAAAGTCGAACATGAGTTGACTCCGCATAGACGGCATAATATTAAGTAGTCGAGGAAAGAAAGAAAACAGACCAGACGTA
+
DCCCCFFFFFCBGGGGGGGGGGGGGHHGGHHHHHGHGGGHHHHHHHHHHHHHHHHHGGGHGHGGGHHHHHHHHHHHHHHHHHHHHHHHHHHHHHHHHHGGGGHHHGGGGEG?GGHGHHHFHGFFB3FHHHHHHGGG3?3322///>/>C///--<--..00=0<D0<-A...C...::....-00000:000;00..-:.0:0.;--;00000000000000:.---//././:/.///;:/:./.:;-;.
@M03495:530:000000000-LYBTV:1:2112:7434:25000 2:N:0:GTGACGTT+ATCTGGGA
ATATTTTGCCGTTGATAAACCAGGACTCAGGCTGGACCAAAGCTCACATGCTGACAGATCGGAAGAGCGTCGTGTAGGGAAAGAGTGTTCCCAGATGTGTAAAACTCGGTGGTGGCCGTGTTATTTAAAAAAAAAAACATCAAGAAATCTATCAATAAGTGCTTCTGTAGCAATCAGAGAATGAGGAACGCGTAGGTCAAACACCTGAGAATGTTCGGTGTGGTCTAGTACGACTGTCAGAAATGATGTCT
+
CCCCCFFFFFCBGGGGGGGGGGHGHHGHHHHHFGGGHHHHGGHHHHHHHGHHHHHHHHGHHGGGGHFF?EEEEEBBGDFHHHHHHGHB4BGGFHEHFGH44444333//?EE///00///003333??F3BC@@>D-<.111<11>>00000000<0000000<00=000000000000//000:/0/...----.00/900.../9///;//9//.-...../////9//:...:/9/////;//////;
@M03495:530:000000000-LYBTV:1:2112:15564:25026 2:N:0:GTGACGTT+ATCTGGGA
ATATTTTGCCGTTGATAAACCACCCTCCCTGTGGTCGTTATCTTGCTCCTCCAAAGCTCACATGCTGACAGATCGGAAGAGCGTCGTGTAGGGAAAGAGTGTTCCCAGATGTGTAGATATCGGTGGTCGCCGGGGCACTTAAAAAAAAAAAAATGAAAAAAGATGATAACGTGATACATGAGGATGCACTGCGATGATGGAACCGTAGGATGGCGGTGTCATAACGTACGCACACTACTGTTGGAGGTGTA
+
CABBCFFFFFCAGGGGGGGGGGGGGHHGGHHHHHHHFGGHHHHHHHHHHHHHHHHGHHFHHFHGHHHGHHHHHHHGGGGGHHGGGGEG?FHHGGHHHGHBF4?BFGHHHHBFG443444?4/</?</2////</////?1<11FF@FC---;-900000.-..0000090.:..909900///////9///9.-..///////.-:...///./----9///9//./;.-..--./;/:9///.//..9/:
@M03495:530:000000000-LYBTV:1:2112:18840:25034 2:N:0:GTGACGTT+ATCTGGGA
ATATTTTGCCGTTGATAAACCACCCTCCCTGTGGTCGTTATCTTGCTCCTTCTGTCGTCAACGAATTTACTAATTCCAAAGCTCACATGCTGACAGATCGGAAGAGCGTCGTGTAGGGAAAGAGTGTTCCCAGATGTGTAGATCTCGGGGGGCGGCGGGTCATTAAAAAAAAAAAAAAGAAACAACATTGTGAACTCATCGCAGGCAGAATACTGCAGAGGTGGCAGGCGAGCGAGAATACGCGCGGAGAA
+
CCCCEFFFFFCBGGGGGGGGGGGGGHHGGHHHHHHHGGGHHHHHHHHHHHHHHHHHGGGHGHGGGHHHHHHHHHHHHHHHHHHHHHHHHHHHHHHHHHHHGGGGHHHGGGGFG?BFGGHHHHGHFG?BDFGHHHHFDF??22222@@=/EC--<-------.1<1<1:B9=BA<-<<-...<</.<./111111011:110...-..../110<11001..0.../9-.9<---<--.010..<----<<.
@M03495:530:000000000-LYBTV:1:2112:13921:25037 2:N:0:GTGACGTT+ATCTGGGA
ATATTTTGCCGTTGATAAACCAGTCACAACCACTTCTTGCCCTCCAAAGCTCACATGCTGACAGATCGGAAGAGCGTCGTGTAGGGAAAGAGTGTTCCCAGATGTGTAGATGTCGGGGGGCGCCGGGTCCTGAGAAAAAATAAATAAATGGCATGCGGTTGGTGAAGGATGCAAAGTGAGACCAAGTCACGTATATGTTGGTGGGAGCCAGACAGTACTGTTTATCGTGAGTAGCGAGAACGATAGTTCGT
+
BBBBBFFFFFDAGGFGGGGGGGHHHBGGHGGGGHFGGGHGHHHHFHHHHEGFHHHHHGFHGHHHHHHHGGGGHHGGGGGGG?GHGEFHEFEGFF@4BFGHHCGFB44434B4B4?/<E?--;---:-.9.://.//9..-.//;///////.//;/.-.---..////.//.////://///....////...///////....-..../.....///////////..9/.////----.:.....///:.
@M03495:530:000000000-LYBTV:1:2112:16139:25041 2:N:0:GTGACGTT+ATCTGGGA
ATATTTTGCCGTTGATAAACCAGGACTCAGGCTGGACCAAAGCTCACATGCTGACAGATCGGAAGAGCGTCGTGTAGGGAAAGAGTGTTCCCAGATGTGTAGATCTCGGCGGTGGGCGGATCATTAAAAAAAAAAAAAATAACACAAAAATGAAAGACACATGTAAGTACTGCACACATCTACCAAAGAAAATTTGTTAGTAATCATGCACAGCACAATGTAACGCGTACTAATATGCCTTTGACAAGTTT
+
BBBBBFFFFFBBGGGGGGGGGGHGHHGHHHHHGHFCFFHGHHFHHFGHHHHHHHHHHHHHHGGGGFHHGBEGGG?BFHGHHHHGHGH4BBGFFFHFFFGB4344BFD0///<////?/////0?11>1>GGGGGF-:9;.0;:9B......00090/9B//00//;//:///:9//9.9//;F/:/.//././////./;/;///;9//9//..9..9//////.----;.///9//////;/9//;.///
@M03495:530:000000000-LYBTV:1:2112:9790:25051 2:N:0:GTGACGTT+ATCTGGGA
ATATTTTGCCGTTGATAAACCACCCTCCCTGTGGTCGTTATCTTGCTCCTTCTGTCGTCAACGAATTTACTAATTCCAAAGCTCACATGCTGACAGATCGGAAGAGCGTCGTGTAGGGAAAGAGTGTTCCCAGATGTGTAGATCTCGGTGGTGGGCGGGTCATTTAAAAAAAAAAAAAATAACAAACAGAAGATATAGACACGGACTCACATACAGGTAGATAAATTGAATATGAGGTACAGAGTAAGTGA
+
CCCCCFFFFFCCGGGGGGGGGGGGGHHGGHHHHHHHGGGHHHHGHHHHHHHHHHHHGGGHGHGGGHHHHGHHHHHHHHHHHHHHHHHHHHHHHHHHHHHHGGGGHHHG?EFEG/BBGFGHHHHH3GB?FHFGHHFHBGF3G2@>>F<//<C/?////-<--.0:0:000;C?FG-----.///:/.:..////;/;/////..----/////////////////////////9//////9;///://////
@M03495:530:000000000-LYBTV:1:2112:20561:25055 2:N:0:GTGACGTT+ATCTGGGA
ATATTTTGCCGTTGATAAACCAGGACTCAGGCTGGACCAAAGCTCACATGCTGACAGATCGGAAGAGCGTCGTGTAGGGAAAGAGTGTTCCCAGATGTGTAAAGCTCGGGGGGCGCCGCATCATTAAAAAAAAAAAAAAAGATACAAACAACGGAGCCAGGATCAAGCCAAAGCCAAACATAGTACAGGAGGGTAAGAATGACAAATATAGAGCAGCTACACGTGAATAGTAGATAGTGGGGAGTTAGCTA
+
CCCCCFFFFFCCGGGGGGGGGGHGHHHHHHHHGHGGGHHHHHHHHHGHHHHHHHHHHGGFHGGGGHHHGAFFEE?BDGGHHHHHF4G4@BGHHGFHHGF44444B3?/>//>-----;-:.-90:90;9BBF=FA-:---..00:000....--.;-./...0;.;00.////;.///..00000009/...-.9;0;0000;00/00000:000/;:000/.;...000900090;00..-.-.:00000
@M03495:530:000000000-LYBTV:1:2112:18411:25066 2:N:0:GTGACGTT+ATCTGGGA
ATATTTTGCCGTTGATAAACCAGCTAATCCTGAAAAAAAAATCAAAGCTAAAAACTACAATGCTAAGACCACGATGTGACTGCTATCAAAGTTAGATATATATGTAAATTATTCATCTGTCAAATCCTAGAATTATATCATACCTGCTCCAGCAATCACGACCTGTAATGGTTTAGTGGGTTGTTCACTGTTTCTGAAAAATGAAGATAGTTGTCCAGCTTCCAAAAAGTTTATTGTGTTTTCTAGTGGAG
+
BBBCCFFFFFCCGGGGGGGGGGHHHHHHHHHHHHHHHGGGGHHHHHHHHHHHHHGHHHHHHHHHHHHHHGHHGGHGGHHHHHGHHHHHHHHHHHGHHGGHHHHGHHHHGHHHHHHHHHHHHHHHHHHHHHHHHHHHHHHHHHHGHHHHHHHHHHHHHHHGGGGGHHHHHHGHHHHEFGFEFGGGHHGHHHHHHHHHHHHFHHHH<GCCGHGHHHHGHGHHHHGHHHEGGGGGGGGGGGFGGGGGGBFFGGG
@M03495:530:000000000-LYBTV:1:2112:9749:25067 2:N:0:GTGACGTT+ATCTGGGA
ATATTTTGCCGTTGATAAACCAGCTAATCCTGAAAAAAAAATCAAAGCTAAAAACTACAATGCTAAGACCACGATGTGACTGCTATCAAAGTTAGATATATATGTAAATTATTCATCTGTCAAATCCTAGAATTATATCATACCTGCTCCAGCAATCACGAACTGTAATGGTTTAGTGGGTTGTTCACTGTTTCTGAAAAATGAAGATAGTTGTCCAGCTTCCAAAAAGTTTATTGTGTTTTCTAGTGGAG
+
BBBBBFFFFFBAEEGGGGGGGGHHHHHHHHHHHHHGHGGGGHHHHHEHHHHHHHGHHHHHHHHHHHHGHHHHGGHGHHHHHHHHHHHHHHHHHHHHHHHHHHHHFGHHHHHHHHHHHHHHGHHFGHHHHGHHHHHHHHFHHHHHHHHHGGHHGHHHHHHGGGGEF?GGFHGHHHHHGGHHGGGGHHHHHHGHFHHHHHGHHHHHGHHHHHHHGHHGHHHHGGHGHH.GGFBFFGGGGGFGGF0FGFFF?FE
@M03495:530:000000000-LYBTV:1:2112:24191:25103 2:N:0:GTGACGTT+ATCTGGGA
ATATTTTGCCGTTGATAAACCACCCTCCCTGTGGTCGTTATCTTGCTCCTTCTGTCGTCAACGAATTTACTAATTCCAAAGCTCACATGCTGACAGATCGGAAGAGCGTCGTGTAGGGAAAGAGTGTTCCCAGATGTGTAGATATCGGTGGGGGGCGGTGTGATTTAGAAAAAAAAAAAAACATTGTAGATCACGATATTATCAGTCGCATGATAGGAGTCTACATAGTAACAGGTCTCAGAATTAACTCT
+
CCCBCFFFFFCCGGGGGGGGGGGGGHHGGHHHHHHHGGGHHHHHHHHHHHHHHHHHGGGHGHGGGHHHHHHHHHHHHHHHHHHHHHHHHHHHHHHHHHHHGGGGHHHGGGGEGCGFGGGHGHHHFFFDFHHHHGFGDF33222>DGA>/<////--@9--;.0000;0:9BF.;=9-----9.0000900000/...:-;000009;.--..00;0/0///09000;0000000.0900000000000000
@M03495:530:000000000-LYBTV:1:2112:19193:25114 2:N:0:GTGACGTT+ATCTGGGA
ATATTTTGCCGTTGATAAACCAGCTAATCCTGAAAAAAAAATCAAAGCTAAAAACTACAATGCTAAGACCACGATGTGACTGCTATCAAAGTTAGATATATATGTAAATTATTCATCTGTCAAATCCTAGAATTATATCATACCTGCTCCAGCAATCACGACCTGTAATGGTTTAGTGGGTTGTTCACTGTTTCTGAAAAATGAAGATAGTTGTCCAGCTTCCAAAAAGTTTATTGTGTTTTCTAGTGGAG
+
CBABCFFFFFCCGGGGGGGGGGHHHHHHHHHHHGHHFEGGGHHHHHHHHHHHHHGGHHHHGHHHHHHHHGHHGGGGHHHHHHFHHHHHHHHHHHHHHHHHHHHHGHHHHHHHGHHHHHHHHHHHHHHHHHGHHHHHHHHHHHHHHHHHHHFHHHHHHHHGDDGGHHHHHGHGHHHHGHHHGGGGHBGGHHHHHFFHHHHHCGHFFGFHHHCGGGGCHFHFHGHF0CEFGFFBFGFGGGFFFBFGGGFGEGG
@M03495:530:000000000-LYBTV:1:2112:11388:25121 2:N:0:GTGACGTT+ATCTGGGA
ATATTTTGCCGTTGATAAACCAGCTAATCCTGAAAAAAAAATCAAAGCTAAAAACTACAATGCTAAGACCACGATGTGACTGCTATCAAAGTTAGATATATATGTAAATTATTCATCTGTCAAATCCTAGAATTATATCATACCTGCTCCAGCAATCACGACCTGTAATGGTTTAGTGGGTTGTTCACTGTTTCTGAAAAATGAAGATAGTTGTCCAGCTTCCAAAAAGTTTATTGTGTTTTCTAGTGGAG
+
CBCCCFFFFFCCGGGGGGGGGGHHHHHHHHHHHGHHHGGGGHHHHHHHHHHFHHGHHHHHFHHHHHHHHFHHGGHGHHHGHHHHHHHHHHHGHHHHHHHHHHHHHHHHHHHHHHHHHHHHHHHHHHHHHHHHHHHHHHHHHHHGFHGHHHGHHHHHHHHGGGGGHHHGHHGFGHHHFHHHGGGGHFGHHHHHHHHHHEGHEGHHHHHHHHGHHHHHHHHFHHGHHHHGGGFGFGGFGGGFGGGGGGGGGGG
@M03495:530:000000000-LYBTV:1:2112:18410:25137 2:N:0:GTGACGTT+ATCTGGGA
ATATTTTGCCGTTGATAAACCAGCTAATCCTGAAAAAAAAATCAAAGCTAAAAACTACAATGCTAAGACCACGATGTGACTGCTATCAAAGTTAGATATATATGTAAATTATTCATCTGTCAAATCCTAGAATTATATCATACCTGCTCCAGCAATCACGACCTGTAATGGTTTAGTGGGTTGTTCACTGTTTCTGAAAAATGAAGATAGTTGTCCAGCTTCCAAAAAGTTTATTGTGTTTTCTAGTGGAG
+
CCCCCFFFFFCCGGGGGGGGGGHHHHHHHHHGGHHHHGGGGHHHHHHGHHHHGHGHHHHHHGHHHHHHHHHHGGHGGHHHHHHHHHHHHGHGHHHHGHHHHHHHHHHHHHHHHHHHHHHHGHGHHHHHHHHHHHHHHFHHHHHFHHHGHHHHHHHHHHGGGGGGHHHHHGFGHGHGFGGEDGGGHHHHHHHHHHHHHHBGGGHHGF0;:GCGHHHFHHHHHFHFGHHGGGGGGGGGFB:B/FBBBFGGFFA
@M03495:530:000000000-LYBTV:1:2112:20101:25156 2:N:0:GTGACGTT+ATCTGGGA
ATATTTTGCCGTTGATAAACCAGAACCATCCAAAGCTCACATGCTGACAGATCGGAAGAGCGTCGTGTAGGGAAAGAGTGTTCCCAGATGTGGAGATTTTGGGGGGGGCCGGATTCTTAAAAAAAAAAAAAAAGGGAAACTAGATGGAGGGTGGTTCAGGCTTTCATCACGGATATCGCACGCACGAAACTAATTCGAGCATGTGCTACATAGCACAGGTGCAGCGCTACTGAGTGCATTTGGTCTGTCGT
+
CCCCDFFFFFCBGGGGGGGGGGHHHHHHHHHHHHHHHHHHHHGHHGHHHHHHGHGGGGHHHGGGEEFAFFGGHHHGHHFG44@FGHHHFEFF331333444/1>/-----<--..0<111:BFDFF-@-<--<....../<10011<F/.9.<-..1010/.:/111110..-..11...9-----.<.-110111<1/.-0<1111110111010//.00<010--.-<:01010111111:.1</11.<
@M03495:530:000000000-LYBTV:1:2112:16449:25169 2:N:0:GTGACGTT+ATCTGGGA
ATATTTTGCCGTTGATAAACCACCCTCCCTGTGGTCGTTATCTTGCTCCTTCTGTCGTCAACGAATTTACTAATTCCAAAGCTCACATGCTGACAGATCGGAAGAGCGTCGTGTAGGGAAAGAGTGTTCCCAGATGTGTAGAGATCGGTGGTGGCCGTGTGATTAAAAAAAACAAAGATGGTAAGTAACAGACTGAGAGACCACACAGCTGAAGTCAGAGACAGCAGCACCCTCGGCATACAGCAGTTAGA
+
CCCCCFFFFFCBGGGGGGGGGGGGGHHGGGHHHHHHGGGHHHGHGHHHHHHHHHHHGGGHGHGGGHHHHHHHHHHHHGHHGGHHHHHHHHHHHHHHHHHHGGGGHHHGGGGEF?BFGGFHHHHHFHB3DGFHHAHHDFBB2D222@/?B??//<?0//-0.1>>111>F-EF.<..//00:00000;0000/.000000././...;..00000000000/9//././......-..--00000:.00000
@M03495:530:000000000-LYBTV:1:2112:23881:25170 2:N:0:GTGACGTT+ATCTGGGA
ATATTTTGCCGTTGATAAACCAAAGCTCACATGCTGACAGATCGGAAGAGCGTCGTGTAGGGAAAGAGTGTTCCCAGATGTGTAGAGCTCGGTGGTTGCCCTCACATTACAAAAAAAAAAATAAGACAGTCGAAGAGACCACAAAGCAAGAAGATGCGTAGTCTTCTCATACATACTTATGCTGATACGTGAGTCAAGTCAGACATCAGTGGTGTTATATGTAGCTCTGACGAGGGTAACAGAGTCTACTT
+
BBBBBFFFFFBAEEEGGGGGGCHGGHFHGHHHGHHFGHFGBGHHGGGFGFHGGFGAEBA5DFHFEHHHFBD5DFFGFEH55444343B3@1>1E??1?1333/0?34G43?330GGCG@//01<?<?0011////.000.<.<>000//<////000-<<:.0;000::0;000000;0000000900;0;.9;00000000;//9000;0/;...0//////;//9////..---;///9;////:/;//
@M03495:530:000000000-LYBTV:1:2112:20255:25173 2:N:0:GTGACGTT+ATCTGGGA
ATATTTTGCCGTTGATAAACCAGCTAATCCTGAAAAAAAAATCAAAGCTAAAAACTACAATGCTAAGACCACGATGTGACTGCTATCAAAGTTAGATATATATGTAAATTATTCATCTGTCAAATCCTAGAATTATATCATACCTGCTCCAGCAATCACGACCTGTAATGGTTTAGTGGGTTGTTCACTGTTTCTGAAAAATGAAGATAGTTGTCCAGCTTCCAAAAAGTTTATTGTGTTTTCTAGTGGAG
+
BABBBFFFFFBAGGGGGGGGGGHHHHHHHHHHHHHHHGGGGHHHHHHHHHHHHHGHHHHHHHHHHHHHHGHHGGGGEFHFHGFHHFHHHHHGHHHHHHHHHHHHHHHHHHHHHHHHHHHHHHHHHHHHHHHHHHHHHGGHHHHHGHFHHHHHHEHHHHHGGGGGHHHHHHHHHGHH<GHHGGGGHFHHHHHHHHHFHFHHGHFGHHHHHHGFHGHECGBG0GGHFHHGGFEFGGEF999BFFGFGGFGEBE
@M03495:530:000000000-LYBTV:1:2112:14114:25187 2:N:0:GTGACGTT+ATCTGGGA
ATATTTTGCCGTTGATAAACCACCCTCCAAAGCTCACATGCTGACAGATCGGAAGAGCGTCGTGTAGGGAAAGAGTGTTCCCAGATGTGTAGATCTCGGTGGGCGCCGGATCATTAAAAAAAAAAAAAAAAACGAAGTAGGATGAGACGTATTAATGTGGCACAAGTAGCGAGGAGGCAGTGACGAATGAAGAAGCGAGCAGCTGCTACATCGCTACGTCGTGTGTGCCTGTGAGTCTGCGGTATACCGAG
+
CCCCCFFFFFCBGGGGGGGGGGGGGHHGHHHHHHHHHHHHHHHHHHHHHHHGGGGHHHGFGGGGAGHHGGHHHHHFHF4BGHHHHHH4@BE344BFGFF1?E////>/////?3B3?BFGFGGFF@-<-<-:.:...90000;00;09...009000;009/0//.0900-----....:/000..;;00:009/0-.:-;//:00:00099....-..;--..:..;000:00000000--.:9000..-
@M03495:530:000000000-LYBTV:1:2112:9845:25190 2:N:0:GTGACGTT+ATCTGGGA
ATATTTTGCCGTTGATAAACCACCCTCCCTGTGGTCGTTATCTTGCTCCTTCTGTCGTCAACGAATTTACTAATTCCAAAGCTCACATGCTGACAGATCGGAAGAGCGTCGTGTAGGGAAAGAGTGTTCCCAGATGTGTAGATATCGGGGGGCGGCGGGCGATTAAAACAAAAACAACAGAAGCCAATATCGTGCACGCACTCCTATGCTAAGAGACATATCACATGACAGCGGCACGCGACTCATCACAC
+
BBBABFFFFFBAGGGGGGGGGGGEGGHGGHHHHHGFFEGHHHHHGGHHFHGHGBGHGGEHGHGGGHGHHFHHHHGHHHHHHHHHHHHGHGHHGGHHHFFHGGGGFGHG?EGGG/BFHGGHHHGG?B33BB?FG?DG?F3322222@F///----9-9----;9..:/9/:......:...//9/...////...../;@-99/.////9//////.../////////////.-----.-----.://////
@M03495:530:000000000-LYBTV:1:2112:10570:25196 2:N:0:GTGACGTT+ATCTGGGA
ATATTTTGCCGTTGATAAACCAGCTAATCCTGAAAAAAAAATCAAAGCTAAAAACTACAATGCTAAGACCACGATGTGACTGCTATCAAAGTTAGATATATATGTAAATTATTCATCTGTCAAATCCTAGAATTATATCATACCTGCTCCAGCAATCACGACCTGTAATGGTTTAGTGGGTTGTTCACTGTTTCTGAAAAATGAAGATAGTTGTCCAGCTTCCAAAAAGTTTATTGTGTTTTCTAGTGGAG
+
CBCCCFFFFFCAGGGGGGGGGGHHHHHHHHHHHHHHHGGGGHHHHHGGHHHHHHGHHHHHHHHHHHHHHHGHGGHGGHHHHHHHHHHHHHHHHHHHHHHHHHHHHHHHGGHHHHHHHHGHHHHHHHHHHHHHHHHHHHHHHHHHHHHHHHHHFHHHHGHGGDGGHHHHHHH?FGFF=GHHGGGGHGHHHHHHHHHHHFHFHHHFFHFHHHHHHHHFFFGHHHGHGHGGGGGGGGGGGGGFFFGGGGGGGGG
@M03495:530:000000000-LYBTV:1:2112:15953:25199 2:N:0:GTGACGTT+ATCTGGGA
ATATTTTGCCGTTGATAAACCACGGACTCAGGCTGGTCCAAAGCTCACATGCTGACAGATCGGAAGAGCGTCGTGTAGGGAAAGAGTGTTCCCAGATGTGTAGATCTCGGTGGGCGGCGGAGCATTAAAAAAAAAAAAAGAAAAGAATGACAGTGGCGGAGTATTAAGGAGATAGACAAAACGGGAGAGTGAGATGATGATGATGCGAATTAGAGGTCTGCCAAGAAGAGACAGTAGCTAGTGGGGTGGAG
+
DDCCCFFFFFDCGGGGGGGGGGGGGGGGHFHHHHHGHHHHHHHHHHHHHHHHHHHHHHHGHHGGGGHHHGGGGEEBFHHGHHHHGHFHFBFGGHHHHGFD4?3444B?GF>?F?//////---<1>1>0DGC?GGGF--...///..00000000/.-<--./0000000<A/00000//.<-.9.-<.00000:00000000000-.--90000:0/0/0000..//0.////000000000..-.--..
@M03495:530:000000000-LYBTV:1:2112:10704:25213 2:N:0:GTGACGTT+ATCTGGGA
ATATTTTGCCGTTGATAAACCACCCTCCCTGTGGTCGTTATCTTGCTCCTTCTGTCGTCAACGAATTTACTAATTCCAAAGCTCACATGCTGACAGATCGGAAGAGCGTCGTGTAGGGAAAGAGTGTTCCCAGATGTGTAGATCTCGGGGGTGGGCGGATGCTTAAAAAAAAAAAAAAAATAATAAATAGACATAACGACTATCTAGACGTGTCAATATGTAGCGATGTCATGAAGCCTGTCTGCTTGCTT
+
BBABBFFFFFBBGGGGGGGGGGGGGHGGGHHHHHHHGGGHGHHHHHHHHHHHHHHHFGGHGHGGGHHHHHHHHHHHHHHHHHHHHHHHHHGGGFHHHHHHGGGGHHHGGGGEF/BBGFGHHHHHBGFFHHFHHHHD?3??G22222@C/>--<<-.---;-/000;;009@;-;;>--:-.///;/;//////////;:-.-/;/////...:.///9//9///--:..////////.:9///9////9//
@M03495:530:000000000-LYBTV:1:2112:10959:25215 2:N:0:GTGACGTT+ATCTGGGA
ATATTTTGCCGTTGATAAACCACCCTCCCTGTGGTCGTTATCTTGCTCCTTCTGTCGTCAACGAATTTACTAATTCCAAAGCTCACATGCTGACAGATCGGAAGAGCGTCGTGTAGGGAAAGAGTGTTCCCAGATGTGTAGATCTCGGGGGGCGCCGGGGCATTTAAAAAAAAAAAAAAAACGTCAATATAGACAGAGAGAGAGCGAGGTAAGCTGAACGGAACATAAAGACGAAGGCGGTCGCCGAAAAG
+
CCCCCFFFFFCCGGGGGGGGGGGGGHHGGHHHHHHHGGGHHHHHHHHHHHHHHHHHGGGHGHGGGHHHHHHHHHHHHHHHHHHHHHHHHHHHHHHHHHHHGGGGGHHGGGGFG?FGGGHHHHHHFG3??GGHFHHFHHHGEF22>@FC/<---:---9--9@/:/;BBF9@DC=BF-----.-...9//;/////////......9-9-;//////://....-9///////.-9...:-----.-----/
@M03495:530:000000000-LYBTV:1:2112:18890:25222 2:N:0:GTGACGTT+ATCTGGGA
ATATTTTGCCGTTGATAAACCAGCTAATTCCAAAGCTCACATGCTGACAGATCGGAAGAGCGTCGTGTAGGGAAAGAGTGTTCCCAGATGTGTAGATATCGGGGGTGGCCGGAGGAGTACAAAAAAAAAAATACATGATGTCAGAACAATGCGAGTAGTACTGAGCACCAATGGTTGATAAATGCTGATGACAGTGTAGCACTTGTCTACTGCTCGCACTATCTGGTGGTAGGAACATAGAAGTAGTATGA
+
CDCCDFFFFFCAGGGGGGGGGGHHHHHHHHHHHHHHHHHHHHHHHHHHHHHHHHGGGGHHHGFGGEEBFFGGHFHHHHFH@5FFHHHHHGGG44B44444?///E//>00/////?/?0111=CCDCG-<-:;00;0;00;00:00///0009.:-90000009090..9:000;0./0;00000;0000:0;0090000000000:00000000.:---900009;/..:0.00./0000000;0;0000
@M03495:530:000000000-LYBTV:1:2112:8357:25224 2:N:0:GTGACGTT+ATCTGGGA
ATATTTTGCCGTTGATAAACCAGCTAATCCTGAAAAAAAAATCAAAGCTAAAAACTACAATGCTAAGACCACGATGTGACTGCTATCAAAGTTAGATATATATGTAAATTATTCATCTGTCAAATCCTAGAATTATATCATACCTGCTCCAGCAATCACGACCTGTAATGGTTTAGTGGGTTGTTCACTGTTTCTGAAAAATGAAGATAGTTGTCCAGCTTCCAAAAAGTTTATTGTGTTTTCTAGTGGAG
+
BBBBBFFFFFBACEGGGGGGGGHHHHHHHHHHFBHFHEGGGHHHHHGHHHHHFFGGHHHHBHHHHGGHHHFHGGHGHBFFGFFHHHGHHFHGHHFGHHHHHHHHGHHHHHHHHHHHHHHHHHFGHHHHHGHHHHHHHHHHHHHHHHGHGHHHGHFHHGHGGCCDFHFFHHHGHHHHFFFHGGGGHHHGHHHFFGDFGGHHHHHH0<GHGHHFFHEHHGHGFHHC:GF.:0FFBB00;;BFGGGGEBB0AFA
@M03495:530:000000000-LYBTV:1:2112:16216:25229 2:N:0:GTGACGTT+ATCTGGGA
ATATTTTGCCGTTGAAAACCAGGACTCAGGCTGGACCAAAGCTCACATGCTGACAGATCGGAAGAGCGTCGTGTAGGGAAAGAGTGTTCCCAGATGTGTAGATATCGGTGGGCGCCGTATCATTAAAAAAAAAAGAAGTGTTAGAGAGGCATAACTTGCAGCCAAAGAACTGGGATACGATATCGTAATCAACATCAGAGTTACATGATAGATTGCCAATGTGTATAACATAACACTCTCAGATTATACTA
+
BBBBBFFFFFBBGGEGGGGGGGGHHHHHHHHHGGHHHHHHHHHHHHHHHHHHHHHHHHHHGGGGHHHGGEGGG?FFGFGHHHFGHH@BE@GHHHHFHD44F444BBEEDEA/?//>//?BGB3@2FDFF<@@--.><01<>1DDG0<....000/=000<0/.:G///:/<0/..//0.;9.-0./...000/:/90:90000900/9/9;9//9/;//;/9;////9///////////:////;//:///
@M03495:530:000000000-LYBTV:1:2112:17608:25235 2:N:0:GTGACGTT+ATCTGGGA
ATATTTTGCCGTTGATAAACCAGGCGGACCAAAGCTCACATGCTGACAGATCGGAAGAGCGTCGTGTAGGGAAAGAGTGTTCCCAGATGTGTAGATCTCGGTGGTCGCCGGTTCATTAAAAAAAAAAAAAAAACAAAGAGATAAAAGAGGATCCGGAATACTACGAATAGATGACCGAACACTTCACGCACCAGTTAGTCCAGGTGTGAATGATCAGAAGTATACTGCTCATGGAGATCAGATACATGAGA
+
CCCCCFFFFFCBGGGGGGGGGGFGHGGGGGHHHHHHHHHHHHHHHHHHHHHHHGGGGHHHGGGGEGBFGFFFHHHHHGH4BFGHHHHHHB???3444BG0?/?E/3><C/////22D22DFFF@?D<D@----.:..////090000./..9//.-.-.00;00...9;0000000--9--/00000..---..900000;00/900.00000090000000:000000000000/090000900000000
@M03495:530:000000000-LYBTV:1:2112:9854:25236 2:N:0:GTGACGTT+ATCTGGGA
ATATTTTGCCGTTGATAAACCAGCTAATCCTGAAAAAAAAATCAAAGCTAAAAACTACAATGCTAAGACCACGATGTGACTGCTATCAAAGTTAGATATATATGTAAATTATTCATCTGTCAAATCCTAGAATTATATCATACCTGCTCCAGCAATCACGACCTGTAATGGTTTAGTGGGTTGTTCACTGTTTCTGAAAAATGAAGATAGTTGTCCAGCTTCCAAAAAGTTTATTGTGTTTTCTAGTGGAG
+
CBBBCFFFFFCCGGGGGGGGGGHHGHHHHHHHHHCHHGGGGHHHHHGFHHHGHHGHHHFHHFGFHHHHHBGHGGHEGHHHHHGHHHHHHHHHHHHHHHHHHHHHGHHFHHHHHHHHGHHHHHHHHHHHHHGHFHHHHHHHHHGGHGHEHB2FCHHHHHHGGGGGFHHHBHGFFHHFGHHHGGGGHHEHFHGHHHHHHGHFHHHBGFHHHHHHHFFGHHHFBFCGCGH.:0FGGGGGFGF9/:9FFGFGF0A
@M03495:530:000000000-LYBTV:1:2112:6557:25236 2:N:0:GTGACGTT+ATCTGGGA
ATATTTTGCCGTTGATAAACCAGGGACTCAGGCGGACCAAAGCTCACATGCTGACAGATCGGAAGAGCGTCGTGTAGGGAAAGAGTGTTCCCAGATGTGTAGATCTCGGTGGGGGCCGTATTATTTAAAAAAAAAAAAAAAAAGACAGTAGTAGGCACGTGGAACTTGTTGACCACACCGAGGAATGACAACTCTATGAAGTCTACAGCAACATGCACAGTACGATGTGTAGGCTATTACATCCACGTACG
+
DDCCDFFFFFCCGGGGGGGGGGHGGGGGHHHHHGGGGGHHHHHHHHHHHHHHHHHHHHHFHGGGGGHGGGGGGG?BFGGHHHHEHFGBBBGHHHHHHHGDDE44BDEHG/?C////<<//0111=11?GFBC?@D@--<----..///000000000......0000000.0000..<.----</000000.0000000:0:0000000</:</00:00/:00.....00:00<000<0<000/00..<.-
@M03495:530:000000000-LYBTV:1:2112:12549:25240 2:N:0:GTGACGTT+ATCTGGGA
ATATTTTGCCGTTGATAAACCAGCTAATCCTGAAAAAAAAATCAAAGCTAAAAACTACAATGCTAAGACCACGATGTGACTGCTATCAAAGTTAGATATATATGTAAATTATTCATCTGTCAAATCCTAGAATTATATCATACCTGCTCCAGCAATCACGACCTGTAATGGTTTAGTGGGTTGTTCACTGTTTCTGAAAAATGAAGATAGTTGTCCAGCTTCCAAAAAGTTTATTGTGTTTTCTAGTGGAG
+
CCCCCFFFFFBAGGGGGGGGGGHGHHHHHHHHHHHHHGGGGHHHHHHHHHHGHHGHHHHHGHHHHEHHGHHHGGHGHGHHHHHHHHHHGHHHHHGGHHHGHHHHHHHHHHHHGGHHHGHHGHHHHHHHHHHHHHHHHHHHFHFHHHGHHGGGGHHHHHHGFGGGHHHGHHHFFHGG>GGHGGGGHHHHHHHHHHHHHGHHHHHFFHHHFGCGHHGHHHHHHGHFBG:EGFFGGGGGFFGFFGGGGFFFFFE
@M03495:530:000000000-LYBTV:1:2112:17219:25246 2:N:0:GTGACGTT+ATCTGGGA
ATATTTTGCCGTTGATAAACCACCCTCCCTGTGTCGTTATCTTGCTCCTTCTGTCGTCAACGAATTTACTAATTCCAAAGCTCACATGCTGACAGATCGGAAGAGCGTCGTGTAGGGAAAGAGTGTTCCCAGATGTGTAGATCTCGGTGGGGGCCGGGTTATTTAAAAAAAAAAAAAAAAGAAAATAAGATGACACGACTGCTGTATAATAAAATCATAGCAGAGCGTTCGATATCAACAAGACCACGTGG
+
CCCDDFFFFFCBGGGGGGGGGGGGGHHGGHHHHHHFGGHHHHHHHHHHHHHHHHHGGGHGHGGGHHHHHHHHHHHHHHHHHHHHHHHHHHHGHHGHHHHGGGGHHHGFGGEG?BFGGHHHHHHHHBFFHHHHFHHGD33B332DD0F//?///-->--<..0=DD0==DE-ADG---9<-.9.//:000<000:00.--../0000<0000000000:0000:/./-.....0.-00</0./////<....
@M03495:530:000000000-LYBTV:1:2112:22221:25252 2:N:0:GTGACGTT+ATCTGGGA
ATATTTTGCCGTTGATAAACCACACTTCTTGCCCTCCAAAGCTCACATGCTGACAGATCGGAAGAGCGTCGTGTAGGGAAAGAGTGTTCCCAGATGTGTAGATCTCGGTGGGCGCCGTATCATTAAAAAAAAAAAAAAAAATAAATATAAGCGTAGTTGATTGCTGTAAGACCAAAAGAGATACAACCATAACGGACTGTCACATGATATGTGAGTGAGACCAGGTGACACTGAAGTATAGAACTCATGCA
+
CCCCCFFFFFCBGGGGGGGGGGGHGHHHHHHHHHHHGHHHHHHHHHHHHHHHHHHHHHGHGGGGHHHGGGGGG?FGHGHHHHHHFGE@FGHHHHHHFGDFHB44FHHGEEE//>/<///00??33BBFFCDGGGC-<--;-.000;000000-..-.0000;0000000000//..././;0B0000..9000.-.--.090;000090000000000000./..00090009000000;0;00009;000
@M03495:530:000000000-LYBTV:1:2112:25447:25254 2:N:0:GTGACGTT+ATCTGGGA
ATATTTTGCCGTTGATAAACCAGCTAATCCTGAAAAAAAAATCAAAGCTAAAAACTACAATGCTAAGACCACGATGTGACTGCTATCAAAGTTAGATATATATGTAAATTATTCATCTGTCAAATCCTAGAATTATATCATACCTGCTCCAGCAATCACGACCTGTAATGGTTTAGTGGGTTGTTCACTGTTTCTGAAAAATGAAGATAGTTGTCCAGCTTCCAAAAAGTTTATTGTGTTTTCTAGTGGAG
+
BBBBBFBFFFBA2ECGGGGGGGHGHHHGHGHHFHHHHE?EGHGHHFHHHGH5FF1GHHHEGHHHHGEGG2?GEEHGGHFFFHHDGHHGHHHFFFHFFFHBGHBGHGFHHFHHGFBGFGFGFFBGHFGB4FGFHDHGGF2FGH1GFFHHHFHHEH0FF1CADGCGCGHB1FFGHHGDGHHGGGCGHGFHHFHH0DGHH0<0.<GBDHF00C:<GCFCGGHGHGHH0;G.DFGGFFBBFGF//BBBFF00.0.
@M03495:530:000000000-LYBTV:1:2112:11287:25257 2:N:0:GTGACGTT+ATCTGGGA
ATATTTTGCCGTTGATAAACCACCCTCCCTGTGGTCGTTATCTTGCTCCTTCTGTCGTCAACGAATTTACTAATTCCAAAGCTCACATGCTGACAGATCGGAAGAGCGTCGTGTAGGGAAAGAGTGTTCCCAGATGTGGAGATATCGGGGGGGGGCGGGTGAATAAAAAAAAAAAAAAGTAAAAAGTAGCGAATGTATGGCGAGATGAAAATATACATGAAATGCTGAACAATATAAGATCACAGGGACGG
+
CCCCDFFFFFCCGGGGGGGGGGGGGHHGGHHHHHFFGGGHHHHHHHHHHHHHHHHHGGGHGHGGGHHHHHHHHHHHHHHHHHHHHHHHHHHHHHHHHHHHGGGGGHHGGGGEG?GFHGHHHHHHGFDBBHGFHHHHDF22=@22>D=@/><--<--9----.00000B<@DD;;-9-<.:00000.0000----0<000/.<---<0::00000000:0000000000000/000<000000/00....--
@M03495:530:000000000-LYBTV:1:2112:19179:25258 2:N:0:GTGACGTT+ATCTGGGA
ATATTTTGCCGTTGATAAACCAGTCTCCAAAGCTCACATGCTGACAGATCGGAAGAGCGTCGTGCAGGGAAAGAGTGTTCCCAGATGTGTAGAACTGGGTGGGGGCCGGGTCATTTAAAAAAAAAAAAATCAGTAGTGTAAATGGAAAAAGTGGGCCTCATTGCTCTAACAGAAATATCATATTAATCACATAAGTGTGTATTGCTCACACGTGACGATACTATCTGTATAGGCATAACGCATCTGACAAG
+
CCCCCFFFFFCBGGGGGGGGGGHHHHHHHHHHHHHHHHHHHHGHHHHHHHHGGGGHHHGFFGFG1BFGGFHHFHHFGB5DG3BGA@BF4@F3443333?31E//>//////>02@2@>2>2D@C@<-<-./00=000/00;00<:0C0/..000.;...90000000009/0/99000;0000000;009000//99//;///://///:/-........9//:///:///////9///;-:A-///:/;.
@M03495:530:000000000-LYBTV:1:2112:10312:25270 2:N:0:GTGACGTT+ATCTGGGA
ATATTTTGCCGTTGATAAACCAGCTAATCCTGAAAAAAAAATCAAAGCTAAAAACTACAATGCTAAGACCACGATGTGACTGCTATCAAAGTTAGATATATATGTAAATTATTCATCTGTCAAATCCTAGAATTATATCATACCTGCTCCAGCAATCACGACCTGTAATGGTTTAGTGGGTTGTTCACTGTTTCTGAAAAATGAAGATAGTTGTCCAGCTTCTAAAAAGTTTATTGTGTTTTCTAGTGGAG
+
BBBBBFFFFFDAEGGGGGGGGGHHHHHHHHHFFEDHHGGGGHHHHHHHFHHHHHGHHHGGHFGHHHHHHHHHGGHGGHHHHHGHHHHHHHHHHHHFHHHHHHHHFHHHHGHHHGFGHHGHHHGHHGFHHHHHHHHHHHHGHHHHEHHHHGHFGGFFGHHG/CGGCGHDFHHDGHHHDGFEGAFGHBGDDGGHDGHHGHF0CGFFHHHHHHHFHHFFFHFHEFCHFGFGGGGGGGGGGF/CFB0CFG0FA09
@M03495:530:000000000-LYBTV:1:2112:16496:25277 2:N:0:GTGACGTT+ATCTGGGA
ATATTTTGCCGTTGATAAACCAGCTAATCCTGAAAAAAAAATCAAAGCTAAAAACTACAATGCTAAGACCACGATGTGACTGCTATCAAAGTTAGATATATATGTAAATTATTCATCTGTCAAATCCTAGAATTATATCATACCTGCTCCAGCAATCACGACCTGTAATGGTTTAGTGGGTTGTTCACTGTTTCTGAAAAATGAAGATAGTTGTCCAGCTTCCAAAAAGTTTATTGTGTTTTCTAGTGGAG
+
BBBBBFFFFFBBGGGGGFGGGGHHHHGHHHHHHHHHHGGFGHHHHHHGHHHHHFGHHHHHHHGHHHHHHHHHGGHGHHHHHHHHGHHHHHHHHHHHHHHHHHHHHHHHHHHHHHHHHEHHHHHHHHFHHHFHHHHHHHHHHHF?FHHFHFHHHGGHHHHFDCGDHHHBGHGDFHHHGFGGFGGGHGHHHHHH<DGHHHBHAGH0GFHGHHGGFHHHFGHBCGGGCCGEEBFFFGGFBFBCFGGGGEFF?FE
@M03495:530:000000000-LYBTV:1:2112:23252:25305 2:N:0:GTGACGTT+ATCTGGGA
ATATTTTGCCGTTGATAAACCACCCTCCCTGTGGTCGTTATCTTGCTCCTTCTGTCGTCAACGAATTTACTAATTCCAAAGCTCACATGCTGACAGATCGGAAGAGCGTCGTGCAGGGAACGAGTGTTCCCAGATGTGCATACATGCGCCAGCAATCACGACCTGTAATGATTAAGTGGGTTGTTCACTGTTTCTGAAAAATGAAGATCGTTGTAATGTTTCCAAAAAGTTTCTTGTGTGTTCTAGTGGAA
+
BABBBFFFFFBAGFGGGGGGGGFGC442FGFFB2F3AA2F2F55555F3355AAB5111F1A1AFAAA5F5D5BFD@FH532@@FECB3@3F4?333@B1>F1EB12/E>>E?/?B0/??//?/E/3B3?2B2/22222@2@2@@F2////</0011<<<.@-C0=GD000000=0000.<<-.;;GHGHH00CCFFC:FCGFG00;00./.9:000;009000;099DFF00;0;00:.;;B/////.//
@M03495:530:000000000-LYBTV:1:2112:15340:25306 2:N:0:GTGACGTT+ATCTGGGA
ATATTTTGCCGTTGATAAACCAGCTAATCCTGAAAAAAAAATCAAAGCTAAAAACTACAATGCTAAGACCACGATGTGACTGCTATCAAAGTTAGATATATATGTAAATTATTCATCTGTCAAATCCTAGAATTATATCATACCTGCTCCAGCAATCACGACCTGTAATGGTTTAGTGGGTTGTTCACTGTTTCTGAAAAATGAAGATAGTTGTCCAGCTTCCAAAAAGTTTATTGTGTTTTCTAGTGGAG
+
ABBBBFFFFFBBGGFGGGGGGGHHHHHHHHHHHHHHHGGGGHHHHHEHHGHHHHGHHHHHFFHHHHHHGHHHGGHGFBGFFGHHGGGHHHHGHHHHHHHHHHFFHHHHHHHFFFHHHHFHHGHHHHHHHHHHHHHGHHHFHHHHGHHGHHHHHGHHHHHG?@CDGHHFGBF<GGHHFHGHAG?CGFGHHHHHHFHGHFBGFFHHHF:CFGCGHGFFHHGGHHGHFHH?GFFGGGGFGGGGFGGFBFFGGBE
@M03495:530:000000000-LYBTV:1:2112:9969:25329 2:N:0:GTGACGTT+ATCTGGGA
ATATTTTGCCGTTGATAAACCAGCTAATCCTGAAAAAAAAATCAAAGCTAAAAACTACAATGCTAAGACCACGATGTGACTGCTATCAAAGTTAGATATATATGTAAATTATTCATCTGTCAAATCCTAGAATTATATCATACCTGCTCCAGCAATCACGACCTGTAATGGTTTAGTGGGTTGTTCACTGTTTCTGAAAAATGAAGATAGTTGTCCAGCTTCCAAAAAGTTTATTGTGTTTTCTAGTGGAG
+
BABABFFBFFBBGGFGGGGGGAHHGHHHHHHGHFHFFGGGGHHHHHHHHHHHHHGHHHHHHHGHHGHHHFHHGGHGHHHGFHGHHHHHHGHHHHHHHGHHHHHHFHHHHHHHHHHHHHHHHHHHGHGHHGGFHGHHHHHHHHHFHHHGHHHHGHHHHHHGGGGGFHHGFHHGGHHFHHHGGGGGHGGHGHHHGHHHHGFGHGHHBG0GGHHHHHHHHHFHHHHF0G..:9FFFGGGFFBFGF0;FFFGE0E
@M03495:530:000000000-LYBTV:1:2112:15223:25338 2:N:0:GTGACGTT+ATCTGGGA
ATCTTTTGCCGTTGATAAACCAGCTAATCCTGAAAAAAAAATCAAAGCTAAAAACTACAATGCTAAGACCACGATGTGACTGCTATCAAAGTTAGATATATATGTAAATTATTCATCTGTCAAATCCTAGAATTATATCATACCTGCTCCAGCAATCACGACCTGTAATGGTTTAGTGGGTTGTTCACTGTTTCTGAAAAATGAAGATAGTTGTCCAGCTTCCAAAAAGTTTATTGTGTTTTCTAGTGGAG
+
AA1>AF1BDDD>EECFGFGGCEHHGFFHFEHHFBGH0EECEHHHHHBFFHHHHFGGHCGBFHHHHFGHH0FHEGG/FGGBGHHHHHHHFHHGBHDGGGHHHGFHFHHHFFHFGGGHHHHHGHHHHHFHGHGGHHHHHGHHHHFHHHHFHFHHGHGHHHEGCGGCHHHEHHHGGHHHFGHFGGGFHHGHHGGBDHFHHGEHHFFHDHHBHHFCGFF:0CC0FGC0:GA.EBB0CFFF9B/;C/BFGGFG?FE
@M03495:530:000000000-LYBTV:1:2112:17009:25370 2:N:0:GTGACGTT+ATCTGGGA
ATATTTTGCCGTTGATAAACCACCCTCCCTGTGGTCGTTATCTTGCTCCTTCTGTCGTCAACGAATTTACTAATTCCAAAGCTCACATGTGACAGATCGGAAGAGCGTCGTGTAGGGAAAGAGTGTTCCCAGATGTGTAGATATCGGGGGGGGCCGGATAATTAAAAAAAAAAAAAATAAATACACACATCATACACTTAGACACACGATAGATAAAATACTTATACTATCGCCTCTAGACTTCACCACTT
+
CCCCDFFFFFCAGGGGGGGGGGGGGHHGGHHHHHHHGGGHHHHHHHHHGHHHHHHHGGGHGHGGGHHHHHHHHHHHHHHHHHHHHHHHHHGHHHHHHHHGGGGHHHGFGGFGGGHGGCHHHGHGHD?FHFHHHHHFDGGFB22DDFB/B@--9--@--..00;000:BDFCFAF--;.0009000:0..:00900000;00000//.9-.9.900;000000000000000....;0000000000;0.00
@M03495:530:000000000-LYBTV:1:2112:8769:25380 2:N:0:GTGACGTT+ATCTGGGA
ATATTTTGCCGTTGATAAACCAGCTAATCCTGAAAAAAAAATCAAAGCTAAAAACTACAATGCTAAGACCACGATGTGACTGCTATCAAAGTTAGATATATATGTAAATTATTCATCTGTCAAATCCTAGAATTATATCATACCTGCTCCAGCAATCACGACCTGTAATGGTTTAGTGGGTTGTTCACTGTTTCTGAAAAATGAAGATAGTTGTCCAGCTTCCAAAAAGTTTATTGTGTTTTCTAGTGGAG
+
BBBBBFFBFFBBGGGGGGGGGGGHGHHHHHHGHHGCHGGGGHHHHHFHHGHFHHGHHHHHGGHHHHHGGHHHGGHFHGHHHHHHHHHHHFH4GHHHHHHHHHHGHHHFHFHHHHFHHHHHHHHHHHHHHHHHHHGHGHHHFHFFGHHHHHHHHHHFEGHGFGGGHGHHHHGHHHFHGHHAFFC?FHHHHHHHGGHHFDHGHFHFGHFHGHHFHGHFHHFHHF/G;C:AGGGFFFFFFFBCFBCF0FFF.F?
@M03495:530:000000000-LYBTV:1:2112:13760:25388 2:N:0:GTGACGTT+ATCTGGGA
ATATTTTGCCGTTGATAAACCAGCTAATCCTGAAAAAAAAATCAAAGCTAAAAACTACAATGCTAAGACCACGATGTGACTGCTATCAAAGTTAGATATATATGTAAATTATTCATCTGTCAAATCCTAGAATTATATCATACCTGCTCCAGCAATCACGACCTGTAATGGTTTAGTGGGTTGTTCACTGTTTCTGAAAAATGAAGATAGTTGTCCAGCTTCCAAAAAGTTTATTGTGTTTTCTAGTGGAG
+
AA1>AFF3@FAAG?1EGCEDG0AAAEFHFGGH11FHA0E?EGHCGEFHHFGFHE?HHHFFGHHGG2FGFHHFGEHG0GFHGFGGHF0GFHHHHHHHGGFEGGGFGHHGFHHHHGHHHHHGHHGBGHHGFHHHHHHGGHHHFGDFHHAB<FFF0CGFGHHFECCGFGDBGHH<FHHGGHHHGGGGHHHFGGGG0DGHFGFDCHHHHHGEHGCFHHHHHGCCGFBG:CC?EFBF0FFGFFF;C/BB9;CFGBE
@M03495:530:000000000-LYBTV:1:2112:7024:25392 2:N:0:GTGACGTT+ATCTGGGA
ATATTTTGCCGTTGATAAACCACCCTCCCTGTGGTCGTTATCTTGCTCCTTCTGTCGTCAACGAATTTACTAATTCCAAAGCTCACATGCTGACAGATCGGAAGAGCGTCGTGTAGGGAAAGAGTGTTCCCAGATGTGGAGATCTCCGGGCCTCCCGGATACTATTTAAAAAAAACAGCATAAGTGGAGCACGCACCTGTCACGTCAGACACGAAATGCTGTCTGCTCACCCCTTCCGCCCTGTACTTCCG
+
>AAA?FF311A>E1GGBGGEA0FE0FHEGHHFGC0AEEACHGEDGH1GC1FHFHHHAFFGEG/FE/FGHFFFE1GHHHGHEHHGHHHBHFBHGGDFBDFGGEEECGF@>EEEE?<BBEG0?<<E1BB222<<F/<12B11/10@>D1//////0//>-<>.<1110000<0<@--:././00000009.;.9---;;B/0/09.....0/--9--;-//;/////:////;:----;------///9BF;-
@M03495:530:000000000-LYBTV:1:2112:13647:25420 2:N:0:GTGACGTT+ATCTGGGA
ATATTTTGCCGTTGATAAACCACCCTCCCTGTTCCAAAGCTCACATGCTGACAGATCGGAAGAGCGTCGTGTAGGGAAAGAGTGTTCCCAGATGTGTAGATCTCGGTGGGCGCCGGGACCTTAAAAAAAAAAAAAGAGATGTGCAAGCTGTGACAGGCGATAGACTTGGTTCAGCCGAGAAGACATAGCAGATGCACGGGAGTGATAATCAGGAGATCGATAGGAGTGAATGTGATGTGATTGTATCACTG
+
CCCCCFFFFFCCGGGGGGGGGGGGGHHGGHHHHHHHHHHHHHHHHHHHHHHHHHHHHHGGGGHHHGEEEEE?FGGGHHHHHHHHBBFGHHHHHHB444344@44B?/?///>//</////2D2@22@<C@D?--<<.//101:11<0.001/:110..9--..::11000.101:/<@-<./0//111010/01000.--.-..1111111000..<0...../0<:.:111111111:11:<:1111111
@M03495:530:000000000-LYBTV:1:2112:8142:25421 2:N:0:GTGACGTT+ATCTGGGA
ATATTTTGCCGTTGATAAACCAAAGCTCACATGCTGACAGATCGGAAGAGCGTCGTGTAGGGAAAGAGTGTTCCCAGATGTGTAGATCTCGGGGGGCGCCGGAATCTTAATAAAAAAAAAAACAGAGAACACAGGGTAAGGGACAGGAAGGAACAGCAGTAGTGAGGTGAAGTATAAACTTAAGAAGATCCGGTGGGAAATCGAGATGGGGATGGGTCGAGAGAGAGTTGCAGGAAGCTATACGATATGCC
+
BCCCCFFFFFBBGGGGGGGGGGHHHHHHHHHFHHHHGHHHHHHHGGGEHHHGGGGEFBBFGGHHHHHHFG55DGGHGGHGFF4B3@44B411/EE---------.00;0;00;BB99-@>--..////00/;...;/9/00.;...../;../9//./.0009;00./.00900000000000000/000:.-;-.-.0.0;:....00...;.:./:---.;..:.9000:0../..90000...:;000
@M03495:530:000000000-LYBTV:1:2112:11629:25422 2:N:0:GTGACGTT+ATCTGGGA
ATATTTTGCCGTTGATAAACCAGTCTCCAAAGCTCACATGCTGACAGATCGGAAGAGCGTCGTGTAGGGAAAGAGTGTTCCCAGATGTGTAGGTCTCAGGGGTAGCCGTATCATTAAAAAAAAAAAATAAGTGATAAATCGCGCAAGCAGAACCATTACTAACACAAAAGGAGTGGATATAGCGCAAACATCAATCGACGACATTGCCACGATCTGTGTTACGTATGAGGATGGCGACAGTGAAATGCTTG
+
CCCCCFFFFFCAGGGGGGGGGGHHHHHHHFHFGHHHGHGHHHFHHHHHGHHGGGGHHHG?EGFFACGFGGHHHHHDFGFGGBGHGHF@4@E33B4B44B3BE11133E?/B?G4G4444FE><BC@@0111111111111..-----.<////..00;0000000..../././..000;000-----.:0000;0.9-----.00000:--...0000/00:/00/00/;/0.9-;---000090:0090
@M03495:530:000000000-LYBTV:1:2112:11559:25445 2:N:0:GTGACGTT+ATCTGGGA
ATATTTTGCCGTTGATAAACCAGCTAATCCTGAAAAAAAAATCAAAGCTAAAAACTACAATGCTAAGACCACGATGTGACTGCTATCAAAGTTAGATATATATGTAAATTATTCATCTGTCAAATCCTAGAATTATATCATACCTGCTCCAGCAATCACGACCTGTAATGGTTTAGTGGGTTGTTCACTGTTTCTGAAAAATGAAGATAGTTGTCCAGCTTCCAAAAAGTTTATTGTGTTTTCTAGTGGAG
+
BBBBBFFFFFBBGGGGGGGGGGHGHHHHHGHHHGG5FEAEGHFHHHFHHHHFFBDHHHHHHHHGHHHGHHGHGGHGGGHGHHHHHHHHHGHHHHHHHHHHHGHFHHHHGHHHGFFGGHHHHHGHHFHHHGHHHHHGHFHHHHGFHGHHHHHEHHHGHHHFDF/EFFGFFFH?DCGHHFFHEGGDHHGFHHHGFHHHFG0=GHH0GGCGHGG0::C0;CCHHHHGHF.:EFFFBFGGGFFCFG000CBG?0E
@M03495:530:000000000-LYBTV:1:2112:22023:25461 2:N:0:GTGACGTT+ATCTGGGA
ATATTTTGCCGTTGATAAACCAGCTAATCCTGAAAAAAAAATCAAAGCTAAAAACTACAATGCTAAGACCACGATGTGACTGCTATCAAAGTTAGATATATATGTAAATTATTCATCTGTCAAATCCTAGAATTATATCATACCTGCTCCAGCAATCACGACCTGTCCTGGCAAACAACCTGCAGAAAAGCCAATCAAATATATTTTCACAAGAGATGGAATGTGAGGCAATAATAGAGTACAAAGGTTGA
+
CCCCCFFFFFCBGGGGGGGGGGHHHHHHHHHGFFHGFFGGGGHHHHHGHHHHHHGHHHHHGHHHHHHHFHHHGGFGHHHHHHEGHHEHHHHHHHGHHHHHHHHHHHHHHGHHHFHHGHHHHHHHHHHHHHHHHHHHHHHHHHFHHHHHHHHBHHGHFGHGGGGGHHGHGHHHHHFHHGHGHHHHHHFHHHGGHEHHHHHHHHHBCGHHFHHHHBCHHHGGHGHHGFGGGAFCFFCFGFF;CFGFF/BBFB:
@M03495:530:000000000-LYBTV:1:2112:16303:25487 2:N:0:GTGACGTT+ATCTGGGA
ATATTTTGCCGTTGATAAACCAAAGCTCACATGCTGACAGATCGGAAGAGCGTCGTGTAGGGAAAGAGTGTTCCCAGATGTGTAGATCTCGGGGGGCGCCGGGTCATTAAAAAAAAAAAAAAGATAGCTATGAGCGAGGAAGTTGGAAAGACTAAGATGCGCAACGTCATGGTGAGTGAGGTGGGAGGTAGATCAACAGTATGGGCGTGTCGCGATAATGTGTGTAACGTGAGGTAGAGTCAAAGGGCGTG
+
CCCCCFFFFFCCGGGGGGGGGGHHHHHHHHHHHHHHHHHHHHHHGGGGHHHGGGGEGBGEHGFHHHFHGH5DFGHHHHHHFB44@@44BFGC/>E--;-:-;-99:0;0;0BB@DFFF-=@-..00000000000--:--/.000:000.//00000:00-.----...:00000.:00::/..-..-.000000:/0/0000;..--9./..;;-..:0;0:.:000./..../00000;00:0/..:--
@M03495:530:000000000-LYBTV:1:2112:9066:25492 2:N:0:GTGACGTT+ATCTGGGA
ATATTTTGCCGTTGATAAACCAGCTAATCCTGAAAAAAAAATCAAAGCTAAAAACTACAATGCTAAGACCACGATGTGACTGCTATCAAAGTTAGATATATATGTAAATTATTCATCTGTCAAATCCTAGAATTATATCATACCTGCTCCAGCAATCACGACCTGTAATGGTTTAGTGGGTTGTTCACTGTTTCTGAAAAATGAAGATAGTTGTCCAGCTTCCAAAAAGTTTATTGTGTTTTCTAGTGGAG
+
CBBCCFFFFFBCGGGGGGGGGGHHHGHHFHHHHHHHHGGGGHHGHHGHHGHFGHGHHHHHHHHHHHHHHFHHGGGGHFHGHHHGFHHHHHHHEHHHHHHHHHHHHHHHHFHHHHHHHHHHHHHHHHHHHHHHHHHHHHHHHHHFHGHHHFHHEHGHHHHGGGGGHHHGHHHHHHHHFHHEGGGGHHFHHGHHHHHGHHHHHHHHDGCHFHHGHHFHHH/CHHHHFGHEGGGGFBFGFFCGGFGGGGFGGGE
@M03495:530:000000000-LYBTV:1:2112:19643:25521 2:N:0:GTGACGTT+ATCTGGGA
ATATTTTGCCGTTGATAAACCAGCTAATCCTGAAAAAAAAATCAAAGCTAAAAACTACAATGCTAAGACCACGATGTGACTGCTATCAAAGTTAGATATATATGTAAATTATTCATCTGTCAAATCCTAGAATTATATCATACCTGCTCCAGCAATCACGACCTGTAATGGTTTAGTGGGTTGTTCACTGTTTCTGAAAAATGAAGATAGTTGTCCAGCTTCCAAAAAGTTTATTGTGTTTTCTAGTGGAG
+
B?AAAFFFFFDAGGGGGFGGGGHEFGFHFFHHFGHHHGGGGHHHHHFEHGHGHHGHHFHHFHHFHFHGHHHFGGHF14G4B@BFHGFFHHHGGFGHHFGHFHHHHHHHHGHHFGHHHHFHHHGHHGHHHFHHHHHHHHBGHHD2FF0CHBFGFHFHHHHFDGCDHGHHHHHHHHGH1GHFEGGGHHHHHHGHGGGHGFFF<CGDFGFFHFGGHHGGHFCB0C:C0:AED0BFFGEGBB9;BF;FB0CG.9A
@M03495:530:000000000-LYBTV:1:2112:23896:25525 2:N:0:GTGACGTT+ATCTGGGA
ATATTTTGCCGTTGATAAACCAGGACTCAGGCTGGACCAAAGCTCACATGCTGACAGATCGGAAGAGCGTCGTGTAGGGTAAGAGTGTTCCCAGATGTGTAGGTCTCGGTGGGGGCCGGGTCATTATAAAAAAAAAAACAAGTGGGTTCTTAAGTAGAGGTAAGAACTCACAAATAGCAAACGAGAGCGTAAGCAGAAGTCGAGGCTGTACGATGCAGTGCGGGTGATATATCATGTGATGTGGTAGCATG
+
BBCCCFFFFFCCGGGGGGGGGGHGHHHHHHHGHHGGHHHHHHCHHHHHHHHHHFHHGHHHHGGGGHHHG?EE>E?BFGGHGFHHG@FB4BBDGHGHH@E@F33@444BE>?>//>//<//<>@2@22?1?G<@CAD-<..</000....000000000;//00000/000/099000;09/;;...-.-....//://9//..--9...9/:...9/;://:----.////:////://///:///9///:
@M03495:530:000000000-LYBTV:1:2112:24972:25543 2:N:0:GTGACGTT+ATCTGGGA
ATATTTTGCCGTTGATAAACCAGCTAATCCTGAAAAAAAAATCAAAGCTAAAAACTACAATGCTAAGACCACGATGTGACTGCTATCAAAGTTAGATATATATGTAAATTATTCATCTGTCAAATCCTAGAATTATATCATACCTGCTCCAGCAATCACGACCTGTAATGGTTTAGTGGGTTGTTCACTGTTTCTGAAAAATGAAGATAGTTGTCCAGCTTCCAAAAAGTTTATTGTGTTTTCTAGTGGAG
+
BBBCCFFFFFCCGGGGGGGGGGHHHHHHHHHHHHHHHGGGGHHHHHGHHHHHFHGHHHHHHHHHHHHHGHGGGGHGHGHHHHHHHGHHHHHHHHHHHHHHHHHHHHHHHHHHHHHHHHHHHHHHHHHHHHHHGHHHHHGHHHGHHHHHHHHHGHFHHHHGGGGGHHHHHHGGGHHHDHGHGGGGGHHHHHHHHGHHHDHFHHHHGFHFHHHHHHGHGHHGHHHHHH.CEFGGGGBFGF:FFGEGGGGGFFE
@M03495:530:000000000-LYBTV:1:2112:19878:25552 2:N:0:GTGACGTT+ATCTGGGA
ATATTTGCCGTTGATAAACCAAAGCTCACATGCTGAAAGAACGGAAGAGCGTCGGGGAGGGAAAAAGGGGTCCCAGATGTTGAGAATATCGGGGGGGGCGGGGCCATTAAAAAAAAAAAAAAATTAATAAACACAATAGGATCTATCACAAGCAAAGAGAATAACTGCGAGGCATACGTAACGCAGACACTAGCGATATGAATGTCCGCCACGCTCCGAGTCGGTATACAAGCACAGATTCTCATCTACCG
+
AAAAAF33D11>A133BG1F1FH00111113111111110000A/B/000/A/A//A//>E/BG00>///?/FE11/1122221/11122?@/>/---;-------/;//FFF@@?@@?-----////;;///;--///////////////---////--////////-;;-9-///-//-9-----9--/;//-----/////;//9-9--99-;;--------;-/;//;--9--/;//9//////9/-
@M03495:530:000000000-LYBTV:1:2112:24580:25570 2:N:0:GTGACGTT+ATCTGGGA
ATATTTTGCCGTTGATAAACCAGGACTCAGGCTGGACCAAAGCTCACATGCTGACAGATCGGAAGAGCGTCGTGTAGGGAAAGAGTGTTCCCAGATGTGTAGATATCGGCGGTCGGCCGATCATTTAAAAAAAAAACTTAACATGACGATCTGCACGCGTGACAATTCCCAGTCTCGTACCAGTATTGAGTCGTCGCGTGAGAGCTATGCGTCGACATGACATAGATGTCCACGTTACACCTATCTAACGA
+
CBCCCFFFFFCBGGGGGGGGGGHGHHHHHGCHHHGHHHGHHHHHHHHHHHHGHHHHHHHHHGGGGHHGGEEF>E?FGBGFFFGGHHGBBFGHHHEFBFEB4B444DB/E//////////<>AE1G11@1FG--@D-:0=000:0:0/:....000;.----9.909990;B0900;/9...////9/////;-..-----..//.9////..-9--9;//////////////9:9././/;//9/////..
@M03495:530:000000000-LYBTV:1:2112:6808:25578 2:N:0:GTGACGTT+ATCTGGGA
ATATTTTGCCGTTGATAAACCAGAGGACTCAGGCTGGACCAAAGCTCACATGCTGACAGATTGGAAGAGCGTCGTGTAGGGAAAGAGTGTTCCCAGATGTGTTGAGTGCGGTGGGGGCCGTATCGTTAAAAAAAAAAATGACCGGGGGGGAGGTACAGTAGGTGGTGAGGGCGCGGTTGTGCGCGCGGCTTGACGGAGGAGTACGTCGCACACGATCTTCAGGTGTAAGCGGAGAGAAAGAAGATGCTGTG
+
BBBCCFFFFFBBGGGGGGGGGGGHHG4FFGBGGHHHGHHHHHGFHHFFGHHHHHGGHHHHHFHHGGFEHGGGGG0E?BGFGGHAFGHBF44B4GGHHGF4B43143?3?E///<////////00/2?//111/-<---.000/----------.////////:/.../...;9---:-:../9--:------.::-..-9A///./9----;.--.../////:9//:9/-9-:-.;////.//;://///
@M03495:530:000000000-LYBTV:1:2112:9222:25578 2:N:0:GTGACGTT+ATCTGGGA
ATATTTTGCCGTTGATAAACCAGCTAATCCTGAAAAAAAAATCAAAGCTAAAAACTACAATGCTAAGACCACGATGTGACTGCTATCAAAGTTAGATATATATGTAAATTATTCATCTGTCAAATCCTAGAATTATATCATACCTGCTCCAGCAATCACGACCTGTAATGGTTTAGTGGGTTGTTCACTGTTTCTGAAAAATGAAGATAGTTGTCCAGCTTCCAAAAAGTTTATTGTGTTTTCTAGTGGAG
+
BBBBBFFFFFBAGGGFGGGGGGHHHHHHHFHGFHHHHGGGGHHHHHGHHGHHHHGHHHHHGHHHHHHHHHHHGGHGGHHHHHGFHHHHGHFHHHHHGHHHHHHHHHHHHFHHHFHHHGHDHHHHGHHHHHHEEHHHHHHHHHHGHHHFHHGHHHFHHHHGGGGGHGHHGFHGFFGHGHFEGGGGHHHGHHHH0GGGH0GHHHHHF0CGHH0GCGHFHHGEHHFHFHAAEBFGGGGGFF9;FBFGGGBFFFE
@M03495:530:000000000-LYBTV:1:2112:21095:25584 2:N:0:GTGACGTT+ATCTGGGA
ATATTTTGCCGTTGATAAACCAGGACTCAGGCTGGACCAAAGCTCACATGCTGACAGATCGGAAGAGCGTCGTGTAGGGAAAGAGTGTTCCCAGATGTGTAGATATCGGGGGGTGCCGGATCATTAAAAAAAAAACAGTAGGAGCGTGTGGTGGGAGAGGGCACCGTCCAATGACTGGAGAGGCCCCACTTGGTCCATGTAGTTGCGAACTGCTGATGTCTTACAGTGGTGTGGGATGGTGATGTCGGGTA
+
AABCBFFFFFCBGGGGGGGGGGHGGGHHHHHGHHGHHHHGHGGHHHHHHGGHHFGHHFFEHFFGGHHHGAEEEE1?FFEHHEFGF4BB4FGHFHFHB4@BD3444D4?E//<:--.;:--.;.0000;;0:;:--..;;/////.-:..;./.;-..........-....///////./.;.....-...://////;////////-9--.//////;/9//////:///....9./..//://;/9--.9
@M03495:530:000000000-LYBTV:1:2112:8458:25612 2:N:0:GTGACGTT+ATCTGGGA
ATATTTTGCCGTTGATAAACCAGCTAATCCTGAAAAAAAAATCAAAGCTAAAAACTACAATGCTAAGACCACGATGTGACTGCTATCAAAGTTAGATATATATGTAAATTATTCATCTGTCAAATCCTAGAATTATATCATACCTGCTCCAGCAATCACGACCTGTAATGGTTTAGTGGGTTGTTCACTGTTTCTGAAAAATGAAGATAGTTGTCCAGCTTCCAAAAAGTTTATTGTGTTTTCTAGTGGAG
+
BBBBBFDFFFDAGGGGGGGGGGHHGHHHHHHHHHHHGGGGGHHHHHHGHHHHHHGHHHHHHHHHHHHHHHHHGGHGHHHHHHHGHHHHHGGHHHHHHHHHHGHHHHHHGHHHHFHHHHEHHHHHHHHHHHGFHHHGHGHHHHHGFHGHHHHHHHHHFHHGGGGGHFHHHHGHHHHHGHFEDEGGEHGGHHHFHHHHHFHHFGHFDCGHFHHHHGGHHEHBGH:GGGHFGFGGGGFGGFFFC;B900CB.0.
@M03495:530:000000000-LYBTV:1:2112:20828:25631 2:N:0:GTGACGTT+ATCTGGGA
ATATTTTGCCGTTGATAAACCAGCTAATCCTGAAAAAAAAATCAAAGCTAAAAACTACAATGCTAAGACCACGATGTGACTGCTATCAAAGTTAGATATATATGTAAATTATTCATCTGTCAAATCCTAGAATTATATCATACCTGCTCCAGCAATCACGACCTGTAATGGTTTAGTGGGTTGTTCACTGTTTCTGAAAAATGAAGATAGTTGTCCAGCTTCCAAAAAGTTTATTGTGTTTTCTAGTGGAG
+
ABBBBFFFFFBBGGGGFGGGGGGHHHHHHHHGHGHHHCGGGHFHHHGGHHHHHHGHHHHHHHHHHHGHHEHHGGHGHHHHHFBHHHHHHHG4GHHHHHHHHGHHHHHHHHHHHHFHHHHHHHFFHHHHHHHHHHHHHHHHHHHEGHFHHHHHGHHHHGHGE?DGHHHFGHHGHFHHFGHHDGGDHHHHHFHHFFBGFGBHHCGFGHGGFHCHFHHHHHGHHHCGFFEGDBFFFFFFFFF;CFGGGFFFFFE
@M03495:530:000000000-LYBTV:1:2112:19666:25637 2:N:0:GTGACGTT+ATCTGGGA
ATATTTTGCCGTTGATAAACCAGCTAATCCTGAAAAAAAAAATCAAAGCTAAAAACTACAATGCTAAGACCACGATGTGACTGCTATCAAAGTTAGATATATATGTAAATTATTCATCTGTCAAATCCTAGAATTATATCATACCTGCTCCAGCAATCACGACCTGTAATGGTTTAGTGGGTTGTTCACTGTTTCTGAAAAATGAAGATAGTTGTCCAGCTTCCAAAAAGTTTATTGTGTTTTCTAGTGGG
+
CCCCCFFFFFCBGGGGGGGGGGHHHHGHHFHHHHHHHGGGGGHHHHHHGHHHHHHGHHGHHHHHHHHEHHHHHGGHGCGHFHHHHHHHHHHHGGHHGHHHHFHGHHHHHHHHHHFHHHGHHHHGHHHHHHHHGHHHGHHHHHHHHHHHHHBHHGHFHGHHGDGGGHG1GHHHHHHGHGHGEGEEEHHGHHHHHHHHGHGHHGFHFHHFHHHHGHFHBGHHHGEFGGFGGGFG0;BFGFFBFGGBFBBBBF.
@M03495:530:000000000-LYBTV:1:2112:12418:25656 2:N:0:GTGACGTT+ATCTGGGA
ATATTTTGCCGTTGATAAACCAGTCTCCAAAGCTCACATGCTGACAGATCGGAAGAGCGTCGTGTAGGGAAAGAGTGTTCCCAGATGTGGAGATATCGGTGGGGGGCCGATTATTTAAAAAAAAAAGAAAAGACAAAGCGCATAATGCAGATCACTGACATCACATGCTAAATGCACACACCCTAGAACACATATCACAATCACTCGAGATACAAAGAAACACAGTCTAGTGCAGAGCTCTCTACTCTGTG
+
CCCCCFFFFFBAFGGGGGGGGGHHGHHHHHHGHGHHHHHHHHHHHHHHHHHGGGGHHHGGGGEGAFFHGHHHHHHBFDDGHHHHGHG@4331334B41/1?1//>---;-::.;;0090CCAGGGF...///.9///9/.--..000:009000/0000;000:000000000000:0......//000//.;0000000:9000;..99.00000;;.//;...000900000009/:0000000000::
@M03495:530:000000000-LYBTV:1:2112:19023:25661 2:N:0:GTGACGTT+ATCTGGGA
ATATTTTGCCGTTGATAAACCACCCTCCCTGTGGTCGTTATCTTGCTCCTTCTGTCGTCAACGAATTTACTAATTCCAAAGCTCACATGCTGACAGATCGGAAGAGCGTCGTGTAGGGAAAGAGTGTTCCCAGATGTGTAGATCTCGGCGGGCGCCGTATCATTAAAAAAAAAAAACACAAGACAGGAGACAGACACGTCAACATCAGGGACGTGCTGCAACGACATCATAAGCATGCATCGTTTCGAGTA
+
CCCCCFFFFFCAGGGGGGGGGGGGGHHGGHHHHHHHGGGHHHHHHHGHHHHHHHHHGGGHGHGGGHHHHHHHHHHHHHHHHHHHHHHHHHHHHHHHHHHHGGGGFHGGGGGEG?FFGGGHHHHHGGFBFFGHHFHHGHDBGB2F2HAE/<<--:--:-...900000;0-9-=--;...:..//;/.;...:/:://.....;//////...9....////9-.--./9:///9B/9////....9..//.
@M03495:530:000000000-LYBTV:1:2112:22456:25662 2:N:0:GTGACGTT+ATCTGGGA
ATATTTTGCCGTTGATAAACCACCCTCCCTGTGGTCGTTATCTTGCTCCTTCTGTCGTCAACGAATTTACTAATTCCAAAGCTCACATGCTGACAGATCGGAAGAGCGTCGTGTAGGGAAAGAGTGTTCCCAGATGTGTAGAACTCGGGGGGGGCCGGAGCATTTAAAAAAAAAAAAAAACAAACGCGCAGCGCTAGGGGATGTGGCAGCGCAGTGATAACTACACTTAAACAGGTGGAGGGTATACATGC
+
BABBBFFBFFDBGGGGGGGGGGGFGHHGGGHHHHHHGGGHFHHHHFHHHHHGGHHGEGFHDHGGGHHEHFFHHHHHHFFFFHFHGHHHHHHHFHHGHHHHGGGGGHHGGGGGG?FGHGHHHHHHGHHBFFGHFHHF3F3322222<<</<>---9-9-;-9.;B//;B//9@@@---9--...9..--9;----.-.......///..9.----9/////9////9///////../;....-:////////
@M03495:530:000000000-LYBTV:1:2112:22909:25668 2:N:0:GTGACGTT+ATCTGGGA
ATATTTTGCCGTTGATAAACCAGTCTCCAAAGCTCACATGCTGACAGATCGGAAGAGCGTCGTGTAGGGAAAGAGTGTTCCCAGATGTGTAGATCTCGGTGGTCGCCGGGTAATTAAAAAAAAAAAAAAAAACTATAAAGCTAATCGCCACCATATGTACACGCCACAAAAACACCGTTGTTACTACTAGCTACTGCTGCGCACACAACATATCTCATTACTGCTTAACAGACTCACTAGACCTCCATAGC
+
CCCCDFFFFFCCGGGGGGGGGGHHHGHHHHHHHHHHHHHHHHHHHHHHHHHGGGGHHHGGGGEGAFGHGHGHHHHGHDDGHHHHHHHFGD4B444B@1F1>A13>/?///?/?4B44DG2BD<DCG------.0<0<000000000.......000<<C0:0.-....<.<.<...-.....00<00000/0000000009----...../<<B000<0000000000000/.:0000:0000009::000
@M03495:530:000000000-LYBTV:1:2112:6752:25675 2:N:0:GTGACGTT+ATCTGGGA
ATATTTTGCCGTTGATAAACCAGCTAATCCTGAAAAAAAAATCAAAGCTAAAAACTACAATGCTAAGACCACGATGTGACTGCTATCAAAGTTAGATATATATGTAAATTATTCATCTGTCAAATCCTAGAATTATATCATACCTGCTCCAGCAATCACGACCTGTAATGGTTTAGTGGGTTGTTCACTGTTTCTGAAAAATGAAGATAGTTGTCCAGCTTCCAAAAAGTTTATTGTGTTTTCTAGTGGAG
+
CCCCCFFFFFCBGGGGGGGGGGHHHHHHHFHHGHHHHGGGGHHHHGHHHHHHHHGHHHGHHHHHHHHHHHHHGGHGHGHHHHGHHHHHHHHHHHHFHHHHHHHHHHHHHHHHHFHHHHHHHHHHHHHHHHHHHHHHHHHHHHHHHHHHGHHHHHGHHHHGGGGGGHHDHHHDHHHHGHHHGGGGHHHHHHHHHHHHHHHHFFHGHHHHHHHHHHGHHHGHHHHHHHAEFFGGFGGGGGGFGGBFGFFG?BE
@M03495:530:000000000-LYBTV:1:2112:24135:25695 2:N:0:GTGACGTT+ATCTGGGA
ATATTTTGCCGTTGATAAACCAGGACTCAGGCTGGACCAAAGCTCACATGCTGACAGATCGGAAGAGCGTCGTGTAGGGAAAGAGTGTTCCCAGATGTGGAGAATTCGGTGGGGGGCGCATCATTAAAAAAAAAAAAAAATGGATAAGTTGAGAGTGTCACGTCATATATTTAGAATGCCATTAGCAATTATAGAAAGATGCACTAACAGTAGCTCAACTAGCACGACTAGAAAGCATAGTGTAGACATAT
+
BCCCCFFFFFCCGGGGGGGGGGHGHHHHHHHHHHGHHHHHHHHHHHHHHHHHHHHHHHGHHGGGGHHHGGGGEGFEGHGGHHHHHGGBBBGHGHHHHD433130?44/B?>??//:---9.-00900C0B@A--;-:---.000009900000.090:000....:00000090000000000:0/000000000000/0000000000:0:000000/900/09:.-.-0000090000000000:0000
@M03495:530:000000000-LYBTV:1:2112:24717:25701 2:N:0:GTGACGTT+ATCTGGGA
ATATTTTGCCGTTGATAAACCAGCTAATCCTGAAAAAAAAAATCAAAGCTAAAAACTACAATGCTAAGACCACGATGTGACTGCTATCAAAGTTAGATATATATGTAAATTATTCATCTGTCAAATCCTAGAATTATATCATACCTGCTCCAGCAATCACGACCTGTAATGGTTTAGTGGGTTGTTCACTGTTTCTGAAAAATGAAGATAGTTGTCCAGCTTCCAAAAAGTTTATTGTGTTTTCTAGTGGG
+
CBBCCFFFFFCBGGGGGGGGGGFFGHHGHHHHFFHHHGFGGGHGHHHGGHHHHHHGHGHFHHBGHHHGHFHGHGGHGADHHHHHHHHGHHFHGHHHHHHHHHHHHHHHHHHHHHHHHHHHHHHGHHHGHHHHHFHHHHHHHGHHGHHHHHHHHGHHHHHHGGGGGHHHGHHHDGHGGHHHHGGGGHHHHGHHHHGHHHEHFHHBCFHFGHHHGHHFFHHFHHFFGFF?.9;CFGFGGGG;FFGFFBFBF..
@M03495:530:000000000-LYBTV:1:2112:14422:25708 2:N:0:GTGACGTT+ATCTGGGA
ATATTTTGCCGTTGATAAACCAGCTAATCCTGAAAAAAAAATCAAAGCTAAAAACTACAATGCTAAGACCACGATGTGACTGCTATCAAAGTTAGATATATATGTAAATTATTCATCTGTCAAATCCTAGAATTATATCATACCTGCTCCAGCAATCACGACCTGTAATGGTTTAGTGGGTTGTTCACTGTTTCTGAAAAATGAAGATAGTTGTCCAGCTTCCAAAAAGTTTATTGTGTTTTCTAGTGGAG
+
CCCCCFFFFFCBGGGGGGGGGGHHHHGHHHHHHHHEHGGGGHHHHHHGHHHGHHGHHHHHHHHHHHHHHHHHGGGGHHHHHHGHHHEFFHHHGHHHHHHGHHHHHHHHHHHHHHHHHHHHHHHEHHHHHHHHHHHHHHHGHHHCGHHGHHHHHHHHHHHGFGGGHGHGHHHGFHEHGGHHEGGGHHHHHHHHHHHHHHHHHGGHGGHGHHHHHBGGHHHHHHHBGGHFGFGGGEFFFGFFGGGGGGFFG0C
@M03495:530:000000000-LYBTV:1:2112:15325:25734 2:N:0:GTGACGTT+ATCTGGGA
ATATTTTGCCGTTGATAAACCACCCTCCCTGTGGTCGTTATCTTGCTCCTTCTGTCTCAACGAATTTACTAATTCCAAAGCTCACATGCTGACAGATCGGAAGAGCGTCGTGTAGGGAAAGAGTGTTCCCAGATGTGTAGATCTCGGTGGTCGGCGTGTCATTAAAAAAAAAAAAAAAGAGAAATAATCGTAAGATGGCACTATCGAACAGCAGATAAAGTATAGGAGTAGAAGAGTGATGATGAGAGCAA
+
DCCDDFFFFFCCGGGGGGGGGGGGGHHGGHHHHHHHGGGHHHGHHHHHHHHHHHHHHHHHHGGGHHHHHHHHHHHHHHHHHHHGHHHHHHHHHHHGHHHGGGGHHHGFGGFG?BGGFHHHHHHHHBDGHHHHHHFBF3DFB3D3DFE?CA/2///><-<0<1>F1DFGGFCCE--;-9..//0:0;00:.....0000//0/0:0../.-/././0000;:0000:0/:/00000.:0000;00000:.0/
@M03495:530:000000000-LYBTV:1:2112:17166:25750 2:N:0:GTGACGTT+ATCTGGGA
ATATTTTGCCGTTGATAAACCAGCTAATCCTGAAAAAAAAATCAAAGCTAAAAACTACAATGCTAAGACCACGATGTGACTGCTATCAAAGTTAGATATATATGTAAATTATTCATCTGTCAAATCCTAGAATTATATCATACCTGCTCCAGCAATCACGACCTGTAATGGTTTAGTGGGTTGTTCACTGTTTCTGAAAAATGAAGATAGTTGTCCAGCTTCCAAAAAGTTTATTGTGTTTTCTAGTGGAG
+
BBBBBFFFFFBBGGEFGFAGGGHFHFFFBEGFBCFHHCGGGHHFHFHFHGFFFHGEGEFFFGHGHHHHHFGEGCECCGHGFEBGGFFHHHGFHFFHGGHHHHFHHHHHEHHHHHGHHGHHHHHHHG?GGHFHHHHGHHHHHHHB3DFGHFHHFFGHGHHGGFGGHHGFHGHHEHGE1FGHGGGGHHHGHHHHHFFFHHHHFHHFHGFHHHGFC:0CCFBGFHHGGFHGGGFFFGFGGGFGGGEGFGGGE9.
@M03495:530:000000000-LYBTV:1:2112:23230:25805 2:N:0:GTGACGTT+ATCTGGGA
ATATTTTGCCGTTGATAAACCAGGATCAGGTGGACCAAAGCTCACATGCTGACAGATCGGAAGAGCGTCGTGTAGGGAAAGAGTGTTCCCAGATGTGTAGATCTCGGTGGGGGCCGGAGCATTCAAAAAAAAAAAACATTCAACATGTGTAGTAGTGGCATACTGTTACTAAGAGCGCATACTTGATCGCTCTTCCGCTGTCACGACAGACTGGCCCTTACATGTTAGCAGCGAGGTCACTGGGAGGATCC
+
CBCCCFFFFFBCGGGGGGGGGGHGHHHHHGGHGHHHHHHHHGHHHHHGGGHHHGGHHHHGGGGHFGGBEGEE?BFFGEFGGFHGHB@GHHHGFHHHGGGD444BF1F/?///>//////</@@22>DDACCA----..000:000/000;:0C000/../0:0000;000;0000/---..0900000.....000.99;.;00.:---:.00;..../000000000000/:---./00;0/...-.///
@M03495:530:000000000-LYBTV:1:2112:11968:25814 2:N:0:GTGACGTT+ATCTGGGA
ATATTTTGCCGTTGATAAACCAGGGATCAGGCTGGACCAAAGCTCACATGCTGACAGATCGGAAGAGCGTCGTGTAGGGAAAGAGTGTTCCCAGATGTGTAGATTTCGGGGGGTGGCGGATCTGTAAAAAAAAATAAAACAATAGAAAACGCAAGAGACTATCTGTACACCTAATCCGAAATTGGCGAATATTTCACTAAACCACGAGAGAAACTGTCAGTTGAAGCTCGCATGAATGCCCATTAACTATA
+
CCCCCFFFFFBBGGGGGGGFGGHGGGHGHHHHHHGHHHHHHHHHHHGHHHHHHHHGHHHHHGGGGHHHGFGGEGFCGHGFHHHHHBFB@BBFGHGGG44@@3444B?2//>@-:--.-:---/::////:>-@B.B/:/9..:///////-----/.///////9;/;/////9///...-.////----./////;//////...--.-./////////://///://.;-.:///////B///////:/
@M03495:530:000000000-LYBTV:1:2112:17196:25821 2:N:0:GTGACGTT+ATCTGGGA
ATATTTTGCCGTTGATAAACCACCCTCCCTGTGGTCGTTATCTTGCTCCTTCTGTCGTCAACGAATTTACTAATTCCAAAGCTCACATGCTGACAGATCGGAAGAGCGTCGTGTAGGGAAAGAGTGTTCCCAGATGTGTAGAACTCGGTGGGCGCCGGGGAATTTAAAAAAAAAAAAGTGTTAAACCATAGTCAGGGCTATTGAGCATATCTATCTAGCAAACGCAAGGCTATGTGATATTAGCGAGTTGT
+
CCCCDFFFFFCBGGGGGGGGGGGGGHHGGHHHHHHHGGGHHHHHHHGHGHHHHHHHGGGHGHGGGHHHHHHHHHHHHHHHHHHHHHHHHHHHGHHHHHHHGGGGHHHGGGGEG?FGHGHHHHHHFGFBFHHHHHGHHHHFB222@2/?<CA////--<---.<<00=0CCEGA-CB-.00000000/.000<000/....0000000000:000<0<00000:.----<.00::000000000/----.0:
@M03495:530:000000000-LYBTV:1:2112:13967:25828 2:N:0:GTGACGTT+ATCTGGGA
ATATTTTGCCGTTGATAAACCACCCTCCCTGTGGTCGTTATCTTGCTCCTTCTGTCGTCAACGATTTACTAATTCCAAAGCTCACATGCTGACAGATCGGAAGAGCGTCGTGTAGGGAAAGAGTGTTCCCAGATGTGAAGATCTCGGTGGGGGGCGTGGCCATTAAAAAAAAAAACCAGAGAACATATGAGAAGCTAACAGTGTTGCGCTAGACTGCGGACCGCGTACATGGTAGCCAAGATTACGCGGAG
+
CCBBCFFFFFCCGGGGGGGGGGGGGHHGGHHGHHHHGGGFHHHHHGHHHHHHHHHHGGGHGHGGHHGFHGHHHHGHHHHHHHHHHHHHHHHHHHHFHHHGGGGHGHGGGGEF?BEFFHHHFGHHH?3FHHHFEHE3B33B2222@0C<?//><--99-;-.09090;B9:-:---....9./00/00000000/000:9009000.0----.0000/.-;-9------.00/:00000/.;0;90..--9;
@M03495:530:000000000-LYBTV:1:2112:6917:25869 2:N:0:GTGACGTT+ATCTGGGA
ATATTTTGCCGTTGATAAACCACCCTCCCTGTGGTCGTTATCTTGCTCCTTCTGTCGTCAACGAATTTACTAATTCCAAAGCTCACATGCTGACAGATCGGAAGAGCGTCGTGTAGGGAAAGAGTGTTCCCAGATGTGTAGAGCTCGGGGGTGGCCGGCTTACTATAAAAAAAAAAAAAAAGGAACTCACAACGTATATCAACAGGCATAGGTATATAAAATATGAGATAGTATAGTTAGCGACACTGTGT
+
AAABCFFFFFCBGGGGGGGGGGGGGHDGGHGFHFHFGGGHHHHHHHHHHHHGHHHHGGGHGHGGGHHHHHHHGHHHHHHHHHHHHHHHGHHHHHHHHHHHCEGGHHHGGGGGG?FGHGHHHHHHFG?3DGGHHHEB3?B?2F222@?//<>---.<----;;0000;CCCC-B--------..//;000000.-;.000000/0/.9.000;000000000000::0900:00000000009----00000
@M03495:530:000000000-LYBTV:1:2112:10413:25885 2:N:0:GTGACGTT+ATCTGGGA
ATATTTTGCCGTTGATAAACCAGCTAATCCTGAAAAAAAAATCAAAGCTAAAAACTACAATGCTAAGACCACGATGTGACTGCTATCAAAGTTAGATATATATGTAAATTATTCATCTGTCAAATCCTAGAATTATATCATACCTGCTCCAGCAATCACGACCTGTAATGGTTTAGTGGGTTGTTCACTGTTTCTGAAAAATGAAGATAGTTGTCCAGCTTCCAAAAAGTTTATTGTGTTTTCTAGTGGAG
+
BAABBFFFFFBAGGFGGGGGGGHHHHHHHHHHHGHHHGGGGHHHHHHHHHHGHHGHHFHHGHHHHHHHHHHHGGHGFHHFHHFFGHGHHHHHHHHHHHHHHHHHHHHHHHHHGHHHHHHHHHHHHHHHHHHHGHHHHHHHHHGHHHAHHHFBFHGHHGHGGGGGFFHHHHGGHHHH1FGEEGGDGHHHHHHHGHHHHHHHHHHHGHHHHFCGHHHGHFHHHEF:CGCEGGGFFGGGGGGGGFGGGGGGGG?
@M03495:530:000000000-LYBTV:1:2112:18780:25906 2:N:0:GTGACGTT+ATCTGGGA
ATATTTTGCCGTTGATAAACCAGGGACTCAGGCTGGACCAAAGCTCACATGCTGACAGATCGGAAGAGCGTCGTGTAGGGAAAGAGTGTTCCCAGATGTGTAGGATTCGGGGGGCGCCCTATTATTTAAAAAAAAAAAAACAACAAGGGAAGTGACGGAGTGGTGTATTATAATTCATGCTGCTATAAGAACCCAGTTCAGAAATAAGCGTAAGTATATATGCATGTAGTACTTGCATGACGACTATCAGT
+
CBCCCFFFFFCCGGGGGGGGGGHGGGGHHHHHHHHGHHHHHHHHHHHHFHHHHGHHHHHHHHGGGGGGHGEGGEF1FGHGHHHHGFDGB@FEGGFAFBBE4B333433FG/</--;-;--/000:000:BBF=D=-:;--.....;/...:.0000.-:.:.90..0;0000:0000:000::00000000/.:..00:00000:000;-;...0000:0000;00:B0000:000000:0..-.-00000
@M03495:530:000000000-LYBTV:1:2112:7971:25907 2:N:0:GTGACGTT+ATCTGGGA
ATATTTTGCCGTTGATAAACCAGGGACTCAGGCTGGACCAAAGCTCACATGCTGACAGATCGGAAGAGCGTCGTGTAGGGAAAGAGTGTTCCCAGATGTGTAGATATCGGGGGGGGGCCCAGCATTAAAAAAAAAAAAAGCAATGTGAACGCCACGGAGAGCGAGATACATCAGGGACTATCACAAGATTACGGAATGACCGCCAGTCCGCTGCCACACAGTTACATATCACTGACCACAGAGAGTCCTGA
+
CCCCCFFFFFBAFGGGGGGGGGGGGGGHGHHFHHHGHHHHHHHHHHHHHHHHFHHHHHHHHHGGGGHHHGGGGEE1BFGGGHHGFHGG@4BFGHFGHBBF44B444BBF////--9-9--...9:;/;;9:-;:-:---.;:///////:..-.;-:-.-..----./////;;/....///////://///....9////---;-9::.-.-..9/..../9/;//;//////////.;.///.//;//;
@M03495:530:000000000-LYBTV:1:2112:15111:25912 2:N:0:GTGACGTT+ATCTGGGA
ATATTTTGCCGTTGATAAACCAGCTAATCCTGAAAAAAAAATCAAAGCTAAAAACTACAATGCTAAGACCACGATGTGACTGCTATCAAAGTTAGATATATATGTAAATTATTCATCTGTCAAATCCTAGAATTATATCATACCTGCTCCAGCAATCACGACCTGTAATGGTTTAGTGGGTTGTTCACTGTTTCTGAAAAATGAAGATAGTTGTCCAGCTTCCAAAAAGTTTATTGTGTTTTCTAGTGGAG
+
BB@BBFFFFFBBGGGGGGGGGGHHHHHHHHHHHHHHHGGGGHHGHHHHHHHGHGGHHHHHHHHHHHHHHHHHGGHGHHHGFFHHHHHHHHHFHHHHHHHHHHHHHHHHHHHHHHHHHHHHHHHHHHHHHHGHHHHHHHHHHHHFHHHHHHHHHHGHHHHGGGGGHHHEHHHGGHHHGHGGDGGFHGHHHHHHHGHHGHHHFHHHHGHBGHCGHHFHHFHFHHHFFGEFGFGFGFGGBBBFFFFGGGGEGF?
@M03495:530:000000000-LYBTV:1:2112:22780:25923 2:N:0:GTGACGTT+ATCTGGGA
ATATTTTGCCGTTGATAAACCAGTCTCCAAAGCTCACATGCTGACAGATCGGAAGAGCGTCGTGTAGGGAAAGAGTGTTCCCAGATGTGTAGATCTCGGTGGGGGCCGTGTAATTTAAAAAAAAAAAAAAAAAAATAAATCAATCTGAAAGAGACGCTTTAGCAGCTATTTTGATCGAAATGAGATACAAATCACATATGCTACGTCATGAGATTGCTCCGCGATCATATTGGTAGCGCTAGTTCACATGT
+
CCCCCFFFFFCAGGGGGGGGGGHHHHHHHHGHHHHHHHHHHHGHHHHGHHHGGGGHHHGEGGAEAFFGGGHHHGHBB@DBGGHHHHH4@4B3444441?>?E?///////?233D33DGBHGC/><<--<---:-.009000000;09000////.-...00000//0;0000.;0.9/9;00000000900090000900000.....00000000::0..9--..0:00099009-;.-.;00090000
@M03495:530:000000000-LYBTV:1:2112:13792:25974 2:N:0:GTGACGTT+ATCTGGGA
ATATTTTGCCGTTGATAAACCAGGACTCAGGCGGACCAAAGCTCACATGCTGACAGATCGGAAGAGCGTCGTGTAGGGAAAGAGTGTTCCCAGATGTGTAGATCTCGGGGGGCGCCGGGTCATTAAAAAAAAAAAAAAAATAAAAAGAGTGAAGGTGAACTACATATAATTAGACCAGTCCCTAAGTTCCAGCAACACATCTCCCATAAGTGCCCTGAGACGAATGAGATGACACATGAAGACCGTCACTT
+
CCCCDFFFFFCBGGGGGGGGGGHGHHHHHHHGGGGGGHHHHHHHHHHHHHHHHHHHHHHHGGGGHHHGGGGGGBFGHGHHHHHHBG??BGHHHHHGF?B4G444FBAF//<--<-<---99.1<1<1<0-@B@DA--<9-<01110<./:1111000<0010001111<1110100/.:00000:/111111///....00110//1/011111/0.//:0<--.00<110100</000<1<//<....11
@M03495:530:000000000-LYBTV:1:2112:21673:25986 2:N:0:GTGACGTT+ATCTGGGA
ATATTTTGCCGTTGATAAACCAGGGACTCAGGCTGGACCAAAGCTCACATGCTGACAGATCGGAAGAGCGTCGTGGAGGGAAAGAGCGTACCCAGATGTGTAGGTCTAGGCGGCAGCTGTCAAATTCTAGAATAATATCATACCAGCTCCAGGAATCACGACCTGTAATGGTTTAGAGGGTTGTTAACTGTATATGAAAAATGACGATAGTTGTACGTCTTCGAATAAGATTATTGTGTTTTCTCGTAGAG
+
BBBBBFFFFFBBGGGGGGGGGGHA2FEHHHFHH22AG2GHHHG2F3AF35FGHB52BEG5FF11BA11FA1EF0?11B1E11FGH11/11//?BCGH3F?BGB3344?433//////0@112>>2111??DG11G1<111@1?01<.111110>0F1D/<.A-<C0==00:C0./00;/.;C@:.00099=000000;00.9FB;A9.;.000;00./..99.9././////B///9/./;.;//....99
@M03495:530:000000000-LYBTV:1:2112:19447:25997 2:N:0:GTGACGTT+ATCTGGGA
ATATTTTGCCGTTGATAAACCAGCTAATTCCAAAGCTCACATGCTGACAGATCGGAAGAGCGTCGTGTAGGGAAAGAGTGTTCCCAGATGTGGAGATCTCGGGGGTCGCGGGATCATTAAAAAAAAAAAAACAAAAAAAACGACAATATAACAGAGGCTCCGTGTGAGAACTATCGAGTCGTATAGCTCTACGATTATAGCTCACAATGACTTGCTGCGATACTCGTTGAGTCTCGACAGCTGTATTGCTT
+
CCBBCFFFFFCCGGGGGGGGGGGGFHHHHHHHHHHGHHHGHHHHHHGHHHHHHHGGGGHHHGEGEAFBFDGGGHHHHHFHFBGHHHHHFFGH33133344BC//////////<//01<1<??FCCC@@C--......---9-.--;;00000009/..........090000000.:.0/-..9:00:0000.....:0000:000;00000009000--..:;0:.:/;00000/0-.-.0000900000
@M03495:530:000000000-LYBTV:1:2112:21293:26037 2:N:0:GTGACGTT+ATCTGGGA
ATATTTTGCCGTTGATAAACCAGCTAATCCTGAAAAAAAAATCAAAGCTAAAAACTACAATGCTAAGACCACGATGTGACTGCTATCAAAGTTAGATATATATGTAAATTATTCATCTGTCAAATCCTAGAATTATATCATACCTGCTCCAGCAATCACGACCTGTAATGGTTTAGTGGGTTGTTCACTGTTTCTGAAAAATGAAGATAGTTGTCCAGCTTCCAAAAAGTTTATTGTGTTTTCTAGTGGAG
+
BBCCCFFFFFCAGGGGGGGGGGHHHGHHHHHHHFHHHFGGGHHHHHHHHHHGHHGHHHHHHHGHGGHHHHHHGGHGHHHHHHHHHHHHHHHHHHHHHHHHGHHHHHHHHHHHHHHHHHHHHHHGHHHHHHHHHHHHGGHHHHHHHHHHHGHHHHHHHHHGGGGGHHHHHHGGBHHHGHHHGGGGHHHHHHHHGHGFHHHHFHHHGFFGGBCHHHHHGHEGHEHFCGGGDGGGGGGEFFFGGGGGEGBFFFG
@M03495:530:000000000-LYBTV:1:2112:14170:26062 2:N:0:GTGACGTT+ATCTGGGA
ATATTTTGCCGTTGATAAACCAGCTAATCCTGAAAAAAAAATCAAAGCTAAAAACTACAATGCTAAGACCACGATGTGACTGCTATCAAAGTTAGATATATATGTAAATTATTCATCTGTCAAATCCTAGAATTATATCATACCTGCTCCAGCAATCACGACCTGTAATGGTTTAGTGGGTTGTTCACTGTTTCTGAAAAATGAAGATAGTTGTCCAGCTTCCAAAAAGTTTATTGTGTTTTCTAGTGGAG
+
CCCCCFFFFFCBGGGGGGGGGGHHHHHHHHHHFHHHHGGGGHHHHHFFHHHGHHGHHHHFHHHHHHHHHHGHGGHFHHHFHHFGHHHHHHHFHHHHHHFHGHHHGHHHHHHHFHHHHEHHGHHHHHHHHHHHHGHHHHFFHHHHGHHHHHHFCGHHFHHGGGGGFHHFFGHHGHHE<>FHAFCFFGHHFHHHHHHHGD0D.CGHFHCGFCGHHHGBCCHHBBBGGBGEDFGGGGGFGGGFGGEF0B;FF0A
@M03495:530:000000000-LYBTV:1:2112:16083:26076 2:N:0:GTGACGTT+ATCTGGGA
ATATTTTGCCGTTGATAAACCACCCTCCCTGTGGTCGTTATCTTGCTCCTTCTGTCGTCAACGAATTTACTAATTCCAAAGCTCACATGCTGACAGATCGGAAGAGCGTCGTGTAGGGAAAGAGTGTTCCCAGATGTGTAGATCTCGGGGGGCGCCGGGGTAATTAAAAAAAGAACAACGATCAAAAACTATTCATATTCAATTGATTGAACAGATTGACGTGGCCATGCCGAACATAATGCATCTACATA
+
DDDCCFFFFFCBGGGGGGGGGGGGGHHGGHHHHHGHGGGHHHHHHHHHHHHHHHHHGGGHGHGGGHHHHHHHHHHHHHHHHGHHHHHHHHHHHHHHHHHGGGGGHHHGGGGFG?FGHGHHHHGH?G3BDHHFGFFBDGDB>>@2220C/<-------:--99/000:::09-..;:::.;;...000..00000000000:0000000:0:00//00:00....-.0/000----9:0:00:0000000;0
@M03495:530:000000000-LYBTV:1:2112:21255:26084 2:N:0:GTGACGTT+ATCTGGGA
ATATTTTGCCGTTGATAAACCAGCTAATCCTGAAAAAAAAATCAAAGCTAAAAACTACAATGCTAAGACCACGATGTGACTGCTATCAAAGTTAGATATATATGTAAATTATTCATCTGTCAAATCCTAGAATTATATCATACCTGCTCCAGCAATCACGACCTGTAATGGTTTAGTGGGTTGTTCACTGTTTCTGAAAAATGAAGATAGTTGTCCAGCTTCCAAAAAGTTTATTGTGTTTTCTAGTGGAG
+
AAABBFFBFFCAGGGGGGGGGGHHHHHHHHHHHGHHHEGGGHHHHHHHHHHHHHGHFHHHFHHHHHHHHHHHGGHGHHHHHHHHHHHHHGHHHHHGHHHHHHHHHHHHHHHHHHGHFHHHHHFHHHHHHHHHHHHHHHGHHHHHHHFHHHGHGHGHHHHGGGGGHHHGHFHFGFHF>GFHGGGGHHHHHHHGHHGHHHHHHFFHFHFFEHHHHHEHFFHHFGHHGBEGGGGBBFFBBBFGGGFFGGGGEGG
@M03495:530:000000000-LYBTV:1:2112:18472:26095 2:N:0:GTGACGTT+ATCTGGGA
ATATTTTGCCGTTGATAAACCAGCTAATCCTGAAAAAAAAATCAAAGCTAAAAACTACAATGCTAAGACCACGATGTGACTGCTATCAAAGTTAGATATATATGTAAATTATTCATCTGTCAAATCCTAGAATTATATCATACCTGCTCCAGCAATCACGACCTGTAATGGTTTAGTGGGTTGTTCACTGTTTCTGAAAAATGAAGATAGTTGTCCAGCTTCCAAAAAGTTTATTGTGTTTTCTAGTGGAG
+
BBBABFFFFFBAFGGGGGGGGGHHHHHHHHHHCHHHHGGGGHHHHHHHHHHGHHGHHHHHHHGHHHHHHFHHGFHGFBGFHGGHFGHHHHHHHHHHHHFHFHHHHHHHHHHGHGGHHHHHHHHHHGHHHFHHHHHHHHGHHHFGGHGHHGGGHGGFFFHDFGGGHHHHHHHHHHGHDFHHGGGDHHHFEBDGHHGHGHHHAGHDHG0CGFGHHHFHFFHBGGG00<GEDBFGGGGGFGGFGGFGFBFG?CE
@M03495:530:000000000-LYBTV:1:2112:13483:26131 2:N:0:GTGACGTT+ATCTGGGA
ATATTTTGCCGTTGATAAACCAGCTAATCCTGAAAAAAAAATCAAAGCTAAAAACTACAATGCTAAGACCACGATGTGACTGCTATCAAAGTTAGATATATATGTAAATTATTCATCTGTCAAATCCTAGAATTATATCATACCTGCTCCAGCAATCACGACCTGTAATGGTTTAGTGGGTTGTTCACTGTTTCTGAAAAATGAAGATAGTTGTCCAGCTTCCAAAAAGTTTATTGTGTTTTCTAGTGGAG
+
BBBBBFFFFFBAGFCGFFFGFGHFHHGHDHHHHFHHHC2ECHGHHHHHHHGH3BEBGGFGFFGHHBFHHBGHGGGFE4GHFGHGHHHHGHHHHHEHFHGFHFFGEGHGHDHHHBFGGHF4DGGGHHHHFFHHHGHFFHHHHF3GFHHF3GFCFCGHFFFGGGGCGFHGFHHFHHCF=FGGDGGFCGHFHHHH<GFFHHGHAGFFFHFCGH0GHHFBHBGFHHBGB0.:CF090CFFCBFCC90FFFGGG0;
@M03495:530:000000000-LYBTV:1:2112:13173:26143 2:N:0:GTGACGTT+ATCTGGGA
ATATTTTGCCGTTGATAAACCACCCTCCCTGTGGTCGTTATCTTGCTCCTTCTGTCGTCAACGAATTTACTAATTCCAAAGCTCACATGCTGACAGATCGGAAGAGCGTCGTGTAGGGAAAGAGTGTTCCCAGATGGGTAGATCTCGGTGGGGGCCGTATCATTAAAAAAAAAAAAAAAGAAGAAAAATAACACATGTGTACTGGACTGCATCAATACACTAGGCGTACTCAAGATAGTGTACTCAGCTAA
+
CCCBCFFFFFCBGGGGGGFGGGGGGHHGGHHHHHGHGGGHHHHHHHHHHHHHHHHHGGGHGHGGGHHHGHHHHHHHHHHHHHHHHHHGHHHHHHHHHHHHGGGGHHGGGGGEG/FFHGHHHHHHFGDDDFGFHHGG2/@2FD2D@2@?/?/</A@---...=00000=0@-A-<--<-<.../0//:..00000.<0000000:0/<0./<0000<00000/0//-.--<0000<000000000000:000
@M03495:530:000000000-LYBTV:1:2112:12312:26158 2:N:0:GTGACGTT+ATCTGGGA
ATATTTTGCCGTTGATAAACCAGCTAATCCTGAAAAAAAAATCAAAGCTAAAAACTACAATGCTAAGACCACGATGTGACTGCTATCAAAGTTAGATATATATGTAAATTATTCATCTGTCAAATCCTAGAATTATATCATACCTGCTCCAGCAATCACGACCTGTAATGGTTTAGTGGGTTGTTCACTGTTTCTGAAAAATGAAGATAGTTGTCCAGCTTCCAAAAAGTTTATTGTGTTTTCTAGTGGAG
+
BABBBFFFFFBAGGGGGGGGGGHFHGHHHHHHHHHHHGGGGHHGHHHGHHHHHFGHHHHHHHGHHHHHHHHHGGFGHHGHHHGHHHGHHHHHHGHBGHHHHHHHHHHHHHHHFHHHGHHHEHHHHHHHHHHHHHHHHHEHHHF2DGGHHBCGHHCGHHHGDDGDGGHGFHGFHHHG<FGA>FCDHGEGGHGHFGHFFHHDHHHH=CGGFFH0CC0CGGBHCFFFGH.:.C90CFEGGGFBBBF0CBBF?9A
@M03495:530:000000000-LYBTV:1:2112:17078:26193 2:N:0:GCGACGTT+ATCTGGGA
ATATTTTGCCGTTGATAAACCAGCTAATCCTGAAAAAAAAATCAAAGCTAAAAACTACAATGCTAAGACCACGATGTGACTGCTATCAAAGTTAGATATATATGTAAATTATTCATCTGTCAAATCCTAGAATTATATCATACCTGCTCCAGCAATCACGACCTGTAATGGTTTAGTGGGTTGTTCACTGTTTCTGAAAAATGAAGATAGTTGTCCAGCTTCCAAAAAGTTTATTGTGTTTTCTAGTGGAG
+
AAAAADFDDF?1AEFGDABGGCC0GGGB1331GGHHFEEEE0FGBGHGG1FGFG/1FFFAGGFBGFHHHBFGE///BBGFHD01BEBG2FF@22GFGD2B2@FG2FFHB2FHHGHEHHFGGHGF2BGGG1<1>F1DFD22>GG01FG1B1B1BF0FCGGG<///0?11FDFFBFB1><0FEGGGHEDB0<0==<DB00<G.<GDGFF0CC0:C0CHFGBC0G/:00:EG9C09000;;/9/900;BF0FF.
@M03495:530:000000000-LYBTV:1:2112:20241:26231 2:N:0:GTGACGTT+ATCTGGGA
ATATTTTGCCGTTGATAAACCAGCTAATCCTGAAAAAAAAATCAAAGCTAAAAACTACAATGCTAAGACCACGATGTGACTGCTATCAAAGTTAGATATATATGTAAATTATTCATCTGTCAAATCCTAGAATTATATCATACCTGCTCCAGCAATCACGACCTGTAATGGTTTAGTGGGTTGTTCACTGTTTCTGAAAAATGAAGATAGTTGTCCAGCTTCCAAAAAGTTTATTGTGTTTTCTAGTGGAG
+
CBBCCFFFFFCCGGGGGGGGGGHHHHHHHHGHHHHHHGGGGHHHGHHHHHHHHHGHHHHHHHHHHHBHHBGHGGHGHHGGHGEFHHFHHGEGHGFHHHHGHHHHHHHGFFHHGHFGHHFFHHGBHHHFHFGHGHHHHHFHHHGHHHGHGHHHFHGHHEHGGGGGH1GFBGHHHHHHGHHGGGCGFDGDGHHHDGFHHHHHGHHB=CGHGFGGHCHHFH/CGHHHFFGEBGGFFGBFBBFFEBBFBFGGGGF
@M03495:530:000000000-LYBTV:1:2112:13187:26237 2:N:0:GTGACGTT+ATCTGGGA
ATATTTTGCCGTTGATAAACCAGTCAGGAGTCCAAAGCTCACATGCTGACAGATCGGAAGAGCGTCGTGTAGGGAAAGAGTGTTCCCAGATGTGTAGATTAAGGGGGGTGCCGCAGTATTTAAAAAAAAAATAATAGAATAGAAAAACATTAGCAACTAGAGACAGTAAGTGCGGAGTGTAGTGAGATAGAGTGTACGACGTAGTATGTATGCGATGAAGAGAGATGCGTAAGGAGTATAGCTCAGATGAA
+
BBBBBFFFFFBAE?GGGGGGGGHFHHGGBFHFHHHHHHHHHHHHHHHF5AFFGGGHGFFG1GHFEEFEE?BFGFHEHHHH4FBB@FGHBEGGGF@D344444@B1//--;.:;---.0000;0;;0@D--@.//////:/9////..9.///////.//////;..///////----;://///9//;///;////9..;--...////9///....//:/...;;//-....//..////9///9//9//
@M03495:530:000000000-LYBTV:1:2112:15341:26241 2:N:0:GTGACGTT+ATCTGGGA
ATATTTTGCCGTTGATAAACCAGGACTCAGGCTGGACCAAAGCTCACATGCTGACAGATCGGAAGAGCGTCGTGTAGGGAAAGAGTGTTCCCAGATGTGTAGATCTCGGGGGGCGCCGGATCATTAAAAAAAAAAAAAATAAAACACGAAGGGGCGGCGTGACGAGTACACAGACGAGTGCAACCAGTCACAACATAAGAACTGAGTAGGGTATCGACTCAGAATCGACATGTCGGGAGAGGGCAAATTAA
+
DCCCDFFFFFDCGGGGGGGGGGHGHHHHHHHHHHGHHHHHHHHHHHHHHHHHHHHHHHHHHGGGGHHHGEGGEFBGGHGHHHHHHEGBBFGHHHHHHGF@@3B4DBF0F/EC--9--9--.<.111:1BFACF-C----.01<10.<<-.9..----<---....-..11<0.0.---<<1110<..100:10<./1<111/1<001110.:/01..-..00:111..-.<:11.----........1101
@M03495:530:000000000-LYBTV:1:2112:11915:26245 2:N:0:GTGACGTT+ATCTGGGA
ATATTTTGCCGTTGATAAACCAGCCTCCCTGTGGTCGTTATCTTGCTCCTTCTGTCGTCAACGAATTTACTAATCCAAAGCTCACATGCTGACAGATCGGAAGAGCGTCGTGTAGGGAAAGAGTGTTCCCAGATGTGGAGGTCTCGGTGGGGGCCGGATCATTAAAAAAAAAAAATTATAACAAGGGTGGGGACAACCGGAGATCAATAATATAACGGGAGTACGTCTTAGTCGTGGAAGAGAGCGTGTAA
+
CDDCCFFFFFCCGGGGGGGGGGHHGHHHGHHHHHHHGGGHHHHHHHHHHHHHHHHHGGGHGHGGGHHHHHHHHHHHHHHHHHHHHHHHHHHHHHHHHHHGGGGHHHGGGGFG?GDGGHHHHHHHHFFGHHHHHHHG322///@@FFA/?///>-->--.-<<=1111:EEG-?9<<0011110<:....---<-..<.-----/000110111<11<-..-</1</./.11119..<.0/:./..-9.<<1
@M03495:530:000000000-LYBTV:1:2112:21576:26259 2:N:0:GTGACGTT+ATCTGGGA
ATATTTTGCCGTTGATAAACCAGAGGACTCAGGCTGGACCAAAGCTCACATGCTGACAGATCGGAAGAGCGTCGTGTAGGGAAAGAGTGTTCCCAGATGTGTAGATCTCGGTGGTGGCCGGATCATTAAAAAAAAAACACAATGAATACTGAGAGGTAAGCAAGCGTTCTAGAAAGAACACTCAGTAGAGCAACGTTATGACGTTGCAGCTTACTGTGATGTGTTGTTATAGCGGGTCTGTTGGATGTCTG
+
CCCCCFFFFFCBGGGGGGGGGGHHHGHHHHHHHHHHGHHHHHHHGHHHHHHHHHHHHHHHHHHGGGGFGHGGGGEFFFFGGGHHHHHGHBBGHGHHHHGFHF4B44D4DFF/?EE?/0?/<<?B0BD33@>G?DGGG..0..<111<00000000.000<00/:......00;000/.///0//00000090/.-.//.090.....000/00;0:00000000/.;.000:0-----/900:.;B00000
@M03495:530:000000000-LYBTV:1:2112:11164:26267 2:N:0:GTGACGTT+ATCTGGGA
ATATTTTGCCGTTGATAAACCAAAGCTCACATGCTGACAGATCGGAAGAGCGTCGTGTAGGGAAAGAGTGTTCCCAGATGTGTAGATCTCGGGGGGTGCCGGGTAATTTAAAAAAAAAAAAGAAAAAATGCACATGTACGATATATATATTCAAGAAAGATGGACGCAGCACCTGCACTAATCAATAGCAAGGTTCAGCCAAGACACCTAAAGCTACATTGGTCGATAGTTATGTCGCCAGTGTCACAAGT
+
BABCCFFFFFCCGGGGGGGGGGHHGHHHHHHHHHHHHHHHHHHHGGGGHHHGGGGGGFGFGGHHHHHHFHFFFGHHHHHGDG44344BB@GF//E--:./---.-:;9000;CFGGGAA9:...//.-.0900000:00....-000;90;00000//0/009/9-:---9../9./0000000;00:000/.0000009./.:///.:000000000000090-9...:00;000....;09000000.0
@M03495:530:000000000-LYBTV:1:2112:7147:26270 2:N:0:GTGACGTT+ATCTGGGA
ATATTTTGCCGTTGATAAACCAGCTAATCCTGAAAAAAAAATCAAAGCTAAAAACTACAATGCTAAGACCACGATGTGACTGCTATCAAAGTTAGATATATATGTAAATTATTCATCTGTCAAATCCTAGAATTATATCATACCTGCTCCAGCAATCACGACCTGTAATGGTTTAGTGGGTTGTTCACTGTTTCTGAAAAATGAAGATAGTTGTCCAGCTTCCAAAAAGATTATTGTGTTTTCTAGTGGAG
+
BBBBBFFFFFA>EGGGG5GGCGHHHHHHCFGF5GHDGEEGGHHHHHHHHHHHHHGHHHHHHHHHHHHHHHHGGEHGHHGHHHCHHHGHHHEHFHHFHHHEHHHHHFHHHHHHHHHHF4GGHHHHHHHHHHHHHHHHHHGHHHHFGHFFHFHHFGGHHHHGADGGHHH1FHHHHHHHFGHHFGGGHGEGHHHHBGHHBGFFGHHHFHGHGGCGGHHFFGFGBGCGHF.9A.0;CGEFBFBFFFFBFGGBGFG
@M03495:530:000000000-LYBTV:1:2112:13625:26323 2:N:0:GTGACGTT+ATCTGGGA
ATATTTTGCCGTTGATAAACCAGAACCATCCAAAGCTCACATGCTGACAGATCGGAAGAGCGTCGTGTAGGGAAAGAGTGTTCCCAGATGTGTAGATCTCGGGGGTCGGCGGATCAATAAAAAAAAAAAAAAAGAAACACAAACAGAAAGGACAAGTAATAGTAAATTGAAAACAATGCATAACATACGTAAGCTGCAAAATAAAGTAACATGCTTGTAGCTGCGCACTGAGAAAACAGTGAGTATTCGTG
+
BBBBBFFFFFBAGGCGGGGGGGHHGHHHGHHHHHGHHHHHHHHHHHHHHHHHHHGGGGHHHGEGGAE1BFFFHHHGFHEG4BBGHHHFHG4B44B@44B41F>E>//<//</>//01<FD1DFCGCCG-----...///.....://///....../9//9///:9///////;../////9/9////.//../9/:::/.//////////://///.//////-----//////:/..////;///;./.
@M03495:530:000000000-LYBTV:1:2112:12172:26360 2:N:0:GTGACGTT+ATCTGGGA
ATATTTTGCCGTTGATAAACCAGCTAATCCTGAAAAAAAAATCAAAGCTAAAAACTACAATGCTAAGACCACGATGTGACTGCTATCAAAGTTAGATATATATGTAAATTATTCATCTGTCAAATCCTAGAATTATATCATACCTGCTCCAGCAATCACGACCTGTAATGGTTTAGTGGGTTGTTCACTGTTTCTGAAAAATGAAGATAGTTGTCCAGCTTCCAAAAAGTTTATTGTGTTTTCTAGTGGAG
+
CCCCCFFFFFBAGGGGGGGGGGHHHHHHGHHFGFHGFGGGGHCHHHFHHHHHGHFHGHGHFHHHHFHHHHHHGGHGGHGHFDHHHHGHHFHGFFHHHHHGHHHFFGHHHGHHHHHHHHHEGHHHHHHHHHHHHHHHHHHHHHFFHHF2GGHHFFFHHHHGGGGFHHH1FHHFGFFFGHGHDGGGHHGGHHDHHHHHGHE0CCGFFCGHHHGHHHFFHHHHFEGH;C.;EGGGBGGFFFF/BFFFF0CFGBE
@M03495:530:000000000-LYBTV:1:2112:17573:26367 2:N:0:GTGACGTT+ATCTGGGA
ATATTTTGCCGTTGATAAACCACCCTCCCTGTGGTCGTTATCTTGCTCCTTCTGTCGTCAACGAATTTACTAATCCAAAGCTCACATGCTGACAGATCGGAAGAGCGTCGTGTAGGGAAAGAGTGTTCCCAGATGTGTAGATCTCGGGGGGGGCCGGGTCATTTAAAAAAAAAAAAAAAAAAGCGACATCGTAGCAACATGCGTGGTAGTGACGTGTCGACTGTGCATCCATCATTAGCATGTGTGCTTGC
+
DCCDDFFFFFDCGGGGGGGGGGGGGHHGGHHHHHGHGGGHHHHHHHHHHHHHHGHHGGGHGHGGGHHHHHHHHHHHHHHHHHHHHHHHHHHHHHHHHHHGGGGHHHGFGGEG?FGGGCHHHHHHHB3FHHHHHHHFB3B>22D@2@//<---9-----<-.<B1<<<BFC=--<--------....--.0.....11..:009<.-.110/11...//.<-.<01:111/0<10111:/110<<1.<:10.
@M03495:530:000000000-LYBTV:1:2112:21761:26379 2:N:0:GTGACGTT+ATCTGGGA
ATATTTTGCCGTTGATAAACCAGAACCATCCAAAGCTCACATGCTGACAGATCGGAAGAGCGTCGTGAAGGGAAAGAGTGTTCCCAGATGTGGAGCTCACGGTGGATGGCCCTAAATCTAAAAAAAAAATACAGCTAGGCCCTAGTGCTGTATGCTTCAGCACATCCCGCCAGCACAACACCTCAACTTACATTACACTGCAGCGCAGGCAATCCCGACAACGCACACTACGGCATGCGTCCAGGTGCAAC
+
BBBBBFFFFFDAEGGGGFFFFGEGHHDHHHHGBGHHHBFGHGFFFGGHGHHHHHGEFG1GEEEGEEE3BFGDGFFHFH@GB4@GGHHHHGD43312BB3BG1?EE/33/?3//22344444BEF@B</<0?FD1?111?01?/<01111<111>111=<=10./00/<.-<--././:..:./:/0;000000;000;0000/9-9---...//./..@--.---9-;;//..---./..--.//:////9
@M03495:530:000000000-LYBTV:1:2112:10020:26389 2:N:0:GTGACGTT+ATCTGGGA
ATATTTTGCCGTTGATAAACCACCCTCCCTGTGGTCGTTATCTTGCTCCTTCTGTCGTCAACGAATTTACTAATTCCAAAGCTCACATGCTGACAGATCGGAAGAGCGTCGTGTAGGGAAAGAGTGTTCCCAGATGTGTAGAGTACGGGGGGCGGCGGATGATTATAAAAAACAAGACAGGAAGGTAACATGCAGATGCGTATTCTAGATCGAGTGGTGGAAATATGTACGATGTCTGAGTCAACGCATGA
+
CCCCCFFFFFBBGGGGGGGGGGGGGHHGGHHHHHHHGGGHHHHHHHHHGHHHHGHHGGFHGHGGGHHHHHGHHHHHHHHHHHHHHHHHHHHHHGHH3GHHGGFFGHHGGGGGG?BFGGHHHHHHFF?3BGGHHHHGFD332@2222??/>-----------9::;09BBB:D.:;/////../..:0000000000090-...00:00000.9.0..0...000090000.....000;009000.-;..0
@M03495:530:000000000-LYBTV:1:2112:16578:26392 2:N:0:GTGACGTT+ATCTGGGA
ATATTTTGCCGTTGATAAACCAGCTAATCCTGAAAAAAAAATCAAAGCTAAAAACTACAATGCTAAGACCACGATGTGACTGCTATCAAAGTTAGATATATATGTAAATTATTCATCTGTCAAATCCTAGAATTATATCATACCTGCTCCAGCAATCACGACCTGTAATGGTTTAGTGGGTTGTTCACTGTTTCTGAAAAATGAAGATAGTTGTCCAGCTTCCAAAAAGTTTATTGTGTTTTCTAGTGGAG
+
CCCCCFFFFFCAGGGGGGGGGGHHHHHHHHHHHHHHHGGGGHHHHGHGHHHHHHGGHHHHHHHHHHHHHHHHGGHGHHHHHHHHHHHHHHGHHHHHHHHHGHHHGHHHHHHHHHHHHHHHHHHHHHHHHHGHHHHHHHGHHHHHHGHEGHHHGHHHHHHGGGGGFGHGHHHHGFHHFHFHGGGGHGHHHGHHHHHHFHHHFFHGBGHHHHCGFHFCGGHGFHBGFHGEGGFGGFFFGFF9CFFGGGGGGGG
@M03495:530:000000000-LYBTV:1:2112:24213:26414 2:N:0:GTGACGTT+ATCTGGGA
ATATTTTGCCGTTGATAAACCAGCTAATCCTGAAAAAAAAATCAAAGCTAAAAACTACAATGCTAAGACCACGATGTGACTGCCATCAAAGTTAGATATATATGTAAATTATTCATCTGTCAAATCCTAGAATTATATCATACCTGCTCCAGCAATCACGACCTGTAATGGTTTAGTGGGTTGTTCACTGTTTCTGAAAAATGAAGATAGTTGTCCAGCTTCCAAAAAGTTTATTGTGTTTTCTAGTGGAG
+
CBBBCFFFFFCBGGGGGGGGGGHHHHHHHHHHHHHFHGGGGHGHHGFHHHHHFHDHHHHHHHHHHHHHHFHHGGHGHGHHHHF33BGHHHHHHHHHHHGHHHHHHHHHHGHHHHHHHHHHHHHHHHHHHHHHHHHHHHHHHHHHHHHGHHHHEHHHHHHGDFGGGHHHHHGFHHHHGHGHGGGGHHGGHHHHHHHHGFGHFHHGGFHGHHH0GHGGHHHGFH:G0CE.9CFGFGGFBBBCBFFFBFFB.BE
@M03495:530:000000000-LYBTV:1:2112:9131:26415 2:N:0:GTGACGTT+ATCTGGGA
ATATTTTGCCGTTGATAAACCAGGACTCAGGCTGGACCAAAGCTCACATGCTGACAGATCGGAAGAGCGTCGTGTAGGGAAAGAGTGTTCCCAGATGTGTAGAACTCGGGGGTCGCCGGGTCATTAAAAAAAAAACAAAATCTACTATACAGTACCGATCGAAGATACTAAATACACAACGTCTGGACTCATGTCAAGTCAGAGCCTTCTAGATATGAATGTAATCTGCCGCACAAATAATACACCCACAT
+
DCCCDFFFFFBAGGGGGGGGGGHGHHHHHHHHHHGHGHGHHHHHGHHHHHHHHHHHHHHHHGGGGFHHGEGGEG1FFHGHHHHHHGGBBFGHHGHHGGH443@4??B//>/><///?///</?1<11>DG-C--@.;...000;00000000;000..---./..000000000:000.9-:.:./0.0/0000000000;000:./0000000;0:00000:0000000-----/.:000000:/....0
@M03495:530:000000000-LYBTV:1:2112:20196:26426 2:N:0:GTGACGTT+ATCTGGGA
ATATTTTGCCGTTGATAAACCAGCTAATCCTGAAAAAAAAATCAAAGCTAAAAACTACAATGCTAAGACCACGATGTGACTGCTATCAAAGTTAGATATATATGTAAATTATTCATCTGTCAAATCCTAGAATTATATCATACCTGCTCCAGCAATCACGACCTGTAATGGTTTAGTGGGTTGTTCACTGTTTCTGAAAAATGAAGATAGTTGTCCAGCTTCCAAAAAGTTTATTGTGTTTTCTAGTGGAG
+
B?ABBFFFFFBBGGGGGGGGGGGHHHHHHGHHHHHHHGGGGHHHHGHGHHHHHHGHHGHHFHFHHHHHHGGHGGHEGHHHGHFHHHHHHHHGGHHHHHHHHHHHHGHHHHHHHFHGHHHHHHHGHHHHHFHHHHGHHHHHHGGHHHAGHHGHFGHHHHHGGCFGFHHEGHHHHHHHDDGGGGFAFGGGFHHHHHHGHHHHFHHH0GGCGGHHGHFC0/:G0CFHGHHGDFGG0FBF;99FF/BBB0BB.0A
@M03495:530:000000000-LYBTV:1:2112:23863:26479 2:N:0:GTGACGTT+ATCTGGGA
ATATTGTGCCGTTGATAAACCAGCTAATCCTGCAACAAAAATCAAAGATAAAAACTACAATGCTATGACCACGATGTGACTGCTATCAAAGTTAGATATATATGTAAATTATTCATCTGTCAAATCCTAGAATTATATCATACCTGCTCCAGCAATCACGACGTGCAATGGTTTAGAGGGTTGTTCACTGTTTCTGAAAACTGAAGCTAGTTGTCCAGCTTCTAAAAAGTTGATTGTGTTTTCTAGTGGAG
+
AA11>333B1>>1EE3BFA1A0B01AF31AF11FD1FGE0FFGG1GF0B1D111/1BA111BE2F2BFAGFEEEAFFGBF2BE11D02211B22D@B@B2B2FB2F2FD2BBBBGBF2B@2F2BFFB@21B12B1BG222>FH0F1011111BGFB1B1/B</><//12111@<<G1?0/CCCGA1<11111111<1<D101>F0G00=<D0<=000//<D00<0000.0<;;;G0CC/::C009C90.0:
@M03495:530:000000000-LYBTV:1:2112:18432:26480 2:N:0:GTGACGTT+ATCTGGGA
ATATTTTGCCGTTGATAAACCAGCTAATCCTGAAAAAAAAATCAAAGCTAAAAACTACAATGCTAAGACCACGATGTGACTGCTATCAAAGTTAGATATATATGTAAATTATTCATCTGTCAAATCCTAGAATTATATCATACCTGCTCCAGCAATCACGACCTGTAATGGTTTAGTGGGTTGTTCACTGTTTCTGAAAAATGAAGATAGTTGTCCAGCTTCCAAAAAGTTTATTGTGTTTTCTAGTGGAG
+
BABBBFFDFFBAGGGGGFGGGGHHHHHHHHHHFHHHFGGGGHHHHHHGHGHHFHGHHHHHHHHHHHHHHHHHGGHGHHGHHHHHHHHHHDGEGHHHHHHGGFHFHFHHHHHHHHHHGHGHHHHHHHHHGHHHHHGHHHGHHHHHHHHHHHHHEHFHGHHGGGGGHHHHHHHDGHHFF1FGGGGGHHHHHHHHHHHHHGHHGHHFGHHHGHGFHHHGFHFHHHHHHBG.;BFFFFFGGGFGGGGGFBFFFBE
@M03495:530:000000000-LYBTV:1:2112:19400:26498 2:N:0:GTGACGTT+ATCTGGGA
ATATTTTGCCGTTGATAAACCAGTCTCCAAAGCTCACATGCTGACAGATCGGAAGAGCGTCGTGTAGGGAAAGAGTGTTCCCAGATGTGTAGATATCGGTGGTGGCCGGATCAATTAAAAAAAAAAAAAAGAAAGAACACGAGATGTAAGATGCGTTAGACGTAAGAGATAATGAGAAGTGGAGCACAGTAGTGAGACAGTGAGTCTAGACGAACATTATGTAGATGGTAAGCGGTGAGAGACTCGCGAGG
+
BBBCCFFFFFBBGGGGGGGGGGHHHHHHHHHHHHHHHHHHHHHHHHHHHGHGGGGHHHGGGGGGBGGHGFHHHGHFHB@DGGGHEHH4@@4@444BBFE1?E11?0B>///>034444FHHGDGC<>/--.../0/.///.--..011111110-....10.....1:/111111111/1000./.://0111/1010//01101111111.----11111<1111100<1:0--.-..10./00.-----
@M03495:530:000000000-LYBTV:1:2112:9966:26506 2:N:0:GTGACGTT+ATCTGGGA
ATATTTTGCCGTTGATAAACCAGCTAATCCTGAAAAAAAAATCAAAGCTAAAAACTACAATGCTAAGACCACGATGTGACTGCTATCAAAGTTAGATATATATGTAAATTATTCATCTGTCAAATCCTAGAATTATATCATACCTGCTCCAGCAATCACGACCTGTAATGGTTTAGTGGGTTGTTCACTGTTTCTGAAAAATGAAGATAGTTGTCCAGCTTCCAAAAAGTTTATTGTGTTTTCTAGTGGAG
+
BBBBBFFFFFBBGGGGGGFGGEHHHGGHHHHHHHHGGGGA0FHFHFHCGGHEFEEGGGGBFHFHBEGGHEBGGGHEGBBHHGHEFHGHHHHHHHHHHHHGHHHHHHGHHHHHHHHHHHHHHHHFHHHHFFHHHHHGHGHGHHHEHHGHGGCGHHGGHHHGDDFGFGHHHHGHHAFF1GHA<FFGHHHHFHGGDHGDHFG0<<GH0;GHHHHGHHHHHB:GHGCG0:C..9000CB0;C9BBFFF0CCBABE
@M03495:530:000000000-LYBTV:1:2112:18253:26509 2:N:0:GTGACGTT+ATCTGGGA
ATATTTTGCCGTTGATAAACCAGCTAATCCTGAAAAAAAAATCAAAGCTAAAAACTACAATGCTAAGACCACGATGTGACTGCTATCAAAGTTAGATATATATGTAAATTATTCATCTGTCAAATCCTAGAATTATATCATACCTGCTCCAGCAATCACGACCTGTAATGGTTTAGTGGGTTGTTCACTGTTTCTGAAAAATGAAGATAGTTGTCCAGCTTCCAAAAAGTTTATTGTGTTTTCTAGTGGAG
+
ABBBCFFFFFCCGGGGGGGGGGHHHCGHHHHHBGHBCEEC0FHFFFHFHHFBHGFHHHFGHHHHHGHHGHGHGGHGHFFHGFEGHHHHHHHGHHHHHHHHHHHHHHHFHHHHHHHHHHHHHFGDHHHHFHHHHHHHEHHHHHHHHHHHFHHHGHHHHGHGGGGGHHHGHHHHHHHHHHHGGFGGHHGHHHHHHHFBGFG0<CGH0;CCGHHHHHHHHHGHHHHHFFHEDFGGBGGGGFBFFGGGGGGFGFG
@M03495:530:000000000-LYBTV:1:2112:21048:26512 2:N:0:GTGACGTT+ATCTGGGA
ATATTTTGCCGTTGATAAACCACCCTCCCTGTGGTCGTTATCTTGCTCCTTCTGTCGTCAACGAATTTACTAATTCCAAAGCTCACATGCTGACAGATCGGAAGAGCGTCGTGTCGGGAAAGAGTGTTCCCAGATGCTTAGATCTCCGTGTGTTCCGTCTGATATTAACAGAAACAAGACTGTTCATGAGACTCAAGCAGCTACTACGAACGCTCCACACCGTCTCCTCTCACCTCAATTCCCTGTGTCCA
+
AABBBFFFDFBBGEGGGFGGGGGGGHHGGHHHHGFGGGGGHHHHGHHHHHHHHGHHGGGGEHGEGEFHFHHHHGHEFFGH3GGHHHCFGFHHEHGC3DGEEEFE1GG/FFGGD?2?E//<FF22BGBBFFD2@/@222@2222>@>@<//<?001?/10>.><<11<111101</<.///000000000000000/00//;/00:00...--....//9;.-.../00/0//;.9.9/;//////////;/
@M03495:530:000000000-LYBTV:1:2112:10890:26521 2:N:0:GTGACGTT+ATCTGGGA
ATATTTTGCCGTTGATAAACCAGGGACTCAGGCTGGACCAAAGCTCACATGCTGACAGATCGGAAGAGCGTCGTGTAGGGAAAGAGTGTTCCCAGATGTGTAGATCTCGGTGGTCGGCGTATCATTTAAAAAAAAAAAAAACAAGATACGTATGCCTAGTACATTCAGTGTGAAAATAAATATAATGTTATAACTCAGAGCGAAAAATGTGGTTGAGTATGATATGTAGCGTACCACGAGACTGCATATTA
+
BBABCFFFFFCCGGGGGGGGGGHGGGGHHHHHHHHGHHHHHHHHHHHHHHHHHFHHFGHHHHGGGGHHHGGFGEGBGGHGHHHGFHBGBFGHHEHHHHH44@3?44FH?FEFG/3/////</03D@222@2F/C/--><--...//<00.00;/0000/00009000000;;0000;000090009000;9000000000/-9---..0000;../0:000090009090-..9.00.9-..0;/000090
@M03495:530:000000000-LYBTV:1:2112:14502:26527 2:N:0:GTGACGTT+ATCTGGGA
ATATTTTGCCGTTGATAAACCAGCTAATCCTGAAAAAAAAATCAAAGCTAAAAACTACAATGCTAAGACCACGATGTGACTGCTATCAAAGTTAGATATATATGTAAATTATTCATCTGTCAAATCCTAGAATTATATCATACCTGCTCCAGCAATCACGACCTGTAATGGTTTAGTGGGTTGTTCACTGTTTCTGAAAAATGAAGATAGTTGTCCAGCTTCCAAAAAGTTTATTGTGTTTTCTAGTGGAG
+
AAAAAFF3@FDAE1FDGGEGG0AFGEFHHBGHHHHFCE/EEGHFCGFFHHGHH1AFHHFGHHHGHHHHH0FCEGGGFBGHHGHHHHGHHHHGHHHHGFG222FGGGHGHHHHHGHFHHH>GG21FHHHHFHHFHFHHGHGGBGC1GHFHEF10G0FGCHG?CGGGDF1@GHHFHHHHHHFGGCCHHEFHHHHHFGHHHHE.<GB<C0G:CCCGHHHHFBCGHFFFHHFFFFFBBFGGG9;BFFFFFCB.0.
@M03495:530:000000000-LYBTV:1:2112:19608:26531 2:N:0:GTGACGTC+ATCTGGGT
ATATTTTGCCGTTGATAAACCAGTCAGGAGTCCAAAGCTCACATGCTTACAGATCGGAAGCGCGGCGCGAAGGGAAAGAGTGTTCCCAGTTCTAGTGGACTTCGCTGTTCCCTTCTTAATAGTATAACAACAACACATGTATTAATCTCCAGATCATTACATCTCTCCTCGGCCTCCCTCTTTATGTCGTTCGTCAGTCTACCTTCGAATCCCTCTGGTCTTCCCACGGATACGTCATTCGTGTCCTCACG
+
?A1>>@331DD1AEE33A1FGE01BA10B0FGGG1BFB1G1FAA1G122111AA1A//A///A//>>/>////>/>/000B>FFF2B111B2222B1011<11/////1B211@0<1>@222@22>@111//?////1111111>1=111<111111100<000000<0/.<..:.:.///000;00<.........;0000000/...0.000:/00;//:/9;/A>----/-9---/9/9-;-/9//--
@M03495:530:000000000-LYBTV:1:2112:11924:26544 2:N:0:GTGACGTT+ATCTGGGA
ATATTTTGCCGTTGATAAACCAGCTAATCCTGAAAAAAAAATCAAAGCTAAAAACTACAATGCTAAGACCACGATGTGACTGCTATCAAAGTTAGATATATATGTAAATTATTCATCTGTCAAATCCTAGAATTATATCATACCTGCTCCAGCAATCACGACCTGTAATGGTTTAGTGGGTTGTTCACTGTTTCTGAAAAATGAAGATAGTTGTCCAGCTTCCAAAAAGTTTATTGTGTTTTCTAGTGGAG
+
CCCCCFFFFFCBFGGGGGGGGGHHHHGHGHFHHHHHHGAAEHHHHHHHHHHHHHGHHHGHHHHHHGHHHHFHGGGGHFHHHHHHHHFGFBHEGGHHHHHHHHHGHHHHHHHHHHHHHHGHHBHFHHHHHGFFHGHHHHHHHHHHHGHHHHGHGHHHFFHG?CFGHGFHHHHHHHHGHFHEFGGGHF1DHHHHFFHHFHFGFGHHFGBGHHHHHFHCHHFCHHF0CCGA.CFGFGGGGGGFFBFBFGGGGBE
@M03495:530:000000000-LYBTV:1:2112:14739:26588 2:N:0:GTGACGTT+ATCTGGGA
ATATTTTGCCGTTGATAAACCAGAACCATCCAAAGCTCACATGCTGACAGATCGGAAGAGCGTCGTGTAGGGAAAGAGTGTTCCCAGATGTGTAGATCTCGGGGGGCGCCGTATCATTAAAAAAAAAAAAAAAAAGAGACACGTTAGCAGGCGAAGATATACAACCAATCACTAAGTAATAAGACATGACAACAGCGATAGGAATGATACAGCTCAATAGAGTAAGTTAGTTGATTACGATCACGACCACG
+
CCCCCFFFFFCCGGGGGGGGGGHHHHHHHHHHHHHHHHHHHHHHHHHHHHHHHHGGGGHHHGGGGAEAFGHGHHHHHHHHBFFHHHHGHHDG44@444BBFF/>?-------9..0;0CCBFFFFFFF-;=---9.;/////.../.0;0..----:000:00009..0/00000000000::0;/0::000.9/.--.../000000000000000:00;0:00:0000:0000000...../..---;.
@M03495:530:000000000-LYBTV:1:2112:20172:26590 2:N:0:GTGACGTT+ATCTGGGA
ATATTTTGCCGTTGATAAACCAGCTAATCCTGAAAAAAAAATCAAAGCTAAAAACTACAATGCTAAGACCACGATGTGACTGCTATCAAAGTTAGATATATATGTAAATTATTCATCTGTCAAATCCTAGAATTATATCATACCTGCTCCAGCAATCACGACCTGTAATGGTTTAGTGGGTTGTTCACTGTTTCTGAAAAATGAAGATAGTTGTCCAGCTTCCAAAACGTTTATTGTGTTTTCTAGTGGAG
+
ABBBBFD5DDDAGEGGGGGGGGGHHHHHHHHHHHGHHGGGGHHHHHBGHHHHHHGHHHHHFFHFHFHHHGHHGGHGGFGHHHHHHGHHHGHGGHGEGHHHHHHHFGHFHHHHHHHHHHHGFHFHHHHHHFFHHGFHHHHHH2DHFHHGHHHGGGHFHHHFFGGGHGHHHHHHHHGF>=FGEFGECHHHHHGFGGHBHHHFGHF000;CCB;CGCHGFEHHEHCFGFG.;F9CEFFFFGF9FBFFFEFFA0;
@M03495:530:000000000-LYBTV:1:2112:21969:26601 2:N:0:GTGACGTT+ATCTGGGA
ATATTTTGCCGTTGATAAACCACCCTCCCTGTGGTCGTTATCTTGCTCCTTCTGTCTCAACGAATTTACTAATTCCAAAGCTCACATGCTGACAGATCGGAAGAGCGTCGTGTAGGGAAAGAGTGTTCCCAGATGTGTAGAACTCGGTGGGCGCGGGAGCATTAAAAAAAAAAGAAAACAGTCACTGGATAGAGTCAAATATAAAACACATATCATGGATACAGGGACGCCGCACTCGAGAAGCAGAACGA
+
BCCCCFFFFFCCGGGGGFGGGGGGGHHGGHHGHFHHGGGHHHFHHHHHHHHHHHHHHHHHHGGGHHHHHHHFHGHHHHHHGHHHHHHHHHHHHHHHHHHGGGGHHHGGGGEG?BGGGHHHHHHHHBB4FGHHHHG?33BF332B@/B/CA///>/<---..0=0=0=D-:A--.;:///.9000000//09/;0000//////;///9;9////////;//////...---9;---;...9.//;///:..
@M03495:530:000000000-LYBTV:1:2112:10813:26619 2:N:0:GTGACGTT+ATCTGGGA
ATATTTTGCCGTTGATAAACCAGTCAGGAGTCCAAAGCTCACATGCTGACAGATCGGAAGAGCGTCGTGTAGGGAAAGAGTGTTCCCAGATGTGTAGATCTCGGGGGGCGCCGGAGCAATAAAAAAAAAAAAAAAATGACATCCAATATTCGACAACAACAACTAAAATTAATAGCGACAATAGGATTATACATTGACACACTGAGTATGGCGTGTGGATGATACACGCAGTATCTCGAGAGATGTCCACC
+
CCCCDFFFFFCBGGGGGGGGGGHHHHHHHGHHHHHHHHHHHHHHHGHHHHHHHHHHGGGGHHGGGGGEG?BFGGHHHGHHGH@BFGHHHHHHEF44F44B@4BE/>/----------./<0<FFFFFFABFF--9-.0:0000/000:000/0.9-.<.....0<000000000:<-----0:00000000000000000/./000:<00/.-<-9..0:0:B0000.-<-90<000.0..-.000000<<
@M03495:530:000000000-LYBTV:1:2112:17607:26625 2:N:0:GTGACGTT+ATCTGGGA
ATATTTTGCCGTTGATAAACCAGCTAATCCTGAAAAAAAAATCAAAGCTAAAAACTACAATGCTAAGACCACGATGTGACTGCTATCAAAGTTAGATATATATGTAAATTATTCATCTGTCAAATCCTAGAATTATATCATACCTGCTCCAGCAATCACGACCTGTAATGGTTTAGTGGGTTGTTCACTGTTTCTGAAAAATGAAGATAGTTGTCCAGCTTCCAAAAAGTTTATTGTGTTTTCTAGTGGAG
+
AABBCFFFFFCBGGGGGGGGGGHHHHHHHHHHHHHHHGGGGHHHHHHHHHHHHHGHHHHHHHHHHHHHHHHHGGHFHHHHHHHHHHHHHHHHFHHHHHHHHHHHHHHHHHHHHGHHHHHHHHHHHHHHHGGHHHHHHHHHHHHGHHHHHHHHHHHHHHHGFGGGHHGHHHHHHGHHFHFHGGCGHHHGHHHHFGHHHHHHGFEHHHHHHHHHGHHHHFHHHHHHFHH.ABFGGGGGGFFBFFGFGGGFFGG
@M03495:530:000000000-LYBTV:1:2112:16951:26633 2:N:0:GTGACGTT+ATCTGGGA
ATATTTTGCCGTTGATAAACCAGCTAATCCTGAAAAAAAAATCAAAGCTAAAAACTACAATGCTAAGACCACGATGTGACTGCTATCAAAGTTAGATATATATGTAAATTATTCATCTGTCAAATCCTAGAATTATATCATACCTGCTCCAGCAATCACGACCTGTAATGGTTTAGTGGGTTGTTCACTGTTTCTGAAAAATGAAGATAGTTGTCCAGCTTCCAAAAAGTTTATTGTGTTTTCTAGTGGAG
+
AAABCFFFFFCAGGGGGGGGGGHHHHHHGHHHHHGAGGGGEFHGHHBHHGHHHHGHHFHHGGHHHHHHFHHGDEC?CDGFGHHHHHHGHGF@FF@EGHHHHHHHGHHHGHHHHHHHHHFHHHHHHHHHHHHF4FGHHHHFHHHFHEHGHHHHHFGHGHGGGGCFHHHHHHHFHHGHFHHGGGCGHHHHHGHHGHHB0DGGCCGDFHHEFFGFFBGGHFFHFFHHFGHECCFFFFBBFFFCCFFFGGGGGGG
@M03495:530:000000000-LYBTV:1:2112:16720:26646 2:N:0:GTGACGTT+ATCTGGGA
ATATTTTGCCGTTGATAAACCAGCTAATCCTGAAAAAAAAATCAAAGCTAAAAACTACAATGCTAAGACCACGATGTGACTGCTATCAAAGTTAGATATATATGTAAATTATTCATCTGTCAAATCCTAGAATTATATCATACCTGCTCCAGCAATCACGACCTGTAATGGTTTAGTGGGTTGTTCACTGTTTCTGAAAAATGAAGATAGTTGTCCAGCTTCCAAAAAGTTTATTGTGTTTTCTAGTGGAG
+
BBCCCFFFFFCCGGGGGGGGGGHGHHHHHHHHHHHFHGGGGHHHGHBCHHHHHGGHHHHHHHHHHHHHHGHHGGHGGHHEFFFHHHHHHHHFHHHHHHHHHHHHHHHHGHHHHGHHHGHHHGHGHHHHGHHHHGHHHHHHHHHFGHHHGHHHHGHHFHHGEGGGGGHFHHHFGHHHGHGHDGGGHHGHHHHHHHFHHHGHHHHHHHGHFHHFHHHHFGFFFHHH;CGGGGGBFGGGFFCFFFFFFGFBFBA
@M03495:530:000000000-LYBTV:1:2112:22487:26647 2:N:0:GTGACGTT+ATCTGGGA
ATATTTTGCCGTTGATAAACCAGCTAATCCTGAAAAAAAAATCAAAGCTAAAAACTACAATGCTAAGACCACGATGTGACTGCTATCAAAGTTAGATATATATGTAAATTATTCATCTGTCAAATCCTAGAATTATATCATACCTGCTCCAGCAATCACGACCTGTAATGGTTTAGTGGGTTGTTCACTGTTTCTGAAAAATGAAGATAGTTGTCCAGCTTCCAAAAAGTTTATTGTGTTTTCTAGTGGAG
+
CBCCCFFFFFCAGGGGGGGGGGHHHHHCHHHHHHHHHGGEGHHHHHGHHHHHHHDHHHHGHHHGHGHHHFHHGGEEHFHBFHFHHHGGHFHHFHHHHHHHHHHHHHHHHHHHHHHHHHHHHHHHHHH4GGHHHGHHHHGFHHFHHGFFHHHHHHGHHHHGGGGGHHHHGHHHHGHD>1GEDGGGHHFGFHHHFHHGHBFGHHHHHHHFHHGHHFHHFHHHHHGFFCG?AGGGGGGGFGFFGGGGFB00AFG
@M03495:530:000000000-LYBTV:1:2112:14171:26669 2:N:0:GTGACGTT+ATCTGGGA
ATATTTTGCCGTTGATAAACCAGCTAATCCTGAAAAAAAAATCAAAGCTAAAAACTACAATGCTAAGACCACGATGTGACTGCTATCAAAGTTAGATATATATGTAAATTATTCATCTGTCAAATCCTAGAATTATATCATACCTGCTCCAGCAATCACGACCTGTAATGGTTTAGTGGGTTGTTCACTGTTTCTGAAAAATGAAGATAGTTGTCCAGCTTCCAAAAAGTTTATTGTGTTTTCTAGTGGAG
+
BBBBBFBFFFBAGFGGGGGGGGHHHHHHHHGFHGFHGGGGCHCHHFFEFFHHGBEHHHGHHHHGHHHHHGGGECHE1FHFHHFHHHHHGHH@EHHHHHHHGHHHGHHHHHHHGHHHHHHHGHHGHHFHGEHHHGHHGFHHHHFFHHFHHGHGHHHFHGHGFCGGHHHFGGH<GHHHFHHFGGGGEGHGDGHHHFHHHHFHCGF0GBHBCFCCCC:;0:/:0CCG:GH?.9BFFCCFFGG9CBFGGGGG.09
@M03495:530:000000000-LYBTV:1:2112:22159:26678 2:N:0:GTGACGTT+ATCTGGGA
ATATTTTGCCGTTGATAAACCAAAGCTCACATGCTGACAGATCGGAAGAGCGTCGTGTAGGGAAAGAGTGTTCCCAGATGTGTAGATCTCGGGGGGGGCCGGATCATTAAAAAAAAAAAAAAAAAGAACGACACGTACATAGAGACGTATAGGAAAAATAATAATATGCATAAAGTATGAGTCAGCGACGTTAAGAAGTACGATAGACCGCTGCGTATCAGTATGGTGACGATCGTACGGTTCACTGAGAA
+
CCCCCFFFFFCBGFGGGFGGGGHHHHHHHHHHHHHHHHHHHHHGGGGEFHHGGGGFGFGGFGHHHHHHFGF@FGHHHHHB5F4B3444BF1?//>--;-;@--.-;0B00;BFBBCFF9@-;---..9/.9--9../..000000/...000:00//..000000000000000000000000000.-9--.9.000/0009....000--;-.-..;.000000/0000.::.-/..-.9..00000000
@M03495:530:000000000-LYBTV:1:2112:21152:26686 2:N:0:GTGACGTT+ATCTGGGA
ATATTTTGCCGTTGATAAACCAGCTAATCCTGAAAAAAAAATCAAAGCTAAAAACTACAATGCTAAGACCACGATGTGACTGCTATCAAAGTTAGATATATATGTAAATTATTCATCTGTCAAATCCTAGAATTATATCATACCTGCTCCAGCAATCACGACCTGTAATGGTTTAGTGGGTTGTTCACTGTTTCTGAAAAATGAAGATAGTTGTCCAGCTTCCAAAAAGTTTATTGTGTTTTCTAGTGGAG
+
BBCCCFFFFFCBGGGGGGGGGGHHGHHHHHHHGHHHHGGGGHGHHHHHHHHFHHGGHHHHHHHHHHGHHHHHGGHGHHHGHHHHHHHHHHHGHHHHHHHHHHHHHHFHHHHHHHHHHHHHHHHHHHHHHHHHHHHHHHHHHHHHHHHGHHHHEHHHHHHFGGGGHHHHHHHGHHGFHHHHGGGGGHHHHHHHHHHHHGHHHHHH0;CGHHGHFHGFHHFHFHHHHHH?.F00BBFGFGGGF/90;FGGFB?
@M03495:530:000000000-LYBTV:1:2112:20035:26700 2:N:0:GTGACGTT+ATCTGGGA
ATATTTTGCCGTTGATAAACCAGTCAGGAGTCCAAAGCTCACATGCTGACAGATCGGAAGAGCGTCGTGTAGGGAAAGAGTGTTCCCAGATGTGTAGATCTCGGGGGTTGGCGGATCAATAAAAAAAACAAAACAGAGATAAAATCCCGGTGCAGCACATGAGACAAATGATAACCGACGCAATCAGAATAACTAACGCGAACATCGAATACATTGGGTTGTTAGTACTCGATTCCGCAGGTATAAGTTGC
+
BCCCCFFFFFBBGGGGGGGGGGHHHHHHHGHHHHHHHGHHHHHHHHHHHHHHHHHHGGGGHFHGGGGEF?BFGGHHHHHHBFBBBFGGG1GH@GB4344B4B?F/>/////2////>01?11?FFDCG..<<<.<////00=000;00.----000../000000/:/09900000;------.0;00000000900;--9---00.//0.00000;...-:.9000000../000/.-:-.000099090
@M03495:530:000000000-LYBTV:1:2112:19761:26719 2:N:0:GTGACGTT+ATCTGGGA
ATATTTTGCCGTTGATAAACCAGCTAATCCTGAAAAAAAAATCAAAGCTAAAAACTACAATGCTAAGACCACGATGTGACTGCTATCAAAGTTAGATATATATGTAAATTATTCATCTGTCAAATCCTAGAATTATATCATACCTGCTCCAGCAATCACGACCTGTAATGGTTTAGTGGGTTGTTCACTGTTTCTGAAAAATGAAGATAGTTGTCCAGCTTCCAAAAAGTTTATTGTGTTTTCTAGTGGAG
+
CCBCCFFFFFCCGGGGGGGGGGHHHHHHHGHHHHHHHGGGGHHHHHHHHHHHHHGHHHHHHHHHHHHHHGHHFGHGHFGHFHHHHHHHHHGGHHGFHGHHHHHHHHHHHBHGHHHHHHFHHHGHHHHBHHGHFHHGHF3FGHHFHFHHHEHBHFHFFHHGGGGGGFGHHHGGHHHEFHGHGFGGHHHHHHFGGHHFHGFFHHHHBGHHHHGGHHHHHHFBGHFHFHHE.99FFGGGFGGFGGGGGFBF.:C
@M03495:530:000000000-LYBTV:1:2112:15920:26721 2:N:0:GTGACGTT+ATCTGGGA
ATATTTTGCCGTTGATAAACCAGCTAATCCTGAAAAAAAAATCAAAGCTAAAAACTACAATGCTAAGACCACGATGTGACTGCTATCAAAGTTAGATATATATGTAAATTATTCATCTGTCAAATCCTAGAATTATATCATACCTGCTCCAGCAATCACGACCTGTAATGGTTTAGTGGGTTGTTCACTGTTTCTGAAAAATGAAGATAGTTGTCCAGCTTCCAAAAAGTTTATTGTGTTTTCTAGTGGAG
+
BABBBFFFFFDAEGCGGGGGGGHGHHHHGHHHHHHGGGGGGHGGHF52GHFHHHGGHHHHEFHFHHFHHHHHCGHEEFHHFECDHGFHHHHEFHHHFHHHHHFHHHHHHFHHHGFHHHHHHGGGHHFHHDHBHBGFHHDGFHGFGHECGFGGHHHH2GHDD?D/FFGHHBHGHFHG1FFF>FF.FFBGHEF=GGHHGHDFFAB0DCHGEHB0CGHFHH/CGGCG0;..;0B0CF009C/CFFGGBFCFFGE
@M03495:530:000000000-LYBTV:1:2112:12534:26777 2:N:0:GTGACGTT+ATCTGGGA
ATATTTTGCCGTTGATAAACCAGGACTCAGGCTGGACCAAAGCTCACATGCTGACAGATCGGAAGAGCGTCGTGTAGGGAAAGAGTGTTCCCAGATGTGTAGATCTCGGTGGTCGCCGTATCATTAAAAAAAAAAAAAAAAATAAATACGAAGGAGACAGGAACGCAGGAAGCCCAAGCACGGAAACTGAGAACAGTAAGCATATCCACGCACGATCGTGCGGAGCATGCATGGCGTAAATCTCGTCCATA
+
DCCCCFFFFFDCGGGGGGGGGGHGHHHHHHHHHHGHHGHHHHGHHHHHHHHHHHGHHHHHHGGGGHHHGEGGEF?FFGGHHHHHHGHB@FGHHHHHHGF4F3B44DGGG>EE/?</A///0033BDFFFHFFC/<-A<----.000:0:.........//../...---./......../;---.-/0000009//000;090000000..---...-/..-;-:-.0000:0..-.-..0000.....00
@M03495:530:000000000-LYBTV:1:2112:13191:26823 2:N:0:GTGACGTT+ATCTGGGA
ATATTTTGCCGTTGATAAACCAGCTAATCCTGAAAAAAAAATCAAAGCTAAAAACTACAATGCTAAGACCACGATGTGACTGCTATCAAAGTTAGATATATATGTAAATTATTCATCTGTCAAATCCTAGAATTATATCATACCTGCTCCAGCAATCACGACCTGTAATGGTTTAGTGGGTTGTTCACTGTTTCTGAAAAATGAAGATAGTTGTCCAGCTTCCAAAAAGTTTATTGTGTTTTCTAGTGGAG
+
AAAAADFFFFBAFCA5GGGGGAHGFFFBD5GDFCHFHE2EEFCGHHHHFBEG3FGHHFHGGHHGHHHGHBFGEEAABFGG@@GFFHBF43GFFHHHDGHHEFHH?FHHFHHHHFHFGB?BGGHGFHGHGBEGGGGHFHFFHFDC1GACD1FBHHHHGGFGGC@DHGFFFGHDH0GH1FF.CEDD.1FDGGDBGF0<DHEFGGHH000<0GGHHHH00:CCCC:C0:..;CFFF090;;999/BFGGGGF0A
@M03495:530:000000000-LYBTV:1:2112:14206:26839 2:N:0:GTGACGTT+ATCTGGGA
ATATTTTGCCGTTGATAAACCAGCTAATCCTGAAAAAAAAATCAAAGCTAAAAACTACAATGCTAAGACCACGATGTGACTGCTATCAAAGTTAGATATATATGTAAATTATTCATCTGTCAAATCCTAGAATTATATCATACCTGCTCCAGCAATCACGACCTGTAATGGTTTAGTGGGTTGTTCACTGTTTCTGAAAAATGAAGATAGTTGTCCAGCTTCCAAAAAGTTTATTGTGTTTTCTAGTGGAG
+
BBB@BFFFFFBAFFGGGGGGGGGHHHHHHHHHHGHFFCEEEHFHGHGEFFGH3FGGHHFHHFBHHHHFFCGHGGHFBFHFFHBDHGFHHGHGHGFGFHHHHHBGFHHHHHHHHHHHGHHFHHHHHHGFHBHGHHHHHHGHHH3FFBC?DCGHHHHHHHHGGDDGFHFGHHHFFHH1>1FCAGGGHHHHHEGH0<GHGGGHHGGG0G0CFGGGHHH0C::GFHB0C:..ABFGGEFBFGFFFFGB0C0;CFE
@M03495:530:000000000-LYBTV:1:2112:20753:26880 2:N:0:GTGACGTT+ATCTGGGA
ATATTTTGCCGTTGATAAACCAGTCTCCAAAGCTCACATGCTGACAGATCGGAAGAGCGTCGTGTAGGGAAAGAGTGTTCCCAGATGTGTAGATCTCGGGGGTGGCCGTATCATTAAAAAAAAAAAAAAAAGTCCTATCGAGGACCACATGTCCGCATATAAGATTTAGCGTAATGTAAAAACAACAGTAAAAAGATCTATGACGATTATCACACGTACACAACATTCATCCACACATAACTCGTCGCTTA
+
BBBBBFFFFFBBGGGGGGGGGGHFFHHHHHBGGHHHHHHHGHHHFHHHHHHGGGGHHGFAEEAEFGFGGFHHHHGHHD55DFFGFF344@FE4DEFE11/>////0?C//0FF2@>GF2D/A@--------.0000000..9--9.:..09;00.-9..;/;/////9//-..../;/////....;.//////../://////...9./9////-9.../;.9.//////////..;9////..9--9..
@M03495:530:000000000-LYBTV:1:2112:20411:26890 2:N:0:GTGACGTT+ATCTGGGA
ATATTTTGCCGTTGATAAACCAGAGGACTCAGGCTGGACCAAAGCTCACATGCTGACAGATCGGAAGAGCGTCGTGTAGGGAAAGAGTGTTCCCAGATGTGTAGATCTCGGGGGTGGGCGGAGCATTAAAAAAAAAAAATAAAGAAGAACTTGAGGTGTGACCCGCAATTGCACCTAGAACTATTGAACAGTCACTAGTCATCATCGCATAGACGCTACACTCAATTGGTGACGCAGATAGCAGACCCAGG
+
CCCCCFFFFFCBEGGGGGGGGGHHHGHHHHHHHFHHGHHHHGHHHHGHHHHHHHGGHHGHHHHGGGGHHFEEGGEF1FGGGFGHHEHGHGFGHHFGHHH4B44344444B//>@//>/=<--<-.0<00==D@;:---@.00000;/0/90000://.0.0;0/---9.00;0099009B0000000000;:;;000000000:090:..9000.-..-0/0//0;0000.0;..---00:009;......
@M03495:530:000000000-LYBTV:1:2112:8809:26901 2:N:0:GTGACGTT+ATCTGGGA
ATATTTTGCCGTTGATAAACCAGCTAATCCTGAAAAAAAAATCAAAGCTAAAAACTACAATGCTAAGACCACGATGTGACTGCTATCAAAGTTAGATATATATGTAAATTATTCATCTGTCAAATCCTAGAATTATATCATACCTGCTCCAGCAATCACGACCTGTAATGGTTTAGTGGGTTGTTCACTGTTTCTGAAAAATGAAGATAGTTGTCCAGCTTCCAAAAAGTTTATTGTGTTTTCTAGTGGAG
+
CABCCFFFFFDAGGGGGGGGGGHHHHHHHHHHHHHFHEGGGHGFHHHGHHHGHGGHHHHHFHHFHHHHHHGHDFGGHFHGHDFGHHFHHHHHHHHHHHHHFHHHHHHHHHHHGHHHHHGHHHHHHHHHHHHHGGGGHHHHHHHCGHHFHCGHGHFFCHHGGCCGFHHBHGGGFCHF=GGEDGGGHHHHHHGHGHFHFHHHHAGEGFFHHHHGFHH0GHEHBHHEGHE?EFFEFGFGFGFBFFGFFGGF.:;
@M03495:530:000000000-LYBTV:1:2112:8862:26920 2:N:0:GTGACGTT+ATCTGGGA
ATATTTTGCCGTTGATAAACCAGGGACTCAGGCTGGACCAAAGCTCACATGCTGACAGATCGGAAGAGCGTCGTGTAGGGAAAGAGTGTTCCCAGATGTGTAGAACTCGGGGGGGGGCGGTGCAATAAAAAAAAAAAAACATAAAATTAAGGGTAGGGAAGAGAAGAAATAGAAGGACCAACATCGAACAAAAGCTTGTAAACGATAGCAGAATATCACAACTACCATGTATGAAGAATACACAACGAAGA
+
BBBBBFFFFFDAEGGGGGGGGGHGGEGHHHHHHHHGHHGGHHGHHHHHHHHHHGGHHHGHHHGGGEGHHGDFG>EBFBGGGHHFFFEGBFFHHHHGBGGH4@E443B3/?/</--;-9-----////99FFADA-9;-9../9/:99/////.9;.../..9..9///9////:/.9..;.;.//./9.;..././//.9///..99.////;/;//////.///./////9//;;9//9////..-....
@M03495:530:000000000-LYBTV:1:2112:20619:26927 2:N:0:GTGACGTT+ATCTGGGA
ATATTTTGCCGTTGATAAACCAGCTAATCCTGAAAAAAAAATCAAAGCTAAAAACTACAATGCTAAGACCACGATGTGACTGCTATCAAAGTTAGATATATATGTAAATTATTCATCTGTCAAATCCTAGAATTATATCATACCTGCTCCAGCAATCACGACCTGTAATGGTTTAGTGGGTTGTTCACTGTTTCTGAAAAATGAAGATAGTTGTCCAGCTTCCAAAAAGTTTATTGTGTTTTCTAGTGGAG
+
CCCCCFFFFFBAGGGGGGGGGGGHHHHHHHHHGHHFHGGGGHHHHHGHHHHHHHGHHHHGHHHHHGHHHHHHGGHGHHHHHHHHHHHHHHHHFHHHHHHHHHHHHHHHHGHHHFHHHHEHHHHHHHHGHHFHHHHHHHHHHHHHHHGHHHFHHHHHHGHDECGDFGHHHHGGGHGHDGHEEGGGHHFFHHHHFHHHHHEHHHHE<GHHHFC0CHFHCGBGFHGGFBG.CBFFGGFGGFFGFGFGGGFGFFG
@M03495:530:000000000-LYBTV:1:2112:10156:26930 2:N:0:GTGACGTT+ATCTGGGA
ATATTTTGCCGTTGATAAACCAGCCTCCCTGTGGTCGTTATCTTGCTCCTTCTGTCGTCAACGAATTTACTAATTCCAAAGCTCACATGCTGACAGATCGGAAGAGCGTCGTGTAGGGAAAGAGTGTTCCCAGATGTGTAGAGCTCGGGGGGGGCCGGCTCAGTAAAAAAAAAAAAACAATAGTGACACAGATAGAGTGCACATAAACACGTAAGTAATCGTATATAGTCACTAAGAGAGTACAGACGAAC
+
DCDDCFFFFFCDGGGGGGGGGGHHGHHHGHHHHHHHGGGHHHHHHHHHHHHHHHHHGGGHGHGGGHGHHHHHHHHHHEFGHGHHHHHHHHHHHHHHHHHHGGGGHHHGGGGEG?GGHGHHHHHH4FDDDDGHHHHFBB?3FF22@2?///----------.:/:::BBF=DFFF---;..000000000:.00:000:00000000000.../.:0:000.../000:00000000;0/.000000.---9
@M03495:530:000000000-LYBTV:1:2112:18471:26938 2:N:0:GTGACGTT+ATCTGGGA
ATATTTTGCCGTTGATAAACCAGGGACTCAGGCTGGACCAAAGCTCACATGCTGACAGATCGGAAGAGCGTCGTGTAGGGAAAGAGTGTTCCCAGATGTGTAGATCTCGGTGGACGCCGGAGGATTAAAAAAAAAAAAATACTAACTGCTGCGAGGTAACACAGCGTGTAGATACGAACACATTGTATCTCGCCTGTGTACGTCGACATCCTCACTAACTACGCGACTCCAGTGTGTGTAGTGAGCTACTG
+
BBBBBFFFFFBBGGGGGGGGGGHGGGGHHHHCHHHGHHHGHHFGGHHHHHHHHGHHHHGFHHGGGGHHHCEEGFEFHFFFHHGHFHBFB4BFFGHGFGDF4@34444?0?//?/3///</////<22@2>2/>D-----.00000/000;00----.0000/...-;../000;0...--..///:/9//9;.-../:///...---../////.///////.-;---./9/////.../////9////;/
@M03495:530:000000000-LYBTV:1:2112:21546:26948 2:N:0:GTGACGTT+ATCTGGGA
ATATTTTGCCGTTGATAAACCAGTCAGGAGGCCAAAGCTCACATGCTGACAGATCGGAAGAGCGTCGTGTAGGGAAAGAGTGTCCCCAGATGAGTAGATATCGGTGGACGGGGAATGATTAAAAAATATAAACCATAATATATAGTATTACGTAATAGCAAAGAGTACTAGTGACAACTATAACAAGGGAAATACAACAACACATCGGCTGTACTCACGAACAGGTATCTTACCTCCACTATGTGTGTCGA
+
AAAA?F3DFFDAECGBFDAB1FFFFHGHGC0EFCEHGHHGHFFHHBDF1FDGFF1BA/BAB0FABEGEF/BFHGHAHAGG1@@211>>?/1@11221@222B/>/>/?1/////?01B>2B>DBD<0<22@>10/@111111<?1111111/010.<1111>000<<11110000=0<//00<00</.:...:0000/......:0..-.-.00000/...99/.0;00;//////---/;;/9//-9/--
@M03495:530:000000000-LYBTV:1:2112:21062:26952 2:N:0:GTGACGTT+ATCTGGGA
ATATTTTGCCGTTGATAAACCAGCTAATCCTGAAAAAAAAATCAAAGCTAAAAACTACAATGCTAAGACCACGATGTGACTGCTATCAAAGTTAGATATATATGTAAATTATTCATCTGTCAAATCCTAGAATTATATCATACCTGCTCCAGCAATCACGACCTGTAATGGTTTAGTGGGTTGTTCACTGTTTCTGAAAAATGAAGATAGTTGTCCAGCTTCCAAAAAGTTTATTGTGTTTTCTAGTGGAG
+
BBABBFFDFFBAFGGGGGGGGGHHHHHHHHHHHHGCHEGGGHHHHHHHHHHHHHGHHGHHHHHFHBGHHFGHGGHGGHFHHHHFHHHHHHHFGHHHHHHGHHHHHHHHGHHHHHHHHHHHHHHHHHHFHHGHHHHHHHHGHHGFHHHHHGHHGHHHHGHGGGGGHHHHGHHFHHHF>GGHDGGGHHHFFHHHGHHGHHHGHHHGB00GFHGEGHGCHHHHHHGFBCEEGGFFBFFGF0FBBFGGGGGGGBA
@M03495:530:000000000-LYBTV:1:2112:19342:26971 2:N:0:GTGACGTT+ATCTGGGA
ATATTTTGCCGTTGATAAACCAGGGACTCAGGCGGACCAAAGCTCACATGCTGACAGATCGGAAGAGCGTCGTGTAGGGAAAGAGTGTTCCCAGATGTGTAGATCTCCGTGGTCGGCGTATCATTAAAAAAAAAAAAGAACAACAAACATAAACAGCTGCTTGAGATGTTACTGACGCCTTGCGACCGCACTACACGCTGCACATCAAACGCCCGGATCTACCTCTCGACACAGCGTATGTCGACCTTATA
+
CCCCCFFFFFCCGGGGGGGGGGHGGGGHHHHHHGGGGGHHGHHHHHHHHGHGHHHHHHGHHGGGGHHHGEGGFG?BGHEFGHFFHGHB?FGGGHHHH4?4B3444?43?/?@/2B//////02D@F11<F/<A-<-:.:.///..:.:.000000/.000000:0.0000000000..-..00;-----:--0/;9.;ADA/0:000000.-----:;-0;0;000::0-.-:..-.../00..--.0090
@M03495:530:000000000-LYBTV:1:2112:12965:26979 2:N:0:GTGACGTT+ATCTGGGA
ATATTTTGCCGTTGATAAACCAGCTAATCCTGAAAAAAAAATCAAAGCTAAAAACTACAATGCTAAGACCACGATGTGACTGCTATCAAAGTTAGATATATATGTAAATTATTCATCTGTCAAATCCTAGAATTATATCATACCTGCTCCAGCAATCACGACCTGTAATGGTTTAGTGGGTTGTTCACTGTTTCTGAAAAATGAAGATAGTTGTCCAGCTTCCAAAAAGTTTATTGTGTTTTCTAGTGGAG
+
CCBBCFFFFFCCGGGGGEGGGGHHHHHBGGHHHHHHHGGGGHHHHHHHHHHHHHGHHHHGHHHHHHHHHHHHGGHGGHHFHHHHGHHHHHHHHHHHHHHHGGHHHHHHHHHHHGHHHHHHFGGHHHFHHHHGHHHHHHHHHHEH3FFGHHHHEHHHGHGGGGGGHHHHHHGHGHBB>1FFEGGGHGHHHHHHFHHHHGHHHHHHDC;GHHCGFHHCHHEFHGCGHBGEDFFFGGGFGGFFFFFFFGG9C0A
@M03495:530:000000000-LYBTV:1:2112:13471:26982 2:N:0:GTGACGTT+ATCTGGGA
ATATTTTGCCGTTGATAAACCAGCTAATTCCAAAGCTCACATGCTGACAGATCGGAAGAGCGTCGTGTAGGGAAAGAGTGTTCCCAGATGTGTAGAACTCGGGGGTCGCCGTATCATTTAAAAAAAACATACAAGAAAAGACTAAAAATTGTTAGAACATATGTTAATAAACGTGATAAGTAGATGACTAAGTGTGGATGTTCCATAATGTTAGGAAGTAGCATCCATGTGATATCCAGCATAGTATGTGG
+
BAAABFFFFFBBGGGGGGGGGGHHHHGHHHBGHHHHHHGHHHHGFGHHHHHHHHGGGGGHGGFGGEG1BGGGFFHHHHFGDDDGFGHHHG4@@B344@3311//>//////</002222@2@><CF-.<11>11100<//</000<<<./0==00;00:000:0:00000::...9/00090000090009/0090.00/900;000:000000///./9/9//;///////////;///.9//;///9//
@M03495:530:000000000-LYBTV:1:2112:10151:27019 2:N:0:GTGACGTT+ATCTGGGA
ATATTTTGCCGTTGATAAACCAGCTAATCCTGAAAAAAAAATCAAAGCTAAAAACTACAATGCTAAGACCACGATGTGACTGCTATCAAAGTTAGATATATATGTAAATTATTCATCTGTCAAATCCTAGAATTATATCATACCTGCTCCAGCAATCACGACCTGTAATGGTTTAGTGGGTTGTTCACTGTTTCTGAAAAATGAAGATAGTTGTCCAGCTTCCAAAAAGTTTATTGTGTTTTCTAGTGGAG
+
BABBBFFFFFBAEGGGGGGGGGHHHHHHHHH4FGFHHGGGGHGHGHHHHHHHHHGHHHHHFHHHHHHHHHHHGGHGHEHFHHFHHGHHHHHHHHGHHHHHGHHHHHHHHFHHHHHHHHHHHHHGHGHHHGHHHHHHHHFHHHGFHHFGFFHHFHHHFHHFECGGH?<<FGGHHGHH1FHFGGGGHHHHHGDGGFHHHFFFHHHH0CFFHFCGHHHFHHHHHGBHHHHA:0;FFGGFGGBFGGGGEFFGEFF
@M03495:530:000000000-LYBTV:1:2112:19461:27031 2:N:0:GTGACGTT+ATCTGGGA
ATATTTTGCCGTTGATAAACCAGCTAATCCTGAAAAAAAAATCAAAGCTAAAAACTACAATGCTAAGACCACGATGTGACTGCTATCAAAGTTAGATATATATGTAAATTATTCATCTGTCAAATCCTAGAATTATATCATACCTGCTCCAGCAATCACGACCTGTAATGGTTTAGTGGGTTGTTCACTGTTTCTGAAAAATGAAGATAGTTGTCCAGCTTCCAAAAAGTTTATTGTGTTTTCTAGTGGAG
+
CBBCCFFFFFCBGGGGGGGGGGHHHHHHHHHHHHHHHGGGGHGHHGGHHHHGHHGHHHHHHFHHHEHHHFGHGGAGHHHHHHHHHHHHGHGHHHHHHHHHHHHHGHHHHHHHHHHHHHHHHHHHHHHHHHGHHHHHHHHHHHHGHHHHHHHGHHHHHHHGGFCGHHHHHHHHHHHHDHGHDGCFGHHGHHGHGHHHHHHFGHHBDGGHCGHCGHHHHHHHHHHF<0C.AFFFBFFEBFGFFFBFGGFGFFE
@M03495:530:000000000-LYBTV:1:2112:20222:27052 2:N:0:GTGACGTT+ATCTGGGA
ATATTTTGCCGTTGATAAACCAGCTAATCCTGAAAAAAAAATCAAAGCTAAAAACTACAATGCTAAGACCACGATGTGACTGCTATCAAAGTTAGATATATATGTAAATTATTCATCTGTCAAATCCTAGAATTATATCATACCTGCTCCAGCAATCACGACCTGTAATGGTTTAGTGGGTTGTTCACTGTTTCTGAAAAATGAAGATAGTTGTCCAGCTTCCAAAAAGTTTATTGTGTTTTCTAGTGGAG
+
BBBBBFFFFFBBGGGGGGGGGGHHHHHHHHHHHCFHHGGGGHHGHHHHHHGHHHGHHHHHHHHHHHHHHHGHGGHGHHHHGHGHHHGHGHHGGHHHHHHHHHHHFHHHHHHHHHHHHHGHHHHHHHHFHFFHHHHHHHHHHHHFHHGHHHFHBGHHHHHGGGGGGHHHHHGGHHHHGGHFGFGGGHHHHHHHHHHEHFHFGGHB0CGGHHGHHHFHHGHHHHHHFFH.CBBFFGCBFGFFGFGGEGFF?9A
@M03495:530:000000000-LYBTV:1:2112:16339:27087 2:N:0:GTGACGTT+ATCTGGGA
ATATTTTGCCGTTGATAAACCAGCTAATCCTGAAAAAAAAATCAAAGCTAAAAACTACAATGCTAAGACCACGATGTGACTGCTATCAAAGTTAGATATATATGTAAATTATTCATCTGTCAAATCCTAGAATTATATCATACCTGCTCCAGCAATCACGACCTGTAATGGTTTAGTGGGTTGTTCACTGTTTCTGAAAAATGAAGATAGTTGTCCAGCTTCCAAAAAGTTTATTGTGTTTTCTAGTGGAG
+
BBBBBFFFFFBBFGGGGGGGGGHHFHHHHHHHHHHHHGFGGHGHHHHHHHHHHHGHHHHHEHHHHEHHHGHGGGHGHHHHFHCGHFHHHHBGHHHHHHHHHHHHHHHHHFHHGHHHHHHHHHHHHHHGHFHHHHHHFFFFHHHHHHGHHHHHHHGHHHHGGGGGFDHHHHHHFHHGFHFHDFFGGFGGHFHHGHHGHH0GHHHHHHGGHHGGHCBGCGH0GGCG0:;CABFGGGGFBFB;C/BFFFFFGFE
@M03495:530:000000000-LYBTV:1:2112:11356:27109 2:N:0:GTGACGTT+ATCTGGGA
ATATTTTGCCGGTTATAAACCAGCTAATCCTGAAAAAAAAATCAAAGCTAAAAACTACAATGCTAAGACCACGATGTGACTGCTATCAAAGTTAGATATATATGTAAATTATTCATCTGTCAAATCCTAGAATTATATCATACCTGCTCCAGCAATCACGACCTGTTATGGTTTAGTGGGTTGTTCACTGTTTCTGAAAAATGAAGATAGTTGTCCAGCTGCCAAACAGTTTATTGTGTTTTCTAGTTGAG
+
?AAA>F33B1>1A11F33FBAC001B1FAGHDFB1G0A///BGA1BAFG1FA11/AB1A1@1@F221FF00>E?EF>@222BG1@202B1DGGFF12FFHDDE22BG>DBGHHD22F>GDFFFH2F1BDBG1F1D2FHH2FB>CG1CHGHHG00@DF1@///>/GG111?C<10>1GFF...ACG0=<D<<<DDBD0000.;000;:0;0CHH0GB:;/0/:.9B;.C/B9;FGGB09//;/09;;B090;
@M03495:530:000000000-LYBTV:1:2112:12096:27111 2:N:0:GTGACGTT+ATCTGGGA
ATATTTTGCCGTTGATAAACCAGCCTCCCTGTGGTCGTTATCTTGCTCCTTCTGTCGTCAACGAATTTACTAATTCCAAAGCTCACATGCTGACAGATCGGAAGAGCGTCGTGTAGGGAAAGAGTGTTCCCAGATGTGGAAGACTTGGGGGTGGGGCGTGGCTTTAAAAAAAAAAAGCGGTATTCGTGTAGATTGTGTTGGTCATCGTAGTAGAAGAGGTGCATACGGTACTCTGTGAGTGCTACGCTGTG
+
CCBCCFFFFFCCGGGGGGGGGGHHGHHHGHHHHHHHGGGHHHHHHGGHHHHHHHHHGGGHGHGGGHHHHHHHHHHHHHHHHHHHHHEHHHHHHHHHHHHGGEGGGGHGGGCEE?FEGFHHHHHHGHB3BFHFHHFHBD22220@@22@/></----.<--:-../000:0-???--...-9..//.;.9.////://./.../////..9:99////..;.//;//...../////////9////.-.../
@M03495:530:000000000-LYBTV:1:2112:10122:27114 2:N:0:GTGACGTT+ATCTGGGA
ATATTTTGCCGTTGATAAACCAGAACCATCCAAAGCTCACATGCTGACAGATCGGAAGAGCGTCGTGTAGGGAAAGAGTGTTCCCAGATGTGTAGATATCGGGGGGGGCCGGGTCATTAAAAAAAAAAAAAAAAAAAAAGAGAAGGAACGTGCATACATACAGGAAGGAGTAACAAATCACGACAAAACAAATGTGATACAAAAGTGATTGAGCCTAACATTGTCTTCATGACACATGTGTGGTAGTCAGA
+
CBCBCFFFBFDBGGGGGGGFGGHHHHHHHHHHHHHHHHHHHGHGHFHHHHHHHHGGEFHHHGGGEEFBFGHGHHFHGH@F@B44FGGGHFFG44F44444?>//<--:--;--.-9////9//-99@:;@--;--;---..////../..:.;.///////;:/./..../9////.////..---/.;..9//9////;/9/;///////////////////9////9;/////9/////..////////
@M03495:530:000000000-LYBTV:1:2112:21108:27124 2:N:0:GTGACGTT+ATCTGGGA
ATATTTTGCCGTTGATAAACCAGAGGACTCAGGCTGGACCAAAGCTCACATGCTGACAGATCGGAAGAGCGTCGTGTGGGGAAAGAGTGTTCCCAGATGTGTAGATCTCGGGGGGCGGCGGGTCATTAAAAAAAAAAAAAAAATGGAAGACGGAGTACGTAGTCAGTATGGAACAATAGAGAGTCTCGTTAACGACTCGTAGATAAGGGACTAGACGATCATCGAGTTGAGTGGCGAGCTGAGGGGTCATA
+
CCCDCFFFFFDCGGGGGGGGGGHHHGHHHGGHGHHHGHHHHHHGGHHHHHHHHHHGHHGHHHHGGGGHHHGGGG>F?FFGGGGHGBGEGBBFGHHHGHH4FF4B?44D4BE/>/--:-9-----.00909BB--99@-:--:-.0000/./...../0.90..0000000/000//000000.0000/....9..9.......00000..../0009:.:.000/.0.000;0..--:-.00...-...00
@M03495:530:000000000-LYBTV:1:2112:9273:27133 2:N:0:GTGACGTT+ATCTGGGA
ATATTTTGCCGTTGATAAACCAGCTAATCCTGAAAAAAAAATCAAAGCTAAAAACTACAATGCTAAGACCACGATGTGACTGCTATCAAAGTTAGATATATATGTAAATTATTCATCTGTCAAATCCTAGAATTATATCATACCTGCTCCAGCAATCACGACCTGTAATGGTTTAGTGGGTTGTTCACTGTTTCTGAAAAATGAAGATAGTTGTCCAGCTTCCAAAAAGTTTATTGTGTTTTCTAGTGGAG
+
CBCCCFFFFFDBGGGGGGGGGGHHHHHHHGHHHHHHHGGGGHHHHFHGHHHGHHGGHHHHHHHHHHHHHFHHGGHGHHHHHHBGHHFHHHHDFHHHHHHGHHHHGHHHHHHHHGHHHHGHEHHFGHHHHHHHHHHHHFHHHHHEHHH2BGFGBGFHHHHDDDGGGGHGHHHFHAFGGHGHGGGAHGHHHGHHHHHHG0DHHHHHFHFFHHHHHGGHHFHHEHFFGFH?CFGFGGGGCBFFFG0FFFGF.B?
@M03495:530:000000000-LYBTV:1:2112:14689:27137 2:N:0:GTGACGTT+ATCTGGGA
ATATTTTGCCGTTGATAAACCAGCTAATCCTGAAAAAAAAATCAAAGCTAAAAACTACAATGCTAAGACCACGATGTGACTGCTATCAAAGTTAGATATATATGTAAATTATTCATCTGTCAAATCCTAGAATTATATCATACCTGCTCCAGCAATCACGACCTGTAATGGTTTAGTGGGTTGTTCACTGTTTCTGAAAAATGAAGATAGTTGTCCAGCTTCCAAAAAGTTTATTGTGTTTTCTAGTGGAG
+
A?ABBFFFFFBAEGGGGGGGGGHHHHHGGHGHGHHFHGGGGHHHHHHEFHGHHHGGHHHHHHHGHHHGHGGHDFAFGFBGFGBHHGHHHHHGHHHHGGFHHHHHGHHHHGHHFHHHHHHHFFHHFGHHH4GFHHHFFFGHHHHFFHHHHFHFHHHHHHHGGGGGHGHFHHFHEGGHFFFA>FDDEHHFFFGHGHHHHGFF<CHGHHFHFF0CGHGGFHGFEGFC0<C?.9BFB9FGGB9/;/CFGGGG?BA
@M03495:530:000000000-LYBTV:1:2112:8597:27151 2:N:0:GTGACGTT+ATCTGGGA
ATATTTTGCCGTTGATAAACCAGCTAATCCTGAAAAAAAAATCAAAGCTAAAAACTACAATGCTAAGACCACGATGTGACTGCTATCAAAGTTAGATATATATGTAAATTATTCATCTGTCAAATCCTAGAATTATATCATACCTGCTCCAGCAATCACGACCTGTAATGGTTTAGTGGGTTGTTCACTGTTTCTGAAAAATGAAGATAGTTGTCCAGCTTCCACAAAGTTTATTGTGTTTTCTAGTGGAG
+
@AAAAFB3DBA>EEC3BGGGGFCGHCBFHBGHC1AGA0/EEAB11GFGGEBBF1/BDFGEGEHHHFCFH0GHFEHGCFHBFFGGGFFGDHFHHEHHEBFBBFHGHGHBGHHEHGHH2GHHEE21FHHHHG1GFHGFFDGEGHHBGFHGFEBC0@FFGHFG//CAFGGFFDB<1CGFDGFFGGGCHGBFFFDGHFHFBBG0CCGF0;0CBCCFG;:00C:C0C/:0/CAFBBB0FBF0CB/;9F00;CF.09
@M03495:530:000000000-LYBTV:1:2112:13451:27157 2:N:0:GTGACGTT+ATCTGGGA
ATATTTTGCCGTTGATAAACCACCCTCCCTGTGGTCGTTATCTTGCTCCTTCTGTCGTCAACGAATTTACTAATTCCAAAGCTCACATGCTGACAGATCGGAAGAGCGTCGTGTAGGGAAAGAGTGTTCCCAGATGTGGAGATATCGGGGGGGGGCGGAGTATCATAAAAAAAAAAAAATATGTAAACATAGTGAACAGACGTGGTGACATGCGAAAAAAATAGCAAATGTAGGAGTATCTGGAGGTTATG
+
CCCCCFFFFFCBGGGGGGGGGGGGGHHGGHHHGFGGGGGHHHHHHHHHHHHHHGHHGGGHGHGGGHHHHHHGHHHHHHHHHHHHHHHHHHHHHHHHHHHHGFGGHGHGGGGEG?FDGGHHGHHHFGBBDGHHGGDG3F22/<2222/B/<---:------://///;;//;CAB9;:--;///9////9///;//////9:-.....//////.99--9--.//://;///;///;////////...9/9/
@M03495:530:000000000-LYBTV:1:2112:22548:27201 2:N:0:GTGACGTT+ATCTGGGA
ATATTTTGCCGTTGATAAACCAGGACTCAGGCTGGACCAAAGCTCACATGCTGACAGATCGGAAGAGCGTCGTGTAGGGAAAGAGTGTTCCCAGATGTGTAGAACGCGGGGGGAGCCGGGACATTAAAAAAAAAAAAAAGGAAGGAACAGGGGTGTCCGGCGGGAATACATTGTACTAAGAATATACAGTAGAGACAGAGATCAAAGTCGTACATGGATAGCATATTCGTACAAGCTAGACTACATAATCA
+
BBBBBFFFFFBAEGGFGFFGFGHGHHGHHHHHHHGHGHHHHGFHHHHHGHHHHB2BGHHHHEEGGGEFGEEGEE1BGFGHFHHGHBF@BDGHHHGDH44B4344B/>E/>//--:..:----:///////-:@;;----;../..:/9./..-9--//.-------://////////////9/////;///////...//.////////;:...//.///;/////9/9/.../9:///////9////;//
@M03495:530:000000000-LYBTV:1:2112:10280:27214 2:N:0:GTGACGTT+ATCTGGGA
ATATTTTGCCGTTGATAAACCATGGCTCTAGCTGCCATAGCAATGTCACAACCACTTCTTGCCCTCCAAAGCTCACATGCTGACAGATCGGAAGAGCGTCGTGTAGGGAAAGAGTGTTCCCAGATGTGTAGATCTCGGTGGTCGCCGGGTCATTAAAAAAAAAAAAATAAGAAGAAGCAGTGGACAGTCGAAAACACTGACGATGAGAGCACGACGACGCGCAACACGAAGATTGCATCTCTATGCTTCAT
+
BBABCFFFFFDAGGGGGGGGGGHHHHHHHHGHHHHGHHHHGHHHHHHHHHHGGGGHHHHHHHHHHHGHHHHHHHHHHHHHHHHHHHHHHHGGGGHHHGGGGEG?FGHGHHHHHHBFB?BFGGFGGHFG44BB44BB?C/?//2//////?/01?111><><A-:--;.000;0//////:0//0/0;00;...-/.9/9//..../9//./.9.---:---:---...-9../////:9//////;//://
@M03495:530:000000000-LYBTV:1:2112:12887:27216 2:N:0:GTGATGTT+ATCTGGGA
ATATTTTGCCGTTGATAAACCACCCTCCCTGTGGTCGTTATCTTGCTCCTTCTGTCGTCAACGAATTTACTAATTCCAAAGCTCACATGCTGACAGATCGGAAGAGCGTCGTGTAGGGAAAGAGTGTTCCCAGATGTGGAAAACTCGGTGGGGGCCGGATAATTAAAAAAAACAAAAGCATACAAGCAGAATACATCGAGAGTTGAAGTAACATCAAAATACATACGTATTGATCTACAACTCGCTCTAGC
+
BBBBBFFDDFBAGGGGGGGGFGGGFHHGGHHGFHHHGGGCHHHHEEFBGHHHFHHGGFEGGHGGGEHHHHHHGHHHHHHHHGHHHHHHGHHHHHHHGHFHFEG?1FGGGFG/E/BFGGGHHHBG???BFGHDCGBG3?2@222@@CC/??<</------..<=D00<00--;.;;:././000000.///9000009./..-/;/;//;////9/9///9/9////.////////;///:///.-...;//
@M03495:530:000000000-LYBTV:1:2112:11133:27246 2:N:0:GTGACGTT+ATCTGGGA
ATATTTTGCCGTTGATAAACCACCCTCCCTGTGGTCGTTATCTTGCTCCTTCTGTCGTCAACGAATTTACTAATTCCAAAGCTCACATGCTGACAGATCGGAAGAGCGTCGTGTAGGGAAAGAGTGTTCCCAGATGTGTAGAACTCGGGGGGGGGCGGATCATTAAAAAAAAAAAAAGAGAGACGAAGTCTAGAGTGTCTGTCATATTACGTGGTCAATAATCTGGGAGTTGATGAAAGAGGATGTCATTA
+
CDDDDFFFFFCCGGGGGGGGGGGGGHHGGHHHHHGHGGGHHHHHHHHHHHHHHHHHGGGHGHGGGHHHHHHHGHHHHGGGHHHHHHHHHHHHGHHHHHHHGGGGHHHGGGGEG?FFGGHHHGFGFGDBFHHHHGGGB33B2>2>2@C///<----;-----.:B000:B@CCFF;-:..//..:.--:.0:0009;0:000000:00900./:..0000000:000/.../000:0000//../0000090
@M03495:530:000000000-LYBTV:1:2112:15455:27274 2:N:0:GTGACGTT+ATCTGGGA
ATATTTTGCCGTTGATAAACCAGGACTCAGGCTGGACCAAAGCTCACATGCTGACAGATCGGAAGAGCGTCGTGTAGGGAAAGAGTGTTCCCAGATGTGTAGATCTCGGTGGTCGCCGGATCATTAAAAAAAAAAAAAAAGTAGTAACGCAGAGGGTGCATACGTGCAAGACAGCACACATACGAGTGGGACCACTAATCGCATGTAATGATAGTACGTATCTGTACGTCTCGTCCGCTAACAGATGTGAT
+
CCCCCFFFFFCCGGGGGGGGGGHGHHHHHHGHHHGHHHHHHHHHHHHHHHHHHHHHHHGHHGGGGHHHGFGGEGBFFGGHHHHHHHGB44BGGHHHHBF44@44DFF0C/?F/3//</////B@FBF2DGC/@DFDC-<-.00000:;.----....9.000990/..00//9/././..:00............0/009.....000009000000.9:0.00000././/9..;--.:./00/900000
@M03495:530:000000000-LYBTV:1:2112:13667:27311 2:N:0:GTGACGTT+ATCTGGGA
ATATTTTGCCGTTGATAAACCAGCTAATCCTGAAAAAAAAATCAAAGCTAAAAACTACAATGCTAAGACCACGATGTGACTGCTATCAAAGTTAGATATATATGTAAATTATTCATCTGTCAAATCCTAGAATTATATCATACCTGCTCCAGCAATCACGACCTGTAATGGTTTAGTGGGTTGTTCACTGTTTCTGAAAAATGAAGATAGTTGTCCAGCTTCCAAAAAGTTTATTGTGTTTTCTAGTGGAG
+
BBBBBFFFFFBAEEGGGBGGGGHHHHHFFHFFFFFHHGGGEGHHFGHHHHGGGHGHHFEG5FHHHGGHHGHHGGGGHHHDBGFGHHGHHGFGFFHHGGHHFFHHFGHHHHHHHHGHHHHHBGGEHHFGGDGDEFGHH?3FGHE?FFHGHFHHHFEFHHGG?@GFHFG1?GFDFGGH1>GECFCFHFFBDGGHHHH0000D.CGDDC0CGGH::<0;GGGHGFGGH0.EFF0;0CFBF;B:CBF09C;0CF.
@M03495:530:000000000-LYBTV:1:2112:22090:27322 2:N:0:GTGACGTT+ATCTGGGA
ATATTTTGCCGTTGATAAACCAGCTAATCCTGAAAAAAAAAATCAAAGCTAAAAACTACAATGCTAAGACCACGATGTGACTGCTATCAAAGTTAGATATATATGTAAATTATTCATCTGTCAAATCCTAGAATTATATCATACCTGCTCCAGCAATCACGACCTGTAATGGTTTAGTGGGTTGTTCACTGTTTCTGAAAAATGAAGATAGTTGTCCAGCTTCCAAAAAGTTTATTGTGTTTTCTAGTGGG
+
?AAAAFFDFFDAE1FG3G11B0AAFGFG13FB1GGGG0/EEA01GB1B01BAAF1EGF@EGHHFFDFFF1BGEE@AFGDE2BFFEFFEGHGH@@B@BGHHHHBHG2EGHFGHH2DFF2>B2BGFHHHCFDGHHHBDG2GFFHHFHGGFFF@@GHE@GBGFCC@CCHDG1FFB1=0>FFDFHCGGGGHHHGHG0=GHFG0<G.GF:;GHF0:C0;GG0;C/0:09;C0EECC90BBBFGB9/9FB00;CFF.
@M03495:530:000000000-LYBTV:1:2112:10935:27342 2:N:0:GTGACGTT+ATCTGGGA
ATATTTTGCCGTTGATAAACCACCCTCCCTGTGGTCGTTATCTTGCTCCTTCTGTCGTCAACGAATTTACTATTCCAAAGCTCACATGCTGACAGATCGGAAGAGCGTCGTGTAGGGAAAGAGTGTTCCCAGATGTGTAGATAACGGTGGCGGCCGTGGCGTTAAAAAAAAAAAAAAGTAAAACTTACGAGTCCGACTCAACGCGAAAATACAGAACGGAATAGTGGCGAGTTGGGATAAAATGACTGTAC
+
BABBCFFFFFBAGGGGGGGGGGGGGHHGGHHGHFGHGGGHHHGHFEFFHHHHHHHHGGGHGHGGGHHHHHHHHHHHHFFGHHFHHHHHHHHHHHHHHHEGFGGHHGGGGG>E?BFGGHFHHHHFHD3DFHFCGFF3DB?DD2222/>???0>/--------.-..0<::-@??----.0;00:00;009..9:0..--.009:------0000000:..9..;000.;9---.00-.0/009;00;00000
@M03495:530:000000000-LYBTV:1:2112:14892:27349 2:N:0:GTGACGTT+ATCTGGGA
ATATTTTGCCGTTGATAAACCAGCTAATCCTGAAAAAAAAATCAAAGCTAAAAACTACAATGCTAAGACCACGATGTGACTGCTATCAAAGTTAGATATATATGTAAATTATTCATCTGTCAAATCCTAGAATTATATCATACCTGCTCCAGCAATCACGACCTGTAATGGTTTAGAGGGTTGTTCACTGTTTCTGAAAAATGAAGATAGTTGTCCAGCTTCCAAAAAGTTTATTGTGTTTTCTAGTGGGG
+
AAAA?F3@F@AAGEEFGGBGC0AFFFBDGG3DGGG1BE?EEHHHH11FHEHFFFAGGHFFEGHEGFFFFGGHFEHEF1FBDGFFHBCGHFHHHHFHHHGFFHGHFG2FG2G>DFHHGHBGHHHHHFGFH1EFGHH2222BB2BFHGE<B<1<FFH1<GG?/CG?HFBGHHGHGHGF1<0.>F-<.B10=D=D<DG00=<=CGHFDB00:C:00;CGHHEF00/;00.;.FB909CB0B/9:;090000..;
@M03495:530:000000000-LYBTV:1:2112:21405:27392 2:N:0:GTGACGTT+ATCTGGGA
ATATTTTGCCGTTGATAAACCACCCTCCCTGTGGTCGTTATCTTGCTCCTTCTGTCGTCAACGAATTTACTAATTCCAAAGCTCACATGCTGACAGATCGGAAGAGCGTCGTGTAGGGAAAGAGTGTCCCCAGATGTGTAGAACTTGGTGGGCGGCGTGTTATTAAAAAAAAAAAATAGAAAGTTAATACTAAGAACTGTATCATCGAATAACACAAACGTAGAAGATGCATCATGCAGTGTTTTGCGTTT
+
CCCCCFFFFFCCGGGGGGGGGGGGGHHGGHHHHHHHGGGHHHHHHGHHHHHHGHHHGGGHGHGGGHHHHHHHHHHGFHHHHHHHHHHHHHFHFHHHHHHHGGGGHHG@GGGGG?BFFGEHHHGEBGB33BFH?CF3BGF2222222222?/</>--<-<;.<0C00;0CF-B--:-.0:;//////;;//;//////:////////9///.////...:.;.../9//////9////////:///.:-..-
@M03495:530:000000000-LYBTV:1:2112:14143:27408 2:N:0:GTGACGTT+ATCTGGGA
ATATTTTGCCGTTGATAAACCAGCTAATCCTGAAAAAAAAATCAAAGCTAAAAACTACAATGCTAAGACCACGATGTGACTGCTATCAAAGTTAGATATATATGTAAATTATTCATCTGTCAAATCCTAGAATTATATCATACCTGCTCCAGCAATCACGACCTGTAATGGTTTAGTGGGTTGTTCACTGTTTCTGAAAAATGAAGATAGTTGTCCAGCTTCCAAAAAGTTTATTGTGTTTTCTAGTGGAG
+
CCACCFFFFFCCGGGGGGGGGGHHHHHHHHHHFHHHHGGGGHGFHHEFHHGHHHGHHHHGHHHHHHHHHGHHGGHGHHHHHHHHHHEHHHHHHHGHHHHHHHHHHHHHHHHHHHHHHHHHHHHHHHHHHGHHHHHHHHGHHHHFFH0GHHHFFCHHHHHGGGFGHGHGHHHFHHHHDHHFGGGGHHFHHHHHHHHHGHHHAGHEGFFFFHCCFHGFHGFHHFGGFGE?FFFGGGEF;BBBFFBFFGGGEFF
@M03495:530:000000000-LYBTV:1:2112:21831:27418 2:N:0:GTGACGTT+ATCTGGGA
ATATTTTGCCGTTGATAAACCAAAGGACTCAGGCTGGACCAAAGCTCACATGCTGACAGATCGGAAGAGCGTCGTGTAGGGAAAGAGTGTTCCCAGATGTGTAGATTTCGGGGGGCGGCGTGTTATTAAAAAAAAAACACGAACTCAAGAACATGCTGGACAGTCAACATTAGCGACTGACTGTACGATATAGTTGGTTACATTGAATGGTAGAGCGACTAAGGGCTAGTTACTTAGGTGATGCCGGATGG
+
CCCCCFFFFFCBGGGGGGGGGGHHHHHHHHHHHHHHGHHHHHHGHHHHHHHFHHHHHHHHHHHGGEGHHHGEGGGGBBFBFBFGHHHFGB44FGFHHFHFF44?444442>/</----:---;.:0000090-9CAB:...-.:.090;09B/;00000.:0.000000/0009----;0000;00....;00:000..000000000000:0000-----00/..9.90000000909999000---.:.
@M03495:530:000000000-LYBTV:1:2112:13733:27434 2:N:0:GTGACGTT+ATCTGGGA
ATATTTTGCCGTTGATAAACCACCCTCCCTGTGGTCGTTATCTGTCCTTCTGTCGTCAACGAATTTACTAATTCCAAAGAGGAGTATGTTGTTTTTGGAATTTAAGGTAATTGTTGGCTCTAGCTGCCATAGCAATGTCACAACCACTTCTTGCCCTCCAAAGCTCACATGCTGACAGATCGGAAGAGCGTCGTGTAGGGAAAGAGTGTTCCCAGATGTGTAGATCTAGGGGGGGGGCGTGGAATTAAAGA
+
CCBBCFFFFFCCGGGGGGGGGGGGGHHGGHHHHHHHGGGHHHHHHHHHHHHHHHGGGHGHEGGHHHHHHHGHHHHGHHHHGHGFGHHHHHHHHHHGGGHHGHHHFHHHHHHHHHHGHGHHFGGHHHHGHGHHGHGHGFHHHHHGDGGHHGHFHHHHHHGHHHHHHHHGHHHHHHGHHHGHHHFCGDHHHGGGGGG;/GFG/CAGCCCC<00;:CC.9090;090000000..----:-@@--./:;////:
@M03495:530:000000000-LYBTV:1:2112:10367:27437 2:N:0:GTGACGTT+ATCTGGGA
ATATTTTGCCGTTGATAAACCACCCTCCCTGTGGTCGTTATCTTGCTCCTTCTGTCGTCAACGAATTTACTAATTCCAAAGCTCACATGCTGACAGATCGGAAGAGCGTCGTGTAGGGAAAGAGTGTTCCCAGATGTGTTGATATCGGTGGTCGGCGTGGCTTTAAAAAAAAAAAAATAAAAAAGAGATAGTTTTGTATCATTTGATAAATAGTTTGTATTAATGTGGTTCACTGATTATTTGATACGTAA
+
BBBBBFFFFFBBGGGGGGGGGGFGGHHGGHHHHHFBEGGHHHHHHHEHHGHHHHHHGGGHGHGGGHHHHHFHHHGHHDHHHFHGFHHHHGHHHHHHFHHHG?EEHFHGDGEEE/FGFGBGHHFC?F?BFHHFGAGFH332<2@222////??1>/<-----.<<=000<C?@CB9-:9B000:-..../9////;.9//9/;/9//////;//9///.//;BFF////..///////;/////////./9.
@M03495:530:000000000-LYBTV:1:2112:12828:27455 2:N:0:GTGACGTT+ATCTTGGA
ATATTTTGCCGTTGATAAACCAGCTAATCCTGAAAAAAAAATCAAAGCTAAAAACTACAATGCTAAGACCACGATGTGACTGCTATCAAAGTTAGATATATATGTAAATTATTCATCTGTCAAATCCTAGAATTATATCATACCTGCTCCAGCAATCACGACCTCCTGGCAAACAACCTGCAGAAAAGCCAATCAAATATATTTTCACAAGAGATGGAATGTGAGGCAATAATAGAGTACAAAGGTTGAAC
+
BCBBBFFBFFCAGGGGGGGGGGHHGHHFHHDFHHHHHGGGGHHHHHHHHHHHHHGHHHHHHHHHHGHHHHHHGGHGHGHHHHHHHHHHHHHHFHHHGHGHHHHHHHHHHHHHHHHHHHHHHHHHHHHHHHHFHHGHHGHHHHEFHHHHHECGFGFHHGHGGGGGHHHGHGHHHHHHGFHHHHHHHHHHGHHCFHGHHHHHHHHGFHHGHGHGGHEHFFHHHBGHGGGGGEGGFGFGGBC;CBFFE:BFGG0
@M03495:530:000000000-LYBTV:1:2112:15102:27590 2:N:0:GTGACGTT+ATCTGGGA
ATATTTTGCCGTTGATAAACCAGAACCATCCAAAGCTCACATGCTGACAGATCGGAAGAGCGTCGTGAAGGGAAAGAGTGTTCCCAGATGTGTAGATCTCGGGGGGCGGCGTGTCATAAAAAAAAAAAAAGTAATCATTCCATTGACAACACACAAATAGAGAGTCGTCAAACGAACAAAGTTGTGTAGTTACGGACATTGAACGTCATTATTCTTGGACGACTTACACGTAATATTTTGAGAACTAGTTA
+
BBBBBFFFFFDAGGGGGGGGGGGGFHAHHHHHHHHGHHHHHHHHHHHHHHHHHHGGGGHHFGGGFAE3BBBEEGHHHHHHB4BGHHHAGBBB@4344@B411//<---99-9-;.//////;9ACB----.//99///;/9///;////...;..:.;////99;/;99..//...--../;///.;//;///...--/9/9/9.;.9.9;/////////-;-..////.9...///9//...////////
@M03495:530:000000000-LYBTV:1:2112:20579:27623 2:N:0:GTGACGTT+ATCTGGGA
ATATTTTGCCGTTGATAAACCAGCTAATCCTGAAAAAAAAATCAAAGCTAAAAACTACAATGCTAAGACCACGATGTGACTGCTATCAAAGTTAGATATATATGTAAATTATTCATCTGTCAAATCCTAGAATTATATCATACCTGCTCCAGCAATCACGACCTGTAATGGTTTAGTGGGTTGTTCACTGTTTCTGAAAAATGAAGATAGTTGTCCAGCTTCCAAAAAGTTTATTGTGTTTTCTAGTGGAG
+
CCCCCFFFFFCBGGGGGGGGGGHHHHHHHHHHHHHHHGECGHHHHHHHHHHHHHGHHHHHHFHHHHHHHHHHGGHGHFHHHHHHHHGHHGHHHHHHHHHHHHHGGHHHHHHHHHHHHHFHHHFHHHHHHHHHHHHHHHHGHHFFHHHHHHGHHGHHHFHDGFGGHHGHHHHGHGHHHHGHGFCGHGHHGHGHHHFFG0DGHHHH0:0GHHGHHFGCGHHFHHBGFGE?EFFFBFGGGGGBBFGEFFFG.;C
@M03495:530:000000000-LYBTV:1:2112:17601:27632 2:N:0:GTGACGTT+ATCTGGGA
ATATTTTGCCGTTGATAAACCACCCTCCCTGTGGTCGTTATCTTGCTCCTTCTGTCGTCCAAAGCTCACATGCTGACAGATCGGAAGAGCGTCGTGTAGGGAAAGAGTGTTCCCAGATGTGGAGAACTCGGGGGGGGGCGTATCATTAAAAAAAAAAAAAAGACAAGGACATTGAGATCACTAATCCTCATTAGAACTACAAACAACAGAACCAGTATCTGCAATGCCAACACTCACGAGTCGACACAGTT
+
CCDCCFFFFFDBGGGGGGGGGGGGGHHGGHHHHHHHGGGFHHHHHHHHHHHHHHHHGGGGGHHHHHHHHHHHHHHHHHHHHHHGFGGHHHGGGGEFFGGGGHHHHHHGHBFGHHHHHHFFH33/30?3D////>--------<:<0<0<BFFFFBCD--9-.</<<..../000<0.000:0000:0000:0<:0000000<0.<...//0/...0<0000000<000<0...0/:0..-./-.9<9/.<0
@M03495:530:000000000-LYBTV:1:2112:13747:27642 2:N:0:GTGACGTT+ATCTGGGA
ATATTTTGCCGTTGATAAACCAGCTAATCCTGAAAAAAAAATCAAAGCTAAAAACTACAATGCTAAGACCACGATGTGACTGCTATCAAAGTTAGATATATATGTAAATTATTCATCTGTCAAATCCTAGAATTATATCATACCTGCTCCAGCAATCACGACCTGTAATGGTTTAGTGGGTTGTTCACTGTTTCTGAAAAATGAAGATAGTTGTCCAGCTTCCAAAAAGTTTATTGTGTTTTCTAGTGGAG
+
A3AABFFFFFBACEGGGGGGGGHGHFHAG5FGHFHHHGGCGFBGGHHHGHHHHGGEHHFHFHHHFHHHHFHHGGHACHEGFBGFFEFHGFHGEHHHHGGHHHHHHHHHHHHGHHGGHFHHHHHHHBFHHBHHFHHHGFBFFHFHHHGFFGHHFGFGFFHGEGGGGGFHHHHHFHGGDGHHEACGFGHHEFGHGHGHHGB0CHHH00GHFCC0CCHHEGBGHB/0CGGE?FF0FFF0FFBB/9BBFF9B.0.
@M03495:530:000000000-LYBTV:1:2112:18140:27656 2:N:0:GTGACGTT+ATCTGGGA
ATATTTTGCCGTTGATAAACCAGCTAATCCTGAAAAAAAAATCAAAGCTAAAAACTACAATGCTAAGACCACGATGTGACTGCTATCAAAGTTAGATATATATGTAAATTATTCATCTGTCAAATCCTAGAATTATATCATACCTGCTCCAGCAATCACGACCTGTAATGGTTTAGTGGGTTGTTCACTGTTTCTGAAAAATGAAGATAGTTGTCCAGCTTCCAAAAAGTTTATTGTGTTTTCTAGTGGAG
+
BBCCBFFFFFCBGGGGGGGGGGHHHHHHHHHHHHHHHGGGGHFHHHHHHHHHHHGHHHHHHHHHHHGHHHHHGGHGHGHGFHFHHHHHHHHHHHHHHHHHHHHHHHHHHHHHHHHHHHFHHHHHHHHHHGHHHHHHHHFHHHGFHGHHHGHHHGHFFHHGGGGGHBBGHGHHHHHHFGHGGGCGHHHGHGHHHHHHHHHH.CGFGFHHHHFGHHHHHHHHHGCCCGEEEFGGGGFGFGGGFGGGGGGFGGG
@M03495:530:000000000-LYBTV:1:2112:21999:27667 2:N:0:GTGACGTT+ATCTGGGA
ATATTTTGCCGTTGATAAACCAGCTAATCCTGAAAAAAAAATCAAAGCTAAAAACTACAATGCTAAGACCACGATGTGACTGCTATCAAAGTTAGATATATATGTAAATTATTCATCTGTCAAATCCTAGAATTATATCATACCTGCTCCAGCAATCACGACCTGTAATGGTTTAGTGGGTTGTTCACTGTTTCTGAAAAATGAAGATAGTTGTCCAGCTTCCAAAAAGTTTATTGTGTTTTCTAGTGGAG
+
BBBBBFFFFFBAGGGGGDFGBGHHHHHCHHHHHHHHHFGGGHGHHHHGHHHHGHGHHHHHHHHHHHHHHHGHGGHEEHFFHGHHHHGGHHHGGHHHHHHHHHHHHHHHFHHHHFHHHHBHHHHHHHHHHHFGHHHFFHGGHHFGHGHHHEGHGHGHHHHGDGGGHHHHHHHHHHHGFHFGGGGGGHFHHHHHGHGHHGHHFFFHHGBGCGHHHGHFFCCHHH/CB0.9AFFBBFFFGFBCFFGGGGFGG:A
@M03495:530:000000000-LYBTV:1:2112:20447:27725 2:N:0:GTGACGTT+ATCTGGGA
ATATTTTGCCGTGATAAACCAGTCAGCTCACATGCTGACAGATCGGAAGAGCGTCGTGTAGGGAAAGAGTGTTCCCAGATGTGTAGAACTCGGGGGTCGCCGGATCATTAAAAAAAAAAAAAAAATGCTACGAGAGTGTGCAGTCATCAGTAGCAGTTAATCTCAAGACAACCGACAAAAACACGACTATGCAACAATCGCACTGTCCGCGTACTCTCGCATTAGCGAAGAGTACCATAGATCCGGTCTTC
+
CCCDDFFFFFBBGGGGGGGGGGHHHHHHGHHHHGHHHHHHHHHHHGGGGHHHGEEGEGABFGGHGHHGHDG5DFGHHHEHHH444344BBB>E/>///>/////?/?FF2>?22>CC<<<----;:00000....-00;0000;009000000000900000;;0000///..----9/...:9.--.-00000;..00..9--/000.:---:.009..:..00/----..000000000000.---.00
@M03495:530:000000000-LYBTV:1:2112:20494:27733 2:N:0:GTGACGTT+ATCTGGGA
ATATTTTGCCGTTGATAAACCAGCTAATCCTGAAAAAAAAATCAAAGCTAAAAACTACAATGCTAAGACCACGATGTGACTGCTATCAAAGTTAGATATATATGTAAATTATTCATCTGTCAAATCCTAGAATTATATCATACCTGCTCCAGCAATCACGACCTGTAATGGTTTAGTGGGTTGTTCACTGTTTCTGAAAAATGAAGATAGTTGTCCAGCTTCCAAAAAGTTTATTGTGTTTTCTAGTGGAG
+
CCCCCFFFFFBBGGGGGGGGGGHGHHHHHHHHGHHHHGGGGHHGHHHHHHHHHHGHHHHHGHHHHHHHHBGHGGHGHHHHHHHHHHHHGHHHHHHHHHHHHHHGHHHHHHHHHHHHHHGHGHHHHHHHHHHHHHHHHHGGHHHFHHHHGHHHHFHHFBHGGGGGHHHHHHHEHHHG>GHHGGGGHGHFHHHFGHGHHDGHHHHBDCCGGHGFHHHGHHHGHGFCFGHGGGFFGGFGFBFFFGGGGFBFEF?
@M03495:530:000000000-LYBTV:1:2112:20296:27775 2:N:0:GTGACGTT+ATCTGGGA
ATATTTTGCCGTTGATAAACCAGCTAATCCTGAAAAAAAAATCAAAGCTAAAAACTACAATGCTAAGACCACGATGTGACTGCTATCAAAGTTAGATATATATGTAAATTATTCATCTGTCAAATCCTAGAATTATATCATACCTGCTCCAGCAATCACGACCTGTAATGGTTTAGTGGGTTGTTCACTGTTTCTGAAAAATGAAGATAGTTGTCCAGCTTCCAAAAAGTTTATTGTGTTTTCTAGTGGAG
+
BAABBFFDFFBBACGGGGFGGGHHHHGHHHHHHGHGFGGGGHHHHGHHHHGHHHGHHHGHHGHHHFHHHGGHGGHGHFHGHEHHHHGHFFH@GHFHHHHGHHHHHHHHHHHHHHHHHHHHHHHHHHGHHFFGFHHHHHHHHHHFFGGBFGBCHHHHHFF/A@DGHHEHHHGGHHHE=GHHDFCGEHFFHHHHHFDDGGHHHGF00CCGGH;GHBGBGHFFHHHF0;CC.CFGFFGGFBFFFFGFBBCF?99
@M03495:530:000000000-LYBTV:1:2112:19257:27780 2:N:0:GTGACGTA+ATCTGGGA
ATATTTTGCCGTTGATAAACCAGTCAGGAGTCCAAAGCTCACATGCTGACAGATCGGAAGAGCGTCGTGTAGGGAAAGAGTGTTCCCAGATGTGTAGATCTCGGGGGGCGGCGTGTAATTAAAAAAAAAAAAAAAAAGAAAATGTTCCGGAATCAGTCCTCATATTAGCAATACCTTACATAAGTATAGGTTCGTCACTAGATACCTGACATGATCCACTATGACCACCATCAGTGTACCAATCAGTCACG
+
BBBBAFFFFFD?EGGGGGGGGGHHHFHHHGHHHHHHHHHHHHGHHHHGHHHHHHGHGEGGHHFGGGGAE1BFGGHFHHGHFGB4BFHHHHHGB444B4B4@DCF//E--:-9;--..////99;/;;>;B@-9----.9.:;//////.-.-.////////////;////9///;///9/9///9////99/99A...///9;////999B////////////////.9.99/////////;////;9//.
@M03495:530:000000000-LYBTV:1:2112:16938:27781 2:N:0:GTGACGTT+ATCTGGGA
ATATTTTGCCGTTGATAAACCAGCTAATCCTGAAAAAAAAATCAAAGCTAAAAACTACAATGCTAAGACCACGATGTGACTGCTATCAAAGTTAGATATATATGTAAATTATTCATCTGTCAAATCCTAGAATTATATCATACCTGCTCCAGCAATCACGACCTGTAATGGTTTAGTGGGTTGTTCACTGTTTCTGAAAAATGAAGATAGTTGTCCAGCTTCCAAAAAGTTTATTGTGTTTTCTAGTGGAG
+
AABCCFFFFFCCGGGGGGGGGGHGHHHHHFHGHHHHHGEGGHHHHGHHHGHGHHGHHHHHHHHHHHHHHHHHGGHGHFFFHHHHHGHHHHHHHHHHHHHFHHHHHHHHHHHHHHHHHHHHHGHHHHHHHHHHHBHHHHGHHHFFHHGGHEFHFHHHGHGGGGEGHHHHHHHHHHHHFGHHGGGGHHHHGHHHHHGGFHFFHHG0DGHHHHGHHHHHEGHHFHCC0GG.AFFGGGGFFFB/:BFGGECFFGE
@M03495:530:000000000-LYBTV:1:2112:13927:27788 2:N:0:GTGACGTT+ATCTGGGA
ATATTTTGCCGTTGATAAACCAGCTAATTCCAAAGCTCACATGCTGACAGATCGGAAGAGCGTCGTGTAGGGAAAGAGTGTTCCCAGATGTGTAGATCTCGGTGGTGGCCGGATAATTAAAAAAAAAAAAGATACAGATATAACCGGACGACAGGTACAAATGTCCAGTGTGGTCTCTTTATTTGGTGTAACTACACTGCTACCACATACTGCTGGTTCACTGTGTTGTAGAGATACACTCATGATTGATC
+
CBCCCFFFFFBBGGGGGGGGGGHHHHHHHHHHHHHHHHHHHHHHHHHHHHHHHHGGGGHHHGGGEEFABGHGHHHHHHHHED5GFHHGHHBFD43444@BF111?1/?00/>//??4D?44?3<@B@///..11111111=111<---------.00000:00;0000009;./000000000000..9000;;009;00000/00.009000900/000090000/./00;00000000//0:90:0900
@M03495:530:000000000-LYBTV:1:2112:9644:27812 2:N:0:GTGACGTT+ATCTGGGA
ATATTTTGCCGTTGATAAACCAGCTAATCCTGAAAAAAAAATAAAAGCTAAAAACTACAATGCTAAGACCACGATGTGACTGATATCAAAGTTAGATATATATGTAAATTATTCATCTGTCAAATCCTAGAATTATATCATACCTGCTCCAGCAATCACGACCTGTAATGGTTTAGTGGGTGGTTCACTGTTTCTGAAAAATGAAGATAGTTGTCCAGCTTCCAAAAAGTTTATTGGGTTTTCTAGTGGAG
+
>>A>>F33@DA1AAC3BF1EGEEFGFFBD3FD1FG1BAEEEH1BG1D01BEFGF?GGACAGEGHH2FE10BGGE/C0BF22B1B221FFG@1BBDGFHHHFH2FFDGB2BG222BGBD>2B221E1FDHHHHFFF2DBGFFG101<01BBFF0FCGC1@BA/AA0?GDDGG?<0?F1>0<C.>CCFBDHF0DDD<DDDDDA.DHFHHFC0000;:00:/:0;CCCC;..00;;C000A.99C0;000;9B?
@M03495:530:000000000-LYBTV:1:2112:18928:27934 2:N:0:GTGACGTT+ATCTGGGA
ATATTTTGCCGTTGATAAACCAGCTAATCCTGAAAAAAAAAATCAAAGCTAAAAACTACAATGCTAAGACCACGATGTGACTGCTATCAAAGTTAGATATATATGTAAATTATTCATCTGTCAAATCCTAGAATTATATCATACCTGCTCCAGCAATCACGACCTGTAATGGTTTAGTGGGTTGTTCACTGTTTCTGAAAAATGAAGATAGTTGTCCAGCTTCCAAAAAGTTTATTGTGTTTTCTAGTGGG
+
ABBBBFFFFFB>EFGGGGGGGGHHFHHHHHHHFGHFHGGGGGGGHFHHHHHHHHHGHHEHGHHBFGHBGDFGEFGHGFHHHHHHHHHFFHHHFFGHHHHHHHHHHHHHHHHHHHHHHHHHHHGHGHFCGHFHHHHHHGHGHHHFGHH0FHHHHGGHHHHFEDCDGHHHHHHHGFGFHFGHHFFC<GBGHHHHHHHHGGGFGCFHCGG0CHHGFGGGHFGBGHFFF0BAA99CFGFBFFG;/:FGFEGFB?.
@M03495:530:000000000-LYBTV:1:2112:20293:27940 2:N:0:GTGACGTT+ATCTGGGA
ATATTTTGCCGTTGATAAACCAGCTAATCCTGAAAAAAAAATCAAAGCTAAAAACTACAATGCTAAGACCACGATGTGACTGCTATCAAAGTTAGATATATATGTAAATTATTCATCTGTCAAATCCTAGAATTATATCATACCTGCTCCAGCAATCACGACCTGTAATGGTTTAGTGGGTTGTTCACTGTTTCTGAAAAATGAAGATAGTTGTCCAGCTTCCAAAAAGTTTATTGTGTTTTCTAGTGGAG
+
CCCCCFFFFFCCGGGGGGGGGGHHHHHHHHHHHHHHHGGGGHGHHGGGHHHHHGGHHHGHFHHHHHHHHHHHGGHGHHHHHHHHHGHHHHHHHHHHHHHFHHHHHHHHHGHHHGHHHHGHHHHHHHHHHHGHHHHHGGHHHHHEGHFHHHHHFHHHGGHGGGGGHHHHHHHHHHHH=GGHGGGGHHHGGBGHHHGHHBGHHHHHFCCGGHGHGGFHHHFHHHFFC:E?9FGGGGGGGGGGGGGGGGGGFFE
@M03495:530:000000000-LYBTV:1:2112:21316:28049 2:N:0:GTGACGTT+ATCTGGGA
ATATTTTGCCGTTGATAAACCAGCTAATCCTGAAAAAAAAATCAAAGCTAAAAACTACAATGCTAAGACCACGATGTGACTGCTATCAAAGTTAGATATATATGTAAATTATTCATCTGTCAAATCCTAGAATTATATCATACCTGCTCCAGCAATCACGACCTGTAATGGTTTAGTGGGTTGTTCACTGTTTCTGAAAAATGAAGATAGTTGTCCAGCTTCCAAAAAGTTTATTGTGTTTTCTAGTGGAG
+
BBBBBFFDFFBBGGGGFGGGBGHHHFHGGHHHFCFHGEFFCHBDHHGEHHHBFHGHHHHHGHEFHGFFD2FCECHGH4GHGFGGGGFFGFGHHHFFHHHHHBGHFHHHHHHHH4GHHHFHHFFHHHCHHBDEGHHHHHHHGHF2FHHHHHHHHFFHGFHGCDCFHGHDGHHHBGHFGHHHGEGGEDFBGHHHFHHHG00D.GHE0;:;CG;CHHG:CCBHHHHF:0:9AFGGFGBFGFG/=B00;0;B.0A
@M03495:530:000000000-LYBTV:1:2112:16314:28078 2:N:0:GTGACGTT+ATCTGGGA
ATATTTTGCCGTTGATAAACCAGCTAATCCTGAAAAAAAAATCAAAGCTAAAAACTACAATGCTAAGACCACGATGTGACTGCTATCAAAGTTAGATATATATGTAAATTATTCATCTGTCAAATCCTAGAATTATATCATACCTGCTCCAGCAATCACGACCTGTAAAGGTTTAGTGGGTTGTTCACTGTTTCTGAAAAATGAAGATAGTTGTCCAGCTTCCAAAAAGTTTATTGTGTTTTCTAGTGGGG
+
BBBBBBFFFFBBGGGGGGGGGCHGGHHHHHHHGHHHHGGGGHHHHGHGGHHGHHGGHHHHHHHHHHHHHHHHGFHEBGHH4G3G4GHHBGGBFHGHHHHGHHHHHHHHGGHHHHHHHGHHGHFHHHHHHFHHHGGHHGHHHGHHHHHGHGHGHGHEGCH?/BCDGHH11GHGGHHHGDHAEF-.FGHHBGHHBDGFFF0=.C0=G0C00CCCB0C00CCGHHFF0;GAEF0B00BFFGG9CBB9;09;9.B
@M03495:530:000000000-LYBTV:1:2112:12202:28160 2:N:0:GTGACGTT+ATCTGGGA
ATATTTTGCCGTTGATAAACCAGCTAATTCCAAAGCTCACATGCTGACAGATCGGAAGAGCGTCGTGTAGGGAAAGAGTGTTCCCAGATGTGTAGAACTCGGGGGTTGCCGGAATAATAAAAAAAAAAAAAGATCAAGACTGGATGTCTAGTTGTGTGATACATAGAGATAGATATAACATATAATCATAGTAAATTGAGAGTGGATACGTCACCAGGATGGAGACTATCACCAAGACGTTAACCTAATCA
+
AAABCFFBFFBBGGGGGGGGGGHHHHHGHH5GHHHGHHHHHHHHHHHHHHFFHGFEGGGGGGGGGAFABFFGHHHHHHDGDBDFGGHHHG4B4B344B331?//<///0?<////22@22>2@</><<<@<..000000/00./0/;0000;00;./.000000000000090;00000000000009000//9//////.//9.///9.9...9/...//.///.:///:///.../..././//;////
@M03495:530:000000000-LYBTV:1:2112:18867:28270 2:N:0:GTGACGTT+ATCTGGGA
ATATTTTGCCGTTGATAAACCAGCTAATCCTGAAAAAAAAATCAAAGCTAAAAACTACAATGCTAAGACCACGATGTGACTGCTATCAAAGTTAGATATATATGTAAATTATTCATCTGTCAAATCCTAGAATTATATCATACCTGCTCCAGCAATCACGACCTGTAATGGTTTAGTGGGTTGTTCACTGTTTCTGAAAAATGAAGATAGTTGTCCAGCTTCCAAAAAGTTTATTGTGTTTTCTAGTGGAG
+
CCCCCFFFFFCBGGGGGGGGGGHHHHHHHHHHHHHHHGGGGHGHHHHGHFHFGHGHHHHHHHHHHHHHHHHHGGHGHHHHHHGHHHHHHHHHHHHHHHHHHHHHHHHHHHFHHGHHHHHHHHHHHHHHHHHHHHHHHHHHHHGFHHHEHHHGHFGGGFGGGEEGHHHGDGHHHHHHGGFHGGGGHGHHHHHHHHGHHFHG<GHFDGHHHHGHFHHGHHFHHG:GGHEGGFGGGGFFFGFGGGFGGGFGGBF
@M03495:530:000000000-LYBTV:1:2112:15448:28271 2:N:0:GTGACGTT+ATCTGGGA
ATATTTTGCCGTTGATAAACCAGGGACTCAGGCTGGACCAAAGCTCACATGCTGACAGATCGGAAGAGCGTCGTGTAGGGAAAGAGTGTTCCCAGATGTGTAGATATCGGGGGGGGCCGGATCATTAAAAAAAAAAAAAATTGGTTGAGAACAGAGCAACTGACAAGACAACAAAGATCAATCAGCGTCCTAGAATCAACGACAACACACATAAATAGAAACGATAATGCTAGTGATACGTAGATGCAGCC
+
DDDDDFFFFFCBGGGGGGGGGGHGGGGHHHHHHHHGHHHHHHHHHHHHHHHHHHGHHHHHHHGGGGFHHGGGGGGBFHHGHHHH?GFHBBFFFHEHHFB44B?444B?/@/@D--9-----.<<0<00<BF--@<<999-.0000../0.00//<<:0/.:/0000.////....//00000000<...-.00000000/.<---......0000:00000/.<...0000:0000000.00..00<000.
@M03495:530:000000000-LYBTV:1:2112:15016:28293 2:N:0:GTGACGTT+ATCTGGGA
ATATTTTGCCGTTGATAAACCAGCTAATCCTGAAAAAAAAATCAAAGCTAAAAACTACAATGCTAAGACCACGATGTGACTGCTATCAAAGTTAGATATATATGTAAATTATTCATCTGTCAAATCCTAGAATTATATCATACCTGCTCCAGCAATCACGACCTGTAATGGTTTAGTGGGTTGTTCACTGTTTCTGAAAAATGAAGATAGTTGTCCAGCTTCCAAAAAGTTTATTGTGTTTTCTAGTGGAG
+
B@BB@FFFFFBAGGGGGGGGGGHHHHGHHHHHHHHHHGGGEHHFHHHEGHHHHHGHHHHHHHGGHHHHFHHHGGEGHEH4GHBGHFFHHHGFDGDGGHHHHHHGHHHHHHGHHFHHHHFGHHHHHHFGHHHFHBHHHHHHHHHFHHFFF22BFFCDFHHFCGFGCGHHHGHHHHHH=FG.>FCFHHGHHHFFGHFHHHHHGHHFFGBCGHF00CCCFFHFBGHHGHHGGFGGGFFFGGFCFFFGFB0;CF.
@M03495:530:000000000-LYBTV:1:2112:17168:28314 2:N:0:GTGACGTT+ATCTGGGA
ATATTTTGCCGTTGATAAACCAGGTCTGGATGATGCTCATGGATCGCACACATTCCACATCCACCAAAGCTCACATGCTGACAGATCGGAAGAGCGTCGTGTAGGGAAAGAGTGTTCCCAGATGTGTAGATCTCGGTGGGCGCCGGATCAATAAAAAAAAAAAGTGAAATGAAGTCGGGAAAGTGAATCACTTATGGTGAGTAGGGAGCACTATCCGATGTGTACTACGCACGTATGGACGAAGATCTAGT
+
BABBBFFFFFBAGGGGGFGGGGHGGGHHHGHHHHHGFGFHFHHHHGGFGGHGHHGHHHHFHHHGHHHHHBGHHHHHHHHHHHHHFHHHGGGGHHEGGEE>E?BFFGFHHHBFG34BFGBGGG3GHHD4?43??B0/<</////>//</-<111<>>FDC@@--.000900000900:----9.00009;0/090009///.////./.;..;//;/..9../9/////.;.-9;.//./9---..//:;//
@M03495:530:000000000-LYBTV:1:2112:13712:28320 2:N:0:GTGACGTT+ATCTGGGA
ATATTTTGCCGTTGATAAACCACCCTCCCTGTGGTCGTTATGCTCCTTCTGTCGTCAACGAATTTACTAATTCCAAAGCTCACATGCTGACAGATCGGAAGAGCGTCGTGTAGGGAAAGAGTGTTCCCAGATGTGTAGATCTAGGGGGGCGGCGGGTCATTTAAAAAAAAAAAACAGAAGCAAAAGACCGATATAGAGCAAGGACGTTAACAGTCTGACAACAATTAATACGCAGTAACAACGATGAATTG
+
CCCCCFFFFFCCGGGGGGGGGGGGGHHGGHHHHHHHGGGHHHHHGHHHHHHHHGGGHGHGGGHHHHHHHHHHHHHHHHHHHHHHHHGHHHHHHHHHHGGGGHHHGGGGEG?GHHGGHHHHGDGBDFHHHHHHHGF33B33222@@//>----------90;00;00FF=CAC--..//0000/9//.9/:---:000090;/...-../.9009000000;...00;0000.9.-.0000;.-.9.00000
@M03495:530:000000000-LYBTV:1:2112:13434:28328 2:N:0:GTGACGTT+ATCTGGGA
ATATTTTGCCGTTGATAAACCAGCTAATCCTGAAAAAAAAATCAAAGCTAAAAACTACAATGCTAAGACCACGATGTGACTGCTATCAAAGTTAGATATATATGTAAATTATTCATCTGTCAAATCCTAGAATTATATCATACCTGCTCCAGCAATCACGACCTGTAATGGTTTAGTGGGTTGTTCACTGTTTCTGAAAAATGAAGATAGTTGTCCAGCTTCCAAAAAGTTTATTGTGTTTTCTAGTGGAG
+
BABBBFFFFBDBGGGGGGGGGGHHHHHFHHFHHHHHHEEGGHHHHHHHHHHHHHGHHHHHHHHHHHHHFFHHGGHGHHHHGHHHHHHHHHGHHHHHHHHHHHHGHHHHHHHHHHHHHHHHHHHHHHHHHHHHHHHGHHHGHHFFHHEHEHHHBHHHHHHG<BFDHFGFHHGFHHHHGHFEGGFGHHHHHHGHHHHHHHHHAGGFDHHFHGCHH0C;GHFHHE:CFGHGGGGGEGGFCCFCFFBFGGFBFGE
@M03495:530:000000000-LYBTV:1:2112:10682:28386 2:N:0:GTGACGTT+ATCTGGGA
ATATTTTGCCGTTGATAAACCAGTCAGTAGTCCAAAGCTCACATGCTGACAGATCGGAAGAGCGTCGTGCAGGGAAAGAGTGCTCCCAGATGTGGAGATATAGGTGGATGATTCATCTGTTAAAAAATAAAATAATCACATACCTGCTCCAGCAATAACGACCTGTAATGGTTTCGTGGGTTGTTCACTGTTTCTGTAAAATGAAGATATGTGCCCAGCCTCCAACACGTTTATTGTGATATTTAGTGTCG
+
BBBBBFFFFFDBGGGGGGGGGGHFDHF5ADGBGGHHC2BFG3BGAFFF52BFHHHE2EFE1FGEE1E0A1BDGECCCFFFFG4B43BF@FD3B4331B34444B431/B3?444B4B44B4B4F43E0B3BGD233332?3F2B320<22<F22@222@</<>/0<<?1@1F10><>..-<.@<C00=D00=0<000000;G0:0:000000000/;C?.9/.///..9../:0000009000900;B00.
@M03495:530:000000000-LYBTV:1:2112:13147:28428 2:N:0:GTGACGTT+ATCTGGGA
ATATTTTGCCGTTGATAAACCAGCTAATCCTGAAAAAAAAATCTAAGCTAAAAACTACAATGCTAAGACCACGATGTGACTGCTATCAAAGTTAGATATATATGTAAATTATTCATCTGTCAAATCCTAGAATTATATCATACCTGCTCCAGCAATCACGACCTGTAATGGTTTAGTGGGTTGTTCACTGTTTCTGAAAAATGAAGATAGTTGTCCAGCTTCCAAAAAGTTTATTGTGTTTTCTAGTGGAG
+
AAAAAFFFB1DA1EGGFFGBG00EGFHBD33B1B11AEE/AG12DAFABFHFBDECGHFHFHHHD2BDF0F////?GFHHHHHHEG>EDHFHHHGHBGFHGEHF2BGFHHHGHDGFHFGGH2EDGFHHHFB<F1F>22>BGDF01F0BGCGHFHHGH11C///???DD1F<1<FG1?FFHGCCGEDG1<<DGDDGFF00G.CGH==GCGCCFCCH00//C:0:00:.;CFFBFGBFFF/;//0;0;BF?0;
@M03495:530:000000000-LYBTV:1:2112:15122:28475 2:N:0:GTGACGTT+ATCTGGGA
ATATTTTGCCGTTGATAAACCACCCTCCCTGTGGTCGTTATCTTGCTCCTTCTGTCGTCAACGAATTTACTAATTCCAAAGCTCACATGCTGACAGATCGGAAGAGCGTCGTGTAGGGAAAGAGTGTCCCCAGATGGGTTGATACAGGAGGCGGGGAGGATATTTAAATGAAGTAATGTGCTTAACTGTTATATCTGGTGATGTTCGTCAACTCAGGTAACCAGTGCTGCCGGATGGATAGCAACCTGCAG
+
A?AA?DFFFFDAAACFFFE4BF2AEAGAFGHFFHH3EAFHGFFHH5F53BDEHEFFAF1FEBDG1AFDGHHHGGFGBF5BFEHFF3@433@FD2DB3F3FEEE??FFEEECEEFB??E3??F3?FG121B/0?C111/0//0@@11>00<///-<----./0099000000;000;000000909000;009000;000/0/9///.9...////////////.://///.---.-9BF/////../.../
@M03495:530:000000000-LYBTV:1:2112:17964:28511 2:N:0:GTGACGTT+ATCTGGGA
ATATTTTGCCGTTGATAAACCAGGACTCAGGCTGGACCAAAGCTCACATGCTGACAGATCGGAAGAGCGTCGTGTAGGGAAAGAGTGTTCCCAGATGTGGAGATCTCGGGGGTCGGCGTATCATTAAAAAAAAAAAAAAGTCATATGAGGTAAAATAGGGTAACAAGTGTACGTAACATGTTCTAAGTCAACTTTTGACATGGTAGCGAGTGGGGTCATAGGGTGTATGATTGCTGGTGATGATGCACTGT
+
CCCCCFFFFFBAGGGGGGGGGGHGHHHHHHHHHHGGHGHHHHGHHHHHHHHHHHHHHHHFHGGGGHHHGEFGFG?GGHGHHGHHHFGBBFGHHHGHH44331333D40//>///</<>/</0@F111=11>CCG--:--.000000000/:00000000.///000/00;00.90..;0009000000000000000.0000/0000----...-...0;;0./.-909000;0;09/B0:00:00090;:
@M03495:530:000000000-LYBTV:1:2112:15200:28529 2:N:0:GTGACGTT+ATCTGGGA
ATATTTTGCCGTTGATAAACCACCCTCCCTGTGGTCGTTATCTTGCTCCTTCTGTCGTCAACGAATTTACTAATTCCAAAGCTCACATGCTGACAGATCGGAAGAGCGTCGTGTAGGGAAAGAGTGTTCCCAGATGTGTAGAGTTAGGGGGTGGGCGGGGCATTAAAAAAAAAAAAAAATGTAACGTGTATGCTAACACCACTGAGAATAACATGTATGCATGAATAAGGAACTGACACGCATTAGTGTGG
+
CCCCCFFFFFCAGGGGGGGGGGGGGHHGGHHHHHHHGGGHHHHHHHHHHHHHHHHHGGGHEHGGGHHHHHHHHHHHHHHHHFHHHHHHHHHHGHHHHHHHGGGGHHHGGGGEG?BFHGHHHHHHFFD?DFHHHGHD3F332222@22@0?A<-<-.------/0;;C0B--@-@-----.0099;././/000009/00...900000900:0000000000000:00000/.000000.--..000090;
@M03495:530:000000000-LYBTV:1:2112:13336:28540 2:N:0:GTGACGTT+ATCTGGGA
ATATTTTGCCGTTGATAAACCACCCTCCCTGTGGTCGTTATCTTGCTCCTTCTGTCGTCAACGAATTTACTAATTCCAAAGCTCACATGCTGACAGATCGGAAGAGCGTCGTGTAGGGAAAGAGTGTTCCCAGATGTGGAAAGCACGGCGGTGGCCGGAGCAATAAAAAATAAAAAAATGGTCAAGATTGCGAGCACAGAGTCAGTACCACAAATACCCATCAAATTAGACTGCAATAATAAGCAGAGTAC
+
BAAABFFFFFCCGGGGGGGGGGGGGHHGGHGHHHHHGGGHHHGHHEHHGHHHHHHFGGGHGHGGGHHHHHHGFHHHHHHHHHHHHHHHHHHHEGGHHHHHGGGGFFHGGGGEG?F?GGHHHHHHGF?3BF2?GFHFDG2222022<///<>--<..-----:/:00000:.:00009-.000000000000.----.////;////9////;..////9///////////9//;//////////9:/.9//
@M03495:530:000000000-LYBTV:1:2112:16666:28559 2:N:0:GTGACGTT+ATCTGGGC
ATATTTTGCCGTTGATAAACCAGCTAATCCTGAAAAAAAAATCAAAGCTAAAAACTACAATGCTAAGACCACGATGTGACTGCTATCAAAGTTAGATATATATGTAAATTATTCATCTGTCAAATCCTAGAATTATATCATACCTGCTCCAGCAATCACGACCTGTAATGGTTTAGTGGGTTGTTCACTGTTTCTGAAAAATGAAGATAGTTGTCCAGCTTCCAAAAAGTTTATTGTGTTTTCTAGTGGAG
+
BABCCFFFFFCBGGGGGGGGGGGHHHHHHHHHHHHHHGGGGHGGHGHHHHHGHHGHHHHHHHGHHHHHHBGHGGHGHHHHFHGHGHHHGFFGFHFHHHHHHHHHHHHHHGHHHGFFHHGHHHGFHGHHHHHHHHHHHHHHHHGHHHFHHGFHHHHHCGHDGGGGFDHHHGHHHHHHGHGHGGGGHHHHHHHHHHHHHHHG.CFBFHFHGGFHHFHHHHHHHHFF0;:.ABFFGFGBFB9CFGGGGGFG.CE
@M03495:530:000000000-LYBTV:1:2112:20111:28563 2:N:0:GTGACGTT+ATCTGGGA
ATATTTTGCCGTTGATAAACCAGCTAATCCTGAAAAAAAAATCAAAGCTAAAAACTACAATGCTAAGACCACGATGTGACTGCTATCAAAGTTAGATATATATGTAAATTATTCATCTGTCAAATCCTAGAATTATATCATACCTGCTCCAGCAATCACGACCTGTAATGGTTTAGTGGGTTGTTCACTGTTTCTGAAAAATGAAGATAGTTGTCCAGCTTCCAAAAAGTTTATTGTGTTTTCTAGTGGAG
+
CCCCCFFFFFCBGGGGGGGGGGGHHHHHHHHHHHHHHGGGGHHHHHGGHHHHHHGHHHHHGHHGGHHHHFGHGGHGHGHFFHHHHHGHHHHGEGFHHHHHFHHGHHHHHFHHHHHHHHHHHHHGHHHHHGHHHHHGGHEHHHGEFHHFHHGHFHHHBGHGEGGDHHHHGHHHHHHH<GGHGGFGHHGHHHHH0DHHHHHGHHHHFBCGHHCGHHGFGFHHHHFGF;CAFGGFFFGGGGG:;C0BFGGF.0.
@M03495:530:000000000-LYBTV:1:2112:14131:28625 2:N:0:GTGACGTT+ATCTGGGA
ATATTTTGCCGTTGATAAACCAGAACCATCCAAAGCTCACATGCTGACAGATCGGAAGAGCGTCGTGTAGGGAAAGAGTGTTCCCAGATGTGTAGATCTCGGTGGGTGCGGGAAGACTAAAAAAAAAAGAAAAACAATTAATATTAAAGGATGGTGGCGTTGATAAGAGGAGCGTGGGAAATAGAGCTAGGGGACCATGTGACTTACACAGCACTGGACGATGTCCGTTCTATAGCGAAGCAGTTCTCTGC
+
CBBCCFFFFFBBGGGGGGGGGGHHHHHHHBHHHHHHHHHHHHFHGHGHHHHHGHGGGGGHHGEGEAE1BFBFHHHHGHGHBEGHEGHEFHGB443444B@BF>1E//E///////02BF?GF2</</</>>000.<.1=11<00=00000<0<<00..-:--.000;;:....-9;--./.00900;000....-../////;/:9/9//...9//./.--...//..;9:/;://-----//////////
@M03495:530:000000000-LYBTV:1:2112:12893:28682 2:N:0:GTGACGTT+ATCTGGGA
ATATTTTGCCGTTGATAAACCAGCTAATTCCAAAGCTCACATGCTGACAGATCGGAAGAGCGTCGTGTAGGGAAAGAGTGTTCCCAGATGTGGAGAACTCGGGGGGCGCCGGCCCAATAAAAAAAAAAAAAAAGCGAAATACAGACTGTAGCCAACTCTGAGATAGCATAGTTGTCAGTTCTGTCAATCTATATCCATGCAACAATTCAGATGACGCTCACCTGTTTACCTGTGGTATTTATGGTCCCAGA
+
BCCCCFFFFFBBGGGGGGGGGGHHHHHHHH5FHHHHHHHHHHHHHHGHHHHHHHGGGFHHHGEGGEFAFGHGFHHHHHFFFFGHHHHHHG4433131BBB1?/>>----------9.;000;B-@D---;--:....--.000:0.00000000/./0000000B0000000009000:0000000;:000000:00000000..0000009000...9.9;0/0000000000//0000:090000.00.
@M03495:530:000000000-LYBTV:1:2112:13063:28729 2:N:0:GTGACGTT+ATCTGGGA
ATATTTTGCCGTTGATAAACCAGCTAATCCTGAAAAAAAAATCAAAGCTAAAAACTACAATGCTAAGACCACGATGTGACTGCTATCAAAGTTAGATATATATGTAAATTATTCATCTGTCAAATCCTAGAATTATATCATACCTGCTCCAGCAATCACGACCTGTAATGGTTTAGTGGGTTGTTCACTGTTTCTGAAAAATGAAGATAGTTGTCCAGCTTCCAAAAAGTTTATTGTGTTTTCTAGTGGAG
+
BBBBBFFFFFBBGGGGGCGGGGHHHHHHHHHHHHHHHGGGGHHHHHGGHHHHHHGHHGHHHHHHHHHHHEGHGGHGFHHHHHEFGHHHHHHHHHHHHHHHHHHHHHHHHHHHHHHHHHHHGHHHHHHHHHHHHHHHHHHHHHFFHGHHHFHFHHFHHBGFDC?EFGHHGHGGHHHHGHHGGGGGHHHHHHHHGHHHHHFHHHHG<CFBGF;CGGHHHGFHHHHECGHGBFGGGGGGBFFFB/0FGFFGF0E
@M03495:530:000000000-LYBTV:1:2112:12760:28870 2:N:0:GTGACGTT+ATCTGGGA
ATATTTTGCCGTTGATAAACCAGCTAATCCTGAAAAAAAAATCAAAGCTAAAAACTACAATGCTAAGACCACGATGTGACTGCTATCAAAGTTAGATATATATGTAAATTATTCATCTGTCAAATCCTAGAATTATATCATACCTGCTCCAGCAATCACGACCTGTAATGGTTTAGTGGGTTGTTCACTGTTTCTGAAAAATGAAGATAGTTGTCCAGCTTCCAAAAAGTTTATTGTGTTTTCTAGTGGAG
+
AABABFFFFFBBGCFFGGFGF4GHHFGGGF5BFEGFGGGGGHHGHHHBGFHGFHFHFFEGHFHHHHHHFHHCEGHG1BE@E@3FG4?FHGHHHGHHGHHHHGHHHHFHEHGGGHHHHHHHHHHGHHGHHGHBGFGGG4BFHHBFFHHBGHHFFHGHB22CA<ADHFHHHHHFFFHFHHHAGGGGC1<0GGGFF0DGFBGG.CDB0CGHHHGCGGHHEH/GHBBGFHC.C009;9BBC;FFCFBFBFFGG0.
@M03495:530:000000000-LYBTV:1:2112:15735:28900 2:N:0:GTGACGTT+ATCTGGGA
ATATTTTGCCGTTGATAAACCAGTCTCCAAAGCTCACATGCTGACAGATCGGAAGAGCGTCGTGTAGGGAAAGAGTGTTCCCAGATGTGTAGATCTCGGGGGTCGGCGTATCATTTAAAAAAAAAAAAAAAGATAAACAAAAACGATCCAACATACGGAGAAAACTTGATGACTAAGATGAGAATTACCACGTGAGTGATTAATAATGATGTGACAACTAGTATCTATACCTATACTATGCAACCACTTGC
+
BBBBBFFFFFBBGGGGGGGGGFHHHHHFGFFHHHHFFGHHHHHHFHHHHHHGGGGHHHGGDGFG1FGFFCGGHHHGGDBDFGGHHGB4@@434B44411//>/<>//>///02@22>@>FBCAD-A-----..09;0009;.;.-....00/:/00..;;-././9/////////////////////99/9.....9//9///////////////;:9///9/////9/////9//;///////...////
@M03495:530:000000000-LYBTV:1:2112:16664:28918 2:N:0:GTGACGTT+ATCTGGGA
ATATTTTGCCGTTGATAAACCAAAGCTCACATGCTGACAGATCGGAAGAGCGTCGTGTAGGGAAAGAGTGTTCCCAGATGTGTAGATCTCGGTGGGCGGCGGATTATTTAAAAAAAAAAAAAAAATAAAAAAGTGTTGTCAAGATGTACAGAGAGCACAAGGACGTGTCTTAATAGTACACACATAGGCACACAGATTGTCTAAAAGACTACGTAATGAAACAGACTATGAAAACATAAGACGGTATCTTT
+
BCCCDFFFFFCBGGGGGGGGGGHHHHHHHHHHHGHHHHHHGHHHGGGGHHHGGGGEGFGGGGHHHHGHFGDDFGGHHHHFF444344@44??1BE/1>///////?2>==?FHGCG?<<-::;-:.00000-.90009/00000990000009;..0.//....-9./;0000090000000;.000090./...000000900000./00/..0..00000///.00090000:.0009;0.....0009
@M03495:530:000000000-LYBTV:1:2112:17808:28942 2:N:0:GTGACGTT+ATCTGGGA
ATATTTTGCCGTTGATAAACCAGCTAATCCTGAAAAAAAAATCAAAGCTAAAAACTACAATGCTAAGACCACGATGTGACTGCTATCAAAGTTAGATATATATGTAAATTATTCATCTGTCAAATCCTAGAATTATATCATACCTGCTCCAGCAATCACGACCTGTCCTGGCTTAGTAGGTGGTTCACTGCTTCTGAAAAATGAAGTTAGTAGTCCAGCTTCCAGAGGGTTTATTGGAGTATATAGTGGGG
+
ABBBBFFFFFBBGGGGGFGGGGHCHHHHHHHHFHHBGGGGGHHHHHHHHFHGHHGHHHHHHHHHHHHHHHHHGGHGFHHFHGHHHHHHHGHGHHHHHHHHHHHGGEHHHHHHHHHHHHHGHHFHHHHGHEGGHFHHHHHHHHHHGHGGHHHGHHHHHHHGGGGGHH11?FG00?>F=1=1>1.<.1>1<00000=0==D0CG<00000;000:0000;/000:00;.....9C0C9009C/0;00C09..-
@M03495:530:000000000-LYBTV:1:2112:12970:28958 2:N:0:GTGACGTT+ATCTGGGA
ATATTTTGCCGTTGATAAACCACCCTCCCTGTGGTCGTTATCTTGCTCCTTCTGTCGTCAACGAATTTACTAATTCCAAAGCTCACATGCTGACAGATCGGAAGAGCGTCGTGTAGGGAAAGAGTGTTCCCAGATGTGTAGATCTCTGTGGGCGCCGGATCATTAAAAAAAAAAAAAAACAAGAAACAAGCTAAAGATGTAGACTTTACACGATCGCACATAGTGATTCTGATAACAATACAGTATAAACA
+
CCCCCFFFFFCCGGGGGGGGGGGGGHHGGHHHHHHHGGGHHHHHHHHHHHHHHHHHGGGHGHGGGHHHHHHHHHHHGHHHHHHHHGHHHHGGHHHHHHHHGGGGHHHGGGG@G?F3GGGHGHCGBGB?BGHHHHHG3?332222@22@2@2//>/</--.-0<0<0==<<@D-A@9---.../9;///./.;//9////:/9:///////:.-..-..--/:/;/9/9/////9///9///////;/////
@M03495:530:000000000-LYBTV:1:2112:13482:28960 2:N:0:GTGACGTT+ATCTGGGA
ATATTTTGCCGTTGATAAACCAGCTAATCCTGAAAAAAAAATCAAAGCTAAAAACTACAATGCTAAGACCACGATGTGACTGCTATCAAAGTTAGATATATATGTAAATTATTCATCTGTCAAATCCTAGAATTATATCATACCTGCTCCAGCAATCACGACCTGTAATGGTTTAGTGGGTTGTTCACTGTTTCTGAAAAATGAAGATAGTTGTCCAGCTTCCAAAAAGTTTATTGTGTTTTCTAGTGGAG
+
A1>>A33BFFDAE?AFF3FBAFEF1FHHCHFH1GFGF?EE?FHFGFHHFFFFA1AAGHF1EEF2GBGHH0BG?E/CFF22D1CGHH02G1F1FGDDDFGGFHFHHFE2F2GHEGDG2FGGFHHHGFGFHFHHHGHBFHFGHH1<GFFHHHHHHGHHGHHGCGCGHHH<FGB?GHHF11FHEGGGGHGHHHFFHBGHGFHHCHHGHHHHGHHHECHBGHFHHHHFGCC.90BFFGGB;;:BBFGGF0CF?FF
@M03495:530:000000000-LYBTV:1:2112:18758:28966 2:N:0:GTGACGTT+ATCTGGGA
ATATTTTGCCGTTGATAACCAGAGGACTCAGGCTGGACCAAAGCTCACATGCTGACAGATCGGAAGAGCGTCGTGTAGGGAAAGAGTGTTCCCAGATGTGTAGATCACGGTGGTGGGCCGATAATTAAAAAAAAAAATAAATAAAAACACAGTAGTACCTAACTGCCATAAACAAATCATACAGTGCCAACACAGCTCGCTTGCCAGAGCATTTACAGCTGTGCATCCCCTTCTATCGTGTAAACACGTAA
+
CCCCDFFFFFBBGGGGGGGGGGHHGHHHHHHHHHHGHHHHHHHHHHHGGHGHHGFHHHHHHHGGGGGHHGEGFEEBEFGFBGHHHHGH@BGFHHHHFGDBB4B4D43?/>/?///?////<//?>@22D>@@CC-><010<00=0=0.<...000:000000/000/:;0:000:.0000;09000;00;..:...00.-....000../;000090:0000/0000/..;./0:00./../0000..9;.
@M03495:530:000000000-LYBTV:1:2112:17411:28973 2:N:0:GTGACGTT+ATCTGGGA
ATATTTTGCCGTTGATAAACCAGCTAATCCTGAAAAAAAAATCAAAGCTAAAAACTACAATGCTAAGACCACGATGTGACTGCTATCAAAGTTAGATATATATGTAAATTATTCATCTGTCAAATCCTAGAATTATATCATACCTGCTCCAGCAATCACGACCTGTAATGGTTTAGTGGGTTGTTCACTGTTTCTGAAAAATGAAGATAGTTGTCCAGCTTCCAAAAAGTTTATTGTGTTTTCTAGTGGAG
+
CBCBCFFFFFCCGGGGGGGGGGHHGHHHHHHHHHHHHGGGGHFHHHHFHHHHHFEHHHHHHHHHHHHHHHHHGGHGHHHGHHFHHHHHHHHHHHFHHHHHHHHHHHHHHHHHHHHHHHEHHHHHHGHHHHGHHHGHHFHHHHFGHHGGHEHHBCFGGHHGGGGGHGHGHHHGHHHHGHHGGEGDFGHGHHHHGHHGFHFHFHF0DGFGHFHFFHHBHHGGBGGCCF.AEBFGGGGGFGFBFFGGGGGGGGG
@M03495:530:000000000-LYBTV:1:2112:12977:28996 2:N:0:GTGACGTT+ATCTGGGA
ATATTTTGCCGTTGATAAACCACCCTCCCTGTGGTCGTTATCTTGCTCCTTCTTCGTCAACGAATTTACTAATTCCAAAGCTCACATGCTGACAGATCGGAAGAGCGTCGTGTAGGGAAAGAGTGTTCCCAGATGTGTACAGCTGAGGGGTCGCCGTGGAGTTTAAAAAAAAAAAAAGGAGGGTCAGCTGGTACATCACAGCCACCTGTGCCATCAAGGTTGTGAGCACAACAGCTAGACTCTGACAACGG
+
AAAAAFFDBFD1EFGGGCGGFGGGCHHGGHHHHHGGFGFCHCEDFHHGFHHEHHEHGEFEHEFFHGGHHHFDFHHHHDFGFHGGGHHHHHD1FFF0FHHG?FGHGFEG/E>E/BD<FHFAG0GEGBBGHHHGGD1B1222221<110//>//<//<--->.10000=DB<:---9-99./;.-././///-9/9/;//;//9-----//;//;//////9/;--:///-------//////9//9/9/---
@M03495:530:000000000-LYBTV:1:2112:18314:29045 2:N:0:GTGACGTT+ATCTGGGA
ATATTTTGCCGTTGATAAACCAGCTAATCCTGAAAAAAAAATCAAAGCTAAAAACTACAATGCTAAGACCACGATGTGACTGCTATCAAAGTTAGATATATATGTAAATTATTCATCTGTCAAATCCTAGAATTATATCATACCTGCTCCAGCAATCACGACCTGTAATGGTTTAGTGGGTTGTTCACTGTTTCTGAAAAATGAAGATAGTTGTCCAGCTTCCAAAAAGTTTATTGTGTTTTCTAGTGGAG
+
BBBBBFFBD4DAECGGGGCGGGHHHHHHHFHFFFGHHGGGGHGGGHFHHHGHHGAFFFFGGHHHFGHHHFGHGGEE1BB4FFHFHGGGGHHHGHE3GHGFHHHGHHHHHFHHHFGGHHHHHGHGHBEHHHBHHHHHHHFFFGFHHGFFHFHFEFHHHHH?DCCDGGBGGHFHHHHHDGHHGEGGFHHHFFGBDFG0BGHDGFHFDHHBG0CGGHFHHHEGEH;000;9CBFFFFFGGF;;C/;FGGGB?BE
@M03495:530:000000000-LYBTV:1:2112:13725:29046 2:N:0:GTGACGTT+ATCTGGGA
ATATTTTGCCGTTGATAAACCAGTCTCCAAAGCTCACATGCTGACAGATCGGAAGAGCGTCGTGTAGGGAAAGAGTGTTCCCAGATGTGTAGATGTCGGGGGTGGCCCGGATATTAAAAAAAAAAATAATCACACAGCAAGACTCCATGTCATGAGCCAATTGCCACCAAGCTCTGAATAGCGTCGAGGACGGGAAGATCTGCACCTGTCGGTTACTCTACTGTATTAATGCTGAAATGCGATACGAACAG
+
BABBBFFFFFDBGCGGGFGGGGHHHHHHHH5BBBGGGGFHHHHHHHHFHHHGDFFHFHGAEGAEABFFFGHHFGFHGD5DFHBC?GGBGD43444441>//<//<00//////2@2@1<1/>AD?D.0000=C0G.:./////00C/;;0;;009;0/99;000909C..../000000000-9.-----.---.-.;//////;/;///.;-..////////;/////////////9//....-...-9/
@M03495:530:000000000-LYBTV:1:2112:14677:29146 2:N:0:GTGACGTT+ATCTGGGA
ATATTTTGCCGTTGATAAACCAGCTAATCCTGAAAAAAAAATCAAAGCTAAAAACTACAATGCTAAGACCACGATGTGACTGCTATCAAAGTTAGATATATATGTAAATTATTCATCTGTCAAATCCTAGAATTATATCATACCTGCTCCAGCAATCACGACCTGTAATGGTTTAGTGGGTTGTTCACTGTTTCTGAAAAATGAAGATAGTTGTCCAGCTTCCAAAAAGTTTATTGTGTTTTCTAGTGGAG
+
BAAAAFBBFFDAFGGGGGGGGGHGHHHHHBG4FFHHCEEEGHFHFHHHGHHHFFFHHHFGHHHFHEHHHBGHFFHGHFBGFHEGGFHHHHHGHHFHHGGHHHHFGGGHHHHHFEEGFEFHHFEGGG3FGFGHHEGGGHEFHHGF3FFBFGFB2FGHCFHGG?<EHDGHHGHHHHHHGHE>EFFGHFFHFHHH0GFHHFGHHGGBDGFHFBC0;GGC0/CCGGG:0C:.9009FGEFFFF/C/BFF00;CFE
@M03495:530:000000000-LYBTV:1:2112:15800:29223 2:N:0:GTGACGTT+ATCTGGGA
ATATTTTGCCGTTGATAAACCAGCTAATCCTGAAAAAAAAATCAAAGCTAAAAACTACAATGCTAAGACCACGATGTGACTGCTATCAAAGTTAGATATATATGTAAATTATTCATCTGTCAAATCCTAGAATTATATCATACCTGCTCCAGCAATCACGACCTGTAATGGTTTAGTGGGTTGTTCACTGTTTCTGAAAAATGAAGATAGTTGTCCAGCTTCCAAAAAGTTTATTGTGTTTTCTAGTGGAG
+
>AABBFFFFFDAGGGGGGGGGGHHHGHHHHHHHHHHHGGGGHHHHGHGHHHHHHGHHHHHHHHHHHHHHHHHGGHGHGHHHGFHHHHHHHHHHHHHHHHHHHHHHHHHHFHHHHHHGHGHHHHHHHHHHGHHHHHHHHHHHGBBGHHGHFHGHHGFGHHGGGGGHHHHGHHGHHHHGHGFDFGGFFHGHGHHFHEHHH0GCGHGFHGHHGCHHHCFHF/GCF/;;;C.CFGFFGGGGFFGGFFGFFFG?FG
@M03495:530:000000000-LYBTV:1:2112:14408:29227 2:N:0:GTGACGTT+ATCTGGGA
ATATTTTGCCGTTGATAAACCAGCTAATCCTGAAAAAAAAATCAAAGCTAAAAACTACAATGCTAAGACCACGATGTGACTGCTATCAAAGTTAGATATATATGTAAATTATTCATCTGTCAAATCCTAGAATTATATCATACCTGCTCCAGCAATCACGACCTGTAATGGTTTAGTGGGTTGTTCACTGTTTCTGAAAAATGAAGATAGTTGTCCAGCTTCCAAAAAGTTTATTGTGTTTTCTAGTGGAG
+
BBBBBFFFFFBAEGGGGGGGGGHHHHGHHFHHGHHHHGGGGHBHHHFFGDGHHHGFFHHGHGHHHHHHHFFHGGHGHHHEGFGGFHFHHF3FGHFGHHHHGHHHHHFHFHHHHFHHHHHHHHHHHHHHHHHHHHHHHHHHHHFHFFAGHHGHHHFHFHFGCDCDHGHHHHHFGFHFGHAHGGGGHHGFFHHHHHEFFFHHEFHHBCCGGHHGHFHBCGHG0C/CGCEEEFFFGGGGGFFBFFBFFGFFFFE
@M03495:530:000000000-LYBTV:1:2113:16485:1454 2:N:0:GTGACGTT+ATCTGGGA
ATATTTTGCCGTTGATAAACCACCCTCCCTGTGGTCGTTATCTTGCTCCTTCTGTCGTCAACGAATTTACTAATTCCAAAGCTCACATGCTGACAGATCGGAAGAGCGTCGTGTAGGGAAAGAGTGTTCCCAGATGTGTAGATCTCGGGGGTCGCGTGATCATTCAAAAAAAAAAAGGAGATTCAGCACTATCATCTGTGTGCACTGAAGTGAGTGCATTAAACACATTATGTTTATGAACCAGAGAGTCT
+
CCCCCFFFFFBAGGGGGGGGGGGGGHHGGGHHHHGHGGGHHHHHHHHHGHHHHHHHGGGHGHGGFHHHHGHHHHHHHHHHHHHHHHHHHHHHHHHHHHHHGGGGHHHGGGG>E?FGHGHHHH3FDB3BFDGGHAGHHHF3222>@20?//--<<----./:<CG00;0:.-9----../..9090000.;00090000000.0009/000:0000000;000000.90009000:09000:....9/.000
@M03495:530:000000000-LYBTV:1:2113:14864:1538 2:N:0:GTGACGTT+ATCTGGGA
ATATTTTGCCGTTGATAAACCAAAGCTCACATGCTGACAGATCGGAAGAGCGTCGTGTAGGGAAAGAGTGTTCCCAGATGTGTAGATCTCGGGGGGCGTCGGGTCATTAATAAAAAGAATAGTAAGAAAACGAGAGAGAATGACTGTATGACATAGAATCTAGTATACAGCAGTACAGACAGAAAGCTTCGTGCTGTAGCATTGCTCTAATATTTCGGTGGTTATATAGAAGTACGGTGGTGTACTATAAC
+
3AABAFFFFFBBGGGGGGGGCEHHHGGHHEHFGHGHHFHHHHGHGEGEFHHGAEEEEACFGGFHHHEGBBG@FBFGGFHBDB44FD@44BFE/E/-----:--::;00000;C0B0..;0000////9/:/-...-..://///;/:9///////;9/://9///////9;;.//////...///:////-9...////////////:/;9/////.-...../9//////////.....9../;/////9
@M03495:530:000000000-LYBTV:1:2113:13576:1555 2:N:0:GTGACGTT+ATCTGGGA
ATATTTGCCGTTGATAAACCAGGACTCAGGCTGGTACAAAGCTCACATGCTGACAGATCGGAAGAGCGTCGTGTAGGGAAAGAGTGTTCCCAGATGTGGAGAGTTCGGGGGGGGGGGGAAAAGTAAAAAAAAAAAAAGAGATTGATTGGAAAAAGAGGAAAAAAAGGACAAAGAATGAGTCTATGAGCATGTGGTAAAGGAGTCAGAACAAAAAACGTGAAATGCGAGACAGAATAATAGTATAACAAGAT
+
BBBBBFFDFDA2FFGGGGGGFFFGG44FFCFHGFF55DFGH2EFFBCGH3FFFCEGFB3AAACFHH2E11>>>12DGGCGCF3BBB4@B43BGG3F4433?31344/////;-------.9./://///9>B=-9;-..9:://////./9/......../..-9..9..9.9/9///////9///////9/;/.//::/.../////9/.9..-.-9...////..--...///////////;//;9../
@M03495:530:000000000-LYBTV:1:2113:16221:1570 2:N:0:GGGACGTT+ATCTGGGA
ATATTTTGCCGTTGATAAACCAGGACTCAGGCTGGACCAAAGCTCACATGCTGACAGATCGGAAGAGCGTCGTGAAGGGAAAGAGTGGTCCCAGATGTGTAAAGATGGGGGTGTGATGGGCAATTTAAAGAAAAAAACATCAGCATTACCGTCTTCCAGGAGATTGGTATAGGGATCGGCAACTCATTTATCAGTCCTATGAAAGTTATCTACTACACCATATCCTGCTTCAGCATCGACAATAGAATAGT
+
AAA1AB33@1A>EAF33BE1BGECC0FGG10FAFCE0FAGHHHB1FBGGGGBG1BFGH11EE?CE00BE//>>/0?1F?/FF000BG/11BFFF/F12122222111B/////<?1221/00/1@>22@1<0@<@////11111<1111<>..<<<D00/<..<00.=0:000./:..:---./090;;0090000;00090;0000900009;00///.:;/////9//;/////9-;---/9//;////
@M03495:530:000000000-LYBTV:1:2113:15064:1572 2:N:0:GTGACGTT+ATCTGGGA
ATATTTTGCCGTTGATAAACCAGCTAATCCTGAAAAAAAAATCAAAGCTAAAAACTACAATGCTAAGACCACGATGTGACTGCTATCAAAGTTAGATATATATGTAAATTATTCATCTGTCAAATCCTAGAATTATATCATACCTGCTCCAGCAATCACGACCTGTAATGGTTTAGTGGGTTGTTCACTGTTTCTGAAAAATGAAGATAGTTGTCAAGCTTCTAAAAAGTTTATTGTGTTTTCTAGTGGAG
+
AAAA1@3DBFD>ECAEGBF1B0B0B1DGDGHFBHFHCEGC/FGBGHE0F1GHHF/BFGGBFGHEH2FGF0>EFEHG>F2GBBGHHHFBDFHHFHFHDHFHEGGHHFGB2BGHHHHFHHHHHH2G2<1>F1DDGHHHHEFGFG1GHH0G1GHG0F0@GCGGGCGGHHHHFH1??CFF=D0ACFC.FFFFFG0DDGFFEHBF.<D0<00C0CGHHCG00C0CCH00:000CB009FGFB0/9CBF0;00990;
@M03495:530:000000000-LYBTV:1:2113:17213:1606 2:N:0:GTGACGTT+ATCTGGGA
ATATTTTGCCGTTGATAAACCACCCTCCCTGTGGTCGTTATCTTGCTCCTTCTGTCGTCAACGAATTTACTAATTCCAAAGCTCACATGCTGACAGATCGGAAGAGCGTCGTGTAGGGAAAGAGTGGTCCCAGATGTGTAGACATAGGGGGGTGGCGTGTCATTTAAAAAACAAATACATAGGTATGACATCGTAGCTCACTCTACGCGTGTCGCACAGTACTCATCGCTCGCATTCTGATAGTTTACACA
+
BCCCCFFFFFBCGGGGGGGFFGGDGHHGGGHHHHGGFGGGHHHHHHHHEHHHHHHHGGGHGHGGGHFHHHHHHHHHHHGHHGHHGHHHHHGHHHHHHHHHGGGGHHHGFFGGGGHHHGHGEE?BBB/BBBGHGCGFDD>2>F2@22220?/----.-.-./;//////;/@.A.9/9////;/9////9///.....9///9///;.----./..---//9/:/9;:/;..---.:///:9//////;///
@M03495:530:000000000-LYBTV:1:2113:16293:1679 2:N:0:GTGACGTT+ATCTGGGA
ATATTTTGCCGTTGATAAACCAGGACTCAGGCTGGACCAAAGCTCACATGCTGACAGATCGGAAGAGCGTCGTGTAGGGAAAGAGTGTTCCCAGATGTGTAGAGATCGGGGGGGGGCGCATCATCAAAAAAAAAAAAGAAGAGTAGACATGAGGAGCAGCTTGCCACCGATATCGGACACGCGACGTGACGTGTAAGTCGGTCGCACACTGTGCTGTGAGATGGTCGTCTGCTATGACGCTATGGCGAAGA
+
BCCCCFFFFFCBGGGGGGGCGGHGGHGHGHHHHHGCGHHHHHHHHHHHHHHHHHHHHHHGHGGGGHHHGBEEEFFEFGGFHHHHHGHB@FGHHHFFH4E4B3434??/E?EC--9--9--.;:////;;.-=9DA--;;.//.;///////////.../9///.///..----;.-.--..:-----;..9..;//;//.-;.--:--.9/:/://////9;//;/--...;//////.....//.----.
@M03495:530:000000000-LYBTV:1:2113:18023:1700 2:N:0:GTGACGTT+ATCTGGGA
ATATTTTGCCGTTGATAAACCAGCTAATCCTGAAAAAAAAATCAAAGCTAAAAACTACAATGCTAAGACCACGATGTGACTGCTATCAAAGTTAGATATATATGTAAATTATTCATCTGTCAAATCCTAGAATTATATCATACCTGCTCCAGCAATCACGACCTGTAATGGTTTAGTGGGTTGTTCACTGTTTCTGAAAAATGAAGATAGTTGTCCAGCTTCCAAAAAGTTTATTGTGTTTTCTAGTGGAG
+
BAABBFFF4BA>EF4GGGGFGCGGGHFHCFHHFHHHHGCGCGBGHHG2GGHHEFAFGHHGDHHGHGGHGHGHGGHGEFFHHHFHHGCGHHHHHHGHHHHHHHHHFHHHHHHHHHHHHHHHFHFBGH3BGHGHHHHHHHHHHHGBFGGG1G1GFH@GGHHGCC@EGFGFGHFGHGHHGHAFCCCDGHHFHGHGGGHHHFH0CGH0DGGHGGC0CGCGFHGHHHG0:;..CFFG0BGGB0CFGGEGFFF;.0:
@M03495:530:000000000-LYBTV:1:2113:13785:1749 2:N:0:GTGACGTT+ATCTGGGA
ATATTTTGCCGTTGATAAACCAGCTAATCCTGAAAAAAAAATCAAAGCTAAAAACTACAATGCTAAGACCACGATGTGACTGCTATCAAAGTTAGATATATATGTAAATTATTCATCTGTCAAATCCTAGAATTATATCATACCTGCTCCAGCAATCACGACCTGTAATGGTTTAGTGGGTTGTTCACTGTTTCTGAAAAATGAAGATAGTTGTCCAGCTTCCAAAAAGTTTATTGTGTTTTCTAGTGGAG
+
BBBBBFFFDFDAGGGGGGGGFGHHHHGCGFFHHHFGGEEGGHGFHFGHHHGGHHEGHHHHFHCHHHHHH2FHGFHGH4EFFFFHHFHH4GHGHHHHHHHHHHFHFGHHHHHHHGHHHGHHGHGGFG3BEGFHHHHHHGFHHHFHHHHEGHGHHHHFFHHDEDFEHGHBDBFGGFFHFFFHGADGHGBGHGGHGHFHGHFFGFHDGC0CGHGGFGH0:GG00C/<C0GEC9FFFGFFGFGFFGBFFFBB.0.
@M03495:530:000000000-LYBTV:1:2113:15002:1819 2:N:0:GTGACGTT+ATCTGGGA
ATATTTTGCCGTTGATAAACCACCCTCCCTGTGTCGTTATCTTGCTCCTTCTGTCGTCAACGAATTTACTAATTCCAAAGCTCACATGCTGACAGATCGGAAGAGCGTCGTGTAGGGAAAGAGCGTTCCCAGATGTGTAGGACATGGGGGTGGCCGTGTCATTAAAAAAAAGTAAAAAAAGCGAGATTACACCTCGTCTTATGTGTTAGTATCTATTGTCATCGTGTACACACTACATGCTGTCTTTATGG
+
BBBBBFFFBF@AECEGGGFFGGAFGEDEGBAFGGFGFEHHHGHHFHAGHHHHHHHFFFGGHEFAGHHGB5FHHHHHHEHHFHHFHFHHCBFFGGHGHBGFEEEHHHG>/EEE/BFGFBFAGF?2/<</B22FAGHHH@2@222@<2@//</--00---./00<=0<D0-:-.000;00-9...9--900009//.9...9////;/;///////////:////;9...////;/;9/////9/////////
@M03495:530:000000000-LYBTV:1:2113:16317:1883 2:N:0:GTGACGTA+ATCTGGGA
ATATTTTGCCGTTGATAAACCAGCTAATCCTGAAAAAAAAATCAAAGCTAAAAACTACAATGCTAAGACCACGATGTGACTGCTATCAAAGTTAGATATATATGTAAATTATTCATCTGTCAAATCCTAGAATTATATCATACCTGCTCCAGCAATCACGACCTGTAATGGTTTAGTGGGTTGTTCACTGTTTCTGAAAAATGAAGATAGTTGTCCAGCTTCCAAAAAGTTTATTGTGTTTTCTAGTGGGG
+
ABBBAFFFFFDAEGGGGGGGGGGHFFHHHCHHFBGGHFGGGHHGFBGFHHHHFHGGFHHGGHHHHFFGGFGHGGHEGHHGGHHHHGFHHFFHHHFBGFHHHHHHHHHHHHHHHHHGHGHHHH4FFEGGHHHHHHHHEHHGHHHGHHA2GBGG2F2FFFHE/B<CGFDGHGHGFHGHHHHH<FDDHHEHFHHGFHHHGFFHGCHDGC00CC;CGHBGFHFHHHBGFFGGDB0;0FFGC;;9F/FGFGGB9.;
@M03495:530:000000000-LYBTV:1:2113:17869:1942 2:N:0:GTGACGTT+ATCTGGGA
ATATTTTGCCGTTGATAAACCAGCTAATCCTGAAAAAAAAATCAAAGCTAAAAACTACAATGCTAAGACCACGATGTGACTGCTATCAAAGTTAGATATATATGTAAATTATTCATCTGTCAAATCCTAGAATTATATCATACCTGCTCCAGCAATCACGACCTGTAATGGTTTAGTGGGTTGTTCACTGTTTCTGAAAAATGAAGATAGTTGTCCAGCTTCCAAAAAGTTTATTGTGTTTTCTAGTGTAG
+
>AAA?D3D1@A11ACGFDGDC0B0F11FGFG111FG0AAAEGHGFGFCFFGHGDEFHFBG1DGGGFGHDGHHG?GFCD22FFF1BD0FGFFED2F1@2BED2FGF>FD2>FGFB>GFDE>2F2E211B2F1DGHHHFHHHEHFBGGF11BBGC00FFFGC<@CAGG111F1<FGHHGEGH.FC<.D1DFBGH0D0GF0<D.<G00;0;0C;0GGGCFFC0CB/00C..90909;FB;F9/9/BF0CBF009
@M03495:530:000000000-LYBTV:1:2113:19134:2009 2:N:0:GTGACGTT+ATCTGGGA
ATATTTTGCCGTTGATAAACCAGTGGTCGTTATCTTGCTCCTTCTGTCGTCAACGAATTTACTAATTCCAAAGCTCACATGCTGACAGATCGGAAGAGCGTCGTGTAGGGAAAGAGTGTTCCCAGATGTGAAGATGCTGGTGGGGGGCGGACTAATGAAAAAAAAAAAAAATTGTAGTATTATGGTTCAGCCGAGAGTTTTAACAGGATTATTTCATGAGTATCGTACTAGTTGTTTAAATATATTAAATT
+
BBBBBFFFFFBBAEGGCFGGFGGHHGHBFEFHHHHGFFGFHHHFHHHHEGGHGGFFGHHHHHBHDGHHHHHHHHHHHHHHHHEFHBGGCGHHC?FEHHHGEGGGGFFHHGHFFHHFFG4BF4?F3/B34B33333B233?22////--;-9--://////B.-9-99--9-./;///;/;///9///////9--9--///;/////../9//////;//////9...9./////9..////;/://9////
@M03495:530:000000000-LYBTV:1:2113:17259:2051 2:N:0:GAGACGTT+ATCTGGGA
ATATTTTGCCGTTGATAAACCAGCCTCTCAGTGGTCGTTATCTTGCTCCTTCTGTCATCAACGAATTTACTAGTTCCAAAGATCACATGATGTAGGATCGGAAGAGCGTCGTGTAGGGAAAGAGTGATAGCAGAAGAGTATATCTGGGCGGGCTATGAAGACTTGTAATGGTTTAGTGGGGTGTTGACGTTTTCTGAAAAATTAAGATAGGTGTCGAGCTTACAGAACGTTTATTGTGTTTTGTAGTGGAG
+
AAAAAFFFFFDAGGGGGGGGGG0A00B1F1DA2A11000B/2A22B1B1B1FFG2G222A10BAF//222D21DD222D1B011B01211BD2221110B/E/B000/?>@EE/B1BA00?000B<1>221BB001101B1>2BB210///-<-.0=<0<=/0<0=0=00<;0:CG;0;:-.;-;.00...;9B09000;../0000900/;0;/----9;/////;----9-///;/-/---;/9;;-/-
@M03495:530:000000000-LYBTV:1:2113:18272:2071 2:N:0:GTGACGTT+ATCTGGGA
ATATTTTGCCGTTGATAAACCAGCCTCCCTGTGGTCGTTATGAATTTACTAATTCCAAAGCTCACATGCTGACAGATCGGAAGAGCGTCGTGTAGGGAAAGAGTGTTCCCAGATGTGTAGATGTTGGGGGTCGGCGTGTACTTAAAAAAACAAAACAGATGTTGTGTGTGTGGGCTGTCGAGAGTGCACTCACAACTGTCAAGGATAACATGGTAGAGGATATCAGCTGAGCAGGTAAGACCTGTGTCGAC
+
BBBBBBFFFFDAGGGGFGGGGGGHGBHHGCGGGHGHFGGHHHHHHHHFGHHHHHHHHHHHHHHFHFHHH5FDGFHHHGHGGGGGFFFEGGEFFEHGGBBGHFFEGBBGFHHFEHH4EB?3?44B44?//@//>///<//?1111<=DD-<.<.....//00=00/./........;.90..-9;/00000///00.//;0000/.090/9//./////../////////:;///../////./.9///..-
@M03495:530:000000000-LYBTV:1:2113:15021:2075 2:N:0:GTGACGTT+ATCTGGGA
ATATTTTGCCGTTGATAAACCAGCTAATCCTGAAAAAAAAATCAAAGCTAAAAACTACAATGCTAAGACCACGATGTGACTGCTATCAAAGTTAGATATATATGTAAATTATTCATCTGTCAAATCCTAGAATTATATCATACCTGCTCCAGCAATCACGACCTGTAATGGTTTAGTGGGTTGTTCACTGTTTCTGAAAAATGAAGATAGTTGTCCAGCTTCCAAAAAGTTTATTGTGTTTTCTAGTGGAG
+
BBBBBFFFFFBBGGGGGFGGGGHHHHHHHGHGHHHFHFGGGHHHHHGHHHGHHHGHHFHHHHGHEGHHHFHHGGHGGHHHHHFHHH3GHHHHHHHHHHHHHHHHHHHHHHHHHHHHHHGHGGHFHHGFHHHHHGHHGHGGHHHGFHAHHEHGGHGF2GHGFGGGFGHHHHH?GHFHHHHGGGCDHHHHHHHGGHHGGHHHFHFHFGCGGHH00C:CCG/CGH/;GHGECFGFEF0FGGB/C/9BFF0;.0;
@M03495:530:000000000-LYBTV:1:2113:18435:2094 2:N:0:GTGACGTT+ATCTGGGA
ATATTTTGCCGTTGATAAACCAGGACTCAGGCTGGACCAAAGCTCACATGCTGACAGATCGGAAGAGCGTCGTGTAGGGAAAGAGTGTTCCCAGATGTGTAGAGCTCGGTGGGCGGCGGAGCCTTAAAAAAAAAAAAGTAGATATCGACTCTAGATGCCTAGCTGTGCGACAGCATATATCAGCAGCAATCGGCGTGATGTTTAACAAGTGCTTAGTGTTGGTAACATATGCTTTACACACCTCCTCATCT
+
CBBBCFFFFFCBGGGGGGGGGGHGHHHHHHHHHHGFHHHHHHHHHHHHHGHHHHHHHHHHHGGGGHHHGEEEEEGHFHGFFFGGH@FBFGFFHHHHFBBF4D4343BEE//E//>//@/---<><11000-<@::-A.000009;0..-..00000000;0///////..--;./////9////:././/:..--;-.//////////////////99:/.../;////;//////////../..//////
@M03495:530:000000000-LYBTV:1:2113:13888:2177 2:N:0:GTGACGTT+ATCTGGGA
ATATTTTGCCGTTGATAAACCAGTTGGCTCTAGCTGCCATGCAATGTCACAACCACTTCTTGCCCTCCAAAGCTCACATGCTGACAGATCGGAAGAGCGTCGTGTAGGGAAAGAGTGTTCCCAGATGTGTAGATCTCGGGGGGCGCTGTATCACTAAAAAAAAAATGATAGGGTTATAATGTAGAGCGCTCTGACCTTCTCTACATAGGATATCGCGTTAGACATCTTATAGTTGGTCACCAGAATCGAAC
+
CCCCCFFFFFCBGGGGGGGGGGHFHHGHHGHHGHHHHHFHHHHHHHHHHHHHGGGGHHHHHGGHHGHGGBGHHHGHHHHHHHGHHHHHHHHGGGGGHGGGGGEG1FGGEHHGHFHHGFFGFFH3/BEFH44344?B30?/B@--:9--.00000000000----9.00900/./..00090900000:-...90:9000000000;0000;000..-9-..000:0900000;000900000../00../.
@M03495:530:000000000-LYBTV:1:2113:17604:2187 2:N:0:GTGACGTT+ATCTGGGA
ATATTTTGCCGTTGATAAACCAGTCTCCAAAGCTCACATGCTGACAGATCGGAAGAGCGTCGTGTAGGGAAAGAGTGTTCCCAGATGTGTAGATATCGGGGGGGGTCGCATAGTTTATAAAAAAAGAGTTCTGGATGTGATAGTGAGCTTAAGGTGATAGTTTATAAAAAAACAAACTAGGCATTCAGGAGGTGCACTACTAGATGGGGTGTGACTACATACTGAGAATAAATAGTAGGAGCATAGTCGTG
+
CCCCCFFFFFBBCGGGGGGGCGHHHHHHHHHHHFHFHHHHHHHHHHHHHHHGDGGHHHGGEGEEFHHFGGHHHHHGHF@GDGHHFHFHHE4344444?>/>E--;-;;--9.0;000009:B0::../9000000000;000009000000000000000;000000000--.....000//00000000....00000/:0:9000...;-.0000/::0000;:0000900:0:0000/..;0;90:..
@M03495:530:000000000-LYBTV:1:2113:12727:2225 2:N:0:GTGACGTT+ATCTGGGA
ATATTTTGCCGTTGATAAACCAGTCTCCAAAGCTCACATGCTGACAGATCGGAAGAGCGTCGTGTAGGGAAAGAGTGTTCCCAGATGTGTAGATTTTGGTGGTGGCCGGATCATTTAAAAAAACGAAAAGAAAAATCTATAAGGAGGCTGTGAGGCGATAGCATTGATAAGTAATGATGGTTGAACATATATGCAGATAACTGATATGGTGACTATAACATCCACTACACGTAGTGTGTTTCTATGACGAA
+
BBCCBFFFFFCCGGGGGGGGGGHHHHHHHHHHHHHHHHHHGHHHHGHFHHHGEGGHHHGGGGAEBFGGGHHHHGHEG@@DFGHGHHHBG44344BB4@@11EA1E0B>///<B?444EFHFCC/////<2/0220011111111=/?..0001<<>---..0000000<00<00<0000000./00000000000<00000000000000000000000:00/000//0<.:<../00.//:000:00..-
@M03495:530:000000000-LYBTV:1:2113:11934:2241 2:N:0:GTGACGTT+ATCTGGGA
ATATTTTGCCGTTGATAAACCAGTCAGGAGTCCAAAGCTCACATGCTGACAGATCGGAAGAGCGTCGTGTAGGGAAAGAGTGTCCCCAGATGTAGTGAATACGGAGGTGTGTCTCTACTTTAAAAAACAAAATCCTATTTATTCATATTCAGGCATAACAATCATTACTTGTCTTACCCTTATATATGGAAATAAGTGTTTAAGCACTAGTGAAAACTGACGAGTAAGCACGGAGTATGGTGCCGATATCC
+
A?AAAFFDFFDAG1GGGFG1CC0BDEAFGAEBFGHFFFGFFFHGHEFFFFHHHHHA//BEG0FEFC/EA/B1GFBFGC0B@B121BFFA/F122220B2221/////>/1/02B222B21BGHB11///?B01B11221>2>222@22222@10?1111?1111<111?1111111=>01>11111>000<000000000/00000/00000000;:000/..-;.0000/---../90/0;0/-----//
@M03495:530:000000000-LYBTV:1:2113:19721:2247 2:N:0:GTGACGCT+ATCTGGGA
ATATTTTGCCGTTGATAAACCAGGACTCAGGCTGGACCAAAGCTCACATGCTGACAGATCGGAAGAGCGTCGTGTAGGGAAAGAGAGTTCCCAGATGTGTAGAAGTCGGTGGGTGGGCGGTGGCTGCAAAAAAAAAAAAAATATAGCGTGCGGATGACTGCGTCTTGAATGGAGCAACGGACCTCATTCAGCTACACTTGTGGGCATCGTTTGACTGTAGATACCTCGTCATGAAAGATGTAGCATACAGC
+
BBBB?FFFFFBBEEEGGGGGGGCFFHHHGHGFCHGAGHHHGHFHGHHHHHHEHHHBHHGHGGGFGGGFGEAEEEBFGGEGHHFFC2B34BB3EHEF3FB4BD443B4>/>/<//?////////00//?1<</<-<-<----.00;00-...-----/000/.:-../////;9...9.--.--.9///////////9/////...../.9.../9////////9/:/.9...//9/////9//////////
@M03495:530:000000000-LYBTV:1:2113:16225:2386 2:N:0:GTGACGTT+ATCTGGGA
ATATTTTGCCGTTGATAAACCAGGACTCAGGCTGGACCAAAGCTCACATGCTGACAGATCGGAAGAGCGTCGTGTAGGGAAAGAGTGTTCCCAGATGGGGAGATCTCGGGGGTCGCCGGATACATAAAAAAAAAAAAAATCCCTGTGAGCACTCAACAACCTCAGACTCAAACGATGTCCAACGTCTGCGACTGATCATTCAGACATCGACTACAGACACACCCGGCACCATCTATATACTCAATCACACA
+
BBBBBFFDD4AAGGGGGGGEGGFGHHHHHHHGHHGHHHHHHHHGHHHHHHHGFFFFEGHHHGGCEGFFG1AE>E?GFGGEEHFFGBF4BBFFHHEFG3?1?//33BB0?///////?//->.1111==1F@@C--@---.//0009900/090////0...9////////99/:....9;//;...../----./////;//9//./;./9A-;///..;....-----.;9///;99/9/;///////9.
@M03495:530:000000000-LYBTV:1:2113:16561:2408 2:N:0:GTGACGTT+ATCTGGGA
ATATTTTGCCGTTGATAAACCAGCTAATCCTGAAAAAAAAATCAAAGCTAAAAACTACAATGCTAAGACCACGATGTGACTGCTATCAAAGTTAGATATATATGTAAATTATTCATCTGTCAAATCCTAGAATTATATCATACCTGCTCCAGCAATCACGACCTGTAATGGTTTAGTGGGTTGTTCACTGTTTCTGAAAAATGAAGATAGTTGTCCAGCTTCCAAAAAGTTTATTGTGTTTTCTAGTGGAG
+
ABBBAFFFFFBBGGGGGGGGGGCGHHHHFHHHHHGFHGGGCHHHHHHHGHGHBFEGHHFHHHHHGBGFGGFHFGAFHFHHHHHHHFHGHGHBFHHHHHHHHHHHFHHHHEHGGFHHBDGFFHEFFG3FFDGHHHHHHHHHHHHGGHGFHHHHGFFHHGHGGCGGFGHHH1BFFGHG=GHHEGGEHFHHBFDFHHFFGHHHGGHFHGG0:C;GCFHCHGG0CGGFGGA..CB0BF00FG//9/009C;C.9.
@M03495:530:000000000-LYBTV:1:2113:11404:2440 2:N:0:GTGACGTT+ATCTGGGA
ATATTTTGCCGTTGATAAACCAGCTAATCCTGAAAAAAAAATCAAAGCTAAAAACTACAATGCTAAGACCACGATGTGACTGCTATCAAAGTTAGATATATATGTAAATTATTCATCTGTCAAATCCTAGAATTATATCATACCTGCTCCAGCAATCACGACCTGTAATGGTTTAGTGGGTTGTTCACTGTTTCTGAAAAATGAAGATAGTTGTCCAGCTTCCAAAAAGTTTATTGTGTTTTCTAGTGGAG
+
AAABBFFFFFCCGGGGGFGGGGHHHHHHHHHHFHHHHGGGGHGHHHFHHHHFHHGHHFHHGHHGHHGHHHHHGGHGHHHHHHGHGHFHHHHHHHHHHHHGHHHHHHHHHHHHHHGHHHHHHHHHHHHGHHHGHHHHHHHHHHBGGHEFGHCFHHGHBGHGGGGGHGHBGHHFFHHHHHFHGGGGHGHHHHHHHHHHGHBFFHHD0CCHHGGFHHGFHH/GHFHF0GGGGGFGFGGGGGGGGGGGGGB0C0E
@M03495:530:000000000-LYBTV:1:2113:16683:2457 2:N:0:GTGACGTT+ATCTGGGA
ATATTTTCACAAGAGATGGAATGTGAGGCAATAATAGAGTACAAAGGTTGAACCTGTAGAGCACCGAGCCTCCGACGGAATCTTTTTCCTTTATTCCTTAAGACAAGAGATTTCACTCCAAAGCTCACATGCTGACAGATCGGAAGAGCGTCGTGTAGGGAAAGAGAGTTCCCAGATGTGCAGATTACAGAGGGGGGGCGTACATTATAGTAAAACAGAAATAATAATATAGAGTAACAGTGACGTTAGGA
+
ABBBBFFFFFDFGGGCGGGFGGHHHHHHGCHFGFGHGGFHHHHGHHHGHHHHHHHHFFDGHHHGEGE?EEHBGEGGGGFFGHHHGHHHHHHHHGFHHHHHHHHHHHHHGHHGHGBHHHGGHH?G??CFHHGBHGHGHHHEHHGDGGEGGF/?AFG/0<F?GFECCC0C11>1<GG<G0=0000000=<000<:.---------;/;;/:/:/9/9/9.///;///9/9//////////9/////....;./
@M03495:530:000000000-LYBTV:1:2113:10536:2468 2:N:0:GTGACGTT+ATCTGGGA
ATATTTTGCCGTTGATAAACCACCCTCCCTGTGGACGTTATCTTGCTCCTTCTGTCGTCAACGAATTTACTAATTCCAAAGCTCACATGCTGACAGATCGGAAGAGCGTCGTGTAGGGAAAGAGTGTTCCCAGATGTGTGGAAGAGCGTGGGGGAGGAAAGAGTAAAACAAGTAATATATATGAATACGATGGGTGGTGGATTAAAGAAGCACACTAAATGCCACTAATCATTCTTGGATGCATATGCGAA
+
>11>133F11>1A113A3GA1A000A0A00A1FB11AAAF/22D21A11A1B1FBD/FAE/1A//FFGD2DD2BF21@21B0@@@11G1B1FE01B01BFEG/>FG0@>>E>E/0B<C0G/G<B111B>2<B1/BB21>0<1<00@0>/<@/>---<.//.</<00=<0.</00000:0000000000....:.;9-....;000000./////.///0;;0/////;9//://///////-//////---
@M03495:530:000000000-LYBTV:1:2113:13085:2472 2:N:0:GTGACGTT+ATCTGGGA
ATATTTTGCCGTTGATAAACCACCCTCCCTGTGGTCGTTATCTTGCTCCTTCTGTCGTCAACGAATTTACTAATTCCAAAGCTCACATGCTGACAGATCGGAAGAGCGTCGTGTAGGGAAAGAGTGTTCCCAGATGTGTAGATCTCGGGGTTGGGCGGGTCGTTAAAAAAAAAAAGAGAGATCACCGGTTAGTCTGGATTTGTCTGATGTTCATGTACGCGTGCCGTGCATTCTTACGTGCTATATCAGAT
+
ABBBBFFFFFCCGGGGGGGGGGGGGHHGGFGHHHGHGGGHHHHHHGHHHHHHHHHHGGGHGHGGGHHHHHHHHHHHHHFHHGHHHHHHHHGHHHHGHHHHGGGEHHHGGGG@E?2FGFGGAG3F3B?BBFHHHEB33333@22>220<?B/////0<---:--:9.099--=-9-:.....//9/..--...//://:/;///////////://///;..:--.;-:-..://////.:.../9/9///9/
@M03495:530:000000000-LYBTV:1:2113:13314:2483 2:N:0:GTGACGTT+ATCTGGGA
ATATTTTGCCGTTGATAAACCAGGACTCAGGCTGGACCAAAGCTCACATGCTGACAGATCGGAAGAGCGTCGTGTAGGGAAAGAGTGTTCCCAGATGTGTAGAGCTCGGTGGGCGCCGGGTCTTGAAAAAAAAAAAACACGGCAGAGCTCGGCAGGGTCAGGCTAAGTAATATATAAGGAGCTTGTGAGTAAGTGTCATAGCCTCTTCTTCTCCACTGTGTTCGCTGCCGCTCGTCTTGGTAGTGTTTAGC
+
ABBBAFFFBFBBGGGGGGGGGGHGHGHHCGHHGHGFHHHHHHCFBHFEGHHHHGHHHHHGHGCGGCGHG1EE>E?FGHGFFHHFH4FB@EFGHH?GH4G4@343B33/>//?//////////@2@222<?/@->-A?...:----:.:00.-.9;--/9.///.0000000//;///9//...;/.//99//////9;////:/.///////9//.///////.-....---:--...//://:///.///
@M03495:530:000000000-LYBTV:1:2113:20727:2484 2:N:0:GTGACGTT+ATCTGGGA
ATATTTTGCCGTTGATAAACCACCCTCCCTGTGGTCGTTATAATTTACTAATTCCAAAGCTCACATGCTGACAGATCGGAAGAGCGTCGTGTAGGGAAAGAGTGTTCCCAGATGTGTAGATCTCCGTGGTCGCCGTATAATTAAAACAAATACAAAAGACTACTTGAGTGATGCGTCATCTGATGATGATTCGTTTATAAACAAACTGTTTGTCCTGTGTTCTTATGATCATAAGGCACTTAGTCTTGCTA
+
BBBBBFFFFFBBGGGGGGGGGGGGGHHGGBHHHHHHGGGHHHHHGHHHHHHHHHHGHHHFHHHGHHHHHGHHHHGHHHGEGGHHHGGGGFG?BGFGHFHHGGDG44BGGGG/GF44B4BF4BB?3???EH2<//>//0222@2@@22//?111?1<?0/01101111>1>1111-.-..000=00000=00<.//..000000..:00;0://0;00000;0009F0009000009/..//000;0;000/
@M03495:530:000000000-LYBTV:1:2113:18905:2494 2:N:0:GTGACGTT+ATCTGGGA
ATATTTTGCCGTTGATAAACCAGCTAATCCTGAAAAAAAAATCAAAGCTAAAAACTACAATGCTAAGACCACGATGTGACTGCTATCAAAGTTAGATATATATGTAAATTATTCATCTGTCAAATCCTAGAATTATATCATACCTGCTCCAGCAATCACGACCTGTAATGGTTTAGTGGGTTGTTCACTGTTTCTGAAAAATGAAGATAGTTGTCCAGCTTCCAAAAAGTTTATTGTGTTTTATAGTGGCG
+
B?ABADDFFFB>EFGGGFDFGGHHHHHHHGHHHHBGHAFGGHHGFGHEHHHHFHGHHHFHHFGHHFHHG2FHGEEGH4GGHHHHEHHHHHHFHHEFFFHGHHHGGGHHHHHHHGHHHBGHFFBFFB3FGHHFHHHHGHEFFDDFGFHFEB1CHGHHHFHCFC/AGHGFGEHFHGHHFBGE>FCEH11DDFGFBDBGFGH0.CF==:GHFFCBCHF0CG/CFHGGCBH.90B9B9BFGGG//;0;C0;;F.:
@M03495:530:000000000-LYBTV:1:2113:12096:2496 2:N:0:GTGACGTT+ATCTGGGA
ATATTTTGCCGTTGATAAACCAGCTAATCCTGAAAAAAAAATCAAAGCTAAAAACTACAATGCTAAGACCACGATGTGACTGCTATCAAAGTTAGATATATATGTAAATTATTCATCTGTCAAATCCTAGAATTATATCATACCTGCTCCAGCAATCACGACCTGTAATGGTTTAGTGGGTTGTTCACTGTTTCTGAAAAATGAAGATAGTTGTCCAGCTTCCAAAAAGTTTATTGTGTTTTCTAGTGGAG
+
CBABCFFFFFBBGGGGGGGGGGHHHHHHGHHHGHHHHGGGGGGFHHGHHHHHHHGHHHHHHHHHHHGHHEGHGEFGHFHHHFHHHHHHHFHFHHHHHHHHHHHHHHHHHGHGHHGHHHHHHBHHHHFGHGHHHHHHHHHHHHHHHHEHHHFGFHGHHBGFDGGFHFFDGFHGHGHHHGHGEGCGHHGFHHHHHBGHGGHH.<DG0:0;C:GGGHGGBGGH0C/C;CCAD0BBFFBBFFBBFFFGFFFF?CE
@M03495:530:000000000-LYBTV:1:2113:14280:2507 2:N:0:GTGACGTT+ATCTGGGA
ATATTTTGCCGTTGATAAACCAGCTAATCCTGAAAAAAAAATCAAAGCTAAAAACTACAATGCTAAGACCACGATGTGACTGCTATCAAAGTTAGATATATATGTAAATTATTCATCTGTCAAATCCTAGAATTATATCATACCTGCTCCAGCAATCACGACCTGTAATGGTTTAGTGGGTTGTTCACTGTTTCTGAAAAATGAAGATAGTTGTCCAGCTTCCAAAAAGTTTATTGTGTTTTCTAGTGGGG
+
BBABBFFFFFDBGGGGGGGGGGHGGHHHHHHHGHHHHGGGGHG3GHFEHFHFHHGHHHHHGGHHHGHGHFHHCGHEGFHHHHHGHHGHEGHFGHHHHHHHHHHHHHHHHEHHHHHHHHGHHHGFFHHFHGFHHHHHHHHHHHHEBGHFGHHHEHGHGHFGDCCGGFHHBFFGGHHHD1>F>FCCGHEH0GGFHBGHDGHHFGGGFCGGBG0CG0F;CFF0:G;;:CGEAFFFFF00;BFFFGFFFF0;..;
@M03495:530:000000000-LYBTV:1:2113:13941:2509 2:N:0:GTGACGTT+ATCTGGGA
ATATTTTGCCGTTGATAAACCAGCTAATCCTGAAAAAAAAATCAAAGCTAAAAACTACAATGCTAAGACCACGATGTGACTGCTATCAAAGTTAGATATATATGTAAATTATTCATCTGTCAAATCCTAGAATTATATCATACCTGCTCCAGCAATCACGACCTGTAATGGTTTAGTGGGTTGTTCACTGTTTCTGAAAAATGAAGATAGTTGTCCAGCTTCCAAAAAGTTTATTGTGTTTTCTAGTGGAG
+
BBBBBFFFDFBBGGGGGGGGGGHFHHHGHFHHHCHHHGGGGHGDHHFFGFHGBHFFHHHHHHHHHHHHGGGHCGHGHGHHHHGHHGHHHGHFHHHHFFHHHHHHHHHHHFHHHHHHGHHHHHEGGGGFHHHHHHHGHHHHHHHEHHHHGFHHEHHGGHHD?DCEHDDDGFHFBFBF11CEEEGAHHHHHBDFFHHHGFDG.CF<DFHEHHGBCGHCCGGHEHFGCG.A.0;FGGGGGGGFFBBBBFB990.
@M03495:530:000000000-LYBTV:1:2113:20634:2517 2:N:0:GTGACGTT+ATCTGGGA
ATATTTTGCCGTTGATAAACCAGAACCATCCAAAGCTCACATGCTGACAGATCGGAAGAGCGTCGTGTAGGGAAAGAGTGTTCCCAGATGTGTAGATCTCGGGGGGGGCCGGGTCACTAAAAAAAAAAAAATATAAGACGAAGGTCTCATATGGCTACGTAACTCACGTCAGACAGTCTGCGTCTTCGACTTCGTGTACATTATATCGAATACTTCAATTGAATCAATATCGTCCAAACGTGTATCACTCG
+
CCCCCFFFFFDCGGGGGGGGGGHHHGHHHHHHHHHHHHHHFHHHHHHHHHHH3FEFGGGHHGGGGEEABGGFFHFGHHEG4BFGHHHHHH44B4B444B4?F/E@-----<--<-.0<<0<<0<<@--9<-.0000000.-9..0<000:0000<<0/.<:..0000.....00//<00<099<..<.....0./../000000000../:.00000<00000::0000<0./...00....//<0000<.
@M03495:530:000000000-LYBTV:1:2113:13521:2538 2:N:0:GTGACGTT+ATCTGGGA
ATATTTTGCCGTTGATAAACCAGCTAATCCTGAAAAAAAAATCAAAGCTAAAAACTACAATGCTAAGACCACGATGTGACTGCTATCAAAGTTAGATATATATGTAAATTATTCATCTGTCAAATCCTAGAATTATATCATACCTGCTCCAGCAATCACGACCTGTAATGGTTTAGTGGGTTGTTCACTGTTTCTGAAAAATGAAGATAGTTGTCCAGCTTCCAAAAAGTTTATTGTGTTTTCTAGTGGAG
+
BBBBBFFFFFBBGGGGGGGGCFHHHHFFHHHGHHHHHGGGGHGHHGDGGFHHHHGHHHGHHHHHHHHHHFGHEGHGFHHHHHGHHHHHGHHHHHHFFHHHHHHHHHHHHHHHHHHHHHHHHHFHHGGGHGGHHHHHHHHHHHHHGHHHHGHHHHHHHEHGCCGDHHHEHHHHHHFFGHGHEGGGHGHGHHHHGHHHFGEFCGFGFGFFCCCF0;0GFGB0:::GHHHFDFGGFFB0CFGBFBFFBB00;0E
@M03495:530:000000000-LYBTV:1:2113:15748:2559 2:N:0:GTGACGTT+ATCTGGGA
ATATTTTGCCGTTGATAAACCAGGTCGTTATCTTGCTCCTTCTGTCGTCAACGAATTTACAATTCCAAAGCTCACATGCTGACAGATCGGAAGAGCGTCGTGTAGGGAAAGAGTGTTCCCAGATGTGTAGATCTCGGTGGGCGCCGTAGCATTAAAAAAAAAAAAACATAATATGTAGTGTATCGCATGCTGATAAAAGTAATACTACAAACTATACAATCGTGTATTAGAATAGATGCGACCTCCATGTC
+
CCCCCFFFFFCCGGGGGGGGGGGGHHGGGHHGHHGHHHHHHHHHHHGGGGGHGGGHHHHHHHHHHGHHHHHHHHHHHHHHHHHHHHHHHGGGGHHHGGGGGG?FGHG?FHGFHGH44DFGHF?B344?D3DF333?/?C/<////<//<?DG<1111F-<@EGE?-..00;0090;00;/;000.....0;0000000090;0000:0;00.000000000.;../0;00009000000;.--90./0000
@M03495:530:000000000-LYBTV:1:2113:15092:2572 2:N:0:GTGACGTT+ATCTGGGA
ATATTTTGCCGTTGATAAACCACCCTCCCTGTGGTCGTTATCTTGCTCCTTCTGTCGTCAACGAATTTACTAATTCCAAAGCTCACATGCTGACAGATCGGAAGAGCGTCGTGTAGGGAAAGAGTGTTCCCAGATGTGTAGATATCGGTGGGCGCCGGTGCCTTAAAAAAAACAATAGTTAGCGATCATGCTTATGTGTCCTTTGTATACTCTGCGATCTATTAGTCGTCACGTACACTCTGTGATGCTCA
+
BCBCBFFFFFCBFGGGGGGGGGGGGHHGGHHHHHHGGGGFHHHHHHHHHHHHHHHHGGGHDHGGGEHHHHHHHHHHGHHHHHHHHHHHHHHHHHHHHHHHGGGGGGHGGGGFG/BGHGHHEH?FFHDBDGHFHHHE3FB3222222=//?<A////>-<-</00<00=0--:...0000000;--..;00900;00;0;0;0000000900000:--...0:;0;00......./..00/;0000009000
@M03495:530:000000000-LYBTV:1:2113:12228:2576 2:N:0:GTGACGTT+ATCTGGGA
ATATTTTGCCGTTGATAAACCAGCTAATCCTGAAAAAAAAATCAAAGCTAAAAACTACAATGCTAAGACCACGATGTGACTGCTATCAAAGTTAGATATATATGTAAATTATTCATCTGTCAAATCCTAGAATTATATCATACCTGCTCCAGCAATCACGACCTGTAATGGTTTAGTGGGTTGTTCACTGTTTCTGAAAAATGAAGATAGTTGTCCAGCTTCCAAAAAGTTTATTGTGTTTTCTAGTGGAG
+
AAAAAF3@FFDAGGGGGGGGG0GHHFHHGHHCGHHGGEGGGHHGHHHHHHHGGHGHHGHGHFHHHFHHFEGHGGHGHGHHFGEGHHFHHHHHHHHHHHEHHHHHHHHHGHHHHHGHHHHHHFFGHHFFGHHHHHHHGHHGHHFHFHFHHGHHHHHHF@GGGGCFFGFDGHHFHGHGHHHHGGGAHFHHHGHHHHHHG0GD.CGGFBCFHGHHGH;C0CCHHFHH0CEGGGFBFGGGGGBFGF0;00;099C
@M03495:530:000000000-LYBTV:1:2113:13106:2584 2:N:0:GTGACGTT+ATCTGGGA
ATATTTTGCCGTTTATAAACCAGCTAATCCTGAAAAAAAAATCAAAGCTAAAAACTACAATGCTAAGACCACGATGTGACTGCTATCAAAGTTAGATATATATGTAAATTATTCATCTGTCAAATCTTAGAATTATATCATACCTGCTCCAGCAATCACGACCTGTCCTGGCAAACAACCTGCAGAAAAGCCAATCAAATATATTTTCACAAGCGATGGAATGTGAGGCAATAATAGAGTACAAAGATCGA
+
??AAAFD31FDA11ABEFG11AFE11FHFFHFDGHFAEE/AGHHEDGBGHHF1F/FHFHHHHFEFEFGF0FGC?GEEF22DGEHHFHHFHHHGHHBGEDGGHFHFFHFGFHHHBGGHFFFEG2B2122FBDGHDGGHGHGFBGBGFHBDCHGGG0F11FC/@CAHHHC??0FGC00G..>>GA0GBCCC/AGFBCFHG0GBDGHHCGFHH00..;;ACCFHHBFB0B?EEABBCBBF000;BFGB//:09.
@M03495:530:000000000-LYBTV:1:2113:14649:2586 2:N:0:GTGACGTT+ATCTGGGA
ATATTTTGCCGTGATAAACCACCCTCCCTGTGGTCGTTATCTTGCTCCTTCTGTCGTCAACGAATTTACTAATTCCAAAGCTCACATGCTGACAGCTCGGAAGAGCGTCGTGAAGGGAAAGAGTGTTCCCAGATGTGTAGAGATCGGAGGCGGGCGCAGCATGCTAAACTGAAAAAGGAGAACATCCTATTACACGAACACGACGGTCACGAACACGACCTCCCGTGGAAATCGGTGCCACCAACTTCAGT
+
BABBBFFBFFDAGFGGGGGGEFGGEHGGHGH3GGHGAEHHHFHHFHHHFHHHHFFFFGHFBEE1FAF5B5DDGGHGFHHFHHHHHGGFHHFHFHE1B3E?EGGFGFCEFG>A3/?FEFHHGHCG333B?22B/FF32@222222@////<//----:---.;00;0;0/900000.../...;900/00;;0B/BA-.--.999--..:/:..9-..9--./.....;./9/9...9-9//...9/;/9//
@M03495:530:000000000-LYBTV:1:2113:16203:2644 2:N:0:GTGACGTT+ATCTGGGA
ATATTTTGCCGTTGATAAACCACCCTCCCTGTGGTCGTTATCTTGCTCCTTCTGTCGTCAACGAATTTACTAATTCCAAAGCTCACATGCTGACAGATCGGAAGAGCGTCGTGTAGGGAAAGAGTGTTCCCAGATGTGGAGATCTCGGGGGTCGGCCTGTCCTTTAAAAAAAAAAAGAACACATTCAAGCTTGTATCTAAACGATGACTACAAATCACCCACTTGTCTCATTCTGTATGTTAGTGCGTGTA
+
CCCCCFFFFFCAGGGGGGGGGGGGGHHGGHHHHHHHGGGHHHHHHHHHHHHHHHHHGGGHGHGGGHHHHHHHHHHHHHHHGGHHGHHHHHHGGHHGHHHHGGGGHHHGGGGGG?FGFGGHHG3F3BB3BGHHHHHB3B22<222@20///<-.<--...</:0;0000<0-:-;D-...///.//;/:9//;/./;/////9.9..//9/////////;..;.//9/////9///////////9//-.../
@M03495:530:000000000-LYBTV:1:2113:18051:2652 2:N:0:GTGACGTT+ATCTGGGA
ATATTTTGCCGTTGATAAACCAAAGCTCACATGCTGACAGATCGGAAGAGCGTCGTGTAGGGAAAGAGTGTTCCCAGATGTGTAGATCTCGGGGGGCGCCGGAACATTAAAAAAAAAAAAAAAAGACATGTAAATGTGTTGAGAGTATCTCAGAAAATATACTGAGGGTAGGTGGTTCAGGACCACTGGTGATAGTGCGGATGCGGATCAGGACATTATATCTGGTGATGCGTTGCTAAGAGTCATACGGG
+
CCDCCFFFFFBBGGGGGGGGGGHHGGHHHHHHHHHHHHHHHHHHGGGGHHHGEGGEEBFFHGHHHHHHDF@5DDGGFHHHEF4EE444BBFF/>?----9;---;:;:000;C?9:-------;A.//000000:0000:.00.000000000000/000000;00.../..00.:;0::00....:0/0:000:00;-;;--/--;:-;B00./000:0;00000/0000-9.-:000000;00000..-
@M03495:530:000000000-LYBTV:1:2113:9659:2735 2:N:0:GTGACGTT+ATCTGGGA
ATATTTTGCCGTTGATAAACCAGTCTCCAAAGCTCACATGCTGACAGATCGGAAGAGCGTCGTGAAGGGTAAGAGTGTTCCCAGATGTGAATATATCTGGGGTTTCTTTTTCACTTAAAAAATATTCTTTAATTTCTATTTTTAATGTTATAACAAGTAATAATTGCTTTAATATTATAAAATTACATAGGCGTTAGGCTTGTTTAGTTGTGTCATTAGTTGGCTCTAGTTTGAATTATTGAGGTTTTTTT
+
A1AAA@DDF1DAFGGDGGFFGG0ABGBHGH1CGFHHBGHFF1DFFHHHFCGEEFGACCEAEAAA0BFG?0BGDGF1FF@DD@B1G1FF@2222222B221B////12111BG2221111B>/012BB2B1B22B>B22B22D>F1B2222>@@1<@<>@2222@@21>?1111111<<111<1??1111>11-.>..//</<.0<000=D<./0;:G0CC00/;/0:000:00:;F0009;B0;9;9..--
@M03495:530:000000000-LYBTV:1:2113:15704:2754 2:N:0:GTGACGTT+ATCTGGGA
ATATTTTGCCGTTGATAAACCAGCTAATTCCAAAGCTCACATGCTGACAGATCGGAAGAGCGTCGTGTAGGGAAAGAGTGTTCCCAGATGTGGAGAATATGCGGGGGGGAGTGTGATTTAAATATACAAAAGGAAAGGTGGGTATCATCTCACAGAGACGAGTTTGCAATGATGGTACGCTCGTGAGTCCTTGAGGGAAATGGGTCGTCTTCTTGATGTTGCGACAGCTTACGTCGTCAGGATGACATAGA
+
33AAAB@5DFDAGGGFGGFGFCDFGHGHGHFHGHHC3BFHHHHHHHGFGGHGGHCGA1F1B?AAAA11253BFAFHB2DB@FG4BF3?3B44@3B3134BB41////99--:.;/;////9B/9///9B/./..9/..//.-;////9/////////...-;:.B//////////9//...99-./.9///////.;...//9./.-9..;//9////////-----.///9...--.9..9/:///9///
@M03495:530:000000000-LYBTV:1:2113:19098:2768 2:N:0:GTGACGTT+ATCTGGGA
ATATTTTGCCGTTGATAAACCAGGACTCAGGCTGGACCAAAGCTCACATGCTGACAGATCGGAAGAGCGTCGTGTAGGGAAAGAGTGTCCCCAGATGTGTAGAATTCGGGGGTCGCCGCATCGTTCAAAAAAAAAAAACTTGAATGCTGAGCATTCTTTGTGTTGCTTCTTAGGTTGTTGTCAATGATCTTGTTACTTATAGCCTCACTCATGTATTGCCTATCATCATCTCTCAATGTCACTTTCGTGAT
+
BCCCCFFFFFCCGGGGGGGGGGHGHDHHHFFGHHGHAGHHEHHHGHHHHGHHGGBFFHHGGGFGGAGHG1AF>1B2DFFHHHHFGGGD4BGGGFHFFD4DDF444B?F0/////<<///////?.01111<--<<---.00000000000.000000;0009//.0000;00;000:...;00::00:00000000000009000/0.00/00000;909009000900:0:;00000000099009../9
@M03495:530:000000000-LYBTV:1:2113:17464:2797 2:N:0:GTGACGTT+ATCTGGGA
ATATTTTGCCGTTGATAAACCAGCTAATTCCAAAGCTCACATGCTGACAGATCGGAAGAGCGTCGTGTAGGGAAAGAGTGTTCCCAGATGTGTAGAGCTCGGTGGGCGCCGGGTCATTAAAAAAAACAAAAGATCTATCTTCGATTGCTCCGGACTGCCTGAGTCTACACCCGTGTGGAGAATCTGCAGGCCGAAACACATGCTGTGTGAAGTGTCGAGGCGGTTCCACTCAGCACAGCTAGTGATATGGG
+
DDCCDFFFFFCAFGGGGGGGGGHHHGHHHHHHGHHGHHHHHHHHHHHHHHHFHHGGGGHHHGGGGEEBFGHGFHHHGCDFB5DEGFHHHE44B43434B31>?1A?///>////<??DF3DG2//<///0?0/111111111>.11.1100<-.--<<F00//000000//.-...9.0.0.00:;000.9.-----/:.000000/0.000:;;0..-------.0000/:000.//.:0000000000.
@M03495:530:000000000-LYBTV:1:2113:13509:2802 2:N:0:GTGACGTT+ATCTGGGA
ATATTTTGCCGTTGATAAACCAGTCAGGAGTCCAAAGCTCACATGCTGACAGATCGGAAGAGCGTCGTGAAGGGAAAGAGTGTTCCCAGATGTGTAGATCTCGGTGGGCGGCGGATCATTAATAAAAAAAAAAATGATCTTAGTAACCTCTGAATCTAGACTTTTGCTAGATCAGCACAGTTACACAATATCTTCTAGCACACTCATGTAATACTTCATATCCTTAACATCACGCGCAATGTGCACTGTGT
+
BBBCBFFFFFBBGGGGGGGGGGHHGGHHHGHHHHHHHHHHHHHHHEHHHHHHHHHHGGGGHHHGGGFFG3FGHGHHHHFHFFDB@GFHGHFG4@B@3@444@1A1>//////////<=1?F1111<11>--<--.00000000000000/00000000090000000000;0;0009.//0;00:00.0000000000000/9://9000000000:000;099090000000..-:--.900000;/00:
@M03495:530:000000000-LYBTV:1:2113:12749:2807 2:N:0:GTGACGTT+ATCTGGGA
ATATTTTGCCGTTGATAAACCAGCTAATCCTGAAAAAAAAATCAAAGCTAAAAACTACAATGCTAAGACCACGATGTGACTGCTATCAAAGTTAGATATATATGTAAATTATTCATCTGTCAAATCCTAGAATTATATCATACCTGCTCCAGCAATCACGACCTGTAATGGTTTAGTGGGTTGTTCACTGTTTCTGAAAAATGAAGATAGTTGTCCAGCTTCCAAAAAGTTTATTGTGTTTTCTAGTGGAG
+
A?AAAFFFFFBBE2FFGGBDF4FFCFFHHHHHHHFHGGCCEA3GBFGFBGHHBFGHHGFHHHHDGDGGH2FH10?EGFHGD@GHFGFHEFH@B@GBGFGHHHHHDGFBGHHFHHHH4F?B?G44433FGHFFGFFFHBGHGHH0FH0GFHH?FFHHHHHGC@CGH1@?DGHBGHHH1FFHEFGD.G1DGHDDGHHHGHEH<<G0=CBBHBCBCCH00CCFHF/;00;CC0;0CFGGFG9C/FBFFG9;.09
@M03495:530:000000000-LYBTV:1:2113:12400:2819 2:N:0:GTGACGTT+ATCTGGGA
ATATTTTGCCGTTGATAAACCACCCTCCCTGTGGTCGTTATCTTGCTCCTTCTGTCGTCAACGAATTTACTAATTCCAAAGCTCACATGCTGACAGATCGGAAGAGCGTCGTGTAGGGAAAGAGTGTTCCCAGGTGGTTTGGAATCGGTGTGGGCACTTCTCTCTGATGCAGAAATAGTGACGTCTACTCAGTTATGTATTGCTCCCGGATGGCACAGTACATAGCGGCATCCTTCACTGCGGCACTGAAA
+
>AAAADFF1DD1EFGBEGGG10FFFHHGG0EGFFF1FEECGFHH2FB1AFGDEFHDFGAGAHAEFCFDF2FFHHFGHH2FH0DFCGC2@CGFH0B@0FGFFGAFAFCEEEEGGHB1FF0FC00<1B12B>F11/BB///0//11@<@////</</<.<<11111111111>11/<0000000...<.<:00:0000;00000<00:::-;.-9/90/90;00CB0:-99--///////9//------////
@M03495:530:000000000-LYBTV:1:2113:20904:2839 2:N:0:GTGACGTT+ATCTGGGA
ATATTTTGCCGTTGATAAACCAGAGGACTCAGGCTGGACCAAAGCTCACATGCTGACAGATCGGAAGAGCGTCGTGTAGGGAAAGAGTGTTCCCAGATGTGTAGGATGCGGGGGGTGGCGGTGCAGGGAAAAAAAAAAATTGAAGCTTGATAGTTTTTCTTAGGCGGAAGGACCATCCTATAACGAAGCGTTAGAGATGTATAGCTAAATAGACGTACACTTGATTTGCAGAAAGCGTCAATCGCGATGGT
+
?AABBFFFFFBAEGGGFGGFFGHHDGHHEHHHHHFFGHHHHHHHHFCFHHHHGHHHHHHFFFHGEFEHHBEEEE>E?BFGGFGAAC2BG44BBGHB1F34D44?33B32>E//B----.9-;BFFFF-.9A..;--;--.//9///;//.///////9///;/B/----...;;.//.//////....--.9..9///9B//;/////9//;/99..../////////9/9/////.;9..//..---..9
@M03495:530:000000000-LYBTV:1:2113:11900:2900 2:N:0:GTGACGTT+ATCTGGGA
ATATTTTGCCGTTGATAAACCAGCTAATCCTGAAAAAAAATCAAAGCTAAAAACTACAATGCTAAGACCACGATGTGACTGCTATCAAAGTTAGATATATATGTAAATTATTCATCTGTCAAATCCTAGAATTATATCATACCTGCTCCAGCAATCACGACCTGTAATGGTTTAGTGGGTTGTTCACTGTTTCTGAAAAATGAAGATAGTTGTCCAGCTTCCAAAAAGTTTATTGTGTTTTCTAGTGGGGG
+
AAAABFFFFFBBGGGCGGFGFGAEGHHHHCHHHHH5FEECFHHHHHFHHHGFHGHGFGFGGHHGHGHHGHHGGHGHGHHHHHHHHFHDGHFGHHHHHHHHHHHHHHHHHGHFBHHHHHHHHH4433BBGFGGGFHHHFHFHHFGGAGGFHFEHGGHHHG//BDFD1DFGFFFHHF1GFEAFGGHHHHHHFFHHHFGD0GGFGB=GHHHGHHFGBCCCHHHE/00;C.:0;;;;FF09CFFGGGGF0B..;B
@M03495:530:000000000-LYBTV:1:2113:11340:2934 2:N:0:GTGACGTT+ATCTGGGA
ATATTTTGCCGTTGATAAACCAGGACTCAGGCTGGACCAAAGCTCACATGCTGACAGATCGGAAGAGCGTCGTGTAGGGAAAGAGTGTTCCCAGATGTGTAGATATCGGGGGTCGCGGTATTATTAAAAAAAAACATAGTGCAAATAAGTAAGAGCTGCTGGAGTAGCTAGAATGTCATAGTCACTCGTAGTCCACTGGTCTTAGTCACAGGATTAGTTCGTAGACGTGTAAGTATGACGAGTCCTCCTAG
+
BBABAFFF4D@AFGFGGGGGGGHGGHGHB4FGHHGFFGFGHCFH3GHFFGFEHGHHHHHHFEGFFEGHGEEEEGG2GEECHEGFF434@BFFHFH334@443444B4?>////?<//////11111111<--<<..0=<00000:00<00;;000/0//<0/..//009000090;00;00000000....;090000.///:9///////..//////9.;.../.../;/////;//..-9.//9/.//
@M03495:530:000000000-LYBTV:1:2113:18683:2954 2:N:0:GTGACGTT+ATCTGGGA
ATATTTTGCCGTTGATAAACCAGCTAATCCTGAAAAAAAAATCAAAGCTAAAAACTACAATGCTAAGACCACGATGTGACTGCTATCAAAGTTAGATATATATGTAAATTATTCATCTGTCAAATCCTAGAATTATATCATACCTGCTCCAGCAATCACGACCTGTAATGGTTTAGTGGGTTGTTCACTGTTTCTGAAAAATGAAGATAGTTGTCCAGCTTCCAAAAAGTTTATTGTGTTTTCTAGTGGAG
+
CCCCCFFFFFCCGGGGGGGGGGHHHHHHGFHHHHFEFGGGGHHHHHFHHHHHHHGHHHHHGHGHGHHHHGGHGGHGGFHHHHHHHHGHHGHHHHHHHHHHHHHHHHHHHHHHHHHHHHHHHHBEHGFFHHHHHHHHGHHFHHBHHHGHHHGHHHHHHHHG?@FGHGHFHFHFGHHHHHHHFGGEFGDGHHHHHHGGHHHFEHHHBCGFFGFCGHGGHHGEHHFCCFEEDFGGGGGGGGEFFFGGGGFC.;;
@M03495:530:000000000-LYBTV:1:2113:15206:2972 2:N:0:GTGACGTT+ATCTGGGA
ATATTTTGCCGTTGATAAACCAGCTAATCCTGAAAAAAAAATCAAAGCTAAAAACTACAATGCTAAGACCACGATGTGACTGCTATCAAAGTTAGATATATATGTAAATTATTCATCTGTCAAATCCTAGAATTATATCATACCTGCTCCAGCAATCACGACCTGTAATGGTTTAGTGGGTTGTTCACTGTTTCTGAAAAATGAAGATAGTTGTCCAGCTTCCAAAAAGTTTATTGTGTTTTCTAGTGGAG
+
AABBBFFFFFB>EGCFFGGGGGCGBGHHB5FHGBDBAEEGGHGHHHHGHHHHBHGHGHFHHFBGHDHGH2FHE?FFHBGHHFGHHGFHHHHHHHHHHHGHHHHHHHHHHGHHHHHHGHEHHF?EBF3BGHHHHHHHHFHFHHF2GFHHHFFCHHBFHHHCCD?EGDGGGHE?<0GFGDHH<FCEHFHHHHHFFHHFB0=G<CDD0<GFHHGHGHGF0:/:CGCGB0.C9FFFFGFBFBFB/9;CB0;C.0:
@M03495:530:000000000-LYBTV:1:2113:15270:2979 2:N:0:GTGACGTT+ATCTGGGA
ATATTTTGCCGTTGATAAACCAGCTAATCCTGAAAAAAAAATCAAAGCTAAAAACTACAATGCTAAGACCACGATGTGACTGCTATCAAAGTTAGATATATATGTAAATTATTCATCTGTCAAATCCTAGAATTATATCATACCTGCTCCAGCAATCACGACCTGTAATGGTTTAGTGGGTTGTTCACTGTTTCTGAAAAATGAAGATAGTTGTCCAGCTTCCAAAAAGTTTATTGTGTTTTCTAGTGGAG
+
ABCCCFFFFFBAGGGGGGGGGGHHHGHHHFHHHHHHAEGGFHHHHGHHHHHHGHGHHHHHHHGHHGHHHHHHGCHGGHFHFGHHHHHHHGHHHHHGFHFHHHHHFHHHHHHHHGHGHHHHHH4F?FGFHHFHHHHHHGHHHGHGHHHHHHGHHHFGGGHGGFGGFGHGHHH?GHGF1=FGEGGGHHHFHHHHFBGHHHHHAGHF0CGHHHHGGFHHFHGHHGHF:;CADGGFFFFGFGGGGF0FFF09.;A
@M03495:530:000000000-LYBTV:1:2113:11306:3045 2:N:0:GTGACGTT+ATCTGGGA
ATATTTTGCCGTTGATAAACCAGCTAATCCTGAAAAAAAAATCAAAGCTAAAAACTACAATGCTAAGACCACGATGTGACTGCTATCAAAGTTAGATATATATGTAAATTATTCATCTGTCAAATCCTAGAATTATATCATACCTGCTCCAGCAATCACGACCTGTAATGGTTTAGTGGGTTGTTCACTGTTTCTGAAAAATGAAGATAGTTGTCCAGCTTCCAAAAAGTTTATTGTGTTTTCTAGTGGTG
+
BBABBFFFFFBA2AGGGGGGGGHHHHHHHGGHHHHHFEEEGHFHHHHGGFGHGGGHHEEHFHHFHFHHHHHHGEE1FGDHHFHFHHGHFHHHHHHHHHHHHHHHFHHGHFHHHHGHHHHHHHGF4FGGHFFHHHHHHHGHGGHGHHHFHHHGHHBHHCHCA<CGGGHHHGHDGHGF=1FGDGFEHHGHHFHBDGH00<DG<CGFFFCCGB;CG:GHFEHFHHCFCGHGGGF0FFB0BBBFGGBFBBFGG0;
@M03495:530:000000000-LYBTV:1:2113:13688:3059 2:N:0:GTGACGTT+ATCTGGGA
ATATTTTGCCGTTGATAAACCACCCTCCCTGTGGTCGTTATCTTGCTCTTTCTGTCGTCAACGAATTTACTAATTCCAAAGCTCACATGCTGACAGATCGGAAGAGCGTCGTGTAGGGAAAGAGTGGTCCCAGATGTGTAGATCTGGGTGTTCGGTGTGCGATATAATAAAAAAAATGTGACGGGACATCGACTACAGCAGAGTGTAACTGATGTAGATAGAATATTGATAACAGCCTGCTAGACAATCAA
+
BBABBFFFFFBBGGGGGGFGAGECEC4EF2CGFFF3A22AFE5FD5FFG35EDFGB1FAEEH?AFGHFF5GHFGFBFFHGECGFGHHHHFHHHFHFHGC1EFE1GGGGGGGEA/BDGEGHHFFG4?/B2B0FBF23B?FF222@@22@2<//1///?//1..<.-1=111111---.0;000.-:.-.90./-;-/900/./.00000000000000000///////999/////.....///999.////
@M03495:530:000000000-LYBTV:1:2113:20189:3094 2:N:0:GTGACGTT+ATCTGGGA
ATATTTTGCCGTTGATAAACCACCCTCCCTGTGGTCGTTATCTTGCTCCTTCTGTCGTCAACGAATTTACTAATTCCAAAGCTCACATGCTGACAGATCGGAAGAGCGTCGTGTAGGGAAAGAGTGTTCCCAGATGTGTAGATCTCTGGGGCGGCCGCGTTACTAAAAAAAAATACTGTACTACATAACACTGTGCTGTCTCCATGAAACTCATTATACCGTAGACTTCCACTTTTTAGCTCTAGTAGTCT
+
CCCCCFFFFFCBGGGGGGGGGGGGGHHGDHHHHHGHGGGHHHGGDHHHHHHHHHHHGGGHFHGGGHHHHHHHHHHHHHHHHHHHFEHHHHHGHHHGGGHGGCGGHGHGGGG/E?GGHGHHHH3BBBB3?DFHFAHFDG33222D222222///<-----:::.;000;0--:-.9000000009000;:00;0000:0;:0000::00900009000000.....000000000;00./:00000:00;0;
@M03495:530:000000000-LYBTV:1:2113:14636:3125 2:N:0:GTGACGTT+ATCTGGGA
ATATTTTGCCGTTGATAAACCAGGACTCAGGCTGGACCAAAGCTCACATGCTGCAGATCGGAAGAGCGTCGTGTAGGGAAAGAGTGTTCCCAGATGTGGAGAACTCGGTGGTTGCCGTATTCATTTTAAAAAAACAACAATAAAAGAATTACTCTAGTCATTGAGCCACAAATGCAATTCTCCGGATACGCCGTCGCACATCGAATTAGTCTCATCGACACACATGACGTGTCCCATGACTCCGTACATCA
+
CCCCCFFFFFCCGGGGCGGGGGHGHHHHHHGHFFFHHHHHHHHHHHHHHHHHHHFHGHHHGGGDHHHGAEEEG?2DGGCHHHHHFGG4BGFHHFH3F4331303B3>//?////0?///0?333333BB?3F<B/G////111111/<11?1==111>11=1111100>...00000=00=<0.-...:..:-:-9;---00.;;:.0000;9000;/-.9/..;;//...///////////;.9;..9//
@M03495:530:000000000-LYBTV:1:2113:9811:3147 2:N:0:GTGACGTT+ATCTGGGA
ATATTTTGCGTTGATAAACCACCCTCCCTGTGGTCGTTATCTTGCTCCTTCTGTCGTCAACGAATTTACTAATTCCAAAGCTCACATGCTGACAGATCGGAAGAGCGTCGTGAAGGGAAAGAGTGTTCCCAGATGTGTAGGGATGGGTGGCCGGGGTTTTATTAAAAAACATAAACAACGGACAAGCAGCAATTTGATCACTAGTATAGACTCTATGAGCGTTGAGCCACGTACCTGGTGAGCCGTGTGTT
+
?AAA?FFFFCCCGGGFGGGGGGGGHHGGFHFHHHHGAEGHHHHGGHGHHGHHHHHGGGHGHEFGGHHHHHHHHHHHGHGHHHHHDHGFHGHGHHHEGHHEFG?CGFGGGG>E3/BFEGHCHFGD333?FFGFAF3?BB@22/2@//F2//00//----..0<0000=0<<A00;000..--.:-.:./;/.;00009000/00900000000090;B000:..-./////9./..//.;//.//-.9...;
@M03495:530:000000000-LYBTV:1:2113:20020:3186 2:N:0:GTGACGTT+ATCTGGGA
ATATTTTGCCGTTGATAAACCAGGGACTCAGGCTGGACCAAAGCTCACATGCTGACAGATCGGAAGAGCGTCGTGTAGGGAAAGAGTGTTCCCAGATGTGGAGATCTCGGGGGGGGGCGGAGCATTAAAAAAAAAAAATGAACGCGGAATGCTACGCGTGCTGGCCGGAGCAGAAGAGACAACTTGTACTGGTTATCTGGGGCAAGTCTTCGAACTATAGTCTGATGATAGTGTTGATCTAGCTCTGACGT
+
CCCCCFFFFFCCGGGGFGGGGGHGGGGHHHHHHHHGHHHHHHHHHHHHHGHHHHHHHGHHHHGGGGHHHEEEG>EFGGHGGHHHFHFGF4BFGHHGHHHB33/B3BB40//<>----------.0;0000:--;BA=-.0000.9-;--.00900.9-:-..00..--;--.//;00:/;//.000000000;0:00000/-.-.::0000..;.90;090:0000::0909000.:000000000000.9
@M03495:530:000000000-LYBTV:1:2113:15534:3199 2:N:0:GTGACGTT+ATCTGGGA
ATATTTTGCCGTTGATAAACCAAAGGACTCAGGCTGGACCAAAGCTCACATGCTGACAGATCGGAAGAGCGTCGTGTAGGGAAAGAGTGTTCCCAGATGTGGAGGGATTGGAGGGTGGCGAATCAAACCAAAAAAGATAATCATAAAAATTGGTAGATTATTTTTTAATAATTACGACAAGTTGACGAATGAGGCTTATTGTTTCATTTTTATAGGGATCAGCATCAGATCGTGTGGTCGGATCGTTATTG
+
AAAAAFFFFFD>EEGGGFFGCEAGFCF4BFAAGHGFEFHFGFCGBG3BFC5FEDGBFDCGHHGFF1AGG2AAEEGF1?F3FBGAF?F4B44@@EGBGH3BB33/>//232F33<</?<0///>/2222////?/>//<D111<>FG11101><<11=100<000<-.00000;:0:..--:C;000..-./90;..//0;0FF/0000000.;00;./;../9////9///9B.9.9./-9-.;.99..//
@M03495:530:000000000-LYBTV:1:2113:18948:3217 2:N:0:GTGACGTT+ATCTGGGA
ATATTTTGCCGTTGATAAACCACCCTCCCTGTGGTCGTTATCTTGCTCCTTCTGTCGTCAACGAATTTACTAATTCCAAAGGAGGAGTATGTTGTTTTTGGAATTTAAGGTAATTGTTGGCTCTAGCTGCCATAGCAATGTCACAACCACTTCTTGCCCTCCAAAGCTCACATGCTGACAGATCGGAAGAGCGTCGTGTAGGGAAAGAGTGCTCCCAGTTGTGTTGGTCTGTGGTGTCGTGATCGCGTTGT
+
BBAABFFFFFBAGGFGGGGGGGGDEHHGGHHGHHHGGGGHHHHHGEHGHGHHGHHHGFAGEHGGGHHHGHHHFHHFGHHHHHGGG?FFGHHHHHHHHHGGGHFHHHHBFBGHGHHGHHHHHH3B?BFGGHCGHHHHHHHFHHGHHHGFGFHEHGGGBGGHHGHHHGE<1FFGFHHGHHHHHFHHG.?FGHGHGGGGCG;:CCG/CGC/CCG00;99/9/;00.//...09/09;/.9/...//;..--9-;
@M03495:530:000000000-LYBTV:1:2113:8793:3228 2:N:0:GTGACGTT+ATCTGGGA
ATATTTTGCCGTTGATAAACCAGAACCATCCAAAGCTCACATGCTGACAGATCGGAAGAGCGTCGTGTAGGGAAAGAGTGTTCCCAGATGTGTAGATATAGGTGGTCGCCGGAGCCATAAAAAAAAAAAACAGAGATGAAATAGATGAGTCAATACGATTGATTGCAAAGAGAAGAGACAGAGTTATTAAAGATGTAACAAGACTCTTAAGAAACTCGCATATAATAGAGTGGTAACTAGTTGTATGATAG
+
BBCCCFFFFFBAGGGGGGGGGGHHHHHHHHHHHHHHHHHGHHHGGHHHHHHHGHGGGGHHGFE?EAEBBFFGGGHHGGDFB@F4GHHHHHEG4B3B44B4@34@??3///>/////2D22?B2<///>--..000/00000000=<D00000000/.....00;00000///////.//////000900000000=00009//:000900////;//.;-..///9//////.9//////;/////////;
@M03495:530:000000000-LYBTV:1:2113:13057:3241 2:N:0:GTGACGTT+ATCTGGGA
ATATTTTGCCGTTGATAAACCAGGGCGGCACCAAAGCTCACATGCTGACAGATCGGAAGAGCGTCGTGTAGGGAAAGAGTGTTCCCAGATGTGTAGATATCGGGGGTGGCCGCATCATTAACAAAAAAACAAAAAGAAAGCGAATATCAAGACGCAGTCGTAGTATACGAGGATAAATAATATACATGATAGTATCTCAACCCTCACAGGTGTGTATATACCGTGAGGCACACGTCAGCATACGACGACAG
+
CCBCCFFFFFCBGGGGGGGGGGHGGGGGGGGGHHHHHHGHHHHGHHHHHHHFFHHGGGGHGHGGGGGG?BFGGGHHHHHGGBFGHHHFFHGF44434B4F4/@/>///<00<--.-00000000<.<-:.:......./0/..--.900000;.---.0.9...0090...--/00000;0000000:090090000:;:/......00.000.:00000;0.9.......9.-.:..00000.9.--9--
@M03495:530:000000000-LYBTV:1:2113:21686:3298 2:N:0:GTGACGTT+ATCTGGGA
ATATTTTGCCGTTGATAAACCAGTCAGGAGTCCAAAGCTCACATGCTGACAGATCGGAAGAGCGTCGTGAAGGGAAAGAGTGTCCCCAGATGTGGAGATTTCGGCGGCCCCTCTCTCCTTTCAACAAAAAAATCTAATCTCCTCCCATGCTTTCCGTACCTCCACTCCACAAATCTTGTTACTCATGTGCCTTGACTTTTATCCACTACTCCACACAGCCCTATCATCTTTGTTTACTACCCGACACTACG
+
BBABBFFFFFB>EEGGGGGGFFFHGFHHHFHHHGBHFHFFFHHHHHHEFFGHHFHFA?EFFGHGEGEEE3?BEE1GAGFCFE44@FBGGFD344331333B@2///////<//2@2@222222222?00?/-<11111111<1G0</0/<0<=00.0..:0:.//0/;///:.:0;000=0C000;00;C000/09000000900/0//00////.;..;...///9/////;..///;/...----9//.
@M03495:530:000000000-LYBTV:1:2113:21757:3318 2:N:0:GTGACGTT+ATCTGGGA
ATATTTTGCCGTTGATAAACCAGTCAGGAGTCCAAAGCTCACATGCTGACAGATCGGAAGAGCGTCGTGAAGGGAAAGAGTGCTCCCAGATGTGTAAAGTTCGGGGGGGGCCGGCTCATTGAGATATAAAATGATGTGAAGTAAGATGGAAAGACGTATGGTGTTTGGTTTTAGTATTTTACTAAACATGACTGATCACGTTGGATCTATTTTGTTGATAATTATGTAATACCATAATATACTGTTATACC
+
AAAAAFF3DF1AGGGFFGFGFGG1FDGEG0BGGHHHBFHHHHHFBCGFFHHHGFHEEEFABG0EEAEEE0?DGAFGGFFGFF12@@EFCHGD21B@222222>/?E/-9;-;---;-9;////-/////9;9///9/;;//////9/////9-;----//-//999/-9;-9////9B////99/99////////////-----///;/;:///:-9//////9////9B///////:;//////;/9///
@M03495:530:000000000-LYBTV:1:2113:9993:3338 2:N:0:GTGACGTT+ATCTGGGA
ATATTTTGCCGTTGATAAACCAAAGCTCACATGCTGACAGATCGGAAGAGCGTCGTGTAGGGAAAGAGTGTTCCCAGATGTGTAGATCGCGGTGGTCGCCGGATCATTAAAAAAAAAAGAAACAAGTCGAGTTCAACCGTCCTCTACTGCCGACGGTAATACCACTTTTCAATGACTGTACAGGTTGTGACATGACCTGTTACTTTCGCCTTGCATGGTCGCCTGCTTGTCATTTATGCCCATGCCTTCCG
+
1AAA1FFF1@AAEGCGFGGGFGGHCBGFGHGHHHGB1GHH0FGHGEGGFGHGEEGEEA0FBFHHHGBB1F@DFGHHHHHBDF@B@221/>>/?///1//?>//AE01221111//>////000<.011..>>.<110<-<..<0=0=000/-----9..00;0;0/;00090;C000000;00/90/9-/////////-://;////-----/////-//--:A--///-///99////;//////99;/9
@M03495:530:000000000-LYBTV:1:2113:20489:3359 2:N:0:GTGACGTT+ATCTGGGA
ATATTTTGCCGTTGATAAACCACCCTCCCTGTGGTCGTTATCTTGCTCCTTCTGTCGTACGAATTTACTAATTCCAAAGCTCACATGCTGACAGATCGGAAGAGCGTCGTGTAGGGAAAGAGTGTTCCCACATGTTGAGGGCTTGCTGTGGGCCTTGGTGAGTTTAACGAAAAAAACAATTCTCTTCGTCACTATTTTCTTGGTATTGGTCGTTTGGTTCTTGTGGCGGCGGCACGCAGTGCTAGTTTGGG
+
AABBBFFFFFBBGGGGFG5FGGFGDHFGG2EGGHBGEGGHHGFHF5GBFHHHHFDG1FCGFEEAGHHFHBHFHFFDE5GHHHHHFEGFHGFFHHH3F11>FEFFFGE/E>>FGGD/3F/F32BF4B3BFG0<B2?33322//0/>/2@@20?///1111/1011=1<1.>..-.--.<:000;0<00./...000;0=00;00;0;;0000;:.;...;00900:..--------.;--9//;9/;///.;
@M03495:530:000000000-LYBTV:1:2113:11186:3377 2:N:0:GTGACGTT+ATCTGGGA
ATATTTTGCCGTTGATAAACCAGCTAATCCTGAAAAAAAATCAAAGCTAAAAACTACAATGCTAAGACCACGATGTGACTGCTATCAAAGTTAGATATATATGTAAATTATTCATCTGTCAAATCCTAGAATTATATCATACCTGCTCCAGCAATCACGACCTGTAATGGTTTAGTGGGTTGTTCACTGTTTCTGAAAAATGAAGATAGTTGTCCAGCTTCCAAAAAGTTTATTGTGTTTTCTAGTGGAGG
+
111AA3@B@1A>EGC3BDDF1GFHGGHFH3FG1AF1GGG/GFGHGE0FDBF1FAB1BEEGHEHHHHF1FGHGEF/B1FG210BFBGHHFE1@G2DDGHHEHFGEGGHHEHBGHFEGHFHDG2>B111BBEGHHHHHH2FGF10BGFCGG1GFCG11FGFC><AG>D?GG1<?GFG?G<GCFG.<<=<F1<>DBDGHHB0FHFF00=GFB0=CG;;;CCC00CG00;.;CF00;FF90//;/00;BFBF09;
@M03495:530:000000000-LYBTV:1:2113:20220:3393 2:N:0:GTGACGTT+ATCTGGGA
ATATTTTGCCGTTGATAAACCAGCTAATCCTGAAAAAAAAATCAAAGCTAAAAACTACAATGCTAAGACCACGATGTGACTGCTATCAAAGTTAGATATATATGTAAATTATTCATCTGTCAAATCCTAGAATTATATCATACCTGCTCCAGCAATCACGACCTGTAATGGTTTAGTGGGTTGTTCACTGTTTCTGAAAAATGAAGATAGTTGTCCAGCTTCCAAAAAGTTTATTGTGTTTTCTAGTGGAG
+
CCBCCFFFFFCCGGGGGGGGGGGHHHHHHHHHHHHHHGGGGHGHHHGHHHHGHHGHHHHHHHHHH5GHHFGHGGHGHGFHHHGHHHGHHHHGHHFHHHHHHHHGHHHHHHG4FHHHHHHHEH?E4FCGHHHHHHHHHHHHHHHHHHGBHHHHGHHGHGGGGGGGHDHGHHHGHHHGGHHHGGGGGFHHHHHHHHHHHFHHHGDDGFGHGHHFHHHFFHBGFHHFFH..AFG0;FFFFFGG//9FFF9C.0A
@M03495:530:000000000-LYBTV:1:2113:12925:3412 2:N:0:GTGACGTT+ATCTGGGA
ATATTTTGCCGTTGATAAACCAGGGACTCAGGCTGGACCAAAGCTCACATGCTGACAGATCGGAAGAGCGTCGTGTAGGGAAAGAGGGCTCCCAGATGTGTAGATACTGGTGGACAGCCGAGTATGAAAAAAATAAAGTGATTGGTTTCAAGAGGTGCATAATACTGAGCGATAATGTGGTTAAGTTTTATTGGCATAGTAAGATTACCTGCTAGTTGGTCGTACCGTTAGCACAGATCTAATGATACAAC
+
3A>AAFFDFFDAAEGFGDGGBCBA?A2GFHEFHHCGCHHHHHHFBCFGF5EFDFFHHHHGGEAAFGHFFE1BE@EGBEHA?G1FBF11111?1F@/3?4B4434BF444330//33////>//B?F22110/<0?1111??1110??011111>.1>11111111=000/--..<000=:;.:00:00:CBFFG/:000:;0900000000./000009;099......9.///../9////////9////
@M03495:530:000000000-LYBTV:1:2113:11183:3414 2:N:0:GTGACGTT+ATCTGGGA
ATATTTTGCCGTTGATAAACCAGCTAATCCTGAAAAAAAATCAAAGCTAAAAACTACAATGCTAAGACCACGATGTGACTGCTATCAAAGTTAGATATATATGTAAATTATTCATCTGTCAACTCCTAGAATTATATCATACCTGCTCCAGCAATCACGACCTGTAATGGTTTAGTGGGTTGTTCACTGTTTCTGAAAAATGAAGATAGTTGTCCAGCTTCCAAACATATTATTGTGTTTTCTAGTGGAGG
+
A3>AAD5D4DAAA2CFGGGGFGHHHGGHFHHFDHH5AEGGHCFGHHFHFFHHEEHGHGHFDGHHHHHHHGHG?GEB5EH4@GHEGHHGGFHHH4GEFBGGEF4BGGHFHHFDGFHHHBDGH43B3BF?4GDDFHGGH?4FH33BF0FFBF1FGHHHEG/?B//G1F<FF1?1?<G1<0CDGCCC11FGFGFG1DDFBHBGH0=DH0<D00=C00:0:/:0:/C:0.;00<CCGFBFF/9CBFB0BCF.09.
@M03495:530:000000000-LYBTV:1:2113:20007:3418 2:N:0:GTGACGTT+ATCTGGGA
ATATTTTGCCGTTGATAAACCAGCTAATCCTGAAAAAAAAATCAAAGCTAAAAACTACAATGCTAAGACCACGATGTGACTGCTATCAAAGTTAGATATATATGTAAATTATTCATCTGTCAAATCCTAGAATTATATCATACCTGCTCCAGCAATCACGACCTGTAATGGTTTAGTGGGTTGTTCACTGTTTCTGAAAAATGAAGATAGTTGTCCAGCTTCCAAAAAGTTTATTGTGTTTTCTAGTGGAG
+
ABCCCFFFFFCBEGGGGGGGGGHHHHHHHHHGFHHHHGGGFHHHHGFFFHHGHHGHHFHHHHHHHHHHHHHHGGHGFHHGHFHHHHHHHGHHHHFHHHHHHHHHHHGHHFHHHHHHHHHHHHFHBGGFHHHHHHHHGHGHHGGHHHEHFHGHGFHHHGHGFGGGHGFHHHHGGGHHDHGGEGGGHHHHFHHHHHHHHFFHFGH<DGGFFGGHGFGGHHEFHHH0CGHEDGCFBFFGFGFGGFGFGGGFA:E
@M03495:530:000000000-LYBTV:1:2113:12136:3420 2:N:0:GTGACGTT+ATCTGGGA
ATATTTTGCCGTTGATAAACCAGGACTCAGGCGGACCAAAGCTCACATGCTGACAGATCGGAAGAGCGTCGTGTAGGGAAAGAGTGTTCCCAGATGTGTAGATCTCGGGGGTGGCCGGGTCATTATAAAAAAAAAAAAACGAATAAATACAAGCAGGAATGACACGAGGAAGAGACGATTACAATAGATAGACGTGCAGGTAATACCAGTCTTATGAGTGCACTACATATGGCTGTAACACATAAGTTTAG
+
CCBCCFFFFFCCGGGGGGGGGGHGHHHHHHHHGGGGGHHHHHHHHHHHHHHHGHHHFFHHGGGGHHHGGGGEGBBFGGGHHHHHFGBBFHHHHGHHFG443?4?BF0?//<<//00/--.-01111<<0=D-C-:----;-:...00000000.//../000000.--9;/.:./:.99..000000:00000.....0.::0000:0:00000:0000000000/000;00;;..:0000900;0:0000
@M03495:530:000000000-LYBTV:1:2113:10545:3446 2:N:0:GTGACGTT+ATCTGGGA
ATATTTTGCCGTTGATAAACCAGGACTCAGGCTGGACCAAAGCTCACATGCTGACAGATCGGAAGAGCGTCGTGTAGGGAAAGAGTGTTCCCAGATGTGTAGATCTCGGTGGGGGGCGGATCATTATACAAAACAAATAGTGCTGTGCTTGCATGGAGGGGTTGAGCGATGTCATGAGACCACTCATGGTGCAGGTATAGACAGAGTGTGCACCATCTAACCAGTGATGAGGAGCACACAGACGGATGCTG
+
BBBBBFFFB4DAGGCGGGGGGGDGEEFFHHHHHHGHGFFHCHHHHHHGFHHHGFCGFBHFGGGGGGHHGAF@EE1EDFFGGHA3EBG@B@G33FEBH4B4@3444?4B?/?E//>--:;-9-.//9////;;..;..//////////////.///./..--.;-///-9;.9////99/9..9//9;///////.;/;/////.9/9///:///.//////././///;/;//......../.-..;-./9
@M03495:530:000000000-LYBTV:1:2113:13624:3451 2:N:0:GTGACGTT+ATCTGGGA
ATATTTTGCCGTTGATAAACCAGCTAATCCTGAAAAAAAAATCAAAGCTAAAAACTACAATGCTAAGACCACGATGTGACTGCTATCAAAGTTAGATATATATGTAAATTATTCATCTGTCAAATCCTAGAATTATATCATACCTGCTCCAGCAATCACGACCTGTAATGGTTTAGTGGGTTGTTCACTGTTTCTGAAAAATGAAGATAGTTGTCCAGCTTCCAAAAAGTTTATTGTGTTTTCTAGTGGAG
+
A3?ABFFF4DDBAECFFGGGF4FGHHHHHFHFHHHGHGGGGFHHFHHEHHHGHHEHHGGGHHHHHHHHHHHHGEAEF4GGFFFFFG3GGHHHHHHGHFFFHHGHHFHHHFHEFHEHFEHHFH444F3BGGH3GFHFHFFFHF1BGFHHHGBGCBFG1FG///AAGFGDGHHFBGHHGHAG.FCAGFGGHHGHGGHHFGFB.<GGBC0GCC;:CC00;C/C0C/0<CC?E90;9CCFBB:BBF000000.:.
@M03495:530:000000000-LYBTV:1:2113:17370:3509 2:N:0:GTGACGTT+ATCTGGGA
ATATTTTGCCGTTGATAAACCAGCTAATCCTGAAAAAAAAATCAAAGCTAAAAACTACAATGCTAAGACCACGATGTGACTGCTATCAAAGTTAGATATATATGTAAATTATTCATCTGTCAAATCCTAGAATTATATCATACCTGCTCCAGCAATCACGACCTGTAATGGTTTAGTGGGTTGTTCACTGTTTCTGAAAAATGAAGATAGTTGTCCAGCTTCCAAAAAGTTTATTGTGTTTTCTAGTGGAG
+
CCCCCFFFFFCCGGGGGGGGGGHHHGHHHHHHHHHFHGGGGHHGHHHHHHHHHHGHHHGHHHHHHHHHHHHHGGGGGFHHHHHHHHGHHHHGHHHHHHHHHHHGGHHHHHHHHHHHGHHHHHHHHHGHHHGHHHHHGHHHHHGHHHGHHHFHHHFHGHHFGCGGHHHGGFHHHGHEDGFHGGGGHHGHFHHHHHHGHGHH.CHE0CGHHHGHHHHHBCFFGGGHHHAGABFFGGGGBBFGFFFGFGCF.09
@M03495:530:000000000-LYBTV:1:2113:12165:3537 2:N:0:GTGACGTT+ATCTGGGA
ATATTTTGCCGTTGATAAACCAGGGACTCAGGCGGACCAAAGCTCACATGCTGACAGATCGGAAGAGCGTCGTGTAGGGAAAGAGTGTTCCCAGATGTGTAGAGCTCGGTGGGCGCCGTATGTTTAGAAAAAAAAAAGAGTTAATATGAAGTCATTTAGGTCCTAGCATAACTAAAACCACGTGACGAGGATATGCGTATTTGCTTCTGGCGTTACGTTACAAATCTGCTAAATACTGACGATCTTGCAGC
+
CCBCBFFFFFCCGGGGGGGGGGHGGGGHHHHHGGGGGGHHHHGHHHHHHHHHGHHHHHHHHGGGGHFHGFGGEE?GHHGGHHHGHDGBBFGHHHHHHGE443434?3/>//<//<//></?=F11111=??CD----../<0000000000000;000:000:000000000000000..........---/0000....00000900090-:-...//:.000;00900909900;0009....000000
@M03495:530:000000000-LYBTV:1:2113:23173:3568 2:N:0:GTGACGTT+ATCTGGGA
ATATTTTGCCGTTGATAAACCAGAGGACTCAGGCTGGACCAAAGCTCACATGCTGACAGATCGGAAGAGCGTCGTGTAGGGAAAGAGTGGTCCCAGATGTGGAGGTCACGGGGGTGGGCGGAGTGATAAAAAAAAAAGAGCAAGAGATATACGTTCAAGAGTGGTCGGGCTTCACATGACTCCTAAGACTGCACATGAGCAGTGTATTACAAGACGACGACACCATCGTATGCGAGTATCACTGAGACTGT
+
ABABABFFFFDAEEEFGGFGBCGH4FHCG4BGHGHFGHHFFHHFFHGGGCHGGGF5BGHFHFEGG1BGFBEEECFE1?BEEFGAH?G4B1B3F?3CA3D4F33///233??/<></</</---..00=0<00<:A:-.9//////./00000.0///000.;0.0/-----../////9///////////////////9;////;9/////9/...-------../;.9.9//..9-./;////9/9;:/9
@M03495:530:000000000-LYBTV:1:2113:11558:3568 2:N:0:GTGACGTT+ATCTGGGA
ATATTTTGCCGTTGATAAACCAGCTAATCCTGAAAAAAAAATTAAAGCTAAAAACTACAATGCTAAGACCACGATGTGAATGCTAACAAAGTTAGATATATATGTAAAATATTCATCTGTCAAATCCTAGAATTATATCATACCTGCTCCAGGAATCACGACCTGTAATGGGTTAGTGGGTTGTTCCCTGTTTCTGAAAAAAGAAGATAGTTGTCCAGGTTCCAAAAAGGTTATTGTGTTTTCTAGTGGAG
+
BBABBFFFFFBBGGGGGGGFGGHHHHHHHGHGHHGFFGGGGF33FG55A5DBGH1B5AAF5A35@EB33B2110111444443@4433BG3@B@4BB4444B444?FG4F34FD444B?4B4?G433??4?F4BB4?443333?320B3B222/@22<2?/<AD01<@11<0?/<FGFGFEF-.C00<000=G0000DDHG-..::/0000;;00;;///;;C0CFG...9090CB90/=CF000;00.09
@M03495:530:000000000-LYBTV:1:2113:11757:3577 2:N:0:GTGACGTT+ATCTGGGA
ATATTTTGCCGTTGATAAACCAGCTAATCCTGAAAAAAAAATCAAAGCTAAAAACTACAATGCTAAGACCACGATGTGACTGCTATCAAAGTTAGATATATATGTAAATTATTCATCTGTCAAATCCTAGAATTATATCATACCTGCTCCAGCAATCACGACCTGTAATGGTTTAGTGGGTTGTTCACTGTTTCTGAAAAATGAAGATAGTTGTCCAGCTTCCAAAAAGTTTATTGTGTTTTCTAGTGGAG
+
B@ABAFBDFBDA?EGGGGGGGGHGGEGHFFHFFHEHHGGGGHHGHFFHHGHHHHGHHHEHDHGBGEHGH2FGGCFFHHHHHHFDHHHHBHHHHHHGDGGFFHHHHHHHHHGHHFGGHHHHHH4BEDFFHHGFHHHHHDGBGFBGGGHHHB1BGHGH<1FDFGGGHHHEHFF1?GHHHG0<CFDCGE1GDFGFBGHDDGF0..0=GHCGGHGHGBC00CFHHHCC0;.E?FFF09BFGF;/CBFFB9F0909
@M03495:530:000000000-LYBTV:1:2113:9601:3602 2:N:0:GTGACGTT+ATCTGGGA
ATATTTTGCCGTTGATAAACCACCCTCCCTGTGGTCGTTATCTTGCTCCTTCTTCGTCAACGAATTTACTAATTCCAAAGCTCACATGCTGACAGATCGGAAGAGCGTCGTGTAGGGAAAGAGTGTTCCCAGATGTGTAGTTAGCGGTGGTGGCCGTATCATTAAAAAAAACAAACACGCTGTAGCGTGGTATTGTCGTACACATAGAACCTGTTCGACACAATACAATCAACTCGATTCACATACGCAGG
+
BCCCCFFFBFBBGGGGGGGGFGGGGHHGGHHHHHHHGGGHHHHHGEHHHHHHHHHHHGHGHGFGHHHHHGHHHHHGHHHGHHHHHHHGHHHHHHHHHHHGEGGHHFGEGGEF?FGHGFHHHFG?FB?BGGHHHHH3F??B>2222<</></<?00//.0<111111><-@?.;....;.-;..000;.:-;000000.:...09:00000./.;//....9/.//9////;9//9..9////9//:..9;-
@M03495:530:000000000-LYBTV:1:2113:19562:3635 2:N:0:GTGACGTT+CTCTGGGA
ATATTTTGCCGTTGATAAACCAGGACTCAGGCTGGACCAAAGCTCACATGCTGACAGATCGGAAGAGCGCCGTGTAGGGAAAGAGTGGACCCAGAGGTGTACCATTTAGTGGTCGGCGGTCCAGTATTACATAGAAAAGGGAAGTACCTTCACGCTCTTACATGGCTGTGAAACGCATAGCTTGTTGATGGTCCCATGTCCAATATGGAGGAGAAGCTCGGCAGACTGTCGAGTAGGGAAAGGGTGGTACT
+
A1AA1D@@1FDAEEFFDGGGGC0000BA1100GFAACGC0ABB1GGHFFHHHFG0FGFHC/E/AAFG0E//>>E00BBCGHHF0>B1/1BB/?///>FGB12222>22B11BBE<//<////1<1111?<?111DF1<0/..<.>1111><1F...<.00=DD</./;./;00C.;-:.0;:;/.0;90;00;0.90/;9000;9C0C0/9E...////-;-;---//9/---/-;/-9A;;---9--///
@M03495:530:000000000-LYBTV:1:2113:20774:3673 2:N:0:GTGACGTT+ATCTGGGA
ATATTTTGCCGTTGATAAACCAGGGACTCAGGCTGGACCAAAGCTCACATGCTGCCAGATCGGAAGAGCGTCGTGTAGGGAAAGAGTGGCCCCAGAAGTGTCGCCAGCGGTGGGATGCGTCTTTCCCAAACACAAGAGAAGAGTTTTCTGAAATAGACGATAGTACCAAGGAAAGGCGGTCGGTCTCGCCCGGATGGAGCGTGTCTGTACACATCAGGGTGTGATAAGACGCCTTGTGTAGGGAGTGAGAT
+
>ABAA5FFFFDB?ECBDGFGGGHGG22FG43B32FEACBFAEHHFCFGGHGFHH3AGFF33B1EFAGHH0?EE0B?F@DA3BFG32B3?11?/??F334?B4///?////?/<<?1/0/<///22111@</00/<?000<<1011>11111<111111.-<<<0000=0<<://:.::-99---..;/.-9-;-99.;F;-AA..//:/9///9/99/.;.;.///;/9/.--..///9//:./...////
@M03495:530:000000000-LYBTV:1:2113:9850:3712 2:N:0:GTGACGTT+ATCTGGGA
ATATTTTGCCGTTGATAAACCACCCTCCCTGTGGTCGTTATCTTGCTCCTTCTGTCGTCAACGAATTTACTAATTCCAAAGCTCACATGCTGACAGATCGGAAGAGCGTCGCGTAGGGAAAGAGTGTTCCCAGATGGGTAGAACTCGGGTGTGGGCGTGGCATTTATAAAAAAACATCCTCACCATGTTTCTAATAAGCGCTGCATGTAGTTCACTACGTACTCTAATAATGATCGACCTCGGTCGCCTGT
+
>A>AA5DB4DDBGGGGGGGGGGGEDGGGE2FHHHBEFGGFEHFGGBGGHHHHGFHHGEGHFHCGEHFHDAGHHHHH5GGFGHHHGHGHHGHHHHHGFGHHGGEGHHHGGEF//><>BC2F?G2BB?3B2@F<@/GG2/22/11??1/<//<-.<..-<---/=<0000<=0<:@..00/090..0000000000;0000--.-./00900;00/////../../9/////;9///..--./....9-...9
@M03495:530:000000000-LYBTV:1:2113:16284:3727 2:N:0:GTGACGTT+ATCTGGGA
ATATTTTGCCGTTGATAAACCAGGTGATCCAAAGCTCACATGCTGACAGATCGGAAGAGCGTCGTGGAGGGAAAGAGTGTTCCCAGATGTGTAGCACTGCGTGGTCGGCGGATGAATAACAACAGAAATTAAAGTAAAAATGGACGACTTCCAGTCCAATCGAACAGAAGAGACTGCAGGCGATAGAACATGGATGGTGCTGCGGTGCACAGGACTAGCTGCTCACAATCCGCTCTAACCGACGAGTCTGG
+
AAAAAFFFFFD>EGGFFGGG1FGG1FDHB1FHHF01BFFFFBCHHFHHG0GGEGAFCHHHGEE/EE/A>AEFA/FGFFG12221B@/1B@122122B101//>>?1//<@/<</11221111?/00<1111?<111111101111<--..0<00<00000/../.-//;//.//00/0/..---..;00/;//00/.000900--;99///----/99/////;//////;-----/9/---;-----///
@M03495:530:000000000-LYBTV:1:2113:15062:3746 2:N:0:GTGACGTT+ATCTGGGA
ATATTTTGCCGTTGATAAACCAGGACTCAGGCTGGACCAAAGCTCACATGCTGACAGATCGGAAGAGCGTCGTGTAGGGAAAGAGTGTTCCCAGATGTGGAGATCTCGGGGGGTGCCGTGTCATTAAAAAAAAAAAATATGTATAGGATACGATACAATGCAATGTATGTCACCACATATAACATATGATTGTTATCACAATACGATCTACTGACTACATCATGATCACACACAATCGACTCGCTAGTCTT
+
ABCCDFFFFFCCGGGGGGGGGGHGHHHHHHHHHHGHHHHHCHGHHFHHHGHHHHHHHHHHHGGGGFFHGGGGEG1BFGGEHHHHH4GGFGHHHHCD344331333DEGG?/B---./9.-./0;;000;0A>D;D--.0000000:::0:0....-00000000:0:000:0000;.00;:00000000:00000000000000.9...00:00000/0000000000:00....::..-...-:.90000
@M03495:530:000000000-LYBTV:1:2113:9203:3748 2:N:0:GTGACGTT+ATCTGGGA
ATATTTTGCCGTTGATAAACCAGCTAATCCTGAAAAAAAAATCAAAGCTAAAAACTACAATGCTAAGACCACGATGTGACTGCTATCAAAGTTAGATATATATGTAAATTATTCATCTGTCAAATCCTAGAATTATATCATACCTGCTCCAGCAATCACGACCTGTAATGGTTTAGTGGGTTGTTCACTGTTTCTGAAAAATGAAGATAGTTGTCCAGCTTCCAAAAAGTTTATTGTGTTTTCTAGTGGAG
+
CCCBCFFFFFCBGGGGFGGGGGGHHHHHHHFHHHHCHGGGGHHGHGHGHHHHHHGGHHHHHHHHHHHHGHHHGGHGHHHHGHEHHHHHHHHHFHHHHHHHHHHGHHHFHHHHHHHHFFHDHHBGHHBGHHFHHHHHFHHHHHHCGHHHHGHGHGHHHHHGDCCAGHFHHHGHHHGHFGHHGGGEHHEHHHHHHHHGHHFHHHHFHHHEHHGEHGH0;GFEFH0CCCC;C0FGGFGGBFFFGGBB;F0C.:E
@M03495:530:000000000-LYBTV:1:2113:12664:3759 2:N:0:GTGACGTT+ATCTGGGA
ATATTTTGCCGTTGATAAACCAGCTAATCCTGAAAAAAAAATCAAAGCTAAAAACTACAATGCTAAGACCACGATGTGACTGCTATCAAAGTTAGATATATATGTAAATTATTCATCTGTCAAATCCTAGAATTATATCATACCTGCTCCAGCAATCACGACCTGTAATGGTTTAGTGGGTTGTTCACTGTTTCTGAAAAATGAAGATAGTTGTCCAGCTTCCAAAAAGTTTATTGTGTTTTCTAGTGGAG
+
BAABBFFFBFBAGGGGGGGGGGHHFHHHH5GHHHHHHGGGGHGHHGHFHHHHDGGHHFFHFFHHHHHHHHHHGGHGHEGFGHBGHHHHHFBGFHHHHFHHHHHHHHHHHFHHHHFHHHHHHH4B?GHGHHHGHHHHHHGHHHHBGFEHHFBGGHGGHGGGGCDGFGHHHGGFGHHHFGFFEGGAGHHGGHHHGHHHHFHHFHGDGG:FHHGFHGFGF/GHHFCCCGE?EFFBBFFFGG/;FFBFFF;0:9C
@M03495:530:000000000-LYBTV:1:2113:10241:3766 2:N:0:GTGACGTT+ATCTGGGA
ATATTTTGCCGTTGATAAACCAGCTAATCCTGAAAAAAAAATCAAAGCTAAAAACTACAATGCTAAGACCACGATGTGACTGCTATCAAAGTTAGATATATATGTAAATTATTCATCTGTCAAATCCTAGAATTATATCATACCTGCTCCAGCAATCACGACCTGTAATGGTTTAGTGGGTTGTTCACTGTTTCTGAAAAATGAAGATAGTTGTCCAGCTTCCAAAAAGTTTATTGTGTTTTCTAGTGGAG
+
ABBBBFFFFFBAEGGGGGGGFEHHHHHHFGHHHHGHHGGGGGHHHHHGHGHHFHGGHHHHHHHHGHHHHHHHGGHGHHGHHHHHHHGHHHHHHHHHHHHHHHHHHHHHHHHHHHGHHHHFHH4GGG3BGHHHHHHGHHGHHHHCFGHFHHGHEHFGGFHGGCGGHGHHHGG<GHHHFHECAFGGHHHHHHGHHHHBHBF0CHGFD;;GBC;BGHGGGHHG0G/GGCEED0CBFGEG90CGE9BFFFFC90;
@M03495:530:000000000-LYBTV:1:2113:19234:3771 2:N:0:GTGACGTT+ATCTGGGA
ATATTTTGCCGTTGATAAACCACCCTCCCTGTGGTCGTTATCTTGCTCCTTCTGTCGTCAACGAATTTACTAATTCCAAAGCTCACATGCTGACAGATCGGAAGAGCGTCGTGTAGGGAAAGAGTGTTCCCAGATGTGTAGATCTCGGTGGGCGCCGGTTCATTAGAAAAAAAAAAAGGCACACATATCTCATGAAAGTCTATGTAGGCATCGTCGACTACATGCTGAGTAGAGCAGTGATAGCTGAGTGT
+
CCCCCFFFFFBBGGGGGGGGGGGFGHHGGHHHHHFGGGGHHHHHHHHGHHHHHHHHGGGHGHGGGHHHHHHHFHHHHGHHHHHHHHHHHHHHGHHHHHHHGGGGHHHGGGGGGFFGHGHHHE3FDF3BFDDGHEGEHH33222@220//?/</<//---..0=D000<D/<-:::9-...../.90:0;0;000000900:0;900090009.:.---.-/0000000.0000000::00:09000:.:00
@M03495:530:000000000-LYBTV:1:2113:8527:3783 2:N:0:GTGACGTT+ATCTGGGA
ATATTTTGCCGTTGATAAACCAGCTAATCCTGAAAAAAAAAATCAAAGCTAAAAACTACAATGCTAAGACCACGATGTGACTGCTATCAAAGTTAGATATATATGTAAATTATTCATCTGTCAAATCCTAGAATTATATCATACCTGCTCCAGCAATCACGACCTGTAATGGTTTAGTGGGTTGTTCACTGTTTCTGAAAAATGAAGATAGTTGTCCAGCTTCCAAAAAGTTTATTGTGTTTTCTAGTGGG
+
AAAA>FFFFFBBGGGGDFGGGGGHFHFGHDDGGHB5FAEEGGHHHHHDGFFFHHHFGEGFFFFEFEHFHDFGCEGHFGGHFHHHFHEGHHHHHHHHHHHGHHHFGFGFHGHHFHFHHFHHEGFGHHHGHHHGHHHHHHHFHDHG?GFGHEFGEGBHHGHGGFC/?C<<@GFH=DFG11>GADE?AADHFHHHEHHHF0DGHAGHFFFBGH0CGGFC00;C000;9F0..CBFGFFFB0;FGGGFFFGG0..
@M03495:530:000000000-LYBTV:1:2113:9076:3785 2:N:0:GTGACGTT+ATCTGGGA
ATATTTTGCCGTTGATAAACCACCCTCCCTGTGGTCGTTATCTTGCTCCTTCTGTCGTCAACGAATTTACTAATTCCAAAGCTCACATGCTGACAGATCGGAAGAGCGTCGTGTAGGGAAAGAGAGCTCCCAGATGTGGAGGTTTTGGGGGTGGACGGACCATGAAAAAAAAAAAAGAGGTGAGGGACGGGAATGAGTTGTAACACACGAGTAGTACGTACCAGACAGGCGGCAAACACAGAGATGCAAAA
+
>ABBAFFFFFDBGGGGGGCGFGGFECGFCGHHFFGHGGGGHFHHHFHFBGHHHHFFFGGHGGGGEHEGFG5FHFHHFGFFHFHEFFCGHFHHHFFGBGHHGGGG1CCFEFGEG/BFHGFHFG3?2?/??BFGCGF22222///22/@>//<->-./--.--.000<00.A9---;A.A.././9.;..---9-.9/;/////;//B..9--;9/9//../..//.;....-----.9....//.//////.
@M03495:530:000000000-LYBTV:1:2113:15624:3811 2:N:0:GTGACGTT+ATCTGGGA
ATATTTTGCCGTTGATAAACCAGGACTCAGGCTGGACCAAAGCTCACATGCTGACAGATCGGAAGAGCGTCGTGTAGGGAAAGAGTGTTCCCAGATGTGTAGATCTCGGTGGTCGGCGGAACGTTATAAAAAAAAAAAAATTATAGTAATACAACAGGTGCAATTAGATTATAGAAAGGAATAGCTAGATCGTCTGGAAAGATACATTCAAGTTATATGATATCAAGTGCGATGAGTATACATGATGAACA
+
CCCCCFFFFFCBGGGGGGGGGGHGHHGHHHHHHHGHGHHHHHHHFHHHHHHGHHHHHHHHHGGGGFHHGFGGEFBFGHGGHHHGHHHB4FGHFHHGHBG443444B4?C/?E>3<///>////?00<1FFHFCC-@@--:.0000000000;000./.99;00000000;;0;00000.:/::9B00000:9/.../00;./0;0000000000000000;000000900-...0:0000009000000;0
@M03495:530:000000000-LYBTV:1:2113:20160:3820 2:N:0:GTGACGTT+ATCTGGGA
ATATTTTGCCGTTGATAAACCACCCTCCCTGTGCCAAAGCTCACATGCTGACAGATCGGAAGAGCGTCGTGTAGGGAAAGAGTGTTCCCAGATGTGTATATCATGGGGGCGGTCCACCCATTCACAAAAAATTAAACTTACATCAGCCGGACCCGCGTCCGCCCGTATACAGAGCCGTTGTCTGGTTTAGCCCACGACTTTCCCCCACGACTGATCCACCCTCATACGCTCCCTACAAACTCACTAATGCC
+
@ABBBFFFBFBAECEGGGGFCEFEGGAFC2BFAGGHHHCFHHHGGFHGHHHHHHGFFGDDEFHGHGAEG>E?25BF3?1B3FB@44BBFFG1G3B44444444443//>//////21<//011@11?00<-011<F1111<00=00</<-<-::--;--:-9.-9;-99B9009/;-....;/9/;/;////;.9---..:;//..-.-;9../9/9//.9.../;/...;.9././9/.//9////;///
@M03495:530:000000000-LYBTV:1:2113:13236:3820 2:N:0:GTGACGTT+ATCTGGGA
ATATTTTGCCGTTGATAAACCAGCTAATCCTGAAAAAAAAATCAAAGCTAAAAACTACAATGCTAAGACCACGATGTGACTGCTATCAAAGTTAGATATATATGTAAATTATTCATCTGTCAAATCCTAGAATTATATCATACCTGCTCCAGCAATCACGACCTGTAATGGTTTAGTGGGTTGTTCACTGTTTCTGAAAAATGAAGATAGTTGTCCAGCTTCCAAAAAGTTTATTGTGTTTTCTAGTGGAG
+
BBBBCFFFFFCAGGGGGGGGGCHHHHHHHGHHHHHGHGGGGHHHHHFHHHHGHHGHHFHHHGHHHHHHHHHHGEHEHHHHHHHHHGHHHHFHHHHHHHFFHHHHHHHGHHHHHHHHHHHHHHDGFDFGHHHHGHHHHHHHHHHGHHGHHHHHHHHHHHHGGGGGHHHHHGGHHHHHGHHHGGGGHHHGHHHGHHHHHGHHGHHHHHCGHHHHHHGHGFHFEGFFG0CEDBFFBFFGGGGGFGFGFFF0:9E
@M03495:530:000000000-LYBTV:1:2113:18776:3822 2:N:0:GTGACGTT+ATCTGGGA
ATATTTTGCCGTTGATAAACCAGCTAATCCTGAAAAAAAAATCAAAGCTAAAAACTACAATGCTAAGACCACGATGTGACTGCTATCAAAGTTAGATATATATGTAAATTATTCATCTGTCAAATCCTAGAATTATATCATACCTGCTCCAGCAATCACGACCTGTAATGGTTTAGTGGGTTGTTCACTGTTTCTGAAAAATGAAGATAGTTGTCCAGCTTCCAAAAAGTTTATTGTGTTTTCTAGTGGAG
+
ABCCCFFFFFBBGGGGGGGGGGHHHCFHHHHHHHHHHGGGGHHHHGHHHHHGHHGHHHHHHGHHHHGHHHHHGGHGHHHHGHBFFHHHHHHHHHHHHHHHHHHHGHHHHHHHHGHHHHHHHHGFGHFGFHFH4GHHHHHHHHHHHHHHHHGHHHHGHHHGGGGGFHGHHHHHHHHHFGHHGGGGHGHHHHHHHHGHHGEFGHHHDGGHHHGGGGF0GHGFHFCHBGAAAFFGFF00<FGGGGFGGGGF.:9
@M03495:530:000000000-LYBTV:1:2113:19674:3833 2:N:0:GTGACGTT+ATCTGGGA
ATATTTTGCCGTTGATAAACCAGCTAATCCTGAAAAAAAAATCAAAGCTAAAAACTACAATGCTAAGACCACGATGTGACTGCTATCAAAGTTAGATATATATGTAAATTATTCATCTGTCAAATCCTAGAATTATATCATACCTGCTCCAGCAATCACGACCTGTAATGGTTTAGTGGGTTGTTCACTGTTTCTGAAAAATGAAGATAGTTGTCCAGCTTCCAAAAAGTTTATTGTGTTTTCTAGTGGAG
+
CBBBCFFFFFCCGGGGGGGGGGHHHHHHHHHHHHHHHGGGGHHGHHHHHHHHHHGHHGHHHHHGHFHHHHHHGGHGGHFHHGHHHHGHHHGHHHHHHHHHHHHHHHHHHHHHHHHHHHHHHGBGFGHGHHHGHHHHHHHHHHHHFH0GFHHHEHHHHHHGDGCDHGGGHHHFHHHFGHHHDFGGHHHHHHFHHGHHHHHHHGHFDFHHGHGCGHFCGH/:GBFHE0CEDFGFFFGGFB:BFFCFGGFB.::
@M03495:530:000000000-LYBTV:1:2113:8471:3837 2:N:0:GTGACGTT+ATCTGGGA
ATATTTTGCCGTTGATAAACCAGTCAGGAGTCCAAAGCTCACATGCTGACAGATCGGAAGAGCGTCGTGTAGGGAAAGAGTGTTCCCAGATGTGTAGATCTTGGTGGTTGCCGGATCATTAATGCAAAAAAATTTAAATTTCTCGTGATATAACAAGTAATCATTGCTTTAACATATGAAAAACACATAGGCGTATGCCTTATATATTGTTGTAATTACTTGATGATAATTTACTTAATTCAGGTTTACTC
+
AABBAFFB4FDAGGGGGGGGGGHFHCH4FBGHHHFHHHHHHGHGHHHHHFHHHHHHGGGGHGHGAEG0EFGGFGHHGHHHGG4BFFBFHHHHD4BF34444443311>/?0B//<E/G4B?4B444332?/<@22222>@2222///001@111110?1<1>>1<<11111>11F1110000.....<<00/-.-./000000:C000000./900;0000000;000000;00;000000000009/00;
@M03495:530:000000000-LYBTV:1:2113:9946:3845 2:N:0:GTGACGTT+ATCTGGGA
ATATTTTGCCGTTGATAAACCAGAGGACTCAGGCTGGACCAAAGCTCACATGCTGACAGATCGGAAGAGCGTCGTGTAGGGAAAGAGTGTTCCCAGATGTGTAGAGAGCGGTGGGGGCCGGAGTATTAAAAAAAAAAGAGAAGGGGAAAGGGGTAGTGGGGGGGAGAACGAAGAAAGTGCGCATGCTCGGAGTGGTAAGGAGTGAAACGAGTAGAGACCAGCAGACGTGACTATGGCAGGGACGTCGGCAT
+
BABBBFFFFFBAEFCGGGGG4GHHHGFHGF4GHHGHCFFGHHHHFGHHHBFGCGHHHHGFGHHEAF?GFBE??EE??2@FFHHGFBCFFBDF@FFGG334B44?434///E/>/</>//<////0<?111?D--<-<..////..-..:...?...:/9.------../...9://////---..///.-.-...//////;9.9///.....////......./.-....//;//./.--99-..-----
@M03495:530:000000000-LYBTV:1:2113:12119:3863 2:N:0:GTGACGTT+ATCTGGGA
ATATTTTGCCGTTGATAAACCAGCTAATTCCAAAGCTCACATGCTGACAGATCGGAAGAGCGTCGTGTAGGGAAAGAGTGTTCCCAGATGTGTAGAACTCGGTGGGGGCCGTGCCAATTAAAAAAAAAAAACACGTGTGCATCTATGTACTACGATCGAATAGATCTGTTGTGTACCCACGACTTCTTTCTCCACAACAGCTGTGATCATGTGATACAGAGCGCAACCTCACGACGGTTGATCTGCATAGT
+
AAACCFFFFFCCGGGGGGGGGGHHHHHHHGHHHHHHHHHHHHHHHGHHHHHHHHGEGGHGFGGGGGGFGHFGFHFHHHDHDFGHHHHHHGFFB@@44B331111?/////////?32B33?F22<///---....../.000<<0:0;00:00..:.-./0.:00;00;00;./000;0.---..00;000000/09../.009/999000900000000//-----.9/:.99---:.-/:00900;000
@M03495:530:000000000-LYBTV:1:2113:15252:3873 2:N:0:GTGACGTT+ATCTGGGA
ATATTTTGCCGTTGATAAACCAGCTAATCCTGAAAAAAAAATCAAAGCTAAAAACTACAATGCTAAGACCACGATGTGACTGCTATCAAAGTTAGATATATATGTAAATTATTCATCTGTCAAATCCTAGAATTATATCATACCTGCTCCAGCAATCACGACCTGTAATGGTTTAGTGGGTTGTTCACTGTTTCTGAAAAATGAAGATAGTTGTCCAGCTTCCAAAAAGTTTATTGTGTTTTCTAGTGATG
+
BBBBBFFFBFBBEGCGCGGFGGGH4FDGHHHHFFHHHGGGGGHHHHGHHHHHHEAHHHGHEEHHH5GHHHHHGGHGGFGHHHFHHHGHHFFGHBFGEHHHFFFFGHHEGHFHGHHFHHGHHHFGFGBFGHHHHHHGHHGHHHFHFFHGFHHHHHFHHHHGGGGFHF<FDGG<<GGDGGHGCFG.FGFHHH<GHEHHHHFFHHF0=CGFHHGHHFHHEEGFEHGFFHG?CFFBFGFF;FB;BCFGGF;900;
@M03495:530:000000000-LYBTV:1:2113:16989:3900 2:N:0:GTGACGTT+ATCTGGGA
ATATTTTGCCGTTGATAAACCAAAGCTCACATGCTGACAGATCGGAAGAGCGTCGTGTAGGGAAAGAGTGCTCCCAGATGTGTAGATCTCGGGGGTCGTCGCCACCTTAAAAAAAAAAAATATAAGCCAAACGCATGTTTATTTTTATTAGGTTAAAGCAATGATTACTTGTTATACCTTTATAAATGGAAATTAAAGAGAACTTCTGCTGGGATCCAGGAAACCAATTAGCGTGGGTTGAGCTGCTTTCG
+
AAAAAFFFFFBACEEGGGGGGGGHFFHHGFHGHHGHHHHHGHHDDEEFAGHGEEAEGHFHGG3FEFBCGF55DBFCGEGG4FG43B444B11/>///////////BB2<22?2B/AD---.<0=0=0///<<:@-..00000;C00.0;000900090;//;90;0;0;;;000000;;09;0000000;///99////..///////////9./.9///..:/..99/B//-..--..99////;//;/.
@M03495:530:000000000-LYBTV:1:2113:19151:3935 2:N:0:GTGACGTT+ATCTGGGA
ATATTTTGCCGTTGATAAACCAGCTAATCCTGAAAAAAAAATCAAAGCTAAAAACTACAATGCTAAGACCACGATGTGACTGCTATCAAAGTTAGATATATATGTAAATTATTCATCTGTCAAATCCTAGAATTATATCATACCTGCTCCAGCAATCACGACCTGTAATGGTTTAGTGGGTTGTTCACTGTTTCTGAAAAATGAAGATAGTTGTCCAGCTTCCAAAAAGTTTATTGTGTTTTCTAGTGGAG
+
ABCAAFFFFFCCGGFGGGGGGGGHHGHHHFHHHFHGHGGGGHHHHHHHHHGHHHGHHHHHHHBFFHHHHBGHFGHGHEHHHFHGHHHHHHHGHHFHHGHHHHHGFHHHHHHHHHHHHHGHHGFDFH3FHGHHHHHHHHHHHHHGHHHHBHFHHHHHFHHGGCGGGGGDHHBFGGHB<GHGEFGEHHHHGHHFGFHHFBDD<CHGHHHH0:<GCGHBCGCGFGFH:C...9CFFFGFGB/;F9;99000C0.
@M03495:530:000000000-LYBTV:1:2113:13801:3945 2:N:0:GTGACGTT+ATCTGGGA
ATATTTTGCCGTTGATAAACCAGCTAATCCTGAAAAAAAAAGTCAAAGCTAAAAACTACAATGCTAAGACCACGATGTGACTGCTATCAAAGTTAGATATATATGTAAATTATTCATCTGTCAAATCCTAGAATTATATCATACCTGCTCCATGGCAAACAACCTGCAGAAAAGCCAATCAAATATATTTTCACAAGAGATGGAATGTGAGGCAATAATAGAGTACAAAGGTTGAACCTGTAGAGCACCGG
+
BBAABFFFFFBAGCGGGGGGGGHHHHHHHHHHHHHHHGGGEGHGHHHEGHHFFFHGHHHHHHHGHHHHGFHHHGGHGHHHHGHHHGHHHHHHHHHGHHHGFHHHHHHHHHHHHHHHHHHHHHGHGHHHHHHHHHHHHHHHHHHHHHHHHHCGGFHGFFHHHHHGFHGGHFFHFHGHHFHHH1DGGHHHHHHHHHEDGCGFHHHGHHHGHHFFEGHHH:CGFCGFGHFFHC:CFGGGG.9FFF099BFFFB-
@M03495:530:000000000-LYBTV:1:2113:14494:3947 2:N:0:GTGACGTT+ATCTGGGA
ATATTTTGCCGTTGATAAACCAGGACTCAGGCTGGACCAAAGCTCACATGCTGACAGATCGGAAGAGCGTCGTGTAGGGAAAGAGTGTTCCCAGATGTGTAGATTTCGGGGGGCGCCGTGTCTTTATAAAAAAAAAAAACGTATGAGACAAGATTGGGTGTATATCAACTAAATAGATGCTGCAGACACGACGTCAGATAGGCATGTGATCAGCATGAGCGAGACAGCTATAAGAGTGTGAGCAGTTGATG
+
CCCCCFFFFFDDGGGGGGGGGGHGHHHHHHHHHHGHHHHHHHHHHHHHHHHHHHHHHHHGHGGGGHHHGGGGEGFGHHGGHHHHHGHF4FGHHG?FHDG4@3444BF?E/>/--<-9---./11<1:1:BFFF>>----.-.<1/1110//./<10..<.90111<11/100011011101<0/01://.---<...1111/000.1111:100110000----.//.01<1111<11::1100/11<BB1
@M03495:530:000000000-LYBTV:1:2113:8042:3955 2:N:0:GTGACGTT+ATCTGGGA
ATATTTTGCCGTTGATAAACCAGTCACAACCACTTCTTGCCCTCCAAAGCTCACATGCTGACAGATCGGAAGAGCGTCGTGTAGGGAAAGAGTGTTCCCAGATGTGTAGAGATTGGGGTGCTATAGAGCTTTTGAAAATGGGAAGAGCGAAGAACTCAAGCCTGAGACCCCCGCGCTGGAGGGCTTCGCATGGGAGTTCATTTCGTAGCAGAAGGTCGGAGAAGCGAGCGAATGGGTACGCTGTTGTCTCT
+
>AAB@FFFFFBBGGGGFBGG4GEEE4GGFEDFFFFFFFHHHBEGAEHHFFFHFHGBGHEGHBGHFEHE11BEHFHGGGEEAB2@F1CGEFG2B@444BBFB1@3@F4434B4B330///</34?44??B22B23?F33322022/002<B///001111?1.10<011>..<-------.:.:.9.9-;.9;../.9/C00000/./..//999.//-----.9;-.;--9--9/:/;/...9.//.//9/
@M03495:530:000000000-LYBTV:1:2113:18963:4003 2:N:0:GTGACGTT+ATCTGGGA
ATATTTTGCCGTTGATAAACCAGCTAATTCCAAAGCTCACATGCTGACAGATCGGAAGAGCGTCGTGTAGGGAAAGAGTGTTCCCAGATGTGGAGATCTCGGTGGGCGCCGGATACATTAAAAACAAAAAAGAGAATATGGAGAGAGATCATTATTCATGATGAAATGAACGACACGGGTGCAGGCACCATCATAGATACATTAGAGCGTAAAGAATATACACTATCATCGGCAGCAAAATACGTATGATC
+
CCCCDFFFFFCCGGGGGGGGGGCHHHHHHHHHHHHHHHHHHHHHHHHHHHHHHGGGGGHHHGEGGEFAFFGGHHHGEHBG5DDGHHFHHBB433?333BB1F>>E////////?<23B3?333F///@0/</?001=1111101....11>1111111100000<0000=0..---.----.00.;....;00;000;0000000000:....00.00000000/000000:---../0/000;:00/0;0
@M03495:530:000000000-LYBTV:1:2113:13210:4013 2:N:0:GTGACGTT+ATCTGGGA
ATATTTTGCCGTTGATAAACCAGCTAATCCTGAAAAAAAAATCAAAGCTAAAAACTACAATGCTAAGACCACGATGTGACTGCTATCAAAGTTAGATATATATGTAAATTATTCATCTGTCAAATCCTAGAATTATATCATACCTGCTCCAGCAATCACGACCTGTAATGGTTTAGTGGGTTGTTCACTGTTTCTGAAAAATGAAGATAGTTGTCCAGCTTCCAAAAAGTTTATTGTGTTTTCTAGTGGAG
+
ABBCCFFFFFCCGGGGGGGGGGHHHHHHHCHHHHHHHGGGGHHGHHGHHHHHGHGHHHHHHHHHHFHHHHHHGGHGHHHGHHHHGHHHHHHHHHHHHHHHHHHHHHHHHHHHHHHHHHHHHHDFGHHFHHHHHHHHHHHHHHHHGHHGGBCGHHFHFGHGGGGEHHHBGFGFGHHHHGGEEFGGHGHHHHHHHHHHHHGFHHGHHGHHHHHEHHHHFHHHBGHHHHHGGGGGFGGGGGFFFFGGFBCC:CE
@M03495:530:000000000-LYBTV:1:2113:9091:4039 2:N:0:GTGACGTT+ATCTGGGA
ATATTTTGCCGTTGATAAACCAGGGACTCAGGCTGGACCAAAGCTCACATGCTGACAGATCGGAAGAGCGTCGTGTAGGGAAAGAGTGTTCCCAGATGTGTAGAACTATGGGGGCGCCGAAGCAGTAAAAAAGCATAATCAATTTTATTAGGTTAAAGGAATGATTACTTATTATATCGATATACATGGAACTTAAAGGGAAATCAGGATGGGAAACAGAAAATCAAGTAAGGTGGGTTGCAGAGATTAAC
+
>A>AAFFBBDDA?EGCFGGGFGHD?FEGHCGHBGHGHF2FHCFFHFHFHEGHHHGHHFBGGC?1BEAGB0AEEEE?GF3FFG1GGFHF4B4GBGF1F3444B3B4BF34430/<////<<///?011<1?D-.0><1111100<=000=00=0000=00/::C0C0:0;0000:;00;..:.-00000/;0/0;090;0..;A00990/0/9.:/.//.//9./////;//////;-..-.///../////
@M03495:530:000000000-LYBTV:1:2113:22277:4066 2:N:0:GTGACGTT+ATCTGGGA
ATATTTTGCCGTTGATAAACCAGGACTCAGGCTGGACCAAAGCTCACATGCTGACAGATCGGAAGAGCGTCGTGCAGGGAAAGAGTGTTCCCAGATGTGTGAGTGTCGGTGGTCGGGGGCGCCCTCTAAAAAAGAAAGAATTGGCTGGGGCCTATGTTATCATTCGGGTCATATGCAGGCACTTCATTCTTCTGCAATGATCTGTCGGTATGCTAAACCTTCTTTTCGCATACTCTGCGTATTAATGTGTC
+
1AAAAFFFFFDA11AFEGGGGGHGEEHHF1FGFHGC0FGGAGBEFFGHGFGHHHG11BGFH?/AE0FGEAEE>?//@F@GGHF0>1BBB@2G1G/1B21201111>>//////1//////-----.<000<0<..:;/;:0;0/;;...-.-./000000000090..9-.9000;90..:-;9/99/9//9B9B//;//;/////----9;/////////99/;F/--9--/////;;---///9/9B//
@M03495:530:000000000-LYBTV:1:2113:13520:4105 2:N:0:GTGACGTT+ATCTGGGA
ATATTTTGCCGTTGATAAACCAGTGGTCGTTATCTTGCTCCTTCTGTCGTCAACGAATTTACTAATTCCAAAGCTCACATGCTGACAGATCGGAAGAGCGTCGTGCAGGGAAAGAGTGTTCCCAGATGTGTAGATATCGGTGGTGGGCGGGTAATTAAAAAAAAAAAAACCAGTACTAGAGCACGTGGATTCGTGAGTACTGGAGCAATCCAGCATCGGAGAGGGATCGCATCGCACAGCTGTGGAGACGT
+
BCCCCFFFFFCCGGGGGGGGGGHHHGGHFEFHHHHGGHHHHHHHHHHHGGGHGHGGGHHHGHHGHHHHHFHHHHHHHGHHHHGHHHGHFHHHGGGGHHHGGGGEF/?FGGFGHFHHGHBBFG?F3?3G??3333333BF?BAD<////<----/0=000;C@:--;--:;...00000000009-....;00././.:00000/9/./;9/00//90...--...:;A....-...99/.000//0.0;.:
@M03495:530:000000000-LYBTV:1:2113:13990:4127 2:N:0:GTGACGTT+ATCTGGGA
ATATTTTGCCGTTGATAAACCAGGATCAGGTGGACCAAAGCTCACATGCTGACAGATCGGAAGAGCGTCGTGTAGGGAAAGAGTGTTCCCAGATGTGTAGATATCGGTGGTGGCCGTATCATTATAAAAAAAAATAATAGTTAGAACATACTAAACATGAATTGTCGACTCTCAAGTTTCTACGTTGTATAATTTGGATGTCACTTGTATCAGTGAGGGTGCCCTACGTCGGACGTATTTACATATGAGAT
+
CCCCCFFFFFCCGGGGGGGGGGHGGGHHHHHHGHHHHHHHGHHHHHHFHHHHHHHHHHHGGGGHHHGFGGEE??FGG3GHHGHGHBBGHFHHHHFFEF4B444B4?@//>///00<//B044?B3D3BDGGCG?011111==11111?111111111<111>11>0..-<.0<0000=:0000.</:::0000:=000000<0000:000:000<00...../<0/....-<---9.000<0::00<0000
@M03495:530:000000000-LYBTV:1:2113:10184:4128 2:N:0:GTGACGTT+ATCTGGGA
ATATTTTGCCGTTGATAAACCAGTCAGGAGTCCAAAGCTCACATGCTGACAGATCGGAAGAGCGTCGTGTAGGGAAAGAGTGTTCCCAGATGTGGAGATATCGGGGGGCGGCGGGTCTTTTAAAAAAAAAAAAAAATCTATTAATGCAGAAAGTGAGTATTACTGTGTCACGCAATCTGCTGCTGATCGTTCGACTGTTACTTACTACATCAACATAACTCCATGTGCTCGTGTCAGATCATAATACTCTG
+
BBCCBFFFFFBCGGGGGGGGGGHHHHHHHGHHHHHHHHHHHHHHHHHHFGHHHHHHGGGGHHHGGGGEGBFFGGHHHHGFFGB4BFHGHHHGEB3313344@?E/EE@-------;-/09:909B09@@AA:---9.000000;000;B0/90000000;000009009:0.;--.9000000000;;./.......;00:000000000009/0/00000;;0000009;-../00000;00000000:0
@M03495:530:000000000-LYBTV:1:2113:21079:4140 2:N:0:GTGACGTT+ATCTGGGA
ATATTTTGCCGTTGATAAACCAGCTAATTCCAAAGCTCACATGCTGACAGATCGGAAGAGCGTCGTGTAGGGAAAGAGTGTTCCCAGATGTGTAGATCTCGGTGGTCGCCGTTTCCCTAAAGCAGAAACACGTAAGAAACAAATGTGAGATTCAATAGCCAAGTGAAGACAACAAACCTTTACAAAGTGAATCTACTGCGGCATGCTTGCACACTCGATGCTCTATGTCTAGAAATGAACATGCCATGAGT
+
BCCCCFFFFFBBGGGGGGGGGGGHHHHHFGGGDFGHGHHHHHFGGFFHFHHHGHGGGGHHHGGGGEGFFAFFFHHHHGGF55DGGHFGFHBD@DD44BDFGA1??13>/>///??43332F33B22B2220/020@222@@/022@@221?11?@1111110/111111<00...0../00000=0/0000==000000:----:0000.000;//../;.00;000;00000000;00000009000000
@M03495:530:000000000-LYBTV:1:2113:10118:4140 2:N:0:GTGACGTT+ATCTGGGA
ATATTTTGCCGTTGATAAACCACCCTCCCTGTGGTCGTTATCTTGTCCTTCTGTCGTCAACGAATTTACTAATTCCAAAGCTCACATGCTGACAGATCGGAAGAGCGTCGTGTAGGGAAAGAGTGTTCCCAGATGTGTAGAACTCGGGGGTGGCCGTGGCATTAAAAAAAAAAAAAGAAGACTTGACTGCTATCAATAACGCAGCCAGAGATCAGCGTTATCGGGTTTCGATCGTAGTCACAGCGGTAGGA
+
BBCCCFFFFFCCGGGGGGGGGGGGGHHGGHHHGHHHGGGHHHHHGHHHHHHHHHHGGGHGHDFGHHHHHHHHHGHHHHHGHHHHHHHHHHGGHHHHHGHGGGGHHGGGGGEG?BGFGHHHHHHHHFDDFGHFEHHGHBGG222@2A?//@---.<-----:0:00;C0;?--9-99.../:/;0000;0::00/00000;.---:...../00000..:..0.--;..;..0:-;..:00:00.--9..;0
@M03495:530:000000000-LYBTV:1:2113:18867:4142 2:N:0:GTGACGTT+ATCTGGGA
ATATTTTGCCGTTGATAAACCACCCTCCCTGTGGTCGTTATCTTGCTCCTTCTGTCGTCAACGAATTTACTAATTCCAAAGCTCACATGCTGACAGATCGGAAGAGCGTCGTGTAGGGAAAGAGTGTTCCCAGATGTGTAGATCTCGGTGGGCGGCGTGTCATTTAAAAAAAAAAAAAATACGAACATACTGTAAGACAGTAACGATATTACAGTCTCATGACTGATCTCATGAACGTCGTACTTATAAAA
+
BCCCBFFFFFCCGGGGGGGGGGGGGHHGGHHHHHHHGGGHHHHHHHHHHHHHHHHHGGGHGHGGGHHHHHHHHHHHHHHHHHHHGHHHHHHHHHHHHHHHGGGGHHHGGGGEGGHHHFHGHHEGFGFFFHHGFAGGBD3B222D>2@=/<///>-----./<11:1:<1<:=<B-----:0:...--11011111:<0//0111....-11110<011111<011011<:11<111.<.-<..911<1111
@M03495:530:000000000-LYBTV:1:2113:19823:4159 2:N:0:GTGACGTT+ATCTGGGA
ATATTTTGCCGTTGATAAACCAGCTAATCCTGAAAAAAAAATCAAAGCTAAAAACTACAATGCTAAGACCACGATGTGACTGCTATCAAAGTTAGATATATATGTAAATTATTCATCTGTCAAATCCTAGAATTATATCATACCTGCTCCAGCAATCACGACCTGTAATGGTTTAGTGGGTTGTTCACTGTTTCTGAAAAATGAAGATAGTTGTCCAGCTTCCAAAAAGTTTATTGTGTTTTCTAGTGGAG
+
BBBBBFFFFFBBGGGGGGGGGGGHHHGHGHHHHHHHGGGGGHHHHHHHHHHGHHGHHGHHHHHHHHHHHHHHGGHGHHHHHGHHHHFFHHHHHHGHHHHHHHHHHHHFHHHHHHHHHGHHHHHGFG?FHHGHHHHHHHHBHHHBGHHHHHHHGHBGHGHGDDGGGGBDDGGGHHHHFDAGEGGGHGHFHHHHGHGHHHBGHFHBGHHGHHHHHG0CGC:GFGHHGFE?.CFFFFGGGFFGGFGGGGFB:0:
@M03495:530:000000000-LYBTV:1:2113:16180:4178 2:N:0:GTGACGTT+ATCTGGGA
ATATTTTGCCGTTGATAAACCAGCTAATCCTGAAAAAAAAATCAAAGCTAAAAACTACAATGCTAAGACCACGATGTGACTGCTATCAAAGTTAGATATATATGTAAATTATTCATCTGTCAAATCCTAGAATTATATCATACCTGCTCCAGCAATCACGACCTGTAATGGTTTAGTGGGTTGTTCACTGTTTCTGAAAAATGAAGATAGTTGTCCAGCTTCCAAAAAGTTTATTGTGTTTTCTAGTGGAG
+
ACBCCFFFFFCBGGGGGFGGGGHHHHHHHHHHHHHHHGGGGHFHEGHHHHHHHHGHHHHHHHHHHHFHHEHHGGHG?FHHHHHHEHFHHHHHHHHHHGHHHHHHHFHFHHHHHHHHHHFHHHGHHGGGGHHHH4GHHHFHHHHCGGFHHHFHGHFHGHHGGGGGH1?GHHFGGHHFGHHHGECGHHHFHHHHDHFFHHDGHGHFDGCHHHHHHHGHGHHHHG/:CG:EGGGFBFF0CGFFF/CFBFFB.;C
@M03495:530:000000000-LYBTV:1:2113:17659:4193 2:N:0:GTGACGTT+ATCTGGGA
ATATTTTGCCGTTGATAAACCAGCTAATCCTGAAAAAAAAATCAAAGCTAAAAACTACAATGCTAAGACCACGATGTGACTGCTATCAAAGTTAGATATATATGTAAATTATTCATCTGTCAAATCCTAGAATTATATCATACCTGCTCCAGCAATCACGACCTGTAATGGTTTAGTGGGTTGTTCACTGTTTCTGAAAAATGAAGATAGTTGTCCAGCTTCCAAAAAGTTTATTGTGTTTTCTAGTGGAG
+
ABBBBFFFDFBAEEGGGGGGGGHHHGHHGHHHHHHHHGGFGHHHGF5FGHFFF3AFFHHGHHGHH5GGH22EFCFEHGHFFHHHHFHFFHHHHHGHHHFHHHFHHHHHHHHHHHHH4EGFHHFHFBGGHFHHHHHHGHGHHHFFHHEHFH2GFFGHEGF/CDCAGGHDD1D?FGFHFFFFCFGFHHGHFHDGHFF0DGFB.GDF00;GBGHCGHHEBCCGGHHF<CCE.CF0BFGB0;FB//0;990;9BE
@M03495:530:000000000-LYBTV:1:2113:11177:4205 2:N:0:GTGACGTT+ATCTGGGA
ATATTTTGCCGTTGATAAACCACCCTCCCTGTGGTCGTTATCTTGCTCCTTCTGTCGTCAACGAATTTACTAATTCCAAAGCTCACATGCTGACAGATCGGAAGAGCGTCGTGTAGGGAAAGAGTGTTCCCAGATGTGTAGAGATCGGGGGGTGCGGGGTCATTAAAAAAAAAAAAATAATAAAAAATAAAAGTCTGAGCAATATATGATCACAGGATCGCCATTATATCTCAAGTATTGGTACATACGGG
+
BCBBCFFFFFDCGGGGGGGGGGGGGHHGGHHHHHHHGGGHHHHHHHHHHHHHHHHHGGGHGHGGGHHHHHHHHHHHHHHHHHHHHHHHHHHHHHHHHHHHGGGGHHHGGGGGGFGHHGHHHHGGDF3?DGHFHGHFHF?FD2222>?//<A--;.----9..0000;0BDDFAA;:@.00000000-.0000000:00:00/;000000:00/;0..;/...9;0000:0:00000:0000;:;0000.;-
@M03495:530:000000000-LYBTV:1:2113:17385:4208 2:N:0:GTGACGTT+ATCTGGGA
ATATTTTGCCGTTGATAAACCAGCTAATCCTGAAAAAAAAATCAAAGCTAAAAACTACAATGCTAAGACCACGATGTGACTGCTATCAAAGTTAGATATATATGTAAATTATTCATCTGTCAAATCCTAGAATTATATCATACCTGCTCCAGCAATCACGACCTGTAATGGTTTAGTGGGTTGTTCACTGTTTCTGAAAAATGAAGATAGTTGTCCAGCTTCCAAAAAGTTTATTGTGTTTTCTAGTGGAG
+
CCCCBFFFFFCCGGGGGGGGGGHHHCFHHHHHHHHHHGGGGHHHHHHFHHHHHHGHHHHHHHHGHGHHHFHGGGHGHHHHHHHHHGHHFHHHHGHHHGHHHHHHHHGHHHHHHHHHHGHHGHHHHHHHHHHHHHHHHHHHHHHHHHHFHGHHHHFHGHHGCGGGHGHHHHHGHHHHHHHGGGGGHGHHHHHHHHHHGFHGHHHFHHHHGHCBGHHFFHHHHFCG0:C9::FGGGGGGGFFFGGGE09;.0;
@M03495:530:000000000-LYBTV:1:2113:10834:4223 2:N:0:GTGACGTT+ATCTGGGA
ATATTTTGCCGTTGATAAACCAGCTAATCCTGAAAAAAAAATCAAAGCTAAAAACTACAATGCTAAGACCACGATGTGACTGCTATCAAAGTTAGATATATATGTAAATTATTCATCTGTCAAATCCTAGAATTATATCATACCTGCTCCAGCAATCACGACCTGTAATGGTTTAGTGGGTTGTTCACTGTTTCTGAAAAATGAAGATAGTTGTCCAGCTTCCAAAACGTTTATTGTGTTTTCTAGTGGGG
+
AAAA1FFF1@AAFGGFGFGGG0EGFDF3FEDEGHHFCEEGG0FECHHHBHFHDGEHEFFGF1GFHHGHH0GGEEHGHGFFHHHGHEFHEFGFFFBBDGHHHHFHFHHFHHHHHHHEHFGFGHGFFH1EEGFHHHHBFHH2GHDGFFF1BFFGFHEHHEFC?@CFH1FGHFHHHHHHFGFHCF-<FGFHBGHHG00=GDGHHHFFDF0G:G00:;GC0//GFFHE0;;.9.;F?FFFCFFBBFBF000;..;
@M03495:530:000000000-LYBTV:1:2113:14993:4239 2:N:0:GTGACGTT+ATCTGGGA
ATATTTTGCCGTTGATAAACCAGCTAATCCTGAAAAAAAAATCAAAGCTAAAAACTACAATGCTAAGACCACGATGTGACTGCTATCAAAGTTAGATATATATGTAAATTATTCATCTGTCATATCCTAGAATTATATCATACCTGCTCCAGCAATCACGACCTGTAATGGTTTAGTGGGTTGTTCACTGTTTCTGAAAAATGAAGATAGTTGTCCAGCTTCCAAAAAGTTTATTGTGTTTTCTAGTGGTG
+
ABAA?F@DBFDA2AAGDGGGFGHCFDGGFHHFACDFAE2E?FGHFBHFHFHHHFEHFFGFAGGFG5GGBGHHGGEF1FBDGGH4GBCGGDDGGB4344FG@44GGFH4EFHGHGHHHHGFEH4B44?FGHEFGGFDFHGEGHFHHECCHFGHEFCFGHFF?/CDGGG1GF11?<FG1GHEA.<CEFHHHHDG0DGH000=.C0000CGBFFGHB0GCBCBGHH000.;.9C00;C0;0;FF/0;0BFB:0;
@M03495:530:000000000-LYBTV:1:2113:20559:4245 2:N:0:GTGACGTT+ATCTGGGA
ATATTTTGCCGTTGATAAACCAGCTAATCCTGAAAAAAAAATCAAAGCTAAAAACTACAATGCTAAGACCACGATGTGACTGCTATCAAAGTTAGATATATATGTAAATTATTCATCTGTCAAATCCTAGAATTATATCATACCTGCTCCAGCAATCACGACCTGTAATGGTTTAGTGGGTTGTTCACTGTTTCTGAAAAATGAAGATAGTTGTCCAGCTTCCAAAAAGTTTATTGTGTTTTCTAGTGGTG
+
BBBBBFFFBFBAEGGGGGGGGCEHHHCHBEGGFFGHGGGGGHBAGFG2BGH5E3AFDGFGBFGHHEHGG2FEDGHGHGFHHHEGBGFGGHHBGHEHHHHGHHHGHGHFHHHHHFHHHHHHHGHHFH3BG4GHFHHFHEGHHHBCFFHGHHHGFHHHHHEGGGGGGGHFFHBG1?GH11>FDFGGHG1GHHFHHHHFHB0G<GFHFHFFBFCCF0CGHHEFHH/00:.9;0FBFBBFGG/CFF0;C0BB.;.
@M03495:530:000000000-LYBTV:1:2113:16730:4262 2:N:0:GTGACGTT+ATCTGGGA
ATATTTTGCCGTTGATAAACCACCCTCCCTGTGGTCGTTATCTTGCTCCTTCTGTCGTCAACGAATTTACTAATTCCAAAGCTCACATGCTGACAGATCGGAAGAGCGTCGTGTAGGGAAAGAGGGTTCCCAGATGTGTAGATCTCGGTGGTGGGCGTAGTAATAAAAAAAAAAGAAACGTGAGAATATGGTGAGTCTATTCATCTCGTACAAGTGGATCACTAGTTATGAACTCAGTATTTAGGTAGGTG
+
AA?AAFFFFFCCGGGGGGGGGGGGGHHGGHGHHHHHGGGHHHHHHGHHHGHHHGHHGGGHGHGGGHHHHFHHHHHHHHGHFHHHGHHHHHHHHHHHFHHHGGGGGHHGGGGEG?GHGGHHHH3B/?/0BBGFHHHGFD22@222>FACE?D?///<----.<1111>0<<C--;.:;//.9...0000990900.;0000;00;000.;.;.//////:/.///////:///::////;//9//////.;/
@M03495:530:000000000-LYBTV:1:2113:16418:4291 2:N:0:GTGACGTT+ATCTGGGA
ATATTTTGCCGTTGATAAACCAGCTAATCCTGAAAAAAAAATCAAAGCTAAAAACTACAATGCTAAGACCACGATGTGACTGCTATCAAAGTTAGATATATATGTAAATTATTCATCTGTCAAATCCTAGAATTATATCATACCTGCTCCAGCAATCACGACCTGTAATGGTTTAGTGGGTTGTTCACTGTTTCTGAAAAATGAAGATAGTTGTCCAGCTTCCAAAAAGTTTATTGTGTTTTCTAGTGGAG
+
BBBBBFFFFFBBGGGFGGGGGGHHHGHHHHHHGFHHHGGGGHHHHHHHHHEHEHGHFHHHFFHHGFFHHFHHGGHGHHHHFBGHHHHHFHHHHHHHHGHHHHHHHHHHFHHHGHFHHGHGGHBGGHFGHHGGHHHHHHHHHHDHHHFHBFHHHHHHHHHGGGGGGHHHHHH<FGHH=DGGGGGGHGHHHHHHHHHGEHHHHHHHHCFHHCGHHCCCGFHFFHCG;G.C:0CBFGGFBFG:FBFFF0;F.9.
@M03495:530:000000000-LYBTV:1:2113:18717:4294 2:N:0:GTGACGTT+ATCTGGGA
ATATTTTGCCGTTGATAAACCAGCTAATCCTGAAAAAAAAATCAAAGCTAAAAACTACAATGCTAAGACCACGATGTGACTGCTATCAAAGTTAGATATATATGTAAATTATTCATCTGTCAAATCCTAGAATTATATCATACCTGCTCCAGCAATCACGACCTGTAATGGTTTAGTGGGTTGTTCACTGTTTCTGAAAAATGAAGATAGTTGTCCAGCTTCCAAAAAGTTTATTGTGTTTTCTAGTGGAG
+
CBCBAFFBFFBAGGGGGGGGGGHHHHHHHHHFBGFHHGGGGHHHHHFHHGGHHHGHHHHHFHHFHHHHHHHHGGHFHHHHHHHHHHHHGFHGHHHHHHHGHHHHHHHHHHHHHHHHHHGHHHGDHEFHHHGHHHHHHHHGHHHHFHEHGHEFFFGHFHHDGGGGHHHGHHGHHHHHBGF.<FGDHFDGHHHHFHHGFFHHFHFD=CGGBHGHHHHHCGGHHHFFHHE?9:;0;BFFGGBFGFFGGFGB.0;
@M03495:530:000000000-LYBTV:1:2113:20576:4313 2:N:0:GTGACGTT+ATCTGGGA
ATATTTTGCCGTTGATAAACCAGCCTCCCTGTGGTCGTTATCTTGCTCCTTCTGTCGTCAACGAATTCCAAAGCTCACATGCTGACAGATCGGAAGAGCGTCGTGTAGGGAAAGAGTGTTCCCAGCTGTGAATACGTCGGCGGCTGCCGGACTCTAGCTGAACAGATTACAAAGCAGTCCCTGGGTTGAGCACAGGTCTTTCACTTCAGACTTTCACTGCCGTCTCCGCTCCGTTCACACCCAGTCAATCC
+
BBBBBFFDFFDAAE4FAEGF4AAAAGGHACGGFHAGEGEEHFGGGDFG3AFFEHHH1FFHGHDEE1AFEHHHHHHFHHFHEE5GHHFHCGGCA1?1F1F/?EEEEFGFGFHAGF304?44B?GF301?1022221/10/>/</---..--<--/:0000:0:/0;/;;00:00/:;B;F0/00.9/9;//90.//;:/0;00;0;;///;//9///////9-;;..9...-;.;F.//;B..;.////;9.
@M03495:530:000000000-LYBTV:1:2113:21233:4320 2:N:0:GTGACGTT+ATCTGGGA
ATATTTTGCCGTTGATAAACCAGTCAGGAGTCCAAAGCTCACATGCTGACAGATCGGAAGAGCGTCGTGGAGGGAAAGAGTGTTCCCAGATGTGTAGAGTTCGGGGGTAGCCGGAACACTAATAAAAAAAAAAAAGAGCGGTACAATATAAGTCAGAACAATCCATCAGAGAGCGAGCTTTAAATATACGACCTACATGTTACTCGAACTATTATTCGACATATCATGCGATACATATATACCATATAGTC
+
AABBAFFFFFCCGGGGFGGGGGHEHBGBGCFGHHFGFHHHHHGHGHHHHGHHGHHHGEGDGFFCDEGEE1BFECEGHHHGHFB4BGGFGHFF@444343444?>/EE///2B/////2?10?1<?11?<@-<---.;/:--:..0000;;00000;00///;//00090;F/..----.//////////..;-.///////////...../:;////./...///////...;9///9////////9F///
@M03495:530:000000000-LYBTV:1:2113:8908:4324 2:N:0:GTGACGTT+ATCTGGGA
ATATTTTGCCGTTGATAAACCACCCTCCCTGTGGTCGTTATCTTGCTCCTTCTGTCGTCAACTAATTCCAAAGCTCACATGCTGACAGATCGGAAGAGCGTCGTGTAGGGAAAGAGTGTTCCCAGATGTGTAGATATCGGTGGGCGGCGGGGCAGTAAAAAAAAAAACAACGACGAGACGACCTAGAGCTGATTATATGCACAAGTTAGACACCTACTGCACGAGCTGAGTGAGCGTAAGCTCGTCACGTT
+
CBCCCFFFFFCBGGGGGGGGGGGGGHHGGHHHFHHHGGGHHHHHHFHFHHGHHHHHGGGHGGHHHHHHHHFHHHHHHHHHHHHHFFHHGHHHGGGGFFHGGGGEF?BGHGFGHHHHBG4??G3F3F?BFH3B?F333?/@/?A////------:./90;9;?-@@--....-.----...---.00000;00090;0000000/.0000000/;/0;:0000;.--.90.00000-....000.;......
@M03495:530:000000000-LYBTV:1:2113:24091:4328 2:N:0:GTGACGTT+ATCTGGGA
ATATTTTGCCGTTGATAAACCAGCTAATCCTGAAAAAAAAATCAAAGCTAAAAACTACAATGCTAAGACCACGATGTGACTGCTATCAAAGTTAGATATATATGTAAATTATTCATCTGTCAAATCCTAGAATTATATCATACCTGCTCCAGCAATCACGACCTGGAATGGTTTAGTGGGTTGTTCACTGTTTCTGAAAAATGAAGATAGTTGTCCAGCTTCCAAACAGTTTATTGTGTTTTCTAGTGGTG
+
?A?ABBFFFFBBGGFGGGGFG4GEG5FBGDDDG3A52EEEFHFECGFGFGHH3FFHFFHHHHGF@5B@@G2GEGH1?44FGFHHFHB4E3EBFGHFBBGGFHGFFGHEHHHHHHHHGHHGHG4EF3GBFHHHGHFGHHFEGHBHDGEFFFHFHHHHHBFC/C//<001<FC1?FGG=>CGEFGDGHHHHHHFHHFH0=<GHFHB0C0;CGCGFCC:CGFGFH/C00.;99CFFGBB0BCBCF0F090;9;.
@M03495:530:000000000-LYBTV:1:2113:9661:4339 2:N:0:GTGACGTT+ATCTGGGA
ATATTTTGCCGTTGATAAACCAGCTAATCCTGAAAAAAAAATCAAAGCTAAAAACTACAATGCTAAGACCACGATGTGACTGCTATCAAAGTTAGATATATATGTAAATTATTCATCTGTCAAATCCTAGAATTATATCATACCTGCTCCAGCAATCACGACCTGTAATGGTTTAGTGGGTTGTTCACTGTTTCTGAAAAATGAAGATAGTTGTCCAGCTTCCAAAACGTTTATTGTGTTTTCTAGTGGAG
+
AAAAAF331BA1E?FGGGFFCEGCBE131F3F1FFDC0EEEHF1EGHGFAFGGF?GDGHHFFGBEFFF1FB//E/FFF2F@@FGGFCGFHHGHHHHDB@GFFGH2>GGF2GGFGHHFFH2BGHB2BGDGH1FBGHGHHHBGHDGBGGHFFFGGH0GHFFFGCCCBGHHHHE??FGHDGFA>FCCAFGHHHHHHFDD00<=GGHF00;GFHFBGHHHEFHFCG/:0C..9CF:EGFBFF:9FCFBFFBB.;;
@M03495:530:000000000-LYBTV:1:2113:10059:4379 2:N:0:GTGACGTT+ATCTGGGA
ATATTTTGCCGTTGATAAACCAGGCGGACCAAAGCTCACATGCTGACAGATCGGAAGAGCGTCGTGTAGGGAAAGAGTGTTCCCAGATGTGTAGATCTCGGTGGTCGCCGGATCATTAAAAAAAAAAAAAACCAAGATAAACATGGCAGCGATCAGAAGATTGCATACGATGGACAACATAGTTGATTGATACCAATACAATATGAGAGTGTTAACGACACAGTTGATCTGAGATGATCCATACGAGCACA
+
BCBCBFFFFFBBGGFGGGGGGGCFHGGGGGHHHHHHGHHHHHGHHGHHFHHGHGGFFFHEEGFGFEBFDGGFEGHHHGH4FGDBGHEHG444B34B4???//<A/3<//B//?<C222GHHHC@<---<;-......00000;:9/./.;--.:.00;/:0000000:....9///.../////9///////////;//////9////9////;//..---/.////:/:;/////;///////..:99./
@M03495:530:000000000-LYBTV:1:2113:23961:4380 2:N:0:GTGACGTT+ATCTGGGA
ATATTTTGCCGTTGATAAACCACCCTCCCTGTGGTCGTTATCTTGCTCCTTCTGTCGTCAACGAATTTACTAATTCCAAAGCTCACATGCTGACAGATGGGAAGAGCGTCGTGGAGGGAAAGAGGGATCCCAGATGTGTAGGTCAGGCGGGGCCCGGGGCGTTTAGAAAAAAATATACTAGCCATACTACAGATCTCAATGCTACTGTGGACTCAGCCCACAAAGGAGTGCACGGAGGCAAGGACTTTGAG
+
AAAAA3D3DF1AEGGGGGGGBAAFEFE000AFCGBFEGEGHFHHFHHHHGG1GFHHGGGGGHCG/AA2FEGH2FFGEG2DGEFHHFGGDB@GHFGFFE1BFFB/GFFCEEE/E/</?E?H/000//?0?GGC1/1FG1@21111<000/<<-----:---9---9/:;9-9-9-////9///9B//-//9//////;/////////9//-////:///-;-A--;--;9-/9/---:-9--9-F-/;99/-
@M03495:530:000000000-LYBTV:1:2113:18907:4454 2:N:0:GTGACGTT+ATCTGGGA
ATATTTTGCCGTTGATAAACCACCCTCCCTGTGGTCGTTATCTTGCTCCTTCTGTCGTCAACGAATTTACTAATTCCAAAGCTCACATGCTGACAGATCGGAAGAGCGTCGTGAAGGGAAAGAGTGTTCCCAGATGTGGATATCTCGGGGGTGGCCGGCACACTAAAAAAAAAAAAACTAAATCAGCTCATAGTTCTTACACTATGATCGTCGGAAATTAGTCGGAATCATATATAAGTCTGTGCTATTTT
+
BABBBFFFFFBAEFGGFGGG4GGGGHHGGHHHHHFDEFGHHHHHHHHHGFHHHHHHGGGHGHGEFHHHFFHHHHFHFHHGHHHHHGHHFHHHHHFHFGHHGGEGFHGGGGGEE3?FGGHGHHBFBF?BBFFHHHHEHH222222>@0///---<<.-<--;:.///000;------9.9/:9/////;/9://9//:////////////...---9-//9///.--..;//9//9////;/////;9////
@M03495:530:000000000-LYBTV:1:2113:19352:4474 2:N:0:GTGACGTT+ATCTGGGA
ATATTTTGCCGTTGATAAACCAAAGCTCACATGCTGACAGATCGGAAGAGCGTCGTGTAGGGAAAGAGTGTTCCCAGATGTGTAGATCTCGGGGGGCGCCGGAACATTAAAAAAAAAAAAACTAGAGGATGGAGTCGCTTCGACTACTTGTACACACCCTGACACTTGACTCGTTGGAGACGTCGTAGTTCTACTCTGGCTTACGTAGACTACTTGGCAGCTCTGGTTGTAGTGTGTACTTCATGTCTGGG
+
BCCCCFFFFFCBGGGGGGGGGGHHHGHHHHHHHHHHGHHHHGFHGGGGHHHGDEFFGAAFFFHHGGGHHHFDFHHHHFHHBG4B3444@BF1/>E-----:---9:;C000;CBB=-;=D=.0000;/./0.//::--.9.-..9-/0000000;0..;./:/000000000.../.0/0....--.;900:00000000/.:0./0..00:/0000/0..:0:00:0.;00:/00.00:::0000000:/
@M03495:530:000000000-LYBTV:1:2113:21483:4476 2:N:0:GTGACGTT+ATCTGGGA
ATATTTTGCCGTTGATAAACCAAAGCTCACATGCTGACAGATCGGAAGAGCGTCGTGTAGGGAAAGAGTGTTCCCAGATGTGTAGATCTCGGGGGTGTGCGCGGCATTAAAAAAAAAAAACATTCTTAATTGTAACGTCAGGCTAAATATCATGTGATAGAACGTGAAATGAGTACAGGTGCTTCACACGTCACTCTTGAGGTCATCAGCTACTGCTGTACTAACATATTTCGTTGTGATCATCACATAGC
+
BCCCCFFFFFCCGGGGGGGGGGHHHCHHHHHHHHHHHHHHHHHHGGGDHHHGGGGEGGHHHGHHGHHGD@B@D@GHGHHGF@@43@44B41?///>///4/////>/2?1??F@?GGC?F..0000;00;00:000./:..//.0000000000;0000000;:9...00000;0000/0000000000-....0000:00//:0000000:000000;0000000000000/;/;..:00000000000:
@M03495:530:000000000-LYBTV:1:2113:18222:4515 2:N:0:GTGACGTT+ATCTGGGA
ATATTTTGCCGTTGATAAACCACCCTCCCTGTGGTCGTTATCTTGCTCCTTCTGTCGTCAACGAATTTACTAATTCCAAAGCTCACATGCTGACAGATCGGAAGAGCGTCGTGTAGGGAAAGAGTGTTCCCAGATGTGTAGATCTCGGCGGTCACCGGGTCACTATAAAAAATAAGAGGGTTGTTTACTGTTGCGGAAACATGAATATAGTTGAACAGCTTGCGACACGTTTATTAGGTTATCCAGTGGAG
+
BCCCCFFFFFCCGGGGGGGGGGGGGHFGGHHHGHHHGGGHDHHGGHHHHHHHHHHHFGGHGHGGGHHHGHHHFHHGGHHHGHHGHHFGFGHHFHFHHHHEAFEGHHHFGGGGD?BDGEFCCGHHGGDF?GDGCFD333B?2@2DG20//>/-<.11.<-.<.0=00=G00:-.0000;:.::-.9/0000000;-;--9//9009009;BFB00090/.09/;-----9../.;9000000000:000/0.
@M03495:530:000000000-LYBTV:1:2113:21187:4518 2:N:0:GTGACGTT+ATCTGGGA
ATATTTTGCCGTTGATAAACCAGCTAATCCTGAAAAAAAAATCAAAGCTAAAAACTACAATGCTAAGACCACGATGTGACTGCTATCAAAGTTAGATATATATGTAAATTATTCATCTGTCAAATCCTAGAATTATATCATACCTGCTCCAGCACTCACGACCTGTAATGGTTTAGTGGGTTGTTCACTGTTTCTGAAAAATGAAGATAGTTGTCCAGCTTCCAAAAAGTTTATTGTGTTTTCTAGTGGAG
+
ABAABFFFFFBAEGCGGFGGGGHHGFFHFHHHHCEGHGGGGHHHHHHHHHHGFHGHHHHGHEHGFGHHHHHHGGEFHHHFGFGGHHGHGGHGHHHGEFGFHHHHHGFHHHHHHHGHHHHHHHH44F3BFDGHHHHHGHGFHHHHHGCGHHGFHG0@GCHHDFGGGHHHFHHGFHHGFEFFGEDGEDGFHHHHGHHHGGE<GCGD0;GHFC:GHGCGGGGEFBCC0:.99FGFFGGB;BBFG/0BBFBF.0C
@M03495:530:000000000-LYBTV:1:2113:23841:4520 2:N:0:GTGACGTT+ATCTGGGA
ATATTTTGCCGTTGATAAACCAGCTAATCCTGAAAAAAAAATCAAAGCTAAAAACTACAATGCTAAGACCACGATGTGACTGCTATCAAAGTTAGATATATATGTAAATTATTCATCTGTCAAATCCTAGAATTATATCATACCTGCTCCAGCAATCACGACCTGTCCTGGCAAACAACCTGCAGAAAAGCCAATCAAATATATTTTCACAAGAGATGGAATGTGAGGCAATAATAGAGTACAAAGGTTGA
+
CCCCCFFFFFCCGGGGGGGGGCHHHGHHHFHHHHHHHGGGGHGFHHFBHHHFHFGHHHHHHGHHHBGHFHHHGGHGHFGGHHHHHHGGHHGHFFFHHHGHHFHHHHHGHFHHHHHHHHHHGHEHHHCFHFHHHHHHHHGHHHHGFHHHHHFCHHFHHFHFGCG/FHFHHFHHHHHHHHGGHHGHHHHHFEHCGHFBGHFHHHHHCGHHHHHGGBG/CGFGGFF00;9?AEF/B=9CFFGBFBBBBFBF;/:
@M03495:530:000000000-LYBTV:1:2113:19405:4521 2:N:0:GTGACGTT+ATCTGGGA
ATATTTTGCCGTTGATAAACCAGCTAATCCTGAAAAAAAAATCAAAGCTAAAAACTACAATGCTAAGACCACGATGTGACTGCTATCAAAGTTAGATATATATGTAAATTATTCATCTGTCAAATCCTAGAATTATATCATACCTGCTCCAGCAATCACGACCTGTAATGGTTTAGTGGGTTGTTCACTGTTTCTGAAAAATGAAGATAGTTGTCCAGCTTCCAAAAAGTTTATTGTGTTTTCTAGTGGAG
+
AABCCFFFFFDBGGGGGGGGGGHHHHHHHGHHHHGHHGGGGHHHHHEFHHHGHHGHHHHHHHHHHHHHHHHHGGHGHHHHHHFHHHHHHHHHHHHHHGHHHHHHHHHHHHHHHHHHHHHGHH?FFFHGHFHHHHHHHHHHHFHHHHFHHGHHHHGHHGFGFFCGHHHGHHHHHHHGHHHHGGFGHHFHHHHHHHHFGHFGFGHHEGHFHHFFBCCGFFBGGHGF;CC.CFFGGFFGGB;FBFGGGGBC9:;
@M03495:530:000000000-LYBTV:1:2113:17787:4542 2:N:0:GTGACGTT+ATCTGGGA
ATATTTTGCCGTTGATAAACCAGAACCATCCAAAGCTCACATGCTGACAGATCGGAAGAGCGTCGTGTAGGGAAAGAGTGTTCCCAGATGTTTAGGACTCGGTGGGCGGCGGATCAGTTATAAACAAAAATATGAAGTTGTGCTGGGCGCAGACGTCTGCTATGACACCCAGAGTATCTTGGTACTCATCTGATCTGTCCCCTACTCCACGTCACGACCAACATAGGCGCCGAGTGCTAGAGGATCTTGAA
+
?ABBBFFF44AAGGGGGGGDBFAGBFGHFB4FGHF2F3GHHGBGHHFHHHHHGGGDEGGGHE11A0B12@@?FGAGBG5B444BFF3FB3444443333311??///>//<</<>0111=111111.<0.01<10000<00.000<..-----.-..9.000;00090..9...000000000000000000;///;//9/....////....;...--;.;./9///-----;9.//;///../9/////
@M03495:530:000000000-LYBTV:1:2113:18211:4552 2:N:0:GTGACGTT+ATCTGGGA
ATATTTTGCCGTTGATAAACCAGCTAATCCTGAAAAAAAAATCAAAGCTAAAAACTACAATGCTAAGACCACGATGTGACTGCTATCAAAGTTAGATATATATGTAAATTATTCATCTGTCAAATCCTAGAATTATATCATACCTGCTCCAGCAATCACGACCTGTAATGGTTTAGTGGGTTGTTCACTGTTTCTGAAAAATGAAGATAGTTGTCCAGCTTCCAAAAAGTTTATTGTGTTTTCTAGTGGAG
+
CCCBCFFFFFCBGGGGGGGGGGHHHHHGHHHGHHHHHGGGGHHCHHBFHHGEHHGHHGHGGHHHHGGHHHHHGGHFHBGHGHHHHGHHHHHHHHHHHHHHHHHHHHHHHGHHHHHHGFHHHHHHHHHGHHHHHHHHHHHHHHHGHHHFHHHFHHHHFHHGGGFGHGHHHGHHFHHE<DHHGGGGGHGHHHHHHHHHHHGHAGHHEFFGHHHHHHHFGHHFHHFHHFHGDFGGGGGGGGGFGB0FFFFB.0:
@M03495:530:000000000-LYBTV:1:2113:12227:4557 2:N:0:GTGACGTT+ATCTGGGA
ATATTTTGCCGTTGATAAACCACCCTCCCTGTGGTCGTTATCTTGCTCCTTCTGTCGTCAACGAATTTACTAATTCCAAAGCTCACATGCTGACAGATCGGAAGAGCGTCGTGTAGGGAAAGAGTGTTCCCAGATGTGTAGATCTCGGGGGTGGCCGGGGTATTAAAAAAAAAAAAACTAGGCAAACGACATGCACTACGTAATTCCATAGCTGAACTCTGTGTCGTGGTAAAAGGGCATACGTCTAGTAA
+
CCBCDFFFFFCBGGGGGGGGGGGGGGHGGGHHHHHHGGGHHHHHHHHHHHHHHHHHGGGHGHGGGHHHHHHHHHHHHHHHHHHHHHHHHHHHHHHHHHHHGGGGHHHGGGGEG?EGHGHHHHGGBDDDDGFHFHHGBD3322@2@20//<----..-----.00;0000:---;9-:.000//0.9...--.000000/..0..0000:00:;0000000000;0.....00000..../00.0.:.0;00
@M03495:530:000000000-LYBTV:1:2113:17146:4581 2:N:0:GTGACGTT+ATCTGGGA
ATATTTTGCCGTTGATAAACCAGCTAATCCTGAAAAAAAAATCAAAGCTAAAAACTACAATGCTAAGACCACGATGTGACTGCTATCAAAGTTAGATATATATGTAAATTATTCATCTGTCAAATCCTAGAATTATATCATACCTGCTCCAGCAATCACGACCTGTAATGGTTTAGTGGGTTGTTCACTGTTTCTGAAAAATGAAGATAGTTGTCCAGCTTCCAAAAAGTTTATTGTGTTTTCTAGTGGAG
+
BBBBBFFFFFBBGGGGGGGGGGHHHHHHGHHHCHCFFGGGGHHHHHEHHHFHHHGHHHHHFHHHHBGHHBGHGGGGHHHHHHHHHHHHHHHHHHGHFHHHFHGH?GGFHHHHHHHHHHHHHEBG433BFFHHHHHHHHHHHHHGHFHHFBGCGHFHHHHGDCGAG?F1FFFFGFEB>FAGDGFEHH1GDGHH0DDGFFGD.GFBB00;0GGFGCC0GHHHHHHC:G..CFFGFFFFF0FFFCGFFFFF90:
@M03495:530:000000000-LYBTV:1:2113:19115:4591 2:N:0:GTGACGTT+ATCTGGGA
ATATTTTGCCGTTGATAAACCAGCTAATCCTGAAAAAAAAATCAAAGCTAAAAACTACAATGCTAAGACCACGATGTGACTGCTATCAAAGTTAGATATATATGTAAATTATTCATCTGTCAAATCCTAGAATTATATCATACCTGCTCCAGCAATCACGACCTGTAATGGTTTAGTGGGTTGTTCACTGTTTCTGAAAAATGAAGATAGTTGTCCAGCTTCCAAAAAGTTTATTGTGTTTTCTAGTGGAG
+
BBCCCFFFFFBBGGGGGGGGGGGHHHHHHHHHHHHGHGGGGHFHHHHHHHHHGHGHHHHHHHHHHHGHHEGHGGHGHGHHHFGHHHGHGGHHHHHHHHHHHHHHHHHFHEHFHHHHHHHHHHGFHHGFHHHHHGHHGHHHHHGHHHHHGHHHEGFGGHHGGGGGHGGHHHEGHHHHHHHHGGGGGBGHHHHHHHHGHHFHGHHFGHHHGHGHHFFCCGHHGHHHF;GGDFFGBBFGGGBFG/9FFFFB?CA
@M03495:530:000000000-LYBTV:1:2113:6852:4612 2:N:0:GTGACGTT+ATCTGGGA
ATATTTTGCCGTTGATAAACCAGCTAATCCTGAAAAAAAAATCAAAGCTAAAAACTACAATGCTAAGACCACGATGTGACTGCTATCAAAGTTAGATATATATGTAAATTATTCATCTGTCAAATCCTAGAATTATATCATACCTGCTCCAGCAATCACGACCTGTAATGGTTTAGTGGGTTGTTCACTGTTTCTGAAAAATGAAGATAGTTGTCCAGCTTCCAAAAAGTTTATTGTGTTTTCTAGTGGAG
+
BA?AAFFFFFBBGGGGGGGGGGGHHHHHHHHHHHHFHGGGGHFGHHHHHHHHHHGHHHHHFHBGHDGHHHFHFFEFHFHHHHGHHHFHHHHHHGFHHHHHHHHHHHHHHEHHFHHHHGGHHGGGHHBFHHFHHHHHHHHHHHFHHHHHHFGGFHFHHHHCGGGGHHHHGHHFGHHGHHGFCGDAHGHHHHGHHHHHHHG0CGHHGC:GFHGGHHHGCHFBHHCF<CG?EBFFGGGBGFFCBFFFF0C;.0.
@M03495:530:000000000-LYBTV:1:2113:10583:4616 2:N:0:GTGACGTT+ATCTGGGA
ATATTTTGCCGTTGATAAACCAGCTAATCCTGAAAAAAAAATCAAAGCTAAAAACTACAATGCTAAGACCACGATGTGACTGCTATCAAAGTTAGATATATATGTAAATTATTCATCTGTCAAATCCTAGAATTATATCATACCTGCTCCAGCAATCACGACCTGTAATGGTTTAGTGGGTTGTTCACTGTTTCTGAAAAATGAAGATAGTTGTCCAGCTTCCAAAAAGTTTATTGTGATTTCTAGTGGAG
+
A?A?3FFFFFDBFGGGFGEEGC44CDHHDAAF5GH5A2EEEHHHE35FFHHHHH?GHBHHFA3DG5@F3FCGEGE1BGFGFBF44FGGEGFF4GEG@EGDGGGFGHGGFFHB4FGHEG4FDHDDHB3BGBG?GEEGHF2GHGD0BGAFFBGBFH0FCGGDDDCAGHGHH1D1?<F11F0FC.-.<<GHHH<DDGFFHH0DGC00=0CGG0GFFH000;/0:0;CCCAA.990;CBFFB0BFF;B00;0.=.
@M03495:530:000000000-LYBTV:1:2113:21396:4618 2:N:0:GTGACGTT+ATCTGGGA
ATATTTTGCCGTTGATAAACCAGCTAATCCTGAAAAAAAAATCAAAGCTAAAAACTACAATGCTAAGACCACGATGTGACTGCTATCAAAGTTAGATATATATGTAAATTATTCATCTGTCAAATCCTAGAATTATATCATACCTGCTCCAGCAATCACGACCTGTAATGGTTTAGTGGGTTGTTCACTGTTTCTGAAAAATGAAGATAGTTGTCCAGCTTCCAAAAAGTTTATTGTGTTTTCTAGTGGAG
+
CBBCCFFFFFCAGGGGGGGGGGHHHHHHGHHHHHHHHGGGGHHGHHHHHGHHFGGFHHHHHHHHHHHHHFGHGGHGGHHHHGHHHHGHHHHHHHHHHFHHHGHHHHHEHHHHHHHHHHHHHHGFHHFGHGHHHHHHHHHHHGFCGHFHFHHHFHHHGHHGCDGGHDGHHHE?FHHB>F0GFGGGHHHFHGHHHHHFHHGHHGGF0CHFHHHEBGGHFF/0CGHFC:GECFFGGGGGGF/BFGGGFFFF.99
@M03495:530:000000000-LYBTV:1:2113:15167:4626 2:N:0:GTGACGTT+ATCTGGGA
ATATTTTGCCGTTGATAAACCACCCTCCCTGTGGTCGTTATCTTGCTCCTTCTGTCGTCAACGAATTTACTAATTCCAAAGCTCACATGCTGACAGATCGGAAGAGCGTCGTGTAGGGAAAGAGTGTTCCCAGATGTGTAGAAATCGGGGGGGGCCGGATCATTAAAAAAAAAAAAAAAAAAGAACAATAACTGTATATGCGAGTGTGAGCTAGTGCATAGATTGTGATAGTGCTATTTAGACATCTGATT
+
CCCCCFFFFFCDGGGGGGGGGGGGGHHGGGHHHHHHGGGHHHHHHHHHHHHHHHHHGGGHGHGGGHHHHHGHHHHHHHHHHHHHHHHHGHHHHHHGHHHHGGGGHHHGGGGGG?FHHGHHHHBFDFDBFGHHHHHGGH3322222><//<-<-<-----.9.1::1<10---<--9-----9...///0100<11111:11..-<.<11<010001111101110011111:1:111111:001<011<11
@M03495:530:000000000-LYBTV:1:2113:17767:4631 2:N:0:GTGACGTT+ATCTGGGA
ATATTTTGCCGTTGATAAACCACCCTCCCTGTGGTCGTTATCTTGCTCCTTCTGTCGTCAACGAATTTACTAATTCCAAAGCTCACATGCTGACAGATCGGAAGAGCGTCGTGTAGGGAAAGAGTGTTCCCAGATGTGTAGATCTCGGTGGTGGCCGGATCATTAAAAAAAAAAAAGTATGAAGAAGGCACTACGCATGTGATAAGAAACATCAATAACAAAACTGCTAGCGTATGTAGGGCTGATCTGTT
+
CCCCDFFFFFCCGGGGGGGGGGGGGHHGGHHHHHHHGGGHHHHHGHHHHHHHHHHHGGGHGHGGEHHHHHHHGHHHHHHHHHHHHHHHHHHHHHHHHHHHFGGGHHHGGGGGG?GHHGHHHHGGDGB?FHHHHHGFHHD3222D>2@FDCA/?/00//-.-0>>D11<F--AAE--.01111111//...:::/.-..<111111011///00001100:0...010:<10-.<./1110./...0:111<
@M03495:530:000000000-LYBTV:1:2113:18913:4645 2:N:0:GTGACGTT+ATCTGGGA
ATATTTTGCCGTTGATAAACCACCCTCCCTGTGGTCGTTATCTTGCTCCATTCCAAAGCTCACATGCTGACAGATCGGAAGAGCGTCGTGTAGGGAAAGAGTGTTCCCAGATGTATGGATCATTGCAGTACGCGGGTCATTAGAATAAAGAAATAGAATATAGTTCCAAGCAAGTCCGAGTGAGTTGTCCCGTGGGAAGCGTGGCCACTAATACAAGTTTGTTATGACTAGTCGGGGCGTTGGAGGAGGGA
+
BABBBFF5FFDBGGGGGGCGGGGGEHHGGFGF3CFFEECHHGHHBDEGF3FGBFGHFFGFFHHHHEFHFBGHEFDGE?AFECGHCEE@@A?BFE1GHEGFCBG4BBE?GC/3344442BBC044?343333/?///</01<1<11111111><>DD111F1>DG11=10<CG//000<.-;.00000:00:;..--./9.-..9-././//00090;00;9/.9/////////.;9------9/;9...-.
@M03495:530:000000000-LYBTV:1:2113:13279:4678 2:N:0:GTGACGTT+ATCTGGGA
ATATTTTGCCGTTGATAAACCAGCTAATCCTGAAAAAAAAATCAAAGCTAAAAACTACAATGCTAAGACCACGATGTGACTGCTATCAAAGTTAGATATATATGTAAATTATTCATCTGTCAAATCCTAGAATTATATCATACCTGCTCCAGCAATCACGACCTGTAATGGTTTAGTGGGTTGTTCACTGTTTCTGAAAAATGAAGATAGTTGTCCAGCTTCCAAAAAGTTTATTGTGTTTTCTAGTGGAG
+
BCCCCFFFFBBBGGGGGGFGGGGHGHHHHHHHHGHHHGGGGHHHHHHGHHHHHHGHHHHHHHHHHHHHHHHHGGHAFFGBHHEHFGHHHHGHHHHGHHHHGHHHHHHHHHHHHHHHHHHHHHGFHHFHHHHHHHHHHGHHHHHGHHEHHHHFHHHHHGHGGGGGHHHBGHHGHHHGFHGHGGGGHEHHHHHHF0DHHGHFFCGFFFFHHHHHGHHFHFFHHHHB00:CFFGGFGGGGFFFFGGGGFC0.:A
@M03495:530:000000000-LYBTV:1:2113:12448:4685 2:N:0:GTGACGTT+ATCTGGGA
ATATTTTGCCGTTGATAAACCAGTCAGGAGTCCAAAGCTCACATGCTGACAGATCGGAAGAGCGTCGTGTAGGGAAAGAGTGTTCCCAGATGTGTAGATCTCGGGGGGGGCCGTATCATTAAAAAAAAAAAAAGATCAAAGGAGAATGTCACGCACGAGAAAGAGATGAAAATACGATACGTGAAATGATGCTCAGCATATGTCAAGCGTCGCGCGACGCCAGATGATGACGTACTAATATCATTATATGG
+
ABCCCFFFFFCCGGGGGGGGGGHHHHHHHGHGHHHHHHHHHHHHGHHGHHHHHHHHGGGGHHHGGGG0E?CFGGEGHHHHGHFBFGHHHHGH4FB4344@44BC/>/--;-9;-.9./////:;/-;-->--9..////////...:///9/..---.-../://::9//:////....-./9../9/////9//////;///////;9..----9-----.-.;//////.....////////;//9///
@M03495:530:000000000-LYBTV:1:2113:24187:4689 2:N:0:GTGACGTT+ATCTGGGA
ATATTTTGCCGTTGATAAACCACCCTCCCTGTGGTCGTTATCCATAGCAATGTCACAACCACTTCTTGCCCTCCAAAGCTCACATGCTGACAGATCGGAAGAGCGTCGTGTAGGGAAAGAGTGTTCCCAGATGTGGAGAGATCGGTGGGTGCCGGATCATTAAAAGAAAAAAAAAGAGCAGGCGCTCCGTCAGACGTCGGGATGGATTGTGTCATAGATACATGACTAGATAGTTAGTCCAGATGGGATGT
+
DEEEEFFFFFCBGGGGGGGGGGGGGHHGGHGHHHHHGEFHHHHGHHGHHHHHHHFHHHGGGGHHHHHHHGHHHGHHHHHHHHHHHHHHHHHHHHHHHGGGGHHHGGGGGG?FHGFFHHFHHHG4DFFGFHEHBFG22/2//2@///?///?<1<-<.<01111111<.</C-<--..::0/..---.9..<..1<<<.----..</10/01/1111<1111111<<::00<11111<:1110<010./0.0
@M03495:530:000000000-LYBTV:1:2113:18318:4690 2:N:0:GTGACGTT+ATCTGGGA
ATATTTTGCCGTTGATAAACCAGCTAATCCTGAAAAGAAAATCAAAGCTAAAAACTCCAATGCTAAGACCACGATGTGACTGCTATCAAAGTTAGATATATATGTAAATTATTCATCTGTCATATCCTAGAATTATATCATACCTGCTCCAGCAATCACGACCTGTAATGGTTTAGTGGGTTGTTCACTGTTTCTGAAAAGTGAAGATAGTTGTCCAGCTTCCAAAAAGTTTATTGTGTTTTGTAGTGGAG
+
A1AA1333DF1AAE1EFGFGGGFAF11F13DFFB110BFG0F1FFG1FGF1F1BEF1A11DFHEGF1GH0FHGE/FF12BG1011@GG21112DFDDGH2GEHHFF22F21DFHFHFHBGHF2@2B2BF@1>>GFGHBBG2B>BBF0CG1GBE0BFGGBC//BC0BBFFD11@<FFFFFC<?@//11<@G1<DDFHFBDF0>G=1>=FGHDDGHGF0G/<D0/=D0<.CC0:00;0C0C/:/.;;00/90;
@M03495:530:000000000-LYBTV:1:2113:21484:4701 2:N:0:GTGACGTT+ATCTGGGA
ATATTTTGCCGTTGATAAACCAGCTAATCCTGAAAAAAAAATCAAAGCTAAAAACTACAATGCTAAGACCACGATGTGACTGCTATCAAAGTTAGATATATATGTAAATTATTCATCTGTCAAATCCTAGAATTATATCATACCTGCTCCAGCAATCACGACCTGTAATGGTTTAGTGGGTTGTTCACTGTTTCTGAAAAATGAAGATAGTTGTCCAGCTTCCAAAAAGTTTATTGTGTTTTCTAGTGGAG
+
BBABAFFFFFBAGGCGGGFGGCGHHHHHFHGHGHHHHGGGGHHHHHH2FGGHFHEGHHGFFHHHHGFHHHHHGGHGGHHHFHFHHGFHHFGGFGHHGHHHGGFHHGHEFFHHHFEGFHHHEHFHHGFFHHHHHHHHHHHHHFG2GFH2GHHFEF2DGGHGGFGGHHBFHHHFGHGHF1GHGG?.FHHHHBDGBDGHHFHHCGFDGGGHHGCGFHFHHGHFGH/C:0.EFFBFFGFGGFCFF/9BFGF099E
@M03495:530:000000000-LYBTV:1:2113:12871:4705 2:N:0:GTGACGTT+ATCTGGGA
ATATTTTGCCGTTGATAAACCAGGACTCAGGCTGGACCAAAGCTCACATGCTGACAGATCGGAAGAGCGTCGTGTAGGGAAAGAGTGTTCCCAGATGTGTAGATATCGGTGGTTGGCGGGTCGTTAAAAAAAAAAGAACCAGATATAAGCTAACTATGTCGTCATTTTGATAGAACATGATATCGACGTATGTTAACTTACAGACATATGATATACAGGATATATGTCTGAGTCAGCTAGTGAGTGTCAGC
+
CBCCCFFFFFCCGGGGGGGGGGHGEHHHHGGHHHGHHHHHHHGHHHHHHHHHHHHGHHHHGGEGGFHHGGGGEGBFFGGGHHHGHGHBBFGHHFFHFF4@4@4444D/>/?/////3////</</===GBD?FDD.../....:0;0000000/000000.9...0000.900000/00;0000..;--.0/090000B00000:/000;:0000000/.00:000000:0:000000000000:000000
@M03495:530:000000000-LYBTV:1:2113:16488:4721 2:N:0:GTGACGTT+ATCTGGGA
ATATTTTGCCGTTGATAAACCACCCTCCCTGTGGTCGTTTCTTGCTCCTTCTGTCGTCAACGAATTTACTAATTCCAAAGCTCACATGCTGACAGATCGGAAGAGCGTCGTGTAGGGAAAGAGTGTTCCCAGATGTGTAGATCTCGGGGGTGGCCGTGTCATTAAAAAAAAAAAATATTATTAGTCACGCACCAAGACGTGTATGACCTCAATCTGTTTCCCAGTTTGAACTGATCATATATATCTTAGGA
+
CCCCCFFFFFCCGGGGGGGGGGGGGHHGGHHHHHHHGGGGHHHHHHHHHHHHHHHGGGHGHGGGHGHHHHHHHHHHHHHHHHHHHHHHHHHHHHHHHHFGGGGHHHGGGGGGFGFHGGHHHFBGHF3BFFHFHHHHHB3B222>@0?//>>--.<<<-=/:<C1CHFFGE9<A--.01111<111111..---....:.9.//<1110100<11111:11100001111:<:0011111111111<B1101
@M03495:530:000000000-LYBTV:1:2113:9985:4725 2:N:0:GTGACGTT+ATCTGGGA
ATATTTTGCCGTTGATAAACCAGGATCAGGTGGACCAAAGCTCACATGCTGACAGATCGGAAGAGCGTCGTGTAGGGAAAGAGTGTTCCCAGATGTGTAGAGCTCGGTGGGGGCCCTATAATTAAAAAAAAAAGAACAGTAACAAGGTAGGGTTGCTGAGATGTTTACATAGGAGACATCTACCATCGGAACATGAATCGCAGTACTAGCGGAGCACAGCAGAGAGTAGCGTACCGAAATATGTATGACTG
+
AABBAFFFFBDBGGGGGGGGGGCAGGHGHBDFFHHFHHGHHCHHGHFFHHHGHHHFHGFEEEEHGHGGGEEE?FFFGHHHFHFGHB4B4@BGHGB4@@43B3B3F/>/EE////>/?22322@222>2>@@C-..<<0<<00000/.000<.<.-.0;0.000;0;000:0;0:9.:/000;0000/....-/;/00009....////9/----;......./.../;9/;.9-.;.--.9/9/////;/9
@M03495:530:000000000-LYBTV:1:2113:10065:4725 2:N:0:GTGACGTT+ATCTGGGA
ATATTTTGCCGTTGATAAACCACCCTCCCTGTGGTCGTTATCTTGCTCCTTCTGTCGTCAACGAATTTAATAATTCCAAAGCTCACATGCTGACAGATCGGAAGAGCGTCGTGTAGGGAAAGAGTGTTCCCAGATGTGTAGTTTATGGTGGGTGGCGACTTATTAGTAAAAAAAAAAAGCGACAACGCCTGTACATAGAGATCAAGTAGTGATGATAAGAGGACGTGCTCGGACTGAGACTACTGGAGGTG
+
ABBBAFFBFFBAGGAGFGGGGGCFGHHGGGHHFHGHGGGHHHHHGHGHHHHHHHHHGGGFGHGGGGHHH5AGHHHHHHFHHHHHFEHHHHHHGHGGFGHHGGGEHHHE/EGEE?FHHGHHHGEG3333B3FGF?DFFD33222222>222/<<//F//--.11111=11110<<---9....---.---..90;0000/9//////;//:///:///////;..9..../.-.--;///////////.9..
@M03495:530:000000000-LYBTV:1:2113:7198:4736 2:N:0:GTGACGTT+ATCTGGGA
ATATTTTGCCGTTGATAAACCAGGACTCAGGCTGGACCAAAGCTCACATGCTGACAGATCGGAAGAGCGTCGTGTAGGGAAAGAGTGTTCCCAGATGTGTAGGAATCGGGGGGCGCCGGGAGATTAACAAAAAAAAAGAGTAGCAAAACATTATAGACATACCACTAACAACGAATCACACGTCTGTAGAATCATAATCAAGATGACGTCCCTCTGTGCACTGCACTAAGTCTAAATACCTTACTATATCA
+
BBBBBDFFFFBAEGGGGGGGGGHGHHFHHCFHHHGHHHHHGHGHGGHGHHHHFDHHHHHHHEEEGHHHGEEEFFBGHHGGHHHGH@FB4BEGFHHFDEFE@@333B?0?/>/:---99----.///9///A.;--;>.9./////99.../////////9////9999//99-....////-..9.;/////;/9///////////9.....9../9/9;/////;////;/////;//////////;///
@M03495:530:000000000-LYBTV:1:2113:12653:4749 2:N:0:GTGACGTT+ATCTGGGA
ATATTTTGCCGTTGATAAACCAGTCTCCAAAGCTCACATGCTGACAGATCGGAAGAGCGTCGTGTAGGGAAAGAGTGTTCCCAGATGTGTAGATCTCGGTGGTCGGCGGATGAATAAAAAAAAACAAAGAAGTGAAAAAAGTAGCGGCAGAAGTAAATTACGAATGCAATAGCGCGGACGAAAGCTATCTAGACTGCGTCCATGGATGGACGGACGCGGAAATGATCAGCTGTGTATAACAATCATTGTGT
+
ABCCCFFFFFCCGGGGGGGGGGHHHHHHHHGHHHHHHHHHHHHHHHHHHHHGGGGHHHGGGGGGAFFGGFGHHHHFGFBFGHHHFHHGG443444B41?1?113>///////23333@2G/@/@?<.00000111>110-.0000-----;:0000;:0C0....00009000-------:-../900/;000000/..-:.00/:00./0-:.9-------00900000000/;00000;000000000/
@M03495:530:000000000-LYBTV:1:2113:17880:4755 2:N:0:GTGACGTT+ATCTGGGA
ATATTTTGCCGTTGATAAACCAGCTAATCCTGAAAAAAAAAATCAAAGCTAAAAACTACAATGCTAAGACCACGATGTGACTGCTATCAAAGTTAGATATATATGTAAATTATTCATCTGTCAAATCCTAGAATTATATCATACCTGCTCCAGCAATCACGACCTGTAATGGTTTAGTGGGTTGTTCACTGTTTCTGAAAAATGAAGATAGTTGTCCAGCTTCCAAAAAGTTTATTGTGTTTTCTAGTGGA
+
CBCCCFFFFFCCGGGGGGGGGGGHHHHHHHHHHHHHHGGGGGHHHHFHHHHHHHHGHHGHHHHHHHHHHHHHHGGHGHGHHFHGHGHFHHHHGFHHHHHHHHHHHHHHHHHHHHHHHHHEG4FHHHFFHHGHHHHHHHHHHHHHGHHHGHFGHHHHHFHHGFGGGGHHHHHHHHHGB>FAGGFGGHGEFHHHHHHHHFHGHHGHHHHFHHGHGHH0GCHHHHF0C00.ACFFFGGGGFFFFGGBFBFFFF0
@M03495:530:000000000-LYBTV:1:2113:13489:4759 2:N:0:GTGACGTT+ATCTGGGA
ATATTTTGCCGTTGATAAACCAGAGGACTCAGGCTGGACCAAAGCTCACATGCTGACAGATCGGAAGAGCGTCGTGTAGGGAAAGAGTGTTCCCAGATGTGTAGATGTCGGGGGTGGCCGGATCCTTTAAAAAAAAAAAAATACAGATACAGTCAGTGGCTGAGTAACAAATTGTGCGATTCATCCATTGGTCTATAGGCAATCATGTTACGATCCTGAACACCTGATGACTGACGTAATTAGCTAGAGTA
+
CCCCCFFFFFCCGGGGGGGGGGHHHGCHHHHHHHHGGHHHHHHHHHGHHHHHHHGGGGHHHHHGGGGHHHGGGGFFBFGHGFHGHHHFGBFGGHHGGFHEGFF344444?>/<///<0@///</0<=11=>DFC-<-@;--.0009000000;00000/.....00000:.000000...990000000000000900000.900000000..;..0000:0/.///:000;000.....000/0;00000
@M03495:530:000000000-LYBTV:1:2113:10783:4791 2:N:0:GTGACGTT+ATCTGGGA
ATATTTTGCCGTTGATAAACCAGCTAATCCTGAAAAAAAAATCAAAGCTAAAAACTACAATGCTAAGACCACGATGTGACTGCTATCAAAGTTAGATATATATGTAAATTATTCATCTGTCAAATCCTAGAATTATATCATACCTGCTCCAGCAATCACGACCTGTAATGGTTTAGTGGGTTGTTCACTGTTTCTGAAAAATGAAGATAGTTGTCCAGCTTCCAAAAAGTTTATTGTGTTTTCTAGTGGAG
+
BBBBBBFFFFB2EEGGGGGGFFGHHGHHHGGHHHHHGGGGGHHHHGHHGDFHFHGHHHHHGGHFFHHHF2FGEFEFGHHHFDFHHFHHFGHGHHFHHHFHHFHHHHHFHHHHHHHHFHFHHHHHFB3FGHHGHHGHHEHHHHFHHHHHHBGHFHHHHHGGGGGGGHHHHHF?F?GHDGHGGEGEHGHHHHDFBHHHFGFBCGFGGGHFHHGFHHHFCGFFFF:CHHEEDFGFFFEFBFFFBBFBF00;.0.
@M03495:530:000000000-LYBTV:1:2113:16244:4791 2:N:0:GTGACGTT+ATCTGGGA
ATATTTTGCCGTTGATAAACCAGCTAATCCTGAAAAAAAAATCAAAGCTAAAAACTACAATGCTAAGACCACGATGTGACTGCTATCAAAGTTAGATATATATGTAAATTATTCATCTGTCAAATCCTAGAATTATATCATACCTGCTCCAGCAATCACGACCTGTAATGGTTTAGTGGGTTGTTCACTGTTTCTGAAAAATGAAGATAGTTGTCCAGCTTCCAAAAAGTTTATTGTGTTTTCTAGTGGAG
+
BCCCCFFFFFBBGGGGGGGGGGHHHHHHHCHHHHHHHGGGGHHHHHHHHHHHHHGHHHHHHHHHHHHHHFHHGGEFHHHHHHHHHHHHGHHHHHHHHHHHHHHHHHHHHHHHHHHHHGHHHHHGHEGHHHGHHHHHHHHGHHHFHHHHHFHHHFFGHHHGEGGGGHHDHHGGHHGBFFHHGGGGHHHHHHHHHGHG0DDFGGHHHHHHHHHEFCH0FHHFHHHHHEHE?FFGGGGGGGGGGE;0B0;B.9.
@M03495:530:000000000-LYBTV:1:2113:12285:4806 2:N:0:GTGACGTT+ATCTGGGA
ATATTTTGCCGTTGATAAACCACCCTCCCTGTGGTCGTTATCTTGCTCCTTCTGTCGTCAACGAATTTACTATTCCAAAGCTCACATGCTGACAGATCGGAAGAGCGTCGTGTAGGGAAAGAGTGTTCCCAGATGTGTAGATCTCGGTGGTCGCCGTGTCATTAAAAAAAAAAAAAGTATGCTAGCAATAGCTTCTGTAGACCGACAAAGAATGCTATGTTGTGGTCGTACAGAAGCAGGATGACATCTCA
+
CCCCCFFFFFCCGGGGGGGGGGGGGHHGGGHHHHHHGGGHHHHHHHHHHHHHHHHHGGGHGHGGGHHHHHHHHHHHHHHHHHHHHHHHHHHHHHHHHHHGGGGFHHGGGGGG?GGHGHHHHHHHF3?DGHHHGHGFF33?22@>FHF/?D/1<///<-00>1F11>F1-@---<<-.<:1111110010111111:111:1:0-----/</.0111111111/../0--...<10<00/..0000010111
@M03495:530:000000000-LYBTV:1:2113:10244:4813 2:N:0:GTGACGTT+ATCTGGGA
ATATTTTGCCGTTGATAAACCAGCTAATCCTGAAAAAAAAATCAAAGCTAAAAACTACAATGCTAAGACCACGATGTGACTGCTATCAAAGTTAGATATATATGTAAATTATTCATCTGTCAAATCCTAGAATTATATCATACCTGCTCCAGCAATCACGACCTGTAATGGTTTAGTGGGTTGTTCACTGTTTCTGAAAAATGAAGATAGTTGTCCAGCTTCCAAAAAGTTTATTGTGTTTTCTAGTGGAG
+
CCCCCFFFFFCBGGGGGGGGGGHHHHHHFHHHHHHHHGGGGHHHHHFHHGHGGHGHHHHHHHHHGHHHFEGHGGHGHHHHFHHHFHFHGHHHFHEHHHHHHHHHHHHHHHHHHHHHHHHHHHHHHGHHGHGHHHHHHFHHHHHGHHHHHGCBGHHHHHHFFCGGHHGHHHHDGGHFFFHHGGGGHHHGHHHHHHHHHHFFHGFDFCHHHHHGFHHFHHEHFH00CGE?.9FGGGEBC0F/FFFBBFC99CE
@M03495:530:000000000-LYBTV:1:2113:18912:4828 2:N:0:GTGACGTT+ATCTGGGA
ATATTTTGCCGTTGATAAACCACCCTCCCTGTGGTCGTTATCTTGCTCCTTCTGTCGTCAACGAATTTACTAATTCCAAAGCTCACATGCTGACAGATCGGAAGAGCGTCGTGTAGGGAAAGAGTGTTCCCAGATGTGTAGAGCTCGGTGGGGGCCGGATTAATAAAAAAAAAAAATTACATACATAATATGTAATCTACACTTTAACAATAATAGCACTGCGGATTATCAATACATGAGTGACTGGATGT
+
CCCCCFFFFFCCGGGGGGGGGGGGGHHGGHHHHHHHGGGHHHHHHGHHHHHHHHHHGGGHGHGGGHHHHHHHHHHHHHHHHHHHHHHHHHHHHHHHHHHHGGGGHHHGGGGEG?BFHGHHGGBGFG33DGHHHEFGFGD32222@2///C///---<--<.00=00000@-:-9@-.0000000;0;B0000000:00000/;0000090000000000:/0.---.;000:009090090000009/0;:
@M03495:530:000000000-LYBTV:1:2113:11106:4881 2:N:0:GTGACGTT+ATCTGGGA
ATATTTTGCCGTTGATAAACCAGGGACTCAGGCTGGACCAAAGCTCACATGCTGACAGATCGGAAGAGCGTCGTGTAGGGAAAGAGTGTTCCCAGATGTGTAGATCTCGGGGGGCGGCGGATGATTTAAAAAAAAAATAGAAGTAAATAAATGATGAAACGAGGAAGATAGAGCATAATAGTATACTGATGATTGTATGAATGAAACTATGATACAGTACACATTAAAGGCTGACGAGTGTGACAAAGAGG
+
BCBBCFFFFFCCGGGGGGGGGGHGGGGHHHHHHHHGHHHHHHHHHHHHHHHHHGHHHHHHHHGGGGHHHGGGGEGGGGGFHHHHHHFGF4FGHHHHHFGE4BF?44DG0F/>C?-9-:-----0::0;:BFFF-@@-.0000000000000:00000000:..-;/..::000000000000000;000::000000::00000000000;0000000:0:000000000.0../..-.:000000:/;;.
@M03495:530:000000000-LYBTV:1:2113:19154:4886 2:N:0:GTGACGTT+ATCTGGGA
ATATTTTGCCGTTGATAAACCACCCTCCCTGTGGTCGTTATCTTGCTCCTTCTGTCGTCAACGAATTTACTAATTCCAAAGCTCACATGCTGACAGATCGGAAGAGCGTCGTGTAGGGAAAGAGTGTTCCCAGATGTGTAGATATCGGGGGGCTGCGGTTCTTTTAAAAAAACAAACACATACATAAGCTCCTACTCTAGAGTCCATCTGACAGTGTACAATTCCAGGCATGTTATGGATTGTATATCATG
+
ABAABFFFFFBBGGGGGGGGGGGGGHHGGHHHHHHHGGGHHHHHHHHFHHHHHFHHEGGHGHGGGGHHFHHHFHHHGHHHHGHHHHHHHHHHBGFHHHHGGCEEFHHEEFEGG??GFFCGHHB23B?BBGGBFFGG3FHB222>22///>----.;--.-./;B///9BB;=..;:A.;.//////////9//////9//;/////:////9/////;//////////.././//;/////.:9/:9////
@M03495:530:000000000-LYBTV:1:2113:21033:4896 2:N:0:GTGACGTT+ATCTGGGA
ATATTTTGCCGTTGATAAACCAGCTAATCCTGAAAAAAAAATCAAAGCTAAAAACTACAATGCTAAGACCACGATGTGACTGCTATCAAAGTTAGATATATATGTAAATTATTCATCTGTCAAATCTTAGAATTATATCATACCTGCTCCAGCAATCACGACCTGTAATGGTTTAGTGGGTTGTTCACTGTTTCTGAAAAATGAAGATAGTTGTCCAGCTTCCAAAAAGTTCATTGTGTTTTCTAGTGGAG
+
AAABBFBBFFBAAEGGGGGGGG4FGHHHHHFHHCH5FEGG?EHFHH5FGFHHHHGHGHHHHHHGGHGHH2BGFGHGHF4GF@GD4EBEGGHGGHFGEHHHHEHGHHHHHHHHBGDFGHHHHH4FGF4BFFHEGHHHHHHGHHGFFBGBB2FGCGCF2@@/ACCGH11DGHBFGHFFGHA.<F-<<FGHHFFHHHHBDFB<CGHBH00GHHCCHGGHGB/00:/000.99CB0;BCF;0/;9CBBBF00;:C
@M03495:530:000000000-LYBTV:1:2113:8681:4904 2:N:0:GTGACGTT+ATCTGGGA
ATATTTTGCCGTTGATAAACCAGCTAATCCTGAAAAAAAAATCAAAGCTAAAAACTACAATGCTAAGACCACGATGTGACTGCTATCAAAGTTAGATATATATGTAAATTATTCATCTGTCAAATCCTAGAATTATATCATACCTGCTCCAGCAATCACGACCTGTAATGGTTTAGTGGGTTGTTCACTGTTTCTGAAAAATGAAGATAGTTGTCCAGCTTCCAAAAAGTTTATTGTGTTTTCTAGTGGAG
+
AABBBFFFFFBAGGGGGGGGGGHHHHHGHHHHHGHGFEGGEHHHHHH2FGHHHHGHHHHHHHHHHHHHHFHEGGHGHHHFFFFHHHHHHHHHHHHHHHHHHHHHHHHHHHHHHHHHHHHH4GBFFH3FGHHHHHHHHHHHHHHHDFGFGHFFBGHHBGHFGCDGHDGHHHGGHFEG1FCAAFGGHGFHHGHHHHHHHF0GHHHHHHFHFHCHHHGFHFFCGFGB0CH.;:CFFFGGGGGGGGGFGG0;.0;
@M03495:530:000000000-LYBTV:1:2113:8385:4907 2:N:0:GAGACGTT+ATCTGGGA
ATATTTTGCCGTTGATAAACCAGCTAATCCTGAAAAAAAAATCAAAGCTAAAAACTACAATGCTAAGACCACGATGTGACTGCTATCAAAGTTAGATATATATGTAAATTATTCATCTGTCAAATCCTAGAATTATATCATACCTGCTCCAGCAATCACGACCTGTAATGGTTTAGTGGGTTGTTCACTGTTTCTGAAAAATGAAGATAGTTGTCCAGCTTCCAAAAAGTTTATTGTGTTTTCTAGTGGAG
+
BCCCCFFFFFCCGGGGGGGGGGHHHHHFHCHHHHHHGGGGGHHHHHHHHHHGHHGHHHHHHGHHHHHHHHHHGGHGHFHHHGGHHHHHGHHGHHHHHGHHHHHHHHHHHHHHHHGHHHHHGHHHHHHHHHHHHHHHHHHHHHHHHHHGHHGHGHGHHHGGGGGEH?GHHHHGFHHGGHFACFGGFHHHFHHHHHHHHBGHHHHHHGHHHHCC:GHCFGHFFH;GGF..;CFFBFFGGGGGGGFFB0;C.0C
@M03495:530:000000000-LYBTV:1:2113:24180:4924 2:N:0:GTGACGTT+ATCTGGGA
ATATTTTGCCGTTGATAAACCACCCTCCCTGTGGTCGTTATCTTGCTCCCTAATTCCAAAGCTCACATGCTGACAGATCGGAAGAGCGTCGTGTAGGGAAAGAGTGTTCCCAGATGTGTAGGTCCAGGTGGGAGTCGGATCACTAAAAAAGAAAACAAGGATACGGATGAAGGGTGAGAACTGTATAATGAACTCACAGAGCCTGCTCTTGTCTACTGCATGTAACATTGATTAAACATAAGCGTAGTCTA
+
BCBCCFFFFFBAEEGGGGGGGGGGGGHEGFHHGHGGFFDHHHHHGGGHGAHHFFHGHGHHGFHHHGHHHGHHHHHFHFHHGEFE1FHG1FFEE1BBBFHHHHFHFGDGHFFGGFHF?44433?B3B3B3BF////B>//?/0=>2=1?1>/??000..0.01>1....-0=00..<<.000;;0;00;00:00:00;000//./..0009090000;00000;0000000;000909000000-9.;.00;
@M03495:530:000000000-LYBTV:1:2113:10130:4939 2:N:0:GTGACGTT+ATCTGGGA
ATATTTTGCCGTTGATAAACCACCCTCCCTGTGGTCGTTATCTTGCTCCTTCTGTCGTCAACGAATTTACTAATTCCAAAGCTCACATGCTGACAGATCGGAAGAGCGTCGTGTAGGGAAAGAGTGTTCCCAGATGTGTAGATCTCGGTGGTCGCCGGATCATTAAAAAAAAAATAAACAGTTGACTAAATATTCGTCGATAACTGTCTAGAAGAGGTTCGACTCGCAGGATATGGTACCAGTAGCTTGTT
+
BB@BBFFFFFBAGGGGGGGGGGGGGHHGGFHHCHHHGGGHHHHHHHHHHHHHHHFHGGGHGHGGGHHHHHHHHHHGHHGHGHHHEHHHHHHGHHGHHHHHGGGGEHHGGGGEDFGHHGGGHHBB3?33B?2DGFFBF3?32@222@0<??/<1//<A--.-010000=0A-;--.00;00/00000000000000:/.--...090/////////.9/.;-..9..--.9.//9//;///////////;./
@M03495:530:000000000-LYBTV:1:2113:11531:4954 2:N:0:GTGACGTT+ATCTGGGA
ATATTTTGCCGTTGATAAACCAGCTAATCCTGAAAAAAAAATCAAAGCTAAAAACTACAATGCTAAGACCACGATGTGACTGCTATCAAAGTTAGATATATATGTAAATTATTCATCTGTCAAATCCTAGAATTATATCATACCTGCTCCAGCAATCACGACCTGTAATGGTTTAGTGGGTTGTTCACTGTTTCTGAAAAATGAAGATAGTTGTCCAGCTTCCAAAAAGTTTATTGTGTTTTCTAGTGGAG
+
BBBCBFFFFFBAEFGGGGGGGGHHHGGHGHHHHHGFHGGGGHHHHHHHHGHHHHGHHHHHHGHHGHHHHBFGGGHGHHHHHHHHGHGHHGHHHHHHHHHHHHHHHHHHHHHHHHHHGHHHHHFFHHGGHHHHHHHHHHHHHHEFHHHHHHFHHHHHGBGGGG?GHHHHHHGFG0FDFGHGEGGGHHHFHHFGHGHHDGHHHGH0DFCGHGCGHHFHGGHHFH:0;0C.CBC0FFGGGGFB9BFGGFFF90;
@M03495:530:000000000-LYBTV:1:2113:7803:4955 2:N:0:GTGACGTT+ATCTGGGA
ATATTTTGCCGTTGATAAACCAGCTAATCCTGAAAAAAAAATCAAAGCTAAAAACTACAATGCTAAGACCACGATGTGACTGCTATCAAAGTTAGATATATATGTAAATTATTCATCTGTCAAATCCTAGAATTATATCATACCTGCTCCAGCAATCACGACCTGTAATGGTTTAGTGGGTTGTTCACTGTTTCTGAAAAATGAAGATAGTTGTCCAGCTTCCAAAAAGTTTATTGTGTTTTCTAGTGGAG
+
BBAAA5FBBFDAFGGGGGGGGAAGFFGHF55FECFBFEEE0GFFGHDGGHGHFGGHFHFDFGEFHBFGHCFGEEGFGHHHHHHHDE?G4FHHHGHGGHHGFFGHHFHBHHHHGHHHHEHHHHB4GHHHHHFFHHHHHHHHHH1GDGAGHFCGEHHGFHFDDCDDGGHHH1FFGHHHGFHHGGGDHHHHFHFGDHHHG0DGACGHFGGC0;CG0CFHFC/C0CCG0CG:CFGCFGFGGGGFF/;F000;.09
@M03495:530:000000000-LYBTV:1:2113:16021:4955 2:N:0:GTGACGTT+ATCTGGGA
ATATTTTGCCGTTGATAAACCAGCTAATCCTGAAAAAAAAATCAAAGCTAAAAACTACAATGCTAAGACCACGATGTGACTGCTATCAAAGTTAGATATATATGTAAATTATTCATCTGTCAAATCCTAGAATTATATCATACCTGCTCCAGCAATCACGACCTGTAATGGTTTAGTGGGTTGTTCACTGTTTCTGAAAAATGAAGATAGTTGTCCAGCTTCCAAAAAGTTTATTGTGTTTTCTAGTGAAG
+
BBBB@FBFFFB>ECGGBEF4FGDH4AFFDAFFFFGHFG2E0G3EF3AGFDDFGGGHGE3DBFEG5DGHECFH?EEEBGH4@GFBHGFFF3@FGHHFB4FGGHHEGHBFEDBDFFFHFHGBDG4FHHHDGDF3FGHHHH22FGGCDGFHHC1?GG0@1@GDCBCFGFF1FHHD1GGF<GHE.>CD.>10DFD0=DGDD0G0<CGDDC;0GFCGHGC<0::CGFBC00:.;0CFFFB00;9/B/0000;C000
@M03495:530:000000000-LYBTV:1:2113:13024:4964 2:N:0:GTGACGTT+ATCTGGGA
ATATTTTGCCGTTGATAAACCAGCTAATCCTGAAAAAAAAATCAAAGCTAAAAACTACAATGCTAAGACCACGATGTGACTGCTATCAAAGTTAGATATATATGTAAATTATTCATCTGTCAAATCCTAGAATTATATCATACCTGCTCCAGCAATCACGACCTGTAATGGTTTAGTGGGTTGTTCACTGTTTCTGAAAAATGAAGATAGTTGTCCAGCTTCCAAAAAGTTTATTGTGTTTTCTAGTGGAG
+
AAAAAFF3DFDAG1FGDFFGF0AGHHFGHHH11B11BEE/EGHG1F1FGFGB1F/CGHGFFGHHHFBGHEFH?/F/FF2GGBFFHHHHBGHHHGFFG2F@GFGHFBHDGFHHHHFGHE1FGH2BFGFGFBHEGHHHFGHFHDGFHFG1DGHHFEFHGBGA/CGGHHB1GBGFFHBDGF0FCGGGHHGHHFHGFHFH0D0D.<DG0:CGG0:CBGFFB/CGCFG000:.;FBF0CC0;9CCCFFB;0;B.09
@M03495:530:000000000-LYBTV:1:2113:20404:5009 2:N:0:GTGACGTT+ATCTGGGA
ATATTTTGCCGTTGATAAACCAGGACTCAGGCTGGACCAAAGCTCACATGCTGACAGATCGGAAGAGCGTCGTGTAGGGAAAGAGTGTTCCCAGATGTGTAGATCTCGGTGGTCGCCGGTGTCTTATAAAAAAAAAATATGTTGTTATAAGAACTCATTTCCTTGATACAATAACAATACATATCATCCTCGAGTGTATTGTTATTGCATTAGCCAGCTATGATTTGAGCAGTTCTGATTTACTATCAAGT
+
CCCCBFFFFFCCGGGGGGGGGGHGGHBGHGFHGHGHHHHHHHHHFHHHHHHHHHHHHHGHHGGGGHHHGFGG>E?CFGGHHHHHHHHBBFGGHHEGHHG44@@44B?0//?E?3/////</?B?2222@2FHF<@--01<11110.0000000/000000<0==0000::<C000:000/0;0:0000000...9.;0000090000090000//0..00;00////;;///:///////////9//////
@M03495:530:000000000-LYBTV:1:2113:8436:5035 2:N:0:GTGACGTT+ATCTGGGA
ATATTTTGCCGTTGATAAACCAGCTAATCCTGAAAAAAAAATCAAAGCTAAAAACTACAATGCTAAGACCACGATGTGACTGCTATCAAAGTTAGATATATATGTAAATTATTCATCTGTCAAATCCTAGAATTATATCATACCTGCTCCAGCAATCACGACCTGTAATGGTTTAGTGGGTTGTTCACTGTTTCTGAAAAATGAAGATAGTTGTCCAGCTTCCAAAAAGTTTATTGTGTTTTCTAGTGGAG
+
BBBBBFFFFFBBGGGGGGGGGGHHHHHGHGHHHHGHHGGGGHHHHGFFHHHHHGEFBAGGFHHHHFFHHBFHGCEGFFGHHHHHHH3GHFFHFHHHGGHHHHHHHGHHHHHHHGFHHGHHFHBFFGHGHHHGFHGGHHHHHHHHGHFHHFEHGHFGFHFGFGGGH?FFG1GGHHHHHHGFEGGGHFHFFHHHEGHHGFDGFHHG00::GHHGCHH;:C/GHH:GFHH..BFC0CFBFFGGGF0B;0;;99E
@M03495:530:000000000-LYBTV:1:2113:11742:5081 2:N:0:GTGACGTT+ATCTGGGA
ATATTTTGCCGTTGATAAACCAGAGGACTCAGGCTGGACCAAAGCTCACATGCTGACAGATCGGAAGAGCGTCGTGTAGGGAAAGAGTGTTCCCAGATGTGTTGAGAGCGGTGGGCGCCGTAACATTTAAAAAAAAAAAAGGATGGGAGCAGAATTGGAGTAGGACACGACTACATTATAGCACGTATGAGGGTCTAGCATACGGCACTGGCGCACCGGAAGGTCATACAGACGTCTAGAGCGAACTACTG
+
BBABBFFFFFDAFFGGGFGBGGHHHGCGFCGFFHGHGHHHDHGHHHHHHHHGHHHGHHHFGHHFAEEGFGEEDFEE?BGGGFFGHHHBGB4@@GFFHHFFGE3/43/BF/>/>A/?/<</////22>2@2>>?</CF---../;/../...///00:/;///000//..;:.-9/000000000-..9//9/../.9/:////..---./..-.-------..//////;//.:.9../://----.//9/
@M03495:530:000000000-LYBTV:1:2113:22151:5093 2:N:0:GTGACGTT+ATCTGGGA
ATATTTTGCCGTTGATAAACCAGGGACTCAGGCTGGACCAAAGCTCACATGCTGACAGATCGGAAGAGCGTCGTGCAGGGAAAGAGTGTTCCCAGATGTGTAGAATTTGGAGGTCGTCGAGTTCTTAAAAAAAAAACAAGAAAATGGCCGCGTTGATGCCGGTTTTCCATAGTATTTGCCCACCAGACCACTCTCAGTCGCTGACTCTGTTCAGTTCTTTATGTCACAGTACAATGGACGACTACCTGGGG
+
BBBB@FFFBFDAGGGFFGFGGGHFEBFFFCF3FEF?CGHGFGHHBEHDFDGGGHHGHH3GFHGGGGHHFAAFE>E1?BEEFGHH3G4F4BB4FGHEBD44B43444?44B33?/?>//<//B?33333332B@//@C..>0<001>100--<-;-:0000:--:..00;C00000009;000.;..:.././/00;/9/;-....//////9//9////:///;/////;/////;;9/---.-/.//..-
@M03495:530:000000000-LYBTV:1:2113:12518:5113 2:N:0:GTGACGTT+ATCTGGGA
ATATTTTGCCGTTGATAAACCACCCTCCCTGTGGTCGTTATCTTGCTCCTTCTGTCGTCAACAAATTTACTAATTCCAAAGCTCACATGCTGACAGATCGGAAGAGCGTCGTGTAGGGAAAGAGTGTTCCCAGATGTGTAGATCTCGGTGGTCGCCGTGTCATTAAAAAAAAAAAGTACACACATAAAGTCACTACGGGTAACGGTAGAATAATCTAAGAGGCAGCACATTGTGGATAGCTAGTCTATGCG
+
CCCCCFFFFFCCGGGGGGGGGGGGGHHGGHHHHHHHGGGHHHHHEHHHHHHHHHHHGGGHGHHHHHHHHHHHHHHHHHHHHGHHHHHHHHHHHHHGHHEEGGGGHHHGGGGGG?GDHGHHHHBGFDBFGFHHFHHGHHHGHG3DHBF//?//2<///<-<01=G111<1-<<@-;.00:900..00;00000090/9.-:-/0.-...00;09B0000000.;...../09000.900000:00000009.
@M03495:530:000000000-LYBTV:1:2113:19128:5115 2:N:0:GTGACGTT+ATCTGGGA
ATATTTTGCCGTTGATAAACCAGCTAATCCTGAAAAAAAAATCAAAGCTAAAAACTACAATGCTAAGACCACGATGTGACTGCTATCAAAGTTAGATATATATGTAAATTATTCATCTGTCAAATCCTAGAATTATATCATACCTGCTCCAGCAATCACGACCTGTAATGGTTTAGTGGGTTGTTCACTGTTTCTGAAAAATGAAGATAGTTGTCCAGCTTCCAAAAAGTTTATTGTGTTTTCTAGTGGAG
+
BBBBBFFFFFBBGGGGGGGGGGDGCEHHHHHHHHHHHGGGGGHHHGHFHHHHHHGHHHHHHHHHHFHHHFHHGGHGHHHHGGGHHHHHHHHHHHHHHGHHHGFHHHHHHHHHHHHHHHHHGH4B?33BGGHHHHHHHHHHHGHHHGFFHHEHGHFGFGCE?CFGHHHHHHHGFGHHHGHGDFGGEHFHHHHHDHHHGBHGAGHFBGCGHHFGHFGHHHBBGHG00<.EGFBFFGGGBF/C;B9FFB;0.0;
@M03495:530:000000000-LYBTV:1:2113:12049:5130 2:N:0:GTGACGTT+ATCTGGGA
ATATTTTGCCGTTGATAAACCAGGACTCAGGCTGGACCAAAGCTCACATGCTGACAGATCGGAAGAGCGTAGTGTAGGGAAAGAGTGTTCCCAGATGTGTAGATCTCGGTGGTCGCGGGATCATTAAAAAAAAAAAAAAGTTTACAGCGTAAGTGCTGTACCTCATTAACATACTACGACAACCAACGATGATCAGCACATATCTAAGCGGAACAGTGGTGGACGTGTATCTATGATACTCTTCTTGCGGG
+
CBBCCFFFFFCCGGGGGGGGGGHGHHHHHHHHHHFHHHHHHHGHHHHHHHHHHHHHHHHHHGGGGGHHGBFFEGDFGHGGHHHHHFHB4FGHHHHHHHH@4@44BD@11/?//3//////</022222>@C@D@?-<A;.00000000-:...;00;0000;00000000;;C0000...--.........0090000./90:0;000/-----//00/9...9-:.//000:000;00000000000---
@M03495:530:000000000-LYBTV:1:2113:21706:5143 2:N:0:GTGACGTT+ATCTGGGA
ATATTTTGCCGTTGATAAACCAGCTAATCCTGAAAAAAAAATCAAAGCTAAAAACTACAATGCTAAGACCACGATGTGACTGCTATCAAAGTTAGATATATATGTAAATTATTCATCTGTCAGATCCTAGAATTATATCATACCTGCTCCAGCAATCACGACCTGTAATGGTTTAGTGGGTTGTTCACTGTTTCTGAAAAATGAAGATAGTTGTCCAGCTTCCAAAAAGTTTATTGTGTTTTCTAGTGCAG
+
11AAA3F3BFD1A1A3BBD1FGHHH1FG1ADGGBFG0A/EEFFFHHFCGEGD1DAFGFEGHBFHHGHHGEFHFGEC>1B@FH0F120@GHH1FGD1F2FEHHEHGHHEGFHB>DFGFFFHHH11211BD1EGEGFFGEHHHHH01BFGHF1FGH0<FCHF?@/AGHF<GGG11CGH1<0GEGG.GHF0GFDGHEGFFFDHHHHDG:::CC0CFFGCHHHGFHFB00.9.0;BBB0BBB9;;F0BBFGF00;
@M03495:530:000000000-LYBTV:1:2113:8320:5158 2:N:0:GTGACGTT+ATCTGGGA
ATATTTTGCCGTTGATAAACCAGGCGGACCAAAGCTCACATGCTGACAGATCGGAAGAGCGTCGTGTAGGGAAAGAGTGTTCCCAGATGTGTAGATATCGGGGGGGGGCGGATCATTAAAAAAAACAAAAAAAAAAAAAACAAGAAGCGATTATGTGATGTATTCGAAGAACCATATGTTAGTAGTTTGATTACACGACACTGTCAGTGTTGATGAGTCATGAGGCGACTACTGAATGTACGACACATACT
+
ACCCBFFFFFCCGGGGGGGGGGHFHGGGGGAFGGHHHHHGHHHHHHHGHGHHGGFGGHHHFFGGEG1BGEFHHHHHHFHBBFHHHHEHF?B4?3B444BFE/>B----;9-9--.BB000;:--9.;....---9-9---9..////0-....90000;0;00;0/0...//..00000000;0000;00009000;----0000000000.0;0000000000/.---9-/000000000:..--/0900
@M03495:530:000000000-LYBTV:1:2113:15144:5195 2:N:0:GTGACGTT+ATCTGGGA
ATATTTTGCCGTTGTAAACCAGCTAATTCCAAAGCTCACATGCTGACAGATCGGAAGAGCGTCGTGTAGGGAAAGAGTGTTCCCAGATGTGTAGATCTCGGTGGGCGCTGGAACATTAAAAAAAAAAACAACATACGTATGGGCATAACGATAACGAGTTAACACAGCAAGAATCTGATAATTAGTCGAATAACATGCAAAGTGATAGTAGTTAGTAAAAATGTCTTTGATCTGAAGCAATGGACACAACA
+
CCBCCFFFFFCCGGGGGGGGGGHHHHHHHHHHHGHGHHHHHHHHHHHHHHHHHGGGGHHHGGGGGGBBFFFFFHHGHGH5@DGFHEEH34B443B4444?F1?E/////>/?3B?F4B4?F3/>///////=.0110<>100000<000<.<..0.....00:0:.;./:///0000900000;000:..0.00000;000/000000000;;09:00000.0;000:09000:90000/:00:009/;::
@M03495:530:000000000-LYBTV:1:2113:6453:5206 2:N:0:GTGACGTT+ATCTGGGA
ATATTTTGCCGTTGATAAACCAGCTAATCCTGAAAAAAAAATCAAAGCTAAAAACTACAATGCTAAGACCACGATGTGACTGCTATCAAAGTTAGATATATATGTAAATTATTCATCTGTCAAATCCTAGAATTATATCATACCTGCTCCAGCAATCACGACCTGTAATGGTTTAGTGGGTTGTTCACTGTTTCTGAAAAATGAAGATAGTTGTCCAGCTTCCAAAAAGTTTATTGTGTTTTCTAGTGTAG
+
BABBBFFDFFB?EGGFGGGGGGHHFHH5F5DGGHFHHGGFEGCHHHDFHFHBBGEFHHHHHHHHHHHHHGGH?GHE1FGH4DFHFFFGFHFHHHFHHHHHHHHHHGHFDHHHGHHHHHHFFF4BFFHGFHHHFHFFGFHGHHHGHHHHHHHGHHHHHGHGGG/?GHHGHFFDFFFFDGFAAFGGHHHGH0=0<GEDGHFFFFGGDCGFHH:CFGFCGGFBFH/CBC:.CBFBFBFFFGFGGGFGB0;;0;;
@M03495:530:000000000-LYBTV:1:2113:12037:5215 2:N:0:GTGACGTT+ATCTGGGA
ATATTTTGCCGTTGATAAACCAGGACTCAGGCTGGACCAAAGCTCACATGCTGACAGATCGGAAGAGCGTCGTGTAGGGAAAGAGTGTTCCCAGATGTGTAGATCTCGGTGGGTGCAGGGTCATTGTAAAAAAAAAATAACTGACGATGATTGACTAAGAAAGATGGAATGAGAAAAGACATGGAAATTGATAGTAACACGAGTGTTGAATCTATAGTGATAGACGGTTGACTAATGTCGAGGCACAAAGG
+
BBBBBFFFFFBBGGGGGGFGGGHGFGGHHHHHHHGCGGHHHHHHHHHHHHHGHHHHHHHHGGGGGAFHGBEEEF?GFHGHHHHFHF3B4BFGHHAH@F4G4344?B40?/?A?/?/330<220333?33BB2>><//0<1111>>....1=F100000/00///00/<000000;//;.//00/000000000000000/.--..0090000;0;0;00000000.;:.-//9/////;..---...../.
@M03495:530:000000000-LYBTV:1:2113:16253:5227 2:N:0:GTGACGTT+ATCTGGGA
ATATTTTGCCGTTGATAAACCAGTCAGGAGTCCAAAGCTCACATGCTGACAGATCGGAAGAGCGTCGTGTAGGGAAAGAGTGTTCCCAGATGGGTAGATCTCGGGGGTCGCCGGTTTATTAAAAAAAAAAAAAGAGATAATACTAAATGTTGGATGAATTTGTTGTTATTAACAATACGTTACACGATATATGAATTAACATACACAGAAATGACGCATTACTCTATCACCATTAGTGTTGTTGTGGCTTT
+
CCCCCFFFFFCCGGGGGGGGGGHHHHHHHGHHHHHHHHHHHHHHHHHGHHHHHHHHGGGGHHHGGGGAE?FGFGHHFFCHGH4BFHFHGGHF3?3@134@@4CF/>/<////>/B//??=111=1>@@C@-:<..//<1111<CB1011<:1.0000111111<.C.111111<001:.0//<10.-.<-<11:1<1111:1100:0.0001110..-..1<11111111/0<11111:1./../<....<
@M03495:530:000000000-LYBTV:1:2113:16988:5273 2:N:0:GTGACGTT+ATCTGGGA
ATATTTTGCCGTTGATAAACCACCCTCCCTGTGGTCGTTATCTTGCTCCTTCTGTCGTCAACGAATTTACTAATTCCAAAGCTCACATGCTGACAGATCGGAAGAGCGTCGTGTAGGGAAAGAGTGTTCCCAGATGTGGAGATCTCGGGGGGGGGCGCGTGCTTAAAAAAAAAAAAAATACAACGTGAAGCTGCTCGCGCTGTCATATCAAAAGCTGTTGAGGAGGCAACATCGTATCAACCAATCAATCT
+
CCBCCFFFFFCBGGGGGGGGGGGGGHHGGHHHHHHHGGGHHHHHHHHHEFHHGHHHGGGHGHGGGHHHHGHHHHHHHHHGHHHHHHHHHGHHHHHHHHHHFGGGHGHGGGGGG??GDEGHEFFGBFB3DFHHFAGGGH22/222D2@F//>----------..:90;0::9-:>-9--.0;000-....0:00000.-----.00000090;0/.00000;0/0;....../:.;./.00/...:/00000
@M03495:530:000000000-LYBTV:1:2113:19547:5289 2:N:0:GTGACGTT+ATCTGGGA
ATATTTTGCCGTTGATAAACCAGTCAGGAGTCCAAAGCTCACATGCTGACAGATCGGAAGAGCGTCGTGTAGGGAAAGAGTGTTCCCAGATGTGTAGATCTCGGTGGTCGCCGGATCAATAAAAAAAAAAAAAAGAAAGAAAGATGGTGGAGAGCAATTTGCAAGAGTACAACAACATCTCACATGTCAACTGAGAGGTAACGAGTATAGCTACCAGAGTATTGAGCGTAACTTGAGATTACGTACATACT
+
CCDCDFFFFFCCGGGGGGGGGGHHHHHFHGHHHHHHHHHHHHHHHHHFHHHHHHHHGGGGHHHGGGGEF?BFHGGGHGFHFGB4FGHHHHHG44@B344BBEGG1?//3//>/////02D32?3B>BCFD@-<-<../0/./:/00:;;...0..0/:0:;0000/:0;0000..../00000000000000/0000.0000.....0;00000/00..00000000-....0:000.0:00.;:.:0:0:
@M03495:530:000000000-LYBTV:1:2113:18328:5321 2:N:0:GTGACGTT+ATCTGGGA
ATATTTTGCCGTTGATAAACCAGGGACTCAGGCTGGACCAAAGCTCACATGCTGACAGATCGGAAGAGCGTCGTGTAGGGAAAGAGTGTTCCCAGATGTGTAGATCTCGGTGGGCGGCCGTTTCTTCAAAAAAAAAAAAAAACGACGTTAGGTGGGAACGTCTACTGGTCGGAGATCAGGAACACGTGGGTACTATAAGTGGGGCAGGTTGGAGGTCTGGGTGTACACCTAACACTCTCTTACGCTGTAAC
+
BCCCCFFFFFCBGGGGGGGGGGHGGGGHHHHHHHHGGHHHHHHHHHHHHHHGHFHHHHHHHHGGGDGHHGGGGEGGHHHGGHGF3FBFB4BGFHHGG3B44BF4B4440??EF///<<////01=111=?1?<-><------.9.---./9/;;.-.0..../.0000;0---;-/00000/.//....-.0000;000900.-.-:-;0/-;/../09;//9-00009/00/:09/00000;.:..;000
@M03495:530:000000000-LYBTV:1:2113:17088:5347 2:N:0:GTGACGTT+ATCTGGGA
ATATTTTGCCGTTGATAAACCAGCTAATCCTGAAAAAAAAATCAAAGCTAAAAACTACAATGCTAAGACCACGATGTGACTGCTATCAAAGTTAGATATATATGTAAATTATTCATCTGTCAAATCCTAGAATTATATCATACCTGCTCCAGCAATCACGACCTGTAATGGTTTAGTGGGTTGTTCACTGTTTCTGAAAAATGAAGATAGTTGTCCAGCTTCCAAAAAGTTTATTGTGTTTTCTAGTGGAG
+
BBBBBFFBFFBBGGGGGGGGGGHHHGHHF5GHAGHHFGGGGHGHHHHGFHGHHHGFHHFH5EFHHBHHHFGH?EHGHHHGHHGHHHFHHHGHHGHHHHHHHHHHHHHHGHHHHHHHHHHHHHEDFE3BGHHFHHHGFFFFHHHCHGHHHF?FFHCFFGHGD/<EF?FGGHHHHGHHDFGHDFCEHHGFHHFEHHHH0DFDFGHD<G0CHFGFHHH:;GHFHH:GFG...:CBFFBFFFGGGGGFFBB0.9.
@M03495:530:000000000-LYBTV:1:2113:17819:5350 2:N:0:GTGACGTT+ATCTGGGA
ATATTTTGCCGTTGATAAACCAGCAATGTCACAACCACTTCTTGCCCTCCAAAGCTCACATGCTGACAGATCGGAAGAGCGTCGTGTAGGGAAAGAGTGTTCCCAGATGTGTAGAACTCGGTGGCCGGCGGATCCATTATAAAATAAACACCTGACTGCTGCAGGTTGATGCGTGCCGCCGTGCTTAGGTACGCTCATTACTGCTTTAGGCCGTCCTGCTCGCCTACAGCACTGCTCACGACACAGGCACT
+
BCCCCFFFFFBBGGGGGGGGGGHHHHHHHFHHHHGGGGHHHHHHHHHHHGHHHHHGHHHHHHHHHHHHHFGHHGGGGHHHFGGGEGBFHGGHHEFFHFGF4BGGGHHHGDD?4344B33<////00/////<</0111=111>F1<11110.0///00/=<0/0..0//000-....:---;-..9000;00.....0900000000;;0009:9..0090:-9../:99/.9900000..---/..9../
@M03495:530:000000000-LYBTV:1:2113:17112:5391 2:N:0:GTGACGTT+ATCTGGGA
ATATTTTGCCGTTGATAAACCACCCTCCCAAAGCTCACATGCTGACAGATCGGAAGAGCGTCGTGCAGGGAAAGAGTGCCCCCAGATGCGCCGACCCCCGGCCTCCCCCCCCCCCTCCAACACCCCCCCCCCCCCCCCCCCTCCCCCCCCCCCCCCCCCCCCCCCCCCCCCCCCCCCCCCCACCCCCCCCCCCCCCCCCCCCCCCCCCCCCCCCCCCCCCCCCCCCCCCCCCCCCCCCCCCCTCCCCCCCC
+
AA3>ADDBFFDAEE4DGFFGGFGGGHHGGHBCFHFHHHF5FGGBGHHFBFGH?1BEACGEAFAAB?1@1E111BEE4@43BFEC1?333/11///>////////0/////<->C--..///...:-9--9-;B-9=B?-9--999..----9-;9>-9B?=BB-9-@?@9@;@-9@--9;B-;DD-@-9-;9-@B??>BB=?=>;B?9-9-9-@=;-;--99-@-B-@-=;>--@9BBB@B?-9:.;99-9
@M03495:530:000000000-LYBTV:1:2113:20650:5391 2:N:0:GTGACGTT+ATCTGGGA
ATATTTTGCCGTTGATAAACCAGTCAGGAGTCCAAAGCTCACATGCTGACAGATCGGAAGAGCGTCGTGTAGGGAAAGAGTGTTCCCAGATGTGTAGATCTCGGGGGTCGCCGTATCATTAACAAAAAAAAAAAAATAGGCAAGTGGGATACAGCCGATGCTACAATGACCACGAACTACCTCAGTATATCCACCGTCTCTCTAGCACCAACCTGGAGTACGTCAACTCGTCATCTACCAGCTGTATATAG
+
BBBBBFFFFFCCGGGGGGGGGGHHHHGHHGHHHHHHHHGHHHHHHHHHGHHHEHHHGFGGGHHFEGGEF1BGHGFHHHHHGHB4BFGHHHHHFHFFF4@4@411/>E///////<0022D222110?C><-<<---:0;000..;00..9/0000.---..;0000;00:0;.9-.-.0:9000000:000000..9.;/09090000...../../.0/0./...000....;0000000;00000::00
@M03495:530:000000000-LYBTV:1:2113:19702:5398 2:N:0:GTGACGTT+ATCTGGGA
ATATTTTGCCGTTGATAAACCAGCTAATCCTGAAAAAAAAATCAAAGCTAAAAACTACAATGCTAAGACCACGATGTGACTGCTATCAAAGTTAGATATATATGTAAATTATTCATCTGTCAAATCCTAGAATTATATCATACCTGCTCCAGCAATCACGACCTGTAATGGTTTAGTGGGTTGTTCACTGTTTCTGAAAAATGAAGATAGTTGTCCAGCTTCCAAAAAGTTTATTGTGTTTTCTAGTGGAG
+
AAAAAFFBFBDAAEGFFFGF10FGHHHHCDGF1F1GHGGCEGHHHFHBGGDG1BEGHH1BGHBHHHFGB0BFEGA>BGHHEFHEDBF2B@DGFGEFHBGD2FDE>BEFDFHHHBGEGFDFGF>D21BBEGFBGF>GG2GHGHBGHFFC1BFGEHGFHGFF/<?AFF<?GFBFH0FG1<0.C>CECFB0<GGFDFHBGG00.<0DHFF000;;GG0:://0;;::0;..;CFBFGFFFG/BFB0C0B;9.0.
@M03495:530:000000000-LYBTV:1:2113:7475:5414 2:N:0:GTGACGTT+ATCTGGGA
ATATTTTGCCGTTGATAAACCAGCTAATCCTGAAAAAAAAATCAAAGCTAAAAACTACAATGCTAAGACCACGATGTGACTGCTATCAAAGTTAGATATATATGTAAATTATTCATCTGTCAAATCCTAGAATTATATCATACCTGCTCCAGCAATCACGACCTGTAATGGTTTAGTGGGTTGTTCACTGTTTCTGAAAAATGAAGATAGTTGTCCAGCTTCCAAAAAGTTTATTGTGTTTTCTAGTGGAG
+
BBCCCFFFFFCBFGGGGGGGGGHHHHHGHGHHHHHHHGGEGHHHHHHFHHHGHHGHHHHHHHHHHHHHHHHHGGHGFHHHGFHHGHFHHFFHHHHHHHHHHHHHHHHHHHHHHHHHHHHHFH4FFHGGHHHHHHHHHHHHGHGHHHGHHHHHHHHHGHHGGGGGHGHHHHG1GHHGHHHHGGGGHGHGHHHHHHGHHHGHHHHHHFHFHGHFHHGF0CCGEFFHGFA.CFFFFGGGGGGGGGFFFGFF90C
@M03495:530:000000000-LYBTV:1:2113:22753:5460 2:N:0:GTGACGTT+ATCTGGGA
ATATTTTGCCGTTGATAAACCAGTCAGGAGTCCAAAGCTCACATGCTGACAGATCGGAAGAGCGTCGTGTAGGGAAAGAGTGTTCCCAGATGTGTAGAACTCGGGGGGCGCCGGGTAAATAAAAAAAACAAACACTAGCATCGCACTAGCGTGCGCCACAGTATCTAAAAATAACATCTTCCAACCATTATAAGCTTAACACTGAACCTTATGAGTACTCACGTGTAGCAAACGACATATCATCTTGTGTC
+
CCCCBFFFFFBCGGGGGGGGGGGHHHHGFEGHHHHHHHHGHHHHGHHFHHHHFHFHGGGGHHHGGGGEF1FGGGGHHHHHGH4BFHHHHHEF@4BD34433@11/>E----9---;-90///;;F-::.......;//////...;-///-...--9....9/9///////.;////////////.;/////////////99/////.9//;////9;////.:.///9///...--9//;/////://9/
@M03495:530:000000000-LYBTV:1:2113:6173:5472 2:N:0:GTGACGTT+ATCTGGGA
ATATTTTGCCGTTGATAAACCAGGACTCAGGCTGGACCAAAGCTCACATGCTGACAGATCGGAAGAGCGTCGTGTAGGGAAAGAGTGTTCCCAGATGTGTAGATTTTGGTGGGGGCCGGACAATTATAAAAAAAAAAAGAGCAGAAGTCATAAGACAAGGAAATAAGAGATAAACTGACAGAGTATGAACAAAGTATACATGCGAGGGTAGAATAGAGAGGGACAGTTACATATATGCGTGGAAGAGCTGG
+
>AAABFFFFFDBGGGGGGGGCGHGFHHHG4BGHFEEGGHGHHHHHHHHHHHGGHHHHGHHGGGGGHHHGFEEEF?FGHGHHHHGHFG@BEGFHHHFH4G@4BB44B44>/?>/////>////0211111@FG/-<---..///////000000000//.:.//000090/0000:;00/00//00000000/./;90//////9.---./.9/9//9//9......//://9//;;//999-.//...//:
@M03495:530:000000000-LYBTV:1:2113:6591:5478 2:N:0:GTGACGTT+ATCTGGGA
ATATTTTGCCGATTATAAACCAGCTAATCCTGAAAAAAAAATCAAAACTAAATACTACAATGCTAAGACCACGATGTGACTGCTATCAAAGTTAGATATATAGGTAAATTATTCATCTGTCAAATCCTAGAATTATATCATACCTGCTCCAGCAATCACGACCTGTAATGGTTTAGTGGGTTGTTCACTGTTTCTGAAAAATGAAGATAGTTGTCCAGCTTCCGAAAAGTTTATTGTGTTTTCTAGTGGCG
+
>1>AAF3DF1>1A1AAF3F100BF1EG31FAG1EBG00AA/0BA1A1ABFH12DEGD1GB1112F21FG0BFEE/FB1222@F1BG0FGFE@FGFF22BEBF2BBG21B>F2>GFG2212B>B12<B12>GFDGHDHH22GF101BFC1B11@<0@1<<//</?G11FBG11?FGHGGFA<FC.<1=GHHHH00D0G00<.<DD000CCC000<;G0CC000/..;--;09C9B;CBF/BBBB0CF00..9
@M03495:530:000000000-LYBTV:1:2113:11699:5480 2:N:0:GTGACGTT+ATCTGGGA
ATATTTTGCCGTTGATAAACCAGCTAATCCTGAAAAAAAAATCAAAGCTAAAAACTACAATGCTAAGACCACGATGTGACTGCTATCAAAGTTAGATATATATGTAAATTATTCATCTGTCAAATCCTAGAATTATATCATACCTGCTCCAGCAATCACGACCTGTAATGGTTTAGTGGGTTGTTCACTGTTTCTGAAAAATGAAGATAGTTGTCCAGCTTCCAAAAAGTTTATTGTGTTTTCTAGTGGAG
+
CCBCCFFFFFCBGGGGGGGGGGHHHHGHHHHHHHHHHGGGGHHHHHHGHHHHHHGHHHHHGHHHGHGHHHHHGGHGHHHHHFHHHHHGHFFHHHHHGHFHHHHHHHHGHHHHHHHHHHHHHHHGHHHHHGHHHHHHHHHHHHHHFHHHGHGHEHFHHHHGGGGGHGHBGHHHGHHHGHHHGGCEHHHHGHHHHHHHHGBHGHHHGGCHHHHHHHHFFBFHGHCC;0CEACBBFGG0FFFFFFFGFFF0;:A
@M03495:530:000000000-LYBTV:1:2113:23585:5502 2:N:0:GTGACGTT+ATCTGGGA
ATATTTTGCCGTTGATAAACCACCCTCCCTGTGGTCGTTATCTTGCTCCATTCCAAAGCTCACATGCTGACAGATCGGAAGAGCGTCGTGTAGGGAAAGAGTGTTCCCAGATGTGTAGAACTGCGTGGTTGCCGTATTATTAATAAAAAAAAAGAACGAATACACGCGAAGAAGGCATAGCCGTGATGGCGACTGAATCCGGCATAGAGCTTTGACTGCCTATATTGCAGCACCATATCATTATCCGTCTC
+
CDCDEFFFFFDDGGGGGGGGGGGGGHHGGHHHHHHHGGGHHHGHHHHHHHHHHHHHHFHHHHHHHHHHHHHHHFHHHGGGGHHHGGGGGG1BGHGHHHHHHGHEFFFHHHEFF44443443333?//<//?0D///022@@FF2@F2G2<<<<..0<.....000.----<</:...:000099-.:10/99--.0:B10.-<--:011<00:0111<//01:11111100.:.<00111111<11..../
@M03495:530:000000000-LYBTV:1:2113:22911:5524 2:N:0:GTGACGTT+ATCTGGGA
ATATTTTGCCGTTGATAAACCAGCTAATCCTGAAAAAAAAATCAAAGCTAAAAACTACAATGCTACGACCACGATGTGACTGCTATCAAAGTTAGATATATATGTAAATTATTCATCTGTCAAATCCTAGAATTATATCATACCTGCTCCAGCAATCACGACCTGTAATGGTTTAGTGGGTTGTTCACTGTTTCTGAAAAATGAAGATAGTTGTCCAGCTTCCAAAAAGTTTATTGTGTTTTCTAGTGGAG
+
33AAAFFB4FDA2EGFFGGGG4AGHFHB4AGD53AAFEECGC3FGHGCGFGFG3EHEHFGGFHDD5?EEGGHE>GCGHGHGFBG443BFGBGGDFFH4EDDFGFF44FFFEDGHDEBGFHEHHFHG3BF41DGGHHHHHFHHH0DD01@FGB0@0@CBGGG//CF<G111=FGECFG1GHGEGGG0DFFGGB0000=G0:.CCC0CCBGF0;GFH00:/:0B/09099;0;009CFGG/BF/0FBBF0:0;
@M03495:530:000000000-LYBTV:1:2113:12892:5536 2:N:0:GTGACGTT+ATCTGGGA
ATATTTTGCCGTTGATAAACCAGCTAATCCTGAAAAAAAAATCAAAGCTAAAAACTACAATGCTAAGACCACGATGTGACTGCTATCAAAGTTAGATATATATGTAAATTATTCATCTGTCAAATCCTAGAATTATATCATACCTGCTCCAGCAATCACGACCTGTAATGGTTTAGTGGGTTGTTCACTGTTTCTGAAAAATGAAGATAGTTGTCCAGCTTCCAAAAAGTTTATTGTGTTTTCTAGTGGAG
+
AA?AAFFDDFD2AEGFGGBGFGHHHFHHGDF4FGHGAEAAEGBFHDFEFGHHHHEHHBHHFDADG5FGF2FE?EHEF4BFGBFFBFFHBFHGHGB3FDGH4GHHHHHHHDGHHFHGFFFFEHBE4F3FD?GEGHHGFH2FHDFC1G0?FFCCBGFG11@DDCCGC?G1?1FFFACDGDF.>FCDAFGDGHHFFHFHHGGF.CGGH00CGFHHHF00=/:C0C/00C..;CBBFFF0BBFFFF0000;0;9;
@M03495:530:000000000-LYBTV:1:2113:14414:5542 2:N:0:GTGACGTT+ATCTGGGA
ATATTTTGCCGTTGATAAACCAGAGGACTCAGGCTGGACCAAAGCTCACATGCTGACAGATCGGAAGAGCGTCGTGTAGGGAAAGAGTGTTCCCAGATGTGTAGATCTCGGTGGTGGCCCGGTCATTAAAAAAAAAAAAAACATAAGTTGTGGATGGGTCTTACTAAGAGGTAATAATGAACTATGTAACTCCTATCATCAAGGGAACTTGTGCTAGATGAGCTAATACGATCGTCGTGATGACTGTTATA
+
BCCCCFFFFFCCGGGGGGGGGGHHHGHHHHHHHHHHGHHHHHHHHHGHHHHGHHHHHHHGHHHGGGGHHHGGGGEG1BGFGGHHHGHHHB4FGHHFEHBBFB4FF44D4B//?A///00//</>AB3333FGC?DCG<@--.<<G000000..000..=/:000000000.<000000000000<:0:0000<0000<000000....000:0000:000000<00<00..9.-<.--./:00000000<0
@M03495:530:000000000-LYBTV:1:2113:12307:5591 2:N:0:GTGACGTT+ATCTGGGA
ATATTTTGCCGTTGATAAACCAGCTAATCCTGAAAAAAAAATCAAAGCTAAAAACTACAATGCTAAGACCACGATGTGACTGCTATCAAAGTTAGATATATATGTAAATTATTCATCTGTCAAATCCTAGAATTATATCATACCTGCTCCAGCAATCACGACCTGTAATGGTTTAGTGGGTTGTTCACTGTTTCTGAAAAATGAAGATAGTTGTCCAGCTTCCAAAAAGTTTATTGTGTTTTCTAGTGGAG
+
CCBCCFFFFFCCGGGGGGGGGGGHHHHHHHHHFGHHHGGGGHHHHHGHHHHFHHFHHHHHHHFHHEFHHHHGGGHGHHHHHGHHGHFHHHHHHHHGHHHHHHHHHHHHHHHHHHHHHHGHHHHHHGHFGHGHHHHHHHGHHHEFHHHHHHHHHHHHHHHGADGFHGHFGHH1GAGGGHHHGGGGHHHGEG<GHGGHGGHHACGFGFGHGHHHHHHFGHCHHHGB:GHGDGGGGGGGGG/FFGFF00;C.0.
@M03495:530:000000000-LYBTV:1:2113:21471:5597 2:N:0:GTGACGTT+ATCTGGGA
ATATTTTGCCGTTGATAAACCAGTCTCCACAGCTCACATGCTGACAGATCGGAAGAGCGTCGTGTAGGGTAAGAGTGTTCCCAGATATGTTGAACACGATGGGAGGAGCGGCATGTAGAAAACAATGACAACATATACGTCCGACTACAGTCTAGTTCCGTATGCTGTAATGGTTACGCTTGCCATCCTCGTCAACGCATGAGCCACTACTGATCTCGATCGCGCTGAAGTCGCTGGGCCTCACACCGACC
+
1A?AAFFFFFDAEGGFB31110AFFGGFG0BACBFB1FGHFFGHFHH01FHAAF/F0CEGCEABA0ABA0>E111D11@D211@F11B@222221B0////>/0///////<//0B>2221B0//111B<1</@12220@0//////01?11=111=11>>00>1=G000<0<=000..<C.;:00/:00.;C.::.:-..000//////0900C00;09;;C-9---////-----;;A-9/-/;-----
@M03495:530:000000000-LYBTV:1:2113:14912:5619 2:N:0:GTGACGTT+ATCTGGGA
ATATTTTGCCGTTGATAAACCAGCTAATCCTGAAAAAAAAATCAAAGCTAAAAACTACAATGCTAAGACCACGATGTGACTGCTATCAAAGTTAGATATATATGTAAATTATTCATCTGTCAAATCCTAGAATTATATCATACCTGCTCCAGCAATCACGACCTGTAATGGTTTAGTGGGTTGTTCACTGTTTCTGAAAAATGAAGATAGTTGTCCAGCTTCCAAAAAGTTTATTGTGTTTTCTAGTGGAG
+
?AACCFFFFFCCGGGGGGGGGGHHHHHHHHHHHHHHHGGGGHHHHHHHHHGHHHGGHHHHHHHHHHHHHHHHGGHGHHHHHHHHHHHHGHFHHHHHHHHHHHHHHHHFHFHHHHHHGHHHHHFHHFBFGHHHHHHHGHGFHHHHGHHHHHHHHHHFBFGEGCGGHGHHHHHHGHHGHHHGGGGDHHGHHHHHFHHHHHGFHFFHGGFHGFGHHHHGH0FFGGGHHFE.A9FFFGB0BB;BFGBFB0CC99;
@M03495:530:000000000-LYBTV:1:2113:25443:5634 2:N:0:GTGACGTT+ATCTGGGA
ATATTTTGCCGTTGATAAACCAGTCTCCAAAGCTCACATGCTGACAGATCGGAAGAGCGTCGTGTAGGGAAAGAGTGTTCCCAGATGTGTAGATCTCGGTGGTCGCCGTATCAATTAAAAAAAAGACAACAAAAAAGCGAATGGCATGCTCGCAATGTGGTCAGCTGATAACGCAGTACACTCCATAGCTCTATTGGAGCTATGAACAGCAACATGTGACAGCTCGCAAGTCGCCAGCCTGCTACGGTGCG
+
CCDCCFFFFFCCGGGGGGGGGGHHHHHHGHBBFGHHHHHHHHHFHHHFHGHGGGGHHHGEGGEEABDGE3BGHHHHH55DFGHHEFFB4@43B4B44BF>EE13>//>//0?44?4?B4DF/>D/=222///00///0/.--1100<0110A--..0=00:00/0000000;;---.0;000:/00000000000000//:;00:000/.:/.::00:;000.00.--.-:0.-..;../..0:0../.--
@M03495:530:000000000-LYBTV:1:2113:7711:5652 2:N:0:GTGACGTT+ATCTGGGA
ATATTTTGCCGTTGATAAACCAGGGCGGCACCAAAGCTCACATGCTGACAGATCGGAAGAGCGTCGTGTAGGGAAAGAGTGTTCCCAGATGTGTAAATCTCGGTGGGCGCCGCGTCAATAAAAATATAACAACGAATAACGTTCTGAAGCTCCTGATGTTCAAATTCAATGAAACCTAATACGGCTACCACTCAGGCTGCATGCCATACGTGACACTCCACGTACCATCCACTATACACCATTAACGCACG
+
AABB>DFFFFBBGGGGGGGGGECFCAFFGGGGHHHFHHHFGGHHGGHGHHHGHHHGGGDHEGGGGGEE1BBGFGCHHFFFG4BFGGGE/DF4BB44?BFH4G?//////<@///><..111=110<1<=111.-.<.<0<.///.;000000;//00000:0000:0090;000:.///000..-;.9/00///0//...////////..;...9///./..9...9//9/B/////;//9/////.----
@M03495:530:000000000-LYBTV:1:2113:24792:5652 2:N:0:GTGACGTT+ATCTGGGA
ATATTTTGCCGTTGATAAACCAGGACTCAGGCTGGACCAAAGCTCACATGCTGACAGATCGGAAGAGCGTCGTGTAGGGAAAGAGTGTTCCCAGATGTGTAGAACTTCGGCGTGGCCGGCATATGTAAAAAAAAAACTTTAATAGCCGGCAGGCGCGCATCCACGTATCCAATGCGGTCGCTAGTTGACTCACGCGGACTTTAATTCAGCCCTCGTCCGCGTGAGCCGCGTCATTTCAACTCTTTATCGCC
+
AAABBFFFFFBAEECGGFGBFCAFEEGHGBGHHCAFGHDFCACDHFBGH3GHFHGF3FD3EDEEE1B2AB1EEE?FGGCBEAFFBGF444B3BBE3@B4BB3@4B344///<<///0/////<2@222>D1/</--<1000000=0<<-----.:----.-/0/.9/9.0900//.-.;--9..9/;;/;B//..-----///////9///...-..9-----9.//---9-../////9//:////:.:.
@M03495:530:000000000-LYBTV:1:2113:15667:5660 2:N:0:GTGACGTT+ATCTGGGA
ATATTTTGCCGTTGATAAACCAGCTAATCCTGAAAAAAAAATCAAAGCTAAAAACTACAATGCTAAGACCACGATGTGACTGCTATCAAAGTTAGATATATATGTAAATTATTCATCTGTCAAATCCTAGAATTATATCATACCTGCTCCAGCAATCACGACCTGTAATGGTTTAGTGGGTTGTTCACTGTTTCTGAAAAATGAAGATAGTTGTCCAGCTTCCAAAAAGTTTATTTTGTTTTCTAGTGGAG
+
BBBBBFFFFFBBGGGGGGGGGGHHHGHHGHHHGGHHHGGGCHFHFHHHHHHHHHGFHFFHHGHHHFHHGHFFGFEGFFHHHHFHHGHHHHGHHHBHHHGGHHHEHHHBDHFHHHHHHHFFHH4FGFFGHFHHHHFHHHHHHHHGHHFHHGEHGHHHHHHGFGCGFHGHHHHGHGHH1FGEGGCGEHHFHHHHFHHHHGBF<GFHGC00<CGFF0:C0CCFHFC0;0::DFFGFGG099CFGFFFB0C9.0;
@M03495:530:000000000-LYBTV:1:2113:19779:5667 2:N:0:GTGACGTT+ATCTGGGA
ATATTTTGCCGTTGATAAACCAGGACTCAGGCTGGACCAAAGCTCACATGCTGACAGATCGGAAGAGCGTCGTGTAGGGAAAGAGTGTTCCCAGATGTGTAGTACTCGGGGGGGGGCGGTTCATTAAAAAAAAAAGAATCTTGACTATCGTGCTGCATGTGTTCAGGAACTGAAAGCTAGCTAGCGTTCAGTTATTGTGTAGTCTCACGACACTCTCTATACAGCTACATAGTCTGCATTATGTATGCGTA
+
AAAABFFFFFBBGGGGGGFGGGHGEDHHHHHGHGGFFGHHGGFHHHFHHGHHHHHHHHGHHGGGGFHHGGGGGG?BDGGHHGHFGFGG4@FGHGCGD4G@4B44443?//>/---:---9-.9:/9;BBF-B;FA.:.///////;:/;..;..;////9////////..B//////9/;/////-.../9/9//////./:F//9//:.---///////////////////////////////////...
@M03495:530:000000000-LYBTV:1:2113:14766:5669 2:N:0:GTGACGTT+ATCTGGGA
ATATTTTGCCGTTGATAAACCAGCTAATCCTGAAAAAAAAATCAAAGCTAAAAACTACAATGCTAAGACCACGATGTGACTGCTATCAAAGTTAGATATATATGTAAATTATTCATCTGTCAAATCCTAGAATTATATCATACCTGCTCCAGCAATCACGACCTGTAATGGTTTAGTGGGTTGTTCACTGTTTCTGAAAAATGAAGATAGTTGTCCAGCTTCCAAAAAGTTTATTGTGTTTTCTAGTGGAG
+
CCCCCFFFFFCCGGGGGGGGGGHHHHHHHHHHHHHHHGGGGHHHHHGHHGHHHHGHHHHHHHHHHHHGHHHHGGHGHGGHHHGHEHHHHHHHHHGGHHHHHHHHHHHHHHHHHHHGHHHHHHFHHHHGHHEHHHHHGHHHHHHFHHHHGGHHHHFGHHHGGGGGHHHHHHHHGHHFFBFHFGGGEFGHHHHHFHHHEHGHHHHHGFGHHHHHHHHFFHHEHHHFHFFEDFGGGGGGGGGGGGGGB9;C.0;
@M03495:530:000000000-LYBTV:1:2113:9887:5675 2:N:0:GTGACGTT+ATCTGGGA
ATATTTTGCCGTTGATAAACCACCCTCCCTGTGGTCGTTATCTTGCTCCTTCTGTCGTCAACGAATTTACTAATTCCAAAGCTCACATGCTGACAGATCGGAAGAGCGTCGTGTAGGGAAAGAGTGGTCCCAGATGTGTTGATCTCGGTGTGGGCCGGGTCATGATAAAAAAAAAGTAAGAGGCATCATAGTAGTAATGTAAGTGTAGAAGTTACGTAGATTCAGTATAATGTAGAGAAACTACAAGACAG
+
BBBBBFFFFFBAEGGGGGGGFGGGGHHGGHHHFHCGEFGHHHHHHHHHHHHHHHHHGGGHGHGGGHHHHHHHHHHHHHFFFGHHHGHHHHGHHHHHHHHHGGGGHHGGGGF>E?F3GGFHHHHG3B/?BFFGEEFHGH22/>222@0/??/<////---.-<10=0<0<0D@DFC.000000...:90900;0090000;000000;00000000./0..;//////9////;//99//////////../9
@M03495:530:000000000-LYBTV:1:2113:17865:5696 2:N:0:GTGACGAT+ATCTGGGA
ATATTTTGCCGTTGATAAACCAGCTAATCCTGAAAAAAAAATCAAAGCTAAAAACTACAATGCTAAGACCACGATGTGACTGCTATCAAAGTTAGATATATATGTAAATTATTCATCTGTCAAATCCTAGAATTATATCATACCTGCTCCAGCAATCACGACCTGTAATGGTTTAGTGGGTTGTTCACTGTTTCTGAAAAATGAAGATAGTTGTCCAGCTTCCAAAAAGTTTATTGTGTTTTCTAGTGGAG
+
CCCCBFFFFFCCGGGGGGGGGGHHHHHHHHHGHHGHHGGGGHHGHEGHHHHHHHGHHHHHHHHHHHEHHHHHGGHFFHHHHHHHHHHHHHHHHHHHHHHHHHHHHHHHHHHHHHHHHGHHHGGHHHHFHHHHHHHHHHGHHHHHHHFHHFFHHHFHHHHGFGGGHHGFHHHGGHHHHHFFGGGFGHHHHHHHHHHHHHHHHHHBGGHHGGHHHHHHGHEFHHHGGHHEACFGGBFFBFFFFFB00B=9;BA
@M03495:530:000000000-LYBTV:1:2113:7319:5697 2:N:0:GTGACGTT+ATCTGGGA
ATATTTTGCCGTTGATAAACCAGTCAGGAGTCCAAAGCTCACATGCTGACAGATCGGAAGAGCGTCGTGTAGGGAAAGAGTGTTCCCAGATGTGTAGAACTCGGGGGTCGCCGTGTAATTAACAAAAAAAAAGCAAGATGACACAACAGGATCCCAGCAATAATGGACAACAGCAACCACGCGGATGATCGTAGTCAACTAGAATACTGAGAAGAGCGTACGATGAGATCGCGATCTACTAAAGTACATAC
+
BCCCAFFFFFBAGGGGGGGGGGHHHHHFFFFGHHGHHHHHHHHHHHHFHHHHHHHHGEFGHHHGGGGEE?FGHGHHHHHHHHB@BGHHHHFHGGB43443@@?1/>E<///////@22222@??1?0<>D--../<//0=0000/.../..0/;/00./;000009900..9/.//.....9-----///./...////:://///:/;//////./-::--.../////..;-;../://9/////9/9/
@M03495:530:000000000-LYBTV:1:2113:11381:5700 2:N:0:GTGACGTT+ATCTGGGA
ATATTTTGCCGTTGATAAACCAGCTAATCCTGAAAAAAAAATCAAAGCTAAAAACTACAATGCTAAGACCACGATGTGACTGCTATCAAAGTTAGATATATATGTAAATTATTCATCTGTCAAATCCTAGAATTATATCATACCTGCTCCAGCAATCACGACCTGTAATGGTTTAGTGGGTTGTTCACTGTTTCTGAAAAATGAAGATAGTTGTCCAGCTTCCAAAAAGTTTATTGTGTTTTCTAGTGGAG
+
BBBBBFFFFFDBGGCGGGGGGGHHHHHHHHHHHHGGHGGEGHHHHHBHHHHHHHGHFFHHHHHGHHHHHHHHGGHFFFHHFHGHHHHHFHHHHHHHHHHHHGHHHHHHHHHHHHHHHHHHHH4BHHFGHHHHHHHHHHHHHHHFHHGHHHBGFHHHFGHGDGGGHHFBHHHGHHHHHHHFGGCGHHGHHHHHFGFDGHHHGHFHFG0CGHGHHHGHGHEGHFGG0BCEEFGFFFGGFFBBFFGFBBFF99.
@M03495:530:000000000-LYBTV:1:2113:24707:5711 2:N:0:GTGACGTT+ATCTGGGA
ATATTTTGCCGTTGATAAACCACCCTCCCTGTGGTCGTTATCTTGCTCCTTCTGTCGTCAACGAATTTACTAATTCCAAAGCTCACATGCTGACAGATCGGAAGAGCGTCGTGTAGGGAAAGAGGGGTCCCAGATGTGTAGGTCTAGGGGGGGGGCTCATCAGTATAGAGAAAAAGATGAAGCAGGACAGAGGCTGTAGGAGTATGTACGTCATGTAGGGGCACGACTAGTGTGTCTGGTGATGACTCTGA
+
BAABBFFFFFBAEGEFAGGGFGGGEGH2FBAFFHGHEEEHDHCGHHHGGHGFGHFHGFFGDHGGAEHFFEH5D5GFHD5BFFHBGFGFHHHGHFHHHHHHAAEEA1G?EGG@//B3B?FF/B3B/?/??GCF2/@2@@22222>@2<1//>------./////;/9B/9/;//.;.;////////.....//.....;////.///9//.9;../////..--..;-.-;9///./////./9/9/:////
@M03495:530:000000000-LYBTV:1:2113:17683:5716 2:N:0:GTGACGTT+ATCTGGGA
ATATTTTGCCGTTGATAAACCAGAACCATCCAAAGCTCACATGCTGACAGATCGGAAGAGCGTCGTGTAGGGAAAGAGTGTTCCCAGATGTGTAGATCTTGGGGGGCGGCGCATCATTAAAAAAAACAAAAAAGCTAGAGATAAGGTGAATGGGCATCCTAAGAACTATACATAATAAAACACCATAGATCACCGTGCTTGGTCGTCGCAGTGATGGTGCATGAGCGGACATAGTCTCACTATGCTGCATG
+
DDDDDFFFFFCCGGGGGGGGGGHHHHHHHHHHHHHHHHHHHHHHHHHHHHHHHHGGGGHHHGGGGEFBFHGGFGHHHHDG@FGHHHHHHFHFFBF44B@4BB1EE--:-----9-0:000::B=@D.:::..-..000000000000000000../:/;000/00/000:0:000:0;000....0000000//.;.;.;0.:0--:---..000;0000000;00:----0000000:0:0000000:00
@M03495:530:000000000-LYBTV:1:2113:19797:5727 2:N:0:GTGACGTT+ATCTGGGA
ATATTTTGCCGTTGATAAACCAGCTAATTCCAAAGCTCACATGCTGACAGATCGGAAGAGCGTCGTGTAGGGAAAGAGTGTTCCCAGATGTGGAGATCTCGGGGGTCGGCGCTTTGTTTAAAAAAAAAAGAAATTGAAACACAGCAAGTACGGCTCTTGATGACAACTCAAACAAGATAGAGCTGGCAAAGGGGTGTTTAGATCGTGCGAGTGTCGTGCAGGGGATGGTCGTGTTGGCGATGTTGTACGAG
+
ABCCCFFFFFCCGGGGGGGGGGHHHHHHH6GHHGHHHHHHHHFHHHHHHHHHHH?FFGFHHGGGG0E1A5FFHGGHFFDFDD@EDFFHFHFG331333441?//<//><//////1?F011111->---.<</00;0;00/....///;0<..--./9000;0909;/00900../900000////.//.//.-.-9.//////9/.9;.--.//..99./.--..../:-::....9---..:/://...
@M03495:530:000000000-LYBTV:1:2113:8621:5730 2:N:0:GTGACGTT+ATCTGGGA
ATATTTTGCCGTTGATAAACCACCCTCCCTGTGGTCGTTATCTTGCTCCTTCTGTCGTCAACGAATTTACTAATTCCAAAGCTCACATGCTGACAGATCGGAAGAGCGTCGTGTAGGGAAAGAGTGTTCCCAGATGTGTAGATTTCGGTGGGGGCCGGTTCCTTTAAAAAAAAAAAAACAAAAATTAAGTCTGATCTGGAGTGGTTCAACATATGGTGCAACAACTGCGACATACACAGACTGCATAATAG
+
BCCBBFFFFFCCGGGGGGGGGGGGGHHGGHHHHGHHGGGHHHHHHHHHGHHHHGHHGGGHGHGGGHGHHHHHHHHHHHHHGGHHHHHHHHHHHHHHHHGHCGGGHHHGGGFEG?FGEGHHHHBBBD3BBGHHHHGHHF33F222>D@//////>--<-<..00<0=00=0@?E@--9-9<..:..00:000000000<00:0<.0.00<0::00000<0000...0/0.---.00000.0<00/0:000<0
@M03495:530:000000000-LYBTV:1:2113:25315:5743 2:N:0:GTGACGTT+ATCTGGGA
ATATTTTGCCGTTGATAAACCAGCTAATCCTGAAAAAAAAATCAAAGCTAAAAACTACAATGCTAAGACCACGATGTGACTGCTATCAAAGTTAGATATATATGTAAATTATTCATCTGTCAAATCCTAGAATTATATCATACCTGCTCCAGCAATCACGACCTGTAATGGTTTAGTGGGTTGTTCACTGTTTCTGAAAAATGAAGATAGTTGTCCAGCTTCCAAAAAGTTTATTGTGTTTTCTAGTGGAG
+
CCCCCFFFFFCBGGGGGGGGGGHHHHGGHGHHHHHHHGGGGHHHHGFHHGHGHHGHHHGHHHHHHHFHHFHHGGHGHEFH4FGHHHHHGHHGGHHHHEHHHHHHGHHGHHHHHHHHHGHHFE4D?FFGHHHHHHGHHHHHHHHFHHH2GGFFHH2FFBGGFFGGH?FFGGG1?FGGFHFHGGGDHHHHHHHHHHFFHFHFHHFBDGGFHF;GH;:CHH/:CFFB00;.;CFGFF;FFG9CFFBFFEBF?0E
@M03495:530:000000000-LYBTV:1:2113:20913:5744 2:N:0:GTGACGTT+ATCTGGGA
ATATTTTGCCGTTGATAAACCACCCTCCCTGTGGTCGTTATCTTGCTCCTTCTGTCGTCAACGAATTTACTAATTCCAAAGCTCACATGCTGACAGATCGGAAGAGCGTCGTGTAGGGAAAGAGTGTTCCCAGATGTGTAGAGATCGGTGGGCTCCGTATAATTCACAAAAAAAAAGAGAAAACACATACAACGCGCTCTACATCTGCATGCTCACCTAACCTAGTGAAGCTACTGATCATCCTGCAGGTG
+
CCBCCFFFFFCBGGGGGGGGGGGGGGHGGGHHHHHHGGGHGHHHHGHHGHHHHGHHGGGHGHGAFHHHGHHHHHHHHHHHHHHHHHGHFHHHHGHHHHHHGGGGHHHGGGGGGCHFHGFHGHEEFBB?DGHHGHHHFGF32>222@G//?///0////=01<1>1<11>0<.----..;/00/:...009000-----..000;090000000;00.000/.0:000000:0000090:0900000/0..0
@M03495:530:000000000-LYBTV:1:2113:9218:5755 2:N:0:GTGACGTT+ATCTGGGA
ATATTTTGCCGTTGATAAACCAGCTAATCCTGAAAAAAAAATCAAAGCTAAAAACTACAATGCTAAGACCACGATGTGACTGCTATCAAAGTTAGATATATATGTAAATTATTCATCTGTCAGATCCTAGAATTATATCATACCTGCTCCAGCAATCACGACCTGTAATGGTTTAGTGGGTTGTTCACTGTTTCTGAAAAATGAAGATAGTTGTCCAGCTTCCAAAAAGTTTATTGTGTTTTCTAGTGACG
+
1>>>AFD3DDD>A?GGGGGA1GAGE1GGF3DGHHG10EEE?GFFGDDFFBGH1FEFFFBGGHEFB2BFG00EEGH/>B222FG1FFFD211BBFGDD2F@BDF2B>GBBFFHFBGHBDFGGH112B1>GFHBFFGFHHHHHEGHHEH1FB<CGHHGHFGFCCCEBGHBFGHFGAGD<FFHAFG.FFGFHGGHGFFHGBGGCGFG00;CG:0;BF0CBF/0GC/00;C..09;9BBBB09;BB0;C0CC00.
@M03495:530:000000000-LYBTV:1:2113:11669:5756 2:N:0:GTGACGTT+ATCTGGGA
ATATTTTGCCGTTGATAAACCAGCTAATCCTGAAAAAAAAATCAAAGCTAAAAACTACAATGCTAAGACCACGATGTGACTGCTATCAAAGTTAGATATATATGTAAATTATTCATCTGTCAAATCCTAGAATTATATCATACCTGCTCCAGCAATCACGACCTGTAATGGTTTAGTGGGTTGTTCACTGTTTCTGAAAAATGAAGATAGTTGTCCAGCTTCCAAAAAGTTTATTGTGTTTTCTAGTGGAG
+
CCCCCFFFFFCCGGGGGGGGGGHHHHHGHGHHHHHHHGGGGHHHHHHHHHHHHHGHHFHGHHHHHHHHHHHHGGHGHGGGHGGHHHHHHHHHHHHGHHHHHHHHHHHHHFHHGGHHHHHHHHHGFFGFHHHHGHHHHHGHHEGGHHEHHFFCGHFHGFHGCGGGHFGDGH1FGHHHGHECFEGGHHEHHHHHGHHGGGHGFHHHHBCBGGFCBGHEFFFHHHCGCGGGF0BFGFFCBFGGGG00;;FF.0.
@M03495:530:000000000-LYBTV:1:2113:20853:5758 2:N:0:GTGACGTT+ATCTGGGA
ATATTTTGCCGTTGATAAACCACCCTCGCCCTCCAAAGCTCACATGCTGACAGATCGGAAGAGCGTCGTGTAGGGAAAGAGTGTTCCCAGATGTGTAGATCTCGGTGGTGGGCGGTTCATTTTCAAAAAAAATGACAAGGACGAAGGCTACGGAGTCCGCAAGTATACAGACGCGTTACCATGCAGACACTTCGTAAAGGAACGCCAGTGACAGACTGTGAGAACATTTATTAGAGCGTGTTCCCCGTGCC
+
CCDCCFFFFFCCGGGGGGGGGGGGGHHGGGGGHGHHHHHHHHHHHHHHGHHFHHHHHGGGGHGHGAEE>EBBFHGFHHFHHGHBFGHHHGHHF4F44B444B??F/E//////</>//22222222?1F@/-0111110...---...00/..::.;0.;---0;C0000;.---:-..00000000.//0:0.//..00//:..-.-000;00/.00000000:/000000;:00:-....000:-.:..
@M03495:530:000000000-LYBTV:1:2113:20807:5760 2:N:0:GTGACGTT+ATCTGGGA
ATATTTTGCCGTTGATAAACCAGCTAATCCTGAAAAAAAAATCAAAGCTAAAAACTACAATGCTAAGACCACGATGTGACTGCTATCAAAGTTAGATATATATGTAAATTATTCATCTGTCAAATCCTAGAATTATATCATACCTGCTCCAGCAATCACGACCTGTAATGGTTTAGTGGGTTGTTCACTGTTTCTGAAAAATGAAGATAGTTGTCCAGCTTCCAAAAAGTTTATTGTGTTTTCTAGTGGAG
+
CCCCCFFFFFBBGGGGGFGGGGHHHHHHHGHHGFHGHGGGGHHGHHHGHGHHFHGHHGHHHGHHH5FGFHHHGGHGHHHHHHGHHHFHHHHHHHFHFHHHHHHHHHHHHHHHHHHHHHHHHHGHHHHGHHHHHGHHHHGFHHHHHHHHHHGHFHHHFHHGGGGGHHBFHHHGGHGHGHHHGGFDHHHHHHHHHHHHHFHHHFHHHGHGFGGHHGFHHGFFHHHBCCGFDFBFFGBFGFFGFFBBFGGF::;
@M03495:530:000000000-LYBTV:1:2113:5631:5775 2:N:0:GTGACGTT+ATCTGGGA
ATATTTTGCCGTTGATAAACCACCCTCCCTGTGGTCGTTATCTTGCTCCTTCTGTCGTCAACGAATTTACTAATTCCAAAGCTCACATGCTGACAGATCGGAAGAGCGTCGTGTAGGGAAAGAGTGTTCCCAGATGTGTAGATATCTGGGGGCGCAGGGGCAATATAAGAAAAAATAGTACAGTCTGGTAGAGCACTGCCAGAGCTCACAGAGTCGACGATGGTGATGCTGAGTTGTGTGGCGCATAATCG
+
>A3AABFBFFBBGGGFFGGGGGGGGGGGGHFHHGGFGGGGGHHHGHGHHHGHHHHHGGGHGFEFGEHHFHHHEFHGHHFHGHHHHHHHHHHHHHHGBHBGG?FGGHHGGGGEE/CFHGFH/FBBB333BFFHHCFHFH33222222222@</?-----<--<./0000000:/.-.00000000000/900000/.0/0//0../000000////-.---9..//B//////.////.....-.9..///.
@M03495:530:000000000-LYBTV:1:2113:5830:5796 2:N:0:GTGACGTT+ATCTGGGA
ATATTTTGCCGTTGATAAACCAGCTAATCCTGAAAAAAAAATCAAAGCTAAAAACTACAATGCTAAGACCACGATGTGACTGCTATCAAAGTTAGATATATATGTAAATTATTCATCTGTCAAATCCTAGAATTATATCATACCTGCTCCAGCAATCACGACCTGTAATGGTTTAGTGGGTTGTTCACTGTTTCTGAAACATGAAGATAGTTGTCCAGCTTCCAAACAGTTTATTGTGTTTTCTAGTGGAG
+
AA3ABFFFFFBAGGFGCGGGGGHHHGHHHGHHFHGGHCGGGHHGHHHHHFHBFHGHFFEHHHHHHEGHHHGHGGHGGHEGGHHHFHHHF3GHGHGBGFHHHHHHHHGHHHHHHHEFGHHHHH4FFHEFHGGHHHDHGHHHHHFCHH0GBGBFGHHHFFHGDGGGHGH1GHHHHHGHHFFEFGGGHHEHHHHHFHHHHEF0<DGDDGFHHHCGHGHCCCHFHFCF<C.;CFFC0CFGGGFFFEFGGGBC;9C
@M03495:530:000000000-LYBTV:1:2113:11464:5829 2:N:0:GTGACGTT+ATCTGGGA
ATATTTTGCCGTTGATAAACCAGCTAATCCTGAAAAAAAAATCAAAGCTAAAAACTACAATGCTAAGACCACGATGTGACTGCTATCAAAGTTAGATATATATGTAAATTATTCATCTGTCAAATCCTAGAATTATATCATACCTGCTCCAGCAATCACGACCTGTAATGGTTTAGTGGGTTGTTCACTGTTTCTGAAAAATGAAGATAGTTGTCCAGCTTCCAAAAAGTTTATTGTGTTTTCTAGTGGAG
+
ABBBBFFFFFBBGGGGGGGGGGHHGHHHGHHHHHGFCEEGGHGHHHHHFHHHHHEGGHHHHGHHHGHHHFGHGGFGHHFHHFFHHFHHBGHHGHHHHHHHHHHFHHGHHHHHHHHHHHHHHHFGDGGHHHBGHHHHHHGGHHHHHGHHHFFGFHFHHHHGGGCGHGHFHHHHHHHHGHHHGFCGGGHHEHFHFHHHFHGHFGHHHHHHGHH0GHF0;GEHHHFHBGHGFBFFGGGFFEFBFGGBBFFFF0A
@M03495:530:000000000-LYBTV:1:2113:12158:5829 2:N:0:GTGACGTT+ATCTGGGA
ATATTTTGCCGTTGATAAACCAGGACTCAGGCTGGACCAAAGCTCACATGCTGACAGATCGGAAGAGCGTCGTGTAGGGAAAGAGTGTTCCCAGATGTGTAAATGTCGGTGGTCGGGGTATCATTGAAAAAAAAAAAAAGGAATCATAGGTCGGTGTTGTGGTGACAAAGTAGATGAGTACACTCTACGTGTAGTGTGGAGTTATAGTCAGTGGTTTGCTCTATCGAGTGGTATGAGGGTGTTAGATCGGT
+
CCBBCFFFFFCCGGGGGGGGGGHGAGHHHHHHHHGFHGHEHHHHFHHHHGHGHHHHHHHGHGGGGFFHFEFGGF1BFGGFFHHHH4EB4BBFFHFGBHH444444B?/>//?/3<//>//233D333B?DG//A/>--<..//0000000;0---:.:;/..;.000;//0000;000909000/000..///0;/0090.0/0000000:00:0.9.000000;...9:.090000/...-9;0000:.:
@M03495:530:000000000-LYBTV:1:2113:22924:5835 2:N:0:GTGACGTT+ATCTGGGA
ATATTTTGCCGTTGATAAACCAGGGCGGCACCAAAGCTCACATGCTGACAGATCGGAAGAGCGTCGTGTAGGGAAAGAGTGTTCCCAGATGTGTAGATCTCGGTGGTGGCCGTGTCATTAAAAAAAAAAAACATGTGCAAACACTAGTAATCACGTATAATCTACTAGATACATTGGATGTGAAGACTTACAGGGTTCAGCGTATGTTGAAATATTGAGAGAATTCTACATGATTACTCTGATGATAGTAT
+
CCCCCFFFFFCCGGGGGGGGGGHGGGGGGGGGHHHHHHHHHHHHHHHHHHHHHHHGGGGHHHGDGGEE?2BFFEGHHHHDG?4FHHHGFHHFGD4344444B?/?F//<0B///=2>2@2D2>2/<-<A<-..00000000...;/:;C00000../0900900900009000;000;900000;9/000;00/./9.000....:0;00000000000.0.90000000000000;;00:F00000000;
@M03495:530:000000000-LYBTV:1:2113:22177:5844 2:N:0:GTGACGTT+ATCTGGGA
ATATTTTGCCGTTGATAAACCAGCTAATTCCAAAGCTCACATGCTGACAGATCGGAAGAGCGTCGTGTAGGGAAAGAGTGTTCCCAGATGTGTAGATCTCGGTGGTCGCCGGAGCATTAAAAAAACAATATAACATGGAAGCAGCAGCGTGTTATGATGCCGACTAAATCATCTACGTGGACAAACTTATATGTATGATGGCTGTGGATTCGGGCTTTGCACGACAGTGGTAACATGGTTAGCACATAGTA
+
BBCCCFFFFFBCGGGGGGGGGGHGHFHHHHGHHGHHHHHHHHGHGHGFHHHHHHGEGGHGGFGEGAEAFHDGHHGFFGBG5D5FFHHHHGFB4434444BCF1>A13//>>/>//?B333BF2///??2222111@10110=100000-...<1111=000-----000000000:.;/..00./.0000000;000;;09//..//0000...;-./0009..---99/00000;0/000.000/00090
@M03495:530:000000000-LYBTV:1:2113:23096:5891 2:N:0:GTGACGTT+ATCTGGGA
ATATTTTGCCGTTGATAAACCACCCCTTCTTGCCCTCCAAAGCTCACATGCTGACAGATCGGAAGAGCGTCGTGTAGGGAAAGAGTGTTCCCAGATGTGTAGATATCTGTGGGGGCCGGAGCTTTACAAAAAAACAAAGCATATTAAGAAACTTCTACTACTCCAAAGATTCAGCTCTTGAACACTTCAATAGTTGTATGTGCACATGCGCATAGTACGCACTTATTGCAGTTAGCATGGAGCAGACTAAT
+
CCCCCFFFFFCBGGGGGGGGGGGGGGGHGGHHGHHHHGHHHHHHHHHHFHHHHHHHFHHHHGGGGFHHGEEF>EBGGFEFAEFHHBFB4FFFBGHGFF444B4444444??2///<<<//>/=@2@22DFFHC/...0<0<111<11110</=D0<===00=<C<00//0;000000;000000:0::000000000000000000;09..-.;:CFBE..;-;000000090000000.0//.//;0;9;
@M03495:530:000000000-LYBTV:1:2113:17966:5893 2:N:0:GTGACGTT+ATCTGGGA
ATATTTTGCCGTTGATAAACCAGCTAATTCCAAAGCTCACATGCTGACAGATCGGAAGAGCGTCGTGTAGGGAAAGAGTGTTCCCAGATGTGTAGATTTCGGTGGTCGTCGGATTATTAAAAAAAACAAAGACACAATGACATTGCATAGTGCTACTCGTGCATACTTGTGAATACTACATTGAGTCAATCTAGTATCGTATCGTAGACATGTGTTCAGTACTATCATATGTTGTAGCAGCGACAGCCGAG
+
CDDCEFFFFFCBGGGGGGGGGGHHHHHHHHHHHHHHHHHHHHHHHHHHHHHHHHGGGGHHGGGGGFGBFFGGHHHHHHGHFDGHHHHHHHDGE4F444B@GE1?E?3>//>////BBB44B4BB@C/??=222=00/111111111111<11111111.<...110111101=1101110111101<11111111111.:./:./...1110111/11111111:1<1111111/1<:10/-9-9<..---
@M03495:530:000000000-LYBTV:1:2113:16442:5895 2:N:0:GTGACGTT+ATCTGGGA
ATATTTTGCCGTTGATAAACCAGTCACAACCACTTCTTGCCCTCCAAAGCTCACATGCTGACAGATCGGAAGAGCGTCGTGTAGGGAAAGAGTGTTCCCAGATGTGTAGATCTCGGCGGTTGCCCGCTCATTTAAAAAAAAAAAAGATCACTGTCTCACTCATATTATCTACTCTCACTCCACGTATTACCTACTACATTTCTAACAGGATGTCGATGTCGTACGAGCTATCGTTGACCGAAACTGACTCC
+
ABBCCFFFFFCCGGGGGGGGCGHHHFHHHEGGGHHHHHHHHHHHGHHHHHHHHHHHHHHHHHHHGHHHGEGGFGHGGGGGGBFGGFGHHHGHGHGHHFHHFGFH4444D444B40//</</<A22//>//=11?11F1>---<<-..00;/0:00000000/=000;0000;;B000000/09..:0000000/0;00000:0:00;0.90000...0.0.;;.-..-.00:././.90;----;090000
@M03495:530:000000000-LYBTV:1:2113:12764:5899 2:N:0:GTGACGTT+ATCTGGGA
ATATTTTGCCGTTGATAAACCAGTCACAACCACTTCTTGCCCTCCAAAGCTCACATGCTGACAGATCGGAAGAGCGTCGTGTAGGGAAAGAGTGTTCCCAGATGTGTAGATCTCGGTGGGCGGCGGGTCATTAAAAAAAAAAAAAAACATGTAAAAGGCAGACAGTAGACATAGAGGTACACATATAGATATCGCAATGGAAGATGCGCGTGACAACACCAGGTTGATGTACGTACTGAGTTGATGTTATC
+
CCBCCFFFFFDDGGGGGGGGGGHHHHHHHGGGGHHHHHHHHHHHGHHHHHHHHHHHHHHHHHHHHHHHGGGGHHHGGGGFGFGHHGHHHHHHGHGBGHHHHHHHGG?4344D44??/EE///<///<-<.<=000DGGG??-?----..00:00:00......//:00:00;0000/000000000000000;.....:000/.00:-.-9-..0:9.:....0://00:00.;0..000:000:000000
@M03495:530:000000000-LYBTV:1:2113:23797:5910 2:N:0:GTGACGTT+ATCTGGGA
ATATTTTGCCGTTGATAAACCACCCTCCCTGTGGTCGTTATCTTGCTCCTTCTGTCGTCAACGAATTTACTAATTCCAAAGCTCACATGCTGACAGATCGGAAGAGCGTCGTGTAGGGAAAGAGTGTTCCCAGATGTGTAGATCTCGGGGGTGGGCGGGTCATTTAAAAAAAAAAAATAACTAGATTCTTGGTAGTCAGATGAGATCTCTACATCGTGAGGTACATGATGACTGTCGCAGCCTGCAGCTGC
+
CCCBBFFFFFCBGGGGGGGGGGGGGHHGGHHHGHHHGGGHHHHHHHHHHHHHHHHHGGGHGHGGGHHHGGHHHHHHHHHHHHHHHHHGGHHHHHHHHHHHGGGGHHGGGGGEF?E3FFHHGH3EBFD?DGHHGHGHF3B3>22222<?/<<<---.<----.;0009;0:-@-99--.00:00000900;0000;000900000:0000000000..9:../0000009009:900.;-9-./../00:00
@M03495:530:000000000-LYBTV:1:2113:7372:5938 2:N:0:GTGACGTT+ATCTGGGA
ATATTTTGCCGTTGATAAACCAGGACTCAGGCTGGACCAAAGCTCACATGCTGACAGATCGGAAGAGCGTCGTGTAGGGAAAGAGTGTTCCCAGATGTGTAGGACTCGGGGGGGGGCGGATGATGAAAAAAAAAAAAAGGTAATAAGCGAGGGATACAAGTGTGAGAACAGAGTTGTGAGCGTAGTTAACATATGTAGCTATGCATCTAACACATCATGATATGTATAGAACAGGAGTAGAGTAGAGCAAA
+
BBABCFFFFFCCGGGGGGGGGGHGHHHHHHHHGHGGHHHHHHHHHHHHHHHHHHHHHGHHHGGGGHHEGBFF>E?BGHGFHHHGHEF44BFHGHEHHFH44333333?E/?D--:-;--9--0;000:09B;B;@;-;..;000000;-.---9//0000000000000////;:0:.000-..-.0009000000;0;099:0000009000.;00;00000000;0000://...//090000;000/0
@M03495:530:000000000-LYBTV:1:2113:14270:5945 2:N:0:GTGACGTT+ATCTGGGA
ATATTTTGCCGTTGATAAACCAGCTAATCCTGAAAAAAAAATCAAAGCTAAAAACTACAATGCTAAGACCACGATGTGACTGCTATCAAAGTTAGATATATATGTAAATTATTCATCTGTCAAATCCTAGAATTATATCATACCTGCTCCAGCAATCACGACCTGTAATGGTTTAGTGGGTTGTTCACTGTTTCTGAAAAATGAAGATAGTTGTCCAGCTTCCAAAAAGTTTATTGTGTTTTCTAGTGGAG
+
ABBBBFFFFFBAGGGGGGGGGGHHHHFHHGHHHFHHGGGGGHFFHHFHHHHHHHGHHGHHHHHHHHHHH?FHGGHGHHHHHHFHHHHHHHHGHHHHHHHHHHHHHHHHHFHHHHHHHHHHGHHHHFFFHHHHHHHHHHGHHHHFHHHFHHGGHHFFFFHGGGGGHHHHHHHHHFHHFGHHGGGGHHGHHHHHHHFHGFFHHHHFHFFHHHHEHHHCGHFFHHCFF0:..900CF0;FFFFBFGFEGGF.:.
@M03495:530:000000000-LYBTV:1:2113:20296:5949 2:N:0:GTGACGTT+ATCTGGGA
ATATTTTGCCGTTGATAAACCAGCTAATCCTGAAAAAAAAATCAAAGCTAAAAACTACAATGCTAAGACCACGATGTGACTGCTATCAAAGTTAGATATATATGTAAATTATTCATCTGTCAAATCCTAGAATTATATCATACCTGCTCCAGCAATCACGACCTGTAATGGTTTAGTGGGTTGTTCACTGTTTCTGAAAAATGAAGATAGTTGTCCAGCTTCCAAAAAGTTTATTGTGTTTTCTAGTGGAG
+
ABBBBFFFFFBBGGGGGGGBGGEHHHGHBFGFGHHHHGGGGHFFHHGHHHHHHHGHHHHHHHFHHHHHG?FGFFHFGGHHHHGHFHHHGFHFHHHFHHHHHHHHGFHHHHGFFFFHHEHHGHBH4FBBFFBGHHHHHHEFHHH2FGFHGFFHHGHHFFHGGGGGCFFHFFG?GHHHHHHGGGGGHHHHHHHHHHHHBFGFFGHBDGFHHHGHHHB;CGBGFF:CGG.9AFFFBGBFFFB/FBBBBBBC.0.
@M03495:530:000000000-LYBTV:1:2113:22433:5976 2:N:0:GTGACGTT+ATCTGGGA
ATATTTTGCCGTTGATAAACCAGAACCATCCAAAGCTCACATGCTGACAGATCGGAAGAGCGTCGTGTAGGGAAAGAGTGTTCCCAGATGTGTAGAGCTCGGTGGGCGCCGGAGCGTTTAAAAAAAAAAAAACAGGTACAATGACATGAGGTCGCGCACAGTACAATGGAACAATAAGCACATCCGCAGAATGCACGCACGTCTGTGTGCGACGTGTATACACTTCGGTGTCGCAGCCAGGCGTTGGCGGG
+
BCCCBFFFFFCBGGGGGGGGBEEHHFHHGFGFGGGGHHHHHHHHHHGHHHHGFHGFGGFHHGEGGAEBBFGFGHHHGFDGBBFHGHHGHHGD44343433>>1??/////<///>/?///@222//<C----;./.00000000;0000</;;------:/0009000/0///////;/;/////..---//////.----9././//./.;---.//;//////9.9.../..-.-....9-.--;/---
@M03495:530:000000000-LYBTV:1:2113:23372:5995 2:N:0:GTGACGTT+ATCTGGGA
ATATTTTGCCGTTGATAAACCAGAGGACTCAGGCTGGACCAAAGCTCACATGCTGACAGATCGGAAGAGCGTCGTGTAGGGAAAGAGTGTTCCCAGATGTGTAGGTCTCGGTGGGGGCCGGTTGATTAAAAAAAAAACAAGGAGTGTAAGGAGGGGTGCATGATCTAGTGTCGTCAAAGTCGTGAAGACGCGCCACTACAGTGCTAATTAGCGTGAGAGGGATTGTGTCTTCTCCTTAGCCATCAGCATAT
+
CCCCCFFFFFBAGGFBGGGGGFGHGGGHHFFGHHGHGHHHHHHHFHGGHHHHHHHHHHHHHHHGGGFHHEFEEGEG?BFGFFGHHHHGDB4BFHGGFGF4B44B334DFFF/?EE/</><B/</211?111=<<@-?.<./.../.;00000..--;:.000009000000;.....0;09.:./.00/.--;:..0:/000000000000/-9;..00.:.///00;0:0;0000900000000000:;0
@M03495:530:000000000-LYBTV:1:2113:8818:5998 2:N:0:GTGACGTT+ATCTGGGA
ATATTTTGCCGTTGATAAACCAGCTAATCCTGAAAAAAAAATCAAAGCTAAAAACTACAATGCTAAGACCACGATGTGACTGCTATCAAAGTTAGATATATATGTAAATTATTCATCTGTCAAATCCTAGAATTATATCATACCTGCTCCAGCAATCACGACCTGTAATGGTTTAGTGGGTTGTTCACTGTTTCTGAAAAATGAAGATAGTTGTCCAGCTTCCAAAAAGTTTATTGTGTTTTCTAGTGGAG
+
BBABBFFFFFDAEEGGGGGGFGHHHHHHHHHHHGHHHGGGGHHHHHHGHHHHHFEHHHHHFHHHHHHHHGGHGFHGHHHBFGFFHHGHHFHHFHDHGHHGHHHHHHHHHGHHHHHHHHHHHHGFFHEEGHHHGHHEHHGFHHGHGHGHH2FFCHGHHHHGDGCGHHH1GHGGHHHFFGFACFC.FHHEHHHHDGHHHHBG.GD0=CCGHHGHGCCGHHHHFHHF<G;EEFFFFFGGGGFFFFFB0;0=.0;
@M03495:530:000000000-LYBTV:1:2113:15617:6005 2:N:0:GTGACGTT+ATCTGGGA
ATATTTTGCCGTTGATAAACCAGAGGACTCAGGCTGGACCAAAGCTCACATGCTGACAGATCGGAAGAGCGTCGTGTAGGGAAAGAGTGTTCCCAGATGTGTAGATCTCGGTGGGGGCCGGCTGTTTAAAAAAAAAAAAAAAACATCAGGAGGCGCGGTAGTTAGACTACATGACACTAAATGATGTATAGCAGTTCTATACACTACAGATATACTTCAGGCATCTGCTACACGCGCTGACGTAGTAGGGT
+
CCCCAFFFFFDAGGGGGGGGGGHHHGHHHHHHHHFHGHHHHHHHHGHHHHHHHHHFHHHHHHHGGGGHHHGFEGEFB?GGGHGHHHHGH44FFFDFEGH44443444?B?/>////<<<>C?//0?1<?111/--<<<-----..0000:/...----...;9//////:/;//////:////////9///;////////////////9;B///////9///.;/////9///.---9-./:9...///:/
@M03495:530:000000000-LYBTV:1:2113:6194:6006 2:N:0:GTGACGTT+ATCTGGGA
ATATTTTGCCGTTGATAAACCAGTCAGGAGTCCAAAGCTCACATGCTGACAGATCGGAAGAGCGTCGTGTAGGGAAAGAGTGTTCCCAGATGGGGAGAACCCGGGGGGCGGCGGGGCATTAAAAAAGAAAAAGGTGTAGAAGTAGCGGACGAAGGAAGTACTTGAGATCCCAAGACTGACGGCAAAGTGAAAGTGGAGCAGCGAAATAGTATCGCTAGGGGATAGGAAGACAGAAGGTAGCTTTTTCGCTA
+
BBBBBFFFFFBBGGGGGGDGFGHGFGHHGFGGHHHGFHGHHHGHHCHHEEGFBGBBEECEAGHGGGEAE12DFABBGHFCBGD@FGHFHGHF3?11>1131>/>/<<------;--9-9B///99B.../.9..///////9;///------9.../.9//9////./;/.//...////.----./;/////////.../.----./9////9..........//;/9::/.///.;/9//////9-...
@M03495:530:000000000-LYBTV:1:2113:22138:6033 2:N:0:GTGACGTT+ATCTGGGA
ATATTTTGCCGTTGATAAACCACCCTCCCTGTGGTCGTTATCTTGCTCCTTCTGTCGTCAACGAATTTACTAATTCCAAAGCTCACATGCTGACAGATCGGAAGAGCGTCGTGTAGGGAAAGAGTGTCCCCAGATGTGTTGATTTCGGGGGTGGCCGGCTCATTATACAAAAAAAACCCGCACACATGACATTTGACGCTCGTCTCGGAATAGAAATGTACAACACAGGCGACTTACTCTGCCTCTATGAT
+
CCCCBFFFFFBBGGGGGGGGFGGGGHHEGHHHHGHHGGGHHHHHFHHHHGFGGHHHGGGHGHFGGHHHHHHHBGHHGHHHGFHHHFHHHHHHGHHFHFHHGGGEFHHGGGGEG?FGHGHHHF3B3B33BB/BEF?GGF22/2@2222/?/----..---;.:000:0000;..;??...-----..///////:///..;.--.../....///////////:/:A....-9--;9//;//9/////////
@M03495:530:000000000-LYBTV:1:2113:17842:6042 2:N:0:GTGACGTT+ATCTGGGA
ATATTTTGCCGTTGATAAACCAGCTAATCCTGAAAAAAAAATCAAAGCTAAAAACTACAATGCTAAGACCACGATGTGACTGCTATCAAAGTTAGATATATATGTAAATTATTCATCTGTCAAATCCTAGAATTATATCATACCTGCTCCAGCAATCACGACCTGTAATGGTTTAGTGGGTTGTTCACTGTTTCTGAAAAATGAAGATAGTTGTCCAGCTTCCAAAAAGTTTATTGTGTTTTCTAGTGGAG
+
CBBCCFFFFFCAEGGGGGGGGGHHHHHHGHHHCHHGHGGGGHHHHHHGHHHHHHDHHHHHHHHHHHGHHFHHGGEFEFHHHGGHHHHHGHHHHGHHHHHGHHHGHHHHHHHHHHHHHHHHHHFHHHHFHHHHGHHHHHHHHHHFHHHHHGHHEFGHGGGGDFGGHGGFHHHHHHHHHHHHGGGDEHFHHHHHHHHH0GHDHHHHFGCGECCGGGFBGFHHGGGFFC.CE:FBFFFGGGGGGEFGFF0B90:
@M03495:530:000000000-LYBTV:1:2113:14942:6056 2:N:0:GTGACGTT+ATCCGGGA
ATATTTTGCCGTTGATAAACCAGCTAATCCTGAAAAAAAAATCAAAGCTAAAAACTACAATGCTAAGACCACGATGTGACTGCTATCAAAGTTAGATATATATGTAAATTATTCATCTGTCAAATCCTAGAATTATATCATACCTGCTCCAGCAATCACGACCTGTAATGGTTTAGTGGGTTGTTCACTGTTTCTGAAAAATGAAGATAGTTGTCCAGCTTCCAAAAAGTTTATTGTGTTTTCTAGTGGAG
+
AB?ABFFFFFBBGGGGGGGGGGHHHHHHHHHFHFFHHGGGFHHHHHHHHHHHEHGHHHHHHHHHHFHHHHHHG>GGFHFFHGGHGHGHFGFHHHGGHGHHHHHHHHHFGHHHHHHHHHHHHHGGHHHFHHEHHHHHGHHHHHFHHHGHHGHFHFFHHHHGCDGGHGFFHHHFGGHHGHFEEGGGHHHHHHDGGGHHBGHGGHHHBGHHBGHFCGHCFHHHBHHC0;.ACBFFFGGFFF9BFBBFBFGBF0C
@M03495:530:000000000-LYBTV:1:2113:22524:6064 2:N:0:GTGACGTT+ATCTGGGA
ATATTTTGCCGTTGATAAACCACCCTCCCTGTGGTCGTTATCTTGCTCCTTCTGTCGTCAACTTTACTAATTCCAAAGCTCACATGCTGACAGATCGGAAGAGCGTCGTGTAGGGAAAGAGTGTTCCCAGATGTGGAGATTTCGGGGGGCGGCGTGGCATTTTAAAAAAAAACAGTCTGAGGTGATGAATTCGTCTCGATGTACAACTTGATAGATCGCGTCGCATGGACGTTCTTTTGACACTATTCCAT
+
CBBBCFFFFFCCGGGGGGGGGGGGGHHGGHHHGGHHGGGHHHHHFHHHGHHHHHHGEGGHGHHHHHHHHGHHHHHHHHHHHHHHHHHHGHHHHBGHHGGGGHHHGGGGFG?GFGGHGGHHEFGFFB4FD2CGFGF2B/2C33D2///<------:---:0000000;F--9-.;/000000./.0:000:00::..//0/09000:0000009909;..;;-9--...00:9:B.0000.0000/000000
@M03495:530:000000000-LYBTV:1:2113:7252:6065 2:N:0:GTGACGTT+ATCTGGGA
ATATTTTGCCGTTGATAAACCAGTCACAACCACTTCTTGCCCTCCAAAGCTCACATGCTGACAGATCGGAAGAGCGTCGTGTAGGGAAAGAGTGTTCCCAGATGTGTAAATCTCGGTGGTCGTCAATTCACTTAAAAAAAAAGAAAACAATTAATCATTGATTTGACAATTTAATAATAAAAAGGTGTACGGAGTGCATAGTATTATCATTAGTTGGTATTAATATTCATCAACAACGTTTTCTGAAGGAA
+
>>AA35FFBFDAFGGGGGGGGGGHHBDFH2EFGHHHHGHHFHHH?FFGHHHHHHHHFHFEGHHGHHHFG1CEG1FEEF?>EGHGHGE?GFHHGG4BF4@33FH3BF4B4444B40/?E//3/<///333B3333333B<>////000<>.1111111>>111>F000000000=00=0<0=00..0/000...:.:00;C000000;900900009/9900090000000;00/0..-..;./;/9/9;./
@M03495:530:000000000-LYBTV:1:2113:9430:6070 2:N:0:GTGACGTT+ATCTGGGA
ATATTTTGCCGTTGATAAACCAGTCTCCAAAGCTCACATGCTGACAGATCGGAAGAGCGTCGTGTAGGGAAAGAGTGTTCCCAGATGTGTAGATCTCGGGGGTCGCCGGGTCATTAAAAAAAAAAAAAAAAAGAGGAACTATGAGGCTGTCGGTGGTTTACAATCTTACGAAAAGTGCCTAGAGCAGAAGCAGAGTATTGACTAGTATCTGTGACTGATACTGACGCGAGCACGCAGAATTACGGCGTGTA
+
CCCCBFFFFFCCGGGGGGGGGGHHHHHHHHFHHHHGHHHHHHHHHHHHHHHGGGGHHHGGGGEE1BFGGGHHHGHGHGBFGHFHGGHBD4F3B44441?//E<///?/////0>>21?1?AF-A-<A---9-9./.</.<0<:11/....0.--.....0111<01111....-/01111</0:10</:000//.<1111111:011111<1111110111<110..-----.---9-/1111..---<</
@M03495:530:000000000-LYBTV:1:2113:24392:6081 2:N:0:GTGACGTT+ATCTGGGA
ATATTTTGCCGTTGATAAACCAGGATCAGGTGGACCAAAGCTCACATGCTGACAGATCGGAAGAGCGTCGTGTAGGGAAAGAGTGTTCCCAGATGTGTAGATCTTGGGGGTCGCCGGATCATTAAAAAAAAAACAAAATAGAAGGCTATGAGTAAACTGCGGTGAATCGGCAGTGATCTACCATTATTGTATATCTCGAGAGTGACACTACGAGAACTTCATACGTGATCATGTGACGATTGAGCTTATCA
+
CCDCCFFFFFCCGGGGGGGGGGHGHHHHHGGGGHHHHHHHHHHHHHHGHHHHHHHGHHHGGGGHHHGGGGGE1BDGFFGHHHHGHBBGFGGHGHGGHF4344444@B/>E</</?////>02222222<C-?C.....000000.<:0000:0000;000.-.;.000..---/000000000000000:0;:0000.0..-0000000//.....00000000.0/./0000000:....;000000000
@M03495:530:000000000-LYBTV:1:2113:11948:6087 2:N:0:GTGACGTT+ATCTGGGA
ATATTTTGCCGTTGATAAACCAGCTAATCCTGAAAAAAAAATCAAAGCTAAAAACTACAATGCTAAGACCACGATGTGACTGCTATCAAAGTTAGATATATATGTAAATTATTCATCTGTCAAATCCTAGAATTATATCATACCTGCTCCAGCAATCACGACCTGTAATGGTTTAGTGGGTTGTTCACTGTTTCTGAAAAATGAAGATAGTTGTCCAGCTTCCAAAAAGTTTATTGTGTTTTCTAGTGGAG
+
CCBCCFFFFFBAGGGGGGGGGGHEHGHHFGHHHHHHHGGGGHHHHHHHHHHHHGGHHHHGHHGHHDGHFGGHGEHGHHGHHHHHHHHHGHHHGFHHHHHGGHHHHHHHHHHHHHHHGHHHHHHHHHGGHHHHHHHHHHHHHHHHHGGHFHHHHGHHHGHGGGGGHHHHHHHHGHGH>DFF<FG.GGEFHFHHHHFHHHDHFHHHGGHHHHGFHHH0CHCHFH0CGBG..9FFGGGFGFCFGG0FF09;;;.
@M03495:530:000000000-LYBTV:1:2113:17780:6089 2:N:0:GTGACGTT+ATCTGGGA
ATATTTTGCCGTTGATAAACCAAAGCTCACATGCTGACAGATCGGAAGAGCGTCGTGTAGGGAAAGAGTGTTCCCAGATGTGTAGATCTCGGGGGGCTCCGAGTCATTTAAAAAAAAAAATTCAAACATAACGACGCTATGTTAAACAGACCCTTACATTCATCACATTTACGACCCTCCAGCACGAGAGACGCAGTGCTCGCGACTACGCAGAGGAGTTTATGGCCGGCGTTGCGTGCGTGATATTCTGG
+
CCCCCFFFFFCCGGGGGGGGGGHHHHHHHHHHHHHHDGHHHHHHGGGGHHHFEFGEGGHFFGHHHHHHBGDDFFGGHFHEFB4@B44B@41F/>E---.::--::0;C:0C:GFC?BG?9.0000:0.0000..--;9.;00009;009/...:/0;0:B000::0000000..:--;../9//9-.-.-.9.---;:000.-9----;.-.--...://00;00.;---;:--9-;..-.../0000;00
@M03495:530:000000000-LYBTV:1:2113:16950:6125 2:N:0:GTGACGTT+ATCTGGGA
ATATTTTGCCGTTGATAAACCAGCTAATCCTGAAAAAAAAATCAAAGCTAAAAACTACAATGCTAAGACCACGATGTGACTGCTATCAAAGTTAGATATATATGTAAATTATTCATCTGTCAAATCCTAGAATTATATCATACCTGCTCCAGCAATCACGACCTGTAATGGTTTAGTGGGTTGTTCACTGTTTCTGAAAAATGAAGATAGTTGTCCAGCTTCCAAAAAGTTTATTGTGTTTTCTAGTGGAG
+
BBBBBFFFFFBAFGGGGGGGGGHHHCHHHBGHFFGHHGFGGHHHHHFFFHHHHHGHHHHGHHHHHHHHHHFHGGGGFHHHFFHHHHGHHHHEGHHHFHHHHHHHHHHHHHHHHHHHEFGHHHFGHHGFGFFHHHHHHHFFHHHHFHHHGHHFFGHGHHHGGGGGH11FGHHHFHHGGHHGEFGGFHFFHHHGHFHFF0GHHHHHHHFHHF;GFGH0<GGHHGCHB0:9AFBF0BFFFFBFEFGGEFFB;0;
@M03495:530:000000000-LYBTV:1:2113:7151:6126 2:N:0:GTGACGTT+ATCTGGGA
ATATTTTGCCGTTGATAAACCAGCTAATCCTGAAAAAAAAATCAAAGCTAAAAACTACAATGCTAAGACCACGATGTGACTGCTATCAAAGTTAGATATATATGTAAATTATTCATCTGTCAAATCCTAGAATTATATCATACCTGCTCCAGCAATCACGACCTGTAATGGTTTAGTGGGTTGTTCACTGTTTCTGAACAATGAAGATAGTTGTCCAGCTTCCAAAAAGTTTATTGTGTTTTCTAGTGGAG
+
BAABCFFFFFBBGGGGGGGGGGHGGHHHCCHGHHHGHGGGGHHGHHGEHHHEHHGHHHHHHHHGHHHHHHGHGGHGHHHHHHHHGHHHFHHHHHEHHHHHHGHHHHHFHGHHHHHHHHHHHHHHHFHGHHGHHHHHHHHHHHHHHHHFGHHHHHFFHHHGGGGGHHHGGHHGHHHHDDHHFGGGHHHHHFHHDGHHHH/DGHFDBD0BCCCFGGH;GFFHFHGC;GHEEFGFFGGFGGGGGGGGGG0C.0.
@M03495:530:000000000-LYBTV:1:2113:12510:6128 2:N:0:GTGACGTT+ATCTGGGA
ATATTTTGCCGTTGATAAACCACCCTCCCTGTGGTCGTTATCTTGCTCCTTCTGTCGTCAACGAATTTACTAATTCAAAAGCTCACATGCTGACAGATCGGAAGAGCGTCGTGTAGGGAAAGAGTGTTCCCAGATGTGTAGATCTCGGGGGGGGCCGGTGCATTAAAAAAAAAAAAAGTAAAAATGTACTGGTGCATGAGTAGATCTCGGTGGTGTTGTAGCGTCTCGGCGATAACTGTAGGAAATGTGAA
+
BCCCBFFFFFCCGGGGGGGGGGGGGHHGGHHHHHGHGGGHHHHHHHHHHHHHHHHHGGGHGHGGGFHHHHHHHHHHHHHHHHHHHHHHHHHHHHHHHHHHGGGGHHHGGGGEG?FGHGHHHHBFDGDDFHHHHHGD3D?2D22@220//<---<-<-----01<11110<=BA-<--.011110.01111101/<01:00<1111111.<<..9..../1119...//..---..011111<<1/011111
@M03495:530:000000000-LYBTV:1:2113:16258:6137 2:N:0:GTGACGTT+ATCTGGGA
ATATTTTGCCGTTGATAAACCAGCTAATCCTGAAAAAAAAATCAAAGCTAAAAACTACAATGCTAAGACCACGATGTGACTGCTATCAAAGTTAGATATATATGTAAATTATTCATCTGTTAAATCCTAGAATTATATCATACCTGCTCCAGCAATCACGACCTGTAATGGTTTAGTGGGTTGTTCACTGTTTCTGAAAAATGAAGATAGTTGTCCAGCTTCCAAAAAGTTTATTGTGTTTTCTAGTGGAG
+
BAAAADFDFFBAGGGGGGGGGGHHGFHHGDGHHHHHHGCFEHHHEFFHHHGHFHGHHGFFGHHGHGHHHGHHFGHGBEHHFGHGHFHHGHHHHHBHHGGHGHHHHHHGHHHHFHHHHHHGFF44FGHHHHGHHHHHHHHHHHFCFGCFHH2G2GGHHHHD/>/?GGFFGFHGHGHB<GFAAG?EHBDDHFHHHHHGGFHHA.GBGGGHGGGHHHG0CBGHEF/0;:.;EBGGGGGGGGGGFFBF00FB:09
@M03495:530:000000000-LYBTV:1:2113:19037:6142 2:N:0:GTGACGTT+ATCTGGGA
ATATTTTGCCGTTGATAAACCAGCTAATCCTGAAAAAAAAATCAAAGCTAAAAACTACAATGCTAAGACCACGATGTGACTGCTATCAAAGTTAGATATATATGTAAATTATTCATCTGTCAAATCCTAGAATTATATCATACCTGCTCCAGCAATCACGACCTGTGGCAAACAACCTGCAGAAAAGCCAATCAAATATATTTTCACAAGAGATGGAATGTGAGGCAATAATAGAGTACAAAGGTTGAACC
+
CCBCBFFFFFBBGGGGGGGGGGHHHHHHHHHHHHHHHGGGGHHHHHHHHHHHGHGHHHHHHHHHHHGHHHHHGGHGHHHHHHHHHHHHHHGHGHGHHHHHHHHHHHHHHHHHHGHHHHGHHHFGFHCFHHHFHHHHHHGHHHHHHHHHHHHHGHGHHHHGGGGGHHGFHFHHHHGGEHFFHHHHHC<CHHHGHGGFFHFHHHHGHHHHGHGGHHHHHHHHFHCGGGG?FC9;CF0;;9BFBFGGBBFF0;.
@M03495:530:000000000-LYBTV:1:2113:14059:6147 2:N:0:GTGACGTT+ATCTGGGA
ATATTTTGCCGTTGATAAACCAGTCAGGAGTCCAAAGCTCACATGCTGACAGATCGGAAGAGCGTCGTGTAGGGAAAGAGTGTTCCCAGATGTGTAGATCTCGGTGGGTGCCGGATCATTAAAAAAAAAAAAAATACGAAGACCCCCGGTGGTCGCGAAGCAAGAGCTCATAAACAGTCCATCCTGTCTCTGTGCCGGTCGTCACCACAATGTCATACCGTCTTATGCTCTTGGCCCAGCTGCTATCACGA
+
BCCCBFFFFFCCGGGGGGGGGGHHHHHGGFHHHHHHHHHHHHHHHHHHHHHHFHHHGGGGHHHGGGGEEBFFGG3GGHHHHHBBFGHHHHHHG44B@B4B@B1E1?E////3>///>03B3B332//>>//>D-.00..<<./<..--::-..0<----9-0///./00<111101/100111.001<1:11<111--<---...009..0011::<1/.<..91111111<00/0..<.:00011/11..
@M03495:530:000000000-LYBTV:1:2113:23289:6150 2:N:0:GTGACGTT+ATCTGGGA
ATATTTTGCCGTTGATAAACCACCCTCCCTGTGGTCGTTATCTTGCTCCTTCTGTCGTCAACTTGCCCTCCAAAGCTCACATGCTGACAGATCGGAAGAGCGTCGTGTAGGGAAAGAGTGTTCCCAGATGTGTAGATCTCGGTGGGGGCCCGATCATTTAAAAAAAAAAAAAAGGCATCACTTGCTGTCATGTGTAAGGTGGTATCTAAAGACTGGACTGGATGAGAGTGTGTTACGTGCGCGCGAACTAG
+
AABABFFFFFBBGEGGGGGGGGGGGGDGFHHHHHFHGGGHHHHHGHHHHHHHHHHHGGGHFHHHHHHHHHFHHHHHGHHHHHHHHHHHHHHHHHGGGDHGHGEFG>E?BGHFHHHHFHHHDBFHDFC?FGFG3B?33BDDHE/<///>/--<---.0000<00<@;:CC----....////////////9////;//////../9///////9//././..;//;///9/:/;//9....--;-----.9/
@M03495:530:000000000-LYBTV:1:2113:13654:6151 2:N:0:GTGACGTT+ATCTGGGA
ATATTTTGCCGTTGATAAACCAGTCAGGAGTCCAAAGCTCACATGCTGACAGATCGGAAGAGCGTCGTGTAGGGAAAGAGTGTTCCCAGATGTGTAGATCTCGGTGGGCGCCGGATCATTATAAAAAAAAAAAAAAGGAGTAGACGGTAGGGGGGGGCTAAGGTAGAAGACGTGCGTGGTCGTACACAATATATGTTAATAGCGCACTACACGACAACAGTTGATCACTATGGTTTGCTCTCACGAGTGAG
+
BCCDCFFFFFCBGGGGGGGGGGHHHHHHHGHHHHHHHHHHHHHHHGHFDBEHHHHHGGGGHHHGGGGFG?FGGGGHHHHHFGGFGHHHHHHHFH4FG44B44111?A//>//</<//??333BFDF2<DCC-<<-<<././/111....<.<.------.00/11<1110/..9.<..-.0--...10.011:1111<1<111-----0/0<.-9--../<111111/1111<:<..1111001..-.<10
@M03495:530:000000000-LYBTV:1:2113:15921:6158 2:N:0:GTGACGTT+ATCTGGGA
ATATTTTGCCGTTGATAAACCACCCTCCCTGTGGTCGTTATCTTGCTCCTTCTGTCGTCAACGAATTTACTAATTCCAAAGCTCACATGCTGACAGATCGGAAGAGCGTCGTGTAGGGAAAGAGTGTTCCCAGATGTGTAGATCTCGGGGGGGGCCGGTGCAATTAAAAAAAAACACACTGATAGAGATCGACTGACCTTCTGAGCTGTGGAGCTACTACAGGATCCAAACGGACAATACCTTAGATGATG
+
CCCCCFFFFFCCGGGGGGGGGGGGGHHGGHHHHHHHGGGHHHHHHHHHHHHHHHHHGGGHGHGGGHHHHHHHHHHHHHHHHHHHHHHHHHHHHHHHHHHHGGGGGHHGGGGEF?FEGGGHEH?FDFB3BGGHHAGGFF3B2222F2=//>------;----90009:00;@-@F.....90000009000..-9.00/0:000000009//0./;0000000/.0//090....--.00000000000000
@M03495:530:000000000-LYBTV:1:2113:12446:6171 2:N:0:GTGACGTT+ATCTGGGA
ATATTTTGCCGTTGATAAACCAGCTAATCCTGAAAAAAAAATCAAAGCTAAAAACTACAATGCTAAGACCACGATGTGACTGCTATCAAAGTTAGATATATATGTAAATTATTCATCTGTCAAATCCTAGAATTATATCATACCTGCTCCAGCAATCACGACCTGTAATGGTTTAGTGGGTTGTTCACTGTTTCTGAAAAATGAAGATAGTTGTCCAGCTTCCAAAAAGTTTATTGTGTTTTCTAGTGGAG
+
BBBCCFFFFFCCGGGGGGGGGGHHHGHHHHHGGHHHHGGGGHHHHHHHHHHHHGGHHHHHHHHHH5GHHFGHGFHGHGFHHHHHHHHHDGHHHEHFHHHHHHHHHHHFHDHHFFHHHHGHHHDDHHGFHHHHHHHHHHHHHHHHHHHHGBGC2FCDCGHDFG?EHFHFFHHHHHEBFGHHFFCGHHGFFDDGGD0DFHHHGCDHDBCFBCGCGHH00CFGCHHFGHE.9FFBBFGBFGFF/B0CBB;C.;.
@M03495:530:000000000-LYBTV:1:2113:8594:6174 2:N:0:GTGACGTT+ATCTGGGA
ATATTTTGCCGTTGATAAACCAGGACTCAGGCTGGACCAAAGCTCACATGCTGACAGATCGGAAGAGCGTCGTGTAGGGAAAGAGTGTTCCCAGATGTGTAGATTTCGGGGGTGGGCGGATCTTTAAAAAAAAACACAATCGTAGAACGAGTAATAATTTCTATAACATACTACGAATAAATATGTGCAACACATGTATCATCGTTCAATTAGACGGAATTATATCGAATCATGGAGATATTATAATGGGT
+
BBCCAFFFFFBAGGGGGGGGGGHGHFHHHHHGHHGHHHHHHHHHHHHHHHHHHFHHGHHHHGGGGHHHGGGG>E1BGGEGHHHGHGHB@BGHGHGHHG44434444F2E/>@//</<//-<<<G<<100<AD::...::0:.9...00....900000009;00;009;C0000..9;.9//////9////.../;/9/////;9:./;//////:..;.//////.:9/;99///9://9;//://9/./
@M03495:530:000000000-LYBTV:1:2113:15868:6187 2:N:0:GTGACGTT+ATCTGGGA
ATATTTTGCCGTTGATAAACCAGTCAGGAGTCCAAAGCTCACATGCTGACAGATCGGAAGAGCGTCGTGTAGGGAAAGAGTGTTCCCAGATGTGTAGATCTCGGTGGGCGCCGCATCATTAAAAAAAAAAAAATATCATACAGAGGGACGGAGAGGAGATGTATAGTACCAGCTGTATTGATAACCACGAAGTATGGGGTACGGGCTCCATGCTCTATAGATCACGCCGGTGCGCGACTTGTAAGTGCGGG
+
CCCCCFFFFFCCGGGGGGGGGGHHHHHHHGHHHHHFHHHHHHHHHHHHHHHHGHHHGGGEFHHGGGGEG??FGGHHHHFHEGB4BFGHHHHHBGFGFB4B441F1?E////</////23B33B?2><@<D---.00000=0000/....--..-...../00:000000000.0000000<00000<..-...0:0/....0..---9.000:<000:<00000/...<<----9@--<.00000000---
@M03495:530:000000000-LYBTV:1:2113:15050:6217 2:N:0:GTGACGTT+ATCTGGGA
ATATTTTGCCGTTGATAAACCAGCTAATCCTGAAAAAAAAATCAAAGCTAAAAACTACAATGCTAAGACTACGATGTGACTGCTATCAAAGTTAGATATATATGTAAATTATTCATCTGTCATATCCTAGAATTATATCATACCTGCTCCAGCAATCACGACCTGTAATGGTTTAGTGGGTTGTTCACTGTTTCTGAAAAATGAAGATAGTTGTCCAGCTTCCAAAAAGTTTATTGTGTTTTCTAGTGTAG
+
AAAAADF@DDDA1EFDGGGEGGH0GGEFB3DEDG1B0AEEEHHHHGBGFHFHFDFHGFBFHHGHHHEHF11FEEA/FFF2FG0G12B@GGFHHHEF2GHHHHHGFHH2GFGFFHFHHHFHFH2B2F2BGHHGFFHFFFBEGHEFHG0BFB1FBCCG11@/<B/CHD11GGHDFFC1??GFA.-CC1<11FDG000D<0<D.<D0DDF=GCGC:CC00;/:C0/0:0CC?;99BFBF0CCFFF0;099;000
@M03495:530:000000000-LYBTV:1:2113:24534:6234 2:N:0:GTGACGTT+ATCTGGGA
ATATTTTGCCGTTGATAAACCACCCTCCCTGTGGTCGTTATCTTGCTCCTTCTGTCGTCAACGAATTTACTAATTCCAAAGCTCACATGCTGACAGATCGGAAGAGCGTCGTGCAGGGAAAGAGAGATCCCTGATGTGCAGTTCTCGCGGCTCTCCGGATAACTATTTGCAAATAATACTAGTTGTGGAGATTCTCTATTTCAACAGTCAACCTGCTCTACTCGTACGCATCATTCTCTGTCTCAGCAGCA
+
AAAAA@3BFFD1AF1AGGGG1AFGAFGC0AF1AFFGEGGHHHCFHHFFGGHHHGGHAEFFEGCAFHEHFHBEEGHFDDFDFHBGHFBFGGB1BFHGBGFG/E>/FECECE@EC//F0//</B0BB//BB101B0112>@2@11@22/?AC/-.><0<-.<.000=00000===00<;0C000:00<..0.//:0<000;0090000/;00;0.:../0;00;:...:-.---/9//;//////////:-9-
@M03495:530:000000000-LYBTV:1:2113:21879:6244 2:N:0:GTGACGTA+ATCTGGGA
ATATTTTGCCGTTGATAAACCAGCTAATCCTGAAAAAAAAATCAAAGCTAAAAACTACAATGCTAAGACCACGATGTGACTGCTATCAAAGTTAGATATATATGTAAATTATTCATCTGTCAAATCCTAGAATTATATCATACCTGCTCCAGCAATCACGACCTGTAATGGTTTAGTGGGTTGTTCACTGTTTCTGAAAAATGAAGATAGTTGTCCAGCTTCCAAAAAGTTTATTGTGTTTTCTAGTGGAG
+
ABCCCFF5FFBAGGGGGGGGGGHHHHHHHHHHGHHHHGGGGHHHHHHHHHHHHHGGHHHHHHHHHHHHHHHHGGHGHHHHHGBHHHHHFHHHHHHHHHHHHHHHHGHHHHHHHHEHHHHHHHDGHHFGHHHHHHHHGFHHHHHEHHFFHHFBFHHHHFHGGGGGGHHFHHHHHHHHHHHHGGGGHHHGFFGHHFHHHGHHFHHHBCCFFCCGHHHGGHHHHHHFB0.?E;;FFGGGFB9FGGGGF0;CA0;
@M03495:530:000000000-LYBTV:1:2113:10560:6245 2:N:0:GTGACGTT+ATCTGGGA
ATATTTTGCCGTTGATAAACCAAAGCTCACATGCTGACAGATCGGAAGAGCGTCGTGTAGGGAAAGAGTGTTCCCAGATGTGTAGATCTCGGTGGGGGGCGGATCAATCAAAAAACAAATAAAATCAAATATTGACCTCGTGGGACACCAAGAGTCCAAACATATGAGACCGCCGTTGGTATAAGGTAATTCGTCGCTCACACTTCTACACAGAGTGCCGCCTAAGACTGATGCATCATACTCTTCACAGG
+
ABCCBFFFFFBBGGGGGGGGFGHHHGHGHHCHHHHGGFHHFHHDGFEEHHHCEEEEEAGGGGHHHH3FD5D55FFHEGHF@F4F344G44?F1?1//>------=.00090;0AD.:../;///:////;////////;.99.-.....9....///9//..////////.---;-9.../:9/9////;/:;/.--.../////B//:/.;9/////9---../////////;//9//;;/////////.
@M03495:530:000000000-LYBTV:1:2113:14315:6252 2:N:0:GTGACGTT+ATCTGGGA
ATATTTTGCCGTTGATAAACCAGGGACTCAGGCGGACCAAAGCTCACATGCTGACAGATCGGAAGAGCGTCGTGTAGGGAAAGAGTGTTCCCAGATGTGTAGAAATCGGGGGCCGCCGCAGTCTTCTAAAAAATAACAATCTAGTACAAGCCACGACCGCAGACGGAAGGTGTGTGGTCCACGCCTCCAGCTCATCGAGCTTCAGTGACAGCAGGATGTCGTTGGGGGAGTGGATTGCTACAGTGCTCTCT
+
BBBBBFFFFFBAFGGGGGBGGFHGGCEGFHGGHGGGGGHHFHHHHHFHGHHHHHHHHHHHHGGGGGHHC1BE>F?BFGECGHHFHDF44BFFFFCGHH4F43444?3///<///>/->---./0<0000000-.:00000:000::0000..//--------;;-.....///..;..////9..;...////////;...///////;//.....9///.....--9--...///./////////////:
@M03495:530:000000000-LYBTV:1:2113:16697:6258 2:N:0:GTGACGTT+ATCTGGGA
ATATTTTGCCGTTGATAAACCAGCTAATCCTGAAAAAAAAATCAAAGCTAAAAACTACAATGCTAAGACCACGATGTGACTGCTATCAAAGTTAGATATATATGTAAATTATTCATCTGTCAAATCCTAGAATTATATCATACCTGCTCCAGCAATCACGACCTGTAATGGTTTAGTGGGTTGTTCACTGTTTCTGAAAAATGAAGATAGTTGTCCAGCTTCCAAAAAGTTTATTGTGTTTTCTAGTGGAG
+
CCCCCFFFFFCCGGGGGGGGGGHHHHHHHGHHHHHHHGGGGHHHHHHHHHHHHHGHHGHHHHHHHGHHGHHHGGHGHHHHHHEHHHHGHHHFHHGHHHHHHHHHHHHHHHHHHHHHGHHHHHFGGHFGHHHHHHHEGHFHHHGHHHCHHHGFGHHFFHHGFFGGHHGFGHGFHHHHFGFHEGCEHHHGHHHHHFHFGHGHHCHF0C0GHHHFHHGHHHHHFHHCHHHEEFGFGGGGFCCFFGFFFGFF.:C
@M03495:530:000000000-LYBTV:1:2113:9971:6263 2:N:0:GTGACGTT+ATCTGGGA
ATATTTTGCCGTTGATAAACCAGCTAATCCTGAAAAAAAAATCAAAGCTAAAAACTACAATGCTAAGACCACGATGTGACTGCTATCAAAGTTAGATATATATGTAAATTATTCATCTGTCAAATCCTAGAATTATATCATACCTGCTCCAGCAATCACGACCTGTAATGGTTTAGTGGGTTGTTCACTGTTTCTGAAAAATGAAGATAGTTGTCCAGCTTCCAAAAAGTTTATTGTGTTTTCTAGTGGAG
+
3AABBFFFFFBBGFGFGGGGGGHAHFHHHHFHHHHGHFGGGHHGHGEFGHHHHFGHHHFHHGHHHFGHHGGHGEGGHHFHFGFFFFHHHHHFHHHFHHHHHGGHGHHHHHHHFHGFHHHHHH4?43FFBGFHHHHHHHHGHHGFHHHHGF2GHFFFHGHGDCFFHHH1FGGFFHHHFHHHEGGGHG1<D0G0DGHHBBDG<<D0000<CG0CGCGHFHECCBC0:0:9EFFGGGGGFGFCBBFGFFGF.0;
@M03495:530:000000000-LYBTV:1:2113:23348:6288 2:N:0:GTGACGTT+ATCTGGGA
ATATTTTGCCGTTGATAAACCACCCTCCCAAAGCTCACATGCTGACAGATCGGAAGAGCGTCGTGTAGGGAAAGAGTGTTCCCAGATGTGTAGATCTCGGTGGGCGCCGTGTCATTAAAAAAAAACAAAAACAGTCATTGTCTACTGTATGTTAGGGTGAAATATGGATATACTAACAGTATGTCCTGTTATACTTGTTACATTGGTACATGATACTATTGCTATTCACGGACTATCGATATTCATTATGT
+
CCDDCFFFFFCCGGGGGGGGGGGGGHHGGHHHHHHHHHHHHHHHHHHHHGHHGGGGHHHGGGGFG?BFFFHHHHHHHH@BBGHHHHHHGHBB344@B4B?1?E//>/<///0?33D33?DF?/>////00//>0111111111111>11>00000/./..<000=0000000000000000:0000<00<000<00000:0000000000000<00<000000000000..--</:0....-000<00000
@M03495:530:000000000-LYBTV:1:2113:5215:6295 2:N:0:GTGACGTT+ATCTGGGA
ATATTTTGCCGTTGATAAACCAGCTAATCCTGAAAAAAAAATCAAAGCTAAAAACTACAATGCTAAGACCACGATGTGACTGCTATCAAAGTTAGATATATATGTAAATTATTCATCTGTCAAATCCTAGAATTATATCATACCTGCTCCAGCAATCACGACCTGTAATGGTTTAGTGGGTTGTTCACTGTTTCTGAAAAATGAAGATAGTTGTCCAGCTTCCAAAAAGTTTATTGTGTTTTCTAGTGTAG
+
BBBBAFFFBFBBGGGGGGGGGGHHHHHHHGGHHHHGHGGGGHHGHHFHHGHGHFFHHEHHFHHGHFFHH2FGGGHGHHHHHHEHHHHHHHHGDGHHHHFHHHHHHHHGHFHHHHHHHHHHHHDGFF3BGHHHHHFHHHHHHHHHFHFFHEFCGHGHFHHD/CCDHGGDGGFGHHHE<1GGFFCEFHHGHHHHFHHEFHFHGGE0<;CGH0C0GGFBGHBGCC;C00GEGFFGEF0CFFFBFGGB0FBF0;0
@M03495:530:000000000-LYBTV:1:2113:12984:6295 2:N:0:GTGACGTT+ATCTGGGA
ATATTTTGCCGTTGATAAACCAGCTAATCCTGAAAAAAAAATCAAAGCTAAAAACTACAATGCTAAGACCACGATGTGACTGCTATCAAAGTTAGATATATATGTAAATTATTCATCTGTCAAATCCTAGAATTATATCATACCTGCTCCAGCAATCACGACCTGTAATGGTTTAGTGGGTTGTTCACTGTTTCTGAAAAATGAAGATAGTTGTCCAGCTTCCAAAAAGTTTATTGTGTTTTCTAGTGGAG
+
CCCCCFFFFFCBGGGGGGGGGGHHHFHHHHHHHHHGHGGGGHFHHHFHHHHHHFEHHGHHHHHHHBHHHHHHGGHGHHHHGHHHHHHHHHHHHHHHHHHGHHHHFHHGHHHHHHHHHHGHHH4GDHHHHHHGHHHHHHGHHHFHGHFHHFFFHHFHBGHG/<EDHHHGHHHHHHHFHGHGGGFGHHBGHGDGFEFHHFHHFFFH<CGFFHGFHHGHHH/CGHCG0CA9ECBFGFGGGGGGGGFFB0;0;BE
@M03495:530:000000000-LYBTV:1:2113:16492:6298 2:N:0:GTGACGTT+ATCTGGGA
ATATTTTGCCGTTGATAAACCAGCTAATCCTGAAAAAAAAATCAAAGCTAAAAACTACAATGCTAAGACCACGATGTGACTGCTATCAAAGTTAGATATATATGTAAATTATTCATCTGTCAAATCCTAGAATTATATCATACCTGCTCCAGCAATCACGACCTGTAATGGTTTAGTGGGTTGTTCACTGTTTCTGAAAAATGAAGATAGTTGTCCAGCTTCCAAAAAGTTTATTGTGTTTTCTAGTGGAG
+
CCBCCFFFFFCCGGGGGGGGGGHHHHHHHHGHHHHHHGGGGHGHHHHHHHHHGFGHHHHHHGFHHHHHHHHHGFHGGHGHHHHGFHHHHHHFGHHGHHHFHHHHHGHGHFHHHHHHHHHHHHFGHHHHHHHGHHHHHGHHHHGGHHHHHGBFHHHHHHHGGGGGHHHGHHHGHHHHHHHGEGGGHGHHHHHHHHHHGHHHHHHHDG;GGGGFHGCFFHFFFHHHGGAEDGGGGGGGGGGGFFBBBFBC.0;
@M03495:530:000000000-LYBTV:1:2113:22034:6328 2:N:0:GTGACGTT+ATCTGGGA
ATATTTTGCCGTTGATAAACCACCCTCCCTGTGGTCGTTATCTTGCTCCTTCTGTCGTCAACGAATTTACTAATTCCAAAGCTCACATGCTGACAGATCGGAAGAGCGTCGTGTAGGGAAAGAGTGTTCCCAGATGTGTAGATCTCGGGGGGGGGCGGGTCAGTTGAAAAAAAAAAATACGTAAGGTAATTGACTGGGCATCGAGTAGAAAAATGAAGCTAGTCTGTGTGTTGAGAACCTACAGAGGCTAA
+
ABBBBFFFFFCCGGGGGGGGGGGGGHHGGGHHHGGHGGGHHHHHHHHHHHHHHHHHGGGHGHGGGHHHHHHHHHHHHHHHHHHHHHHHHHGHHHHHHHHHGGGGHHHGGGGEG?FGFGCHHH?FDG3DBGHHHAHHHFFBFG22D@=///A----::----:/;000;00:C-B=--.00.:0..0000;;00;00;../9/./.0.0:00/9:0000000000;0000../9B0.00./0/000/...00
@M03495:530:000000000-LYBTV:1:2113:19753:6353 2:N:0:GTGACGTT+ATCTGGGA
ATATTTTGCCGTTGATAAACCAGGGACTCAGGCTGGACCAAAGCTCACATGCTGACAGATCGGAAGAGCGTCGTGTAGGGAAAGAGTGTTCCCAGATGTGTAGATCTCGGTGGGGGGCGGATCATTAAAAAAAAAAAAAGAAAATAGACAAGCAGTAGGGGATGAAGTGTCGGCATTGCAATCTCACGCGGATGCATATGACGCTACGACAATTAGTGCGAAGCAGATCAGTATTGTCAGCTGCCTGCGAG
+
CCCDDFFFFFCDGGGGGGGGGGHGGGGHHHHHHHHGHHHHHHHHHHHHHHHHHHHHHHHHHHGGGGHHHGGGGEF?FGHGFHHHHHGGF@FGHHHHHHGH@D?44BG40//>E//<----<--<<F0<:BB-@-CC@C-...//000000/.9//000<..<9.0000000.---<00000000<00..9----/<<00000..<.-...--0<0000:-9---://::0:000000000:000.00<---
@M03495:530:000000000-LYBTV:1:2113:19876:6355 2:N:0:GTGACGTT+ATCTGGGA
ATATTTTGCCGTTGATAAACCAGCTAATCCTGAAAAAAAAATCAAAGCTAAAAACTACAATGCTAAGACCACGATGTGACTGCTATCAAAGTTAGATATATATGTAAATTATTCATCTGTCAAATCCTAGAATTATATCATACCTGCTCCAGCAATCACGACCTGTAATGGTTTAGTGGGTTGTTCACTGTTTCTGAAAAATGACGCTAGTTGTCCAGCTTCCTAAAAGTTTATTGTGTTTTCTAGTGGAG
+
BBBBBBFFFFB>EE4FGGBGGGHGGFHHHGHHHHFFCEEEEGHGHBFCGFFBHGGHGHHBFGFHGBFHHFFHDEHEFGGGHEFHFHFHFFHFFFGHFBDFDFHHGHHHHFHEFGGHHHHHHGFDF33FDEBGHHHHHHHHHHFGFHFGHEGC0GFFB1FADCCFFHG1@GFDHFFB1FG.ACCEAFHFFF<=<BFDHHFHCGHF0:.;AAGFCCFBGHGGEBF0099B0CFBFGG0=B9BBBBB0FF0;0;
@M03495:530:000000000-LYBTV:1:2113:6695:6398 2:N:0:GTGACGTT+ATCTGGGA
ATATTTTGCCGTTGATAAACCAGCTAATCCTGAAAAAAAAATCAAAGCTAAAAACTACAATGCTAAGACCACGATGTGACTGCTATCAAAGTTAGATATATATGTAAATTATTCATCTGTCAAATCCTAGAATTATATCATACCTGCTCCAGCAATCACGACCTGTAATGGTTTAGTGGGTTGTTCACTGTTTCTGAAAAATGAAGATAGTTGTCCAGCTTCCAAAAAGTTTATTGTGTTTTCTAGTGGAG
+
CBCCCFFFFFCBGGGGGGGGGGHHHHHHHHHHHHHHHGGGFHHHHHGHHHHHHHGHHHHHGHHHEGHHHHHHGGHGHGHHHHGHHHHHFHHHHHHHHHHHHHHHHHHHHHHHHHHGHHHHGHHHHHFGHHHHHHHHHHHHHHHFHHHHHHHHGHHHHHHGGGGDFFFGHHH?GHHHFDFHGGGGHHHHHHHHFFFGHHFHHHHFFGBFFHHHGHH::CFHHHHHBG.CAFGGFGGGGG;CGGFGGFCB;CA
@M03495:530:000000000-LYBTV:1:2113:15524:6398 2:N:0:GTGACGTT+ATCTGGGA
ATATTTTGCCGTTGATAAACCAGCTAATCCTGAAAAAAAAATCAAAGCTAAAAACTACAATGCTAAGACCACGATGTGACTGCTATCAAAGTTAGATATATATGTAAATTATTCATCTGTCAAATCCTAGAATTATATCATACCTGCTCCAGCAATCACGACCTGTAATGGTTTAGTGGGTTGTTCACTGTTTCTGAAAAATGAAGATAGTTGTCCAGCTTCCAAAAAGTTTATTGTGTTTTCTAGTGGAG
+
CBCCCFFFFFCCGGGGGGGGGGHHHHHHHHHHHGFHHGGGGGHHHGHHHHHHHHGHHHHHHHHHHFHHHHHHGGHGHHHGHHFHHHHHHFHHHHHGHHHGHHHHHHHHHHHGHHHHHHHHHHHGEHHHHHGHGHHHHHHGHHHHHHEGHHHGFHGHHHHGGGGGHHGHHHHGHHHHHHHHGGFEHHHHHHGHHHHGHFHHCHHFHFHHHHHHHHHGHHFHHHHF<;.EDFFFGGGGGFFFGFGGGFBB99E
@M03495:530:000000000-LYBTV:1:2113:26145:6400 2:N:0:GTGACGTT+ATCTGGGA
ATATTTTGCCGTTGATAAACCAGCTAATCCTGAAAAAAAAATCAAAGCTAAAAACTACAATGCTAAGACCACGATGTGACTGCTATCAAAGTTAGATATATATGTAAATTATTCATCTGTCAAATCCTAGAATTATATCATACCTGCTCCAGCAATCACGACCTGTAATGGTTTAGTGGGTTGTTCACTGTTTCTGAAAAATGAAGATAGTTGTCCAGCTTCCAAAAAGTTTATTGTGTTTTCTAGTGGAG
+
A@AABFFDFFDAEFAGBFGBFGDHGGHHEHHHHF3F2AEAFFH3GBGHHHHDG3EHHB3FGGHHHDFHGFHHGEFEFHHHHHEGHEFHHGHHHHHHHHHHGEGFGHHEHBHHHFHBFFHHGHHGFF3FEGFFHHHHHGHHHDGGFHCCFHFGBCCDFBGDE?DCF?11?FG?FGBD1FFHGGGGHGD00GHFGHHHG=GHAHHGGG00;;;CCGCCGCGGGF/000CAAFFGGGGEGGBFFF0CFFFF90A
@M03495:530:000000000-LYBTV:1:2113:22329:6408 2:N:0:GTGACGTT+ATCTGGGA
ATATTTTGCCGTTGATAAACCAGCTAATCCTGAAAAAAAAATCAAAGCTAAAAACTACAATGCTAAGACCACGATGTGACTGCTATCAAAGTTAGATATATATGTAAATTATTCATCTGTCAAATCCTAGAATTATATCATACCTGCTCCAGCAATCACGACCTGCTAATGGTTTAGTGGGTTGTTCACTGTTTCTGAAAAATGAAGATAGTTGTCCAGCTTCCAAAAAGTTTATTGTGTTTTCTAGTGGA
+
BBBBBFFFFFBBGGGGGGFGGGHHHHHHHHHHHHGHHGGGGHHHHHHFHHHHHGGHHHHHHHHHHHHHHFHHGGHGGHHGHHHHGHGHHEHHHHHHHHHHHHHHHHHHHHHHHHHHHHHHHH4DFGGGHHFHHHHHHHHHHHFGHHHHHHHHFHFHGHHGDGGGHHHHFHHHHHFGHGHHHEGGDHHFHGGHGHHHHHHHHEHH:GHFHGFHGHH:GHHBGHGHGHG.A;;CFBBFF;CBFFGFBCFGFF0
@M03495:530:000000000-LYBTV:1:2113:14890:6417 2:N:0:GTGACGTT+ATCTGGGA
ATATTTTGCCGTTGATAAACCACCCTCCCTGTGGTCGTTATCTTGCTCCTTCTGTCGTCAACGAATTTACTAATTCCAAAGCTCACATGCTGACAGATCGGAAGAGCGTCGTGTAGGGAAAGAGTGTTCCCAGATGTGTAGATCTCGGGGGTGGTCGGAGTATTAAAAAAAAAAAAGCGAGCAGTGGATGGTGGTCGCGTTGGTGTCAGCAAATGATTTACTCTACTAGATATGACATGAGTCGATCTGAG
+
CCCCCFFFFFCCGGGGGGGGGGGGGHHGGHHHHHGGGGGHHGGHHHHHHHHHHHHHGGGHEHGEEGGHHHHHGHHHHHHHHHHHHHGHHHHHHHHHHHHHGGGGHHHGGGGEG?FGHGFHAFBFBBD3DGGHGHHH?B33@22@220?/>----.0<<--./0000<:0-A---9-...;---/00/000.00..:----:9...900000/00000000000000;0000000000000;00-...;0:0
@M03495:530:000000000-LYBTV:1:2113:14259:6463 2:N:0:GTGACGTT+ATCTGGGA
ATATTTTGCCGTTGATAAACCACCCTCCCTGTGGTCGTTATCTTGCTCCTTCTGTCGTCAACGAATTTACTAATCCAAAGCTCACATGCTGACAGATCGGAAGAGCGTCGTGTAGGGAAAGAGTGTTCCCAGATGTGTAGATCTCGGGGGGGGCCGGATCATTAAAAAAAAAAAAAGGTGTTTGAGCAGTGATATTCATAAACACATGTAGTCAGACATTTCGAAAGATCAGCACTCTTGTAGACAGTATG
+
CCCCCFFFFFCCGGGGGGGGGGGGGHHGGHHHGHHHGGGHHHHHHHHGHHHHHHHHGGGHGHGGGHHHHHHHHHHGHHHFHHHHHHHHHHHHHHHGGHHGGGGHHHGGGGGG?GGHGGGHBBBD?3DBFHFHHHH?33322222@C//>@-<<--9--.9.1:111BFBA>@F---..000.//1.00<101111111111101..<0<111<1110/1111/..../01:001.0/110<11111/011<
@M03495:530:000000000-LYBTV:1:2113:8603:6465 2:N:0:GTGACGTT+ATCTGGGA
ATATTTTGCCGTTGATAAACCAGCTAATTCCAAAGCTCACATGCTGACAGATCGGAAGAGCGTCGTGTAGGGAAAGAGTGTTCCCAGATGTGGAGATATCGGGGGTCGCCGCGTAGTTAAAGAAAAAAAAAAAATGCAATTACATGTCAGGGACGGCACCTGTCGGAGGTGGTGCGGGACAGAAAATCACGGGACGGAGGTGCACATATCGCTGGTGCGCAGATGGAGCACGAGGCACAAGACGACGTGTG
+
>AABAFFFFFBBEGGGGGGGGGGHHHHHHGHHHHHHHHHHGHHHHGHHHHHHHHDGGGHHHGEEFAEBAGDFH1GGGHHHG5DFGHHGHHHB33B334B41//>/</<//>//////1?1?1<00>0-----:-:000090000000000/9.9-9---.////.--9-..99./-----.9///.//9/..-.-9-..-.9////////....-/.9-9---////9...-.-9-........----./:
@M03495:530:000000000-LYBTV:1:2113:19959:6486 2:N:0:GTGACGTT+ATCTGGGA
ATATTTTGCCGTTGATAAACCACACTTCTTGCCCTCCAAAGCTCACATGCTGACAGATCGGAAGAGCGTCGTGTAGGGAAAGAGTGTTCCCAGATGTGTAGATCTCGGGGGGCGCCGGATCCTTTAAAAAAAAAAAACACAATGAGACATAAGTGGCTTAGGCTCGCATAAGAACACGAAGATAGCACATGTTGAGCGGTAGCACGGCAGCGACGATGGTGTTAGTCAGTGAAGTGATCAACAACATCGAT
+
CCCCCFFFFFCCGGGGGGGGGGGHGHHHHHGHHHHHGHHHGHHHHHHHHHHHHHHHHHHHGGGGGHHGGGGGG1?FGGFHHHHHGHBBFGHHHHHHFD4B344D@@F//><--<--9--.-<0<000<<<@@-9<--.<..<00000</0000000...00000.---..0000///.-..<000000/<00:0<00<-...000-----.-<---..<:0<.000000<000:000:000/0.../0./.
@M03495:530:000000000-LYBTV:1:2113:12261:6488 2:N:0:GTGACGTT+ATCTGGGA
ATATTTTGCCGTTGATAAACCAAAGCTCACATGCTGACAGATCGGAAGAGCGTCGTGTAGGGAAAGAGTGTTCCCAGATGTGTAGATCTCGGTGGGCGGCGTAGCATTTAAAAAAAAAATAAATGGGAAAAGATAGTACGGAGGGTTTGTGAATACGATCAGTTGGGGCACGACTTGAGAGAACATTGAGCTGTGAATACGCTTATCATGAGTACGAACTCATGAGCAGCAGTTATGTCACATGGTGATGG
+
BCCCCFFFFFCBGGGGGGGGGGHHGHHHHHGHHHGHHHHHHHHHGGGBBFGGGGGFG1FGHGHHHHHHFG@BFGHHHHHHGF@43444BEFF1?1/1>/</////D3?2D2>?GFCCFC01111110/0.//.<11111....-:....//11110.....0<110--.-.<9-9.000.0.<0/1<1100101/11110.....1111110111...-.10111<00/:..:111<1111110:<111<0
@M03495:530:000000000-LYBTV:1:2113:17453:6488 2:N:0:GTGACGTT+ATCTGGGA
ATATTTTGCCGTTGATAAACCAGCTAATCCTGAAAAAAAAATCAAAGCTAAAAACTACAATGCTAAGACCACGATGTGACTGCTATCAAAGTTAGATATATATGTAAATTATTCATCTGTCAAATCCTAGAATTATATCATACCTGCTCCAGCAATCACGACCTGTAATGGTTTAGTGGGTTGTTCACTGTTTCTGAAAAATGAAGATAGTTGTCCAGCTTCCAAAAAGTTTATTGTGTTTTCTAGTGGAG
+
CCCCCFFFFFBBGGGGGGGGGGHHHHHHHHHHHHHFHGGGGHHHHHGHHHGHHHGHHHHHHHHHHFHHHHHHGGHGHHHHHHHHHHHGHHHHHHHHHHHHHHHHHHHHHGHHHHHHGHHHHGGHHHHHHHHHHHHHHFHHHHHHHHEHHGHHHHHHHHHGGGGGHGGHGHGGHHHHFGCHGGGGGHHHHHHHHGHHGBGHHHHHGHBHFHHHHHEHCHFFHHCGHH.A?FFGGGGFGGGGGGFGGF9;:;.
@M03495:530:000000000-LYBTV:1:2113:16505:6495 2:N:0:GTGACGTT+ATCTGGGA
ATATTTTGCCGTTGATAAACCAGCTAATCCTGAAAAAAAAATCAAAGCTAAAAACTACAATGCTAAGACCACGATGTGACTGCTATCAAAGTTAGATATATATGTAAATTATTCATCTGTCAAATCCTAGAATTATATCATACCTGCTCCAGCAATCACGACCTGTAATGGTTTAGTGGGTTGTTCACTGTTTCTGAAAAATGAAGATAGTTGTCCAGCTTCCAAAAAGTTTATTGTGTTTTCTAGTGGAG
+
CCCCCFFFFFCBGCGGGGGGGGHHHGHHHHHGHHHFHGGGGHHHHHGHHHHFHHGHHHHHHHHHHHHHHHHHGGHGHHHHHHEHHHHHHHHHHHHHHHHHHHHHHHHHHHHHHHHHHHHHHH?FDGGGHHHHHHHHHFHHHHHHFHEHHHHGHHHHHGHGGGGGHGHHHHHGHHHHGHGEAFGGHHGHHHHHHHHHHGGHFGHHGGGHHHGHHHHBGFFHHHFHGHE?DBGGGGGGFFGGGGEFFFCBACE
@M03495:530:000000000-LYBTV:1:2113:5876:6496 2:N:0:GTGACGTT+ATCTGGGA
ATATTTTGCCGTTGATAAACCACCCTCCCTGTGGTCGTTATCTTGCTCCTTCTGTCGTCAACGAATTTACTAATTCCAAAGCTCACATGCTGACAGATCGGAAGAGCGTCGTGTAGGGAAAGAGTGATCCCAGATGTGTAGATCTCGGGGGTCGCCGGATCATTAAAAAAAAAAAATAGTAGAGATAGACGTAATCCGACCAAAACAATCTATTCACTAAACTGTGTGCTTATGAGACACGTGACACTGAA
+
CCCCCFFFFFBBGGGGGGGGGGGGGHHGGHGHHGGFGGGHHHHHHHHHHHHHGHHHGGGHGHGGGHHHHHHHHHHHHHHHHHHHHHHHHHHHGHHHHHHHGGGGHHFEEGGEFFGGFGHHHHFG3D33DDFGH/FHDHFD2222220=/<--.<-.--:.-.;0000;09?D??-;.000;000000000;....:0..-;-..;...;00000000:000000090.0000000000/;..:..09000:
@M03495:530:000000000-LYBTV:1:2113:25349:6532 2:N:0:GTGACGTT+ATCTGGGA
ATATTTTGCCGTTGATAAACCACCCTCCCTGTGGTCGTTATCTTGCTCCTTCTGTCGTCAACGAATTTACTAATTCCAAAGCTCACATGCTGACAGATCGGAAGAGCGTCGTGTAGGGAAAGAGTGATCCCAGATGTGTAGTGTTCGGGGGTGGCCGTATCATTATAATAAAAAAAAACCAACTAATGTATTAGAGCCGCGGTAATATCATACGCTCCACAACACACTATCCTTCGGTTATGTAAGCCAAA
+
BBBBBFFFFFBBGGGGGGGGGGEFGFDEGHHHHHHHGGGHHHHHHHHHHHHHHHHHGGGHGHGGGHHHFFHHHHHHGGFFGHHHHBGFGHHHHHGHGHHGFGGGHHGGEGF/E/BFGFHGFHGGB33?FDFHGHHFGF32222222//?/----<.--..:0;0C00000:0C0;9--.....//00000;000///.----...////////....;/./......////9//;.....///////9..9
@M03495:530:000000000-LYBTV:1:2113:24483:6536 2:N:0:GTGACGTT+ATCTGGGA
ATATTTTGCCGTTGATAAACCAGCTAATCCTGAAAAAAAAATCAAAGCTAAAAACTACAATGCTAAGACCACGATGTGACTGCTATCAAAGTTAGATATATATGTAAATTATTCATCTGTCAAATCCTAGAATTATATCATACCTGCTCCAGCAATCACGACCTGTAATGGTTTAGTGGGTTGTTCACTGTTTCTGAAAAATGAAGATAGTTGTCCAGCTTCCAAAAAGTTTATTGTGTTTTCTAGTGGAG
+
CBABCFFFFFCCGGGGGGGGGGHHHHHHHHHHHHHHHGGGGHHHHHHFHHHFHHGHHHHHHHHHHHHHHHHHGGHGHHHHHHFHHHHHHDHHHHGHHHHHHHHHHHHHHHHHHHHFHHHHHHHFHHHHHHHHHHHHHHHHHHFHHHFHHGHGHHHHHHHGGGGGHHHEHHHHHHHHHHGEEGCGHHHHHHHFGHHHHGFFGHEDGFHHHHHGHHGHHHFF0<C0<CGAEFFFGGGFFFFGGGFFG00;.CE
@M03495:530:000000000-LYBTV:1:2113:22425:6572 2:N:0:GTGACGTT+ATCTGGGA
ATATTTTGCCGTTGATAAACCAGGGATCAGGCTGGACCAAAGCTCACATGCTGACAGATCGGAAGAGCGTCGTGTAGGGAAAGAGTGTTCCCAGATGTGTAGAGCTCGGTGGTGGCCGTAAAATTAAAAAAAAAAAAACAGTTCAAAGAAAGACAAGAAGTGTGGTGATTGAAAAAAGGTAATCCTAGTATCTGCAGCGCGTTGGGCGCGTCATGAGTATAGAAACATAACCACAGTACACATAGTAGCTG
+
CDDCDFFFFFCBGGGGGGGGGGHGGGHGHHHHHHGHHHHHHHHHHHHHHHHHHHHHHHHHGGGGGHHHGGGGEEFGHHGFHHHHHHHBFGHHHHHHGFB44343B?3?E/AF//?00///?/?3223?D2CGGCC---<./11111=1<./0////.://1011./.:1110111.-<.011111<<1111<111100------.-.-9---..11011111111//<:1000..:01<110001<<1110
@M03495:530:000000000-LYBTV:1:2113:14409:6580 2:N:0:GTGACGTT+ATCTGGGA
ATATTTTGCCGTTGATAAACCAGCTAATCCTGAAAAAAAAATCAAAGCTAAAAACTACAATGCTAAGACCACGATGTGACTGCTATCAAAGTTAGATATATATGTAAATTATTCATCTGTCAAATCCTAGAATTATATCATACCTGCTCCAGCAATCACGACCTGTAATGGTTTAGTGGGTTGTTCACTGTTTCTGAAAAATGAAGATAGTTGTCCAGCTTCCAAAAAGTTTATTGTGTTTTCTAGTGGAG
+
CCCCCFFFFFCBGGGGGGGGGGFHHHHHHHHHHGHHHGGGGHHHHGGGHHHHHHGHHHHHHHHHHHHHHHHHGGHGHHHHHHFHHHHHHHHHHHGHHHHHHHHHHHHHFHHHHHHHFHHHHH4FHHFGHGHHHHHHHHHHHHHHGGFHHHCCHHHHGCHGGGGGHFHDFHHGHHHH1FCGEGGGHHGHGHHHHFHHHGEDFHHHHHHHHFHEHHGHHHHHHHFFG0.:CFGBBFFGGGFFFF0BBBFC;9;
@M03495:530:000000000-LYBTV:1:2113:15481:6599 2:N:0:GTGACGTT+ATCTGGGA
ATATTTTGCCGTTGATAAACCAGCTAATCCTGAAAAAAAAATCAAAGCTAAAAACTACAATGCTAAGACCACGATGTGACTGCTATCAAAGTTAGATATATATGTAAATTATTCATCTGTCAAATCCTAGAATTATATCATACCTGCTCCAGCAATCACGACCTGTAATGGTTTAGTGGGTTGTTCACTGTTTCTGAAAAATGAAGATAGTTGTCCAGCTTCCAAAAAGTTTATTGTGTTTTCTAGTGGAG
+
CCCCCFFFFFCCGGGGGGGGGGHGHHHHHHHGHHHHHGGGGHHGGFGHHHHEHHGHHHHHHHHHHGHHHHHHGGHGHGHHHHGHHHHHHFHHHHHHHHGHHHHGHHHHHHHHHHHHHHGHHHFGFHHHHHHHHHHHHHHHHHHHHHEHHHHGHHHHHHHG?EGGHHHHGHGHHHHHGHEHFGGGHGGHHHHHHHHHDHHHHGHHHHHHGHGFHHHHFFHHHGHFG0:EGGGGGGBBGFFGGBFGBBFF;;A
@M03495:530:000000000-LYBTV:1:2113:18248:6600 2:N:0:GTGACGTT+ATCTGGGA
ATATTTTGCCGTTGATAAACCAGCTAATCCTGAAAAAAAAATCAAAGCTAAAAACTACAATGCTAAGACCACGATGTGACTGCTATCAAAGTTAGATATATATGTAAATTATTCATCTGTCAAATCCTAGAATTATATCATACCTGCTCCAGCAATCACGACCTGTAATGGTTTAGTGGGTTGTTCACTGTTTCTGAAAAATGAAGATAGTTGTCCAGCTTCCAAAAAGTTTATTGTGTTTTCTAGTGGAG
+
BBBBBFFFBFDAGGGGGFGGGGHHGGHHHHHHGHFFHEFGGHGHHHEFHGHEHHGHHHHHHHGHHFHHHHHHGGHGGFHHDFFHHHGHHHHFHHHHHHHHHHHHHHHGHHHHGHHHHHHHGH44HFGHGHHHHHHHHHHHHHHHHHHHHHFFHHFHHHHGDCGGGHFFGHHGHHHGDD0AAGCEHHHHHHHHGGFHHGEHHHHGD0:GBGGHHHCC://GCHHF:C:.;CFBFGGGFFG/FFFGGGFF.0.
@M03495:530:000000000-LYBTV:1:2113:22906:6627 2:N:0:GTGACGTT+ATCTGGGA
ATATTTTGCCGTTGATAAACCAAAGCTCACATGCTGACAGATCGGAAGAGCGTCGTGTAGGGAAAGAGTGTTCCCAGATGTGTAGATATCGGTGGTCGCCGGATCATTAAAAAAAAAAAAAAGACTACAAACGCAGAATGACGTCGTTCATCTTACGCGCGAGAAGACAGGACCTCGCTGGTCACGTTGACCTACATGCACCTGTCTGCATCTAGTACATTGTACGCTCACACCATACTGACTGGTGCATT
+
CCCCCFFFFFCCGGGGGGGGGGHHHHHHHHFHHHHHHHHHHHHHGGGGHHHGEFGGG1FGHGHHHHHHFBDDDFGHGGHF54@@3444@41/1?>13//>////>0B4D444F/>//A/<--..00</000..----/0:00...:-:.9000;00..------./0///..::B0.-..-/000::...0000/00000;///000000:0000::00000:00..;..0;0..00/00:000.;/;000
@M03495:530:000000000-LYBTV:1:2113:7530:6630 2:N:0:GTGACGTT+ATCTGGGA
ATATTTTGCCGTTGATAAACCACCCTCCCTGTGGTCGTTATCTTGCTCCTTCTGTCGTCAACGAATTTACTAATTCCAAAGCTCACATGCTGACAGATCGGAAGAGCGTCGTGTAGGGAAAGAGTGTTCCCAGATGTGTAGATTTCGGTGGCGGGCGTATCATTAAGAAACAAAAGAAAATTGACACTGCGTGTGACACAGATGACTAAAGAAACTGACACATAATCAACAATACAAGACTTGAACTGTGT
+
BABBABFBFFBA?EGGGGGGFGG2FGHGGFHHHHCHCGGHGHHHHHGHFGHHHHHHGGGHGHGGEHGGHBFHFHHHHHHHFHHHHHFHHEHHHFHHHHGGFGGGHHHGAEGEA/??EFFHHHH0???BDFHHHGHFHF2212@222</?</0/>---A-..0;00000;//=.::/..//0/0;000000.....0000/./000//////;.////////.;9//9////.///9//:.///////////
@M03495:530:000000000-LYBTV:1:2113:19648:6675 2:N:0:GTGACGTT+ATCTGGGA
ATATTTTGCCGTTGATAAACCACCCTCCCTGTGGTCGTTATCTTGCTCCTTCTGTCGTCAACGAATTTACTAATTCCAAAGCTCACATGCTGACAGATCGGAAGAGCGTCGTGTAGGGAAAGAGTGTTCCCAGATGTGTAGATCTCGGGGGGCGCCGGGTTATTTAAAAAAAAAAAAAAGATTGTTGCAATCAGCAACAAGGTCACCTCATACGCAGTAGCACAACATGCTGCTCGCTGGTCAACCACGCG
+
BCCCDFFFFFCCGGGGGGGGGGGGGHHGGHHHHHHHGGGHHHHHHHHHHHHHHHHHGGGHGHGGGHHHHHHHGHHHHHHHHHHHHHHHHHHHHHHHHHHHGGGGHHHGGGGFG?FGHGHHHHHHDFDBDGFFHGHHHF33222D2@0?/<---<-----..90<00:0<0--@9@----.900000.00:00:000/.../.<000:0<0<00...-900000</9.<0000:00.-..-/00<0.....-
@M03495:530:000000000-LYBTV:1:2113:22167:6680 2:N:0:GTGACGTT+ATCTGGGA
ATATTTTGCCGTTGATAAACCAGCTAATTCCAAAGCTCACATGCTGACAGATCGGAAGAGCGTCGTGTAGGGAAAGAGTGTTCCCAGATGTGTAGATCTCGGTGGGCGCCGGGTCTTTTAAAAAAAAAAAAAATAACACCAAATGGACGCTACGGCCACCGCAGTATAGTATTATAGTAGTTATTGAGATGTCTCAGGCATGAACATCTTGATGGTGTTAGCGGACAACACTACATCTAGTCGATGTGTGG
+
BCCCCFFFFFCCGGGGGGGGGGHHHHHHHHHHHHHHHHHGHHHHHHGHHHHHHHGGGGHHHGGGGAFBFGGGHHHHHHFH5DFGHHHHHG4@4B34FBE@FC1>>//////////23B3B2B?F/</A-->-<.01000:...01000--..<..---...-9-.:1111<<1:1:11111:1:11:0.10111111/<.0:01111011:1110<1..1:1<----....://0<::B<11.9.:.1:..
@M03495:530:000000000-LYBTV:1:2113:20894:6700 2:N:0:GTGACGTT+ATCTGGGA
ATATTTTGCCGTTGATAAACCAGCTAATCCTGAAAAAAAAATCAAAGCTAAAAACTACAATGCTAAGACCACGATGTGACTGCTATCAAAGTTAGATATATATGTAAATTATTCATCTGTCAAATCCTAGAATTATATCATACCTGCTCCAGCAATCACGACCTGTAATGGTTTAGTGGGTTGTTCACTGTTTCTGAAAAATGAAGATAGTTGTCCAGATTCCAAAAAGTTTATTGGGTTTTCTAGTGGAG
+
BBBBBFB@FFBAEEGGGBGFGEGGFFFGGHHHHCHHFGEECGHHGFHBGGHHGEEHHGHBHHHHH5FGG?FGFEHG1BGF@FGGHHFHFFGHHEFBGGHHEHFG4FGGEFHHHE4FHHHHHHFG43?BEFHBGHHHHFH2FDGHHHFHG1FH0G0DCGGD/@C?G111?FD<FFF1>FAGDEGGEHD0DFGH0GDGGHHECGHDFGHGE0;CG;C0:C00:0GFFCC..9BFFGG00.9:A.0;0;00:0;
@M03495:530:000000000-LYBTV:1:2113:15312:6717 2:N:0:GTGACGTT+ATCTGGGA
ATATTTTGCCGTTGATAAACCAGCTAATCCTGAAAAAAAAATCAAAGCTAAAAACTACAATGCTAAGACCACGATGTGACTGCTATCAAAGTTAGATATATATGTAAATTATTCATCTGTCAAATCCTAGAATTATATCATACCTGCTCCAGCAATCACGACCTGTAATGGTTTAGTGGGTTGTTCACTGTTTCTGAAAAATGAAGATAGTTGTCCAGCTTCCAAAAAGTTTATTGTGTTTTCTAGTGGAG
+
BBABBFFFFFBBGEGGGGGGGGHHFFHHHHHHH3GFCE?AGHHGHHHGHHHFEHGHHGHHHHGHHDGFHHHHGGHGHFFHHHFHHHHHHHHHHHHHHHHHHHHHHHHHHHHHHGEHHHHHFE?FHHHHHHFHHFHHHHFHHHHHGHHHHFFFCHGHHHHG?GGGGHHDGHGHEHHGGHHHGGGGHEDGFHHHDFFHHHHHCGHHHCGH0CCGHHHHHFHGHHCCG0:.ABFFFGGGGGGGGGGGGBC;.09
@M03495:530:000000000-LYBTV:1:2113:9514:6724 2:N:0:GTGACGTT+ATCTGGGA
ATATTTTGCCGTTGATAAACCACCCTCCCTGTGGTCGTTATCTTGCTCCTTCTGTCGTCAACTTCCAAAGCTCACATGCTGACAGATCGGAAGAGCGTCGTGTAGGGAAAGAGTGTTCCCAGATGTGGAGATCTCGGGGGGCGCCGTATCTTTTAAAAAAAAAAAAAATGAGGTTAAAAATTTGTCTAGAGCAAATAGAGAGGGATGGCGTGGTAGTATGCGAGAGAGTGGTCTGTCACACTCGTGTGTAG
+
BBCCCFFFFFDCGGGGGGGGGGGGGHHGGHHHHHHHGGGHHHHHHHHHHHHHHHHHGGGHGHHHHHHHHHHHHHHHHHHHHHHHHHHHHGGGGHGHGGGGEF/BFGGGHHHGHFHFBFGHHH/BB4322/22?3BFF///----<--.<.00:000<:<<@D-<---9.000//:00000.00000000000</0<0:000.<../../-.--.0000000..---..0<.000/000000//......00
@M03495:530:000000000-LYBTV:1:2113:17468:6729 2:N:0:GTGACGTT+ATCTGGGA
ATATTTTGCCGTTGATAAACCAGTCAACGAATTTACTAATTCCAAAGCTCACATGCTGACAGATCGGAAGAGCGTCGTGTAGGGAAAGAGTGTTCCCAGATGGGTAGATCTAGGTGGTTGCCGGCATAATCTAAAAAAAAATCAGAACCAGCATTCGGGTTGTACTCTGATGAGCAAGACGAGGATCTTGATGTGTCAGAGACGGATCCAGGCGGTGCCATACGAGAGTGCGTCGTTGTCTAACTTGCTCC
+
BBBBBFFFFFBAGGGGGGGFGGHHFGHHGDFHHHHHHHFHHGGHFHFGHFHHCHFHHHHHFEHHHHGGGDFFFGEGE>??GFBF3FFFFHHH4B4@FBGCF33133?3?44443B3/??/03////<233?3BBFGF?///0?1<><<.0..<1=110...<.000=<0==G0C00////:---A//000000;0000900/9.=A.-9;0/.--9-;//;F...9.;///-9---..;//////////9/
@M03495:530:000000000-LYBTV:1:2113:7126:6736 2:N:0:GTGACGTT+ATCTGGGA
ATATTTTGCCGTTGATAAACCAGTCAACGAATTTACTAATTCCAAAGCTCACATGCTGACAGATCGGAAGAGCGTCGTGTAGGGAAAGAGTGTTCCCAGATGTGTAGATATTGGTGGGTGCCCGGAAACTAAAAAAAAAAAAAAAAAAACTGAAACACGCAAGCAATGCATCTATATCTTAATCAGCTCCAAAATAGCTAGATACGTTTAGCTATTACATATACGATAAACTAATAACACCATACAATAAT
+
ACABCFFFFFBACGGGGGGGGGHHHHHHGGGHHHHHHHHHHHHFHHHHHHHHHHHHHHHFHHHHHHGGGCHHHGGGGEF1FFHGFHHHHHGHBBFGHHEGFFBE4434@4B44?3///??/33/<//>2332??2<CG@/->-<-:--9.000000/..--;-.//000;;90000000;0900000000000;:00000;0000.0//.:0000::0000000.....000:;000000..;0/0000;0
@M03495:530:000000000-LYBTV:1:2113:5076:6747 2:N:0:GTGACGTT+ATCTGGGA
ATATTTTGCCGTTGATAAACCAGCTAATCCTGAAAAAAAATCAAAGCTAAAAACTACAATGCTAAGACCACGATGTGACTGCTATCAAAGTTAGATATATATGTAAATTATTCATCTGTCAAATCCTAGAATTATATCATACCTGCTCCAGCAATCACGACCTGTAATGGTTTAGTGGGTTGTTCACTGTTTCTGAAAAATGAAGATAGTTGTCCAGCTTCCAAAAAGTTTATTGTGTTTTCTAGTGGAGG
+
BBBBBFFFFFBBGGCGGGGGGGFHHHHHF5FGHHHHHGGGHGHHHHHHGGHHHGHHHHHHHHHHHHFHHHHGGHGHHHHHHHFHHHFHFFFHHHHHHHGHHHHGHHHHHHHHHHFHHHHHHHHHFGHFGFHHHHGHHFHGHGHHHHHFFFHGHFGFGHF?BBEGFF?FFH<GHHG1FFHDEGEHHHHHHHHHHHHHGGHHHHHDGHHFHHGHHHCCGBGH0GF0GECEHGFGGFFBBFF/BFGGF0FF0A?
@M03495:530:000000000-LYBTV:1:2113:23995:6753 2:N:0:GTGACGTT+ATCTGGGA
ATATTTTGCCGTTGATAAACCACCCTCCCTGTGGTCGTTATCTTGCTCCTTCTGTCGTCAACGAATTTACTAATTCCAAAGCTCACATGCTGACAGATCGGAAGAGCGTCGTGTAGGGAAAGAGTGTTCCCAGATGTGTAGATCTCGGGGGGCGCCGCCTCATTATAAAAAAAAATTTTATTGCAAGATTACCACTAACATTGCGTCTACACGAACAGCAGTTCTCATGTGCATCCCAATCATATTGCTAT
+
BBBBBFFFFFBAGGCGGGGGGGDGGGHGGFHHHHFGGGGHHHFHHHGGFHHHHGGFGGGHGHDGGHHHHGHHHHHHHHHHHHHHHFGGGHHBHCFGHHFEGGGGHHFFGGGGG/BFGEFHHGHH3F3BBF2FFGF3D?B322@2D2<///--9;B-9--9./:/;///9//9-@@F////9/;////./99//;//9///////.;-9.//.:-.-9/...////;///;//BBF/.//9///9;9/////
@M03495:530:000000000-LYBTV:1:2113:23406:6775 2:N:0:GTGACGTT+ATCTGGGA
ATATTTTGCCGTTGATAAACCAGCCTCCCTGTGGTCGTTATCTTGCTCCTTCTGTCGTCAACGAATTTACTAATTCCAAAGCTCACATGCTGACAGATCGGAAGAGCGTCGTGTAGGGAAAGAGTGTTCCCAGATGGGTAGGTTTCGGTGGGCGCCGCGTAATATTAAATACAATAATATTGGAAGTCGACATCCATGCGCCACTGATCATAGAACCTGAACAATGATGTTTGTTGTTCGATATGATTTCG
+
BBBBBFFFFFBBGGGGGGGGGGGGDHFHDGHHHHFFEGGHGGFHHFFFHGHHHGHFFFFGEH1CEFHHFHHHHHGGHFHHEHHHFHFFFGHFFHHBFHHHGGGGHGHGGGGE/?23B?EFGFCG4B3??3DGC/232/?3//>222///?////<-<----.<000<;:00000000000000;0/:0..9.C0/000/..;../000;0000;00:..9/9/.///99////..9;./../.-/9;///.
@M03495:530:000000000-LYBTV:1:2113:23057:6781 2:N:0:GTGACGTT+ATCTGGGA
ATATTTTGCCGTTGATAAACCAGCTAATCCTGAAAAAAAAATCAAAGCTAAAAACTACAATGCTAAGACCACGATGTGACTGCTATCAAAGTTAGATATATATGTAAATTATTCATCTGTCAAATCCTAGAATTATATCATACCTGCTCCAGCAATCACGACCTGTAATGGTTTAGTGGGTTGTTCACTGTTTCTGAAAAATGAAGATAGTTGTCCAGCTTCCAAAAAGTTTATTGTGTTTTCTAGTGGAG
+
ABBBBFFFFFBBCGFGGGGGGGHHFGHHHHHHHHHGGGGGGHHHHHGGHHHGHHGHHFHHGHHGHDGHHHHHGGHGHHHFHHHFHHHHHGHHHHHGHHHHGHHHFFHHHHHHHGHHHHHHGHBGGHFGFFGFHHHHHFHHFHHHHGGBGHHGFHFHHFHGGGGCGGEBGHH?GGHHHHHHGEGGHHFEGHHFBDHHGG0GFHHBGGBGFHFCFGHHFHHHEHFFGCGGA;CFFG0BFBFFFGGGGGF0CFG
@M03495:530:000000000-LYBTV:1:2113:20628:6820 2:N:0:GTGACGTT+ATCTGGGA
ATATTTTGCCGTTGATAAACCAGTCTCCAAAGCTCACATGCTGACAGATCGGAAGAGCGTCGTGTAGGGAAAGAGTGTTCCCAGATGTGTAGATTTCGGGGGGCGCCGTATCATTTAAAAAAAAAATAAAAATAGAAATGCGACGTATGATCACAGGTATATAGTTCAAATAGATGCTTAATCAGCGTAGACAGTGGCTTCACAAACATCCTGAACGTCACACTCTTGCAGGAGGACTGATCTGCAATTAC
+
CCCDCFFFFFCCGGGGGGGGGGHHHHHHHHHHHHHHHHHHHHHHHHHHHHHGGGGHHHGGGGFGBFFGGFGHHHHHGDDFGHHHGHHFF@4F444BEB/1EE-----:-.;.:0;0:0CFFF-:--:B0000;:0000000..--9.0/:000/;0.0000000000000000000000:00;000...-.0:/00/.:./000:...00/0000::..9;0://00:000.....9;.00:0:0000:00
@M03495:530:000000000-LYBTV:1:2113:5391:6827 2:N:0:GTGACGTT+ATCTGGGA
ATATTTTGCCGTTGATAAACCACCCTCCCTGTGGTCGTTATCTTGCTCCTTCTGTCGTCAACATTTACTAATTCCAAAGCTCACATGCTGACAGATCGGAAGAGCGTCGTGTAGGGAAAGAGTGTACCCAGATGTGTAGATATTGGTGGTGGGCGGGTCATTTAAAAAAAAACAAACAAGGAACGCAACAACAATGGTGCAAGAACATACCGATAGACATATCAATGATGAGCGTGAAAGAGTACTGCTAA
+
BBBBBFFFFFBBGGGCGGGGGGGGGHHGGGHGGHFGGGGHHHHHHHHHHHHHGHHHGGGHGGHHHHHHHFHHHHHHHHHHHHHHHHHHHHGHGHHEHHGEFEHHHGEGGEG?FFGG?GHEGG4FB4BBFFGGGH3B33DF3333>22<?</?//<--<-<00000000----.......:../:.C9--...9.9//;;9///././/;//9.9-.///:9//////9//9/;-...9///:///99////
@M03495:530:000000000-LYBTV:1:2113:25073:6831 2:N:0:GTGACGTT+ATCTGGGA
ATATTTTGCCGTTGATAAACCAGCTAATCCTGAAAAAAAAATCAAAGCTAAAAACTACAATGCTAAGACCACGATGTGACTGCTATCAAAGTTAGATATATATGTAAATTATTCATCTGTCAAATCCTAGAATTATATCATACCTGCTCCAGCAATCACGACCTGTAATGGTTTAGTGGGTTGTTCACTGTTTCTGAAAAATGAAGATAGTTGTCCAGCTTCCAAAAAGTTTATTGTGTTTTCTAGTGGAG
+
AAAABFFFFFBBEGGGGGGGGGHHHGHHHHHHFFHHGGGGFHHHHHGHHHHHHGGHHHHHHHHHHHHHHFGHGGHGHHHHHHHHHHHHHHHHHHHHHHHHHHHHHHHHHHHFHHHHHHGHHH4BFGFHHFHHHHHHHHGHHHHGHHEGHHHHGGHHFHHGFGGGHFGGGHHGHHHHGHFHDGGGHGHHFFGFGHHHGHHH.CGHDCGHFGCHHHHBCGFGFFHHFHH9.FFCFFFFGGFFFGFFGF;B.BE
@M03495:530:000000000-LYBTV:1:2113:14635:6833 2:N:0:GTGACGTT+ATCTGGGA
ATATTTTGCCGTTGATAAACCAGCTAATCCTGAAAAAAAAATCAAAGCTAAAAACTACAATGCTAAGACCACGATGTGACTGCTATCAAAGTTAGATATATATGTAAATTATTCATCTGTCAAATCCTAGAATTATATCATACCTGCTCCAGCAATCACGACCTGTAATGGTTTAGTGGGTTGTTCACTGTTTCTGAAAAATGAAGATAGTTGTCAAGCTTCCAAAAAGTTTATTGTGTTTTCTAGTGGAG
+
CCCCCFFFFFCAGGGGGGGGGGHHHHHHHHHHFFHDGGGGGHHHHEHHHHHHFHGHHHHHHHHHHHGHHCGHGGHGHHFHHHHHHHHHHHHHHHHHHHHHHHHHHHHHHHHHHHHHHHHHGHBDGHGHHHHHHHHHHHHHHHHHHHHHHHHFHHHHHHHGGGGGHHGHHHH1DGHGGHHGAF@.GFDDHHGGGHHHGEHH.CGDDGGHHHGHHHHHHHHHHHFGBGCEFGGGFGGGGGGGGGGGG0;;:;C
@M03495:530:000000000-LYBTV:1:2113:17733:6850 2:N:0:GTGACGTT+ATCTGGGA
ATATTTTGCCGTTGATAAACCAGCTAATCCTGAAAAAAAAATCAAAGCTAAAAACTACAATGCTAAGACCACGATGTGACTGCTATCAAAGTTAGATATATATGTAAATTATTCATCTGTCAAATCCTAGAATTATATCATACCTGCTCCAGCAATCACGACCTGTAATGGTTTAGTGGGTTGTTCACTGTTTCTGAAAAATGAAGATAGTTGTCCAGCTTCCAAAAAGTTTATTGTGTTTTCTAGTGGAG
+
CBBCCFFFFFBBGGGGGGFGFCHHGHGHFFGHGGGHGEGGGHFDGFFEHHHFGHGHHHHEHHHHHFFHF2EGFGFGHEFGHGHFBGHFGHHHFFHHHGHHHHHHHHHDHHHHHHHHHHHHHFGFBGGDHHHHHGGHGFHHHGHHFHGFFGHFEHFGGFGGDD/AFGF1GGHGGHGHFGCGDAGGHGHHGHFFHHHHHHFH.CGFBGFHFHGHFHF0;GB0CFCGGHGE?FGBBFGGFFFFEGFBFFCF.0:
@M03495:530:000000000-LYBTV:1:2113:10732:6852 2:N:0:GTGACGTT+ATCTGGGA
ATATTTTGCCGTTGATAAACCAGGACTCAGGCTGGACCAAAGCTCACATGCTGACAGATCGGAAGAGCGTCGTGTAGGGAAAGAGTGTTCCCAGATGTGTAGATCTCGGTGGGGGCCGTATCATTAAAAAAAAAAAACACAGTGGAATGATCGGATAGACAGATGGAGAAGGAGATAGGAAGGACAGCGACAGATAGGGATGCGTACTACGACTAGTGGAGAACTCTGTTTGGAAGAAGACGGAGACCTGG
+
CCCCCFFFFFDBGGGGGGGGGGHGHHHHHFHHHHGHHHHHHHHHHHHHHHHHHHHHHHHHHGGGGHHHGFGGGGFGGHGHHHHHHGHBBFGHHHHHHHF4BFG444?G//?/////////@022>@D@FGFGG?F?@.....00/000000=.:...0000//000//0./..../00/:<<<../..--<--/000/.//./-9.-.00...990<0.0.0.000:0000/<00/<//0/....-..0:.
@M03495:530:000000000-LYBTV:1:2113:7918:6874 2:N:0:GTGACGTT+ATCTGGGA
ATATTTTGCCGTTGATAAACCAGCTAATCCTGAAAAAAAAATCAAAGCTAAAAACTACAATGCTAAGACCACGATGTGACTGCTATCAAAGTTAGATATATATGTAAATTATTCATCTGTCAAATCCTAGAATTATATCATACCTGCTCCAGCAATCACGACCTGTAATGGTTTAGTGGGTTGTTCACTGTTTCTGAAAAATGAAGATAGTTGTCCAGCTTCCAAAAAGTTTATTGTGTTTTCTAGTGGAG
+
BBAABFFF4DDAEGGGGGGGGGGHCGHHHHHHHHHHHGGGGHGGHHHHHHHFHDGHFHHHHHEHHGHGHFGHGGHGEGFHFGFFGHHHHHHGFHHHHHHHHHHHHHHHHHHHHHGHHHHHHHHHHHGHHHHHHHFFFHHHHHHFGHFHHHHHFCGHGHGD//@CGGHHHHHGHHHHGHFHCFF>GGHFHHHHFHHGHGBGFHHHDGFHHHHGHHF0;GBGHEBGGC.:EFFFFFFBFFBFGFF000;;;BE
@M03495:530:000000000-LYBTV:1:2113:19596:6891 2:N:0:GTGACGTT+ATCTGGGA
ATATTTTGCCGTTGATAAACCACCCTCCCTGTGGTCGTTATCTTGCTCCTTCTGTCGCCAAAGCTCACATGCTGACAGATCGGAAGAGCGTCGTGTAGGGAAAGAGTGTTCCCAGATGTGTCGATCTCGGGGGGGGCCGTGTAATTAAAAAAAAAAAATGTATGAAAACAGCACAGGGTCGTAACTACTTAAATATACACCGTGTTCAGCGAGTCGTCGCTCTGATGTGTTAAGCAGCACCGTGAGACGGA
+
CCDCDFFFFFDCGGGGGGGGGGGGGHHGGHHHHHHHGGGHHHHHHHHHHHHHHHHHGHGGGHFHHHHHHHHHHHHHHHGHHHGGGGHHHGGGGGG1BGFGHHHHHHFHD?FHHHHHHHD444?/?BBBBF//A----9@--./00000::0-<B---<.000000000/./.<.</..//-<.<.00:0000000<0000/-....0000<-<-/-<.--..<000000</0<<00//...-<...00...
@M03495:530:000000000-LYBTV:1:2113:10932:6938 2:N:0:GTGACGTT+ATCTGGGA
ATATTTTGCCGTTGATAAACCAGTCAGGAGTCCAAAGCTCACATGCTGACAGATCGGAAGAGCGTCGTGTAGGGAAAGAGTGTTCCCAGATGTGTAGATCTCGGTGGGAGCCGGGTCATTAAAAAAAAAAAAAGATAAATATTCTGATAGTGCGTGTACCTATAAATCAGAGTGTAAGCAGATATAAAGTATTACGTCGTAAGACGTAGTGATATCATCCTAAATCATCAGATGGAGCGAACTCTAGTGTG
+
CCCDCFFFFFCCGGGGGGGGGGHHHHHHHGHHHHHHHHHHHHHHHHGHHHHHHHHHGGGGHHHGGGGGG?FFHGHGHHHHGHBBBGHGGHHHGD44BE44B@1F1?/////?////>0??3DFD2//>/</><..000000=00=000=0000-...;;0000:00000000;0;00900//9000000900000.9.--...00..9.9/000099000:0000:0000:0000///----900000090
@M03495:530:000000000-LYBTV:1:2113:26553:6956 2:N:0:GTGACGTT+ATCTGGGA
ATATTTTGCCGTTGATAAACCACCCTCCCTGTGGTCGTTATCTTGCTCCTTCTGTCATCAACGAATTTACTTTCCAAAGCTCACATGCTGACAGATCGGAAGAGCGTCGTGTAGGGAAAGAGGGTTCCCAGATGTGTATATCTCGGGGGGTGCCGGTGGAGTTATACAAAAATACAGGGTAACAAGTCGTCTGGGTCGGTGTGTGCGTCTTGTTTACTTACTCTCATACACGTAGCCTCACCGCCACCTCC
+
ABBBBFFFFFBBGGGFGGGGGGGGGGHGCHHGHGHFGGGHHHHHGHHHHHHFFGFHFHGHHHGGEHHHHHHFHFFGA@GHFHHGHHHHHHBGHHHHHHGGGGHHGGEEEEG?BBGGFAGGFG/??B?BGGHGHFFFFB32@2@20//<--9-./----.../////////.../////../////.;/.:..././.-9:.;99:/..-..://.:/;///9:////////.:9..//./...---....9
@M03495:530:000000000-LYBTV:1:2113:18479:6958 2:N:0:GTGACGTT+ATCTGGGA
ATATTTTGCCGTTGATAAACCAGCTAATCCTGAAAAAAAAATCAAAGCTAAAAACTACAATGCTAAGACCACGATGTGACTGCTATCAAAGTTAGATATATATGTAAATTATTCATCTGTCAAATCCTAGAATTATATCATACCTGCTCCAGCAATCACGACCTGTAATGGTTTAGTGGGTTGTTCACTGTTTCTGAAAAATGAAGATAGTTGTCCAGCTTCCAAAAAGTTTATTGTGTTTTCTAGTGGAG
+
CCCCBFFFFFCCGGGGGGGGGGHHHGHHHGHHGHHHGGGGGHHHHHHHHHHHGHGHHHHHHHHHHHHHHHHHGGHGHHHHHHHHHHHHHGHHHHHHHHHFGHHHHHHHHFHHHHHHHHHHHHDGGFHHHGHHHHHGGHHHHHHHHHHHHHHFGH=GHHHGGGGGHHEGHHHHFHHHFGHGGGGGHHHHHHHHHHHHHHFGAGHEFGCGHHHHHFHHHBHHHHGF0GGACFGGGGGGGGGGGGFGGGFCC0A
@M03495:530:000000000-LYBTV:1:2113:19260:6983 2:N:0:GTGACGTT+ATCTGGGA
ATATTTTGCCGTTGATAAACCAGGACTCAGGCTGGACCAAAGCTCACATGCTGACAGATCGGAAGAGCGTCGTGTAGGGAAAGAGTGTTCCCAGATGTGTAGATATCGGGGGGGGCCGGGTCATTTAAAAAAAAAAAACATTATGATCACTGCGTACAAGTGCCTCCGAGAAAACGCGATTGGAGCGTTGTATGCTCAGAAGCGTAGGTGCTGTGGGCAATAGTAGTACAAACTCGCTGTGAATGCGCATT
+
CDDDCFFFFFCCGGGGGGGGGGHGFHHHHGHHHHGHHHHHHHHHHHHHHHHHHHHHHHHHHGGGGHHHGGGGFGBBFHGHHHHHHGHBBGHHHHHHHGB4@G444B4F?///------9-<@.0000<BFFDF-=@=-..000000000/000...-<00000000..---.0//<----...0//-..-.000000</0B00-.9-.00<00<//../.0<0:00<00<00.00<-.../00000..-..
@M03495:530:000000000-LYBTV:1:2113:6801:7007 2:N:0:GTGACGTT+ATCTGGGA
ATATTTTGCCGTTGATAAACCAGCTAATCCTGAAAAAAAAATCAAAGCTAAAAACTACAATGCTAAGACCACGATGTGACTGCTATCAAAGTTAGATATATATGTAAATTATTCATCTGTCAAATCCTAGAATTATATCATACCTGCTCCAGCAATCACGACCTGTAATGGTTTAGTGGGTTGTTCACTGTTTCTGAAAAATGAAGATAGTTGTCCAGCTTCCAAAAAGTTTATTGTGTTTTCTAGTGGAG
+
BCCCCFFFFFCCGGGGFGGGGGHHHHGHHHHHHHHFFEFGGHHHHHGHHHHHHHGHHHHHHHHHHFHHHCGHGGHGGHHHFHGHHHHHHFHHHHHHHHHHHHHHHHHHHGHHHHHHHHHHHHFHFHFGHHHHHHHHHHGHHHHHHHHHHHHHHHHHHHHGFCGGFGHGHHHHHHHHGHFHGGGGHHHHHHHHHHGHHHGHHGHHHHFHHHCGHHHGGHFCHHGHHHEEDCFFFGGGGGFFGGGGGFBC:9;
@M03495:530:000000000-LYBTV:1:2113:17873:7015 2:N:0:GTGACGTT+ATCTGGGA
ATATTTTGCCGTTGATAAACCAGCTAATCCTGAAAAAAAAATCAAAGCTAAAAACTACAATGCTAAGACCACGATGTGACTGCTATCAAAGTTAGATATATATGTAAATTATTCATCTGTCAAATCCTAGAATTATATCATACCTGCTCCAGCAATCACGACCTGTAATGGTTTAGTGGGTTGTTCACTGTTTCTGAAAAATGAAGATAGTTGTCCAGCTTCCAAAAAGTTTATTGTGTTTTCTAGTGGAG
+
ABCCCFFFFFCBGGGGGGGGGGGHHHHGHHHGHHGHHGGGGHHHHHHHHHHHHHGHHHHHHHHHHHHHGGHHGGHGHHHGHHHHHHHHHHHHHHHHHGHHHHHHHHHHHHHHHHHHHHHHHH?GHHHGHHBHHGHHHHHHHHHHHHGHHHHHGHGGHHHGDGGDHHHFHHHHHHHFFGHHGGGGHGHHHHHHHGHHHHHHHHHHGGHHHHHHHHHGHBCGHGGHHHHGGFGFGGGGGGGGGGBFFECF.;C
@M03495:530:000000000-LYBTV:1:2113:12383:7032 2:N:0:GTGACGTT+ATCTGGGA
ATATTTTGCCGTTGATAAACCAGTTGGCTCTAGCTGCCATGCAATGTCACAACCACTTCTTGCCCTCCAAAGCTCACATGCTGACAGATCGGAAGAGCGTCGTGTAGGGAAGGAGTGTTCCCAGATGTGGAGATCTCCGTGGGCGCCTGAGTATTAAAAAAAAAAAAACAAACTCAAGAATAACTAGCCAGTGATTACTATAACTGAGTCAAGAAATAGAAGTGACATAGAGTATATTGTATCGTTGAGAT
+
CCCCCFFFFFDDGGGGGGGGGGHHHHHHHHHHGHHHHHHHHHHHHHHHHHHHGGGGHHHHHHHHHHHGHHHHHHHHHHHHHHHHHHHHHHHGGGGHHHGGGGGG?FGHGHHGGHHHHFBGHG3G?EFD433/2223?2?/////<////001111==1=?-A<<@<@-.:...000<00/0110110//0.::111101111111:001<1100//1::11110111111111<1<1111111./</.<.1
@M03495:530:000000000-LYBTV:1:2113:25841:7045 2:N:0:GTGACGTT+ATCTGGGA
ATATTTTGCCGTTGATAAACCAGCTAATCCTGAAAAAAAAATCAAAGCTAAAAACTACAATGCTAAGACCACGATGTGACTGCTATCAAAGTTAGATATATATGTAAATTATTCATCTGTCAAATCTTAGAATTATATCATACCTGCTCCAGCAATCACGACCTGTAATGGTTTAGTGGGTTGTTCACTGTTTCTGAAAAATGAAGATAGTTGTCCAGCTTCCACAAAGTTTATTGTGTTTTCTAGTGTAG
+
AAAAAFFF1DAA?EGGG3E110001B1F13FEACFDGEE/AFFFHHHGGGHHBGAGGBFGH11FG2FHFBFCA>/>EGFFBGHHD20BBGHFDBFFGBGHBGGF>GHH2EHHHHHFH2D2>F2B212BFGHFHFGBGHEGGHHHHGHHDGCGHFFDGHGFGGGAF1?11FB?D0<1?=CF<F@>GH11=D00DHHH0000<CGDGGGBGCCCHHHB0C/0CC/00::;/99CBFFFBFCFBFBFGGBC;0;
@M03495:530:000000000-LYBTV:1:2113:13872:7048 2:N:0:GTGACGTT+ATCTGGGA
ATATTTTGCCGTTGATAAACCAGCTAATCCTGAAAAAAAAATCAAAGCTAAAAACTACAATGCTAAGACCACGATGTGACTGCTATCAAAGTTAGATATATATGTAAATTATTCATCTGTCAAATCCTAGAATTATATCATACCTGCTCCAGCAATCACGACCTGTAATGGTTTAGTGGGTTGTTCACTGTTTCTGAAAAATGAAGATAGTTGTCCAGCTTCCAAAAAGTTTATTGTGTTTTCTAGTGGAG
+
CCCCBFFFFFCCGGGGGGGGGGHHHHHHFFHHHHHGHFGGGHGHHHHHHHHHGHGHHHHHHHHHHFHHHHHGGFHGHHHHHHHGHHHHHHHHHHHGHHHHHHHHHHHHHHHHHHHHHHHHHHDGHHHHHGHHHHHHHHHGHHHHGGHHHHHHGHHHHGHGGGGGHHHGFHHHHHHGFHHHGGGFHHGHHHHHHHHHHHHHFHHHFGGHHHHHHHHCGHHFHHHGGHAADFGGGGGGEFGGGGGGB0CFA0A
@M03495:530:000000000-LYBTV:1:2113:20851:7068 2:N:0:GTGACGTT+ATCTGGGA
ATATTTTGCCGTTGATAAACCAGCTAATCCTGAAAAAAAAATCAAAGCTAAAAACTACAATGCTAAGACCACGATGTGACTGCTATCAAAGTTAGATATATATGTAAATTATTCATCTGTCAAATCCTAGAATTATATCATACCTGCTCCAGCAATCACGACCTGTAATGGTTTAGTGGGTTGTTCACTGTTTCTGAAAAATGAAGATAGTTGTCCAGCTTCCAAAAAGTTTATTGTGTTTTCTAGTGGAG
+
BBBBBFFFFFBBGGGGGGGGFAFFGHHHGHHHFGFGHGGGGHHHHHGGHGHHHHGHHHGHHHHEHHHHHEGHGGHGHHHHHHHHHGGHFHGHHFDHHHHHHGHHHHHFHFHHHHHHHHHHHHDFHHCFGHHFHHHHHHFHHHFHHHFHHHHHBGFGHGHDDGCGEFGHHHHFHFFE=DGFGFGGHHFFEFFHHHEB0DGHFGHHDCFHHHCGHFB00C/CBGGFHHHEDFFFBFFGFFFFGGGGE90;.0:
@M03495:530:000000000-LYBTV:1:2113:26847:7086 2:N:0:GTGACGTT+ATCTGGGA
ATATTTTGCCGTTGATAAACCACCCTCCCTGTGGTCGTTATCTTGCTCCTTCTGTCGTCAACTTCCAAAGCTCACATGCTGACAGATCGGAAGAGCGTCGTGTAGGGAAAGAGTGTTCCCAGCTGCATAGAGTACCGAGTGCCCCTAATATGTAAAAAAAAAATAAGTACTCCATACCTTTACACACTCAACTTTGCTAGGAATTCTTTAGCTCCTCACGGCTCCAGTTCTTTACTGCCTTTGTCCACAAT
+
1AAAAFFD1DDAEECGGFGFGCC00BFFF01FGF0FEEGGGFBGF1BFEGFAG1FGCFFHGHHFH11B1B0FBGD@GD1G@DHBF0FGHFEEEAFGG>EE>AFEF1F0GH000BFG2221BF0<FB0B211112B1/////110///@>1111<<GD1>->@-.<00<0<<=GH00:/<0C00000;:////;C000090900909;B00;009;;/0.;.--;;/9BF/;9///;99//;/B/;;///-:
@M03495:530:000000000-LYBTV:1:2113:11313:7103 2:N:0:GTGACGTT+ATCTGGGA
ATATTTTGCCGTTGATAAACCAAAGCTCACATGCTGACAGATCGGAAGAGCGTCGTGTAGGGAAAGAGTGTTCCCAGATGTGTAGATCTCGGGGGGCGGCGGCTCATTAAAAAAAAAAAAAAAAAAGTAAGTGGGGGGTGTATGGGATAGACAAAACACACGGAATCTGGAGGACAACGAGTGTACGCAAACATGTCTAAAGGACTGCGAGTGTCGATGAACAGTAGTGCGTGGATAGATACCTAAGTATG
+
BCABBFFFFFCDGGGGGGGGGGHHHHHHHHGHHHHHHHHHHHHHGGGEFGHGGGGGGFFGHGHHHHHHFGDFGHHHHHHHFH44344@B@1F/E/----;9---;B0;0:00BBFA;=;9------.0000000.---;-;0;0/./0/0000//......---..00000..../..-9...000...--..:000000000/./.;.-;:.00...00000/;:00/:-;.-.0000000000:/:000
@M03495:530:000000000-LYBTV:1:2113:20237:7120 2:N:0:GTGACGTT+ATCTGGGA
ATATTTTGCCGTTGATAAACCACCCTCCCTGTGGTCGTTATCTTGCTCCTTCTGTCGTCAACGAATTTACTAATTCCAAAGCTCACATGCTGACAGATCGGAAGAGCGTCGTGTAGGGAAAGAGGGTTCCCAGATGTGGAGATCTCGGTGGTGGCCGGATCATTAAAAAAAAAAAGACTGTCGCGGAGACTGATGTGTCTACAGCCCAACTCAGACAGTGTCGTATGGGTGTAAAGCATACAAGAGTCATA
+
BCCCCFFFFFBAGGGGGGGGGGGGGHHGGFHHHHGHGGGHHHHHHHHHHHHHHHHHGGGHGHGGGHHHHHHHHHHHHHHHGHHHHHHHGHHHGHGHHHHHGGGGHHHGGGGGD?GHHGHHHH3F/??0BFGGHHFF2222?G222@GE/?C//?00---.-0F00000<-E-@--../0000..-----.0000000;000000;...../00000/;:000.;.///./.;000000000000/.0:000
@M03495:530:000000000-LYBTV:1:2113:21531:7138 2:N:0:GTGACGTT+ATCTGGGA
ATATTTTGCCGTTGATAAACCAGGGACTCAGGCTGGACCAAAGCTCACATGCTGACAGATCGGAAGAGCGTCGTGTAGGGAAAGAGTGTTCCCAGATGTGTAGATCTCGGGGGTGGGCGGTTGATTAAAAAAACAAAGCATTTCACAGTTAAACCGATCGTTCTTTGATCCTATAAAGGACGTTATCAACGAGTCTGTGATTGGTGCGACTGAGATGATCCAGAGGTACTTGTACGCTGCTGGCAAATCCC
+
CCBCCFFFFFCBGGGGGGGGGGHGGGGHHHHHHHHGGHHHHHHHHHGHHHHHHHFHHHHHHHGGGGFHHGGGGEEBGGHGHGHHFHBF@BGHHHHGHHG4@4?44B??0F/EC/////<--<-0111F<=0-<.:.;//:;0;00000000000/-----/9..0000000000;00;09.-.;/.:///;.../9/9/////././-.--.///////;////..////9////....:///.//./9/;
@M03495:530:000000000-LYBTV:1:2113:15070:7144 2:N:0:GTGACGTT+ATCTGGGA
ATATTTTGCCGTTGATAAACCAGTCTCCAAAGCTCACATGCTGACAGATCGGAAGAGCGTCGTGTAGGGAAAGAGTGTTCCCAGATGTGTAGATCTCGGTGGGCGCCGGATCATTTAAAAAAAAAAGACTCAAGTACTAAATGACGTGACGGGAAGCGTCTGGAGCCTGGATCGTCATGCACACGATTATTGATGAATCACGAGAGTAGGAGCACTCTCTGAGTTGCATGAGCGAGGGTGGCAGTGGCATC
+
ABABBFFFFFDBGGGGGGGGGGHHHGHHHHHFHHHHHHHHHHGHHHHHHHFGEGGGHHGGGGEF1BFGGCGHHGHFHDDDFHHGHHHFGEF3444@B1?1?E/1>/>/////?3D3333F2@>////<011<F11111=111<10.<....-<.-..-....:09/./../099/:9.00000.--...0;0000000:00..-.-;0000/9..0/0000000000;00000-----9.-./.;0/./0/
@M03495:530:000000000-LYBTV:1:2113:25357:7151 2:N:0:GTGACGTT+ATCTGGGA
ATATTTTGCCGTTGATAAACCAGCTAATCCTGAAAAAAAAATCAAAGCTAAAAACTACAATGCTAAGACCACGATGTGACTGCTATCAAAGTTAGATATATATGTAAATTATTCATCTGTCAAATCCTAGAATTATATCATACCTGCTCCAGCAATCACGACCTGTAATGGTTTAGTGGGTTGTTCACTGTTTCTGAAAAATGAAGATAGTTGTCCAGCTTCCAAAAAGTTTATTGTGTTTTCTAGTGGAG
+
BCCCCFFFFFCAGFGGGGGGGGHHHHHHHHHHHHHHGGGGGHHHHHFHHEHHHHCFFFFHFGHFHGEHGHHHEEHGFBGFGHGHGBCFHHHHFH4EDGHHHHHHHHHHHHHHHHHFEHFHHHGHHHHHGBGHHHGFHFGHHFEHHFFFFHEGHFHHFBGGGGGGHHFHHHE?FGHE>DGHFGFEHHHHGFDGHHGFHFDHAGG0DGCGHHGHF:CGGHHHGGGHBCHGDFGGFGGB09/BFGBFGG0BA;.
@M03495:530:000000000-LYBTV:1:2113:19169:7158 2:N:0:GTGACGTT+ATCTGGGA
ATATTTTGCCGTTGATAAACCAGCTAATCCTGAAAAAAAAATCAAAGCTAAAAACTACAATGCTAAGACCACGATGTGACTGCTATCAAAGTTAGATATATATGTAAATTATTCATCTGTCAAATCCTAGAATTATATCATACCTGCTCCAGCAATCACGACCTGTAATGGTTTAGTGGGTTGTTCACTGTTTCTGAAAAATGAAGATAGTTGTCCAGCTTCCAAAAAGTTTATTGTGTTTTCTAGTGGAG
+
BBBCCFFFFFBBGGGGGGGGGGHHHHHHHHHHGHHHHFCGCHHHHHGHHHHHHHGHHHHHHHHHHHHHHHHHGGHGHHHHHHGHHHHHHFHHHHHHHHHHHHHHHHHGFGHHHHHHGHHHHHFHHHFHHHHHHHHHHHHHHGHHHHHHHHFGHHHHFHHGDFGGHGHHHGGFGFHFFGHEGGGGHHHHHHHHHHGHHHHHHHHEFHHHHHHGHHG00:GHFGC:;GCEGGFGGGFGGBFGGGEF09;;.;9
@M03495:530:000000000-LYBTV:1:2113:21955:7163 2:N:0:GTGACGTT+ATCTGGGA
ATATTTTGCCGTTGATAAACCAGCTAATCCTGAAAAAAAAATCAAAGCTAAAAACTACAATGCTAAGACCACGATGTGACTGCTATCAAAGTTAGATATATATGTAAATTATTCATCTGTCAAATCCTAGAATTATATCATACCTGCTCCAGCAATCACGACCTGTAATGGTTTAGTGGGTTGTTCACTGTTTCTGAAAAATGACGATAGTTGTCCAGCTTCCAAAAAGTTTATTGTGTTTTCTAGTGGAG
+
AAA?BFFBFFBBGGGGGGGGGGHHHGDGHHHHHHHHHGEGGHHHBFGFHHHHEHGHHFHHHHHHHGHHHGFHGGHGHGGGFFHHGHHHHBHGGHHGHHHFHHHHHDGHHHHHGHFHHGHHHH4?4FGFGHHHHHHHGHHGHGHHHGFGHFFGHHFHGHGGGDGCHHFGFHHHHGHH1FFHDFGDGHFGHHHGHHHHEGBG.CHH0::ECDGFFFHHEFFHHBCBF0A..:;C0;CBBFFFFBFB00;B90;
@M03495:530:000000000-LYBTV:1:2113:7228:7181 2:N:0:GTGACGTT+ATCTGGGA
ATATTTTGCCGTTGATAAACCAGGACTCAGGCTGGACCAAAGCTCACATGCTGACAGATCGGAAGAGCGTCGTGTAGGGAAAGAGTGTTCCCAGATGTGTAGAGCTCGGTGGTGGCGCTGTTATAAAAACAAAAAACTATAGGATAGCACGGTGGACGCAATACACACAGATAAATATTAACTACCTTGTACCCCGACATAACGCTTGTGCTCGTGTGAATGATACGGCTAACACCGTTGGTTAAGTCGTG
+
ABBBAFFBFFBB2AGFGGGGGGHGHHHHHHHHHHGHHHHHHGHHHHHHGGHHHHHGHGGHEEFGGHGHG1EFEF?BGFGGHHHHH4F4BBGHHGHF34F4@343433/>/?////0/////1?222?BB/F<00<//11111111?1111--....1----.0/0<0<../0000;000;0C0://000;0000.;?-;.00/.-....000;.-.../9//////..99.////.-......;//9/.9.
@M03495:530:000000000-LYBTV:1:2113:5252:7200 2:N:0:GTGACGTT+ATCTGGGA
ATATTTTGCCGTTGATAAACCACCCTCCCTGTGGTCGTTATCTTGCTCCTTCTGTCGTCAACGAATTTACTAATTCCAAAGCTCACATGCTGACAGATCGGAAGAGCGTCGTGTAGGGAAAGAGTGTTCCCAGATGTGTATAGCACCGTGCTGGCCCAGTAGTTTATAAAGGAACATCTGACTATCTTGTTACGCAGCGAAGCGACAGACGGTCGAGATCACCTGATCGCAAGTTGGTCACAGCACATGGG
+
AAAA1FB3BFDA?EFCFGDGGG0AE0GEGAGFGHH1AEEHAGFG2BDAGHGHGBGHGGEFEGEEFAFGH2F2GHFFHFFHCFHBGFFHBCD@GFGE011FECEEFFFEEEG@E/FGGGFG/F0BBB>B>BFF1/<FDFF222>11<?<0?//1?/0//?<11<1111111>10000111=10=0=000=<000.<.------;-.---/.-...-;-..;0/;9///:----;/:/99/9///----;/9-
@M03495:530:000000000-LYBTV:1:2113:14523:7233 2:N:0:GTGACGTT+ATCTGGAA
ATATTTTGCCTTGATAAACCAGGACTCAGGCTGGACCAAAGCTCACATGCTGACAGATCGGAAGAGCGTCGTGTAGGGAAAGAGTGTTCCAGATGTGTAGAATTCGGTGGGCGCCGGGTTATTTAAAAAAAAAACAAGAAAACAAGAGAAGAGGGTTAATATATCATAGATGTCCAGAGCAGTAAACGAAAGCAGCGATAGATCTACTACTATTAGAATGATGGTACTAATCAGTAATGAGTCGGAACTGG
+
DDDCCFFFFFFFGGGGGGGGGGGGHHHGHHHHHGGHHHHHHHHHHHHHHHGHGHHHHHHHGDFGHHHGGGGEEBGHHGGHHHHHHHFBFGGHHHH4BFGF444441B1??////>///<//2332@2@@>CC@<...0000//..//./0/0.=.:..0:000:00000:000;0000./0/90000...9./0//-;...0000;000000000000090;900009000000:90000000---.:009
@M03495:530:000000000-LYBTV:1:2113:18459:7236 2:N:0:GTGACGTT+ATCTGGGA
ATATTTTGCCGTTGATAAACCAGAGGACTCAGGCTGGACCAAAGCTCACATGCTGACAGATCGGAAGAGCGTCGTGTAGGGAAAGAGTGTTCCCAGATGTGTAGATCTCGGTGGGTGCCGGATCATTTAAAAAAAAAAAAGAAATGACAGATAGAGACGTCAGGTTAGTACTAATGTCAACAGTCAGAAGATGGTAATTCTAGTGAATACTATGAGAGTGACGACCTCCTCGTGTGTGAAGGTCTAGTATA
+
CCCCCFFFFFEDGGGGGGGGGGHHHGHHHHHHHHHHGHHHHHHHHHHHHHHHHHHHHHHHHHHGGGGHHHGFGGGFBFGHGFHGHGHFG4BFGHHHGHHHHBGEF??GFGA/EA//??3<////?3322DD2FCCCCF-<.../1<1000/11:1<1/...../101.<111111111<100/1:0:1100:10011111111111111<:1<1111<0111<.--.0.</.<....<111001111:111
@M03495:530:000000000-LYBTV:1:2113:20799:7238 2:N:0:GTGACGTT+ATCTGGGA
ATATTTTGCCGTTGATAAACCAGCTAATCCTGAAAAAAAAATCAAAGCTAAAAACTACAATGCTAAGACCACGATGTGACTGCTATCAAAGTTAGATATATATGTAAATTATTCATCTGTCAAATCCTAGAATTATATCATACCTGCTCCAGCAATCACGACCTGTAATGGTTTAGTGGGTTGTTCACTGTTTCTGAAAAATGAAGATAGTTGTCCAGCTTCCAAAAAGTTTATTGTGTTTTCTAGTGGAG
+
BBBBBFFFFFB2EEGGGCGGGCHHGHHHFHGHHHHGFGGGGHHHHHHHHHFHHFEGHBHHGHHFHHHHGBFHGGFGHFGF4E3GFDCGFDBGEFFHGHHHHGHHFGHHHHHHEHHFFFBHGH4?4B3FGHHHGHHHGHHFHHFHHH0FFG2FCGCF2<GGDDCGFFF1FGGFG0F1=FH.<FFGHHBGHGGG0DDFHHFF.CG<GGEHHHGFGF;0;G/CFHHF0:..9CFFFGGGGGFFGFFFBF0;.0;
@M03495:530:000000000-LYBTV:1:2113:24810:7255 2:N:0:GTGACGTT+ATCTGGGA
ATATTTTGCCGTTGATAAACCACCCTCCCTGTGGTCGTTATCTTGCTCCTTCTGTCGTCAACGAATTTACTAATTCCAAAGCTCAATGCTGACAGATCGGAAGAGCGTCGTGTAGGGAAAGAGTGTTCCCAGATGCGTAGCGCCCCGTGGGCGACGCCTTATGTAAAAAAAGAAAAGATTTTCCGATCTTCTGGAGATCTCATCGACAACCTTCGGCAGCACCAGAGCCACTCCCACCTCTATCCGCACAC
+
AAAB?DFDDDDBCCEGGGGGGGGGGGFGGFFGGF2GFGGHHGHGHFFHGBGHHHFHFEFGFHGGGHHHHFHHGGFHFFHHGFHHHHHHHHHFHHHGHHHGGGEGHHGFGGG??BGFFGHHGHH4FB3?32BGCGB2///<////>////--.------<.0000:00:C--.../;;.000;09...9.;00000.//:///////9.-..///..---;......;/9/99/.;B..../////..---.
@M03495:530:000000000-LYBTV:1:2113:10201:7259 2:N:0:GTGACGTT+ATCTGGGA
ATATTTTGCCGTTGATAAACCAGCTAATCCTGAAAAAAAAATCAAAGCTAAAAACTACAATGCTAAGACCACGATGTGACTGCTATCAAAGTTAGATATATATGTAAATTATTCATCTGTCAAATCCTAGAATTATATCATACCTGCTCCAGCAATCACGACCTGTAATGGTTTAGTGGGTTGTTCACTGTTTCTGAAAAATGAAGATAGTTGTCCAGCTTCCAAAAAGTTTATTGAGTTTTCTAGTGGAG
+
AAAAAFFB@@@AEECBGBFDG4GHHHFHBFFFFGFHHGEEGHHBGBDGHHHHHFEGF3BGGBGHH5EF3FGFECGGGHF4@FGGF4BGH3FDGGD3GHGHHHD4BDFHHHBGHHDG4GGDHH4B4?FGGDHHBGGHGHHHHGGHHHFGFF1BGGHHFHHGG?/AGHH1GHFGHFHG=FACFECG.G1GGFGHHHHGHFHB.GHB0CCBCGGGHFC0CGFC0;CB0:GAEGFBBBFG00;C09BF0BFF.9;
@M03495:530:000000000-LYBTV:1:2113:10717:7260 2:N:0:GTGACGTT+ATCTGGGA
ATATTTTGCCGTTGATAAACCAGCTAATCCTGAAAAAAAAATCAAAGCTAAAAACTACAATGCTAAGACCACGATGTGACTGCTATCAAAGTTAGATATATATGTAAATTATTCATCTGTCAAATCCTAGAATTATATCATACCTGCTCCAGCAATCACGACCTGTAATGGTTTAGTGGGTTGTTCACTGTTTCTGAAAAATGAAGATAGTTGTCCAGCTTCCAAAAAGTTTATTGTGTTTTCTAGTGGAG
+
CCCCCFFFFFBBGGGGGGGGGGHHHGHHHHHHHHHHHECGGHHCHHEFHGHHHHGHHHHHHHHHHFHHHHHHGGHGHHHGHHGHHGHHHHHHHHFFHHHHHHHHHHHHHFHHHGGHHHHHHHFGFGHHHDBFHHHHHGHGHHGHHHHGHHHHHHHHFHGGFGGGHFGBGHHGFHHGFGHEEF@FHHBGHFHHFFHHHHHHHHHHFCFHHGGFHHFCBG/0CGGFCHE.CFFGGFGGGBFGGFBBFGGF;:A
@M03495:530:000000000-LYBTV:1:2113:23420:7274 2:N:0:GTGACGTT+ATCTGGGA
ATATTTTGCCGTTGATAAACCAGCTAATCCTGAAAAAAAAATCAAAGCTAAAAACTACAATGCTAAGACCACGATGTGACTGCTATCAAAGTTAGATATATATGTAAATTATTCATCTGTCATATCCTAGAATTATATCATACCTGCTCCAGCAATCACGACTTGTAATGGTTTAGTGGGTTGTTCACTGTTTCTGAAAAATGAAGATAGTTGTCCAGCTTCCAAAAAGTTTATTGTGTTTTCTAGTGGAG
+
>AAAAFF54FDAEGGFFGGGGGDHFFGBF5GHH3GFHCE?CHHHHEAEGHH5FD?GHHFFG33@B5FF3FFGEEHGH4@BE33GHGFGD33BBGH3BG@FGHHHE4F4BGHHHHB?F?FB4E44F44BFGGHHFHHHHHHHHDFHH0?FF1BC0BB1CCEGC/?<GG1FG1??CGBGGAG.>D.><GHG10D==D0GB00CFD<0D<DCFFBCH00CGB0C0/0;0.:.C0BFB;BCBFF//0;00;9A9;
@M03495:530:000000000-LYBTV:1:2113:6375:7277 2:N:0:GTGACGTT+ATCTGGGA
ATATTTTGCCGTTGATAAACCACCCTCCCTGTGGTCGTTATCTTGCTCCTTCTGTCGTCAACGAATTTACTAATTCCAAAGCTCACATGCTGACAGATCGGAAGAGCGTCGTGTAGGGAAAGAGTGCTCCCAGATGTGTGGGTATGGGTGGTCGCTCCAGCATTATAAAAAAATAATAGCTGGCGCAGCTGTGTTTGATATGATGGAAACACGTAATCGGAAACCGTGACACATAGCGCGGATGTGGTAGG
+
BBBBBFFFFFBAEFGGGGGGGGGGGHHGG2GHHGGBEGGHHHGHHHHHFHHHGHHHGGGHGHGEFEHHHHHBGHHHHHDGHHHHGHHHGHFHFHBHHEHGDEFGHHHGGGGEDFGGHGHHHG3FBB3BFFFHHGHH3?F0///222200<>/1//...110>D111<>100--.00000000/.-;---9/09;///009000000900//;../..;..;.9/.-.9..//.////-------;//.99.
@M03495:530:000000000-LYBTV:1:2113:16757:7282 2:N:0:GTGACGTT+ATCTGGGA
ATATTTTGCCGTTGATAAACCAGCTAATCCTGAAAAAAAAATCAAAGCTAAAAACTACAATGCTAAGACCACGATGTGACTGCTATCAAAGTTAGATATATATGTAAATTATTCATCTGTCAAATCCTAGAATTATATCATACCTGCTCCAGCAATCACGACCTGTAATGGTTTAGTGGGTTGTTCACTGTTTCTGAAAAATGAAGATAGTTGTCCAGCTTCCAAAAAGTTTATTGTGTTTTCTAGTGGAG
+
BAABBFFFFFBBGGGGGGGGGGHHHFHHHHHHHHHHHGGGGHHHHHHHHHHHHHGHHHHHGHHHHFFHHHHHGGHGHHHHHHGGHHHHHHFHHHHHHHHGHHHHHHHHHHHHHHHHHHHHHHHHHHHHHHHHHHHGHHHHHHHHHHHFHHHHHHFHFGHGGGGDHGHBGHHHHHHG1>GFGGFGHHHHHHHHHFHHFHBHAHHHBGCBGF;CGCGGHFHHFHHFCGAAEGFFFFGGFBBFGGEFGB0C99C
@M03495:530:000000000-LYBTV:1:2113:25215:7296 2:N:0:GTGACGTT+ATCTGGGA
ATATTTTGCCGTTGATAAACCAGCTAATCCTGAAAAAAAAATCAAAGCTAAAAACTACAATGCTAAGACCACGATGTGACTGCTATCAAAGTTAGATATATATGTAAATTATTCATCTGTCAAATCCTAGAATTATATCATACCTGCTCCAGCAATCACGACCTGTAATGGTTTAGTGGGTTGTTCACTGTTTCTGAAAAATGAAGATAGTTGTCCAGCTTCCAAAAAGTTTATTGTGTTTTCTAGTGGAG
+
BBBBBFBFFFBACAGFGGGFGGHHHHGHGHHHHHHHHFGGEHHHHHEHHGHFFFGFGGHHHHHHHGHHHGHHGFHGFGHGHFFFHGHHHHHHHHGHHHHGHHHHHHHDGGHHHFGHHHHHHHGHHHHHHHHHHHGHGGGFHHHHHHFHHFGHHHHHHBGGGGGGBFGHHFGGHHFEFGHHGGGDGGHHHHHGFHHHHGFHHCGG0CBCCGGFGC:00:C0CCG0CC:.EFGGFGFGFG:FBFGGGG9B9BE
@M03495:530:000000000-LYBTV:1:2113:23107:7297 2:N:0:GTGACGTT+ATCTGGGA
ATATTTTGCCGTTGATAAACCAGGGATCAGGCTGGACCAAAGCTCACATGCTGACAGATCGGAAGAGCGTCGTGTAGGGAAAGAGTGTTCCCAGATGTGTAGATCTCGGTGGTCGCCGGATCATTAAAAAAAAAAAAGCAGCAAGCTCCGTTCATCACATCGCATTCGATAGCCAAGCTACACCTCCCTCCTCCCATACTCTAACGCACGCCTCGCGTACTGTCTTATCAACAGCCACAAGACACAGCACC
+
DDCCCFFFFFCCGGGGGGGGGGHGGGHGGHHHHHGHHHHHHHHHHHHHHHHHHHHHEGHHHGGGGGHHGEEEEGBGGHGFHHHGHFGBFGHHHHHHEGG4B@E44DD0F/?D/3<///////02>22222>ADCC-<.<</<.//.000..</<1<<0<10.....11119.100/..0<00//:...//.://./<//101:1<<9----....-----.1111111:11/:/.../<../</</../..
@M03495:530:000000000-LYBTV:1:2113:8382:7326 2:N:0:GTGACGTT+ATCTGGGA
ATATTTTGCCGTTGATAAACCAGTCTCCAAAGCTCACATGCTGACAGATCGGAAGAGCGTCGTGTAGGGAAAGAGTGTTCCCAGATGTGTAGATCTCGGGGGGCGCCGGATTATTAAAAAAAAACAAAGAGTGACAGATGTCTGCTCTGGTCGCGAAGTAATCAAAATAGGAGCTCATATGTCACGCACTAGTACACAAAGCTGGAACATATATTAGTGTGGCTATAATCAATGTCGAGATGGAGAGAATA
+
CCDDCFFFFFCCGGGGGGGGGGHHHHHHHHHHHHHHHHHHHHHHHHHHHHHGGGGHHHGGGGFGFGHHGFGHHHHFGDDFGHHHHHH4BBF3444@41?//@--9-9---..01<1<:CFFFCC....///111110/11<1<11:11:011--<---<1111100000<00/..:0:111:111..--<001:11109.</00/<00/11111:1<11:1.<.0<11<1:0<1<1..-.900//0..0<1
@M03495:530:000000000-LYBTV:1:2113:11279:7344 2:N:0:GTGACGTT+ATCTGGGA
ATATTTTGCCGTTGATAAACCAAAGCTCACATGCTGACAGATCGGAAGAGCGTCGTGTAGGGAAAGAGTGTTCCCAGATGTGTAGATCTCGGGGGGCGGCGGATCATTAAAAAAAAAAAAAAAAAAGAAAGCAGTACGTGCAATGGTGATGGTGGGCTGAATCCAGACAGGACAGCTTGCGTGAACTCCGACATGGATAGACTGTCTGACGATTACATACGGGAGTAGTACGAGTGATCGTGCGTAGCGTG
+
BCBCBFFFFFCBGGGGGGGGGGHHHHHHHHGHHHHHHHHHHHHHGGGEBGGGEGGGGFGGFGGHHHHHFGDFFGHHHHHF5@44344B@F1B/>/<-:-:-----:000;0FFFFAFDC---:---.../0/0/;00.//..0000000:00:0.-:;9.0;:0000.:/.../;.00:.-;...0000.---.0/0000000000000:....900000..-.-./000:.....000./..-..-;;.;
@M03495:530:000000000-LYBTV:1:2113:19042:7348 2:N:0:GTGACGTT+ATCTGGGA
ATATTTTGCCGTTGATAAACCACCCTCCCTGTGGTCGTTATCTTGCTCCTTCTGTCGTCAACGAATTTACTAATTCCAAAGCTCACATGCTGACAGATCGGAAGAGCGTCGTGTAGGGAAAGAGTGTTCCCAGATGTGTAGATCTCGGGGGTGGCCGTATAATTAAAAAAAACAAAAGCATAGATCACATATGAGTGTAAATGGCTGAGTAATGCATGTGCACGATGTCACATGACTGAGTATTAGTCTAG
+
CCCCCFFFFFDCGGGGGGGGGGGGGHHGGHHHHGGHGGGHHHHHHHHHHHHHHHHHGGGHGHGGGHHHHHHGFHHHHHHHHHHHHHHHGHHHHHHHHHHFGGGGHHHGGGGEG?GHHGHHHHGGDFBFFHHHGEHFGH3FD>>@GHFE/><---..=-..<1<111<:GCCG...<</.0110<:10/:10111110<111110//...<<<B1<111<1<10.<...111<10001100:11<111<1::
@M03495:530:000000000-LYBTV:1:2113:16940:7348 2:N:0:GTGACGTT+ATCTGGGA
ATATTTTGCCGTTGATAAACCAGAGGACTCAGGCTGGACCAAAGCTCACATGCTGACAGATCGGAAGAGCGTCGTGTAGGGAAAGAGTGTTCCCAGATGTGTAGATCTCGGTGGTCGCCGGCGCATTTAAAAAAAAAAAAAACATGCAGACGTCGAGGTTAGGCGCATTGAGATATCAACGAACTATATATCGAATAATGAGAGAGGTGGTATGCTAGTCACAGAGCGTATAACAGTGAAGTTCATGATCA
+
CDCCCFFFFFCCGGGGGGGGGGHHHGHHHHHHHHHHGHHHHHHHHHHHHHHHHHHHHHHHHHHGGGGHHHGGGGFG?FGHGHGHHHHFH4@FGHHGHHHFHD4D44??DGF/E?/3>/////>//</1=1FGG@--<-<---:.000011:<..----</1./0---..010.111111/...-90<111:1../091<11110.<.0...1:01111011111<//-9..011001:1111:11111111
@M03495:530:000000000-LYBTV:1:2113:9619:7357 2:N:0:GTGACGTT+ATCTGGGA
ATATTTTGCCGTTGATAAACCAGCTAATCCTGAAAAAAAAAATCAAAGCTAAAAACTACAATGCTAAGACCACGATGTGACTGCTATCAAAGTTAGATATATATGTAAATTATTCATCTGTCAAATCCTAGAATTATATCATACCTGCTCCAGCAATCACGACCTGTAATGGTTTAGTGGGTTGTTCACTGTTTCTGAAAAATGAAGTTAGTTGTCCAGCTTCCAAAAAGTTTATTGTGTTTTCTAGTGGG
+
BBBBBFFFFFDAGGGGFGGGGCHHHHHHHFHGHBHFHGG2FEFHHHFFBBGHEGHGFGHFGFFCGFHGGHHGHGGHGFFGHEFFHFHHHHHFGGHFGHHGHFHHHHHGGGHHHHHHFHHHHFFHGHHHHHFBGHGFGFDGFHGH2DBAGFCCGHHBFH2FACDFGHHGHHGFGHEGBFDGFGGCGHHFHHHGEEDGFHEG0GFGHFF0<GB0;:G0<FHHHEF/BFB.AA;F0BFF000;/C/00;0;0C.
@M03495:530:000000000-LYBTV:1:2113:5044:7364 2:N:0:GTGACGTT+ATCTGGGA
ATATTTTGCCGATGATAAACCAGGACTCAGGCTGGACCAAAGCTCACATGCTGACAGATCGGAAGAGCGTCGTGTAGGGAAAGAGTGTTCCCAGATGTGTAGATCTAGGTGGTTGCCGGCTACTTTAAAAAAAAAAAATAACACACCGACAATATAGAAGAACAGTTTCCAAAGCAGTCAAGGAGCAGAGACCCATCGATTCACATCAGACTGGCCCAGCCGTACACGCGCTCTTTACACCCACTATATAC
+
AAAAAFFFFFD1AEGGBGGGGGHGCHHHHFHHCGEHHHHHHHHHCGHHHHHHHHGHFHHHHGGGGHHHGGGGEEBEGFFGHHHHHFGB@BGHFC>GGFF2212BB>111>1////0<///>?01122B1BF/B/>/--0<110<.<.-----<0:C0000/;/:/;0;900;;//C/09000/..../;.9;.../9./-//9//////////:----;9------/-------;;////9-;--//9///
@M03495:530:000000000-LYBTV:1:2113:27016:7366 2:N:0:GTGACGTT+ATCTGGGA
ATATTTTGCCGTTGATAAACCAGCTAATCCTGAAAAAAAAATCAAAGCTAAAAACTACAATGCTAAGACCACGATGTGACTGCTATCAAAGTTAGATATATATGTAAATTATTCATCTGTCAAATCCTAGAATTATATCATACCTGCTCCAGCAATCACGACCTGTAATGGTTTAGTGGGTTGTTCACTGTTTCTGAAAAATGAAGATAGTTGTCCAGCTTCAAAAAAGTTTATTGTGTTTTCTAGTGGAG
+
BBBCCFFFFFCBGGGGGGGGGGHGHGHHHHHHHFGHHGGGGHHHHFFHHGFHHHFHHHHHHHHHHHHHHCGHGGHEHGHHHGFHHHFHHHHHHHHHHHEHHHHHHHHHHHHHHHHHHGHHHHGGGG3DGHHHGFHHHHHHEHHGHHHHHGH2GGHFHHHFACFFHFGHHHHFGHHH>DFEDGGDHGGHHHHFFHFHHHHHHHFHGF0CHHCHGHF0<GBCGF0;CGHAEFFFGGGFGGGGGGFGFB0;.0:
@M03495:530:000000000-LYBTV:1:2113:23917:7367 2:N:0:GTGACGTT+ATCTGGGA
ATATTTTGCGTTGATAAACCAGCTAATCCTGAAAAAAAAATCAAAGCTAAAAACTACAATGCTAAGACCACGATGTGACTGCTATCAAAGTTAGATATATATGTAAATTATTCATCTGTCAAATCCTAGAATTATATCATACCTGCTCCAGCAATCACGACCTGTAATGGTTTAGTGGGTTGTTCACTGTTTCTGAAAAATGAAGATAGTTGTCCAGCTTCCAAAAAGTTTATTGTGTTTTCTAGTGGAGG
+
BABBBFFF4DABGGGGCGGGGGHHFGHFGHHHFCHFGGGGHFF3B5GH5EGGHDGHHGHFBFFBEGFDGH1EEG11FBFGFHHHDGHHEHHFFGEHHGEFFHG4FFGFHHHHBFHHHEHHHHFD3FFHHGHHFFHHHGHHHFBGHFHFHBBFH2GHHHDGGGDHG1FGHG1GFFGG<0C<C<<FFGHGHHHGGFGH0GDCHHFBFHHHGCGHHF:0CGHHHHF0G.9CFFG0FFGGGGBFB0;CBBB.0.;
@M03495:530:000000000-LYBTV:1:2113:26124:7381 2:N:0:GTGACGTT+ATCTGGGA
ATATTTTGCCGTTGATAAACCAGCTAATTCCAAAGCTCACATGCTGACAGATCGGAAGAGCGTCGTGTAGGGAAAGAGTGTTCCCAGATGTGTAGATCTCGGCGGTCGCCGGTGCCTTAAAAAATAAATTAAAAATTGTATAATACGTAATACTGGCTTTAACATAATAAAATCACATAGGCGTTCGTGTTGTCTAGTCTTGTCATTCTGTGCTCATAATTTGCTCCATTGTGGTGTTCTCTACAAACAAA
+
CCCCBFFFFFCCGGGGGGGGGGHHHHHHHHHHHHHHHHHHHHHHHHGHHHHHHHGGGGGHHGEFGEEABDFFGHHHHHGH5BGHGFFHHH44B@3@44B41?1>//////</>//22@22DD2/011?11111?101>11111111.1<0.0=000.<</0==<DB00:;0000000:0000;.:..;..../00000000000000:00:00;00000;:00000;0::0::./..90000:0000.:.:
@M03495:530:000000000-LYBTV:1:2113:20544:7382 2:N:0:GTGACGTT+ATCTGGGA
ATATTTTGCCGTTGATAAACCAGGACTCAGGCTGGACCAAAGCTCACATGCTGACAGATCGGAAGAGCGTCGTGTAGGGAAAGAGAGAGCCCAGATGTTCAGAACAGGGATGTGGTGGTTCAGTTTAAAACAAAAAACAATGGGTTTCTGAAATCGAAGCTCGTACCAAGCAAGTAAGATCGAGAGCTACTGGTGGCAGGGGCGCCACTAATCTCAGTTTTCTAACACACGCAGAGTATGGAGAGGCGGTG
+
AAABAFFFFF3AFGAGGGGGFGDEGF4BFFGHHFEGACGG23BDCGBGF3CBFBGBCFHHAE1F1GCB0EGGGGB2DBFFFF1F22111?F1?FH3B4444B44233///2/34B?///?323?333?3?2//0@/////@1?0<?/11D1111?.<0.-11.-...0<.<CG/00===00:...-:000::/;/9./.------9.://////9//;//////////9.9-9--;////././...--9-
@M03495:530:000000000-LYBTV:1:2113:25497:7385 2:N:0:GTGACGTT+ATCTGGGA
ATATTTTGCCGTTGATAAACCAGCTAATCCTGAAAAAAAAATCAAAGCTAAAAACTACAATGCTAAGACCACGATGTGACTGCTATCAAAGTTAGATATATATGTAAATTATTCATCTGTCAAATCCTAGAATTATATCATACCTGCTCCAGCAATCACGACCTGTAATGGTTTAGTGGGTTGTTCACTGTTTCTGAAAAATGAAGATAGTTGTCCAGCTTCCAAAAAGTTTATTGTGTTTTCTAGTGGAG
+
BAABBFFFFFBBGGGGGGGGGGEHHHHHH5GFHHHHHGGFEHHHHHHHHGHBFFDFHHHHHHGHHHHHGCGHGGHGHHHHHFFHHFHHBFHHHHHHHHHHHHHHHHHHHHHHHHHHGHHHEHHHHHGGHHHHHHHHHGHHHHHGHHGHHHGHGHEGHCHGGGGGHFGHHHHHHHHHHHHHFGGGHGHHGGHFHHHHHHHHACHHDGGHHF::GGHEHHGH0G;C0;;?A9BFFGFFFFFFGGF000CB90:
@M03495:530:000000000-LYBTV:1:2113:19614:7391 2:N:0:GTGACGTT+ATCTGGGA
ATATTTTGCCGTTGATAAACCAGCTAATCCTGAAAAAAAAATCAAAGCTAAAAACTACAATGCTAAGACCACGATGTGACTGCTATCAAAGTTAGATATATATGTAAATTATTCATCTGTCAAATCCTAGAATTATATCATACCTGCTCCAGCAATCACGACCTGTAATGGTTTAGTGGGTTGTTCACTGTTTCTGAAAAATGAAGATAGTTGTCCAGCTTCCAAAAAGTTTATTGTGTTTTCTAGTGGAG
+
CCCCCFFFFFCCGGGGGGGGGGHHHHHHHHHHHHHHHGGGGHHHHHHHHGHGHHGHHHHHHHHHHHHHHHHHGGHGFHHHHHFHHHHHHFFGHGGHHHHHHHHHHHHHHHHHHHHHHHGHGHHHHGHGHHHGHHHHHHHHHHHHHHGHHEGGFHFGFHHGGGCGHGHFGHFGHHHGFGHHGGGDHHHHHHHGGGHHHHHGGHHHFHFFHHFHHHHHFFEFHHGFCFGEGGGGGGGFFFGGGGEFB0;;.9;
@M03495:530:000000000-LYBTV:1:2113:4395:7395 2:N:0:GTGACGTT+ATCTGGGA
ATATTTTGCCGTTGATAAACCAAAGCTCACACGCTGACAGATCGGAAGAGCGTCGTGTAGGGAAAGAGTGTTCCCAGATGTGTAGATCTCGGGGGGGGCCGGGTCCTTTAATAAAAAAAACATATATAGATTTTCATCCTACTACGACTAAAGTCATTCAATACCTCGACGCGACAGGAGACTGTCTCTAAACCTGGATTGCATGCTAAATCTTACTGTATTGCTACTCTACGTCGCTTAGAGTGACACAG
+
AA?ABFFFFFBCGGGGGGGGGGHHHCHHGFFGEGEGGHHHHHHHGEFEBGHGGGGEEBBDGGGHHFHHFDF@GHHHFHHH4F@DB444B@11/>/-9--:;--.-.://:9/9B9BB;=-..//;//;//;/;://;////:9//....9/////:;/:////B//9..--------..9..//9;/////////:./////////9/////////://////9/9///99/...99.../;////:///9
@M03495:530:000000000-LYBTV:1:2113:19634:7422 2:N:0:GTGACGTT+ATCTGGGA
ATATTTTGCCGTTGATAAACCAGCTAATCCTGAAAAAAAAATCAAAGCTAAAAACTACAATGCTAAGACCACGATGTGACTGCTATCAAAGTTAGATATATATGTAAATTATTCATCTGTCAAATCCTAGAATTATATCATACCTGCTCCAGCAATCACGACCTGTAATGGTTTAGTGGGTTGTTCACTGTTTCTGAAAAATGAAGATAGTTGTCCAGCTTCCAAAAAGTTTATTGTGTTTTCTAGTGGAG
+
CCCCCFFFFFCCGGGGGGGGGGHHHHHHHHHHHHHHHGEGGHGHHHGGHHHHGHGHHHGHHHGHHHHHHHHHGGHGFHHHHHGHHHHHHHHHHGFHHHHHHGHHHHHHHHHHHHHHHHHHHHBFFHHFGHHHHHHHHHHHHHHFHHGHHGGGGHGGHHHGGCGFHFHDHHFGGHGB>FHFGGGDH1FHHGHHHHHHHHHGHHHGGHC0CGCGHHHHEHHHHHGFHHH.AFGFGGFGGGGGGGGGE09=.0:
@M03495:530:000000000-LYBTV:1:2113:12205:7425 2:N:0:GTGACGTT+ATCTGGGA
ATATTTTGCCGTTGATAAACCAGCTAATCCTGAAAAAAAAATCAAAGCTAAAAACTACAATGCTAAGACCACGATGTGACTGCTATCAAAGTTAGATATATATGTAAATTATTCATCTGTCAAATCCTAGAATTATATCATACCTGCTCCAGCAATCACGACCTGTAATGGTTTAGTGGGTTGTTCACTGTTTCTGAAAAATGAAGATAGTTGTCCAGCTTCCAAAAAGTTTATTGTGTTTTCTAGTGGAG
+
CCCCCFFFFFCCGGGGGGGGGGHHHHHHHHHHGHHHGGGGGHHGHHGHHHHGHHGHHHHHHHGHHHHHHHHHGCHGHHHHHHHHHHHHHHHHHGGHHFHHHGHHHHHFHHHHHHHHHHHHHHGHHHHHHGHHHHHHHHHHHHHHHHHHHHHGGHHHHHGGGGGGHGHHHHHHHHHHGHHHGGGGHHHHHHHHHHHGHHHHHHGFGGBHHHGFHHHGHHBFHGCGHHHGDGGGGGGGGGFGGGEFFFBFC09
@M03495:530:000000000-LYBTV:1:2113:19158:7432 2:N:0:GTGACGTT+ATCTGGGA
ATATTTTGCCGTTGATAAACCAGCTAATCCTGAAAAAAAAATCAAAGCTAAAAACTACAATGCTAAGACCACGATGTGACTGCTATCAAAGTTAGATATATATGTAAATTATTCATCTGTCAAATCCTAGAATTATATCATACCTGCTCCAGCAATCACGACCTGTAATGGTTTAGTGGGTTGTTCACTGTTTCTGAAAAATGAAGATAGTTGTCCAGCTTCCAAAAAGTTTATTGTGTTTTCTAGTGGAG
+
BCCCCFFFFFCBEGGGGGGGGGHHGHHHHHHHGHHGHGGGGHHHHGHHHGHHEHGHHHHHHHHHHFHHHGHHGGHGHGHHHFFFBHHHHHHHHHHHHHHHHHHHHHHHHFHHHHHHHHHHHGHHFHHGHHHHHHHHHFGHHHGHHHFHHHHFFFFGHHHGBDDGHHHFHHGHGHHFGFHFEFFEHHHHHHHGFFHHGHHHFGHF0CHHHHFHHHH0;GFHFH/FCHH?DBFFGGGGGGFGBFBFFF0C9=A
@M03495:530:000000000-LYBTV:1:2113:16181:7461 2:N:0:GTGACGTT+ATCTGGGA
ATATTTTGCCGTTGATAAACCAGCTAATCCTGAAAAAAAAATCAAAGCTAAAAACTACAATGCTAAGACCACGATGTGACTGCTATCAAAGTTAGATATATATGTAAATTATTCATCTGTCAAATCCTAGAATTATATCATACCTGCTCCAGCAATCACGACCTGTAATGGTTTAGTGGGTTGTTCACTGTTTCTGAAAAATGAAGATAGTTGTCCAGCTTCCAAAAAGTTTATTGTGTTTTCTAGTGGAG
+
CCCCDFFFFFDDGGGGGGGGFGHHHHHHHHHGHHHHHGGGGHHHHHGHHHHGGGGHHHHHHHHHHBHHHHHHGGHGHFFHHHHHHHHHHHHHHHGHHGHHHHHHHHHHHGHHHHHHHHHHGH?GHHHHHHHHHHHHHGHHGHHHHHHHHHGHHHCFGGHGGGGGHGHFHHHHHHHHGFHFGGGGHHDGGFHHGHGHGHHHHHGHHHCG0C;GFFGFHH/CCHHCCFH?CFGGFGGFBFGGFFFFBFB0=:C
@M03495:530:000000000-LYBTV:1:2113:6733:7469 2:N:0:GTGACGTT+ATCTGGGA
ATATTTTGCCGTTGATAAACCAGGACTCAGGCTGGACCAAAGCTCACATGCTGACAGATCGGAAGAGCGTCGTGTAGGGAAAGAGTGTTCCCAGATGTGTAGATCTCGGGGGGGGCCGTATACTTTTAAAAAAAAAAAGACAAACTATGCCAGCACATTGCACTGTTTAGTATGCACGTACTCGCTACCTACACAACGTAGCGGACTGATCACTATCACAGAGGGCATTCAGGTGCGTAAGTTGCAGGTCG
+
AACBCFFFFFCCGGGGGGGGGGHGFHHHHFHHHHGHHHHHHHHHHHHHHGHFHHHHHHHHHGGGGGHHGGGGEEBBFGGHHHHHHFHB@FFHHHGHFGH443@44?B??>>/-------..009000;0BB0-;9---..////.099000:0././9000000/000090900000../..0.-;.-/00/0/0..-....-----.000;/;00000000/..../09090;00-:;..0:00;0..0-
@M03495:530:000000000-LYBTV:1:2113:7534:7480 2:N:0:GTGACGTT+ATCTGGGA
ATATTTTGCCGTTGATAAACCAGCTAATCCTGAAAAAAAAATCAAAGCTAAAAACTACAATGCTAAGACCACGATGTGACTGCTATCAAAGTTAGATATATATGTAAATTATTCATCTGTCAAATCCTAGAATTATATCATACCTGCTCCAGCAATCACGACCTGTAATGGTTTAGTGGGTTGTTCACTGTTTCTGAAAAATGAAGATAGTTGTCCAGCTTCCACAAAGTTTATTGTGTTTTCTAGTGGAG
+
CCCCCFFFFFCBGGGGGGGGGGGHHHHHGHHHHHHHHGGGGHHHHHGHHHHHHHGHHHHHHHHHHHGHHHHHGGHGHHHHHHHFHHHHHHHHHHHHHHHHHHHHHHHHHHHHHGHHHHHHHHFHHHHGHHHHHHHHHHHHHHHGHHGHHHGCHHHHHHHGGGGGHHHGHHHHFHHGGHHGEFGGHHHHGHHHHHHGGGGG.CHGHHHHGHHFHHHHHGHFHGFF0;CFGGGFCFGF00;;B/BFFB9;.9;
@M03495:530:000000000-LYBTV:1:2113:13824:7495 2:N:0:GTGACGTT+ATCTGGGA
ATATTTTGCCGTTGATAAACCAAACCACTTCTTGCCCTCCAAAGCTCACATGCTGACAGATCGGAAGAGCGTCGTGTAGGGAAAGAGTGTTCCCAGATGTGTAGATCTCGGTGGGGGCCGGGGCAATAAAAAAAAAAAAAGTACAGCAAGTTACACGGGTCTAGCCATCCACAACAAGAATGCTCGTCAACAACTGTAAGTTTGTTCGACTGTGTAAGTATAACACAGATGCTGGATATGTAATACAGCAA
+
CCCCDFFFFFDCGGGGGGGGGGHHHGHGHHHHHHHHHHHGHHHHHHGHHHHHHHHHHHHHHHHGGGGHHHGGGGGG1FGGGGHHHHHFGBBGHHHHHHF4@B43444?40?/??////</</////111==FCCF@?@:-.0111:0/</<:111<.---</111/0<0.000....///01<11.-...00..0/<111:111:/1...<.<1<1111:11<1009.<110110.:111:11111<10</
@M03495:530:000000000-LYBTV:1:2113:25251:7495 2:N:0:GTGACGTT+ATCTGGGA
ATATTTTGCCGTTGATAAACCACCCTCCCTGTGGTCGTTATCTTGCTCCTTCTGTCGTCAACTCCAAAGCTCACATGCTGACAGATCGGAAGAGCGTCGTGTAGGGAAAGAGTGTTCCCAGATGGGTAGAAGTCGGTGGGTGGCGCTTCTTTAAAAAAATTATAATAACCACGACCACCTTGTCCATCTTTCTTATTGTTCAAACACTATTCTGTTGAGCCGCAGCTACTCACATCTGTTCATCCTGTGCC
+
CCCCCFFFFFCCGGGGGGGGFGGGGAGEFGFGGHHFGGGHHHHHHHHHHHHGHHHHGGGGGHHHGHHHHHHHHHHHHHGHHHHGHGFHGGGGHHGGEGEEE?BBGGHFHHGHFG44D4EGFE333/???333D3/<<<<//?/?//>..11=1=<1<-<.0<0=G000000..--:-...:0;C00;000000900;0900;000..0/90900000000/-----:0;BB00090;0900000;0000;0
@M03495:530:000000000-LYBTV:1:2113:15656:7506 2:N:0:GTGACGTT+ATCTGGGA
ATATTTTGCCGTTGATAAACCACCCTCCCTGTGGTCGTTATCTTGCTCCTTCTGTCGTCAACGAATTTACTAATTCCAAAGCTCACATGCTGACAGATCGGAAGAGCGTCGTGTAGGGAAAGAGTGTTCCCAGATGTGTAGATTTCGGGGGGGGCGGTGTCATTAAAAAAAAAAAAGAGAGTGATGAAGTGATGCAGACACAGACATGAGAGGTATATGTAAAGGAGCAGGATGATGGCAGGTGTTGTAGA
+
CCCCCFFFFFDDGGGGGGGGGGGGGHHGGHHHHHGHGGGHHHHHHHHHHHHHHHHHGGGHGHGGGHHHHHHHHHHHHHGHHHHHHHHHHHHHHHHHHHHHGGGGHHGGGGGEG?FGHGHHFHGFBFFFGGHHHHHHBGB32222@2@?/<>-9>;----.011:<<:1B---@---.9//.:1<<1B111:111:011.://.0./100010.0<11:1111110/.../..00:110//.-.00.</<11
@M03495:530:000000000-LYBTV:1:2113:8260:7514 2:N:0:GTGACGTT+ATCTGGGA
ATATTTTGCCGTTGATAAACCACCCTCCCTGTGGTCGTTATCTTGCTCCTTCTGTCGTCAACGAATTTACTAATTCCAAAGGAGGAGTATGTTATTTTTGGAATTTAAGGTAATTGTTGGCTCTAGCTGCCATAGCAATGTCACAACCACTTCTTGCCCTCCAAAGCTCACATGCTGACAGATCGGAAGAGCGTCGTGTAGGGAAAGAGTGTTCCCAGATGGGTATACATCGGGGGGAGCCGTGGTATGTT
+
DDDDDFFFFFDCGGGGGGGGGGGGGHHGGHHHHHHHGGGHHHHHHHHHHHHHHHHHGGGHFHGGGHHHHHHHHHHHHHHHHHGHGFGHHHHHFHHHHHHGGHHHHHHHHHGHHHHHHHHHHFGFFDGFHHHHHHHHHGHHHHHHHHGGGGHHHHHHGHHHHGHHHGGHHHHHHHHHHGHHHHHHFGGGD0<CFGGGED</CGGGGCFCGCFC0<G0CB.000A/0000000..-<----..-.-<9:0<00
@M03495:530:000000000-LYBTV:1:2113:25382:7547 2:N:0:GTGACGTT+ATCTGGGA
ATATTTTGCCGTTGATAAACCACCCTCCCTGTGGTCGTTATCTTGCTCCTTCTGTCGTCAACGAATTTACTAATTCCAAAGCTCACATGCTGACAGATCGGAAGAGCGTCGTGTAGGGAAAGAGTGTTCCCAGATGTGTAGGTATCGGTGGGCGGCGGATCACTAGAAAAAAAACACGACTAGTTAAACCTCGACTCAACTATGAATATCCATACTACCTGTGTACGTCCACATATCAAACTCCATTGTAT
+
BBAABFFFFFCCGGGGGGGGGGGGGHHGGGHHHHHHGGGHHHHHHGHHHGHHHHHHGGGHGHGGGGHHHHHHHHHHHHHHHHHHHHHHHHGHHHHHHGHHGGGGHHHFEGGEEFFGGGHHGGFGDF?DFHFBGHHFFB33222222<><?//=/-----;-;/000900;FGG-....9-.-0000000//:..-..00/000090000;0000/;;0/;000000.;...09000000000900000900
@M03495:530:000000000-LYBTV:1:2113:10185:7566 2:N:0:GTGACGTT+ATCTGGGA
ATATTTTGCCGTTGATAAACCAGCCGGTAGCAGAAAGTCGGCGGTTCAGTTCCGCCAGATCTTTCGATTCGTACTCATCGCCCTCTTTAAACGGCACCAGATTTTGCAGGTATTCATCGCGGATTTGTGATCCTCCAAAGCTCACATGCTGACAGATCGGAAGAGCGTCGTGGAGGGAAAGAGTGTTCCCAGATGTGGAGATCTCGGGGGGTGGCGGGTCGTTGAAAAAAAAATATAAATATCTATTACGG
+
CCCCCFFFFFCBGGGGGGGGGGHHGGGGGGHHHGHHHFHGGGGGFGFHFHHHHGGGGGHGHHHHHGEHHHGHHHHHHHHHGGGGHGHHFHHFGGGCGGHHHHHHHFHHHHHHHHHHHGFGGG/AGHFHFHHHHHHHHFHHGHHHHHHFHHHHHHHGHHFGGGGGGHGGEDAD.;;EG..CFBFFFC0CFFFGGEF;000.0/0009;-@D:-9-.--9:---;/.:099=---.0000000;0000000..
@M03495:530:000000000-LYBTV:1:2113:18924:7593 2:N:0:GTGACGTT+ATCTGGGA
ATATTTTGCCGTTGATAAACCAGCTAATCCTGAAAAAAAAATCAAAGCTAAAAACTACAATGCTAAGACCACGATGTGACTGCTATCAAAGTTAGATATATATGTAAATTATTCATCTGTCAAATCCTAGAATTATATCATACCTGCTCCAGCAATCACGACCTGTAATGGTTTAGTGGGTTGTTCACTGCTTCTGAAAAATGAAGATAGTTGTCCAGCTTCCAAAAAGTTTATTGTGTTTTCTAGAGGAG
+
AAA?1DD31DDACEG3E3EFFGACC1D31AEGF1BFEEE?EG1GHFH0E1GABG/BD1FF11B2GG1@FE0BE///0@222B0GFFG2EB1@@22BD2BB2BGF>2BFGHB2FFE2EGBGHH2F211B2DGBG>>222>2>F1F>G<BBB110CF111@//B/C0?1G1<11F?FD<<FFC.-.>1<DG00==<D0<0DFHHB0=CHF0:;CFC00CCCFCF/C0CE..9;000009F;FFG00CB00/;9
@M03495:530:000000000-LYBTV:1:2113:25635:7595 2:N:0:GTGACGTT+ATCTGGGA
ATATTTTGCCGTTGATAAACCAGCTAATCCTGAAAAAAAAATCAAAGCTAAAAACTACAATGCTAAGACCACGATGTGACTGCTATCAAAGTTAGATATATATGTAAATTATTCATCTGTCAAATCCTAGAATTATATCATACCTGCTCCAGCAATCACGACCTGTAATGGTTTAGTGGGTTGTTCACTGTTTCTGAAAAATGAAGATAGTTGTCCAGCTTCCAAAAAGTTTATTGTGTTTTCTAGTGGAG
+
BBABBFFFFFBBGGGGGGGGGGHHHHHHHHHHHGHHHGGGGHHHHHFHHHHFHHGHHHHHGHHHHGHGHFHHGGHGHGFFHGBGDGFHHHHFHHHHHHHHGHHGHHHHHFHHHHHHHHHHHHFHHGHGHHGHHHHHHHHHHHHHGHAGHGFHHHHHGHHG?CGDHDGHGHG?GHHHHGGHGGGGHFFHGHHHHHHHHHHHGGFGHHHHBGHFHHHGHHGHHHHGFF:.ACFFFGFFFBCFGFFB0F9B.9C
@M03495:530:000000000-LYBTV:1:2113:18072:7595 2:N:0:GTGACGTT+ATCTGGGA
ATATTTTGCCGTTGATAAACCAGCTAATCCTGAAAAAAAAATCAAAGCTAAAAACTACAATGCTAAGACCACGATGTGACTGCTATCAAAGTTAGATATATATGTAAATTATTCATCTGTCAAATCCTAGAATTATATCATACCTGCTCCAGCAATCACGACCTGTAATGGTTTAGTGGGTTGTTCACTGTTTCTGAAAAATGAAGATAGTTGTCCAGCTTCCAAAAAGTTTATTGTGTTTTCTAGTGGAG
+
CCCCCFFFFFCCGGGGGGGGGGHHHHHHHFGHGHHHHGGGGHHHGHHEFHHHGHGHHHHHHHHHHFHHHHHHGGHGHHHHHHGHGHHHHHHHHHHHHHHHHHHHHHHHHHHHHHHHHGHFHH4BGHHHHHHHHGHHHHHHHHHHHHGHFHHFFHHHGGHGGCGGHDG=GHG?FHHHHHHG.F?EHHHHGHHHHHHHHHFGFGHHHHFHHHHHHHFGHGHHEFHGFFHGG0FFBBF0BBCFGFFFGFGB:BA
@M03495:530:000000000-LYBTV:1:2113:14417:7619 2:N:0:GTGACGTT+ATCTGGGA
ATATTTTGCCGTTGATAAACCACCCTCCCTGTGGTCGTTATCTTGCTCCTTCTGTCGTCAACGAATTTACTAATTCCAAAGCTCACATGCTGACAGATCGGAAGAGCGTCGTGTAGGGAAAGAGTGTTCCCAGATGTGTAGATCTCGGGGGTGGCCGGCGCATTAAAAAAAAAAAAAAAGTAACGTGTGTTTATAGTAACTGATAGATTACATCGTCTCAAAGTAGTAGAGACAACGTACTGACACGCACT
+
CCCDCFFFFFEEGGGGGGGGGGGGGHHGGHHHHHHHGGGHHHHHHHHHHHHHHHHHGGGHGHGGGHHHHHHHHHHHHHHHHHHHHHHHHHHHHHHHHHHGGGGGHHHGGGGEG?FHHGHHGHBFDGDBFGHHHHHHHHF3>2>2@DGA/><---..------.<11<10@-<BFA----.<111././..//111111111101:11111<111..../11011111111:1///.-<.<.11000.----
@M03495:530:000000000-LYBTV:1:2113:6374:7621 2:N:0:GTGACGTT+ATCTGGGA
ATATTTTGCCGTTGATAAACCAGCTAATCCTGAAAAAAAAATCAAAGCTAAAAACTACAATGCTAAGACCACGATGTGACTGCTATCAAAGTTAGATATATATGTAAATTATTCATCTGTCAAATCCTAGAATTATATCATACCTGCTCCAGCAATCACGACCTGTAATGGTTTAGTGGGTTGTTCACTGTTTCTGAAAAATGAAGATAGTTGTCCAGCTTCCAAAAAGTTTATTGTGTTTTCTAGTGGAG
+
CCDDCFFFFFCBGGGGGGGGGGHHHHHHHHGHHHHFHFGGGHCGHHHHHFHHHHGGHHHHHHHHHGHHHGHHGGHGHHHHGHFHHHFHHHHHHHHHHHHHFHHHHHHHGHHHHHHHHHHHHHDGHHGGGHHHHHHHHHHGHGFHHHHHHHGHHGHGGHHGGGGGHGFHHHHHGHHHDGFHEFGGHHHHHGHHDGGHHB0=<CHHGBHFHHGHGHHHHHF0CC:B0CCEGGGGGGGB9CFGGGGGGF9C.0:
@M03495:530:000000000-LYBTV:1:2113:24442:7621 2:N:0:GTGACGTT+ATCTGGGA
ATATTTTGCCGTTGATAAACCAGCTAATCCTGAAAAAAAAATCAAAGCTAAAAACTACAATGCTAAGACCACGATGTGACTGCTATCAAAGTTAGATATATATGTAAATTATTCATCTGTCAAATCCTAGAATTATATCATACCTGCTCCAGCAATCACGACCTGTAATGGTTTAGTGGGTTGTTCACTGTTTCTGAAAAATGAAGATAGTTGTCCAGCTTCCAAAAAGTTTATTGTGTTTTCTAGTGGAG
+
BCBCCFFFFFCCGGGGGGGGGGHHHHHHHHHHHHHHFGGGGHHHHGHHHHHHHHGHHHHHHHHHHGHHHHHHGGHGHHHHHHBHHHGHGHHHHHHHHHHHHHHHHHFHHHHHHHHHHHHHGHHHHHBGHHFGHHHHHHHHHHHGHGHHHHHHHHFHHHHGDGGGHGFFHHEDGHHGHGHHGGGGHHGFFHHHHHHHEHHHHHGFHHHHHGCGFGHFFFHHHGGF0;G..99FFGFFGGFGGGGGGFGGF0A
@M03495:530:000000000-LYBTV:1:2113:16246:7657 2:N:0:GTGACGTT+ATCTGGGA
ATATTTTGCCGTTGATAAACCAGCTAATCCTGAAAAAAAAATCAAAGCTAAAAACTACAATGCTAAGACCACGATGTGACTGCTATCAAAGTTAGATATATATGTAAATTATTCATCTGTCAAATCCTAGAATTATATCATACCTGCTCCAGCAATCACGACCTGTAATGGTTTAGTGGGTTGTTCACTGTTTCTGAAAAATGAAGATAGTTGTCCAGCTTCCAAAAAGTTTATTGTGTTTTCTAGTGGAG
+
CCBCCFFFBFCCGGGGGGGGGGHHHHHGHHHHHHGHHGGGCHGHHHHHHHHHHHGGHHHGHGHGHGHHHHHHGGHGHGHGHHHHHHHHHHGHHHGHHHHHHHHHHHHFHHHHHHHHHHHHHHFHHHHHHHHHHHHHHHHHHHHGHHGHHHEHGHFGHHHGDGGGHHHEHHGHHHHFGHHFGG?DHHHGFHHHHHHGHHHHCGHFGGCG0CGFHGHGHGEHHGEHCGEEGBBFBBFFGFCFFGEFFGFF;9:
@M03495:530:000000000-LYBTV:1:2113:18685:7666 2:N:0:GTGACGTT+ATCTGGGA
ATATTTTGCCGTTGATAAACCAGCTAATCCTGAAAAAAAAATCAAAGCTAAAAACTACAATGCTAAGACCACGATGTGACTGCTATCAAAGTTAGATATATATGTAAATTATTCATCTGTCAAATCCTAGAATTATATCATACCTGCTCCAGCAATCACGACCTGTAATGGTTTAGTGGGTTGTTCACTGTTTCTGAAAAATGAAGATAGTTGTCCAGCTTCCAAAAAGTTTATTGTGTTTTCTAGTGGAG
+
CAABBFFFFFCBGGGGGGGGGGHHHFHHHFGHHHHGHGGGCHGHHHHFGEHHHHGHHGHHHGHHHFHGFGHHEGHEGHHHHFHHHHGGHHGFGHHFHHHHFHHHHHHHHHHHHHHHHHHHFHFHGFGGHGFHFHHHHHHHHGF2GDHHHGHGHHHFFFHGG?FAFFFHHHHHHFHEGDGHEGGGHGHHHHHHHHHHBGDHGHHHFFGGHFHHFHH0GF/GFG/<GCHEGFFFFGG990BFFGGGFGFB.99
@M03495:530:000000000-LYBTV:1:2113:9500:7677 2:N:0:GTGACGTT+ATCTGGGA
ATATTTTGCCGTTGATAAACCAGGGACTCAGGCTGGACCAAAGCTCACATGCTGACAGATCGGAAGAGCGTCGTGTAGGGAAAGAGTGTTCCCAGATGTGTAGAACTCTGTGGTGGCGCCATAATTTAAAAAAAAAAAATAAATACTCACGTACTCAGTAGCGGCAAAAAAACGTCAGAAAAGGCGATCAACTCAAATCACACAATAGAATGACAGAGAGGCAATATTAAGGAAAAGCGGAGTAACATGCA
+
CCCBBFFFFFCCGGGGGGGGGCHGGGGHHHHHGFHGHHHHHHHHHHHHHHHGHHFFHFHHHHGGGGHHHEEEGEG?FFGGGFHHGH4FB4FGHECFG@44B4?443334?44?2//0/////223?3B3?GB<CC?/-A01<1111=00/../..0=0000<---A-./:--:-....00;//..--:../://///:///:;..//9/////////;B...9.:B///;/9/////..---.99//////
@M03495:530:000000000-LYBTV:1:2113:7138:7693 2:N:0:GTGACGTT+ATCTGGGA
ATATTTTGCCGTTGATAAACCAGGGCGGCACCAAAGCTCACATGCTGACAGATCGGAAGAGCGTCGTGTAGGGAAAGAGTGTTCCCAGATGTGTAGATCTCGGGGGGGGCCGTGTCATTTAAAATAAAAAATAAAAGCGGGGGAACGCGAATAGCTACAGCATCAGTTACACGGACTGCTGGACTTCGACCTGTCAGTCAGTGCGAACGCCAGAAATCCGAACAGCAGATATAACTCAGTAGACTGACAAG
+
CCCCBFFFFFBCGGGGGGGGGGDGGGGCEEGGHHHHHHHGHHHHHEHHHHHHHHHGGGGHHHGGGFEE?BBGFCGHHHHFG4BGGDHHHEFDB44B4444B0////-----9--.:09;000000:0099-:00000.;----9....;---.0:000000/009:0;9000.--;-./0:0..009...-./00000000:00-.---.-.;./00009..-9/.:./00900000;:00:00:0909;.
@M03495:530:000000000-LYBTV:1:2113:24449:7702 2:N:0:GTGACGTT+ATCTGGGA
ATATTTTGCCTTGATAAACCAGGACTCAGGCTGGACCAAAGCTCACATGCTGACAGATCGGAAGAGCGTCGTGGAGGGAAAGAGTGTTCCCAGATGTGTAGGTCTCGGGGGTCGCGGAATCAGTTGGAAAAAATATAACCATACGGCCTCGACTTTTGTAAGCTATATGACCGGCGGCGATAGCATATCCTACGCCCACAATTACGGCCATGACCTCCTTTCAGCCGGGCCGGCAGCACTTGCGACGCCTG
+
BBBBBFFFFFFFGFGGGGGGGGGHDGEFHFGHHEHHHHHHBHFHHHHFHBGHFGGHHHHHGGGGHHHGEGEEE11GAEGHEGHHGF4B4FGDGF@BB4@433BB44B///<//><//<>/111<111<1F0F@.00000/00</.<:-..;.-..000:9;90B9F00099/-:----99-../////:////.--;....9///..-;-//;////../;/////;---9-9--9...////--;---..
@M03495:530:000000000-LYBTV:1:2113:9874:7730 2:N:0:GTGACGTT+ATCTGGGA
ATATTTTGCCGTTGATAAACCAGCTAATCCTGAAAAAAAAATCAAAGCTAAAAACTACAATGCTAAGACCACGATGTGACTGCTATCAAAGTTAGATATATATGTAAATTATTCATCTGTCAAATCCTAGAATTATATCATACCTGCTCCAGCAATCACGACCTGTAATGGTTTAGTGGGTTGTTCACTGTTTCTGAAAAATGAAGATAGTTGTCCAGCTTCCAAAACGTTTATTGTGTTTTCTAGTGGAG
+
>A?AAF3D11A1AE13FGBE10GECBFG1AA1DGGBGE/EEEFH1GH0FGHFFHGEGGFH1F12GDGHF0FEE/FF>G22FF0DFFGGGHHFFB21GHHFFDHFBFHHEFHHFHHFFHEFBEFGFB11GFHHHFHHFBGHHHHBGHHGHHHEECFGGHHCFCCCGHGDGFEGDGFDFFFHGGGCEBDFHHBH0GHFHDD0CFB0D:0<CFHGGFHFHFFCFFCGFF:.99;;.0;99F//9CF0B;0090;
@M03495:530:000000000-LYBTV:1:2113:10306:7791 2:N:0:GTGACGTT+ATCTGGGA
ATATTTTGCCGTTGATAAACCACCCTCCCTGTGGTCGTTATCTTGCTCCTTCTGTCGTCAACGAATTTACTAATTCCAAAGCTCACATGCTGACAGATCGGAAGAGCGTCGTGTAGGGAAAGAGTGTTCCCAGATGTGTAGATCTCGGGGGGTGCCGGAGCCTTAAAAAAAAAAAAAGAAAGTATAAACACGAACGAGACATAGATGTCGACTCATACCACCTAATGTGCTGGCAGCTACCACAACGATAG
+
BBCCCFFFFFDCGGGGGGGGGGGGGHHGGHHHHHGHGGGHHHHHHHHHHHHHHHHHGGGHGHGGGHHHHHHHHHHHHHHHHHHHHHHHHHGHHHHHHHHHGGGGHHHGGGGFG?FGHGHHGHBGDG?3DHHHGHHHHH33@>2>>F0=/<@--<.:<----./<0<BB09--<--<<.<:/0111<1<01..-.--9..<B1111:1:1..-..:111/00..:011111<10./../10/<0...-....
@M03495:530:000000000-LYBTV:1:2113:24061:7800 2:N:0:GTGACGTT+ATCTGGGA
ATATTTTGCCGTTGATAAACCAGCTAATCCTGAAAAAAAAATCAAAGCTAAAAACTACAATGCTAAGACCACGATGTGACTGCTATCAAAGTTAGATATATATGTAAATTATTCATCTGTCAAATCCTAGAATTATATCATACCTGCTCCAGCAATCACGACCTGTAATGGTTTAGTGGGTTGTTCACTGTTTCTGAAAAATGAAGATAGTTGTCCAGCTTCCAAAAAGTTTATTGTGTTTTCTAGTGGAG
+
BCCCCFFFFFBCGGGGGBFGGGHHGHGHHHHG5FGGHGGGGHBFHFEEGHHHFHGHHHGHHHHHHFHFFFFEEGHGFHHEDGFFFF3GHFHGGHHFBHFHHHHHGFHHHHHHFGFHHGHHHHDH?F3BGFFGFHHHFFHHHHFGFH0G3FGCGHHHGHHGGCCAGDBGHHGHHFFF1<FEGF@.FGFFDGHHFFFHHHDFCHHHB0;:FB;GF::;CGFCCHHFCGGEDFBBFGGGFFBFGGFGGB;0.0.
@M03495:530:000000000-LYBTV:1:2113:10068:7813 2:N:0:GTGACGTT+ATCTGGGA
ATATTTTGCCGTTGATAAACCACCCTCCCTGTGGTCGTTATCTTGCTCCTTCTGTCGTCAACGAATTTACTAATTCCAAAGCTCACATGCTGACAGATCGGAAGAGCGTCGTGTAGGGAAAGAGTGTTCCCAGATGTGGAGATCTCGGTGGGCGCCGGTTCATTAAAAAAAAAAATAAAGCAATAAAACACATTCATGTTAGAACTATACACAAGTGATACTCTCACCACTACTCGTAAACGTGTACAGCG
+
BBCCCFFFFFCCGGGGGGGGGGGGGHHGGHHHHHGHGGGHHHHHHHHHHHHHHHHHGGGHGHGGGHHHHHHHHHHHHHHHHHHHHHHHHHHHHHHGHHHHGGGGHHGGGGGGGFHHGGHHGHFGDFD3DHHHHHFHHE22?22@>20?<?C////----<.01111=D0<-EC--.<11110/010110...:11111111111:10111100..111<1110<001.090//10.....1.:.</1:10-
@M03495:530:000000000-LYBTV:1:2113:24835:7844 2:N:0:GTGACGTT+ATCTGGGA
ATATTTTGCCGTTGATAAACCAGCTAATCCTGAAAAAAAAATCAAAGATAAAAACTATAATGCTAAGACCACGATGAGACTGATAACAAAGTTAGATATATATGTAAATTATTCAACTGTCAAATCCTAGAATTATATCATACCTGCTCCAGCAATAACGATCTGTAATTGTTTAGTGGTTTGTTCTCTGTTTCTGAAAAATGAAGATAGTTGTCTAGCTTCCATATATTTTATTTTGTTTACTAGTGGAG
+
>11>>DB311>>AFGFGCBBF0GC1AEG1AFAD1ABF0EEEA11BA10B11111/AB2AD2AA2A@1BF0EE>///11@1@11B221B1F0B2B21@F@22FG2@B2GD>BB2BF2120B12B12B1B>1DF2GBD222BFDB0FG01111100@<1<1///?01?11?11@10<1?101/<.0>D11<1>1<D1<GBFGFA0<<00<=000=DD0:00;00/000::00;CG:G0;:::/00;;000.0.
@M03495:530:000000000-LYBTV:1:2113:16371:7844 2:N:0:GTGACGTT+ATCTGGGA
ATATTTTGCCGTTGATAAACCAGGGACTCAGGCTGGACCAAAGCTCACATGCTGACAGATCGGAAGAGCGTCGTGTAGGGAAAGAGTGTTCCCAGATGTGTAGATCTCGGGGGGCGCCGTGTCAATAAAAAAAAAAAAAATATTCGAAGTGAATGGATGTGAACTGGTACATAGAGCTAGATAAAGATGGAGACAGCTGTACATCGACGTCTCTCTGTCGGCGTGAGGCGCATCGTACTCAGCGTCATTGT
+
CCCCDFFFFFCCGGGGGGGGGGHGGGGHHFHHHGHGHHHHHHHHHHHHHHHHHHHHHHHGHHGGGGHHHGEGGEFBBGHGHHHHGHHH44BGHHHHHGHH@@?4444BGF///--<-----</00<00<BFAF-<-----.0<00<0...0000<0000:00<000/<00<0<0<0<000000000<000//0.//<00<00000./--<.//0000:0.-----....-<<.-.....0000.....000
@M03495:530:000000000-LYBTV:1:2113:18321:7872 2:N:0:GTGACGTT+ATCTGGGA
ATATTTTGCCGTTGATAAACCAGCTAATCCTGAAAAAAAAATCAAAGCTAAAAACTACAATGCTAAGACCACGATGTGACTGCTATCAAAGTTAGATATATATGTAAATTATTCATCTGTCAAATCCTAGAATTATATCATACCTGCTCCAGCAATCACGACCTGTAATGGTTTAGTGGGTTGTTCACTGTTTCTGAAAAATGAAGATAGTTGTCCAGCTTCCAAAAAGTTTATTGTGTTTTCTAGTGGAG
+
DCDDDFFFFFCCGGGGGGGGGGHHHHHHHHHHGHHHHGGGGHHHHHGFHHHHHHGHHGHHHHHHHHHHHHHHGGHGHHHGHHHHGHHHHHHGHHHHHHHHHHHHHHHHHHHHHHHHHHGHHHFHHHHFHHHHHHHHHGHGHHHGHHEHHFGHFHHFHHHGFGGGFHHBHHGGHGHFGHHHGGGGHHHFHGDGHHHHGHGHGHHHHHCFFHHFFHH0GB/CHGHHEFHADFGEFGGBFFFFFGGFF0BC:CE
@M03495:530:000000000-LYBTV:1:2113:16388:7884 2:N:0:GTGACGTT+ATCTGGGA
ATATTTTGCCGTTGATAAACCAGAACCATCCAAAGCTCACATGCTGACAGATCGGAAGAGCGTCGTGTAGGGAAAGAGTGTTCCCAGATGTGTAGATCTCGGTGGGCGGCGTGTCCTTTAAAAAAAAAAAAAAGAAAAGTCAAACGACTGAGTAGGAGACTATTAGACATCATCAGCTGGGTTCTAAAGTGCATCGAGCAAACATCTCTCTAAGATCGATAGTCAATCACGAGAGGACAACGACGCTGATG
+
BCCCCFFFFFCDGGGGGGGGGGHHHGHHHHHHHHHHHHHHHHHHHHHHHHHHHHGGGGHHHGGGGEEAFFGGFHHHHHDGBB4GHHHHHE44@4@@444B1F?11/////////=22>2>FDFHA@@C---<-.<C///000<00..-..::<000:/..00000000<<000<00000/.:..000<B0000:0./<.-/0..0:000000000<0.....00000<00<.-.-<.</<.<.---...00
@M03495:530:000000000-LYBTV:1:2113:11357:7887 2:N:0:GTGACGTT+ATCTGGGA
ATATTTTGCCGTTGATAAACCAGGCGGACCAAAGCTCACATGCTGACAGATCGGAAGAGCGTCGTGTAGGGAAAGAGTGTTCCCAGATGTGTAGATCTCGGTGGTTGCCCTTTCATTAAAAACACATAAAATAGCACTCTCCCCGTCTGCAGTCAAGTTTAACAGTGTACTAAGCGAACCAAGGTGTCGACACTGCCTTACACTTCATACCTATTAAACCGCGTGAGCGCGGCATACGCCCACTAAATCCG
+
BBBBBFFFFFDAEEGGGGGGGGFGHFFEEGHECHHHHHHHHHHHGHHHHHHHHG?FFHHGGAEF>E1BGFFGFCGGFGHFFGHHHH1GHHH44?4BGBB0/?/<//<?3332233333333B/?0?222@2222<@22@1?F0</?/0?=11>1<1<F11F1F11=100<00<</-.-;-....C/0/..:.-000/0;0/00000000;/;C00;0;0/9----../;------/9.:--.../;//F/.
@M03495:530:000000000-LYBTV:1:2113:13692:7900 2:N:0:GTGACGTT+ATCTGGGA
ATATTTTGCCGTTGATAAACCAGCTAATCCTGAAAAAAAAATCAAAGCTAAAAACTACAATGCTAAGACCACGATGTGACTGCTATCAAAGTTAGATATATATGTAAATTATTCATCTGTCAAATCCTAGAATTATATCATACCTGCTCCAGCAATCACGACCTGTAATGGTTTAGTGGGTTGTTCACTGTTTCTGAAAAATGAAGATAGTTGTCCAGCTTCCAAAAAGTTTATTGTGTTTTCTAGTGGAG
+
BCCCDFFFFFCCGGGGGGGGGGGHHHHHHHHHHHHHHGGGGHHHHHFHHHHHHHGHGHHHHHHHGFHHHHHHGGHGHHHHHHGHHHHHFHHHHHHHHHHHHHHHHHHGHHHHHHHHHHHHHHBGHHHGHGHHHGHHGHHHHHHHHHHHGHHHHHHHHHHGGGGFHGHHHHHHHHHHHHGEEGGGHEFGHHHHHFFHHFDGHHHEHHHHHGCGHHHFHHFHHHHGGFGEFFFGGGGGGECFGGGGGFFF:CE
@M03495:530:000000000-LYBTV:1:2113:19875:7901 2:N:0:GTGACGTT+ATCTGGGA
ATATTTTGCCGTTGATAAACTAGCTAATCCTGAAAAAAAAATCAAAGCTAAAAACTACAATGCTAAGACCACGATGTGACTGCTATCAAAGTTAGATATATATGTAAATTATTCATCTGTCACACCCTAGAATTATATCATACCTGCTCCAGCAATCACGACCTGTAATGGTTTAGTGGGTTGTTCACTGTTTCTGAAAAATGAAGATAGTTGTCCAGCTTCCAAAAAGTTTATTGTGTTTTATAGAGTAG
+
AAAAAFDDDFDAF?1GE3FF3BE0EEGF13GB1FG10A?A/FHFHGFBF1DD1FABFABDFDB222FFDE>/E/BFBE2DFDHFFHHFB1FHF2B1BBF2FGHB2BGHEDEHHBFGF>GEGH1B1</FGHHEHHFHHGHFE2BCDGFBDHHFHFCDHCGCGGGGHD1?1GGDFFFF1FHHC.AA.DGDGH=DFGGB0D00<CD0:GC0;C:CGCG00/:CCC/:C0:.:CB0;;FF0CBBB/09990900;
@M03495:530:000000000-LYBTV:1:2113:20162:7905 2:N:0:GTGACGTT+ATCTGGGA
ATATTTTGCCGTTGATAAACCAGCTAATCCTGAAAAAAAAATCAAAGCTAAAAACTACAATGCTAAGACCACGATGTGACTGCTATCAAAGTTAGATATATATGTAAATTATTCATCTGTCAAATCCTAGAATTATATCATACCTGCTCCAGCAATCACGACCTGTAATGGTTTAGTGGGTTGTTCACTGTTTCTGAAAAATGAAGATAGTTGTCCAGCTTCCAAAAAGTTTATTGTGTTTTCTAGTGGAG
+
ABB@AFFFFFBAEECGGGGGFGEFEHHHHHHFFHHHF?EGGHHHFFHGHHHGHHEGHHHHHHHHHFFHFHHHGCEFGGGHHHHHHHHHHHHHHEEGHHHHGHHFGHHFFHHHHHHHHHHHHHBFFGCGHHHHHHHHHHF3GFFFHFHHBFHHHH2FGHCGGGFGHGH1FGF?GGHHGHHGGF-<.FDDFHGFHHGHHF0GCCGDFGHGFFGHHFCCGGHFFGC0CGCEEFGGGGGFBBCFFGBB00C0.0;
@M03495:530:000000000-LYBTV:1:2113:14813:7937 2:N:0:GTGACGTT+ATCTGGGA
ATATTTTGCCGTTGATAAACCAGCTAATCCTGAAAAAAAAATCAAAGCTAAAAACTACAATGCTAAGACCACGATGTGACTGCTATCAAAGTTAGATATATATGTAAATTATTCATCTGTCAAATCCTAGAATTATATCATACCTGCTCCAGCAATCACGACCTGTAATGGTTTAGTGGGTTGTTCACTGTTTCTGAAAAATGAAGATAGTTGTCCAGCTTCCAAAAAGTTTATTGTGTTTTCTAGTGGAG
+
CCCBCFFFFFCBGGGGGGGGGGHHHHHHHHHHHHHHHGGGGHHHHHHHHHHHHHGHHHHHHHHHHFHHHHHHGGHGHHHHHHFHHHHHHHHHHHHHHHHHHHHHHHHGHHHHHHHHHHHHHHGFHHHHHHHHHHHHHHHHHHHHHGEGHHHHHHHHHGHGGGGGHGHHHHHGHHHHFHHGGGGGHHHHHHHHHGHHHHHHHHFGGHGCBGGHHHGHBGFHHHHHFFC.EBFFBFGGGB/BFGGGGGBCF0;
@M03495:530:000000000-LYBTV:1:2113:22838:7943 2:N:0:GTGACGTT+ATCTGGGA
ATATTTTGCCGTTGATAAACCACCCTCCCTGTGGTCGTTATCTTGCTCCTTCTGTCGTCAACGAATTTACTAATTCCAAAGCTCACATGCTGACAGATCGGAAGAGCGTCGTGTAGGGAAAGAGTGTTCCCAGATGCGTAGATCTCGGGGGTCGTCGGAGAGTTAACAAAAAAAACATTAACACGTGCGACTCTCAGTTGAGCGCCTGATTAATGCAAGTCGTTCGAAGTCGTTGACGTGCGCTCAGTGTA
+
B@BBBFFFFFBAG?GBGGGGGG2FEHHGGHHHFHFHGGGHHHHHEFHGFHHGHHHHFGGHGH1EACEFHHGGFHHFHHHHHHHHHFHHHHGFDGHHHHFHGGGGHHGCEEGGG/CFFF3F?C3FBGD2BFGHEGDF1<//</21220///-<.--<<----.;:0000:.;9---9.9000;0/...9-.--./99/////9B---..9////////////...9;..../.9...9....--;..////9
@M03495:530:000000000-LYBTV:1:2113:22156:7943 2:N:0:GTGACGTT+ATCTGGGA
ATATTTTGCCGTTGATAAACCAGTCTCCAAAGCTCACATGCTGACAGATCGGAAGAGCGTCGCGTAGGGTAAGAGGGTTCCCAGATGTGGAGGTGACGGTCTGTCGAGGGATTTGATGTTTCATTAAAATTTTCAAGATAGGGGTGGTGTGAAATTGCAGATTGTACTCACCAAGTCGGAGCGCGTCGTCTCGTCGGTCGATGGGACACACAAGTCAGTTTGTTGGAACACGCCGGTGCTGTTGAAGAGAA
+
ABBAAFFBFFDBGGGGGGGGGGFFDFFHF4A44BG33BFFHHHF233FFBFE2B2AEEE1EF000>>EFF33F4B1?E?133BF1F3@B3B111/33?/>//344//>///B011?2222BBGF@211121@222@21111?0///->.<.11>1111=>000<00000</<<.<00:-----;----;../;..---9--./.9.;.9.....;//;////;...9//9.9-.;----////;////../
@M03495:530:000000000-LYBTV:1:2113:4877:7944 2:N:0:GTGACGTT+ATCTGGGA
ATATTTTGCCGTTGATAAACCAGCTAATCCTGAAAAAAAAATCAAAGCTAAAAACTACAATGCTAAGACCACGATGTGACTGCTATCAAAGTTAGATATATATGTAAATTATTCATCTGTCAAATCCTAGAATTATATCATACCTGCTCCAGCAATCACGACCTGTAATGGTTTAGTGGGTTGTTCACTGTTTCTGAAAAATGAAGATAGTTGTCCAGCTTCCAAAAAGTTTATTGTGTTTTCTAGTGGAG
+
ABBBBFFFFFBAFGGGGGFGGGHHHHHHHHHHHHHFHGGGGHHHHHHHHFHHHEGHHHHHGHHHHHHHHHHHGGHGHHHHHFFHHHHHHHHHGHHHHHHHHHHHHHHHHHHHFHGFHHHHHGGHFHFGGHHHHHHHHHHHHHGHHHGFGHBGHGGHHFHGD<DGHHHHHHHGHHHHFHHHGGGGHHGHGHHHGF<GHGHH.CDBDGFFHHCGFHHBHGHHGHG000:.;9BFBFGGGFBFGFGGF09F.9C
@M03495:530:000000000-LYBTV:1:2113:26761:7960 2:N:0:GTGACGTT+ATCTGGGA
ATATTTTGCCGTTGATAACCAGGACTCAGGCTGGACCAAAGCTCACATGCTGACAGATCGGAAGAGCGTCGTGTAGGGAAAGAGTGTTCCCAGATGTGGAGATATCGGTGGTGGGCGTCTCAATATAAAAAAAAACACCGTCAGACTCCCGTCCGCAGCTAGACAACCAACGACACAGTCTCTCGTAATGTTAGACATACCGCGGTCATTGCCTGCTTCATGACTGAGTACAATCAACCTTCAACATCTCC
+
BBABBFFFFFBBGGFGFGGGGGGHHHHHHHHHHGHHHHHGHGHHHHHHHGGGGHHHHHHHGGGGHGHGEGGCE1BFHGHHHHGHGH4BEGHHGHHHF43@?3?4B4/>/EE/////////2?3B333BDBF//@A/.0.-0..>1>/0/.....-----/00000/.;..:..:-;/;0;0;00:....000=0;//////:---.-.///////9///////9//////9/;:////.///////9//:/
@M03495:530:000000000-LYBTV:1:2113:18552:7972 2:N:0:GTGACGTT+ATCTGGGA
ATATTTTGCCGTTGATAAACCAGGGACTCAGGCTGGACCAAAGCTCACATGCTGACAGATCGGAAGAGCGTCGTGTAGGGAAAGAGTGTTCCCAGATGTGTAGATCTCGGGGGGCGGCGTATTATTCAAAAAAAAAAATATAACGAGGAGTGATCTAGGGGTACGATCGTAGATATCAACGCAATCGCTGGGACTATAACGATAAGATGCAAAAAAACGATATGCCGCATTAGAGTACAGCCTAGTACTAA
+
CCCDCFFFFFCCGGGGGGGGGGHGGGGHHHHHHHHGHHHHHHHHHHHHHHHHHHHHHHHHHHGGGGGHHGGGGEGBGGHGGHHHFHGHBBFHHHHHHHGG44GEB44?CF/>@--<-<---.01<11<1BFFFC;--9.01111...--./.1<1111:...90....-/.9<11:111:.---.0....-..../<111.<...01:10011/9--.<...-110---..11<0111<<0./0/1<11<1
@M03495:530:000000000-LYBTV:1:2113:5414:8015 2:N:0:GTGACGTT+ATCTGGGA
ATATTTTGCCGTTGATAAACCACCCTCCCTGTGGTCGTTATCTTGCTCCTTCTGTCGTCAACGAATTTACTAATTCCAAAGCTCACATGCTGACAGATCGGAAGAGCGTCGTGTAGGGAAAGAGTGTTCCCAGATGTGTAGATTTCGGGGGGGGCCGTATCCTTAAAAAAAAAAAAAGCATATGATGCTGTAGGCTTGTTGTTAAACTATAATGCGATATACATATATCTTTCTAGTCGGGGTGGATCTCA
+
ACCCBFFFFFCBGGGGGGGGGGGGGHHGGHHHHHGGGGGHHHHHHHHHHHHHHHHHGGGHGHGGGHGHHHHHHHHHHHHHHHHHHHHHHHGHGHHHHHHHGGGGHHGGGGGGC/FGHGHHHHGFBB3BFDGGHEHH3?3B2>22@D2///-9----9-.9.90;00:B0@F---9--..0000099F000000000/-.09/.000:00000000..:.-000900090000000000.------900000
@M03495:530:000000000-LYBTV:1:2113:24398:8026 2:N:0:GTGACGTT+ATCTGGGA
ATATTTTGCCGTTGATAAACCACCCTCCCTGTGGTCGTTATTTGCTCCTTCTGTCGTCAACGAATTTACTAATTCCAAAGCTCACATGCTGACAGATCGGAAGAGCGGCGTGGAGGGAAAGAGTGTTCCCAGATGTGGAGGTCTCGGTGGACGCTGTGTACATTACAAAAAAAAACATGAGTCAGTAGTCAGTTTGACACGGGTCCACGACACATTTACTGTGATGAGACGTCATTAGTCTCTGTCTGGTG
+
BCABCFFFFFCCGGGGGGGGGGGGGHHGFGHHHHFHGGGHHHHHGHHHHHHHHHHGGGHGHGGGHHHHHHFHHHHHHHGHHHHHHHHHHGHFHHHGHHHGGGGHHHGGGGGG/?CFGDHHHB2>D@2@F2GGH2FF1F1///?1=FC..>.1--.../=0000<00<00<.@@--..0000;;;00;;000;:000000:.----.00:----/0000:0:00;00000:.:...0000000:0;000/0/
@M03495:530:000000000-LYBTV:1:2113:18042:8029 2:N:0:GTGACGTT+ATCTGGGA
ATATTTTGCCGTTGATAAACCACCCTCCCTGTGGTCGTTATCTTGCTCCTTCTGTCGTCAACGAATTTACTAATTCCAAAGGAGGAGTATGTTGTTTTTGGAATTTAAGGTAATTGTTGGCTCTAGCTGCCATAGCAATGTCACAACCACTTCTTGCCCTCCAAAGCTCACATGCTGACAGATCGGAAGAGCGTCGTGTAGGGAAAGAGTGTTCCCAGATGTGTAGATATCCGTGTGGTGCGCGTCGTGAG
+
BCBBBFFFFFCDGGGGGGGGGGGGGHHGGHHHHHHHGGGHHHHHGHHHHHHHHHHHGGGHGHGGGHHHHHHHHHHHHHHHHHHHGEFGHHHHHHHHHHGGGHGHHHHFGHGHHHHHHHHGHHHGGBGHGHHHHHHHHHHHHHHHHHGGGGHHHHFHHHGHHGGHHHHHHHHHGGGHHFHHHHHGHGGGGHHGGFGGGG:/CFEGGGHGHGH1:CFGBFGGGBB11:111111..9.../.0------9./.
@M03495:530:000000000-LYBTV:1:2113:14432:8037 2:N:0:GTGACGTT+ATCTGGGA
ATATTTTGCCGTTGATAAACCACCCTCCCTGTGGTCGTTATCTTGCTCCTTCTGTCGTCAACTCCAAAGCTCACATGCTGACAGATCGGAAGAGCGTCGTGTAGGGAAAGAGTGTTCCCAGATGTGTAGATTTCGGGGGGCGGCGGTGCATTCAAAAAAAAAAAAAAGAACGAGAAGACATGCATGCTATCCAATCGAAATGAGAGAAAGTATATATGTGTTATTCGTAGTGGTAAGTGCGTGTAACTGAA
+
CCCCCFFFFFDCGGGGGGGGGGGGGHHGGHHHHHGHGGGHHHHHHHHHHHHHHHHHGGGHGHHHHHHHHHHHHHHHHHHHGHHHHHHHGGGGHHHGGGGGG?FGHGHHHHHGGGFFGHHHB?BF??B?3?33??G?//@--9-9<----0:<1:1<BEBA@-=9---.<./...../0//1000110<11//101/../..11110.000:11111<<11:/111<:</.9/.11<01:1-.../111<<0
@M03495:530:000000000-LYBTV:1:2113:27245:8040 2:N:0:GTGACGTT+ATCTGGGA
ATATTTTGCCGTTGATAAACCAGCTAATCCTGAAAAAAAAATCAAAGCTAAAAACTACAATGCTAAGACCACGATGTGACTGCTATCAAAGTTAGATATATATGTAAATTATTCATCTGTCAAATCCTAGAATTATATCATACCTGCTCCAGCAATCACGACCTGTAATGGTTTAGTGGGTTGTTCACTGTTTCTGAAAAATGAAGATAGTTGTCCAGCTTCCAAAAAGTTTATTGTGTTTTCTAGTGGAG
+
CABCCFFFFFCBGGGGGGGGGGHHHGHCBGHHHHHFHGGGGHHHGHFFHGHHHHGGHHHGHBFBHGFHHHHHGGGFFFHHGGFHHHHHHHHHHHFFEGHHHHHHHHHHHHGHHHHHHHHHHHEBGHHFHHEHGFHHHHHHHHHGHFHFH2??FGGHHHHGGGG?FGH1GGH1FGCFFGHHDF@CCG1BGF0DGHHFHF00<GG0DG0CFGCFHHFGFHGECGC0GFE?A0BFGGGGB;B//;CFFG0;.;C
@M03495:530:000000000-LYBTV:1:2113:9821:8043 2:N:0:GTGACGTT+ATCTGGGA
ATATTTTGCCGTTGATAAACCAGCTAATCCTGAAAAAAAAATCAAAGCTAAAAACTACAATGCTAAGACCACGATGTGACTGCTATCAAAGTTAGATATATATGTAAATTATTCATCTGTCAAATCCTAGAATTATATCATACCTGCTCCAGCAATCACGACCTGATAATGGTTTAGTGGGTTGTTCACTGTTTCTGAAAAATGAAGATAGTTGTCCAGCTTCCAAAAAGTTTATTGTGTTTTCTAGTGGG
+
DDDDDFFFFFDDGGGGGGGGGGHHHHHHHHHHHHHHHGGGGHHHHHHGHHHHHHGHHHHHGHHHHHHHHHHHGGHGHHHHHHHHHHHHHHHHHHHHHHHHHHHHHHHHHHHHHHHHHHHHHHFHHGHFHHFHHHHHHGHHHHHGGHHHHHHHHHHHHHHGGGGGHEHGFHGHGHHHHHHEHGGGGHGHHHHHHHHHHHHHHHHHHHHFHHHH00GFHHHGHHHHFHHCAACFGGEGGGGGGGGGGB0FGE.
@M03495:530:000000000-LYBTV:1:2113:12704:8055 2:N:0:GTGACGTT+ATCTGGGA
ATATTTTGCCGTTGATAAACCAGCTAATCCTGAAAAAAAAATCAAAGCTAAAAACTACAATGCTAAGACCACGATGTGACTGCTATCAAAGTTAGATATATATGTAAATTATTCATCTGTCAAATCCTAGAATTATATCATACCTGCTCCAGCAATCACGACCTGTAATGGTTTAGTGGGTTGTTCACTGTTTCTGAAAAATGAAGATAGTTGTCCAGCTTCCAAAAAGTTTATTGTGTTTTCTAGTGGAG
+
CDDDDFFFFFCCGGGGGGGGGGHHHHHHHHHHHHHGHGGGCHHHHHHGHHHHGHGHHHHHHHHHHFHHHHHHGCHGHGGHHHFHHHHHHHHHHHGHHHHHHHHHHHHHHHHHHHHHHHHHHHFHHHHHHGHHHHHHHHHHHHHHGHGHGHHHGHHGGGHGGGGGHFHGHHGHFHHGDGFGFGGFHHGHHHHHHHHHHHHHGHHBGHBGGGHHHHHGHFFHGHGHHHEEGGGGGGGFFGGFGF0BFG<<.=A
@M03495:530:000000000-LYBTV:1:2113:26518:8068 2:N:0:GTGACGTT+ATCTGGGA
ATATTTTGCCGTTGATAAACCAGTCACAACCACTTCTTGCCCTACAAAGCTCACATGCTGACAGAACGGAAGAGCGTCGTGTAGGGAAAGAGAGATCACAGATGTGCTGAGCACGGGGGTCCTTGGGCAGTTATAACGCATCACAACAGGCTACGACAGGAGGCTGTGCAGGCTCGACTGAACCTCCTGTTATACTGGGTAGCACGACACGGACGAGCTAGCTCTGGGACGACGCGTCAACACCATGCGAG
+
BABBBFFFFFBBGGGFFGGGGGHHFBGFFEAFFHHBDFGHEHHHHHEHCBEFHGCHHHGHHHFHE3BEAAFAEFFCGD0FG?GHHGFGHHHH2?1333BFEEGHGB44B?EF3G/>/E////2222/00/0111111/-<.><<F1.<0<<C0/.<<@C..;.....::00C.9A---../0/.9/.:/;000000;/.//.;//-;-9-.----;-;.//9/////99.--;-----..//..9///..-
@M03495:530:000000000-LYBTV:1:2113:27574:8069 2:N:0:GTGACGTT+ATCTGGGA
ATATTTTGCCGTTGATAAACCAGCTAATCCTGAAAAAAAAATCAAAGCTAAAAACTACAATGCTAAGACCACGATGTGACTGCTATCAAAGTTAGATATATATGTAAATTATTCATCTGTCAAATCCTAGAATTATATCATACCTGCTCCAGCAATCACGACCTGTAATGGTTTAGTGGGTTGTTCACTGTTTCTGAAAAATGAAGATAGTTGTCCAGCTTCCAAAAAGTTTATTGTGTTTTCTAGTGGAG
+
BCCCCFFFFFCCGGGGGGGGFGHHHFHHHDGGHGHGFGGGGHHHHGFHHHHHFDEFFHHHHGHHHHHHHGGHGGGGHHHHGHHHHHFHHEEGEGFHHFHHHHHHHHHHHHHHFHFHFBGFHHDDHFFFEGFHHGHHHHHDFFGGHHAGHF2FFCGHEHFDGC/AG?GFFFG1FGHHGDFHGGGGGBGHHGGHGHFHHHGHCGG0=:0FGFCHHHH0:GBFGFGCCGH?EFFBBFGGGGGGFGFFBFF0.0.
@M03495:530:000000000-LYBTV:1:2113:8948:8083 2:N:0:GTGACGTT+ATCTGGGA
ATATTTTGCCGTTGATAAACCAGTCAGCTCACATGCTGACAGATCGGAAGAGCGTCGTGTAGGGAAAGAGTGTTCCCAGATGTGTAGATATGGGGGGTGGCCGGGTATTTAAAAAAAAAAAACAATACTTTATAGACATTAAGACAACTTGGTCAGACAAATATTAAAAAACACGGAAACGGAAACCATTAAGCCAGTAGACAGAAACAACACATGATTAAAGAGTGAGTGACGAAGTATTGAGAGAGAAT
+
ABCCBFFFFFBCGGGGGGGGGGHHHHHHHHHHHHHGHHHHHHHHGHGGGGGHHGEFGGGBADGFHHGHGHBBD5FG3GHHHH4@44B444443?1>@---..--:;;00:0000C-@DCG--..;///////;9/////:///:/:/.//;/9///;////9///;B///;....--.-/....-/..///9////.//://;9/:///9....///;//////;//////;/..-.;///;/:./..;//
@M03495:530:000000000-LYBTV:1:2113:3812:8089 2:N:0:GTGACGTT+ATCTGGGA
ATCTTTTGCCGTTGATAAACCACACTTCTTGCCCTCCAAAGCTCACATGCTGACAGATCGGAAGAGCGTAGTGTAGGGAAAGAGTGTTCCCAGATGTGTATAAATCTGGGGGAGACGCAGACATAATAGACACTGGAATTAGAGTCTCTGACCTGGTACACGGCAGGGTCAGGGTTCTGAATATCTGTGAGACAAGTGGATCAGGCATAGGACATGATCTCATTTCACTCTTTGCCGCAAACCGTGCTTGA
+
>A1>>FDFBFDAGG1FGG1DGAFHEHFHFGFHBGHHGHF1AGFHHHBHH1DE1FGG011AFEFAFA0E//AB>D2DF/0>/B>F@B12B2B@1/FHFG2@2@2222221B///////////BB1B1BF211B011<<11111>111@1>1?1?<001<111?-<><--/<</CA/.<<000==0;0;:000<0//.000000.00/.:0000//0000000000;000;09090;0--;;;---;---//-
@M03495:530:000000000-LYBTV:1:2113:24906:8114 2:N:0:GTGACGTT+ATCTGGGA
ATATTTTGCCGTTGATAAACCAAAGCTCACATGCTGACAGATCGGAAGAGCGTCGTGTAGGGAAAGAGTGTTCCCAGATGTGGAGGAATCGGGGGGTGGCGGGTCATTTAAAAAAAAAAAAGACTTAAATAGGTGATCAATGGATCGACAGCAACTACAGGATTACAATGGACGTGAACAAACTCAGACTGGTACTCGACACACCGATCATACGCGTGATACTTGTATATGACACTGTCACTGAAGCGTGA
+
DDCCDFFFFFCCFCGGGGGGGGHHHHGHHHHHGHHHGHHHHGHHGGGGHHHGGFGEGBBGFFFHHHHHFH55DFDGFEHG543B1112@31?>/@----::----.0000:09B-@9C---9./0000000000000000000000..-.-99/./0000/:00000000009;....00/..000:0000.00000..-.-/..----.000..-;9./000000000:00000:000000090:0-...
@M03495:530:000000000-LYBTV:1:2113:7812:8125 2:N:0:GTGACGTT+ATCTGGGA
ATATTTTGCCGTTGATAAACCAGCTAATCCTGAAAAAAAAATCAAAGCTAAAAACTACAATGCTAAGACCACGATGTGACTGCTATCAAAGTTAGATATATATGTAAATTATTCATCTGTCAAATCCTAGAATTATATCATACCTGCTCCAGCAATCACGACCTGTAATGGTTTAGTGGGTTGTTCACTGTTTCTGAAAAATGAAGATAGTTGTCCAGCTTCCAAAAAGTTTATTGTGTTTTCTAGTGGAG
+
BBBBBFFFFFBBGGGGGGGGGGGHHHHHHCHHHHHHHGGGGHHHHHHHHHGFGHEGFHHHHGHFHFHHG2GHFGHGCGHHHFHGHEFGHHHDHHGHHHFFFGHHHHHHHHHHHHGHHHHHHHFHGHFGHHFHGHHHHHHHHHGHHHHGHFCHFFHHHHHGGFC/<FHHHHHFDFGH>FFHGGGDHHBFHHHGFHHHHHHHAGHHHHGHHH;CGHFGHHHHGGB0;GGEGGBBFGGGGGFFFFFGF0;B.09
@M03495:530:000000000-LYBTV:1:2113:26628:8137 2:N:0:GTGACGTT+ATCTGGGA
ATATTTTGCCGTTGATAAACCAGCTAATCCTGAAAAAAAAATCAAAGCTAAAAACTACAATGCTAAGACCACGATGTGACTGCTATCAAAGTTAGATATATATGTAAATTATTCATCTGTCAAATCCTAGAATTATATCATACCTGCTCCAGCAATCACGACCTGTAATGGTTTAGTGGGTTGTTCACTGTTTCTGAAAAATGAAGATAGTTGTCCAGCTTCCAAAAAGTTTATTGTGTTTTCTAGTGGAG
+
BAABCFFFFFDBGGGGGGGGFGGHHHHGHHGHHCGHHGGGGHHHHFGFHGHHHHGHGHHHHHGHGHHHHGGFGGGGFDBFGHFGHGHHHHHHHHHGHGHHEHHHHHHHHHHHHHHHHHHHHHFHFHFGHHHHHHHHHHEFFHEHHHHFHFGFFGHHHHHGGGGGFHHBHGHDGHHE<1GHGGGFFDGDGHFFDGHHF0<BGAGFDCHEHH;GHFGGBCFGHFGC:CC.:0;=0BBB;9/C:F0CFGF;.0;
@M03495:530:000000000-LYBTV:1:2113:19258:8151 2:N:0:GTGACGTT+ATCTGGGA
ATATTTTGCCGTTGATAAACCAGAACCATCCAAAGCTCACATGCTGACAGATCGGAAGAGCGTCGTGTAGGGAAAGAGTGTTCCCAGATGTGTAGATCTCGGGGGTCGCCGGATCTTTAAAAAAAAAAAAAAAGAGAAATGATATGTGAAACGAGATATACGATCGCTAGGATGAGTGGACACAGACATATCATACTAGTACGTCTTGAGACTACAACATTACAGTACATACAGATGACACACGTGATTCG
+
BBCCCFFFFFCCGGGGGGGGGGHHHHHHHHHHHHHHHHHHHHHHHHHHHHHHHHGGGGHHHGGGGEGAFHHGHHHHHHGHGFFHHHHHHHGG4@3B4BFDGG/>E//<///////11@11=11<<A@<-<---..//:00:<0000<00000....<0<00....-9....<000000.0<0<:.0.<00:00:0:00000<././.:009000/000./00000000:<000<0000000/<-.../0<.
@M03495:530:000000000-LYBTV:1:2113:5492:8161 2:N:0:GTGACGTT+ATCTGGGA
ATATTTTGCCGTTGATAAACCAGCTAATCCTGAAAAAAAAATCAAAGCTAAAAACTACAATGCTAAGACCACGATGTGACTGCTATCAAAGTTAGATATATATGTAAATTATTCATCTGTCAAATCCTAGAATTATATCATACCTGCTCCAGCAATCACGACCTGTAATGGTTTAGTGGGTTGTTCACTGTTTCTGAAAAATGAAGATAGTTGTCCAGCTTCCAAAAAGTTTATTGTGTTTTCTAGTGGAG
+
BBBCCFFFFFCCGGGGGGGGGGHHHHHHHHHHHHHHHGGGGHHHHHHGHHHHHHGHHHHHGHHHHHHHHHHHFGHGFHHHBGGHHHHHHHHHHHHHHHHHHHHHHHHHHEHHHHHHGHHHHHGHHHFGHHHHHHHHHHHHHHHFHHHHGHGHHHGHGHHGGGGGHFHFHHHHGGHHGHHGGGGGGDGHGHHHHHHHGGHGAGFHHHHHEBGFHGFGGFHHFHHHFFEGGFGGGGGGFGFFFGBFFB;FCFE
@M03495:530:000000000-LYBTV:1:2113:15539:8161 2:N:0:GTGACGTT+ATCTAGGA
ATATTTTGCCGTTGATAAACCAGCTAATCCTGAAAAAAAAATCAAAGCTAAAAACTACAATGCTAAGACCACGATGTGACTGCTATCAAAGTTAGATATATATGTAAATTATTCATCTGTCAAATCCTAGAATTATATCATACCTGCTCCAGCAATCACGACCTGTAATGGTTTAGTGGGTTGTTCACTGTTTCTGAAAAATGAAGATAGTTGTCCAGCTTCCAAAAAGTTTATTGTGTTTTCTAGTGGAG
+
CCCCCFFFFFCCGGGGGGGGGGGHHHHHHHHHHHHCHGGGGHHGHHHHHHHHHHGHHHHHHHHHHHHHHFHHGGHGFHHGHHHHHHGHHHHHHHGFHGBHHHHHGHHHHHHHHHHHHHHFHHHHGGHHHHGHHHHHHHHHHGHHHGGCFGHGHHFHHHHFA@CEGGHFHGHHHHHHDGHGGGGGHHHFGBGHHHGEHFHHFFHFHFHHGCCGHHHHHFGFFGHHHGHGGBFGGGGGG0FGFGGGGG0BABA
@M03495:530:000000000-LYBTV:1:2113:23204:8178 2:N:0:GTGACGTT+ATCTGGGA
ATATTTTGCCGTTGATAAACCAGCTAATCCTGAAAAAAAAATCAAAGCTAAAAACTACAATGCTAAGACCACGATGTGACTGCTATCAAAGTTAGATATATATGTAAATTATTCATCTGTCAAATCCTAGAATTATATCATACCTGCTCCAGCAATCACGACCTGTAATGGTTTAGTGGGTTGTTCACTGTTTCTGAAAAATGAAGATAGTTGTCCAGCTTCCAAAAAGTTTATTGTGTTTTCTAGTGGAG
+
CCCDCFFFFFCCGGGGGGGGGGHHHGHHHHHHHHHHHGGGGHHHHHHGGHHHHHGHHGHHHHHHHHHHHGHHGGHGHHHHHHHHHHHHHFFHHHHHHHHGHHHHHHHHHFHHHHHHHHHHHHEGHHHHHHHHHHHHHGHHHHGFHHHHGHHHHHHHHGHGFGGGGHHFHHGGHHHHHHEGEGGGHHHHHHHHHHHHHHHGHHHFFGFFHHHEHHHHHHBGHHFHHHE?EFGGGGGGGGGGGGGFBB00;0C
@M03495:530:000000000-LYBTV:1:2113:9348:8179 2:N:0:GTGACGTT+ATCTGGGA
ATATTTTGCCGTTGATAAACCACCCTCCCTGTGGTCGTTATCTTGCTCCTTCTGTCGTCAACGAATTTACTAATTCCAAAGCTCACATGCTGACAGATCGGAAGAGCGTCGTGTAGGGAAAGAGTGTTCCCAGATGTGTAGAGCTCGGGGGGGGCCGGATAATTAAACAAAAAAAAAATACTAAACCAAGAACTCGACTATCATGACCGAGATGTTCACGAAGTATAGTCTAGGTTATCTCGGATTAAGGC
+
BCCCCFFFFFCBGGGGGGGGGGGGGGHGGHHHFHHHGGGHHGHHHHHHHHGHHGHHGGGHGHGGGHHHHHGHHHHHHGFFGHHFHHHHHHHGHHHGHHHGGGGGHHHGFGGEGGFFHGHGHHHGBD33BFFHH/?3B?3?GF222@/</>------;-9..//;////:..:A;-;--:B///;///..../;:/..-.-/////9//-;--.///9//..:..///;////;///;////.....///:;
@M03495:530:000000000-LYBTV:1:2113:14201:8203 2:N:0:GTGACGTT+ATCTGGGA
ATATTTTGCCGTTGATAAACCAGCTAATCCTGAAAAAAAAATCAAAGCTAAAAACTACAATGCTAAGACCACGATGTGACTGCTATCAAAGTTAGATATATATGTAAATTATTCATCTGTCAAATCCTAGAATTATATCATACCTGCTCCAGCAATCACGACCTGTAATGGTTTAGTGGGTTGTTCACTGTTTCTGAAAAATGAAGATAGTTGTCCAGCTTCCAAAAAGTTTATTGTGTTTTCTAGTGGAG
+
CBCCDFFFFFCCGGGGGGGGGGHHHGHHHHHHHHHHHGGGGHHHHGEHHHHHHHGHHGHHHHHHHHHHHHHHGGHGHGGFHHHHHHHHHHHHHHHHHHHHHHHHHHHHHHHHHHHHHHHHHHHFHHHHHHGHHHHHHHHHHHHHHHHHHHHHHHGHHHHGGGGGHHHGHHHHHHHHGHHHGGGGHHHHHHHHHHHHHHHFFGHHHHHFHGCHHHHHFHHHHEHFGGAEDGGGGGGGHFGGGFGGGFFGF0.
@M03495:530:000000000-LYBTV:1:2113:9602:8219 2:N:0:GTGACGTT+ATCTGGGA
ATATTTTGCCGTTGATAAACCAAAGCTCACATGCTGACAGATCGGAAGAGCGTCGTGTAGGGAGAGAGTGTTCCCAGATGTGTAGATCTCGGGGGTCGCCGGATCATTTAAAAAAAAAAAAAGATTTGCAATGCGAGTAGAAGGAATAGGTTGACGCAGAAACGTAATAGGAAGGGTATGAATAAGGTACAGTACACGTGCGCACATACGGTGCTTAATAATCTTCTTGCGGTGCTATACTGGCTATATCT
+
BBCCCFFFFFCCGGGGGGGGGGHHHHHHHHHHHHHHHHHHHHHHGGGGHHHGGGGGGGHGHGHGGGGGFEDFGHHHHHHHHHGFB@44B4?B/>E//>///////02D222?GHGC-<C<--..01111:1100..--.111<../00001://0..---/0/...:.B1001...:/00111<1:01<11111<11<...-----:00../.-0111111111111111--.--01:<1110.<00111<
@M03495:530:000000000-LYBTV:1:2113:19164:8228 2:N:0:GTGACGTT+ATCTGGGA
ATATTTTGCCGTTGATAAACCACCCTCCCTGTGGTCGTTATCTTGCTCCTTCTGTCGTCAACGAATTTACTAATTCCAAAGCTCACATGCTGACAGATCGGAAGAGCGTCGTGTAGGGAAAGAGTGTTCCCAGATGTGTAGGTCTCGGGGGTCGCCGGTACATTAAAAAAAAAAAATATAGTAGATGTCTGTTGCGGTGGACTAGGACATAATCAGTATAGAGCTGTCATGATGTGTGTGTAGTCAGATTT
+
BCCCDFFFFFCDGGGGGGGGGGGGGHHGGHHHHHFGGGGHHHHHHHHHHHHHHHHHGGGHGHGGGHHHHHHHHHHHHHGHHHHHHHHHHHHHHHHHHHHHGGGGGHHGGGGGG/FHHGHHEHBFDF3?DFGGHEHHHH3?2222>22///<-.<-.<---.0:00;0;:-@C--A-.0000;000000000::0;--.-;.0:/0/0:/00000;:0000000000000000000:B....00;0000000
@M03495:530:000000000-LYBTV:1:2113:10113:8229 2:N:0:GTGACGTT+ATCTGGGA
AATTTTGCCGTTGATAAACCAGAGGACTCAGGCTGGACCAAAGCTCACATGCTGACAGATCGGAAGAGCGTCGTGTAGGGAAAGAGTGTTCCCAGATGTGTAGATCTCGGGGGGCGCCGTAGTATTTAAAAAAAAAAAATAAGACTTTAACTAAAGAACAGGGACGGCCATCGAAAGTCCTTCGGTAGTGACAGACACGAAGCTAGTGTGAGATCACCGCTGTGACTCGCGTTGTACATGGGGGTTGGCAG
+
DDDDDFFFFCCBGGGGGGGGGGHHGHHHHHHHGHHGHHHHHHHHHHHHHHHHHHGHHHHHHHGGGGHHG?EGGEF1BGHGEHHHFHFGB@BEHHGHHEGHHF344?FFEA///--;-;-;...0:B0:0;0;@;=-;:9.000000000090:0000.///...;-:---/0.//..0:0000....;0/0000/.//.-..-90000000;0000//.---:/0000.-;---.00000/..--:--00.
@M03495:530:000000000-LYBTV:1:2113:17542:8236 2:N:0:GTGACGTT+ATCTGGGA
ATATTTTGCCGTTGATAAACCACCCTCCCTGTGGTCGTTATCTTGCTCCTTCTGTCGTCAACGAATTTACTAATTCCAAAGCTCACATGCTGACAGATCGGAAGAGCGTCGTGTAGGGAAAGAGTGTTCCCAGATGTGTAGATCTCGGTGGGCGGCGGCGCATTAAAAAAAACAAATGAGTAGTATAATGCTGTACACATAAGACGGTAGATGAGAAGTAGACCTATACATAGCAGTTTCATAACGAGACG
+
CCCCCFFFFFCCGGGGGGGGGGGGGHHGGHHHHHHHGGGHHHHHHHHHHHHHHHHHGGGHGHGGEHHHHHHGHHHHHHHHHHHHHHHHGHGHHHGGGHHHGGGGHHGGGGGEC/FGGGFHHHGGFF??DHHHH/B3B3B322222>0/<?////--<-----..00;00@?D.A9;000909B00000:0000;0000;0000009....00;0000/;0000000;000000000009;00000......
@M03495:530:000000000-LYBTV:1:2113:20837:8248 2:N:0:GTGACGTT+ATCTGGGA
ATATTTTGCCGTTGATAAACCACCCTCCCTGTGGTCGTTATCTTGCTCCTTCTGTCGTCAACGAATTTACTTTCCAAAGCTCACATGCTGACAGATCGGAAGAGCGTCGTGTAGGGAAAGAGTGTTCCCAGATGTGTAGATCTCGGTGGGCGGCGTGTCATTAAAAAAAAAAAAAGATATATCAATAGACAAGAACGCTGGGCAGACATGTAACGTGAGATACATCACTCTAAGTTCGATATCAGAACTAT
+
CCCCCFFFFFCCGGGGGGGGGGGGGHHGGHHHHHHHGGGHHHHHHHHHHHHHHHHHGGGHGHGGGHHHHHHHHHHHHHHHHHHHHHHHHHHHHHHHHHGGGGGHHGGGGGGFGGHGHHHHHHDF?3BGHFHHHHFGHF32222>0F/C///<-<@--./1<111<CCC?F-B---..0111<11:<1:101/./:/....-../.../101111./.<.111111100111:<1111..1.<11101/10:
@M03495:530:000000000-LYBTV:1:2113:10602:8257 2:N:0:GTGACGTT+ATCTGGGA
ATATTTTGCCTTGATAAACCACCCTCCCTGTGGTCGTTATGTGCCTTTCTCCTCCACCAAAGCTCACATGCTGACAGATCGGAAGAGCGTCGTGTAGGGAAAGAGTGTTCCCAGATGTGTAGATCTCGGTGGGGGCCGGATCATTATAAAAAAAAAACAATATAGAGCACACAGGATGTAGAGGATAGTCTACTAATCGTAGTCCAACCATTGATTGATGACGTATTCGCGACTGCACAAAGTGAACTGTA
+
BBABBFFFFFFFGGGGGGGGGGGGHHGGHHHHGHHGGGHHHHHHHHHHHHHHHHHHGHHHHHHHHHHHHHHHHHHHHHHHHGGGGHHHGGGGEG?BFFGHHGHHHGH?DDHHFHEHH4FBE3444?40?/C//////////>01==1<DGFFE-AC?...000<0<00<./.....<00<000/:/0000000<<<00.<:..00000..0000:0000000...000/.---9./:00/./00000<000
@M03495:530:000000000-LYBTV:1:2113:26513:8262 2:N:0:GTGACGTT+ATCTGGGA
ATATTTTGCCGTTGATAAACCACCCTCCCTGTGGTCGTTATCTTGCTCCTTCTGTCGTCAACGAATTTACTAATTCCAAAGCTCACATGCTGACAGATCGGAAGAGCGTCGTGTAGGGAAAGAGTGTTCCCAGATGTGTAGATCCCGGGGGGGGGGGGGTTACTAAAAAAAAAAAATGAGATTGTATTGCCAATTACAGACTCTATGGGAATAAGTGTAAGCATCTAATGCTAACACATCCGTAGCTTCAA
+
AABCCFFFFFBCGGGGGGGGGGGGGHHGGHHHHHGGFGGHHHHHHHHHHHHHHHHHGGGHGHGGGHHHHHHHHHHHHHHHHHHHHHHHGHHHHHHHHHGHGGGGHHHGGGGEE/BGHGHHHHEGBB?3DHHFH/G33B3?2>2222?///>--------;-.0:;0B00---9-9;.000;0000000000000000000.0000000./0/00:000000000000:00000:/00.00/.9..9:0;00
@M03495:530:000000000-LYBTV:1:2113:24526:8266 2:N:0:GTGACGTT+ATCTGGGA
ATATTTTGCCGTTGATAAACCAGGACTCAGGCTGGACCAAAGCTCACATGCTGACAGATCGGAAGAGCGTCGTGTAGGGAAAGAGTGTTCCCAGATGTGTAGATATCGGTGGGGGCCGTCTTATTAATAAAAAAAGTTTCCAAACTTGATATAACATGACCAATACTGAGATTAATTTTTATTGGATAATTAACCACCAATAAAGAACATTGACGTCCGAGCTATCTATCGTACTTCAACTGTTTTTGGAA
+
ABBBAFFFBFBAEGGGGGGGGC4AGGHHHFHHHCCHHHHHHHHHHFHHHEFHHHHGHHHHHGDGGGHHGEEGEE1?DGECHHHHHF3@BFFGGHAGB@BG43BFF4B///?E////////0/@@2222@221?/<.<1>11111.1>111111=000/0/</.<</<0000<:00000;0.0:0:0000000000099../900009;/00000....=.--.////99/.;.9.//9/:;/;:/99--//
@M03495:530:000000000-LYBTV:1:2113:6226:8278 2:N:0:GTGACGTT+ATCTGGGA
ATATTTTGCCGTTGATAAACCAGTCACAACCACTTCTTGCCCTCCAAAGCTCACATGCTGACAGATCGGAAGAGCGTCGTGTAGGGAAAGAGTGTTCCCAGATGTGGAGATCTCGGCGGGCGCGGCCTCCTTAAAAAAAAAAACAAGGGATCACTATAAAGGACTGGGTGCGCTTTGCAGTCACGCGTTCTCCACATCCGATTAGTTACTCCTGCTGAACTGTAGCTGAGCTTGTACAGACAATGTCCTCT
+
BBCCBFFFFFBBGGGGGGGGGGFHHEGHHGGGGHHHHHHHHHHGGHHHGHHHHHHHHHHHGHGHHHHHGGGGHHHGGGGEEBFGGGFEGHHHGGBBDEDHHFHF443?/33B440?/><///<----...<=00<00-:----..9/.../..:0000///9/9/;..9..---.:////9///..-9-..////9///:9...////;///://///////////;//9/9//./////./////9////
@M03495:530:000000000-LYBTV:1:2113:26214:8295 2:N:0:GTGACGTT+ATCTGGGA
ATATTTTGCCGTTGATAAACCAGCTAATCCTGAAAAAAAAATCAAAGCTAAAAACTACAATGCTAAGACCACGATGTGACTGCTATCAAAGTTAGATATATATGTAAATTATTCATCTGTCAAATCCTAGAATTATATCATACCTGCTCCAGCAATCACGACCTGTAATGGTTTAGTGGGTTGTTCACTGTTTCTGAAAAATGAAGATAGTTGTCCAGCTTCAAAAAAGTTTATTGTGTTTTCTAGTGGAG
+
AABBBBFFFFBAGGCGBGGFGGHHHBGGGBHHHBA5FEGGGHHGHGBFGHBGFGGGHFHFFFF@GGBGGGG1EE?CGFHFE@BDGFCGFD3B@E43FGHHFHGGHHHEHGHFHHHHHHHHHH444BGBFBGBFHHHFE22?B10FB0?FF1F0<GHBBC/B?DDCGGHHHF??GB1>FFHDGC<F1GGDH0==<DDFEFFGHDDFC:CHH0GF00:CGCCF00::0;-.;0C00C000;;B/;09;00.;.
@M03495:530:000000000-LYBTV:1:2113:26573:8299 2:N:0:GTGACGTT+ATCTGGGA
ATATTTTGCCGTTGATAAACCAGCTAATCCTGAAAAAAAATCAAAGCTAAAAACTACAATGCTAAGACCACGATGTGACTGCTATCAAAGTTAGATATATATGTAAATTATTCATCTGTCAAATCCTAGAATTATATCATACCTGCTCCAGCAATCACGACCTGTAATGGTTTAGTGGGTTGTTCACTGTTTCTGAAAAATGAAGATAGTTGTCCAGCTTCCAAAAAGTTTATTGTGTTTTCTAGTGTAGG
+
AB?ABFFFFFBBGGGGGGGGFCAGFHHHHBFGHFHFHFFECGHBGF2GGHHFFFHHGGHGHHHHHHHFCF?EEGGGHHHHHGHHHFHGFD@FGFF44GDGFHB@FGHHHHFFFHGHDGHEHBDGHBGGFDFGG4FGFHGHHHHHHHFFHGHHHHFFFHGADCGHDDDGH11?FFFFFACFFCAGHBGGHHGFGGG00DDGFFBDFEH00DFBGG00C/:00CCHHHH?CC:;90CFFFFEFBFGBC00099
@M03495:530:000000000-LYBTV:1:2113:8825:8307 2:N:0:GTGACGTT+ATCTGGGA
ATATTTTGCCGTTGATAAACCACCCTCCCTGTGGTCGTTATCTTGCTCCTTCTGTCGTCAACAAATTTACTAATTCCAAAGCTACATGCTGACAGATCGGAAGAGCGTCGTGTAGGGAAAGAGTGTTCCCAGATGTGGAGATCTCGGGGGGGGGCGTTTTATTTAAAAAAAAAAATAACTCTGAGAGTGTATATCAGCATCGCGACACATAGTGCAGAGGATAGCCTCACTATGCACGAGTGCGCTAGTGA
+
BCCCBFFFFFCCGGGGGGGGGGGGGHHGGHHHGHGHGGGHHHHHHHHHHHHHHHHHGGGHGHHHHHHHHHHHHHHHHHHHHHHHHHHHHHHHHHHHHHHGGGGHHGGGGGGG?FGHGHHHHFHHG?BDHFHHGHF?B22??22F20=/>@--------<.:00<::0BFAA9C-<.<0000000:0000000000<00000..9----/0<0000000.../00000<0.0000000..-..<----.000
@M03495:530:000000000-LYBTV:1:2113:6467:8339 2:N:0:GTGACGTT+ATCTGGGA
ATATTTTGCCGTTGATAAACCACCCTCCCTGTGGTCGTTATCTTGCTCCTTCTGTCGTCAACGAATTTACTAATTCCAAAGCTCACATGCTGACAGATCGGAAGAGCGTCGTGTAGGGAAAGAGTGTTCCCAGATGTGTAGATATCGGTGGGGGCCGGAGCATTAAAAAAAAAAAAGAAGAGGAAGGTAGTACGGCGCATCCAAGCGCAACTACATATGCGTATGAGATATGACGTACACTAATCACCGGG
+
CCCCBFFFFFCCGGGGGGGGGGGGGHHGGHHGHHGHGGGHHHHHHHHHHGHHHHHHGGGHGHGGGHHHHHHHHHHHHHGHHHHHHHHHHHHHHHHHHHHHGGGFHHHGGGGGGFGGHGHHHGBFDFD?FHHHHHHG3G?3D222DFFF?<////--<-<--.<=0000C?@GDG?<.../0.../..:00<00..-<--9-/000..----:0<000000..../00<<000<0.9...00/:0000/.--
@M03495:530:000000000-LYBTV:1:2113:21824:8357 2:N:0:GTGACGTT+ATCTGGGA
ATATTTTGCCGTTGATAAACCACCATCCCTGTGGTCGTTATCTTGCTCCTTCTGTCGTCAACGAATTTACTAATTCCAAAGCTCACATGCTGACAGATCGGAAGAGCGTCGTGTAGGGAAAGAGTGTTCCCAGATGTGTAGATCTCGGGGGGGGGCGGGGCATTAAAAAAAAAAAATGTAGAACGATGTGATGCCGTACCTTAGAGAAGTAAACACGGACGTCAATATAGCATATCATACTGACGAGTAGG
+
CCBCDFFFFFCCGGGGGGGGGGGGHHHHHHHHHHHHGGGHHHHHHHHHHHHHHHHHGGGHGHGGGHHHHHHHHHHHHHHHHHHHHHHHHHGHHHHHHHHHGGGGHHHGGGGEG?GGHGHHHHBGDFBDBHHHHEHHHHB3GFG2D2FC/B?--:-9@-----/:00:B0@D--9;-.00:000:.....000000-....0;000000/00:000..----....000000000000000000;.9-..00
@M03495:530:000000000-LYBTV:1:2113:24503:8362 2:N:0:GTGACGTT+ATCTGGGA
ATATTTTGCCGTTGATAAACCAGGCGGACCAAAGCTCACATGCTGACAGATCGGAAGAGCGTCGTGTAGGGAAAGAGTGTTCCCAGATGTGTAGATATCGGTGGGCGCCGGATCATTCAAAAAAAAAAAAGTTGCTATATTAACAGTTGTCAGAGGTCTCCAGCATTGTCCTCAGCTTAGTGCCGTCAACAGGAGCACCGGCCTACGCTCAGCATTTGAGTCCTGTGCTCCGTGACGGCGATTGCGTCTTT
+
BBCCCFFFFFCBGGGGGGGGGGHGHGGGGGHHHHHHGHHHHHHHHGHHHGHHHGEGGGHHGDGGEG1BFHFHHHHGHBGBBGHHHHEHFGBF43444?4/><EF//>/////?/02?1?1FGF?C-@A--.0000000000000;0000:00000.0/0000://000000;00000:000000-.-..:0/.....:.----.//:-.../:000000.0000000:000......-----9.0;.-..0
@M03495:530:000000000-LYBTV:1:2113:26098:8411 2:N:0:GTGACGTT+ATCTGGGA
ATATTTTGCCGTTGATAAACCAGGACTCAGGCTGGACCAAAGCTCACATGCTGATAGATCGGAAGAGCGTCGTGTAGGGAAAGAGTGTTCCCAGATGTGTAGAAATCGGGGGGGGGCGGGCTATTCCAAAAAAGAACAAGAGACAGTCCTGGGACTTCCGCTTTGTAGCGGCGCCGTCGTCACACACCATGCGCCGCACGAATGGTATGCAAATCAGATAGAGGTATCATGCTTAGTTCTTATAGTTGTGT
+
BBBBBFFFBFBAEGGGGGG44EGGHDBGGGFFHFFHGGHHDHGHFGHHHHHGH5GHHHHFGGGGGFHHGE1E>??BFGE3FGHGHFEB4FFHFFE3G44@4@444B3?E//<----------.////9//.;>..../.......;;/////....//:.;.../////--;;-------9..//.;..///..;---99..9////////////////////.////;////9;///////9/;////..
@M03495:530:000000000-LYBTV:1:2113:18671:8416 2:N:0:GTGACGTT+ATCTGGGA
ATATTTTGCCGTTGATAAACCAGCTAATCCTGAAAAAAAAATCAAAGCTAAAAACTACAATGCTAAGACCACGATGTGACTGCTATCAAAGTTAGATATATATGTAAATTATTCATCTGTCAAATCCTAGAATTATATCATACCTGCTCCAGCAATCACGACCTGTAATGGTTTAGTGGGTTGTTCACTGTTTCTGAAAAATGAAGATAGTTGTCCAGCTTCCAAAAAGTTTATTGTGTTTTCTAGTGGAG
+
AABAADFBFFBACGCGGEDGGGHHGHHHHHFHDFHFFG?AFHHHFHEHHHHHB3EBGHFGFHHEHFHHGCHHGGEGFHGHHHFHEHHHHHFHFHGFHBFFFGHHHHHFHHHFHHHGGHHHHEFGHHHBHH3GHHHFHFHFHHGHHHGHHEGHHF<@CCGDGFGGGHFFGHHHHGGGGHACAFGDHHEFHGHHGHHHHHH0GGFF00:C0CCGFGGGFBGFFGCG0<.999C;FBFGGGGFFBFF00CBC0;
@M03495:530:000000000-LYBTV:1:2113:15138:8420 2:N:0:GTGACGTT+ATCTGGGA
ATATTTTGCCGTTGATAAACCACCCTCCCTGTGGTCGTTATCTTGCTCCTTCTGTCTCAACGAATTTACTAATTCCAAAGCTCACATGCTGACAGATCGGAAGAGCGTCGTGTAGGGAAAGAGTGTTCCCAGATGTGGAGATCTCGGGGGGGGGCGTGTCATTATAAAAAAAAAAAGGAGACGTATGGAGGACGCCATCAAAGTGACGAACGACATAGTAGATATAATTGATGACAAGTGGTGCTAGAAGA
+
CCCCCFFFFFDCGGGGGGGGGGGGGHHGGHHHHHGHGGGHHHHHHHHHHHHHHHHHHHHHHGGGHHHHHHHHHHHHHHHHHHHHHHHHHHHHHHHHHHGGGGGHHGGGGGGG?GGHGHHHGB?DFDFDFGHHGHHD322/222@2=///>-9---:--.:00:0:0:::0-::--:../....:.0//0/..:---..000000:00.;---.--9000:0;0000000000000:0.0000.000000:0
@M03495:530:000000000-LYBTV:1:2113:9470:8421 2:N:0:GTGACGTT+ATCTGGGA
ATATTTTGCCGTTGATAAACCAGGACTCAGGCTGGACCAAAGCTCACATGCTGACAGATCGGAAGAGCGTCGTGTAGGGAAAGAGTGTTCCCAGATGTGTAGATCTCGGTGGTGGGCGGATCATTAAAAAAAAAAAAAAAAATGAGAGGTAACGGGAATGAGCGTAACGGTGACGAGTGAACAACTGAATTCAGCTCAACGACGAGGCGGACACAGCGGGAACAGCTAGGCGTCAGCAGACTAACAGTCTA
+
BCCCCFFFFFCCGGGGGGGGGGHGHHHHHHHHHHGHHHHHHHHHHHHHHHHHHHHHHHHHHGGGGHHGGGGGGGBFGHGHHHGHHGH@FGGHHHHHHDEE4@4444BAE//E////?<////022@2>@DDGF@C-<-::<-.01<10.0010.-..-/0010-....<-9..0..-..1101/.0/0<11111<:000/..-<<--------./<9-----.//.010.<-<-..01.:.0000:0:0<1
@M03495:530:000000000-LYBTV:1:2113:10768:8422 2:N:0:GTGACGTT+ATCTGGGA
ATATTTTGCCGTTGATAAACCAGCTAATCCTGAAAAAAAAATCAAAGCTAAAAACTACAATGCTAAGACCACGATGTGACTGCTATCAAAGTTAGATATATATGTAAATTATTCATCTGTCAAATCCTAGAATTATATCATACCTGCTCCAGCAATCACGACCTGTAATGGTTTAGTGGGTTGTTCACTGTTTCTGAAAAATGAAGATAGTTGTCCAGCTTCCAAAAAGTTTATTGTGTTTTCTAGTGGAG
+
BCCCCFFFFFBBGGGGGGGGGGGHHHHHHHHHHHHHGGGFGHHHHHFHHHHHHHGHHHGHFHHHHHHHHHHHGGHGGHHHHHHHHHHHHHGGHHHHHHHHHHHHHHHHHHHHHHHGHHHGHHHFHHGGHHGHHHHHHHHHHGHHHHGHHGFCFHFGHHHGGGGGHGHFHHHGHHHHGHEHDFGGHGHHHGHHGFFHHHGHFHHHEGGFHHGHHHFFHHHEHHFGGGHEEGGGFGGGGGFFFFFGGGFF.:C
@M03495:530:000000000-LYBTV:1:2113:6573:8430 2:N:0:GTGACGTT+ATCTGGGA
ATATTTTGCCGTTGATAAACCAGAACCATCCAAAGCTCACATGCTGACAGATCGGAAGAGCGTCGTGTAGGGAAAGAGTGTTCCCAGATGTGTAGATCTCGGTGGTCGCCGGATCATTAAAAAACAAAAACAAAAACATGAATACAGACGAGTAGATAATGATGTTACAGAGTACCAGAGCTCCAACACGCACCTGAATGTCAGCTTCGTCTGTAAGCATAGGAGTGCTAGATGTTCATCACTGAACCAGG
+
ABCCBFFFFFBAGGGGGGGGGGHHHHHHFFHHHHHHGHHHHHHHGHHHHHHHHHGGGGHHHGGGGAEBFGHGHHHHHHFHBBFHHHHHHHGF@F34444BFA1?AE3//><///B0333B3D2B/?FH0C//<00<?/11111111110>--<011=00<00=00000=00/00000:../00////:..----///;0090000000:/...;00000000///9./////9/:////////////....
@M03495:530:000000000-LYBTV:1:2113:23833:8431 2:N:0:GTGACGTT+ATCTGGGA
ATATTTTGCCGTTGATAAACCAGAACCATCCAAAGCTCACATGCTGACAGATCGGAAGAGCGTCGTGTAGGGAAAGAGTGTTCCCAGATGTGGAGAGCTCGGGGGTGGCCGGAGCCTTAAAAAAAAAAAAAACGCAATAAACTATAGAGGAGGGCCGATTCTATATCATATATTCGAGCGGTGACGGATACATACGCAGCGTGAGTGTGACATACGGTACACTCTTTAAACAGTCATCACGGGTTATCGTG
+
CCCCDFFFFFDDGGGGGGGGGGHHHHHHHGHHHHHHHHHHHHHHHHGHHHHHHHGGGGHHHGGGFAEA?GGGGHHHFHFGBBBFGHHHHHHE33?B11B3?E/E?//>00//////=??1F11<-<-<:-:-<----.1010<:11111/<..-.<-<-.111111111111111/1/.--9-.0.<.<.01<10...---9<..10<1111110../<.111/1111110<:1001<10..-9..01</:
@M03495:530:000000000-LYBTV:1:2113:20967:8465 2:N:0:GTGACGTT+ATCTGGGA
ATATTTTGCCGTTGATAAACCAGCTAATCCTGAAAAAAAAATCAAAGCTAAAAACTACAATGCTAAGACCACGATGTGACTGCTATCAAAGTTAGATATATATGTAAATTATTCATCTGTCAAATCCTAGAATTATATCATACCTGCTCCAGCAATCACGACCTGTAATGGTTTAGTGGGTTGTTCACTGTTTCTGAAAAATGAAGATAGTTGTCCAGCTTCCAAAACGTTTATTGTGTTTTCTAGTGGAG
+
BBBBBF5DFFD2AEGGFGGGGGHHGHGHFHHGHHHHFEEFGHHFGHHHHEHGDFAGGFHHHHHHHBEGHFFHGGCFEGGEBGFGHHGHHGHHGHHHGHGFHHHGHHHGHHHHHHHHHHHHGH4GGH3FGHHHHGHHGHHHGFHHHHHG?GHHEFGHFFHGGCFDHGHHFFBFDCFGFFFECCDAGHGHEFDB<DD<00<GHGFD0;CGBCCGHGCGFHHHEHFC0;G.99C/CFFFBB9CGBFFF0;C99E
@M03495:530:000000000-LYBTV:1:2113:6250:8481 2:N:0:GTGACGTT+ATCTGGGA
ATATTTTGACGTTGATAAACCAGCTAATCCTGAAAAAAAAATCAAAGCTAAAAACTACAATGCTAAGACCACGATGTGACTGCTATCAAAGTTAGATATATATGTAAATTATTCATCTGTCAAATCCTAGAATTATATCATACCTGCTCCAGCAATCACGACCTGTAATGGTTTAGTGGGTTGTTCACTGTTTTTGAAAAATGAAGATAGTTGTCCAGCTTCCAAAAAGTTTATTGTGTTTTCTAGGTGAG
+
1>AAAFFB1BAAFFGGGGGFGGHCFHGHHHHGFGHFFEEGEEHHHHHHHHHHHF/FGFHHFHHHHFHHHFGHC/CAFG2DFGBHHBGFHHGHHHEHGEHHHHHHEHHGFGFBGFGFHHGHHH2F2<1BGEHFEGHFHHEFGHFHHGHHHFHHEG0GF1FC/<C/GGHHHEH1<0GF<GHEEFGFHHHF0GHHB<E-CDDHHHH00000GBGFHHBB0CG0CG/0009ABFGEFFF009;9C/0CF000009
@M03495:530:000000000-LYBTV:1:2113:8282:8490 2:N:0:GTGACGTT+ATCTGGGA
ATATTTGCCTTGATAAACCACCCTCCCTGTGGTCGTTATCTTGCTCCTTCTGTCGTCAACGAATTTACTAATTCCAAAGCTCACATGCTGACAGATCGGAAGAGCGTCGTGTAGGGAAAGAGTGTTCCCAGATGTGGAGATCTCGGGGGTCGCCGGAGCATTAAAAAAAAAAAAAATATCGTAGCTAGTCCGTCTGAGACGTGATAAACAACAATACCATGCACACGATGAACTAATATATATCTTGGTGG
+
CCBCCFFFFFFFGGGGGGGGGGGHHGGHHCGHHHGGGHHHHHHGHHHHHHGHHHGGGHGHGGGHHHHHHHHHGGHHHGHHHHHHHHHHHHHHHGHHHHGGGGHHHGGGGGG?FFHGFHHHHH?FB?BBGFHHHH3322/22232@/>@?<.--.-----.::000;:@?@--9---.000./..;;00000...:.0000.:../:0000....000;0B00000.--..000:000000;00000009..
@M03495:530:000000000-LYBTV:1:2113:14764:8495 2:N:0:GTGACGTT+ATCTGGGA
ATATTTTGCCGTTGATAAACCAGCTAATCCTGAAAAAAAAATCAAAGCTAAAAACTACAATGCTAAGACCACGATGTGACTGCTATCAAAGTTAGATATATATGTAAATTATTCATCTGTCAAATCCTAGAATTATATCATACCTGCTCCAGCAATCACGACCTGTAATGGTTTAGTGGGTTGTTCACTGTTTCTGAAAAATGAAGATAGTTGTCCAGCTTCCAAAAAGTTTATTGTGTTTTCTAGTGGAG
+
AAABAFFFFFBAEFGGGGGGGGHHHHHGGHHFBGHHGAECEHFHGHHHHHHHHHFHHHGHHHHHHFGHGFGGGGFEHHFHHGEFHHHGHHHHHGHHHHGHHHHHHHGGHHHHFHFHHHHHGHBBFHFGGHGHHFFFHFHHHHHFHGFHHHCGHHHHHHHGGGCGFGBHHFFGHHHG>GFHDFGGHHHHHHHHGHHHHGFGGHH0DFHFCCGHHHGHEHBFHCGHHHH?ABFGFGGGGGFFGGGGGGFF;0.
@M03495:530:000000000-LYBTV:1:2113:19565:8499 2:N:0:GTGACGTT+ATCTGGGA
ATATTTTGCCGTTGATAAACCAGCTAATCCTGAAAAAAAAATCAAAGCTAAAAACTACAATGCTAAGACCACGATGTGACTGCTATCAAAGTTAGATATATATGTAAATTATTCATCTGTCAAATCCTAGAATTATATCATACCTGCTCCAGCAATCACGACCTGTAATGGTTTAGTGGGTTGTTCACTGTTTCTGAAAAATGAAGATAGTTGTCCAGCTTCCAAAAAGTTTATTGTGTTTTCTAGTGGAG
+
CCCCCFFFFFCCGGGGGGGGGGHHHHHHHHHHHHHHHGGGGHHHHHGHHHHHHHGHHHHHHHHHHHHHHHHHGGHGHHHHHHHHFHHHHHGHHHHHGHHHHHHHHHHH4GHHHHHHHHHHHHHHHHHFFHHHHHHHHHGHHHHHGHHHHHHHGHGHHHHGGGGGGHHFHHHGHHHGFGHHGGGGHHHHHHHHHHHHHHFHHFHHHGCGFGHHHHFGHHEFHGHFCGECEFGGGGGGGGGGGGGGGFFF.;A
@M03495:530:000000000-LYBTV:1:2113:14956:8505 2:N:0:GTGACGTT+ATCTGGGA
ATATTTTGCCGTTGATAAACCAGGGACTCAGGCGGACCAAAGCTCACATGCTGACAGATCGGAAGAGCGTCGTGTAGGGAAAGAGTGTTCCCAGATGTGTAGATCTCGGTGGGGGGCGTGGCGTTCAAAAAAAAAAAAAAATGAATAAGAGACAGTGGTGTGAAACCTACTAGAGGCGGAGAGAGCTGAGTCAGCGCTTAACTAACACTACACTGCGCTAGCTGTTCAGAAAAACGGTTGATCGATTGTAG
+
DDDDDFFFFFCCGGGGGGGGGGHGGGGHHHHHHGGGGGHHHHHHHHHHHHHHHHHHHHHHHGGGGHHHGGGGEG?FGHGFHHHHHGHBFGHHHHHHHFH443444BD?F/E////--9-----9<.01:BEFFFF<<----.01111:110////01/1...1110./0/01100/.<-99-....<00.:1110.-...11110<0:0//0/10<.---.010:0111110/..-...-/11...1.011
@M03495:530:000000000-LYBTV:1:2113:25373:8521 2:N:0:GTGACGTT+ATCTGGGA
ATATTTTGCCGTTGATAAACCAGTCTCCAAAGCTCACATGCTGACAGATCGGAAGAGCGTCGTGTAGGGAAAGAGTGTTCCCAGATGTGTAGAACTAGGTGGGGGCCGGTTCAATAACAAAACAAAGATAACGCCTACTTATCTTTATTATGATAAAGCAATGCTTTCTTATTATAACATTGAACGTGGACATTAATGAGCAATCATTATGGATACCAGCACACCAATGATCGTGGCTGGACCCGATGTCC
+
ABBBBFFFFFBBGGGFGGGGFGDHHHHHGCFHHHHHFHHHHHHHHHHHHHHGGGGGHFGEGE0EABFFFB1EGGF5@555DGHFHGHDFD4@4433333B@1//////////2333222B0G0<F0222@@@/</0/0111?11111111111=11111<01<1=000<0000000000000000.;.../0:000000:00/;0000;00;00;;009.;./....9/9;0;/;.-9;.....-;9.;9/
@M03495:530:000000000-LYBTV:1:2113:16258:8531 2:N:0:GTGACGTT+ATCTGGGA
ATATTTTGCCGTTGATAAACCACCCTCCCTGTGGTCGTTATCTTGCTCCTTCTGTCGTCAACGAATTTACTAATTCCAAAGCTCACATGCTGACAGATCGGAAGAGCGTCGTGTAGGGAAAGAGTGTTCCCAGATGTGTAGAGTTCGGGGGTGGGCGGGTCTTTTATAAATGAAAACGAACACAATAAAAGGAATGTATCCAGTGCAGAGCCGAAATGTGATGCACTAAAGATAGATACATAGCCTAATGG
+
BCCCBFFFFFBBGGGGGGGGGGGGGHHGGGHHGHBGFGGHHHHHHHHHHHHHHHHHGGGHGHGGGHHHHHHHHHHHHGHGGGHGHHHHHHHHHHGHHHHHGGGGHHHGGGGEG?CGFFFHGH3FDFBDFHFHHHHF3?33>2>2D2?///--<--.-----/90000;0900900;/-;:--/.:00;090.//009000;09000090./.----.90000009:0000:0000:0:00;000900:009
@M03495:530:000000000-LYBTV:1:2113:10500:8531 2:N:0:GTGACGTT+ATCTGGGA
ATATTTTGCCGTTGATAAACCAGCTAATCCTGAAAAAAAAATCAAAGCTAAAAACTACAATGCTAAGACCACGATGTGACTGCTATCAAAGTTAGATATATATGTAAATTATTCATCTGTCAAATCCTAGAATTATATCATACCTGCTCCAGCAATCACGACCTGTAATGGTTTAGTGGGTTGTTCACTGTTTCTGAAAAATGAAGATAGTTGTCCAGCTTCCAAAAAGTTTATTGTGTTTTCTAGTGGAG
+
BBBBBFF5DFDA2EGFFGGFGGCEFHGGG5GGHFFDGEG?EHFHHFHHHGDHBFGHHHHHGHHBEGHHHCGHEGHGHHFFFGHHHHEGB3GEGD4FGHHHHFHHFGHHHHHHFHHHHHGHHH4BFDGEGBGHHHHHHHHHFHGGHHGGHHGGHGFHHHHDGGGGHHFGHHH??GFB<FFG<FGGHHHHHHHHHHHHFBDGFGHDDGGHFGCGHHC0;CGFF0CGBFC;CFFGGFFGFFFF/;BFGGB9.0;
@M03495:530:000000000-LYBTV:1:2113:19809:8538 2:N:0:GTGACGTT+ATCTGGGA
ATATTTTGCCGTTGATAAACCAGAACCATCCAAAGCTCACATGCTGACAGATCGGAAGAGCGTCGTGTAGGGAAAGAGTGTTCCCAGATGTGTAGATCTCGGTGGTGGGCGGAGCATTAAAAAAAAAAAAAAAATGAAGTCCACAAAGGTGTGCGGGACAGTTAGAACGAGCATGACATATAAAAAAAAAGAACGCACTGACACAGCGTTGTGTGAGTATGTATGATACAATCTAGCAGAGTGACTAGACG
+
BBCCCFFFFFCCGGGGGGGGGGHHHHHHHHHHHHHHGHHHHHHHHHHHHHHHHHGGGGHHHGGGGGGABGGGGHHHHHGHBBFGHHHHHHFH44@444BBGF1?E////?/////?2@2FDGBBCF-@><----.011111110:<.//<0091.--<-..0111110...-90000011<<1<10----.<./..---/0000/..-.9-../.11<11111<1:1111<10111<00/.111111001<
@M03495:530:000000000-LYBTV:1:2113:25557:8539 2:N:0:GTGACGTT+ATCTGGGA
ATATTTTGCCGTTGATAAACCAGCTAATCCTGAAAAAAAAATCAAGGCTAAAAACTACAATGCTAAGACCACGATGTGACTGCTATCAAAGTTAGATATATATGTAAATTATTCATCTGTCAAATCCTAGAATTATATCATACCTGCTCCAGCAATCACGACCTGTAATGGTTTAGTGGGTTGTTCACTGTTTCTGAAAAATGAAGATAGTTGTCCAGCTTCCAAAAAGTTTATTGTGTTTTCTAGTGGAG
+
BAABCFFFFFBBGGGGGFGGGGHHHHHHHHHHHHHHHGGGGHGHHGFEHFHBGGFHHHHHHHHHHHHHGHHHGGGGFHHFHHHHGHEFHHHHFHFGHHHHGHHHHHHFFHHHHHHHHHHHHH4FGFBFHHGFHGHHHHHHHHHEHHHGHHHHHHGHGFHGGGGGGHHHHHHHHHHFHHGHFG?DGGFHHHHHFHHHGHHHHHHGBCGHGFGBGBGGHHHEGH:CGHE.CBFFGGGGGGGEFFBFGGFB9;:
@M03495:530:000000000-LYBTV:1:2113:18589:8557 2:N:0:GTGACGTT+ATCTGGGA
ATATTTTGCCGTTGATAAACCAGAACCATCCAAAGCTCACATGCTGACAGATCGGAAGAGCGTCGTGTAGGGAAAGAGTGTCCCCAGATGTGTAGATCTCGGTGGGCGGCGTATCATTAAAAAAAAAAAAAAATATATAGAGCCGTGAGACCACGTTGCTGTAACATCGAAGATAAATGTGCGTTGATGACAGTTGAAAGTGAAGTAGCAGACAATCGAGTGTGAGCACGCGATAACTGCCCACTAGGAGG
+
CCBCCFFFFFCCGGGGGGGGGGHHHHHHHHHHHHHHHHHHHHHHHHHHHHHHHHGGGGHHHGGGGEFFFFGGHHHHHHHHF4BGHHGHHHF44DF@4BFBHG1EE/////>//?@B2@>2?=F@@?-<---:-.00;000000.-:-..00./......000000000.//..090000000...-.900000000000000009090000/.//0:...0.000000.-;:--..::00/.0../0/0/.
@M03495:530:000000000-LYBTV:1:2113:9725:8563 2:N:0:GTGACGTT+ATCTGGGA
ATATTTTGCCGTTGATAAACCAGGGCATCGGCCGTTTTCTCCAAAGCTCACATGCTGACAGATCGGAAGAGCGTCGTGTAGGGAAAGAGTGTTCCCAGATGTGTAGGTCATGGGGGGGGGCGTGTGAGTTAAAAAAAAAATAGAAAAAGGCTGGAGATCCGTGAGTGTAGCACTCTACTAGCAGTGTTATGCCGCACATAACGGGATGGGTTGAGTGAGATAGGACGGTCCAATGTATTACAACAGTCGAC
+
BBBBBFFFFFBBGGCFGGGGGGFGGGGHHGGGGGFGHGHHHHHBDGHHHGHHHHHHHHHHHBHGHGEFFHHHGEGGEG?FHGGGHHHHHFHFDGHHGHEG34B443?343443//>----;---:./9;//;B/BB--9-.;////....;99..9////;:.9.////:////;///9//////////////-;---////.-......;.-/;///:/B/9//;--..-//9/9////////../;.9-
@M03495:530:000000000-LYBTV:1:2113:9962:8570 2:N:0:GTGACGTT+ATCTGGGA
ATATTTTGCCGTTGATAAACCAGCTAATCCTGAAAAAAAAATCAAAGCTAAAAACTACAATGCTAAGACCACGATGTGACTGCTATCAAAGTTAGATATATATGTAAATTATTCATCTGTCAAATCCTAGAATTATATCATACCTGCTCCAGCAATCACGACCTGTAATGGTTTAGTGGGTTGTTCACTGTTTCTGAAAAATGAAGATAGTTGTCCAGCTTCCAAAAAGTTTATTGTGTTTTCTAGTGTAG
+
ABCCCFFFFFCAGGGGGGGGGGHHHGHHHHHHHGHHHGGGGHHHHHHHHHHHHHGHHHHHHHHHHEGHHHHHGGHGHHHHHHGHHHHHHHHHHHGHHHHHHHHHHHHHHHHHHHHHHHHHHHHHHHHHHGHHHHHGFHHHHHHHHHFHHGHHGHHHGHHGGGGFHGHHHHGFGHHHFFHFEGGGHGHHEFHHHHHHHHHHHHHFFFHGHHHHHCC:CGBGGFFHCFHEABFGFGG0;9CFBFFGGFFB009
@M03495:530:000000000-LYBTV:1:2113:11828:8581 2:N:0:GTGACGTT+ATCTGGGA
ATATTTTGCCGTTGAAAACCAGGGACTCAGGCTGGACCAAAGCTCACATGCTGACAGATCGGAAGAGCGTCGTGTAGGGAAAGAGTGTTCCCAGATGTGTAGATATCGGTGGGTGGCGCGGCCTTTAAAAAAAAAAAACACAGTGCTGTGTAACAGTGCGTCAATAGGGACTCTACAAGGGCATTCGATCTCAGCGGTCTCGTCACCATCATTGTCTCATACCTACTACAGCTGTATGGACACACAGTAGA
+
DCCECFFFFFCDGGGGGGGGGGGGGGHHGHHHHHGHCHHHHHGHHHHHHHHHHHHHHHHHHGGGFCGHGEGGGGGHGHGGHGHHH@GB4FHHHHHBF4BB43444B4/>/?E////0///////?11?DD1>-@-<--....:011111/<11110111-.-.91110.:../011100..../011:1<.1110.-9-.</....:000:11111111111/11/01100000<111/10<./9..0111
@M03495:530:000000000-LYBTV:1:2113:5169:8581 2:N:0:GTGACGTT+ATCTGGGA
ATATTTTGCCGTTGATAAACCAGTCAACGAATTTACTAATTCCAAAGCTCACATGCTGACAGATCGGAAGAGCGTCGTGTAGGGAAAGAGTGTTCCCAGATGAGTAGATATCGGGGGTGGCCGAGTTATAATAAAAACCAAAACTCCAGTAATCGAGTCTGGCAGGTTACAACGCAAAACAGAATTGAACCCCGCATTATCACAGCAGAATTACCAAACGGCGTAATATAACATTATGTGCCATAACTGAG
+
ABBBAFFFFFBAAEGGGGGGGGHHHHHGGFGHFHHBHHHHHHHHHHHHHHHHGHDHFHHHGF3DHHGGG?FCGGGGGEEBFFHEHGEHFH4FFBGFDGGHGG43443444?4////////00///???111111?11..><..>F11</00000...0/00<0/.-;;00;::--@@-/..://0;0009..;-;-..///99/::.;/////;/9/.E..----..//////9/9//////:/9/////9
@M03495:530:000000000-LYBTV:1:2113:20325:8589 2:N:0:GTGACGTT+ATCTGGGA
ATATTTTGCCGTTGATAAACCAGAACCATCCAAAGCTCACATGCTGACAGATCGGAAGAGCGTCGTGTAGGGAAAGAGTGTTCCCAGATGTGTAGATCTCGGGGGGCGGCGGGTCACTTAAACACAAAAAATAGACAAATAACTAGGCATGAGAACAACAAGATAGACGGTAACCTGTATCTATGCACATAGATTGTATATCTCAGGTGAGCTGCTAAGACTCCTTCACACGTGTGGATTGAGATCAGTTA
+
BCCCCFFFFFCCGGGGGGGGGGHHHHHHGFHHHGHGHHHHHHHHHHHHHHHHHHGFGFHHHGGGGAGBBEGGHHHHHHGHB@FGHHHHFBGH@43444BFEF//ED-:-------.0:00:B09.9..;A-.0000;B:0000000//00.000;0//...//0000;.....000.90000:00000090:00090:00000000/000.:0000000000009000009-..;..0;0/09.0000:00
@M03495:530:000000000-LYBTV:1:2113:11408:8603 2:N:0:GTGACGTT+ATCTGGGA
ATATTTTGCCGTTGATAAACCAGTCAGGAGTCCAAAGCTCACATGCTGACAGATCGGAAGAGCGTCGTGTAGGGAAAGAGTGTTCCCAGATGTGGAGATATCGGGGGTTGCCGCATCAATTAAATACAAAAATAATAGCATACCTGCTCCATCAATCACGTGATGAAGTGTTTGAGTGGAGGGTGCAATTTCTCCGAAGAAGTGAAAGAGTAGTTCATCTGCATAATTGTGTATCCAGTTGCCGATTGGAG
+
BBBBCFFFFFCCGGGGGGGGGGHHHHHGHGHHHHHHHHHHHHHHGHHDBBFHHHHHGGGE1GGGEEGAE?CFGGFFHHFGHH4BBFHHFHHHDB3B?E34@41>/>/<//0?//</>@2@22?F111=F1?G01?1111>1>10110<1<1111<00<<<...<00=00000;:0.00:0;.-.:.000000900;A.-::/;0000;;C00;0000000000;90000;0;00000000000---...0/
@M03495:530:000000000-LYBTV:1:2113:16956:8622 2:N:0:GTGACGTT+ATCTGGGA
ATATTTTGCCGTTGTTAAACCACCCTCCCTGTGGTCGTTATACTTCTTGCCCTCCAAAGCTCACATGCTGACAGATCGGAAGAGCGTCGTGTAGGGAAAGAGTGTTCCCAGATGTGTAGATCTCGGCGGTGGCCGTGTCATTAAAAAAAAAAAAGCTGATAAAATAGCTTGTGACACAGAGCAATCACTCAAAATTCTAATGGTGCACGTGTTATTACAAATCTACACGACTCCGATTGTTAGAATGTAGC
+
CCCCDFFFFFDCGGGGGGGGGGGGGHHGGHHHHHHHGGGHHHHHHHHHHHHHHHGHHHHHHHHHHHHHHHHHHHHHHHGGGGHHHGGGGGG?GHHGHHHHHHHHDDFHHHHHHFFHHD344D4?0?//<//?00>//0=FB111F1F@CECGC?..0000111110<111<.01110/.0//0<C00011/0:<00111<<1111000...<.1<11111<10:<11/.--..09-9<.01:111:11111
@M03495:530:000000000-LYBTV:1:2113:21664:8629 2:N:0:GTGACGTT+ATCTGGGA
ATATTTTGCCGTTGATAAACCAGCTAATCCTGAAAAAAAAATCAAAGCTAAAAACTACAATGCTAAGACCACGATGTGACTGCTATCAAAGTTAGATATATATGTAAATTAATCATCTGTCAAATCCTAGAATTATATCATACCTGCTCCAGCAATCACGACCTGTAATGGTTTAGTGGGTTGTTCACTGTTTCTGAAAAATGAAGATAGTTGTCCAGCTTCCAAAAAGTTTATTGTGTTTTCTAGTGGAG
+
CCCCCFFFFFCCGGGGGGGGGGHHHHHHHHHHHHHHHGGGGHHHHHHHGHHFHHGHHHHGHHHHHFHHHEGHFGHGH44BGFHHHFHHHHHHHHGHHHHGHHHHHHHGHFH4GHHHHGHHHHFHHHGFHHHHHHHHHHHFHHHHHHHHHGGGHHEGHHHGFGCFFHHGHHHGHHHFFFFGGFCGGHHHHHGHFHHHEGHHHHHFHGBHBGHFGHH0GFEFFH00:CEEDFGGGGG0BFFGGGGFFBFF.09
@M03495:530:000000000-LYBTV:1:2113:20979:8674 2:N:0:GTGACGTT+ATCTGGGA
ATATTTTGCCGTTGATAAACCAGCTAATCCTGAAAAAAAAATCAAAGCTAAAAACTACAATGCTAAGACCACGATGTGACTGCTATCAAAGTTAGATATATATGTAAATTATTCATCTGTCAAATCCTAGAATTATATCATACCTGCTCCAGCAATCACGACCTGTAATGGTTTAGTGGGTTGTTCACTGTTTCTGAAAAATGAAGATAGTTGTCCAGCTTCCAAAAAGTTTATTGTGTTTTCTAGTGGAG
+
CCCCCFFFFFCCGGGGGGGGGGHHHHHHHHHHHHHGHGGGGHHHHHHHHHHHHHGHHHHHFHHHHHHHGHHHGGHGFFHFHHHHHHHHHHHEGHFFHHHHHHHHHHHHHHHHHHGGHHFHHHFHHHHHHHHHHHHHGHHHHHHHHGHHHHEHHGHHHHHGGGGGHFHEGHHHHHHHHHHGGGGGGHHHHHDHHHHHFHHHHHHGHHHHHHHHHHGEHFHEHHHGHHEGDFFFGGGGGFFGGGGGGGFB.:A
@M03495:530:000000000-LYBTV:1:2113:26281:8688 2:N:0:GTGACGTT+ATCTGGGA
ATATTTTGCCGTTGATAAACCAGCTAATCCTGAAAAAAAAATCAAAGCTAAAAACTACAATGCTATGACCACGATGTGACTGCTATCAAAGTTAGTTATATATGTAAATTATTCATCTGTCACATCCTAGAATTATATCATACCTGCTCCAGTAATCACGACCTGTAATGGTTTAGTGGGATGTTCACTGTTTCTGAAAAATGAAGATAGTTGTCCAGCTTCAAAAAAGGTTATTGTGTTTTCTAGAGGAG
+
111>>D33D1>1AECG33F1B00ABE1D13D11A1F00EE/BFFFBDGGBDD11/BFG1BFBGG@2B@1B1>?/B/BGFBD1C1GF0FBGBG@DB222222B@G2BBBFFHFF2EGF21FGF1<>10<B111B11>F2222B1<F10<1B112@@221@<?B</01?<<11FF<11<D0..1<1><DFFF<11<0=D00=<<<0=<<0<D0=C0;0:C/<0C00;CCCG.;0;BFBFG////00;00;;.C
@M03495:530:000000000-LYBTV:1:2113:8814:8699 2:N:0:GTGACGTT+ATCTGGGA
ATATTTTGCCGTTGATAAACCACCCTCCCTGTGGTCGTTATCTTGCTCCTTCTGTCGTCAACGAATTTACTAATTCCAAAGCTCACATGCTGACAGATCGGAAGAGCGTCGTGTAGGGAAAGAGTGTTCCCAGATGTGTAGATCTCGGTGGGCGCCGGAGAATTTAAAAAAGAAAAAAAAAGTATGGATGTCACATAGGTATGTGATGAGATGACGTCTCGCATGCGTGGGTACAGTGTGTAATAGAGCCG
+
ABBCCFFFFFCCGGGGGGGGGGGGGHHGGHHHHHHHGGGHHHHHHHHHHHHHHHHHGGGHGHGGGHHHHHHHHHHHHHHHHHHHHHHHHHHHHHHHHHHHGGGGHHHGGGGGGFGFHGGHHHEG??3DBFHHHHHH3D?D2>>@D2=FCC///>//---<-<0000=DB<E.:.::.:---.:0:0/0000;0000000:;000:000000:000...///.-..0...--.0:0000;0.00000000.-
@M03495:530:000000000-LYBTV:1:2113:12221:8710 2:N:0:GTGACGTT+ATCTGGGA
ATATTTTGCCGTTGATAAACCAGCTAATCCTGAAAAAAAAATCAAAGCTAAAAACTACAATGCTAAGACCACGATGTGACTGCTATCAAAGTTAGATATATATGTAAATTATTCATCTGTCAAATCCTAGAATTATATCATACCTGCTCCAGCAATCACGACCCGTAATGGTTTAGTGGGTTGTTCACTGTTTCTGAAAAATGAAGATAGTTGTCCAGCTTCCAAAAAGTTTATTGTGTTTTCTAGTGGAG
+
CCCCDFFFFFCCGGGGGGGGGGHHHGHHHHHHHHHHHGGGGHHHHHHHHHHHHHGHHHHHHHHHHHHHHHHHGGHGHHHHHHHHHHHHHHHHHHHHHHHHHHHHHHHHHHHHHHHHHHHHHH4GGHHHHHFHHHHHHHHHHHGHHHEHHHHFHHGHFHHDGGGGCCF?FHHGHHGHGFHHGGGGHEGGHHDGHHHHHHHHHGGBGHHHHHGFGHHFHH/CFFFGGGGGDBFFGGGGGGFGGGGGGF1:.09
@M03495:530:000000000-LYBTV:1:2113:21300:8716 2:N:0:GTGACGTT+ATCTGGGA
ATATTTTGCCGTTGATAAACCAGGGCATCGGCCGTTTTCTCCAAAGCTCACATGCTGACAGATCGGAAGAGCGTCGTGTAGGGAAAGAGTGTTCCCAGATGTGTAGATCTCGGGGGGCGCCGGAGCAGTTAAAAAAAAATATACTGAACGCGTACACTGCCACACGGGCCTGTGCGGCGGATATAGCATAGTGTATCTTGCATGAGTGTCGCTCTATGTGAACTGTATCTGCAGTCGTCATCACTGCGACG
+
BBCCCFFFFFBCGGGGGGGGGGHGGGGHHGGGGGAEGGHHHHHHHHHHHHHEHHHHGHHHHGHGHGFGGFHHGGGG>EBBFGGHHHHHHFFBBGGHHHGHHB444344DB40//><----:@---9./9000;BFDACA.900000000.;---9.9000/00..-----..000.------.000;0000000000000000900009:.;..9000000009000000000099.9.9.00000;;--9
@M03495:530:000000000-LYBTV:1:2113:20062:8721 2:N:0:GTGACGTT+ATCTGGGA
ATATTTTGCCGTTGATAAACCAGCTAATCCTGAAAAAAAAATCAAAGCTAAAAACTACAATGCTAAGACCACGATGTGACTGCTATCAAAGTTAGATATATATGTAAATTATTCATCTGTCAAATCCTAGAATTATATCATACCTGCTCCAGCAATCACGACCTGTAATGGTTTAGTGGGTTGTTCACTGTTTCTGAAAAATGAAGATAGTTGTCCAGCTTCCAAAAAGTTTATTGTGTTTTCTAGTGGAG
+
AAAABFFFFFBBGGGGGGGGGGHHHHHHHHHHHHFHHGCGGHHHHHEHHHHHHHGHHHHHHHHHHHHHHHHHGGHGHHHHHHHGHHHHHGHHHHHHHHHGHHHHHHHHHHHHHHGHHHGHHHHFHHHHHHHHHHHHHHHHHHHHHHHHHHHHHHHHHHHGGGGGHHHFHHGFHHHHFHHGGGGGHHGHGHHHHGHGHHHFHHHHGGCHHHGHHHHHGHHHGHGHFHFFGGGGGGGGGGGGGGGGGEBB909
@M03495:530:000000000-LYBTV:1:2113:20007:8769 2:N:0:GTGACGTT+ATCTGGGA
ATATTTTGCCGTTGATAAACCAGGGACTCAGGCTGGACCAAAGCTCACATGCTGACAGATCGGAAGAGCGTCGTGTAGGGAAAGAGTGTTCCCAGATGTGGAGATCTAGGTGGGGGGCGTATGATTGAAAAAAAAAAAAGCACAGAGACGACAACCGGAAGGGACAGAATGGCTAGAAGGCTGACTGTATAATGCATGTGCACAGCTGGTCATGCAAGCACAACAATAACGACACATGCCGGTGAGACGAG
+
BBBBCFFFBFBCGGGGGGGGGGHGGFGHHHHGHHHGCHHHHHHGHGHHHHHHHHHHHHHHHHGGGGHHHGEEGEE?FGHGGHHHEHBFB4BFFGFAHG443B/333B44B?EE/</-:---./000090CBF?>-:@->..0/;/:///;----..--;::....../0000//9.090.;9..:000:000000:00000090/.00/900000000.9///...;000..-:-/0000----..00.--
@M03495:530:000000000-LYBTV:1:2113:14684:8772 2:N:0:GTGACGTT+ATCTGGGA
ATATTTTGCCGTTGATAAACCAGAACCATCCAAAGCTCACATGCTGACAGATCGGAAGAGCGTCGTGTAGGGAAAGAGTGTTCCCAGATGTGTAGATCTCGGGGGTCGCCGGATCATTAAAAAATAAAAAAAAAGAGAAACAGGGAATATGACGTAGACGTTAGCACAAAACTACAGTGTACGAGTACGAGAGGTATATGCTTACTGTGCTACTGCAGTATAAACAGTCCTGAATAGGTTAGGCTCGCTGA
+
BCBBBFFFFFDDGGGGGGGGGGHHHHHHHHHHHHHHHHHHHHHHHHHHHHHHHHGGGGHHHGGGGEFAFGGGGHHHHHFGFFGHHHHHHFEG443444@41?/>E////<///?/01111??1C0>1FFB>--<..//0<//<<...<00<<B.9...0.9</.0<://...000000000<9....0.<..-.000000:0000000000<00000<00000000/0000000:000<00./00.--...
@M03495:530:000000000-LYBTV:1:2113:9879:8791 2:N:0:GTGACGTT+ATCTGGGA
ATATTTTGCCGTTGATAAACCAAAGCTCACATGCTGACAGATCGGAAGAGCGTCGTGTAGGGAAAGAGTGTTCCCAGATGTGTAGATCTCGGGGGTGGCCGTAGCATTTAAAAAAAAAAAAAAATAAATCGAGTCAGGAAAGGAATAAGTGGACAAAGAAAAGTTTGAGAGCACAGCGTAGAACACAAAGCTGCTAGAGACGTTGACTAGCAAAACTGGATAGTACGATTAATTCACGAGTAGACTATGGG
+
CDCCDFFFFFCBGGGGGGGGGGHHFHHHHHHHGHHHGHHHHHHGGGGGHHHGGGGGGBGHHGHHHHHHDGB@FGHHHHFHGGGBGB444B11/>E///00/////3BB3D2?GF?C?C-@F---.0:<11.:.0/11/0//../:0011<10:00.//:.//<01<1<..0.:.//.-..9<10//..</<0000110:</.....0110/010/:01/<1<<11:.....111111.9<<.<B11<110<
@M03495:530:000000000-LYBTV:1:2113:16715:8794 2:N:0:GTGACGTT+ATCTGGGA
ATATTTTGCCGTTGATAAACCAGGACTCAGGCTGGACCAAAGCTCACATGCTGACAGATCGGAAGAGCGTCGTGTAGGGAAAGAGTGTTCCCAGATGTGTAGATCTCGGTGGTCGCCGGATTTTTTACAAAAAAACACAGGCGGAACTGCATTCGTTGTGGAACGTACTAACTGATACGGTAAGGTTGTTCTCATCTAGTATTCAGGCGCAACAACATACGTCTGAGTCAGGCCTACGTAAGACAGTCGAC
+
CCCCCFFFFFCCGGGGGGGGGGFGHHHHFHGHHHGHHHHHHHHHHHHHHHHHHGHHHHHHHGGGGHHHGGGGFGFGFHGHHHHHHHH44BGHGEGGF4444BD4?DD0F/>E/3>E////</232//2@DGFHCG/.0.0<.---<-00000:00///;..:00.:..:009000B00..:.:0000;9.0000000;000000000/---9-.:..990.0./.;00000//;;B/..0..00//00..-
@M03495:530:000000000-LYBTV:1:2113:7289:8810 2:N:0:GTGACGTT+ATCTGGGA
ATATTTTGCCGTTGATAAACCAGCTAATCCTGAAAAAAAAATCAAAGCTAAAAACTACAATGCTAAGACCACGATGTGACTGCTATCAAAGTTAGATATATATGTAAATTATTCATCTGTCAAATCCTAGAATTATATCATACCTGCTCCAGCAATCACGACCTGTAATGGTTTAGTGGGTTGTTCACTGTTTCTGAAAAATGAAGATAGTTGTCCAGCTTCCAAAAAGTTTATTGTGTTTTCTAGTGGAG
+
DCCDCFFFFFCCGGGGGGGGGGHHHBGHHHHHFHHHHGGGGHHGHHHHHHHHHHGHHHHHGHHHHHHHHHHHGGHGHHHEHGGHHHHHHHHGHHFHHHHGHHHHHHHHHHHHHHHHHHHHHHHHHHHGHHHHGHHHGFFHHHFHHHHHHHHHHGHHGHHGG?EGHHHHHHH?FGHHFBGG<<CEHGGHHEGHHHHHHHHHGHHHHHBFFFGHHHGHEGHHHHGFHHHEFFGGGGGFFBFFBF0FF009CC.
@M03495:530:000000000-LYBTV:1:2113:7678:8812 2:N:0:GTGACGTT+ATCTGGGA
ATATTTTGCCGTTGATAAACCACCCTCCCTGTGGTCGTTATCTTGCTCCTTCTGTCGTCAACGAATTTACTAATTCCAAAGCTCACATGCTGACAGATCGGAAGAGCGTCGTGAAGGGAAAGAGTGTTCCCAGATGTGTTGATCTTGGTGGTGTCCGGGTCTGTATAAAAAAAAAGAAATTAAACGCGGAGTACAGAGGGAAATGCTGAAGATATATATAGAAATCAACTATGCGGTTCGAGTCGCAGTGT
+
AAAAAFBFFFBBGGGGGGGGGGGFGHHGGHHHHHGHEGGGHHHHHGHGHHHHHHHHGGGHGHGGGHHHGHHHHHHHHHGHGHHHHHHHHGHHHHHGHHHGGGGGHHHGGGG>E3?B?EGHHHCC3B33BB?2FGF33332/22>22222?////11/>/<-0011>>1111<---..::00:000.--;--./0000/.;...///////9//;///9////9////////99/.-.-.-..:.---../;
@M03495:530:000000000-LYBTV:1:2113:13517:8812 2:N:0:GTGACGTT+ATCTGGGA
ATATTTTGCCGTTGATAAACCAGCTAATCCTGAAAAAAAAATCAAAGCTAAAAACTACAATGCTAAGACCACGATGTGACTGCTATCAAAGTTAGATATATATGTAAATTATTCATCTGTCAAATCCTAGAATTATATCATACCTGCTCCAGCAATCACGACCTGTAATGGTTTAGTGGGTTGTTCACTGTTTCTGAAAAATGAAGATAGTTGTCCAGCTTCCAAAAAGTTTATTGTGTTTTCTAGTGGAG
+
ABABCFFFFFCAGGGGGGGGGGHHHGHHCHHHHGHHHGGGGHHHHHHHHHHHHHGHHHHGHHHHHFHHHFHHGFHGHFHHHHHHFHHHFHHGHHHHHHHHHHHHHHHGHHHHHHHHHGHHHHGHHHHHHHGHHHHHHHHHHHGHHGFHHHHGFHHHHHHGGGGGGGHFGHHGGHHGGHHHGFGDGBFHHHHHFFDGGHHHGHGDGHHHEHCHHHHHFE/GGHHEFFHEGGECFGGEGFFFFFFFBFFF.;A
@M03495:530:000000000-LYBTV:1:2113:18715:8813 2:N:0:GTGACGTT+ATCTGGGA
ATATTTTGCCGTTGATAAACCAGGACTCAGGCTGGACCAAAGCTCACATGCTGACAGATCGGAAGAGCGTCGTGTAGGGAAAGAGTGTTCCCAGATGTGTAGATCTCGGGGGGGGCCGGGTCATTATAAAAAAAAAAACTTGGTAGTGAGGGGTGTATCGATCGGTTCGGAGTCTGCACAGTCGTTGACGCTAGTATACACTCGATATAAACAGGCTCGTATAGTGTTGTAGATTATCGGAGGAAGTGAGG
+
CCCCCFFFFFDCGGGGGGGGGGHGHHHHGHHHHHGHHHHHHHHHHHHHHHHHHHHHHHHHHGGGGHHHGEGGEG?EFHGHHHHHHFHFBFGHFHHHFB444@444BBGE/E?--<-----.-.<:B1<BFFFF9C;--.:110<<10<10..-.--011<...-.<..--.9./11:101/:0.../.0..9..0<111<01/../.<11101/9...--./01<111.<111111<1.-<--./.<010.
@M03495:530:000000000-LYBTV:1:2113:7213:8823 2:N:0:GTGACGTT+ATCTGGGA
ATATTTTGCCGTTGATAAACCAGAACCATCCAAAGCTCACATGCTGACAGATCGGAAGAGCGTCGTGTAGGGAAAGAGTGTTCCCAGATGTGTAGATCTCGGTGGGCGCCGGAGCACTAAAAAAAACAAAAATAAAGATAACTAAATATCAAGATGCTAGCAACACTGACATCTAAAGGCATACACCTATATCTCGCGCAGTATCGCATGCACTAGAGTCGAATGTAATATAGTCCAGCTGGGTGTGAGTT
+
BCBBBFFFFFCBGGGGGGGGGGHHHHHHHHHHHHHHHHHHHHGHHHGHHHHHHHGGGGHHHGEGGEF1BBGFHHHGHHDEBFGHHHHHHHGGF4344B@ECCEFG//>/</////?022=2F2//<AF/0?.01111111111111>00000<000<000=00<..00::000;00000..00000//09;0000..---:.0;0...:.0000000000-:.000000000:000;0900/./.-.0;00
@M03495:530:000000000-LYBTV:1:2113:17913:8839 2:N:0:GTGACGTT+ATCTGGGA
ATATTTTGCCGTTGATAAACCAGGGACTCAGGCGGACCAAAGCTCACATGCTGACAGATCGGAAGAGCGTCGTGTAGGGAAAGAGTGTTCCCAGATGTGTAGATATCGGGGGGGGGCGTTGAATTATAAAAAAAAAAAAATAGGACGTCGACACGAATGTACCTCAGTAAGTACTAAACAGATATGAATGGAATCAGACGAGTTGACAATGGGCAAGAGCTAGAGACAGTGATGAACAATTATAGATTGGG
+
ABCCBFFFFFCCGGGGGGGGGGHGGGGHHHHHHGGGGGHHHHHHHHHHHHGHHHHHHHHHHGGGGHHHGGGGFG?FGHGGHHHHHFH?BFHFHHHHHDG44344444/</</---------.00:00;:0BFA-=-----.00000-:.---.-.-..00:0000000000000000:00//;:00;000000000000---..00000:00../.././000000;//0000000;0/000000000:..
@M03495:530:000000000-LYBTV:1:2113:25871:8844 2:N:0:GTGACGTT+ATCTGGGA
ATATTTTGCCGTTGATAAACCATGGCTCTAGCTGCCATAGCAATGTCACAACCACTTCTTGCCCTCCAAAGCTCACATGCTGACAGATCGGAAGAGCGTCGTGTAGGGAAAGAGTGTTCCCAGATGGGTAGATCTCGGGGGGGGGCGGGTGATTAAAAAAAAAAAACTAAGAACCGAGTGTACTGTGCAATCGTCGCGTAAAAGACGAAACTACATATACTACGCGCGTAGCTATCCTGACAGTAAACCTC
+
CCDCCFFFFFDCGGGGGGGGGGHHHHHHHFGHHHHHGHHHHHHHHHHHHHHGGGGHHGHHHHHHHHGHHHHGHHHHHHHHHHHHHHHHHHGGGGGHHGGGGGGFGHHGFHHFHHFGBBDHGG3EGG3/?3?33D3BFF/>@----9<----<0:0:000<=B---9.00:00:/.---..<00000<00000...-----..00.:.-9.-0000:00:00<0.-<-----.000//:00<00<0<0</<:
@M03495:530:000000000-LYBTV:1:2113:5692:8844 2:N:0:GTGACGTT+ATCTGGGA
ATATTTTGCCGTTGATAAACCACCCTCCCTGTGGTCGTTATCTTGCTCCTTCTGTCGTCAACGAATTTACTAATTCCAAAGCTCACATGCTGACAGATCGGAAGAGCGTCGTGTAGGGAAAGAGTGTTCCCAGATGTGTAGATCTCGGGGGGGGGGCGGTAGTTTTAAAAAAAAAAACATATAAGAACGGAAGGTAAGAGTGCGCAACTTCTCAGCGAGCATAGCGAATCGTACACCTACCAACAGTATAA
+
CCBCCFFFFFCDGGGGGGGGGGGGGHHGGHHHHHHHGGGHHHHHHHHHHHHHHHHHGGGHGHGGGHHHHHHHHHHHHHHHHHHHHHHHHHHHHHHHGHHHGGGGHHHGGGGGG?GHHGHHHHGF3DB?DGHHGFGG?G3BFD22220//>--;-------..000::0;:B@-@---..00000000/......00;000000----9;000:00:.;9--0000----..9...0:/0:.00../;0000
@M03495:530:000000000-LYBTV:1:2113:19734:8848 2:N:0:GTGACGTT+ATCTGGGA
ATATTTTGCCGTTGATAAACCAGGATCAGGTGGACCAAAGCTCACATGCTGACAGATCGGAAGAGCGTCGTGTAGGGAAAGAGTGTTCCCAGATGTGTAGATCTCCCTGGTGGGCGGAATATTCTAAAAAACACAAGAGTACAAGATGCAGCTGGTGGGGGTTTTCTCGACGGCAAAAACTTACAAAGACACATCTGCTGCCGCTGTAGCGGTTGTGCGCAGGCAGTGGCGGAGGGTAATTGTGGTTCTGG
+
AAAAAFF3@DAAFGGDAGGGGGCA0BEGHHEEEAFHHHGE0AGGDHHGHEGBGFHBFHGGA/A0FHEAE/>>B0B1/>0>B>CFHD2@2FGEF1G2@GF1B21B2100B/1B////////122@2@21@1///<//0001?<F110<1>1=1<10<0<---:-.:<0::0A-----./.;900000;////;-////////-99---://-------/---9-;-A9//-9--;9--////://9--//9/
@M03495:530:000000000-LYBTV:1:2113:19091:8866 2:N:0:GTGACGTT+ATCTGGGA
ATATTTTGCCGTTGATAAACCAGCTAATCCTGAAAAAAAAATCAAAGCTAAAAACTACAATGCTAAGACCACGATGTGACTGCTATCAAAGTTAGATATATATGTAAATTATTCATCTGTCAAATCCTAGAATTATATCATACCTGCTCCAGCAATCACGAACCTGGCAAACAACCTGCAGAAAAGCCAATCAAATATATTTTCACAAGAGATGGAATGTGAGGCAATAATAGAGTACAAAGGTTGAACCT
+
CCCCCFFFFFCCGGGGGGGGGFHHHHHHHFHHHHHHHGGGGHHHHHGHHHHHHHGHHHHHHHHHHHGHHHHHGGHGHHGHHHGHHHHHHHHHHHHHHHHGHHHHHHHHHHHHHHHHHHHHHHHHHHHHHHHHHHHHHHHHHHHHHHHHHHHGHHHHGHHGGGGGFHHGHHHHHHHGGHHHHHHHFHHHHHHHHHFHHHHHHHHC:CHHHHHHHHGCHFHHHGHGGGGGGFFGFFGFBBFGFFFFBCB00C;
@M03495:530:000000000-LYBTV:1:2113:8052:8867 2:N:0:GTGACGTT+ATCTGGGA
ATATTTTGCCGTTGATAAACCACCCTCCCTGTGGTCGTTATCTTGCTCCTTCTGTCGTCAAACGAATTTACTAATTCCAAAGCTCACATGCTGACAGATCGGAAGAGCGTCGTGTAGGGAAAGAGTGTTCCCAGATGTGTAGATCTCGGTGGGGGCCGTGTGTTTTAAAAAAAAAACAAAAAAACGGTCTCATATATATATATAATGACGAATTATCAGTGCTTCACGTCATCTGTCACAGAGACACTCAG
+
CCDCCFFFFFCCGGGGGGGGGGGGGHHGGHHHHHHHGGGHHHHHHHHHHHHHHHHHGGGHGHHGGGHHHHHHHHHHHHHHHHHHHHHHHHHHHHHHGFHHHGGGGHHHGGGGEF?FGHGHHHHHHGHFDFFHHHFHGBBGFB22@D2=C/C////-<<--...///<0DFHGFC?-......--<-....:11<11111<111111110..-..11111<1111110.:...1111111110<////0//0
@M03495:530:000000000-LYBTV:1:2113:13508:8893 2:N:0:GTGACGTT+ATCTGGGA
ATATTTTGCCGTTGATAACCAGCTAATCCTGAAAAAAAAATCAAAGCTAAAAACTACAATGCTAAGACCACGATGTGACTGCTATCAAAGTTAGATATATATGTAAATTATTCATCTGTCAAATCCTAGAATTATATCATACCTGCTCCAGCAATCACGACCTGTAATGGTTTAGTGGGTTGTTCACTGTTTCTGAAAAATGAAGATAGTTGTCCAGCTTCCAAAAAGTTTATTGTGTTTTCTAGTGGAGG
+
B@AAAF@DBDD2AA4ADGDEDGGCDHHHHHFFBFHCEEEGFFFFDEFBBGEHBEHHF3GFFCEFGCDEEHHGGH1?@GGHHFD@G3BFDGFGBGH4GEGGFEG4FGGGFGBHHEHGHF44FGGHFGFFHHHGHHGGEHFFHHHHHHHHHHHHGHHHGHG?DGGHGHHGGHFFHHGGFHHGGGGHHHHGHGHHGGGGDFEHHHFHFFHHHFBHHHHHHHHHHHHGHFHGBB;FGGFFGGGGGBFFGFGG0AD
@M03495:530:000000000-LYBTV:1:2113:21757:8909 2:N:0:GTGACGTT+ATCTGGGA
ATATTTTGCCGTTGATAAACCAGCTAATCCTGAAAAAAAAATCAAAGCTAAAAACTACAATGCTAAGACCACGATGTGACTGCTATCAAAGTTAGATATATATGTAAATTATTCATCTGTCAAATCCTAGAATTATATCATACCTGCTCCAGCAATCACGACCTGTAATGGTTTAGTGGGTTGTTCACTGTTTCTGAAAAATGAAGATAGTTGTCCAGCTTCCAAAAAGTTTATTGTGTTTTCTAGTGGAG
+
AAAAAFF3FFDAGGEFGDEFGGGFHHFH13FGCHHHHGGGGGFGHEEBFHBGDFFHHHHFHHHEFHEHHCGGF@HGGBB2GHC@B@GGDBFFFGHHFHHGHFHHHFHGDGHHHEFFBGEHHGHFHGFDGHGFFGHHFGFHHGHCGGAHF11F0GBGHHHGGCCCFF11DFHGGCF?DGFHGGG.>GGGFF<DGFBHBGHHHFF0=;GGHFF0CH0CCHBFF:::CHHGG0BB9FBFFF/C/:CFFB0;FB.
@M03495:530:000000000-LYBTV:1:2113:16942:8916 2:N:0:GTGACGTT+ATCTGGGA
ATATTTTGCCGTTGATAAACCAGTCTCCAAAGCTCACATGCTGACAGATCGGAAGAGCGTCGTGTAGGGAAAGAGTGTTCCCAGATGTGTAGATCTCGGTGGGCGCCGGATCATTTAAAAAAAAAAAAAAGACAGGAAAACGAGAGTGATTTCTCGTACTGAACACAAGGACGCACAGACTGACTTGTTGTCGATCGGTGAGTGTCAATATAGTGTCATGCTTGACTAGTAACACTAGTGAGACGTGAGAT
+
CDCCCFFFFFDCGGGGGGGGGGHHHHHHHFHHHHHHHHHHHHHHHHHHHHHGGGGHHHGGGGFGBGGHGGHGHHHFGDDFGHHHGHHFBB43444BG111>1/1//>////<03B3D3BFD@/B//<<-<../</<.////:...-011111111.<.<.<1001/.<....-----/0.0:0B11<1:./1....-.....:01111<1111111<1<111<0.:11:1111100/:1<1010.<<..<1
@M03495:530:000000000-LYBTV:1:2113:14819:8941 2:N:0:GTGACGTT+ATCTGGGA
ATATTTTGCCGTTGATAAACCACCCTCCCTGTGGTCGTTATCTTGCTCCTTCTGTCGTCAACGAATTTACTAATTCCAAAGCTCACATGCTGACAGATCGGAAGAGCGTCGTGTAGGGAAAGAGTGTTCCCAGATGTGTAGTTCTCGGGGGTGGTCGGTGTGATAAAAAAAAACACGCTCGAGTGATGCTGGATGTGTGAGGAGGCTACTCATGTAGTGATTGAATACGTGAGACGTGAACACCGTGTCAA
+
BCBBBFFFFFCCGGGGGGGGGGGGGHHGGHHHHHFGGGGGHGHHEGFHHGHHHHHHGGGHGHGFGHHHHHHHFHHHHHHHHHHHGHHHGHGHHFHHHHHHGGGGHFHGGGGGG/FGHF30/0BGDFF3DFGHFHHFHGB322>2>@CC?CE---.0---.:.0000;0;-9-:9...-..--.:.;B00000.00009.:0.0;...09000000000/000000000.0/..00.;...00/.-...900
@M03495:530:000000000-LYBTV:1:2113:16416:8947 2:N:0:GTGACGTT+ATCTGGGA
ATATTTTGCCGTTGATAAACCACCCTCCCTGTGGTCGTTATCTTGCTCCTTCTGTCGTCAACGAATTTACTAATTCCAAAGCTCACATGCTGACAGATCGGAAGAGCGTCGTGTAGGGAAAGAGTGTTCCCAGATGTGTATGACTGGGGGGGGGGCGGGGCATTATAAAAAAAAAGATGAGTCCACTTATATTAAACAGCACCGCCACCCAACAATGTAATGAGCGCATTGGTCGTCTCAGATATTCGATG
+
ABBBBFFFFFBBCGGGGFGGGGGGGHGGGHHHHGCGGGGHHHHHHGHHHHHHHGFHGGGHGHGGGHHHHHHHHHHHHHHHHGHHHGHFHHHHHHHGHFFHGFFFFFHGGGGEE/FGFGBGEG3BB33BBGHHGAHGB3?3222>@2/<//--------9--9;/////9;B---9..////;/9//;///:9/:////.....--;9....9.99///////;//---..////--;..9B//////./9/
@M03495:530:000000000-LYBTV:1:2113:14865:8972 2:N:0:GTGACGTT+ATCTGGGA
ATATTTTGCCGTTGATAAACCAGGACTCAGGCTGGACCAAAGCTCACATGCTGACAGATCGGAAGAGCGTCGTGTAGGGAAAGAGTGTTCCCAGATGTGTAGATCTCGGGGGTCGCCGTAGCATTAAAAAAAAAAAAAAGAGAGATGTATACTAGCACATGTCGTCAGATCTATAGTGAACTCTAAAGTGGAGATTCGAGAGCTGATGTTGTGATGTTACGAATACATCGGTGACAGACAGAGAGAGGTGT
+
CCDCCFFFFFDDGGGGGGGGGGHGHHHHHHHHHHGHHHHHHHHHHHHHHHHHHHHHHHHHHGGGGHHHGGGGEGGHHGGHHGHHHGHF@GHHHHFHHHHFF3B4BBBGF/>C</>//</?A/1?D111?GGCGFCG?-<..//..101:111111/00/1011.....1101111<111<011111101100.0/11.:/9@.00001111/.1111111.....0:11....90:0/./<///....0<0
@M03495:530:000000000-LYBTV:1:2113:14601:8981 2:N:0:GTGACGTT+ATCTGGGA
ATATTTTGCCGTTGATAAACCACCCTCCCTGTGGTCGTTATCTTGCTCCTTCTGTCGTCAACGAATTTACTATTCCAAAGCTCACATGCTGACAGATCGGAAGAGCGTCGTGTAGGGAAAGAGTGTTCCCAGATGTGTAGATCTCGGGGGTGGCCGTGTCATTAAAAAAAAAAAAAAATTGGAAGGAAACATCAGCGTGTGAGACATAGGCATGAATGGACAGACACGCAGTAATATATGAAAGTAATCTG
+
CDDDDFFFFFDCGGCGGGGGGGGGGHHGGHHHHHHHGGGHHHHHHHHHHHHHHHHHGGGHGHGGGHHHHHHHHHHHHHHHHHHHHHHHHHHHHGHHHHHGGGGHHHGGGGGG?FGHGHHHGFFFGFFBHGHHHHHFFFFFBD2DG0C//><--..<--</;;000;CC-:-BG-----.000;:/..///;00000.....0000/0000000.0:0:0000././/.9-;:0000:00:;000:000000
@M03495:530:000000000-LYBTV:1:2113:21438:8996 2:N:0:GTGACGTT+ATCTGGGA
ATATTTTGCCGTTGATAAACCAGCTAATCCTGAAAAAAAAATCAAAGCTAAAAACTACAATGCTAAGACCACGATGTGACTGCTATCAAAGTTAGATATATATGTAAATTATTCATCTGTCAAATCCTAGAATTATATTTTTTTTTTTTTTTTTTTTTTTTTTTTTTTTTTTTTAGTGGGTTGTTCACTGTTTCTGAAAAATGAAGATAGTTGTCCAGCTTCCAAAAAGTTTATTGTGTTTTCTAGTGGAG
+
BBBBBFFFFFBBGG4FGGF4FGHHHHGHGHGFHHHCCEGGGGHHHHFFHFHFBFAGHEHHFHHHHHGHGBFFE@FFGHHHHHGFFFBGHEFGHHGHHHHHHEHEGBHHHGHHHHHHFHHHFHDFFGF4GHGFHHHEDBEFHF/CD/@D@C<-<-:CBB@-99@B;BB;B-9@BB./;/;ADEBFFFFFFFFFFFFFEFBFFFFFFFFFFFFFFBB;FFFFFBB///;AFFFBFFFFFFFFFE/;/FFF./;
@M03495:530:000000000-LYBTV:1:2113:6147:9000 2:N:0:GTGACGTT+ATCTGGGA
ATATTTTGCCGTTGATAAACCAGTCTCCAAAGCTCACATGCTGACAGATCGGAAGAGCGTCGTGTAGGGAAAGAGTGTTCCCAGATGTGTAGATCTCGGTGGGGGCCGCGTCATTTTAAAAAAATAAAGAAAAACACGATGTCGACTGTATTGCGACTTCGCAACAAGTAAGGCCCCAGTAATTAGGAACTTAATGTACAAGACAGACGTATATGTAGAGTGAGGATAGCATCAGTACTCATACTATATAA
+
CDCCCFFFFFCCGGGGGGGGGGHHHHHHHHHHHHHHHHHHHHHHHHHHHHHGGGGHHHGFGGEEFGGGGFGHHGHGGDDFGHHHHGHE4B4F@4BBEGF1>E//>/////>>/@@22@FGGF>@0?1?1100<0..<.-...1..<.<<11111.---.1.:..-../<1110/9.-..0111110:11<0101111<111:///:/.-..<011111111110.0/0<1<1000<11111111111:111
@M03495:530:000000000-LYBTV:1:2113:23835:9010 2:N:0:GTGACGTT+ATCTGGGA
ATATTTTGCCGTTGATAAACCAGAACCATCCAAAGCTCACATGCTGACAGATCGGAAGAGCGTCGTGTAGGGAAAGAGTGTTCCCAGATGTGTAGATCTCGGTGGGTGCCGGATCAATTAAAAAAAAAAAAATAAAAGTTCTTATGGTATTGAAACTCACTTTCATAAATTATATCCTGGCCTAATGCGGCATACATAACCGCTGTCTACTTACACAGTATGAGTACTACTCGTCTGATACTATATCTTGT
+
CCCCDFFFFFCCGGGGGGGGGGHHHHHHHHHHHHHHHHHHHHHHHHHHHHHFHHGGGGHHHGEGGEGBGHGFFHHHHHDGB4FGHHHHHH4GB@3444BFFF1?1//?/3>///<03B3B3F?GG?C@</--011111011111110=1111111<1:0011011=1111101111110/..0/0111.-<--0001110<----.01111111<:0.0111111<<1<1<09<...1111<1<1111<11
@M03495:530:000000000-LYBTV:1:2113:24202:9014 2:N:0:GTGACGTT+ATCTGGGA
ATATTTTGCCGTTGATAAACCAGGACTCAGGCTGGACCAAAGCTCACATGCTGACAGATCGGAAGAGCGTCGTGTAGGGAAAGAGTGTTCCCAGATGTGTAGATCTCGGGGGTCGCCGGGTCATATAAAAAAAAAAAAACCAAAAAGAACAAGAACAAGATGTTGATAGCTAATAGATTGACTGTACATTGTAGATCATCTGCACACACGTCACTGTTACGCATGCGACGCGTGTATCGCCAAAACACAAG
+
BCCCCFFFFFCBGGGGGGGGGGHGGHHHHHHHHHGHHHHHHHHHGHHHHHHHGHHHHHHHHGGGGHHGGGGGEGBFGHGHHHHHHFEBBGHHHHHHHFFB4B4444B0F/><//</<>////0?11=1<>GCCG@-:--...:99..../////////9/000000000000:09000000000:000000000000090000000...-....00:900.....:.9------./00...9-/.......
@M03495:530:000000000-LYBTV:1:2113:16813:9019 2:N:0:GTGACGTT+ATCTGGGA
ATATTTTGCCGTTGATAAACCAGCTAATCCTGAAAAAAAAATCAAAGCTAAAAACTACAATGCTAAGACCACGATGTGACTGCTATCAAAGTTAGATATATATGTAAATTATTCATCTGTCAAATCCTAGAATTATATCATACCTGCTCCAGCAATCACGACCTGTAATGGTTTAGTGGGTTGTTCACTGTTTCTGAAAAATGAAGATAGTTGTCCAGCTTCCAAAAAGTTTATTGTGTTTTCTAGTGGAG
+
BABCCFFFBFCCGCGGGGGGGGHHHHHHHGHHHHHHGGGGGHHHHHGHHHHHHHGHHHHHHHHHHHHHHHHHGGHGHEHHHHFHHHHHFHHHHHHHHHHHHHHHHHHHHHHHHHHFHHHHHH4FHFHGHHHHHHHHHHHHHHHFHFHHHGH2GHGHFHHGGGGGFFGFHHGFHHHHDGGHFGGGHHHHGFHHHHHFBGHHCGGF0CCGBCCGHHGGHHHGGBC:C:CEGBFGGGFBGFGGGGBB0B;990C
@M03495:530:000000000-LYBTV:1:2113:15617:9024 2:N:0:GTGACGTT+ATCTGGGA
ATATTTTGCCGTTGATAAACCAGCTAATCCTGAAAAAAAAATCAAAGCTAAAAACTACAATGCTAAGACCACGATGTGACTGCTATCAAAGTTAGATATATATGTAAATTATTCATCTGTCAAATCCTAGAATTATATCATACCTGCTCCAGCAATCACGACCTGTAATGGTTTAGTGGGTTGTTCACTGTTTCTGAAAAATGAAGATAGTTGTCCAGCTTCCAAAAAGTTTATTGTGTTTTCTAGTGGAG
+
BCCCCFFFFFCCGCGGGGGGGGHFHHHHHHHHHHHHGGGGGHHHHHHHHHHHHHGHHHHHGHHHHFHHHHHHGGHGHGHHHHGHHHHHHHHGHHHHHHHHHHHHHHHHHHHHHHHHHHHHGHDGHHGGHHGHHHHHHHHHHHHHHHGHHHHFFHGHHHHGGGCDHGHEFFGHHHHHDGHHGGGDHHHHHHHHHGHHHGHH.CGFGGFHHHGGHFHFFHHGHHHHBFEGGGFFGGGGGGGFGGGGGGGF.CA
@M03495:530:000000000-LYBTV:1:2113:27731:9031 2:N:0:GTGACGTT+ATCTGGGA
ATATTTTGCCGTTGATAAACCAGCTAATCCTGAAAAAAAAATCAAAGCTAAAAACTACAATGCTAAGACCACGATGTGACTGCTATCAAAGTTAGATATATATGTAAATTATTCATCTGTCAAATCCTAGAATTATATCATACCTGCTCCAGCAATCACGACCTGTAATGGTTTAGTGGGTTGTTCACTGTTTCTGAAAAATGAAGATAGTTGTCCAGCTTCCAAAATGTTTATTGTGTTTTCTAGTGGAG
+
AAAAA3D3DFDAE1F3EGGGGGH0FBGF13FGHFHBAA/E?GFFFFDFHGF1FFFEHEFGFB1GG@BGFCEG/@GF>GHGHGFHFEHHHHF@FFG122BFGHHF2FGFFGFBGHHFEF1>GF2B>F1BFEBGHGHHHFFFFHH<GH0FG11B0<FDF<FCGC/?0?F1FGFGFHHHGGHECFCCF1<DFHHHHHHHHH00<.GGDCGHEFG0;CF;;//CFB;0=GE09B99BFBF0BFF/90BBG;;CB.
@M03495:530:000000000-LYBTV:1:2113:16272:9040 2:N:0:GTGACGTT+ATCTGGGA
ATATTTTGCCGTTGATAAACCAGCTAATCCTGAAAAAAAAATCAAAGCTAAAAACTACAATGCTAAGACCACGATGTGACTGCTATCAAAGTTAGATATATATGTAAATTATTCATCTGTCAAATCCTAGAATTATATCATACCTGCTCCAGCAATCACGACCTGTAATGGTTTAGTGGGTTGTTCACTGTTTCTGAAAAATGAAGATAGTTGTCCAGCTTCCAAAAAGTTTATTGTGTTTTCTAGTGGAG
+
CBBCCFFFFFCBGGGGGGGGGGHHHGHHHGHHHGHHHFGGGHHHHHGHHHHHHHGHHHGHHHHHHFHHHHHHGFHFHHHHHHHHHFGHHHHHHHHHHHHHHHHHFFHHHGHHHHHHHHHHHHBGFHHGGHHHHHHHGHBHFHHGHHFFHHHHHHGHHHHGGGCGHGHFHHGGHHHB=GHFGGGGHHEHHHHHHHHHHHGHFADGHGCCHB0CCGBGFHHHHFFHHFE.CFFGGFGFGEFFFFEGGG;9C09
@M03495:530:000000000-LYBTV:1:2113:19345:9040 2:N:0:GTGACGTT+ATCTGGGA
ATATTTTGCCGTTGATAAACCAGCTAATCCTGAAAAAAAAATCAAAGCTAAAAACTACAATGCTAAGACCACGATGTGACTGCTATCAAAGTTAGATATATATGTAAATTATTCATCTGTCAAATCCTAGAATTATATCATACCTGCTCCAGCAATCACGACCTGTAATGGTTTAGTGGGTTGTTCACTGTTTCTGAAAAATGAAGATAGTTGTCCAGCTTCCAAAAAGTTTATTGTGTTTTCTAGTGGAG
+
CCBBCFFFFFCCGGGGGGGGGGHHHGHHHHHHCFHHHGGGGHHHHHBGHGHHHHFHHHHHGGHHHHHHFHHHGGAA?4FFHFBGHFHGHHFFHHFHFHHHHHHHHHHHFHHHHHHHHGFHGHFFHHHHHHGHHHHFFHFGHHHHHHHGHHHFHHHHGHHGGCGGHBFHHHHFHHHHGBHEGGCEHGHGHHHHHHH0GHHGHHHGFFHFFCGGBC0;BGFHGHHHFC.:ACFGGGGFFB:FFFCFBF90:09
@M03495:530:000000000-LYBTV:1:2113:20504:9058 2:N:0:GTGACGTT+ATCTGGGA
ATATTTTGCCGTTGATAAACCACCCTCCAAAGCTCACATGCTGACAGATCGGAAGAGCGTCGTGTAGGGAAAGAGTGTTCCCAGATGTGTAGTTCTTCATGTTTTGACGGATTTTAAATAAATATATAAAATCGCTCCTGCTCCACCTGCACTATGGACGAACAGATGAGGCAGGGAACTCTACATACTGCACGTTTCTAAACATCTATCGTATCAATCCAGCTGATCTCGGATTATGACGTGTTACAGTG
+
AAAAAFFFFFBAAAGGFFGG44FF?ECEC35AF3GGHGHHFHFGHFGFGGHG?E1A1BEEEE0BB2B3C3FGH3FF54BBGFGHHED@4@43444B444444@42113//>>/3443?44334B44?4?4343//0//2?22?222<020<<@F22211////-00=1110.<.--..<00000000<000<C...//00;<;0000000./.;.00;;/09:0/00000.....00000...;.9/////
@M03495:530:000000000-LYBTV:1:2113:27180:9063 2:N:0:GTGACGTT+ATCTGGGA
ATATTTTGCCGTTGATAACCAGGACTCAGGCTGGACCAAAGCTCACATGCTGACAGATCGGAAGAGCGTCGTGTAGGGAAAGAGGGTTCCCAGATGTGGAGATCTCGGTGCGTTTCTGCTCTATAATAAAATAAACATTGGTTGACCATGATCATACATACAAGCAGTACGACTAGTATATCTCTTTTCTTACTACGTCTTACGCTGTTACATTGGGGCTCTCGCAGTGTACCGCGACTGAGTGTGTCAGT
+
B?AABFF5FFDAEGCGCDBGFEEHAGGHBCEG2?GF2FGHFHHGHHGFHCFHBEDCGGHGEEFDFAGEG?EGF12D313F11F21B1?1BB33?G3@433?3F3?40/>?/>///3444?B11B2222B11211B1@<111>?/0111111@1?1111111111/00111.<..</00==000=000000=00=00...;.00..:;.;0<00000.-.-.90.9-;./0;00.----;./;////;////
@M03495:530:000000000-LYBTV:1:2113:16619:9069 2:N:0:GTGACGTT+ATCTGGGA
ATATTTTGCCGTGATAAACCACCCTCCCTGTGGTCGTTATCTTGCTCCTTCTGTCGTCAACGAATTTACTAATTCCAAAGCTCACATGCTGACAGATCGGAAGAGCGTCGTGGAGGGAAAGAGTGGTCCCAGATGGGTAAAACCTGGTGGGGCGCGGGTGATTTAAAAAAAAAAAGAGGAGTAATCAGTGTATATTAACAATGCACATAGTCTGCTAAGTACTGTAACTCTGATGGTGTAGTCTTGGATCG
+
BBBBBFFFFFBBE2ABGGGGC2FGHGGGCEBBG2BAAEFA5FG5FDDGFHFEFGGGFECFEE1FAGHBGDGGFHDHHHHGHHHFHBGBFFG@?@EEFGEGAFFC11EE>E>>//?EE/GGHBBB?/BB?0F1<F11/0@012@/@<010?>/.-<-----.000;0FGBBB@B>9.......;//9//;/////////////9///////;////9///9////////////9;/9;/:////9////9/.
@M03495:530:000000000-LYBTV:1:2113:6516:9102 2:N:0:GTGACGTT+ATCTGGGA
ATATTTTGCCGTTGATAAACCAGCTAATCCTGAAAAAAAAATCAAAGCTAAAAACTACAATGCTAAGACCACGATGTGACTGCTATCAAAGTTAGATATATATGTAAATTATTCATCTGTCAAATCCTAGAATTATATCATACCTGCTCCAGCAATCACGACCTGTAATGGTTTAGTGGGTTGTTCACTGTTTCTGAAAAATGAAGATAGTTGTCCAGCTTCCAAAAAGTTTATTGTGTTTTCTAGTGGCG
+
ABBBBFFFFFBAE2GGGGGGGGHHHHHHHFHHGFHHHGGGGHFHHHHHHHHGGHGHHHHHHGGGHHHHHHHGGGHGHHHHHHGFFHGHHHHHFGGHHGHHHHHHHHFHHHHHHHGHHHHHHHEG4GBGHHHHHHHHHHHHHHHHHHHFHHHFEHCFFHHGGGGGHHHGHHE?DHHGHHAGFFCDHHHHGEHHHHHHGHBG.GHFBCGHFGGGFHGCFGFHFHHHFHF?EBFFGFEFGGFGGGG900C;..-
@M03495:530:000000000-LYBTV:1:2113:17939:9103 2:N:0:GTGACGTT+ATCTGGGA
ATATTTTGCCGTTGATAAACCAGCTAATCCTGAAAAAAAAATCAAAGCTAAAAACTACAATGCTAAGACCACGATGTGACTGCTATCAAAGTTAGATATATATGTAAATTATTCATCTGTCAAATCCTAGAATTATATCATACCTGCTCCAGCAATCACGACCTGTAATGGTTTAGTGGGTTGTTCACTGTTTCTGAAAAATGAAGATAGTTGTCCAGCTTCCAAAAAGTTTATTGTGTTTTCTAGTGGAG
+
CCCCDFFFFFCCGGGGGGGGGGHHHHHHHHHHHHHGHGGGGHHHHHHHHHHHHHGHHHHHHHHHHGHHHHHHGGHGHHHHHHHHHHHHHHHHHHHEHHHHHHHHHHHGHHHHHHHHHHHHHHHHHGHHHGHHHHHHHHHHHHHHHHHHHHHHHHGGHHHGGGGGHGHFHHHHHHHHHHHHGGGGHHHHHHHHHHHHHHHHGHHGGGHHHHGFHHHEHHHHFH;CFCHFDBBCFGGGGGGGGGFGGGGF;0E
@M03495:530:000000000-LYBTV:1:2113:21137:9119 2:N:0:GTGACGTT+ATCTGGGA
ATATTTTGCCGTTGATAAACCACCCTCCCTGTGGTCGTTATCTTGCTCCTTCTGTCGCAACGAATTTATCCAAAGCTCACATGCTGACAGATCGGAAGAGCGTCGTGTAGGGAAAGAGTGTTCCCAGATGTGTAGATCTCGGTGGGCGTCGGATGATTAAAAAAAAAAAGCAAGAGGTGTTTGAGCTAGTTGGCGTCGCGTGCTCGATTAATTGTTACTCCAGAGATCTCGTCCTATGACATGCGCGAACA
+
ABBBBFFFBFDBGGCGGGFGGGGGGHHGGHHHHHHHGGGHHHFHHHHHHHHFGHGHGHGGGGGGHHHHHFHHFH3GHHFHHHHHHGHHFHHGHAEGGGEHFGGGGEF?FHHABAGHBGFHDBF32B2?G3?3?3?DD2>20???//////<--.>FD10<00<-<:--;..////:.9.0;//;.0000000//-;----;-9./.9:/;////;/:///////..////.;.../////;///..-;---
@M03495:530:000000000-LYBTV:1:2113:11021:9133 2:N:0:GTGACGTT+ATCTGGGA
ATATTTTGCCGTTGATAAACCAGCTAATCCTGAAAAAAAAATCAAAGCTAAAAACTACAATGCTAAGACCACGATGTGACTGCTATCAAAGTTAGATATATATGTAAATTATTCATCTGTCAAATCCTAGAATTATATCATACCTGCTCCAGCAATCACGACCTGTAATGGTTTAGTGGGTTGTTCACTGTTTCTGAAAAATGAAGATAGTTGTCCAGCTTCCAAAAAGTTTATTGTGTTTTCTAGTGGAG
+
CCCCCFFFFFCCGGGGGGGGGGHHHHHHHHHHHHGHHGGGGHHHHHHGHHHHHHGHHHHHHHHHHHHHHHHHGGHGHHHHHHHHHHHHHHHHHHHHHHHHHHHHHHHHHHHHHHHHHHHHHHHHHHGHHGHHHHHHHHHHHHHHHHGHHHHHHHHHHHHGDGGGHHHDGHFGHHHHGHHEGGCEHHFGHHFHGGHFHHHGGHHHHHHHGHHHHFHFHHGHHHHHHHC?DFGFFFGFGFFFFFGGGG;09BF
@M03495:530:000000000-LYBTV:1:2113:18369:9151 2:N:0:GTGACGTT+ATCTGGGA
ATATTTTGCCGTTGATAAACCAGCTAATCCTGAAAAAAAAATCAAAGCTAAAAACTACAATGCTAAGACCACGATGTGACTGCTATCAAAGTTAGATATATATGTAAATTATTCATCTGTCAAATCCTAGAATTATATCATACCTGCTCCAGCAATCACGACCTGTAATGGTTTAGTGGGTTGTTCACTGTTTCTGAAAAATGAAGATAGTTGTCCAGCTTCCAAAAAGTTTATTGTGTTTTCTAGTGGAG
+
BBBBBFFFFFBBGFGGGGGGGEGHHHHFFHHGHGHHGGGGGHHHHHHGHHHHHFGHHHHHHHHGHFHHHFHHGGHGGHHHHHHHHHHHHGFGHFHHHHHHHHHHHHHHHGHHHHHHHHHHHH?GFHFGHHHHHHHHHHHHGHFHHHGHFHHGFHHHHHGGGGGGHHGGGHHGHFGGDHHFEFGGHGHFHHHHFFHGHBFGFGHHBGGHHHHHHHHFHHGHHGHFHFH?EFGFGGGGGGGGGBBFFE;C.;A
@M03495:530:000000000-LYBTV:1:2113:25946:9158 2:N:0:GTGACGTT+ATCTGGGA
ATATTTTGCCGTTGATAAACCAGCTAATCCTGAAAAAAAAATCAAAGCTAAAAACTACAATGCTAAGACCACGATGTGACTGCTATCAAAGTTAGATATATATGTAAATTATTCATCTGTCAAATCCTAGAATTATATCATACCTGCTCCAGCAATCACGACCTGTAATGGTTTAGTGGGTTGTTCACTGTTTCTGAAAAATGAAGATAGTTGTCCAGCTTCCAAAAAGTTTATTGTGTTTTCTAGTGGAG
+
BBBBBFFFFFBAGGGGGGGGGFFFHHGHHFHHHHHGHGGGGHGHHGFGHHHHGHGGGHHGFHHHHHHHHBGHGGHGHGHHFGHHGHHHHHGHFHGHHHHHGHHHHHHHHHHHGGHHHHHHHHHGBDCFHHHHHHGHGHHHHHHGGHEGGH2GHFFHFHHGBGGGF1GFHHHHHHHHHHGGGG-CGHHHHHHHHBHHHEHHHHHGHHBFHCCCHCCGHHHHHHGHFHGEEFGBBFGFFGF/CCFBBFFBAB9
@M03495:530:000000000-LYBTV:1:2113:12247:9158 2:N:0:GTGACGTT+ATCTGGGA
ATATTTTGCCGTTGATAAACCACCCTCGCCCTCCAAAGCTCACATGCTGACAGATCGGAAGAGCGTCGTGTAGGGAAAGAGTGTTCCCAGATGTGTAGATCTCGGTGGTGGCCGGATCATTCAAAAAAAAAAAAATGACAGACTGACTAGCAGGTGTCACGCAGTGTCAATCGCAAGGGAAGTAACGCATTGCAAGTGAAAGGACGAACGTACGTGTCTCTAGAGCTCGACTGACGAGTAGTGACTCACAG
+
BCCCDFFFFFDBGGGGGGGGGGGGGHGGGGGGHGHHHHHHHHHHHHHFHHHHHHHHHGGGGHHHGGGGEE?CFGGHHHHHHFHBBFDGHHHHF4@4B3444BB0?>>E///0?///<>B3F33322=C?C@----.00000/.000<000/00..00000..-<.0000000<...-.<.<.00<0.--.<0:<00:00000:/.-9---9..-////0<00000000.--<.0<.<-..0:/0:0<0000
@M03495:530:000000000-LYBTV:1:2113:16651:9189 2:N:0:GTGACGTT+ATCTGGGA
ATATTTTGCCGTTGATAAACCAGCTAATCCTGAAAAAAAAATCAAAGCTAAAAACTACAATGCTAAGACCACGATGTGACTGCTATCAAAGTTAGATATATATGTAAATTATTCATCTGTCAAATCCTAGAATTATATCATACCTGCTCCAGCAATCACGACCTGTAATGGTTTAGTGGGTTGTTCACTGTTTCTGAAAAATGAAGATAGTTGTCCAGCTTCCAAAAAGTTTATTGTGTTTTCTAGTGGAG
+
BCCCCFFFFFBBGGGGGFGFGGHHHHHHGEHHHHHFHGGGGHHHHHHFHFHHFHGHHHHGHHHHHGGHHFHHGGHFAFHHGHEHFHHHEHHHHGFHHHFHHHHHHHHHHHHHHHHGHGHHHHFFFFHHHGHHHHHHHGHHHHB2GHHGHGHHGGFHFFHCFGCGHHHBGGHFGHHGFGAHEFCEHHHGHEGHHHHB00DG.CFFHF0CGHHFHHGBHHEFHFG0CGCGFGGFFFFGFFFGGG00C00;.0.
@M03495:530:000000000-LYBTV:1:2113:19798:9192 2:N:0:GTGACGTT+ATCTGGGA
ATATTTTGCCGTTGATAAACCACCCTCCCTGTGGTCGTTATCTTGCTCCTTCTGTCGTCAACGAATTTACTAATTCCAAAGCTCACATGCTGACAGATCGGAAGAGCGTCGTGTAGGGAAAGAGTGTTCCCAGATGTGTAGATCTCTGTGGGGGCCGGAGCATTAAAAAAAAATATAGAGATAAGTACAGGACACGCGTCACGCTCACAGTGGCCTAATAGAACACATGTAGAATACTATCGCAAGACTTA
+
CCDCCFFFFFCCGGGGGGGGGGGGGHHGGHHHHHHHGGGHHHHHHHHHHHHHHHHHGGGHGHGGGHHHHHHHHHHHHHHHGHHHHHHHHHHHHHHHGHHHGGGGHHHGGGGEG?GGHGHGGHBGFG3BDGGBHHGGFF3BF222@D2D2@2//>/------.0=D00=D@<:A<000000:<<<0<0000/..:..---9..9....00000/..0<0000000//.00000:0<0:<000....-//000
@M03495:530:000000000-LYBTV:1:2113:12742:9195 2:N:0:GTGACGTT+ATCTGGGA
ATATTTTGCCGTTGATAAACCAGTCAGGAGTCCAAAGCTCACATGCTGACAGATCGGAAGAGCGTCGTGTAGGGAAAGAGTGTTCCCAGATGTGTAGATCTCGGTGGGCGCCGGTTCATTCAAAAAAAAAAAACACACAACAATGAAAAAGTATTCATGGCGCCATCTGTACTTATAGTAGATGCGCATATTGCGATGCATACCGAGACAGAAACATATAGTCGCGCTGAAGTCTATTCACAACCACCACA
+
CDCCCFFFFFCCGGGGGGGGGGHHHHHHHGHHHHHHHGGHHHHHHHHFDFGHHHHHGGGGGHHGGGGEG?FGGGHHHHHHFHBBFGHHHGHHF@44344B@GEE1?>>///<//>//23B3?3DFC//<@--<..<.......<0<0;0:.:CC000000.-.-..00000000000;000;;00-;-:.0000.9...0000/..--9///00//0000000.--:9-.000:000000000.....;.9
@M03495:530:000000000-LYBTV:1:2113:16436:9199 2:N:0:GTGACGTT+ATCTGGGA
ATATTTTGCCGTTGATAAACCAGCTAATCCTGAAAAAAAAATCAAAGCTAAAAACTACAATGCTAAGACCACGATGTGACTGCTATCAAAGTTAGATATATATGTAAATTATTCATCTGTCAAATCCTAGAATTATATCATACCTGCTCCAGCAATCACGACCTGTAATGGTTTAGTGGGTTGTTCACTGTTTCTGAAAAATGAAGATAGTTGTCCAGCTTCCAAAAAGTTTATTGTGTTTTCTAGTGGAG
+
CCCCCFFFFFCCGGGGGGGGGGHHHHGHHHHHHHHHGGGGGHHHHHEHHHHGHHGHHHHHHHHHGHEHHHHHGGHGHHHHGHHHHHHHHGHHHHHGHHHGHHHHHHHHHHHHHHHHHHHHHHGHHHHHGHHHHHHHHHHHHHHEFHGHHHHHFHHHHHHGGGGGGGDGHHHHHHHFGGFHGGGGHHHHHHHHHHHHGGHHHHHH0C0CFGGHHHHHGHGHGHHGHFHEFBBFGGEBBF9FFGFGGGFGFFE
@M03495:530:000000000-LYBTV:1:2113:13809:9217 2:N:0:GTGACGTT+ATCTGGGA
ATATTTTGCCGTTGATAAACCAGGACTCAGGCTGGACCAAAGCTCACATGCTGACAGATCGGAAGAGCGTCGTGTAGGGAAAGAGTGTTCCCAGATGTGTAGATCTCGGTGGGGGGCGGGTCATTTAAAAAAAAAAAAAACTGAAAGACCACGGGTGTCTTGACAATGAGCGAGAGGCAGACACAAGTATACAGAGACATGGGGGGCATGAGCTTAGTATGTACATACATAGGACAGTAGTATGCGACGTA
+
DCDDEFFFFFCCGGGGGGGGGGHGGHHHHHHHHHGHHHGHHHHHHHHHHHHHHHHHHHHHHGGGGHHHGEGGFGFGHHGHHHHGHGGBBFGFHHGHFGHF43@BDGGGE>?///>-<-----.1<11BF1FFFA;-<<--.0<<001///<.<---<9011110<100110-----.<....///..111111<://:/10/..-<--<.000101<B11111111100111000/.011:1:11..---9
@M03495:530:000000000-LYBTV:1:2113:17418:9227 2:N:0:GTGACGTT+ATCTGGGA
ATATTTTGCCGTTGATAAACCAGATTCCAAAGCTCACATGCTGACAGATCGGAAGAGCGTCGTGTAGGGAAAGAGTGTTCCCAGATGTGTAGATCTCGGTGGGGGCCGGATTAATAAAAAAAAAAAAAAAAAACGTGACGAGTGCGCGAGCAGTATAAGCAACGAAGTAATGAGGCCAGCATAGCACTCGAGGATAGGAACCGAGCACCGGTATCTATGGAATCGAGCCGTGACTGAGTAGTACATACTTG
+
CCCDDFFFFFCCGGGGGGGGGGHHHHHHHGHHHHGHHHHHHHHHHHHHHHHGGGGHHHGEGGEGABFGGFGHHHHFGDBBGHGHHGHG@4@B44@B41?111////<</<//23?33D3F?>D@?--A----<.-......<..1-------<111111<1/.-....11<111/...../1100100/...--/00/0:..----9..---9.111<10<00:....--.-..110::111111110111
@M03495:530:000000000-LYBTV:1:2113:20668:9247 2:N:0:GTGACGTT+ATCTGGGA
ATATTTTGCCGTTGATAAACCACCCTCCCTGTGGTCGTTATCTTGCTCCTTCTGTCGTCAACGATTTACTAATTCCAAAGCTCACATGCTGACAGATCGGAAGAGCGTCGTGTAGGGAAAGAGTGTTCCCAGATGTGTAGATGTCGGTGGTGGCGGGGTCATTTAAAAAAAAAAAGGGAGAGTACATTATGTGGCGCTTTCGAGTGACTAGTACAACAAGTATGTCCAAATGTCCGCAGACACATGAGATT
+
CCCCCFFFFFCCGGGGGGGGGGGGGHHGGHHHHHHHGGGGHHHHHHHHHHHHHGHHFGGHGHGEHHGHHHHHHHHHHHHHHHHHHHHHHGGDGHHGHHHGGGGHHHGGGGGG?BFGGHHHHFEBDFDDFHHHHHFFBBFD2222>?//?E?//0/<---.<0<:00<00--<-9@.......00<000000:<0.99-..0../0.00000000000<</000000000000000.-9-<:///0000:00
@M03495:530:000000000-LYBTV:1:2113:18115:9252 2:N:0:GTGACGTT+ATCTGGGA
ATATTTTGCCGTTGATAAACCACCCTCCCTGTGGTCGTTATCTTGCTCCTTCTGTCGTCAACGAATTTACTAATTCCAAAGCTCACATGCTGACAGATCGGAAGAGCGTCGTGTAGGGAAAGAGTGTTCCCAGATGTGTAGATCTCGGGGGGCGCCGGGGCATTAAAAAAAAAAAGAAAAATAGGATCATGTTATGTCTTATAGGAGTATATAGTACACGTCGTTCTATGGGAGCAGCGGTCAGCACTAGG
+
CCCCCFFFFFDCGGGGGGGGGGGGGHHGGHHHHHHHGGGHHHHHHHHHHHHHHHHHGGGHGHGGGHHHHHHHHHHHHHHHHHHHHHHHHHHHHHHGHHHHGGGGHHHGGGGGG?FGHGHHGHFGDG33FHGHHHHHGHF3D222>D0?/<---9--------/<11<1<-@---<9..//<.:0001/.:1<111111111111<0/</1111111111.:.9-...1110./.9.//--.-./01.:00/
@M03495:530:000000000-LYBTV:1:2113:4915:9253 2:N:0:GTGACGTT+ATCTGGGA
ATATTTTGCCGTTGATCAACCAGCTAATCCTGAAAAAAAAATCAAAGCTAAAAACTACAATGCTAAGACCACGATGTGACTGCTATCAAAGTTAGATATATATGTAAATTATTCATCTGTCAAATCCTAGAATTATATCATACCTGCTCCAGCAATCACGACCTGTAATGGTTTAGTGGGTTGTTCACTGTTTCTGAAAAATGAAGATAGTTGTCCAGCTGCCAAAAAGTTTATTGTGTTTTCTAGAGGAG
+
>AAAAFFF1BA>AEGG1AAFGGHCHBBF1FGA11BDCEEGEGFHGEGBG1GF1D/GDAFAGHFGH2BGBCBFFEGEF1BF21>@GDBFGHDEFGDGGF2FF@GGFFG2EDGGHBEFHFHHHG2B21BBGFHDGFFF>GHF2GH0GFHHGHCC0FGFC1FCE//EGGF1<FB?FGBF1=<<CFCCHFFH0GGDDGHB0DGBGFGB;;CC0FHHFHF0CHHH/;./:B..;0;90;;00CBCFF0FGG00/.;
@M03495:530:000000000-LYBTV:1:2113:10658:9254 2:N:0:GTGACGTT+ATCTGGGA
ATATTTTGCCGTTGATAAACCAGCTAATCCTGAAAAAAAAATCAAAGCTAAAAACTACAATGCTAAGACCACGATGTGACTGCTATCAAAGTTAGATATATATGTAAATTATTCATCTGTCAAATCCTAGAATTATATCATACCTGCTCCAGCAATCACGACCTGTAATGGTTTAGTGGGTTGTTCACTGTTTCTGAAAAATGAAGATAGTTGTCCAGCTTCCAAAAAGTTTATTGTGTTTTCTAGTGGAG
+
BBBBBFFFBFBBGGGGGGGGGGFHHFHHHHHHHGHGHGGGGHHHHHEHHHHHHHGHHHHHGHHHHHGHHHFHGGHGHHHGHHHHHHGHHHHHHHHGHHHHHHHHHHHHHHHHHHHHHHGHHHHHHHHHHGHHHHHHHHHHGHHHHHHHHGG2GHHHGHHGGGGGHFHFHHHHHHGHDGHACFFGHHGHHFHHGHHHHBHHHHHFFHEHHHHHHGHFGHHHGHGGG0E.9CFBBFBFGGGGGGGEGGFF.0:
@M03495:530:000000000-LYBTV:1:2113:25890:9261 2:N:0:GTGACGTT+ATCTGGGA
ATATTTTGCCGTTGATAAACCAGCTAATCCTGAAAAAAAAATCAAAGCTAAAAACTACAATGCTAAGACCACGATGTGACTGCTATCAAAGTTAGATATATATGTAAATTATTCATCTGTCAAATCCTAGAATTATATCATACCTGCTCCAGCAATCACGACCTGTAATGGTTTAGTGGGTTGTTCACTGTTTCTGAAAAATGAAGATAGTTGTCCAGCTTCCAAAAAGTTTATTGTGTTTTCTAGTGGAG
+
BBBBBFFFFFBBGGFGGGGFGFHHHHHHHFHH5FHHHGGGGHHGHHFHHGHHHHFHHHHHHHGHHFHHGCFHGGHGHHGFHFFHHHHHHHGHHHHHHHHHHGHHHFHHHHHHHHHHHFHHHGDG4G3FHHFHHHHGHHEHHHEGHHFFFHHHHHFHHHHDDFGAGHHFGHHGFFHG1GGEEFGGHHGHGHDGGHHHHHFFCGFHFGBGFHFHHFGHHHGHGHHFG0GFFBFGGGGGGGFFFFFFGG;;.0:
@M03495:530:000000000-LYBTV:1:2113:13086:9267 2:N:0:GTGACGTT+ATCTGGGA
ATATTTTGCCGTTGATAAACCAGCTAATCCTGAAAAAAAAATCAAAGCTAAAAACTACAATGCTAAGACCACGATGTGACTGCTATCAAAGTTAGATATATATGTAAATTATTCATCTGTCAAATCCTAGAATTATATCATACCTGCTCCAGCAATCACGACCTGTAATGGTTTAGTGGGTTGTTCACTGTTTCTGAAAAATGAAGATAGTTGTCCAGCTTCCAAAAAGTTTATTGTGTTTTCTAGTGGAG
+
3AABBFFDFFDBGCFGCGGG4GHGFFHHHFHHHHHGCGGGGHFGGGHBGFHFGHEHHHHGHHHHHFHHHFGHGEHAFHHFFHEHHHGHHGBFHHHHFHFFHHHHFGGHHHHHFHGHHHHHHHBEGHHHHFHHFHHHHGHHHHGHGHEFHHHHFHCFGGGGG@DFFGH1FGHGFHHEDGHF<FCGHHGDGHHFDDGFFHHHGHHHHHGHHHGFHCC00CCGHH;0;0:EA0FFGGGGFF9FBFBFB000.;;
@M03495:530:000000000-LYBTV:1:2113:15125:9278 2:N:0:GTGACGTT+ATCTGGGA
ATATTTTGCCGTTGATAAACCAGAACCATCCAAAGCTCACATGCTGACAGATCGGAAGAGCGTCGTGTAGGGAAAGAGTGTTCCCAGATGTGTAGATCTCGGTGGGGGGCGTAGCATTAAAAAAAAAAAAAAAGTAAGAATAGGTAGGCGTGTATTGACGATGAACACAATTTAAGGCGGAGTAAAGAAAGTCAATCTGCTAGTGAGATGACGATTCATGCTGACATGATGGAACTACAATCAGAGTGCAG
+
BCBCCFFFFFCCGGGGGGGGGGHHGHHHHHHHHHHHHHHHHHHHHGGHHHHHHHGGGGHGHGEGGAEABGGGFHHHHHFGFFGHHHHHHFFG443444B4?11?E//>------.00;000;0--;-:-@:--.0009::0000900;0-9-./00000....0900/..0000000/----./0000./:0000000000000:0000;0;....00900000/0000000/0000000;0000000000
@M03495:530:000000000-LYBTV:1:2113:11330:9278 2:N:0:GTGACGTT+ATCTGGGA
ATATTTTGCCGTTGATAAACCAGAACCATCCAAAGCTCACATGCTGACAGATCGGAAGAGCGTCGTGTAGGGAAAGAGTGTTCCCAGATGTGTAGATCTTGGTGGGCGCCGGATCATTAAAAAAAAAAAAAACAGAGAATTAAAAGAGGTACAACGTGCATAGATGTAGAGTACTACAGTTGCCTAAAAGATGATAGATTTAGTGCGCTTGACTGTATCGTGTAGTGCTAGAAACACGGCACAAGAGTCTG
+
BCCBCFFFFFCCGGGGGGGGGGHHHHHHHHHHHHHHHHHGHHHHHHHHHHHHHHGGGGHHHGGGGEFBBGGGGGHHGHGHBBGGHHHHHGGE44B444444F@FF/////<////03B33B?2/B//<--<-../<</00111111./.:<1:10-...9:10<11111:1:11111<:111101<0001.01:111111111:11<--...:<1:111./..::1/1111011//..----//./.1011
@M03495:530:000000000-LYBTV:1:2113:22716:9297 2:N:0:GTGACGTT+ATCTGGGA
ATATTTTGCCGTTGATAAACCAGGGACTCAGGCTGGACCAAAGCTCACATGCTGACAGATCGGAAGAGCGTCGTGTAGGGAAAGAGTGTTCCCAGATGTGTAGAACTCGGGGGGCGCCGGATCATTCAAAAAAAAAAAAGATAAAAGACTGGCCGGCAACTATCTAAGAATCTCTATCGGTGTCTTCATCTGCTTGTTAGTACAACTATAATGCTGTTCACTCAGAAGCACTGTTACTGTAGCACTTATCG
+
BCBCCFFFFFCCGGGGGGGGGGHGGFGHHHHHHHHGHHHHHHHHGHHHHGHGHHHHHHHHHHGGGGHHHEEEGEG?FGHGHHHHGH@EB4BEFDHHFHED443443B?//>/<--9-9-;-.-.0000;00.--;--9-..0:0B009/00...:9---./;90900;0000000000.:...000009BF00000.09900090:00090:00;0;0;0090/000000/0/;;000009000000000;
@M03495:530:000000000-LYBTV:1:2113:6579:9308 2:N:0:GTGACGTT+ATCTGGGA
ATATTTTGCCGTTGATAAACCATCCAAAGCTCACATGCTGACAGATCGGAAGAGCGTCGTGTAGGGAAAGAGTGTTCCCAGATGTGTAGATCTCGGCGGGCGCCGGATCATTAAAAAAAAAAAAAGTATAAAGAACAGGACTGCAGGAGAACAAGCAAACCAAAAGTGCGAAAATGACATCTAGCTGAGCTAAGATCAATCGAAGTGAAGCTACAGCACGATTGACCACGTGCCGTAATATACTGATACGT
+
CCCCCFFFFFBBGGGGGGGGGGHHHHHHHHHHHHHHHHHHHHHHHHHGGGGGHHHGGGGGGBFGGGHHHHHHGHFFGHHHHHHHHFFFGB44BBGF1////<//</>/>=GF1FFFFGG?DC-:-.::000000.///..././00.9...0/;/.:/0....../00;-.---0000000;;0000:.;000000:0:00.:/..00000000000/:-..9.00009.....-....0000;0:0:0:0
@M03495:530:000000000-LYBTV:1:2113:7208:9337 2:N:0:GTGACGTT+ATCTGGGA
ATATTTTGCCGTTGATAAACCAGCTAATCCTGAAAAAAAAATCAAAGCTAAAAACTACAATGCTAAGACCACGATGTGACTGCTATCAAAGTTAGATATATATGTAAATTATTCATCTGTCAAATCCTAGAATTATATCATACCTGCTCCAGCAATCACGACCTGTAATGGTTTAGTGGGTTGTTCACTGTTTCTGAAAAATGAAGATAGTTGTCCAGCTTCCAAAAAGTTTATTGTGTTTTCTAGTGGAG
+
BBBBBFFFBFBBGGGGGGGGGGCFFHHHGFHHFFHHGEEGGHFHHHGHHGHHHHGFHHHHFFHHFHFHHGHHFGHGHFHHHFFHH4EGHHEHHHHHFHGHGHHHHEHHHFHFGFHHHFHHHH4GGEGFGBGBGHFHHHHHHGHHHHGHHH2CHG2FCGHG?CF/FGHEGHHHBGHH1FGHGGGDHEDFHB<BDDGHFH0D.<D0DG0:CGHHHH0;:CHHHH/CCCEE.FF0B0B0;F9C/9090CFF.0;
@M03495:530:000000000-LYBTV:1:2113:28270:9357 2:N:0:GTGACGTT+ATCTGGGA
ATATTTTGCCGTTGATAAACCACCCTCCCAAAGCTCACATGCTGACAGATCGGAAGAGCGTCGTGTAGGGAAAGAGTGTTCCCAGATGGGTCGATATCGGCGGGTGCGGGTTCATTAAAAAAACAAAATCAAAAACAGCGATTGGGGCGGGCGGCGTTGCATGATTGTAGAAGACAGATTGTCTAACTTGCTGATAGGATCTGGTTCATAGCACGACTAGTTTGTGATCAGCCTGCATTATGGACTCGAGT
+
BBBBBBFFFFBAEGGCGFDFFGAFEHHGFFHHHFHFHHHHHHHHHGHHHHFGFG1EFHHEEEEAAFBFGEBGEFBFFFB44BGFBCBE3??1/>11/4?>/<B//</<//->0<1>1111<AD.....0/0000.../.:-..:.999-------;9-9.//////////////9/.///9:////////////////////////////////9.-.-//9//9.9;/////.9..//////////.../
@M03495:530:000000000-LYBTV:1:2113:10769:9367 2:N:0:GTGACGTT+ATCTGGGA
ATATTTTGCCGTTGATAAACCAGAGGACTCAGGCTGGACCAAAGCTCACATGCTGACAGATCGGAAGAGCGTCGTGTAGGGAAAGAGTGTTCCCAGATGTGTAGATCTCGGTGGTCGCCGGGTCATTAAAAAAAAAAAAAAAAGAGATGATGTGGACGTACGGGAGTGCGAAACATAGCCGGGTGGTGAAACGATCTGTATTGAATAACTGCTAAACAGCTCAGGAGGGCAGCGTGTGTAGTTAGATCACG
+
CCCCCFFFFFCCGGGGGGGGGGHHHGHHHHHHHHHHGGHHHHHHHHHHHHHHHHHHHHHHHHHGGGGHHHGFGGFGFGGHGHHHHHHGHGGGHHHHGHFF4B434?DHFGG/>E/3//?/////0D222@2FD?D@C<<-<--..//:00000<000-..9-.-.-..0-.---/00000.--.--9.000<.....0<0000000<000:0000000/.0:0//0..-....-..<<.00000000<0/.
@M03495:530:000000000-LYBTV:1:2113:25967:9376 2:N:0:GTGACGTT+ATCTGGGA
ATATTTTGCCGTTGATAAACCACCCTCCCTGTGGTCGTTATCTTGCTCCTTCTGTCGTCAACGAATTTACTAATTCCAAAGCTCACATGCTGACAGATCGGAAGAGCGTCGTGTAGGGAAAGAGTGTTCCCAGATGTGTAGAGCTCGGGGGTTGCCGGATCTTTAAAAAAAAAACAAATGTATCTACAACAACAATCATTGACGTGACTCCAAATCTTCACTTGCGTGCAGTACACATAGCACCACATGAG
+
DDDDDFFFFFBCGGGGGGGGGFGGGHHGGFHHGHHHGGGHHHHHGHHHHHHHHHHHGGGHGHGGGGHHHHHHHHHHHHHHHHHGHHHHHHHGHHHHHHGFGGGGHHHGGGGEGGHHFEFHHF3F3BBBD?GHHHHFHF332@2>@C/C/<<---.<---:<0000000<E?DA-....000000:00000.....00000:0<9..9.000<00<0000000000-....00000000:0000....0000
@M03495:530:000000000-LYBTV:1:2113:25051:9388 2:N:0:GTGACGTT+ATCTGGGA
ATATTTTGCCGTTGATAAACCACCCTCCCTGTGGTCGTTATCTTGCTCCTTCTGTCGTCAACGAATTTACTAATTCCAAAGGAGGAATATGTTGTTTTTGGAATTTAAGGTAATTGTTGGCTCTAGCTTCCAAAGCTCACATGCTGACAGATCGGAAGAGCGTCGTGTAGGGAAAGAGTGTTCCCAGATGTGTAGATCTCGGGGGTGGCCGGGGCTTTAAAAAAAAAAAGAGAAGGTCATAGCACAGCCAG
+
CCDCDFFFFFDBGGGGGGGGGGGGGHHGGHHHHHHHGGGHHHHHHGHHGHHHHHHHGGGHGHGGGHHHGHHHHHHHHHHHHFHHGEHHHGHHHHHHHHGGGHHHHHHHHHFGHHGHHHHHHHGGHHHFHHHGHGHHHHHHHHHHHHHHHHBGHEGGGGFHHGFGGGG>FGGGHGHHHHHG1==DGHFAGFHH1<11==CC..-<----..----999/<1110<--<<-..//0<.010111010/:....
@M03495:530:000000000-LYBTV:1:2113:26010:9397 2:N:0:GTGACGTT+ATCTGGGA
ATATTTTGCCGTTGATAAACCAGCTAATCCTGAAAAAAAAATCAAAGCTAAAAACTACAATGCTAAGACCACGATGTGACTGCTATCAAAGTTAGATATATATGTAAATTATTCATCTGTCAAATCCTAGAATTATATCATACCTGCTCCAGCAATCACGACCTGTAATGGTTTAGTGGGTTGTTCACTGTTTCTGAAAAATGAAGATAGTTGTCCAGCTTCCAAAAAGTTTATTGTGTTTTCTAGTGGAG
+
BBABBFFFFFBBG2GGGCGGGGDHHGHHHFHHHHHBGGGCGHHHHHGHHHHHHHGHGHHHHGHHHHHHHFGHGGHGHHHGHFHHHHHHHHHHFHHHHHHHHHHHHHHHHBHHHHHGHHGGFFGFHHHGHHHHHHHHHHHHHHHHHHGHHGFFGHHHHFHF?CGGFGHBFGHHFHHG1GHEGGFGHGHHGHHHHHHGHHHHGGGHHHHHHHHFHGHHFBGFHHBGGGEEGBFFGGF0C9BFGGBFGGGG?09
@M03495:530:000000000-LYBTV:1:2113:18976:9399 2:N:0:GTGACGTT+ATCTGGGA
ATATTTTGCCGTTGATAAACCAGGACTCAGGCTGGACCAAAGCTCACATGCTGACAGATCGGAAGAGCGTCGTGTAGGGAAAGAGTGTTCCCAGATGTGTAGATCTCGGTGGTCGCCGGGTTCTTAAACAAAAAAAAAACTGAGTCACAGAGTGTAGGATTTCGTGTAGATCAATAGGTTCTGATTAAACAGCATTATGAACGGAATGGTTGTCTGACGACAGGACAGCTGATGAGGTCTGGACGAAACAG
+
?AABBFFFFFBBGGGGGGGGGGHGHHHHHHHHHHGHHHGHHHHHHHHHHHHHHHHHHHFHHGGGGHHHGFGGEGFFFHGHHHHGHGHFGHHHHHHGHHH4BB444BGCF/?E/3//////?/02@22@2@/FG//A/--.1000000000//<0000000000/.../00000000:00:000;0000000/./90000000....;0;00../9///..---......;////////.///9.-9-.-/.
@M03495:530:000000000-LYBTV:1:2113:20708:9413 2:N:0:GTGACGTT+ATCTGGGA
ATATTTTGCCGTTGATAAACCAGGGACTCAGGCTGGACCAAAGCTCACATGCTGACAGATCGGAAGAGCGTCGTGTAGGGAAAGAGTGTTCCCAGATGTGTAGATCTCGGGGGGCGCCGGCTCATTAAAAAAAAAAAAAAAACATAATGAGGATGTAACAATGATACTGACGACATCTAGTAGTAATCAGAATGTCAGATATAGGAGTCTAAAACATCGTATACCCGTAACAGAGAATACAGGATATCTGA
+
ABBCCFFFFFCCGGGGGGGGGGHGGGGHHHHHHHHGHHHHHHHHHHHHHHHHHHHHHHHGHHGGGGGHHGGGGEG?FGHGHHHHHHEHBFFHHHHHHFFFGHF?F4DBBF/EC----:---:.;000:FFB@D=DFF;----..0000009B0/000000:0000000:00..--.00000000000:0;;000000000;90000//:000000.00.../0000.:-..0;///000000/.0000900
@M03495:530:000000000-LYBTV:1:2113:10196:9424 2:N:0:GTGACGTT+ATCTGGGA
ATATTTTGCCGTTGATAAACCAGCTAATCCTGAAAAAAAAATCAAAGCTAAAAACTACAATGCTAAGACCACGATGTGACTGCTATCAAAGTTAGATATATATGTAAATTATTCATCTGTCAAATCCTAGAATTATATCATACCTGCTCCAGCAATCACGACCTGTAATGGTTTAGTGGGTTGTTCACTGTTTCTGAAAAATGAAGATAGTTGTCCAGCTTCCAAAAAGTTTATTGTGTTTTCTAGTGGAG
+
CCCCCFFFFFCCGGGGGGGGGGHHHHHHHHHHHHHHHGGGGHHHHHHHHHHHHHGHHGHHHHHHHHHHHHHHGGHGHGHHHHHHHHHHHHHHHHGHHHHHHHHHHHHHHHHHHHHHHHHHHHHGHHHHHHHHHHHHHHHHHHEHHHHHHHHHHHHHGHHGGGGGHGHHHHHDHHHHGFGHGGGGHGBGHHHGHHHHHHHHHHHHHHHHHHHFHHHHHHHFHHHGFFG??:CFFGGGF09BFGFGG099CBE
@M03495:530:000000000-LYBTV:1:2113:24321:9442 2:N:0:GTGACGTT+ATCTGGGA
ATATTTTGCCGTTGATAAACCAGGTCTGGATGATGCTCATGGATCGCACACATTCCACATCCACCAAAGCTCACATGCTGACAGATCGGAAGAGCGTCGTGTAGGGAAAGAGTGTTCCCAGATGGGTAGATCTCGGGGGGTGGCGGGGCCGTTAAAAAAAAAGACGGGAGGTGAACACTCTGTGTGAGTCTGTGTCCTCTTACGACGTATATAGTAGGTGCCTGGCACTCTTCTCGTAAGCGTTCAAATGC
+
ABABBFFFFFBAEEGGGGGGGGHDHHHHHHHHHHFHHHGGHHGGHGFGGGHGFHHHHHHHHHGHFHHHHEFHHHHHHGHGHHHHGGHHGGGGGGFGGGG@F12FGE3GHG3F?FB4BFDFHEDE3/B3F333?BF//>/--9-.--;-----.;./;/----..9..-.9-..////.///////.//99//9//////////...--.///9///9/////;/.../9//////...../;;..//////
@M03495:530:000000000-LYBTV:1:2113:15814:9444 2:N:0:GTGACGTT+ATCTGGGA
ATATTTTGCCGTTGATAAACCAGGGACTCAGGCTGGACCAAAGCTCACATGCTGACAGATCGGAAGAGCGTCGTGTAGGGAAAGAGTGTTCCCAGATGTGTAGATCTCGGGGGGGGGCGTGTTATTAAAAAAAAAAAAACAATTCGTGTAAGGTGATGCAGAACGAAGGTATTGTCTAGACCGTGATATAGGACAAGGATAGCGAAGGAGTGCTATGGTGCAAGAGTGGCAACAGCAGAGCTACACTGAGT
+
CCCDCFFFFFDCGGGGGGGGGGHGGFGHHHHHHHHGGHHHHHHGHHHHHHGHHHHHHGHHHHGGGGGHHGGGGEEBEGGGHHHHHHHHFFGHHHHHHF@4BF3444?BCF//C?-@-9-9-9.1<<111BB@--<@<--..<0<:./../110101111::1/:.....:111111111110-<.9/11110<0<<...0001----.../.111110<100:0/.11.</0.././B/./0000/<000<
@M03495:530:000000000-LYBTV:1:2113:28423:9464 2:N:0:GTGACGTT+ATCTGGGA
ATATTTTGCCGTTGATAAACCAGCTAATCCTGAAAAAAAAATCAAAGCTAAAAACTACAATGCTAAGACCACGATGTGACTGCTATCAAAGTTAGATATATATGTAAATTATTCATCTGTCAAATCCTAGAATTATATCATACCTGCTCCAGCAATCACGACCTGTAATGGTTTAGTGGGTTGTTCACTGTTTCTGAAAAATGAAGATAGTTGTCCAGCTTCCAAAAAGTTTATTGTGTTTTCTAGTGGAG
+
BBBBBFFFFFBAGCGGGGGGGGGHHGFHFHHHHHHHHGGGGHHHHHHGFFHHHHGGHHHHGGHHHHEHHHHEGCGGHHHFHDCGHHHHHHHFHHHHHHHHHHHHHHGGHHHHHHHHHHHHHHGHHFBFHHFHHHHHHHHHHHHFHHHGHHHGHFGHHHHGGGGGGGHHHHH<DGFHGFHHEGGDHFGHGFGFDDFHHHHHHGDG00;GHGG0GGH0GHGHFF:CFFAAEBFGFGGFCFBF/FGGGB9B.9A
@M03495:530:000000000-LYBTV:1:2113:18765:9488 2:N:0:GTGACGTT+ATCTGGGA
ATATTTTGCCGTTGATAAACCAGCTAATCCTGAAAAAAAAATCAAAGCTAAAAGCTACAATGCTAAGACCACGATGTGACTGCTATCAAAGTTAGATATATATGTAAATTATTCATCTGTCAAATCCTAGAATTATATCATACCTGCTCCAGCAATCACGACCTGTAATGGTTTAGTGGGTTGTTCACTGTTTCTGAAAAATGAAGATAGTTGTCCAGCTTCCAAAAAGTTTATTGTGTTTTCTAGTGGAG
+
CCDCDFFFFFCCGGGGGGGGGGHHHHHHHHHHHHHHHGGGGHHHHHHHHHHGHHHHHHHHHHHHHHHHHHHHGGHGHEHHHHHHHHHHHHHDGHHHHHHHHHHGHHHHHHHHHHHHHHGHHHHHHHHHHHHHHHHHHHHHHHHEHHHHHHHHGHHHGHHGGGGGHHHHHGHHHHHHHHHHEGGGHHHHHHHHHHHHFHHHHHHHHHFGHHGGHHHHHHHHGHGHCFHE?FGGGGGFFGGFGGFGGGBB<BA
@M03495:530:000000000-LYBTV:1:2113:26569:9493 2:N:0:GTGACGTT+ATCTGGGA
ATATTTTGCCGTTGATAAACCAGCTAATCCTGAAAAAAAAATCAAAGCTAAAAACTACAATGCTAAGACCACGATGTGACTGCTATCAAAGTTAGATATATATGTAAATTATTCATCTGTCAAATCCTAGAATTATATCATACCTGCTCCAGCAATCACGACCTGTAATGGTTTAGTGGGTTGTTCACTGTTTCTGAAAAATGAAGATAGTTGTCCAGCTTCCAAAAAGTTTATTGTGTTTTCTAGTGGAG
+
```
