## Supplementary File 4 - Rice NGS raw data for "Developing a Molecular Toolkit to ENABLE all to apply CRISPR/Cas9-based Gene Editing *in planta*": pBA24_R2_001.fastq (part 38 of 40)

```
ABBBBFFFFFBBGGGGGCGGGGGHHGHHHGHHFHGBGECFGHHHHHHGHHHFFHGFHHHHHHHHHFGHHHHHGGHGCGHHGHBHHHEGHHGGHHHHHGHHGHHHHHHHHHHHGHHHFHHHGHHGFDFFHFHHHGHHHHGFGHHBGHFHHHHHHHHFCCFGGGGGHHGFFHHGHGHHHHEHDACDHHHHHHHHHHHHHBG0.GHFDGHHHHHHHFFGBC/;CGHFBFA..;FFGGGFFGFBFFF00;;99:.
@M03495:530:000000000-LYBTV:1:2113:7049:9527 2:N:0:GTGACGTT+ATCTGGGA
ATATTTTGCCGTTGATAAACCAGCTAATCCTGAAAAAAAAATCAAAGCTAAAAACTACAATGCTAAGACCACGATGTGACTGCTATCAAAGTTAGATATATATGTAAATTATTCATCTGTCAAATCCTAGAATTATATCATACCTGCTCCAGCAATCACGACCTGTAATGGTTTAGTGGGTTGTTCACTGTTTCTGAAAAATGAAGATAGTTGTCCAGCTTCCAAAAAGTTTATTGTGTTTTCTAGTGGAG
+
AB?AAFFB4DDAEEGGFFGGBFGDFFGHH5FFHFFHFEEGCGHHHHEBGBFHFGEEGHHGFHFDDGGFHBFFGGHGGFFGFHF4BGF4GHFHHHFFHFHHDGHHHFHHHGGHHHFGBDFFHHGG4E3BFBGFHFHHB4FDFFF0FHGHFHFCC0@FHHHGGGGFHHBD1?FFGGHE><0.EFCDGBDFGHGHEFHFDG<0<CF0=CGFGGCFHFF0GFFCGGCHHG.9EF9F00B0C0FFGF0CFGFF.0;
@M03495:530:000000000-LYBTV:1:2113:20201:9558 2:N:0:GTGACGTT+ATCTGGGA
ATATTTTGCCGTTGATAAACCAGGTGATCCAAAGCTCACATGCTGACAGATCGGAAGAGCGTCGTGTAGGGAAAGAGTGTTCCCAGATGTGGAGATCTCTGTGGTCGCCCGCTCAGTAAAAACACAGGCGATACGACCCTACACAAGGAGACACGGGACATGAAGGTACATACGAGGCGCTTGCGCCAGTACGAGCGCTTGTCAGCTAGCAGTGCAGAGCGACAGGGGTGAGCAACAGTACTAGAAGTGTC
+
BBBBBFFFFFBBGGEGGGGGGGDF4FHHFFFHHFHHHHHHHHHHHHHHGHHHGGEFFFFHGEAGGGAFGHGFHHHHHDF@FGGGFCEGHHG33B33BB4@B4422@/E////<</3444443/?0/?////////</</000101<0.0...<0.--.-.0000<</000000.:;-----...--..-000..;---9...9B///9////9/////./-----..-.-.9;//...//;///////9//
@M03495:530:000000000-LYBTV:1:2113:6844:9572 2:N:0:GTGACGTT+ATCTGGGA
ATATTTTGCCGTTGATAAACCAGCTAATCCTGAAAAAAAAATCAAAGCTAAAAACTACAATGCTAAGACCACGATGTGACTGCTATCAAAGTTAGATATATATGTAAATTATTCATCTGTCAAATCCTAGAATTATATCATACCTGCTCCAGCAATCACGACCTGTAATGGTTTAGTGGGTTGTTCACTGTTTCTGAAAAATGAAGATAGTTGTCCAGCTTCCAAAAAGTTTATTGTGTTTTCTAGTGGGG
+
>AABBFFFFFBAGGGGGGGGGGFHGHHHF5GHHFHHFFCFGHHHHHHHHHHBHFGHHHHHGHHHH5GHHHHHGGHGHHHHGGFHHHHHHHHHHHGFHHHHHGHHHHHHGHHHGHGHFHGFHH?GHGGFGHHHHHHGHHHHHHGHHHFHHB?22GFHFHHGGFGFHHHBGHHGFHHFFGGHGGGDGGHHHHHHGHHGHHDG.<GBFGHH0GCHFHHCGHEEGH:GHGACA0C0;FFFFGGGGFFFC00;..9
@M03495:530:000000000-LYBTV:1:2113:28082:9587 2:N:0:GTGACGTT+ATCTGGGA
ATATTTTGCCGTTGATAAACCAGAACCATCCAAAGCTCACATGCTGACAGATCGGAAGAGCGTCGTGTAGGGAAAGAGTGTTCCCAGATGTGTAGATATAGGGGGGCGCGGTGTCAATTTAAAAAAAAAAACAGATTCTCACGGAGGACGTAGACGAAAACCGTGTTCTAAGATAAGATCGTGATCTGTGCTAAGAATATCACGAATGACTTATCACTCAGAGTCTCTTACACCTTAGACTCTCCCAGTTG
+
ABABBFFFFFDBGGGGGGGGGCHHHHHHHGHHHHHHHHHHHHHHHHHHHHGHHHGGFGHHHGEEEEEBBFFFFGHHHHFGBBBGBEFGHHGH4BE4B444431>/--:---.-:/;000000;F0------...//9/////..-9-..:....;.-;.9/.-..:9///9/////9/9/...;////;///////:/9::/9....///////;//////://9//:///////////////;//.////
@M03495:530:000000000-LYBTV:1:2113:14992:9592 2:N:0:GTGACGTT+ATCTGGGA
ATATTTTGCCGTTGATAAACCAGCTAATCCTGAAAAAAAAATCAAAGCTAAAAACTACAATGCTAAGACCACGATGTGACTGCTATCAAAGTTAGATATATATGTAAATTATTCATCTGTCAAATCCTAGAATTATATCATACCTGCTCCAGCAATCACGACCTGTAATGGTTTAGTGGGTTGTTCACTGTTTCTGAAAAATGAAGATAGTTGTCCAGCTTCCAAAAAGTTTATTGTGTTTTCTAGTGGAG
+
CCCCCFFFFFCBGGGGGGGGGGHHHHHHGHHHGHHFHGCFGHHHHHHGHHHGHHGHHHHHEHHGHHHHHHHHGGHGHHHGHHHHHHHHHHHHHHHHHHHHHHHHHHHHHHHHHHHHHHHHHHGGHHHGHHHHHGHHHHHHHHHHHHEHHHHHGHHHHHHGEGGGHHHGFHHFGHHHHHHHGGGGHEHFHHHHDHGGFHHFAGHHFGGHEHFFHHHCGHHHHHHHHHHGGBFBFGGGFB/FGF0FFB;;.0;
@M03495:530:000000000-LYBTV:1:2113:22098:9597 2:N:0:GTGACGTT+ATCTGGGA
ATATTTTGCCGTTGATAAACCAGCTAATCCTGAAAAAAAAATCAAAGCTAAAAACTACAATGCTAAGACCACGATGTGACTGCTATCAAAGTTAGATATATATGTAAATTATTCATCTGTCAAATCCTAGAATTATATCATACCTGCTCCAGCAATCTCGACCTGTAATGGTTTAGTGGGTTGTTCACTGTTTCTGAAAAATGAAGATAGTTGTCCAGCTTCCAAAAAGTTTATTGTGTTTTCTAGTGGAG
+
CCCCCFFFFFCBGGGGGGGGGGHHHHHHHHHHHHHHGGGGGHGHGGGHHHHHHHGHHHHHHGHHHHHHHHHHGGGGHGHHGGHHHHHHHHHFHHHHHHHHHHHHHHHHHHHHHHHHGHHHHHFFBGFGGHHGHHHHHHHHHHHFHHHGFGHHHGHHH2FHFFCGHFGHGHGBGHHFGHHEEGCDFG1GHHFHDHHGFFHHHFHHHHHHFCGGHHHHHHGGGFGHEGE..0;FFGBBF0CFGGGGFF90:;A
@M03495:530:000000000-LYBTV:1:2113:7479:9601 2:N:0:GTGACGTT+ATCTGGGA
ATATTTTGCCGTTGATAAACCAGCTAATCCTGAAAAAAAAATCAAAGCTAAAAACTACAATGCTAAGACCACGATGTGACTGCTATCAAAGTTAGATATATATGTAAATTATTCATCTGTCAAATCCTAGAATTATATCATACCTGCTCCAGCAATCACGACCTGTAATGGTTTAGTGGGTTGTTCACTGTTTCTGAAAAATGAAGATAGTTGTCCAGCTTCCAAAAAGTTTATTGTGTTTTCTAGTGGAG
+
CABCCFFFFFCBGGGGGGGGGGHHHGHHHHHHHHHGHGGGGHHHGHGHHHHHHHGHHGHHHHHHGHHHHHHHGGHGHHHEHGFHHHHHHHHHHHHHHHHGHHHHGHHHHGHHHHHHGHHHHHHHHHHHHHHHHHHHHHHGHHHHHHHGHHHEHHHHHHHGGGGGHGHFHHHGHHHHGHFHEGGGHHHHHHHHHHHHFFHHGHHFEGCGHGGHHGCGHHFFFHHGFFHEFGGEGGGGGGFGGGGGGGGFA0C
@M03495:530:000000000-LYBTV:1:2113:18621:9607 2:N:0:GTGACGTT+ATCTGGGA
ATATTTTGCCGTTGATAAACCACCCTCCCTGTGGTCGTTATCTCCTTCTGTCGTCAACGAATTTACTAATTCCAAAGCTCACATGCTGACAGATCGGAAGAGCGTCGTGTAGGGAAAGAGTGTTCCCAGATGTGGAGATCTCGGCGGTCGGCGGGTCTTTAAAAAAAAAAATAAGTAAGAGTGCGCGTCACTGTGTGGAGTTTACAGCGATGAAGCGAGTACACGCGTGCAGTGTGTCGCGTGCAGAAACT
+
DDCCDFFFFFDCGGGGGGGGGGGGGHHGGHHHHHHHGGGHHHHHHHHHHHHHGGGHGHGGGHHHHHHHFHHHHHHHHHHHHHHHHHHHHHHHHHHHGGGGHHHGGGGEG?GGHGHHHHHHGGBDFHFGHHHHBF2B??2@GG0F/<>--------<-/<000:<0@BAFA@.00000000<000--<9-..00:00..0.:/0000009-9.0000-.9-.000.-<--..000<0.:.<---..00/0/0
@M03495:530:000000000-LYBTV:1:2113:4052:9607 2:N:0:GTGACGTT+ATCTGGGA
ATATTTTGCCGTTGATAAACCAGGACTCAGGCTGGACCAAAGCTCACATGCTGACAGATCGGAAGAGCGTCGTGTAGGGAAAGAGTGTTCCCAGATGTGTAGATCTCGGGGGGGGCCGGATCATTTCAAAAAAAAATCGACAATGAAGGTGAAAAAGAGAAACTCCAGTTGATGAGCAATCACTAAAGATAAAGTGATCTACGAATAGAGTGAGCTCGGGAGTGCATCTGTTGGTAGAGGAGTGTCTTGGT
+
BBBBBFFFFFDBGGGGGGGGGGFFFDHHFCGFHHGCHHHHDHHHHFHHHHHHHHFHHHHHHGGGEHHHGBEEEFB?GGGGAHFEGBDB4@FGFHHHG4444@44B44?F//B-9---9--;-./999///99--;-./..;.-9/////99//9;.....///://////;9//;///////////////////:9//9///.;..9//////::/9.----.9/////////9.//9/;....///////
@M03495:530:000000000-LYBTV:1:2113:3060:9617 2:N:0:GTGACGTT+ATCTGGGA
ATATTTTGCCGTTGATAAACCAGGGACTCAGGCGGACCAAAGCTCACATGCTGACAGATCGGAAGAGCGTCGTGTAGGGAAAGAGTGTTCCCAGATGTGTAGATCTGGGTGGTGGCCGTATCCTAAAAAAAAAAAAAAAGGTCGAAACAAGCTGCCTAGCTAAAATATCAACGGCAAATGTAATAATGAGCAGCCATGATTACCAACCATGACAACATAAGTCCCATAACCGTTGCACAACCACAACTACA
+
AAAABFFFFFBBGGGGGGGGCFHGGGGFHHFGGGGEGGHFEHHHHGHHHHHHHHGGFFHHGGGGGGHHGFGF/E?GH@FCGHHGHGHBBBGHFBEHF444?344BF43B??///?0?///0022222@2>C---=-@--.:<0-;..-/././0/.00;/00;000:;000/.----.//;9/////;;////.9;/////////9...///9//..//9;9////////9-..../9/........9///
@M03495:530:000000000-LYBTV:1:2113:20381:9632 2:N:0:GTGACGTT+ATCTGGGA
ATATTTTGCCGTTGATAAACCAGCTAATCCTGAAAAAAAAATCAAAGCTAAAAACTACAATGCTAAGACCACGATGTGACTGCTATCAAAGTTAGATATATATGTAAATTATTCATCTGTCAAATCCTAGAATTATATCATACCTGCTCCAGCAATCACGACCTGTAATGGTTTAGTGGGTTGTTCACTGTTTCTGAAAAATGAAGATAGTTGTCCAGCTTCCAAAAAGTTTATTGTGTTTTCTAGTGGAG
+
BBCCCFFFFFCBGGGGGGGGGGHHHHHHHHHHHHHHHGGGGHHHHHGHHHHHHHGHHHHHGHHHHHGHHHHHGGHGGFHHHHHFFHHHHHHHHHHHHHHHHHHHHHHHHHHHFHHHGFFHHHHHHHHEHHHHHHHHGHGHHHHHHHHHHHEHHHGHHHHGGGGGHHHGHHHGGHHFGHHHGGGGHHHHHHHHDHGHEHHHAGHHHHFHGHHHHHHGHFBCGGGG;CCEEBGFGGFFFGFGGGGGGB0;.=E
@M03495:530:000000000-LYBTV:1:2113:24608:9646 2:N:0:GTGACGTT+ATCTGGGA
ATATTTTGCCGTTGATAAACCAGTTGGCTCTAGCTGCCATGCAATGTCACAACCACTTCTTGCCCTCCAAAGCTCACATGCTGACAGATCGGAAGAGCGTCGTGTAGGGAAAGAGTGTTCCCAGATGTGGAGGGATCGGTGGGGGCGCGGCGATGGTAAAAAATACAACTAGACGTCAACGACTGCAACAGATTCAACGACTTGCGCCATGAATACGGGACAGCTACTGTGTATTGCATAGTGGTTAAGAG
+
ABBCCFFFFFDAGGGGGGGGGGHHHHGHHHGHEHHFFGHHHHGHHGHHHHHHGGGGHHHHHHGHHHHGH3GHHHHHHGFHHHHHHHHHHHHGGGGGHGGGGGGG?BFGFHHHHHHBF4DB4FDF/F3D?33///?BFD?//<//</--------..0;0;00-.9000///000...9./..-:.////.////;/:/..-..//--9.99/:///..-.-.;;///;///9///9/:/9///././/9//
@M03495:530:000000000-LYBTV:1:2113:9620:9669 2:N:0:GTGACGTT+ATCTGGGA
ATATTTTGCCGTTGATAAACCACCCTCCCTGTGGTCGTTATCTTGCTCCTTCTGTCGTCAACGAATTTACTAATTCCAAAGCTCACATGCTGACAGATCGGAAGAGCGTCGTGTAGGGAAAGAGTGTTCCCAGATGTGTAGATCTGGGTGGTCGCGGGATCATTAAAAAAAAAAAAAATACAAAGTAATATTGTAGAGTACAGATCTATCATGTCACGCGCTATAAGCTCTGACGACGCGATGATATAATT
+
CDDCDFFFFFCCGGGGGGGGGGGGGHHGGHHHHHHHGGGHHHHHHHHHHHHHHHHHGGGHGHGGGHHHHHHHHHHHHHHHGHHHHHHHHHHHHHHGGHHHGGGGHHHGGGGGG?FEFGHHHH?FDGD?DHHHGCHHHHFGF>2@D2222?//1>//---...1=1=1=D@EE--A99-.00000/111111<1111<1111111101<11111<111..----.111010:011.<------.111111<1
@M03495:530:000000000-LYBTV:1:2113:7859:9672 2:N:0:GTGACGTT+ATCTGGGA
ATATTTTGCCGTTGATAAACCACCCTCCCTGTGGTCGTTATCTTGCTCCTTCTGTCGTCAACGAATTTACTAATTCCAAAGCTCACATGCTGACAGATCGGAAGAGCGTCGTGTAGGGAAAGAGTGTTCCCAGATGTGTAGATCTCGGGGGTGGGCGCGGCATTAAAAAAAAAAAAAAGACATATGAATAGTAATTCTGATTAGATACCAGACATGCTCTCATCGAGAATGACTCAAGATGACATGACAAG
+
CCDCCFFFFFCCGGGGGGGGGGGGGHHGGHHHHHHHGGGHHHHHHHHHHHHHHHHHGGGHGHGGGHHHHHHHHHHHHHHHHHHHHHHHGHHHHHHHHHHHGGGGHHHGGGGEG?FGHGHHHHBFDFBD3FHHHHHHDFG3@222D>=//<---<-.<----;90B0:0CDDAA:@--:..//0;000000000000000:00000;B000:../;0;00000000/...000000000000000000000.
@M03495:530:000000000-LYBTV:1:2113:27812:9684 2:N:0:GTGACGTT+ATCTGGGA
ATATTTTGCCGTTGATAAACCAGCTAATCCTGAAAAAAAAATCAAAGCTAAAAACTACAATGCTAAGACCACGATGTGACTGCTATCAAAGTTAGATATATATGTAAATTATTCATCTGTCAAATCCTAGAATTATATCATACCTGCTCCAGCAATCACGACCTGTAATGGTTTAGTGGGTTGTTCACTGTTTCTGAAAAATGAAGATAGTTGTCCAGCTTCCAAAAAGTTTATTGTGTTTTCTAGTGGAG
+
BBBBBFFFBFBACCGGGGGGGECFFBGGBGHFDFHHFGGCEHHHEFGEHFHEBEDHHHFHHGFHHHHHEHGHGGHGFHFBBGBFGFBDFGHHHHFHHEHHGHHHHHHHHGHFHHHHGHHFHHBFGH3BHHGHHHGHHHHEGHFHHHHFHFCC2FCGHEC?DGCDFHHHHFH11CFFHGAGDFGGHGHH00=GFFHHH0DGCCD0=C0:GH;GGGG0BCGFHBC000:A.CFG0CFBFGFBFBFBBF;C.0.
@M03495:530:000000000-LYBTV:1:2113:25723:9696 2:N:0:GTGACGTT+ATCTGGGA
ATATTTTGCCGTTGATAAACCAGCTAATCCTGAAAAAAAAATCAAAGCTAAAAACTACAATGCTAAGACCACGATGTGACTGCTATCAAAGTTAGATATATATGTAAATTATTCATCTGTCAAATCCTAGAATTATATCATACCTGCTCCAGCAATCACGACCTGTAATGGTTTAGTGGGTTGTTCACTGTTTCTGAAAAATGAAGATAGTTGTCCAGCTTCCAAAAAGTTTATTGTGTTTTCTAGTGGAG
+
BBCCCFFFFFCCGGGGGGGCGGHGGHHHHHHHHHHHHCGGGHHFHHHFHHHHHHDHHGHHHHHHGHHHHHHHGGHGHHHHGHGGHGHHHHHHHHHHHHHHHHHHHGHFHHHFHHGFHHGHHH4FFDBFHHHGHHHHGHHHHHHHFHAGHHGHGHHHHFHGADFGHHGHHHHGHHHFFHGFDGCGHFHHHHHHGHHHHHHEAGFGDCGHFFCFGHHFHFGHEHG0;0.AEGGGGFFFFFFFFGFGGE;FFBE
@M03495:530:000000000-LYBTV:1:2113:16058:9716 2:N:0:GTGACGTT+ATCTGGGA
ATATTTTGCCGTTGATAAACCAGCTAATCCTGAAAAAAAAATCAAAGCTAAAAACTACAATGCTAAGACCACGATGTGACTGCTATCAAAGTTAGATATATATGTAAATTATTCATCTGTCAAATCCTAGAATTATATCATACCTGCTCCAGCAATCACGACCTGTAATGGTTTAGTGGGTTGTTCACTGTTTCTGTAAAATGAAGATAGTTGTCCAGCTTCCAAAAAGTTTATTGTGTTTTCTAGTGGAG
+
CCCCDFFFFFCCGGGGGGGGGGHHHHHHHHHGHHHHHGGGGHHHHHHHHHHHHHGHHHHHHHHHHHHHHHHHGGGGHFHHHHHGHHHHHHHHHHHHHHHHHHHHHHHHHHHHHHHHHHHHHHFHHGHHHHHHHHHHHHHHHHHHHHHHHGHHHHFHFHHGGGGGHHHHGHHGHHHHGHHHGGGGHHHHHHHHHGHH0HHHHHHFHHGHHHGGHHHCGHHHGHHH;GGEDGGGGGGGHGGGGGGGEBFF.:A
@M03495:530:000000000-LYBTV:1:2113:26863:9727 2:N:0:GTGACGTT+ATCTGGGA
ATATTTTGCCGTTGATAAACCAGCTAATTCCAAAGCTCACATGCTGACAGATCGGAAGAGCGTCGTGTAGGGAAAGAGTGTTCCCAGATGTGTAGATCTCGGGGGTCGCCGGGTCATTAAAAAAAAAAAAAAAACAAAAACCAGGAATAGACCAAATGTCTGAAACTGTAACAACGCTACACCTACATCATAAGTGAGACTCATGACCAGAACTCTACTAGTAGCACTACCTGATTAGCGACGACTACTAG
+
CCCCDFFFFFCCGGGGGGGGGGHHHHHHHDHHHHHHHHHHHHHHHHHHHHHHHHGGGGGHHGGGGGGAFFGGHHHHHHFGFDEGFHHGGFFGFF3EBBB4BA/>/</B/<B//?/=1?1??DFCCG-<----<-........<.../0:0100/..01:11:110:111111:<.--..-0///0/0<101<1:1110:000:111000..//1111:11111111000//00/1110/---<--9-<111
@M03495:530:000000000-LYBTV:1:2113:26506:9731 2:N:0:GTGACGTT+ATCTGGGA
ATATTTTGCCGTTGATAAACCACCCTCCCTGTGGTCGTTTCTTGCTCCCAATTCCAAAGCTCACATGCTGACAGATCGGAAGAGCGTCGTGTAGGGAAAGAGTGACCCCAGATGGGCACAAGCGCGCGGGCCCTGGCTAGCTAATAACAGTCAAAGCACATGTGGGGGGTTGTGTGGGGCTGCACACACGATAAGGGAGGGTCCGATGGTGATGCTGCGACAACGGGGCTGGAGGGATGACGTGTGTGGTG
+
>A1AA3DDFFD?A1AGFG1AGA0FFE0E00A1BC0BFEEAGGG1GFBG/FFBGHFF21FGDBGHHEHGHHHHHHBG1FE/>EAGHG?E//?/0B@/0B/0B>111>BE/EC/111/00/<0B///>/>>/---.>.0/0.<=<00000<000<<00/;/;;0000.--99-;---;---9-9-//::AA----9//;----9/--;---/9/99////----------;-;9A?---9-//-;-/---:-9
@M03495:530:000000000-LYBTV:1:2113:6666:9732 2:N:0:GTGACGTT+ATCTGGGA
ATATTTTGCCGTTGATAAACCACCCCTTCTTGCCCTCCAAAGCTCACATGCTGACAGATCGGAAGAGCGTCGTGTAGGGAAAGAGTGTTCCCAGATGTGTAGATCTCGGTGGGGGCCCGTACGTTAAAAAAAAAAAACAAAATAGGGCAGAGATAGACTGCAGTCACATGAAACTACAATCAAGTTACACATGACGTCATGTATGACAACGACTCATATACTTCACAAACAGAAATTAGTGCGTGTGTAAA
+
CBBCBFFFFFBCGGGGGGGGGGGGGGGHHHHHHGGHHGHHHHHHEHHHHHHHHHHHHHHHHGGGGHHHGGGGEG?FGHGHHHHHHHH44FFGHHHF3BB44344B440//?E///////<///=22/@??@C?C@<-.....0000./....;;000000/:C000:0000000000000;0000000000:000.....000000:00.-.-99:000000000000...//0000:00009..:.:000
@M03495:530:000000000-LYBTV:1:2113:20086:9742 2:N:0:GTGACGTT+ATCTGGGA
ATATTTTGCCGTTGATAAACCAGCTAATCCTGAAAAAAAAATCAAAGCTAAAAACTACAATGCTAAGACCACGATGTGACTGCTATCAAAGTTAGATATATATGTAAATTATTCATCTGTCAAATCCTAGAATTATATCATACCTGCTCCAGCAATCACGACCTGTAATGGTTTAGTGGGTTGTTCACTGTTTCTGAAAAATGAAGATAGTTGTCCAGCTTCCAAAAAGTTTATTGTGTTTTCTAGTGGAG
+
AABBBFFFFFBAGFAGGGGGFGHHFFGGFGGHHGHHHGGGGHHFGHHHHHGFGFGHHFHHGFGHFGGHHHHHGGHGGHHHHEFFHHGHGHHGHFHHHHHGHHGHFGGFHGHHHHHHHHHGHGFFFGHEGHHHHHHHHGFHHGGHGGFHHHHGHHFHECGDCDGGGFGDGGE?GHHF<G0FE.-D.GDHFHFGHFFHHHHHHHHBHHFGHHGGFHGCCCBCFHHGCFHEGGEFGGFBCCGGGFFFGGC;;0.
@M03495:530:000000000-LYBTV:1:2113:14751:9743 2:N:0:GTGACGTT+ATCTGGGA
ATATTTTGCCGTTGATAAACCAGCTAATCCTGAAAAAAAAATCAAAGCTAAAAACTACAATGCTAAGACCACGATGTGACTGCTATCAAAGTTAGATATATATGTAAATTATTCATCTGTCAAATCCTAGAATTATATCATACCTGCTCCAGCAATCACGACCTGTAATGGTTTAGTGGGTTGTTCACTGTTTCTGAAAAATGAAGATAGTTGTCCAGCTTCCAAAAAGTTTATTGTGTTTTCTAGTGGAG
+
BBCCCFFFFFCAGGGGGGGGGGHHHHHHHHHHHHHFHGGGGHHHHHHHHHHHHHGHHHGHHHHHHFHEHHHFGGFGHHHGHHHHHHHGHHHGHHGHHHHHHHHHHHHHHHHHHHHHHGHHHHHFHHHHHGHHHHHHHHHHHHHHGHHGFHHHHHGHHHHGEGGGHGHBGFHHHHHF1FAGEGFGHHFHHHHHHHHHHHHHHHHHHHGHGHHHHH0CCFHHHGHFHFHGGGFGGGGGGGFGGFFGB0BBC0.
@M03495:530:000000000-LYBTV:1:2113:5967:9743 2:N:0:GTGACGTT+ATCTGGGA
ATATTTTGCCGTTGATAAACCACCCTCCCTGTGGTCGTTATCTTGCTCCTTCTGTCGTCAACGAATTTACTAATTCCAAAGCTCACATGCTGACAGATCGGAAGAGCGTCGTGTAGGGAAAGAGTGTTCCCAGATGTGTAGAGATCGGGGGGGGGGGCAGCATGAGTAACAAGAAGGAAGACGGTCTAGAGTATGGTACATCCAAGTCAAGACACGTTGTAGTAGTGTGCATCACGCATGGTGTCGTAGGT
+
@?ABBFBBFFBBGGFGFGGGGGGGGCC?FBGFGHFGGGGHGHHGFEFBBFHHHHHFGFCHGHGGEFFHHHHGHHGHHHHHHHGHHHHHGHFHHHHHFHHHDFGFHFHFGEF@F?FGFGHHEGGHFD3B3?DGEAGD?3B3>22222<//>-@;-----;...://///9//9..//../;./.....////////.////////////////./......///////////////..-...//./.....9
@M03495:530:000000000-LYBTV:1:2113:24367:9750 2:N:0:GTGACGTT+ATCTGGGA
ATATTTTGCCGTTGATAAACCACCCTCCCTGTGGTCGTTATCTTGCTCCTTCTGTCGTCAACGAATTTACTAATTCCAAAGCTCACATGCTGACAGATCGGAAGAGCGTCGTGTAGGGAAAGAGTGTTCCCAGATGTGTAGATCTCGGGGGTCGCCGTGTCATTAAAAAAAACAAATGACCTGTACACCATGTCGATCTAATTACAAGCAGACACAATGCCTGAGCGAACTACTATAACACATCCGTGTCT
+
CCDDDFFFFFCBGGGGGGGGGGGGGHHGGHHHHHHHGGGHHHHHHHHHHHHHHHHHGGGHGHGGGHHHHHHHHHHHHHGHHHHHHHHHHHHHHHHHHHHHGGGGHHHGGGGFG?FHHGHHHH3FBFDDFHHHGHHGHH?F222@>20?//<-.<-.---<<11:1:1<C:D-.9.<111<01/11:11/90111..<..11<<11110.///</</.000010:<0-<--.0:1<:11100.00/..../1
@M03495:530:000000000-LYBTV:1:2113:27684:9757 2:N:0:GTGACGTT+ATCTGGGA
ATATTTTGCCGTTGATAAACCAGCTAATCCTGAAAAAAAAATCAAAGCTAAAAACTACAATGCTAAGACCACGATGTGACTGCTATCAAAGTTAGATATATATGTAAATTATTCATCTGTCAAATCCTAGAATTATATCATACCTGCTCCAGCAATCACGACCTGTAATGGTTTAGTGGGTTGTTCACTGTTTCTGAAAAATGAAGATAGTTGTCCAGCTTCCAAAAAGTTTATTGTGTTTTCTAGTGGAG
+
BBBABFFFFFBAGGGGGGGGGGHHHFGHHHGHFGHHCGGGGHFHHFFFHHHFFHGEBFGHHHHHEHHHDGGHGGGGEGGHHHGHHHFHHHGHHHFGHHFHHHHHHHHHHGHHHHHHHHFHFHBD4BGBD43FGEGHHHGHGHGHHHGHHFCFBC@FFHHGGGG?GFGFDGHHGFHBGFHHGGGGHHGHHHGGGHFHHFHHFCDG00CCGHHHHHHEF//0GECGEH.9DBFFBFGFFBCFEFFB0BB9.:.
@M03495:530:000000000-LYBTV:1:2113:15219:9760 2:N:0:GTGACGTT+ATCTGGGA
ATATTTTGCCGTTGATAAACCAGTCAGGAGTCCAAAGCTCACATGCTGACAGATCGGAAGAGCGTCGTGTAGGGAAAGAGTGTTCCCAGATGTGTAGATCTTGGTGGTGGCCGGGTTATTGAAAAAAAAAAAAAATAGAAAGAACAGGAGGTAAGTCATATAACAAGACAGCAGTATATGTGACCAGTAATCATGAGCATGAGTTACAGTATGATAGACGTACTACGCTAGCTGAAATCGTGCTCACAACG
+
CCCDDFFFFFDDGGGGGGGGGGHHHHHHHGHHHHHHHHHHHHHHHHHHHHHHHHHHGGGGHHHGGGGEG?FFGGHHHHHHHHFBFGHHFHHF4@4@3@44B44B3?E///00///?//3?443D?BB?<D<C---0001110/<///<....0:01:11111110:/<///.:<11<1<1111110<111111111000:0001:11101111:11110....911.-...<1000011.....<1000.-
@M03495:530:000000000-LYBTV:1:2113:14991:9771 2:N:0:GTGACGTT+ATCTGGGA
ATATTTTGCCGTTGATAAACCACCCTCCCTGTGGTCGTTATCTTGCTCCTTCTGTCGTCAACGAATTTACTAATTCCAAAGCTCACATGCTGACAGATCGGAAGAGCGTCGTGCAGGGAAAGAGTGTTCCCAGATGTGTATAGCTCGGGGGTCGTGGGTAGAATGAGAGAAACAAAAAGTCTAGTCACCGGTAGAGTTAGGGGTTCCACTATCACAAGATACAACACTAAGAATCTAGGTGATGATCATCG
+
BCCCBFFFFFCBGGGGGGGGGGGGGHHGFFHHFHBEFEGEEHHHHHHHHFHHHFFGFGGHGHGGGHHHFDHHHFHHDGFHFHHHGBGFHHHHHHHHHHHHGGGGHHHGEGGEF//BGEGA/G2BDFD3F3GHGCD3B@2>2222@2<B//<-.<-<.-:0.00000000.:0//::...000;000090.-:-.00;0009...-.0000/000000./0000009.0;0000000000000;00090000
@M03495:530:000000000-LYBTV:1:2113:19456:9772 2:N:0:GTGACGTT+ATCTGGGA
ATATTTTGCCGTTGATAAACCAGCTTGTCTCGGATCCCATTGATCAGTTTTCTCCAAAGCTCACATGCTGACAGATCGGAAGAGCGTCGTGTAGGGAAAGAGTGTTCCCAGATGTGTAGATCTCTGGGGGGGCTGGTGCATTAAAAAAAAAAAAGTAGCAGATCAGTTGCGAGGCCACGTCGGGATACCAACGACGCAGATACGAGCTGAGTGAGGGCGTCAGCGACGCTGCCTTGTTGAGCTTCGCTAAC
+
CCCCCFFFFFCBGGGGGGGGGCHHHHHHGHHHGGGGHHHHHHHHHHHFHHHGHHHHHHHHHHHHHHHHHHHHHHHHGHGGFGGHHGGGGEF?FFHEFHFHHHFGDBGHHGFHGFD?4FF4?4?44B3?E/----.:////9/////9----9@@./:9//;BF///////-:---...-9.9---./////...9--:@-///...-.:/.////..;--:../.-9--..../9///./;////-..../
@M03495:530:000000000-LYBTV:1:2113:9083:9776 2:N:0:GTGACGTT+ATCTGGGA
ATATTTTGCCGTTGATAAACCACCCTCCCTGTGGTCGTTATTTGCTCCTTCTGTCGTCAACGAATTTACTAATTCCAAAGCTCACATGCTGACAGATCGGAAGAGCGTCGTGTAGGGAAAGAGTGTTCCCAGATGTGTAGATCTCGGTGGGCGCCGTTGATTTAAAAAAAAAAAAAACTATGTAATCAAGTGAAACTATGTCAGGAGCGAAGAACAGGAAATAGCAATGTGTAGTGATAAGTACATAGGAG
+
DDDDDFFFFFDDGGGGGGGGGGGGGHHGGHHHHHHHGGGHHHHHHHHHHHHHHHHGGGHGHGGGHHHHHHHHHHHHHHHHHHHHHHHHHHHHHHHHHHHGGGGHHHGGGGGG?FHHGGHHHHHGHG?DFHHHHHFHH?3B2@>F20//?C<///<<-...1>=110<<@@@-<<<--.00000000000<<0000000<0000:/0..----.////..//000:0000000000/0<00000000<000/
@M03495:530:000000000-LYBTV:1:2113:3225:9778 2:N:0:GTGACGTT+ATCTGGGA
ATATTTTGCCGTTGATAAACCAGGGACTCAGGCTGGACCAAAGCTCACATGCTGACAGATCGGAAGAGCGTCGTGTAGGGAAAGAGTGTTCCCAGATGTGGAGATCGCGGGGGTGGCCGGATCAATAAAAAAAAAAAAACTACAGAACAAGATACTGACCGGCAGGCAGTAAGAAGAAGGGAGTAACATGGAAGGATTAGGAAGAAAATGAACGGTGTCGCTAAGCGTACACGAGAGTATTGTCGTGGACG
+
CCCCCFFFFFCCGGGGGGGGGGGGGGGHHHHHHHHGHHHHFHHHHGHHHHHHHHHHHHHHHHGGFGFGHGGGGEFBGDHGFHGHGGBFBBFGGHFEGHHH33?333/>/<//@/->00--<<-<000000:::@-?@--.0000000/////00:;000/------...;0000:/0//....;/00000/00/..0000:0::.///000:0..9..0.....;/9.:-.0.-;.90:000:0;....0-
@M03495:530:000000000-LYBTV:1:2113:18256:9781 2:N:0:GTGACGTT+ATCTGGGA
ATATTTTGCCGTTGATAAACCAGCTAATCCTGAAAAAAAAATCAAAGCTAAAAACTACAATGCTAAGACCACGATGTGACTGCTATCAAAGTTAGATATATATGTAAATTATTCATCTGTCAAATCCTAGAATTATATCATACCTGCTCCAGCAATCACGACCTGTAATGGTTTAGTGGGTTGTTCACTGTTTCTGAAAAATGAAGATAGTTGTCCAGCTTCCAAAAAGTTTATTGTGTTTTCTAGTGGAG
+
CCCCCFFFFFCBGGGGGGGGGGHHHHHHHHHHHHHHHGGGGHHHHHHGHHHHHHGHHHHHHHHHHHHHHGHHGGHGHHHHHHHHHHHHHHHHHHHHHHHHHHHHHHHHHHHHHHHHHHHHHHEGHHHGFHHHHHHHGHHHHHHHHHGHGGHHHHHHHHHGGCGGHHHHHFGHHHHGFFGGGGGGHHHHHHHHHHHHHHFHAGHHFFCGHHHHHGF<GGFHHGHFHHHGGGGFGGGFGFFFGGGGFBCC9BE
@M03495:530:000000000-LYBTV:1:2113:16254:9809 2:N:0:GTGACGTT+ATCTGGGA
ATATTTTGCCGTTGATAAACCAGCTAATCCTGAAAAAAAAATCAAAGCTAAAAACTACAATGCTAAGACCACGATGTGACTGCTATCAAAGTTAGATATATATGTAAATTATTCATCTGTCAAATCCTAGAATTATATCATACCTGCTCCAGCAATCACGACCTGTAATGGTTTAGTGGGTTGTTCACTGTTTCTGAAAAATGAAGATAGTTGTCCAGCTTCCAAAAAGTTTATTGTGTTTTCTAGTGGAG
+
BBABCFFFFFCAGGGGGGGGGGHHHHHHGGHHHGHGHGGGGHHHGHGFHFHHHHGHHHHHHHHHHFFHHHGHGEHGGEHHGFFHHHGHFHGFHHFHHHHHHHHHHHHHHHHHHHHHFHHHFHFDHFHGHHHHHHHHHHFHHHHBGHFHHHGHHHBGCHHGEC/<FGHGHHFHHGHHHHHFDFDDFF1=GHHHHFHFHHGGCCGHHHBFGHHEHCGFBGHHGEGH:G;EDB;9BBFFF0FBFGGGB0;C.9A
@M03495:530:000000000-LYBTV:1:2113:9406:9822 2:N:0:GTGACGTT+ATCTGGGA
ATATTTTGCCGTTGATAAACCAGCTAATCCTGAAAAAAAAATCAAAGCTAAAAACTACAATGCTAAGACCACGATGTGACTGCTATCAAAGTTAGATATATATGTAAATTATTCATCTGTCAAATCCTAGAATTATATCATACCTGCTCCAGCAATCACGACCTGTAATGGTTTAGTGGGTTGTTCACTGTTTCTGAAAAATGAAGATAGTTGTCCAGCTTCCAAAAAGTTTATTGTGTTTTCTAGTGGAG
+
CCCCCFFFFFCCGGGGGGGGCEHHHHHHGHHHHHHHHGGGGHHHHHHHHHHHGHGHHHHHHHHHHHGHHHGHGGHGHHHHHHGHHHHHHHHHHHHGHHHHHHHHHHHHHGHHHHHHHHHHHHGHHHGHHHHHHHHHHHHHHHHHHHHHHHHGHHGHHHHGGGGGHHHHHHHHHHHHGHGGGGGGGHGHHFFHGHHHHHHGHHHFHHFHHGGHHHHHHHFFHFCFBGHEEFFGEGFFFFFFFGFFGFFF;9E
@M03495:530:000000000-LYBTV:1:2113:20170:9840 2:N:0:GTGACGTT+ATCTGGGA
ATATTTTGCCGTTGATAAACCACCCTCCCTGTGGTCGTTATCTTGCTCCTTCTGTCGTCAACGAATTTACTAATTCCAAAGCTCACATGCTGACAGATCGGAAGAGCGTCGTGTTGGGAAAGAGTGTTCCCAGATGTGTAGATCTCGGGGGTCGCGGGATAGTTAAAAAAAAAACAGATATGTAGCAGATCGCCTCAGCGGAACAAAGAGCTACCACACATACTTTAGCTAGTATACATCTTAGCAAATAG
+
BCCCCFFFFFDEGGGGGGGGGGGGGHHGGHHHGHHHGGGHHHHHHHHHHHHHHHHHGGGHGHGGGHHHHHHHHHHHHHHHHGHHHHHHHHHHHHHGHHHHGGGGGHHGGGGGGEFGHGHHHHBGBFD3DFFGHHHFD2>FG22222=/B<<-.-----<./011111:09<--9.<</1111:1<110/0<.....000.<---//<////000/0:..<00011<111110::111<111111:110110
@M03495:530:000000000-LYBTV:1:2113:6890:9840 2:N:0:GTGACGTT+ATCTGGGA
ATATTTTGCCGTTGATAAACCAGTCTCCAAAGCTCACATGCTGACAGATCGGAAGAGCGTCGTGTAGGGAAAGAGTGTTCCCAGATGTGTAGATCTCGGTGGTGGGCGGATCATTTAAAAAAAAAAAAACGAACAAAATCAGACATGACAAGAGCTAACAAAATAGGAGGTGGATAGGTGAATGTCGTACTGTCCTTACAGCAATATGGTATGTCATGAATACACGTACGGCTAGGTGTGCGTGTAACATG
+
CCDCCFFFFFDDGGGGGGGGGGGHHHHHHHHHHHHHHHHHHHHHHHHHHHHGGGGHHHGGGGGGBGGGGGHHHHHGHFBFHHHHHHHG4@D3B44F41?1>?111>?///</03D33?GGFF>A><-<@.-..--/..000000/100001./</:01/00..00000<.....010/10101111<....1110<110100//01111<11011111<1<1<00..:.-.--...100<19..</1<11<
@M03495:530:000000000-LYBTV:1:2113:11297:9847 2:N:0:GTGACGTT+ATCTGGGA
ATATTTTGCCGTTGATAAACCACCCTCCCTGTGGTCGTTATCTTGCTCCTTCTGTCGTCAACGAATTTACTAATTCCAAAGCTCACATGCTGACAGATCGGAAGAGCGTCGTGTAGGGAAAGAGTGTTCCCAGATGTGTAGATCTCGGGGGTCGCCGGAGCATTAAAAAAAAAAAAGACGCAAACATCACGCTATACGCGAGCACAGCAAAGAACGCAAATCTACATGTAGTCCATAAATCTGACGTATCG
+
BBCCCFFFFFCCGGGGGGGGGGGGGHHGGHHHHHHHGGGHHHHHHHHHHHHHHHHHGGGHGHGGGHHHHHHHHHHHHHHHHHHHHHHHHHHHHHHHHHHHGGGGHHHGGGGFG?BGFFHHHHBFDFB?FFFHHHHG3D?3>>22220F/<<-.<-.-----:0<11<<CDG?----.</9--<-..0000.....11<.-<---.//./<0//./9.---101111111:1<<11<101111111...:.<
@M03495:530:000000000-LYBTV:1:2113:20862:9862 2:N:0:GTGACGTT+ATCTGGGA
ATATTTTGCCGTTGATAAACCACCCTCCCTGTGGTCGTTATCTTGCTCCTTCTGTCGTCAACGAATTTACTAATTCCAAAGCTCACATGCTGACAGATCGGAAGAGCGTCGTGTAGGGAAAGAGTGTTCCCAGATGTGTAGATCTCGGTGGTCGCCGTATGATTAAAAAAAAAAAATATAACATCTACTCATCGATATCCCGTTAACAACTAGGTCAGGTGCAGAAGATGCATACAGTGATATTTAGAGTG
+
CCCCDFFFFFDDGGGGGGGGGGGGGHHGGHHHHHHHGGGHHHHHHHHHHHHHHGHHGGGHGHGGGHHHGHHHHHHHGHHHHGHHHHHHHHHHHHHHHHHHGGGGHHHGGGGEG?GGFGHHGHGF3FB?DHHFHEHHFH?B22@D22G=//??1<//<-.><1<1<1=GB@ECC-<-.011110101:1101110<..-110.....110.000/110:/100011/<0110011001<1111:11110011
@M03495:530:000000000-LYBTV:1:2113:6795:9865 2:N:0:GTGACGTT+ATCTGGGA
ATATTTTGCCGTTGATAAACCAGCAATGTCACAACCACTTCTTGCCCTCCAAAGCTCACATGCTGACAGATCGGAAGAGCGTCGTGTAGGGAAAGAGTGTTCCCAGATGTGTAGATCTCGGGGGCGGCCGTATCATTAAAAAAAAAACAAAAAAGAGATAAGTAGGGTCGATACAGCAGATCACGAGCGACAATGTTACACCACGTGGAGCTCAATCACCATTAGCGACAGTACTTGCGGTCCTACGATGT
+
CDDDDFFFFFCCGGGGGGGGGGHHHHHHHHHHHHGGGGHHHHHHHHHHHGHHHHHHHHHHHHHHHHHHHHHHHGGGGHHHGGGGGGBBGHGHHHHHHHHBBFGHHGHHFHF443B4BBBA///<//--<-<.<.0<=00:;:-C--;:.C...-..:/000000009:/--..-000/;/00:/..----;--00000000/...9...:/.0;00000/000;0/9-9--0000000--;--000.....
@M03495:530:000000000-LYBTV:1:2113:25399:9876 2:N:0:GTGACGTT+ATCTGGGA
ATATTTTGCCGTTGATAAACCAGCTAATCCTGAAAAAAAAATCAAAGCTAAAAACTACAATGCTAAGACCACGATGTGACTGCTATCAAAGTTAGATATATATGTAAATTATTCATCTGTCAAATCCTAGAATTATATCATACCTGCTCCAGCAATCACGACCTGTAATGGTTTAGTGGGTTGTTCACTGTTTCTGAAAAATGAAGATAGTTGTCCAGCTTCCAAAAAGTTTATTGTGTTTTCTAGTGGAG
+
BBBBBFFFFBBAGGGGGGGGFCGHGHHHHHHHHHGHHGGGGHHGHGEFGGHHBFEFHHHGFHHGHEFHHFGHEEAEFEGHB@GHHHHHHFHGHGHHHHFFHGHHHHHFHFHFHHHHFHHHHHHF?GFFHHFHHGHHHEFHHHHGHHHHHGHFHF2GHHHG?CCGGHFHHHHHHHHD>GHACACGHHGHBHHHHHHHHHDFHHFGHHFHGGHHGGC:FHBFGHHEBC.;AB0BFGFGGFFGGGBFFFFB?FE
@M03495:530:000000000-LYBTV:1:2113:16566:9880 2:N:0:GTGACGTT+ATCTGGGA
ATATTTTGCCGTTGATAAACCAGTCAGGAGTCCAAAGCTCACATGCTGACAGATCGGAAGAGCGTCGTGTAGGGAAAGAGTGTTCCCAGATGTGTAGATCCCGGTGGTGGCCCTGTGCATTCAATACAACACACCTGACACAATATCCGGCTGCAGGTACCTAGCACGACCGAGAATACTTGCCAAGCCACCCATGCTGTATCTCACGCAGTCTCGCTCCAACAGCGGAATGGAATCTGTCGCCCTACGAC
+
ABBBBFFFFFBBGCGGGGGGGGHHHHHHGGHHHHHFHCFHHHHHFFGGHFHHGHFGGFEGFAGGGGG0EBBFFEFFHHBG4FB4FFGGHGHDB4443@4F3B1///?//>00//03334B44FH4F3222?///?222222@/2@22>/</<C/0?00>11<=11<1-><<----.:::0;00/<0.:.//...;//009;000000..;-./00/..9.///..;---;./;///9:/9/;...;..9..
@M03495:530:000000000-LYBTV:1:2113:4099:9885 2:N:0:GTGACGTT+ATCTGGGA
ATATTTTGCCGTTGATAAACCAGCTAATCCTGAAAAAAAAATCAAAGCTAAAAACTACAATGCTAAGACCACGATGTGACTGCTATCAAAGTTAGATATATATGTAAATTATTCATCTGTCAAATCCTAGAATTATATCATACCTGCTCCAGCAATCACGACCTGTAATGGTTTAGTGGGTTGTTCACTGTTTCTGAAAAATGAAGATAGTTGTCCAGCTTCCAAAAAGTTTATTGTGTTTTCTAGTGGCG
+
?A?A1F33FFDAE1EAFFGGGCGHH1AFB33FG1G1AEEEEA1GBGHFGHHFFGGHHG1EGHHHFBHFHHHHG/>FGEDFHHHHHFHFDDB@FGHHHHGHHHHHFHHGHEHHFFFGGDFHHGFE2FGGGHFGFHHHEGHHFHFGHHHGBGC1GBGFHGHFC?CEFHFFGBD1FGHHFGHHCACGGFGDGHHHHBDGDFDD<GHH0CCGFF0CGHFHBHGHHHHE0;:.;9CF0BBG0FFFGFGFEGC;9.9
@M03495:530:000000000-LYBTV:1:2113:4659:9890 2:N:0:GTGACGTT+ATCTGGGA
ATATTTTGCCGTTGATAAACCAGCTAATCCTGAAAAAAAAATCAAAGCTAAAAACTACAATGCTAAGACCACGATGTGACTGCTATCAAAGTTAGATATATATGTAAATTATTCATCTGTCAAATCCTAGAATTATATCATACCTGCTCCAGCAATCACGACCTGTAATGGTTTAGTGGGTTGTTCACTGTTTCTGAAAAATGAAGATAGTTGTCCAGCTTCCAAAAAGTTTATTGTGTTTTCTAGTGTAG
+
AA?AAFFFFFDACGCGGGGFGCGFHHHHFHHHHHGFHGGGGHFHHHHGHFFHFHFHHGHFHHHHGFHHHHHHGGHGHHHGGFFHFDHHDGH4@GHHHHHFHGHGHHHHGHHHHHHHGHHHHH4F?E3FGHFHHHHFEHHFHHHBHHGHHHGGFCFGGFHCECCDHHHGHGGFHHHHGGHGDGCGHHGHHHD0GHFHGHHH.CHHGFHHB0;;GGGFHHCHHHHF00G.9:FBFGGGGGBF/BF0CF0000;
@M03495:530:000000000-LYBTV:1:2113:9808:9911 2:N:0:GTGACGTT+ATCTGGGA
ATATTTTGCCGTTGATAAACCAGAACCATCCAAAGCTCACATGCTGACAGATCGGAAGAGCGTCGTGTAGGGAAAGAGTGTTCCCAGATGTGTAGATCTCGGGGGTCGGCGGATCATTAAAAAAAAAAAAAAAGAAGCTCCATGTGAGAACATCTATGCAATAAGATGAAAACGACAAAGCTATGTAAACAGAGTGAATTCCACGATCGACAAGTAGCAGCGTGACACATGAGTCTAAACCGTGATACTAC
+
ABCCCFFFFFCCGGGGGGGGGFFHHHHHHHHHHGHHHHHHHHHHHHHHGHHHHHGGGGGHGGEGGEFBFGHGHHHHHHDFBBFHHHHHHGFD@B3444@F1F/>/////>//</>G1>11<F>@--<-@:---..;//:0//000;0000/////////////////////9/-.---;///////////;//99////:////.-..-.-.-.///;/:/-..../://///:/;//:/9-:..///9//
@M03495:530:000000000-LYBTV:1:2113:21290:9924 2:N:0:GTGACGTT+ATCTGGGA
ATATTTTGCCGTTGATAAACCAGCTAATCCTGAAAAAAAAATCAAAGCTAAAAACTACAATGCTAAGACCACGATGTGACTGCTATCAAAGTTAGATATATATGTAAATTATTCATCTGTCAAATCCTAGAATTATATCATACCTGCTCCAGCAATCACGACCTGTAATGGTTTAGTGGGTTGTTCACTGTTTCTGAAAAATGAAGATAGTTGTCCAGCTTCCAAAAAGTTTATTGTGTTTTCTAGTGGAG
+
AAABCFFFFFCCGGGGGGGGGGHHHHHHHGHHHHHFHGGGGHHGHHHHHHHHHHGHHHHHHHHHHHHHHHHHGGGGHHHHHHHHHHHHHHHHHHHHHHHHHHHHHHHHGGHHHHHHHHHHHHHHHHHGHHHHHHHHHHHHHHHHHHEHHHHHGHHFHHHGGGGGHGHDHHHHHHHHFGHHEGGGHHHHHHGHHHHHHHHHCGHHGHHHHHHHHGHFHHHHHHHHHHH.DFGGGGGGGGGGFFGGBFFFAFE
@M03495:530:000000000-LYBTV:1:2113:14124:9928 2:N:0:GTGACGTT+ATCTGGGA
ATATTTTGCCGTTGATAAACCAGTCACAACCACTTCTTGCCCTCCAAAGCTCACATGCTGACAGATCGGAAGAGCGTCGTGTAGGGAAAGAGTGTTCCCAGATGTGTAGATCTCGGTGGTGGGCGGTTCATTAAAAAAAAAAAGAAAATAGTGAAGTTATATCGAAAGATAATATTTAAACTATGACGCTGATACCGCACATTTGTTCACGACAGGTGCGACACAGGGAGTATACTGTATGTGGACAAAGT
+
BBBBBFFFFFCCGGGGGGGGGGHHHFHHGGGGGHHHHHGHHHHHGHHHHHHHHHHHHHHHHHHHHGHHGGGGHHHGGGGGGBGHHGHHHHHHGFFBFGFHGHGFFG44F4B4DF0F//?<//////>//22>221=FD?-A?C.<.//10011111111:111.</<./0:111:11<110111111...<.0<10.<--<<B111/11<<.---.00<-.<-9/.....9/<1111<11111:000.//1
@M03495:530:000000000-LYBTV:1:2113:7826:9933 2:N:0:GTGACGTT+ATCTGGGA
ATATTTTGCCGTTGATAAACCAGCTAATCCTGAAAAAAAAATCAAAGCTAAAAACTACAATGCTAAGACCACGATGTGACTGCTATCAAAGTTAGATATATATGTAAATTATTCATCTGTCAAATCCTAGAATTATATCATACCTGCTCCAGCAATCACGACCTGTAATGGTTTAGTGGGTTGTTCACTGTTTCTGAAAAATGAAGATAGTTGTCCAGCTTCCAAAAAGTTTATTGTGTTTTCTAGTGTAG
+
BBBBBFFFFFBBGGGGGGGGGGHHHHHHHHHHGHHHCEEGGHHHHHGHHHHHHHGHHHHHHHHHHGGHHHHHGGHGHHGHHHGHHHFHHGFHHHHGHHHHHHHGHHHHHHHHHHHHHHGHHHDHFGHGHHHHHGHHHHHHHHHHHHFHHGHFHHHHHGHGGGGGHHHHHHHGHHHFFDGEGGGGHHGHHHHHGGHHHHHHHHF0DGFHHHHHHHHFGHEGHHFFGHEFFGGGGGGGGGFGGG0BB09;009
@M03495:530:000000000-LYBTV:1:2113:20938:9970 2:N:0:GTGACGTT+ATCTGGGA
ATATTTTGCCGTTGATAAACCACCCTCCCTGTGGTCGTTATCGAATTTACTAATTTCCAAAGCTCACATGCTGACAGATCGGAAGAGCGTCGTGTAGGGAAAGAGTGTTCCCAGATGTGTAGATCTCGGTGGTGGGCGGATCAATAAAAAAAAAAAAAAACATGATACAGTCAGTTAGTATGACATAACAGTAAAATAAGCAGCTCGCTGTGATCTACTAATGAACATGTCGCTAGTACACTAAGTTATAG
+
CCCCCFFFFFCCGGGGGGGGGGGGGHHGGHHHHHHHGGGHHHHHHHHHHHHHHHHHHHHHHHHHHHHHHHHHHHHHHHHHHGGGGHHHGGGGEG?BGFGFHHHHHGHFFFHGGHHHGGFBG344BF40//?</////<///-01=1<<B1<-AECC----..00000000000000000:0000000;0000;000000000///0.-:../00000000000000000:;.....;00000/0090;000
@M03495:530:000000000-LYBTV:1:2113:6517:9973 2:N:0:GTGACGTT+ATCTGGGA
ATATTTTGCCGTTGATAAACCAGGACTCAGGCTGGACCAAAGCTCACGTGCTGACAGATCGGAAGAGCGTCGTGTAGGGAAAGAGTGTTCCCAGATGTGTAGAGCTCGGGGGGGGGCGGGTCATTAGAAAAAAAAAAAGAAGAGAGTAAAATAGTGAGGAGGGGCGAGAGTGGATTAGATGTACATAAATAGAGGTGTGCAAATAGCGCAGAGATGCATACAACGATTGAACGGTGTTTAATGTCAGCATT
+
CCCCDFFFFFCCGGGGGGGGGGHGHHHHHHHHHHGHHHHHHHHHHHHHHHHGHHHHHHHHHGGGGFHHGGGGFGBFGHGHHHHHHFHBBFHHHHHHHGF44B434B3E>/?C-----<----.1<B1<BFF?DF-<--.<./0.:.0<1:1100::10<0..---<----01.0000011<1<11111111011<090.11111101-<<-<./100011:000-.<..010....../1111<1110111
@M03495:530:000000000-LYBTV:1:2113:18142:9985 2:N:0:GTGACGTT+ATCTGGGA
ATATTTTGCCGTTGATAAACCAGCTAATCCTGAAAAAAAAATCAAAGCTAAAAACTACAATGCTAAGACCACGATGTGACTGCTATCAAAGTTAGATATATATGTAAATTATTCATCTGTCAAATCCTAGAATTATATCATACCTGCTCCAGCAATCACGACCTGTAATGGTTTAGTGGGTTGTTCACTGTTTCTGAAAAATGAAGATAGTTGTCCAGCTTCCAAAAAGTTTATTGTGTTTTCTAGTGGAG
+
CCCCDFFFFFCDGGGGGGGGGGHHHHHHHHHGHHHHHGGGGHGHHHHHHHHFFHGHHHHHHHHHHGHHHHHHGGHGHHHHHFGHGHHHHHHHHHHHHHHGHHHHHHHHHHHHHHHHHHHHHH4FHHFGGHHHHHHHHHHHHHHHHHHHHGHHHHHHHHHGGGGGHGBGHGHGHHHHHHGHGGGGGHHHHHHHHHHHHHHHHHHHGGCGHHHHHHFGHHFHGHGCCGEEEFGGGGGGFFFGGGGFFFFG.;A
@M03495:530:000000000-LYBTV:1:2113:15217:9988 2:N:0:GTGACGTT+ATCTGGGA
ATATTTTGCCGTTGATAAACCAGTCCAAAGCTCACATGCTGACAGATCGGAAGAGCGTCGTGTAGGGAAAGAGTGTTCCCAGATGTGTAGATCTCGGGGGGGGCCGTGTCATTTAAAAAAAAAAAAAATAAACACGAGGCGACGCACGACCAAGTGTATAGGAATAAATACAACTGAACGCACATGCTATGACACTACGACCTGGTGAGTACGTGACGGTGGGTGCAGGTCAACTGTAGAGTCAGGTGCAT
+
BBCCCFFFFFCCGGGGGGGGGGHHHHHHHHHHHHHHHGHHHHHHHHHHHGGGGHHHGGGGFGFGGFFHHHHHHFGD@FGHHHHHHBG4B3@44B41?//>----9---<<1<1111:<BB--<--99C:01101..----9----<--99--..<1:11110010011<1:0<00/000..---<001:111100://9..-./.0/1.111.</..9-...-...01..0000</111111011<:0001
@M03495:530:000000000-LYBTV:1:2113:14577:10015 2:N:0:GTGACGTT+ATCTGGGA
ATATTTTGCCGTTGATAAACCACCCTCCCTGTGGTCGTTATCTCTGTCGTCAACGAATTTACTAATCCAAAGCTCACATGCTGACAGATCGGAAGAGCGTCGTGTAGGGAAAGAGTGTTCCCAGATGTGTAGATCTCGGGGGTCGCCGGGTCATTTAAAAAAAAAAAAAAAGTGCGAAGAAGATATAGCGGTACGCAGAGAACAAAAGTGTATAGAATAGACTCAGTGATAAAAAGAATAAGGATGAGGAG
+
CCDEDFFFFFEDGGGGGGGGGGGGGHHGGHHHHHHHGGGHHHHHHHHHGGGHGHGGGHHHHHHHHHHHHHHHHHHHHHHHHHHHHHHHHHHGGGGHHHGGGGGG/FGHGHHHHHHHHFFFHHFHFGGGH33FD33DDCA/<<-.<-.---=-.<111<CFGFG?AA9-<--.<11-.-9.//0111111--<....<<9./00/::.<01<1:111:11010100011111<<10..<011100000</09
@M03495:530:000000000-LYBTV:1:2113:8703:10028 2:N:0:GTGACGTT+ATCTGGGA
ATATTTTGCCGTTGATAAACCAGCTAATCCTAAAAAAAAAATCAAAGCTAAAAACTACAATGCTAAGACCACGATGTGACTGCTATCAAAGTTAGATATATATGTAAATTATTCATCTGTCAAATCCTAGAATTATATCATACCTGCTCCAGCAATCACGACCTGTAATGGTTTAGTGGGTTGTTCACTGTTTCTGAAAAATGAAGATAGTTGTCCAGCTTCCAAAAAGTTTATTGTGTTTTCTAGTGGAG
+
AAAB3FFFFFDAAEGGCFGBE4AGFGHH4FG5A4FEEE2EEGGH3BAGGBGEFGEFFHGFHBFHG5GFE?CGFGGG?DE@@GFHFFHFFHFHHHGHHBGHHFEGGFFFHHHHHGD4FBHHHH4BEG3FGHGBGGHHHHHHHFHFHHHHHHHHHHEHHHHCDGGGHHHGFFG1FHHG1=GH>FG?GDDGHHGH00=GHGHFAGHCCGFEGHHHHHC0:GFHHF90B0.9;F09BBFGGGFBB90FFG099B9
@M03495:530:000000000-LYBTV:1:2113:3292:10041 2:N:0:GTGACGTT+ATCTGGGA
ATATTTTGCCGTTGATAAACCACCCTCCCTGTGGTCGTTATCTTGCTCCTTCTGTCGTCAACGAATTTACTAATCCAAAGCTCACATGCTGACAGATCGGAAGAGCGTCGTGTAGGGAAAGAGTGTTCCCAGATGTGTAGATCTCGGCAGTGGGCGGAGCATTAAAAAAAAAAAACAGAAAATAGAAACAGAATATACACGAAGTAGAAAAACGACAAGACACGTGGCGCGCTGGTGACGACATAGAACAC
+
BBBBBFFFFF@BGGCGGGGGGGGGGFCGFBGFHHHHGGGHHGHF5EHFHHHHHGGFEFAGGHGFFHHHHHHHHFHHFCBBFGHHHHHGHHHHHHHHGHEGGGGHEGGGFCEG/FGGGFHHGEHGH3?3BBGGHHG333?@>22>@F///>?10///----.00000=0;@:-;B-../////000000//9:////////.-...//9//...-.---.../.....--9-----/.//..--.//////.
@M03495:530:000000000-LYBTV:1:2113:21768:10045 2:N:0:GTGACGTT+ATCTGGGA
ATATTTTGCCGTTGATAAACCAGCTAATCCTGAAAAAAAAATCAAAGCTAAAAACTACAATGCTAAGACCACGATGTGACTGCTATCAAAGTTAGATATATATGTAAATTATTCATCTGTCAAATCCTAGAATTATATCATACCTGCTCCAGCAATCACGACCTGTAATGGTTTAGTGGGTTGTTCACTGTTTCTGAAAAATGAAGATAGTTGTCCAGCTTCCAAAAAGTTTATTGTGTTTTCTAGTGGAG
+
CCBCCFFFFFCCGGGGGGGGGGHHHHHHHHHHHHHHHGGGGHHHHHHHHHHHHHGHHHHHHHHHHHHHHHHHGGHGHHHHHHHHHHHHHGHHHHHHHHHHHHHHHHHHHHHHHHHHHHHHHHGHHHGHHHFHHHHHHGHHHHHHHHGHHHEGGHHEHHHGGGGGHGHFHHHHHHGFFGHHGGGFHHHHHHHHHHHHFHFHHHHHDCGHHHHHGHFFHHGHHHHHHGG..9CFGGGGGGGGGGEFGEBFC0:
@M03495:530:000000000-LYBTV:1:2113:18603:10049 2:N:0:GTGACGTT+ATCTGGGA
ATATTTTGCCGTTGATAAACCAGTCAGGAGTCCAAAGCTCACATGCTGACAGATCGGAAGAGCGTCGTGTAGGGAAAGAGTGTTCCCAGATGTGTAGATCTAGGGGGGGGGCGTATCATTAAAAAAAAAAAAAAAAAATAAATATGATCTACAAGATAGGATTGGTGGCGAGTGCAAAGAGACACTGCTAGTTAGATCAGCGCATGATAAGACTAAACAGTATGAGAAGAGCGCTATATCGGACAGCAAGG
+
CCCCCFFFFFCCGGGGGGGGGGHHFDEGFGFGGHBHFGHFHF3GG3DDBGFGGFHGGGGGFHEEEEGAFB2DEFGHAG3FBB44BBFGE1BF@E@4@44@444311/----9:--..:;9/9//;-;@BFAC--;@--.B/////;/:////////:///////.9...----./////////////://///:///////.--..///////////:://///:/;/;BF/--.-.///.-.--..9//;
@M03495:530:000000000-LYBTV:1:2113:28266:10059 2:N:0:GTGACGTT+ATCTGGGA
ATATTTTGCCGTTGATAAACCAGTCAGGAGTCCAAAGCTCACATGCTGACAGATCGGAAGAGCGTCGTGCAGGGAAAGAGTGTTCCCAGATGTGTAGATCCCGGTGGCTGCCGTGTCATTTTCAAAAAAAAAACGCCTATGTTCTACAGACCTTCGCATTATCCACACGCATGCACTTCTCCTCCTTACACCATGCTCTTACACGTTAAGTACGTGTTCCCTTGGATGCTTTGCATGTAGTGCTGATTGCC
+
AAAAA3FF1DDAFCAGAGFF1AAGFFDFGFHHHHGHGHHHHHHFGG1BGGHEFHFFE/FEAFGCGEEAE/?GH@EFHHFFHH1@2BBGGEGB212212B110>///E00//0/?/B022B222>B>1?////////-0.11>1>1F1111..00/...<<00000/;;--:..0000/00000/9/;0/00/.09/;;090000.../.00//-:-/:///9/9;//9-/;9///9/9/;;9//////9//
@M03495:530:000000000-LYBTV:1:2113:14966:10069 2:N:0:GTGACGTT+ATCTGGGA
ATATTTTGCCGTTGATAAACCACCCTCCCTGTGGTCGTTATCTTGCTCCTTCTGTCGTCAACGAATTTACTAATTCCAAAGCTCACATGCTGACAGATCGGAAGAGCGTCGTGTAGGGAAAGAGTGTTCCCAGATGTGTAGGTCTCGGGGGTGGCCCGATCATTAAAAAAAAAAAGAATATAGTAAGAGTGTAGTGCTAACACAATAGAGTAAACTGACACGAAGTCAGCGATCTCATGAAATTACATAGT
+
CCCCBFFFFFCCGGGGGGGGGGGGGHHGGHHHHHGHGGGHHHHHHHHHHHHHHHHGGGGHGHGGGHHHHHHHHHHHHHHHHHHHHHHHHHHHHHHHHHHHGGGGHHHGGGGFG?FGHGHHEFBFDG?BDGHFHHEFGGFF22>@D22F//----...----.0000<0<-AB?-<..:000000000000:0000/<000/00..00<:000000000000.-...0000.9...0000000<00000000
@M03495:530:000000000-LYBTV:1:2113:19617:10078 2:N:0:GTGACGTT+ATCTGGGA
ATATTTTGCCGTTGATAAACCAGCTAATCCTGAAAAAAAAATCAAAGCTAAAAACTACAATGCTAAGACCACGATGTGACTGCTATCAAAGTTAGATATATATGTAAATTATTCATCTGTCAAATCCTAGAATTATATCATACCTGCTCCAGCAATCACGACCTGTAATGGTTTAGTGGGTTGTTCACTGTTTCTGAAAAATGAAGATAGTTGTCCAGCTTCCAAAAAGTTTATTGTGTTTTCTAGTGGAG
+
BBCCCFFFFFCCGGGGGGGGGGHHHGHHHHHHHHHHHGGGGHHHHHGHHHHHHHGHHHHHHHHHHHHHHHHHGGHGHHHHHHGHHHHHHGGGHHGHHHHHHGHHHHHHHHHHHHHHHHHHHHFGHHFGHHHFHHHHHHHHHHHHGHHHHHGHGHFHHHHGGGGGHHHGHHEGHHHGFGHHGGGGHHHHHHHHHHHHHHHHHHHHFHHHHHHHHHHFHGEFHHHGCBGEGGGGGGGGGGGGGGGGEB;C.;.
@M03495:530:000000000-LYBTV:1:2113:14813:10078 2:N:0:GTGACGTT+ATCTGGGA
ATATTTTGCCGTTGATAAACCAGCTAATCCTGAAAAAAAAATCAAAGCTAAAAACTACAATGCTAAGACCACGATGTGACTGCTATCAAAGTTAGATATATATGTAAATTATTCATCTGTCAAATCCTAGAATTATATCATACCTGCTCCAGCAATCACGACCTGTAATGGTTTAGTGGGTTGTTCACTGTTTCTGAAAAATGAAGATAGTTGTCCAGCTTCCAAAAAGTTTATTGTGTTTTCTAGTGGAG
+
DDCCDFFFFFCDGGGGGGGGGGHHHHHHHHHHGHHGHGGGGHHHHGHHHHHHGHGHHHHHHGHHHHHHHHHHGGHGHHEHHHHHHHHHHGFHHHHGHHHHHHHHHHHHHHHHHHHHHHHHHGHHHHHHHHEHFHHHHHHHHHHHHHGHHHGHHHHHHHHGGGGGHHHFHHHHHHGGGGHHGGGGHGBFFHGHDGHHHGGHHHHHHGBCGGCGHGBGFHHHHHCGGHEEFGGGGGGFGGGGGGGGG00<<BA
@M03495:530:000000000-LYBTV:1:2113:21697:10086 2:N:0:GTGACGTT+ATCTGGGA
ATATTTTGCCGTTGATAAACCAGCTAATCCTGAAAAAAAAATCAAAGCTAAAAACTACAATGCTAAGACCACGATGTGACTGCTATCAAAGTTAGATATATATGTAAATTATTCATCTGTCAAATCCTAGAATTATATCATACCTGCTCCAGCAATCACGACCTGTAATGGTTTAGTGGGTTGTTCACTGTTTCTGAAAAATGAAGATAGTTGTCCAGCTTCCAAAAAGTTTATTGTGTTTTCTAGTGGAG
+
CCBCCFFFFFDAGGGGGGGGGGHHHHHHHFHHHHHHHGEFGHHHHHHHHHHHHHGHHHHHHHHHHHGHHHHHGGHGHHHHHHGHHHHHHEGHHHHHHHHHHHHHHHGHHHHHHHHHHHHHHHFHHHHHHHHGHHHHHHGHHGHGHEHHHHFHHGHHHHHG?@DGHHHFHHHHHEHB>FGFGFFGEHHHFGHHDDFFHHHHGFF0DC0CFBHHHHGHHHFCFFGFHGEGDFFGB99;FGGGGFGG0FFFC09
@M03495:530:000000000-LYBTV:1:2113:18703:10095 2:N:0:GTGACGTT+ATCTGGGA
ATATTTTGCCGTTGATAAACCAGCTAATCCTGAAAAAAAAATCAAAGCTAAAAACTACAATGCTAAGACCACGATGTGACTGCTATCAAAGTTAGATATATATGTAAATTATTCATCTGTCAAATCCTAGAATTATATCATACCTGCTCCAGCAATCACGACCTGTAATGGTTTAGTGGGTTGTTCACTGTTTCTGAAAAATGAAGATAGTTGTCCAGCTTCCAAAAAGTTTATTGTGTTTTCTAGTGGAG
+
CCCCCFFFFFCAGCGGGGGGGGHHHGHHHHHHHHHHHGGGGHHHHHEHHHHHHHGGHHHHHGHHHFHHHHHHGGHGHGHHGHHHHHHHHHHHHHHHGHHHHHHHHHHHHHHHHHHHHHHHHHHHHHHGHHHHHHHHHHGGHGGHFHHHHHHHHHHHHHHGDEGGHHGGGHHHHHHHFGHHGGGGHHHHHHHHHGHHGHHHGHHHHHHFFFGFHHHHHFHEFFCGFGEGDFFFFGGGGGGGGGGF9CFGGBE
@M03495:530:000000000-LYBTV:1:2113:4133:10117 2:N:0:GTGACGTT+ATCTGGGA
ATATTTTGCCGTTGATAAACCACCCTCCCTGTGGTCGTTATCTTGCTCCTTCTGTCGTCAACGAATTTACTAATTCCAAAGCTCACATGCTGACAGATCGGAAGAGCGTCGTGTAGGGAAAGAGTGTTCCCAGATGTGTAAAACTCGGCGGGGGCCGTGTCATTTAACAAAAAAAAAGACTAGAGAACAGAGCAGGAGGGACGAGTAGGTACACAGTTCGAGGCTGTGGAAGGAGATATGCGTGGTTAAGG
+
CCCCCFFFBFCAGGGGGGGGGGGGGHHGGFHHHHGHGGGGHHHHHGHHHHHHHGHHGGGHGHGGGHHHHHHHHHHHHHFHHHHHHHHHHHHHGHHGGHHHGGGGHHHGGGGFF?FFDGHFGHGHGD3BFGHHGHH3?G332222@<<?/>A----;A--.;0;00;999BF..---;../0000:000/9://0/....-..--9:;00;00000:000../--...//00/..../090;...-..0009
@M03495:530:000000000-LYBTV:1:2113:9271:10120 2:N:0:GTGACGTT+ATCTGGGA
ATATTTTGCCGTTGATAAACCAGTCAGGAGTCAAAAGCTCACATGCTGACAGATCGGAAGAGCGTCGTGTAGGGAAAGAGTGTTCCCAGATGTGTAGATCTCGGTGGGCGGCCGTTTATTTAAAAAAAAAAAAAAAAGAAAGGTGCTACTAGGAGAGTAAGAGAGAAGGGAGAACGACTATCAGGAGAGTAAGTGACGGAGTGGACAGATCGAATGGATGTCCACCTAAGTACGGTGTCATGTCAGACTGG
+
CDDCDFFFFFBCGGGGGGGGGGHHHHHHHGHHHHHHHHHHHHHHHHHHHHHHHHHHGGGGHHHGGGGEG?FGHGHHHHHHFGBBFFHGHHHHDG44344BBGH11?///////<>/2?2@222@@F/AA>--<-:--.../<.:00000000/0/..0:0000<C.0/.....:0..-.-<00000.<.0000:000.-.....000./00../00<00000000.<00/0<0../.<0000:00000:09
@M03495:530:000000000-LYBTV:1:2113:26436:10180 2:N:0:GTGACGTT+ATCTGGGA
ATATTTTGCCGTTGATAAACCACCCTCCCTGTGGTCGTTTCTTGCTCCTTCTGTCGTCTTACTAATTCCAAAGCTCACATGCTGACAGATCGGAAGAGCGTCGTGTAGGGAAAGAGTGTTCCCAGATGTGTAGATCTCGGTGGGCGCCGGGTCATTAAAAAAAAAAAAAGGAGTAAATATTGTGACCTGATGACAATGCTGTCAACAAGTGAAAGAATATAATGGGACAGCACTCATGCATGCTCACTGTA
+
BCCCCFFFFFCCGGGGGGGGGGGGGHHGGHHHHHHHGGGGHHHHGHHHHHHHHHHGGGHGHHHHHHHHHHHHHHHHHHGHHHHHHHHHHHHHGGGGHHHGGGGEG/BGHGGHHFHH?FD?FGBGFFHH3F?3?333B30/<<E////></-<<F<>11>>1@<-;;--:.:/.//0000000;0900;//0000:0:00;00000;0./:00000/.00000000;/....;.0//0000000;0000000
@M03495:530:000000000-LYBTV:1:2113:7985:10182 2:N:0:GTGACGTT+ATCTGGGA
ATATTTTGCCGTTGATAAACCAGCTAATCCTGAAAAAAAAATCAAAGCTAAAAACTACAATGCTAAGACCACGATGTGACTGCTATCAAAGTTAGATATATATGTAAATTATTCATCTGTCAAATCCTAGAATTATATCATACCTGCTCCAGCAATCACGACCTGTAATGGTTTAGTGGGTTGTTCACTGTTTCTGAAAAATGAAGATAGTTGTCCAGCTTCCAAAAAGTTTATTGTGTTTTCTAGTGGAG
+
CCBCCFFFFFBBGGGGGGGGGGHHHHHHHGHHHHHHHGGFGHHHHHHFHHHHHHGHHHHHGHHHHGHHGEHHGGHGHFHFFHFFFHHHHHHHHHHHHHHHHHHHHHHHHHHHHHHHGGHHHHHHHHBFHHHHGHHHHHHHGHHHHHHHFFFCHHFHGHHGGCGGHFHHHHHHHHHFFGHHGGGGHHHHHGHHHEHEHGHHHHHD<0;GHHHHHGGCGFHHHGG0;GC?ABFGEFGFGG/FFG0FFFFF.9E
@M03495:530:000000000-LYBTV:1:2113:19205:10185 2:N:0:GTGACGTT+ATCTGGGA
ATATTTTGCCGTTGATAAACCAGCTAATCCTGAAAAAAAAATCAAAGCTAAAAACTACAATGCTAAGACCACGATGTGACTGCTATCAAAGTTAGATATATATGTAAATTATTCATCTGTCAAATCCTAGAATTATATCATACCTGCTCCAGCAATCACGACCTGTAATGGTTTAGTGGGTTGTTCACTGTTTCTGAAAAATGAAGATAGTTGTCCAGCTTCCAAAAAGTTTATTGTGTTTTCTAGTGGAG
+
CCCCCFFFFFCCGGGGGGGGGGGHHHHHHHHHHHHFHGGGGHHHHHEHHHHHHHGHHHHHHHHHHHHHHHHHGGHGHHHHHHHHHHHHHHHHHHHHHHHHHHHHHHHHHHHHHHHHHHHHHHGHHHHHHHHHHHHHHHHHHHHHHGE2GHGHHHGHHHHGGGGGHHHHHHHHHHHF<FGHGGGGHHHHHHHHHHHHFHHHHHHGHHHHHHGHGGGBGHHHHHHHHHFGGFGGGGGGGGBBGGGGFF0;909
@M03495:530:000000000-LYBTV:1:2113:27638:10197 2:N:0:GTGACGTT+ATCTGGGA
ATATTTTGCCGTTGATAAACCAGCTAATCCTGAAAAAAAAATCAAAGCTAAAAACTACAATGCTAAGACCACGATGTGACTGCTATCAAAGTTAGATATATATGTAAATTATTCATCTGTCAAATCCTAGAATTATATCATACCTGCTCCAGCAATCACGACCTGTAATGGTTTAGTGGGTTGTTCACTGTTTCTGAAAAATGAAGATAGTTGTCCAGCTTCCAAAAAGTTTATTGTGTTTTCTAGTGGAG
+
BBBBBFFFFFBBGGGGGGGGGGGGHHHHHGHHGHHHHGGGGHHHHHHHHHHHGHGHHHFHHFHGHHGHHHHHGGHGHGHHHHHHHHHHFHFDGGGHHGHHHHHHHHHHHHHHHHHHHHHHFH4FGHHHHGHHHEHHHHHHHHHFHHHHHBGGHGHHHHHGGFFDGFHFHHGFGHFH>FHEGGGD.GHHHHHFFHHGHEDDGHHFHFGHFHGHHHFGHHBGHFBFCFEADFFFGGGGFFFFFFGFFBFF.09
@M03495:530:000000000-LYBTV:1:2113:23907:10226 2:N:0:GTGACGTT+ATCTGGGA
ATATTTTGCCGTTGATAAACCACCCTCCCTGTGGTCGTTATCTTGCTCCTTCTGTCGTCAAACGAATTTACTAATTCCAAAGCTCACATGCTGACAGATCGGAAGAGCGTCGTGTAGGGAAAGAGTGTTCCCAGATGTGTAGATCTCGGTGGGGGCCGGATCATTAAAAAAAAAAAAAACATAGTGAGGAGGGACGTTCAGTCGGCTTTGTAACGTTGTCTTCCTTCACACATACTAGCTGCAACCTAAGT
+
CCDDDFFFFFDCGGGGGGGGGGGGGHHGGHHHHHHHGGGHHHHHHHHHHHHHHHHHGGGHGHHGGGHHHHHHHHHHHHHHHHHHHHHHHHHHHHHHHHHHHGGGGHHHGGGGEF?BGHGHHHHHFGHFBDHHHHHHG3GGFD22>D20F//C///-<---<-<1=11=CC?CF?F----..0111110.0..-..-../011<.--<-<0:11:./:..111111<1:0109000111/<00/00./00/1
@M03495:530:000000000-LYBTV:1:2113:5687:10239 2:N:0:GTGACGTT+ATCTGGGA
ATATTTTGCCGTTGATAAACCACCCTCCCTGTGGTCGTTATCTTGCTCCTTCTGTCGTCAAGATTTACTAATTCCAAAGCTCACATGCTGACAGATCGGAAGAGCGTCGTGTAGGGAAAGAGTGGTCCCAGATGTGTAGATCTCGGTGGGGGCCGTGTTATTAAAAAAAAAAAAAACTGTGAATAATACAGGCACAATTACAATCCTAGAAGCAAGTGTGCAAGGAGAACACAAGAGGGGGTGTCATAGTA
+
CCCCCFFFFFCCGGGGGGGGGGGGGHHGGHHHHHHHGGGHHHHHHHHHHHHHHHHHGGGHGHHHHHHHHHHHHHHHHHHHHHHHHHHHHGHHHHHHHHGGGGHHHGGGGFG?GGHGHHHHHHBF/DBFFGHHHHGG33?FD3>FAF/?D//<--<--0.0<00000D-;A?-;-99.00;00000000000/...//00000000/0:0;0000//00000000.9...0/;.../...---:-0000000
@M03495:530:000000000-LYBTV:1:2113:21256:10258 2:N:0:GTGACGTT+ATCTGGGA
ATATTTTGCCGTTGATAAACCAGCTAATCCTGAAAAAAAAATCAAAGCTAAAAACTACAATGCTAAGACCACGATGTGACTGCTATCAAAGTTAGATATATATGTAAATTATTCATCTGTCAAATCCTAGAATTATATCATACCTGCTCCAGCAATCACGACCTGTAATGGTTTAGTGGGTTGTTCACTGTTTCTGAAAAATGAAGATAGTTGTCCAGCTTCCAAAAAGTTTATTGTGTTTTCTAGTGGCG
+
1>AAAFF3@FDAE?1DBGGGGAHAGD1FG3FDFE1D0EGEAG1FF1FHGH1GHFGFB1BFGHHHFFHHFHHHG@HEFGFHHH01BGFHHFGEBDGFDGHHGHHHHEGBGFBE2>>GFFHH2G2>G1BBFBF1FGHHFFHGHEFF1GAGDF1F0FBDCCGCCCCGEGFHHHBGHGH1>GAAEAC.FBFDHG<GD=GH000=<CG0<;00;;GB0;G00:/0CC:CCG..9;009FGEFFFGGGFF0BF9..-
@M03495:530:000000000-LYBTV:1:2113:6513:10266 2:N:0:GTGACGTT+ATCTGGGA
ATATTTTGCCGTTGATAAACCAGCTAATCCTGAAAAAAAAATCAAAGCTAAAAACTACAATGCTAAGACCACGATGTGACTGCTATCAAAGTTAGATATATATGTAAATTATTCATCTGTCAAATCCTAGAATTATATCATACCTGCTCCAGCAATCACGACCTGTAATGGTTTAGTGGGTTGTTCACTGTTTCTGAAAAATGAAGATAGTTGTCCAGCTTCCAAAAAGTTTATTGTGTTTTCTAGTGGAG
+
BBBBBFFFFFBAGGGGGGGGGGHHHHHHHHHHGHHFHGGGGHHCHHHHHHHFHHGGHHGHHHHHHHHHFHHHGGHGHHHHHHFHHHHHHHHHHHGHHHHHHHHHHHHHHGHHGGHHGHHHHHDGHHGGHHHHHHHHHHHHHHHFHHGHFHGGHHGHHHHG?CDDHGFGFHHGHHHHFHHHGGGGHHGHHHHHHGHHFH0GGFHGDGBGBCCHHHG0GHHGHFFHCGGGFFGBFFGFGGFGGEGGFGFB9CC
@M03495:530:000000000-LYBTV:1:2113:14194:10282 2:N:0:GTGACGTT+ATCTGGGA
ATATTTTGCCGTTGATAAACCAGGGCGGCACCAAAGCTCACATGCTGACAGATCGGAAGAGCGTCGTGTAGGGAAAGAGTGTTCCCAGATGTGTAGGTCTCGGCGGGCGCCGGGTGATTTAAAATAAAAACAACTACCAGCTACAAGGTGTCAAATAACCTGATGACGGATACGAGTCGTAGCAACGAGCATGACGGTGGCTCGTCTCGTAAAGTTACGCAGTGAGGATTGACTAGAATCTGCATCGAGGT
+
BBABBFFFFFCCGGGGGGGGGGHGGGGGGGGGHHGHHHHHHHHGHFHHHHHGHHHGGGGHHHGGGG>E?FGHG3GHHHHHH4BGGFFHHHH4?443334B43//<>/-------::.0000<0;0:0;;0;.:.000/:0.0;0900.090;000900000.;;000.-...0..../:..:90::-9:-:0000.-....:0--../9.9..:0000.9:-.009.0/0/00000000;00:00:./.-.
@M03495:530:000000000-LYBTV:1:2113:17876:10291 2:N:0:GTGACGTT+ATCTGGGA
ATATTTTGCCGTTGATAAACCAGCTAATCCTGAAAAAAAAATCAAAGCTAAAAACTACAATGCTAAGACCACGATGTGACTGCTATCAAAGTTAGATATATATGTAAATTATTCATCTGTCAAATCCTAGAATTATATCATACCTGCTCCAGCAATCACGACCTGTAATGGTTTAGTGGGTTGTTCACTGTTTCTGAAAAATGAAGATAGTTGTCCAGCTTCCAAAAAGTTTATTGTGTTTTCTAGTGGAG
+
CCCCCFFFFFDCGGGGGGGGGGHHHHHHHHHHGHHHGGGGGHHHHHGHHHHHHGGHHHGHHHHHGHHHHHHHGGHGHHHHHHGHHHHHHHHHHHHHHHHFHHHHHHHHHHHHHHHHHHHHHHHHHHHHHHHHHHHHHHHHHHHHHHGHHHHHGHHHHHHGGGGGHHHHHHHGHHHGGFHHFGGGEHHHHHHHGHHHHHHEGGHHEGFHGHHHHHF0:GFHHHGGFGAEFFFGGFF:FBFGGGBFGB<C.<E
@M03495:530:000000000-LYBTV:1:2113:22775:10294 2:N:0:GTGACGTT+ATCTGGGA
ATATTTTGCCGTTGATAAACCAGCTAATCCTGAAAAAAAAATCAAAGCTAAAAACTACAATGCTAAGACCACGATGTGACTGCTATCAAAGTTAGATATATATGTAAATTATTCATCTGTCAAATCCTAGAATTATATCATACCTGCTCCAGCAATCACGACCTGTAATGGTTTAGTGGGTTGTTCACTGTTTCTGAAAAATGAAGATAGTTGTCCAGCTTCCAAAAAGTTTATTGTGTTTTCTAGTGGAG
+
CCCCCFFFFFCBGGGGGGGGGGHHHHHHHHHHHHHHHGGGGHHHHHHHHHHHHHGHHHHHHHHGHHHHHHHHGGHGCHHHHHHHHHHHHHHHHFFHHHHHHHHHFHHHHHHHHHHHHHHHHHDHHHHHHGHHHHHHHHHHHHHGHHHHGHHHFHHHHHHGGGGGHHHGHHHHHHHHGHAHGGGGGHHHHHHHFFGHHHHHHHHHHHGHGGHHHHEHGHHHHHHFFBHG?FFGGGGGGFBFGGGGGB9;.;C
@M03495:530:000000000-LYBTV:1:2113:24828:10296 2:N:0:GTGACGTT+ATCTGGGA
ATATTTTGCCGTTGATAAACCAGAACCATCCAAAGCTCACATGCTGACAGATCGGAAGAGCGTCGTGTAGGGAAAGAGTGTTCCCAGATGTGTAGATCTCGGTGGTCGCCGTATAATTAAAAAAAAAAAAAAAAATACAATAGTGGAGCAACAACTGTCTAAGGAGAGAGAGATAGTAGTCTCCGTCTTCTATAAGAAACATCTGCAGTGACATACAGCGGACGGCAGCATGTAGGTGTGTGTGGAGGAGG
+
BCCCCFFFFFEEGGGGGGGGGGHHHHHHHHHHHHHHHHHHHHHHHHHHHHHHHHGGGGHHHGGGGEGFGGHGHHHHHHGHHGHHHHHGHG4FBB3@@FFBBFEGD/3>///</03D4B4?D4?//<<//------.0<00<1<11<0</./...<0/<11111/0...9....111:11<:110.<...<11111:11///0<11110101:1110010----<----..101110100.<....0<....
@M03495:530:000000000-LYBTV:1:2113:9038:10298 2:N:0:GTGACGTT+ATCTGGGA
ATATTTTGCCGTTGATAAACCAGCTAATCCTGAAAAAAAAATCAAAGCTAAAAACTACAATGCTAAGACCACGATGTGACTGCTATCAAAGTTAGATATATATGTAAATTATTCATCTGTCAAATCCTAGAATTATATCATACCTGCTCCAGCAATCACGACCTGTAATGGTTTAGTGGGTTGTTCACTGTTTCTGAAAAATGAAGATAGTTGTCCAGCTTCCAAAAAGTTTATTGTGTTTTCTAGTGGAG
+
CCCCCFFFFFCCGGGGGGGGGGHGHFHHHGHHHCHHGGGGGHHHHHHHHHHHHHGGHHGHHHGHHHHHHHHHGGHGHHHGHHHHHHGHHHHFHHHHHHHHHHHHHHHHHGHHHHHHHHHHHHDGHFHHHHHHHHHHHHHHHHHHHHHHHHHFHHHHGGHGGGGGHHHBGGB?FHHHGGHHCFCAGHHHHHHHHHHHHHGHHGHEHHGHHHHGHGCGHHHGHFHC0::.CFGGEGFGB9CFCF0;FGF9.:E
@M03495:530:000000000-LYBTV:1:2113:6336:10301 2:N:0:GTGACGTT+ATCTGGGA
ATATTTTGCCGTTGATAAACCAGCCGGTAGCAGAAAGTCGGCGGTTCAGTTCCGCCAGATCTTTCGATTCGTACTCATCGCCCTCTTTAAACGGCACCAGATTTTGCAGGTATTCATCGCGGATTTGTGATCCTCCAAAGCTCACATGCTGACAGATCGGAAGAGCGTCGTGTAGGGAAAGAGTGTTCCCAGATGTGTAGGGCACGGGGGGAGGCGGAGGCATAAATAAAACAAAACTGATGATGCTGGGG
+
CCCCCFFFFFCCGGGGGGGGGGHHGGGGGGHHHHHHHHHGGGGGGGEHHFHGHGGGGGGHHHHHHGFHHFGHHHHHHHHHGGGGHHHHHHHHGGGGGGEHHGHHHHHGHHGHHHHHHHHGGG>>EH1DCFGGHHHHHHHHHHHHHHHGHFD<GFHGHHHGGGFHHHCGGG?F.:;FGBFE?BF=F0:FGGGEAFBC0;:00.:..9::------.---:-..:000;:00:09....:0F0000000009-
@M03495:530:000000000-LYBTV:1:2113:2789:10302 2:N:0:GTGACGTT+ATCTGGGA
ATATTTTGCCGTTGATAAACCACCCTCCCTGTGGTCGTTATCTTGCTCCTTCTGTCGTCCTAATTCCAAAGCTCACATGCTGACAGATCGGAAGAGCGTCGTGTAGGGAAAGAGTGTTCCCAGATGTGTAGATCTCGGTGGGGGCCGTATCATTAAAAAAAAAAACAAACACAAACACAACAAAATGCACAACGCAGATAGACTACTCACGACATACATAACATGTCAATGAACTGTCCATCACACAGCAA
+
BCBBCFFFFFCBGGFGGGGGGGGGGHHGGHHFGGBGGGGHHHHHGEHHHGHHHHHHGGGGGHHHHHHHHHHHHHHGHHHHHHHHFHGHHHGGGGHHHGGGGGE/BFGGHHAGHHBGBDDDGHGHHG4DB3F3FDF3BF/<//////->.001111<F<<---:;-.;9.................000000/.----9////////////..9-.///9///9/:////9;////////9////9/..9//
@M03495:530:000000000-LYBTV:1:2113:27228:10302 2:N:0:GTGACGTT+ATCTGGGA
ATATTTTGCCGTTGATAAACCACCCTCCCTGTGGTCGTTATCTTGCTCCTTCTGTCGTCAACAATTTACTAATTCCAAAGCTCACATGCTGACAGATCGGAAGAGCGTCGTGTAGGGAAAGAGTGATCCCAGATGTGCAGATCTATGGGGACGGCGGGTTAATAGAATATAAAAAACTGCAGTTTGCTGAAGATCGATTACCAGCCTTATCTACTGATGCGAATGCTGTGCGTCACCACTACGGTGATATC
+
BB@BBFFFFFDAGGGGFGGGGGDFGHHGGHHHCGFDEFGHGCHHHHHEGHHHHHHHGFGHGHHCGFFHGHHHHHGHFHBGHHGHHBHHHGHHHHHFHHHGGGGHHFGEGG@E?FFFFFCGHE?GH34B3FGB?23?B33B3222@2@20//////---:..0:0000000000:09.90;0/000000;0090009990.000:...;///////////9-.--9//////..-.9//:/:/...../9;/
@M03495:530:000000000-LYBTV:1:2113:26085:10303 2:N:0:GTGACGTT+ATCTGGGA
ATATTTTGCCGTTGATAAACCAGCTAATCCTGAAAAAAAAATCAAAGCTAAAAACTACAATGCTAAGACCACGATGTGACTGCTATCAAAGTTAGATATATATGTAAATTATTCATCTGTCAAATCCTAGAATTATATCATACCTGCTCCAGCAATCACGACCTGTAATGGTTTAGTGGGTTGTTCACTGTTTCTGAAAAATGAAGATAGTTGTCCAGCTTCCAAAAAGTTTATTGTGTTTTCTAGTGGAG
+
BBBBBFFFFFBBGGGGGGGGGGGHHHHHHHHHGGHHHGGGGHGHHHGHHHHHHHGHHHHHHHHHHGHHHFHHGGHGFGHHHHHHHHGHFHHGHHHHHHHHHHHHHHHHHHHHHHHHGHHHHHBGHHHFHHGHHHHHHGHHHHHHHHFGGHHHGHHHHHHGGGGGHHHHEHHHHHHH>DGHGGCEHHFHH0GGHGHHGFFFHHHFHHHGHFHHGHGHHHHHEG;0CGEEDFBFGGGFFB/;FFFFGEBFF0E
@M03495:530:000000000-LYBTV:1:2113:19392:10317 2:N:0:GTGACGTT+ATCTGGGA
ATATTTTGCCGTTGATAAACCAGCCTCCCTGTGGTCGTTATCGAATTTACTAATTCCAAAGCTCACATGCTGACAGATCGGAAGAGCGTCGTGTAGGGAAAGAGTGTTCCCAGATGTGTAGATCTCGGTGGTCGCCGGATCATTAAAAAAAAAAAAAAAAAACAAAAAGATAGATATAGGATGTAGAGAAGTGATAGAGTAGGAAAACGAGGTGTTGATGTATAGATACGAGCTAGTTAGTAACATCGAGG
+
CCDDDFFFFFDEGGGGGGGGGGHHGHHHGHHHHHHHGGGHHHHHHHHHHHHHHHHHHHHHHHHHHHHHHHHHHHHHHHHHGGGGHHHGGGGFG?EGGGGHHHHHHHFFGHHHHHGHH4B?B44?FE0F/<E/2>//<///<=DG111FGF-ACFG------<.<......0111111110010<111110/10<11111::10<<///-..-..<.9111111111:<1.9.-.:001111111110./.-
@M03495:530:000000000-LYBTV:1:2113:25738:10329 2:N:0:GTGACGTT+ATCTGGGA
ATATTTTGCCGTTGATAAACCAGCTAATCCTGAAAAAAAAATCAAAGCTAAAAACTACAATGCTAAGACCACGATGTGACTGCTATCAAAGTTAGATATATATGTAAATTATTCATCTGTCAAATCCTAGAATTATATCATACCTGCTCCAGCAATCACGACCTGTAATGGTTTAGTGGGTTGTTCACTGTTTCTGAAAAATGAAGATAGTTGTCCAGCTTCCAAAAAGTTTATTGTGTTTTCTAGTGGAG
+
CCCCCFFFFFBAFGGGGGGGGGHHHHGHGHHHHHHGHGGGGHHHHHHGHHHHHHEHHHHHHHHHHHHHHFGHGEEGGHHGHHHHHHHHHHHGHHHHGHHFHHHHHHFGFGHHHHHHHHHHHHHHHHBFHHBHHHHHHHHHHHEHHHHHBHGGGHHHHHHGGGGGGHHHHHG1GHHF1GHHGGGGHHGHHHGHHHHHHHGGFHFGHHFHGHHHHHHBGFHHHHBCCFCAABFBFGGFFGBFFFFBFFCB;09
@M03495:530:000000000-LYBTV:1:2113:5324:10339 2:N:0:GTGACGTT+ATCTGGGA
ATATTTTGCCGTTGATAAACCAAAGCTCACATGCTGACAGATCGGAAGAGCGTCGTGTAGGGAAAGAGTGTTCCCAGATGTGTAGATCTTGGTGGTCGGCGGATACTTCAAAAAAAAAAAAAAAGAAGGGGTAGCAGATGTGAACTTGGTACAACAACAAAACTGGTGAATGAAATAATTAAGGTTATCGTCTAGCAGATGAGTGACACTAGCTAGCGCATACTGCAACACGAACTACACACAACAATAAA
+
CCCCCFFFFFBBGGGGGGGGGGHHHGHHHHHHHHHHHHHHGHHHGGGGHHHGGGGGGFHHHGHHHHHGDFFDFGHGGFHHFF443444B4433BE13/////<</23333?DBC@B@/@@?---.<./..-...000/00000000000000000.9....;.00/0/0900000000000;0000000./9..0090/9000000:009B9;0000---:.000;000...-.;9000/0......;:F0
@M03495:530:000000000-LYBTV:1:2113:8209:10345 2:N:0:GTGACGTT+ATCTGGGA
ATATTTTGCCGTTGATAAACCAGAGGACTCAGGCTGGACCAAAGCTCACATGCTGACAGATCGGAAGAGCGTCGTGTAGGGAAAGAGTGTTCCCAGATGTGTAGATCTCGGGGGTGGCCGGCTCATTAAAAAAAAAAAAAAAGATTGAAGCAGGAGGCACTGTCTACGACCGGACAAAGAAAAACATATAACAAGTCAAGGTCTACAAAGAGTACGGGGTAATAGTGTCCCATCAGTATTTAGTAAAGTGA
+
DCCCDFFFFFCDGGGGGGGGGGHHHGHHHHHHHHHHGHHHHHHHHHHHHHHHHHHHHHHHHHHGGGGHHHGGGGGGBEGHGHHHHHHGHFFGFEHHHHHHF@434BEFFFC/EC///00/////111>1>DHCGGGG:;?--..:0000000/.......//00000...------;///.//...00000000/0000000000:000/:/0:0;.---./000000:0000/:00000000000000;0
@M03495:530:000000000-LYBTV:1:2113:12036:10364 2:N:0:GTGACGTT+ATCTGGGA
ATATTTTGCCGTTGATAAACCAGGACTCAGGCTGGACCAAAGCTCACATGCTGACAGATCGGAAGAGCGTCGTGTAGGGAAAGAGTGTTCCCAGATGTGTAGATCTCGGGGGGGGCCGGGTCATTAAAAAAAAAAAATACGTAAGAGCACGGTCGATGCAGAACACGAGGATAACAACGATGTGTAGGAGAAGAGCAATGATCCGATCACAACCACGATAGTGTAGCGCAGTCAGACGGAGATGGCGATGA
+
BCBCCFFFFFCBGGGGGGGGGGHGHHHHHHHHHHGHHHHHHHHHHHHHHHHHHHHHHHHHHGGGGHHHGGGGFGFGGHGGHHHHHGHFGGHHHHAHG4B4@@444B40?///------:-9-:/9//;BF-D;-=--.;/.//..:///;:-..--././///;//.----//////.-....///:///.;/;.;///////:...-.///....;9..;;//://-;--./////-...-;///--:./
@M03495:530:000000000-LYBTV:1:2113:23125:10367 2:N:0:GTGACGTT+ATCTGGGA
ATATTTTGCCGTTGATAAACCAGAGGACTCAGGCTGGACCAAAGCTCACATGCTGACAGATCGGAAGAGCGTCGTGTAGGGAAAGAGTGTTCCCAGATGTGTAGATCTCGGGGGTGGCCGTTTCAATAAAAAAAAAAAAAAGATAAATATGAAATGTGACTAGTATTTAGAACACACAAAGATGATGAGTGTCACATTGCATGATCTTGGCGCGGTGTACAGATCAATGAGTGTGTGTAGTGTAGTAACGT
+
CDDDDFFFFFDCGGGGGGGGGGHHHGHHHHHHHHHHGHHHHHHHHHHHHHHHHHHHHHHHHHHGGGGHHHGEGGGGBFGHGHHHHHHFHBBGHHHHHHHBG4B344?D4B///B///00<</1?=111==?DCCFFC----..000000;0000000000;0000000;000://.....//00000:000;00:000000;00000000/-.:-.-;;00000;000;:0;0:0...;00/0000000.;
@M03495:530:000000000-LYBTV:1:2113:21311:10373 2:N:0:GTGACGTT+ATCTGGGA
ATATTTTGCCGTTGATAAACCACCCTCCCTGTGGTCGTTATCTTGCTCCTTCTGTCGTCAACGAATTTACTAATTCCAAAGCTCACATGCTGACAGATCGGAAGAGCGTCGTGTAGGGAAAGAGTGTTCCCAGATGTGTAGATCTCGGTGGTGGCCGGGTCATTAAAAAAAAAAAAGAAGAACGAGAAGGGTGGGTGGAGGTCGATTGCATAGGTGGCAGCGGAACGAGTAAGAGACGTAGATCGTACAAG
+
ABCCCFFFFFCCGGGGGGGGGGGGGHHGGHHHHHGHGGGHHHHHHHHGHHHHHHHHGGGHGHGGGHHHHHHHHHHHHHHHHHHHHHHGHHHHHHHGHHHHGGGGHHHGGGGGG?FGGGGHHHFGBFDDDFHHHGHGHG3FB2222>@C/?///?00</-.-01FD1=GB@E-<@-A.../0//...../....-<..-...9/--.1901110010../..-9---<....111:/<..9..11</<..10
@M03495:530:000000000-LYBTV:1:2113:16588:10396 2:N:0:GTGACGTT+ATCTGGGA
ATATTTTGCCGTTGATAAACCACCCTCCCTGTGGTCGTTATCTTGCTCCTTCTGTCGTCAACGAATTTACTAATTCCAAAGCTCACATGCTGACAGATCGGAAGAGCGTCGTGTAGGGAAAGAGTGTTCCCAGATGTGTAGATATCGGTGGTCGTCGTATGAGTAAAAATAAAAAAGAGAAAGAATGACATACCTGTTGTAGGTGAGTGTGTATGTGTGACTATATGTCAGAGAACGAGCTGACTTGGTGG
+
BCCCCFFFFFCCGGGGGGGGGGGGGHHGGHHHHHGGGGGHGHHHFHHFHHHHHHHGGGGHGHGGGHGHHHHHHHHHHHHHHHHHHHHHHEHHHHHGHHHHGGGGHHHGFGGGGFCFFGBGHHFF3F3?B322G/23?33B22>222/<??A/1/</><00011=1>1=1011<1D-..///<//.0:000;00/00000/000;00.0000.0;F0B0.00000000000000///...-.////////..
@M03495:530:000000000-LYBTV:1:2113:3484:10397 2:N:0:GTGACGTT+ATCTGGGA
ATATTTTGCCGTTGATAAACCAGGACTCAGGCTGGACCAAAGCTCACATGCTGACAGATCGGAAGAGCGTCGTGTAGGGAAAGAGTGTTCCCAGATGTGTAGATCTCGGTGGTCGCCGGGTTCTTAAAAAAAAAAAAAAAGAATGAAGATATATTGAACACACTTATAAGAAAGAGCAGATACAACGACGCACGACAGAATACCTTATCGTGGATGTACATAATCTTGTATGGTGCGAATCGCAAACAAAA
+
ABCCCFFFFFCCGGCGGGGGGGHGHHHGHGHHHHGHHHHHFGHHHHHHHGHHHHHEGHFHHGGGGHHGGEGEEEBBFGGFHHHHHGHBBFGFHHHHFB4BFF444D40//?E/3<////<?/0222@222B@<------;...00000000;00000090/.:/000;0000/0//;0/909;009-9----:-.---/9000000000./...909000099000000000/000;.--9..9.-.....
@M03495:530:000000000-LYBTV:1:2113:25468:10400 2:N:0:GTGACGTT+ATCTGGGA
ATATTTGCCGTTGATAAACCAGTCAGGAGTCCAAAGCTCACATGCTGACAGATCGGAAGAGCGTCGTGTAGGGAAAGAGTGTTCCCAGATGTTTAGATCTCGGTGGGCGCCGGATCCTTTAAAAAATAAAAAACTAAGACTCGCTCAGGAGCCCTACTCCAGCCTTCCAACATAATGTACGTATTTCATGCCAAAGGATTGACGCACTAACTAATACATCTACTATAGCACGCATCCATGCACACCTGTCG
+
BCCCAFFFFCCCGGGGGGGGGGGHHGHHGGFHHHHHHHHHHHHHHHHHHHHFHHHGGGGGHHGEEGEE12DFGHHHHGBDFB4BFGHFHHHF4444BB4BFF1?E1////</////??33BDBDBC0@2>22<?1?111111.>...001....</.00<00/./00/;0:;/000000;;;0:;900;00000////00/09..---0000;:09:00000900000000--9.-:0000000..//00.
@M03495:530:000000000-LYBTV:1:2113:6298:10404 2:N:0:GTGACGTT+ATCTGGGA
ATATTTTGCCGTTGATAAACCAGGACTCAGGCTGGACCAAAGCTCACATGCTGACAGATCGGAAGAGCGTCGTGTAGGGAAAGAGTGTTCCCAGATGTGTAGAAATCGGGGGGGGCCGGATCATTAAAAAAAAAAAAAAAAGCAACAATGGGAGTGCCATACTACAGAATAACACAATCACTATGGTACAACTGCGTAGAGTAACTATATTAACAGATTAATGTAGTGTCGACATGTTCCGTGTGCTCTGA
+
CCDCCFFFFFCCGGGGGGGGGGHGHHHHHHHHHHGHHHHHHHHHHHHHHHHHHHHHGHHGHGGGGHHHGEEGGGFGHHGHHHGHHGGBBEGHHHHHFFF@@3444??/E/>C--<-----.-.1111<FBBFFA=FA----<.0/.<.000./...11110<11100101110<0.<0:0<<11101111100/0.<.-.11111:<11111111</111111<:11/11..-..01111.0.<.1<1101
@M03495:530:000000000-LYBTV:1:2113:2939:10426 2:N:0:GTGACGTT+ATCTGGGA
ATATTATGCCGTTGATAAACCAGCTAATCCTGAAAAAAAAATCAAAGCTAAAAACTACAATGCTAAGACCACGATGTAACTGCTATCAAAGTTAGATATATATGTAAATTATTCATCTGTCAAATCCTAGAATTATATCATACCTGCTCCAGCAATCACGACCTGTAATGGTTTAGTGGGTTGTTCACTGTTTCTGAAAAATGAAGATAGTTGTCCAGCTTCCACAAAGTTTATTGTGTTTTCTAGTGAAG
+
AA11A3331D@1EAGBEDDFG0FCFFG3BFGGBGHHAEG/EH1FGGHFFHFFBEAF11BGGHHEBHEGD0FFEEHFH22B@1GHHH0GBGFGGFGHHFGFFHHHHHHFFGHHBFBGBDEGFHHB>1G1DGGBGGHHGEHF2B1FGF0<FFG<FC0FGFHGGC@?FFH<1FGGGHHHGDCCEGGF<1>0GD0<=DHB0<GG..<00D:C00;CGGH00//C0:/;0/;;FFGF00BFFFBFFB00CB;C00;
@M03495:530:000000000-LYBTV:1:2113:18712:10437 2:N:0:GTGACGTT+ATCTGGGA
ATATTTTGCCGTTGATAAACCAGGGACTCAGGCTGGACCAAAGCTCACATGCTGACAGATCGGAAGAGCGTCGTGTAGGGAAAGAGTGTTCCCAGATGTGTAGATCTCGGGGGTGGCCGGGTCATTAAAAAAAAAAAAAAAAAGACGACTTGAGTGGTTGTGCGCATGCTTGACATAATCGATCACCACTTCACATAACTGTCAGTTTGTATACTGTTTGTGCTTGCACAAACAACAGCCTTGCAGTAGCC
+
DCCCDFFFFFDCGGGGGGGGGGHGGGGGHHHHHHHGCGHHHHHHHHGHHHGHHHHHHHHHHHGGGGFHHEGGGGGCFHHGFHHHHHBG@BFBGFHEHD@F4F3?44B4B///>/>>00>////0?11<<1<AF@C<@<-----../.--..00::<.<..<.1.--9.:110.0111111<....//<.010101101011:1<11111/1111<11:1///1110.001/....../../0000<11110
@M03495:530:000000000-LYBTV:1:2113:3018:10442 2:N:0:GTGACGTT+ATCTGGGA
ATATTTTGCCGTTGATAAACCAGCTAATCCTGAAAAAAAAATCAAAGCTAAAAACTACAATGCTAAGACCACGATGTGACTGCTATCAAAGTTAGATATATATGTAAATTATTCATCTGTCAAATCCTAGAATTATATCATACCTGCTCCAGCAATCACGACCTGTAATGGTTTAGTGGGTTGTTCACTGTTTCTGAAAAATGAAGATAGTTGTCCAGCTTCCAAAAAGTTTATTGTGTTTTCTAGTGGAG
+
ABABBFFFFFBBEFGGGGGGGGHHGHGGHFGGEHHHHGGGGHHHHGFHHGHHHHFGGHHEGGGHHHHHFGBGGGHGF4B4@GFHFGFHHHH4FHFHGHHHHGHHFHFHBHHHFGHHHGHHHHBGHHFFHHHFHEGFGH3DGHHHGFAG3FGGGF@FBGFEADGGFHFB1<FGHFBGDFGHFA<<FFGHHFDGGFGHHFGFHHHHFH0GC0<GHGGGHHHEHHHF0;;.EFEFFGGG0C:BFFGGGG0C;0:
@M03495:530:000000000-LYBTV:1:2113:13595:10445 2:N:0:GTGACGTT+ATCTGGGA
ATATTTTGCCGTTGATAAACCACCCTCCCTGTGGTCGTTATCTTGCTCCTTCTGTCGTCAACGAATTTACTAATTCCAAAGCTCACATGCTGACAGATCGGAAGAGCGTCGTGTAGGGAAAGAGTGTTCCCAGATGTGTAGATCTCGGGGGTGGCCGTGTCATTTAAAAAAAAAAAGACAAGACCGCAATGTAAGCCGTGCGAACAGAACACAGAACATCAACTAGTTCAGTAAGATGCGAAATGAGATGG
+
ABBCCFFFFFCCGGGGGGGGGGGGGHHGGHHHHGGHGGGHHHHHHHHHHHHHHHHHGGGHGHGGGHHHHHHHHHGHHHHHHHHHHGHHGHHHHHHHHHHHGGGGHHHGGGGEE?FGHGHHGF3BDFBDBGHHHHHH33FDB>2>D@G/B/----..-<-</00000;0;0---:--..//;:///----.0000;00-.-.-.--;//0///..00//0000/000;0000000;0000-.-9900;0:09
@M03495:530:000000000-LYBTV:1:2113:28602:10446 2:N:0:GTGACGTT+ATCTGGGA
ATATTTTGCCGTTGATAAACCACCCTCCCTGTGGTCGTTATCTTGCTCCTTCTGTCGTCAACGAATTTACTAATTCCAAAGCTCACATGCTGACAGATCGGAAGAGCGTCGTGTAGGGAAAGAGTGATCCCAGATGTGTGGATCTCGGGGGGCGCCGGGTCATTAAAAAAAAAACAAACTCTCTACATATGTGGCTCGCACTCGAGCTCGTACTATTCCGTTACCATCTGTTACATCTGCGTAGACTAGAT
+
ABBCCFFFFFCCGGGGGGGGFGGGGHHGGHHHHHHHGGGHHHHHHGHHGHHHHHHHGGGHGHGGGHHHHHHHHHHHHHHHGHHHHGHHHHHHHHHHFHHHGGGGHHGGGGGGG?FGHGHGHHHHFG3DFGHHHGFHHE30/>22D20//<---;-----;-.0000:00-:9@-.....0:000000000;000;.0--9-;B.....0.-..;00;00/00..0000:00000:00;00-9;-.0;0090
@M03495:530:000000000-LYBTV:1:2113:17255:10448 2:N:0:GTGACGTT+ATCTGGGA
ATATTTTGCCGTTGATAAACCAGAGGACTCAGGCTGGACCAAAGCTCACATGCTGACAGATCGGAAGAGCGTCGTGTAGGGAAAGAGTGTTCCCAGATGTGTAGATCTCGGTGGGCGGCGGATCATTAAAAAAAAAAAAAAACAGTACCAGGTAGAGGCAGGATAAAGGATACAAACACAGAATGGGTAGACGCATAACGAGAGTAGACGCACTGTGGCGATTGATACTCTTAGACTCGGAGTGGTGCGAG
+
CDDDDFFFFFEEGGGGGGGGGGHHHGHHHHHHHHHHGHHHHHHHHHHHHHHHHHHHHHHHHHHGGGGHHHGGGGGGBGHHGFHGHHHGHBBGGHHHHHFGH@D34FFGHFA/?////////<->01>11=DGGCD-CC?---../111110.0101:/...-.000110/000100.....00110./1<11.--..10.<9.-01<11.--<-:<1/.<--..01111011111<10<..-...190-.-
@M03495:530:000000000-LYBTV:1:2113:28551:10456 2:N:0:GTGACGTT+ATCTGGGA
ATATTTTGCCGTTGATAAACCAGCTAATCCTGAAAAAAAAATCAAAGCTAAAAACTACAATGCTAAGACCACGATGTGACTGCTATCAAAGTTAGATATATATGTAAATTATTCATCTGTCAAATCCTAGAATTATATCATACCTGCTCCAGCAATCACGACCTGTAATGGTTTAGTGGGTTGTTCACTGTTTCTGAAAAATGAAGATAGTTGTCCAGCTTCCAAAAAGTTTATTGTGTTTTCTAGTGGAG
+
CCCCCFFFFFBCGGGGGGGGGGHHHGFHHCHHHHHFFEFGFHHFHH5GHFHHHHGHHHHHHHHHHBHHHGFHGGGGHHHHHHGHHHFHHHHHHHHHHHHHHHHHHHHHHHHHGHHHHHHFHHFFHF3GHHFGHHHHHHHFHFFFHFBGHB2GFHHHFGHGGGGCFGHHHHHGGGHHHHGCGGGGHHFHHGHHHHHHHFHG.CGEGFHHFHFHHHGGFFHCGFGGGCCEGFGBFGFBFB9FFGGGGGGF.;:
@M03495:530:000000000-LYBTV:1:2113:26069:10460 2:N:0:GTGACGTT+ATCTGGGA
AATTTTGCCGTTGATAAACCAGCAATGTCACAACCACTTCTTGCCCTCCAAAGCTCACATGCTGACAGATCGGAAGAGCGTCGTGTAGGGAAAGAGTGTTCCCAGATGGGTAGAGATCGGGGGTGGCCGGGTTGTTTAAAAAAAAAAAGAAGAAGTGGCCTTCGATTGCAGGACAGATGTAAAAACGGAACGCTACATGTAGATAGGCGTGATAGGACTGACCAACACCACTGACACTGTACTGCATCACC
+
CCCDDFFFFCCCGGGGGGGGGGHHHHHHHHGHHGGGGHGHHHHHHHHHGHHHHHHGHHHHHGHHHHHHGHHHGGGGGHHGGGGEGBFGHGGHHHHHBGFGFHHHHHHE3/33/33433??/ED//>00//-<>-<.01<0=D@----<.9./0//000..000<.:0.000.../</00:00000.-...-.<9.-000000:000/0-.-.<0:/:0/.00/0.<.....00000<0000000000000/
@M03495:530:000000000-LYBTV:1:2113:16176:10460 2:N:0:GTGACGTT+ATCTGGGA
ATATTTTGCCGTTGATAAACCAGCTAATCCTGAAAAAAAAATCAAAGCTAAAAACTACAATGCTAAGACCACGATGTGACTGCTATCAAAGTTAGATATATATGTAAATTATTCATCTGTCAAATCCTAGAATTATATCATACCTGCTCCAGCAATCACGACCTGTAATGGTTTAGTGGGTTGTTCACTGTTTCTGAAAAATGAAGATAGTTGTCCAGCTTCCAAAAAGTTTATTGTGTTTTCTAGTGGAG
+
CCCCCFFFFFCBGGGGGGGGGGHHHHHHHHHHHHHGHFGGGHGHHHGHHHHHHHGGHHHHHHHHHGHHHHHHGGHGHHHHGHEHHHHHHHHHHHHHHHHHHHHHHHHHHFHHHHHHHHHHHHFGHHHHHHHHHHHHHGHHHHHHHHGGHHHHHHBGHGHGGGGGHHGHHHGHHHHH=GFHGGGGHHFHHHHHHGFFFHHHGFFF0CCCGFGEGHB0GGHHHHHHGG.CDFFGGGGHGFGFGGBFFGGF;;:
@M03495:530:000000000-LYBTV:1:2113:2844:10511 2:N:0:GTGACGTT+ATCTGGGA
ATATTTTGCCGTTGATAAACCAGCTAATCCTGAAAAAAAAATCAAAGCTAAAAACTACAATGCTAAGACCACGATGTGACTGCTATCAAAGTTAGATATATATGTAAATTATTCATCTGTCAAATCCTAGAATTATATCATACCTGCTCCAGCAATCACGACCTGTAATGGTTTAGTGGGTTGTTCACTGTTTCTGAAAAATGAAGATAGTTGTCCAGCTTCCAAACAGTTTATTGTGTTTTCTAGTGGAG
+
1AAAAFFFFFDAAE1GGGGGGCEHHHGFHHHFHFGGAEECAGBGHHGFHHFHHHGHHHFFHEHHHHHHGGFGGGHGCFGFHHHHHHFGBGBBFGHHHHHHHHHHGHGFGGHHFHHGHGHHGHGHFH1BGHHHFGHHHHB>GHHEFDCGHHHHB@@DGFGEGCGGGGHHHHGFG0CHDFGEEECEEFD00DDGHGB0GBHH.GG<0;CCGHHHHCF0;GB0C0C:;C.9FF0BFFGGGF9/B/00;F0999A
@M03495:530:000000000-LYBTV:1:2113:19325:10524 2:N:0:GTGACGTT+ATCTGGGA
ATATTTTGCCGTTGATAAACCAGAGGACTCAGGCTGGACCAAAGCTCACAGCTGACAGATCGGAAGAGCGTCGTGTAGGGAAAGAGTGTTCCCAGATGTGTAGATAAGGGTGGGGGCGGGAAGGTTTAAAAAAAAAAAATGAGAATATCATGTTAGTGTGAATTTGAAAATGAGAACGACCAGTAGAGAATGTAAGACAGCCGTTCGGTGGCGACACGAGAAGTACGGATCGAGAGAAGTATGGGTAATGG
+
BBBBBFFFBFBAEGGGGGGGCFHH4FGHHHGHGFGF?GHHHHDHEGHFHHHHHHHHHHHHEHG?FGHHGGGGGEG12FGEHHHHHH@FBB@EFHEGHFH4B4BB444?3B0/E//////<--../0=/00=0---9-9-;00000009;000000;//////9///////;9////;;.---.///;/;////;/////;..9;.B.-9...-----.-;..9///..9.-...99.//;///..99////
@M03495:530:000000000-LYBTV:1:2113:26973:10536 2:N:0:GTGACGTT+ATCTGGGA
ATATTTTGCCGTTGATAAACCAGGACTCAGGCTGGACCAAAGCTCACATGCTGACAGATCGGAAGAGCGTCGTGTAGGGAAAGAGTGTTCCCAGATGTGTAGATCTCGGGGGTTGCCGGATCCTTAAAAAAAAAAGACAGTAGCAGTCCGAGTGGTCTGGTTGATTACATCGAATCAACACGTCTAACGCGATACAGAAGCGTCACATTTACAGACGGGCACATTATCGCGTTGGTGTAGACTGCGTCAAG
+
BBBBBFFFFBDAGFGFGGGGGCDFGDGGFBGHHHGHGHHHGGCGGHHFHHHHGHHFHFHFGGDGGFHFE1EF>E1BFGEFGHH3C4B@4BBG3B13344B4B@44BFHE//<//<0@<////011111<<<---<..<//00:000;/0..-...000//00./0;90000.//0.0090C.9././/.--;-.-////;9-9.;.:/;;9////.-.;--..//;/9..----..../;////9..-../
@M03495:530:000000000-LYBTV:1:2113:21957:10536 2:N:0:GTGACGTT+ATCTGGGA
ATATTTTGCCGTTGATAAACCAGCTAATCCTGAAAAAAAAATCAAAGCTAAAAACTACAATGCTAAGACCACGATGTGACTGCTATCAAAGTTAGATATATATGTAAATTATTCATCTGTCAAATCCTAGAATTATATCATACCTGCTCCAGCAATCACGACCTGTAATGGTTTAGTGGGTTGTTCACTGTTTCTGAAAAATGAAGATAGTTGTCCAGCTTCCAAAAAGTTTATTGTGTTTTCTAGTGGAG
+
BABCBFFFFFCAGGGGGGGGGGHHHCHHHHHHHHH5GEGGGHHHHHHHHHHHGFGFHHHHHHHHHFFHGGHHGGGGGFFHEGFHHHHHHHFHFGFHHHHHHHHHHHHHHHHHHHHHGHHGHG?GHHFGFHHHHHHHGHHHHHHHHHFHHFFGFHCHHHHGGGGGHHHHHHG1DFHF1GCCCGGDGHGHHHFFHFHHHG0DGHHF0CCCHHHHHHGHGFHHCGGBFGGA9CGGEGFFGFFFFEFB0FFGFF?
@M03495:530:000000000-LYBTV:1:2113:11937:10536 2:N:0:GTGACGTT+ATCTGGGA
ATATTTTGCCGTTGATAAACCAGAGGACTCAGGCTGGACCAAAGCTCACATGCTGACAGATCGGAAGAGCGTCGTGTAGGGAAAGAGTGTTCCCAGATGTGTAGATCTCGGTGGGCGGCGTATCATTAAAAAAAAAAAAAAAAATAAAACGCCGAGAAGGCTGCTATGTAGCCATAGCGACCGTCGAACAAAGAAGTGCGTGACTATTATACGTCCTGGAGAACACGACACGACCGTTATACGCCAATATG
+
BCCCCFFFFFCCGGGGGGGGGGHGHGHHHHHGGHHHGHHHHHHHHHGHHHHHHHHHHHHHHHHGGGGHHGGEGGFGBFFGGFFHHHHFGEBGHHFHHHHFB4DFB4B?EGF//E////<<///0111=11?1>CD@<:------.000009-:----./..0..00000000000:00-9---9.--..-/.//./:00-....:00000:0.:..90/;.0.0/;.--:-.--:9.;9.0:..-.:0000
@M03495:530:000000000-LYBTV:1:2113:7463:10548 2:N:0:GTGACGTT+ATCTGGGA
ATATTTTGCCGTTGATAAACCAGCTAATCCTGAAAAAAAAATCAAAGCTAAAAACTACAATGCTAAGACCACGATGTGACTGCTATCAAAGTTAGATATATATGTAAATTATTCATCTGTCAAATCCTAGAATTATATCATACCTGCTCCAGCAATCACGACCTGTAATGGTTTAGTGGGTTGTTCACTGTTTCTGAAAAATGAAGATAGTTGTCCAGCTTCCAAAAAGTTTATTGTGTTTTCTAGTGGAG
+
BABBBFFFFFBAFGAGGGFFGGHHFHHHHHHHHHHHGGGGGHHHHHHEHHEDFFEHHHHHGHEEGFFHGFHHD@GGHHHHFFHHHF3GHHHFFHHHHHFFHHHHFHHGFHHGHFFHHFHHHHHFFHHGHGHHHHHGHHGFGHFFHHHHFGHFFFGHHHHGCCCDGHHHHHGFGHGHGHFHGGGGEGHHGHFFGHHHGBGFHHHHHHHHHHHBGGF00GFHHHGFC;CAAFGGGGGGGGGGBFEB00;;.09
@M03495:530:000000000-LYBTV:1:2113:15701:10583 2:N:0:GTGACGTT+ATCTGGGA
ATATTTTGCCGTTGATAAACCACCCTCCAAAGCTCACATGCTGACAGATCGGAAGAGCGTCGTGTAGGGAAAGAGTGTTCCCAGATGTGTAGATCTCGGGGGGCGCCGGATCATTAAAAAAAAAAAAAAACTATACAAAACTGGATGATATAGAAGTCAATCTCAGCTACAACAGCAGGGCAACACACAAACAACACAGATCCACATGAGGAGATCCACACCTAACGAAGCGTCGCGAATGTGCATACGAA
+
CDCDDFFFFFCCGGGGGGGGGGFGGHHGHHHHHHHHHHHHHHHHHHHHHHHGGGGHHHGGGGGGAFFHGGHHHHHGHBBBGHHHHHGGF443@4444BF/>/--<-----.9.<00:<BFAC@;>@-<<@900000000..00//0<00000<::<00000<00000<00000././..-..........<........000<00<0000/0..<00000../00/....<-..9---<-0:000000...
@M03495:530:000000000-LYBTV:1:2113:14213:10627 2:N:0:GTGACGTT+ATCTGGGA
ATATTTTGCCGTTGATAAACCAGAACCATCCAAAGCTCACATGCTGACAGATCGGAAGAGCGTCGTGTAGGGAAAGAGTGTTCCCAGATGTGTAGATTTCGGGGGTCGCCGGACCATTAAAAAAAAAAAAAAACAAAAGACTTAAAGTATGGATACGACACAACGTAAATAGAGAAACACATAATTAAATGAATAACAAGACACGCACAGAGCATATAGTACATGCAATAATAGTATGTCGAACTAGGCAT
+
BBBBBFFFFFCCGGGGGGGGGGHHHHHHHHHHHHHGHHHHHHHHHGHHHHGHHHGGGGHHHGFGGEGFGGGGHHHHHH5FB4FFHHHGEDDG44344B4B2>1/<</>////<//=1?1DFFF-A<-<:A---....9/.:00000;0000/0;09.;.-;/..-..9.00090000//..00000000090000000;::F//.----/0//000;00;;0:900000:009;000000.9...00//00
@M03495:530:000000000-LYBTV:1:2113:13840:10644 2:N:0:GTGACGTT+ATCTGGGA
ATATTTTGCCGTTGATAAACCAGCTAATCCTGAAAAAAAAATCAAAGCTAAAAACTACAATGCTAAGACCACGATGTGACTGCTATCAAAGTTAGATATATATGTAAATTATTCATCTGTCAAATCCTAGAATTATATCATACCTGCTCCAGCAATCACGACCTGTAATGGTTTAGTGGGTTGTTCACTGTTTCTGAAAAATGAAGATAGTTGTCCAGCTTCCAAAAAGTTTATTGTGTTTTCTAGTGGAG
+
ABABBFFFFFBBGGGGGGGGGGHHHHHHHHHHHHHHHGGGGHHHHHHHHHHHHHGHHHHHHHHHHHHHHHHHGGHGHGHHHHFHHHHHHHHHHHHHHHHHHHHHHHHHHHHHHHHHHHHHHHHHHHHHHHHHHHHHHHHHHHGFHHHHHHHHHHFHHHHGGGGGHHHFHHHHHHHGGHHHGGGGHHHHHGHFGHHHGFHHHHHHHGGHGHHGHHFCFHHHHFFHFHHGGGGGGGGGGGGGGGGGFFFFABA
@M03495:530:000000000-LYBTV:1:2113:8309:10661 2:N:0:GTGACGTT+ATCTGGGA
ATATTTTGCCGTTGATAAACCAGTCTCCAAAGCTCACATGCTGACAGATCGGAAGAGCGTCGTGTAGGGAAAGAGTGTTCCCAGATGTGGAGATCTCCGTGGTGGCCGCACATTTTAAAAATACAAATGGAGTTCCGTCGTCCTCTTCTGTTCTCTATCTGAGCTGAGTCCAGATACAGTACGGGTTGAGCTCATACCTGTGACTCCAGACTTGATCTGCCACCTCAGCCACCTATACGCCCAACCATTCC
+
BBBBBFBDFFBACEGGGGGGFCDHHHHHH45AFGHHHHHHHHHHGFHHHHHGEGGHFBAAEA0A1BFBA?F1FBCFG55D@FFFE@@4F33133@@43111/11/00////<3BFDF3?430B222233B2BB2B2/20//?//<?11111111?11111?<1>1>1>1<<111111<=0<D..-<.-/:00::;00/00;0;0:CCC/0.90900;C0;0/9.A.////./../;;0.;;DA....//:/
@M03495:530:000000000-LYBTV:1:2113:22207:10668 2:N:0:GTGACGTT+ATCTGGGA
ATATTTTGCCGTTGATAAACCAGGACTCAGGCTGGACCAAAGCTCACATGCTGACAGATCGGAAGAGCGTCGTGTAGGGAAAGAGTGTTCCCAGATGTGTAGAAATCGGGGGGGGCCGGGTAATGATAAAAAACAAAAAAGAGAGATACGGCAGTGCCTTAAACGTATCGTATTAAATGCAGCACAGCAGAGCACACAAGAGTGCGTCAGTGCACGAGTACTGATCGTCGCACACCTTCACTGACCACGAA
+
CCCCCFFFFFBBGGGGGGGGGGHGHHHHHHHHHHGHHHHHHHHHGHHHHHGHGHGHHHHHHGGGGHHHGEEEEEBFGHGHHHHFFF@B@BFGHHEF3F44@@44?B3?//>/--------9-/9///9//;F-..A9..-..//99/B/.9---//////////.:./.././////;/////..//./././/9/9.9./9///9:;..9////..-:.//////.:;-9---..////://////..-.
@M03495:530:000000000-LYBTV:1:2113:11631:10670 2:N:0:GTGACGTT+ATCTGGGA
ATATTTTGCCGTTGATAAACCAGCTAATCCTGAAAAAAAAATCAAAGCTAAAAACTACAATGCTAAGACCACGATGTGACTGCTATCAAAGTTAGATATATATGTAAATTATTCATCTGTCAAATCCTAGAATTATATCATACCTGCTCCAGCAATCACGACCTGTAATGGTTTAGTGGGTTGTTCACTGTTTCTGAAAAATGAAGATAGTTGTCCAGCTTCCAAAAAGTTTATTGTGTTTTCTAGTGGAG
+
CCCCCFFFFFBAGGGGGGGGGGCGHFHHHHHHHHHHHGGGGHHHHHHHHHHHHHGFHHHHHHHHGHHHHHHHGGHGCBGHHHHHHHHHFHHGGHHHHHHHHHHHHHHHHHHHHHHHHGHHHHHGHHGGHHHHHHHHHHHHHHHFHHHHHGHHFGGHHHHGDCGGHHGHGHGGFHHGDFGHGGGGHHHHHHHHHGHHHGHHFFHGFHFHEHCFFFHHBFGGGHCGHHH.AFFGFGGGGGGGGGGGGE;FGF?
@M03495:530:000000000-LYBTV:1:2113:6076:10676 2:N:0:GTGACGTT+ATCTGGGA
ATATTTTGCCGTTGATAAACCAGCTAATCCTGAAAAAAAAATCAAAGCTAAAAACTACAATGCTAAGACCACGATGTGACTGCTATCAAAGTTAGATATATATGTAAATTATTCATCTGTCAAATCCTAGAATTATATCATACCTGCTCCAGCAATCACGACCTGTAATGGTTTAGTGGGTTGTTCACTGTTTCTGAAAAATGAAGATAGTTGTCCAGCTTCCAAAAAGTTTATTGTGTTTTCTAGTGGAG
+
BBBBBFFFBFBBGGGGGGGGGGHHGHHHGHHHHHHHHGGGGHGHHHHGHGHGHGGHHHHHHHGGFHHHHBGGGGHGHHHHHFGHHHHHHHHGHHHHHHHGHHFHHHGHGHHHHHHHHHHHHHHHHH3?HHHHHGHHHFHHHHGGHHHHHGCHGGFHFHHGGCFGB<FDGHGDGHHHHHHEFFGGHHHHHHHH=0GFGBGGAHBGGHEHFHHFHHHHGCFFHHGHEHAAFGGFGGGGGGGGGGBFGE9BAF?
@M03495:530:000000000-LYBTV:1:2113:20013:10677 2:N:0:GTGACGTT+ATCTGGGA
ATATTTTGCCGTTGATAAACCACCCTCCCTGTGGTCGTTATCTTGCTCCTTCTGTCGTCAACGAATTTACTAATTCCAAAGCTCACATGCTGACAGATCGGAAGAGCGTCGTGTAGGGAAAGAGCGTCCCCAGATGTGTAGGTCGCGGGGGGGGCCGGATCATTATAAGAAAAGAAGGTACGATAGTGAGCATACATCTTACACGAATAGCGTTATCTCAGGCAAGCACGCACATATAACCATGTACACCC
+
BBBBBFFFFFBBGGGGGGGGFEFGGHHGGHHHHHHHGGGHHHHHHHHGGHHHHHHHGGGHGHGGGEHHHHHHHHHFHHHHFHHHHEFHHHHGHHFHFHHHGGGGFFGEGGGGD?2FGFGFEFGF2>??><CGG/GF@G2@22>2//>/-<;---9-;-;.-9/;9//:/9//;/.:/.///.....//99///////////9//;-...//-....//;/;//.....9-----//////////;//9//.
@M03495:530:000000000-LYBTV:1:2113:21422:10701 2:N:0:GTGACGTT+ATCTGGGA
ATATTTTGCCGTTGATAAACCAAAGCTCACATGCTGACAGATCGGAAGAGCGTCGTGTAGGGAAAGAGTGTTCCCAGATGTGTAGATCTCGGTGGTCGCCGGATCATTAAAAAAAAAAAAATAATGAAGCATGGACGGGCTCGGAGAGTCATGAGTGCAAGGCACTGCAAGTGATGAACAGCGCGAGTATGGAACTCCCAATATCGACTTGTACACATGATGTTGGTGTAGTCTCAGCAGGTGATGTGATA
+
CDEECFFFFFCCGGGGGGGGGGHHHHHHHHHHHHHHHHHHHHHHGGGGHHHGGGGGGAGGHGHHHHFHFHFGHHHHHHHHHH44B44BFGFF1ED13>/?/////04BFFFFDFGGGF?/<01111111111<<00-----.--.--.<0111101011<0....//:00011111111:/.--9--<.11/100010.///011..-<.011111000011111....0111111101...01<1111<1
@M03495:530:000000000-LYBTV:1:2113:26494:10716 2:N:0:GTGACGTT+ATCTGGGA
ATATTTTGCCGTTGATAAACCAGCTAATCCTGAAAAAAAAATCAAAGCTAAAAACTACAATGCTAAGACCACGATGTGACTGCTATCAAAGTTAGATATATATGTAAATTATTCATCTGTCAAATCCTAGAATTATATCATACCTGCTCCAGCAATCACGACCTGTCCTGGCAAACAACCTGCAGAAAAGCCAATCAAATATATTTTCACAAGAGATGGAATGTGAGGCAATAATAGAGTACAAAGGTTGA
+
CBBBCFFFFFCCGGGGGGGGGGHHHHHHHHHHHHHHHGGGGHGFHFFHHHHHHGGHHFHHHHHHHHHHHHHHGGHGHHHHHHHHHHHHHHHHGHHHHHHHHHHHHHHFFGHHHHHHHGHHHHHFHHGFHHHHHHHHGHEHHHHFHHAGDFGHGHHHHHHGGGGCHHGHHHHHHEHAGHHGHFHHHHFGHHGFHHFHHHHHHHHFHHHGHGCGEFHHFHHHHHHHGGFGGE.9CBFFFGG0CFGGGGBFFEB
@M03495:530:000000000-LYBTV:1:2113:19877:10719 2:N:0:GTGACGTT+ATCTGGGA
ATATTTTGCCGTTGATAAACCAGCTAATCCTGAAAAAAAAATCAAAGCTAAAAACTACAATGCTAAGACCACGATGTGACTGCTATCAAAGTTAGATATATATGTAAATTATTCATCTGTCAAATCCTAGAATTATATCATACCTGCTCCAGCAATCACGACCTGTAATGGTTTAGTGGGTTGTTCACTGTTTCTGAAAAATGAAGATAGTTGTCCAGCTTCCAAAAAGTTTATTGTGTTTTCTAGTGGAG
+
CCCCCFFFFFCCGGGGGGGGGGHHHHHHHGHHGHHHHGGGGHHHHHHHHHHHHHGHHHHHGHHHHHHHHHHHGGHGGHHHHHFHHHHHHHHGHHHHHHHHHHHHGHHHHHHHHHHHHHHHHHFHHHHGHHHHHHHHHHHHHHHHHHHGHHGHHHHHHHHGDGGGHFGGHHHFHHHHGHHGGGGGEFHHHHGHGHFFHHHHHHHGHHHHGHHHHGHFHHHHGHHGFH:CEGGFFFGGGGFGGGGGGGGF;0E
@M03495:530:000000000-LYBTV:1:2113:9885:10743 2:N:0:GTGACGTT+ATCTGGGA
ATATTTTGCCGTTGATAAACCAGTCAGGAGTCCAAAGCTCACATGCTGACAGATCGGAAGAGCGTCGTGTAGGGAAAGAGTGTTCCCAGATGTGTAGATCTCGGTGGTGGCCGTCACATTAAAAAAAAAAAATAAAAAAAACTGCAGATAACAACACGACCTTGATGAAGAAGATAAGATGTTTGCTGCATGACTTATATTCTCGACACACGATCTATACCTCGCACGCTGCCACGTGAGATATCATCAGG
+
BCCCCFFFFFCCGGGGGGGGGGHHHHHHHGHHHHHHHHHHHHHHHHHFHHHHHHHHGGGGHHHGGGGFGBBFHGHHHHHHGHBBFGHHHHHEGE4434F4BBFF?EA//>00//</?34B4D4?BC<B/DA@0>1111---.000000000000...:---.0000;0099//:0090000000/0000/00000090000000.0-.-/.--;;.0;00000.-;---:...00-....000;0009000
@M03495:530:000000000-LYBTV:1:2113:23006:10752 2:N:0:GTGACGTT+ATCTGGGA
ATATTTTGCCGTTGATAAACCAGCTAATCCTGAAAAAAAAATCAAAGCTAAAAACTACAATGCTAAGACGACGATGTGACTGCTATCAAAGTTAGATATATATGTAAATTATTCATCTGTAAAAGCCTAGAATTATATCATACCTGCTCCAGCAATCACGACCTGTAATGGTTTAGTGGGTTGTTCACTGTTTCTGAAAAATGAAGATAGTTGTCCAGCTTCCAAATAGTTTATTGTGTTTTCTAGTGGAG
+
1AAAAF3B1B>>AE1BFDDFEA0AGCGGBAA11F11FEEE/GHHHHHGHEH1D1AFG11B1F1FG2GHE/>///?/BF@@2FGFFF0G21BFDED122F2BGHHFHGHHHGGGHHHHFFBGH2G100<<<GGHGDFBDD2FHHHHHGGHHHBGC@1FGFFCGGCG?DG1FF1<FCD11F.<<CCEHHHGGFG0=GHG00;.C:00;CG0;:;GCGGBGGG09FBB00;BFFGBFFFFG9B//9F0C90.CA
@M03495:530:000000000-LYBTV:1:2113:10918:10785 2:N:0:GTGACGTT+ATCTGGGA
ATATTTTGCCGTTGATAAACCACCCTCCCTGTGGTCGTTTCTTGCTCCCAATTCCAAAGCTCACATGCTGACAGATCGGAAGAGCGTCGTGTAGGGAAAGAGTGTTCCCAGATGTGTAGATCACGGTGGTGGCCGGAGCATTAAAAAAAAAAAAAAAATAGTAACCATCCGTACGTGTGACATGGCGTAGAGACCTATAAAACAAGACACTCACAGCAGAACCGGTCGTGAACGTACAGATATGATATAGG
+
ABCBCFFFFFCBGGGGGGGGGGGGGHHGGHHHHHHHGGGGHHHHHHHHGHHHHHHHHHHHHHHHHHHHHHHHHHGHHHGGGFHHHGGGGGGFHHGGHHHHHHBFDFFHHHHHHFGGFF3D443B/?F/C//?00</////?D11?1?@DFEG------.:0:0000000.:...-///.0:::0/.-.--.0;/.00000000../////0//00:././//.------./.:..:..0000000000000
@M03495:530:000000000-LYBTV:1:2113:6809:10795 2:N:0:GTGACGTT+ATCTGGGA
ATATTTTGCCGTTGATAAACCACCCTCCCTGTGGTCGTTATCTTGCTCCTTCTGTCGTCAACGAATTTACTAATTCCAAAGCTCACATGCTGACAGATCGGAAGAGCGTCGTGTAGGGAAAGAGTGTTCCCAGATGTGTAGAGCTCGGGGGTGGGCGGGTCATATAAAAAAAAAAAAAATCGATTGAATATGCCTATAGGTATGAGTTCCTCTGTCGTAATAGTGTCGACAGCCGTTCGGCAGAAGACTGA
+
BBCDCFFFFFCBGGGGGGGGGGGGGHHGGHHHHHGHGGGHHHHHHGHHHHHHHHHHGGGHGHGGGHHHHHHHHHHHHHHHGHHHHHHHHHHHHHHHHHHHGGGGHHHGFGGEG?CFHGHHHHGGDF33DGHHHGHF3D3322222@<@//>--<-.<--9-.0000;CFFG-@9;9---.0...0.0900:000000000000000000:000900.....000009..-.-..-.;:.----./0;/000
@M03495:530:000000000-LYBTV:1:2113:18998:10798 2:N:0:GTGACGTT+ATCTGGGA
ATATTTTGCCGTTGATAAACCAGCTAATCCTGAAAAAAAAATCAAAGCTAAAAACTACAATGCTAAGACCACGATGTGACTGCTATCAAAGTTAGATATATATGTAAATTATTCATCTGTCAAATCCTAGAATTATATCATACCTGCTCCAGCAATCACGACCTGTAATGGTTTAGTGGGTTGTTCACTGTTTCTGAAAAATGAAGATAGTTGTCCAGCTTCCAAAAAGTTTATTGTGTTTTCTAGTGGAG
+
CCCCCFFFFFCAGGGGGGGGGGHHHHHHHHHHHHHHHGGGGHHHHGHHHHHHHHGHHHHHHHHHHHHHHHHHGGHGHHHHGHHHHGHHGHHHGHHHHHHHHHHHHHHHHHHHHHHHHHGHHHFGHHFFHHHHHHHHHHHHHHGGHHHHHGHHHHHHHHHGGGGGFHHHGHHHHHHHFGGEGGGGHHGHHHHHHHHHGHHHHHGHHGFGHHHBGHHFFHHHHHHHHHHGFGGEFGGGGGGGFGFFFBC;90;
@M03495:530:000000000-LYBTV:1:2113:16003:10803 2:N:0:GTGACGTT+ATCTGGGA
ATATTTTGCCGTTGATAAACCACCCTCCCTGTGGTCGTTATCTTGCTCCTTCTGTCGTCAACGAATTTACTAATTCCAAAGCTCACATGCTGACAGATCGGAAGAGCGTCGTGTAGGGAAAGAGTGTTCCCAGATGTGTAGGTGTGGGGGGGGGCCGGAGCATTAAAAAAAAAAACGGGGTGTGAGTTGATGGGCACGTATGGATGGCGTAAACTTCACGAGTAGCTGTTATCAGGAGATGTGTGCCGAGG
+
CDCCDFFFFFDCGGGGGGGGGGGGGHHGGHHHHHGHGGGHHHHHHHHHHHHHHHHHGGGHGHGGGHHHHHHHHHHHHHHHHHHHHGHHHHHHGHHHHHHHGGGGHHHGGGGEG?FGHGFHEHGFBFDFFGHFHHH33B?32222@/?C/>-9-----:--9.0:0:::0B->---.-..----.00::00:00.;/9../:/:000./-.-.9000000..-:.:0B0000;0000;..:0000.:09---
@M03495:530:000000000-LYBTV:1:2113:9978:10806 2:N:0:GTGACGTT+ATCTGGGA
ATATTTTGCCGTTGATAAACCACCCTCCCTGTGGTCGTTATCTTGCTCCTTCTGTCGTCAACGAATTTACTAATTCCAAAGCTCACATGCTGACAGATCGGAAGAGCGTCGTGTAGGGAAAGAGTGTTCCCAGATGTGTAGATGTCGGTGGTCGCCGGGTGATTATACAAAAAAAAAAGCGTAACTACGTGAGGCGATGTGCGCTATACACTGCGGCGGACACTACGAAGGACGTATGATGAATTGATGGG
+
BCBCCFFFFFCCGGGGGGGGGGGGGHHGGHHHHHGHGGGHHHHHHHHHHHHHHHHHGGGHGHGGGHHHHHHHHHHHHHHHHHHHHHHHHHHHGFHHHHHHGEGGHHHGGGGGGGBFGFGHHHBEBD33BFGFH?D33FB32>F222<@><???<//-<-.-.000000<0<C.-:---.......009../....-9-.://.---.///////.-------./;/......:-9.///;;/////////:
@M03495:530:000000000-LYBTV:1:2113:19871:10815 2:N:0:GTGACGTT+ATCTGGGA
ATATTTTGCCGTTGATAAACCAGCTAATCCTGAAAAAAAAATCAAAGCTAAAAACTACAATGCTAAGACCACGATGTGACTGCTATCAAAGTTAGATATATATGTAAATTATTCATCTGTCAAATCCTAGAATTATATCATACCTGCTCCAGCAATCACGACCTGATAATGGTTTAGTGGGTTGTTCACTGTTTCTGAAAAATGAAGATAGTTGTCCAGCTTCCAAAAAGTTTATTGTGTTTTCTAGTGGG
+
CDDDDFFFFFCAGGGGGGGGGGHHHHGHHHHHHHGHHGGGGHHHHHHHHHHHHHGHHHHHHHHHHHHHHHHHGGHGHHHHHHGHHHHHHHHHHHGHHHHHHHHHHHHHHHHHHHHHHHHHHHGHHHFEHHHHHHHHGHFHHHGHHHHHHHHHHHFHHHHGGGGGHHHHGHHGHHHHHHHHHEFGGHHHHHHHHEHHGFHHGGHHHHHHHGEGEGHGHHHHHEGFHHECEEFFGGGEGGFFFFFBFBFFBF.
@M03495:530:000000000-LYBTV:1:2113:12921:10818 2:N:0:GTGACGTT+ATCTGGGA
ATATTTTGCCGTTGATAAACCAGCTAATCCTGAAAAAAAAATCAAAGCTAAAAACTACAATGCTAAGACCACGATGTGACTGCTATCAAAGTTAGATATATATGTAAATTATTCATCTGTCAAATCCTAGAATTATATCATACCTGCTCCAGCAATCACGACCTGTAATGGTTTAGTGGGTTGTTCACTGTTTCTGAAAAATGAAGATAGTTGTCCAGCTTCCAAAAAGTTTATTGTGTTTTCTAGTGGAG
+
>A?A1@FDDFDAEAAGG3FDGCEGCEGD13FFFAEDFEGEEFG1AGBGGH1GEFGGGCFEBDBEHGHEHFGHGECFGHFGFHBDBFC22FGFF2DDDGHHFGGHFGGHGHHFFGFFHBDBGG2FFFHHGHBDFGEHHFHFGHGGHBFCDGCGCBHGFHHFCCGGH1FFGHFGF0GHGHFFGFG<FGFHGHHHHHHHHFHG.GGGBC0:;C<CHCGHCG/CGBF:::CABF9F0F0B0;;9BF0CCFB;.9C
@M03495:530:000000000-LYBTV:1:2113:14082:10820 2:N:0:GTGACGTT+ATCTGGGA
ATATTTTGCCGTTGATAAACCACGGACTCAGGCTGGTCCAAAGCTCACATGCTGACAGATCGGAAGAGCGTCGTGTAGGGAAAGAGTGTTCCCAGATGTGTAGATCTCGGGGGGCGCCGGGTCATTAAAAAAAAAAAAAAGAGAGAAGAATGGTGTATCATTAGACACAAAACTACACAGTGCAGGTGATATCAGTACGCAAGTTATATAAGGATGGATGTGTGGTAGTGGTCAGTATACGTGGCTACTAA
+
BCDBCFFFFFECGGGGGGGGGGGGGGGGHHHHHHHGHHHHHHHHHHHHHHHHHHHHHHGHHHGGGGHHHGGGG>E1BGHGGHHHHHDGFBFGGHHHGF@44B3?44?4BF/E<----9---.-<<:1<<FFD@@@B==@;.9//..0/0/:1011.01111111<01:/....0100/0.011:1..01111111<11...--1:1111111:<00./10<11../110/.101/1:111.</.-.0/011
@M03495:530:000000000-LYBTV:1:2113:9528:10826 2:N:0:GTGACGTT+ATCTGGGA
ATATTTTGCCGTTGATAAACCACCCTCCCTGTGGTCGTTATCTTGCTCCTTCTGTCGTCAACGAATTTACTAATTCCAAAGCTCACATGCTGACAGATCGGAAGAGCGTCGTGTAGGGAAAGAGTGTTCCCAGATGTGTAGATATCGGTGGGGGCCGGAGCATTTTAAAAAAAAAAATAGAGTGTAGATGTACTGTTATAAATAGTATGACACACTTGATGCTAATAAGCGAACCAGTGAGAGCAAGAATA
+
CCDCCFFFFFDCGGGGGGGGGGGGGHHGGHHHHGGHGGGHHHHHHHHHHHHHHHHHGGGHGHGGGHHHHHHHGHHHGHHHHHHHHHHHHHHHHHHHHHHHGGGGHHHGGGGED?FFGGHHHHGGDGD?DGHHHEFH3D33@22D2>F?/<////<------.<D00::CCG-@<?-<.000000000<00000000000000000<0000<00/./:0000000000000-.<<-..:00000.0////00
@M03495:530:000000000-LYBTV:1:2113:15741:10845 2:N:0:GTGACGTT+ATCTGGGA
ATATTTTGCGTTGATAAACCAGCTAATCCTGAAAAAAAAATCAAAGCTAAAAACTACAATGCTAAGACCACGATGTGACTGCTATCAAAGTTAGATATATATGTAAATTATTCATCTGTCAAATCCTAGAATTATATCATACCTGCTCCAGCAATCACGACCTGTAATGGTTTAGTGGGTTGTTCACTGTTTCTGAAAAATGAAGATAGTTGTCCAGCTTCCAAAAAGTTTATTGTGTTTTCTAGTGGAGG
+
CBCCCFFFFCCCGGGGGGGGGGHHHHHHHHHHHHHHGGGGHHHHHGHHHHHHHGHHHHHFHHGHHHHHHHHGGHGGHHHHHHHHHHHHHHHHHHHHHHHHHHHHFHHHHHHHHHHHHGHHGGEGFHHGHHHHHHHHHHHHHEHHHHHHHHGHHHHHHHGGGGGHGHGHHGFHHGHHHHHGGGCGHGHHHHHHFGHHHHHHHHHHHFFHHGHFFHFHFFHHFFCGGH.ACCFFGGGFFFGGGGGFGGFFCEG
@M03495:530:000000000-LYBTV:1:2113:25680:10852 2:N:0:GTGACGTT+ATCTGGGA
ATATTTTGCCGTTGATAAACCAAAGCTCACATGCTGACAGATCGGAAGAGCGTCGTGTAGGGAAAGAGTGTTCCCAGATGTGTAGATCTCGGTGGTCGCCGCATCATTAAAAAAAAAAAAAAGACTTATCATGCGTAAGTACAATTTCATCACAATGCATAGCTCTTGCTGACGCATTATGGGATAAGTATGCCAGACTGTCTTAAGCAATGCATGTTACGTGGTGTACCGTATTAGCGCCAGATCACAAG
+
BBBBBFFFBFBBGGAEGGGGGGCFHHHGHGHHHHHHHHHHHHHHGGGCHHHCAEGFGAFGBAEGHHHFFFGFFBGHHGE5DEFGF4@4BEE1B>F13//1>//?/344B444B</>/B</--<.0=11><0000.....=000<00000000:00:0/0;:0/;00000000/9A-9.090/./;;000000;000../9///////9/////;//////....9..//;....9/99---.-.///9//.
@M03495:530:000000000-LYBTV:1:2113:15356:10863 2:N:0:GTGACGTT+ATCTGGGA
ATATTTTGCCGTTGATAAACCAGCTAATCCTGAAAAAAAAATCAAAGCTAAAAACTACAATGCTAAGACCACGATGTGACTGCTATCAAAGTTAGATATATATGTAAATTATTCATCTGTCAAATCCTAGAATTATATCATACCTGCTCCAGCAATCACGACCTGTAATGGTTTAGTGGGTTGTTCACTGTTTCTGAAAAATGAAGATAGTTGTCCAGCTTCCAAAAAGTTTATTGTGTTTTCTAGTGGAG
+
CCCCCFFFFFCCGGGGGGGGGGHHHHHHHHHHHHHHHGGGGHHHHHGHHHHHHHGHHHHHHHHHHHHHHHHHGGHGHGHHFHHHHHHHHHHHHHHHHHHHHHHHHHHHHHHHHGHHHHHHHHFHHHHHHHHHHHHHHHHHHHHHHGHHHHFHGHHHHGHGGGGGHGHGHHHHGHHG1GHFFGGGHHHHHHHHHHHHHHHHHHHBGGHHHHGFFHHHHHGFFHHF0GCEDBG0FGGGGGGGGGHGFFGC;;C
@M03495:530:000000000-LYBTV:1:2113:5584:10867 2:N:0:GTGACGTT+ATCTGGGA
ATATTTTGCCGTTGATAAACCACCCTCCCAAAGCTCACATGCTGACAGATCGGAAGAGCGTCGTGTAGGGAAAGAGTGTTCCCAGATGTGTAGATCTCGGGGGTCGCAGTATAATTAAAAAAAAAAAAAAATAAGAACCTATACTGTGAATAAACTGACACACATTAGATAATATTTTTTGTGGTCATTTACCACAAACCAAAAACTATAAACGTCATAACGGTGAAGTCGTACATGATAATACCAATAAT
+
CCCCBFFFFFCBGGGGGGGGGGGGGHHGGHHHGHHHHHHHHHGGHHHHHHHHGGGGHHGGGGG0E?FFHGHHHHEHGHB4FGHHHGHH4@@434@@4BGG/EE//<///<222@FD2>DBD@C-AC-<---.00000/./00000000000000:00:0:F/..0090000;0000000-9//./:990000000..;........00000009..:.:00.9...0::09....0000:00090000090
@M03495:530:000000000-LYBTV:1:2113:18967:10874 2:N:0:GTGACGTT+ATCTGGGA
ATATTTTGCCGTTGATAAACCACCCTCCCTGTGGTCGTTATCTTGCTCCTTCTGTCGTCAACGAATTTACTAATTCCAAAGCTCACATGCTGACAGATCGGAAGAGCGTCGTGTAGGGAAAGAGTGTTCCCAGATGTGTAGATCTCGGAGGGCGCCGTGTAATTAAAAAAAAAAAAAAGTAGGAGACGTATAGTACAGCGTGGAGTAGTCATTCTATCATTGGAGTTAATGGTGGTGTGGCAACAGCTTAT
+
CCCCCFFFFFCCGGGGGGGGGGGGGHHGGHHHHHHHGGGHHHHHHHHHHHHHHHHHGGGHGHGGGHHHHHHHHHHHHHHHHHHHHHHHHHHHHHHHHHHHGGGGHHHGGGGEG/FGHGHHHHFGDFD3DFFHHFFHGF3?>22@2DGA/</</A-<<--</00<00000@-;-:9--:.0900:/.....009000000-..-..0/00000000000000000/0/0:00000.;.9.../0../.0000
@M03495:530:000000000-LYBTV:1:2113:18088:10877 2:N:0:GTGACGTT+ATCTGGGA
ATATTTTGCCGTTGATAAACCAGCTAATCCTGAAAAAAAAATCAAAGCTAAAAACTACAATGCTAAGACCACGATGTGACTGCTATCAAAGTTAGATATATATGTAAATTATTCATCTGTCAAATCCTAGAATTATATCATACCTGCTCCAGCAATCACGACCTGTAATGGTTTAGTGGGTTGTTCACTGTTTCTGAAAAATGAAGATAGTTGTCCAGCTTCCAAAAAGTTTATTGTGTTTTATAGTGGAG
+
BBBBBFFFBFBBG2EGFGGGFEHHCGHHFBFGHFGBGEGGGHGHHHGBGFGDFHGFHCFHBGFEFFHHG2BGE@1FCFGGHFFFG@FGFHHHHHGHDFHHHHHGHHGFFHHGFGFGHHHHHHFHGGBBGFHHGHHHFDFHHHFFGH0GBFF2?F2F2FGGGCGDFGHHHHHFGFF1>1FEGE-><DDHHBDGBDHHGFFG.<GFGGBGFFGBGGF;G/BBFB;00;;9AFFBFFB9F9C/BF099F;9;0.
@M03495:530:000000000-LYBTV:1:2113:19606:10884 2:N:0:GTGACGTT+ATCTGGGA
ATATTTTGCCGTTGATAAACCAGCTAATCCTGAAAAAAAAATCAAAGCTAAAAACTACAATGCTAAGACCACGATGTGACTGCTATCAAAGTTAGATATATATGTAAATTATTCATCTGTCAAATCCTAGAATTATATCATACCTGCTCCAGCAATCACGACCTGTAATGGTTTAGTGGGTTGTTCACTGTTTCTGAAAAATGAAGATAGTTGTCCAGCTTCCAAAAAGTTTATTGTGTTTTCTAGTGGAG
+
CCCCCFFFFFBBGGGGGGGGGGHHHHGHHGHHHHHHHGGGGHHHHHGHHFHHHHGHHHHHHHHHHHHHHHHHGGHGFFHFHHHHHHHHHHHHHHHHHHHGHHHHHHHHHHHHHHHHHHHHHHFGHHHGHHHHHHHHHFHHHHBHHHHHHGHHGHGHHHHGGGGGGGHGHHHDGHHHFGFHGGGGHHHHHHHHHHHEHGFHHHGGFHGFB0;GGGGFHHHH0CGHFHCEDFGGGGGGGFBFFGGGGG9;.;;
@M03495:530:000000000-LYBTV:1:2113:26609:10930 2:N:0:GTGACGTT+ATCTGGGA
ATATTTTGCCGTTGATAAACCACCCTCCCTGTGGTCGTTATCTTGCTCCTTCTGTCGTCAACGAATTTACTAATTCCAAAGCTCACATGCTGACAGATCGGAAGAGCGTCGTGTAGGGAAAGAGTGTTCCCAGATGTGTAGATCTCGGTGGGCGCCGTGTCATTAAAAAAAAAACGACGCAGGAATCAACACTCTGATGAATTGACAACTGAACCAGCGAGCACCTATGTGGTCGGCTCAAGTGTGCGTCT
+
BCCCCFFFFFBAGFGGGGGGGGGGGHHGGHHHHGHHGGGHHHGHHGHHHHHHHHGHGGGHGHGGGHHHHFGFDHHFHHGHFHHHHHHFGHHHHHHHHHHHGGGGHHHGGGGGF/FFHGEHHHGHDG?3?D2G2GGDGG?3D2@222<F/?///><A@-<>011>10000<@D-@.-.------./0000/0;0/://B///://////.//9//....-----../;;/;///99--../////;//..-.
@M03495:530:000000000-LYBTV:1:2113:9183:10932 2:N:0:GTGACGTT+ATCTGGGA
ATATTTTGCCGTTGATAAACCAGCTAATCCTGAAAAAAAAATCAAAGCTAAAAACTACAATGCTAAGACCACGATGTGACTGCTATCAAAGTTAGATATATATGTAAATTATTCATCTGTCAAATCCTAGAATTATATCATACCTGCTCCAGCAATCACGACCTGTAATGGTTTAGTGGGTTGTTCACTGTTTCTGAAAAATGAAGATAGTTGTCCAGCTTCCAAAAAGTTTATTGTGTTTTCTAGTGGAG
+
ABBBBFFFFFBACEFGGGGFGGHHHHGHHHHGHCHHHFGCGFHHGHGHHHHGHHGHHHHHHHHGHHHHFGGHGGHGHHHGGHHGHHHHGHHHHHHHHHHHHHHHFHHHHHHHHHHHGHHHHHHFHHHGHHHHHHHHHHHHHHGHHHHHHHHFHHHHFHGGGGGGFHHBGHE1FFGB1FHEDEFFGHHHHHHHGFHHHHFHEGHEGFHHHHHHHG0;CGGFHHHFHHGACFFFFGGGGBFFFG0FBF9;90.
@M03495:530:000000000-LYBTV:1:2113:19177:10940 2:N:0:GTGACGTT+ATCTGGGA
ATATTTTGCCGTTGATAAACCAGTCTCCAAAGCTCACATGCTGACAGATCGGAAGAGCGTCGTGTAGGGAAAGAGTGTTCCCAGATGTGTAGATCTCGGGGGGCGCCGGATTAATAAAAAAAAAAAAACAGGTGAAGACTGAGTGGGGGCTCGTATAGTACTCATGTAACATGTCATCAGACAGCTATAGCACGATGTATATTGATTGGGTTGGTTATGCGGCACTGAATGACAGAGCGGCTCATAGGGAC
+
ABCCCFFFFFCCGGGGGGGGGGHHHHHHHHHHHHHHHHHHHHHHHHHHHHHGGGGHHHGGGGFGFGGHGGHHHHHFGDBFGHHHHHHD4@43444@411//>--------..00;00;0:DD:@:-;D../.009000/009000..----9--./00090:00000000000000:00000//.0;000000-...:0000000000....--..000;.----//00000000///-9--.0;000:/.
@M03495:530:000000000-LYBTV:1:2113:17618:10965 2:N:0:GTGACGTT+ATCTGGGA
ATATTTTGCCGTTGATAAACCACCCTCCCTGTGGTCGTTATCTTGCTCCTTCTGTCGTCAACGAATTTACTAATTCCAAAGCTCACATGCTGACAGATCGGAAGAGCGTCGTGTAGGGAAAGAGTGTTCCCAGATGTGTAGATCTCGGGGGGCGGCGGATCACTAAAAAAAAAAAAGAGAACGACTCTACACACCGGCAGGCATACTCTCATCTGTTGTAGTAGGACAGAGTTATATGAGTGCACTGCCTA
+
CCCCCFFFFFDCGGGGGGGGGGGGGHHGGHHHHHHHGGGHHHHHGHHHHHHHHGHHGGGHGHGGGHHHHHHHHHHHHGHHHHHHHHHHHHHHHHHHHHGHGGGGHHHGGGGGG/FHGGFHHHFFDBB?BGHHHEFF3FFBG2@D@F0///EB-:--;--;-./00000;>=FCAA-.9/;00..-;.0:00/0..----9@..000;00000;;00;0:00000000:9//0;0;000000;00:0/0/00
@M03495:530:000000000-LYBTV:1:2113:8341:10970 2:N:0:GTGACGTT+ATCTGGGA
ATATTTTGCCGTTGATAAACCAGAACCATCCAAAGCTCACATGCTGACAGATCGGAAGAGCGTCGTGTAGGGAAAGAGTGTTCCCAGATGTGTAGATCTCGGTGGGGGCCGGGGTAATAAAAAAAAAAAAAAAATAACAGATAAGCGAAAGTAGAGCAGATTACTAAGGAAGAGATGGGAAGATAGGACGACACCAATACTGTATATACGACAGCAGCATAGTGGACACACGTACATCTAAGCCATGCGAG
+
BCCDCFFFFFCCGGGGGGGGGGHHHHHHHHHHHHHHHHHHHHHHHHHHHHHHHHGGGGHHHGEFGEE1FGHGHHGHHHGHBBFFHHHHHHHH443@44B@FE1??/////>/////2D2D>D@@<<@DG--:--.00000/;0000-.-9.00000;0//00000000/0/.../000./0..000/00-----...:000:0000000...--././.000:0.000./.-./..0:000::0/000..-
@M03495:530:000000000-LYBTV:1:2113:19597:10978 2:N:0:GTGACGTT+ATCTGGGA
ATATTTTGCCGTTGATAAACCAAAGCTCACATGCTGACAGATCGGAAGAGCGTCGTGTAGGGAAAGAGTGTTCCCAGATGTGTAGATCTCGGGGGGGGCCGGATCATTAAAAAAAAAAAAAGGAAAAATGGATTAGGAATATGAGCAGAGGAAATGATGCGGACCAGAGAGTCGAGGGTGTTGGCTACAGTGATGGGCATAGTCACATGAATACGTGCAACGGTTGTACACTCTATGTGTTGATGAGATGT
+
DDEDDFFFFFCCGGGGGGGGGGHHHHHHHHHHHHHHHHHHHHHHGGGGHGHGGGGGGFHGHGHHHHGHFGFDDGHHHEHHHG44E444@F1F/>E-<--<---.-.1111<BFAFFBFF-9..////..000100011100:<1100//...//<11111-----..../.00-.---..9...000/00111110..//0011:111:0111090/..10-<..-<111<1/1111<1</.11110<<01
@M03495:530:000000000-LYBTV:1:2113:4117:10983 2:N:0:GTGACGTT+ATCTGGGA
ATATTTTGCCGTTGATAAACCAGCTAATCCTGAAAAAAAAATCAAAGCTAAAAACTACAATGCTAAGACCACGATGTGACTGCTATCAAAGTTAGATATATATGTAAATTATTCATCTGTCAAATCCTAGAATTATATCATACCTGCTCCAGCAATCACGACCTGTAATGGTTTAGTGGGTTGTTCACTGTTTCTGAAAAATGAAGATAGTTGTCCAGCTTCCAAAAAGTTTATTGTGTTTTCTAGTGGAG
+
BBBBAFBF4FDBFGGGGGGCFGHCHHHHHHHHFFHEHGGGGHFHHGGFHGGGFHGHHHHHHHHGHDGHGFHHGGHGFHHHHGGHHFHHFHHFHHHHHHFHHHHGGHHGHHHHHHHHHHHHFHBFBGGGHFBGHHHHHHHFHFGHHHHGHHHHHHHHHHHGGGGFHGD1FGHFGHHHFGHHGGGGHHGFHHHGHEGHDGHH.CGD0C:GHHHHHGGFGGFFEHHFHHEGEGGGGGGGGGFFGGBFBF;;90;
@M03495:530:000000000-LYBTV:1:2113:3508:10998 2:N:0:GTGACGTT+ATCTGGGA
ATATTTTGCCGTTGATAAACCAGCCTCCCTGTGGTCGTTATCTTGCTCCTTCTGTCGTCAACGAATTTACTAATTCCAAAGCTCACATGCTGACAGATCGGAAGAGCGTCGTGTAGGGAAAGAGTGCTCCCAGATGAGTAGATCTACTTGAGGAACCACGACATTTAATGACAAAAAGGTGAGATATATGAATCCGAACAAAGTACATAAGTGACGAGCAACAACTATGCTGATTGAGGTTACCTGTGAAG
+
BBBBBFFFFFBBGGCGGGGGFGHHA44AFHH3FCAB2AEHGHGH5DGHFHHHGBEE1FFHGHCEFCGHFHHHGDHFG@DBBFGHHHHGGFFHFCGBF33GCEGECF2>EAE>//BFFFFGE0B24?3B32/22?2332?32222@222222@22<0/0///</.11<1111111>0...</0<<0=000000<=<..:-:/./:0000;000909.99--/..9./:0;0C9;00000/;.////;////;
@M03495:530:000000000-LYBTV:1:2113:5016:11017 2:N:0:GTGACGTT+ATCTGGGA
ATATTTTGCCGTTGATAAACCAGCTAATCCTGAAAAAAAAATCAAAGCTAAAAACTACAATGCTAAGACCACGATGTGACTGCTATCAAAGTTAGATATATATGTAAATTATTCATCTGTCAAATCCTAGAATTATATCATACCTGCTCCAGCAATCACGACCTGTAATGGTTTAGTGGGTTGTTCACTGTTTCTGAAAAATGAAGATAGTTGTCCAGCTTCCAAAAAGTTTATTGTGTTTTCTAGTGGAG
+
BBABBFFFFFBBGGGGGGGGGGHGHHHHHHHHGHHHHGGGGHGHHHGHHHHHHHGHHGHHHHHHHHGHHGHHGGHEGHHHHGHFHHFGHHHGHHHHHHFHHHHHHHHHHHHHHHHHHGHHHHHHHHHHHHHGHGHHHHHHHHHHHHFGFHFHHHGHHHHGGGGGHFFFHHHHHGHHHBGEEGGGHHHGHHHHHHGHHHHHHHHHFHHGHGHHHHHHHHHHGHHGGHAFF0CGEGGGGGGGGGCCFGGF.9A
@M03495:530:000000000-LYBTV:1:2113:13959:11018 2:N:0:GTGACGTT+ATCTGGGA
ATATTTTGCCGTTGATAAACCACCCTCCCTGTGGTCGTTATTTCTGTCGTCAACGAATTTACTAATTCCAAAGCTCACATGCTGACAGATCGGAAGAGCGTCGTGTAGGGAAAGAGTGTTCCCAGATGTGGAGATATCGGGGGTCGCCGGGTCATTAAAAAAAAAAAAAAGTGAAGAGAACACGAGGGGATAGAGCGGAGGGGACACACGCGAGCAGGAGTGTGTCACGATGATTGACAGTCACAGCACAC
+
BCCCCFFFFFCBGGGGGGGGGGGGGHHGGHHHHHHHGGGHHHHHHHHHGGGHGHGGGHHHHHHHHHHHHHHHHHHHHHHHHHHHHHHHHHHHGGGGHHHGGGGFF?BGHGHHGHHHEGBFFHFF3FFDBD22/2B3B3FB</A-.>-<<<-;-;::0:0;FEA?D-----.:0000:./09//:-----../::00-------.:..9.----;--/.:.9.00.000:...0;000000900;90././9
@M03495:530:000000000-LYBTV:1:2113:8275:11048 2:N:0:GTGACGTT+ATCTGGGA
ATATTTTGCCGTTGATAAACCAGCTAATCCTGAAAAAAAAATCAAAGCTAAAAACTACAATGCTAAGACCACGATGTGACTGATATCAAAGTTAGATATATATGTAAATTATTCATCTGTCAAATCCTAGAATTATATCATACCTGCTCCAGCAATCACGACCTGTAATGGTTTAGTGGGTTGTTCACTGTTTCTGAAAAATGCAGATAGTTGTCCAGCTTCCAAAAAGTTTATTGTGTTTTCTAGTGGAG
+
B?AAAFD5FFDBGGGGGGGGGGHFFFGGHGBGGFDFFAAEEHGBGGFBHGHDBGEGHFHHHHHHGHHHG2FGEEGEGHHGHG3BGHHH4GH4FHHHHEHHHHHHFHHGHHHHHGHHGHFHHHBGGHHFHHHHHHHGHHGHHHHCGHHHFFHHHHGGGFHGG@GDGGHHHHHFHFHHF1FACFGGHHHHHHGHHHHHBGGHCCF0=DGHFF;0CHHCBCGHBGCC0:.=C0;B00CBBFBF/B0CFGBF.0;
@M03495:530:000000000-LYBTV:1:2113:22137:11059 2:N:0:GTGACGTT+ATCTGGGA
ATATTTTGCCGTTGATAAACCAGAGGACTCAGGCTGGACCAAAGCTCACATGCTGACAGATCGGAAGAGCGTCGTGTAGGGAAAGAGTGTTCCCAGATGTGGAGAGAGCGGGGGGTGGCGGGACATTAAAAAACAAAAAATAATAGACTCAGGACCAACAACGACCACCTCTCAAACTTCCTGGAGATCCTACACGACCGATCACGCTCTGTGCTAATGTGACGACATATATACATCTTGATCGCATTACA
+
CCCCCFFFFFCBGGGGGGGGGGGHHGHHHCFHHHHHGHHHHHHHGHHGHHHHHHHHHGHHHHHGGGGHHGGGGGEEB2FGGGHGHHHBEB4@F3B3FHB4B33/B///?/////----.----:.///////@..AF.:99///////////;:........-:---..../////B9/////9..///////9..--:-@--./.....////////////:..--./9://:/://////9...../:/
@M03495:530:000000000-LYBTV:1:2113:23443:11075 2:N:0:GTGACGTT+ATCTGGGA
ATATTTTGCCGTGATAAACCACCCTCCCTGTGGTCGTTATCTTGCTCCTTCTGTCGTCAACGAATTTACTAATTCCAAAGCTCACATGCTGACAGATCGGAAGAGCGTCGTGTAGGGAAAGAGTGGGCCCAGATGTGGAGATCTAGGGGGGCGGCGGGTCATTAAAAAAAAAAAAAGACACAAAGGTACACATCAAGGGAAGCGAACACAATATAGTAAAAGATGACAGAGGAATATAAACTGTATCTGTG
+
BCABCFFFFFCBGGGGGGGFGGGGHFGGHHHHHHHGGGHHHHHHHHHHHHHGHHHGGGHGHGGGHHHHHGHHHHHHHEHHHHHHHHHHHHHGHFHHHHHGGGGGHGGEAG>E?GGHGFHHHFG4F//?FCFHEHGGG2<<222@22@/?/9-9--@--:9.9//:///:@AFF-:;.:////../////////9////9...;-.-;-9:.////////;//.////9///..//////////////////
@M03495:530:000000000-LYBTV:1:2113:3767:11081 2:N:0:GTGACGTT+ATCTGGGA
ATATTTTGCCGTTGATAAACCAAAGCTCACATGCTGACAGATCGGAAGAGCGTCGTGTAGGGAAAGAGTGTTCCCAGATGTGTAGAACTCGGTGGGGGCCGGGTCAATAAAAAAAAAAAAAAATAGTAGAAACAAAAGAGGAGAAAGAGTATTATAATGTGACATAACAAAGTGCCTCAATCAGATGAGTAGAATAGTAGATAAACAAGAAAGGTGTAGACAAACATCATAAGAAAATGTACGTGCTCGAG
+
CCCCBFFFFFAAGGGGGGGGGGHHGCFHHHGHHHHHHHHHFHHHGGGGHHHGEFCEEBFGGGFFEGHGD@D@@GGGHGHHFFB43B43B3>11?1//>//<//?/?2D3D3B2<@<C/-<<@-.<0000000//..././.....////000;0000000;000000/;0./000;00/000//://9/:/://:////////////.///;/.//////////..//////////9//9//./;../:-.
@M03495:530:000000000-LYBTV:1:2113:22289:11083 2:N:0:GTGACGTT+ATCTGGGA
ATATTTTGCCGTTGATAAACCAGCTAATCCTGAAAAAAAAATCAAAGCTAAAAACTACAATGCTAAGACCACGATGTGACTGCTATCAAAGTTAGATATATATGTAAATTATTCATCTGTCAAATCCTAGAATTATATCATACCTGCTCCAGCAATCACGACCTGTAATGGTTTAGTGGGTTGTTCACTGTTTCTGAAAAATGAAGATAGTTGTCCAGCTTCCAAAAAGTTTATTGTGTTTTCTAGTGGAG
+
BABBBFFFBFDAGGGGGFGFGGHHHHHHHFHHHGHHHGGGGHHHHHHHHHHHHHGGHHGHFHHHHGHFEGHHGGHGFGHGHHEHHHHHHHHHHHGHHHHHHGHHHHHHHHHHHHHHHHHHGHEEEGGGGHHHHHHHHGHHFHH2FHGHHHGFHHHHHGHGGGDGFFGG1DHGHHGFFGHFEFGGHHHFHHHHHHHHHHHHHHHHGC:CGCC0GGHCGFFHHFFCB0GEGGGGFGGGFBFFB;9BBFGGFF?
@M03495:530:000000000-LYBTV:1:2113:8109:11097 2:N:0:GTGACGTT+ATCTGGGA
ATATTTTGCCGTTGATAAACCAGCTAATCCTGAAAAAAAAATCAAAGCTAAAAACTACAATGCTAAGACCACGATGTGACTGCTATCAAAGTTAGATATATATGTAAATTATTCATCTGTCAAATCCTAGAATTATATCATACCTGCTCCAGCAATCACGACCTGTAATGGTTTAGTGGGTTGTTCACTGTTTCTGAAAAATGAAGATAGTTGTCCAGCTTCCAAAAAGTTTATTGTGTTTTCTAGGGGAG
+
AAAB?FFFFFBACEGGGGGGGGHDHHHHHHHHGHHCHFEGGHHHGHHEHGHHHHGHHHHGHHHEFHHHHHGHEEGFHFHHFHHHFHFHEFHHHHHHFHFHHHHHHHHHHHHHFHHHHHHHFF4BGFFFGHHHHHHHFDFHHHHBFHGFHHHHHHHFEBGDGCGFHHHHGHH1FHHEFBGGDGGGHEHGFHHHHHGHHFHHHFHDGHGHHGCGBGB0:G:GBF/0CG.EDFGFBB0FFFCFGFF0CG0;:.;
@M03495:530:000000000-LYBTV:1:2113:23340:11104 2:N:0:GTGACGTT+ATCTGGGA
ATATTTTGCCGTTGATAAACCAGCTAATCCTGAAAAAAAAATCAAAGCTAAAAACTACAATGCTAAGACCACGATGTGACTGCTATCAAAGTTAGATATATATGTAAATTATTCATCTGTCAAATCCTAGAATTATATCATACCTGCTCCAGCAATCACGACCTGTAATGGTTTAGTGGGTTGTTCACTGTTTCTGAAAAATGAAGATAGTTGTCCAGCTTCCAAAAAGTTTATTGTGTTTTCTAGTGGAG
+
CCCBBFFFFFBCGGGGGGGGGGCHHHHGFCHHDGHHHEGGGHHGHHGEGFHHGFEFGGHGFHHGHFHHHGGHGGEGHGH44F3GHHBHGHGGDGFHBG@GGHBHGHHHG4G?GFGEGHHHFHGHFFHFHGHHGHHFHHHHHHD2GH0CGBHFFG2@<2CEA@DDF1?11GH<?GGB>1<<.F?<<GGDFGGF0GGFHDFGAGFH0CCGCGHEGCH:CF/G00/000:.9:;0FFFGGGBFB:9F0099:0;
@M03495:530:000000000-LYBTV:1:2113:6684:11107 2:N:0:GTGACGTT+ATCTGGGA
ATATTTTGCCGTTGATAAACCAGCTAATCCTGAAAAAAAAATCAAAGCTAAAAACTACAATGCTAAGACCACGATGTGACTGCTATCAAAGTTAGATATATATGTAAATTATTCATCTGTCAAATCCTAGAATTATATCATACCTGCTCCAGCAATCACGACCTGTAATGGTTTAGTGGGTTGTTCACTGTTTCTGAAAAATGAAGATAGTTGTCCAGCTTCCAAAAAGTTTATTGTGTTTTCTAGTGGAG
+
BBABBFFFFFBAGGGGGGGGGGGHGHHHHGHHHHHGHGGGGHHHHHHGHHHHHHGGHHGHGHHHH5GHHGHHGGHFHHHHGHFHHHHHHHHHHHHHFHHHHHHHHHHHGFHHHHHHHHHHGHHHHHGHHHHHHHHHHHHHHHHHHHHHHHHGHHHHHHHGGDGGHGHHGHH?GHHHGGHE>FDEHHHHHGDHHGHGHHHGHHHGHHHHHHGHFHHHFHEFGGHHEFHEDGGGGGGGGGCFGFGGFF0;.;9
@M03495:530:000000000-LYBTV:1:2113:5755:11109 2:N:0:GTGACGTT+ATCTGGGA
ATATTTTGCCGTTGATAAACCAAAGGACTCAGGCTGGACCAAAGCTCACATGCTGACAGATCGGAAGAGCGTCGTGTAGGGAAAGAGTGTTCCCAGATGTGTAGATCTCGGTGGTGGCCGGGTCACTAAAAAAAAAAAAAACAAATAAATGCGCAGTAGGGTATATTGCAAAAGAGAACGAGCAACACACATACAAGCATATCGGGAGAATATACGAGCTGTACATCGATAATATAAGACTAGAACAGAAC
+
ABBBAFFFBFBAGGGGGGGGGGHHHHHHGHGFHHHHGGGHHHHHHHHHHHHHHHHHGHHHHHHGGGGHGGFEGGGGBFFGGGHHHHHBFBFGHHGHHFE@F4B3?4444?F/?E//?0BE////02332<2@<DGGC-<<-....0000000..--:000.//00900;0909/9////...-;/......//////..////;--:-..:99//...-.//;///:./.../;9///:///9//////9:
@M03495:530:000000000-LYBTV:1:2113:24059:11117 2:N:0:GTGACGTT+ATCTGGGA
ATATTTTGCCGTTGATAAACCAGCTAATCCTGAAAAAAAAATCAAAGCTAAAAACTACAATGCTAAGACCACGATGTGACTGCTATCAAAGTTAGATATATATGTAAATTATTCATCTGTCAAATCCTAGAATTATATCATACCTGCTCCAGCAATCACGACCTGTAATGGTTTAGTGGGTTGTTCACTGTTTCTGAAAAATGAAGATAGTTGTCCAGCTTCCAAAAAGTTTATTGTGTTTTCTAGTGGAG
+
CCCCCFFFFFCBGGGGGGGGGGHHHHHHHHHHHHHHGGGGGHFGHHGHHHFHGHGHHHHHGHHHHHHGHHHHGGHGHHHHEGFHHHHHHHHHFGHHHHGGHHHHHHHHHGHHGHHHHHHHHHBFGHBFFHHHHHHHHHHHHHHFHHFHHHHHFHHHHCGDBFGGGGHHGHHGHHHEFGAFEGGGHHHHHHHHGHHHHHHGHHHB=CGBHHGHHHHFHHGHHHHFGH.EDFFGGGGGGGGGGGFFFGGFAFE
@M03495:530:000000000-LYBTV:1:2113:7997:11139 2:N:0:GTGACGTT+ATCTGGGA
ATATTTTGCCGTTGATAAACCAGGGACTCAGGCTGGACCAAAGCTCACATGCTGACAGATCGGAAGAGCGTCGTGTAGGGAAAGAGTGTTCCCAGATGTGTAGATCTCGGTGGTGGCCGGTGCATTAAAAAAAAAAGAAAAGCATAGAGCTAGGCACCAGAGGTCGGGACTGCACGGCGCTGGGAGACACGAGTTGTTCGGCTGGCTAGAGAATCTAGCGTGCACGTCGTGTGGACTACTGTGACAAGAAA
+
ABABCFFFFFBAGGGGGGGGGGHGGGGHHHHHHHHGHHHHHHHHHHHHHHGHHHHHHHHHHHGGGGHHHGEEG0EBFGHGHHHHFHGG44BGHHHHHE4444B444?40//>A///0?<<///23B3333@/B@?-.<<00001=><D00000./0..<....:/-----.;/09.-99----..9.....--..//./.--.-.../:///9:///9/-..;./...:-..../////;/9//://.9//
@M03495:530:000000000-LYBTV:1:2113:24667:11151 2:N:0:GTGACGTT+ATCTGGGA
ATATTTTGCCGTTGATAAACCAGAGGACTCAGGCTGGACCAAAGCTCACATGCTGACAGATCGGAAGAGCGTCGTGTAGGGAAAGAGTGTTCCCAGATGTGTAGATTTCGGGGGGGGCCGTACCATTAAAAAAAAAAAAAGAAATGATAATGGCAAAGTGTTGAAGACGTGTAACAAGAAGACACAGGAGGTATAGTGAGCAATAGATAGGCCTAGACTAAGAGCCATTCACGGAGACAGACCGTAGTGAG
+
CCCCBFFFFFBCGGGGGGGGGGHHHGHHHHAFGHHHGHHHHHHHHHHHHHHHHHHGHHHHHHHGGGGHGHGAEGEEBFGHGFGHHHHHHGHHHHHGHHE4F@4344444B//</--;----...:00900:B=-99>AF-..9/009009000//0./0000.000:/...9/0000////;////..9;..0000900000/0009000;000//0000:0009.:00000..-.-.///..-..;./90
@M03495:530:000000000-LYBTV:1:2113:26228:11161 2:N:0:GTGACGTT+ATCTGGGA
ATATTTTGCCGTTGATAAACCACCCTCCCTGTGGTCGTTATCTTGCTCCTTCTGTCGTACTAATTCCAAAGCTCACATGCTGACAGATCGGAAGAGCGTCGTGTAGGGAAAGAGTGTTCCCAGATGTGTAGATCGTGGTGGGCGCCGCAGCAGTTAATAAAAAAAACAAAGACTAGATTGGCGCTAGGCTCTCCCCGATGTGTTATTCATTGCACTTCATTCGAGTCATAGAGTTTTTGTCATGGGACAAA
+
BBBBAFFFFFBBFFGBGGGGGGGGGHHGGBGGGGBF?EEHHHHHFHHHGHHGHFHGGGHHGHHFFHHHE5EGFGHHHHHGGHFHHHHHGHGFED1GCEFEF>E/BDGA3FFGFFBB4?BFGG3/G344B333B3/2B??/<////<</<--00=>11111=F>?--:..:///0:/:000./-.:-../0./0//.;:-.;////9/;///////;///9////././/////://;;-9/////..9...
@M03495:530:000000000-LYBTV:1:2113:26369:11162 2:N:0:GTGACGTT+ATCTGGGA
ATATTTTGCCGTTGATAAACCAGGACTCAGGCTGGACCAAAGCTCACATGCTGACAGATCGGAAGAGCGTCGTGTAGGGAAAGAGTGTTCCCAGATGTGTAGATTTCGGGGGGGGGCGGGTCATTAAAAAAAAAAAAACAGGGAGAGTAGGGTTGTCTCACGCGATGACATCAGACAACAGGTATGTCTGATGAATCTGATGATCCTGGTAGAGGCAGAGTTCAACCACACGAGAAGACTGTATTCCCATG
+
BBBBBFFFFFBBAFGGGGGFGCHGHHGHHGHHHHGGGGHHGHGHHHHHHHHFHHHHGGHHHGCGGHHHGEFEEEBBDFFCCEHGHDGGDGGHHHGGFFG4@3444?4?/?/@--9--9;;9-.9///9//9@D-99-;9.9AA....////./.-./////..---.////////99.....9;////9;////////////;//9////////....../////;.....--9..///////////////
@M03495:530:000000000-LYBTV:1:2113:8001:11195 2:N:0:GTGACGTT+ATCTGGGA
ATATTTTGCCGTTGATAAACCAGCCTCCCTGTGGTCGTTATCTTGCTCCTTCTGTCGTCAACGATTTACTAATTCCAAAGCTCACATGCTGACAGATCGGAAGAGCGTCGTGTAGGGAAAGAGTGTTCCCAGATGTGTAGATCTCGGTGGTGGGCGGGTCATTAAAAAAAAAAAAAAAAAAATACGAGACGGAGAATGCAAGGTAAACAAACAATTGTAATATACGTATAGAGACGTGAACGTAGTGACGG
+
DDBCCFFFFFCCGGGGGGGGGGHHGHHHGHHHHHHHGGGHHHHHHHHHHHHHHHHHGGGHGHGGHHGHHHHHHHHHHHHHHHHHHHHHHHHGHHHHHHHGGGGHHHGGGG>E?FGHGHHHHHHHHFBFGHHHHHHFGDFG332>>FF/CE/////>--<<.:C1<CFHGFGG-=--------.0<.9...<.<.-:011110.:11111.....010<1111:11.00<01111/.....::9.../1:.-
@M03495:530:000000000-LYBTV:1:2113:18929:11205 2:N:0:GTGACGTT+ATCTGGGA
ATATTTTGCCGTTGATAAACCACCCTCCCTGTGGTCGTTATCTTGCTCCTTCTGTCGTCAACTTTACTAATTCCAAAGCTCACATGCTGACAGATCGGAAGAGCGTCGTGTAGGGAAAGAGTGTTCCCAGATGTGTAGATCTCGGTGGTGGCCGGGTCATTAAAAAAAAAAAAGACAGAAGAAAGTAGGTTAGAAGTAATGAGGACGAGAGGTTCTAGCTACGATGAAAGACGATCAGCATATGCAAACTA
+
CCBCCFFFFFCCGGGGGGGGGGGGGHHGGHHHHHHHGGGHHHHHHHHHHHHHHHHHGGGHGHHHHHHHHFHHHHHHHHHHHHHHHHHHHHHHHGHHHGGGGHHHGGGGCG?GHGFGHHHHHGHG4BFGHEHFGHF3D?33B??0F<///=/00<///-<1>11=>>@E@--:;../;//000//00000900:00900000;0/0.--;.-.0/0::90000;...0000//.-...00000;00000.00
@M03495:530:000000000-LYBTV:1:2113:20741:11214 2:N:0:GTGACGTT+ATCTGGGA
ATATTTTGCCGTTGATAAACCAGCTAATCCTGAAAAAAAAATCAAAGCTAAAAACTACAATGCTAAGACCACGATGTGACTGCTATCAAAGTTAGATATATATGTAAATTATTCATCTGTCAAATCCTAGAATTATATCATACCTGCTCCAGCAATCACGACCTGTAATGGTTTAGTGGGTTGTTCACTGTTTCTGAAAAATGAAGATAGTTGTCCAGCTTCCAAAAAGTTTATTGTGTTTTCTAGTGGAG
+
CCCCCFFFFFCBGGGGGGGGGGHHHHHHHCHHHHHHHGGGGHGHHHGFHGHGHHGHHEHHHHHHHGHHHCGEGGHGH4FGHHFHHHFHHHHDGHDGFHHHHHHHHHHHGHHHHHHHHHHHHHHB4EGFHHHHHHHHHFFFGHBHHHHHFFHFHHHFFHHGDCGGFGHHHHHGHHHHHGHHGGCGHHHHGHHHHHHHHHGGHHGHHHFFGGGHHHHGFHGHHHGHHHHGGGGGGBBFGGFGGGFFFFCB:0.
@M03495:530:000000000-LYBTV:1:2113:6680:11228 2:N:0:GTGACGTT+ATCTGGGA
ATATTTTGCCGTTGATAAACCAGCTAATCCTGAAAAAAAAATCAAAGCTAAAAACTACAATGCTAAGACCACGATGTGACTGCTATCAAAGTTAGATATATATGTAAATTATTCATCTGTCAAATCCTAGAATTATATCATACCTGCTCCAGCAATCACGACCTGTAATGGTTTAGTGGGTTGTTCACTGTTTCTGAAAAATGAAGATAGTTGTCCAGCTTCCAAAAAGTTTATTGTGTTTTCTAGTGGAG
+
BBABBFFFFFBBGGGFGGFGFGHHHHHHGHHHHHHHHGGGGGHHHHEHHHFFHHGGHHGHHHHHHHHHHGHHGGHFGFHGFDFHHHHHHHH4FHHFHHHHHHHHHHHBGFHHHFHHHHFHHHHHHFBFGHGHHHHHHHHHHHHHFFFGHHHHHHGHHHGDDCFGFHHBGFHGHHHGFHFH.FFGGFHHHHGHHHHHBG0=GFGHGHHHHHGGHHBGH/G0CHHFGGCE?B;BFGGGGGBFFFFFFF;9.:9
@M03495:530:000000000-LYBTV:1:2113:18858:11237 2:N:0:GTGACGTT+ATCTGGGA
ATATTTTGCCGTTGATAAACCAGGATCAGGTGGACCAAAGCTCACATGCTGACAGATCGGAAGAGCGTCGTGTAGGGAAAGAGTGTTCCCAGATGTGTAGATATCGGTGGGGGGCGGAGAATTAAAAAAAAAAGAATAGAAAGAAGATGTTTATATCGCTACTGTAACGATAGACGTATATAGAAGACATAAAATGACAAGTGGCCGCTCAACTCAAGGTGTGTGAGAGTGAACGTAGCACAGTGCCAGTG
+
CCCCCFFFFFCCGGGGGGGGGGHGHHHHGHHHGHHHHHHHHHHHHHHHHHHHHHHGHHHGGGGHHHGGGGFEBEGHGHHHHHHGHBBBGGHHFHG@@4434@4D4?>?EF///-:9----:0<00BBBCCFFF.B.0<00<00/:/000:0000000.9..-000000.....0:.<.00::00000//00000000000:<00..-<--.:/000000000<<.<00000000..<..00//00<00000
@M03495:530:000000000-LYBTV:1:2113:17864:11246 2:N:0:GTGACGTA+ATCTGGGA
ATATTTTGCCGTTGATAAACCAGGACTCAGGCTGGACCAAAGCTCACATGCTGACAGATCGGAAGAGCGTCGTGTAGGGAAAGAGTGTTCCCAGATGTGTAGATCTCGGTGGGGGGCGGATCATTAAAAAAAAAAAAGACAAATGAAGCAAGTGAACGGGTAGCTATGGATGAGTAAAAGGACAGTATACCACAACCATGCGCAGCATGTATCGCTGGATGTGCAAACAAAGACAGCGACCACAGTGACGG
+
CCCCCFFFFFCCGGGGGGGGGGHGHHHHHHGHHHGHHHHHHHHHHHHHHHHHHHHHHHHHHGGGGHHHGEGFEGFGHHGHHHHHHFGBBGHHHHHHHHHEBG44?4BCE/EE//<-::--:-;000;;BFDDFF=-=.;;//9000:000//:0900.9.--;000;00000:0900000././.09000000.....990..---.;0;000..9.-;00000000....9////;-----...0000.-
@M03495:530:000000000-LYBTV:1:2113:14208:11260 2:N:0:GTGACGTT+ATCTGGGA
ATATTTTGCCGTTGATAAACCACCCTCCCTGTGGTCGTTATCTTGCTCCTTCTGTCGTCAACGAATTTACTAATTCCAAAGCTCACATGCTGACAGATCGGAAGAGCGTCGTGTAGGGAAAGAGTGTTCCCAGATGTGTAGATCTCGGTGGGGGGGGGCTCATTAAAAAAAAAAAAAAAAAGAGAGAAAGTTCAGGCTTTGGATAGTACCTTGCGGTGAATGAGATCTCATTCCATGGCGTTGCGGTCGTC
+
CCDDCFFFFFCCGGGGGGGGGGGGGHHGGHHHHHHHGGGHHHHHHHHHHHHHHHHHGGGHGHGGGHHHHHHHHHHHHHHHHGHHHHHHHHHHGHHHHHHHGGGGHHHGGGGGG?GHHGFHHHGHDFBBBDGHHHHF33332222D20//<////------.00<00000<<<<9<C-@---..//<.000000000/<//0/00000<:00000--.-.<00000000000000000/.-9<-.--9-9-.
@M03495:530:000000000-LYBTV:1:2113:13699:11261 2:N:0:GTGACGTT+ATCTGGGA
ATATTTTGCCGTTGATAAACCAAAGCTCACATGCTGACAGATCGGAAGAGCGTCGTGTAGGGAAAGAGTGTTCCCAGATGTGTAGATCTCGGGGGGGGGCGGGTCCTTAAAAAAAAAAAAAAATATAAATGAGTGTATGGCTGAAGAATACGAACGACGAGGAGTGGGCAGATGAGAACACACTACGACTTGTGATCTGAGTAAGACGCGGTGAGTGGCTAAAGAGTTGACACTCAGTGTTCTATGAGATA
+
CCDDDFFFFFDDGGGGGGGGGGHHHHHHHHHHHHHHHHHHHHHHGGGGHHHGGGGEGBGFHGHHHHHHFGDBFGHHHHHFGG@43444BB1?//E------;-:9.::00;:FFF>FFFA---.0;00000:0000000/.:..000/000...9-.------./.:../..;000000//..///:.9..00000000;0000000.---;-..00...00000/0000:0;0/;0;00000000000:0
@M03495:530:000000000-LYBTV:1:2113:4625:11270 2:N:0:GTGACGTT+ATCTGGGA
ATATTTTGCCGTTGATAAACCAGCTAATTCCAAAGCTCACATGCTGACAGATCGGAAGAGCGTCGTGTAGGGAAAGAGTGTTCCCAGATGTGTAGCTCGCGGTGGTCTACCGAACATTAAAATAAAGAACCGATTAACACAGGAGGTCTCGAGCGGACTTTCTTGGTATTATCTTCTATTTAAGACAACAATTGTACTGCGTTTTGGAAGGAAGCATCTGCTACCTGCACAGATTATCAGTCGCTGTGCTA
+
1AAA1FFFFFD11EFGFGGGGGHGHGHGBFFFHGHF1GHHFHHBGHDFHHFDGGGAFE0FF?AAEAEB0ABFFFFCGF1B12DFGHFEHB@@22@22B////>EEE12111///>/111111B1111100//////1?1?/<<0//?<1=<1..-<<<-0000<0:00000C00000;C0C:0;00:C..;900000;999..-9.-/;/.9;../0/;/////9//--//-//9/;///;/9-;-;///9
@M03495:530:000000000-LYBTV:1:2113:8032:11295 2:N:0:GTGACGTT+ATCTGGGA
ATATTTTGCCGTTGATAAACCAGCTAATCCTGAAAAAAAAATCAAAGCTAAAAACTACAATGCTAAGACCACGATGTGACTGCTATCAAAGTTAGATATATATGTAAATTATTCATCTGTCAAATCCTAGAATTATATCATACCTGCTCCAGCAATCACGACCTGTAATGGTTTAGTGGGTTGTTCACTGTTTCTGAAAAATGAAGATAGTTGTCCAGCTTCCAAAAAGTTTATTGTGTTTTCTAGTGGAG
+
CCBBCFFFFFCCGGGGGGGGGGHHHHHHHHHHHHGHHGGGGHHHHHHHHHHHHHGHHHHHHHHHHHHHHHHHGGGGHHHHGHGHHHHHHGHHHHHHHHGHHHHHHHHHHHHHHHHHHHHHHHGGHHFGHHHHHHHHHHGHHHHHHHAGHHFHFHFHHHHGFGGGHHHHHHHGHHHGGGFHEGCGGHBGHHHHGGHHHHFH.GFHHFGHBGCGFC0CHHHHHHGHCGGEDGFGEGGGGGGGGGGGFG90.;C
@M03495:530:000000000-LYBTV:1:2113:3876:11301 2:N:0:GTGACGTT+ATCTGGGA
ATATTTTGCCGTTGATAAACCACCCTCCCTGTGGTCGTTATCTTGCTCCTTCTGTCGTCAACGAATTTACTATTCCAAAGCTCACATGCTGACAGATCGGAAGAGCGTCGTGTAGGGAAAGAGTGTTCCCAGATGTGGAGATCTCGGTGGGGGGCGTCGCATTTTAAAAAAAAAAGAAGTACAACACGTTGTATGGATGCGAAGTCGATGAGTGTGATACTTGAGTACATTGATAACTCACACGTGAAGAA
+
ABAACFFFFFCCGGGGGGGGGGGGGHHGGHHHHHHGGGGHHHHHHHHHHHHHHHHHGGGHGHGGGHHHHHHHHHHHHHHHHHHHHHHHHHHGHHHCGHHGGGGHHHGFGGEG?BFGEFCGHGGGF3BD?GHHGHH3322F22@DFFF/?//</------;-..00;;090@DFB=..;/00900;..:....00;/000/-.--.0...0009090000000000000000000000000:00-....00/
@M03495:530:000000000-LYBTV:1:2113:4314:11319 2:N:0:GTGACGTT+ATCTGGGA
ATATTTTGCCGTTGATAAACCAGCTAATCCTGAAAAAAAAATCAAAGCTAAAAACTACAATGCTAAGACCACGATGTGACTGCTATCAAAGTTAGATATATATGTAAATTATTCATCTGTCAAATCCTAGAATTATATCATACCTGCTCCAGCAATCACGACCTGTAATGGTTTAGTGGGTTGTTCACTGTTTCTGAAAAATGAAGATAGTTGTCCAGCTTCCAAAAAGTTTATTGTGTTTTCTAGTGGAG
+
ABBCCFFFFFCBGGGGGGGGGGHHHHHHGHHHGHHHHGGGGHHHGHHHHGHHHHFHHHHHHHHHHHHHHHHHGGHGHHHHHGFHHFHHHHHHHHHGGHHGHHHHHHHHGHHHHHHGHGGHHHFHHHFGHGHHHHHHHHHHHHHHHHHHHHGFFHGHHFHDGGCEHGHGFHGFGHHGHHECEGGGHHHHHHHFHHHHHHHHHHHFDGHHHHHHBCGGGHFHHHHHHHGEEFGGGFGFGFFGGGEGEFFC.0;
@M03495:530:000000000-LYBTV:1:2113:22267:11321 2:N:0:GTGACGTT+ATCTGGGA
ATATTTTGCCGTTGATAAACCAGCTAATCCTGAAAAAAAAATCAAAGCTAAAAACTACAATGCTAAGACCACGATGTGACTGCTATCAAAGTTAGATATATATGTAAATTATTCATCTGTCAAATCCTAGAATTATATCATACCTGCTCCAGCAATCACGACCTGTAATGGTTTAGTGGGTTGTTCACTGTTTCTGAAAAATGAAGATAGTTGTCCAGCTTCCAAAAAGTTTATTGTGTTTTCTAGTGGAG
+
CCCCCFFFFFCBGGGGGGGGGGHHHHHHHHHHHHHHHGGGGHHHHHHHHHHHHHGHHHHHHHHHHHHHHFHHGGHGHHHHGHHHHHHHHHHHHHHHHHHHHHHHHHHHHGHHHHHHHHHHHHFHHHHHHHGHHHHHHHHHHHGHHHHHHHHHGHHGGHHGGGGGHHHFHHGH1FGH=DGHDGGGHHHHHHHHHHHHHFHHFGHGHFHHFHGHHHHFFHBHHEGGHFHGEBFGBFFFGGGGGGFGFFF990;
@M03495:530:000000000-LYBTV:1:2113:24967:11322 2:N:0:GTGACGTT+ATCTGGGA
ATATTTTGCCGTTGATAAACCAGGGACTCAGGCTGGACCAAAGCTCACATGCTGACAGATCGGAAGAGCGTCGTGTAGGGAAAGAGTGTTCCCAGATGTGTAGATCTCGGGGGGGGCCGTGTTCTTTAAAAAAAAAAAAAGACAGCACAGCGTGAGAAGAGGCAAACAAATGGAGCAGAACAGTAGCGGCGACTGTCTAAATAGGGTATGTGTGGGCGGTCGGGATGGGAATGCATACGCACGTACACACA
+
CDDDCFFFFFCCGGGGGGGGGGHGGGGHHHHHHHHGHHHHHHHHHHHHHHHHHHHHHHHHHHGGGGHHHGGGGEEBFGGGFHHHHH@GF4FGHGHHHDF44@?44DB?0?//B--<-9---..11<1:1:FFAF;----<..///././/.-.9..11/0.........<<100//<//////1:11<----<-901111111:0.//00<:1....----9---.<../:/011<10...--./9.10..
@M03495:530:000000000-LYBTV:1:2113:28217:11327 2:N:0:GTGACGTT+ATCTGGGA
ATATTTTGCCGTTGATAAACCAGAGGACTCAGGCTGGACCAAAGCTCACATGCTGACAGATCGGAAGAGCGTCGTGTAGGGAAAGAGTGTTCCCAGATGTGGAGATCTCGGGGGGGGCCGGGGTATTAAAAAAAAAAAAGGAATGGGAGCAGGGGTCCGACTCGGCATTGCCTCGACTCCAGCGAGAGATTGGTAAGTTCTTCGGCAATACAGCAGAGAATCTGCAATGTGATGATACCGTTGTGAGGCTC
+
CDCDDFFFFFBBGGGGGGGGGGHHHGHHHHHHHHHHGGHHHHHHHHHHHHHHHHHHHHHHHHHGGGGHHGGGGGEGFFHHGFHHHHHFGBBFGGHHHGFFD33?33BDG0E//B-----9---:.0000009-9>@B-:..//009./.9.:.--...-.--:...--;00000..9..000/-9---;090.000000;9BF..---;0;000/9/./00000;0000000;900900.....;00....
@M03495:530:000000000-LYBTV:1:2113:21804:11327 2:N:0:GTGACGTT+ATCTGGGA
ATATTTTGCCGTTGATAAACCAGCTAATCCTGAAAAAAAAATCAAAGCTAAAAACTACAATGCTAAGACCACGATGTGACTGCTATCAAAGTTAGATATATATGTAAATTATTCATCTGTCAAATCCTAGAATTATATCATACCTGCTCCAGCAATCACGACCTGTAATGGTTTAGTGGGTTGTTCACTGTTTCTGAAAAATGAAGATAGTTGTCCAGCTTCCAAAAAGTTTATTGTGTTTTCTAGTGGAG
+
DCCDDFFFFFCBGGGGGGGGGGHHHHHHHHHHHHHHHGGGGHHHHHHGHHHHHHGHHHGHHGHHHGHHHHHHGGGGHHHHHHHHHHHHHHHHHHHHHHHGHHHHHHHHHHHHHHHHHHHHGHHHHGHGHHGHHHHHHHHHHHHHHHGHHHHHHHHHHHHGGGGGHHHGHHHGHHHHGHHHGGGGHHHHGHHHGGGHFGHHHGHHGGGHECCFHFHCCHHHHGFFGHCEDFGGGGFFGGFFFBFFFBFFACE
@M03495:530:000000000-LYBTV:1:2113:14582:11340 2:N:0:GTGACGTT+ATCTGGGA
ATATTTTGCCGTTGATAAACCACCCTCCCTGTGGTCGTTATCTTGCTCCTTCTGTCGTCAACGAATTTACTAATTCCAAAGCTCACATGCTGACAGATCGGAAGAGCGTCGTGTAGGGAAAGAGTGTTCCCAGATGTGTAGATCTCGGTGGGCGCCGTATCATTAAAAAAAAAAAAACAAACAAAACCGAAAGCAGAGTGGTTAATCGCAGCAGACAGAGCGCAGTAACAGTGGATGAGAGACAATCCGAG
+
DDDCDFFFFFCCGGGGGGGGGGGGGHHGGHHHHHHHGGGHHHHHHHHHHHHHHHHHGGGHGHGGGHHHHHHHHHHHHHHHHHHHHHHHHHHHHHHHHHHHGGGGHHHGGGGEG?FGGGHHHHBFDBDBFHHHHHGHGHH3>222F20=/?///<//<-.001<>11<DF-<A-:---...:.;.:...----.:0;:.:0.;.00009..;-:././/:/;----.0000000/000000;.///00/..-
@M03495:530:000000000-LYBTV:1:2113:16309:11342 2:N:0:GTGACGTT+ATCTGGGA
ATATTTTGCCGTTGATAAACCAGCTAATCCTGAAAAAAAAATCAAAGCTAAAAACTACAATGCTAAGACCACGATGTGACTGCTATCAAAGTTAGATATATATGTAAATTATTCATCTGTCAAATCCTAGAATTATATCATACCTGCTCCAGCAATCACGACCTGTAATGGTTTAGTGGGTTGTTCACTGTTTCTGAAAAATGAAGATAGTTGTCCAGCTTCCAAAAAGTTTATTGTGTTTTCTAGTGGAG
+
CBCCCFFFFFCCGGGGGGGGGGHGHHHHHHHHHGHHHGGGGHGHHGFHHHHHHHGHHGHHHHHHHGHHHHHHGGHGHHHHHHGFHHFHHHHHHHHHHHHHHHHHHHHHHGHHHHHHHHHHHHHHHHCGHHHHHHHHHHHHHHGHHGHGHGHGHHHHHHHGGGGGHHHHHHHGHHHHGHGHGGGGGHHFFHHGGHHHHHHHGFDFFGHHHHHHGHHGGHFHHHCGFBGFGGGGGGGGBB;FGGGGGGGGE;?
@M03495:530:000000000-LYBTV:1:2113:23033:11359 2:N:0:GTGACGTT+ATCTGGGA
ATATTTTGCCGTTGATAAACCAAAGCTCACATGCTGACAGATCGGAAGAGCGTCGTGTAGGGAAAGAGTGTTCCCAGATGTGTAGATCTTGGTGGGCGCCGGAGCATTTAAAAAAAAAAAAAATAATGAGTCTAGAAGATCATTGGCAGATGGATAATCACAATGAAGATCGAGTATTAGACAGTCTATACACTTGACTACTGTGGCTTCATGGTGTGGCACATCTGATAACAAACTAGCAGCACGTAGTT
+
BCCCCFFFFFCCGGGGGGGGGGHHHHHHHHHHHHHHHHHHHHHHGGGGHHHGGGGGGBGGHGHHHHFGDGDFFGHHHGHHHH4F3444B4BF3B?/1>/>//////?B4BFFFHGFGF/@---.<0000<0000=0000=000000/0:.000/0<000<000<0<0000<...0.0000000/<<00000000000000<0000/.../0<0000.9../0/0000000000<.<000/00:..-./..<
@M03495:530:000000000-LYBTV:1:2113:29146:11364 2:N:0:GTGACGTT+ATCTGGGA
ATATTTTGCCTATAAACCAGCTAATCCTGAAAAAAAAATCAAAGCTAAAAACTACAATGCTAAGACCACGATGTGACTGCTATCAAAGTTAGATATATATGTAAATTATTCATCTGTCAAATCCTAGAATTATATCATACCTGCTCCAGCAATCACGACCTGTAATGGTTTAGTGGGTTGTTCACTGTTTCTGAAAAATGAAGATAGTTGTCCAGCTTCCAAAAAGTTTATTGTGTTTTCTAGTGGAGGTC
+
BCBBCFFFFFFFGGGGGGGGGGHHHHHHHGCGHHGGGGHHHHHHFGFGHFHGHGHHGGHHHGHGHHHHHGGHGHFHFFFFHHHEHHFFGGHHHHHHHEDHHFFHHHHHHHFHHHHHHHGEGH?GHHHHHHHHHHHHHHHHBGGFHHGFHFGHHGHHGGG@FFGHGHGGFGHBGGGFFEGGDHHGHHHHHHHHFBGDDCGGH0D0D0GGHGDGCGC/0:GGBCC.CCCGGCBFFFF:FFFGB0CFB:0:::/
@M03495:530:000000000-LYBTV:1:2113:18327:11369 2:N:0:GTGACGTT+ATCTGGGA
ATATTTTGCCGTTGATAAACCAGCTAATCCTGAAAAAAAAATCAAAGCTAAAAACTACAATGCTAAGACCACGATGTGACTGCTATCAAAGTTAGATATATATGTAAATTATTCATCTGTCAAATCCTAGAATTATATCATACCTGCTCCAGCAATCACGACCTGTAATGGTTTAGTGGGTTGTTCACTGTTTCTGAAAAATGAAGATAGTTGTCCAGCTTCCAAAAAGTTTATTGTGTTTTCTAGTGTAG
+
BBBBBFFFFFBBGGGGGGGGGGHHHHHHHHHHHHHHHGGGGHHHHHHHHGHHHHGHHGHHHHHHHHFHHHHHGGGGHEHHFHHHHHHHHHHHHHFHHHGHHHHGHHBHHHHHHFHHHHHBHHFGFHFHHGHHHHHHHHGHHHHFGHAHHFHHGFHHHHHGGG@DCGHHHFHGHFHHDFGGGGGFHHGGHHHHGHHEGFGHAFFGDCGHFBGHFGGHFHHBCHBGHHACDFGBBFFGGGFF/;BFFBBB00;
@M03495:530:000000000-LYBTV:1:2113:19893:11371 2:N:0:GTGACGTT+ATCTGGGA
ATATTTTGCCGTTGATAAACCAGGACTCAGGCTGGACCAAAGCTCACATGCTGACAGATCGGAAGAGCGTCGTGTAGGGAAAGAGTGTTCCCAGATGTGTAGATCTCGGTGGGGGCCGTATTATTAAAAAAAAAAAAAGAGAAGAGAAACAAGTGTACGACATGATAACATGAAGACAACCTATGAGCATATCTGAGACTAACATCTTACAAATACTGTGGATCAACATCGGTAGCACTGGCTAAGTGCGG
+
BCCCDFFFFFDCGGGGGGGGGGHGHHHHHHHHHHGHHHHHHHHHHHHHHHHHHHHHHHHHHGGGGHHHGFFGFGBBEGGEHHHGHGHBBFHHHHHHHHHFB3444BDFF/EE////////02222@2@@G?GGCC?--..//:/:./0;//./0;000...-90000000000;00/:/9./00000:0000000::0000:000:00;0000:00000::000.0/0/:.....0000//.;000:00--
@M03495:530:000000000-LYBTV:1:2113:15071:11380 2:N:0:GTGACGTT+ATCTGGGA
ATATTTTGCCGTTGATAAACCAGCTAATCCTGAAAAAAAAATCAAAGCTAAAAACTACAATGCTAAGACCACGATGTGACTGCTATCAAAGTTAGATATATATGTAAATTATTCATCTGTCAAATCCTAGAATTATATCATACTTGATCCAGCAATCACGACATGTAATGGTTTAGTGGGTTGTTCACTGTTTCTGAAACATGAAGATAGTTGTCCAGCGTCCAAAAAGTTTATTGTGTTTTCTAGTGGAG
+
A??ABFF54FBA?C45EEGGGGHGGCHHEFBHGFDFFGGGGGFGBAF2B555DGDFFBGHFHEFFFEHBBE1EE11B4B@433@BF3BFE34@F43BGFG44EGFHGFD?G44?GFGF4??GF4B33BBDFFHFFFHH222211211?1B1?00<11@@/<C/?1<F1FDG<1<11?D0F.>-<>GHFGHB00=DG0D<0<0/0=D=0CB:0C:000/;-;.;.00;;.90;BF000;CFBF00CFB9.09
@M03495:530:000000000-LYBTV:1:2113:27720:11382 2:N:0:GTGACGTT+ATCTGGGA
ATATTTTGCGTTGATAAACCACCCTCCCTGTGGTCGTTATCTTGCTCCTTCTGTCGTCAACGAATTTACTAATTCCAAAGCTCACATGCTGACAGATCGGAAGAGCGTCGTGTAGGGAAAGAGTGTCCCCAGATGTGTAGATCTCGTTGGTTGGCGCATTATTATAAATAAAGAATACTCTTAGTGTAGTTACAATAACTACTTACTTTCAGTTGTACCACGCATTTCTATGAACTCTTTGATTCTTGTGG
+
BBBBBFFFFBAAGGGGGGGGGGFGHHGGHGHHGHGGGGHHHHHHGHH3GHHHHHHGGGHGHGGGHHHFHFFHHHHHFFGHGHHFHHHGHHGHGFHHHHHDGGGGHHGGDFEE/?BFGHHGGH?DDD3B2?BAGHB?@@2@222@@GC/20<?//1//->.1>F1<1F1111110.000000<0<000=<=00=:0;000;0:0000;:0<00;<0:00000..-..;000000900000000000;0090.
@M03495:530:000000000-LYBTV:1:2113:19450:11388 2:N:0:GTGACGTT+ATCTGGGA
ATATTTTGCCGTTGATAAACCAGAGGACTCAGGCTGGACCAAAGCTCACATGCTGACAGATCGGAAGAGCGTCGTGTAGGGAAAGAGTGTTCCCAGATGTGTAGATCTCGGGGGTCGCCGGATCATTAAAAAAAAAAAAAATAAAAAAAGTAGTTGTAAAATGTACAAGAAGTATGAAAACAGGAATAATAATGAGTGTTGACAGCAGGCACAGGATCATTTTGGCTAAGGAGTAGTGAAGATAGCAAAGT
+
CCCCCFFFFFCCGGGGGGGGGGHHHGHHHHHHHHHHGHHHHHHHHHHHHHHHHHHHHHHHHHHGGGGHHHGFGGFGBFGHGHHHHHHFH4BFHHHHHHHGHB4?44BB?FF/ED//</<////<><F1<<FDC@DCG<?--.<:110-<.011<1111111101<11<0///11111:11/./../00<11111111011.1010<<<....:/..0/.1<1:1-000:0:0.//1</11<1<111110/<
@M03495:530:000000000-LYBTV:1:2113:27886:11401 2:N:0:GTGACGTT+ATCTGGGA
ATATTTTGCCGTTGATAAACCAGCTAATCCTGAAAAAAAAATCAAAGCTAAAAACTACAATGCTAAGACCACGATGTGACTGCTATCAAAGTTAGATATATATGTAAATTATTCATCTGTCAAATCCTAGAATTATATCATACCTGCTCCAGCAATCACGACCTGTAATGGTTTAGTGGGTTGTTCACTGTTTCTGAAAAATGAAGATAGTTGTCCAGCTTCCAAAAAGTTTATTGTGTTTTCTAGTGGAG
+
AABBBFFBFFDAGCGGGGGGGEFHFFHHH5DGHHHHGGGGGHGHHHHGHGHFFFGGBGHGHHGGHHHHFFGHGGGGFFFFFFFHHHFHHHHFHHHHHHHHHHHHHHGHHGHHHHFGHHHHHHEGGF3BGHHHHHHHGHBHFHFHHHFGHHBGHHHHHHHGGGFFFGF1FGGFHFHHDHHFFFGGHHGHGHHHGHGFHBGHGAGFGGCGFGHGHHHHGHHHGH;0CC.9A9CFGGGGGF/;FF0BFG0;A0C
@M03495:530:000000000-LYBTV:1:2113:23946:11402 2:N:0:GTGACGTT+ATCTGGGA
ATATTTTGCCGTTGATAAACCAGGGACTCAGGCTGGACCAAAGCTCACATGCTGACAGATCGGAAGAGCGTCGTGTAGGGAAAGAGTGTTCCCAGATGTGGAAAACTCCGGGGGGGCCCCGGCATTCAAAAAAAAAAAATCTACAAACAGACACAGCACATGACGGAGGTGGTGAGGCGCAGTACCTAACATGCGATCGTGTAAGTTATATATGTCGAACAGCTGTGGCTGGGTGTCCTACAGGGTGGGGG
+
ABBBAFFFFFDAGGFGFGGFGFHGGAEGFBGFGFFGFHHGDEFFF3GHHHHFHHDFFGHFHHCEFGEHHEAEE0???BFF3?EGB?BEB4F4@3EGG3B43B332B3B3/////-99-------9/////;.;-----;./;//99/;../.;.;..:F.////9-..;9...;/99.----./9////.:///...;-..;./////////;9//....-/99//9;.9.../.;////////...-9--
@M03495:530:000000000-LYBTV:1:2113:6766:11407 2:N:0:GTGACGTT+ATCTGGGA
ATATTTTGCCGTTGATAAACCACCCTCCCTGTGGTCGTTATCTTGCTCCTTCTGTCGTCAACGAATTTACTAATTCCAAAGCTCACATGCTGACAGATCGGAAGAGCGTCGTGTAGGGAAAGAGTGTTCCCAGATGTGTAGAGCTCGGGGGTGGCCGGGTGATTAAAAAAAAAAAAAAGAGAGAACGTAGATGACGCCACGGGGGATTGCATAGTCTCGCTGAGTGTTATAGTACGTCAATGTTCATATAT
+
DDEEDFFFFFEEGGGGGGGGGGGGGHHGGHHHHHHHGGGHHHHHHHHHHHHHHHHHGGGHGHGGGHHHHHHHHHHHHHHHHHHHHHHHHHHHHHHHHHHHGGGGHHHGGGGGG?FGHGHHHHBFDFD?DGGHHHHGFF?3222@FH/C/<>---..---.-<<C111CC-BB?-A-9-..//..00<..:9F110..-..<-----.//0111:1111/..<..1:111:11<11./...11111111111
@M03495:530:000000000-LYBTV:1:2113:18738:11428 2:N:0:GTGACGTT+ATCTGGGA
ATATTTTGCCGTTGATAAACCACCCTCCCTGTGGTCGTTATCTTGCTCCTTCTGTCGTCAACGAATTTACTAATTCCAAAGCTCACATGCTGACAGATCGGAAGAGCGTCGTGTAGGGAAAGAGTGTTCCCAGATGTGTAGATCTCGGGGGTGGGCGGATCATTAAAAAAAAAAAAAAAAAACGAGACCAGTGGCTTCGAAGTGCGCTGGATATCTGTCTCTGAACGAAGAGCATACAGAGCGAGTTACGA
+
CCCDDFFFFFDCGGGGGGGGGGGGGHHGGHHHHHHHGGGHHHHHHHHHHHHHHHHHGGGHGHGGGHHHHHHHHHHHHHHHHHHHHHHHHHHHHHHHHHHHGGGGHHHGGGGEG?FGHGHHHHFGDGBDFHHHHHHGGHBBDD22>20F/<<----.----<.1:<1<BFGGGGF-9--<-<-.-....</.<0/.../-<...01-----:11111111:1:1110....<./0010011</----.11..
@M03495:530:000000000-LYBTV:1:2113:20357:11432 2:N:0:GTGACGTT+ATCTGGGA
ATATTTTGCCGTTGATAAACCAGCTAATCCTGAAAAAAAAATCAAAGCTAAAAACTACAATGCTAAGACCACGATGTGACTGCTATCAAAGTTAGATATATATGTAAATTATTCATCTGTCAAATCCTAGAATTATATCATACCTGCTCCAGCAATCACGACCTGTAATGGTTTAGTGGGTTGTTCACTGTTTCTGAAAAATGAAGATAGTTGTCCAGCTTCCAAAAAGTTTATTGTGTTTTCTAGTGGAG
+
CCCCCFFFFFCBGGGGGGGGGGHHHHHHHHHHHHHHGGGGGHHHHGGHHGHHHHGHHGHHHHHHHHHGHHHHGGHGGGHHGFGHHFHHHGEGHHGHHHHHHHHHHHHHHHHHHHHHHHGHHHFHHHFGHHHGHFHHHHHFHHFHHHFFHFHHHGCGFFFGGGGGHGFFHHHHHHHHHHHHCFGFHGHHHEFFHHHHHHDGGHEDFHFFHHFHHHHBGFEHGG/;;C.AEGGFFFFB9BBGGGGB0C;B.9.
@M03495:530:000000000-LYBTV:1:2113:27288:11436 2:N:0:GTGACGTT+ATCTGGGA
ATATTTTGCCGTTGATAAACCACCCTCCCTGTGGTCGTTATCTTGCTCCTTCTGTCGTCAACGAATTTACTAATTCCAAAGCTCACATGCTGACAGATCGGAAGAGCGTCGTGTAGGGAAAGAGTGTTCCCAGATGTGTAGATCTCGGGGGTGGCCGGGTCTTTAAAAAAAAAAAACATGATATTCTAATCAGGGGTTTAGATAGCGAACTTGTGATGTGTTCGAGTCGGGTACTCATCGCGCTCATATAG
+
CCBCCFFFFFCBGGGGGGGGGGGGGHHGGHHHHGHHGGGHHHHHHHHHHHHGHHHHGGGHGHGGGGHHHHHHHGHHHHHHGHHHGHHHHHHHEHGHHHHHGGGGGHHGGGGGG?GGHGHHHHFG3FF3BGHHHHHGHH3B@G22>><C/>A-<<.<---.-/000000;---9;9-../////////////9//.-;-://///::---9.//9///////:/..///---.-/;9////.9--.;/////
@M03495:530:000000000-LYBTV:1:2113:11063:11446 2:N:0:GTGACGTT+ATCTGGGA
ATATTTTGCCGTTGATAAACCAGGGACTCAGGCTGGACCAAAGCTCACATGCTGACAGATCGGAAGAGCGTCGTGTAGGGAAAGAGTGTTCCCAGATGTGTAGATCTCGGTGGGCGGCGGGTCATTAAAAAAAAAAAAAAAACAGTTGTCAGGTGGAGAGGCATGTGTAGGCTATGAGTGTACGACAGTGAATCAACCGACGTAGACCTCGGCTTGCGATACTGTCCATTAGTACATATGTGACTCATGGT
+
CDDDDFFFFFECGGGGGGGGGGHGGGGHHHHHGHHGHHHGHHHH3GHHHGHHHHHHHHGHHHGGGGHHHGGGGEEBGGHGGHHHHHFHB@FGHHHHHFDH4FD444DE0E/?/E/</B</-<-.1111<10-CC@??B99--<./<111:11/10...0....0.11:1100000111101<1...9-0111<110/.9---<...1:0<.<..9-.--<.-11110:11111111:11<1<11110110:
@M03495:530:000000000-LYBTV:1:2113:7508:11452 2:N:0:GTGACGTT+ATCTGGGA
ATATTTTGCCGTTGATAAACCAGCTAATTCCAAAGCTCACATGCTGACAGATCGGAAGAGCGTCGTGTAGGGAAAGAGTGTTCCCAGATGTGTAGATCTCGGGGGGCGCCGGATCATTAAAAAAAAAAAAAAATAAAGCAGCGAAATGCTACGCTGTAAGTGACACTACACAAGACAACACTATAACATACAAGTAGCCATAGCCATCACATGACTGATAATGAATGTACAAGCCACAATGACACAGTAGA
+
CCCCCFFFFFDBGGGGGGGGGGHHHHHHHHHHHHHGHHHHHHHHHHHHHHHHHHGGGGHHHGGGGAEBB5FFFHHHHHFGD5GHHHHHGHGF44@4444@BA/>?-----9-;.:.0CB0009@-;:@D---:90000;F//----.0000:.-...000000:00;//0:0;./9//...:/009;00000:00000000000009:000000;90099:0;9000000:90..//..000000/.0000
@M03495:530:000000000-LYBTV:1:2113:23924:11453 2:N:0:GTGACGTT+ATCTGGGA
ATATTTTGCCGTTGATAAACCAGCTAATCCTGAAAAAAAAATCAAAGCTAAAAACTACAATGCTAAGACCACGATGTGACTGCTATCAAAGTTAGATATATATGTAAATTATTCATCTGTCAAATCCTAGAATTATATCATACCTGCTCCAGCAATCACGACCTGTAATGGTTTAGTGGGTTGTTCACTGTTTCTGAAAAATGAAGATAGTTGTCCAGCTTCCAAAAAGTTTATTGTGTTTTCTAGTGGAG
+
B?ACAFFFFFCBGGGGGGGGGGHHHHHHHHHGHHHHHGGGGHHHHHHHHHHHHHGGHHHGGHHHHHHHHHHHGGHGHHHGHGHHHHHHHHGHHHHHHHHHHHHHHHHHHHHHHHHHHHHHGHDGHHHBHHHHHGHGHGFHHHFHHHHEHFHHGHHHGHHGGGCGHGGHHHHHFHHHFFFG<FFDGGFHHHHHHHHHHHHHECDGGGGHHHHHHHFGFGFHGHHCGHHGGBFFFGGGGGGGGGBFBB09.0:
@M03495:530:000000000-LYBTV:1:2113:3982:11481 2:N:0:GTGACGTT+ATCTGGGA
ATATTTTGCCGTTGATAAACCAGCTAATCCTGAAAAAAAAATCAAAGCTAAAAACTACAATGCTAAGACCACGATGTGACTGCTATCAAAGTTAGATATATATGTAAATTATTCATCTGTCAAATCCTAGAATTATATCATACCTGCTCCAGCAATCACGACCTGTAATGGTTTAGTGGGTTGTTCACTGTTTCTGAAAAATGAAGATAGTTGTCCAGCTTCCAAAAAGTTTATTGTGTTTTTTAGTGTAG
+
AABBBFFFFFBBGGGGGGGGGGHHHHHHHHHHGHHGHGGEGGCGFHE2FGHHHGEGFFFHHGEGHECGHCGGECEAGFFHFHFBGFFGH3EHBGHGGHHHGGHHHHHFHFFHHFHHHHGHHHHHHHHGHFHHHFHHHGHFHHG2DGHGHGGB2FGH22FAEGGAG1F1FGHFHGH1FGHEDFCFHHB0DGGHGDGFGHGHFGHGGG0:00;CHGFBBBCGHFCFCCG;99FBFGFFF0;FFG.-;9C;09;
@M03495:530:000000000-LYBTV:1:2113:18043:11482 2:N:0:GTGACGTT+ATCTGGGA
ATATTTTGCCGTTGATAAACCAGCTAATCCTGAAAAAAAAATCAAAGCTAAAAACTACAATGCTAAGACCACGATGTGACTGCTATCAAAGTTAGATATATATGTAAATTATTCATCTGTCAAATCCTAGAATTATATCATACCTGCTCCAGCAATCACGACCTGTAATGGTTTAGTGGGTTGTTCACTGTTTCTGAAAAATGAAGATAGTTGTCCAGCTTCCAAAAAGTTTATTGTGTTTTCTAGTGGAG
+
CCCCCFFFFFCCGGGGGGGGGGGFHHHHHHHHHHHHHGGGGHGHHHHGHHHHHHGHHHHHHHHHGHHHHHHHGGHGHHHHHHHHHHHHHHFFBFHHHHFHHHGHFHHHHHHHHGHHHHHHHHHHHHHHFFHHHHHHHHHHHHHFHHFFHHGHEGFHHBFDGGCDHFGHGHGGHFGH=FGEEGGGGHGHHHHHHHHHGHGG..GHFFFHHHGHHGHGHHEHHHHBGFA..:FFFGBBFFFFGBBBBF0FFBF
@M03495:530:000000000-LYBTV:1:2113:19975:11488 2:N:0:GTGACGTT+ATCTGGGA
ATATTTTGCCGTTGATAAACCAGGGACTCAGGCTGGACCAAAGCTCCATGCTGACAGATCGGAAGAGCGTCGTGTAGGGAAAGAGTGTTCCCAGATGTGTAGATGTCTGTGGGCGCCGGGTCATTAAAAAAAAAAAAAATGTAGTACGTGGACAAGGGGACAGCCCGAGATACAACAATATTGCAGAATCTGGCACAGACGCAGACTCATATCTAAAGATATGTGCTAGCAGAACATAGGGACGGTGGTGG
+
DDDECFFFFFCCGGGGGGGGGGHGGGGHHHHHHHHGHHHHHHHHGHHHHHHHHHHHHHHHHGGGGHHHGGGGEG??FHGHHHHHHBGBBFGGHHGHHHH4B3444D?4B?FG/////<////@>@D22>>/@/-C---:.0111111.//..00....-.-.....--9-.1:100..011111101/111110/0//0.---<-.0001111111101:111:11:11000//:/1110.<<--...<..
@M03495:530:000000000-LYBTV:1:2113:14810:11496 2:N:0:GTGACGTT+ATCTGGGA
ATATTTTGCCGTTGATAAACCAGGGACTCAGGCTGGACCAAAGCTCACATGCTGACAGATCGGAAGAGCGTCGTGTAGGGAAAGAGTGTTCCCAGATGTGTAGATCTCGGTGGTGGGCGGATTATTAAAAAAAAAAAAATGAGGAATGAATGGAGGAGCGAAGTCTAGAGGTGAATGAGTAATCGACTGCATACATGAAGACATGGGACTGGAAGATGATGAGTGATGATATTCGATCACGGTCTGAGATG
+
CCCCDFFFFFDCGGGGGGGGGGHGGGGHHHHHHHHGHHHHHHHHHHHHHHHHHHHHHHHHHHGGGGHHHGFGGEFBFGHGGHHHGHFGFFGHHHHHHHFD@BF44DDB?//EF//</?//<//22D>2DF=>DC-<--<.000/0/00000000/....----.00000</:.:0000000000..-../00000000000//00/./..9./0/.0000<000:000:000<0/00<./<..../00000
@M03495:530:000000000-LYBTV:1:2113:11482:11514 2:N:0:GTGACGTT+ATCTGGGA
ATATTTTGCCGTTGATAAACCAGCTAATCCTGAAAAAAAAATCAAAGCTAAAAACTACAATGCTAAGACCACGATGTGACTGCTATCAAAGTTAGATATATATGTAAATTATTCATCTGTCAAATCCTAGAATTATATCATACCTGCTCCAGCAATCACGACCTGTAATGGTTTAGTGGGTTGTTCACTGTTTCTGAAAAATGAAGATAGTTGTCCAGCTTCCAAAAAGTTTATTGTGTTTTCTAGTGGAG
+
AA??AFB3B1>A111FGGDFGA0FEAGDG3A111A1AEE/EA1B11A01A1B11AB111FEEHFF211@G>GA/F/>@FDDHF11@FG2111B22B2@FGH2F@BG2>>>GD2>2E2B1B>G2F21FGEG1FDFDFB2F2FH1B1FHGHC11<F01@C1?AG?/FF11?GB<?0<GHHFG<<-<GHGBGHGBDFFDDGB<CCGF0<:C;0;0CCG0://GFGG000..;FCFGGB;;0999/;;FF00.0;
@M03495:530:000000000-LYBTV:1:2113:16051:11524 2:N:0:GTGACGTT+ATCTGGGA
ATATTTTGCCGTTGATAAACCAGTTGGCTCTAGCTGCCATGCAATGTCACAACCACTTCTTGCCCTCCAAAGCTCACATGCTGACAGATCGGAAGAGCGTCGTGTAGGGAAAGAGTGTTCCCAGATGTGTAGATCTCGGTGGGGGGCGGGTCAATAAAAAAAAAAAAAAGAAAAAGAGAGGATTCAGCGTGCAACAATGATGTGAAATACGTAAGCAAAACAATCAAGTTATCAGCGAAAGCGCTAAGCTG
+
CCCCCFFFFFCCGGGGGGGGGGHHHHHHHHHHHHHHHHHHGHHHHHHHHHHHGGGGHHHHHHHHHHHGHHHHHHHHHHHHHHHHHHHHHHHGGGGHHHGGGGGG?GFHGHHHHHHGGBDDGGGHFHF?F4BF44B33BA/?C///--9----.0;000;0:C-@=----...//:.://.../00000.:9..00..0000000000900.00..00/0/...00000000;0000.---9/.-.;.0/00
@M03495:530:000000000-LYBTV:1:2113:11697:11555 2:N:0:GTGACGTT+ATCTGGGA
ATATTTTGCCGTTGATAAACCAGAGGACTCAGGCTGGACCAAAGCTCACATGCTGACAGATCGGAAGAGCGTCGTGTAGGGAAAGAGTGTTCCCAGATGTGTAGATCTCGGGGGGCGCCGGGTTATTATAAAAAAAAAAAAAGATAGAGTACCTTAACATACACCCACAGAATACTTTAACCTGTCGACGCGACTACGACATATGAGACCAGACCGACATATTGTATGGTATCAATATCATGATCAGTGAG
+
CCCCCFFFFFCBGGGGGGGGGGHHHGHGGHHHHHHHGGHHHHHHGHHHHHHGHHHHHHHCHHHGEEGHHHGEGGEGBBBGEGHHFFHBG@@G4GFGHFHGF44?44BF4G///<--;-----9..0090::BBFC-------..090000000:00000:0000/.....0B000000:00:0.00.;-----;--/9..-.0000000./....:---.000090:0/9000::0:00000090090000
@M03495:530:000000000-LYBTV:1:2113:16156:11562 2:N:0:GTGACGTT+ATCTGGGA
ATATTTTGCCGTTGATAAACCAGGACTCAGGCTGGACCAAAGCTCACATGCTGACAGATCGGAAGAGCGTCGTGTAGGGAAAGAGTGTTCCCAGATGTGTAGATCTCGGGGGGCGCCGTATCCTTAAAAAAAAAAAAAAACAATATAATACGAGGAGTATGAAGAAGTACAGAGCACAACACACGACACTACGATCGAGGCACGTATGTAGAGCAACTACAGAGGCTGATCTGAGACAGACCGACGAGACT
+
CCCCDFFFFFDCGGGGGGGGGGHGHHHHHHHHHHGHHHHHHHHHHHHHHHHHHHHHHHHHHGGGGHHHGGGGGGBGHHGHHEHHHGHBFGHGHHHHHGG@GG44?EBEF>ED-------...00:00;FFDAAC9=-:--...00000000...--.;/0000:0/;000000//0.:/...:.-----0//....:..--..;.;0/0:00000/./000:0/.....000000:0//:..----;-:.0
@M03495:530:000000000-LYBTV:1:2113:15851:11584 2:N:0:GTGACGTT+ATCTGGGA
ATATTTTGCCGTTGATAAACCAGCTAATCCTGAAAAAAAAATCAAAGCTAAAAACTACAATGCTAAGACCACGATGTGACTGCTATCAAAGTTAGATATATATGTAAATTATTCATCTGTCAAATCCTAGAATTATATCATACCTGCTCCAGCAATCACGACCTGTAATGGTTTAGTGGGTTGTTCACTGTTTCTGAAAAATGAAGATAGTTGTCCAGCTTCCAAAAAGTTTATTGTGTTTTCTAGTGGAG
+
BBABBFFFFFBBGFGGGGGGGGHHHHHHHGHHHHGHHGGGGGHHHHGHHHHHHHGHHHHHGHHHHHHHHHHHGGHGHGHHHHHHHHHHHHHHHHGHHHHHHHHHHGHHHHHHHHHHHHGHHHFHFHHFHHHHHHHHHHHHHHHHHHHGHG2BGHHHHHHGGGGGHHHHHHHHHHHHFHHHGFGGHHHHHHHHHHHHHHHHFHHFHHBHHCGHHHFHGHHGHGHGFHG9CFFGGGGGGFBFGGEGFFFF.CA
@M03495:530:000000000-LYBTV:1:2113:15632:11627 2:N:0:GTGACGTT+ATCTGGGA
ATATTTTGCCGTTGATAAACCAGCTAATCCTGAAAAAAAAATCAAAGCTAAAAACTACAATGCTAAGACCACGATGTGACTGCTATCAAAGTTAGATATATATGTAAATTATTCATCTGTCAAATCCTAGAATTATATCATACCTGCTCCAGCAATCACGACCTGTAATGGTTTAGTGGGTTGTTCACTGTTTCTGAAAAATGAAGATAGTTGTCCAGCTTCCAAAAAGTTTATTGTGTTTTCTAGTGGAG
+
BBBBBFFFFFBBGGGGGGGGGGHHHHHHHHHHHHHHHGGGGHHHHHHHHHHHHHGHHHHHHHHHHHHHGHHHGGHGHHHHHHHHHHHHHHHHHHHHHHHHHHHHHHHHHHHHHHHHHHHHHHHHHHHGHHHHHHHHHHHHHHGEHHHGGHHGHHGHHGHGGGGGHHHFHHHHHHHDFGHHGGGGHHHHHGHHHHFGHBGGFHFFD0GHHHHEHFH0CGFG0GGHGCC.DBGGGGGGGFBFGGFGGB;;.99
@M03495:530:000000000-LYBTV:1:2113:3350:11635 2:N:0:GTGACGTT+ATCTGGGA
ATATTTTGCCGTTGATAAACCAGCTAATCCTGAAAAAAAAATCAAAGCTAAAAACTACAATGCTAAGACCACGATGTGACTGCTATCAAAGTTAGATATATATGTAAATTATTCATCTGTCAAATCCTAGAATTATATCATACCTGCTCCAGCAATCACGACCTGTAATGGTTTAGTGGGTTGTTCACTGTTTCTGAAAAATGAAGATAGTTGTCCAGCTTCCAAAAAGTTTATTGTGTTTTCTAGTGGCG
+
BABBAFFFFFBBGCGGGGGGGGHHGHHHCDFFHHHHGGGGGHHHHHGGHGHHHHGHHHHHHGFGHHHHFGGHGGHGHFHHHHFHHHHHHHHFHHHFHGHHFHGHHHHHHHHHHHHHHHHHHH4GFGBGHHGHHFHHHEHGHHHGHHHHHHHHGHHHHHHGGGGGHGHHHHH1GHFH1FGEFGGGHHHHHGHFBGFHHHGBGHHHHHHHHHHHHHHFCFGHFHHHCCHFGGFFGGGGFGFFGGGGGB;F..-
@M03495:530:000000000-LYBTV:1:2113:27816:11636 2:N:0:GTGACGTT+ATCTGGGA
ATATTTTGCCGTTGATAAACCACCCTCCCTGTGGTCGTTATCTTGCTCCTTCTGTCGTCAACCTTCTTGCCCTCCAAAGCTCACATGCTGACAGATCGGAAGAGCGTCGTGTAGGGAAAGAGAGAGCCCAGATGTGTAGATTGCGGTGGGTGGCGGATCATTGCAAAAACAATCTAATTTTATACGTCTAGTTACAGGCGAAGCTAGGATGAACAGACAACTAGCAATTAGAAGCTATCTACACGTTGGCT
+
BCCCCFFFFFCCGGFGGGGGGGGGGHHGAGHHHHFFFGGHHHHHHEHHHHHHHHHFGGGHGHGHHHHHHHHGHHGGHHGEHHHHHHHHHHHHHHHHHEGEGGHHFGGGGGG/2BFGHHFFHF2?//?FFGHGHH@2D2222@22?>/<////>0---<-.0=0000</...;0/0:0;00:0000.9./90;00;;0/.;----000.0B/://///://:/:////9//////////;B////:9...;9
@M03495:530:000000000-LYBTV:1:2113:19317:11638 2:N:0:GTGACGTT+ATCTGGGA
ATATTTTGCCGTTGATAAACCAGCTAATCCTGAAAAAAAAATCAAAGCTAAAAACTACAATGCTAAGACCACGATGTGACTGCTATCAAAGTTAGATATATATGTAAATTATTCATCTGTCAAATCCTAGAATTATATCATACCTGCTCCAGCAATCACGACCTGTAATGGTTTAGTGGGTTGTTCACTGTTTCTGAAAAATGAAGATAGTTGTCCAGCTTCCAAAAAGTTTATTGTGTTTTCTAGTGGAG
+
AABBAFFFFFBAEEEGGGGGGGHHHFGHGHHHHGHHGGGAEGGFHHHHFHHEGHGHHHFHFHHHFHHGHCGGECGEHGHHBGFFHFHHHHFHEFGHFF4@4FGHFEHGG?EGHGHHHHEBFGB4FFHHHHGHHHGHFFHHHHGHFGFBGGHHGH2F22<D?/@EHHDH1FD1?GHEFFEGDFCEGHH<00GHHHHHFFFF.CGGFHFFFG;GFFBCGFFGHFFHFHGEGFFFFFBFFFFGGF0;BBFF.9:
@M03495:530:000000000-LYBTV:1:2113:6424:11639 2:N:0:GTGACGTT+ATCTGGGA
ATATTTTGCCGTTGATAAACCACCCTCCCTGTGGTCGTTATCTTGCTCCTTCTGTCGTCAACGAATTTACTAATTCCAAAGCTCACATGCTGACAGATCGGAAGAGCGTCGTGTAGGGAAAGAGAGATCCCAGATGTGTAGATCTCGGTGGGTGGCGGATCTTTTAAAAAAAAAAAAATGTTGATGAATTAGACGTGTTATTCCAATAGCATTCGGAGTAATATGCGAGCGGGAGAGAGCTATGACATGTG
+
ABABAFBFFFBAEFGGGGGGGGGGGHHGGHGCFFHHGGGHHHFHGHHHHGHHHHGHGGGHGHGGGHHHHHHHFHHHHHHHEHHHHHGHHHHHHHHHHHHHGGGGHHGGGFGGG/FHHGFHHH3F2?/B?2FFHHE3FBF22222220</?A//?/0--<--<000<<<DHC?D-----.0900;0900/////9...;9//9/////////////..9.9///B//..-;---99A..;.///////9;;;
@M03495:530:000000000-LYBTV:1:2113:8466:11640 2:N:0:GTGACGTT+ATCTGGGA
ATATTTGCCGTTGATAAACCAGCTAATTCCAAAGCTCACATGCTGACAGATCGGAAGAGCGTCGTGTAGGGAAAGAGTGTTCCCAGATGTGTAGAACTCGGTGGGGGGCGTATCATTAAAAAAAAAAAAAAAAGAATGACAAGAGGTGGAGGGAGCGGATGTGGACGTCCAAGGCCTGAATACAGCCAGATGAACAGATATCTGATCGTGAACGCTGGTATCAGACACGCATCATGGTTATTAATTGTGAA
+
CDDDDFFFFCCCGGGGGGGGGGHHHHHHHHFHHHHHHHHHHHHHHHHHHGHHHGGGGHHHGGGGEG1BGHGHHHGHHFHDDFGHHHHHHEB44B443331E11E//>--:--..:C11:BBG?B9@9BB---<...0<:001./..0.<...-...-----01000-....:0...0./0<1:010....011111//1111111119/./.0....-/1<1:100//.9-.-01:01110111<111111
@M03495:530:000000000-LYBTV:1:2113:2916:11683 2:N:0:GTGACGTT+ATCTGGGA
ATATTTTGCCGTTGATAAACCAGGACTCAGGCTGGACCAAAGCTCACATGCTGACAGATCGGAAGAGCGTCGTGTAGGGAAAGAGTGTTCCCAGATGTGTAGATCTCGGTGGTCGCCGTATAATTAAAAAAAAAAAATATAGATAAATAGAATACGATACAATGTTAAGAAAAGTACAAAGAAAGTCAAACGATGACTAACAATGAGCACACGCATATACACCTATCACTACTAAAGACGAGCCACTAGTT
+
ABCCCFFFFFBAGGGGGGGGGGHGHHHHHHHHHHGHHHHHHHHHHHHHHHHHHHHHHGHHHGGGGHHHGGGEEEBBGGFGHHHEHDGBFGHHHHHHFGF44@444?4GE/EF/3//?<//B2333?3BDGFCFDG--011<<0000000000000....-000000;:000/:/0:000:/:./0000;00....000000:0000;;0./:-9-9.00000//0::0000:000;00/.----/:0/000
@M03495:530:000000000-LYBTV:1:2113:10835:11688 2:N:0:GTGACGTT+ATCTGGGA
ATATTTTGCCGTTGATAAACCAGCTAATCCTGAAAAAAAAATCAAAGCTAAAAACTACAATGCTAAGACCACGATGTGACTGCTATCAAAGTTAGATATATATGTAAATTATTCATCTGTCAAATCCTAGAATTATATCATACCTGCTCCAGCAATCACGACCTGTAATGGTTTAGTGGGTTGTTCACTGTTTCTGAAAAATGAAGATAGTTGTCCAGCTTCCAAAAAGTTTATTGTGTTTTCTAGTGGAG
+
CCCCCFFFFFCCGGGGGGGGGGHHHGHHHHHHHHHHHGGGGHHHHHHHHHHFHHGHHHHHHHHHHHHHHHGHGGHGGHHHHFFHHHGHHHHHHHHHHHHHHHHHHHHHHHHHHGHHHGHHHHHHFHHHHHHEHHHHHGHHHHGHHHGGHHGHGHHHHHHGDGCGHHHHHHHGGHFH=GFHGGGGHHHHHHHHGFHHHGFHHHH0DGBHHHGHHHHFHFGHHHBCFF.;AFGGFGGBFGFGFFGG0FBFFFF
@M03495:530:000000000-LYBTV:1:2113:6418:11688 2:N:0:GTGACGTT+ATCTGGGA
ATATTTTGCCGTTGATAAACCAGCTAATCCTGAAAAAAAAATCAAAGCTAAAAACTACAATGCTAAGACCACGATGTGACTGCTATCAAAGTTAGATATATATGTAAATTATTCATCTGTCAAATCCTAGAATTATATCATACCTGCTCCAGCAATCACGACCTGTAATGGTTTAGTGGGTTGTTCACTGTTTCTGAAAAATGAAGATAGTTGTCCAGCTTCCAAAAAGTTTATTGTGTTTTCTAGTGGAG
+
CCABCFFFFFCCGGGGGGGGGGHHHHHHHGHHHBHHHGGGGHHHHGHHHHHHHHGHHHHHHGHHHHHHHHHHGGGGHHHHHHGHHHHHHHHHHHHGHHHHHHHHHHHHHHHGHHHHHHHHHHFGFBGGHHHHHHHHHHHHHHHHHHGHGGHGHHHHHHHGGGGGGHGFHHHGHHHHFFHHFGGDHHGHHGGHHHHHHHGHHHHHGFHHGHHHHC0CGHHHHGHHHHGEGGGGGGGFFFBFGGFGGGBFFFE
@M03495:530:000000000-LYBTV:1:2113:24467:11691 2:N:0:GTGACGTT+ATCTGGGA
ATATTTTGCCGTTGATAAACCAGTTGGCTCTAGCTGCCATGCAATGTCACAACCACTTCTTGCACTCCAAAGCTCACATGCTGACAGATCGGAAGAGCGTCGTGTAGGGAAAGAGTGTTCCCAGATGTGTAGATCTCGGGGGGCGCCGGGGCATTTAAAAAAAAAAAAATGCAGACATACAGCTCAAACAGAAGGACAGCGAGAATACGGACAACGTCATGAGAGTTCTGTGTCATGACGGATCCGAGAGG
+
CCCCCFFFFFCCGGGGGGGGGGHHHHHHHGHHGHHHHHHHHHHHHHHHGHHHGGGGHHHHHHHHHHHHHHHHHHHHHHHHHHHHHHHHHHHGGGGHHHGGGGEG1FGHGHHHGGHFGBB?GHBGAGF4BBBF44443?//<BD----9-9--9/:::::B:AABF;:B-.00000./::000000:000.//00.../9.----.000...9-.;-....0::00:000:;0;000000;-..-:..--:.
@M03495:530:000000000-LYBTV:1:2113:4465:11704 2:N:0:GTGACGTT+ATCTGGGA
ATATTTTGCCGTTGATAAACCACCCTCCCTGTGGTCGTTATCTTGCTCCTTCTGTCGTCAACGAATTTACTAATTCCAAAGCTCACATGCTGACAGATCGGAAGAGCGTCGTGTAGGGAAAGAGTGTTCCCAGATGTGTAGAGCTCGGTGGTCGCCGGGTAATTAAAAAAAAAAAAAAAAGAAGAGCAGATGTGATAGTAGCAGCGAGTCGACATAGAAATCAGTCACTCTGCCACGCAGCAGACAATGAG
+
CCCCCFFFFFCBGGGGGGGGGGGGGHHGGHHHHHHHGGGHHHHHHHHHHHHHGHHHGGGHGHGGGHHHHHHHHHHHHHHHGHHHHHHHHHHHHHHHHHHHGGGGGHHGGGFEF?FFGGFHHH?F?BB?DGDFGGFDDHHE222@>C/?/???1>//---><C0=000=<@-AE--;---:.../0./;//00000009000000/9-9-/-;-.9000000000000000000009-.---.././/;00:
@M03495:530:000000000-LYBTV:1:2113:5157:11713 2:N:0:GTGACGTT+ATCTGGGA
ATATTTTGCCGTTGATAAACCAGTGGTCGTTATCTTGCTCCTTCTGTCGTCAACGAATTTACTAATTCCAAAGCTCACATGCTGACAGATCGGAAGAGCGTCGTGTAGGGAAAGAGTGTTCCCAGATGTGTAGATCTCGTTGGTCGGCGGCTTATTAAAAAAAAAAAAGAAATATTTATCGCACTATGCGATATCAATATATTAGTAGTATTCATGTCGTCCTACCTTCTTATACTACGATCATATGATCG
+
CCCCCFFFFFCCGGGGGGGGGGHHHHHHGGGHHHHHHHHHHHHHHHHHGGGHGHGGGHHHHHHHHHHHHHHHHHHHHHHHHHHHHHHHHHHHGFGGHHHGGGGEF?EGHGHHHHHHFGBBFHHGFHBGDF3333B33B0//2B/2///<->--1==0=00GC:@FG?:.:./00009000...--90//..:.-/9:9;////;////////////:/..;..;/.////////////.....9//;//:.
@M03495:530:000000000-LYBTV:1:2113:27468:11725 2:N:0:GTGACGTT+ATCTGGGA
ATATTTTGCCGTTGATAAACCAGCTAATCCTGAAAAAAAAATCAAAGCTAAAAACTACAATGCTAAGACCACGATGTGACTGCTATCAAAGTTAGATATATATGTAAATTATTCATCTGTCAAATCCTAGAATTATATCATACCTGCTCCAGCAATCACGACCTGTAATGGTTTAGTGGGTTGTTCACTGTTTCTGAAAAATGAAGATAGTTGTCCAGCTTCCAAAAAGTTTATTGTGTTTTCTAGTGGAG
+
BAABBFFFFFBBE?GGGGGGGGHHHHHHDBGGFBGGEEEG?GFFHHHEGHHGGHGHHHFHHHHHHHHHH2FGGEFCFGHHHHFHGGFHHGHGHHHHHHHHHHHHFHHHHHHFHHHGHHHHGH4BBBFFHHGGHHHGHHHGHHHGHHHCGHFFGHHGHGHGGBDGFFGGHHBFGHHHFFHA>FGDHGHFHGHHDFGFHF0D.CG0DGHFHCCCFCHHEHHHFF/;CG.EG0;FGGGGG0;BFFBFFFGF9BE
@M03495:530:000000000-LYBTV:1:2113:22787:11728 2:N:0:GTGACGTT+ATCTGGGA
ATATTTTGCCGTTGATAAACCAGCTAATCCTGAAAAAAAAATCAAAGCTAAAAACTACAATGCTAAGACCACGATGTGACTGCTATCAAAGTTAGATATATATGTAAATTATTCATCTGTCAAATCCTAGAATTATATCATACCTGCTCCAGCAATCACGACCTGTAATGGTTTAGTGGGTTGTTCACTGTTTCTGAAAAATGAAGATAGTTGTCCAGCTTCCAAAAAGTTTATTGTGTTTTCTAGTGGAG
+
CCCCCFFFFFCCGGGGGGGGGGHHHGHHHHHHHHHHHGGGGHHHHHHHHHHHHHGHHHHHHHHHHHHHHHHHGGHGHHHHHHHHHHHHHHHHHHHHHHHHHHHHHHHHHHHHHHHHHGHHHHFDGGFGHHGHHHHHHHHHHHHHHHGHGFHHHHHHHHHGGGGGHFBGFGHHHHHHGGGHEFGGHHHBHHHHGHHHFHHHHHHHGHHHHHGHHHHGGHHHHHCGCG.:EGGGGGGGGGFFFFGGEE0B.0.
@M03495:530:000000000-LYBTV:1:2113:12128:11745 2:N:0:GTGACGTT+ATCTGGGA
ATATTTTGCCGTTGATAAACCAGGACTCAGGCTGGTCCAAAGCTCACATGCTGACAGATCGGAAGAGCGTCGTGTAGGGAAAGAGTGTTCCCAGATGTGTAGATCTCGGGGGGGGCCGGGTCGTTAAAAAAAAAAAGAAAACACATAGGAGATAGCCGCGGCAAATGTATTACGTAGACGTGATGTCAGGTGACAATGGCAGTGTGCCTATGTCCGTGATCGGTAAACGAAGGAGGTACGTCTGCTGTAGG
+
BBCCCFFFFFCCGGGGGGGGGGHGHHHHHHHHHHGHHHHHHHHHHHHHHHHHHHHHHHHHHGGGGHHHGGGGEGBGGHGHHHHHHFHBBGHHHHHHHHF4FD44@DFGF//B--9-----<9-<<9.00:-<--><.../:/...0000:/./0<00.------.00000000./0..0...9/0000:/000000000/<./0<00:0000<00..../:.....00.........00././.0000:00
@M03495:530:000000000-LYBTV:1:2113:4947:11750 2:N:0:GTGACGTT+ATCTGGGA
ATATTTTGCCGTTGATAAACCAGGACTCAGGCTGGACCAAAGCTCACATGCTGACAGATCGGAAGAGCGTCGTGTAGGGAAAGAGTGTTCCCAGATGTGGAGATTTCGGTGGTCGCGCTGTCATTTAAAAAAAAAAACACAAGACCATAATAGAGTGTCTAGCTAGTATGTATACTAACACGTACAGATGAACGCGTACAGCGATCACAATAGTCTTAGTCAGTGTCTGCGTACTGTATGGAGGTGCCTGG
+
ABBCBFFFFFCBGGGGGGGGGGHGHHHHHHFHHHGHHHHHHHHHHHHHHHHHHHGHHGHHHGGGGHHHGGGEEE1BEGGGHHHGHFHB4BGHHGGHFB4331333BB2>?/?/3</////?233@22>@2@C?CC-<.<....<///000=000000;00:000000000;;C00000///../.:0000009.9-9--.;/--9..///9//;/9/////9/////://-:.-.////////.../;//9
@M03495:530:000000000-LYBTV:1:2113:18053:11761 2:N:0:GTGACGTT+ATCTGGGA
ATATTTTGCCGTTGATAAACCAGGACTCAGGCTGGACCAAAGCTCACATGCTGACAGATCGGAAGAGCGTCGTGTAGGGAAAGAGTGTTCCCAGATGTGTAGATCTCGGTGGGGGCCGTATCAATAAAAAAAAAAAAAAATAATATGTAACAGCGGAGTACAGGATCGACACTCGAACAGATAAAGTAAAAGGTAGAACGTGTGAGGTATCAGCGGATGAACACACGTAGGTACACTACGGCACGGACAGG
+
CCCDDFFFFFBBGGGGGGGGGGHGGHHHHHHHHHGHHHHHHHHHHHHHHHHHHHHHHHHHHGGGGHHHGEFFEEBGHHGHGHHHHFGBBGHHHHEFF4E@4FF4B??FF/?E<///<<//0022>22DFGCCC?<-----.00000:0:0000.----./000/.:/:9-.-0/../:-//0000:0000009000000.../.00./000000.----00:0/..-.;..000000:/..---.-9--..
@M03495:530:000000000-LYBTV:1:2113:24315:11761 2:N:0:GTGACGTT+ATCTGGGA
ATATTTTGCCGTTGATAAACCAGTCAGGAGTCCAAAGCTCACATGCTGACAGATCGGAAGAGCGTCGTGTAGGGAAAGAGTGTTCCCAGATGTGCAAGATCGGGTGGGCGTCGGGTGAGTAAAGAGTAAAAAACAATGTGGCAGGTGCGGTGGACGGCACCTACCAGAAATAAAAGAGAGGATCGCAAGTGGTAGGGACGAGGCAGAGGAGTTCATAGACGATGTGGAAGTGTGAGCAAAGAGCAGACAAC
+
AAAAADBFFFD>EE4BGFABAAGHBDEC42B4FGAG3BA3FGHHAGG5F2AGHDAEAAF1GFCE11A0A?2DBE3F1F3B4@@44F3BF1B3B4@B331B31?/?///?E//<//?//<1@>F2F012@>21>///11111/0.-0<1-<.-../--:--.///.00./:00;;;0.//...//....;00000;9./;-----...9:...////////.-.../////////9///////..///....
@M03495:530:000000000-LYBTV:1:2113:25758:11767 2:N:0:GTGACGTT+ATCTGGGA
ATATTTTGCCGTTGATAAACCAGTCAGGAGTCCAAAGCTCACATGCTGACAGATCGGAAGAGCGTCGTGTAGGGAAAGAGTGTTCCCAGATGTGGAGATATCGGTGGGGGGCGGGACTTTAAAACTTAAAAGACAAATAGTTCCACAGTCCATAGCGCGGAGCTGGGAATCGAGACAGGCATATACCTTGGCTGCCTAGTGGACGTAGGCTCCTCCGAGTATACAGCCGTCCGTGGCTGCCCGAACATAAC
+
CCCCCFFFFFBCGGGGGGGGGGGHHHHHHGHHGHHFGHHHHHHHHHGHFHHHHGHHGGGACGHGEEG0E1BDEAGFFHHHHBBBBGHHHGHB@G3313344BFEEFF///--9----.//99/////:;/9/9///////:;:////;/;//;///----;--.//.;///.9...//...//:///;///;F...//;/;.//-.:..//..///.--..//////.-.-.-;.--.....9--9-////
@M03495:530:000000000-LYBTV:1:2113:9595:11769 2:N:0:GTGACGTT+ATCTGGGA
ATATTTTGCCGTTGATAAACCAGCTAATCCTGAAAAAAAAATCAAAGCTAAAAACTACAATGCTAAGACCACGATGTGACTGCTATCAAAGTTAGATATATATGTAAATTATTCATCTGTCAAATCCTAGAATTATATCATACCTGCTCCAGCAATCACGACCTGTAATGGTTTAGTGGGTTGTTCACTGTTTCTGAAAAATGAAGATAGTTGTCCAGCTTCCAAAAAGTTTATTGTGTTTTCTAGTGGAG
+
BBCCCFFFFFCBGGGGGGGGGGGHHHHHHHHHHHHGFGGGGHHHHHHHHGHHHHGHHHHHHHHHHGHHHFHHGGHGHHHHHHGHHHHHGHHHHHHHHHHHHHHHHHHHHHHHHHHHHHHHHHHHHHHHFHGHHHHHHHHHHHHHHHGGGHHHGHHHHHHGGGGGHFHHHHG1?GFBFGGHGGGGGHHHHHHHHHHHGHEHFCDFDGHHEHHFHHGBGHGHGHEF:;CGGGFGGGFFGGFFGGFFFF;9:=9
@M03495:530:000000000-LYBTV:1:2113:24035:11770 2:N:0:GTGACGTT+ATCTGGGA
ATATTTTGCCGTTGATAAACCAGCTAATCCTGAAAAAAAAATCAAAGCTAAAAACTACAATGCTAAGACCACGATGTGACTGCTATCAAAGTTAGATATATATGTAAATTATTCATCTGTCAAATCCTAGAATTATATCATACCTGCTCCAGCAATCACGACCTGTAATGGTTTAGTGGGTTGTTCACTGTTTCTGAAAAATGAAGATAGTTGTCCAGCTTCCAAAAAGTTTATTGTGTTTTCTAGTGGAG
+
BBBBBFFFFFBBGCGGGGGGGGHHHHHHHHHHHHHHHGGGGHHHHHHHHHHHFHGHHHHHHGHHHBFHHHHHGGHGHGFHHHHHHHHHGHHHHHHHHHHHHHHHHHHHHHHHHHHHHHGHEH4FHFHBGHHHHHHHGGHHHHHFHHHHHGFEFHGGFHHGFGGGHGH<GHHHHH1DGHGHGGGGHHHFHHDGGHHGGGDGHHHH0GCGFHGHHHHGFEFHFGCHGG:.CFFFFFEF0B/CFBGFBF0FAB?
@M03495:530:000000000-LYBTV:1:2113:9483:11782 2:N:0:GTGACGTT+ATCTGGGA
ATATTTTGCCGTTGATAAACCAGGACTCAGGCTGGACCAAAGCTCACATGCTGACAGATCGGAAGAGCGTCGTGTAGGGAAAGAGTGTTCCCAGATGTGTAGAGCTCGGGGGGGGGCGGAGCGTTAAAAAAAAAAAAATAGTCGAAAGCGAGATGGCACGAGACTGTAGGTGCACCAACACCGCCCACATGCTATCATGAGGGAGACCACACTCCCTATAACGTCTGATTAGCGAATTAATCGTGAAAAGG
+
BBCCCFFFFFCCGGGGGGGGGGHGHHHHHHHHHHGGHHHHHHHHHHHHHHHHHGHHHHHHHGGGGHHHGEFGEFBFGHGFHHHHHFG4BFGFHHGHF4F44343B?3?@//<-----------;...;;B=-@C-BA:.0000;A.../..--.0;;/0..-..00000000;00:9...9.--:;...00:0;0/000009....../...///./00900././.000:0/-9--.0000.../.00:.
@M03495:530:000000000-LYBTV:1:2113:8867:11798 2:N:0:GTGACGTT+ATCTGGGA
ATATTTTGCCGTTGATAAACCAGGGACTCAGGCTGGACCAAAGCTCACATGCTGACAGATCGGAAGAGCGTCGTGTAGGGAAAGAGTGTTCCCAGATGTGTAGATCTCGGGGGGGGGCGTGGCATTAAAAAAAAAAAAAAAAAAAAGAGGAAGAGGATGGGCAGGAGGGATAGTAGAAGGCACAGGACCGTGGGCGGTGTGGCGACAAGGAGAGGTGTACGATAGCTAAACGCACTTAGGGCAGTACTTGA
+
CDDCDFFFFFDCGGGGGGGGGGHGGGGHHHHHHHHGHHHHHHHHHHHHHHHHHHHHHHHHHHGGGGHHHGGGGEEFGGHGGHHHHHFGBBFGHHHGHHDG44344D4B0F///?---------/0<11<B:<B=9<<-----<---9./.</...<./09../.-...-.//0<11111....:/.:.9-..--.----....-----.<....<0.001..<..111110.----0110:/../111110
@M03495:530:000000000-LYBTV:1:2113:13180:11800 2:N:0:GTGACGTT+ATCTGGGA
ATATTTTGCGTTGATAAACCACCCTCCCTGTGGTCGTTATCTTGCTCCTTCTGTCGTCAACGAATTTACTAATTCCAAAGCTCACATGCTGACAGATCGGAAGAGCGTCGTGTAGGGAAAGAGTGTTCCCAGATGTGTAGATCTCGGGGGGGGGCGCATCATTAAAAAAAAAAAAAACTGAATTACAAACGTACATATGGCATGTGTAATTGATAGTCGACCGAAGAGTTATGTAGATCTGTGTTAGAGTG
+
CCDDCFFFFDDEGGGGGGGGGGGGHHGGHHHHHHHGGGHHHHHHHHHHHHHHHHHGGGHGHGGGHHHHHHHHHHHHHHHHHHHHHHHHHHHHHHHHHHHGGGGHHHGGGGFG?GHHGHHHHHHGHFDDHHHHHHHFG3?F2@@2@=C//>-----@--.-01B1111BDFFFFCA<-.010<1111110..<<..:111<./0.1<11<111111:<1..------..111111:<11111111<1<B011
@M03495:530:000000000-LYBTV:1:2113:10710:11827 2:N:0:GTGACGTT+ATCTGGGA
ATATTTTGCCGTTGATAAACCACCCTCCCTGTGGTCGTTATCTTGCTCCTTCTGTCGTCAACGAATTTACTAATTCCAAAGCTCACATGCTGACAGATCGGAAGAGCGTCGTGTAGGGAAAGAGTGTTCCCAGATGTGTAGATCTCGGTGGTGGCGGTATCATTAAAAAAAAAAAATAACAATAGGAACCGAGCTAACGCGAGGAGAGAGACGATCTGGAGCACCATCGCCGACAGCAACAAGACGTCGGT
+
BCCCCFFFFFDCGGGGGGGGGGGGGHHGGGHHHHFHGGGHHHHHHHHHHHHHHHHHGGGHGHGGGHHHHHHHHHHHHHHHHHHHHHHHHHHHHHHHHHHHGGGGHHHGGGGEG?FGHGHHHHBGDG3?DGHHHHHEDFBF2@>2>2@?//?/?A0/--..111<1=10<--@@C--.00000<00<00..-<--.00/.----<-.<.<../.-...000./....0<..<---9-9:<...///...---
@M03495:530:000000000-LYBTV:1:2113:16964:11831 2:N:0:GTGACGTT+ATCTGGGA
ATATTTTGCCGTTGATAAACCAGTCAGGAGTCCAAAGCTCACATGCTGACAGATCGGAAGAGCGTCGTGTAGGGAAAGAGTGTTCCCAGATGTGTAGAGTTCCGGGGTGGACGGATGAATTGTCAAAAAATATGTATGATTGGTACTGATCTGGAGAGAACGGAAGAGCATCGTTTAGGACACGAGCTGGCAATGTAGAAAGCGAAACGCCAGGAACAGGAAGAGAGCTTAAGATAACAAGTGTACATGAG
+
AAAAADFFFFDAG1GGGGGG1GHHGHFFHGHHHFFHHHGHGCHHFHHBGGHFB1FF?AG?CEFGEEEE?>0DGFF0G0BCBGB2B@@FCGFB21B21@11212///>////1/////B12>12222@<?>0@@2111?1111FGH1?111?11<1<C?.11.>.....</0<.<..;0:0//..;:-;/9./0/0000009//..---.;-.------/---9-----:99////////9;9/;///////
@M03495:530:000000000-LYBTV:1:2113:14989:11849 2:N:0:GTGACGTT+ATCTGGGA
ATATTTTGCCGTTGATAAACCAGCTAATCCTGAAAAAAAAATCAAAGCTAAAAACTACAATGCTAAGACCACGATGTGACTGCTATCAAAGTTAGATATATATGTAAATTATTCATCTGTCAAATCCTAGAATTATATCATACCTGCTCCAGCAATCACGACCTGTCCTGGCAAACAACCTGCAGAAAAGCCAATCAAATATATTTTCACAAGAGATGGAATGTGAGGCAATAATAGAGTACAAAGGTTGA
+
CCCCCFFFFFCCGGGGGGGGGGHHHHHHHHHHHHHHHGGGGHHHHHHHHHHHHHGHHHHHHHHHHHHHHHHHGGHGHHHHHHHHHHHHHHHHHHHHHHHHHHHHHHHHHHHHHHHHHHHHHHFGHHHGHHGHHHHHHHGHHHHGHHHHHHHHHHHHHHHGGGGGHHHHHHHHHHHHHHHGHHGHHHHGHHGEHGHEHHHHHHHGHHHHHHHHHEHHHGFHHHHHGGBGFEFFFGGGGFFBFFFGGGG9B/:
@M03495:530:000000000-LYBTV:1:2113:13475:11857 2:N:0:GTGACGTT+ATCTGGGA
ATATTTTGCCGTTGATAAACCACCCTCCCTGTGGTCGTTATCTTGCTCCTTCTGTCGTCAACGAATTTACTAATTCCAAAGCTCACATGCTGACAGATCGGAAGAGCGTCGTGTAGGGAAAGAGTGTTCCCAGATGTGTAGAGCTCGGTGGGCGGCGTGTCATTAAAAAAAAAAAAATAGCGTGAGTACGGGGGTATCAAGGAGTAGCAAGATACAAGAGTCGTAGTTGATAGGGACAATCACCCGTCGTG
+
DECCCFFFFFDCGGGGGGGGGGGGGHHGGHHHHHHHGGGHHHHHHHHHHHHHHHHHGGGHGHGGGHHHHHHHHHHHHHHHHHHHHHHHHHHHHHGHGHHHGGGGHHHGGGGEF/FGHGHHHGBFBF3BDFGHGGFGGHGGBD22>=/</??//>-----<CC1:11:1<-@B<<?--.:0:-..<.111..----.01<100../:1111/:0111<:/.<0-....111<11/./<..0<00/<-..--.
@M03495:530:000000000-LYBTV:1:2113:14634:11857 2:N:0:GTGACGTT+ATCTGGGA
ATATTTTGCCGTTGATAAACCAGTCAGGAGTCCAAAGCTCACATGCTGACAGATCGGAAGAGCGTCGTGTAGGGAAAGAGTGTTCCCAGATGTGGAGATCTCGGGGGGCGCCCGAGCATTAAAAAAAAAAAAAAGGATAAAGGAGTTAGTGGGGGGAGTTACAGGTGAAGGGGAAAGGATCTACATACAGCAGTGCAGCGAGCAGAACTGAGTGTATTGGATAGACTGAGATGAAGAACCGGTGCACGATG
+
CCCCDFFFFFDCGGGGGGGGGGHHHHHFHGHHHHHHHHHHHHHHHHHBGHHHHHHHGGGGHHHGGGGEE?FGHGGHHHHHGG@BBFFGHHHH@F33?33B441?//>--:-------:0;000;;>F=-B9---../00;:00/.//000;..-----9/0000/000000.-....:/0/;::0;:000:/.00:000--;;9/B//:000000:00000:000:0:;00000000//.---9-009...
@M03495:530:000000000-LYBTV:1:2113:7549:11860 2:N:0:GTGACGTT+ATCTGGGA
ATATTTTGCCGTTGATAAACCACCCTCCCTGTGGTCGTTATCTTGCTCCTTCTGTCGTCAACGAATTTACTAATTCCAAAGCTCACATGCTGACAGATCGGAAGAGCGTCGTGTAGGGAAAGAGTGTTCCCAGATGTGTAGATCTCGGGGGTGGCCGGTTAATTAAAAAAAAAAAAAAAGACAAACACGTATATCATCGGCCTACCCGAAATAACATGAAGTCATCAAGTATTAAATTGGTCACGTTGTGG
+
CDCCCFFFFFCBGGGGGGGGGGGGGHHGGGHHHHGHGGGHHHHHHHHHHHHHHHHHGGGHGHGGGHHHHHHHHHHHHHHHHHHHHHHHHHHGHHHHHHHHGGGGHHHGGGGEG?GHHGHHHHBGDG?BDFFHHHFHBG?3>22D@20?/<@---.<---:.00000<<CEGGABD<<--..////..<<./00000<0:.-..//<..-<-.00000:0000000:0<0:000<000000000<..:....
@M03495:530:000000000-LYBTV:1:2113:15512:11868 2:N:0:GTGACGTT+ATCTGGGA
ATATTTTGCCGTTGAAAACCAGCTAATCCTGAAAAAAAAATCAAAGCTAAAAACTACAATGCTAAGACCACGATGTGACTGCTATCAAAGTTAGATATATATGTAAATTATTCATCTGTCAAATCCTAGAATTATATCATACCTGCTCCAGCAATCACGACCTGTAATGGTTTAGTGGGTTGTTCACTGTTTCTGAAAAATGAAGATAGTTGTCCAGCTTCCAAAAAGTTTATTGTGTTTTCTAGTGGAGG
+
BBABBFFFFF?AGGGGCFGGGGGHGHGHGHHHHHHHGGG?GHHHHFGHHHHHHGHHHHHGHGHEHGHHGHHGGHFHBFFHHHHFHHHHHHHHHHHHHHHHHHHHHHHGHHHHHHHHHGHHHHFFGHHGGFHHHHHHHHHHHHGHHAGHHHHHHHHHFHGGGGGHHHHHHHHHHHGDGFGGGGGHHGHHHHHHGHHEDGHAHHGHHHHGHHHHHGGGHHHEHHFHHH9.BFBFGGFFF9FFGFFFFGGG0AF
@M03495:530:000000000-LYBTV:1:2113:27316:11868 2:N:0:GTGACGTT+ATCTGGGA
ATATTTTGCCGTTGATAAACCAGCTAATCCTGAAAAAAAAATCAAAGCTAAAAACTACAATGCTAAGACCACGATGTGACTGCTATCAAAGTTAGATATATATGTAAATTATTCATCTGTCAAATCCTAGAATTATATCATACCTGCTCCAGCAATCACGACCTGTAATGGTTTAGTGGGTTGTTCACTGTTTCTGAAAAATGAAGATAGTTGTCCAGCTTCCAAAAAGTTTATTGTGTTTTCTAGTGGAG
+
BBBBBFFFFFBBGFGGGGFGGAHGGHHHHHHHHHGGFGGGFHFHHGFGHHHFFGDHHFBGEHGHGHHHHBFGFGEFHGFFHGHHHHGG4GF4GHFFHGHHHHHHHHHHHHHHHHHHGHHHHH4B?G3FHHGHGHHHHHHHHHGFHFHHFHHHHHHHHHHGGCGGHGHGFHH?GHHFGHHHGGGGHHGHHHGHHHHHFHHHHHH0DFFFHHGCCGHGFEHHGHCHHHEEEFG0FFGFFF9CFFFF00;9.;C
@M03495:530:000000000-LYBTV:1:2113:11700:11910 2:N:0:GTGACGTT+ATCTGGGA
ATATTTTGCCGTTGATAAACCAGCTAATCCTGAAAAAAAAATCAAAGCTAAAAACTACAATGCTAAGACCACGATGTGACTGCTATCAAAGTTAGATATATATGTAAATTATTCATCTGTCAAATCCTAGAATTATATCATACCTGCTCCAGCAATCACGACCTGTAATGGTTTAGTGGGTTGTTCACTGTTTCTGAAAAATGAAGATAGTTGTCCAGCTTCCAAAAAGTTTATTGTGTTTTCTAGTGGAG
+
BBBBBFFFFFBAFGGGGGGGGGHHHGHHFHFHHHHHHGGGGHGGHFHHHHHHHHGFHHHHFHHFHFHHHGGHGGHGHHHHHFFHHHHHHHFGHHHHHHGHFHHHHHHHHFHHHHHHHHHGHHHHHHHGHHHHHHHHHHHHHHHHHHEHFHHGHHHHFHHGDGFGHHHFHHHGHHHHBGHGEFGGHHGHHHHHHGHHFHFGFGHHHHFHHFGBGHHHGHGGHHGHEHHGFGGGFGGFFFFFFBFGGB0999:
@M03495:530:000000000-LYBTV:1:2113:11739:11913 2:N:0:GTGACGTT+ATCTGGGA
ATATTTTGCCGTTGATAAACCAGCTAATCCTGAAAAAAAAATCAAAGCTAAAAACTACAATGCTAAGACCACGATGTGACTGCTATCAAAGTTAGATATATATGTAAATTATTCATCTGTCAAATCCTAGAATTATATCATACCTGCTCCAGCAATCACGACCTGTAATGGTTTAGTGGGTTGTTCACTGTTTCTGAAAAATGAAGATAGTTGTCCAGCTTCCAAAAAGTTTATTGTGTTTTCTAGTGGAG
+
CCCCCFFFFFCAGGGGGGGGGGHHHHHHHHHHHHHHHGGGGHHHHHHHHHHGHHGHHHHHFHHHHHHHHHHHGGHGHHHHHHHHHHHHHFHHHHHHHHHHHHHHHHHHHHHHHHHHHHHHHHHHHHGGHHHHHHHHHHFHHHGHFHGHGHHHHHHHHHHGGGGGHHHGHHGFGHHGFGHGEGGGHEFHHHHHFHHHEGFHGHHGDCGHHHHHHHHHGFFHHHFHHHEGGFGBFGGEF0:CFGGGGGFF:;.
@M03495:530:000000000-LYBTV:1:2113:17235:11933 2:N:0:GTGACGTT+ATCTGGGA
ATATTTTGCCGTTGATAAACCAGGACTCAGGCTGGACCAAAGCTCACATGCTGACAGATCGGAAGAGCGTCGTGTAGGGAAAGAGTGTTCCCAGATGTGTAGATCTCGGGGGGCGCCGGATTATTTAAAAAAAAAAAAATGGGAGAAAGCGAGTAGGTAGTTCAGTTATGAGGCAGTCGGAACGTCCACACTCTCGCGTTGGCACGTATCTTAGATGTGATGAGAACGACGGGTGAGCTAGGACTAACAGC
+
CCCCCFFFFFCCGGGGGGGGGGHGHHHHHHHHHHGHHHHHHHHHHHHHHHHHHHHHHHHHHGGGGHHHGGGGGGFHHHGHFHHGGBG4BFGHHHHFFDG443@44?40//><--<-----..:0<00<<B0---<--<-.00./...<0/..--.0000000000:000<00/.../0.--.-.....00.//0<..--9-.00<<:/<.000000000000<000:<.-----<..0000<00//0000.
@M03495:530:000000000-LYBTV:1:2113:6519:11949 2:N:0:GTGACGTT+ATCTGGGA
ATATTTTGCCGTTGATAAACCAAAGCTCACATGCTGACAGATCGGAAGAGCGTCGTGTAGGGAAAGAGTGTTCCCAGATGTGTAGATCTCGGGGGGGGCCGGCGCATTAAAAAAAAAAAAACAAAGGACAGATGAACTGCGTGTGATATCATCACATACACACCAGAACACAAGCAAGCTAGTCGGCTAACCAGCCCACACGACTTACCAGATGAAGTCGCATGGTCGTTAAAATCCAGATCGCGAACTAG
+
BCDDBFFFFFBBGGGGGGGGGGHHGHHHHHHHGHHHHHHHHHHHGGGABGHGEGGEGBGDHGHHHHHGDFDDDGHHHHHHGH44@4444DAA//E?---9-----9.:0;BBFFAF-BCF;....9//;:./00000000.....0000000000;:00000..9..////..../;/:;0000.--..0/.0..9..:..---..00/09:0:00000.--...00--...9090000:00..-9--.00
@M03495:530:000000000-LYBTV:1:2113:4114:11957 2:N:0:GTGACGTT+ATCTGGGA
ATATTTTGCCGTTGATAAACCACCCTCCCTGTGGTCGTTATCTTGCTCCTTCTGTCGTCAACGAATTTACTAATTCCAAAGCTCACATGCTGACAGATCGGAAGAGCGTCGTGTAGGGAAAGAGTGTTCCCAGATGTGTAGATCTCGGGGGGGGGCGTGTGGTTAAAAAAAAAATAAGATGTAGATTAGTATGTACAGGCACTTGAGGTGGCATAGGCGAGCTGTGAATAACAGCAACGGTCGTGGCTATG
+
CBCCDFFFFFCCGGGGGGGGGGGGGHHGGHHHHHHHGGGHHHHHHHHHHHHHHHHHGGGHGHGGGHHHHHHHHHHHHHHHHHHHHHHHHHHHHHHHHHHHGGGGHHHGGGGED?FGGGHHGH3BDGBDDGHHHHHH3333@>2>F>C//E@--<-----9..<900<<:@-@=B.:000000000000<0000<0000/.../0000/<.../00000---9.00/00000000.//.--<.--..-.000
@M03495:530:000000000-LYBTV:1:2113:27088:11970 2:N:0:GTGACGTT+ATCTGGGA
ATATTTTGCCGTTGATAAACCAGAACCATCCAAAGCTCACATGCTGCAGATCGGAAGAGCGTCGTGTAGGGAAAGAGTGTTCCCAGATGTGTAGATCTCGGTGGTCGCCGGATCATTAAAAAAAAAAAAAACAGAGATATATGAAGTCAGTAGTGTTTCTGAAACCCTAGTGTCACATATTTCTACACTATTGCACTAGGTCCAAATTCTGTTCTTATTATTGTGCCAGGCATCAACCTAGTGTTGACGAG
+
CCCCCFFFFFCBGGGGGGGGGGHHGHHHHHHHHHHHHHHHHHHHHHHHHHHHHGGGGHHHGGGGEFAFGHGHHHHHHFHB@FHHHHHHGEB4B3G4@FBBF11E/3>/>///?/0?3?3B3B/>///>>@-.<//<<0000=00000;;00000:0:/0000000...//;0:0000;000000000/;/000000:0:/0000:000000000000000000000000...0/0;/.;000000.:;..-
@M03495:530:000000000-LYBTV:1:2113:22713:11973 2:N:0:GTGACGTT+ATCTGGGA
ATATTTTGCCGTTGATAAACCACCCTCCCTGTGGTCGTTATCTTGCTCCTTCTGTCGTCAACGAATTTACTAATTCCAAAGCTCACATGCTGACAGATCGGAAGAGCGTCGTGTAGGGAAAGAGTGTTCCCAGATGTGTAGAGCTCGGGGGTGGCCGGGGAATGAAAAAAAAACAACAAGAGTTGCACTCGGAGTAGCGTTGTGGGAACGAGTATCACGCGGGATTTGTGAGGTAACACCGATGTCATGTG
+
ABCCCFFFFFCCGGGGGGGGGGFGGHGGGHHHHHHHGGGHHHHHGHHHHHHHHHHGGGGHGHGGGHHHHHHHHHHHGHGHHHHHHHHHHHHHHHHHHHHHGGGGHHHGGGGEG/2EGGHHGHGGDFFHHHHHEFHFHF3322222@///<----..-----:/0000;C-:?@..;...9/909000;0/...:./00-..:...;:0......0000..----./000/00./90000.---..000000
@M03495:530:000000000-LYBTV:1:2113:4410:11985 2:N:0:GTGACGTT+ATCTGGGA
ATATTTTGCCGTTGATAAACCAGCTAATCCTGAAAAAAAAATCAAAGCTAAAAACTACAATGCTAAGACCACGATGTGACTGCTATCAAAGTTAGATATATATGTAAATTATTCATCTGTCAAATCCTAGAATTATATCATACCTGCTCCAGCAATCACGACCTGTAATGGTTTAGTGGGTTGTTCACTGTTTCTGAAAAATGAAGATAGTTGTCCAGCTTCCAAAAAGTTTATTGTGTTTTCTAGTGGAG
+
CCCCCFFFFFBBGGGGGGGGGGHGHHHHHHHHHHHHHGGGGHHHHHGHHHHHHHGHHHHHHHHHHHHHHHHHGGHGHHHHHHGHHHGHHHHGGHHHHHHHHHHGHHHHHHHHHHHGHHHHHHHHHHHHHHHHHHHHHHHHHHHHHHGHHHHHHGHHHHHGGGGGHHHHHHHHHGHGFFHHEGGEHHHHHHHHHHHHHHHHHHHGHHHHHHHGGHHHHHHHHFCGHHHEEFGGGGGGFFGGGGGFFF;B9B.
@M03495:530:000000000-LYBTV:1:2113:22577:12010 2:N:0:GTGACGTT+ATCTGGGA
ATATTTTGCCGTTGATAAACCAGCTAATCCTGAAAAAAAAATCAAAGCTAAAAACTACAATGCTAAGACCACGATGTGACTGCTATCAAAGTTAGATATATATGTAAATTATTCATCTGTCAAATCCTAGAATTATATCATACCTGCTCCAGCAATCACGACCTGTAATGGTTTAGTGGGTTGTTCACTGTTTCTGAAAAATGAAGATAGTTGTCCAGCTTCCAAAAAGTTTATTGTGTTTTCTAGTGGAG
+
BBBBBFFFFFBAGGGGGGGGGGHGHHHHHFHHFFHHHGGGGHHHHHHHHHHHHGGHHHHHHHHGHBHHHGGHGGHGFGHHHHFHHHFHHEHHHGHHHHHHHHHHHHHHHHHHHHHHHGGHHHGHHHHHHHHHHHHHGHHHHHFHFGHHHHHHGHHHHHHGGGGGHGHHHHHHHHHEDHHEEFGDHHGHFHHGFHHGHFHGEHHHBCCHGHGEHFHBGHFHHHGF:C.CCBFGGGGGGGGGG/00CGGGF0;
@M03495:530:000000000-LYBTV:1:2113:6461:12014 2:N:0:GTGACGTT+ATCTGGGA
ATATTTTGCCGTTGATAAACCAGCTAATCCTGAAAAAAAAATCAAAGCTAAAAACTACAATGCTAAGACCACGATGTGACTGCTATCAAAGTTAGATATATATGTAAATTATTCATCTGTCAAATCCTAGAATTATATCATACCTGCTCCAGCAATCACGACCTGTAATGGTTTAGTGGGTTGTTCACTGTTTCTGAAAAATGAAGATAGTTGTCCAGCTTCCAAAAAGTTTATTGTGTTTTCTAGTGGAG
+
BABB@BFFFFBAGGAGGGFGGGHGHHFHHHHHHFFFFEGGGFHHHHHHHHHHHHGHHHHGHFHGB5@GHBGHGGHG1FFGHFFGHHHHFHHEGHGHFGHHFHHGHHHEHEHHGHFGFHHHFHDHHH3GHHHHHHHHHHEGHHHBGGFGHGFHFHHHHGGGDGCGFHHFHHHGDFHH>FHFEGGFHGEHHHHHHHHEGFG0CGGB0CHHHC;GCGF;<CBBGFFHGGE?AC;BFGGGGB/:CF00C0;0.09
@M03495:530:000000000-LYBTV:1:2113:14602:12043 2:N:0:GTGACGTT+ATCTGGGA
ATATTTTGCCGTTGATAAACCAGAAGAACTCCAAAGCTCACATGCTGACAGATCGGAAGAGCGTCGTGTAGGGAAAGAGTGTTCCCAGATGTGTAGATCTCGGGGGGCGCCGGATCATTTAAAAAAAAAAAAAAACAGTAGGAAAGAAATAGAATAGTGGAGACAAGCGTTGTGACGAGAAGGAGGAGAGTAAGGGCCGACTAATCGAATGTCGTAGACAGTGGAATAGTGGTTGGTCAAGTCAGACGTGG
+
CCCCCFFFFFCCGGGGGGGGGGHHHHHHHHHHHHHHHHHHHHHHHHHHHHHHHHHGGGGHHHGGGGEFABFGFHHHHHHFGB4BGHHHHHF@FFBF44BFFFF//E--------:-;0:0:00B0@9;C:-----.;/:00000/././000:0000;0.0.0.//:..9.-..009.-../........00000...-----000../00:0...9.00/00/00;0000.0..-.000000000;-..9
@M03495:530:000000000-LYBTV:1:2113:8886:12075 2:N:0:GTGACGTT+ATCTGGGA
ATATTTTGCCGTTGATAAACCAGCTAATCCTGAAAAAAAAATCAAAGCTAAAAACTACAATGCTAAGACCACGATGTGACTGCTATCAAAGTTAGATATATATGTAAATTATTCATCTGTCAAATCCTAGAATTATATCATACCTGCTCCAGCAATCACGACCTGTAATGGTTTAGTGGGTTGTTCACTGTTTCTGAAAAATGAAGATAGTTGTCCAGCTTCCAAAAAGTTTATTGTGTTTTCTAGTGGAG
+
BB?ABFFFFFBAGEGGGGGGGGHGHHHHFHHHFHHHHGGEEHHFHHHGHHHHHHGHHHHHHHHHHGHHHGGHGGHGHHHHGFGHHHHHHHHHHHHHHHHHHHHHHHHHHHHHHHHHHHHHHHHHHHHFFGFHHHHHHHHHHHHHHHHHHGHFFHFHHHHGGCGGHGHHHHGFGHHGFGFHDGDCGFHGHHHHHHHHGHGHHFHBGHGEGGCGHHFHHHBHHBCG;GCEE0BGFGGGFGGFGFFFGGC0;;9
@M03495:530:000000000-LYBTV:1:2113:18323:12081 2:N:0:GTGACGTT+ATCTGGGA
ATATTTTGCCGTTGATAAACCATGGCTCTAGCTGCCATAGCAATGTCACAACCACTTCTTGCCCTCCAAAGCTCACATGCTGACAGATCGGAAGAGCGTCGTGTAGGGAAAGAGTGTTCCCAGATGTGGAGATCTCGGGGGTGGCCGGGTGATTAAAAAAAAAACAAGAGGAGTGGGTGTGTGTGATAGTACTACTAGCAAAGCAATAACACGCATAACACGAACGATGATTGAGCACTAGGAGACGTACG
+
CCCCCFFFFFCCGGGGGGGGGGHHHHHHHHHHHHHHHHHHHHHHHHHHHHHGGGGHHHHHHHHHHHGHHHHHHHHHHHHHHHHHHHHHHHGGGGHHHGGGGEG?BGGFGHHHGGDG??DDGHFHGFGB3?/B223B0?/B?/--00<<-.-<0<00==0:-::9..;//.:;./...9.-.;..:0900000009;00/;00//0/9;000;.--..000;.-.--...000:9000.009:0/......-
@M03495:530:000000000-LYBTV:1:2113:2930:12086 2:N:0:GTGACGTT+ATCTGGGA
ATATTTTGCCGTTGATAAACCACCCTCCCTGTGGTCGTTATCTTGCTCCTTCTGTCGTCAACGAATTTACTAATTCCAAAGCTCACATGCTGACAGATCGGAAGAGCGTCGTGTAGGGAAAGAGAGTTCCCAGATGTGTAGATATCGGGGGGTGGGCGGTCACTTAAAAAAAAACATTCAGCCGCGCACAAACATCTACGATAGTGGACTGAAACAGAACCTGTGCCGCAACTAGGTCCTTCAGATCGAGC
+
BBCCBFFFFFCCGGGGGGGGGGGGGHHGGHHGHHFGGGGGHHHHHHGHGHHGGHHHGGGHGHGGGHHHHHHHGHHHHHHHFFHCHHHHHHHHHHHHHHHHGGGGHHHGGGGEF?FFHEHHFGBB2?B3DFHHHEFH33>2>222D2///>------.--9-;0900:9BB@DD-9.000000/-------/...00:00.....00.009.0;00///9/./.9000-----/:0/000000:0000.:..
@M03495:530:000000000-LYBTV:1:2113:18265:12118 2:N:0:GTGACGTT+ATCTGGGA
ATATTTTGCCGTTGATAAACCAGCTAATCCTGAAAAAAAAATCAAAGCTAAAAACTACAATGCTAAGACCACGATGTGACTGCTATCAAAGTTAGATATATATGTAAATTATTCATCTGTCAAATCCTAGAATTATATCATACCTGCTCCAGCAATCACGACCTGTAATGGTTTAGTGGGTTGTTCACTGTTTCTGAAAAATGAAGATAGTTGTCCAGCTTCCAAAAAGTTTATTGTGTTTTCTAGTGGAG
+
CCBCCFFFFFCCGGGGGGGGGGHHHGHHHHHHHHHHHGGGGHHHHHHHHHHGHHGHHHHHHHHHHHHHHHHHGGGGHGHGHHHHHHGHHHHHHHHHHHHHHHHHHHHHHHHHHGHHGHHHHHGHHHHGHHGHHHHHHHHGHHGHHHGHHHHHGHHHHGHGGGFGGHHDGHHHHHHHGHHHGGGGHHGHHHHHHFFHHHFGCGHH0CCGHGC0GHHHFHGHHHGGGHEEFGGFFGGGGFFFGGGFGB;CCFG
@M03495:530:000000000-LYBTV:1:2113:29055:12121 2:N:0:GTGACGTT+ATCTGGGA
ATATTTTGCCGTTGATAAACCACCCTCCCTGTGGTCGTTATCTTGCTCCTTCTGTCGTCAACGAATTTACTAATTCCAAAGCTCACATGCTGACAGATCGGAAGAGCGTCGTGTAGGGAAAGAGTGTTCCCAGATGTGGAGATCTCGGTGCGTGGCGGGCGTTTTTTTAAAAACACATCCCGCCTGATGCGCCTCAATCGACCATCCAGTCAACATAGACACAGGTTCGTATAGTGCACAAGTTGCGACGT
+
AABBBFFFFFBAGGCGGGGGGGGFGHHDC2FBGCBBEFGHHGHHGFFEEGHFHHHHAFEHCBEFG1AGHHFHFHHHEB5GFFF3FFGHHFHF4FGGGHHHG?FGFFHCEGCGGF23DEBHGF3B3333BBGHHHHFB322/@22>2@<??/>////---;CA@@C.--;0;00....00/9.@-;..///-...:////..---99.////9////;/9//..;.///9../////////.:////9-9-9
@M03495:530:000000000-LYBTV:1:2113:7602:12129 2:N:0:GTGACGTT+ATCTGGGA
ATATTTTGCCGTTGATAAACCACCCTCCCTGTGGTCGTTATCTTGCTCCTTCTGTCGTCAACGAATTTACTAATTCCAAAGCTCACATGCTGACAGATCGGAAGAGCGTCGTGTAGGGAAAGAGTGTTCCCAGATGTGTAGATCTCGGGGGTCGCGGGGGCATTAAAAAAAAAAAACAAATACAAACAGATGCAGAGATATTCACGTATGATTATTCACGATTTAGACTAATGTGACGAGGCAATCAAAAG
+
BCBCCFFFFFCBGFGGGGGGGGGGGHHGGHHHHHHHGGGHHHHHHHHHHHHHHHHHGGGHGHGGGHHHGHHHHHHHHHHHHHHHHHHHHHHHHHHHHHHHGGGGHHHGGGGEE?GGGGFHHHEG3FDBFHHHHGGHHH3DGF222@F//BC-.---------;000;:0@A;--9-....000090..//:00009./0000000../0/00009000;....;0000090000000.9---..000000/
@M03495:530:000000000-LYBTV:1:2113:7246:12130 2:N:0:GTGACGTT+ATCTGGGA
ATATTTTGCCGTTGATAAACCAGCTAATCCTGAAAAAAAAATCAAAGCTAAAAACTACAATGCTAAGACCACGATGTGACTGCTATCAAAGTTAGATATATATGTAAATTATTCATCTGTCAACTCCTAGAATTATATCATACCTGCTCCAGCAATCACGACCTGTAATGGGTTAGTGGGTTGTTCACTGTTTCTGAAAAATGAAGATAGTTGTCCAGCTTCCAAAAAGTTTATTGTGTTTTCTAGTGGAG
+
AAAA133311>A1113AB11FG00FGH31F311BA1B0/E/B1B111BF1GHH1/1B11FH11F221@1FF/>EG/B1B@GF0G@20@2@1@2B2GE@2FGFFEG22FH21F222>B21B>2B1B11BB11B>1>GD22>2BG0F1BB11<BGH011FC/</<<F<<11110?<<<FHFF.>C<.00=0GDG0DHHG0<=GEGHFCGHFHFBC;0CGGGCGHCGBFEEGGGGGGGBBB;BFGGGGG;CFFE
@M03495:530:000000000-LYBTV:1:2113:10895:12142 2:N:0:GTGACGTT+ATCTGGGA
ATATTTTGCCGTTGATAAACCACCCTCCCTGTGGTTGTTATCTTGCTCCTTCTGTCGTCAACGAATTTACTAATTCCACATCTCACCTGCTGACAGATCGGAAGAGCGTCGTTTAGGGAAAGAGTGCCACCATGTGTGTACCGCACAGGGGTGGGTGGGGAGATAGGGAGATGGATACAGACGCACCTGTTGATAGGAGCTGCGCTAGTGTGATGAGTGTGGGGGTGACGCTGATGTACTACAGTGTATAA
+
A1>A1333BFDAEA1B3BDGGG0FGAECFBFEGCHG?EABGF2D21B11BGG1BG2CFFFEFAC/A/D2D122FEB1F111@DFDG010>1@1B1B01@GECCE0BB/??E///FB1<0GC00B1B111B0/11B22002>2//<</0/?///--..>-<.-./00/:/../0/:000000;-----//0000000/0;..9/9-9--/////////9/;/-9----9/;-9--//;/////////9////
@M03495:530:000000000-LYBTV:1:2113:12197:12144 2:N:0:GTGACGTT+ATCTGGGA
ATATTTTGCCGTTGATAAACCAGGGCATCGGCCGTTTTCTCCAAAGCTCACATGCTGACAGATCGGAAGAGCGTCGTGCAGGGAAAGAGTGTTCCCAGATGGGTAGAACGCGGGAGGGCCCGGCTTCATAGAAAAAGAAATCCACAGTCCAGGCCCAGGAGTCGGGACTGGAACCAGGGACTTCACTCCGCTGGGGAGCGAGGGGCTGCCACGCACACATGTACTGCTCACGGATGCGACGTGACAACACG
+
AABBBDFFFFDAECGGGDGGGEDDF?FHHGDFGGAEFGFHFEGHFCCDEH3FEHFFBDGBHHFHHG1FAFFBEEAEEE1BDFEFAGGGG4?BF4B3B??333?3B?E43</>/@/>//////<<--01<<111=<....<00<0/<.0:0;//:.......:/-;-?99..///...;.;C.0//;//.99.;-.9.;.-9-;----.../99.---../////9/9////..-;-.9;---.:.//....
@M03495:530:000000000-LYBTV:1:2113:4552:12152 2:N:0:GTGACGTT+ATCTGGGA
ATATTTTGCCGTTGATAAACCAGCTAATCCTGAAAAAAAAATCAAAGCTAAAAACTACAATGCTAAGACCACGATGTGACTGCTATCAAAGTTAGATATATATGTAAATTATTCATCTGTCAAATCATAGAATTATATCATACCTGCTCCAGCAATCACGACCTGTAATGGTTTAGTGGGTTGTTCACTGTTTCTGAAAAATGAAGATAGTTGTCCAGCTTCCAAAAAGTTTATTGTGTTTTCTAGTGGAG
+
ABBBBFDBFFDBCGGGGGCGGGDEHHGHHHHHGCHHHEGGGHHHHHHEHHHE3GGHHHHHFFGFBG3GHHGHEGEGHHHHGFHHGHGHHGGEDHHFHHHGFGHHHHHGGHHFHFHHHGHHHGFHFD3?FGHHHHGEGHHHHFFFGHHGBGHFGHHHFCCGGGCDFGGGHHE<FFF1110.>FDAGBGHGHGGHHHHHFFGFFH0DGHHGHHFGHF;::C::C:C00.9ACFFGFFEBFG/FF0CFGGB.0.
@M03495:530:000000000-LYBTV:1:2113:23670:12167 2:N:0:GTGACGTT+ATCTGGGA
ATATTTTGCCGTTGATAAACCACCCTCCCTGTGGTCGTTATCTTGCTCCTTCTGTCGTCAACGAATTTACTAATTCCAAAGCTCACATGCTGACAGATCGGAAGAGCGTCGTGTAGGGAAAGAGTGTTCCCAGATGTGTAGAGCTCGGTGGTGGCCCGATCATTAAAAAAAAAAAAAAACAGTATGGGTGAGAGTACAGGAGAGAATGTAGATAAGGAAAGTAGAGACGCATCAATCCACGTATTCTTGTG
+
DDCCDFFFFFDCGGGGGGGGGGGGGHHGGHHHHHHHGGGHHHHHHHHHHHHHHHHHGGGHGHGGGHHHHHHHHHHHHHHHHHHHHHHHHHHHHHHHHHHHGGGGHHHGGGGEG?FGFGHHGHFGBDD3BFFHGHHFHBB?222222///??///00/>---<1=11>1D@<AE:@----../1:11/./.9.:001111/...9.<01<11<11<000//.111111/.<-.-001:/0:../:01:1110
@M03495:530:000000000-LYBTV:1:2113:3900:12169 2:N:0:GTGACGTT+ATCTGGGA
ATATTTTGCCGTTGATAAACCAGAGGACTCAGGCTGGACCAAAGCTCACATGCTGACAGATCGGAAGAGCGTCGTGTAGGGAAAGAGTGTTCCCAGATGTGTAGATATCGGGGGGCGGCGGTTGATTGAAAAAAAAAAAAAAAACGTTGTAGGGTGTGGTAAGAGTGTAGATAGTCTAGCGAGGGTAGACACAGACATATGAAATAAGCGGGACTCATGCTATCGTAGTATAGACTACACACATATATGAA
+
CBBCCFFFFFCBGGGGGGGGGGHHHGHHHHHGHHHHGHHHHHHHHHHHHHHHHHHHHHHHHHGGGGGHHGGGGGEGBFFHGGHHHHHFG@BGHHHHHHHFB@434B4B4/E/>/--;--9--:-//////9BFADDD-:-----.-....///.;.;..;/////:9//;;/////////-:-;-././//...9..////////////----;.////////9....;B//9//:///./..////////
@M03495:530:000000000-LYBTV:1:2113:5918:12203 2:N:0:GTGACGTT+ATCTGGGA
ATATTTTGCCGTTGATAAACCACCCTCCCTGTGGTCGTTATCTTGCTCCTTCTGTCGTCAACGAATTTACTAATTCCAAAGCTCACATGCTGACAGATCGGAAGAGCGTCGTGTAGGGAAAGAGTGTTCCCAGATGTGTAGATCTCGGGGGGGGGCGGATCATTAAAAAAAAAAAAAAAAGATAAATAGAATTTTGCTGTAGCAATCGACGAAAACAGACACAGAATAACTTACAGACCTGTGAGTTCGCA
+
CCCCDFFFFFDDGGGGGGGGGGGGGHHGGHHHHHHHGGGHHHHHHHHHHHHHHHHHGGGHGHGGGHHHHHHHHHHHHHHHHHHHHHHHHHHHHHHHHHHHGGGGHHHGGGGFE?GGHGHHHHFGDGB3FHHHHHHHFFHEBD2>22FC?/E--;-------;;0000;B@;CCB------..0000000000000000000000:0;..----.-/.//:///.0000000000000..0/0000;00.-.
@M03495:530:000000000-LYBTV:1:2113:5438:12206 2:N:0:GTGACGTT+ATCTGGGA
ATATTTTGCCGTTGATAAACCAGCTAATCCTGAAAAAAAAATCAAAGCTAAAAACTACAATGCTAAGACCACGATGTGACTGCTATCAAAGTTAGATATATATGTAAATTATTCATCTGTCAAATCCTAGAATTATATCATACCTGCTCCAGCAATCACGACCTGTAATGGTTTAGTGGGTTGTTCACTGTTTCTGAAAAATGAAGATAGTTGTCCAGCTTCCAAAAAGTTTATTGTGTTTTCTAGTGGAG
+
CCCCCFFFFFCBGGGGGGGGGGHHHHHHHHHHHHGHHGGGGHHHHHFHHHHHHHGHHHHHHHHHHGHHHHHHGGHGHGHHHHHHHHGHHHHHHHHEHHHHHHHHHHHHHHHHHHHHHHGHHHFHHHHGHHHHHHHHHHHHHHHGHHHHHHGEFHHHHHHGGGGGHHHHHHHGHHHFFGHHGGGGHHGHHHHHHHHHHEHHAFHHEHGHGFHBGHBGHHHHHHFHFHHGDBFFGGGGGGGGFGGEFF;;.;;
@M03495:530:000000000-LYBTV:1:2113:5609:12208 2:N:0:GTGACGTT+ATCTGGGA
ATATTTTGCCGTTGATAAACCAGTCAGGAGTCCAAAGCTCACATGCTGACAGATCGGAAGAGCGTCGTGTAGGGAAAGAGTGTTCCCAGATGTGTAGAACACGGGGGTGGCCGGGTGATTTACAAAAAAAAAACACATCTGTCAGACACGCCCTAAACTAACACACTATGAATACCTCACCCAGATGAAGACCACCATCTATAGCTATATCGTGAGTCGACTGTGACTAGTGTCTGGTCTGAGCAATATCA
+
BBBBBFFF4FDB?GGGGGFGGGHHHHHFHEHHHHHHHHHHHHHHFHFEGHEHFHHHGCAEGFHEGGGAE1B5FFFGHHGHFH4BBGDFGHFF4B44344B3B>E//</<<00/////??D111??G0F--@-<.;..000000;;0///.-.-;;/9/000///../90000000000/......///////9.9../////;/99/////..9/.//-.-9.//;;///://///9BBBF/9///;////
@M03495:530:000000000-LYBTV:1:2113:15050:12224 2:N:0:GTGACGTT+ATCTGGGA
ATATTTTGCCGTTGATAAACCACCCTCCCTGTGGTCGTTATCTTGCTCCTTCTGTCGTCAACGAATTTACTAATTCCAAAGCTCACATGCTGACAGATCGGAAGAGCGTCGTGTAGGGAAAGAGTGTTCCCAGATGTGTAGAGATCGGGGGGGGGCGGGGCAATTAAAACAAAAAAAGAGAAAATACCAAAACGCTGTGAGGGTTATAGAACACCTAGAACACAAGTATCAAGAGGCACGGACTAACGATG
+
CDDEDFFFFFDDGGGGGGGGGGGGGHHGGHHHHHHHGGGHHHHHHHHHHHHHHHHHGGGHGHGGGHHHHHHHHHHHHHHHHHHHHHHHHHHHHHHHHHHHGGGGHHHGGGGEG?BEGGHHHHFGDF3DFHHHHHHGHF3322222>?/@<<-9-----9---.<01:<1099.BE-<.<//<:/1<0000...--.9./<1...<90:1:10//./000<0//...1111110<..9.<.----/00....
@M03495:530:000000000-LYBTV:1:2113:22454:12228 2:N:0:GTGACGTT+ATCTGGGA
ATATTTTGCCGTTGATAAACCAGTCAGGAGTCCAAAGCTCACATGCTGACAGATCGGAAGAGCGTCGTGTAGGGAAAGAGTGTTCCCAGATGTGTAGATCTCGGGGGGCGGCGGGTCAATAAAAAAAAAAAAAAAATAAGTGCAAGTCGGGCGCGCAGTGCGTGAACAGACACGAGAGACACGTGGAACTGCGCAGACGCACGTATAATATATTGTATCGGATAATCAGAAACAGATGGACACGTGGCTGG
+
BBCCCFFFFFCBGGGGGGGGGGHHHHHHHGHHHHHHHHHHHHHHHHHBGHHHHHHHGGGGHHHGEGEAE?BGHGGHHHFHFG@BBGHHHHHGFGBB344B@4BF/>/--9------<<0:0<:00<9<=BB-@---.0:000000000.----9----.0:9....00//.//.--.-.://9:...::000.-<--.---9<./000:0000000000.-<..000<0000////000/00..:..-:..
@M03495:530:000000000-LYBTV:1:2113:20342:12255 2:N:0:GTGACGTT+ATCTGGGA
ATATTTTGCCGTTGATAAACCACCCTCCCTGTGGTCGTTATCTTGCTCCTTCTGTCGTCAACAAATTTACTAATTCCAAAGCTCACACGCTGACAGATCGGAAGAGCGTCGTGTAGGGAAAGAGTGTTCCCAGATGTGTAGATCTCGGTGGGGGCGGGGGCATTTAAAAAAAAAAAAAGATAACGAGCTGTGGGCGACAGCTGGGGAGTGAATAGAAGCTTAGTCATAACATAAATAATGGTGCAGACTAT
+
CCDDDFFFFFECGGGGGGGGGGGGGHHGGHHHHHHHGGGHHHHHHHHHHHHHHHHHGGGHGHHHHHHHHHHHHHHHHHHHHHHHHHH3EGGGGHHHHHHHGGGGHHHGGGGEG?GGHGHHHHGHDGDBFHGHHGHGD222>22@>>0=/<///<@------<<011::<:-BF-=-<<..01<0...-<0://9.<----.:0/<-.-9.111101110:110:111110<111111111:1<0011.<<1
@M03495:530:000000000-LYBTV:1:2113:7177:12263 2:N:0:GTGACGTT+ATCTGGGA
ATATTTTGCCGTTGATAAACCACCCTCCCTGTTCCAAAGCTCACATGCTGACAGATCGGAAGAGCGTCGTGTAGGGAAAGAGTGTTCCCAGATGTGTAGATCTCGGTGGGCGCCGGGTCATTTAAAAAAAAAAAAAAAATGAATGAGTGTGAGCTCGAGGCAGGCGATACAGTGTCGTGAGGTAAGAGCGGTTACTGTACACAGACAATGACTAGGTCGGACTGCGTGTGGAGCATGTATATGTCTAGATG
+
CCCCCFFFFFDCGGGGGGGGGGGGGHHGGGHHHHHHHHHHHHHHHHHHHHHHHHHHHHGGGGHHHGGGGEF?FGHGHHHHHHFGFBGHHHHHHHGF443444BBGG/?F//>//////<02@2@2>FGCCC?@>-----.011:101<01<1<010.-.--..-.---.-111111.../../01010/--.-.011<11110.0.//0:101<0/11----<./.....<<./.00<1111111<1<:11
@M03495:530:000000000-LYBTV:1:2113:11519:12264 2:N:0:GTGACGTT+ATCTGGGA
ATATTTTGCCGTTGATAAACCAGCTAATCCTGAAAAAAAAATCAAAGCTAAAAACTACAATGCTAAGACCACGATGTGACTGCTATCAAAGTTAGATATATATGTAAATTATTCATCTGTCAAATCCTAGAATTATATCATACCTGCTCCAGCAATCACGACCTGTAATGGTTTAGTGGGTTGTTCACTGTTTCTGAAAAATGAAGATAGTTGTCCAGCTTCCAAAAAGTTTATTGTGTTTTCTAGTGGAG
+
BCCCCFFFFFBCGGGGGGGGGGHHHHHHHHHHHHHHHGGGGHHHHHHHHHHHHHGHHHHHHHHHHHHHHHHHGGHGHHHHHHHHHHHHHHHHHHHHHHHHHHHHHHHHHHHHHHHHHHHHHHGHHHHGHHHHHHHHHHHHHHHHHHHGHFFHFHHHHHHGGGGGHHHHHHHGHHHHHHHHDGGGHHGHHHHHHHHHHHFHFGHHGGHHHHHFHHHHHHHGHHHHGHHEDFGGGGGGGGBFGGEFGGBC.:;
@M03495:530:000000000-LYBTV:1:2113:10097:12278 2:N:0:GTGACGTT+ATCTGGGA
ATATTTTGCCGTTGATAAACCAGTCAGGAGTCCAAAGCTCACATGCTGACAGATCGGAAGAGCGTCGTGTAGGGAAAGAGTGTTCCCAGATGTGTAGATCTCGGGGGGGGCCCGATCATTTAGAAAAAAAAAAAACACTAGTTATTGGCGTGGTAGTGTGATATAGTACTAGCAACAGCACATGTGCAACGTACGGACGACAGATATTGGTCGGGCATGACAGTAGGTATGGGAAGATGTTCTAGTAGATG
+
CCCCCFFFFFCCGGGGGGGGGGHHHHHHHGHHHHHHHHHHHHHHHHHHGHHHHHHHGGGGGHHGGGGGG?BFHGHHHHHHFGB4BGHGHHHH4F4B3@44FG1?/>/--<---9---.00:00<00/<-<-9<--..:0/00:00000/<<9-.0::/<0000000::0:00/00<././.<<0000000-...-<.--<---/0000:00:-----/.0000:0000:00/./0<.0000000000000:
@M03495:530:000000000-LYBTV:1:2113:10539:12280 2:N:0:GTGACGTT+ATCTGGGA
ATATTTTGCCGTTGATAAACCAGCTAATCCTGAAAAAAAAATCAAAGCTAAAAACTACAATGCTAAGACCACGATGTGACTGCTATCAAAGTTAGATATATATGTAAATTATTCATCTGTCAAATCCTAGAATTATATCATACCTGCTCCAGCAATCACGACCTGTAATGGTTTAGTGGGTTGTTCACTGTTTCTGAAAAATGAAGATAGTTGTCCAGCTTCCAAAAAGTTTATTGTGTTTTCTAGTGGAG
+
BBBBBFFFFFBAGGGGGGGGFGHHHHHFHFHHHGHFHGGEFHHHHHGEHHHHHHGHHBGFFHHFHHFGH2FFGGHE?GHE@G3EGHHHHHGGHHGHGHFHHHHHHHHHHHHHHHGHHGHHGG?4FG3GHHGHHHHHHGHHHHHFHHGHFHGHHHFHHHHGGCDDHHGHHHG<G0FG<FFHEG?EHHGHBGFGFHHHHGFHGFHF=C:GFG:GHHF0GHBHFHHF;CC?EGFFGGGGGGFGGFFGFFFF.09
@M03495:530:000000000-LYBTV:1:2113:25140:12295 2:N:0:GTGACGTT+ATCTGGGA
ATATTTTGCCGTTGATAAACCAGCTAATCCTGAAAAAAAAATCAAAGCTAAAAACTACAATGCTAAGACCACGATGTGACTGCTATCAAAGTTAGATATATATGTAAATTATTCATCTGTCAAATCCTAGAATTATATCATACCTGCTCCAGCAATCACGACCTGTAATGGTTTAGTGGGTTGTTCACTGTTTCTGAAAAATGAAGATAGTTGTCCAGCTTCCAATAAGTTTATTGTGTTTTCTAGTGGAG
+
>AAAAFF31DDA?11FGF1GG00FG11DE3AA11BA0AE//FC1FGF0AAGA1A/BDBAAFDGHG2@GE0GGEEFGEED22F0BFBGG21BF2@D1BEG22F@2FBG2FGE2FBGG2F1EFD2FFF11>11EGFFFGE2>FGH0>FC1B1F1GF0D11@/<<CAGFGD1<FGFHFHF1F.><CCFHHH0000=<0G0DD0CCFDGCF00:0<:;:0:CGBCG/000009;B9BF0;BFG/FG00;CBB.0.
@M03495:530:000000000-LYBTV:1:2113:6612:12300 2:N:0:GTGACGTT+ATCTGGGA
ATATTTTGCCGTTGATAAACCAGCTAATCCTGAAAAAAAAATCAAAGCTAAAAACTACAATGCTAAGACCACGATGTGACTGCTATCAAAGTTAGATATATATGTAAATTATTCATCTGTCAAATCCTAGAATTATATCATACCTGCTCCAGCAATCACGACCTGTAATGGTTTAGAGGGTTGTTCACTGTTTCTGAAAAATGAAGATAGTTGTCCAGCTTCCAAAAAGTTTATTGTGTTTTCTAGTGGAG
+
BBBBAFFFFFBBFGGGGGGGGGGHHHHHHHHHHHHHHGGGGHHHHGHCHHHHHHGHGHHHGHHHHGHHHFGHGGHGHHHHHHHHHHFGGHHDEGDGHHHHHHHFGHHHGFHHDHHHGHFGHHBBE33BHGHHHHHGFFBGHHFFDGGHHFB2CGGHHHHGGGGGHHGDGHHGHHGGFGHGCHCGHGGHFHHHGHHFHGFHHHHHDGHBGFGHGCB0:FFCCC;00:CE?FGGGGGGGF9B/FFFFGFF.99
@M03495:530:000000000-LYBTV:1:2113:24429:12332 2:N:0:GTGACGTT+ATCTGGGA
ATATTTTGCCGTTGATAAACCAGCTAATCCTGAAGAAAAAATCAAAGCTAAAAACTACAATGCTAAGACCACGATGTGACTGCTATCAAAGTTAGATATATATGTAAATTATTCATCTGTCAAATCCTAGAATTATATCATACCTGCTCCAGCAATCACGACCTGTAATGGTTTAGTGGGTTGTTCACTGTTTCTGAAAAATGAAGATAGTTGTCCAGCTTCCAAAAAGTTTATTGTGTTTTCTAGTGGAG
+
ABBBBFFFFFDACGGGGGGGGGHHHGHHFFGHGF3BFGHHGHHHGHFEHHHHHHGHHHHGGGHHHFHHGEGHGGHGHHHFHHGHGHEHFHFGHFHGHHHHFHHHHHHHHHHHHHHHGHHHHHBF?G?FHHHGHHHHHHHGGHHHHHHHGHHEFHFGHBGGDGFGHDHHHHF@DGHHHHHHDEGCGGBGHHGGGHHHHHFFCGGHHHFHHHDHHGH0GEFHFH/;;G.:E0CGFHHHHHHHHFFFFB;9;FE
@M03495:530:000000000-LYBTV:1:2113:13060:12333 2:N:0:GTGACGTT+ATCTGGGA
ATATTTTGCCGTTGATAAACCAGAACCATCCAAAGCTCACATGCTGACAGATCGGAAGAGCGTCGTGTAGGGAAAGAGTGTTCCCAGATGTGGAGATCTCGGTGGGCGCCGGAGCCGTAAAAAAAAAAAAAACGAAAAAAACAGAAGAATATCACTCACGAAACAACGACGAAATCGACAAGTCTGAACAAAGAAATGTGAGTGCTGTCACACGGCACGGTGGTGCTCTATAATCACAAAAGTCACGCATG
+
CCCDDFFFFFCCGGGGGGGGGGHGHHHHHHHHHHHHHHHHHHHHHHHHHHHHHHGGGGHGHGGGGEFABGGFFHHHHHFGF4FHHHHHHEBF331333BB?E1>E//>//<//////?/??2FF/A-<?-<;:-...-.--..//000/000:0::0/0....-:..-.----.90..-.-.:0000000/.;/./0000;000000000000-----.-9....0000:000000000../00;0..-..
@M03495:530:000000000-LYBTV:1:2113:25569:12336 2:N:0:GTGACGTT+ATCTGGGA
ATATTTTGCCGTTGATAAACCAGCTAATCCTGAAAAAAAAATCAAAGCTAAAAACTACAATGCTAAGACCACGATGTGACTGCTATCAAAGTTAGATATATATGTAAATTATTCATCTGTCAAATCCTAGAATTATATCATACCTGCTCCAGCAATCACGACCTGTAATGGTTTAGTGGGTTGTTCACTGTTTCTGAAAAATGAAGATAGTTGTCCAGCTTCCAAAAAGTTTATTGTGTTTTCTAGTGGAG
+
CCCCCFFBFFDAGGGCGGGGGGHGHHGGFHHGFHFEFCGGEHF3GFFFH5GHHHGHHHHHHHHHHDGHF2GHGGEEEGHHHFHHBHFGGEGHEHHHHHHHHHHFDHHGHHHHGHHHHHFHEHDFFHFDGHHHHHHHHGHGHEFGFDFGDHCGHHHB2FGDDG?AGDGFGHH<FFFHHBHACEDGEHGFHEGHFGEHHHG0CC0G0000CCGHHFGCGFGFBF/CGGH.EB999FFFB0BFGFFBBFGF.CA
@M03495:530:000000000-LYBTV:1:2113:23838:12347 2:N:0:GTGACGTT+ATCTGGGA
ATATTTTGCCGTTGATAAACCAGAACCATCCAAAGCTCACATGCTGACAGATCGGAAGAGCGTCGTGTAGGGAAAGAGTGTTCCCAGATGTGTAGATCTCGGGGGTCGCCGGATCATTTAAAAAAAAAAAAAAAAACGGTAACACGGCAGCGGTGATCGCTATTTATGATTGGCGCAGCTCTGACTGCGGGTTGCAGTAGGTGACATCGCTCCTAATGAGGATGCTTTGCGGTATAGAGTCGTCGCCTATG
+
BCCCCFFFFFCBGGGGGGGGGGHGHHHHHHHHHHHHHHHHHHHHGHGHHHHHHHGGGGHHHGGGGEEAGEGGGHHHHHDG@4BFGHHHHG444F3@4@441?>E?</</<<///>C1@1@==FF--<--<------:-...9000.----.--.:.00.....900000;0;./-.---/:000;00:.---.-.;0000000;00009....0000000/:/0/:0000--...0000;0-9.--:..:0
@M03495:530:000000000-LYBTV:1:2113:3456:12358 2:N:0:GTGACGTT+ATCTGGGA
ATATTTTGCCGTTGATAAACCAGCTAATCCTGAAAAAAAAATCAAAGCTAAAAACTACAATGCTAAGACCACGATGTGACTGCTATCAAAGTTAGATATATATGTAAATTATTCATCTGTCAAATCCTAGAATTATATCATACCTGCTCCAGCAATCACGACCTGTAATGGTTTAGTGGGTTGTTCACTGTTTCTGAAAAATGAAGATAGTTGTCCAGCTTCCAAAAAGTTTATTGTGTTTTCTAGTGGAG
+
CBBBBFFFFFCAFGGGGGGGGGHHHHHHHHHHHHGFHGGGGHHHHHHHHHHGHHGHHHHHHHHHHHGHHHHHGGHGHHHFHHFHHHHHFHHHFHHHHHHHGHHHHHHHHGHHHHHHHHHHHHFEEGHHHHHHHHHHHHHGHHHFHHGHHHGHBGHHHHHGGCGFHHHHHHHHFHHHFDGHGGGGHHHFHHHHGHHHHHHHHHHHDCGHHGFGHGHGHFFBGHGHFGEEDCBBFFFGFFFFGGFGFB9F.BE
@M03495:530:000000000-LYBTV:1:2113:14200:12370 2:N:0:GTGACGTT+ATCTGGGA
ATATTTTGCCGTTGATAAACCACCCTCCCTGTGGTCGTTATCTTGCTCCTTCTGTCGTCAACTACTAATTCCAAAGCTCACATGCTGACAGATCGGAAGAGCGTCGTGTAGGGAAAGAGTGTTCCCAGATGTGTAGATCTCGGTGGTGGGCGGGGCATTAAAAAAAAAAAAAGAAAGAAAAGTGTCAGATAGAAATGTTAGAATATATCATTTCCTCTAGAACAGTGGACGTGAGGCATGCCAGATATGGA
+
CCCCCFFFFFCBGGGGGGGGGGGGGHHGGHHHHHHHGGGHHHHHHHHHHHHHHHHHGGGHGHHHHHHHHHHHHHHHHHGHHHHHHHHHHHHHHHHGGGGHHHGGGGGGFGHHGHHHHHHHHBD?DFGGGHFFBF3333?BDCC/?D</<//<-----/000<00--?B?---...;;;.://900000000000000:000:00009000;000000000000//90/00-.......0;0000.0000;0
@M03495:530:000000000-LYBTV:1:2113:2264:12373 2:N:0:GTGACGTT+ATCTGGGA
ATATTTTGCCGTTGATAAACCACCCTCCCTGTGGTCGTTATCTTGCTCCTTCTGTCGTCAACGAATTTACTAATTCCAAAGCTCACATGCTGACAGATCGGAAGAGCGTCGTGTAGGGAAAGAGTGTTCCCAGATGTGTATATCTCGGGGGTTGGCGTGTCATTAAAAAAAAAAAAAATGTATACTACATATAGAGTAGTGTACAAGCACAAACCACACTACAGTCATAAGTGTGAAGATGGAAGTATGTA
+
CCCBCFFFFFCBGGGGGGGGGGGGGHHGGHHHHHHHGGGHHHHHGHHHHHHHHHHHGGGHGHGGGHHHFFGHFHHHHGHGHHHHHGGHHHHGFHHHHGHHGEEGGHHGGGGEE/FGHGFHHHBG3F3DD?GHFGHG33?3222>2@=//B---<-0<.-</00;00;:C-:--?----.0000;0000000:0:00:00:/0000009/;//......9//:00:0:0000:00;00000:0/0/000000
@M03495:530:000000000-LYBTV:1:2113:13171:12377 2:N:0:GTGACGTT+ATCTGGGA
ATATTTTGCCGTTGATAAACCACCCTCCCTGTGGTCGTTATCTTGCTCCTTCTGTCGTCAACGAATTTACTAATTCCAAAGCTCACATGCTGACAGATCGGAAGAGCGTCGTGTAGGGAAAGAGTGTTCCCAGATGTGTAGAACTCGGTGGTCGGCGGAGCATTAAAAAAAAAAAAAATAGAATAAACACTAGAGCGTGCACGCTGTATAATAGCGTGTGGCTAGTAAGACCAATGTTGAGATATAATGCG
+
DDDEEFFFFFDCGGGGGGGGGGGGGHHGGHHHHHGHGGGHHHHHHHHHHHHHHHHHGGGHGHGGGHHHHHHHHHHHHHHHHHHHHHHHHHHHHHHHHHHHGGGGHHHGGGGEG/FGHGHHHHBGDF3BDGHHGHHH3FB3F2222@/?/<?/1<//-----<0<11<CG?EG?C??-<.<0111111<1.0/:001-....0.-...<::11<11<.......<.:1<110//.001111091111111<.
@M03495:530:000000000-LYBTV:1:2113:28824:12389 2:N:0:GTGACGTT+ATCTGGGA
ATATTTTGCCGTTGATAAACCAGCTAATCCTGAAAAAAAAATCAAAGCTAAAAACTACAATGCTAAGACCACGATGTGACTGCTATCAAAGTTAGATATATATGTAAATTATTCATCTGTCAAATCCTAGAATTATATCATACCTGCTCCAGCAATCACGACCTGTAATGGTTTAGTGGGTTGTTCACTGTTTCTGAAAAATGAAGATAGTTGTCCAGCTTCCAAAAAGTTTATTGTGTTTTCTAGTGGAG
+
BBCCBFFFFFCBGGGGGGGFGGHHHHHHHGHHGHHHHGGGGHHHHHHGHGHHFHGGFHHHGHGHHHHHGFGHGGGGFHHHHHHGHFHHGHHHHHHHHHGHHHHHHHHGHHHHHHGHHHHHGH4FFFBFHHGHHHHHHHEHHHHCGHGHHHFFHHHFHHHGGGGGHFGBHHHGHHFHGGHGDGGGHHHGHGFHHHHHHFHHHGHHFGGHHHHGHHHCHGHHGHCG00GGGGGGGGGGGGGGFGFF009090:
@M03495:530:000000000-LYBTV:1:2113:5679:12390 2:N:0:GTGACGTT+ATCTGGGA
ATATTTTGCCGTTGATAAACCAGCTAATCCTGAAAAAAAAATCAAAGCTAAAAACTACAATGCTAAGACCACGATGTGACTGCTATCAAAGTTAGATATATATGTAAATTATTCATCTGTCAAATCCTAGAATTATATCATACCTGCTCCAGCAATCACGACCTGTAATGGTTTAGTGGGTTGTTCACTGTTTCTGAAAAATGAAGATAGTTGTCCAGCTTCCAAAAAGTTTATTGTGTTTTCTAGTGGAG
+
CBCCCFFFFFCAGGGGGGGGGGHHHHHGHGHHFHHHHGGGGHGFHHGHHHHHHHGHHHHHHHHGHHHHHHHHGGHGHHHHFHGHHHHHHHHHFHHHGHGHHHHHHHHHGHHHHHHHHHHGHHHHHHFGHHHHHHHHHHHHHHHHHGHHHGHHFHHHHHHGGGGGHDGBGHGFGHHG=DFHGGGGHHHHGHHGHHHHHHHHGHHHHHHHHHHEHHHHHHHHHHHHGHCEDGGGGGGFGGGFFGGGF00;;;E
@M03495:530:000000000-LYBTV:1:2113:11957:12406 2:N:0:GTGACGTT+ATCTGGGA
ATATTTTGCCGTTGATAAACCACCCTCCCTGTGGTCGTTATCTTGCTCCTTCTGTCGTCCTAATTCCAAAGCTCACATGCTGACAGATCGGAAGAGCGTCGTGTAGGGAAAGAGTGTTCCCAGATGTGTAGATCTCGGGGGTCGCCGTGTCATTAAAAAAAAAAAAACCAGAAATGTCAGCCGCCCGCACACCGCACCCCTCCACATCATCTCCCAACCCACCACACCGCCAACCTCCACCTCGACGCAGC
+
CCCCCFFFFFCCGGGGGGGGGGGGGHHGGGHHHHHHGGGGHHHHHHHHHHGHGHHHGGGGGHHHHHHHHHHHHHHHHGHHHHHHHHHHHHGGGGGHHGFFGEE?FGHEFHHHHHDGB4DGHHGH3FBB3FGFH?3FG//</<<A-.-<-<<00000=DB-:A--9-9.:..;:0000;009/------:-:.:----;.-..://:00000;0;///;.9....;9.:-9---9:/:.//;....------
@M03495:530:000000000-LYBTV:1:2113:20242:12416 2:N:0:GCGACGTT+ATCTGGGA
ATATTTTGCCGTTGATAAACCAGTCAGGAGTCCAAAGCTCACATGCTGACAGATCGGAAGAGCGTCGTGTAGGGAAAGAGTGTTCCCAGATGTGGAGATCTCGGGGGGCGCCGGATGAATAAAAAAAAAAAAAATATAAAGGACAGTAGGGATCGCTATCCAGTACCACTCGATCGGATACTTGTACCTCAGTTACTGCCAGACATCTTCGTACCGCTCAACGACATCGACGTACGTACAATGGAGCTGAA
+
CCDDDFFFFFDBGGGGGGGGGGHHHHHHHGHHHHHHHHHHHHHHHHHFDFGHHHHHGGGGHHHGEEFFGBGFHGGHHHFHFG4BBFHGHHHHFH33?@33@4BF//>--<--9--<-01<111:0<@BFAD=--.01<1110/./.:110.//....9.//10:11<1<0/9</.-....01111<1<10<01111111/00.9/<0111.//...<--.<:..--.0./---..-<0..11000//.000
@M03495:530:000000000-LYBTV:1:2113:19137:12417 2:N:0:GTGACGTT+ATCTGGGA
ATATTTTGCCGTTGATAAACCACCCTCCCTGTGGTCGTTATCTTGCTCCTTCTGTCGTCAACGAATTTACTAATTCCAAAGCTCACATGCTGACAGATCGGAAGAGCGTCGTGTAGGGAAAGAGTGTTCCCAGATGTGGATAAATCGGGGGGGGCGCGGGCATTTAAAAAAAAAAAAAGTGAAACATCTGAATAACGAACAGTGATGATCACTCGATTCACTAAGTGACTACATAGGACAGTTGTCTAACG
+
CCDCCFFFFFCCGGGGGGGGGGGGGHHGGHHHHHHHGGGHHHHHHHHHHHHHHHHHGGGHGHGGGHHHHHHHHHHHHHHHHHHHHHHHHHHHHHHHHHHHGGGGHHHGGGGEG?GGHGHHHHBG3DD3DFGHHFHHBF222222@2?</A-<-----9----<::1B:FF-BA->---.011110/00:111111<...--/:<111<111/11../1<11110<111111/0111000/9011111110.
@M03495:530:000000000-LYBTV:1:2113:4291:12427 2:N:0:GTGACGTT+ATCTGGGA
ATATTTTGCCGTTGATAAACCAGGACTCAGGCTGGACCAAAGCTCACATGCTGACAGATCGGAAGAGCGTCGTGTAGGGAAAGAGTGTTCCCAGATGTGTAGAACTCTGTGGTGGCGGGATCTTTAAAAAAAAAAGATAAGCAGGAAAATTGGACGGAATTTGTATAACACAGACAGAAGGTTGAGTAGTTAGCATTGCTGGTCTAAATAGTGTGGAGTTAACATGAGATCGCGGGCGTGTAATGTTTTGT
+
ABCCAFFFFFBBGGCGGGGGGGHGHGHHHCGHHHGGFHHHHHGHHHGHHHHHHHHHHHHHEGGGGGHHFEEGEGBGGHGHHHHHHBF@@FGHHHHHFFBBDF44?334444B2//0//////22@22>FB@C--<.<<<00<=/.<///0/0/0/--...:00;009000/../;/9///.:0://0000009;000///://////////////9/.9/////9/;//;/..----:-:9/;//://9.;
@M03495:530:000000000-LYBTV:1:2113:14501:12432 2:N:0:GTGACGTT+ATCTGGGA
ATATTTTGCCGTTGATAAACCAGCTAATCCTGAAAAAAAAATCAAAGCTAAAAACTACAATGCTAAGACCACGATGTGACTGCTATCAAAGTTAGATATATATGTAAATTATTCATCTGTCAAATCCTAGAATTATATCATACCTGCTCCAGCAATCACGACCTGTAATGGTTTAGTGGGTTGTTCACTGTTTCTGAAAAATGAAGATAGTTGTCCAGCTTCCAAAAAGTTTATTGTGTTTTCTAGTGGAG
+
DCDCCFFFFFCCGGGGGGGGGGHHHHHHHHHHGHHHHGGGGHHHHHHHHHHGHHGHHHHHHHHHHHHHHGHHGGHGFHHHHHHHHHHHHHGHHHHHHHHHHHHHHHHHHHHHHHHHHHHHHHHHHHHGHHHHHHHHHHHHHHHHHHHHHHHHHHHGHGHGFGGGGHHFHHHGHFFHGGHEGGGGHHHBGDGHDHHFFHHHEHFHHHHHHHHEHHH0;CHHHHGFHHEEFGGFGGGGC0:FGFGEFB0CCBE
@M03495:530:000000000-LYBTV:1:2113:4476:12447 2:N:0:GTGACGTT+ATCTGGGA
ATATTTTGCCGTTGATAAACCAGCTAATCCTGAAAAAAAAATCAAAGCTAAAAACTACAATGCTAAGACCACGATGTGACTGCTATCAAAGTTAGATATATATGTAAATTATTCATCTGTCAAATCCTAGAATTATATCATACCTGCTCCAGCAATCACGACCTGTAATGGTTTAGTGGGTTGTTCACTGTTTCTGAAAAATGAAGATAGTTGTCCAGCTTCCAAAAAGTTTATTGTGTTTTCTAGTGGAG
+
BBBBBFFFFFBBGFGGGGGGGGHGHHHHHHHHGHHDHGGEGHHHHGGHHHHEHFEGHGHHHHHHHGHHHFHHDGHFFGHFGFGHHHHHHHGBGHHHHHGHHHHHHHGGHFHHHHHHBFHHHHBGGH3BGHHHHHHFHFHGHHF2GHFFDGFGBGFHHFHDGGFGHHFHHFHFDGFG<DAEA<-CGDGHHHHHGEDDH0BGGHD00CCGGGG0:CFCGF/00GC0:CC.DBFGFGF090CBFF09;B0;.;C
@M03495:530:000000000-LYBTV:1:2113:14187:12460 2:N:0:GTGACGTT+ATCTGGGA
ATATTTTGCCGTTGATAAACCAGCTAATCCTGAAAAAAAAATCAAAGCTAAAAACTACAATGCTAAGACCACGATGTGACTGCTATCAAAGTTAGATATATATGTAAATTATTCATCTGTCAAATCCTAGAATTATATCATACCTGCTCCAGCAATCACGACCTGTAATGGTTTAGTGGGTTGTTCACTGTTTCTGAAAAATGAAGATAGTTGTCCAGCTTCCAAAAAGTTTATTGTGTTTTCTAGTGGAG
+
CCCCCFFFFFCCGGGGGGGGGGHHHHHHHHHHHHHHHGGGGHHHHHHHHGHHHHGHHHHHHHHHHGHHHHHHGGHGEGHHHHGHHGHHHHGFHHHHHHHHHHHHHHHHHHHHHHHHHHHHFHFGHHEGHHHGHHHHHHHHHHHHHHFHHHHHGHHHHHHGFGGGHGGDFHHFGGHHGHHHGGGGHHHHHHHHHHHHHHHH..GHFGGHHHGHGHGHHHGHHFGHGCGEFFFGGGGF;9;FFGGGGBBFAFG
@M03495:530:000000000-LYBTV:1:2113:12321:12464 2:N:0:GTGACGTT+ATCTGGGA
ATATTTTGCCGTTGATAAACCAGGACTCAGGCTGGACCAAAGCTCACATGCTGACAGATCGGAAGAGCGTCGTGTAGGGAAAGAGTGTTCCCAGATGTGTAGATCTCGGTGGTGGCCGGGTCATTAAAAAAAAAAAAAGAAAAAATAAAGATGGCTAAGATTATCAATACTAAACCAATATCACAAGATCAGCATGAGATCAGTGTGCTGTAATCACGATTCTGTATGTACAGTGTACCATGTGACGTAGG
+
CCDDEFFFFFCCGGGGGGGGGGHGHHHHHHHHHHGHHHHHHHHHHHHHHHHHHHHHHHHHHGGGGHHHGGGGEE1BGGGFHHHHHGHFBGHHHHGHHFF4F3444DFGF/EF//?0B/</<<?DB333FGFGGGG---...//.<.<1111010//00001<1111<11<1:<00/..0<111100./0100011000110001111111<11<1<0<..91<<1111<1111111<111111111...<.
@M03495:530:000000000-LYBTV:1:2113:13038:12468 2:N:0:GTGACGTT+ATCTGGGA
ATATTTTGCCGTTGATAAACCACCCTCCCTGTGGTCGTTATCTTGCTCCTTCTGTCGTCAACGAATTTACTAATTCCAAAGCTCACATGCTGACAGATCGGAAGAGCGTCGTGTAGGGAAAGAGTGTTCCCAGATGTGTAGATCTCGGGGGGGCGCGGATCATTAAAAAAAAAAAAAGGCGACAAGAGTAGTAGGCTCCCACTAAGAGCAATGACGTGCAGACTATAGTCAAGATATAAGAGTGTAACAGG
+
CCCCCFFFFFCCGGGGGGGGGGGGGHHGGHHHHHGHGGGHHHHHHHHHHHHHGHHHGGGHGHGGGGHHHHHHHHHHHHHHHHHHHHHHHHHHGHHHHHHHGGGGHGGGGGGEF/BFGGHHHH?BDF?3DFDFFE2FHH3322@2D20//<----------;90:009;:-:@@--C-..9---;-.;.0000;0000..:/;:/:000/0/0;90....:00.000;09090000000000;;0000000.
@M03495:530:000000000-LYBTV:1:2113:11576:12470 2:N:0:GTGACGTT+ATCTGGGA
ATATTTTGCCGTTGATAAACCAGCTAATCCTGAAAAAAAAATCAAAGCTAAAAACTACAATGCTAAGACCACGATGTGACTGCTATCAAAGTTAGATATATATGTAAATTATTCATCTGTCAAATCCTAGAATTATATCATACCTGCTCCAGCAATCACGACCTGTAATGGTTTAGTGGGTTGTTCACTGTTTCTGAAAAATGAAGATAGTTGTCCAGCTTCCAAAAAGTTTATTGTGTTTTCTAGTGGAG
+
BBBBBFFFFFBBGGGGFGGGGGHHHHHHHGHHHHHGHGGEFHGHHHHGHHHHHHGHGHHHHHHHGFHHHHHHGGEGFHFHHHHHHGHHFHHHHHHHGHGGGHHHFHHHHEHFHHHGFHGHHHHGFH3BHHEHHHHFHFHHHHGHHGFHHFHHHHGFGHHGG?CFCGHHHHHGHHBFHHHGDECGHHHHHHHHGDDGB0<DGGHHDCGHHGGFF0CHGHFHBFCCCGHGGGFFBFB0CFFBF/000B;CCBE
@M03495:530:000000000-LYBTV:1:2113:17430:12479 2:N:0:GTGACGTT+ATCTGGGA
ATATTTTGCCGTTGATAAACCAGAACCATCCAAAGCTCACATGCTGACAGATCGGAAGAGCGTCGTGTAGGGAAAGAGTGTTCCCAGATGTGTAGATCTCGGTGGTCGGCGTAGCATTAAAAAAAAGAAAAAGATCGTCAAACACAATCCAGTAATCACATCATTAAAGAGATAAGAGTATTAACAATTCTCGCCTAAGTAAGACACTAATCACTGATACGCGAACCGTTATTAGCCGGTTTGCTGGGAAG
+
BAABBFFFFFBAGGGGGGGGGGHHHHHGHHHHHHHHHHHHHHHGEHHFHHHHHHGGEGFFFG?EGAFFGFGGHHHGGGFF4BFFGHHGHHHB@DGF4@FGGG>AF?3////////BD?3?G3B</<//0F?0//11/0...1100..11000000=00/000<0000000//:00000:00;:00:000000.9;..9/000000//;//000/0;9000..------...9/////.--...//9/../9
@M03495:530:000000000-LYBTV:1:2113:22597:12483 2:N:0:GTGACGTT+ATCTGGGA
ATATTTTGCCGTTGATAAACCAGAACCATCCAAAGCTCACATGCTGACAGATCGGAAGAGCGTCGTGTAGGGAAAGAGTGTTCCCAGATGTGTAGATCTCGGTGGTCGCCGGATCATTAAAAAAAAAAAAAAGACAGATAAGGAGATGGGAAGGCGTACACACTCGTAACAGCAAACGTATAGTGACGTACAAGATTAGTACCACTAAGACTGATCGTATAGCGTTCACATATTATTAGCAAACGCTATGA
+
CCCDDFFFFFCCGGGGGGGGGGHHHHHHHHHHHHHHHHHHHHHHHHHHHHHHHHGGGGHHHGGGGAEBFGHGHHHHHHGHFBGHHHHHHHHH4@BD4@F41F1?E/3>///////0B3B3FHGGGG@CC-A-..///<0000<0../00./0...-.-<.00.//....<00./<0....000<000.<...<:/0<000000000/0<0000000./.<000-..<000000000000/000:.-...00
@M03495:530:000000000-LYBTV:1:2113:24257:12510 2:N:0:GTGACGTT+ATCTGGGA
ATATTTTGCCGTTGATAAACCACCCTCCCTGTGGTCGTTATCTCCTTCTGTCGTCAACGAATTTACTAATTCCAAAGCTCACATGCTGACAGATCGGAAGAGCGTCGTGTAGGGAAAGAGTGTTCCCAGATGTGTAGATCTCGGTGGTTGCCGGATTATTTAAAAAAACAAAAACGACGCGAACGTGTATAGAACACGTACTACTGTCGCGATCGCAACAATACATCTCTCTATCAGTACTCTAATACAGG
+
BCCDCFFFFFECGGGGGGGGGGGGGHHGGHHHHHGHGGGHHHHHHHHHHHHHGGGHGHGGGHHHHHHHHHHHHHHHHGHHHHHHHHHHHHHHHHHHGGGGHHHGGGGEG?FGHGHHGHHHHHDDFHGFGFHGFDB3?333>2@A//?//?0?<///.1>>11<1FDC@.<C<...-.-----9--<.//11111<B/..<..1110:1..<--<-...-..<10<1<111<01:11111111<11<1101/
@M03495:530:000000000-LYBTV:1:2113:19429:12514 2:N:0:GTGACGTT+ATCTGGGA
ATATTTTGCCGTTGATAAACCAGTCACAACCACTTCTTGCCCTCCAAAGCTCACATGCTGACAGATCGGAAGAGCGTCGTGTAGGGAAAGAGTGTTCCCAGATGTGTAGATCTCGGTGGTCGGCGGATCATTAAAAAAAAAAAATAGAATATGTGCGTTTAGGCCGAAAAATACAAAGATAGTAGTGAAAGACGAGTCAGTGAGGAAGACGATGATGAGCTCTACAATACATAAGACAGGTGAGTGTCGAG
+
CCCCCFFFFFCAGGGGGGGGGGHHHHHHHGGGGHHHHHHHHHHHGHHHHHHHHHGHHHHHFHHHGHHHGEGGHHHGGGGGGBBFHGHHHHHHFFB@FGHHHHFHBDF4D44BD?FC/EF/B////////=1111=FFC?D?@@-.00:00000:;0...;.0000-----..0000://0000000/000;//.--;/0:0000.0/:.:;-..0:0;;B09:09000000000000//.000.0000..-
@M03495:530:000000000-LYBTV:1:2113:29392:12514 2:N:0:GTGACGTT+ATCTGGGA
ATATTTTGCCGTTGAAAACCAGTCAGGAGTCCAAAGCTCACATGCTGACAGATCGGAAGAGCGTCGTGTAGGGAAAGAGTGTTCCCAGATGTGTAGATCCCGGGGGTGGCCGGATGCTTAAATACAAAAAATCGTCTTAACTGTGTGGTGGCGGTGATATTTACAAGTCATGACAAATCCATATCGACTTGTGCGATATGGGGCGGCCCTGTCATGCTAATATTTAGCTACACGTGCATCCCCACGCGTGC
+
CCCCCFFFFFBAFGGGGGGFGGGGHHHGFCGHHHHHHHHCFGGHHHGFHGGGFHHGGFEGHHGEGFAB?2DDFCGFHCG4FFBFFHHFEHDB4B@@44432?//>E</>00/////01111?1<?<110.-01.<...00000000..<...----.0000000000000000/00/90/00000..-990;//.;..-//...-----..://////9/9/////////:;/...9.///.9/.-.-:-.
@M03495:530:000000000-LYBTV:1:2113:16391:12517 2:N:0:GTGACGTT+AACTGGGA
ATATTTTGCCGTTGATAAACCAGGACTCAGGCTGGACCAAAGCTCACATGCTGACAGATCGGAAGAGCGTCGTGTAGGGAAAGAGTGTTCCCAGTTGTGTAGATCTCGGTGGTGGGCGGGTCATTAAAAAAAAAAAAAATGAGGCAGTAGTGAGCGTACAGTAAAGAGAAGAGCACAAGTCGTCAGTATCTTGCGCTGCGCTGGAGTCATGCTGCGGTCGGTCAGCCGCTACGTAAGAAGATACGATCGAC
+
CCBCCFFFFFDCGGGGGGGGGGHGHHHHHHHHHHGHHHHHHHHHHHHHHHHHHHHHHHHHHGGGGHHGGGGG>F1BGHGHGHHFHFGFBFHHHH3FFGF?4F444BDB?/?E/?//////<<=?D1=?FGFCCC?C--<<011/.<./111/100-..-.1111<11//0/0./0.//<11....9111111:1---9.-----..0/111:110--9----../0/-----..:..11/0111....-.-
@M03495:530:000000000-LYBTV:1:2113:11272:12522 2:N:0:GTGACGTT+ATCTGGGA
ATATTTTGCCGTTGATAAACCAGGGACTCAGGCTGGACCAAAGCTCACATGCTGACAGATCGGAAGAGCGTCGTGTAGGGAAAGAGTGTTCCCAGATGTGTAGATCTCGGTGGGCGGCGGATAATTAAAAAAAAAAAATAAAATGAAAATGCCTGGTATGGATGTGATATACGCCACATGCACGAAAATAAGACAGTCTGTACCAGACACAATATACACAAGCATCGCACAACAAACAAATCGCTAGCCAA
+
CCDDCFFFFFCCGGGGGGGGGGHGGFGHHHHHHHHGHHHHHHHHHHHHHHHHHHHHHHHHHHGGGGHHHGGGGEEBFGHGHHHHHHGH@BBFGHHHHGDH@D344444BF/EF////<//--.1>>111<DDC?F@?-.00000;0;00;00000.0000/00000000000..-.9.0:000....;000000//90000000099.//;.0;000000.../00...--;........00.....0/09
@M03495:530:000000000-LYBTV:1:2113:7336:12559 2:N:0:GTGACGTT+ATCTGGGA
ATATTTTGCCGTTGATAAACCAGGGACTCAGGCTGGACCAAAGCTCACATGCTGACAGATCGGAAGAGCGTCGTGTAGGGAAAGAGTGTTCCCAGATGTGTAGATCTCGGTGGGGGGCGGATTGATAAAAAAAAAAAAAAAAAGAGGGAAAGAGGGCGCAGTGGCAAGAGGCGATTGGGTACACACAGAACGGAGCAAAATGCGCACACACCAGTCGAGACTGACCTATCTAGCACGTGCACATGGACGCG
+
CDDDCFFFFFCCGGGGGGGGGGHGGGGHHHHHHHHGHHHHHHHHHHHHHHHHHHHHHHHHHHGGGGHHHGGGGGGFGHHGGHHHHHEHGFGHHHHHHD4@4@3444D40?/ED//>-:----./011<<:B>9C-C-<@----../......//...-<--.0/./<.:...-9-....<10::0...<0/...9-9<0/<0<99---......1:..-..000</<010<11100-....0110/00-9-
@M03495:530:000000000-LYBTV:1:2113:7582:12561 2:N:0:GTGACGTT+ATCTGGGA
ATATTTGCCGTTGATAAACCACCCTCCCTGTGGTCGTTATCTTGCTCCTTCTGTCGTCAACGAATTTACTAATTCCAAAGCTCACATGCTGACAGATCGGAAGAGCGTCGTGTAGGGAAAGAGTGTTCCCAGATGTGGAGAAGTCGGGGGGCGGCGTCTCATCAAAAAAAAAAAACCAAGAGAGGTGAGATGTCAGCACTTCCACGGGAGCACAGCAGCACACAGTCGGAAGCCAGGGCGATGTCGGTAGG
+
CCCCCFFFFCCCGGGGGGGGGGGGHHGGHGHHHHHGGGHHHHHGHHHHHGHHGHHGGGHGHGGGHHHHHHHHHHHHHBHHHHHHHHHGHHHHHHHFHFHGGGGHHHGDFGEF?BGHGHHHHHFDG?DD?GHHHHF3F2B?2022>?B/@-9-;-----.//////:B.---;---.:...../.././9:////////;//////.--.-...//./9/../...//.-;..../....---.:/.--...
@M03495:530:000000000-LYBTV:1:2113:25418:12564 2:N:0:GTGACGTT+ATCTGGCA
ATATTTTGCCGTTGATAAACCAGGACTCAGGCTGGACCAAAGCTCACATGCTGACAGATCGGAAGAGCGTCGTGTAGGGAAAGAGTGTTGCCAGATAGGCAGATATAGGCGGTCGGCGATATAATGGAAAAAAATAAGCGGATCACATATAGCATCAACAGCCCACAACCAAACAGAACGTGAGAATACGTCCTTCTAGTAGCAGCGTTCTGTGTGCGACTTGCACACATACGCCCAGGGTGTTAGTAGTC
+
BBBBBFFFFFBAGECGEGGFGFHGF4GGCCGHHHGHHHGHHHCGHHHHGGGGHHFFFHFHEGDGECGHGA1>>EFCGGG3FGHCGGB44?4FGHAG43333/?3444433/////<<<////1111?11<00<-0>F11-----</000;C0000:0::0F.....9.;..C...;/99.99..;0000.=.../////;/////.-9.../9//./..9;.;/;/;..///..--......-.///9//;
@M03495:530:000000000-LYBTV:1:2113:18091:12565 2:N:0:GTGACGTT+ATCTGGGA
ATATTTTGCCGTTGATAAACCACTTCTTGCCCTCCAAAGCTCACATGCTGACAGATCGGAAGAGCGTCGTGTAGGGAAAGAGTGTTCCCAGATGTGTAGATTTCGGGGGTCGTCGGCGCATTTAAAAAAAAATACTGATGCCTATAAACTGCTCAACAAACTTCACTATGATAGCAGTATATAGGCTGCATTCTTAGGTTAAAGTATCAATTAGTCATCACCACTGCAATCATTACACATCCTGCATGGAA
+
BA@BAFFFBFBBGGGGGGGFGGGHGHHHHFGHGHGHHHHFHHHGHHHGHHHHGHFGGHGFGDHHHEEEGGE?B@BFCGEFFGGFBBGGFHHGHE44443444442///<<//<///<///?/11<111-=--.<0000000000<0000000;:00/0...0000000;0;9;00;000;0B0;0/0;./000;000/99////;//;/99///;///;//./.9:///9///;///9//////9.//.//
@M03495:530:000000000-LYBTV:1:2113:18475:12565 2:N:0:GTGACGTT+ATCTGGGA
ATATTTTGCCGTTGATAAACCACCCTCCCTGTGGTCGTTATCTTGCTCCTTCTGTCGTCAACGAATTTACTAATTCCAAAGCTCACATGCTGACAGATCGGAAGAGCGTCGTGTAGGGAAAGAGTGTTCCCAGATGTGTAGAGCTCGGGGGGGGCCGGGTGAATAAAAAAAAAAAAAAAATAGAGAGGAGCACGTAGACACGTCCGTAGCAAGAATATGACTACTATTGACGTCTTTAGAGAGACCACTAC
+
BCBBBFFFFFCCGGGGGGGGGGGGGHHGGHHHHHHHGGGHHHHHHHHHHHHHHHHHGGGHGHGGGHHHHHHHFHHHHHHHHHHHHHHHHHHHHHHHHHHHGFGGHHHGGGGGG/BFGGHHHHFGDF3DFHHHHHHH333B@>22D@EFC/@--9-----.-.0<00:<<=@BA;------<<000:..<....-./..:0/..<.-.<.900///00000<00/00000:0.../<000000.././.0//
@M03495:530:000000000-LYBTV:1:2113:16597:12566 2:N:0:GTGACGTT+ATCTGGGA
ATATTTTGCCGTTGATAAACCAGCTAATCCTGAAAAAAAAATCAAAGCTAAAAACTACAATGCTAAGACCACGATGTGACTGCTATCAAAGTTAGATATATATGTAAATTATTCATCTGTCAAATCCTAGAATTATATCATACCTGCTCCAGCAATTCCTGGCAAACAACCTGCAGAAAAGCCAATCAAATATATTTTCACAAGAGATGGAATGTGAGGCAATAATAGAGTACAAAGGTTGAACCTGTAGA
+
CCCCDFFFFFDDGGGGGGGGGGHHHHHHHHHGHHHHHGGGGHHHHHGHHHHHHHGHHHHHHHHHHHGHHHHHGGHGHHHHGHHHHHHHHHHHHHHHHHHHHHHHHHHHHHHHHHHHHHHHHHHHHHGHHHHHHHHHHHHHHHFHHHHHGHGHGHGHHHHHHHGHHHHHHHGHHFHHHHHHHHFHHHHHHGHGHFFHHHHHHGFHFHHHHHHEHHGHEHHEGHGFFHGEGHGFGGCFGG0CFGGGGGGGFB0
@M03495:530:000000000-LYBTV:1:2113:2312:12571 2:N:0:GTGACGTT+ATCTGGGA
ATATTTTGCCGTTGATAAACCAGCTAATTCCAAAGCTCACATGCTGACAGATCGGAAGAGCGTCGTGTAGGGAAAGAGTGTTCCCAGATGTGTAGATGTCGGTGGTAGGCGTTTTACTTAAAAAAAAAAAATTCCGACAACCTGTATCACACTCAAGGGAGAAAGTATCAACTGCAATCTTACGGTTACGACGCAACACTTTAGCGACGTACGAAACTCTAGTAGGGTGTAGTAATAACCAAAATCACAAC
+
>AAAAFFD1DD11A1FGFG11FGGHFHGHDEFHHC0AGHHHHHF1GHH1GHFHHGEGGEH0AEEEEC/0FDFBCEHGGGH1@F2EFB?1BB12B12B2B2////?/2>/1/////21B2B1BBB/////>A<11>>.---../<00<D0=0/////</.:C../::00<00:0/00099;000.999.09..---9-:-/////9--9-------99/////////;;-;////////;//---/;9//9-
@M03495:530:000000000-LYBTV:1:2113:18692:12575 2:N:0:GTGACGTT+ATCTGGGA
ATATTTTGCCGTTGATAAACCAGGCGGACCAAAGCTCACATGCTGACAGATCGGAAGAGCGTCGTGTAGGGAAAGAGTGTTCCCAGATGTGTAGAAATCGGGGGGGGGCGGATCATTTAAAAAAAAAAAAGCATAGATCACAAAGATGGGGCGAGTGTGAGAGGATGATCAGGTCGAGGGATCAGCAGTGCCGAGTGGTAGGTCGTCCGTGGACGGCGAGTCAAGTGGAGGAGTTACGTCGCGCAGCAGGT
+
CBCCCFFFFFCCGGGGGGGGGGHGHGGGGGHHHHHHHHHHHHHHHHHHHHHHHGEGGHHHGEGGFGBBGHFGHHHHHGH@BGFHHHHGFDE44B44?43///<B--;-99----;0;0:0BB0@9@;@--..00000900/00.//000...----.000;00../000009000-----./..90090000---:..000.00--:.-..-.0-------/0000000....//0;./.9---;--...9
@M03495:530:000000000-LYBTV:1:2113:23393:12579 2:N:0:GTGACGTT+ATCTGGGA
ATATTTTGCCGTTGATAAACCACCCTCCCTGTGGTCGTTATTGTCGTCAACGAATTTACTAATTCCAAAGCTCACATGCTGACAGATCGGAAGAGCGTCGTGTAGGGAAAGAGTGTTCCCAGATGTGTAGGATTTGGGGGTCGCAGGGTTATTAAAAAACAAAACAAGATGGACAAGATGGTATGTAGCAGGTATTCTGAAACAATCGACAAAGCTGGTAGGAGTCTGGAGAAGAACACCTAAATATATAG
+
CCCCCFFFFFBCGGGGGGGGGGGGGHHGGHHGHHBFEFGHHHHHHDFGGGHGFGHHHHFHGHHHHHHHHHGHHGHHHHHHHFHHEHHHHGGGGFHHGGGGE/??BGFHAGF3F4F?FFHHHG/BFB3333223?23B/<///>//.-->0.11111<0-.<..<...;/0:0/00.:/:000000;00000..090;000000/.00..-.-///00//00.0///00/0.0./0:///.:0009000000
@M03495:530:000000000-LYBTV:1:2113:7482:12605 2:N:0:GTGACGTT+ATCTGGGA
ATATTTTGCCGTTGATAAACCAGCTAATCCTGAAAAAAAAAATCAAAGCTAAAAACTACAATGCTAAGACCACGATGTGACTGCTATCAAAGTTAGATATATATGTAAATTATTCATCTGTCAAATCCTAGAATTATATCATACCTGCTCCAGCAATCACGACCTGTAATGGTTTAGTGGGTTGTTCACTGTTTCTGAAAAATGAAGATAGTTGTCCAGCTTCCAAAAAGTTTATTGTGTTTTCTAGTGGA
+
BBBBBFFFFFDAGGGGGGGGGGHHGHHGGHFHHHHGFEFGCFFBFHGGCFHHHHHGEHCGFHFFHHHFHD2?GE@A1B4GFFHFGHEFGHHFBFHEH4FGFEGHHFHHHHFHHHGHFHHFGEFF4GFEHHBFHHHHHHHBB3FG2BFAG2<FF2@2D2GGDEGGGH<DDGHHHHHEBGGHHGGFGHFHF00DG<000D=DHAG0:GGG0GCGGGFCC0C/<:B/00C..;;B000FG0;CFGGFF0;00.0
@M03495:530:000000000-LYBTV:1:2113:2457:12609 2:N:0:GTGACGTT+ATCTGGGA
ATATTTTGCCGTTGATAAACCAGCTAATCCTGAAAAAAAAATCAAAGCTAAAAACTACAATGCTAAGACCACGATGTGACTGCTATCAAAGTTAGATATATATGTAAATTATTCATCTGTCAAATCCTAGAATTATATCATACCTGCTCCAGCAATCACGACCTGTAATGGTTTAGTGGGTTGTTCACTGTTTCTGAAAAATGAAGATAGTTGTCCAGCTTCCAAAAAGTTTATTGTGTTTTCTAGTGGAG
+
BABBBFFFFFBBGGEGGFFFGGHHHGHHFFFHFHFFHEGFEHFHHHHEHFDGHFDHHFHHHHGHHHFDFCGEGGHAFHHGFHHFHGHHHHHHGHGHHGGH4GFHGHHGHFHHGHHHFF4GFF4FD33BB4FHHHGHHHHFHH32FGA?FHFHBF2FFFHFGGGGFFFHHH1?GCGHHD0G<CCDHGFHGFDGDGFGFG0DGGD==CCGFFFHHHF0;C/:CF;:0;:..;9FFFGGFFFFFG09FGFF.0:
@M03495:530:000000000-LYBTV:1:2113:22620:12616 2:N:0:GTGACGTT+ATCTGGGA
ATATTTTGCCGTTGATAAACCACCCTCCCTGTGGTCGTTATCTTGCTCCTTCTGTCGTCAACGAATTTACTAATTCCAAAGCTCACATGCTGACAGATCGGAAGAGCGTCGTGTAGGGAAAGAGTGTTCCCAGATGTGTAGGTCTTGGTGGTCGGCGGAGCATTAAAAAAAAAAACAAAGACTATATAAAGATAGAAGGTGTATAAGTATATAAGAGAAGAGCACTGTATGCGACATGACTCAGTGATAGG
+
BCCCCFFFFFDBGGGGGGGGGGGGGHHGGHHHHHHHGGGHHHHHHGHHHHHHHHHHGGGHGHGGGHHHHHHHHHHHHHHHHHHHHHHHHHHHHHHHHHHHGGGGHHHGGGGEG?FFHGHHHHCFBGDBBFGHHHHGBF3B22>>22D@2??/1<//>----.<D111=:ECCG-<....<</101111111101:11<.<0<01111:11::111<0/:/0./0<0/:1111..--.0001<00:11111/
@M03495:530:000000000-LYBTV:1:2113:9251:12623 2:N:0:GTGACGTT+ATCTGGGA
ATATTTTGCCGTTGATAAACCACCCTCCCTGTGGTCGTTATCTTGCTCCTTCTGTCGTCAACTTTACTAATTCCAAAGCTCACATGCTGACAGATCGGAAGAGCGTCGTGTAGGGAAAGAGTGTTCCCAGATGTGGAGAGCTCGGGGGACGCCGTGTAACTCAAAAAAAAAAAAACAAAGAAGTCAGCTACAGGTGCGCCGGCCAGTAGAAACACTATGCCCATTAGAATCAGACGAGCCAGAGATAAGAC
+
CCABCFFFFFCCGGGGGGGGGGGGGHHGGHHHHHHHGGGGHHHHHHHHGHHHHEHHGGGHDHHHHHHHHEHHHHHHHHHHHHHHHHHHHHHHHGHHHGGEGAFGGGGGGG?GFGGBGHGGHD3BBBFGHHGHHF322/2//2=<C//--->-----:/00;00:0;.;-9A----..;;//./:000000000/000--.---:-.000000:;.0/0000/0::0:00090000-----/.../000000
@M03495:530:000000000-LYBTV:1:2113:6896:12632 2:N:0:GTGACGTT+ATCTGGGA
ATATTTTGCCGTTGATAAACCAGTCTCCAAAGCTCACATGCTGACAGATCGGAAGAGCGTCGTGTAGGGAAAGAGTGTTTCCCAGATGTGTAGATATTGGGGGGTGCCGGACCCTTATAAAAAAAAAAAAAAAATAGAGAAAGACTGAGGACCACTCATTCGAACCGAAAAATCATGTCCGTGTGTAAATCCAGGTGCTTTTCGTGTATATATATGTGCTGGAGAGTAGATGTTCGGCGATATCCGATGTC
+
BBCBCFFFFFCAGGGGGGGGGGGHHHFHHGHHHHCHHHHHHHHHHHHFHGHGGGGHHGGGGGEFABFGGEGHHHHFHHDFGHHHHGHGHH44F4@444B31>@--<.<-----./;00900;C--;-:--;---.00:00000//0090.0....0//00:0;..------..0090000.;.:..000000:0/09000000-.:9BB0000000000000..0.0;0000000.---9-.900.:.9.0
@M03495:530:000000000-LYBTV:1:2113:8331:12642 2:N:0:GTGACGTT+ATCTGGGA
ATATTTTGCCGTTGATAAACCAGCTAATCCTGAAAAAAAAATCAAAGCTAAAAACTACAATGCTAAGACCACGATGTGACTGCTATCAAAGTTAGATATATATGTAAATTATTCATCTGTCAAATCCTAGAATTATATCATACCTGCTCCAGCAATCACGACCTGTCCTGGCAAACAACCTGCAGAAAAGCCAATCAAATATATTTTCACAAGAGATGGAATGTGAGGCAATAATAGAGTGCAAAGGTTGA
+
CCCCCFFFFFCCGGGGGGGGGGHHHHHHHHHHHHHHHGGGGHHHHHGHHHHHHHGHHHHHHHHHHGFHHHHHGGHGHHHHHHHHHHHHHHHHHHHHHHHHHHHHHHHHHHHGHHHHHHHHHHHGHHHHHHHHHHHHHHHHHHHGHHHHHHHHHHFHHHHGGGGCFHHHHHHHHHHHHHHGHHHHGHHHHHHHHHHCGHHHHHGHFGCGHHHHHGHBGHHHHFHFGFFGGGGGGEFGGGGFFFFFFGBFFGF
@M03495:530:000000000-LYBTV:1:2113:13163:12648 2:N:0:GTGACGTT+ATCTGGGA
ATATTTTGCCGTTGATAAACCAGTCAGGAGTCCAAAGCTCACATGCTGACAGATCGGAAGAGCGTCGTGTAGGGAAAGAGTGTTCCCAGATGTGGAGATCTCGGTGGTGGGCGGATCATTAAAAAAAAAAAAAAAAAAAAAGGGGAGAGAACAGTGAACTCATAACGCGAAGACGTAACGGACGTAGTGGTGCCTACAAAGTAGGTGTACGCATCATTCAGTACAGTAACAAGCTCATGTAAGAACCATAG
+
CCCCDFFFFFEEGGGGGGGGGGHHHHHHHGHHHHHHHHHHHHHHHHHHHHHHHHHHGGGGHHHGGGGEG1BFGGHHHHHHGHBBFGHHHHHH4433?33@B4FF1/>///////<//02@22@DGF@@CCAD@--------...-.-...00//111101101110.-----9/......-.--9.../.1.:/11/000/<11010::1....-01111<11111111110/.<0011111<11/..0<0
@M03495:530:000000000-LYBTV:1:2113:13689:12650 2:N:0:GTGACGTT+ATCTGGGA
ATATTTTGCCGTTGATAAACCAGAGGACTCAGGCTGGACCAAAGCTCACATGCTGACAGATCGGAAGAGCGTCGTGTAGGGAAAGAGTGTTCCCAGATGTGTAGATCTCGGGGGGGGCCGGGTCATTAAAAAAAAAAACAAGAAAAAAAAAAAACTCAGTATGAAAGAAGCGAGTCGGGAAATAATAAAAAGGTAAAGGATAGGTACTGTACCAGACGTAATGATGTGGACTCTGAAATTACTCGCTATGG
+
CCDCDFFFFFDDGGGGGGGGGGHGHGHHHHHHHHHHGHHHHHHHHHHHHHHHHHHHHHHHHHHGGGGHHHGFGGEE1FGGGGHHHHHEGB4BGHHHHHFFH4D?444DFFE/>@--<--<--.-.<B11BBFFFFCFF.<./////.-------.0000<1111111/</0-.--/-----.011111110..011110<00</<<111<11<10..-....1:11110000/01110110111.-..910
@M03495:530:000000000-LYBTV:1:2113:4087:12652 2:N:0:GTGACGTT+ATCTGGGA
ATATTTTGCCGTTGATAAACCAGCTAATCCTGAAAAAAAAATCAAAGCTAAAAACTACAATGCTAAGACCACGATGTGACTGCTATCAAAGTTAGATATATATGTAAATTATTCATCTGTCAAATCCTAGAATTATATCATACCTGCTCCAGCAATCACGACCTGTAATGGTTTAGTGGGTTGTTCACTGTTTCTGAAAAATGAAGATAGTTGTCCAGCTTCCAAAAAGTTTATTGTGTTTTCTAGTGGAG
+
CCC@BFFFFFBBGGGGGGGGGGHHHHHHHHHHGHHGHGGGGHHHHHFFHHHHHHGHHHHHGHHHHHGHHHHHGGHGHHHHHHHHHHGHHHHHHHHHHHGHHHHHHHHHHHHHHGHHHHHHHHHHHHFFHHFFHHHHHHHHHHEHHHHHHFFHGHHHHGGGGGCFHFFHFHGHHHHHFHHHGGGGHFFHFHHHHHHHHGHH.GH00CCHHHHHHGHHHHHFFH/CCC.:CFGGGGGGBGFFFGGGGGGF90C
@M03495:530:000000000-LYBTV:1:2113:16180:12654 2:N:0:GTGACGTT+ATCTGGGA
ATATTTTGCCGTTGATAAACCAGCTAATCCTGAAAAAAAAAATCAAAGCTAAAAACTACAATGCTAAGACCACGATGTGACTGCTATAAAAGTTAGATATATATGTAAATTATTCATCTGTCAAATCCTAGAATTATATCATACCTGCTCCAGCAATCACGACCTGTAATGGTTTAGTGGGTTGTTAACTGTTTCTGAAAAATGAAGATAGTTGTCCAGCTTCCAAAAAGTTTATTGTGTTTTCTAGTGGG
+
DCCCCFFFFFCBGGGGGGGGGGHHHHHHHHHHHHHHHGGGGEFBGG352BFHHH3A3A@GDG335D533FCBC1/1114FD4FF@4D4BGHBG44@344?B?4B44DGEH4BG44?B444?4FH?4G34B4F3FD3BBF3???DB3202F2FGBGCF===AEG?AC=G1=F1GHC111>F.CCCGA000<DHH<0DDGGDHC.CB0G00;0GCB0000:/GBFFGGGG.9FFC0CFGFFGGGGFB000B..
@M03495:530:000000000-LYBTV:1:2113:22455:12654 2:N:0:GTGACGTT+ATCTGGGA
ATATTTTGCCGTTGATAAACCAAAGCTCACATGCTGACAGATCGGAAGAGCGTCGTGTAGGGAAAGAGTGTTCCCAGATGTGTAGATCTCGGGGGGCGCCGGGGCATTAAAAAAAAAAAAAATGTACAACTAGTACTTGTTCGACTATATAAATATAAACATGTACCAATTGCATGAAGTCTCCTAAATACAGCATGACAGCGATCTCGTGAGAACAGAGTAATGCACGTGTCCTCCTCGTACCATACTAG
+
CCCCCFFFFFCCGGGGGGGGGGGHHHHHHHHHHHHHHHHHGHHHGGGGHHHGGGGGGGHHGGHHHHFHFG5FFGHHHGHFGH4@G4444BFF/>>--;-9;----9BB009CFDF@DA99;-.000:000000000000000....-0000000000000;00000000909000000000000000;00;:0;/000000.--...09../;000////9009B000...//0:0///;....00:/0;;
@M03495:530:000000000-LYBTV:1:2113:10679:12660 2:N:0:GTGACGTT+ATCTGGGA
ATATTTTGCCGTTGATAAACCAGCTAATCCTGAAAAAAAAATCAAAGCTAAAAACTACAATGCTAAGACCACGATGTGACTGCTATCAAAGTTAGATATATATGTAAATTATTCATCTGTCAAATCCTAGAATTATATCATACCTGCTCCAGCAATCACGACCTGTAATGGTTTAGTGGGTTGTTCACTGTTTCTGAAAAATGAAGATAGTTGTCCAGCTTCCAAAAAGTTTATTGTGTTTTCTAGTGGAG
+
B@BBBFFFFFBAGEGGGGGGGGHHHHHHHHHHHHGHHGGEEHHHHHGGHHHHHHEHHHHHHHHGHHHGHHHHGGHG1FHHHHHHHHHHHFFHHHHHHHHHHHHHHHHHHGHHHHHGHHHHHHDEHHFGHHHHHHHHHEHHHHHFHHFHHHHHEGGHGFHGCCGGHHHHHHH1FGHG><GGDEGGHHGHHGHHHHHHHHHHHHHHHGFHHHGGHHHHHH/0CHHHGGCEFGGGGGGGFFBFGFGGGGFGFFF
@M03495:530:000000000-LYBTV:1:2113:23208:12691 2:N:0:GTGACGTT+ATCTGGGA
ATATTTTGCCGTTGATAAACCAGCTAATCCTGAAAAAAAAATCAAAGCTAAAAACTACAATGCTAAGACCACGATGTGACTGCTATCAAAGTTAGATATATATGTAAATTATTCATCTGTCAAATCCTAGAATTATATCATACCTGCTCCAGCAATCACGACCTGTAATGGTTTAGTGGGTTGTTCACTGTTTCTGAAAAATGAAGATAGTTGTCCAGCTTCCAAAAAGTTTATTGTGTTTTCTAGTGGAG
+
BBBBBFFFFFBBGGGGGGGFGGHHHHHHHHHHHHHHHGGGGHGHHHGHHHHHHHGHHHHHHHHHHHHHHHHHGFHGGHGHHHFHHHHHHHHHGHHGHHHHHHHHHHHHHHHHHGHHHHHHHH4GFBHHHHFHHHHHHHHHHHFHHGEFHHHGFGHHGHHGGGFDHHHGGHHGFFHHGHHFDEGFHHGHHHHHHHHHHGHHAGHGFBGFHHFFGGHBGFEF0CC:0CCE?CGGGGGGGGGGGGGGFFC0.0:
@M03495:530:000000000-LYBTV:1:2113:29380:12693 2:N:0:GTGACGTT+ATCTGGGA
ATATTTTGCCGTTGATAAACCAGCTAATCCTGAAAAAAAAATCAAAGCTAAAAACTACAATGCTAAGACCACGATGTGACTGCTATCAAAGTTAGATATATATGTAAATTATTCATCTGTCAAATCCTAGAATTATATCATACCTGCTCCAGCAATCACGACCTGTAATGGTTTAGTGGGTTGTTCACTGTTTCTGAAAAATGAAGATAGTTGTCCAGCTTCCAAAAAGTTTATTGTGTTTTCTAGTGGAG
+
CCCBCFFFFFCAFGGGFGFGGGHHHHHHHDGHHHHGHGGEEGHHHFFBGHHHHHGHHHHHHHFHHFGHHEGEGGHGH4FGHECGHHFHHHHHHHHHHHHHHGHEGGHHHHHHHHHHHGHHHHFGHHGGHHGHHHG4HHHHHHGHBBHHHGHHEHFHHHHGGGCFGFHFGGH?FHGHGHEHGEDGHGHEHHGH=DGHHGGF.CFBDC0CGG;0CGFGHF/0CF:B;CC..0CFFFGFBBFGGFBB000;.0:
@M03495:530:000000000-LYBTV:1:2113:18732:12701 2:N:0:GTGACGTT+ATCTGGGA
ATATTTTGCCGTTGATAAACCAGAGGACTCAGGCTGGACCAAAGCTCACATGCTGACAGATCGGAAGAGCGTCGTGTAGGGAAAGAGTGTTCCCAGATGTGTAGAGCTCGGGGGGCGCCGTAGCAGTAAAAAAAAAAAAAAGGGAGAGTAAGGGGTAGGACTATTGAGCGAAATTGGAATATGAACAGGTGAGTCAAAGACATGACCGAGAAGGACGTAAAATAGATGTACATAGACTATGGTACTGATAG
+
CCBCCFFFFFCBGGGGGGGGGGHHHGHHGHHHHHHHGHHHHHHHHHHHHHHGHHHHHHHHHHHGGGGHHHGGGGFGFGGHGFHHHHH@F4BBGHHHHHH4G@4BF34B3/>//B--:--9-..;000000;0C;A9--@--.......00000.-....00/9090000---:.0000000000000/.000.000009///00000-;--./...:....9000;000000000000000000;000090
@M03495:530:000000000-LYBTV:1:2113:19408:12718 2:N:0:GTGACGTT+ATCTGGGA
ATATTTTGCCGTTGATAAACCACCCTCCCTGTGGTCGTTATCTTGCTCCTTCTGTCGTCAACGAATTTACTAATTCCAAAGCTCACATGCTGACAGATCGGAAGAGCGTCGTGTAGGGAAAGAGTGTTCCCAGATGTGTAGATCTCCGTGGGGGCGGTGTGACTATAAAAAAAGAAAGAAGTAGTAGTGATCGGACTTTTAAAGTCATACAGACCGTCCGGCCTACACAGTCTTGACTACTACTAGGACCG
+
ABBCCFFFFFCCGGGGGGGGGGGGGHHGGHHFFHFGGGGHHHHHGHGHGHHHHHHHGGGHGHGGGHHHHHHHHHHHHHHHHHHHHHFHHHHHGHHHHHGHGGGGFHHGGGGEF?FGHGHHHHGH?BBBFHBHGH2FF33D2>22GF2</?////--:;-;.000000:;:9-;..:///./900;000/000...--/////://////:///..-..9;-9-./:///.////////////:://///.9
@M03495:530:000000000-LYBTV:1:2113:3757:12719 2:N:0:GTGACGTT+ATCTGGGA
ATATTTTGCCGTTGATAAACCAGGACTCAGGCTGGACCAAAGCTCACATGCTGACAGATCGGAAGAGCGTCGTGTAGGGAAAGAGTGTTCCCAGATGTGTAGATCTCGGGGGTTGGCGTCTCCTCATAAAAAAAACAATATGACTACGAGACGTATGACAGACATTATGATCTATAGATGTATGTGTATACACGATACCTCATCACACAGTTGTAAAATAGTCGACAGTTGGTCGTTGGCATATGACGTCT
+
ABBCBFFFFFCCGGGGGGGGGGHGGHHHGHHHHHGHHHHHHHHHHHHHHHHHHHHHHHHHHGGGGCGHG1FF>F1BGGGGHHHHHHH4BGHHHHHHHGF4@344?F4?E//<<///=////011011?1FG1@?@.<<00000000/..:...;:0/0000;:/090;0900900000;00;00990000000.-..-0000000900..0;0:000009000..-.-000:.0--./.00;00900.../
@M03495:530:000000000-LYBTV:1:2113:11857:12729 2:N:0:GTGACGTT+ATCTGGGA
ATATTTTGCCGTTGATAAACCAGCTAATCCTGAAAAAAAAATCAAAGCTAAAAACTACAATGCTAAGACCACGATGTGACTGCTATCAAAGTTAGATATATATGTAAATTATTCATCTGTCAAATCCTAGAATTATATCATACCTGCTCCAGCAATCACGACCTGTAATGGTTTAGTGGGTTGTTCACTGTTTCTGAAAAATGAAGATAGTTGTCCAGCTTCCAAAAAGTTTATTGTGTTTTCTAGTGGAG
+
CCCCCFFFFFCCGGGGGGGGGGHHHHHHHHHHHHHHHGGGGHHHHHHHHHHHHHGHHHHHHHHHHHHHHHHHGGHGHHHHHHHHHHHHHHHHHHHHHHHHHHHHHHHHHHHGHHHHHHHHHHHHHHGHHGGHHHHHHHHHHHHGHHHHHHHHHHHHHHHGGGGGHHGHHHHFGHGHHHGHGGGGHHHHHHHHGHHHHGHHHHHHHHGHHHHGHHHHBHFHFHFHHHG.CBFGGGGGGGFGEGEGGGFFCFE
@M03495:530:000000000-LYBTV:1:2113:7642:12735 2:N:0:GTGACGTT+ATCTGGGA
ATATTTTGCCGTTGATAAACCACCCTCCCTGTGGTCGTTATCTTGCTCCTTCTGTCGTCAACGAATTTACTAATTCCAAAGCTCACATGCTGACAGATCGGAAGAGCGTCGTGTAGGGAAAGAGTGTTCCCAGATGTGTAGATCTCGGTGGGGGCCGGGTCAATAAAAAAAAAAAAAAAAGAAGCACGCGAGCGTGAGGTGCGAACAAGTAAAATGATAGAATAGTGTAGACGACGAAAACAACAGTGACG
+
EEDDDFFFFFDEGGGGGGGGGGGGGHHGGHHHHHHHGGGHHHHHHHHHHHHHHHHHGGGHGHGGGHHHHHHHHHHHHHHHHHHHHHHHHHHHHHHHHHHHGGGGHHHGGGGFG?FGHGHHHHBFDF3BDGHHHEHFBGF3>>22D2CFDCE/<>--<--.-.0==011<--EA9------.../0</-------...../.<-<---//1111:10:111111<011111<1.-----.-/..<./1111.
@M03495:530:000000000-LYBTV:1:2113:4536:12754 2:N:0:GTGACGTT+ATCTGGGA
ATATTTTGCCGTTGATAAACCACCCTCCCGTGGTCGTTATCTTGCTCCTTCTGTCGTCAACCAATGTCACAACCACTTCTTGCCCTCCAAAGCTCACATGCTGACAGATCGGAAGAGCGTCGTGTAGGGAAAGAGTGTTCCCAGATGTGGAGAGCTCGGTGGGCGCCGGAGCATTATAAAAAAAAAAATTACACATACATGACAAGACTGCGCATAGTATCTACAGAAGAGTACATACTACTATTGACAAG
+
CCCCCFFFFFCCGGGGGGGGGGGGGHHGGGHGGGHGGGHHHHHHHHHHHHHHHHHGGGHGHHGHHHHHHHHHGGGGHHHHHHHHHHHGHHHHHHHHHHHHGHHHHHHHHHHGGGGGHHGGGG>??BFFFCHHHGH>GDFGHHHHEFF@11?/1//1=/<...-.---<----.<C0000:00<-<<--:00<000000<000000.//00/.--..0:00000000:000.0000<0000:0:0000000.
@M03495:530:000000000-LYBTV:1:2113:14091:12795 2:N:0:GTGACGTT+ATCTGGGA
ATATTTTGCCGTTGATAAACCAGAACCATCCAAAGCTCACATGCTGACAGATCGGAAGAGCGTCGTGTAGGGAAAGAGTGTTCCCAGATGTGTAGATCTCGGTGGGCGCCGGGTCATTAAAAAAAAAAAAAAATAGGAGATGGAGGTAAACTGAAGAAGCCATTGAGGAAGTAAATAGAGCACAAGTAATTGAAGGGATGAGTGCTCTATAACAGCGATGCTGCTAGGAATAACCGCAGTGTTGCGAGTAG
+
BCCCDFFFFFDCGGGGGGGGGGHHHHHHHHHHHHHHHHHHHHHHHHHHHHHHHHGGGGHHHGEGGEEABGGGHHHHHHGGFBFGHHHHHHGH44FF44B41?1EA//>///////0?333FD2//@/<----:.0000/;/00//..000;000000//0./00000/:/.00000000000://.000000000;.;/.000000:00000000.9-...00:000.0:00000:--9.000.09---.0
@M03495:530:000000000-LYBTV:1:2113:26700:12805 2:N:0:GTGACGTT+ATCTGGGA
ATATTTTGCCGTTGATAAACCACCCTCCCAAAGCTCACATGCTGACAGATCGGAAGAGCGTCGTGTAGGGAAAGAGTGTTCCCAGATGTGTTGATCTTGGTGGGTTGCGGAGCATTTAAAAACAAAATAAATCACAGCGGGAAGTCCCTTGCCCTGACATGGCCGGAATACGCACACCCTTTCGATGACCACAATTCTAATACTGATTAAGCACTCTGCATCGCGTCGTGGGTGTACTGAGACTTGGCTCT
+
AABBBFFFFFBBGGGCGGGGGCGGGHDGFFHHFHHFGHHHHHHHHHGGCFGHGCCFHHHFFEEAE1BDD?GHAHFHBGBBBGFBCGHG4D43?4B444@@BFF////?>/////BF333B?G//?002@22@>22@2/>//<-<11<F11011>1.</0=</./--:-.0:;..--:..9/90..9000;;9..0000;0FB900;000;B0/./////9//..----99.;..-/////9/////////9
@M03495:530:000000000-LYBTV:1:2113:9888:12815 2:N:0:GTGACGTT+ATCTGGGA
ATATTTTGCCGTTGATAAACCAGGACTCAGGCTGGACCAAAGCTCACATGCTGACAGATCGGAAGAGCGTCGTGTAGGGAAAGAGTGTTCCCAGATGTGGAGATCTCGGTGGGGGGCGGATCATTAAAAAAAAAAAAAAAAGAGAAAAAAGAGGCAGTGATACAGAGCGGTCGATAATACATCTGTATCGACGACACAGTATAGAGTTCAAGTAGGAACTGGCCCAGACATCTATGCTACGACAAGGCGCA
+
CCCCCFFFFFEDGGGGGFGGGGHGHHHHHHHHHHGHHHHHHHHHHHHHHHHHHHHHHHHHHGGGGHHHGGGGFGBGHHGHHHHHHFHB@GHHHHHHHFE331B33BD0?/?E///----<--.:::1<BFD;DFA-@--<9..//00/.-../..../0<111111:/--9--<...<<1011111:119.----<-<.01111:B111111111001.00/......./101111:11<...--<..-<-
@M03495:530:000000000-LYBTV:1:2113:12206:12819 2:N:0:GTGACGTT+ATCTGGGA
ATATTTTGCCGTTGATAAACCAGTCAGGAGTCCAAAGCTCACATGCTGACAGATCGGAAGAGCGTCGTGTAGGGAAAGAGTGTTCCCAGATGTGTAGATCTCGGGGGTCGCCGGGTCATTAAAAAAAAAATAAGACAAGATAAATGGGGTGGAGAGCAGTGATAAGAATCAATGAGGCAATAAGAGAGTAGCATTATTGATGTCGCGAGCATATATGGGATGATACTAACTTGCATGTGTGTAAGGACTGG
+
CDDDDFFFFFCCGGGGGGGGGGHHHHHFFFGHHHHHHGHHHHHHHHHHHHHHHHHHGGGGHHGGGGGEE?BFGGGHHHHFGHBBGHHHHHHGFFFF344BBF1F/EG//>//<////?1?1==1?-->A@.<0000//./:000000...:-.;0..0/00000000000000000/...:00000/;:000000:000000:0..-9---0000000./0.000000000000000;00..0:000:/..
@M03495:530:000000000-LYBTV:1:2113:2631:12836 2:N:0:GTGACGTT+ATCTGGGA
ATATTTTGCCGTTGATAAACCAGCTAATCCTGAAAAAAAAATCAAAGCTAAAAACTACAATGCTAAGACCACGATGTGACTGCTATCAAAGTTAGATATATATGTAAATTATTCATCTGTCAAATCCTAGAATTATATCATACCTGCTCCAGCAATCACGACCTGTAATGGTTTAGTGGGTTGTTCACTGTTTCTGAAAAATGAAGATAGTTGTCCAGCTTCCAAAAAGCTTATTGTGTTTTCTAGTGGAG
+
AABBBFFBFDDAEE4GGGCE4AFHGCEGGGHFD3A5F?E2EGHG3A5FHFHGFH?FHFG3DAGBFG3GGGFCE?GGFFDGFGHDEGHHHFHGHFFFHGBGG44EBGEBFDHFHHHHFGHDHH?FEG3EGD33FDGHFFHFDGHHGFHFHFHFGHBDGHGGABCDHHHFHHHHEHCGFG0CEEDGHHFGFH000D0DGF0GFGHDGB0CC0;;CCFCGFHHEH/0;B....090CFBC99BFFFFGFB0.CE
@M03495:530:000000000-LYBTV:1:2113:9176:12845 2:N:0:GTGACGTT+ATCTGGGA
ATATTTTGCCGTTGATAAACCAGTCAGGAGTCCAAAGCTCACATGCTGACAGATCGGAAGAGCGTCGTGTAGGGAAAGAGTGTTCCCAGATGTGTAGATCTCGGGGGGGGCCGGATCATTAAAAAAAAAAAAAAAACAGAGTAGAACGACGACAGCTGTATAACGAAGGGCAAGACGTGATACAGTAGATACGATGGACGATGACTATTAAGGGCGAAATACGACGTATGACGTACTACCAAGAAGACATA
+
CCCCCFFFFFEBGGGGGGGGGGHHHHHHHGHHHHHHHHHHHHHHHHHHGHHHHHHHGGGGGHHGGGGEGBFFHGHHGHGHBGB4BGGHHHHG@44434444BEE//<--<---<-<-<1<11<1:9<<--@-<D-<..<<F11:110..---9--.00111111..........</..../11:11111<11...<./0--..<011:11<:0..---9.10...-<.1/11.<<..11/00..:<0//11
@M03495:530:000000000-LYBTV:1:2113:6576:12852 2:N:0:GTGACGTT+ATCTGGGA
ATATTTTGCCGTTGATAAACCAGTCAGGAGTCCAAAGCTCACATGCTGACAGATCGGAAGAGCGTCGTGTAGGGAAAGAGTGTTCCCAGATGTGTAGAACTCGGTGGGCGGCGGATGATTAAAAAAAAAAAAAGTATATAGAGTGAATGCAGAGACGAGTGAGTATAACATAGGTATACAATGCAGGTGAGTGCAGAATAGTAGGTACGGACATGTATAGCTCACTCTGTACAATGTGTACGTCTAGTGGC
+
CCCCCFFFFFCCGGGGGGGGGGHHHHHHHGHHHHHHHHHHHHHHHHHGGGHHHHHHGGGGHGHGGGGAFBFGGGGFHHFHHH4BBGHHHHHGGB@@E443@B1E11///>/</////1F1=11>1<-<<@C--.0;90000900000009000.//.--..0000090:;0000000000;00009..00.000000/0000:00900...9-0000000000000000000000090000././.:00..
@M03495:530:000000000-LYBTV:1:2113:15815:12856 2:N:0:GTGACGTT+ATCTGGGA
ATATTTTGCCGTTGATAAACCAGCTAATCCTGAAAAAAAAATCAAAGCTAAAAACTACAATGCTAAGACCACGATGTGACTGCTATCAAAGTTAGATATATATGTAAATTATTCATCTGTCAAATCCTAGAATTATATCATACCTGCTCCAGCAATCACGACCTGTAATGGTTTAGTGGGTTGTTCACTGTTTCTGAAAAATGAAGATAGTTGTCCAGCTTCCAAAAAGTTTATTGTGTTTTCTAGTGGAG
+
CCBCCFFFFFCBGGGGGGGGGGHGHHHHHHHHHHHHHGGGGHHHHHGHHHGFHHGHHHHHHHHHHFGHHHHHGGHGHHHHGHHHHEGHHHHFGHHHHHHHHHGHHHHHHHHHHHHHHHHHHHHHHFGGHHHHHHHHHHHHHHHHHHHHHHHHHHHHGHHGGGGGHGHHHHHGHHHEFGFGFGFGHGGFHHHHHGEFHFHHHHHHFGBFHHHHBGBCGBFHHHF0GFHGGCBFGGFFFBFFGGGGBF009;A
@M03495:530:000000000-LYBTV:1:2113:20544:12862 2:N:0:GTGACGCT+ATCTGGGA
ATATTTTGCCGTTGATAAACCAGCTAATCCTGAAAAAAAAATCAAAGCTAAAAACTACAATGCTAAGACCACGATGTGACTGCTATCAAAGTTAGATATATATGTAAATTATTCATCTGTCAAATCCTAGAATTATATCATACCTGCTCCAGCAATCACGACCTGTAATGGTTTAGTGGGTTGTTCACTGTTTCTGAAAAATGAAGATAGTTGTCCAGCTTCCAAAAAGTTTATTGTGTTTTCTAGTGGAG
+
BBBBBFFFFFBAGGGGGGGGGGHHHHHHHHHHHHHHHGGGGHHHHHHHHHHHHHGHHHHHHHHHHHHHHHHHGGHGHHHHHHHHGHHHHHHHHHHHHHHHHHHHHHHHHHHHHHHHHHGHHHHHHHHHHHHHHHHHHHHHHHHHHGHHHHGHGHHHHGHGGGGGHHGHHHHHHHHHGHHHGGGFHHHHHHHHHHHHHGHHHHHGHFHHHHHHGHE:GHHHHHHGFHAEFFGGGGGGGGGFFGBFFGCC.;9
@M03495:530:000000000-LYBTV:1:2113:22857:12871 2:N:0:GTGACGTT+ATCTGGGA
ATATTTTGCCGTTGATAAACCAGTCAGGAGTCCAAAGCTCACATGCTGACAGATCGGAAGAGCGTCGTGTAGGGAAAGAGTGTTCCCAGATGTGTAGAAATCGGTGGGCGGCGGTGGAATAATAGAAAAACAATGAGATCCGACTCTCTGGCCGGTCTGTAGTAATTGAGAGTCCCCGTCGTACGTGCTCGCGGCAGTAGATGGTCAAACTACTAGAGATACCACCCACAACACTCCGCACCACCGCTGCG
+
BBBBBFFFFFBAGGGGGGGGGGHGGFHHF2FFEHHFHHHHGHHHEHFFGBGFGHHHA?EFFHHG?E0AE1BFGEFGHHBHBGB4BFHGGE33B44B3444431?11/>/////>////1111<=11=<00<>.111<=000..<-.<<0000.;---;:000000;0000:/;90/.-.;-:..9/.../.--:---//9/9//;9///9///////://9://;;.9...;..//...---...:--9.:
@M03495:530:000000000-LYBTV:1:2113:28441:12877 2:N:0:GTGACGTT+ATCTGGGA
ATATTTTGCCGTTGATAAACCACCCTCCCTGTGGTCGTTATCTTGCTCCTTCTGTCGTCAACGAATTTACTAATTCCAAAGCTCACATGCTGACAGATCGGAAGAGCGTCGTGTAGGGAAAGGGTGTTCCCAGATGTGTAGATATGGGTGGGCGCCGGGTGATTAATAAAAAAAAATATGACATTGTTCACTAGATGGGTTGGTTTGCTTGATACAGTCGTGCAGCGTTGGCGATGTTCGGTTCTATACAT
+
CCCCCFFFFFCBGGGGGGGGFGGGGHHGGHHHHHGHGGGHHHHHHHGHHGHHHHHHGGGHEHGGGHHHGHHHHHHHHHHHHHHHHHGHGHHHGHHHHHHHGCGGHHGGGGGGG?FFHGGF?F0?0?><DGHHFEF<@G22>22222@0@?<//<-----<-.000000<0;0--;-.00;00000000000900000/.;.--..;.////://::///.....//-..-./---.;//.-...:////:/
@M03495:530:000000000-LYBTV:1:2113:28847:12884 2:N:0:GTGACGTT+ATCTGGGA
ATATTTTGCCGTTGATAAACCACCCTCCCTGTGGTCGTTATGTGCCTTTCTCCTCCACCAAAGCTCACATGCTGACAGATCGGAAGAGCGTCGTGTAGGGAAAGAGTGTTCCCAGATGGGTAGAGTTCGGGGGGGGCCGGTTAATTAAAAAAAAAAAATACATGGCAGATGATCGCATGCGCCTTGACAGTCCTCAGATATCGTACTAAGTATACTTAGATTGTTACGTAGGTGACTGAAGTGTGTGGCTG
+
BCCCBFFFFFBCGGGGGGGGGCFGGHHFGCGHGHGHGGGFHHHHGFHHHHHHHHHHHGHHHHHHHHHHFHHHHHGHFHGHHHGGGGHHEGGDEGG?GDGGFGHGGHGGFDGFGGHHHG3?3?/33DD3??/B??-@-9:9-9::B//99/9--@;-CB.///;//./9.9////...;./9.;../////////9;///9//./:../9/;////;9/;///;;///.//..:///////9//9/;.....
@M03495:530:000000000-LYBTV:1:2113:3186:12888 2:N:0:GTGACGTT+ATCTGGGA
ATATTTTGCCGTTGATAAACCAGCTAATCCTGAAAAAAAAATCAAAGCTAAAAACTACAATGCTAAGACCACGATGTGACTGCTATCAAAGTTAGATATATATGTAAATTATTCATCTGTCAAATCCTAGAATTATATCATACCTGCTCCAGCAATCACGACCTGTAATGGTTTAGTGGGTTGTTCACTGTTTCTGAAAAATGAAGATAGTTGTCCAGCTTCCAAAACGTTTATTGTGTTTTCTAGTGGAG
+
BBBBBFFFFFDAEGGGGGGGGGHHHHHHHHHHHHHHGGGGGHHGHFH2FGHHHHGHHHHHHHHHHHGHGGGHGGHGHHHHHGHHHHHHHHHGHHHHHHHHHHHHHHHHHHHHHHHHHHHHHHHHHHFFGHFFHHHHHHHHHHHHHHHHHHHHFHHHHGHGGDGGGHHHHHHGHFFHGHHHGGGGHHHHGHDHHHHHHHHHGHFGGCHHHHCHHHH;CGEHGHCHFFG.:AFFGGGFGGBFBF0FFGFF.;;
@M03495:530:000000000-LYBTV:1:2113:22770:12898 2:N:0:GTGACGTT+ATCTGGGA
ATATTTTGCCGTTGATAAACCAGCTAATCCTGAAAAAAAAATCAAAGCTAAAAACTACAATGCTAAGACCACGATGTGACTGCTATCAAAGTTAGATATATATGTAAATTATTCATCTGTCAAATCCTAGAATTATATCATACCTGCTCCAGCAATCACGACCTGTAATGGTTTAGTGGGTTGTTCACTGTTTCTGAAAAATGAAGATAGTTGTCCAGCTTCCAAAAAGTTTATTGTGTTTTCTAGTGGAG
+
BCCCCFFFFFCCGGGGGGGGGGHGHHHHHHHHHHHHGGGGGHHHHHHGHHHHHHGHHHHHHHGHHGHHHHHHGGHGHGHHGHHHHHHHHHHHHHHHHHGHHHHHHHHHHHHHHHHHGHHHFHHHHHHHHHHHHHHHHFHHHHGHEHFGEHHFHHHHHGHGGCGDHHHHHHHGHFBD=DGHGGGGHGHHHHHHFHHHBGFGGFHHGHGHHHCGHHHGHFFHHHFG0C.CDFGFGGBFBFFGGGGFBF9C.:E
@M03495:530:000000000-LYBTV:1:2113:7124:12908 2:N:0:GTGACGTT+ATCTGGGA
ATATTTTGCGTTGATAAACCAGCCTCCCTGTGTTCCAAAGCTCACATGCTGACAGATCGGAAGAGCGTCGTGTAGGGAAAGAGTGTTCCCAGATGTGTAGATCTCGGTGGTGGGCGGATCATTAAAAAAAAAAAAACGAGGAAGAATGGCTTGAGGCGTAGGCGAGAACAAGGGTTAAGCATCGTAGACGGCCAAGCAATATGGATCAATAGAGGAGGCTACAGGCAGAAGGAGTGCATGAATACGTGACA
+
CDCCCFFFFCDDGGGGGGGGGGHGHHHGHHHHHHHHHHHHHHHHHHHFFGHGHHHHHHHGEGGHHHGGGGFGBBGHGFGHEHHBGBBBGHHHHHG4DB434444BBF/EE/////<////0222@22@<@CGC---::..--/.:/000//.-.:/<-.-<.<-9--.0///.....0000:0...<.0..--9...//:0000000.000000/.....</00/.9<./0...<<0000<0000<0/..:
@M03495:530:000000000-LYBTV:1:2113:27339:12932 2:N:0:GTGACGTT+ATCTGGGA
ATATTTTGCCGTTGATAAACCAGCTAATCCTGAAAAAAAAATCAAAGCTAAAAACTACAATGCTAAGACCACGATGTGACTGCTATCAAAGTTAGATATATATGTAAATTATTCATCTGTCAAATCCTAGAATTATATCATACCTGCTCCAGCAATCACGACCTGTAATGGTTTAGTGGGTTGTTCACTGTTTCTGAAAAATGAAGATAGTTGTCCAGCTTCCAAAAAGTTTATTGTGTTTTCTAGTGGAG
+
BBBBBFFFFFBAFGGGGGGGGGHHHHHHGHHHHFCFHGGGGHHHHGFHHHHHHHGHHGHHHHHHHHHHHBGHGCHGHHHHGHHGGHHHHHEGGHHGHHHHHHHHHHFHGHHHHHHHHHFHHHBGGFGGHHHHHHHHHHGHGHHHHHHHHGHFEHHHHHHGGGGGFHFHHHH?GFFFGHFHEGGGHHGFFHHHDHFHHHFHGFHEBGHHHHHHHHHCGGHHHH:CGCE?AFGGGGBFFGBFFFGGFCFC;0:
@M03495:530:000000000-LYBTV:1:2113:14739:12935 2:N:0:GTGACGTT+ATCTGGGA
ATATTTTGCCGTTGATAAACCAGTCTCCAAAGCTCACATGCTGACAGATCGGAAGAGCGTCGTGTAGGGAAAGAGTGTTCCCAGATGCTGACAGATCGGAGGTGCGCCGTGTATGGAAAGAGAGTATTGACTAGTGGTGGACCTAGGGGTGCGCGGCTGATGTCCAGCAATGAATTGAACGGTGACGTGACATGATAGATACTGAATGACTTCGTGTGTGATGGATGGTCGGTAGAAATGAGAGTACTGGG
+
BBBBBFFFFFBBGGGGGGGGGGCBGHHHGGFHBFGFEBGF35DAE3A353F22221BCEA1001B253AFHG1325555D5BG3GHH33@B2@C3BGGD1/>/?3////</???4BFDF0B00/1B122211@@2@01///100110//<-.<--<---.:00000////0000000000..;.90.....0;00000000000000;00000.9....9///////.;/--9..///;/9///9/////.
@M03495:530:000000000-LYBTV:1:2113:24213:12936 2:N:0:GTGACGTT+ATCTGGGA
ATATTTTGCCGTTGATAAACCAGCTAATCCTGAAAAAAAAATCAAAGCTAAAAACTACAATGCTAAGACCACGATGTGACTGCTATCAAAGTTAGATATATATGTAAATTATTCATCTGTCAAATCCTAGAATTATATCATACCTGCTCCAGCAATCACGACCTGTAATGGTTTAGTGGGTTGTTCACTGTTTCTGAAAAATGAAGATAGTTGTCCAGCTTCCAAAAAGTTTATTGTGTTTTCTAGTGGAG
+
ABCCCFFFFFCCGGGGGGGGGGHHHHHGHHHHGHHHHGGGGHHHHHGHHGHHHHGHHHHHHHHHHHHHHHHHGGHGHGHGHHHHHFHHHFHHHHHHHHHHHHHHHHHHHHHHHHHHHHHHHHDDHHHFHHHHHHHHHHHHHHHHHHGHHFFGGHHHGHHGFGGGHFGHHHGFFHHHGGHHEGGGHHHGHHHHHHHGHGHHHHHHDFCHEFHHHHHFFHEGFHFGHHGGGCFGGGFFGFGGGGGGFGF0;0.
@M03495:530:000000000-LYBTV:1:2113:11761:12938 2:N:0:GTGACGTT+ATCTGGGA
ATATTTTGCCGTGATAAACCAGCTAATCCTGAAAAAAAAATCAAAGCTAAAAACTACAATGCTAAGACCACGATGTGACTGCTATCAAAGTTAGATATATATGTAAATTATTCATCTGTCAAATCCTAGAATTATATCATACCTGCTCCAGCAATCACGACCTGTAATGGTTTAGTGGGTTGTTCACTGTTTCTGAAAAATGAAGATAGTTGTCCAGCTTCCAAAAAGTTTATTGTGTTTTCTAGTGGAGG
+
BBBBBFFFFFBBGGGGGGGGGGHHHHHHGHHHHHHHGGGGHHHHHHHHHHHHHGHHHHHGHHHGHHHHHHHGGHGHGHHHHHHHHHHHGHHHHHHHHHHHHHHHHFHHHHHHHHHHHHHHHHHHGFHHGHHHHHHHHGGHHGHHHHHHHHHHHHHHHHGDFGGHGHHHHHGHHHGGGEE.F@DHHHHGGHHHHFHHFFGHHHHHHHGHHFFHHHGHHHFHGFHHF.GGGFBFFGGGGGGGGGGGGFGF;:E
@M03495:530:000000000-LYBTV:1:2113:24021:12939 2:N:0:GTGACGTT+ATCTGGGA
ATATTTTGCCGTTGATAAACCAGCTAATCCTGAAAAAAAAATCAAAGCTAAAAACTACAATGCTAAGACCACGATGTGACTGCTATCAAAGTTAGATATATATGTAAATTATTCATCTGTCAAATCCTAGAATTATATCATACCTGCTCCAGCAATCACGACCTGTAATGGTTTAGTGGGTTGTTCACTGTTTCTGAAAAATGACGATAGTTGTCCAGCTTCCAAAAAGTTTATTGTGTTTTCTAGTGGAG
+
AAAAAFFFFFD>AEGGFGFGGE0AFEEGHHGHFCF1FECEEHGGHHHGHHHHEHGHGHHHHGG2G2GHFFGHGCHEHGHHHHHHHHHHGHEDGFFHFGHHGHHBFBDHGHHHGHGHHFFHFGHBHFHGHGBGHHHHEGHGGHHFB10GHHBCGFBDFGBE/BCCHHHDDDD<GFH1=FCACF@ACGGHHHGHHGFHG0<DFCF<0.:EEFGHHHHFFHBGGHGGGF.A:B;BFG9BFBFFFF0CFB90A0E
@M03495:530:000000000-LYBTV:1:2113:19425:12947 2:N:0:GTGACGTT+ATCTGGGA
ATATTTTGCCGTTGATAAACCAGCTAATCCTGAAAAAAAAATCAAAGCTAAAAACTACAATGCTAAGACCACGATGTGACTGCTATCAAAGTTAGATATATATGTAAATTATTCATCTGTCAAATCCTAGAATTATATCATACCTGCTCCAGCAATCACGACCTGTAATGGTTTAGTGGGTTGTTCACTGTTTCTGAAAAATGAAGATAGTTGTCCAGCTTCCAAAAAGTTTATTGTGTTTTCTAGTGGAG
+
CCDDDFFFFFCBGGGGGGGGGGHHHHHHHHHHHHHHHGGGGHHHHHGHHHHHHHGHHHHHHHHHHHHHHHHHGGHGHHHHHHHHHHHHHHHHHHHHHHHHHHHHHHHHHHHHHHHHHHHHHHFGHHHGHHHHHHHHHHHHHHHCHHGHHHHHGFHHHHHGGGGGHGHHHHHGHHHGGHHGDGGGHHHGHHHHHHHHHHHHHHHGHHHHHHGFHHHFHHHHHHHFGFEGGBFGGGFGGGGGGGGGGGFB;CA
@M03495:530:000000000-LYBTV:1:2113:6275:12950 2:N:0:GTGACGTT+ATCTGGGA
ATATTTTGCCGTTGATAAACCAGCTAATCCTGAAAAAAAAATCAAAGCTAAAAACTACAATGCTAAGACCACGATGTGACTGCTATCAAAGTTAGATATATATGTAAATTATTCATCTGTCAAATCCTAGAATTATATCATACCTGCTCCAGCAATCACGACCTGTAATGGTTTAGTGGGTTGTTCACTGTTTCTGAAAAATGAAGATAGTTGTCCAGCTTCCAAAAAGTTTATTGTGTTTTCTAGTGGAG
+
3AABAFFBBFBAFFGGGGGGGGHGGFFHHHHGHFHFGEGGGHHHFHHHHHHHHHGHHHHHHGEHHFHGHHHHGGHGHHHHFGEFHGHHHBGF4GHHHHHHHHHHGHHHHHHHHGHHHHGHHH?FGF3?DGFGHHHHHHFFHHHFHHEFGG1GFHGHHHHDCDGGFFGFGGHGHHHH<GHFFE-AGFHGHHHHGFHHEH0GCGFBDGC0GFHHFHFBCGHHHG/CFGHFAFFFFFFBBF/9F/9BB0=;.0;
@M03495:530:000000000-LYBTV:1:2113:3714:12954 2:N:0:GTGACGTT+ATCTGGGA
ATATTTTGCCGTTGATAAACCAGAGGACTCAGGCTGGACCAAAGCTCACATGCTGACAGATCGGAAGAGCGTCGTGTAGGGAAAGAGTGTTCCCAGATGTGTAGATCTCGGGGGGGGCCGTATCTAGAAAAAAAAAAAATATATTTTTTGTCTTATATCAAGAACTCCTGATTATGAAAGTAAGAAGCTAACTACATGAGCACATGCAGAGCTCAACTCATCACCTAGTCACATGTTTACATACATTATAG
+
BCCCBFFFFFBBGGGGGGGGGGHHHGCHHHCFHHHHGHHCHGHHHHGHHFHHGHHHHHHH5GFEGAG1GEEE?E>FB2GGFBGHHGHDGF4@FGHGGHGHH44?444?EC//>/--9-9-:.;9/////99.99:9B--A/////9//--///////////////9/9/////;//;/;///;///////9///;///////.///////;////////://////9/:9///;/9/;/////9/////9/
@M03495:530:000000000-LYBTV:1:2113:6846:12969 2:N:0:GTGACGTT+ATCTGGGA
ATATTTTGCCGTTGATAAACCAGCTAATTCCAAAGCTCACATGCTGACAGATCGGAAGAGCGTCGTGTAGGGAAAGAGTGTTCCCAGATGTGTAGATATCGGTGGGCGGCTGATATTTTAAAAATACAAAAATTATATCATATATTCTCAAGCCATCACGACCTTAAATGGGTTAGTGGATTGTACACTGTTACTAAAAAATGAAGATATCTTACCAGCTTCCAACAATATATTTGCGTTTTTGAGGGGAG
+
CCCCCFFFFFCBGGGGGGGGGGHHHHHHHFGHHHHHHHHHHHHHHHHHGFHHHHGGGGHHGGEEF0EABGFFHHHHGH5BFDFFGGHHHD44B4F444B41>??1///////02B33BB3FG2F0>22@20?0=111111@?11?1?=?=11=.<=111.<--.00000=0.<.<.00<0<0/<000<<00000000000<<000000000000</<:90:0<0<0..0000:0<00-..<..-../.-.-
@M03495:530:000000000-LYBTV:1:2113:19772:12969 2:N:0:GTGACGTT+ATCTGGGA
ATATTTTGCCGTTGATAAACCAGCTAATCCTGAAAAAAAAATCAAAGCTAAAAACTACAATGCTAAGACCACGATGTGACTGCTATCAAAGTTAGATATATATGTAAATTATTCATCTGTCAAATCCTAGAATTATATCATACCTGCTCCAGCAATCACGACCTGTAATGGTTTAGTGGGTTGTTCACTGTTTCTGAAAAATGAAGATAGTTGTCCAGCTTCCAAAAAGTTTATTGTGTTTTCTAGTGGAG
+
BCCCCFFFFFCBGGGGGGGGGGHHHHHHHHHHHHHHHGGGGHHHHHGGHHHHHGGHHHHHHHHHHHHGHHHHGGHGHHHHHHHHHHHHHHHFHHHHHHHHHGGHHHHHHHHHHHHGHGHHHHFHHHGGHHHHHHHHHHHHHHHHFHHHHGGHGHHHGHHGGGGGGHHHHHHGHHHH<GEGEGFGHHHHHHHHGHHHHHFHHHHHHHHHHHGGHHHHHHHGHHHFFHHGGGGGGGGGFFCFFGBFGFC;.0.
@M03495:530:000000000-LYBTV:1:2113:22283:13008 2:N:0:GTGACGTT+ATCTGGGA
ATATTTTGCCGTTGATAAACCAGCTAATCCTGAAAAAAAAATCAAAGCTAAAAACTACAATGCTAAGACCACGATGTGACTGCTATCAAAGTTAGATATATATGTAAATTATTCATCTGTCAAATCCTAGAATTATATCATACCTGCTCCAGCAATCACGACCTGTAATGGTTTAGTGGGTTGTTCACTGTTTCTGAAAAATGAAGATAGTTGTCCAGCTTCCAAAAAGTTTATTGTGTTTTCTAGTGGAG
+
BBBBBFFFFFBBGGGGGGGGGGHHHHHHHHHHHHHHHGGGGHHFHHHGHHHHHHGHHHHHGHHHHHHHHBGHGGHGHFFHHHGHGHHHHHHHHHHHHHHHHHHHHHHHHHHHHHFHHHHHGHHHHHHHHHHHHHHHHHHHHHHGHHGHHHHHHHHHGGHGGGGGHGHFFHHDGHHHFFHHEFGGHHGHHHHHHHGHHHHGHGHH0GGHFH:GHHHFHHGF0CCGGHCEDFFGGGGGGGGFFFGFBBFF9BE
@M03495:530:000000000-LYBTV:1:2113:25013:13009 2:N:0:GTGACGTT+ATCTGGGC
ATATTTTGCCGTTGATAAACCAGCTAATCCTGAAAAAAAAATCAAAGCTAAAAACTACAATGCTAAGACCACGATGTGACTGCTATCAAAGTTAGATATATATGTAAATTATTCATCTGTCAAATCCTAGAATTATATCATACCTGCTCCAGCAATCACGACCTGTAATGGTTTAGTGGGTTGTTCACTGTTTCTGAAAAATGAAGATAGTTGTCCAGCTTCCAAAAAGTTTATTGTGTTTTCTAGTGGAG
+
CCCCCFFFFFCCGGGGGGGGGGHHHHHHFHF4FG3G2AEAEH33AA5GA5F5A3AFGGHBDGFEDFHFG2BCEGFGGHHDHHEH44FG43@FFHHHHHHHHFHHHHHGHHHHHHHHHHGHHHEGGF3FHHHHHHHHGHFHHGHHHHFHHGHCGFGHHHHGGGGGFGHHHHHBGFGFFGHGDFGEGHFGHGGGGHHHHGHHGFHHGGHEHFGHHHHGGGE0CFGGB1AE.:F1<FF1<CFGGGFFB1<1CCE
@M03495:530:000000000-LYBTV:1:2113:7390:13037 2:N:0:GTGACGTT+ATCTGGGA
ATATTTTGCCGTTGATAAACCAGCTAATCCTGAAAAAAAAATCAAAGCTAAAAACTACAATGCTAAGACCACGATGTGACTGCTATCAAAGTTAGATATATATGTAAATTATTCATCTGTCAAATCCTAGAATTATATCATACCTGCTCCAGCAATCACGACCTGTAATGGTTTAGTGGGTTGTTCACTGTTTCTGAAAAATGAAGATAGTTGTCCAGCTTCCAAAAAGTTTATTGTGTTTTCTAGTGGAG
+
CCBBCFFFFFCCGGGGGGGGGGHHHHHHHHHHGHGHHGGGGHHHHHHHHFHHGHGHHHHHHHHHHHHHHHFHGGHGFHHGHHFHGHHHFHHHHHHHHGHHHHHHHGHHHGHHHHHHHHHHGHDGFGGFHHHHHHHHHHHHHHHHHHHFHHHFHHFHHHHGGGGGHHHGHHGFGHHHFFHA<FGGHHFHHHHHHHGGHHGHGHHHBGFFGHGGHC0GHHGHFHHHGFC..0CFGGGEFC9BFFGGEFFF9:C
@M03495:530:000000000-LYBTV:1:2113:19748:13039 2:N:0:GTGACGTT+ATCTGGGA
ATATTTTGCCGTTGATAAACCAGCTAATTCCAAAGCTCACATGCTGACAGATCGGAAGAGCGTCGTGTAGGGAAAGAGTGTTCCCAGATGTGTAGATCTCGGGGGGGGCCGCGGGAATTGAAAAAAAAAAAAACGTGACAGCGAGCTGGCCCGGCTGAGGTGACAGAGAGCCTACCATGGTGGAGACGTGGTTGGTCTCAGTTGAGTGTCGTTACGCAAGGGTGTCAACTGTCGCAGATGTGGTGCATACT
+
CCCCCFFFFFCCGGGGGGGGGGHHHHHHHHHHHHHHHHHHHHHHHHHHHHHHHGGGGGHHGGEFEEFBFDGGHHHHHHGH@DDGGHHHHBFD44FD444B11/>E--9--9------;00;B;09;9:-;---.-:...90.----90/.9.----;.9./.0000://.../0/.000/00...09....:..-.0000000:00900;........;-..:.-00;;0;00..-;-000;0/.900000
@M03495:530:000000000-LYBTV:1:2113:12519:13040 2:N:0:GTGACGTT+ATCTGGGA
ATATTTTGCCGTTGATAAACCAGCTAATCCTGAAAAAAAAATCAAAGCTAAAAACTACAATGCTAAGACCACGATGTGACTGCTATCAAAGTTAGATATATATGTAAATTATTCATCTGTCAAATCCTAGAATTATATCATACCTGCTCCAGCAATCACGACCTGTAATGGTTTAGTGGGTTGTTCACTGTTTCTGAAAAATGAAGATAGTTGTCCAGCTTCCAAAAAGTTTATTGTGTTTTCTAGTGGAG
+
BBBBBFFDFFBAGGGGGGGGGGHGHGHHHHHHHGFHHGGGGHHHHHHHHHHHFHGHHHHHHGHHHHHHHGGHGGHGGHHHGHHHHHGHHHHHHHHHGHHHHHHHGHHHHHHHHHHHHHHHHHGHHHFGHHHFHHHHHHHHHH3GHGHHHHHEFHGHHFHGGGGAHHFGFHHDGHHG=FFHDGCGHHHHGHHHHGHHH0DD.CGD<CCGHHHFHFFHFHHHFHHCF0CEBBFFBBF000/9FBFB0;CBCCE
@M03495:530:000000000-LYBTV:1:2113:7625:13041 2:N:0:GTGACGTT+ATCTGGGA
ATATTTTGCCGTTGATAAACCACCCTCCCTGTGGTCGTTATCTTGCTCCTTCTGTCGTCAACGAATTTACTAATTCCAAAGCTCACATGCTGACAGATCGGAAGAGCGTCGTGTAGGGAAAGAGAGTGCCCAGATGTGTAGAGCTCGGGGGGGGCCGGGTCATTTAAAAAAAAAACAAAGTGATGATGAAGAGGACGATGAAGTACTAGGTCAGTGAATACAAGAGAGCGATACAAGGTATTAGGTTCAGT
+
BABBABDDFFDAEFEFGGFGGGGGGHHGFHHG3FGFAGGHHHHHFHHFFHHHHFFFEFFGGHGGGHFHFFGFHHHHHFHHHHFFGHHHHHHF4GGHHEHEEE1EHHFGD/>>E?2F?FFEGFGG2CB3BF2?GC233>22@@22<2///>---@--9--.-.;///9BFFA;D-9.9.;////9/////9//....--.9//9////////;/.//////////.....--..-/:9.:////////9///
@M03495:530:000000000-LYBTV:1:2113:25182:13049 2:N:0:GTGACGTT+ATCTGGGA
ATATTTTGCCGTTGATAAACCAGGACTCAGGCGGACCAAAGCTCACATGCTGACAGATCGGAAGAGCGTCGTGTAGGGAAAGAGTGTTCCCAGATGTGTAGATGTCGGGGGTGGCCGGGACATTAATAAAAAAAAACAGAAAAGAGATGCTTGGAGTCGTAGATTCGATTAGCTACACAATACTGCAATGACGTAATCGGACACGATGACTCGACCACACACTCGCATGATCGCCTACGAGCGCATGTAAG
+
AABBBFBFFFBAEGGGFDAGFFDGGHHHBFGHGGGGAGHHHFFHHEGGF3GHDGDGFGBGGEFEGHHEEEG>E12BGGGHHFHHGHBBB4FGHH3FF44FG4B444//</<<//00/----.D00D00=00<-;-@..//////./:0000;0.09/;-;...;00.00/./;////:/.9/;////9////...../...--..-..9///.9---.;..;//.--..//:....9..;9----../9//
@M03495:530:000000000-LYBTV:1:2113:6655:13073 2:N:0:GTGACGTT+ATCTGGGA
ATATTTTGCCGTTGATAAACCAGGACTCAGGCTGGACCAAAGCTCACATGCTGACAGATCGGAAGAGCGTCGTGTAGGGAAAGAGTGTTCCCAGATGTGTAGAGCTCGGTGGGCGCCGGATCAATATAAAAAAAAAAAAAGACAAAGAGAATTTGAGCAGGTGCAACGGAGTATACACTAAAAATAATGGATATTATATCAGAAGGAGTGTGACAGGTGTATAAGATGGTGAGTCAATGTGGATATCAGCT
+
BBCCCFFFFFCCGGGGGGGGGGHGGHHHHHHHHHGGHHHHHHHHHHHHHHHHHHHHHHHHHGGGGGHHGGGGFGBGGHGGHHHHHHHBFGHHHFGHHHH4F3D343B>E/??//<//////<02222@DGHGG/ADA-<:.:////:///0:0000.00/.:00900;-:../00;000/0000.0000090:00:00000;000.../.000000.00:000000900000.090000:0000:009000
@M03495:530:000000000-LYBTV:1:2113:18719:13093 2:N:0:GTGACGTT+ATCTGGGA
ATATTTTGCCGTTGATAAACCACCCTCCCTGTGGTCGTTATTCAACGAATTTACTAATTCCAAAGCTCACATGCTGACAGATCGGAAGAGCGTCGTGTAGGGAAAGAGTGTTCCCAGATGTGTAGATCTCGGGGGGGGGCGGGAACTTTAAAAAAAAAAAAAAAGTAGGTATTAGGAGGGTGATACGACACTTACAAACAAGGTAGCAACGGCGTAAGAATGACGGGTCTAACACAAGAGGACTACCGTAA
+
BCCCCFFFFFCCGGGGGGGGGGGGGHHGGGHHHHGHGGGHHHHHHHGGGHHHHHHHHHHHHHHHHHHHHHHHHHHHHHHHHHHHGGGGHHHGGGGEF?FGGFGHHHHHGHD?FHHHHGHHFH4?344?BD0///B------@--<.011<1::0-<<------<.0<1011111111/.-...111..9--0111110...<<010011.------..1101009--9-<11000..</....////-..9
@M03495:530:000000000-LYBTV:1:2113:6310:13125 2:N:0:GTGACGTT+ATCTGGGA
ATATTTTGCCGTTGATAAACCAGTACTCAGGCTGGACCAAAGCTCACATGCTGACAGATCGGAAGAGCGTCGTGTAGGGAAAGAGTGTTCCCAGATGTGGAGATCTCGGTGGTCGCCGGCTCATTTAAAAAAAAAAAAAATAAAAAGAGTGGCGAAGCGAAAGCGCTCGCGAGAATAAGTAAGGTGGAAATCTATATCGATACAAAAACACGTTATAGTCACCATTTAGTAACGATACTAGCACATCATGA
+
BBABCFFFFFCCGGGGGGGGGGGHHHHHHHHHHHGHHHHHHHHHHHHHHHHHHHHHHHHHHGGGGHHHGGGGEGBEFGGHHHHHHFG4BFGGGHHHH@B33?3CBGFFF/?E/3<//<////B>22D2@FGC/<@C----.00;;0../;0..----9-.--./.-..------9;00000000;0..0:000000;9.;;.-000..;....::.00900009;00000900...;-0;B/00/0000:9
@M03495:530:000000000-LYBTV:1:2113:28387:13140 2:N:0:GTGACGTT+ATCTGGGA
ATATTTTGCCGTTGATAAACCAGGACTCAGGCTGGACCAAAGCTCACATGCTGACAGATCGGAAGAGCGTCGTGTAGGGAAAGAGTGTTCCCAGATGTGTAGAGCTCGGTGGGCGACGCATCGTTATAAAAATAGTGAACAAAGTGAAATGCATGAATGCACGATAACTACTACTATGTCATTGCTGGTCTGTACGGTGCAAGCAACACGTCACTGAAGCTCCTGTCGGCTGGACATAGCACTGATGCAAC
+
BBBBBFFFBFBAFGGGGGGGGGHGEFFHHGHHHFDGAFGHHHGHEGFHHHHDGHHHHHHGHGGFGEGHEBAEEE1FGHGFFHH3GB@B4B@FGHFGD@G443434?3?//?E/////<//?/?////@>F?F0F1<11111?0<<=1<G11>1<1111>>11.<...000/000=0<0::0:<0000//00:0;0../9-000;//........00000009//90/9--.-...//9///////;/////
@M03495:530:000000000-LYBTV:1:2113:6467:13147 2:N:0:GTGACGTT+ATCTGGGA
ATATTTTGCCGTTGATAAACCAGCTAATCCTGAAAAAAAAATCAAAGCTAAAAACTACAATGCTAAGACCACGATGTGACTGCTATCAAAGTTAGATATATATGTAAATTATTCATCTGTCAAATCCTAGAATTATATCATACCTGCTCCAGCAATCACGACCTGTAATGGTTTAGTGGGTTGTTCACTGTTTCTGAAAAATGAAGATAGTTGTCCAGCTTCCAAAAAGTTTATTGTGTTTTCTAGTGGAG
+
BCBCCFFFFFCCGGGGGGGGGGHHHGHHHHHHHHHHHGGFFHHHHHGHHGGHHHGHHHHHHHGHHHHHHHHHGGHGHHHHFGFHHHFHHFFFHHHHHHHGHHHHHHHHHGHHHHHHHGHHHHGHHHHGHHGHHHHHHHHHHHHHHHHHHEHHHFGGHHHGGGGFHGGHHHHDGHHGGHHECGGGHHHHHHGHHHHEDH0GAFHFDGHHGHHHHGFHBGFHGFCGFFE.CBFFFGGGGGCFFGGGGGFB9::
@M03495:530:000000000-LYBTV:1:2113:9741:13160 2:N:0:GTGACGTT+ATCTGGGA
ATATTTTGCCGTTGATAAACCAGCTAATCCTGAAAAAAAAATCAAAGCTAAAAACTACAATGCTAAGACCACGATGTGACTGCTATCAAAGTTAGATATATATGTAAATTATTCATCTGTCAAATCCTAGAATTATATCATACCTGCTCCAGCAATCACGACCTGTAATGGTTTAGTGGGTTGTTCACTGTTTCTGAAAAATGAAGATAGTTGTCCAGCTTCCAAAAAGTTTATTGTGTTTTCTAGTGGAG
+
CBBBCFFFFFCBGGGGGGGGGGHHGHHHHHHHHHHHHGGFGHHHHGHHHHHFHHGHHHHHHHHHHHHHHGHHGGHGHHHHHFFHFHFHGGHHHHGHHHHHHHHHHHHHHHHHHHHHHHHHHHBFFHFFGHHHHHHHHHHHHHEGHHFHHHHHEHFHHHHGGGGGHDGFHHHHHHHGFGHHFGCDHHHHHHHHGHHFFFHGHHHHFC;GHHHHHFB0CHBGHF/CCCGEG0BFGGFBFFFB:/FFFGF0:CE
@M03495:530:000000000-LYBTV:1:2113:4232:13173 2:N:0:GTGACGTT+ATCTGGGA
ATATTTTGCCGTTGATAAACCACCCTCCCTGTGGTCGTTATTTGCTCCTTCTGTCGTCAACGAATTTACTAATTCCAAAGCTCACATGCTGACAGATCGGAAGAGCGTCGTGTAGGGAAAGAGTGCTCCCAGATGTGTAGATACCGGTGGTGGGCGGATATTTAAAAAAAAAAAAGGAGTTCAATCTAACATACGCAACATAGCTATCATACTGGGAATAAGATGACGACGGCACGCCACACTATTCACTC
+
BBBBBFFFBFBAEAGGGGGGGGGGGHGGFHHHHHFGFEFHHHHFHHHHHHHHHHHGGFHGHGGAGHHGHHHHFHHHHHBHEHHHGHGHFHHHHHHEHEGGGGGHEFGEFGEE?GGFFHHEHH2FF33BFFHHGHGD??GG2>222/>//???//<@---.0000=0=<:-:-9-;.9/.//00;00////;///...--.///////////////;././///////:.------.-...:./////////
@M03495:530:000000000-LYBTV:1:2113:14120:13185 2:N:0:GTGACGTA+ATTTGGGA
ATATTTTGCCGTTGATAAACCACCCTCCCTGTGGTCGTTATCTTGCTCCTTCTGTCGTCAACGAATTTACTAATTCCAAAGCTCACATGCTGACAGATCGGAAGAGCGTCGTGTAGGGAAAGAGTGTTCCCAAATGTGTAGATCTCGGTGGGCGCCGGATCAGTGAAAAAAAAAAAATGAATATGTGGAGGTAGGTACGTGACTGATGATAAGAATCAGTCGGTTAGAACACAAGTAACAGGAATAGCATA
+
CCCCCFFFFFCBGGGGGGGGGGGGGHHGGHHHHHFGGGGHHHHHHFHHHHGHHHHHEGGHGHGGGGHHFHHHHHHHHHHHHEHHHHHHHHHHGHHHHGGHGGGGGHHGGGGGGFHHHFHHHHBGBB33BFHHHEHHFDHH22@2@2<</CA//>//<<-.<.000=000.CF-@-;-.0000;009000...;0.///.9:.;;//:///9//////////.-9...///::...//////..////////
@M03495:530:000000000-LYBTV:1:2113:19152:13202 2:N:0:GTGACGTT+ATCTGGGA
ATATTTTGCCGTTGATAAACCAGGACTCAGGCTGGACCAAAGCTCACATGCTGACAGATCGGAAGAGCGTCGTGTAGGGAAAGAGTGATCCCAGATGTGTAGATCTCGGGGGGCGCCGTGTCATTTAAAAAAAAAAAAAAACAGTAATAGAGTAACGTCAGAGAATGTCGAAACCAGACACGATAAGATTGAGATGTAAGGCGGTCGTATGATAGTAATGAGTACATATTCAGTGATAACTACTACCTCTA
+
CCCDDFFFFFCCGGGGGGGGGGHGHHHHHHHHHHGHHHHHHHHHHHHHHHHHHHHHHHHHHGGGGHHGGEGGEGBGGHGHHHHHHHH3BBGHHHHHHGH4DF@44B4BF/><--<-9-9-<::BF11:1BFFFCD;@9<-9.9/111111111111./.<.1</0:<11....-<....//.-...:111000.1011110/---9<-.//1111<11<11111111111<11111:11:110111/00<0
@M03495:530:000000000-LYBTV:1:2113:4289:13204 2:N:0:GTGACGTT+ATCTGGGA
ATATTTTGCCGTTGATAAACCAGCTAATCCTGAAAAAAAAATCAAAGCTAAAAACTACAATGCTAAGACCACGATGTGACTGCTATCAAAGTTAGATATATATGTAAATTATTCATCTGTCAAATCCTAGAATTATATCATACCTGCTCCAGCAATCACGACCTGTAATGGTTTAGTGGGTTGTTCACTGTTTCTGAAAAATGAAGATAGTTGTCCAGCTTCCAAAAAGTTTATTGTGTTTTCTAGTGGAG
+
CCCCCFFFFFBBGGGGGGGGGGHHHHHHHHHHHHHHHGGGGHHHHHHGHHHHHHGGHHHGHHHFHGHHHHHHGGHGFHHHHHHHHHFHHHHFFHHHHHHHHHHHHHHHHHHHHHHHHGHHHHFHHHEGHHHHHHHHHHHHHHHFFHHGHHHHHHHHHHHGGGGGHHHHHHHHGHFHFHHHDGGDFGHHHHHHHGHHHGHHEFGGHHHHHGGHHHHHHHHGHHHHHHGGGGGFFGFGGGGGFFFGGGBC;;C
@M03495:530:000000000-LYBTV:1:2113:13334:13218 2:N:0:GTGACGTT+ATCTGGGA
ATATTTTGCCGTGATAAACCAAACCACTTCTTGCCCTCCAAAGCTCACATGCTGACAGATCGGAAGAGCGTCGTGTAGGGAAAGAGTGTTCCCAGATGTGTAGATCTCGGGGGGCGCCGTATCATTAAAAAAAAAAAAAAAAAAGAGTATAGAGAGATAATCGAGAGGATACACTGCACAACGATAAGACGATGTTGTCAAGCGAGTGGTTGAGAGACACATCTAGTAGAACAATGACATAATACGCACGG
+
BBBBBFFFFFDBGGGGGGGGGCEEFEFFEGEFHBFGF2AGFA3GEHHHFFFEB5GCGBC5BA11FE1FEAAEEEE1BDFCG1GHFHFG@4@@BFGGFG444B3B4B44CF/>@@-B--;9A../9//;/9FFAFFF;9--9---99.///9////..9////;.99-..://///////9..-999.//9.-9..//;/////..--../../9./.....://///9/////.////9//////...;--
@M03495:530:000000000-LYBTV:1:2113:24422:13227 2:N:0:GTGACGTT+ATCTGGGA
ATATTTTGCCGTTGATAAACCAGCTAATCCTGAAAAAAAAATCAAAGCTAAAAACTACAATGCTAAGACCACGATGTGACTGCTATCAAAGTTAGATATATATGTAAATTATTCATCTGTCAAATCCTAGAATTATATCATACCTGCTCCAGCAATCACGACCTGTAATGGTTTAGTGGGTTGTTCACTGTTTCTGAAAAATGAAGATAGTTGTCCAGCTTCCAAAAAGTTTATTGTGTTTTCTAGTGGAG
+
CBCCDFFFFFCCGGGGGGGGGGHHHHHHHHHHHHHFHGGGGHGHHHFHHHHFHHGHHHHHHHHGHHHHHHHHGGHGFHHHHHHGHHHHGHHFHHHHHHHHHHHGHHHHHHHHGGHHHHFHGHHHHHGHFHHHHHHHHHGHFHHFHHHHHHHGHHGHHHHGGGGGHFHFHHHGFHHF>FGHGGGGHHEHHGHHHHGGHHHBGHFHFHGFHHHHHHHFHGHHHHHHEFHEDBFGEGFGGB:FFFGGEGFF.9A
@M03495:530:000000000-LYBTV:1:2113:16040:13228 2:N:0:GTGACGTT+ATCTGGGA
ATATTTTGCCGTTGATAAACCAGCTAATTCCAAAGCTCACATGCTGACAGATCGGAAGAGCGTCGTGTAGGGAAAGAGTGTTCCCAGATGTGTAGATCTCGGTGGTGGCCGGTTCATTAAAAAAAAAAAAACTGAAAAACAAGATCTGATGTGTCACGTAAAAGAGGTAAGACTCGATCACATAAAGAACACAAACGTGAAACGAGTGAGTGGGTATGTACCACTTCTCATATCATAGTACTGGCGTTATG
+
DDBCCFFFFFDDGGGGGGGGGGHHHHHHHHHHHHHHHHHHHHHHHHHHHHHHHHGGGGHHHGGGGAEBFGGGHHHHHHGHFFGHHHHHHF@444B444@BBF111>/>00>///?FDGB444BBCGCF//-.1111<10.<.</011<111<1111=../..11./.0<101<:0../..:0101111.///.....<9..<0....9<010...1<011111001010111<111<11111109-.-..1
@M03495:530:000000000-LYBTV:1:2113:10947:13237 2:N:0:GTGACGTT+ATCTGGGA
ATATTTTGCCGTTGATAAACCAGCCTCCCTGTGGTCGTTATCTTGCTCCTTCTGTCGTCAACGAATTTACTAATTCCAAAGCTCACATGCTGACAGATCGGAAGAGCGTCGTGTAGGGAAAGAGTGTTCCCAGATGTGTAGTGATCGGTTGTTGCCGGATGCTTAAAAAAAAAATTAATAGTATGTCAAGAATCACTACTACGTTTGACATCAAAGACTAGAAAATAAACGGATTCGCCAAGACGATCCTG
+
CCCCCFFFFFCBGGGGGFGGGGHHGHHDGFFHHHFGEGGEFFGHFHHHHGGHHHHHGGGHGHFGGHHHHHHHEGHHHHHHFHHHHHGGHHHHHHHHHHHHGGGGHHHGGGGGG?GGHGFHGHBG4D33DFHECHHFHDG3332222/<//>?/011//>.-0>11111<<CD?@./:;C;0;0000;0000;090/;0/;00../9;00000C000//00:/99//////...../.9..-../.-9:.9/
@M03495:530:000000000-LYBTV:1:2113:17639:13238 2:N:0:GTGACGTT+ATCTGGGA
ATATTTTGCCGTTGATAAACCAGTCAGGAGTCCAAAGCTCACATGCTGACAGATCGGAAGAGCGTCGTGTAGGGAAAGAGTGTTCCCAGATGTGTAGATCTCGGTGGTCGCCGGATCATTAAAAAAAAAAAAAAAGATCATACAAACTCCAGCAAGGATGACATGTAAGTAAAACGTGAGGTGATCTCGTCTTTTGACAAATAAACAAAGATGACAAGCTTGACACATACACGATGATACATAGAGTGGAG
+
CCDCDFFFFFCCGGGGGGGGGGHHHHGHHGHGHHHHHHHHHHHHHHHHGHHHHHHHGGGGHHHGGGGEG1FFHGHHAGGHHHBBGFHGGHHHFG44@B4F441?1EE>3/>?///?<BFD3DFFF/<>D/AC--<.<01<1<1000.00000////..000001::<1<111110-.<.../.11111.....1::.1:</11:10<..//<11001<.01/.<1:<00000.-..11111111:111.0.
@M03495:530:000000000-LYBTV:1:2113:29192:13240 2:N:0:GTGACGTT+ATCTGGGA
ATATTTTGCCGTTGATAAACCAGCTAATCCTGAAAAAAAAATCAAAGCTAAAAACTACAATGCTAAGACCACGATGTGACTGCTATAAAAGTTAGATATATATGTAAATTATTCATCTGTCAAATCCTAGAATTATATCATACCTGCTCCAGCAATCACGACCTGTAATGGTTTAGTGGGTTGTTCACTGTTTCTGAAAAATGAAGATAGTTGTCCAGCTTCCAAAAAGTTTATTGTGTTTTCTTGTGGGG
+
AAAAAFFBFFD11A1GGG1110G0ABG3AFDG1F1FBEFAEBFDF1F0FGHBGGEEGHBE11FBD2FGE0BFE@G/>@2B21BFHH222F@@GGGHFF@B2GHF2EGEFFHHHHFFFHDGDGGFFF1BFGEFG>FBGGHGHHHHEFHFFHFGGHEFHHHCCCCGHGF<GGE<FGHH11GFACC<G1FGHFHHGHHHGBDGAGHFGGHHEFGCGFFCFG/00C/000:.9;FBFFFFFFFFCFGB0;90;.;
@M03495:530:000000000-LYBTV:1:2113:10671:13241 2:N:0:GTGACGTT+ATCTGGGA
ATATTTTGCCGTTGATAAACCAAAGCTCACATGCTGACAGATCGGAAGAGCGTCGTGTAGGGAAAGAGTGTTCCCAGATGTGTAGATCTCGGGGGGGGGCGGTGTATTAAAAAAAAAAAAATAGAGATATTACTTGTGGGAAAGAGAATGGTAATGCATGATATAGCAAGAGGTAAACAGCTAAACAGAGACATTAGCCAACGAGACCTGAGCTCGAGTACGTTGTAACAACACTCACTGGAGAGGAGCGT
+
BBBBBFFFFFBAGGGGGGGGGGHHFHHHGHHGCFHGFHHHHGHHGGGGHHHGGEGAEAFGHGGHHFFH@GE5DDGGHHHF54@4B@44BB1?/>E--99----9.//////;BAC-@;>--99/;B///9//////:/.../..:..///////;//9/9/99//////....////;/:.9;9///.//...///////9...9.../././//.-././../../////9..//////.99/.....-.
@M03495:530:000000000-LYBTV:1:2113:12986:13257 2:N:0:GTGACGTT+ATCTGGGA
ATATTTTGCCGTTGATAAACCAGCTAATCCTGAAAAAAAAATCAAAGCTAAAAACTACAATGCTAAGACCACGATGTGACTGCTATCAAAGTTAGATATATATGTAAATTATTCATCTGTCAAATCCTAGAATTATATCATACCTGCTCCAGCAATCACGACCTGTAATGGTTTAGTGGGTTGTTCACTGTTTCTGAAAAATGAAGATAGTTGTCCAGCTTCCAAAAAGTTTATTGTGTTTTCTAGTGGAG
+
CCCCCFFFFFCCGGGGGGGGGGHHHHHHHHHHHHHHHGGGGHHHHHHHHHHHHHGHHHHHHHHHHHHHHHHHGGFGHHHHHHHHHFHHHHHFHHHHHHHHHHHHHHHHHHHHHHHHHHHHHHHHHHHHHHHHHGHHHHHGHHHHHHHHGHHHHHHHHHHGCGGGHHHHHHHHHHHGHHGHDGGGHFHHHHHHHGHHHHFGCGFDDC:CGCGFFCGBHHGFHGHHFHEEF9FEFGGGGGBFGFGEGFCB99:
@M03495:530:000000000-LYBTV:1:2113:4553:13278 2:N:0:GTGACGTT+ATCTGGGA
ATATTTTGCCGTTGATAAACCAGGGACTCAGGCTGGACCAAAGCTCACATGCTGACAGATCGGAAGAGCGTCGTGTAGGGAAAGAGTGTTCCCAGATGTGTAGATCTCGGTGGTCGCCGGATACATAAAAAAAAAAAAAAGTAATAATAAAGAGGTCAGAGAGAGAGAAGAAAAAGACGACATCAGTAGGAGATGTATATAAGTGCTATATTAAGAGTACTAGAGATGCAGTATCTATTCCAGTTTAGAGA
+
CCDDDFFFFFDDGGGGGGGGGGGGGFFHHHHHHHHGHHHGHHHHGGHHHGHHHHGHHHHHHHGGGGHHHGGGG>EBFGHGHHHHHHEGBBFGHHHHHFGD443444F?CC//>/3////>///22D2>@@2@CFGD?---.<0C000000000/.0/0/00/......0/0///...<.-<-900000000/./0<0000000<0<00000<0000000000<:<000000000000000:00000:0000
@M03495:530:000000000-LYBTV:1:2113:25702:13282 2:N:0:GTGACGTT+ATCTGGGA
ATATTTTGCCGTTGATAAACCACCCTCCCTGTGGTCGTTATCTTGCTCCTTCTGTCGTCAACGAATTTACTAATTCCAAAGCTCACATGCTGACAGATCGGAAGAGCGTCGTGTAGGGAAAGAGTGTTCCCAGATGCGTAGCGCTCGGTGGGGGCCGCCTCATTAAAAAAAAAACACGAAACCTTCCTGCCCCCCCGCCCCCAGTCACCCACCCAACAACCCCTACCCTCCACATGCACATCCCCACACCA
+
ABBBBFFFFFBBGGFGFFGGGGGGGHHGGHHGGHBFEGFHHHFHFHGHHHHHHGGHEFGHEHEGCHHGHHHHHFHHHHHHHHHHHHHGHGHFGHHCGBGEFGGGHHHGEGG>A?GFHEFAEG3B?BBBBFHF2FGD2>/?/////////?/->------..;000;00CC;?-:....-.;-9///9///...9-9------9.///9:.....9.......;...../..;.;/////99//.;.:....
@M03495:530:000000000-LYBTV:1:2113:24964:13291 2:N:0:GTGACGTT+ATCTGGGA
ATATTTTGCCGTTGATAAACCAGCTAATCCTGAAAAAAAAATCAAAGCTAAAAACTACAATGCTAAGACCACGATGTGACTGCTATCAAAGTTAGATATATATGTAAATTATTCATCTGTCAAATCCTAGAATTATATCATACCTGCTCCAGCAATCACGACCTGTAATGGTTTAGTGGGTTGTTCACTGTTTCTGAAAAATGAAGATAGTTGTCCAGCTTCCAAAAAGTTTATTGTGTTTTCTAGTGGAG
+
ABABBFFFFFBAGGCGGGFGGGHHHHHHHFGHHFHFHGGGGHHHHGEHHHHHHHGHHGHHHFGHGEGFGFHHGGHGHHHHHHGHHHHHFFHHHHGBHHHHHHHHFHHHHGHHHHHHHGGFHHFHGHGDGHHHHHHHHHHHHHHHHHHHFFEFHHFFFHHGGGGCHGGHHHGHHHGGFGHHGGGGHGBDGHHHGHEFHHGFACD=0;;FFHGFFGHHFHEGHHGHHF..ABFFGGEFGGGGFFFGGGGC.;A
@M03495:530:000000000-LYBTV:1:2113:20585:13299 2:N:0:GTGACGTT+ATCTGGGA
ATATTTTGCCGTTGATAAACCAGGGACTCAGGCGGACCAAAGCTCACATGCTGACAGATCGGAAGAGCGTCGTGTAGGGAAAGAGTGTTCCCAGATGTGTAGATCTCGGGGGGCGCCGTGTTATTAAAAAAAAAAAAAAAATATACAAGAGTGTGTATGCCAGGAAGATGCAGCAGTGACGAAAGATAGTTAGATCGCATACTACGTAAGCGCGCTGAGAAGTGTTGACGAGGACACGATGCTTCGAGTGA
+
BCDDDFFFFFCBGGGGGGGGGGHGGGGHHHHHGGGGGGHHHHHHHHHHHHHHHGHHHHHHHGGGGHHHGEFGEF?FGHGHHHHHHHHBBFGHHHHHHHH4?B444D4FF/>@--<-----<.11<11<<FDFFFFF><---.01<1100/.1111.<111<00../..11:010..1011..-.9/0111111111.<...0:11..0:.0------..11/1011.1<..-9-./<9-...111-./0.1
@M03495:530:000000000-LYBTV:1:2113:24607:13304 2:N:0:GTGACGTT+ATCTGGGA
ATATTTTGCCGTTGATAAACCAGGACTCAGGCTGGACCAAAGCTCACATGCTGACAGATCGGAAGAGCGTCGTGTAGGGAAAGAGTGTTCCCAGATGTGTAGATCTCGGGGGTGGTCGGATCATAGAAAAAAAAAAAAAATTGAAGTGAAGGTTACATCTGCACCCGATGAGACAATGAGTTGATACACTAATGCTACTCTGCCAGCACGTATTCACGTATTTCTTGACTATCTATGCACGCACGATAGGC
+
CCCCBFFFFFDBGGGGGGGGGGHGGHHHHFHHHHGHHHHHHHHHFHHHHHHHHHHHHHGHHGGGGGGFGEEFEEFGHHGGHHHFFBFBGHHHHFEHH4FDGB4@B440///</></2//<//0<111?100A@---:--:.00009;00000000000900000/.;--.0000//0000:00000000;/0;:B00:0;000000./.-./00:90A./00;00;00;00000000000;-@-;..../9
@M03495:530:000000000-LYBTV:1:2113:28410:13310 2:N:0:GTGACGTT+ATCTGGGA
ATATTTTGCCGTTGATAAACCAGCTAATCCTGAAAAAAAAATCAAAGCTAAAAACTACAATGCTAAGACCACGATGTGACTGCTATCAAAGTTAGATATATATGTAAATTATTCATCTGTCAAATCCTAGAATTATATCATACCTGCTCCAGCAATCACGACCTGTAATGGTTTAGTGGGTTGTTCACTGTTTCTGAAAAATGAAGATAGTTGTCCAGCTTCCAAAAAGTTTATTGTGTTTTCTAGTGGAG
+
CCDDCFFFFFBBGGGGGGGGGGHHHHHHHHHHHHGHHGGGGHHHHHHGHGHHHHGHHHHHHHHHHHHHHH2GGGHGGHHHHHGHHHGHHHHHHHHHHHHHHHHHHHHHHHHHHHGHHHHHHHGHHHFGHHHHHHHHHHHHHHHCGHHFHHGHGHHHHHHGGGGGHHGHGHGGHHHHGHHFCFGEHHHHHHFHHFHHHHHHHHHFHGHFHHHGHHHBGHHHHHGBHH.ADGFFBFGGGBFGFGGEFBBFFFA
@M03495:530:000000000-LYBTV:1:2113:15526:13315 2:N:0:GTGACGTT+ATCTGGGA
ATATTTTGCCGTTGATAAACCAGGACTCAGGCTGGACCAAAGCTCACATGCTGACAGATCGGAAGAGCGTCGTGTAGGGAAAGAGTGTTCCCAGATGTGTAGATCTCGGGGGGCGGCGGATCATTAAAAAAAAAAAAGAGACGCGCTAGGGAGACGATAGACGGTGCTACGAAAATGTATATCACACAACACGGCAAGATGGATTCGACGTGTCTATAATTATCAGTGGCGAGTAATACACACTGTACGCC
+
CCCCCFFFFFDCGGGGGGGGGGHGHHHHHHHHHHGHHHHHHHHHHHHHHHHHHHHHHHHHHGGGGHHHGEFGFGBFGHGHHHHHHGH@BFGHHHHHHGF44344?BDE?/>D--<--<---<.1:11:<B-BCB@=;..<//.-----...<<..<-...10....<011....-10:111111100<.<.9.9<--./010/<00<1.-<.//1111111:111111/.---<.<111000.:011:9.-
@M03495:530:000000000-LYBTV:1:2113:4301:13321 2:N:0:GTGACGTT+ATCTGGGA
ATATTTTGCCGTTGATAAACCACCCTCCCTGTGGTCGTTATCTTGCTCCTTCTGTCGTCAACGAATTTACTAATTCCAAAGCTCACATGCTGACAGATCGGAAGAGCGTCGTGTAGGGAAAGAGTGTTCCCAGATGTGTAGATATCGGTGGGGGCCGTGGTCTTAAAAAAAAAAAAATAGTAAAAATACATGAGGGAGAGACGTAACGTAGAAGTAAGTAGAAGTGTGATGTAGCTGTCAGTAACAGAGAA
+
CDCCDFFFFFDCGGGGGGGGGGGGGHHGGHHHHGGHGGGHHHHHHHHHHGHHHHHHGGGHGHGGGHHHHHHHHHHHHHHHHHHHHHHHHHHHHHHHHHHHGGGGHHHGGGGC??FEFGHHGHBFDD3DBFHHHGHH3DFD2222>2/>/?////--<---.00=000=<-:@B-9--.00009000.000;000/...9../....../...00000000000000:00090000000:00000;00/;;0
@M03495:530:000000000-LYBTV:1:2113:24108:13345 2:N:0:GTGACGTT+ATCTGGGA
ATATTTTGCCGTTGATAAACCACCCTCCCTGTGGTCGTTATCTTGCTCCTTCTGTCGTCAACATTCCAAAGCTCACATGCTGACAGATCGGAAGAGCGTCGTGTAGGGAAAGAGTGTTCCCAGATGTGTAGATCTCGGTGGTGGCGGCAGTATTTAAAAAAAAGAAAAAATGAAATGGCGCTGACGTTAGTGATACCCGATGCGCTACGATAATTCGTCTCTCTGTGGTGAACTGCAGCACTGACCCCTTA
+
CCCCBFFFFFCCGGGGGGGGGGGGGHGGGHHHHHHHGGGHHHGHFHHHHHHHHHHGGGGHGHHGHHHHHFHHHHHHHHHHHHHHHHHHHHGGGGHHHGGGGEG?BGGGHHHHGHFHGEHHHHGEFGFH?DBBG333BC/C///?0///--0<11111<D<E-@...;:.-.0000000/-9--./...:.0000000:.--9.-.-9-.;...000AF../000;;0//.000000000.90/:0//...9
@M03495:530:000000000-LYBTV:1:2113:16529:13348 2:N:0:GTGACGTT+ATCTGGGA
ATATTTTGCCGTTGATAAACCAGCTAATTCCAAAGCTCACATGCTGACAGATCGGAAGAGCGTCGTGTAGGGAAAGAGTGTTCCCAGATGTGTAGAATTCGGTGGGGGGCGGGTCCTTTAAAAAAAAAAAAAAAAACAGGTGAAAGGCTCGCGGACTAGAGGACACCGACCTGTGATGCACCGATGCCTCGCATCTATCTAGCCGCAGTCATAATGCGCTGCATAGCAGCGGGTGGCGCGAACGAGTAGGG
+
CCCCCFFFFFBBGGGGGGGGGGHHHGHHHHHHHHHHHHHHHHHHHHHHHHHHHHGGGGHHHGGGGEEABGGGGHHHHHFGBDDGHHHHHEFD@4D444@41B1?>///-------.000;900;-@A:----;-9-;./.900000..0.:------/000/../..-9--./00000000/---..000.9-.-9:B00:00/:---.00000000:.--./000090/-----:.-.:----....00.
@M03495:530:000000000-LYBTV:1:2113:6393:13407 2:N:0:GTGACGTT+ATCTGGGA
ATATTTTGCCGTTGATAAACCAAAGCTCACATGCTGACAGATCGGAAGAGCGTCGTGTAGGGAAAGAGTGTTCCCAGATGTGTAGATCTCGGTGGGGGCCGGGTCATTAAAAAAAAAAAAACGTAACATGAGGGGAATCAGGAAAAGAATACAGTGACACTACGCGAACTTAGAACACAAGTATGTATGTAGACGAGAGTAACAGGTACGCAACTTGAGAAAATCGAGCAGTGACCATAGGATGAAGGCTG
+
CCEDCFFFFFDCGGGGGGGGGGHHHHHHHHHHHHHHHHHHGHHHGGGEFGHGGGGEEFGFHGHHHHHHDFBBDGHHHHHHFF4BB444BBAA11E//>/><//?<G3DD33FFGG?ACG@-.<..<.==C00<.-.:/01000////..01:011111100//.-----.1:1110//...11111:111:1:1.-9.<011<10.011...--/1100.10/10<...-/10<1100:0001001:0.0.
@M03495:530:000000000-LYBTV:1:2113:7187:13431 2:N:0:GTGACGTT+ATCTGGGA
ATATTTTGCCGTTGATAAACCAGCTAATCCTGAAAAAAAAATCAAAGCTAAAAACTACAATGCTAAGACCACGATGTGACTGCTATCAAAGTTAGATATATATGTAAATTATTCATCTGTCAAATCCTAGAATTATATCATACCTGCTCCAGCAATCACGACCTGTAATGGTTTAGTGGGTTGTTCACTGTTTCTGAAAAATGAAGATAGTTGTCCAGCTTCCAAAAAGTTTATTGTGTTTTCTAGTGGAG
+
CCCCCFFFFFBBGGGGGGGGGGHHHHHHHHHHHHHHHGGGGHHHHHHHHHHHGHGHHHHHHHHHHHHHHHHHGGHGHGGHHHFHHHGHHHHHHHHHHHHHHHHHHHHHHHHHHHHHHHHHHHEGHHHFFHHHHHHHHHHHHHHGHHHHHHHHGHFHHHHGGGGGHHHHGHHFHHHHGHHHGGGGHHHHHHFHGHHHHHGGGHHGFGFGHHHHHHHHHHEHHHHFCGH.:BFFFGGGGGFGFGGGGGBF:;;
@M03495:530:000000000-LYBTV:1:2113:22833:13446 2:N:0:GTGACGTT+ATCTGGGA
ATATTTTGCCGTTGATAAACCACCCTCCCTGTGGTCGTTATCTTGCTCCTTCTGTCGTCAACGAATTTACTAATTCCAAAGCTCACATGCTGACAGATCGGAAGAGCGTCGTGTAGGGAAAGAGTGTTCCCAGATGTGTAGAACTCGGTGGGTGGCGTGTAATTTAAAAAAAAAAAAAAAGAAATCTCAACTCGTGCAGCAGTACATGATGCACACAAGTAACTAGCTATAAGACTGAGCCGACAACGAGA
+
CCCCCFFFFFCBGGGGGGGGGGGGGHHGGHHHHHGHGGGHHHHHHHHHHHHHHHHHGGGHGHGGGHHHHHHHHHHHHHHHHHHHHHHHHHHHHHHHHHHHGGGGHHGGGGGEG?FGHGHHHHEGDFDBFHHHGHHFHB332>22@2?E/?<//?/F<C@.0==11111D<-<@EG-----.;./000000/00.....:0.::00000;000:;0...;:0000:0:000:000000000/-----.-...
@M03495:530:000000000-LYBTV:1:2113:21087:13448 2:N:0:GTGACGTT+ATCTGGGA
ATATTTTGCCGTTGATAAACCAAAGCTCACATGCTGACAGATCGGAAGAGCGTCGTGTAGGGAAAGAGTGGTCCCAGATGTGTAGATTTTGGTGGGGGCCGGGGTATTAAAAAAAAAAAAAAAATAGAGAAGGTAGAGGGCGGATGGGTTAGAAATCATACTGGAGGAAGAATAACTAGTCAAAGGAACTGTAAAGAAAGTAGAGGGTGATCAGAATGCGGACTATAGATGTAGTGAGAAAGGTTGTTCAG
+
CDDDDFFFFFCBGGGGGGGGGGHHHHCHHHHGHFGFHHGFHHHGGGGAAFGEEEEEEBAFHGFHHHGH@F1BBF1GHF334B4BE44@444/??1////////</?233D3?2/B<@C-C<---.:00000/.00000/..----;../...000000000000/.../:.:0:0000:000000///.00000000./0;::00/9...000:000::.----:000000:;B:/000000.00:..000
@M03495:530:000000000-LYBTV:1:2113:25605:13461 2:N:0:GTGACGTT+ATCTGGGA
ATATTTTGCCGTTGATAAACCAGCTAATCCTGAAAAAAAAATCAAAGCTAAAAACTACAATGCTAAGACCACGATGTGACTGCTATCAAAGTTAGATATATATGTAAATTATTCATCTGTCAAATCCTAGAATTATATCATACCTGCTCCAGCAATCACGACCTGTAATGGTTTAGTGGGTTGTTCACTGTTTCTGAAAAATGAAGATAGTTGTCCAGCTTCCAAAAAGTTTATTGTGTTTTCTAGTGGAG
+
BCBCCFFFFFCCGGGGGGGGGGHHHHHHHHHGHHHHHGGGGHHHGHHHHHHHHHGFHHHGHHHEHGHHHHHHGGHGHHHHHHGHGHHHHHHHGHHHGFHHHHHHHHHHHHHHHHHHHHHHHHHHHHFEHHHHHHHHHHHHHHHGHHEHHHFHHHHHGHHGEEFGFGHHGHFGHHHG<DGCCFFGHHHHHHGHHHHHHHHHHHHB0C:CHHFBGBFBGHGHFHCGGHHGGFGGGGFBFGGFFGGGGGCB.;.
@M03495:530:000000000-LYBTV:1:2113:9611:13463 2:N:0:GTGACGTT+ATCTGGGA
ATATTTTGCCGTTGATAAACCACCCTCCCTGTGGTCGTTATCTTGCTCCTTCTGTCGTCAACGAATTTACTAATTCCAAAGCTCACATGCTGACAGATCGGAAGAGCGTCGTGTAGGGAAAGAGTGTTCCCAGATGTGTAGATCTCGGTGGTGGCCGCATCATTAAAAAAAAAACAGAAGTGAAGAATAAGAAGTTACCAATAAGGACAGTAACTACAATAAGAATAAGTTAGGTGATATATGAATACAGA
+
CCCCCFFFFFCBGGGGGGGGGGGGGHHGGHHHHHHHGGGGHHCHHHHGHHHHHHHHGGGHDHGGGHHHHHHHHHHHHHHHHHHHHHHHHHHHHHHHHHHHGGGGHHGGGGGEF?GGFGHHHHFGDGB3FHHGHHHHGHFD2F2222FF/?B//C00</-.-<1>==GHF-EGGF.://:0000;90/C0;900/90;000:000090./.:;00;0:0:;000000;9900;0/00090000000090000
@M03495:530:000000000-LYBTV:1:2113:22100:13469 2:N:0:GTGACGTT+ATCTGGGA
ATATTTTGCCGTTGATAAACCAGTCATGAGTCCAAAGCTCACATGCTGACAGATCGGAAGAGCGTCGTGTAGGGAAAGAGTGTTCCCAGATGTGTAGATCTCGGTGGGCGCCGGATCATTAAAAAAAAAAAAAACTAACACAACTGGTGGATCGTGTGTAGACTGCGCAATAGATGAAGTAACATCAGTATACCTTAACACCAACCAGATGTGTAGCCATCCATGACGTCTCCTGTGTAGACTATATACCT
+
CCDDDFFFFFDCGGGGGGGGGGHHHHHHHHHHHHHHHHHHHHHHHHHGHHHHHHHHGGGGHHHGGGGGG1BFGGHHHHHHHHBBFHHHHHHHFH@@B44@BE1F1>>////>>//<BF3F3D3FFC/A/A->-<.<<0000<.:0//0:..00.<....000:00/.---.:00000000000000000:0000000<000........00<00:000:00.00000..<//00000:0<0000:0<<000
@M03495:530:000000000-LYBTV:1:2113:6451:13478 2:N:0:GTGACGTT+ATCTGGGA
ATATTTTGCCGTTGATAAACCAAAGGACTCAGGCTGGACCAAAGCTCACATGCTGACAGATCGGAAGAGCGTCGTGTAGGGAAAGAGTGTTCCCAGATGTGTAGATATCGGGGGGCGCCGTATCGTTAAAAAAAAAAAGTCAAGATTAACAGCAGGCGGATAACTCACTAAACAAAGGAGAAACATCAACAACAACAGACAGAGTTAGATATTTGGACTCAAGAACATACCTGCGACTCCGACAGATAGGT
+
CBBCCFFFFFCCGGGGGGGGGGHHHHHHHHHHHHHHGGHHHHHHBHGGHHHHHHHHHHHHHHHGGGGHHFFFGFEEFCHHGHHHHHGBG4BGHHHHHHHGG4B3444D4?@/>C--9--9-....9...;;B>DA;;=.0000900000900:/..;----.00000000:009.9///..90//0900/0..9:..//./;//00;0000;0000000/0000//;B00/00.-:--.0.----/000/0
@M03495:530:000000000-LYBTV:1:2113:9884:13503 2:N:0:GTGACGTT+ATCTGGGA
ATATTTTGCCGTTGATAAACCAGCTAATCCTGAAAAAAAAATCAAAGCTAAAAACTACAATGCTAAGACCACGATGTGACTGCTATCAAAGTTAGATATATATGTAAATTATTCATCTGTCAAATCCTAGAATTATATCATACCTGCTCCAGCAATCACGACCTGTAATGGTTTAGTGGGTTGTTCACTGTTTCTGAAAAATGAAGATAGTTGTCCAGCTTCCAAAAAGTTTATTGTGTTTTCTAGTGGAG
+
CCCCCFFFFFCCGGGGGFGGGGHHHHHHHGHHHHHHHGGGGHFHHHHFHHHHHHGHHHHHHHHHHHHHHGHHGGHGFHHBHGGHHHGHHHHHHHHHHHHHHHHHHHHHHHHHHHGHHHHHHHGGFHHGHHHHHHHHHFHHHHHHHHGHHGHHHHFHGHHGGGGGHHHEGGHGHHHHHHHGCFCDHHHHHHHHHGHHHFFHHHHHHFHHHHHHHHHHHHGEHHHHHHHGDBFGFFFFGGGGFGFGBCBFFFG
@M03495:530:000000000-LYBTV:1:2113:4454:13507 2:N:0:GTGACGTT+ATCTGGGA
ATATTTTGCCGTTGATAAACCAGGGCATCGGCCGTTTTCTCCAAAGCTCACATGCTGACAGATCGGAAGAGCGTCGTGTAGGGAAAGAGTGTTCCCAGATGTGTAGATCTCCGCGGGCGCCCCATCCCTCAAAAAAAAACCACCCCCCCCCCCCCCCCCCCCACCCCCCCCCACACCCCCCCCCCCCCCCCCCCCCCCCCCCCCCCCCCCCTCCCCCCCCCCCCGCCCCCCCCCCCCCCCCCCCCCCCCTC
+
BBAABFFFFFDBEEGFGGGGGAEFFGGHHGFGGGEEHGHHHHHHGCHFHFHBGFHHHHHFHFFHHGDCAGCFE?EEEG?FGGGGFHHBEGG44BGHF3FE3B4?4B4444?3///////></-.<><<<00111<-<--...;.;A-:-9--9---;9-=->-;;.@--A;A;A.AD:;--;>-@B-@;@--B->99BD;-@---9-;--;-.;9.99;-99999-999B@B;;9==@DF;F---9-;--;
@M03495:530:000000000-LYBTV:1:2113:8397:13519 2:N:0:GTGACGTT+ATCTGGGA
ATATTTTGCCGTTGATAAACCACCCTCCCTGTGGTCGTTATCTTGCTCCTTCTGTCGTCAACGAATTTACTAATTCCAAAGCTCACATGCTGACAGATCGGAAGAGCGTCGTGTAGGGAAAGAGTGTTCCCAGATGTGTAGAGCACGGGGGGCGCGCGGTCATTTAAAAAAAAAAAAAACAGACACAGTAACAACTATAGACAGCATGAGGCAGTTAGATATGCACAGCCATGATGAACAGGGTCATAGTG
+
BCCCCFFFFFECGGGGGGGGGGGGGHHGGHHHHHGHGGGHHHHHHGHHHHHHHHHHGGGHGHGGGHHHHHHHHHHHHHHHHGHFHHHHGHHHHHHHFHHHGGGGHHGGGGGEG?FGHGHHHHFG?FBBDGHHGHHHGGB3>2222=///<<--<----9<-.:<1111<:<--------..:<.///.0<1110.0<111101/./:000/.9.:1111<:1111<1/...:00111111/../:.11111
@M03495:530:000000000-LYBTV:1:2113:23903:13551 2:N:0:GTGAAGTT+ATCTGGGA
ATATTTTGCCGTTGATAAACCAGCTAATCCTGAAAAAAAAATCAAAGCTAAAAACTACAATGCTAAGACCACGATGTGACTGCTATCAAAGTTAGATATATATGTAAATTATTCATCTGTCAAATCCTAGAATTATATCATACCTGCTCCAGCAATCACGACCTGTAATGGTTTAGTGGGTTGTTCACTGTTTCTGAAAAATGAAGATAGTTGTCCAGCTTCCAAAAAGTTTATTGTGTTTTCTAGTGGAG
+
BCCCDFFFFFCCGGGGGGGGGGGHHHHHHHHHGHHHHGGGGHHHHHHHHHHHHHGHHHHHHHHHHHHHHHHHGGHGHHGHHHHHHHHHHHHHHHFGHHHHHHHHHHHHHGHHHHHHHHHHHHHHHHHHHGHHHHHHHHHHHHHHHHHHHHHFHHGHHHHGGGGGHFFHHHHGHHHHFHHHGGFGHHHHHHHHHHHHHHHHGHHFHHGHHHHHHHHGHGHHGHHHGFAEDGGGF0FFGF;FFFFFFGCBC0E
@M03495:530:000000000-LYBTV:1:2113:13019:13551 2:N:0:GTGACGTT+ATCTGGGA
ATATTTTGCCGTTGATAAACCAGGACTCAGGCTGGACCAAAGCTCACATGCTGACAGATCGGAAGAGCGTCGTGTAGGGAAAGAGTGTTCCCAGATGTGTAGATCTCGGTGGGGGGGCGATGATTTAAAAAAAAAAAAAATGAAAAAAACTAGGTGCAGGAATGAGTGTGCTATCTGATAATGAAACATCACAGTTAGTAGACTGACCTATACATACCGATGATAAGTGTAATAAAAACATGATACGTCGG
+
CCBCCFFFFFDCFGGGGGGGGGHGHHHHHHHHHHGHHHHHHHHHHHHHHHHHHHHHHHHHHGGGGHHHGEFGEF?BGGGHHHHGHBGBBFHHHHHHHHHE4344444?F>ED?/<------.<11111<1B@FF---<-9.:111<<--.010/<0001../0001:0111111/<1111111:1<</000:010111111111<00/101111110/..-.11<101111<111110..000111.0.-<
@M03495:530:000000000-LYBTV:1:2113:14639:13555 2:N:0:GTGACGTT+ATCTGGGA
ATATTTTGCCGTTGATAAACCAGGACTCAGGCGGACCAAAGCTCACATGCTGACAGATCGGAAGAGCGTCGTGTAGGGAAAGAGTGAGCCCAGAAGTAGTCATATCCGGGGGAAGTGGGAGACAGAAAACAACGCGTATGGGCCAGCCTGGATCGGGCTCCATGCCACCAAGATCCACTTCTCCCACCTCAGACTTCAACCCGAATTCTGTCTCAGACCAAATAGTTGGTAGTGGAGGCAACTCTTTTGTC
+
>AAB?DFB44AAGGFGGFFGCAAEEFBCFA4BEGGEAGHECB3FEGBD3GFF5B33GFFGEEG?1??>F1//>B1B@F3B?FGB@333?3/?//3??4444B44FHH//>B?//<1?1F///>0<<G100>..---<<.;/..;A..:;GG/;0A.--9..;90/000..;..;0:0/0/;99/BBF.:.9/////9:B/.A--999/9B//99//9/..;.;/;////.9//;./.;....////;//.9
@M03495:530:000000000-LYBTV:1:2113:10956:13560 2:N:0:GTGACGTT+ATCTGGGA
ATATTTTGCCGTTGATAAACCAAAGCTCACATGCTGACAGATCGGAAGAGCGTCGTGTAGGGAAAGAGTGGTCCCAGATGAGCTAATCTGGGTGGTAGCCGGGTAATTAAAAAAAAAAGGAAAGAGTGTCAGGCGGAGTGTAGGTCTCTGGTGGCACAATATTATTAAAAAAAAAACAGGTCATGCAAACGTTAGCGAGCACTTATATGATAACATGCACACGTGTGGTGTGATACGACACTGTACGCGCA
+
AA?AAFFFBFDAEEEGGFGECGHG00BGFHGH1AGD1FGHFGFHCEFAGGCCFAEEAA0D1AAGAG0FGH/111BB1>G111111111221>B>//2B11/////02221111///>///0@FGFF<11@?1FC/---.<<0000==000<0/.:/://:000000000:0---;-..9.0//////;/------/------//////9/;/////////;--;-/------////----;//;//-----
@M03495:530:000000000-LYBTV:1:2113:13725:13566 2:N:0:GTGACGTT+ATCTGGGA
ATATTTTGCCGTTGATAAACCAGCTAATCCTGAAAAAAAAATCAAAGCTAAAAACTACAATGCTAAGACCACGATGTGACTGCTATCAAAGTTAGATATATATGTAAATTATTCATCTGTCAAATCCTAGAATTATATCATACCTGCTCCAGCAATCACGACCTGTAATGGTTTAGTGGGTTGTTCACTGTTTCTGAAAAATGAAGATAGTTGTCCAGCTTCCAAAAAGTTTATTGTGTTTTCTAGTGGAG
+
DCDCDFFFFFCCGGGGGGGGGGHHHHHHHHHHHHHHHGGGGHHHHHHHHHGHHHGHHHHHHHHHHHHGHHHHGGHGHHHHHHGHHFHHHHHFHHHHHHHHHHHHHHHHHHHHHHHHFHHHGHHHHHHHHHHHGHHGHHHHHHFGHHHHHGHHHHHHHHHGDGGGGHHHHHHGHHHHFGHG>FGGHHHHHHHGHGHHBGHHFHHHHCCHHHHHHHFHHFHGHHHGHHEEGGFGFFGGGG9FGGGGGGGG:CE
@M03495:530:000000000-LYBTV:1:2113:24115:13580 2:N:0:GTGACGTT+ATCTGGGA
ATATTTTGCCGTTGATAAACCAGCTAATCCTGAAAAAAAAATCAAAGCTAAAAACTACAATGCTAAGACCACGATGTGACTGCTATCAAAGTTAGATATATATGTAAATTATTCATCTGTCAAATCCTAGAATTATATCATACCTGCTCCAGCAATCACGACCTGTAATGGTTTAGTGGGTTGTTCACTGTTTCTGAAAAATGAAGATAGTTGTCCAGCTTCCAAAAAGTTTATTGTGTTTTCTAGTGGAG
+
ABBBBFFFFFBBFCCFGFFGFEHGHHCGHFGGEFF5FEGGEHHHFGDFGHFHGHEFHHHHGGHHHFFFFFGGCEGEGHFHFDGFHFFH4FGGHFHGHFHFGHHHHHHHHHHHGHGHHHGGGFHFDDGBF4FGHHHHHEDGGHHFFHHHHBCFEGHFHFFGDG?EF1<<?FHGHHHH<DCGGGGGHHFHHGGFHHHHGHHGFGD=GHHGFGCCFGCBGEHFHHFGGEGEFFFGBFBFGFGFBBFBFFB;.9.
@M03495:530:000000000-LYBTV:1:2113:12822:13584 2:N:0:GTGACGTT+ATCTGGGA
ATATTTTGCCGTTGATAAACCAGCTAATCCTGAAAAAAAAATCAAAGCTAAAAACTACAATGCTAAGACCACGATGTGACTGCTATCAAAGTTAGATATATATGTAAATTATTCATCTGTCAAATCCTAGAATTATATCATACCTGCTCCAGCAATCACGACCTGTAATGGTTTAGTGGGTTGTTCACTGTTTCTGAAAAATGAAGATAGTTGTCCAGCTTCCAAAAAGTTTATTGTGGTTTCTAGTGGAG
+
CCCCCFFFFFBAGGGGGGGGGGHHHHHHHHHHHHHGHGGGGHHHHHGHHHHHHHGHHHHHHHHHHFHHHHFHGGHGHHHHHHHHHHGHHHHHHHHHHHHHHHHHHHHHHGHHHHHHHHHHHHHHHHGGHHHHHHHHHHHHHHHHFHHHHGHHHHHHHHHGGGGGHHHHHHHHHHHHHHHFDGGGHHHGHHHHHHHHFHEGGCHHHHHHHHH0CHHHHFCHHHCGH0CEFGGGEFFFC9.;C:CFFBGF.;C
@M03495:530:000000000-LYBTV:1:2113:27903:13606 2:N:0:GTGACGTT+ATCTGGGA
ATATTTTGCCGTTGATAAACCAGCTAATCCTGAAAAAAAAATCAAAGCTAAAAACTACAATGCTAAGACCACGATGTGACTGCTATCAAAGTTAGATATATATGTAAATTATTCATCTGTCAAATCCTAGAATTATATCATACCTGCTCCAGCAATCACGACCTGTAATGGTTTAGTGGGTTGTTCACTGTTTCTGAAAAATGAAGATAGTTGTCCAGCTTCCAAAAAGTTTATTGTGTTTTCTAGTGGAG
+
AAABBFFFFFBBGGGGGGFGFEEGHGHHHBGGBGHHHGGGGHHHFB5GHHFBFFGHHHHHHHHHHBGHHFFHGGHGHHHHHHHHGHHHFHHFGHHFHHHHGHHHFHHHHHHHHHHHFHHHHHBF43FGHHHHHGHHHHHHHHFHHFFFHHHCHHFHHFHGGCGGGHHFHHHHFHHHGFHHGGGGHGGHHGFHHHHFHGHHHHH0GFHHHFG00:CGHHHHFHFHHFECEFFBFGBFF0FF/CBFFFGFCCF
@M03495:530:000000000-LYBTV:1:2113:8458:13607 2:N:0:GTGACGTT+ATCTGAGA
ATATTTTGCCGTTGATAAACCAGCTAATCCTGAAAAAAAAATCAAAGCTAAAAACTACAATGCTAAGACCACGATGTGACTGCTATCAAAGTTAGATATATATGTAAATTATTCATCTGTCAAATCCTAGAATTATATCATACCTGCTCCAGCAATCACGACCTGTAATGGTTTAGTGGGTTGTTCACTGTTTCTGAAAAATGAAGATAGTTGTCCAGCTTCCAAAAAGTTTATTGTGTTTTCTAGTGGAG
+
BBBBBFFFFFBAGGGGGGGGGGHHHHHHHHHHHHHHHGGGGHHHHHGHHHHHHHGHHHHHHHHHHHHHHHHHGGHGHHHHGG3GHHHHHHGHHHGHHHHHGHHHHHHFHHHHHHHHHHHHHHHGHHFFGFFHHHHHHHHHHHGHHHGFFHHGHGHHHHHGGCGGGHBFGHGGHHHHFHHGFGGGGHBGHFGHFHHHHH0GHHHFGGGFGCGHGG0BGHHGEHCFFGE..FGGGGGGGB;CBF0B0FCBF0;
@M03495:530:000000000-LYBTV:1:2113:18372:13609 2:N:0:GTGACGTT+ATCTGGGA
ATATTTTGCCGTTGATAAACCAGTCAGGAGTCCAAAGCTCACATGCTGACAGATCGGAAGAGCGTCGTGTAGGGAAAGAGTGTTCCCAGATGTGTAGATCTCGGTGGGCGGCGGTTCATTAAAAAAAAAAAAAATATAGAAACAAGTGGCACAGATGTCACGATTGTACAGATAAGTAGCATTCAGGATACCGCTAGAACGGCCTCTATCTGTGTGGTTAGTGTATAATCCACAAACAGAAAGTCTTCTGG
+
CCCCCFFFFFDCGGGGGGGGGGHHHHHHHGHHHHHHHHHHHHHHHHHHHHHHHHHHGGGGHHHGGGGEG1BFGGEFHHHHGHB4BFGHHGHHGG443@44BF1?1?///>/</////11?11=11C-CCFC<<9.0111111//.:110./0//0111:11...<.<:11111:1011111111<10000:0.---<010..--..001:B1111..:.<.1111<111:1000...<//0:0111<1110
@M03495:530:000000000-LYBTV:1:2113:19536:13621 2:N:0:GTGACGTT+ATCTGGGA
ATATTTTGCCGTTGATAAACCAGGACTCAGGCTGGACCAAAGCTCACATGCTGACAGATCGGAAGAGCGTCGTGTAGGGAAAGAGTGTTCCCAGATGTGTAGATCTCGGTGGGCGGCGGGTCCTTATAAAAAAAAAAGCATCGCAACAGAACACTACACCACATATCGATTGCTAGGTTGGGCAGTAAGCGAGTCAATAAGACACGTAGTGTGTATGTGGGAGTGCGACTAGTGAACGCTGTGTCACGGAG
+
CCCCCFFFFFCCGGGGGGGGGGHGHHHHHHHHHHGGHHHHHHHHHHHHHHHHHHHHHHHHHGGGGHHHGEEFEGBGGHGHHHHGHGGB@BEGGHHGFHH4BF4D4DB0F/?E//<////---<0000==BDF@C-C-../00..9:-.//////0///:/...////.9./;////.///--./.;////9.--///;///////../..///./9////.9...9-.---//////...../////..-.
@M03495:530:000000000-LYBTV:1:2113:5098:13622 2:N:0:GTGACGTT+ATCTGGGA
ATATTTTGCCGTTGATAAACCAGCTAATCCTGAAAAAAAAATCAAAGCTAAAAACTACAATGCTAAGACCACGATGTGACTGCTATCAAAGTTAGATATATATGTAAATTATTCATCTGTCAAATCCTAGAATTATATCATACCTGCTCCAGCAATCACGACCTGTAATGGTTTAGTGGGTTGTTCACTGTTTCTGAAAAATGAAGATAGTTGTCCAGCTTCCAAAAAGTTTATTGTGTTTTCTAGTGGAG
+
BBBBCFFFFFCBGGGGGGGGGGHHHHHHHHHHHGHGHGGGGHHHHHFFHHHHHHGHHHHHHHHHHHHHHHGHGGHGHHHHGFFHHHHHHHHGHHHHHHHHHHHHHHHHHHHHHHHHHHHHGHHHGHHHHHHHHHHHGHHHHHHEHHFHHGFFHHHHHGHGGGGGHHHHHHGGHHHHFHHHGGGGHHHHHHHHHHHHHHHHGHHHFFFGEHGHGHHHGFFHHHHHHHHEEFGGFGGGGGGGGGGGGGGF:9A
@M03495:530:000000000-LYBTV:1:2113:28270:13628 2:N:0:GTGACGTT+ATCTGGGA
ATATTTTGCCGTTGATAAACCAGCTAATCCTGAAAAAAAAAATCAAAGCTAAAAACTACAATGCTAAGACCACGATGTGAATGCTATCAAAGTTAGATATATATGTAAATTATTCATCTGTCAAATCCTAGAATTATATCATACCTGCTCCAGCAATCACGACCTGTAATGGTTTAGTGGGTTGTTCACTGTTTCTGAAAAATGAAGATAGTTGTCCAGCTTCCAAAAAGTTTATTGTGTTTTCTTGTGGG
+
BBABBFFFFFBAGEGFGGFGFC4GGHHHHFHHHBGHA?EFEEC3AEHGBGFGFGBEFHFFFGDF@5G3GHBCGE?EEF444BD3BG@3FGHF@EGGF4?FGGB444BEFGHGHHF44FGGHB4B4BF3B4GH1FGHHHH22?F1?11F1F1<G00@@1<1D//>A01FDGFB<FAC1<=AHDFGGEBG0DGGGFHHFFGGH.:00<G0;00C00CC00:CGGB/0;0;.;CFBFFBF00;;//0;0;09..
@M03495:530:000000000-LYBTV:1:2113:9109:13666 2:N:0:GTGACGTT+ATCTGGGA
ATATTTTGCCGTTGATAAACCAGGACTCAGGCGGACCAAAGCTCACATGCTGACAGATCGGAAGAGCGTCGTGTAGGGAAAGAGTGTTCCCAGATGTGTAGATCTCGGCGGGCGGCGGATCAATAAAAAAAAAAAAAAAGACAAGAAATGGTATAGCGACATAGTTGACGATAAAGAACGAGGTATATGATGAATTAACAGGGGGATCGATACCTTTGTACGCGATGTAGTAATCGAGAACAGCATGCGGA
+
CCCCCFFFFFCBGGGGGGGGGGHGHHHHHHHHGGGGGHHHHHHHHHHHHHHHHHHHHHHHGGGGHHHGGGGEF?FGHGGHHHHHFFBBFGHHHGHHEF44?44?4DGG//<//>-@-----.011011=?@A>B---9-..///.///110111:11----.1111<10..9..111./<..-.01111111111111110..---......-01111111..---.<1111111.....0//./100.--
@M03495:530:000000000-LYBTV:1:2113:27174:13706 2:N:0:GTGACGTT+ATCTGGGA
ATATTTTGCCGTTGATAAACCAGCTAATCCTGAAAAAAAAATCAAAGCTAAAAACTACAATGCTAAGACCACGATGTGACTGCTATCAAAGTTAGATATATATGTAAATTATTCATCTGTCAAATCCTAGAATTATATCATACCTGCTCCAGCAATCACGACCTGTAATGGTTTAGTGGGTTGTTCACTGTTTCTGAAAAATGAAGATAGTTGTCCAGCTTCCAAAAAGTTTATTGTGTTTTCTAGTGTAG
+
BCBCCFFFFFCBGGGGGGGGGGHHHHHHGHHHHHHHGGGGGHGFHHHHHHHHGHGHHHHHHHHHHGHHHGHHGGHGHGFHEHFHHHHFHFGHHHHHHGHHHHHHHHHHHHHHHHHHHHHHHHHHHHHHHHGHHHHGHHHHHHFGHHHHHHHHHHFHFHGGEFGGHHHFHHHFHHHD><GEAFGGHHHHHGHHHHHHGBDGHHHGHFHHHGHHHHHHEH/CHHCF:;.:DGGFFGGGGEFGGGFGFBF9009
@M03495:530:000000000-LYBTV:1:2113:24112:13709 2:N:0:GTGACGTT+ATCTGGGA
ATATTTTGCCGTTGATAAACCAGTCAGGAGTCCAAAGCTCACATGCTGACAGATCGGAAGAGCGTCGTGTAGGGAAAGAGTGTTCCCAGATGTGTAGATCTCGGTGGTCGCCGTATCAATAAAAAAAAAAAAAACATAGTACAACAATAGGCGTGCAATCATTATTAAGACGAAAACACACTCGATACTCACACGACCACACCGTGACACAGGTGGTGTTCACTAGCGCCAGTTCACGTAGCTAAATAGAG
+
BCCCCFFFFFCBGGGGGGGGGGHHHHHGHGHHHHHHHHHHHHHHHHHGHHHHHHHHGGGGHHHGGGGEG1BFGGFHHHHHHHBBFHFHGAHGB@4@34@@B4BC?E//3//////0044B433?2>/>>@@---..000000<00..0000<-.-..00000<000000<0.9-9-/9<.<//../.-000000<----....-...<00<..00.<..<000000/---.-00000.:/..<00000000
@M03495:530:000000000-LYBTV:1:2113:25694:13713 2:N:0:GTGACGTT+ATCTGGGA
ATATTTTGCCGTTGATAAACCAGCTAATCCTGAAAAAAAAATCAAAGCTAAAAACTACAATGCTAAGACCACGATGTGACTGCTATCAAAGTTAGATATATATGTAAATTATTCATCTGTCAAATCCTAGAATTATATCATACCTGCTCCAGCAATCACGACCTGTAATGGTTTAGTGGGTTGTTCACTGTTTCTGAAAAATGAAGATAGTTGTCCAGCTTCCAAAAAGTTTATTGTGTTTTCTAGTGGAG
+
CABCCFFFFFCCGGGGGGGGGGHHHHHHHHFGHHHBGGGGGHCHGHGFGHHGGHCFHHHHHHHHHHHHHEFHGGHGFFHFFGFHHGGHFHHFFHHHHHHGHHHHHHHHHHHHGHHHHHHHHHGHGHHGHFHFHHHHHHGHHHHHHHHHHHHGFGGHEHHGGGGGHGHGGHE1?FGG>GHHGGGGGDDGHGHHHHHFHHHGHHHDGGHHHH0CGGH:GFHFFHGFFHEFGGGGFGGGGFF/FGGGGGGG;BA
@M03495:530:000000000-LYBTV:1:2113:25020:13714 2:N:0:GTGACGTT+ATCTGGGA
ATATTTTGCCGTTGATAAACCAGCTAATCCTGAAAAAAAAATCAAAGCTAAAAACTACAATGCTAAGACCACGATGTGACTGCTATCAAAGTTAGATATATATGTAAATTATTCATCTGTCAAATCCTAGAATTATATCATACCTGCTCCAGCAATCACGACCTGTAATGGTTTAGTGGGTTGTTCACTGTTTCTGAAAAATGAAGATAGTTGTCCAGCTTCCAAAAAGTTTATTGTGTTTTCTAGTGGAG
+
CCBCCFFFFFCCGGGGGGGGGGHHHHHHHHHHHHHHHGGGGHHHHHGHHHHFHHGHHHHHHHHHHHHHHGHHGGHGHHHHHHHHHHHHHHHHHHHHHHHHHHHHHHHHHHHHHHHHGHHHHHGHGHFFHHHHHHHHHHHHHHHHFHFFHHHHHHHHHHHGGGGDHGFHHHHHHHHHHHHEEEGGHHHHHGHHGHHHHHFFFGFHHHHGFHHFFGHFHHGFHGHHHHHG?0FBFGFFBFFGGFFFGFCC.:E
@M03495:530:000000000-LYBTV:1:2113:18592:13718 2:N:0:GTGACGTT+ATCTGGGA
ATATTTTGCCGTTGATAAACCAGCTAATCCTGAAAAAAAAATCAAAGCTAAAAACTACAATGCTAAGACCACGATGTGACTGCTATCAAAGTTAGATATATATGTAAATTATTCATCTGTCAAATCCTAGAATTATATCATACCTGCTCCAGCAATCACGACCTGTAATGGTTTAGTGGGTTGTTCACTGTTTCTGAAAAATGAAGATAGTTGTCCAGCTTCCAAAAAGTTTATTGTGTTTTCTAGTGGAG
+
BAAABFFFBFBAG2EGGGGGGGHHHHHHHFHHHCHHHGEGGHHHHHHGHFFFHHGHHGHHHHHHHFHHHGGF?FEGHHHGHGFHHHHHHHGGHHHGFHHHHHHHGHHHHHHHHGHHHHHHHHFGFFBGHHHHHHGHHHGHHHHFHHGHHHHHGGHHHGHCDG/EHDF1FGG?GFFFHHHHGGGDCGFFHGGGHHHHHFHHGHHBGF0HBCCCF0CCGHFHHFGHFH.A9CFGGGGBCF9CFFBFF0;CFGG
@M03495:530:000000000-LYBTV:1:2113:6024:13730 2:N:0:GTGACGTT+ATCTGGGA
ATATTTTGCCGTTGATAAACCACCCTCCCTGTGGTCGTTATCTTGCTCCTTCTTCGTCAACGAATTTACTAATTCCAAAGCTCACATGCTGACAGATCGGAAGAGCGTCGTGAAGGGAAAGAGTGTTCCCAGATGTGTAGATCTCGGTGGGCGCGCGGTCAATAAAAAAAAAAAAAAAAGAATGTGGCGCATCACATGAGGCACACGAAGTTAACTTCAAGTATACGCACGGGTTGACAGCAAGAAGGACG
+
CCCCCFFFFFCCGGGGGGGGGGGGGHHGGHHHGHGHGGGHHHHHHHHHHHHHHHHHHGHGHGGGHHHGHHHHHHHHHGHHHHHHHHHHHHHFHHHHHHGGGGGHHHGFGGEG3?FHGHHHHHF???3DHGHFAGHDGFG22>@GH0F/<///>/----.-<0=000D0@--:@------...000009-;-.-00000;0/.../.--...000000000000;00...9---9.-/000./;///9.;.-
@M03495:530:000000000-LYBTV:1:2113:22134:13733 2:N:0:GTGACGTT+ATCTGGGA
ATATTTTGCCGTTGATAAACCAGAACCATCCAAAGCTCACATGCTGACAGATCGGAAGAGCGTCGTGTAGGGAAAGAGGGTTCCCAGATGTCATGAGCGCCGTGGTCTGCCAAACCGTAAAAAACAGACTCGCAACACCAGGGTGCTGTCGAGAGGACGTGTGCGACACAATCCTCTATTTCATAATACACGTGACGTGCGTTGTGTAATGAAGCATCTGATACACTGACGGCGTTTTCTTGCTGTGCTAA
+
AAAABFFFFFBAEFEBFFFGGGHHHHCFHBEGFFHCEGGGHHFHH5AEGEBB3FFEGG1GEC1EAAEB253FGFGFE?1B1BBBDF313B44444433///>>E//34333332?//<??/32///2202@/<///0//<F..0..<1=1..<.<<.<-<.;.:..-::/.0;/990;0000000;000CB.;....99.9..-..9//////9///9/9;9F////://.-9----.99///////9//:
@M03495:530:000000000-LYBTV:1:2113:13964:13745 2:N:0:GTGACGTT+ATCTGGGA
ATATTTTGCCGTTGATAAACCAGCTAATCCTGAAAAAAAAATCAAAGCTAAAAACTACAATGCTAAGACCACGATGTGACTGCTATCAAAGTTAGATATATATGTAAATTATTCATCTGTCAAATCCTAGAATTATATCATACCTGCTCCAGCAATCACGACCTGTAATGGTTTAGTGGGTTGTTCACTGTTTCTGAAAAATGAAGATAGTTGTCCAGCTTCCAAAAAGTTTATTGTGTTTTCTAGTGGAG
+
BBBBBFFFFFBBGGGGGGGGGGHHHHHHHHHHHHHFHGGGGHFHHHHHGHHHHGFHHHHHHGHHHHHHHHHHGGHGHHGHHGHFHHFHHHBFFHHHHHHGGHHHGHHHHHHHHHHHHHHHHHHHHGBGHFFHHHGHHGEHFFHHFHHGEHHHHHGGBFHGGGGGHGHHHHHDGAHHFGFEDGGDHEHHHHHHHHHHHGBHCFFHBGFHFFGFHHF0GHFFBGGHFHH..CFFGGFGGFBFFGGGEBBC.9C
@M03495:530:000000000-LYBTV:1:2113:19012:13749 2:N:0:GTGACGTT+ATCTGGGA
ATATTTTGCCGTTGATAAACCACCCTCCCAAAGCTCACATGCTGACAGATCGGAAGAGCGTCGTGTAGGGAAAGAGTGTTCCCAGATGTGTAGATCTCGGTGGTCGCCGGGACATTTAAAAAAAAAAAAAATCAAAGTTGCTTTAACAGACAGAAACATAATACTTATGAGGCATGTATATATGGGCTGTCTGGTGTCAACTGTCCTAACGATTGATGTTACTGCAACATGATAGAGTTACCGCAGTCGTT
+
CCCCCFFFFFCBGGGGGGGGGGGGGHHGGHHHHGHHHHHHHHHHHHHBBAFGGGGGHHHGEFGEF1BFGGHHGHHHHHF4BFGFFEHHFFBF3444@4B??FF/3>//<////?DH3?D33F///<<-<--.00000;:00;;:00;00:.///:0//0000;00000000:9.0.000000000../.:000/;/.00000/000000/.9...00:000;000000./000000000000.-:-:0..:
@M03495:530:000000000-LYBTV:1:2113:19287:13763 2:N:0:GTGACGTT+ATCTGGGA
ATATTTTGCCGTTGATAAACCAGCTAATCCTGAAAAAAAAATCAAAGCTAAAAACTACAATGCTAAGACCACGATGTGACTGCTATCAAAGTTAGATATATATGTAAATTATTCATCTGTCAAATCCTAGAATTATATCATACCTGCTCCAGCAATCACGACCTGTAATGGTTTAGTGGGTTGTTCACTGTTTCTGAAAAATGAAGATAGTTGTCCAGCTTCCAAAAAGTTTATTGTGTTTTCTAGTGGAG
+
CCCCDFFFFFCCGGGGGGGGGGHHHHHHHHHGHHHHHGGGGHHHHHHHHHHFHHGHHHHHHHHHHHHHHHHHGGHGHHHHHHHHHHHHHHHHHHHHHHHHHHHHHHHHHHHHHHHHGHHHHHFHHHHHHHHHHHHHHHHHHHHHHHHGHHHHHHHHHHHGGGGGHHHHHHHHHHHHGHGHDGGGHGHHHGHHHHHHHHHHHGHGHHHHHHHHHHH0GGHHHGHEFGEGGGFFGFGGGGGFFFFFGGFF:CA
@M03495:530:000000000-LYBTV:1:2113:10617:13765 2:N:0:GTGACGTT+ATCTGGGA
ATATTTTGCCGTTGATAAACCAAAGCTCACATGCTGACAGATCGGAAGAGCGTCGTGTAGGGAAAGAGTGTTCCCAGATGTGTAGATCTCGGGGGTCGCCGTTTCATTAAAAAAAAAAAAAAAAGATACAGAAAGACGACTATCAATAACACCAGCAACTGTATGATGTGATGTCACATGCACACAGCAGGCAACAGAGCAAGACTGAGGAGCGCAGTGGTCACACAGCTGCGAGGCAGTGACAGTGTGAC
+
CCDDCFFFFFDCGGGGGGGGGGHHHHHHHHHHHHHHGHHHHGHHGGGGHHHGGGGEGBGGHGHHHHHHFGD5DFGGHHHHBHGF344B@4?F//>/<E/EB//223BF3>2>DDDGCGFG-<--<.0<11<:C00::.<<.911111<0<<0..:./<.:/1111111:<1111111:100001..../.<<...<////0///:1000.0..----.</1010<09..000<9--9..:0:11001<111
@M03495:530:000000000-LYBTV:1:2113:18586:13768 2:N:0:GTGACGTT+ATCTGGGA
ATATTTTGCCGTTGATAAACCAGCTAATCCTGAAAAAAAAATCAAAGCTAAAAACTACAATGCTAAGACCACGATGTGACTGCTATCAAAGTTAGATATATATGTAAATTATTCATCTGTCAAATCCTAGAATTATATCATACCTGCTCCAGCAATCACGACCTGTAATGGTTTAGTGGGTTGTTCACTGTTTCTGAAAAATGAAGATAGTTGTCCAGCTTCCAAAAAGTTTATTGTGTTTTCTAGTGGAG
+
CCBBCFFFFFCCGGGGGGGGGGHHHHHHHHHHHHHGHGGGGHHHHHHHHGHGHHGHHGFHFHHHHHHHHHHHGGHGHHHHHHHHHHHHHHHHHHHGHHHHHHHHHHHGHHHHHHHHHHHHGHBGHHHHHHHHHHHHHHHHHHHFGHAGFHHHHHGHHGHGGGGGHHGHHHHFGHHGFGGHGGGGHHHHHGHGFHHHHHGHCGGHGFCGHHHHHHFHHHFF0GHHGHA?DCFGFGGE90/:C/;;0BBBFFA
@M03495:530:000000000-LYBTV:1:2113:21147:13770 2:N:0:GTGACGTT+ATCTGGGA
ATATTTTGCCGTTGATAAACCACCCTCCCTGTGGTCGTTATCTTGCTCCTTCTGTCGTCAACTACTAATTCCAAAGCTCACATGCTGACAGATCGGAAGAGCGTCGTGTAGGGAAAGAGTGTTCCCAGATGTGGAGGGCGCGGGGGTCGGCGGATGAATTAAAAAAAAAGATATGACAGGCTGTCCGCGTGAAGGCTGGACCCTGCGCAGATGACAAGACCGATACACAACACTAGTGCAAGTAACGAGGG
+
CDDCCFFFFFCBGGGGGGGGGGGGGHHGGFHHHHFHGGGHHHHHHHHGHHHHHHHHGGGHGHHHHHHHHHHHHHHHHHHHHHHHHHHGHHHHHHHGGGGHHHGFGGEF/BFGGCHHHHHFG44D4??FCFFBB22//<////>@-:-.:-------009B0009:>--9.;0000;:00.:9..00.--:-..00.0..../.;/.-----009090.///-----000....9/:0:00009000...--
@M03495:530:000000000-LYBTV:1:2113:3392:13778 2:N:0:GTGACGTT+ATCTGGGA
ATATTTTGCCGTTGATAAACCAGGACTCAGGCTGGTCCAAAGCTCACATGCTGACAGATCGGAAGAGCGTCGTGTAGGGAAAGAGTGTTCACAGATGTGAAGATCTACGCGGTTGGCCTATACATTAGAAAAACAGACTACGTCTACAAGACTATAGTGAGGCAGTTAACAACGCTATACGGCGTTGACTCACGCATTGCCACAACAGACTTCGCACATCGCATGGCTACGCTTTAGGACGCAAAAATTCA
+
AAAAAF3311D1EFCGFFGDFA0CAAFFHGF0F0A0BGEGCHGHHGHHHH1G1ABEC0F1A?E/A0B0EA/>//B0DDAE0?EBBBE12B21B1BF1212211B@2B1F/>/?///B110111222111B1<B//F00<10/<00/?<110<?11@?F1110...>111><1F<-.<<00<.-::-;.0000;.9;A.000;9..;9//9/00.;.-;//-;;-----/-----::/9//--;-9---/;/
@M03495:530:000000000-LYBTV:1:2113:14875:13793 2:N:0:GTGACGTT+ATCTGGGA
ATATTTTGCCGTTGATAAACCAGAGGACTCAGGCTGGACCAAAGCTCACATGCTGACAGATCGGAAGAGCGTCGTGTAGGGAAAGAGTGTTCCCAGATGTGGAGATCTCGGGGGGCGCCCGATCAATAAAAAAAAAAAAACCGCAGAATGAATCGGGCAAAACCGTGGAAATCTTATCACAACAAGATATACTACATTCGTAAAGACAGACACAAGACTGATCTGTGATTCGAGATCCTGAATTGGACATA
+
BBBBBFFFFFDAFGGGGGGGGGHHHEFHFHHHGHGGGFHHGFHFFHHFHFFHHHHFHHEGFGHGGGG1C2EEGFEEBFGFEFHHFFH4FF4FGFHHHGHHH33/333B40?/>B--9-------./;9//B/B=BFF==-9.-----/9/////..---....;-9.-.//99//9//////...9./;///////////9...//./.9......../////;////;//./;..///9//////////;
@M03495:530:000000000-LYBTV:1:2113:8367:13793 2:N:0:GTGACGTT+ATCTGGGA
ATATTTTGCCGTGATAAACCACCCTCCCTGTGGTCGTTATCTTGCTCCTTCTGTCGTCAACGAATTTACTAATTCCAAAGCTCACATGCTGACAGATCGGAAGAGCGTCGTGTAGGGAAAGAGTGTTCCCAGATGTGTAGATGTCGGTGGTGGGCGGGGCATTAAAAAAAAAAAAAAAGAGTGTATGCAGGTGCAGAGGCTCAACGGGACAGATGAGTATAACGGCTCATCATAGACAAAAACAAGTGTGG
+
CCBCCFFFFFCBGGGGGGGGGGGGHGGGHHHHHHHGGGHHHHHHHHHHGHHHHHHGGGHGHGGGHHHHHHHHHHHHHHHHGHHHHHHHHHHHHHHHHHHGGGGHHHGGGGEG?FGHGBGHFHFGHG3BFFGFGHH3BB3B222>DFD>C?//<//<----:/B0CB00@C??A-----../:00000000:.00900.9...009.:..9../0000000000.---.00:000;00://...../0090.
@M03495:530:000000000-LYBTV:1:2113:4615:13806 2:N:0:GTGACGTT+ATCTGGGA
ATATTTTGCCGTTGATAAACCAGCTAATCCTGAAAAAAAAATCAAAGCTAAAAACTACAATGCTAAGACCACGATGTGACTGCTATCAAAGTTAGATATATATGTAAATTATTCATCTGTCAAATCCTAGAATTATATCATACCTGCTCCAGCAATCACGACCTGTAATGGTTTAGTGGGTTGTTCACTGTTTCTGAAAAATGAAGATAGTTGTCCAGCTTCCAAAAAGTTTATTGTGTTTTCTAGTGGAG
+
BBBBBFFFFFDAGGGGGGGGGGHHHHHHHHHHHGHHHGGGGHHGHHHHHHHHHHGHHHHHHHHHHEHHFHGHGGHGHHHHHHBHHGHHHHGFHHHHHHHHHHHHHHHHHHHHHHHHHHHHHHFHHG3FHGHHHHHHHHHHHHHGHHHCHHHHHGHHHHHGGGGGFHHGHHGFGHGHHHHHGGGGHHHHGHFHHHFHHFHGAFHFGHGHGHHGFFHFBCBGFFEBCGE?A0BFGGGGFFBFGGGGEF90;09
@M03495:530:000000000-LYBTV:1:2113:18593:13812 2:N:0:GTGACGTT+ATCTGGGA
ATATTTTGCCGTTGATAAACCAGGGACTCAGGCTGGACCAAAGCTCACATGCTGACAGATCGGAAGAGCGTCGTGTAGGGAAAGAGTGTTCCCAGATGTGTAGATCTCGGTGGGCGCCCGATCATTTAAAAAAAAACGAAAAGTCCTGGGCAGTGAAAAGTTATCACCACTACCAGACGTACGTCGTCTAAAGGTAAAGTAGATGACTTGAGGGAGTGATTAGTGATAATGACAGCTGACTGGCTGCTAAT
+
CCCCCFFFFFCBGGGGGGGGGGHGGFGHHHHHHHHGHHHHHHHHHHHGHHHHHHGHHHHGHHGGGEHHHGEGGEEFCGHGHHHHHHFF@BFGHGHEFD4@4B?444BEGF>EC//<<///////@222@22FCFG@.->..-/00000<..<</00000/;00;000/0.0//:09..-...-/.--.:.00000000000;000:000000/.....00000:00000000000.0:0/00../..;000
@M03495:530:000000000-LYBTV:1:2113:25470:13883 2:N:0:GTGACGTT+ATCTGGGA
ATATTTTGCCGTTGATAAACCAGCTAATCCTGAAAAAAAAATCAAAGCTAAAAACTACAATGCTAAGACCACGATGTGACTGCTATCAAAGTTAGATATATATGTAAATTATTCATCTGTCAAATCCTAGAATTATATCATACCTGCTCCAGCAATCACGACCTGTAATGGTTTAGTGGGTTGTTCACTGTTTCTGAAAAATGAAGATAGTTGTCCAGCTTCCAAAAAGTTTATTGTGTTTTCTAGTGGAG
+
ABBBCFFFFFBCGGGGGGGGGGHHHHHHHHFHHHHHHGGGGHHGHHHHHHHHHGDGHHHGHHGHHHHHHFHHGGHGFHHHHHGHHHHHHHHEGHHHHHHFHHHHHHHHHHHHHHHHHHEHHFDGHHFGHHGHFHGHHHHHHHHHHHHHHGGHHHHHFBGGGGGGGGFHHHHHHHHG=FHACGFGHGGHHHHHHFFFDDBHCGH0DCFGHHGHHCG0GGHHHGCCGH.AEBFFGGGGGGFGFFGGGGCF?CE
@M03495:530:000000000-LYBTV:1:2113:20091:13886 2:N:0:GTGACGTT+ATCTGGGA
ATATTTTGCCGTTGATAAACCAAAGCTCACATGCTGACAGATCGGAAGAGCGTCGTGTAGGGAAAGAGTGTTCCCAGATGTGTAGATCTCGGGGGTCGCCGGATCATTTAAAAAAAAAAAAAAGAGATAACTCTGAGGCAGAGGCTTATATGGAGCTAGACAGAAGAGGAGTAGAACAAGTGGAGTAATGGACCGTGTGAGAGTCATAACACGTGGACATCGGAGAGGTGCGATCTTATTGGAACTCAATA
+
BCCCCFFFFFCBGGGGGGGGGGHHHHHHHHHHHHHHHHHHHHHHGGGEBGHGGGGGGFGFHGHHHHHHHHFGGHHHHHHHHHF4@B4BF411//E/////////>02222>>DFCGGGC-<-:.;//;;000000009......../0000000//.00000//000..../;0000///:000;0/:00000:-..:.0:000000;0000.:...000:...--..0.0-....0000:0000;000:0
@M03495:530:000000000-LYBTV:1:2113:29344:13897 2:N:0:GTGACGTT+ATCTGGGA
ATATTTTGCCGTTGATAAACCAGTTGGCTCTAGCTGCCATGCAATGTCACAACCACTTCTTGCCCTCCAAAGCTCACATGCTGACAGATCGGAAGAGCGTCGTGTAGGGAAAGAGTGTTCCCAGATGTGGAGAGCTCGGGGGTGGCCGGTCAACTAAAAAAAACACAAAGACGTAGATAGGGCAGAACAAATCGGTAGATGAAGCGTACAGCGAGTATTCGGTAGCACTTGTCATTGCGTCGGTGCTCTGA
+
BBBBBFFFFFDAGGAGGGGGGGHHBGC4BGGHHHHGHHH5FHHHHHFHHHHHFGGGHHFGHFGHHBHGHHHHHHHHGCAEBGHFHHHGHGHGGGGFHHGEGGGG1BFGGH0GGGFBG???FDDG/3B??33/3//2?/</>A/->00----.000/0<0:@A-......9/;..9..009/./...///..9/.99.9///;///-..-9/;---9.///..9;./9/////////;9..----.-/////
@M03495:530:000000000-LYBTV:1:2113:4454:13900 2:N:0:GTGACGTT+ATCTGGGA
ATATTTTGCCGTTGATAAACCAGCTAATCCTGAAAAAAAAATCAAAGCTAAAAACTACAATGCTAAGACCACGATGTGACTGCTATCAAAGTTAGATATATATGTAAATTATTCATCTGTCAAATCCTAGAATTATATCATACCTGCTCCAGCAATCACGACCTGTAATGGTTTAGTGGGTTGTTCACTGTTTCTGAAAAATGAAGATAGTTGTCCAGCTTCCAAAAAGTTTATTGTGTTTTCTAGTGGAG
+
CCCCCFFFFFCBGGGGGGGGGGHHHHHHHFHHHHHHHGGGGHHHHHHGHHHHHHGHHHHHHHHHHHHHHHHHGGHGHHHHHHHHHHHHFHHHHHHHHHHHHHHHHHHHHHHHHHHHHHHHHHHHHHHHHHHHHHHHHHHHHHHHHHHHHHHHGHGHHHHGGGGGHHHGHHHHHHGHFGHHGGGGHGHHHHHHHGHHHHHHHGHE0CCGHHHFHHHHHHGHGHFFHHHGFBFGFGFFGGGGGGGGGEF;;:C
@M03495:530:000000000-LYBTV:1:2113:24431:13910 2:N:0:GTGACGTT+ATCTGGGA
ATATTTTGCCGTTGATAAACCACCCTCCCTGTGGTCGTTATCTTGCTCCTTCTGTCGTCAACGAATTTACTAATTCCAAAGCTCACATGCTGACAGATCGGAAGAGCGTCGTGTAGGGAAAGAGTGTTCCCAGATGTGTAGGGCTCGGTGGTGGCCGTATCATTAAAAAAAAAAAAATAACATCCAAAAAATCTGCATTAGCCGTAATCTCTAACGGATATACCGTGAGAAGGGAGAGCGCTGACACATAT
+
CCCCDFFFFFDCGGGGGGGGGGGGGHHGGHHHHHFHGGGGHHHHHHHHHHHHHHHHGGGHGHGGGHHHHHHHHHHHHHHHHHHHHHHHHHHHHHHHHHHHGDGGHHGGGGGGG?FGHGHHHHBFBD3?DGHHHHHB?DHB>2/=@//>/////?00>-.00111F111<?ECE-<--.<1001</001..-.011<11111/0.....<111110<-.<.1111.....<1/..9.B.<-9.-./00/0<1
@M03495:530:000000000-LYBTV:1:2113:23708:13923 2:N:0:GTGACGTT+ATCTGGGA
ATATTTTGCCGTTGATAAACCACCCTCCCTGTGGTCGTTATCTTGCTCCTTCTGTCGTCAACGAATTTACTAATTCCAAAGCTCACATGCTGACAGATCGGAAGAGCGTCGTGTAGGGAAAGAGTGTTCCCAGATGTGTAGATCTCGGTGGGGGCCGGGTCATTAAAAAAAAAAAAAGAAAAGTCGTGTTGGCGTGTTCGTTGGCGTACACGTGAGTGAATGATCACACATAGACTGGAGGATTTCCCTAC
+
DDEEEFFFFFDDGGGGGGGGGGGGGHHGGHHHHHGHGGGHHHHHHHHHHHHHHHHHGGGHGHGGGHHHHHHHHHHHHHGHHHHHHHHHHHHHHHHHHHHHGGGGHHHGGGGGG/BFGGHHHH?GBGDBFGHHGHHH3F33>2222@GE/?<//>-<---<-.=<11<=GCEC??@<<<..///01.<<....<-<-..1..</.0-<--.1..9..1<11110111/00.0011<10./:..:10110:0.
@M03495:530:000000000-LYBTV:1:2113:20218:13926 2:N:0:GTGACGTT+ATCTGGGA
ATATTTTGCCGTTGATAAACCACCCTCCCTGTGGTCGTTATCTTGCTCCTTCTGTCGTCAACGAATTTACTAATTCCAAAGCTCACATGCTGACAGATCGGAAGAGCGTCGTGTAGGGAAAGAGTGTGCCCAGATGTGTAGAGCTCGGGGGGGGCGGCAGAATTAGAAAAAAAAAAGGTCACTGGAATAACACGGGGCGCGACGGGACGACCATGGAGAGTGCTGGCAGTGTATGACTGAGTAGTAAGTAG
+
AAABAFFBDFD2EECGGGGGFFDAEHHGGHGGHHHHGEEHHHHHGHFFGFHHHBHFGFGGGHGEF1CGDGHHFGHHHF5@B?@GHHHHHHHGBGEHHBCGE>FEHHBEE/E/???BBFCEGA?G1BB1B1?G/FGGGFF2>DD11<////>---------.;/;B////9:?=---..//////.////////.-;----9-----.-9----////:/./////;.9.////9////////9///9:;;/
@M03495:530:000000000-LYBTV:1:2113:21976:13931 2:N:0:GTGACGTT+ATCTGGGA
ATATTTTGCCGTTGATAAACCAGCTAATCCTGAAAAAAAAATCAAAGCTAAAAACTACAATGCTAAGACCACGATGTGACTGCTATCAAAGTTAGATATATATGTAAATTATTCATCTGTCAAATCCTAGAATTATATCATACCTGCTCCAGCAATCACGACCTGTAATGGTTTAGTGGGTTGTTCACTGTTTCTGAAAAATGAAGATAGTTGTCCAGCTTCCAAATAGTTTATTGTGTTTTCTAGTGGAG
+
CCCCBFFFFFCCGGGGGGGGGGHHHHHHHHHHGHGHHFGGGHCHHHHGHHHGHHGHHHHGHHHHHFHHHHGGGGHGFHHHHFHHHHGGHFHHHHFFGHGFGHHHHHHHHHHHGHHHHHHHHHHFHHHHHHGHFHHHHHHHHHHGHHEFHFHGFHFGFBHGFGFGFGHBGFFFDAGHGHHHGGGGHGHFFHHHHHHFHFHGGHHFBGGHHHCGHHFFHGBCGFGBCF0;:BFFFGGGGGBFF/0CB00;:09
@M03495:530:000000000-LYBTV:1:2113:3519:13946 2:N:0:GTGACGTT+ATCTGGGA
ATATTTTGCCGTTGATAAACCACCCTCCCTGTGGTCGTTATCTTGCTCCTTCTGTCGTCAACGAATTTACTAATTCCAAAGCTCACATGCTGACAGATCGGAAGAGCGTCGTGTAGGGAAAGAGAGTTCCCAGATGTGAAGGGTTCTGTGAAGTGGCGTATATTAAAAAAAAAAACCAAACGAGATATACATGTGAGAGCGGGGAGGACCATTTAAGTTAGCTAGACCAAAACGTGGAAGTGGCATGAGAG
+
AABB@F@DFFBBGGGBFGGGGGGFGHCFF2FAECFFGGGHHGHHFEEGGHHGEFEFEFEGEFEFGHHHFFGHFHFF5EGFCHGHGHHHGGHHHFHEHFFHGGEEH1GEEAE>/?FFH/CGAE3?0/B21BFG1G?D212@11/000<1>@221?11//?//11==11<F-<@C--...:.9.....900;0000000;/.--9----...9///;/;9//;/9/////.9...-...://///.././///
@M03495:530:000000000-LYBTV:1:2113:26903:13953 2:N:0:GTGACGTT+ATCTGGGA
ATATTTTGCCGTTGATAAACCAGTCAGGAGTCCAAAGCTCACATGCTGACAGATCGGAAGAGCGTCGTGTAGGGAAAGAGTGTTCCCAGATGTGTAGATCTCGGGGGTCGCCGGGTCATTAAAAAAAAAAAAAGCAGAATAGGAGAGGTCGAGTGACACATAGCGATAAGGGATAAAACGTGCTGAGTCAAGACAGCGAGCTATCGACGAGTACGCACGAAGCTATGGACGATTGACGTCATCAGCGTACG
+
CCCDCFFFFFDDGGGGGGGGGGHHHHHHHGHHHGHHHHHHHHHHGHHHHHHHHHHHGGGGHHHGGGGEG?BFGGHHHHHHFHB@FGHHHHHHBG443@4B@FGF/EF//</////</?F1=1???->@DG-<<..0/:/:1000:...0/--<0.1110/0:10--<..00:.//0110-..9.11.111:00<//.--9-.0</..----<.1...--..9-0111010-9.9.01.....1<00.9<--
@M03495:530:000000000-LYBTV:1:2113:8963:13958 2:N:0:GTGACGTT+ATCTGGGA
ATATTTTGCCGTTGATAAACCAGCTAATCCTGAAAAAAAAATCAAAGCTAAAAACTACAATGCTAAGACCACGATGTGACTGCTATCAAAGTTAGATATATATGTAAATTATTCATCTGTCAAATCCTAGAATTATATCATACCTGCTCCAGCAATCACGACCTGTAATGGTTTAGTGGGTTGTTCACTGTTTCTGAAAAATGAAGATAGTTGTCCAGCTTCCAAAAAGTTTATTGTGTTTTCTAGTGGAG
+
BCCCCFFFFFDDGGGGGGGGGGHHHHHHHGHHHHHHFGGGGHHGHHHHHHHHHHGHGHHHHHHHHHHHHHHHGGHGHGGHHHHHHHHHHHHHHHHHHHHHHHHHHHHHHHHHHHHHHHHHHHHHFFGGHHFHHHHHHHHHHHGHHHHHHHHHGHHHHHHGGGGGHGHHHHHGHHHH<GGHFGGGHHHHHHHHHHHHHHHHHHHGHHHHHHGHHHHHHHEHHHHHHHHGGGGGGGGGGFFGGGFGFGFF:CA
@M03495:530:000000000-LYBTV:1:2113:13730:13959 2:N:0:GTGACGTT+ATCTGGGA
ATATTTTGCCGTTGATAAACCAGTCTCCAAAGCTCACATGCTGACAGATCGGAAGAGCGTCGTGTAGGGAAAGAGTGTTCCCAGATGTGTAGAACTCGGGGGGCGCCGGATCATTAAAAAAAAACAAAAGAAAGAAGAAGAATCACAATGCGGACAAGTTAATGAAAAAAAACGGTGACGTCTAAGTAGACAGTCAAGTATGCGAGAAGTACTATCACAGTGAAGTTACGCTGTAACACTGACCTGGTATG
+
CCCCDFFFFFDCGGGGGGGGGGHHHHHHHHHHHHHHHHHHHHHHHHHHHHHGGGGHHHGEGGGGAGGHGFGHHHHFGDDFGFHHHHHD4@DD44@3@E1//E--999---.9<<B00<CFFADA.99../.</0/./0/<0/000000000.----..00000000<0.---.<....0.../.000:0:00/00:00:000<..--./000000000<00000000009....000000000/0/.<0:0
@M03495:530:000000000-LYBTV:1:2113:19258:13966 2:N:0:GTGACGTT+ATCTGGGA
ATATTTTGCCGTTGATAAACCAGCTAATCCTGAAAAAAAAATCAAAGCTAAAAACTACAATGCTAAGACCACGATGTGACTGCTATCAAAGTTAGATATATATGTAAATTATTCATCTGTCAAATCCTAGAATTATATCATACCTGCTCCAGCAATCACGACCTGTAATGGTTTAGTGGGTTGTTCACTGTTTCTGAAAAATGAAGATAGTTGTCCAGCTTCCAAAAAGTTTATTGTGTTTTCTAGTGTAG
+
CCCCCFFFFFCCGGGGGGGGGGHHHHHHHHHHGHHHHGGGGHHHHHHHHHHHHFGHHHHHHHHHHHHHHGHHGGHGHHGGHHHHHHHHHHHHHHHFGFFHHHHHHHHHHFHHHHHHEHHHHHFGFHFGHHHHHHHHHHHHHHHFHHHHHGHHHHHFFHHGFGCGHHHGHHHHHHHGFHFGGGGGHHHFHDGHEHHHHHHHFFGBDGHFHHHEHGFHHHBFHHHHHHHAEFGGFGGBB;9FFFBGFF;C00;
@M03495:530:000000000-LYBTV:1:2113:18291:13982 2:N:0:GTGACGTT+ATCTGGGA
ATATTTTGCCGTTGATAAACCACCCTCCCTGTGCCAAAGCTCACATGCTGACAGATCGGAAGAGCGTCGTGTAGGGAAAGAGTGTTCCCAGATGTGTAGATCTCGGGGGTCGCCGGATCAATAAAAAAAAAAAAAAAAAGAGCAACAAGAAAGTCTGGTAGATGTGAATGGAAAGAATCAGATCGGAGCGGATTAGTGGAGAGACGCTGTTCGTCATGGCCATGAAATACGTGAGCTCCTGACAGGGAACG
+
CDDCEFFFFFDCGGGGGGGGGGGGGHHGGHHHHHHHHHHHHHHHHHHHHHHHHHHGHHGGGGHHHGGGGEEBFGHGHHHHHHFGFBGHHHHHHH4F@43@44B41F//>//><//>///?1111?11<>@<CC-<@--<..//0/.:.////01111/1111111111110000./.0110010...-<----.0011.0.0.9/.-...01.....10./0/:011<10.</<.<100001/00......
@M03495:530:000000000-LYBTV:1:2113:9693:13997 2:N:0:GTGACGTT+ATCTGGGA
ATATTTTGCCGTTGATAAACCACCCTCCCTGTGGTCGTTATCTTGCTCCTTCTGTCGTCAACGAATTTACTAATTCCAAAGCTCACATGCTGACAGATCGGAAGAGCGTCGTGTAGGGAAAGAGTGTTCCCAGATGTGTAGATATCGGGGGTGGCCGTATGATTAAAAAAAAAAAAATAAGAGAACTTGTAACACGTGAGAACAATAGAAACATACACGTGATTAGAAAATACATATCATCGTGTTAAGAC
+
CCCECFFFFFEEGGGGGGGGGGGGGHHGGHHHHHHHGGGHHHHHHHHHHHHHHHHHGGGHGHGGGHHHHHHHHHHHHHHHHHHHHHHHHHHHHHHHHHHHGGGGHHHGGGGEGFGGHGHHHHBGBFDDDGHHHHHGGB3BFF22@>FC/AF---.<--../1<::11:0<-??-@99<<1110/00:111<1110....<110//011111//0<0009:.<<1B0111/1000:<1<1:10....11110
@M03495:530:000000000-LYBTV:1:2113:14033:14002 2:N:0:GTGACGTT+ATCTGGGA
ATATTTTGCCGTTGATAAACCACCCTCCCTGTGGTCGTTATCTTGCTCCTTCTGTCGTCAACGAATTTACTAATTCCAAAGCTCACATGCTGACAGATCGGAAGAGCGTCGTGTAGGGAAAAGTGTTCCCAGATGTGGAGATCTCGGGGGGCGCCGTGTCATTAAAAAAAAAAACAACTGGAAAGTGATACATGTGTGTCAGATTGTGACGTACGTACACGTACAATCATATGCGAGCAAGACAACACAGG
+
CCCCCFFFFFCBGGGGGGGGGGGGGHHGGHHHHHGHGGGHHHHHHHHHGHHHHHHHGGGHGHGGGHHHHHHHGHHHHHHHHGHHHHHHHHHHHHHHHHHHGGGGHHHGGGGGGFFHHGHHHEGHHDFDFHHHHHGFF2B/F22@G0F/<---9-----./:0000;09@BAD--....0///99.9000000000009.90000000900.9;.-;0;.0.;/..0000009:0..---///;//......
@M03495:530:000000000-LYBTV:1:2113:15557:14022 2:N:0:GTGACGTT+ATCTGGGA
ATATTTTGCCGTTGATAAACCAGCTAATCCTGAAAAAAAAATCAAAGCTAAAAACTACAATGCTAAGACCACGATGTGACTGCTATCAAAGTTAGATATATATGTAAATTATTCATCTGTCAAATCCTAGAATTATATCATACCTGCTCCAGCAATCACGACCTGTAATGGTTTAGTGGGTTGTTCACTGTTTCTGAAAAATGAAGATAGTTGTCCAGCTTCCAAAAAGTTTATTGTGTTTTCTAGTGGAG
+
CCCCCFFFFFCAGGGGGGGGGGHHHFHHHHHHHHHHHGGGGHHHHHHHHHHHHHGHHHHHHHHHHHHHHHHHGGHGHHHGHHHHHHHHHHHFHHFHHHHHHFHHHHHHHHHHHHHHHHHGHHGFHHHHHHHHHHHHHGHHHHHBHHHHHHHFHHHHHFHGGGFGHHGHGHHFGHHH>GHHDGGGEGGHHHHGFHHHHHHHEHHDDGBGHHHHHHHHGHGHHHGHFHHEGFGGFFGEFGFGGGGG0BCC:0C
@M03495:530:000000000-LYBTV:1:2113:24876:14029 2:N:0:GTGACGTT+ATCTGGGA
ATATTTTGCCGTTGATAAACCAGCTAATCCTGAAAAAAAAATCAAAGCTAAAAACTACAATGCTAAGACCACGATGTGACTGCTATCAAAGTTAGATATATATGTAAATTATTCATCTGTCAAATCCTAGAATTATATCATACCTGCTCCAGCAATCACGACCTGTAATGGTTTAGTGGGTTGTTCACTGTTTCTGAAAAATGAAGATAGTTGTCCAGCTTCCAAAAAGTTTATTGTGTTTTCTAGTGGAG
+
BBBBBFFFFFBBGGGGGGGGGGHHHHHHGHGHHHHHHGGGGHHHHHHGHHHHHHGHHHHHHHHHGHHHHHHHGGHGHHHHHHGHHHHHHFHHHGHHHHHHHHHHHHHHHHHHHHHHHHHHHH4GHHGGHGHHHHHHHHHHHHHHHHFHHHHHHHHHFHHGFGGGHFGHHFHFGHHFGHHEGGGGHHHGGHHHHGHHHHGHFHHFDGHHHHHFGHHHHGHHHHHHGHEGG0FFGGGGGGGGGGGGBFBB.;.
@M03495:530:000000000-LYBTV:1:2113:12729:14049 2:N:0:GTGACGTT+ATCTGGGA
ATATTTTGCCGTTGATAAACCACCCTCCCTGTGGTCGTTATCTTCTAGCTGCCATAGCAATGTCACAACCACTTCTTGCCCTCCAAAGCTCACATGCTGACAGATCGGAAGAGCGTCGTGTAGGGAAAGAGTGTTCCCAGATGTGTAGATCTCGGGGGGGGGCGGGGTAGTAGAAAAAAAAAGTGAGATGAACAGTGAGGTGACCGGGCCATGAGAGGTCGAGTATAGAAAAGTACTGTAGACGCGTCATG
+
DDDDDFFFFFCCGGGGGGGGFGGGGHHGGGHHHHGHGGGHHHHHHHHGHHHHHHHHFFHHHHHHHHHHGGGGHHHHHHHHHHHGHHGHHHHHHHGEHHGGHHHHHHHGGGFHHHGGGGEEF2FFFHFGGBGBDF?FFHHGF2G2@D2>22@22@?/>E--;------9..00000;::-:--.000:00000:0/0;00./:000-----.:00000.;/--;0.00000:/;000;:00;:0.----..0
@M03495:530:000000000-LYBTV:1:2113:7001:14056 2:N:0:GTGACGTT+ATCTGGGA
ATATTTTGCCGTTGATAAACCAGAACCATCCAAAGCTCACATGCTGACAGATCGGAAGAGCGTCGTGTAGGGAAAGAGTGTTCCCAGATGTGTAGATCTCGGGGGGCGCCGGATCATTAAAAAAAAAAAAAAAATAGAAATGAGGTCTCGGTGACGTAGTCAAGCAGCAGATGCCACTGATATAGTTATCACACAACAGAAGCTGTTACTCAACAGAGCAACTTGCTAACCATAGAAAGCCAGCCGATTAA
+
CCBBCFFFFFDCGGGGGGGGGGHHHHHHHHHHHHHHHHHHHHHHGHHHHHHHHHGGGGHHHGGGGEFBBGGFGHHHHHHHFBGHHHHHHHFFE4F@4BFFCF/>/--<-----.9.<<00<F0@CDC-------.:0:000000/B/00/....0....<00000///..<00000000000000000000<00..../<0000000000000/0////0/:/000000:.0:00<000/./...-<-.<0
@M03495:530:000000000-LYBTV:1:2113:19968:14065 2:N:0:GTGACGTT+ATCTGGGA
ATATTTTGCCGTTGATAAACCAGGACTCAGGCTGGACCAAAGCTCACATGCTGACAGATCGGAAGAGCGTCGTGTAGGGAAAGAGTGTTCCCAGATGTGTAGATCTCGGCGGTCGCCGGATCATTAAAAAAAAAAAAGAATAAATGCAGTAGAGGTCAGCAAGAAACGACCCGGAGAAGCTCAAGCATAGAAGCCAAGCGTGACTCGACATGATTGTCGCGGCCGCGCCCGTCCGCATGCGGACAAGTATA
+
CCCCDFFFFFDDGGGGGGGGGGHGHHHHHHHHGHGHHHHHHHHHHHHHHHGHHHHGHHHHHGGGGHHGGEGG>E?BGGGHHHHHHGH4BGHHHHGHHHF44344?B4BF/>?//>//<////01111=?DDGGGGF<..<:0000000000000/0/0/00//////..9----9C-./000B000/0<0<000.//......900..-..0000<00..-9----<-----..-<-..:.-9--:<0000
@M03495:530:000000000-LYBTV:1:2113:19160:14083 2:N:0:GTGACGTT+ATCTGGGA
ATATTTTGCCGTTGATAAACCAGCTAATCCTGAAAAAAAAATCAAAGCTAAAAACTACAATGCTAAGACCACGATGTGACTGCTATCAAAGTTAGATATATATGTAAATTATTCATCTGTCAAATCCTAGAATTATATCATACCTGCTCCAGCAATCACGACCTGTAATGGTTTAGTGGGTTGTTCACTGTTTCTGAAAAATGAAGATAGTTGTCCAGCTTCCAAAAAGTTTATTGTGTTTTCTAGTGGAG
+
CCCCBFFFFFDAEGGGGGGGGGHHGHHHHHHHHHHHHGGGGHHHHGHHHHHHFHGGHHHHGFGHHEHHHHHHGGHGHHHHHEGHHHHHHHHHHHGHHHHHHHHHHHHGHHHHHHHHHHGHFHHHFHBFGGGHHHHHHHHFHHHFHHHHHHHHFHFFHGFGGFGGGGHGHHHHHHHHDGHHGGGGHFFBGHHHHGHHHHHFHHHHHHGFHHHHGHHGGHGFEGGFHHGGDBFCFGBFFFFGGGGGEFFF.=9
@M03495:530:000000000-LYBTV:1:2113:4046:14091 2:N:0:GTGACGTT+ATCTGGGA
ATATTTTGCCGTTGATAAACCAGAACCATCCAAAGCTCACATGCTGACAGATCGGAAGAGCGTCGTGTAGGGAAAGAGTGTTCCCAGATGTGTAAGATTCGGTGGTGGCCGGGTCATTTAAAGAAAAAAAAAGAAAGTATCAACGTCAACGGTGATTATGAGCTAACGACCACGTTGGGGAGTGAGTATTAAAGTTTTGGGATCATGGTGTGCTGTGGAGACAAGTGAGCATGATATAGTAGTGTAGCGCG
+
BBBCAFFFFFCBGGGGGGGGGGHHHHHHHHHHHHHHHHHHHHHHHHHHHHHHHHGGGGHHHGGGGAFBBFFFFHHHHHGGBBGHHHHEHGFF444444@B?A?1E/?E00/////04B443?3BBF?F</////<01?111110.....1.-<..000<<<D0000<.:---:.....--.-..;0000000000000.-../..//9;/..///:///././/./////9///9/9////9//;///---
@M03495:530:000000000-LYBTV:1:2113:7695:14095 2:N:0:GTGACGTT+ATCTGGGA
ATATTTTGCCGTTGATAAACCAGCTAATCCTGAAAAAAAAATCAAAGCTAAAAACTACAATGCTAAGACCACGATGTGACTGCTATCAAAGTTAGATATATATGTAAATTATTCATCTGTCAAATCCTAGAATTATATCATACCTGCTCCAGCAATCACGACCTGTAATGGTTTAGTGGGTTGTTCACTGTTTCTGAAAAATGAAGATAGTTGTCCAGCTTCCAAAAAGTTTATTGTGTTTTCTAGTGGAG
+
ABCCBFFFFFCCGGGGGGGGGGHHHHHHHHHHHGHHGGGGGHGHHHHGHHHHHHGHGHHHHHHHHHHHHHHHGGHGFHHHGGGHHHHFHGHHHHHHHHHHHGHHHHHHHHHGHHHHHGGHHH4FBGHFHHHHHHHHHHHHHHHGHHFHEFGHFHHGCFHGGGGCHHHEHHGHHHHEHHFHDGGGHHGHHHHHFHHHHHHHHHHHGGCF0CCGHHBGGHBFFHC:0CG9C:0CFGFGGGFB/BBFFFFB:BA
@M03495:530:000000000-LYBTV:1:2113:11103:14096 2:N:0:GTGACGTT+ATCTGGGA
ATATTTTGCCGTTGATAAACCAGCTAATCCTGAAAAAAAAATCAAAGCTAAAAACTACAATGCTAAGACCACGATGTGACTGCTATCAAAGTTAGATATATATGTAAATTATTCATCTGTCAAATCCTAGAATTATATCATACCTGCTCCAGCAATCACGACCTGTACTGGTTTAGTGGGTTGTTCACTGTTTCTGAAAAATGAAGATAGTTGTCCAGCTTCCAAAAAGTTTATTGTGTTTTCTAGTGGAG
+
CCCCCFFFFFBBGGGGGGGGGGHHHHHHHHHHHHHHHGGCGHGHHHHHHHHHGHGHHGHGHHHHHHHHHFGHGGHGGHHHHHHHHHHHHHHHHHFHHHHHHHHHHHHHHGHHHHHHHHHHHHHHHHGHHHHHHHHHHHHHHHHFHHFFHGHHGHHHHHHGGGFGHHH1FFGGBHGH>GHFEEGGHHFGGHGHHHHHHHHFHHHHHHGHHHCFGHHHHGFFFFCFGHGGGFFGGGGGGGFGGGGGGFBC.;;
@M03495:530:000000000-LYBTV:1:2113:12163:14105 2:N:0:GTGACGTT+ATCTGGGA
ATATTTTGCCGTTGATAAACCAGCTAATCCTGAAAAAAAAATCAAAGCTAAAAACTACAATGCTAAGACCACGATGTGACTGCTATCAAAGTTAGATATATATGTAAATTATTCATCTGTCAAATCCTAGAATTATATCATACCTGCTCCAGCAATCACGACCTGTAATGGTTTAGTGGGTTGTTCACTGTTTCTGAAAAATGAAGATAGTTGTCCAGCTTCCAAAAAGTTTATTGTGTTTTCTAGTGGAG
+
DEDDDFFBFFCCGGGGGGGGGGHHHHHHHHHHHHHHHGGGGHHHHHGHHHHHHHGHHHHHHHHHHHHHHHHHGGHGHHHHHGFHHHHHHGHHHHHHHHHHHHHHHHHHHHHHGHHHHHHHHHHHHHHHHHHHHHHHHHHHHHHHHHHHHFHHHHHHHHHGGGGGHHHHHHHHHHHHHHHHEFGGHHHHHHHHHHHGHHHHHHHGHHHHHHHHHHHHGHHHHHHGGHHGGGFGGGGGGGGGGGGGGGCBAFG
@M03495:530:000000000-LYBTV:1:2113:7401:14112 2:N:0:GTGACGTT+ATCTGGGA
ATATTTTGCCGTTGATAAACCAGGGACTCAGGCTGGACCAAAGCTCACATGCTGACAGATCGGAAGAGCGTCGTGTAGGGAAAGAGTGTTCCCAGATGTGTAGATCTCGGTGGGCGCCGGATTATTAAAAAAAAAAAAAAAAGCGAAAGAGTACGAGTCGCTGACAAGAATTGCCTGTAATCAAGTACATACTAGTGACATGAAGATGGTAAAACAATAAATCCATGGATAGATGGACATGTATAAATGCA
+
DCCCDFFFFFCCGGGGGGGGGGHGGGGHHHHHHHHGHHHHHHGHHHHHHHHHHHHHHHHHHHGGGGHHHGGGGEEBGHHGHHHHHHGHFFFGHHHHHHFGGFG444D4FF??E//>/>/////@2D2@>FDD?D-<--<---....--.//<00...</--.../00.//00:000000<00000<0000:0<0000:00000000000000000..000:000000:000000<:/0:000000000000
@M03495:530:000000000-LYBTV:1:2113:20535:14115 2:N:0:GTGACGTT+ATCTGGGA
ATATTTTGCCGTTGATAAACCACCCTCCCTGTGGTCGTTATCTTGCTCCTTCTGTCGTCAACGAATTTACTAATTCCAAAGCTCACATGCTGACAGATCGGAAGAGCGTCGTGTAGGGAAAGAGTGTTCCCAGATGTGTAGAGCTCGGTGGGGGCCGGATCATTAAAAAAAAAAAAAAATATAATGTCTACGATCACATAGACCGTCAAATACATGACGATGATATAATGAGAGACGATAGAGTGAACACA
+
CDCCDFFFFFCCGGGGGGGGGGGGGHHGGGHHHHFGFGGHHHHHHHHHHHHHHHHHGGGHGHGGGHHHHHHHHHHHHHHHHHHHHHHHHHHHHHHHHHHHGGGGHHHGGGGGG?FGHGHHHHBBDGB?DGHGHHHHGFDG222>2FD?/////---<--.=<D0000<GCF-A------.:0:000<00:0..<../:000000-....00:0000009...00000:00000:</.<.9.B000<<00/<
@M03495:530:000000000-LYBTV:1:2113:14499:14137 2:N:0:GTGACGTT+ATCTGGGA
ATATTTTGCCGTTGATAAACCACCCTCCCTGTGGTCGTTATCTTGCTCCTTCTGTCGTCAACGAATTTACTAATTCCAAAGCTCACATGCTGACAGATCGGAAGAGCGTCGTGTAGGGAAAGAGTGTTCCCAGATGTGTAGGGTACGGGGGGGGCGGGAATCTTACAAAAAAAAAAAAAGAACATAATGTGGGAGGCCACGATCGCGACTGTGTATGGTTTGAGTACGACCCCGACAAAGTTGTCACAAGG
+
CCCCCFFFFFDCGGGGGGGGGGGGGHHGGHHHHHHHGGGHHHHHHHHHHHGHHHHHGGGHGHGGGHHHHHHHFHHHHHHHHHHHHHHHGHHHHHHHGHHHGGGGGHGGGGGEG?BGGFHHHHFGDD33DDGHHHFDD3B322/222<?/>A--<---<--/01<11<10<9-<------...//1<111110<9.-9...--..-.----.011111/11..1.111.<.--.-----//1111<1110..
@M03495:530:000000000-LYBTV:1:2113:28639:14144 2:N:0:GTGACGTT+ATCTGGGA
ATATTTTGCCGTTGATAAACCAGCTAATCCTGAAAAAAAAATCAAAGCTAAAAACTACAATGCTAAGACCACGATGTGACTGCTATCAAAGTTAGATATATATGTAAATTATTCATCTGTCAAATCCTAGAATTATATCATACCTGCTCCAGCAATCACGACCTGTAATGGTTTAGTGGGTTGTTCACTGTTTCTGAAAAATGAAGATAGTTGTCCAGCTTCCAAAAAGTTTATTGTGTTTTCTAGTGGAG
+
BCCCCFFFFFCCGGGGGGGGFGHHHHHHHHHFHGHHHGGGGHGHHHHHHHHHGHGHHHGHHHHHHHHHHHHHGGHGHFHGHGGHFHHHHHHHHHHHHHHHHHHHHHHHHHHHGHHHHHHHHHHGFGCFHHFHHHHHHHHHHHHGHGHGHHFHFHGHHHHGDCGGHHHHHHHHHHHG1FFHGGGGHHHHGHHHFHHHFHFHHHH<GGHHGHHBHFHHHGGHHHCFFCHGGFGGGGGGGGGGGGGGGF;;FFG
@M03495:530:000000000-LYBTV:1:2113:19731:14156 2:N:0:GTGACGTT+ATCTGGGA
ATATTTTGCCGTTGATAAACCAGTCTCCAAAGCTCACATGCTGACAGATCGGAAGAGCGTCGTGTAGGGAAAGAGTGTTCCCAGATGTGTAGATCTCGGGGGGCGCCGTATCATTTAAAAAAAAAAAACAGAAAATTGGAAGGAAGATTGGGAGATATACGTATAAATAACTCGCGCGCAGATCGAATCACAGTCAGGCTGTAGAATATCGCATTCACTATAGATTCGTGTACCTTCATCGACCAATAGCA
+
CEBCCFFFFFDDGGGGGGGGGGHHHHHHHHHHHHHHHHHHHHHHHHHHHHHGGGGHHHGGGGGGBFGHGGHHHHHGHDDDGHHHHHHHEFF34444BB?/E/--<-<9-.<.11<11<BBFG=F9B-<.9//00:10100</../.<110...../1<11.0<10111:<011.--------00.</0.1001000<//...111111<:.<...111111<1:111</.</111100110/-9-.00111
@M03495:530:000000000-LYBTV:1:2113:19958:14158 2:N:0:GTGACGTT+ATCTGGGA
ATATTTTGCCGTTGATAAACCAGTCTCCAAAGCTCACATGCTGACAGATCGGAAGAGCGTCGTGTAGGGAAAGAGTGTTCCCAGATGTGTAGATCTCGGGGGTCGCCGTGTCATTTAAAAAAAAAAAAACATAAATCAGGCTGCATTACGTCGCAGACCAACACAAAAAATGACCTTTATCGCAAGTCAACAGTTCACGCATGCTCAATCGTGCATATTGACTAGTGTGCATGTGACATCATGTGATCATT
+
CCCCCFFFFFBBGGGGGGGGGGHHHGHHHHHHHHHHHHHHHHHHHHHHHHHGGGGHHHGGGGEEAFGHGGHHHHHFGD5FGHHHHHHD@BGF4B4BFFF/>/</>////>0?22222>>GGFA/<<-<-..00000:000/<<./<000./.---.-../.9.......-.000<000<00...<-0:00:0/:0000..-..00<000<..<..00000000<0000000:000<00:00000<0<0000
@M03495:530:000000000-LYBTV:1:2113:4735:14170 2:N:0:GTGACGTT+ATCTGGGA
ATATTTTGCCGTTGATAAACCACCCTCCCTGTGGTCGTTATCTTGCTCCTTCTGTCGTCAACGAATTTACTAATCCAAAGCTCACATGCTGACAGATCGGAAGAGCGTCGTGTAGGGAAAGAGTGATCCCAGATGTGTAGATCTCGGTGGTCGCCGGGTCATTAAAAAAAAAAAGAAACATAACAATGACTGCACGAAGACAGGAGAAGAATTGCGTACATAGTGTGAGTCGTGCATGGATGTGGGAAGGG
+
CBCCCFFFFFCCGGGGGGGGGGGGGHHGGBGHHHHHGGGHHHHHGHHHHHHHHHHHGGGHGHGGGHHHGHHHHHHHHHGGHHHHHHHHHHHGFFHHHHHGGGGHHHGEFGFD?FGHGCGHHH2333BDGHHHHGF?33222>@FFAE/E?/1>//<--.-0=0<<0D0@D:---..9;//000900090000/00...../9/...../0/000:...-9;0000:00000-.:..:0.::0000..0..9
@M03495:530:000000000-LYBTV:1:2113:24368:14186 2:N:0:GTGACGTT+ATCTGGGA
ATATTTTGCCGTTGATAAACCAGCTAATCCTGAAAAAAAAATCAAAGCTAAAAACTACAATGCTAAGACCACGATGTGACTGCTATCAAAGTTAGATATATATGTAAATTATTCATCTGTCAAATCCTAGAATTATATCATACCTGCTCCAGCAATCACGACCTGTAATGGTTTAGTGGGTTGTTCACTGTTTCTGAAAAATGAAGATAGTTGTCCAGCTTCCAAAAAGTTTATTGTGTTTTCTAGTGGAG
+
BBABBFFFFFBBGGGCGGGGGGGHFFHHHHHHHHGHGGFGGHGHHHHHHHHHHHGGHHHHHHHHHHHHHHHHGGHGHEHHGHBHHHGHHHHHHHGHHHHGHHGHHHHHHGHHHHHHHHHHFHHHHGHHHHHHHHHHHHHHHHHHHFFEHBGCHHFHHHHGGG?EFHHHHHH1FHHGHBFHAFGGHHHHHHHHGHEHFFGFGHFHFGHHHHHFHHH0GFGFHHHGFGEE?BFGGGGFFFFGGEBFBFC0;0.
@M03495:530:000000000-LYBTV:1:2113:23766:14226 2:N:0:GTGACGTT+ATCTGGGA
ATATTTTGCCGTTGATAAACCAGGACTCAGGCTGGACCAAAGCTCACATGCTGACAGATCGGAAGAGCGTCGTGTAGGGAAAGAGTGTTCCCAGATGTGTAGATCTCGGGGGTCGCCGGGTCATTAAAAAAAAAAAAACATAGATACTGCAGCAATCATGAAAGCCAGTAAGATCATGATACTACCTGTCATGGACGAGACTTGATCGTAGTTGCTGTCTTCTTACAGCCGTCACAGAATATGTAGGCGTG
+
DEEEEBFFFFCCGGGGGGGGGGHGHHHHHHHHHHGHHHHHHHHHHHHHHHHHHHHHHHHHHGGGGHHHGEFGEGBFGHGHHHHHHHH4BFGHHHHHEFDB43444BBB?//B//////////01=11>FGGGGGC:--.90111111111<0<./<00111111/</.<111111:1111<1111/:0:01:1000---<.B100<1<<...11101:<:11<11:100.-.<..1<001:1:11100-.-
@M03495:530:000000000-LYBTV:1:2113:24883:14226 2:N:0:GTGACGTT+ATCTGGGA
ATATTTTGCCGTTGATAAACCAGTCAGGAGTCCAAAGCTCACATGCTGACAGATCGGAAGAGCGTCGTGTAGGGAAAGAGTGTTCCCAGATGTGTAGATCTCGGTGGTCGGCGGATCATTAAAAAAAAAAAAAGATAGACGAATTCTCATCTCGGTATGACAGTCATAGAGCAACACATGCGCGTCTCAAGACAGCTAGAGTCGCGATATAAACGACTAGAAGCCGTGTGCAGCAAGCCGGTTCTACAGAT
+
CCCCCFFFFFCBGGGGGGGGGGHHHHHHHGHHHHHHHHHHHHHHHHHHHHHHGHHHGGGGHHHGGGGGG1FGGGGHGHHHHHBBFFHHHHHH4@4B3@4BB41111>/3///<////=2D222>2//>@-<<@..0111<:-<..11111<11....<01<00<001111110/....000.9---.:1100///.<100010-<---.-<:10..-.-0<110.-<<..111:.//..-9-..011:01<
@M03495:530:000000000-LYBTV:1:2113:11556:14251 2:N:0:GTGACGTT+ATCTGGGA
ATATTTTGCCGTTGATAAACCAGCTAATCCTGAAAAAAAAATCAAAGCTAAAAACTACAATGCTAAGACCACGATGTGACTGCTATCAAAGTTAGATATATATGTAAATTATTCATCTGTCAAATCCTAGAATTATATCATACCTGCTCCAGCAATCACGACCTGTAATGGTTTAGTGGGTTGTTCACTGTTTCTGAAAAATGAAGATAGTTGTCCAGCTTCCAAAAAGTTTATTGTGTTTTCTAGTGGAG
+
CCDDDFFFFFCCGGGGGGGGGGHHHHHHHHHHHHHHHGGGGHHHGHHHHHHHHHGGHHHHHHHHHGHHHHHHGGHGHHHHHHGHHHHHHHGGHHHHHHHHHHHHHHHHHHHHHHHHHHGHHHGHHHHGHHGHHHHHHHHHHHHHHHGEFHHHHHHHHHHGGGGGGHHGGHHGFFHGFFGGDGGGHHHHHHHHDGHHHHHHHHHEDCCHFGCHHHHHHHHGGHHHFBGEGBBFFGGGFGBFGFFGFB;C:99
@M03495:530:000000000-LYBTV:1:2113:4887:14264 2:N:0:GTGACGTT+ATCTGGGA
ATATTTTGCCGTTGATAAACCAGTCAGGAGTCCAAAGCTCACATGCTGACAGATCGGAAGAGCGTCGTGTAGGGAAAGAGTGTTCCCAGATGTGTAGATCTCGGGGGGCGCCGTATCATTAAAAAAAAAAAAAAGAAGTATATGGAATGTAGCAAGCAGAATGAAATAAGAACAATTGAATAAGAGTAGGTTAACAATAGAAAGAGGCACAGAAACTAGCAGTGAGTACAGTAATCAGTCGAGACTAGTAG
+
CCCCCFFFFFCCGGGGGGGGGGHHHHHHHGHHHHHHHHHHHHHHHHHHHHHHHHHHGGGGHGHGEGGFG1BFGGHHHHHGGHF4BGHHHHHHDGFGFG4B44EF/>E--@?@D-.=:C0C0:00:@-9=@;:--.;./:000000000000;000/.////:0000000000///0:0000000000000;000000000000://....//000/00::0000:00000:0000:00009.-.;0:0000
@M03495:530:000000000-LYBTV:1:2113:6314:14264 2:N:0:GTGACGTT+ATCTGGGA
ATATTTTGCCGTTGATAAACCAGCTAATCCTGAAAAAAAAATCAAAGCTAAAAACTACAATGCTAAGACCACGATGTGACTGCTATCAAAGTTAGATATATATGTAAATTATTCATCTGTCAAATCCTAGAATTATATCATACCTGCTCCAGCAATCACGACCTGTAATGGTTTAGTGGGTTGTTCACTGTTTCTGAAAAATGAAGATAGTTGTCCAGCTTCCAAAAAGTTTATTGTGTTTTTTAGTGGGG
+
CCCCCFFFFFCCGGGGGGGGGGHHHHHHHHHHHHHHHGGGGHHHHHFGHHHHHHGGHHHHHHHHHHHHHHHHGGHGFHHHHHHHHHHHHHHHHHHHHGGHHHHHHHHHHHHHHGHHHHHHHH4GHHGGHHHHHHHHHHHHHHHHGHHHHHHGHHHHHHGGGGGGHHHFHHHGHHHHGGFHGGGGHHHGHHGHHHHHHHBHFHHDHHHHHHHBGGGCCGHGHHGFF:G9.;B0;C0900/;F/.-.:0=..;
@M03495:530:000000000-LYBTV:1:2113:27166:14271 2:N:0:GTGACGTT+ATCTGGGA
ATATTTTGCCGTTGATAAACCAAAGCTCACATGCTGACAGATCGGAAGAGCGTCGTGTAGGGAAAGAGTGTCCCCAGATGTGTAGATGTCGGTGGTGTACGTATCTACAAATATAAACGATACACTTGGAATACCGCTTGTCTCTCCGGCCACTTCGCTGGACAGGTAACCACGCACGTCAGAGCATGAGCCTGCGCTTATACGGTCAGCCCCTCCAACAGTTCTGCGCACCCATTAGCACAGAGTATACC
+
BAAABFFFF4AAGGEGGDGGBACEFBGGFF4AEG5FFHGFBGHC2EFECGFGEGG0BAFBFCHEFEBB@55@@@1CEFF3@444B4BF@@1//11?11B410B?044443B3444BF3/?/?<3BB1?B11F1B1<////0@2F21@A/>/</111....-0<1.<<00000.<.--;.;;.0://:0:00//.;---..000..9../0/....9.//..//9///-----..///////.99//;////
@M03495:530:000000000-LYBTV:1:2113:19429:14298 2:N:0:GTGACGTT+ATCTGGGA
ATATTTTGCCGTTGATAAACCAGGGCATCGGCCGTTTTCTCCAAAGCTCACATGCTGACAGATCGGAAGAGCGTCGTGTAGGGAAAGAGTGTTCCCAGATGTGTAGATCTTGGTGGTGGCCGTAGCATTAAAAAAAAAAAAAAAAAGTAGGGTAGCATAACGTGTCACATGTGCTAAGCCAACATTATGAAACATAATAGACGGGCGAGACAGTCGTGGTAACGCATGATAGCGAGCGAGGACGTATGAGT
+
BCCCCFFFFFCCGGGGGGGGGGHGGGGHHGGGGGGGHGHHHHHHHGHHHHHHHHHHHHHHHHHHHGDGGGHHGEFEEGBFGGGFHHHGHGHBBGFHHHHHHH444344444BB3FF///00B>?/?FBF22@2>CC@@<<<C<---:900;A//.00;000./.;/000000000000/0//.:/00:000;0:000909009.;--:--.//00.....000.--..090:0---------.-..;/:90
@M03495:530:000000000-LYBTV:1:2113:7055:14311 2:N:0:GTGACGTT+ATCTGGGA
ATATTTTGCCGTTGATAAACCACCCTCCCTGTGGTCGTTATCTTGCTCCTTCTGTCGTCAACGAATTTACTAATTCCAAAGCTCACATGCTGACAGATCGGAAGAGCGTCGTGTAGGGAAAGAGTGTTCCCAGATGTGTAGATCTCGGTGGGCGCCGTGTCATTAAAAAAAAAAAAATAGTACACACATGCGAGGCCGTCCGTAGTAATAATGATGCTACGATATTATGAAGAGCTGTCACGTAGTAACAA
+
BCCCCFFFFFDCGGGGGGGGGGGGGHHGGHHHHHHHGGGHHHHHHHHHHHHHHHHHGGGHGHGGGHHHHHHHHHHHHHHHHHHHHHHHHHHHHHHHFHHHGGGGHHHGGGGEG?FGGGFHHHBFD3DDDGHHHAFHGH3F22@2D>0F/?///<//-<->0=1>100<<<A@-@A--.00:00000..000..<--.-9-.-.:..0000<000000000...9-00000<00./00<000../.<00000
@M03495:530:000000000-LYBTV:1:2113:4787:14316 2:N:0:GTGACGTT+ATCTGGGA
ATATTTTGCCGTTGATAAACCAGCTAATCCTGAAAAAAAAATCAAAGCTAAAAACTACAATGCTAAGACCACGATGTGACTGCTATCAAAGTTAGATATATATGTAAATTATTCATCTGTCAAATCCTAGAATTATATCATACCTGCTCCAGCAATCACGACCTGTAATGGTTTAGTGGGTTGTTCACTGTTTCTGAAAAATGAAGATAGTTGTCCAGCTTCCAAAAAGTTTATTGTGTTTTCTAGTGTAG
+
AAA??FFFFBD>AAABGGGGGGFFGHHGHFHHHHHHGGEGEHCHFG1FGGGGHHGGHHHHHHGHHGGHHHHHGGGGGBHH210EGHHHHGGHGHHFFHFHHHHHHGHHHHHHFHFH2GHHHHHH2DBGHFHHGHHHGEHHFHHHGHGHHHHGHHHGHHHCGCGGE1FGHHHGHGGF<DFFAF?CGFBFFFHHHFHHHFHHACD0=0CHHHHGHGBHBGFF:G/:BC..;B0FFG0BF0/BFGEFB0C900;
@M03495:530:000000000-LYBTV:1:2113:9076:14327 2:N:0:GTGACGTT+ATCTGGGA
ATATTTTGCCGTTGATAAACCACCCTCCCTGTGGTCGTTATCTTGCTCCTTCTGTCGTCAACGAATTTACTAATTCCAAAGCTCACATGCTGACAGATCGGAAGAGCGTCGTGTAGGGAAAGAGTGTTCCCAGATGTGTAGAGCTCGGGGGGGGGCGGGTCCATAAAAAAAAAAAGAAAATAAACAAAATGTAAGTCACAGAAACATAGATGAAGTATACATAATATATCTAGTGATGAACAACTCAATGC
+
CDDDDFFFFFDBGGGGGGGGGGGGGHHGGHHHHHGHGGGHHHHHHHHHHHHHHHHHGGGHGHGGGHHHHHHHHHHHHHHHHHHHHHHHHHHHHHHHHHHHGGGGHHHGGGGGG?GGHGHHHHGGBG3DFHHHGHHEDG33222222</<>---------@-.0000<:0<B>DFF.<.//000000...0000000000<0000/<00000<000:00000000<00000<000000:0000/.0<00000
@M03495:530:000000000-LYBTV:1:2113:28050:14331 2:N:0:GTGACGTT+ATCTGGGA
ATATTTTGCCGTTGATAAACCAGGGCGGCACCAAAGCTCACATGCTGACAGATCGGAAGAGCGTCGTGTAGGGAAAGAGTGTTCCCAGATGTGTAGATCTCGGGGGGGGGCGGATTATTAAAAAAATAAAAAATAGAGAGGATAACTCGGAGAAGACCATACATGGAAGAATAAAAAGTACGAGAATAATATGGAGCTAATACAGACAGATCAGAGAACACTGTAACATCTACGACATGGATAACGTATAT
+
CBBBCFFFFFBCGGGGGGGFGGHGGGGGGGGGHHHHHHHHHGHHGHHGFBGHHHHGEGGHHHGGGG>E?BBFFEFHHFHBB4BBGHGHFHFFD?43444B?GF/>/---------.:000000:9-.;0090-.90000.../00000...--./0///00/000/00/./009000.000.....000;00000//;00090000:///00000:/00//00:;;00;0000...-.0/;0000./.000
@M03495:530:000000000-LYBTV:1:2113:27325:14336 2:N:0:GTGACGTT+ATCTGGGA
ATATTTTGCCGTTGATAAACCAGCTAATCCTGCAAAAAAAATCAAAGCTAAAAACTACAATGCTAAAACCACGATGTGACTGCTATCAAAGTTAGATATATATGTAAATTATTCATCTGTCAAATCCTAGAATTATATCATACCTGCTCCAGCAATCACGACCTGTAATGGTTTAGTGGGTTGTTCACTGTTTCTGAAAAATGAAGATAGTTGTCCAGCTTCCAAAAAGTTTATTGTGTTTTCTAGTGGAG
+
AAAAAFFDDFD1EAAG3AD1BGCAGFHGGHHH1FDGCEEECHCHHHHEHGHFHH?11FGE11AGAGBFD/F/E?E/>BEHFGHEHFGH2FHHFBFFF2FG2BFFGGHBDFGHHFB2F2GFFG2B21BGHBGFHHHBGHFFGD1GH<FHFGHHHCCGHHC/ECCAGFDD1??<?FF1?GHHAFGAFG1BFF1GDGHHFHB<CGHEF0=DFHGFCC0CBGGC0GHC:G;C.CFFFGGBFFBBB/0C9;00.09
@M03495:530:000000000-LYBTV:1:2113:21482:14340 2:N:0:GTGACGTT+ATCTGGGA
ATATTTTGCCGTTGATAAACCAGCTAATCCTGAAAAAAAAATCAAAGCTAAAAACTACAATGCTAAGACCACGATGTGACTGCTATCAAAGTTAGATATATATGTAAATTATTCATCTGTCAAATCCTAGAATTATATCATACCTGCTCCAGCAATCACGACCTGTAATGGTTTAGTGGGTTGTTCACTGTTTCTGAAAAATGAAGATAGTTGTCCAGCTTCCAAAAAGTTTATTGTGTTTTCTAGTGGAG
+
CCCCCFFFFFCCGGGGGGGGGGGHHHHHHHHHHHHHHGGGGHHGHHHHHHHGHHGHHHHHHHHHHHHHHHHHGGHGHHHHHHHHGHHHHHHHHGHHHHHHHHHHGHHHHHHHHHHHHHGHHHBGHHGGHHGHHHHHHHHFHHHHHHHFHGFHEHHHHHHGGGGGHHHHFHHGHHHHFHGHGGGGHHHHHHHHGFHHHHGHEGHGDGGHHHHHHFGHGHEFHHHH0GA.EBBFGGBFGGBGFFBFFFFF.9:
@M03495:530:000000000-LYBTV:1:2113:19717:14347 2:N:0:GTGACGTT+ATCTGGGA
ATATTTTGCCGTTGATAAACCAGGACTCAGGCTGGACCAAAGCTCACATGCTGACAGATCGGAAGAGCGTCGTGTAGGGAAAGAGTGTTCCCAGATGTGTAGGTCTCGGTGGGGGGCGAAACATTAAAAAAAAAAAAATGGAGACGCTCGTGAGTGCAGGTGATACCTGCATGAAGAGGACCGAAGCACACGAGTGGTAGGGCATCAGACTACTGGGGCTGTGTACACGTATGCAACACATTTCATATCAT
+
BBCBBFFFFFCCGGGGGGGGGGHGHHHHHHHHHHGHHHHHHHHHHHHHHHHHHHHHHGGHHGGGGFHHGEFGFG?FGHGGHHHHHFHF4@FFEGAHHFD443334B4?F//?///--:----/;F0;9;0@----;--.000/0..-..--./.00000..00;00000.:900000.....-----0/9.9--...000.././/:00000/000:-.-../00000../0/00;0...00000000000
@M03495:530:000000000-LYBTV:1:2113:12700:14349 2:N:0:GTGACGTT+ATCTGGGA
ATATTTTGCCGTTGATAAACCAGCTAATTCCAAAGCTCACATGCTGACAGATCGGAAGAGCGTCGTGTAGGGAAAGAGTGTTCCCAGATGTGTAGATCTCGGTGGGGGCCGGATCATTAAAAAAAAAAAAAAAAATGAAAAAGGAGGGAAGGGAGAGAGCTGGAAACGTATAAGTGTGCATGCGTGAATGATGTCTACAAATCAGCCTGTAGTTCGTTGTGAGTGAAAGACACGTATTAACTAAGACTGGG
+
CDEDDFFFFFDCGGGGGGGGGGHHHHHHHHGHHHHHHHHHHHHHHHHHHHHHHHGGGGGHHGGGF0E1BFGGGHHHHHBFD@FHHHHHHGBB443444B@1?11E/////>////03B22FD2<//<A<-<-:--.<1111.../..-........<...00/<00/...1011<11111:10.....110111111110010000//.01:111.9//9.111::111////<.:1011111000010..
@M03495:530:000000000-LYBTV:1:2113:11423:14353 2:N:0:GTGACGTT+ATCTGGGA
ATATTTTGCCGTTGATAAACCAGGGACTCAGGCTGGACCAAAGCTCACATGCTGACAGATCGGAAGAGCGTCGTGTAGGGAAAGAGTGTTCCCAGATGTGTAGATCTCGGGGGGTGGCGGATACTTTAAAAAAAAAAAAAAAAAGAAGAGAAAGAGACAGTCGACATGAAGTTATATATATTCAAGATCCATAGTCATCGATATGCCTACAACATAATGTCATAGCAACATACTGACACATCAGAAGTCTA
+
EEEEEFFFFFDDGGGGGGGGGGHGGGGHHHHHHHHGHHHHHHGHHHHHHHHHHHHHHHHHHHGGGGHHHGGGGEGBGGHGHHHHHHGHBBFHHHHGHHFF443444440F/>/D-<-:--<-.01111:<FFFA>>--------.../0.<000//////<09.-..0011111111111111<1:001001<0111<10/..-11011<000./1111<11111011<./<011<000/0:000101111
@M03495:530:000000000-LYBTV:1:2113:21868:14367 2:N:0:GTGACGTT+ATCTGGGA
ATATTTTGCCGTTGATAAACCAGCTAATCCTGAAAAAAAAATCAAAGCTAAAAACTACAATGCTAAGACCACGATGTGACTGCTATCAAAGTTAGATATATATGTAAATTATTCATCTGTCAAATCCTAGAATTATATCATACCTGCTCCAGCAATCACGACCTGTAATGGTTTAGTGGGTTGTTCACTGTTTCTGAAAAATGAAGATAGTTGTCCAGCTTCCAAAAAGTTTATTGTGTTTTCTAGTGGAG
+
BCCBCFFFFFCCGGGGGGGGGGHHHHHHHHHHGHHHHGGGGHHHHGHGHHHHHHGHHHHHHHHHHHHHHGHHGGHGHHHHHHFHHHHHHHHHHHHHHHHHHHHHHHHHHHHHHHHHHHHHHHGHHHHGHHFHHHHHHHHHHHHHHHHHHHHHHHHHHHHGGGGGHHHHHHHFHHHHGHHHGGGGHHHHHHHHHHHHGFHHGHHHHHFGHHGGHHHHHHEHHHGH:GCFEFGGGGFFFGFGGGGGGGCF.:9
@M03495:530:000000000-LYBTV:1:2113:1977:14373 2:N:0:GTGACGTT+ATCTGGGA
ATATTTTGCCGTTGATAAACCACCCTCCCTGTGGTCGTTATCTTGCTCCTTCTGTCGTCAACGAATTTACTAATTCCAAAGCTCACATGCTGACAGATCGGAAGAGCGTCGTGTAGGGAAAGAGTGTTCCCAGATGTGTAGATATCGCTGGGTTCGGTGTTATCATAAAAAAAAAAACAGTAACAATAGCATAGCAGCTAACACGCAGCACATGAAATCGCTACGTCTAAGACGTGAACTGTTATACAGTG
+
BBBBBFFFFFBAEGGGGGGGGGGGGHHGGHHFGHHHGGGHHHGHEHFFFHHHGHHHGGGHGHGGFHHHFHHHFHHHHHHHHEHHHHHHHHHGHHHHHFHHGEEEHHHGGGGEF?GGHGGHHHFG3BB3BFFFFAGGGHF3@222@2F/0?//0/0/</?>>=<11==1>FD<@@A@C../0000090;000000:;0//00///.----...;//////....9.....////.....9///;////9///
@M03495:530:000000000-LYBTV:1:2113:10876:14381 2:N:0:GTGACGTT+ATCTGGGA
AACATAAGTTAACCTAGTCCAACGCTTAAAGCTCCTCCAAAAAAAATAACCGAGAATAAATATCAAAAACACCAAAAACATCAACAAAAAAAAAAGAAACAATATAAAAAGAAATATTGTTATATACATAACTAGATAAATATATTTACAATTCTCCATCTCAACCTCATACATCTTTGTCATTTGCTGTCTTTCGTCTCGGCTTATATTTTTTGTCTGTTTTCTATACGATCTTTATTATTTAGTTATTT
+
111111@13B3311A11BBA3DFE0B0B11A111110BFCG00E//01111///A/111D2A22221B//B0//B?///B111B01/>0?///<</?0B00/B122BB1?/?0@1>22>2@F21111111111?11111111111<1<11<11=1111=11=00/.//<000<=0=00=0:000C00000:;0<0..:://..=-:0;0;000--;000=0C/000000--9--///////99F///////
@M03495:530:000000000-LYBTV:1:2113:28191:14386 2:N:0:GTGACGTT+ATCTGGGA
ATATTTTGCCGTTGATAAACCAGGCGGACCAAAGCTCACATGCTGACAGATCGGAAGAGCGTCGTGTAGGGAAAGAGTGTTCCCAGATGTGTTGATATCGGGGGGGGGCGCATGCTTAAAAAAAAAAAAAACTCAGCTTGTCGCAGCTACACTTCTCGTATTGCATAACTAGTGTGTTGTTGCGATTGCATACTCAATGATCACATGTGATATTAATATCTTTCTGCATCGCTGTAGTCGTCCTCCAGTCC
+
BBBBBFFFFFBBGGGGGGGEAGDGHGGGFEFGHHGHHHHHHGHHHHFHHEHHGGEFAFFHCBECEE1BGHGFHHGFHGG44@B3DFFGEG443/444?4?//><--9-----9.//9:/99B---9-9--9./://////./..9.-////./////.9.////////9/;/;///9;..../--;:./////////9///9///99/////////////////;/////.9..9////...9.//.///;
@M03495:530:000000000-LYBTV:1:2113:20534:14386 2:N:0:GTGACGTT+ATCTGGGA
ATATTTTGCCGTTGATAAACCACCCTCCCTGTGGTCGTTATCTTGCTCCTTCTGTCGTCAACGAATTTACTAATTCCAAAGCTCACATGCTGACAGATCGGAAGAGCGTCGTGTAGGGAAAGAGTGGTCCCAGATGTGGAGAGCTCGGTGGGGGGCGGTTCAATATAAAAAAAAAAAATACAAGATACGAGGCACGCGTGAAAATGATGCGTACTGAGCAGCTGAATAACGCGTACGACACACGAGAGAAG
+
BCCCCFFFFFBCGGGGGGGGGGGGGHHGGHHHHHFHGGGHHHHHHHHHHHHHHHHHGGGHGHGGGHGHHHHHHHHHHHGHHHHHHHHHHHHHHHHHHHHGGDGGHHHGGGGEF?FGHFHHGHBFDF/DFFFHFHHFHF22/@/?2=?//?A//---;-:-.:00000;:BF-:-9---.00;00/000...--.;.----.;0000;0:0-9.-.00000///0;00000.-----9..-;/.---:-.0/
@M03495:530:000000000-LYBTV:1:2113:17184:14387 2:N:0:GTGACGTT+ATCTGGGA
ATATTTTGCCGTTGATAAACCACCCTCCCTGTGGTCGTTATCTTGCTCCTTCTGTCGTCAACGAATTTACTAATTCCAAAGCTCACATGCTGACAGATCGGAAGAGAGTCGTGTAGGGAAAGAGTGTTCCCAGATGTGTAGATCTCGGTGGGGGGCGCATAATTAAAAAAAAAAAAAAGGTAATTGAAAATGAGTGATGATTGGAGATAGAAACAAAGGTCTTATCATGCAAAGAGTGAAAGATGGAGGAA
+
DCDCCFFFFFCCGGGGGGGGGGGGGHHGGHHHHHGHGGGHHHHHHHHHHHHHHHHHGGGHGHGGGHHHHHHHHHHHHHHHHHHHHHHHHHHHHHHHHHHHGGGGHGHGHHGFF?GGHGHHHHFH4344DFGHHHHHHE333333B30F/??///--<--..<00000<B;CD-<-<<9..:00000000000:0<00000<00.0/</00000//<.//00000000000000///00<000:<00//../
@M03495:530:000000000-LYBTV:1:2113:26739:14396 2:N:0:GTGACGTT+ATCTGGGA
ATATTTTGCCGTTGATAAACCACCCTCCCTGTGGTCGTTATCTTGCTCCTTCTGTCGTCAACGAATTTACTAATTCCAAAGCTCACATGCTGACAGATCGGAAGAGCGTCGTGTAGGGAAAGAGTGTTCCCAGATGTTGAGATCTTGGGGGGGGCCGGTTCATTTTAAAAAAAAAAAACAATTATTAAGGTACTGTCTTTCACTTTATTATTAACAAACTTCCTGGCCTTCCTATCCGCTTGATCTCTCTG
+
BBCCCFFFFFCCGGGGGGGGGGGGGHHGGHHHHHHHGGGHHHHHHHHHHHHHHHHHGGGHGHGGGHHHGHHHHHHHHHHHHHHHHHHHHGGHHHHHHHHHGGGGHGHGGGGGGFEGHGHHHFFGBFBBDHGHGHHHF3322/D222>2/</--:-----..;0000000:BBC-9--9;9900000:00:0:00:;0;00:000000000;000000.A00:000/..000::000:...9..00000000
@M03495:530:000000000-LYBTV:1:2113:14578:14426 2:N:0:GTGATGTT+ATCTGGGA
ATATTTTGCCGTTGATAAACCAGCTAATCCTGAAAAAAAAATCAAAGCTAAAAACTACAATGCTAAGACCACGATGTGACTGCTATCAAAGTTAGATATATATGTAAATTATTCATCTGTCAAATCCTAGAATTATATCATACCTGCTCCAGCAATCACGACCTGTAATGGTTTAGTGGGTTGTTCACTGTTTCTGAAAAATGAAGATAGTTGTCCAGCTTCCAAAAAGTTTATTGTGTTTTCTAGTGGAG
+
DDDDDFFFFFCCGGGGGGGGGGHHHHHHHHHHHHHHHGGGGHHHHHHHHHHHHHGHHHHHHHHHHHHHHHHHGGHGHHHHHHHHHHHHHHHHHHHHHHHHHHHHHHHHHHHHHHHHHHHHHHHHGHHFHHGHHHHHHHGHHHHHHHFHGHHHHHHHHHHGGGGGHHHHHHHHHHHHGHHHEGGGHHHHHHHHHHHHGDGHHHHHGHFHHGHHHHHGHHGFGHFGGHA.ABGFGGGFGFFFFGGFFBFC.0;
@M03495:530:000000000-LYBTV:1:2113:11995:14438 2:N:0:GTGACGTT+ATCTGGGA
ATATTTTGCCGTTGATAAACCAGCTAATCCTGAAAAAAAAATCAAAGCTAAAAACTACAATGCTAAGACCACGATGTGACTGCTATCAAAGTTAGATATATATGTAAATTATTCATCTGTCAAATCCTAGAATTATATCATACCTGCTCCAGCAATCACGACCTGTAATGGTTTAGTGGGTTGTTCACTGTTTCTGAAAAATGAAGATAGTTGTCCAGCTTCCAAAAAGTTTATTGTGTTTTCTAGTGGAG
+
CDDDDFFFFFCAGGGGGGGGGGHHHHHHHHHHGHGHHGGGGHHHHHHHHHHHHHGHHHHHHHHHHHHHHHHHGEFGHHHHHHHHHHHHHGHHHHHHHHHHHHHHHHHHHFHHHHHHHHHHHHBGHHHHHHHHHHHHHHHHHHEHHHGHHHHHGHHHGHHGGGGGHHHGHHHGHHHGGHHHGGGGHGHHHGHHHGFHHHFHHHHHHHHHHHHHFGHBGHHHHHHHHHH?DFFGGGGGFFFFFBBFFG:0;:C
@M03495:530:000000000-LYBTV:1:2113:25327:14454 2:N:0:GTGACGTT+ATCTGGGA
ATATTTTGCCGTTGATAAACCAGGACTCAGGCTGGACCAAAGCTCACATGCTGACAGATCGGAAGAGCGTCGTGTAGGGAAAGAGTGTTCCCAGATGTGTAGATGTCGGGGGGGGCCGGAGATTGAAAAAAAAAAAAGACAACGGCTTCGGCCTCGGGGCTGGCACACTCGGGCCGCGAGTCACTGACATCAGACTGCGCCGCGCTAGAAGCGACTCGGCTGAGGATAGCCGCCTGTCGCGCGATCCTGGG
+
BCCBCFFFFFCCGGGGGGGGGGGGHHHCHHGGHHGHHHHHHHGHHHHHHHHHHHGHHHHHHGGGGFHHEBEFEEBFFGFGHEFFH@G@BFGGHHFFGBBF4B@44B4/>>ED--;-;-----/////;/.9-@----.;///.--:--/:.-....9--:-...///.//..-------9-/////////:///:///.-.9-----.////-.--;....-...9/////.--..//..-----..///.
@M03495:530:000000000-LYBTV:1:2113:7453:14456 2:N:0:GTGACGTT+ATCTGGGA
ATATTTTGCCGTTGATAAACCAGTCAGGAGTCCAAAGCTCACATGCTGACAGATCGGAAGAGCGTCGTGTAGGGAAAGAGTGTTCCCAGATGTGTAGATCTCGGCGGGCGCCGCAGAATTATAAAAAAAAAAAACAAAACGGGAAAGATAGATGGTACGTATGTTCGATACAGCTGATGAGTCGATTACGCTACACATGGCTGAGTGGTAACTAGATAGACTTTGGAATCTGAAGGATATGGCACGGCACA
+
CCCCCFFFFFCCGGGGGGGGGGHHHHHHHGHHHHHHHHHHHHHHHHHGFGHGHHHHGGGGHHHGGGGFG?GGHGHHHHHHGHFBGGHGFHHHDG@4F444F41?1>E//>/////<-01<11=<1=FCF---;-......-...-../0000000000./0;/:00..0;90000000000;0-..0.0....-0/00:/./.:.00.000000000000;0000/00;0000:00::0000./0.---9/
@M03495:530:000000000-LYBTV:1:2113:18674:14460 2:N:0:GTGACGTT+ATCTGGGA
ATATTTTGCCGTTGATAAACCACCCTCCCTGTGGTCGTTATCTTGCTCCTTCTGTCGTCAACGAATTTACTAATTCCAAAGCTCACATGCTGACAGATCGGAAGAGCGTCGTGTAGGGAAAGAGTGGTCCCAGATGTGTAGAGCTCGGGGGGGGCCGGGGCATTAAAAAAAAAAAAAAGTGAAGTGAACGAGGATAGCGATGCAACAGCTCTGTGAGTAGTGACGTAAGTACGGAATGATCGACTATACAG
+
ABBCCFFFFFCCGGGGGGGGGGGGGHHGGHHHHHHHGGGHHHHHHHHHHHHHHHHHGGGHGHGGGHHHHHHHHHHHHHHHHHHHHHHHHHHHHHHHHHHHGGGGHHHGGGGEF?GFHGHHHHFGBG/BBGHHHGHHHD22222@22/</<------9-9--9::00;009:C=9:---.:000000000...--/000--..9000./.0000000;:000/009....00;.....:000..-.-00000
@M03495:530:000000000-LYBTV:1:2113:21100:14474 2:N:0:GTGACGTT+ATCTGGGA
ATATTTTGCCGTTGATAAACCAGCTAATCCTGAAAAAAAAATCAAAGCTAAAAACTACAATGCTAAGACCACGATGTGACTGCTATCAAAGTTAGATATATATGTAAATTATTCATCTGTCAAATCCTAGAATTATATCATACCTGCTCCAGCAATCACGACCTGTAATGGTTTAGTGGGTTGTTCACTGTTTCTGAAAAATGAAGATAGTTGTCCAGCTTCCAAAAAGTTTATTGTGTTTTCTAGTGGAG
+
CCCCCFFFFFCBGGGGGGGGGGHHHHHHHHHHHHHHHGGGGHHHHHHHHHHHHHGHHHHHHHHHHFHHHHHHGGHGHHHFHHFHHHHHHGFHHHFHHHHHHGHHHHHHHHHHHHHHHHHHHHHHHHHHHFHHHHHHHHHHHHGHGHHHHGHHGHHHGHHGGGGGHHHHHHHGHHHHFHGHGGGGHFHHHHHHHHHHHHFHHHHHHHBGFFGHGHHCGHHGHG0CGHHGGGFGFGGFGGFGGGGGGGFF9CA
@M03495:530:000000000-LYBTV:1:2113:5231:14489 2:N:0:GTGACGTT+ATCTGGGA
ATATTTTGCCGTTGATAAACCAGCTAATCCTGAAAAAAAAATCAAAGCTAAAAACTACAATGCTAAGACCACGATGTGACTGCTATCAAAGTTAGATATATATGTAAATTATTCATCTGTCAAATCCTAGAATTATATCATACCTGCTCCAGCAATCACGACCTGTAATGGTTTAGTGGGTTGTTCACTGTTTCTGAAAAATGAAGATAGTTGTCCAGCTTCCAAAAAGTTTATTGTGTTTTCTAGTGGAG
+
CCCCCFFFFFCBGGGGGGGGGGHHHHHHHHHHHHHHHGGGGHHHHHGHHHHGHHGHHHHHFHHHHHHHHHHHGGHGHEHHHHHHHHHHHHHGHHHHHHHHHHHHHHHHHHHHHHHHHHHHHHHGHHFGHHHHHHHHGHHHHHGHHHHHFHFHFGHHGHHDGGGGHHHFHHGHHHHEFGGHGFGGHHHHHHHHHHHHHFHHHGHHEGFHGFGHFHHHHHHHHHGHFGE?DFFGGFGGGGGGGGFGBFCB:BA
@M03495:530:000000000-LYBTV:1:2113:19445:14508 2:N:0:GTGACGTT+ATCTGGGA
ATATTTTGCCGTTGATAAACCACCCTCCCTGTGGTCGTTATCTTGCTCCTTCTGTCGTCAACGAATTTACTAATTCAAAGCTCACATGCTGACAGATCGGAAGAGCGTCGTGTAGGGAAAGAGTGTTCCCAGATGTGTAGATCTCGGGGGTGGGCGTATCCATTAAAAAAAAAAATACATAAGTAGGCCATCAACATAGAGACGGCAGCTGTATAGTCCGAGAGAGCAACAACATTCACTGTAGCCGGTAT
+
CDDCCFFFFFECGGGGGGGGGGGGGHHGGHHHHHEHGGGHHGHHHHHGHHHHHHHHGGGHGHGGGHHHHHHHHHHHHHHHHHHHHHHHHHHHHHHHHHHGGGGHHHGGGGEG?FGHGGHHHHHHGGDFHHHGGHH3333322>220F//>----<---..11<1:<1:CEB?A<9.00011111110009/:00<0/11111<..9<-./011111111..---...0/.<.<./11111111110.---.
@M03495:530:000000000-LYBTV:1:2113:13086:14510 2:N:0:GTGACGTT+ATCTGGGA
ATATTTTGCCGTTGATAAACCAGGGACTCAGGCGGACCAAAGCTCACATGCTGACAGATCGGAAGAGCGTCGTGTAGGGAAAGAGTGTTCCCAGATGTGTAGATCTCGGGGTTCGCCGGATCAATAAAAAAAAAAAAAATGAGCTGCTACACTAGAGACGTAAGAGTGCGGTAGCATACTACTATGGATGCGTACCTATAGTCTGCAGCAGTGTCTGATCGCAGAACTACTGTCCTAGCGCAAATCACTCG
+
CBCCCFFFFFCBGGGGGGGGGGHGGCEHGHHHGGGGGGHHHHHHHHHHHHHHHHHHHGHHHGGGGGHEGEGE/E?BDEFEHHHHGFH4FGGGHHHHGF4BD344BH4BC/>//0//?//<A/?111<1FFC?-<C----.00000//0090/0/;000/.;...00900--...;////////////////-..-.///;//;//////../////////....-9//://////////-----//////.
@M03495:530:000000000-LYBTV:1:2113:14517:14510 2:N:0:GTGACGTT+ATCTGGGA
ATATTTTGCCGTTGATAAACCAGCTAATCCTGAAAAAAAAATCAAAGCTAAAAACTACAATGCTAAGACCACGATGTGACTGCTATCAAAGTTAGATATATATGTAAATTATTCATCTGTCAAATCCTAGAATTATATCATACCTGCTCCAGCAATCACGACCTGTAATGGTTTAGTGGGTTGTTCACTGTTTCTGAAAAATGAAGATAGTTGTCCAGCTTCCAAAAAGTTTATTGTGTTTTCTAGTGGAG
+
BBBBBFFFFFBA?AGFGGGDCAEGFHFFHHGGBGHHCEECGHHHHHHFFFDHHHFHEHHHHHGHHGGBGFGHE0G1GHGHFBGHHHFHHFFGHHHHFFGHFFHH44FGEGFHHHBH4GHHFHHB4BCGGGDDFFHHHHFGFHH2GHFGHHGGHCGGBGHG?@DDGHHHGHHGHGGG<<0FDGGDHGHFFGHHHHHGHGHFFHHGDCGHFF;GHHHFHF/0GH/C0;.AFFBFGFFGGGGGGFFFFB9C:;9
@M03495:530:000000000-LYBTV:1:2113:8201:14523 2:N:0:GTGACGTT+ATCTGGGA
ATATTTTGCCGTTGATAAACCACCCTCCCTGTGGTCGTTATCTTGCTCCTTCTGTCGTCAACGAATTTACTAATTCCAAAGCTCACATGCTGACAGATCGGAAGAGCGTCGTGTAGGGAAAGAGTGTTCCCAGATGTGTAGATCTCGGGGGGCGCCGTGTCATTATAAAAAAAAAAGATAGTAGAGATGCCAGTGGTGGGAGTATAAGTATCGTCTCTCGCAGTGTTCGTACAGAGTAGACATTACAGCGT
+
CCCCCFFFFFCBGGGGGGGGGGGGGHHGGHHHHHHHGGGHHHHHHHHHHHHHHHHHGGGHGHGGGHHHHHHHHHHHHGGHHHHHHHHHHHHHHHGHHHHHGGGFHHFGGGGEF?FFHGGHHHFGBFB3DFGHHABGHH3322222@0?/><-----9--./;990000:9FD-:-9.:0000000:000900090/0..-.../;0000000./../;0..-..0000.9/..00/;0000000000:0-.
@M03495:530:000000000-LYBTV:1:2113:23329:14562 2:N:0:GTGACGTT+ATCTGGGA
ATATTTTGCCGTTGATAAACCAGCTAATCCTGAAAAAAAAATCAAAGCTAAAAACTACAATGCTAAGACCACGATGTGACTGCTATCAAAGTTAGATATATATGTAAATTATTCATCTGTCAAATCCTAGAATTATATCATACCTGCTCCAGCAATCACGACCTGTAATGGTTTAGTGGGTTGTTCACTGTTTCTGAAAAATGAAGATAGTTGTCCAGCTTCCAAAAAGTTTATTGTGTTTTCTAGTGGAG
+
BCCCCFFFFFCCGGGGGGGGGGHHHHHHHHHHHHHGFGGGGHHHHHGHHHHHHHGHHHHHHHHGHFHHHHHHGGHGHHHHHHHHHHGHHHHHHHHHHHHHHGHHHHHHHHHGHHHHHHGHGHEFHHFGHHHHHHHHHHHHHHHHHHEHHHHHFHHHHHGGGGGGHHHFHHHHHHHHGHHEEFGGGHHFFHHHHHHGFHHHHHFH0CCCHHHFFHF0CGFHHF0CGFGGGGGGGGGGGGB:FBFFF00;;:C
@M03495:530:000000000-LYBTV:1:2113:3574:14578 2:N:0:GTGACGTT+ATCTGGGA
ATATTTTGCCGTGATAAACCACCCTCCCTGTGGTCGTTATCTTGCTCCTTCTGTCGTCAACGAATTTACTAATTCCAAAGCTCACATGCTGACAGATCGGAAGAGCGTCGTGTAGGGAAAGAGTGTTCCCAGATGTGTAGATCTCGGGGGGGGGAGGGGCATTAAAGAAAAAAAAAACATAAAGACAGAGAATATTACGGGCGATAGTTGAAAAAATAAGAGAGGTGATACACTGGTAATGTGCAAAAAAA
+
BBBBBBFFFFBAGGGGGGGGFGEEGFGGHHHHHHBEEEHHHHHHGHGGHHHHHHHGFFGFGEGGHHHHHHHHHHHHHHHHHHHHHHHGHHHHHHHGHGEEFGGHHHGGGGEE??GHGHGHHCHGGG3BFFHHGFHB33332222@0//>---9-;------9//;;/;./BF----9..:////:././/.///////..99@--../////9/.-.//;//9.././///////.///////////.9--
@M03495:530:000000000-LYBTV:1:2113:17862:14579 2:N:0:GTGACGTT+ATCTGGGA
ATATTTGCCGTTGATAAACCACCCTCCCCAAAGCTCACATGCTGACAGATCGGAAGAGCGTCGTGTAGGGAAAGAGTGTTCCCAGATGTGTAGATCTCGGGGGGGGCCGTGTCATTAAAAAAAAAAAAAAAAAAAGACAATGGAAGTCGAGGACGGAGGTGAAGTAAAATCACACATAGAGTGGAGACCACACCATCGCACTGATAGTATTAATCATCGGAGTAGGGTGAGGATACACATATGGAGCATAG
+
CDEEDFFFFCDDGGGGGGGGGGGGHHGGGHGHHHHHHHHHHHHHHHHHHHHHGGGGHHGGGGGGGBFGHGGHHHHHFHFFGHHHHGHFFH4D@444B411/>@--<--9-9.:<BB11<FFFBFFF->--9-9-9..///00000/01.<--9.--<.-..:0111111100000.001<1:<.<.0../9.9..0:...9-/0111<11111111110..-./10./.A<FF/0B100001111//<01:
@M03495:530:000000000-LYBTV:1:2113:28621:14602 2:N:0:GTGACGTT+ATCTGGGA
ATATTTTGCCGTTGATAAACCACCCTCCCTGTGGTCGTTATCTTGCTCCTTCTGTCGTCAACGAATTTACTAATTCCAAAGCTCACATGCTGACAGATCGGAAGAGCGTCGTGTAGGGAAAGAGTGTTCCCAGATGTGGGTGTCACGGTGGGTGCGGTGTCATGTAAAAAAAGTAAAATGATAGAAAAACTAAGGTCGATGTAGCGTTAAGAGAGCAGCTCAGTGAGTAGGACGGAATGGTGACATGCACT
+
>AAAADFFFBDAEEAGAGDDF4AFGGCAFFAGGHAGEEEGEHGF5GFHHHHG3GGBAF1FAFEFFEFDEEAFFGHHFD55GFFHHHFH@33FD?GHBG@GFDGEHFFGGFE>/?F3DF?GHHBFBD1BB2B?G/1B??1//?/121/?//////.<<.<<1111000=00--.:000000000:000;.:000//009;.09000-....000/..9/.//;/99///////9--...//9///9/;/9//
@M03495:530:000000000-LYBTV:1:2113:21205:14605 2:N:0:GTGACGTT+ATCTGGGA
ATATTTTGCCGTGATAAACCACCCTCCCTGTTGTCGTTATCTTGCTCCTTCTGTCGTCAACGAATTTACTAATTCCAAAGCTCACATGCTGACAGATCGGAAGAGCGTCGTGTAGGGAAAGAGTGTTCCCAGATGTGTAGATCTCGGTGGGCGCCGTATCATTAAAAAAAAAAAACACATAAGTGACAGAGGTATGAACAATATGCAACACTGCGATCAATTGTTAACGTAAGACACTAGCGATGTCACGG
+
CCCCCFFFFFDCGGGGGGGGGGGGHHGGHHHHHHGGGGHHHHHHHHHHHHHHHHHGGGHGHGGGHHHHHHHHHHHHHHHHHHHHHHHHGHHHHHHFHHHGGGGHHGGEGGGG/FGHGHHHHHGGHDBBF2DGHHHB3333332D20F/BE//A//<-.0<1<<1>1<DEGGGEBA....0000;0000;//.:00::0;0/;000000:..00:.-.;.0;0000:00./...:0/;0/0/--..::0:..
@M03495:530:000000000-LYBTV:1:2113:12028:14614 2:N:0:GTGACGTT+ATCTGGGA
ATATTTTGCCGTTGATAAACCAGCTAATCCTGAAAAAAAAATCAAAGCTAAAAACTACAATGCTAAGACCACGATGTGACTGCTATCAAAGTTAGATATATATGTAAATTATTCATCTGTCAAATCCTAGAATTATATCATACCTGCTCCAGCAATCACGACCTGTAATGGTTTAGTGGGTTGTTCACTGTTTCTGAAAAATGAAGATAGTTGTCCAGCTTCCAAAAAGTTTATTGTGTTTTCTAGTGGAG
+
CCCCCFFFFFCCGGGGGGGGGGHHHHHHHHHHHGHGHGGGGHHHHHHHHGHFHHGHHGHHHHHHHHHHHHHHGGHGHHHHHHFHHHHHHHHHHHHHHHHHHHHHHHHHHHHHGHHHHHHHHHHHHHHHHHHHHHHHHHHHHHHHHHFHHHHHHHHHHHHGGGGGHFGHHHGFFHHHHGHHGGFGHHHHHHHHHHHHHHHHGGHFFGFHHHHHHHHHHHHHFHFHHGHAABFFEFFGGGBFGF0FGGCFGGG
@M03495:530:000000000-LYBTV:1:2113:13999:14618 2:N:0:GTGACGTT+ATCTGGGA
ATATTTTGCCGTTGATAAACCACCCTCCCTGTGGTCGTTATCTTGCTCCTTCTGTCGTCAACGAATTTACTAATTCCAAAGCTCACATGCTGACAGATCGGAAGAGCGTCGTGTAGGGAAAGAGTGTTCCCAGATGTGTAGAACTCGGTGGGGGCGGGATGATTTAAAAAAAAAAAAAAAGAACGGAAGTGATGGTGTGAATCATGAGAGATAAAAGAGACGATAGAGTTAGAAGCTATCGTCATGCACAT
+
CCCCCFFFFFCCGGGGGGGGGGGGGHHGGHHHHHHHGGGHHHHHHHHHHHHHHHHHGGGHGHGGGHHHHHHHHHGHHHHHHHHHHHHHHHHHGHHHHHHGGGGGHHHGGCFGG?FHHGHHHHBFB3BBFGBHHGHFFDFBD22@2@CD??////-----9./;0000;CB??-=D9----.../..:..;:////9/.;///////////./9////.///.-...:;////9//9//9/9:..:;///9/
@M03495:530:000000000-LYBTV:1:2113:11479:14623 2:N:0:GTGACGTT+ATCTGGGA
ATATTTTGCCGTTGATAAACCAGCTAATCCTGAAAAAAAAATCAAAGCTAAAAACTACAATGCTAAGACCACGATGTGACTGCTATCAAAGTTAGATATATATGTAAATTATTCATCTGTCAAATCCTAGAATTATATCATACCTGCTCCAGCAATCACGACCAATGGTTTAGTGGGTTGTTCACTGTTTCTGAAAAATGAAGATAGTTGTCCAGCTTCCAAAAAGTTTATTGTGTTTTCTAGTGGAGGTT
+
BBBBBFFFFFBBGGGGGGGGGFHHHBGHHHHHGGHHFCFFEHCFHHHEHGFGFFGFHGHHHHHGF5FGH2?FECHGHHGFFG?FHFGHEGHHFH4GHHGFHHHHGHHHHHHHFHFHGHGGHHGFHHGDHHHHHHHHGGHHHHFFHHHFDFGHGFGHHHHGGGCFFHFHHHHHHGHHEDEFEHBFGBGHGHHHHHHFFGGDGDG0;;CGFGCGGHHHFFHCGG0GE?BFGFGGB90/9//;F9FGGF0.CA/
@M03495:530:000000000-LYBTV:1:2113:6765:14630 2:N:0:GTGACGTT+ATCTGGGA
ATATTTTGCCGTTGATAAACCAGGACTCAGGCTGGACCAAAGCTCACATGCTGACAGATCGGAAGAGCGTCGTGTAGGGAAAGAGTGTTCCCAGATGTGTAGATCTCGGGGGTCGCCGGGTCATTATAAAAAAAAAAAAATGAAAAAGGTCCAGGTGAGGTGTGTCTCAACAATCGATGCCGCACACACACCGACGTGTTGGAGGTAGTATAACTCTGTGACTACTCCCACGAACGTGACGGGCCTTTGAT
+
BBCCCFFFFFCCGGGGGGGGGGHGHHHHHHGHHHGGHHHHHHHHHHHHHHHHHHHHHHHHHGGGGCGHGEFGEEBGFHGGHHHHHFGBFDGHHHHHHGF4B3@44BFGG/EC//</<////<0?111=1=1<-@C@-;--900000...;0000/009..:;:.900090:0:90.99;.F;----......-----./...:/;.00000900:;00000000/000;/:--.:-.....----.0000:
@M03495:530:000000000-LYBTV:1:2113:20637:14636 2:N:0:GTGACGTT+ATCTGGGA
ATATTTTGCCGTTGATAAACCAAAGCTCACATGCTGACAGATCGGAAGAGCGTCGTGTAGGGAAAGAGTGTTCCCAGATGTGTAGATCTTGGGGGTGGGCGTATCATTAAAAAAAAAAAAAATAGGAAGATAAGCCTTCGGCGGAGTATTAAATATCTGCTGGAAGTAGTGCAGTACAACTACGATATAAGACACAGATGCTACTGTAGCGCCCTACACACTATGATGTCCAGTGACACATACTACGCGAG
+
CBCCCFFFFFBBGGGGGGGGGGHHGHHHHHHHHHHHHHHHHHHHGGGEFGHGGGGEGBGGHGHHHHHHDG@DFGHGHEHH5444BB44@44B1/>//>//////044B33B?GGGCCCC->-.00<<0..00000000;;A-----./00000;00000000;.0/0;00/000000;:0000.9;:-00000///.000000000000;-----/.0/0./::0:00:00000000:0:0:0:B0.-:--
@M03495:530:000000000-LYBTV:1:2113:17796:14643 2:N:0:GTGACGTT+ATCTGGGA
ATATTTTGCCGTTGATAAACCAGGGACTCAGGCTGGACCAAAGCTCACATGCTGACAGATCGGAAGAGCGTCGTGTAGGGAAAGAGTGTTCCCAGATGTGTAGAGCTCCGGGGGCGCCGGTTACATGAAAAAAAAAAAAACAAGATTGTAGGGCGAGATCGCTGAGAATAGGGGTACGTAATAGTGCGCATGTCTACATATGTGTGCTGCGCATAGGTACAAGTCGGTGAGCTTCATAGAGAGACAGAGGG
+
BBBBBFFFFFBBGGGGGFGGGCHGGFGHHHHHHHHGHHHHHHHHHHHHHHHHHHFHHHHHHHGGGGGHHGGGGEEBGGBFGHHHHHFGBFFGHGHFHF4444343B?33?/E/</<//---<.00000<=0CC@-@----...//00000;:..--9@.:.....;;///9/..../../:./////--;../////;//://99.////---.9//9/9///9;9-;9..///;///////.....//.;
@M03495:530:000000000-LYBTV:1:2113:27417:14646 2:N:0:GTGACGTT+ATCTGGGA
ATATTTTGCCGTTGATAAACCACCCTCCCTGTGGTCGTTATCTTGCTCCTTCTGTCGTCAACGAATTTACTAATTCCAAAGCTCACATGCTGACAGATCGGAAGAGCGTCGTGTAGGGAAAGAGTGATCCCAGATGTGGAGATCTCGGGGGGGGGCGTGTCATTAAAAAAAAAAAACAAGTGACTATACACGGATAAACGAGGTCAGCTCAGCCAAGAACTCAAACTAAATCTATAGATATTATCGTAGAT
+
CCBCCFFFFFCCGGGGGGGGGGGGGHHGGHHHHHHHGGGHHHHHHHHHHHHHHHHHGGGGGHGGGHHHHHHHGHHHHHHHHHHHHHGHHHHHHHHHHHHHGGGGHHHGFGGEF/BFGGHHHHFFBB3DBFGGFHHH3?22/2@2D2=?/>---------.:90:B9;00--:B-:-.9./:0000990:00.-9..00:.9.-;/0/;;0B/0:./9.//000000000009900009000;00:./...0
@M03495:530:000000000-LYBTV:1:2113:17784:14680 2:N:0:GTGACGTT+ATCTGGGA
ATATTTTGCCGTTGATAAACCAGCTAATCCTGAAAAAAAAATCAAAGCTAAAAACTACAATGCTAAGACCACGATGTGACTGCTATCAAAGTTAGATATATATGTAAATTATTCATCTGTCAAATCCTAGAATTATATCATACCTGCTCCAGCAATCACGACCTGTAATGGTTTAGTGGGTTGTTCACTGTTTCTGAAAAATGAAGATAGTTGTCCAGCTTCCAAAAAGTTTATTGTGTTTTCTAGTGGAG
+
CBCCCFFFFFCBGGGGGGGGGGHHHHHHHHHHHHHGHGGGGHHGHHFHHHHGHHGHHHHHFFHHHFHH3GFEGFEFHHHGGHHGGEGHHHHFGHHHHHGHHHHHHHHHHHHHHBHHGGFHHHHHHHHHGGHHGHHHGFHHDGDGHF0FFHHHGGHHGHHGGGGFHHGGGBFFGHHG>FEHDFGGHHHHHGHHHHHDGGEHHFFHHB;CC:CCHHEBFFFHHHHGGHEEGFFFGGGFGGBFFF900;FF.09
@M03495:530:000000000-LYBTV:1:2113:23020:14689 2:N:0:GTGACGTT+ATCTGGGA
ATATTTTGCCGTTGATAAACCAGCTAATCCTGAAAAAAAAATCAAAGCTAAAAACTACAATGCTAAGACCACGATGTGACTGCTATCAAAGTTAGATATATATGTAAATTATTCATCTGTCAAATCCTAGAATTATATCATACCTGCTCCAGCAATCACGACCTTTAATGGTTTAGTGGGTTGTTCACTGTTTCTGAAAATTGAAGATAGTGTTCCAGCTTCCAAAAAGTTTATTGTGTTTTCTGGTGAGG
+
BBBBBFFFFFBBGGGGGGFGGGGHHHHHHHHHHGGHGFGGCGBGHDD2FHHHHHAEG3FFDDFGG5FEH2BFE0F??4B4@@3@@4?GHFFHB@@3@@EGDFGHFHGBG4BHGHGDHFHD4FFE4F34B?G3G?EF443BBFG2D202B2222@@22<@B/@C?11?1?GFGFCFD1=FED.->F>10<DGH0<DDFGHH0/0D0<0:0;C00<C000/0;G/;CF..;FF00CB0;;BFFB00000;0.;
@M03495:530:000000000-LYBTV:1:2113:21636:14707 2:N:0:GTGACGTT+ATCTGGGA
ATATTTTGCCGTTGATAAACCAGCTAATCCTGAAAAAAAAATCAAAGCTAAAAACTAAAATGCTAAGACCACGATGTGACTGCTATCAAAGTTAGATATATATGTAAATTATTCATCTGTCAAATCCTAGAATTATATCATAACTGCCCCAGCAATCACGACCTGGAATGGGTTAGTGGGTTGTTCACTGTTTCTGAAAAATGGAGATAGTTGTTCAGCTTTCAAAAAGTTTATTGTGTTTTCTAGGGGAG
+
CBCCCFFFFFBAGGGGGGGGGGHHHHHHHHHHFHHHHGGGGF33BG5235DGHH13533B5355BF@@3FE1101114444B344434BG3BG44344B@4@B44BFH4H34D4F4444444BF43FE44BF4FE444?3333BFD22/??/0@F<2@2///>/00?FDHG0FFC011>F.><<C0000<0DD0DB0=GHHF00;C/::;0;00.;000;G0;9CBBEG0CF00C000/:CFBBF009..-
@M03495:530:000000000-LYBTV:1:2113:26768:14714 2:N:0:GTGACGTT+ATCTGGGA
ATATTTTGCCGTTGATAAACCAGCTAATCCTGAAAAAAAAATCAAAGCTAAAAACTACAATGCTAAGACCACGATGTGACTGCTATCAAAGTTAGATATATATGTAAATTATTCATCTGTCAAATCCTAGAATTATATCATACCTGCTCCAGCAATCACGACCTGTAATGGTTTAGTGGGTTGTTCACTGTTTCTGAAAAATGAAGATAGTTGTCCAGCTTCCAAAAAGTTTATTGTGTTTTCTAGTGTAG
+
BBBBBFFFFFBAGGGGGGGGGGHHGHCHHHHHFGCFFGGGGHHHHHHEHHHGHHFHHHHHHHHHHFHHHHHGGGHGGHFHHHHHHHHGHHHHHHHHHHGHHGHHHHHHHHHHHHHHHHHHGEB4HFHFHGHHHHHHHHHGHHHHHHHHFHFFHHHHHHHGGGGGHHHFHGHHHHGHHHEHFGGFGHHHHHHHHHHHHEHHHHH0GB0CBC;CGGHEFHBHHHHH:C.E.;FGGGGFGGFGGGGGFFFF0;;
@M03495:530:000000000-LYBTV:1:2113:12562:14724 2:N:0:GTGACGTT+ATCTGGGA
ATATTTTGCCGTTGATAAACCAGGACTCAGGCTGGACCAAAGCTCACATGCTGACAGATCGGAAGAGCGTCGTGTAGGGAAAGAGTGTTCCCAGATGTTCAGATCACGGTTGGGGGCGGAACAGTTAGAAAAAAAAAAAAGTGCAATTAAGTTTAGGGTGGGTAGGTACTTAAGATAGCCACTGGGAATCGTAGATATTCCGGGTGGTGGCGCAACTGTGAATAACTGATGGGTGGAGACTACTCAATATG
+
ABBBAFFDFFBAGCGGGFGFGGHGGHFCGHHGHFGHHGHHHHFFCGFHHEFHHGHHBHGHHGGGFGFHEAEE>EFGFGGBFEHFGGF44BD3GGADDF44B@@4B33?/?///////>//-<001<111<=<<--::---.900000900090000099.--9/..9/////////9:///9//..././....:/:/99//--.--.;..9.---////////////;9//./.-../.9//////////
@M03495:530:000000000-LYBTV:1:2113:14571:14730 2:N:0:GTGACGTT+ATCTGGGA
ATATTTTGCCGTTGATAAACCAGCTAATCCTGAAAAAAAAATCAAAGCTAAAAACTACAATGCTAAGACCACGATGTGACTGCTATCAAAGTTAGATATATATGTAAATTATTCATCTGTCAAATCCTAGAATTATATCATACCTGCTCCAGCAATCACGACCTGTAATGGTTTAGTGGGTTGTTCACTGTTTCTGAAAAATGAAGATAGTTGTCCAGCTTCCAAAAAGTTTATTGTGTTTTCTAGTGGAG
+
CCCCCFFFFFCB2EGGGGGGGGHHHHHHHHHHHHGHHGGGGHHHHHHHHHHHHHGHHGHHHHHHHHHHHFHHGGHGHHHHHHGHHHHHHHHHHHHHHHHHHHHHHGHHHHHHHHHHHHHHHHFHHHHHHGHHHHHHHHHHHHHHHHHHHHHHHHHHHGHGGGGGHHHHHHGGHGHGF<GHGGGGHHHFHHGHHHHHGHHHHHHHGFHHHHHHFHHHGHGEGH:C0C.EDBFGFGGGGF;F/BFFBFFF9:A
@M03495:530:000000000-LYBTV:1:2113:6891:14740 2:N:0:GTGACGTA+ATCTGGGA
ATATTTTGCCGTTGATAAACCAGCTAATCCTGAAAAAAAAATCAAAGCTAAAAACTACAATGCTAAGACCACGATGTGACTGCTATCAAAGTTAGATATATATGTAAATTATTCATCTGTCAAATCCTAGAATTATATCATACCTGCTCCAGCAATCACGACCTGTAATGGTTTAGTGGGTTGTTCACTGTTTCTGAAAAATGAAGATAGTTGTCCAGCTTCCAAAAAGTTTATTGTGTTTTCTAGTGGAG
+
CCBCBFFFFFCCGGGGGGGGFGHHHHHHHHHHHHHHHGGGGHHHHGHHHHHHHFFHHHHHHHHHFHHHHHHHGGHGGHHHHHGHHHHHHHHHHHHHHHHHHHHHHHHHHHHHHHHHHHHHHHFGHHGGHFHHHHHHHHGHHHHHHHHHHHHHHGHHHHHGDGGGHHHHHHHFHHHHGHHGAFGGHGGHHHGHFHHFGHEHGGHHBGFFHHGHFGG0CCCCFHGHHBE?DBBFFGGFCFFFGGFB0C;F.0A
@M03495:530:000000000-LYBTV:1:2113:23423:14751 2:N:0:GTGACGTT+ATCTGGGA
ATATTTTGCCGTTGATAAACCACCCTCCCTGTGGTCGTTATCTTGCTCCTTCTGTCGTCAACGAATTTACTAATTCCAAAGCTCACATGCTGACAGATCGGAAGAGCGTCGTGTAGGGAAAGAGTGTTCCCAGATGTGTAGATCTAGGTGGTCGGCGGGTGACTAAAAAAAAAAAGAGAGACTGAGCGTGAAGACAGAGAGAGCTAGTGAGTATGCGCCATATGTGGAGCAGTACATCTGCCATTCGCGGA
+
BBBBBFFFFFBBGGGGGGGGGGGGGHHGDHHHHGHHGGGHHHHHHGHHHGHHHHHHGGGHGHGGGHHHHGHHHHHHHHFHHHHHHHHHHHHHHFHHHHGHGGGGHHGGGGGEF??FHFHHGHCFBGB3FGFFHHHBHHB32>2222@2>@E/2///>@---:0:0:::0999:-A.9BB.../////9....////./9.9...////////////.9...9;/////;.9/:///://9///////.---
@M03495:530:000000000-LYBTV:1:2113:7925:14751 2:N:0:GTGACGTT+ATCTGGGA
ATATTTTGCCGTTGATAAACCAGGACTCAGGCTGGACCAAAGCTCACATGCTGACAGATCGGAAGAGCGTCGTGTAGGGAAAGAGTGTTCCCAGATGTGTAGATCTCGGTGGTGGCCGGATCATTAAAAAAAAAAAAAAAGAGTAGTGTTTAAGTTGTGGGCATCTGCAACAAGTGTAGGAAGTGAACATACGATGGACAAGGAGTATGGAGAGATATAGGGCAGGCAGTTGTGCGCGGATATAAAGCACG
+
CCCCCFFFFFCCGGGGGGGGGGGGHHHHHHHHHHGHHHHHHHHHHHHHHHHHHHHHHHHHHGGGGHHHGGGGEGFGGHGHHHHHHGHBBFHHHHGHHHH4D344?FD0F/?>///0B/////BDB33DFDDCGFGC----::/000;/;0/000000;..../:/090;09../;090;000.00000;090...../00...../900/0/0..009000./..-...9000;0.-----.0000900/-
@M03495:530:000000000-LYBTV:1:2113:2568:14766 2:N:0:GTGACGTT+ATCTGGGA
ATATTTTGCCGTTGATAAACCAGAGGACTCAGGCTGGACCAAAGCTCACATGCTGACAGATCGGAAGAGCGTCGTGTAGGGAAAGAGTGTTCCCAGATGTGTAGATCTCGGGGGGGGGCGTGTCATTACAAAAAAAAAAAATAATCAACATAAAGTGCTAGTGTACAAAAATGTAATGAATCAGACAAATCACGTTATAATGTCATATAGTAGAACTACCCTGTACGATCAACGTTTCGAGTACTAATAAA
+
BCCBCFFFFFCCGGGGGGGGGGHHHGHHHHHHHHHHGGHHHHHHHHHHHHHHHHHHHGGHHHHGGGGHHHFEGGGGBGGHGGGHHHHBG4BFGHGFHHH4G44B44D44FE/<B-:------.:00B000:;FEFBD----.000000/0/00;0000:0000000;00...0;0;:000000000://0000.;./.0;00:000:00:0:0000000:.0/0:0.....0/..//0..;0.00000000
@M03495:530:000000000-LYBTV:1:2113:29539:14783 2:N:0:GTGACGTT+ATCTGAGA
ATATTTTGCCGTTGATAAACCACCCTCCCTGTGGTCGTTATCTTGCTCCTTCTGTCGTCAACGAATTTACTAATTCCAAAGCTCACATGCTGACAGATCGGAAGAGCGTCGTGTAGGGAAAGTGTGATCTCAGATGTGGAGAACTGGGCGGGTGGCTGGGGATTAAAAAAAAACAAAGTCCGACAGACGAGCCACAAGAGAGGCTGATGTAAAAAAATATATCGCATGCAGTAGCGAATGCGAGATTACAG
+
ABBBAFFFFFAAGGGGGGGGGGEAEHEEFHGHGFBFFEEABDFHFFHGHHHGHGHHGGGHC31FGHGHHHEG5@GHH5@BF?GGHHGHFHFHGHGHGHFHDFGGHHHGGGGEGHHHF/CFFE4BB33B3BBDGD3B3B22/@02222</>@--<<C.<..-..;0;=0;9--;..../00;..---/.-;---/.......9.....//;//9//--.//9//.....//9////9---//..-9./////
@M03495:530:000000000-LYBTV:1:2113:22857:14794 2:N:0:GTGACGTT+ATCTGGGA
ATATTTTGCCGTTGATAAACCAGTCTCCAAAGCTCACATGCTGACAGATCGGAAGAGCGTTGTGTAGGGAAAGAGTGTTCCCAGATGTGTAGATCTCGGTGGTCGCCGTGTCATTTAAAAAAAAAAAAAAAAAATGCTCACAGCGAGGCTCTACTAATACTGATCAACGATATCTAAAGCTGAACAAGTCACAGTAGATGTGAGATCAGTCAGATCACCGCCTGTGCGTGTTCACTACACTAACGAACAGG
+
CCCCCFFFFFDCGGGGGGGGGGHHHHHHHHHHHHHHHHHHHHHHHHHHHHHGEGGHHHGGGGFGBFGGGGHHHHHGG@DDGHHHGHHGHE4F44BGDAF1?F?3>/E///02D4444B?BGE@F/<///-----.000000:;.-----../:00000000000000/....-0000:00000000//0000000;:00000:000:00:0;00000::.-;:.000.....00000:0/:/00...--/.
@M03495:530:000000000-LYBTV:1:2113:21859:14800 2:N:0:GTGACGTT+ATCTGGAA
ATATTTTGCCGTTGATAAACCAGGGACTCAGGCTGGACCAAAGCTCACATGCTGACAGATCGGAAGAGCGTCGTGTAGGGAAAGAGTGTTCCAGATGTGTAGATCTCGGGGGGCGCCGGAGCATTAAAAAAAAAAAAAAGTAACGAGGACAAAGGGTGCGTTGCACGGCTAGACGTATGAGTGTGTTATAGTAAATACCCGCTGTTAGATGCAGTGCAGCAGGTCACTTGATTCTACTGTTATTGCACAAA
+
CCDCDFFFFFDCGGGGGGGGGGGGGGGHHHHHHHHGHHHHHHHHHHHHHHHHHHHHHHHHHHGGGGHHHGFGGFFFFGGGHHHHHHGHBBFGGHHHHHG4F344BFD0F/>B--;----9--.0;:0;:::;DCF-9-:.0000...--./.;//9...-..;.00.---::009..:/0;0000./0000000000000.---.000000000:000:0....;00;0000000000:0000000000/.
@M03495:530:000000000-LYBTV:1:2113:23965:14801 2:N:0:GTGACGTT+ATCTGGGA
ATATTTTGCCGTTGATAAACCAGCTAATCCTGAAAAAAAAATCAAAGCTAAAAACTACAATGCTAAGACCACGATGTGACTGCTATCAAAGTTAGATATATATGTAAATTATTCATCTGTCAAATCCTAGAATTATATCATACCTGCTCCAGCAATCACGACCTGTAATGGTTTAGTGGGTTGTTCACTGTTTCTGAAAAATGAAGATAGTTGTCCAGCTTCCAAAAAGTTTATTGTGTTTTCTAGTGGAG
+
BBBCBFFFFFCBGGGGGGGGGGHHHHHHHHHHHFHHGGGGCHHHHHHHHHHHHHGFHHHHHHHHHEHHHHHHGGHGHHFHHHFHHHGHHHHHHHHHHHHHHHHHHHHHHHHHHHHHHHHHGH4GHFHHHHFHHHHHFHHHHHHHHFHHHHHHGHHHHHHGGGGGHHHFHHHHHHHHDGGHAFGGHHHHHHHHHHHGFHFHGHGGDCBCHEGHFHFCHFHHHGHHFHHGDFGGGGGGGGFGGGGGGGFF.;C
@M03495:530:000000000-LYBTV:1:2113:14242:14804 2:N:0:GTGACGTT+ATCTGGGA
ATATTTTGCCGTTGATAAACCACCCTCCCTGTGGTCGTTATGAATTTACTAATTCCAAAGCTCACATGCTGACAGATCGGAAGAGCGTCGTGTAGGGAAAGAGTGTTCCCAGATGTGTAGAGATAGGTGGGGGGCGGTTCCTTAAAAAAAAAAAAAGAGAAACACACTTAAGAACGTTGAATTGATACAAAAATGAGCAGACAGACTGAGTGATTAAAATCACAGGCCATAGCACCAACAACTCACGCAGG
+
EEEDDFFFFFCCGGGGGGGGGGGGGHHGGHHHHHHHGGGHHHHHHHHHHHHHHHHHHHHHHHHHHHHHHHHHHHHHHHHGGGGHHHGGGGGG1BGHGHHHHGHGGG4FGHHGHHHHHFBF43434BB4BF///------.01<1:11:=@A-=-@-..//00//.../111111/../..11101111:00<..01100</.///.00<010111111<100001.<.</000<0...9<..0<00..---
@M03495:530:000000000-LYBTV:1:2113:21573:14805 2:N:0:GTGACGTT+ATCTGGGA
ATATTTTGCCGTTGATAAACCAAAGCTCACATGCTGACAGATCGGAAGAGCGTCGTGTAGGGAAAGAGTGTTCCCAGATGTGTAGAACTCGGGGGTCGCCGTGTCATTATAAAAAAAAAGAAAGAGTGTGAAGTCATGTGGCGTGATAGAGTGGCGGTCGTAACAGTAAACGAAAGACTAGTTAGAGCAGCGAAGCGAGTATCGAGTGTAGTTATGGAATAGGAGTCTGTCCGTACACTCTAGTGAGAACA
+
ABBBBFFFFFBAFGGGGGGFGGHHCFHHHHHHFHHHHHHHHGGGEDEEHHHGGGGEEFHHGFGHHHHHBFF5FFGG@1GGDE443B43B31?/>>///////<0233222@>@>DFGC@.<C01001111000000=D000.-<-./0;0;00..---9-::..0000000.....///:/;//B//////:-----.9-.//..././/////9//;/////9//9/////.....;/////////////
@M03495:530:000000000-LYBTV:1:2113:15646:14812 2:N:0:GTGACGTT+ATCTGGGA
ATATTTTGCCGTTGATAAACCAGGACTCAGGCTGGACCAAAGCTCACATGCTGACAGATCGGAAGAGCGTCGTGTAGGGAAAGAGTGTTCCCAGATGTGTAGATCTCGGCGGTCGCCGGGTCATTAAAAAAAAAAAAAAAAATAAAAAAAGAGAGTGGGTGGACTATACGGACAAGAGAGTGAACGACTTGAAGCATACTGCAGGATGAGTAGCGATGTGCTCAGGACTAGTTCTACACAGAGTCTACACT
+
DCDEEFFFFFDDGGGGGGGGGGHGHHHHHHHHHHGHHHHHHHHHHHHHHHHHHHHHHHHHHGGGGHHHGGGGGGFGGHGHHHHHHGHBBGHHHHHHBFGGF3444440?/>///<//////<0=1111?1>-ACF-<<A---.01110--<./<.<B....-.00/1<1...--.././.011:0..-.9000100<10:11:0..:00011:1--...11111//0./<01111:11/0.0/:01111/1
@M03495:530:000000000-LYBTV:1:2113:13447:14818 2:N:0:GTGACGTT+ATCTGGGA
ATATTTTGCCGTTGATAAACCAGCTAATTCCAAAGCTCACATGCTGACAGATCGGAAGAGCGTCGTGTAGGGAAAGAGTGTTCCCAGATGTGTAGATCTCGGGGGGGGCCGGATCATTAAAAAAAAAAAAAAAAGGTGAACGGCAGTGTAAGGTATGAAGAGTATATGGGAGTAGGTTGTGAAGGAACTGAGTGATGAGCTGTAGTCAAGACGGTAAGTTGATCATACACCACATGATGGGCTTTACGTAG
+
CDEEEFFFFFCCGGGGGGGGGGHHHHHHHHHHHHHHHHHHHHHHHHHHHHHHHHGGGGHHHGGGGEFABGGGHHHHHHGHFFGHHHHHHGF4BD344B@BFF//E--------.-.1<1<:FFD999@------..001<0..---<0<1110111<1111.:<11111./../<0<1/..11:0./.0000:01111001011111<100/.....011<1111<:100/..9000110.././11./0.
@M03495:530:000000000-LYBTV:1:2113:13359:14832 2:N:0:GTGACGTT+ATCTGGGA
ATATTTTGCCGTTGATAAACCAGTCAGCTCACATGCTGACAGATCGGAAGAGCGTCGTGTAGGGAAAGAGTGTTCCCAGATGTGTAGATCTCGGTGGTCGGGGGGTCATTAAAAAAAAAAACGAAAACTCATAAGCTGGGTAGTCCACGCCCCTCCATCAAGCAGATGTACTGCCATATCAGGTCTGAGAGTAGAGGCTCCCGCCTCTTCACTGATACCTCTTGACGGTTGCTCGCGCGTGGTATCCTCAC
+
BBCBCFFFFFCBGGGGGGGGGGHGHHHHHHHHFHHHHHHHHHHHHHGGGGHHHGGGGGGBFGHGHGHG??@BDDF5DFBGHFDB4@34B4B4FF11EE3///>/--..;;00;0C?AD?--.-9..-///////;////.9:.:////...;-...///;//99//////:///;/9;/////BBFF//////////......--..//;99/9///:9///////:-.;-.//.-------./////:/.
@M03495:530:000000000-LYBTV:1:2113:8182:14836 2:N:0:GTGACGTT+ATCTGGGA
ATATTTTGCCGTTGATAAACCACCCTCCCTGTGGTCGTTATCTTGCTCCTTCTGTCGTCAACGAATTTACTAATTCCAAAGCTCACATGCTGACAGATCGGAAGAGCGTCGTGTAGGGAAAGAGTGTTCCCAGATGTGTAGAACTCGGTGGTCGCCGTATCATTAAAAAAAAACAAAGTCACATACATAGAGGTGTGATACAGGATAGCGACTAGCTGAGATGGTTTATAAGAGAATAGACACTACGGAGT
+
CCDDEFFFFFDCGGGGGGGGGGGGGHHGGHHHHHHHGGGHHHHHHHHHHHHHHHHHGGGHGHGGGHHHHHHHHHHHHHHHHHHHHHHHHHHHHHHHHHHHGGGGHHHGGGGGGFHHHGHHHHBFDFD?FGHHHHGHFH?BGB22>@CD/???1>//>-.001>1<==1>ECGG..../111111000:1111/<.<.111<11/.0001<<---0<1<0.110001.01111<0/00<B101/0/<.....
@M03495:530:000000000-LYBTV:1:2113:2725:14845 2:N:0:GTGACGTT+ATCTGGGA
ATATTTTGCCGTTGATAAACCAAAGCTCACATGCTGACAGATCGGAAGAGCGTCGTGTAGGGAAAGAGTGTTCCCAGATGTGTAAGTCTTGGTGGGAGCCGGCACATTAAAAAAAAAAAAAATCGAGGGCAATGAACCGTCACAAGTCCACATCGAGGGTATTTGTCCACATCGTGCGCACCCCGCAGGCGCCACAACGTACCGACGATGTGTGATCGTGACGCACAACCTAAGCGCAAGCACGTACGTCC
+
AABBBFFFFFDAGGGBGGGGGGHHHGHHHHHHHHGHGHHHGHHHGGG2CFHGEGGEE1BFGGHEHHHH5FD5D5@F3GG5B4444444443@31B/11>1>///>23B44?GFE///<<CA-<<.0.--<../0<=0.-..:.0;.00;00/00;99--./;;00;0000/09.;..;9-99.------.-9-.9.9.-....9.--;.../9.///9;./:..---.../////-----9..-...-..9
@M03495:530:000000000-LYBTV:1:2113:21107:14846 2:N:0:GTGACGTT+ATCTGGGA
ATATTTTGCCGTTGATAAACCACCCTCCCTGTGGTCGTTATCTTGCTCCTTCTGTCGTCAACGAATTTACTAATTCCAAAGCTCACATGCTGACAGATCGGAAGAGCGTCGTGTAGGGAAAGAGTGTTCCCAGATGTGTAGATATCGGGGGGGGCCCGGTCATTTAAAAAAAAAAACAGACAAAACTACTTACATGTGACGTATGACTCTACATAAGACCGTGCAGAACAGAGTAAGAGCATATTAGAAGA
+
CDDCCFFFFFCCGGGGGGGGGGGGGHHGGHHHHHHHGGGHHHHHHHHHHHHHHHHHGGGHGHGGGHHHGHHHHHHHHHHHHHHHHHHHHHHHHHHHHHHHGGGGHHHGGGGGG/FGHGHHHH?BBFBBBGHHHHGFHH332D22>2?B/AE------<--<<00000<0FF--<-9.<//.<:/..:000000000:000...:/000000<0<0<000/-....00::////000000/000000:000:
@M03495:530:000000000-LYBTV:1:2113:20140:14856 2:N:0:GTGACGTT+ATCTGGGA
TATTTTGCCGTTGATAAACCACCCTCCCTGTGGTCGTTATCTTGCTCCTTCTGTCGTCAACGAATTTACTAATTCCAAAGCTCACATGCTGACAGATCGGAAGAGCGTCGTGTAGGGAAAGAGTGTTCCCAGATGTGTAGATCTCGGGGGGGGGCGGAGCATTTAAAAAAAACAATAAACAAATAACGTGATGGCAAGAGGTGGATCTGTACAGTGATAATGAGTACTCATATCGCAATATGCATTGAGAT
+
DDDDDFFFFDCCGGGGGGGGGGGGHHGGHHHHHHHGGGHHHHHHHHHHHHHHHHHGGGHGHGGGHHHHHHHHHHHHHHHHHHHHHHHHHHHHHHHHHHHGGGGHHGGGGGGG?BGHGHHHHHHHHFBFHHHHGFGBD332222220/B/>-<---<----.0<1<FBBBCCF.<.010101.:1<10./../:0//0./..0...000111111111111:11111111111<1.....1<<1<11010.1
@M03495:530:000000000-LYBTV:1:2113:5555:14857 2:N:0:GTGACGTT+ATCTGGGA
ATATTTTGCCGTTGATAAACCAGCTAATCCTGAAAAAAAAATCAAAGCTAAAAACTACAATGCTAAGACCACGATGTGACTGCTATCAAAGTTAGATATATATGTAAATTATTCATCTGTCAAATCCTAGAATTATATCATACCTGCTCCAGCAATCACGACCTGTAATGGTTTAGTGGGTTGTTCACTGTTTCTGAAAAATGAAGATAGTTGTCCAGCTTCCAAAAAGTTTATTGGGTTTTCTAGTGGAG
+
BAABAFFFFFBAFGGGGGFACGHHHHHGHFHGHFGFGGGGGHCFGG5AGGHBFHEHHHGHHEGGHHHHGHHHGGEFHB4@GG34FEGHHFGDDGFHGHHGHGFH?GGHGFHHHHHHHEHHHHFFHHHHHFHHHHHFHHFFHGFHBGCFBGHFHF2FHHHFGCGGFGF1?DGGHFG1FD0ADGGGHBDD00GHGFHHFGHHEHH00;:0CC:0F0C00:/::C::0G.A.0;BFGB00.9.;AFFB00;.9.
@M03495:530:000000000-LYBTV:1:2113:9724:14881 2:N:0:GTGACGTT+ATCTGGGA
ATATTTTGCCGTTGATAAACCACCCTCCCTGTGGTCGTTATCTTGCTCCTTCTGTCGTCAACGAATTTACTAATTCCAAAGCTCACATGCTGACAGATCGGAAGAGCGTCGTGTAGGGAAAGAGTGTTCCCAGATGTGTATAACACGGTGGGGGCCGGATCATTAAAAAAAAAAAAAGAAAAAAAGTAGAATACGTCATAGTGAGGATATAGCAAGATAACGTATGAGAATGGTGACAGAATATTGACTAA
+
BCDDDFFFFFDDGGGGGGGGGGGGGHHGGHHHHHHHGGGHHHHHHHHHHHHHHHHHGGGHGHGGGHHHHHHHHHHHHHHHHHHHHHHHHHHHHHHHHHHHGGGGHHHGGGGEE?FGGGHHHHFGDFBDFHHHHHHHGH33222222?<??///<>----.-<1=1==CC@@F??A-9...//.--.01:11<10.0...:<1:10.0<0111111//0110./.1/<111010111010/0111<11:110
@M03495:530:000000000-LYBTV:1:2113:5534:14885 2:N:0:GTGACGTT+ATCTGGGA
ATATTTTGCCGTTGATAAACCAGCTAATCCTGAAAAAAAAATCAAAGCTAAAAACTACAATGCTAAGACCACGATGTGACTGCTATCAAAGTTAGATATATATGTAAATTATTCATCTGTCAAATCCTAGAATTATATCATACCTGCTCCAGCAATCACGACCTGTAATGGTTTAGTGGGTTGTTCACTGTTTCTGAAAAATGAAGATAGTTGTCCAGCTTCCAAAAAGTTTATTGTGTTTTCTAGTGGAG
+
CCCCCFFFFFCCGGGGGGGGGGHGHGHHHHHHHHHHFGGGGHHHHHFHHHHHHHGHHHHHGHHHHHGHHGHHGGHGHHHHHFHHHHHHHHHFHHHHHHFGHHHHHHHHHHHHHHHHHGHFHHHHHGFHHHHHHHHHHGHHHHHFHHHHHHHHGHHHHHHGGGGGHHHHHHHGHGHHHHHGGGGGFEGHHHHHBGGFHFFHHHHHHHHHHHHHHHFHHHGHHHFBFHGGGGGGGGFGFG//F;FFFGBF.;A
@M03495:530:000000000-LYBTV:1:2113:5394:14888 2:N:0:GTGACGTT+ATCTGGGA
ATATTTTGCCGTTGATAAACCACCCTCCCTGTGGTCGTTATCTTGCTCCTTCTGTCGTCAACGAATTTACTAATTCCAAAGCTCACATGCTGACAGATCGGAAGAGCGTCGTGTAGGGAAAGAGTGTTCCCAGATGTGTAAAGCTCGGTGGGCGCCGTGTACTTTAAAAAAAAAAAAAATAATAAGAACGATAGCTGAGTCACAGCGCAATAGCAATAGCTAATCGGAGATATGATGACATCACACATAAG
+
DEDDEFFFFFDCGGGGGGGGGGGGGHHGGHHHHHHHGGGHHHHHHHHHHHHHHHHHGGGHGHGGGHHHHHHHHHHHHHHHGHHHHHHHHHHHHHHHHHHHGGGGHHHGGGGEG?FGHGHHHHBGDFDBDFHHHHHHDFHF2>22@@A?/?A////----001<=1=DGG<E--:-<---.011:1111/.<...1100.<11111.-9--.111110:11111:0...--<111<111001:0000.0011
@M03495:530:000000000-LYBTV:1:2113:15523:14901 2:N:0:GTGACGTT+ATCTGGGA
ATATTTTGCCGTTGATAAACCAGCTAATCCTGAAAAAAAAATCAAAGCTAAAAACTACAATGCTAAGACCACGATGTGACTGCTATCAAAGTTAGATATATATGTAAATTATTCATCTGTCAAATCCTAGAATTATATCATACCTGCTCCAGCAATCACGACCTGTAATGGTTTAGTGGGTTGTTCACTGTTTCTGAAAAATGAAGATAGTTGTCCAGCTTCCAAAAAGTTTATTGTGTTTTCTAGTGGAG
+
BBABBFFFFFBBGGGGGGGGGGHGHHHHHHHHHHHHHGGGGHHHGHHHHHHHHHGHHHHHHHHHHHHHHHHHFGHGHGHHHHHHHHHHHHHHHHGHHHHHHHHHHHHHHHHHHHHHHHHHHHBGHHHHHHHHHHHHHHHHHHHGHHGHHHHHHHGHFGHGGGGGHHHHHHHGHHHFGHHGGGGGHGGHHHHHHHHHHHHHHHHFDGGHHFHHHHHFHGHFHFHH0CCE?FGGGGFGGGGGGGFGGGGG?0.
@M03495:530:000000000-LYBTV:1:2113:2427:14907 2:N:0:GTGACGTT+ATCTGGGA
ATATTTTGCCGTTGATAAACCAGGGACTCAGGCTGGTCCAAAGCTCACATGCTGACAGATCGGAAGAGCGTCGTGTAGGGAAAGAGTGTTCCCAGATGTGTAGATTTCGGTGGTCGGCGGTACACTTAAAAAAAAAAAAACGTAGAAAGTACTCGAGGATGGCTGGATGCAAGAACATACGGGTCAGCGGAGAGTGTAGTATCATATACTTATAGATAATGCTGATCGTAGCGTCACGAGGAATAAAGTCG
+
AABCCFFFFFBBGGGGGGGGGGHGGGGGHGGHHHHGHHHHHHHGHHHHHHGHHHGHHHF5FGDGGGHHHEEEE>E?GHEGFHHGFHGH44BFHHFEG3EG443444442>//?>3////////22221<?<1/>CD?---.-....00/00000...--//://.;.;//0;0////0::F.---../.-;--.//:////////////;/////////////;///...;9-....;.---./9/////.
@M03495:530:000000000-LYBTV:1:2113:18029:14917 2:N:0:GTGACGTT+ATCTGGGA
ATATTTTGCCGTTGATAAACCAGTCAGGAGTCCAAAGCTCACATGCTGACAGATCGGAAGAGCGTCGTGTAGGGAAAGAGTGTTCCCAGATGTGTAGATATCGGGGGGGGGCGGAGCATTAAAAAAAAAAAAAAAAGAAATAATGTATATGAGAAAAGAAGGAGAAACGAGCTGATCGAGAATTGTGTATGTAACAGGCGAGCAGACGTGAGATGTATCAGAAGTATACACTCCTGCGTATCATGTAATTG
+
CDCCCFFFFFCDGGGGGGGGGGHHHHHHHGHHHHHHHGHHHHHHHHHHHHHHHHHHGGGGHHHGGGGEG?FGHGHHHHHHFGBBFGHHHHHHEF443444BB?@/EE--:-------99;00:;:C@->@----:9...9009000000:0;0000//../.:...0/...-.00009..9.;9000/000000000..-----//.-...;09000000000000090000/;00:-....90000:00;
@M03495:530:000000000-LYBTV:1:2113:6651:14932 2:N:0:GTGACGTT+ATCTGGGA
ATATTTTGCCGTTGATAAACCAGCTAATCCTGAAAAAAAAATCAAAGCTAAAAACTACAATGCTAAGACCACGATGTGACTGCTATCAAAGTTAGATATATATGTAAATTATTCATCTGTCAAATCCTAGAATTATATCATACCTGCTCCAGCAATCACGACCTGTAATGGTTTAGTGGGTTGTTCACTGTTTCTGAAAAATGAAGATAGTTGTCCAGCTTCCAAAAAGTTTATTGTGTTTTCTAGTGGAG
+
CBBCCFFFFFCBGGGGGGGGGGGHHHHHHHHHGHHHHGGGGHHHHHHGHGHFHHGHHHHHHHHHHFHHGHHHGGHGHHHHHHGHHHGHHGHHHGGHHHHHHHHHHHHHHHHHHHHHHHHHHHGHHHFGHFHHHHHHHHHHHHHHGHHHHHHHGHHHHHHGGDGGHHHEFFHHHHHHGFFHFGGGHHHHHHHHHHHHHHEHFGHHHHHHHFCGGHHHHHHHHHGHHHEEDFFGGGGGGGFFGGGGGFCF909
@M03495:530:000000000-LYBTV:1:2113:27815:14936 2:N:0:GTGACGTT+ATCTGGGA
ATATTTTGCCGTTGATAAACCACCCTCCCTGTGGTCGTTATCTTGCTCCTTCTGTCGTCAACTCCAAAGCTCACATGCTGACAGATCGGAAGAGCGTCGTGTAGGGAAAGAGTGTTCCCAGATGTGTAGATCCCGGGGGGCGCCGGAGCATTAAAAAAAAAAAAAATAACCAATGTTAGCGCGTCGGTTACTTCTAACAAATGTACCTTCGTGAGCTGCGCAGACAATTGTCATCTCACAGCGACGTGAGG
+
CCCCCFFFFFCCGGGGGGGGGGGGGHHGGHHHHHHHGGGHHHHHHHHHHHHHHHHHGGGHGHHHHHHHGHHHHHHHHHHHHHHHHHHHGGGGHHHGGGGEG/FGHGFHHHHHGHDBBFGHHFBGF4333?3322?>/BC----------.990;090@--------.00900.0000000-------9:.0000000000.09000000;:/./.0099-----.;:00000090090000.-----....
@M03495:530:000000000-LYBTV:1:2113:8405:14942 2:N:0:GTGACGTT+ATCTGGGA
ATATTTTGCCGTTGATAAACCACCCTCCCTGTGGTCGTTATCTTGCTCCTTCTGTCGTCAACTTCCAAAGCTCACATGCTGACAGATCGGAAGAGCGTCGTGTAGGGAAAGAGTGTTCCCAGATGTGTAGATCTCGGGGGGCGCCGGAGCATTAAAAAAAAAAAAAAACAGTGAGGGAGAGGGGTGGACAGTAGGTAGAGACGAGTAGGGAGAGGCTGTGAGCAGATGACGTGAAGTGGAAGAGTGGGCAG
+
CDCDEFFFFFCCGGGGGGGGGGGGGHHGGHHHHGGHGGGHHHHHHHHHHHHHHHHHGGGHGHHHHHHHHHHHHHHHHHHHHHHHHHHHHGGGGHHHGGGGGGFGHHGHHHHHHGHDBFHHHHFGGHH333333??CC/>@--<-99----.0<111FB-<<@@<@-9-../<110.<..9...-.<-.00.0110110111/9--..10./..<.<.../1100//0<10.....110:00/<.11.../.
@M03495:530:000000000-LYBTV:1:2113:11545:14944 2:N:0:GTGACGTT+ATCTGGGA
ATATTTTGCCGTTGATAAACCACCCTCCCTGTGGTCGTTATCTTGCTCCTTCTGTCGTCAACGAATTTACTAATTCCAAAGCTCACATGCTGACAGATCGGAAGAGCGTCGTGTAGGGAAAGAGTGTTCCCAGATGTGGTGATCTCGGTGGTGGCCGGTTGTTTAAAGAAAAAAACAGAGCATCAGTAATCTCATTTTGAGGTAGCTGTTTGCACGAGTCACGCTGCATCTGGTTGTTGAGTCGCATGTAT
+
CCBBCFFFFFCCGGGGGGGGGGGGGHHGGBHHHHEGGGGHHHHHHHHHHHHHHHHHGGGHGHGGGHHHGHHHHHHHHHHHHHHGHHHHHHHHGHHHHHHHGGGFGFHGGGGEF?BEGEHHHHGHBF3DDBDGHA2DB322/22222@/?/////00//-.<..<11>10.//.--..;://00000000000;90000;9.:/000000:0/;00.:9:F00..:../0000000....000;---:.00;
@M03495:530:000000000-LYBTV:1:2113:9925:14958 2:N:0:GTGACGTT+ATCTGGGA
ATATTTTGCCGTTGATAAACCAGCTAATCCTGAAAAAAAAATCAAAGCTAAAAACTACAATGCTAAGACCACGATGTGACTGCTATCAAAGTTAGATATATATGTAAATTATTCATCTGTCAAATCCTAGAATTATATCATACCTGCTCCAGCAATCACGACCTGTAATGGTTTAGTGGGTTGTTCACTGTTTCTGAAAAATGAAGATAGTTGTCCAGCTTCCAAAAAGTTTATTGTGTTTTCTAGTGGAG
+
CCCCCFFFFFCBGGGGGGGGGGHHHHHHFHHHHGHHHGGFFHHHHHGHHHHHHHGHHHHHHHHHHHGHHHHHGGHGGHHGHHFHHHHHHHHHHHHHHHHHHHHGHHHHGFHHGHHHHHFHHHHHHHHBHHHHHHHHHFHHHHHFHHEFFFHHFHHHGHHGFGGGHGHFHFHFHHHHHGHFDGFDHHHHHHHHGHHHHHHHHHHHBCCGFGGHHHHHHHHFHFCGHCAEG0FGGFGF;99;BFBFFF0BABE
@M03495:530:000000000-LYBTV:1:2113:9066:14965 2:N:0:GTGACGTT+ATCTGGGA
ATATTTTGCCGTTGATAAACCAGTCAGGAGTCCAAAGCTCACATGCTGACAGATCGGAAGAGCGTCGTGTAGGGAAAGAGTGTTCCCAGATGTGTAGATCTCGGTGGTCGCCGGATCATTAAAAAAAAAAAAATAAAACAAAATATTCAGGCAAATCGCAATCAGAGGATGACTGTGGTGTGATGGACACACCGACATAACTGTATATCATATAATGATTATTGTTAGTGTGACTGTATTACTAGGCAGAA
+
CCCCCFFFFFDCGGGGGGGGGGHHHHHHHGHHHHHHHHHHHHHHHHHHHHHHHHHHGGGGHHHGGGGEG?FGHGFHHHHHGHBBBGHHHHHHHBGBDB44@41?11??3>//////>B3B333BB>/BC@C-@.01110...<001111:0/...10.....00000../<0011<1//...1:10/00./..----.110111111111<1111111111111:111111<11:10111<1111//0../
@M03495:530:000000000-LYBTV:1:2113:17146:14977 2:N:0:GTGACGTT+ATCTGGGA
ATATTTTGCCGTTGATAAACCAGCTAATCCTGAAAAAAAAATCAAAGCTAAAAACTACAATGCTAAGACCACGATGTGACTGCTATCAAAGTTAGATATATATGTAAATTATTCATCTGTCAAATCCTAGAATTATATCATACCTGCTCCAGCAATCACGACCTGTAATGGTTTAGTGGGTTGTTCACTGTTTCTGAAAAATGAAGATAGTTGTCCAGCTTCCAAAAAGTTTATTGTGTTTTCTAGTGGAG
+
CBCCCFFFFFCCGGGGGGGGGGHHHHHHHHHHHHHHHGGGGHHHHHHHHHHHHHGGHHHHGHHHHGHHHFGHGGHGHEHHHHHHHHHHHHHHHHHGHHHHHHHGFHHHHHHHHHHHHGHHHHGHHHHFHGHHHHHHHHGHHHHFHHGHGHHHHHHHHHHGDGFGFGHHHHHGHHHHHHHHDGGGHHHHHHHHHHGHHFGHHHFD=GHHHCGGHHHGFGHFFHCGCFHEGGFEGGGGGGBC:BBFB9;0:0;
@M03495:530:000000000-LYBTV:1:2113:22254:14992 2:N:0:GTGACGTT+ATCTGGGA
ATATTTTGCCGTTGATAAACCAGTCAGGAGTCCAAAGCTCACATGCTGACAGATCGGAAGAGCGTCGTGTAGGGAAAGAGTGTTCCCAGATGTGTAGATATTGGGGGGGGGCGGCTCCTTAAAAAAAAAAAAAAGCCTTATGTTCCTGGGACTCGAGTCGTGCAGATTCAAATGCACTCCATAGCAGGAGCGGTGAGCTTAACTGTCTCCTCTACCAATACACATATTGTGCGCTAACTCAATTGACACCG
+
CCCCCFFFFFCAGGGGGGGGGGFHHHHHHGHHHHHHHHHHHHHHGHHHFHHHGHFHGDGGHHGGGGGEE?BGHGHGHHGHFGB4BFFGHHGGGH@434BFD4FB1/>---------:./://;B:-9--@:---...///9/////;//.::./...:;-..9://///://///////;///////..9.--;9..//999/9////////;//;///////;////////.--;.//9/////:///.-
@M03495:530:000000000-LYBTV:1:2113:9976:14996 2:N:0:GTGACGTT+ATCTGGGA
ATATTTTGCCGTTGATAAACCAGCTAATCCTGAAAAAAAAATCAAAGCTAAAAACTACAATGCTAAGACCACGATGTGACTGCTATCAAAGTTAGATATATATGTAAATTATTCATCTGTCAAATCCTAGAATTATATCATACCTGCTCCAGCAATCACGACCTGTAATGGTTTAGTGGGTTGTTCACTGTTTCTGAAAAATGAAGATAGTTGTCCAGCTTCCAAAAAGTTTATTGTGTTTTCTAGTGGAG
+
DCCCDFFFFFCCGGGGGGGGGGHHHHHHHHHHHHHHHGGEGHFHHHHHHHHHHHGHHHHHHHHHHHHHHHHHGGHGHHHHHHHHGHHHHHHHHHHHHHHHHHHHHHHHHGHHHHHHHHHHHHGHHHHGHHHHHHHHHGHHHHHHHHHGHFHHFHHHHHHGGGGGHHHHHHHGHHHGFHAGCGGGHGGFHHHHHHHHHHHHHHHFFHCCHHHFGHFCGHFFHH;CCCGGGBFGGGGFFGFGGFGGGGFFFFF
@M03495:530:000000000-LYBTV:1:2113:20698:14998 2:N:0:GTGACGTT+ATCTGGGA
ATATTTTGCCGTGATAAACCAGCTAATCCTGAAAAAAAAATCAAAGCTAAAAACTACAATGCTAAGACCACGATGTGACTGCTATCAAAGTTAGATATATATGTAAATTATTCATCTGTCAAATCCTAGAATTATATCATACCTGCTCCAGCAATCACGACCTGTAATGGTTTAGTGGGTTGTTCACTGTTTCTGAAAAATGAAGATAGTTGTCCAGCTTCCAAAAAGTTTATTGTGTTTTCTAGTGGAGG
+
CCCCCFFFFFCBGGGGGGGGGGHHHHHHGHHHHHHHGGGGHHHHHHHHHHHHHGHHHHHHHHGHHHHGHHHGGHGHFHHHFEHHHHHHHHHGHHGHHHHHHHHHHHHHHHHHHHHHHHHHHHHHEGHFGFHHHHHHHHHHHHHHHGHHHHGGFHHHHGGCDGGHGHHHHH?GHHHFGFGGGGGHHGHHHHFHHHHHFGGFGGHGHHHHGGHGG;GFHFGHHHHHHHEFFGGGGGGFFBFFGFFFBFFF0CD
@M03495:530:000000000-LYBTV:1:2113:9175:15011 2:N:0:GTGACGTT+ATCTGGGA
ATATTTTGCCGTTGATAAACCAGCTAATCCTGAAAAAAAAATCAAAGCTAAAAACTACAATGCTAAGACCACGATGTGACTGCTATCAAAGTTAGATATATATGTAAATTATTCATCTGTCAAATCCTAGAATTATATCATACCTGCTCCAGCAATCACGACCTGTAATGGTTTAGTGGGTTGTTCACTGTTTCTGAAAAATGAAGATAGTTGTCCAGCTTCCAAAAAGTTTATTGTGTTTTCTAGTGGAG
+
BBCCCFFFFFCBGGGGGGGGGGHHHHHHHHHHHHHHHGGEFHHHHHGGHHHGHHGHHHHHHHHHHHHHHHHHGGHGHHFHHFHHHHHHHHHHHHHHHHHHHHGHHHHHHHHHFHHHHGHHHHFGHHHGHHGHHHHHHHHHHHHFHHEHHHHHHHFHHHHGGGGGHHHDHGHFGHHH>1FHDGGDHGHHHHHHGFHHHHGHFFHGHHHFHHHGHHHFHHGHHGGCGHEGAFFFBFFGGGFFGGFFF0=CF0E
@M03495:530:000000000-LYBTV:1:2113:24419:15018 2:N:0:GTGACGTT+ATCTGGGA
ATATTTTGCCGTTGATAAACCAGGACTCAGGCTGGACCAAAGCTCACATGCTGACAGATCGGAAGAGCGTCGTGTAGGGAAAGAGTGTTCCCAGATGTGTAGATCTCGGGGGTGGGCCTATCATTAAAAAAAAAAAAAAAAAGGGTTAAGGAGGAACGAGGGGGCAAGAAGAACAGCGTGTGATAAACATCTATCGATGCTTGCAGCTACAGTGTAAGCTTCGTAATATCGATGTAACCGATCAGTTAGGA
+
CCCDCFFFFFDCGGGGGGGGGGHGHHHHHHHHHHGHHHHHHHHHHHHHHHHHHHHHHHHHHGGGGHHHGEGGEEFFGHGHHHFHHGGB@FGHHHHHH4D4B@@44?40A/>@//<////111=1@11?DBFGGGGCC-----9..<..0000.../....99----..///0//:/.-....000<00:<0000<.9<0<000.00:/000000:<000000-//..000..<0.0000----.0:000/0
@M03495:530:000000000-LYBTV:1:2113:11079:15043 2:N:0:GTGACGTT+ATCTGGGA
ATATTTTGCCGTTGATAAACCAGCTAATCCTGAAAAAAAAATCAAAGCTAAAAACTACAATGCTAAGACCACGATGTGACTGCTATCAAAGTTAGATATATATGTAAATTATTCATCTGTCAAATCCTAGAATTATATCATACCTGCTCCAGCAATCACGACCTGTAATGGTTTAGTGGGTTGTTCACTGTTTCTGAAAAATGAAGATAGTTGTCCAGCTTCCAAAAAGTTTATTGTGTTTTCTAGTGGAG
+
>1>AADD@FFD>1AAGFGAFBGGEFHFGHBF11B1GFEGEAGHFGFF0FBGD1GAHFFGGGGFHHHFHHHHH/>>>0@FF2B0@@2BDEEHFF2@1B@FB@FFDHHGGHHFFFG2B2FFFGHGGHHC1FGDGHFHHHHEFHFHBDHFHFGCGHGHFGCGG///?FFGHGHHHHGHH110>CFCGFFHHDG=DDHG0GHHFGHHFBG0::C;:CH0CGG/CHFFFC0:EB99B0C0090/9//0;009;.0:
@M03495:530:000000000-LYBTV:1:2113:22468:15046 2:N:0:GTGACGTT+ATCTGGGA
ATATTTTGCCGTTGATAAACCAGTCAGGAGTCCAAAGCTCACATGCTGACAGATCGGAAGAGCGTCGTGTAGGGAAAGAGTGTTCCCAGATGTGTAGATCTCGGGGGTCGCCCGATCATTAAAAAAAAAAAAAAAAGAAAGAGGAAGGAGATGAGTATAGATCACAGTGATAGAATAGAAATAGGTGTCATGCACAGAGAGTCGCGATGAGATCACGAAGAACACTCAACATCCATTCTACGGTGTACAGC
+
CCCCCFFFFFCCGGGGGGGGGGHHHHHHHEHHHHHHHHHHHHHHHHHHHHHHHHHHGGGGGHHGGGGEF?BFGGHHHHHHGHBBFHHHHHHG4F44B444@41F/EC//<//////>C2@1?1=?>ADCC-<<---.../0//../...../010:1<111110/010111<11:1101111<0010001111<01/0//<:0--<--.101100/..<..////0//0/<<0/0<1:1<1../.<01110
@M03495:530:000000000-LYBTV:1:2113:9416:15048 2:N:0:GTGACGTT+ATCTGGGA
ATATTTTGCCGTTGAAAACCAGCTAATCCTGAAAAAAAAATCAAAGCTAAAAACTACAATGCTAAGACCACGATGTGACTGCTATCAAAGTTAGATATATATGTAAATTATTCATCTGTCAAATCCTAGAATTATATCATACCTGCTCCAGCAATCACGACCTGTAATGGTTTAGTGGGTTGTTCACTGTTTCTGAAAAATGAAGATAGTTGTCCAGCTTCCAAAAAGTTTATTGTGTTTTCTAGTGGTGG
+
BBCBCFFFFFCCGGGGGGGGGGHHHHHHHHHHHHHHGGGGHHHHHHGHFHGHHGHHHHHGHHHHHHHHHHHGGHGHHHGHHHHHHGHHHHHHHHHGHHHHHHHHHHHHHHHHHHHHHHHHHHDFGBHFGHHHHHHHHHHHHHGHHGHHFHHFHHGGGHGDGGGHHHEHHHHHHHHHFFHGGGGHHHHHHHHHHHHFGGHHHHHHHHHHHGHHHHFFHBGHHFCFC.CDGGGFGGEFGGGGGFFGGCB?0;E
@M03495:530:000000000-LYBTV:1:2113:14423:15053 2:N:0:GTGACGTT+ATCTGGGA
ATATTTTGCCGTTGATAAACCAGCTAATCCTGAAAAAAAAATCAAAGCTAAAAACTACAATGCTAAGACCACGATGTGACTGCTATCAAAGTTAGATATATATGTAAATTATTCATCTGTCAAATCCTAGAATTATATCATACCTGCTCCAGCAATCACGACCTGTAATGGTTTAGTGGGTTGTTCACTGTTTCTGAAAAATGAAGATAGTTGTCCAGCTTCCAAAAAGTTTATTGTGTTTTCTAGTGGAG
+
BBBBBFFFFFBBGGGGGGGGGGHHHHHHHHHHHHHHHGGGGHHHHHHHHGHHHHGHHHHHHHHHHHHHHFGHGGHGFHHHGFHFHHGHHGGHGGFHHHHHHFFHHHHFHFHHHHHHHGGFHHHGHHGFHHHHHHHHHHHHHHHFFHHHHGGHFHGHHHHGFCFGHFHHHHHHHHHGHHHHGECGHHHHHHHHFHGFFFHHAFFGHHGHHFHGHFBFHHFHGHHGGHGGF0CFGGGGGFFGGG000BFFA0;
@M03495:530:000000000-LYBTV:1:2113:11916:15057 2:N:0:GTGACGTT+ATCTGGGA
ATATTTTGCCGTTGATAAACCAGCTAATCCTGAAAAAAAAATCAAAGCTAAAAACTACAATGCTAAGACCACGATGTGACTGCTATCAAAGTTAGATATATATGTAAATTATTCATCTGTCAAATCCTAGAATTATATCATACCTGCTCCAGCAATCACGACCTGTAATGGTTTAGTGGGTTGTTCACTGTTTCTGAAAAATGAAGATAGTTGTCCAGCTTCCAAAAAGTTTATTGTGTTTTCTAGTGGAG
+
BCBCCFFFFFCCGGGGGGGGGGHHHGHHHHHHHHHHGGGGGHHHHHHHHHHGHHGHHHHHHHHHHHHHHHHHGGHGHHHHHHFHGHHHHHHHHHHHHHHHHHHHHHHHHGHHHGHHHHHHHHHHFHHGHHGHHHHHHHHHHHHHGHHHHHHGEHGHFHHGGGGGHHHHHHHGBHHHDGFHAFGGHHHHHHHHHHHHHGFHHHHHEFHGHHHHHHFHFHBFGHHGHHH.CBBFFGFGGGFGGCBFGGCF.;A
@M03495:530:000000000-LYBTV:1:2113:2358:15065 2:N:0:GTGACGTT+ATCTGGGA
ATATTTTGCCGTTGATAAACCAGGACTCAGGCTGGACCAAAGCTCACATGCTGACAGATCGGAAGAGCGTCGTGTAGGGAAAGAGTGTTCCCAGATGTGTAGATCTCGGTGGTCGCCGGTTCATTAAAAAAAAAAGAGAGATAGATAGATAGGGAGCACCGTATGAAATACAAAAATACAGCCGAGCACATTGCACCAGTATATCTGCACTGATAACTATGTCATTGTGATACTTCAATATGTCGATGTTG
+
CCCCCFFFFFCCGGGGGGGGGGHGHHHHHGHHHHGHHHHHHHHHHHHHHGHHHHHHHHHHHGGGGHHHGEGGEFBGHHGHHHHGHFGBBFHHHHHHHGB4434B4BF0E/E//3>//<///?23B3@@2@?DCFF.>00..10000=0=<00/./.....-.../000000000...0900;.-----./0;0000/..000000000000/00000;900000:00000009900000000099..0.09
@M03495:530:000000000-LYBTV:1:2113:12710:15066 2:N:0:GTGACGTT+ATCTGGGA
ATATTTTGCCGTTGATAAACCACCCTCCCTGTGGTCGTTATCTTGCTCCTTCTGTCGTCAACGAATTTACTAATTCCAAAGCTCACATGCTGACAGATCGGAAGAGCGTCGTGTAGGGAAAGAGTGTTCCCAGATGTGTAGATCTCGGTGGTGGCCGGGTCATTAAAAAAAAAAAAAAAGATATTAAACGGTAGTGGAGATGAGATGAGGTGTAGCTGTATCGAGACGAAAGTAGCGAATGATAAGTGGTG
+
CDDDDFFFFFDDGGGGGGGGGGGGGHHGGHHHHHHHGGGHHHHHHHHHHHHHHHHHGGGHGHGGGHHHHHHHHHHHHHHHHHHHHHHHHHHHHHHHHHHHGGGGHHHGGGGEG/FGGGHHHHGGBFB3DFHHHHGH?GDFFD22FHFF/?A//?00//-.<<FB111<DCGGGGC-<--..01111110.....:/.0.0/0101:010//.0011:011:1......--..:111----<011101101<
@M03495:530:000000000-LYBTV:1:2113:20665:15077 2:N:0:GTGACGTT+ATCTGGGA
ATATTTTGCCGTTGATAAACCACACTTCTTGCCCTCCAAAGCTCACATGCTGACAGATCGGAAGAGCGTCGTGTAGGGAAAGAGTGTTCCCAGATGTGTAGATATCGGGGGTCGCCGTATCATTAAAAAAAAAAAAAAAAAGACGCATAGTGAATACCGAAACAGACACAAATAATGACACTACATCATACTACCTGTGAAGTAAATACTGACTGTGACAGATAGTTTGCACTGTGTTCAGCTGGTACTAT
+
BCCDCFFFFFDCGGGGGGGGGGGHGHHHHHHHHHHHGHHHHHHHHHHHHHHHHGHHHHHHGGGGGHHGGGGFG?FGHGHHHHHHBGFBFHHHHHHHHHE4FB44B@?>/>E/////>//0?F1@11?1F/@-@C-<--9-9..<.<-9.01111<10<..-<-///.///..11111100<0:<011<111::1/<0101111111110111011<:11<0/1111111:100/111/1::110//11111
@M03495:530:000000000-LYBTV:1:2113:18588:15085 2:N:0:GTGACGTT+ATCTGGGA
ATATTTTGCCGTTGATAAACCAGTCACAACCACTTCTTGCCCTCCAAAGCTCACATGCTGACAGATCGGAAGAGCGTCGTGTAGGGAAAGAGTGATCCCAGATGTGTAGATCTCAGGGGTCGGCGCGAGATATTAAAAAAAAAAAGCAGTAAGACTCAGGAATGCACGCCAGCGCGACGCCGTCACCATAATTAAACACAGGCATAGCCCAACAGTAACAGCGCGGCCACAGCAGGTACCTCGCGCCACAG
+
AB@AAFFFFFBBGGGGGGGGEFAGF4DGHAGFGHHHFHHHFFFFGHGHHBGHFGHFGFGHFGHHHGHHFEFEHFFEEEFFG1BFGGFHHHHH@F3BB4E@FEGG4?FFF44?444B30/////<//B//<?11111111/--<<-..//:00;00:0<:/:/0:;00.;.9-;---;-9---9;..//////9///9/A....9/9/99/...:9//////.-------......../9///.----....
@M03495:530:000000000-LYBTV:1:2113:26334:15088 2:N:0:GTGACGTT+ATCTGGGA
ATATTTTGCCGTTGATAAACCAGCTAATTCCAAAGCTCACATGCTGACAGATCGGAAGAGCGTCGTGTAGGGAAAGAGTGTTCCCAGATGTGTAGAATTTGGTGGGGGCCGGGTACTTAAAAAAGAAAAAAATAGCAATGGGGAGGGGCGGGGTATTATTATGCAGGATGAATTAAGTGTAGATGGTTCGTGTACGCATGTGTAGGTTAAAGACGTTACGTTGTATCTATCTGTACGTACACATGGTTCAT
+
BCCDBFFFFFCCGGGGGGGGGGGHHHHHHHFGHHHGHHHHHHHHHHHHHHHHFHGGGGHHHGEEEEEBBGGGHHHHGHHHF@FHHHHHFGFH44@444B44B1?A//>/<<//</2?B3B3F2>//0=00/<01<1111110..----------.0:00<000000<.:00000<BB0:0000000<00-..<BB..9.9000000::000<0/.../../<..00<00:<:0000./0..0000/<0000
@M03495:530:000000000-LYBTV:1:2113:10178:15108 2:N:0:GTGACGTT+ATCTGGGA
ATATTTTGCCGTTGATAAACCAGGATCAGGTGGACCAAAGCTCACATGCTGACAGATCGGAAGAGCGTCGTGTAGGGAAAGAGTGTTCCCAGATGTGTAGATCTCGGGGGTGGGCGTATAATTAAAAAAAAAAAAACAAACAAACAAAAGCATGTGAACACATTGAGATAAGAGATTGAAACATAGATGGATATAATTGTAGATTGACAGGAAGCTGATGCGACACAGCAAGTACACTATGCAGACGTGTG
+
BCCCBFFFFFDCGGGGGGGGGGHGHHHHHHHHGHHHHHHHHHHHHHHHHHHHHHHHHHHGGGGHHHGGGGGEBBGHGFHHHHHFGBBBGHHHHHH44B4344B4D?F//E////////<11=@11??=<CCCF?::...:........./.000<00000/.00000.000000/0000000/<<0:000/0000000000000<000:0../:.000<009.--9/.9///<00:00/<0000<.9../.
@M03495:530:000000000-LYBTV:1:2113:4606:15125 2:N:0:GTGACGTT+ATCTGGGA
ATATTTTGCCGTTGATAAACCAGCTAATCCTGAAAAAAAAATCAAAGCTAAAAACTACAATGCTAAGACCACGATGTGACTGCTATCAAAGTTAGATATATATGTAAATTATTCATCTGTCAAATCCTAGAATTATATCATACCTGCTCCAGCAATCACGACCTGTAATGGTTTAGTGGGTTGTTCACTGTTTCTGAAAAATGAAGATAGTTGTCCAGCTTCCAAAAAGTTTATTGTGTTTTCTAGTGGAG
+
BBBBCFFFFFCCGGGGGGGGGGHHHHHHHHHHHHHHHGGGGHHHHHHGHHHHHHGHHHHHFHHHHGHHHGHHGGHGHHHHHGHHHGHHHHHFHHHHHHHHHHHHHHHHHHHHHHHHHHHHHH?GFGHGHFHHHHHHHHHHHHHFHHGHGGHGFHHHHHHGGGGGHGHHHGHHHHHGGFHGDFGGHHFHHHFHGHHHHGHHGHHGGGFHHHHFFHEHHHBBGH;GBG.:CBFGGFGFGGGFGGGGGFCC90A
@M03495:530:000000000-LYBTV:1:2113:18769:15126 2:N:0:GTGACGTT+ATCTGGGA
ATATTTTGCCGTTGATAAACCACCCTCCCTGTGGTCGTTATCTTGCTCCTTCTGTCGTCAACGATTTACTAATTCCAAAGCTCACATGCTGACAGATCGGAAGAGCGTCGTGAAGGGAAAGAGTGTTCCCAGATGTGGAGATCTCGGGGGTCGCCGTATCATTAAAAAAAAAAAAAGGAGAGGTTTGTGCTGCGATACGAGATGCGAGTATAAGTCCTTCGTACGCATGGGAGCAGATCGTTCTGTAATAG
+
EEDDEFFFFFEDGGGGGGGGGGGGGHHGGGHHHHHHGGGHHHHHHHHHHHHHHHHHGGGHGHGGGHGHHHHHHHHHHHHHHHHHHHHHHHHHHHHHHHHGGGGHHHGGGGGG3?FGGHHHHFHHHGBDFGHHGHH3B22C@=2>@0C/>@<.<-.<-...11<1CF1<@-@?-9--../....</1.//1110--..-..<..00-<9-.1111111111./<9-......:.../:00./...<111111
@M03495:530:000000000-LYBTV:1:2113:11191:15140 2:N:0:GTGACGTT+ATCTGGGA
ATATTTTGCCGTTGATAAACCAGGACTCAGGCTGGACCAAAGCTCACATGCTGACAGATCGGAAGAGCGTCGTGTAGGGAAAGAGTGTTCCCAGATGTTAAAAGTAAGGTGGTCGGCTGACAAATACAAAAATAATATCATACCTGCTCCAGCAATCACGACCTTCCTGGCAAACAACCAGAATAAAAGCCAATCAAATATATATTCACAAGAGATGGAATGTGAGGCAAAAAGAGGGGATAAAGAGTGAA
+
BBBBBFFFFFBBGGGGGGGGGGHGGGHGGGBGGGEHFCGGHGHHFGEFHDGDFHHFBFEFFGEFEHHFEA1>>BFCGGGEFGFFFHH44@4@BB1B@@444443?4443?3/??//>//02B32B322?2B/02@2>2@@>FFC2FG22<110?0?GFE//-<?B1F1>00FFGFFEG?...<00000:../:CC:CCCHFHC000C00B0./9;B0/B90CBFB0...../..;/..-;.;/9F/.;///
@M03495:530:000000000-LYBTV:1:2113:21584:15151 2:N:0:GTGACGTT+ATCTGGGA
ATATTTTGCCGTTGATAAACCAGAGGACTCAGGCTGGACCAAAGCTCACATGCTGACAGATCGGAAGAGCGTCGTGTAGGGAAAGAGTGTTCCCAGATGTGGAGGTCTCGGTGGGGGCCGGATCATTAAAAAAAAAAAAAATGAGAGACAGAGGAGGCTCAAGCCATGCGTAAACGAGAGAGAATAGATGCACGTCCTTGAGAGCAATTAGTGCTCTGCTTGTAAAGACTAGATTACAGTGATACAACATG
+
BBBBCFFFFFCCGGGGGGGGGGHHHGHHGHHHHHHHGHHHHGHHGHHHHHHGHHHHHGHHHHGGGGGHHHGGGGGG1BFGGHHHHHHGHBBGHHFFHGFEH3B?//244B?>?E//>/<///?>0111?1FD@-C@@-:--.00090./////.;.....0000./000...;.:....:..:0:00000000.99..000090.0/000000;000000:0.00009;00;090909000000000;./;
@M03495:530:000000000-LYBTV:1:2113:24753:15165 2:N:0:GTGACGTT+ATCTGGGA
ATATTTTGCCGTTGATAAACCAGGACTCAGGCTGGACCAAAGCTCACATGCTGACAGATCGGAAGAGCGTCGTGTAGGGAAAGAGTGTTCCCAGATGTGTAGATCTCGGGGGGGGGCGGATTCTTTAAAAAAAAAAAAAAACAAATATCTGGTAGAGGTGGTGAGTTGGAAACACTAAGAAGACAGACGGTGAGTACGAGATGGACAATGGATTAGTATACATGGCGGATGTGTAGTGACGTAGTCATGAG
+
CDEEDFFFFFDCGGGGGGGGGGHGHHHHHHGHHHGHHHHHHHHHHHHHHHHHHHHHHHHHHGGGGHHHGGGGFGBFGHGHHHHHHFHFBFGHHHHHHFG443@44?4BF/>@----9----<0111<:FFFFF-<--=-9-9...111111111111/0....1.1110010//.0/000</0////.<.....:11.....00/00<<00:1:<011111111/.-----:1:11</1<.....111110
@M03495:530:000000000-LYBTV:1:2113:12792:15174 2:N:0:GTGACGTT+ATCTGGGA
ATATTTTGCCGTTGATAAACCAGCTAATCCTGAAAAAAAAATCAAAGCTAAAAACTACAATGCTAAGACCACGATGTGACTGCTATCAAAGTTAGATATATATGTAAATTATTCATCTGTCAAATCCTAGAATTATATCATACCTGCTCCAGCAATCACGACCTGTAATGGTTTAGTGGGTTGTTCACTGTTTCTGAAAAATGAAGATAGTTGTCCAGCTTCCAAAAAGTTTATTGTGTTTTCTAGTGGAG
+
CCCCDFFFFFDCGGGGGGGGGGHHHHHHHHHHHHHHHGGGGHHHHHHHHHHHHHGGHHHHHHHHHHHHHHHHGGHGHHHHHHFHHHGHHHHHHHHHHHHHHHHHHHHHHHHHHHHHHHHHHHGHHHFGHHFHHHHHHHHHHHHHHHFHFHHHHHHHGHHGGGGGHHHGHHHHHHHHGHGGEGGGHGFHHHHHHHHHGHFHHHHHGHHHHHHHGHHHGHHHEHHGGFEGFFGGFGGGGGGGFFEGGGCFAFG
@M03495:530:000000000-LYBTV:1:2113:13864:15180 2:N:0:GTGACGTT+ATCTGGGA
ATATTTTGCCGTTGATAAACCAGCTAATCCTGAAAAAAAAATCAAAGCTAAAAACTACAATGCTAAGACCACGATGTGACTGCTATCAAAGTTAGATATATATGTAAATTATTCATCTGTCAAATCCTAGAATTATATCATACCTGCTCCAGCAATCACGACCTGTAATGGTTTAGTGGGTTGTTCACTGTTTCTGAAAAATGAAGATAGTTGTCCAGCTTCCAAAAAGTTTATTGTGTTTTCTAGTGGAG
+
CCCCBFFFFFCCGGGGGGGGGGGHHGHHHHHHHHHHHGGGGHHHHHHHHHHHHHGGHHHGHHHHHHHHHHHHGGHGHHHHHHHHHHHHHGHGHHHHHHHHHHHHHHHHHHHHHHHHHHHHHHGHHHFHHHHHHHHHHHHHHHHHHHHFHHHFFHHHHHHGGGGGHHHGHHH=FFHHDHHGGGGGHHHHHGGHHHHHHHEGCGGDGHHHHHGHHHHHGFHHHHHFGHH?EBGGGGGGGGGGGF0FFFBFAFF
@M03495:530:000000000-LYBTV:1:2113:25813:15184 2:N:0:GTGACGTT+ATCTGGGA
ATATTTTGCCGTTGATAAACCAGCTAATCCTGAAAAAAAAATCAAAGCTAAAAACTACAATGCTAAGACCACGATGTGACTGCTATCAAAGTTAGATATATATGTAAATTATTCATCTGTCAAATCCTAGAATTATATCATACCTGCTCCAGCAATCACGACCTGTAATGGTTTAGTGGGTTGTTCACTGTTTCTGAAAAATGAAGATAGTTGTCCAGCTTCCAAAAAGTTTATTGTGTTTTCTAGTGGAG
+
BBBBBFFFFFBAGGGGGGGGGGGHHCHHGDBGFHHHHGGGGHHHGHHGHFHHGHGHHGHGHHHHHHHHHGHGGGHGFHHHHHFHHHFHFHHHHHEHHHHHHHHHHHHHHHHHGGHHHHHHGHFGGHGFGHHHHHHHHHFHHHHHHHHHHH2BFHGHHHHGGGGGGHEHHHHGHHHHGDGEEGGGHHHGHHHHHHHHGHGHGHHBDGHFHFCCGCGHFHEFHFC:0;C.EGG0BFFFGGGFGGFFGFCB:0.
@M03495:530:000000000-LYBTV:1:2113:28818:15199 2:N:0:GTGACGTT+ATCTGGGA
ATATTTTGCCGTTGATAAACCAGCTAATCCTGAAAAAAAAATCAAAGCTAAAAACTACAATGCTAAGACCACGATGTGACTGCTATCAAAGTTAGATATATATGTAAATTATTCATCTGTCAAATCCTAGAATTATATCATACCTGCTCCAGCAATCACGACCTGTAATGGTTTAGTGGGTTGTTCACTGTTTCTGAAAAATGAAGATAGTTGTCCAGCTTCCAAAAAGTTTATTGTGTTTTCTAGTGGAG
+
BBBBBFFFFFBAFFGGGGGGGGDHHGGHHHHHHHHHHGGGGHHHHHHGHHHGHHGHHFHHHGFHHHHHHGHHGGHGHHEHHHFHHHHHHHHHHHHHHHGHHHHHHHHHHHHHHHHHHHHHGHGEGHFGHHHHHHHHHHHHHHHFHHAHFHFHCHFHFHHGGGGGHGHHHHHBGHFH=GFFEGGGHGHHHHHHHHHHHGBFAGFDGHGFFFHFHHHHFHBFHF/GCCCEEFGGGGGFGGGGGGFGEB;;.;A
@M03495:530:000000000-LYBTV:1:2113:16759:15211 2:N:0:GTGACGTT+ATCTGGGA
ATATTTTGCCGTTGATAAACCAGCTAATTCCAAAGCTCACATGCTGACAGATCGGAAGAGCGTCGTGTAGGGAAAGAGTGTTCCCAGATGTGTAGATATCGGGGGTCGGCCGATCATTAAAAAAAAAAAAAAAACACGAGAGATAGCCTTGGGGATACCTTGACTGAAACGAGCTGTTGAACGAACATCATGTGCAATGTCTCTGTGATACCCTAGAATTATGTCGCCTCATGTGTGCGAAGCCGACTTCG
+
BCCCDFFFFFCCGGGGGGGGGGHHHHHHHHHHHHHHHHHHHHHHHHHHHHHHHHGGGGHHHGGGGGGABGGGGHHHHHGGFDFHHHHHGB4B4434B4@41>//</////////><?G11FB1<>@@?--:---....--.-<111101000.-../00:110011:00<.B.-.010011<...--10:11<1<1110111111111:<10:<//0<1111111...<.0111<:.<9.--9.--<-.<.
@M03495:530:000000000-LYBTV:1:2113:12352:15217 2:N:0:GTGACGTT+ATCTGGGA
ATATTTTGCCGTTGATAAACCAGAGGACTCAGGCTGGACCAAAGCTCACATGCTGACAGATCGGAAGAGCGTCGTGTAGGGAAAGAGTGTTCCCAGATGTGTAGATATCGGTGGGGGGCGGGTCATTAAAAAAAAAAAAAATAAGAGTCTACAACAGTGCGGCGCAAGGGCTCTAGTAGGAGTGTATGTTATACAACATCTCCTCACACCATAACTCACGCATGCAATTCTCGGAGCGAGGCACACACAAG
+
CCDECFFFFFCCGGGGGGGGGGHGHGHGHHHHHHHHGHHHHHHHHHHHHGHHHHHGHHHHHHHGGGGGHHGGGGEEBFGHGHHHHGHGHB4FGHHHHHHGF@E34B4FH/E//?///-------.<<:1<BB=@A=;-<--<01110<0111:00.:111-------<...../1111100//.1111111111100./01101/0.00..00001100.<-..<0110<11...<-9----../....9.
@M03495:530:000000000-LYBTV:1:2113:26928:15221 2:N:0:GTGACGTT+ATCTGGGA
ATATTTTGCCGTTGATAAACCAGCTAATCCTGAAAAAAAAATCAAAGCTAAAAACTACAATGCTAAGACCACGATGTGACTGCTATCAAAGTTAGATATATATGTAAATTATTCATCTGTCAAATCCTAGAATTATATCATACCTGCTCCAGCAATCACGACCTGTAATGGTTTAGTGGGTTGTTCACTGTTTCTGAAAAATGAAGATAGTTGTCCAGCTTCCAAAAAGTTTATTGTGTTTTCTAGTGGAG
+
AABCCFFFFFBBGGGGGFGGGGHHHGHHHCHHGHHHHGGGGHGHHFHGHHHHHHGHFHHHHHHHHGHHHHHHGGHGHHHHHHHHHHGHHHHHGHHHHHHHHHHHHHHHHHHHHHHHGHHHHGHGHHHGHHGHHHHHHHHHHHHHHHGHFHFHHHHHHHHGGGGGHHHGHHHGHHHHGHHHGGGGHHHHHHHHGHHFH0GFFGHFFHFHHHGFHHHHGHEHHHHCCHHEDFGFGGGGFFFFGGGGGGGGEB?
@M03495:530:000000000-LYBTV:1:2113:19164:15222 2:N:0:GTGACGTT+ATCTGGGA
ATATTTTGCCGTTGATAAACCAGCTAATCCTGAAAAAAAAATCAAAGCTAAAAACTACAATGCTAAGACCACGATGTGACTGCTATCAAAGTTAGATATATATGTAAATTATTCATCTGTCAAATCCTAGAATTATATCATACCTGCTCCAGCAATCACGACCTGTAATGGTTTAGTGGGTTGTTCACTGTTTCTGAAAAATGAAGATAGTTGTCCAGCTTCCAAAAAGTTTATTGTGTTTTCTAGTGGAG
+
>AABBFFFBFDBGGGGGFGGGGFEHHHHG5FGDFG5GECGGCEGFFHFHHFHGEEFHFFHGGHHHBHHHHGHFGHGHHGHEBFHHHHHEFHHHHHHHFHHHHHHFHEHHHHGHHHHHHBHFHHHHBEGGGGGHHHGHHGFHHFFHFFHHHHHFFBHHB<AD?DAHFGBGHH?DFFFF1<CDFGGHHHHHHDHGGHHEHGFHHH0=C;CGGCGFH0GGHHGGFHHEBGEDBCFFGGGGGBFFFGF0BCC90.
@M03495:530:000000000-LYBTV:1:2113:11152:15255 2:N:0:GTGACGTT+ATCTGGGA
ATATTTTGCCGTTGATAAACCACCCTCCCTGTGGTCGTTATCTTGCTCCTTCTGTCGTCAACGAATTTACTAATTCCAAAGCTCACATGCTGACAGATCGGAAGAGCGTCGTGTAGGGAAAGAGTGTTCCCAGATGTGGAGAACTCGGGGGGCCGCGGCTTAATTAAAAAAAAAAACAGTCTCAACACCACTACGCGCAGCACAGTTACAGCAGCTGAGCTGCCGGAGCTACATAGACGACAGGTCTCATG
+
CCBCCFFFFFCBGGGGGGGFGGGGGHHGGHHHHHGHGGGEGHGHHGHHHHHHHHHHGGGHGHGGGHHHHHHHHHGHHHHHGHHHGHGHHHHHHHHHHHHGGDGFHGHGGGGEG?GFFEGHHHBFBFB3DFGBGHGF?322/202@D/?>>-:-----::--;:F////;/;-;-;-..///9//://:...://.------.;://9////:/9/9//.////.--::-.///;////::--@.://///;
@M03495:530:000000000-LYBTV:1:2113:19042:15287 2:N:0:GTGACGTT+ATCTGGGA
ATATTTTGCCGTTGATAAACCAGTCAGGAGTCCAAAGCTCACATGCTGACAGATCGGAAGAGCGTCGTGTAGGGAAAGAGTGTTCCCAGATGTGGAGATCTCGGGGGTGGCCGGTTCAATAAAAAAAAAACAAAAATAATGCCGAGTAGGTACTGGTCAGTTGCCACTAGACGCATAATGCTACTGTCAGGACTTTACTAGTCTCCGTATCCAATATCTCATTCAGTGGCAGGATCAATGGACAACATGTT
+
CCCCCFFFFFCCGGGGGGGGGGHHHHHHHGHHHHHHHGHHHHHHHHHFBBGHHHHHGGGGHHHGGGGFG1BFGGHHHHHHEGFBBGHHHHHHFF33133B4B1?//E///00/////11=1?==G?<-<C.C..<..000000-:-..<0000000000/00000000/000.--990<B00C0000000/0./00:000000000.<...000<0000000000000/.:.-.0/.000<<00.../:00
@M03495:530:000000000-LYBTV:1:2113:14469:15289 2:N:0:GTGACGTT+ATCTGGGA
ATATTTTGCCGTTGATAAACCAGAGGACTCAGGCTGGACCAAAGCTCACATGCTGACAGATCGGAAGAGCGTCGTGTAGGGAAAGAGTGTTCCCAGATGTGTAGATCTCGGGGGGCGGCGGGTCGTTTAAAAAAAAAACAGAGAAGGGTGACGGCGTGAAAGGTAGTCATAGCGTAAGTATAACGTGCAAGATCTGTGCTCGTGAGCGTGCCTAGGACGACTACGTGAATAAGATGTTTCATTCGCTAGTA
+
BCCCCFFFFFCCGGGGGGGGGGHHHGHHHHHHHHHHGHHHHHHHHHHHHHHHHHHHHGHGHHHGGGGHHHGEGGGGBFGHGHHHGHG@GF@GHGHHHHH4FBE?44D4D?C///------------:..;9;B>=9=-.;/9//0/.....0.---:-..00.00990;0000-....;00000./...00/000000;00.-./;0-;...;0//00---.-/../9.00;0000;00000000....00
@M03495:530:000000000-LYBTV:1:2113:13500:15289 2:N:0:GTGACGTT+ATCTGGGA
ATATTTTGCCGTTGATAAACCAGTCAGGAGTCCAAAGCTCACATGCTGACAGATCGGAAGAGCGTCGTGTAGGGAAAGAGTGTTCCCAGATGTGTAGATCTCGGTGGGCGGCGGAGAATTAAAAAAAAAAAAAAATTAAGGACAGATAGGGGAGGGCCAAGGAGCACAAGTGATAAAGTGTTACAGATAGACGATCGCGATGCAAGGTCAACATCGGCGTCAAGGTGTGTCGCACAGATGGACGACCAGAG
+
DDCCEFFFFFCCGGGGGGGGGGHHHHHGHGHHHHHHGHHHHHHHHHHHHHHHHHHHGGGGHHHGGGGEG1FFGGHHHHHHGHB@BGHHHHHHB44B344B4B111>///>///<///01?=1<DBC?<@<-<---.001100./.:111:...---...........//.11:111111111111011:<10.9B.-.-<<..010.:10000/0..-<--..0000<..1..<--/01<0/0-----...
@M03495:530:000000000-LYBTV:1:2113:16350:15296 2:N:0:GTGACGTT+ATCTGGGA
ATATTTTGCCGTTGATAAACCAGAACCATCCAAAGCTCACATGCTGACAGATCGGAAGAGCGTCGTGTAGGGAAAGAGTGTTCCCAGATGTGTAGATCTCGGTGGGTGGCGGATCAATTAAAAAAAAAAAAAGACGTAACGATGTGTTTGGGGCTGTGCATAGACGTCAACATACGAGAGAGGGACGCGAATGTCTGAGTAAAGTTGACTGTGCTGTACCAGATGACGACAGTTGTAGTTCTATGCGCGGT
+
BCBBCFFFFFCCGGGGGGGGGGHHHHHHHHHHHHHHHHHHHHHHHHHHHHHHHHGGGGHHGGGGGEEBFGHGHHHHHHHHFBBGHHHHHF444@B44BBGHG1EE/>?/0<//>/B2D3DBDFF>@@@<>-<..<..<<....<<00///..<.-.</0:0<000..9..00/00.<..-......------00:000000000000<0000<<0000000<.0000.9---000::000<<0<00..--.
@M03495:530:000000000-LYBTV:1:2113:22343:15297 2:N:0:GTGACGTT+ATCTGGGA
ATATTTTGCCGTTGATAAACCAGCTAATCCTGAAAAAAAAATCAAAGCTAAAAACTACAATGCTAAGACCACGATGTGACTGCTATCAAAGTTAGATATATATGTAAATTATTCATCTGTCAAATCCTAGAATTATATCATACCTGCTCCAGCAATCACGACCTGTAATGGTTTAGTGGGTTGTTCACTGTTTCTGAAAAATGAAGATAGTTGTCCAGCTTCCAAAAAGTTTATTGTGTTTACTAGTGGGG
+
AA1AA3D3DDAAE11FGG11F0FHF1G3FBGFBHBFA?E//FGBGHFB1BAF11AF1FEGFFEFB2FFGBFGC?ACE12FB1FHFBBD21@BFGFFBDF@2FFD2>F2>BG2FHBGHEHFGHH1FDGFHFGHFGE22>FBGHFHEF<BB1<FFHFDGHHG/BCFH1GDGGB<FGFGFHHFCFGC.GDD0G0DDGFFEFFF.<DGDG0:0C0CFC0;BGF0:CCH0C..;;CFFGEFFF/9/0;B09CB9.9
@M03495:530:000000000-LYBTV:1:2113:3511:15302 2:N:0:GTGACGTA+ATCTGGGA
ATATTTTGCCGTTGATAAACCAGGACTCAGGCTGGACCAAAGCTCACATGCTGACAGATCGGAAGAGCGTCGTGTAGGGAAAGAGTGTTCCCAGATGTTTAGATCACTGGGGTGGGCGAGTACTAAAAAAAAAAAAGGAAAGAAAGTATGTGAAGATTGAAAATTAGATAGGCGTGGAGAGATGAGAAGGAAAATATCAAATGATCACACAATGAGAGAGCAGATTATATCTAGCATTAGAGCCGAGTGCG
+
BBBBBBFFFFBBGGGGFGGFGGHGD4FHHEHHFHGGHHHHHHHBFHFGHHHHHHHHHGHHEGGGGHHHGEFE>E1BFGGGFHHHHFH44BFHGHHHHG44443BB333B2?///<////</022222@2BC/><-<..//<././/;0000;0000;0000000/0000;0//9.--..9..;00009/..;/////////////:////..//////...///////9//////////////.--;../-
@M03495:530:000000000-LYBTV:1:2113:14633:15304 2:N:0:GTGACGTT+ATCTGGGA
ATATTTTGCCGTTGATAAACCAGTCAGGAGTCCAAAGCTCACATGCTGACAGATCGGAAGAGCGTCGTGTAGGGAAAGAGTGTTCCCAGATGTGGAGATATCGGTGGTGGCCGGCGCATTTAAAAAAAAAAAAGAAGATGGATAGTCATCCGTCGACGCGATTGTAGAATAACAGCTATGATGATGGTGTCACATCATGGTGAAGGAGGAGATCATCGTGTCTATAATACATGAGCTCGAACATACTGTGG
+
CCBCCFFFFFCCGGGGGGGGGGHHHHHFHGHHHHHHHHHHHHHHHHH5GGHHHHHHGGGGHHHGGGGEG1BGGGHHHHHHGGB@BGHHHGHF4433133444?E?>?///0B///////?2@D2DF//@-A-<.<./0<00/0;0000000...--------;.0000000;000.0900:00;00000.0000000000000090....../00000..:/:000000000:00000.-/.-0000000/
@M03495:530:000000000-LYBTV:1:2113:6891:15308 2:N:0:GTGACGTT+ATCTGGGA
ATATTTTGCCGTTGATAAACCAGCTAATCCTGAAAAAAAAATCAAAGCTAAAAACTACAATGCTAAGACCACGATGTGACTGCTATCAAAGTTAGATATATATGTAAATTATTCATCTGTCAAATCCTAGAATTATATCATACCTGCTCCAGCAATCACGACCTGTAATGGTTTAGTGGGTTGTTCACTGTTTCTGAAAAATGAAGATAGTTGTCCAGCTTCCAAAAAGTTTATTGTGTTTTCTAGTGGAG
+
BBBAAFFFFFBAF2GGGGGGGGHHHHGHHHHFHGHHHGCGGHHHHHHHHHHFFHGHHGHHFHHHHEHHFCGHGFFGFEHHGGHHHGHHFHHHHGHHGHHHFHHHFFHHGHHHHGGHHHHHHHHGHFCFFGHHHHHHHHHHHHFFHHHHFFHHEFFGHHGD/DGFHHHFDGGFDGGGHBHE.F@CGDGHFF=GHH0GFH0=.<DH<GFCBGHFHF00CGBC0CG::GEEAFFFBFFFGF/;;:0;F0CF99A
@M03495:530:000000000-LYBTV:1:2113:26817:15310 2:N:0:GTGACGTT+ATCTGGGA
ATATTTTGCCGTTGATAACCAGGGACTCCAAAGCTCACATGCTGACAGATCGGAAGAGCGTCGTGTAGGGAAAGAGTGTTCCCAGATGTGGAGATCTCGGGGGGTGGCGGATTAATAAAAAAAAAACAAAAATAGGTATTCATAACTGACAAGTAGTAGCCATAATAACCATCTCTATTAACATACAATGATGTAATACTAACCATAGTATTTAATATGCACTAACACCCTTCCTGCACACAGTCGAACGT
+
CCCCCFFFFFBBGGGGGGGGGGGGGGHHHHHHHGHHHHHHHHHHHHHHHHHHGGGGHHGGEGGEEBFGHGHHHGGHGHEBEGHHGEFEDG331B33@FGF//>--:-.----.00;9CFFFF-@9-.......000000000:000099:00.:00:00000000900000000::000090009000000000:00009000.00900000900900000000090;...///0;:/00..9;0....-;
@M03495:530:000000000-LYBTV:1:2113:8379:15310 2:N:0:GTGACGTT+ATCTGGGA
ATATTTTGCCGTTGATAAACCAGAACCATCCAAAGCTCACATGCTGACAGATCGGAAGAGCGTCGTGTAGGGAAAGAGTGTTCCCAGATGTGTAGATATCGGGGGGGGCCGGTTCATTTAAAAAAAAAAAAAAGAACAAAGAACAGGAGGCGGACAGATAAAAGGAGGATGAAGTGTGGGTGACATAACATAAAGGCGTATGCGGACAGTGGTGTTAGCGAGGTGGGAGGGATCTGAGCAGGTAGTGTGCG
+
CCCCCFFFFFCCGGGGGGGGGGHHHHHHHHGHHHHGHHHHHHHHHHHHHHHHHHGGGGHHHGGGGEFBBGGGHHHHHHFGBBFGHHHHHF4B44344B@4?E/>?-----9--..00<0<000B-@@DA<<--...///.//.://.....-<9--./000000.<...<00000000<....0000000:000009-<-./<.<<--.<0/0...000<---<<.-<.--./.<00000/..<00/0009
@M03495:530:000000000-LYBTV:1:2113:23514:15312 2:N:0:GTGACGTT+ATCTGGGA
ATATTTTGCCGTTGATAAACCACCCTCCCTGTGGTCGTTATCTTGCTCCTTCTGTCGTCAACGAATTTACATTCCAAAGCTCACATGCTGACAGATCGGAAGAGCGTCGTGTAGGGAAAGAGTGTTCCCAGATGTGTAGATCTCGGGGGGCGCCGGAGTATTAAAAAAAAAAACACATAGAGTACAATTGTGACAGAGATGAGAGAATACGTCACTGCAAGCTGCGCTACAAAACAGTCAGGTGGCGTGGG
+
DCDDDFFFFFDCGGGGGGGGGGGGGHHGGHHHHHGHGGGHHHHHGHHHHHHHHHHHGGGHGHGGGHHHHHHHHHHHHGHHHHHHHHHHHHHHHHHHHEGGGGHHHGEGGGG?FFGGHGHHGGDF3BDBGHHHFHB3???3222>=F/>----9---9-9<:B000009CD@;-.9..00000000:0000000000://000:0<9000<.0...00:0:0.000-----000...:0<00/00..-.---
@M03495:530:000000000-LYBTV:1:2113:22327:15314 2:N:0:GTGACGTT+ATCTGGGA
ATATTTTGCCGTTGATAAACCAGCTAATCCTGAAAAAAAAATCAAAGCTAAAAACTACAATGCTAAGACCACGATGTGACTGCTATCAAAGTTAGATATATATGTAAATTATTCATCTGTCAAATCCTAGAATTATATCATACCTGCTCCAGCAATCACGACCTGTAATGGTTTAGTGGGTTGTTCACTGTTTCTGAAAAATGAAGATAGTTGTCCAGCTTCCAAAAAGTTTATTGTGTTTTCTAGTGGAG
+
CCCCCFFFFFDDGGGGGGGGGGHHHHHHHHHHHHHHHGGGGHHHHGGHHHHHHHGHHHHHHHHHHHHHHHHHGGHGHHHHHHGHHHGHHHHHHHHGHHHHHHHHHHHHHFHHHHGHHHHHHHHHHHHGHHGHHHHHHHHHHHHHHHEFHHHHGHHHHHHGGGGGHHGHHHGHHHHHFHGHFGCGHHHHHHHHGHHHHHFHGGHHGGGHHHHHGHHHGGGHHHHFGG:EDGGGGGGGGGGGGFGF09CC9;C
@M03495:530:000000000-LYBTV:1:2113:22240:15322 2:N:0:GTGACGTT+ATCTGGGA
ATATTTTGCCGTTGATAAACCAGTCTCCAAAGCTCACATGCTGACAGATCGGAAGAGCGTCGTGTAGGGAAAGAGTGTTCCCAGATGTGTAGATCTCGGTGGTGGCCGTATCATTTAAAAAAAAAAAAAACGCGATCGACGAGGAAGATGAATGAGACTGAAGATCCAGAAGTGCGGAACACAGAGTGCGACGCAGTAGCCAGAGTGACATGCGTAGTGACGTGTTGACCAGTTCACGCGACACGATATAG
+
CCDCBFFFFFDCGGGGGGGGGGHHHHHHHHHHHHHHHHHHHHHHHHHHHHHGGGGHHHGGGFFGBFFGGGHHHHHHHFDFHHGHGHHGG4@B44BGF1??>11110?///0BBF444DFFGE>B/BC//-.----<.-.-<-<--<<.1<11<10110000<01<10:00/C101-----/:..0<111-.<----.111<0:..11111100...-./119<./..100<:<1111.:-----.-<9-11
@M03495:530:000000000-LYBTV:1:2113:21411:15325 2:N:0:GTGACGTT+ATCTGGGA
ATATTTTGCCGTTGATAAACCACCCTCCCTGTGGTCGTTATCTTGCTCCTTCTGTCGTCAACGAATTTACTAATTCCAAAGCTCACATGCTGACAGATCGGAAGAGCGTCGTGTAGGGAAAGAGTGTTCCCAGATGTGTAGATCTCGGTGGGCGCCGTGTCATTAAAAAAAAAAAAAGAAGATCCGACGAGAACAGAACGACAGTGAAGATAATCTTGAAAACGTCGATAAAGAAGTGAGCACAAGATGAG
+
CCDDCFFFFFDCGGGGGGGGGGGGGHHGGHHHHHGHGGGHHHHHHHHHHHHHHHHHGGGHGHGGGHHHHHHHHHHHHHHHHHDHHHHHHHHHHHHHHHHHGGGGHHHGGGGEG?GGHGHHHHGGDFBBBGFHFEHGHH3DD22D@DAF<??/?E</<-->0>1D1111<@@AGC9-9..:/0110.9---9..0/</0/<.-<9011<1:::<<11111<:1/-..--...111./101000.//./0110
@M03495:530:000000000-LYBTV:1:2113:21470:15328 2:N:0:GTGACGTT+ATCTGGGA
ATATTTTGCCGTTGATAAACCAGCTAATCCTGAAAAAAAAATCAAAGCTAAAAACTACAATGCTAAGACCACGATGTGACTGCTATCAAAGTTAGATATATATGTAAATTATTCATCTGTCAAATCCTAGAATTATATCATACCTGCTCCAGCAATCACGACCTGTAATGGTTTAGTGGGTTGTTCACTGTTTCTGAAAAATGAAGATAGTTGTCCAGCTTCCAAAAAGTTTATTGTGTTTTCTAGTGGAG
+
ABBBBFFBDFDBFEGFGGGGGGHHHHFHHHHHHHHHHGFGFHHGHHHHHGFDGGGHHHFDGEHHHBGGHHHHGCGFHH4GFFFHHHHFGHHHGHHHHFHHHHHHHHHFHHHHHGGHGFHHGH4FFDHFGFFHFHHHHHHHHHEGHHHHHF2FBGFGHFHGGCFDBGHBGHF<GHHHDHHHAFFDHHHHFHHHGHHGBGHF.CG<=CCGBCGGHHFG:CHHHHFCGFH..90;;FBFFFBFEB09FB;C.0;
@M03495:530:000000000-LYBTV:1:2113:22265:15347 2:N:0:GTGACGTT+ATCTGGGA
ATATTTTGCCGTTGATAAACCAGGGACTCAGGCTGGACCAAAGCTCACATGCTGACAGATCGGAAGAGCGTCGTGTAGGGAAAGAGTGTTCCCAGATGTGTAGGTCTCGGTGGGGGGCGCGTTATTAAAAAAAAAGAAAGTGAAGGCGACACCACTCAACTCCAGTTGATAAGCCGTTAACTAACACTAATGTACCGTCACTAGGAACTGAGAATCGCAAGAGAGAAGCGTAGGATAGAGGAGGTAGAGAT
+
ABBBBFFFFFBBGGGGGGGGGGHGGGDHHHHGGHHCHGGFHHGFHHHHGFFHHHFHHHHFHHDEFGHFHGEFEEFGBGHGFFHGGHBG4FGGFFFGHHFFBFB334443?/?>///-;-----..00;///--@D.;.;//9//:/;9----...9//9./////;//9//////-9;../////9////9;////;9...//9///.////////...9-...;.///-..-;/9///:....9/;//99
@M03495:530:000000000-LYBTV:1:2113:25428:15356 2:N:0:GTGACGTT+ATCTGGAA
ATATTTTGCCGTTGATAAACCAGTCAGGAGTCCAAAGCTCACATGCTGACAGATCGGAAGAGCGTCGTGTAGGGAAAGAGTGTTCCAGATGTGTAGATCTCGGTGGGGGCCGTGTCATTAAAAAAAAAAAAAAATAAAAAAGGGTGTACAGGCGCGATAGATTGCATATTGGAGTACACGAAACACTAGCATACTGCGACGAGATCATATACAGCACACGACGAGGTACAAAAAGGGATCGTACTGCGTGT
+
CCCCCFFFFFDCGGGGGGGGGGHHHHHHHGHHHHHHHHHHHHHHHHHHHHHHHHHHGGGGHHHGGGGGG1FGHGHHHHHHHH@BBGHGHHFGF4F3@4@B4FF1?E//>/////?23B?3?3FG@FGC@--<--.01110-..:..-0:11/.-----..<110011111100/0/111.-..-/.0/:/01101<1.---9-..00<:111<10/./.9<-----.01110.....9/..<...11....
@M03495:530:000000000-LYBTV:1:2113:13676:15364 2:N:0:GTGACGTT+ATCTGGGA
ATATTTTGCCGTTGATAAACCAGCTAATCCTGAAAAAAAAATCAAAGCTAAAAACTACAATGCTAAGACCACGATGTGACTGCTATCAAAGTTAGATATATATGTAAATTATTCATCTGTCAAATCCTAGAATTATACCATACCTGCTCCAGCAATCACGACCTGTAATGGTTTAGTGGGTTGTTCACTGTTTCTGAAAAATGAAGATAGTTGTCCAGCTTCCAAAAAGTTTATTGTGTTTTCTAGTGGAG
+
CBBCCFFFFFBBGGGGGGGGGGHHHGHHGFHHHHHHHGGGGHGHHHGHHHHHGHGHHHHHHHHHHGHHHHHHGGHGHHGHHHBGHHHHHHHGHHHFHHHGHHHHHHHHHHHGHHHHHHFHHHGHHHHGGHHHHHHHHHHHHHHGHHHHHGHHEHHHHHHGEGGGHHHHHHHFHHGHHHHHCFGGHHHHHHHHHHHHHHBHHHHFHHHHHGHHHHGHGHHHHHGFCCEEGGGGGGGGGG/FGGGFGGGGFFE
@M03495:530:000000000-LYBTV:1:2113:9031:15369 2:N:0:GTGACGTT+ATCTGGGA
ATATTTTGCCGTTGATAAACCAGCTAATCCTGAAAAAAAAATCAAAGCTAAAAACTACAATGCTAAGACCACGATGTGACTGCTATCAAAGTTAGATATATATGTAAATTATTCATCTGTCAAATCCTAGAATTATATCATACCTGCTCCAGCAATCACGACCTGTAATGGTTTAGTGGGTTGTTCACTGTTTCTGAAAAATGAAGATAGTTGTCCAGCTTCCAAAAAGTTTATTGTGTTTTCTAGTGGAG
+
CCCCCFFFFFCCGGGGGGGGGGHHHHHHHHHHHHHHHGGGGHHHHHHHHHHHHHGHHHHHHHHHHHHHHHHHGGHGGHHHHHGHHHHHHHHHHHHHHHHHHHHHHHHHHHHHHHHHHHHHHHHHHHHHHHFHHHHHHHHGHHHHHGGHHHHHGFHHHHHGGGGGHHHGHGHFGHHGGFGGDGGGHHHHHHHHHHHHFHHHHHHHHHHHHHHHHHHFFFFHHHHHGEHGEFFFFGGEFGGGGGFGGFBBAFF
@M03495:530:000000000-LYBTV:1:2113:2512:15380 2:N:0:GTGACGTT+ATCTGGGA
ATATTTTGCCGTTGATAAACCACCCTCCCTGTGGTCGTTTCTTGCTCCCAATTCCAAAGCTCACATGCTGACAGATCGGAAGAGCGTCGTGTAGGGAAAGAGTGTTCCCAGATGTGTAGATATCGGTGGTCGGCGGCTCATTAAAAAAAAAAAAAAAAAAGATACAGGGAGATTGATATTTCGTATATTAACATGTAGACAGAGAGTATTGACACAGCAACCATGCGAGTGAGAATGTGGGTTTCATCGTT
+
CCCCCFFFFFCCGGGGGGGGGGGGGHHGGHHHHHGHGGGGHHHGHHHHGHHHHHHHHHHHHHHHHHHHHFHHHHHGHHGGGGHHHGGGGFG?FGHGGHHHGHDG?BBEGGHHHH4BB4344444/</?//2//>///-.1=F111<F@A@E--@9----9..00000/..;.;000000000/;/;00000000;000000////.09:900000/..//9..000..--.000;00000;..;00000..
@M03495:530:000000000-LYBTV:1:2113:12345:15380 2:N:0:GTGACGTT+ATCTGGGA
ATATTTTGCCGTTGATAAACCAGTCAGGAGTCCAAAGCTCACATGCTGACAGATCGGAAGAGCGTCGTGTAGGGAAAGAGTGTTCCCAGATGTGTAGATCTCGGTGGGGGGCGGAGGCTTAAAAAAAAAAAAAAAAAATAGAAGTATGGTAGACGTGGTAATGAGAAGCACTCTTGTCTGACGGACTGACGGCCAGATGGCTTGGCTAGAGCGACACGGACGCGTAAGTCAATACGACTTGATGAGACGTG
+
CCDCCFFFFFCCGGGGGGGGGGHHHHHHHGHHHHHHHHHHHHHHHHHHFGHHHHHHGGGGHHHGGGGFGBFGHGHHHHGHEGB@FGHHHHHGE@B4B44@FB1?1?E///<-----;..;09:BBB:;@DF-;-----.000000000/00000.....00090:99/;0/0:0000009;9.-.--.90.----..000//.-./:0;000--9--.------;-9.0009000.....;00000:09..
@M03495:530:000000000-LYBTV:1:2113:1721:15383 2:N:0:GCGACGTT+ATCTGGGA
ATATTTTGCCGTTGATAAACCAGCTAATCCTGAAAAAAAAATCAAAGCTAAAAACTACAATGCTAAGACCACGATGTGACTGCTATCAAAGTTAGATATATATGTAAATTATTCATCTGTCAAATCCTAGAATTATATCATACCTGCTCCAGCAATCACGACCTGTAATGGTTTAGTGGGTTGTTCACTGTTTCTGAAAAATGAAGATAGTTGTCCAGCTTCCAAAAAGTTTATTGTGTTTTCTAGTGGCG
+
AA1AAFFFFFDAGEFGGGBAAFGFHHHHGBGF1GHHHGGGGHHHHFFFHHBHHFEFHEGHFFHHHFHHF0FHGGHGFFH2DGCFHFHHHHHDEGHFHGHHHFHGGHFHHHHHGDGFHHGEFFBF2FB>DFFHHGHHHHHHHHFBBGFFGFGFBHHGHHHGGGCAGGHGHGHGGFGHBGECCFCAFGFHHHFHHHF0DDDGHGBDDCGFHHHHHHF0<CGFFHHGCGCEB0CBFFGGF0C:/BBFFFFFA.:
@M03495:530:000000000-LYBTV:1:2113:12756:15396 2:N:0:GTGACGTT+ATCTGGGA
ATATTTTGCCGTTGATAAACCAGCTAATCCTGAAAAAAAAATCAAAGCTAAAAACTACAATGCTAAGACCACGATGTGACTGCTATCAAAGTTAGATATATATGTAAATTATTCATCTGTCAAATCCTAGAATTATATCATACCTGCTCCAGCAATCACGACCTGTAATGGTTTAGTGGGTTGTTCACTGTTTCTGAAAAATGAAGATAGTTGTCCAGCTTCCAAAAAGTTTATTGTGTTTTCTAGTGGAG
+
CCBCCFFFFFCCGGGGGGGGGGHGHGHHHHHHHHHHHGGGGHHGHHHHHGHHHHGHHHHHHHHHHHHHHHHHGGHGFHHHHHGHHHHHHHHHHHHHHHHHHHHHHHHHHHHHHHHHHHHHHHHHHHHHHHFHHHHHHHHHHHHHHHHHHHHHHHHHHHHGGGGGHHHHHHHGHHHHGFHHEGGGHHHHHHHHHHHHGGFHHHHBDGCCGHGHHHHHHHFHFHCGHGHGFGGGGGGGGGGGGGGFFGFFA9A
@M03495:530:000000000-LYBTV:1:2113:13775:15415 2:N:0:GTGACGTT+ATCTGGGA
ATATTTTGCCGTTGATAAACCAGTCAGGAGTCCAAAGCTCACATGCTGACAGATCGGAAGAGCGTCGTGTAGGGAAAGAGTGTTCCCAGATGTGTAGATATCGGGGGGGGCCGGGTCATTAAAAAAAAAAAAATAAAAACATCAGAATGCGCTAATAACTGCAACAAGAAGACAATCAACTCATATAGAGTGTATACCGTACTAACTGCGTTCATGGTCGGCAGGTAATCAGTCGCTGTAGCCATGACTAG
+
CDDDCFFFFFDDGGGGGGGGGGHHHHHHHGHHHHHHHHHHHHHHHHHHDGHHHHHHGGGGHHHGGGGFG1FGHGGHHHHHFGBBFGHHHHHG4GF43@44BF1E//E----9---.-.;BB00;;-;@==;-@.00000..000000000..--:00000000:0..///:0://0000/00:00000;00000000:.....:00:00....:000:0------.0;0;0000.-9..00000:000000
@M03495:530:000000000-LYBTV:1:2113:27667:15417 2:N:0:GTGACGTT+ATCTGGGA
ATATTTTGCCGTTGATAAACCAGCTAATCCTGAAAAAAAAATCAAAGCTAAAAACTACAATGCTAAGACCACGATGTGACTGCTATCAAAGTTAGATATATATGTAAATTATTCATCTGTCAAATCCTAGAATTATATCATACCTGCTCCAGCAATCACGACCTGTAATGGTTTAGTGGGTTGTTCACTGTTTCTGAAAAATGAAGATAGTTGTCCAGCTTCCAAAAAGTTTATTGTGTTTTCTAGTGGAG
+
BCBCCFFFFFBAGGGGGGGGGGGHHHHHHHGHHHFHHGGGCHHGHHHGHGFHGHGGHHHHHHHHHHFHHHHHGGHFHHHHFHEGFFHHHFHFFHHHHFHHHHHHFHHHHGHHHHHHHHHHGHDHFFHGGHGHHHHHHHHHHHFHFGHHFHHFFFHFFHHGGGGGHFGHHHF<DFGG>1FGDFGGHHHFHHHHFHGHHFFGFFFBHHHFHFH0;;GCGG/GGFCG00:EEGE9BFFFGGFFFGFGGFBFA0A
@M03495:530:000000000-LYBTV:1:2113:5990:15418 2:N:0:GTGACGTT+ATCTGGGA
ATATTTTGACGAGCTAAATCAAGTCTCACACGCTTACAAATCGGACCAACGTTTTGCAGGACAACAGAGCACTTGGCCACGACGACATTGGCGACAAGCGCGTAAAGACGACATGAAGGAAAAGAGAGTCCAACCTCACACCGTTCTCTGAAAACACATGATCCGTAAAACAAACAGTTATACTACATGACATACAATAAACCACCAAATAGGCGTGCAGCGACGATACCATATATTATACTCATACATCG
+
>>11133@>1111111B13311131DGD11A0000A1111BF/?E////A//00/B1210//00//B>00101111011//>>/>>E/>11B//>//B/?/>//?/210//<//11?110<?0?<00.11>111<001.0/.-..<<000000;;...00;000:.:;.009...990;0009000/009/00900=00099/.--99-/////-----/9---9@---//////9//////////////-
@M03495:530:000000000-LYBTV:1:2113:13445:15427 2:N:0:GTGACGTT+ATCTGGGA
ATATTTTGCCGTTGATAAACCAATCTTGCTCCAAAGCTCACATGCTGACAGATCGGAAGAGCGTCGTGTAGGGAAAGAGTGTTCCCAGATGTGTAGATCTAGGTGGGCGCCGTCTTATTGAACATAAAAGAAAGTAAGACACGGCCGTGTCCTCTGTTGTCACGATGTGCAACTGCATGCAGGCGAGACTTCTGGACTCAGCTCTCAATAATAGTAATCTGCCTTCCACAGACTAGACGCATCACAGTGTG
+
BBBBBFFFFFBBCEGGGGGGFGHFHHHHGHHHFCHHHHHHFHFHHHFHHHHGHGEDGGGHHGEEGGEF1BFDFHGHHFH@GBFFGHHHEHF4B@43@4FB44B33?//EEEE</0/??443323333B33?0?22@22@222?//>/</00>1111<<101>1....<0=000//<000000..:---.:;00;00.0900/0/0000990;0000;;C00000;0;0=B./9/////.--.-////////
@M03495:530:000000000-LYBTV:1:2113:22649:15441 2:N:0:GTGACGTT+ATCTGGGA
ATATTTTGCCGTTGATAAACCAGCTAATCCTGAAAAAAAAATCAAAGCTAAAAACTACAATGCTAAGACCACGATGTGACTGCTATCAAAGTTAGATATATATGTAAATTATTCATCTGTCAAATCCTAGAATTATATCATACCTGCTCCAGCAATCACGACCTGTAATGGTTTAGTGGGTTGTTCACTGTTTCTGAAAAATGAAGATAGTTGTCCAGCTTCCAAAAAGTTTATTGTGTTTTCTAGTGGAG
+
CCCCCFFFFFCBGGGGGGGGGGHHHHHHHHHHHHHHHGGGGHHHHHHGHHHHHHGHHHHGHHHHHGGHHHHHGGHGHHHHHHFHHHHHHHHHHHGHHHHHHHHHHHHHHHHHHHHHHHHHHHHHHHFGHHHHHHHHHHHHHHHHHHGHGHHHHHHHHHHGGGGGHGHHHHHFHHHHGHHGAFCEHHGHHHHHHHHHHGGGHHHHFGGHHHCGHHHFHHFHHHHFGHEGGGGGGGGGFFGGGGGGGGCFFFF
@M03495:530:000000000-LYBTV:1:2113:12118:15476 2:N:0:GTGACGTT+ATCTGGGA
ATATTTTGCCGTTGATAAACCAGTCAGGAGTCCAAAGCTCACATGCTGACAGATCGGAAGAGCGTCGTGGAGGGAAAGAGTGTTCCCAGATGTGTTGAACGCGGGTGGGGGCGTGTCCTTTAAATAAAAAAAAACACGGTATTCTTGCGCTCCTAAATCACACATTAAACATTACATACCTCTCGTGAAGCCTAGAGCATTCCCTTCTGCCTGTGTAAGTCTGCACTAGCAGGTAAAACGTATATATCTCG
+
BBBBBFFBFFDBGGGGGGGGGGHHHHHHGGHHHGFHBFHHHHHHHHHGHHHGHGHHGGEGFCFGAEGAF1BFECEGGHHHBF4BBFBFFADFED@31@431/>>//</////<-<.011<1>GB10000<-<-:....-...000000-:-../900009/9/.B///:///;///;/;9////.;././/;///9//9//////9.//////////9///;///////:9/.9/9/;/-9.9///////.
@M03495:530:000000000-LYBTV:1:2113:5347:15478 2:N:0:GTGACGTT+ATCTGGGA
ATATTTTGCCGTTGATAAACCAGCTAATCCTGAAAAAAAAATCAAAGCTAAAAACTACAATGCTAAGACCACGATGTGACTGCTATCAAAGTTAGATATATATGTAAATTATTCATCTGTCAAATCCTAGAATTATATCATACCTGCTCCAGCAATCACGACCTGTAATGGTTTAGTGGGTTGTTCACTGTTTCTGAAAAATGAAGATAGTTGTCCAGCTTCCAAAAAGTTTATTGTGTTTTCTAGTGGAG
+
CCCCCFFFFFBBGGGGGGGGGGHHGHHHHHHHHHHHHGGGGHHHHHHHHHHHHHGHHHHHHHHHHHHHHBGHGGGFFHHHHHHHHHHHHGGGHHHHHHHHHHHHHHHHHHHHHHHHHHHHHHHHHHCFHHHHHHHHHHHHHHHEHHHHGFHHGHGHGGHGGGGGHHHFHFFFGHHHGFHGCCFEEHGFHHFHHHHHGBFH.CGG0C;GHGGGHGGHHHFGHGHC00GEDFGGGGFFGGFGGG0BBF09;9A
@M03495:530:000000000-LYBTV:1:2113:21150:15483 2:N:0:GTGACGTT+ATCTGGGA
ATATTTTGCCGTTGATAAACCAGGACTCAGGCTGGACCAAAGCTCACATGCTGACAGATCGGAAGAGCGTCGTGTAGGGAAAGAGTGTTCCCAGATGTGTAGATCTCGGTGGGGGCCGGGTCATTAAAAAAAAAAAAAGAAGAGAAAAGGTTGTGCGTGCTTGACATCATAGTCAGAAGGCGCATCGGTATGACGACACTTCGTTGTGCAGTGCTCTCAGACACATATGCTGCAGGTGATACGACACTGGT
+
CCCDCFFFFFDCGGGGGGGGGGHGHHHHHHHHHHGHHHHHHHHHHHHHHHHHHHHHHHHHHGGGGHHHGEGGEGBBFGFHHHHHHGHBBFHHHHHHHEF4FGD4DBHAE/E?//////////0@211??GGGCCGC-::../0./00//.00/.C0...;.00.000;0;00:0;0000.;-9-.-..:..000..---000./:/..000:0:00000000///0000000:/0:.00000...-:00;:
@M03495:530:000000000-LYBTV:1:2113:6143:15487 2:N:0:GTGACGTT+ATCTGGGA
ATATTTTGCCGTTGATAAACCAAAGCTCACATGCTGACAGATCGGAAGAGCGTCGTGTAGGGAAAGAGTGTTCCCAGATGTGTAGATCTCGGGGGTCGGCGGGTCATTTAAAAAAAAAAAAACATAAAAAACACCCTATCGCAGATACATACTCAAAACCATGACTTGTAAGTAAAAACTACGGACGAGTATCAAATGCTGAACATTACACGACAATATACACCACAAACAGCTTATTGCACATAAATACA
+
BCCCCFFFFFCAGGGGGGGGGGHHHHHHHHHHHHHHHHHHHHHHGGGGHHHGGGGEFBFFGGHHHHGHBFBDDGHGGEHG@@FBE@4BDGA1/>E//<//////-01111><1GGGGGGC?-..000900-:.9.../90....-090:0000;0000...00000000000000900:000...;---..0000;000000;00000090.----0000000/.....9./.000000000;:B000000
@M03495:530:000000000-LYBTV:1:2113:4849:15489 2:N:0:GTGACGTT+ATCTGGGA
ATATTTTGCCGTTGATAACCAGCCTCCCTGTGGTCGTTATCTTGCTCCTTCTGTCGTCAACGAATTTACTAATTCCAAAGCTCACATGCTGACAGATCGGAAGAGCGTCGTGTAGGGAAAGAGTGTTCCCAGATGTGTAGAACTCGGGGGGGGGCGGGTCATTATAAAAAAAAAAAGATATCAAAAGACCAGTATTAACAATCAAGGCAACAGACACGAGATAACATAAATGAGGATAAGACACAGAGACA
+
EDEEEFFFFFEEGGGGGGGGGGHGHHHGHHHHHHHGGGHHHHHHHHHHHHHHHHHGGGHGHGGGHHHHHHHHHHHHHHHHHHHHHHHHHHHHHHHHHHHGGGGHHHGGGGFG?GHHGHHHHHHHHF4DGHHHGHH3??33?32>>////<-----9---<.1111:BBFFCDCA--..0111110:/.///.111111110000000..<../<.//.--<.1100111111:1:0/00<10///.<////
@M03495:530:000000000-LYBTV:1:2113:23027:15500 2:N:0:GTGACGTT+ATCTGGGA
ATATTTTGCCGTTGATAAACCAGGGACTCCAAAGCTCACATGCTGACAGATCGGAAGAGCGTCGTGTAGGGAAAGAGTGTTCCCAGATGTGTAGATCTCGGTGGTCGCCGGGTCATTAAAAAAAAAAAAAAAAAAGCAATAAGAGTTCTACATAGCATCAGTAAAAAGTGTGCTCAGGAGAGAATGATGAAACAGAAACTTGAGAGATGATCGCGCAAGTATGGACAGTACAGCATATTGTATGTATGCAG
+
BCCCCFFFFFDCGGGGGGGGGGHGGGGHHHHHHHHHHHHHHHHHHHHHHHHHHGGGGHHHGGGGFG?FGHGHHHHHHHHBBFGHHHHHHFH44F44BFFFE1?F/3//?E//?/BB33BBDG@D>@?<<C-----..0/<B0C10:11111111:<1:000111110.:111:1:1//0.9..<:1<111110///00/11100.0.1<111..-----1<11/1:0.<11110/1<1111111<111111
@M03495:530:000000000-LYBTV:1:2113:22774:15513 2:N:0:GTGACGTT+ATCTGGGA
ATATTTTGCCGTTGATAAACCAGCTAATCCTGAAAAAAAAATCAAAGCTAAAAACTACAATGCTAAGACCACGATGTGACTGCTATCAAAGTTAGATATATATGTAAATTATTCATCTGTCAAATCCTAGAATTATATCATACCTGCTCCAGCAATCACGACCTGTAATGGTTTAGTGGGTTGTTCACTGTTTCTGAAAAATGAAGATAGTTGTCCAGCTTCCAAAAAGTTTATTGTGTTTTCTAGTGGAG
+
CCCCCFFFFFCCGGGGGGGGGGHHHGHHHHHHHHHHHGGGGHHHHHHHHHHHHHGHHHHHHHHHHHHHHHHHGGHGHHHHHGHHHHGHHHHHHHHHHHHHHHHHHHHHHHHHHHGHHHHHHHFGHHFHHHHHHHHHHHHHHHHGHHGHHGHHHHGHHHHGGGGDHHHHHHHGHHHHHHHHGGGGHHHHHHHHHHHHHBGHFGHHFHGHHHHHHHHGHHHGHHFGHG.EGFBGGGGGGGFGGGGGFGFGFCE
@M03495:530:000000000-LYBTV:1:2113:24131:15519 2:N:0:GTGACGTT+ATCTGGGA
ATATTTTGCCGTTGATAAACCACCCTCCCTGTGGTCGTTATCTTGCTCCTTCTGTCGTCAACATTCCAAAGCTCACATGCTGACAGATCGGAAGAGCGTCGTGTAGGGAAAGAGTGTTCCCAGATGTGTAGATCTCGGTGGGGGCCGTGTCATTAAAAAAAAAAAAAATAGAGTGAACGTGTGTAGGGCCGTAGTATCAACATAGCACTAAGCGATGATAGAGCAACGACGCAGCGTAAGGCAGAGTAGTG
+
ABCCCFFFFFCBGGGGGGGGGGGGGHHGGGHHHHHHGGGHHHHHGHHHHHHHHHHHGGGHGHHHHHHHHGHHHHHHHHHHHHHHHHHHHHGGGGHHHGGGGEG/FGGGHHHHGHHH4BFHHFHHHG3DFD333DB??F/C?/@//<<--0011=11=>1ACGFC-9:-:000000000.../..000./.--..90::00/0/000000000/9...00000:00/.-.-:-----;...0/....000:/
@M03495:530:000000000-LYBTV:1:2113:16010:15544 2:N:0:GTGACGTT+ATCTGGGA
ATATTTTGCCGTTGATAAACCACCCTCCCTGTGGTCGTTATCTTGCTCCTTCTGTCGTCAACGAATTTACTAATTCCAAAGCTCACATGCTGACAGATCGGAAGAGCGTCGTGTAGGGAAAGAGTGTTCCCAGATGTGTAGATCTCGGTGGTCGCCGTATTATTTAAAAAAAAAAAAAAAAATATCACAGAATGGTCTAGTGTGTCTATAAAAGCGCTCAAGCGTATTACCATGAGTATACCAGACGTGTC
+
CCCCDFFFFFCCGGGGGGGGGGGGGHHGGHHHHHHHGGGHHHHHHHHHHHHHHHHHGGGHGHGGGHHHHHHHHHHHHHHHHHHHHHHHHHHGHHHHHHHHGGGGHHHGGGGFGFHGHGHHHHGGBGDDDFHHHHHHHG33>22@DBGG/?//1///<-.<11111<<>BFEGEC---<----.0<00<00<00:0<000000:<.0<0<000::..-...000.<..00<<00<0000<0000<..<..//
@M03495:530:000000000-LYBTV:1:2113:13023:15559 2:N:0:GTGACGTT+ATCTGGGA
ATATTTTGCCGTTGATAAACCAGCTAATCCTGAAAAAAAAATCAAAGCTAAAAACTACAATGCTAAGACCACGATGTGACTGCTATCAAAGTTAGATATATATGTAAATTATTCATCTGTCAAATCCTAGAATTATATCATACCTGCTCCAGCAATCACGACCTGTAATGGTTTAGTGGGTTGTTCACTGTTTCTGAAAAATGAAGATAGTTGTCCAGCTTCCAAAAAGTTTATTGTGTTTTCTAGTGGAG
+
CCCCCFFFFFDBGGGGGGGGGGHHHHHHHHHHHHHHHGGGGHGHHHGHHGHHHHGHFHGGHGHHGHGHHHHHGGHEHHHHHHHHHHHGHHGHHHHHHHHHFHHHHHHHHHHHHHHHHHHHHHGHHHGGHFHHHHHHHGHHHHHHHHHHHHHHHHHHHHHGEGGGHGFHGHHGHHHHFFHG>FGGHHHHHFHHHHHHHHFHHHHFHHHHHHHHFF0GHEGHHHBGGHH.CBFGFFGGGGFFGGFGFFCC9CG
@M03495:530:000000000-LYBTV:1:2113:19167:15570 2:N:0:GTGACGTT+ATCTGGGA
ATATTTTGCCGTTGATAAACCAGCTAATCCTGAAAAAAAAATCAAAGCTAAAAACTACAATGCTAAGACCACGATGTGACTGCTATCAAAGTTAGATATATATGTAAATTATTCATCTGTCAAATCCTAGAATTATATCATACCTGCTCCAGCAATCACGACCTGTAATGGTTTAGTGGGTTGTTCACTGTTTCTGAAAAATGAAGATAGTTGTCCAGCTTCCAAAAAGTTTATTGTGTTTTCTAGTGGAG
+
AACCCFFFFFCCGGGGGGGGGGGHHHHHHHHHGHHFHGGGGHGHGHHHHHHHHEGFHHHHHHHHHHHHHHFHGGHGHGHHGHHHHHHHHHHHHHHHHHHGHHHHHHHHHEHHHHHHHHHHHH?EHHHHHHHHHHHHHGFHHHHHHHHHHFHFHFHHHHHGGGCDHHHGHHHHHHHHHHEGGEFGHFGHHHHHHHHHHHHHHHGFHHFHHHCHHHGBBGFH0GCCCGHGA;FGGGGGGGFGFGFFFEB0.99
@M03495:530:000000000-LYBTV:1:2113:16860:15585 2:N:0:GTGACGTT+ATCTGGGA
ATATTTTGCCGTTGATAAACCACCCTCCCTGTGGTCGTTATCTTGCTCCTTCTGTCGTCAACGAATTTACTAATTCCAAAGCTCACATGCTGACAGATCGGAAGAGCGTCGTGTAGGGAAAGAGTGTTCCCAGATGTGTAGATATCGGGGGTCGGCGCGTAATTAAAAAAAAAAAATTGGACAGCATGAGTACAACAGCGACAGCTGCGGCAATAGTGACATAGGAATGTTTCTCGGTAGTGATAACATAA
+
CCCCCFFFFFCAGGGGGGGGGGGGGHGGGHHHHHHGGGGHHHHHGHHHHHHHHHHHGGGHFHGGGHHHHHHHHHHHHHHHHHHHHHHHHHHHHHHHHHGHGGGGHHHGGGGGG?CFGEFHHHBFBF33BBFHHEFFF333>>22@@/</>--.--<---:-:.9000;0-;A->:9.////;/..//9///////:.:9CC;@-.///-----:/:/9//;:////////9/://....;:/:////////
@M03495:530:000000000-LYBTV:1:2113:22546:15589 2:N:0:GTGACGTT+ATCTGGGA
ATATTTTGCCGTTGATAAACCAGCTAATCCTGAAAAAAAAATCAAAGCTAAAAACTACAATGCTAAGACCACGATGTGACTGCTATCAAAGTTAGATATATATGTAAATTATTCATCTGTCAAATCCTAGAATTATATCATACCTGCTCCAGCAATCACGACCTGTAATGGTTTAGTGGGTTGTTCACTGTTTCTGAAAAATGAAGATAGTTGTCCAGCTTCCAAAAAGTTTATTGTGTTTTCTAGTGGAG
+
CCCCCFFFFFCAEGGGGGGGGGHHHHHHHHHHHHHHHGGGGHHHHHHGHHHHHHFHHHHHHHHHHHHHHHHHGGHEHHHHFFHHHHHHHHHHHHHHHHHHHHHHHHHHHHHHHHHHHHGHHGGHHHHGFHHHHHHHHHHHHHHGHHFFGHGHGHHHHGHGDGFGHHHHHHHGHHHGGGHGEFCGHFGGFB=GHHHHDGFHAFGGHHHHHFGGHHG0GHHHGHHFBFCF.;FGGGGGGGGGGG0CBBCB.9.
@M03495:530:000000000-LYBTV:1:2113:24541:15613 2:N:0:GTGACGTT+ATCTGGGA
ATATTTTGCCGTTGATAAACCAGCTAATCCTGAAAAAAAAATCAAAGCTAAAAACTACAATGCTAAGACCACGATGTGACTGCTATCAAAGTTAGATATATATGTAAATTATTCATCTGTCAAATCCTAGAATTATATCATACCTGCTCCAGCAATCACGACCTGTAATGGTTTAGTGGGTTGTTCACTGTTTCTGAAAAATGAAGATAGTTGTCCAGCTTCCAAAAAGTTTATTGTGTTTTCTAGTGGAG
+
CBCCCFFFFFCCGGGGGGGGGGHHHHHHHHHHHHHHHGGGGHHGHHFHGHHHHHFHHHHHHHHHHHHHHHHHGGGGHHHHGGHHHHHHHHHHHHHHHHHHHHHHHHHHHHHHHHHHHHGHHHGHHHFFFFGHHFHHHHGHHHHHHHGHHFFHBGFFHHHG?ECGHGFHHHFGHHFH<GHHGGGGHHHHHHHHHHHHFHGHFFFHHHHHHHHHHHHGHHEGGHHFFHH??CFGGGGFGGGFGG0CFFFFAC?
@M03495:530:000000000-LYBTV:1:2113:15565:15623 2:N:0:GTGACGTT+ATCTGGGA
ATATTTTGCCGTTGATAAACCAGTCTCCAAAGCTCACATGCTGACAGATCGGAAGAGCGTCGTGTAGGGAAAGAGTGTTCCCAGATGTGTAGATCTCGGGGGTGGCCGGGTCCTTAAAAAAAAAAAAAATCAAAAAAATGAAGCAGAGAGGCATAACGAGAGGATTGTGCGAGGCATAGAGAGTCGCTGGACAACACGATGCACACTCCTACTTCAGTCGCATAGCTGATATGCGCTGTATTATCTAGAGA
+
DDDDDFFFFFCCGGGGGGGGGGHHHHHHHHHHHHHHHHHHHHHHHHHHHHHGGGGGHHGGGGEGBGGGGGHHHHHHHFFGHHHHHHH44443444B@1F/>E///00</////@F22>FGCG@CA@--<.00000.--.000000:/./....0000..<.-.</0/000..---.000000.:0<-.9-..0.....-...000.://:000000000.--..00<0000000..--.00000000000:
@M03495:530:000000000-LYBTV:1:2113:5153:15625 2:N:0:GTGACGTT+ATCTGGGA
ATATTTTGCCGTTGATAAACCAGCTAATCCTGAAAAAAAAATCAAAGCTAAAAACTACAATGCTAAGACCACGATGTGACTGCTATCAAAGTTAGATATATATGTAAATTATTCATCTGTCAAATCCTAGAATTATATCATACCTGCTCCAGCAATCACGACCTGTAATGGTTTAGTGGGTTGTTCACTGTTTCTGAAAAATGAAGATAGTTGTCCAGCTTCCAAAAAGTTTATTGTGTTTTCTAGTGGAG
+
CBBCCFFFFFCCGGGGGGGGGGHHHHHHHHHHHHHHHGGGGHGHHHHHHHHHHHGHHHHHHHHHHHHHHGGHGGHFGHHHHHHHHHHHHHHHHHHHHHHHHHHHHHHFHHHHHHHHHHHHHHDGHHGGHHHHHHHHHHBHHHHHHGFHHHHHHHHFFHHGGG@EGGHGHHHHHHHFGBFHFGGGHHHHHHHHHHHBHFHHGHHEHHHGFCCCHHHHHGBFHHGHHHCAA9B0FGGGGEFGFG0FFFCF;:C
@M03495:530:000000000-LYBTV:1:2113:24396:15627 2:N:0:GTGACGTT+ATCTGGGA
ATATTTTGCCGTTGATAAACCAGTCTCCAAAGCTCACATGCTGACAGATCGGAAGAGCGTCGTGTAGGGAAAGAGTGTTCCCAGATGTGTAGATATCGGGGGGGGCCCTATCTTTTAAAAAAAAAAAAAGTAAGAAACCCCGTATAGCACGTCGAAACAACACACACATAGTATACGTTCACAGTCGCTAACTGAATAGTCGTATCTATCGTGATGTATGACCTGTACACAGAGTGTCAGCTGAGCAGCTA
+
DDDDDFFFFFDCGGGGGGGGGGHHHHHHHHGGHHHHHHHHHHHHHHHHHHHGGGGHHHGGGGEFBFGHGGHHHHHHHD@FGHHHHHHDGG43444BBE///<--<-9-./0000<00:FBF=<=@-9<-.0:0000//...-.-.:00:0-.<-9..</.......9.00:000::.0/:0:0000.-.../0000<00<0.../.00<0.<.//000000000/000000<0/000000<000.00///0
@M03495:530:000000000-LYBTV:1:2113:17780:15630 2:N:0:GTGACGTT+ATCTGGGA
ATATTTTGCCGTTGATAAACCAGGACTCAGGCTGGACCAAAGCTCACATGCTGACAGATCGGAAGAGCGTCGTGTAGGGAAAGAGTGTTCCCAGATGTGTAGATCTCGGGGGTGGCCGTATCATTAAAAAAAAAAAAAAAAACAGTAAAGGGGAGTGAGTAGGGAAGAAATGAACTAAGAGTCATAACACAGTATGGCTCTGCTGCAGACAGAGGTGCATAGGTGGTCTGTTGCGCTAAGGAGACTAGGAA
+
BBCCCFFFFFDDGGGGGGGGGGHGHHHHHHHHHHGHHHHHHHHHHHHHHHHHHHHHHHHHHGGGGHGHGEGGEFEGHHGGHHHHHGG4BGHHHHHHEHH4434444?0A/EC//<00<//00?=111?=DCCGCC<<:----../1111109-.-..101110./...</11111100000101111000..0111/./0/00100/01.<://.<.00110010..01/1101--<-.0/0...000/0:
@M03495:530:000000000-LYBTV:1:2113:15918:15634 2:N:0:GTGACGTT+ATCTGGGA
ATATTTTGCCGTTGATAAACCAGCTAATCCTGAAAAAAAAATCAAAGCTAAAAACTACAATGCTAAGACCACGATGTGACTGCTATCAAAGTTAGATATATATGTAAATTATTCATCTGTCAAATCCTAGAATTATATCATACCTGCTCCAGCAATCACGACCTGTAATGGTTTAGTGGGTTGTTCACTGTTTCTGAAAAATGAAGATAGTTGTCCAGCTTCCAAAAAGTTTATTGTGTTTTCTAGTGGAG
+
AAAABFFFFFBBGGGGGGGGGGHHGHHHHFHHHHHGHGGGGHHHHHGGEHGHEHGHHHHHHHHHHHHHGHGHGGHGGFFHHHHHHHHHHHHHGHHHHHHHHHHHHHHHHHHHHHGHHHHHGGHHHHFGHGHGHHHHHHHHHHHHHHGHHHHHHHGHHHHGADGGHHHHHHH?GAGGHHHGGGGGHHHHHHHHHHHH0DGFHHHHDCCGHGGFGGCGFFFF0CGFFFEE?0;90BFFF09FFGBBBFFB?FE
@M03495:530:000000000-LYBTV:1:2113:29043:15636 2:N:0:GTGACGTT+ATCTGGGA
ATATTTTGCCGTTGATAAACCAGCTAATCCTGAAAAAAAAATCAAAGCTAAAAACTACAATGCTAAGACCACGATGTGACTGCTATCAAAGTTAGATATATATGTAAATTATTCATCTGTCAAATCCTAGAATTATATCATACCTGCTCCAGCAATCACGACCTGTAATGGTTTAGTGGGTTGTTCACTGTTTCTGAAAAATGAAGATAGTTGTCCAGCTTCCAAAAAGTTTATTGTGTTTTCTAGTGGAG
+
BBBBBFFFFFBBGGGGGFDGFGHHHFFHH5FG5GHFFGFFFGHHHHFFHHHGFGEHHHFHFHHHHGHHHFGHGGHEHHFEFGFBGHHHFFHHFFHHHHHHHHHHHHHFHHHHFHGGHGHHGHFHF3B?FBGHEFHHGHFFHHFGHHEBGHBGGGFHHHGGC/CEHGHHHGHGHHHHDGHHDFFAEBGHHHHEHHHHHHHHHHHDFGFHCGCBFGBFFGFHFF;CC::EEFFFFFGGF0:CBB;BFF0;.0.
@M03495:530:000000000-LYBTV:1:2113:10030:15642 2:N:0:GTGACGTT+ATCTGGGA
ATATTTTGCCGTTGATAAACCACCCTCCCTGTGGTCGTTATCTTGCTCCTTCTGTCGTCAACGAATTTACTAATTCCAAAGCTCACATGCTGACAGATCGGAAGAGCGTCGTGTAGGGAAAGAGTGTTCCCAGATGTGTAGAACTCGGTGGTGGCGGTGGCAATCAAAAAAAAAAAAAAAAAAAGAAGAGAATCAGAGAAAGACGTCAAGAAAAATATCAGTATCATGAGACTATCATGCACATACACGTG
+
CCCCDFFFFFECGGGGGGGGGGGGGHHGGHHHHHHHGGGHHHHHHHHHHHHHHHHHGGGHGHGGGHHHHHHHHHHHHHHHHHHHHHHHHHHHHHHHHHHHGGGGHHHGGGGEG?FGHGHHHHFGDGD?DGHHHHGHFG332>22D2/C/?A//?0/---.0<1000<<FAAE:E?---------<../<</00:1000/000//....<00///..011<B11111111010001<11110011000<...
@M03495:530:000000000-LYBTV:1:2113:13479:15676 2:N:0:GTGACGTT+ATCTGGGA
ATATTTTGCCGTTGATAAACCAGCTAATCCTGAAAAAAAAATCAAAGCTAAAAACTACAATGCTAAGACCACGATGTGACTGCTATCAAAGTTAGATATATATGTAAATTATTCATCTGTCAAATCCTAGAATTATATCATACCTGCTCCAGCAATCACGACCTGTAATGGTTTAGTGGGTTGTTCACTGTTTCTGAAAAATGAAGATAGTTGTCCAGCTTCCAAAACGTTTATTGTGTTTTTTAGTGGTG
+
BBBBBFFFFFBBGGGGGGGGGGHHHHHHHHHHHHHGHGCAGHHHHHHFFHFGFGGHHHBGHFFFHHHGGHHHGGHGHHGFFHHHHHHHHFFEFHHHGHHHHGHHHHHHHHHHHHHHHFDGFHDEGHBFGH3GGHHHHHEFHHHFHHGGHHHHHHEHFHFGACGDHGHHGHG<GFHHBFGECFFAG11DDFGHFFFFD0<DFF00=;CCCCCGBGGHFHBCG0CCB;..-.;B:9BFGGF/CC.-;/00.0.
@M03495:530:000000000-LYBTV:1:2113:20699:15696 2:N:0:GTGACGTT+ATCTGGGA
ATATTTTGCCGTTGATAAACCAGGACTCAGGCTGGACCAAAGCTCACATGCTGACAGATCGGAAGAGCGTCGTGTAGGGAAAGAGTGTTCCCAGATGTGTAGAGCTCGGTGGTGGCGGGGTCCTTAAAAAAAAAAAAGAATAACAACGCGACACCGACCGATCCTCGTACCTATTGCTCGCTCAACCATATCATAATGGGGAGTAAGTACCCAGCGAGTCATCTGCGACTACCACATAAGTTTCCGTAAGA
+
CCCCCFFFFFCCGGGGGGGGGGHGGHHHHHHHHHGHHHHHHHHHHHHHHHHHHHHHHHHHHGGGGHHHGGGGEG?EGHGHHHHGHFH44BFGGHHHFGBFGG434B3/>/?A/?/0////>/>1=111<FCF@-:::...000000.-------.------9-.00..9.9:00009:;.-;.90/9:0BBBBB0000:...;./00;00000..----9900000;----/900.000000009.0;..0
@M03495:530:000000000-LYBTV:1:2113:17844:15698 2:N:0:GTGACGTT+ATCTGGGA
ATATTTTGCCGTTGATAAACCAAAGCTCACATGCTGACAGATCGGAAGAGCGTCGTGTAGGGAAAGAGTGTTCCCAGATGTGTAGATCTCGGTGGGCGCCGGATCATTAAAAAAAAAAAAAGCAGCAAGAAAGACGAAATCGCACGTCAATTACAAACAAAAGAAAGAACTCAAGACATGTATAACAAGAACCTTGGTATGCATGCTATCGCATGTCTACAAACACGCACATATATCCCATTAACACAAGT
+
CCBCCFFFFFCCGGGGGGGGGGHHHHHHHHGHHHHHHHHHHHHHGGGGHHHGGGGGGBGGHGHHHHFHFGDFGHHHHHHHHF44344@B41F11>/1///>////04B4FFBG??@?DC<@.01>/.//<</0//.-::.1.:.--....11111<0...../..:0/./1<0000//10:111110</://.:<10<<B011:1<<11/.<...11<11100..<.-<--101111:00111111<.9.1
@M03495:530:000000000-LYBTV:1:2113:20109:15699 2:N:0:GTGACGTT+ATCTGGGA
ATATTTTGCCGTTGATAAACCAGCTAATTCCAAAGCTCACATGCTGACAGATCGGAAGAGCGTCGTGTAGGGAAAGAGTGTTCCCAGATGTGTAGATTTCGGGGGTCGCCGTATCATTAAAAAAAACAAAAAAACAGATGTCATAAGGTAGTGCGTAGTCCGCGATAAGAAGGGAATATGTGAAAGTGCGTTATGTATAGAAGAGCAAGACGAGGATGTAGAGTGCACGTTTGTCGCAGTGGACAGAGCGT
+
CCDCDFFFFFDDGGGGGGGGGGHHHHHHHHHHHHHHHHHHHHHHHHHHHHHHHHGGGGHHHGGGGAFABGGGHHHHHHGHFDGHHHHHHHBF44B444B4BE1/E///</<//00@2D22>GG?@C.>F<>.--..</11111:1110110</1-..::11.----9.:11/..../0111<1111111-....1<111111:0./0:///.----/:0111111110..././:..-..0/0009/</-.
@M03495:530:000000000-LYBTV:1:2113:7016:15703 2:N:0:GTGACGTT+ATCTGGGA
ATATTTTGCCGTTGATAAACCAGCTAATCCTGAAAAAAAAATCAAAGCTAAAAACTACAATGCTAAGACCACGATGTGACTGCTATCAAAGTTAGATATATATGTAAATTATTCATCTGTCAAATCCTAGAATTATATCATACCTGCTCCAGCAATCACGACCTGTAATGGTTTAGTGGGTTGTTCACTGTTTCTGAAAAATGAAGATAGTTGTCCAGCTTCCAAAAAGTTTATTGTGTTTTCTAGTGGAG
+
CBCCCFFFFFCCGGGGGGGGGGHHHHHHHHFHHHHHHGGGGHHHHHGFHHHHHHGGHHHHHHHHHHHHHHHHGGHGHHHHHHHHHHHHHHHHHHHHHHHHHHHHHHHHHHHHHHHHHHHHHHHHHFHHHGHHHHHHHHHHHHHHHHGHHGHHHHHHHHHGGGGGHHGGHHHGGHGHHFHHEFGFHGHHHHHHHGHHFHBGHHHHHHHHHHHHHHHHGHGFHH;GHFHADFGGFGGGGBCFGBFGGGCF.99
@M03495:530:000000000-LYBTV:1:2113:25437:15718 2:N:0:GTGACGTT+ATCTGGGA
ATATTTTGCCGTTGATAAACCAGCTAATCCTGAAAAAAAAATCAAAGCTAAAAACTACAATGCTAAGACCACGATGTGACTGCTATCAAAGTTAGATATATATGTAAATTATTCATCTGTCAAATCCTAGAATTATATCATACCTGCTCCAGCAATCACGACCTGTAATGGTTTAGTGGGTTGTTCACTGTTTCTGAAAAATGAAGATAGTTGTCCAGCTTCCAAAAAGTTTATTGTGTTTTCTAGTGGAG
+
BBCCCFFFFFCCGGGGGGGGGGHHHGHHHFHHHHHHHGGGGHGHHHHFHGHHHHGHHHHGHFHHHBGHHFHHGGHGHHGHHHHHHHEGGHHHFHHHHHHHHHHGHHHHHHHHHHGGHHHHGHGGFHFFFHHHHHHHHHHHHHHFHHHHHHHHGHGHGFHGGGGGHFHFHGFHHAGHFGHHEEGGHHFFHHGFHHGHHHHHFHHFGGHFGGGHGHHHGHEFHHCCGFEEACFFGGGGGGGGEGGGGFB9;9;
@M03495:530:000000000-LYBTV:1:2113:26290:15719 2:N:0:GTGACGTT+ATCTGGGA
ATATTTTGCCGTTGATAAACCAGGACTCAGGCTGGACCAAAGCTCACATGCTGACAGATCGGAAGAGCGTCGTGTAGGGAAAGAGTGTTCCCAGATGTGTAGATCTCGGGGGGTGGCGGCTCATTTAAAAAAAAAACACGCCACATGACGCACCATTGACTCCCATTGCAAGTCCAAATGACCATCTTTGCCTCCCAATGACTGATAATACGTGCTTACTGCACGTCGCTAGTTAACATCGCTCTAACTCC
+
CCDDDFFFFFDCGGGGGGGGGGHGHHHHHFHHHHGGHHHHHHHHHHHHHHHHHHHHHHHHHGGGGHHHGEGGEE?FGFGHFHHHHGH4BFGHHHHHGFE44344?B4FF/E/--9-.----.0<00<<<:BBA>--<...-..9.0000..---.00:<00:0./000<000:000000000000000000000..<//000000000000.0/..0<:000009<.--.9.0000:00<.<...0000<0
@M03495:530:000000000-LYBTV:1:2113:28056:15719 2:N:0:GTGACGTT+ATCTGGGA
ATATTTTGCCGTTGATAAACCACCCTCCCTGTGGTCGTTATCTTGCTCCTTCTGTCGTCAACGAATTTACTAATCCAAAGCTCACATGCTGACAGATCGGAAGAGCGTCGTGTAGGGAAAGAGTGTTCCCAGATGTGTAGATCTCGGTGGGCGGCGGATTATTAAAAAAAAAAAATGATACTATACTTAGTGCAGTCTAACAATATCACGTTATCATGGATACATCATATATAGCAAGAGAGACAACACTG
+
BCCCCFFFFFCBGGGGGGGGGGGGGHHGGHHHHHHHGGGHHHHHHHHHHHHHGHHHGGGHGHGGGHHHHHHHHHHHHHHHHHHHHHHHHHHHHHHHHHHGGGGHHHGGGGEG?FGHGHHHHEHHHG3DFHHHHHHFB3B2>2@2DCC/?<//<-<@:--:GGG0:F0<<B?-@99.0000000000000<0000000000000:00000.../.00000<000000000<0000000</.:..//:..<<0
@M03495:530:000000000-LYBTV:1:2113:18335:15723 2:N:0:GTGACGTT+ATCTGGGA
ATATTTTGCCGTTGATAAACCAGGACTCAGGCTGGACCAAAGCTCACATGCTGACAGATCGGAAGAGCGTCGTGTAGGGAAAGAGTGTTCCCAGATGTGTAGATCTCGGGGGGGGGCGGATCATTATAAAAAAAAAAAAATACGAAATGAACGATACAGAGGGGTGAACAAATGACAGTCACAATATAAATGTTAACTATGTCAACATGTAGTACCACAACACCGGATGTAGCGATATCAGAACAGTGTCC
+
CDCCDFFFFFCCGGGGGGGGGGHGHHHHHHHHHHGHHHHHHHHHHHHHHHHHHHHHHHGHHGGGGHHHGEGGEE?EGHGHHHHFHEH@B4FGHHHHFHH44344BDBFF//C----:---;-.0000:;BFFF;@-----:00.....0000...:-000/..-.-.000/.0000:000000:00;000000000000000:0:B0:00;:0;0000;.....--;.-0000--.;-000:0:/::00;0
@M03495:530:000000000-LYBTV:1:2113:20741:15728 2:N:0:GTGACGTT+ATCTGGGA
ATATTTTGCCGTTGATAAACCAGTCAGGAGTCCAAAGCTCACATGCTGACAGATCGGAAGAGCGTCGTGTAGGGAAAGAGTGTTCCCAGATGTGTAGATCTCGGGGGGCGCCGGGTCATTAAAAAAAAAAAAAAAAAAAGATACAGTTAGGGACATAGTTATGTAAGAGTGTCACATTAAAAATAAGTGCAAGTGTATGCACTTTCATGTAGTAACAATATCAGGACGTGTCTAACTGCTGTAGTGCATAG
+
CDDCCFFFFFCCGGGGGGGGGGHHHHHHHGHHHHHHGHHHHHHHHHHGFFHHHHHHGGGGHHHGGGGGGBFFHGGHHHFGFGBFGHHHFHHH4F44344B@4BF//E-----9--<<.<<11<B099@<@=-<------..0111:1111/</..011111<11111:011:11111111<1:.0111111101111111<00001<<11<111111001111100.-..//1110110101111/11<10
@M03495:530:000000000-LYBTV:1:2113:5548:15737 2:N:0:GTGACGTT+ATCTGGGA
ATATTTTGCCGTTGATAAACCAGGACTCAGGCTGGACCAAAGCTCACATGCTGACAGATCGGAAGAGCGTCGTGTAGGGAAAGAGTGTTCCCAGATGTGTAGATCTCGGTGGGCTCCGGAGCCATTAAAAAAAAAAAAATAGAAGATCAGTTGATGTCGCGAACAAGAGCAATAGATAACCTACGGAGATGTACCACTCAAGAGGTTGAATCAATGTGCGTCACTTATCTCAGTACCACATGACGAGAAGG
+
CCBCCFFFFFCCGGGGGGGGGGHGHHHHHHHHHHGHGHHHHHHHHHHHHHHHHHHHHHHHHGGGGHGHGEEGEF?FGHGHHHHGHGHBBFHHHHHHHFB4B344?B40F/EE//2/?//////233??FGF/CCCC??@.0<1=1011<0111111<1..--<--<//./0/0111111<010/....-/0111110://00<..0///:111<1<111<.-..111<F1111111110.0000..-../.
@M03495:530:000000000-LYBTV:1:2113:23545:15738 2:N:0:GTGACGTT+ATCTGGGA
ATATTTTGCCGTTGATAAACTTTCTAATCCTGAAAAAAAAATCAAAGCTAAAAACTACAATGCTAAGACCACGATGTGACTGCTATCAAAGTTAGATATATATGTAAATTATTCATCTGTCACATCCTAGAATTATATCATACCTGCTCCAGCAATCACGACCTGTAATGGTTTAGTGTGTTGCTGACTGTTTCTGAAAAATGAAGATAGTTGTCCAGCTTCCAAAAAGTTTATTGTGTTTTCTAGTGGAG
+
AAAA1BD3DF1>1AAB3B11313ADDDHCBGCHH1EFGEEEHHHHEEGGHHHFGFHHBGFG1FHFBGHGHHHGGHF01GGFHFHFEFFH1GHHHGFHHHHHFGHFHGHHHGF222BFGFHHD1BBF0GHHH1BBB2>B2>FDDBGGFHBCGCFFHHGFHFF?CC0FF1F1F1GHEBD11<<0.111101=1<>BDFGFHH.C0=DDBGGFFBGGFBCC:0CBGG0;.C.0C:GF000;BCFBFGFFGF.9C
@M03495:530:000000000-LYBTV:1:2113:22560:15761 2:N:0:GTGACGTT+ATCTGGGA
ATATTTTGCCGTTGATAAACCAGGGACTCAGGCTGGACCAAAGCTCACATGCTGACAGATCGGAAGAGCGTCGTGTAGGGAAAGAGTGCTCCCAGATGTGTAGATCTACGTGGTGGCCGGTAACTTGAAAAAAAAACAGTATTAATGATATACTAAACCACAAATTAAACATAAAATACCTTTCATTATTCCTGGAGTCCGGCTTATATCTGTTTTAATCGCTGATTAGCAGGCAATAGATATACTTCATG
+
AAAAADBFDFDAGGGGGGGGGGHGDFEHHHHCHHFGFGFGDHHFHF3GHFHBGHBGHHG5FCAEGGFFGGEEEEEB2FGGHHFGHHBG4FF3E2FAGB4F4BB44??B4?B2////00/>///23B322B?0BF//?/>11>111<1<1111>11>1<<.....0=0000=<000;CC00000;00:0<C0:0C//C//0.---;/;0000009;/;9F0...;./////9/9..;/;/9B/99/;///;/
@M03495:530:000000000-LYBTV:1:2113:14382:15787 2:N:0:GTGACGTT+ATCTGGGA
ATATTTTGCCGTTGATAAACCAGCTAATCCTGAAAAAAAAATCAAAGCTAAAAACTACAATGCTAAGACCACGATGTGACTGCTATCAAAGTTAGATATATATGTAAATTATTCATCTGTCAAATCCTAGAATTATATCATACCTGCTCCAGCAATCACGACCTGTAATGGTTTAGTGGGTTGTTCACTGTTTCTGAAAAATGAAGATAGTTGTCCAGCTTCCAAAAAGTTTATTGTGTTTTCTAGTGGAG
+
CCCCCFFFFFCCGGGGGGGGGGHHHHHHHHHHGHHHHGGGGHHHHHHHHHHHHHGHHHHHHHHHHHHHHHHHGGHGHHHHHHHHHHHHHHHHHHHHHHHHHHHHHHHHGHHHHGHHHHHHHHFHHGHGHHHHHHHHHHHHHHHHHHHHGHHHHHHHHHHGGGGGHHGHHHHGHHHHHHHHGGGGHHHHHHHHGHHHHHHHGHHHHHGHFGHHHHHHHHGGHHHHHFHEDFFGGGFGGGGGGFGGGGGGF0C
@M03495:530:000000000-LYBTV:1:2113:8536:15791 2:N:0:GTGACGTT+ATCTGGGA
ATATTTTGCCGTTGATAAACCACCCCTTCTTGCCCTCCAAAGCTCACATGCTGACAGATCGGAAGAGCGTCGTGTAGGGAAAGAGTGTTCCCAGATGTGTAGATCTCTGTGGACGCCGTGTCTGTAAAAAAAAAAACAAAGATAGAACTCGTGCGATGACCGCAAGACGGTACAACAGTAGTGATAGCTGATCCAGCACAGAATCCTGTGGTAGTCGGGACTGTGCTGGCATGCCTTGACTCGTGTGTGAG
+
BCCCBFFFFFCCGGGGGGGGGGGGGGGHHHHHGHHHHGHHHHHHHHEHHHHHHHHHHFHHHGGGFHHHGEFGGGFBFGGFHHHHHHHF4FGHHF1GBGG4B3444BB4444233//////023BB333BF?F?/><...0>0111<0000<...-.<.00/-----//..:..9;/./0;00/;00C000090000/;://///;//://;///9:.-9--9.;/////.//.;///9////.;.....//
@M03495:530:000000000-LYBTV:1:2113:4771:15794 2:N:0:GTGACGTT+ATCTGGGA
ATATTTTGCCGTTGATAAACCAGGACTCAGGCTGGACCAAAGCTCACATGCTGACAGATCGGAAGAGCGTCGTGTAGGGAAAGAGTGTTCCCAGATGTGTAGATCACGGTGGGGGGCGTTACTTTAAAAAAAAAAAAAAAGAGGTGAAAATGCGGTGAGAGTGATACTTAAGACACAGTAACCTATAGAAAGAGATCGATAAAGAGATAAGAGGTAATAGTGACACGAACGTATCGAAAGAGAAGGACTAA
+
CCCCDFFFBFCCGGGGGGGGGGHGHHHHHHHHGHGHHHHHHHHHHHHHGHHHHHHHHHHHHGGGGHHHGGGGFG?GGHGHHHHHHFH4BBGHHHHHF4GE4B44433??/?E</>-----.<000000<CBC->D9<---../.0.00:0000.-<-..000000000000:00///.00000000<00000///:<9A...00<//00:000.00000<0000:0.-.<-..<.<./..://0/.../:0
@M03495:530:000000000-LYBTV:1:2113:22220:15817 2:N:0:GTGACGTT+ATCTGGGA
ATATTTTGCCGTTGATAAACCAGCTAATCCTGAAAAAAAAATCAAAGCTAAAAACTACAATGCTAAGACCACGATGTGACTGCTATCAAAGTTAGATATATATGTAAATTATTCATCTGTCAAATCCTAGAATTATATCATACCTGCTCCAGCAATCACGACCTGTAATGGTTTAGTGGGTTGTTCACTGTTTCTGAAAAATGAAGATAGTTGTCCAGCTTCCAAAAAGTTTATTGTGTTTTCTAGTGGAG
+
CCCCCFFFFFCBGGGGGGGGGGHHHGHHHHHHHHHHHGGGGHFHHHFGHFHHHHDHFHHHGHFGGHHHFFGEEEEEGHHHHHFFFDCGHHH4GGFFFFHGBGGFGGGHHHHFHHHHFBGHHHHHGFHFFDFGHHHHFFHHHF3FFFGCDG?2FCHHHHHG??GDEG1GFFH1FHFHBBGHEGCAGDDGHFFHHGDB0DGH..<<GCCGFCCGF0:CFGHHHFHHHHEEGGGGGGGFF0/CFF0;0C0;.09
@M03495:530:000000000-LYBTV:1:2113:14704:15820 2:N:0:GTGACGTT+ATCTGGGA
ATATTTTGCCGTTGATAAACCACCCTCCCTGTGGTCGTTATCTTGCTCCTTCTGTCGTCAACGAATTTACTAATTCCAAAGCTCACATGCTGACAGATCGGAAGAGCGTCGTGTAGGGAAAGAGTGTTCCCAGATGTGTAGATCTCGGGGGTCGCGGTATCATTAAAAAAAAAATAGAGTATAAGGTACGAATATACGGAAGCGGGTGACGTAATGAGCAGAGAACATGCACGTTGAGTTGGAAGATTATG
+
DCCCDFFFFFDCGGGGGGGGGGGGGHHGGHHHHHGHGGGHHHHHGHHHHHHHHHHHGGGHGHGGGHHHHHHHHHHHHHHHHHHHHHHHHHHHHHHHHHHHGGGGHHHGGGGFG?GFHGHHHHFG?FDDDGHHGHHG33??2222@D0F/B<<.<<--...;;0000;CC-9A--.000000000000:0.....000......-----;0....;000:0//./00/00000.....0000:00/.00000
@M03495:530:000000000-LYBTV:1:2113:6835:15824 2:N:0:GTGACGTT+ATCTGGGA
ATATTTTGCCGTTGATAAACCAGAGGACTCAGGCTGGACCAAAGCTCACATGCTGACAGATCGGAAGAGCGTCGTGTAGGGAAAGAGTGTTCCCAGATGTGTAGATATCGGGGGGGGCCGTGGCATTAAAAAAAAAAAATAACAAGGACGAGTGCACACGAGCGCCAGGAAAATTAAACGGCACGATGTATAAAAGGTGTATGAATAGGTGTGCTAGAGTGACATAACACGTAGAGTTAGACAGAAACGGG
+
CCCCCFFFFFCCGGGGGGGGGGHHHGHHHHGHHHHHGHHHHHHHHHHHHHHHHHHHHHHHHHHGGGFHHHGFGGGG?FHFEFHHHGHFH4BFFFGFEFF@@B4?444?4F//>B--<-<-----<0<<1B10B-@-<<9.0100:/..:<--9.1101.-------.-..///10011<..---.9...1111111.000<<11<1100100.11110<11<11::1000.:/..11111101//00/...
@M03495:530:000000000-LYBTV:1:2113:23255:15827 2:N:0:GTGACGTT+ATCTGGGA
ATATTTTGCCGTTGATAAACCAGCTAATCCTGAAAAAAAAATCAAAGCTAAAAACTACAATGCTAAGACCACGATGTGACTGCTATCAAAGTTAGATATATATGTAAATTATTCATCTGTCAAATCCTAGAATTATATCATACCTGCTCCAGCAATCACGACCTGTAATGGTTTAGTGGGTTGTTCACTGTTTCTGAAAAATGAAGATAGTTGTCCAGCTTCCAAAAAGTTTATTGTGTTTTCTAGTGGAG
+
CCCCCFFFFFCCGGGGGGGGGGHHHGHHHHHHHGHGHFGGGHHHHGHHHHHHHHGHHHHHHHHHHHHHHHHHGGHGHHHHHHGHHHHHHHHHHHHHHGHHHHHHHHHHHHHHHHHHHHHHHHGHHHFHHHHHHHHHHHHHHHHFHHHGGHHHGHHGHHHGGGGGHGHGHHGGHHHHHHGHGFGGHHHGHHDGHHHHFFHHGGHGGGGHHHHHHHHHFFHHGEHGHH.EDCFGGGGGGGFGGGGGGGBCAFE
@M03495:530:000000000-LYBTV:1:2113:20390:15829 2:N:0:GTGACGTT+ATCTGGGA
ATATTTTGCCGTTGATAAACCAGCTAATCCTGAAAAAAAAATCAAAGCTAAAAACTACAATGCTAAGACCACGATGTGACTGCTATCAAAGTTAGATATATATGTAAATTATTCATCTGTCAAATCCTAGAATTATATCATACCTGCTCCAGCAATCACGACCTGTAATGGTTTAGTGGGTTGTTCACTGTTTCTGAAAAATGAAGATAGTTGTCCAGCTTCCAAAAAGTTTATTGTGTTTTCTAGTGGAG
+
CBBCCFFFFFCCGGGGGGGGGGHHHHHHHHHHHHHHHGGGGHHHHHHHHHFFBGGHHHHHHHHHHHHHHFGHGGHGHGHHHHHGHHHHFGFHHHHHHHHHHHHHHHHHHGHHHHHHHHHHHHFHHHHGHHHHGHHHHHHHHHHHHHFHHGHFHHEHHHHGDGGGHHHFHHHHHHHHGHHHGGGFHGHHHHHHHHHHGFHFGHHHGF0CGHGGGHHHGHHGHHGFHH.EDFGGGGGGGGFFFGFGGGCF;0.
@M03495:530:000000000-LYBTV:1:2113:27916:15829 2:N:0:GTGACGTT+ATCTGGGA
ATATTTTGCCGTTGATAAACCACCCTCCCTGTGGTCGTTATCTTGCTCCTTCTGTCGTCAACGAATTTACTAATTCCAAAGCTCACATGCTGACAGATCGGAAGAGCGTCGTGTAGGGAAAGAGTGTTCCCAGATGTGTAGGTCTCGGTGGGGGGCGGGTAGTTTAAAAAAAAACAAAGAATAAACAATGCAGAGTTCCTACCAATAAACGCAAATCCCGGCGGTGCGAATAATCCTCGGCTCACAATGCA
+
BBBCCFFFFFCCGGGGGGGGGGGGGHHGGHHHHHHHGGGHHHHHHHHHHHHHGHHHGGGHGHGGGHHHHHGHHHHHHHHHHHHGHHHHHHHHGGHGHHHHGGGGHHHGGGGEG?GGFGGHHH3FB?D3FFGGFHHH?B3B@222222/?C////--99-;-.0000;0B0@DC-.9.9//.00:00:9:09000.0;0900:.0000000;----0009.----9:--.9-.000000....9000:0000
@M03495:530:000000000-LYBTV:1:2113:6588:15833 2:N:0:GTGACGTT+ATCTGGGA
ATATTTTGCCGTTGATAAACCAGCTAATCCTGAAAAAAAAATCAAAGCTAAAAACTACAATGCTAAGACCACGATGTGACTGCTATCAAAGTTAGATATATATGTAAATTATTCATCTGTCAAATCCTAGAATTATATCATACCTGCTCCAGCAATCACGACCTGTAATGGTTTAGTGGGTTGTTCACTGTTTCTGAAAAATGAAGATAGTTGTCCAGCTTCCAAAAAGTTTATTGTGTTTTCTAGTGGAG
+
BBBBBFFFFFBBGGGGGFGGGGHHGHHHHHHHHHGHHGGGGHHHFHGHHHGHHHGHHHHHHHHHHHHHHEHHGGHGHHHHHHFHHHHHHHHFHHHHGHHFHHHHHHHHHHHHHHHHHHHHHHFGFGFGHHGHHHHHHHHHHHHHGHGHHGGHHHHHHGFGGFGGGHHFHHFFGHHGGHHHDGGDHHHHHHHHHHHEGHGHCCGH0CFHHHHGHHHHHHHHHHFFGHH?AFCFGGGEGGGFGFFFGGC99BE
@M03495:530:000000000-LYBTV:1:2113:24625:15862 2:N:0:GTGACGTT+ATCTGGGA
ATATTTTGCCGTTGATAAACCACCCTCCCTGTGGTCGTTATCTTGCTCCTTCTGTCGTCAACGAATTTACTAATTCCAAAGCTCACATGCTGACAGATCGGAAGAGCGTCGTGTAGGGAAAGAGTGTTCCCAGATGTGTAGGTCTCGGTGGTGGCCGTGTGAGTAAAAAAAAAACAAGTACGATGACGACTAGATGCCCGAACGTTACTAGACAGTCTACATGTTGACAGGCCGACATAGACTCCCACTAC
+
CCCCCFFFFFDDGGGGGGGGGGGGGHHGGHHHHHHHGGGHHHHHHHHHHHHHHHHHGGGHGHGGGHHHHHHHHHHHHHHHHHHHHHHHHHHHHHHHHHHGGGGGHHHGGGGGGFGGHGHHHHGFBBB?FHHHHGHFDF33D22>2FFF/?///?00>/><.11<<11=1AC?-@.../:00....00.:-.-000000/.----.//.0;0000/00000:000000000...----.00:;00:./:./:
@M03495:530:000000000-LYBTV:1:2113:12495:15866 2:N:0:GTGACGTT+ATCTGGGA
ATATTTTGCCGTTGATAAACCAGCTAATCCTGAAAAAAAAATCAAAGCTAAAAACTACAATGCTAAGACCACGATGTGACTGCTATCAAAGTTAGATATATATGTAAATTATTCATCTGTCAAATCCTAGAATTATATCATACCTGCTCCAGCAATCATGTAATGGTTTAGTGGGTTGTTCACTGTTTCTGAAAAATGAAGATAGTTGTCCAGCTTCCAAAAAGTTTATTGTGTTTTCTAGTGGAGGTCTT
+
CCCCCFFFFFCCGGGGGGGGGGHHHHHHHHHHHHHHHGGGGHHGHHHHHHHHHHGHHHHHHHHHHHHHHHHHGGHGGHHHHHHHHHHHHHHHHHHHHHHHHHHHHHHHHHHHHHHHGHHHHHHHHHHHHHHHHHHHHHHHHHHHHHGHFHHGHHHHHHHHHHGHHHFFHHHHHHGGGGGEHHHHHHHHHHHHHHGGHHFGHFHHHGHHFHEFFHHHHGHHHHEC;CCHHHHHHHGBFGGGGFFG0ADA;C:
@M03495:530:000000000-LYBTV:1:2113:15286:15869 2:N:0:GTGACGTT+ATCTGGGA
ATATTTTGCCGTTGATAAACCAGCTAATCCTGAAAAAAAAATCAAAGCTAAAAACTACAATGCTAAGACCACGATGTGACTGCTATCAAAGTTAGATATATATGTAAATTATTCATCTGTCAAATCCTAGAATTATATCATACCTGCTCCAGCAATCACGACCTGTAATGGTTTAGTGGGTTGTTCACTGTTTCTGAAAAATGAAGATAGTTGTCCAGCTTCCAAAAAGTTTATTGTGTTTTCTAGTGGAG
+
CCCCCFFFFFCCGGGGGGGGGGHHHHHHHHHHHHHHHGGGGHHHHHHHHHHHHHGHHHHHHHHHHHHHHHHHGGHGHHHHHHGHHHHHHHHHHHHHHHHHHHHHHHHHHHHHHHHHHHHHHHHHHHFGHHGHHHHHHHHHHHHHHHAGGHHHHHHHHHHGGGGGHHHGHHGFHHHHGHHHGGFGHGHGHHHHGFFHHHHHHHHFGG00GHHHFGFCGHBFHHHHCC.AEFFGFFFFGGGGGGFFGGCC.CE
@M03495:530:000000000-LYBTV:1:2113:3045:15870 2:N:0:GTGACGTT+ATCTGGGA
ATATTTTGCCGTTGATAAACCAGCCTCCCTGTGGTCGTTATCTTGCTCCTTCTGTCGTCAACGAATTTACTAATTCCAAAGCTCACATGCTGACAGATCGGAAGAGCGTCGTGTAGGGAAAGGGTGATCCCAGATGTGGTGATATCGGGGGGCGGCGTGAAATTCCAACAAAAAACAATACTACATATGCATACGTATGTCCGGCGTATCAAACAGCGCATAGGATATATCACATGGACACGTGTAGTTAG
+
AABAABFFDFDAFGFGGGGGGEGHGCA4FAG3BGGHGGGHEFHGHGHHGFHHHGHHGGGHGGGGGEGHFEGHHHHHHHGHHHHHHHHHHHHHGFHHHHHFEEAEHGGGGGGEF?2FFGFHHH0?B?/?BF22FGBGF322/22222////--------;..////;///.;.;.-...;///9/;BB/9/////.;;/////.---9-..///;.:.-;-..9//////;//////.///....9./////
@M03495:530:000000000-LYBTV:1:2113:23837:15871 2:N:0:GTGACGTT+ATCTGGGA
ATATTTTGCCGTTGATAAACCAGCTAATCCTGAAAAAAAAATCAAAGCTAAAAACTACAATGCTAAGACCACGATGTGACTGCTATCAAAGTTAGATATATATGTAAATTATTCATCTGTCAAATCCTAGAATTATATCATACCTGCTCCAGCAATCACGACCTGTAATGGTTTAGTGGGTTGTTCACTGTTTCTGAAAAATGAAGATAGTTGTCCAGCTTCCAAAAAGTTTATTGTGTTTTCTAGTGGAG
+
CCCCCFFFFFCBGGGGGGGGGGHHHHHHHHHHHGFGHEGGGHHHGHHHHHHGHHGHHHHHHHHHGHHHHHHHGGGGFGHHHHGHHHGHHHHHHHHGHHHHHHHHHHGGHHHHGHHHHHGHHHBGGGHGHHHHHHHHHHHHHHHHHHHHHFHFHHHHHHHGGGGGHHHBHHHGGHHGGHHGEFGGHHHHHHHHHGHGHHHHGCGGFGFHGHGHHHHFFGFHHHFFCGCEDBGFGGGFGGBFFGFGGF;C90:
@M03495:530:000000000-LYBTV:1:2113:21138:15879 2:N:0:GTGACGTT+ATCTGGGA
ATATTTTGCCGTTGATAAACCAGCTAATCCTGAAAAAAAAATCAAAGCTAAAAACTACAATGCTAAGACCACGATGTGACTGCTATCAAAGTTAGATATATATGTAAATTATTCATCTGTCAAATCCTAGAATTATATCATACCTGCTCCAGCAATCACGACCTGTAATGGTTTAGTGGGTTGTTCACTGTTTCTGAAAAATGAAGATAGTTGTCCAGCTTCCAAAAAGTTTATTGTGTTTTCTAGTGGAG
+
CCCCCFFFFFCBGGGGGGGGGGHHHHHHHGHGHHHHHGGGGHHHHHHHHHHHHHGGHHHHHGHHHEHHH2BGEFHGFGGHGHEHHHHHHHHHHGHHGHHHHHHHFHHHHFHHHHFHHHHGFHHGHHFFFGHHHGHHGGHHHHHFEHFHHGHHBG@GGHHFGFFGHDGGHHGHHFHHGGHHGG@EEHHGHHHHHHFGHFHHHAFGFC0C;GHFHHHFCBCGGHCCCFGEAFF;9FBFGGFFGGGGBFC;:09
@M03495:530:000000000-LYBTV:1:2113:5705:15879 2:N:0:GTGACGTT+ATCTGGGA
ATATTTTGCCGTTGATAAACCACCCTCCCTGTGGTCGTTATCTTGCTCCTTCTGTCGTCAACGAATTTACTAATTCCAAAGCTCACATGCTGACAGATCGGAAGAGCGTCGTGTAGGGAAAGAGTGTTCCCAGATGTGTAGATCTCTGTGGGGGCCGGATATTTAAAAAAAAAAACAAATACACGAGCATATTCCTCTACACCACGTAGTACCGCTCATCACATGAAGCCAGATAGCACATAGTGTAATAG
+
CCCCCFFFFFCCGGGGGGGGGGGGGHHGGHHHHHHHGGGHHHGHHGHGHHHHHHHHGGGHGHGGGHHHHGHHHHHHHHHHHHHHHHHHHHHHGHGHHHHHGGGGHHHGGGGEF?FFGGFHEHFGBF3DDHHHHHFGBGF3>D22@G222D2////>---<.00=00==GCG:@--..9.90009.----00;00;000900//..9./..000.---.:0009009000./..000000/090:0000:00
@M03495:530:000000000-LYBTV:1:2113:10270:15891 2:N:0:GTGACGTT+ATCTGGGA
ATATTTTGCCGTTGATAAACCACCCTCCCTGTGGTCGTTATCTTGCTCCTTCTGTCGTCAACGAATTTACTAATTCCAAAGCTCACATGCTGACAGATCGGAAGAGCGTCGTGTAGGGAAAGAGTGTTCCCAGATGTGTAGATCTCGGGGGGTGCCGTGTCATTTAAAAAAAAAAACAGAAAAATTCAAGGTCATGGACTACGCATGTGAATGAAGAACATGGAGATCACACGAACGAGAACGACATGAGG
+
CDCCDFFFFFDCGGGGGGGGGGGGGHHGGHHHHHHHGGGHHHHHHHHHHHHHHHHHGGGHGHGGGHHHHHHHGHHHHHHHHHHHHHHHHHHHHHHHHHHHGGGGHHHGGGGGG?FGHGHHHHBGDGB?DGHFHFGHFG33222222=///@=-;./-9-.:BBB0BBFFBB-----..//00/..000:00:0;000;00//.-...;:00000000/:/00/0/0/00/00--.--....0..--.000/
@M03495:530:000000000-LYBTV:1:2113:27558:15901 2:N:0:GTGACGTT+ATCTGGGA
ATATTTTGCCGTTGATAAACCACCCTCCCTGTGGTCGTTATCTTGCTCCTTCTGTCGTCAACGAATTTACTAATTCCAAAGCTCACATGTGACAGATCGGAAGAGCGTCGTGTAGGGAAAGAGTGTTCCCAGATGTGTAGATCTCGGGGGTGGCCGGATCATTAAAAAAAACAAACATGGACCACGTTGATACATCACGTTTCTGGTATATCATACGACTCAGAGAATCAACAGAATCATCTTGATAGGCA
+
DDCCDFFFFFEDGGGGGGGGGGGGGHHGGHHHGHFHGGGHHHHHHHHHHHHHHHHHGGGHGHGGGHHHHHHHHHHHHHHHHGHHHHHHHHHHHHHHHHHGGGGHHHGGGGEG?FGHGHHHFHFFF?BDFHHHGHHDFB33322F20///---<..---.-<:<1<1CGCDD.9...<00/00/.......1:1111009..:0110:1111<<111.....0000/00110/0//01<111:111111/00
@M03495:530:000000000-LYBTV:1:2113:2120:15901 2:N:0:GTGACGTT+ATCTGGGA
ATATTTTGCCGTTGATAAACCAAAGCTCACATGCTGACAGATCGGAAGAGCGTCGTGTAGGGAAAGAGTGTTCCCAGATGTGTAGATATCGGGGGTGTCCGCATCATTTTAAAAAAACAAAACAATTATGACGCTACGTACTATGCCACGATACAAACTAAACATCAACCTGACTACCAACTGTTATCATGACTCAAATCGCGCAAACATGAACCATGCAATATACCAAAGCGTAACCTCATATAGTAAGG
+
BBBBBFFFFFBBCGGGGGGGGGHHCGHHHHHHGHHHHHHHHHHHGFGEHHGGGEGGGEHHHGHHHHFEDG55DDGFHHGHFGB4@EF4B4?//>////3B///?/23B33?22@G/////?00//1>111>1....-..0.<D000000--..-000:0000/;:00;/././/00//00.//0000;0000/0;0;9;0;.-----..;////..//;/////9////9/......////////9;////
@M03495:530:000000000-LYBTV:1:2113:28876:15902 2:N:0:GTGACGTT+ATCTGGGA
ATATTTTGCCGTTGATAAACCAGCTAATCCTGAAAAAAAAATCAAAGCTAAAAACTACAATGCTAAGACCACGATGTGACTGCTATCAAAGTTAGATATATATGTAAATTATTCATCTGTCAAATCCTAGAATTATATCATACCTGCTCCAGCAATCACGACCTGTAATGGTTTAGTGGGTTGTTCACTGTTTCTGAAAAATGAAGATAGTTGTCCAGCTTCCAAAAAGTTTATTGTGTTTTCTAGTGGAG
+
B?ABBFFFFFBBGGGGGGGGGGHHHHHHHHHHGGHHHGFGGHGHHHEGHEHHHHGHHHHHHHHHHHFHHHHHGGHGHHHHGGFHFHBGHHHFGHHHGHFHHHHGGHHFHHHFFFHHHHHHHHFHHHFHHHHHGHGHHHGGHHGEHGCGHFGFHFFGGHHGGGGGHHHHHHGFGHHHGBHHGGCAHGHFHFHHFHHHHGHHHHHH0;GHGFGGHHHHHHBFHGGGBGC.CFFFFGGGGFFGGGFGEB0;.:9
@M03495:530:000000000-LYBTV:1:2113:26638:15904 2:N:0:GTGACGTT+ATCTGGGA
ATATTTTGCCGTTGATAAACCACCCTCCCTGTGGTCGTTTCTTGCTCCTTCTGTCGTCAACGAATTTACTAATTCCAAAGCTCACATGCTGACAGATCGGAAGAGCGTCGTGTAGGGAAAGAGTGTTCCCAGATGTGTAGAGCTCGGTGGTGGCCGGTTCAATAAAAAAAAAAAAAGTCGTGTGATTAGAGTGCTGAGTCTTGATAAACACAAGATCTACATAGACTAGCATCTGAGATTCGTCGTTATAA
+
CDDCDFFFFFDDGGGGGGGGGGGGGHHGGGHHHHHHGGGGHHHHHHHHHHHHHHHGGGHGHGGEHHHHHHGHHHHHHHHHHHHHHHHHHHHGHHHHHHHGGGGHHHGGGGGG?EGGGHHHHHHHHF3DFGFHHHHHHBB3>22>2<?//C/=/00<->..11>=1<FGGCGCC---.01.....111101011:111.111111111101..../<11<<<B1110100/010111:1111.<.-9..<11
@M03495:530:000000000-LYBTV:1:2113:3396:15905 2:N:0:GTGACGTT+ATCTGGGA
ATATTTTGCCGTTGATAAACCAGGACTCAGGCTGGACCAAAGCTCACATGCTGACAGATCGGAAGAGCGTCGTGTAGGGAAAGAGTGTTCCCAGATGTTTAGTATTCTTTGGACGTTCTGTAATTAGTAAATAAGATATTAGTTACATTGTGTTAATTTTATATTTTTGATTGTTGATATTTTATTGTTTCTTGTATATCTATCTTTATCTTTTTTTATTCTATCTGTATTGGATAGTCAGTCATTTTATA
+
AA?AAFD31D@AGGGG3EDGGA0F0AE0A10GGH?A00CEA0EGFHHHHHHFF10BCCEC/EEA/G0AE//>EFHHFGG0BFGHH1@1B@21BF/DBG222112BB22211011>//0/1>>B2>2<22222211121>22BB22212>>@20<22222@@1>22>21//1@111011?1<?11111110111111111111<0=0=0<00000<-:.;0:000000<0000000;/00090009000;00
@M03495:530:000000000-LYBTV:1:2113:10152:15930 2:N:0:GTGACGTT+ATCTGGGA
ATATTTTGCCGTTGATAAACCAGCTAATCCTGAAAAAAAAATCAAAGCTAAAAACTACAATGCTAAGACCACGATGTGACTGCTATCAAAGTTAGATATATATGTAAATTATTCATCTGTCAAATCCTAGAATTATATCATACCTGCTCCAGCAATCACGACCTGTAATGGTTTAGTGGGTTGTTCACTGTTTCTGAAAAATGAAGATAGTTGTCCAGCTTCCAAAAAGTTTATTGTGTTTTCTAGTGGAG
+
CCCCCFFFFFCCGGGGGGGGGGHHHHHHHHHHHHHHHGGGGHGHHHGHHHHHHHGHHHHHHHHHHHHHHHHHGGHGHHHGHHHGHHHHHHHHGHHHHHHHHHHHHHHHHGHHHGHHHGHHHHGHHHHHHHHGHHHHHFHHHHHGHHHHHHHEBGGFHHHGGGGGHGHHBGHFGHHGGHHHGGGGHHHGHGHHDHHHGHFHGFHHGHHHGGGHHGGGHHHHHHCHFHGEE9FGGGGGGG9FGFGGGGGFFCA
@M03495:530:000000000-LYBTV:1:2113:16608:15936 2:N:0:GTGACGTT+ATCTGGGA
ATATTTTGCCGTTGATAAACCAGCTAATCCTGAAAAAAAAATCAAAGCTAAAAACTACAATGCTAAGACCACGATGTGACTGCTATCAAAGTTAGATATATATGTAAATTATTCATCTGTCAAATCCTAGAATTATATCATACCTGCTCCAGCAATCACGACCTGTAATGGTTTAGTGGGTTGTTCACTGTTTCTGAAAAATGAAGATAGTTGTCCAGCTTCCAAAAAGTTTATTGTGTTTTCTAGTGGAG
+
CCCCDFFFFFCCGGGGGGGGGGHGHHHHHHHHHHHGHGGGGHHHHHHHHHHHHHGHHHHHHHHHHHHHHHHHGGGGHHHHHHGHHHHHHHHHHHHHHHHHHHHHHHHHHHHHHHHHHHHHHHHHHHHGHHHHHHHHHHHHHHHHHHHHHHHHGHHHHHHGGGGGGHHHHGHHHHHHHHHHFGGGHHGHHHHHHHHGHHHHAGHH=GCHHHHFHHHHGHHFHHHFHGGGGGGGGGGGGGFGGFGGGEFFABE
@M03495:530:000000000-LYBTV:1:2113:22811:15941 2:N:0:GTGACGTT+ATCTGGGA
ATATTTTGCCGTTGATAAACCAGCTAATCCTGAAAAAAAAATCAAAGCTAAAAACTACAATGCTAAGACCACGATGTGACTGCTATCAAAGTTAGATATATATGTAAATTATTCATCTGTCAAATCCTAGAATTATATCATACCTGCTCCAGCAATCACGACCTGTAATGGTTTAGTGGGTTGTTCACTGTTTCTGAAAAATGAAGATAGTTGTCCAGCTTCCAAAAAGTTTATTGTGTTTTCTAGTGGAG
+
AAAAAFFFFFDAGGGGGGGGGG0011F3AG3GAAA10A/AE01A1AA01F1111/1A11BF11@FFHH1F>///BFH122@@0@120B2@BGHFH1F2@FFGFGBFHHHHGHHFDHHHGHFH2BGHEFGFHHFFHHHEFHHHHHHHHHEHHHHHGHFHHGGG@FHFGHHGEFHHHHFDHCEG@EHHGFHHDHHHHEHHFFGFGFDB00CHGBGHE0CFFBGGCGF0:CBFGGFBFFF0;CF/;CB000.9.
@M03495:530:000000000-LYBTV:1:2113:15365:15944 2:N:0:GTGACGTT+ATCTGGGA
ATATTTTGCCGTTGATAAACCAGGACTCAGGCTGGACCAAAGCTCACATGCTGACAGATCGGAAGAGCGTCGTGTAGGGAAAGAGTGTTCCCAGATGTGTAGATCTCGGGGGGCGCCGCGTGATTTAAAAAAAAAAAAAAGAGTGAAAGAGAACAGACCTGGACCAGAGCCAAGCAAACAGATGCGTAGTAAGCCGTATCTGCGTCCACAGTGGTCTGCTGTCAGACTGCACCTGACTTCTCGATCACGTA
+
CCDDCFFFFFCCGGGGGGGGGGHGHHHHHHHHHHGHHHHHHHHHHHHHHHHHHHHHHHHHHGGGGHHHGEFFEFBEGHGGHHHGHFGBBFHFGHHHH44BB344???0?/>B----<--<--./:00<:<0@;;D=9-<9.9/000<00://00//<<.0/././...././<..//0..//00:-.9-<00000-...<000-.--.00:<0/00</000<0000:<0<00/<///:0000.0/.</../
@M03495:530:000000000-LYBTV:1:2113:24115:15970 2:N:0:GTGACGTT+ATCTGGGA
ATATTTTGCCGTTGATAAACCAGCTAATCCTGAAAAAAAAATCAAAGCTAAAAACTACAATGCTAAGACCACGATGTGACTGCTATCAAAGTTAGATATATATGTAAATTATTCATCTGTCAAATCCTAGAATTATATCATACCTGCTCCAGCAATCACGACCTGTAATGGTTTAGTGGGTTGTTCACTGTTTCTGAAAAATGAAGATAGTTGTCCAGCTTCCAAAAAGTTTATTGTGTTTTCTAGTGGAG
+
CCCCCFFFFFCBGGGGGGGGGGHHHFHHFGHHHFHHHGGGGHHHHHHHHHHHHHFFHHHHHHHHHHHHHHHHGGHGHHHHHHHHFHHHHHHHHHHHHHHHHHHHHHHHHHHHHHHHHHGHHHFHHFGGHHHHHHHHHGHHHHHGFHHFHHFHGHHHHGHGGGCGHHGGHGGHHGHGHHGHGGGGHHHGHHHHHGHHHFFBCGHGFG0CGHHHHHHHHHEHCGC0GHCADBBFBFFFFGGFFB0FFBBB:;E
@M03495:530:000000000-LYBTV:1:2113:19963:15995 2:N:0:GTGACGTT+ATCTGGGA
ATATTTTGCCGTTGATAAACCAGCTAATCCTGAAAAAAAAATCAAAGCTAAAAACTACAATGCTAAGACCACGATGTGACTGCTATCAAAGTTAGATATATATGTAAATTATTCATCTGTCAAATCCTAGAATTATATCATACCTGCTCCAGCAATCACGACCTGTAATGGTTTAGTGGGTTGTTCACTGTTTCTGAAAAATGAAGATAGTTGTCCAGCTTCCAAAAAGTTTATTGTGTTTTCTAGTGGAG
+
BBBABFFFFFBBGGGGGGGGGGHHHHHHHHHHHHHHHGGGGGGHHHHHHHHHHHGHHHHHHHGHHHHHHHHHGGGEGHHFHHBFHHFHHHHHHHHHHHHHHHHHHHHHHGHHHHHHHHHHHHFGGHHGHHHHHGHHHHFHHHHHHHHHHHHGFHGHHGHGGGGGHHGHHHGGHGHH1FAGEGGFHGHHHHHHHHGHHHFGGFHHDHFHGHGBHHHBFHGHGFCGGFHEDCCFFFFFFFBGGFBGFFFB:;A
@M03495:530:000000000-LYBTV:1:2113:26841:15998 2:N:0:GTGACGTT+ATCTGGGA
ATATTTTGCCGTTGATAAACCAGCCTTGTCACAACCACTTCTTGCCCTCCAAAGCTCACATGCTGACAGATCGGAAGAGCGTCGTGTAGGGAAAGAGTGTTCCCAGATGTGTAGAACTCGGTGGGGCCCCGAGCATTTAAAAAAAAATAATGTTGATGAAATTTTTACTTGTTATATCATTACTAGATGAAAATGAATAGAGTCTCTATCGATGATAGTACAATCCGTTTGTAGTGACTTAACGTTTAGAA
+
BBBBBFFFFFBBGGGGGGGGGGHHFHHFHHHHHHGDGGHHHHHHEFHHHGHHHGHHHHHHHHGHHBGHFFGGHGGGGHGHGGGGEEFGD3FHHHHFFGFBBFHHHHFHFE?4F344333/<//<///////////<?11111?/>--.000=0=0000000000=0:00;00000:0000;00000000;0909000;C00000000000..;000;9009000//..//../////9/:///.9;9:B//
@M03495:530:000000000-LYBTV:1:2113:6225:16000 2:N:0:GTGACGTT+ATCTGGGA
ATATTTTGCCGTTGATAAACCAGCTAATCCTGAAAAAAAAATCAAAGCTAAAAACTACAATGCTAAGACCACGATGTGACTGCTATCAAAGTTAGATATATATGTAAATTATTCATCTGTCAAATCCTAGAATTATATCATACCTGCTCCAGCAATCACGACCTGTAATGGTTTAGTGGGTTGTTCACTGTTTCTGAAAAATGAAGATAGTTGTCCAGCTTCCAAAAAGTTTATTGTGTTTTCTAGTGGAG
+
CCBBCFFFFFDAGGGGGGGGGGHHHHHHHHHHHHHHHGGGGHHHHHEFHFHHHHGHGHHHHHHHHHHHHHHHGGHGHHHHHHHHHHEGGHHHHHHHHHFHGHHHHHHHGGHHEHHHHHGHHHHFHHCGHHGHHHHHHHHHHHHHGHFHHHHHEGCHHHHDFGGGHHHHHHFHFHHGFFFHGGGGHHHHHHHHHHHHHFFHCGHHDGGHHHGHHHHHHHBCCHCHBGHE99BBFGGGGGGGGG9FFF0;.:C
@M03495:530:000000000-LYBTV:1:2113:27746:16005 2:N:0:GTGACGTT+ATCTGGGA
ATATTTTGCCGTTGATAAACCACCCTCCCTGTGGTCGTTATCTTGCTCCTTCTGTCATCAACGAATTTACTAATTCCAAAGCTCACATGCTGACAGATCGGAAGAGCGTCGTGTAGGGAAAGAGTGTTCCCAGATGTGTAGATCACGGGGGGGGCCGGGTCATTAAAAAAAAAAAAGTCGAACATGAAACTGGAAATACTGGATGACTGTCGCACTGTAATTGGATCATCGGAGTTGTCGAGAAAGACACC
+
CCCCCFFFFFCCGGGGGGGGGGGGGHHGGHHHFHGHGGGHHHHHGHHHHHHHHHHHHHHHHHGGGHHHHGHHHHHHHHHHHHHHHHHHHHGHFHHHHHFHGGGGHHHGGGGGG?FGHGGHHF?G?F4?DHHEHFHFHH33?B332@///>@--------9-.;:00000:9-C---.00....-00000000:/00000000/00000090..-:-/0000:00;00.000..-./000..-..00/9//9
@M03495:530:000000000-LYBTV:1:2113:6482:16006 2:N:0:GTGACGTT+ATCTGGGA
ATATTTTGCCGTTGATAAACCAGCTAATCCTGAAAAAAAAATCAAAGCTAAAAACTACAATGCTAAGACCACGATGTGACTGCTATCAAAGTTAGATATATATGTAAATTATTCATCTGTCAAATCCTAGAATTATATCATACCTGCTCCAGCAATCACGACCTGTAATGGTTTAGTGGGTTGTTCACTGTTTCTGAAAAATGAAGATAGTTGTCCAGCTTCCAAAAAGTTTATTGTGTTTTCTAGTGGAG
+
CCCCCFFFFFBBGGGGGGGGGGHHHHHHHHHHHHHHHGGGGHHHHHHHHHGHHHGHHHHHHHHHHHHHHHHHGGHGHHGHFHGHHHHHHHHHHHHHHHHHHHHHGHHHHHHHHHHHGHHHHFFHGHHGHEGHHHHHGHHHHHHHHHEHHHHHHHHHHHHFGGGGGHH1GGHFGHGHHHHGEFGGHGFHHHHHHHHHHHDHFCFHGFGHGHGGHHHCHHHGHHHGG0G.DBFFFBGFFFFGGGGGFB;0ABE
@M03495:530:000000000-LYBTV:1:2113:23880:16006 2:N:0:GTGACGTT+ATCTGGGA
ATATTTTGCCGTTGATAAACCAGAACCATCCAAAGCTCACATGCTGACAGATCGGAAGAGCGTCGTGTAGGGAAAGAGTGTTCCCAGATGTGTAGATCTCGGTGGTCGCCGGATCATTAAAAAAAAAAAAAAAGTCACACAAGTCGGCATACTAAAAGATCAAACTTACACACAATGAAAGTACACGTGACGATCTAAAGCACTAGCATGTAAGTGACGAGCTGACCCAATGTGTGCTCTCTCTGAAGCTT
+
BCCCCFFFFFCDGGGGGGGGGGHHHHHHHHHHHHHHHHHHHHHHHHHHHHHHHHGGGGHHHGGGGEEBFGGGGHHHHHGGB4BGHHHHHF@@@@344BFBFF1EE/3>///////0?FBFF3?<>/>CC---<.0<1110<..11.<---00111001.01000001011<0...0<:1111<111...<......111010/000/01011111<11..--.00//<9./0111.11110000<110001
@M03495:530:000000000-LYBTV:1:2113:4582:16029 2:N:0:GTGACGTT+ATCTGGGA
ATATTTTGCCGTTGATAAACCAGGACTCAGGCTGGACCAAAGCTCACATGCTGACAGATCGGAAGAGCGTCGTGTAGGGAAAGAGTGTTCCCAGATGTGGAGATCTCGGGGGTTGGCGTATCTTTTAAAAAAAAAAAAAAATGATAAGAGAAAGAGGGAGAGACAAGATATAAGATAGAGCAAGCGCTGGGTGAGTTGTGATATAGTGATAGGACATACACACATTGCACGTATCACATGAATGACAGTGG
+
CDDEEFFFFFCCGGGGGGGGGGHGHHHHHHHHHHGHHHHHHHHHHHHHHHHHHHHHHHHHHGGGGHHHGFGGFGBGHHGHHHHHHGH4BFHHHHHHHBF331333?40//>/////2<///?1=1111?DGCFD--A-<--.011:1010/<0://.......///./011111<1111110//..-.--./...111<.1111111<1111/00/010000..01:<10../<.1<01001<1000001/
@M03495:530:000000000-LYBTV:1:2113:8190:16040 2:N:0:GTGACGTT+ATCTGGGA
ATATTTTGCCGTTGATAAACCAAAGCTCACATGCTGACAGATCGGAAGAGCGTCGTGTAGGGAAAGAGTGTTCCCAGATGTGTAGATCTCGGGGGTGGCCGGATCATTAAAAAAAAAAAAAGAATGGAACGAGTGATGCGGAAGACACAGACGAGCCCATAAACTGCAAACACCAAGAGATACGCCAAGCTTGATGATCATAGACGCATAGCTCCTCGCGTCGAACTGTCAGTCGGTCATGCAGAGACGAT
+
CCCCCFFFFFCCGGGGGGGGGGHHHHHHHHHHHHHHHHHHHHHHGGGEBFGGEGGGGFHGHGHHHHHHFGDFGHGHHHHHHH44344@BGFF/>E/<E0BB////GGF22?DGGGCGGCC-...010:0<.....1<:1----<.////.0.-----..:/0:0110001........:/111..9.-<.01/.11111111110.<-.9001100/.--<---...0111111.<-<<1110:1.//9-.
@M03495:530:000000000-LYBTV:1:2113:10265:16045 2:N:0:GTGACGTT+ATCTGGGA
ATATTTTGCCGTTGATAAACCAGCTAATCCTGAAAAAAAAATCAAAGCTAAAAACTACAATGCTAAGACCACGATGTGACTGCTATCAAAGTTAGATATATATGTAAATTATTCATCTGTCAAATCCTAGAATTATATCATACCTGCTCCAGCAATCACGACCTGTAATGGTTTAGTGGGTTGTTCACTGTTTCTGAAAAATGAAGATAGTTGTCCAGCTTCCAAAAAGTTTATTGTGTTTTCTAGTGGAG
+
CCCBCFFFFFCBGGGGGGGGGGHHHHHHGHHHHHHHHGGEFHHHHHHHHHHFHHGHHHHHHHHHHHHHHHHHGGHGHHHGHFGHHHHHHHHHHHHHHHFFHHHHHHHHHHHHHHHHHHHHHHGHHHFGHHHHHHHHHHHHHHHCHHHHHHHGHHHHHHHGGGGGHHHBHGHGHHHGDGHHGGGGHHHHHHHHGHHHGGHHHHHHFGGHHHHHHGHHHHHHEHFGFHE9AFGGFGGGGFCFFBFFGGFBA:.
@M03495:530:000000000-LYBTV:1:2113:10474:16063 2:N:0:GTGACGTT+ATCTGGGA
ATATTTTGCCGTTGATAAACCAGGACTCAGGCTGGACCAAAGCTCACATGCTGACAGATCGGAAGAGCGTCGTGTAGGGAAAGAGTGTTCCCAGATGTGTAGGTCTCGGTGGTGGGCGGATCATGAAAAAAAAAAAAAGAAAAACACACGGAAGGCGAGGGGGGTGGCAGTGCGAGAGTGAGTACATCACAATACACATGAGAGCGACAATACGACGCAGACAAGGTTGCCTATGACAATGTCAGGAGGCA
+
CCDCCFFFFFDDGGGGGFGGGGHGHHHHHHHHHHGHHHHHHHHHHHHHHHHHHHHHHHHHHGGGGHHHGGGGEFBFGHGHHHHHHGH4BFGHHHHHHH44433B444?///E//?////<//022222??DFGG---<..://......---<...-----------././01-.---01101111110000::0000000010<-<---010...-----.//..00/:01110110:001111/0...<
@M03495:530:000000000-LYBTV:1:2113:28104:16076 2:N:0:GTGACGTT+ATCTGGGA
ATATTTTGCCGTTGATAAACCAGCTAATCCTGAAAAAAAAATCAAAGCTAAAAACTACAATGCTAAGACCACGATGTGACTGCTATCAAAGTTAGATATATATGTAAATTATTCATCTGTCAAATCCTAGAATTATATCATACCTGCTCCAGCAATCACGACCTGTAATGGTTTAGTGGGTTGTTCACTGTTTCTGAAAAATGAAGATAGTTGTCCAGCTTCCAAAAAGTTTATTGTGTTTTCTAGTGGAG
+
AAAAAFFFFFDAGGGGGG1AGGFHHHHHHHHHHHCHFEGGGHCHHBGFHGFFDFCGHFHHFDHHHFGHB>GGECGFHF2GEGFBGFHGHDGDGHHHHGHHHHHH2GHDGHHBGFBGFFFHGHGGFH1FGHFGFDFHHHHEHHDFGGF1FCHB0<FHFCGC?@?AGHFGGHHHHHHG==0C>FCFHGHHHHHH0GHHHHHGHHG0<CGHHHFCHHFHBGBG0G/0C:..;9B;CFEFGGGGFG0BBBFFF0.
@M03495:530:000000000-LYBTV:1:2113:19993:16078 2:N:0:GTGACGTT+ATCTGGGA
ATATTTTGCCGTTGATAAACCAGCTAATCCTGAAAAAAAAATCAAAGCTAAAAACTACAATGCTAAGACCACGATGTGACTGCTATCAAAGTTAGATATATATGTAAATTATTCATCTGTCAAATCCTAGAATTATATCATACCTGCTCCAGCAATCACGACCTGTAATGGTTTAGTGGGTTGTTCACTGTTTCTGAAAAATGAAGATAGTTGTCCAGCTTCCAAAAAGTTTATTGTGTTTTCTAGTGGAG
+
AABBBFFFFFBBGGGGGGGGGGHHHHHHHGHHGHHHHGGGGHHHHHHHGGHHHHGHHGHHHHHHHHHHHHHHGGHGHHHHHGHHHHHHHHHHHHHEHHHHHHHHHHHFHHHHHHHHHHHHHHEGHHHGHHHHHHHHGHHHFHGHFHHHGEHFBGFHHHHGGGGGHFGHHHHGHHHGFGFHGGGGHHHGHHHHHEHHHFHHHHHBGHHHEHHFHGHFFGHHEFCGBH.CAFFBFGFFGGFFFFFFGFCC.::
@M03495:530:000000000-LYBTV:1:2113:18800:16079 2:N:0:GTGACGTT+ATCTGGGA
ATATTTTGCCGTTGATAAACCAGCTAATCCTGAAAAAAAAATCAAAGCTAAAAACTACAATGCTAAGACCACGATGTGACTGCTATCAAAGTTAGATATATATGTAAATTATTCATCTGTCAAATCCTAGAATTATATCATACCTGCTCCAGCAATCACGACCTGTAATGGTTTAGTGGGTTGTTCACTGTTTCTGAAAAATGAAGATAGTTGTCCAGCTTCCAAAAAGTTTATTGTGTTTTCTAGTGGAG
+
CCCCCFFFFFCCGGGGGGGGGGHHHHHHHHHGHHHHHGGGGHHHHHHHHHHHHHGHHHHHHHHHGFHHHGHHGGHGHHHHHGHHHHHHHHHHHHHHHHHHHHHHHHHHHHHHHHHHFHHHHHGGHHHHHHHHHHHHHHHHHHHEFHHHHHHHHHFHHHHGGGGGHGHHHHGHHHHHHEHHGFFGHHHHHHHHHHHHHHBHHHGHDCGHHFGHHHHGEHFHHGCFFHHGG0CFGGGFFFFFBFGGGBCFACE
@M03495:530:000000000-LYBTV:1:2113:27911:16091 2:N:0:GTGACGTT+ATCTGGGA
ATATTTTGCCGTTGATAAACCAAAGCTCACATGCTGACAGATCGGAAGAGCGTCGTGTAGGGAAAGAGTGTTCCCAGATGTGGAGATCTCGGGGGTGGCCGGATCATTTAAAAAAAAAAAAATAGAAAACTCATATGCAGTTGTAGAGATATAAGTCAAGAAGTGACAGCACGATACGTAACTGATGGAATTGGATCTCAACGCGATTAGTACGCGTCGAGCTGTGGTGCGTCGAAGCGATGAGGGGCACA
+
CCDDDFFFFFCDGGGGGGGGGGHHHHHHHHHHHHHHHHHHHHGHGGGGHHHGEEGEGBFDGGHHHHHHHHEGGHHHHHHGHH33?333@4BF/>E//<0B////<?F22>?GGFFCCD-@--.0<:00//0<:0000000:00000000<000000<0000//:00000./.-<..-.00.<000000/0:0:00000000/.----.<0000..-<----<.00/</.09.---..--...00/.-<9./
@M03495:530:000000000-LYBTV:1:2113:2904:16100 2:N:0:GAGACGTT+ATCTGGGA
ATATTTTGCCGTTGATAAACCAAAGCTCACATGCTGACAGATCGGAAGAGCGTCGTGTAGGGAAAGAGTGTTCCCAGATGTGTAGATCTCCGTGGTAGCCGGTTCATTAAAAAAAAAAAAAATATGAGGGATGCGGTGCAAGATTTTCTCTATGAAATCTATTTTTTACCTGATCATCCCGAATTAAAAAAGATCAAAGCCGTACTCGCTGAATACAGCAAGTTACTTAATTTTTAATTTGTGGTTTAGGA
+
1>AA1FFB11>11EAGGGFGGGHH0BGFHAEHFGH1FGGHHFHHE?F/0EGEEEE/AABAFCBGHFEG111DDBFDEEFF21B2@B2BB21//BE?2111/>/>/1B>21111/<<C//>/>?1?11>0.>0<0--.--00</<00=D0000000;0000;0:CCC-:009F/;09B009..-..0;;;9-.-9/:/:9---:---/---9-///;///9-;//9//9;/;BB/9:;//9F/-:9-;/;//
@M03495:530:000000000-LYBTV:1:2113:9746:16127 2:N:0:GTGACGTT+ATCTGGGA
ATATTTTGCCGTTGATAAACCAAAGCTCACATGCTGACAGATCGGAAGAGCGTCGTGTAGGGAAAGAGTGTTCCCAGATGTGTAGATCTCGGGGGGGGCCGGAATATTAAAAAAAAAAAAGACAGAAATGAAAGAGTATGTGTAAGCCTCTAAAGGGATGCAAACCACACCGAACCACAGCACACGACCTAGAGCTGAGACAGAACAACAGTCTAGTCCATCGAGCATTTCATGAATACTGAGAAGTAGAC
+
AACCCFFFFFBBGGGGGGGGGGHHHGHHHHHHHHGHGHHHHHHHGGGGGHGGGGGGGAFFGGHHHHHHFG5DFGGFHHHFGF@43@4@441?>>E----9----.90000;0:-@B@CFF..//BB0000:009//;000000000900/000000../.::00.::.:.:-----.;.9././.----.00900909.009//0///../0000000090:./:.-000;BF090000000000/:0000
@M03495:530:000000000-LYBTV:1:2113:17875:16129 2:N:0:GTGACGTT+ATCTGGGA
ATATTTTGCCGTTGATAAACCAGCTAATCCTGAAAAAAAAATCAAAGCTAAAAACTACAATGCTAAGACCACGATGTGACTGCTATCAAAGTTAGATATATATGTAAATTATTCATCTGTCAAATCCTAGAATTATATCATACCTGCTCCAGCAATCACGACCTGTAATGGTTTAGTGGGTTGTTCACTGTTTCTGAAAAATGAAGATAGTTGTCCAGCTTCCAAAAAGTTTATTGTGTTTTCTAGTGGAG
+
CCCCCFFFFFCCGGGGGGGGGGHHHHHHHHHHHHH5FEGGGHFHHHGHHHHHHHGHHGHHHHHHHHHHHHHHGGHGGEHHHHHHHGFHHHHGHHGGFHHHHHHHHHHHHHHHHHHHHHHFHHHHHHHHHHHHHHHHHHHFHHHFEHHHHHHFHHFHHHHGGG?DFHGFHHHHHFHHGHFHGGGGHGFFHHHHHHHGHHHHCCHH00;CGHHEFGHBCBCHFHCCGHHGFGGGGBFFCFFGGGFGGFCF.0.
@M03495:530:000000000-LYBTV:1:2113:9215:16137 2:N:0:GTGACGTT+ATCTGGGA
ATATTTTGCCGTTGATAAACCAGGACTCAGGCTGGACCAAAGCTCACATGCTGACAGATCGGAAGAGCGTCGTGTAGGGAAAGAGTGTTCCCAGATGTGGAGATCTCGGGGGGGGGCGTATCCTTTAAAAAAAAAAAAACAAAAAAAAATGAGTGAGGAATAACAACGAATATCGAGGAAAGCCAATTATCGTTATGAGCAAGAGTTGGTATGATATAGAAGTAAAGGAGAGACAAGTGTAAGGGGGCAAT
+
CCCBCFFFFFCCGGGGGGGGGGHGHHHHHHHHHHGHHHHHHHHHHHHHHHHHHHHHHHHHHGGGGHHHGFGGEF?FGHGHHHHHHGHBBFGHHHHHHBF33133?440?/EB--;-----..000000;BF;FAF--9-:.....---9.;900000.;:000990.-....00.9.--//././900;00.9;9.00000//9.0000:900000;000000:0009/....://.00000:0.---9.0
@M03495:530:000000000-LYBTV:1:2113:7704:16162 2:N:0:GTGACGTT+ATCTGGGA
ATATTTTGCCGTTGATAAACCAGCTAATCCTGAAAAAAAAATCAAAGCTAAAAACTACAATGCTAAGACCACGATGTGACTGCTATCAAAGTTAGATATATATGTAAATTATTCATCTGTCAAATCCTAGAATTATATCATACCTGCTCCAGCAATCACGACCTGTAATGGTTTAGTGGGTTGTTCACTGTTTCTGAAAAATGAAGATAGTTGTCCAGCTTCCAAAAAGTTTATTGTGTTTTCTAGTGGAG
+
BABBBFFFFFBBGGGGGGGGGGGHGHHHHHGHHHHHHGGGGHHHHHGHHHHHHHGHHHHHHHHHHFHHHFHHGGHGHHHHHHFHHHGHHHHHHHHHHFHHHHHHHHHHHEHHHHHHHHHHHHFGHH3FHHHHGHHHHHHHGHHEHHFFHFCGHHHHHHHGGGGGHHHGHHHDHHHGGFHGDGCDGHHGHHHHFHHHGHHHFHHHGGGFHHHHHHBGFFHGHFHC0CGEEFGGGGGGFF/CFGBFGB=C;F9
@M03495:530:000000000-LYBTV:1:2113:9985:16175 2:N:0:GTGACGTT+ATCTGGGA
ATATTTTGCCGTTGATAAACCAGCTAATCCTGAAAAAAAAATCAAAGCTAAAAACTACAATGCTAAGACCACGATGTGACTGCTATCAAAGTTAGATATATATGTAAATTATTCATCTGTCAAATCCTAGAATTATATCATACCTGCTCCAGCAATCACGACCTGTAATGGTTTAGTGGGTTGTTCACTGTTTCTGAAAAATGAAGATAGTTGTCCAGCTTCCAAAAAGTTTATTGTGTTTTCTAGTGGAG
+
BBBCBFFFFFCCGGGGGGGGGGHHHHHHGHHHHGHHHGGEFHHHHHHHHHHHHHGHHHHHHHHHHHHHHHHHGGHGHHHHHHFHHHHHHHHHHHGHHHHHHHHHHHHHHHHHHHHHHHHHGHFHHGHGHHHHHHHHHHGHHHHHGHFEHFHHEHFHHHGG?FGGHGHHHHHFGHHHGHHHEGGGHHHHHHHHHHHHHHGHHHHHFGHHGGGHHHGGHGHHEHGGCFG?EFFGGGGGGGFGGGGGGEFC.;:
@M03495:530:000000000-LYBTV:1:2113:25965:16180 2:N:0:GTGACGTT+ATCTGGGA
ATATTTTGCCGTTGATAAACCAGCTAATCCTGAAAAAAAAATCAAAGCTAAAAACTACAATGCTAAGACCACGATGTGACTGCTATCAAAGTTAGATATATATGTAAATTATTCATCTGTCAAATCCTAGAATTATATCATACCTGCTCCAGCAATCACGACCTGTAATGGTTTAGTGGGTTGTTCACTGTTTCTGAAAAATGAAGATAGTTGTCCAGCTTCCAAAAAGTTTATTGTGTTTTCTAGTGGTG
+
BABBCFFFFFCCGGGGGGGGGGHHHHHHGGHHHHHHHGGGGFBGHG5BGDGFHHFBABEF5FGFFHGFFFFG1E1C1GG4DD344@3FGHB@GF4@@D@F4FEFBDHH4GG?GHG4GFFGDEGHHDHFHDFH4G44?4BFFF3GHFECGGCCFFGF2@<E//@A0?GHG1G1?0<1<1FECG-.GDGBD0=GGGDBGHHHHFF=GHBG000;CCB:CGGHFCGCCFCE.0;CBBGFGG:/FGBB09;0A0.
@M03495:530:000000000-LYBTV:1:2113:24814:16183 2:N:0:GTGACGTT+ATCTGGGA
ATATTTTGCCGTTGATAAACCAGCTAATCCTGAAAAAAAAATCAAAGCTAAAAACTACAATGCTAAGACCACGATGTGACTGCTATCAAAGTTAGATATATATGTAAATTATTCATCTGTCAAATCCTAGAATTATATCATACCTGCTCCAGCAATCACGACCTGTAATGGTTTAGTGGGTTGTTCACTGTTTCTGAAAAATGAAGATAGTTGTCCAGCTTCCAAAAAGTTTATTGTGTTTTCTAGTGGAG
+
CBCCCFFFFFBCGGGGGGGGGGHHHHHHHHHHHHHHHGGGGHHHHHEHHHGHHHGHHHHHHHHHHHHHHGHHGGHGHHHHHHHHHHHHGHHHGHHHHHHHHHHHHHHHHGHHHHHHHHHHHHHHHHHHHHHHHHHHHHHHHHHHHHHHHHHHGHHHHHHGGGGGHHGHHHHGHHHHHHHHGGGGHHGFHHHHGHHHHHHHAGHFDGGHGHHHHHHBGGHHHGHHHF.?DBFGEFFFGGFFGGGGGGGGGFF
@M03495:530:000000000-LYBTV:1:2113:26069:16214 2:N:0:GTGACGTT+ATCTGGGA
ATATTTTGCCGTTGATAAACCAGCTAATCCTGAAAAAAAAATCAAAGCTAAAAACTACAATGCTAAGACCACGATGTGACTGCTATCAAAGTTAGATATATATGTAAATTATTCATCTGTCAAATCCTAGAATTATATCATACCTGCTCCAGCAATCACGACCTGTAATGGTTTAGTGGGTTGTTCACTGTTTCTGAAAAATGAAGATAGTTGTCCAGCTTCCAAAAAGTTTATTGTGTTTTCTAGTGGAG
+
CCCCDFFFFFCCGGGGGGGGGGHHHHHHHHHHHHHGHGGGGHHHHHFHHHHHHHGHHHHHHHHHHHHHHHHHGGHGHHHHHHHHHHHHHHHHHHGHHHHHHHHHHHHHHHHHHHHHHHHHHHBGGHBFHHHHHHHHHHHHHHHHHHHGHHHHGHHHHGHGGGGFHGHHHHHGHHHHGHFEGGGGHHHHHHHHHHHHHHHHHHHHGHGFHHHHHHFCGHFHHHGFFGHG?CFGGGGFFG/CGGFGFB:<:0C
@M03495:530:000000000-LYBTV:1:2113:28630:16219 2:N:0:GTGACGTT+ATCTGGGA
ATATTTTGCCGTTGATAAACCAGCTAATCCTGAAAAAAAAATCAAAGCTAAAAACTACAATGCTAAGACCACGATGTGACTGCTATCAAAGTTAGATATATATGTAAATTATTCATCTGTCAAATCCTAGAATTATATCATACCTGCTCCAGCAATCACGACCTGTAATGGTTTAGTGGGTTGTTCACTGTTTCTGAAAAATGAAGATAGTTGTCCAGCTTCCAAAAAGTTTATTGTGTTTTCTAGTGGAG
+
CCCCCFFFFFCBGGGGGGGGGGHHHGHHHHHHHHHHHGGGGHHHHHFHHGHHHHGHHHGHHHGHHHHHHHFHGGHGHEFFHHHHHHHHHHHHHHHHHHHHHHHHHGHHHHHHHHHHHHHHHHHHHFHGGHHHHHHHHHHHHHGGHHHHHGFFGHHHGHHGGGGGHFHHHGGHHHHHGHHHGGGGHHFHHHHHHHHHHDGHGHHHHFFHHHHHHFHHHFHHHGFFGGE..;FGGGGGGGBCFFGGFB;F;:.
@M03495:530:000000000-LYBTV:1:2113:19443:16225 2:N:0:GTGACGTT+ATCTGGGA
ATATTTTGCCGTTGATAAACCAGGACTCAGGCTGGACCAAAGCTCCACATGCTGACAGATCGGAAGAGCGTCGTGTAGGGAAAGAGTGTTCCCAGATGTGTAGATCTCGGGGGTGGCCGTGTCAGTAAAAAAAAAAAAAAACAAGGAGAGTGTGGGGGGGTGCAACAATGCTCGTGAGGCACGACTAGATGCGAGTTAGTGCTCTGTCGTTAGTGCTAAGACTCGGAGTGACAGATGTGGTGCATCTTATG
+
CCCCCFFFFFDDGGGGGGGGGGHGHHHHHGHHHHGHHHHHHHHHHHHHHHHHHHHGHHHFHHGGGGHHHGGGGEF?BFGGHHHHHHGHBBBFHHHHHHBE@B3B4F4FEE/>@//<00C//=011?111DFGCFGF--:--.../.:..C;0;:.;--;---.:00.90:000.9.:.......-.;00000;.--.00:00000000.....0:000000000...9:.0000/00000:.000000000
@M03495:530:000000000-LYBTV:1:2113:16025:16237 2:N:0:GTGACGTT+ATCTGGGA
ATATTTTGCCGTTGATAAACCAGTCAGGAGTCCAAAGCTCACATGCTGACAGATCGGAAGAGCGTCGTGTAGGGAAAGAGTGTTCCCAGATGTGTAGATCTCGGTGGGCGCCGGATCATTAAAAAAAAAAAAAAAAAAAAAAAGCGGTGGGTGAGAACTAGCAGACAGGAACGAGATTGAAGAAATCATAATCAAACGCATGAAAATATACAGAGGCGACATCGAAGTAAGTATGGAGTTGCGCTGGCTGA
+
CEEDCFFFFFCBGGGGGGGGGGHHHHHHHGHHHHHHHHHHHHHHHHHEHHHHHHHHGGGGHHHGGGGEG?BGGGHHHHHHGHDBBGHHHHHGBFFD34BBEDGF1>///>/<////<F333?3@@D<@/D-><----<9--<-...-.-.-.<..1101:0/00:./:9./...9..100111</11011<<11:0<.--.<011110111111/..----.0.//.<1:<<111/1/0/11-----./..
@M03495:530:000000000-LYBTV:1:2113:7245:16237 2:N:0:GTGACGTT+ATCTGGGA
ATATTTTGCCGTTGATAAACCAGCTAATCCTGAAAAAAAAAATCAAAGCTAAAAACTACAATGCTAAGACCACGATGTGACTGCTATCAAAGTTAGATATATATGTAAATTATTCATCTGTCAAATCCTAGAATTATATCATACCTGCTCCAGCAATCACGACCTGTAATGGTTTAGTGGGTTGTTCACTGTTTCTGAAAAATGAAGATAGTTGTCCAGCTTCCAAAAAGTTTATTGTGTTTTCTAGTGGG
+
CCCCCFFFFFCBGGGGGGGGGGHHHHHHHHGGHHHHHGGFGGHHHHGBFFHGHGHGHFHHHHHHHHGHHHHHFEGHGHFHFFHFHHGHHHHHHHHGHHHHHGFHGHHHGGHHHHFHGHFGGHHGHFHGGHEHGHHHHHHHGHHHHFHHHHFHHEHEHHHHCEGGGH?GFFFFHHC<F<>GEEFCDC00<=DHEDDGGEFHH.CCFFHFCGBGGFGHF0C/:GFCFFFGEFFGF0BFBBCFFBB9B0B00..
@M03495:530:000000000-LYBTV:1:2113:2710:16239 2:N:0:GTGACGTT+ATCTGGGA
ATATTTTGCCGTTGATAAACCAGGACTCAGGCTGGACCAAAGCTCACATGCTGACAGATCGGAAGAGCGTCGTGTAGGGAAAGAGTGTTCCCAGATGTGTAGATCTCGGGGGGCGGCGGAGTATTAAAAAAAAAAAAAACACACGGACAAAATATGTGTGTAGTGTATAAATTAAGAACTATACACCTCGAAGTGCGTAATACTGATACCACAGGCACGACTGCTGCTCTACACGGCTATAGTATGATCCG
+
BBCCCFFFFFCCGGGGGGGGGGHGEHHFHHHHHHGHHHHHHHHHHHHHHHHHHGHHHHGHHGGGGHHHGFGGFGBGGHGHHHHFGBGBBFFHHHHHHFBG4D44BD4BF/E@--;----:-.:000:9099:B-99---.....-----./.000:0;0..0009000000900000;B000:000//...9..09-....00000000000........-../00000000:/.---.09000000;00.
@M03495:530:000000000-LYBTV:1:2113:16499:16243 2:N:0:GTGACGTT+ATCTGGGA
ATATTTTGCCGTTGATAAACCAGAGGACTCAGGCTGGACCAAAGCTCACATGCTGACAGATCGGAAGAGCGTCGTGTAGGGAAAGAGTGTTCCCAGATGTGTAGATATGCGTTGCGGCCGTACACATAAAAAAACACACTCCTCTTCTGCACTCAAGTCTCCCAGTTTCCAATGACCATCCCCGGTTTAGCCGGGGTCTTTCACATCAGACTTACGACAACGACGTAGCTATGCTTTACCCCACTAAAGCC
+
BBBBBFFFFFDAEECGFFGGGGHHHGHHHHFEFHGFEFHHHHHHHHHHFHHHHHHFGFHHBGGGGEGHHGG1EE>E?B@DF?FE13F4FB4BFGDGCE3B4FG3444444/?/////>//<?//22@22@F2/</?0/.<0<1>DFF11D11<<//D=00D<C/0/===0DB<:00;/:/C..:--../;0/.;---9;B000;0//;////9//...-99-.---.../////9////9/....9/9/;9
@M03495:530:000000000-LYBTV:1:2113:18974:16246 2:N:0:GTGACGTT+ATCTGGGA
ATATTTTGCCGTTGATAAACCAGCTAATCCTGAAAAAAAAATCAAAGCTAAAAACTACAATGCTAAGACCACGATGTGACTGCTATCAAAGTTAGATATATATGTAAATTATTCATCTGTCAAATCCTAGAATTATATCATACCTGCTCCAGCAATCACGACCTGTAATGGTTTAGTGGGTTGTTCACTGTTTCTGAAAAATGAAGATAGTTGTCCAGCTTCCAAAAAGTTTATTGTGTTTTCTAGTGGAG
+
CCCCCFFFFFDCGGGGGGGGGGHHHHHHHHGHHHHHHGGGGHHHHHGGHHHHHHGHHHHHHHHHHHHHHHHHGGHGHHHHHHHHHHHHHHHHHHHHHHHHHHHHHHHHHHHHHHHHHGHHHHHHHHHGHHHHHHHHHHHHHHHHHHHHHHHHHHGHHHHGGGGGHHHHHHHDGHHHGHFHGGGGHGHHHHHHHHHHHGHHHHHEEGHHHHHFHHHHHHBGHHHFHG.EDFFGGGGFG0;FGGGGGGFB;C?
@M03495:530:000000000-LYBTV:1:2113:3742:16246 2:N:0:GTGACGTT+ATCTGGGA
ATATTTTGCCGTTGATAAACCAGCTAATCCTGAAAAAAAAATCAAAGCTAAAAACTACAATGCTAAGACCACGATGTGACTGCTATCAAAGTTAGATATATATGTAAATTATTCATCTGTCAAATCCTAGAATTATATCATACCTGCTCCAGCAATCACGACCTGTAATGGTTTAGTGGGTTGTTCACTGTTTCTGAAAAATGAAGATAGTTGTCCAGCTTCCAAAAAGTTTATTGTGTTTTCTAGTGGAG
+
CBBCCFFFFFCCGGGGGGGGGGHHHHHHHGGHHHHHHGGGGGHHHHHGHHHHHGGHHHHHGHHHHHHHHHHHGGHGHHHHHHFHHHFHHHHHHHHFHHHGHHHHHHHHHHHHHHHHHHHHHHHHHHHGHHHHHHHHHHHHHHFHHHHHHHHHHHGHHHHGGGGGHHHGHHHHHHGBGHHHGGGGHHHHHHHHHHHHHFHGFFHBGHGHHHHGHHHHGHHHHHCGCG.CCFGFGGGGBCCFGGGGFGBB.0:
@M03495:530:000000000-LYBTV:1:2113:13199:16255 2:N:0:GTGACGTT+ATCTGGGA
ATATTTTGCCGTTGATAAACCAGCTAATCCTGAAAAAAAAATCAAAGCTAAAAACTACAATGCTAAGACCACGATGTGACTGCTATCAAAGTTAGATATATATGTAAATTATTCATCTGTCAAATCCTAGAATTATATCATACCTGCTCCAGCAATCACGACCTGTAATGGTTTAGTGGGTTGTTCACTGTTTCTGAAAAATGAAGATAGTTGTCCAGCTTCCAAAAAGTTTATTGTGTTTTCTAGTGGAG
+
CCCCCFFFFFCBGGGGGGGGGGHHHHHHHFHHHGHHHGGGGHHHHHHGHGGHHHGHHHHHGHGHHFHHHGHHGEHGHBHHHHEHHGHHHHGHHHGHHHHHHHHHHHHHHHHHHHHHHHGHHHHHHHHGHEHHHHHHHHHHHHHEHHGHHHHHHHHHHFHGCGGGHHHHHHEGHFHGGHGGGGGDHHHHHHHHGGHHHFDGHHGBGHHHHHCGHHGHHHGHHHGHFHEEGFGGGGGFGGBFGEFFFEF0.::
@M03495:530:000000000-LYBTV:1:2113:21112:16267 2:N:0:GTGACGTT+ATCTGGGA
ATATTTTGCCGTTGATAAACCAGCTAATCCTGAAAAAAAAATCAAAGCTAAAAACTACAATGCTAAGACCACGATGTGACTGCTATCAAAGTTAGATATATATGTAAATTATTCATCTGTCAAATCCTAGAATTATATCATACCTGCTCCAGCAATCACGACCTGTAATGGTTTAGTGGGTTGTTCACTGTTTCTGAAAAATGAAGATAGTTGTCCAGCTTCCAAAAAGTTTATTGTGTTTTCTAGTGGAG
+
CCCCCFFFFFBBGGGGGGGGGGHFHHHHHHHHHHHHHGGGGHHHHHHHHHHHHHGHHHHHHHHHHHHHHHHHGGHGHHHHHHHHHHHHHHHHHHHHHHHHHHHHHHHGHHHHHHHHHHHHHHHHHHHGHHHHHHHHHHGHHHHHHHHHHGHHGHHHHHHGGGGGHHHHHHHGHHHHFGHHGGGGHHHHHHHHHHHHHHHFHHHHHHGHHHHEHHHBGHHGGHHFGGG.CFGGGGGGGFFFGFGFFF0F.99
@M03495:530:000000000-LYBTV:1:2113:16929:16274 2:N:0:GTGACGTT+ATCTGGGA
ATATTTTGCCGTTGATAAACCAGGGACTCAGGCTGGACCAAAGCTCACATGCTGACAGATCGGAAGAGCGTCGTGTAGGGAAAGAGTGTTCCCAGATGTGGAGATCTCGGGGGGGGCCGGTGCATTAAAAAAAAAAAAATGACCAGAAAAGTATGAAGGGAGTTAAGACGTTCACATGTATCAACACTGTATTATGCAGATAGGAAGCGATGATCGCAGAGAATGAGATACATACTATGCTAGACTAGAGA
+
CDCCCFFFFFCCGGGGGGGGGGHGGGGHHHHHHHHGHHHHHHHHHHHHHHHHHHHHHHHGHHGGGGHHHGGGGEGBGGHGEHHHHHHHFBFHHHHHHG4E33/333D40F//C----:-----00;00BF:BF-@-:@@.0000;../0//:B000000...:/;0:00.../00000:00000/0.00000000000;0000/00..-;.AF0::...-./000000000000;0000000000::0000
@M03495:530:000000000-LYBTV:1:2113:28786:16289 2:N:0:GTGACGTT+ATCTGGGA
ATATTTTGCCGTTGATAAACCAGCTAATCCTGAAAAAAAAATCAAAGCTAAAAACTACAATGCTAAGACCACGATGTGACTGCTATCAAAGTTAGATATATATGTAAATTATTCATCTGTCAAATCCTAGAATTATATCATACCTGCTCCAGCAATCACGACCTGTAATGGTTTAGTGGGTTGTTCACTGTTTCTGAAAAATGAAGATAGTTGTCCAGCTTCCAAAAAGTTTATTGTGTTTTCTAGTGGAG
+
ABBBBFFFFFBBGGGGGGGGGGGHHHHHHHHHHHHBHGGGGHHHFHGGHHHHFHGHHGHHHHHHHBGHHHHHGGHGHFHHHHHHHHGHHHHHHHHEHFHHGHHHHHHHHHHHHHHHHHHHHH4FDDFFHHGHHHGHHHHHHHHGHHHHHHHHHHEHHHHGGGGGFGHHGGHFFFHHFDFHGGGGHHHFHHFHBBGGHFHHFGHHHHHHFFCFHHHHGHHHHB/;CGGEGFGGGGGGGGFGGFGGGFBC:::
@M03495:530:000000000-LYBTV:1:2113:13209:16293 2:N:0:GTGACGTT+ATCTGGGA
ATATTTTGCCGTTGATAAACCACCCTCCCTGTGGTCGTTATCTTGCTCCTTCTGTCGTCAACGAATTTACTAATTCCAAAGCTCACATGCTGACAGATCGGAAGAGCGTCGTGTAGGGAAAGAGTGTACCCAGATGTGTAGAGCTCGGGGGGGGCCGGGTCTTTAAAAAAAAAAAAAAACACAGAGCACGACGACAAGCGTACCAACAACACAAGCTAGACGAACTACTGCATACAATCGCAGTGTACAGA
+
DCCCDFFFFFCCGGGGGGGGGGGGGHHGGHHHHHHHGGGHHHHHHHHHHHEHGHHHGGGHGHGGGHHHHHHHHHHHHHHHHHHHHHHHHHHHHHHGHFGHGGGGHGHGGGGEG?GGHGHHHHGFDFD?FHHHHGHEFGG2D222D=?C//@--99-9--9-/:0000::9@A-B-9---....:0//0.-.------.....-.00..:.:.9...0000;.--;.000000000;000.....0:00:00
@M03495:530:000000000-LYBTV:1:2113:19852:16308 2:N:0:GTGACGTT+ATCTGGGA
ATATTTTGCCGTTGATAAACCAGCTAATCCTGAAAAAAAAATCAAAGCTAAAAACTACAATGCTAAGACCACGATGTGACTGCTATCAAAGTTAGATATATATGTAAATTATTCATCTGTCAAATCCTAGAATTATATCATACCTGCTCCAGCAATCACGACCTGTAATGGTTTAGTGGGTTGTTCACTGTTTCTGAAAAATGAAGATAGTTGTCCAGCTTCCAAAAAGTTTATTGTGTTTTCTAGTGGAG
+
CCCCCFFFFFBAGGGGGGGGGGHHHHHHHHHHHHHHHGGGGHHHHHHEHHHHHHGHHHHHHHHGHHHHHHHHGGHEHHHHGFHHHHGHHFFGHHHHHHHHHHHHHHHHHGHHHHHHGHHHHHHGHHFGHHHHHHHHEHHHHHGBHHFGHHHHHHHHHGHGGGGGHGHHHHHHHF11GHHGGGGGHHHGHHHHHHFGHHGHEHHHHGFGB:CGH;0CGHHHGHF0CGAFGFGFFGF0;CCFGGGGE0;990C
@M03495:530:000000000-LYBTV:1:2113:7139:16309 2:N:0:GTGACGTT+ATCTGGGA
ATATTTTGCCGTTGATAAACCAGGGACTCAGGCTGGACCAAAGCTCACATGCTGACAGATCGGAAGAGCGTCGTGTAGGGAAAGAGTGTTCCCAGATGTGTAGATCTCGGTGGGGGCCGGATCATTAAAAAAAAAAAAACAAGCATGTATGTAGGACACAGAATGTATTGTAATTGCAGATGTGATGAGCATAGGAGCATGTACTAATAGTCCATCGGGCAAACACGATAGTGTGGTGAGTGATGGTAGCG
+
CCDDEFFFFFCCGGGGGGGGGGHGGGGHHHHHHHHGHHHHHHHHHHHHHHHHHHHHHHHFHHGGGGHHHGGGGFF?FGHGGHHHFHBG4@BGFHHHHHGG44F?4DF40?/EA//<///////=?G1??GFGGCGG?--..././10:111111000:./.001<111:1:<1<<111010111111100001000/..00<11<11111<11111..---.....<<...11<1.<.<.:011100:10-
@M03495:530:000000000-LYBTV:1:2113:18923:16311 2:N:0:GTGACGTT+ATCTGGGA
ATATTTTGCCGTTGATAAACCAGCTAATCCTGAAAAAAAAATCAAAGCTAAAAACTACAATGCTAAGACCACGATGTGACTGCTATCAAAGTTAGATATATATGTAAATTATTCATCTGTCAAATCCTAGAATTATATCATACCTGCTCCAGCAATCACGACCTGTAATGGTTTAGTGGGTTGTTCACTGTTTCTGAAAAATGAAGATAGTTGTCCAGCTTCCAAAAAGTTTATTGTGTTTTCTAGTGGAG
+
BBBBBFFFFFBBGFGGGGGGGGHHHHHHHHHHGHHHHGGGGHHHHHHHHHHHHHGHHHHHHHHHHHGHHFHHGGHGHHGHHHHHGFFHHHHHHHHHHHHHHHHHGFGFHHHHHHHHHHHHHHEHHH?FFHFHHHHHGFGHHHHHHHHHFHHHHHBGHHHGGGGGGHHHFGF?GHHHGHEHDGGGHGBHHGDGFHHHHHHHGHHGBGGHHHHHHHHGHFFHHF;CFHE.A0CFGGGFGGBFF/CFFFBCFB.
@M03495:530:000000000-LYBTV:1:2113:11907:16340 2:N:0:GTGACGTT+ATCTGGGA
ATATTTTGCCGTTGATAAACCAGCTAATCCTGAAAAAAAAATCAAAGCTAAAAACTACAATGCTAAGACCACGATGTGACTGCTATCAAAGTTAGATATATATGTAAATTATTCATCTGTCAAATCCTAGAATTATATCATACCTGCTCCAGCAATCACGACCTGTAATGGTTTAGTGGGTTGTTCACTGTTTCTGAAAAATGAAGATAGTTGTCCAGCTTCCAAATAGTTTATTGTGTTTTCTAGTGGAG
+
BBBBBFFFFFBBGGGGGGGGGGFHHHHHHHHHHHHHHGGGGGGHHHHHHHGD3GGFHGHGFHFHFFHHHHHHGGHGHHHHGHFHHGFHHFHHHEHHHHHHHHHHHGHHGHHHHHHFHHHHHHHFHGBFGDGHHHHHHHHHHHGHHHFHDGFHGHGHHHGGGGGGHHHHHF1?1<FF<F0FEFDFHHFHHHDGHHHHHHFHEFG<DGHHHHCGHHHCGGFBGF:00:0;B0CBFFF0FFBFFFFF00;;.9.
@M03495:530:000000000-LYBTV:1:2113:3533:16342 2:N:0:GTGACGTT+ATCTGGGA
ATATTTTGCCGTTGATAAACCACCCTCCCTGTGGTCGTTCTCTTGCTCCTTCTGTCATCAACGAATTTACTAATTCCAAAGCTCACATGCTGACAGATCGGAAGAGCGTCGTGTAGGGAAAGAGTGTTCCCAGATGTGTAGATATCGGTGGGGGCCGTGTCATTAACAAAAAAAAAATAATTAAATGCGAGACAGATACATATAAGAAGAAGACATCAAAGACACGTGCTGTACACCTAGTGTACTACTCA
+
CBCCCFFFFFCCGGGGGGGGGGGGGHHGGHHHHHHHGGGHGHHHHHHHHHHHHHHHHHHHHHGGGHHHHHHHHHHHHHHHHHHHHHHHHHHHHHHHHHHHGGFGGHHGGGGGG?FGHGGHHHBF4BB?FHHHHHHFDGB?3333>FC/<?C//>--<--.<0=0<00<<CFH@CEF-.0;00000000..-:.///00900000;000/0//://0000;0//;/...:.000000/90900900000000
@M03495:530:000000000-LYBTV:1:2113:7818:16347 2:N:0:GTGACGTT+ATCTGGGA
ATATTTTGCCGTTGATAAACCAGCCTCCCTGTGGTCGTTATCTTGCTCCTTCTGTCGTCAACGAATTTACTAATTCCAAAGCTCACATGCTGACAGATCGGAAGAGCGTCGTGTAGGGAAAGAGTGTTCCCAGATGTGTAAAACACGGTGGGCGCCGGGTTAATTAAAAAAACAAAGAGACCAAAACATCACGCAACTGTCAGCACTACACGTACATACCACAGAGATGACTCGAATAGAGTAGGAACGTG
+
BCCCDFFFFFECGGGGGGGGGGHHGHHHGHHHHHHHGGGHHHHHHHHHHHHHHHHHGGGHGHGGGHHHHHHHHHHHHHHHHHHHHHHHHHHHHHHHHHHHGGGGHHHGGGGEG?FGHGHHHHGGDGD3BFGGHHHH333?3322=0<B/??@////-<-...111=11=<EE.:<./<///./.....00:0..---//<<1101<00/0/../..110/00..0/<B01011../0.011111001....
@M03495:530:000000000-LYBTV:1:2113:7724:16359 2:N:0:GTGACGTT+ATCTGGGA
ATATTTTGCCGTTGATAAACCAGCTAATCCTGAAAAAAAAATCAAAGCTAAAAACTACAATGCTAAGACCACGATGTGACTGCTATCAAAGTTAGATATATATGTAAATTATTCATCTGTCAAATCCTAGAATTATATCATACCTGCTCCAGCAATCACGACCTGTAATGGTTTAGTGGGTTGTTCACTGTTTCTGAAAAATGAAGATAGTTGTCCAGCTTCCAAAAAGTTTATTGTGTTTTCTAGTGGAG
+
ABABBFFFFFBBGGGGGFGGGGHHFHHHGHHHHCHGHGGGGHHGHFHHHGHGHHGHHHHHHGHHHHHHGGHHCFHGHHHHFFHHHHHHHGHGGHHHGHHHGHHHHHHGHGHHHHGHFHGGGHHFHHHFHGHHHHHHHHHHHHH2GGFHFHFFFGHHHHHGGGGDHHHGHHHBGHHHFGHHGGGGHHHHEHHHFHHHGHFH.GHHGFGHGG0GHHH0C//GFHF:C0:CEFB0CB0CB0/CBF0;BFB0.;;
@M03495:530:000000000-LYBTV:1:2113:8768:16362 2:N:0:GTGACGTT+ATCTGGGA
ATATTTTGCCGTTGATAAACCAGCTAATCCTGAAAAAAAAATCAAAGCTAAAAACTACAATGCTAAGACCACGATGTGACTGCTATCAAAGTTAGATATATATGTAAATTATTCATCTGTCAAATCCTAGAATTATATCATACCTGCTCCAGCAATCACGACCTGTAATGGTTTAGTGGGTTGTTCACTGTTTCTGAAAAATGAAGATAGTTGTCCAGCTTCCAAAAAGTTTATTGTGTTTTCTAGTGGAG
+
CCCCCFFFFFCCGGGGGGGGGGHHHHHHHHHHHHHHHGGGGHHHHHHHHHHHHHGHHHHHHHHHHFHHHHHHGGHGHHHHHHHHHHHHHHHFHHHHHHHHHHHHHHHHHHHHHHHHHHHHHHHHHHHHHFHHHHHHGHHHHHHGHHHHHHHHGHHHHHHGDGGGHHHBHFGGHHHHFGAGEGGGHHHHHHGHHHHHHGGFGHHEHHHHGFCFHGHHHHHEHHHHHHEEGGGGGGGGFGFGGGGGGB9;9:E
@M03495:530:000000000-LYBTV:1:2113:18538:16366 2:N:0:GTGACGTT+ATCTGGGA
ATATTTTGCCGTTGATAAACCAGGGACTCAGGCTGGACCAAAGCTCACATGCTGACAGATCGGAAGAGCGTCGTGTAGGGAAAGAGTGTTCCCAGATGTGGAGAACACGGGGGGGGGCGGATTATTAAAAAAAAAAAAAATAGAAGACAGATATTGAGTCGAATCACATAAAAAGAATACATAGATGACTAGCGGTAAAAGGTGTACAAGAAATTGCAGGCAGATAAGATAGTCTAGCTCGACAGACAGAT
+
BCCCBFFFFFCBGGGGGGGGGGHGGGGHHHHHHHHGHHHHHHHHHHHHHGHHHHHHHHHHHHGGGGHHHGEEF>EBFFGGGHHHHHFFB4BFFFHHHG4G33/3033B/>/>/--A-99---90000;0:BB;->DC@B-.090:00////00090;0;0-..0.00000009:...00000;0090;0900/--9..000.:00000:0///009000..;..0000000000000000.--.-/.//90
@M03495:530:000000000-LYBTV:1:2113:16090:16382 2:N:0:GTGACGTT+ATCTGGGA
ATATTTTGCCGTTGATAAACCAGCTAATCCTGAAAAAAAATCAAAGCTAAAAACTACAATGCTAAGACCACGATGTGACTGCTATCAAAGTTAGATATATATGTAAATTATTCATCTGTCAAATCCTAGAATTATATCATACCTGCTCCAGCAATCACGACCTGTAATGGTTTAGTGGGTTGTTCACTGTTTCTGAAAAATGAAGATAGTTGTCCAGCTTCCAAAAAGTTTATTGTGTTTTCTAGTGGAGG
+
ABBBBFFFFFBBGGGGGGGGGGHHHHHHHHHHHHHHHGGGHHHHHGHHHHHHHGHHHHHHHHHHGHHHHHHGGHGHHHHHHGHHHHHHHHHHHHHHHHHHHHHGHHHHHHHHHHHHHHHHHHFGEGHGGHHHHHHHHHHHHHFHHHHHHHFHHHHHHHGDGGGHHHHHHHHHHHHGHGHGGGGHHHHHHHHHHHHHHHFHGHHHHGFHGFHHHHHFGHHHHGGHGAHGGHCFFFB99:BFFBFFBFGG9.C
@M03495:530:000000000-LYBTV:1:2113:7696:16384 2:N:0:GTGACGTT+ATCTGGGA
ATATTTTGCCGTTGATAAACCAGCTAATCCTGAAAAAAAAATCAAAGCTAAAAACTACAATGCTAAGACCACGATGTGACTGCTATCAAAGTTAGATATATATGTAAATTATTCATCTGTCAAATCCTAGAATTATATCATACCTGCTCCAGCAATCACGACCTGTAATGGTTTAGTGGGTTGTTCACTGTTTCTGAAAAATGAAGATAGTTGTCCAGCTTCCAAAAAGTTTATTGTGTTTTCTAGTGGAG
+
CCCCCFFFFFCAGGGGGGGGGGHHHHHHHHHHGHHHHGGGGHHHHHHHHHHHHHGHHHHHHHHHHGHHHHHHGGHGGHHHHHHHHHHHHHHHHHHHHHHHHHHHHHHHHHHHHHHHHHHHGHGHFHFGHHHHHHHHHHGHHHFHHHHHHGHHHHHHHHHGGG?GHHHHHHHGFHHH=GEEEGGGHGHHHHFHHHHHHHGH.CGD0;GHHGGHHHHFHHFEHFGFGHH?CBFFGGGGGGFGBFBFFFFC.9.
@M03495:530:000000000-LYBTV:1:2113:15891:16404 2:N:0:GTGACGTT+ATCTGGGA
ATATTTTGCCGTTGATAAACCAGCTAATCCTGAAAAAAAAATCAAAGCTAAAAACTACAATGCTAAGACCACGATGTGACTGCTATCAAAGTTAGATATATATGTAAATTATTCATCTGTCAAATCCTAGAATTATATCATACCTGCTCCAGCAATCACGACCTGTAATGGTTTAGTGGGTTGTTCACTGTTTCTGAAAAATGAAGATAGTTGTCCAGCTTCCAAAAAGTTTATTGTGTTTTCTAGTGGAG
+
CCCCCFFFFFBCGGGGGGGGGGHHHHHHGHHHHHHHHGGGGHHHHGHGHHGHHHGHHHHHHHHHHFHHHHHHGGHGGDHHHHHHHHHHHHHHHHHHHHHHHHHHHHHHHHHHHHHHHGHHHHHHHHHHHHGHHHHHHHHHHHGHHHHHGHHHHHHHGHHGGGGGHHFHHHGGHHHGFFHHGGCGHHHHHHHHHGHHHHHHHHHFGHCHHHHHGHHGGFBGHHFHGHGFEGGGGGFBGGFGGGFGGFB0.:A
@M03495:530:000000000-LYBTV:1:2113:22786:16410 2:N:0:GTGACGTT+ATCTGGGA
ATATTTTGCCGTTGATAAACCAGCTAATTCCAAAGCTCACATGCTGACAGATCGGAAGAGCGTCGTGTAGGGAAAGAGTGTTCCCAGATGTGTAGATCTCGGTGGTCGCCGGATTATTAAAAAAAAAAAAAAACACAGGTTTAAGGTACAGGTGCTGGCTATAATAACGACCGGACAAACTATAACAGACACACCAACTGCAGTTGAGCAAGATCGTATCAAGATGTGACAGTACAACGTTGTGGTATAGG
+
BCCBCFFFBFBCGGGGGGGGGGHHHHHHHHHHHHHHHHHHHHHHHHHHHHFHHHGGGGHHHGGGGEGABGGFGGEHHHDGDDGHHHHHHFHF@4@444@E1?1?EE3///>/>E/3?DF3FGHC<B<@@----.<....;00000000:0:/000:00./0000;0;9..-------.;.00000000/.///9....//90:00:B0;0/;/009/9/.0000;0:000;000;000-;/.9..;00009
@M03495:530:000000000-LYBTV:1:2113:22868:16416 2:N:0:GTGACGTT+ATCTGGGA
ATATTTTGCCGTTGATAAACCAGGGACTCAGGCTGGACCAAAGCTCACATGCTGACAGATCGGAAGAGCGTCGTGTAGGGAAAGAGTGTTCCCAGATGTGTAGATCTCGGGGGTCGCCGTGTCATTAAAAAAAAAAACATATAAAGCCAGTAGGAGGGGCTAGAGAGTAGCTTGTAATATTGACAGTAAGTTGAAACGTCCAATCGATAGCGCAGGCAGAGTAATATCTGGACGCACAGACACATATTATC
+
BCBBCFFFFFCCGGGGGGGGGGHGGGGHHHHHHHHGHHHHHHHHHHHHHHHHHHGHHHHHHHGGGGHHHGGGGEGFGGHGGHHHHHGHFFGHHHHGHGBG4F3B4B4BGG//C</<//<</??F11?1<FHCG-ADC..00000000./:00000/9----..0;09900;00/.00/////9///9//////////:....///.9.../-----..;..//////;////.-----//;//////////
@M03495:530:000000000-LYBTV:1:2113:14791:16420 2:N:0:GTGACGTT+ATCTGGGA
ATATTTTGCCGTTGATAAACCAGCTAATCCTGAAAAAAAAATCAAAGCTAAAAACTACAATGCTAAGACCACGATGTGACTGCTATCAAAGTTAGATATATATGTAAATTATTCATCTGTCAAATCCTAGAATTATATCATACCTGCTCCAGCAATCACGACCTGTAATGGTTTAGTGGGTTGTTCACTGTTTCTGAAAAATGAAGATAGTTGTCCAGCTTCCAACAAGTTTATTGTGTTTTCTAGTGGAG
+
CCCCCFFFFFCBGGGGGGGGGGHHHHHHHHHHHHHFHGGGGHHHHHHGHHHHHHGHHHHHHHHHHGHHHHGHGGEGGFHHHGFHFFFFHHHFGHHHHHGHHHHHHHHHHHHHHHHHHHHHGHGGHHHGHHHHHHHHHHHHHHHFFFHFHBGHBGFHGHGGCGCDGHHFGHHGFFHHFFGGGGGGAGHFHFGHGGDGHGGGA.GH0;CGHGCGGCFCBGBGHFBFF/.9/;BB0FBFBCF;FBFFFF9B.BA
@M03495:530:000000000-LYBTV:1:2113:2678:16434 2:N:0:GTGACGTT+ATCTGGGA
ATATTTTGCCGTTGATAAACCAGCTAATCCTGAAAAAAAAATCAAAGCTAAAAACTACAATGCTAAGACCACGATGTGACTGCTATCAAAGTTAGATATATATGTAAATTATTCATCTGTCAAATCCTAGAATTATATCATACCTGCTCCAGCAATCACTAATGGTTTAGTGGGTTGTTCACTGTTTCTGAAAAATGAAGATAGTTGTCCAGCTTCCAAAAAGTTTATTGTGTTTTCTAGTGGAGGTCTTG
+
BBBBBFFFDFBAGGGGGGCFGGGGHHHCHGGHHHHFHGGGGHFFGBGHHHHHGHGHHFGGGHHHHHHGHHHHGEGGHFHHHHEHHFHHFBGHHFHHHHHFHHHHHGHHHHGHFHHHGHHHEH4FGFHHHH3FHHHHHHHHHHGFHHHGHHHHGHHGCGHHHEHHH>FGGFFHHHGGGGHHHHHHGFHFHHHHHHEHHHDG==GHHHHHHFHHEGHGHGHH.:D:CG0GHHGHHGFFBBF0FF?0E.;/;C0
@M03495:530:000000000-LYBTV:1:2113:8523:16438 2:N:0:GTGACGTT+ATCTGGGA
ATATTTTGCCGTTGATAAACCAGCTAATCCTGAAAAAAAAATCAAAGCTAAAAACTACAATGCTAAGACCACGATGTGACTGCTATCAAAGTTAGATATATATGTAAATTATTCATCTGTCAAATCCTAGAATTATATCATACCTGCTCCAGCAATCACGACCTGTAATGGTTTAGTGGGTTGTTCACTGTTTCTGAAAAATGAAGATAGTTGTCCAGCTTCCAAAAAGTTTATTGTGTTTTCTAGTGGAG
+
AAAAAFBBDDD111FBG3EGGAHHFHBFFHHHGHHCCFECEGFHHEHHFHGB1FFCFBGHEDBGGFGGHFGH?EGCGFHHFDHGHHCGFFHFHHHHHHHGGEHFGEGFGGHGEHHHFFHDFHHDFDCFHHHHHHGHGHFHHGHCGFGHHHHGHGGHHHHGGGGF0GHFGHBFGHHFFGHHAFCCHFHHHHHHHHHHEGGFHGHFFGFHGF;CGGHBGH/GFFFFFBCEB;BFGGGEBFFGGGFFGFBBA9.
@M03495:530:000000000-LYBTV:1:2113:12523:16446 2:N:0:GTGACGTT+ATCTGGGA
ATATTTTGCCGTTGATAAACCAGGACTCAGGCTGGACCAAAGCTCACATGCTGACAGATCGGAAGAGCGTCGTGTAGGGAAAGAGTGTTCCCAGATGTGTAGATCTCGGGGGGGGGCGGATCATTAAAAAAAAAAAAAAAAAAAAAGAACCGGAGGAGGGGAGATATACGTAATAATAAGCATAGCTATGGTCACGAACTGAGCGCCAGAGTGCAGTGTGAGATGTATGGTGGATTGTAGCGCAACTATGT
+
CDDCDFFFFFDDGGGGGGGGGGHGHHHHHHHHHHGHHHHHHHHHHHHHHHHHHHHHHHHHHGGGGHHHGGGGEGBGHHGHHHHHHFGB@FGGHHHHGFD4B344D?4B///>--<-------.0<0<<BFF-@-9>C------<--.../.---<9...--.9./<000:00..00000<000000000000000...-.0000---.-..000<0:000<0:000:00/00..<0/0000--<--/0000
@M03495:530:000000000-LYBTV:1:2113:4377:16461 2:N:0:GTGACGTT+ATCTGGGA
ATATTTTGCCGTTGATAAACCAGCCTCCCTGTGGTCGTTATCTTGCTCCTTCTGTCGTCAACGAATTTACTAATTCCAAAGCTCACATGCTGACAGATCGGAAGAGCGTCGTGTAGGGAAAGAGTGGTCCCAGATGTGTAGATATCGGTGGGCGCCGTATCATTAAAAAAAAAACAAAAAAAATATACTATGAACATGACGGCTAATACAGTAGACGTACAAACATCATGGATCAACAACTGTAGAACAGA
+
BCCCCFFFFFCCGGGGGGGGGGHHGHHHGHHHHHHHGGGHHHHHHHHHHHHHHHHHGGGHEHGGGHHHHHHHFHHHHHHHHHHHHHHHHHHHFHHHHHHHGGGGHHHGGGGEG?GGHGHHEHFG?D/BBFGHF/FGFH?BBD2222FC<??//>//<-.0<=<D10<=0<@A:A.C?...---.00:<<:00<000<000.---.00000000000.....00..000000000.0/0..:/0<0000://
@M03495:530:000000000-LYBTV:1:2113:11173:16466 2:N:0:GTGACGTT+ATCTGGGA
ATATTTTGCCGTTGATAAACCAGGGACTCAGGCTGGTCCAAAGCTCACATGCTGACAGATCGGAAGAGCGTCGTGTAGGGAAAGAGTGTTCCCAGATGTGTAGAGCTCGGGGGGCGCCCGAGCATTAAAAAAAAAAAAAACAGCACTGTAGTGCGTTCGGGTGCTGCAACTCGAATAACATACGACCTGTACGCAATGCAATACTGACAGTACAACGATACTAGATGTGCCGGACAGTGCTCAGCTAGAGC
+
CDDDDFFFFFCBGGGGGGGGGGHGGFGHHHHHHHHGHHHHHHHHHHHHHHHHHHHHHHHHHHGGGGHHHGGGG>EBEGHGHHHHHHFH4BBGHHHGHHBF@4@4343B/>/>CC-9-----9-<011<1<BCF-<-----.</./.0<1111/1-9...-..-.0<</00/0<./0.100110.<.<./<11.<.<.001111011<00001<11<-...-1<10111111-9---.01111:/:110001
@M03495:530:000000000-LYBTV:1:2113:25803:16476 2:N:0:GTGACGTT+ATCTGGGA
ATATTTTGCCGTTGATAAACCACCCTCCCTGTGGTCGTTCTCTTGCTCCTTCTGTCATCAACGAATTTACTAATTCCAAAGCTCACATGCTGACAGATCGGAAGAGCGTCGTGTAGGGAAAGAGTGTTCCCAGATGTGTAGAGAGCGGTGGGCGCCGGGTTAATATAAAAAAAAATAGATGTGCATCTTACTGAATCGGTGCCCGCGCCGAGCCTGCGCATACGCGTAGCATTGTGACCAGCAATCAACCA
+
BBBBBFFFFFBAEGGGGGGGGGGGGEHGGHHHHGHHGGGHGHHHGHHHHHHHHHHHHHHHGHGGGHHHHFHHHGHHHHGGHHHHHHHHFHHHHHHGHHHHGGGGHHGGGGGEG?FEGEFCGH3BBBFGGGHHHHHFHF333?33/////>A////<>--...00<00000<-:-9.00000000;000000000000:99.-//.--;------/9:---..:..9@-;./:////////9...;9///..
@M03495:530:000000000-LYBTV:1:2113:17182:16483 2:N:0:GTGACGTT+ATCTGGGA
ATATTTTGCCGTTGATAAACCAGTCAGGAGTCCAAAGCTCACATGCTGACAGATCGGAAGAGCGTCGTGTAGGGAAAGAGTGTTCCCAGATGTGTAGATCTCGGTGGGGGCCCGATCATTTAAAAAAAAAAAAAAATGAGGGGCAAATTGAATAGTGAAGATATAGGGGATGCGCGAGCATATATACTGCAGTAATATAGACCGGGAGTTCAGTGTGAAGGAATTGTATGAAGAATGCTACGTCATTCGGT
+
CDDDDFFFFFCCGGGGGGGGGGHHHHHHHGHHHHHHHHHHHHHHHHHGGGHHHHHHGGGGHHHGGGGFG1BGGGHHHHHHGHBBBGHHHHHHHE@43444@BCF1?A////<//////2D2>>@D>>ACF->---<.011/.--<..11111110<1<1:1111110....</-.-----<11<11111<0011111:11100<--<<.<1111:111110./00<111111<1/011111<...:<11..
@M03495:530:000000000-LYBTV:1:2113:11564:16484 2:N:0:GTGACGTT+ATCTGGGA
ATATTTTGCCGTTGATAAACCAGGACTCAGGCTGGACCAAAGCTCACATGCTGACAGATCGGAAGAGCGTCGTGTAGGGAAAGAGTGTTCCCAGATGTGGAGATCTCGGGGGGGGCCGGATCATTATAAAAAAAAAAAGATAGAGAGAAGAGGCGAAGGATGCAGTCTGAAAATTTGCAAGTAGCTGTAGTGACAACAAGTATACGTCTACACGTGTACATGATGATGCCAGTAAGCACTACATATTAACG
+
CCDCCFFFFFDCGGGGGGGGGGHGHHHHHHHHHHGHHHHHHHHHHHHHHHHHHHHHHHHHHGGGGHHHGEGGEGBFHHGHHHHHHGHBBFHHHHHHH@4331?33?40///<-<9-<---9-::<<1<BFFBD-9@--..011111..0/0...----..00/011011:1011011111<<:11101111/1<11.../11111.0./.11/...:/11<<:111111000<1<101:00/:11111119
@M03495:530:000000000-LYBTV:1:2113:2716:16484 2:N:0:GTGACGTT+ATCTGGGA
ATATTTTGCCGTTGATAAACCACCCTCCCTGTGGTCGTTATCTTGCTCCTTCTGTCGTCAACGAATTTACTAATTCCAAAGCTCACATGCTGACAGATCGGAAGAGCGTCGTGTAGGGAAAGAGTGTTCCCAGATGTGTAGATCTCGGGGGGGGCGGTGTCATTAAAAAAAAAAAAATAATCATATCAATCTGACTGGTTCATTGTCACTTTGACATATATACTATATACACCAGTCTAACTACGGATAAG
+
BBBBBFFFFFBBGGGGGGGGFGGGGHHGGHHHHHGHGGGHHHHHHHHHHHHHHHHHGGGHGHGGGHHHHHHHHHHHHHHHHHHHHGHHHHHHHHHGHHHHGGGGHHHGGGGGG?FFGGFHEHBF?BB?GHHHHHGGHB3B@2222@<//<<--:9--9-;:/9//;/;/--@D--:-.////9//////////9//9.//;////9/////////9///////9////;////../////////....9//
@M03495:530:000000000-LYBTV:1:2113:7770:16485 2:N:0:GTGACGTT+ATCTGGGA
ATATTTTGCCGTTGATAAACCAGCTAATCCTGAAAAAAAAATCAAAGCTAAAAACTACAATGCTAAGACCACGATGTGACTGCTATCAAAGTTAGATATATATGTAAATTATTCATCTGTCAAATCCTAGAATTATATCATACCTGCTCCAGCAATCACGACCTGTAATGGTTTAGTGGGTTGTTCACTGTTTCTGAAAAATGAAGATAGTTGTCCAGCTTCCAAAAAGTTTATTGTGTTTTCTAGTGGAG
+
CABCCFFFFFCCGGGGGGGGGGHGHHHHHHHHHHHHHGGGGHHHHHHHHHHHHHGHHHHHHHHHHHHHHGHHGGHFHGHHHHHHHHHHHHHHHHHHHHHHHHHHHHHHHHHHHHGHHHHHHHHGHHHHHHHHHHHHHHHHHHHHFHHHHHGHHHHHHHHGGGGGHHFHHHHGHHHHFGAHDGGGHHGHHHHHHHHHGHHGHHHHHHFFFHGHHHGHHHEHHHGGGHA?.FGGGGFFFFFBFGFGGE;C.:.
@M03495:530:000000000-LYBTV:1:2113:19499:16493 2:N:0:GTGACGTT+ATCTGGGA
ATATTTTGCCGTTGATAAACCAGAGGACTCAGGCTGGACCAAAGCTCACATGCTGACAGATCGGAAGAGCGTCGTGTAGGGAAAGAGTGTTCCCAGATGTGTAGATCTCGGGGGGCGGCGGATCATTAAAAAAAAAAAAAGAAGAAGATAAGATGACAGAGACATCGCTGCAACATGACGAAGTCGAGTGTTACGTACAGCAAATTAGTCACAGTATCTGGTAGCTGTACATATCTACGTGCCGGTAGACG
+
CBCCCFFFFFBBGGGGGGGGGGHHHGHHHHFFHGHHGHHHHHHHHHHHHHHHHHHHHHHHHHHGGGGHHHGGGGGGBBFGGFFHHHHFGG@FGHHHFHHGFDB3B4B44B////:-?---@---<1:1B1BFDFF9@A--99B:0//011::11<1000/:///1<.B?../<0./000..-..1..-0.1111./0..1<//011001111110111111::10<01111<11:<11../..----.11<
@M03495:530:000000000-LYBTV:1:2113:15437:16503 2:N:0:GTGACGTT+ATCTGGGA
ATATTTTGCCGTTGATAAACCAGCTAATCCTGAAAAAAAAATCAAAGCTAAAAACTACAATGCTAAGACCACGATGTGACTGCTATCAAAGTTAGATATATATGTAAATTATTCATCTGTCAAATCCTAGAATTATATCATACCTGCTCCAGCAATCACGACCTGTAATGGTTTAGTGGGTTGTTCACTGTTTCTGAAAAATGAAGATAGTTGTCCAGCTTCCAAAAAGTTTATTGTGTTTTCTAGTGGAG
+
BABBBFFFFFBBFCGGGGGGGGHHHGHHHHHHHHHHHGGFGHGHHHHHHHHGHHGHHHHHGHHHHHHHHHHHEEHGHFHHHHHHHHFFHHHGFHGHHHHHGHHHGGHHHHHHHHHHHHHHGHBGHHHHHHHHGHHHHHHHHHHFFHHHHHHHGHHHFHHGGGGGHHHHGHHGGHHEGHHGEGGGHHGHHHHHGGHHHHHG.GHFHHHHHHHHHFFFHHHHHHGCGHHGGGGGGGGGGGGGGG0C0FFF.CE
@M03495:530:000000000-LYBTV:1:2113:21771:16515 2:N:0:GTGACGCT+ATCTGGGA
ATATTTTGCCGTTGATAAACCAGCCTCCCTGTGGTCGTTATCTTGCTCCTCCTGTCGTCAACGAATTTACTAATTCCAAAGCTCACATGCTGACAGATCGGAAGAGCGTCGTGTAGGGAAAGCGTGTTCCCAGATGTGCAGAGCTCCAGGATGGCTCTCTCGTCATAAACCAAGGAAACGGTCCTGGCATACAGCACTGTGTGGGACAGCACGGCATCCACCTTGCAGCTAGTCTATGCGCCACCATTCGG
+
ABAAAFFFFFBBGGEGFGGGBF4CEHFHFHF3GFBFEGGHHHGH5ADGFFHGBGHHGFFHEGGGEEHHHGGHBEG5FD5FBFGGCGFFHHBGFGHFGFHFGGGGGFGGEAE@/?GGFFHHHH3?/??0B?1FB/1@FD2211/<@11110/1?/<010111.<..>D1110>F0.<//<<..<-00:./:00000/:0:<00......../.-----//0/..00/0//9//;///9//.....:9///99
@M03495:530:000000000-LYBTV:1:2113:18583:16520 2:N:0:GTGACGTT+ATCTGGGA
ATATTTTGCCGTTGATAAACCAGCTAATCCTGAAAAAAAAATCAAAGCTAAAAACTACAATGCTAAGACCACGATGTGACTGCTATCAAAGTTAGATATATATGTAAATTATTCATCTGTCAAATCCTAGAATTATATCATACCTGCTCCAGCAATCACGACCTGTAATGGTTTAGTGGGTTGTTCACTGTTTCTGAAAAATGAAGATAGTTGTCCAGCTTCCAAAAAGTTTATTGTGTTTTCTAGTGGAG
+
CCCCCFFFFFCBGGGGGGGGGGHHHHHFHHHHHHHHHGGGGHHHHHHHHHHHHHGHHGHGEHHHHHHHHGGHGGHGHFHHHHGGFHGHGHHHHHHHHGHHHHHHHHHHHHHHHHFHHHHHHHHHHHHGHHGHHHHHHHHHHGHGHHEHHHGFGHHHGHHGFGGGHHGHHHHGHHHG>GFGEGGGHFHHGHGHFHHHHHGHFHHHGGCCBBCBB;0GHFFHHHGHC0:AABFFGGGGBFFGGFFGGF0CCFF
@M03495:530:000000000-LYBTV:1:2113:17556:16528 2:N:0:GTGACGTT+ATCTGGGA
ATATTTTGCCGTTGATAAACCAGCTAATCCTGAAAAAAAAATCAAAGCTAAAAACTACAATGCTAAGACCACGATGTGACTGCTATCAAAGTTAGATATATATGTAAATTATTCATCTGTCAAATCCTAGAATTATATCATACCTGCTCCAGCAATCACGACCTGTAATGGTTTAGTGGGTTGTTCACTGTTTCTGAAAAATGAAGATAGTTGTCCAGCTTCCAAAAAGTTTATTGTGTTTTCTAGTGGAG
+
BBBBBFBDFFBAEGGGGGGGGGHHHHHHHHHFGHFFFFEGCHHHHHHHHHHHGGGHHHFGHHHHHHHHHHHHGEHG?FHHFFFHHFHGHHHHHHHHGHHHHHHHHHHHHFHHGFHFHHHHHF4?DGFGHHHFHGHHHGGHHHHEFHFHFGGCCFHHHHHFGCCDHGB1GGB?FFBG1DGHDFGGHHFHFFGHBDHGFFFGGFGFGGFFGGGGFHF0F//CGGCGHHHGG9;CFGF0;0;BBFBB0000.:C
@M03495:530:000000000-LYBTV:1:2113:17264:16529 2:N:0:GTGACGTT+ATCTGGGA
ATATTTTGCCGTTGATAAACCAGCTAATCCTGAAAAAAAAATCAAAGCTAAAAACTACAATGCTAAGACCACGATGTGACTGCTATCAAAGTTAGATATATATGTAAATTATTCATCTGTCAAATCCTAGAATTATATCATACCTGCTCCAGCAATCACGACCTGTAATGGTTTAGTGGGTTGTTCACTGTTTCTGAAAAATGAAGATAGTTGTCCAGCTTCCAAAAAGTTTATTGTGTTTTCTAGTGGAG
+
BBCCCFFFFFCBGGGGGGGGGGHHHHHHHHHHHHHGGGGGGHHHHHGHHHHGHHGHHHHHHHHHHGHHHHHHGGGGHHHHHHGHHHHHHHHFHHHHHHHHHHHHHHHHHGHHHHHHHHHHHHGHHHFGHHHGGHHHHHHHHHHHHHGGHHHHHHFHHHHGGGGGGHHHGHH1FHHFGHGGFGGGGGHHHHHHHHHHHFFHEHHGHHHGGHCGHHHGFHHHHHFH0CH?EBFGGGGGFFGGGGGGGFCBFFE
@M03495:530:000000000-LYBTV:1:2113:4391:16545 2:N:0:GTGACGTT+ATCTGGGA
ATATTTTGCCGTTGATAAACCAGTCTCCAAAGCTCACATGCTGACAGATCGGAAGAGCGTCGTGTAGGGAAAGAGTGTTCCCAGATGTGTAGATCTCGGTGGGCGCCGGATCATTAAAAAAAAAAAAAAGAAAAAAAAGAGGGAGGCAGACAGATTGAATAAATACGACAAAAGATGACACATGACTAACACACTGATCATGACAGCATGGCAGCGAACATCTAAGTAAACTACTAGACAAGCAAACGTGA
+
CCDEDFFFFFCCGGGGGGGGGGHHHHHHHHHHHHHHHHHHHHHHHHHHHHHGGGGHHHGGGGEEBFGHGBGHHHHGHD@DGHFHHHHF4@F3@444@BF1?E/1//><///>03?33FGH/C></--<<...</.---../..<.-...<.///11001111<110...--/.<.0:1000<0000110000../0011:11:000./10..<..-----10111111111<1<11101<:..//0...<.
@M03495:530:000000000-LYBTV:1:2113:18401:16559 2:N:0:GTGACGTT+ATCTGGGA
ATATTTTGCCGTTGATAAACCACCCTCCCTGTTCCAAAGCTCACATGCTGACAGATCGGAAGAGCGTCGTGTAGGGAAAGAGTGTTCCCAGATGTGTAGATCTCGGGGGTCGCCGTATCATTAAAAAAAAAAAAAAAGAGAAGTCACGTGATGGCAGAGTGTAATCGTAGTGAGTGAGATCGTGTATCACAAACTTGAAGCAGAGTGTATGACACAGTACTGACTCACGATATAGCCGATACACGACGAGT
+
CDDCCFFFFFDCGGGGGGGGGGGGGHHGGHHHHHHHHHHHHGHHHHHHHHHHHHHHHGGGGGHHHGGGGEEBBGHGHHHHHHGHFBFHHHHHHHFFG4ED4@4B1C/EFC/</?///0@1111??FDDCG?---;-9..//:/:000..9./0://9..;000;009..../000000000./.:/00000;..0000;:00//.0000000000/.00:000:0;00....-;0:0.---:00.;----.
@M03495:530:000000000-LYBTV:1:2113:8974:16573 2:N:0:GTGACGTT+ATCTGGGA
ATATTTTGCCGTTGATAAACCAGCTAATCCTGAAAAAAAAATCAAAGCTAAAAACTACAATGCTAAGACCACGATGTGACTGCTATCAAAGTTAGATATATATGTAAATTATTCATCTGTCAAATCCTAGAATTATATCATACCTGCTCCAGCAATCACGACCTGTAATGGTTTAGTGGGTTGTTCACTGTTTCTGAAAAATGAAGATAGTTGTCCAGCTTCCAAAAAGTTTATTGTGCTTTCTAGTGGAG
+
CCCCCFFFBFCCGGGGGGGGGGHHHHHHHHHHHHHHHGGGGHHHHHHHHHHHHHGHHHHHHHHHHFHHHHHHGGHGHGHHHHGHHHHHHHHHHHHHHHHHHHHHHHHHHHHHHHHHHHHHHHFGHHHGHHGHHHHHHHHHHHHGHHGHHGGHGHHHHHHGGCGGGHHFHHHHGHHGHHHGGGGGHHHHHHHHGGHHHHHHFHHFHHHHHHCHHHHFHHGEHFFHGGGGDFFGGGGEFGFGGFGGG0;C:9E
@M03495:530:000000000-LYBTV:1:2113:27067:16573 2:N:0:GTGACGTA+ATCTGGGA
ATATTTTGCCGTTGATAAACCACCCTCCCTGTGGTCGTTATCTTGCTCCTTCTGTCGTCAACGAATTTACTAATTCCAAAGCTCACATGCTGACAGATCGGAAGAGCGTCGTGTAGGGAAAGAGTGTTCCCAGATGTGTAGATCTCGGGGGGCGCCGGGTAATAGAAAAAAACAACATCAGATCTGCGTAGTATGTAGACATGTAACACTGATGAGCTGACATATTCGCTACTAGTTCGTGAGAGTTAACT
+
CCDDCFFFFFCBGGGGGGGGGGGGGHHGGHHHHHGHGGGHHHHHHHHHHHHGHHHHGGGHGHGGGHHHHGHHHHHHHHHHHHHHHHHHHHGHGHHHHHGHGGGGHHHGEFGGG?FGHGHHHHEGFGG3DGHGFFHF3DD?2>22@F0?//@-----9<-<9/<000<0<.-@...../000000<00-..-.0:00000000000000000000000000/0<0000/..9-000:00<../.00000000
@M03495:530:000000000-LYBTV:1:2113:9800:16575 2:N:0:GTGACGTT+ATCTGGGA
ATATTTTGCCGTTGATAAACCAGCTAATCCTGAAAAAAAAATCAAAGCTAAAAACTACAATGCTAAGACCACGATGTGACTGCTATCAAAGTTAGATATATATGTAAATTATTCATCTGTCAAATCCTAGAATTATATCATACCTGCTCCAGCAATCACGACCTGTAATGGTTTAGTGGGTTGTTCACTGTTTCTGAAAAATGAAGATAGTTGTCCAGCTTCCAAAAAGTTTATTGTGTTTACTAGTGGAG
+
CCCCCFFFFFCCGGGGGGGGGGHHHHHHHHHHHHHHHGGGGHHHGHHHHHHHHHGHHHHHHHHHHHHHHHHHGGHGHHHHHHEHHHHHHHHGHHHHHHHHHHHHHHHHHHHHHHHHHHHHHHFFHHGHHHHHHHHHHHHHHHHHHHGHHGHHHHHHHHHGGGGGHGHHHHHHHHHHGHFHGGGGHHHHHHHHHGHHHHHGHHHEGHHHHHFFHHEHHHHEHHGHCCGGGFFFFGGGGGFGGGGGFGBBC0.
@M03495:530:000000000-LYBTV:1:2113:27004:16589 2:N:0:GTGACGTT+ATCTGGGA
ATATTTTGCCGTTGATAAACCAGCTAATCCTGAAAAAAAAATCAAAGCTAAAAACTACAATGCTAAGACCACGATGTGACTGCTATCAAAGTTAGATATATATGTAAATTATTCATCTGTCAAATCCTAGAATTATATCATACCTGCTCCAGCAATCACGACCTGTAATGGTTTAGTGGGTTGTTCACTGTTTCTGAAAAATGAAGATAGTTGTCCAGCTTCCAAAAAGTTTATTGTGTTTTCTAGTGGAG
+
BBBABFFFFFBBGGGGGGGGGGHHHHHHHHHHHHHHHGGGGHHHGHHHHHHHHGGHHHHHHHHHHHHHHFHHGGHGHGHHHHFHFHHHHHHHHHHGGHHHHHHHHHHHHFHHHHHHHHHHHHBFFGCGGFHHHHHHHHHHHHHFFHHHHFGFFHGGHHHGGGGDHHHFGHHFDHHH>FHFGGGFHGGHHHHHGHHHHEHHFHHHDGHHHHHFHHFCHHEFFHGF;CG?ABFGGGGGGGFFFG0CBB;B;99
@M03495:530:000000000-LYBTV:1:2113:12251:16603 2:N:0:GTGACGTT+ATCTGGGA
ATATTTTGCCGTTGATAAACCACCCTCCCTGTGGTCGTTATCTTGCTCCTTCTGTCGTCAACGAATTTACTAATTCCAAAGCTCACATGCTGACAGATCGGAAGAGCGTCGTGTAGGGAAAGAGTGTTCCCAGATGTGTAGATCTCGGGGGGCGCCGGGTCATTATAAAAAAAAAAAGTCGAAATAATTGGGAGCCGCGACTAGAGCACATAGACTGACATAGTACGCATCGGCATATCAGCGTGCATAGG
+
CDDDCFFFFFBBGGGGGGGGGGGGGHHGGHHHHHGHGGGHHHHHHHHHHHHHHHHHGGGHGHGGGHHHHHHHHHHHHHHHHHHHHHHHHHHHGHHHHHHHGGGGHHHGGGGGG?FFGGHHHHGGFGBDBGHHEHGHHH3B222DD2CF/<>--<--9--.-.<<<1<1:B:-@=-9-901.....111<10..<.<@------00010./1<110<000011<11:.<..9..---011:10..<..11:0
@M03495:530:000000000-LYBTV:1:2113:22323:16605 2:N:0:GTGACGTT+ATCTGGGA
ATATTTTGCCGTTGATAAACCAGCTAATCCTGAAAAAAAAATCAAAGCTAAAAACTACAATGCTAAGACCACGATGTGACTGCTATCAAAGTTAGATATATATGTAAATTATTCATCTGTCAAATCCTAGAATTATATCATACCTGCTCCAGCAATCACGACCTGTAATGGTTTAGTGGGTTGTTCACTGTTTCTGAAAAATGAAGATAGTTGTCCAGCTTCCAAAAAGTTTATTGTGTTTTCTAGTGGAG
+
CCCCCFFFFFBBGGGGGGGGGGHHHHHBGGHHHHHHHGGGGHHHHHHGHHHHHHGHHHHHHHHHHHHHHHHHGGHGGHHHHGFHHFHHHHHHHHGHHHHHHHHHHHHHHHHHHHHHHHHHHHEHHHHHHHHHHHHHHHHHHHHHGHHHHHHHHHGHHHHGGGGGGHHHGHEFGHHHHHHHGGGGHGHHHHHGFHHHHEHHHHHFHFHHGHGHHHHHGGGHHGHGGHG.;FGGGGGBFFGGGGGGGGBB::C
@M03495:530:000000000-LYBTV:1:2113:13833:16648 2:N:0:GTGACGTT+ATCTGGGA
ATATTTTGCCGTTGATAAACCACCCTCCCTGTGGTCGTTATCCACTTCTTGCCCTCCAAAGCTCACATGCTGACAGATCGGAAGAGCGTCGTGTAGGGAAAGAGTGTTCCCAGATGTGTAGATCTCGGTGGTGGGCGGAGCATTAAAAAAAAAAAAAAGAGACACTAGAGCGAGATATCTAGATAATGTCAACTGATTTAGGATATGAGATCCGTATTGTGTGCAATAGCGAGAGCATCATAGTAATGATG
+
ABBCCFFFFFCCGGGGGGGGGGGGGHHGGHHHHHHHGGGHHHHHHHHHHHHHHHHHGHHHHHHHHHHHHHHHHHHHHHHHGGGGHHHGGGGFG?GHHGHHHHHHHHDDFGHHHHHGGHEFHF44?4B?/?E/?///<///-.<11=1FGC?E-@@A--.;//9//0/09009-:-.000000000090000090/00000000;000000000..9.00909.0000090-----.000000000000000
@M03495:530:000000000-LYBTV:1:2113:11768:16652 2:N:0:GTGACGTT+ATCTGGGA
ATATTTTGCCGTTGATAAACCAGCTAATCCTGAAAAAAAAATCAAAGCTAAAAACTACAATGCTAAGACCACGATGTGACTGCTATCAAAGTTAGATATATATGTAAATTATTCATCTGTCAAATCCTAGAATTATATCATACCTGCTCCAGCAATCACGACCTGTAATGGTTTAGTGGGTTGTTCACTGTTTCTGAAAAATGAAGATAGTTGTCCAGCTTCCAAAAAGTTTATTGTGTTTTCTAGTGGAG
+
BBBBBFFFFFBBGGGGGGGGGGHHHHHHHHHHHHHHHGGGGHHHHHHHHHGHHHGHHHHHHHHGHHHHHEGHGGHGHHHGHHHHHGGHHHGHHHHHHHFHHHHHGHHHHHHHHGHHHHHHHHHDHHFGHHHHHHHHHHHHHHGCFHGBHFHFBGFGFHHGGGGDHFFHEHHHHHHHHHFHGGGGHHHHHGGGGFHHHHDH<CB<000;;:CGHCFB0FEGHGBCFHEEEGGGEFGFGFFGGGGF00;9;0A
@M03495:530:000000000-LYBTV:1:2113:5987:16666 2:N:0:GTGACGTT+ATCTGGGA
ATATTTTGCCGTTGATAAACCAGCTAATTCCAAAGCTCACATGCTGACAGATCGGAAGAGCGTCGTGTAGGGAAAGAGTGTTCCCAGATGTGTAGATCTCGGGGGTCGCCGGATCATTAAAAAAAAAAAAAAAGTGATAGATCAGAAGGATCGAGAGACTGAAAAGCATGGACTAATAAACTAAAAGCAGGGCTGACAGATGATGGTGCGCACACGCAGGTTACTAAGATAACAAGAAGAAGACGGCAGTG
+
CCCDDFFFFFDDGGGGGGGGGGHHHHHHHHHHHHHHHHHHHHHHHHHHHHHHHHGGGGHHHGGGGEEAFGGGHHHHHHFHDDFHHHHHHGGH443@4BB@BC/>E//</C/<<//01?=F1GBC><-<-<<--.0:000000000000..0<...<-./000000<.000.000/00:000000000.:/.-<.../00/0000:00:0-----.-----.000000000000:0////<//0:..--</0
@M03495:530:000000000-LYBTV:1:2113:10436:16667 2:N:0:GTGACGTT+ATCTGGGA
ATATTTTGCCGTTGATAAACCAGGGACTCAGGCTGGACCAAAGCTCACATGCTGACAGATCGGAAGAGCGTCGTGTAGGGAAAGAGTGTTCCCAGATGTGTAGATCTCGGTGGGCGGCGGTTGATTTAAAAAAAAAAAAAAAGAAGAATCGTGAGGTCAAGCGTGTGTCGAGACTCGCAAGTCGACTATGGTACATACACACGCACGCGTTAACGTGACGCTGGTGAGACAATGATACGACGAACAACAAG
+
CCDDDFFFFFCCGGGGGGGGGGHGGGGHHHHHHHHGHHHHHHHHHHHHHHHHHHHHHHHHHHGGGGHHHGGGFEG?FGHGHHHHHHBGBBBGHHHHHH44F43?44BB0///EE///</<<--0>F1=F1GHC-CC?--<--.../0/01.../..//<000......1.<-..0:<--<-11..9.-<10:1<1110000.9-<-----<..1./.....<<-</1.10//001111<.9<<9--:.../
@M03495:530:000000000-LYBTV:1:2113:5325:16667 2:N:0:GTGACGTT+ATCTGGGA
ATATTTTGCCGTTGATAAACCAGTTGGCTCTAGCTGCCATGCAATGTCACAACCACTTCTTGCCCTCCAAAGCTCACATGCTGACAGATCGGAAGAGCGTCGTGTAGGGAAAGAGTGTTCCCAGATGTGTAGATCTCGGTTGGAGCGGTATCATAAGAAAACAAAAAGAAAACAAAATAAAAATAAATAGACTAAAGGCTTGTATCTGTGGGTAATTAGTGGGTATGTATTGGATGCATTGAGGTGATGTG
+
BBBBBFFFFFBAGGGGGGGGGGGHHHHHHHHHGGHHHHHHHHHHFHHHHHHHGGGGHHHHHHHHHHHGHHHGHHHHHHHHFHHGFHFFHHHGGGFHFGG>EEGGGFGFGFA/CGFFD4B44BGG/3B444BB4??3F0F//</2@2/<//<11111?1??00?/00<..0<<<..<<000000.0000=0000:0000;//-.00000<0/;.0/09;900..;0;/00;0000;//900;00;/.///;/
@M03495:530:000000000-LYBTV:1:2113:18855:16687 2:N:0:GTGACGTT+ATCTGGGA
ATATTTTGCCGTTGATAAACCACCCTCCCTGTGGTCGTTATCTTGCTCCTTCTGTCGTCAACGAATTTACTAATTCCAAAGCTCCATGCTGACAGATCGGAAGAGCGTCGTGTAGGGAAAGAGTGTTCCCAGATGTGTAGATCTCGGGGGTCGCCGGATCATTAAAAAAAAAAGAAATAATTACATGAGAACAGAGAGGCGCGCAAATATTGAGATTGAGAAATTGTGATGTCAATGTCATGTCGCTGTTT
+
CCCCCFFFFFCBGGGGGGGGGGGGGHHGGHHGHHGHGGGHHHHHHGHHHHHHHHHHGGGHGHGGGHHHHHHHHHHHHHHHHGHHHHHHGHHGHHHHHHHGGGGHHHGFGGEFFGHHGHHHHHHHHGDDFHGHHHFFGHFG@2>22FA/<A>.<-<A--:-;C00;F0C9@G-A.../000009000000000/////:..-------0000000:0000:.00:00000900000009000000.....90
@M03495:530:000000000-LYBTV:1:2113:3546:16717 2:N:0:GTGACGTT+ATCTGGGA
ATATTTTGCCGTTGATAAACCAGGACTCAGGCTGGACCAAAGCTCACATGCTGACAGATCGGAAGAGCGTCGTGTAGGGAAAGAGTGTTCCCAGATGTGTAGATCTCGGGGGTCGCCGGATCATTTAAAAAAAAAAAACAAAAGAGACATATAGCACAGGCAGAAAATACAAAAAAAGCAAGGAAATGTATAGAAGACCAGCGGCACGGATCTTTACAGTCGTAGCAGCGATAGAGACTCGAAACAAAGTG
+
DEEDCFFFFFBCGGGGGGGGGGHGHHHHHHHHHHGHHHHHHHHHGHHHHHHHHHHHHHHGHGGGGHHHGEFEEFBFGHGHHHHCGGHBDDHHHHHHHHFHFF4E4BECF/>C//<//////<01>111<FB?CCCG@-....././///11111110//....</0:1000:0..--..0//..//0111::11<10://..-----.<9.-0<1111010.....10/--...111/00../.-/.</1<
@M03495:530:000000000-LYBTV:1:2113:18626:16723 2:N:0:GTGACGTT+ATCTGGGA
ATATTTTGCCGTTGATAAACCAGCTAATCCTGAAAAAAAAATCAAAGCTAAAAACTACAATGCTAAGACCACGATGTGACTGCTATCAAAGTTAGATATATATGTAAATTATTCATCTGTCAAATCCTAGAATTATATCATACCTGCTCCAGCAATCACGACCTGTAATGGTTTAGTGGGTTGTTCACTGTTTCTGAAAAATGAAGATAGTTGTCCAGCTTCCAAAAAGTTTATTGTGTTTTCTAGTGGAG
+
BBBBBFFFFFBBGGGGGGGGCGHA4FGHH5AG5335B22EECFF3FAGGFA5AF1BGAGGFHEFG53@F2BGG?EF1F4@@@E4GBGHH3E@@E43FFFBHHHHHGHFHGHFHHHGHHHHHHBGGHEBGHHHHHHHFHHHHHEFHHGHEHHHBGHHHHHGGGGGHHEFHHE?GHHGFGAG<FDDHGHHHHFHGHGHHHFFFHG0DG;GFG;GHGFHHHGFHHHFHBGEE99CBFBB0CB/9CFFFEC9:0C
@M03495:530:000000000-LYBTV:1:2113:28536:16759 2:N:0:GTGACGTT+ATCTGGGA
ATATTTTGCCGTGATAAACCAGTCAGGAGTCCAAAGCTCACATGCTGACAGATCGGAAGAGCGTCGTGTAGGGAAAGAGTGTTCCCAGATGTGTAGATATCTGGGGGGGCCGGCGTATAAAAAAAATAAAAACAAATCATTTCACCGGTGGACAACCATGAGTACCAAAGCAGTCCAAATAGGTGACTAGACTACTCTGTGCCAGACCATAGTACAGCTGTGAACGTTTGCAGCTCGAATCACTCTATTGT
+
AAABBFFFFFBAEGGGCGGGGGHHHHHHGFGHHHHHHHHHHHHHFHHFHFHFHHGGEGGGHHGEFEAEA?FGG3EGHHHBFB4B4BGF1FF4B4434B4B@4@D2EC------@--9.//:9/---.;;B//;.;A//////////.---..//....9;;/;//9//;/.////9////;/////9/////:///;/////;//.9../////9/;////////..././/////9-.;./;///////;
@M03495:530:000000000-LYBTV:1:2113:17123:16763 2:N:0:GTGACGTT+ATCTGGGA
ATATTTTGCCGTTGATAAACCAGCTAATCCTGAAAAAAAAATCAAAGCTAAAAACTACAATGCTAAGACCACGATGTGACTGCTATCAAAGTTAGATATATATGTAAATTATTCATCTGTCAAATCCTAGAATTATATCATACCTGCTCCAGCAATCACGACCTGTAATGGTTTAGTGGGTTGTTCACTGTTTCTGAAAAATGAAGATAGTTGTCCAGCTTCCAAAAAGTTTATTGTGTTTTCTAGTGGAG
+
CCBBCFFFFFCAGGGGGGGGGGHHHHHHHHHHHHHHHGGGGHHHHHGHHHHHHHGHHHHGHHGHHHHHHHHGGGHGHHHHGGFFGHGHFFHFHGHHHHHHHHHHHHHHHHHHHHHGHHHHHH4FGFFHHHHGHHHHHHGFHHHHHHFHHHHHBGFGHGHGGCFGHHGHHHHFFGHGGHHHGGGAGHHHHHFHDGHHHFFH.<D0=C00CGFBF;CCFFFFHHGF00CAE0FFGEGFGFBFFGGG0;;CCFG
@M03495:530:000000000-LYBTV:1:2113:6548:16764 2:N:0:GTGACGTT+ATCTGGGA
ATATTTTGCCGTTGATAAACCAGCTCTAGCTGCCATAGCAATGTCACAACCACTTCTTGCCCTCCAAAGCTCACATGCTGACAGATCGGAAGAGCGTCGTGTAGGGAAAGAGTGTTCCCAGATGTGTAGATATCGGTGGGCGGCGGGGTATTTAAAAAAAAAAAAAAAAAGACAACGAGAGGACCATCTAATAAGTAAAAAGTGTACGGTCACTGTCATAGGACGAGGTCACACAGTAATCGAGGTCACAA
+
DDEEDFFFFFDDGGGGGGGGGGHHHHHHGHHHHHHHHHHHHHHHHHHHHGGGGHHHHHHHHHHHGHHGHHHHHHHHHHHHHHHHHHHHGGGGGHHGGGGGG?BGGFHHHHHHFGD?FHFHHGFHFFFHE444?DFB/ED///</<----<011<<110ADAFA9------../:/.9.<.-.....0011111<1111110.<1<119./..01111<11100<-9--.:0010.<01111.:.-./0<1<
@M03495:530:000000000-LYBTV:1:2113:23528:16764 2:N:0:GTGACGTT+ATCTGGGA
ATATTTTGCCGTTGATAAACCAGCTAATCCTGAAAAAAAAATCAAAGCTAAAAACTACAATGCTAAGACCACGATGTGACTGCTATCAAAGTTAGATATATATGTAAATTATTCATCTGTCAAATCCTAGAATTATATCATACCTGCTCCAGCAATCACGACCTGTAATGGTTTAGTGGGTTGTTCACTGTTTCTGAAAAATGAAGATAGTTGTCCAGCTTCCAAAAAGTTTATTGTGTTTTCTAGTGGAG
+
BBCCCFFFFFBAGGGGGGGGGGHHHHHHHHHHHHHHHGGGGHHHHHGHHHHHHHGHHHHHHHHHGGHHHHHHGGHGHHHHGHGHHHHHHHHEHHHHHHHGHHHHHHHHHFHHHHHHHHEHHHHHHHHFHHHHHHHHHHFHHHHHHHEHHHFHGHHHHHHGDFGGHHHHHHEGGFGHFHFEEE@EEHHHHHHHHHGHHGHHHHHHGHHHGFGFHGHGHHGGHHHH0CG..0CFFGGGFGGGGGGGGGF;.;:
@M03495:530:000000000-LYBTV:1:2113:14257:16772 2:N:0:GTGACGTT+ATCTGGGA
ATATTTTGCCGTTGATAAACCAGCTAATCCTGAAAAAAAAATCAAAGCTAAAAACTACAATGCTAAGACCACGATGTGACTGCTATCAAAGTTAGATATATATGTAAATTATTCATCTGTCAAATCCTAGAATTATATCATACCTGCTCCAGCAATCACGACCTGTAATGGTTTAGTGGGTTGTTCACTGTTTCTGAAAAATGAAGATAGTTGTCCAGCTTCCAAAAAGTTTATTGTGTTTTCTAGTGGAG
+
BBBBBFFFFFBBGGGGGGGGGGHHHHHHGHHHGHHGHGGGGHHHHHHHHHHHHHGHHHHHHHHHHHHHHHHHGGHGHHHHHGFHHHHHHGHFHHHHHHHHHHHHHHHHHHHHHHHHHHHHHHHGHHHHHHHGHHGHHGHHHHHFHHHHHHHGHHHHHHHGGGGGHHHFHHGHHHGFGGHHGGGDHHHHHHHHHHHFHFHHGHHGHHFHHHHHHHHHFHFHHHHGHBHEGFGGGGGGGGFGFFGFGGFF:0C
@M03495:530:000000000-LYBTV:1:2113:18203:16777 2:N:0:GTGACGTT+ATCTGGGA
ATATTTTGCCGTTGATAAACCACCCTCCCTGTGGTCGTTATCTTGCTCCTTCTGTCGTCAACGAATTACTAATTCCAAAGCTCACATGCTGACAGATCGGAAGAGCGTCGTGTAGGGAAAGAGTGTTCCCAGATGTGTAGATCTCGGTGGTCGCCGGATCAATAAAAAAAAAAAAACAGCCATAGATGACACTTCAACTATCGGTCACAAGCTACGAAAGGCGTATGACTATCACTGACAGTTAACATATA
+
BBBBBFFFFFBBGGFGGGGGGGGGGHHGGHHHHGGHGGGHHHHHHHHHHHHHHHHHGGGHGHGGGHHHHHHHHHHHHHHHHHGHHHHHGHHHGHHHHHHGGGGHGGGGGGGG?GFHGFHHHHHHHGFFHHGFEHFBB?B@2>@>2<A/?C/1>///--.<011<00D<@@@D?B--../9..0090;00099////;///;/.-9.;///../9/..:...:-.-.9////////////9//////:/://
@M03495:530:000000000-LYBTV:1:2113:14159:16793 2:N:0:GTGACGTT+ATCTGGGA
ATATTTTGCCGTTGATAAACCAGCTAATCCTGAAAAAAAAATCAAAGCTAAAAACTACAATGCTAAGACCACGATGTGACTGCTATCAAAGTTAGATATATATGTAAATTATTCATCTGTCAAATCCTAGAATTATATCATACCTGCTCCAGCAATCACGACCTGTAATGGTTTAGTGGGTTGTTCACTGTTTCTGAAAAATGAAGATAGTTGTCCAGCTTCCAAAAAGTTTATTGTGTTTTCTAGTGGAG
+
CCBCCFFFFFCCGGGGGGGGGGHHHHHHHHHHHHHHHGGGGHHHHHEGHHHHHHGGHHHHHHHHHHHHHHHHGGHGHGHHHHHHHHHHHHHHHHHHHHHGHHHHHHHHHHHHGHHHHHHHHHHHHHHHHHHHHHHHHHHHHHHGHHFHHHFHHFHHHHHGGGGGHHHGHHHHHHHHGHGGGGGGHGGHHHHHHHHHHHHHFHHHGGGHFHHHHHHHFHHHHHGGHGHEGGGGGGGGGGGGFGGGFGGGFFE
@M03495:530:000000000-LYBTV:1:2113:16610:16798 2:N:0:GTGACGTT+ATCTGGGA
ATATTTTGCCGTTGATAAACCAGTCCAAAGCTCACATGCTGACAGATCGGAAGAGCGTCGTGTAGGGAAAGAGTGTTCCCAGATGTGTAGATCTCGGTGGTCGGCGGCTCATTAAAAAAAAAAAAAAAAGACGACGAAAAAGATAGGCGATCACAGGTACGAGAGACGTAACGAAGGTGATAGCTTAAGACAACATGTATCATAACATGAGACGACTACGACTGACAGCACAACAACAAGAGATTGAGGAC
+
BBCBCFFFFFCCGGGGGGGGGGHHHHHHHHGGHHHHHHGHHHHHHHHHHGGGGGHHGGGGFGAGGHGHHHHHHDGDDDGGHHHHFEHGFE44B@DGE1?E13///>//</?3B33222BFG/-<-----..<.-----.-..<01:/0---../<1.011....-./...<....<.00111111111110/:..::<1<11111001:0010.--.-/.....0:00.<.//<.<...</</<<000/0.
@M03495:530:000000000-LYBTV:1:2113:23757:16800 2:N:0:GTGACGTT+ATCTGGGA
ATATTTTGCCGTTGATAAACCACCCTCCTGTGGTCGTTATCTTGCTCCTTCTGTCGTCAACGAATTTACTAATTCCAAAGCTCACATGCTGACAGATCGGAAGAGCGTCGTGTAGGGAAAGAGTGTTCCCAGATGTGTAGATCTCGGTGGTCGCCGTTGCATTAAAAAAAAAAAAAAAAAAATAACTGAGTAGTGGATCACGATCAATCGTACGCTACATAGACAATACAAGAGCGAACATACGTACAGTC
+
CDEDEFFFFFECGGGGGGGGGGGGGHHGHHHHHHHGGGHHHHHHHHHHHHHHHHHGGGHGHGGGHHHHHHHHHHHHHHHGHHHHHHHHHHHGHHHHHHHGGGGHHHGGGGGGFGGHGHHHHHGEG3DDFGHHHHH?DFFFBBFB2=//?C?1>/?>/..<11>1>1GFGCCEG-A-9-----.010110<1111/.000:/...<.011....-<.<-0111101/<1:000/./<----110.:0..110
@M03495:530:000000000-LYBTV:1:2113:20681:16824 2:N:0:GTGACGTT+ATCTGGGA
ATATTTTGCCGTGATAAACCAGGTCGTTATCTTGCTCCTTCTGTCGTCAACGAATTTACAATTCCAAAGCTCACATGCTGACAGATCGGAAGAGCGTCGTGTAGGGAAAGAGTGTTCCCAGATGGGTAGATTTCGGGGGGCGGCGGGGACTTTAAAAAAAAACAATTACAAAACACGTCCCGCTGTAGAGCTCCGTGATGTGACACTGAGCTAGCCGTTGTGGCGTTGCTAGCAGTTCGAGATGATGTAGA
+
CDCDDFFFFFCCGGGGGGGGGGGHHGGGHGHHHHHHHHHHHHGHHGGGHGHGGGHHHHHHHHHHHHHHHHHHHHHHGHHHGHHHHHHHGGGGHHHGFGE>E?GHHGGHGHHHGDDDDHHHHFBG3/33/333BBFC/B/--:-:9-----.::0B0:FF=-@.9:00;0000........9:---:00:00000:..;90000000000009009:.A......;:--.000000000../.990000:00
@M03495:530:000000000-LYBTV:1:2113:21567:16825 2:N:0:GTGACGTT+ATCTGGGA
ATATTTTGCCGTTGATAAACCAGCTAATCCTGAAAAAAAAATCAAAGCTAAAAACTACAATGCTAAGACCACGATGTGACTGCTATCAAAGTTAGATATATATGTAAATTATTCATCTGTCAAATCCTAGAATTATATCATACCTGCTCCAGCAATCACGACCTGTAATGGTTTAGTGGGTTGTTCACTGTTTCTGAAAAATGAAGATAGTTGTCCAGCTTCCAAAAAGTTTATTGTGTTTTCTAGTGGAG
+
AABBBFFFFFBBGGGGFGCGGGHGHHH5GHHHHGHFHGGGFHHHGHHHFGGHHHCHHHHHGHHHHHGHHGGHGGHGHHHFHHHHGHEGHHHHHHHHHHHHHHHGGEHHHHHHHGHHHGHHHHEG4G3BGEFHHHGFHHGHHHHGHHHHGGHHEHHHHHHDA@GCGGHGDHHFDGFFFGHHGGGGHHBHHFDDDFHHGFHF.CGGFFCHFGG0CGGHHHHHFFFFGFC..90BFFFFFB9CBBCFFF00.09
@M03495:530:000000000-LYBTV:1:2113:21189:16831 2:N:0:GTGACGTT+ATCTGGGA
ATATTTTGCCGTTGATAAACCAGGACTCAGGCTGGACCAAAGCTCACATGCTGACAGATCGGAAGAGCGTCGTGTAGGGAAAGAGTGTTCCCAGATGTGTAGATCTCGGTGGGCGCCGTCTCAATAAAAAAAAAAAAAAAATCGAAGAAAAAGCGTAAGAGACTAAAGCGGTCACAAGTAGCAGTTTATAAAAGTCGTTAAAGATTGGAACAATAAGCAACATCGTGAAGATCGTGATGCAGCATAGAGAG
+
CDEEEFFFFFDCGGGGGGGGGGHGHHHHHHHHHHGHHHHHHHHHHHHHHGHHHHHHHHHHHGGGGHHHGGGGFGBFGHGHHHHFHGHBFGHHGHHHHFGB4B44?DGHG/E?////<</<02?3?2>@@@BDF/@--<---.0..:..///........10//000001.-=<D010.<:<1:0111:111111:1.....111010.010//010101/../<.../.1111./.:/110<0.110111.
@M03495:530:000000000-LYBTV:1:2113:17230:16856 2:N:0:GTGACGTT+ATCTGGGA
ATATTTTGCCGTTGATAAACCAGCTAATCCTGAAAAAAAAATCAAAGCTAAAAACTACAATGCTAAGACCACGATGTGACTGCTATCAAAGTTAGATATATATGTAAATTATTCATCTGTCAAATCCTAGAATTATATCATACCTGCTCCAGCAATCACGACCTGTAATGGTTTAGTGGGTTGTTCACTGTTTCTGAAAAATGAAGATAGTTGTCCAGCTTCCAAAAAGTTTATTGTGTTTTCTAGTGGAG
+
ABBBBFFFFFBBGGGGGGGGGGHGHHHHGHHHHHHHHFGGGHHHHHHHHHHFHHGGHHGHHHHHHHHHHFGHGGHGHHHFHHEFHFEHHFFHFHHHGHHHHHHHHHHHHHHHGHHHGHHHHHFGGHHGHHHGHHHHHHEGHHFGHHFHHHHHHHHHHHHGGGGGFHHHHHGHHHGFGHFGFGGGHHHHHFGHHHDGB=FHAHGHGFHHHHHHHHFGHGHHHHCCGFAEDBFGGGGGGFFGGFFFF09;:0A
@M03495:530:000000000-LYBTV:1:2113:15925:16856 2:N:0:GTGACGTT+ATCTGGGA
ATATTTTGCCGTTGATAAACCAGCTAATTCCAAAGCTCACATGCTGACAGATCGGAAGAGCGTCGTGTAGGGAAAGAGTGTTCCCAGATGTGTAGATATCGGGGGTCGCCGGATCATTAAAAAAAACAAAAAACAAAACAGTGATAGTGCGTGTAGTGCATGATATCAAGATATATACAGTACAAGCGTTTTATCTCAGGACATGCGTGAGGTCAGAGTCACGGACTGCCACAGACATAATGATATGCATA
+
BCCCCFFFFFCCGGGGGGGGGGHHHHHHHHHHHHHHHHHHHHHHHHHHHHHHHHGGGGHGHGGGGAEBFHGGGHHHHHFHDDEGHFHHHGHF@4B444@4?>/>E////<>///<?<FB11D?><@.>C.<.-<...;:./;000000;0-.../00/0000000000;00000000000090;00....-./;/;9/://.:/:/......//////////..---:////.99./////////////;;
@M03495:530:000000000-LYBTV:1:2113:8871:16862 2:N:0:GTGACGTT+ATCTGGGA
ATATTTTGCCGTTGATAAACCACCCTCCCTGTGGTCGTTATTCCTTCTGTCGTCAACGAATTTACTAATTCCAAAGCTCACATGCTGACAGATCGGAAGAGCGTCGTGTAGGGAAAGAGTGTTCCCAGATGTGTAGATCTCGGTGGGGGCCGGTTAGTTAAAAAAAAAAAAAGAGACATACTTTAAGGCACCATCACTAATTATACGCTAATTACAATCACAGACTACAATCACTAGACTCAGAATAGACA
+
CDCCEFFFFFCCGGGGGGGGGGGGGHHGGHHHHHHHGGGHHHHHHHHHHHHGGGHGHGGGHHHHHHHHHHHHHHHHHHHHHHHHHHHHHHHHHHHGGGGHHHGGGGFG?FHHGGHHHHHFHDDDDGDGGHG3FD3D33?33@//<///</-<--...1111<<<AC@?@-B-9.////110111:110/....000011011:111:.99.1B11111000010.<0/:010001100<:00001110101
@M03495:530:000000000-LYBTV:1:2113:8193:16863 2:N:0:GTGACGTT+ATCTGGGA
ATATTTTGCCGTTGATAAACCACCCTCCCTGTGGTCGTTATCTTGCTCCTTCTGTCGTCAACGAATTTACTAATTCCAAAGCTCACATGCTGACAGATCGGAAGAGCGTCGTGTAGGGAAAGAGTGTTCCCAGATGTGTAGATCTCGGGGGGCGCCGTGTCCTTAAAAAAAAAAAAATAAACCTAAAGAGCTACACATATAAGCTGCGAACAATAAATAATATAGAAGATATCAATAACATGGAATGCATA
+
DDDDDFFFFFCBGGGGGGGGGGGGGHHGGHHHHHGHGGGHHHHHGHHHHHHHHHHHGGGHGHGGGHHHHHHHGHHHHHHHHHHHHHHHHHHHHHHHHHHHGGGGGHGGGGGFG/BFHGHHHH3F3D??FHGHHHHHHGD3>222@DA//>------:--./0:0:0;00-9--@=--:0000//0:000//0:00/00;:0000000-----:000:0:000000000000:00:0000;0:/:0000:00
@M03495:530:000000000-LYBTV:1:2113:20323:16863 2:N:0:GTGACGTT+ATCTGGGA
ATATTTTGCCGTTGATAAACCAGAGGACTCAGGCTGGACCAAAGCTCACATGCTGACAGATCGGAAGAGCGTCGTGTAGGGAAAGAGTGTTCCCAGATGGGTAGATCTCGGGGGGCGCCGGGTCTTTAAAAAAAAAAAAAAAATACATAATGAAGCAATTGATATGATTAGACGCTACGAGGTCACAATTGAAACGGGCTGTTGTCACAAAGGTTTCACATACCTCGTATCATGCCATAGGAAGACTCTAT
+
BCCCCFFFFFCCGGGGGGGGGGHHHGHHHHGHHHHHGHHHHHHGGHHHHHHHHHHHHHHHHHHGGGGGHHGEGGGG?FGHGHHHHHHGHB4BGHGFHHH3133/3444B0//<@?-:-----9;/00090;FAFAC-9@----.;000:00900000/:0000000000;00;.-..-...-./;:0;0000000...--.:00/00000.//0000000000/00.9./.0:0000000000../00000
@M03495:530:000000000-LYBTV:1:2113:5971:16869 2:N:0:GTGACGTT+ATCTGGGA
ATATTTTGCCGTTGATAAACCAGCTAATTCCAAAGCTCACATGCTGACAGATCGGAAGAGCGTCGTGTAGGGAAAGAGTGTTCCCAGATGTGTAGATCTCGGGGGGGGGCGGATCATTAAAAAAAAAAAAAAAATAGACGACAATAGGACGATAAAATGCTCAACACAATATGATAAATTCCAGCACAGAACACATCCGAAACGAATCTTAGACTCGTATACATGTAACGACTTACTAGTAAGTCGTACAG
+
DCDDDFFFFFCCGGGGGGGGGGHHHHHHHHHHHHHHHHHHHHHHHHHHHHHHHHGGGGHHHGGGGAEBFGHGGHHHHHFHBDFHHHHHHF@E44B444@B11/E/--------9-:1<1<<:B;-<-<--<-9-.0010.--9<011000-<..<111011110/0.<.01:111111111111</.//00///.<0/...-<..<B.1111:010.<<:011111111.<-..11<111111:1.9..91
@M03495:530:000000000-LYBTV:1:2113:23880:16903 2:N:0:GTGACGTT+ATCTGGGA
ATATTTTGCCGTTGATAAACCACCCTCCCTGTGGTCGTTATCTTGCTCCTTCTGTCGTCAACGAATTTACTAATTCCAAAGCTCACATGCTGACAGATCGGAAGAGCGTCGTGTAGGGAAAGAGTGTTCCCAGATGTGTAGATCTCGGGGGGGGCCGGGTTATTAAAAAAAAAAAACATGAGCAAAGTAGATGTATAGACGTTCAGATATACATGAACATAGAACATAACAGAATGTACATAAGTGGTAGG
+
EDDEEFFFFFDCGGGGGGGGGGGGGHHGGHHHHHGHGGGHHHHHHHHHHHHHHHHHGGGHGHGGGHHHHHHHGHHHHHHHHHHHHHHHHHHHHHHHHHHHGGGGHHHGGGGEG?FGHGHHHHGGDGBBFHHHHGHGHH33222D2@0//>-----9---...0<111<<@=D-<==..000000/0/::11<11111110..</0111<111111011111<110/111000<011111<111:110111.
@M03495:530:000000000-LYBTV:1:2113:17250:16913 2:N:0:GTGACGTT+ATCTGGGA
ATATTTTGCCGTTGATAAACCAGCTAATCCTGAAAAAAAAATCAAAGCTAAAAACTACAATGCTAAGACCACGATGTGACTGCTATCAAAGTTAGATATATATGTAAATTATTCATCTGTCAAATCCTAGAATTGTATCATACCTGCTCCAGCAATCACGACCTGTAATGGTTTAGTGGGTTGTTCACTGTTTCTGAAAAATGAAGATAGTTGTCCAGCTTCCAAAAAGTTTATTGTGTTTTCTAGTGGAG
+
CCBCCFFFFFCBGGGGGGGGGGHGHHHGHHHHHHHHHFGGGHHHHHHGHHHHHHGHHHHHHHHHHHHHHHHHGGHGEGHHHHHHHHHHHHEGHHHHGHHHGHHHHHHHHHHHGFHHHHHHHHFGHHHGHHGHHH3FGHHFHHHHHHGHHHFHEHHFHHHGGGGFHHGFGHGGHHGHHHHHFGGGHHBGHHHGFGHHHH0DCHHHFH0:C:CGBCBGGGFHFHHHHEC.EGGGGGGB09FGGFBFBF;0FF?
@M03495:530:000000000-LYBTV:1:2113:27978:16924 2:N:0:GTGACGTT+ATCTGGGA
ATATTTTGCCGTTGATAAACCACCCTCCCTGTGGTCGTTATCTTGCTCCTTCTGTCGTCAACGAATTACTAATTCCAAAGCTCACATGCTGACAGATCGGAAGAGCGTCGTGTAGGGAAAGAGTGTTCCCAGATGCGAAGATCACGGGGGTGGCCGGTGTAATAAAAAAAAAAAGAACACTACAACTTATGAAGCAGTCAGCAATCTGTTGTCAGTAATGCTAACTGTTATTAGTAGACTTGTACATGAAA
+
BBBBBFFFFFBBGGCBGGGGGGGGGGHGGFGFFHBFEGGHHGHHHFHHGHHHHHHHEGGHGHFGGHHGH5BGHHHGHGGHHFGHBGHGHHBGHHGFHHHGAFEFHHEGGGF?/BGEFBGGH324B?3BB?DFGHB2<////2222////><-<..----.:0000000;-----.;.././//////:9///////9//////.///9///.///99/9////:///;//99///:9//9//;////////
@M03495:530:000000000-LYBTV:1:2113:6514:16931 2:N:0:GTGACGTT+ATCTGGGA
ATATTTTGCCGTTGATAAACCAGCTAATCCTGAAAAAAAAATCAAAGCTAAAAACTACAATGCTAAGACCACGATGTGACTGCTATCAAAGTTAGATATATATGTAAATTATTCATCTGTCAAATCCTAGAATTATATCATACCTGCTCCAGCAATCACGACCTGTAATGGTTTAGTGGGTTGTTCACTGTTTCTGAAAAATGAAGATAGTTGTCCAGCTTCCAAAAAGTTTATTGTGTTTTCTAGTGGAG
+
CCCCCFFFFFCCGGGGGGGGGGHHHHHHHHHHHHHGHGGGGHHGHHHHHHHHHHGHHHHHHHHHHHHHHHHHGGHGHGHHHFHHHHHHHHHGHHHHHHHHGHHHHHHHHHHHHHHHHHHHHHHHHHHHHHGHHHHHHHHHHHHHHGHHHHHHHHHHHHHGGGGGHHHHHHHDHHFHFHHHGGGGHHGHHHHHHHHGGHHHHHHHGHHHHHHHHHHHGHEHHHHBHHE?EFGGGGGGF0/CFGFFFGFF.;A
@M03495:530:000000000-LYBTV:1:2113:21788:16940 2:N:0:GTGACGTT+ATCTGGGA
ATATTTTGCCGTTGATAAACCAGCTAATCCTGAAAAAAAAATCAAAGCTAAAAACTACAATGCTAAGACCACGATGTGACTGCTATCAAAGTTAGATATATATGTAAATTATTCATCTGTCAAATCCTAGAATTATATCATACCTGCTCCAGCAATCACGACCTGTAATGGTTTAGTGGGTTGTTCACTGTTTCTGAAAAATGAAGATAGTTGTCCAGCTTCCAAAAAGTTTATTGTGTTTTCTAGTGGTG
+
BBCBCFFFFFCCGGGGGGGGGGHHHHHHHHHHHHHHHGGGGHHHGHGHHHHHHHGGHHHGHHHHHHHHHHHHGGGGHHHHHHHHHHGHHHHHHHHHGHFHHHHHHHHHHHHHGGGHHHHHHHFFHHGGHHHHHHHHHHHHHHHFHHHHHHHHHHHHHHHGGGFGHHHGHHHHHHHH>GFGGGGGHHGHHHHHHFHHGHHHHHGGFGBFGFCFFCBGHHFHHHHHCGHGGFFGGGGGGGFGGGGGGGFB.0;
@M03495:530:000000000-LYBTV:1:2113:18434:16942 2:N:0:GTGACGTT+ATCTGGGA
ATATTTTGCCGTTGATAAACCAGCTAATCCTGAAAAAAAAATCAAAGCTAAAAACTACAATGCTAAGACCACGATGTGACTGCTATCAAAGTTAGATATATATGTAAATTATTCATCTGTCAAATCCTAGAATTATATCATACCTGCTCCAGCAATCACGACCTGTAATGGTTTAGTGGGTTGTTCACTGTTTCTGAAAAATGAAGATAGTTGTCCAGCTTCCAAAAAGTTTATTGTGTTTTCTAGTGGAG
+
CCCCCFFFFFCBGGGGGGGGGGHHHHHHHHHHHHHHHGGGGHHHHHHHHHGHHHGHHHHHHHHHHHGHHHHHGGHGHHHHHHHHHHHHHGHGHHHHHHHHHHHHHHHHHHHHHHHHHHGHGHGFHHGHHHHHHHHHHHHHHHHFHHHHHHHHHHHHHHHGGGGGHHHGHHHHGHFHDGEHDGGGHGGGHHHHHHHHHHFGGHHHGHFHHHHGFHFHFHGHHHHHHGHE.BFFBCFFGFCFFFGGGGGGGFG
@M03495:530:000000000-LYBTV:1:2113:10429:16943 2:N:0:GTGACGTT+ATCTGGGA
ATATTTTGCCGTTGATAAACCAGCTAATCCTGAAAAAAAAATCAAAGCTAAAAACTACAATGCTAAGACCACGATGTGACTGCTATCAAAGTTAGATTTATATGTAAATTATTCATCTGTCAAATCCTAGAATTATATCATACCTGCTCCAGCAATCCCGACCTTGAATGGGTTAGGGGGTTGTTCCCTGTTTCTGAAAAATGAAGATAGTTGTTCAGCCTCCAAAAAGTTTAATTGGGTTTTTTGTTGAG
+
CCCCCFFFFFCCGGGGGFGGGGHHHHHHHHHHHHHHHGGGG133FG52A5DGHH13533B53355D333B21101114@44B344@34BG3@F4434444444444DG4DE4F444444444DG43B4443B4D44443?333?B2023B2B22@2222///</11<?<1?0?F.000<A-@-.=00:;:0<;0000;:GH.00C:0:900;00.;000/;/./;CEG?0CFB0=000.;CD..--//90:
@M03495:530:000000000-LYBTV:1:2113:22503:16963 2:N:0:GTGACGTT+ATCTGGGA
ATATTTTGCCGTTGATAAACCAGCTAATCCTGAAAAAAAAATCAAAGCTAAAAACTACAATGCTAAGACCACGATGTGACTGCTATCAAAGTTAGATATATATGTAAATTATTCATCTGTCAAATCCTAGAATTATATCATACCTGCTCCAGCAATCACGACCTGTAATGGTTTAGTGGGTTGTTCACTGTTTCTGAAAAATGAAGATAGTTGTCCAGCTTCCAAAAAGTTTATTGTGTTTTCTAGTGGAG
+
CCCCCFFFFFCCGGGGGGGGGGHHHHHFHHHHHHHHCGGGGHHHHGGGHHHHHHGHHHHHHHHHHHHHHHHHGEHGHHHHHHGHHHGHHHHHHHHHHHHHHHHHHHHHHHHHGHHHHHHHHHHHHGHGHHGHHHHHHHHHHHHFHHHHHEHFHHHHHFHGGGGGHHHHHHHFGHHHFHHGGGGGHHHHHHGHHHHHHHFGHHFFHHGHGHGFHHHFFHGFGGGFGF..9;FGFGGFGGGGGGGGF0;C.;A
@M03495:530:000000000-LYBTV:1:2113:26440:16967 2:N:0:GTGACGTT+ATCTGGGA
ATATTTTGCCGTTGATAAACCAGCTAATCCTGAAAAAAAAATCAAAGCTAAAAACTACAATGCTAAGACCACGATGTGACTGCTATCAAAGTTAGATATATATGTAAATTATTCATCTGTCAAATCCTAGAATTATATCATACCTGCTCCAGCAATCACGACCTGTAATGGTTTAGTGGGTTGTTCACTGTTTCTGAAAAATGAAGATAGTTGTCCAGCTTCCAAAAAGTTTATTGTGTTTTCTAGTGGAG
+
CBCCCFFFFFBCGGGGGGGGGGHHHHHHHHHHHGHFHGGGGHHHHHEHHHHHHHGHHHHHHHHHHHHHHHHHGGHGHHHHFFGHHHHHHHHHHHGHHHHHHHHHHHHHHHHHHHHHHGHHHHFGHHFGHHHGHHHHHHHHHHHHHHHHHHGHGH@GHHHGGGGGHGH1GHHGHHHFFGFEEGGGHHGFHHFHHHHHHHGHFHHHBFHFHFHHCGHFFH/GHHFHHHAEFFFGGGGGGGFGGGGGFGCC9:9
@M03495:530:000000000-LYBTV:1:2113:2900:16975 2:N:0:GTGACGTT+ATCTGGGA
ATATTTTGCCGTTGATAAACCAGTCAGGAGTCCAAAGCTCACATGCTGACAGATCGGAAGAGCGTCGTGTAGGGAAAGAGTGTTCCCAGATGTGTAGATCTCGGTGGTGGCCGGATCCTTAAAAAAAAAAAAAAATCACGGGGTTCGAGAGGAAGTATCTCGTGGATACATACTCACATGCTATTGACAGACTATGGTACTCATAGCATGAGACATGAACCTTCAGTGTGACTGTGTAGCATAAAACGAAA
+
ABCCCFFFFFBCGGGGGGGGGGHHHHHCBFGHHHHGHHHHHHHHHHHHHHHHHHHHGGGGHHHGGGGEG1BFGGEGHHHHFHF@FGGHHGHHEG44@B4B4BFF1?E//?00>///<24B4333B<BCG/<----.000..--:-.-./.-../.00;090.9...00000;000000000000:00009;.00900;0000009000000000:00000./000000900000000000:009000-...
@M03495:530:000000000-LYBTV:1:2113:22005:16982 2:N:0:GTGACGTT+ATCTGGGA
ATATTTTGCCGTTGATAAACCAGTCTCCAAAGCTCACATGCTGACAGATCGGAAGAGCGTCGTGTAGGGAAAGAGTGTTCCCAGATGTGTAGATCTCGGGGGGCGCCGTGTCATTAAAAAAAAAAAAAAAAAAAAGACAGTGGAGGACAGGAGAGCAACGCGAGCTCAATGACGATGCGAGCGTAGGTGAGAGGTCAGAGGCAACGGATGGAGACAGTAAGACAAATGAGTCGAGCGTGAAAGTCGTAGTT
+
CCCCDFFFFFCCGGGGGGGGGGHHHHHHHHHHHHHHHHHHHHHHHHHHHHHGGGGHHHGGGGFGAFFHGHHHHHHGHB@FGHHHGHGHG4@@44B44B?//>--<----<<:11=111CFCC=B@-<9<-9-9--..//:01/0....<.......0/.-----9.0001110..9..9.---<.-.101.:0.0/</10.....--..-.</0<//:11110//<1<1111-.-.-...<11<1.....1
@M03495:530:000000000-LYBTV:1:2113:7864:16986 2:N:0:GTGACGTT+ATCTGGGA
ATATTTTGCCGATGATAAACCAGCTAATCCTGAAAAAAAAATCAAAGCTAAAAACTAGATTGCTAAGACCACGATGTGACTGCTATCAAAGTTAGATATATATGTAAATTATTCATCTGTCAACTCATAGAATTATATCATACCTGCTCCAGCAATCACGACCTGTAATGGTTTAGTGGGTTGTTCACTGTTTCTGAAAAATGAAGATAGTTGTCCAGCTTCCAAAAAGTTTATTGTGTTTTCTCGTGGAG
+
>11>>FDD11>11AA3F3FGGEHF1113BD3B1F1F00E?/011B1101111F1/1F1B22112221BBGBF/E//F12F21BFHF02@111@FFGB222B22B>2>2>2FG2FDFGBG22>>1211>B21>21GGFDEB>G10>FFGF1FFFC<<111?//>?0G1GBGF<10FG1=0F.FCAF1FFBGDD0<0<<D00<.D000:00<;:CCC:0:/;00;000.:9CCFFB;CB09/9/;00.;;;A:
@M03495:530:000000000-LYBTV:1:2113:9608:16988 2:N:0:GTGACGTT+ATCTGGGA
ATATTTTGCCGTTGATAAACCAGCTAATCCTGAAAAAAAAATCAAAGCTAAAAACTACAATGCTAAGACCACGATGTGACTGCTATCAAAGTTAGATATATATGTAAATTATTCATCTGTCAAATCCTAGAATTATATCATACCTGCTCCAGCAATCACGACCTGTAATGGTTTAGTGGGTTGTTCACTGTTTCTGAAAAATGAAGATAGTTGTCCAGCTTCCAAAAAGTTTATTGTGTTTTCTAGTGGAG
+
AAAABFFFFFDAGGGGGGGGGGFGHHHHBFFDGHHHGCGCEHCGHHHEHHHHHHGHHFHHHFGHHHGHHHHHGGHGFHHHFHHHFGEFGHHFHHHHGHHHGHHHGHHGHHHHHFHHHHHFGHGHHH3BGFHHGHHHHHGHHHGHHHCHFHHHGEFHHHHG?D/CGGFHHHHGBGHB>FGHEGGGHHBHHHGHHHDGHGHHHHHFEBGHGGGHHHH0GHFBGHGEBGHGGB9CGGGGFF9F/BFB0BC09FG
@M03495:530:000000000-LYBTV:1:2113:6902:16999 2:N:0:GTGACGTT+ATCTGGGA
ATATTTTGCCGTTGATAAACCAGCTAATCCTGAAAAAAAAATCAAAGCTAAAAACTACAATGCTAAGACCACGATGTGACTGCTATCAAAGTTAGATATATATGTAAATTATTCATCTGTCAAATCCTAGAATTATATCATACCTGCTCCAGCAATCACGACCTGTAATGGTTTAGTGGGTTGTTCACTGTTTCTGAAAAATGAAGATAGTTGTCCAGCTTCCAAAAAGTTTATTGTGTTTTCTAGTGGAG
+
BCCCCFFFFFCCGGGGGGGGGGHHHHHHHHHHHHHHHGGGGHHHHHHHHHHHHHGHHHHHHHHHHHHHHHHHGGGGHHHHHHFHHHHHHHHHFHHHHHHGHHHHHHHHHHHHHHHHFHHHHHHHFHGHHHHHHHHHHHHHHHHHHHHFHHHHHHHHHHHGEGFGHHHHHHHGHHGGGHEGEGGGHHGHHHGHHHHHHFHHHHHHHHHHGFCHHHGFFHFHHHHHGG.CEFGFGGGGGGGGGFBFGF9C.:.
@M03495:530:000000000-LYBTV:1:2113:7021:17000 2:N:0:GTGACGTT+ATCTGGGA
ATATTTTGCCGTTGATAAACCAGCTAATCCTGAAAAAAAAATCAAAGCTAAAAACTACAATGCTAAGACCACGATGTGACTGCTATCAAAGTTAGATATATATGTAAATTATTCATCTGTCAAATCCTAGAATTATATCATACCTGCTCCAGCAATCACGACCTGTAATGGTTTAGTGGGTTGTTCACTGTTTCTGAAAAATGAAGATAGTTGTCCAGCTTCCAAAAAGTTTATTGTGTTTTCTAGTGGAG
+
CCCCCFFFFFBAGGGGGGGGGGHHHHHHHHHHHHHHHGGGGHHHGHHGHHHHHHGHHHHHHHHHHHHHHHHHGGGGHHHHGHFHHHGHHHHHHHHHHHHHHHHHHHHHHHHHHHHHHHHHHHHHHHHHHHHHHHHHHHHHHHHGHFHHHHHHHHHHHHHGEGGGHHHHHHHGFHGBFFGG>FFGHHHHHGHHHHHHGGHHGHHFHFHFHCCHHHH0CGGFGFBGHGAGEBFBFGGEFGGG/FFGFFFF;B.
@M03495:530:000000000-LYBTV:1:2113:13305:17012 2:N:0:GTGACGTT+ATCTGGGA
ATATTTTGCCGTTGATAAACCAGCCTCCCTGTGGTCGTTATCTTGCTCCTTCTGTCGTCAACGAATTTACTAATTCCAAAGCTCACATGCTGACAGATCGGAAGAGCGTCGTGTAGGGAAAGAGTGTTCCCAGATGTGTAGAGTTCGGGGGGGGGCCTGTCATTAAAAAAAAACATAAACGACAATGGTGAACAAGAGGGCGTAGAACCCAGAGATCCACATGAGCGAACAGTGCCGTGGCATGGACATAG
+
CDCCCFFFFFCCGGGGGGGGGGHHGHHHGHHHHHHHGGGHHHHHHHHHHHHHHHHHGGGHGHGGGHHHHHHHHHHHHHHHHHHHHHGHHHHHHHHHHHHHGGGGHHHGGGGFG?FGHGHHHG?G?F33DFHHHHHG3G333322D2?///<------..00;:00000;-@@D..00000..:--000000000//;....----.00....../0000:00000;--9-:/0000-.---/0..000000
@M03495:530:000000000-LYBTV:1:2113:23912:17020 2:N:0:GTGACGTT+ATCTGGGA
ATATTTTGCCGTTGATAAACCAGCTAATCCTGAAAAAAAAATCAAAGCTAAAAACTACAATGCTAAGACCACGATGTGACTGCTATCAAAGTTAGATATATATGTAAATTATTCATCTGTCAAATCCTAGAATTATATCATACCTGCTCCAGCAATCACGACCTGTAATGGTTTAGTGGGTTGTTCACTGTTTCTGAAAAATGAAGATAGTTGTCCAGCTTCCAAAAAGTTTATTGTGTTTTCTAGTGGAG
+
BBBBAFFFFFBAEEE5FGGFGGGHHHGHFHHHHHHHG?GFGHHFHHG2FGDGFFECGFFFFHHHF5FGGFBGC0EFGHHGDDHFHHHHHHHFFHGHHHHHHHHHHEHHGHHGHHHHGGFHHHBGGFHHHHHHHGHGHHHHHEHHEHHHHHBGHHHHHFGGGGGGFGHGHGHDGHHHGFFFGFCDHHHHHHFGHFHHHHFHFHGGFFGFFHGHHHFHFHEHHH/CC0..C00CFFFB0CCBFFFGGB9;.9:
@M03495:530:000000000-LYBTV:1:2113:4812:17032 2:N:0:GTGACGTT+ATCTGGGA
ATATTTTGCCGTTGATAAACCAGCTAATCCTGAAAAAAAAATCAAAGCTAAAAACTACAATGCTAAGACCACGATGTGACTGCTATCAAAGTTAGATATATATGTAAATTATTCATCTGTCAAATCCTAGAATTATATCATACCTGCTCCAGCAATCACGACCTGTAATGGTTTAGTGGGTTGTTCACTGTTTCTGAAAAATGAAGATAGTTGTCCAGCTTCCAAAAAGTTTATTGTGTTTTCTAGTGGAG
+
CBCCCFFFFFCCGGGGGGGGGGHHHHHHHHHHHHHHHGGGGHHHHHHGHHHHHHGHHHHHFHHHHHHHHHHHGGHGHHHHHHHHHHHHHHHGHHHHHHHHGHHHHHHHHHHHHHHHHHHHGHGGHHHHHHHHHHHHGHHHHHHHHHGHHHHHHHHHHHHGGGGGHHHFHHHGHHHHGHHHDGGEHHHHHHHHHHHHHFHGHHHHHFGHHHHHHFHHHHGHGHFEGF.EDFGGGGFGGGFGGGGFBF9;:;A
@M03495:530:000000000-LYBTV:1:2113:4538:17035 2:N:0:GTGACGTT+ATCTGGGA
ATATTTTGCCGTTGATAAACCAGCTAATCCTGAAAAAAAAATCAAAGCTAAAAACTACAATGCTAAGACCACGATGTGACTGCTATCAAAGTTAGATATATATGTAAATTATTCATCTGTCAAATCCTAGAATTATATCATACCTGCTCCAGCAATCACGACCTGTAATGGTTTAGTGGGTTGTTCACTGTTTCTGAAAAATGAAGATAGTTGTCCAGCTTCCAAAAAGTTTATTGTGTTTTCTAGTGGAG
+
33AABFFBFFBAAGCFGGGGGGEABFHHH5GHHFFDGEG?GHHHHGGHGHHHHGGHHHHFHBHEHBGFF2FHEFHFFFHHGHHHHFHHFGHHHHHHGHHHHGHGFHHHHHHGGHHGGGHHGHGGHGHHHGGGHHHHHGHGHHHFHHHGFFFGHHHHHHHGGGGGGHHBGHHHHHHFGFHHGGFGHGHFHHHHHEHHHFHFFFHHEGBGGHHHGGFHFHCFHHFHHFGE:FFBFGBBFGB/BFFF00;0.;;
@M03495:530:000000000-LYBTV:1:2113:23027:17043 2:N:0:GTGACGTT+ATCTGGGA
ATATTTTGCCGTTGATAAACCAGAGGACTCACGCTGGACCAAAGCTCACATGCTGACAGATCGGAAGAGCGTCGTGTAGGGAAAGAGTGTTCCCAGATGTGTAGATCTCGGTGGGGGCCGTGCCAATTAAAAAAAAAAAAGAGCACCCATCCCCTTCACCAACGACAATGAGGTACTCTCCCGGAATGAGGACAACTACAACAGGTGACGCTGCGCTGTCATCATATATACTATAGACCGTGCGAATCGGG
+
CCCCCFFFFFBCGGGGGGGGGGHHHGHHFFHHHHGFGHHHHHHHHHGFHFFHGHHHHHHHHHHGGGFHHHGEFGEG?BFGGFGHGGH@GB@FFFFHHH3BBB43B44440?//E////>@////D@2111??F/<-----..///..../:.../990000....:--0;90//00;000//.---.;/://9;..////9/././///....;--;-.;/;///;///////9/////-...-.--...-
@M03495:530:000000000-LYBTV:1:2113:27912:17046 2:N:0:GTGACGTT+ATCTGGGA
ATATTTTGCCGTTGATAAACCACCCTCCCTGTGGTCGTTATCTTGCTCCTTCTGTCGTCAACTTTACTAATTCCAAAGCTCACATGCTGACAGATCGGAAGAGCGTCGTGTAGGGAAAGAGTGTTCCCAGATGTGTAGATATCGGGGGGCGGCGGGTCATTAAAAAAAAAAAAAAAAAAAATGACAGCTCTGAGAGCTGGGCTATGGATGAAGGACTAGTCACTGGCAGTGAGGCTTATCAGACAGACATG
+
CCCCCFFFFFCAGGGGGGGGGGGGGHHGGHHHHHGHGGGHHHHHHHHHHHHHHHHHGGGHGHHHGHHHGHHHHHHHHHHHHHHHHHHHHHHHHHHHHGGGGHHHGGGGEG?GGHGHHFHHHD?F4DFGHHHHGGHB333D333?C/@@?-:--:9---.0:0;009=9=D-9:----9---.90000.00000:00900/.:/:00000:0900..//;000000/./.;0009../0000000///.;00
@M03495:530:000000000-LYBTV:1:2113:21427:17047 2:N:0:GTGACGTT+ATCTGGGA
ATATTTTGCCGTTGATAAACCAGCTAATCCTGAAAAAAAAATCAAAGCTAAAAACTACAATGCTAAGACCACGATGTGACTGCTATCAAAGTTAGATATATATGTAAATTATTCATCTGTCAAATCCTAGAATTATATCATACCTGCTCCAGCAATCACGACCTGTAATGGTTTAGTGGGTTGTTCACTGTTTCTGAAAAATGAAGATAGTTGTCCAGCTTCCAAAAAGTTTATTGTGTTTTCTAGTGGAG
+
BCBCCFFFFFCAGGGGGGGGGGHHHHHHHHHHHHHHHGGGGHHHHHHGHHHHHHGHHHHHGHHHHHHHHGGHGGHGHGHHHHHEHHHHHGHHHHGHHHHGHHHHHHHGHHHHHGHHHHHHHHFGHHHGHHHHHHHHHHHHHHGHHHHHHHGFHHHHHHHGDGGGHHHHHHHGHHGHHGFHGECAGB1DGHHHFHGE<DBG..DGHHCFFFHHHHHFBFBGHHHFGHHGDFGFGGEBBFFFGGFFFFFC.0;
@M03495:530:000000000-LYBTV:1:2113:5816:17071 2:N:0:GTGACGTT+ATCTGGGA
ATATTTTGCCGTTGATAAACCAGGACTCAGGCTGGACCAAAGCTCACATGCTGACAGATCGGAAGAGCGTCGTGTAGGGAAAGAGTGTTCCCAGATGTGTAGATCTCGGGGGGCGCCGTAGCATTTAAAAAAAAAACATAAAAGAGAGAGATGGCGAGACGTAGTGTGAATAATATCATGTAAAAAGACATTATGGATAAAACAGACTATGTGCACATGACAATCCACGAGTGAGCACGAGATCGCAACAA
+
DEEDDFFFFFDCGGGGGGGGGGHGHHHHHHHHHHGHHGHHHHHHHHHHHHHHHHHHHHHHHGGGGHHHGFGGFF?EGHFHHHHHHFGBBGHHGHHHGHH4B3@4D?FFF/>/@-----9.991<B11<:1FBFF-=..0:1111./<<...100/---<..9.../<<1111111111111:111:.9/:1111:0111<110.</.001111110110000:00:0<.--..1000<-.-.<0....-..
@M03495:530:000000000-LYBTV:1:2113:23185:17079 2:N:0:GTGACGTT+ATCTGGGA
ATATTTTGCCGTTGATAAACCAGGGACTCAGGCTGGACCAAAGCTCACATGCTGACAGATCGGAAGAGCGTCGTGTAGGGAAAGAGTGTTCCCAGATGTGTAGATCTCGGTGGTCGCCGGTACATTAAAAAAAAAACTAGCCGCACCGACACTCGAGCTGCGAAGTTTCTAAATCAGACCAGCGGTTGCGCCCTGAGTATTCGCATCAGCAGTACACGGCGAGCTCTGCGACCAGTAAACCCAGTATCGAC
+
CCCCCFFFFFCBGGGGGGGGGGHGGGGHCHHHHHHGGHHGHHHCHHHHHHHHHHHHHHHHHHGGGGHHHGEFE>EFGHFGGHEHHHHHBBEG3FGEGFFEEB34444B0?>///3>EF////?@2@>2D@GCCC-<.11<00.------;;-0:..:;.00--99.;0;000;000000./;9--.--:-9;;-.//00000/..9-B000.;0009.------.:0009----.0000;:.:.0000..-
@M03495:530:000000000-LYBTV:1:2113:18427:17091 2:N:0:GTGACGTT+ATCTGGGA
ATATTTTGCCGTTGATAAACCACCCTCCCTGTGGTCGTTACTTGCTCCTTCTGTCGTCAACGAATTTACTAATTCCAAAGCTCACATGCTGACAGATCGGAAGAGCGTCGTGTAGGGAAAGAGTGTTCCCAGATGTGTAGATCTCGGTGGGCGCCGTGTCATTAAAAAAAAAAACATGAGAAACTAAACACATGAATGTGAGCGGCGCGAAACTATCACAGCAGGCTCTACAAGTTATCATAGAGGCTGAA
+
BBCCCFFFFFDCGGGGGGGGGGGGGHHGGHHHHHFGGGGHGHHHGHHHHHHHHHHGGGHGHGGGHGHHHHHHHHHHHHGHHHHHHHHHHHHHHHHHHHHGGGGHHGGGGGEF?FGHGFHHHGFGHB3DGHFHGGG?DBFF22@GBG//?C<////-<-0>=1111=00-<:@E:..000:000:;00:00..00:;00;0000-------;--000000:;./...../000;000000000009/....0
@M03495:530:000000000-LYBTV:1:2113:7123:17095 2:N:0:GTGACGTT+ATCTGGGA
ATATTTTGCCGTTGATAAACCAGCTAATCCTGAAAAAAAAATCAAAGCTAAAAACTACAATGCTAAGACCACGATGTGACTGCTATCAAAGTTAGATATATATGTAAATTATTCATCTGTCAAATCCTAGAATTATATCATACCTGCTCCAGCAATCACGACCTGTAATGGTTTAGTGGGTTGTTCACTGTTTCTGAAAAATGAAGATAGTTGTCCAGCTTCCAAAAAGTTTATTGTGTTTTCTAGTGGAG
+
BABBBFFFFFBAGGGGGGGGGGHHHHHHHFHHHHHHGGGGGHHGHHHHHHHGHHGHHHHGGHHHHGGHHHHHGGGGHHHGHHGHHHHHHHHHHHGHHHHHHHHHHHHHHHHHHHHHHGHHHHEGHHFGHHHHHHHHHGHHHHHGGHHGHHHHHHHGHHHGGGGGFGHHHHH1FHHFFGFG<F@EE1DGFGGHHBGHHHGH.CGHHHHGHHHHGGGGGF:GFHHHFFEEDFEBFGGFGFFGFGFFFFFF.9.
@M03495:530:000000000-LYBTV:1:2113:17522:17098 2:N:0:GTGACGTT+ATCTGGGA
ATATTTTGCCGTTGATAAACCAGAGGACTCAGGCTGGACCAAAGCTCACATGCTGACAGATCGGAAGAGCGTCGTGTAGGGAAAGAGTGTTCCCAGATGTGTAGATCTCGGTGGTCGCCGTATCATTTAAAAAAAAAAAATGCAGGAAGCACGTCTGACAGCCCATGATATATGTTACGACTGATACAAAACACGTGCTATCATGTACCTACTGTGAGACTCAACACAGCGAGGAAGAGAGAACTGACAAA
+
CDDDCFFFFFCCGGGGGGGGGGHHHGHHHHHHHHHHGHHHHHHHHHHHHHHHHHHHHHHHHHHGGGGHHHGGGGFD?FGHGFHHHHHFGF@FHHHHHHHEFGFG44BB4BF//E<3//AC//00B3D333BFG/C?C-<-.0000../..0<-::/.0000....//00000;0;0;0.....:;00000...:.....00/:00;00000/000000:::000/0....-----/.../..00;00000/
@M03495:530:000000000-LYBTV:1:2113:6547:17113 2:N:0:GTGACGTT+ATCTGGGA
ATATTTTGCCGTTGATAAACCAGCTAATCCTGAAAAAAAAATCAAAGCTAAAAACTACAATGCTAAGACCACGATGTGACTGCTATCAAAGTTAGATATATATGTAAATTATTCATCTGTCAAATCCTAGAATTATATCATACCTGCTCCAGCAATCACGACCTGTAATGGTTTAGTGGGTTGTTCACTGTTTCTGAAAAATGAAGATAGTTGTCCAGCTTCCAAAAAGTTTATTGTGTTTTCTAGTGGAG
+
CCCCCFFFFFCAGGGGGGGGGGHHHHHHHHHHHHHHHGGGGHHHHHHGHHHHHHGHHHHHHHGHHHGHHHHHGGHGHHHHHHHHHHHHHHGHHHHHHHHHHHHHHHHHHHHHHHHHHHHHHHHHHHHHHHHHGHHHHHHHHHHHHHHHHHHHHGHHHHHGDGGGHHHEHHFGHHHHGGFHGGGGHHHHHHHHHHHHEGHH.CHHGHEHHHHHHHFHGHHHGHHGHHH.CFFBFGGFGGGGGGGGGGBF.;A
@M03495:530:000000000-LYBTV:1:2113:23135:17117 2:N:0:GTGACGTT+ATCTGGGA
ATATTTTGCCGTTGATAAACCAGCTAATCCTGAAAAAAAAATCAAAGCTAAAAACTACAATGCTAAGACCACGATGTGACTGCTATCAAAGTTAGATATATATGTAAATTATTCATCTGTCAAATCCTAGAATTATATCATACCTGCTCCAGCAATCACGACCTGTAATGGTTTAGTGGGTTGTTCACTGTTTCTGAAAAATGAAGATAGTTGTCCAGCTTCCAAAAAGTTTATTGTGTTTTCTAGTGGAG
+
CCCCCFFFFFCCGGGGGGGGGGGHHHHGHHHHHHHFHGGGGHGHHHFHHHHHHHGHHHHHHHHHHEHHHHHHGGHGHHHHHHGHGFHHHHHHHHGEHHHHHHHHHHHHHHHHHHHHHHHHHHGHHHFGHHHHHGGHHHHHHHGHGGHHHHHHHHHHHHHGGGGGHHHDHHH?GHHGHGHHGGGGHFHHHGHGFHHHHBGHFHHH0GHHHHHHHGHHHHHHGHGHHBE.9FFFFGGGGFFGGGGGFG9090;
@M03495:530:000000000-LYBTV:1:2113:20170:17125 2:N:0:GTGACGTT+ATCTGGGA
ATATTTTGCCGTGATAAACCACCCTCCCTGTGGTCGTTATCTTGCTCCTTCTGTCGTCAACACTAATCCAAAGCTCACATGCTGACAGATCGGAAGAGCGTCGGTAGGGAAAGAGTGTTCCCAGATGTGGAGATCTCGTGGGGCGCCGGGTCATTGTAAAAAAAAAACGAGATGTTAAGATCGGAGAAGCCTAACCTACATGCCACTGCACAATCGTACTGTGCTCAACGTTGGACAACCATGATGCGGAA
+
CCCCCFFFFFCBGGGGGGGGGGGGHHGGHHHHHHHGGGHHHHHHHHHHHHHHHHHGGGHGHHGHHHHHHHHHHHHHHHHHHHHHHHHHHHHHGCFGHHHGGGGGEGGGGHHHFHHDGB?FFFDG/FFH322?G2BD>@//?C?/-<<---.-.0000:;;0C--;--.-...9900000000...--./0900;/.00/:B00;00;00;09/;0.....00000000/../.:000..;.:00000--9-
@M03495:530:000000000-LYBTV:1:2113:28026:17143 2:N:0:GTGACGTT+ATCTGGGA
ATATTTTGCCGTTGATAAACCAGCTAATCCTGAAAAAAAAATCAAAGCTAAAAACTACAATGCTAAGACCACGATGTGACTGCTATCAAAGTTAGATATATATGTAAATTATTCATCTGTCAAATCCTAGAATTATATCATACCTGCTCCAGCAATCACGACCTGTAATGGTTTAGTGGGTTGTTCACTGTTTCTGAAAAATGAAGATAGTTGTCCAGCTTCCAAAAAGTTTATTGTGTTTTCTAGTGGAG
+
BCBCCFFFFFCCGGGGGGGGGGHHHHHHHHHHHFHHHGGCFHHFHHHGHHHFGHGHHHHHHHHHH@GHHBGHGGHGHGHHHHGHHHHHHHHFGGHHHGHHHHHHHHGHHHHHGHHHHHHHHHHFGHFGHGBGHHHGHHHFHHFHHHGHHHHEBHHFHFHGGGGGCGFFBHHFGHHGFGFHGGGAGFGHHGHFGHHHHHHF.CGB=CGGHHC0GHHGFGFEHF:0C0CAD90CFGFFFFBB/FFFGGFFCBE
@M03495:530:000000000-LYBTV:1:2113:8969:17144 2:N:0:GTGACGTT+ATCTGGGA
ATATTTTGCCGTTGATAAACCAGCTAATCCTGAAAAAAAAATCAAAGCTAAAAACTACAATGCTAAGACCACGATGTGACTGCTATCAAAGTTAGATATATATGTAAATTATTCATCTGTCAAATCCTAGAATTATATCATACCTGCTCCAGCAATCACGACCTGTAATGGTTTAGTGGGTTGTTCACTGTTTCTGAAAAATGAAGATAGTTGTCCAGCTTCCAAAAAGTTTATTGTGTTTTCTAGTGGAG
+
CBCCCFFFFFBBGGGGGGGGGGHHHHHHHHHHHHHHHG?EGHHHHHGGHHFHHHGHHHHHHHGHHHHHHHHHGGHGHHHHHHHHHHFHHHEHHHHHHHHHHHHHHHHHHHHHHHHHHGHHFHGFHGHGHHHHGHHHHHHHHHHHGHHHHHHHGHHHHHHGGGGGHHHHHHHHHHHEGGHGEGGGHHHHHHHHHHHHHEHHHHHHHGHHHHHHHHHHHHHFHHHHG0CFGGGGEBFGFGGGGGGGFEFB.9:
@M03495:530:000000000-LYBTV:1:2113:3253:17147 2:N:0:GTGACGTT+ATCTGGGA
ATATTTTGCCGTTGATAAACCAAAGCTCACATGCTGACAGATCGGAAGAGCGTCGTGTAGGGAAAGAGTGTTCCCAGATGTGTAGATCTCGGGGGTCGCCGGCGTATTAAAAAAAAAAAAAATAAGGCCGGCATAATGAGTGAGTACAACGAGAGGGAGAAATAAAAGTTGACCAAACAGAGCAATGAACCACATCATAATTAGTGTAAGTCAGAACCAACTGTCATGGATACACTACATATACGCGTCAA
+
BBCCCFFFFFCCGGGGGGGGGGHHGHHHHHHHHHHHHHHHHHHGGGGGHHHGGGGGGFHGHGHHHHHHGHFFGHHHHHHHGF443444@BGE//@/////</////?F=1=??/C@--<@::.0000;.----;0000000000000000-..;-......00000000009;00....////0/00900....000000000090;00000:000/;...//000000900900://;009:;..---..
@M03495:530:000000000-LYBTV:1:2113:6202:17155 2:N:0:GTGACGTT+ATCTGGGA
ATATTTTGCCGTTGATAAACCAGGCGGACCAAAGCTCACATGCTGACAGATCGGAAGAGCGTCGTGTAGGGAAAGAGTGTTCCCAGATGTGTAGATTTCGGGGGGGGCCGTATCATTAAAAAAAAAAAAAAGATAAGAAAAACAAATCGCAGTCAAGATACGAGATAAGGGACGAGGGAGAGAGGGTAGGCAGCGTCGAAACTAACAGCAACACATCGAGCAGGCTGTGCGCCATGCATCAAAGCGAGTAA
+
CCDCEFFFFFCCGGGGGGGGGGHGHGGGGGHHHHHHHHHHHHHHHHHHGHHHHGGGGHHHGGGGFG?FGHGHHHHGHHHBFGHHHHHHHFF?4B444B42E/>@?---99-.:.11<<B<:B=D<=-----..0<1011//..9..10.....00<0:011.....1100...-9---........./B.00..-<.--..-<1:0:0.//....<0.<9.-/.....:1.-...0001100:1/..--:1
@M03495:530:000000000-LYBTV:1:2113:5400:17181 2:N:0:GTGACGTT+ATCTGGGA
ATATTTTGCCGTTGATAAACCAGCTAATCCTGAAAAAAAAATCAAAGCTAAAAACTACAATGCTAAGACCACGATGTGACTGCTATCAAAGTTAGATATATATGTAAATTATTCATCTGTCAAATCCTAGAATTATATCATACCTGCTCCAGCAATCACGACCTGTAATGGTTTAGTGGGTTGTTCACTGTTTCTGAAAAATGAAGATAGTTGTCCAGCTTCCAAAAAGTTTATTGTGTTTTCTAGTGGAG
+
CCCCCFFFFFCCGGGGGGGGGGHHHHHHHHHHHHHHHGGGGHHHHHHGHHHHHHGGHHHHFHHHHFHHHHHHGGHGHEHHHFFHHFHHHHHHHHHHHHGHHHHHHHHHHHHHHHHHHGHHHHHHHHHHHHHHHHHHHHHHHHHHHHHHHHHHGHHFGHHGGGGGHDGGHHHHHHHHGGHHFGCEHHHHHHHHHHHHHGHGHHGFHHFHHHHGHGHHGHEFHHHEFHGGGGGGGGGGBFFFBCFGEGGGCFE
@M03495:530:000000000-LYBTV:1:2113:6957:17197 2:N:0:GTGACGTT+ATCTGGGA
ATATTTTGCCGTTGATAAACCAGCTAATCCTGAAAAAAAAATCAAAGCTAAAAACTACAATGCTAAGACCACGATGTGACTGCTATCAAAGTTAGATATATATGTAAATTATTCATCTGTCAAATCCTAGAATTATATCATACCTGCTCCAGCAATCACGACCTGTAATGGTTTAGTGGGTTGTTCACTGTTTCTGAAAAATGAAGATAGTTGTCCAGCTTCCAAAAAGTTTATTGTGTTTTCTAGTGGAG
+
CCCCCFFFFFCCGGGGGGGGGGHHHHHHHHHGHHHHFGGGGHHHHHHHHHHGHHGHHHHHHHHHHHHHHHHHGGHGHHHHGGFHHHHHHHHHHHHHHHHHGHHHHHHHHHHHHHHHHHHHHHGHHHHHHHHHHHHHHHHHHHFHHGHHHHHHHHHHHHHGGGGGHHHHHHHFGHHHHHHHDGGGHHHHHHHHHHHHHGHHHHHHGHHHHGHHGHHGHFHHHHGHFHG.AFFFGGGGGGGGGGGGGGGF.;9
@M03495:530:000000000-LYBTV:1:2113:16507:17208 2:N:0:GTGACGTT+ATCTGGGA
ATATTTTGCCGTTGATAAACCACCCTCCCTGTGGTCGTTATCTTGCTCCTTCTGTCGTCAACGAATTTACTAATTCCAAAGCTCACATGCTGACAGATCGGAAGAGCGTCGTGTAGGGAAAGAGTGTTCCCAGATGTGTAGATCTCGGTGGGGGGCGTGTCATGAAAAAAAAAAAAAAAATATCGGAGTCGCATCTAGAACATAATGCTCAAGAGAATATGCAAGCACTAGTGTGTAGCATACTACAGTCG
+
CCCDDFFFFFECGGGGGGGGGGGGGHHGGHHHHHHHGGGHHHHHHHHHHHHHHHHHGGGHGHGGGHHHHHHHHHHHHHHHHHHHHHHHHHHHHHHGHHHHGGGGHHHGGGGEG?GHHGHGHHFG3D3BFHHEFAGHHHHFF22>2>0?/?C///---9<.<1:111:<.@->DF-<9---.011.<<-./---.9111110<111111<1100:./00111<110.//:00:111.11111:011100<0.
@M03495:530:000000000-LYBTV:1:2113:3345:17211 2:N:0:GTGACGTT+ATCTGGGA
ATATTTTGCCGTTGATAAACCACCCTCCCTGTGGTCGTTATCTTGCTCCTTCTGTCGTCAACGAATTTACTAATTCCAAAGCTCACATGCTGACAGATCGGAAGAGCGTCGTGTAGGGAAAGAGTGTTCCCAGATGTGGAGATCTCGGTGGTGGGCGGGTCATTAAAAAAAAAAAAAAGTGAACACACACATCTGCTAGCACTGTGGGATGAGATACGATGAGACTCGCCACACAAAACTAAGTAGACAGT
+
BBBBBFFFFFBBGGGGGGGGGGGGGHHGGHHFGHHHGGGHHHHHHHHHHHHHHHHHGGGHGHGGGHHHHHHHFHHHHHHHHHHHHHHHHHHHHHHHHHHHGGGGHHHGGGGEF?BGHGHHGHBF3BB?BGFHHHHB?F2<<222@><C/?//<////-<--:0;000;0AAF-9--9-.//////..9...9///////9//////...;.99/;9/..9.///9//.9-.........;/////;//99/
@M03495:530:000000000-LYBTV:1:2113:2276:17216 2:N:0:GTGACGTT+ATCTGGGA
ATATTTTGCCGTTGATAAACCAGTCCAAAGCTCACATGCTGACAGATCGGAAGAGCGTCGTGAAGGGAAAGAGTGGTCCCAGATGTGAAGAGATACGCGGGCTGGGTATCCTCCAGACCAAAAAGAGAGAATAGCGCGAGCCAAGGGGCGGGACAACGCGGCCCGCAAGCTGGAAGCTGCATGAATCTCCCCCAGCGCAACGCATCCCCTGCTCATAAACAGGTGCCCAGCACATAGAGACGACGTCCGCA
+
AAAAA3D3@BA>1EG3G3ABA0AAFBFFHHHFHHFAABBDHEGFFHEHHG/AEB0BEEEE/E0/DFEHHEFGF1B/1BB0BGFEB2122B100B11//>/><//</01112>1BB11//@/???</00//11??1>?--<<<GC...-------.-;---;---------//--//-;////9/9;/////:;-------;-----/-----/////;///-;//////---9-9/////----;------
@M03495:530:000000000-LYBTV:1:2113:17836:17235 2:N:0:GTGACGTT+ATCTGGGA
ATATTTTGCCGTTGATAAACCAGCTAATCCTGAAAAAAAAATCAAAGCTAAAAACTACAATGCTAAGACCACGATGTGACTGCTATCAAAGTTAGATATATATGTAAATTATTCATCTGTCAAATCCTAGAATTATATCATACCTGCTCCAGCAATCACGACCTGTAATGGTTTAGTGGGTTGTTCACTGTTTCTGAAAAATGAAGATAGTTGTCCAGCTTCCAAAAAGTTTATTGTGTTTTCTAGTGGAG
+
CCCCCFFFFFCCGGGGGGGGGGHHHHHHHHHHHHGHHGGGGHHHHHHGHHHHHHGHHHHHHHHHHHHHHHHHGGHGHHHHGHHHHHHHHGHHHHHHHHHHHHHHHHHHHHHHHHHHHHHHHHFGHHHHHHHHHHHHHHHHHHHHHHHHHHHHFHHHHHHGGGGGGGHFHHHGGHHHFFHHEEGGHHHHGHHHHHHHHHGHFHHHHGHHGHGHHHHBCHHHHGHHGHHEEFGGGGEFF0;BFGGGGFCB;CA
@M03495:530:000000000-LYBTV:1:2113:2454:17236 2:N:0:GTGACGTT+ATCTGGGA
ATATTTTGCCGTTGATAAACCACCCTCCCTGTGGTCGTTATCTTGCTCCTTCTGTCGTCAACGAATTTACTAATTCCAAAGGAGGAGTATGTTGTTTTTGGAATTTAAGGTAATTGTTGGCTCTAGCTGCCATAGCAATGTCACAACCACTTCTTGCCCTCCAAAGCTCACATGCTGACAGATCGGAAGAGCGTCGTGTAGGGAAAGAGTGTTCCCAGATGTGTAGAGCTCGGCGGTAGCAGTCTCATCTA
+
ABBBCFFFFFBBGGGGGGGGGGGGGHHGGHHHHHHHGGGHHHBGHHHHHHHHGHHHGGGHGHGGGHHHGHHHHHGHHHHGGHGHGEEGHHHHHHHHHHGGGGFGHHHFHHHHFHGHHHHHFHBFGGFDHHGGHBHHHHFHHFHHHHGGGGHGFHFGHFFGHDFFFFGHHFHFBDC1FGHHGGFHH.AECF</-ADD-E.CCGE/;G./GFFC0C00FFGFG090000000:9-.9;-../;9;//9/9///
@M03495:530:000000000-LYBTV:1:2113:16639:17240 2:N:0:GTGACGTT+ATCTGGGA
ATATTTTGCCGTTGATAAACCAGCTAATCCTGAAAAAAAAATCAAAGCTAAAAACTACAATGCTAAGACCACGATGTGACTGCTATCAAAGTTAGATATATATGTAAATTATTCATCTGTCAAATCCTAGAATTATATCATACCTGCTCCAGCAATCACGACCTGTAATGGTTTAGTGGGTTGTTCACTGTTTCTGAAAAATGAAGATAGTTGTCCAGCTTCCAAAAAGTTTATTGTGTTTTCTAGTGGAG
+
ABBBBFFFFFBBGCGGBGGGGGGHHHHHFHFHHHHHHGGGCHHHGFHHHHHHGHGHGFGHDGGHGHFHGHHHGGHFGFHGHHGHH@GGHHHHGHHGGHHHHHHHHHHHFHHHHHHGHHHHHFBDFHHHHHHHHHHHHGHHHHHFHHEHHHHHHGGHGFGGGGGGHHHHFDFDGHFHDGHHFGGGGHHHHGHHHHHHHHHHHAGHHHFCCG00GGFFHHFFGECFFBEGGGFGGGFFFGGGGFGFGF=B.0;
@M03495:530:000000000-LYBTV:1:2113:26052:17241 2:N:0:GTGACGTT+ATCTGGGA
ATATTTTGCCGTTGATAAACCACCCTCCCTGTGGTCGTTATCTTGCTCCTTCTGTCGTCAACGAATTTACTAATTCCAAAGGAAGAAGGTAATTGTTGGCTCTAGCTGCCATAGCAATGTCACAACCACTTCTTGCCCTCCAAAGCTCACATGCTGACAGATCGGAAGAGCGTCGTGTAGGGAAAGAGTGTTCCCAGATGTGTAGAGATCGGGGGCTGCGGCAGACATAAAACAAACTAATGTATCTATTG
+
BCCCCFFFFFCBGGGGGGGGGGGGGHHGGHHHHHGHGGGHHHHHHHHHHHHHHFHHGGGHGHGFGGHHHHHHHHHGGHHGHGFHHHGHHGGFHHHHHHHHHHHHFGHHHHHHHHHGHHHHHHGGFFEFGHGHHHHGHHHHGHHHHHHHHHCHHHGHHHHHHHEGD?FGHHHGGGGEGF0FGGGHEFHH=D=DGHHHGHCG0000;0000:..:----9.----::.;000000....0:000:90000000
@M03495:530:000000000-LYBTV:1:2113:19231:17259 2:N:0:GTGACGTT+ATCTGGGA
ATATTTTGCCGTTGATAAACCAGCTAATCCTGAAAAAAAAATCAAAGCTAAAAACTACAATGCTAAGACCACGATGTGACTGCTATCAAAGTTAGATATATATGTAAATTATTCATCTGTCAAATCCTAGAATTATATCATACCTGCTCCAGCAATCACGACCTGTAATGGTTTAGTGGGTTGTTCACTGTTTCTGAAAAATGAAGATAGTTGTCCAGCTTCCAAAAAGTTTATTGTGTTTTCTAGTGGAG
+
BBCCCFFFFFDCGGGGGGGGGGHHHHHGHHHHHHHHHGGGGHHHHHHHHHGGHHGHHHGHHHHHHHHHHGHHGGHGHGHHHHEHHHHHHHHHHHHHHHHHHHHHHHHHHHHHHHHHHHHHHHEGHHHGHHFHHHHHHHHHHHHGHHHHGGHHHHHHHHHGFCFGHGHGGHHGHHHGGGFHEGGGHHHHHHHHHGHHHHDGEHHGHHEHHHGFHHFHBGGHGHFHGGCE?CFGGGGFGBCFFGGFFFGF.0;
@M03495:530:000000000-LYBTV:1:2113:28937:17261 2:N:0:GTGACGTT+ATCTGGGA
ATATTTTGCCGTTGATAAACCAGCTAATCCTGAAAAAAAAATCAAAGCTAAAAACTACAATGCTAAGACCACGATGTGACTGCTATCAAAGTTAGATATATATGTAAATTATTCATCTGTCAAATCCTAGAATTATATCATACCTGCTCCAGCAATCACGACCTGTAATGGTTTAGTGGGTTGTTCACTGTTTCTGAAAAATGAAGATAGTTGTCCAGCTTCCAAAAAGTTTATTGTGTTTTCTAGTGGAG
+
BBBBBFFFFFBBGGGGGGGGGGHHHHHHHHHGHGHFHGGGGHHHHHHHHHHHHHEHHHHHHHHGHFHHHHHHGGHGGFHEHHFHHHFHHHHHHGGHHHHHHHHGHHHFHHHHHHHHGHHHHHEGDD?BEGGHHHHHHHHHHHGHHHGHHEGF2GGHFHHCGGGGGGHBGHHFGHHHGFFHDGFGHBGGHHHHFHHHHHHG.GHHGHHHHHHHH<GGFHHHFH/CCG..;FFFGGGGFGFGGFFGGFC;9;:
@M03495:530:000000000-LYBTV:1:2113:2325:17261 2:N:0:GTGACGTT+ATCTGGGA
ATATTTTGCCGTTGATAAACCAGCTAATCCTGAAAAAAAAATCAAAGCTAAAAACTACAATGCTAAGACCACGATGTGACTGCTATCAAAGTTAGATATATATGTAAATTATTCATCTGTCAAATCCTAGAATTATATCATACCTGCTCCAGCAATCACGACCTGTAATGGTTTAGTGGGTTGTTCACTGTTTCTGAAAAATGAAGATAGTTGTCCAGCTTCCAAAAAGTTTATTGTGTTTTTTAGTGGAG
+
?AAABFF5BFDBGGGGGGGGGGAGHHHGHHFHBGHHHEEEGGEFHHDCBGGHGFFGHHHHHHHFHGHHHFFFG0?1FGGGHHBFFFGFGDHEGFFHFFHHHHHHHHFGDGGHHHFHBGHHGHGHFHFGH?3BGEFGG4FDGFHGHHF232?FGHHFBFGDED@EHD1GFFDGFCCF<DGECFDCFFHFHHHHFHHBGFDG.<00=:CGHBGFCCCCCFH00CFGHFH.=CFGGFGGF0/;CC.9.9;09;;
@M03495:530:000000000-LYBTV:1:2113:16058:17278 2:N:0:GTGACGTT+ATCTGGGA
ATATTTTGCCGTTGATAAACCAGCTAATCCTGAAAAAAAAATCAAAGCTAAAAACTACAATGCTAAGACCACGATGTGACTGCTATCAAAGTTAGATATATATGTAAATTATTCATCTGTCAAATCCTAGAATTATATCATACCTGCTCCAGCAATCACGACCTGTAATGGTTTAGTGGGTTGTTCACTGTTTCTGAAAAATGAAGATAGTTGTCCAGCTTCCAAAAAGTTTATTGTGTTTTCTAGTGGAG
+
BBCCCFFFFFCCGGGGGGGGFGHHHHHHHHHHHHHHHGGGGHHHHHHGHHHHHHGHHHHGHHHHHHGHHHGHGGHGHHHHFHFHHHGHHGHHGHHHHHHHHHHHHHGHHHHHGHHHGHHHGHHHHHHHHHHHGHHHHHGHHHHGHHHGHHHHHHHHHHHGEGGGHHHHHHHGHFEGGHFHGGGGHHDHGHGHHHFGHHHHHHHHFHHHHHFHHHHBGFHHHHBGHHGGDFFGFGGFGGFFFFGGEBCC;9A
@M03495:530:000000000-LYBTV:1:2113:13853:17292 2:N:0:GTGACGCT+ATCTGGGA
ATATTTTGCCTTGATAAACCAGGACTCAGGCTGGACCAAAGCTCACATGCTGACAGATCGGAAGAGCGTCGTGCAGGGAAAGAGTGCGCCCAGATGTGTGAAATCTGGGGGTTTCCCCGATACTATAGAAAAACCAAGCGACTATTCTGCACTCTAGCTGGGCGGCTTCCACGGCTGACCGAACTTTAGCTACGTCCTTGCCCCGCAAACCTGCACTGCTTCATACTCCCTTCTTGAGTCATTAGATCCCG
+
AAAAAFFFFFFFGFGGGCFE4AAFGHFFGEG4GEAG2FAABEGBGFGEAGDGGF33GGCF1AAA1FHG1E?>B1?DCE1C1B3BDE4//?/E1?G3B44044443443?/////1210<////@2@2>2@?00?<?/0//.>@-GD1111<10/00<0=0/.CC?---99C09B?B-.//-A--A/:9//9//.9..9/B///.9@=--;./.;.//9;//;///9///9././////;//////////.;
@M03495:530:000000000-LYBTV:1:2113:25287:17295 2:N:0:GTGACGTT+ATCTGGGA
ATATTTTGCCGTTGATAAACCACCCTCCCTGTGGTCGTTATCTTGCTCCTTCTGTCGTCAACGAATTTACTAATTCCAAAGCTCACATGCTGACAGATCGGAAGAGCGTCGTGTAGGGAAAGAGTGTTCCCAGATGTGTAGATATCGGTGGGCGCCGTGTCATTTAAAAAAAAAACAAAAACAACGTAGTACGGGGGTGTGTAGTCAAACAAAATCACATGGAAGATAGTTTCTTAGATCGGTACACACTA
+
CDDDEFFFFFDCGGGGGGGGGGGGGHHGGHHHHHHHGGGHHHHHHHHHHHHHHHHHGGGHGHGGGHHHHHHHHHHHHHHHHHHHHHHHHHHHHHHHHHHHGGGGHHHGGGGGGFGHHGFHHHBFDFD3DGHHHHHHGHG3FB2222=B/??//<//-<-FFF1<11=GDD?E?-:..<.......-....11..---<--.:<<1:1110....:<00010/00/:111111111<1<119.<..110.//
@M03495:530:000000000-LYBTV:1:2113:25190:17314 2:N:0:GTGACGTT+ATCTGGGA
ATATTTTGCCGTTGATAAACCAGCTAATCCTGAAAAAAAAATCAAAGCTAAAAACTACAATGCTAAGACCACGATGTGACTGCTATCAAAGTTAGATATATATGTAAATTATTCATCTGTCAAATCCTAGAATTATATCATACCTGCTCCAGCAATCACGACCTGTAATGGTTTAGTGGGTTGTTCACTGTTTCTGAAAAATGAAGATAGTTGTCCAGCTTCCAAAAAGTTTATTGTGTTTTCTAGTGGAG
+
CCCCCFFFFFCCGGGGGGGGGGHHHGHHHHHHHHHHHGGGGHHHHHGHHHHHHHGHHHHHHHHHHHHHHFHHGGHGHGHHHHHHHHHHHHHHHHHHHHHHHHHHHHHHHHHHHHHHHHHHGHGHHHHHHGHHHHHHHHHHHHHHGHHHHHHHGHHHHHHGGGGGHHHFHHGFGHHH1GFHEGGGHHHHHHHHHHHHGFHHHHHHFHFBGGGHHGHCGHFHHHHGHHH?AFFEBFFGGGGGGFGFFGFFCB?
@M03495:530:000000000-LYBTV:1:2113:15562:17314 2:N:0:GTGACGTT+ATCTGGGA
ATATTTTGCCGTTGATAAACCAGCTAATCCTGAAAAAAAAATCAAAGCTAAAAACTACAATGCTAAGACCACGATGTGACTGCTATCAAAGTTAGATATATATGTAAATTATTCATCTGTCAAATCCTAGAATTATATCATACCTGCTCCAGCAATCACGACCTGTAATGGTTTAGTGGGTTGTTCACTGTTTCTGAAAAATGAAGATAGTTGTCCAGCTTCCAAAAAGTTTATTGTGTTTTCTAGTGGAG
+
CCCCCFFFFFCCGGGGGGGGGGHHHHHHHHHHHHHHHGGGGHHHHHGHHHGHHHGHHHHHHHHHHHHHHHHHGGGGHGHHHHHHHHHHHHHHHHHHHHHHHHHHHHHHHHHHHHHHHHHHHHFGHGHHHHHHHHHHHHHHHHHFHHFHHHHGHHHHHHHGGGGGHHHHHHHHHHHHFHHEEGGGHHHHHGHHHHHHHHHF.CGFDGGHHHHHHGHCGFGHHHHGHHEEFGGGGGGGGGGFFFGGGFFFA0C
@M03495:530:000000000-LYBTV:1:2113:20363:17316 2:N:0:GTGACGTT+ATCTGGGA
ATATTTTGCCGTTGATAAACCACCCTCCCTGTGGTCGTTATCTTGCTCCTTCTGTCGTCAACGAATTTACTAATTCCAAAGCTCACATGCTGACAGATCGGAAGAGCGTCGTGTAGGGAAAGAGTGTTCCCAGATGTGTAGATCTCGGTGGTGGGCGTGTAATTAAAAAAAAAAAATGTAAATACTCATATGTGTGGTTCATAACCAATGAGCTGATGATGCATAGTGAGTGGTCGACATCATAACAATCA
+
AABBBFFFFFBBGGGGGGGGGGGGGHHGGGFHHHEHGGGGGHGHHFHHHHHHHHHHGGGHFHGGFHHHFHHHGHHGHHHHHHHEHHGHHHHHHHGHHGHHGGGGHHHGGGGEE?BFHGFHHH3B3BB3BDHHHEGHGFHB2222@@A///?//////><>0><111<<<-<<;C--90;0000000000000900../.9BB00//0./9/////////9/9/999///99/.//---..///////9///
@M03495:530:000000000-LYBTV:1:2113:3444:17320 2:N:0:GTGACGTT+ATCTGGGA
ATATTTTGCCGTTGATAAACCAGCTAATCCTGAAAAAAAAATCAAAGCTAAAAACTACAATGCTAAGACCACGATGTGACTGCTATCAAAGTTAGATATATATGTAAATTATTCATCTGTCAAATCCTAGAATTATATCATACCTGCTCCAGCAATCACGACCTGTAATGGTTTAGTGGGTTGTTCACTGTTTCTGAAAAATGAAGATAGTTGTCCAGCTTCCAAAAAGTTTATTGTGTTTTCTAGTGGAG
+
BBBBBFFFBFBBFGGGGGGGFFHHGHHHHGHHBGHHHCGGGHGHHHHFHHHHHHGHHHHHFHGHHFHHHFGHGGHGGHHGHHGHHHHHHHHHHHGHGGHHHHHHHGHHHHHHHHHHHHHHHHFGHF3BGGFHHHHHHGHHHHGHFHFBBFGFHHHHHHHGGGGDHGHFHGHFDGHH>1FGEGGGHHHGFHGGHHHHBFHHCGF<DCCGHHHFHGHCGHHEF0CFCGHGDFGGBFFEGGFGGGFGGB;0;0;
@M03495:530:000000000-LYBTV:1:2113:27725:17328 2:N:0:GTGACGTT+ATCTGGGA
ATATTTTGCCGTTGATAAACCAGGACTCAGGCTGGACCAAAGCTCACATGCTGACAGATCGGAAGAGCGTCGTGTAGGGAAAGAGTGTTCCCAGATGTGTAGAACTCGCGGGGTGCCGAAACCTGAAAAAAAAAAAAAACGTACAAAGGATCCTGTCGTTGCACTGCCATGAACAGAAAGCAGACCTGCTTAGACTCGATATGAGAGACAACTATCCTCCGTGGCGTGACACTACCGACGAGGACGTAATA
+
BBBBBFFFFFBBGGGGGGGGGGHGDAFHHHHGHHGHHHHGGGHHHHHHHHHHHGHHHHFFHGGGGGHHFEEF>E1B5FFBGEFFFBFGFHHBHEEHHGGBGDF4B?FE///<////2/////00001<=CD--<-:---9-.:9900///0/;00;/.;...////:;/////////://;///9./../9//////../.-;/://....://///9//9..---;-.9/////.:.------.-:.9./
@M03495:530:000000000-LYBTV:1:2113:11538:17338 2:N:0:GTGACGTT+ATCTGGGA
ATATTTTGCCGTTGATAAACCAGCTAATCCTGAAAAAAAAATCAAAGCTAAAAACTACAATGCTAAGACCACGATGTGACTGCTATCAAAGTTAGATATATATGTAAATTATTCATCTGTCAAATCCTAGAATTATATCATACCTGCTCCAGCAATCACGACCTGTAATGGTTTAGTGGGTTGTTCACTGTTTCTGAAAAATGAAGATAGTTGTCCAGCTTCCAAAAAGTTTATTGTGTTTTCTAGTGGAG
+
ABBBBFFBFFDAEFFFGGBFFGFHHHHHGHHHFHHHHGGGGHHHGHHEHHHEFHGHHHHHGHHHFFHHHGHHGGHGHHHHFGGHHHGFGHEFGHHHFHHGHHHHHGHHHHHGHHHHHHHHHHFFDHHGHFHGHHFHHHHHHHHHHHFGHGHHHHFHHGHGFCGDHHHHHHB?GHEF<F0FEFGGHHHHHEDGFFHHHGBD.CGGGHHHHHGGGGH0:GGHHF/CGH..9CFGGGGF;FFFGFFGGFGF.0;
@M03495:530:000000000-LYBTV:1:2113:13017:17341 2:N:0:GTGACGTT+ATCTGGGA
ATATTTTGCCGTTGATAAACCAGGCGGACCAAAGCTCACATGCTGACAGATCGGAAGAGCGTCGTGTAGGGAAAGAGTGTTCCCAGATGTGTAGATTTCGGTGGGCGGCGGGTCATTAAAAAAAAAAAAAAAAAAAGAATGCAGAGAATGACGCGAAGCAGATAAAATGATAGAAAATAGTTGAGCATGAAGATCAACACTGGAGTACAAGTCAGTAACGATCAAACGATTATAGAGGAATAAGACATAGG
+
CCCCCFFFFFCCGGGGGGGGGGHGHGGGGGHHHHHHHHHHHHHHHHHHHHHHHGGGGHHHGGGGGGBFGHGHHHHHHGH@BBGHHHHFHHHF4344444FE/?E//<///----.=D00<CHACFA-@?-------.<.00:000./0<000..--9--://<0000000000000/000000000000000000:0/0.00//:0/00:0<00000009....000..9..00000/./000000/0000
@M03495:530:000000000-LYBTV:1:2113:27506:17362 2:N:0:GTGACGTT+ATCTGGGA
ATATTTTGCCGTTGATAAACCAGGGACTCCAAAGCTCACATGCTGACAGATCGGAAGAGCGTCGTGTAGGGAAAGAGTGTTCCCAGATGTGTAGATCTCGGTGGGTGGCGGATCATTAAAAAAAAAAAAATAAAAAAACAAGTAAATAAGCTTCAAAGTCTCAGAAGAAGCAAAACAAACGGATACACATACACCAGTCAAGACAAGGAGATACACTTGTAGTATCATAGGTGCTAGATCCAGATCACAAC
+
CCDDDFFFFFCCGGGGGGGGGGGGGGGHHHHHHHHHGHHHHHHHHGHHHGHHHGGGGHGHGGGGEF1BGGGHHHHHHGG4BFFFGHHHF@B4BF4@@FGGF1>>E/?/0///><03B3?DGF@F/C<-<=.01110--<../1111<111011<1111<111<1::0://0:/0/:...<.....0100:0000/..100100<//..<../1110110<111<11111101000110110000000/00.
@M03495:530:000000000-LYBTV:1:2113:11044:17364 2:N:0:GTGACGTT+ATCTGGGA
ATATTTTGCCGTTGATAAACCAGCTAATCCTGAAAAAAAAATCAAAGCTAAAAACTACAATGCTAAGACCACGATGTGACTGCTATCAAAGTTAGATATATATGTAAATTATTCATCTGTCAAATCCTAGAATTATATCATACCTGCTCCAGCAATCACGACCTGTAATGGTTTAGTGGGTTGTTCACTGTTTCTGAAAAATGAAGATAGTTGTCCAGCTTCCAAAAAGTTTATTGTGTTTTCTAGTGGAG
+
BCCDDFFFFFCCGGGGGGGGGGHHHHHHHHGHGHHHHGGGGHHHHHHHHHHHHHGHHHHHHHHHHHHHHHHHGGHGHHHHHHHHHHHGHHHGHHHHHHHHHHHHHHHHHHHHGHHHHHHHHHGHHHFGHGHHHHHHGHHHHHHFHHGHHHHHEHHHHHHGGGGGHHHGHHFGHHHGGGHHGGGGHHHGHHHHHHHHHFHHHHHGFGGHHHHHHHFGHHHHHHHHHFEEGFGFGGGGGGGGGEFGGGGGFF.
@M03495:530:000000000-LYBTV:1:2113:2220:17370 2:N:0:GTGACGTT+ATCTGGGA
ATATTTTGCCGTTGATAAACCACCCTCCCCAAAGCTCACATGCTGACAGATCGGAAGAGCGTCGTGTAGGGAAAGAGTGTTCCCAGATGTGTAGATATCTGGGGTGGCCGTATCATAGAAAAAAAGTAAAGAGCCATAAGGGGTACACGGTGGTGTGCACGTATCCAATAAATACAACTCATCGAAATTACATACACTAGAGAGACTTCTACTGTCAGCACCACATTGCATGTACAGCGAGCCAACCTAAC
+
AAAAAD33BBAA1EFGGGGBC0EFGHHGGGCFFCG11GHHHHHGFFHGHGGHHGGEGHHHGEEGEE/BDGGHHHHHH@1B2@GGHHHHH@BB21222BB2210/?//0<<//00BB221BBCFC//1222210000111??0///11=.-.>...<.000.</0.0000000000:0/:0:00/;:..;000000000/900;../0000;000900000...;.0//9/////////-----/-9-///-
@M03495:530:000000000-LYBTV:1:2113:23215:17384 2:N:0:GTGACGTT+ATCTGGGA
ATATTTTGCCGTTGATAAACCAGAGGACTCAGGCTGGACCAAAGCTCACATGCTGACAGATAGGAAGAGCGTCGTGGAGGGAAAGAGTGGTGGGAGAAGTGCAGAACACGGGGGGGGGCGGGGGGCGGAAAAAAAGAAAGAGAAAAGCAGGCACAGAACAAGACGGAGGTTGTGAGGGGCAGCCGCCACGATGAAAGCGGGTCAGATAGAGATGGAGAGAGGGAGGGGAAGGAGAGAGGAGAGGGTAGGTG
+
AA?33BDFFFD>FFGGGGGGGGHHGGHH44A3A3BGCFECGDHHH3AF3FB3B5GFGFGFB5BABAFGE2AAAE>B1?FDG>FCAFH4B1B11/1?E03B?443330??/<///:@---------------.;--...://.9/9:/.;B......//./.;.;.;9A>..9..9/..---.;.---9;--;.9////.----9.///9/9/:/9/9/9:.....---......9......;..../;:/9
@M03495:530:000000000-LYBTV:1:2113:2564:17395 2:N:0:GTGACGTT+ATCTGGGA
ATATTTTGCCGTTGATAAACCAGCTAATCCTGAAAAAAAAATCAAAGCTAAAAACTACAATGCTAAGACCACGATGTGACTGCTATCAAAGTTAGATATATATGTAAATTATTCATCTGTCAAATCCTAGAATTATATCATACCTGCTCCAGCAATCACGACCTGTAATGGTTTAGTGGGTTGTTCACTGTTTCTGAAAAATGAAGATAGTTGTCCAGCTTCCAAAAAGTTTATTGTGTTTTCTAGTGGAG
+
AABCCFFFFFBBGGGGGGGGGGHHHHHGHHHHHHHHHGGGGHGHHHHGHHHGHHGHHHHHGHHHHHHHHFGHGGHGHHHHHHHHHHHHHHHHHHHHHHHHHHHHHFHHHFGHHHGHHHHHGH?GHG3FHHFHHHHHHHHHHHHEHGHFHHHHGHHHHHFGDGGGHHHHHHHHHHHHDHHEDGGGHHHHHHHHHHHHHHGF.CGDGHEHEFCGGGHHFHEHHHHHHGH.;FFFFGGGBB/BFB0BFFFF.;.
@M03495:530:000000000-LYBTV:1:2113:6452:17396 2:N:0:GTGACGTT+ATCTGGGA
ATATTTTGCCGTTGATAAACCAGCTAATCCTGAAAAAAAAATCAAAGCTAAAAACTACAATGCTAAGACCACGATGTGACTGCTATCAAAGTTAGATATATATGTAAATTATTCACCTGTCAAATCCTAGAATTATATCATACCTGCTCCAGCAATCACGACCTGTAATGGTTTAGTGGGTTGTTCACTGTTTCTGAAAAATGAAGATAGTTGTCCAGCTTCCAAAAAGTTTATTGTGTTTTCTAGTGGAG
+
CCCCCFFFFFCAGFGGGGGGGGHHHHHHHHHHHHHHHGGGGHHHHHHHHHHGHHGHHHHHHHHHHHHHHHHHGGHGHHHHHHHHHHHHEGHGGHHHHHHHHHHHHHHHHGHHHHH3?GHHHHGHHHHGHHGHHHHHGHHHHHHHFHHGHGHHGHGHHHHGGGGGHHHFHHHGGHHHGHFGEGGGHHHHHHHHHGFHHEHHHHHBGBGHGGFHFHHHHHHHGHHFHH.EGFGGBFFBFF/FGFGGGGB;.;.
@M03495:530:000000000-LYBTV:1:2113:14221:17404 2:N:0:GTGACGTT+ATCTGGGA
ATATTTTGCCGTTGATAAACCAGCTAATCCTGAAAAAAAAATCAAAGCTAAAAACTACAATGCTAAGACCACGATGTGACTGCTATCAAAGTTAGATATATATGTAAATTATTCATCTGTCAAATCCTAGAATTATATCATACCTGCTCCAGCAATCACGACCTGTAATGGTTTAGTGGGTTGTTCACTGTTTCTGAAAAATGAAGATAGTTGTCCAGCTTCCAAAAAGTTTATTGTGTTTTCTAGTGGAG
+
CCCCCFFFFFBAEGGGGGGGGGHHHHHHHHHHHHHHHGGGGHHHHHGHHHHHGHGHHHGHHHHHHHGHHFGHGGHGHHHHHGHHHHHHHHHHHHHHHHHHHHHHHHHHHHHHHHHHGHHHHHHHHHHHHHHGHHHHHHHHHHHHHHHHHEHFHHHGHHHGCEFGHHHHHHHGHHHG>GHGGGGGHHHHHHHHHHHHHEHHHHHHGGFHHHHHHFHFHGGGHHHFHF.;EFBFGGGGGGGGGGGGGGCB:;.
@M03495:530:000000000-LYBTV:1:2113:6499:17407 2:N:0:GTGACGTT+ATCTGGGA
ATATTTTGCCGTTGATAAACCAGCTAATTCCAAAGCTCACATGCTGACAGATCGGAAGAGCGTCGTGTAGGGAAAGAGTGTTCCCAGATGTGTAGATCTCGGTGGTCGCCGGATCATTAAAAAAAAAAAAAAAAATGGACGAGAAGAGTAGGAGCCTGGTAGTAATAAAAAGCATGCGTAAAGCAAAGAGGTAATTAGGAGACGGAGCATGGTTGTTGTGACGTGAGACATAGAAACAAGTGGGGAGCACG
+
CCCCCFFFFFECGGGGGGGGGGHHHHHHHHHHHHHHHHHHHHHHHHHHHHHHHHGGGGHHHGGGGEGBFHGGHHHHHHGHDDGHHHHHHHGG443444B41?1?E13>/>>//</?3?33DFBBBC?@<A>-<--.0000---../0.<1100B..:.9011011111110..0100.....110/0///.00<111<11/.9...9-.00.11..../.11..<..10/<11111//</1<0.9.-...<
@M03495:530:000000000-LYBTV:1:2113:18413:17409 2:N:0:GTGACGTT+ATCTGGGA
ATATTTTGCCGTTGATAAACCAGCTAATCCTGAAAAAAAAATCAAAGCTAAAAACTACAATGCTAAGACCACGATGTGACTGCTATCAAAGTTAGATATATATGTAAATTATTCATCTGTCAAATCCTAGAATTATATCATACCTGCTCCAGCAATCACGACCTGTAATGGTTTAGTGGGTTGTTCACTGTTTCTGAAAAATGAAGATAGTTGTCCAGCTTCCAAAAAGTTTATTGTGTTTTCTAGTGGAG
+
CCCCCFFFFFCCGGGGGGGGGGHHHHHHHHHHHHHHHGGGGHHHHHHHHHHHHHGHHHHHHHHHHGHHHHHHGGHGHHHHHHHHHHHHHHHHHHHHHHHHHHHHHHHHHHHHHHHHHHHHHHFGHHGGHHHHHHHHHHHHHHHHHHFHHGHHHHFHHHHGGGGGGGHFHHHGHHHH<GHGEGGGHHHHHHHHFHHHHHGHFHHGBGFFFHHHHHHHHHEHHGCGGHHGGGGGGGGGFBFFGGGGGGFFFFF
@M03495:530:000000000-LYBTV:1:2113:7576:17421 2:N:0:GTGACGTT+ATCTGGGA
ATATTTTGCCGTTGATAAACCAGGGACTCAGGCTGGACCAAAGCTCACATGCTGACAGATCGGAAGAGCGTCGTGTAGGGAAAGAGTGTTCCCAGATGTGTAGATCTCGGTGGTGGGCGGATGATTTAAAAAAAAAAAAAAAAAAATGATGAGGAGGGAGGAGGAAGACGCGTACAATGGGAATATGTATCAACACATGGATATATACGGGACTGATAGTGGATGTATGTGAAAACGTGAGGTTACAGAGG
+
CCDDCFFFFFDCGGGGGGGGGGHGGGGHHHHHHHHGHHHHHHHHHHHHHHHHHHHHHHHHHHGGGGHHHGGGGEFBFGHGHHHHGHGHBBGHHHHHHHFG4B3444B4B?/>E//?///<///22D2>1?FGFFGCF---------.011110/09.-<<-....:../.-----.:100./0<011111111/0..0</01<11111..-.-..011111.00001:111<111/-<9.../<1010</.
@M03495:530:000000000-LYBTV:1:2113:20043:17428 2:N:0:GTGACGTT+ATCTGGGA
ATATTTTGCCGTTGATAAACCAGTCTCCAAAGCTCACATGCTGACAGATCGGAAGAGCGTCGTGTAGGGAAAGAGTGTTCCCAGATGTGTAGATCTCGGGGGGGGCCGTGTAATTTAAAAAAAAAAAAAAAGAGCGGGTAGAGGTATGCGGATACGAAGTATTCGAGTATACAACTATAGAAGATAACATGAGTCACTCACTGAACATGCGGACAAGTTGCACACTAAGACGCACGCCACTCAGATGATAG
+
BCDCCFFFFFCCGGGGGGGGGGHHHHHHHHGGGHHHHHHHHHHHHHHHHHHGGGGHHHGGGGEFBGGHGGHHHHHGHDDFEHHHHHHFG443444B4??/>E--<-----</<:11B1BFFFFFF9---<9..//---9-.<1/:0101.---.<9.<.<1111/1/0::1:1000<11111:0111001000<<1111/0110<01100.----..<111001.//0000.-----...0//0011111:
@M03495:530:000000000-LYBTV:1:2113:4165:17434 2:N:0:GTGACGTT+ATCTGGGA
ATATTTTGCCGTTGATAAACCACCCTCCCTGTGGTCGTTATCTTGCTCCTTCTGTCGTCAACGAATTTACTAATTCCAAAGCTCACATGCTGACAGATCGGAAGAGCGTCGTGTAGGGAAAGAGTGTTCCCAGATGTGGAGATCTCGGTGGTCGCCGGATAATTTAAAAAAAAAACAAAGAAGAATGTATGGAACTGTAATGTGAGTAAACGAGATCTATGACAAATCAATCTATCTACGCTGACGATGAG
+
CCDDEFFFFFCCGGGGGGGGGGGGGHHGGHHHHHHHGGGHHHHHHHHHHHHHHHHHGGGHGHGGGHHHHHHHGHHHHHHHHHHHHHHHGHHHHHHHHHHHGGGGHHHGGGGEGFGGHGHHHHGGDFD3FFGHGAGHGB2D/222D20//C</1>//---..1111111=0--<--<...//./0/01<111<10<001111<1111<1111.<...0111111:1/10<01111<111:.-.../....10
@M03495:530:000000000-LYBTV:1:2113:26916:17448 2:N:0:GTGACGTT+ATCTGGGA
ATATTTTGCCGTTGATAAACCAGGCGGACCAAAGCTCACATGCTGACAGATCGGAAGAGCGTCGTGTAGGGAAAGAGTGTTCCCAGATGTGTAGATATCGGGGGTCGGCGGATCATTAAAAAAAAAAAAACAAAACGATATAAACTCAGGCTCAGGCAGCAATTAGTGGACAATAGACTACTAGTTGTGATATGTATTGAGTAGACTAGCGTCACGCGAATCGCTGACGGGACGCGTTCGACGGACAGAGA
+
EEEDDFFFFFCCGGGGGGGGGGHGHGGGGGHHHHHHHHHHHHHHHHHHHGHHHGGGGHHGGGGGEF?FGFFGHHHHH4FBBFGHHHGHE4B4B3444BFF?EEG//////---<<<11D<10-<-<9<--...:..-...-1<101000//..0///..../0:<011.:00.0<11010/<<11111.111<11111110111111<0/-.....<<<--....../.--.----<-....--.--.///
@M03495:530:000000000-LYBTV:1:2113:9942:17450 2:N:0:GTGACGTT+ATCTGGGA
ATATTTTGCCGTTGATAAACCAGGACTCAGGCTGGACCAAAGCTCACATGCTGACAGATCGGAAGAGCGTCGTGCAGGGAAAGAGTGTTCCCAGATGTGTAGAAGTCAGAGGGCGCGGGCAATTGAAAAAACAAGAATCTGTACATGATTCATTTTTTTCATTCCTGGATCACTCGAGGGTAATTCACGGAAATTCTTCTTTTCCAGGCTCCGACGACCTTACTGCAACCACTACATATGAGACAGATAGG
+
ABBBAFFFFFBBGGGGGGGGGGHGDHHHHGHHFHGHHHHHHHGHHHHHHHHFHHHHHGGHHCGGGHHHCAEE0E1BFG@1CGHFF@F44BB3GGHEG44BB3443BB4B33?/////////??11<?1<F/.>.00>11111>11=1<0=0DGG0<D--:C0C00;0//00.;0:C..9-.9;;FF00..;.;0000;BB0009////.9.9.-9;---9/:///;99F.9.//////;////9..///99
@M03495:530:000000000-LYBTV:1:2113:20633:17457 2:N:0:GTGACGTT+ATCTGGGA
ATATTTTGCCGTTGATAAACCACCCTCCCTGTGGTCGTTATCTTGCTCCTTCTGTCGTCAACGAATTTACTAATTCCAAAGCTCACATGCTGACAGATCGGAAGAGCGTCGTGTAGGGAAAGAGTGTTCCCAGATGTGTAGAGCTCGGGGGGGGCCGGGGTATTAAAAAAAAAAAAAAAATGACGAGAAACAAGGCTACATCGACATAAAGAAGTAGACAGGGACGTATTGTATGAGACAGGGACTAATGT
+
CCDCCFFFFFDBGGGGGGGGGGGGGHHGGHHHHHHHGGGHHHHHHHHHGHHHHHHHGGGHGHGGGHHHHHHHHHHHHHHHHHHHHHHHHHHHGHHHHHHHGGGGHHHGGGGEG?FGHGHHHHFGBFB?FGHHHHHHFHH3GD2@DGG//>-----------;0000;:B=DAC;---;-:.0;0.:-..0:/./:.:0/000.:-..:0:0:./00:000/...;-..0:000000000:/...../0000
@M03495:530:000000000-LYBTV:1:2113:27369:17462 2:N:0:GTGACGTA+ATCTGGGA
ATATTTTGCCGTTGATAAACCAGGACTCAGGCTGGACCAAAGCTCACATGCTGACAGATCGGAAGAGCGTCGTGTAGGGAAAGAGTGTTCCCAGATGTGTAGATCTCGGGGGGCGCCGCATCATTAAAAAAAAAAAACAATTATGGACACTTATAGTTATATTTTGTGCTAATCAACACGAAGTTGACCATGACCAACCACACATGATTACACATCCTGTACATTGTAACTGCATACGATGCATTCATGTG
+
CCCCCFFFFFCBGGGGGGGGGGHGHHHHHHGHHHGHHHHHHHHHHHHHHHHHFHHHHHGGHGGGGGHHGAEFEE?BFGFHHHHHHGHBBGHHHHHHHHGHF3444DDAF//<--;-:@--.90;B00::BDFA-@-:..900:;00000.00000000090000909:0;900000/0..-;..00;0000000;:........0;0;00900000/00900000000090000000..:..9;90090;0
@M03495:530:000000000-LYBTV:1:2113:11458:17483 2:N:0:GTGACGTT+ATCTGGGA
ATATTTTGCCGTTGATAAACCAGTCAGGAGTCCAAAGCTCACATGCTGACAGATCGGAAGAGCGTCGTGTAGGGAAAGAGTGTTCCCAGATGTGTAGAACTCGGCGGTCGCCGGATCATTTAAAAAAAAAAAACAACACACCATAAGAAGACTACCATCAGACAGATGAGAAAGCAGTATCCAGTGTACCGCCCGACGGCCTACCAATGTCGATCCTAATCACCGCGTACGATAGACGTGCACCTGAGTCC
+
CCCCCFFFFFCCGGGGGGGGGGHHHHHFFGHHHHHHHHGHHHHHHHH5FGHHHHHHGGGGHHHGGGGEG1BFGFGFHHGHBGBBFHHHHHHHGDB43B4B@3?E1>E//>//>//?B0@@1?1?=1<<->-<-..;..;....0000;0/0/00/;0000000/;/90000;00/0/0000000;00000.----------;;/;00:000...:.0000000;:------.;..00;....0/////000
@M03495:530:000000000-LYBTV:1:2113:15537:17486 2:N:0:GTGACGTT+ATCTGGGA
ATATTTTGCCGTTGATAAACCAGGGACTCAGGCTGGACCAAAGCTCACATGCTGACAGATCGGAAGAGCGTCGTGTAGGGAAAGAGTGTTCCCAGATGTGGAGATCTCGGGGGGGGGCGGATCATTAAAAAAAAAAAAAAAAGGAGGACTCGGGGTGAGTGGTCCGAATTTATAAGACGTCAAAACAATAGTGGCAAGCAGGGGAGTCTGACCATTCACAAAGGGTGATAGTCAGAGACGTGCACGGCATG
+
DDCCEFFFFFDDGGGGGGGGGGHGGGGHHHHHHHHGHHHHHHGHHHHHHHHHHHHHHHHHHHGGGGHHHGGGGEGBGHHGHHHHHHDFB@BGHHHGHHFF3BF33B??0//>DD-@----9--<:B1:BBFAF-@A-----<../....</..----.<10.1009..<.11111110..<..10..901:11<./:9.//.--.-./1111/001<1110<:/...<1<1<11110</.....0.----.
@M03495:530:000000000-LYBTV:1:2113:28432:17492 2:N:0:GTGACGTT+ATCTGGGA
ATATTTTGCCGTTGATAAACCACCCTCCCTGTGGTCGTTATCTTGCTCCTTCTGTCGTCAACGAATTTACTAATTCCAAAGCTCACATGCTGACAGATCGGAAGAGCGTCGTGTAGGGAAAGTGTGTTCCCAGATGTGTAGATCTCTGTGGTTGCCGTGTCTTTTAAATAAACAAAAAGAAAATAACGAAGCATGTGCGTCAGATATACTTGGATGTATATATGCGGAGCTAGTAGTGTGGATAGTTGTCG
+
BBBBBFFFBFBBGGGGGGGGGGAFGHFGGCFGHHFGCEEEEFBGHHHHHHHHHHHHGGGHGHGGG1GGFFHHHHHGFHFHHHHHGGGFHHHHFFFHGHHHGGEGHFHCEFE>E/?FGFHGHH4B4F0BG3GHFGH3B332@222222>22@2/??1<//001@11?1<1<DB1=.>0C.<.//0<<0.<..-/00:00..-..0;0:;0000000/;00000000.----.000090///.////9////.
@M03495:530:000000000-LYBTV:1:2113:16522:17522 2:N:0:GTGACGTT+ATCTGGGA
ATATTTTGCCGTTGATAAACCAGGACTCAGGCGGACCAAAGCTCACATGCTGACAGATCGGAAGAGCGTCGTGTAGGGAAAGAGTGTTCCCAGATGTGTAGATCTCGGGGGGCGGCGGATCATTAAAAAAAAAAAAAACAGGGAGGAGAGGTCAAGAGGAGGTCTGCAAAAGACTGTGAGTAGAGAAAGTGAATTACTGAGAGATGGGTAGCGTGGAAGAGCAAGGCGTCTAGACGTCGCGGTATGGGTGA
+
CCDDCFFFFFDDGGGGGGGGGGHGHHHHHHGHGGGGGHHHHHHHHHHHHHHHHHHHHHHHGGGGHHHGGGGEGBFFHGGHHHHHGFB?FHHHHGHG?B4?344BD4B//E@--9-------<1<111<:BAF;BB---../9.9.-.....0/00:<....../1/1101//9/100111111111000111:1111111010.100.<1.0-..-.0/../0//..-<-..<11<..---<A..</.<..
@M03495:530:000000000-LYBTV:1:2113:18316:17525 2:N:0:GTGACGTT+ATCTGGGA
ATATTTTGCCGTTGATAAACCACCCTCCCTGTGGTCGTTATCTTGCTCCTTCTGTCGTCAACGAATTTACTAATTCCAAAGCTCACATGCTGACAGATCGGAAGAGCGTCGTGTAGGGAAAGAGTGTTCCCAGATGTGTAGATCTCGGTGGTGGCCGCAGTATTAAAAAAAAAAAGAATATCGTAAAGTCTGGGAATAACAGGGAATGTCAGCGACATGTGTGAGCGGACTACACCGTAGTATTGCCGATA
+
ABCCCFFFFFDCGGGGGGGGGGGGGHGGGHHHHHGHGGGHHHHHGHHHHHHHHHHHGGGHGHGGGHHHHHHHHHHHHHFHHHHHHHHHHHHHHHHHHHGHGGGGHHHGFGG>F?BFGFHHHHGGDFBBDGHHFGHHDD332222@@0?/?///<00//-<<11>111=FE@<C--.;9:900./:..00000//.0/9000;..../000000.---.0000;090-----//0//-....000900--;-
@M03495:530:000000000-LYBTV:1:2113:11602:17531 2:N:0:GTGACGTT+ATCTGGGA
ATATTTTGCCGTTGATAAACCAGAGGACTCAGGCTGGACCAAAGCTCACATGCTGACAGATCGGAAGAGCGTCGTGTAGGGAAAGAGTGTTCCCAGATGTGTAGATATCGGTGGGCGGCGGATCATTAAAAAAAAAAAAAAAAAAAAAGAGAGGAGTAACGACAAAGAATAATAACACCATCCAGAAACATAATAAGACGACCCAACTACAACTCGAAAAATGTGTAAGAGGAGTCGACAGGGTGATCCAG
+
CCCCCFFFFFDBGGGGGGGGGGHHHGHHHHHHHHHHGHHHHHHHHHHHHHHHHHHHHHHHHHHGGGGGHHGEGGEGBFGGGHHHHHHFGFBDFHHHHHHGFD43444B4/E/??////<</---0<<111<<DF?CCD--<-9-9-9-..//9.../:009.--<///.0<0000000<.00.000<0:/000000000.<<--.../0000000../.-:.0<0:00000...</-.-.-../..00000
@M03495:530:000000000-LYBTV:1:2113:13155:17547 2:N:0:GTGACGTT+ATCTGGGA
ATATTTTGCCGTTGATAAACCACCCTCCCTGTGGTCGTTATCTTGCTCCTTCTGTCGTCAACGAATTTACTAATTCCAAAGCTCACATGCTGACAGATCGGAAGAGCGTCGTGTAGGGAAAGAGTGTTCCCAGATGTGTAGATCTCGGGGGGGTGGCTGTTATTAAAAAAAAAAAAAAAAGAAAGAAGTCGGTAACAAGAATCGAGAAGTGACAACGACAACAAACGATGAAGTCTGAGTCTGTGACTACA
+
CCCCCFFFFFCCGGGGGGGGGGGGGHHGGHHHHHFHGGGHHHHHHHHHHHHHHHHHGGGHGHGGEHHHHHHHHHHHHHHHHGHHHHGHHHHHHHHHHHHHGGGGHHHGGGGEG?FGHGHHHHCGDFDBDGHHH/FDDF?32222DF0/</<-----...;//:;//:99:-----;9---;..///.///.--..//;;/9//.....///9///:-9---.........9//////;/////9//:////
@M03495:530:000000000-LYBTV:1:2113:15932:17551 2:N:0:GTGACGTT+ATCTGGGA
ATATTTTGCCGTTGATAAACCACCCTCCCTGTGGTCGTTATCCATAGCAATGTCACAACCACTTCTTGCCCTCCAAAGCTCACATGCTGACAGATCGGAAGAGCGTCGTGTAGGGAAAGAGTGTTCCCAGATGTGTAGATCTCGGGGGTGGCCGGGTCATTTAAAAAAAAACAACTAAAGAACTTAGTGTGCGCCTCGAGATTAGAATATGGAGCGTACATCATGAAGTGAAAAATAGCATAGAGTCCTCT
+
CDDCDFFFFFCCGGGGGGGGGGGGGHHGGHHHHHHHGGGHHHHHHHHHHHHHHHHHHHGGGGHHHHHHHHHHHGHHHHHHHHHHHHHHHHHHHHHHHGGGGHHHGGGGGG?FGHGGHGFHHFGGFGHFHHGHF3333?332D2=F//C---..---.<<111::CBCA?--.9<<00<001./110111:1<.-9.......1<<1:1<1111//-<.-.1101111:10:111..0:11<1011100111
@M03495:530:000000000-LYBTV:1:2113:17039:17558 2:N:0:GTGACGTT+ATCTGGGA
ATATTTTGCCGTTGATAAACCAGCTAATCCTGAAAAAAAAATCAAAGCTAAAAACTACAATGCTAAGACCACGATGTGACTGCTATCAAAGTTAGATATATATGTAAATTATTCATCTGTCAAATCCTAGAATTATATCATACCTGCTCCAGCAATCACGACCTGTAATGGTTTAGTGGGTTGTTCACTGTTTCTGAAAAATGAAGATAGTTGTCCAGCTTCCAAAAAGTTTATTGTGTTTTCTAGTGGAG
+
AAABBFFFFFBBGGGGGGGGGGHHHHHHHHHHHHHHHGGGGHHHHHHHHHHGGHGHHHGHHHHHHGHHHCGHGGHGGFHGHGHHHGHHHHHHHHGHHHHGHHHHHHHHHHHHHGHHHHHHHHHHHHHHHHFFHHHHHHHHHHHHHGFFHHHHHGHGHHHGGGGGHHGGHHHHGHHHGHAGEGGGHHGHHHGHGHHHHHHGCGD0DCFHHHHHHHHHHHFFHHFFF0E..;FFGGGEGGFFGGGGFFFB:::
@M03495:530:000000000-LYBTV:1:2113:10239:17565 2:N:0:GTGACGTT+ATCTGGAA
ATATTTTGCCGTTGATAAACCAGGACTCAGGCTGGACCAAAGCTCACATGCTGACAGATCGGAAGAGCGTCGTGTAGGGAAAGAGTGTTTCCAGATGTGTAGAACTCGGTGGGGGCCGGATCATTAAAAAAAAAAAAAAAGTGTAAAAAGATGAGATCTGTAGGCGTGATTAATAAATGAAATAGGGATAGAACCGATAGTCAACTACAACACATTGTAGTGTGGTCACCGTATGCATAAGTAGACACAGA
+
CDDDCFFFFFEDGGGGGGGGGGHGHHHHHHHHHHGHHHHHHHHHHHHHHHHHHHHHHHHHHGGGGHHHGEGGEE?BGHGHHHHHHGHGHFGHHHHHHGF4@@443D3/?/?/////<@//?/@2D11?FGCGG-C-:<@@.01<111109.01<0:101111100-9-.<11<11111111<1100.///<110.---9.1<110:00000...:11<<11/11./0<00.<<.<11<111:1<111//.0
@M03495:530:000000000-LYBTV:1:2113:18723:17567 2:N:0:GTGACGTT+ATCTGGGA
ATATTTTGCCGTTGATAAACCAGGACTCAGGCTGGACCAAAGCTCACATGCTGACAGATCGGAAGAGCGTCGTGTAGGGAAAGAGTGTTCCCAGATGTGTAGATGTCGGGGGGCGGCGGATCATTAAAAAAAAAAAAAAAGAATAGTCAGATGAGTCGAGTAACAAAGTACACTATACAGTCAAAATAACAAAAAGAGAGAGCAAATACGACAAGAGAGAACAGAGCAGAGAGAGTATGACAACAGCGAGT
+
BCCCCFFFFFEEGGGGGGGGGGHGHHHHHHHHHHGHHHHHHHHHHHHHHHHHHHHHHHHHHGGGGHHHGEGGFGBGGHGHHHHHHHH@BFHHHHHHHFF443444DD/E/EC--<-9<--9<<111::<FCFFB->B>--...01011<11111:11<.-0.:1<:FB111111/11<11100110:0:000..99.//....0:0<10<..--././.9:0/////0<<./BA.01:11101../.----
@M03495:530:000000000-LYBTV:1:2113:11364:17581 2:N:0:GTGACGTT+ATCTGGGA
ATATTTTGCCGTTGATAAACCAGAACCATCCAAAGCTCACATGCTGACAGATCGGAAGAGCGTCGTGTAGGGAAAGAGTGTTCCCAGATGTGTAGATCTCGGTGGTCGCCGGATCATTAAAAAAAAAAAAAACACTACGCAGTCGAACTCCGAACGCACTGCTACAACACCCACCACCAGCCACTCACACAGCACCACTGATTGCACGCAACACTCGAGCCCTACACCATGCCGGCCACATCCCACACTGC
+
BCCCCFFFFFDCGGGGGGGGGGHHHHHHHHHHHHHHHHHHHHHHHHHHHHHHHHGGGGHHHGGGGEGBBGGGHHHHHHGH4BFHHHHGHFDE44@444BGFA1?E/3>>/<//?>033333FBBBC>>><<-...0</.:.-.0.....:0.-.--.-9-/:000;00........9;9..../0//:;0.../..AA00000000;.:9--:90/....-.//.0:/;0000-::--:.0:/.0...;00
@M03495:530:000000000-LYBTV:1:2113:4938:17590 2:N:0:GTGACGTT+ATCTGGGA
ATATTTTGCCGTTGATAAACCAGCTAATCCTGAAAAAAAAATCAAAGCTAAAAACTACAATGCTAAGACCACGATGTGACTGCTATCAAAGTTAGATATATATGTAAATTATTCATCTGTCAAATCCTAGAATTATATCATACCTGCTCCAGCAATCACGACCTGTAATGGTTTAGTGGGTTGTTCACTGTTTCTGAAAAATGAAGATAGTTGTCCAGCTTCCAAAAAGTTTATTGTGTTTTCTAGTGGAG
+
CCCCCFFFFFBCGGGGGGGGGFHHHHHHHHHHHHHHHGGGGHFHHHHGHHHHHHGHHHHHHHHHHHGHHGGHGGHGHHHHHHHHHHHHHHHHDHHHHHHHHHHHHHGHHHHHHHHHHHHHEGFGHHGGHHHHHHHHHHHHHHHGHHHHHHHEHGHHHHHGGGGGHGHFHHFFGHHHHHHEGGGDGHHHHHFHGHHFHHHHHGHHHHGCGBCGHHHGHHGBHF/;GHHGFFGGGGGGFBFGFBFGGFGB.9E
@M03495:530:000000000-LYBTV:1:2113:9965:17597 2:N:0:GTGACGTT+ATCTGGGA
ATATTTTGCCGTTGATAAACCAGGACTCAGGCGGACCAAAGCTCACATGCTGACAGATCGGAAGAGCGTCGTGTAGGGAAAGAGTGTTCCCAGATGTGTAGATCCCGGGGGGGGCCGGAAAAATTAAAAAAAAAAAGACTGAGGCGTGAGAGGATGGTCGTGCGTGGAGGACCGCTGACACTACGGTGATGCGGAAGGCAGTGTCACCATAAACTACTACACTGCCTATACACCACCACACTCATCTCGGG
+
CBBCCFFFFFCAGGGGGGGGGGHGHHHHHGHHGGGGGHHFHHHHHHHGHHGHHHHHHHHHGFGGHHHGGGGEG?CGHGFHHHGHBFBBGFGHHHEFEF44344432?///<-::-------/..0;0:;BFFFF--.:/0:00..-9-..00../0:00--..-;.;....;.----./000//../;.000----..9../0000000000000;00000;000/00000009...9...///0000;.-
@M03495:530:000000000-LYBTV:1:2113:21530:17623 2:N:0:GTGACGTT+ATCTGGGA
ATATTTTGCCGTTGATAAACCACCCTCCAAAGCTCACATGCTGACAGATCGGAAGAGCGTCGTGTAGGGAAAGAGTGTTCCCAGATGTGTAGATCTCGGGGGGGGCCGGATCATTAAAAAAAAAAAAAAAAAAAATTATATGAGACTCTGTCTTGCAGTAGTATTTGAACAGCATCGGTGAAGCTGTATGACGTAATACGATGTGAACAAGAGGATCGTAATATTTCTATCTGTCGTGACGTAGATTCGTA
+
CCCCCFFFFFCCGGGGGGGGGGGGGHHGHHHHHHHHHHHHHHHHHHHHHHHGGGGHGHGGGGGGAFFGGGHGHHHGHFBFHHHHHHH44BF3@44B41?/>E--------9-.0<00<0FFF=F9<-<------<.000000::0000000<<0000<<00<0::000000<./00.....<000000000<.....00.....00<00//:<../<./...00000:0:000<<.9./......000.:/
@M03495:530:000000000-LYBTV:1:2113:28447:17627 2:N:0:GTGACGTT+ATCTGGGA
ATATTTTGCCGTTGATAAACCAGTCTCCCTGTGGTCGTTATCTTGCTCCTTCTGTCGTCAACGAATTTACTAATTCCAAAGCTCACATGCTGACAGATCGGAAGAGCGTCGTGTAGGGAAAGAGTGTTCCCAGATGTGTAGATCTCGGGGTGGGGCGTGTCAGTAAAAAAAAAAAACGAAAAGAGAAGACACTGTATCCTATAATGTGCAGAGACTGATTAGATGAGGTCATGAACTACGGTTCAGAGAAT
+
BCCCCFFFFFCCGGGGGGGGGGHHHHHHGFHGHHFHGGGHHHHHGFHHHHHHHHHHGGGHGHGGGHHHHHHHHHHHHHHHHGHGHHHHHHHH4GHHFGHHGGGGHHGCFEE>E?2DGFHHHHBGBF4DBFFGHHHFFB?33B33?20//>///<-.--<</=0==000:;@-A;C-.-9..:/://0/0///000009000000:0;00000./:00000000:000///000000:00../..0000:00
@M03495:530:000000000-LYBTV:1:2113:15282:17632 2:N:0:GTGACGTT+ATCTGGGA
ATATTTTGCCGTTGATAAACCAGGACTCAGGCTGGACCAAAGCTCACATGCTGACAGATCGGAAGAGCGTCGTGTAGGGAAAGAGTGTTCCCAGATGTGTAGATCTCGGGGGGGGCCGGGTCATTTAAAAAAAAAACAAGAAGAACTGAGGACATAGTGATCTACATGTATAGTCTAAGAACATACATACGCGCACCGGAGATGCCGGCCACGCTTGGTTGTAGTATCACAGATAATATAGTATAGCGACA
+
CCCCCFFFFFCBGGGGGGGGGGHGHHHHHHHHHHGGHHHHHHHHHHHHHHHHHHHHHHHHHGGGGHHHGGGEEEBBGHGHHHHHHGH@4BGFGHFHHGG4@3444?BB?/?@--------.-;://;::;B-=-9-...///////////./.;//////////////;/9///9/////:////////9;;----------////-----.-...../..;///9//////////////////;//----
@M03495:530:000000000-LYBTV:1:2113:9542:17639 2:N:0:GTGACGTT+ATCTGGGA
ATATTTTGCCGTTGATAAACCAGCTAATCCTGAAAAAAAAATCAAAGCTAAAAACTACAATGCTAAGACCACGATGTGACTGCTATCAAAGTTAGATATATATGTAAATTATTCATCTGTCAAATCCTAGAATTATATCATACCTGCTCCAGCAATCACGACCTGTAATGGTTTAGTGGGTTGTTCACTGTTTCTGAAAAATGAAGATAGTTGTCCAGCTTCCAAAAAGTTTATTGTGTTTTCTAGTGGAG
+
CCCCCFFFFFCBGGGGGGGGGGHHHHHHHHHHHHHHHGGGGHHHHHHGHHHHHHGHHHHHHHHHHHHHHFHHGGHGHHHHHGFHHHGHGHHHHHHHHHHHHHHHHHHHHHHHHHHHHGHHHHHHHHHHHHGHHHHHHHHHHHHGHHHHHHGHEHGHHHHGGGGGHFHEHHHFHHHG>GHHDFGGHHHHHHHHHEHHHHFHHHHHHGGHHCCGHHHHHHGFBGCGGFAEFFCFGGGGGGBFGEFGG0;BFBE
@M03495:530:000000000-LYBTV:1:2113:27801:17660 2:N:0:GTGACGTT+ATCTGGGA
ATATTTTGCCGTTGATAAACCAGCTAATCCTGAAAAAAAAATCAAAGCTAAAAACTACAATGCTAAGACCACGATGTGACTGCTATCAAAGTTAGATATATATGTAAATTATTCATCTGTCAAATCCTAGAATTATATCATACCTGCTCCAGCAATCACGACCTGTAATGGTTTAGTGGGTTGTTCACTGTTTCTGAAAAATGAAGATAGTTGTCCAGCTTCCAAAAAGTTTATTGTGTTTTCTAGTGGAG
+
BBBBBFFFFFBBGGGGGGFGGGHHHHHHGHHHHHHHHGGGGHHHHHFHHHGHHHGHHHHHHHHHGFHHGGHHGGHGHFHHHGBHHHHHHHHHHHGHHHHHHHHHFHHHHHHHFHHHHHHHHHGFHHFFGEGHHHHHGHHHHHHHGHHHHHGHHGHHHBHDDFDGHHHHHHHDGHHEFFGHFGGDHHHGHHHGHFHHFGHHGHHHHHGHHFGFFGFBGBFFGHGC00:;AFFGFFFFGGBFFFBFFFBC.;C
@M03495:530:000000000-LYBTV:1:2113:17241:17669 2:N:0:GTGACGTT+ATCTGGGA
ATATTTTGCCGTTGATAAACCAAAGCTCACATGCTGACAGATCGGAAGAGCGTCGTGTAGGGAAAGAGTGTTCCCAGATGTGTAGATCTCGGTGGTCGCCGGATCATTAAAAAAAAAAAAAATAAAAATAAAGCGACGAGACGAATATTTGCCAGCAAAAATAGGATGGTACCCGCGCGCACAAGCATCATATGTAAACGAGACATGTATAAGTACATCGTGACTCATTACACCAGCACTGCGTCAACGGA
+
BCCCCFFFFFCCGGGGGGGGGGHHHHHHHHHHHHHHHHHHHHHHGGGEFHHGGGGGGGHFHGGHHHHHDG55DGHHHHHHHH44FF4B44FE1?113>/?>////04B4FFGHC@C@@/A>-0<1110.<0000..<-:-...-9..00000000.//0/..000000.<0000.----<9--/../000000000<0:...../<0000000<00000...<.0<000<000/9../.0/0..-..0.-.
@M03495:530:000000000-LYBTV:1:2113:7314:17678 2:N:0:GTGACGTT+ATCTGGGA
ATATTTTGCCGTTGATAAACCAGCTAATTCCAAAGCTCACATGCTGACAGATCGGAAGAGCGTCGTGTAGGGAAAGAGTGTTCCCAGATGTGTAGATATCGGTGGGCGCCGGCTCATTAAAAAAAAAAAAAAAAAGCAACTAGAGAGAAGGAGGAGTAATGTGTACAGTCGGATACGGTTATGTAAGAAGGTATAGGAACTCTAGATCGGTAAGCAATGAGTGTAGAAGTGAGGGTGTAAGGGGTAGGGAG
+
DCCCDFFFFFDCGGGGGGGGGGHHHHHHHHHHHHHHHHHHHHHGHHHHHHHHHHGGGGHHHGGGGEFBFGHGHHHHHHFGDFGHHHGHHHGF@4ED44BBFE1E?//>//<///<2?B33BF2B@FCD@-<----..:/./000:0..0<......//0:0<0000000:<--..0../..00<<:000:.00:00000.00000000...9.000/0000000000000<0<....<0000.-...../.
@M03495:530:000000000-LYBTV:1:2113:20879:17682 2:N:0:GTGACGTT+ATCTGGGA
ATATTTTGCCGTTGATAAACCACACTTCTTGCCCTCCAAAGCTCACATGCTGACAGATCGGAAGAGCGTCGTGTAGGGAAAGAGTGTTCCCAGATGTGTAGATCTCGGGGGGCGCCGGATCAATAAAAAAAAAAAAAAAGTAACGGGTACACAACTGAGCGACGGACGCACAGACTGTTGCTAAAGTAGCGACCTCTGCTATGCAACGGTGTCGCGACGTGTAATAGGCCAGCGATCGTACAGTGATCGAG
+
BBCCCFFFFFDBGGGGGGGGGGGHGHHHHHHHHHHHGHHHHHHHHHHHHHHHHHHHHHHHGGGGHHHGGGGEF?BFHGGHHHHHGHB4FGHHHHHHGF@G3444B4FE/>/<------9.-:0:00:<0BFC@;F--9<.0000.-.--0000..0/0009----.---9--/<.0000<000000000:----.<<00:0000000--..90..--<--./:00000:09..--..-/...00000099.
@M03495:530:000000000-LYBTV:1:2113:6471:17683 2:N:0:GTGACGTT+ATCTGGGA
ATATTTTGCCGTTGATAAACCAGCTAATCCTGAAAAAAAAATCAAAGCTAAAAACTACAATGCTAAGACCACGATGTGACTGCTATCAAAGTTAGATATATATGTAAATTATTCATCTGTCAAATCCTAGAATTATATCATACCTGCTCCAGCAATCACGACCTGTAATGGTTTAGTGGGTTGTTCACTGTTTCTGAAAAATGAAGATAGTTGTCCAGCTTCCAAAAAGTTTATTGTGTTTTCTAGTGGAG
+
B@?AB5D5DFD>2EGFGEFA4F44BBGFAGGHDGFFFEEEGHHHCGFFHDEGBFEHHFEFFGHGGHHHBGGFCGGEFHHGBGFFDGEFGGH4@FFEHFFGEBGHFHHHGHGGHFHHFFHEGG4FGGGFHGFFHHHHHFHGHHHFHHHHHGFHGHGHHHHD?D/AGFFFFFF?GHHHFGHHAFGFHHHFFHHHHBFF0=GFHFF0DGHBCCGGHHGCGHEHFBCFHEAAEFEGB900;C9FFGFGGFFF90A
@M03495:530:000000000-LYBTV:1:2113:28354:17686 2:N:0:GTGACGTT+ATCTGGGA
ATATTTTGCCGTTGATAAACCAGCTAATTCCAAAGCTCACATGCTGACAGATCGGAAGAGCGTCGTGTAGGGGAAAGAGTGTTCCCAGATGTGTAGATCTCGGGGGGCGCCGTGTCAAAAAAAATAAAAACAGGAGTGACTATATGGGTCGCGGACGCTGGACAACGCACGACTGACCACATCTTATCATCCTGACCGCCACGCTCCATGACATTCCACTACCAGACGTCACACCACTATCGAGTCCCGCT
+
BBBBBFFFFFBBEGGGGGGFFAGHHGFHHHFFHHHGGGHHHHHHHHFHFFFHHHGGGGHFHGECEAE1BBAFGGGHFHFBEB4@FHGHGH3E44B3444441?>>EC---9---:/0009:9--.///;9........//;////;/./.-------9..-../..---9-.-..////..//9//;9//9/////;----.-..9.///;;//////////.//..-....//9;;9///.../://---
@M03495:530:000000000-LYBTV:1:2113:16522:17688 2:N:0:GTGACGTT+ATCTGGGA
ATATTTTGCCGTTGATAAACCAGAGGACTCAGGCTGGACCAAAGCTCACATGCTGACAGATCGGAAGAGCGTCGTGTAGGGAAAGAGTGTTCCCAGATGTGTAGATCTCGGGGGTCGCCGTTGCATTAAAAAAAAAAAAGAAAGTAAGAAGTGAGATATCTCGTCGTAACTGTACAAAAAGTGATTGTGATAAGACATGTCACGATGTGATAGTATAAACGACATATGCTGATGAAAGTATCCGCACAGTG
+
CDDCDFFFFFCCGGGGGGGGGGHHHGHHHHHHHHHHGHHHHHHHHHHHHHHHHHHHHHHHHHHGGGGHHHGGGGFGBFGHGCHHHHHGHGGHHHHGHHH4B@DGE4??FCA/>C//>/A<<//??=F11=DGG-<-CDC.<.:0111111/<0101<1:111.<.--.:.11:11110...0:11:1011:11010/10111<.....111111111110.9--<1111111011111<11<1..--</01
@M03495:530:000000000-LYBTV:1:2113:4614:17706 2:N:0:GTGACGTT+ATCTGGGA
ATATTTTGCCGTTGATAAACCAGCTAATCCTGAAAAAAAAATCAAAGCTAAAAACTACAATTCTAAGACCACGATGTGACTGCTATCAAAGTTAGATATATATGTAAATTATTCATCTGTCAAATCCTAGAATTATATCATACCTGCTCCAGCAATCACGACCTGTAATGGTTTAGTGGGTTGTTCACTGTTTCTGAAAAATGAAGATAGTTGTCCAGCTTCCAAAAAGTTTATTGTGTTTTCTAGTGGAG
+
CCCCCFFFFFCBGGGGGGGGGGHHHHHHHGHHFHHHHGGGGHHHHHHHHHHHHHGHHHHHHHHHHHGHHHHHGGHGHHHHHHFHHGHHHHGHHHFHHHFHHHHHGHHHHHHHHFHHHHHHGHGHHHGHHHHHHHHHHHHHHHGCGHFHHHHHGHHHHHHDA@DGHFDHHHHGHHHHGFHHFFGDHFFGFHHHHGHHGHGHHHFHGFG00CGBGGHFHH/G00:CCGHGGFFGFGGG90CGGGBBFF0CC9A
@M03495:530:000000000-LYBTV:1:2113:18851:17725 2:N:0:GTGACGTT+ATCTGGGA
ATATTTTGCCGTTGATAAACCACCCTCCCTGTGGTCGTTATCTTGCTCCTTCTGTCGTCAACGATTTACCAATTCCAAAGCTCACATGCTGACAGATCGGAAGAGCGTCGTGTAGGGAAAGAGTGTTCCCAGATGTGTAGATCTCGGTGGTCGCCGGATTATTAAAAAAAAAAAAAAAAAACACAACACGTTGCTTGAGACAGTCATGTACAGTAGGTAAATGGGAAGAATGTAACGTAGTTGAGTGCGTG
+
CDCCCFFFFFCCGGGGGGGGGGGGGHHGGHHHHHGHGGGHHHHHHHHHHHHHHHHHGGGHGHGGHHGHHHHHHHHHHHHHGHHHHHHHHHHHHHHHHHHGGGGHHHGGGGFG?BGHGGHGHHHHHFDDGGHHHHFFG?BG22>D2=///?/1</<@--..11=1=0<0-<-:E---9----.......9..;:.000.0.0/;0;0000:000:000000000:.:0..;0;00009/..9;000000-.9
@M03495:530:000000000-LYBTV:1:2113:13328:17747 2:N:0:GTGACGTT+ATCTGGGA
ATATTTTGCCGTTGATAAACCAGCTAATCCTGAAAAAAAAATCAAAGCTAAAAACTACAATGCTAAGACCACGATGTGACTGCTATCAAAGTTAGATATATATGTAAATTATTCATCTGTCAAATCCTAGAATTATATCATACCTGCTCCAGCAATCACGACCTGTAATGGTTTAGTGGGTTGTTCACTGTTTCTGAAAAATGAAGATAGTTGTCCAGCTTCCAAAAAGTTTATTGTGTTTTCTAGTGGAG
+
BBABCFFFFFCCGGGGGGGGGGHHHHHHHHHHHHHHHGGGGHHHHHFHHHHFHHGHHHHGHHHHHHHHHHHHGFHGHHHHHHHHHHHHHHHHGHHHHHHHHHHHHHHHHHHHHHHHHHHHHHHHHHHHHHHHHHHHHHHHHHHHHHGEHHGHHHHHHHHGGGGGHHHHHHHHHHHHGHEGGGGGHGHHHHHHHGHHHEHF.GHHHHHHHGGHHCBGGHHGHHHFE0;AAFFFFFFFGGFGGGGGFFBFFGE
@M03495:530:000000000-LYBTV:1:2113:6678:17754 2:N:0:GTGACGTT+ATCTGGGA
ATATTTTGCCGTTGATAAACCAGCTAATCCTGAAAAAAAAATCAAAGCTAAAAACTACAATGCTAAGACCACGATGTGACTGCTATCAAAGTTAGATATATATGTAAATTATTCATCTGTCAAATCCTAGAATTATATCATACCTGCTCCAGCAATCACGACCTGTAATGGTTTAGTGGGTTGTTCACTGTTTCTGAAAAATGAAGATAGTTGTCCAGCTTCCAAAAAGTTTATTGTGTTTTCTAGTGTAG
+
3ABBAFFFFFBBFGGGGGGGFEGFHBGGGHHHFHBGCEGGCHHHFFFFHHHHBFGHFHHHHHGHFFHHHHHHGEHGFGFHHFHHHHHHGFFGHHHFHGHHHEHGFHHHGFHHHHHGHHHHBGBFGGGGGGHHHHGHHHHHHFHHHHGGHHFHHGHHGHHG?B@AG1DBDHH1FGHHGHHHDGGDHHGH0<GH00<GGGHF.<GGGHCCCGHHHFBGF/GFHHFF0;G?DBB;CF00;0;;FFGGGGG000;
@M03495:530:000000000-LYBTV:1:2113:22533:17755 2:N:0:GTGACGTT+ATCTGGGA
ATATTTTGCCGTTGATAAACCAGCTAATCCTGAAAAAAAAATCAAAGCTAAAAACTACAATGCTAAGACCACGATGTGACTGCTATCAAAGTTAGATATATATGTAAATTATTCATCTGTCAAATCCTAGAATTATATCATACCTGCTCCAGCAATCACGACCTCCTGGCAAACAACCTGCAGAAAAGCCAATCAAATATATTTTCACAAGAGATGGAATGTGAGGCAATAATAGAGTACAAAGGTTGAAC
+
CCCCCFFFFFCBGGGGGGGGGGHHHHHGHHHHHHHHHGGGGHHHHHHGHHHGHHGHHHHHHHHHHGHHHHHHGGHGHHHHHHGHHHGHGHGGHHHHHHHHGHHHHHHHHHHHHHHHHHHHHHHHHHHHHHHHHHHHGHHHHHHFHHHHHGHGHGHHHHHGGGDGHHHHHGHHGFHGGGHGHHHHHHGHHHHHHHGHHHFFGFHGHHHHHHGHHHEHGHHHHCGHGGGEFFGFGGGGGGFFGGFBFGFBCB0
@M03495:530:000000000-LYBTV:1:2113:6991:17770 2:N:0:GTGACGTT+ATCTGGGA
ATATTTTGCCGTTGATAAACCAGGGCGGCACCAAAGCTCACATGCTGACAGATCGGAAGAGCGTCGAGCAGGGAAAGAGGGTTCCCAGATGTGTGGATCCCCGTGCGAGGTGAGTGGCAAGCACTACAAAACTCCCGTGGACAAGAGGCAGCTGCTGGAGATTATCAACACCGAGCAGACATCCAAAGACACCTGTGCTTCAGCTGGAGCAGTTGGTCTCACGTAGGGGAAGGGACGCATTGCGGTTATGG
+
3>A3ABFFBF@>AEGDGGGGGFHF22EFG2EAFAGH2AAF33FGG5GGAFGCFG1AEGCCEF/1EE/>1/B?>/BF03?//?0033FF/B34440?11B00//??//////?10?1//01/.>01<011100111..<.-<<0<</.::.:CGB/00/.:CBB00;00/;..;--;@/9./009990;/;/B.////;/////9;/.;AF.B////://///..:A9.....9...--;..//;-.9.//;
@M03495:530:000000000-LYBTV:1:2113:22751:17784 2:N:0:GTGACGTT+ATCTGGGA
ATATTTTGCCGTTGATAAACCACCCTCCCTGTGGTCGTTATCTTGCTCCTTCTGTCGTCAACGAATTTACTAATTCCAAAGCTCACATGCTGACAGATCGGAAGAGCGTCGTGTAGGGAAAGAGTGTTCCCAGATGTGTAGATCTCGGGGGGGGGCGGGTCCATAAAAAAAAAAACAACCATATAGGGAATAAGATTGTAGATCAATCGTCGAGCGAATAGACTGCGCAATTTCAGTGACAGCCAGACGCG
+
BCCCCFFFFFDCGGGGGGGGGGGGGHHGGHHHHHHHGGGHHHHHHGHHHHHHHHHHGGGHGHGGGHHHHHHHHHHHHHHHHHHHHHHHHHHHHHHHHHHHGGGGHHGGGGGEG?GFGGHHHH3FDFD3DDGHFGHED?B3222@220?/>@--<-----<-.0<<01<0=DFBA>......001110././011<1100111110011.<.--<.----.01010/.---.01111111110.....<9<-
@M03495:530:000000000-LYBTV:1:2113:10215:17801 2:N:0:GTGACGTT+ATCTGGGA
ATATTTTGCCGTTGATAAACCAGCTAATCCTGAAAAAAAAATCAAAGCTAAAAACTACAATGCTAAGACCACGATGTGACTGCTATCAAAGTTAGATATATATGTAAATTATTCATCTGTCAAATCCTAGAATTATATCATACCTGCTCCAGCAATCACGACCTGTAATGGTTTAGTGGGTTGTTCACTGTTTCTGAAAAATGAAGATAGTTGTCCAGCTTCCAAAAAGTTTATTGTGTTTTCTAGTGGAG
+
BBCCCFFBFFCBGGGGGGGGGGHHGGHHHHHHHHHHHGGGGHGHHHHGHHHHGHGHHHHHHHHHHEGHHFHHGGHGHHHHHEHHHHGHHHHHHHHHHHHHHHHHGHHHHHHHHGHHHHHHHHFGHHHGHHHHHHHHHHHHHHHHHHHHHHHHGHFHHHHDGGGDFHHBGFFGGHGHHHEHGGGGHGHHGHHHGHHHH0G0CGHHEC;GFHHHHHGBFHHHBC/;GG..;9CFBFFFGFBBFCFFG0;C;9A
@M03495:530:000000000-LYBTV:1:2113:2362:17817 2:N:0:GTGACGTT+ATCTGGGA
ATATTTTGCCGTGATAAACCAGGGACTCAGGCTGGACCAAAGCTCACATGCTGACAGATCGGAAGAGCGTCGTGTAGGGAAAGAGTGTTCCCAGATGTGGAGAAATCGGGGGGGGGCGGAACATGTAAAAAAAAAAAGAGTAAAACAACAGGTAGGAGGTCGGGTCAGAGGACTAGAGTATGATGACTAGAACGAAACAGACTGAGAAAAAGATCGCACTGTCCACGTCGACGCACACAAGGACAGTATTA
+
CCCCCFFFFFCCGGGGGGGGGGGGGGFFHHGHHHGHHGHHHHHHHHHHHHHHHFHHHHHFHGGGGHHHGAFE>FBFGHGHHHHHHBG@BFGFGHGFF4@33/303B3/?//BC-;------:/;00:;900@B==:9.9/00:000..9;;.:00.0/;./--:.-9/00...//000000900000000;00....:///.09000:;/.9.00..:--/000;0...--------.;...../.00000
@M03495:530:000000000-LYBTV:1:2113:6017:17842 2:N:0:GTGACGTT+ATCTGGGA
ATATTTTGCCGTTGATAAACCAGCTAATCCTGAAAAAAAAATCAAAGCTAAAAACTACAATGCTAAGACCACGATGTGACTGCTATCAAAGTTAGATATATATGTAAATTATTCATCTGTCAAATCCTAGAATTATATCATACCTGCTCCAGCAATCACGACCTGTAATGGTTTAGTGGGTTGTTCACTGTTTCTGAAAAATGAAGATAGTTGTCCAGCTTCCAAAAAGTTTATTGTGTTTTCTAGTGGAG
+
CCCCCFFFFFCCGGGGGGGGGGHHGHHHHHHHHHHHHGGGGHHHHHHHHHHHGHGHHHHHGHHHHHHHHHHHGGHGHHHHHHGHHHHHHHFHHHHHHHHHHHHHHHHHHHHHHHHHHHHHHHEHHHHHHHHHHHHHHHGHHHHEFHHHHHHHGHHHHGHGDGGGHGHHHHHHHHHHFGHHGGGCHGHHHHHHHHFHHHHHAFHHGGHGFGFCGHEBGGFFHH/;CG.CABFFGGGGGFFGGGGGGGFF.0C
@M03495:530:000000000-LYBTV:1:2113:5176:17843 2:N:0:GTGACGTT+ATCTGGGA
ATATTTTGCCGTTGATAAACCAGGACTCAGGCTGGACCAAAGCTCACATGCTGACAGATCGGAAGAGCGTCGTGTAGGGAAAGAGTGTTCCCAGATGTGTAGATCTCGGTGGTCGCCGTAGCATTTAAAAAAAAAAAATCAACGGCAAATCGTAACAAATCAGTACACAATGACACAATAGTATCAGCACTACAACGTCTGGTCAATAGAATGGCTTAACATACGTTCTCACATCTGCGTCAGTTGAACGA
+
CCCDDFFFFFCDGGGGGGGGGGHGHHHHHHHHHHGHHHHHHHHHHHHHHHHHHHHHGHHHHGGGGHHHGEGGEGBGGHGHHHHHHGHBBFGHHHHHHFDF4344?DGGE/?E/3>/?/////BDBFBHF3BBD@/---0000/.-<--.;0.:..:00.:0:0000000.000000/;0:000000C00.00/0:0-.././00:00:0:0000:/:0000000.0//.;000;00;0-.-;.000000..
@M03495:530:000000000-LYBTV:1:2113:16122:17844 2:N:0:GTGACGTT+ATCTGGGA
ATATTTTGCCGTTGATAAACCAGGACTCAGGCTGGACCAAAGCTCACATGCTGACAGATCGGAAGAGCGTCGTGTAGGGAAAGAGTGTTCCCAGATGTGTAGATCTCGGTGGGCGGCGTGTCATTAAAAAAAAAAAAAAATTAAAACAATTGCAAGCATGTACGACACTAGCAATGATTGCCCACAGCACTACACTAAGAATAAGGTAGTCGACCGCATTATGACCAGGATAAACGAAGATCTAGCTCGTG
+
CBCCCFFFFFCDGGGGGGGGGGHGHHHHHHHHHHGHHHHHHHHHHHHHHHHHHHHHHHHHHGGGGHHHGGGGEG?FGGGHHHHHHEGB@FHHHHHHH444@@444D?0?//>//>/>////=1111=??1AFG-<-----.0:0000..000000:./000;0:9.--0/0/00000;:00:00..../.00:0/0/00000000000000.;-----9.;0:00;0...:000:.....000;:000.-.
@M03495:530:000000000-LYBTV:1:2113:19835:17845 2:N:0:GTGACGTT+ATCTGGGA
ATATTTTGCCGTTGATAAACCAGCTAATCCTGAAAAAAAAATCAAAGCTAAAAACTACAATGCTAAGACCACGATGTGACTGCTATCAAAGTTAGATATATATGTAAATTATTCATCTGTCAAATCCTAGAATTATATCATACCTGCTCCAGCAATCACGACCTGTAATGGTTTAGTGGGTTGTTCACTGTTTCTGAAAAATGAAGATAGTTGTCCAGCTTCCAAAAAGTTTATTGTGTTTTCTAGTGGAG
+
CCCCDFFFFFCAGGGGGGGGGGGHHHHHHHHHHHHHHGGGGHHHHHGHHHHHHHGHHHHHHHHHHHHHHHHHGGHGGHHHHHGHHHHHHGHHHHHHHHHHHHHHHHHHHHHHHHHHHHHHHHHHHHHHHHHHHHHHHGHHHHHHHHHHHHHHGHHHHHHGDFGGHHHHHHHGHGHHDGGHGGGGHHHHHHHHHGHFHHGHFGHFGHHHGHGFHHHCGHHHHHHHGHAEAFGGGGGGGF9FGGGGGEF0CBE
@M03495:530:000000000-LYBTV:1:2113:19522:17845 2:N:0:GTGACGTT+ATCTGGGA
ATATTTTGCCGTTGATAAACCACCCTCCCCAAAGCTCACATGCTGACAGATCGGAAGAGCGTCGTGTAGGGAAAGAGTGTTCCCAGATGTGTAGATCTCGGTGGTCGCCGTATCATTAAAAAAAAAAAAAAAACAAGACACCAGCGTCTGGTCACTAACTAATCAGATTCAGCATAAAGAACGAAGGTAGCCCATGCCTTTGACGCCCAACTCAATCTACACCTTACTATGACGATACACGCAACCCCTCA
+
ABCCCFFFFFCCGGGGGGGGGGGGGHHGGGCEHHHHHHHHHHHHHHHHHGHHHGEGGGHHGFGGEE?2DGFGHHHFHBFBFFGHHGGHHFH@43B4B@B111?//3///<//0044D33FFFG?D//<<A---.../////;:..-:.../000:90090000:000;000000000000./.....090;0/9//90:0000B..--.../900;;B000/9/00;000000...9900.-99-......
@M03495:530:000000000-LYBTV:1:2113:20702:17850 2:N:0:GTGACGTT+ATCTGGGA
ATATTTTGCCGTTGATAAACCAGCTAATCCTGAAAAAAAAATCAAAGCTAAAAACTACAATGCTAAGACCACGATGTGACTGCTATCAAAGTTAGATATATATGTAAATTATTCATCTGTCAAATCCTAGAATTATATCATACCTGCTCCAGCAATCACGACCTGTAATGGTTTAGTGGGTTGTTCACTGTTTCTGAAAAATGAAGATAGTTGTCCAGCTTCCAAAAAGTTTATTGTGTTTTCTAGTGGAG
+
BBBBBFFFFFBBGGGGGGGGGGGHGHHHHHHHHHHHHGGGGHHHHHHHHHGHHHGHHHHHHHHHHHHHHGHHGGHGHHHHHHGHHHHHHHHHHGHHHHHHHHHHGFHHHHHHHHHHHHHHHHFGHHHHHHBGHHHHHHHHHHHHGHHHHHHHHGGGHHHGGGGGFHHHHHG?GGFHFGHHDGGGHHHHFHBGGHHHHHEHGGGHBGGHHGGHGGGHFHHHEHGHFGA?DGFGGGGGFGFFFGGBBFCF90;
@M03495:530:000000000-LYBTV:1:2113:20181:17853 2:N:0:GTGACGTT+ATCTGGGA
ATATTTTGCCGTTGATAAACCAGGACTCAGGCTGGACCAAAGCTCACATGCTGACAGATCGGAAGAGCGTCGTGTAGGGAAAGAGTGTTCCCAGATGTGTAGATCTCGGGGGTCGCCGCGTTATTAAAAAAAAAAAAAAAAAAAAACAATACAGAAGGAAATGCACTGCAGAGAGAGTGAGAAATCACGAAACACGTCATAGATGAGACGACAGACGGGGCAGAAAGTAGATTGATATCAGTGAGACATGA
+
DECCDFFFFFDCGGGGGGGGGGHGGHHHHHHHHHGHHHHHHHHHHHHHHHHHHHHHHHHHHGGGGHHHGFGGEGBGGGGHHHHHGDGBBGGHHHHHHHH443@44B?AE/E@/////<////..111>DD<ACFC@?B----<---<.<010011:0..//01<100/0001./...01101101:00....</......111:11010<----:.<.----../0<1111110<1::111111<10/:00
@M03495:530:000000000-LYBTV:1:2113:4940:17855 2:N:0:GTGACGTT+ATCTGGGA
ATATTTTGCCGTTGATAAACCAGGGACTCAGGCGGACCAAAGCTCACATGCTGACAGATCGGAAGAGCGTCGTGTAGGGAAAGAGTGTTCCCAGATGTGTAGGTCTCGGTGGGGGGCGGCGCATTAAAAAAAAAAAAAGATGCCACAGGTGAACCACAAGAGTATGGAAGAGCACAAGGCAGTGCACTCTGCTGCTCTGAGTTGGTCCACTCATCAGATACTATCGGTTGCACATGTACGTCAGACAAAAC
+
BBBBBFFFFFBBEFGGGGGFFGHGGGGHHHHFFFGGGGHHHHGHHHHHHHHFHFHHFFHFHGGGGFHEEEAE>E?BFGFFHHFFG4FBBGDHGG/GHHF44333B443//?<//<-:-9----..///999-@-;--;../9//99.../////...;..:A////.///..9/...A..:.//;///9//9/////;//9////9/9/BBB//9B/:/9//9//.-9.-./////;//.....//.....
@M03495:530:000000000-LYBTV:1:2113:17810:17870 2:N:0:GTGACGTT+ATCTGGGA
ATATTTTGCCGTTGATAAACCAGGACTCAGGCTGGACCAAAGCTCACATGCTGACAGATCGGAAGAGCGTCGTGTAGGGAAAGAGTGTTCCCAGATGTGTAGATCTCGGTGGTCGCCGTGTCATTAAAAAAAAAAAGAAGTGATCGTACATGTGTTCGTTTTGGTCATACATGTATCCCTCGGGATTATGACAAGTACATTATGCTTTACAATGCTCTCACCGATGTCACATTATCCATGCATTTAAATCG
+
BBABBFFBFFBBGGGGGGGGBGHGHGHHHFGHHHGHHHHHHHHHHHHFHHHHHHHHHHHHHGGGGFHHGEEF>EBFGHGHHHHFHFGFFG4BGHHHHE4B43B44F4??/?//3</?///B2?3FF3FDD@CC/><..0011<1<.<...0=0<</0.;:...-:00:0::0:0;000:0/-.--.:0000000.0;0000;;000000;9/B/;///:999.9-9.//////////9//9/////////:
@M03495:530:000000000-LYBTV:1:2113:9719:17888 2:N:0:GTGACGTT+ATCTGGGA
ATATTTTGCCGTTGATAAACCAGCTAATCCTGAAAAAAAAATCAAAGCTAAAAACTACAATGCTAAGACCACGATGTGACTGCTATCAAAGTTAGATATATATGTAAATTATTCATCTGTCAAATCCTAGAATTATATCATACCTGCTCCAGCAATCACGACCTGTAATGGTTTAGTGGGTTGTTCACTGTTTCTGAAAAATGAAGATAGTTGTCCAGCTTCCAAAAAGTTTATTGTGTTTTCTAGTGGAG
+
BBABBFFFFFBBGGGGGGFGGGHHHHHHGHHHGHFHHFGGGHHHHBHFHHHHHGGHHHHHHHHHHGHHHFHHGGHGHHHHGFGHHHBHHGFFHHHHHHHHHHHHHHGHHGHHHHHHHHHHGHFGGHFGHFHHHHHHHHGHHHH2GHGHHEFHEGGGHGHGGGGGHGHHGHHFGFHHHHGEGGGGGHHHHHHHFHHHHHGGGHHHGGHHGGHHHB0=CHFEHFCGGFHEGGGGGGEFGFCFFBFFGG9;;0.
@M03495:530:000000000-LYBTV:1:2113:20678:17889 2:N:0:GTGACGTT+ATCTGGGA
ATATTTTGCCGTTGATAAACCAGAGGACTCAGGCTGGACCAAAGCTCACATGCTGACAGATCGGAAGAGCGTCGTGTAGGGAAAGAGTGTTCCCAGATGTGTAGATCTCGGTGGTCGCCGGTTCATTAAAAAAAAAAAAAAAAGAATAAGGAAAGATAGATGAGGACGTAAACGAAGTAAGCTAGTGAAATAGTAAGTAGAGAGTATAGTGCGCGAAGATGAAGAATTGATGGTAGTGCGACATCAGGTTG
+
CCCCDFFFFFCCGGGGGGGGGGHHHGHHHHEFGHGHGHHHHHHHHHHHHHHHHHHHHHHHHHHGGGGHHHGEGGGG?FGHGGHHHHHBGF4FGHHHHHHHDF4FHF44F?F>F//3//?////?2>F22>2G?//A?@D<-<-...011100//:/<1111110/<.-....1<....1<1011001111110<111111111.01111111---9--.11<111/010111<01:0/<-.--.0000<0:
@M03495:530:000000000-LYBTV:1:2113:12255:17889 2:N:0:GTGACGTT+ATCTGGGA
ATATTTTGCCGTTGATAAACCAGGACTCAGGCTGGACCAAAGCTCACATGCTGACAGATCGGAAGAGCGTCGTGTAGGGAAAGAGTGTTCCCAGATGTGTAGAACTCGGTGGTGGCCGTATCATTAAAAAAAAAAAAAAACAAGAATCATGGAGGCAGCATCGCACAATAGAGTATGACACGACACTTCGAGAACGGAGTCGGTGCCTCAGCGACGACGCAGCATGGATGCTAACGACTAGTAGAAGATAA
+
EECDCFFFFFDDGGGGGGGGGGHGHHHHHHHHHHGHHHHHHHHHHHHHHHHHHHHHHHHHEGGGGHHHGEEFEGBEGHGGHHHFHFHB@FFHHHHHHFEFDFB4333EE>EA<//00/<<0?3BDB3FGB<<B/@>@---<..///<11:100/<.....<0.<.--/011111<11<10:.----:10../..0..<../---<-/1000:.9-------<-.10.010/111<..-.-01<11110111
@M03495:530:000000000-LYBTV:1:2113:9426:17902 2:N:0:GTGACGTT+ATCTGGGA
ATATTTTGCCGTTGATAAACCACCCTCCCTGTGGTCGTTATCTTGCTCCTTCTGTCGTCAACGAATTTACTAATTCCAAAGCTCACATGCTGACAGATCGGAAGAGCGTCGTGTAGGGAAAGAGTGTTCCCAGATGTGTAGATCTCGGGGGGCGCGGGATCATTAAAAAAAAAAAAATGAAAAAGTATGTGGTCACCACATGTATACTATATACAATACGGCGCACTACCTAGAGTATAGTGAAAAGTAGA
+
CCCDDFFFFFCCGGGGGGGGGGGGGHHGGHHHHHGHGGGHHHHHHHHHHHHHHGHHGGGHGHGGGHHHHHHHHHHHHHHHHHHHHHHHHHHHHHHHHHHHGGGGHHGGGGGEG/GHHGHHHHFGDF3DDFHHGHHHFH33@>222D0C/@C--9--9--..<1:1:1<:-CAAF;>-.011<1..:111<10:01000..00:1111:<1:11110110..-----<0/:0100011<<1111<11/0<11
@M03495:530:000000000-LYBTV:1:2113:10124:17924 2:N:0:GTGACGTT+ATCTGGGA
ATATTTTGCCGTTGATAAACCACCCTCCCTGTGGTCGTTATCTTGCTCCTTCTGTCGTCAACGAATTTACTAATTCCAAAGCTCACATGCTGACAGATCGGAAGAGCGTCGTGTAGGGAAAGAGTGTTCCCAGATGTGTAGATCTCGGGGGGCGGCGGTGCATTAAAAAAAAAAAAAGACTGAATCACAGATACTGAGCGATCACCAGCACACATGTGAATCACACTGATAGACTGACAGCACGACGTAGG
+
EEEDEFFFFFDCGGGGGGGGGGGGGHHGGHHHHHGHGGGHHHHHHHHHHHHHHHHHGGGHGHGGGHHHHHHHHHHHHHHHHHHHHHHHHHHHHHHHHHHHGGGGHHHGGGGGG/FGHGHHHHGGDGDDFGFFHAGHBD33>D222@=///<--<-9-9---:1<11B1B@BCA=---<./100<:<1<01011<1<<00-<...//0.</B/..001:111110<</00:111010<<00</.-.---...
@M03495:530:000000000-LYBTV:1:2113:19836:17925 2:N:0:GTGACGTT+ATCTGGGA
ATATTTTGCCGTTGATAAACCAGCTAATCCTGAAAAAAAAATCAAAGCTAAAAACTACAATGCTAAGACCACGATGTGACTGCTATCAAAGTTAGATATATATGTAAATTATTCATCTGTCAAATCCTAGAATTATATCATACCTGCTCCAGCAATCACGACCTGTAATGGTTTAGTGGGTTGTTCACTGTTTCTGAAAAATGAAGATAGTTGTCCAGCTTCCAAAAAGTTTATTGTGTTTTCTAGTGGAG
+
BBBBBFFFFFBBGGGGGGGGEEDHFHHHGHHHFHHHHFGGGHHHHGHHHHHGHHGHHHHHHHHHHHHHHHHHGGHGHHHHHGFGHHGHHHHFGHHHHHHHHHHGGHHHFGHHHHHHHHHFHHFFHFFGHHEHHHHGGHHHHHHBFHFGFHGHE2GHHFFGGCGGFHHBFGGFDGFGGGHF?FGGHEFHHHHHGGHEFHHECGGDGHG;:FHFHHHGGHHHHHBCHFCEDBFBFF00CF9BCBB0BFFB.0:
@M03495:530:000000000-LYBTV:1:2113:17520:17956 2:N:0:GTGACGTT+ATCTGGGA
ATATTTTGCGTTGATAAACCAGGACTCAGGCTGGACCAAAGCTCACATGCTGACAGATCGGAAGAGCGTCGTGTAGGGAAAGAGTGTTCCCAGATGTGTAGATATCGGTGGGCGCCGTGTCATTAAAAAAAAAAAAAAAAGAAGAATCAGGTGGGCGAGAGGCCGGTACGACAGCGAAGGACCTAGGTAGCTGATACGTAGTTACCGAGGAGTGAGTGAGCTATGTCGAGACTGAGCGGTCGACGAGCACG
+
CCEECFFFFEEEGGGGGGGGGGGHHHHHHHHHHGHHHHHHHHHHHHHHHHHHHHHHHHHHGGGGHHHGFEFEEBFGGGGHHHHHEHBBFGHHHGHHH44B3444DFE//?E//>/////B2?BF2>2FGGGGCCDC----<.</0/0110010.-.-----99.----..<.--.9---..../00/1100100011.00..1111..--9./.10<<1001<1111.<-..00000--.---------.-
@M03495:530:000000000-LYBTV:1:2113:20138:17958 2:N:0:GTGACGTT+ATCTGGGA
ATATTTTGCCGTTGATAAACCAGCTAATCCTGAAAAAAAAATCAAAGCTAAAAACTACAATGCTAAGACCACGATGTGACTGCTATCAAAGTTAGATATATATGTAAATTATTCATCTGTCAAATCCTAGAATTATATCATACCTGCTCCAGCAATCACGACCTGTAATGGTTTAGTGGGTTGTTCACTGTTTCTGAAAAATGAAGATAGTTGTCCAGCTTCCAAAAAGTTTATTGTGTTTTCTAGTGGAG
+
CCCCCFFFFFCBGGGGGGGGGGHHHHHHHHHHHHHHHGGGGHHHHHHGHHHFHGFHHGHHHHHHHHHHHHHHGGHGGHGHHHGGHHGHHHHHHHHHHHHHHHHHHHHFHHHHHHHHHHHFFHGHHHGFHHFHHHHHHHHGHHHHHHHHFHFFHHHHHHHGEGGFHGFGGHHFGHHEGHHFEGGGGHHHHHDGGBGGGHHH<GHHHHGHHHHHECGCHHHGHHCGGBGF.0CFGGFFGGFGGGGG00BFC:A
@M03495:530:000000000-LYBTV:1:2113:14436:17960 2:N:0:GTGACGTT+ATCTGGGA
ATATTTTGCCGTTGATAAACCAGTCTCCAAAGCTCACATGCTGACAGATCGGAAGAGCGTCGTGTAGGGAAAGAGTGTTCCCAGATGTGTAGATCTCGGTGGTGGCCGTATAATTTAAAAAAAAAAAAAATAATCCCACCACGCTACCAGCTACAGTGCCTAAGGCGTCAATGTCGTAATGTTGATAAGTATTTACGATATGTGTCACCAAGACTGACCAGCGCACGAACGAACGTTTTTAGCTTATGGTA
+
BCCCCFFFFFCCGGGGGGGGGGHHHHHHHHHHHHHHHHHHHHHHHHHHHHHFGGGHHHGGGGEFBFFGGHHHHHHFHD@FGHHGGHHHFGBB444B@C?EEF11100///?3B?B44?FFFE/B@///<-01>11111>.......-/00.0<0:0000:000///-.-9.0000.<..<00000:0000000000<.<.-0000:0<00.../0<00/0..---9-.<--<.<-9//.../00<00B000
@M03495:530:000000000-LYBTV:1:2113:19426:17973 2:N:0:GTGACGTT+ATCTGGGA
ATATTTTGCCGTTGATAAACCAGCTAATCCTGAAAAAAAAATCAAAGCTAAAAACTACAATGCTAAGACCACGATGTGACTGCTATCAAAGTTAGATATATATGTAAATTATTCATCTGTCAAATCCTAGAATTATATCATACCTGCTCCAGCAATCACGACCTGTAATGGTTTAGTGGGTTGTTCACTGTTTCTGAAAAATGAAGATAGTTGTCCAGCTTCCAAAAAGTTTATTGTGTTTTCTAGTGGAG
+
CCDDDFFFFFCCGGGGGGGGGGGHHHHHHGHHHHHHHGGGGHHHHHHHHHHHFHGHHHHHHHHHHHHHHHHHGGHGHHHHHGGHHHHHHHHHHHHHHHHHHHHHHHHHHHHHHHHHHHHHHHFHHHHGHHHGHHHHHHHHHHHHHHHHHHHHHHHHHHHGFGGFHHHHHHHGHHHF<GHHGGGGFHHHHHHHHHHHHHHHHHHFGHHHHHCFHHHBFHGHHH;GGFEGFFGGGGFGGGGGGGGGGGGF.:;
@M03495:530:000000000-LYBTV:1:2113:18526:17983 2:N:0:GTGACGTT+ATCTGGGA
ATATTTTGCCGTTGATAAACCACCCTCCCTGTGGTCGTTATCTTGCTCCTTCTGTCGTCAACGAATTTACTAATTCCAAAGCTCACATGCTGACAGATCGGAAGAGCGTCGTGTAGGGAAAGAGTGTTCCCAGATGTGTAGATCTCGGTGGTCGGCGTGTCATTAAAAAAAAAAAAAAAGATGGCTGCTGGTATAAGACTCATACAGATAATACAAAGTAGCATAAAGATAGTAACAGTGTATAAGCGAGG
+
CDDDDFFFFFEDGGGGGGGGGGGGGHHGGHHHHHGHGGGHHHHHHHHHHHHHHHHHGGGHGHGGGHHHHHHHHHHHGHHHHHHHHHHHHHHHHHHHHHHHGGGGGHHGGGGEG?FGHGHHHHFGBDBBFGHHHEFGHHF3222@DFAF/?A/1///<--<0>1<111<<EFG?-<--<-..010//..000/1111110100111011111<11000/1111<1111:10<11<11:0111111110-.--
@M03495:530:000000000-LYBTV:1:2113:19681:17998 2:N:0:GTGACGTT+ATCTGGGA
ATATTTTGCCGTTGATAAACCAGCTAATCCTGAAAAAAAAATCAAAGCTAAAAACTACAATGCTAAGACCACGATGTGACTGCTATCAAAGTTAGATATATATGTAAATTATTCATCTGTCAAATCCTAGAATTATATCATACCTGCTCCAGCAATCACGACCTGTAATGGTTTAGTGGGTTGTTCACTGTTTCTGAAAAATGAAGATAGTTGTCCAGCTTCCAAAAAGTTTATTGTGTTTTCTAGTGGAG
+
CCCBCFFFFFBAGGGGGGGGGGHHHHHHHGGHGFHHHGGGGHHHHHEHHHGHHHGHHHHHHHHHHHHHGHHHGGHGHHHGHFHHHHHHHHHHHGHHHHHHHHHHHHHHHHHHHHHHHHHHHHEGGHBFHHHHHHHHHHHHHHHHHHHHHHHHHHGHHHHGGGGGFGHHHHH?GHHGGGFHGGGGHHEHHHHHGHHHHHFHHHHGHE0CGGGGHHHFFFHHFFGGGBCEEFGFGGGGGGCFFFFFFGF;9BE
@M03495:530:000000000-LYBTV:1:2113:22887:18002 2:N:0:GTGACGTT+ATCTGGGA
ATATTTTGCCGTTGATAAACCAGAACCATCCAAAGCTCACATGCTGACAGATCGGAAGAGCGTCGTGTAGGGAAAGAGTGTTCCCAGATGAGTAGAGCTCGGTGGTGGGCCGCTCACTTAAAAACAGAAACTACCACCTGGGGTGGTGGAATAATTCCAGCATGAGATCCCCGCGCGGGTAGGCGTCGCGTTGACGGCAGATCCTTACACTATGCTCGGATGAGGCTCGAGTATTAAATCGCTGTGGCGTT
+
BBBBBFFFFFBBGGGGGGGCF4FHHHGHHHGHGHCHHHHHHHFBHFHGHFHHHHFGGGHCGGDEG0AABDEGHFHHFGBEB@FGHHCC3B43443B3B331/1/?////////>//233333B?</22222222222/000<//<-..>.1110000=00//000<0D0</.-----9---.;0-9---9-9-.;;----.///////////////B.9..-///...--.;.///////..;.9/.9-;-
@M03495:530:000000000-LYBTV:1:2113:5202:18016 2:N:0:GTGACGTT+ATCTGGGA
ATATTTTGCCGTTGATAAACCAGTCACAACCACTTCTTGCACTCCAAAGCTCACATGCTGACAGATCGGAAGAGCGTCGTGTAGGGAAAGAGTGTTCCCAGATGTGTAGAGCTCGGGGGGGGCCGGGTCATTTAAAAAAAAAAAACAGAAAACAATTTCAGACTCCGACGTCTCAATACTATACACTATGATAAGATCACACATTCTGATAATACTATTCCCGTATTCTCTACACATTCTCATGTAGATAT
+
BBCCDFFFFFCCGGGGGGGGGGHHHHHHHGGGGHHHHHHHHHHHHHHHGFHHHHHHHHHHHHHHHHHHGGGGHHHGGGGFGFFGHG?GFHHGFG@@FGHHHHHHHF@4BB3433/>//@-------99-.0:00BF0FA=@--;;..;/0::/..0::0;00:00:.----.//;:000000:0000/00000;0;000/00.00000;0000000:00000.9-.:0000000/000::00000000;00
@M03495:530:000000000-LYBTV:1:2113:25850:18021 2:N:0:GTGACGTT+ATCTGGGA
ATATTTTGCCGTTGATAAACCACCCTCCCTGTGGTCGTTCTCTTGCTCCTTCTGTCATCAACGAATTTACTAATTCCAAAGCTCACATGCTGACAGATCGGAAGAGCGTCGTGTAGGGAAAGAGTGTTCCCAGATGTGTAGATCTCGGGGGGGGGCGGATCATTTAAAACAAAAAACAATAGAGAAGTCGTGTAAGTGCAGGATGGAGAGACATAGTACTACGACATGCGAGTAGACAAGAGAGACATCGG
+
CDCCCFFFFFDCGGGGGGGGGGGGGHHGGHHHHHHHGGGHGHHHHHHHHHHHHHHHHHHHHHGGGHHHHHHHHHHHHHHHHHHHHHHHHHHHHHHHHHHHGGGGHHHGGGGEFFGGHGHHHH3FDGDBFHHHGHHGFG33333D@2@F/<@---------:::B00:;:0;;?.;=:..00;:000;0:..../00:0000..00.//;..//000000000...-.00.::-.0:00/./.:..:/0;.9
@M03495:530:000000000-LYBTV:1:2113:28790:18032 2:N:0:GTGACGTT+ATCTGGGA
ATATTTTGCCGTTGATAAACCAGCTAATCCTGAAAAAAAAATCAAAGCTAAAAACTACAATGCTAAGACCACGATGTGACTGCTATCAAAGTTAGATATATATGTAAATTATTCATCTGTCAAATCCTAGAATTATATCATACCTGCTCCAGCAATCACGACCTGTAATGGTTTAGTGGGTTGTTCACTGTTTCTGAAAAATGAAGATAGTTGTCCAGCTTCCAAAAAGTTTATTGTGTTTTCTAGTGGAG
+
CBCCCFFFFFCCGGGGGGGGGGHHHHHHGHHHHHHHHCGGGHHHHHFHHHHHHHGHHHHHHHHFHHHHHHHHGGHGHGHHHHBGHHHHHHHHHHHHHHHHGHHHHHHHHHHHGHHHHHHHGHDGHEHGHHHHHHHHHHHHHHHHGHGHHHHHGHGFHHHGGGGDHFHFHHHBHHHG1DFHGGGGHGFDGBGGGHHHHHHHCHFHHHFHEFHHHHEGHHHHHHGHFGAEEGGGGGGGGGGGGF0B0CFF.99
@M03495:530:000000000-LYBTV:1:2113:26986:18036 2:N:0:GTGACGTT+ATCTGGGA
ATATTTTGCCGTTGATAAACCAGCTAATCCTGAAAAAAAAATCAAAGCTAAAAACTACAATGCTAAGACCACGATGTGACTGCTATCAAAGTTAGATATATATGTAAATTATTCATCTGTCAAATCCTAGAATTATATCATACCTGCTCCAGCAATCACGACCTGTAATGGTTTAGTGGGTTGTTCACTGTTTCTGAAAAATGAAGATAGTTGTCCAGCTTCCAAAAAGTTTATTGTGTTTTCTAGTGGAG
+
BCCCCFFFFFCCGGGGGCGGGGHHHHHHGHGHHHHHHGGGGHHGHHGHHHHGGHGHHHHHHHHHHHHHHHHHGGHGHGHHGHGGHHHHHHGGHHHHHHHHHHGHHHHHHHHGHGHHGHHHHHHHHHGGHHHHHHHHHHHHHHHHHGFHHHHGBGHHHHHGGGGGHHHFHHHHHHGHGHGEDGGDGHHHHHHHGHHHEHHHHGGHDGCCFGGGHHHHHFHHHGHF0C.=EFFFFGGGGGGGGEGGGB;99C.
@M03495:530:000000000-LYBTV:1:2113:27097:18036 2:N:0:GTGACGTT+ATCTGGGA
ATATTTTGCCGTTGATAAACCACCCTCCCTGTGGTCGTTATCTTGCTCCTTCTGTCGTCAACGAATTTACTAATTCCAAAGCTCACATGCTGACAGATCGGAAGAGCGTCGTGTAGGGAAAGAGTGTTCCCAGATGTTGAGAACTCGGTGGGCGGCGGGTTATTTAAAAAAAAAAAAAAGAACCAGAGTCAAGCTTACATCTCGTAATGACTCTAGGCACTAAGATGTAGGATGCATGTTATGGGTTGAAT
+
EEEDDFFFFFCDGGGGGGGGGGGGGHHGGHHHHHHHGGGHHHHHHHHHHHHHHHHHGGGHGHGGGHHHHHHHHHHHHHHHHHHHHHHHHGHHGHHHHHHHGGGGHHHGGGF>E?FGHGGHHHGHBF33DGFHHEHD?332=/2222//<?/>//--<:--..0<1<<<:0A?-<C----.../.....<:1100011011111.9...110110110/0:/000011<110010/0<1:11<10./.-/11
@M03495:530:000000000-LYBTV:1:2113:26484:18044 2:N:0:GTGACGTT+ATCTGGGA
ATATTTTGCCGTTGATAAACCAGTCAGGAGTCCAAAGCTCACATGCTGACAGATCGGAAGAGCGTCGTGTAGGGAAAGAGTGTTCCCAGATGTGTAGATCTCCGGGGTCGCGCGATTAATTAAAAAAAAAAAGTAAACTCGGTCAGAAGATACTATAAGTCGAGGGCTAGGAACCGTATGACGGCTGGTTGTTATAGATCAAAATGTAGACCAGACACATAGTCGACACATCTGATTAGGTGTATGATCTA
+
ABCCCFFFFFCCGGGGGGGGGGFHHHHHFGHHHHHGHHHHHHHHHHHHHHHHHHHHGGGGGHHGGGGAF1BFHGHHHHHHGGFBBGHHHHHG4444BF4@BG3>/////<<//////?22222D2@/>/<--.0=00000....:/00;0;000;0000;0..---.....00..;.../009-;--./0...00:00000000;0:0:000/...///00:00.A-.-:00000:0000000:;B0:000
@M03495:530:000000000-LYBTV:1:2113:15419:18048 2:N:0:GTGACGTT+ATCTGGGA
ATATTTTGCCGTTGATAAACCAGGACTCAGGCTGGACCAAAGCTCACATGCTGACAGATCGGAAGAGCGTCGTGTAGGGAAAGAGTGTTCCCAGATGTGTAGAACTCGGGGGGTGGCGGGGCATTAAAAAAAAAAAAAAAGAGAGAGAAATAGAGCGAGTGCTGACGGACGGTGAACAATCGACACACATGTATACTGAGGAGGAGACCGAATGATGTAGCTAAGTGTGATACCACTATAGGCAGTACTAG
+
BCCCCFFFFFDCGGGGGGGGGGHGHHHHHHHHHHGHHHHHHHHHHHHHHHHHHHHHHHHHHGGGGHHHGEGGEGBGHHGHHHGHHGHBBGHHHHHHHHH4D@44D33?E/ED----.-----</:11:::9CF-<9@---..//....00110111<9--.11:1/.-.9--9..001/00..-.-/..<0:11111110.<.9.....<<-.:011<1:111:B111111<10000/11100:./11111
@M03495:530:000000000-LYBTV:1:2113:28657:18060 2:N:0:GTGACGTT+ATCTGGGA
ATATTTTGCCGTTGATAAACCAGAGGACTCAGGCTGGACCAAAGCTCACATGCTGACAGATCGGAAGAGCGTCGTGTAGGGAAAGAGTGTTCCCAGATGTGGAGGTCCGGGTGGGGGGCGGAGACCGTATAAAAAAAAATCATAAACAGCGCCTGATCATGACAGGTGCGGTTACGGTCACATGGTGTAGACAACATACTTTAGAATCATCTGTTGTATGCTTGTCGGTATACTAGCGCATCGTCAGCTCC
+
ABBBBFFFFFBBGGGGGGGGBGHFGG4FGBGHHHHHGGCGFHHHFHHHHGHFHHHHHHHFHFGGDAFFCBF?EEEF?BBGEBFFGGFFGF4@BBGHGHG4433/>/23//</<///<--9----..-...99/:9@---.///////9..---...///9/////./9/--;9.B.....//9/;9/./////...//////////////://///9//;////9/.--..///://---.-..9..//;9
@M03495:530:000000000-LYBTV:1:2113:26012:18064 2:N:0:GTGACGTT+ATCTGGGA
ATATTTTGCCGTTGATAAACCAGCTAATTCCAAAGCTCACATGCTGACAGATCGGAAGAGCGTCGTGTAGGGAAAGAGTGTTCCCAGATGAGTAAATCTCTGTGGTTGCCGTTTCATATACTAATAAATTATTTGTAATACTGATAATCTGCAATAGATTGGAGATTCGTAGCTATGGGACAGATGCAGGCGTAGTTGACGAGTGAGCACGTAGTGTGTGTAGGCCAATCTTCCTGATCACCAGGCTCAGA
+
ABBAAFFFFFD>FE4GGFG4GGAGFHBGB6FGFFHHGHHFFHFGFGFBGHHHFGG2F11G2ABEEAAABDGFFHHFFEDG5D54F@FGF@43B4B444444B441?1113///3344444444?4443B43444B444441B22222222?F21211122@0101<12/0<?/<<1?1000//<111<10.-.<-<<000..-..00/0.-./.;:00;..0000/..//0000000000//0....90/0
@M03495:530:000000000-LYBTV:1:2113:26550:18066 2:N:0:GTGACGTT+ATCTGGGA
ATATTTTGCCGTTGATAAACCAGCTAATCCTGAAAAAAAAATCAAAGCTAAAAACTACAATGCTAAGACCACGATGTGACTGCTATCAAAGTTAGATATATATGTAAATTATTCATCTGTCAAATCCTAGAATTATATCATACCTGCTCCAGCAATCACTAATGGTTTAGTGGGTTGTTCACTGTTTCTGAAAAATGAAGATAGTTGTCCAGCTTCCAAAAAGTTTATTGTGTTTTCTAGTGGAGGTCTTG
+
CCCCCFFFFFBCGGGGGGGGGGHHHHHHHHHHHHHGFGGGGHHHGFFFHHHHHHGHHHHHHHGHHHHHHHHHGGHGHHHHHHHHHHHHHFHHHHHHHHHHHHHHHHHHHHHHHHHHHHHHHHFHHHEHGHHHHHHHHHHHHHHGHGHHHHGFHHGHHHHHHFGGGHHHHHFHHHGGGGHGFHHHGHHHHHG<GGHHHHDHHHGHGHHHHGHBHFHHBFBGHEFFHHHGHHHHFGFGFFGFFFFGEGGFFFB
@M03495:530:000000000-LYBTV:1:2113:9947:18079 2:N:0:GTGACGTT+ATCTGGGA
ATATTTTGCCGTTGATAAACCACCCTCGCCCTCCAAAGCTCACATGCTGACAGATCGGAAGAGCGTCGTGTAGGGAAAGAGTGTTCCCAGATGTGTATATATCGGGGGTGGCCGGGTGAATTAAAAAAAAACTAGATATTCATAAAAATTGGTTGAACAAATTTTAATCAACACGAGAAGTTGATCAAGTCGGACTGTTGTTCCACTATAATTGGGTATACACTGTGATCGACAGATCGTGTGACAGAAAT
+
AAAAAFFFFFBACEGFGGGGFGFGGHHEGEEFHGHFHGCHGHFFHHEHHHHHHHHFHDDFEFACEEDF0>BBBGEFHHHHF4F44BBG33FFF44BB4?4444/>/</</<00>//<//1<111<=1----.0<00000;0000;:0;./0:099BB00/A000;0000;0;0E.--..9000////9///.---;.;B/..9////9///////..//;//////////..-.-/9/.;..9///;////
@M03495:530:000000000-LYBTV:1:2113:17413:18080 2:N:0:GTGACGTT+ATCTGGGA
ATATTTTGCCGTTGATAAACCACCCTCCAAAGCTCACATGCTGACAGATCGGAAGAGCGTCGTGAAGGGAAAGAGTGAACCCAGATGTGCTGAAAGCTGGGAAGAGCGTCGTGTTGGGAAAGAGAATAAGAAGAAGTATAGAATTCAGAGGCAGGCGTGCATGATACAACAAACATAGAGCACGCCAATGTGAGGCTGCAGACACACGAAGACACGACAAACTTAGTGTGTGAAAACAGATCATAAGAAAA
+
BCCCCFFFFFDCGGGGGGGGGGGGGHHGGC5BBFGFDAGDFDDAADGHF3FEAFEHH201AAA131BBE1?B?3B533431??1F33444@BE3333B3?E03?002>?////?0///?GH02222@@22222@22222>FD11111?G1////<.-.-..10<000=00<.<..00000:;.--..-00:<00:.9../0;./;:.--C../:/.----/.00:000:0:.0;00/.//0:0000000//
@M03495:530:000000000-LYBTV:1:2113:24042:18082 2:N:0:GTGACGTT+ATCTGGGA
ATATTTTGCCGTTGATAAACCACCCTCCCTGTGGTCGTTATCTTGCTCCTTCTGTCGTCAACGAATTTACTAATTCCAAAGCTCACATGCTGACAGATCGGAAGAGCGTCGTGTAGGGAAAGAGTGTTCCCAGATGTGTAGATATCGGGGGTGGCCGGGTCATTAAAAAAAAAAAATAAGATCATGATAGCTCATTGTGTATCGTGAATTACAGTTGTATCTGGACTGAAGTCTAGTGCTTGTAGAACACG
+
CCCCCFFFFFCCGGGGGGGGGGGGGHHGGHHHHHHHGGGHHHHHHHHHHHHHHHHHGGGHGHGGGHHHHHHHHHHHHHHHHHHHHHHHGHHHHHHHHHHHGGGGHHHGGGGEG??FGFFGHH?FDFD3BGGHHHHFHHBDB2222D/</>----..---:-:0;00000;?B---;.0000;;000000000000000;/000.:./.00000000000000000.0.:00;00::000000:0000;//.
@M03495:530:000000000-LYBTV:1:2113:15839:18113 2:N:0:GTGACGCT+ATCTGGGC
ATATTTTCCCGTTGATCAACCCCGGCCTCAGCCCCGACCCAACCCCACATGCTGACAGACCCGACGCGCGCCGCCCCCGGCACCACCGCCCCCCCCCCCCCCCCCCCCCCCCCCCCCCCCCCCCCCCCCCCCCCCCCCCCCCCCCCCCCCCCCCCCCCCCCCCCCCCCCCCCCCCCCCCCCCCCCCCCCCCCCCCCCCCCCCCCCCCCCCCCCCCCCCCCCCCCCCCCCCCCCCCCCCCCCCCCCCCCCCC
+
11111333BD11111B131BG10000A0B111B0///AE////B/B/BA11B111B1100?///////>//>////////<///0/</<<>CG-----:--9;9>@@@<>@;-=@?@@@=@@@=@@@@=@>@-@@;@@@@@@@@@@@@@@@@@@@@@@@@@@@@?@@@@@@@@@@@@@@@@@@@@@@@@@@@@@@@@@@@@@@@@@@@@@@@@@@@@@@@@@@?@@@@?@@@@@@@@@@@@@9;@@@@@@@
@M03495:530:000000000-LYBTV:1:2113:5394:18128 2:N:0:GTGACGTT+ATCTGGGA
ATATTTTGCCGTTGATAAACCAGGGACTCAGGCGGACCAAAGCTCACATGCTGACAGATCGGAAGAGCGTCGTGTAGGGAAAGAGTGTTCCCAGATGTGTAGAGCTCGGGGGTGGTCGTATCTTTTTAAAAAACAAACCTGGGAATTTCGGTTTAGTGTTTTTTTGTACTATATTCTATTCAATAAAAAAGTTTACTTTCTAGTTACGTCTCTACATCTGCTACATAGACTGATATTACTTGCTACACATG
+
AABBBFFFBFBBFGGGGGGGGGHGGGGHHHHHHGGGGGHHHHGHHHGHHHHHHHHHHGHHHGFEFGGHGEFGEEGHHHGHFHHGHBGB?FDGHFFFD444B?43433////<////1-<00><1=1<<1FGD@<<<<../....//:::/-:C./000;0//;?--=0=F00;090000/////9////-.:9;/////9/9/////.....9;/:///////9////////////////9//////.///
@M03495:530:000000000-LYBTV:1:2113:22340:18138 2:N:0:GTGACGTT+ATCTGGGA
ATATTTTGCCGTTGATAAACCAGCTAATCCTGAAAAAAAAATCAAAGCTAAAAACTACAATGCTAAGACCACGATGTGACTGCTATCAAAGTTAGATATATATGTAAATTATTCATCTGTCAAATCCTAGAATTATATCATACCTGCTCCAGCAATCACGACCTGTAATGGTTTAGTGGGTTGTTCACTGTTTCTGAAAAATGAAGATAGTTGTCCAGCTTCCAAAAAGTTTATTGTGTTTTCTAGTGGAG
+
CDCDDFFFFFCBGGGGGGGGGGHHHHHCHHHHHHHHHGGGGHHHHHFGHHHHHHGHHHHHHHHHHHHHHHHHGGHGHHGHGFHHHHHHHHHHHHGHHHHHHHHHHHHHHHHHHHHHHGHHHHHHHHHGHHGHHHHHHHHHHHHBHHHHHHFHGHGHHHHGEFGGFGHFFHHFGGHHDFFEGFFEHHHHHHHHGHGHHHHHCGFFDGBGHHGHHHHHHHEHHHFFHGH?EFFGGGGEGGGFFFGGGGFBCFE
@M03495:530:000000000-LYBTV:1:2113:18697:18142 2:N:0:GTGACGTT+ATCTGGGA
ATATTTTGCCGTTGATAAACCAGCTAATCCTGAAAAAAAAATCAAAGCTAAAAACTACAATGCTAAGACCACGATGTGACTGCTATCAAAGTTAGATATATATGTAAATTATTCATCTGTCAAATCCTAGAATTATATCATACCTGCTCCAGCAATCACGACCTGTAATGGTTTAGTGGGTTGTTCACTGTTTCTGAAAAATGAAGATAGTTGTCCAGCTTCCAAACAGTTTATTGTGTTTTCTAGTGGAG
+
BBBBBFFFBFDBGGGGFGGGGGGHHHFHFFHHGHHHFGCGGHFHHHHHHGHHFHGHHGHHGHHHGGHHBGHHGGHGGHHHHGGGHHHHHHHHHHHHHHGHGFBGDGHFHHHHHGHHHHHHHH4F4G3FHHHHHHHHGHFHHFGHHHGGHFFGHEHHHFHGECGGFFHFFHHDGGFFGGAGGGGGA1GFHHFGHHFHBDGHCGHH00;GFGFCFGHB0;GHGH/C0G.;FFFBFFFFGFGGGFGGGEFC.;C
@M03495:530:000000000-LYBTV:1:2113:11443:18143 2:N:0:GTGACGTT+ATCTGGGA
ATATTTTGCCGTTGATAAACCAGGACTCAGGCTGGACCAAAGCTCACATGCTGACAGATCGGAAGAGCGTCGTGTAGGGAAAGAGTGTTCCCAGATGTGTAGATCTCGGGGGTGGCCGGATTATTAAAAAAAAAAAAAACAGAGAAGGAGGAGGGGAGTTGCTGTGCCGTAGACCCTATACATACGCTGTTGCTCCGACTGACTGTTGTAGCCGCGGATGACACACACATAGGGCACCAGGCGCTTGCAGA
+
BBCCCFFFFFDCGGGGGGGGGGHGHHHHHHHHHHGHHHHHHHHHHHHHHHHHHHHHHHHHHGGGGHHHGGGGEE?FGHGHHHHHHGHBBFGHHHHHHGH44F4@DGF0F/>?//<0@/////?=?1==?<@GGC-C<--.<:///0/:<.<...--.-./00:0:/00-....00.//0:0::00.....000:00<---.0000000/000<.99----0000/....00:0./.......---...<0<
@M03495:530:000000000-LYBTV:1:2113:6210:18149 2:N:0:GTGACGTT+ATCTGGGA
ATATTTTGCCGTTGATAAACCAGCTAATCCTGAAAAAAAAATCAAAGCTAAAAACTACAATGCTAAGACCACGATGTGACTGCTATCAAAGTTAGATATATATGTAAATTATTCATCTGTCAAATCCTAGAATTATATCATACCTGCTCCAGCAATCACGACCTGTAATGGTTTAGTGGGTTGTTCACTGTTTCTGAAAAATGAAGATAGTTGTCCAGCTTCCAAAAAGTTTATTGTGTTTTCTAGTGGAG
+
ABBCCFFFFFBBGGGGGGGGGGGHHHHHHHHGHHHHHGGGGHHGHHHFHHHHHHGHHHHHFHHHHHHHHHHHGGHGHHHHHHHHHHHHHHHHHHGHHHHHGHHHHHHHHHGHHHHHHHHHHHHHHHHHHHHHHHHHHHHHHHFHHHHHHGHHHHHHHHHGDGGGHHHHHHHHHHHBF1FEGGGDGFHGFHFHHHHHGFEGHCD<0CGHGHHFHHHHGHHHGHHHFBCEE0FFGGGGGGFGGFGFBBFF.::
@M03495:530:000000000-LYBTV:1:2113:21273:18154 2:N:0:GTGACGTT+ATCTGGGA
ATATTTTGCCGTTGATAAACCAAAGCTCACATGCTGACAGATCGGAAGAGCGTCGTGTAGGGAAAGAGTGTTCCCAGATGTGTAGATCTCGGGGGGCGCCGGATCATTAAAAAAAAAAAAAAGATAATCGGGCAAGTGTGGTATTATGAGTCGTTGTACAATGAACACAAGAATCAAGTGAAGAGACGTACTACACGCAATGAGACTGCCACAAAGGTGGACCGATATTTTGTTAGTCTAGAGCACGTGGG
+
BCCCCFFFFFCCGGGGGGGGGGHHHHHHHHFGGHHHHHHHHHHHGGGCHHHGGGGEGFGGHGHHHHGHFG5DGHHHGHHHEED4E44BF41F/>E--:--9--.<<1C11BBGGFFFFFB--..01111..---..111:./1111B1<111-..:9:111:01111/..:/:0110011111<.//..<..110/.--<.0111000/<00...<<00..0/----91:11</1111111<010.-...-
@M03495:530:000000000-LYBTV:1:2113:11284:18160 2:N:0:GTAACGTT+ATCTGGGA
ATATTTTGCCGTTGATAAACCAAAGCTCACATGCTGACAGATCGGAATAGCGTCGTGTAGGGAAAGAGTGTTCCCAGATGTGCTACATGGTCTGGTAGATCGGACGAGAATCAAGAAGGGAAAGAGGGTTCTGCGGCGGGCAGCTGTCGCAGGTGTTCCCCACCGGTCCAAAAAGATCCGTCAGTAGAGACTCCCTACTCGTATTATGGCGACTGATGGTGACAGACTGACACGGTAACTACTCGGACTAG
+
A11A1@BB@DA>1EAGGFGGAEGEC0BGFHF3E1FA1FGHCGHH?A//B1FEAEEA/B01BA0BFFC0A112221B@/F12122211B2012B00111@21/////////111<11B00/?ECC<0/?<0011@////-<--..//<0..-.-./0.0;0/;...--9-0009..-///;----//;///:///--/-//---//////---;--/////:////;9/////:--9-9////9/----9//
@M03495:530:000000000-LYBTV:1:2113:11121:18161 2:N:0:GTGACGTT+ATCTGGGA
ATATTTTGCCGTTGATAAACCAGGACTCAGGCTGGACCAAAGCTCACATGCTGACAGATCGGAAGAGCGTCGTGTAGGGAAAGAGTGTTCCCAGATGTGTAGATCTCGGGGGTCGCCCGATCATTAAAAAAAAAAAAACTGATAAATAGCACATTAGCTTAATCACAACAAACATCTACACCAGCATGATCACATCAGCACAACCGATACACATCGTGCTGCAACTATGTATCATGATCTTGAATGTCTAC
+
CCCCCFFFFFCCGGGGGGGGGGGGGHHHHHHGHHGHHHHHHHHHHHHHHHHHHHHHHGHFHGGGGHHHGEGE>FBFGHGHHHGHGGGB4BFGGHHFH@GB43444?4BA/>@//>////////<<<F<D1@AC-A-:-.000900;0;0000/0000/;0;000;/09.....:0::99/B/...//////////////:.//;.-----/////.::../////////99////////:/://///////
@M03495:530:000000000-LYBTV:1:2113:15082:18172 2:N:0:GTGACGTT+ATCTGGGA
ATATTTTGCCGTTGATAAACCAGCTAATCCTGAAAAAAAAATCAAAGCTAAAAACTACAATGCTAAGACCACGATGTGACTGCTATCAAAGTTAGATATATATGTAAATTATTCATCTGTCAAATCCTAGAATTATATCATACCTGCTCCAGCAATCACGACCTGTAATGGTTTAGTGGGTTGTTCACTGTTTCTGAAAAATGAAGATAGTTGTCCAGCTTCCAAAAAGTTTATTGTGTTTTCTAGTGGAG
+
BCCCCFFFFFCCGGGGGGGGGGHHHHGHHHHHHHHHHGGGGHGHHHHGHHHHHHGHHHHHHHHHHHHHHHHHGGGGHGHHHFHGHHHHHHHFHHHHHHHHHHHHHHHHHHHHHHHHHHHHGHGHHHHHHHHHHGHHHHHHHHFHHGHGHHHHHGHHFHHGGGGGHHHGHHHHHHFGDHFFGEGDHHHHHHGHHHHHGFHHHHHHBGHHHHGHHGHHHGHFHFGHFGGEGGGGFFGGGGGGGGGGGFCC.0:
@M03495:530:000000000-LYBTV:1:2113:10190:18181 2:N:0:GTGACGTT+ATCTGGGA
ATATTTTGCCGTTGATAAACCAAAGCTCACATGCTGACAGATCGGAAGAGCGTCGTGTAGGGAAAGAGTGTTCCCAGATGTGTAGATCTCGGTGGGCGACCGGTCATTAAAAAAAAAAAAACAAATGGTCTAAGCTGTAGTCTTGACTTGATGCAATATTTTCAAGTATGGATCCCTCTCTGGACAGTCAAGTACATGCTTCTTTCCCATGATCCGCCGACCGTCCCGACACAAAGTCATACTGAGACAAG
+
ABBBBFFFFFBAGFEFGGGFCGGECGFFHHHHGHHHHHHHHHHHGEG2FFGGGGGGGBGFGGBHHHHHHG55DFGHB1GG@G4@F444441?1BE>1//>/>//>/444?332C/<//<A-..>000<0000=0/=0000=00000:0;0<G0000<0000000000;0;;090/909//0000.0;0000;0;0000;00900009/;//;/9/..;--;--9.;.-.9-9:..//;9//://////...
@M03495:530:000000000-LYBTV:1:2113:10992:18223 2:N:0:GTGACGTT+ATCTGGGA
ATATTTTGCCGTTGATAAACCACCCTCCCTGTGGTCGTTATCTTGCTCCTTCTGTCGTCAACGAATTTACTAATTCCAAAGGAGGAGTATGTTGTTTTTGGAATTTAAGGTAATTGTTGGCTCTAGCTGCCAAAGCTCACATGCTGACAGATCGGAAGAGCGTCGTGTAGGGAAAGAGTGTTCCCAGATGTGTAGATTTCGGTGGGTGGCGGATGATTAGAAAAAAAAACGACAGAATGTAAAGTGATGTA
+
BCBBCFFFFFDCGGGGGGGGGGGGGHHGGHHHHHHHGGGHHHHHHHHHHHHHHHHHGGGHEHGGGHHHHHHHHHHHHHHHHGHHGEFGHHHHHHHHHHGGGGHHHHHHHHHHHHHGHHHHHHGGFHHHHHHHHHHHHHHGHHHGHHFHHHFHHHG?FGHHHGGGGAE.>FGFGHHHHHHH===DHBBHHEGHDH000000/-.:.-..-.;--A;00000000/.-9-:.-.---/0000000;0000000
@M03495:530:000000000-LYBTV:1:2113:6079:18229 2:N:0:GTGACGTA+ATCTGGGA
ATATTTTGCCGTTGATAAACCAGAACCATCCAAAGCTCACATGCTGACAGATCGGAAGAGCGTCGTGTAGGGAAAGAGTGTTCCCAGATGTGTAGATATCGGGGGGCGCCGTGGCATTAAAAAAAAAAAATAAAGAAAAGAGGAGTACGAGGATTTCGGACGAAAGAGAATGGGTGTGGACTGAAGCTATTTGCAGCTATTATACAAAACGAAGTGTGAATAGAGTCAGCATTGGGTGAGTCTGGTGACGG
+
CCCCBFFFFFCCGGGGGGGGGGHHGHHHHHHHGHHHHHHHHHHHHHHHHHHHHHGGGGHHHGFGGAFAGFGGHHHHHHBGB4FGHHHHHDED4B3444@4?///>@-;--9----90:000C0-9C--;-.;9009.///./..9;/;...--900:/-.----..:;/0000./.;..000.;0;BB000000;00/0000:00000..-....:0009;:0:00000;00;00.:...000090/00.-
@M03495:530:000000000-LYBTV:1:2113:18345:18237 2:N:0:GTGACGTT+ATCTGGGA
ATATTTTGCCGTTGATAAACCACCCCTTCTTGCCCTCCAAAGCTCACATGCTGACAGATCGGAAGAGCGTCGTGTAGGGAAAGAGTGTTCCCAGATGTGTAGATTTCGGTGGGCGCCGGCTCATTTAAAAAAAAAATACATTGCTGTCTCATCCTTTCGAGGCACTCGCAAGATGATTCGCTGTTGTATGCTATCTCAGAAGCGAATCCGATCACAGCCTTGTTGCTGTGATTGTCATGTCCATTCTGATC
+
CCCCCFFFFFDCGGGGGGGGGGGGGGGHHHHGHHHHHGHHHHHHHHHHHHHHHHHHHHHHHGGGGHHHGGGGEGBFGHGHHHHBGGFBBFGGHHHHGHHGFD444???//?/////<///>/22D22>2>>@D>C-0<000==000=000000000:0../--..//:--.-/000000....<00<0:00:00/<00<0000-.--.0...-./00.</00<0.0<00/0:0000<<<0000:000000<
@M03495:530:000000000-LYBTV:1:2113:21082:18253 2:N:0:GTGACGTT+ATCTGGGA
ATATTTTGCCGTTGATAAACCAGCTAATCCTGAAAAAAAAATCAAAGCTAAAAACTACAATGCTAAGACCACGATGTGACTGCTATCAAAGTTAGATATATATGTAAATTATTCATCTGTCAAATCCTAGAATTATATCATACCTGCTCCAGCAATCACGACCTGTAATGGTTTAGTGGGTTGTTCACTGTTTCTGAAAAATGAAGATAGTTGTCCAGCTTCCAAAAAGTTTATTGTGTTTTCTAGTGGAG
+
>ABBBFFFFFDAGGGGGGGGGCDGFHGHHHHHGHHDHGG?EHFHFHHHHHHGHHGHHHCHHHGHHFHHH2GGGGHGHE@GDFFFHHHHFFFHHBGHHHHHHHHHHHHFHHHHHHHHHHHHHGGDEHG?GHHGHHHHHHHGHHHHGHHHHHFHHHCGHHHGDGGGHDGHGGH?GGHFDGHAEGCDHHFHHHHGHFEHGGDHCHGG0CHHGHCCHCG;0CGHHH/C0<C.EFFFGG00;FBFFB0FFBFF.0.
@M03495:530:000000000-LYBTV:1:2113:22166:18257 2:N:0:GTGACGTT+ATCTGGGA
ATATTTTGCCGTTGATAAACCAGCTAATCCTGAAAAAAAAATCAAAGCTAAAAACTACAATGCTAAGACCACGATGTGACTGCTATCAAAGTTAGATATATATGTAAATTATTCATCTGTCAAATCCTAGAATTATATCATACCTGCTCCAGCAATCACGACCTGTAATGGTTTAGTGGGTTGTTCACTGTTTCTGAAAAATGAAGATAGTTGTCCAGCTTCCAAAAAGTTTATTGTGTTTTCTAGTGGAG
+
BBBCCFFFFFCCGGGGGGGGGGGHHHH5GHHHHHHHHGGGGHHHHHGHHHHHHHGHHGHHHHHHHHHHHGHHGGHGHHHHHHHHHHHHHHHHHHHHHHHHHHHHHHHHHHHHHHHHHHHHHHHHHHGHHHHHHHHHGHHHHHHFGHHHHGHGHHHHHHHGGGFGFGHHHHHGHGHHFHHHGGGGHHHHHHFHHGHHHHHHHHHG<CCGHGCHHCGHFHHHHHEFGHHEEFGGGGGGGGFGGGGGFF;C.0C
@M03495:530:000000000-LYBTV:1:2113:21816:18258 2:N:0:GTGACGTT+ATCTGGGA
ATATTTTGCCGTTGATAAACCAGCTAATTCCAAAGCTCACATGCTACAGATCGGAAGAGCGTCGTGTAGGGAAAGAGTGTTCCCAGATGTGTAGATCTCGGGGGGCGCCGGATTATTAAAAAAAAAAAAACAAAAACAATAATATACAGAAGTACAAGGAACAGAGTAGATACAAACTGAGAAACATAGATGAAGAACTGTGATATAGAAGATAGAACAAGTGAATAGTAATAGTTAGTGTGACACATTGG
+
CCDEEFFFFFCCGGGGGGGGGGHHHHHHHHHHHHHHHHHHHHHHHHHHHHHHHGGGGHHHGGGGGGAFGHGHHHHHHFHDDFGHHHHHHFG443444@BFE/>E--9-9<9-..<:11<CFF@B9-9@<@....:....<1011<1:1B10011<110../.:///11111<1100901001<0//<11:111111//10111111111110111110///1<11:<0:11111111111<111<0/0<10
@M03495:530:000000000-LYBTV:1:2113:11924:18314 2:N:0:GTGACGTT+ATCTGGGA
ATATTTTGCCGTTGATAAACCACCCTCCAAAGCTCACATGCTGACAGATCGGAAGAGCGTCGTGTAGGGAAAGAGTGCTCCCAGATGTGTAGATCTCGGTGGGCGCCGGATCATTAAAAAAAAAAAAAAAAAATAATGAGAGAGAGGATAATATATGTGTACCATAGAATAGAGCATTACTACTATATAATATAAACTATAGGAATACAACTAACGTGCACAGAACTACTAGTGTATGCGAACGTGGCAGG
+
CCCCCFFFFFCCGGGGGGGGGGGGGHHGHHGHHHHHHHHHHHHHHHHHHHHGGGGHHHGGGGGGGFHHGFHHHHHHHHBGHGHHHHHFGGB3444B4B?11?////<//<//0333DFFHF?>C-<-------.000000009.A..:/0000000000000000000;;00000000000000000000;00:000000:0:000;0000000:.;...0:/00/00000000000:09.--:...-/.-
@M03495:530:000000000-LYBTV:1:2113:3210:18317 2:N:0:GTGACGTT+ATCTGGGA
ATATTTTGCCGTTGATAAACCAGGGACTCAGGCTGGACCAAAGCTCACATGCTGACAGATCGGAAGAGCGTCGTGGAGGGAAAGAGTGGCCCCAGATGTGTAGATCTGGGAGGTGGACGTTCATATGAAAAAAAAACACACTGTGTGCGTAAAAACGAAACACGGCTCAAGCAACAACGCAGACGATAATCCACTAGACTCGTATCCACAATCACACGACAGACATGACCACCAGAGAACCCAGACGTACA
+
BBBBBFFF4@DAEEGFGFGFFEDGEACF4BF3FAFF22FFCFHH3FGFHHEFGBBHHFCGGECAF?G1GEAEF>E1BFECECGGGF4F11B?>EDEF3?4B4344?44300//////1///0?222222>@0//<-.<0..01<1101....<00.<...-;..---.009:B/..;.--9-9.--...0:///9///;//...;;/;B/./////;--9--/..//////.;...:.;/......-....
@M03495:530:000000000-LYBTV:1:2113:8732:18326 2:N:0:GTGACGTT+ATCTGGGA
ATATTTTGCCGTTGATAAACCACCCTCCCTGTGGTCGTTATCTTGCTCCTTCTGTCGTCAACCACAACCACTTCTTGCCCTCCAAAGCTCACATGCTGACAGATCGGAAGAGCGTCGTGTAGGGAAAGAGTGTTCCCAGATGTGTAGATCTCGGGGGTGGCCGTGTCAATAAAAAAAAAAAAAAACTATACAAGTAACAGAGCGCGCTCAAGCAACCACGGAGTTAACGAATATTATTAGCGAACAGACAG
+
BCBBBFFFFFDCGGGGGGGGGGGGGHHGGHHHHHHHGGGHHHHHHHHHHHHHHHHHGGGHGHHGGHHGGGGHHHHHHHHHHHGHHHHHHHHHHHHHHGHHHHHHHHGFGGHHHGGGGEG?FGFGBGGFGHBFD>FHHHFGHFFGH2>22?1?FA>E?<--..<:-</00000<=GAGG--9----.000000<000000://<-----..000</.....--<./000.....0000000/--<-9//./:
@M03495:530:000000000-LYBTV:1:2113:11993:18329 2:N:0:GTGACGTT+ATCTGGGA
ATATTTTGCCGTTGATAAACCAGTCTCCCTGTGGTCGTTATCTTGCTCCTTCTGTCGTCAACGATTTACTAATTCCAAAGCTCACATGCTGACAGATCGGAAGAGCGTCGTGTAGGGAAAGAGTGTTCCCAGATGTGGTGAGCTTGGGGGGGGGCGGGGTATTTAAAAAAAAAAAAATAGAAAGAAAAGGGACATCGGCGATGAAGATCTCCAGAGCAAAACACGCAGAGTGTACTTCTCGGTGCGGGAGA
+
BCCCCFFFFFDDGGGGGGGGGGHHGHHHHHHHHHGHGGGHHHHHHHHHHHHHGHHHGGGHGHGGHHGHHHHHHHHHHHHHHHHHHHHHHHHHHHHHHHHGGGGHHHGGGGFG?BGHGHHHHHHGHB?DGHHHHHH?3D2/302222?/<A--@--@---<90<1<1BBB-9------:<<11<:/.///.....00..----.111111110100./0<0/....----.111:111<10<...-----9.
@M03495:530:000000000-LYBTV:1:2113:25805:18332 2:N:0:GTGACGTT+ATCTGGGA
ATATTTTGCCGTTGATAAACCAGGACTCAGGCTGGACCAAAGCTCACATGCTGACAGATCGGAAGAGCGTCGTGTAGGGAAAGAGTGTTCCCAGATGTGTAGATCTCGGGGGGCGGCGGATCATTTAAAAAAAAAAAACAGAGGATAACGAGATGAGATGTCAGACTAAGAACAAAATGAAGTGTGAAGTAATTCTTCAGCAGTGTTATTCGGCAGCATAGCGAAGACCATGATGTATCAGTGTATGTTCG
+
DDDDDFFFFFDCGGGGGGGGGGHGHHHHHHHHHHGHHHHHHHGHHHHHHHHHHHHHHGHHHGGGGHHHGEFEFG?FGFGHHHGHHGH@BFGHHHHHHH4@4B4D???0F///----------.0<00:<BFFFFF-<-..///../000.....00000000000000:000///..00000<00000000000000000<0<0<000000/.--<..00:<----.///000:00:000000<000000.
@M03495:530:000000000-LYBTV:1:2113:25138:18343 2:N:0:GTGACGTT+ATCTGGGA
ATATTTTGCCGTTGATAAACCACCCTCCCTGTGGTCGTTATCTTGCTCCTTCTGTCGTCAACGAATTTACTAATTCCAAAGCTCACATGCTGACAGATCGGAAGAGCGTCGTGTAGGGAAAGAGTGTTCCCAGATGTGTAGAGCTCGGTGGGCGCCCGATCATTAAAAAAAAAAAAATAATATCGCCTCGGTAGAGTCGACTATACAACACAAGCCTAGGATTGCAGAGATTAGACTATCTACACTAGTAA
+
DDEDEFFFFFECGGGGGGGGGGGGGHHGGHHHHHGHGGGHHHHHHHHHHHGHHHHHGGGHGHGGGHHHHHHHHHHHHHHHHHHHHHHHHHHHHHHHHHHHGGGGHHHGGGGEG?FGHGGHHH?FDG3?DGHHHHGB3?33D222>2CB//?//</-----<.<D1=11<@@E-B?--.011:11..........111<-.-.-111100....:..0<//011/010<./111010101111:1/1/0111
@M03495:530:000000000-LYBTV:1:2113:19309:18353 2:N:0:GTGACGTT+ATCTGGGA
ATATTTTGCCGTTGATAAACCAGCTAATCCTGAAAAAAAAATCAAAGCTAAAAACTACAATGCTAAGACCACGATGTGACTGCTATCAAAGTTAGATATATATGTAAATTATTCATCTGTCAAATCCTAGAATTATATCATACCTGCTCCAGCAATCACGACCTGTAATGGTTTAGTGGGTTGTTCACTGTTTCTGAAAAATGAAGATAGTTGTCCAGCTTCCAAAAAGTTTATTGTGTTTTCTAGTGGAG
+
CCCCCFFFFFCCGGGGGGGGGGHHHHHHHHHHHHHGHGGGGHHHHHGHHHHHHHGHHHHHGHHHHHHHHHHHGGHGHHHHHHHHHHHHHHHHHHHHHHHHHHHHHHHHHHHHHHHHHHHHHHHHHHHGHHHHHHHHHBHHHHHGHHHHHGGGGHHHHHHGGGGGHHGFGHHGGHHHFHGHGGFDGHHFHHGGHHHHEFGHHHHHFF;GHFHFECFCGHFFHFH0:0.CDBFFGGFGFF9FGEBF00;;;0.
@M03495:530:000000000-LYBTV:1:2113:26941:18360 2:N:0:GTGACGTT+ATCTGGGA
ATATTTTGCCGTTGATAAACCACCCTCCCTGTGGTCGTTATCTTGCTCCTTCTGTCGTCAACGAGTTTACTAATTCCAAAGCTCACATGCTGACAGATCGGAAGAGCGTCGTGTAGGGAAAGAGAGGTCCCAGATGTGTAGATCCGGGGGGTCGGCGGTCGATTAAAAATCAAAAAATACAAAAGAACCTGAGAGTAGGGTGGAGATGCTAAAACAGGTGAATACCTGACATGTCGAGCTTATGAACCACG
+
BBCCCFFFFFBBGGGFGGGGGGGGGHHGGCFGGH2FEEEHHHHHHEHHHHHHHGHHGGGHFHFGAGGHHHEHHGHHGD5FGHGGFHHHHHFHHHHHGFHHGGFGHHHGGGGEF?FFBFHHHH3F2<?2BFGHHHHF222D22@22@>>/>@-.;-:C;----./9////.///;;.-./////./../.9.////9///./.-..//////////././://///9/////////..-../////9/....
@M03495:530:000000000-LYBTV:1:2113:2080:18364 2:N:0:GTGACGTT+ATCTGGGA
ATATTTTGCCGTTGATAAACCAGCTAATCCTGAAAAAAAAATCAAAGCTAAAAACTACAATGCTAAGACAACGATGTGACTGCTATCAAAGTTAGATATATATGTAAATTATTCATCTGTCAAATCCTAGAATTATATCATACCTGCTCCAGCAATCACGACCTGTAATGGTTTAGTGGGTTGTTCACTGTTTCTGAAAAATGAAGATAGTTGTCCAGCTTCCAAAAAGTTTATTGTGTTTTCTATTGTAG
+
1AAA@F3FBFDAG11G3EG1EC0CFGHBHFHHGCH10E?EGFHGHHHEFFG1GF?GHGGHG1FDGDFGH0BFECG/BBGEFFB11F0FFGGGHH2GB@FGFHHHHFHFHBG2BFEF2BBGFGF1BB1BFFFDFBB2G>>2FDDBDGF11G11BGCHHHH?///?GHFFDG11??GGD1C.AFGGFGFD=0=<00GGF0DG.<D0DG0;GCHFBCF0GCGGHFH00C...;BFF090CB/BF/;;09;0900
@M03495:530:000000000-LYBTV:1:2113:21254:18369 2:N:0:GTGACGTT+ATCTGGGA
ATATTTTGCCGTTGATAAACCAGCTAATCCTGAAAAAAAAATCAAAGCTAAAAACTACAATGCTAAGACCACGATGTGACTGCTATCAAAGTTAGATATATATGTAAATTATTCATCTGTCAAATCCTAGAATTATATCATACCTGCTCCAGCAATCACGACCTGTAATGGTTTAGTGGGTTGTTCACTGTTTCTGAAAAATGAAGATAGTTGTCCAGCTTCCAAAAAGTTTATTGTGTTTTCTAGTGGAG
+
CCCBCFFFFFBAGGGGGGGGGGHHHHHHHHHHHHHHHGGGGHHHHHHHHHHHHGGHHHHHFGHHHHHHHFGHGGHGFHHHHHFHHHHHHHHHHHHHHHHHHHHHHHHHHHHHHHHHGHHHHHFHHHHGHHHHHHGHHHHHHHHHHHHHHHGHHFGHFGHGGGGGHHHHGHHGHFHBFGHHGGFGHGEGHHGGGHHHHHHHGFHFHHHECC<GC00CFGHGFGGHGBEEDGGGGGBFFGFFGGGGEF0C.09
@M03495:530:000000000-LYBTV:1:2113:27024:18386 2:N:0:GTGACGTT+ATCTGGGA
ATATTTTGCCGTTGATAAACCAGTCAGGAGTCCAAAGCTCACATGCTGACAGATCGGAAGAGCGTCGTGCAGGGAAAGAGTGTTCCCAGATGTGTAGATCTCGGTGGGGGGCCGATTGTTAACAAAAAAAAACAAAAAGCATACAAGGAAGGCATCCGCATAACATTCAGATGGTCCGACTTCCAGTCGAACAGCAAAGAGCGGGAGATCACGGTATAGGACAAGCACGTAGGAACTGCGGTAGAGACTCT
+
BCCCBFFFFFCCGGGGGGGGGGHHHHHGEFHFGHHHGHHHHHHHGFHBHHHHHHHHGDGGHHGGGGGEF1BFGGGFHHFF@F44BFFHFFHHB444B44@FF1?1/?//<-----9;.0;;00009.;A-9@....:..9000;000:./9?AF0//:.;9A0B000000:0:0090-.--90;00:0....9/.//9////;----9/90/;...;090009.../99./..00;000.99..0;0/000
@M03495:530:000000000-LYBTV:1:2113:21755:18390 2:N:0:GTGACGTT+ATCTGGGA
ATATTTTGCCGTTGATAAACCAGCTAATCCTGAAAAAAAAATCAAAGCTAAAAACTACAATGCTAAGACCACGATGTGACTGCTATCAAAGTTAGATATATATGTAAATTATTCATCTGTCAAATCCTAGAATTATATCATACCTGCTCCAGCAATCACGACCTGTAATGGTTTAGTGGGTTGTTCACTGTTTCTGAAAAATGAAGATAGTTGTCCAGCTTCCAAAAAGTTTATTGTGTTTTCTAGTGGAG
+
BBBBBFFFFFBAE2FGGFFFGFHHHFHFHHHHHHHHHGGGGHFFHHGHGHFHFFGHFHHHHHHHGHHHHHHHGGHGFHFHFHHHHHGFHFGHHHHHHHHHHHHHHHHHHFHHHHHHGHHHFHFGGHBGGHHHHHGHHHHHHHGEFHEHHHFHBGHHHFHGFGGDGDG1DGHFGAFFFHHAAFGDHGHGBGGHHHFHHHBHGGHHHHFHBGGHHGFEFCGG0GGFFCC.CFFFFGFBBFBBFFBFC009.0;
@M03495:530:000000000-LYBTV:1:2113:7832:18406 2:N:0:GTGACGTT+ATCTGGGA
ATATTTTGCCGTTGATAAACCACACTTCTTGCCCTCCAAAGCTCACATGCTGACAGATCGGAAGAGCGTCGTGTAGGGAAAGAGTGTTCCCAGATGTGTAGATCTCGGGGGGCGCCGGATCCTTTAAAAAAAAAAAAAAAAAGATGGTGTAGATGTATGCGCTACGGGCAGCAGTGAGAACGATGAGTAGATAACTGTACAGTGTAATCAGTGTCAGCAGCAGGCACGAGCGCGTGTTGTAGGCACGAGGA
+
CDDDDFFFFFDCGGGGGGGGGGGHGHHHHHHHHHHHGHHHHHHHHHHHHHHHHHHHHHHHGGGGHHHGFGGGG?FGHGFHHHHHFHBBFGHHHHH3BFDEGDF4FG1F///-------<9-/1111:<FFADF>;9;<----.9010<1.0111111111..---..---....10<0110....10111111101111111111111:1:1111110<F/........------9<<.<110<0...<--
@M03495:530:000000000-LYBTV:1:2113:13306:18416 2:N:0:GTGACGTT+ATCTGGGA
ATATTTTGCCGTTGATAAACCAGCTAATCCTGAAAAAAAAATCAAAGCTAAAAACTACAATGCTAAGACCACGATGTGACTGCTATCAAAGTTAGATATATATGTAAATTATTCATCTGTCAAATCCTAGAATTATATCATACCTGCTCCAGCAATCACGACCTGTAATGGTTTAGTGGGTTGTTCACTGTTTCTGAAAAATGAAGATAGTTGTCCAGCTTCCAAAAAGTTTATTGTGTTTTCTAGTGGAG
+
BBBBBFFBFFBA?AGGGGGGGGFHHGHHGHHHHGHFHGGGGHHHGHGGHGFHHHGHHGHHHHHHHHHHHGHHGFHEGHHGHHFHHHHHGHHHHHHHHHHHGHHHGHHHHHHHBGHHGHHHHH4GGHHGHHHHHHHHHHGHHHGHHHEHGHHHEFFHHGHGGGGGGHGHGHHHFHGFGHEEDGGGHHHHHHHHHHHHGFDGGHHHBCGFCGCCGGGGHHGGHF/GB0GGG;FGFEB090;B9FBFFGGB;9C
@M03495:530:000000000-LYBTV:1:2113:18817:18458 2:N:0:GTGACGTT+ATCTGGGA
ATATTTTGCCGTTGATAAACCAGCTAATCCTGAAAAAAAAATCAAAGCTAAAAACTACAATGCTAAGACCACGATGTGACTGCTATCAAAGTTAGATATATATGTAAATTATTCATCTGTCAAATCCTAGAATTATATCATACCTGCTCCAGCAATCACGACCTGTAATGGTTTAGTGGGTTGTTCACTGTTTCTGAAAAATGAAGATAGTTGTCCAGCTTCCAAAAAGTTTATTGTGTTTTCTAGTGGCG
+
BBBBAFDFFFBAEGGGFBGGEGHHBFGHHFHF53AGF?AECHHFBFF2G5FEFFEHHGHBFHGHBEGHFEEGGEHEGFEBFGHHHHHHFGHHHHFHFBGFEHDGBEGHEFHHHHHGHFFHHHGGFH3GFHHGGGHHFFHHHHDCGHEGGGHFFGCGGHGGGGG?GGD1?FG1?GFH<FFGDFGDCD10=GFGHHHFEHD0CFGFBBGG0G:;BC0;FBFGC0/;:0..AF0;FFFBCFFF//F0CBBC..;
@M03495:530:000000000-LYBTV:1:2113:23819:18471 2:N:0:GTGACGTT+ATCTGGGA
ATATTTTGCCGTTGATAAACCACCCTCCCTGTGGTCGTTATCTTGCTCCTTCTGTCGTCAACGAATTTACTAATTCCAAAGCTCACATGCTGACAGATCGGAAGAGCGTCGTGTAGGGAAAGAGTGTTCCCAGATGTGTAGGTCTCGGTGGGCGCCGGATTGATAAAAAAAAAAAAACAAAAAGTTGCAAATCCATAGGAGTGAGTGACGTGAAGTAAGAGTAGTCATGTATGAGGTACGCGACAATAGAA
+
CCCCCFFFFFDDGGGGGGGGGGGGGHHGGHHHHHGHGGGHHHHHGHHHHHHHHHHHGGGHGHGGGHHHHHHHGHHHHHHHHHHHHHHHHHGHGHHHHHHHGGGGHGHGGGGEG/FFGEHFHHGGBFB3DFHHEHFF3F?322@2222?//?<///>---../000<<0<AC-E?---.......00:0000000000000//.000:00.....0<000000:<0<0:0:00000//:0..-9<--00000
@M03495:530:000000000-LYBTV:1:2113:22865:18478 2:N:0:GTGACGTT+ATCTGGGA
ATATTTTGCCGTTGATAAACCAGCTAATCCTGAAAAAAAAATCAAAGCTAAAAACTACAATGCTAAGACCACGATGTGACTGCTATCAAAGTTAGATATATATGTAAATTATTCATCTGTCAAATCCTAGAATTATATCATACCTGCTCCAGCAATCACGACCTGTAATGGTTTAGTGGGTTGTTCACTGTTTCTGAAAAATGAAGATAGTTGTCCAGCTTCCAAAAAGTTTATTGTGTTTTCTAGTGGAG
+
BBABBFFFFFBBGCGGGGGGCCGHHHHHHHHHHHHHHEGGGHHHHHHGHHHHHFGFHHHHHHHHHHHHHHHGGGHGEDHFHFFHHHGHFHHFGHFDHHHHHHHHHHHFHHHGHFHHFHHDGHGHHHFGGHHHHHHHHHHFHHGBDGHGHHBFFHCFFHHGGGGGHHHBHGH?FHHHHHAGAFGGHFHFHHHHGHHHHFHHHHHGD:CGHH;0CGHFFGHBGEF:;:CADFFFBFFFGG//99BFFGC9.;9
@M03495:530:000000000-LYBTV:1:2113:11681:18483 2:N:0:GTGACGTT+ATCTGGGA
ATATTTAGCCGTTGAGAAACCAGCTAATCCTGAAAAAAAAATCAAAGCTAAAAACTACAATGCTAAGACCACGATGTGACTGCTATCAAAGTTAGATATATATGTAAATTATACATCTGTCAAATCCTAGAATTATATCATATCTGCTACAGCAATAACGATCTGTAATGGTTTAGTGGGTTTTTCACTGTTTCTGAAAACTGAAGCTAGTTGTCCAGCTTCCAATGTGTTTATTGTGTTTTCTAGTGACG
+
>1111B33BCAA?111AF11BCGGHGFF133FAE1B00EAEH1DF110F1D11B/FG1GH11B@F21B@>FE///>>1B2210BB20BB1EB2F2F2EFB2EFE2BEGG2GB2FF221BFBG2>B11B2>FFEDBGD22FGF22BF1B1111100<11<?//?<1111FG1F?0111?0/...<.01>=11=1><00D0</000<00<=DGB::0:<//00:/000/00;//0;B0;0:/9/09000000.
@M03495:530:000000000-LYBTV:1:2113:11134:18497 2:N:0:GTGACGTT+ATCTGGGA
ATATTTTGCCGTTGATAAACCAGGACTCAGGCTGGACCAAAGCTCACATGCTGACAGATCGGAAGAGCGTCGTGTAGGGAAAGAGTGTTCCCAGATGTGTAGATCTCGGTGGGGGCCGGATCATTAAAAAAAAAAAAAAGAGAAGAGCCTGTAGGCATGACACATCACCCCGAATCTGTCGACATACTCAGGTACTATCAGCTACATCTAGCTCTTACCATACACTTACGATCAATCGTATTCAACGCTGA
+
DDDDEFFFFFEDGGGGGGGGGGHGHHHHHHHHHHGHHHHHHHHHHHHHHHHHHHHHHGHHHGGGGHHHGEGGFGBFGHGHHHHHHBGBBGHHHHHHHGH4B344D?4CF/?E//<//<////02D@11GGDGGCGGC<-..::</0././.0110000.<000/00<0/.--9-..11<1..-..101010/1<11111110:10:11111<1:1011/110/001<11.9...01<.<./011:1.-.<<
@M03495:530:000000000-LYBTV:1:2113:8697:18499 2:N:0:GTGACGTT+ATCTGGGA
ATATTTTGCCGTTGATAAACCAGCTAATCCTGAAAAAAAAATCAAAGCTAAAAACTACAATGCTAAGACCACGATGTGACTGCTATCAAAGTTAGATATATATGTAAATTATTCATCTGTCAAATCCTAGAATTATATCATACCTGCTCCAGCAATCACGACCTGTAATGGTTTAGTGGGTTGTTCACTGTTTCTGAAAAATGAAGATAGTTGTCCAGCTTCCAAAAAGTTTATTGTGTTTTCTAGTGGAG
+
CCCCCFFFFFBAGGGGGGGGGGHHHHHHHGHHHHHHHGGGGHHHHHHGHHHHHHGHHHHHHHHHHHHHHHHHGGHGHHHHHHGHHHHHHHHHHHHHHHHHHHHHHHHHHHHHHHHHHHHHHHFGHGHHHGHHHHHHHHHHHHHFHHHHHHHHBGHHHHHGGGGGHHHHHHHHHHHGFFFHGGGGHHHHHHHHHHHHHHHGFHHHBGCHHHGHHHHHHHGGHFCGGHHEEFFGGGGGGGGGGGGGGGGF99E
@M03495:530:000000000-LYBTV:1:2113:13560:18499 2:N:0:GTGACGTT+ATCTGGGA
ATATTTTGCCGTTGATAAACCAGGGCGGCACCAAAGCTCACATGCTGACAGATCGGAAGAGCGTCGTGTAGGGAAAGAGTGTTCCCAGATGTGTAGATCTCGGTGGTCGCCGGATCATTAAAAAAAAAAAAAAAATGCAAGAGCGGGGAGAGGACTCCATGCGCAGTGCCGCATGATTACTCAATGGAGTGCAGATCACACGATACCAACCTAGACTGCGACGGAACGACCCAACAATAAGCTTAAATCGG
+
CCCDCFFFFFCDGGGGGGGGGGHGGGGCGGGGHHHHHHHHHHHHHHHHHHHHHHHGGGGHHHGGGGEE?BFGGGHHHHHFGBBEGHHHHHHF44434444?0F/?E/2>/<///?/0?==1??=-<><<@A@@<-.00:00/./----9-.....//00000..--.0:0-<-..0000000000000/:.0000000/<<--..-<00../000<00/.----<.-..<<-...9.000000000:00..
@M03495:530:000000000-LYBTV:1:2113:19854:18511 2:N:0:GTGACGTT+ATCTGGGA
ATATTTTGCCGTTGATAAACCACCCTCCCTGTGGTCGTTATCTTGCTCCTTCTGTCGTCAACGAATTTACTAATTCCAAAGCTCACATGCTGACAGATCGGAAGAGCGTCGTGTAGGGAAAGAGTGTTCCCAGATGTGTAGATCTCGGGGGGCGCCGCGTTTTTAAAAAAAAAAACAGAGAGGACGGAACATGATGGGTGAGAGATCAAGATTGCTAAGTACGAGGAGTAGGAGAAGAGACCGACACAGCA
+
BCCCDFFFFFCBGGGGGGGGGGGGGHHGGHHHHHHHGGGHHHHHHHHHHHHHHHHHGGGHGHGGGHHHHHHHHHHHGHHHHHHHHHHHHHHHHHHHHHHHGGGGHHHGGGGGG?FFHGHHHHFFDFD3DFGHHHHHGG?3@22@@@0//<C;-<--------<..0<10@@B-9>.9/<//...<--..-/100110./9..::.1000000100111:1:19..--9/<100/../0<//.-----:../
@M03495:530:000000000-LYBTV:1:2113:10225:18515 2:N:0:GTGACGTT+ATCTGGGA
ATATTTTGCCGTTGATAAACCAGGACTCAGGCTGGACCAAAGCTCACATGCTGACAGATCGGAAGAGCGTCGTGTAGGGAAAGAGTGTTCCCAGATGTGTAGATCTCGGTGGGGGGCGGGGCATTAAAAAAAAAAAAAAAAGAAAAGAAAGGAGACTAGGCGGTGAAAGTGCTATGTGTGAAAAACACGAGGGCCAGACATACGGCTCGGTGACAAGGAGATAGGAGAGAAGGAGCCGATCGGCGATCGCT
+
CCCCCFFFFFEEGGGGGGGGGGHGHHHHHHHHHHGHHHHHHHHHHHHHHHHHHHHHHHHHHGGGGHHHGFGGEE?FGGGHHHHHHGHBFGHHHHHHHHH44B444B40F/?E//>--9----9<0111<BB;D-C@=9-<-.<.///../0./...<00//--<-.0111111111111.11<<.....-9--......:11:..--.-9...011...../11/0/<.90/<:...9----99---.-..
@M03495:530:000000000-LYBTV:1:2113:21372:18528 2:N:0:GTGACGTT+ATCTGGGA
ATATTTTGCCGTTGATAAACCAGCTAATCCTGAAAAAAAAATCAAAGCTAAAAACTACAATGCTAAGACCACGATGTGACTGCTATCAAAGTTAGATATATATGTAAATTATTCATCTGTCAAATCCTAGAATTATATCATACCTGCTCCAGCAATCACGACCTGTAATGGTTTAGTGGGTTGTTCACTGTTTCTGAAAAATGAAGATAGTTGTCCAGCTTCCAAAAAGTTTATTGTGTTTTCTAGTGGAG
+
CCCCCFFFFFCCGGGGGGGGGGHHHHGHHHHHHHHHHGGGGHHHHHHHHHGHHHGHHHHHHHHHHHHHHHHHGGHGHHGHHHHHHHHHHGHHHHHHHHHHHHHHHHHHHHHHHHHHGHHHHH?FHHHGHHEHHHHHHHHHHHHHHHGHHHFHHHHHHHGGGGGGGHHHHHHFHHEGFDHHEGGFHHGHHHHHHGHG0D<DAHHHHGGHHFHHHFFHFHFGFGCGHGGEEFFFGFGGGE:FGGFGFFFF.:E
@M03495:530:000000000-LYBTV:1:2113:11442:18529 2:N:0:GTGACGTT+ATCTGGGA
ATATTTTGCCGTTGATAAACCAGGACTCAGGCTGGACCAAAGCTCACATGCTGACAGATCGGAAGAGCGTCGTGTAGGGAAAGAGTGTTCCCAGATGTGTAGAACTCGGGGGGGGCCGGGTCATTAAAAAAAAAAAAATAAGAGAGGATTGGGTGGAGTGTCGACACAAATAATAGAGAGTAAAACGTTAAAAGTGGTATCATGCATCGATAACAGGGGAGAGTGGAATCTTATTCAGTGGTGGACTACGA
+
AABBCFFFFFCBGGGGGGGGGGHGHHHHHHHHHHGHHHHHHHHHHHHHHHHHHHHHHHHHHGGGGHHHGFEGEEFGGHGHHHHHHGH4BFFGHHHHHHF4@F44??3E>/>/--;-9---.-.9;0:;;FFFF;D9-9.90090/.../0/....-.90.00..-.-;..000;0;000.00000;-.//.000:00:0000000000./;..0009.-.-;.00.;090:000000000/;...0;//..
@M03495:530:000000000-LYBTV:1:2113:25645:18530 2:N:0:GTGACGTT+ATCTGGGA
ATATTTTGCCGTTGATAAACCAGGACTCAGGCTGGACCAAAGCTCACATGCTGACAGATCGGAAGAGCGTCGTGTAGGGAAAGAGTGTTCCCAGATGTGGAAATCTCGGGGGGGGGCGTGTTCTTCAAAAAAAAAAAAGCAGGTGCGCATATCGACGTGGTGCGGCAGGGACGTGTAGTGCTTAACCACGGGCATGCCAAGCTACGAGAACTCCCTGCCTCGACATGGCAGAGGGCGGAGCGTTGCTGTGG
+
BBCDDFFFFFCCGGGGGGGGGGHGHHHHHHHHHHGHHHHHHHHHFHHHHHHHHHHGHHHHHGGGGHHHGEGGEEBGHHGHHHHHHFHBBBGGHHHHG44333333440///B--------..00:000:0.:@B;:-;..0/.:00---.::09.-:-..9.09-----:A.-..//::/00000000.:9--;/:0000..000.;..90000./0..00..-.;0/:/.9...;------..-.:00//
@M03495:530:000000000-LYBTV:1:2113:3163:18544 2:N:0:GTGACGTT+ATCTGGGA
ATATTTTGCCGTTGATAAACCACCCTCCCTGTGGTCGTTATCTTGCTCCTTCTGTCGTCAACGAATTTACTAATTCCAAAGCTCACATGCTGACAGATCGGAAGAGCGTCGTGTAGGGAAAGAGTGTGCCCAGATGCGTCGCTCTGGGGGGCGGTAGTTCTGCATTCACAAAAACAATGACCAGGCTAAGCCCGAGGATAGCACATCGGTCTCACATGATCGCCTGCACACAGATTACACGCAGGAAGTAC
+
BBBBAFFFFFDA?EFGGGGFCEFFDHH2F2FEG2B3AE?HHBBGBGDB3BAFGHHHGGGEAGE11AAGDFE5DDGFGHEGCHGFFFHHHGHHBGFBBDFGDAFGAGGGFGG>E?BFFF3FGFB23BB3332BG/B?2////<///110/---9--..//////;//:9/;/....9A//://;.99:/9///99-;--////9/BBF.A9../;/9//;//..;..9.//9..///////.9;--...9//
@M03495:530:000000000-LYBTV:1:2113:15784:18545 2:N:0:GTGACGTT+ATCTGGGA
ATATTTTGCCGTTGATAAACCAGCTAATCCTGAAAAAAAAATCAAAGCTAAAAACTACAATGCTAAGACCACGATGTGACTGCTATCAAAGTTAGATATATATGTAAATTATTCATCTGTCAAATCCTAGAATTATATCATACCTGCTCCAGCAATCACGACCTGTAATGGTTTAGTGGGTTGTTCACTGTTTCTGAAAAATGAAGATAGTTGTCCAGCTTCCAAAAAGTTTATTGTGTTTTCTAGTGGAG
+
BBBBBFFFFFBBECGGGGGGGGHHHHHHGHHHGGFFCEGGGHHHHGGHHHFFHHGHHHHHGHHHHGGHHEGHEEHGHHHHHHHHHGCGGFEFFHHHHHHHHHGHHHHHHHHHHHGHFHHHHHHFHHFFHHHHHHHHHHHHHHFHHHHHHGHHHHFHGHGGGGGGHHHHHGHHHFHGGBGHGGGFHHHHHHHHHHHHHHHHHGFHFF::CGGCHFF0<GFGGHGHHGFADFFBFGFFGGGGGFGGGBBF9FA
@M03495:530:000000000-LYBTV:1:2113:28846:18547 2:N:0:GTGACGTT+TTCTGGGA
ATATTTTGCCGTTGATAAACCAGCTAATCCTGAAAAAAAAATCAAAGCTAAAAACTACAATGCTAAGACCACGATGTGACTGCTATCAAAGTTAGATATATATGTAAATTATTCATCTGTCAAATCCTAGAATTATATCATACCTGCTCCAGCAATCACGACCTGTAATGGTTTAGTGGGTTGTTCACTGTTTCTGAAAAATGAAGATAGTTGTCCAGCTTCCAAAAAGTTTATTGTGTTTTCTAGTGGAG
+
BBBBBFFFFFBAEGFGFDGGGGHHHH5GDDEHFFFGEEGGFHHHHGGGHGHHHHFHHHGHGGHHHGHHGHGFGGHGHFDBHHGHHHHHGGHHFD4FGBFHHHGFGHGHHHHHHHGHHHHHHEFGEHBFGFHGHHHHHHGHHGFBGHHHHHFHFHHHHHHGD?CFHHH1FGHDFHFH1FCG<FDGH1<DFGHHHHHHHGFHHHHEGGFHHGHGHHE0;GGHFHCCGB..CBBFFGGFGF/BFFFGF0;;.0.
@M03495:530:000000000-LYBTV:1:2113:10176:18554 2:N:0:GTGACGTT+ATCTGGGA
ATATTTTGCCGTTGATAAACCAGCTAATCCTGAAAAAAAAATCAAAGCTAAAAACTACAATGCTAAGACCACGATGTGACTGCTATCAAAGTTAGATATATATGTAAATTATTCATCTGTCAAATCCTAGAATTATATCATACCTGCTCCAGCAATCACGACCTGTAATGGTTTAGTGGGTTGTTCACTGTTTCTGAAAAATGAAGATAGTTGTCCAGCTTCCAAAAAGTTTATTGTGTTTTCTAGTGGAG
+
BBCCCFFFFFCCGGGGGGGGGGHHHGHHHGHHHHHHHGFGGHHHHHHHHHGHEHGHHHHHHHGHHGHHHGGHGGHGHGHFHHGHGHHHHHHHFHHHHHGFHHHHHHHHHFHHHHHHHHHHHHGHHHGGHHGHFHFHFHHHGHHHHHHHHHHHGHHHHHHGGGGGGHHBGHHHHHHG1FFACFGGHHHGHGHHGGFHGFFHACBGFHFHHHHHHGHHGHHHHHGF<0:EA0F0FGFGGGGGGG0C0CCF:B.
@M03495:530:000000000-LYBTV:1:2113:29312:18561 2:N:0:GTGACGTT+ATCTGGGA
ATATTTTGCCGTTGATAAACCAGCTAATCCTGAAAAAAAAATCAAAGCTAAAAACTACAATGCTAAGACCACGATGTGACTGCTATCAAAGTTAGATATATATGTAAATTATTCATCTGTCAAATCCTAGAATTATATCATACCTGCTCCAGCAATCACGACCTGTAATGGTTTAGTGGGTTGTTCACTGTTTCTGAAAAATGAAGATAGTTGTCCAGCTTCCAAAAAGTTTATTGTGTTTTCTAGTGGAG
+
BBBBBFFFBFBAGGGGGGGGGGHHCFHHHHHHGHGGHGGGGHFHHHGGHHGHHHGHHHHGFHHHH5GHHFGHG?GFGHHGGFHFHHHHHHGFHHEHHHHGHHHHGGHHGGHHHHGGHHHHHHFFHHFFGHGHGHHGHHHHHHHFGHHGHFCGHHFHFHHGGGGGHGHHHHGDGHHHFFHGGGGGHGGGHHHHEFHEHHHHGHFFHHGGEFCFGFHFFHHFHFCFHHEEDGFFGGFEFG/FGFGEGG00.9:
@M03495:530:000000000-LYBTV:1:2113:2345:18582 2:N:0:GTGACGTT+ATCTGGGA
ATATTTTGCCGTGATAAACCAGCTAATCCTGAAAAAAAAATCAAAGCTAAAAACTACAATGCTAAGACCACGATGTGACTGCTATCAAAGTTAGATATATATGTAAATTATTCATCTGTCAAATCCTAGAATTATATCATACCTGCTCCAGCAATCACGACCTGTAATGGTTTAGTGGGTTGTTCACTGTTTCTGAAAAATGAAGATAGTTGTCCAGCTTCCAAAAAGTTTATTGTGTTTTCTAGTGGAGG
+
BBBBBFFFFFDAGGGGGGGGGGHFGHH4DFFGFGHHFFGGHHHHHHGHHHHFGGHGHHHHHHGFHHHHHHHGGHGHHHHGHHGGHFHFGHHGHFFHHHHHHHHFHHHHHHHHGHHHHHHHHHHFBBGFGHHHFHHHHHHHHHFFHEHHHHGGHHHHGHGGGGGHGHHHHGGHHHEFHAGDFGGHEHGGHHGFHHHHDGHHEHH<DCCHFHHHEG0;FGHHGHCCGECC9FFFFGGBFFGGGGGGEBB.;AD
@M03495:530:000000000-LYBTV:1:2113:14854:18591 2:N:0:GTGACGTT+ATCTGGGA
ATATTTTGCCGTTGATAAACCAGCTAATCCTGAAAAAAAAATCAAAGCTAAAAACTACAATGCTAAGACCACGATGTGACTGCTATCAAAGTTAGATATATATGTAAATTATTCATCTGTCAAATCCTAGAATTATATCATACCTGCTCCAGCAATCACGACCTGTAATGGTTTAGTGGGTTGTTCACTGTTTCTGAAAAATGAAGATAGTTGTCCAGCTTCCAAAAAGTTTATTGTGTTTTCTAGTGGAG
+
CCCCCFFFFFCCGGGGGGGGGGHHHHHHHHHHHHHHHGGGGHHHHHGGHHHHHHGHHHHHHHHHHHHHHFHHGGHGHHHHHHHGHHHHHHGGHHHHHHHHHHHHHHHHHHHHHHHHHHHHHHHHHHHFHHHHHHHHHHHHHHGFHHGHHGHHGHHGGHHGGGGGHHHEHFG1FFHFFGHEFGGGFHHHGHHHHHHHHHHHHHHDGHFHHHGHHHHHHGCBFFGHGFC.AFFGGGGGGGFGGBBFFGB9A0A
@M03495:530:000000000-LYBTV:1:2113:7715:18595 2:N:0:GTGACGTT+ATCTGGGA
ATATTTTGCCGTTGATAAACCAGCTAATCCTGAAAAAAAAATCAAAGCTAAAAACTACAATGCTAAGACCACGATGTGACTGCTATCAAAGTTAGATATATATGTAAATTATTCATCTGTCAAATCCTAGAATTATATCATACCTGCTCCAGCAATCACGACCTGTAATGGTTTAGTGGGTTGTTCACTGTTTCTGAAAAATGAAGATAGTTGTCCAGCTTCCAAAAAGTTTATTGTGTTTTCTAGTGGAG
+
CCCCCFFFFFCBGGGGGGGGGGHHHHHHGHHHHHGHHGGGGHHHHHHHHHHHHHGHHHHHHHHHHHHHHHHHGGHGHGHHHHHHHHEGHHHHHHGHHHHHHHHHHHHHHHHHHHHHHHHHHHHHHHHGHGHHHHHHHHHHHHHHHHGGHHHHHHCHHHHGGGCGHHBGHHHGHHHFFGGHEGGGHHHGHHHHHHHHHFFHHGHHFHFHHHHEFGGCHHHHGHFHHHC?.BFFGGFB;BFGGGGEFF=B;BA
@M03495:530:000000000-LYBTV:1:2113:12664:18595 2:N:0:GTGACGTT+ATCTGGGA
ATATTTTGCCGTTGATAAACCAGCTAATCCTGAAAAAAAAATCAAAGCTAAAAACTACAATGCTAAGACCACGATGTGACTGCTATCAAAGTTAGATATATATGTAAATTATTCATCTGTCAAATCCTAGAATTATATCATACCTGCTCCAGCAATCACGACCTGTAATGGTTTAGTGGGTTGTTCACTGTTTCTGAAAAATGAAGATAGTTGTCCAGCTTCCAAAAAGTTTATTGTGTTTTCTAGTGGAG
+
BBBBAFF5FFBAFGGGGGGGGGHGHHFHHHHHGHHHFCGGGHHHHHHFHHHFHFCFHGGHHHHGHDCHHEFGEGHEHHFHFHFHHFHGGGHHHHHHGHHHHHHHHHHHHHHHHGHHHHHHFHFGFGHHHHHFHHHHHHGGHHFHHHGHGHHHGHGFFFG?/BDGHHHHHHHGGFHHHHEECFGGHHHHFFGHHGFFFHDH.CGDFGEBCCCFGGHCCHFHFHCCCBGGG0;0FFBFGGGGGB0;F000.9E
@M03495:530:000000000-LYBTV:1:2113:23330:18596 2:N:0:GTGACGTT+ATCTGGGA
ATATTTTGCCGTTGATAAACCAGCTAATCCTGAAAAAAAAATCAAAGCTAAAAACTACAATGCTAAGACCACGATGTGACTGCTATCAAAGTTAGATATATATGTAAATTATTCATCTGTCAAATCCTAGAATTATATCATACCTGCTCCAGCAATCACGACCTGTAATGGTTTAGTGGGTTGTTCACTGTTTCTGAAAAATGAAGATAGTTGTCCAGCTTCCAAAAAGTTTATTGTGTTTTCTAGTGGAG
+
AB?ABFFFFFCCGGGGGGGGGGHHHHHGHGHHHGHHHGGGGHHHHHGHHHHHHHGHHHHHHHHHHHEHHBGHGGHGHHHGHHHHHHHHHHHHHHEHHHHHHHHHHHHHHHHHHHHHHFFHHHHHGHHHHHHHHHHHHHGHHHHHHHGHHGHHHHHHFGHGGGCGHHHBFFGHHGHHFGFHGGGFHHHHHHHHHDGDHFBD.CDBDGHHGHFFGGFCGF/::CG00;GCAFGGGFFFFGFGGG0;BFBF;BE
@M03495:530:000000000-LYBTV:1:2113:11826:18637 2:N:0:GTGACGTT+ATCTGGGA
ATATTTTGCCGTTGATAAACCACCCTCCCTGTGGTCGTTATCTTGCTCCTTCTGTCGTCAACGAATTTACTAATTCCAAAGCTCACATGCTGACAGATCGGAAGAGCGTCGTGTAGGGAAAGAGTGTTCCCAGATGTGTAGAACTCGGTGGTGGGCGGGACATTAAAAAAAAAAAACAAAGAGAGCGACATGCATGCGAGAGCATATAATGGCTAGCAACGTGGAACACTGTTGTATGAGACAAGAGAAGA
+
CCCCCFFFFFDCGGGGGGGGGGGGGHHGGHHHHHHHGGGHHHHHGHHHHHHHHHHHGGGHGHGGGHHHHHHHHHHHHHHHHHHHHHHHHHHHHHHHHHHHGGGGHHHGGGGEF?BGHGHHHH3FDF3?DFHHHGHF33332222@>B?/?//?///<----.0<111CG--<<AC-...<////..---<.000110..--<.:01111111:/0.001.-.9..00/<00110/1<:<:10//./.:0/0
@M03495:530:000000000-LYBTV:1:2113:14351:18644 2:N:0:GTGACGTT+ATCTGGGA
ATATTTTGCCGTTGATAAACCAGCTAATCCTGAAAAAAAAATCAAAGCTAAAAACTACAATGCTAAGACCACGATGTGACTGCTATCAAAGTTAGATATATATGTAAATTATTCATCTGTCAAATCCTAGAATTATATCATACCTGCTCCAGCAATCACGACCTGTAATGGTTTAGTGGGTTGTTCACTGTTTCTGAAAAATGAAGATAGTTGTCCAGCTTCCAAAAAGTTTATTGTGTTTTCTAGTGGAG
+
BABBBFFFFFBBGGGGGFGGGGHHHHHHHHHHHHHFHGGGGHHHHHHHHHHHHHGHHHGHHHHHHHGHHHHHGGHGGGHHHHGHHHHHHHHHHHHHHGHHHHHHHHHHGHHHHHHHHHGHHHGHHHHGHHHHHHHHHHHHHHGHFHHHHHHFHHHHFHHGGGGGHHHGHHGGHHHHFGHHGECFHHGHHHHHFHHHHBGHFGGFGHFHHHHHHHHCGGFHGG/CCGHCEBFFGGGGGGGGFFFGEFFF;;A
@M03495:530:000000000-LYBTV:1:2113:6202:18651 2:N:0:GTGACGTT+ATCTGGGA
ATATTTTGCCGTTGATAAACCACCCTCCCTGTGGTCGTTATCTTGCTCCTTCTGTCGTCAACGAATTTACTAATTCCAAAGCTCACATGCTGACAGATCGGAAGAGCGTCGTGTAGGGAAAGAGTGTTCCCAGATGTGTAGAAATCGGTGGGGGCCGGAGCATTAAAAAAAAAAAAAAGAGTAATCAGTATGCATGCAGGCGTATCACAAAGCATCGAGACTAGTAGACGATACATGGATGATCCGAGATA
+
CCDCDFFFFFCCGGGGGGGGGGGGGHHGGHHHHHHHGGGHHHHHHHHHHHHHHHHHGGGHGHGGGHHHHHHHHHHHHHHHHHHHHHHHHHHHHHHHHHHHGEGGGHHGGGGEG/BFHGFHHHFGBG?DDFHHHGHHBG3B2222@2/?////<>-->A---.0111<::@@DBFA---.</<1111:011111111001..-.-..1100.//010./...00011111.<9.-111/0<00111..--.1
@M03495:530:000000000-LYBTV:1:2113:28338:18661 2:N:0:GTGACGTT+ATCTGGGA
ATATTTTGCCGTTGATAAACCAGGACTCACGCTGGACCAAAGCTCACATGCTGACAGATCGGAAGCGCGTCGTGTAGGGAAAGAGTGGTCCCAGATGCGAATATCTCGGGGTTTGCCGGAACCACTGAGAAAACAACCTTCCTACGTTGGCATCGCTTCCGACTGTCTCAGACGCTTACAACCGTTGCGTGGTACCCTTTCACTCCTCCATTGCAAGCGCGCCTCCGCATCCTTTACGCCCAGTCAATACG
+
A?AAAFFFBFDAEG1F33FG1E00AGFF11BFEE0FHHGFGGHFHEHHHHGFGA0GBBG1EE/FC///E>E@>//0B1FBFAG0F@1/@110>B>G11>/E/?F2>F0///////>@////>/0/1?11?1100....0110=>1.</<./00/...../..--;000;0009--.:.0;0/.-.9..9..--/////////9/9-;-/-;9/////--------------/9///;---99-://///9-
@M03495:530:000000000-LYBTV:1:2113:21527:18671 2:N:0:GTGACGTT+ATCTGGGA
ATATTTTGCCGTTGATAAACCAGCTAATCCTGAAAAAAAAATCAAAGCTAAAAACTACAATGCTAAGACCACGATGTGACTGCTATCAAAGTTAGATATATATGTAAATTATTCATCTGTCAAATCCTAGAATTATATCATACCTGCTCCAGCAATCACGACCTGTAATGGTTTAGTGGGTTGTTCACTGTTTCTGAAAAATGAAGATAGTTGTCCAGCTTCCAAAAAGTTTATTGTGTTTTCTAGTGGAG
+
BBACCFFFFFDAGGGGGGGGGGHHHHHCHHHHHHHHHGCGGHHHHHHHHHHGHHGHHHHHHGHHHGHHHHHHGGHGHHHHHHHHHHHHHHHHGHHHHHHHHHHHHHHFHGHHHHHHHHHHHHBGBGHHHHHHHHHHHHHHHHHGHHHHGHHHGHHHHHHGGGGGHHHHGHHGHHHHGHGHEGGDHHHHHHHHHHHHHHGHHHHFHGFHFHCHFHFGHGGFFHGHFGHAEFFGGGGGGGFGGGGGGGFF;CA
@M03495:530:000000000-LYBTV:1:2113:8841:18675 2:N:0:GTGACGTT+ATCTGGGA
ATATTTTGCCGTTGATAAACCAGAGGACTCAGGCTGGACCAAAGCTCACATGCTGACAGATCGGAAGAGCGTCGTGTAGGGAAAGAGTGTTCCCAGATGTGTAGAGCTCGGTGGGGGGCGTAAGAGTAAAAAAAAAAAAGAAAAACAACGGGAGGACTGAATAGCGGACACACAACAAGGAAAAGAGACCATAGCAACTGACATATGTAGTGTATGCGCAAACAACGTATCACACACATCAGGAGATTAGG
+
BCCBAFFFBFDBEGGGGGGGGGHHHGGHHHHHHHHHGHHHHHHHFFHFGGHFHHHGHHHHHHGGGGGHHHEGGGFG1FFHGHHHFFGHHGGHFFGHHHHHH443434B3EE/EF//>--:--..009000;BD9=-9--..://.;...--.;--.././/////-----./....9./.;////./;/.//9///9.9///////9//////;///..---;...-.././///...//////;./////
@M03495:530:000000000-LYBTV:1:2113:23758:18680 2:N:0:GTGACGTT+ATCTGGGA
ATATTTTGCCGTTGATAAACCACCCTCCCTGTGGTCGTTATCTTGCTCCTTCTGTCGTACGAATTTACTAATTCCAAAGCTCACATGCTGACAGATCGGAAGAGCGTCGTGTAGGGAAAGAGTGTTCCCAGATGTGACGATTTCGGTGGATGGCGTTGTGTTATAAAACTAGATCCCGCACATGAGCACAGTACTGAGTCCATGTCAGGGCAGTGACAGGTAGAGATTCTAGAGACTCGATATGTCAAATT
+
CCCCCFFFFFCCGGGGGGGGGGGGGHHGFFHHHHGHGGGHHHHHHHHGHHHHHHHHGGHHGGHHHHHHHHHHHHHGHHHHHHHHHHHHHGFHHHHHHGGGE?HFHGEGEFG?FG3FBEGFHH4DDD?B2?B/?3B333//<?/22//?//11/0//--<.001<111=1100<00</.-<;@0000:0.:::;0;000000000;000/..../00000.0900000009000;0/00;.:.-99:900;0
@M03495:530:000000000-LYBTV:1:2113:15435:18692 2:N:0:GTGACGTT+ATCTGGGA
ATATTTTGCCGTTGATAAACCAGGGACTCCAAAGCTCACATGCTGACAGATCGGAAGAGCGTCGTGTAGGGAAAGAGGGTCCCCAGATGGTAGGATTTCGGGGGGGGCCGGGCATTTAAAAAAAAAAAAAGCATACAATGCTGCAGGGAATCACGGAACATAAAGGATGTTAGAGAGCGCGTTCAGCGCGATTGCGCTAGCTCAGAGACTGTCGCTGCGGCATGGCGTCCAGTGACGTCAAGGTGAGAGGT
+
CCCCCFFFFFBBGGGGGGGGGGHG2FGHHHHHHHHHHHHHHHHHHHHHHHHHHGGGGHHHGEEGGG1FGHGFH113B11?3BF1211333343134B34B>/E/---9------/0;0B0FF-;;>-;@@..000000000000/0.-../000..-.-/000000/00:000000:.---:-.0009----..0.---.0000/00/:00;0...:.9----..9-.9-.0:000.....:0000:00.0
@M03495:530:000000000-LYBTV:1:2113:12930:18698 2:N:0:GTGACGTT+ATCTGGGA
ATATTTTGCCGTTGATAAACCAGAACCATCCAAAGCTCACATGCTGACAGATCGGAAGAGCGTCGTGAAGGGAAAGAGTGTGCCCAGATGTGTAGATCTCCGAGGTAGCCGTTCCACTATAAAAACAACAAAATATCTCACCCCTGCGAGACACGTGTAGCACAGTTTCCAGTTCAGGTCGGTGAGCAGTGTGTCTGAAACACGAAGCGAGTTGTAAAGCTTCCAGTGAGGATCCGACGATACCGAACTGA
+
BBBBBFFFBFDAGGFGGFGGGGHHHGCAFG4CGHF2EGHHHHDFFFHGDFH53G??FEFFBF1EEAE3B53B1B1FGH@FF3@BGF1F3344@43444B431//>>333?///224343444?F2EF///?00222222@20@/</</</>/00.0.0011110>1<10000=0=DD0</-<:...:0/0/00.0;;0000/..-9.--:9-9F;00090000/0///9/.///9..-;-.;-/.;--.//
@M03495:530:000000000-LYBTV:1:2113:5380:18700 2:N:0:GTGACGTT+ATCTGGGA
ATATTTTGCCGTTGATAAACCACCCTCCAAAGCTCACATGCTGACAGATCGGAAGAGCGTCGTGTAGGGAAAGAGTGTTCCCAGATGTGTAGAACTCGGTGGTCGCCGCATCATTACAAAAAAACCCATTTAAGTCTGATTTGTTTCTTTACTTCTTCCTGATTCTTGCGTACGTACTTCTGAATGTATACTGGTTTCTTTTCTTTCTCTTCTTAATGTGTTTCTCACTCCACTCTACCCCCTCTCTCTGT
+
BBBBBFFFFFBBEEGFGGGGGGGGGHHGHH5CGHHHHHHHHHHHHGEBHFHGEFEHEFGGGGEE125EC3EGFCGHHHGGGHBGEHBG4FG344B33111>1/3//////?<3?F33BBBB?//////011111111111?11100111111111=>111111100000-..--/0.:00000;000:0;000;;0.00;000000;;000000;000000/;9000000///0;000/..--..///;//
@M03495:530:000000000-LYBTV:1:2113:12823:18712 2:N:0:GTGACGTT+ATCTGGGA
ATATTTTGCCGTTGATAAACCAGCTAATCCTGAAAAAAAAATCAAAGCTAAAAACTACAATGCTAAGACCACGATGTGACTGCTATCAAAGTTAGATATATATGTAAATTATTCATCTGTCAAATCCTAGAATTATATCATACCTGCTCCAGCAATCACGACCTGTAATGGTTTAGTGGGTTGTTCACTGTTTCTGAAAAATGAAGATAGTTGTCCAGCTTCCAAAAAGTTTATTGTGTTTTCTAGTGGAG
+
CCCCCFFFFFCBGGGGGGGGGGHHHHHHHGHHHHHHHGGGGHHHHHHHHHHBHHGHHHHHHHHHHHHHHHHHGGHGHHHHHHHHHHHHHHHHHHHHHHHHHHHHHHHHHHHHHHHHHHHHHHFGHHHHHHHHHHHHHHHHHHHHHHHHHHHHGHHHHFHGGGGGHHHHHHGGHHHHFHFHGGGFHHHHHGGHHFGHHHDFGGHHFHGHHHHGHHEFHHFHGHGFFB.CE0FGGGGGGGGGGGGGGFBB?BE
@M03495:530:000000000-LYBTV:1:2113:9227:18716 2:N:0:GTGACGTT+ATCTGGGA
ATATTTTGCCGTTGATAAACCAGGACTCAGGCTGGACCAAAGCTCACATGCTGACAGATCGGAAGAGCGTCGTGTAGGGAAAGAGTGTTCCCAGATGTGTAGATCTCGGGGGGGGCCGTGTCCTTAAAAAAAAAAAAACATAAAAAGAAGGTGAGGAGTCGTTCAGACAGCCATACACTACGTTGTGTATCAACATATCCGCTCGAGAATACACAGCGCACGAGCCAGACTACACGTGACAATCTCACGGC
+
CDDCCFFFFFCCGGGGGGGGGGHGHHHHHHHHHHGHHHHHHHGHGHHHHHHHHHHHHHHHHGGGGHHHGEFGEG?FGHGFHHHGHGHB4FFFHHHHHFH443444?B?F/>B?-------.:0:<00:<:CFF=D-<-..000000<<.F.000..<.</-...0000//...0</00</<.</.../00000/0/:000..9---...000::0..-----.9--/...00/0/.....00<0<<00..-
@M03495:530:000000000-LYBTV:1:2113:9150:18721 2:N:0:GTGACGTT+ATCTGGGA
ATATTTTGCCGTTGATAAACCACCCTCCCTGTGGTCGTTATCTTGCTCCTTCTGTCGTCAACGAATTTACTAATTCCAAAGCTCACATGCTGACAGATCGGAAGAGCGTCGTGTAGGGAAAGAGTGTTCCCAGATGTGTAGAGATCTGGGGGGGGCGGATCATTAAAAAAAAAAAATAAAGAAAATATGACAGGTTAGTAAGCAGTACAGAGAAATGAGTACAGATCGATGGTGCAAGTAGAGTAGACGTG
+
EEEDEFFFFFDCGGGGGGGGGGGGGHHGGHHHGHHHGGGHHHGHHHHHHHHHHHHHGGGHGHGGGHHHHHHHHHHHHHHHHHHHHHGHHHGHHHHHHHHHGGGGHHHGGGGGG?CGHGHHHHFGDF3DDGHHHHGH3D?FGB22@@2@2@B/---------<<:<1:BB=;D-@--.:111:.//<0111<00.001.111101/<11111//00111<11<11:10.9.1.010010<111<11111.<.
@M03495:530:000000000-LYBTV:1:2113:19792:18752 2:N:0:GTGACGTT+ATCTGGGA
ATATTTTGCCGTTGATAAACCAAAGCTCACATGCTGACAGATCGGAAGAGCGTCGTGTAGGGAAAGAGTGTTCCCAGATGTGTAGATCTCGGGGGGCGGCGGGTAATTAAAAAAAAAAAAAAGTGCACTCTAAATATGAATGACACGCGTACGAGGTACGTTCTGAGAGGGGACGGAGACAAAGTTGCAATATATTGACCAGGGGTATCTAGGTACCATCCTACTGAACACTACACGTGTAGACGTACTCG
+
CDEECFFFFFDCGGGGGGGGGGHHHHHHHHGHHHHHHHHHHHHHGGGCHHHGGGGEGAGGHGHHHHGHFGDDFGHHHHHHHE443444@BEF/>E--<---9-<-/1<111<FDFFAFCA--.011100/1111<11<:1110:00.9-----..-.019///.1111<.<-.---..-.////111101<1<1<111100...-<9<11110:11111<.<100:1001/0//0<<../:11<....<1.
@M03495:530:000000000-LYBTV:1:2113:8485:18757 2:N:0:GTGACGTT+ATCTGGGA
ATATTTTGCCGTTGATAAACCAGCTAATTCCAAAGCTCACATGCTGACAGATCGGAAGAGCGTCGTGTAGGGAAAGAGTGTTCCCAGATGTGTAGATTTCGGTGGTAGTCGTAACATTAAAAAAAACAAAAAATAAATAATAACATGTCCAGCAATCACGACACGCCGATTTATACAGGGACAGATGGTTTGCGACCGACAACGCAGACTCACAGGGACAACACGTTAGCGGGGTGCACAATGTTTCTCAA
+
DDEEEFFFFFCCGGGGGGGGGGHHHHHHHHHHHHFHGGHHHHHHGHHHHHHHGGGGGGHHGGFGGAF1BFGGHHHHHH@FG5FGHGFHF@44B4B444442/??114?D4//00/44B44B4BE@///?0@//@22@11=1111111=11=1100>11<.<-<-.-.<--..11<:11/..:.</<<00<..19-<9-----.----<.000001..........:./.B9---9-.001/:<111111:1
@M03495:530:000000000-LYBTV:1:2113:12946:18766 2:N:0:GTGACGTT+ATCTGGGA
ATATTTTGCCGTTGATAAACCAGGACTCAGGCTGGACCAAAGCTCACATGCTGACAGATCGGAAGAGCGTCGTGTAGGGAAAGAGTGTTCCCAGATGTGTAGATCTCGGTGGTGGCCGGATCATTTAAAAAAAAAAAAGAAGAGAGAGAACGAATAAGAGGACGCCCTGAAAAAGTAGCAATGAGGTTAGTAAGCCGTAGTTGAAGTACAGTACCGAATCACTGGACAGACACAGAGCTAGAACAGAAGTG
+
CCDCCFFFFFCCGGGGGGGGGGHGHHHHHHHHHHGHHHHHHHHHHHHHHHHHHHHHHHHHHGGGGHHHGEGGEG?FGHGHHHHHHGFB@FGHGHHHFFB4@3444B4BC//E///00<//?BA3G33?B?DCGGGG-<.../0</....00.....1110:.<-----<<00<..0111:1<011///1.111100-<...111<11::1<1:11..-..1011:/.0././//:0:/0<00:0///0010
@M03495:530:000000000-LYBTV:1:2113:26272:18791 2:N:0:GTGACGTT+ATCTGGGA
ATATTTTGCCGTTGATAAACCAGGACTCAGGCTGGACCAAAGCTCACATGCTGACAGATCGGAAGAGCGTCGTGTAGGGAAAGAGTGTTCCCAGATGTGTAGATCTCGGTGGTCGCCGGATCATTAAAAAAAAAAAAAATCAACAGGACGCTCTGTAGTCTAAAGTGCAGAAAACTAGAAAATACCACGATTCCAGTTTCACATGCAAGGACGACGCCTACCATACTACTCATAACTAAGTCTCTACTGAA
+
BCCCBFFFFFCBGGGGGGGGGGGGHHHHHHHHHHGHHHHGHHHHHHHHHHHHHHHHHHHHHGGGGGHGGFGGEF?FFGEGHHHHHGGF@FEGHGHHFF4B4@444B?B/>/E/3</?//<//0D22222@CD/<<----.000/0/..:--..;00009000009900000/0;/000:00/;00000.-..00000000000000:00;.;;----;.9/.000/000000009090;0000;:000000
@M03495:530:000000000-LYBTV:1:2113:23454:18801 2:N:0:GTGACGTT+ATCTAGGA
ATATTTTGCCGTTGATAAACCAGCTAATCCTGAAAAAAAAATCAAAGCTAAAAACTACAATGCTAAGACCACGATGTGACTGCTATCAAAGTTAGATATATATGTAAATTATTCATCTGTCAAATCCTAGAATTATATCATACCTGCTCCAGCAATCACGACCTGTAATGGTTTAGTGGGTTGTTCACTGTTTCTGAAAAATGACGATAGTTGTCCAGCTTCCACAAAGTTTATTGTGTTTTCTAGTGGAG
+
CBBCCFFFFFCBGGGGGGGGGGHHHHHBHHHHHHHHHGGGGHGHHHGHHHHHHHGHHHHHHHHHHGHHHHHHGGHGH4@F43F444B443344@434@444@@B44444??44F44F44?F?4?4BF4443?BG?FG4F3FDHGFDG2FH2GGG22GCH</BD/0??11?1<?0?1><0<CC-CCH1=0===DG0<<0<D..<D0..:.C;;G00;0/;00CHF0:9.9C0C9099C0:/B/B000;0.;:
@M03495:530:000000000-LYBTV:1:2113:16691:18824 2:N:0:GTGACGTT+ATCTGGGA
ATATTTTGCCGTTGATAAACCAGCTAATCCTGAAAAAAAAATCAAAGCTAAAAACTACAATGCTAAGACCACGATGTGACTGCTATCAAAGTTAGATATATATGTAAATTATTCATCTGTCAAATCCTAGAATTATATCATACCTGCTCCAGCAATCACGACCTGTAATGGTTTAGTGGGTTGTTCACTGTTTCTGAAAAATGAAGATAGTTGTCCAGCTTCCAAAAAGTTTATTGTGTTTTCTAGTGGAG
+
BBCCCFFFFFCCGGGGGGGGGGHHHHHHHHHHHHHGHGGGGHHHHHHHHHHHHHGHHHHHHHHHHHHHHGHHGGHGHHHHHHGHHHHHHHHHHHHHHHHHHHHGFHHHHHHHHHGHHHHHHHHHHHHGHHGHHHHHHHHHHHHFHHFHHHHHHHFHHHHGGDFGHGHEHHGGHHHHFHHEDGGGHHFHHHHHFFHHHFFGCGGHFGFFHHHHBFFHFHBGFHHEHFEEGFGGGGGGGGGGGGBFFF00:9E
@M03495:530:000000000-LYBTV:1:2113:4947:18825 2:N:0:GTGACGTT+ATCTGGGA
ATATTTTGCCGTTGATAAACCAGCTAATCCTGAAAAAAAAATCAAAGCTAAAAACTACAATGCTAAGACCACGATGTGACTGCTATCAAAGTTAGATATATATGTAAATTATTCATCTGTCAAATCCTAGAATTATATCATACCTGCTCCAGCAATCACGACCTGTACTGGTTTAGTGGGTTGTTCACTGTTTCTGAAAAATGAAGATAGTTGTCCAGCTTCCAAAAAGTTTATTGTGTTTTCTAGTGAAG
+
AAAAAFFFFFDA??G3GGBGG0FAGHHH13FBFGHHHEEGGHFHF1DGHHFHHGGHHBGHHFGFFBFHHHGFGGEEEFGGFHEFHGHGGFHFBEBGHHFFHHHBGGFHFHHFBFGHHHHFHE2B21BBFGH1FFBGHEG2FFFCBBGHHECG00GGHGF?CCCFHHHBGFHHHGHGDGAFAECAGG0DHHDHHGHFF0G0<.DB0C;GH0C:;;GCFHHBFHCCC0.;EB9;CFFBBB/9BBBCF0B000;
@M03495:530:000000000-LYBTV:1:2113:19929:18828 2:N:0:GTGACGTT+ATCTGGGA
ATATTTTGCCGTTGATAAACCAGGACTCAGGCTGGACCAAAGCTCACATGCTGACAGATCGGAAGAGCGTCGTGTAGGGAAAGAGTGTTCCCAGATGTGGAGAAATCGGGGGGCGGCGGATCATTAAAAAAAAAAAAAAAGAGCTGGTAGATGGCATACGGTGTACAGAGAATAGAACGTACAAGAGGGTCGTGTGACAACAGTAATCGTGAGACTTAGACTACGCGCACCATGACGACAGATCTAGTGCG
+
BCCDDFFFFFDCGGGGGGGGGGHGHHHHHHHHHHGHHHHHHHHHHHHHHHHHHHHHHHHHHGGGGHHGGGGEEE?FGGGHFHHHHHHB@FHHHHGHFG433?F03?DE?///--<-9----<<1<11<B0-@;BA----<..//00//111110//0<0../..::111//00<0110.....10/<.../-<...1111..:11111.9./.:<<11110<0/.------.<1<09.---/101111<1-
@M03495:530:000000000-LYBTV:1:2113:3960:18839 2:N:0:GTGACGTT+ATCTGGAA
ATATTTTGCCGTTGATAAACCAGCTAATCCTGAAAAAAAAATCAAAGCTAAAAACTACAATGCTAAGACCACGATGTGACTGCTATCAAAGTTAGATATATATGTAAATTATTCATCTGTCAAATCCTAGAATTATATCATACCTGCTCCAGCAATCACGACCTGTAATGGTTTAGTGGGTTGTTCACTGTTTCTGAAAAATGAAGATAGTTGTCCAGCTTCCAAAAAGTTTATTGTGTTTTCTAGTGGAG
+
BB@BBFFFFFBAGGGGGGGGGGHHHHFHGDHHGHHHFGGGGHHHHHHEHHHFGGEGFGHHGHHHGDGHHHHHGGHGHGHFGHHHHHFFHHFHHHGGGGHFHHHHHHHHHGHHGHGHHGHHEHDGGHGGHHHHHHHHHFHHHHEFFH0GHHEHEHGGEHHGBCFGFFHFFFHHFFHG1FAGDG?DHEGHHHHHGHHFEFGH<CH=DC0CGHHGGCHCCF/GHHBHFH.9AFGEGGFEFFFFB:0;C0BCF0.
@M03495:530:000000000-LYBTV:1:2113:25889:18839 2:N:0:GTGACGTT+ATCTGGGA
ATATTTTGCCGTTGATAAACCAGCTAATCCTGAAAAAAAAATCAAAGCTAAAAACTACAATGCTAAGACCACGATGTGACTGCTATCAAAGTTAGATATATATGTAAATTATTCATCTGTCAAATCCTAGAATTATATCATACCTGCTCCAGCAATCACGACCTGTAATGGTTTAGTGGGTTGTTCACTGTTTCTGAAAAATGAAGATAGTTGTCCAGCTTCCAAAAAGTTTATTGTGTTTTCTAGTGGAG
+
BCCCCFFFFFBCGGGGGGGGGGHHHHHHHGHHGHHCHGGGGHHHHHGHHGHHHHGHHGHHHHHHHHHHHHHHGGHGHHHHHHHHHGHHHHHHHHHHHHHHHHHHHHHHHHHHHHHHHHHHHHGHHHHFHHGHHHHGHHHHHHHHHHGHHHHHHHHHHHHGGGGGHGHDGHHFHHHHGHHHCFGGHHHHHHHHGGHHHGFHHGHHDGHHHHFFHHFHHHHFGF<GFGHFGFGGGGGGFFBFGFBFFF:C=<C
@M03495:530:000000000-LYBTV:1:2113:3759:18847 2:N:0:GTGACGTT+ATCTGGGA
ATATTTTGCCGTTGATAAACCAGCTAATCCTGAAAAAAAAATCAAAGCTAAAAACTACAATGCTAAGACCACGATGTGACTGCTATCAAAGTTAGATATATATGTAAATTATTCATCTGTCAAATCCTAGAATTATATCATACCTGCTCCAGCAATCACGACCTGTAATGGTTTAGTGGGTTGTTCACTGTTTCTGAAAAATGAAGATAGTTGTCCAGCTTCCAAAAAGTTTATTGTGTTTTCTAGTGGAG
+
BBBBBFFFFFBBGGGGGGGGGGHHHHHHGFGHHHHGHGGGGHGHHHHGHHHHHHGHHHHHHGHHHGHHHHGHGGHGHHHHHHHHHGHHFHGHHHHHHHHHHHHHHHHHHHHHHHHHHHHHHHGDDEFFHHHGHHHGHHHHHHGCDHFHHGFHGHHHHGHGGGGGHHHGHHHHGHHHGFHHDGGDHHHHHHHHHHHHHHHHHHH0DGGHHHFHHGFCGGHHGH:0:GC?EFBFFGBFFFGGBFBFFFFG.:E
@M03495:530:000000000-LYBTV:1:2113:23269:18856 2:N:0:GTGACGTT+ATCTGGGA
ATATTTTGCCGTTGATAAACCAGCTAAGTCCAAAGCTCAAATGCTGACAGATCGGAAGAGCGTCGTGTAGGGAAAGAGTGATCCCAGATGTGGGGGTTACGGGGGTGTGGTGGGTAAGTAAATGTACAGTTGGGTTGTTTTAATGGGGGGGGGTGGGTGATTGATGGGGTGGATTTGGAGTGGTTGTATGTGGAGTTGGGGTTAGAGGAGGTGTGGCTGCACGTGTTAGTGTAGAGTAGGTGGTGTGAATG
+
AAAAAFFFBDDBGFCGGGFD4GEHCBD4AAEGHB3GB3F3BGF5B5523B3F32A2BEFA20A?EA1AB5@?3BCCF2FG554B2@B?334B31/////3////>/////0?///10111111>1<1<1=111-..-..//00000..----99--9...//;////...--.//;:9//;../9..///9///./://--.-..//....../......//.../;////9//////////9:;..///;
@M03495:530:000000000-LYBTV:1:2113:6610:18856 2:N:0:GTGACGTT+ATCTGGGA
ATATTTTGCCGTTGATAAACCAGCTAATCCTGAAAAAAAAATCAAAGCTAAAAACTACAATGCTAAGACCACGATGTGACTGCTATCAAAGTTAGATATATATGTAAATTATTCATCTGTCAAATCCTAGAATTATATCATACCTGCTCCAGCAATCACGACCTGTAATGGTTTAGTGGGTTGTTCACTGTTTCTGAAAAATGAAGATAGTTGTCCAGCTTCCAAAAAGTTTATTGTGTTTTCTAGTGGAG
+
BBBBAFFDFFBAGGGGGGGGGGGHHHHFHFGHHGBGAEEGGHHHHGHGGHHHBGFHHGHGFGHHHFHHHHHHGEHGHHGHFFFHHHHHFHHHHHGHHHHHHHHHHHHHHHHHHGHHHHHHGHBGEG3FHGGHHHHHGHHHHHB2FGGHGFFGFHHHHFFGGG?AHFFDGHH?FGHHFFAG.FCAAFGHHHHFHHHHHHB<FGHGGHCGHGGHFC0::BGHFFGF0C..90CFFGGEFGB/FFFECB;B.09
@M03495:530:000000000-LYBTV:1:2113:15347:18862 2:N:0:GTGACGTT+ATCTGGGA
ATATTTTGCCGTTGATAAACCAGCTAATCCTGAAAAAAAAATCAAAGCTAAAAACTACAATGCTAAGACCACGATGTGACTGCTATCAAAGTTAGATATATATGTAAATTATTCATCTGTCAAATCCTAGAATTATATCATACCTGCTCCAGCAATCACGACCTGTAATGGTTTAGTGGGTTGTTCACTGTTTCTGAAAAATGAAGATAGTTGTCCAGCTTCCAAAAAGTTTATTGTGTTTTCTAGTGGAG
+
BCCCCFFFFFCCGGGGGGGGGGHHHHHHHHHHHHHHHGGGGHHHHHGHHHHHHHGHHHHHHHHHHHHHHHHHGGHGHGHHHHHHHHHHHHHHHHHHHHHHHHHHHHHHHHHHHHHHHHHHHHHHHHGGHHHHHHHHHHHHHHHFHHHHHGHFHHGFBGHGGGGGHHHHGHHGHHHHHHHHGGGDHHHHH0GHHHHFHGHHEGHHB0;CHHGFGGFGHHGHHBGGHCE.AFGGFFGGFGFGGGGGGECC:0E
@M03495:530:000000000-LYBTV:1:2113:7902:18866 2:N:0:GTGACGTT+ATCTGGGA
ATATTTTGCCGTTGATAAACCAGTTGGCTCTAGCTGCCATGCAATGTCACAACCACTTCTTGCCCTCCAAAGCTCACATGCTGACAGATCGGAAGAGCGTCGTGTAGGGAAAGAGTGTTCCCAGATGTGGCGATACCGGGGGTCGCCGGGTCCTTAAAAAAAAAAGAAGGAAGACGAAGACTGAAGATAGGCGTTACAACATAGGGGGGCACAACGTGGGCAATCAGTTGTGGACATACAATCAGGATCAG
+
BBBBBFFFFFBBGGGGGGGGGGGFHHHHHHHHFFGHGHHHHHHHHFGEGHHHFGGGGHHHFGHGBGGGHHGHFHGHHHHHHHHFFHHHHGHGGGGHHHFEFGEG?FFGEHFHHFH4G?B4GGDF/3B?43//<///?/>//@-.--.---.-.00000:0;---A.../9;/9.9.--../////:;//B;/-.-..//9.//9:.9----....;...-9..//////;/..///:////////;/9;./
@M03495:530:000000000-LYBTV:1:2113:21488:18872 2:N:0:GTGACGTT+ATCTGGGA
ATATTTTGCCGTTGATAAACCAGCTAATCCTGAAAAAAAAATCAAAGCTAAAAACTACAATGCTAAGACCACGATGTGACTGCTATCAAAGTTAGATATATATGTAAATTATTCATCTGTCAAATCCTAGAATTATATCATACCTGCTCCAGCAATCACGACCTGTAATGGTTTAGTGGGTTGTTCACTGTTTCTGAAAAATGAAGATAGTTGTCCAGCTTCCAAAAAGTTTATTGTGTTTTCTAGTGGAG
+
BBABCFFFFFCCGGGGGGGGGGHHHHHHHHHHHHHHGGGGGHGHHHEHHGHHHGFHHHHHHHGHHHFHGHFEGGHGGFFHHHHHHFFGHHHHHHHHHHHHGHHHHHHHFFHHHFHGHHGHHHHGGHHHHHHHGHHHHFHHHHHGHHHHHHFFHHGHEHHGGGGGHFGGHHHHGHFGFDGHDGGGHHHHHHHHHGHHFHHHCGHH<0CHHHCGFCCGHHBCFHFF0GE.CFBBFGGGGGGGGGFEEF9C99E
@M03495:530:000000000-LYBTV:1:2113:19261:18892 2:N:0:GTGACGTT+ATCTGGGA
ATATTTTGCCGTTGATAAACCAGCTAATCCTGAAAAAAAAATCAAAGCTAAAAACTACAATGCTAAGACCACGATGTGACTGCTATCAAAGTTAGATATATATGTAAATTATTCATCTGTCAAATCCTAGAATTATATCATACCTGCTCCAGCAATCACGTAATGGTTTAGTGGGTTGTTCACTGTTTCTGAAAAATGAAGATAGTTGTCCAGCTTCCAAAAAGTTTATTGTGTTTTCTAGTGGAGGTCTT
+
CDDDDFFFFFCCGGGGGGGGGGHHHHHHHHFFHHHHHGGGGHBGHHFEGHGHHGAC53GFHHGHHDFGHCEFEFHECE444GF@EFFHHHHH4FGHHGHHFHHHHHHHHGHHHHHHHHHHGHGGGFCBFGGFHHHHHGFDHHHFFGEFHFC2FGGDCBGFFH0FGGHHHFDDFGHGGGGHGHFFGHH1FGHGHHHHFFGGBD<DFGGHHF00:/CFHBGGG..::GGHFFF9BFGFF09BFBC.CE.;/;9
@M03495:530:000000000-LYBTV:1:2113:18533:18892 2:N:0:GTGACGTT+ATCTGGGA
ATATTTTGCCGTTGATAAACCAAAGCTCACATGCTGACAGATCGGAAGAGCGTCGTGTAGGGAAAGAGTGTTCCCAGATGTGTAGATCTCGGGGGGGGGCGGGTCATTAAAAAAAAAAAAAAAAGAAACGAGGAAGGAGGGATCTGATACACAGAGATAGATAACACGCGTACACAACATGTGAACTCCTGTCTACTGCATGAAGTGTGCAGTAAGAATGCAAGTAAACGATGTCGAAGGCGCAGTATTCT
+
BCCDDFFFFFCCGGGGGGGGGGHHHHHHHHHHHHHHHHHHHHHHGGGFHHHGGGGFGBGGHGHHHHHHDGFDFHHHHGHHDF@4344B@41B//@----9-----;0000;FFFFFFFC-----...//;..--/.....9./.000000000.0/:0:0::0000:9-----.00.:./000000000:000000:0:00;:000000000000000000000000009....0......----.00000
@M03495:530:000000000-LYBTV:1:2113:26227:18901 2:N:0:GTGACGTT+ATCTGGGA
ATATTTTGCCGTTGATAAACCAAAGGACTCAGGCTGGACCAAAGCTCACATGCTGACAGATCGGAAGAGCGTCGTGTAGGGAAAGAGTGTTCCCAGATGTGTAGATTTCGGTGGGCGCCGGATCATTTAAAAAAAAAAAAAATATAAGATGAAGTCATATTAAGCATGCTACCCCAGAGTGAAAGTGATAGTATCTGAATAATGAATTACTACATTACATCTCGGACATGAAGAACGTAGTTCACAGATTA
+
CDDCDFFFFFCCGGGGGGGGGGHHHHHHHHFBFHHHGHHHHHHHHHHHHHHHHHHHHHHHHHHGGGGHHHGGGGEG?FGHGHHHHHHGHFFGHHGHGHHBF4@FD44B42>/E?////<<//?<02@22FFD>DD?C@<@--.0<000<0000<:00000000000000000<......0000000000000000<000:00000<0000:0:0000000000...<-<00000//.<...<000000000
@M03495:530:000000000-LYBTV:1:2113:26612:18901 2:N:0:GTGACGTT+ATCTGGGA
ATATTTTGCCGTTGATAAACCAGCTAATCCTGAAAAAAAAATCAAAGCTAAAAACTACAATGCTAAGACCACGATGTGACTGCTATCAAAGTTAGATATATATGTAAATTATTCATCTGTCAAATCCTAGAATTATATCATACCTGCTCCAGCAATCACGACCTGTAATGGTTTAGTGGGTTGTTCACTGTTTCTGAAAAATGAAGATAGTTGTCCAGCTTCCAAAAAGTTTATTGTGTTTTCTAGTGGAG
+
BBBBBFFFFFBBGGFGBDGGGGHHHHHHFFGHHBFEHEGGGHHGHHHHHHHHEHGHHHHHHHHHHFHHHFGHGGHGHGFHHHGHHHGHGHGHHHHHHHHHHHHHGHHHGHHHHHHGHHHHHH4GGH3FGHHHHHHHHHHHHHHHHHHHHHHHFHCFHHHGFGGGHGFHHHGDGAFBDFFEDGCGHGFFHHHHHHHHHHGHGEGH0CGHHFGGHGFFFHHHHHFG0GCAABFGGFGGGGFGGGEFEFBC.;9
@M03495:530:000000000-LYBTV:1:2113:10060:18916 2:N:0:GTGACGTT+ATCTGGGA
ATATTTTGCCGTTGATAAACCAGGACTCAGGCTGGACCAAAGCTCACATGCTGACAGATCGGAAGAGCGTCGTGTAGGGAAAGAGTGTTCCCAGATGTGTAGATCTCGGGGGGGGCCGGATCATTAAAAAAAAAAAAAAACAAGGAAGCGAGGCGTGGGAGCTCACTACGCAGACCGATTGAGATTCGAGATCGCAACTGCCGACAGTACACAACGAATCGTGCACACGTAGAGAGTTCGAGACTCTCAGG
+
CCCCDFFFFFCCGGGGGGGGGGHGHHHHHHHHHHGHHHHHHHHHHHHHHHHHHHHHGHHHHGGGGHHHGEGFEF?GGHGHHHHHGGH4BFEFHHHHGFH4@@444?40?/ED----:---.:A000:;BBFFF;-@----9../../..-.:---.-:-...;0000:/.-.--..9--..00.000.0/..:....-:/0/-----000:0:;.-.........:0.-./:.00;000:;/..000000/
@M03495:530:000000000-LYBTV:1:2113:13136:18951 2:N:0:GTGACGTT+ATCTGGGA
ATATTTTGCCGTTGATAAACCAGCTAATCCTGAAAAAAAAATCAAAGCTAAAAACTACAATGCTAAGACCACGATGTGACTGCTATCAAAGTTAGATATATATGTAAATTATTCATCTGTCAAATCCTAGAATTATATCATACCTGCTCCAGCAATCACGACCTGTAATGGTTTAGTGGGTTGTTCACTGTTTCTGAAAAATGAAGATAGTTGTCCAGCTTCCAAAAAGTTTATTGTGTTTTCTAGTGGAG
+
CCCCCFFFFFBBGGGGGGGFGGHHHHHHHEHHHHHHHGGGGHFGHHGEHHHFHEGHHFHHHHHHGHHHHGGHGGHGHGHHGHGHFHHHHHHHHGFHHHHHHHHGHHHHHGHHHFFHHHHHHHHHHHHHHHHHHHHHHHHFHHHGHHFHHHHHGFGHHHHGGGGGHHHHHHGGHHHHFHHHGGGDGHHGEGDGHHHHGFFHHHFFGGHHFHCFCH0<CGGFFHGHE0:.CBBGGFGGGGBFEB0C0;C99:E
@M03495:530:000000000-LYBTV:1:2113:24970:18952 2:N:0:GTGACGTT+ATCTGGGA
ATATTTTGCCGTTGATAAACCAGCTAATCCTGAAAAAAAAATCAAAGCTAAAAACTACAATGCTAAGACCACGATGTGACTGCTATCAAAGTTAGATATATATGTAAATTATTCATCTGTCAAATCCTAGAATTATATCATACCTGCTCCAGCAATCACGACCTGTAATGGTTTAGTGGGTTGTTCACTGTTTCTGAAAAATGAAGATAGTTGTCCAGCTTCCAAAAAGTTTATTGTGTTTTCTAGTGGAG
+
CCDDDFFFFFCAGGGGGGGGGGHHHHHHHHHHHHHHHGGGGHHHHHFHGHHHHHGHHHHHHHHHHHHHHHHHGGHGHHHHHHHHHHHHHHHHHHHHHHHHGHHHHHHHHHHHHHHHHHHHGHFHHHHGHHFHHHHHHHHHHHHGHHEHHHHHEHGHHHHGGGGGHHHHHHHFGHHHGFHHGGGGHHHHHHHHHHGHHHHHHHHH<GHHHHHHHCFGHHHHHHHHHGHEFFGGGGGGGFGGEBBFGB;;;09
@M03495:530:000000000-LYBTV:1:2113:6147:18955 2:N:0:GTGACGTT+ATCTGGGA
ATATTTTGCCGTTGATAAACCAGCCTCCCTGTGGTCGTTATCTTGCTCCTTCTGTCGTCAACGAATTTACTAATTCCAAAGCTCACATGCTGACAGATCGGAAGAGCGTCGTGTAGGGAAAGAGTGTTCCCAGATGTGTAGATATCGGTGGTGGCCGGATCCTTAAAAAAAAAAACCATAATGTAGATCACTAGAGTTCGGGTATACACAGGACGGTGGTCATGTCAGACGATAGCGCAGATTCCGGTGTA
+
BBBBBFFFFFDAEGGGGGGGGGHGGHHHGHHHHHGFGGGHHHHHHHHHHHHHHGHGGGGHGHGEGHHHHHHHHHHHHHHHGHHHHHGHHHHGHHHHHGHHGGGGHHHGGGGEG?GHHGFHEHBBBF3BBHHHHGHGHGG3G322@@C//??///00//-.-0<>11111-<--:;;..00000000009090;0000;0.-.9-9000//;...--...://///////:--.../-;---/////-9-;/
@M03495:530:000000000-LYBTV:1:2113:8159:18972 2:N:0:GTGACGTT+ATCTGGGA
ATATTTTGCCGTTGATAAACCAGCTAATCCTGAAAAAAAAATCAAAGCTAAAAACTACAATGCTAAGACCACGATGTGACTGCTATCAAAGTTAGATATATATGTAAATTATTCATCTGTCAAATCCTAGAATTATATCATACCTGCTCCAGCAATCACGACCTGTAATGGTTTAGTGGGTTGTTCACTGTTTCTGAAAAATGAAGATAGTTGTCCAGCTTCCAAAAAGTTTATTGTGTTTTCTAGTGGAG
+
CCCCCFFFFFCBGGGGGGGGGGHHHHHHHHHHHHHHHGGGGHHHHHHHHHHHGHGHHHHHHHHHHGHHHHHHGGHGHHHHHHHHHGHHHHHHHHHHHHHHHHHHHHHHHHHHHHHHHHHHHHHHHHHGHHHHHHHGHHHHHHHHHHGHGHHHHHHHHHHGGGGGGHHHHHHHHHHHHHHHGGGGGHHHHGGHHFFHHHHHGGHHHHHHHHFBGHFCHHHHHHGHHGHGGFGGGGGGFGGGGGEFGEBFC9.
@M03495:530:000000000-LYBTV:1:2113:5752:18992 2:N:0:GTGACGTT+ATCTGGGA
ATATTTTGCCGTTGATAAACCAAAGCTCACATGCTGACAGATCGGAAGAGCGTCGTGTAGGGAAAGAGTGATCCCAGATGTGTAAATCTCGGTGGTGGACGGATCAATTAAAAAAAAAAAAAAAATAGACAATGAGCGTAATTGGGTAGCACACACGTGTAGAACTAACCAATGTAATAAGTAATTTAGCTGTGAAGATTATCAAAAGGCAACACAAACAGCGATGACGAGATTAGTCGACATAAGATAAA
+
AABBAFFFFFDAEGGGGGGGFGHFHHGFHGHFFHGEHFHHGHHHFGG2FHHGEAGEG1FDBFHGHHHH555555BBGEHB5B444444BBB1E1A>1113//?/>?3B44?44??B>@/B</---<0<000/000<0<:.;.00/.:0./;:/...-;.;/00909009.9;//0009000000000000///;/;//////////;/..99.....9..9.--..//.99;./////..9..////9///
@M03495:530:000000000-LYBTV:1:2113:2327:19003 2:N:0:GTGACGTT+ATCTGGGA
ATATTTTGCCGTTGATAAACCAGGACTCAGGCTGGACCAAAGCTCACATGCTGACAGATCGGAAGAGCGTCGTGTAGGGAAAGAGTGTTCCCAGATGTGTAGATCTCGGTGGGCGGCGCATCATTACAAAAAAAAGAAGTAGGCAAACAGCCGTAGATAGAGGAAGCAGATGCACAGATAATGGAAGACTAGTAGTGTAGTTGAGGTACTGCACTGGCACAAGTGTGATAGTCGACAAGTGAGAACATGAC
+
BAABBFFFFFBBGGGGFFGGGGHGHGGCGFHHHHGCHGHHHHHHHHHHHEHGFGFHGHEGEDGGGHHHCBEE>E1BFHFGHHHEG4G44BFHGHGHFFB4FG4B4GG0//?E///<///<//?111111>>.CCG..</00<000.:../..-....00;00/./.9///;00000//00090009/./009/////////////.////9////9.9./...9///////9/..-.-.;////9//99//
@M03495:530:000000000-LYBTV:1:2113:8941:19008 2:N:0:GTGACGTT+ATCTGGGA
ATATTTTGCCTTGATAAACCAGCTAATTCCAAAGCTCACATGCTGACAGATCGGAAGAGCGTCGTGTAGGGAAAGAGTGTTCCCAGATGTGTAGATCTCGGGGGGCGCCGGGTCATTAAAAAAAAAAAAAGAGGAAAGGTGAGTGCAGACGCAAATAGTGTAGATGTAAAGACAAGTAAGGGAGATAGCACTAGAGATGTATTAAGATGTAAGACCGTGACTCTGACTGGAGACATAGCGTGCTAACACGA
+
CCCCCFFFFFFFGGGGGGGGGGHHHHHHHHHHHHHHHHHHHHHHHHHHHHHHHGGGGHHHGGGGFGBFGHGHHHHHHFHDDDGHHHHHH4GEFF444B41C@GG--<-9---.-<1<1:CBF<9<9-<--../.://..001.101111.---<-11:1111111111111:///.11110..<./1:1100<00:1:01111111<11:11110/-.<..110111119/.0./11<0-...<11/00.-
@M03495:530:000000000-LYBTV:1:2113:21303:19021 2:N:0:GTGACGTT+ATCTGGGA
ATATTTTGCCGTTGATAAACCAGCTAATTCCAAAGCTCACATGCTGACAGATCGGAAGAGCGTCGTGTAGGGAAAGAGTGTTCCCAGATGTGTAGATCTCGGTGGGCGCCGGATCATTAAAAAAAAAAATAAAAAACAAGTAAGAGGGAGACGGAGACTGTCAGGATAAGAAGCATGAGAACTGTGGTGACACACTGTGATGGCAGACGTAGACAGTTCGTGGTACAGAGTATAGGAACATGTACGGTAAT
+
CDDDDFFFFFCCGGGGGGGGGGHHHHHHHHHHHHHHHHHHHHHHHHHHHHHHHHGGGGHHHGEGGAEBBBFFGHHGGHGHDDFGHHHHHHB4BBG444BB1F1?1//>///////0BDFFBFFDGCDC<01<<11-.<</1111<0..........-.0:0111/00000::/:01000110:011//.101</./0111110//<<.-9...11/<11.....11111/11111001./<0:11../..1
@M03495:530:000000000-LYBTV:1:2113:9380:19024 2:N:0:GTGACGTT+ATCTGGGA
ATATTTTGCCGTTGATAAACCAGCTAATCCTGAAAAAAAAATCAAAGCTAAAAACTACAATGCTAAGACCACGATGTGACTGCTATCAAAGTTAGATATATATGTAAATTATTCATCTGTCAAATCCTAGAATTATATCATACCTGCTCCAGCAATCACGACCTGTAATGGTTTAGTGGGTTGTTCACTGTTTCTGAAAAATGAAGATAGTTGTCCAGCTTCCAAAAAGTTTATTGTGTTTTCTAGTGGAG
+
BABBCFFFFFCCGGGGGGGGGGHHHHHHHHHHHHHHHGGGGHHHHHHGHHHHHHGHHHHHGHHHHHHHHHHGGGHGHHHHHHHHHHHHHGFGHHHHHGHHHHHHHHGHHHHHGHGHHHHHHH4GHHBFFHHHHHHHHHHHHHHHHHHHGHHHFHHHGHHGGGGGHHHDGHHHHHGF1FAFCFGGHHHHHGGHHGHHHHGHFHG0DGFHFGGHHHHGHHHFBF::CHEFEFGGGGGGGFFFFFGGGB99.0:
@M03495:530:000000000-LYBTV:1:2113:13410:19024 2:N:0:GTGACGTT+AACTGGGA
ATATTTTGCCGTTGATAAACCAGTCAGGAGTCCAAAGCTCACATGCTGACAGATCGGAAGAGCGTCGTGTAGGGAAAGAGTGTTCCCAGTTGTGTAGATCTCGGTGGGCGCCGGGTCATTAAAAAAAAAAAAAATAAATAAGGAGTTGAGGAGTGTAGATGAGAAACAACAAAATAGAAAGAATAGAAACGTATGTCTCTGGAGAGTAATAGTATCCACAAAAGCCGTAGTCGGATATGCGATTGTGATGA
+
CCBCCFFFFFCCGGGGGGGGGGHHHHHHHGHHHHHHHHHHHHHHHHH5GHHHHHHHGGGGHHHGGGGGGBFGHGHHHHHHFGF@FGHHHHHHHG2D344BE@FG1E//////</</>F?3332>@BCCAD<<<-.000000000://000/0.::00000000<00</.....<0:00000/.000000<...0/00000000.0.<0000000000000.../..<....0<--9.00<.....000000
@M03495:530:000000000-LYBTV:1:2113:26771:19031 2:N:0:GTGACGTT+ATCTGGGA
ATATTTTGCCGTTGATAAACCAGCTAATTCCAAAGCTCACATGCTGACAGATCGGAAGAGCGTCGTGTAGGGAAAGAGCGTTCCCAGATGTGTAGGGCTCTGCGGTCTGCCGATCCTAAAAATAGAAAAAGAGGAACGGAAAAAAGGCAGCATTTTTGGAGGTTTTGGTTAGGCCCCGCCACCATGGTGAGCATTAATGGCCTCCCACGTCACGCTAGGAACTGTGTCGACGGGTGTAAGCTGTGTGTGAT
+
ABBBBFFFFDBBGGGFGGGGGGECF5GFGHHGHHHBGGFHFHHGEDDFFFHFHEGEFGEHHCGGGAEBBDBA3?FA3B2>1112B33?@344@@@312113B3>////333>/</?33??G2C22BF320/?</020///<<?0<...>..01111<<-//.</<..-..0.:/:.;----.;.90/;909/9000000;//0.9./.-.9..;...;.//;/:/9;/..------9//9//9F//.../;
@M03495:530:000000000-LYBTV:1:2113:11947:19033 2:N:0:GTGACGTT+ATCTGGGA
ATATTTTGCCGTTGATAAACCAGGACTCAGGCTGGACCAAAGCTCACATGCTGACAGATCGGAAGAGCGTCGTGAAGGGAAAGAGTGTTCCCAGATGTGTAGATCTCGGTGGTGGCCGGATCATTAAAAAAAAAAAAAAAAGAAATGGAGAATGGTGTCAGGAGCTCAAGCGTATAGGAGGAGAGCGTTATGACCTACGGTATGTGTGTCAGTCACAGTGCGAATTCAAGTAATGGAATTACTCTAGAATG
+
CCCCCFFFFFCCGGGGGGGGGGHGHHHHHHHHHHGHHHHHHHHHHHHHHHHHHHHHHHHHHGGGGHHHGGGGEFHGHHGGHHHHHHHBBFHHHHGHGBG@FGE4DE4BF/EF///00//<//0?F33BDGCCGC-C-----...<:100/0.010119011:0..<00000....0100/......-....111010<..:..0111<::111:0111011-.9-.1111111111<000111111111<1
@M03495:530:000000000-LYBTV:1:2113:21373:19036 2:N:0:GTGACGTT+ATCTGGGA
ATATTTTGCCGTTGATAAACCAGCTAATCCTGAAAAAAAAATCAAAGCTAAAAACTACAATGCTAAGACCACGATGTGACTGCTATCAAAGTTAGATATATATGTAAATTATTCATCTGTCAAATCCTAGAATTATATCATACCTGCTCCAGCAATCACGACCTGTAATGGTTTAGTGGGTTGTTCACTGTTTCTGAAAAATGAAGATAGTTGTCCAGCTTCCAAAAAGTTTATTGTGTTTTCTAGTGGAG
+
BBAABFFFFFBACGGGGGGGGGHHHHHHHGGHHHHHHGGGGHFHGHHGHHFFGHGHH3GHHFGHHHHGHHHGGGHGFGHEHHHGHHHHGHFHGFHHGHHGHHHHEDGFHHHHHGFGHHGHHHFGDDF4FGGHHHHGEDHHHHHEHGFFGFBFBGFHHHHGCDDGGHHHHHHFHAHB>FFEAFCDGHFHGHHHBFFFHHHHECGHDGFHHFGCFGH;GFFHBGH0CCG.;CFCFFFCBBB/CBB00000999
@M03495:530:000000000-LYBTV:1:2113:19838:19070 2:N:0:GTGACGTT+ATCTGGGA
ATATTTTGCCGTTGATAAACCATCCCTGTGTCGTTATGTACTAATTCCAAAGCTCACATGCTGACAGATCGGAAGAGCGTCGTGTAGGGAAAGAGTGTTCCCAGATGTGTAGATATCGGTGGTGTCCGGGTCATTTAAAAAAACAAAAAATAAGCACCCAGAAACGAGGGAGTGCGTGTCACCTACAACTATAAACACTACACAGCAGCCGCTGGTATGCAGCTTCTGCTGCCGATCACAGAGTGAAGGCG
+
ABBCCFFFFFCAGGGGGGGGGGHHHHHGFGHHGGGHHHHHHHHHHHHHHHHFHHHHHHHHHHHHGHHHHGHGGGGHHHGGGGGG?FGHFBHEH3GFG4BFGHHFHHDD4443444B?////?///?B/////0FB33DDF<DG/?/00?-0111110..>../</.<<--...;0-..::;000///:;//000000;0/9/:9.././.--:--/:9://9//////////.--9-./////;/////.;
@M03495:530:000000000-LYBTV:1:2113:16348:19073 2:N:0:GTGACGTT+ATCTGGGA
ATATTTTGCCGTTGATAAACCAGCTAATCCTGAAAAAAAAATCAAAGCTAAAAACTACAATGCTAAGACCACGATGTGACTGCTATCAAAGTTAGATATATATGTAAATTATTCATCTGTCAAATCCTAGAATTATATCATACCTGCTCCAGCAATCACGACCTGTAATGGTTTAGTGGGTTGTTCACTGTTTCTGAAAAATGAAGATAGTTGTCCAGCTTCCAAAAAGTTTATTGTGTTTTCTAGTGGAG
+
BBBBBFFFFFBBGGGGGGGGGGHHHHHHHHHHHHHGHGGGGHGHGHHHHHHHHHGHHHHHHHHHHHHHHHHHGGHGHHHGHHHHHHHHHHGHHHHHHHHHGHHHHHHHHHHHHGHHHHHHHHBFFGHGHHGHFHHHHHHHHHGHGHGFGHHGGHHHHHHGGGFGHHEHHHGFGHHBFFFHGGGGHGHHHHGHFDGFHHHGGHHHFGHHHHGGHHHBGHHHBHBCGHH..;CFGGGEFFFGGEFFGFFF.;;
@M03495:530:000000000-LYBTV:1:2113:15709:19099 2:N:0:GTGACGTT+ATCTGGGA
ATATTCTGCCGTTGATAAACCAAAGCTCACATGCTGACAGATCGGAAGAGCGTCGTGTAGGGAAAGAGTGTTCCCAGATGTGTAGAACTCGGGGGGGGGCGGAGCATTTAAAAAAAAAAAAAAGAAAGTAAATGAGATGTAGGATGAAATAATAAGTGACAACGAAGCACGACTGGTAGTAGTTCTATCTGACGATTTGGAGGAGTGGCAACTGTCAGGCGCGTAGACAGACGATGAACATGAAAGAACGG
+
CCCDEFFFFFDCGGGGGGGGGGHHHHHHHHHHHHHHHHHHHHHHGGGEHHHGGGGGGFHGHGHHHHFHDGD5FGHGFGHHDDBD344333BE/>E----9-----.0<1<<<FFFFBFFCA<-.../01111111<1:0111:01<011111:111111111.-.9.<0/<.-..911101111<11111<11.....11:/.../.../0.//<111//---9--.11//:-9..1111100111/./9.
@M03495:530:000000000-LYBTV:1:2113:18135:19106 2:N:0:GTGACGTT+ATCTGGGA
ATATTTTGCCGTTGATAAACCACCCTCCCTGTGGTCGTTATCTTGCTCCTTCTGTCGTCAACGAATTTACTAATTCCAAAGCTCACATGCTGACAGATCGGAAGAGCGTCGTGTAGGGAAAGAGTGTTCCCAGATGTGTACGGCTCGGTGAGCGGCGGGGAAGTTAAAAAAAACAAAAAAGTGTAATAAGTACTGGATGTTAAATATAAGCATACGAGATAGCTATGATAACAATGTCAAACATAGCAGAT
+
CDDCCFFFFFCCGGGGGGGGGGGGGHHGGHHHHHGHGGGHHHHHHHHHHHHHHGHHGGGHGHGGGHHHHHHHHHHHHHHHHHHHHHHHHHHHHHHHHHHHGGGGHHHGGGGGG?BFGGHHHHBGBF?3BFFFH/BGDG332///<//>/</01-----:--..<0:C0B:-B;.<.:..-.00<00:000000000/00000000000:000000.<...0000000000<00:0000<0:0.0000<</:
@M03495:530:000000000-LYBTV:1:2113:11290:19134 2:N:0:GTGACGTT+ATCTGGGA
ATATTTTGCCGTTGATAAACCAGCTAATCCTGAAAAAAAAATCAAAGCTAAAAACTACAATGCTAAGACCACGATGTGACTGCTATCAAAGTTAGATATATATGTAAATTATTCATCTGTCAAATCCTAGAATTATATCATACCTGCTCCAGCAATCACGACCTGTAATGGTTTAGTGGGTTGTTCACTGTTTCTGAAAAATGAAGATAGTTGTCCAGCTTCCAAAAAGTTTATTGTGTTTTCTAGTGGAG
+
CCCCDFFFFFCCGGGGGGGGGGHHHHHHHHHHHHHHHGGGGHHHHGHGHHHFHHGHHGHHHHHHHHHHHHHHGGHGHGHHHHFHHHHHHHHHHHHHHHHHHHHHHHHHHHHHHHHHHHHHHHHFGFHGHFHGHHHHHHHHHHGHFHHHHHHHFHGGGHHG/ECGHGHHHHFGHHHGHHGHGGGGGGHHHHHHFHHHHHFHHHGFHGFGHGGHHHHHHGHHFGFFCG.EGGGGGGGFFBFGGGGFBF9090A
@M03495:530:000000000-LYBTV:1:2113:2289:19136 2:N:0:GTGACGTT+ATCTGGGA
ATATTTTGCCGTTGATAAACCACCCTCCCTGTGGTCGTTATCTTGCTCCTTCTGTCGTCAACGAATTTACTAATTCCAAAGCTCACATGCTGACAGATCGGAAGAGCGTCGTGTAGGGAAAGAGTGTTCCCAGATGTGTAGATCTCGGGGGGCGCCGGTTCATTATAAAAAAAAAAAAAAATTGAAATAGAAGTGTGTCACATGCTTTAACAGATTGTCTAATGGAAGCCACCGAATAGATACTAGACGGG
+
CCCCCFFFFFCBGGGGGGGGGGGGGHHGGHHHHHGHGGGHHHHHHHHHHHHHHHHHGGGHGHGGGHHHHHHHHHHHHHHHHHHHHHGHHHHHHHHHHHHHGGGGHHHGGGGFG?EGHGCGHHBFDGB?BGHHHHG33?D32222DFF//@C--------..;//9/:/:FFCF;-------.///////////////.////////9/9///9//////////9////.;//;.--..//////////..-
@M03495:530:000000000-LYBTV:1:2113:6784:19136 2:N:0:GTGACGTT+ATCTGGGA
ATATTTTGCCGTTGATAAACCAGTCAGGAGTCCAAAGCTCACATGCTGACAGATCGGAAGAGCGTCGTGTAGGGAAAGAGTGTTCCCAGATGTGTAGATCTCGGGGGGCGGCGGATCATTTAAAAAAAAAAAAAACAAAGGAGGTCAATAGACGTAGTAAAACATCATCAAATAATGTGAGTGCAAGTAGCAGGTGCAGCTACAATGAACAATAGCACTATAGTATCACTAACAAAGTGACAGAGTGGAGG
+
EEEEEFFFFFCCGGGGGGGGGGHHHHHHHGHHHHHHHHHHHHHHHHHHGHHHHHHHGGGGHHHGGGGEF?BFGGHHHHHHHH@BFHHHHHHE4444@444@@1?/><---------<.1<1<1<10-<;@D----....///.../0011:10.....:11<0.0001110011111<111<01110111<10.<00010/1000101<11/011110001<11111111<00<0./:11110//1<<:..
@M03495:530:000000000-LYBTV:1:2113:8316:19138 2:N:0:GTGACGTT+ATCTGGGA
ATATTTTGCCGTTGATAAACCAGCTAATCCTGAAAAAAAAATCAAAGCTAAAAACTACAATGCTAAGACCACGATGTGACTGCTATCAAAGTTAGATATATATGTAAATTATTCATCTGTCAAATCCTAGAATTATATCATACCTGCTCCAGCAATCACGACCTGTAATGGTTTAGTGGGTTGTTCACTGTTTCTGAAAAATGAAGATAGTTGTCCAGCTTCCAAAAAGTTTATTGTGTTTTCTAGTGGAG
+
CABCCFFFFFBAGGGGGGGGGGHHHHHHHHHHHHHHHGGGGHHHHHHHHHHHHHGHHHHHHHHHHGHHHHHHGGHGHHHHHHHHHHHHHGHHHHHHHHHHHHHHHHHHHHHHHHHHHHGHHHHHHHHHHHHHHHHHGHHHHHGHHHGHHHHHGHFGHHHGGGGGHGFHFHHHHHHHHHGHEGGGHHHHGHHHHHHHHFHHACHHDGHGHHFGHHGCHFHHGHHHHHCACFBBFGGFGGGGFFBFGGGB.;:
@M03495:530:000000000-LYBTV:1:2113:6308:19140 2:N:0:GTGACGTT+ATCTGGGA
ATATTTTGCCGTTGATAAACCAGCTAATCCTGAAAAAAAAATCAAAGCTAAAAACTACAATGCTAAGACCACGATGTGACTGCTATCAAAGTTAGATATATATGTAAATTATTCATCTGTCAAATCCTAGAATTATTTCATACCTGCTCCAGCAATCACGACCTGTAATGGTTTAGTGGGTTGTTCACTGTTTCTGAAAAATGAAGATAGTTGTCCAGCTTCCAAAAAGTTTATTGTGTTTTCTAGTGGAG
+
BBBBBFFFFFBAEGGGGGGGGGHHHHGHHFHHHHHHHGGFGHHHBHHEHGHHHHGHHHHHGHHHHHHHHHHHGGHEHEHHHHHHHGHGHHBFFHHHHHHGHHHHHHHHHEHHHHHHHHHHHHFGFHHHHHHGGHHHHFHHHGHHFHACFHHFBGGGHGHG?DCEFHHDGHHFGGHGFHHGAAFGHFHHBHGFHHFHBDGHFCFHGHFGFHGFBGG0CHHFHF/;;GEEFGGGGGGGFFGGFFGGFB;;;C;
@M03495:530:000000000-LYBTV:1:2113:26289:19143 2:N:0:GTGACGTT+ATCTGGGA
ATATTTTGCCGTTGATAAACCAGCTAATCCTGAAAAAAAAATCAAAGCTAAAAACTACAATGCTAAGACCACGATGTGACTGCTATCAAAGTTAGATATATATGTAAATTATTCATCTGTCAAATCCTAGAATTATATCATACCTGCTCCAGCAATCACGACCTGTAATGGTTTAGTGGGTTGTTCACTGTTTCTGAAAAATGAAGATAGTTGTCCAGCTTCCAAAAAGTTTATTGTGTTTTCTAGTGGAG
+
BBBBBFFFFFBBGGGGGGGGGGFFHHFHHFHHHGHHHGGFGHHGHHHGFHHHBHGFGHHHFGGHHGHHHFGHGGHEFFFHGHHHHGHHFHFHHHHHFGHHGGHHHHHGHHHHHHHHHHHHGFHHHHFHHHHHHHHHGFHHHHHHGHGGHHFHGFHHHHHGGGCGHHHHGHG1GHHHHHHGCFGEHHHHHHHHHGGHGHFFGHHGHGHHHFGGHC0CHFHHFHHFGFHEFFGGGGBBCF/CFFBB0F09.09
@M03495:530:000000000-LYBTV:1:2113:14939:19149 2:N:0:GTGACGTT+ATCTGGGA
ATATTTTGCCGTTGATAAACCAGTCTCCAAAGCTCACATGCTGACAGATCGGAAGAGCGTCGTGTAGGGAAAGAGTGTTCCCAGATGTGTAGATCTCGGTGGGCGCCGTATCCTTTAAAAAAAAAAGAACAAAAACTAAGTACATGGATCACCTGCACAGTAAACGTGATGCACAGCACATCACACAAGCGGATCGCTGGTGATATCTAGAAAGTACACTCGTGGCTAATAGATAGAGGCAATATCTGGTG
+
ACCCCFFFFFCCGGGGGGGGGGHHHHHHHHHHHHHHHHHHHHHHHHHHHHHGGGEHHHGGGGEGAFGGGGHHHHHHHDBFHHHHHHHFEGBD444B41?1?EE1//////004D?4B4BFFFC?B@//0=0000..11111111110100./<C/./<0<00000..../000:0/././0:0000;....---;....-//00;0000000000:0000/....-.00000000:00/...00;00000/
@M03495:530:000000000-LYBTV:1:2113:4079:19160 2:N:0:GTGACGTT+ATCTGGGA
ATATTTTGCCGTTGATAAACCAGCTAATCCTGAAAAAAAAATCAAAGCTAAAAACTACAATGCTAAGACCACGATGTGACTGCTATCAAAGTTAGATATATATGTAAATTATTCATCTGTCAAATCCTAGAATTATATCATACCTGCTCCAGCAATCACGACCTGTAATGGTTTAGTGGGTTGTTCACTGTTTCTGAAAAATGAAGATAGTTGTCCAGCTTCCAAAAAGTTTATTGTGTTTTCTAGTGGAG
+
CCCCCFFFFFBAGGGGGGGGGGHHHHHHHHHHHHHHHGGGGHHHHHHHHHHHHHGHHHHHHHHHHHHHHHHHGGHGHHHHHHFHHHGHHHHHHHHHHHHHHHHHHHHHHEHHHHHHHHHHHHGHHHHHHHGHHHHHHHHHHHHHGHGFHHHHHHHHHHHGGGGGHHHHHHHHHHHHGHGHGGGEGHHGHHHHHGHHGGHHGHHHHHGFHHHHHFFHHHGHBFC0::.;EFGGGGGGGGGGGGGGGE;BA:.
@M03495:530:000000000-LYBTV:1:2113:12927:19162 2:N:0:GTGACGTT+ATCTGGGA
ATATTTTGCCGTTGATAAACCAGGACTCAGGCTGGACCAAAGCTCACATGCTGACAGATCGGAAGAGCGTCGTGTAGGGAAAGAGTGTTCCCAGATGTGTAGATCTCGGTGGTCGCCGGATCATTAAAAAAAAAAAAAAGAGAAGGAAAGGAGAGCACTAAAGATGACAACTATATGGAGTAACAGTGCAATGTACTAGAGAATCAGCAGAGATCACCACTAGCACAAGAATGCTATGGCTAGAACACAAG
+
BCCCCFFFFFCBGGGGGGGGGGHGHHHHHHHHHHGHHHHHHHHHHHHHHHHHHHHHHHHHHGGGGHHHGFGGEGBBGGGHHHHHHGHB4FFHHHHHHBFFFF44?FDFC>AE/3E/?///C/B2@2>@FFBFGGC----..//0/..//../..<<0.00000101:001.<01<1111/0<1<<011<<11011<11100<0<11001././100//0.0:0/00//<//01111110./:.010//.<.
@M03495:530:000000000-LYBTV:1:2113:3785:19164 2:N:0:GTGACGTT+ATCTGGGA
ATATTTTGCCGTTGATAAACCAGCTAATCCTGAAAAAAAAATCAAAGCTAAAAACTACAATGCTAAGACCACGATGTGACTGCTATCAAAGTTAGATATATATGTAAATTATTCATCTGTCAAATCCTAGAATTATATCATACCTGCTCCAGCAATCACGACCTGTAATGGTTTAGTGGGTTGTTCACTGTTTCTGAAAAATGAAGATAGTTGTCCAGCTTCCAAAAAGTTTATTGTGTTTTCTAGTGGAG
+
CCCCCFFFFFBCGGGGGGGGGGHHHGHHHHHHHHHHHGGGGHHHHHHGHHHHHHGHHHHHHHGHHHHHHHHHGGHGHHHHHHHHHHHHHHHHHHGHHHHHHGHHHHHHHHHHHHHHHHGHGHHHHHHHHHGGHHHHHHGHHHHHHHHHHGHHEHGHGHHGDGGGHHGHHHHHHHHH<GGFEGGGHHGFHHHHHGGHHFHHHHGGFH:CHHGHHGHHHHGHHHHHBG.EDGGGGGGGGGFFFFFGGGGGFBE
@M03495:530:000000000-LYBTV:1:2113:20581:19165 2:N:0:GTGACGTT+ATCTGGGA
ATATTTTGCCGTTGATAAACCAGCCTCCCTGTGGTCGTTATCTTGCTCCTTCTGTCGTCAACGAATTTACTAATTCCAAAGCTCACATGCTGACAGATCGGAAGAGCGTCGTGTAGGGAAAGAGTGTTCCCAGATGTGTAGAGCTCGGTGGTGGCCGGGGAATTAAAAAAAAAAAAAAAAAGGAAGACAGCTAGGGGGGACTGGCTAATGATACTTAGTGTAAGGCGCAAAGCAGATAGCTGAAGGAAGGA
+
CDECDFFFFFDDGGGGGGGGGGHHGHHHGHHHHHHHGGGHHHHHHHHHHHHHHGHHGGGHGHGGGHHHHHHHHHHHHHHHHHHHHHHHHHHHHHHHHHHHGGGGHHHGGGGEG?GGHGHHHHEGDG3?DHHHGGHGGF3FG32@>2BC/??///00//---.<<11DBD@G-A--------..//.<///<010...----<.../00111111111:1111110/-----//0//0111100000./...
@M03495:530:000000000-LYBTV:1:2113:8243:19168 2:N:0:GTGACGTT+ATCTGGGA
ATATTTTGCCGTTGATAAACCAGGGACTCAGGCTGGACCAAAGCTCACATGCTGACAGATCGGAAGAGCGTCGTGTAGGGAAAGAGTGTTCCCAGATGTGTAGATATAGGGGGGAGGGGTGTAATTTAAAAAAAAAAATAAGAAGACACGGTGAAACGTAAGTGTTGGATGAGACGAAGTAGTAGAATTCGGACATGTAAAGCGAATAGCACGTGACTTTGTGAATGTGCAAGTTGCAGTAGACGAGCAGA
+
CBCCAFFFFFBBGGGGGGGGGGHGGGGHHHHFHGHGGHHHHHFCHEGBHFHGHGHEHFHHHHGFGGFHHGFFG>E?BGFFHFHHHHFF4B4FGEHGHB4F44344444D?0E/?-----.--000000000;-:;---.////://///.-...///.....9///.://:;B//.--.:9/////////...;-////9///..--9///9-9...////////;////////////9//;//9--9-:/
@M03495:530:000000000-LYBTV:1:2113:4889:19183 2:N:0:GTGACGTT+ATCTGGGA
ATATTTTGCCGTTGATAAACCAGGACTCAGGCTGGACCAAAGCTCACATGCTGACAGATCGGAAGAGCGTCGTGTAGGGAAAGAGTGTTCCCAGATGTGTAGATCTCGGTGGTCGCCGTTGCCTTAAAAAAAAAAAATACATTTATGTTATTTACATCCTCTATGAATGCTTCCCATTCTAACAATTGCACTTTACCTCTCCTTATTATTCATCTTCTTACTTTTCTTCTTTCTTTGCTTTCATTCACGCC
+
CCCCCFFFFFCCGGGGGGGGGGHGEHHHHHHHHHGHHHHHHHHHHHGGHHHHHHHHHHHHHGGGGHHHGFGGGGGGGHGGHGHHHFGFGHHHHHHHEHBE434B??40?/>//3//</>///2332B332>B/<<--0<0000=0000<000000000/<000:0000000000/00:000<000090000000000000//00000;00;0000009000000:000000:00000090000000009..
@M03495:530:000000000-LYBTV:1:2113:2472:19186 2:N:0:GTGACGTT+ATCTGGGA
ATATTTTGCCGTTGATAAACCAGCTAATCCTGAAAAAAAAATCAAAGCTAAAAACTACAATGCTAAGACCACGATGTGACTGCTATAAAAGTTAGATATATATGTAAATTATTCATCTGTCAAATCCTAGAATTATATCATACCTGCTCCAGCAATCACGACCTGTAATGGTTTAGTGGGTTGTTCACTGTTTCTGAAAAATGAAGATAGTTGTCCAGCTTCCAAAAAGTTTATTGTGTTTACTATTGGAG
+
BBBBAFF5D4DA22GCFGGGFGHDFFHGFEFFDFGFHCGGGAF3EFDHHGHHGHGHFHHBGDFBGHBFHFFHEGH1FGDFGEGHHH4BFGHDBF@3FFHGGHHHGGHHHHFFFGDGDF4FFHB?BB3FGEGFFFFFHHFHBGHFFHHEBGE?CFGF1GF?D//?0F<1D<GGG0?1F1<.>FCDHBGDG0DDGDDGGHHH<<D0=DC0C0C00;;0:C/CCB/0;0.:D009BF0B9C/9C009;00090;
@M03495:530:000000000-LYBTV:1:2113:7251:19197 2:N:0:GTGACGTT+ATCTGGGA
ATATTTTGCCGTTGATAAACCACCCTCCCAAAGCTCACATGCTGACAGATCGGAAGAGCGTCGTGTAGGGAAAGAGTGTTCCCAGATGTGTAGATCTCGGTGGGGGGCGGGTCATTTAAAAAAAGATAACAAAGGATGTGTAAGATAACCATCACAACGAAAAGAGCTGAACACTGAGCTATCACCTACTTACTGGCAAGAGCGATGTGAGATGTGCAACACGCCTAGCTAGTAGGTATGATGATAGAGAG
+
BCCCCFFFFFCCGGGGGGGGFGGGGHHGGHHHHHGHHHHHHHHHHHHHHHHHGGGGHHHGGGGEE1BFHFFHHHHHBGF@FGHBGGHHG44434B4@@111?E///------99/9//9:FF-@..9;//;;.///////:////////////////9-...-/.///////////////9//////9////////.//././--.;./;//////////...-...////:/9//:/;////;;9////.
@M03495:530:000000000-LYBTV:1:2113:5281:19211 2:N:0:GTGACGTA+ATCTGGGA
ATATTTTGCCGTTGATAAACCAGCTAATCCTGAAAAAAAAATCAAAGCTAAAAACTACAATGCTAAGACCACGATGTGACTGCTATCAAAGTTAGATATATATGTAAATTATTCATCTGTCAAATCCTAGAATTATATCATACCTGCTCCAGCAATCACGACCTGTAATGGTTTAGTGGGTTGTTCACTGTTTCTGAAAAATGAAGATAGTTGTCCAGCTTCCAAAAAGTTTATTGTGTTTTCTAGTGGAG
+
BBBBAFFFFFBBCGGGG5FGGGGHHCHHHHHH533DGECEAFFHF3FCGGGGGHGHHHEHHHHHGFFFHHHHCFHGGHBDFHGHHGHHHGHFHHGHHHHHHHHHHHHHHHHHHHHHHHHHHHBDGHFGGHHHGHHHHHHEHHHGHHAGGFFFHGHHHEFGDFCFHHHBGHHGHHHHFHEHGGGGHHHHHHHHHHGGFBDBGCG0DC0GGHHFHFHBGFBGGGGBF0;..0;FFFGEFFGGGGGGGGFF.0;
@M03495:530:000000000-LYBTV:1:2113:8551:19219 2:N:0:GTGACGTT+ATCTGGGA
ATATTTTGCCGTTGATAAACCAGGACTCAGGCGGACCAAAGCTCACATGCTGACAGATCGGAAGAGCGTCGTGTAGGGAAAGAGTGTTCCCAGATGTGGAGATCTCGGGGGTCGGCGTGTCATTAAAAAAAAAAAACAAAAGGATGAACGAGAGCACACAAGTACATGTACGTTAGATACAAAATCAGGCACCATACAAACGCCGCACAGGGAACACTGTAGTGACATACAACAGAAATACAGGACAGAAA
+
CCCCCFFFFFCCGGGGGGGGGGHGHHHHHHHHGGGGGHHHHHHHHHHHHHHHHHHHHHHHGGGGHHHGEGGEF1BGHGHHHGHHHHBBFGFHHHHG4E33/3334B0?//<//<//--->01<=1=0D0A@C?-;9...:;/.;0000;....-.0;/....000000000.///;0;BF000.0:000/..:.00/0:0..-:-----/..9../;000000;00000;;B0.//0000000/..:.;;0
@M03495:530:000000000-LYBTV:1:2113:22453:19227 2:N:0:GTGACGTT+ATCTGGGA
ATATTTTGCCGTTGATAAACCAGCTAATCCTGAAAAAAAAATCAAAGCTAAAAACTACAATGCTAAGACCACGATGTGACTGCTATCAAAGTTAGATATATATGTAAATTATTCATCTGTCAAATCCTAGAATTATATCATACCTGCTCCAGCAATCACGACCTGTAATGGTTTAGTGGGTTGTTCACTGTTTCTGAAAAATGAAGATAGTTGTCCAGCTTCCAAAAAGTTTATTGTGTTTTCTAGTGGAG
+
BBBBBFFFFFBBGGGGGGGGGGHHHHH5GHHHHHGHHGGGGHFHHHGGHFHHHGGHHHHHHHHHHFHHHHHHGGHGFFHHBG3GHHHHHHHHHHFHHHHHHHHHHHHHHGHHHHHHGHGHHHFGHHGGHHHHHHHHHHHFHHFEFGAGHHHHEHHHGHHGGGGGGHHBHHHGHHBHFGHHGFGGGHHHHHFHHFHHFHFGCGGHFC;CCGCGHGHHGHFGFHHB;0C..CFGBFGGFGBGGGFGGGB0;0:
@M03495:530:000000000-LYBTV:1:2113:22752:19233 2:N:0:GTGACGTT+ATCTGGGA
ATATTTTGCCGTTGATAAACCAGCTAATCCTGAAAAAAAAATCAAAGCTAAAAACTACAATGCTAAGACCACGATGTGACTGCTATCAAAGTTAGATATATATGTAAATTATTCATCTGTCAAATCCTAGAATTATATCATACCTGCTCCAGCAATCACGACCTGTAATGGTTTAGTGGGTTGTTCACTGTTTCTGAAAAATGAAGATAGTTGTCCAGCTTCCATAAAGTTTATTGTGTTTTCTAGTGGAG
+
BBBBAFBFFFBBGGGGFCFGEGHHFDFHGDGDDFBH2AFGAGGDGHFHHFH53FEGHCCGGDHHDDCFGF2GFCH1BGHHGGHB4EFFDGEFGGFEGHHEFBGHGHHFHFHHGHBHGHFHFD4B43BGFFHFHFHFHFHHFHHHHHGFGGF2CCCGFFHGGCDGFF?GBGE?<GHG<FFEEADAGBFBGHHGHHHHFGBFHHHHHC0CBCCCGCCCGG/:0CCC0;00;B0BFFFCBFCB9/BFF00=.0;
@M03495:530:000000000-LYBTV:1:2113:14109:19241 2:N:0:GTGACGTT+ATCTGGGA
ATATTTTGCCGTTGATAAACCAAAGCTCACATGCTGACAGATCGGAAGAGCGTCGTGTAGGGAAAGAGTGTTCCCAGATGTGGAGATCTCGGGGGGCGGCGGATCATTTAAAAAAAAAAAAAAAAGGCGTGGTCGACGCGCGCGAAACTGGTGCGTACCAGGAGGTTGGTGTACTGGTAATAGGAGATGACAGTCTACCGCACCACTTACACCGCTAGCGTGACATACAACCTGTAACACCGAGTTTAGGG
+
BBBBBFFFFFBBGGGGGGGGGGHHHFHHGHHHHHHHHHHHHHHHGFG2AFFFEGGFGBADGFFHHHBEDFD@FGHHFHHH@E331B3344BF/EE--:---9---./////BFF-----;----;...-.--;99-9-----9-----:://./9..-.//.......-.../////9/;//////://9///;/////-----..//9////----.;-....//9/9//././///9/9;D=..;///.
@M03495:530:000000000-LYBTV:1:2113:13121:19245 2:N:0:GTGACGTT+ATCTGGGA
ATATTTTGCCGTTGATAAACCAGCTAATCCTGAAAAAAAAATCAAAGCTAAAAACTACAATGCTAAGACCACGATGTGACTGCTATCAAAGTTAGATATATATGTAAATTATTCATCTGTCAAATCCTAGAATTATATCATACCTGCTCCAGCAATCACGACCTGTAATGGTTTAGTGGGTTGTTCACTGTTTCTGAAAAATGAAGATAGTTGTCCAGCTTCCAAAAAGTTTATTGTGTTTTCTAGTGGAG
+
BBBBBFFFFFBBGGGGGFGGGGHHHHHHHHHHFHHHCGGGGHHHHHHHHGHHHHGHHHHHHGHHHEGHHHHHGEHGHHHHHHHHHHHHHHGHHHHHHHHHHHHHHHHHHHHHHHHHHHHHHHHHHHHHHHHHHHHHGHGHHHHGGHGHHGHHGHHHHHHGGCGGHGHHHHH?FGGHGHGHGGGGEHHHHHDGHHHHHHFFFCHDDC0CHHHCGGFHFHEGBHGFHG.EGGFFGGGBFGGGGGGBCB;0AFE
@M03495:530:000000000-LYBTV:1:2113:14704:19249 2:N:0:GTGACGTT+ATCTGGGA
ATATTTTGCCGTTGATAAACCAGCTAATCCTGAAAAAAAAATCAAAGCTAAAAACTACAATGCTAAGACCACGATGTGACTGCTATCAAAGTTAGATATATATGTAAATTATTCATCTGTCAAATCCTAGAATTATATCATACCTGCTCCAGCAATCACGACCTGTAATGGTTTAGTGGGTTGTTCACTGTTTCTGAAAAATGAAGATAGTTGTCCAGCTTCCAAAAAGTTTATTGTGTTTTCTAGTGGAG
+
CBCCCFFFFFCCGGGGGGGGGGHHHHHHHGHHHHHHHGGGGHHHHHHHHHHHHHGGHHHHHHHHHHHHHHHHGGHGHHHHHHHHHHHHHHGGHHHHHHHHHHHHHHHHHHHHHHHHHHHHHHHHHHHHHHHHHHHHHHGHHHGHHHFHHHGHHHHHHHHGDGGGHHHGHHHHHHHGGHHGGGGGHHHHHHHHHHHHHDHHHHHHGGFHHHFHGGGCGGBGHHHFHHHGGGGGGGGGFFFFFBFGGGGG.;E
@M03495:530:000000000-LYBTV:1:2113:12493:19258 2:N:0:GTGACGTT+ATCTGGGA
ATATTTTGCCGTTGATAAACCAGCTAATCCTGAAAAAAAAATCAAAGCTAAAAACTACAATGCTAAGACCACGATGTGACTGCTATCAAAGTTAGATATATATGTAAATTATTCATCTGTCAAATCCTAGAATTATATCATACCTGCTCCAGCAATCACGACCTGTAATGGTTTAGTGGGTTGTTCACTGTTTCTGAAAAATGAAGATAGTTGTCCAGCTTCCAAAAAGTTTATTGTGTTTTCTAGTGGAG
+
DCCDDFFFFFDCGGGGGGGGGGHHHHHHHHHHHHHHHGGGGHHGHHHGHHHHHHGHHHGHHHHHHGHHHHHHGGHGHHHHHFHHHHHHHHHHHHHHHHHHHHHHHHHHHHHHHGHHGHHHHHHFHHHGHHHHHHHHHHHGHHHEHHHHHHHHGHHHHHHGEGGGHGHHHHGGHGGH>GHHGGGGHHHHHHHHHHHHEHGEHHH0<GHHHHCGHGHHHHGFHHHHEFCF?0FGGGFFGGFGGGGGEBCFACA
@M03495:530:000000000-LYBTV:1:2113:5802:19268 2:N:0:GTGACGTT+ATCTGGGA
ATATTTTGCCGTTGATAAACCAGGGACTCAGGCGGACCAAAGCTCACATGCTGACAGATCGGAAGAGCGTCGTGTAGGGAAAGAGTGTTCCCAGATGTGTAGATCTCGGGGGTGGCCGTGGCATTAAAAAAAAAAAAACAAAAGAAAATAGATGGAGGAACAGATGGAGAGATAGAAGCAAATCGAGAGAAGTAAAGAGCAAAGTTCGACGTACTAATCACGGAATTGACTGCTAACACACTAGATGGGGT
+
CCCDDFFFFFDCGGGGGGGGGGHGGGGHHHHHHGGGGGHHHHHHHHHHHHHHHHHHHHHGHGGGGHHHGGGGFG?FGGGHHHHGHBGBBGHHHHHHHHF44F44B?D0F/<@///0?/----0<1111<DACC:<?-A...../..//100:1<0//.././//110</0..11111100/010....<A0/<11111<:0/0/1119..--...<:1010..-.<<0<111/111/00..//001<0.<.
@M03495:530:000000000-LYBTV:1:2113:4652:19289 2:N:0:GTGACGTT+ATCTGGGA
ATATTTTGCCGTTGATAAACCAGCTAATCCTGAAAAAAAAATCAAAGCTAAAAACTACAATGCTAAGACCACGATGTGACTGCTATCAAAGTTAGATATATATGTAAATTATTCATCTGTCAAATCCTAGAATTATATCATACCTGCTCCAGCAATCACGACCTGTAATGGTTTAGTGGGTTGTTCACTGTTTCTGAAAAATGAAGATAGTTGTCCAGCTTCCAAAAAGTTTATTGTGTTTTCTAGTGGGG
+
ABBBBFFFFF@A2EGFGFGGGGHHHHHHHFHGFHGGFEGGGHHHHHHEHFHHHFEHHFHHHHHHHGHHGHHHGGHGFHHHFHHHHHBGFHFHHHHHHFHHHHHGFHHHHHEFHHHHHB?GFFFFHHHHGHGHHHHHHHHHHHHGHHGGGHEHBGHHHGEFDC?EHHHHHGHHHHH1>DCGGG-<CGHHHGHHHGFHFGHFGFFHDGGGBHGBCFCFHHFHHHHHHHEA99FFFGFFFF9FGEFF00;;..9
@M03495:530:000000000-LYBTV:1:2113:10885:19290 2:N:0:GTGACGTT+ATCTGGGA
ATATTTTGCCGTTGATAAACCAGCTAATCCTGAAAAAAAAATCAAAGCTAAAAACTACAATGCTAAGACCACGATGTGACTGCTATCAAAGTTAGATATATATGTAAATTATTCATCTGTCAAATCCTAGAATTATATCATACCTGCTCCAGCAATCACGACCTGTAATGGTTTAGTGGGTTGTTCACTGTTTCTGAAAAATGAAGATAGTTGTCCAGCTTCCAAAAAGTTTATTGTGTTTTCTAGTGGAG
+
CBCCCFFFFFCCGGGGGGGGGGHHHHHHHHHHHGHHHGGGGHHGHHGHHGHHHHGGHHHHHHHHHHHHHHHHGGHGFHHHHHHHHHGGHGGHHHHHHHHHHHHHHHHHHHHHHHHHHHHHGHHHHHHFHGHHHHHHHHHHHHGFHHHHHGHGFHHHHHHGGGGGHHHHHHHHHHHHGFHHGGGGHHHHHHGHHHHHHBFHHHHHHHHHHHFHHHHHHHHHHHHHHGEGGGGGGGGGGGGGGGFGG00<.<9
@M03495:530:000000000-LYBTV:1:2113:27190:19294 2:N:0:GTGACGTT+ATCTGGGA
ATATTTTGCCGTTGATAAACCAGCTAATCCTGAAAAAAAAATCAAAGCTAAAAACTACAATGCTAAGACCACGATGTGACTGCTATCAAAGTTAGATATATATGTAAATTATTCATCTGTCAAATCCTAGAATTATATCATACCTGCTCCAGCAATCACGACCTGTAATGGTTTAGTGGGTTGTTCACTGTTTCTGAAAAATGAAGATAGTTGTCCAGCTTCCAAAAAGTTTATTGTGTTTTCTAGTGGAG
+
CCCCCFFFFFCCGGGGGGGGGGHHHHHHHGGHHHHHCGGGGHHHHHHGHHHHHHFHHHHHHHHHHGHHHGGGGGHAHGHHHHEFHHFHHHHFGHHHHHHHHHHHHHGHHBGHFHHHHHHHFHG4GG3FGGHHHHHHHHFHHHH2GHGHGHHHHH2GHGHGEGCFHGGHHHFGHHFE=FFHAGGGHHHHHHHHHHHHFHHGHHHGGGGFFHFFHFCGHHFHHHHBCC..C0FFGFFFGGBFGGFGGGFFCB.
@M03495:530:000000000-LYBTV:1:2113:21703:19319 2:N:0:GTGACGTT+ATCTGGGA
ATATTTTGCCGTTGATAAACCAGCTAATCCTGAAAAAAAAATCAAAGCTAAAAACTACAATGCTAAGACCACGATGTGACTGCTATCAAAGTTAGATATATATGTAAATTATTCATCTGTCAAATCCTAGAATTATATCATACCTGCTCCAGCAATCACGACCTGTAATGGTTTAGTGGGTTGTTCACTGTTTCTGAAAAATGAAGATAGTTGTCCAGCTTCCAAAAAGTTTATTGTGTTTTCTAGTGGAG
+
CCCCCFFFFFCCGGGGGGGGGGHHHHHBHHHHHHHHHGGGGHHHHHHHHHHHHHGHHHHHHHHHHHHHHHHHGGHGFHHHHHHHHHHHHHHHHHHHHHHHHHHHHHHHHFHHHHHHHHHHFHFGGHHFHHHHHHHHHHHGHHHFHHHHHHGHGHGHHHHGCGGGHHHHHHGFHGHHFFHHGGGGHHEHFFGGGHHEHHHH.CGFB0<CHHHGHHCGFFFHHHHGHHHFFGGGFGGBFBFGGBFFFFBB:CE
@M03495:530:000000000-LYBTV:1:2113:16160:19353 2:N:0:GTGACGTT+ATCTGGGA
ATATTTTGCCGTTGATAAACCAGCTAATCCTGAAAAAAAAATCAAAGCTAAAAACTACAATGCTAAGACCACGATGTGACTGCTATCAAAGTTAGATATATATGTAAATTATTCATCTGTCAAATCCTAGAATTATATCATACCTGCTCCAGCAATCACGACCTGTAATGGTTTAGTGGGTTGTTCACTGTTTCTGAAAAATGAAGATAGTTGTCCAGCTTCCAAAAAGTTTATTGTGTTTTCTAGTGGAG
+
BAABBFFFFFBBEGGGGGGGGGHHHHHHGHHHHHHFHGGGGHHFHHFFHHEHHHGHHHHHHHHHFHHHHGGHGGHGFHHHHHFHHHHHGHHHHHHHHHHHHHHHHHHHHHHHGGHFHHHHHHFGGHHHHHHHHHHHHHHHHHHEGHGHBGGHHHHHHHHGDDFGHHBGFHHGFHHGFHHHGGGGHHHHGHGHHHGHHHHHGHGHDGHHFHHHHHEGFHBGFHGHCG..CBCFFGGGBFFF/FFGGGFB.9C
@M03495:530:000000000-LYBTV:1:2113:20599:19369 2:N:0:GTGACGTT+ATCTGGGA
ATATTTTGCCGTTGATAAACCAGCTAATCCTGAAAAAAAAATCAAAGCTAAAAACTACAATGCTAAGACCACGATGTGACTGCTATCAAAGTTAGATATATATGTAAATTATTCATCTGTCAAATCCTAGAATTATATCATACCTGCTCCAGCAATCACGACCTGTAATGGTTTAGTGGGTTGTTCACTGTTTCTGAAAAATGAAGATAGTTGTCCAGCTTCCAAAAAGTTTATTGTGTTTTCTAGTGGAG
+
ABBBCFFFFFCCGGGGGFGGGGHHHHHHHFHHGHGFHGGGGHCFGHHGHHHHHHGHGHGHFHHHHHHHFGHHGGHGHHHGHHGFHHHHFHHHGHFHHHHHHHHHGHHDHHHHHHHHHHHHHGGGHHFHHHFHHHHHHFHHHHHFHHHGHHGHHHHHHHHGGGGGHFHDGHHBFFBD>GGHEGGGHHGGHHGHHHHHDDGF.CFDHFFHHCGHHFHBCGHHHHHFF0CED090;CFFC9/9:/909BCC.0A
@M03495:530:000000000-LYBTV:1:2113:17104:19370 2:N:0:GTGACGTT+ATCTGGGA
ATATTTTGCCGTTGATAAACCAGCTAATCCTGAAAAAAAAATCAAAGCTAAAAACTACAATGCTAAGACCACGATGTGACTGCTATCAAAGTTAGATATATATGTAAATTATTCATCTGTCACATCCTAGAATTATATCATACCTGCTCCAGCAATCACGACCTGTAATGGTTTAGTGGGTTGTTCACTGTTTCTGAAAAATGAAGATAGTTGTCCAGCTTCCAAAAAGTTTATTGTGTTTTCTAGTGGAG
+
BBBBBFFBFFDAEFA5GDGGGCHEHGHFGFGDFGGDGEA2FHFHHHFFHHGGFGEHFHHHFHHHHHHHHFFHGGHGGHFGFFCHHHHFFHGHHFEDDGFGFHHGHHHHHHHHGHHGFHHHHH4BFGFFHGGDGHHFHFHGGHFFGHEHHHHFHH<BGGHGGGCDGHHBHHFHGHGHBDFCAFGG.DFHHHHHHHHHH0DG.C<=DGCGFFCGGHHGFFGBFHCF00AE?90FBFGCFF9BB/BFF0C0.0.
@M03495:530:000000000-LYBTV:1:2113:17883:19379 2:N:0:GTGACGTT+ATCTGGGA
ATATTTTGCCGTTGATAAACCAGCTAATCCTGAAAAAAAAATCAAAGCTAAAAACTACAATGCTAAGACCACGATGTGACTGCTATCAAAGTTAGATATATATGTAAATTATTCATCTGTCAAATCCTAGAATTATATCATACCTGCTCCAGCAATCACGACCTGTAATGGTTTAGTGGGTTGTTCACTGTTTCTGAAAAATGAAGATAGTTGTCCAGCTTCCAAAAAGTTTATTGTGTTTTCTAGTGGAG
+
CABCCFFFFFCAEEGGGGGGGGHHHGHHHHHHHHHHCEGFGHGHHHHGHHHGGHFHHHHHHFGHHEFHHCGHGGHGHGHHEGFFGHHHHGHHGHHHFFDGHGHHHHHHHGHHGHHHFFHHFHFGHHGGHGGHHHHHGHFHHHHEHHEFFHHCBGCGFGHGGGGGFFGFFHFFGHFFFGFHDGGGHHBFHHHHBGHHHFHHGAGHGFHGCGFHHHHHGG/CFHCCBBCAEFGGGGGEGGFFGBCBFG0;;::
@M03495:530:000000000-LYBTV:1:2113:16406:19400 2:N:0:GTGACGTT+ATCTGGGA
ATATTTTGCCGTTGATAAACCAGCTAATCCTGAAAAAAAAATCAAAGCTAAAAACTACAATGCTAAGACCACGATGTGACTGCTATCAAAGTTAGATATATATGTAAATTATTCATCTGTCAAATCCTAGAATTATATCATACCTGCTCCAGCAATCACGACCTGTAATGGTTTAGTGGGTTGTTCACTGTTTCTGAAAAATGAAGATAGTTGTCCAGCTTCCAAAAAGTTTATTGTGTTTTCTAGTGGAG
+
CBCCDFFFFFCCGGGGGGGGGGHHHHHHHHHHHHHHCFGGGHHGHHHHHHHHHHGHHHGHHHHHHHHHHHGHGGHGHHHHHHHHHHHHHHHHHHHGHHHHHHHHHHHHHHHHHHHHHHHHHHHHFHHHHHHHHHHHHHHHHHGHHHGHHHHHHHHHHHHGGGGGHHHHGHHHHHFHGHHHCFGGHHHHHHHHGFHHHHFHGFFFDGGHBFGFHGFHBHFG0CCGCFHE.CFGGGGGGGGGGCFGB0;;;CE
@M03495:530:000000000-LYBTV:1:2113:11558:19433 2:N:0:GTGACGTT+ATCTGGGA
ATATTTTGCCGTTGATAAACCAGTCTCCAAAGCTCACATGCTGACAGATCGGAAGAGCGTCGTGTAGGGAAAGAGTGTTCCCAGATGTGTAGATCTCGGTGGGGGCCGGATCATTAAAAAAAAAAAATAAACAAAAGGTAGGTCGCGCGGCCACGTTGTGAAGATATCTCGGACTCCAGCTAGAGTCATTGCCCAGCACGAGTAAACATGTCAGACGTTAGCTAACGCACATTATACACATGGCATGCGAA
+
BCCCCFFFFFCCGGGGGGGGGGHHHHHHHHHGHHHHHHHHHHHHHHHHHHHGEGGHHHGGGGFGBFGGGGHHHHHFGDDDGHHHHHF44443B44B4?11?1//>/<///</0333BBFGFG>@<<@.01101.../.<1<.11---------.-.:...11:<11<111..9--<000/010001011111000../<-.-..1111:01:1110-../.1111/.<---11111110<00/./0.0..-
@M03495:530:000000000-LYBTV:1:2113:11154:19444 2:N:0:GTGACGTT+ATCTGGGA
ATATTTTGCCGTTGATAAACCACCCTCCCTGTGGTCGTTATCTTGCTCCTTCTGTCGTCAACGAATTTACTAATTCCAAAGCTCACATGCTGACAGATCGGAAGAGCGTCGTGTAGGGAAAGAGTGTTCCCAGATGTGTAGATCTCGGTGGGGGGCGTGTCATTTAAAAAAAAAAAAAAACAAGTAATGAGAGAGGGTGCATAGCTAGAAAAAATGAATGATGACCGAAATGAACAGTAGATCTACAGCAG
+
CCEDDFFFFFEDGGGGGGGGGGGGGHHGGHHHHHGHGGGHHHHHHHHHHHHHHHHHGGGHGHGGGHHHHHHHHHHHHHHHHHHHHHHHHHHHHHHHHHHHGGGGHHHGGGGEG?FGHGHHHHBGDF??DHHHHEHHDG3D22222>A///?///-----<:1:B11<<B09--<C@----.../11<11111:.......0110<11<0<1/.-.011110<1:00-9--.11111/111<11111100/.
@M03495:530:000000000-LYBTV:1:2113:13812:19444 2:N:0:GTGACGTT+ATCTGGGA
ATATTTTGCCGTTGATAAACCAGCCTCCCTGTGGTCGTTATCTTGCTCCTTCTGTCGTCAACGAATTTACTAATTCCAAAGCTCACATGCTGACAGATCGGAAGAGCGTCGTGTAGGGAAAGAGTGTTCCCAGATGTGTAGATCTCGGGGGGGGCCGTGTTATTAAAAAAAAAAAAGTGAGATATATGAGAGTTATCATCCGAGGTGACTGATTCTGGAGTAGTGACACTGTACAGTTAGAATACGTCATG
+
BBBBBFFFFFBBGFGGGGGGGGHHGHHHGHHHHHHHGGGHHHGHGHHHHHHHHHHHGGGHGHGGGHHHHHHHHHHHHHHHHHHHGHHHHHGHHHHHHHHHDGGGHHHGEGGGG/2FGGHHHHFFBGFFGHHGHCGFDG33?3>2@20<//--------;../////;/;@D;@A--.///////://////////9/////..--..//////9/////.///;////9//:///99/9//////./9.;/
@M03495:530:000000000-LYBTV:1:2113:3004:19455 2:N:0:GTGACGTT+ATCTGGGA
ATATTTTGCCGTTGATAAACCAGCTAATTCCAAAGCTCACATGCTGACAGATCGGAAGAGCGTCGTGTAGGGAAAGAGTGTTCCCAGATGTGTAGATCTCGGTGGTCGGCGTGTAATTAAAAAAAAAAAATAAGAAGAAAACGAGACTTAACGATGAATGTGAAACAAGTAACATACAACTGTGGTAAGTCATATCAACAATAACACAGATACACGGCACACATATAGTCAAGCACAAGTGACACAGCTGT
+
BBCCCFFFFFBBGGGGGGGGGGHHHHHHHHHHHHHHHGHHHHHHHHHHHHHHHHGGGGGHHGGGGEEBFGHGGGHHGHGGDDFHHHHHHHGFGB344@BF1?1>E13//><//?2DGF4B33?/B><A/<0111110<000<-.<..00<00:..:<0000:0000/./:<0990000090/009/0;09;00000;0/0:000000..:00000.----/..00:09000;00/9//.009000/..000
@M03495:530:000000000-LYBTV:1:2113:21930:19459 2:N:0:GTGACGTT+ATCTGGGA
ATATTTTGCCGTTGATAAACCACCCTCCCTGTGGTCGTTATCTTGCTCCTCCAAAGCTCACATGCTGACAGATCGGAAGAGCGTCGTGTAGGGAAAGAGTGTTCCCAGATGTGTAGATCTCGGGGGTGGCCGGGGCATTTAAAAAAAAAAAAAAGTGAAGAGTCGGTAGGTGAGTAGAATTCGTATGAGTTACAATTGAGATACACTGAGTTCATCGACCATACAAGATGCTCTCAGAGATGTAACGCGAG
+
CDDDDFFFFFCBGGGGGGGGGGGGGHHGGHHHHHHHGGGHHHHHHHHHHHHHHHHHHHHHHHHHHHHHHHHHHHHGGGGHHHGGGGEGFFGHGHHHHGHHH4BFHHGHHHFHF4?3?4??4B//BC///0?/-----<000==DDC@@?--<-9.:00000.00---.<9000<00000000./://<000000000000<0000000000000000/---00/000<00000:00:00/<00000.----
@M03495:530:000000000-LYBTV:1:2113:27875:19467 2:N:0:GTGACGTT+ATCTGGGA
ATATTTTGCCGTTGATAAACCACCCTCCCTGTGGTCGTTATCTTGCTCCTTCTGTCGTCAACGAATTTACTAATTCCAAAGCTCACATGCTGACAGATCGGAAGAGCGTCGTGTAGGGAAAGAGTGTTCCCAGATGTGGAGATATCGGTGGGCGCCGGGTCATTTAAAAAAAAACATAAAATGTGATAGGCATAGTACTAATATGCTCGAGTCTCTGTGACACTGTCTTCGACATGCACAAGTCTAACATG
+
CCCDDFFFFFDCGGGGGGGGGGGGGHHGGGHHHHHHGGGHHHHHHEHHHHHHHHHHGGGHGHGGGHHHHHHHHHHHHHGHGHHHHHHHHHHHHHHHHHHHGGGGGHHGGGGED?2GHFHHHH3F3FDF3HHHHHHHGD22/22222/<<C///</->--<<.0000==DDEF--..00:000000:00</00000<000000000:00.-.0/0:0000000:0000000....900000<.00<00000<
@M03495:530:000000000-LYBTV:1:2113:25346:19472 2:N:0:GTGACGTT+ATCTGGGA
ATATTTTGCCGTTGATAAACCAGCTAATCCTGAAAAAAAAATCAAAGCTAAAAACTACAATGCTAAGACCACGATGTGACTGCTATCAAAGTTAGATATATATGTAAATTATTCATCTGTCAAATCCTAGAATTATATCATACCTGCTCCAGCAATCACGACCTGTAATGGTTTAGTGGGTTGTTCACTGTTTCTGAAAAATGAAGATAGTTGTCCAGCTTCCAAAAAGTTTATTGTGTTTTCTAGTGGAG
+
CCCCCFFFFFCBGGGGGGGGGGGHHGHHHHHHHHHHHGGGGGFBGGDBGHHHHHGHHGHHGHHHHHHHHGGHCGGGHFHHHHHFHHFHHHHHHGFHHHFHFHHHHHHFHDHHG?4GFFHGEHBGGFCFHHHHH4GHHHHGFHHFHHEHHCF2CG@FFGHFGGCFH=GGHGBFFGFF<GFHGGCEGGHFFHHHHHHFFHHH<A<G=CGCGHGFGHH0GFFFFHGBFFE?AFFGEFEFC0;FF/9CC0C;.:C
@M03495:530:000000000-LYBTV:1:2113:20165:19481 2:N:0:GTGACGTT+ATCTGGGA
ATATTTTGCCGTTGATAAACCAGTCAGGAGTCCAAAGCTCACATGCTGACAGATCGGAAGAGCGTCGTGTAGGGAAAGAGTGTTCCCAGATGTGTAGATATCGGTGGTCGGCGTATCATTAAAAAAAAAAAATAATAAAAGGAGAGGCGGACCAGATGAAAAACAAAACATACAGCAAACACATACTAAATATACACCACCACACACACTGAACACTATACCGAATGTACTAGTCTGTCGTAGACTATTCG
+
BCCCCFFFFFCCGGGGGGGGGGHHHHHHHGHHHHHHHHHHHHHHGHHHGHHHHHHHGGGGHHHGGGGEF?BFGGHHGHHHGHBBFGHGFHHHFHFBD44@F4?>1>E/3>//////033D3?3FD<//@CF?01>11=<10./.....-----...000;00........00:00;//0;...:000:000000000/.........9./00000/:/:000..-.00:;:00000000.:A..000000;
@M03495:530:000000000-LYBTV:1:2113:28622:19491 2:N:0:GTGACGTT+ATCTGGGA
ATATTTTGCCGTTGATAAACCAGGACTCAGGCGGACCAAAGCTCACATGCTGACAGATCGGAAGAGCGTCGTGTAGGGAAAGAGTGTTCCCAGATGTGTAGATCTCGGTGGTGGCCGGATCTTTAAAAAAAAAAAATATGTATCAAAATTGTGTGGACAACTTTTAATCACAAAGAAAAGTTTATCATTTAGTCTTAATATTTCAATCTAATTGTGATTCACATGTGACTGTGTGAGAGCGTCACGGCGTT
+
BBCCBFFFFFCBGGGGGGFGGGHGHHHHHBGHGGGGGHHHHHHHHGHHHHHHHHHHHHHGGDGGHGHGEEGEE??FGEFHHHHHGG4BBGHHHHEGF444344?440//?E///00/////>2D@G2@2//><@<-.0000000000000::0;..0:0..0;9009000000.//.9//:0;0FFB009;000990099;00;00009000;:0009;09000090:000000.0000.;....:9----
@M03495:530:000000000-LYBTV:1:2113:17701:19499 2:N:0:GTGACGTT+ATCTGGGA
ATATTTTGCCGTTGATAAACCACCCTCCCTGTGGTCGTTATCTTGCTCCTTCTGTCGTCAACGATTTACTAATTCCAAAGCTCACATGCTGACAGATCGGAAGAGCGTCGTGTAGGGAAAGAGTGTTCCCAGATGTGTAGATCTCGGGGGTGGCCGGATCAATAAAAAAAAAAATAAGGGAAAGATACACTAGGCGTGTAAGATATTGTAGATCTATGACACACGAAAAAGGTACAGGTGACCGACACGAG
+
ECDDEFFFFFCCGGGGGGGGGGGGGHHGGHHHHHHHGGGHHHHHHHHHHHHHHHHHGGGHGHGGHHGHHHHHHHHHHHHHHHHHHHHHHHHHHHHHHHHGGGGHHHGGGGFG?GFHGHHHHHGHH?BDFHHHHHHBD3BF22@FFGG/B@--<.<<--:<.0<:CC<G?DAG?-.0110...../011101/0//-.-</:1:111:1<<1:111<111100/.--..-...01111/00101-----.--
@M03495:530:000000000-LYBTV:1:2113:23594:19512 2:N:0:GTGACGTT+ATCTGGGA
ATATTTTGCCGTTGATAAACCAGCTAATCCTGAAAAAAAAATCAAAGCTAAAAACTACAATGCTAAGACCACGATGTGACTGCTATCAAAGTTAGATATATATGTAAATTATTCATCTGTCAAATCCTAGAATTATATCATACCTGCTCCAGCAATCACGACCTGTAATGGTTTAGTGGGTTGTTCACTGTTTCTGAAAAATGAAGATAGTTGTCCAGCTTCCAAAAAGTTTATTGTGTTTTCTAGTGGAG
+
CCCCCFFFFFCCGGGGGGGGGGHHHHHCHHHHHHHHHGGGGHHGHHFHHHHHHHGHHHHHGHHHHFHGFHGHGGHGFEHHHFHHHHHHHHHHHHHHHHHHHHHHHHHHHHHHHHHHHHHHHHGHFFHGHHHHHHHHHHHHHHHFHHHHHHHHGHHHHHHGGGGGHHGHHHHFGHHHHHGHGGGGHHHHHHHHHHHGHDGGGGHFGHHHHHHHHHFFHHFHHHGFGHG.CCBFFGF0FFFFGGFFGGBB;;:
@M03495:530:000000000-LYBTV:1:2113:17917:19525 2:N:0:GTGACGTT+ATCTGGGA
ATATTTTGCCGTTGATAAACCAGGCGGACCAAAGCTCACATGCTGACAGATCGGAAGAGCGTCGTGTAGGGAAAGAGTGTTCCCAGATGTGTAGATCTCGGGGGGCGCCGGGTCATTAAAAAAAAAAAAAAAATTCAAATAGGTCGTCAGCCAAACAAGGAAAGCACAAGAGACTACACGCGCACGACCTGCTGCGCGAGAGGAGCGAGGTGAGCTGTTATCCTGACAGCATACGCGCGGAAGACTGAGGG
+
BCCCCFFFFFCBGGGGGGGGGGHGHGGGGGHHHHHHHHHHHHHHHHHHHHHHHGGGGHHHGGGGGGBFGHGHHHHHHGHBBBGHHHHHHFB4FF44BF40////?-------<-.11:<1<B<C-CA------.011111100<19-...0/.//.../..//./0///</://00/0/.-<----.--./.000-9-----..9.-<--..1.0101011<1101/00</110..------../1:00..
@M03495:530:000000000-LYBTV:1:2113:2466:19527 2:N:0:GTGACGTT+ATCTGGGA
ATATTTTGCCGTTGATAAACCACCCTCCCTGTGGTCGTTATCTTGCTCCTTCTGTCGTCAACGAATTTACTAATTCCAAAGCTCACATGCTGACAGATCGGAAGAGCGTCGTGTAGGGAAAGAGTGTTCCCAGATGTGAAGAACTAGGGGGGCGGCGCATCATTAAAAAAAAAAAAAGACAATAACGAATAGTATTATCACGGAATAAGCACACGCGGATGCGCTGAACAAAGAAAGAACAGTATGCGAGT
+
ABBBBFFFFFBAEGGGGGGGFGFGGHH?FHFBGHFGEEGHHHHHGHHHGHHHHHHHGGGHGHGGGHHHHGHHHHHHFHHHGHHFHHGHHHHHGHHHHHGGFFGGHHH/?EEE/?FFGEFHFH3F3B3BBF?FHHEH33332>2@>222///-----;--.-/:;///9B--;---:-..././//:...../;/://////..-.;/////;..-------9-.;-.///..//.///../////9/..--
@M03495:530:000000000-LYBTV:1:2113:5791:19531 2:N:0:GTGACGTT+ATCTGGGA
ATATTTTGCCGTTGATAACCAGCTAATCCTGAAAAAAAAATCAAAGCTAAAAACTACAATGCTAAGACCACGATGTGACTGCTATCAAAGTTAGATATATATGTAAATTATTCATCTGTCAAATCCTAGAATTATATCATACCTGCTCCAGCAATCACGACCTGTAATGGTTTAGTGGGTTGTTCACTGTTTCTGAAAAATGACGATAGTTGTCCAGCTTCCAAAACGTTTATTGTGTTTTCTAGTGGAGG
+
BBBBBFFFFFBBCGFGFFGGGGHHHHHHHHHGCGHHGGGGHHHHHGHHHHHHGGHFHGGHGHHEFGHFHHHGGGGFHBDHHHHHHHHHHHGFHHHHHHHFHHFGHHHHHHFHHGHHHHHHHHDGFHHGHHHHHHHGHHHHHHGHHGHHFGHHGHFB2GF<CGFGFGBGFHDFGFFFFFHGGGDHHHHHHFHDGHFFDFGFGFH0.;CCEGFHHBFHHHFBGBFBBA.A./:AFGFFFCFGGGFE000.0;9
@M03495:530:000000000-LYBTV:1:2113:27707:19563 2:N:0:GTGACGTT+ATCTGGGA
ATATTTTGCCGTTGATAAACCAGCTAATCCTGAAAAAAAAATCAAAGCTAAAAACTACAATGCTAAGACCACGATGTGACTGCTATCAAAGTTAGATATATATGTAAATTATTCATCTGTCAAATCCTAGAATTATATCATACCTGCTCCAGCAATCACGACCTGTAATGGTTTAGTGGGTTGTTCACTGTTTCTGAAAAATGAAGATAGTTGTCCAGCTTCCAAAAAGTTTATTGTGTTTTCTAGTGGAG
+
CCCCCFFFFFCCGFGGGGGGGGHHHGHHHHHHHHHHHGGCGHGHHHGHHHHHHHGHHFHHHHHHHGHHHHHHGGHGHHHHFGHHHHHHHHGEGHHHHHHHHHGHHHFHFHHHHHHHFHHGGHGGHH3GHFHHHHHHHHHHHHHBGHHHGFHGFHGFHHHGGGGGHHFGFHHHHHHE1<GGGGGGHHHHHHHHHHHFHEHHFGGFFHGBHFGGHGBFGGHHHHE0GFHEEGGGGGFFGGFFBFBFFGFG9;:
@M03495:530:000000000-LYBTV:1:2113:17717:19599 2:N:0:GTGACGTT+ATCTGGGA
ATATTTTGCCGTTGATAAACCAGGATCAGGTGGACCAAAGCTCACATGCTGACAGATCGGAAGAGCGTCGTGTAGGGAAAGAGTGTTCCCAGATGTGTAGATCTCGGTGGTGGCCGGGTCAATAAAAAAAAAAAAAAAGAGAGCAGAGATGTGATCGTGCAGGGAGGCCAGGCGACAGGGTGTACACTAAAATCTAGTAAGAGTTATCATCACCACAATATGGACGTGACAGGATAATAAGATAGTGGAAA
+
CCDDCFFFFFCCGGGGGGGGGGHGHHHHHHHHGHHHHHHHHHHHHHHGFGHHHHHHHHHGGGGHHGGEGGGGBBFHGFHHHHHGHFFFGFHHHHHBBF@EE4@4F1F/?E///0?<///<F2F3DFBGF/D@FD-<--..//..0/:./10<1111./...1.-.9<..9<..-----.9/.-01111/0001011111111011111<1<10/0...:11111:-....:0..00<11<1:1:111.:0:
@M03495:530:000000000-LYBTV:1:2113:28031:19602 2:N:0:GTGACGTT+ATCTGGGA
ATATTTTGCCGTTGATAAACCAGCTAATCCTGAAAAAAAAATCAAAGCTAAAAACTACAATGCTAAGACCACGATGTGACTGCTATCAAAGTTAGATATATATGTAAATTATTCATCTGTCAAATCCTAGAATTATATCATACCTGCTCCAGCAATCACGACCTGTAATGGTTTAGTGGGTTGTTCACTGTTTCTGAAAAATGAAGATAGTTGTCCAGCTTCCAAAAAGTTTATTGTGTTTTCTAGTGGAG
+
BBABBFFFFFBBGFGGGGGGGGHHHHHHHFGHHHHHHGGGFGHFHGFFHHHHHGGHHHHHHHHHHGHHHCGHGEEGHGHHHHHHHHHHGHHHHGHHHEGHHHHHHHHFHHHHHHHHGHGGHFHHBHFHHFFHHHHHGHHHHHGFHHHFHHHHGHHHHHHCFFCFHGFDHHGGHHFHFDGHFGGGEHHFHHHHHHHHHHHHGGHFEBGHFHHFHHHBGBGGHHHHHEEED0FFGGGFFGFFGGGG0FFC.:E
@M03495:530:000000000-LYBTV:1:2113:23239:19621 2:N:0:GTGACGTT+ATCTGGGA
ATATTTTGCCGTTGATAAACCACCCTCCCAAAGCTCACATGCTGACAGATCGGAAGAGCGTCGTGTAGGGAAAGAGTGTTCCCAGATGTGTAAATCTCCGGGGTGGGCGGGACATTAAAAAATAAAACACTCCAACACGCTGATAATCTCATACGCATGTGTTTAGTACTTGCTACAGTTGCATACCTGGCTATGCCTTCTAGGTCTGATGAGTCCTCTGATTACAGTAGCTGCGATGAGTGCATGATTTG
+
AABBBFFFFFCAGGGGGGGGGGGGGHHGGGGFHHHHHHGHHGHCHHHHGHHHGGGGHHEEEFFEG1BFGG31EFFEGGBBFGGGBEG@D@BE44@FD43E/>E/<//?//////1<1><11A011100<.0/////...-:.:00<00<00:00;...;000//09009;00000;0000000000/09..//////;//////////:9/://///////://///:/;///:9-../:///////////
@M03495:530:000000000-LYBTV:1:2113:18706:19644 2:N:0:GTGACGTT+ATCTGGGA
ATATTTTGCCGTTGATAAACCAGCTAATCCTGAAAAAAAAATCAAAGCTAAAAACTACAATGCTAAGACCACGATGTGACTGCTATCAAAGTTAGATATATATGTAAATTATTCATCTGTCAAATCCTAGAATTATATCATACCTGCTCCAGCAATCACTAATGGTTTAGTGGGTTGTTCACTGTTTCTGAAAAATGAAGATAGTTGTCCAGCTTCCAAAAAGTTTATTGTGTTTTCTAGTGGAGGTCTTG
+
CCCCCFFFFFCAGGGGGGGGGGHHGHHHHHHHHHHHGGGGGHHHHHGHHHHHHHGHHHHHHHHHHHHGHHHHGGHGHHHHHFFHHHHHHHHHHGGHHFHHHHHHFGHHHHHHHHHHHHHHHHHHHHHGHHHHHHHHHHGGHHHHHHGHHHHHHHHHHHHHHHHHHFGHFHFHHGGGGGHHHHHGHHFHHGHHHHHHHHGHFHHHHHHHEHHEEGHHHHHGHFGHHHGHHHCFGFGGGGGEFG.F.E;;0C0
@M03495:530:000000000-LYBTV:1:2113:12777:19646 2:N:0:GTGACGTT+ATCTGGGA
ATATTTTGCCGTTGATAAACCAGAACCATCCAAAGCTCACATGCTGACAGATCGGAAGAGCGTCGTGCAGGGAAAGAGTGTTCCCAGATGTGTTAGTCTCGCGGGTGGGCGGGGCATTAAAATCGAAAAACAGTAACAAGGAATGAACAAGGTAGATGCTATCAGAACGACACGAAGGTCCGGGTGACGACATACGCACAATATCGTCGTTGCCCAAACACACGACTGAGTCAGGTAGAGAGCGCGGACAA
+
BBBBBFFFFFBBGFGGGGGBGG4GGHEFFHHHHHHGHFGHHGHHHFHHHHGHHHGGGGHHHGEGEAE1BFC@?GHHHHEH@B@4GGFHHDFHF344444431/><<<////</---<000000/../.-.../0000<0/../000009/;.9009000;00/0009/99-9-.-...;9/---.-9/9.--.//.9.9-.///9...--...9;/...9;9.;--..//////.9/////9.-------.
@M03495:530:000000000-LYBTV:1:2113:21353:19662 2:N:0:GTGACGTT+ATCTGGGA
ATATTTTGCCGTTGATAAACCAGCTAATCCTGGAAAAAAAATCAAAGCTAAAAACTACAATGCTAAGACCACGATGTGACTGCTATCAAAGTTAGATATATATGTAAATTATTCATCTGTCAAATCCTAGAATTATATCATACCTGCTCCAGCAATCACGACCTGTAATGGTTTAGTGGGTTGTTCACTGTTTCTGAAAAATGAAGATAGTTGTCCAGCTTCCAAAAAGTTTATTGTGTTTTCTAGTGGAG
+
BBBBBFFFFFBBGAFFGGGGGGHHGHHHHHGG4BGFHGGGGHHHHHHHHHGHHHGHHGGFHHHFHEFHHHHHGGHGHHFFHHFHHFGHHHHEEHHHHGGHHHHHGHHFHHHHHGFHHHHHHHFFFHHGHHHHHHHHHHHHHHHGHHGFFFGHHHHHHHHGGGGGHHHGHHGHBGHGDGFHDEFGEHBFGHHHHHHGFHGH.CGHFFHHHHHFGGFHBHFHEH/;0:G..:CFBCC0CFBFFB;BFFC0.0;
@M03495:530:000000000-LYBTV:1:2113:6526:19670 2:N:0:GTGACGTT+ATCTGGGA
ATATTTTGCCGTTGATAAACCACCCTCCCTGTGGTCGTTATCTTGTCCTTCTGTCGTCAACGAATTTACTAATTCCAAAGCTCACATGCTGACAGATCGGAAGAGCGTCGTGTAGGGAAAGAGTGTCCCCAGATGTGTAGATCAAGGGGGGTGCCGGGTACTATATAAAAAAAAAAGGTCAAAGTTGTATGCATAGCTAGACTAAATGTAGAGAGTAGAGACGCTAAACTAGACGAAAAGAGTGACTAAAG
+
CCBCCFFFFFCCGGGGGGGGGGGGGHHGGHHHHHHHGGGHFFHHFHHHHHHHHHHGGGHGHGGGHHHHHHHHHHHHHHHHHHHHHHHHHHHHHHG3GHHGGGGHGHGGGGGG/FDGFHHHHGEGGB3DFGHGHHH3F3@G222222@//>?-@./9-9.;000::00;FB0@F-C-..0000000:0000:00;;00:0:000;0000;;00BF.00;000:.-...000:000.--.;;./000000000
@M03495:530:000000000-LYBTV:1:2113:28663:19670 2:N:0:GTGACGTT+ATCTGGGA
ATATTTTGCCGTTATAAACCAGCTAATCCTGAAAAAAAAATCAAAGCTAAAAACTACAATGCTAAGACCACGATGTGACTGCTATCAAAGTTAGATATATATGTAAATTATTCATCTGTCAAATCCTAGAATTATATCATACCTGCTCCAGCAATCACGACCTGTAATGGTTTAGTGGGTTGTTCACTGTTTCTGAAAAATGAAGATAGTTGTCCAGCTTCCAAAAAGTTTATTGTGTTTTCTAGTGGAGG
+
CCCCCFFFFFBAGGGGGGGGGGGHHHHHHHHGHHHHGGGGH3AGHHBG5GHHHGHHBBGFEFDEFGD@GF1E01?FGGGFFFFFHB4GHFDGF43F4EBEHGH@4FHFHGGHFFGFHHFHHGGHBGHF?FHBHFFHBDHDH3FHFGFHHGHGFGFFFGDDCGDFDHGHFFFGGFFFFFHGGGGHHHGGFDHH0DGDG0DHHEHHHGBHFHHHHHFHFCBGFFFBGC.:0;F90FFFF/;FF;FBFF0;099
@M03495:530:000000000-LYBTV:1:2113:4536:19702 2:N:0:GTGACGTT+ATCTGGGA
ATATTTTGCCGTTGATAAACCAGCTAATCCTGAAAAAAAAATCAAAGCTAAAAACTACAATGCTAAGACCACGATGTGACTGCTATCAAAGTTAGATATATATGTAAATTATTCATCTGTCAAATCCTAGAATTATATCATACCTGCTCCAGCAATCACGACCTGTAATGGTTTAGTGGGTTGTTCACTGTTTCTGAAAAATGAAGATAGTTGTCCAGCTTCCAAAAAGTTTATTGTGTTTTCTAGTGGAG
+
AABCCFFFFFBCGGGGGGGGGGHHHHHHGFGHGHFFGGGGGHHHHH5CF5FFHHEFEHEGHGFFDEGGHHGEECE1FGG4DD?4GFFGHHFFGB4BFDD@4FFFEHHHHHFFHEHHFFFFFF4FHFCGHHHHHHHF4F3H333BGB?FBG2F?CFHFHEF//@<0FGHHGE1FGHH1=<F.F-<A<FDGGGGHDGBFGFFHGFHGHBFGHF0::C0;C/<0CC00;.;EFFGGGGGBFFGGGBF0CCB.09
@M03495:530:000000000-LYBTV:1:2113:24700:19710 2:N:0:GTGACGTT+ATCTGGGA
ATATTTTGCCGTTGATAAACCACCCTCCCTGTGGTCGTTATCTTGCTCCTTCTGTCGTCAACGAATTTACTAATTCCAAAGCTCACATGCTGACAGATCGGAAGAGCGTCGTGTAGGGAAAGAGTGTTCCCAGATGTGTAGATATCGGGGGGGGGCGTGTCCATAAAAAAAAAAATAAGAATATTTAATTAGTACATTGTACCACTCAGAAAAGTCTATGATGATCACGTCTATCGAGCTCATTCATGTAT
+
CCCCCFFFFFDCGGGGGGGGGGGGGHHGGHHHHHGHGGGHHHHHHHHHHHHHHHHHGGGHGHGGGHHHHHHHHHHHHGHHHHHHHHHHHHHHHHHHHHHHGGGGHHHGGGGEGFGFHGGHHHEFDFB?BDGHHGHH?F?322222>?B?/A-----<--./:1<:<1<0<<<---.0::11<111<11<110111:111111110://0010</<111111111<11/...<.119....0011<111<11
@M03495:530:000000000-LYBTV:1:2113:23107:19711 2:N:0:GTGACGTT+ATCTGGGA
ATATTTTGCCGTTGATAAACCAGTCAGGAGTCCAAAGCTCACATGCTGACAGATCGGAAGAGCGTCGTGTAGGGAAAGAGTGTTCCCAGATGTGTAGATCTCGGTGGTCGCCGTATCATTAAAAAAAAAAAACAAAAAAAATACGAGAGATAAGGCAGGCAGCACAGAAGTACGATCTAAAGAGTAGTCTAGATTACCGAACAAACAAACATGCTCGGAGGGTGAGCATGGCCAGTTCACGCAGAACGTAG
+
BCCCDFFFFFDCGGGGGGGGGGHHHHHEBFGHHHHHHHHHHHHHHHHHHGHHHHHHGGGGGHHGGGGFF1BFGGGHHHHHGHBBFHHHEHFHB4BBBG4FG4GE1?E/3>///</0BD4F4D4DDDC@CFGC...00.--<.00....-.<:000/..-......//000000.....00000/00000000000000..---/.......00000.-.---....0<00..<0.<0000<:---/:..:.
@M03495:530:000000000-LYBTV:1:2113:10659:19714 2:N:0:GTGACGTT+ATCTGGGA
ATATTTTGCCGTTGATAAACCAGCTAATCCTGAAAAAAAAATCAAAGCTAAAAACTACAATGCTAAGACCACGATGTGACTGCTATCAAAGTTAGATATATATGTAAATTATTCATCTGTCAAATCCTAGAATTATATCATACCTGCTCCAGCAATCACGACCTGTAATGGTTTAGTGGGTTGTTCACTGTTTCTGAAAAATGAAGATAGTTGTCTAGCTTCCAAAAAGTTTATTGTGTTTTCTAGGGGAG
+
BBBAAFFFBFDAFGEFGGGFGGHDFHHGDGHHHHHHGGGEEHHGHHHHGHHHHEGFHHHHHGHHHFHHGHHHGGHGHHHHGHEHHHHF4GHHHHHHHGFHHHHHFHHGHHHHHHGFFHFHFHG?GHHHGG3GHHHHGFGHHHBFDGCGHCCGG<FGHFFEGGCGHGHHHHGGGFHG1<<FEF@EHHGGFFHHHFGDBG0DCF<DHH0::GGGHGF0;CG0C0:<G:AA?FFBFBB9FG/C//0;0009..;
@M03495:530:000000000-LYBTV:1:2113:24413:19728 2:N:0:GTGACGTT+ATCTGGGA
ATATTTTGCCGTTGATAAACCAGTTGGCTCTAGCTGCCATGCAATGTCACAACCACTTCTTGCCCTCCAAAGCTCACATGCTGACAGATCGGAAGAGCGTCGTGTAGGGAAAGAGTGTTCCCAGATGTGTAGATCTCGGGGGGGGGCGGGTCATTAATAAAAAAAAAGATCTACGATGTCATGAGTTCTATATCCTGTGACCACGCCTACTCGGCTACACAAGTGTGGTCGGAAGCCACAGATGAGACTGA
+
CCBBCFFFFFCCGGGGGGGGGGHHHHHHHHHHFHHHHHHHHHHHHHHHGHHHGGGGHHHHHHHHHHHGHFHHHHHHHHHHHHHHHHHHHHHGGGGGHHGGGGGG1FGHGHHAFFHGHG4?FH3F/334FH?344BD3B///A--9-;9----.900;0:990;9@;-..00090.....;900000000000000:0000000.;..../:0...:./9/:..:0;0.;0;--....//;9B000000000
@M03495:530:000000000-LYBTV:1:2113:4841:19728 2:N:0:GTGACGTT+ATCTGGGA
ATATTTTGCCGTTGATAAACCAGCTAATCCTGAAAAAAAAATCAAAGCTAAAAACTACAATGCTAAGACCACGATGTGACTGCTATCAAAGTTAGATATATATGTAAATTATTCATCTGTCAAATCCTAGAATTATATCATACCTGCTCCAGCAATCACGACCTGTAATGGTTTAGTGGGTTGTTCACTGTTTCTGAAAAATGAAGATAGTTGTCCAGCTTCCAAAAAGTTTATTGTGTTTTCTAGTGGAG
+
AAAAAFFFFFDAGGGGGGGGGGHHHHHHHFHHHHHHHGGGGHGHHHHGHHHFFGAGHFGHGFHHHHHHHHHHGGHGHHHFHHHHHHHHHHHFDGHHGHHHHGHHHHHHHHHHHHGHHHHHHHGGHGGGHHHHHHHHHHHFHHGHHHHHHHHHHGHGHHHGGGGGHGGFGEGFGHHF1GCCEFGDHHHHHFGHHHHGHHHFHHHFHHCGHHHGGGHHFFGFFHH0GF..EFGGFFF;9CBBBB0F9CCB90;
@M03495:530:000000000-LYBTV:1:2113:21588:19741 2:N:0:GTGACGTT+ATCTGGGA
ATATTTTGCCGTTGATAAACCACCCTCCCTGTGGTCGTTATCTTGCTCCTTCTGTCGCCAAAGCTCACATGCTGACAGATCGGAAGAGCGTCGTGTAGGGAAAGAGTGTTCCCAGATGTGGAGAGATCGGGGGGCGCCGGGTCCATAAAGAAAAAAAATAGATGCCATCTAGCAACACTTCTCACACTTCATATTTACACAGCAATTCAGGAGCTGACAGTATCGTAGTGACATGAGTCAAGGATGTCGAC
+
ABABCFFFFFCCGGGGGGGGGGGGGGHGGFHGHHGHGGGHHHHHHHHHHHGHHHHHGHGGGHCHHFHHHFHHHHHHHHHHHHGEGFHHGGEFFEG1FFGFGHHGBGBGB?DGHGHGHHB43??B//32?</>?--;-----.:.0900000;//.---.000000:0;0000000...009000000/0000000000:00..//000900:.:.0;/;00000.:..:/90000000090:0.00909.-
@M03495:530:000000000-LYBTV:1:2113:24728:19761 2:N:0:GTGACGTT+ATCTGGGA
ATATTTTGCCGTTGATAAACCACCCTCCCTGTGGTCGTTATCTCCTTCTGTCGTCAACGAATTTACTAATTCCAAAGCTCACATGCTGACAGATCGGAAGAGCGTCGTGTAGGGAAAGAGTGTTCCCAGATGTGTAGATCTCGGTGGTTGCCGTGGAATTTAAAAAAAAACAAAACCGAACGAGATGTGGCGGCTTAAAAGAGACCAGCAACTTCAGTCTGGTGTAACTCGCCATGAAGGCGTGTGGAATT
+
DDCCCFFFFFCCGGGGGGGGGGGGGHHGGHHHHGFGGGGHHHHHHHHHHHHHGGGHGHGGFHHHHHHHHHHHHHHHGHHHHHHHHHHHHHHHHHHHGGGGHHHGGGGEE?BFFGGHHFHHHHGDDHGGHHFGBB?33B33220FC//</?01/?///?>>1>11F1EF<-.<:..<.-----.9.<0:10.-----01111.//:./../<./:111<111/</.01<1:.--..00110.-.-9..0000
@M03495:530:000000000-LYBTV:1:2113:28898:19772 2:N:0:GTGACGTT+ATCTGGGA
ATATTTTGCCGTTGATAAACCAAAGCTCACATGCTGACAGATCGGAAGAGCGTCGTGTAGGGAAAGAGGGTACCCAGATGTGTAGATGTCGGTGGTCCGCGTATTTTTAAAAAACACAGATACACTGTGAATCTTGCCCTTCTATACTGCGCCCTCGTCAGAAAGTCTGATGCGCTACATATGTGTGGGATGGTGCATTAAACTTCTGCCTGTATGGACCGGCTACCCACCTTTGACTCACTGCACGTGCG
+
BBBBBFFFBFDBAFGGFBGEFGHHHHHHFHFGHHFHGHGHFGFECEAEAGFFEEEED12DFFHEEH3G1113BFGFEFFEB@443444B41//111@3/>//>/34?B/F34?C/F0/0B322222F2>22>2222@2110011?11111/-.-<.-..<<00//=0000000-.;--00000;0;...9/..0000;;09000000;00900000/00/--9-:..9/A../9//9/99//////....-
@M03495:530:000000000-LYBTV:1:2113:22120:19780 2:N:0:GTGACGTT+ATCTGGGA
ATATTTTGCCGTTGATAAACCAGAGCTCACATGCTGACAGATCGGAAGAGCGTCGTGTAGGGAAAGAGTGTTCCCAGATGGGTAGGTATCGGGGGTCGCCGCGGGAATAAAAAAAAAAAAAAGGGGAGAGCAGGAAAGGCCACGGCAGCGGTACATGACGGCTCAGAAGCGATTCGGAACAGCAGTACGCGACAGGCCGCTGACGACACTGAGAGTAAACCGGTGCATGCCGACGCAGCAGACGTGCAGGA
+
ABBBBFFFFFBBGGGFGGCGFFFHHGEFGGH5GFFGHHHHFFHHEGG2EGGGEEFEG1BDGFH1GHFGEG55D5GEEFGH3??31134441>//E/////</<////<11111><<--:--@...-.;...//..//9A.9..9--9-.-;...//;9/.---.//;/9/-..9/....-./...///..-----9..9---..9.---////9////9//-----/////-;---99-../.-..../..
@M03495:530:000000000-LYBTV:1:2113:13884:19789 2:N:0:GTGACGTT+ATCTGGGA
ATATTTTGCCGTTGATAAACCAAAGCTCACATGCTGACAGATCGGAAGAGCGTCGTGTAGGGAAAGAGTGTTCCCAGATGTGTAGATCTCGGTGGGCGCCGGATCATTAAAAAAAAAAAAAAAAAAGCACAATGGATGTAACAGTGGACAGAAGCAACGAGAGAAGAGAAACAATAAGCACCTCATAACTATCATGTGTATACGATCTGTGTATCAAATTACTACTTGATCTAGGTGTAGTTATCTCTATC
+
ABCCCFFFFFCCGGGGGGGGGGHHHHHHHHHHHHHHHHHHHHHHGGG?HHHGGGGGGFHGGGHHHHHHFGDFFGHHHHHHGDB4344BF41?1>E/1>/>>///<??G433DFDCFCF/C>--<-:..0///00000<0<0<000</000./0000<C-..9-.0/0./00//.<00000/./.0000:0000000<0<0000.<.9.000<00B00000<0<000000<000000000000000000000
@M03495:530:000000000-LYBTV:1:2113:13657:19797 2:N:0:GTGACGTT+ATCTGGGA
ATATTTTGCCGTTGATAAACCACCTAATCCTGAAAAAAAAATCAAAGCTAAAAACTACAATGCTAAGACCACGATGTGACTGCTATCAAAGTTAGATATATATGTAAATTATTCATCTGTCAAATCCTAGAATTATATCATACCTGCTCCAGCAATCACGACCTGTAATGGTTTAGTGGGTTGTTCACTGTTTCTGAAAAATGAAGATAGTTGTCCAGCTTCCAAAAAGTTTATTGTGTTTTCTAGTTGAG
+
AAABBFFFFFBBGFCGGGFGGGGGHHHHHFHHHHHHCEGCGHGHHHHGHHHFHHGHHGHHHHHGGFHHHHHHGEHGHHHHHGFHHHGHHGHHHHHHHHHHHHHHGGHHHHHHHHHGHHHHHHGHHEFGHHHHHHHHGHHHHH3GHHGHHHHFFHBGFFHGGCCGFHHGHHHGFFHEG1GFGADDGFDGHFGHHGHHHHHHHHHBGHCCHGCGHHBCGFCGFBCGGH.ADFFFBFG090/;BFFF;90000;
@M03495:530:000000000-LYBTV:1:2113:26282:19808 2:N:0:GTGACGTT+ATCTGGGA
ATATTTTGCCGTTGATAAACCAGAGGACTCAGGCTGGACCAAAGCTCACATGCTGACAGATCGGAAGAGCGTCGTGTAGGGAAAGAGTGTTCCCAGATGTGTAGATCTTGGGGGGGGACCTCTCAAATAAAAAAAAAAAACACAATTTGCAACATTGTGTAAAACTGAAGAATCGTTTCTCACGTTATAGCACAGAATCGAACGTCAATGCACGTGTTTATGTGATAACTATCAGGTCTGACTAAAGTTAT
+
CCBBCFFFFFCCGGGGGGGGGGHHHFCH4E43BF2B?GHHHHHFEGGHEBFGFFGFFHGGHFEE?FFGCFC1EEEF12BEFHFHHFHB@44BBFGHAGF44@B3D??B44?//<----;.//:////////:/9BB@-;-...../9//////./////9;/////////9//;.;../////...9./9//9//////../9-....:////:..;.//9;////:/;//////////////////////
@M03495:530:000000000-LYBTV:1:2113:6105:19834 2:N:0:GTGACGTT+ATCTGGGA
ATATTTTGCCGTTGATAAACCAGCTAATCCTGAAAAAAAAATCAAAGCTAAAAACTACAATGCTAAGACCACGATGTGACTGCTATCAAAGTTAGATATATATGTAAATTATTCATCTGTCAAATCCTAGAATTATATCATACCTGCTCCAGCAATCACGACCTGGCAAACAACCTGCAGAAAAGCCAATCAAATATATTTTCACAAGAGATGGAATGTGAGGCAATAATAGAGTACAAAGGTTGAACCTG
+
BAABAFBFFFBAGGGGGGGGGGGHHHHHHHHHHHHHHEGGGHHHHHHGHHHHHHGHHGHHFGHHGFHHHHHHGGHGHHHGFFGHHHHHGHHHHHFHHHHGFHHHHHHHHHHHHHHHHHBGGH?FFHFGGHHHHHHFHEHHHHHFHHHHFHFHFHHFHHHGGG@DHFFHHGHGHHAFHHHHHGFHHFFHGHFHHHGHBGHHHHFHHHHHGHHHHCGGHHGGHBCGGGFFFGGBFFBF0FFG/F;CFFFB9;.
@M03495:530:000000000-LYBTV:1:2113:8052:19846 2:N:0:GTGACGTT+ATCTGGGA
ATATTTTGCCGTTGATAAACCAGGACTCAGGCTGGACCAAAGCTCACATGCTGACAGATCGGAAGAGCGTCGTGTAGGGAAAGAGTGTTCCCAGATGTGTAGATCTCGGGGGTGGCCGCATCATTCAAAAAAAAAAAAAGGCACGACACAGATCGTAACCCACATGTAAACACGCATAGAGCTGAACAGATGAACAGCAAATACACACTAGGGTCAAAGACACGCACTACACGAAGACACGATAAGAATGA
+
DDDDDFFFFFCBGGGGGGGGGGHGHHHHHHHHHHGHHHHHHHHHHHHHHHHHHHHHHHGHHGGGGHHGGEGG>EBFGHGHHHHCHGH@BFHHHHHHHGH4E@E4B?B0//>B///00//<//11111@=<GCCFCGF--......9<-<:.000./...0...<0000000:..-9<.0000000000//00<000<.//000000:.//0/.</.:00////.--<-0/</.-<..///.-...000000
@M03495:530:000000000-LYBTV:1:2113:5264:19855 2:N:0:GTGACGTT+ATCTGGGA
ATATTTTGCCGTTGATAAACCAGGACTCAGGCTGGACCAAAGCTCACATGCTGACAGATCGGAAGAGCGTCGTGTAGGGAAAGAGTGTTCCCAGATGTGTAGAACTCGGTGGGTGGCGGCACATTTGAAAAAAAAAAAAAACCGAACGCAAGACGACTACAGGCAGATCTAGAAGAAGTGAAAAGTTACGGAAGTCTAATAAAGGATGCGTAGTAGTCACAGGCGATACGAGATCACATAGGTGACATAGG
+
AACCCFFFFFCBGGGGGGGGFGGGHHHHHHFHHGGHHHHHHHHHHHHHHGHHHHHHHGHGGGGGGGHHGAEEEG1?GFFG1FGFGGFB4BEGGHHGGB@44BD43B3/?/??////B////<@222221?1GG--AC-<--..-----.---//:--;-////99..///////;////;///////9/:.9..////:/9//:/:///-..-://9/////..9--.-.....9////9//////;/;//
@M03495:530:000000000-LYBTV:1:2113:22054:19860 2:N:0:GTGACGTT+ATCTGGGA
ATATTTTGCCGTTGATAAACCAGCTAATCCTGAAAACAAAATCAAAGCTAAAAACTACAATGCTAAGACAACGATGTGACTGCTATCAAAGTTAGTTATATATGTAAATTATTCATCTGTCACATCATAGAATTATATCATACCTGCTCCAGCAATCACGACCTGTAATGGTTTAGTGGGATGTTCACTGTTTCTGAAAAATGAAGATAGTTGTCAAGCTTCCAACGAGTTTATTGTGTTTTCTAGTGGAG
+
AAA11D331@>A11FGF3G11A001B1FAFH1A11F00A00FGB111BFFH111/1B111111A22AF10B/E//F0122ABBGH2F22BFGGD22222F222@2@F222FGHBF2F@F22B1B2B1B2@G1F1B22FGB2D1FH1GHFHHB00B1<11///B/FGG222111@1>@1@//1??FD1?111??1?111110<111111<1FG1100=0</0=<0DF..<..00<C0;G://:;;GFG0.0;
@M03495:530:000000000-LYBTV:1:2113:19424:19862 2:N:0:GTGACGTT+ATCTGGGA
ATATTTTGCCGTTGATAAACCAGGGACTCAGGCTGGACCAAAGCTCACATGCTGACAGATCGGAAGAGCGTCGTGTAGGGAAAGAGTGTTCCCAGATGTGTAGATCTCGGTGGTGGGCGGGTCATTTAAAAAAAAAAAAAAAGAGATACGGAATAGTGATAAGTGAAGGTAAGATACAGGTCACGGGTGTGGAGTTAGAACGGATGCAGGGACAAGTTCCTAATGACGTCGAGGAGTTAGTATATCATCGG
+
CCDDDFFFFFCCGGGGGGGGGGHGGGGHHHHHHHHGHHHHHHHHHHHHHHHHHHHHHHHHHHDGGGHHHGGGGEF?GGHGGHHHHHBFBBFGHHHHHGHF443444440//>EA/////////=?=11>=BGGCCGCCC---..//:11.....0:<11111::1111001101111:1/000:..-<--9.0.</11110...<-/01.-.....<1111111110...-9---<//1:<11<111110.
@M03495:530:000000000-LYBTV:1:2113:18971:19867 2:N:0:GTGACGTT+ATCTGGGA
ATATTTTGCCGTTGATAAACCAGCTAATCCTGAAAAAAAAATCAAAGCTAAAAACTACAATGCTAAGACCACGATGTGACTGCTATCAAAGTTAGATATATATGTAAATTATTCATCTGTCAAATCCTAGAATTATATCATACCTGCTCCAGCAATCACGACCTGTAATGGTTTAGTGGGTTGTTCACTGTTTCTGAAAAATGAAGATAGTTGTCCAGCTTCCAAAAAGTTTATTGTGTTTTCTAGTGGAG
+
ABCCCFFFFFCCGGGGGGGGGGHHHHHHHHHHHHHHHGGGGHHHHHHHHHHHHHGHHHHHHHHHHHHHHGHHGGHGHHHHHHFHHHHHHHHHHGHHHHHHHHHHHHHHHHHHHHHHHHHHHHGHHHHHHHGHHHHHHGHHHHHFGHHHHHHHHHHHGGHGGFGDFGFHHHHGHHHEGFHHGGGFHHHHHHGHHHHFFD0DCGFHBFHHEGGHBGHHGHHHHFGGHHEAAFFFFGGGGFFGGG0B00F0A0:
@M03495:530:000000000-LYBTV:1:2113:14487:19868 2:N:0:GTGACGTT+ATCTGGGA
ATATTTTGCCGTTGATAAACCAGGGACTCAGGCTGGACCAAAGCTCACATGCTGACAGATCGGAAGAGCGTCGTGTAGGGAAAGAGTGTTCCCAGATGTGGAGATCTCGGGGGGGGCCGGGTCATTAAAAAAAAAAAAAAACGCGCGAGAAAGAAGGTCCAAGCACAAAGCGAAATAGAACACAGCATAGCAAGTTAATATGAGCGTGCTGAGTAGTTAGTGGATCGGATCTACAACAGCATCACACGATA
+
CCCCCFFFFFCDGGGGGGGGGGHGGGGHHHHHHHHGHHHHHHHHHHHHHHHHHHHHHHHHHHGGGGHHHGGGGFG?FGHGHHHHHHFHFBFGHHHHHDBF33/E33DF0?/<C--9-----<-.0<0<B:<>@9-@@@@--.<---<---.00/./.:00000.////.//..9-.00000//.../<0:000/0000<00<B00-....0<:0000000<0.00:....-<00000././:0000<-<<.
@M03495:530:000000000-LYBTV:1:2113:9731:19870 2:N:0:GTGACGTT+ATCTGGGA
ATATTTTGCCGTTGATAAACCAGTGGTCGTTATCTTGCTCCTTCTGTCGTCAACGAATTTACTAATTCCAAAGCTCACATGCTGACAGATCGGAAGAGCGTCGTGTAGGGAAAGAGTGTTCCCAGATGTGGAGATCTCGGTGGTGGCCGGATCAATAAAAAAAAAAAGAAGGTGTGTATATGTGTGTCCTGGTGCGATTACAATACGGAGCAGCTAGGATTGTGCTCGTGAATAAGATTCATATAGTTGTT
+
CCCCCFFFFFCBGGGGGGGGGGHHHHHHGEGHHHHHHHHHHHHHHHHHGGGHGHGGGHHHHHHHHHHHHHHHHHHHHHHHHHHHHHHHHHHHGGGGHHHGGGGGG??FGGHHHHHHHH?DFGBF3GDFB?22/22?3BFF/BC///00/<//<01111>=<<A<<--..::.000..00000;0;..0000/0/0-....090000....-.///00.:00;900009-./.00;000900:0;90;000.
@M03495:530:000000000-LYBTV:1:2113:26099:19874 2:N:0:GTGACGTT+ATCTGGGA
ATATTTTGCCGTTGATAAACCACCCTCCCTGTGGTCGTTATCTTGCTCCTTCTGTCGTCAACGAATTTACTAATTCCAAAGCTCACATGCTGACAGATCGGAAGAGCGTCGTGTAGGGAAAGAGTGTTCCCAGATGTGTAGAGCTCGGTGGGCGCCGGGTCAATAAAAAAAAAAAAAAAAAAAATTGGAGCGCTGGTATCCTGCTGGTGTAGCTGCAACACTGGAACCGATCATGTCCACACAGTACTATC
+
CCCCCFFFFFDBGGGGGGGGGGGGGHHGGHHHHHGHGGGHHHHHHHHHHHHHHHHHGGGHGHGGGHHHGHHHHHHHHHHHHHHHHHHHHHHGHHHHHHHHGGGGHHHGGGGEG?EGGFHHHHFGDF?DDGHHGHHE3??G2>2222?<???////----.<.0=10D1D--A@BF---<----9.0100//--.--/1111100000//.<11100/00..00//00.----.11111100...0<111<1
@M03495:530:000000000-LYBTV:1:2113:7912:19886 2:N:0:GTGACGTT+ATCTGGGA
ATATTTTGCCGTTGATAAACCAGTCTCCAAAGCTCACATGCTGACAGATCGGAAGAGCGTCGTGTAGGGAAAGAGTGTTCCCAGATGTGTAGATCTCGGTGGTCGCCGGGTCATTGAAAAAAAAAACACCACACACGAGGACAGGATGCAGATTCACTAGATTAAGCCGATCGAGACAACTGCTAACTAAACCGGTGCTCATGCTACGTAGATGTAGATAGTGACGAGCAAGATCCTCATTGTGACGAAGG
+
BBBBBFFFFFBBEGGGGGGGGGHFHHHHHHDFHHHHHHHHHHHHHHHHHFGGGGGHHHGFGGEFFHHFG3FGHHH@ED5FEFGGGHHB44BFB4444111?1>3>/E>//</0F433BF3F/></@//0/......<----.<...0/<0;:00;000000;0<000:-A---..C.//.//9009/00099/--;--:/9//////../../////;9///:9/..---/..;////:9;/////.9-.:
@M03495:530:000000000-LYBTV:1:2113:22151:19887 2:N:0:GTGACGTT+ATCTGGGA
ATATTTTGCCGTTGATAAACCAGGACTCAGGCTGGACCAAAGCCACATGCTGACAGATCGGAAGAGCGTCGTGTAGGGAAAGAGTGTTCCCAGATGTGTAGATCTCGGGGGGCTCGGAATGAATTATATAAAAAAAGTGGGTAAGATGCAGCTGCTGGCTGTTATTACGACACCTATAAATTAAAATGACAATAGTGCTGCAGCTGTAGCGGTGGGTCTCAATCTTGGTACGGCAATCACTGTGCTGTAGG
+
AAABBFFFFFBBGGGGGGGGGGHGDGH4BGFHHHGHHFGHHHHHHHGHGGHHHHHHFFFGECFGFCCFEFE>E?FDGGHFHHFH4GG4@F3FG?3GF44@B4444B0?>>D-:-.-;.;.0090;B00000000:9.///../;////////99/:B/..9:/9////.;.;-.//////////:;/9///;////://;/;////:///-9.-.9...9//:////////..---/////;/;/:////;
@M03495:530:000000000-LYBTV:1:2113:21045:19912 2:N:0:GTGACGTT+ATCTGGGA
ATATTTTGCCGTTGATAAACCAGGGACTCAGGCTGGACCAAAGCTCACATGCTGACAGATCGGAAGAGCGTCGTGTAGGGAAAGAGTGTTCCCAGATGTGTAGATCTCGGGGGTGGCCGTATCAATAAAAAAAAAAAAATGATATGGAGAAGGGGAGACAAGGACACTAGCAAAAGTACAGTGAATGAGAATATGAGACGAAGTGTATACTACACTAAACAGTATGTTGGATAGTCTGATTACATGTTTCT
+
BBCCCFFFFFDEGGGGGGGGGGHGGGGHHHHHHHHGHHHHHHHHHHHHHHHHHHGHHHGHHHGGGGHHHGGGGFG?FGHGGHHHHHGHFBFGHHHHHHFF4B34D?44?E//C@/<0@///0=1111?FFFCGCDC-A-.01111111/0./..-.-..//..../.0/0/010//01111<11111011101111110.--..01<1:111<0/1/0<01/1111111.0010111111110111:1111
@M03495:530:000000000-LYBTV:1:2113:4538:19913 2:N:0:GTGACGTT+ATCTGGGA
ATATTTTGCCGTTGATAAACCAGAACCATCCAAAGCTCACATGCTGACAGATCGGAAGAGCGTCGTGTAGGGAAAGAGTGTTCCCAGATGTGGAGATCTCGGGGGGCGGCGGGTTCTAAAAAAAAAAAAAAAACAAAAATAACATAAGAGGATGGCGAGAGGGAGTCAATAGAGATGACAAACACCGAAGACCGCGCAGAACAGTCCAGTGACTCTTGATATCGTGTACTAGGCTATAGCAGTCATACAGG
+
CCCCCFFFFFCCGGGGGGGGGGHHHHHHHHHHHHHHHHHHHHHHGGHFHHGHHHGGGGHHHGGGGAE1BGGFEHHHHHDFB@FGHHHGF3B4331333@41?/E/--9-9---:..;00:9B---:;:9;>F-.......;00:000;00../0;/-----..9../000000000000:0:....-;-99//-------////:000;00000900900000.;../0:00/;09B000900000000;/
@M03495:530:000000000-LYBTV:1:2113:5864:19937 2:N:0:GTGACGTT+ATCTGGGA
ATATTTTGCCGTTGATAAACCAGCTAATCCTGAAAAAAAAATCAAAGCTAAAAACTACAATGCTAAGACCACGATGTGACTGCTATCAAAGTTAGATATATATGTAAATTATTCATCTGTCAAATCCTAGAATTATATCATACCTGCTCCAGCAATCACGACCTGTAATGGTTTAGTGGGTTGTTCACTGTTTCTGAAAAATGAAGATAGTTGTCCAGCTTCCAAACAGTTTATTGTGTTTTCTAGTGGAG
+
BBBBBFFFFFBAFGGGGDGGGGEGFHHHHHHHHGHHHGGGGHGHHGHHHHHHGGGGHHHHHHHHHFFHHHHHFGHGHHHHHHHHHHHHHHHHHHHHHHHHHHHHGHGFHHHHHHGHGHHHFHGHFHHHHGFHHHHHHHHFHHHHHHHGHEGGHHHHHGHGGGGGHHGFFHHHHGGB<GHAAFCDHHHHFGHFGHHGHFHHHHHFHFHHHHFCFHHBCFHHHHFGGG.AFBBCFFGGGGFGGGGG0CFB.0;
@M03495:530:000000000-LYBTV:1:2113:14638:19944 2:N:0:GTGACGTT+ATCTGGGA
ATATTTTGCCGTTGATAAACCAAAGCTCACATGCTGACAGATCGGAAGAGCGTCGTGTAGGGAAAGAGTGTTCCCAGATGTGTAGATCTCGGGGGGGGCCGGGTTAATTAAAAAAAAAAAAAAAGCGATAGAGGAGGAAAGTATAAGGCGTGAACATAGAAAAAATGTGAGTAGCAGTGACAGTGGCGATGCATAAGATACGAAGAAGCACAGCAGTAAATATGTGAATAAGTACACATCGCTGCTGCACG
+
BCCCCFFFFFCDGGGGGGGGGGHHHHHHHHHHHHHHHHHHHHHHGGG?HHHGGGGGGBGGHGHHHHHHFH@DFGHHHHHGFB44344B@41F/EE--9-@---..<0<00<BBFCFAF-B-9-9......9<0/....//.0000000/-.-..00000000/<-.0000000000:00000000/.---<.0<<000000....<//00///./.:000000000<00000<000000:...9<000/0.
@M03495:530:000000000-LYBTV:1:2113:6644:19947 2:N:0:GTGACGTT+ATCTGGGA
ATATTTTGCCGTTGATAAACCACCCTCCCTGTGGTCGTTATCTTGCTCCTTCTGTCGTCAACGAATTTACTAATTCCAAAGCTCACATGCTGACAGATCGGAAGAGCGTCGTGTAGGGAAAGAGTGTTCCCAGATGTGTAGATATCGGTGGGTGGCGTGTCAGTATAAAAAAAAACAGACAGCGAATGCATTTTGAGTAAGATATAGAGAGCATTAAGCTCAGTAGATCCGACGTATGGAGTCATGTGTTA
+
BBBBBFFBFFBBGGGGGGGGFGGGGHHGGHHHHHHHGGGHHHHHHHHHHHEFGHGHGGGHGHGGGHHHGFHHHHHHHFHHHGHHGHHHHHHHGHHHHHHGGCGGFHGGGGGEG/FGGGEGFH3BBD?3BF22GGG33333@22222?C/////?/0->-.0>1=11111=0----..//.//.----/0090000;90000;90;00000..///////////://////9.--9.//.9.//9//;//99
@M03495:530:000000000-LYBTV:1:2113:28588:19954 2:N:0:GTGACGTT+ATCTGGGA
ATATTTTGCCGTTGATAAACCACCCTCCAAAGCTCACATGCTGACAGATCGGAAGAGCGTCGTGTAGGGAAAGAGTGTGCCCAGATGTGTAGATCTCCGTGGGCGCCGTATCATTCCAAAAAAAAAAATAGAATATATCTAGAGAAGCGTAATCACTGATTAAAGTAAAAAGTTTTTAGTAGTCTCGCGAGCGTAGTCATGCGACATATGATAAGTGTGACTCCAGAGACATGCGACACAGTAGTATTGTT
+
AACCCFFFFFBCGGGGGGGGGGEEGFGGH3DFFHHFHHBGGFFFHHHGHEGGEEEGHHGEEEEEAEGHGEGFHFHEG434BFCGEHG44BG344@@B31??E//>//<//0BF33333?FA?/>///>0111111111=>11110///-.<..00/:0<000:00:00000::000../;;;0000/.-----.9-;9/://..--.////////////////////.;/////..---/.///;/////:
@M03495:530:000000000-LYBTV:1:2113:10260:19960 2:N:0:GTGACGTT+ATCTGGGA
ATATTTTGCCGTTGATAAACCACCCTCCCTGTGGTCGTTATCTTGCTCCTTCTGTCGTCAACGAATTTACTAATCCAAAGCTCACATGCTGACAGATCGGAAGAGCGTCGTGTAGGGAAAGAGTGTTCCCAGATGTGTAGATCTCGGGGGGCGCCGCGCCATTAATAAAAAAAACAAAAACTGCGAGATCTCGTAGCAGTCCCTACAGTGCACTTAACAACCGTGAGCTCGTGCGATGACCAATGACTACG
+
CCCCCFFFFFCCGGGGGGGGGGGGGHHGGHHHHHHHGGGHHHHHHHHHFHHHHHHHGGGHGHGGGHHHHHHHHHHHHHHHHHHGHHHHHHHHHHHHHHHGGGGHHHGFGGEG?GHHGHHHHHGHH?FFGHHHHHF3B33D22>2>0=//A;;--:;----.;900:BF0BBF--......;000.--9.000....9:000000;.00000000009000:.-.;..000.-..-..;090B.;00000/.
@M03495:530:000000000-LYBTV:1:2113:3104:19999 2:N:0:GTGACGTT+ATCTGGGA
ATATTTTGCCGTTGATAAACCAGCTAATCCTGAAAAAAAAATCAAAGCTAAAAACTACAATGCTAAGACCACGATGTGACTGCTATCAAAGTTAGATATATATGTAAATTATTCATCTGTCAAATCCTAGAATTATATCATACCTGCTCCAGCAATCACGACCTGTAATGGTTTAGTGGGTTGTTCACTGTTTCTGAAAAATGAAGATAGTTGTCCAGCTTCCAAAAAGTTTATTGTGTTTTCTAGTGGAG
+
CCCCCFFFFFBAGGGGGGGGGGHHHHHFHGHHHGHGHGGF?HHHHHHGHHGHHHDHHHHHHHHHHHHHHGHHGGHGHHHHHHHHHHGHHHHHHHHHGHHHHHHHHHHHHHHHHHHHHHGHHHHGHHHGHHFGHHHHHHHHHHHHHFGGHHHFEFFGGHHGGGGGGGGDHHHHHGHHHGFAEFGFHHHHHHHHFFHHHBHHCGF0DCGHFHGGHGHHFGFHGHFHHFGGDFGGGGGGGGFGGGBFBFFGFCE
@M03495:530:000000000-LYBTV:1:2113:9956:20012 2:N:0:GTGACGTT+ATCTGGGA
ATATTTTGCCGTTGATAAACCAGGACTCAGGCTGGACCAAAGCTCACATGCTGACAGATCGGAAGAGCGTCGTGTAGGGAAAGAGTGTTCCCAGATGTGTAGATCTCGGGGGGGGGCGCGTCACTAGAAAAAAAAAAAGACAACACACCAACTTATGACGTTGTCTGTAACATGCTACACACATAAATGAATCACCAACAGTATACCAGCACAACTAGACTCGCTCTACCAACGGTTCCAGATGTGACAGG
+
CDDCCFFFFFCCGGGGGGGGGGHGHHHHHHHHHHGHHHHHHHHHHHHHHHHHHHHHHHHHHGGGGHHHGEEEEE1BGHGHHHHHHGHBBBGFHHHHHGHB4BD44BF0//>@----9----<..110<1BFFF-<-9-..//<....9..../101111.....1::111111001110/0.<00111111111<<0.../11111100././/.0<<0110<-9..11100..-.9.01:001111110.
@M03495:530:000000000-LYBTV:1:2113:16597:20014 2:N:0:GTGACGTT+ATCTGGGA
ATATTTTGCCGTTGATAAACCAAAGCCACATGCTGACAGATCGGAAGAGCGTCGTGTAGGGAAAGAGTGTTCCCAGATGTGTAGATCTCGGGGGGGGCCGGTTCATTAAAAAAAAAAAAAAAATAGAGAGGGCAACGAGGGCACGGTAACAAAGTGTAGTAAAGAAGATCAGGACTTGTAGTTGCTCATATTCACTTTCGGATACTACCAAATCGCGTTGATGCAGTACGCGAGAAAAATGAGACCACGAG
+
CDDDDFFFFFDCGGGGGGGGGGHHHHHHHHHHHHHHHHHHHHHGGGGHHHGGGGGGAGHGGGHHHHHDG5DDGHHHHHHGF@@F44BB41F/>E----99--..01111<FFCFF=@CC-99-.:01:1.......-..--....-<..01<</<1<11111111</0<1<000./<01<111<1<1<111:111:101.-...01:1:00.00..<---.<1101111..<-9-.0/..01<1:./9.--
@M03495:530:000000000-LYBTV:1:2113:25223:20020 2:N:0:GTGACGTT+ATCTGGGA
ATATTTTGCCGTTGATAACCAGTCAGGAGTCCAAAGCTCACATGCTGACAGATCGGAAGAGCGTCGTGTAGGGAAAGAGTGTTCCCAGATGTGTAGATCTCGGTGGTCGCCGTGTCATTAAAAAAATAAAAATACAAAGAGATTTTAGTGCTTCCGGTTTACCATTCTATAACCCCAACAGTAACTCATCGACCATCACTTCCTACTGATGTGTTTCAATTCGTGAGCCACCATAGCTGTCAATTTCTCTG
+
CCCCCFFFFFCAGGGGGGGGGGHHHHHHGGHHHHHHHHHHHHHHGHHHHHHHHHHGGGGHHGGEGGAEA?GGGHHHHHHHG4FFHHHHHHHGGFB3FF4FG1F1??A3>?>>//BBDD444BFF/>022@@202@222<@001?111<?11111</--..111<111100000/....../000;00:00//---0/00;00000000000000/;000000./././;9/..99/://///://////;B
@M03495:530:000000000-LYBTV:1:2113:24525:20023 2:N:0:GTGACGTT+ATCTGGGA
ATATTTTGCCGTTGATAAACCAGAGGACTCAGGCTGGACCAAAGCTCACATGCTGACAGATCGGAAGAGCGTCGTGTAGGGAAAGAGTGTTCCCAGATGTGTAGATCTCGGGGGGCGCCGGAGAATTAAAAAAAAAAAACAAGGAAGGAATACTGGAGACCGGTCACGTAGTGCCAGGACATGGTAGCTCTCGATATAGAGCACAACTCGAACAAGGCAACTGGCATTAATGGGTGCAGAGCTCATGCGTA
+
CCDCCFFFFFCCGGGGGGGGGGHHHGHGGHFGHHHHGHHHHGHHHHHHHHHHHHHHHHHHHHHGGGGHHHGGGGFG?FFGGHHHHHHEGB@FFGHHHHH@@44?444B4FE/EC--<-<@----.<1111<BC=F=@>9.../../.../:0011</.0..----.0.</..:1110.../00/1110:110.:/.<111110.//.00../.-//.9...///./0:11111./..0119:0<011<9A.
@M03495:530:000000000-LYBTV:1:2113:18814:20024 2:N:0:GTGACGTT+ATCTGGGA
ATATTTTGCCGTTGATAAACCAGCTAATTCCAAAGCTCACATGCTGACAGATCGGAAGAGCGTCGTGTAGGGAAAGAGTGTTCCCAGATGTGTAGATCTCGGTGGTCGCCGGTTCATTAAAAAAAAAAAAAAAAAGAAGATGAATGGGGAGCGGTATGAGGAAGATATGCAGATGTTGCTAGGCAATAAGAAACAATCAGTCAGTAGAGTATGGTGTGAACAGTTAAACTAGATAGTCCTATAGTGCAGGA
+
CCDCCFFFFFCBGGGGGGGGGGHHHHHHHHHHHHHHHHHHHHHHHHHHHHHHHHGGGGHHHGGGGEEBFGHGHHHHHHFHD@DGHHHHHFDEE4F44BFFGGEEF13/////<//34?4B3DF>>B/A/<--<--.../01111:10...-.9-...011/0/..111111<1011111011./0.:101<1//<.0<0011011111<1111/11..110:<111110110<1<1111111<<111<1..
@M03495:530:000000000-LYBTV:1:2113:21609:20026 2:N:0:GTGACGTT+ATCTGGGA
ATATTTTGCCGTTGATAAACCAGCTAATCCTGAAAAAAAAATCAAAGCTAAAAACTACAATGCTAAGACCACGATGTGACTGCTATCAAAGTTAGATATATATGTAAATTATTCATCTGTCAAATCCTAGAATTATATCATACCTGCTCCAGCAATCACGACCTGTAATGGTTTAGTGGGTTGTTCACTGTTTCTGAAAAATGAAGATAGTTGTCCAGCTTCCAAAAAGTTTATTGTGTTTTCTAGTGGAG
+
CCCCCFFFFFCCGGCGGGGGGGHHHHHGHHHHHHHHGGGGGHHHHHHHHHHGHHGHHHHHHHHHHHHHHHHHGGHGHHHHHHHHFHHHHHHHHHHHHHHHHHHHHHHFHHHHHHHHHHHHHGBGHHGGHGHFHHHHHHHHHHHEGHGHHFFHHHHHGHHGDGCDHFHHGHHHHHHHGHHHGGGGHHHBGHFHHHHHHBFGAGHHGGGHHHFBGGGFFFBGFHHHCFE.CFFGGGFEFFFFGGBFFFBC:0;
@M03495:530:000000000-LYBTV:1:2113:19718:20031 2:N:0:GTGACGTT+ATCTGGGA
ATATTTTGCCGTTGATAAACCAGAGGACTCAGGCTGGACCAAAGCTCACATGCTGACAGATCGGAAGAGCGTCGTGTAGGGAAAGAGTGTTCCCAGATGCGTAGATATCGGTGGGGGCCGGAACATTATAAAAAAAAGCGTACGGAGAGGGACAGCTTCGCTCCAAAGCTAGATGCTACCGAGATACCAGCTGGTCTCGTGACATCGCTAATCGTTGACGCAAGTCCAGCCACTACTGTGAAGGGCTGCAA
+
BBBABFFFFFBAGGGGGGGGGGHHGGHHCFBFGGGHGHHHHCHGHEHHHGHFFFHHHHHFFHEGGEGHGGGEEGEF?BFFFEHFFBHBGB4BFBGHGDF3>////4444///<///</</////01111?<DG1---<...<--...:A....;..00;-.;.;/90//0009000;00/-.--.//:9/.//./////9././//;.9.99/;..../.9---///9//9.9////;/9////.....;/
@M03495:530:000000000-LYBTV:1:2113:14561:20036 2:N:0:GTGACGTT+ATCTGGGA
ATATTTTGCCGTTGATAAACCAGTCAGGAGTCCAAAGCTCACATGCTGACAGATCGGAAGAGCGTCGTGTAGGGAAAGAGTGTTCCCAGATGTGTAGATCTCGGGGGGGGGCGGATCATTAAAAAAAAAAAAAAAAAAACAAGGTGAGGAGAGCGTGATCGAAGAACAAGGACAGCAGAGTAGACAGGACTACACCAAACGAGGTCTAGAGCTGAGTTGATGTCACGAGCAGGAGGGGCAGCATAGTGGCA
+
CCCCCFFFFFDCGGGGGGGGGGHHHHHHHGHHHHHHHHHHHHHHHHHDHHHHHHHHGGGGHHHGGGGEG1BDGGHHHHHHGHFBBGHHHHHH4B443444BBBC/E@----------.1<111BFF--CF<@@--9<--.../.001..0....<.../199/../:/:/.../..<./.111111/..9///0//......9-./11110100<.11<:11111:99---/....--9-...11011../
@M03495:530:000000000-LYBTV:1:2113:13447:20037 2:N:0:GTGACGTT+ATCTGGGA
ATATTTTGCCGTTGATAAACCACCCTCCCTGTGGTCGTTATCTTGCTCCTTCTGTCGTCAACAAATTTACTAATTCCAAAGCTCACATGCTGACAGATCGGAAGAGCGTCGTGTAGGGAAAGAGTGATCCCAGATGTGGAGATCTCGGGGGGGGGCCGGTTATTAAAAAAAAAAAAAAATCTGCAGCAGAAGCGAGCAGTGTGTCCAATGTACTAGCGGAATGAGGTATGGGCGGGCAGGTGCAGGGTCAG
+
ACCBBFFFFFCBGGGGGGGGGGGGGHHGGHHHHHGHGGGHHHHHGGHHHHHHHHHHGGGHGHHHHHHHHHHHHHHHHHHHHGHHHHHHHGGHHHHGHHHHGGGGHHHGEFGGGGFHHGHHHHEGDF33BFGHHGHHF322/222>2@//B?=-------:..0B0000;@D@;-9----.;00:00:..//00-.-;-/009090990000:00B0/----.900//000/..----9.9.0000.-;/.;
@M03495:530:000000000-LYBTV:1:2113:12375:20041 2:N:0:GTGACGTT+ATCTGGGA
ATATTTTGCCGTTGATAAACCAGCTAATCCTGAAAAAAAAATCAAAGCTAAAAACTACAATGCTAAGACCACGATGTGACTGCTATCAAAGTTAGATATATATGTAAATTATTCATCTGTCAAATCCTAGAATTATATCATACCTGCTCCAGCAATCACGACCTGTAATGGTTTAGTGGGTTGTTCACTGTTTCTGAAAAATGAAGATAGTTGTCCAGCTTCCAAAAAGTTTATTGTGTTTTCTAGTGGAG
+
BCCCCFFFFFCCGGGGGGGGGGHHHHHHHHHHHHHFHGGGGHHHHHHHHHHHHHGHHHHHHHHHHHHHHHHHGGHGHHHHGHHHHHHHHHHHHHHHHHHGHHHHHHHHHHHHHHHHHHHHHHFHHHHHHHHHHHHHHHHHHHHFHHHHHHGHGHHFFHHGGGGGHHGGHHHGHFHGFGHHGGGGHHHHHHHHHHHHFHGHEHHBGGGFHHHFHHHHHGHFECCHHEEFEFFFFFGGGGGGGGGGGFFFAFE
@M03495:530:000000000-LYBTV:1:2113:12635:20045 2:N:0:GTGACGTT+ATCTGGGA
ATATTTTGCCGTTGATAAACCAGCTAATCCTGAAAAAAAAATCAAAGCTAAAAACTACAATGCTAAGACCACGATGTGACTGCTATCAAAGTTAGATATATATGTAAATTATTCATCTGTCAAATCCTAGAATTATATCATACCTGCTCCAGCAATCACGACCTGTAATGGTTTAGTGGGTTGTTCACTGTTTCTGAAAAATGAAGATAGTTGTCCAGCTTCCAAAAAGTTTATTGTGTTTTCTAGTGGAG
+
CCABCFFFFFCCGGGGGGGGGGHHHHHHHHHHFHHHHGGGGHHHHHHHHHHHHHGHHHHHHHHHHHHHHHHHGGHGHHHHHHFHHHHHHHHHHHHHHHHHHHHHHHHHHHHHHHHHHHHHHHGFHHGHHHGGHHHHGHHHHHHHHHHHGGHHHHHHHHHGGGGGHHHHHHGGHHHHFHHHFGGGHHGHHHHHHHHHHHHHGGHGDGFHHHHHHFHHHHEGHHGHHGHGDFFFFGFFFGGGGGGEBBFF;0?
@M03495:530:000000000-LYBTV:1:2113:22695:20046 2:N:0:GTGACGTT+ATCTGGGA
ATATTTTGCCGTTGATAAACCAGCTAATCCTGAAAAAAAAATCAAAGCTAAAAACTACAATGCTAAGACCACGATGTGACTGCTATCAAAGTTAGATATATATGTAAATTATTCATCTGTCAAATCCTAGAATTATATCATACCTGCTCCAGCAATCACGACCTGTAATGGTTTAGTGGGTTGTTCACTGTTTCTGAAAAATGAAGATAGTTGTCCAGCTTCCAAAAAGTTTATTGTGTTTTCTAGTGGAG
+
BBBBBFFFFFBAGGGGGGGGFGHGHHHHHHHHHHGHHGGGGHHHHHGHHHHHAGAGHHFHHHHHHHHHHGGFGGHGFHHHGGHGHG3GHHHHHHHHHHHHFHHFHHHFHHHHHFHHHHHHHHFHHHFGHFEHHHHHHHHFGHBGHHHHHHEHGGHHHHHGGGGGHGDGGGGDFFFHFHHHDE?DHHHHHHDHDHHHHFGHGFF0DGCGFHHHFGHHHFFGHHHHCGHEDFFGFGEBCFBFFFFFFF;C.0;
@M03495:530:000000000-LYBTV:1:2113:26243:20056 2:N:0:GTGACGTT+ATCTGGGA
ATATTTTGCCGTTGATAAACCAGGGCATCGGCCGTTTTCTCCAAAGCTCACATGCTGACAGATCGGAAGAGCGTCGTGTAGGGAAAGAGTGTTCCCAGATGGGGAGATATAGGGGGGGGGCGTGTAATTAAAAAAAAAAAAAAAATGAGGAGCTGATGGTGTAGTGTGGTCGTGTAGGCGCTACTGCCGAGCATCAATGATCGAGGAGGGCACGGTAGGAAGGGAGTAGTGGTGGGAGACAGGGCGAGTAG
+
CCCCCFFFFFCAFGGGGGGGGGHGGGGHHGGGGFEEHGHHHHHHH3GHHHHFHGHHHGHHHHHHHGGGCGFHGEFGGG?FDEGFHHHGFFGB@BFEFGHFF3///</3444D?0/<------:-.900:00;0BDADB;;@--9-:9B0;0...900000:.000/00./0-9.9/000---:-900/;--9-0000000009:.-;..:....-....00.....9/0;/.0..-....//...----.0
@M03495:530:000000000-LYBTV:1:2113:16802:20075 2:N:0:GTGACGTT+ATCTGGGA
ATATTTTGCCGTTGATAAACCAGCTAATCCTGAAAAAAAAATCAAAGCTAAAAACTACAATGCTAAGACCACGATGTGACTGCTATCAAAGTTAGATATATATGTAAATTATTCATCTGTCAAATCCTAGAATTATATCATACCTGCTCCAGCAATCACGACCTGTAATGGTTTAGTGGGTTGTTCACTGTTTCTGAAAAATGAAGATAGTTGTCCAGCTTCCAAAAAGTTTATTGTGTTTTCTAGTGGAG
+
BCCCCFFFFFBCGGGGGGGGGGHHHHHHHBHHHGHGHGGGGHHHHHGGHHHBGHGHHHHHHHHHHHHHHHHHGGHGHBGHFHEFHHFHFHHHHHEHHHHHHHHHFHHHHHHHHHHGHHHHHHHHHHHHHHHHHHHHHHEHHHHGHHHHHHHHFHHHGHHGGGGGHGHHFHHFGHFHHHAGEGGGHHHHHGHHGHHHHHBGCGHFBGHFGGGHHHEFHHHGEFCGCG.AFGGGGGGGGGFFGFBFFFB0.;C
@M03495:530:000000000-LYBTV:1:2113:15064:20076 2:N:0:GTGACGTT+ATCTGGGA
ATATTTGCCGTTGATAAACCAGCTAATCCTGAAAAAAAAATCAAAGCTAAAAACTACAATGCTAAGACCACGATGTGACTGCTATCAAAGTTAGATATATATGTAAATTATTCATCTGTCAAATCCTAGAATTATATCATACCTGCTCCAGCAATCACGACCTGTAATGGTTTAGTGGGTTGTTCACTGTTTCTGAAAAATGAAGATAGTTGTCCAGCTTCCAAAAAGTTTATTGTGTTTTCTAGTGGAGG
+
AAAAAFFFFBBBGGGGGGGGGGHHHHFHBGHBFHHHGGGGHHHHHHHHHFHHHGHHHGHHHHHHHHGHHHGGGHGHHHHHHGHGHHHHHHHHHHHGHHHHHHGGHHHHHHHGHHHFHHHHHHFFFFHGHHFHHHHHHHHHHFHHHHHHHHHGHHHHHHGGGGGHHFHHHGHHHGGGHHGGGGGGHGHHHHHHHHHHHHEHHHGHHHHHHFFHHFHHHHHHHHHGHHGD9;9;FFEFFFGGGGFFGGFF0EG
@M03495:530:000000000-LYBTV:1:2113:20917:20084 2:N:0:GTGACGTT+ACCTGGGA
ATATTTTGCCGTTGATAAACCAGCTAATCCTGAAAAAAAAATCAAAGCTAAAAACTACAATGCTAAGACCACGATGTGACTGCTATCAAAGTTAGATATATATGTAAATTATTCATCTGTCAAATCCTAGAATTATATCATACCTGCTCCAGCAATCACGACCTGTCCTGGCAAACAACCTGCAGAAAAGCCAATCAAATATATTTTCACAAGAGATGGAATGTGAGGCAATAATAGAGTACAAAGGTTGA
+
BBBBBFFFFFBBGGGGGGGGGGHHHHHFHFGHHHHHHEEFGHHHHHHGHHHGHHGHHHHHHHHHHHHHHFHHGGHGHHHHHHHHGHHGHHHHHHHHHHHHHHHHHHHHHHHHHHHGHHHHHHHHFFFGHHHHHHHHHFHGGHHGHHAFGFHHGHGHFHHGGGGFFGFHHHHHHHFHHHHGGHHHHHHFHFFFGGHHHH0D0DHFHHHEBGHHG/C/;CFHGHHHGFBFGGGGFFFGF0F;CFGFCBCC9F9
@M03495:530:000000000-LYBTV:1:2113:18650:20095 2:N:0:GTGACGTT+ATCTGGGA
ATATTTTGCCGTTGATAAACCACCCTCCCTGTGGTCGTTATCTTGCTCCTTCTGTCGTCAACGAATTTACTAATTCCAAAGCTCACATGCTGACAGATCGGAAGAGCGTCGTGTAGGGAAAGAGTGTTCCCAGATGTGTAGGTCTCCGTGGGGGCCGGATTCCTAAAAAAAAAATAATAGACGAGAGAAGATCGAGTAGTAGCCATTCGCAACTCTAGTCCGTTGCGGCTGAAACGAGACCGAACTACTCT
+
CCCCCFFFFFCCGGGGGGGGGGGGGHHGGHHHHHFFFGGHHHHHHHHHHHHHHHHHGGGHGHGGGHHHHHHHHHHHHHHHHHHHHHHHHHHHHHHHGHGHGGGGHHHGGGGGE?FGHGHHHFBEDBB3FHBHHEHFDHH32222D22?/=////-----<.00=0<<<0:::--.0000000.--.-.0/000..;0.0;;000B9000...-/0000000.90..-----.900....9;----.00000
@M03495:530:000000000-LYBTV:1:2113:27169:20111 2:N:0:GTGACGTT+ATCTGGGA
ATATTTTGCCGTTGATAAACCAAAGCTCACATGCTGACAGATCGGAAGAGCGTCGTGTAGGGAAAGAGTGTTCCCAGATGTGTAGATGGTGGTGGTCGGCGTATCATTAAAAAAAACAACAACACATAGAACTCTTCCCCCTACTCGTGAAGTTTAGGCCGGTATTCACAAATAATATTCACAGTTTAGCCACTCGCATGTCACATCTGCATTACAGCACCTCTTCGAATCGCCCCATGCCCACTAAAGCC
+
BBBBBFFFFFBBEGGGGFGGCGDEHCHFGFHHHHG5FHGHFHHHCGGGFHGGBEEAAABDD1GF1CAC5B@5BD3FH1G5DBBF34BB33B1>1>13//////?B4444?44B</</////?////111111111<110?/-<011.>.0<1000=<0//-<-:.:0<000;:0000;000:00;00900/09//.--..0000000;;000;;09:0..././:/.../..;..-.:///9/.9//;//.
@M03495:530:000000000-LYBTV:1:2113:6204:20112 2:N:0:GTGACGTT+ATCTGGGA
ATATTTTGCCGTTGATAAACCAGGACTCAGGCTGGACCAAAGCTCACATGCTGACAGATCGGAAGAGCGTCGTGTAGGGAAAGAGTGTTCCCAGATGTGTAGAACTAGGGGGTCGCCGGATCCTTATAAAAAAAAAATTTTATAGGAAGAAAGACAGCCTGCTATAGCATTACGGACGTGGTCGTGGGATACAGATGCGAGTGCTAGCGGATGTACTGCTACTCTCCGGATGTACAATGTGCACGAGCTCT
+
BBBBBFFFFFBAGGGGGGGFGGHGHHHHHHHHGFGHHHHEHHHHHHHHHHHHFHHHHGGGHGEFGHHHGAEFEE??FGFFFGHFHBG44BFFGHFHBHF4@344BF33B/?/////?///?<222111<@1D@-C--./000000<00;.;::////..:../0000000000...--....;--..-././//////;.--./////;-99-//////////9///.-..-//9/////;9//;.--.//
@M03495:530:000000000-LYBTV:1:2113:18192:20124 2:N:0:GTGACGTT+ATCTGGGA
ATATTTTGCCGTTGATAAACCAGAACCATCCAAAGCTCACATGCTGACAGATCGGAAGAGCGTCGTGTAGGGAAAGAGTGTTCCCAGATGTGGAGATCTCGGGGGGCGCCGCATCATTAAAAAAAAAAAAAAATACTAAATGAAGGGAACGGAGTTTGGGCCAGTCAAAACTAATATCCAGTCAAACTCTGTTCCGCACGTTACATATATGAACACCTGACAATGCTAATGAAGAACGAAATATGCCAGAG
+
CCDDCFFFFFDCGGGGGGGGGGHHHHHHHHHHHHHHHHHHHHHHHHHHHHHHHHGGGGHGGGGGGFFB2FGGHHHHHHFGBBFHGHHHHFGG331333@411/>E--<-----<-0<C00<<0<@FCFF=<-9.000000<00000......<../00......0000:0.000000<0:000000000000000.9---../.0<000000000/.:/:/00<00000000000//.....000<000..
@M03495:530:000000000-LYBTV:1:2113:22745:20131 2:N:0:GTGACGTT+ATCTGGGA
ATATTTTGCCGTTGATAAACCAGAACCATCCAAAGCTCACATGCTGACAGATCGGAAGAGCGTCGTGTAGGGAAAGAGTGTTCCCAGATGTGTAGATCTCGGTGGGCGCCGCATCATTAAAAAAAAAAAACAAATAACAAATCAACGAATCAGTGTCCATAGACTGCAGTCGAAAATCAGAGACATCGAGATTATCGTTAACCAATGTAGTGCAGATCCATCCAGTGCGATAGTACGTACAAACGTGTGTG
+
CCCCDFFFFFDCGGGGGGGGGGHHHHHHHHHHHHHHHHHHHHHHHHHHHHHHHHGGGGHHHGFGGEEABGGFGHHHHHFGFBGHHHHHHHHH44@@44B@GF1?E////////?<2B?3?FF2><@A@><....0000<0.0<00/...G.000000000000000/0000.9.;-:00000///00./9..0:00./...000900:00;/0::0000000.00000-....000./0..00..../..:
@M03495:530:000000000-LYBTV:1:2113:16623:20133 2:N:0:GTGACGTT+ATCTGGGA
ATATTTTGCCGTTGATAAACCACCCTCCCTGTGGTCGTTATCTTGCTCCTTCTGTCGTCAACGAATTTACTAATTCCAAAGCTCACATGCTGACAGATCGGAAGAGCGTCGTGTAGGGAAAGAGTGTTCCCAGATGTGTAGAGCTCGGGGGTGGGCGTGTCATTAAAAAAAAAAAAAGATAAGGAGGTGGTAAAGCAGAAATAAACAGGCAGTCAGTAATATAACCAAGATGCACAGAGATGTGATGTCGT
+
ABCCCFFFFFCCGGGGGGGGGGGGGHHGGHHHHHFGGGGHHHHHHGHGHHHHHHHHGGGHGHGGGHHHHHHHHHHHHHHHHHHGHHHHHHHHHHHHHHHHGGGGHHHGGGGEG?FGHGHHHHBGBGDBDDHHBGGFHH3?GB2@F2/>/<A--<-.--:.::000000<?BFGA---..::B000;.:..9000000///0000000/....:0:0:00000;0000...000000/0//0000;00:0;.
@M03495:530:000000000-LYBTV:1:2113:18506:20136 2:N:0:GTGACGTT+ATCTGGGA
ATATTTTGCCGTTGATAAACCAGAGGACTCAGGCTGGACCAAAGCTCACATGCTGACAGATCGGAAGAGCGTCGTGTAGGGAAAGAGTGTTCCCAGATGTGTAGATCTCGGTGGTGGCCGGGTCATTAAAAAAAAAAAAAAAAAAGATATGCAGGAGAGTGGCAATGGCTCAATATGCACTCTAAATATCATAAGCACTAACTGACAGTCACTATCGTTACGTCACGAACTGCGAAGTGTGGTACGGATGG
+
BCCCCFFFFFDBGGGGGGGGGGHHHGHHHHHHHHHHGHHHHGHHHHHHHHHHHHHHHHHHHHHGGGGHHHGFGGEG?BFHGGHHHHHGHB4BGHHFEHHFD@FB4BD4FB?/??///00///?/0333?FGGGGG@------;:-.90000000.....00../0000//00000000900/0000000:0000000/000000000000000009./..;.9......9.00.9--.000.:;0...;-.
@M03495:530:000000000-LYBTV:1:2113:19141:20146 2:N:0:GTGACGTT+ATCTGGGA
ATATTTTGCCGTTGATAAACCAGGACTCAGGCTGGACCAAAGCTCACATGCTGACAGATCGGAAGAGCGTCGTGTAGGGAAAGAGTGTTCCCAGATGTGTAGATCTCGGTGGTCGGCGGATCAATAAAAAAAAAAAAAAGGAACAAGAGATGGTGTCGGTACAACCAATGACGCAGAACAAGTTCGAGAGACAAATGTGAGAACTACAGCGCGCAGCGCATTGCGGAGTCTTGTATCACAAAAATTGCGGG
+
CCCCCFFFFFCCGGGGGGGGGGHGHHHHHHHHHHGHHHHHHHHHHHHHHHHHHHHHHHHHHGGGGHHHGFGGEFBGGHGHHHHHHHHFFGHHHHHHHGG44344BD4??/>E/3/////<//02?1?1FFCDG?C---<:.//.////.:<0000<0.--.90<0<..:<00.<---/:/</000../9-.////000<00000000000-9--9-----..<0.---</00<00<00000....000.<-
@M03495:530:000000000-LYBTV:1:2113:20868:20149 2:N:0:GTGACGTT+ATCTGGGA
ATATTTTGCCGTTGATAAACCAGCTAATCCTGAAAAAAAAAATCAAAGCTAAAAACTACAATGCTAAGACCACGATGTGACTGCTATCAAAGTTAGATATATATGTAAATTATTCATCTGTCAAATCCTAGAATTATATCATACCTGCTCCAGCAATCACGACCTGCAATGGTTTAGTGGGTTGTTCACTGTTTCTGAAAAATGAAGATAGTTGTCCAGCTTCCAAAAAGTTTATTGTGTTTTCTAGTGGG
+
BBBBBFFFFFBAGGGGGGGGGGHHHHHHHHHHHHGHHGGGGGHHHGHHHHHHHHHGHHGHHHGHHHHHHHHHHGGHGCFHHHGBGHHHHGHGGHHHHHHHHHHHGHHHHHHHHHHHHHGGHHHHHHHHHHHGHHHHHHHHHGHHHHHHHHHHHHHHHHHGGGGGGHEHGGGGGFFHGHHGHEECAGFHHHHHHHGHHGHHFFFHHHGHHFGHHHHHFHCBFFFFBFGGGGFFFFBFGFGGGGGB09BFF?.
@M03495:530:000000000-LYBTV:1:2113:4773:20184 2:N:0:GTGACGTT+ATCTGGGA
ATATTTTGCCGTTGATAAACCACCCTCCCTGTGGTCGTTATCTTGCTCCTTCTGTCGTCAACGAATTTACTAATTCCAAAGCTCACATGCTGACAGATCGGAAGAGCGTCGTGTAGGGAAAGAGTGTCCCCAGATGCGTACCCCTCGTGGGCGGCAGGTTTCTTATAAAAAAACCAGCACCCAGTCTGAGCCCGGCTGTGTCACAGACCACTGAAAAATACGCATACGCGCCCGTCACTCACATTAAAGTG
+
BBBBBFFFBFDBEEGGFGGFG4FEDHH2F2FBEC23AEEHHB5GGD5FFFEGFHHHFGFGGHCG1GCGEGDGD5F5GFHFGHGFHHCDHHHDGHGBFGGGA1?E1E?@EEEEEFBGB/GHFB3?3B33B2/2?/B32/?///2<?///?///------:00:000;0000:--...../..;9./0;000//.-----;//:9;F//...9//////9A//9..../..---;-99;A/B/////;///9/
@M03495:530:000000000-LYBTV:1:2113:18016:20185 2:N:0:GTGACGTT+ATCTGGGA
ATATTTTGCCGTTGATAAACCAGCTAATCCTGAAAAAAAAATCAAAGCTAAAAACTACAATGCTAAGACCACGATGTGACTGCTATCAAAGTTAGATATATATGTAAATTATTCATCTGTCAAATCCTAGAATTATATCATACCTGCTCCAGCAATCACGACCTGTAATGGTTTAGTGGGTTGTTCACTGTTTCTGAAAAATGAAGATAGTTGTCCAGCTTCCAAAAAGTTTATTGTGTTTTCTAGTGGAG
+
CCCCCFFFFFCCGGGGGGGGGGHHHHHHHHHHHHHHHGGGGHHHHHHHHHHHHHGHHHHHHHHHHHHHHHHHGGHGHHHHHHHHHHHHHHHHHHHHHHHHHHGHHHHHHHHHHHHHGHHHHHHHHHFHHHHHHHHHGHHHHHHGHHGHHHHHHHHHHGHGGGGGHGGHHHHFGHHHGHHHGFGGHGHHHHHHHHHHHHHHHHHEGHHHHEHBGGHGHHHGHGHHFHEGGGGGGGGGFFFGGGGGGFFFCFE
@M03495:530:000000000-LYBTV:1:2113:27439:20188 2:N:0:GTGACGTT+ATCTGGGA
ATATTTTGCCGTTGATAAACCAAAGCTCACATGCTGACAGATCGGAAGAGCGTCGTGTAGGGAAAGAGTGTTCCCAGATGTGTAGATCTCGGTGGGCGCCGGATTATTTAAAAAAAAAAAAATAAAGACACTAAGTCTAGCAGCAATATCAAACCATAATGAGAATTCAATGAGCATGCCAGTATTACATGTGCATATGATCAGAACAGGTGATAACCGAGTCAGTACAGCTGAGAGGAATGGTAGTATAT
+
CDEEEFFFFFCCGGGGGGGGGGHHHHHHHHHHHHHHHHHHGHHHGGGGGHHGGFGEEBGFHGFHHFGGDGDFGHHHHHHHFH4DD4B4B4B11BE/1>/>///?/34F4?4D?F/D@CAC--011111<//0/001=<<1100/./01111:00..000=111110111:1111000000:0011:111<1<1:111<<1111001<:/.0<111100---./111:<110000.:0../00011<01111
@M03495:530:000000000-LYBTV:1:2113:6106:20194 2:N:0:GTGACGTT+ATCTGGGA
ATATTTTGCCGTTGATAAACCACCCTCCCTGTGGTCGTTATCTTGCTCCTTCTGTCGTCAACGAATTTACTAATTCCAAAGCTCACATGCTGACAGATCGGAAGAGCGTCGTGTAGGGAAAGAGTGTTCCCAGATGTGGAGATCTCGGTGGGGGCCGGATCATTAAAAAAAAAAAAAAAAAACAACAGAAATTAGTGTAGGAGAGCAGACAAAAACAAATATAAGAATCAAAAGACTGAATTGAGATGTGA
+
BCBCCFFFFFBBGGGGFGGGGGFGGHHGGHHHHHHHGGGHHHHHHHHHHHHHHHHHGGGHGHGGGHHHHHHHHHHHHHHHHHHHHHGHHHHHHHHHHHHHGGGGHHHGGGGEF?GFHGHHGGBGDFD3BGHHHHHG3322/2222D=F/??///-----.-.0000;00-;?D?--------9..9.//000:000000000/;..0//.///......0;000:0000000;/:/00000;000.00000
@M03495:530:000000000-LYBTV:1:2113:23334:20202 2:N:0:GTGACGTT+ATCTGGGA
ATATTTTGCCGTTGATAAACCAGTCTCCAAAGCTCACATGCTGACAGATCGGAAGAGCGTCGTGTAGGGAAAGAGTGTTCCCAGATGTGTAGATCTCGGGGGTCGCCGGATCATTAAAAAAAAAAAAAAAAAAGATACAGGAGATAGCGGAGTAGATATAACGAAATTGCAGACAGGAAATATGCGATCGAGTCAAGTGAAGAGTGAGTACTAGAAGTACGAAATATAGTAATGGTGTTGATGGGGAGATG
+
CCDCDFFFFFEEGGGGGGGGGGHHHHHHHHHHHHHHHHHHHHHHHHHHHHHGGGGHHHGFGGFGAFFGGGHHHHHHHFDFGHHHHHHDD4@3@FBFGGF//E//</<<//?@CDF2?DGHGG>D@-<<-----..01111/:9./11:----9/<111<1119....111101.</..//01111..9.-..0/110<1111<.::<01111:1011111.....:111111111:1...1110.<.-./:
@M03495:530:000000000-LYBTV:1:2113:5678:20212 2:N:0:GTGACGTT+ATCTGGGA
ATATTTTGCCGTTGATAAACCAGTCTCCAAAGCTCACATGCTGACAGATCGGAAGAGCGTCGTGTAGGGAAAGAGTGTTCCCAGATGTGTAGATCTCGGGGGTGGCCGGATCATTAAAAAAAGAAAAAAAAAATGAAGCTAGAAAAAGTACATGGAGAAGAGAACACAAAAGAGAATAATGAAACGATAAATGAAGTAAATATGAATCATAACGTACACAAGAGACTAATGAGCGAAGAGTACGATACATA
+
CDCCDFFFFFBBGGGGGGGGGGHHHHHHHHHHHHHHHHHHHHHHHHHHHHHGGGGHHHGEGGEEBFFHGHHHHHHHHD@FGHHHHHH@@443B44B41?/EC///0?/////?2D2>>@FCC/<<>00-----.00<00000000/.9000000<</<./<./00//..../<:/0000000000....90000<00<0000000<:000000./...00../.</0000:000--<9..000....-000
@M03495:530:000000000-LYBTV:1:2113:10592:20214 2:N:0:GTGACGTT+ATCTGGGA
ATATTTTGCCGTTGATAAACCAGTCACAACCACTTCTTGCCCTCCAAAGCTCACATGCTGACAGATCGGAAGAGCGTCGTGTAGGGAAAGAGTGTTCCCAGATGTGTAGATCTCGGGGGTGGGCGTAGCATTCAAAAAAAAAAACAACGAAAACTAGGACGTAGAGGCGAAATCATGTCTAGAAGGAGCTGACACAATCAATAGCCATGTGACATCTCGAGTGCACCACTGACAAGCACAACACTCGTAGG
+
CDCCCFFFFFCCGGGGGGGGGGHHHHHHHGGGGHHHHHHHHHHHGHHHHHHHHHHHHHHHHHHHHHHHGGGGHHHGGGGEG?FGHGFHHHHHGGBBBGHHHGHGB444?4444B0?/<<//>/=<////===1111<GGGG<--.;..-...-;000/;0;.:..0/.;9--.900000000000.....00/00/.0000:9000000009000900.;.0.000/..000000..////...0/.....
@M03495:530:000000000-LYBTV:1:2113:8335:20216 2:N:0:GTGACGTT+ATCTGGGA
ATATTTTGCCGTTGATAAACCAGCTAATCCTGAAAAAAAAATCAAAGCTAAAAACTACAATGCTAAGACCACGATGTGACTGCTATCAAAGTTAGATATATATGTAAATTATTCATCTGTCAAATCCTAGAATTATATCATACCTGCTCCAGCAATCACGACCTGTAATGGTTTAGTGGGTTGTTCACTGTTTCTGAAAAATGAAGATAGTTGTCCAGCTTCCAAAAAGTTTATTGTGTTTTCTAGTGGAG
+
BBAAAFFFFFBAEEGFGGGGGGFGHGHHHFHFHHHCHGGGGHHHHGHHGHHHFHGHHGHHHHHBGBGHHFHHGGHGHHBHGFHHFGFHBGHHHGHHHHHHFHHGGFHFHFHHHHHHHHHHHHFHHHFGGGHGHHHHHHHHHGFHFHHHHHHGFCGHHGHDGGGCHFHHHHHHHGHH=FHHCFGAGHHDGHHHHHHHF0GDGHHH0CGHEGGFHGG0CGEHHE:FCB.EDFGFGGGGBB/:C/;FFGFF.9;
@M03495:530:000000000-LYBTV:1:2113:28797:20224 2:N:0:GTGACGTT+ATCTGGGA
ATATTTTGCCGTTGATAAACCACCCTCCCTGTGGTCGTTATCTTGCTCCTTCTGTCGTCAACGAATTTACTAATTCCAAAGCTCACATGCTGACAGATCGGAAGAGCGTCGTGTAGGGAAAGAGTGTTCCCAGATGTGTAGATATGAGTGGGCGCCGGATCATTATAAAAAAAAATATACCGTATCAGCATAATCAGACCATCAGATAAAGACACATCGCTCGCAGCACGGTACGAATCATAAAAGTCATA
+
BBBBBFFFFFBAFFGCFGGGGGFGGGHDGHHHFHGGFEFHHHHHFFGHGFHGHHHHGFFHGGGGGHHHHDHHGHHHHHHHBGHGHHHHHFHHHHHHBGHEGGGFHHE/EFG>/?F3GFHHEF?BBBB3B3BGGHBH3B3?222222222@///><>/--.->1=<0<<00<<:@-.000;0.:..9000000090000/./0/000000000://///....---.-..--...:9.../////;;9////
@M03495:530:000000000-LYBTV:1:2113:3346:20228 2:N:0:GTGACGTT+ATCTGGGA
ATATTTTGCCGTTGATAAACCAGGCGGACCAAAGCTCACATGCTGACAGATCGGAAGAGCGTCGTGTAGGGAAAGAGTGTTCCCAGATGTGTAGATCTCGGTGGGGGCCGTTTCATTCAAAATAAAAAATATAGAAGCAAGCGATCGAGAGGACGAGCTAGGTAGGCTCCGACGCAAGGCGCACGGCTGCACCACTGTATATTACAGCTCGTACGAAACAGAATATGCGTGAATTACAACACGGTAGACAC
+
BBBBBFFFFFDAGGGGGGGGGCAFGCEFE?HHHHHFHHHHHFHHFFGHHHHHHGEGGHHGGD?EEE??FHGFGEGHHBFB4@FGHFEGG44B43444440?>/<////<///2222211111<?1?11<011111>11100.<<<.-...-...-=--.00.;00.0:.9.;------..---------9///..//////9///////;.-..-.9.-/.//;/9//.....///9/;/...-...///.
@M03495:530:000000000-LYBTV:1:2113:27572:20246 2:N:0:GTGACGTT+ATCTGGGA
ATATTTGCCGTTGATAAACCAGCTAATCCTGAAAAAAAAATCGAAGCTAAAAACTACAATGCTAAGACCACGATGTGACTGCTATCAAAGTTAGATATATATGTAAATTATTCATCTGTCAAATCCTAGAATTATATCATACCTGCTCCAGCAATCACGACCTGTAATGGTTTAGTGGGTTGTTCACTGTTTCTGAAAAATGAAGATAGTTGTCCAGCTTCCAAAAAGTTTATTGTGTTTTCTAGTGGAGG
+
BBBB@FFFFBBAECGGGGGGGGHGGHHHHBHFHHFHGGGCHF1BFEGHHHGFHGHGHGGHFBGHHGHHFHHGGFGFHGHFGFHGHCFHHGGFGHHHHHHHHHHHHFHHHHHHHHFHHGHGHDBBBC4BFHHHGHHHHHFHHFFBGHHHGFFHFFHHEFGD@CGFF1FGFE<BFGHGGFFDGGFEHHGHHHHHHHHGHHHHHHHFC0GHHHHFG0CCGFGHGGFGGGFGC;0;FFGBB9FFFCFBFGGF0.E
@M03495:530:000000000-LYBTV:1:2113:16755:20260 2:N:0:GTGACGTT+ATCTGGGA
ATATTTTGCCGTTGATAAACCAGCTAATCCTGAAAAAAAAATCAAAGCTAAAAACTACAATGCTAAGACCACGATGTGACTGCTATCAAAGTTAGATATATATGTAAATTATTCATCTGTCAAATCCTAGAATTATATCATACCTGCTCCAGCAATCACGACCTGTAATGGTTTAGTGGGTTGTTCACTGTTTCTGAAAAATGAAGATAGTTGTCCAGCTTCCAAAAAGTTTATTGTGTTTTCTAGTGGAG
+
BAABBFFFFFBBGGGGGGFGGGHHHHHHHHHHHHHHHGGGGHHHHHHGHHHHHHGHHHHHHHHHHFHHHHHHGGGGFHGHHHGHHHHHHHHHHGHHHHHHHHHHHHHHHHHHHHHHHHHHHHGHHHHHHHHGHHHHHHGHHHHHHHHHHHHGHHGHHHHGGGGGHHHHHHHFHHGFFHFECFGGHHHHHHHHGGGHHHHHHFHFGHHFHGGHHHHHHGHHHFGFFGAEGFFGFFGGFFFFGFFB9FFFFFE
@M03495:530:000000000-LYBTV:1:2113:11314:20264 2:N:0:GTGACGTT+ATCTGGGA
ATATTTTGCCGTTGATAAACCAGCTAATCCTGAAAAAAAAATCAAAGCTAAAAACTACAATGCTAAGACCACGATGTGACTGCTATCAAAGTTAGATATATATGTAAATTATTCATCTGTCAAATCCTAGAATTATATCATACCTGCTCAGCAATCACGACCTGTAATGGTTTAGTGGGTTGTTCACTGTTTCTGAAAAATGAAGATAGTTGTCCAGCTTCCAAAAAGTTTATTGTGTTTTCTAGTGGAGG
+
CCBBCFFFFFCCGGGGGGGGGGHHHHHHHHHHHHHHHGGGGHHHHHHGHHHHHHGHHHHHHHHHHHHHHGGHGGHGHHHHHHHHHHHHHHGHHHHHHHHHHHHHHHHHHHHHHHHHHHHHHHHHHHHHHHHHHHHHGHHHHHHHHHGHHHHHHHHHHHGGGGGHHHHHHHGHHHHGHHHDFGGGHHHGHHHHHHHFHHHFHFFGGFHHHHHHHHHHHHHHHHHHGE.:CCFFFFGFFFGGGGGFGFFF0EG
@M03495:530:000000000-LYBTV:1:2113:11153:20276 2:N:0:GTGACGTT+ATCTGGGA
ATATTTTGCCGTTGATAAACCACCCTCCCTGTGGTCGTTATCTTGCTCCTTCTGTCGTCAACGAATTTACTAATTCCAAAGCTCACATGCTGACAGATCGGAAGAGCGTCGTGTAGGGAAAGAGTGTTCCCAGATGTGTAGAGCTCGGGGGTGGCGGGGTGATTAAAAAAAAAAAATCTGAAATACATTACAAGCACAGCAGTGCCAAATGAACACAGAGCTGGACTTACGTAGTAATACGTGGAATAGGA
+
BCBCCFFFFFCBGGGGGGGGGGGGGHHGGHHHHHHHGGGHHHHHHHHHHHHHHHHHGGGHGHGGGHHHHHHHHHHHHHHHHHHHHHHHHHHHHHHHHHHGGGGGHHHGGGGEG?FGHGGHHH3FDF33BDGHHGFHGGGD@>22@2B@/>----.----:-.9;000;C--;-;;-.:000900000:090900.////9/.00:000/09B000:9.0//00/..0000;/0..00;00.0/..00;;00
@M03495:530:000000000-LYBTV:1:2113:6139:20278 2:N:0:GTGACGTT+ATCTGGGA
ATATTTTGCCGTTGATAAACCAGCTAATCCTGAAAAAAAAATCAAAGCTAAAAACTACAATGCTAAGACCACGATGTGACTGCTATCAAAGTTAGATATATATGTAAATTATTCATCTGTCAAATCCTAGAATTATATCATACCTGCTCCAGCAATCACGACCTGTAATGGTTTAGTGGGTTGTTCACTGTTTCTGAAAAATGAAGATAGTTGTCCAGCTTCCAAAACGTTTATTGTGTTTTCTAGTGGAG
+
AAA?AFFFFF>>EFCFGGGBFGGHHFGHHGFGFHHHHC2EGHFFHFDFHHGHFGGHHFGHGHEGFHHHH2?GGGHGHHHFGGHHHHHHEGGGGFF3GFGHHHHHHFGGFHHHGFHHHGHGHHBDBGGGHHHHHHEGHHFDGFBGFGHHHHFGFHFD2<GGDFGDHGFBFFG<1GFDFHHHDGGGHBGHGHDGHBFGFDGH.<DD0;GFHHHHFGGHGEHHEHHBHFC.-.::ABF990/99/;BFF0;:0C
@M03495:530:000000000-LYBTV:1:2113:20050:20286 2:N:0:GTGACGTT+ATCTGGGA
ATATTTTGCCGTTGATAAACCAGGGACTCAGGCTGGACCAAAGCTCACATGCTGACAGATCGGAAGAGCGTCGTGTAGGGAAAGAGTGTTCCCAGATGTGTAGATCTCGGTGGTGGCCGGAGATTTAAAAAAAAAAAAAGGTATGGAAGGTTAGCCATGACTAAGACTTCGTATATTATCAGCAGTTTCAACCCTCTCAGACTCCAGATGTCTCTGTACCTGTGTCATATACCAGCAGACGTACAGCTTCA
+
BCCCCFFFFFCCGGGGGGGGGGHGGGGHHHHHHHHGHHHHHHHHHFHHHHHHHHFHHHHHHHGGGGGHHEGGGEG?FGHGHHHHFHEG@@FGHHHAGBDGF43444B4FF//E//?00/////23D33@2@BDCF--<<..0000/00/.000;0000;000000:0000.///000;000000.;000000.9;.//00:09:0;000000900:9090;090000000:00:0./.9.-....000009
@M03495:530:000000000-LYBTV:1:2113:9259:20292 2:N:0:GTGACGTT+ATCTGGGA
ATATTTTGCCGTTGATAAACCAGCTAATCCTGAAAAAAAAATCAAAGCTAAAAACTACAATGCTAAGACCACGATGTGACTGCTATCAAAGTTAGATATATATGTAAATTATTCATCTGTCAAATCCTAGAATTATATCATACCTGCTCCAGCAATCACGACCTGTAATGGTTTAGTGGGTTGTTCACTGTTTCTGAAAAATGAAGATAGTTGTCCAGCTTCCAAAAAGTTTATTGTGTTTTCTAGTGGAG
+
CCBCCFFFFFBBGGGGGGGGGGHHHHHHGHHHGHHHHGGGGHHGHHHHHHHGHHGHHHHHFHHHHHHHHHHHGGHGHHHHHHFHHHHHHHFGHHHHHHHGHHHHHHHHHHHHHHHHHHHHHHHHHHHHHGHHHHHHHHHHHHHEHHHHHHHGHHHHHHHGGGGGHHHHHHHHHHHHHHHHGGGEHHHHHHHHHHHFH0GHHGHHFHGHHGHEGGGHFHFHHGHHHCC.;CFFFGFEFGFGGGGGGBFFA:.
@M03495:530:000000000-LYBTV:1:2113:20224:20304 2:N:0:GTGACGTT+ATCTGGGA
ATATTTTGCCGTTGATAAACCACCCTCCCTGTGGTCGTTATCTTGCTCCTTCTGTCGTCAACGAATTTACTAATTCCAAAGCTCACATGCTGACAGATCGGAAGAGCGTCGTGTAGGGAAAGAGTGTTCCCAGATGTGTAGATCTCGGTGGGGGCCGGATCATGTTAAAAAAAAAAAAATAAAAAAACAGTATGTGTAGGAGTAATATAATTAGACAGTATAGGTCTTTCCTGATACATCTCACTGGAAAC
+
CCDCCFFFFFCCGGGGGGGGGGGGGHHGGHHHHHHHGGGHHHHHHHHHHHHHHHHHGGGHGHGGGHHHHHHHHHHHHHHHHHHHHHHHHHHHHHHHHHHHGGGGHHHGGGGGG?GGHGHHHHBGDDD3FHHHHGGGHHHBFD2222@F//B//>-----<-.11111=DGH?<E-<---.:1110--../<11111<1100/</1111111110<01/0<11:0:11111111:11111111111<//00/
@M03495:530:000000000-LYBTV:1:2113:3710:20325 2:N:0:GTGACGTT+AACTGGGA
ATATTTTGCCGTTGATAAACCACCCTCCCTGTGGTCGTTATCTTGCTCCTTCTGTCGTCAACGAATTTACTAATTCCAAAGCTCACATGCTGACAGATCGGAAGAGCGTCGTGTAGGGAAAGAGTGTTCCCAGTTGTGTAGATCTCGGGGGTGGGCGGGTCATTAAAAAAAAAAACAGCGAGAATATCACTATGCATATGTAGACGTATAGTAACATATACAGTATTGTTAAATACATTATGACGTTGGTG
+
CCBCCFFFFFCCGGGGGGGGGGGGGHHGGHHHHHGHGGGHHHHHHHHHHHHHHHHHGGGHGHGGGHHHHHHHHHHHHHHHHHHHHHHHHHHHHHHHHHHHGFGGHHHGGGGEG?GHHGHHHHBGDFDDFHHHGHHHHD2@2222D2@//>-----.<--;-.0;000CFACAFFF.:/.:--9;0::00000000000:000000...0:00000:000:00000;000000:000;00:0000.......
@M03495:530:000000000-LYBTV:1:2113:22648:20326 2:N:0:GTGACGTT+ATCTGGGA
ATATTTTGCCGTTGATAAACCAGGACTCAGGCGGACCAAAGCTCACATGCTGACAGATCGGAAGAGCGTCGTGTAGGGAAAGAGTGTTCCCAGATGTGTAGATCTCGGTGGGGGCCGGATCATTAAAAAAAAAAAAAGAGAAAAAGAATAGTGAGGTGTCAGTGACGACAGAAGAGAAATCTCAGGCGTCTACAGTACATTCAGCGTGTGAGGCGTTGTGAAGAGAGCGGAAGAACGAGTGTGCTTTCAGG
+
CCDDDFFFFFCCGGGGGGGGGGHGHHHHHHGHGGGGGHHHHHHHHHHHHHHHGHHHHHHHGGGGHHHGFGEEEBFGHGHHHHGHFHBBGGHHHHHHHG44?B4DD4FF/EF//<//////<01@1=1>G?DGGG?:-..//00/.<<.010111<./.<0111111..---/0<0./0:111111//-<-..11<111111111<...9.11..-.--..1111</..<-<-..//...<.11111111:0
@M03495:530:000000000-LYBTV:1:2113:16970:20328 2:N:0:GTGACGTT+ATCTGGGA
ATATTTTGCCGTTGATAAACCAGGATCAGGTGGACCAAAGCTCACATGCTGACAGATCGGAAGAGCGTCGTGTAGGGAAAGAGTGTTCCCAGATGTGTAGATCTCGGGGGGGTCCGGCTCAATTTAAAAAAAACAACGTGTTGGATAGGACAATTTCTGCAGCACGGATCGTTCCGTTGTACACCTCACCAGAGGTAAGCGCTACTCGACGCCCACACTCTATCCTGTTACTTATATGTCACGTCGGTCAA
+
CCCCCFFFFFCBGGGGGGGGGGHGHFHGHHFEFHHGHHHHHFHGHHFEADGHFHHHFGHG1FEHHHFEEF>E12@GF3FHHHHBG4BFGGHFHHHH4443444BB1?/>/@--..----9:0000000;0CDF..9.-../...;00:/00/.0000000000..-9-.-./../.00.900009/.0..0....00000--.--00..;----.;..//999B/0009;0:0000090009.;.---..0
@M03495:530:000000000-LYBTV:1:2113:21118:20331 2:N:0:GTGACGTT+ATCTGGGA
ATATTTTGCCGTTGATAAACCAGCTAATCCTGAAAAAAAAATCAAAGCTAAAAACTACAATGCTAAGACCACGATGTGACTGCTATCAAAGTTAGATATATATGTAAATTATTCATCTGTCAAATCCTAGAATTATATCATACCTGCTCCAGCAATCACGACCTGTAATGGTTTAGTGGGTTGTTCACTGTTTCTGAAAAATGAAGATAGTTGTCCAGCTTCCAAAAAGTTTATTGTGTTTTCTAGTGGAG
+
BBBBBFFFFFBBGGGFGGGGGGHHHHHHHGFHHHHHHGGGGHHHHGHGHHHGHGGHHHHHHHHHHHHHHHGHGGEEGHHHHHFHHHHGHHHEGHHHHHHHHHHHHHHHHHHHHHHHHHHHHHBFGHFFHHHHHHHHHGHGHHHHHHHHHGHHGHHHHHHGGGGGFGHHHHHDGHHGGHEHFGGGHHHGHHHHGHHHHFGGHHHFHHHHHHCGHHHHHHGGHHBGBG.CABBFFGGGGGBFFGGGBFFB.9;
@M03495:530:000000000-LYBTV:1:2113:12730:20334 2:N:0:GTGACGTT+ATCTGGGA
ATATTTTGCCGTTGATAAACCACCCTCCCTGTGGTCGTTATCTTGCTCCTTCTGTCGTCAACGAATTTACTAATTCCAAAGCTCACATGCTGACAGATCGGAAGAGCGTCGTGTAGGGAAAGAGTGTTCCCAGATGTGTAGATCTCGGGGGGCGCGGGGTCATTTAAAAAAAAAAAAATAAAATCAGCGAATGATGCTGCAGCAGGCACAAGTATAGAAAGCGAGGTCACAGTTACAGTAATGACAACAAG
+
CCCCDFFFFFDCGGGGGGGGGGGGGHHGGHHHHHGHGGGHHHHHHGHHHHHHHHHHGGGHGHGGGHHHHHHHHHHHGHHHHHHHHHHHHHHHHHHHHHHHGGGGHHHGGGGFG/BFHGHHHHEFBF3BFHHHHHGEFF33@2222>C///---<-----<9<BB111<1F=@------.011<1000:.@--00111<10/00.:....//.111:1111:/.9--./0011011110111<1<001.../
@M03495:530:000000000-LYBTV:1:2113:24213:20358 2:N:0:GTGACGTT+ATCTGGGA
ATATTTTGCCGTTGATAAACCACCCTCCAAAGCTCACATGCTGACAGATCGGAAGAGCGTCGTGTAGGGAAAGAGTGTTCCCAGATGTGTAGATCTCGGGGGTCGCCGGATCATTTAAAAAAAAAAAAAACAAATAATGCGAGCTGAAGTTGCCAGAACTCTATGCCAAGGCACCAGAATCATACCGTGATCATACCGAGTGTCTAATGTCACTAGTCCCTATGCACTGCTTACAGTTGTTGTCAGACCAG
+
BCCCCFFFFFCCGGGGGGGGGGGGGHHGHHAFFGHHHHHHHHHHHHHHHHHGGGGHHHGGGGEGABFGGGHHHHHEGB4FHHHHHHHBF4DB4B4441?/>E////////?<F=D11FGFF?<A-<-;--....000000..--;0:00;000;0;.//0;000000:0.:......./90:000;9.:./00000/..-;.00009:0000;0F00000;00000;0/0000000000;../;00009/.
@M03495:530:000000000-LYBTV:1:2113:26204:20367 2:N:0:GTGACGTT+ATCTGGGA
ATATTTTGCCGTTGATAAACCAGCTAATCCTGAAAAAAAAATCAAAGCTAAAAACTACAATGCTAAGACCACGATGTGACTGCTATCAAAGTTAGATATATATGTAAATTATTCATCTGTCAAATCCTAGAATTATATCATACCTGCTCCAGCAATCACGACCTGTAATGGTTTAGTGGGTTGTTCACTGTTTCTGAAAAATGAAGATAGTTGTCCAGCTTCCAAAAAGTTTATTGTGTTTTCTAGTGGAG
+
AABBBFFFFFBBGGGGGGGGGGHGHHHHHHHHGHHHHGGGGHGHHHHHHHHHHHGHHHHHHHHHHHHHHGHHGGHGHHHHHHHHGHHHHHHHHHHHHHHHHHHHHHHHHHHHHHHHHHHHHH?BFHBGHHHHHHHHHHHHHHHHHHGHHHHHHHHGHHHGGGGGHHHHHHH?GHGF=GFGCFGGHHHHHHGHHHHGHHHHHGHHGFFHGHHGHGFHFGHFF0CB0:;CFFFFGGGGFFFFBFGFBB0BCFE
@M03495:530:000000000-LYBTV:1:2113:10754:20382 2:N:0:GTGACGTT+ATCTGGGA
ATATTTTGCCGTTGATAAACCACCCTCCCTGTGGTCGTTATTTGCTCCTTCTGTCGTCAACGAATTTACTAATTCCAAAGCTCACATGCTGACAGATCGGAAGAGCGTCGTGTAGGGAAAGAGTGTTCCCAGATGTGTAGATCTCGGTGGGGGGCGGGGCATTAAAAAAAAAAAAAAAGAGTACTACAACTGACTCGAGGTGCGACATCTATACAGTGGAGGAAGCTAGCAGACATCACAGAAAATACACG
+
CCDDDFFFFFDCGGGGGGGGGGGGGHHGGHHHHHGHGGGHHHHHHHHHHHHHHHHGGGHGHGGGHHHHHHHHHHHHHHHHHHHHHHHHHHHHHHHHHHHGGGGHHHGGGGEE?BGGGHHHHGHEHFDDGHHHHHFBD333222>>=F/?///<-<------<:1<<BFABFFFAF---../1B<111:000/0011...-..0-.--.0111111111/0..</..010000/./100<:1000/:0000.
@M03495:530:000000000-LYBTV:1:2113:15911:20384 2:N:0:GTGACGTT+ATCTGGGA
ATATTTTGCCGTTGATAAACCAGAGGACTCAGGCTGGACCAAAGCTCACATGCTGACAGATCGGAAGAGCGTCGTGTAGGGAAAGAGTGTTCCCAGATGTGTAGAGCTCGGTGGGGGCCGGATCAATAAAAAAAAAAAAAAAAAACGGCAAGGGTGCGAGGGATGAGACAGAAGACAGAGAAGATGGGATGTGTACACTAGTTTAAGAGAGAGGTGGTATAGAAGCTGAAGACAGAAGACTGCATCTGAGG
+
EEEEEFFFFFCDGGGGGGGGGGHHHGHHHHHHHHHHGHHHHHHHHHHHHHHHHHHGHHHHHHHGGGGHHHGGGGEG?GHHGHHHHHHGHBBFGHHHHHHGHG43434D3?E/?///////<//<01?11?FDCCGGG-@---<A-.-.---.<....-<---./.0010///000///:</0/0110.::.01111111/011111:<0/....0...1111111000:001///:000:10/01<1111<
@M03495:530:000000000-LYBTV:1:2113:8274:20388 2:N:0:GTGACGTT+ATCTGGGA
ATATTTTGCCGTTGATAAACCAGCTAATCCTGAAAAAAAAATCAAAGCTAAAAACTACAATGCTAAGACCACGATGTGACTGCTATCAAAGTTAGATATATATGTAAATTATTCATCTGTCAAATCCTAGAATTATATCATACCTGCTCCAGCAATCACGACCTGTAATGGTTTAGTGGGTTGTTCACTGTTTCTGAAAAATGAAGATAGTTGTCCAGCTTCCAAAAAGTTTATTGTGTTTTCTAGTGGAG
+
BBBBBFFFFFBAEGGGGGGGGGHHHHHHHHHGHHHHHGGGGHHHHHHHHHHHHHGHHHHHHHHHHHHHHHHHGGHGHHHHHHHHHHHHHHHHHHHHHHHHHHHHHHHHHHHHHHHHHGHHHHGHHHHHHHHHHHHHHHHHHHHHHHHHGHHFHHFHHHHG/CCDHHHHHHHHHHHHFGHHGGGGHHGHHHHHHHHHGHHHGHHHHHHHGHHGGHF0CHEGHHGGGGHGDFGGGGGGFGGGGGEGBBCC.;;
@M03495:530:000000000-LYBTV:1:2113:7691:20402 2:N:0:GTGACGTT+ATCTGGGA
ATATTTTGCCGTTGATAAACCAGCTAATCCTGAAAAAAAAATCAAAGCTAAAAACTACAATGCTAAGACCACGATGTGACTGCTATCAAAGTTAGATATATATGTAAATTATTCATCTGTCAAATCCTAGAATTATATCATACCTGCTCCAGCAATCACGACCTGTAATGGTTTAGTGGGTTGTTCACTGTTTCTGAAAAATGAAGATAGTTGTCCAGCTTCCAAAAAGTTTATTGTGTTTTCTAGTGGAG
+
BCCCAFFFFFBBGGGGGGGGGGHHHGHGHHHFFGHHHGGGGHHGHGHEHHHHBGEHHGHHHHHHHHHHHHHHGGHGGGHHFFGHHHHHHFBGHHHHHGFHHHHHGHHHHGHHHHHGHHHHHHHHHHHHHHHHHHHHHH3DGHHBGHA2FGHHHHHHFGGGGFCGHHGFHHHGHHHHFGHHGGGGHHHGGGHHHHFHHFHGHHFB0GCHFHH0CG00:CGFHFFHEBE.;BFFFBCFFF9BFFEFFGFF9;9
@M03495:530:000000000-LYBTV:1:2113:23920:20404 2:N:0:GTGACGTT+ATCTGGGA
ATATTTTGCCGTTGATAAACCACCCTCCCTGTGGTCGTTATCTTGCTCCTTCTGTCGTCAACGAATTTACTAATTCCAAAGCTCACATGCTGACAGATCGGAAGAGCGTCGTGTAGGGAAAGAGTGATCCCAGATGTGTACATCTCCGTGACGCCCGCCTAATTATAAAAAAACCAGACCTGGGGCATAGCACTCACCTTTCCTGTCTGACTCACCCGACCATCACGCGCACCTTTACCCCCATCAACTCG
+
BBBBBFFDFFBBECAGGFGGCGGGGGHGDFHHGF2BEEEGHHGFGHHHFGFGBFHHGGGHFHGEFA1DGGHHGFHHHEEEGHGHHHHHHGHHFHHFH3GHGGGGGHHCEG?E/?033?C0F?3B1112BFGHE/BF?12222@>F11?/?////////-..11>1<111>FC-...:...0::.-.-/::/009//;.000;000;/0;00900/..;:---//9/..;----////;//.-9.////;/.
@M03495:530:000000000-LYBTV:1:2113:28401:20414 2:N:0:GTGACGTT+ATCTGGGA
ATATTTTGCCGTTGATAAACCAGGGACTCAGGCGGACCAAAGCTCACATGCTGACAGATCGGAAGAGCGTCGTGTAGGGAAAGAGTGTTCCCAGATGTGTAGATCTCGGGGGTCGGCGGTGACTTAAAAAAAAAAAAAACAATCATAAAGAGCCAAGTCTACCACTGCACTGAGAAAACGAATTGACATCATCACGGTGCTGCTTCGTAATTACATAGTGTCATGAGACCTGTACTAGACATACACTTTGA
+
ABACCFFFFFCCGGGGGGGGGGHGGGGHHFHFHGGGGGHHHHHHEHHHHHHGHHHHHHFHHGGGGHHHGBEFFE?BFGGGHHHHHEG44BFFHHCG??BBD344?F4?E/<//////----=C0<00=0<:-;:-A---...000:9;000//.//.00000000000;00/0:00:/9-..9;00000000900....-000000-//..000000000;00;0000;.0/00;0009009000:00000
@M03495:530:000000000-LYBTV:1:2113:25216:20432 2:N:0:GTGACGTT+ATCTGGGA
ATATTTTGCCGTTGATAAACCACACTTCTTGCCCTCCAAAGCTCACATGCTGACAGATCGGAAGAGCGTCGTGTAGGGAAAGAGTGGTCCCAGATGTGTAGATATCGGTGGTCGCCGGGTTAGTTTTAAAAAAAATCATTTGGATGTTCAATTTAGTGTGACTTGGTGCTAGCTAACGCTCATTTGCACGATACAGTATACATGTCTTGGTTGAAACGTTCGCGATTAGCGGTGATTCGTATGTTCATACG
+
ABBBAFFFFFBCGGGGGGGGGGGHGHHGFFBGGHGEGHHHHGHGHHHHHHHHHHFHGHHGGGGGHHHGGEEEE?BFGFHHHHFH@F1@BGFHHEFH4BGFH4444FF/?///3>/////?/?0B?2@2<D22B//0<11<111111<1111111111<0=00000<<.0<0=/<00/.:..;00000<0....-0;009000009009009../000;.//.----.://--.-9///.9///://////.
@M03495:530:000000000-LYBTV:1:2113:10887:20439 2:N:0:GTGACGTT+ATCTGGGA
ATATTTTGCCGTTGATAAACCAAAGCTCACATGCTGACAGATCGGAAGAGCGTCGTGTAGGGAAAGAGTGTTCCCAGATGTGTAGATCTCGGTGGGCGCCGGGTCATTAAAAAAAAAAAAAAAACTAAGACAGCGGGAACGAGCTCAGGGACACGAAAGACACGAGACGAGCGGTGTGACTGTGAAAAGGACCCGCTGCGTGACATTAGACAGCTGCACCATAGTTGGGATATCAACAACAACCTGACGCG
+
CCDCDFFFFFBCGGGGGGGGGGHHGHHHHHHHHHHHGHHHHHHHGGGGHHHGEGGGGBFFGGHHHHGHFHD5FGHHHHHHGHHFF444FFGE1BE/1>/////</B4B4FF3F//B/><>-<<-<000<:0//<-----..9.-<00//....<.-<..///<.--...-----.-..0000<<0000/./...<---.-....000<0000:.000/0/.000:000-90/0:<0:0.....././/..-
@M03495:530:000000000-LYBTV:1:2113:17705:20450 2:N:0:GTGACGTT+ATCTGGGA
ATATTTTGCCGTTGATAAACCAGCTAATCCTGAAAAAAAAATCAAAGCTAAAAACTACAATGCTAAGACCACGATGTGACTGCTATCAAAGTTAGATATATATGTAAATTATTCATCTGTCAAATCCTAGAATTATATCATACCTGCTCCAGCAATCACGACCTGTAATGGTTTAGTGGGTTGTTCACTGTTTCTGAAAAATGAAGATAGTTGTCCAGCTTCCAAAAAGTTTATTGTGTTTTCTAGTGGAG
+
BC?BBFFFFFCCGGGGGGGGGGHHHHHHHHHHHHGHHGGGGHHHHHHHHHHFHHGGHHHHHHHHHHHHHHHHGGHGGHHHHHHHHHHHHHHHHHHHHHHHHHHHHHHHHHHHHHHHHHHHHHFHHHHHHHHHHHHHHHHHHHHGHHGHGHHHHHHHGHHGGGGGFGHHGGHGHHGHFGHFGGGGHHGHHHHHHHHHEFGGGHHHHHHHHHGCFFCHHGGFHHHGCHHGGGGGGGFGGGFGFGFGGFFF;:A
@M03495:530:000000000-LYBTV:1:2113:10509:20457 2:N:0:GTGACGTT+ATCTGGGA
ATATTTTGCCGTTGATAAACCACCCTCCCTGTGGTCGTTATCTTGCTCCTTCTGTCGTCAACGAATTTACTAATTCCAAAGCTCACATGCTGACAGATCGGAAGAGCGTCGTGTAGGGAAAGAGTGTTCCCAGATGTGTAGATCTCGGTGGTGGCCGTGTTATTAAAAAAAAAAGAACAAAAACATACTACAGAGTTTCACGGAGTGATAAATGTAAGCGCTGGAAGTACATGGACGAGGTGCACCACAAA
+
DDCDDFFFFFDCGGGGGGGGGGGGGHHGGHHHHHHHGGGHHHHHHHHHHHHHHHHHGGGHGHGGGHHHHHHHHHHHHHHHHHHHHHHHHHHHHHHHHHHHGGGGHHHGGGGEG/?FHGHHHHBGBFBDBGHHFHHHDG3DD2>>2>GE/?A///0=@//001111111<<-A-<.<.//<....<00::0000:/<0<000..-..<0000<00:0000-<.--.0/000000/0<----<.000/....:
@M03495:530:000000000-LYBTV:1:2113:8801:20467 2:N:0:GTGACGTT+ATCTGGGA
ATATTTTGCCGTTGATAAACCAGTCACAACCACTTCTTGCCCTCCAAAGCTCACATGCTGACAGATCGGAAGAGCGTCGTGTAGGGAAAGAGTGTTCCCAGATGTGTAGATCAAGGGGGTGGCCGGGTCAATCTAAAAAAAAAAGACCTGGATCGGGCTCCATGCCATCAAGATCAACTTCTCACCAGTCCACTCTCTAACTCCATTATTGACCTGTCTGAAAAGTAGACATACGATACGAATCTGTAGTA
+
ABBBBFFFFFBBGGGGGGFGGGHHGHHHHDEFFHFHHHHHHHHHGHHGHHHHGHGHHHHHHGHHHHHHGGGAGHHGGGGEG?FFGFGHGGHH@F4BBB@GFHHFG4F434443333?E///>0BD////01111?11<<---<<..</0/:/00:.:-CCE9F0/000;0;BBFE00;00900099;.000000;09//;//9////////////./////B//://9/:B///9...-;...9//99///
@M03495:530:000000000-LYBTV:1:2113:27794:20471 2:N:0:GTGACGTT+ATCTGGGA
ATATTTTGCCGTTGATAAACCAGCTAATTCCAAAGCTCACATGCTGACAGATCGGAAGAGCGTCGTGTAGGGAAAGAGTGTTCCCAGATGTGTAGATCTTGGGGGGGGGCGGATCAATAAAAAAAAAAAAAATAGAATATATTTTCATAATGTATGTATAATTGTTACAGTGTGTAGAATTACACAGAGAAATCACTGTAGAGTATTGGTAGATGACAGACTATCTAGTTTAACTCTATCAACTCATTGAT
+
CCCCCFFFFFCCGGGGGGGGGGHGHHHHHFHHHHHHHHGHHHHHHGHHHHHEHHGGGGGHGGEGEFGBFGGGFHHHHHDGDDFGGHHHHHHH443444B44B1>/--:----:-9.0;::0;0;--9:-;--.:0;00000;00000000000000;:000000;0000090:0.00090000000.0//0000000900000000000;000000000/.00;0000000000;00:0090/00000000
@M03495:530:000000000-LYBTV:1:2113:5599:20487 2:N:0:GTGACGTT+ATCTGGGA
ATATTTTGCCGTTGATAAACCAGTCAGGAGTCCAAAGCTCACATGCTGACAGATCGGAAGAGCGTCGTGAAGGGAAAGAGTGTTCCCAGATGTGGAGATCTCGGGGGTGGCGGCATAAATAAAACAAAAAAAAACTGGAGGACACAGGGGCAGGAGCCACGTTCACACCAGATCTGAAGAGGGTCGTGTAGGGAAAGAGTGAGTGAGTCAAGGTGGGATGAGGAGAGATACGTACGTCGAGGGTGCACAGG
+
ABBABFFFBFBBGGFFGFFFGFHHHHHHFDHHHHHHCFFHHHHGFHHHHHHHFHHHGGGGCGHGAEEEE3?FGEHHHHFH4F@@BFEFHEBFB433?3334B1?///>/<0///<>1<111>D11<.0F.<A-:.:0/C...::./.:;--9;9.9..;;9..//;0/..9A////////;.../--;.;//;/.../.9//99/////////9/.-././///....///.//.-.9-----...///..
@M03495:530:000000000-LYBTV:1:2113:3179:20491 2:N:0:GTGACGTT+ATCTGGGA
ATATTTTGCCGTTGATAAACCAGCTAATCCTGAAAAAAAAATCAAAGCTAAAAACTACAATGCTAAGACCACGATGTGACTGCTATCAAAGTTAGATATATATGTAAATTATTCATCTGTCAAATCCTAGAATTATATCATACCTGCTCCAGCAATCACGACCTGTAATGGTTTAGTGGGTTGTTCACTGTTTCTGAAAAATGAAGATAGTTGTCCAGCTTCCAAAAAGTTTATTGTGTTTTCTAGTGGAG
+
BBBBBFFFFFBAGGGGGGGGFGHHHHHBGHHHHHHFHGGGGHCHFHHBHHEHHHCHHHHHFGHHHHGHHHHHFEHGHFFHHGHHFGHHHHHFHHHHHHGHHHHHHFHHFHHHFHHHHHHHHHBGGHGGHHGHHHGHHHGHHHHBGHGGHFFHGHGGFGHDFFG?GGHGHHFGHHFE<FGAEFCDGBGFHH<GHHHHBHFG<CGBDGFHBGHHFGHFCGHBFG/0:CHEDBFFGFFFGGGGGGGGFFF09FE
@M03495:530:000000000-LYBTV:1:2113:11685:20495 2:N:0:GTGACGTT+ATCTGGGA
ATATTTTGCCGTTGATAAACCAGCTAATCCTGAAAAAAAAATCAAAGCTAAAAACTACAATGCTAAGACCACGATGTGACTGCTATCAAAGTTAGATATATATGTAAATTATTCATCTGTCAAATCCTAGAATTATATCATACCTGCTCCAGCAATCACGACCTGTAATGGTTTAGTGGGTTGTTCACTGTTTCTGAAAAATGAAGATAGTTGTCCAGCTTCCAAAAAGTTTATTGTGTTTTCTAGTGGAG
+
ABBABFFBFFBBGGGCGFGGGGHHFFHHGHHFHBGHHGGCGHGHHGHHHFHHHGGEHHHHHHGHH5FHFFGHGGAFFGFHEHFGHHHHHHHHHHGGHHFHHHHH?GFGFFHHHHHHHHHHHHDGFGGFHHHHHHHHHHHHHHHEHHFHHHHHGHFHFHHGGGGGHHHGHHGHHGHHGHHHGGGFHHHHHHHGFGHHHFDGHHH<GGGHEHCGGGFFHHGHBF/CGGHEA0CB9FG0BBFFFBFBBFFFFGE
@M03495:530:000000000-LYBTV:1:2113:16713:20500 2:N:0:GTGACGTT+ATCTGGGA
ATATTTTGCCGTTGATAAACCAGCTAATCCTGAAAAAAAAAATCAAAGCTAAAAACTACAATGCTAAGACCACGATGTGACTGCTATCAAAGTTAGATATATATGTAAATTATTCATCTGTCAAATCCTAGAATTATATCATACCTGCTCCAGCAATCACGACCTGTAATGGTTTAGTGGGTTGTTCACTGTTTCTGAAAAATGAAGATAGTTGTCCAGCTTCCAAAAAGTTTATTGTGTTTTCTAGTGGG
+
BBBBBFFFFFBBGGGGGGGGGGGHHHHHHHHHHHHHHGGGGGHGHHFFAGHHHHHGHHHHHHHHHHHHHHHHHGGHGFHGHFHGHHHHHHHHFHHGHHHHHHHHHHHHHHFHHHFHHHGHHHHHGHHHHHHGHHHFHHHHHHHHHHHHHHHGFFHHHFHHGDGGGHGGHHHHHHHFF1DF.>FCGHHHEDFHH=GHGHBGHACFHGFFHGHHHEGHHEFFC0BFFCF?EGFGGGGGGF0CFFGG0;FFF..
@M03495:530:000000000-LYBTV:1:2113:17067:20501 2:N:0:GTGACGTT+ATCTGGGA
ATATTTTGCCGTTGATAAACCAGCTAATCCTGAAAAAAAAATCAAAGCTAAAAACTACAATGCTAAGACCACGATGTGACTGCTATCAAAGTTAGATATATATGTAAATTATTCATCTGTCAAATCCTAGAATTATATCATACCTGCTCCAGCAATCACGACCTGTAATGGTTTAGTGGGTTGTTCACTGTTTCTGAAAAATGAAGATAGTTGTCCAGCTTCCAAAAAGTTTATTGTGTTTTCTAGTGGAG
+
BBBBBFFFFFBBGGGGGGGGGGGHHHHHHHHHHGHHHGGGGHHHHHHHHHHHHHGGHGHHHHHHHHHHHGHHGGHGHHHHHHGHHHHHHHHHHHHHHHHHHHFHHHHHHHHHHHFHHHGHHHFGHHHHHHHHHHHHHHHHHHHHHHGHHHHHGHGHHGHGGGGGHHHGHHHGHHFHGHHFGGGGHHGHHHHHHHHHHHGHGHHHHHHHHHGHGHHHHHHHHHHFHE.EFFGGGGGGGFFGGGGGGGGFCFG
@M03495:530:000000000-LYBTV:1:2113:24345:20509 2:N:0:GTGACGTT+ATCTGGGA
ATATTTTGCCGTTGATAAACCAGGACTCAGGCTGGACCAAAGCTCACATGCTGACAGATCGGAAGAGCGTCGTGTAGGGAAAGAGTGTTCCCAGATGTGTAGATATCGGGGGGGGGCGCGTCGTTAAAAAAAAAAGAACAAATGAGCGTGATCATCTGCGGGTCATGAGGCAAATGAACACCTCCTGACTACACATCGGCAAACGCACACGTGTCTACAACTATGAGAACACGCGCGAATCTGTCTCCAAA
+
BCBCBFFFFFCCGGGGGGGGGGHGHHHHHHGHHHGHHHHHHHHHHHHHGHHHHHHHHFHFHGGGGHHHGEGEEFBBFGGBGHHHHFGFBFGHHHHGHBG443444?4?//>?----9------9...0:BB=-BA.;./;/.00000-.../0000000----9.0:00:..:.0000:0/./../00/00/0/000..---...----.-..:/00:00000000000;/;.-------.:000000000
@M03495:530:000000000-LYBTV:1:2113:4707:20509 2:N:0:GTGACGTT+ATCTGGGA
ATATTTTGCCGTTGATAAACCACCCTCCAAAGCTCACATGCTGACAGATCGGAAGAGCGTCGTGTAGGGAAAGAGTGTTCCCAGATGTGTAAATCTCGGCGGGGGCCGGATCATTTAAAAAAAAAAACAACATAAAGTCGCCATACAAGGATAACACATCAGACTGTTGGGAAGCAACATCACCTCCGCGATCACTACTAAACCCAAAACGACCGAGTACACCCGTCGTAAGACAAGGAGAAAACGCCAGG
+
BCCCBFFFFFCCGGGGGGGGGGGGGHHGHHHHGHHHHHHHGHHGHHHHHHHGEGGHHHGGGGEE1FFHGGHHHEHGH@4FFHHFGGH4B4B4@44@4BF1>E///->---<@G0<000=<DC:C---....9/000000.9.../:///../9//;9A/////://://.-.9:.//../;////.9..-:-../////;////..9;.9-.---:-..//;9.-..:9...9///......///---.-.
@M03495:530:000000000-LYBTV:1:2113:9107:20524 2:N:0:GTGACGTT+ATCTGGGA
ATATTTGCCGTTGATAAACCAGGACTCAGGCTGGACCAAAGCTCACATGCTGACAGATCGGAAGAGCGTCGTGTAGGGAAAGAGTGTTCCCAGATGTGTAGATCTCGGGGGGGGCCGGAACACTAAAAAAAAAAAAAAGTAAGAAAACTGGGGTGGACGACGTTGAAGAAAAACTGAGGTAGAGAGAAAGAGGCGTGCGGACGGATTAGAATGGCGGCAATAAGAACAATGGGATACGGGAGTGGTGCTAG
+
BCCCCFFFFBCCGGGGGGGGGGGHHHHHHFHHHGHHHHHHHHHHHHHHHGHHHHHHHHHHGGGGHHHGFEE>E?BFGGHHHHHHDG44@GFHHHEH4B443444B??F///--:--;9---:/0/9BFFCF;C---9-.900009/9/00/.-.;-.0-----...000///..0000./090909.000:/..-.;.-9--:-..90000000/-----000000///090./0/0..-.-.;.0.0000
@M03495:530:000000000-LYBTV:1:2113:7437:20524 2:N:0:GTGACGTT+ATCTGGGA
ATATTTTGCCGTTGATAAACCAGCTAATCCTGAAAAAAAAATCAAAGCTCACATGCTGACAGATCGGAAGAGCGTCGTGTAGGGAAAGAGTGTTCCCAGATGTGTAGATCTCGGTGGGCGCCGGATCAATTAAAAAAAAAAAAAAAGAGACAACGGACGTCGTAATTGGGAAGAGCTAGATACTACGAGATAGCACTATCAGTGCAGCTGAACACAGGATATGTGGTCATGAGGAACATGAGGACGTACAC
+
CDCCDFFFFFDBGGGGGGGGGGHHHHHHHHHHHHHHHGGGGHHHHHHHHHHHHHGHHHGHHHHGHHGDGDHHHGGGGEG1FFGGFGHHFHBG4?FHHHHCGB4E443444?B?F/CD//////////=1111<=FGGGC-<@A-A-../////<--.--..-9..<:00..0.../0000000000.....000000000:0:000:0:00000/....0<00000<000000/0/./<000/<.-...<0
@M03495:530:000000000-LYBTV:1:2113:18092:20529 2:N:0:GTGACGTT+ATCTGGGA
ATATTTTGCCGTTATAAACCAGAAGAACTCCAAAGCTCACATGCTGACAGATCGGAAGAGCGTCGTGTGGGAAAGAGTGTTCCCAGATGTGTAGATCTCGGGGGTCGCCGGGTCATTTAAAAAAAAAAAACAATAAAAACTAGAATATATAGAAGTAGCTGTTGCTGAGGCGATCTGCGCACGCAACTTAGAGCTACACAACATGCTACAGATACAAATGCAGAGCACGAACGACAAAAGTCTCACTGGAT
+
BCCCCFFFFFCDGGGGGGGGGGHHHHHHHHHHHHHHHHHHHHHHHHHHHHHHHHGGGGHHHGGGGEEBFFGHHHFHHGHBBFGHHGHHGFF4@3@44BFFF//E/<C/////?/?FF1FDGDGC-@-<@C...01:110.01<01<1111111111111101001011...---.:11---------<1011010000/<.../001110:11111<011<111.<<<-.9--.---/./<1111111/<1
@M03495:530:000000000-LYBTV:1:2113:27585:20532 2:N:0:GTGACGTT+ATCTGGGA
ATATTTTGCCGTTGATAAACCACCCTCCCTGTGGTCGTTATCTTGCTCCTTCTGTCGTCAACGAATTTACTAATTCCAAAGCTCACATGCTGACAGATCGGAAGAGCGTCGTGTAGGGAAAGAGTGATCCCAGATGTGTAGATCTCGGTGGTCGGCGTGTGATTGTATAAAAACAGAACGATAGCTGTGGTCCGTCTATCTAGGCTATGACTTGATGGTACCCGTTCAGCAGCATTCTCGCATTCACCATG
+
BCCCCFFFFFCCGGGGGGGGFGGGGHHGCFFGFHHHGFFHFFGGEHGHHGHHFGHFGGGHDFEFFGABGHFFDGHHFHGHFHFFHHFFGFDHFGFH33FGGGGCFHHGGEG@F/F?ECF?GF3B333BDGECBHHB?D32@D22>F0//?/?1///<--<.1111=000=B00..</0<.....0000///00-....;;0000/000000000000000000..;/0000./900090.9-.90000:00
@M03495:530:000000000-LYBTV:1:2113:17456:20532 2:N:0:GTGACGTT+ATCTGGGA
ATATTTTGCCGTTGATAAACCAAAGCTCACATGCTGACAGATCGGAAGAGCGTCGTGTAGGGAAAGAGTGTTCCCAGATGTGTAGATCTCGGGGGGGGGCGGGTCCTTAAAAAAAAAAAAAAATGAGCAGGAGAGTAACTGGAGCATGAAGTGATCCAGAACAGCGTGGAGTGAATGGAGACAAAAACATAGAACTTGGCTGCAGTATTGAGTGACAGCAAGACGAGAGTAGAGACAAGGAGTGACAGGAG
+
CCDCCFFFFFCCGGGGGGGGGGHHHHHHHHHHGHHHHHHHHHHHGGGEFGHGGGGGGAFFGGGHHHHHFGFDFGHHHHHHDB@@3444@EBF//E----<9--<-.<<11<FBFFFFF=CB--.01100/.9...011111//./.000111011110:0////.-..<..:.::1100/0.///....0111101110/0../0::11:101<1110./////.--.-01<<11///<.:./.1110...
@M03495:530:000000000-LYBTV:1:2113:4937:20536 2:N:0:GTGACGTT+ATCTGGGA
ATATTTTGCCGTTGATAAACCAGCTAATCCTGAAAAAAAAATCAAAGCTAAAAACTACAATGCTAAGACCACGATGTGACTGCTATCAAAGTTAGATATATATGTAAATTATTCATCTGTCAAATCCTAGAATTATATCATACCTGCTCCAGCAATCACGACCTGTAATGGTTTAGTGGGTTGTTCACTGTTTCTGAAAAATGAAGATAGTTGTCCAGCTTCCAAAAAGTTTATTGTGTTTTCTAGTGGTG
+
?AAABFFBFFDAEEGGGGGGGCFDHFFHHHHGHHHGHGGCGHHHHHHHHHGHHFGGHFGHFHGHHBFHHEGGGGHGHHHHHGHGFHHHHHHGHHHHHGHHGHHHHHHHHFHHHHHHHHHHHHFGHHHGHHHHHHHHHGHHHHHEHHFGHBCGFGGHHHHGGFDEFGHFHHHHHHHHFGHEDEGGHHGHGHHHEGFHFHGHHHGDDCCGHGGHHCCCBCBCGHBGGB;ACBFBFFGGFBFFGGGGFF;0A09
@M03495:530:000000000-LYBTV:1:2113:20152:20546 2:N:0:GTGACGTT+ATCTGGGA
ATATTTTGCCGTTGATAAACCAGCTAATCCTGAAAAAAAAATCAAAGCTAAAAACTACAATGCTAAGACCACGATGTGACTGCTATCAAAGTTAGATATATATGTAAATTATTCATCTGTCAAATCCTAGAATTATATCATACCTGCTCCAGCAATCACGACCTGTAATGGTTTAGTGGGTTGTTCACTGTTTCTGAAAAATGAAGATAGTTGTCCAGCTTCCAAAAAGTTTATTGTGTTTTCTAGTGGAG
+
CCCCCFFFFFCCGGGGGGGGGGHHHHHHHHHHHHHHHGGGGHHHHHHHHHGHHHGHHHHHHHHHHGHHHHHHGGHGHHHHHHHHHHHHHHHHHHFHHHHHHHHHHHHHHHHHHGHHHHGHHHHHHHHGHHHHHHHHHHHHHHHGHHGHHHHHHFHHGGHGGGGGHHHFHHHHGHHGFHFHGGGGHHHHHHHHHHHHGHFHFHFGHHGHGHGHGHHHHFHHHHHGHF.ED0FGGGFFGGFFFGGGGFBC.0:
@M03495:530:000000000-LYBTV:1:2113:19370:20555 2:N:0:GTGACGTT+ATCTGGGA
ATATTTTGCCGTTGATAAACCACCCTCCCTGTGGTCGTTATCTTGCTCCTTCTGTCGTCAACGAATTTACTAATTCCAAAGCTCACATGCTGACAGATCGGAAGAGCGTCGTGTAGGGAAAGAGTGTTCCCAGATGTGTAGATCTCGGTGGTGGGCGGAGAAGTAAAAAAAAAAATACAGACAGAAGAACATCAGTCGTGCAGAAGTGGCACTATGGTAGCATCTTCGAAAGCATACTCAGAAAGTGTTAG
+
BBCCCFFFFFCCGGGGGGGGGGGGGHHEGHFFHHGHGGFHHHHHHHHHHGHHHHHHGGGHGHGGGHGHHHFHHGHHHFHHHGHHHHHHHHGHHHHHHHHHGGGGGHHGGGGEG?GGHGGHHHGHFGD3DFBGHHHHHG3FFB22220=//CC/</?<----</=0=0=0:@A@AA.90000.://000///09;000.9.9.00/:9009/0/09000000000000...../:00:00009000;00000
@M03495:530:000000000-LYBTV:1:2113:17691:20555 2:N:0:GTGACGTT+ATCTGGGA
ATATTTTGCCGTTGATAAACCACCCTCTTGCCCTCCAAAGCTCACATGCTGACAGATCGGAAGAGCGTCGTGTAGGGAAAGAGTGTTCCCAGATGTGTAGAATGCGGTGGGTGCCGGATTATTATAAAAAAAAAATATCATACCTGCTCCAGCAATCACGACCTGTAATGTGTTAGAGAGTTGTTCACAGATCTTGAAAACTTAAGATAATTCTCCAGCTTCCAAAGATTTTATTGTTGTTTCTATGAGAG
+
ABBBBFFFFFBBGGGGGGGGGGGGEEGHHHHHHHHGHHHHHHHHHHHFADFGGGGCGHHEEFDHFHGEFEEE?FFGFFGHHHHGFG4@FDGHEGF4@44344433/////////3/////233B3333B2/C//<<D1111=1011>>=0<</C/0<0<..-;CB00000;00/C0000./09;EF0;00/;/009900;/0000;0;000;9090B/9///9////99////9////::..//////;/:
@M03495:530:000000000-LYBTV:1:2113:11914:20556 2:N:0:GTGACGTT+ATCTGGGA
ATATTTTGCCGTTGATAAACCAGCTAATCCTGAAAAAAAAATCAAAGCTAAAAACTACAATGCTAAGACCACGATGTGACTGCTATCAAAGTTAGATATATATGTAAATTATTCATCTGTCAAATCCTAGAATTATATCATACCTGCTCCAGCAATCACGACCTGTAATGGTTTAGTGGGTTGTTCACTGTTTCTGAAAAATGAAGATAGTTGTCCAGCTTCCAAAAAGTTTATTGTGTTTTCTAGTGGAG
+
CCBBCFFFFFCCGGGGGGGGGGHHHHHHHHHHGHHHHGGGGHHHHHHHHHGHHHGHHHHHHHHHHGHHHHHHGGHGHHHHHHHFHHHHHHHHHHHHHHHHHHHHHHHHHFHHHHHHHHHHHHHHHHHGHHGHHHHHHHHHHHHHHHGHHGHGHHHHHHHGGGGGHHHHHHGGHHHGGHGHEGGGGHHHHHHHGHHHFH0GCHHHHHHEHGGFHHHHHHGHEHFG:G..CBFFFGGGGGFGGG0;909;CFF
@M03495:530:000000000-LYBTV:1:2113:14250:20565 2:N:0:GTGACGTT+ATCTGGGA
ATATTTTGCCGTTGATAAACCAGCTAATCCTGAAAAAAAAATCAAAGCTAAAAACTACAATGCTAAGACCACGATGTGACTGCTATCAAAGTTAGATATATATGTAAATTATTCATCTGTCAAATCCTAGAATTATATCATACCTGCTCCAGCAATCACGACCTGTAATGGTTTAGTGGGTTGTTCACTGTTTCTGAAAAATGAAGATAGTTGTCCAGCTTCCAAAAAGTTTATTGTGTTTTCTAGTGGAG
+
CBBCCFFFFFCAGGGGGGGGGGHHHHHHHHHHHHHHHGGGGHHHHHHHHHHHHHGHHHHHGHHHHHHHHHHHGGHGHHGHHGHHFHHHHHHHHHHHHHHHHHHHHHHHHHHHHHHHHHHHHHGHHHHHHHHHHHHHHHHHHHHHHHHHHGGHHHHHGHHGFGGGBGFGHGHHHHHHGHHHGGGGHHHFHHHHHHGHHFHGGHHHDGGFFEGHHHGGHGFHHHCGHHH.EFGGGGGGGGGGGGGGGGFC:;E
@M03495:530:000000000-LYBTV:1:2113:25406:20570 2:N:0:GTGACGTT+ATCTGGGA
ATATTTTGCCGTTGATAAACCAGGGCGGCACCAAAGCTCACATGCTGACAGATCGGAAGAGCGTCGTGTAGGGAAAGAGTGTTCCCAGATGTGTAGATATCGGTGGGGGCCGGTTAATTAAAAAAAAAAAATAATCCCAAACTCATGAGGTCGTAAACGTCAAAGTAAAAAATACATACTCATATGTATTCATCTCGAACGACGTTAAGGTAGTATATGCAGTGACGATCTGTGATTACATATGTTGTATT
+
BBBBBFFFBFBBGGGGGGGGGGHGGGGCEG0FHGHGHHHHHHHHHHHHGHHHHHHGGGGHGHGGGGEE?2BGGFHFHHHHHFFGHFGHHHHFF??344BB4F///<//<///<//<<>GD1F1<---<-;A.0;90;00/..0:9000;/9/--:..0...../////;//-9/://;////////////://///./.9-.---.../////;//////9/9///....:/9//////9////9//.;//
@M03495:530:000000000-LYBTV:1:2113:7202:20584 2:N:0:GTGACGTT+ATCTGGGA
ATATTTTGCCGTTGATAAACCAGCTAATCCTGAAAAAAAAAATCAAAGCTAAAAACTACAATGCTAAGACCACGATGTGACTGCTATCAAAGTTAGATATATATGTAAATTATTCATCTGTCAAATCCTAGAATTATATCATACCTGCTCCAGCAATCACGACCTGTAATGGTTTAGTGGGTTGTTCACTGTTTCTGAAAAATGAAGATAGTTGTCCAGCTTCCAAAAAGTTTATTGTGTTTTCTAGTGGG
+
BBBBAFFFFFBAGGGGGGGGGGHHHHHHHFHHHHHCHGGGGGHHHHHHFHHHHHHGHHHHFHHFHHHHHHHHHGFHEHFHHHGEHHHHHHHHHHHHGEHHHHHHHHHHHHFHHHFFHHHHHHHE4G3GFFGHHHHHHHHHHHGHFHHHHHEHHHHHHGHHGFGGGHHHHHHGHHHHHFHHHDEGGHHHHHHHGGHHHHHHHHHHEHHFHGBCBGGHHHHFGGFFGF0EEC9CFGFGGB0CCFF0BB0FBC.
@M03495:530:000000000-LYBTV:1:2113:13974:20585 2:N:0:GTGACGTT+ATCTGGGA
ATATTTTGCCGTTGATAAACCAGCTAATCCTGAAAAAAAAATCAAAGCTAAAAACTACAATGCTAAGACCACGATGTGACTGCTATCAAAGTTAGATATATATGTAAATTATTCATCTGTCAAATCCTAGAATTATATCATACCTGCTCCAGCAATCACGACCTGTAATGGTTTAGTGGGTTGTTCACTGTTTCTGAAAAATGAAGATAGTTGTCCAGCTTCCAAAAAGTTTATTGTGTTTTCTAGTGGAG
+
CCCCCFFFFFCBGGGGGGGGGGHHHHHHGHHHGHFHHGGGGHHHHHHGHHHHHHAFHFHHHHHHHHHHHHHHGGHGHHHHHHGHHHHHHGHHHHHHHHHHHHHHHHHHHHHHHGHHHHHHGHHHHHGHHHHHHHHHHHHHHHHGHHHHHHHHHHFHHHHGGGGGHHHGHHHHHGHHFGHHGGGFHG1GHGHHHHHHHHHHHHGHHHGFFFHHHHHEHH/GHHFFHHH:ABFFFGGGGGGGGGGFFBCF:0A
@M03495:530:000000000-LYBTV:1:2113:22192:20585 2:N:0:GTGACGTT+ATCTGGGA
ATATTTTGCCGTTGATAAACCAGGACTCAGGCTGGACCAAAGCTCACATGCTGACAGATCGGAAGAGCGTCGTGTAGGGAAAGAGTGTTCCCAGATGTGTAGATCTCGGGGGTTGCCCGGTCTTTTAAAAAAAAAAAGACAAAAAACTGTCGGTGGAGTTGGTGTCTAAACAGCACCACATGGCGCGAGTAAACGTGTACACAGTAGGTATGAGACATCGTATGACGACGATAATCTGTGTGATGCTATAG
+
CCCCDFFFFFDCGGGGGGGGGGHGHHHHHHHHHHGHHHHHHHHHHHHHHHHHHHHHHHHHHGGGGHHHGEGGFGBGHHGHHHHHHBGBBFGHHHHHF4B4B344444?F?/C/</022/////=?1?1FDHGG-AC-..:///..-.0000.-<....0/00<..<00:000/./<....00/.-.--9-.000...//000<.00000<<<0000/<0..<:/0<<.--<...:000000:000000000
@M03495:530:000000000-LYBTV:1:2113:24274:20598 2:N:0:GTGACGTT+ATCTGGGA
ATATTTTGCCGTTGATAAACCAGCTAATCCTGAAAAAAAAATCAAAGCTAAAAACTACAATGCTAAGACCACGATGTGACTGCTATCAAAGTTAGATATATATGTAAATTATTCATCTGTCAAATCCTAGAATTATATCATACCTGCTCCAGCAATCACGACCTGTAATGGTTTAGTGGGTTGTTCACTGTTTCTGAAAAATGAAGATAGTTGTCCAGCTTCCAAAAAGTTTATTGTGTTTTCTAGTGGAG
+
BBCCCFFFFFCBGGGGGGGGGGHHHHHHHHGHHHHHHGGGGHHHHHHHHHHHHHGHFHGHHHHHHFHHHHFHGGHGHGHGHHHHHHHHHHHHHHFHHHHHHHHHHHHHHHHHHHHHHHHHHHFGHHHHHHHHHHHHHHGHHHHHHHGHHHHHFHHHHHHGGGGGGHHHHHGFGHHHHFHHGGGGHFHFHHHHHHGFFHHHHFGGGHHHHHHHHHHHFHFHHHHFGHHGFBFBFFBFGBFFGGGGGGGF;;C
@M03495:530:000000000-LYBTV:1:2113:15096:20637 2:N:0:GTGACGTT+ATCTGGGA
ATATTTTGCCGTTGATAAACCAGCTAATCCTGAAAAAAAAATCAAAGCTAAAAACTACAATGCTAAGACCACGATGTGACTGCTATCAAAGTTAGATATATATGTAAATTATTCATCTGTCAAATCCTAGAATTATATCATACCTGCTCCAGCAATCACGACCTGTAATGGTTTAGTGGGTTGTTCACTGTTTCTGAAAAATGAAGATAGTTGTCCAGCTTCCAAAAAGTTTATTGTGTTTTCTAGTGGAG
+
BBBBBFFFFFBBGGGGGGGGGGGGHHHHHHHHHHHHHGGGEHFHHGEGGHHHHH1FHHHFGFHGHGHHH2EFECGEHHFFHFHFHGBGHFHHHHHHFHHHFHHHHHHHGFHHHHHHGHHHGHGFHH?FGHHHHHHHHHGFHHHBFGFHHHGBGH<GHHHGGG?DHHHFEGFHHEHGGDHECFGGHHHD00GHGHFHFFGHAGHH0GGHBFCCBCF0CFBFFFGGHFE.CFFBFGGB0CB/;BBFBBBFF0:
@M03495:530:000000000-LYBTV:1:2113:13175:20647 2:N:0:GTGACGTT+ATCTGGGA
ATATTTTGCCGTTGATAAACCACTTCTTGCCCTCCAAAGCTCACATGCTGACAGATCGGAAGAGCGTCGTGTAGGGAAAGAGTGTTCCCAGATGTGTAGATCTCGGGGGTCGCCGGATCATTTAAAAAAAAAAAAGAGGAAATAATATGTAGTGTAGTAGTGGTGTATATTTAACATCACTTATGAGAATGCAACATGTAGATGACGTTAACGAACGCACAGCACAGCGACGATCCTCATCGGCCTGCCTG
+
CCCCDFFFFFDCGGGGGGGGGGGHHHHHHHHHHHGHHHHHHHHHHHHHHHHHHHHHHHGGGGHHHGGGGEGBFGHGHHHHHHGHBBGHHHGHHH@44@3B4@B@G1//E////////?>??G111?FFCFCGC?:../..//00000000000/000;000/.0..0000000000000900000;009009000./000000000.../.0..;-9.---/././/.-9---...009000.-.....00
@M03495:530:000000000-LYBTV:1:2113:7659:20647 2:N:0:GTGACGTT+ATCTGGGA
ATATTTTGCCGTTGATAAACCAAAGCTCACATGCTGACAGATCGGAAGAGCGTCGTGTAGGGAAAGAGTGTTCCCAGATGTGTAGATCTCGGGGGGCGCCGGGTCATTAAAAAAAAAAAAAAAAACAAACAAAGATTGGTAAGGAAACAATCGACTAAGGGAACGAATTGTAGCACAGTACGTGAGACACACACTAGGAAGTAGTAGCGGCCAAGATGCGCTCGCGTCGTAAGCACAGACGAGATAGATAG
+
DDDDEFFFFFCBGGGGGGGGGGHHHHHHHHHHHHHHHHHHHHHHGGGGHHHGGGGGGFGGHGEGHHHHFGDDFHHHHHHFFH@@@444EGFE//E--<-9---.-.:C1<1<C@FF-<<9<-<--.......<//010.111000////.00..-<-00/.........0111110/<011.:/.91<///9.9//0/01.0111111-----...010-.-<-------...01//:0.---..111111
@M03495:530:000000000-LYBTV:1:2113:5157:20662 2:N:0:GTGACGTT+ATCTGGGA
ATATTTTGCCGTTGATAAACCAGCTAATCCTGAAAAAAAAATCAAAGCTAAAAACTACAATGCTAAGACCACGATGTGACTGCTATCAAAGTTAGATATATATGTAAATTATTCATCTGTCAAATCCTAGAATTATATCATACCTGCTCCAGCAATCACGACCTGTAATGGTTTAGTGGGTTGTTCACTGTTTCTGAAAAATGAAGATAGTTGTCCAGCTTCCAAAAAGTTTATTGTGTTTTCTAGTGGAG
+
BBBBABFFFFD>AEGFGGFGGAAGFHHHHHHHGHHHHGGGGGCGHGHGFGFHGGGHHFHHHFHFHHHHHHGHGGFFGFDGHFBGFGGG@GHFGHEF4GHGBGHHFHHGHHHHHFHHHHHGHHHGHHHHHHHGHHHHHHHHHHHHHHHGHFBFBGGHFFHGG/AAFDGHFHH1GGHH1DGGFECEGHHGHFGGHHHHHFFB.<G0DGCGFHHHHHEFGGBF0GCG:C..;0;CFGGGBFFBBBFFBB9090;
@M03495:530:000000000-LYBTV:1:2113:5121:20666 2:N:0:GTGACGTT+ATCTGGGA
ATATTTTTCCGTTGATAAACCAGCTAATCCTGAAAAAAAAATCAAAGCTAAAAACTACAATGCTAAGACCACGATGTGACTGCTATCAAAGTTAGATATATATGTAAATTATTCATCTGTCAAGTCCTAGAATTATATCATACCTGCTCCAGCAATCACGACCTGTAATGGTTTAGTGGGTTGTTCACTGTTTCTGAAAAATGAAGATAGTTGTCCAGCTTCCAAAAAGTTTATTGTTTTTTCTAGTGAAG
+
A11>ABB311A111A3BFAA11BCCE1FFH3F1G1GC?EEEFHFHFH0F11FG1/B1FG11ABBFA1B10BF////FG2GDFGHHH0D21BBFGFHFBFFDF2BF2GBG2F22F>G2BGGBHH1>>FFBF1EGHBFGDHF2GGGHH0CDC1FGFGFF1F?F?CCGDFGFHFFBGF1?1>CCFGFHGGHHHHHHGHDDB0D.CGB00D0GGGFHCGCGHHHGH/0;G.CCBFGFGE;00/;AAFF0009000
@M03495:530:000000000-LYBTV:1:2113:6591:20676 2:N:0:GTGACGTT+ATCTGGGA
ATATTTTGCCGTTGATAAACCAGTCTCCAAAGCTCACATGCTGACAGATCGGAAGAGCGTCGTGTAGGGAAAGAGTGTTCCCAGATGTGTAGATCTCGGGGGGGGCCGTATCATTATAAAAAAAAAAAAAAGTTAAGAATCATAACTGTGGGAAATGAACGTGACAGTAAAGAAATCGTGTCAATAACTACGAATGCTAGGACTCATGTAACGACGATGAAGACGATAGAGATGGAGTACGTGATAACGTA
+
ABCCCFFFFFCBGGGGGGGGGGHHHHHHHHHHHHHHHHHHHHHHHHHHHHHGGGGHHHGGGGEEAFGGFFGHHHHGHB@FGHHHHGFDF44BB4@4F1?/>/-----9-...;0000:BBBF-@>@-:-9-.00000000:0000000:0;;.0.:0000.....00000:00./00..../000;0000;..;.00000.00//0000000..---..:00:/.9...000:00:/0/0:/;.:000.;.
@M03495:530:000000000-LYBTV:1:2113:18273:20687 2:N:0:GTGACGTT+ATCTGGGA
ATATTTTGCCGTTGATAAACCAGCTAATCCTGAAAAAAAAATCAAAGCTAAAAACTACAATGCTAAGACCACGATGTGACTGCTATCAAAGTTAGATATATATGTAAATTATTCATCTGTCAAATCCTAGAATTATATCATACCTGCTCCAGCAATCACGACCTGTAATGGTTTAGTGGGTTGTTCACTGTTTCTGAAAAATGAAGATAGTTGTCCAGCTTCCAAAAAGTTTATTGTGTTTTCTAGTGGAG
+
BCCCCFFFFFCCGGGGGGGGGGHHHHHHHHHHHHHHHGGGGHHHHHHHHHHHHHGHHHHHHHHHHHHHHHHHGGHGHGHHHHGHHHHHHHGHHGHHHHGHHHHHHHHHHHHHHGFHHHHHHHHHHHFHHHHHHHHHHHHHHHHHGHHHHHHHHHHHHHHGGGGGHHHGFHHGHHHGFHHGFGGGHGHHHHHHFGHHHHHHHHHHHHEHFHGFHHHHHHE0G:/G;CGGGBGGGGGGGGGGGG0FGFCC.09
@M03495:530:000000000-LYBTV:1:2113:26822:20703 2:N:0:GTGACGTT+ATCTGGGA
ATATTTTGCCGTTGATAAACCAGCTAATTCCAAAGCTCACATGCTGACAGATCGGAAGAGCGTCGTGTAGGGAAAGAGTGTTCCCAGATGTGTAGATTTCGGGGGTGGCCGTGTCATTTAAAAAAACAAAATTACGTTTGCTTCACGATTCATTGAACAAATTTTTTTACAACGCAGTACTGGTGCTAATGCCCATGATTTCACATTATCATAGGCTTTACTATGATGCCTCGTACCCTACATGCCTCTGT
+
ABBAAFFFFFBBCGEGGGGGFFHDFGHGGHDGHFHHHHHHGHHBGHGFFHHHHHGGGGFG2EEEFEE1AFGF?1GFCGGH5DFGGHHGHH@4@43444442/1/<<//00/</@GB2222222@@@/?.0>1111>00>.110=00..<.00<00000<:.00000-;.00;;-9--.0000/;/00000000/0//0//////;//99////;///99/:B///////9//.9...//;.///;///://
@M03495:530:000000000-LYBTV:1:2113:24527:20710 2:N:0:GTGACGTT+ATCTGGGA
ATATTTTGCCGTTGATAAACCAGGCGGACCAAAGCTCACATGCTGACAGATCGGAAGAGCGTCGTGTAGGGAAAGAGTGTTCCCAGATGTGTAGATGTCGGGGGGCGGCGCATCAATATAAATATCCTACTGTGACACAGGGGAGGGCGAAGGAGACATGGATGATAGCGCCGAGTCTGGGCTTGGCGTGTTCGTGCTTTTCGACCCGGCTGATGGTAAGTGGGGCTGCTAGAGAGCGAGGGTTTGGACCG
+
AABBBFFFFFBAEGGGGGGGFGGACEGG2A2BFFGDFGHBGGHHHGHHGFFHHC1FEGCB>EEFGD1BFGG3FHFFGHH4FG4FBGA@F44?4B444BB/////--:-9B-9A9;/9//////;/////9//9/9///....-.-9-.----....../;./;//////-9--9-:./9/....-./-.-../...9./;/99..9--9---.//////9;//.-.-:9/////;..99---..9../9.-
@M03495:530:000000000-LYBTV:1:2113:25234:20712 2:N:0:GTGACGTT+ATCTGGGA
ATATTTTGCCGTTGATAAACCACCCTCCCTGTGGTCGTTATCTTGCTCCTTCTGTCGCCAAAGCTCACATGCTGACAGATCGGAAGAGCGTCGTGTAGGGAAAGAGTGTTCCCAGATGTGTAGATTTCGGGGGGGGCCGGATCATTAAAAAAAAAAAATAAGACAGTGTGATATAGTATACTGAGTATCAACATAGTAAGTGTAGAGCGGTTCTTTGATTCATGTTAAACTCGCTGGTGCGTTGCTCGAGC
+
CCCCCFFFFFCCGGGGGGGGGGGGGHHGGHHHHHHHGGGHHHHHHHHHHHHHHHHHGGGGGHHHHHHHHHHHHHHHHHHHHHGGGGGHHGGGGEE?BGGGHHHHHHFFFFGFHFHGHB44D434433?2//BD--<-----.-.:<111<:D=-=;<-.01110//:11<1111:11111111:0111111/:/111:1111<1:111--.-.0111111111<:1<11010.-..9/:0-9.-.01<-..
@M03495:530:000000000-LYBTV:1:2113:18393:20715 2:N:0:GTGACGTT+ATCTGGGA
ATATTTTGCCGTTGATAAACCAGCTAATCCTGAAAAAAAAATCAAAGCTAAAAACTACAATGCTAAGACCACGATGTGACTGCTATCAAAGTTAGATATATATGTAAATTATTCATCTGTCAAATCCTAGAATTATATCATACCTGCTCCAGCAATCACGACCTGTAATGGTTTAGTGGGTTGTTCACTGTTTCTGAAAAATGAAGATAGTTGTCCAGCTTCCAAAAAGTTTATTGTGTTTTCTAGTGGAG
+
ABBBBFFFFFBBGGGGGGFGFEHHGHHHHHHHHHHHFGGGGHHHHHHGHHHHHHGHHHHHHHHHHHHHHHHHGGHGFHFHHHHHHHHHGGHHHHHHHHHHHHHHHHHHHGHHHHHFHHHHHHFGHHHGHHFHHHHHHHHHHHHHHHGHGHGHGHHHHHHGGGGGHGHFHHHGHHHHDGHHAFGGHGHHHHHHGHGHHGGHHHHHHHHGHHGHHHH0GHHHHFHHGFCAA0FFGGGGFFBFFGEGGG;C9FE
@M03495:530:000000000-LYBTV:1:2113:5860:20752 2:N:0:GTGACGTT+ATCTGGGA
ATATTTTGCCGTTGATAAACCACCCTCCCTGTGGTCGTTATCTTGCTCCTTCTGTCGTAACAAATTTACTAATTCCAAAGCTCACATGCTGACAGATCGGAAGAGCGTCGTGTAGGGAAAGAGTGTTCCCAGATGTGTAGAGCTGGGTGGTCGCCGTATAATTAAAAAAAAAAAAAAAAAAAAAACATAAAGCGCGGGTAGCAATACGAATAGAAGTCATCAGCGCGTATACACTAAGCCGTCATGTAGCA
+
CDCDCFFFFFCDGGGGGGGGGGGGGHHGGGHHHHHHGGGHHHHHHHHHHHHHHHHHGGHGEHGHHHHHHHHHHHHHHHHHHHHHHHHHHHHHGHHHHHHGGGGHGHGGGGGG?FGHGHHHHGGE?B?FHHHHHHE3B33333?22=?2?B/2</?</.<11>F11<1<-<@-:E?-----9----..0000;0.-----:.000;00....;000000000000.----.9000;/00/9-9:.9000009
@M03495:530:000000000-LYBTV:1:2113:23862:20764 2:N:0:GTGACGTT+ATCTGGGA
ATATTTTGCCGTTGATAAACCAGCTAATCCTGAAAAAAAAATCAAAGCTAAAAACTACAATGCTAAGACCACGATGTGACTGCTATCAAAGTTAGATATATATGTAAATTATTCATCTGTCAAATCCTAGAATTATATCATACCTGCTCCAGCAATCACGACCTGTAATGGTTTAGTGGGTTGTTCACTGTTTCTGAAAAATGAAGATAGTTGTCCAGCTTCCAAAAAGTTTATTGTGTTTTCTAGTGGAG
+
AA@BBFFFFFBBGGGGGGGGGGGHHHHHHFGFHHFGHCGGGHHGHHFHHHHFFHEHHHHHHHHHHFFHHFHHGGHGHHFGHHHHHHGHHHGHHHFHHHGHHHHHHHHHHHHHHGHHGHHHHHBF43GGHGHHHHHHHHHGHHHGGHGHHHFGFHHHGGHFGGGGHFHBGHFHHHHHFGHGFGGDGFHHHHFHHGHHHFHGCGHFHHHFHHGGHHHFFGHHHHFC0::.99BBFFFFFFGGBB;BFFFF:0C
@M03495:530:000000000-LYBTV:1:2113:16266:20768 2:N:0:GTGACGTT+ATCTGGGA
ATATTTTGCCGTTGATAAACCAGCTAATCCTGAAAAAAAAATCAAAGCTAAAAACTACAATGCTAAGACCACGATGTGACTGCTATCAAAGTTAGATATATATGTAAATTATTCATCTGTCAAATCCTAGAATTATATCATACCTGCTCCAGCAATCACGACCTGTAATGGTTTAGTGGGTTGTTCACTGTTTCTGAAAAATGAAGATAGTTGTCCAGCTTCCAAAAAGTTTATTGTGTTTTCTAGTGGAG
+
CCCCCFFFFFBCGGGGGGGGGGHGHHHHHHHHHHGHHGGGGGHHHHGGHHHHHHGHHHHHHHGHHEGHHHHHGGHFGHHHHHGHHHFHHHHHHHFHHHGHHHHHHHHHHHHHHGHHHHHHGH4GFGFGHHHHGHHHHHHHHHHHHHHHHGGHGHHHHHFGGGGGHHHGHGHGHHHGHEHHDFFFEHHHHHGHHHFFFGGGGHHH0GGHGGCGHHHHFHHHEGHHGFEEDGGFFGGGFGFFFFBFGGFFA:.
@M03495:530:000000000-LYBTV:1:2113:17561:20782 2:N:0:GTGACGTT+ATCTGGGA
ATATTTTGCCGTTGATAAACCAGCTAATCCTGAAAAAAAAATCAAAGCTAAAAACTACAATGCTAAGACCACGATGTGACTGCTATCAAAGTTAGATATATATGTAAATTATTCATCTGTCAAATCCTAGAATTATATCATACCTGCTCCAGCAATCACGACCTGTAATGGTTTAGTGGGTTGTTCACTGTTTCTGAAAAATGAAGATAGTTGTCCAGCTTCCAAAAAGTTTATTGTGTTTTCTAGTGGAG
+
CCCCCFFFFFCCGGGGGGGGGGHHHHHHHHHHHHHHFFEGGHHHHHHHHHHHHHGHHHHHHHHHHGHHHGHHGGHGHHHHHHHHHGHHHHHHHHHHHHHHGHHHHHHHHHHHHHHHHHHHHHHGHHFHHHHGHHHHGHHHHGFHHHEGFHHHHHFGHHHGGGGGHHHHHHHFHF1GGHHFAGCGHHHGHHHHHGFGHGFHFHHH0CCHHHHHHHBHFHGGGHHHBHFGGGGFGGGGGGGFGGFGFB0CC9C
@M03495:530:000000000-LYBTV:1:2113:9318:20822 2:N:0:GTGACGTT+ATCTGGGA
ATATTTTGCCGTTGATAAACCACCCTCCCTGTGGTCGTTATCTTGCTCCTTCTGTCGTCCAAAGCTCACATGCTGACAGATCGGAAGAGCGTCGTGTAGGGAAAGAGTGTTCCCAGATGTGTAGATCTCGGTGGGTGCCGTAGCAGTAAAAAAAGAAGAGAAGCAAAACAAACAAGTGGAGGTCGTTATATTTCAGCGCATAGCCGAGCATTGCCGTGTAGGATGGGAGATGCGAAAAGAAATGCATAGGC
+
1AAAADD31BA>E1FDGFGFCE0CAF0EFCGHHFHDEEGHHHGGHHGHHHGHHEGHGGGGGHHHHHGFHFHHHHHHHHHHGHHGGGGHHGGGGGGG?0BEGGGHHGG>FBBFFFFF/GFFB>2B22>2>0?/?B////0/<///11??1111<<..<010////////......./00::..;/--...00000000.--..0/;.----/////-;---/////-----///-----/--/;////////
@M03495:530:000000000-LYBTV:1:2113:7862:20826 2:N:0:GTGACGTT+ATCTGGGA
ATATTTTGCCGTTGATAAACCAGCTAATCCTGAAAAAAAAATCAAAGCTAAAAACTACAATGCTAAGACCACGATGTGACTGCTATCAAAGTTAGATATATATGTAAATTATTCATCTGTCAAATCCTAGAATTATATCATACCTGCTCCAGCAATCACGACCTGTAATGGTTTAGTGGGTTGTTCACTGTTTCTGAAAAATGAAGATAGTTGTCCAGCTTCCAAAAAGTTTATTGTGTTTTCTAGTGGAG
+
CBCCDFFFFFDCGGGGGGGGGGHHHHHHHHHHHHHHHFGGGHHHHHHHHHHHGHGHHHHHGHHHGHHHHHHHGGHGHHHHFGHHHHHHHFHGHHHHHHHHHHHHHHHHHGHHHHHHHHHHHHHHHHEGHHHHHHHHHHHHHHGHHHGFHGGHFHHHHHHGDC@GHGHDHHHGGHHHHGHHGGGGHHHHHFGHHHHHHFGHHHGFFGCGCGHHHHFGCHBGFHFGEGAEEGGGGGGGGGFGFFGFBFFF.0.
@M03495:530:000000000-LYBTV:1:2113:24609:20828 2:N:0:GTGACGTT+ATCTGGGA
ATATTTTGCCGTTGATAAACCAAAGCTCACATGCTGACAGATCGGAAGAGCGTCGTGTAGGGAAAGAGTGTTCCCAGATGTGTAAATCGCAGTGGTGCAAGTATCAATTAAAAAAACATCTAAACCTACATGTCCGCCCCTCTACACAGTAAACCAGTTTGACAGATTACTACGCAATTCGGAGTTAAGGCTCGCATGTTCATCACAAGCTTACTAAATACCATAGACGCGATTTACTCCCACTCAAACAG
+
ABBBBFFFFFBAEGGGGGG4AGFGHBGBFG4BBGFFAGHHCFHGEEF?GGHGEEEE11ABFCFEGCA25B555B@@@1B5544444B4>11113BB133333BBD44444B44?/>//334444?2F22233333////</?G11?0F<DG1110</1<1111110111111>.-.-<00.<A:./0000/::--9?.0000000;:09./0;900090;;900009;.--9-:9/////..9.:9//9..
@M03495:530:000000000-LYBTV:1:2113:14791:20832 2:N:0:GTGACGTT+ATCTGGGA
ATATTTTGCCGTTGATAAACCACCCTCCCTGTGTTCCAAAGCTCACATGCTGACAGATCGGAAGAGCGTCGTGTAGGGAAAGAGTGTTCCCAGATGTGTAGATCTCGGTGGGCGCCGGGGCAATAAAAAAAAAAAATAAGTAAGAACATGGAGGCCATAGTACGTGAGAACTAGCGTCATTGGTATACTCTTCACGATGCAGTACAATTCGACTTGTGAAAGTAATACAGATAAGGACTGGTGTCGTAGAG
+
CCCCCFFFFFCCGGGGGGGGGGGGGHHGGHHHHHHHHHHHHHHHHHHHHHGHHHHHHHHHGGGGHHHGGGGEGBBGGGHHHHHHHHF4FFHHHHHGHG44FG44BD0F//E/////><//>>/@221?DDGCC-<-.0111<11<<//10/0<..../:0111.//..:10100/-9..:110<11<11<11110.....011111111<.1...0<01111111111011111000./..</90.9...1
@M03495:530:000000000-LYBTV:1:2113:21927:20844 2:N:0:GTGACGTT+ATCTGGGA
ATATTTTGCCGTTGATAAACCAGCTAATCCTGAAAAAAAAATCAAAGCTAAAAACTACAATGCTAAGACCACGATGTGACTGCTATCAAAGTTAGATATATATGTAAATTATTCATCTGTCAAATCCTAGAATTATATCATACCTGCTCCAGCAATCACGACCTGTAATGGTTTAGTGGGTTGTTCACTGTTTCTGAAAAATGAAGATAGTTGTCCAGCTTCCAAAAAGTTTATTGTGTTTTCTAGTGGAG
+
BBBBBFFFFFB>EEFGGGGGCGEHHFH5FAFGHHHAFEGGGFHHBGHFHGHHHHFGHHFFHHGHHHHHDFGHGGGGFGFHHHGHHHGHFFFFGHFDHFFFFFHGGGGHHHHHHHHEHHFGHHHHHFGFGHHHHGHHHHHHGHH2FGHFFHCGHHHHFFCGGGGGHDGDGGHGHFHG1FFHEGCDHHHGHHGG0<G0GGFHFGHHFC;G0CCFGGHGGHHGFGCHFGC.AFGGGGGGGGFFGBFB0C;C99C
@M03495:530:000000000-LYBTV:1:2113:9073:20845 2:N:0:GTGACGTT+ATCTGGGA
ATATTTTGCCGTTGATAAACCAGCTAATCCTGAAAAAAAAATCAAAGCTAAAAACTACAATGCTAAGACCACGATGTGACTGCTATCAAAGTTAGATATATATGTAAATTATTCATCTGTCAAATCCTAGAATTATATCATACCTGCTCCAGCAATCACGACCTGTAATGGTTTAGTGGGTTGTTCACTGTTTCTGAAAAATGAAGATAGTTGTCCAGCTTCCAAAAAGTTTATTGTGTTTTCTAGTGGAG
+
3AABBFFFFFBBGCGGFGGGFGHHHHHHDG5FGFGDAEEFGAFFGDGFFFHGFHGHGFHHHH3DGHHHGHHFEGEFGFGFGHGGFHGGHHGGBGEHBEHHFHHHHHHHFFFGHHHGFHBHHHHFGHFGFFGHHHHHHGHHFHFHGHAFGHHHHHEF2CGDCGGFBFGFFGFFFGFHHHHEAFCGHHHGHHHHFHHBFDDDGFHGHHEFFHCGHBGGHFG0CGC0CFEGGFFF0BFGCBFFG/CFFF00.9C
@M03495:530:000000000-LYBTV:1:2113:10091:20882 2:N:0:GTGACGTT+ATCTGGGA
ATATTTTGCCGTTGATAAACCAGCTAATCCTGAAAAAAAAATCAAAGCTAAAAACTACAATGCTAAGACCACGATGTGACTGCTATCAAAGTTAGATATATATGTAAATTATTCATCTGTCAAATCCTAGAATTATATCATACCTGCTCCAGCAATCACGACCTGTAATGGTTTAGTGGGTTGTTCACTGTTTCTGAAAAATGAAGATAGTTGTCCAGCTTCCAAAAAGTTTATTGTGTTTTCTAGTGGAG
+
BBBBBFFFFFBBGGGGGGGGGGHHHHHHHHHHHHHHHGGFGHHHHHHHHHHHHHGHHHHHHHHHHHHHHHHHGGHGHGHHHHHHHHHHHHHHHHHHHHHHHHHHHHHHHHHHHHHHHHHHHHHHHHHHHHHGHHHHHHHHHHHHHHGFHHHHGHHHHHHGGGGGHGHFHHHHHHHHFGFHAFGGHHHHHHHHHHHHHHBHHHGFGFGHHHHCBCF00CGEHHFHGH.CEGGGFGGGFGFFFFEFFGGG?BE
@M03495:530:000000000-LYBTV:1:2113:12771:20908 2:N:0:GTGACGTT+ATCTGGGA
ATATTTTGCCGTTGATAAACCAGCTAATCCTGAAAAAAAAATCAAAGCTAAAAACTACAATGCTAAGACCACGATGTGACTGCTATCAAAGTTAGATATATATGTAAATTATTCATCTGTCAAATCCTAGAATTATATCATACCTGCTCCAGCAATCACGACCTGTAATGGTTTAGTGGGTTGTTCACTGTTTCTGAAAAATGAAGATAGTTGTCCAGCTTCCAAAAAGTTTATTGTGTTTTCTAGTGGAG
+
BBBBCFFFFFCBGGGGGGGGGGHHHHHHHHHHHHHHHGGGGHHHHHHHHHHHHHGHHHHHGHHHGGHHHHHGGGHGHHGHHGHHHHHHGGHHHHHHHHHHHHHHHHHHHHHHHGHHHHHHHHFHHHFGHHHGHHHHHHHHHHHHHHHHHGGHHHGHHHHGGGGGHGHHHHFFGHGEDGHHGGGGHHHHHHGHHHHHHHFFHHHGGGFHHHHGHHHHFHHHGGHF;GCAEFGGEGBBFGBGGFGGF0CC.:.
@M03495:530:000000000-LYBTV:1:2113:23054:20908 2:N:0:GTGACGTT+ATCTGGGA
ATATTTTGCCGTTGATAAACCAGGCGGACCAAAGCTCACATGCTGACAGATCGGAAGAGCGTCGTGTAGGGAAAGAGTGTTCCCAGATGTGTAGAAATCGGGGGGCGGCGGGGCATTAAAAAAAAAAAAACAGTAAAGCGGAGAGTGCTGGGGGGGACGTACAATACACAAACGCTCTGAAGAGATACTGGTCTAACACCGTTTCATGCGCAGTCTGTACAATCAGTGATGATATCAGGTATTGATACTAT
+
CCCCCFFFFFCCGGGGGGGGGGHGHGGGGGHHHFFHHHHHHHHHHHHHHHHHHGGGGHHHGEGGEE?FGHGGHHHHHGHB@BFGHHHHF?4443444BB///>B--;-99-----90009;F:-9:----:./0090;0.----.9000;9.9------....0;00000.;..-.9.00000./000;00:000000;.:../00:00;.--99000000000000;0:000000000000000000000
@M03495:530:000000000-LYBTV:1:2113:21163:20909 2:N:0:GTGACGTT+ATCTGGGA
ATATTTTGCCGTTGATAAACCAGCTAATCCTGAAAAAAAAATCAAAGCTAAAAACTACAATGCTAAGACCACGATGTGACTGCTATCAAAGTTAGATATATATGTAAATTATTCATCTGTCAAATCCTAGAATTATATCATACCTGCTCCAGCAATCACGACCTGTAATGGTTTAGTGGGTTGTTCACTGTTTCTGAAAAATGAAGATAGTTGTCCAGCTTCCAAAAAGTTTATTGTGTTTTCTAGTGGAG
+
CCCCCFFFFFCCGGGGGGGGGGHHHHHHHHHHHHHHHGGGGHHGHHHHHHHHHFGHHHHHHGHGHHHHHHHHGGHGHGHHHHHGHGHHHHHHHGHHHHHHHHHHHHHHHHHHHHHHHGHHFHFFGHF4FHHHHHHHHHFFHHHHHHGHHGHHGGFFGGGGGGFDGFFHGDGHGHFDFGFEEGGGHHHHHHHHHHHHHHHHHFHHGF;GG;GHHHHHFHGHFGGFFHCEDFGGGGGGFFGGFFFGFFCB;0.
@M03495:530:000000000-LYBTV:1:2113:8129:20909 2:N:0:GTGACGTT+ATCTGGGA
ATATTTTGCCGTTGATAAACCAGGACTCAGGCTGGACCAAAGCTCACATGCTGACAGATCGGAAGAGCGTCGTGTAGGGAAAGAGTGTTCCCAGATGTGTAGATCTCGGTGGTCGCCGGGTAATTAAAAAAAAAAAAAAGAGAAAAGGCGAGATCAGCAAGGGACTAAGTATAACAAATGATACCACCGTACGAACGCAAATAGGCGACAACGGGTGGTCATAGTTCAGATGGAGATCCGCGACCACAGAA
+
DCEDDFFFFFCCGGGGGGGGGGHGHHHHHHHHHHGHHHHHHHHHHHHHHHHHHHHHHHHHHGGGGHHHGEGGEG?FGHGHHHHHHFGBBFGHHHHHE444434444D?F//?/3///<//?/2D222@GDCGF-@@@-<..//00//..----<00001//..<..:001111110<.111111000.....-..--.9--11000----9.--.---<0111111<1111:0</0/00..-----..<00
@M03495:530:000000000-LYBTV:1:2113:23464:20912 2:N:0:GTGATGTT+ATCTGGGA
ATATTTTGCCGTTGATAAACCAGAGGACTCAGGCTGGACCAAAGCTCACATGCTGACAGATCGGAAGAGCGTCGTGGAGGGAAAGAGTGTTCCCAGATGTGCAAATGGACGAGCAGGACGAGATTGTCGAGATGCAAAATGAGACTCAAAAAGAGATTGCTGGCATTCAGTCGGCGACTTCACGCCAGAATACGAAAGACCAGGTATATGCACAAACTGAGCTGCGTGCTGATAAACAGAAGGAGACTACG
+
AA3ABDFDFFDAEEGFFFEFCFGECFH4F4FEGCGHGAFGGCGFCHGGHCDBEDGGHFH3GFFAA1AFGAEFCEEE1EE1>EHHCHH4G4F44FD3F33BF4B3344333/>///3///</<//111@/?/?/11?D1?1DBDGGG1?11FGE<<>11FGEGB./0DGBGHDD-A----9000.9..B.FFB0.;9..CF/CF./9/B/9///;:F./99B/99B-9;../9//////9//9F.;..;//.
@M03495:530:000000000-LYBTV:1:2113:5099:20932 2:N:0:GTGACGTT+ATCTGGGA
ATATTTTGCCGTTATAAACCAGCAATGTCACAACCACTTCTTGCCCTCCAAAGCTCACATGCTGACAGATCGGAAGAGCGTCGTGTAGGGAAAGAGTGTTCCCAGATGTGTAGATCTCGGGGGTCGCCGGGTCATTAAAAAAAAAAAAAAAACGCACAATACAGTGGGTGGAAGAGTGATAAAACTGTAAGGTAATGGGACATAAATATAGATACATTATAGGTGCAACGTAGTACGAGCAGTCTAAGAGG
+
CCCCDFFFFFCDGGGGGGGGGGHHHHHHHHHHHGGGGHHHHHHHHHHHGHHHHHHHHHHHHHHHHHHHHHHHGGGGHHHGGGGEF?BFGGHHHHHHHHBBFGHHHHHF44?BB44?44B/EEC////?//->-FF11<1=GGGGGG?--9-<.9--<-<010<111/...-.0/..11:11<1100111110111111.:.9011111<<1:11111:<111010001<-<...11...-</1011:100.
@M03495:530:000000000-LYBTV:1:2113:26408:20952 2:N:0:GTGACGTT+ATCTGGGA
ATATTTTGCCGTTGATAAACCAGCTAATCCTGAAAAAAAAATCAAAGCTAAAAACTACAATGCTAAGACCACGATGTGACTGCTATCAAAGTTAGATATATATGTAAATTATTCATCTGTCAAATCCTAGAATTATATCATACCTGCTCCAGCAATCACGACCTGTAATGGTTTAGTGGGTTGTTCACTGTTTCTGAAAAATGAAGATAGTTGTCCAGCTTCCAAAAAGTTTATTGTGTTTTCTAGTGGAG
+
AAABBFFFBFBBGGGGGGGGGGHHHHFHHHGHGBGFHGGGFG3BFBECAGFBE3AGHCGFFHHFGHF3G?F1EEGFEHHBGBF@FGFHHHHHDFGFFGHGFHHHFHHHHBHHHEHHHGHHHH4GHHG4FHHHHFHHFBFDFHHHFHHFHFFFGHCHGHHGGGCDCDG1GF1?FCCBFFHGGGGGEGHHFHHH<GDDHHHHGGFH=CCFHGHGHHHF:/;GFHHF;GEEDGGGFFFGGBBFGF0BB00;.0;
@M03495:530:000000000-LYBTV:1:2113:7710:20960 2:N:0:GTGACGTT+ATCTGGGA
ATATTTTGCCGTTGATAAACCAGTCAACGAATTTACTAATTCCAAAGCTCACATGCTGACAGATCGGAAGAGCGTCGTGTAGGGAAAGAGTGTTCCCAGATGTGTAGATCTCCGGGGTCGCCGGATCATTAAAAAAAAAAAAAAGAGTAGAAGACGCTGATGGTATGTATGACCACCAATAAAAATTATCGAAATTTTGATCGGTCAATCCGATCGCACGTCAATCTAATATGAGATACTACTACGCGACA
+
CCCCCFFFFFDEGGGGGGGGGGHHHHHHGGFHHHHHHHHHHHHGGHHHHHHHHHHHHHGHHHHHHHGGGGHHHGGGGEE1FGHGGHGHHHGH44BFHHHHHHGE4B3444?43///<</></</@//02>22DDFFCF--<<-:../111:110/<-...01001<0:1111100.<..0<0110.:011../..1111.11.....011/...<<..--....11<111111:11111111:1<.9---9
@M03495:530:000000000-LYBTV:1:2113:7892:20966 2:N:0:GTGACGTT+ATCTGGGA
ATATTTTGCCGTTGATAAACCAGGCGGACCAAAGCTCACATGCTGACAGATCGGAAGAGCGTCGTGTAGGGAAAGAGTGTTCCCAGATGTGTAGATCTCGGTGGGCGCCGTGTCATTAAAAAAAAAAAAAAAAAAAAGTAAACAAGAAGAGGAGGGATGTAATAGAGAAGGGTCGGACGACTGCGCAGTAGCCGCGGTTATATGAGCTGTACATGTTGATGTAGGCGAGACAGAACAGAGGGCACAGCGCA
+
CDEDCFFFFFCBGGGGGGGGGGHGHGGGGGHHHHHHHHHHHHHHHHHHHHHHHGGGGHHGGGGGEG?BGHGHHHHHHHHBBFGHHHHHEBB4DF444?BEF/EE//>/<<//02>22>>DGH@CCCC-@-:-----9.011111.////0.....-./.0::111111:/..:/----<--../.---.1110.---.<.0<11110101<1111<11111<1100-<--.///0//:/:.<...//<---
@M03495:530:000000000-LYBTV:1:2113:3919:20973 2:N:0:GTGACGTT+ATCTGGGA
ATATTTTGCCGTTGATAAACCAGGATCAGGTGGACCAAAGCTCACATGCTGACAGATCGGAAGAGCGTCGTGTAGGGAAAGAGTGTTCCCAGATGTGTAGATCTCGGGGGGCGCCGGAAAATTGAAAAAAAAAGAGAGTAGATACATGTGGGACGGAACGGCATAGTAAAGAAAGAAATAAGAGAGGAAGAGAGATCGAAGATGCTGCTGACTGTAGAGAATGCATGAAGAGTGGGCATAGACGTTGGTGC
+
CCDDCFFFFFDCGGGGGGGGGGCGHHHHHC5AFEHHDHHHHHHGHHHGHHHHEHHHGHHFGGGHHGGGGGGE?B5FGHHHHHHBGF4BFHHGHHF4BFGF4444DFA///--:-;A----/00000:99;-:-..//.000000000009;A..--..-..---00;00000.:0;./000000/;../.../..09../..000090000/00000000:000:000000.00...:/090:9......0
@M03495:530:000000000-LYBTV:1:2113:23790:20975 2:N:0:GTGACGTT+ATCTGGGA
ATATTTTGCCGTTGATAAACCAGCCTTGTCACAACCACTTCTTGCCCTCCAAAGCTCACATGCTGACAGATCGGAAGAGCGTCGTGTAGGGAAAGAGTGTTCCCAGATGTGTAGATCTCGGTGGTCGGCGTAGCATTAAAAAAAAAAAAAAAAAAGATATAGGTATGTATTTAAACGCTGTTCACTGTAGCGGAGAGGATAAGAGACCACATGATAATCAGTATACGTCTAGGACTGTTAGCAGTGGCGCT
+
CCCDDFFFFFCCGGGGGGGGGGHHGHHHHGHHHHGGGGHHHGHHHHHHHGHHHHHHHHHHHHHHHHHHHHHHHGGGGHHHGGGGGG?FHHGHHHHHHHHBBFHHHHHHG4?4434444?0F<<E/3</<//<</2>@2222FDGG??--<--<--..01:<101110<1:11<11<.<.<.0111<11111-----...:00010//./..:001111110<1111.0./.1000/.011111010/.-.-
@M03495:530:000000000-LYBTV:1:2113:18420:20976 2:N:0:GTGACGTT+ATCTGGGA
ATATTTTGCCGTTGATAAACCAAAGCTCACATGCTGACAGATCGGAAGAGCGTCGTGTAGGGAAAGAGTGTTCCCAGATGTGTAAATCTCGGCGGTGTACGGCGCTATAAAAAAAAAAAAAATCGAAAACGCAGAACCGAACAACATCAGGTGTGCTAACGTTCATGCATTGGAACAGCCACCCTCCCAGGCATCCATAGCACCCTCACGCCACCGGGATATGTCGTCGGGAAACACGCTCGGCACGGAGG
+
BBBBBFFFFFDBGGGFGGGGGGHHHHHGHHHHHHFHFGHHHHHHGGGBBBFEEEGGGFGDFFCFHGHF@FD@FGHFHHHHDD44444444111/>///34?<///</?2?>2?////--<--<:../.-/-----/;;;----;9./:0009/0;0;0//.;../9//////////./...:.....;.;.../9////;://:............:-;..///9...;--9-.//;.;..--.-:.--.:
@M03495:530:000000000-LYBTV:1:2113:4880:20989 2:N:0:GTGACGTT+ATCTGGGA
ATATTTTGCCGTTGATAAACCAGCTAATCCTGAAAAAAAAATCAAAGCTAAAAACTACAATGCTAAGACCACGATGTGACTGCTATCAAAGTTAGATATATATGTAAATTATTCATCTGTCAAATCCTAGAATTATATCATACCTGCTCCAGCAATCACGACCTGTAATGGTTTAGTGGGTTGTTCACTGTTTCTGAAAAATGAAGATAGTTGTCCAGCTTCCAAAAAGTTTATTGTGTTTTCTAGTGGAG
+
CBCCBFFFFFBAEGGGGGGGGGHHHGHHHHHHHGHHHGGGGHHHHHHGHHHHHGGHHHHHGHHHGHHHHHGHGGHGGFHHHFHFHHHHHHHHHHHHFHHGHGGHHHHHHHHHHHHHHHFHHHFGHHBGHHHHHHHHHHHHHHHGGHGBHGHHGHHHHHHGGGGGHHHHHHDFGHHH<GHEDACDHHHHHHGBGGHHHHHHFGGBFHHHGHHFHGHGGCCCGHGGHFE?AFGGFGGGGG/FFEGGGGBB?09
@M03495:530:000000000-LYBTV:1:2113:3919:21009 2:N:0:GTGACGTT+ATCTGGGA
ATATTTTGCCGTTGATAAACCAGCTAATCCTGAAAAAAAAATCAAAGCTAAAAACTACAATGCTAAGACCACGATGTGACTGCTATCAAAGTTAGATATATATGTAAATTATTCATCTGTCAAATCCTAGAATTATATCATACCTGCTCCAGCAATCACGACCTGTAATGGTTTAGTGGGTTGTTCACTGTTTCTGAAAAATGAAGATAGTTGTCCAGCTTCCAAAAAGTTTATTGTGTTTTCTAGTGGAG
+
BBABBFFFFFDBGFGGGGGGGGGHHFHHHHHHHHHHHGGGGH3AGFD2BGHHHB1FHHFHHHBFG53BG2BGAEHAFDGHHHBE4E?FFFGH4B4F@FFHFHGHHHGFG?GHGHGFHEHFHF?F4FBGHEHDFHFHHHF33BF2DGGGHGE2?@CFCHHGGG?<0?F1FF1F1?FG1FAACF->.=F0<GHHFHFFHEGF..0D0CC0;GGHHCFFCCF00;:GHF.:AFF00CB0;09FFFFG000;:0C
@M03495:530:000000000-LYBTV:1:2113:17064:21012 2:N:0:GTGACGTT+ATCTGGGA
ATATTTTGCCGTTGATAAACCAGTCACAACCACTTCTTGCCCTCCAAAGCTCACATGCTGACAGATCGGAAGAGCGTCGTGTAGGGAAAGAGTGTTCCCAGATGTGTAGATCTCGGGGGTGGCCGGGTTACTATACAAAAAACAAAACGAGAATGACAGCCATGCCGTATGAACAGCACAAGACGTAACTAACTCTGCACACAAGCAGCAGATGCTCTGAAGAAATCCATGACATGAAGAATACAGGCACA
+
CCCCCFFFFFCAGGGGGGGGGGHHHHHHHGGGGHHHHHHHHHHHGHHHHGHHHHHHHGHHFHHHHHHHGGGGHHHGGGGGG?FGHGHHHHHHBFBBBGHHHHHGFB?B??4B?D0???///<00>///?/1><1>1>FB<<<<C<G..-....:00000:..;0:;-;.;/0;00/.:.//.//..;.9000/00;09///9.9../9/..//://////////;///:9;///;///////9////.../
@M03495:530:000000000-LYBTV:1:2113:20719:21013 2:N:0:GTGACGTT+ATCTGGGA
ATATTTTGCCGTTGATAAACCAAAGCTCACATGCTGACAGATCGGAAGAGCGTCGTGTAGGGAAAGAGTGTTCCCAGATGTGTAGATCTCGGTGGGCGGCGGATCATTAAAAAAAAAAAAAAAAAAAAATAAGAAAAAGAGACATAGAATAAGTAGAAAAGAAGAAGAAGAAAAGATGAAGAAAGTGATGTGAGAGCGTCAAGACAACTGACAGGTGTGTAGGATGTCTAACTAAAGTACTGGTACTTAGA
+
BCBCCFFFFFCCGGGGGGGGGGHHHHHHHHGHHHHHHHHHHHHHGGGGHHHGGGGFGFHGHGHHHHHHFHFDFGGHGGFHFD4DFD4BGGHG>EE@1//<<////F<D11?FHGGGG-CCC--------.///////...///////://///////:///..://////////:://////////////;/////.-:...9////.//////.//;..//////9///////////9/;//9////;9/
@M03495:530:000000000-LYBTV:1:2113:3336:21020 2:N:0:GTGACGTT+ATCTGGGA
ATATTTTGCCGTTGATAAACCAGCTAATCCTGAAAAAAAAATCAAAGCTAAAAACTACAATGCTAAGACCACGATGTGACTGCTATCAAAGTTAGATATATATGTAAATTATTCATCTGTCAAATCCTAGAATTATATCATACCTGCTCCAGCAATCACGACCTGTAATGGTTTAGTGGGTTGTTCACTGTTTCTGAAAAATGAAGATAGTTGTCCAGCTTCCAAAAAGTTTATTGTGTTTTCTAGTGGAG
+
ABBBBFFFFFBAGGGGGGGGGGDHHHHHHHGHHHHHHGGGGHHGHHGGHHHHHHGHHHHHHHGHHGHHHBGHGGGGGHHHHHBHHHHHHHHHHHHHHHHHFHGHHHHFHFHHHHHHHHGHHHFHFGGHHHHHEHHFFFHGHHGHGHHGHGGHEHGHHHGGADGGHHGHHHHHHGHHHHHEEFGGHHHHHGHHHHDGBD0D.CGHFGHHGHHGHCFHCHGFFHHHHHHGDFFGGGGGGGFFGGEBBBCB;0A
@M03495:530:000000000-LYBTV:1:2113:23263:21030 2:N:0:GTGACGTT+ATCTGGGA
ATATTTTGCCGTTGATAAACCAGCTAATCCTGAAAAAAAAATCAAAGCTAAAAACTACAATGCTAAGACCACGATGTGACTGCTATCAAAGTTAGATATATATGTAAATTATTCATCTGTCAAATCCTAGAATTATATCATACCTGCTCCAGCAATCACGACCTGTAATGGTTTAGTGGGTTGTTCACTGTTTCTGAAAAATGAAGATAGTTGTCCAGCTTCCAAAAAGTTTATTGTGTTTTCTAGTGGAG
+
CCCCBFFFFFBAGGGGGGGGGGHHHHHHHHHHHHFHHGGGGHHHHHGHHHHGHHGHHHHHHHHHHGHHHCGHGGHGHHHHHHHGHHHHFHHHHHHHHHHHHHHHHHHHHHHHHHHHHHHHHHHHHHHHHHHHHHHHHHHHHHHFHHHFHHGHHHGHGHHGGGGGHHGFHHGGHHHGHHHHGGGGHHHGHHFHHHHHGDGHGHHHFG0::CHGHHHHHHGGHEHE00G.CFGGGGFGGFFFGG0BFGFF::C
@M03495:530:000000000-LYBTV:1:2113:18576:21040 2:N:0:GTGACGTT+ATCTGGGA
ATATTTTGCCGTTGATAAACCAGCTAATCCTGAAAAAAAAATCAAAGCTAAAAACTACAATGCTAAGACCACGATGTGACTGCTATCAAAGTTAGATATATATGTAAATTATTCATCTGTCAAATCCTAGAATTATATCATACCTGCTCCAGCAATCACGACCTGTAATGGTTTAGTGGGTTGTTCACTGTTTCTGAAAAATGAAGATAGTTGTCCAGCTTCCAAAAAGTTTATTGTGTTTTCTAGTGGAG
+
ABBBBFFDFFDAEGGGGGGGFGHHGHHHHHHHHHHHHEGGGHHHHFGHHHHHGGGHHHHGHHBGHFHHHFHHFFFGFGGFHHHFHHHHFHHHHEHHHHHHFHGGFGGGHFHHHFHHHHHHGHFHGHFHHHHHHHHHHHHHHHFHHHHHHHHHHEGGHGHGDGGCHHHEHHHFGEFHGHHHAFFDEBGGHHGHDHHHEHBFCGHHHHCGFF;GHFGEHHEHF0CGFFAEEFGGGGGGBFFGFFGGFB09.;:
@M03495:530:000000000-LYBTV:1:2113:9195:21055 2:N:0:GTGACGTT+ATCTGGGA
ATATTTTGCCGTTGATAAACCAGCTAATCCTGAAAAAAAAATCAAAGCTAAAAACTACAATGCTAAGACCACGATGTGACTGCTATCAAAGTTAGATATATATGTAAATTATTCATCTGTCAAATCCTAGAATTATATCATACCTGCTCCAGCAATCACGACCTGTAATGGTTTAGTGGGTTGTTCACTGTTTCTGAAAAATGAAGATAGTTGTCCAGCTTCCAAAAAGTTTATTGTGTTTTCTAGTGGAG
+
BBBBAFFBFFBBCCGGGGGGGGHHHHHHGFFHHHHFHAEFGHHHGHGHHHDDDFGHHFHHHFFFHEHHHHHGEFEFFHHFBGFFHFGGFEFHFHHHHHHHEFHHDGHHHHHHHHHGHHFEGHFFHHHHHDGGHHHHHGG3FHBGGHG2GFFHEBCGGFHGG?CFHGGFHHGHHHHHFGFE<<@.<1FGF0DG<GHFGDGFHFGH0;0;GCGHGFFCFGGGHH/0:GEAA0FBFFFGFGFEFGFFFB999BE
@M03495:530:000000000-LYBTV:1:2113:8214:21065 2:N:0:GTGACGTT+ATCTGGGA
ATATTTTGCCGTTATAAACCAAAGCTCACATGCTGACAGATCGGAAGAGCGTCGTGTAGGGAAAGAGTGTTCCCAGATGTGTAGAGCTCGGGGGGCGCCGGGTCATTAAAAAAAAAAAAAATAAACAATAGAAGAGTAGGTGAACAAGACAGCACATGCAACTGAAACACATAGCCACTAGCATAAATATAGGCATGATGATGGTCTGATGGACGTGAGTATAAGTCGATGAAGATATAACGTTTAACGGA
+
CDDDDFFFFFCCGGGGGGGGGGHHHHHHHHHHHHHHHHHHHHHGGGGHHHGGGGGGFGHGGFHHHHGEGDDFHHHHHHGFG@DF43BB31////----9<--9-.:B00<FFFFFFDF@<<.0:0<0.0000000.00000<0000//////././000000//0000/..0000<0/</0<:00<0000000000::00000000</0000/0-.99.000<<000...0000000<000.///.00<-.
@M03495:530:000000000-LYBTV:1:2113:14016:21070 2:N:0:GTGACGTT+ATCTGGGA
ATATTTTGCCGTTGATAAACCACCCTCCCTGTGGTCGTTATCTTGCTCCTTCTGTCGTCAACGAATTTACTAATTCCAAAGCTCACATGCTGACAGATCGGAAGAGCGTCGTGTAGGGAAAGAGTGTTCCCAGATGTGTAGGTCTCGGGGGGGGGGCGTGCATTTAAAAAAAAAAAAAATATAACAATGTGCATGTTACGTGCGTGGGAGAGACGTTACGACGAGTTATCTATGCAGTAAGTGTGCTGCAA
+
BCCDCFFFFFEDGGGGGGGGGGGGGHHGGHHHHHHHGGGHHHHHHHHHHHHHHHHHGGGHGHGGGHHHHHHHHHHHHHHHHHHHHHHHHHHHHHHHHHHHGGGGHHHGGGGEG?FGHGHHGGBFBFB?FHHFHHHHDDB32222222//<--9-------..1<11:1<0<9<@=<---.0111100:<111<::1111.//9-..9-<...</..</<..<---.<1111:110111:1::1:11:10/0
@M03495:530:000000000-LYBTV:1:2113:23242:21071 2:N:0:GTGACGTT+ATCTGGGA
ATATTTTGCCGTTGATAAACCAGTCAGGAGTCCAAAGCTCACATGCTGACAGATCGGAAGAGCGTCGTGTAGGGAAAGAGTGTTCCCAGATGTGGAGATTTCGGTGGGCGGCGTATCATTAAAAAAAAAAAAAAGGAGATCAGATGCAGATAACCTGCGAGCGTACTGATACCAAGTCTTTGAACAATAACTGCTGTAACGAATTAGTCATCTCGTCATAGAAACCTCACTTACATACCATGGTCTCTAAG
+
CCCCCFFFFFBBGGGGGGGGGGHHGHHFBEFHHHHHHHHGHHHHHHHHHHHHFHHHGGGFHHHGGGFFG1BFGGFHGHFG@G@BBGHHHHHFF43313334BBE1>A//>//><//<2221<111<---<A@--../;.:0;000000000000009.9----;.;?0000000;.0000000000/90000000:0000.....000009000.....00909/.//09;000;000/000/90000000
@M03495:530:000000000-LYBTV:1:2113:5544:21082 2:N:0:GTGACGTT+ATCTGGGA
ATATTTTGCCGTTGATAAACCACCCTCCCTGTGGTCGTTATCTTGCTCCTTCTGTCCAAAGCTCACATGCTGACAGATCGGAAGAGCGTCGTGTAGGGAAAGAGTGTTCCCAGATGTGTAGATCTTGGTGGGTGCCGGGGCAGTAAAAAAAAAAAAATATATGTACATCTATATTAGAGAACGACTATCCTAGCTGTATCGACTGAGAAGATGAACGAAGCAAGCCATGATAGACAAGTGCGCAATGCGAG
+
CCCCCFFFFFCCGGGGGGGGGGGGGHHGGHHHHGBGEGGHHHHHHHHHHHHHHHHHHHHHHHHHHHHHHHHHHHHHHHHHGGGGHHGGFGGFG1BBGGGHHHHGGG44DFHHHHHGGH443444444B3?C//</B<////</?1==FDEC-<--<-<00:<00:0::00000<<000000<..-.-00<0000000000.9-..0000/000000....-0//../0000000<0/<000----.009.-
@M03495:530:000000000-LYBTV:1:2113:24665:21083 2:N:0:GTGACGTT+ATCTGGGA
ATATTTTGCCGTTGATAAACCAGGACTCAGGCTGGACCAAAGCTCACATGCTGACAGATCGGAAGAGCGTCGTGTAGGGAAAGAGTGTTCCCAGATGTGTAGATCTCGGTGGTCGCCGGATCATTAAAAAAAAAAAAAACACAAGATCACACAGTGCGGAGGACCATTTAGTGTATGAGCGTACTCGACCACGGCAGAGAGTGGCAGATGGCTCGAATTCAGTCACGCTCAGCGGTGAGCACACGATATAG
+
CDEDCFFFFFEEGGGGGGGGGGHGHHHHHHHHHHGHHHHHHHHHHHHHHHHHHHHHHHHHHGGGGHHHGEEGEFFEGHGHHHHGHGHBBFGHHHHHHGHFF34FDFFFF>EE>3/////<<BB@D22DFFCCGGGC--<...:../010/00..011-----9.<.01111111111110-9.-.1..---..----9</<01../..010//0-<<0.111<10:..<B.::.-.<..00</.<-..-11
@M03495:530:000000000-LYBTV:1:2113:17741:21090 2:N:0:GTGACGTT+ATCTGGGA
ATATTTTGCCGTTGATAAACCAGGGACTCAGGCTGGACCAAAGCTCACATGCTGACAGATCGGAAGAGCGTCGTGTAGGGAAAGAGTGTTCCCAGATGTGTAGATCTCGGTGGGGGGCGGAGCATTAAAAAAAAAAAAAAAAGGGAAGGTGGGAGGTAAGTGTGGAGGAAGAATGATAAAACGAGTAGTAGTGTAGCTACGTGGAAGGCTGTGACAATATGAAGTCTCAAGCGAAGAACAGAAAAGATGTC
+
CCCCDFFFFFDCGGGGGGGGGGHGGGGHHHHHHHHGHHHHHHHHHHHHHHHHHHHHHHHGHHGGGGHHHGGGGEFBEGHGHFHHHHGGBBFHHHHHHGFFB4EF444DFF/E?///--9----.011:1<0=9BDDAB;9--.......00.-..-.01011<1.<.../../0<01<1110-..9.1<11:<<BF11<09</..0/..0<./1111<1<111111111100..--.////<0:/<.01<1
@M03495:530:000000000-LYBTV:1:2113:10453:21114 2:N:0:GTGACGTT+ATCTGGGA
ATATTTTGCCGTTGATAAACCAGCCTCCCTGTGGTCGTTATCTTGCTCCTTCTGTCGTCAACGAATTTACTAATTCCAAAGCTCACATGCTGACAGATCGGAAGAGCGTCGTGTAGGGAAAGAGTGGTCCCAGATGTGTAGATATCGGTGGTTGCCGCATCATTAAAAAAAAAAAAAAATCAGACAGAACTCGACACGCCTCTACATCATGTCATTGCTGATGCTGTGCTCGATGCCAGAATGTGAGGTGG
+
CCCDCFFFFFCCGGGGGGGGGGHHGHHHGHHHHHGHGGGHHHHHHHHHGHHHHHHHGGGHGHGGGGHHHHHHHHHHHHHHHHHHHHHHHHHHGHHHHHHHGGGGHHHGGGGFGFHGHGHHHH3FBB/?BBGHHGBFFF3322D2D@/B/<C?//01//-.><<F1=G1<--E-;-----.00000/:/:/00..-.-.;...0000000000;0:00000000000;/000.-/0.000.:000000.;..
@M03495:530:000000000-LYBTV:1:2113:22664:21118 2:N:0:GTGACGTT+ATCTGGGA
ATATTTTGCCGTTGATAAACCAGCTAATCCTGAAAAAAAAATCAAAGCTAAAAACTACAATGCTAAGACCACGATGTGACTGCTATCAAAGTTAGATATATATGTAAATTATTCATCTGTCAAATCCTAGAATTATATCATACCTGCTCCAGCAATCACGACCTGTAATGGTTTAGTGGGTTGTTCACTGTTTCTGAAAAATGAAGATAGTTGTCCAGCTTCCAAAAAGTTTATTGTGTTTTCTAGTGGAG
+
BBBBBFFFBFBAEGGGGGGGGGHHHHHBHFHHHHHHHGGGGHHHHHHHHHHHHHGHHHHHHHHHHHHHHFGHGGHGHHHHHHFHHHEHFHHHHHHGHHHHHHHHHHHHHGHHHHHHHHHHHHHHHHHEFGHHHGGBHHHHGHHBGHHGHHGHGHFHHHHGGGFGFFDHFHH1FGHE=DHHGGGGHHHHHGHHGFHHHHBGHHGFFGHGFHG0CCGCBGHHGHGFFC..CFFGGGGGGEBFFBFGFGCF.0;
@M03495:530:000000000-LYBTV:1:2113:18379:21123 2:N:0:GTGACGTT+ATCTGGGA
ATATTTTGCCGTTGATAAACCAGCTAATTCCAAAGCTCACATGCTGACAGATCGGAAGAGCGTCGTGTAGGGAAAGAGTGTTCCCAGATGTGTAGATCTCGGTGGTCGCCGGATCATTAAAAAAAAAAAAAAAAAACAAAAAGGGCAATAGAGGTGAATCAAAATAGTGGTTAGATTAGGAAGTCACTCTAGCAGAAACCTGCCGATATCAATTGTAGACATGTTGTGCAGAGCGAGCTGTTGGCAACGAG
+
DEDECFFFFFCCGGGGGGGGGGHHHHHHHHHHHHHHHHHHHHHHHHHHHHHHHHGGGGHHHGGGGEFBFGHGHHHHHHGHDDFGHHHHHHFH4EBD4BFBCF1?E13>/>////>ED3D3BDFD@DFG/A-<----<...........011<1/<.1011100000011.1.1.1:110111.011111<<1100//0/.:...-----11:1101:111110<<1/<1<<19<----.0100.000.-9.
@M03495:530:000000000-LYBTV:1:2113:24460:21158 2:N:0:GTGACGTT+ATCTGGGA
ATATTTTGCCGTTGATAAACCACCCTCCCTGTGGTCGTTATCTTGCTCCTTCTGTCGTCAACGAATTTACTAATTCCAAAGCTCACATGCTGACAGATCGGAAGAGCGTCGTGTAGGGAAAGAGTGTTCCCAGATGTGTAGAATTCTGGGGGGGCCGGGATGTTAAAAAAAAAAAAAACTCAGATAGATTCGACATACTAATCGTGTAAAACTGTCGATTGATAATGTTCAGTCGGCTGTGTCAAGCGACG
+
CCDCCFFFFFCBGGGGGGGGGGGGGHHGGHGHHHHHGGGHHHHHHGHHHHHHHHHHGGGHGHGGGHHHHHHHHHHHHHGHGHHHHHHHHHHHHHHHHHHHGGGGGHHGGGGGGFFFGFHHHHFGBG33DGHHHHH3B?33@2222>222@/<A-------..0000;00;-:@-9;--.0000:0000000.0...0000000..../;00:0:0:...0.;0000000;00:0:--.-:/00:0:0..--
@M03495:530:000000000-LYBTV:1:2113:25225:21179 2:N:0:GTGACGTT+ATCTGGGA
ATATTTTGCCGTTGATAAACCAGGACTCAGGCTGGACCAAAGCTCACATGCTGACAGATCGGAAGAGCGTCGTGTAGGGAAAGAGTGTTCCCAGATGTGTAGATCTCGGTGGTGGCCCGATCAATAAAAAAAAAAAAAAAAAAGTGACAGACAAATATGGAAACGTAGAGCAATAGCTAAGTCATGAGAGTATACGAATAATCACGAGAATCGACGATCTTCATGGTACATTGTCGCGACTGATATATATG
+
DDEDDFFFFFEDGGGGGGGGGGHGHHHHHHHHHHGHHHHHHHHHHHHHHHHHHHHHHHHHHGGGGHHGGEEGEG?FGHGHHHHHHFG4BBGHHHHHH@B@@34444B?//>E///0?//</</2D3B3GGB/CCDC-------.011110/.///1<111100/.:<..110/01111110<111:10100111:...9.11110..-..01..---...<11:1011111111:..----.011111111
@M03495:530:000000000-LYBTV:1:2113:25147:21181 2:N:0:GTGACGTT+ATCTGGGA
ATATTTTGCCGTTGATAAACCAGAACCATCCAAAGCTCACATGCTGACAGATCGGAGGAGCGTCGTGTAGGGAAAGAGTGTTCCCAGATGTGTAAATTTCTGTGGTGGCCGGATAATTTATAGAAAAAAAAATAAATTGGAAGTGGAGGAACAGTAAGGATAAAACTCTTCAAAATAGCTCTGTTACATGTATCCACAAGTTGGAGGCTGCTATAATGTTGATAACAATCACACATATGGGTTTCATACTG
+
BBCCBFFFFFCCGGGGGGGGGGHGHHHHGHHHHHHHHHHHGGHHHHHHGHHHHHGGGGGGHGEGGFEBBFGFHHFHHHHHF4@BGGFHHG@44444443B4B44B2?/00>/<//3??4D433D3D20/<//=111111111011<>...>00<111<00000000<000==00<<00:0000:00000000000000..;0;00/...:.;0000:0000000000:000000.00000./..00:00:;
@M03495:530:000000000-LYBTV:1:2113:13452:21184 2:N:0:GTGACGTT+ATCTGGGA
ATATTTTGCCGTTGATAAACCAGTCAGGAGTCCAAAGCTCACATGCTGACAGATCGGAAGAGCGTCGTGTAGGGAAAGAGTGTTCCCAGATGTGTAGATCTCGGTGGTGGCCCGAGCATTTAAAAAAAAAAATAAGAAAATGACTCAGATGCACAACTCTGTTAATTGAAGGTAATCTAAATACATAAACTGAGATACACAAGAACCAGCAAGAACATATACGACTGAAGAACTGTCCACTCTACAATAAG
+
CCCDDFFFFFCDGGGGGGGGGGHHHHHHHGHHHHHHHHHHHHHHHHHHHHHHHHHHGGGGHHHGGGGGG1BFGGHHHHHHGH@BBGHHGHHHFG4D3@FDFDG11?E///00/>////?D43B?FGCDCDDG0<111=0F1>1111<11110001/.001111<1=111110011111:1:<<001<11011001111100..///....///////1111<.....<:<1//10110101/111<01101
@M03495:530:000000000-LYBTV:1:2113:27433:21195 2:N:0:GTGACGTT+ATCTGGGA
ATATTTTGCCGTTGATAAACCAGCTAATCCTGAAAAAAAAATCAAAGCTAAAAACTACAATGCTAAGACCACGATGTGACTGCTATCAAAGTTAGATATATATGTAAATTATTCATCTGTCAAATCCTAGAATTATATCATACCTGCTCCAGCAATCACGACCTGTAATGGTTTAGTGGGTTGTTCACTGTTTCTGAAAAATGAAGATAGTTGTCCAGCTTCCAAAAAGTTTATTGTGTTTTCTAGTGGAG
+
BBBBBFFFFFBAEGGCGGGGGGHHHHHHGHHHHHHGFFGGGHHHHHHGHHHHHHGFHHHHFHHFHGHHHHHHGGHGHHHHGHEFHHHHGHHGHHHGHHHHHHHHHHHHHHHHHHHHGHHHHHFGHGHGHHGHHHHHHGHHHHHCGHHFHGHHGHGGFFHD/CDAFFGHHHHGGHHFFGFF>FCGHHHHHHHHHHHHHHHHHHHHGHHEHHHHGGHGFGHFGHBGHGHEEFFFGGGFFGGGGGGFBB;9A0C
@M03495:530:000000000-LYBTV:1:2113:9037:21207 2:N:0:GTGACGTT+ATCTGGGA
ATATTTTGCCGTTGATAAACCAGCTAATCCTGAAAAAAAAATCAAAGCTAAAAACTACAATGCTAAGACCACGATGTGACTGCTATCAAAGTTAGATATATATGTAAATTATTCATCTGTCAAATCCTAGAATTATATCATACCTGCTCCAGCAATCACGACCTGTAATGGTTTAGTGGGTTGTTCACTGTTTCTGAAAAATGAAGATAGTTGTCCAGCTTCCAAAAAGTTTATTGTGTTTTCTAGTGGAG
+
CCCCCFFFFFCBGGGGGGGGGGHHHHHHHHHHHHHHHGGGGHHHHHFHHHHHHHGGHHHHHGGHHHHHHHHHGGHGHHHHHHHGHHHHHHHHHHHHHHHHHHHHHHHHGGHHHHHFHHHHHHEGHHHHHHHHHHHHHHGFHHHHHHHHHFHHHHGHHHHGGGCGHGHHHHGHHHHHDGHGDGGGHHHHHHHHHHHHHHHHAFHHHHFHHHHHHHHHGHHGHHCGGHGEDFFGFFFGGG9FFFGFGFC;.0:
@M03495:530:000000000-LYBTV:1:2113:12775:21207 2:N:0:GTGACGTT+ATCTGGGA
ATATTTTGCCGTTGATAAACCACCCTCCCTGTGGTCGTTATCTTGCTCCTTCTGTCGTCAACGAATTTACTAATTCCAAAGCTCACATGCTGACAGATCGGAAGAGCGTCGTGTAGGGAAAGAGTGTTCCCAGATGTGGAGATCTCGGTGGGCGCGCGTTCATTTAAAAAAAAAAAAAAACAGTGACTGCAGTATGTATACGGTAGTAGTACACGCACAGGACGACTGCTGGATTCACTATATGTCGCGAT
+
CDCDDFFFFFCBGGGGGGGGGGGGGHHGGHHHHHGHGGGHHHHHHHHHHHHHHHHHGGGHGHGGGHHHHHHHHHHHHHHHHHHHHHHGHHHHHHHHHHHHGGGGHHHGGGGGG?GGHGHHHH3GDFB3DGHHHHHHHH22F222@2@F/?<//>/-->--.<<1<1<1DHGCGA-A<-<-.9/111111/:0111111111../<.01111111.----/...---../100.100111:1<1111..---
@M03495:530:000000000-LYBTV:1:2113:11944:21224 2:N:0:GTGACGTT+ATCTGGGA
ATATTTTGCCGTTGATAAACCAGGACTCAGGCTGGACCAAAGCTCACATGCTGACAGATCGGAAGAGCGTCGTGTAGGGAAAGAGTGTTCCCAGATGTGTAGATCTCGGGGGGCGCCGGGTCATTTAAAAAAAAAAAGCAGACAAGTAAGACTAGCAAGAGCTAGGCAGGTGAAGGGAGATGCAGCACCGGTCACTGTGTACATATAAGCATTGGCAGGCGTGGACTGTGTGGATGTAGACAGTCTACGTG
+
CCCCCFFFFFCCGGGGGGGGGGHGHGHHHHHHHHGHHHHHHHHHGHHHHHHHHHHHHHHHHGGGGHHHGEEGEE?GGHGFHHHGHEGBBGHFHHHHH@4B43B44?40?/E?--;-----;@.;B00;:FFDD-;--.:::/./9.00;:00900/00//./000:/0.-.:000:...;/000009..--9:.0:0000009000;00000000/0.-.-:--.00.000..0000::000/90000../
@M03495:530:000000000-LYBTV:1:2113:24881:21232 2:N:0:GTGACGTT+ATCTGGGA
ATATTTTGCCGTTGATAAACCAGTCAGGAGTCCAAAGCTCACATGCTGACAGATCGGAAGAGCGTCGTGTAGGGAAAGAGTGTTCCCAGATGTGTAGATCTCGGTGGTCGGCGCGTCATTAATAAAAAAAAAAAAATGAAAAGGGAAGACAGAGGAGGCATGGCTTTAAGATAAAAAAAATACATGGGCTATCGGTATGAAGAGGTGTGTACTTAGATGGTATCAATTTGAAGCATTGCGGTGGCCTAAGA
+
CCBCCFFFFFCBGGGGGGGGGGHHHHHCHGFHHHHHHHHHHHHHHHHHHHHHHHHHGCGGHHHGEGGEFBFGHGHHHHFHGHBBGHHGCGHG4B443444441?11//3/////////0B322>222@/><-->--.00000/.<..../////.....<0...<</000<0:<00<--<.00000/..:.0/.-...<0000..:.<9.0000000<<000<000000:<<0000000<9.-..:0/</0
@M03495:530:000000000-LYBTV:1:2113:18630:21235 2:N:0:GTGACGTT+ATCTGGGA
ATATTTTGCCGTTGATAAACCAAAGCTCACATGCTGACAGATCGGAAGAGCGTCGTGTAGGGAAAGAGTGTTCCCAGATGTGTAGATCTCGGTGGTCGGCCGGTCATTAAAAAAAAAAAAAAAAAGTAGATGACGCAGGAGACAGCGATCGTGAGATGCAGAGACGTGGGGGTTATATGTAATGAGAATGCTTATCATGAATGAGGTCAGACACACTACGAGACCTCTCGACGCCATATAGCCTGAGCTGC
+
CCCCCFFFFFCBGGGGGGGGGGHHGHHHHHHHHHHHHHHHHHHHGGGAAGGGGGGGGBFGGGHHHHHHDG@5DGHHHGHGDG443B4B@4111?E13>/////>>/444B4FDGGG?FCAD?--<.<0;00000:.:--....//.-:..-/./.009000C./;....-----.;0;0000000000000000:;0000:0000/9/9/0:///.///..:...000/90----.;0;00000.//0000
@M03495:530:000000000-LYBTV:1:2113:23050:21250 2:N:0:GTGACGTT+ATCTGGGA
ATATTTTGCCGTTGATAAACCAGCTAATCCTGAAAAAAAAATCAAAGCTAAAAACTACAATGCTAAGACCACGATGTGACTGCTATCAAAGTTAGATATATATGTAAATTATTCATCTGTCAAATCCTAGAATTATATCATACCTGCTCCAGCAATCACGACCTGTAATGGTTTAGTGGGTTGTTCACTGTTTCTGAAAAATGAAGATAGTTGTCCAGCTTCCAAAAAGTTTATTGTGTTTTCTAGTGGAG
+
BBBBBFFFFFBBGGCFGGGGGGHHHHGHGHHHGHHHHGGGGGHHHFHHHHHGHHGHHHHHHHHHHEHGHCEGE?CEGFHGFHFHHHFHHHHHHHHGHHHHHHHHHHHHHEHHHHHHHHHHHHHFGFGFHHEHHHHHGHHHHHHFHHFHHG2FHFHHHHHGGCFGHFHGFFHFFHHHFFHGDGGGHHEHHHHHHHHHHFG<GGHGGFCCCGGHHHHFFHGHHHCFHCHAAFFGGGGGGGGGGFFGEGC;.09
@M03495:530:000000000-LYBTV:1:2113:18980:21254 2:N:0:GTGACGTT+ATCTGGGA
ATATTTTGCCGTTGATAAACCAGCTAATCCTGAAAAAAAAATCAAAGCTAAAAACTACAATGCTAAGACCACGATGTGACTGCTATCAAAGTTAGATATATATGTAAATTATTCATCTGTCAAATCCTAGAATTATATCATACCTGCTCCAGCAATCACGACCTGTAATGGTTTAGTGGGTTGTTCACTGTTTCTGAAAAATGAAGATAGTTGTCCAGCTTCCAAAAAGTTTATTGTGTTTTCTAGTGGAG
+
BCCCCFFFFFCCEGGGGGGGGGHHHHHHHGHHGHHFHFFFCHGHHHEHHHHGHHG3FHHHHHHHHGHHHBFHGGHGHHGHHHGHGHHHHGHHHHHGHHHHHHHHHHHHHHHHHHHHHHHHHHHHHHFGHHGHHHHHHHHHHHHHGHHHHHHHGHHHHHHGAGGGGHHHHHF1FGFGGHHHGGGGHHFFHHHHHHGHHHFHGHHHHFHHHHCHHHHHEHHGHHHH0GAA9CGGGGGGFGBBFF0FFB9;.:A
@M03495:530:000000000-LYBTV:1:2113:4520:21283 2:N:0:GTGACGTT+ATCTGGGA
ATATTTTGCCGTTGATAAACCAGGGATCAGGCTGGACCAAAGCTCACATGCTGACAGATCGGAAGAGCGTCGTGGAGGGAAAGAGTGTTCCCAGATGTATAAATCTTGTGGGTAGCCGGATCATTTAAAAAAAAAGAACCAGCAGACCAGGAGGACATGGGAGGCGTGGCTGCACAGGCTGACTATGCTGTGAGTATCGGAGTACTCTCAGTAGCGAGATGTGTCGTGGGAGTGTGACGTAGTACTGCGAA
+
ABBBABFFFFBBGGGGFGGGFGAFAFGFHHHHFHGFHHHHHHHHHHFHH3F5FGHHFHHGEDEGGHFHEGGGEE11?EEDHHHFGFF@4BEFG3133F44B4444?4?33/?/3/33////>GEF222B></<///.00.0<.0000./<<.<.../00/./.-.-;---...//;/.9.../00000009/=00000.-.-.;///9////9//-;9-./////....-9.;.9://...../;9//.--
@M03495:530:000000000-LYBTV:1:2113:5650:21303 2:N:0:GTGACGTT+ATCTGGGA
ATATTTTGCCGTTGATAAACCAGGACTCAGGCTGGACCAAAGCTCACATGCTGACAGATCGGAAGAGCGTCGTGTAGGGAAAGAGTGTTCCCAGATGTGTAGATCTCGGGGGGGGGCGGGTCTGTCAAAAAAAAAAACCAGAAAGAACTGGCTAGTGTCGGTATAAACGAGGAAAAGAGAGGGTCCACAGATACTGAACAGGCTCCATCAGTCACGACATAGGGACCAACAATCCAATAGAAATAGTATAG
+
BBCBBFFFFFCCGGGGGGGGGGHGHHHHHHHHHHGGHHHGDHHHHHHHHHHHHHHGHHHHHGGGGGFHGEGE>EBEGHGFHEGHHFGBBBGGHHGHF4EB434BB4?0?/>/-------9:-/:B00;09EA;-9--:..../:0/./00/.;0:0000.--..0000...--////.//...:/.00090000000000/.;..90;0000000..--9000./.......00/000000000:000000
@M03495:530:000000000-LYBTV:1:2113:26302:21319 2:N:0:GTGACGTT+ATCTGGGA
ATATTTTGCCGTTGATAAACCAGCTAATCCTGAAAAAAAAATCAAAGCTAAAAACTACAATGCTAAGACCACGATGTGACTGCTATCAAAGTTAGATATATATGTAAATTATTCATCTGTCAAATCCTAGAATTATATCATACCTGCTCCAGCAATCACGACCTGTAATGGTTTAGTGGGTTGTTCACTGTTTCTGAAAAATGAAGATAGTTGTCCAGCTTCCAAAAAGTTTATTGTGTTTTCTAGTGGAG
+
ABCCBFFDFFBBGGGGGGGGGCHHHHHHHBGGFHHGHGGFGHHHGHEGHHHHHHEHHHHHFHHHHDGGHBGHGGHGHHFHHHHHHGGFFHHHHGHHHHHHHHHGHHHEHHHHHHHHHHHGHHHFHHBFHHHHHHHGGHHHHHHHHHFFHHHHGHHHHHHGGGGGFHHGHHHHGFFHHGHACF@DHGHDFHDHHHHHHHFG<GGFBCGHFEGH0:GHCFFHHHFC0:;.A9;F0FFFF0/:FF000;00;;A
@M03495:530:000000000-LYBTV:1:2113:22296:21320 2:N:0:GTGACGTT+ATCTGGGA
ATATTTTGCCGTTGATAAACCACCCTCCCTGTGGTCGTTATCTTGCTCCTTCTGTCGTCAACGAATTTACTAATTCCAAAGCTCACATGCTGACAGATCGGAAGAGCGTCGTGTAGGGAAAGAGTGTTCCCAGATGTGTAGATATCGGTGGTGGCCGGTTAATTAAAAAAAAAAAAAAAATGAAATAGCAGAACATGAGAGCGTACATGTAAATATACTTATATGCTCTACTATCTGGAGTGCATGTATAG
+
CCCCCFFFFFCCGGGGGGGGGGGGGHHGGHHHHHHHGGGHHHHHGHHHHHHHHGHHGGGHGHGGGHHHHHHHHHHHHHHGHHHHHHHHHHHHHHHGHHHGGGGGHHHGGGGGFFGHGGHHHHBFBGD?DGHHHHH3FGHF2B22>2?B/?A///00>/-..1>F1<1<F-<@-;AD----.000000:000///:000000.-..-.;;000:00;:0::0000:B00000000000;0.:.0000:0000
@M03495:530:000000000-LYBTV:1:2113:18523:21339 2:N:0:GTGACGTT+ATCTGGGA
ATATTTTGCCGTTGATAAACCAGCTAATCCTGAAAAAAAAATCAAAGCTAAAAACTACAATGCTAAGACCACGATGTGACTGCTATCAAAGTTAGATATATATGTAAATTATTCATCTGTCAAATCCTAGAATTATATCATACCTGCTCCAGCAATCACGACCTGTAATGGTTTAGTGGGTTGTTCACTGTTTCTGAAAAATGAAGATAGTTGTCCAGCTTCCAAAAAGTTTATTGTGTTTTCTAGTGGAG
+
CCCCCFFFFFCCGGGGGGGGGGHHHGHHHHHHHGHHHGGGGHGGHHHHHHHHHHGHHHHHHHHHHHHHHHHHGGHGHHHHHHHHHHHHHHHHHHHHHHHHHHHHHGGHHHHGHHHHHHHHHHGHHHHHHHHHHHHHHHHHHHHHHHEFHHHFGHHHGHHGFGGGHGHEHHHHHHHHGHEGEGGGHHHHHHHHHHHHGHGHEFHHFHHHHHHHHGFHHFHHHHHGHHE?FGGGGGGGGGGGGGGGGGFBC0A
@M03495:530:000000000-LYBTV:1:2113:3178:21352 2:N:0:GGGACGTT+ATCTGGGA
ATATTTTGACGATGAAACACAAACATCCCTGTGGTCGTAATAATAATACAAATGACATCCACGAATTTACAAACTCCACAGCTCACATGCTGAAAGAGGAGCACAGCGTCGTGTAGGGAAAGCATGAACCAAGATATGAAAAGCTCGGCACAGACTGGTCAAAACAACAAAAAACACAACACAAACAAACACACCATCCACCACCACTGATAAGTATTACAACGCTCCAACACACCACATATGCGTCGCAG
+
>>>>>BB@>D1111111B1B100AA1BBBBBBGHGHGC00/222222AA11AA11A1BBB11BABBADDD211/BBB@B10/BBBBBDBFG1111100/0///0BB?>??>>??BFFFFFEG0111111/0/00112222110011/////001011/1111110.....0><-......................0/.0/....../00000000000000/--.--///--------/////-------
@M03495:530:000000000-LYBTV:1:2113:20075:21357 2:N:0:GTGACGTT+ATCTGGGA
ATATTTTGCCGTTGATAAACCAGCTAATCCTGAAAAAAAAATCAAAGCTAAAAACTACAATGCTAAGACCACGATGTGACTGCTATCAAAGTTAGATATATATGTAAATTATTCATCTGTCAAATCCTAGAATTATATCATACCTGCTCCAGCAATCACGACCTGTAATGGTTTAGTGGGTTGTTCACTGTTTCTGAAAAATGAAGATAGTTGTCCAGCTTCCAAAAAGTTTATTGTGTTTTCTAGTGGAG
+
ABBBBFFFFFBBGGGGGGGGGGHHHHHHHHHHHHHHHGGGGHHHHHHGHHHHHHGHHHHHHHHHHHHHHGHHGGHGGHHGHHHHHHHHHHHHHHHFHHHHHHHHHHHHHHHHHHHHHHHHHHHGHHHHHHGHHHHHHHHHHHGFHHGEFHGHHHHHHHHGGGGGHHHHHHHHHHHHHHHHGGGGHHHHHHGHHHHHHGHHHHHHFGCHGHHHHGH0GGGFFHHHHHA.9FGFB0FFFBCFFFBFEBFF:09
@M03495:530:000000000-LYBTV:1:2113:7366:21365 2:N:0:GTGACGTT+ATCTGGGA
ATATTTTGCCGTTGATAAACCAGCTAATCCTGAAAAAAAAATCAAAGCTAAAAACTACAATGCTAAGACCACGATGTGACTGCTATCAAAGTTAGATATATATGTAAATTATTCATCTGTCAAATCCTAGAATTATATCATACCTGCTCCAGCAATCACGACCTGTAATGGTTTAGTGGGTTGTTCACTGTTTCTGAAAAATGAAGATAGTTGTCCAGCTTCCAAAAAGTTTATTGTGTTTTCTAGTGGAG
+
AABBAFFFFFB2E?GGCGGGGAGHFHHHHHHGHCBGFEGGEHHHHFEFHHGGHHGHHHGHHHEGHHHGBGGHGGHFH4GFDGCGHGHFHHB@GGHGFDFHHHHHBFGEGFGHFHHGFHHHEH4BFFCFFFFHB4GHHF2GHHHHFGFFHEFFGFCGBGGDABDDHFGHFHE1FAGH1>GHDECAGDGGFHDFHFHHHFHHAGGG<GFHBG;C0;00<CF00:/C0:C:EFFGFGGGFFF/9/0;BFC0.09
@M03495:530:000000000-LYBTV:1:2113:17224:21389 2:N:0:GTGACGTT+ATCTGGGA
ATATTTTGCCGTTGATAAACCAGTCTCCAAAGCTCACATGCTGACAGATCGGAAGAGCGTCGTGTAGGGAAAGAGTGTTCCCAGATGTGTAGATCTCGGTGGTCGGCGTATCATTAAAAAAAAAAAAAAAGAGAGAACACGAGCAGCAGGTAACGGTCGACGTATAAGATGCAACATCACCATCAGAAGCTGAACCAGGAAGGACGAGTGTATTCCTACAATAGAGTAGCTAGCAGGTCGTGCCTTGTGGT
+
CCCDEFFFFFBBGGGGGGGGGGHHHHHHHHHHHGHHHHHHHHHHHGHHHHHGGGGHHHGGGGEGABFGGFGHHHHHHDDDGFGGHHHF444344B4F1F>EF13>//>///04?444?4FCCBC?/--<-..//.<00//.----//....110.-<.--<--.1<1111<0010./000/0<000<:0000000...../....-9-..1:111111000111111<111:0000..0--...11010</
@M03495:530:000000000-LYBTV:1:2113:21119:21398 2:N:0:GTGACGTT+ATCTGGGA
ATATTTTGCCGTTGATAAACCAGGACTCAGGCTGGACCAAAGCTCACATGCTGACAGATCGGAAGAGCGTCGTGTAGGGAAAGAGTGTTCCCAGATGTGTAGATCTCGGTGGGGGCCCGGTCATTAAAAAAAAAAAAAAAAAAAGAAGACACGATACACTGCGATACGACGAAATAGAGCGGTGCGTCAGACGGAGTGATCACTGTAGCAATAGTAGCTACGACATCTACGTCCTTCGCACACCCGCAGAT
+
CCCEDFFFFFDEGGGGGGGGGGHGHHHHHHHHHHGHHHHHHHHHHHHHHHHHHHHHHHHHHGGGGHHHGFFGEFBGGHGHHHHGHFGB@GGFHHHHHFF@4B444B?B/>>E////////<//2222DFF@FG??@-:---<--.../0///.-..-10100.-..-...---..10111--.---.-..<09...<.1111/11111<110111111110...<.0111.....119..--...9--9-<
@M03495:530:000000000-LYBTV:1:2113:25604:21407 2:N:0:GTGACGTT+ATCTGGGA
ATATTTTGCCGTTGATAAACCAGCTAATCCTGAAAAAAAAATCAAAGCTAAAAACTACAATGCTAAGACCACGATGTGACTGCTATCAAAGTTAGATATATATGTAAATTATTCATCTGTCAAATCCTAGAATTATATCATACCTGCTCCAGCAATCACGACCTGTAATGGTTTAGTGGGTTGTTCACTGTTTCTGAAAAATGAAGATAGTTGTCCAGCTTCCAAAAAGTTTATTGTGTTTTCTAGTGGAG
+
BBBCCFFFFFCCGGGGGGGGGGGHHGHGHGHHHHHHHGGGGHGHHGHHHHHHHHGHHHHHHHHGHHHHHHHHEGHGHHHHHHHHHHHHHHHHFFHHHGHHHHHHHHHHGHHHHHHHHGHHHHFGHHHGHHGHHHHHHHHHHHHHGH0FHHHHHHHHHHHGGGGGGGHHHGGHHHHGGFGFFGGGHHHHHGHHHHHHHHHHFGHGHH0CGHHGHHGGHHFFHH0C;GEGDFGGGGGFGGGGGG0CFBBFA0.
@M03495:530:000000000-LYBTV:1:2113:9719:21423 2:N:0:GTGACGTT+ATCTGGGA
ATATTTTGCCGTTGATAAACCAGCTAATCCTGAAAAAAAAATCAAAGCTAAAAACTACAATGCTAAGACCACGATGTGACTGCTATCAAAGTTAGATATATATGTAAATTATTCATCTGTCAAATCCTAGAATTATATCATACCTGCTCCAGCAATCACGACCTGTAATGGTTTAGTGGGTTGTTCACTGTTTCTGAAAAATGAAGATAGTTGTCCAGCTTCCAAAAAGTTTATTGTGTTTTCTAGTGGAG
+
CBCCCFFFFFCBGGGGGGGGGGHHHHHHHHHHHHHGHGGGGHHHHHGHHHHHHHGHHHHHHHHHHHHHHHHHGGHGHFHGHHHHHHGHHHHHGHHHHHHHHHHHHHHHHHHHHHHHHHHHHHHHHHHHHHHHHHHHHFHHHHHHFHHHHHHHHHHHHFHGGGGGHHHHHHHHHHHHHHHHGGGGHHHHHGHHHGHGHHHHHHHEHHGHHHHHHHFHHGHHHHHFGGEGGGGGGGFFGFGGGEBFF9C;;09
@M03495:530:000000000-LYBTV:1:2113:3959:21450 2:N:0:GTGACGTT+ATCTGGGA
ATATTTTGCCGTTGATAAACCAGGACTCAGGCTGGACCAAAGCTCACATGCTGACAGATCGGAAGAGCGTCGTGTAGGGAAAGAGTGTTCCCAGATGTGTAGAACTCGGTGGGGGCCGTGTTCTTAAAAAAAAAAAAAAAACAACACATGTAAGGTCAGAGGAACTGATATCTCGGCCCATGATCACTGATTACCAATGAAATTTACGCAATATATCAGTGCAGCCTATAGACCTTACGCACCTCCTTCTG
+
>ABBBFFFFFCCGGGGGGGGGGHGHHHHHGHHHHGHHHHHHHHHHHHHHHHHHHHHHHHHHGGGGGHGGEFF>EFGGHGHHHHHHGF@4BFGHHGHE@4B@344B33/?/>///</<///@0>2>22>@F/D@C-A-;:::.......0000000000/00../.0:0000000....-.//:000/0090:000000009;00000...-.0000000;00000./9:000000000.9.--;../0000
@M03495:530:000000000-LYBTV:1:2113:12351:21455 2:N:0:GTGACGTT+ATCTGGGA
ATATTTTGCCGTTGATAAACCAGCTAATCCTGAAAAAAAAATCAAAGCTAAAAACTACAATGCTAAGACCACGATGTGACTGCTATCAAAGTTAGATATATATGTAAATTATTCATCTGTCAAATCCTAGAATTATATCATACCTGCTCCAGCAATCACGACCTGTAATGGTTTAGTGGGTTGTTCACTGTTTCTGAAAAATGAAGATAGTTGTCCAGCTTCCAAACAGTTTATTGTGTTTTCTAGTGGAG
+
BAABBFFFFFB2EEGGGGGGGGHGHGHHHHFHHHHFFGGGFHGHHHHHHHGHHHGGHGGHGGHHHHGHH2FH?EHCHHHHGHFHEHHHHHFHGHHGHHHHGHHHHHHHHHHHHHHHFHHHHGGGHHHFFHFFHHHHHHHHHGHFHHGHHHHHEGFGGHFGFGGGHHHEGHHGHHHHFFHHGGGGHHFHHHHBGHHHGG0D<CDB0CCFHHHHHHHHGHEGHHH0CC.;BFFGFFGGGFFBFGGGEF09.9C
@M03495:530:000000000-LYBTV:1:2113:4369:21482 2:N:0:GTGACGTT+ATCTGGGA
ATATTTTGCCGTTGATAAACCAGCTAATCCTGAAACAAAAATCAAAGCTAAAAACTACAATGCTAAGACCACGATGTGACTGCTATCAAAGTTAGATATATATGTAAATTATTCATCTGTCAAATCCTAGAATTATATCATACCTGCTCCAGCAATCACGACCTGTAATGGTTTAGTGGGTTGTTCACTGTTTCTGAAAAATGAAGATAGTTGTCCAGCTTCCAAAAAGTTTATTGTGTTTTCTAGTGGAG
+
>AAAAFFFFFBAEEEGGGGGGC4GFHHCH5FGB3A3BGGFFF3FGHHGFDFFFEEHHGEFHEHFFFHHHGHHGGH1GGE55BFGGH3GGBGGFFBHHDGHHHHHFHFHHHHHHGGHHHHHHHDFFH3F@FBGHHHFHFHGHB33D??GDGFEHHFGGFGDEGCGHGGFBGHHHHGGGHAGEFGGH?GHFHFBGFFE1FFHAGF11=1GF<=0DGHBGFGFHG/G0B...0;00CGFGF;/B/CBC0:090;
@M03495:530:000000000-LYBTV:1:2113:3176:21487 2:N:0:GTGACGTT+ACCTGGGA
ATATTTTGCCGTTGATAAACCAGCTAATCCTGAAAAAAAAATCAAAGCTAAAAACTACAATGCTAAGACCACGATGTGACTGCTATCAAAGTTAGATATATATGTAAATTATTCATCTGTCAAATCCTAGAATTATATCATACCTGCTCCAGCAATCACGACCTGTAATGGTTTAGTGGGTTGTTCACTGTTTCTGAAAAATGAAGATAGTTGTCCAGCTTCCAAAAAGTTTATTGTGTTTTCTAGTGGAG
+
11>>>BB3@B>AEG13FGGFGACCFGCF1DFB111BHGEGGHGGFEFGFD11E1EHHGGGBGFBF2EHHEHAGGH/GHFHGHGEDGFBBDGFFEHGF2FGEHHHGHH2>GBHHFEHHHGHHFFEGFHGFHFFHHEBHEFFHHG01F0C1G1CFHFHHBGGCCCAGD1<FGE?FAGGBGFGGGCAHEHFGHFHHHHGF0<DCCGHBB0GFGCFHFF0GGBGGF/00;C.CBFEFGEEGE/FFFB00CBC.9.
@M03495:530:000000000-LYBTV:1:2113:16176:21488 2:N:0:GTGACGTT+ATCTGGGA
ATATTTTGCCGTTGATAAACCAAAGCTCACATGCTGACAGATCGGAAGAGCGTCGTGTAGGGAAAGAGTGTTCCCAGATGTGTAGATCTCGGGGGGGGGCGTGTAATTTAAAAAAAAAAAACATAAGAAAGTGTCACACGCAACATGAATTGCACCACACATACAGTATTACAGTATGCTGAGTATCGAGCGACAGTACAACACAACACTACTGCTATCATCATACACTGAATGGTATACGTCCTAGTATG
+
CCCDEFFFFFCDGGGGGGGGGGHHHHHHHHHHHHHHHHHHHHHHGGGGHHHGGGGGGFGHHGHHHHHHFH5FFHHHHHHGDG443444@41B//?--------.::1<1<<FBFCFFA-@-<.011:<1/011<11<10-----./001:10110/....<000011111111011111:<1.:111....-----0111:0.......<//101:11/111111<<01:00<10<1<11.0..<111:11
@M03495:530:000000000-LYBTV:1:2113:9552:21498 2:N:0:GTGACGTT+ATCTGGGA
ATATTTTGCCGTTGATAAACCAGCTAATCCTGAAAAAAAAATCAAAGCTAAAAACTACAATGCTAAGACCACGATGTGACTGCTATCAAAGTTAGATATATATGTAAATTATTCATCTGTCAAATCCTAGAATTATATCATACCTGCTCCAGCAATCACGACCTGTAATGGTTTAGTGGGTTGTTCACTGTTTCTGAAAAATGAAGATAGTTGTCCAGCTTCCAAAAAGTTTATTGTGTTTTCTAGTGGAG
+
ABCCCFFFFFCCGGGGGGGGGGHHHHHHHHHHHHHHHGGGGHHHHHHGHHHHHHGGHHHHHHHHHHHHHGHHGGHGHHHHGFHHHHHHHHHHHHHHHHHHHHHGHHHHHFHHHHHHHHHHHHHHHHHHHHHHHHHHHHHHHHEGFHAGHFHHEGGHHHGGGGGGHHHHHHHGHGFHFGGFEGFGHHHHHHHHHHHHFEHH.CGHFGHHHGHHHHHFHHFHHHHGFBCEGGGGGGEGGF/FGFGBFFFFCBA
@M03495:530:000000000-LYBTV:1:2113:15985:21500 2:N:0:GTGACGTT+ATCTGGGA
ATATTTTGCCGTTGATAAACCACCCTCCCTGTGGTCGTTATCTTGCTCCTTCTGTCGTCAACGAATTTACTAATTCCAAAGCTCACATGCTGACAGATCGGAAGAGCGTCGTGTAGGGAAAGAGTGTTCCCAGATGTGTAGAGCTCGGTGGTCGCGGGGTTATTATAAAAAAAAAAAGACAAAATGCAGTGGCTGTCAAGAGAGCGCGTGAAGAGATACTCTAAGTCATACTGCGAGTACTTATGTGCTAG
+
BBBCCFFFFFDDGGGGGGGGGGGGGHHGGHHHHHHHGGGHHHHHHHHHHHHHHHHHGGGHGHGGGHHHHHHHGHHHHHHHHHHHGHHHHHHHHHHHHHHGGGGGHHHGGGGEE?FGHGGHHGFGBGDFFFHHHHHHHGD3@222>2/</?</1>/------<<:111<CCHA?A---..////.0011110/...:01100./..-<--<..:1./1111011111<1:11111.--9.11111111:111
@M03495:530:000000000-LYBTV:1:2113:6606:21507 2:N:0:GTGACGTT+ATCTGGGA
ATATTTTGCCGTTGATAAACCAGCTAATTCCAAAGCTCACATGCTGACAGATCGGAAGAGCGTCGTGTAGGGAAAGAGTGATCCCAGATGTGTAGTTATCGGCGGGCGCCGGTGCATTAAAAGAAAAAAAAAAAATAGAAAGAGCTGGAATACAGGGATGGTAATAGAGATATATAGAAAAACATGATAGAGCACAGGAAGCATCGTTTGGTGACGGTAGGCATATCCACAAGGCGTGTCACATAGATTTA
+
>AAABFFBFFBBGGGGGGGGGEAGFHGHHBGGFFHHHHHHFFDGHBGFHHHHHHGGGGHHFGGDGAF12ABF?EGF3G@D5@542BGEGF4G443444BB1///>//>/////--11=11FD1>0F0<-<::-@-.00;00////0//./00000/../..//9///;////////////....//9///9//9........://........//.-..9.//////////....-.9..///9///:///
@M03495:530:000000000-LYBTV:1:2113:10957:21510 2:N:0:GTGACGTT+ATCTGGGA
ATATTTGCCGTTGATAAACCACCCTCCCTGTGGTCGTTATCTTGCTCCTTCTGTCGTCAACGAATTTACTAATTCCAAAGCTCACATGCTGACAGATCGGAAGAGCGTCGTGTAGGGAAAGAGTGTTCCCAGATGTGTAGATATAGGTGGGGGGCGGCTCATTTAAAAAAAAAAAAAAACACACCGAACAACAGTAAACTGATGTCAAGATAATATGGTTAAAACATAGAAATGCAGCCGTGAGTGACACG
+
BCCCCFFFFDDDGGGGGGGGGGGGHGGGHHHHHHHGGGHHHHHGHHHHHHHHHHHGGGHGHGGGGHHHHHHHHHHHHHHHHHHHHHHGHHHHHHHHHHHGGGGHHHGGGGEG?GHHGHHHHHFGHD3DGFFEHGF333?322@222D2FC///------;9900:000BBFF--9-9;-99....--;--/../;0:0000000;009:00:00:;00;090000.000009000900.:.9..000000;
@M03495:530:000000000-LYBTV:1:2113:13423:21520 2:N:0:GTGACGTT+ATCTGGGA
ATATTTTGCCGTTGATAAACCACCCTCCCTGTGGTCGTTATCTTGCTCCTTCTGTCGTCAACGAATTTACTAATTCCAAAGCTCACATGCTGACAGATCGGAAGAGCGTCGTGTAGGGAAAGAGTGTTCCCAGATGTGTAGATCTCGGTGGTGGGCGGATAATTAAAAAACAAAAAAAAGAGTAAACCATATGATAACAATATGATGCAAGTTAGTCAGCATCAAATAAAATAGACGACTAGATACAAGAA
+
DEDDEFFFFFCCGGGGGGGGGGGGGHHGGHHHHHGHGGGHHHHHHHHHHHHHHHHHGGGHGHGGGHHHHHHHHHHHHHHHHHHHHHHHHHHHHHHHHHHHGGGGHHHGGGGFG?FGHGHHHHBGDFDDDGHHHHGFGHH32>22DG0?</C/////<--<.0<DD1=DDE.CGC.:-<-.</11111/.001<1<B100001111<1101011<1:1<1011:0<01<11110010.--.-0011:100</
@M03495:530:000000000-LYBTV:1:2113:25746:21556 2:N:0:GTGACGTT+ATCTGGGA
ATATTTTGCCGTTGATAAACCAGTGCTGACTCCAAAGCTCACATGCTGACAGATCGGAAGAGCGTCGTGTAGGGAAAGAGTGTTCCCAGATGTGTATAGCTCGGGGGGGGCCCGCAGCTTAAGAGAAAAAAAACAAGGCCGCTATGGGGAGAGATACAGGTATGCACGACAGATAGGAGCCTCCACTTATATAACACGCTAGCCCCGTCACGCAGGCTGCGCACATGAGAGACCAGCCATAGAGACCTAGG
+
BBBBBFFFFFBBGGGGGGGGGFEDGFHGHHHHHHHHHHGHHHHHHGHHFFGHFHHHGGGGAFFGEEFAE1BFGGHFHHGHDFB4BBFGFFHH4B444B44441>>>??-----9--;-/////:/./;.A---9......:--;.//...-99.//:///9/////:.9-:-///////../...9//9//////;/.-.../;/.-9.....---:...-----//:B//........//9;//:.;///
@M03495:530:000000000-LYBTV:1:2113:12936:21556 2:N:0:GTGACGTA+ATCTGGGA
ATATTTTGCCGTTGATAAACCAGCTAATCCTGAAAAAAAAATCAAAGCTAAAAACTACAATGCTAAGACCACGATGTGACTGCTATCAAAGTTAGATATATATGTAAATTATTCATCTGTCAAATCCTAGAATTATATCATACCTGCTCCAGCAATCACGACCTGTAATGGTTTAGTGGGTTGTTCACTGTTTCTGAAAAATGAAGATAGTTGTCCAGCTTCCAAACAGTTTATTGTGTTTTCTAGTGGAG
+
CCCCCFFFFFCBGGGGGGGGGGHHHHHHHHHHGHGHHGGGGGHHHHFFHHHHHHGHHHHHHHHHHHHHHFHHGGHGHHHHHHGHHFGHHHHGHHHHHGHHHHHHHHHHHHHHHHGHHHHHGHEBGDFFHHHHHHHGHHHHHHHHHHHHHHHHGHFHHHHGGGGFHHHFFHH1GHHHHGHEEGGGHHHHHHHHFHHHHHFGCGFG0<:CGHHHHHGHECGFHHGFFH.;CFFFFFGGF09CFFGFGGFB.0;
@M03495:530:000000000-LYBTV:1:2113:13412:21572 2:N:0:GTGACGTT+ATCTGGGA
ATATTTTGCCGTTGATAAACCAGCTAATCCTGAAAAAAAAATCAAAGCTAAAAACTACAATGCTAAGACCACGATGTGACTGCTATCAAAGTTAGATATATATGTAAATTATTCATCTGTCAAATCCTAGAATTATATCATACCTGCTCCAGCAATCACGACCTGTAATGGTTTAGTGGGTTGTTCACTGTTTCTGAAAAATGAAGATAGTTGTCCAGCTTCCAAAAAGTTTATTGTGTTTTCTAGTGGAG
+
BBABBFFBFFBBGGGGGGGGGGHHHHHHHHHHHHHHHGGGGHHHHHHGGHHGHHGHHHHHHHHHHHHHHGHHGGHGHHHHHHFHHHHHHHGHHHHHGHHHHHHHHHHGHHHHHHHHHHHHHHGHHHHGHHHHHHHHHHHHHHGHHHHHHHGHGHHHHFH?EGGDHGHHHHGFGGGHFFFEDFGGHHHHHHHHHHHHFGDFHHHHHHCGFFHGHHHGHHFHHHHFC0:.CFGGGGG0FGGFGGGGGGCCF0.
@M03495:530:000000000-LYBTV:1:2113:22329:21587 2:N:0:GTGACGTT+ATCTGGGA
ATATTTTGCCGTTGATAAACCAGCTAATCCTGAAAAAAAAATCAAAGCTAAAAACTACAATGCTAAGACCACGATGTGACTGCTATCAAAGTTAGATATATATGTAAATTATTCATCTGTCAAATCCTAGAATTATATCATACCTGCTCCAGCAATCACGACCTGTAATGGTTTAGTGGGTTGTTCACTGTTTCTGAAAAATGAAGATAGTTGTCCAGCTTCCAAAAAGTTTATTGTGTTTTCTAGTGGAG
+
CCBCBFFFFFCCGGGGGGGGGGHHHHHHHGHHHHHHHGGGGHHHHHHGHHHHHHGHHHHHHHGHHHHHHFGHGGHGHHHHHHGHHHHHHHHHHHHHHHHHFHHGHHHHHHHHGHHHGHGHHHHHGHHFHHHHHHHHHHHHHHHHGHFHHHHFFGHHFHHGGG?GHHGBGHHHHHHHFGHEFEGGHGHHHHGHHHHHHHHGHHHHHGHHHHHGHFFGFHEGFHGGHEGG?BFGGGGGGGGGEBFGFGGF;0:
@M03495:530:000000000-LYBTV:1:2113:5379:21588 2:N:0:GTGACGTT+ATCTGGGA
ATATTTTGCCGTTGATAAACCAGCTAATCCTGAAAAAAAAATCAAAGCTAAAAACTACAATGCTAAGACCACGATGTGACTGCTATCAAAGTTAGATATATATGTAAATTATTCATCTGTCAAATCCTAGAATTATATCATACCTGCTCCAGCAATCACGACCTGTAATGGTTTAGTGGGTTGTTCACTGTTTCTGAAAAATGAAGATAGTTGTCCAGCTTCCAAAAAGTTTATTGTGTTTTCTAGTGGAG
+
BBABBFFFDFDBFGGFGFGBGG4AGFGHHBFEFBG5BAGGFFHHHHFHHHHHFFEGGFBFGHGBGFGFFCFFAEHFEFHGG3GGHHHHHFFGHGH3FDGFHFG4GFGBGHFFGHHHHHHHBF4FFGFFGGFGGHHHHEHFHHFCFHG2G222BGFGFHHGGGFGEGF1GHHFFFBD1>FF<FDDHHGFHHHHHHHHHHGEFHGDHF:CGB;CGGHHHHHGHCHECCG9.0FFFFFGGGGGFGFGGGFBCF.
@M03495:530:000000000-LYBTV:1:2113:16146:21600 2:N:0:GTGACGTT+ATCTGGGA
ATATTTTGCCGTTGATAAACCACCCTCCCTGTGGTCGTTATCTTGCTCCTTCTGTCGTCAACGAATTTACAATTCCAAAGCTCACATGCTGACAGATCGGAAGAGCGTCGTGTAGGGAAAGAGTGTTCCCAGATGTGTAGATCTCGGTGGTGGGCGGCGCATTAAAAAAAAAAAACCAGCAGATGATTATAGATTGCTGAACAGGTCACAAGACTGAACTCAGTAACAGTATGCCTCTGTTGATATGCTGG
+
BCCCDFFFFFDBGGGGGGGGGGGGGHHGGHHHHHGHGGGHHHHHHHHHHHHHHHHHGGGHGHGGGHHHHHHHHHHHHHHHGHHHHHHHHHHHHHHHHHGFGGGHHGGGGGED?BGGGFHFHGGHHGBFHHFHHHG33?3D222220?</A/////<<----..:000C--A?@--....././00000000000000000000/.:000:0.//00000000000000000000000;000:000000000
@M03495:530:000000000-LYBTV:1:2113:7444:21604 2:N:0:GTGACGTT+ATCTGGGA
ATATTTTGCCGTTGATAAACCAGCTAATCCTGAAAAAAAAATCAAAGCTAAAAACTACAATGCTAAGACCACGATGTGACTGCTATCAAAGTTAGATATATATGTAAATTATTCATCTGTCAAATCCTAGAATTATATCATACCTGCTCCAGCAATCACGACCTGTAATGGTTTAGTGGGTTGTTCACTGTTTCTGAAAAATGAAGATAGTTGTCCAGCTTCCAAAAAGTTTATTGTGTTTTCTAGTGAAG
+
CCCCCFFFFFCCGGGGGGGGGGHHHHHHHHHHHHHHHGGGGHHHHHFGHHHHHHGHHHHHHHHHHHGHHHGHGGHGHHHGHFHHHHHHHHHHHHHHHHHHHHHHHHHHHHHHHHHHHHHHHHHEHHHGHHHHHHHHHHHHHHHFHHAGFFHHHF2FCHHGGGGGGHGGHHFGGHHHDBGHGGGGHHHHHHGDGHHHHHGHGGHHFHBHHF:GHFGHHGFFFHCGFBGEDFBFGGBBCFG/CBFGFB;;0;C
@M03495:530:000000000-LYBTV:1:2113:6227:21610 2:N:0:GTGACGTT+ATCTGGGA
ATATTTTGCCGTTGATAAACCACCCTCCCTGTGGTCGTTTCTTGCTCCCAATTCCAAAGCTCACATGCTGACAGATCGGAAGAGCGTCGTGTAGGGAAAGAGTGTTCCCAGATGTGGAGATCTCGGAGGGCGGCGTATCATTTAAAAAAAAAAAAAAAGCTAATACCACGACAGACAGCAAGCATGCTATCAGACGACACACCCACAACGAGCATCTGAAGTCATCTAGCGACCAAGCGGTGTGATGTAGA
+
CCBCCFFFFFCCGGGGGGGGGGGGGHHGGHHFGHHHGGGGHHHHHHGHGHHHHHHHHHHHHHHHHHHHHGHHHHHHHHGGGGHHHGFGGGG?BFHGHHHHHHGH4?FHHGGGHFBB33/333440?//>/////<--..0=000==0DD@ECD-9---..000000:00.--9-/./;.///./;00000/0:00-----9...;..9.9..--0;0900;0000:0000-9---.9..-.-..;000000
@M03495:530:000000000-LYBTV:1:2113:21160:21618 2:N:0:GTGACGTT+ATCTGGGA
ATATTTTGCCGTTGATAAACCAGTCAGGAGTCCAAAGCTCACATGCTGACAGATCGGAAGAGCGTCGTGTAGGGAAAGAGTGTTCCCAGATGTGTAGATCTCGGGGGGCGCCGGATCATTAATAAAAAAAAAAAAAAACAAACACAAGAGTCGAGTAGTCATACTGAGAAAACCAACCGTTGCTACGCCCGGCAGTATATCAGGCCAGACACAACGTGAGTATTCCTTATAACACGCATGAACAAGAGAAT
+
CDEDDFFFFFDCGGGGGGGGGGHHHHHHHGHHHHHHHHHHHHHHHHHHHHHHHHHHGGGGHHHGGGGEGBFFHGGGHHHHGHFBGHHHHHHHHH@43@44B@FC//E-------<<-:1<111<1:<B>D-@-----<...:....../.10-.-::11111111110110//.....-....011.---99--9:11111110/9....//:<.<....11111<:11<1110:.-9..0111///.<:0
@M03495:530:000000000-LYBTV:1:2113:19779:21621 2:N:0:GTGACGTT+ATCTGGGA
ATATTTTGCCGTTGATAAACCAGCTAATCCTGAAAAAAAAATCAAAGCTAAAAACTACAATGCTAAGACCACGATGTGACTGCTATCAAAGTTAGATATATATGTAAATTATTCATCTGTCAAATCCTAGAATTATATCATACCTGCTCCAGCAATCACGACCTGTAATGGTTTAGTGGGTTGTTCACTGTTTCTGAAAAATGAAGATAGTTGTCCAGCTTCCAAAAAGTTTATTGTGTTTTCTAGTGGAG
+
DDDDDFFFFFDCGGGGGGGGGGHHHHHHHHHHHHHHHGGGGHHHHHHHHHHHHHGHHHHHHHHHHHHHHHHHGGHGHGHHHHHHHHHHHHHHHHHHHHHHHHHHHHHHHHHHHHHHHHHHHHEGHHFGHHHHHHHHHHHHHHFHHHHHHHHHHHHHHHHGGGGEHHHHHHHGHHHHFGHHGGGGHHHHHHHHGGHHHFGHHGHBDGHHGHHGHHHGHGHHHFCB00GEDFGGGGFGGGGGGGGGGB;FA;A
@M03495:530:000000000-LYBTV:1:2113:16641:21623 2:N:0:GTGACGTT+ATCTGGGA
ATATTTTGCCGTTGATAAACCAGCTAATCCTGAAAAAAAAATCAAAGCTAAAAACTACAATGCTAAGACCACGATGTGACTGCTATCAAAGTTAGATATATATGTAAATTATTCATCTGTCAAATCCTAGAATTATATCATACCTGCTCCAGCAATCACGACCTGTAATGGTTTAGTGGGTTGTTCACTGTTTCTGAAAAATGAAGATAGTTGTCCAGCTTCCAAAAAGTTTATTGTGTTTTCTAGTGGAG
+
CCCCCFFFFFCCGGGGGGGGGGHHHHHHHHHHHHHHHGGGGHHHHHGHHHHGHHGHHHHHHHHHHHHHHHHHGGHGHHHHHHHHHHHHHHHHHHHHHHHHHHHHHHHHHHHHHHHHGHHHHHHHHHFHHHHHHHHHHHHHHHHFHHFHHGHHGHHHEHHGDGGGHGHHHHHHHHGGFGHHEGGGHHHHHHHHFHHGHHFHHHHHGHHHHHHHHHHHHGHHHGFHFGGGGGGGGGGG0FFFGGGGEGFC;0C
@M03495:530:000000000-LYBTV:1:2113:18675:21629 2:N:0:GTGACGTT+ATCTGGGA
ATATTTTGCCGTTGATAAACCAGGGACTCAGGCTGGACCAAAGCTCACATGCTGACAGATCGGAAGAGCGTCGTGTAGGGAAAGAGTGTTCCCAGATGTGTAGATCTCGGTGGTCGCCGGAGCATTAAAAAAAAAAAAAAATGAAGATAACAGGAGGAACGGTGTATGATACAAAAAAGAAAGAATAATATGTATCTACTAAGACACATTCTCGGTAAGTGGTATGTCAAGCTAACACTATCTAATGGAAG
+
DDEDDFFFFFCCGGGGGGGGGGHGGGGHHHHHHHHGHHHHHHHHHHHHHHHHHHHHHHHHHHGGGGHHHGGGGFG?FGHGHHHHHHFHFFGHHHHHHHGHFE34444?0F???/3>/?/////?@222D>GFGGCC-----.0<1111:1000..<../...<.<0111:11100..-.../:/.0111111111111111100<///01<11.....<11011101111:0011/000/1<111:11:</
@M03495:530:000000000-LYBTV:1:2113:6130:21631 2:N:0:GTGACGTT+ATCTGGGA
ATATTTTGCCGTTGATAAACCAGGGACTCAGGCTGGACCAAAGCTCACATGCTGACAGATCGGAAGAGCGTCGTGTAGGGAAAGAGTGTTCCCAGATGTGTAGATCTCGGGGGGGGCCGGATGATTTAAAAAAAAAAAAAAGACAGGGATGACGAAACCTGGGGAGTTAAAAACAAAAATTAAATGCAGAGCGAGGCAATAGTGATAGTTAGTGAAAGGTTTTGATTATGAGTAGTACGGATGGGTGTAAA
+
CCDDCFFFFFCCGGGGGGGGGGHGGGGHHHHHHGHGHHHHHHHHHHHHHHHHHHHHHHGHHGGGGGHHHGEGG>EB?BGGGHHHGHBF4BFGGGHEHF4@44B444B4B?/E@-9@----9.-:<00:::0BF@--@--9-..///.../.00..-.-:/...-.-</000<0.....9.0000<00000./-----..<000000000000<000:0.<00...0:0<000000000<...-..<.-000
@M03495:530:000000000-LYBTV:1:2113:7289:21643 2:N:0:GTGACGTT+ATCTGGGA
ATATTTTGCCGTTGATAAACCAGGACTCAGGCTGGACCAAAGCTCACATGCTGACAGATCGGAAGAGCGTCGTGTAGGGAAAGAGTGTTCCCAGATGTGTAGATCTCGGGGGGGGGCGGATCCTTAAAAAAAAAAAAATAATAATACATAGTTTCTCAAGGAATAGGAGGTAAAAACTAATGATACTAAGATAGTCATATACTGCGTATAGTACAGCAGAGATAGTTCAGCTACTCATAATATTATCTGTG
+
CCDDDFFFFFDDGGGGGGGGGGGGHHHHHHHHHHGHHHHHHHHHHHHHHHHHHHHHHHHHHGGGGHHHGEGGEFBGGHGFHHHHHGH@4FGHHHHHGEFB4344D4?FE//B--9-----<</0<00<BFADC=C-@-.00000000000000000000<0<:0:000/..0000090000000000<000000<0<0<<<0000....:0000000/.<./00<0<0<<:0:000<00000<:0<0:000
@M03495:530:000000000-LYBTV:1:2113:3242:21661 2:N:0:GTGACGTT+ATCTGGGA
ATATTTTGCCGTTGATAAACCAGGACTCAGGCTGGACCAAAGCTCACATGCTGACAGATCGGAAGAGCGTCGTGTAGGGAAAGAGTGTTCCCAGATGTGTAGATCTCGGGGGGCGGCGGGTTATTTTAAAAAAAAACACGACGAGAATAGCGACGACTGTATCATGTACCAGCTAACTGCAGATCAGACTGACTCACTGCTACATATTCTGTACTAGGTCGTTGTGTTATGGTCATCACTAGCTACTAAAT
+
AB@ABFFFFFBBGGAGGGGGGGHGHHHHGFHHGHGFHHHGHHHHHHHHHHHHHHGHHHHHHGCGFFGHGEGGEG12DFG3?GHHHFH@@FGHGHEGED44BF4@4FFHG//<--:------..////BB9B/--;B.A..----9..////------..9////////////.///////////9/////////////9///9///9/////////////--.....////////9///////////////
@M03495:530:000000000-LYBTV:1:2113:21484:21661 2:N:0:GTGACGTT+ATCTGGGA
ATATTTTGCCGTTGATAAACCAGCTAATCCTGAAAAAAAAATCAAAGCTAAAAACTACAATGCTAAGACCACGATGTGACTGCTATCAAAGTTAGATATATATGTAAATTATTCATCTGTCAAATCCTAGAATTATATCATACCTGCTCCAGCAATCACGACCTGTAATGGTTTAGTGGGTTGTTCACTGTTTCTGAAAAATGAAGATAGTTGTCCAGCTCCCAAAAAGTTTATTGTGTTTTCTAGTGGAG
+
BBBBBFFBFFBBGGGGGGGGGGHHHHHHHBGFHHHHHGGGGHHHHHHFHHHGHHGHHHHHHHHHHFHHHGHHFGHGHBHHHHHHHFFHHHHHGHEHFHGHHHHHHHHHHHHHHHHHGHHHHGHHHEGFHHGHHHHHHGHHHHGHHHFHHHBCGGGHBGFGFCCDHGFHHHEGHFHEFGH.<F@EHFHHGGFHHFFFHGHGGHB=GGCGHEGG0<:0GG/0/:CGGAEEGGGFFGGGGGFFBFFB00C;.9.
@M03495:530:000000000-LYBTV:1:2113:10373:21665 2:N:0:GTGACGTT+ATCTGGGA
ATATTTTGCCGTTGATAAACCAGGACTCAGGCTGGACCAAAGCTCACATGCTGACAGATCGGAAGAGCGTCGTGTAGGGAAAGAGTGTTCCCAGATGTGTAGATCTCGGGGGGCGCCGGATCATTAAAAAAAAAAAAAAGAGAAATACGAAGAGGTATACAGTACGAGAATGGCAGTAAGACCAACACCTGTTCAGTGAGACTACGAATGCGCCATGAGTTAATGTAGGATCTACAGTAGTGAAATGCAGA
+
CCCCCFFFFFECGGGGGGGGGGHGHHHHHHHHHHGHHHHHHHHHHHHHHHHHHHHHHHHHHGGGGHHHGEEGFG?FGHGHHHHHHFGBBGGFHHHHGHGGGG444B4FF/>B--<--<--.-.<1111BBBB;@;99--../<00110<......<011111:11.....010:/B/11110//.....//11<1111101000/....01.....00011111111:0<1/01:1<1::1/111:11111
@M03495:530:000000000-LYBTV:1:2113:24506:21672 2:N:0:GTGACGTT+ATCTGGGA
ATATTTTGCCGTTGATAAACCACCCTCCCTGTGGTCGTTATCTTGCTCCTTCTGTCGTCAACGAATTTACTAATTCCAAAGCTCACATGCTGACAGATCGGAAGAGCGTCGTGTAGGGAAAGAGTGTTCCCAGATGTGTAGATCTCGGGGGGGGGCGGATCATTTAAAAAAAAAAAGATAGTGAGTGAAGATAATCGCGTATCAGTCTGGACACGCCATTAGTGAGCACTATATAACTCAAATACCCACAA
+
CDECEFFFFFDCGGGGGGGGGGGGGHHGGHHHHHHHGGGHHHHHHHHHHHHHHHHHGGGHGHGGGHHHHHHHHHHHHHHHHHHHHHHHHHHHHHHHHHHHGGGGHHHGGGGEG?FFHGHHHHBGBFB?FFHHHFHHDGGBF222@20?/<A-<B-------.11111<<B=D;>--..0111<1:10:<111<111..---..<11111/1<0..-...1111<1000.0011<111110001100:0...
@M03495:530:000000000-LYBTV:1:2113:21610:21685 2:N:0:GTGACGTT+ATCTGGGA
ATATTTTGCGTTGATAAACCACCCTCCCTGTGGTCGTTATCTTGCTCCTTCTGTCGTCAACGATTTACTAATTCCAAAGCTCACATGCTGACAGATCGGAAGAGCGTCGTGTAGGGAAAGAGTGTTCCCAGATGTGGAGATCTCGGTGGGCGGCGGTGCATTAAAAAAAAAAAACAAAAGAGAGCACCAGGGAGGAAGAACTGGAGAGACAAAAGTATGCATGGTTACCAAAGAGAACACGGATAGTATGC
+
CCCCCFFFFCCCGGGGGGGGGGGGHHGGHHHHHHHGGGHHHHHHHHHHHHHHHHHGGGHGHGGHHGHHHHHHHHHHHHHHHHHHHHHHHHHHHHHHHHGGGGHHHGGGGGG?FGHGHHHHHH4F3BFFHHHHHHF322/222>2F//?E//>-------01<1111CBBCAA--9..../<//..0...:.<..-./..//10//.<..///:./<1111111.<110110./</<0://.--<<011111
@M03495:530:000000000-LYBTV:1:2113:8023:21692 2:N:0:GTGACGTT+ATCTGGGA
ATATTTTGCCGTTGATAAACCACCCTCCCTGTGGTCGTTATCTTGCTCCTTCTGTCGTCAACGAATTTACTAATTCCAAAGCTCACATGCTGACAGATCGGAAGAGCGTCGTGTAGGGAAAGAGTGTTCCCAGATGTGTAGATCTCGGTGGTGGCCGTGTCATTAAAAAAAAAAAAATTAACAGGTGAGAGGTTTGTGGGATTGATGTACACGGTGCTATTGACTATGAGCATAGTCGCACCTAACATGCA
+
CCCCCFFFFFCBGGGGGGGGGGGGGHHGGHHHHHHHGGGHHHHHHHHHHHHHHHHGGGGHGHGGGHHHHHHHHHHHHHHHHHHHHHHHHHHHHHHHHHHHGGGGHHHGFEGEE?BGGFHGHHBF?DBD3HHHHEH3F333@2>22D0?///?=/00<//00111D11=<><@@E@?::000000.:00.00.0/0.9/...0//0:90:000.-..-00000009000000:0:000.----/00/00900
@M03495:530:000000000-LYBTV:1:2113:26681:21694 2:N:0:GTGACGTT+ATCTGGGA
ATATTTTGCCGTTGATAAACCAGAACCATCCAAAGCTCACATGCTGACAGATCGGAAGAGCGTCGTGTAGGGAAAGAGTGTTCCCAGATGTGGTGATTTGGGGGGCGGCCGTCTTAGTCAAAGAAACAAAAGACAATTCATTGCTCCGCTGACTTACAAGATGTAGTAATGGCACCAGGCAATTACATATCCTGGTTTGACAGGGCCGCACAGTTCGATACTGTCTGACGCCGCCTTGACTAGACAACACA
+
AABABFFFFFB>EEGGFGGGFEHFHGHHFFHHHHHC3GFFFHGHBGH2GHGFEHGCFGHHGGEGE0AA25BFF?GHFFFGBFF4FHEEG3443??34443BE/>A--------.900;00;;//9///;.;/;9/.//;/9;/9/;/9..-:.////;//.//;:///////./;....9..////;////;/;///9.////.9..-----.9//:./9-99//////..-9--;.///;///:B..9..
@M03495:530:000000000-LYBTV:1:2113:20285:21701 2:N:0:GTGACGTT+ATCTGGGA
ATATTTTGCCGTTGATAAACCAAAGCTCACATGCTGACAGATCGGAAGAGCGTCGTGTAGGGAAAGAGTGTTCCCAGATGTGTAAATCTTGGTGGGTGGCGGTGTATTTAAAAAAAAAAAAATAAAAGAAACACAGGTTCTCAACATAACAGGGTGCTGTTTATGTAATAAAAGTTGCAGATGTATTAAGTGTGATAGTTTATCGGCTATCTGTGGGTCACACAATAGATACATGCATATGACTCAAGTTG
+
ABCCAFFFFFCCGGGGGGGGGGHHHHHHHHHHHHHGHHHHHCHHGGGGGHHGEGGGGFFGHGHHGHHGHHDFFHHHCHHF5F4B4444@44B3CF/1?/1//>//?44444?43/B/<///-<11111.00//....<000000/0/00000../..00000000:;9000900000000000;;000000;000;00000000.--..0/0000/../.000.900000:00000000;0000000::0;
@M03495:530:000000000-LYBTV:1:2113:25220:21702 2:N:0:GTGACGTT+ATCTGGGA
ATATTTTGCCGTTGATAAACCAGAACCATCCAAAGCTCACATGCTGACAGATCGGAAGAGCGTCGTGTAGGGAAAGAGTGTTCCCAGATGTGGAGATCTCGGTGGGGGGCGTATCATTAAAAAAAAAAAAATAAAGAAATAAGAGAGAATGCATGAAATCTAGTACAGATATCGCTGCGGACTGTATGCAGCAACACCGTCACACAACAAGTAGTGACGAGCTAGACAGATACACGTAGAGAGTACTACAA
+
DDCDCFFFFFCDGGGGGGGGGGHGHHHHHHHHHHHHHHHHHHHHHHHHHHHHHHGGGGHHHGGGGEGBGHHGHHHHHHFG44BGGHHGHHFF33?33BBEGF1?E///--<--.<0<<0<C00<9@-C=@-.:<000:/000000/..<00::B:B00000:0<0000<00<0.<...--9--.<00:0000./<...-....00...../0000/00<9--.0<000//00000../..0<.000<0000
@M03495:530:000000000-LYBTV:1:2113:21214:21743 2:N:0:GTGACGTT+ATCTGGGA
ATATTTTGCCGTTGATAAACCACCCTCCCTGTGGTCGTTATCTTGCTCCTTCTGTCGTCAACACTAATCCAAAGCTCACATGCTGACAGATCGGAAGAGCGTCGTGTAGGGAAAGAGTGTTCCCAGATGTGTAGATCTCGGGGGTGGCCGGAGCATTAAAAAAAAAAAAAAAAGAGAATAACGTCGTTAACATACTCCATGACCAAGTGTACAAACTAGCAAGAGACAGAATGGTTTACAGACCGCACGGA
+
CCCCDFFFFFDCGGGGGGGGGGGGGHHGGHHHHHHHGGGHHHHHHHHHHHHHHHHHGGGHGHHGHHHHHHHHHHHHHHHHHHHHHHHHHHHHHGGGGHHGGGGGGG?GGHGHGHHHHGHBDFGGFHGHHHHB3D3B???FF/<A--<0<<----.<<111::E?B@?--<---..//0<<10./.-<...11:10:0001<0000..11111::0.010/01/<.///:/011011.0110:..-------
@M03495:530:000000000-LYBTV:1:2113:19865:21747 2:N:0:GTGACGTT+ATCTGGGA
ATATTTTGCCGTTGATAAACCAGCTAATCCTGAAAAAAAAATCAAAGCTAAAAACTACAATGCTAAGACCACGATGTGACTGCTATCAAAGTTAGATATATATGTAAATTATTCATCTGTCAAATCCTAGAATTATATCATACCTGCTCCAGCAATCACGACCTGTAATGGTTTAGTGGGTTGTTCACTGTTTCTGAAAAATGAAGATAGTTGTCCAGCTTCCAAAAAGTTTATTGTGTTTTCTAGTGGAG
+
CCCCCFFFFFCBGFGGGGGGGGHHHHHHHHHHHHHHHGGGGHHHHHHGHHHHHHGHHHHHHHHHHHHHHGHGGGHGHHHHHHHHHHHHHHHHHHGHHHHHHHHHHHHHHHHHHHHHHHGHHHBHHHHHHHHGHHHHHHHHHHHHHHHHHHHHGHFHHHHGGGGGHHHGHHHFGHHHHGHHGGGGHHHHEHHHHHHHH0GHHHHBGGFGHGHHHGHHGHFFGGHF:CCFGFFGFFEFFGFGGFG00CC;.:.
@M03495:530:000000000-LYBTV:1:2113:25673:21771 2:N:0:GTGACGTT+ATCTGGGA
ATATTTTGCCGTTGATAAACCACCCTCCCTGTGGTCGTTATCTTGCTCCTTCTGTCGTCAACGAATTTACTAATTCCAAAGCTCACATGCTGACAGATCGGAAGAGCGTCGTGTAGGGAAAGAGTGTTCCCAGATGTGTAGATCTCGGGGGGCGGCGTGTCATTTAAAAAAAAAAAAGTGACGGTATCGTTACATCTCGCATATGGCGTGACATTCAATGCCACGCAGCTGAAGTGGATCACTCTACTGCT
+
DDDEEFFFFFCCGGGGGGGGGGGGGHHGGHHHHHGHGGGHHHHHHHHHHHHHHHHHGGGHGHGGGHHHHHHHHHHHHHHHHHHHHHHHHHHHHHHHHHHGGGGGGHHGGGGEG?GGHGHHGH?BBF3?DGHHHHHH?F33222>D>==/<A=-9----9.:1<B11<1B09@<----90<11.-...1./<..111::..-..111.-.-..<11111110000-.---<0000100000./1111:1011
@M03495:530:000000000-LYBTV:1:2113:24956:21777 2:N:0:GTGACGTT+ATCTGGGA
ATATTTTGCCGTTGATAAACCAGGACTCAGGCTGGACCAAAGCTCACATGCTGACAGATCGGAAGAGCGTCGTGTAGGGAAAGAGTGTTCCCAGATGTGTAGATCTCGGTGGTGGCCGTGTCATTAAAAAAAAAACAAATATAAGTACAGAACCGAGTAGCTGTATCACAAAGCTGGTACATACGGTATACTCATCTATTATAGCCACCACGCCTGCGTCATCAGAGCGACGATTAGTCTACATCCATGCC
+
CCCDDFFFFFDCGGGGGGGGGGHGHHHHHHHHHHGGHHHHHHHHHHHHHHHHHHHHHHHHHGGGGHHHGEGGEG?FGHGHHHHGHBG@FGHHHHHHH@444@444DBBF>EA//?0F@//B233F333DF/CGCG//.011=111111<1<10<---..=0=0==000000.//00//:00000../9.009000000000;0;000/......9..-9-..00000/-:---...000000000/;B009
@M03495:530:000000000-LYBTV:1:2113:9188:21794 2:N:0:GTGACGTT+ATCTGGGA
ATATTTTGCCGTTGATAAACCAGCTAATCCTGAAAAAAAAATCAAAGCTAAAAACTACAATGCTAAGACCACGATGTGACTGCTATCAAAGTTAGATATATATGTAAATTATTCATCTGTCAAATCCTAGAATTATATCATACCTGCTCCAGCAATCACGACCTGTAATGGTTTAGTGGGTTGTTCACTGTTTCTGAAAAATGAAGATAGTTGTCCAGCTTCCAAAAAGTTTATTGTGTTTTCTAGTGGAG
+
CCCCBFFFFFCBGGGGGGGGGGHHGHHHGHHHHHHHHGGGGHHHHHHHHHHHHHGHHHHHHHHHHHHHHHHHGGHGHHHHHHGHHGHHHHHHHHHGGHHHHHHHFHHHHHHHHHHHHHGHHHGHHHHHHHHHHHHHHHHHHHHCGHFHHHHHGHHHHHHGGGGGHHHHHHGHHHHHFHHGCFGGGFHHHHHHHHHHFHHHHHHBGHHHGGGHFCBGFHHHHHGHCHEGGGGGGGFFGGGFGFGGGE0C;9A
@M03495:530:000000000-LYBTV:1:2113:20208:21798 2:N:0:GTGACGTT+ATCTGGGA
ATATTTTGCCGTTGATAAACCAAAGCTCACATGCTGACAGATCGGAAGAGCGTCGTGTAGGGAAAGAGTGTTCCCAGATGTGTAGATCTCGGGGGGGGCCGGATTATTTAAAAAAAAAAAAAAAAAGTAAAAAGATAGAATATTCTAAATAATCATATAATATAGCATCAACAACAAGATGTAAATGGATATGACAAGGTAAAGACAGCAAAGATGTAGGTCGAGCGATGATTGCATATGAAGTGCGAGCG
+
BCCDDFFFFFCCGGGGGGGGGGHHHHHHHHHHHHHHHHHHHHHHGGGGHHHGGGGEGBFGHGHHHHHHFGFFFHHHHHHH@4B@344@441F//E----99--..:1<11<BFFFFFFF9<<-<--.01<11:..0<1111111<1111<1111111<111<:111<1000<0....//01<111110011111<01..011111//<./<0/:0111101:-9-.--..1<1:0<1111111101<.---
@M03495:530:000000000-LYBTV:1:2113:24734:21803 2:N:0:GTGACGTT+ATCTGGGA
ATATTTTGCCGTTGATAAACCACCCTCCCTGTGGTCGTTATCTTGCTCCTTCTGTCGTCAACGAATTTACTAATTCCAAAGCTCACATGCTGACAGATCGGAAGAGCGTCGTGTAGGGAAAGAGTGTTCCCAGATGTGTAGATCTCGGGGGGGGCCGGGTCCATATAAAAAAAAAAATACAACAACACGTTATGTACTGTGCATAATCATAACGTGTCACCTGCCAGTACTCGATCCTATAGTGTGTGTCT
+
CCDDCFFFFFDCGGGGGGGGGGGGGHHGGHHHHHHHGGGHHHHHHHHHHHHHHHHHGGGHGHGGGHHHHHHHHHHHHHHHHHHHHHHHHHHHGHHHGHHHGGGGHHHGFGGEG?GGHGHHHHEGBBDBFGHHHGHDB33B>222@>@F//>-----9--<-.0<11:<BFBB--@=-:0:0:0..9.<9<</911111:111<1111111110./<//11<0/..0001111../..:111<<111...11
@M03495:530:000000000-LYBTV:1:2113:17971:21803 2:N:0:GTGACGTT+ATCTGGGA
ATATTTTGCCGTTGATAAACCAAAGCTCACATGCTGACAGATCGGAAGAGCGTCGTGTAGGGAAAGAGTGTTCCCAGATGTGTAGAAATCGGGGGTGGTCGGATCAATTAAAAAAAAAAAAATTACAATATGACAGGTAACGGGAGTAGTAAAGATAAGGCATTACGCAGACGTACCGGGCGCGCACTACGGGCGATTGAGATGACTGTAACTCTAGAGTTATTACACACACAAGAACAGTGGAACGCGAT
+
CCCCBFFFFFCCGGGGGGGGGGHHHHHHHHHGGHHHFFHHHHHHEFGCHHHGEGGFF1BFFGHHHHFHDGB5FHFGHEFHGF443@444B?B/>?<<E/2///?/02?222>D2<<<@-A--./;00000000000.000:.:..-./0;0090000;00/;0000...--.-.9...-----;--9-//..-----.9//.;/////://;/9////;///:////;/..9.;.//;/9////;/..---
@M03495:530:000000000-LYBTV:1:2113:16457:21823 2:N:0:GTGACGTT+ATCTGGGA
ATATTTTGCCGTTGATAAACCAGGACTCAGGCTGGACCAAAGCTCACATGCTGACAGATCGGAAGAGCGTCGTGTAGGGAAAGAGTGTTCCCAGATGTGTAGATCTCGGGGGGGGCCGGATCGTTTAAAAAAAAAACAAAATAGAAGTAGTAGATGGACGATCGTATAAGGGAAGAGGGCAACCTAACGCGCATACTCCAGTTGTCAGGTGCTACTAGACCTGTCTCTATACTAATCTATGCTCAGAGACG
+
CDDEEFFFFFCCGGGGGGGGGGHGHHHHHHHHHHGHHHHHHHHHGHHHHHHHHHHHHHHHHGGGGHHHGGGGEFBFGHGFHHHHHHHBBFHHHHHGHD@4F3@44B4FF/>C--<---9-.<./<..<:10<>-;;....<00011111111<1110<0--<.-/./0110..<<........./0</.-<<-..01<<0011:1111/100011011<100<101<111:1111:0:11<01:1/00//.
@M03495:530:000000000-LYBTV:1:2113:14591:21833 2:N:0:GTGACGTT+ATCTGGAA
ATATTTTGCCGTTGATAAACCAAAGCTCACATGCTGACAGATCGGAAGAGCGTCGTGTAGGGAAAGAGTGTTCCAGATGTGGAGAACTCGGGGGGCGCCGGGTCATTTAAAAAAAAAACAAGGAGATAAATCTAGCGATGTCAGTAGAAAGCAAGAATACAAGGACAATATTAATATGTACATGACTAGTCGCATTGGGTAAGACATTACGGCACGGCTTACACGAGTGAAGTAAGAGATACGGCGAATAG
+
CCCCCFFFFFCAGGGGGGGGGGHHGHHHHFGHHHHHHHHHHHHHGGGGHHHGGGGEEBFFDFHGHHCH5F55DGGHHGFGF33?3133@1>/EE--;-----:-;;B0000;B->=--.../...;/;F0000000--;.:0900000000;0//;/000000...9;900000;00:099::09000000.9-..00..0/00:90000..---.---;0000.-9..000000:00/0:0..-:-;-.0
@M03495:530:000000000-LYBTV:1:2113:4219:21837 2:N:0:GTGACGTT+ATCTGGGA
ATATTTTGCCGTTGATAAACCAGCTAATCCTGAAAAAAAAATCAAAGCTAAAAACTACAATGCTAAGACCACGATGTGACTGCTATCAAAGTTAGATATATATGTAAATTATTCATCTGTCAAATCCTAGAATTATATCATACCTGCTCCAGCAATCACGACCTGTAATGGTTTAGTGGGTTGTTCACTGTTTCTGAAAAATGAAGATAGTTGTCCAGCTTCCAAAAAGTTTATTGTGTTTTCTAGTGGAG
+
CCCCCFFFFFCBGGGGGGGGGGGGHHHGHHHHFHHHCGGGGHCHHGEBGHHGHGGHHEGHFGHGHHHHGFEHDFGAC@@GEG3DHFBDHHEHHG4FHHHFFGHHEHHHH4FHFDFFFDFFFHHHFHB?HHHHHHHB?FGHHFHFFHACHGGGCGCDFHHGD@>EHFF11FFGHG1?1>C.CACGA1<00DHHD0BGFFGHHHFFFFFGEB00:;C0C0:0;C:G0GGEDFBBFFFFB0;FB/C0CFGB:0.
@M03495:530:000000000-LYBTV:1:2113:9588:21838 2:N:0:GTGACGTT+ATCTGGGA
ATATTTTGCCGTTGATAAACCAGCTAATTCCAAAGCTCACATGCTGACAGATCGGAAGAGCGTCGTGTAGGGAAAGAGTGTTCCCAGATGTGTAGATCTCGGGGGTCGCCGGATCATTAAAAAAAAAAAAAAAAAATCAGTAAAGTGTGAGACGATCATATAACAGGAGCTGGGAACCGTACACAGCATCATTCAGACGTACATACTATCATGATTGAAATGATTCAGACGAACAATAAGTTCAGATACGT
+
DDCCDFFFFFDDGGGGGGGGGGHHHHHHHHHHHHHHHHHHHHHHHHHHHHHHHHGGGGHHHGGGGEEBGHHGHHHHHHFGFDEHHHHHHHGH4F34444@FF/EE//<//>//<>0=@1=1F?@<A@-@@:;----.0000000000000000.-99.000;00;0.....0/..0..-;...00../000:00000099...00000:0000:0000;00000000000;---9;0:0000000:000.0
@M03495:530:000000000-LYBTV:1:2113:3922:21842 2:N:0:GTGACGTT+ATCTGGGA
ATATTTTGCCGTTGATAAACCACCCTCCCTGTGGTCGTTATCTTGCTCCTTCTGTCGTCAACGAATTTACTAATTCCAAAGCTCACATGCTGACAGATCGGAAGAGCGTCGTGTAGGGAAAGAGTGTTCCCAGATGTGTAGAGCTCGGGGGGCGGCGGTTTCTTTAAAAAAAAAAACACTTATCATCACATAGTCAGCTATGTATATATATACACATATCTGCAGTCTATCAGTCACACACTAGCACTATT
+
ABABCFFFFFCCGGGGGGGGGGGGGHHGGHGGHHHHGGGHHHHHHHHHHHHGHGHHGGGHGHGGGHHHHHHHHHHHHHHHHHHHHHHHHHHHHHHHHFHHGGGGGHHGGGGGGFGHHGFGFF?FDG??GHHHHHHHDGH3>D22<@/D?<---:--:---.//9/;:BB/----;>A..///;///;/::///;/////999/////////////////9///////////9/////;/../9///////:
@M03495:530:000000000-LYBTV:1:2113:13981:21860 2:N:0:GTGACGTT+ATCTGGGA
ATATTTTGCCGTTGATAAACCAGGGACTCAGGCTGGACCAAAGCTCACATGCTGACAGATCGGAAGAGCGTCGTGTAGGGAAAGAGTGTTCCCAGATGTGTAGATCTCGGTGGTCGCCGGATCATTAAAAAAAAAAACAGAGAGAAGAAGAGATCAAGTGATAAAGTTGAAGTAATACGAGGTGGATAGCACACAGACATCCGCACACTCACACAGCACGAGATATGTACACAGAGATGCACTGAGGAGAT
+
CCCCCFFFFFCCGGGGGGGGGGHGGGGHHHHHHHHGHHHHHHHHHHHHHHHHHHHHHHGFHHGGGGHGHGGGGEFFFGFGFHHHHHFGB4FGHHHHHFGF44F444?D0C//E/3</<>/<//@>H2@FBF?C/@<D<.////.<</<//0./;00::;0000:00;:0000000000...-....;0;000/...0./90/..---./9/000.9./.-.-.9090:00000.0//000000/09.9../
@M03495:530:000000000-LYBTV:1:2113:21076:21864 2:N:0:GTGACGTT+ATCTGGGA
ATATTTTGCCGTTGATAAACCAGCTAATCCTGAAAAAAAAATCAAAGCTAAAAACTACAATGCTAAGACCACGATGTGACTGCTATCAAAGTTAGATATATATGTAAATTATTCATCTGTCAAATCCTAGAATTATATCATACCTGCTCCAGCAATCACGACCTGTAATGGTTTAGTGGGTTGTTCACTGTTTCTGAAAAATGAAGATAGTTGTCCAGCTTCCAAAAAGTTTATTGTGTTTTCTAGTGGAG
+
BBBBBFFBFFBBGFGGGGGGGFGHHHHHGHHGHHHHHGGGGHHHHGHHHGHHHHGHHHHHHHHHHHHHHHGHGGHGHHHHHHFHFHHHFFFFHHHHHHHHHHHHHHHHHHHHGHHHHHHHHHDHHGCGHHGHHHHHGHHHHHHFHHGHHHHHHHHHHHHGGGGGFGGHHHGGHHHGHHHHGGGGHEFGHHGHHGFHHHHHHHHBGGCGHGGFHHFHHHHHHGGFFGG9AFGGGGGGGFFGGF0FGBFF99A
@M03495:530:000000000-LYBTV:1:2113:14897:21878 2:N:0:GTGACGTT+ATCTGGGA
ATATTTTGCCGTTGATAAACCAGCTAATCCTGAAAAAAAAATCAAAGCTAAAAACTACAATGCTAAGACCACGATGTGACTGCTATCAAAGTTAGATATATATGTAAATTATTCATCTGTCAAATCCTAGAATTATATCATACCTGCTCCAGCAATCACGACCTGTAATGGTTTAGTGGGTTGTTCACTGTTTCTGAAAAATGAAGATAGTTGTCCAGCTTCCAAAAAGTTTATTGTGTTTTCTAGTGGAG
+
BCCCCFFFFFCCGGGGGGGGGGHHHHHCGHHHHGHHHGGGGHHHHHHHHHHHHHGHHHHHHHHGHHGHHHHHGGHGHHGHHFHHHHHHHHHHHHGHHHHHHHHHHHHHHGHHHHHHHHGHHHHHHHHGHHHHHHHHHHHHHHHHHHHFHHHHHHHHHHHGGFGGHHHHHHHFGGFHHHHGGGGGHHHHHGGHHGFF<DGFFHGHDFHHHHGGHHHHHGGHFHCCCCGGGBFGGGGFF0CGGFBF0BFGABE
@M03495:530:000000000-LYBTV:1:2113:26420:21900 2:N:0:GTGACGTT+ATCTGGGA
ATATTTTGCCGTTGATAAACCAGCTAATCCTGAAAAAAAAATCAAAGCTAAAAACTACAATGCTAAGACCACGATGTGACTGCTATCAAAGTTAGATATATATGTAAATTATTCATCTGTCAAATCCTAGAATTATATCATACCTGCTCCAGCAATCACGACCTGTAATGGTTTAGTGGGTTGTTCACTGTTTCTGAAAAATGAAGATAGTTGTCTAGCTTCCAAAAAGTTTATTGTGTTTTCTAGTGGAG
+
CCCCCFFFFFBAGGGGGGGGGGGHHHHHHHHHHHGHHG?EEHHHHFFFHGHHHHGGHFCGHGHHHFHGFHHHGGEFGGFHHFFHHHHHHHHEFHHFFHGHHHHHHHHGGFGHHGFHHGHEGF4BEGGGHFHGHHGHHFHHHHFHFHFHGFFGFHFHFHGGGCGGHHHHGHE<GHHHHHGGGGGDHHHGHFHFFHHHHFDGHGFHHHHHGGFFGHH00;0GHHHFGHCEDFFGGGFFGBFGF/;;0C09:09
@M03495:530:000000000-LYBTV:1:2113:25996:21910 2:N:0:GTGACGTT+ATCTGGGA
ATATTTTGCCGTTGATAAACCAGGACTCAGGCTGGACCAAAGCTCACATGCTGACAGATCGGAAGAGCGTCGTGTAGGGAAAGAGTGTTCCCAGATGTGTAGATCTCGGTGGTCGCCGGAATTTTAAAAAAAAAAAAAATAAAGAGGCAGCATCGCCTGTGGATTTACATAGTACTCGTCAGAGTTCAGTCTCGCCGTCGACTGTTCAGCTGAGCACGTATCCGTCACGTATCGCGCTGGATCGGAGCGAA
+
BBBAAFFFFFBBGGGGGGGGGGHGDHFGHGFHFHGHHHHHGHGHHHHHHHHHGHHGHHGHHGGGGGHHGAEE>EBGDGFHGHHEHBG@@GHHGHABGB@B43B4B4B0F/?E/3<//>@///232@2222BDC-<--<-:00:00/..:...00=....09/000000;09000000;....000000://///.--9-9-9:./////////.//.9.9/./......../..:-----.//;..-----
@M03495:530:000000000-LYBTV:1:2113:26151:21913 2:N:0:GTGACGTT+ATCTGGGA
ATATTTTGCCGTTGATAAACCAGCTAATCCTGAAAAAAAAATCAAAGCTAAAAACTACAATGCTAAGACCACGATGTGACTGCTATCAAAGTTAGATATATATGTAAATTATTCATCTGTCAAATCCTAGAATTATATCATACCTGCTCCAGCAATCACGACCTGTAATGGTTTAGTGGGTTGTTCACTGTTTCTGAAAAATGAAGATAGTTGTCCAGCTTCCAAAAAGTTTATTGTGTTTTCTAGTGGCG
+
CCCCCFFFFFCCGGGGGGGGGGHHHHHHHHHHHHHHHGGGGHHHHHHHHHHHHHGHHHHHGHHHHGHHHHHHGGHGGGGHFHHHHFGHHHHFHHHHHHHHHHHHHHHHHHHHHHHHHHHHHHGGFHBFHHHHHHHHHHHHHHHGGHEGFFHHHHHHHHHGGGGGHGFEHHFFGGHHFDFHFGGGHGHHHHGHFHHHHHGHFHHHBGFFGHFGFFHFGGBHCFGGFHE?DFFBBFBFGGBBFGGGGE;C..9
@M03495:530:000000000-LYBTV:1:2113:7819:21955 2:N:0:GTGACGTT+ATCTGGGA
ATATTTTGCCGTTGATAAACCACCCTCGCCCTCCAAAGCTCACATGCTGACAGATCGGAAGAGCGTCGTGTAGGGAAAGAGTGTTCCCAGATGTGTAGATCTCGGTGGTCGCCGAGACATTATAAAAAAACAAAATCGAAACATAAGAGGTGAGCACGAACGGCGGTGCGCGAACATCAGACATAACATGAAAATGAAGGCGTGTCAAAGGAACACGAGAGAGAGCCACCATCTGAGTCTGCACAACTGTG
+
BCCCCFFFFFCCGGGGGGGGGGGGGHHGGGGGHGHHHHHHHHHHGHHHHHHHHHHHHGGGGHHHGFGGGGGHHHGHHGHHHFGB4BGFHHHHHBBB43B44BFB?/?//3//<////<2222>22@D@CC/?=0011.<0.-011=<11<0.0.<0<-..--.-----------9-0;00;0/00000:000090000:0.-.-./0000///./9.;-.-......//..000:0000;00000:.0/00
@M03495:530:000000000-LYBTV:1:2113:9823:21964 2:N:0:GTGACGTT+ATCTGGGA
ATATTTTGCCGTTGATAAACCAGAGGACTCAGGCTGGACCAAAGCTCACATGCTGACAGATCGGAAGAGCGTCGTGTAGGGAAAGAGTGTTCCCAGATGTGGAGATCTCGGGGGGCGCCGGGTCAATATAAAAAAAAAAATAAGATGTATGAGGTCGTACGGGTCGCGAAAGCCCAGCTACTGAAGACAGGAGTAAAATGCAGGACTCGCATGCAGCTACTGGTCTCAACAACTATCATACGTGCTCCAGT
+
CCCCCFFFFFCCGGGGGGGGGGHHHGHHGGFHHHHHGGHHHHHHHHHHGHHHGHHHHGHHHHHGGGGHHEEAEGE?BBBGGHHHHHH@GBBEFFGGEHHBF3?/33B44?E><C----99--;-./://:/BBB-BA;--:/9;////////////-:..-.---------./.....//9/////////.../;////////...9/.--:./;://////;/9//////:;////;///.//..//9//
@M03495:530:000000000-LYBTV:1:2113:26272:21968 2:N:0:GTGACGTT+ATCTGGGA
ATATTTTGCCGTTGATAAACCAGCTAATCCTGAAAAAAAAATCAAAGCTAAAAACTACAATGCTAAGACCACGATGTGACTGCTATCAAAGTTAGATATATATGTAAATTATTCATCTGTCAAATCCTAGAATTATATCATACCTGCTCCAGCAATCACGACCTGTAATGGTTTAGTGGGTTGTTCACTGTTTCTGAAAAATGAAGATAGTTGTCCAGCTTCCAAAAAGTTTATTGTGTTTTCTAGTGGAG
+
BABBBFFFFFDBGGGGGFGFGGDFGHHHBGHFHFHHGGGGGHHHGHFGHHHHGHEHHHHHHHFHHHHHGEGFFGHEHHGHHHFHHHFFHHHGFFDHGHHHHHHGHHHHHHHHFHGHHHHHHHGG4G3BGHHFFHHHGFHHHHHHHHGGHHFHHHHHHHHGGGGGHGHHHHH<FCFHBGFEGGGDHHHHHGFHHGHHHHHHEHHHHH0GGHCFHGHHHHFBHB;CBCH.CBFFGFGFGG//CFFFFBCF.9.
@M03495:530:000000000-LYBTV:1:2113:27824:21985 2:N:0:GTGACGTT+ATCTGGGA
ATATTTTGCCGTTGATAAACCAGGGACTCAGGCTGGACCAAAGCTCACATGCTGACAGATCGGAAGAGCGTCGTGTAGGGAAAGAGTGTTCCCAGATGTGTAGATCTCGGTGGGCGCCGGATCAATAAAAAAACAAAATGTGGAGAGCAGCGAAGTCGAGTATTAGAGTAGTACTATTGGGAGCCACAGATCACATCAACTAGTGCGCCCGTACTAGTGTGTACACATCGCAATAGTACTACGACGCGACG
+
CDDDDFFFFFCCGGGGGGGGGGHGGGGHHHHHHHHGHHHEHHHHHHHHHHHHHHHHHHGHHHGGGGHHHCEEGEEBFFGGFHHHHHHHBBGHHHGHHGGBB4F?4D4BBF/EAC/E/BC////02DD222F@C/FFEC<11111.1..0//--<-<0..-0;0000:::0:000000000...9.//..0000/0000:/00:0009-.:-9-..00:000;00000009....;;:00000...-;----
@M03495:530:000000000-LYBTV:1:2113:15448:21987 2:N:0:GTGACGTT+ATCTGGGA
ATATTTTGCCGTTGATAAACCAGCCTCCCTGTGGTCGTTATCTTGCTCCTTCTGTCGTCAACGAATTTACTAATTCCAAAGCTCACATGCTGACAGATCGGAAGAGCGTCGTGTAGGGAAAGAGTGTTCCCAGATGTGTAGATCTCGGGGGTCGCCGTATCATTTAAAAAAAAAAGTAAAGACGAACAGTAGCATAGGAAGTGCGGTACATCGCAAGGCATATCGTGTCTGACAACAGTGTTGCGAGTGGG
+
CDDDEFFFFFCCGGGGGGGGGGHHGHHHGHHHHHHHGGGHHHHHHHHHHHHHHHHHGGGHGHGGGHHHHHHHHHHHHHHHHHHHHHHHHHHHHHHHHHHHGGGGHHHGGGGFE?GGHGHHEH3GBGBBDGHHHHHHHHB3F?>22>FA/><-.<-.-<...1:<111<CBCGAAG.01111:/.--<-/<111111000<:0:1--...1:1.<..-...001<.:../1<1101../:111.1-<--...
@M03495:530:000000000-LYBTV:1:2113:22891:22002 2:N:0:GTGACGTT+ATCTGGGA
TATTTTGCCGTTGATAACCAGGGACTCAGGCTGGACCAAAGCTCACATGCTGACAGATCGGAAGAGCGTCGTGTAGGGAAAGAGTGTACCCAGATGTGAAAAGTTCGTTGTTCGCCGGGTAAATAAAAAAAAAATATCAAACATGATCCAGCAAACAAGACGTGTAAGGGATTAGTGGGTTGTTCAATGATTATGAACAATGAAGATAGTTGTCCAGATTCCGAATAGTATATCGTGGTTGCTATGTGAGG
+
BBBBBFFFFBBBGGGGGGGGEGAEFHFHFBFGHGHHFFHHGHHHHHHHGHHHHHFGCECGGGG?GGEFEAE0BBFEGGFFCFF2GD44@BGF11B34444433344//32/???/////?/F3B322@2>A//-0<11=1<>01C0==0<DCG//<<./<C.;.//C0/..;/0F:0.99.-C90000;0;;0990;00/9C00;B0;0;;;/;9/;///99/9;..99/////9...;9..;B/9///9;
@M03495:530:000000000-LYBTV:1:2113:6658:22006 2:N:0:GTGACGTT+ATCTGGGA
ATATTTTGCCGTTGATAAACCAGCTAATCCTGAAAAAAAAATCAAAGCTAAAAACTACAATGCTAAGACCACGATGTGACTGCTATCAAAGTTAGATATATATGTAAATTATTCATCTGTCAAATCCTAGAATTATATCATACCTGCTCCAGCAATCACGACCTGTAATGGTTTAGTGGGTTGTTCACTGTTTCTGAAAAATGAAGATAGTTGTCCAGCTTCCAAAAAGTTTATTGTGTTTTCTAGTGGAG
+
BBBBBFFFFFDAECGGGGGGGGHHHHHHHCHHHHHHGGGGGHHHHGHHHHHHBEGHHHHHFFGHHGHHHEGHGGHFHHHHHHHHHHHHHGHFHHHEHHHGHHHHHHHFHHHHHHHHGGHHHHEGHHFGHHHHHHHHHHFHHHHHHGFHHGFHGHHFCGFGGGGGHHHDHHHHHHHGDGHHGGGFHHFHHHFHHHHFHHHHFCFBDGHHHHHFHFG0CGFCFF/CCGE?EBFGGGGGFGFGGGGGFFFB.0.
@M03495:530:000000000-LYBTV:1:2113:13374:22008 2:N:0:GTGACGTT+ATCTGGGA
ATATTTTGCCGTTGATAAACCAGCTCTAGCTGCCATAGCAATGTCACAACCACTTCTTGCCCTCCAAAGCTCACATGCTGACAGATCGGAAGAGCGTCGTGTAGGGAAAGAGTGTTCCCAGATGTGTAGATCTCGGCGGTGGGCGGGGTATTAAAAAAAAAAAACACGATACAACAGTTGAAGCTCGATCCATCTGTACAGCAAATAACTATCCTTAGATTCAGAGCTGCGTCTTTGGACTGACGAGCAAT
+
CDCCCFFFFFCDGGGGGGGGGGHHHHHHFHHHHHHHHHHHHHHHHHHHHGGGGHHHHHHHHHHHGHHHHHHHHHHHHHHHHHHHHHHHGGGGHHGGGGGEG?GHHGGHHHGHGHB?FHHFHGBEDG4BF44B4FB?/>B</////----:<<00:0B@?@-<;-....<..-<00.:0000<0000.-/..0<000000000//00<000000/0000000:0<00/:00-.-..00/::0.0<..-9-/0
@M03495:530:000000000-LYBTV:1:2113:24950:22016 2:N:0:GTGACGTT+ATCTGGGA
ATATTTTGCCGTTGATAAACCAGCTAATCCTGAAAAAAAAATCAAAGCTAAAAACTACAATGCTAAGACCACGATGTGACTGCTATCAAAGTTAGATATATATGTAAATTATTCATCTGTCAAATCCTAGAATTATATCATACCTGCTCCAGCAATCACGACCTGTAATGGTTTAGTGGGTTGTTCACTGTTTCTGAAAAATGAAGATAGTTGTCCAGCTTCCAAAAAGTTTATTGTGTTTTCTAGTGGAG
+
CCCCCFFFFFCBGGGGGGGGGGHHGHHHGHHHHHGHHGGGGHGHHHEHHGHHHHGHHHHHHHHHGFHHHHHHGGEGGHHHHHHGHHHHFFHHHHHHHGGHHHHHHHHHHHHHHHHHGHHHHHGHHH3EGGFHHHHFHHHHHHHFFHEBGHHFGHFGHGHGGGGGB?GGFHGHHHHGGGHHGGGGHHEHGFGGGGHHFH<GCGHHEGHHHHHHFFHGHFCHBGHGGFEFDBFGGGGGGGGGGFCFGGGG.0;
@M03495:530:000000000-LYBTV:1:2113:27514:22032 2:N:0:GTGACGTT+ATCTGGGA
ATATTTTGCCGTTGATAAACCAGCTAATCCTGAAAAAAAAATCAAAGCTAAAAACTACAATGCTAAGACCACGATGTGACTGCTATCAAAGTTAGATATATATGTAAATTATTCATCTGTCAAATCCTAGAATTATATCATACCTGCTCCAGCAATCACGACCTGTAATGGTTTAGTGGGTTGTTCACTGTTTCTGAAAAATGAAGATAGTTGTCCAGCTTCCAAAAAGTTTATTGTGTTTTCTAGTGGAG
+
CCCCCFFFFFBAGGGGGGGGGGHHHHHHHHHHHHHHGGGGGHHHHHFHHHHHEHGHHHGHHHHHHGHHHHHHGGHGHHHHHHHHHHHHHHHHHHHHHHHHHHHHHHHHGHHHHHHHGHHHHHEFHHCGHHHFHHHHHHHFHHHGHHHHHBGHEHHHHHGGFGGGHHHHHGGFGFFB=FGFGGGGHHGGGHHHHHHFHFGHHFFDHFHHHHHHFGHCGFHFHHHHGGFGEFGFEFFFGGGGGGGF0B0;.;.
@M03495:530:000000000-LYBTV:1:2113:8965:22044 2:N:0:GTGACGTA+ATCTGGGA
ATATTTTGCCGTTGATAAACCACCCTCCCTGTGGTCGTTATCTTGCTCCTTCTGTCGTCCAAAGCTCACATGCTGACAGATCGGAAGAGCGTCGTGTAGGGAAAGAGTGATCCCAGATGTTGTGGTCTCGGTGGGCGCCGTTAAAAGGAAAAAAAAAAAGATATAGATGTTGGGTCGGAGGACAAACACACATTGATATAATAGCAAACTGCGATAGCGATAGCGCACACATGCATCTCGGATGCAGATAT
+
BBCCAFFFFFCBGGGGGGGGGGGGGHHGGHHHHHGHFGGHHHHHHFHHHHHHHHHHGGAEGHHHHHHHHGHHHFHHHHHHHGHFEGGFHHGGGGEE?BFGFHEHHGH4F3BFGEGFFFGD442//22B32?//<//>//////=111.000<F-<<:--..:000000000;.-./-----../;/......0000:00990000000.000.-...0--.9.0-----..00000000....-/000000
@M03495:530:000000000-LYBTV:1:2113:27351:22054 2:N:0:GTGACGTT+ATCTGGGA
ATATTTTGCCGTTGATAAACCAGCTAATCCTGAAAAAAAAATCAAAGCTAAAAACTACAATGCTAAGACCACGATGTGACTGCTATCAAAGTTAGATATATATGTAAATTATTCATCTGTCAAATCCTAGAATTATATCATACCTGCTCCAGCAATCACGACCTGTAATGGTTTAGTGGGTTGTTCACTGTTTCTGAAAAATGAAGATAGTTGTCCAGCTTCCAAAAAGTTTATTGTGTTTTCTAGTGGAG
+
BABCCFFFFFBBGGGGGGGGGGHHHHHHHGHHGHHHHGGGGHHHHHHGHHHHHHGHHHGHHHHHHHHHHHHHGGEFGGHHHHHHHHHHHGHHHHGHHHHHHHHHGHHHHHHHHHHHHHHHEH?GHHHGHHHHHHHHHHHFHHHGHHHFHHEG2GHHFFHGGGGDHHFHGFGGHFFFHGHHDGGFHHHHGGHHHFHGHHHHCGG00C0CFHHHHHHFGFF00GGHHHCC99;B0FGGGGFFFGGGFF;C.0=
@M03495:530:000000000-LYBTV:1:2113:7567:22056 2:N:0:GTGACGTT+ATCTGGGA
ATATTTTGCCGTTGATAAACCACCCTCCCTGTGGTCGTTATCTTGCTCCTTCTGTCCAAAGCTCACATGCTGACAGATCGGAAGAGCGTCGTGTAGGGAAAGAGTGTTCCCAGATGTGTAGAACTCGGGGGTGGCCGGAACATTATAAAAAAAAAAACATCGACATCACCAACGTCATTGCGTATCATGGTGAAGTTGACATACGTGTGCAACATCATAGCCGAAGAGCGCTTCTGCATATGACCACCATC
+
DDCCDFFFFFCCGGGGGGGGGGGGGHHGGHHHHHGHGGGGHHHHHHHHHHHHHHHHHHGHHHHHHHHHHHFHHHHHHHHHGEGGHHHGGGGEE?GHHGCGHHHHGFD4FGHGHHHBD??B344?3B<E</</</0<--<--<=0<0=DFFDGC-@-;..00./-..000/0...;...000.;..:000:00000000000000.0//.0:00:/00;0000.---;./--...0000000:0000...00
@M03495:530:000000000-LYBTV:1:2113:7908:22080 2:N:0:GTGACGTA+ATCTGGGA
ATATTTTGCCGTTGATAAACCAGCTAATTCCAAAGCTCACATGCTGACAGATCGGAAGAGCGTCGTGCAGGGAAAGAGTGTACCCAGATGTGTAGGGGTCTGTGGTCGGCGGGTCCTAGAAATAGAAAACAAGGAACAGTAAAAAGGACGCGGCGCTGGCGTTTTTACATAGTCGCCGACTCACAGACGAGCATTAAACGACTCTAAATTCAAGATCGACACAGCGTGACGTCGGGACAGCGTGTCAGAGG
+
AAAAAFFFF1>>EEGF3FGGGGAA1FHFHHHHHFBCFFGHGEHHBDGFGBAFHEGEGGFGGCGGGAE/B1BEFGGACE1B122B1FG/B1B1B@F1////0B1B0B1/>//>/<A/F?1?F1?11?F10>.<0.>F<00>1F<<0..<<A-;-------9-;--;9-9B/9//9-999-9-;/9///9--99-/9/:/;-----9/9/////9;BF/9-----9--------9-;---9---;99;////-
@M03495:530:000000000-LYBTV:1:2113:16135:22080 2:N:0:GTGACGTT+ATCTGGGA
ATATTTTGCCGTTGATAAACCAGCTAATCCTGAAAAAAAAATCAAAGCTAAAAACTACAATGCTAAGACCACGATGTGACTGCTATCAAAGTTAGATATATATGTAAATTATTCATCTGTCAAATCCTAGAATTATATCATACCTGCTCCAGCAATCACGACCTGTAATGGTTTAGTGGGTTGTTCACTGTTTCTGAAAAATGAAGATAGTTGTCCAGCTTCCAAAAAGTTTATTGTGTTTTCTAGTGGAG
+
CCCCCFFFFFCCGGGGGGGGGGHHHHH5GHHHHHHHHGGGGHHHHHFHHHHHHHGHHHHHHHHHHHHHHHHHGGHGHHHHHHHHHHHHHHHGHHHGHHHHHHHHHHHHHHHHHHHHHHHHHHGHHHHGHHGHHHHHHHHHHHHHHHHHHHHHHHFHHHHGGGGGHHGHHHHGHHHHHHGHEGGGHHGHHHGFHHHHHHHHFHGFHGHHGHGHHHHHH0GHHHFFGHHGEFGGGGGGCBFFEFGGFGFFG0E
@M03495:530:000000000-LYBTV:1:2113:5832:22083 2:N:0:GTGACGTT+ATCTGTGA
ATATTTTGCCGTTGATAAACCACCCTCCCTGTGGTCGTTATCTTGCTCCTTCTGTCGTCAACGAATTTACTAATTCCAAAGCTCACATGCTGACAGATCGGAAGAGCGTCGTGTAGGGAAAGAGTGTTCACAGATGTGTAGATCTCGGGGGTGGGCGTGTAGTTACAAAAAAAAAAAGAAAAATCACTAGTGGTATAGGGTATGGGATATGATGAAACACGATAGTGCACCAACAACGAGTGCGAGAAAGG
+
BBBBBFFFFFBBGGGGGGGGGGCFECFEEGCHGFH3AEE2AFGBGBF533FDHBAFFGA1AAAFG1FEGBGHHHHHFEFGFFHHGHFHHHHHHHFHHHHHGGGGGHHCGGGGGGHHHGHHHHCFBBB3BFGHF23?3B??3222@2F//>C<-<-.-<-./000000:::C@?--9;.../...////////.////9/.////..././///////9/..-..;9/////.;....-..;./-.--.//.
@M03495:530:000000000-LYBTV:1:2113:16412:22087 2:N:0:GTGACGTT+ATCTGGGA
ATATTTTGCCGTTGATAAACCAGGACTCAGGCGGACCAAAGCTCACATGCTGACAGATCGGAAGAGCGTCGTGTAGGGAAAGAGTGTTCCCAGATGTGTAGATCTCGGTGGGGGGCGGATTCTTAAAAAAAAAAAAAAAAGAAAGATCAGGTGGGGGGTAGTGGCACGGGGTGAAAGACATACGTGAGATTGACATCAGTTAGCAGGAGGTCTGCAGGGTTATACTTGCGAAGAGTAACGATGATATCATT
+
CDDDEFFFFFDDGGGGGGGGGGHGHHHHHHHHGGGGGHHHHHHHHHHHHHHHHHHHHHHHGGGGHHHGGGGFGBBGHGHHHHHHFG4BBGHHHHHH?F44B444??0F//E//>------.01<111<B--=--9----<.../0/010001<.-----..</../0.-----9011///110.0/..1<10011<0B01111<10..<../1/110.-<..0111111--9-..1111....111111<1
@M03495:530:000000000-LYBTV:1:2113:9890:22090 2:N:0:GTGACGTT+ATCTGGGA
ATATTTTGCCGTTGATAAACCAGCTAATCCTGAAAAAAAAATCAAAGCTAAAAACTACAATGCTAAGACCACGATGTGACTGCTATCAAAGTTAGATATATATGTAAATTATTCATCTGTCAAATCCTAGAATTATATCATACCTGCTCCAGCAATCACGACCTGTAATGGTTTAGTGGGTTGTTCACTGTTTCTGAAAAATGAAGATAGTTGTCCAGCTTCCAAAAAGTTTATTGTGTTTTCTAGTGGAG
+
ABCCBFFFFFCBGGGGGGGGGGHGHHHHHHHHHHHHHGGGGHHHHHHGHHHHHHGHHHGHHHHHHHHHHGHHGGHGHHHHHHHHFHHHHHHHHHHHHHHHHHHHHHHHHHHHGHHHHHHHHHFGFHCGHGHHHHHHHHHGHHHHHHFHHGHHBGGHHHHGGGGGHHHHHHHGHHHFGFHHGGGGHHHHHHFHHHGHHHHHGGHBDCGHBHGHHHCCGHHHGHHGGFGGFFFFBCFGFGFGGFFGGFBC.:A
@M03495:530:000000000-LYBTV:1:2113:25890:22094 2:N:0:GTGACGTT+ATCTGGGA
ATATTTTGCCGTTGATAAACCAGGCGGACCAAAGCTCACATGCTGACAGATCGGAAGAGCGTCGTGTAGGGAAAGAGTGTTCCCAGATGTGGAGATCTCGGGGGGCGCCGGATCATTAAAAAAAAACAAGCCATAGGAAGCTACAGTTAGTGGGAGCTCAGTACAAAGGTAGTTAAGCGCCTCTACGACACTGACAGCATCCGATCGTACAGTCGGTATGTGCGTGTGATCAAGCGACTGCAGCGCTAGCT
+
CCBCCFFFFFCCGGGGGGGGGGHGHGGGGFHHHHHHHHHHHHGHHHHHGHHHHGFGGHHHGEEGEG?FGHGHHHHHH@G4BFHHHHHFF4B33?333440?//<--:9:---.;;///:9B/-9-;.../../;B////..///////////....../////9/////////////9---..///.:.;-/////:.////...--/...///.:;.;////9:.9.///////..--./9/9--.-.//
@M03495:530:000000000-LYBTV:1:2113:14021:22109 2:N:0:GTGACGTT+ATCTGGGA
ATATTTTGCCGTTGATAAACCAGCTAATCCTGAAAAAAAAATCAAAGCTAAAAACTACAATGCTAAGACCACGATGTGACTGCTATCAAAGTTAGATATATATGTAAATTATTCATCTGTCAAATCCTAGAATTATATCATACCTGCTCCAGCAATCACGACCTGTAATGGTTTAGTGGGTTGTTCACTGTTTCTGAAAAATGAAGATAGTTGTCCAGCTTCCCAAACGTTTATTGTGTTTTCTAGTGGAG
+
AAAAAFDBDBAAEGCGFBD4GAEEHFG5B5FF5B3FAEEEEGHHFHHHGFHG3F?FGC3BDGEEG5GGB2FEE0?FCHFHGHFFGHHHGHHHHHGHBFFGFGGHGHGFHEHHHFHHEGBDGFGGGFFFFGHFGHHHEHG2GDFHHHGHHHHGGHFFHFBE//<<G?GHGHE<BFGFD10GDF-EH1FHHHHGDFGDDD0DGGHBGB<:0GCHHGG:CCBH0://:;....9/;B00;99FG/9;CF09.9;
@M03495:530:000000000-LYBTV:1:2113:10688:22115 2:N:0:GTGACGTT+ATCTGGGA
ATATTTTGCCGTTGATAAACCATCCAAAGCTCACATGCTGACAGATCGGAAGAGCGTCGTGTAGGGAAAGAGTGTTCCCAGATGAGTAGATGTCGGGTGGCGCAGTCTCATTAGAAAAAAAAATACGAGCCAGGGACATGGACAAGCAGGCACAGCAAATGACGGAGGACGGGAGGCGCGGCCAGCACCATTAGCCACGCGCAGAGAGGGGTGGTGGGCAGGCTGCGATGGGAGATGTCACAGGCGGGGTG
+
ABBBBFFFFFBBGGEGGGGGGGHHHHHHHGHHHHGHHGHFGHHHHBHGCAGGHHGGGGGEE1BFGGBFHFCE5BD5BGHEHEB34B443444441>/1//0>?///3B?4444?44FGE/<//022/////?0/.>>.110111><.</....<<C</<0000.:..-..--;.-9.9-;--9-....9;9//////.-.----;.9.;.-;-9;..-...-....9-..9....////;///..-;----
@M03495:530:000000000-LYBTV:1:2113:18739:22157 2:N:0:GTGACGTT+ATCTGGGA
ATATTTTGCCGTTGATAAACCACCCTCCCTGTGGTCGTTATCTTGCTCCTTCTGTCGTCAACGAATTTACTAATTCCAAAGCTCACATGCTGACAGATCGGAAGAGCGTCGTGTAGGGAAAGAGTGTTCCCAGATGTGTAGATATAGGTGGTGGGCGGAGCATTAAAAAAAAAAAAACGAGAGAACGAGATGATACATCGTAGAGATGAAATACAGGTGTGGAAACACGTCAAGTAGACGATGTGAAACAG
+
CCCCBFFFFFBBGGGGGGGGGGGGGHHGGHHHHGHHGGGHHHGHHHHHHHHHHHHHGGGHGHGGGHHHGHHHHHHHHHHHHEHFHHHHHHHHHHHHHFHGGGGDHHGGGGGFGGGFHGHHHHBFDDBBDHHHEHHF3G33>@2222@22@///////----<<0000=D-:--:---.-.9.-./;....;///9//9/.....////9///////////:9/////...9..//////.9.:.///////
@M03495:530:000000000-LYBTV:1:2113:12599:22172 2:N:0:GTGACGTT+ATCTGGGA
ATATTTTGCCGTTGATAAACCAGTCACAACCACTTCTTGCCCTCCAAAGCTCACATGCTGACAGATCGGAAGAGCGTCGTGTAGGGAAAGAGTGTTCCCAGATGTGTAGATCTCGGGGGGCGCCGGATCCTTAAAAAAAAAAAAATGTCGGAAAGTGAAGGTACATGCGAGCTGCTCCACAACGGTGACAGTCATCTATAATCAGTCATATCTATGCGTCTAGTGTACATATGACCACTTGCATTGTAGAG
+
CCCCDFFFFFCCGGGGGGGGGGHHHHHHHGGGGHHHHHHHHHHHGHHHHHHHHHHHHHHHHHHHHHHHGGGGHHHGGGGEGBGGHGHHHHHHFGBBFGHHHHHHH4?4F444DBGA/>/--<-99<-<-/1<B11109;9----9.0119--.-.<111100111110..--<000100/0..--...01000011111111110110111111110..-..111:11111111100.01<1011011<:1
@M03495:530:000000000-LYBTV:1:2113:21649:22172 2:N:0:GTGACGTT+ATCTGGGA
ATATTTTGCCGTTGATAAACCACCCTCCCTGTGGTCGTTATCTTGCTCCTTCTGTCGTCAACGAATTTACTAATTCCAAAGCTCACATGCTGACAGATCGGAAGAGCGTCGTGTAGGGAAAGAGTGTTCCCAGATGTGTAGAACTCGGTGGTGGGCGGGTGATTTAAAAAAAAAAAAAACTAACAGATAAAGCAGTAGCGTGGATACAGTACTGAGATTCCATAGATGTTGTCTAGCATAAGTAGTAATGT
+
DDEEEFFFFFDCGGGGGGGGGGGGGHHGGHHHHHHHGGGHHHHHHHHHHHHHHHHHGGGHGHGGGHHHHHHHHHHGHHHHHHHHHHHHHHHHHHHHHHHHGGGGHHHGGGGEG?FGHGHHHHBFDF33DGHFHEGFHH332>2>22<//?/?////<----<<C1<111:@C-@C-<--.01:000/<11111</1111-..-.0101111::110<111111:01:11<:/1111101:11111111111
@M03495:530:000000000-LYBTV:1:2113:27516:22182 2:N:0:GTGACGTT+ATCTGGGA
ATATTTTGCCGTTGATAAACCAGCTAATCCTGAAAAAAAAATCAAAGCTAAAAACTACAATGCTAAGACCACGATGTGACTGCTATCAAAGTTAGATATATATGTAAATTATTCATCTGTCAAATCCTAGAATTATATCATACCTGCTCCAGCAATCACGACCTGTAATGGTTTAGTGGGTTGTTCACTGTTTCTGAAAAATGAAGATAGTTGTCCAGCTTCCAAAAAGTTTATTGTGTTTTCTAGTGGAG
+
CCCCCFFFFFBBEEGGGGGGGGHHHGHHHHGHHHHCHEGEGHHHHHHFHHHHHHGGGHFHGHHHHFGHGGHHGGHGGGHHGHGHHHGHHFHGHHHHHHHHHHHGFHHHHHHHFHHHDHFHFGGHHHGFHHHHHEHHHHHGDHFHHHAFHCCG2GFFHHHGADDDHGHHGHHHHHGGGGHHGF?AGHFHHHHHHHHGHFHGA.DG<;CGBGGFHCG0<GB:CCGHFF.CFFFFGGGEBF/CFFFGEG9C.0.
@M03495:530:000000000-LYBTV:1:2113:23422:22185 2:N:0:GTGACGTT+ATCTGGGA
ATATTTTGCCGTTGATAAACCAGCTAATCCTGAAAAAAAAATCAAAGCTAAAAACTACAATGCTAAGACCACGATGTGACTGCTATCAAAGTTAGATATATATGTAAATTATTCATCTGTCAAATCCTAGAATTATATCATACCTGCTCCAGCAATCACGACCTGTAATGGTTTAGTGGGTTGTTCACTGTTTCTGAAAAATGAAGATAGTTGTCCAGCTTCCAAAAAGTTTATTGTGTTTTCTAGTGGAG
+
BCCCCFFFFFCCGGGGGGGGGGHHHCHHHHHHHHHBHGGGGHHGHHHHHHHGHHGHHHHHHHHHHHHHHHHHGGHGHHHHHHGHHHHHHFFFGHHHHHHHHHHHHHHHHGHHHHHGHHHHHHHHHHHEHHHHHHHHHHHHHHGFHHHHHHHHHHHHGHHGGGGGHFHGGHHFHHHHGFGGGGGGHHHHHHHHHHHHHBGHAGHHHGGHFHCHHFHHGHHHHFCGEBCEDFGGGGGGGGGGGGBFBBFF:0:
@M03495:530:000000000-LYBTV:1:2113:6611:22195 2:N:0:GTGACGTT+ATCTGGGA
ATATTTTGCCGTTGATAAACCAAAGCTCACATGCTGACAGATCGGAAGAGCGTCGTGTAGGGAAAGAGTGTTCCCAGATGTGTAGATATTGGGGGTGGGCGGTTCATTTAAAAAAAAAAAAGGAGATAATTTTAGTGTTATCGGTGCAATAGTTGTATCCAAGTTGGACCATAATATGTACATGTTTACATGCAGGTGGGAGGGAGTATATGTGCTATGTCATGAGTGGTCAGACGAACATAAGACGTATA
+
CCCCCFFFFFCCGGGGGGGGGGHHGHHHHHHHHHHHHHHHHHHHGGGGHGHGGGGEE1BDFFHHHHGH@B@@FDHGHAFG5B44@4B444431EC/////<////2D?>22??GCG@<@D-<A/../0000000/0000000.-.:-0000000000900;00000000/.0:000;00000;009000000090..09-..--..9/00000000000:000;0000.000/00-----000000.;.00
@M03495:530:000000000-LYBTV:1:2113:10779:22203 2:N:0:GTGACGTT+ATCTGGGA
ATATTTTGCCGTTGATAAACCAGTCAGGAGTCCAAAGCTCACATGCTGACAGATCGGAAGAGCGTCGTGTAGGGAAAGAGTGTTCCCAGATGTGTAGATTTCGGGGGGGGGCGGATCAATTAAAAAAAAAAAAAAATAAAAGATAAGAGTGAGAGTGATGAGAGAGAATAATATAAAAGAAAGTGATAATATACATGGGATACAAGACTATTGATGTGTATAGTGAGATAACTACATGAATCAGTATCAGA
+
DCEEEFFFFFCCGGGGGGGGGGHHHHHHHGHHHHHHFHHHHHHHHHHHHHHHHHHHGGGGHHHGEGGGG?GGHGHGHHHHGHFBFGHGHHHF4B@4344444BE1>@----------<0<111<BFDFF--<<---.01111.01<01011101001<11:010...0011<11111:1..<0:11<1<111111<1/</0/0100//101<111111:11111<10<11101<001<011110:111110
@M03495:530:000000000-LYBTV:1:2113:20441:22228 2:N:0:GTGACGTT+ATCTGGGA
ATATTTTGCCGTTGATAAACCACCCTCCCTGTGGTCGTTATCTTGCTCCTTCTGTCGTCAACGAATTTACTAATTCCAAAGCTCACATGCTGACAGATCGGAAGAGCGTCGTGTAGGGAAAGAGTGTTCCCAGATGTGTAGATCTCGGTGGTCGCCGTGTTAATTAAAAAAAAAAAAACAGTAACTGAACTGCGGTGCATGTGTGATCGTTGTGGATCTGGGCTTCTGGCTGGCACGCTGCGAGTCTAGAT
+
BCCCCFFFFFCCGGGGGGGGGGGGGHHGGHHHHHHHGGGHHHHHHHHHHHHHHHHHGGGHGHGGGHHHHHHHGHHHHHHHHHHHGHHGHHHHHHHGHHHHGGGGHHHGGGGEE/BFGGHHHHCG?DD3FHHHHHHGFHD3222>DDHF//?/1</?<--00111=11FFGCGG@--9-.9/00<000<00:00.-.9-0<<00<.0<0././<<.000000/././0000/.../0.-...----<0:000
@M03495:530:000000000-LYBTV:1:2113:26096:22231 2:N:0:GCGACGTT+ATCTGGGA
ATATTTTGCCGTTGATAAACCAAAGCTCACATGCTGACAGATCGGAAGAGCGTCGTGTAGGGAAAGAGTGTTCCCAGATGTGTAGATCTCGGTGGTCGCCGTATCATTAAAAAAAAAAAAAAGACTAGGAATACAATTCGCCAGTCCAGCACACCCACATTGCAGTTTTCACAGCAGTCCAGAGAGTGGTTGCAGTTCTGTCTCTTGGCACGTCACTGCCGTCCTAACATCGCTTCACCTATAGTACATCC
+
CCCCCFFFFFCCGGGGGGGGGGHHHHHHHHHHHHHHHGHHHHHHGGGGFGHGGGGEGFGGHGHHHHHFDFF@DFGHGHHHFGGD344BF4F111>13//>>/?004B44??43/>BB<///>..011101>11000000<...-<000///:/....:.0000009;00000;0./.0/90/0./.90.0...0/////////;/9////9;9..;;;//-.-.;///9//.:...////////://////
@M03495:530:000000000-LYBTV:1:2113:15741:22233 2:N:0:GTGACGTT+ATCTGGGA
ATATTTTGCCGTTGATAAACCACCCTCCCTGTGGTCGTTATCTTGCTCCTTCTGTCGTCAACGAATTTACTAATTCCAAAGCTCACATGCTGACAGATCGGAAGAGCGTCGTGTAGGGAAAGAGTGTTCCCAGATGTGTAGATCTCGGGGGGCGCCGTGTCATTAAAAAAAAAAAAAAAACATACAAGGATCTACTGCAGATGTTAAGATAGAAAGATACTGTGTGGCATTTACGAGGTCGTGGAAGCTGA
+
DDDDDFFFFFDCGGGGGGGGGGGGGHHGGHHHHHHHGGGHHHHHHHHHHHHHHHHHGGGHGHGGGHHHHHHHHHHHHHHHHHHHHHHHHHHHHHHHHHHHGGGGHHHGGGGGG/FGHGHHHHFGDG?BDFHHHHGFBGB3DF22FB0//<-------9-./<00000<FFFF=B;-<---..000000..0/00000<000000<000000:0000/00000:00...:00000.<.-9/9-...0/.0<0
@M03495:530:000000000-LYBTV:1:2113:19027:22256 2:N:0:GTGACGTT+ATCTGGGA
ATATTTTGCCGTTGATAAACCAGGACTCAGGCGGACCAAAGCTCACATGCTGACAGATCGGAAGAGCGTCGTGTAGGGAAAGAGTGTTCCCAGATGTGTAGATCTCGGTGGGCGGCGGATCATTTATAAAAAAAAAAGAATGAAACATGTGTGGTGGTGGATAGGATGTGGGACAGACAGACAGCACAGTTCTTCAGCTATGATGTCGGCGACCTGCAATCTAGTCGCTCACTAGCATTGTTGACGAGGTA
+
CCCCCFFFFFBBGGGGGGGGGGHGHHHHHHHHGGGGGHHHHHHHHHHHHHHHHHHHHHHHGGGGHGHGFGFFG?FGGGHHHHHHFGFBBGHHHHHF4E?4FD4?DFAEE/E//>///-<--.1=111<=GHHCF:A-.9.01:110/00111../.9.9..010/010010...../<///.//.<.//:111111111:11<111<.------././01011111.-...<:10/:1<011.1:..--.<
@M03495:530:000000000-LYBTV:1:2113:23485:22272 2:N:0:GTGACGTT+ATCTGGGA
ATATTTTGCCGTTGATAAACCAGGGACTCAGGCTGGACCAAAGCTCACATGCTGACAGATCGGAAGAGCGTCGTGTAGGGAAAGAGTGTTCCCAGATGTGTAGATCTCGGTGGGGGGCGGATGATAAAAAAAAAAAAAAAAAAAGATATCAAGGGTTGCTGAGCTGCGCACTAGTCGCAGATCAATCTTCTGCACCTCCGGTCACAGGAGAGCACTCGACCACTGTGTGAGAACACTGCTTAGGTGCTTCG
+
BCCCCFFFFFCBGGGGGGGGGGHGGGGHHHHHHHHGCHHHHHGHHHGHHHHHGHHHHHGHHHGGGGHHHGGGG>EBGHHGFHHHHHFGB@BGHHGEHDB444B444440?/?EEE/-----;-0;0;:0;-@;>9---------.;;0000000...-.000.0000-----0:00.--.-0:000000;00000//...-:-.000......0.0;..---.000;0.000:0//000:;00000000;-
@M03495:530:000000000-LYBTV:1:2113:6750:22273 2:N:0:GTGACGTT+ATCTGGGA
ATATTTTGCCGTTGATAAACCAGCTAATCCTGAAAAAAAAATCAAAGCTAAAAACTACAATGCTAAGACCACGATGTGACTGCTATCAAAGTTAGATATATATGTAAATTATTCATCTGTCAAATCCTAGAATTATATCATACCTGCTCCAGCAATCACGACCTGTAATGGTTTAGTGGGTTGTTCACTGTTTCTGAAAAATGAAGATAGTTGTCCAGCTTCCAAAAAGTTTATTGTGTTTTCTAGTGGAG
+
BCCCCFFFFFCBGFGGGGGGGGHGHHHHHFHHHHHHHGGECHHHHHHHHHHHGHGHHHHHHGHHHEFGHHHGGGHGHGHHHHBGHGHHGHHHHHHHHHHHHGHHHGHHHHHHHHHHHHHHHHDGHHCGHHHHHHHHHGHHHHHHHHFHHHGHHGHHFEHGFCCFHHHHHHGFGHHGFFHEEGGFHHHHHHHHFGHHHHEFHHHGFGFHGHGFFHHBHHEHHHGFFBGGFFGGGGEBFGGGGF0B0;;C.;9
@M03495:530:000000000-LYBTV:1:2113:16691:22295 2:N:0:GTGACGTT+ATCTGGGA
ATATTTTGCCGTTGATAAACCAAAGCTCACATGCTGACAGATCGGAAGAGCGTCGTGTAGGGAAAGAGTGTTCCCAGATGTGTAGATCTCGGGGGGGGCCGGGGCATTTAAAAAAAAAAAAAGAAAGAAGAAGAGAAGGACACAACAGAGCAGGTAAATATAAGAAAGGGAGAGAGACAGAACTCGGAGCGACCCAGCACAACTGTTGATCGATTGCGATCTGTGGATCAGTACAAAGTGAATGCAACATA
+
CCCDDFFFFFDCGGGGGGGGGGHHHHHHHHHHGHHHHHHHHHHHGGGGHHHGGGGGGFGFGGHHHHHHDG@@DGHHHGHHGG443444@B11//E-----<-----/<1:<BFFDDF-BF-<.../0/./0//0./0/..././<..////0/..111<:11111</0.......<.///<</<1...-------..././/.0/11:111...1.0.-...1:1/000.0<1111</<11111111<./1
@M03495:530:000000000-LYBTV:1:2113:11525:22326 2:N:0:GTGACGTT+ATCTGGGA
ATATTTTGCCGTTGATAAACCAGCCTCCCTGTGTCCAAAGCTCACATGCTGACAGATCGGAAGAGCGTCGTGTAGGGAAAGAGTGTTCCCAGATGTGTAGATATCGGTGGTGGCCGGATCATTAAAAAAAAAAAAAGAATCAATCTAAAACGGTTAAATCTAATTCTTAAAACGAACACACACCGCTTGGCAATTAGAGCTGACAAAACTGTGCACAGGTCTGCAGTAACAGCGCTCAGCCTCATCGCATA
+
DEDDDFFFFFDDGGGGGGGGGGHHGHHHGHHHHHHHHHHHHHHHHHHHHHHHHHHHHHHGGGGHHHGGGGGG?FHHGGHHHGHBF@BBGHHHFHHFBF4B4B4@41>//E//>0B</EA/CDG33D?2@DG/<<>C..<01=011111100-....111111111111::110-..--/.<...---...<0000:010:000/0</..01111101/.::1/110111110.--..</0///0110..<.
@M03495:530:000000000-LYBTV:1:2113:6978:22327 2:N:0:GTGACGTT+ATCTGGGA
ATATTTTGCCGTTGATAAACCAGCTAATCCTGAAAAAAAAATCAAAGCTAAAAACTACAATGCTAAGACCACGATGTGACTGCTATCAAAGTTAGATATATATGTAAATTATTCATCTGTCAAATCCTAGAATTATATCATACCTGCTCCAGCAATCACGACCTGTAATGGTTTAGTGGGTTGTTCACTGTTTCTGAAAAATGAAGATAGTTGTCCAGCTTCCAAAAAGTTTATTGTGTTTTCTAGTGGAG
+
CCCCCFFFFFCCGGGGGGGGGGHHHHHHHHHGHHHHHGGGGHHGHHGHHHHHHHGHHHHHHHHHHHHHHHHHGGHGHGHHHHGHHHHHGHHBGHHHHHHHHHHHHHHHHHHHHHHHHHHHHHFHHHHHHHHHHHHHHHHHHHHHHHFHHHHHHHHHHHHGGGGGHGFHHHHGGHHGGHHHGGGGHHHHHHHHHHHHHHHHHHGDDGFHGHHHHHHHHFGHGGCC:GEAD9FGGGGGGGFFGGGGGFFGFF?
@M03495:530:000000000-LYBTV:1:2113:3971:22331 2:N:0:GTGACGTT+ATCTGGGA
ATATTTTGCCGTTGATAAACCAGCTAATCCTGAAAAAAAAATCAAAGCTAAAAACTACAATGCTAAGACCACGATGTGACTGCTATCAAAGTTAGATATATATGTAAATTATTCATCTGTCAAATCCTAGAATTATATCATACCTGCTCCAGCAATCACGACCTGTAATGGTTTAGTGGGTTGTTCACTGTTTCTGAAAAATGAAGATAGTTGTCCAGCTTCCAAAAAGTTTATTGTGTTTTCTAGTGGAG
+
3>AABFFFBFBAEFGGGGGGGGHHHHHHHHHHHHHHHCEGGHHHHHHHHHHHHHGHHGHHHHHHHGHHGHHHGGFFC4BGGHHHHGHHHHHFGHHHHHFHHHGHHGHHHFHHHHHHHHHHGFHHHHGGHHHHHHHHHHHHHHFHGH0GFHHFHHFHGHHGGGGGHHHHEHHGGHHHGDFHGGGGHHHGHHHHGFHFHHHHCGFFHHGHHHHHHHHHEHHFHFCG0;G.AFGFGGFBFFGGGGEFFFBFGFG
@M03495:530:000000000-LYBTV:1:2113:14878:22332 2:N:0:GTGACGTT+ATCTGGGA
ATATTTTGCCGTTGATAAACCAGCTAATCCTGAAAAAAAAATCAAAGCTAAAAACTACAATGCTAAGACCACGATGTGACTGCTATCAAAGTTAGATATATATGTAAATTATTCATCTGTCAAATCCTAGAATTATATCATACCTGCTCCAGCAATCACGACCTGTAATGGTTTAGTGGGTTGTTCACTGTTTCTGAAAAATGAAGATAGTTGTCCAGCTTCCAAAAAGTTTATTGTGTTTTCTAGTGGAG
+
BCCCCFFFFFCBGGGGGGGGGGHHHHHBGDGHGHHHHGGGGHHHHHHHHHHHHHGHHGHFFFHFHGHHHHHHGGHEHHHHHFFHHHFHHHHHHHHHHHHHHHHHHHHHHHHHHHHHHHGHHHHFDHBGHHHFHHHHGHHHHHHHHHGFHBGCGHGHGHGGGGFGGGGHHHHGFHHHGHHFGFGDHHHHHHHHHGHHHHHHHHHHHHGHHE:CFG:G:GGFHFGFCC.AABFFGGGBFGFFBBFGFGFFCBA
@M03495:530:000000000-LYBTV:1:2113:18023:22345 2:N:0:GTGACGTT+ATCTGGGA
ATATTTTGCCGTTGATAAACCAGCTAATCCTGAAAAAAAAATCAAAGCTAAAAACTACAATGCTAAGACCACGATGTGACTGCTATCAAAGTTAGATATATATGTAAATTATTCATCTGTCAAATCCTAGAATTATATCATACCTGCTCCAGCAATCACGACCTGTAATGGTTTAGTGGGTTGTTCACTGTTTCTGAAAAATGAAGATAGTTGTCCAGCTTCCAAAAAGTTTATTGTGTTTTCTAGTGGAG
+
CCCBBFFFFFCBGGGGGGGGGGHHHHHHHHHHHHHHHGGGGHHHHHBHHHHGHHGHHHHHHHHHHGHHHHHHGGHGHGHHHHFHFHHHHHGHHHHHHHHHHHHHHHHHHHHHHHHHHHHHGHDHHHHFHHHHHHHHGHHHHHHHHHHFHHHHGHGHHHHGGGGGHGGFHHFFGHGB=FFHGGGGHGHHHHHHGHFHGGGHHGHBGGHHFHGHFCGHFHFHHEFCCGGGGGGGGGGGGGFGFGGGGGGB.0;
@M03495:530:000000000-LYBTV:1:2113:13301:22359 2:N:0:GTGACGTT+ATCTGGGA
ATATTTTGCCGTTGATAAACCACCCTCCCTGTGGTCGTTATCTTGCTCCTTCTGTCGTCAACGAATTTACTAATTCCAAAGCTCACATGCTGACAGATCGGAAGAGCGTCGTGTAGGGAAAGAGTGTTCCCAGATGTGTAGATATCGGGGGGGGGCGGGGTAATAAAAAAAAAAAAGATCAAGTAAATAAGAAGCGGGACGCATGCTCGAACACTGCAGGCTGAGACTCCAGAAAGAAAGATAGTCACAAT
+
CCBCDFFFFFCCGGGGGGGGGGGGGHHGGHHHHHHHGGGHHHHHHHHHHHHHHHHHGGGHGHGGGHHHHHHHHHHHHHHHHGHHHHHHHHHHGHHHHHHHGGGGHHHGGGGGG?GGHGHHHHBGDD33BFHHHHHFFG332@2222?</<@----------;/;000:FA=F-=-9..00000000;;000:0/0-9------..000.-/.9/000:0:.....00:00000/00/./0/:000000:0:
@M03495:530:000000000-LYBTV:1:2113:12685:22370 2:N:0:GTGACGTT+ATCTGGGA
ATATTTTGCCGTTGATAAACCAGCTAATCCTGAAAAAAAAATCAAAGCTAAAAACTACAATGCTAAGACCACGATGTGACTGCTATCAAAGTTAGATATATATGTAAATTATTCATCTGTCAAATCCTAGAATTATATCATACCTGCTCCAGCAATCACGACCTGTAATGGTTTAGTGGGTTGTTCACTGTTTCTGAAAAATGAAGATAGTTGTCCAGCTTCCAAAAAGTTTATTGTGTTTTCTAGTGGAG
+
CCCCCFFFFFCBEGGGGGGGGGHHHHHHHHHHHHHHHGGGGHGFHHHHHHHHHHGHHHHHHHHHGHHHHHHHGGHGHHGHHHFHHHHHHGHHHHHHHHHHHHHHHHHHHHHHHHHHHHHHHHHHHHHHHHGHHHHHHHHHHHHHHHGHGHHHHHHHFHHGDGGGHFFHHHH?GHHHFHHHAGGGHHGGHHGH0GEHHHHHFHHHHHFHHHHHHHHHHGHHHGHHG0.CDFGFGGGGGGFFGGBFFGBFA;A
@M03495:530:000000000-LYBTV:1:2113:16486:22374 2:N:0:GTGACGTT+ATCTGGGA
ATATTTTGCCGTTGATAAACCAGCTAATCCTGAAAAAAAAATCAAAGCTAAAAACTACAATGCTAAGACCACGATGTGACTGCTATCAAAGTTAGATATATATGTAAATTATTCATCTGTCAAATCCTAGAATTATATCATACCTGCTCCAGCAATCACGACCTGTAATGGTTTAGTGGGTTGTTCACTGTTTCTGAAAAATGAAGATAGTTGTCCAGCTTCCAAAAAGTTTATTGTGTTTTCTAGTGGAG
+
CBBCCFFFFFCCGGGGGGGGGGHHHHHHHHHHHHHHHGGGGHHHHHHHHHHHHHGHHHHHHHHHHGHHHHHHGGHGHHHHHHHHHHHHHHHHHHHHHHHHHHHHHHHHHHHHHHHHHHHHHHDGHHHHHHHHHHHHHHHHHHHGHHHHHHHHHHHHHHHGGGGGHHHHHHHFHHHHGHHHGGGGHHHHHGHHHHFHGHFHAGHHFGFFHHHHHGFCGHFBFHGFFCGGGGGGGGGGGGFFGGGGFFBC.0:
@M03495:530:000000000-LYBTV:1:2113:22526:22377 2:N:0:GTGACGTT+ATCTGGGA
ATATTTTGCCGTTGATAAACCAGCTAATCCTGAAAAAAAAATCAAAGCTAAAAACTACAATGCTAAGACCACGATGTGACTGCTATCAAAGTTAGATATATATGTAAATTATTCATCTGTCAAATCCTAGAATTATATCATACCTGCTCCAGCAATCACGACCTGTAATGGTTTAGTGGGTTGTTCACTGTTTCTGAAAAATGAAGATAGTTGTCCAGCTTCCAAAAAGTTTATTGTGTTTTCTAGTGGAG
+
CCCCCFFFFFBBGGGGGGGGGGHGHHHHGHHHHFGGHGGGGHGHHHHHHHHHHHGHHHHHHHGFHFHHHGGHGGHGFHHHHHGHHHHHHHGHHHHHHHHHHHHHGHHHHHHHHHHHHHHHHHFGHHEBHHHGGHFHHHGHHHHHHHAGHHHHFHGHHHHGGGGGHHHHHHHHHHHHHEHHGGGGHHHHHHGHHHHHHGHHEHHGHHHHHHGHHHGCHHGHHHHFHHFGGFGFGGG0CGFBFFFFBFFFA;E
@M03495:530:000000000-LYBTV:1:2113:20914:22387 2:N:0:GTGACGTT+ATCTGGGA
ATATTTTGCCGTTGATAAACCAGCTAATCCTGAAAAAAAAATCAAAGCTAAAAACTACAATGCTAAGACCACGATGTGACTGCTATCAAAGTTAGATATATATGTAAATTATTCATCTGTCAAATCCTAGAATTATATCATACCTGCTCCAGCAATCACGACCTGTAATGGTTTAGTGGGTTGTTCACTGTTTCTGAAAAATGAAGATAGTTGTCCAGCTTCCAAAAAGTTTATTGTGTTTTCTAGTGGAG
+
CCCCCFFFFFCBGGGGGGGGGGHHHHHHHFHHHHHHHGGGGHCHFHHGHHGHHHGHHHHHHHHHHGHHHHHHGGFGHEHHHHFHHHHHHFHFFHHHHHHHHHGHHHHHHHHHHGHHHHHHHHDGHHHHHDHHHHGHHFHHHHGGHHHHHGFHHHHHHHHGDGCEHGHHHHGGHHHF<FGHGGGGHHHHHHHHHHHHHFHHGHHGGC0CBGHHHGHHFGBGHHGHFGACEFFGBBFFGGGGGCFGB9BFA09
@M03495:530:000000000-LYBTV:1:2113:19416:22393 2:N:0:GTGACGTT+ATCTGGGA
ATATTTTGCCGTTGATAAACCAGCTAATCCTGAAAAAAAAATCAAAGCTAAAAACTACAATGCTAAGACCACGATGTGACTGCTATCAAAGTTAGATATATATGTAAATTATTCATCTGTCAAATCCTAGAATTATATCATACCTGCTCCAGCAATCACGACCTGTAATGGTTTAGTGGGTTGTTCACTGTTTCTGAAAAATGAAGATAGTTGTCCAGCTTCCAAAAAGTTTATTGTGTTTTCTAGTGGAG
+
CCCCCFFFFFCCGGGGGGGGGGHGHHHHHHHHHHHHHGGGGHHHHHHHHHHHGHGHHHHHHHHHHGHHHGHHGGHGHHHHHHGHHHHHHHHHHHHGHHHHHHHHHHHHHHHHHHHGHHGHHHGHHHHHHHHHGHGHHHHHHHHFHHHHHHHHHHHHHHHGGGGGHGHHHHHFGFHHGGHHGGGGHHHHHHHHGHHHHFHHHHH0GGHHHHHHHHFHHHGHGHGF0=:.CFFGGFFGGGFGGGGGGGF0;CE
@M03495:530:000000000-LYBTV:1:2113:14166:22393 2:N:0:GTGACGTT+ATCTGGGA
ATATTTTGCCGTTGATAAACCAGCTAATCCTGAAAAAAAAATCAAAGCTAAAAACTACAATGCTAAGACCACGATGTGACTGCTATCAAAGTTAGATATATATGTAAATTATTCATCTGTCAAATCCTAGAATTATATCATACCTGCTCCAGCAATCACGACCTGTAATGGTTTAGTGGGTTGTTCACTGTTTCTGAAAAATGAAGATAGTTGTCCAGCTTCCAAAAAGTTTATTGTGTTTTCTAGTGGAG
+
BBCCCFFFFFDCGGGGGGGGGGHHHHHFHHHHHHHHHGGGGHHHHHHHHHHHHHGHHHHHHHHHHGHHHGHHGGHGHHHHHHGHHHHHHHHHHHGHHHHHHHHHHHHHHHHHGHHHHHHHHHFGHHHGHHHHHHHHHHHHHHHHGHHHHHHHGHHHHHHGGGGGHFHGHHHDGHHHGHHHFGGGHHHHGGHHHHHHHHHHHHHHFFHHHGGGHHHBGHHGHHHHFFHFDGGGGGGGFGGGGGFGGFFFA<E
@M03495:530:000000000-LYBTV:1:2113:16162:22402 2:N:0:GTGACGTT+ATCTGGGA
ATATTTTGCCGTTGATAAACCAGCTAATCCTGAAAAAAAAATCAAAGCTAAAAACTACAATGCTAAGACCACGATGTGACTGCTATCAAAGTTAGATATATATGTAAATTATTCATCTGTCAAATCCTAGAATTATATCATACCTGCTCCAGCAATCACGACCTGTAATGGTTTAGTGGGTTGTTCACTGTTTCTGAAAAATGAAGATAGTTGTCCAGCTTCCAAAAAGTTTATTGTGTTTTCTAGTGGAG
+
CCCCCFFFFFCBGGGGGGGGGGHHHHHGHHHHHHHHHGGGGHHHHHHGHHHHHHGHHHHHFHHHHFHHHHHHGGHGHGHHHHHHHFHHHHHHHHHHHHHHHHHHGHHHHHHHHHHHHHHHHHGHHHHHHHHGHHHHHHHGHHHFHHHHHHHGHHHHHHHGGGGGFGHHHHHHHHHH=GHHGFGDHHGGGGDFFHHHFGHGFHHGFEHHHGHHHHGHHFBCGH:GHCCEGFGGGGGGGGGGFBFFFF;BC0A
@M03495:530:000000000-LYBTV:1:2113:12915:22408 2:N:0:GTGACGTT+ATCTGGGA
ATATTTTGCCGTTGATAAACCAGAGGACTCAGGCTGGACCAAAGCTCACATGCTGACAGATCGGAAGAGCGTCGTGTAGGGAAAGAGTGTTCCCAGATGTGTAGATCTCGGGGGGCGCCGGGTCATTAAAAAAAAAAAAAAAAAAAAAAGAGCAGAGATGGCATGTGGCTACAAGTAACATCGCGAGGACGTCATATCAAGCTAAAATCTGCGACTAGATGGTAACAGAGTAGTCTACACAGACATAGGGG
+
CDEDDFFFFFCCGGGGGGGGGGHHHGHHHHHHHHHHGHHHHHHHHHHHHHHHHHHHHHHHHHHGGGGHHHGGGGGGBGGHGHHHHHHGHFBFGHHHHHHE4443444??E///B----<9--.<<1<11BFFC@CCF>@----------..//0/<./100//0.<10..0/0001111110..-----.-...<11<11000<11010111-----<011<011010//11111:11</0.0.<11<0.<
@M03495:530:000000000-LYBTV:1:2113:22831:22432 2:N:0:GTGACGTT+ATCTGGGA
ATATTTTGCCGTTGATAAACCAGCTAATCCTGAAAAAAAAATCAAAGCTAAAAACTACAATGCTAAGACCACGATGTGACTGCTATCAAAGTTAGATATATATGTAAATTATTCATCTGTCAAATCCTAGAATTATATCATACCTGCTCCAGCAATCACGACCTGTAATGGTTTAGTGGGTTGTTCACTGTTTCTGAAAAATGAAGATAGTTGTCCAGCTTCCAAAAAGTTTATTGTGTTTTCTAGTGGAG
+
BBBABFFFFFBAEGGGGGGGGGHHHHHHHHHGCHHHHGGGGGHHHHGHHHHHFHGHHHHHHHHEHHHHHBGHGGHGGHGHHHHH4FGHHHHHHHHHHHHHHHHHFGHHHGHHHHHHGHHHGFFHHF?FHHHHHGHFHHHHHHHFHFFHGHFFEFGHHHG?DCCGHHHBFFGGHHHHHHGHGGGGHGHHHHHHFHHHHDFHCGHEGFFHHHGHHHHHFHFHHHHHHFHEGFFBFFGEBFFFFFFFB0;;.CE
@M03495:530:000000000-LYBTV:1:2113:18851:22434 2:N:0:GTGACGTT+ATCTGGGA
ATATTTTGCCGTTGATAAACCAGCTAATCCTGAAAAAAAAATCAAAGCTAAAAACTACAATGCTAAGACCACGATGTGACTGCTATCAAAGTTAGATATATATGTAAATTATTCATCTGTCAAATCCTAGAATTATATCATACCTGCTCCAGCAATCACGACCTGTAATGGTTTAGTGGGTTGTTCACTGTTTCTGAAAAATGAAGATAGTTGTCCAGCTTCCAAAAAGTTTATTGTGTTTTCTAGTGGAG
+
CCBCCFFFFFCCGGGGGGGGGGHHHHHGHHHHHHHHHGGGGHHHHHGHHHHHHHGHHHHHHHHHHHHHHHHHGGHGHHHGFHGHHHHHHHHFHHHHHHHHHHHHHHHHHGHHGHHHHHHFHHHHHHHGHHHHHHHHHHHHHHHHHHFHHHHHHHHHHHHGFGGGHHHHHHHGHHHGFHGHGGGDHHHHFHDGGFHHGHDGHHHHEGGHGHHHHHGCGGGHHHHFF;:AEFGGFEFFFGFFGFGGGGFFF0E
@M03495:530:000000000-LYBTV:1:2113:14770:22435 2:N:0:GTGACGTT+ATCTGGGA
ATATTTTGCCGTTGATAAACCAGGGACTCAGGCTGGACCAAAGCTCACATGCTGACAGATCGGAAGAGCGTCGTGTAGGGAAAGAGTGTTCCCAGATGTGTAGATCTCGGTGGTCGCCGTATCCATAAAAAAAAAAAAAAAAAAATTACTAGGGAGAGCGTGCGTAAACTAAAATATCAGACATTCGAGCGATATGCAAAAAAATCGAGAGGCATATATTCATACGTGCTAAGTCTGACTATGCAAGAATG
+
DDDDDFFFFFDCGGGGGGGGGGHGGGGGHHHGHHHGHHHHHHHHHHHHHHHHHHHHHGHHHHGGGGHHHGGGGEEBFGHGFHHHHHFGBBBDGHHGHHGFFFDFBFDGHFAEC/3>/<///0033D3B?FGGCFD-<@-<-----.000:00/./..<.-...-<...000000000000:0/00<00<.<-..<00000/.--:09...<.9.<00000000:0.0/<<000000000000<0000//0<
@M03495:530:000000000-LYBTV:1:2113:12462:22436 2:N:0:GTGACGTT+ATCTGGGA
ATATTTTGCCGTTGATAAACCAGGACTCAGGCTGGACCAAAGCTCACATGCTGACAGATCGGAAGAGCGTCGTGTAGGGAAAGAGTGTTCCCAGATGTGGAGATCTCGGGGGTGGCCGGATCTTTAAAAAAAAAAAACAATGCGACGCAGCTAAGGGCGCGACTCCCAAACAGGAGGCCAGGCGCGGCAGTCGACGCAGGGCGCATGAGCGAAGTATGCCTCATACGCCACGATGTCACTTTGCACATGAA
+
DEEDDFFFFFEDGGGGGGGGGGHGHHHHHHHHHHGHHHHHHHHHHHHHHHHHHHHHHHGHHGGGGHHHGFGGFGFGHHGHHHHHHGHBBBGHHHGHHHH3@133BDG0?//B//>00/>///11?1<>D1ACDC?D-.:<00:..---9--<110/..------.0.//.../.<........-------/0..<--9---.-<-9.000----.11110100:11..-..9-...111110011011:01
@M03495:530:000000000-LYBTV:1:2113:25552:22441 2:N:0:GTGACGTT+ATCTGGGA
ATATTTTGCCGTTGATAAACCACCCTCCCTGTGGTCGTTATCTTGCTCCTTCTGTCGTCAACGAATTTACTAATTCCAAAGCTCACATGCTGACAGATCGGAAGAGCGTCGTGTAGGGAAAGAGTGTTCCCAGATGTGGTGATATCTGCGGGCGGCGGTTCATTACACAAAAAAAAAAAATTACTAATACACACGACTTTACCGAGATACTGCGCGAATAAAACAGCGCAATGACACTATTGTGAGGTGCC
+
CCCCBFFFFFCAGGGGGGGGGGGGGHHGGHHHHHGHEEGHHHHHHHHHHHHHHHHHGGGGGHGGGEGHHHGHHHHHGHHHHHHHGHHHHHHHFHHHHHHHGGGGHHHGEEGEGFGHHGHGHHBF?B3BFFGFE/B33?22/222@22>2<<//>--;@--;00900900;CF.----:--.://///9/:///.---9.///:..--./////.-----:9///;/.--;-.//////////;://.9./9
@M03495:530:000000000-LYBTV:1:2113:9640:22444 2:N:0:GTGACGTT+ATCTGGGA
ATATTTTGCCGTTGATAAACCAGCCTCCCTGTGGTCGTTATCAATGTCACAACCACTTCTCGCCCTCCAAAGCTCACATGCTGACAGATCGGAAGAGCGTCGTGTAGGGAAAGAGTGTTCCCAGATGTGTAGATTTCGGGGGGGGGCGGGGGATTAAAAAAAAAAAAGAGACAGTCAACAACATGAGAGCAGTCATAGTAGTAGACAAGATGAGCGAATAGCTACTGAGCGTGTTGCGCAGGTGATGTAGT
+
BCCCBFFFFFCCGGGGGGGGGGHHGHHHGFHHHHHHGGGHHHHHHGHHHHHHGGGGHHHGHGGGGGHGHHHHHHHHHHHHHHHHHHHHHHHGGGGHHHGGGGEGFGHHGHHHHHHFGFFGGHBF?G3B?B33333BBGC//C--;--9:---;.;000:0@DF-:;-.9/////000000.../00000.0/000000:00000000/./00900--;-.;0;00000009;....0-----.9000:000
@M03495:530:000000000-LYBTV:1:2113:5387:22449 2:N:0:GTGACGTT+ATCTGGGA
ATATTTTGCCGTTGATAAACCAGCTAATCCTGAAAAAAAAATCAAAGCTAAAAACTACAATGCTAAGACCACGATGTGACTGCTATCAAAGTTAGATATATATGTAAATTATTCATCTGTCAAATCCTAGAATTATATCATACCTGCTCCAGCAATCACGACCTGTAATGGTTTAGTGGGTTGTTCACTGTTTCTGAAAAATGAAGATAGTTGTCCAGCTTCCAAAAAGTTTATTGTGTTTTCTAGTGGAG
+
BBBBBFFFFFBBGGGGGGGGGGHGFHHHHHHHHGHHHGGGGHHFHHFHHGGHHHEHHHHHGHHHHHGHFFGHGGHEGHHBGFBGHHFHHHHHHHHGHHHHHHHGHHHHHHHHGHHHHHGHHHHHHHGGHHHHHHHHHHHHHHHEHHFHHHHHEGBFHHHGGGGGHHHHHGHGGHHHGGHHGEGCGHHHHHHHHHHHHHHHHHHBGFGGHHGGHGHHFHHEB0GG0CGGGFGGGGGGGGGGGF0C999C.0.
@M03495:530:000000000-LYBTV:1:2113:25155:22456 2:N:0:GTGACGTT+ATCTGGGA
ATATTTTGCCGTTGATAAACCAGCTAATCCTGAAAAAAAAATCAAAGCTAAAAACTACAATGCTAAGACCACGATGTGACTGCTATCAAAGTTAGATATATATGTAAATTATTCATCTGTCAAATCCTAGAATTATATCATACCTGCTCCAGCAATCACGACCTGTAATGGTTTAGTGGGTTGTTCACTGTTTCTGAAAAATGAAGATAGTTGTCCAGCTTCCAAAAAGTTTATTGTGTTTTCTAGTGGAG
+
BBBCCFFFFFCCGGGGGGGGGGHHHHHHHHHHHHHHHGGGGHGHHHHHHHHHHHGHHHHHHHHHHHHHHGGHGGHGHGHHHHFHHHHHHHHHHHHHHHHHHHHHHHHHHHHHHHHHHHHHHGFGHFGGHHHHHHHHHHHHHGGGHHGFHHHHHHGHHHHGGGGGHGHHHHHGHHHGDFHEEGGGHHHGHHHHHGHHGHFFCGHFHFHHHHHHHGHEHHHHHHHHGH.EDBFGGGGGGFFFFGGFGGFG.:C
@M03495:530:000000000-LYBTV:1:2113:11976:22472 2:N:0:GGGACGTT+ATCTGGGA
ATATTTTGCCGTTGATAAACCAGAGGACTCAGGCTGGACCAAAGCTCACATGCTGACAGATCGGAAGAGCGTCGTGTAGGGAAAGAGTGTTCCCAGATGTGTAGATCTCGGTGGGCGCCGTGTCATATAAAAAAAAAAAACAGCACGCGTACGAAGTCATACAGAAACTATCTATAGTGATGACCTGAAGTTGCTAGACTGTTCTACGACACAGAGTTATGGTCGAAGTGACAGTGTCGAGAGCTGAATAC
+
CCCCCFFFFFCCGGGGGGGGGGHHHGHHHHGGHHHHGHHHHHHHHHHHHHHHHGHHHHGHGHHGGGGHHHGGGGGG?FFHGHHHHHHHHB@GGHHHHHFGG443B4B4?FFE/E//>/////?2@2222>@@FD/AD?--.././.-<----<..9.00000<0000/000000000000000000//00000<0:00000<0000:.9.--/.0/00000000--<..000000000..-.-.0000:00
@M03495:530:000000000-LYBTV:1:2113:7346:22474 2:N:0:GTGACGTT+ATCTGGGA
ATCTTTTGCCGAAGATATACCAGCTAATACTGAAAAAAAAATCAAAGCTAAAAACTACAATGCTAAGAACACGATGAGCTTGTTTTTAAAGGTAGATATCTATGTAAATCATTCTTCTGTCAAATCCTAGATTTATATCATACTTGATCCAGCAATCACGAGCTGTAATGGTTTAGTGGGTTGTTTCTTGTTTCTGAAAAATGAAGATAGTTGTCCAGCTTCCAAAAAGATTATTGTGTTTTCTTGTGCCG
+
>11>13B11B111111B3333BC011D331D3DBF10A/AA0111B1011D111/1B1BFG11DGHHD1000////1111100B00//BG111111B221>B>2222>F2B2B222BG12B221211BF11222122B2222112111B1110<0111@<////1?111F11?0<F1><..<@<</00=D0=/=0=00<=.<:00000000<0C000:C0C0:000..=.9F90CCB0C9//00090:00:
@M03495:530:000000000-LYBTV:1:2113:7755:22487 2:N:0:GTGACGTT+ACCTGGGA
ATATTTTGCCGTTGATAAACCAGCTAATCCTGAAAAAAAAATCAAAGCTAAAAACTACAATGCTAAGACCACGATGTGACTGCTATCAAAGTTAGATATATATGTAAATTATTCATCTGTCAAATCCTAGAATTATATCATACCTGCTCCAGCAATCACGACCTGTAATGGTTTAGTGGGTTGTTCACTGTTTCTGAAAAATGAAGATAGTTGTCCAGCTTCCAAAAAGTTTATTGTGTTTTCTAGTGGCG
+
CCCCCFFFFFCCGGGGGGGGGGFHHHHHHBHHHHGGHGGEEHHHHHGGHHHHHHGHHHHHHHHHHHHHHHHHGGHGGGHHHHGHHHFHHHGHHHGHHHHHHHHHHHHFHHHHHHHHHHHHHHHHHHHGHHHGHHHHHHHHHHHEHEHHHHHHGHHHHHHGGFGGHGHHGHEGGHHFGGHHGGFGHHHHHHHHHHHGHHHHHHHFFHBCFFCGHFCGFHHGHFHHHGHGGGGFGGGEBBFGGGGEGB;;..-
@M03495:530:000000000-LYBTV:1:2113:13940:22487 2:N:0:GTGACGTT+ATCTGGGA
ATATTTTGCCGTTGATAAACCAGCAATGTCACAACCACTTCTTGCCCTCCAAAGCTCACATGCTGACAGATCGGAAGAGCGTCGTGTAGGGAAAGAGTGTTCCCAGATGTGGAGAGCTCGGTGGGGGCCGGATCATTAAAAAAAAAAAAAATCAAGTAGATAACGGCGGGGCCAGTCACATATGAGACGGCAGAGTTGATGAACAGATCCCATGTACTGACCGCCGCGGCCACACACATATGTACAGCAGG
+
BCCCDFFFFFDCGGGGGGGGGGHHHHHADDFGHHGGGGHHHHHHHHHHHGHHHHHHHHHHHHHHHHHHHHHHHGGGGGHHGGGGGG1BGHGHHHHHHGHBBFDHHHGHG443?/3/?3B?<??A////>/////01@1>1=G-@C--:-<-.000011:111:0.------<-..00011101111<0..99-..11111111:1//100/:1/111<11:/<--------9..<<..0011<1<110:<.
@M03495:530:000000000-LYBTV:1:2113:22292:22495 2:N:0:GTGACGTT+ATCTGGGA
ATATTTTGCCGTTGATAAACCAGCTAATCCTGAAAAAAAAATCAAAGCTAAAAACTACAATGCTAAGACCACGATGTGACTGCTATCAAAGTTAGATATATATGTAAATTATTCATCTGTCAAATCCTAGAATTATATCATACCTGCTCCAGCAATCACGACCTGTAATGGTTTAGTGGGTTGTTCACTGTTTCTGAAAAATGAAGATAGTTGTCCAGCTTCCAAAAAGTTTATTGTGTTTTCTAGTGGAG
+
BBAAABFFFFBAEFGGGFGGFGEGGFHHF5GBGHHFFEEGGFGHHFBFHF5FHHCCHFBGHFHFHGFHDGHFGGHEEGHHHHGGFEGGGFFFBEHHHHHHHHGHFGHHHHHHHHHHHHHHHGEGHFGBGHHHGFHHHHGGHHHHHFHGHHHEHHHHHHHGGGGGHHHGHHGGGHGHFGHHGGGGHHHHHHHHHHHHHHHHHHGHHHGHGFGGHHHHGFFGFFFGBGEAE9BFFGGEF09CFGGGEFFB.09
@M03495:530:000000000-LYBTV:1:2113:13826:22496 2:N:0:GTGACGTT+ATCTGGGA
ATATTTTGCCGTTGATAAACCAGCTAATCCTGAAAAAAAAATCAAAGCTAAAAACTACAATGCTAAGACCACGATGTGACTGCTATCAAAGTTAGATATATATGTAAATTATTCATCTGTCAAATCCTAGAATTATATCATACCTGCTCCAGCAATCACGACCTGTAATGGTTTAGTGGGTTGTTCACTGTTTCTGAAAAATGAAGATAGTTGTCCAGCTTCCAAAAAGTTTATTGTGTTTTCTAGTGGAG
+
CDDCDFFFFFCCGGGGGGGGGGHHHHHFFHHHHHHHHGGGGHHHHHHHHHHHHHGHHHHHHHHHHHHHHGHHGGHGHHHHHGHHHHHHHHHHHHHHHHHGHHHGHHHHHHHGHHHHHHHHHHGHHHGHHHHHHHHHHHGHHHGHHGHGHHHHHHHHHHHGGGGGFHHGHHHGGHHHFHFHGGGGHHHHHHHHHHHHHHHHHHHFHHGHHGHHHHHHHHHHHHHGFFHEGGEGGGEBB0CFGFFGGFFCCBE
@M03495:530:000000000-LYBTV:1:2113:16270:22504 2:N:0:GTGACGTT+ATCTGGGA
ATATTTTGCCGTTGATAAACCAGCTAATTCCAAAGCTCACATGCTGACAGATCGGAAGAGCGTCGTGTAGGGAAAGAGTGTTCCCAGATGTGTAGATCTCGGTGGGCGCCGGATCATTAAAAAAAAAAAAAAAAAATAGAGACAGAGAAGCAAATTGACGGGACGCAGAGGGAGACGGAGATGTCCGTAGATGATGCAGAAGAGAGAGCAGTCGATGTACTGGTGAGAGCTCAGCAGTCTGTGAACGGGAG
+
DDDDEFFFFFDDGGGGGGGGGGHHHHHHHHHHHHHHHHHHHHHHHHHHHHHHHHGGGGHHHGGGGAEBFGGGGHHHHHGHFDFGHHHHHHFF44B444B@1F?1E//>//////<03F3BFGF@BC>C<<<-<A--.001:1////</0<00/011111.<-.-----9....<......-/0:11..:..11<111011/:0./....0/<:..<1.111101/1.<0.000/<:.1:11111:0....-
@M03495:530:000000000-LYBTV:1:2113:22277:22510 2:N:0:GTGACGTT+ATCTGGGA
ATATTTTGCCGTTGATAAACCAGCTAATCCTGAAAAAAAAATCAAAGCTAAAAACTACAATGCTAAGACCACGATGTGACTGCTATCAAAGTTAGATATATATGTAAATTATTCATCTGTCAAATCCTAGAATTATATCATACCTGCTCCAGCAATCACGACCTGTAATGGTTTAGTGGGTTGTTCACTGTTTCTGAAAAATGAAGATAGTTGTCCAGCTTCCAAAAAGTTTTTTGTGTTTTCTAGTGGAG
+
BAABBFFFFFBBGGGGGGGGGGHHHHHHHHHHHHGHHGGGGHGHHHHHHHHHHHGHHFHGFHHHHHHHHHHHGGHGGFHHHHHHHHHHFHHFHHHHHHHHHHHHHHHHHHHHHHHHHGHHHG4BEGHFHHFHHHHHHHHFHHHFGHFFFFF2CCFGFFHGA@CFGGHGHHBHHHGG>FGADFCGHHGHHGGHHHGHFGGHHHHHFGFHHF:CGGHGFHBHHHGFCGEFDFFFFEA?FFFGFFGGFGFF.0.
@M03495:530:000000000-LYBTV:1:2113:8369:22510 2:N:0:GTGACGTT+ATCTGGGA
ATATTTTGCCGTTGATAAACCAGGACTCAGGCTGGACCAAAGCTCACATGCTGACAGATCGGAAGAGCGTCGTGTAGGGAAAGAGTGTTCCCAGATGTGTAGAAATCGGTGGGGGGCGGAACATAAAAAAAAAAAAACAAGAAGTCGGTGGGGTGGTAGGTACATATGAGACGAATAGAAAGAAGCGGTGAGGCAACTGTCGTGGACCACATGAGGACGAGTGCGACATCCTGGTCACAGAATGAGCATGA
+
ABCCCFFFFFCCGGGGGGGGGGHGHHHHHHHHHHGGFGHHHFHGHHHHHHHHHHHHHHEHHGGGGHHGGGGE>FFGHHGHHHHHHFGF@FGHHHHHFF44@B444?BE//>///<------;/9/////9->=--:-.:./9:/:9.-:9.--.;-.//.////////////.--.://////.//--.-...9...////..9..//...:////;.---9./-.--.////9////////;/////://
@M03495:530:000000000-LYBTV:1:2113:27216:22523 2:N:0:GTGACGTT+ATCTGGGA
ATATTTTGCCGTTGATAAACCACCCTCCCTGTTCCAAAGCTCACATGCTGACAGATCGGAAGAGCGTCGTGTAGGGAAAGAGTGTTCCCAGATGTGTAGAACTTGGTGGGCGCGGGACAATTAATAAAAAAATACAGTAGAGCAGTGATGTCGTATGGAGATTATCTCGGCCGTGACAGCTGCGAGAAGAGAGGGTGCATCAGCTGTAGCTGTAGGTATCAAGCCCGTGACCGCCATCACTCTGGTTAGGG
+
AAAABFFFFFBAEECGGGGGGGGDGHGAE2BGHFHFBGHG3AGFHHFHGHFFF3FGHHGEFE1AEAABE>E1FGGGFHEGFF4F4BFF3F31F3B@44B4B334@FBF///////////@<222222222//01111111>11<<>11<111...///0//<==0=<0:...---..00.9//----.//./...;9.00////;/9//9///////9//;///.;--.99/----9/;///////9/.;9
@M03495:530:000000000-LYBTV:1:2113:5254:22537 2:N:0:GTGACGTT+ATCTGGGA
ATATTTTGCCGTTGATAAACCAGAGGACTCAGGCTGGACCAAAGCTCACATGCTGACAGATCGGAAGAGCGTCGTGTAGGGAAAGAGTGTTCCCAGATGTGTAGATCTCGGGGGGCGCCGTAGCATTAAAAAAAAAAAAAACAGATGACTATGAGGGAGCGGACATGTGGAATATATGTGATAAGTATGGAGAGTACAGCGTGGCCATAGTCAGAAGTATTAGATAGATGATACGAATACGTTACGTTAAA
+
ABBBBFFFFFCBGGGGGGGGGGHHHGHHHGHHHHHHGHHHHHHHHHHHHHHHHHHHHHHHHHGGGGGGHHGGGGFG?FHHGHHFHHGFGF4B@EGBEFHGF4B?44B4?BC//B@---9?-...:/;/////9:-9:@:;-..//////////;//.;..-----//;/////////////////////////.9/////-..--.9///;//////////////////;BB//....9/.///.9;//./
@M03495:530:000000000-LYBTV:1:2113:14491:22548 2:N:0:GTGACGTT+ATCTGGGA
ATATTTTGCCGTTGATAAACCAGCTAATCCTGAAAAAAAAATCAAAGCTAAAAACTACAATGCTAAGACCACGATGTGACTGCTATCAAAGTTAGATATATATGTAAATTATTCATCTGTCAAATCCTAGAATTATATCATACCTGCTCCAGCAATCACGACCTGTAATGGTTTAGTGGGTTGTTCACTGTTTCTGAAAAATGAAGATAGTTGTCCAGCTTCCAAAAAGTTTATTGTGTTTTCTAGTGGAG
+
CCCCCFFFFFCCGGGGGGGGGGGHHHHHHHHHGHHHHGGGGHHGHHHGHHHHHHGHHHHHHHHHHHHHHHHHGGHGHHHHHFHHHHHHHHHHHHHHHHHHHHHHHGHHHHHHHHHHHHGHHHHHEFCGHHHGHHHHHHHHHHHHGHHGHHHHGHHHHHHGGGGGHGHHHHHFHHHHFGHEDGC.FGFHFHGHHHHHHGHHGHHHHFFGHHHHHHHFFHHHHH0;<GGGGFGGGGGGFFGGBB0;BBFF.;E
@M03495:530:000000000-LYBTV:1:2113:22035:22550 2:N:0:GTGTCGTT+ATCTGGGA
ATATTTTGCCGTTGATAAACCACCCTCCCTGTGGTCGTTATCTTGCTCCTTCTGTCGTCAACGAATTTACTAATTCCAAAGCTCACATGCTGACAGATCGGAAGAGCGTCGTGTAGGGAAAGAGTGTTCCCAGATGTGTAGATCTCGGTGGTCGCCGTTTCATTAAAAAAAAAAAAAATGAATGGAAAATAGTGGGTGGCTAGTATCTCGCCGACATATGTGAGGATACATATTCGTGCAAGTGGACATCG
+
CCCCCFFFFFCCGGGGGGGGGGGGGHHGGHHHHHHHGGGHHHHHHGHHHHHHHHHHGGGHGHGGGHHHHHHHHHHHHHHHHGHHHHHHHHHHGHHHHHHHGGGGHHHGGGGEG?FGHGHHHHGHDGF3DGHHHHHF?BB3222222@F/??/1</<@-.0>><=11>1>@??EAE?9-.01111000:/100<1....-..<.011<11..-<--<.111::11.</00111111//...1011000000.
@M03495:530:000000000-LYBTV:1:2113:24422:22552 2:N:0:GTGACGTT+ATCTGGGA
ATATTTTGCCGTTGATAAACCAGGGACTCAGGCTGGACCAAAGCTCACATGCTGACAGATCGGAAGAGCGTCGTGTAGGGAAAGAGTGTTCCCAGATGTGTAGATCTCGGGGGGCGGCGGATTATTTAAAAAAAAAAAAAAAAGAGGAAGTAGAGTGGATGGAAGCGGGAAATAAGACACAATGGCAAATAGAAGAGCCAAACGTAGTACAGACTGTGACGTCGGTTGAACGCAGGTGCCTGACTGGACCG
+
CCCCCFFFFFCCGGGGGGGGGGHGGGGHHHHHHHHGHHHHHHHHHHHHHHHHHHHHHHHGHHGGGGHHHGGGGEEBFGHGHHHHHHFGFBFHHHHHHBGF443444BB0?/>C-------99.00000<FBFF-=DDB<----../../.0000<00.000.<0:.-----.0<<000<//.000//0.0<<0:00./.://9...:.00000<000000.9.<--9-/0<..---.00/00//00././-
@M03495:530:000000000-LYBTV:1:2113:8655:22559 2:N:0:GTGACGTT+ATCTGGGA
ATATTTTGCCGTTGATAAACCAGAACCATCCAAAGCTCACATGCTGACAGATCGGAAGAGAGTCGTGTAGGGAAAGAGTGTTCCCAGATGTGTAGATCTCGGGGGTGGCCGTATCATTAAAAAAAAAAAAAGAATCAAACGGCGCAATACAGAGCTCAGAATACAGACAATTAAAGGCTGACGCCGTGATAAGAGTCAAACGTGTATCTAGTGATGTTATCTGATACACGACACACGCTACGAGATTACGA
+
CCCCCFFFFFCCGGGGGGGGGGHHHHHHHHHHHHHHHHHHHHHGHHHHHHHGHHGGGGHHHGCGF1ABGFHGHHHHGHGHDDFHHHHHHHFG4B3B@4B@?F/>E//>B0///00D2@22@2F@FC?@<<?...000000..-----.00009//000/00;00;0;.//0000000.09./..--99./;0000:00000...//000;09000;B90000;000000.9---/.9-..-.;...000..
@M03495:530:000000000-LYBTV:1:2113:13661:22563 2:N:0:GTGACGTT+ATCTGGGA
ATATTTTGCCGTTGATAAACCACCCTCCCTGTGGTCGTTATCTTGCTCCTTCTGTCGTCAACGAATTTACTAATTCCAAAGCTCACATGCTGACAGATCGGAAGAGCGTCGTGTAGGGAAAGAGTGTTCCCAGATGTGTAGATCTCGGGGGGGGGCGGGTCATTAAAAAAAAAAAAAACAAGAGAAGAGTAAGTATCGAGTAGACGTAGGAAAGAAGTATCCACATGTAAGACGTCAGTACAGCTAGACTG
+
DEEEDFFFFFDDGGGGGGGGGGGGGHHGGHHHHHHHGGGHHHHHHHHHHHHHHHHHGGGHGHGGGHHHHHHHHHHHHHHHGHHHHHHHHHHHHHHHHHHHGGGGHHGGGGGEF?EFHGHHHHBGBBDBDGHHHGHDBBB32>222>@//>--9----9---:1<111<<-<->9<D--.../:./0:0.11111111...:.1<1.....01/././:<11<:0000111110<....1111100<00110
@M03495:530:000000000-LYBTV:1:2113:5489:22570 2:N:0:GTGACGTT+ATCTGGGA
ATATTTTGCCGTTGATAAACCACCCTCCCTGTGGTCGTTATCTTGCTCCTTCTGTCGTCAACGAATTTACTAATTCCAAAGCTCACATGCTGACAGATCGGAAGAGCGTCGTGTAGGGAAAGAGTGTTCCCAGATGTGTAGATCTCGGTGGTGGCGGGATCAGTAAAAAAAAAAAAACGCTAGAGACACAGAGAGAGTGTTGTAGAATGCGATAGAGAGCAGAAGGGGGTGTAGAATAGAGATGGCTAGAA
+
ABCCCFFFFFCCGGGGGGGGGGGGGHHGGHHGHGHHGGGHHHHHHHGHHHHHHHHHGGGHGHGGGHHHHHHHHHHHHHHHHHHHHHHHHHHHHHHHHGHHGGGGHHHGGGGGG?FGHGHHHHBFBB3BFGHHHEFHFBG3>222>>CADE//=/0/<<-..=<000<0::E@?9---.--...00:////.0//..900:0.;00000999...:090..0///0..--;9-0000000000000/;0.00
@M03495:530:000000000-LYBTV:1:2113:23914:22576 2:N:0:GTGACGTT+ATCTGGGA
ATATTTTGCCGTTGATAAACCAGCTAATTCCAAAGCTCACATGCTGACAGATCGGAAGAGCGTCGTGTAGGGAAAGAGTGTTCCCAGATGTGTAGATCTCGGTGGTCGGCGTATCATTAAAAAAAAAAAAAATACGTAGTACACAACTACAGCTAAAGGCTACCAGACAACATACACATCATGAGTCACATCACCAATGTTTAGACGCACATACGAAAAACTACTGGTTACCTATAAACACTATGCAATAC
+
CCCCCFFFFFCCGGGGGGGGGGHHHHHHHHHHHHHHHHHHHHHHHHHHHHHHHHGGGGHHHGAEGEEAFFFFGHHHHHGHFFGHHHHHHHBF443444B4BC1>?>3>/////<0?4B4??D2B<//@/-<>.0<.<0<.00000<.0000:000:000.00//00..//../09;00:000000000000000/0.0000;0000.9---090..:.-..0000000000000000000.0/000:B0:0
@M03495:530:000000000-LYBTV:1:2113:21517:22594 2:N:0:GTGACGTT+ATCTGGGA
ATATTTTGCCGTTGATAAACCAGCTAATCCTGAAAAAAAAATCAAAGCTAAAAACTACAATGCTAAGACCACGATGTGACTGCTATCAAAGTTAGATATATATGTAAATTATTCATCTGTCAAATCCTAGAATTATATCATACCTGCTCCAGCAATCACGACCTGTAATGGTTTAGTGGGTTGTTCACTGTTTCTGAAAAATGAAGATAGTTGTCCAGCTTCCAAAAAGTTTATTGTGTTTTCTAGTGGAG
+
CCCCCFFFFFCAFGGGGGGGGGHHHHHHHHHHHHHHHFGGGHGHHHHHGHHHHHGHHHHHHHHHHHGHHHHHGGHGHHHHGHFHHHHHHHFFGGHHHHHHHHHGHHHHHHHGHHHHHHHHHH4FGFEGHHFHHHHHHHHHHHGHHGGHHHHHGHHHHHHGGGGGFHGHGGHHHHBGGHHHGGGGHHHHFHHHHFGHHGGFHHHHGGGGGGGHHCBCGHFHHGGHFC..CBBFBFGGFFFFGGGGGGGFFF?
@M03495:530:000000000-LYBTV:1:2113:13345:22600 2:N:0:GTGACGTT+ATCTGGGA
ATATTTTGCCGTTGATAAACCAGCTAATCCTGAAAAAAAAATCAAAGCTAAAAACTACAATGCTAAGACCACGATGTGACTGCTATCAAAGTTAGATATATATGTAAATTATTCATCTGTCAAATCCTAGAATTATATCATACCTGCTCCAGCAATCACGACCTGTAATGGTTTAGTGGGTTGTTCACTGTTTCTGAAAAATGAAGATAGTTGTCCAGCTTCCAAAAAGTTTATTGTGTTTTCTAGTGGAG
+
BBBBBFFFBFBBGGGGGGFGGGHFHHHHHHHHHHHGHGGGGHHHHHHGGHHHHHGGHHHHHHHHHHHHHHHHGGHGHHHHGGGHHHHHHFHHHHHHHHHHHHHHHHHHHHHHHHHHHHHHGHHFHHHHHHHHGHHHHHHHHHHFHHGHHHHHFHHHHHHGGGGGHHHGGHEGHHHHGFHHGGGEHHHHHHFHHHHHGHHHHHHHGHGHHHHHHHHEFHGHHFHHBF.AEFFFGGGEFGGGGGGGFE;CA0A
@M03495:530:000000000-LYBTV:1:2113:16216:22610 2:N:0:GTGACGTT+ATCTGGGA
ATATTTTGCCGTTGATAAACCAGCTAATCCTGAAAAAAAAATCAAAGCTAAAAACTACAATGCTAAGACCACGATGTGACTGCTATCAAAGTTAGATATATATGTAAATTATTCATCTGTCAAATCCTAGAATTATATCATACCTGCTCCAGCAATCACGACCTGTAATGGTTTAGTGGGTTGTTCACTGTTTCTGAAAAATGAAGATAGTTGTCCAGCTTCCAAAAAGTTTATTGTGTTTTCTAGTGGAG
+
ABCCCFFFFFCCGGGGGGGGGGHHHHHBHHHHHHHHHGGGGHHHHHHHHHHHHHGHHHHHHHHHHHHHHHHHGGHGHHHHHHHHHHHHHHHFHHHHHHHHHHHHHHHHHHHHHHHHHHHHHHHHHHHFHHHHHHHHHHHHHHHHHGHFHHHHHHHHHHHGGGGGHHHGHHGGHHHHFGFHGGGGHHFHHHHHHHHHHGHHHHHHHHHHHHGGHHHHHHFHFH:CG0CEDBFGGGGFFGGGFGGGGGGB.;E
@M03495:530:000000000-LYBTV:1:2113:12495:22639 2:N:0:GTGACGTT+ATCTGGGA
ATATTTTGCCGTTGATAAACCAGCTAATCCTGAAAAAAAAATCAAAGCTAAAAACTACAATGCTAAGACCACGATGTGACTGCTATCAAAGTTAGATATATATGTAAATTATTCATCTGTCAAATCCTAGAATTATATCATACCTGCTACAGCAATCACGACCTGTAATGGTTTAGTGGGTTGTTCACTGTTTCTGAAAAATGAAGATAGTTGTCCAGCTTCCAAAAAGTTTATTGTGTTTTCTAGTGGGG
+
AAABAFFFFFDA??4EGGGGGGGHHGHGHGGGFFGHHGGGGHHHHHBFF5F5GBAGHGHHHHHHH5CHHFHHFGHGHHHHFHGHHG3FFFFGHHHHHBGHHHHHFHHHHGFFHBGGFHHHBGFFFBFBGGHHHHHHHEEHHGGBDBCG3B2FGCGFHHFGDCGGF<F11F1?1FFFGBGAEGCGHEDHFGFHFGHDGFHHHHHHBDGGGFFFB;C00:/:0<CGBC...9CFBBF0;;FFFF0;0;09..;
@M03495:530:000000000-LYBTV:1:2113:7958:22640 2:N:0:GTGACGTT+ATCTGGGA
ATATTTTGCCGTTGATAAACCAGCTAATCCTGAAAAAAAAATCAAAGCTAAAAACTACAATGCTAAGACCACGATGTGACTGCTATCAAAGTTAGATATATATGTAAATTATTCATCTGTCAAATCCTAGAATTATATCATACCTGCTCCAGCAATCACGACCTGTAATGGTTTAGTGGGTTGTTCACTGTTTCTGAAAAATGAAGATAGTTGTCCAGCTTCCAAAAAGTTTATTGTGTTTTCTAGTGGAG
+
@BBBBFBFFFDAGGGGGGGGGGHHHHHHHGHGHGHFHGGGGHHHHHHHHHHHHHGHHHHHHGHHHFHHHHGHGGHGHHGGHHHHHFHHHFHHHHHHHHHHHHHHGGHFHHHHHHHHHHHHGHHHHHHHHHHHHHHGHHHGHHHHHHHHEHFHHHHHGHHGGCGGBGHFGHHGHHHFD1FHEGGFHFHFHHHGHBGHGGFGHGGBFGBFGHHCGC:GBFBCGHBF:GEAE0;FFG0090:CFGGFFB;;9;E
@M03495:530:000000000-LYBTV:1:2113:23188:22641 2:N:0:GTGACGTT+ATCTGGGA
ATATTTTGCCGTTGATAAACCAGCTAATCCTGAAAAAAAAATCAAAGCTAAAAACTACAATGCTAAGACCACGATGTGACTGCTATCAAAGTTAGATATATATGTAAATTATTCATCTGTCAAATCCTAGAATTATATCATACCTGCTCCAGCAATCACGACCTGTAATGGTTTAGTGGGTTGTTCACTGTTTCTGAAAAATGAAGATAGTTGTCCAGCTTCCAAAAAGTTTATTGTGTTTTCTAGTGGAG
+
CCBCCFFFFFCCGGGGGGGGGGHHHGHHHHHHHHHHHGGGGHHHHGHHHHHGHHGHHHHHHHHHHHHHHHHHGGHGHHHHHHHHFGHHHHHHHHHHHHHHHHHGGHHHHHHHHHHHHHHHHHHHGHGHHHHHHHHHHHHHHHHHHHHHHFHFFHHHFHHGGGGGHHHGHHHFFGGGGGFFGGGGHHHGHHHHHHHHHHHG.GGFGFHHGHHGHHEHHHGHFFCGHFHGGFFFGGGFFFFGGGGEFF0;.;A
@M03495:530:000000000-LYBTV:1:2113:5357:22646 2:N:0:GTGACGTT+ATCTGGGA
ATATTTTGCCGTTGATAAACCAGCTAATCCTGAAAAAAAAATCAAAGCTAAAAACTACAATGCTAAGACCACGATGTGACTGCTATCAAAGTTAGATATATATGTAAATTATTCATCTGTCAAATCCTAGAATTATATCATACCTGCTCCAGCAATCACGACCTGTAATGGTTTAGTGGGTTGTTCACTGTTTCTGAAAAATGAAGATAGTTGTCCAGCTTCCAAAAAGTTTATTGTGTTTTCTAGTGGAG
+
BBBBAFFFFFBBG?GGGGGGGGHACHFHGCHHFFHHHGGG?GFHHHFFFFFGFGEFHGHFGHHGHHHHGHHEDGEAGHHGGFHFGHHHHHHHFHFFHFHHHHHHEGEFFDHDGDGHHHDHHH4BFG3BGHFFFGHHHHHHEHFHBHGGHBGFHHEHHHEGGGCDFFGBFGHHHGHHFGFHEGGGHGGGHEGFFHHHHHHHHA0GH0GBGGGFHH00GGF00G/;G0CEGGFFFGEFFFBGBF00C0=9.9.
@M03495:530:000000000-LYBTV:1:2113:3913:22664 2:N:0:GTGACGTT+ATCTGGGA
ATATTTTGCCGTTGATAAACCAGCTAATCCTGAAAAAAAAATCAAAGCTAAAAACTACAATGCTAAGACCACGATGTGACTGCTATCAAAGTTAGATATATATGTAAATTATTCATCTGTCAAATCCTAGAATTATATCATACCTGCTCCAGCAATCACGACCTGTAATGGTTTAGTGGGTTGTTCACTGTTTCTGAAAAATGAAGATAGTTGTCCAGCTTCCAAAAAGTTTATTGTGTTTTCTAGTGGAG
+
BABBBFBDBFBAGGGGGDGGGGGHHHHFHGHHHGHHHGGFGHHHHHGHHHHHHHGGHGHHH3GHHHGHH?GHGG1?BGHFGFHHHHGHHFFG@GHHHEGHHHHHHHHFFHHHHHHHGGBFFHFGFGFGHHHHHGHHGHHHHHHHGHFHHHFHHHEGHHHGGG/DHFG1GGFFBHHGFHHGDEFGHGHHHHHHBGHHHHH0<GHEHFCHHHCCG0C00CGHFG:C;;CEA9BFFGEBFG/CCFFFBFCCF0.
@M03495:530:000000000-LYBTV:1:2113:3879:22674 2:N:0:GTGACGTT+ATCTGGGA
ATATTTTGCCGTTGATAAACCAGCTAATCCTGAAAAAAAAATCAAAGCTAAAAACTACAATGCTAAGACCACGATGTGACTGCTATCAAAGTTAGATATATATGTAAATTATTCATCTGTCAAATCCTAGAATTATATCATACCTGCTCCAGCAATCACGACCTGTAATGGTTTAGTGGGTTGTTCACTGTTTCTGAAAAATGAAGATAGTTGTCCAGCTTCCAAAAAGTTTATTGTGTTTTCTAGTGGAG
+
BBCCCFFFFFCCCGGGGGGGGGAHHHHHHHHHFFHHHGGGGHGFHHFHHGHFHHGHHHHHHHHHHHHHHHHHGGHGHHHFHFCGHHEHGHHGGHHHHHGHHHHHHHHHHHHHFHHHHHFHHHHHHHFGHHGHHHGHHHHHFHHHHHHHGHHEHHGHHHHGGGGGHGHGHGHFHHEB<FAGEAFGFHHHHHHHHEFHHBGHEHHHGHHHHFHHCGHGHHHGEHCGBGGEGBFGGGE9CF/;CB0;0B;0.BA
@M03495:530:000000000-LYBTV:1:2113:27021:22677 2:N:0:GTGACGTT+ATCTGGGA
ATATCTTGCCGTTGATAAACCAGCTAATCCTGAAAAAAAAATCAAAGCTAAAAACTACAATGCTAAGACCACGATGTGACTGCTATCAAAGTTAGATATATATGTAAATTATTCATCTGTCAAATCCTAGAATTATATCATACCTGCTCCAGCAATCACGACCTGTAATGGTTTAGTGGGTTGTTCACTGTTTCTGAAAAATGAAGATAGTTGTCCAGCTTCCAAAAAGTTTATTGTGTTTTCTAGTGGAG
+
BABBAF5FFF@A?2AEFGFEFAGHHHHGHB5ADE3AEEEECEEGFH52BDFFFB1GG3AGDDGBF@EGEFGGFCHC14DGHHHHHBGHDGEGGFGGFFEFHHG4?BFGGHHHHHHH4FBGHHFHDFEFFGGFFHFGFHEHHH101FFGHGFFHHF1GHH?/@@EFHH1GHFGHFF11<FGDCDAEBDGHGHHGFHFHHHF.CD00CGFHHH0CGF0;CB:CGCC0CGG.00;BC00;9:BBFFCFGBB.0C
@M03495:530:000000000-LYBTV:1:2113:19964:22685 2:N:0:GTGACGTT+ATCTGGGA
ATATTTTGCCGTTGATAAACCAGCTAATCCTGAAAAAAAAATCAAAGCTCACATGCTGACAGATCGGAAGAGCGTCGTGTAGGGAAAGAGTGTTCCCAGATGTGTAGATATCGGTGGTGGGCGGTTAATTAAAAAAAAAAAAAAAGGACACAGTGCGTGACGTAGAAGCAGCTCCCGACGCCGCATCTGTTTCAAAATCTACCACAACGTCTCGCGCGTGTAGCACTGTATGAAGCAAACACAGTGTCATC
+
BCCCCFFFFFCCGGGGGGGGGGHHHHHHHHHHHHHHHGGGGHHHHHHHHHHHHHHHHHHHHHHHHHGGGGHHHGGGGGG?FGHGHHHHHHHHB4FGHHHHHHBEB43444B4?>/?B//////////=1?1111<A@-C@@----.9/././.000;=E?....:.0000///00...;------.-00:000;0;0:00;0000...-..///.-----./000:0/0:000;000/0.....0000000
@M03495:530:000000000-LYBTV:1:2113:8504:22704 2:N:0:GTGACGTT+ATCTGGGA
ATATTTTGCCGTTGATAAACCAGAGGACTCAGGCTGGACCAAAGCTCACATGCTGACAGATCGGAAGAGCGTCGTGTAGGGAAAGAGTGTTCCCAGATGTGTAGGACTCGGTGGTGGCCGGGACATTAAAAAAAAAAAAAGAAACAAGAATATGAGAAGGAGGACGAAGACGTTTTAAGAGTCACTACGTCATAGCACAACGTATGCACTACGAGGACGGACACAACATAATAGATAGTGGTGGTGTCAGA
+
CCCCCFFFFFCCGGGGGGGGGGHHHGHHHHHHHHHHGHHHHHHHHHHGHHHHHHHHHHHHHHHGGGGHHHGGGGFGBFGHGHHHHHHGHE4FGHHHHHGGF44B3333??F/???/<0B/<////2@222DGGGGGGG<<...///.///00000000/.<:...---../<../900000000000/....<000<0/:.-<.0/00000/...--.--.<-./.../00000000000.0.....000<
@M03495:530:000000000-LYBTV:1:2113:6738:22706 2:N:0:GTGACGTT+ATCTGGGA
ATATTTTGCCGTTGATAAACCAGCTAATTCCAAAGCTCACATGCTGACAGATCGGAAGAGCGTCGTGAAGGGAAAGAGTGTTCCCAGATGTGGCGATGTAGTAGGTCGCCGTGTCAGTAACAGAAAAAGAATTCCTCCCCCCTGGACCACGCGCTTTTGGCCCGGTATAGACCACTGTTTCTAGTATATCTAGCAACCGTGACACACGTGACTAGCAACCAATCATTGTTCCCGCTCATCCAATCAGCACC
+
AB@A@FFFBFDAFGGGGFGFCF44GFHHBFFGHCHGGC3BFGGHHHFHFHHGHH2EGFAFFGEEE0A315BE1F1B32DG@5BFGHB1D3F431///1B44444334>/>@</B2444444B222B2?//023222@2///////000....---..00-/0.----.000:0/:/900000;0000000000090..-9...90/9-....//////....9////9;//9/.---./9;////////..
@M03495:530:000000000-LYBTV:1:2113:21741:22743 2:N:0:GTGACGTT+ATCTGGGA
ATATTTTGCCGTTGATAAACCACCCTCCCTGTGGTCGTTATCTTGCTCCTTCTGTCGTCAACGAATTTACTAATTCCAAAGCTCACATGCTGACAGATCGGAAGAGCGTCGTGTAGGGAAAGAGTGTTCCCAGATGTGTAGATATCGGGGGTGGTCGGGTCATTAAAAAAAAAAAAAAAATGACGTGAGTCAGATAACATACCCAGTTGAGATCATAATATCTCCCAGCAAGCTATCGACGTCGTTTGTGT
+
BCCCCFFFFFCBGGCGGGGGGGGGGHHGGHHHHHGHGGGHHHHHHHHHHHHHHGHHGGGHGHGGGHHHHHHHGHHHHHHHHHHHHHHHHHHHHHHGHHHHGGGGHHHGGGGEG/FGHGHHHHFGBFB3B?GFHHHHGGBDDHB222?//<>--<.0<--:-.0;00<00;?A?-9-----.///.:...//////////;////:./////.//////:/:////;:9.//;.:/;/..;--9-;..;/;/
@M03495:530:000000000-LYBTV:1:2113:14136:22754 2:N:0:GTGACGTT+ATCTGGGA
ATATTTTGCCGTTGATAAACCATGGCTCTAGCTGCCATAGCAATGTCAAAACCACTTCTTGCCCTCCAAAGCTCACATGCTGACAGATCGGAAGAGCGTCGTGTAGGGAAAGAGTGTTCCCAGATGTGTAGATCTCGGTGGGGGCCGGAGAATTAAAAAAAAAAAAACAACAAATGACAGTGTAGAGTATTCTGAGTACTGGAGATAAAGGAGTATATTACATAAGATACATGAGAGTGGATAGTCGAGTG
+
EEEEDFFFFFDCGGGGGGGGGGHHHHHHHHHHHHHHHHHHHHHHHHHHHHHHGHGHHIHHHHHHHHGHHHHHHHHHHHHHHHHHHHHHHHGGGGHHHGGGGFG?FGHGHHHHHHBGDBFHBHFGHB???FB4B44D0??C?////<//---01>11=FFE?C-<<-9....9.<11100<011:11111111111<:11110/.:/11110/./:1111111:11111:1<1100<001.001011..-0.
@M03495:530:000000000-LYBTV:1:2113:27513:22760 2:N:0:GTGATGTT+ATCTGGGA
ATATTTTGCCGTTGATAAACCAGCTAATCCTGAAAAAAAAATCAAAGCTAAAAACTACAATGCTAAGACCACGATGTGACTGCTATCAAAGTTAGATATATATGTAAATTATTCATCTGTCAAATCCTAGAATTATATCATACCTGCTCCAGCAATCACGACCTGTAATGGTTTAGTGGGTTGTTCACTGTTTCTGAAAAATGAAGATAGTTGTCCAGCTTCCAAAAAGTTTATTGTGTTTTCTAGAGGAG
+
BBBBBFFFFFBBGGGGGGCGGGHHHHHFHHHHHHHHGGGGGHFFHFFGHGHHGHGGHHHHEHHHHHHHGHHHGGHGGHFFHFHHHHHGHGFHHHHHFGHHGFHHHHHHHHHHHHHHHHHHFHFGHHE4GHHHHHHHHHHBHHHHHHGFH22FFFGHEGHGADGGHGFHHHHHHHH1FFFHGEGGHGFHFHGGGHHHHHHG.GHH0;:CHHHHHCH0CG/::C:GBHAE?BFFFFFFGFFGFFFFBF0:/;9
@M03495:530:000000000-LYBTV:1:2113:12883:22762 2:N:0:GTGACGTT+ATCTGGGA
ATATTTTGCCGTTGATAAACCAGCTAATTCCAAAGCTCACATGCTGACAGATCGGAAGAGCGTCGTGTAGGGAAAGAGTGTTCCCAGATGTGTAGATCTCGGTGGTCGCCGGATCATTAAAAAAAAAAAAAAACACTATCATGTAGGTATCACAAATGGGTTATGTATAAATAAGACTGCATAGTACGTTTCATCAGTGAAGATATTACTGGAGTTACAATCAGTAGAACTAGTGATCACTATTACTGAGA
+
CDDDDFFFFFDCGGGGGGGGGGHHHHHHHHHHHHHHHHHHHHGHHHHHHHHHHHGGGGHHHGGGGEF1FGHGHHHHHHFHDFGHHHHHHHHH44B@F4FBCF>E?13>/////?/03D33DFF/><>AC@---<..0/111<111101:111100.110./..01111<111<111010/0110111.//<0111:0:11:1<1<1:11<1:<.0/11111<0:111110100111:11/111111:11:1
@M03495:530:000000000-LYBTV:1:2113:12322:22772 2:N:0:GTGACGTT+ATCTGGGA
ATATTTTGCCGTTGATAAACCAGCTAATTCCAAAGCTCACATGCTGACAGATCGGAAGAGCGTCGTGTAGGGAAAGAGTGTTCCCAGATGTGTAGATCTCGGGGGGGGCCGCATAATTAAAAAAAAAAAAAAAGGTAAGTAAGATGGAGTGTAATAAATTCTGTAACACTAAAATATTAAATATTCTTAATACATATAGATTGTTGATAAGATACTTACTATAGACGAACTGTGGTATTGTATCCTATGCA
+
CDCCCFFFFFCCGGGGGGGGGGHHHHHHHHHHHHHHHHHHHHHHHHHHHHHHHHGGGGHFHGGGGAEBBGGGFHHHHHEGDFFFHHHHHG44B4F@44@F11//<--------..0:;00;B0-;D-:---9-..000000000:00//090000000;00000000;90;0000000000000000000000009000000000.00000000090:0000:000.--9.000//0:00:9000009:09
@M03495:530:000000000-LYBTV:1:2113:12541:22776 2:N:0:GTGACGTT+ATCTGGGA
ATATTTTGCCGTTGATAAACCAGCTAATCCTGAAAAAAAAATCAAAGCTAAAAACTACAATGCTAAGACCACGATGTGACTGCTATCAAAGTTAGATATATATGTAAATTATTCATCTGTCAAATCCTAGAATTATATCATACCTGCTCCAGCAATCACGACCTGTAATGGTTTAGTGGGTTGTTCACTGTTTCTGAAAAATGAAGATAGTTGTCCAGCTTCCAAAAAGTTTATTGTGTTTTCTAGTGGAG
+
CCCCCFFFFFCAGGGGGGGGGGHHHHHHHHHHHHHHHGGGGHHHHHGHHHHHHHGHHHHHHHHHHHHHHHHHGGHGHHHHHGHHHHHHHHHHHHGHHHHHHHHHHHHHHHHHHHHHHHGHHHHHHHHHHHHHHHHHHHHHHHHHHHGHHGHHGHHHHHHGGGGGHHHHHHHHHHHHFGHHGGGGGGHHHHHHHHHHHHBDCFHHGG0CGFGHFHHHHHEHHHGGHGCEGGGGGGGEB0;BFFFGGGCFGCF
@M03495:530:000000000-LYBTV:1:2113:25298:22807 2:N:0:GTGACGTT+ATCTGGGA
ATATTTTGCCGTTGATAAACCAGGGACTCAGGCTGGACCAAAGCTCACATGCTGACAGATCGGAAGAGCGTCGTGTAGGGAAAGAGTGTGCCCAGATGTGTGTATCTCAGGGGTGGGCGGACATTTTAAAAAAAAAAAACAAGCATGAATCTGGGTACTTCAGTCTGGACATATCAAAATAGTAACGTCTGGTATGAGCACAGCATGATGTCTGTTATCTGTGTGCTACGTGATAGTCGCTCTGAGTAGTG
+
AABABFFFFFDBGGGGGGGGGFGFFGGHHHHGHHHGGHHHHGGCHHHHFHHHHFGFHHHFEGFEEEHGHFFEF>E?2BFFBGHGFHGGB3@@?GG13@@B@00444?B4?30E/</////>//11@1@1?1<C-CC---..././0;00000009/0/09000000090.0900000000000009./...9////////...../////9//////9/////;9////....9//;/9;9..////9/;/
@M03495:530:000000000-LYBTV:1:2113:20178:22818 2:N:0:GTGACGTT+ATCTGGGA
ATATTTTGCCGTTGATAAACCAGCTAATTCCAAAGCTCACATGCTGACAGATCGGAAGAGCGTCGTGTAGGGAAAGAGTGTTCCCAGATGTGTAGATCTCGGGGGGTGCCGTATCATTAAAAAAAAAAAAAACATAGTAAACTGTAGATCGTACTAGAATCACACACAAGTGAGAGGTAACTAGCAAGACCGCCTATGTTTAGTGTTCTAATACTACTGTACATTTGTAGTGCTATCTCAAAAAAGTACAC
+
DDDDDFFFFFDDGGGGGGGGGGHHHHHHHHHHHHHHHHHHHHHHHHHHHHHHHHGGGGHHHGFGGEF1BFFFHHHHHHFHFFGHHHHHHG@F443444@BFA//<---./-....00;00;B:AC?@=--;-.::00000:0;0;;0000./.9.::000:000:.:...000000.0000:0:/0:////---;.0000000000000000:0;0000:00000000:00:0000/000000.-.00000
@M03495:530:000000000-LYBTV:1:2113:14840:22839 2:N:0:GTGACGTT+ATCTGGGA
ATATTTTGCCGTTGATAAACCAGAGGACTCAGGCTGGACCAAAGCTCACATGCTGACAGATCGGAAGAGCGTCGTGTAGGGAAAGAGTGTTCCCAGATGTGTAGATATCGGGGGGGGCCGGAAGATTAAAAAAAAAAAAAAGAAAGTAAGAGAGATGAGGCAAGAGAGCCAATATGGACAGTGTAAGAGCGGCACATGAATGACCTAATCAAAGAGCGAAACATAATAAAAGTATCAATGAGCGGCGTGGG
+
CCCDDFFFFFCCGGGGGGGGGGHHHGHHHHHHHHHHGHHHHHHGHHHHHHHHHHHHHHHHHHHGGGGHHHGGGGGGFGFGGGHHHHHBGBBFGHHHHHHBG@43444DB/E/>B-----<9--..<<00:B0<>DA--<--.../<:00000/..<00</..../.:.<.//000<0000.0000<:<0/--<--/000<000<00000000<0///<----/<000000000:000<00000--------
@M03495:530:000000000-LYBTV:1:2113:15167:22854 2:N:0:GTCACGTT+ATCTGGGA
ATATTTTGCCGTTGATAAACCAGGCGGACCAAAGCTCACATGCTGACAGATCGGATGAGCGTCGTGGAGGGAGAGAGGGCTCCCAGAAAAGTGAGATATAGAGGTAAATTATTCATCTGTCAAATCCTAGAATTATATCATACCTGCTCCAGCAATCACGACCTGTAATGGTTTAGTGGGGTGTTCACTGTTTCTGAAAAATGAAGATAGTTGTCCAGCTTCCAAAACGTGTATTGTGTTTTCTAGTGGGG
+
BBBBBFFFFFBBGGGGGGGGGGHD4A22AE2AG3233B3F53B55D2ACG53A1A10B3301B0>11B11/11?>1E1//B?F/B3/330BF44344?F44?1B11BBG2FHGGHF?B122@FD2111@@FH2FG1DDDGGHGHF1G1??110<<FCGHAAC-CCGH0=DED0G/000..-:--;CFGGB0=0;C0BB9B?.00;000900;BBCFG//090/0;/:.@..9.;;///./;9///9;/A.-
@M03495:530:000000000-LYBTV:1:2113:11738:22861 2:N:0:GTGACGTT+ATCTGGGA
ATATTTTGCCGTTGATAAACCAGCTAATCCTGAAAAAAAAATCAAAGCTAAAAACTACAATGCTAAGACCACGATGTGACTGCTATCAAAGTTAGATATATATGTAAATTATTCATCTGTCAAATCCTAGAATTATATCATACCTGCTCCAGCAATCACGACCTGTAATGGTTTAGTGGGTTGTTCACTGTTTCTGAAAAATGAAGATAGTTGTCCAGCTTCCAAAAAGTTTATTGTGTTTTCTAGTGGAG
+
CCCCCFFFFFCBGGGGGGGGGGHHHHHHHGGHHHGHHGGGGHGHHHHHHHHHHHGHHHHGHHHGHHHHHHGHGGHGHHHHHHHHHHHHHHHHHHHGHHHHHHHHHHHHHHHHHHHHHHGHHHGHFHBGHHHHHHHHHHHHHHHEHHHHHHHHFFBGHFFGFGGGHHHHHHHHHHGG=GHHFGGGHHHHHHHHHHHHHEHGFHHHHHHHHHHHHGHCGGHFHHHHFHE?DFGGGGGGGG;FFGGGGG0;:9A
@M03495:530:000000000-LYBTV:1:2113:26920:22866 2:N:0:GTGACGTT+ATCTGGGA
ATATTTTGCCGTTGATAAACCACCCTCCCTGTGGTCGTTATCTTGCTCCTTCTGTCGTCAACTACTAATTCCAAAGCTCACATGCTGACAGATCGGAAGAGCGTCGTGTAGGGAAAGAGTGTGCCCAGATGTGTAGATCCCGGTGGGCGGCGTATCAGTTAAGAAAAAATGAGAGAAGCTGACCCGTCGCTGAGTGCTTCATACATAGAGCATTATCGGTGATGCCTTACGCGTAGCACACGATCAGGCGG
+
CBCCCFFFFFBBGGCGGGGGGGGGGHHGGHHHHH2GGGGHHHHHHHFFHFHHHGHHGGGHGHHHHHHHHHFHHHGHHEHHGHHHHGHFFBEHFHEGGE?GGHGGGGGG/BBGFGFAGFFGG43B?BFFCGBBB3B333322/>/>///<---<-..;00000000;/.:.0000/.///000///-..-:....0///////////////////9//.-...;///9///..-:--.///.:-...///--
@M03495:530:000000000-LYBTV:1:2113:12154:22872 2:N:0:GTGACGTT+ATCTGGGA
ATATTTTGCCGTTGATAAACCAGGACTCAGGCTGGACCAAAGCTCACATGCTGACAGATCGGAAGAGCGTCGTGTAGGGAAAGAGTGTTCCCAGATGTGTAGATCTCGGTGGTCGGCGTATCATTAAAAAAAAAAAAAAGAAAGAAGTAGTCACGGAGTGCTTGCAAAGTTTAGCGAACACGACACAAAAATATACATCATGAATTATGCAACACGAGTCATAATCTACTTTCGTTATGCCTTCCAGTTGC
+
CCDDDFFFFFDCGGGGGGGGGGHGHHHHHHHHHHGHHHHHHHHHHHHHHHHHHHHHHHHHHGGGGHHHGGGGEGBGHHGHHHHHHGH4@FHHHHGHHFHFFB44D4??F/?F?3</</<//BBBG32@2G@@D/A@--<.:./<C./<000<00..<...000:.000/00:000-----/.----/..<.<00000:000000000000000...@-./0000000000000..:..00:000/<00000
@M03495:530:000000000-LYBTV:1:2113:10116:22875 2:N:0:GTGACGTT+ATCTGGGA
ATATTTTGCCGTTGATAAACCAGCTAATCCTGAAAAAAAAATCAAAGCTAAAAACTACAATGCTAAGACCACGATGTGACTGCTATCAAAGTTAGATATATATGTAAATTATTCATCTGTCAAATCCTAGAATTATATCATACCTGCTCCAGCAATCACGACCTGTAATGGTTTAGTGGGTTGTTCACTGTTTCTGAAAAATGAAGATAGTTGTCCAGCTTCCAAAAAGTTTATTGTGTTTTCTAGTGGAG
+
AAAAA3FFBF?AE1FGGGGDFGHHHCHBAAFFHHBHCEEEEHCHFFD01F11AFEEF1FFDDC@DFGHHFFAE/FAGB2G2FFBGHFDFHF1GHDGBFFFGHHFFGHFH2GGHHFG22BB>BBFE1BBGDDGFDGFGHHHHHGHEHFHHFGHHHHHHHHGCC/CG?FF1FB?<CGD1<0FCECFHHBFHFDDDBDGBDDBCGGFHHB0CHHHHBGGCC/:0;/;:;;AABFFFFBFF0://99CFF0;909
@M03495:530:000000000-LYBTV:1:2113:26626:22944 2:N:0:GTGACGTT+ATCTGGGA
ATATTTTGCCGTTGATAAACCAGGACTCAGGCTGGTCCAAAGCTCACATGCTGACAGATAGGAAGAGCGTCGTGTAGGGAAAGAGTGTTCCCAGATGTGTAGATCTCGGTGGTGGGCGGGTCCTTATAAAAAAAAAACAATGAAATGAGTCCGAAGATGGATGATTGGCAGCTACACATGCACCCAATGTCGTCTCACTATACAGATGACACTAGAATCATACCCGTGACTACTATCCAGTGCGTAAGGTG
+
CCCCCFFFFFCBGGGGGGGGGGHGHHHHHGHHHHGHHHHHHHHHHHHHHHHHHHGHHHHHHHGHHHHHGEFEEFBBGGGHHHHHHHHBBBGHHHHHHF444@4D@4BGGD?E/?//////></=1=1===G1D---@...0011111::110...:.110/100111./0../1:0<000000/...=0:1..../1111111<111:10000<001<11111/0.....<1/1111/<:1<19.9..010
@M03495:530:000000000-LYBTV:1:2113:6875:22954 2:N:0:GTGACGTT+ATCTGGGA
ATATTTTGCCGTTGATAAACCAGCTAATCCTGAAAAAAAAATCAAAGCTAAAAACTACAATGCTAAGACCACGATGTGACTGCTATCAAAGTTAGATATATATGTAAATTATTCATCTGTCAAATCCTAGAATTATATCATACCTGCTCCAGCAATCACGACTAATGGTTTAGTGGGTTGTTCACTGTTTCTGAAAAATGAAGATAGTTGTCCAGCTTCCAAAAAGTTTATTGTGTTTTCTAGTGGAGGTC
+
BBBBBFFBFFBBGGGGGGGGGGGHHFHHHHGHHHHHGGGGGHHHFHGHHGHHHHGHHHHHHGHHHHFHHHHHGGHGHHHHHHGBGBGHFDH4GHHHHHHHHHHHHHHHHHHHGHHGHHHHHHBFFEHHHHHHHHHHGHHHHHHBGHFHEH2CHHHHHGFFGGGGHHHGFDGHHGHFHGGDGGFFHHGHHHHHHHHHGHHHHGHFHHHHHHCC0CGBBGHHFHBGEGFFFFFGGGGG/FFFFG09;;;A../
@M03495:530:000000000-LYBTV:1:2113:19424:22957 2:N:0:GTGACGTT+ATCTGGGA
ATATTTTGCCGTTGATAAACCAGAGGACTCAGGCTGGACCAAAGCTCACATGCTGACAGATCGGAAGAGCGTCGTGTAGGGAAAGAGTGTTCCCAGATGTGTAGATCTCGGGGGTGGCCGGGTCCTTAAAAAAAAAAAAAAAAATAAGATATCAAGCCGCGTGCTGGATCAGGAGAAGACGCTGATAATAGTCTGACAAGCGAGACACTTGACACTCACAACCGATACAACATCAAGTTAGACATATGTGA
+
CCCCDFFFFFCEGGGGGGGGGGHHHGHHHHHHHHHHGHHHHHHHHHHHHHHGHHHHHHHHHHHGGGGHHHGGGGGGFHHHGHHHHHHFHF4FGHHHHGHGF443?44D4FF//B//>0@/>/?//1=11=FFC@DGC@D--<<-.:11111111100.-----..10<1:<0009..<0/.<...011111<1<11101....--.//0100:10://000..---9-100./00:01111101111<111
@M03495:530:000000000-LYBTV:1:2113:8383:22958 2:N:0:GTGACGTT+ATCTGGGA
ATATTTTGCCGTTGATAAACCAGCTAATCCTGAAAAAAAAATCAAAGCTAAAAACTACAATGCTAAGACAACGATGTGACTGCTATCAAAGTTAGATATATATGTAAATTATTCATATGTCAAATCCTAGAATTATATCATACCTGCTCCAGCAATCACGACCTGTAATGGTTTAGTGGGTTGTTCACTGTTTCTGAAAAATGAAGATAGTTGTCCAGCTTCCAAAAAGTTTATTGGGTTTTCTAGTGGAG
+
1>AA?DDFDFDAC1FGGGG1EG0A1FHG1GH1FGG1FAEEEHGHGFFFHHHHDDFHD1EDBFGHGBFG10BCFGEFF1FB210@GGFDDGGF2FFDFEEGHHHD2BFHFHGDDGFF2BFGGH212B1FFGFDDGHHB2GFHHH0GHFHFGFFEGHHEH1ECCGF0?GDDHHGDGG11>GA>.ACGHGHGEDFHHGHHHGGHGFHHE000C0CBCC00//::C/C0CEE.:;BFFGF0.;..:099F0099.
@M03495:530:000000000-LYBTV:1:2113:25117:22959 2:N:0:GTGACGTT+ATCTGGGA
ATATTTTGCCGTTGATAAACCAGCTAATCCTGAAAAAAAAATCAAAGCTAAAAACTACAATGCTAAGACCACGATGTGACTGCTATCAAAGTTAGATATATATGTAAATTATTCATCTGTCAAATCCTAGAATTATATCATACCTGCTCCAGCAATCACGACCTGTAATGGTTTAGTGGGTTGTTCACTGTTTCTGAAAAATGAAGATAGTTGTCCAGCTTCCAAAAAGTTTATTGTGTTTTCTAGTGGAG
+
BBBBBFFFFFBAECGGGGGGGGCHHHHHHHHHFHHHHGGGGHHHHHHGHHHEHHGHHHHHHHHHGHHHHHHHGGHGHGHHHHFHHHFHHHHHHHHHHHHHHHHHHGHHHHHHHHHHHGHHHHFEGH3FHHHHHHHHHHGHHHHHHHHHHHHGHHHHBGGGGFGFHGHHEHHGHHGHDHHGAFGGHGHEHHHHHHHHFHHHHHHHFGHHHHHHHHGGHB/GHHGCGG.CCFFFGGGFGFBFGGGGGGCBABA
@M03495:530:000000000-LYBTV:1:2113:11907:22960 2:N:0:GCGACGTT+ATCTGGGA
ATATTTTGCCGTTGATAAACCACCCTCCCTGTGGTCGTTATCTTGCTCCTTCTGTCGTCAACGAATTTACTAATTCCAAAGCTCACATGCTGACAGATCGGAAGAGCGTCGTGTAGGGAAAGAGTGATCCCAGATGTGGAGATCTCGGGGGGCGGCGTGTCATTTAAAAAAAAAAAAACATCGTCACACGGAAGTGCTGTACTGTTCGTCAACTGCGTTGTGACCTGTGTGGGCAGGTAGTAGGACATGCG
+
CCCCCFFFFFCBGGGGGGGGGGGGGHHGGFHHHHGHGGGHHGHHHHGGHHHHGHHHGGGHGHGGGHHHGHHHHHHHGHGHEGHHHHGHHHHHHHHHHHHHGGGGHHHGFGGGGHHFHGHHHGBG333BBDHHGHH3FG22/22@22<//><--------.///://99/;->---:--..//.;.../:;9-..///////////9;A....:///...-:./:////9/..9./.-.//;///;/////.
@M03495:530:000000000-LYBTV:1:2113:23733:22964 2:N:0:GTGACGTT+ATCTGGGA
ATATTTTGCCGTTGATAAACCAGCTAATCCTGAAAAAAAAATCAAAGCTAAAAACTACAATGCTAAGACCACGATGTGACTGCTATCAAAGTTAGATATATATGTAAATTATTCATCTGTCAAATCCTAGAATTATATCATACCTGCTCCAGCAATCACGACCTGTAATGGTTTAGTGGGTTGTTCACTGTTTCTGAAAAATGAAGATAGTTGTCCAGCTTCCAAAAAGTTTATTGTGTTTTCTAGTGGAG
+
ABBAAFF54@A>EGGGBDGGGGEDHDGGEFHFGGFHFGGGGHGGHEEEGHFFDAAAGHHHGFEFFGFB3FGHEGH?G4F@DBCGHGHHHFFF4GHEFHFGHFHHGGFFFGHFHFGFHFHG?FFFGF??FGFHHFHHHGBHGHDCBGAGHHHHF@CGBC1EB@<E0GHBGBF?FGFG=GHGGF-AHHHHGHH0=GFHHGHHFGG0DGFGHHGCCCGHHHCGBF:FGCHFDBFFGFFGFFCFGF0;909;.;.
@M03495:530:000000000-LYBTV:1:2113:20476:22981 2:N:0:GTGACGTT+ATCTGGGA
ATATTTTGCCGTTGATAAACCAGGACTCAGGCTGGACCAAAGCTCACATGCTGACAGATCGGAAGAGCGTCGTGTAGGGAAAGAGTGTTCCCAGATGTGGAGATCTCGGTGGGGGCCGGATCATTTAAAAAAAAAAAAACAGTACATGTTGAGATCAGGGGAGGCTGGGGAGAGCAGAACAGTCAGTGTACCTGAACATGGGAACGGGTCGACGCGATTGAGTGTGTCAGATCGTCAGTTTACATGAGATG
+
BCCCCFFFFFDCGGGGGGGGGGHGHHHHHHHHHHGHHHHHHHHHHHHHHHHHHHHHGHHHHGGGGHHHGEGGEGBEGGGHHEHHH4BBBBGHHGHHHFF3@1?334D0F/>>//></////>01111@F1DCF-<<A--../;00000<0000.00000.-.--...:.-.:AD.0::////0000:0:00000/00000/./0....----------.;000000.000000./...00000000000;0
@M03495:530:000000000-LYBTV:1:2113:10132:22983 2:N:0:GTGACGTT+ATCTGGGA
ATATTTTGCCGTTGATAAACCAGTCTCCAAAGCTCACATGCTGACAGATCGGAAGAGCGTCGTGTAGGGAAAGAGTGTTCCCAGATGTGTAGATCTCGGTGGGCGCCGGGTCATTAAAAAAAAAAAAATAACAGACTACAAAGGGGGGGAGAAGTTCAAGCAATACGATATACAAGGAGGTGATCGATCTTCAGCACTAGAGTGGAAAGTCGTGCTGAGCACATCCTAACAAACAGTGCTGACATGACAGG
+
BBCCCFFFFFCCGGGGGGGGGGHHHHHHHHHHHHHHHHHHHHHHHHHHHHHGGGGHHGGGGGEFAFFGGFHHFHHGHDDGGHHHGHHHH@4ED44@BGF?FG/1>/><//?<B3D3D3FDDCDC<@->.01000/.00<000<:.------..<1<11110//0:<....-111<<......111.<...::11<1.0000:11.0:0.11...<.11.00:/10/011/00.../1:1111/01:00<0.
@M03495:530:000000000-LYBTV:1:2113:25571:22987 2:N:0:GTGACGTT+ATCTGGGA
ATATTTTGCCGTTGATAAACCACCCTCCCTGTGTTCCAAAGCTCACATGCTGACAGATCGGAAGAGCGTCGTGTAGGGAAAGAGTGTTCCCAGATGTGTAGATCTCGGGGGTCGCCGGATCATTTAAAAAAAAAAAATATAAAGTCGAGAGGTAGCGCATCAGTGGGACTAATCAGAACTAGATACAACAACATGTGCGAATATACGACATTCGGTGCCGATTCATTACAGCTAACTCGCTAGTAACACAT
+
CCCDDFFFFFCCGGGGGGGGGGGGGHHGGHHHHHHHHHHHHHHHHHHHHHHHHHHHHHHHGGGGHHHGGGGFGBGGHGHHHHHHGHBBFGHHHHFGDDGBFBG4440F//>//>/////?<0=111@?FF@FGGG--.000000:0..-.-.:00:---.<0:00:..../:000000/0<0<0::000..../0000..9<.<00..9-90<<...-/<--.0000000<000</00.-...000000.0
@M03495:530:000000000-LYBTV:1:2113:26605:22993 2:N:0:GTGACGTT+ATCTGGGA
ATATTTTGCCGTTGATAAACCACCCTCCCTGTGGTCGTTATCTTGCTCCTTCTGTCGTCAACGAATTTACTAATTCCAAAGCTCACATGCTGACAGATCGGAAGAGCGTCGTGTAGGGAAAGTGTGTTCCCAGATGTGGTAATCTCCTGGTGTGACGCGGATTTTTACATAAAATATCAGAGCTTATACCCCACCATTTTTAACGTCACCTAAAGCTCTGTCGTGCACGTTCTATTCTGTTAGTTATTAGG
+
ABABBFFFBFBAEGGGGGGGGFGGGHHGGFGGCHBGFGGHHHHHHEHGCCGHGHHHEGGFGHGGFCEFGEFGGHHHHEEFFHHFHHGGHFHHFFBHHDHFGEGGHHGGGGCEG/BBF/C0CF4B?BB2BFGE2?FDG3222222222222<2//1<//<-<-.100.000=0==0000000</:/;;0;0/.:...0;000.00./=9.0;//000000000.9.9:9..9.9//9/////9:/9//////
@M03495:530:000000000-LYBTV:1:2113:15652:23003 2:N:0:GTGACGTT+ATCTGGGA
ATATTTTGCCGTTGATAAACCAGCACTCTTTCCAAAGCTCACATGCTGACAGATCGGAAGAGCGTCGTGTAGGGAAAGAGTGTCCCCAGATGTGTAGATCTCGGTGGTGGCCGTAACATTAAAAAAAAAAAACAAACAATGACAATAGGTAGACTACACGAAAATAGATACAATAGCAACACAAAGACACTACTTGCAAGCGTTGGTATCGTGCCACATTTACAGACACCATAACAAGACGGATACACACG
+
DDDDDFFFFFCCGGGGGGGGGGHGHHHGHHHHHHHHHHHHHHHHHHHHHHHHHHHHGGGGHHHGGGGGGAFGHGHHHHHHHHB@FGHGFHHHGG44F444441?1?A///00>///?44B44??BCBCDG<<<<>0.0.11111000000000=<0/0<.-..-00:0;00;0000000....../////0//;000000C...-..0009:...00.000:0B00.//..000000///.....0000.;
@M03495:530:000000000-LYBTV:1:2113:21344:23013 2:N:0:GTGACGTT+ATCTGGGA
ATATTTTGCCGTTGATAAACCAGTCAGGAGTCCAAAGCTCACATGCTGACAGATCGGAAGAGCGTCGTGTAGGGAAAGAGTGTTCCCAGATGTGTAGATCTCGGTGGGCGCCGGATCATTAAAAAAAAAAAAAAAATAAAAAGTAAGATGGCGCAGTCTGAGAACACATAACAAACAACACTGAGAACGTATTATGGAGACGTTGGCAAGAGTGAAATGCAGAACATTATGACGTGTGGAGTGGTCCATCA
+
CDDCCFFFFFCCGGGGGGGGGGHHHHHHHGHHHHHHHHHHHHHHHHHGHHHHHHHHGGGGHHHGEGFEE12FGGGHHGFHFGB4@FFHHHHHGFB4344@4BFF1??////>E//?/?3B?3BFHG?A@CCD----.:000:::00:0000/-.-9.00:00000//.;00000.9.....0000000...0;00000/0......:0:9;.0000000:000//:0000:0;.;./..::0..:000000
@M03495:530:000000000-LYBTV:1:2113:23484:23017 2:N:0:GTGACGTT+ATCTGGGA
ATATTTTGCCGTTGATAAACCAGTCACAACCACTTCTTGCCCTCCAAAGCTCACATGCTGACAGATCGGAAGAGCGTCGTGTAGGGAAAGAGTGTTCCCAGATGTGTAGATCTCGGGGGTCGGCGGGACATTAAAAAAAAAAAAAAGAAAAAATAGAGTAGCATATAGAGGAAATATAGGTATGCTAGCAAGAATAATTGGGGCACTATGAATACTGACAGCTAAGCTGTAACACATATAGACATCAAAAG
+
CDECCFFFFFCCGGGGGGGGGGHHHHHHHGGGGHHHHHHHHHHHGHHHHHHHHHHHHHHHHHHHHHGHGGGGHHHGGGGEGBFGHGHHFHHHFFBBFGHFHHHG4FFBB444B?0///><//<//---<<0<11<<C-A??9<9--...//.-.0011111111111111/.//01111011101111001///01:1110.-<-.<01<1<11:111000.0<1<<10::1110.00:11<01100000/
@M03495:530:000000000-LYBTV:1:2113:23907:23018 2:N:0:GTGACGTT+ATCTGGGA
ATATTTTGCCGTTGATAAACCAGTCAGGAGTCCAAAGCTCACATGCTGACAGATCGGAAGAGCGTCGTGTAGGGAAAGAGTGTTCCCAGATGTGGAGAGCTCGGGGGGCGCCGGGTGAATAATAAAAAAAAAAAAAAACAACATAGATTGACCGCAAAGGAAGTATAATAAACTCGACAGGCCATCATCCTAATGACACATGAGCGTTAACAACGCTACGGTTGTTGTATGTATGCATGCGCAACATCGTT
+
CCCCCFFFFFCCGGGGGGGGGGHHHHHGHAHHHHHHHGHHHHHHGHHHHHHHHHHHGGGGHHHGGGGEG?FGHGHGHHGHHHBBBFHHFEHGGH3B1311331//>E--:-----.-.090000000;-@;:--9---...../0090000:0--:--////.000000;900:0.;-.-....900000000000000/;0000-....000.-:9.-../.-.../00000;000000..-;-./0..;
@M03495:530:000000000-LYBTV:1:2113:21379:23021 2:N:0:GTGACGTT+ATCTGGGA
ATATTTTGCCGTTGATAAACCAGCTAATCCTGAAAAAAAAATCAAAGCTAAAAACTACAATGCTAAGACCACGATGTGACTGCTATCAAAGTTAGATATATATGTAAATTATTCATCTGTCAAATCCTAGAATTATATCATACCTGCTCCAGCAATCACGACCTGTAATGGTTTAGTGGGTTGTTCACTGTTTCTGAAAAATGAAGATAGTTGTCCAGCTTCCAAAAAGTTTATTGTGTTTTCTAGTGGAG
+
BAABBFFFFFBAFFGGGGGGGGGHHHHHHGHFFHFGHGGGGHHHHGFHHHHHHHGGHHHHHHHHHGHHHHHHGGFEHEHFFGBGHGHHGHHFFGGHHHHHHHHFHHHHHHHHGGGHGHHHBHHHFHHGHHGHHHHHHHHHHHFHGHGFGHHHHGFHHHFGGFGGG?DGGHHGGHGB<GAHDFGEHHGHHFGHHHHHHFHBGFFHDCCHHHGBGGC:CC/CHGGC00CEE09FGGFGFBF9BBF0;C99;0.
@M03495:530:000000000-LYBTV:1:2113:14140:23027 2:N:0:GTGACGTT+ATCTGGGA
ATATTTTGCCGTTGATAAACCACCCTCCCTGTGGTCGTTATCTTGCTCCTTCTGTCGTCAACGAATTTACTAATTCCAAAGCTCACATGCTGACAGATCGGAAGAGCGTCGTGTAGGGAAAGAGTGTTCCCAGATGTGTAGATCTTGGTGGGGTCCGCGTCATTATAAAAAAAAAAAACTCGTAGTCATTTCTGTAGAGCATCATTACTCGAATATCACTAGTAGATATATGGTAACAAAAAGTATTAATG
+
CCCCCFFFFFCAGGGGGGGGGGGGGHHGGHHHHHHHGGGHHHHHHFHHHHHHHFHHGGGH?HFGGHHHHGFHHHHHGHHHHHHHHHHHHHHHGHGHHHGHGGGGHHHGGGGEEFFGEEGHHFHFGH3BDGFHFHHFH333>22@2222<?///?///---->0<00===GG-:--;--;09..;.90;0000;0000000//9//////;..//.///////:/;////////////;/..;.////////
@M03495:530:000000000-LYBTV:1:2113:7232:23063 2:N:0:GTGACGTT+ATCTGGGA
ATATTTTGCCGTTGATAAACCAAAGCTCACATGCTGACAGATCGGAAGAGCGTCGTGTAGGGAAAGAGTGTTCCCAGATGTGTAGATCTCGGGGGGGGTCGGGGCATTAAAAAAAAAAAATACTGAGAGCTCATATTACGCCCACGAGAGGACATAACACTAGACTAGAAAAACTTCGACTGTCATCACTGCTGCTCATATATGATATTCACCTCTCTATTACACACGTACGTCTATCACGAACCAGAGGA
+
CCBCCFFFFFCBGGGGGGGGGGHHHGHHHHHHHHHHHHHHHHHHGGGGGHHGGGGGGFGGHGHHHHHGDGFDFHHHHHHHGD@4@44@B411/>E--;-9-----;:B0:0;F;DFFFAF.000:0000.0:0000000..--..--;:-:../0000000/000000000/..000..9.90000000000;0000;;B000000000000::.0/00000:000.-:/.-:./.;000...--....:;
@M03495:530:000000000-LYBTV:1:2113:23356:23066 2:N:0:GTGACGTT+ATCTGGGA
ATATTTTGCCGTTGATAAACCAGCTAATCCTGAAAAAAAAATCAAAGCTAAAAACTACAATGCTAAGACCACGATGTGACTGCTATCAAAGTTAGATATATATGTAAATTATTCATCTGTCAAATCCTAGAATTATATCATACCTGCTCCAGCAATCACGACCTGTAATGGTTTAGTGGGTTGTTCACTGTTTCTGAAAAATGAAGATAGTTGTCCAGCTTCCAAAAAGTTTATTGTGTTTTCTAGTGGAG
+
BBCCCFFFFFCAGGGGGGGGGGHHHHHHHGHHHHHHHGGGGHGHHHHHHHHHHHGHHHHHHHHHHHHHHHHHGGHGHFHFGHHHHHHHHGGGGHHHGHHHHHHHHHHHHHHHHHHHHHHHHHHGHHHFHHHHHGHHHHHHHHGEHHHHHHHHGHHFGGHGGGGGHHHGHHHHHHHHHHHGGGGFHHHHHGGHHHGDHHHFCAGBGHHHHGHEHHHFFGFHHFHHHHHGGGGGGGGGFFFGFFFFGFBFACE
@M03495:530:000000000-LYBTV:1:2113:6987:23079 2:N:0:GTGACGTT+ATCTGGGA
ATATTTTGCCGTTGATAAACCAGCTAATCTTGAAAAAAAAATCAAAGCTAAAAACTACAATGCTAAGACCACGTTGTGACTGCTATCAAAGTTAGATATATATGGAAATTATTCATCTGTCAAATCCTACAATTATATCATACCTGCTCCAGCAATCACGACCTGTAATGGTTTAGTGGGTTGTTCACTGTTTCTGAAATATGACGTTATATGTCCACTTTCCAAAAAGTTTATTGTTTTTTCTAGTGAAG
+
A111>DF31DDAAEGGGBBF10001113B3DA3FBG0EAEGH1BGFE0BEBG1AEG1A11GGE2F2@1F>0F>/BF??B22@CFBF0DF11FGF2FG2@222221BBGF11>B>2>2>GHFHHBHBG1>1B1BBF>2FDD22G01<01F1110F0@111??C//<1<F1F1?B0111><.<<<<.00<00<00000=<D0=0DD0...:.0;<:0<0000:C00:;9..9900;0C09/;.-/900;0000
@M03495:530:000000000-LYBTV:1:2113:13810:23081 2:N:0:GTGACGTT+ATCTGGGA
ATATTTTGCCGTTGATAAACCACCCTCCCTGTGGTCGTTATTTCTGTCGTCAACGAATTTACTAATTCCAAAGCTCACATGCTGACAGATCGGAAGAGCGTCGTGTAGGGAAAGAGTGTTCCCAGATGTGTAGATCTCGGTGGTGGCCGGTTAATTAAAAAAAAACAAAAAAAAAGAAAGTGATGCATGAGGACATGTAGTGCTACGAGAGATGGTATGCGAGAGGACGACGAACACTATGTGTGACGATA
+
BBBBBFFFFFBAGGGGGGGGGGGGGHHGGHHHHHGHGGGHHHHHHGHHGGGHGHGGGHHHHHHHHHHHHHHHHGHHHHHHHHHHHHHHGHHHGGEGHHHGGGGEE?FGHGGHHHHHBGBBBHGGGGHHBG3?F33333B/??D//<00</>//<11>1<1F@--<......----;.;//000;0000000/0./000009////;...9-.///9////;.;--:.:--------.////://.//....
@M03495:530:000000000-LYBTV:1:2113:6955:23091 2:N:0:GTGACGTT+ATCTGGGA
ATATTTTGCCGTTGATAAACCAGCTAATCCTGAAAAAAAAATCAAAGCTAAAAACTACAATGCTAAGACCACGATGTGACTGCTATCAAAGTTAGATATATATGTAAATTATTCATCTGTCAAATCCTAGAATTATATCATACCTGCTCCAGCAATCACGACCTGTAATGGTTTAGTGGGTTGTTCACTGTTTCTGAAAAATGAAGATAGTTGTCCAGCTTCCAAAAAGTTTATTGTGTTTTCTAGTGGAG
+
BBBBBFFBFFBAEGGGFFGGFGHDCGHGHHHHHHFHHGCGAHHFHHHEGHGHHHFGGFFHHFHHHHHHGGGHFFHGHGHHDHHHHHHHGFGHGHHGHHHFFFHEGHHHHFHHHHHFHGHHHHDGEFFGHGFHHHFHFF3FGDFHHHFHFBHHGHGHHHHGFCFDHDGHGHB?FGHB>GGHGFGCGDGDDGGDD0DHHFDDHHFB<C0BCGCGHHFCFFBGGHFHGC...0CFBCFB;FBFF/CFF0;C.0.
@M03495:530:000000000-LYBTV:1:2113:7724:23093 2:N:0:GTGACGTT+ATCTGGGA
ATATTTTGCCGTTGATAAACCAGGACTCAGGCTGGACCAAAGCTCACATGCTGACAGATCGGAAGAGCGTCGTGTAGGGAAAGAGTGTTCCCAGATGTGTGGAAGACGGGGGTCGAGGGTACGCTTGAAAAAAAAGATAAAAACTGGACGGGGCAGGTGGATCGATGCGAAAATAAACGTACAACGAATATTAATACAGGGAGCACAAATGCCTAAATATTCGCGCACGATCAGAGACACAGTCAAATCAA
+
AA?AABFBDFD?AACGG5FDAGHGGA4GGFGHHHGHFFGDGFGFGFHHHHHFFHEHEGHBGEFGDEGB?EA>>F1BDGGGGHFHH4F44BEFF3F@F44B113?303/?//////<<<//01///.>CC==<---.<000000.00//.----9-.9.9..00...09-.9--////;:...9//-..../9///;:///...;...../////////////..-9---....///...9../////////
@M03495:530:000000000-LYBTV:1:2113:24333:23097 2:N:0:GTGACGTT+ATCTGGGA
ATATTTTGCCGTTGATAAACCACCCTCCCTTGGTCGTTATCTTGCTCCTTCTGTCGTCAACGAATTTACTAATTCCAAAGCTCACATGCTGACAGATCGGAAGAGCGTCGTGTAGGGAAAGAGTGTTCCCAGATGTGTAGATGTCGGGGGTGGCCGGATCATTAAAAAAAAAAAAAGAAGAGAGTAGTTGTGAGTGATCAGAGATGATCGAGTGACGTGAGGTCATTCTGTAGATACTAGTGTATATAGTG
+
DCCCDFFFFFCCGGGGGGGGGGGGGHHGGHHHHHHGGGHHHHHHHHHHHHHHHHHGGGHGHGGGHHHHHHHHHHHHHHHHHHHHHHHHHHHHHHHHHHHGGGGHHGGGGGEG?GHHGHHGHH2DGGBDGHHHHHHFG33?222>FFC/>A--<.<<--.-.<CGB110<<D?@A--.../0</.0:11111.11<01:11<0</10<11...0.11...<..//<1111111<111<1:11:1111111:1
@M03495:530:000000000-LYBTV:1:2113:19237:23109 2:N:0:GTGACGTT+ATCTGGGA
ATATTTTGCCGTTGATAAACCAGTGGTCGTTATCTTGCTCCTTCTGTCGTCAACGAATTTACTAATTCCAAAGCTCACATGCTGACAGATCGGAAGAGCGTCGTGTAGGGAAAGAGTGTTCCCAGATGTGTAGATCTCGGTGGGGGGCGGATCTCTTAAAAAAAAAAAAGAGAGCAAGTGAGTAGTCACGTTCATTGTGAAAACAAATGTCACAATGAAATAGAGCCAGTCTTGAAGAGAACTGTAACGTG
+
CCDDDFFFFFCCGGGGGGGGGGHHHHHHGGGHHHHHHHHHHHHHHHHHGGGHGHGGGHHHHHHHHHHHHHHHHHHHHHHHHHHHHHHHHHHHGGGGHHHGGGGEG?FGHGFHHHHHFGDBDHGGGGHHGH333333?D0C/?C//<-------00<000<0<B-=-9-9..//..0//00<<000<<00.:.::000<00:00/..<0<000<<00000<000000</.0000<0000./:00000:0.<.
@M03495:530:000000000-LYBTV:1:2113:19431:23128 2:N:0:GTGACGTT+ATCTGGGA
ATATTTTGCCGTTGATAAACCAGCTCCAAAGCTCACATGCTGACAGATCGGAAGAGCGTCGTGTAGGGAAAGAGTGTTCCCAGATGTGTAGATCTCGGTGGTCGCCGCGTCATTAAAAAAAAAAATAAAACTATAAATATCGTGCATGGTGCCATACATTCCAAGGACGAAACGCTGAAAGAAGGTACCGCACTGGAAATGTACAACAGCACGTTATAGCGTCCCATGCCGCCCATAAGAACACCAAATGT
+
CCCCBFFFFFCCGGGGGGGGFGHHGHHHHFHHHHHHHHHHHHHHHHHHHHGGGGHHHGGGGEF1BGHGFHHHHHGHD@FGHHHGHGHF44344444111?>>B/////><>/0?333BB@FD/A-0<1<111111111110.<...00.00</000:000;0000...---.-.-9.9000/././000.----///9/;//////;././.-.././//-;.-.////9----./9////9//....9//
@M03495:530:000000000-LYBTV:1:2113:8065:23164 2:N:0:GTGACGTT+ATCTGGGA
ATATTTTGCCGTTGATAAACCAGCTAATCCTGAAAAAAAAATCAAAGCTAAAAACTACAATGCTAAGACCACGATGTGACTGCTATCAAAGTTAGATATATATGTAAATTATTCATCTGTCAAATCCTAGAATTATATCATACCTGCTCCAGCAATCACGACCTGTAATGGTTTAGTGGGTTGTTCACTGTTTCTGAAAAATGAAGATAGTTGTCCAGCTTCCAAAAAGTTTATTGTGTTTTCTAGTGGAG
+
CCCCCFFFFFCBGGGGGGGGGGHHHHHHHHHHHHHHHGGGGHHHHHGGHHHHHHGHHHHHHHHHHHHHHHHHGGHGHHHHHHHFHHHHHHHHHHHHHHHHGHHHHHHHHHHHHHHHGHHHGHHHHHGHHHHHHHHHHHHHHHHHHHHHGHHGHHHHHHGGGGGGHGGHHHHGHHHF<FHHFGGGHHHHHGHHHGHHHHFHHGHHHHHHHECGHHHBGHHHHFBGHGHGGFFGGGGGGGGFBFFFGGGFAB?
@M03495:530:000000000-LYBTV:1:2113:18107:23167 2:N:0:GTGACGTT+ATCTGGGA
ATATTTTGCCGTTGATAAACCAGTCAGGAGTCCAAAGCTCACATGCTGACAGATCGGAAGAGCGTCGTGTAGGGAAAGAGTGTTCCCAGATGTGTAGATCTCGGTGGTCGGCGGATCATTAAAAAAAAAAAAAAAAATAGAAACAAGTGTATGGCACATCTTTACACGCGACCGACTTGTCACACTCCCTCTAGTACACGAGTGTGTATGACGTCACGATGTTTGTCACTTAACAAGGGCCGAAGATCCGT
+
DDDDDFFFFFCCGGGGGGGGGGHHHHHHHGHHHHHHHHHHHHHHHHHGHHHHHHHHGGGGHHHGEGGEF?BGHGHHHHHHGGBBFHHHHHHHGFGBGB4B4@FE1?E/3>//>/>><F2@22FGF@A@<@@-<----.::000;/./;00;;:/;/0/0000000009----:----.00:0000///./:/00000009--..0:.00000.;:.......;0//;0:0000000/....;9--.000..
@M03495:530:000000000-LYBTV:1:2113:26311:23224 2:N:0:GTGACGTT+ATCTGGGA
ATATTTTGCCGTTGATAAACCAGAACCATCCAAAGCTCACATGCTGACAGATCGGAAGAGCGTCGTGTAGGGAAAGAGTGTTCCCAGATGTGTAGATCTCGGTGGTGGGCGGGGCATTAAAAAAAAAAAAAACGAGGTAACAGGAGGCTGACGGTCAGTAATCACGTGGAATACGCACGTATCATCGCTACCAACGCGGACCGCATCGCGTCACTCGCAGCACATCTGTGTAGTAACGTCAGCACGACGTT
+
BBCCDFFFFFCDGGGGGGGGGGHHHHHHHHHHHHHHHHHHHHHHHHHHHHHHHHGGGGGHHGGGGEEBBGHGGHHHGHFHBBFHHHGHHFFH44B44@44BF1EE/////>/>//>011=<B1<--@C?---.-..-.:0000.....9../.-.../<00000:.:..<0:00...--./0.0000..9-/0<..<9-----<<<-.<-<9..0<.--.-../00:0000000000./.9.00<<.-9-.
@M03495:530:000000000-LYBTV:1:2113:25540:23239 2:N:0:GTGACGTT+ATCTGGGA
ATATTTTGCCGTTGATAAACCAAAGCTCACATGCTGACAGATCGGAAGAGCGTCGTGTAGGGAAAGAGTGTTCCCAGATGTGTAGATCTCGGTGGGCGCCGCATAATTGAAAAAAAAAAAAAGAGAGAGTCATCTCGGCCCTCATGCTGTATGAGTCAGGAAGGCCGGACACCGCCAGGCTGCCAATTAATTGACACTCGACCTCCTGCATACACGGACGAGCCTGCAGCACCTCTTGTATGACTCAGCGG
+
CCCCCFFFFFBAGGGGGGGGGGHHHHHHHHGHHHHHHHHHHHHHGGGDFHFGEEFEGFGFHGHFFHFHDG@DDGHHHHHF@F44@44@B4FF1>1/1//>E////D4?4?3BDGGF/@?@--<<00.../00<000.<..-..;00;000:00000000//9....:----.:-----......:/9//;///9/:9;/..--.;.///9/////.--------;9./9/..././////////;B///.-
@M03495:530:000000000-LYBTV:1:2113:4195:23239 2:N:0:GTGACGTT+ATCTGGGA
ATATTTTGCCGTTGATAAACCACCCTCCAAAGCTCACATGCTGACAGATCGGAAGAGCGTCGTGTAGGGAAAGAGTGTTCCCAGATGTGTAGAACTCGGGGGGCGGCGGATCATTTAAAAAAAAAAGAGCAAGAAACCACAGGCTATTGCACGTATAAGCAAACACAGCATAGTAGTAGACAGGCATAGCGTAAGACACTTGACACACAGTACACAGGTAAGATGAGTGTCATGTGATCAGTCATACTGAC
+
BCCCCFFFFFCBGGGGGGGGGGGGGHHGHHHHHHHHHHHHHHHHHHHHHHHGGGGGFHGGGGFEB2DGFHHHGHHGF4BFFFFBGHDBB4434433311/>E----9-----.0:0;;0BBB-:9-..//;://9//...9....0009000.;:000009/9....../000000000000;...0:00-.;..00//0000000/...000900..000000000000000000000000009000::0
@M03495:530:000000000-LYBTV:1:2113:5630:23241 2:N:0:GTGACGTT+ATCTGGGA
ATATTTTGCCGTTGATAAACCAGCTAATCCTGAAAAAAAAATCAAAGCTAAAAACTACAATGCTAAGACCACGATGTGACTGCTATCAAAGTTAGATATATATGTAAATTATTCATCTGTCAAATCCTAGAATTATATCATACCTGCTCCAGCAATCACGACCTGTAATGGTTTAGTGGGTTGTTCACTGTTTCTGAAAAATGAAGATAGTTGTCCAGCTTCCAAAAAGTTTATTGTGTTTTCTAGTGGAG
+
BCCCCFFFFFCCGGGGGGGGGGHHHHHHHHHHHHHHGGGGGHHHHHGHHGHFHHGHHHHHHHHHHHHHHHHHGGHGGGHHHHFHHHHHHHHGFHGHHHHGGHHHHHHHGHHHHHHHHHHHHHHHHHHHHHHHHHHHHHHHHHHGHHHHFHHHFHHHGHHGGGGGHHHHFHHHHHHGFHAGEFGDHHHHGHHHGHHHHGHGHHHHHEHHHHHHHHFEHHHFBH:GFC..CCFFGGGGGGGFGFFFFGBFF0A
@M03495:530:000000000-LYBTV:1:2113:21837:23243 2:N:0:GTGACGTT+ATCTGGGA
ATATTTTGCCGTTGATAAACCAGCTAATCCTGAAAAAAAAATCAAAGCTAAAAACTACAATGCTAAGACCACGATGTGACTGCTATCAAAGTTAGATATATATGTAAATTATTCATCTGTCAAATCCTAGAATTATATCATACCTGCTCCAGCAATCACGACCTGTAATGGTTTAGTGGGTTGTTCACTGTTTCTGAAAAATGAAGATAGTTGTCCAGCTTCCAAAAAGTTTATTGTGTTTTCTAGTGGAG
+
BBBBBFFFFFBBGGGGGGGGGGHHGHHHHHHHFHHBGFGGGHHHHHHHHHHHHHGHHHHHHHHHHFHHHHHHGGHGHHHHHHGHHHHHHHHHHHHHHHHGHHHHHHHHHHHHHHHHHHHHHHFGHHHGHHGHHHHHHHGHHHHFHHHHHHHHHHHHHHHGGGGGHFHFFHHGHHHHFFHHGGGFHHGHHHGHFHHHHFHH<GGBGFFHHHGFHHFHGHHHHHHHBFAGD0CBFFGFGGFGGFGGFB;C;9.
@M03495:530:000000000-LYBTV:1:2113:10837:23256 2:N:0:GTGACGTT+ATCTGGGA
ATATTTTGCCGTTGATAAACCAGTCAGGAGTCCAAAGCTCACATGCTGACAGATCGGAAGAGCGTCGTGTAGGGAAAGAGTGTTCCCAGATGTGTAGATTCCGGTGGGCGCCGTGTCAATAAAAAAAAAAAAGAAACACGGCGTCGAAGACTCGAGAATGCGGGAGCATGCGACAGAAACGAGGCTGCGCTGCTCGACTCGTTGCTAAGTAACCTACCGAGTGAACAGAGCACACACTCGCTACAGAGGAG
+
ACCCBFFFFFCCGGGGGGGGGGHHHHHGHGHHHHHHHHHHHHHHHHHHHHHHHHHHGGGGHHHGGGGGG??FGGFHHHHHHHF@FGHGHGHG4G44BB44443///?//><///<0B33B32332<//A@-<..<///..-------::./00...9.000.---;.:000..---/00/...--..9--:-.00;--9.:../9000090000;0/.-.-9.0990////0./...//.-..-0009...
@M03495:530:000000000-LYBTV:1:2113:6775:23261 2:N:0:GTGACGTT+ATCTGGGA
ATATTTTGCCGTTGATAAACCAGCTAATCCTGAAACAAAAATCAAAGCTAAAAACTACAATGCTAAGACCACGATGTGACTGCTATCAAAGTTAGATATATATGTAAATTATTCATCTGTCAAATCCTAGAATTATATCATACCTGCTCCAGCAATCACGACCTGTAATGGTTTAGTGGGTTGTTCACTGTTTCTGAAAAATGAAGATAGTTGTCCAGCTTCCAAAAAGTTTATTGTGTTTTCTAGTGGAG
+
AAAAAFF3BFDAFGGGGGGGGGEH1EGHHBHHHFF1BFCGA01AFG1GHBE1BDEGFGGH1ACFGFBAGBGEEGHGEAGFBGE@GFGFFFFD2BBB2@FGFHHHFGHHHHHHHFHG2FGBDG2FD11BFGHGHHHHHGHHGHGFHHHGGFGGHHFFFHHGGGGGFGHHFHH1@GGHFGHHGGGEHHHHHHFHBGHHHHDDGGHHGHHHHHDGHDGGGHGHEFHF=G.CCC0CGHG0CGGGHEHHGF:;.0:
@M03495:530:000000000-LYBTV:1:2113:13201:23274 2:N:0:GTGACGTT+ATCTGGGA
ATATTTTGCCGTTGATAAACCAGGGACTCAGGCTGGACCAAAGCTCACATGCTGACAGATCGGAAGAGCGTCGTGTAGGGAAAGAGTGTTCCCAGATGTGTAGATCTCGGTGGTGGCCGTGTCATTAAACAAAAAAAAAAAACAGACAGCGATCGTAGCAGACGTTGTGAGACAATCGTTAGAGTAGCACAGGACGATCGATCGAGCGACTGTCCCTGTAACGAACCTGTATGACATCTTATCGCAGCGGA
+
CCCCCFFFFFDDGGGGGGGGGGHGGGGHHHHHHGHGHHHHHHHHHHHHHHHHHHHHHHHHHHGGGGHHHGGGGEGBGHHGGHHHHH@FBBFGGHHHHG4D44D44DB?0//??/?/0B///B2?BD33?2BFGG/@BD/---<C//<//.--..-:.:.0</.-:..<.<000//0<...<.<0000<00:/...--..-...-...----.0000:000<0...--/.00000000<0:000....-<--
@M03495:530:000000000-LYBTV:1:2113:4981:23281 2:N:0:GTGACGTT+ATCTGGGA
ATATTTTGCCGTTGATAAACCAGCTAATCCTGAAAAAAAAATCAAAGCTAAAAACTACAATGCTAAGACCACGATGTGACTGCTATCAAAGTTAGATATATATGTAAATTATTCATCTGTCAAATCCTAGAATTATATCATACCTGCTCCAGCAATCACGACCTGTAATGGTTTAGTGGGTTGTTCACTGTTTCTGAAAAATGAAGATAGTTGTCCAGCTTCCAAAAAGTTTATTGTGTTTTCTAGTGGAG
+
AACCCFFFFFCCGGGGGGGGGGHHHHHHHHHHHHHHHGGGGHGHHHHGHHHGHHGHHHHGHHHHHHHHHHHHGGHGHHHFHHHHHHEGHFHHFHGHHHHHHHHHHHHHHHHHHHHHHGHHHHHHHHEGHHHHHHHHHHHHHHHHHHHHFHHHGHHHHHHGDGGGHGHHHHHFHHGHDDGECFGGHHHHHGGHHHEHHGHHHHHHHHGHHHHGHHHHGFHEHFFHFHHGAFFEGGGFBFFFFGGGEFBF.;A
@M03495:530:000000000-LYBTV:1:2113:23211:23284 2:N:0:GTGACGTT+ATCTGGGA
ATATTTTGCCGTTGATAAACCAAAGCTCACATGCTGACAGATCGGAAGAGCGTCGTGTAGGGAAAGAGTGTTCCCAGATGTGTAGATCTCGGTGGGGGCCGTATCATTAAAAAAAAAAAAACAGACAAGTTGCCGTGTGTACGCAATACTTGAGACATAGAAACGTGTAATAGTGTGGTTCGTCGTTAACACACATCTAGCGCCATGAGCTATAGTCTAAATTGCACGTCTTCAGAACGACCGACTGCAAA
+
CCCCCFFFFFDEGGGGGGGGGGHHHHHHHHHHHHHHHHHHHHHHGGGGHHHGGGGEGGHGHGGHHHHHFFFGGHHHHHHHFGGDFF4@F4GE1?E////>///0BF4F43?FFGCDCGCD?..00<//.11110<.-<.:11...-.1011100.</1<1:11<...//1111:111.<.<-9.--9..110..9001111---..000<<01111111111:1110.../<11111/.<----<-./001
@M03495:530:000000000-LYBTV:1:2113:17658:23295 2:N:0:GTGACGTT+ATCTGGGA
ATATTTTGCCGTTGATAAACCAGGGACTCAGGCTGGACCAAAGCTCACATGCTGACAGATCGGAAGAGCGTCGTGTAGGGAAAGAGTGTTCCCAGATGTGTAGATATCGGTGGTCGCCGGATCATTAAAAAAAAAAAAAAGAGAAAAAATAGTGTGAGTACGCGTACAGTCGGAAGAAAGAGATTTGTATGTGTATGCGAGGTACCTGCTAACGTCGAGCACTGATACAACGCTGACCAAACGTAGCACGA
+
DECDEFFFFFECGGGGGGGGGGHGGGGHHHHHHHHGHHHHHHHHHHHHHHHHHHHHHHHHHHGGGGGHHGGGGEEBGHHGHGHHHHGHBFGGHHHHHGHHFG3444DB/E/?E<3/<E///?<@D@222DG?FCCC--<-..</00/.-.0011111111<..-<-<.<10.9-.../<<///111111111111111.<--.01110.:11/.<.<--.<.:<:111100--..9//0........10-9
@M03495:530:000000000-LYBTV:1:2113:19909:23296 2:N:0:GTGACGTT+ATCTGGGA
ATATTTTGCCGTTGATAAACCACCCTCCCTGTGGTCGTTATCTTGCTCCTTCTGTCGTCAACGAATTTACTAATTCCAAAGCTCACATGCTGACAGATCGGAAGAGCGTCGTGTAGGGAAAGAGTGTTCCCAGATGTGTAGATCTCGGGGGGCGGCGTGTCATTAAAAAAAAAAAAACAGATTTCAGAGGCACGCCATCTGTGGAGTTGAACAAGAAGTATAATACAACTGTTAGGCAAATACATACTGAC
+
CDDCCFFFFFCCGGGGGGGGGGGGGHHGGHHHHHGHGGGHHHHHHHHHHHHHHHHHGGGHGHGGGHHHHHHHHHHHHHHHGHHHHGHHHHHGHHHHHHHHGGGGHHHGGGGEE?FFHGHHHHGG?FD3DGHHHHHEBD33>22>@20?//-----<-9-</00<00:<:@=;A----..//00000000.....<.<<0:000/0<0/0000</////000000000000/0000/00..0000:0<0000
@M03495:530:000000000-LYBTV:1:2113:10957:23298 2:N:0:GTGACGTT+ATCTGGGA
ATATTTTGCCGTTGATAAACCAAAGCTCACATGCTGACAGATCGGAAGAGCGTCGTGTAGGGAAAGAGTGTTCCCAGATGTGTAGATATCGGGGGGGAGCGCAGAATTTAAAAAAAAAAAAGAGGAAAAAGCTGCAGAGCAAGGTGAAATGCAGGCAAGCAAGGCCAATCATAATATTGACATACTGATTGGCCAGGTGCAAACCATTAAGAAAGGACGTACATAGTAGGACGCTGAAATAAGAGGAAGCC
+
CBCCCFFFFFBBGGGGGGGGGGHHHHHHHFFHHHFHHHHFHHHHGGGGHHHGGGGEGAFFFEHHHHFHDG55DFGHFGFDD4443B4444?//>E----.---9-/09000;BFFF-;DB-../.:/9B...000/00./0;/.00009;:000......///...:;:/000:BF0:0:99000:00:00./:0;.00000;A..0000000/:./.-9:..00;000000--...00000000../...
@M03495:530:000000000-LYBTV:1:2113:9746:23307 2:N:0:GTGACGTT+ATCTGGGA
ATATTTTGCCGTTGATAAACCACCCTCCCTGTGGTCGTTATCTTGCTCCTTCTGTCGTCAACGAATTTACTAATTCCAAAGCTCACATGCTGACAGATCGGAAGAGCGTCGTGTAGGGAAAGAGTGTTCCCAGATGTGTAGAGCTCGGGGGTGGCCGTGTCATTAAAAAAAAAAAAAAAAAAAAATATATAAATATACTAGAACTGGAAAAACATTGACGGTACATCACACGACCACTAAGTCATAGTAGT
+
CCDDCFFFFFDDGGGGGGGGGGGGGHHGGHHHHHHHGGGHHHHHHHHHHHHHHHHHGGGHGHGGGHHHHHHHHHHHHHHHHHHGHHHHHHHHHHHHHHHHGGGGHHHGGGGEG?GHHGHGHHGGDFD3DFGHGHHGDH33@2222FA//A---<..<--;;<00;0CGHCG?-C-----;-:---.0000:0000:00:0000000//00;...00000.-...00:0000-----.0/00:0000::000
@M03495:530:000000000-LYBTV:1:2113:13575:23324 2:N:0:GTGACGTA+ATCTGGGA
ATATTTTGCCGTTGATAAACCAGCTAATCCTGAAAAAAAAATCAAAGCTAAAAACTACAATGCTAAGACCACGATGTGACTGCTATCAAAGTTAGATATATATGTAAATTATTCATCTGTCAAATCCTAGAATTATATCATACCTGCTCCAGCAATCACGACCTGTAATGGTTTAGTGGGTTGTTCACTGTTTCTGAAAAATGAAGATAGTTGTCCAGCTTCCAAAAAGTTTATTGTGTTTTCTAGTGGAG
+
CCCCDFFFFFCAGGGGGGGGGGHHHHHHHHHHHGHGHGGGGHHHHHHHHHHHHHGHHHHHHHHHHHHHHHHHGGHGGHHGHHEHHHHHHGHGHHGHGHHHHHHHHHHHHHHHHHHHHHHHHGFGHHHHHHHHHHHHHHHHHHHEHHGFHHHHGHHHHHHGDGGGHHHBHHHHHHHGHFHGGGGGHHHHHHHHHHHHHHHHHHHHHFGHHHGHHHHHHFHHGHHGHH.EDFGGGGGEFF/FFF0BFGF0;0;
@M03495:530:000000000-LYBTV:1:2113:4921:23331 2:N:0:GTGACGTT+ATCTGGGA
ATATTTTGCCGTTGATAAACCAGAACCATCCAAAGCTCACATGCTGACAGATCGGAAGAGCGTCGTGGAGGGAAAGAGTGATCCCAGATGTGTAGATCTACGGGGGCGCCGGGAGATTTAAATAAACATATTTATGTCTGTAGATGAGGTTCCTCTCTATGTCTGTGCTGCAGATGCTGATCGTATAGTTAGAAGTAGTAATTAAACGACCGATGTATACACGGAGAGGTGTTGGAGGAGACTTGAGCTAG
+
BBBBBBDDFFBACECGGGFFGGF4GFHAHHFBBGF2FGGGEEGF5AEGGGCGGECAFEAG20AEAA11BCA0>1FGF?GB34@42331@B@B@G3444444?/////</////--.011<<F1>00000=0<00000000==0=0000/;/0/000/00;000;0000000//000:00000.9.//00;;0900009000000000..-----..//////.9-.-.9/./...9/.....////////9
@M03495:530:000000000-LYBTV:1:2113:20541:23333 2:N:0:GTGACGTT+ATCTGGGA
ATATTTTGCCGTTGATAAACCAGGGATCAGGCTGGACCAAAGCTCACATGCTGACAGATCGGAAGAGCGTCGTGTAGGGAAAGAGTGTTCCCAGATGTGTAGATCTCGGTGGGGGGCCGATCAATAAAAAAAAAAAATAAAAACAATGTAGAGGCTGACATGAGCTTGATAGGTGGACATGCATGACAGCGCACATATCTCTAAGCGATAGTGTCACACGCGCCGCTTATGTTGGTGCCCCTGACGTGTGG
+
CCCCCFFFFFDDGGGGGGGGGGHGGGHGHHGHHHGHHHHHHHHHHHHHHHHHHHHHHHHHHGGGGHHHGFGGEGFGGHGHHHHHHGHFFGHGHHHHHFGFF3444B4??/?E///-------.0<:0<<FF?C<D@C<:1110...:0111:1/..../01000010:.111:10.<:00000110000<-----<01111111</-....11:1<110------9-.<11111...0//...//...<.<
@M03495:530:000000000-LYBTV:1:2113:20441:23342 2:N:0:GTGACGTT+ATCTGGGA
ATATTTTGCCGTTGATAAACCAAAGCTCACATGTGACAGATCGGAAGAGCGTCGTGTAGGGAAAGAGTGTTCCCAGATGTGTAGATATCGGTGGGCGGCGGGTCATTTAAAAAAAAAAAACAATAGTGAAGCAGTGTGATAGAGATGTGAATATGCAGCTATCCAGAAAGTGCGTGTAGTCGCGATGATACGACAGTATCGACGACACAAGCACTTCGTTTCATCTTATGATGCACAATGTATACTGCGTG
+
CCCCCFFFFFCBGGGGGGGGGGHHHHHHHHHHHHHHHHHHHHHGGGGHHHGFGGGGBFFGGHHHHHHFG55DGHHHHHHGB5D3EF4B4?@1?A/1>/////<>01?11=1FD@ADFG:-;..0000000;0090000000000000;0000000000:/00//000/0:000-;../00;:9---.0:00...--;000..--9-;9/...//000.;/.0000000000900:00/0009000000...
@M03495:530:000000000-LYBTV:1:2113:10224:23376 2:N:0:GTGACGTT+ATCTGGGA
ATATTTTGCCGTTGATAAACCAGGGACTCAGGCGGACCAAAGCTCACATGCTGACAGATCGGAAGAGCGTCGTGTAGGGAAAGAGTGTTCCCAGATGTGTAGATATCGGGGGGCGGCGCGTCATTAAAAAAAAAAAAAAAATAAGGAATGAGGTCATAAAGAACAGCAAGAAGACAAGTACACGAGGAAGAATACTCTCACGTCGGTGAGAGAGTAGAGAACGCATGTGCAGATAATGAACTGCAGTGACG
+
DEDECFFFFFCCGGGGGGGGGGHGGGGHHHHHHGGGGGHHHHHHHHHHHHHHHHHHHHHHHGGGGHHHGFGGFG?FGHGFHHHHHGH4BBGHHHHHHFGFF344?B?FE//C--<----9--<AB11<:FCFF=B--<---.:110:/0001///01111<1.<//.///://0<:/.:1111.----<..<010101:01...---...<0..011<110<.9-..1:111:01:11111100001011.
@M03495:530:000000000-LYBTV:1:2113:10516:23377 2:N:0:GTGACGTT+ATCTGGGA
ATATTTTGCCGTTGATAAACCAGCTAATCCTGAAAAAAAAATCAAAGCTAAAAACTACAATGCTAAGACCACGATGTGACTGCTATCAAAGTTAGATATATATGTAAATTATTCATCTGTCAAATCCTAGAATTATATCATACCTGCTCCAGCAATCACGACCTGTAATGGTTTAGTGGGTTGTTCACTGTTTCTGAAAAATGAAGATAGTTGTCCAGCTTCCAAAAAGTTTATTGTGTTTTCTAGTGGAG
+
CCCCCFFFFFCCGGGGGGGGGGHHHHHHHHHHHHHHHGGGGHHHHHHHHHHHGHGHHHHHGHHHHHHHHHHHGGHGHHHHHHHHHHGHHHHHHHHHHHHHHHHHHHHHHHHHHGHHHHHHHHHHHHGGHHHHHHHHHHHHHHHHGHGHHHHHHHHHHHHGGGGGHGHHHHHGHHHHFGHHGGGGHHHHHHHHHHHHHHHHHHHFHHHHHHHHHHHHHGHFHGGFFGGGDGGBBFFFGGGFGEGFFGGF;0C
@M03495:530:000000000-LYBTV:1:2113:24320:23381 2:N:0:GTGACGTT+ATCTGGGA
ATATTTTGCCGTTGATAAACCACCCTCCCTGTGCGTTATCTGCTCCTTCTGTCGTCAACGAATTTACTAATTCCAAAGCTCACATGCTGACAGATCGGAAGAGCGTCGTGTAGGGAAAGAGTGTTCCCAGATGTGTAGATCTCGGTGGTCGCCGTGTCATTAAAAAAAAAAAAAAAGAGAGCAGATGAGTACAGAGTATGACGAGTTAATAGAGTGATGCTGACAGTATACACAAAGCACAGAGTATATAA
+
BCCBCFFFFFCCGGGGGGGGGGGGGHHGGHHHHHGGGGHHHHHHHHHHHHHHHGGGHGHGGGHHHHHHHHHHHHHHHHHGHHHHHHHHHHHHHHHHGGGGGHHHGGGGGG?FFHGHHHEHHGHHBDHGHHHGFGH?33333D>=F/C//2>/////>01<1111<F<ACC@-----..//..0//0000000000/000000..-..00090:0090000000/000000;000..//0:/90/0000000
@M03495:530:000000000-LYBTV:1:2113:13242:23389 2:N:0:GTGACGTT+ATCTGGGA
ATATTTTGCCGTTGATAAACCAGGGACTCAGGCTGGACCAAAGCTCACATGCTGACAGATCGGAAGAGCGTCGTGTAGGGAAAGAGTGTTCCCAGATGTGTAGATCTCGGTGGGGGGCGGAGACATAAAAAAAAAAAAAAAAGAATAGCAGTGGGAGGAGGTAGTGTAAGTACATAGACACATGCAATATAAGTACGACAGAGACTACTCACTGGGCTATATGGATGGTCAGAACAATAATGCAGAGCGTA
+
CCCCCFFFFFDCGGGGGGGGGGHGGGGHHHHHHHHGHHHHHHGHHHHHHHHHHHHHHHHHHHGGGGHHHGGGGFGBFGHGHHHHHHBGBBFGHHHHHF4@B@BG4?4BB//EG//<--9---<./<:11:BBD9BDC-----<..01011:10/...-...90:0/111:1:11<11101//00001111111111...--////0</1<1011/..::01<11110.<<1<11///010111111./-..
@M03495:530:000000000-LYBTV:1:2113:9121:23393 2:N:0:GTGACGTT+ATCTGGGA
ATATTTTGCCGTTGATAAACCAGCTAATCCTGAAAAAAAAATCAAAGCTAAAAACTACAATGCTAAGACCACGATGTGACTGCTATCAAAGTTAGATATATATGTAAATTATTCATCTGTCAAATCCTAGAATTATATCATACCTGCTCCAGCAATCACGACCTGTAATGGTTTAGTGGGTTGTTCACTGTTTCTGAAAAATGAAGATAGTTGTCCAGCTTCCAAAAAGTTTATTGTGTTTTCTAGTGGAG
+
CCCCBFFFFFCCGGGGGGGGGGHHHHHHHHHHHHHHHGGGGHHHHGGHHGHHHHGHHHHHHHHHHGGHHHHHGGHGHGFHFFHHHHHHHHGGHHHHHHHHHHHHHHHHHHHHHHHHHHHHHHHHHHHHHFFHHHHHHHHHHHHHHHGHHHHHHHGHHHHGGGGGHHHGHHHHHHHHHHHHGGGGHHHHHGHHFHHHGGDHHHHHHHHHHHHHHHHGHHGHGHHFFFCEDFGFFFGGGGFGGFBFGGCC.;.
@M03495:530:000000000-LYBTV:1:2113:12691:23399 2:N:0:GTGACGTT+ATCTGGGA
ATATTTTGCCGTTGATAAACCAGTCTCCAAAGCTCACATGCTGACAGATCGGAAGAGCGTCGTGTAGGGAAAGAGTGTTCCCAGATGTGTAGATCTCGGTGGTCGCCGTGTCATTAAAAAAAAAAACAAAACACACATCCGCGCATAACACGGATAAACTGAACACAGGCGAGCCACACACTCGTCACCACTATCACTACACAGACATCAGACCGACACCAGCTCTAACCACCACTGCGTCTGCACGTCGG
+
BCBCBFFFFFCCCGGGGGGGGGHFHHHHHHHHGHGHHHGHHHHHHHHHHHHGGGGHHHGGGGGGABFGGGHHHHHEHDDFGHHHHHEB44BB444BB1F1?E13>/?///B24??4?B?DD</</><//?<0/><<.11>..--<..=/0/.--..0000000/:/....-;;--//....//..:..;/.//;99/B////9./;/9/////:-----.:../9//9/.;....9/:..-..///...--
@M03495:530:000000000-LYBTV:1:2113:13628:23415 2:N:0:GTGACGTT+ATCTGGGA
ATATTTTGCCGTTGATAAACCAGCTAATCCTGAAAAAAAAATCAAAGCTAAAAACTACAATGCTAAGACCACGATGTGACTGCTATCAAAGTTAGATATATATGTAAATTATTCATCTGTCAAATCCTAGAATTATATCATACCTGCTCCAGCAATCACGACCTGTAATGGTTTAGTGGGTTGTTCACTGTTTCTGAAAAATGAAGATAGTTGTCCAGCTTCCAAAAAGTTTATTGTGTTTTCTAGTGGAG
+
CCCCCFFFFFCBGGGGGGGGGGHHHHHHHHHHHHHHHGGGGHHHHHHHHHHHHHGHHHHHHHHHHHHHHHHHGGHGHHHHHGHHHHHHHHHHHHHGHHHHHHHHHHHHHHHHHHHHHHHHGHHHHHHHHHGHHHHEHHGHHHGHHHGHHHHHHHHHHHHGGGGGHFHHHHHGHHHHFGHHGGGGHHHHHHHHHHHHGHHHGGHHFFGHHHBF000GHHBFGFFGHE.;DFFFGFGFFGGGGG;BFF9FA0C
@M03495:530:000000000-LYBTV:1:2113:19698:23420 2:N:0:GTGACGTA+ATCTGGGA
ATATTTTGCCGTTGATAAACCACCCTCCCTGTGGTCGTTATCTTGCTCCTTCTGTCGTCAACGAATTTACTAATTCCAAAGCTCACATGCTGACAGATCGGAAGAGCGTCGTGTAGGGAAAGAGTGTTCCCAGATGTGTAGATCTCTGGGGGGGCCGGGTCATTTAAAAAAAAAAACAGGAACGTACAGTGGCGATGGTGTGCTTGAAATGAATAGTGGATGTCGAAGTACAGGCGTGGGAAGTACATGCT
+
DEDDCFFFFFDCGGGGGGGGGGGGGHHGGHHHHHHHGGGHHHHHHHHHHHHHHHHHGGGHGHGGGHHHHHHHHHHHHHHHHHHHHHHHHHHHHHHHHHHHGGGGHHHGGGGGG/FGHGHHHHFGDFBDFHHHHHHHFG?BF>22DG2>2@B/---<<--<-.<111<BFFFF@-<9.9/../..<...111/.---..01..1110.01111:11011<0000199...<111/<9.---.0.01111101
@M03495:530:000000000-LYBTV:1:2113:17990:23427 2:N:0:GTGACGTT+ATCTGGGA
ATATTTTGCCGTTGATAAACCAGCTAATCCTGAAAAAAAAATCAAAGCTAAAAACTACAATGCTAAGACCACGATGTGACTGCTATCAAAGTTAGATATATATGTAAATTATTCATCTGTCAAATCCTAGAATTATATCATACCTGCTCCAGCAATCACGACCTGTAATGGTTTAGTGGGTTGTTCACTGTTTCTGAAAAATGAAGATAGTTGTCCAGCTTCCAAAAAGTTTATTGTGTTTTCTAGTGGAG
+
CCCCCFFFFFCCGGGGGGGGGGHHHHHHHHHHHHGHHGGGGHHHHHGHHHHHHHGHHHHHHHHHHHHHHHHHGGHGHGHHHHHHGHHHHHHHHHHHHHHHHHHHHHHHGHHHHHHGHHHHHHHHHHGGHHHHHHHHHHHHHHHGGHHHHHHHGHGHHGHGGGGGHGHFGHHGHFFFFFHHFGGGHHHHHHHHGHGHHHBHFFHE=GBGFGGFHHHHGHGHGHFHHFHGDBFGFFFFGGFGGGBFFGFFA0E
@M03495:530:000000000-LYBTV:1:2113:10052:23437 2:N:0:GTGACGTT+ATCTGGGA
ATATTTTGCCGTTGATAAACCACCCTCCCTGTGGTCGTTATCTTGCTCCTTCTGTCGTAACAAATTTACTAATTCCAAAGCTCACATGCTGACAGATCGGAAGAGCGTCGTGTAGGGAAAGAGTGTTCCCAGATGTGTAGATATCGGGGGGGGCCGGGTGATTAAAAAAAAAAAAAGAAAATAATATAAAACAACTGAGAGTAGGTAGAGAAATCTCACACTAGACGTAAAACGTTGAAAATTTATAGTAA
+
BCCCCFFFFFCCGGGGGGGGGGGGGHHGGHHHHHHHGGGHHHHHHHHHHHHHHHHHGGHHGHHHHHHHHHHHHHHHHHGHGHHHHHHHHHHHHHHHHHHGGGGHHHGGGGGG?FGGGHHHGGGFG4BDGHHHHGFBG333333?3////@------<-.<.<B11:<BBDFFFAF-.../:101111<1<10...0:<<:0:<101<011:00:111110<//00:.....<B-./..111101111111<
@M03495:530:000000000-LYBTV:1:2113:26161:23439 2:N:0:GTGACGTT+ATCTGGGA
ATATTTTGCCGTTGATAAACCAGGACTCAGGCTGGACCAAAGCTCACATGCTGACAGATCGGAAGAGCGTCGTGTAGGGAAAGAGTGTTCCCAGATGTGTAGATCTCGGGGGGGGCCGCATCTATAAAAAAAAAAAAACCACAAACATTAATTAAGCACAGCTACAACATCTCGATACCATACGGACAACACGTCATCTGTGACTGCATTAGAGCCTTATACTATAACACATAATATCGCCGCGTATCGTG
+
CCCCCFFFFFBCGGGGGGGGGGHGHGHHHHGHHHGHGHHGHHGHHHHGHHHHHHHHHHHHHGGGGHHHGEGGFGBGHFG3FGH3GBF@BFGHHHHHH4G@4B4D4?4BF/>C--------.-:0;0;B0FFFFCFC--.........00000000000://.000000./000.0/.-0000/..:--.........0009090:0/00000009./:0;0000000000.9;00009...-----.../.
@M03495:530:000000000-LYBTV:1:2113:11738:23444 2:N:0:GTGACGTT+ATCTGGGA
ATATTTTGCCGTTGATAAACCAGCTAATCCTGAAAAAAAAATCAAAGCTAAAAACTACAATGCTAAGACCACGATGTGACTGCTATCAAAGTTAGATATATATGTAAATTATTCATCTGTCAAATCCTAGAATTATATCATACCTGCTCCAGCAATCACGACCTGTAATGGTTTAGTGGGTTGTTCACTGTTTCTGAAAAATGAAGATAGTTGTCCAGCTTCCAAAAAGTTTATTGTGTTTTCTAGTGGAG
+
BBBBBFFFFFBAGCGGGGGGGGHHHHHHHGHGGHHHGGGGGHHGHHHGHHHHGHGHHGHHHHHHHFHHHHHGGGHGHHHGHHHHHHHHHHHHHHHHHGGHHHHHHHHHHHHHHHHHHHGHHHFGHHGGHHFHHHHHHHHHHHGHHHHHHHHHFHHHHHHG?DGGHHHHHHHGGHHHGHHHFGGGHHFHHHHHGHHHFHHFFHHHHH:;CGGHHHHHBCGHHHHFHGGEDFGGGGGGGGFGGFFGGFFF.=9
@M03495:530:000000000-LYBTV:1:2113:15948:23448 2:N:0:GTGACGTT+ATCTGGGA
ATATTTTGCCGTTGATAAACCAGAGGACTCAGGCTGGACCAAAGCTCACATGCTGACAGATCGGAAGAGCGTCGTGTAGGGAAAGAGTGTTCCCAGATGTGTAGATCTCGGTGGTCGCCGTATCATTAAAAAAAAAAAAAGCTCTTATGAGAGATCAAGGCTCACTCTAAGTGAGCAAACACAACTGATTCTCGCTGAGACGCCATGTGTGCTATGTCATCAGAGATGTGTGATGTGTCCGATATATTGCT
+
DDDDDFFFFFCBGGGGGGGGGGHHHGHHHHHHHHHHGHHHHHHGHHHHHHHHHHHHHHHHHHHGGGGHHHGGGGFGBFGHGHHHHHHGHBBFFFHHHHHGDBB3?444D0?/?E<3///<//B0BD333B3FBDDFC<--..000<0<00000.:000:0.0.0000000<0000:0/0......0/000000..<...009--..<000.<000<00000:000/00000.000<0000.<.--00<:00
@M03495:530:000000000-LYBTV:1:2113:6815:23452 2:N:0:GTGACGTT+ATCTGGGA
ATATTTTGCCGTTGATAAACCACCCTCCCTGTGGTCGTTATCTTGCTCCTTCTGTCGTCAACGAATTTACTAATTCCAAAGCTCACATGCTGACAGATCGGAAGAGCGTCGTGTAGGGAAAGAGTGTTCCCAGATGTGTAGGACTCGGTGGGCGCCGGGTCATTATAAAAAAAAAAGAAGATAATAGAACAACACACAGAAGGTGACAACAACTACACACGATACAATACGTGATGTGCTACCGACGAGAT
+
CCDDDFFFFFCCGGGGGGGGGGGGGHHGGHHHHHGHGGGHHHHHHHHHHHHGHHHHGGGHGHGGGHHGHHHHHHHHHHHHHGHHHHHHGHHHHHHHHHHHGGGGHHHGGGGFGFGHFGHHHH3BDF?3DFHHHHHHGD33>22@=2/???E//</-<--.-<0000==D<0;AEC:..:/00000:0000//.......00;.000000...;0;:0/09--.:-00000.0/./000:B00:-9----:.
@M03495:530:000000000-LYBTV:1:2113:16647:23463 2:N:0:GTGACGTT+ATCTGGGA
ATATTTTGCCGTTGATAAACCAGCTAATCCTGAAAAAAAAATCAAAGCTAAAAACTACAATGCTAAGACCACGATGTGACTGCTATCAAAGTTAGATATATATGTAAATTATTCATCTGTCAAATCCTAGAATTATATCATACCTGCTCCAGCAATCACGACCTGTAATGGTTTAGTGGGTTGTTCACTGTTTCTGAAAAATGAAGATAGTTGTCCAGCTTCCAAAAAGTTTATTGTGTTTTCTAGTGGAG
+
CBCCCFFFFFCCGGGGGGGGGGHHHHHHHHHHHHHHGGGGGHHHHHHHHHHFHHGGHHHHHHHHHHHHHHHHGGHGHHHHHEFHHHHHHHHHHHHHHFHGHHHHHHHHHHHHFHHHHHHHHHHFHHHGFHHHHHHHGHHHHHHHHHHHEHHHHGHHGHHGDCGGHGHHHHHHHFHHHHHHGGGGHHFHHHFHGHHHHGHHHHHHFFFHFGGFGHHHHFGHHHCFHGE..:BGGFFFCFBFFB;FBBFC.;C
@M03495:530:000000000-LYBTV:1:2113:6337:23464 2:N:0:GTGACGTT+ATCTGGGA
ATATTTTGCCGTTGATAAACCACCCTCCCTGTGGTCGTTATCTTGCTCCTTCTGTCGTCAACGAATTTACTAATTCCAAAGCTCACATGCTGACAGATCGGAAGAGCGTCGTGTAGGGAAAGAGTGTTCCCAGATGTGTAGATCTCGGTGGGGGCCGTATAATTAAAAAAAAAAAAAAAGTAAGCGTTATTCACAGACAATAAGAGCAGACGTTATATATAATACTACATCGGTCACGCATCATAGATCAT
+
CCCCCFFFFFCCGGGGGGGGGGGGGHHGGHHHHHHHGGGHHHHHHHHHHHHHHHHHGGGHGHGGGHHHGHHHHHHHHHHHHHHGHHHHHHGHHHHHHHHHGGGFFHHGGGGGG/BGHGGHHF3FBBDBFHHHHGHEDDFFH2222>@F/?///<>---<.0=0<0000<EC--:-;;--:00000-.:..0000000.//0000:0/0//.9..9.0090000900:0000...:.0..-.-0;B00000;
@M03495:530:000000000-LYBTV:1:2113:16051:23464 2:N:0:GTGACGTT+ATCTGGGA
ATATTTTGCCGTTGATAAACCAGCTAATCCTGAAAAAAAAATCAAAGCTAAAAACTACAATGCTAAGACCACGATGTGACTGCTATCAAAGTTAGATATATATGTAAATTATTCATCTGTCAAATCCTAGAATTATATCATACCTGCTCCAGCAATCACGACCTGTAATGGTTTAGTGGGTTGTTCACTGTTTCTGAAAAATGAAGATAGTTGTCCAGCTTCAAAAAAGTTTATTGTGTTTTCTAGTGGAG
+
CBCCCFFFFFBAGGGGGGGGGGHHHHHBHCHHHHHHHGGGGHHHHGHBHHHHHHGEHHHHHHHHHHHHHHHHGGGGFFGEHFFGHHCGFFBGHHFHH4BGHHHHHHHHHHHHHGHHHGHHHHGGHHBGHFHHHHHHHHHHHHHBFHAGF2BFFGBF<GCDGGCDC<FBGHFGHHHHGHAED.CDCGH0DHHFBDDGHHHF<CGHGGHHEGHGHCGGCHHHHH0:CFH-9CFFFGBFGFGGGFF0FFFF.0A
@M03495:530:000000000-LYBTV:1:2113:17611:23465 2:N:0:GTGACGTT+ATCTGGGA
ATATTTTGCCGTTGATAAACCACCCTCCCTGTGGTCGTTATCTTGCTCCTTCTGTCGTCAACGAATTTACTAATTCCAAAGCTCACATGCTGACAGATCGGAAGAGCGTCGTGTAGGGAAAGAGTGTCCCAGATGTGTAGATCTCGGTGGTCGCCGTCTCATTAAAAAAAAAAAAAAACACAAACGATCACGAAGTGATGAAACTCACGTACATATGAATAGTCACGATACAGGCCACACAGTAGTGATAG
+
DEDDEFFFFFDCGGGGGGGGGGGGGHHGGHHHHHHHGGGHHHHHHHHHHHHHHHHHGGGHGHGGGHHHHHHHHHHHHHHHHHHHHHHHHHHHHHHHHHHHGGGGHHHGGGGFG?GGHGHHHHHHBFDDGHHHHHHHF3B2222D>=C/?E/1<///<-0011F<1=FBEGCEFC<---......<..<../.....0111:110<000..<..11:1111:01111.9..-11/....:..::<11/1111
@M03495:530:000000000-LYBTV:1:2113:16128:23485 2:N:0:GTGACGTT+ATCTGGGA
ATATTTTGCCGTTGATAAACCAGTCTCCAAAGCTCACATGCTGACAGATCGGAAGAGCGTCGTGTAGGGAAAGAGTGTTCCCAGATGTGTAGATCTCGGTGGTGGCCGCATCTATAAAAAAAAAAAACAGCGGCGACGTCTGGGACACGCACATGACAAAACGGTTACACCGACCTAACTAGTACTGGAGCGGCGAGCAATGACAATCCGACACGCTAGCTAGTGCTCACTAGGGTAGGTGCGTGGTAGCT
+
DDDDEFFFFFCCGGGGGGGGGGHHHHHHHHHHHHHHHHHHHHHHHHHHHHGGEGGHGHGGGGFGBFGGGBGHHHHFGD5FGHHHHHHHBF4344BBFGA1?A11>00//>/>34B44?3FCGGGG@///00--------././:.....<---100:01/..-....010/-<-9.:0<110111110:./<-----<-/00<:01:0/..---.-...:11001111101<0/./<..100-..-.<101
@M03495:530:000000000-LYBTV:1:2113:14933:23494 2:N:0:GTGATGTT+ATCTGGGA
ATATTTTGCCGTTGATAAACCAGCTAATCCTGAAAAAAAAATCAAAGCTAAAAACTACAATGCTAAGACCACGATGTGACTGCTATCAAAGTTAGATATATATGTAAATTATTCATCTGTCAAATCCTAGAATTATATCATACCTGCTCCAGCAATCACGACCTGTAATGGTTTAGTGGGTTGTTCACTGTTTCTGAAAAATGAAGATAGTTGTCCAGCTTCCAAAAAGTTTATTGTGTTTTCTAGTGGAG
+
AAAAAFF31FD>AEAGGGFFGCHCFHEGHBGHHBB1FEECEHCGFEGBDHFHGHGFHEHFHFGHFDGFGHGHGEHGFFFFFHEGHHHHF11BFEDFGFFFFHHHHHFGHDGFFBGFFHEGHFB1GGFGGGF1DGHHHHHHHHHHBBCFFGGHGHFHFFHGGGGGGDDGFHBFGCGHDGFHCEGGHHHFHHHH0GHHGHFBGFHH0CCGFGCHGGHHFF/GGHCCFGHEA0FF0C000;CFBFFGFEB9.0C
@M03495:530:000000000-LYBTV:1:2113:9283:23510 2:N:0:GTGACGTT+ATCTGGGA
ATATTTTGCCGTTGATAAACCAGCTAATCCTGAAAAAAAAATCAAAGCTAAAAACTACAATGCTAAGACCACGATGTGACTGCTATCAAAGTTAGATATATATGTAAATTATTCATCTGTCAAATCCTAGAATTATATCATACCTGCTCCAGCAATCACGACCTGTAATGGTTTAGTGGGTTGTTCACTGTTTCTGAAAAATGAAGATAGTTGTCCAGCTTCCAAAAAGTTTATTGTGTTTTCTAGTGGAG
+
BAACCFFFFFBBGGGGGGGGGGHHHHHHHHHHHHHHHGGGGHHHHHHHHHHHHHGHHHHHGHHHHHHHHEGHGGHEHHHGHHGHHHFFHHGGHHHHHHHHHGHHHHHHHHHHHHHHHHHHHHGFGHHGHHHHHHHEGGFHHHHFHHGFHHHHHHGHHHHFEGGGHFHGHHHHHHHEFGFFAFFFHGHHGFGHHHHHHGHHHHHFHHGHHHGHGHH0CFGHHHHHFHCE?BFF0BFBBFFFGGGGGGGG?BE
@M03495:530:000000000-LYBTV:1:2113:18432:23511 2:N:0:GTGACGTT+ATCTGGGA
ATATTTTGCCGTTGATAAACCACCCTCCCTGTGGTCGTTATCTTGCTCCTTCTGTCGTCAACATTTACTATTCCAAAGCTCACATGCTGACAGATCGGAAGAGCGTCGTGTAGGGAAAGAGTGTGCCCAGATGTGTAGACTTAGTGGGAGGCGGGCATGCTAGATAAATAATAATATGAACATGCTGATCTGCATCGCGCACAACACTACTGCACGGAGTACATAGGGGGAGGAAGAAATAAGCAGAATAA
+
BBABBFFB4BA>AAGGFGGGGGGGGGHGGHHHHFEFEGGHGGFFFDGHFHEHHGHFGGEFEFGFFGHHGFHFHGGGHHHFFHFHHFHFEFHHHHGGFDEFFFHHEGEGGGGCDFFGEA0GFBGD34B?GFABG2F?2121121@2@0///<///<--/.00;0000;000;0000:;:00000/000;B000;F00:.----;/...9/9/F/9/.--..//9//9;..9---.9..//////////9//9
@M03495:530:000000000-LYBTV:1:2113:9582:23516 2:N:0:GTGACGAT+ATCTGGGA
ATATTTTGCCGTTGATAAACCACCCTCCCTGTGTCCAAAGCTCACATGCTGACAGATCGGAAGAGCGTCGTGGAGGGAAAGAGTGATCCCAGATGGGTGCAGCTCTGGAGTCGCCCGTCATCACAAAAAAAACAATGGCCGAGACCTAGGCGCTGCGGCTGATCATTTGCAGAACAAAAGAGTTCTTGGAATTATCTATGGCGAAGCTGAACCGCCCCTTAAATGCGACTGGAACTCGAGTAGACGAACAA
+
AA?AAFD3DDDA11A3DEGGCF0E?0FAA0BAF2AFGBDEFEFGFGFGFDG10FAG1GGG//EGGBF/E>>>/?FEE/0>BGF1B1@@FGHB>BDF/F//11B0111B10<0/>//////0>2111B0/>C////111<<----..000//----.----;:0;000000000;//;.././090990000000;00000/------/9;//--------//////----9-////;---/-///--;-;-
@M03495:530:000000000-LYBTV:1:2113:7282:23526 2:N:0:GTGACGTT+ATCTGGGA
ATATTTTGCCGTTGATAAACCAGCTAATCCTGAAAAAAAAATCAAAGCTAAAAACTACAATGCTAAGACCACGATGTGACTGCTATCAAAGTTAGATATATATGTAAATTATTCATCTGTCAAATCCTAGAATTATATCATACCTGCTCCAGCAATCACGACCGAGGAAACTCAAGATTCGCTTGGATGACCAGAGTCGCAGCATCATGGACGTGGCCGTTTTCCGTCTGTCGAAGCGTGACCGACGAGTT
+
BAABBFFBFFDBGGGFGGGFGGAGHGFGH5FHHHG5GEEG0CFHHHHGFHHHHHGFGHHHHGHDGHGHGHHG1EHFFFHHBECDGGFFFHGGDGHHFHHHHHHHHHHHHGHHHHFHF4FGHHFGH3FFGGBFHHHHHHHHHHG0?GHBGFCGFGHGHGHGGGC<<C@GHFB1<FB1<DD0<DDGECHHBFHFHGHHHEC?DG@A;CBFFEGF-9;EGGBGDBECF?;???/9.9E.--.9.;/@=B--9..
@M03495:530:000000000-LYBTV:1:2113:8763:23543 2:N:0:GTGACGTT+ATCTGGGA
ATATTTTGCCGTTGATAAACCACCCTCCCTGTGGTCGTTATCTTGCTCCTTCTGTCGTCAACGAATTTACTAATTCCAAAGCTCACATGCTGACAGATCGGAAGAGCGTCGTGTAGGGAAAGAGTGTTCCCAGATGTGGAGAGCTCGGGGGTGGCCGTGTCATTACAAACAAAAAGAAAAGACACAGTCTCACATACTCATACCACACCGCAACGGAGACACGCATCAGCTGTGAGCCATCTTGCCTAGGA
+
BBBBBFFFFFBAGGGFGGGGGGGGGGHGGHHHHGFHGGGHHHHHFFFHFHHHHFHFGGGHGFGGGHHHHHHHHGGHHHHHHHHHHHHHGHGHHHHHFFHHGEFGHHFGGGG@E/BGHFHHHH?F3B333BFGEGHFFG2@?2//2@/>//-<@-..---.;000;;00:.;...9.;.///.////.;090000009000000:00..9---;---..-..:.@-.9///////////////99///////
@M03495:530:000000000-LYBTV:1:2113:24641:23555 2:N:0:GTGACGTT+ATCTGGGA
ATATTTTGCCGTTGATAAACCACCCTCCCTGTGGTCGTTATCTTGCTCCTTCTGTCGTCAACGAATTTACTAATTCCAAAGCTCACATGCTGACAGATCGGAAGAGCGTCGTGTAGGGAAAGAGTGTTCCCAGATGTGTAGATCTCGGTGGTGGGCGGGGCATTAAAAAAAAAAAAAAAGATAGATGACACTGGAGTGGAATCGTCGTCTGAAGAACATATGTTTGTACCACGCATGCGTATGTGATTATG
+
CDDCCFFFFFECGGGGGGGGGGGGGHHGGHHHHHHHGGGHHHHHHHHHHHHHHHHHGGGHGHGGGHHHHHHHHHHHHHHHHHHHHHHHHHHHGHHHHHHHGGGGGHHGGGGFG?2FGGHHHHFGDF3DDHHHHHHF33332@22@DH//?E//////----</01:1:<-<@G-@----9.0:11:11000<0//.0..:0<0...9<...:101///1111111:/11110..-..0.<../11111111
@M03495:530:000000000-LYBTV:1:2113:9930:23565 2:N:0:GTGACGTT+ATCTGTGA
ATATTTTGCCGTTGATAAACCAGCTAATCCTGAAAAAAAAATCAAAGCTAAAAACTACAATGCTAAGACCACGATGTGACTGCTATCAAAGTTAGATATATATGTAAATTATTCATCTGTCAAATCCTAGAATTATATCATACCTGCTCCAGCAATCACGACCTGTAATGGTTTAGTGGGTTGTTCACTGTTTCTGAAAAATGAAGATAGTTGTCCAGCTTCCAAAAAGTTTATTGTGTTTTCTAGTGGAG
+
CCCCCFFFFFCBGGGGGGGGGGHHHHHHHGHHHHHHHGGGGHHHHHHHHHHHHHGGHHHHGHHGHHHHHBGHEGHGAHHHFHHHGHFHHHHHHHGHGHHHHHHHHHHHHHHHHHHHHHEHHHHGHHHHHFEHHHHHHHHHHHHHFHHHHHHGGHCHHHHGGGGGHHEHHHFGHGFHHHGHGGGGHGHHHEHHHHGHHHHHHGHFHHFBCGGHHHHHHHHHGHGHFEHGFFC00BGEFFGGGGGGGFCFCBE
@M03495:530:000000000-LYBTV:1:2113:27000:23566 2:N:0:GTGACGTT+ATCTGGGA
ATATTTTGCCGTTGATAAACCAGGACTCAGGCTGGACCAAAGCTCACATGCTGACAGATCGGAAGAGCGTCGTGTAGGGAAGGAGTGTTCCCAGATGTGTAGATCTACGCGGTGCGCCGATCCTCATAAAAAACAAATCTCCCCTTCTGCACTCCAATCTAACAGTTTACAAAACCAACAATCGGTAAGCCACTGCTTTTAAATTCCGACTTATTACACTGTCTGCGTTAGCTTTACTCCCACTACATCCG
+
ABBBAFFFFFDBGGCGFGGGGGHECFGFHGFGHHGGHHHEHHHGFHHHFHHHHHFHHHHHHFGGE1BBEAEEEE?BFGFF1EEEF2B4@BF3FC?F3@4@B3?4BG?4?//<<//<<//><//2222>1?11>//<<111110.<001111/</<//=/=DFGC0=DD0:B00.:.;.:..:/..:.=00/;/:0000000:00;;09.A-9B0///;//////9/-....:///////9.;..;///B/.
@M03495:530:000000000-LYBTV:1:2113:18230:23609 2:N:0:GTGACGTT+ATCTGGGA
ATATTTTGCCGTTGATAAACCAGCTAATCCTGAAAAAAAAATCAAAGCTAAAAACTACAATGCTAAGACCACGATGTGACTGCTATCAAAGTTAGATATATATGTAAATTATTCATCTGTCAAATCCTAGAATTATATCATACCTGCTCCAGCAATCACGACCTGTAATGGTTTAGTGGGTTGTTCACTGTTTCTGAAAAATGAAGATAGTTGTCCAGCTTCCAAAAAGTTTATTGTGTTTTCTAGTGGCG
+
AAAAAFFF1B>AE1EBFGDBGC0FCDGHH33B1A1AAAEEEF11FAF0BFGF1AAFAFGHGHHFF21110>FBEHAG1FB2GFB12FGD11FHB2EGFFGHHFGDGDF22FFHFHEFG1>2F21BGEGGBGBFGBGHHD2GHBGFHA1F1FGBGBGHHHGGC@/?GFGBGFHBGFH1FFECFGCEE1DD0=0<DGFED<D..<DF;GH0CG0<CC:CGGHEFF000..:9B0BFFFCB//9/0F90;9..9
@M03495:530:000000000-LYBTV:1:2113:24066:23612 2:N:0:GTGACGTT+ATCTGGGA
ATATTTTGCCGTTGATAAACCAGAGGACTCAGGCTGGACCAAAGCTCACATGCTGACAGATCGGAAGAGCGTCGTGTAGGGAAAGAGTGTTCCCAGATGTGTAGAGTTCGGGGGTGGCCGGGTCATTAAAAAAAAAAAAAAGACACTTGCTAGCTACTCCAGAGCATGCACTACTATAAGTCAGCACGCACTTCTCTCAGATATATCATCTTAGTAATCTGCCATCAGTCTACCCAGGCTAATCTGATTGT
+
CCCCCFFFFFCCGGGGGGGGGGHHHGHHHHHHHHHHGHHHHHHHHHHHHHHHHHHHHHHHHHHGGGGHGHGGGGGGBGHHGHHHHHHGHB@FGHHHHGFGDB434344?////B//<0=///?/01111>1FD@--:----..///90000000000000000./00000009/000:0:000000.-----0000000090000090090000000000009:00009:0;00.0....0009000000;
@M03495:530:000000000-LYBTV:1:2113:26451:23641 2:N:0:GTGACGTT+ATCTGGGA
ATATTTTGCCGTTGATAAACCACCCTCCCTGTGGTCGTTATCTTGCTCCTTCTGTCGTCAACGAATTTACTAATTCCAAAGCTCACATGCTGACAGATCGGAAGAGCGTCGTGTAGGGAAAGAGTGTTCCCAGATGTGTAGATATCGGTGGTGGCCGTGTCTATAAAAAAAAACAGCATAGCTGCGTTACTATGTAGACTTCATTGGTATCATTTAAGTTCAGTTCCCGAAAGCCGAGTCATCTACTGTCT
+
BCCCBFFFFFCBGGGGGGGGGGGGGHHGGHHHHHGGEGGGHHHHHHHHGHHHHHHHGGGHGHFFGEHHFHHFHHGHGHEHHHHHGHHHHHHHHGHHGHHHGFFGHHHGGGGEF?GGHFHEHG3BBDB3BBGGHEHFD?D3@2F222<//B////00/<-0>1111111>>--;.;/./000/0:/-....00;0000900000000009;;000000009000000;0..--./.---;B9//9//9//9/
@M03495:530:000000000-LYBTV:1:2113:8952:23652 2:N:0:GTGACGTT+ATCTGGGA
ATATTTTGCCGTTGATAAACCAGCTAATCCTGAAAAAAAAATCAAAGCTAAAAACTACAATGCTAAGACCACGATGTGACTGCTATCAAAGTTAGATATATATGTAAATTATTCATCTGTCAAATCCTAGAATTATATCATACCTGCTCCAGCAATCACGACCTGTAATGGTTTAGTGGGTTGTTCACTGTTTCTGAAAAATGAAGATAGTTGTCCAGCTTCCAAAAAGTTTATTGTGTTTTCTAGTGGAG
+
BBABAF5BDFDAEGGFBDGFC4EC4EGHFGHGFCBGGGGEEHGHGHHHFFHHHHGGHFFGDGHGH5BBGGHEG?GFFHBFGHCGHHGHHFHHHHHHFDGHFHHHHHF4GHHHHGBHHDGGDE4B4G3BGFFDGHFFEHHHFFBGHHHFHHHHHFBGC1<BDGCFHHHHGHHHFFFHHFHHAFGGHFFGGHHHDDGGDD0D.CF0D00:;C;CBGF0:CFFGG/G0CA.;C0FBFF0BF9BFGGGF0CB.0.
@M03495:530:000000000-LYBTV:1:2113:18769:23653 2:N:0:GTGACGTT+ATCTGGGA
ATATTTTGCCGTTGATAAACCAAAGCTCACATGCTGACAGATCGGAAGAGCGTCGTGTAGGGAAAGAGTGTTCCCAGATGTGTAGATCTCGGTGGGGGCCGGATCATTTAAAAAAAAAAAAATACATAAGGAAACGCATGCACTACTAGCACACCATACATAGTGTATCGTATAATACAGCTAACTCAATAACCGATTCATTACAAGTAATCAACTATGGCACGACTTCTGATGTTCACACAGCTGTTGTG
+
DEEEEFFFFFDCGGGGGGGGGGHHHHHHHHHHHHHHHHHHHHHHGGGGHHHGGGGEFBGGHGHHHHHHDGFDFGHHHHHHFG44344BBF111B1//>/>///?<FD33B?FGGGGCD<C--<<00111100///.--..0000</111<00/...00/011111:111.:<<0111:010<11/1<0011000---.<1111:1101111<1</10110./0..-<.111111<111110<:.00100/9
@M03495:530:000000000-LYBTV:1:2113:6463:23653 2:N:0:GTGACGTT+ATCTGGGA
ATATTTTGCCGTTGATAAACCAGGACTCAGGCTGGACCAAAGCTCACATGCTGACAGATCGGAAGAGCGTCGTGTAGGGAAAGAGTGTTCCCAGATGTGTAGATCTCGGGGGGGGCCGGATAATAAAAAAAAAAAAAATATAGAGATCGTGGGGATTGCGTGCATACTGACAAAATAGAACTGAGGATCAAGAACATAACTGTCACAAGTATACAGATGATAAGAGAGATATGAGCTGCATACCAGCTAGA
+
BBBBBFFFFFBBGGGGGGGGGGDGECAGHFCHHHGHHHHDFBCGEHHFFHEH5FHHHHHHFGGGGFHFGEEEEG1FFHGFHGFEG4F44BEGHH1FG4F@F344B440//><-----9--..::///:/-;---;:@-.//////;9/.:..--../.;:..../////////..///://////.///./;99./////////:/:9./////////9://////..;////9//////////:/./9//
@M03495:530:000000000-LYBTV:1:2113:22814:23658 2:N:0:GTGACGTT+ATCTGGGA
ATATTTTGCCGTTGATAAACCAGGACTCAGGCTGGACCAAAGCTCACATGCTGACAGATCGGAAGAGCGTCGTGTAGGGAAAGAGTGTTCCCAGATGTGTAGATCTCGGGGGTGGCCGGATCACTTAAAAAAAAAAAAAAAAGTAAAGAGTAGAGTCGTGTAAAGAGATAAACAGTGTGTCAATAATGTGATAAGAAAAAGTCTGCGAATGAACAATGACACGATGCAGATGAAAATGGTCTGTCCTCAGT
+
DDDDDFFFFFCCGGGGGGGGGGHGHHHHHHHHHHGHHHHHHHHHHHHHHGHHHHHHHHHHHGGGGHHHGEFF>FBBGHGHHHHHHFHF4FGHHHHHH@FFBE44?GBCF/>C//>0@<//</01=11>>F><A@C@A---9-.000000/0000000-..</0000//0<0000<00<0.0000000<000<00000//..00000---<00000/<00000.-9..000000000000<0:/00000000
@M03495:530:000000000-LYBTV:1:2113:26191:23712 2:N:0:GTGACGTT+ATCTGGGA
ATATTTTGCCGTTGATAAACCAGCTAATCCTGAAAAAAAAATCAAAGCTAAAAACTACAATGCTAAGACCACGATGTGACTGCTATCAAAGTTAGATATATATGTAAATTATTCATCTGTCAAATCCTAGAATTATATCATACCTGCTCCAGCAATCACGACCTGTAATGGTTTAGTGGGTTGTTCACTGTTTCTGAAAAATGAAGATAGTTGTCCAGCTTCCAAAAAGTTTATTGTGTTTTCTAGTGGAG
+
BBBBBFFFFFBAEGCGFGGGGGHHGFHGGHHHHFHFHGGGGHHHHHHHHHHFHFAHHGHHHHHHHBFHH2FGEEHEFFHHHHHHHHGHHHHHHHGGFHHHHHHHHHH4GHHHHHHHHHHHHH4GDD?FGHFHHHHHHHHHHGFHHHHHHHGHGHHFHFHGDGGDHHHHEFGFHFFF<GAGDGGGHGGFHHGHHHHHGHHFEHHEGHGHHG;CFCCHGHHHHHGFBGH?CFFFFFG00C/CFGBFFGC0909
@M03495:530:000000000-LYBTV:1:2113:18723:23724 2:N:0:GTGACGTT+ATCTGGGA
ATATTTTGCCGTTGATAAACCAGCTAATCCTGAAAAAAAAATCAAAGCTAAAAACTACAATGCTAAGACCACGATGTGACTGCTATCAAAGTTAGATATATATGTAAATTATTCATCGGTAAAATCCTAGAATTATATCATACCTGCTCAAGCAATCCCGACCTGTAATGGTTTAGTGGGTTGTTCACTGTTTCTGAAAAATGAAGATATTTGTCCAGCTCCCAAAAGGTTTATTGTGTTTATTAGTGGAG
+
CCCCCFFFFFCCGGGGGGGGGGHHHHHHHHHHHHHHHGGGAB3BG352ABGFHD13BAGFB3A5D53BF22?101114444334443BG@3F4443444@4B4B4DG4F4?F44?443/</?F4?B34B4D3FG?333333BG232?2F22>2@22222?/>/<F1?11?1?G0111<F.C.-<<<0000=D000<=DDF..0<0:0000=00;C000/:0;.;BAF/.;CB0C0990:CF009000;.0;
@M03495:530:000000000-LYBTV:1:2113:7437:23752 2:N:0:GTGACGTT+ATCTGGGA
ATATTTTGCCGTTGATAAACCAGCTAATCCTGAAAAAAAAATCAAAGCTAAAAACTACAATGCTAAGACCACGATGTGACTGCTATCAAAGTTAGATATATATGTAAATTATTCATCTGTCAAATCCTAGAATTATATCATACCTGCTCCAGCAATCACGACCTGTAATGGTTTAGTGGGTTGTTCACTGTTTCTGAAAAATGAAGATAGTTGTCCAGCTTCCAAAAAGTTTATTGTGTTTTCTAGTGGAG
+
3AAABFFFFFBBGGGGGGGGFGFFHHHHHDFGHHHHFFGFFHHHGHBFGHHHHHGHHHHHHHHHHGHHHHHHGGHGHHHHFHFFGHHHHHFFGHHHHHHHHHHHGHHHHHHHHHHHGFFHHHHHGHFHGHHHHHHHHHFHHHFFHHEHHHFGHHHHHHHGD/DGHGHHHHHGHHCG>G0GAFGGHHHHGHHFHHHHFHHHAGHDB:CGFHGCGHGF0GBGFGHF<GEGFFGGGGGGGGGFFFBGBGGB90;
@M03495:530:000000000-LYBTV:1:2113:11871:23753 2:N:0:GTGACGTT+ATCTGGGA
ATATTTTGCCGTTGATAAACCAGGACTCAGGCGGACCAAAGCTCACATGCTGACAGATCGGAAGAGCGTCGTGTAGGGAAAGAGTGTTCCCAGATGTGTAGATCTCGGTGGTCGCCGGATCATTTAAAAAAAAAAAAAAAAAACAATATGATGTATCTTTGGTAATAGAGTCATTATGATCAATAAGATTATCTCTATAGCATTAGTTGCTATTATTGTTCTTGTCTTATCTCTTATTCGTGTCGACTTGT
+
BCCCCFFFFFCCGGGGGGGGGGHGHHHHHHHHGGGGGHHHHHHHHHHHHHHHHHHHHHHHGGGGHHHGGGGEFBBFHGGHHHHHFHBBFHHHHHHHG4??3444DD0/E///2///<//<>01@1?=?FFCCC----------...<11111111<11111/91111:1<10:111<<1111011011111111111111111111<11101111<111:1111101111111::1<1://..<<.-..0:
@M03495:530:000000000-LYBTV:1:2113:7853:23773 2:N:0:GTGACGTT+ATCTGGGA
ATATTTTGCCGTTGATAAACCAAAGCTCACATGCTGACAGATCGGAAGAGCGTCGTGTAGGGAAAGAGTGTTCCCAGATGTGTAGATCTCGGTGGGCGCCGGGTCATTTAAAAAAAAAACAACTACGTTAATTACAGAAACCATGTTTTCTCTACTAAATCCCCGTATAAACAACAGTCCACCTATTTACCCTCCCTATTACACAAACGCCACACCAAGCCTACTTCACTCCACTGCAACATAATCTATAA
+
CCCBBFFFFFBAGGGGGGGGGGHHHGHHHFHHHHHHFGHHHHHHGGGGHHHGGGGEGBGFGFHHGHHHEGF5D@EGHCGB@4@4B444B41F1?1/1//>>///<04?4D?FG2B<////?/F111.00>.11111>11//<.00000/0<=DD00000::/0.:.:./0::0..9/09900../000;00/0.../0000;0:0...:--..;;......9/////:///://;//9//;/;9///9///
@M03495:530:000000000-LYBTV:1:2113:5592:23773 2:N:0:GTGACGTT+ATCTGGGA
ATATTTTGCCGTTGATAAACCACCCTCCCTGTGGTCGTTATCTTGCTCCTTCTGTCGTCAACGAATTTACTAATTCCAAAGCTCACATGCGACAGATCGGAAGAGCGTCGTGTAGGGAAAGAGAGTTCCCAGATGTGCAGAACTCGGGGGCGGACGCAGAATTTACAAACAAAAAATGAAAACTTTCGAGGATGTGGTACGTCGATAGACGACTCTACCGTCGAACTATCGCTCTTTCCAACACCGCAGAA
+
>AAAAFFFFFBBFGGGGGGGGGGGGHHGGHHHHHCDEGGHHHHFGHHGFFHFHHHGFFGHGGGGEHHHHEGHHHHHHFFHHFHHHFHHHHGGGGGFHFGDGFEFF2EEAE<E/BDFEFHHGB22??BB3F?CGHH@222@@2222/?//<-:--9:--9-/00099000.9....-./9///9/99/9..--9////.9;...--...//.9-.9;/9/-..--.:9//9.....///;///.99-9---/
@M03495:530:000000000-LYBTV:1:2113:8297:23774 2:N:0:GTGACGTT+ATCTGGGA
ATATTTTGCCGTTGATAAACCACCCTCCCTGTGGTCGTTATCTTGCTCCTTCTGTCATTCCAAAGCTCACATGCTGACAGATCGGAAGAGCGTCGTGTAGGGAAAGAGTGTTCCCAGATGTGAGAATTTAAGCGGGCGTGGGAGGATTACAAAAAAAAAACAAAATAAACAAAATGAAAGAGCACGGGTATATAGCTAAATATGGCGTGATGTATGATACAAGCACTGTTGGTACAATGTAGCATGAAAGG
+
BBBBBFFFBFDAECGGGGGGFGEEEHHGDFFGFHHF2FEGHHHHFHHF3FEGFGBFHHHHFGHHHFBGFFFFHFGFHHHHHHHHEDGGAFFEGEGE11BFGGEGFHHHEHFB?E??3/BG444444B4BB432/>//>/////?-<FD1111<0.<-<--...:.0000009..000000////.-----0000;/;////////.9.-./////////////9..//9//../////////////////.
@M03495:530:000000000-LYBTV:1:2113:19425:23782 2:N:0:GTGACGTT+ATCTGGGA
ATATTTTGCCGTTGATAAACCAGGACTCAGGCTGGACCAAAGCTCACATGCTGACAGATCGGAAGAGCGTCGTGTAGGGAAAGAGTGTTCCCAGATGTGTAGATTTCGGGGGGGGCCGTGTAATTAAAAAAAAAAAAAAAATGTGACCAGTAGATAGTATGACCCAGGCAGAATATGATGATCGTGTTGTATGTAGATGATGCTAGTATCACAACTCACGTATGGCACACAGCGTACGAAGTCATAATAAG
+
DDDDDFFFFFCCGGGGGGGGGGHGHHHHHHHHHHGHHHHHHHHHHHHHHHHHHHHHHHHHHGGGGHHHGEGGFGBFGHGHHHHHHGHB@FGHGHHHHGF4B3444DB?E/>B------9-;/00:00;:BCFFFFF-----:00000:0.:0000000000000/..:9.;./;:0000:000./...;::;0000000000000000000000.000:9./0//./0/.9..-..--...90;00:0000
@M03495:530:000000000-LYBTV:1:2113:17770:23793 2:N:0:GTGACGTT+ATCTGGGA
ATATTTTGCCGTTGATAAACCAGTCAGGAGTCCAAAGCTCACATGCTGACAGATCGGAAGAGCGTCGTGTAGGGAAAGAGTGTTCCCAGATGTGGAGAACTCGGGGGGCGCCGGATCATTAAAAAAAAAAAAAATGTAGAGAAGTAGACGATGGCGTCAGCATTCAAGCCAGACATCAGGGTCAATATATTCATAGCATCGATGCTGTAGACAGTCATATAACGTATAGATGCACCAGCATGCCCGTAATT
+
DDDDDFFFFFDCGGGGGGGGGGHHHHHHHGHHHHHHHHHHHHHHHHHHHHHHHHHHGGGGHHHGFGGGGBGGHFHHHHCHFHBBFGHHHHHHGG331313BF>?/>@----<<-9.-<0000::B<-<C@--9-.0:00:000/00000.-.../-.-..000000000./...:00000.</:00000000:0:00:00./.0900000000/0000000<:A/.0:0000000/.../0000<.<-9.0
@M03495:530:000000000-LYBTV:1:2113:20080:23794 2:N:0:GTGACGTT+ATCTGGGA
ATATTTTGCCGTTGATAAACCACGGACTCAGGCTGGTCCAAAGCTCACATGCTGACAGATCGGAAGAGCGTCGTGTAGGGAAAGAGTGTTCCCAGATGTGTAGATCTCGGTGGGGGCCGGATCATTAAAAAAAAAAAAAATAGAGAAGAGAGATGGACTTAGCGCTGAGAAAGAAGAAATAATAAAGACAGGCACATGCATGCACTCATCACGCGCATAAATGAGCTAAGAGGCATCGCAATGTGCGCGAG
+
CCCCCFFFFFDCGGGGGGGGGGGGGGGGHHHHHHHGHHHHHHHHHGHHHHHHHHHHHHHHHHGGGGHHHGGGGFG?FGHGHHHHHHFHFBFHHHHHHG44443444DE0??EF?/////////?1@11?==@@@CF----.000000/0./:.0009000000--.-..0000/./://000000000/;/..../0900000000//0000.;---..000000:000000..90/9...;0000.----
@M03495:530:000000000-LYBTV:1:2113:12624:23828 2:N:0:GTGACGTT+ATCTGGGA
ATATTTTGCCGTTGATAAACCACCCTCCCTGTGGTCGTTATCTTGCTCCTTCTAATTTACTAATTCCAAAGCTCACATGCTGACAGATCGGAAGAGCGTCGTGTAGGGAAAGAGTGTTCCCAGATGTGTAGATCTCGGGGGGGCGCGGATCATTAAAAAAAAAAAAATAAGAACATAACAAAAGTATGCACTAACGGTACAAAATATCTACACTTTAACTCAGATCACCCGTTCCATCGCATCATCGCATA
+
CCCCCFFFFFCCGGGGGGGGGGGGGHHGGHHHHGGHGGGHHHHHHHHHHHHHHHFHHHHGHHHHHHHHHHHHHHHHHHHHHHHHHHHHHHGGGGEHHGGGGGG?FGHGFHGEHHFGDFGHHH?GHH444D?4433F0FC/>-9------;-.09090BFFFFFF---.90000/9:00000../0000;000000.-...000.09900000/00;900000000;0/9.-..//000;...-0000....
@M03495:530:000000000-LYBTV:1:2113:18073:23829 2:N:0:GTGACGTT+ATCTGGGA
ATATTTTGCCGTTGATAAACCAGCTAATCCTGAAAAAAAAATCAAAGCTAAAAACTACAATGCTAAGACCACGATGTGACTGCTATCAAAGTTAGATATATATGTAAATTATTCATCTGTCAAATCCTAGAATTATATCATACCTGCTCCAGCAATCACGACCTGTAATGGTTTAGTGGGTTGTTCACTGTTTCTGAAAAATGAAGATAGTTGTCCAGCTTCCAAAAAGTTTATTGTGTTTTCTAGTGGAG
+
BAAABFFFFFBBGGGGGGGGGGHHHFHHHHHHHHHHHGGGGHHHHHHHHHHHHHGHHHHGHHHHHHHHHGGHGGHGHHHGHHGHGHHHHGGFGHHHHHHHHHHHHHHHHHHHHHHHHHHHHHHHHHHHHHGHHHHHHHHHHHFHHHHHHHHGHHHGHHHGGGGGHHHGHHHHHHHHFHHHCGGGGHHGHHHHHHHHHGFHHHHFGGHHHHGHHHHHHHHHHHGHHCHGGGGGGGGGFGGGGGGGFGFGFBE
@M03495:530:000000000-LYBTV:1:2113:20343:23844 2:N:0:GTGACGTT+ATCTGGGA
ATATTTTGCCGTTGATAAACCAGCTAATCCTGAAAAAAAAATCAAAGCTAAAAACTACAATGCTAAGACCACGATGTGACTGCTATCAAAGTTAGATATATATGTAAATTATTCATCTGTCAAATCCTAGAATTATATCATACCTGCTCCAGCAATCACGACCTGTAATGGTTTAGTGGGTTGTTCACTGTTTCTGAAAAATGAAGATAGTTGTCCAGCTTCCAAAAAGTTTATTGTGTTTTCTAGTGGAG
+
CCCCCFFFFFBBGGGGGGGGGGHHHHHHHHHHHHHHHGGGGHHHHHHHHHHHHHGHHHHHHHHHHHHHHHHHGGHGHHHHHGGHHHGHHHHHHHHHHHHHHHHHHHHHHHHHHHHHHHHHHHFHHHHHHHHHHHHHHHHHHHHHHHHHHHHHHHHHHHGGGGGGHFHHHHHGGHHHGFHHGGGGHHGHHHHHHGHHHHHHHHHHHHHHHFGHHGHHHHHHHHHHHHEGGGGGFGGGGGFGGGGGGGFB.CA
@M03495:530:000000000-LYBTV:1:2113:14897:23861 2:N:0:GTGACGTT+ATCTGGGA
ATATTTTGCCGTTGATAAACCAGTTGGCTCTAGCTGCCATGCAATGTCACAACCACTTCTTGCCCTCCAAAGCTCACATGCTGACAGATCGGAAGAGCGTCGTGTAGGGAAAGAGTGTTCCCAGATGTGTAGATCTCGGTGGGGGCCGGGTCATTAAAAAAAAAAATATGCAAAATGGGGTGGATCATACTCACCTGTCCTGAGCTAACCACTGTCTCCGGCAGCTTCACGTGACCCACAGACATGGCATT
+
EDEDDFFFFFCBGGGGGGGGGGHHHHHGGHHHGHHHHHHHHHHHHHHHHHHHGGGGHHHHHHHHGHHGHHHHHHHHHHHHGHHHHHHHHHHGGGGFHHGGGGFG?GGHGHHHHHHGH4BDHGHFFGFDFF4344BBFCF/?D/</////><-01=11>11AE??E?:0111111/000...--.00.1<1101<.0/10010</01<:/.0.00<1110.---<./0<10....91/..<.<./10/</00
@M03495:530:000000000-LYBTV:1:2113:21905:23891 2:N:0:GTGACGTT+ATCTGGGA
ATATTTTGCCGTTGATAAACCAGGACTCAGGCTGGACCAAAGCTCACATGCTGACAGATCGGAAGAGCGTCGTGTAGGGAAAGAGTGTTCCCAGATGTGTAGAACTCGGTGGTGGGGGGAATATTAAAAAAAAAAAAAATTCATAAAACATGTGTGCATTTATTTTAAGAAAAACGACAAGTTGATGCATAAGACTTGATGTATGTATCTACTTGGAGTTTGCGATATATGTCGGGGCAGGGACGGTTTAT
+
ABCCBFFFFFCCGGGGGGGGGGHGHHHHHHHHHHGHGHHHHHGHHHHHHHHHHHHHHGHHHGGGGGHHGAEEEGBGGHGHHHGHHGGB4BGHHHHHHGH4@B44?33/E/?F//E///--.900;90C0C9-BD;;C-9.0:0;00090.:000;.009000;00;090:0//..-:-@@.000:0:00000:00000000000000900090000090/000--..-00000.-----9--..--:..0;
@M03495:530:000000000-LYBTV:1:2113:19028:23914 2:N:0:GTGACGTT+ATCTGGGA
ATATTTTGCCGTTGATAAACCAGGACTCAGGCTGGACCAAAGCTCACATGCTGACAGATCGGAAGAGCGTCGTGTAGGGAAAGAGTGTTCCCAGATGTGTAGATCTCGGGGGGGGGCGGATTCTTAAAAAAAAAAAAAAACAGAACGGGAGATCACGATATCTATGGTGATGAGCAATTCTACAAACTAGCACAACAAAAGAGAAGTGCTATGTGAACGTCATTTCTAATCACTGTCACACGGCTATAACC
+
DDDDDFFFFFDCGGGGGGGGGGHGHHHHHHHHHHGHHHHHHHHHHHHHHHHHHHHHHHGHHGGGGHHHGFFGEG?GHHGHHHHHHHHBFGHHHHHHHFBB4344D440?/><----<----.0000:0<FFFF@D--<--../<0/....-./00/....-000000000000000<:<000000<<000/00//....././/0/<00000000000.....<0000:0000000000<0----.<<000
@M03495:530:000000000-LYBTV:1:2113:18443:23914 2:N:0:GTGACGTT+ATCTGGGA
ATATTTTGCCGTTGATAAACCAACTAATCCTAAACAAAAAATCAAAGCTAAAAACTACAATGCTAAGACCACGATGTGACTGCTATCAAAGTTAGATATATATGTAAATTATTCATCTGTCAAATCCTAGAATTATATCATACCTGCTCCAGCAATCACGACCTGTAATGGTTTAGTGGGTTGTTCACTGTTTCTGAAAAATGAAGATAGTTGTCCAGCTTCCAAAAAGTTTATTGTGTTTTATAGTGGAG
+
111>A@DBF111111A33BGF0000A1AFHG31111A0B0/AB1F11BBFEGB1/1FF1GEG1222BFHE0//A?F0F2@G1F1BFFGDBGDGGHHHFFHHF2GEDF22FHHHGHFGD122FGHFEEDFDFGHBGFFEGHHHBGHHHGEGHHHB<1FCGCCCG?GHHB>GG@FF1F1FFG/<@?FGBFDHHE1F1FHH1=><0D00GDHEHHG0D00<CGFHC:C0;.AGHBGFGC0:/;C/09C;00.9C
@M03495:530:000000000-LYBTV:1:2113:9772:23944 2:N:0:GTGACGTT+ATCTGGGA
ATATTTTGCCGTTGATAAACCAGCTAATTCCAAAGCTCACATGCTGACAGATCGGAAGAGCGTCGTGTAGGGAAAGAGTGTTCCCAGATGTGTAGATCTCGGTGGGCGCCGGATTATTAAAAAAAAAAAAAAAGACTAACACATCAAAACATAGTTATCTAAATAATCTCACTCTAAAACTTACTCTAACACACTCCATTGGCCACTCCACAGCTCTAACTACGTTTGATACCATATCTCACAATTACAGG
+
CCCCCFFFFFCBGGGGGGGGGGHHHHHHHHHHHHHHHHHHHHHHHHHHHHHHHHGGGGHGHGGGGEGABGFFHHHHHHFHFFGHHHGGHDB4B43@44B4?11?1//////////23B3D3??@><<CC----../;:0:00.0:0000.:0000000;0000;;000000000000009000009000000.;:/900000/;99B//;/0..9:0909000.9//.00;090000000:00000;000/
@M03495:530:000000000-LYBTV:1:2113:11226:23950 2:N:0:GTGACGTT+ATCTGGGA
ATATTTTGCCGTTGATAAACCAGCTAATCCTGAAAAAAAAATCAAAGCTAAAAACTACAATGCTAAGACCACGATGTGACTGCTATCAAAGTTAGATATATATGTAAATTATTCATCTGTCAAATCCTAGAATTATATCATACCTGCTCCAGCAATCACGACCTGTAATGGTTTAGTGGGTTGTTCACTGTTTCTGAAAAATGAAGATAGTTGTCCAGCTTCCAAAAAGTTTATTGTGTTTTCTAGTGGAG
+
AABBBFFFBFBAGGGFGGGGGGHHHHHHHHHHHGHHHGGGGHHHHHHHHGHHHHGHFHGHHGFHHBHHHHHHCFHGHFHFFGBHHHGHHHHHHHGHHFHHHHHGHHHHHFHHHGGHHGHHHG4BGGEFHBGHHHHFGGBHGHGFFHFFHHGHGHGHFHHCDGFDHHHHEBH1FFGH=DHGEFGGHHGHFHDHHHHHHHHHGHHHHCGFFHFGHGBGGHFFGHHHFHCFFCFGGFGFFG9;FFFFFGFG?B.
@M03495:530:000000000-LYBTV:1:2113:18198:23952 2:N:0:GTGACGTT+ATCTGGGA
ATATTTTGCCGTTGATAAACCAAACCACTTCTTGCCCTCCAAAGCTCACATGCTGACAGATCGGAAGAGCGTCGTGTAGGGAAAGAGTGTTCCCAGATGTGTAGAACTCGGTGGGGGCCGGAACATTTAAAAAAAAAAAAAAAAAGAGACAGCAATGACGGAATCTAATGGAATAGTGGGCACATGACTGTGTACCACAATTGACGTAAGTGTTCGTGATGGTGACACAGACATTGTGGACGGCCATGGAG
+
CCCCCFFFFFCCGGGGGGGGGGHHHGHGHHHHHHHHHHHGHHHHHHHHHHHHHHHHHHHHHHHGGGGGHHGGGGGG?FGHGHGHHHHFG44BFGFHGGG4@B4FB4333/?/>A//////////2211=1?GFCDG?<-A---;-..///9;A/;C00;.-;..0000:00009:000..././0000;0:0;0009;.;00000.....:9000...//00000000/.9./00000.00---9-/0/:9
@M03495:530:000000000-LYBTV:1:2113:24293:23971 2:N:0:GTGACGTT+ATCTGGGA
ATATTTTGCCGTTGATAAACCAGCTAATCCTGAAAAAAAAATCAAAGCTAAAAACTACAATGCTAAGACCACGATGTGACTGCTATCAAAGTTAGATATATATGTAAATTATTCATCTGTCAAATCCTAGAATTATATCATACCTGCTCCAGCAATCACGACCTGTAATGGTTTAGTGGGTTGTTCACTGTTTCTGAAAAATGAAGATAGTTGTCCAGCTTCCAAAAAGTTTATTGTGTTTTCTAGTGGAG
+
CCCCCFFFFFCCGGGGGGGGGGHHHHHHHHHHHHHHHGGGGHHHHHHHHHHHHHGHHHHHHHHHHHHHHGHHGGHGHFGHHHHHHHHHHHGHHHHHHHHHHHHHHHHHHHHHHHHHHHHHHHGHHHHGHHHHHHHHHHHHHHHHHHGHHHHHGHGHHHHGGGGDHGHHHHHHHHHHHGHHGGGGHHHHHFHHHHHHHEGHHHHHHHHFBGHGHHCHHHHHHHHHHF.CEFGGGGGGGG/FFGGGGGGG;BE
@M03495:530:000000000-LYBTV:1:2113:12333:24003 2:N:0:GTGACGTA+ATCTGGGA
ATATTTTGCCGTTGATAAACCAGTCTCCAAAGCTCACATGCTGACAGATCGGAAGAGCGTCGTGTAGGGAAAGAGTGTTCCCAGATGTGTAGATCTCGGGGGGCGCCGGATAATTTTAAAAAAAAAAAAAGAAAAATGGATGGCAGGAAGAGAGACGGTCGTCTATATCAGTATACTAGCTACTAAAGATGGCAAACGCATAGGTTAACATGACTTCAACAGAGATGGTCACAACACAGAAGTAGAGTGTG
+
CDDDDFFFFFDBGGGGGGGGGGHHHHHHHHHHHHHHHHHHHHHHHHHHHHHGGGGHHHGGGGGGBFGGG?GHHHHGHD5DEFHHHHED4FDG4@444B1/EG--<----<<.::F000<FFG-@-9-9<-...//..00000.//.-./.../../.9<A<-...0000000000000<:0000<0000000//0...<-<.00000000:00<0000000////::000000<.....0000000<0000
@M03495:530:000000000-LYBTV:1:2113:6371:24013 2:N:0:GTGACGTT+ATCTGGGA
ATATTTTGCCGTTGATAAACCACCCTCCCTGTGGTCGTTACTTGCTCCTTCTGTCGTCAACGATACTAATTCCAAAGCTCACATGCTGACAGATCGGAAGAGCGTCGTGTAGGGAAAGAGTGTTCCCAGATGTGGAGGTCTCGGGGGGTGCCGGGTAAATAAACAAAAAAAAAAAATAGTACAGTGGATGTCTGACGATACAGAGTCATATTACTATGATTCGCGATCTATGTAGTGTGATAACATGTACA
+
BCCCCFFFFFCAGGGGGGGGGGGGGHHGGHHHHHHHGGGHGHGHHGHHHHHHHHHGGGHGHGGHFGHHFHHHHHHHHHHHHHHHHHHHHHHHHHFFEEGGHHHGFGG@E?BFBFHHFHHHEGB??F2DFHHDB322//?22@CF//-:-;./--;.-/////;;:.:AE;=---9-./9:////:/;///B/////....;/////////////;///////..-;-..////9///:////9//://///
@M03495:530:000000000-LYBTV:1:2113:22530:24016 2:N:0:GTGACGTT+ATCTGGGA
ATATTTTGCCGTTGATAAACCAGCTAATCCTGAAAAAAAAATCAAAGCTAAAAACTACAATGCTAAGACCACGATGTGACTGCTATCAAAGTTAGATATATATGTAAATTATTCATCTGTCAAATCCTAGAATTATATCATACCTGCTCCAGCAATCACGACCTGTAATGGTTTAGTGGGTTGTTCACTGTTTCTGAAAAATGAAGATAGTTGTCCAGCTTCCAAAAAGTTTATTGTGTTTTCTAGTGGAG
+
CCCCCFFFFFBAFGGFGGGGGGHHHHHHGHHHHHHHHGGEGHHHHGHHHHHHHHGHHHHHHHHHHHHHHHHHGGHGHHHFFHFHGHHHHHHHHHFHHHHHHHHHFGHHHHHHHHGHHHFHHHGHHHHHHHHHHHHHHHGGHHFFFHHGHEFGEGGHHHHGGGGGHHHGHHGGHHHHFHFHEFGGHGHHHGHHHHFGHHHHEHHHFGBGGFGEHHF0;GFFFFHHFHAADBFFCB;FGGGGGGGGGFBFCBA
@M03495:530:000000000-LYBTV:1:2113:21907:24023 2:N:0:GTGACGTT+ATCTGGGA
ATATTTTGCCGTTGATAAACCAGCTAATCCTGAAAAAAAAATCAAAGCTAAAAACTACAATGCTAAGACCACGATGTGACTGCTATCAAAGTTAGATATATATGTAAATTATTCATCTGTCAAATCCTAGAATTATATCATACCTGCTCCAGCAATCACGACCTGTAATGGTTTAGTGGGTTGTTCACTGTTTCTGAAAAATGAAGATAGTTGTCCAGCTTCCAAAAAGTTTATTGTGTTTTCTAGTGGAG
+
CCCCCFFDFFCCGGGGGGGGGGFHHHHHHHHHHHGHHGGGGHHHHHHGGGHGHHDHHHHHHHHHHHHHHHHHGGGFHHHHGGHHHHFGGHHHHHGHHHHHHHHGHHHHHHHHHHHHHFHHHHBGHHBFHHHGHGGHHHFHHHHFHHGFFHHHGHHG2@GDDGGGHDFGGHFDGHEF>1GCEGFGHHFGHFHHHHHGHFHF.GFHHHHGFFHHFHGGCGBGGH:CB0G.:BFFGGBFGGGGGFGF9000=;A
@M03495:530:000000000-LYBTV:1:2113:14404:24036 2:N:0:GTGACGTT+ATCTGGGA
ATATTTTGCCGTTGATAAACCAGCTAATCCTGAAAAAAAAAATCAAGCTTAAAAACTACAAGGCAAAGCCAACGATTTTCTTGCTTCCAAATTTAGTAATATTTGAAAATTTTTATTCTGTCAAACCCAAAATTTATATCTTCCCTCCTCAAGAATCACCAACTTTTATTGTTTAGGCGGGTTGTTCCTGGTTTTTGAAAAATGAGGTTATTTGTCAACCTTCCAAAAGGTTAATTGTGTTTTTTATTGGG
+
AA3AABD5DFD2AEAGGFEGFEGFHHHFBHFF5GDHEEEEE013BE333AFGFD3135@B33111?13212211111144443334433433B3B44444444444BF3B?3B4/44444?444?3?//?0?1B12?222222@010/0@<1<10111?01/?0<1111=11>F11>1>--A.-=.0000/;9..;-EBGB..000///00000;C000./0;///B./.9;//;//;/;BBF.;.//9/.
@M03495:530:000000000-LYBTV:1:2113:13627:24039 2:N:0:GTGACGTT+ATCTGGGA
ATATTTTGCCGTTGATAAACCAGGACTCAGGCTGGACCAAAGCTCACATGCTGACAGATCGGAAGAGCGTCGTGTAGGGAAAGAGTGTTCCCAGATGTGTAGATCTCGGTGGTCGCCGGATCATTAAAAAAAAAAAACGATCGAGATCTGACACTCAGCTACCACGGTACAAGCACTGTAATACTAACATGCAACGGATCACACACAACACACGGGCTTCCGTCAGCGCGGTGACGCACGAGTGCAGTTGA
+
DDEEEFFFFFCCGGGGGGGGGGHGHHHHHHHHGHGGHHHHHHHHHHHHHHHHHHHHHHHHHGGGGGHHGFGGEG?FGHGFHHHFGBG4BFGGHHHHHG444@4@BFF0F/>E?3///<////B2>22D@DCGG@@D-.-...-....01111<00</:0110/00.-<.<110.//0/111111<1:0010001:--..-./00...<...9.-----./0.<.<.0.---<-.0..--<.-..111:<11
@M03495:530:000000000-LYBTV:1:2113:10774:24040 2:N:0:GTGACGTT+ATCTGGGA
ATATTTTGCCGTTGATAAACCAGGACTCAGGCGGACCAAAGCTCACATGCTGACAGATCGGAAGAGCGTCGTGTAGGGAAAGAGTGTTCCCAGATGTGTAGATCTCGGTGGGCGCCGGATCATTAAAAAAAAAAAAAAAATAGAAAGACGTAGGAGCAGTGTATCATGAGGTAATTGACGGTGAAGACCAAGGTAACACGAGCAGAAGAGCAGGGTCTGAGTAGGAAGATCTAAGGATAAGAGATGGGAAG
+
CCCCBFFFFFCCGGGGGGGGGGHGHHHHHHHHGGGGGHHHHHHHHHHHGHHHGHHHHHHHGGGGHHGGGGGEGBBGHGHHGHHHGGBBFHHHHHGGBFD4B4?4BDGE?EA//>//</<//F11111?G?<@@?--<-<-.00111<//.<...0/../10111111:1:/:011<111.-...011<//...011010.----///0:./0/.-///:1111:001..111111/0000010/100./<.
@M03495:530:000000000-LYBTV:1:2113:10270:24040 2:N:0:GTGACGTT+ATCTGGGA
ATATTTTGCCGTTGATAAACCAGCTAATCCTGAAAAAAAAATCAAAGCTAAAAACTACAATGCTAAGACCACGATGTGACTGCTATCAAAGTTAGATATATATGTAAATTATTCATCTGTCAAATCCTAGAATTATATCATACCTGCTCCAGCAATCACGACCTGTAATGGTTTAGTGGGTTGTTCACTGTTTCTGAAAAATGAAGATAGTTGTCCAGCTTCCAAAAAGTTTATTGTGTTTTCTAGTGGAG
+
BBBBBFFFFFBBGGGGGGGGGGHHHHGHHHHHHHHHHGGGGHHHHHHGHHGHHHGHHHHHGHHHHHHHHHHHGEHGHHHHH3BFHHHHHHHHHHHHHHHHHHHHFGHHHGHHHFHHGHGHHHHHHHHHHHHHGFHHHHHHHHHHHHGFHHHHGHBGHHHGCGGGHGHGHHHHHHGDDHHHGGGGGHHHHHHHGHGFHHFGHGH0DGGHBFCGHHHHHHHGFHHFGF.EGFFFGGBFFGFGGGGGGFFG.C?
@M03495:530:000000000-LYBTV:1:2113:18564:24060 2:N:0:GTGACGTT+ATCTGGGA
ATATTTTGCCGTTGATAAACCAGAACCATCCAAAGCTCACATGCTGACAGATCGGAAGAGCGTCGTGTAGGGAAAGAGTGTTCCCAGATGTGTAGATCTCGGTGGGCGCCGGATCAGTAAAAGAAAAAAAAAAGATGAGATGATAGGCTGCAAGTCACTAGTTGTGCAGAAGATCTAGAGCATCAAGGAAGTAAATGATGAAGAGTGCGAATGGGCTGCACAGAGGGTCAGTGACGTATGTCACCGTACTG
+
CCCBCFFFFFCBGGGGGGGGGGHHHHHHHHHHHHHHHHHHHHHHGHHHHHHHHGGGGGGHHGGGGEE1BFFFHHHHHHGHB@BGHHHHHGFG44B@44BB1C>E1>/>//>///<?2333B32/@CB0C//--<>111000000=0/00.</0000000000:00.0000/:000000;00000:009./.;000000000090.000-.--00../../00/0/..9/./:000.;.0/000009..:.0
@M03495:530:000000000-LYBTV:1:2113:22245:24060 2:N:0:GTGACGTT+ATCTGGGA
ATATTTTGCCGTTGATAAACCAGCTAATCCTGAAAAAAAAATCAAAGCTAAAAACTACAATGCTAAGACCACGATGTGACTGCTATCAAAGTTAGATATATATGTAAATTATTCATCTGTCAAATCCTAGAATTATATCATACCTGCTCCAGCAATCACGACCTGTAATGGTTTAGTGGGTTGTTCACTGTTTCTGAAAAATGAAGATAGTTGTCCAGCTTCCAAAAAGTTTATTGTGTTTTCTAGTGGAG
+
CCBCCFFFFFCCGGGGGGGGGGHHHHHHGHHHHHHHHGGGGHHHHHHHHHHHHGGHHHHHHHHHHHHHHHHHGGHGHHHHHGGHHHHHHHHHHHHHHHHHHHHHHHHHHGHHHHHHHHHHHGHHHHHHHFHHHHHHHHHHHHHHHHHHHHHHGHHHHHHGGGGGHHHGHHGGGHHHGHHFGGGGHGHHHHHHHHHFHHHHEHFHHHHHHHGFHCGHHHFHGHGHHHHGDGGFGGGGGGGGGFFGBFFC.0:
@M03495:530:000000000-LYBTV:1:2113:15099:24061 2:N:0:GTGACGTT+ATCTGGGA
ATATTTTGCCGTTGATAAACCAGCTAAGCCTGAAAAAAAAATCAAAGCTAAAAACTACAATGCTAAGACCACGATGTGACTGCTATCAAAGTTAGATATATATGTAAATTATTCATCTGTCAAATCCTAGAATTATATCATACCTGCTCCAGCAATCACGACCTGTAATGGTTTAGTGGGTTGTTCACTGTTTCTGAAAAATGAAGATAGTTGTCCAGCTTCCTAAAAGTTTATTGTGTTTTCTAGTGGAG
+
AAAAAFB31@A111FGGGFFBACGCFF1AA1FGHCGHGGECE1BGBG01BFF11AG11FFFGHFGHFGH0FF??/?FH2E@1>11B0FEF1@BGEHHHHFHHFHFGHBGFGDGFBFGBHHEGBF2G1FGHFHFHGGGBHFHH1GHHA<FGHFF0@FC1GCACCCB?DDGHHD1CGEDFHF<FCACGFFDHDDBDHHH0<0CGG:;:;::C:CCC000/CCF0:0;0;0C09;CFFFBBF/BFGG000;.0;
@M03495:530:000000000-LYBTV:1:2113:5309:24088 2:N:0:GTGACGTT+ATCTGGGA
ATATTTTGCCGTTGATAAACCAGTCTCCAAAGCTCACATGCTGACAGATCGGAAGAGCGTCGTGTAGGGAAAGAGTGTTCCCAGATGTGTAGATCTCGGTGGGCGCCGCATCATTAAAAAAAAAAAAAAACAAACTACGAAGCGGACACGAGTCTATAACATAGATAATAGAAACGTGAACATCGATGTGCTGACATTAAGCTCAGCACAGGATCAAGATATATAAAGGCGATGCAGCAGAGTCTATACAA
+
ABCCAFFFFFCCGGGGGGGGGGHHHHHHHHHGHHHHHHHHHHHHHHHHHHHGGGGHHHGGGGEG1BFGFBGHHHHFHD5DGHHHHHHB444B44B@GC?1?1/1>//>//?/B333333BCF<A/<<---..<.<00:..;.------..--./90;;0000000000099000/::...0:00./.0.00:00:0000900:00/00.:/..9/.00000;0000009.---..00;../.000000000
@M03495:530:000000000-LYBTV:1:2113:25569:24098 2:N:0:GTGACGTT+ATCTGGGA
ATATTTTGCCGTTGATAAACCAGCTAATCCTGAAAAAAAAATCAAAGCTAAAAACTACAATGCTAAGACCACGATGTGACTGCTATCAAAGTTAGATATATATGTAAATTATTCATCTGTCAAATCCTAGAATTATATCATACCTGCTCCAGCAATCACGACCTGTAATGGTTTAGTGGGTTGTTCACTGTTTCTGAAAAATGAAGATAGTTGTCCAGCTTCCAAAAAGTTTATTGTGTTTTCTAGTGGAG
+
CCCCCFFFFFBBGGGGGGGGGGHGHHHHHHHGHHHHHGGGGHHHHHHGHHGHHHGHHHHHHHHHHHHHHHHHGGHGHFHHFHGHHHHHHHHHHHHHHHHHHHHHHHHGHHHHHHHHHHHHHHHHHHHHHHHHHHHHFHHGHHHHHHAGFHHFHHHHHGHGDFGGHHHGHHHHHHGFFFHHEFCGHHHGFHHHGHFHHHGHFHFHHHHHHHHFHHHGFHHHHHHFG0:CE0FGGGGGGGBFFFGGFEBB:9E
@M03495:530:000000000-LYBTV:1:2113:11386:24106 2:N:0:GTGACGTT+ATCTGGGA
ATATTTTGCCGTTGATAAACCAGCTAATCCTGAAAAAAAAATCAAAGCTAAAAACTACAATGCTAAGACCACGATGTGACTGCTATCAAAGTTAGATATATATGTAAATTATTCATCTGTCAAATCCTAGAATTATATCATACCTGCTCCAGCAATCACGACCTGTAATGGTTTAGTGGGTTGTTCACTGTTTCTGAAAAATGAAGATAGTTGTCCAGCTTCCAAAAAGTTTATTGTGTTTTCTAGTGGAG
+
CCCCCFFFFFCCGGGGGGGGGGHHHHHHHHHHGHHHHGGGGHHHHHHGHHHHHHGHHHHHHHHHHHGHHHHHGGHGHHHHHHHHHHHHHFFHHHHHHHHHHHHHHHHHHHHHHHHHHHHHHHGHHHHHHHFHHHHHHHHHHHGBHHHHHHEHFHHHGGHGGGGFHFEFHHGGHHHHGHHHEGGGHHHHHHHHHFHHBDDHHHFFHHBFHHGGHHFFGHFHHG0CGHG?CFFGGGGGFECFFFFFGGBB.BA
@M03495:530:000000000-LYBTV:1:2113:4987:24125 2:N:0:GTGACGTT+ATCTGGGA
ATATTTTGCCGTTGATAAACCACCCTCCCTGTGGTCGTTATCTTGCTCCTTCTGTCGTCAACGAATTTACTAATTCCAAAGCTCACATGCTGACAGATCGGAAGAGCGTCGTGTAGGGAAAGAGTGTTCCCAGATGTGTGGATCTCGGGGATGGCCGGATCATGAATAAAAAATGGAAGAGTACAATACTAATATGGAATAATAAAACGGAAAAAGACCGAGTATGGAACGAGCGTGAGCATGGGTGACAG
+
ABBBBFFFFFBBCFGGGGGGFGAFGHHGGBFGFFGHEGGHGHHHHGHGHHHHHGHHGGEHGHGGGHFGFHHHGHHHFHDGGHHHHHHGFHHHHHFHHHGHGGGGHHFGFGGED?FEFFHHHH3FBFBB3FBDG/F33FD0/22<@20?////<?00---.-<00000==0D0-.00;0:..:000000;000;000;0000090000:9.;.-;...//-9;99//.///...--9...///9../:9///
@M03495:530:000000000-LYBTV:1:2113:20081:24125 2:N:0:GTGACGTT+ATCTGGGA
ATATTTTGCCGTTGATAAACCAGTCAGGAGTCCAAAGCTCACATGCTGACAGATCGGAAGAGCGTCGTGTAGGGAAAGAGGTGTTCCCAGATGTGTAGATCTCGGGGGGCGCCGTATCATTAAAAAAAAAAAAAAAACAAAAGTCGGGTGCAGGACAGGCATTAGATGGATGCGAAAAAGCAAATAAATGGAAGGGACACTAGATGACTAGTATAGTGGTCATAGTTAGCACAGTAACAAGATCATAGAGT
+
BABCBFFFFFEEGGGGGGGGGGHGHHHHHGHHHHHHGHHHHHHHHHGHHHHHHHGHGGGGHHHGGGGEG1BGHGHHHHGHHBG@>GGHHHGHHFG443@44B@FE/@?--<--<-...<1<<FFBB;BDCFAF----...../01.--.-.01.../<...00<1111<:10/-.---...0/0:11:11000/......0/<011101101111111.101:11111<B10//011110//010111111
@M03495:530:000000000-LYBTV:1:2113:20891:24128 2:N:0:GTGACGTT+ATCTGGGA
ATATTTTGCCGTTGATAAACCAGGACTCAGGCTGGACCAAAGCTCACATGCTGACAGATCGGAAGAGCGTCGTGTAGGGAAAGAGTGTTCCCAGATGTGTAGATCTCGGTGGGCGGCGGATGATTATAAAAAAAAAAAGCACTGAGAAAAGCGAGAGGTGGCTCAGCTAAGAGAGTAACAATCAGTGTCAGGCATGGAGTAGTGGATGGTACAGTACACTTATTACGTGTAGGATTTCCTCGACGCTGACG
+
CDCDCFFFFFCCGGGGGGGGGGHGHHGHHHHHHHGHHHHHHHHHHHHHHHHHHHHHHHHHHGGGGAHFGEEGEF?FGHGHHHHHHFGF4FGBGHHHHFB443@44BGEF//E//</<<//--11>=1>>FFHGFF@@-.<0/0/0:110//..<---.0.<..00/0<11000/.01111000:011<111//<:..0/:/1:/.000.0111:1111111<<1::.///:<001101111..<--.../.
@M03495:530:000000000-LYBTV:1:2113:8003:24140 2:N:0:GTGACGTT+ATCTGGGA
ATATTTTGCCGTTGATAAACCAGCTAATCCTGAAAAAAAAATCAAAGCTAAAAACTACAATGCTAAGACCACGATGTGACTGCTATCAAAGTTAGATATATATGTAAATTATTCATCTGTCAAATCCTAGAATTATATCATACCTGCTCCAGCAATCACGACCTGTAATGGTTTAGTGGGTTGTTCACTGTTTCTGAAAAATGAAGATAGTTGTCCAGCTTCCAAAAAGTTTATTGTGTTTTCTAGTGGAG
+
3AABBFFBFFDBGGGGGGGGGGCHHHFHHGHHEHHHHEGGGHHHHHFHHHHGHHGHHHHBHHEHHHGHHHEGGFAF1GHHFFBGHFHHFHHHGHBHHHHHHHHHHGEHHHHHGBGHGHHHGHDHHHGHGHHFHHHHHGHFHHHEFHCH3FFHBGFHFHHFDGGGGFGFGGFGHHEGFFGHGGGGHEFHFHFHHHHHFHHFHHGGDFGHHFCGHHG0GBHHEFCGFHHGGGGFGGGF0CFFFFBFFGFF.9.
@M03495:530:000000000-LYBTV:1:2113:6144:24140 2:N:0:GTGACGTT+ATCTGGGA
ATATTTTGCCGTTGATAAACCAGCAATGTCACAACCACTTCTTGCCCTCCAAAGCTCACATGCTGACAGATCGGAAGAGCGTCGTGTAGGGAAAGAGTGTTCCCAGATGTGTAGATCTCGGGGGGCCCCGTTGGATTAAAAAAAAAAAAGCAGAATGTACTAAATTATCTGACACATAGGTTAGTGTACGTAAGATACAATCAGCACACACGTAGTACTACCGACAATGAATGCTCTCGAGATATAGTCAA
+
CCCCCFFFFFDAFGGGGGGGGGHHHHHHHHFHHGGGGGHHHHGHHHHHFGHHHHHHHHHHHHHHHHHHHHGHHGEFGFHHGFGGGGBBFGGGHHHHFBFBB@GFGHGHH??4B344444B//<@-----:....09;000;FF;-:BD-..////////////////////:////////;//./////./9..:/9////////;./...-./.://////-.---//////////9./...;///////
@M03495:530:000000000-LYBTV:1:2113:8716:24162 2:N:0:GTGACGTT+ATCTGGGA
ATATTTTGCCGTTGATAAACCACCCTCCCTGTGGTCGTTATCTTGCTCCTTCTGTCGTCAACGAATTTACTAATTCCAAAGCTCACATGCTGACAGATCGGAAGAGCGTCGTGTAGGGAAAGAGTGTTCCCAGATGTGTAGGTCTCGGGTGTGGCCGGGTCATTAAAAACAAAAAACAGAAGATAGTGAATAATAGAGTGAAAGTATAGACAATAGTACATGAAGATGACTTACATATAATACGCATGTAT
+
BBBCCFFFFFCBGGGGGGGGGGGGGHHGGHHHHHGHGGGHHHHHHFHHHHHHHFGFGGGGEHGFGHHHHHHHHHHHHHGHHHHHHHGHHHHHGHHHGHHHGGGGHGHGGGGGG/B?FFHHGHBFDDBBFHFFGHFB?3?3222222@<@////</?/--.-01<1110<.<<<..-../////;000<0000000009000000000;0000/0;000000000000;00900000090;///.....///
@M03495:530:000000000-LYBTV:1:2113:23819:24174 2:N:0:GTGACGTT+ATCTGGGA
ATATTTTGCCGTTGATAAACCAGCTAATCCTGAAAAAAAAATCAAAGCTAAAAACTACAATGCTAAGACCACGATGTGACTGCTATCAAAGTTAGATATATATGTAAATTATTCATCTGTCAAATCCTAGAATTATATCATACCTGCTCCAGCAATCACGACCTGTAATGGTTTAGTGGGTTGTTCACTGTTTCTGAAAAATGAAGATAGTTGTCCAGCTTCCAAAAAGTTTATTGTGTTTTCTAGTGGAG
+
ABBBBFFFFFBBGGGGGGGGGGHHHHHHHHHHHHHGHGGEGHHHHGHHHHHGHHGHHHHHGHHHHGGHHFHHGGGGFFGHHHHHGHHHHHHDGHHHHHHHHHHGHHHHHHHHHHHHGHGHHHFHHHHFHHHGHHHHHHHHHHHGHHHHHHHEGHHHHHHGGGGGHHHHHHGFBGHHGHEHGGGGHGFGFHHHFHHHHHHHHHHHEHGHHHHHEHGHHHHEHGHGHFHEFFGGGFFGFFGGGBFGGFBFA0C
@M03495:530:000000000-LYBTV:1:2113:10152:24182 2:N:0:GTGACGTT+ATCTGGTA
ATATTTTGCCGTTGATAAACCAGCTAATCCTGAAAAAAAAATCAAAGCTAAAAACTACAATGCTAAGACCACGATGTGACTGCTATCAAAGTTAGATATATATGTAAATTATTCATCTGTCAAATCCTAGAATTATATCATACCTGCTCCAGCAATCACGACCTGTAATGGTTTAGTGGGTTGTTCACTGTTTCTGAAAAATGAAGATAGTTGTCCAGCTTCCAAAAAGTTTATTGTGTTTTCTAGTGGAG
+
CBCCCFFFFFCCGGGGGGGGGGHHHHHHHHHHHHHHGGGGGHHHHGHGHHHHHHGHHHHHHHHHHFHHHFGHEFHFHHHHHHHHHHHHHHHGHHGHHHHHHHHHHHHHHHHHHHHHHHHHGGEFHFHHHHHHHHHHHHHGHHHGGHHHEHHHHHHHHHHGGGGGHHHHHHHGHHHHDGGAAFGGHHHHHFHHHHHHEHFGCHFGHHHHHFHFGHHHHHHHHGGCGFEFGFFFBFGGBFFGGGE0C00;.0;
@M03495:530:000000000-LYBTV:1:2113:9625:24191 2:N:0:GTGACGTT+ATCTGGGA
ATATTTTGCCGTTGATAAACCAGCTAATCCTGAAAAAAAAATCAAAGCTAAAAACTACAATGCTAAGACCACGATGTGACTGCTATCAAAGTTAGATATATATGTAAATTATTCATCTGTCAAATCCTAGAATTATATCATACCTGCTCCAGCAATCACGACCTGTAATGGTTTAGTGGGTTGTTCACTGTTTCTGAAAAATGAAGATAGTTGTCCAGCTTCCAAAAAGTTTATTGTGTTTTCTAGTGGAG
+
ABBBBFFFFFBA2EGGGGGGGGFHHHHHFGGHHHHHHGG2AHHHGHH2GHHBGHGGHHHHHHGHH5GHFGGHGEHGHFGFGHFHBGGGFHHHHHFHHHHHHGHHHHHHHHHGHHHHHHGHFHHHHFHGHDGHHGHHHHHHHHFHFHFGFFHHFHFGHFFG?FCGHGHHBGHGFHHHHHHGDGGGGFGFHHHHHHHHD0DDCHF0DCHHHHF0CG0FHGGHFH/:CGFGCFGBFFF09FGGGGGGGGCB90:
@M03495:530:000000000-LYBTV:1:2113:20302:24193 2:N:0:GTGACGTT+ATCTGGGA
ATATTTTGCCGTTGATAAACCAGCTAATTCCAAAGCTCACATGCTGACAGATCGGAAGAGCGTCGTGTAGGGAAAGAGTGTTCCCAGATGTGTAGATCTCGGGGGGCGCCGGATCCTTAAAAAAAAAAAAAAAACATACAATATAAAGAGGCCCACATACCATGATTCAACAGACAGTTGCAGACCGTAGTTTACGGTGACATCAGCACATGATCCATGCCACACACTTCACTATCACAACTCATCACACG
+
CCCCCFFFFFCCGGGGGGGGGGHHHHHHHHHHHHHHHHHHHHHHFHHHHHGHHHGGGGHHGGGGGAEAFGGGHHHHCHFGFBDGHHHHHG4F44@444@ECA//E--;-----.-/00000;9>-;;;9---:-..0:00000000000:.....9.009/000000:0000//.::9000009..-...900;0../;:000000::./;00000;000000..../000000000000.0000:0000-
@M03495:530:000000000-LYBTV:1:2113:17805:24200 2:N:0:GTGACGTT+ATCTGGGA
ATATTTTGCCGTTGATAAACCACCCTCCCTGTGGTCGTTATCTTGCTCCTTCTGTCGTCAACGAATTTACTAATTCCAAAGCTCACATGCTGACAGATCGGAAGAGCGTCGTGTAGGGAAAGAGTGATCCCAGATGTGTAGAATTCGGTGGAGGCCGTGTCTTTTTAAAAAAAAAATACGAAAGTAATAACGATAAAAGCCGTTCTGCATGAATACAGAAAGGTAGTCATGTTATATTTTGCGGTTGAGGG
+
AAAABFFFFFBBGGGGGGGGGCEGGGHGGHHHHHCHEGGHGHHHHHHHHHHHHGHHGGGHGHGGGHHHHHHHGHHHHHHHHHHHHHFFGHHHEGHFHHHHGGGGGHHGGGGEE/BFHGHHHH3BBD33BBFHH/GGHH322222>2/0/////??////001=111.<111----:.00.....0;00000.....;9;..9.::.0;C0;9////9////;999///9///;///////;/--.--//..
@M03495:530:000000000-LYBTV:1:2113:11118:24206 2:N:0:GTGACGTT+ATCTGGGA
ATATTTTGCCGTTGATAAACCACCCTCCCTGTGGTCGTTATCTTGCTCCTTCTGTCGTCAACGAATTTACTAATTCCAAAGCTCACATGCTGACAGATCGGAAGAGCGTCGTGTAGGGAAAGAGTGTTCCCAGATGTGTAGAGATCGGTGGGGGCCGGATCATTTAAAAAAAAAAAAAGATGACAGACGTCTGATGTCGAATATCGACGAGAGTCAGAGTAGATAATTACAGCAACCAGGGAGGACGCAGT
+
CCCCCFFFFFCBGGGGGGGGGGGGGHHGGHHHHHFGGGGHHHHHHHHHHGGHHHHHGGGHGHGGGHGHHHHHHHHHHHHHEHHHHHHHHHGHGHHHHHHHGGGGGFHGGGGFG?GGHGHHHHFG3FB3DFGHHHHGDFDB2>222@=?//////-----.-<=D00==;G@:-A?:--:9000000/.-../.00000...0.00..----.-00000000000000000000//......;.-:.----.
@M03495:530:000000000-LYBTV:1:2113:16980:24217 2:N:0:GTGACGTT+ATCTGGGA
ATATTTTGCCGTGATAAACCAGGACTCAGGCTGGACCAAAGCTCACATGCTGACAGATCGGAAGAGCGTCGTGTAGGGAAAGAGTGTTCCCAGATGTGTAGATCTCGGTGGGCGCCGGGTCATTATAAAAAAAAAAAAAGTCACACCGATACGCGGAGTGCACATTTGAGAAAGAATTCCACTCAATACGACTGACTGTAGCACTACACGTATGCACGGCCATCGTAGACATCGTTGTCAGACGTTTGTAC
+
DDCDDFFFFFCBGGGGGGGGGGGHHHHHHHHHHGHHHHHHHHHHHHHHHHHHHHHHHHHHGGGGHHHGGGGEFBGGHGHHHHHH4GF4BFGHHHHHEBB@3@4444B//EF//</<///?/02>22>>@GHFG-<-<--.:00000.-----..----;.000000:09.;000;.0000000//0000..;..000000000900/0/../0/000.----:0.;.:.0000.../;00:00-../.::0
@M03495:530:000000000-LYBTV:1:2113:23990:24222 2:N:0:GTGACGTT+ATCTGGGA
ATATTTTGCCGTTGATAAACCAGCTAATCCTGAAAAAAAAATCAAAGCTCACATGCTGACAGATCGGAAGAGCGTCGTGTAGGGAAAGAGTGTTCCCAGATGTGTAGATCTCGGGGGTCGCCGGATTATTAAAAAAAAAAAAAAAAGAAGGAAGTGCGAAGTGCAGATCAGTAGGATAGCGAATACATCATAAGTGAAGAGAAGGACAGGCACGGTAGATGAGACGTAAACATGCACAATGTATCGTGAGG
+
CCCCCFFFFFCCGGGGGGGGGGHGHHHHHHHHHGHHHGGGGHHGHHGHHFGFFFBGHHGHFHHHHHGGGDGGHGGGGEG1FEGGGHEGGH4G44BFGGHHHH4?44D4444?0F/<B//<//--->.0=G0=G0DAC-C?;---A-.;.:../.000-.--.:00;0000:000000000--9-.00000000000:0;0.90/.../......-;..00;0000.....00090000;;00000././..
@M03495:530:000000000-LYBTV:1:2113:14592:24223 2:N:0:GTGACGTT+ATCTGGGA
ATATTTTGCCGTTGATAAACCAGGGACTCAGGCGGACCAAAGCTCACATGCTGACAGATCGGAAGAGCGTCGTGTAGGGAAAGAGTGTTCCCAGATGTGTAGAGCTAGGGGGTGGGCGTATCATATAAAAAAAAAAATCAGAATAACGAGCGGTGAATAGGAGCAGTGCAGTGAGTCACAAAGAAGTAGATAACAGTGGAAGGGCCAACGTGACATGCTGAGCGAAATGAATCTGCGGTGGTGTGCAGGAG
+
DCDDDFFFFFCCGGGGGGGGGGGGGGGGHHHHHGGGGGHHHHHHHHHHHHHHHHHHHHHHHGGGGHHHGEGGEE?BGGGHGHHHHGH?BBGFHHHHHGB?4BB34B3BB//B////=////=1=111=>1F@@-<--.000000000...---.-.000000/..:00000:000000000.//:/<0000<000000/:0/.........<..0000000.0---<.<0000<0:--.-.<..9000...
@M03495:530:000000000-LYBTV:1:2113:13172:24224 2:N:0:GTGACGTT+ATCTGGGA
ATATTTTGCCGTTGATAAACCAGCTAATCCTGAAAAAAAAATCAAAGCTAAAAACTACAATGCTAAGACCACGATGTGACTGCTATCAAAGTTAGATATATATGTAAATTATTCATCTGTCAAATCCTAGAATTATATCATACCTGCTCCAGCAATCACGACCTGTAATGGTTTAGTGGGTTGTTCACTGTTTATGAAAAATGAAGATAGTTGTCCAGCTTCCAAAAGGTTTATTGTGTTTTCTAGTGGAG
+
AAAAAFB3B1D>A1AGFGGBFFCGFFHHDEGFFBDE00AEEGHCFFAGFHHHFE/BBAF1AB122FGGHFGGAE//B12EGHFGGBGFHF1GGHFFGBF@@22B2>BEG2BFE22BB>F2BF21FHBB2BGDBFG2>BB2>D1GFFHF1FB10<G<F1F/CC//C?1?FGB110FF<FGE.>ACED10D0<D00000=00.<<00;0000;0;00<0CG0C0;0;0;/.;099CB000//9CBBF90;.0;
@M03495:530:000000000-LYBTV:1:2113:7476:24231 2:N:0:GTGACGTT+ATCTGGGA
ATATTTTGCCGTTGATAAACCAGGACTCAGGCGGACCAAAGCTCACATGCTGACAGATCGGAAGAGCGTCGTGTAGGGAAAGAGTGTTCCCAGATGTGTAGATCTCGGTGGTCGCCGCGTCATTAAAAAAAAAAAATAAATAACTACACCAGAACTAACTACTAGGAGTGCCTTATTTAGTTATGCACTGCTTGTGACACATAAATCTAGACTCGTGACTGCTAAAAAGTCTATTGCAGGTCCTAGTTAAG
+
DDCDCFFFFFCCGGGGGGGGGGHGHGHHHHGHGGGGGHHHHGHHHHHHGHHHHHHHHHHHGGGGHHHGEGGEFBBFGGHHHHHHGHBBFHHHHHHEG4FGB?44BB0?////2///<//>/<011111?><@?-AC.00:00000000//...//000000<000/0//.00<000000<0:0<0000:/0000.:00<0<0:0:0:000000:<../.:0/<000<0.<0:000:000.<<0::0:<0<<
@M03495:530:000000000-LYBTV:1:2113:21173:24254 2:N:0:GTGACGTT+ATCTGGGA
ATATTTTGCCGTTGATAAACCAGCTAATCCTGAAAAAAAAATCAAAGCTAAAAACTACAATGCTAAGACCACGATGTGACTGCTATCAAAGTTAGATATATATGTAAATTATTCATCTGTCAAATCCTAGAATTATATCATACCTGCTCCAGCAATCACGACCTGTAATGGTTTAGTGGGTTGTTCACTGTTTCTGAAAAATGAAGATAGTTGTCCAGCTTCCAAAAAGTTTATTGTGTTTTCTAGTGGAG
+
CCCCCFFFFFCCGGGGGGGGGGHHHHHHHHHHHHHHHGGGGHHHHHHGHHHHHHGHHHHHHHHHHHHHHHHHGGHGHHHHHGGHHHHHHHHHHHHHHHHHHHHHHHHHHHHHHHHHHHHHHHFHHHHHHHGHHHHHHHHHHHHHHHHHHHHGHHHHHHHGGGGGHHHHHHHHHHHHFHHHDGGGHHHHHHFHGGFHFHHHHHHHGHHHHHGHHFGFHHFFBGHFFFFADFFGGGGGGGGGGGGGGGCC::A
@M03495:530:000000000-LYBTV:1:2113:22996:24255 2:N:0:GTGACGTT+ATCTGGGA
ATATTTTGCCGTTGATAAACCAGCTAATCCTGAAAAAAAAATCAAAGCTAAAAACTACAATGCTAAGACCACGATGTGACTGCTATCAAAGTTAGATATATATGTAAATTATTCATCTGTCAAATCCTAGAATTATATCATACCTGCTCCAGCAATCACGACCTGTAATGGTTTAGTGGGTTGTTCACTGTTTCTGAAAAATGAAGATAGTTGTCCAGCTTCCAAAAAGTTTATTGTGTTTTCTAGTGGAG
+
CCCCCFFFFFBBGGGGGGGGGGHHHHHHHHHHHGHHHGGGGHGHHHHHHHHGGHGHHHHHHHHFHHHHHHHHGGEGGHHHFGHHHHHHHHHBGHFHHHHHHHHHHHHHHHHHHHHHHHHHHHFHGHHHHHHFHHHHHHHHHHGHHHHHHGHHGHGHHHHGGGFGGHHHHHHGGFGH=GGGGGGGGHHHGHHHGHHHGHHHHHHFFGGHGHGHGGECGFGHFHHHFFE?DFGFGGGGFGFGEFGGF09C;9A
@M03495:530:000000000-LYBTV:1:2113:26343:24270 2:N:0:GTGACGTT+ATCTGGGA
ATATTTTGCCGTTGATAAACCAGCTAATCCTGAAAAAAAAATCAAAGCTAAAAACTACAATGCTAAGACCACGATGTGACTGCTATCAAAGTTAGATATATATGTAAATTATTCATCTGTCAAATCCTAGAATTATATCATACCTGCTCCAGCAATCACGACCTGTAATGGTTTAGTGGGTTGTTCACTGTTTCTGAAAAATGAAGATAGTTGTCCAGCTTCCAAAAAGTTTATTGTGTTTTCTAGTGGAG
+
AAAABFFFDFBAEE45AFG4FAFDHD5BEDHGDFHGH??EAAGDFH52B5DG3E13GH3GFHGBEHFHG2FGGGG1B44FFG3@4GGHHHHHHGHBG4GHHFHDGGHHHFDHHHHFB4?FBD44F3FGDFFFFHHFHHHFGH1FFF01D?1?0F01FFGCCD?CFDHGHHGHHHHFGGFHDADFHHHFFHFHHHHHG0<GHFH0=CGC0CGHHGH00CBCGB/CC;;;:9B00CF0CFF/FGBB09B;;C?
@M03495:530:000000000-LYBTV:1:2113:17937:24279 2:N:0:GTGACGTT+ATCTGGGA
ATATTTTGCCGTTGATAAACCAGCTAATCCTGAAAAAAAAATCAAAGCTAAAAACTACAATGCTAAGACCACGATGTGACTGCTATCAAAGTTAGATATATATGTAAATTATTCATCTGTCAAATCCTAGAATTATATCATACCTGCTCCAGCAATCACGACCTGTAATGGTTTAGTGGGTTGTTCACTGTTTCTGAAAAATGAAGATAGTTGTCCAGCTTCCAAAAAGTTTATTGTGTTTTCTAGTGGAG
+
CCCCCFFFFFBAGGGGGGGGGGCHHHHHGHHHHHHGHGGGGHHHHHHGHHGHHHGHHHGHHHHHHHHHHHHHGGGEHHHHHHHFHHGHHHHHHHHHHHHHHHHHHHHHHHHHHHHHHHHHHHFGHHHHHHHHHHHHHEHGHHHGHHGHGHGHHHGHHHHGCCGGHGHGGHH1FGHHFFFHGGGGHHHHHHHHHHHHHHHHHHHHBGGHHHGGHHFHFFHHGHHGF0CEDFFEGGGGGFBFEFGGGGBF.BE
@M03495:530:000000000-LYBTV:1:2113:22579:24290 2:N:0:GTGACGTT+ATCTGGGA
ATATTTTGCCGTTGATAAACCAGGGACTCAGGCGGACCAAAGCTCACATGCTGACAGATCGGAAGAGCGTCGTGTAGGGAAAGAGTGTTCCCAGATGTGTAGATATCGGGGGGGGCCGGGTCAGTGTAAAAAAAAAAAAACAAGTCTCTCTGTGCGGATGCATGCTGCAAAAGAAAACCACAAAGAAATATCAATTACTATGTCGGAGCGACATGGAGTGCACACACACGCTAACTGACCTATACTTATGT
+
BBBBBFFFFFBBGGGGGGGGGGHGDFGHHHHHHGGGGGHHHHHHHHHHHHHHHHHHHHHHHGGGGHHHGFGFEE?FHHGHHHHHHDGB?FGHHHGGF4B?BE444??F//BC----::-:.:..://9;/;9@AF-::--;...////9///;//.----./////////:./;././......//.///////9//B//////.--------9;./././///..9..--..://9//9///////9///
@M03495:530:000000000-LYBTV:1:2113:16310:24306 2:N:0:GTGACGTT+ATCTGGGA
ATATTTTGCCGTTGATAAACCAGCTAATCCTGAAAAAAAAATCAAAGCTAAAAACTACAATGCTAAGACCACGATGTGACTGCTATCAAAGTTAGATATATATGTAAATTATTCATCTGTCAAATCCTAGAATTATATCATACCTGCTCCAGCAATCACGACCTGTAATGGTTTAGTGGGTTGTTCACTGTTTCTGAAAAATGAAGATAGTTGTCCAGCTTCCAAAAAGTTTATTGTGTTTTCTAGTGGAG
+
BCCCCFFFFFCDGGGGGGGGGGHHHHHFHHHHHHHHHGGGGHHHHHHHHHHHHHGHHHHHHHGHHHHHHGGHGGHGHHHHHHHHHHGHHHGHHHHHHHGHHGHHHHHHHFHHHHGHGHHHHH4FGHGGHHHHHHHHHFHHHGGHHHHHHHHHHHHHHHHCGGGGGHHGHHHGGGHF>1GGFFGGHHHHHHHHGHHHHHHHHFBGGGHFHCGFHCHHFHHHGHHHFHEEGFGGGGGFGFBFFFGEGFFFC0A
@M03495:530:000000000-LYBTV:1:2113:18770:24307 2:N:0:GTGACGTT+ATCTGGGA
ATATTTTGCCGTTGATAAACCAGGACTCAGGCGGACCAAAGCTCACATGCTGACAGATCGGAAGAGCGTCGTGTAGGGAAAGAGTGTTCCCAGATGTGGAGATCTCGGGGGGGGCCGCATCAATAAAAAAAAAAAAAAAGAACAAAGAAGGCTGTGATCGGAAGGATCAATAGGAAAGCAATAACAGAGAACGAGGGAGTAGCCACGTTGTTCTCTTGTAACTCTTGATGGGCGAGACGTTGTGTAACTAC
+
CCCCCFFFFFCCGGGGGGGGGGHGHHHHHHHHGGGGGHHHHHHHHHHHHHHHHHHHHHHHGEGGHGHGEGFEGBFGHGGHHHHHGH44BFHHHHHH4433/333?40////--------.-09909090@DFFBB--:-...///.//.;..0../000.......0/.;000000/9/B/000;00///00.:.--...:009:/-.....090000000000000;000.9----......./000000
@M03495:530:000000000-LYBTV:1:2113:5682:24319 2:N:0:GTGACGTT+ATCTGGGA
ATATTTTGCCGTTGATAAACCAGCTAATCCTGAAAAAAAAATCAAAGCTAAAAACTACAATGCTAAGACCACGATGTGACTGCTATCAAAGTTAGATATATATGTAAATTATTCATCTGTCAAATCCTAGAATTATATCATACCTGCTCCAGCAATCACGACCTGTAATGGTTTAGTGGGTTGTTCACTGTTTCTGAAAAATGAAGATAGTTGTCCAGCTTCCAAAAAGTTTATTGTGTTTTCTAGTGGAG
+
BBBCCFFFFFCCGGGGGGGGFGHHHGHHHFFGDGHHHGGGGHGHHHHHHHHGFBFHHHHHHHHHHFHHFGHHGGHGGHHGHHFHHHHHHHHHHHGFHGHHHHHHHHHHHGHHHHHHGHHHHHHHGHEFFHHHFHGHHHHHHHHHGHFGHFHHBGHHHHGGFF@DBFGGDHHHHHHHGHHHGGGFHHGHHHHHEFHHHGHHFHHHFFBGFHCGFGFCGHH0CFGFCBGG.0FGGGGGGGGFB/0C0CCC;9C
@M03495:530:000000000-LYBTV:1:2113:26104:24319 2:N:0:GTGACGTT+ATCTGGGA
ATATTTTGCCGTTGATAAACCAGCTAATCCTGAAAAAAAAATCAAAGCTAAAAACTACAATGCTAAGACCACGATGTGACTGCTATCAAAGTTAGATATATATGTAAATTATTCATCTGTCAAATCCTAGAATTATATCATACCTGCTCCAGCAATCACGACCTGTAATGGTTTAGTGGGTTGTTCACTGTTTCTGAAAAATGAAGATAGTTGTCCAGCTTCCAAAAAGTTTATTGTGTTTTCTAGTGGAG
+
AABABFFFFFBAEGCGGGFGCGAGFHGHC5GGFGFFFEGEGHHHFHHFHHGHFHGFHHHHHHHHHHHHHGHHGGHGGBGHGHHHHHGHGHHHHHFHHHGHFHHHHHHHHHHHHHHHHHHHHHGHHHHHHHHHHHHHHHHHHHGHHGHHHHFHGHGHHHGGGGGGHGHGHHHHHHHGGGHGDFGGEHHHHHHHHHHHFHHHGGHEHGHHHHCFFGHHGHHHBG;GGGFGDFFEBFFGGGBBBFFFBBCCF0;
@M03495:530:000000000-LYBTV:1:2113:6926:24340 2:N:0:GTGACGTT+ATCTGGGA
TTATTTTGCCGTTGATAAACCAGCTAATCCTGAAAAAAAAATCAAAGCTAAAAACTACAATGCTAAGACCACGATGTGACTGCTATCAAAGTTAGATATATATGTAAATTATTCATCTGTCAAATCCTAGAATTATATCATACCTGCTCCAGCAATCACAACCTGTAATGGTTTAGTGGGTTGTTCACTGTTTCTGAAAAATGAAGATAGTTGTCCAGCTTCCAAAAAGTTTATTGTGTTTTCTAGTGGAG
+
CCCCBFFFFFCAGGGGGGGGGGGHHHHHHHHHHHHHHGGGGHHFHGFHHHHHHHGHHHHHHGHHHHHHHHHHGGHGHGHHHHHHFGHHHHHHHHHHHHHHFHHHGHHHHHHHHHFHHHHHFHGHHHGHHHHGHHHHHHHHHHHHHGHGFHHHHHGHHHHGHGGHHHHHHHHGHHFHFGFHDGGGHHHHHHFHHHFHHHHHGFHFFHFGHHHGHHFHHHHHGFHCBGCGDHGFFFFFFFGFFGFGGGFFF0.
@M03495:530:000000000-LYBTV:1:2113:22244:24356 2:N:0:GTGACGTT+ATCTGGGA
ATATTTTGCCGTTGATAAACCAGCTAATCCTGAAAAAAAAATCAAAGCTAAAAACTACAATGCTAAGACCACGATGTGACTGCTATCAAAGTTAGATATATATGTAAATTATTCATCTGTCAAATCCTAGAATTATATCATACCTGCTCCAGCAATCACGACCTGTAATGGTTTAGTGGGTTGTTCACTGTTTCTGAAAAATGAAGATAGTTGTCCAGCTTCCAAAAAGTTTATTGTGTTTTCTAGTGGAG
+
DCCCDFFFFFCBGGGGGGGGGGHHHHHHHHHHHHHHHFGGGHHHHHHHHHHHHHGHHHHHGGHHHHHHHHHHGGGGHHHHHHFHHHHHHHGHHHHHHHHHHHHHHHHHHFHHHHHHGHHHGHGHHHGGHHHHHHHHHHHHHHHFHHHHHHGHFFHHHHHGGGCGHGHHHHHHHHHGDHHHGGGGHGHHHGHHHHHHHHHHFHHHHGHEHHGHHHHHFHHHGGHHCFGFFBFBFFGGGGFFFGGGGG0C=:;
@M03495:530:000000000-LYBTV:1:2113:12682:24361 2:N:0:GTGACGTT+ATCTGGGA
ATATTTTGCCGTTGATAAACCAGCTAATCCTGAAAAAAAAATCAAAGCTAAAAACTACAATGCTAAGACCACGATGTGACTGCTATCAAAGTTAGATATATATGTAAATTATTCATCTGTCAAATCCTAGAATTATATCATACCTGCTCCAGCAATCACGACCTGTAATGGTTTAGTGGGTTGTTCACTGTTTCTGAAAAATGAAGATAGTTGTCCAGCTTCCAAACAGTTTATTGTGTTTTCTAGTGGAG
+
1AAAAF33@DD>AECGGDGGBEGECFGHFFFB1A11BEEG?GGHBGF01FBGFF?1GFHHGHEFGFHHDBF?A/>F>G2@GG0GGGGGG@1BEFF1G2FFFFHHEGHHGHGFFFHFGG1BGH>BFGCFGFDGHHHHHHHBFFHGHHGHGHHGHFHHHGFGG?CFH?DGHHD?FGHHFGHHGGGAFHHFHHHHHHHE<DD0CGHGHHGFGB;CF:GGHHGFHHHHFB:FFGFFFFGE9BFFFGFGF0;0;9;
@M03495:530:000000000-LYBTV:1:2113:11626:24372 2:N:0:GTGACGTT+ATCTGGGA
ATATTTTGCCGTTGATAAACCAGCTAATCCTGAAAAAAAAATCAAAGCTAAAAACTACAATGCTAAGACCACGATGTGACTGCTATCAAAGTTAGATATATATGTAAATTATTCATCTGTCAAATCCTAGAATTATATCATACCTGCTCCAGCAATCACGACCTGTAATGGTTTAGTGGGTTGTTCACTGTTTCTGAAAAATGAAGATAGTTGTCCAGCTTCCAAAAAGTTTATTGTGTTTTCTAGTGGAG
+
CCBCCFFFFFBBGGGGGGGGGGHHHGHHHHHHHHHHHGGGGHHHHHHGHHGHHHGHHHHHHHHGHHGHHHHHGGHGCHHHHGHHHFHHHHHHHHHGHGHFHHHHHHHHHGGHGHHHHHHHHHGGHHHFHHGHHHHHHHHGHHHHHHA2GHHGFHFHHFHGDGGGFHFHHHHFGCGHGFFEDFCDABDDGHHHFGGFHHHFHFFHDGGHBFHFCCGCEHBHHH;G0CCEDFGGGGGGGGGFFF9900;CCCE
@M03495:530:000000000-LYBTV:1:2113:15190:24376 2:N:0:GTGACGTT+ATCTGGGA
ATATTTTGCCGTTGTAAACCAGCTAATCCTGAAAAAAAAATCAAAGCTAAAAACTACAATGCTAAGACCACGATGTGACTGCTATCAAAGTTAGATATATATGTAAATTATTCATCTGTCAAATCCTAGAATTATATCATACCTGCTCCAGCAATCACGACCTGTAATGGTTTAGTGGGTTGTTCACTGTTTCTGAAAAATGAAGATAGTTGTCCAGCTTCCAAAAAGTTTATTGTGTTTTCTAGTGGAGG
+
CBCCCFF5DFCCGGGGGGGGGGHHHHHHHGHHHHHHGGGGHHHHHHHHHHHHHGHHHHHHHHGGGHHHHHHGGHGHHHHGHFHHHHHHHHHHHHHHHHHHHHHHHHHHHHHFHHHHHHHHHHGGFGHFGFHHHHHHHHHHHHGHHGHHFHHFHHHGHHGGGGGHFHHHHHGGGHHGHHGGGGGHHHGHHHHHHHHHGHHHHHHHHHFFBHGHHHBFGBGFHHFFFGEEFFBFGGFGGFGGGEFBBFFF09C
@M03495:530:000000000-LYBTV:1:2113:21423:24452 2:N:0:GTGACGTT+ATCTGGGA
ATATTTTGCCGTTGATAAACCAGCTAATTCCAAAGCTCACATGCTGACAGATCGGAAGAGCGTCGTGTAGGGAAAGAGTGTTCCCAGATGTGTAGATCTCGGGGGGCGCCCGATCCTTAAAATAAAAAACCACGAACAATAAAAAGGATGAAGCGCACACTTGGCTCAAGAGAAACAGTACCACCGGCGACCTATAAGCGACCACAATGTACAGACAGGTATCTAGATCTAACGGACAAATACTCGGCGAA
+
BCCCBFFFFFCBGGGGGGGGGGHHHHHHGHHHHHHCGHHHHHHHHHHHHHFHHHGGGGHHHGGGGAEAFBGFHHHHHH@FDDFGFHHGHG4G@EE44B4B??/>>--;-------.0090B00;09CB-.....9.;-/000009;.;090000-----./900/90000;./90///:00;::A.---9;-.000:00-;---..:0000000;.//.0000000000000;.-.--9/90900;..-:-
@M03495:530:000000000-LYBTV:1:2113:7088:24453 2:N:0:GTGACGTT+ATCTGGGA
ATATTTTGCCGTTGATAAACCAGCTAATCCTGAAAAAAAAATCAAAGCTAAAAACTACAATGCTAAGACCACGATGTGACTGCTATCAAAGTTAGATATATATGTAAATTATTCATCTGTCAAATCCTAGAATTATATCATACCTGCTCCAGCAATCACGACCTGTAATGGTTTAGTGGGTTGTTCACTGTTTCTGAAAAATGAAGATAGTTGTCCAGCTTCCAAAAAGTTTATTGTGTTTTCTAGTGGAG
+
CBBCCFFFFFDAGGGGGGGGGGHHHHHHHHHHHHHHGEGGGHHHHHHFHHHHFHGHHHHH5GHHHEEHHHHHGGHEGHHHFDGHHHHHGHHHGHGHHGHHHHHEHHHHHHHHEHFGFHGHHHHGGHFHHHHHHHHGHGGGHHHHHGHHFHGHGHHHHEGGGGGGHDFFHHHGHHHG1FFGFGGGHEDFHHBFFHHHHGEFHHHGBGHHHGFGHGFGG/::GHHHGCHGGFGGGFFFGGGGFF0FGGF0.:9
@M03495:530:000000000-LYBTV:1:2113:8441:24455 2:N:0:GTGACGTT+ATCTGGGA
ATATTTTGCCGTTGATAAACCAGCTAATCCTGAAAAAAAAATCAAAGCTAAAAACTACAATGCTAAGACCACGATGTGACTGCTATCAAAGTTAGATATATATGTAAATTATTCATCTGTCAAATCCTAGAATTATATCATACCTGCTCCAGCAATCACGACCTGTAATGGTTTAGTGGGTTGTTCACTGTTTCTGAAAAATGAAGATAGTTGTCCAGCTTCCAAAAAGTTTATTGTGTTTTCTAGTGGAG
+
AAAABFFFFFBBGGGGGFGGGGHGGHHHHHHHHGHHHGGGGHHHGFBFHHHHGHGHHGHGHHHHHHGHHFFGGGHGHHH4GGGFHHHHHHHHHHHHGHHHFHHHGGHHHHHHHHFHHHHHHH4GHHGGHHGHHGHHHHHHHGHEGHEFGFHFHHFFHHHGGGGDFHHHHHHGHHFEGHHHGGGGHHGHFHHHDDFGHBGHGHEGFFGHHGFFHHGFHEFGHFGC:GG.9BFFGGGFFGBGFGFGGBF0.;9
@M03495:530:000000000-LYBTV:1:2113:22127:24468 2:N:0:GTGACGTT+ATCTGGGA
ATATTTTGCCGTTGATAAACCAGTTGGCTCTAGCTGCCATGCAATGTCACAACCACTTCTTGCCCTCCAAAGCTCACATGCTGACAGATCGGAAGAGCGTCGTGTAGGGAAAGAGTGTTCCCAGATGTGGAGATCTCGGTGGGCGGCGGGTAATTTAAAAAAAAAAAAAGAAGGAAGAGATGACATAGCACGACTCGTGCATCGTCAACATCACATGGGTTTACTGCCGTCATACAGGCTGATTATACGTG
+
CCCCCFFFFFCCGGGGGGGGGGHHHHHHHGHHGHHHHHHHHHHGHHHHHHHHGGGGHHHHHHHHHHHGHHHHHHHHHHHHHHHHGHHHHHHGGGGHHHGGGGGG1BFHGHHHGGHGHFDFGHFHHH3?F33F322?DGA<AA?////-----;000:;B0B---;-@--.../../.../0000009:00:;.-.......00.:...009000000/.9..00;00/-.-;.0000/....000:00.0/
@M03495:530:000000000-LYBTV:1:2113:17472:24492 2:N:0:GTGACGTT+ATCTGGGA
ATATTTTGCCGTTGATAAACCAGGACTCAGGCTGGTCCAAAGCTCACATGCTGACAGATCGGAAGAGCGTCGTGTAGGGAAAGAGTGTTCCCAGATGTGTAGAACTCGGTGGGCGGCGTATGATTAAAAAAAACAAAAGAGTAATGTGATAGTGGGATGAGAGCATTGGTAGTAGCGAGGATGGGGAGACTACAACACATGTCGGACTACTATGTTGTCTGTGAGTGCGAAGCAGCTGCGCATACAGCAAG
+
CCCCCFFFFFCCGGGGGGGGGGHGHHHHHHHHHHGHHHHHHHHHGHHHHHHHHHHHHHHGHGGGGHHGGFGGEEFGFHGGHGFHHFGBBFGFGHGHFGG44B@43@D/E/?E//>/////?11=111?1FC@D.<.<././00000<00;0000...:.0000:0:0000000;;0---9-/0...;9..00/000...0000.-;--/:;00:000/0000000000-.---0///00---:.0000///
@M03495:530:000000000-LYBTV:1:2113:16714:24500 2:N:0:GTGACGTT+ATCTGGGA
ATATTTTGCCGTTGATAAACCAGCTAATCCTGAAAAAAAAATCAAAGCTAAAAACTACAATGCTAAGACCACGATGTGACTGCTATCAAAGTTAGATATATATGTAAATTATTCATCTGTCAAATCCTAGAATTATATCATACCTGCTCCAGCAATCACGACCTGTAATGGTTTAGTGGGTTGTTCACTGTTTCTGAAAAATGAAGATAGTTGTCCAGCTTCCAAAAAGTTTATTGTGTTTTCTAGTGGAG
+
CCCCCFFFFFCBGGGGGGGGGGGHHHHHGHHHGHHHHGGGGHGHHGHGHGHHHHGHHHHHHGGHHHHHHHHHGGHGHHFHHHGHHHEHHHHHHHHHHHHHHHHHHHHHHHHHHHHHHHHHHHHHHHHHHHHHHHHHHHHHHHHHHGHHHHHHGHHHHHHGEGGDHHHHHHHGHHHHGHHHGGGGHGGHGHGHHHFHHHEHHHHHFGHHHHHHHHHHHHHHHGHHGGHEFGGGGGGGGGFGGBFGGB0;C;A
@M03495:530:000000000-LYBTV:1:2113:13287:24506 2:N:0:GTGACGTT+ATCTGGGA
ATATTTTGCCGTTGATAAACCAGCTAATCCTGAAAAAAAAATCAAAGCTAAAAACTACAATGCTAAGACCACGATGTGACTGCTATCAAAGTTAGATATATATGTAAATTATTCATCTGTCAAATCCTAGAATTATATCATACCTGCTCCAGCAATCACGACCTGTAATGGTTTAGTGGGTTGTTCACTGTTTCTGAAAAATGAAGATAGTTGTCCAGCTTCCAAAAAGTTTATTGTGTTTTCTAGTGGAG
+
CCCCCFFFFFCAGGGGGGGGGGHHHHHHHHHHHHHHHGGGGGHHHHHHHHHGHHGHHHHHHHGHHFHHHGHHGGHGHHHHHHHHGHHHHHGHHHHHHHHHHHHHHHHHHHHHHHHHHHHHHHHHHHFGHHGHHHHHHHHHHHGHHHHHHHHHGHHHHHHFGGGGHHHHHHHDGHGHFGFHGGGGHHHHHHFHHHHHGHGGHHHFHHHHHFGGFHHHHHHHHHFFGH.CDCFGGGGGGGFGGGGGGGBFCFG
@M03495:530:000000000-LYBTV:1:2113:11739:24523 2:N:0:GTGACGTT+ATCTGGGA
ATATTTTGCCGTTGATAAACCAGCTAATCCTGAAAAAAAAATCAAAGCTAAAAACTACAATGCTAAGACCACGATGTGACTGCTATCAAAGTTAGATATATATGTAAATTATTCATCTGTCAAATCCTAGAATTATATCATACCTGCTCCAGCAATCACGACCTGTAATGGTTTAGTGGGTTGTTCACTGTTTCTGAAAAATGAAGATAGTTGTCCAGCTTCCAAAAAGTTTATTGTGTTTTCTAGTGGAG
+
CCCCCFFFFFCCGGGGGGGGGGHHHHHHHHHHHHHHHGGGGHHHHHHHHHHHHHGHHHHHHHHHHHHHHHHHGGHGHHHHHHHHHHHHGHHGHHHHHHHHHHHHHHHHHHHHHHHHHHHHHHGHHHFGHHHHHHHHHHHHHHHHHHHHHHGHHHHHFGHGGGGGHGGHGHGGHHHH<GHEEGGGGHHHHHHHHHHHHHHFHHFHHHHHGHHFHGH0FHHGHHGGGHHEFFGGGGGGGGBFGGGGFB;C;0C
@M03495:530:000000000-LYBTV:1:2113:22100:24525 2:N:0:GTGACGTT+ATCTGGGA
ATATTTTGCCGTTGATAAACCACCCTCCCTGTGGTCGTTATCTTGCTCCTTCTGTCGTCAACGAATTTACTAATTCCAAAGCTCACATGCTGACAGATCGGAAGAGCGTCGTGTAGGGAAAGAGTGTTCCCAGATGTGTAGAGCTCGGGGGGGGCCGGGTAATTAAAAAAAAAAAAAAAGTAGCATCAGAACAAAAATACGTGCTTGATCAGAAATCGATCAGATCATTGATGCAGCAGTCAGCGTCATGT
+
CDDCCFFFFFDCGGGGGGGGGGGGGHHGGHHHHHHHGGGHHHHHHHHHHHHHHHHHGGGHGHGGGHHHHHHHHHHHHHHHHHHHHHHHHHHHHHHHHHHHGGGGHHHGGGGGG?BFHGHHHHFGDFDDDFHHHHGHFHFHBF22D2C//><--------:-:0BB:;;:-9-;:A-9--.0000000:000///....00.0/..00.0:000000:.:...0:00;0000000000..00:00.....00
@M03495:530:000000000-LYBTV:1:2113:20365:24532 2:N:0:GTGACGTT+ATCTGGGA
ATATTTTGCCGTTGATAAACCAGGGACTCAGGCTGGACCAAAGCTCACATGCTGACAGATCGGAAGAGCGTCGTGTAGGGAAAGAGTGTTCCCAGATGTGGAGAACGCGGTGTGGGGCGTAACATTATAAATTAAAAACACGAAAAACGCATGAAAGGAACACTATATTAAACACCACTATACGATCGCGTAGCCACGTGGTTGCTCAGATCTGATATCTCTCACGCGATCACCTGAGCGGTACCTACTCG
+
BBBBBFFFFFBBGGGGGGGFFCCFGDEGHHFHHH222AFCEEGF3BGGHFH3AGFGHHFFHGGGA?1B20EEE>EGGGHGHHHFG2@F4@@4BBB1@3BF33?303/////><//?</<////111111?@1111111..>.-<.-..---..0000.:/:/:0/0000;0000..:./:0;0..;A-.;---.//.-9.....9///////9/////9///9//.;9--99/.://.9-;...;///9/.
@M03495:530:000000000-LYBTV:1:2113:11347:24550 2:N:0:GTGACGTT+ATCTGGGA
ATATTTTGCCGTTGATAAACCAGGGACTCAGGCTGGACCAAAGCTCACATGCTGACAGATCGGAAGAGCGTCGTGTAGGGAAAGAGTGTTCCCAGATGTGTAGATCTCGGTGGGCGCCGGATCATTAAAAAAAAAAAAAACACAAATCACAAGTCGCCTGTGGACTCGTGAGTTATACCACTAAGACATGAGCAGTACGGTTCCAGCTGATGTTCCTATTACACTCGTAGCAGCACTCACGCTCCACCGCA
+
DDDDDFFFFFCCGGGGGGGGGGHGGGGHHHHHHHHGHHHHHHHFHHHHHHHHHHHHHHHHHHGGGGHHHGGGGEFBGHHGHHHHHHGHFGHHHHHHHGBE@4?44BBB0?/?E//////////@@D22DDGGG-C@-<--......00:000.00.-...00/000/.;./.0000000000/000:/00000:/000..:..;00/0000000000::000000/.:...00/..0//0.....0;..--
@M03495:530:000000000-LYBTV:1:2113:23660:24560 2:N:0:GTGACGTT+ATCTGGGA
ATATTTTGCCGTTGATAAACCAAAGCTCACATGCTGACAGATCGGAAGAGCGTCGTGTAGGGAAAGAGTGTTCCCAGATGTGTAGATCTCGGGGGGGGCCGGGTTATTAAAAAAAAAAAAAAGTGATTATAAGTGCTTGGACGACAACGTATCATAATACATGAAGAGGTGTCGACAAGTCCAATAGTGAGTTACATAGAATCAAAGATAAGTACACGACGCCGTAACTGTAGCATAAAACTATGTAGTCG
+
CDDCCFFFFFCBGGGGGGGGGGHHHGHHHHHHHHHHHHHHHHHHGGGGHHHGGGGFGFHFHGHHHHHHFG@DGGGHHHHH5E44FB4BB41?/>@--9-----..<0111:<FCBF=D;--<90111111<111111<0.00--<--.-..1.111<11<0110111<.:.00..-.<:1111:1011110111:1<1111111001/011011111.-------...11111<11111100111<<1<1.
@M03495:530:000000000-LYBTV:1:2113:23560:24603 2:N:0:GTGACGTT+ATCTGGGA
ATATTTTGCCGTTGATAAACCAGCTAATCCTGAAAAAAAAATCAAAGCTAAAAACTACAATGCTAAGACCACGATGTGACTGCTATCAAAGTTAGATATATATGTAAATTATTCATCTGTCAAATCCTAGAATTATATCATACCTGCTCCAGCAATCACGACCTGTAATGGTTTAGTGGGTTGTTCACTGTTTCTGAAAAATGAAGATAGTTGTCCAGCTTCCAAAAAGTTTATTGTGTTTTCTAGTGGAG
+
CBBCCFFFFFCCGGGGGGGGGGHHHHHHHHHHHHHHHGGGGHHHHGFGHHHGHHGHHHHHHHHHHGHHGHHHGGGGHFHHGGHGHHHHGHHGGHGHHHHHHHHHFGHHHHHHGEHHGHHHHHFFHFHHHHHFHGHHHHHHHHHFHGGHEFHHFHHHHHHCGGGGHHHHHGHGHHHHGFHHGGGGHHGHHHHHGGHHHHHHHHHHGHHHHHHHHHHFHHHGEHHHFHEEDFFGGGGGGGGGGFBBFB;F.0.
@M03495:530:000000000-LYBTV:1:2113:23111:24624 2:N:0:GTGACGTT+ATCTGGGA
ATATTTTGCCGTTGATAAACCAGGACTCAGGCTGGACCAAAGCTCACATGCTGACAGATCGGAAGAGCGTCGTGTAGGGAAAGAGTGTTCCCAGATGTGTAGAACTCGGGGGTCGCCGGATCATTAAAAAAAAAAAAAAGGGTAAGGTTACAAGTGAATAGGTAATGCATATGTGAGAAAGACTCTGACGTAGATTATAAAATAGTATGTATAGCCGAGAGATGCGTAACAACAGGACCTCAAGTTGTCAT
+
CCCCCFFFFFDDGGGGGGGGGGHGHHHHHHHHHHGHHHHHHHHHHHHHHHHHHHHHHHHHHGGGGHHHGEEFFG?BFGGHHHHHHGH4BBGGHHHHHHH443443B3/E/EC</>//</<//01>1=<11<A-<@A@--....//<0000000:00<00000000000000000000<000//000<0:.....00:000000:00000:000000.----9000-....00../..9</0000<000000
@M03495:530:000000000-LYBTV:1:2113:9589:24645 2:N:0:GTGACGTT+ATCTGGGA
ATATTTTGCCGTTGATAAACCACCCTCCCTGTGGTCGTTATCTTGCTCCTTCTGTCGTCAACTAATTCCAAAGCTCACATGCTGACAGATCGGAAGAGCGTCGTGTAGGGAAAGAGTGTTCCCAGATGTGTAGATCTCGGTGGGCGGCGTAGCATTAAAAAAAAAAAACACACAGCAAGAAGACTGCGCAGGAATTGTCATCGCACCAGCAGTGCTAGGATGGGCACAGAGAAACAACTGTGCTATGCATG
+
BCABCFFFFFCBGGGGGGGGGGGGGHHGGHHHHHHHGGGHHHHHHHHHHHHHHHHHGGGHGHHHHHHHHGHHHHHHHHHHHHHHGHHHHHHHGGGGHHHGFGGEGFGHHGFHGHHHBG??FHGGGFHH33DFG?3DGFHG<CG//</>A--<.00<0000<::@AC--;..:....//////0/90/9----./00;9:0;00;.--..;/.000000;000.../.;/0//00//..0/;0;00000900
@M03495:530:000000000-LYBTV:1:2113:13564:24679 2:N:0:GTGACGTT+ATCTGGGA
ATATTTTGCCGTTGATAAACCAGCTAATCCTGAAAAAAAAATCAAAGCTAAAAACTACAATGCTAAGACCACGATGTGACTGCTATCAAAGTTAGATATATATGTAAATTATTCATCTGTCAAATCCTAGAATTATATCATACCTGCTCCAGCAATCACGACCTGTAATGGTTTAGTGGGTTGTTCACTGTTTCTGAAAAATGAAGATAGTTGTCCAGCTTCCAAAAAGTTTATTGTGTTTTCTAGTGTAG
+
BBBBAFFFFFD2E?GGGGFGGCGCHHFGFHHHHHHHGGGGGHGHGGHGGHHFGHEHHF3FGHGHFFFHHBFHGGHGC4EGH@GHHFFHHHHFHHGHHHGHGHHHGHHHHHHHHFHHHFHHHH4F?FGGGHHHGHHHHGHHHHHHHGHHHHHHHGHHGFHGGGCGHGHHHHEDDAGHHBGHGGGGHGHHHFHFBGHFFHHECGHHFGB0FHGHFHF0CGCHBGGC00.9CBFGGGFFFGFGFFGB0C0900;
@M03495:530:000000000-LYBTV:1:2113:13255:24689 2:N:0:GTGACGTT+ATCTGGGA
ATATTTTGCCGTTGATAAACCAGAACCATCCAAAGCTCACATGCTGACAGATCGGAAGAGCGTCGTGTAGGGAAAGAGTGTTCCCAGATGTGTAGATATCGGTGGTGGTCGGACCTCTATAAAAAAAAAAAACTATATCAAACCTACTCCCACTACAACGCCCTCACCAATACAAGTGTACTCTATACCACTTCTTCACAAAGAAGTGCAGTTTCCGTTGTTAAACCATCCGTGTTAGTTGCGTAGTCGAG
+
CCBCCFFFFFCBGGGGGGGGGGHHHHGHGHGHHCHFHHHHHHHHHGHHHHHHHHGGGGHHFGGGGAF1BEFFGHHHGHBFBEFGHHHHBB@D4@3B44@41/>1??/>/3/////23323BFFGB@/<@<<@.11=11<111>./<<000.C..//0;0-----....0.000000099000;000900009;;00;;000.//./00;000:0:0.00.9.0000;.09....::000000-;.-;9..-
@M03495:530:000000000-LYBTV:1:2113:14173:24707 2:N:0:GTGACGTT+ATCTGGGA
ATATTTTGCCGTTGATAAACCACCCTCCCTGTGGTCGTTATCTTGCTCCTTCTGTCGTCAACGAATTTACTAATTCCAAAGCTCACATGCTGACAGATCGGAAGAGCGTCGTGTAGGGAAAGAGCGATCCCAGATGTGTAGATCTCGGGGGTGGAAGTAACCTAATAAAAAAAGCAATTTTACGAATCAGCCGCAAACTTTCACATGCGCACTTCATACTCCACCGACGCGGCCATTAAAACCACTAAATA
+
BBABAFFFFFBAGGGGGFGFGFGGGHHGFFGFGGADEGGGHHGHFFFHFHHHGHHHFGGHGHGEGHEGFFFHHHHHHHHHHHFCHFHHHHEHFGBGGFHEGFGGGFHEEEEE/?GGGEFGGH322<//?BGBHE2G22@@2@2@220//<----<0/<<0000//;;00;C--..;9990000.....000/;--;@.//////9//9..-9;//////////..9-9-------//:///9...////9/
@M03495:530:000000000-LYBTV:1:2113:24518:24710 2:N:0:GTGACGTT+ATCTGGGA
ATATTTTGCCGTTGATAACCAGGACTCAGGCTGGACCAAAGCTCACATGCTGACAGATCGGAAGAGCGTCGTGTAGGGAAAGAGTGTTCCCAGATGTGGAGATCTCGGGGGGCGCCGTATCTTTAAAAAAAAAAAAGAATAAAGAGTGAGGTGGTCTCGTGGTTTGCCATATATTATCCCACCAGCAATTACTGTCAGCGTGTCAACAACTACAATCTGGAACGTCTCTGAGCAGACAGAGATACAGTAGC
+
BCCCCFFFFFCCGGGGGGGGGGGHHHHHHFHHHGGHHHHHHHHHHHHHHHHHGHHHHHHHGGGGGHHGEGG>EBFFHGGHHHGH@GB4FHHGHHHF@43313B3D4?F//B--;----.;.00;0;0BB-:::--@...0:0900/;090./:.9000/...;..:00000;000000000.....//00000000009...;90000..00;00000000009..//900000//9/////;00000000
@M03495:530:000000000-LYBTV:1:2113:15536:24716 2:N:0:GTGACGTT+ATCTGGGA
ATATTTTGCCGTTGATAAACCAGTCAGGAGTCCAAAGCTCACATGCTGACAGATCGGAAGAGCGTCGTGTAGGGAAAGAGTGTTCCCAGATGTGTATATCTCTGGGGGCGCCCGTTCCTTATAAAAAAAAAAAAAATGAGGGATGGGAAAAGCACTTCTGCGTGAGTACGCCGAGCTGACGGAACACGATTGTACTTACGTCTATCACCGCATTGCTGTGACAGTCTAGACGCATGTATGACCTGACATAG
+
CCCDDFFFFFDCGGGGGGGGGGHHHHH4BBBFHHHHHHHHHHHHHHHHHHHHHHHHGGGGHHHGEGGGGBFGHGGHHHHHHHB4BGHHGHHH4BB444444B443B>////////0=22D22D>2D2<><<>--<-.011/../.../09//.0:000111-....:11<.<----.00:.<.<-</.-...01B1:11.<./.1<1:/.--..01111/111<0011111.--..1<111101///0<11
@M03495:530:000000000-LYBTV:1:2113:25115:24743 2:N:0:GTGACGTT+ATCTGGGA
ATATTTTGCCGTTGATAAACCAGCTAATCCTGAAAAAAAAATCAAAGCTAAAAACTACAATGCTAAGACCACGATGTGACTGCTATCAAAGTTAGATATATATGTAAATTATTCATCTGTCAAATCCTAGAATTATATCATACCTGCTCCAGCAATCACGACCTGTAATGGTTTAGTGGGTTGTTCACTGTTTCTGAAAAATGAAGATAGTTGTCCAGCTTCCAAAAAGTTTATTGTGTTTTCTAGTGGAG
+
BBBBBFFFFFBAEFGGFGGGGGHHBGFFH5GFGHHGHGFCCHHF3GBHGFHFFHGHFHHHHHGHHFHHHHGHGGHGFHGEFGHHBG3EFGHHHHHHHFGGHHHHHHFHGEHHHGHHHHFHHH4FBGGFHFGHHHHHEHGHHHHHHGHEHH2FGHFGGHFGFGGGHHHEHBFGBFGHGHHHGGGGHHEHDHHGHHHHGGEFHAF00CFHFFGFHHHBCG/CGC/;0C.9D00CGG;0CB/BF/000;909;C
@M03495:530:000000000-LYBTV:1:2113:9397:24750 2:N:0:GTGACGTT+ATCTGGGA
ATATTTTGCCGTTGATAAACCACCCTCCAAAGCTCACATGCTGACAGATCGGAAGAGCGTCGTGTAGGGAAAGAGTGTTCCCAGATGTGTAGATCTCGGTGGGGGCCGGATCATTAAAAAAAAAAAAAAATAAAACAACGAGAGGTAAACCGCACTAAAAAAAAACAATATATAACAAGTAGTGATTACATAACTCGTAGACCAGCAGACTCAACCAAGATGACAAGTCGTACACTACACTCACACATAGT
+
CCDDCFFFFFCCFGGGGGGGGGGGGHHGHHHHHHHHHHHHHHHHHHHHHHHGGGGHHHGGGGEG1FGHGCHHHHHGHBBBGHHHHHH4G4D34B4441?1?E//>/</////?2@2@@>@/</>------.:;000;..-...-.00000/-----0;0:0---;...0000000000/:000/00000000:000.....;;/..:.:.0000/.....000000.:0..;.9:;/B0/0//000.00::
@M03495:530:000000000-LYBTV:1:2113:20032:24762 2:N:0:GTGACGTT+ATCTGGGA
ATATTTTGCCGTTGATAAACCAGCTAATCCTGAAAAAAAAATCAAAGCTAAAAACTACAATGCTAAGACCACGATGTGACTGCTATCAAAGTTAGATATATATGTAAATTATTCATCTGTCAAATCCTAGAATTATATCATACCTGCTCCAGCAATCACGACCTGTAATGGTTTAGTGGGTTGTTCACTGTTTCTGAAAAATGAAGATAGTTGTCCAGCTTCCAAAAAGTTTATTGTGTTTTCTAGTGGAG
+
CCCCCFFFFFCBGGGGGGGGGGHHHHHHHHHHHHHHHGGGGHHHHHHHHHHGHHGGHHHGHHHHHHHHHHHHGGHGHHHHHHGHHHHHHHHGHHHHHHHGHHHHHHHHHHHHHHHHHHHHHHFGHHGGHGFHHGHH4FHHHFHHFHHHHHHHHHFFHFHGEGGGHGHHHHGFGHFGDGFGGGGGHHHHHHHHHHHHHFHHHHHGFFHHBC<GHHGCFBGHGHGHHHFGGBFGGGFEBBFFGGGFGFFF;;A
@M03495:530:000000000-LYBTV:1:2113:20468:24771 2:N:0:GTGACGTT+ATCTGGGA
ATATTTTGCCGTTGATAAACCAGCTAATCCTGAAAAAAAAATCAAAGCTAAAAACTACAATGCTAAGACCACGATGTGACTGCTATCAAAGTTAGATATATATGTAAATTATTCATCTGTCAAATCCTAGAATTATATCATACCTGCTCCAGCAATCACGACCTGTAATGGTTTAGTGGGTTGTTCACTGTTTCTGAAAAATGAAGATAGTTGTCCAGCTTCCAAAAAGTTTATTGTGTTTTCTAGTGGAG
+
CCCCCFFFFFCBGGGGGGGGGGHHHHHHHHHHHHHHHGGCGHHHHHHGHHHGHHGHHHHHGHHHHHHHHHHHGGHFHEGHFF3GHFHHHHGDFHFHHFGFHHHHHHHFH4GHFHGHHBFHFHHEGHH4FFGHHHHFFHFHHHFHFHFFHHGHFHCFGHH?/EEFFHHBBGBFGCFB>DHEEFCEHFHFHHGHFHFBFBHH.CGGGHFHHEGBGHHBCCGGEHCGGHGEDFF00C09;FFFG/0FB0;;;09
@M03495:530:000000000-LYBTV:1:2113:19083:24785 2:N:0:GTGACGTT+ATCTGGGA
ATATTTTGCCGTTGATAAACCAGCTAATCCTGAAAAAAAAATCAAAGCTAAAAACTACAATGCTAAGACCACGATGTGACTGCTATCAAAGTTAGATATATATGTAAATTATTCATCTGTCAAATCCTAGAATTATATCATACCTGCTCCAGCAATCACGACCTGTAATGGTTTAGTGGGTTGTTCACTGTTTCTGAAAAATGAAGATAGTTGTCCAGCTTCCAAAAAGTTTATTGTGTTTTCTAGTGGAG
+
BBBBBFFFFFBAGGGGGGGGGGHGHHCHHFHGCGGHFGAGGHGDGD5B3DA5FGGHFHGHBFGFHHFFHHHEEEHGF4B4FHGHH4GGEHFFDEGHGHEHHHFFHFHHHHFGDGGHHGHGHHBFGGGGFFGHGHHHHHGGHHHHHGGHHHHHGHHHHHGGGG/CHDGGHHGDFHGF>F0FCFCEHHHFEHHGHHHGGHGFGGF0=CFHHFHGGHHFFHGFCH/:0CC..0;BFFGG0CFFBFB0;FBFA0.
@M03495:530:000000000-LYBTV:1:2113:19995:24801 2:N:0:GTGACGTT+ATCTGGGA
ATATTTTGCCGTTGATAAACCAGCTAATCCTGAAAAAAAAATCAAAGCTAAAAACTACAATGCTAAGACCACGATGTGACTGCTATCAAAGTTAGATATATATGTAAATTATTCATCTGTCAAATCCTAGAATTATATCATACCTGCTCCAGCAATCACGACCTGTAATGGTTTAGTGGGTTGTTCACTGTTTCTGAAAAATGAAGATAGTTGTCCAGCTTCCAAAAAGTTTATTGTGTTTTCTAGTGGAG
+
BCCCCFFFFFCBGGGGGGGGGGHHHHHHHHHHHHHHFGGGGHHHHHGHHHHHHHGHHHHHHHHHHHHHHFHHGGHGHHHHHHHHHHHHHHHFHHGHHHHHHHHHHHHHHHHHHHHHHHGHHHDGHHHHHHHHHHHHHHHHHHHHHHHHGHHHHHHHGHHGGGGGFGHHHHHFGHHHGHHHGGGGHHHHHHHFHFHHHGHHFGHG0CGHHGGFGGGHGHEHHGGHHFCGACFGGGGGGG::CFGFFF;;.0:
@M03495:530:000000000-LYBTV:1:2113:10950:24802 2:N:0:GTGACGTT+ATCTGGGA
ATATTTTGCCGTTGATAAACCAGGGACTCAGGCTGGACCAAAGCTCACATGCTGACAGATCGGAAGAGCGTCGTGTAGGGAAAGAGTGTTCCCAGATGTGGAGATCTCGGGGGTGGGCGTATGATTAAAAAAAAAAAAAAGGAGCATCACTCCGGATTGTGTAGGACTGACCATACGACAGTGTCTAGAAGGCAGGTTCAGTGCTGTCACACAGACTCATCTGACACAGTCAGACTAGCGTGCCTCCAAGA
+
CCCCCFFFFFBBGGGGGGGGGGHGGGGHHHHHHHHGHHHHHHHHHHHHHHHHHHHHHHHHHHGFGGHHGEEEGEEFGHHGHHHHGHBF44BFHHHHHEGF33?33344??/<@//<//////011?1<FDFCFCCC---:..9...000000/:-...;0;/;0090/.00/00;/...;-000;00000:....-.0;09000000000;0..0.0900:000000/.0:90009:0/-....00./00.
@M03495:530:000000000-LYBTV:1:2113:25349:24819 2:N:0:GTGACGTT+ATCTGGGA
ATATTTTGCCGTTGATAACCAGTCAGGAGTCCAAAGCTCACATGCTGACAGATCGGAAGAGCGTCGTGTAGGGAAAGAGTGTTCCCAGATGTGTAGATATCGGTGGGCGCCGTATTAATTAATAAAAAAAAAAGAATAATAATAAAGCGAGGATTGGTGGAGTTATCAAAAAAAGCATGATATGAGGTGTACCATCTATAATCGGCACAGGAGCACAGAGTAAGGAGAGTCAATAGAGAGTGATGCATGAG
+
CCDDDFFFFFBBGGGGGGGGGGHHHHHHGFGHHHHFHHHHHHHHHHHGHHHGHHHGGGGHGHGEGGFF1BFGGHHHHHHDGBBFGGHHEFHEF4434F444F/1?E//>/////023333BB333B?D//<>//.01111111111><..---/0/.0<...</0:<<000:-<..000000<000//.000000<000000<..---//......//0/00<:009..000:0000:0<<000000:000
@M03495:530:000000000-LYBTV:1:2113:25120:24828 2:N:0:GTGACGTT+ATCTGGGA
ATATTTTGCCGTTGATAAACCAGGACTCAGGCTGGACCAAAGCTCACATGCTGACAGATCGGAAGAGCGTCGTGTAGGGAAAGAGTGTTCCCAGATGTGTAGATTTCGGGGGGGGCCCGCTCATTACAACAAACAAAAATAAAAAAAGCAGGTGCCGAGCAATACACCAGCAGTTACAGAACACACAACACTCCTCTCACAATGTCTTTCAGCGCGTTGCACACGTGGAGAGTGTATCCATCTATGAATGG
+
CCCCCFFFFFCBGGGGGGGGGGHGGHGHHHHHHHFFHGHHHHHHGHHHHGHHHHHHHHHHHGGGGFGHGEFFEGGHHHGFHEGGHGHG4FGHHHEHH@44@3444442>>EG--9---;--;9/;///9/;AF.9.....;9///--.://..///9----///:///.../;////;//////;..:.../;//9/;////////://///9.-9---.///.-...../.;//;//////////////;
@M03495:530:000000000-LYBTV:1:2113:24768:24845 2:N:0:GTGACGTT+ATCTGGGA
ATATTTTGCCGTTGATAAACCAGCTAATCCTGAAAAAAAAATCAAAGCTAAAAACTACAATGCTAAGACCACGATGTGACTGCTATCAAAGTTAGATATATATGTAAATTATTCATCTGTCAAATCCTAGAATTATATCATACCTGCTCCAGCAATCACGACCTGTAATGGTTTAGTGGGTTGTTCACTGTTTCTGAAAAATGAAGATAGTTGTCCAGCTTCCAAAAAGTTTATTGTGTTTTCTAGTGGAG
+
CABCCFFFFFDAGGFGGGGGGGHHHHHHHHHHHHFFHGGGGHHHHHHHHHHHGHGHGHHHHHHHHHHHGGGHGGHGHHHHHGHHHHHHHHGHHGGGHGHGHHHHHHHHHFHHHHHHHHHHHHGHHHBFHHGHHHGHHHHGHHHHHHGHHHFFFGFHHHGGGGCGHHFGHHHGHHHHGFHHDGGGHHHHHHHHGGHF0D<DGGHFGFGHHFCGHHHCHHHHBGGF0CA.;FFGGFGGGGCF9BEEFG;0:9C
@M03495:530:000000000-LYBTV:1:2113:10406:24859 2:N:0:GTGACGTT+ATCTGGGA
ATATTTTGCCGTTGATAAACCACCCTCCCTGTGGTCGTTATCTTGCTCCTTCTGTCGTCAACGAATTTACTAATTCCAAAGCTCACATGCTGACAGATCGGAAGAGCGTCGTGTAGGGAAAGAGTGTTCCCAGATGTGTAGAGCTCGGGGGGGGCCGCATGGTTTAAAAAAAAAAGAAACGAAAGCACAATAATCATGTGCCTGAACTCTATACTCATCAAGATTCGCCACATGTATACATTACGCAAGCG
+
BCCCCFFFFFCCGGGGGGGGGGGGGGHGGHHHHHGHGGGHHHHHHHHHGHHHHHHHGGGHGHGGGHHHHHHHHHHHHHHHGHHHHHGHHHHGHHHHGHHHGGGGHHHGGGGEFFHHFGHHHHGGDFD3DFFGHHHH3D33@22>2@?//<@-;@B-9--...00.0;;BBBCA--.:.//...../0/:/:000000:000000/:0000:0000000;0:0000:......000;;00000;0..;--..
@M03495:530:000000000-LYBTV:1:2113:12045:24862 2:N:0:GTGACGTT+ATCTGGGA
ATATTTTGCCGTTGATAAACCACCCTCCCTGTGGTCGTTATCTTGCTCCTTCTGTCGTCAACGAATTTACTAATTCCAAAGCTCACATGCTGACAGATCGGAAGAGCGTCGTGTAGGGAAAGAGTGTTCCCAGATGTGTAGATCTCGGGGGTGGCCCTTTCATTAAAAAAAAAAAAGAACAACTACATGTGCATGTATAGTCGACATCAGCTCACTGTTACAAAGTTCACCATCTGTGCGGTCGTCGAGAA
+
BCBCCFFFFFCCGGGGGGGGGGGGGHHGGHHHHHGHGGGHHHHHHHHHHHHHHHHHGGGHGHGGGHHHHHGHHHHHHHHHHHHHHHFHHHHHHHHHHHHHGGGGFHHGFGGEF?BFFGHFHHCFBG?3BFHGHHHBH333222@>2@<//>---..../00000000;0:-ADA-9..9///./////99/////;//////..-..//9///;//9///;////;//:////;/;///.-.:--.;9-..
@M03495:530:000000000-LYBTV:1:2113:19909:24876 2:N:0:GTGACGTA+ATCTGGGA
ATATTTTGCCGTTGATAAACCAGCTAATCCTGAAAAAAAAATCAAAGCTAAAAACTACAATGCTAAGACCACGATGTGACTGCTATCAAAGTTAGATATATATGTAAATTATTCATCTGTCAAATCCTAGAATTATATCATACCTGCTCCAGCAATCACGACCTGTAATGGTTTAGTGGGTTGTTCACTGTTTCTGGAAAATGAAGATAGTTGTCCAGCTTCCAAAAATGTTATTGTGTTTTCTAGTGGAG
+
BBBA?FFDFFBBGGGGCFGG4AAFBGFAFGCHGFG5AEE2EH3GCD52FHHGG3EGFHHHFHG5G53D3?F?EEHFF4DGHHF4EHB4EH3FGGFHDFHH4BF44BGGFFHFFEHGH?BED?GHFFFGHFFFFGGDGFHEFHF0?GA1DFFHCGCGF1<E/D/?0??GD1F11?CG<F0GA.<<G1F000GH000=00/<<DG00;GCF000;:;00C:G0CC000;..0990B00CB/9//00090;.0;
@M03495:530:000000000-LYBTV:1:2113:12408:24903 2:N:0:GTGACGTT+ATCTGGGA
ATATTTTGCCGTTGATAAACCAGGACTCAGGCTGGACCAAAGCTCACATGCTGACAGATCGGAAGAGCGTCGTGTAGGGAAAGAGTGTTCCCAGATGTGTAGATCTCGGTGGGGGGCGGAGCATTTAAAAAAAAAAAACATAAACATGAGAAGGACGTCTCGAAGTTGCGTGTTGCGATTATCGAGTCAACCTCCTCTATCGCGTCTCGACGCACACCTTCAGCACCAGCAATCTACGTAAGTACGTACAC
+
CCCCBFFFFFCCGGGGGGGGGGHGHHHHHHHHGHGHHHHHHHHHHHHHHHHHHHHHHHHHHGGGGHHGGEFGFGGFGHGGHHHHHBGBBGGHHHGHHHF44B4@444B??EE///---:--;.;0;09F00@@-@---.900:000000000/...;:.///0/..;00-.....0--...00...0/90:.//9:/000:..---.//0-;-::-../000000.....//09000..0..000.;0;.0
@M03495:530:000000000-LYBTV:1:2113:6653:24954 2:N:0:GTGACGTT+ATCTGGGA
ATATTTTGCCGTTGATAAACCAGTCAACGAATTTACTAATTCCAAAGCTCACATGCTGACAGATCGGAAGAGCGTCGTGTAGGGAAAGAGTGTTCCCAGATGAGGAGCGCCCGGCGGCCGCCGCGTCACCATAAAAAAAAACAATCAGTCACAGCACAGCACACCGGGTGAGAAGAGCTGCCCCATCATCTCGCACTCTGAGTACAGCGAGGTGGGTCTACTGTGTCTGTAGCTACAACATGGCTGGATAC
+
AAAAAFFFFF?AEEFGGGGGGGAGHCHHGGDHHHCGHH5BGFHHHEFFF3FHHHHFHGHGHFHHHGGGGGHHFGEEE0>?BFGE3FEFFG@GBB@4@DF1@343331/////>>////<///-->-<..0<0<00=<---9.CA0/00;00;;0./;//././..9--;-..9/9/9./9/9....//////9.-9-//////:////-9--...-...//9///;////////99//;9//..;.99/9/
@M03495:530:000000000-LYBTV:1:2113:5622:24968 2:N:0:GTGACGTT+ATCTGGGA
ATATTTTGCCGTTGATAAACCACCCTCCCTGTGGTCGTTATCTTGCTCCTTCTAATTTACTAATTCCAAAGCTAACATGCTGACAGATCGGAAGAGCGTCGTGTAGGGAAAGAGTGTTCCCAGATGTGTAGATCTCGGTGGTCGGCGGGGCATTTAAAAAAAAAAAACAGGTAACATCGCCTAGATAATACTCGGTAACAAATAGGAAGTTAAGGATGGACAATCGCAGTCGTGCATAGACAGCTGTCAGA
+
BCBCBFF5DFBCGGGGGGGGGGGGGHHGGHHGHHFHGGGHHHGHHHHHHHHHHHHHHHHHHHHHHHHHHHHGHHHHHHHHHHHHHHHHHHGGGGHHHGEFG?F1BFFGHHHHFHFGB4DFHH3EGG44B4?4433B0??/C/2/////<--;;00:0:0:-:-AA--../.90000:0...../000000990.....0;0.000000.90090000;./00900.....0.;...000:00/.0900000
@M03495:530:000000000-LYBTV:1:2113:25807:24969 2:N:0:GTGACGTT+ATCTGGGA
ATATTTTGCCGTTGATAAACCACCCCTTCTTGCCCTCCAAAGCTCACATGCTGACAGATCGGAAGAGCGTCGTGTAGGGAAAGAGTGTTCCCAGATGTGTAGATCTCGGGGGGCGCCGGATCATTAAAAAAAAAAAAAATAGAAACAGCAAGTATACAAGACGGATAAAGTAATACTATAAGTGTCACCTGGTCTGACAATAGTATTGTCTGCACGATGTGGCTGTCTCATGAGATATACGTGCACATCGT
+
BCCCBFFFFFCCGGGGGGGGGGGGGGGHHHHHHHHHHGHHHHHHHHHHHHHHHHHHHHHHHGGGGHHGGGGGGGBFFGGGHHHGHFH@BFGHHHHHGHG44@44BB?0?/>@--<-9---.-.00000<09@B------.00000///.</:00<0000:/:.....<00:0000000000:0000000:/.00</0<0000<:0:<0<0<000<.<...00....00000000000000.0/..0000.<
@M03495:530:000000000-LYBTV:1:2113:16928:24993 2:N:0:GTGACGTT+ATCTGGGA
ATATTTTGCCGTTGATAAACCAGCTAATCCTGAAAAAAAAATCAAAGCTAAAAACTACAATGCTAAGACCACGATGTGACTGCTATCAAAGTTAGATATATATGTAAATTATTCATCTGTCAAATCCTAGAATTATATCATACCTGCTCCAGCAATCACGACCTGTAATGGTTTAGTGGGTTGTTCACTGTTTCTGAAAAATGAAGATAGTTGTCCAGCTTCCAAAAAGTTTATTGTGTTTTCTAGTGGAG
+
CCCCCFFFFFCAGGFFGGFFGGHHGHHHHHHHHHHHHGGGGHHFHHHHHHHGHHGHFHGHHHHHHHGGHHHHGGHEBGHHGGFHHFBGHHGGHHHHHHHHHHHHHHHHHHHHHHHHFHHHHHHGHFGFHHHHHHHHHGHHHHHGHHHHGHHHHGGHHHHGGGGGHHFHHHGFGCHHFHHHGGGGHHHHHHHHGGFHHH0GHGHH<:CHHHFFFFGHHHGHHHGHBCGEEBFFGGGGGGFGGFGGFFFC:;C
@M03495:530:000000000-LYBTV:1:2113:7605:25004 2:N:0:GTGACGTT+ATCTGGGA
ATATTTTGCCGTTGATAAACCAGCTAATCCTGAAAAAAAAATCAAAGCTAAAAACTACAATGCTAAGACCACGATGTGACTGCTATCAAAGTTAGATATATATGTAAATTATTCATCTGTCAAATCCTAGAATTATATCATACCTGCTCCAGCAATCACGACCTGTAATGGTTTAGTGGGTTGTTCACTGTTTCTGAAAAATGAAGATAGTTGTCCAGCTTCCAAAAAGTTTATTGTGTTTTCTAGTGGAG
+
AAAAABF3DFDAGGCFGGFGGGH0GHHHF3FHFHHHGGEEEGHFHFHFHHHHFHECF1AFEGGFHGHHHGFGE>FFGGG2FFHBGHHFHHHHHHHGHGHBGFHHHHFEHGGGGGHG2E>GHF2FE11BFG<GHHHHHFGDGHDCGHFGBC1C0F01<1F?<<<CG?1@GG1?1GCG=<0CAFGGHHGEGHHH0DGH0GDHFGGGGG0CCGGHHHFC0C/:GCG000:EBCC0C00FFFFGFFGGGGFB.C.
@M03495:530:000000000-LYBTV:1:2113:11385:25025 2:N:0:GTGACGTT+ATCTGGGA
ATATTTTGCCGTTGATAAACCACCCTCCCTGTGGTCGTTATCTTGCTCCTTCTGTCGTCAACGATTTACTAATTCCAAAGCTCACATGCTGACAGATCGGAAGAGCGTCGTGTAGGGAAAGAGTGTTCCCAGATGTGTAGATATCGGTGGTGGCCGCACCATTAAAAAAAAAAAAAAAGATAAATCACATAAGCGTGGGTAGCGTGACTGAAATTAGTAGATAAATCACTGACAAGCCTATATAGTACGAG
+
BCAACFFFFFBBGGGGGGGGGGGGGHHGGHHHHHHHGGGHHHHHHHHHHHHHHHHHGGGHGHGGHHGHHHHGHHHHHHHHHHHHHHHHHHHHHHHHHHHGDGGHHHGGGGGG?GHHGHHHHGHHH33DFGHHHHHF3B?32D2@>//?/////00>/---<<<11<=1AE?-A-----.:00000000000090-..;-.0.0-....000000000090000009909000000...;00009:00;...
@M03495:530:000000000-LYBTV:1:2113:22456:25030 2:N:0:GTGACGTT+ATCTGGGA
ATATTTTGCCGTTGATAAACCAGCTAATCCTGAAAAAAAAATCAAAGCTAAAAACTACAATGCTAAGACCACGATGTGACTGCTATCAAAGTTAGATATATATGTAAATTATTCATCTGTCAAATCCTAGAATTATATCATACCTGCTCCAGCAATCACGACCTGTAATGGTTTAGTGGGTTGTTCACTGTTTCTGAAAAATGAAGATAGTTGTCCAGCTTCCAAAAAGTTTATTGTGTTTTCTAGTGGAG
+
CCCCCFFFFFDBGGGGGGGGGGHGHHHHHHHHHHHHGGGGGHGHHHFGHHHFHHGHHHHHHHHHHFHHHHHHGGGGAHHHFHFHHHHHHHHHFHHHHHHHHHHHFHHHHHHHHHHHHHGHFHHHHHFGHHHHHHHHHHHHHHGHHHGFHHHHGHFGFHGGGGGGHGHFHGHGHHHGFGHEDFGGHGHHHHGHHHGHHHHHACFHHHFHHFGFC0;GFHGHHFGBFEH.EBFGGGGFGGFFFB0BBFFF.BE
@M03495:530:000000000-LYBTV:1:2113:23733:25055 2:N:0:GTGACGTT+ATCTGGGA
ATATTTTGCCGTTGATAAACCAGTCTCCAAAGCTCACATGCTGACAGATCGGAAGAGCGTCGTGTAGGGAAAGAGTGTTCCCAGATGTGTAGATCTCGGTGGTTGCCGGATGATTAAAAAAAAAAAAACAGCTACGTAAGTGTAACACCGTTGTGATGCTTGAAGTGAGCCGACACTAACCCGACACATACTACTACACTGCTGAAGCGATGTAAGATACATACAGCTCCAGAGCAGTTGTGCACTAGTCG
+
BBBCCFFFFFCBGGGGGGGGGGHHHHHHHHHHHHHHHHHHHGHHHHHHHHHGGGGGHHGGGGEE1BFGGFHHHHHFHF5DGGHHFHHD44@@444@B1?1>?11?03>//?/34B44D?GCD/<///-.<00111.0<0.00=00000.-..:..000:000.00000:;/-----0/00..-----/:00000000:/0000000009:9..:0000000:00000000000./0/0000;;00000;0.
@M03495:530:000000000-LYBTV:1:2113:7241:25065 2:N:0:GTGACGTT+ATCTGGGA
ATATTTTGCCGTTGATAAACCAGCTAATCCTGAAAAAAAAATCAAAGCTAAAAACTACAATGCTAAGACCACGATGTGACTGCTATCAAAGTTAGATATATATGTAAATTATTCATCTGTCAAATCCTAGAATTATATCATACCTGCTCCAGCAATCACGACCTGTAATGGTTTAGTGGGTTGTTCACTGTTTCTGAAAAATGAAGATAGTTGTCCAGCTTCCAAAAAGTTTATTGTGTTTTCTAGTGGAG
+
BB@BBFFFFFBBGGCCGGGGGGDHGHHHHHGGFHHBFEGGGHHHHGFHHGHHHHGHHHHGHHHHHEGH3FGHGGHGHGFGGGFHFHFHHHHFHH4FGHGHHHHHHHHHHHHHHHHHDGHHGEFHGBEGHGFHHHHFHFHHHHFFHHHHHGHGBFGFHHH???DDHHHHHHHGHHHGHHHHGGGGHHHHFHGHHHHHHFHHHHHHHHFHHHGHHHHFBFHHFH;CGFHG?09CCFGGFFFGGGGFBFFBEFA
@M03495:530:000000000-LYBTV:1:2113:14436:25065 2:N:0:GTGACGTT+ATCTGGGA
ATATTTTGCCGTTGATAAACCACCCTCCCTGTGGTCGTTATCTTGCTCCTTCTGTCGTCAACGAATTTACTAATTCCAAAGCTCACATGCTGACAGATCGGAAGAGCGTCGTGTAGGGAAAGAGTGTTCCCAGATGTGTAGATCTCGGTGGTGGCCCGGTAATTATAAAAAAAAAAAAGAAAAAAGAGACTGGAGCGGTGTAGGTACATCTAAATCGAGTGGCACGGTCGATGACAACGGTTTGGTCGAGT
+
DECDDFFFFFDDGGGGGGGGGGGGGHHGGHHHHHGHGGGHHHHHHHHHHHHHHHHHGGGHGHGGGGHHHHHHHHHHHHHHHHHHHHHHHHHHHHHHHHHHGGGGHHHGGGGFE?BFHGHHHHGGBF3BDHHHHHHG?F3D2BBGH2=/<??<//0?//---.>>111FF1GE@E@@--...//.-..///00././--.-.010<11111<11111..<<.../:.-..--<11001<--.<...<1---<
@M03495:530:000000000-LYBTV:1:2113:24994:25076 2:N:0:GTGACGTT+ATCTGGGA
ATATTTTGCCGTTGATAAACCAGTCAGGAGTCCAAAGCTCACATGCTGACAGATCGGAAGAGCGTCGTGTAGGGAAAGAGTGTTCCCAGATGTGTAGATCTCGGGGGGGGCCGGATCCTTTAAAAAAAAAAAAGACAAGATGAACGAGGTAGATCTAGCCTATCATAGACATGCAATAGTCAGCAAATGCATAACTACCGACCAACACAGAAGCTGATGCGATCGATCACGACCAACACACACACGATCAG
+
BBBCCFFFFFCCGGGGGGGGGGHHHHHHHGHHHHHHHHHHHHHHHHHFHHHHHHHHGGGGGHHGGGGGG1BFGGHHHHHHGHBBBFGHFHEBGF44344F4@1F/>E------;-.9/0:0009;B:CCDC--..///./00000...-.090000000/000000;000000000:000:0000/0000;0090000/-.-:-.;....0000000;00-:..-.;..:..---..9.......--;..0
@M03495:530:000000000-LYBTV:1:2113:14219:25077 2:N:0:GTGACGTT+ATCTGGGA
ATATTTTGCCGTTGATAAACCAGCTAATCCTGAAAAAAAAATCAAAGCTAAAAACTACAATGCTAAGACCACGATGTGACTGCTATCAAAGTTAGATATATATGTAAATTATTCATCTGTCAAATCCTAGAATTATATCATACCTGCTCCAGCAATCACGACCTGTAATGGTTTAGTGGGTTGTTCACTGTTTCTGAAAAATGAAGATAGTTGTCCAGCTTCCAAAAAGTTTATTGTGTTTTCTAGTGGAG
+
BCCCCFFFFFCCGGGGGGGGGGHHHHHDFHHHHHHHHGGGGHHHHHGHHHHGHGGHHHHHHHGHHFHHHHHHGGHFHGHGHHHHHHHHHHHHHHGHHHHHHHHHHHHHHHHHHHHHHHHHHHFHHHHGHHHHHHHHHHHHHHHHHHGHHHHHHHHHHHHGGFGGHHHGHHHGGGGHFGHFGGGFHHHFHHGHFGFHHHHHGHFHFHHHHHFHHHHFFHFFHHHHFHHGGFGGGGGFFGGGEGGGGGF0;:E
@M03495:530:000000000-LYBTV:1:2113:11513:25098 2:N:0:GTGACGTT+ATCTGGGA
ATATTTTGCCGTTGATAAACCAGCTAATCCTGAAAAAAAAATCAAAGCTAAAAACTACAATGCTAAGACCACGATGTGACTGCTATCAAAGTTAGATATATATGTAAATTATTCATCTGTCAAATCCTAGAATTATATCATACCTGCTCCAGCAATCACGACCTGTAATGGTTTAGTGGGTTGTTCACTGTTTCTGAAAAATGAAGATAGTTGTCCAGCTTCCAAAAAGTTTATTGTGTTTTCTAGTGGAG
+
CCCCCFFFFFCCGGGGGGGGGGHHHHHHHHHHHHHHHGGGGHHHHGHHHHHHHHGHHHHHHHHHHGHHHHHHGGHGHHHHHHHHHHHHHHHHHHHHHHHHHHHHHHHGHGHHHHHHHHHHHHEGHHHGFHHHHHHHHHHHHHHHHHGHHHHHHHHHHHHGGGGGGGHBDGH1GHHHFGHHCFGGGHHHHHHHHHHHGHHHGHHH0GGFHFGFHFHGHFHHFHFHHHG.:0;FGGGGGGFGGGGGFGFGF09
@M03495:530:000000000-LYBTV:1:2113:11367:25109 2:N:0:GTGACGTT+ATCTGGGA
ATATTTTGCCGTTGATAAACCAGCTAATCCTGAAAAAAAAATCAAAGCTAAAAACTACAATGCTAAGACCACGATGTGACTGCTATCAAAGTTAGATATATATGTAAATTATTCATCTGTCAAATCCTAGAATTATATCATACCTGCTCCAGCAATCACGACCTGTAATGGTTTAGTGGGTTGTTCACTGCTTCTGAAAAATGAAGATAGTTGTCCAGCTTCCAAAAAGTTTATTGTGTTTTCTAGTGGAG
+
DDCDDFFFBFDAGGGGGGFGGGHHHHHHHHHHHHHHHGGGGHHHHHHHHHHGHHGHHHHHHHHHHHHHHHGGGGHGHHHHHGHHHHHHHHHHHHHHHHHHHHHHHHHGHHHHHHHHHHHHHHGHHH?GGHFHHHHHHHHHHHHEHHGGHHHHGHHHGHFGFGGGHFHHGHHGHHHHDHGGEGGGHHHGHHDGHHHGHGBHHHHHHHFFGGGHHHHCFFFBGHGFFBEEDB9CFBFFFF/FFBBFGGGGG0C
@M03495:530:000000000-LYBTV:1:2113:19291:25112 2:N:0:GTGACGTT+ATCTGGGA
ATATTTTGCCGTTGATAAACCAGCTAATCCTGAAAAAAAAATCAAAGCTAAAAACTACAATGCTAAGACCACGATGTGACTGCTATCAAAGTTAGATATATATGTAAATTATTCATCTGTCAAATCCTAGAATTATATCATACCTGCTCCAGCAATCACGACCTGTAATGGTTTAGTGGGTTGTTCACTGTTTCTGAAAAATGAAGATAGTTGTCCAGCTTCCAAAAAGTTTATTGTGTTTTCTAGTGGAG
+
CCCCCFFFFFBBGGGGGGGGGGHHHHHHHHHHHHHHHGGGGHHHHHGHHHHHHHGHHHHHHHHHHHHHHHHHGGHGHHHHHHHHHHHHHHHHHHHHHHHGHHHHHHHHHHHHHHHHGHHHHHHHHHHGHHHHHHHHHHHHHGHGFHFHHHHHHHHHHHHGGGGGHHHGHHHFGFHHHGHHDGFGGGHHHHHHHHHHGHHHGHHHHHHHHHHGHFHHFFFFHHHFGHGAEFGGFGGGGFGGGGGGGGBC9;A
@M03495:530:000000000-LYBTV:1:2113:24643:25140 2:N:0:GTGACGTT+ATCTGGGA
ATATTTTGCCGTTGATAAACCAGCTAATCCTGAAAAAAAAATCAAAGCTAAAAACTACAATGCTAAGACCACGATGTGACTGCTATCAAAGTTAGATATATATGTAAATTATTCATCTGTCAAATCCTAGAATTATATCATACCTGCTCCAGCAATCACGACCTGTATGGTTTAGTGGGTTGTTCACTGTTTCTGAAAAATGAAGATAGTTGTCCAGCTTCCAAAAAGTTTATTGTGTTTTCTAGAGGTGG
+
CCCCCFFFFFBCGGGGGGGGGGHHHHHHHHHHHHHHHGGGGHHHHHHHHHFGHHGHHHHHHHHHHHHHHGHHGGHGHHHHHFHHHHHGHHHHHHHHHHHHHHHHHHHHHHHHHHGHHHFHHHHHHHEFHGHHHHHHHGHHHHHHHHHHHHGHFHHHHHHGGGGGHFHGHHGGHGGGGFHDGGGHHHHHHHHHHHHHHEHHHHHGHCGFHHGCCHFHFBGHHHHHHE.;BFFBFGGFBFGGF0FFF0CC/;;
@M03495:530:000000000-LYBTV:1:2113:23469:25157 2:N:0:GTGACGTT+ATCTGGGA
ATATTTTGCCGTTGATAAACCAGTCTCCAAAGCTCACATGCTGACAGATCGGAAGAGCGTCGTGTAGGGAAAGAGTGTTCCCAGATGGGTAGATCTCCGTGGAGGCCGGATTTTTAAAAAAAGATCGAGAATTAAGCTTATCTCTGCACTTGGCAATCACTTACGTTTTGAAAGCTGTTCATGGTGTAATCCCATAGTCGTCATTTCGAACTTAACTTTCCCAAGGCGCTCGCTGTAACTTCTGCTATTCT
+
ABABAFFFFFB>EEEGGGGFFGCHFHHHCH54GFHFFGGHGHGFHHHFHHHGGFEAFGGFDEAEA2DGGFHHHHC@G5@@G3BGHHF3FG3FB44B@31??/11////E///34B/B3?3/><?1<?<</?@>11111?<??F11111?111101111><1111./<<...=00/<<<<=000;00.00000000;000.....0;9/....0000;0000009...;--.-;:../9;////////////
@M03495:530:000000000-LYBTV:1:2113:13671:25157 2:N:0:GTGACGTT+ATCTGGGA
ATATTTTGCCGTTGATAAACCAGCTAATCCTGAAAAAAAAATCAAAGCTAAAAACTACAATGCTAAGACCACGATGTGACTGCTATCAAAGTTAGATATATATGTAAATTATTCATCTGTCAAATCCTAGAATTATATCATACCTGCTCCAGCAATCACGACCTGTAATGGTTTAGTGGGTTGTTCACTGTTTCTGAAAAATGAAGATAGTTGTCCAGCTTCCAAAAAGTTTATTGTGTTTTCTAGTGGAG
+
CCBCCFFFFFCBGGGGGGGGGGHHHGHHHHHGGHHHHGGGGHHHHHHHHHHGHGGHHHHHHHHHHHHHHHHHGGHGHHGHHHHHGHHHHHHHHHHHHHHHHHHHHHHHHHHHHHHHHHHHHHHHHHHHHHHHHHHHHHHHHHGHHHGHGHHHHHHHHHHGGGGGGGHFHGHFGHHHGHHHGFGGHHGHHFGFDGFHHGBGFGFHBGHHHGGHHHHEHHHFFHHFFG.EDBFGGGFFFGFGGGGGGFFB9CC
@M03495:530:000000000-LYBTV:1:2113:8029:25161 2:N:0:GTGACGTT+ATCTGGGA
ATATTTTGCCGTTGATAAACCAGCTAATCCTGAAAAAAAAATCAAAGCTAAAAACTACAATGCTAAGACCACGATGTGACTGCTATCAAAGTTAGATATATATGTAAATTATTCATCTGTCAAATCCTAGAATTATATCATACCTGCTCCAGCAATCACGACCTGTAATGGTTTAGTGGGTTGTTCACTGTTTCTGAAAAATGAAGATAGTTGTCCAGCTTCCAAAAAGTTTATTGTGTTTTCTAGTGGAG
+
BBAABFFFFFCCGGGGGGGGGGHHHHHHHHHHHHHHHGGGGHHHHHHHHHHHHHGHHHHHHHHHHHHHGHHHGGHGHGHHHHHHHHHHHHHHHHHHHHHGHHHHHHHHHHHGFHHHHHHHHHFHHHHHHHHHHHHHHHHHHHHGHHGHGHHHHHHHGHGGGGGGHHHGHHHFHHHHFGHHGGGFHFGHHHHHHHHHGHFHCGHFHBHHHHGHGFCHHGHHHHHFCGHGGFGGGGGGGFBFEGGFGFFFC9A
@M03495:530:000000000-LYBTV:1:2113:22900:25165 2:N:0:GTGACGTT+ATCTGGGA
CATTTTGCCGTTGATAAACCAGCTAATCCTGAAAAAAAAATCAAAGCTAAAAACTACAATGCTAAGACCACGATGTGACTGCTATCAAAGTTAGATATATATGTAAATTATTCATCTGTCAAATCCTAGAATTATATCATACCTGCTCCAGCAATCACGACCTGTAATGGTTTAGTGGGTTGTTCACTGTTTCTGAAAAATGAAGATAGTTGTCCAGCTTCCAAAAAGTTTATTGTGTTTTCTAGTGGAGG
+
>ABCCFFFFCCCGGGGGGGGGGHHHHHHHHHHHHHHGGGGHHHHHHHHGHHHHGHHHHHHHHHGHHHHHHGGGGGHHHHGHGHGHGHHHGHHFGHHHHHHHHHGGHHHHHGHHHHHHGHHHHHHGFHGGHHHHHHHFHGHHHGHHHGHFHHHHHHHGHGGGGGHHHHHHHHHHHHHHHHEFEEHHHDGGHHHHHHHHHHCGHHFHGHHHHHHCCGGFHFGHCGH0CEGGGFFGGB;09CFBFGFBFGGBEG
@M03495:530:000000000-LYBTV:1:2113:14796:25166 2:N:0:GTGACGTT+ATCTGGGA
ATATTTTGCCGTTGATAAACCAGCTAATCCTGAAAAAAAAATCAAAGCTAAAAACTACAATGCTAAGACCACGATGTGACTGCTATCAAAGTTAGATATATATGTAAATTATTCATCTGTCAAATCCTAGAATTATATCATACCTGCTCCAGCAATCACGACCTGTAATGGTTTAGTGGGTTGTTCACTGTTTCTGAAAAATGAAGATAGTTGTCCAGCTTCCAAAAAGTTTATTGTGTTTTCTAGTGGAG
+
BBBBBFFFFFBBGGGGGGGGGGHHHHGBGHHHFHHGHGGGGHHHEFHHHGHFGH?HHHHHHHHHHHHHHGGHGGHGHEHFHFFHHHGHFFHGHHHHHHHHHHHHHFHHGHHHHHHHEHHHHFFEFDGHHHHGGHHHHHHHHGGHHHGHHHFHHHHHHHHGGGCGCGHDFHHHFHFHFHEHFEGGHHHHGGDDGFHHHHGGGGF0GFHHGGC0FGHHHGHHFGGH;C;E?FFGGGGGGGGGFFGGFBC;.0C
@M03495:530:000000000-LYBTV:1:2113:13090:25166 2:N:0:GTGACGTT+ATCTGGGA
ATATTTTGCCGTTGATAAACCAGCTAATCCTGAAAAAAAAATCAAAGCTAAAAACTACAATGCTAAGACCACGATGTGACTGCTATCAAAGTTAGATATATATGTAAATTATTCATCTGTCAAATCCTAGAATTATATCATACCTGCTCCAGCAATCACGACCTGTAATGGTTTAGTGGGTTGTTCACTGTTTCTGAAAAATGAAGATAGTTGTCCAGCTTCCAAAAAGTTTATTGTGTTTTCTAGTGGAG
+
BCBCCFFFFFCAGGGGGGGGGGHHHHHHHHHHHHHGHGGGGHHGGHFFHHHHHHGHGHHHHHHHHHHHHHHHGGHGHHHHHHHHHHHHHHHHGGHHHHHHHHHHHHHFHHHHFHDHHHHHHHGHHFGGHHFHGHHHHHHGHHHGHHHHHHGHHHHHHGHGGGGFHFHEHHHFHHHHGFHFGGGGHHHHHGHHHHHHHHHHFFHFHHBFCCGFFFFGGEHHHFCFGF:EDBFGGGGFFFGGGGGF00;CC9A
@M03495:530:000000000-LYBTV:1:2113:22978:25179 2:N:0:GTGACGTT+ATCTGGGA
ATATTTTGCCGTTGATAAACCAGCTAATCCTGAAAAAAAAATCAAAGCTAAAAACTACAATGCTAAGACCACGATGTGACTGCTATCAAAGTTAGATATATATGTAAATTATTCATCTGTCAAATCCTAGAATTATATCATACCTGCTCCAGCAATCACGACCTGTAATGGTTTAGTGGGTTGTTCACTGTTTCTGAAAAATGAAGATAGTTGTCCAGCTTCCAAAAAGTTTATTGTGTTTTCTAGTGGAG
+
BBBBBFFBFFDAGGGGGGFGGGHHHHHHFFHHHHGHGFGGGHFFFGFHFHHHHGGFHFHHFHHHHFHHHHHHGCFGHHHHHGGHGHGHHHHHHGHHHHHHHHHFHHHHHHHHHHHHHHHHHF4FFB3BFFEGHHHHHHHHFFFFHBGCGG2GFGFHB2<EG?CGHFGHHHGHBFGG<1FEFGGDHF1GHHHH0GGHHFGFCGBDGGFHHBG0CGHHHFGHHFGC0::9.C;CBFGEGFFFGGGGB0;;.9;
@M03495:530:000000000-LYBTV:1:2113:13127:25194 2:N:0:GTGACGTT+ATCTGGGA
ATATTTTGCCGTTGATAAACCAGTCAGGAGTCCAAAGCTCACATGCTGACAGATCGGAAGAGCGTCGTGTAGGGAAAGAGTGTTCCCAGATGTGGAGATATCGGTGGGCGGCGGGTCATTAAAAAAGAAAAAAAAATAAGAGTCGTGCATGAACCTAACTGCACTGGAGAAGGAAGACATCAAACTCAGCGTCACGACGAGTTGGTCGTATCAACGCGTGATACACATGCACGCGACGAGAGATACACAGA
+
CCCCDFFFFFCCGGGGGGGGGGHHHHHHHGHHHHHHHHHHHHHHHHHHHHHHHHHHGGGGHHHGGGGEG?BFGGHHHHGHFGB4BFHGHHHG@B3@1334BB1E1??//>////--><<111<1DC.<.GC<@-9-.0<11010<....11:11./00/110000<//<0./../..//10000<00000.<...9.----..10.1--./:11/.----./1110000000.-------.-.:11100.0
@M03495:530:000000000-LYBTV:1:2113:25094:25223 2:N:0:GTGACGTT+ATCTGGGA
ATATTTTGCCGTTGATAAACCAGCTAATCCTGAAAAAAAAATCAAAGCTAAAAACTACAATGCTAAGACCACGATGTGACTGCTATCAAAGTTAGATATATATGTAAATTATTCATCTGTCAAATCCTAGAATTATATCATACCTGCTCCAGCAATCACGACCTGTAATGGTTTAGTGGGTTGTTCACTGTTTCTGAAAAATGAAGATAGTTGTCCAGCTTCCAAAAAGTTTATTGTGTTTTCTAGTGGAG
+
BBAABFDFFFBAAEAFGGFGGGFEHHHFFBGHGHHFGCGGGHHHHHBFHHFHHHGHHHHHEHHHHHFDDCFFGGHGHHHBGGEHHHHBFHFDGHFFFFEGHHFHHHDGHHHBHB?FEBFBGG4BFG3FGHH3BFGFGFFGHFBFFHEBHHHHBC@GHCGAED//?GHHFFD?GFFF=FGEGGGGHFDFHHHHHEHBHHBGFGH0GH0GHHFHHHH0;CBFHGCCGH.C.099FGGBF09;/BFB00CF.;;
@M03495:530:000000000-LYBTV:1:2113:13095:25233 2:N:0:GTGACGTT+ATCTGGGA
ATATTTTGCCGTTGATAAACCAGTTGGCTCTAGCTGCCATGCAATGTCACAACCACTTCTTGCCCTCCAAAGCTCACATGCTGACAGATCGGAAGAGCGTCGTGTAGGGAAAGAGTGTTCCCAGATGTGTAGATCTCGGGGGGCGCGCGGACATTAAAAAAAACAAAAAGAAACTGAACGACAGCCGCTGCAGGCGTACAATGATAATGTAGAGTAGAGAGACTACTACTCACTAACATAACAACGTAATG
+
CDDCCFFFFFDDGGGGGGGGGGHHHHHHGHHHGHHHHHHHHHHHHHHHHHHHGGGGHHHHHHHHHHHGHHHHHHHHHHHHHHHHHHHHHHHGGGGHHHGGGGGGFGGHGHHHHFHGH?4BGG3FFGF4?4?EG4B?FFF/>@---------<-0<0<:0B9>F.<<......//00000..--9.<9---./0..-.-<.0:00<00000<0:0000000../00/<:0000<0000<00:000.-....0
@M03495:530:000000000-LYBTV:1:2113:14138:25236 2:N:0:GTGACGTT+ATCTGGGA
ATATTTTGCCGTTGATAAACCAGCTAATCCTGAAAAAAAAATCAAAGCTAAAAACTACAATGCTAAGACCACGATGTGACTGCTATCAAAGTTAGATATATATGTAAATTATTCATCTGTCAAATCCTAGAATTATATCATACCTGCTCCAGCAATCACGACCTGTAATGGTTTAGTGGGTTGTTCACTGTTTCTGAAAAATGAAGATAGTTGTCCAGCTTCCAAAAAGTTTATTGTGTTTTCTAGTGGAG
+
BAABCFFFFFCCGGGGGGGGGGGGHHHCHHHHHHHHHGGGGHHHHHHHHHHHHHGHHHHHHHHHHGHHHFHHGGHGHHHHHGHHHGHHHHHFHHHHHHHHHHHHHHHHHGHHHHHHHHHHGHEGHHFHHHHHHHHHHHHHGHHFHHEHGGHHGHHHFFHGFGGGFGHHHHHFGGHFGHHEDGGGHGHHHHHHHHGFDGHHGGHH<GHHHHHHHHHFF/CHHGGGFHH.C0FFGFFGFFGGFFGGGGFF;BE
@M03495:530:000000000-LYBTV:1:2113:20577:25251 2:N:0:GTGACGTT+ATCTGGGA
ATATTTTGCGTTGATAAACCAGCTAATCCTGAAAAAAAAATCAAAGCTAAAAACTACAATGCTAAGACCACGATGTGACTGCTATCAAAGTTAGATATATATGTAAATTATTCATCTGTCAAATCCTAGAATTATATCATACCTGCTCCAGCAATCACGACCTGTAATGGTTTAGTGGGTTGTTCACTGTTTCTGAAAAATGAAGATAGTTGTCCAGCTTCCAAAAAGTTTATTGTGTTTTCTAGTGGAGG
+
CCCCCFFFFCCCGGGGGGGGGGHHHHHHHHHHHGHHGGGGHHHHHHHHHHHHHGHHHHHHHHHHHHHHGHHGGHGHGHHHHHGGHHGHHHHHHHHHHHHHHHHHHHGHHGHHHHHHHHHGHE?GBGFDFFGHHHHHHHGHHHFHHGHFHHHHHHHHHHGDCFGHGHFFHGGHHHHGHHGDGGGHHGHHHHHHHHHGHFGCGHHGHGHHHGGHHHHGHGHHHHHHHHGGFGGGGGGGGGFGGBFF09C9;;D
@M03495:530:000000000-LYBTV:1:2113:20800:25255 2:N:0:GTGACGTT+ATCTGGGA
ATATTTTGCCGTTGATAACCAGGACTCAGGCTGGACCAAAGCTCACATGCTGACAGATCGGAAGAGCGTCGTGTAGGGAAAGAGTGTTCCCAGATGTGTAGATCTCGGGGGGCGCCGGGTCATTAAAAAAAAAAAAAAAAAAAGAATGACGTAGGAGAAACGTAGTGAGAAATATAGAGCATGCAGCGCAATCTACTACATGCAAACTGCCAAGTTGTGGTACGCACAACGACAGCAGCGAGTGTGTCTGT
+
DCCDCFFFFFEDGGGGGGGGGGGHHHHHHHHHHGHHHHHHHHHHHHHHGHHHHHHHHHHHGGGGHHHGFGGCEBFGHGFHHHHHGHFBBGHHHGHHFH44@@B44DFF//C--<-----.9.1<11B<0B9ADC-9-9-----...0100.....0/..0/...:./<0:101<111:110000010--9-<01:111:0<10011.010/00.:111../11...--/.-.--<././----.11.1111
@M03495:530:000000000-LYBTV:1:2113:11510:25260 2:N:0:GTGACGTT+ATCTGGGA
ATATTTTGCCGTTGATAAACCAGGACTCAGGCTGGACCAAAGCTCACATGCTGACAGATCGGAAGAGCGTCGTGTAGGGAAAGAGTGTTCCCAGATGTGTAGATCTCGGGGGGGGCCGGATCATTAAAAAAAAAAAAACGACTAAAGCAAATAATAATCTCTCAGTAAAAAGCTACACACATCGCGTTGAAAGTTCATTTACACACAATATAGTTGCCACCTCACCAGTCTTCCTGGTCATACAGAATACG
+
BCCCCFFFFFCCGGGGGGGGGGHGGHHHHHFHHHDGHHHHHHHHHHHHHHHHHHHHHHHHHGGGGHHHGEGGFG1BFGGGHHHGHGH@@BGHHHHHH@G@43444DB0E/>/--------.-:0000:BBDA-9=;--.-.-.-00000/00000000000;000B:::00:.0:00/0..0:..-;--.00:000:00000000...000:00000000...0..0.00000000/00000;0000:00.
@M03495:530:000000000-LYBTV:1:2113:15399:25269 2:N:0:GTGACGTT+ATCTGGGA
ATATTTTGCCGTTGATAAACCAGCTAATCCTGAAAAAAAAATCAAAGCTAAAAACTACAATGCTAAGACCACGATGTGACTGCTATCAAAGTTAGATATATATGTAAATTATTCATCTGTCAAATCCTAGAATTATATCATACCTGCTCCAGCAATCACGACCTGTAATGGTTTAGTGGGTTGTTCACTGTTTCTGAAAAATGAAGATAGTTGTCCAGCTTCCAAAAAGTTTATTGTGTTTTCTAGTGGAG
+
AABBBFFFFFBBGCGGGGGBGFCHHHH5FGFDGCGGGCGGGHF3FBGHHHHGEFFHFFHHHHGHHHHHH2FGGGHE1GHGHGFFHHHHHHFGFFBGHHHGFHHHHGHBFGHHHHHHHHHHHH4FGFFFGHHHGGHHHGHFGHHHGHH2GFHHGHGHBHHGGGGGGGHHHHFGHCGD1>FEEFCCGHHGFGGGDFGGB<DHHHHBDB0C0;C<0CF:CGFFFHFF00:.;CFGGGF0;0/9990900;;.:;
@M03495:530:000000000-LYBTV:1:2113:21610:25277 2:N:0:GTGACGTT+ATCTGGGA
ATATTTTGCCGTTGATAAACCAGCTAATCCTGAAAAAAAAATCAAAGCTAAAAACTACAATGCTAAGACCACGATGTGACTGCTATCAAAGTTAGATATATATGTAAATTATTCATCTGTCAAATCCTAGAATTATATCATACCTGCTCCAGCAATCACGACCTGTAATGGTTTAGTGGGTTGTTCACTGTTTCTGAAAAATGAAGATAGTTGTCCAGCTTCCAAAAAGTTTATTGTGTTTTCTAGTGGAG
+
CBBCCFFFFFCCGGGGGGGGGGHHHHHHGHHHGHHHHGGGGHHHHHGHHHHGHHGHHHHHHHHHHGHHHGHHGGHEEHHFHFFHHGHHGHHFHHHHHHHHHHHHGHHHHHHHHGHHGHHHHHHHHHHHHHHHGHHHHHHHHHHHHHEHHFFFHHHHHHHGGGGGGHHFHHHHHHHHHHFEGGGGHGHHHHHHFHDDGHHHEHHHHGHHGHGFHHGHHGGHHHHHHEA.EGGGGGGGFGFFGGGF0F0;.0;
@M03495:530:000000000-LYBTV:1:2113:11448:25279 2:N:0:GTGACGTT+ATCTGGGA
ATATTTTGCCGTTGATAAACCAGGACTCAGGCTGGACCAAAGCTCACATGCTGACAGATCGGAAGAGCGTCGTGTAGGGAAAGAGTGTTCCCAGATGTGGAGAGTTCGGAGGTGGCCGCATCTTTTAAAAAAAAAACGAAAACAAATACCGATCGGTCTCGGATAGTACTCGTATCACGATCCTAATATATATGATTAGCACTTTGTATTGCCACATATCATACACGCACTGAATGCTCTCAACTCTATTG
+
CCCCCFFBFFBBGGGGGGGGGGHGHHHHHHGHFHGHHHHHHHHHHHHHHHHHHHHHHHHHHGGGGHHHGAFGFGFFGHGGHHH3FBFBBBFHGHEHBF43313/3BB////E///00/////3?D22@>FDD@/@<.-...-/...00<0..--;....09..../00000..:/.00...9.0000;0//;//////////////9;//;9///.::9//9////.----////////////9///:/9/
@M03495:530:000000000-LYBTV:1:2113:12012:25282 2:N:0:GTGACGTT+ATCTGGGA
ATATTTTGCCTTGATAAACCAGCTAATCCTGAAAAAAAAATCAAAGCTAAAAACTACAATGCTAAGACCACGATGTGACTGCTATCAAAGTTAGATATATATGTAAATTATTCATCTGTCAATTCCTAGAATTATATCATACCTGCTCCAGCAATCACGTCCTGTAATGGTTTAGTGGGTTGTTCACTGTGTCTGAAAAATGAAGATAGTTGTCCAGCTTCCTAAAAGTTTATTGTGTTTTCTATTGGAGG
+
1AA@1B3B11B11AGFFFGGCAAF113B33E1GBGFAEE/0FGHHEBGBDGFECBB1C1F1122FA1A0BG?EG/BFGFB1F11BB2BFHGEGDDFFFHB22FBFD2FDGG2>GGFEF22>2221>2B>G1G1FBEB2BFGB01B<GHB1GC00<C1<?0//?1@F2F>@1DGFG1<?E?FCCHFHFHH11>FFHF1<0.C<00000=D0DDD0=CC/0:G/00CCCF0;00;0;C0/;/B0C00;CF09A
@M03495:530:000000000-LYBTV:1:2113:19927:25283 2:N:0:GTGACGTT+ATCTGGGA
ATATTTTGCCGTTGATAAACCAGCAATGTCACAACCACTTCTTGCCCTCCAAAGCTCACATGCTGACAGATCGGAAGAGCGTCGTGTAGGGAAAGAGTGTTCCCAGATGTGGAGAGCTCTGGGGTGGCCCGATTATTAAAAAAAAAAAATAAAATTATTAATGCAGGGGGACGCCTATTGTACACGAATCTGAGACATGAGTAACGCACGATCCATCGACGTGCGTACTGAGACAGTCTGGCGCTCGGCAT
+
CCCDEFFFFFEDGGGGGGGGGGHHHHHHHHHHHHGGGGHHHHHHHHHHHGHHHHHHHHHHHHHHHHHHHHHHHGGGGHHHGGGGGGBFHHGHHHHHHHHBBFGGHHHHGHF33/3//3B4D32///>0?//<///2222@>1<>CDG--.01<11:0<11111111.--<--<--..11111111.-<..<:1110/<0:01111.---<<...011./9--<9-<.-911010//001</0-.-.--.9-
@M03495:530:000000000-LYBTV:1:2113:18445:25296 2:N:0:GTGACGTT+ATCTGGGA
ATATTTTGCCGTTGATAAACCAGGACTCAGGCTGGACCAAAGCTCACATGCTGACAGATCGGAAGAGCGTCGTGTAGGGAAAGAGTGTTCCCAGATGTGAAGATCTCGGGGGGCGCCCGCTCCATAGAAAAAAAAAATATTATAGGCTGCACTTAGGTCAGACAGTATCAGTAGCGTATTTAGGATGAGCGGTAGACTATACTCGCTGTCTGTAAAGACTCTCTGGTCACCCTGGACACGAAGTAGATCCG
+
CCBCCFFFFFCBGGGGGGGGGGHGGGHHGHHHFHGHHHHHHHHHHHHHHHHHHHHHHFFFHGGGGHHGGAEE>E?BFGFCHHFCHBG4BFHFHHHHFBE4B4@3B?B0F///----------.//;/;/9BAB>B--./////9////..://///9/;////////;//;///9-.::///:///////--9..///:9////.-...///:///:////:/;/:///9:../././..-.9.//////9
@M03495:530:000000000-LYBTV:1:2113:14363:25301 2:N:0:GTGACGTT+ATCTGGGA
ATATTTTGCCGTTGATAAACCAGAACCATCCAAAGCTCACATGCTGACAGATCGGAAGAGCGTCGTGTAGGGAAAGAGTGTTCCCAGATGTGTAGATCTCGGTGGGCGCCGGCGCATTAAAAAAAAAAAAAAATAACTCCTCTGTAGCGGTCGTCGACATAGCGTACACATAAACTTACACCGGTCGAGCACATACCGTCATGAAGAGCAACTCTCGAACACAGTCATAAGTAAGGCTGTTCGAGTTACAG
+
CCCCCFFFFFCCGGGGGGGGGGHHHHGHHHHHHHHHHHHHHHHHHHHHHHGHHHGGGGHHHGGGGAEABFGGHHGHHHGHGBGHHHHHHHGE44344B44B11?E?/>/<////////22DF2>/<<>CDC--.00000;0/000000--.---;---..0;0-;.9.0000:000;00;0/--;-=--;-./0;0/.....00000./0/9/000.0/:-/..00000009;000;0..00../0;9;00
@M03495:530:000000000-LYBTV:1:2113:17786:25313 2:N:0:GTGACGTT+ATCTGGGA
ATATTTTGCCGTTGATAAACCAGCTAATCCTGAAAAAAAAATCAAAGCTAAAAACTACAATGCTAAGACCACGATGTGACTGCTATCAAAGTTAGATATATATGTAAATTATTCATCTGTCAAATCCTAGAATTATATCATACCTGCTCCAGCAATCACGACCTGTAATGGTTTAGTGGGTTGTTCACTGTTTCTGAAAAATGAAGATAGTTGTCCAGCTTCCAAAAAGTTTATTGTGTTTTCTAGGGGAG
+
BBBBBFFFBFB2AEGCGGGFGGHHEFEGHHHHHHGDGCGGGHHHHEHFBFFGFBEHBAGHHHHF@5FGHGHHC?GFHHFHB3GHHFCGHHFFGHFHFHBEEGFGFFHGFHFGHHFGDEGH?GFGHFC4EFHHHHHFFFFHHHFHHHFGGHFHHHCHHHHG?DCFHHHHEGHFGCGF1>CGEEFDHHHHHHHHFGHGHGBGGGGG0CCGHHHGC::GC/FHBGCCCH.AABBFFGEFGF;FFBFFGG0..9;
@M03495:530:000000000-LYBTV:1:2113:20177:25330 2:N:0:GTGACGTT+ATCTGGGA
ATATTTTGCCGTTGATAAACCAGCTAATCCTGAAAAAAAAATCAAAGCTAAAAACTACAATGCTAAGACCACGATGTGACTGCTATCAAAGTTAGATATATATGTAAATTATTCATCTGTCAAATCCTAGAATTATATCATACCTGCTCCAGCAATCACGACCTGTAATGGTTTAGTGGGTTGTTCACTGTTTCTGAAAAATGAAGATAGTTGTCCAGCTTCCAAAAAGTTTATTGTGTTTTCTAGTGGAG
+
CBCCCFFFFFBBGGGGGGGGGGHHHHHHHHHHFHHHHGGGGHHHHHGHHHHGHHGHHHHHHHGHHHHHHHHHGGHGHHHGHHFHHHHHHHHGHHHHHHHHHHHHHHHHHFHHHHHHHHHHHHFGHHHHHHHHHHHGHHHGHHEHFHHHHHHHHHHHHHHGDGGGHGHHHHG<DHHFFHHH>FGGHHHHHHHHHHHGGHFHHGGDGHEFHHHFHGGHHHFHGHHFGGHEAFFFGGGEGFFGGFBFB00;:FE
@M03495:530:000000000-LYBTV:1:2113:7571:25336 2:N:0:GTGACGTT+ATCTGGGA
ATATTTTGCCGTTGATAAACCACCCTCCCTGTGGTCGTTATCTTGCTCCTTCTGTCGTCAACAAATTTACTAATTCCAAAGCTCACATGCTGACAGATCGGAAGAGCGTCGTGTAGGGAAAGAGTGTTCCCAGATGGGTAGATCTTGGGGGTGGGCGCAGCATTAAAAAAAAACAAAAGGGTAGTTGGATACGTCGATATTGCGTTAAATAACAAGCGTGCCAGACTGGTGTCTGAAAGAAGCGAGTTAAT
+
CCCCCFFFFFCBGGGGGGGGGGGGGHHGGGHHHGGHFGGHHGHHHHHHHHHHHHHHGGGHGHHHHHHHHHHHHHHHHHHHHHHHHHHHHHHHHHHHHHHHGGGGHHHGGGGEE?GGHGHHHHGGBF??B3FHHHHH2?B3?2222222/<//-<-.-----<=00000:-:A-.9.../...9.00000000.0.--..-090..;..0000000/..9;.;0;..00.0/9090000;/./09.-;.000
@M03495:530:000000000-LYBTV:1:2113:21920:25347 2:N:0:GTGACGTT+ATCTGGGA
ATATTTTGCCGTTGATAAACCAGCTAATCCTGAAAAAAAAATCAAAGCTAAAAACTACAATGCTAAGACCACGATGTGACTGCTATCAAAGTTAGATATATATGTAAATTATTCATCTGTCAAATCCTAGAATTATATCATACCTGCTCCAGCAATCACGACCTGTAATGGTTTAGTGGGTTGTTCACTGTTTCTGAAAAATGAAGATAGTTGTCCAGCTTCCAAAAAGTTTATTGTGTTTTCTAGTGGAG
+
?ABBBFFFFFBBFCGFFFGGGEEHHFHHHFHHHHG5FEEGGHHHHFGHFHHGHHGHFHHHHGGHH5EHHBHHGGHGHBGFHHHHFHHHFHGHFHGGHEGHHHHH4BGGHHHHFHHGHHHHGHFGH3CGGDGGHHFHGHHGGFFGGG0BFH1GGFGHHHFGGG//FGFBGHH1FGGB><FHGGGDHFHGGF=GHHHFGGFBCGFDFGBGHH000GGGHHGHEBBGCHEADFGBBBCFFFBGFFBFBBFB.09
@M03495:530:000000000-LYBTV:1:2113:19895:25352 2:N:0:GTGACGTT+ATCTGGGA
ATATTTTGCCGTTGATAAACCACCCTCCCTGTGGTCGTTATCTTGCTCCCTAATTCCAAAGCTCACATGCTGACAGATCGGAAGAGCGTCGTGTAGGGAAAGAGTGTTCCCAGATGTGTAGATCACGGTGGTGGCCGGATCATTAATAAAAAAAAAACAGTGAGATAACGTGGACTGCGCGTAATGGTGCATAACCAGCAATGGAAGATGTGGTGACATACTTAGTAAATGAGCATATGGATCATGAGTAT
+
BBBBBFFFFFBBCGGGGGGGGGGGGHHGGHHHHHHHGGGHHHHHHHHHHGHHGHHHHHHHHHHHGHHHHHHHFHHHHHHHGGGGHHHGGGG?F?BFHGHGHHGFEGBBBFGGBFH34B?4344433<?//?///00<////0?<1?1?F?1D->---../0=;0:0000./.../0;/.----..000;00900//0..9/;9:///.//;//..//////9///////////////////9/.////9//
@M03495:530:000000000-LYBTV:1:2113:22338:25359 2:N:0:GTGACGTT+ATCTGGGA
ATATTTTGCCGTTGATAAACCAGCTAATCCTGAAAAAAAAATCAAAGCTAAAAACTACAATGCTAAGACCACGATGTGACTGCTATCAAAGTTAGATATATATGTAAATTATTCATCTGTCAAATCATAGAATTATATCATACCTGCTCCAGCAATCACGACCTGTAATGGTTTAGTGGGTTGTTCACTGTTTCTGAAAAATGAAGATAGTTGTCCAGCTTCCAAAAAGTTTATTGTGTTTTCTAGTGTAG
+
BBABBFBFFFBBGGGGGGGGGGHHHHHHHHHHHHHHHGEEGHFHHFH2GHHHHHGHHHHGHHGHGEHFG2FHGGHGGHHGFFGFHHHHHHHHHHHGHHHHHHHFGHHHHHHGHGHHGHEFGHH44B3BFFFGHFHHHGHGHHFFGH0?3GFHGHHGEFHGGCFGF?1GHHHHBHHG1<FEDF?EHDDDFHHHHHGFFHBDCCGGGGEHFG000GBCGFFCGFFHE0::ABFFFGGFGGFGGFFFBB09;9;
@M03495:530:000000000-LYBTV:1:2113:13995:25361 2:N:0:GTGACGTT+ATCTGGGA
ATATTTTGCCGTTGATAAACCACCCTCCCTGTGGTCGTTATCTTGCTCCTTCTGTCCAAAGCTCACATGCTGACAGATCGGAAGAGCGTCGTGTAGGGAAAGAGTGTTCCCAGATGTGGAGAACTCGGGGGGGGCCCGCTCCTTAAAAAAAAAAAAAATGAGCAATGCAGATGCAGACACCACGACATGCATAAATTTAGACTAAGTAGAAGATGAGAGGGCAGACGACTCATGCTGGTGTTGTAGTCGGG
+
CCDCDFFFFFDCGGGGGGGGGGGGGHHGGHHHHGGGGGGHFHHHGFHHHHFGHHHHHHHFFHFGHHHHGHHHFHHHHHHHGGGGFHHGGEGEF?BFGFHHEHFGBG44BGHFFGHF4?33?303?B/?//B------<---.0<<:1B:-@-B---9<.0<100/000111:100B1.//9<..---.00011111111<0010<<111111::1<010..9....--9..0111110//...<1<11.--
@M03495:530:000000000-LYBTV:1:2113:21794:25393 2:N:0:GTGACGTT+ATCTGGGA
ATATTTTGCCGTTGATAAACCACCCTCCCTGTGGTCGTTATCTTGCTCCTTCTGTCGTCAACGAATTTACTAATTCCAAAGCTCACATGCTGACAGATCGGAAGAGCGTCGTGTAGGGAAAGAGTGTTCCCAGATGTGTAGATCTCGGGGGTCGCCGTCTCAATAAAAAAAAAAAAGCTAGAGTCACATCACAGAATACATTGCTTATATGTCACAATTGTGCTTGTACATGGTGCGACTGTTATACTGCG
+
CCDDCFFFFFDCGGGGGGGGGGGGGHHGGHHHHHHHGGGHHHHHHHHHHHHHHHHHGGGHGHGGGHHHHHHHHHHHHHHHGHHHHHHHHHHHHHHHHHHHGGGGHHHGGGGEG?GFHGHHHHFGDFBDDFGHHHHH3D??2222D@0?/<<-.--<---./00<<00CCEFAF?C?.::00000000000000000<000<000000<000000000000000000:00000/:00-.--.0<000:000.
@M03495:530:000000000-LYBTV:1:2113:6199:25395 2:N:0:GTGACGTT+ATCTGGGA
ATATTTTGCCGTTGATAAACCACCCTCCCTGTGGTCGTTTCTTGCTCCTTCTGTCGTCAACGAATTTACTAATTCCAAAGCTCACATGCTGACAGATCGGAAGAGCGTCGTGTAGGGAAAGAGTGTTCCCAGATGTGGAGATCGCGGGGGGGGGCGGATACTTAAAAAAAAAAAAATAAATAATATGATGTAGGACGACAGATGCGCTAAGACATGAATACACAAAACCATCTAACTGTACACAGAACACA
+
CDDCCFFFFFDDGGGGGGGGGGGGGEHAFFHGHHFGEAEFEGHFFHFGFFFHFHHFFGHGHGGAGHHHHHGGHHFGHGGHHHHGHHHHHHHHHHHFHHFFGGGGHFGGGGEF?GGHGHHH?BFGF3?BFHHFCDGFG22/22@///>/-<-----9---.0:000000<<=--9-<.:0<0000000000<00000-----/000-.<-90<0/0000000000.:...<0:00000000<0:0.00///.
@M03495:530:000000000-LYBTV:1:2113:21272:25398 2:N:0:GTGACGTT+ATCTGGGA
ATATTTTGCCGTTGATAAACCAGCCACTCTTGAAAAAAAAATCAAAGCTATCTGTTACCAAGCAAAGTACAAGATGCAACTGCCATATACGGTAAATATATATGTACATTATTCATCTGTAAAATGCTAGAATTATATCATACCTGCTCCAGCAATCACGACCTGTAATGGTTTAGTGGGTTGTTCACTGTTTCTGAAAAATGAAGATAGTTGTCCCGCTTCCAAAACGTTTATTGTGTTTTCTAGTGGAG
+
AAAAAFFFFFDAGGGGGGGGGG0F0001B111211100/A/011111B11201222221D10/0B1>12D2110B111B10010B112220/0//122222B2B2>22B21B2FG>22122BB2F1B>21<F2112BEGHHHBGHB01<11BGHHDGFGC//AFFFHGHF<1?0???GHHAFGGHFDGHGFHB=0DDFG0GHDGGGGFFG;GGGH00-;C:.BBFBE.-;99CBFF9FFBFFBFBB0C?CE
@M03495:530:000000000-LYBTV:1:2113:20718:25406 2:N:0:GTGACGTT+ATCTGGGA
ATATTTTGCCGTTGATAAACCAGTCACAACCACTTCTTGCCCTCCAAAGCTCACATGCTGACAGATCGGAAGAGCGTCGTGTAGGGAAAGAGTGTTCCCAGATGTGTAGATCTCGGTGGTCGCCGGATCCTTAAAAAAAAAAAAAACATAAAAAAACATGGGTAGGATAGAGAGTAACGGACATACACAGTAACATATACCGTCAACACTACATAATCTGAAGGACTGTCAGCGCTATGTGGGGCAGCTGC
+
CCCCCFFFFFCCGGGGGGGGGGHHHGHHHGGGGHHHHHHHHHHGGHHHHHHHHHHHHHHHHHHHHHHHGGGGGHHGGGGEFBBGHGGHHHHHFGB4FGHGHHHFHGBDFB4???0?//E<3<///<//<2@@22D2FCCDC@@---..000000--;:00/./9..0090000.0000;-.--009900.000;000;000...::00.0//0090000000;0../.00090.:.-90000.-.-../00
@M03495:530:000000000-LYBTV:1:2113:10689:25410 2:N:0:GTGACGTT+ATCTGGGA
ATATTTTGCCGTTGATAAACCAGCTAATCCTGAAAAAAAAATCAAAGCTAAAAACTACAATGCTAAGACCACGATGTGACTGCTATCAAAGTTAGATATATATGTAAATTATTCATCTGTCAAATCCTAGAATTATATCATACCTGCTCCAGCAATCACGACCTGTAATGGTTTAGTGGGTTGTTCACTGTTTCTGAAAAATGAAGATAGTTGTCCAGCTTCAAAAAAGTTTATTGTGTTTTCTAGTGGAG
+
AAAA?FFBBFD1AEGGFFBGFAEEHAGHHHHGDFDG0EFAACFGHFGHHHHFFEEHFFFFB1GHH2FHFFBAE/?FGHFFB1GHHGHHFGFHHBFGFD2F2EG2BGHGFDGHH2BFE2GF2GDD211>BFFGGDBGFHH2BF1FB1CCGG110FFGG1FACC/<GFFBGDFFBCFF>FGFFGGGHHGBDGD00=<DGF<<.<00=;:B0::CBGGGBG/0:C:0::C-CF0B0BF000/;:/000;B0.0.
@M03495:530:000000000-LYBTV:1:2113:10087:25415 2:N:0:GTGACGTT+ATCTGGGA
ATATTTTGCCGTTGATAAACCAGCTAATCCTGAAAAAAAAATCAAAGCTAAAAACTACAATGCTAAGACCACGATGTGACTGCTATCAAAGTTAGATATATATGTAAATTATTCATCTGTCAAATCCTAGAATTATATCATACCTGCTCCAGCAATCACGACCTGTAATGGTTTAGTGGGTTGTTCACTGTTTCTGAAAAATGAAGATAGTTGTCCAGCTTCCAAAAAGTTTATTGTGTTTTCTAGTGGAG
+
CCCCCFFFFFDAGGGGGGGGGGHHHHHHFHHHHHHHHGGGGHGHHHGGHHHHGHGGGHHHHHHHHHHHHGFHGGHGHHHHFGFHHHHHHHGFFHHHHHHHHHHHHHHHHGHHHHHHHHHHHHHFHHFGFHFHHHHHHHHHHHGFHHFFHHHHHHGGGHHGGGGGGHGHHHGBGHHDFFHGGGGGHHHGHGHHHHHHGFFHFHHHHGFHEFHHHGHHHHFBFHG0;0.A.;FBFGGGGFBCFFFFGGGF.0;
@M03495:530:000000000-LYBTV:1:2113:7409:25434 2:N:0:GTGACGTT+ATCTGGGA
ATATTTTGCCGTTGATAAACCACCCTCCCTGTGGTCGTTATCTTGCTCCTTCTGTCGTCAACGAATTTACTAATTCCAAAGCTCACATGCTGACAGATCGGAAGAGCGTCGTGTAGGGAAAGAGTGTTCCCAGATGTGTAGATCTCGGGGGGCGCCGGATCATTAAAAAAAAAAAAACAAAACGAACACGAGGTGCATGGAAATGACACTAAAGATCACAGTACGATCAGCGTACATGTGACGCGGGAAGG
+
CCCCCFFFFFCBGGGGGGGGGGGGGHHGGHHHHHHHGGGHHHHHHHHHHHHHHHHHGGGHGHGGGHHHHHHHHHHHHHHHHHHHHHHHHHHHHHHHHHHGGGGGHHHGGGGEF?FGHGHHHHBFDFBDDGHHHHHGHHGHF222@FHF//>--------.-;BF00BB0-DC-=-9-.....;-..--/9;--..0000.00000900;0/90;00009009:0.;...00...-.000090..-----..
@M03495:530:000000000-LYBTV:1:2113:6465:25456 2:N:0:GTGACGTT+ATCTGGGA
ATATTTTGCCGTTGATAAACCAAAGCTCACATGCTGACAGATCGGAAGAGCGTCGTGTAGGGAAAGAGTGTTCCCAGATGTGTAGATCTCGGTGGTCGCCGGATCATTAAAAAAAAAAAAAAGAAAGATCGCTAGCTGAAACAATGCGGCGGAAATACCAAGCATACCTTAAGACTCTGCAACACACACCGTGCGAGATCGTCTCTCATCATATCAACAGATAGACATCGACCATAGCATCCAACGATAGC
+
BABBAFFFFFDCGGCGGGGGFGHHHFHHHHHHHHHHGHHHHHHHGGGCHHHGGGGGGAFFGFHHHHGHFGDBFGHHHGFH5444@B4B441?1?E13>/1////<04F4?4?G?CCBC??<>..0/0/00.....<000000/.000.-------00000;../000/0:9;00900;:B000..9....-...-.-:.0./../0000090;0000/:9/0000:9009/:9-0000000/000.....0
@M03495:530:000000000-LYBTV:1:2113:20133:25456 2:N:0:GTGACGTT+ATCTGGGA
ATATTTTGCCGTTGATAAACCAAAGCTCACATGCTGACAGATCGGAAGAGCGTCGTGTAGGGAAAGAGTGTTCCCAGATGTGTAGATCTCGGGGGTCGCCGCATCATTAAAAAAAAAAAAATGTATGTCTCTACATCTACAACACAACCAACCACATATCTTGACCTCGCACCTACTGTGAGATGTATCACAAGTGCTGGGACGCCATGATCTCATAGATCTGATACCGTCATCCAATACATGTCTAAAAA
+
BBBBBFFBFFDBEGGGGGGGGGHHHHGHHHHHHHHHHHHHGHHGGCFEFHHGEEGEGFFGFFHHHHFGD5F5FGGFEGHHHHB4344BFFFE/>//<//E@/<//22>2?2?G@@/-C<--.<00000:000000:;:00:0/.:.......9.9.000000000009.---9//9///////////;////9.//////...---.9//9////9////;://////..99./;9////////////;//
@M03495:530:000000000-LYBTV:1:2113:9609:25480 2:N:0:GTGACGTT+ATCTGGGA
ATATTTTGCCGTGATAAACCAGGACTCAGGCGGACCAAAGCTCACATGCTGACAGATCGGAAGAGCGTCGTGTAGGGAAAGAGTGTTCCCAGATGTGTAGATCTCGGTGGTGGCCGGAGCATTCAAAAAAAAACACCAAAAGAAGAAGGTACGGAAAAGAATACGCAGAAAGAGCCAAAAACGAGATGATAGGAGAGAGAGAAGCAGAAGGGTAGTTGATGAAGTCAGGGTTGCATGAATGCGAGCGTCAC
+
BCDCBFFFFFCBGGGGGGGGGGGHHHHHHHHGGGGGHHHHGHHHHHHHHHHHGHHHHGHGFEGHHFGEGG/EBFGHGFGHHHHBGBBBEGHHHHHDD4DB?44440?</?///B0B///<?2@222>?FD?CD.<.<..../<./<//.000<...-//<.:0:...-9/00<//.///...-.9..00<00:0/.......0/00<//0.../.0000000000000/.:.-.00000000..---.<..
@M03495:530:000000000-LYBTV:1:2113:12076:25488 2:N:0:GTGACGTT+ATCTGGGA
ATATTTTGCCGTTGATAAACCAGGACTCAGGCTGGACCAAAGCTCACATGCTGACAGATCGGAAGAGCGTCGTGTAGGGAAAGAGTGTTCCCAGATGTGAAGATCTCGGTGGTGGCCCGCTGATTAAAAAAAAAAAAAGACATCTCTGACACTCGATGAAAGATGACTACAGTCCAATCCTGAGCGGAAACTCACTACTCTCACTTCACAGTTGCGTCTCCGTTACCTCTACCACTTACTGCGGTACGTAT
+
CCCCCFFFFFCCGGGGGGGFGGHGHHHHHHGHHHGHFHGHHHGHHHHHHHHHHGFHHGHHHGFGGHHHGEECEE?FGGGFHHGHGBG4BBGGHHHHHHF44433B4FFE//>///00//////2333?BFF@@<---<..//000=0000=:0CC./00000/0;00009/000000=//000//--;--/090////:///////////9//:/-;-.//../.:///9////////////.-;...///
@M03495:530:000000000-LYBTV:1:2113:13505:25495 2:N:0:GTGACGTT+ATCTGGGA
ATATTTTGCCGTTGATAAACCAGCTAATCCTGAAAAAAAAATCAAAGCTAAAAACTACAATGCTAAGACCACGATGTGACTGCTATCAAAGTTAGATATATATGTAAATTATTCATCTGTCAAATCCTAGAATTATATCATACCTGCTCCAGCAATCACGACCTGTAATGGTTTAGTGGGTTGTTCACTGTTTCTGAAAAATGAAGATAGTTGTCCAGCTTCCAAAAAGTTTATTGTGTTTTCTAGTGGAG
+
CCCCCFFFFFCCGGGGGGGGGGHHHHHHHHHHHHHHHGGGGHHHHHHHHHHHHHGHHHHHHHHHHHHHHHHHGGHGHHFHHHGHHHHHHHHHHHHHHHHHHHHHHHHHHHHHHHHHHHHHHHDGHHFGHHHHHHHHHHHHHHHHHHHHHHHHHHHHHGHGGGGGHHHGHHHGGHHHFGHHGGGGHHHHGHHHHHHHFHHHFHHHFHBGHHFHFHHGHHGHHHGHGHAAEFGGGGGGGGBFFBFFGFFCCCA
@M03495:530:000000000-LYBTV:1:2113:21942:25501 2:N:0:GTGACGTT+ATCTGGGA
ATATTTTGCCGTTGATAAACCAGTCACAACCACTTCTTGCCCTCCAAAGCTCACATGCTGACAGATCGGAAGAGCGTCGTGTAGGGAAAGAGTGTTCCCAGATGTGTAGAACATGGTGGGCTTAGAAGCATTAAAAAAAAAAAACGGCACGTGTTGAGGGGTTTGCTGACATTCATATCCTCAGAGATAAGCATTGAACGTCTTCACTTGCAGCGTTGACACACCGCCACAGACCGATAGCACGACACGAT
+
BBBBBFFFFFBAGGGGGGGGGGHHHAGHFGGGGHHGHHGHHHHHGGEHHFFFHHFFHHHGDFHHFFHGEGGGGGGGGEGEF?B@FFGFGHHHFG44B@BFHHFGF4443443333233>//2/3?4433233333?2///><-->-.---.<./..0=/.-.-..0000/000;0000;0000/00/000009000;00;;./.;009//://;-..-.///...----...9..----9///-.--99-.
@M03495:530:000000000-LYBTV:1:2113:10480:25512 2:N:0:GTGACGTT+ATCTGGGA
ATATTTTGCCGTTGATAAACCAGTCAGGAGTCCAAAGCTCACATGCTGACAGATCGGAAGAGCGTCGTGAAGGGAAAGAGTGTTCCCAGATGTGTAGAGATTGGTGGGGGCCGTCTCATTTAAAAAGAAAATTATGATATCTTCTCAGCTACTATCGATACATAGTTTACAACACAGTCACGGTGCTGAGATCTGGGCTTTCACATCAGCAATGTAAAGCTGTGAGCGCACCCTCTCAAATACGTAATTCC
+
BCCCCFFFFFBBGGFGGGGGGGHHHHHGFFHHHHHHHHGHHGHHHHHHGHHHHHHHGEGGHHHGGGGEG3BFGFGGHHHHFG4BBGGFHHHGDF44BF34B3B1B1>////////0233B333B22/?02@2222221?<1111<111111<?11<.><.->111>111<<=/....0000....-000:0000;0C./.90000009900/0009000009;/00/-----...//////:/;;9.;///
@M03495:530:000000000-LYBTV:1:2113:11900:25516 2:N:0:GTGACGTT+ATCTGGGA
ATATTTTGCCGTTGATAAACCACCCTCCCTGTGGTCGTTATCTTGCTCCTTCTGTCGTCAACGAATTTACTAATTCCAAAGCTCACATGCTGACAGATCGGAAGAGCGTCGTGTAGGGAAAGAGTGATCCCAGATGTGTAGATCTCGGTGGGGGGCGGGTCATTTAAAAAAAAAAAATAATAAATCGTATCGCACTGCAGCCAGCCACGAATAGTGCTCATCTAGCTATTTAGCAATATAGAGACTGTAGG
+
CCDDCFFFFFBBGGGGGGGGGGGGGHHGGHHHHHHHGGGHHHHHHHHHHHHHHHHHGGGHGHGGGHHHHHHHHHHHHHHHHGHHHHHHGHHHHHHHHHHHGGGGHHHGGGGEF?FFGGHHHHBFBF33BFGHHGHGDGD2@222@@0?//?///----<--.0<000<:<=CFF--<.00000000..</....-9/000:..<.../--.<.00<0000000000<0<:000000000000<0/000000
@M03495:530:000000000-LYBTV:1:2113:9717:25529 2:N:0:GTGACGTT+ATCTGGGA
ATATTTTGCCGTTGATAAACCAGGTGATCCAAAGCTCACATGCTGACAGATCGGAAGAGCGTCGTGTAGGGAAAGAGTGTTCCCAGATGTGTAGAACTTGGTGGTCGGCGTCTCATTTAAAAAAAAAAAGTATAATATCCTGTGGGCATCAGCAATAAAGACATGCAATGTCTCAGGGGGATGTGCCAGTTGTCTGGCAATTGAGACTCGTTGTCGTGCTTCGATCAACTTTTGTTTGACAGTCGGGTGAG
+
BCCCCFFFFFCBGGGGGGGGGGHGFFHHHGHHHHHHGGHHHGHGFHHHFHEHHGDGDFFFGDEG0EAFGHFFHHHHHHG@D4GGHGHHGB4B4B443343@31E13>>//<//244F44433?>////>/1<11=<111111110..0<<0<0=/<0<000//0:000;0000000/.:--:.;00000:;B;F00/0/990C00.90/.:.;:/.:...//-;/..////::/:///////99.-9.-..
@M03495:530:000000000-LYBTV:1:2113:15813:25552 2:N:0:GTGACGTT+ATCTGGGA
ATATTTTGCCGTTGATAAACCACCCTCCCTGTGGTCGTTATCTTGCTCCTTCTGTCGCCAAAGCTCACATGCTGACAGATCGGAAGAGCGTCGTGTAGGGAAGAGTGTTCCCAGATGTGGAGAATACGGTGGGTGCCGCTTCATTAAAAAAAAAAAAAATTTTGTTCATAAAACAGACATCTTGATGAGTATTGCGTGTTGATCCAATCTATTTTGATGTACCTTAAGCTCGAGCGGCGGGCAAGTTTTTT
+
CCBCCFFFFFBBGGGGGGGGGGGGGHHGGHHHHHHHGGGHHHHHHEHHGHHHHHHHGHGGGHFHHHHHGHHHHHGHHHHBGEEEFGHHHGGGGEG?BGFGHHGGGBDBBFHFHHGGGDF3?/3023B/??//////2<///?11<1?FG1----<---;./009/:0;000000.//;:09;900;0;0000000:;.:../:///////;/;//99/:////////////A-..--------.99///.-
@M03495:530:000000000-LYBTV:1:2113:19734:25559 2:N:0:GTGACGTT+ATCTGGGA
ATATTTTGCCGTTGATAAACCAGCTAATCCTGAAAAAAAAATCAAAGCTAAAAACTACAATGCTAAGACCACGATGTGACTGCTATCAAAGTTAGATATATATGTAAATTATTCATCTGTCAAATCCTAGAATTATATCATACCTGCTCCAGCAATCACGACCTGTAATGGTTTAGTGGGTTGTTCACTGTTTCTGAAAAATGAAGATAGTTGTCCAGCTTCCAAAAAGTTTATTGTGTTTTCTAGTGGAG
+
BBBBBFFFFFBBGGGGGGGGGGHHHHHHHHHHHHHHHGGGGHHHHHGHHGHHHFGHHHHHHHHHHHGHHHHHGGHGFHHHFHGHHHHHHHHFHHHHHHHHGHHHHHHHHHHHHHHHHHHHHHHHHHHHHHHHGHHHHHGHFHHGHHHHHHGHHHHHHHHGGGGGHGHGHHGHHFGF>FGHFGGGHHHHHHFHGHHHHHHHHHHFGCGHHHCBFGHHHHEHHHFHHHHGDFFGGGGECF9CFFG0CFFB;9;
@M03495:530:000000000-LYBTV:1:2113:24900:25562 2:N:0:GTGACGTT+ATCTGGGA
ATATTTTGCCGTTGATAAACCAGCTCCAAAGCTCACATGCTGACAGATCGGAAGAGCGTCGCGTAGGGAAAGAGTGTTCCCAGATGTGTAGATCTCGGGGGGCGCCGGATGATTAAAAAAAAAAAATATATATTAATTCATACGTGCCATACTAACTGGAGAGTAGAAGTATACCATGTTATTTAGCTCGTCATAGACACTGCCAGCTGGTCCAAACGCCTAAGAGCTGCTTGTCGAGTGGTACGTAGGAG
+
CCDDDFFFFFCCGGGGGGGGGGHHHHHHHFHHHHHHHHHHHHHHHHHHHHGGGGHHHGGGGGG>EFEGFGHHGHFGBBFGHHHHHHF4B4344B4EB1>>E--;-----.-::B0990;-@DFA:-.000000000;000000.0/..000/000000//.9.000;00;0000009000900;00900.-...09B00/000/0:.90/;00000..--;.0/00/000000.0..:::.000.;;..0/
@M03495:530:000000000-LYBTV:1:2113:11737:25571 2:N:0:GTGACGTT+ATCTGGGA
ATATTTTGCGTTGATAAACCAGCTAATCCTGAAAAAAAAATCAAAGCTAAAAACTACAATGCTAAGACCACGATGTGACTGCTATCAAAGTTAGATATATATGTAAATTATTCATCTGTCAAATCCTAGAATTATATCATACCTGCTCCAGCAATCACGACCTGTAATGGTTTAGTGGGTTGTTCACTGTTTCCGAAAAATGAAGATAGTTGTCCAGCTTCCAAAAAGTTTATTGTGTTTTCTAGTGGAGG
+
CCCCCFFFFCBBGGGGGGGGGGHHHHHHHHHHHHHHGGGGFHHHH5BGFHHHHGHFHHHFGFHHHHHHHHGEFECEFFGFHHHHFE4FBFGGHHHFGFHFHBHFFHHEHFGEFHHFHGHHGHGH3GHHFHHHHGBHFHH3DD2GGFHHGHHGHHHHBBE?DGGHHHHEHHHHFGD1FCGAFCEHHEDGH0GHH=CEDCCFHG0CC0;CGHFHHHGHFFFGFGFGG?EGC;C;FGGFF;FB/CFF009?0;A
@M03495:530:000000000-LYBTV:1:2113:13670:25576 2:N:0:GTGACGTT+ATCTGGGA
ATATTTTGCCGTTGATAAACCACCCTCCCTGTGGTCGTTATCTTGCTCCTTCTGTCGTCAACTTACTAATTCCAAAGCTCACATGCTGACAGATCGGAAGAGCGTCGTGTAGGGAAAGAGTGATGCCAGATGTGGAGATTTGGAGTGGCGTCGGGTCATTGAATAAAGAAAAATAAGAAACCTTTGGTTGTACCCTAATATAATACGGACAAAGAGCTTGTGAGGACGATGCGCAGGGAATGTATGTCGGG
+
AABB@FFFFFBBCEGBGFGFGGAFEDHGGHFGGGHFEFGHHHCHDGHHB3FHHFH5FCEGEHHHHGHHHHHGFGHHHGHFGGHFHHFFFHHC3EFF??FGHHHGEEEGG/?BGGFGEHFHBF344432?CFB332B/2?332@2220/?/////-<-011111111>10<<GC.00000/<./00;/...:00000//00000000...--.///9/0/;.900.0.9-.9.-.----.../;/////.--
@M03495:530:000000000-LYBTV:1:2113:20151:25577 2:N:0:GTGACGTT+ATCTGGGA
ATATTTTGCCGTTGATAAACCACCCTCCCTGTGGTCGTTATCTTGCTCCTTCTGTCGCCAAAGCTCACATGCTGACAGATCGGAAGAGCGTCGTGTAGGGAAAGAGTGTTCCCAGATGTGTAGATCTCGGTGGGGGCCGGTTCAATAAAAAAAAAAAAGAAATATGGGTCGGTAATAATGTCTTTGTCTTGAATAACTATGTGGTCACTCATACGAGAAACTGTGTCGACTGCTCAATACTAGTGAAAGGG
+
CCCCCFFFFFCCGGGGGGGGGGGGGGHGGHHHHHGHGGGHHHHHHHHHHHHHHHHHGHGGGHHHHHHHHHHHHHHHHHHHHHGGGGHHHGGGGGGFGHHGHHHHHHGH?BFGHHHHHGBF4D3B43D3CA/<B//>//<<><>1111FFBGE--A--?.../90000./:---..00000000000;0;000000000000000/0:00:/000..;A.::00:00:;A-../0000000000000000..
@M03495:530:000000000-LYBTV:1:2113:14285:25594 2:N:0:GTGACGTT+ATCTGGGA
ATATTTTGCCGTTGATAAACCAGAACCATCCAAAGCTCACATGCTGACAGATCGGAAGAGCGTCGTGTAGGGAAAGAGTGTTCCCAGATGTGTAGATCTCGGTGGGCGCCGTATCATTAAAAAAAAAAAAAAAAAAAACAACGAAGTACGAGCCGATGGATGTGTCGAAGAAAGAGAGAGAACACTGCAACTCATCTTGCTACAAGCGAGTCAATGATGGCGACAGTAGCAACGATTACATCTTCTATGCG
+
DDDDDFFFFFCBGGGGGGGGGGHHHHHHHHHHHHHHHHHHHHHHHHHHHHHHHHGGGGHHHGGGGAEBEGGGFHHHHHGHB@FGHHHHHHFF4@G44BFGHE1??////<<//0B?3333DDD@F</><A<-<---<99..<-.9..00...-----.9/000000.....<B0///...900//000000/00<000000000<0...--/0000000:/-----<00000.-....0000000:0000.
@M03495:530:000000000-LYBTV:1:2113:14407:25596 2:N:0:GTGACGTT+ATCTGGGA
ATATTTTGCCGTTGATAAACCACCCTCCCTGTGGTCGTTATCTTGCTCCTTCTGTCGTCAACGAATTTACTAATTCCAAAGCTCACATGCTGACAGATCGGAAGAGCGTCGTGTAGGGAAAGAGTGTACCCAGATGTGGAGAGCTCGGGGTGTGCGGTGTTACTAAAAAAAAAAAGACTCACACGAATGGTGGTATGAACACTTTGAGAATAACGCTATAGTCATATGTCGAGCATCACAACGTCTACACA
+
CCCCCFFFFFBAGGGGGGGGGGGGGGHGGHHHHHFGGGGHHHHHHHHHHHGHHHHHGGGHGHGGGHHHHHHHHHHHHHHHHGHHHHHHHHHHHHHHHHHHGEGGGHHGFGGEFCGGHFHHHHFGDF?3?BFHHHHGGF22=@//@@///>//-.>.->-..000000<0<-:--:../000;00--..00;0.:000;000/000:0..00000.-..:0000000:0;0..9.-:00:00.-..:.0:;:
@M03495:530:000000000-LYBTV:1:2113:14240:25606 2:N:0:GTGACGTT+ATCTGGGA
ATATTTTGCCGTTGATAAACCAGCTAATCCTGAAAAAAAAATCAAAGCTAAAAACTACAATGCTAAGACCACGATGTGACTGCTATCAAAGTTAGATATATATGTAAATTATTCATCTGTCAAATCCTAGAATTATATCATACCTGCTCCAGCAATCACGACCTGTAATGGTTTAGTGGGTTGTTCACTGTTTCTGAAAAATGAAGATAGTTGTCCAGCTTCCAAAAAGTTTATTGTGTTTTCTAGTGGAG
+
CBBBCFFFFFCCGGGGGGGGGGHHHHHFHHHGHHHHHGGGGHHHHHGHHHHHHHGHHHHHHHHHHHHHHHGHGGHGHGHHHHGHHHHHHGHHHHFFHGHHGHHHHHHHHHHHHHHHHHHHHHHHHHHGHHGHHHHHHHHHHHHHHHHHHHHHEHHHHHHGGGGGFGHHHHHDGHHHGHEHGGGGHHHHHHHHGHHHHHHHHHGHHHFHFFHHHHHGEHEHFHGHF0C.?9FGGGGFFFFGGFGGGB;BCFG
@M03495:530:000000000-LYBTV:1:2113:11928:25609 2:N:0:GTGACGTT+ATCTGGGA
ATATTTTGCCGTTGATAAACCAGGACTCAGGCTGGACCAAAGCTCACATGCTGACAGATCGGAAGAGCGTCGTGTAGGGAAAGAGTGTTCCCAGATGTGGAGAACTCGGGGGTGGCCGGTTCTATAAAAAAAAAAAAAATGGAATAGTCGGACAGGTAGCTACAAATGAGGTACTCAAACTCATATGAGCATGCGTTAGTGCTCTAGACATCCACATACACCTATCCGATGATACCGTCATTTACTACGAA
+
ABCCBFFFFFCBGGGGGGGGGGHGHHHHHHHHHHGHHHHHHHHHHHHHHHHHHHHHHHHHHGGGGFHHGFGGEGFGHHGHHHHHHGGGBGHHHHHHHHH3@1303D3EE//<</B0=/////11111>=FCCCCD@C--.000090000;----..00000;00009090/::B0000:;0000;00:000000...;.0000;:0:0:0:0/000:9009/;000/....000:0.9.9:00:;0;9;A.
@M03495:530:000000000-LYBTV:1:2113:17294:25642 2:N:0:GTGACGTT+ATCTGGGA
ATATTTTGCCGTTGATAAACCAGCTAATCCTGAAAAAAAAATCAAAGCTAAAAACTACAATGCTAAGACCACGATGTGACTGCTATCAAAGTTAGATATATATGTAAATTATTCATCTGTCAAATCCTAGAATTATATCATACCTGCTCCAGCAATCACGACCTGTAATGGTTTAGTGGGTTGTTCACTGTTTCTGAAAAATGAAGATAGTTGTCCAGCTTCCAAAAAGTTTATTGTGTTTTCTAGTGGGG
+
CCCDCFFFFFCCGGGGGGGGGGHHHHHHGGHHGHHGHGGGGHGHHHFGHGHHHHGHHHHHHHHHHHHHHHHHGGHGHHHHHHHHHHHHHHHHHHHHHHGHHHHHHHHHHHHHHHHHHHHHHHHHHHHGHHHHHHHHHGHHHHHEHHHHHHHHHHHHHGHGFCGGHGHHGHHFGHHH><GHFGCEHEFGB0DGGGHHHHGHFHHHHHEFFFHHHFFCCGHGHHEFFGCEFGGGGGGGGF::FFGF0:0B..;
@M03495:530:000000000-LYBTV:1:2113:17057:25649 2:N:0:GTGACGTT+ATCTGGGA
ATATTTTGCCGTTGATAAACCACCCTCCCTGTGGTCGTTATCTTGCTCCTTCTGTCGTCAACGAATTTACTAATTCCAAAGCTCACATGCTGACAGATCGGAAGAGCGTCGTGTAGGGAAAGAGTGTTCCCAGATGTGTAGATCTCGGGGGGGGCCGGGGCATTTAAAAAAAAAAAAGCAGAGCGAATTAGAGACGAATCAGGATAAACCTCTCATTCGCAGGTACTATGAGTGTACTGCGCTGCGATGTG
+
CCCCCFFFFFCBGGGGGGGGGGGGGHHGGHHHHHHHGGGHHHHHHHHHHHHHHHHHGGGHGHGGGHHHHHHHHHHHHHHHHHHHHHHHHHHHHHHHHHHHGGGGHHHGGGGEF?FGHGHHHH?FDD3DFHHHHHHHBG332>222@F?<B>--<--------/000:0<BB;-=D9-..://.:----.0<000/.--..0000:0000///0/<000<...-.000000<00:0<0000.---.9-...0
@M03495:530:000000000-LYBTV:1:2113:11306:25661 2:N:0:GTGACGTT+AACTGGGA
ATATTTTGCCGTTGATAAACCAGTCAGGAGTCCAAAGCTCACATGCTGACAGATCGGAAGAGCGTCGTGTAGGGAAAGAGTGTTCCCAGTTGTGTAGATATCGGGGGTGGCCGTCTCATTTAAAAAAAAAAAAAGCACCAACTAAAGCACACACAACAGCGCCCACAACAGCGTCAAGGCTAATTATACACCCACACGTTTGAAACGTGCATACAACACCCTATGTCGCTCGCTAATAAACACCATCAAGC
+
CCCCCFFFFFCBGGGGGGGGGGHHHHHHHGHHHHHHHGHHHHHHHHHHHHHHGHHHGGGGHHHGGGGEG?BFGGFGHHGHBFB4BGHHHFGHGEF4@44@B@F?//<<</00<//0@G222???1=/<A@<<--..0/...:/009:00//.......;.--;-....../.-....00.:0000000000/::A.9-../.00009.:..00:000...../0090....;-...0;0;00.9.000000
@M03495:530:000000000-LYBTV:1:2113:6404:25670 2:N:0:GTGACGTT+ATCTGGGA
ATATTTTGCCGTTGATAAACCAGCTAATCCTGAAAAAAAAATCAAAGCTAAAAACTACAATGCTAAGACCACGATGTGACTGCTATCAAAGTTAGATATATATGTAAATTATTCATCTGTCAAATCCTAGAATTATATCATACCTGCTCCAGCAATCACGACCTGTAATGGTTTAGTGGGTTGTTCACTGTTTCTGAAAAATGAAGATAGTTGTCCAGCTTCCAAAAAGTTTATTGTGTTTTCTAGTGGAG
+
BCBBCFFFFFCBGGGGGGGGFGHHHHGHFFFGHGHGHEGGGHHHHGHHHHHFHHGGHHHGHHHHHFHHHHHHGGHGGHGFHFHHEGHHHHHH4GFHHHHHHHHHFHHHHHHHHHHHGHHHGHBGGHEFHHHHHHHHHHHHHHHEHHFHFHFHHHHGFHHGGGGGFGHHHHHFBGHHFFHHGGGGHHHGHGHHEDGHFHHHHHFFHGCFHFGGHHFCGHBHHHGHHBG?FBFGFGGGGGFGEFGGGGC9;09
@M03495:530:000000000-LYBTV:1:2113:8035:25672 2:N:0:GTGACGTT+ATCTGGGA
ATATTTTGCCGTTGATAAACCAGCTAATCCTGAAAAAAAAATCAAAGCTAAAAACTACAATGCTAAGACCACGATGTGACTGCTATCAAAGTTAGATATATATGTAAATTATTCATCTGTCAAATCCTAGAATTATATCATACCTGCTCCAGCAATCACGACCTGTAATGGTTTAGTGGGTTGTTCACTGTTTCTGAAAAATGAAGATAGTTGTCCAGCTTCCAAAAAGTTTATTGTGTTTTCTAGTGGAG
+
BBBBBFFFFFBBFEEGGGGGGGHGGHHDHHHHFFHH2AEGGGCGHEFCGGHHHH1GFHBHDAEGGHBFHGFHECHF1FEFBDFHHG34GHFFGHFHFFFHHHGHGFFFHFHDGFHGHGHHFFGHHH3GFDH3EDGHHEBGHHFFHGFHFBFHHGHHGHHGGGGDHGHHHHHGFGFGHEGHDFFGHGHHHHGHGFHGHHGHGHHHFGGFHFCHHGGHHGHH0CCC;CHAA0;CBFG0BFGGGFBB0B;099A
@M03495:530:000000000-LYBTV:1:2113:6766:25678 2:N:0:GTGACGTT+ATCTGGGA
ATATTTTGCCGTTGATAAACCACCCTCCCTGTGGTCGTTATCTTGCTCCTTCTGTCGTCAACGAATTTACTAATTCCAAAGCTCACATGCTGACAGATCGGAAGAGCGTCGTGTAGGGAAAGAGTGTTCCCAGATGTGTAGATCTCGGGGGGGGGCGTGTTACTAAAAAAAAAAGATTTATGTGTTTGATGCATGGTGTCAGAACGTAGATACCAGATCGATATAGTATCATACAGTACGATGATGAGTGA
+
BCBCBFFFFFCBGGGGGGGGGGGGGHHGGHHHHHGHGGGHHHHHHHHHHHHHHHHHGGGHGHGGGHHHGHHHHHHHHHHHHHHHHHHHHHHHGHHHHHGHGGGGGHGGGGGGG?GFFGHHHH3BBBBB?3GGBHHHD3332222@2=CDGC----:-;99.;0;00;:0-@=--.;0000:9;00///0900000.:9.090009.....000000.00.:..-00:0000000;00009...00000000
@M03495:530:000000000-LYBTV:1:2113:23577:25679 2:N:0:GTGACGTT+ATCTGGGA
ATATTTTGCCGTTGATAAACCAGGACTCAGGCTGGACCAAAGCTCACATGCTGACAGATCGGAAGAGCGTCGTGTAGGGAAAGAGTGTTCCCAGATGTGTAGATCTCGGGGGTGGGCGGGTCATTAAAAAAAAAAAAAAAAGCAGAACGGCAGGGACAATACGTATGGATGGAATCAGTGAAGTGAAGAGTTCGTGCGCAGGCTCACAAGCAGCACAGTAATGATATCTGCTGCCACGTAAGTGTCGTGTC
+
ABBCCFFFFFCCGGGGGGGGGGGGHHHHHHHHHHGGFHHHHHHGGHHHHGHHGHHHHHHHHGFGGFGHGAEE>EBBGHGGHHGFHFG4@FGHHHFGG@F@B@44?FFHG//<<//////---.=000=<0;A?9--:----../////.9-----...;;//.:/9/////./////////9/;//;B/.///....---9-...////..://../:////////////////.//-;/..//:/....:
@M03495:530:000000000-LYBTV:1:2113:8816:25706 2:N:0:GTGACGTT+ATCTGGGA
ATATTTTGCCGTTGATAAACCAGAGGACTCAGGCTGGACCAAAGCTCACATGCTGACAGATCGGAAGAGCGTCGTGTAGGGAAAGAGTGTTCCCAGATGTGGAGATCTTGGGGGGCGGCGTGTCAAGAAAAAAAAAAAACTAAAGAACAGCAGGGATTAGTAGAGGAGAGGGAATGATCTATAGAGAATATCAATGATGGGATAATGTAGTATCGAGAAGTTGAAGCATGGTTATAGGAGTGATATGCGGA
+
BBBBBFFFFFBAGGFGGGGGGGHHHGHHHHHHHGHHGHHHHHDHFHEFGHHHHHHGGFFHHHHGGGGFHHEEEE>E1BBGGHGEGGHFFFBBBGFGGHB4B33/333?4B3/>/------9-.9;/////.;>B@=;--9//////..//....-..//:9////.........://9;///////////////9/////.././;////////...../////9/////.9////////:./:9///:--
@M03495:530:000000000-LYBTV:1:2113:18998:25712 2:N:0:GTGACGTT+ATCTGGGA
ATATTTTGCCGTTGATAAACCAGGACTCAGGCTGGACCAAAGCTCACATGCTGACAGATCGGAAGAGCGTCGTGTAGGGAAAGAGTGTTCCCAGATGTGTAGATCTCGGGGGGGGCCGTATCATTATAAAAAAAAAACAACAAAAGGAGGCGTGTAACAACTACACACGTACGAGCTCTGCCAATCGGGAGACAGGCCTAACTAGACGACACATCGCGGGCTGTGAACGTAAGCTCAGAGACTTGATCATC
+
CCCCCFFFFFCAGGGGGGGGGGHGHHHHHHHHHHGHHHHGHHHHHHGHHHHHHHHHHHFHHGGGGHHHGFFGEG?GGHGHHHHHHEGBFFHHHHHFBFBBF3B44DB0//@C----;--...000000;9F0=-;BD......:././...-.-./0000.0000/0.-:9.-..-.090;0000/..---.;;/...0/0/00009.----/0:.9-----../000.....0000/09//;00090000
@M03495:530:000000000-LYBTV:1:2113:12271:25713 2:N:0:GTGACGTT+ATCTGGGA
ATATTTTGCCGTTGATAAACCAGCTAATCCTGAAAAAAAATCAAAGCTAAAAACTACAATGCTAAGACCACGATGTGACTGCTATCAAAGTTAGATATATATGAAAATTATTCATCTGTCAAATCCTAGAATTATATCATACCTGCTCCAGCAATCACGACCTGTAATGGTTTAGTGGGTTGTTCACTGTTTCTGAAAAATGAAGATAGTTGTCCAGCTTCCATAAAGTTTATTGTGTTCTCTAGTGGAGG
+
BBBBBBFFBFD>E?AFDGGGGGCGHFGBG5GGH3FAFAEGHFHG3F2B5BAF3AGGFFB5BEEHHHHHCGE10B11DFGHG3FGFEDGHB44BB3EHFEGDDB4B@F4FGH4GHHBB??4FE4B334BB3B?4??GHFHDGDCFDGFDGB10FHDFFGDF/<BC<G<D<?FG0?111?C>FD?EHGH1<<FGGHGD000<GHEFGDDFD<::CC0:/BGF0:00:00;:<;CCBBF0CF09;;;09B.09;
@M03495:530:000000000-LYBTV:1:2113:10601:25721 2:N:0:GTGACGTT+ATCTGGGA
ATATTTTGCCGTTGATAAACCAGCTAATCCTGAAAAAAAAATCAAAGCTAAAAACTACAATGCTAAGACCACGATGTGACTGCTATCAAAGTTAGATATATATGTAAATTATTCATCTGTCAAATCCTAGAATTATATCATACCTGCTCCAGCAATCACGACCTGTAATGGTTTAGTGGGTTGTTCACTGTTTCTGAAAAATGAAGATAGTTGTCCAGCTTCCAAAAAGTTTATTGTGTTTTCTAGTGGAG
+
BBBBBFFFFFBBGCGGGGGGGGHHHHHHHFGHHHHFHGGFGHHHHHGHHHHHHHGHHHHHHHGHHHHHGHHHCGHGHGHHHHHHHHHGHHHHGHHHHHHHHHHHHGHHHHHHHHHHGHGHHHHEHHHHHHHHGGGHHBGHHHECGHHHHHHGGHFH2CGGGGGGFGHHHHGHGFHHHHHEEGGDEHGHHHHHHHHHGFGBCGFBHGFHHHHFHHCGGHHHHHHBBHCEG0BFFBBFCFGGGBFFB0FF90C
@M03495:530:000000000-LYBTV:1:2113:14826:25739 2:N:0:GTGACGTT+ATCTGGGA
ATATTTTGCCGTTGATAAACCAGAACCATCCAAAGCTCACATGCTGACAGATCGGAAGAGCGTCGTGTAGGGAAAGAGTGTTCCCAGATGTGTAGATCTTGGTGGGCGCCGTGTCCTCTAAAAAACAAAACATGAACCTGTGGATGGCTAGCACATTCAGCACGGACTCCGCGCACTGTCGCATGTTGACTTCTCGCATATTTCGTCCCCCTGCATCATCGCACAGCACACTCCAGCTCACGCCACGCACA
+
CCCCCFFFFFBBFGGGGGGFGGHHHHHHHHHHHHGHHHHHGHHFHHFHHHHHHGGGGFHHHGEEG0EBEFGGHGHHHHFGF4BGGFHHHG4B4B3@444443@1>////>/</024433BFGF2////000/<22>2<00?10??1/?010111011<111<0-----//..-----/00..-..000000;000..-..0000/....9.-../;/////;.-:/./././/9//;//9/..:::-.-99
@M03495:530:000000000-LYBTV:1:2113:22134:25762 2:N:0:GTGACGTT+ATCTGGGA
ATATTTTGCCGTTGATAAACCAGCTAATCCTGAAAAAAAAATCAAAGCTAAAAACTACAATGCTAAGACCACGATGTGACTGCTATCAAAGTTAGATATATATGTAAATTATTCATCTGTCAAATCCTAGAATTATATCATACCTGCTCCAGCAATCACGACCTGTAATGGTTTAGTGGGTTGTTCACTGTTTCTGAAAAGTGAAGATAGTTGTCCAGCTTCCAAAAAGTTTATTGTGTTTTCTAGTGGAG
+
BBBBBFFFFFBBGGGGGGFGGGHGHHHHHHHGHGHHHGGGGHHHHHGGHHHHHHGFHHHHFGHHHGHHHFHHGGHGHHHHHGHHHHHHGFFGFHHHHHHHHHHHHGHGHHHHHHHHHGHHHHFHHHBGHHHFHHHHHHHGHHHHHHHGFHHHGHHHHHHGGGGGHHHHHHHGHHHHGFGHGGGGHFDHFHHHHHFEHHD0<DD0<DBGFHHEHHHFFHHHGHHC0C...;FCBFGFFG/CFFGB0B00.0.
@M03495:530:000000000-LYBTV:1:2113:20519:25783 2:N:0:GTGACGTT+ATCTGGGA
ATATTTTGCCGTTGATAAACCAGCTAATTCCAAAGCTCACATGCTGACAGATCGGAAGAGCGTCGTGTAGGGAAAGAGTGTTCCCAGATGTGTAGATCTCGGTGGTCGCCGGATCATTAAAAAAAAAAAAAAACTACAAAAATGATAACAAAATCTTACTAATCAAATGAAGGACATAAATCAAGAATTCATATGAACGATATCTTGACAAGATGTGTAATCACTTGTATATAACTTATAGAAACAGATGT
+
DDDDDFFFFFDCGGGGGGGGGGHHHHHHHHHHHHHHHHHHHHHGHHHHHHHHHHGGGGHHHGGGGEFAFGHGHHHHHHDHFFFHHHHHHFDF4434@4B4FE1??13//?////<FFF33DFFB<B/A>@-<-.0<000<..::0000000..00000::000000000:000..:00000:0000::0000000000....-00000000./000::F0000000:0:B0:<0000:000000///:<0<
@M03495:530:000000000-LYBTV:1:2113:21036:25789 2:N:0:GTGACGTT+ATCTGGGA
ATATTTTGCCGTTGATAAACCAGCTAATCCTGAAAAAAAAATCAAAGCTAAAAACTACAATGCTAAGACCACGATGTGACTGCTATCAAAGTTAGATATATATGTAAATTATTCATCTGTCAAATCCTAGAATTATATCATACCTGCTCCAGCAATCACGACCTGTAATGGTTTAGTGGGTTGTTCACTGTTTCTGAAAAATGAAGATAGTTGTCCAGCTTCCAAAAAGTTTATTGTGTTTTCTAGTGGAG
+
BBBBBFFFFFB?FGGGGGGGGAHHHHFHHFHHHHHHHFGEFHFHHHHHHGHDGGGHHHHGHHHHHFHHFGGHGGHGHHHHHGHHHHHGHHHHHHHFHHHHHHHHHHHHHHHHHHGHHHHHHHBGGHFGHGHHFHHHHHHHHHHHHHFCHHHHGH2GHHHG?F@GHHHHHHFHHHHH1FHHDFGGHHHHHHHH0D0GFHHEFFFBGGFGHHFFHGGHGFEHFHGHH0:CEFFBFGEFFFFGGGEFGGBC.;;
@M03495:530:000000000-LYBTV:1:2113:23215:25830 2:N:0:GTGACGTT+ATCTGGGA
ATATTTTGCCGTTGATAAACCAGGACTCAGGCTGGACCAAAGCTCACATGCTGACAGATCGGAAGAGCGTCGTGTAGGGAAAGAGTGTTCCCAGATGTGTAGATATCGGTGGGCGCCGTGTCATTAAAAAAAAAAAAAAAAAACAATGAAAATGGGTTCGAATGTCAAGAAAATAGCAAATGAACTGTGAATTTTGCTCATCAGTGCAGCTGCATAGTAAGCAAGCATGGGAATGATAGCGGTACACATGG
+
CCCCDFFFFFCBGGGGGGGGGGHGHHHHHHHHHHGHHHHHHHHHHHHHHHHHHHHHHHHHHGGGGHHHGAEFEE?FGHGHHHHHHGGFFGHHHHHHH4F4ED4444BFE//E////////B23B2>2DGHGGGC@><--:---...:00000000.:..-..00000000///00000000:00000:000;0000000:0000000000/00/;0;:000:0/:./00../0/000000--.;.0:00;/
@M03495:530:000000000-LYBTV:1:2113:19960:25841 2:N:0:GTGACGTT+ATCTGGGA
ATATTTTGCCGTTGATAAACCAGGACTCAGGCTGGACCAAAGCTCACATGCTGACAGATCGGAAGAGCGTCGTGTAGGGAAAGAGTGTTCCCAGATGTGTAGATCTCGGGGGGGGGCGGTTCATTAAAAAAAAAAAAGACAAAAGGCAGGACGAAGAAAGAATAACTGAAAGAACACAACACGTACAAAGTGCAGTAAAACGTGTGTGCGCTCAAGAAGCGATAGTCGTATCATGACATGACAGTAACAGT
+
CCDDCFFFFFDDGGGGGGGGGGHGHHHHHHHHHHGHHHHHHHHHHHHHHHHHHHHHHHHHHGGGGHHHGFFGEFFBGGGHHHHHHGH4BFGHHHHHH@F44344444BF//<-<---999-<00:00<<B@DF-@9=..////./....-<.---../<:/.000000:000/<///......./..00/:000<<00<00-../...0.--..000//0-....00..:/.0000000000<00000:00
@M03495:530:000000000-LYBTV:1:2113:22332:25891 2:N:0:GTGACGTT+ATCTGGGA
ATATTTTGCCGTTGATAAACCAGTCCAAAGCTCACATGCTGACAGATCGGAAGAGCGTCGTGTAGGGAAAGAGTGTTCCCAGATGTGTAGATCTCGGGGGTCGCCGGGTCATTAAAAAAAAAAAGACATAAAAGTAGTAGTAGTGACTGTGAAGATAGAGAAAACACGTGTCTTACATACCGCATTGATGCATCTGACATTCAACGCAAGGCGTTGCATCCTCAGTTGTCTAGTACTAGTGCGCCTGTGTC
+
BCCCCFFFFFCCGGG5GGGGGGHHHHHHHHHHHHHHHHHHHHHHHHHHHGGGGHHHGGGGEGBFGHGHHHHHHDGDDFGHHHHHFBGEB@44@@4BF/>E//>/<///<<?2F2DFGHGFGG?@.</<00:0;00000000000/000000:000;0000000//.....//0:00000;/.--.900;00000000000000009-:--..-.--.000/:0000:0000:0:00:00000--...0000
@M03495:530:000000000-LYBTV:1:2113:15821:25899 2:N:0:GTGACGTT+ATCTGGGA
ATATTTTGCCGTTGATAAACCAGCTAATCCTGAAAAAAAAATCAAAGCTAAAAACTACAATGCTAAGACCACGATGTGACTGCTATCAAAGTTAGATATATATGTAAATTATTCATCTGTCAAATCCTAGAATTATATCATACCTGCTCCAGCAATCACGACCTGTAATGGTTTAGTGGGTTGTTCACTGTTTCTGAAAAATGAAGATAGTTGTCCAGCTTCCAAAAAGTTTATTGTGTTTTCTAGTGGAG
+
CBCCCFFFFFCCGGGGGGGGGGHHHHH5GFHHHHHHHGGGGHHHHHHHHHHHHHGGHGHHHHHHHEHHHHHHGGHFGFHHHHHHHHHHHHGHHHHHHHHHHHHHGHHHHHHHHHHHHHHHHHHHHHHHHHHHHHHHHGHHHGFHHHHHHHHFGHHHGHHGGGGGHHHFHHFGHHHHFFHHGGGDHHHHHHHHHHGGDFGBHHEDGHEFHHCHHGHGHHHGHHHFHFH.CBFGGGBFFFGGGGGGGGFB::C
@M03495:530:000000000-LYBTV:1:2113:8971:25914 2:N:0:GTGACGTT+ATCTGGGA
ATATTTTGCCGTTGATAAACCACCCTCCCTGTGGTCGTTATCTTGCTCCTTCTGTCGTCCAAAGCTCACATGCTGACAGATCGGAAGAGCGTCGTGTAGGGAAAGAGTGTTCCCAGATGTGTTGAACACCGGGGGGGGCGGAGTATTAAATAAAGAAAAGAAGAAGTGACACGAGACGAGATGATCGTTGACTACTAGAGGTAGGAACGGAGCAGCATGAGTCGGTATGTGGGGCTGACAGAGCTCACAAA
+
BBBBBFFFDFBAFGGGGGGGGGGGGHHGGFHHHHFGFGGHHHHHHHHHHHHHHHHHGGGGGHHHHGHHHEHHHHHHHHHHHHHGGGGHHGGFGGEFFFEHGHHGHHHEGFF4GHGFHGD4B43?44232//</</-9------.//////9;FF//A/./:9////9////9.--...--9.////.....///;////9./;/./9..;..-.;..//////---../;/;.-.-...//////////;.
@M03495:530:000000000-LYBTV:1:2113:20643:25921 2:N:0:GTGACGTT+ATCTGGGA
ATATTTTGCCGTGATAAACCAGGGACTCAGGCTGGACCAAAGCTCACATGCTGACAGATCGGAAGAGCGTCGTGTAGGGAAAGAGTGTTCCCAGATGTGGATAGCTCGGGGGTGGCCGTATTATTATAAAAAAGAAAAAGATGGTGACTGCGTAGTTATAGAGGAGGGGTCGACGTAGACATACGAAGGTGTACGACTGCGGTAGCACTGCTCAGTATGTAGTGCTCGGAGCGATGGTGTGGAGTCATCAG
+
AABBAFFFFFBBGGGGGGGGGGGGFFGHGFCFEGEAFGCHHFHGHHGFGFHFHHFHHHHGHGG1EFGGE1EFE>?2@BFFFFF3B4BBFDF3GHHFB44333?33BB////><>>00///?111<1111111>.<00<...00<0=0<00/...-.00;0000;...-;9.--9;-...0090;...../9///...../.-;..//////////////9///////.-.----...;/.../;///9///
@M03495:530:000000000-LYBTV:1:2113:16066:25940 2:N:0:GTGACGTT+ATCTGGGA
ATATTTTGCCGTTGATAAACCAGCTAATCCTGAAAAAAAAATCAAAGCTAAAAACTACAATGCTAAGACCACGATGTGACTGCTATCAAAGTTAGATATATATGTAAATTATTCATCTGTCAAATCCTAGAATTATATCATACCTGCTCCAGCAATCACGACCTGATAATGGTTTAGTGGGTTGTTCACTGTTTCTGAAAAATGAAGATAGTTGTCCAGCTTCCAAAAAGTTAATTGTGTTTTCTAGTGGG
+
BBBBBFFBFFDAGGGGCGGFGFHHHHHFFHHC5FFHGEEEGHHHHHF2DGGHHFGFHHHHHHHGHHGHGFGHGGFGCGFGHGBFFBHHHHHFHHFHHHHHHHHHHHHHHHHHHHHHGHHHHHFHGFFGFFHFGDGFGBGFHFFFFFHGEGFCGHHHGGH?EGGGH0FDHFHHGF<CDG1GFEECGHHGEGH0DDGBGFBDGEHGHHCBGGGCGGG0CCGFHECC00;;..9;009;FGF99/:9090C;..
@M03495:530:000000000-LYBTV:1:2113:17838:25941 2:N:0:GTGACGTT+ATCTGGGA
ATATTTTGCCGTTGATAAACCAGGACTCAGGCTGGACCAAAGCTCACATGCTGACAGATCGGAAGAGCGTCGTGTAGGGAAAGAGTGTTCCCAGATGTGTAGATCTCGGTGGGCGCCGCATCATTAAAAAAAAAAAGCAATAAGCACGAGTTGCGATTGCACACAAAATCAACATTGAGCGCATAACGTCCAGGATACAGACAACATCAGCACATAGACATAGATTCGATATAAGCTAGCGTCATCTCCAA
+
CCCCCFFFFFBBGGGGGGGGGGHGHHHHHHHHHHGHHHHHHHHHHHHHHGHHHHHHHHHHHGGGGHHHGBEGFF?FGHGHHHHHHBGB4BGHHHHHHF44B344?4B0//?///</<///?/22@222DFDGF?-<..</000000/-:-..00:-...0000..9..0000/0/00000---..00./:..0/.000000.//.:;:0000.9000000;090000.00.-09:00000-;9..000000
@M03495:530:000000000-LYBTV:1:2113:8108:25954 2:N:0:GTGACGTT+ATCTGGGA
ATATTTTGCCGTTGATAAACCAGCTAATCCTGAAAAAAAAATCAAAGCTAAAAACTACAATGCTAAGACCACGATGTGACTGCTATCAAAGTTAGATATATATGTAAATTATTCATCTGTCAAATCCTAGAATTATATCATACCTGCTCCAGCAATCACGACCTGTAATGGTTTAGTGGGTTGTTCACTGTTTCTGAAAAATGAAGATAGTTGTCCAGCTTCCAAAAAGTTTATTGTGTTTTCTAGTGGAG
+
BBBBBFFFFFBBGGGGGGGGGGHHHHHHHHHHHHGHHGGGGHHHHHGHHHHHHHGHHFHHHGHHHGGHHHHHGGHGGHHHHHHHHHHHFHHGHHHHHHHHHHHHFGHHFHHHHHHHFBHHHGFGHHFGFHHGHHHHHHHHHHHFHHHHHHFHHGHHGGHGDGGGHHHHHHHHGHHGFGHHGGGGHHHFHFHHHHHHGH0=CGHHHHHHHHGHFHHCHHFHFHGGHHG..0;9CFFFBFGGGF0FBFFFC:.
@M03495:530:000000000-LYBTV:1:2113:16104:25958 2:N:0:GTGACGTT+ATCTGGGA
ATATTTTGCCGTTGATAAACCAGCTAATCCTGAAAAAAAAATCAAAGCTAAAAACTACAATGCTAAGACCACGATGTGACTGCTATCAAAGTTAGATATATATGTAAATTATTCATCTGTCAAATCCTAGAATTATATCATACCTGCTCCAGCAATCACGACCTGTAATGGTTTAGTGGGTTGTTCACTGTTTCTGAAAAATGAAGATAGTTGTCCAGCTTCCAAAAAGTTTATTGTGTTTTCTAGTGGAG
+
BABBCFFFFFDBGGGGGGGGGGHHHHH5FGHGFHHHHGGGGHHHHHGGHHHHGHGHHHHFHGHGHHHHHHHHGGGAGGFHHFHHHGHHHHGGHHHHHHHHHHHHHHHHHGHHHHHHHHHHHHFHHHGHHHHGHGHHHHHHHHHGHHHHFHGEHHHHFHHGGGGFHHHEHHHDGHHHDHGHGGG?HHHHHHHHHHHHHHHHHHGHHBGHHH0CGGHFF0/CCGHHFFHFDBFGFBBBC;:FGGEGFGB9:CE
@M03495:530:000000000-LYBTV:1:2113:9447:25959 2:N:0:GTGACGTT+ATCTGGGA
ATATTTTGCCGTTGATAAACCAGAACCATCCAAAGCTCACATGCTGACAGATCGGAAGAGCGTCGTGTAGGGAAAGAGTGTTCCCAGATGTGAATAGCTCGGTGGTCGGCCGGACTTTTAAAAAAAAAAAAATAGTAACATCAAGAATGCAGAAGGTGCGGTGTACGGTAAAAATAATGTCATGAAAAAGGGCTCTCGAGATCTCAGTTGTCGATGGTAAATTAACAAACACTGCTCAAGCATCCAGCACG
+
ABBBBFFFFFDBGGGGGGGGGGGHHHHHH4GGHGHHHHHHHHHHHHBHHHHHHHGGG?FHHGGGE0A1B5FFHHEAGHDG44@4BGGHHG44444433BBE>1/?/3/////////23332?@D/<</>@--<<0<000=0<<000:0:0:00:/.//0--.-.00../..00;.90000;;000000..9...9/;9/:../9/9/9////.../;9/9////////.9.;/////9///.;;//9/..-
@M03495:530:000000000-LYBTV:1:2113:13604:25971 2:N:0:GTGACGTT+ATCTGGGA
ATATTTTGCCGTTGATAAACCAGCTAATCCTGAAAAAAAAATCAAAGCTAAAAACTACAATGCTAAGACCACGATGTGACTGCTATCAAAGTTAGATATATATGTAAATTATTCATCTGTCAAATCCTAGAATTATATCATACCTGCTCCAGCAATCACGACCTGTAATGGTTTAGTGGGTTGTTCACTGTTTCTGAAAAATGAAGATAGTTGTCCAGCTTCCAAAAAGTTTATTGTGTTTTCTAGTGGAG
+
BBBBBFFFFFBBGGGGGGGGGGHHHHHHHGHHHHHHHGGGGHHHHHHGHHGGHHGHHHHHHHHHHHHHHHHHGGFGFGFEGFHFHHHHHHBFHHHHHHHHHHHHHHHHHHHHHHHGHHFHHHDGHHFGHHHHHHHHHHHGHHHHHHGFHHGHHHHHHHHGGGGGHHGEFGB?DGHF1FGEEFCCGHHHGHHHHHE0GHHHAFGFGBGFHF;GHHHFHHHHHHHGHHEE?FGGGGGFGGCFFFFGGGCFF9A
@M03495:530:000000000-LYBTV:1:2113:15253:25982 2:N:0:GTGACGTT+ATCTGGGA
ATATTTTGCCGTTGATAAACCAGCTAATCCTGAAAAAAAAATCAAAGCTAAAAACTACAATGCTAAGACCACGATGTGACTGCTATCAAAGTTAGATATATATGTAAATTATTCATCTGTCAAATCCTAGAATTATATCATACCTGCTCCAGCAATCACGACCTGTAATGGTTTAGTGGGTTGTTCACTGTTTCTGAAAAATGAAGATAGTTGTCCAGCTTCCAAAAAGTTTATTGTGTTTTCTAGTGGAG
+
CCCCCFFFFFCCGGGGGGGGGGHHHHHHHHHHHHHFHGGGGHHHHHHGHHHHHHGHHHHHHHHHHHHGHHHHGGHGHGHHHHGHHHHHHHGHHHHHHHHHHHHHHHHHHHHHHHHHHHHHHHFGHHFHHHHHHHHHGHHHHHHGHHHHHHGGHGHHHHHGGGGGHHHGHHEGHHHHDHHGGGGGHHGHHHHHGHHHHFFDHHH00:GHGFCHFHEGHFHHHGGF0CC?EFFGEFGGFGGGGGFGGFGFA0E
@M03495:530:000000000-LYBTV:1:2113:19198:25995 2:N:0:GTGACGTT+ATCTGGGA
ATATTTTGCCGTTGATAAACCAGTCTCCCTGTGGTCGTTATCTTGCTCCTTCTGTCGTCAACGAATTTACTAATTCCAAAGCTCACATGCTGACAGATCGGAAGAGCGTCGTGTAGGGAAAGAGTGTTCCCAGATGTGTAGATCTCGGTGGTGGGCGGGTTAATTTAAAAAAAAAAAGATTTACTATCGGGTCTGCACTAGACACAGGGAACAGTATACAGCCTTCCGATAACCAAGGACGCGTTCGATAT
+
DDDDCFFFFFCCGGGGGGGGGGHHHHHHHHHHHHHHGGGHHHHHHHHHHHHHHHHHGGGHGHGGGHHHHHHHHHHHHHHHHHHHHHHHHHHHHHHHHHHHGGGGGHHGGGGGG/FGHGHHHHFGBGB?DFGHHHHHF333?B3D?G0???/////?<---..<<00<0<CFCG----..00<0:0000.--.-//00:000000//......//<0<000<0./00/...-.000.....-----..909-
@M03495:530:000000000-LYBTV:1:2113:8554:26009 2:N:0:GTGACGTT+ATCTGGGA
ATATTTTGCCGTTGATAAACCAGGACTCAGGCTGGACCAAAGCTCACATGCTGACAGATCGGAAGAGCGTCGTGTAGGGAAAGAGTGTTCCCAGATGTGTAGATATCGGGGGGGGCCCTATCATTCAAAAAAAAAAAAAGGATTGTGCTGCACACCGATGCATTTGATTCACGCTCTGCACGACCCCACTTATCTCGCCTCTTGTGCACCCTACCTATGACATAACAATTATACACTCAGATCAAGAAGTA
+
BBBBBFFFFFBBGGGGGGGGFFHGHHFHHHHHHHGHHHHHHHBGHHGHHHEGHHHHHHHFGGEFGHHHGEDF>E1FFHGHGHHHGFGBBFFHGHHHEBBB@3444BF////>---9--..;/////99;FED--@-=--.../9./////////..-9-..;///99////;.;.9.////..---....;/////.;-..///////9/.....9////9////////9///////;///9/////////
@M03495:530:000000000-LYBTV:1:2113:24149:26059 2:N:0:GTGACGTT+ATCTGGGA
ATATTTTGCCGTTGATAAACCAGCTAATCCTGAAAAAAAAATCAAAGCTAAAAACTACAATGCTAAGACCACGATGTGACTGCTATCAAAGTTAGATATATATGTAAATTATTCATCTGTCAAATCCTAGAATTATATCATACCTGCTCCAGCAATCACGACCTGTAATGGTTTAGTGGGTTGTTCACTGTTTCTGAAAAATGAAGATAGTTGTCCAGCTTCCAAAAAGTTTATTGTGTTTTCTAGTGTAG
+
AABBBFFFFFBBGGGGGFBGGGFHH5BG4GHHFHBGGGAEGHHHHHHEHHHGHHGHHHHGHHHHHHHGHFFHFGHFFEGHHFHFHHGHHBDGHHHHHEHBHFGHHHHHHHHHHHHHFHHHHGBFDDFFFGFFFGHFHHHEHHHHHHFFHHHHHHEFHEGFDDGGGF1FHHGGHHEH11CEDFCDEHEGHGFFGGHHGFBFHGHGHFHGHHCGHHH0<GGCFHGHH0.9C9BFGFBFFGFFGGFGFEBF0;;
@M03495:530:000000000-LYBTV:1:2113:22414:26073 2:N:0:GTGACGTT+ATCTGGGA
ATATTTTGCCGTTGATAAACCACCCTCCCTGTGGTCGTTATCTTGCTCCTTCTGTCGTCAACGAATTTACTAATTCCAAAGCTCACATGCTGACAGATCGGAAGAGCGTCGTGTAGGGAAAGAGGGATCCAAGATGTATAGATTTTTGTGGTGCATGGATCCTTCTAAAAAAATACAAGTAAATCATTTTTTTCCATCATCCCAAGTCTTGCACTCACCCCAGTGCAGTTAGTACAGGCTTCGTGTTGGCC
+
>AAA>DFFFFDAFA4EGGGGFGDGGGCGGHFHHF2A2AAAFDH5E5FF3AF5GGGGEFFHAE?FFGHFHHHHFGHHGHGHHHDFH3@FFHHHHEHHG3CEEFAEHE1>?>E/?F0FGFHGAC3B///0?01B1BFF22@222>2@11>@?/</11@F0?1101111<111><A<00000<=0000<0C000--/00:00000.9/90900090;0//:..-..;0;B0000///////../:@B.A...//
@M03495:530:000000000-LYBTV:1:2113:19213:26076 2:N:0:GTGACGTT+ATCTGGGA
ATATTTTCCGTTGATAAACCACCCTCCCTGTGGTCGTTATCTTGCTCCTTCTGTCGTCAACGAATTTACTAATTCCAAAGGAGGATATGTTGTTTTTGGAATTTAAGGTAATTGTTGGCTCTAGCTGCCATAGCAATGTCACAACCACTTCTTGCCCTCCAAAGCTCACATGCTGACAGATCGGAAGAGCGTCGTGTAGGGAAAGAGTGTTCCCAGATGTGTTGGTTTCGGAGGTGCGCGGATAATTATAA
+
CCCCCFFFFDFFGGGGGGGGGGGGHHGGHHHHHHHGGGHHHHHHHHHHHHHHHHHGGGHGHGGGHHHHHHHHHHGHHHHHHFGGEHHHHHHHHHHHGGGHHHHHHHHHHGEHHHHHHHHHHHGHHFGGHHHHHHHHHHHHHHHHGGGGHHHHHHHHHHHGHHHHHHHHHHHHHHHHHHHHHHHGGGGHHHGGGGEG.<CHGFHAGFHGG0<<C:0C.CF:0</....<0<-.<-C.0------.0:<000:
@M03495:530:000000000-LYBTV:1:2113:23715:26077 2:N:0:GTGACGTT+ATCTGGGA
ATATTTTGCCGTTGATAAACCAGCAATGTCACAACCACTTCTTGCCCTCCAAAGCTCACATGCTGACAGATCGGAAGAGCGTCGTGTAGGGAAAGAGTGTTCCCAGATGTGGAGATCTCGGGGGTGGCCGGATCCTTAAAAAAAAAAAAAATAGATAACGTGTAAACAAGCCAATCATTCACACTGAGACTAATCCACATCAGAGGTTACGTAAGCAGACACGCAATGACAACGCACACTGTTCACCGAGG
+
CDCDDFFFFFCCGGGGGGGGGGHHHHHHHHFHHHGGGGHHHHHHHHHHHGHFHHHHHHHHHHHHHFHHHHHHHGGGGHHHGGGGGGBEGHGGHHHHHGHBB@FHHHHHHFH3?/B33?40?//<///0?</-.-01111FDGCF-@<@A--.<011110././/1111./..//0/01111110/0001:000<01<0000:000.0/10./0.:0</<.//<---.01<019---<-./:111110.---
@M03495:530:000000000-LYBTV:1:2113:22217:26089 2:N:0:GTGACGTT+ATCTGGGA
ATATTTTGCCGTTGATAAACCAGCTAATCCTGAAAAAAAAATCAAAGCTAAAAACTACAATGCTAAGACCACGATGTGACTGCTATCAAAGTTAGATATATATGTAAATTATTCATCTGTCAAATCCTAGAATTATATCATACCTGCTCCAGCAATCACGACCTGTAATGGTTTAGTGGGTTGTTCACTGTTTCTGAAAAATGAAGATAGTTGTCCAGCTTCCAAAAAGTTTATTGTGTTTTCTAGTGGAG
+
BBBBBFFFFFBBGGGGGGGGGGHHGHHHHHHHFHGFHGGGGHGHHHGFHHHHEHEHHHHHHHHFHGHHHFHHGGHGHHHHHGFFHHHHGGFHHHHHFHHEGHHHGHGHHHHHHHHHHHHHHGHHHHGGHHHGHGHHHHHHHHGFGHFHHFHFHHHHHHHCEGGFGHHHHHHGGHHEGHHHGGGGHHHHHHGGDHHHHDHFFF0=DC:CCHH00CGHFHHHGGHHCHCEFFGFFGGBBFGFGFFFB099.9A
@M03495:530:000000000-LYBTV:1:2113:12429:26115 2:N:0:GTGACGTT+ATCTGGGA
ATATTTTGCCGTGATAAACCAGGACTCAGGCTGGACCAAAGCTCACATGCTGACAGATCGGAAGAGCGTCGTGTAGGGAAAGAGTGTTCCCAGATGTGTAGATCTCGGGGGGCGCCGGATCATTTAAAAAAAAAAAAAGAATAATATAAGTGGCGAGTGTGAAAAATGAGTGCAGTACATGACGAGATTCGCAAGTTAGATGCAATACGAACAAAGAACAGCGTACTATATAAGCCAGTGCTGCAGGTATT
+
CCCCCFFFFFBAFFGGGGGGGGGHHHHHHHHHHGHHHHHHHHHHHHHHHHHHHHHHHHGHGGGGHHHGEEFEEBBGHGFHHHHHFHBBBGHHFGHHGGE4@44@440F/>C--------.:.BF0;BBFFFACB----.9.000009000;00.---9.0:000:..0000090000000000..-..0:....-9;:000000;000...9-;.:/.///.-.9-.000000;00/.00000099..000
@M03495:530:000000000-LYBTV:1:2113:7268:26127 2:N:0:GTGACGTT+ATCTGGGA
ATATTTTGCCGTTGTAAACCAGAACCATCCAAAGCTCACATGCTGACAGATCGGAAGAGCGTCGTGTAGGGAAAGAGTGTTCCCAGATGTGTAGATCTCGGTGGGCGCCGGTTCATTTAAAAAAAAAAAAAACTAAAGCTACGGATAGAAGCCGTATGTATATTCGCAACATATTTATAAAAGCCGACATACATAGTAGCGATCTGTGTCACATATAAGTAGTACACACATGCCACGCACCCCCACCCACC
+
CCCCBFFFFFCCGGGGGGGGGGHHHHHHHHHHHHHHHHHHHHHHHHHHHHHHHGGGGHHHGGGGEGBFGHGHHHHHHGH4@BGHFHHHFFG4FG@4@441?>?E//////////BF33D3DGDFB@/AA@--.000000000.:...;;000.-.../0000000/...-./0009000;000..----:0:00090000--...0000:00:09;0000000;0000..;0000:;9-::.-:-..9.:;
@M03495:530:000000000-LYBTV:1:2113:10896:26177 2:N:0:GTGACGTT+ATCTGGGA
ATATTTTGCCGTTGATAAACCACCCTCCCTGTGGTCGTTATCTTGCTCCTTCTGTCGTCAACGAATTTACTAATTCCAAAGCTCACATGCTGACAGATCGGAAGAGCGTCGTGTAGGGAAAGAGTGTTCCCAGATGTGTAGGTCTCGGGGGGTGCCCGCTGATTAAAAAAAAAAAAATAAGAGCTGGATACACAGTCACCTGCAGCAGGAGTAGTGCTCGACAGGGTGCAGGTCTACGGATAGATAGTCGG
+
BCCCAFFFFFCCGGGGGGGGGGGGGHHGGHHHHHHHGGGHHHHHHGHHHHHHHHHHGGGHGHGGGHHHHHHHFHHHHHHHHGHHHHHHHHHHHHHHHHHHGGGGHHHGGGGEG?GHHFGHHHFGBFD3DGHHHHHB3D33F2222D@/D/-@-;.//.---.0;00:B0@AD==---.00000/00/.000000.0;0099/.9009....;/0;/00:.--.-..9..00..0000.....00000009-
@M03495:530:000000000-LYBTV:1:2113:22458:26221 2:N:0:GTGACGTT+ATCTGGGA
ATATTTTGCCGTTGATAAACCAGGGACTCAGGCGGACCAAAGCTCACATGCTGACAGATCGGAAGAGCGTCGTGTAGGGAAAGAGTGTTCCCAGATGTGTAGATCTCGGGGGGGGCCGGATCATAAAAAAAAAAAAAAAGACGAAGAATGTAGATACACCAGTCATAATACACAAAAGTCTAACAACGAAAGAGCACTACGATGCCACTCGAACTCGAACACACTACAGCATTACTCAGTCTCAGAGATAT
+
CCDDDFFFFFCBGGGGGGGGGGHGGGGHHHHHHGGFGGHHHHHHHHHHHHHHHHHHHHHHHGGGGFGHGEGFEE?FGHGHGHHGGBFBBGHHHHHHGDG4BFBD4BGFF/?C--9-<-;@.<.<00<<BAACFF;<--<../.--.</000000<0000/..00000<0:0000.../00000<<0.-..<.///0.00/.....0000/9./<.0<./.-/..<//000:0:0:::0000000000/00:
@M03495:530:000000000-LYBTV:1:2113:13049:26248 2:N:0:GTGACGTT+ATCTGGGA
ATATTTTGCCGTTGATAAACCAGCTAATCCTGAAAAAAAAATCAAAGCTAAAAACTACAATGCTAAGACCACGATGTGACTGCTATCAAAGTTAGATATATATGTAAATTATTCATCTGTCAAATCCTAGAATTATATCATACCTGCTCCAGCAATCACGACCTGTAATGGTTTAGTGGGTTGTTCACTGTTTCTGAAAAATGAAGATAGTTGTCCAGCTTCCAAAAAGTTTATTGTGTTTTCTAGTGGAG
+
CCCCCFFFFFCCGGGGGGGGGGHHHHHHHHHHHHHHHGGGGHHHHHFHHHHHHHGHHHHHHHHHHHGHHHHHGGHGHHHHHHGHHHHHHHHHHHHHHHHHHHHHHHHHHHHHHHHHHHHHHHHHHGHGHHHHHHHHHHHHHHGHHHHHHHHGHHEHHHHGGGGGHHHEHHHHGHHGHHHGGGGGHHHHHHGHHHHHHGHHFHHHGFFHGHGFGHHHHHEGFHCBC0CAFGGGGGGGFGBGGFGGGGFF?;C
@M03495:530:000000000-LYBTV:1:2113:21142:26251 2:N:0:GTGACGTT+ATCTGGGA
ATATTTTGCCGTTGATAAACCAGCTAATCCTGAAAAAAAAATCAAAGCTAAAAACTACAATGCTAAGACCACGATGTGACTGCTATCAAAGTTAGATATATATGTAAATTATTCATCTGTCAAATCCTAGAATTATATCATACCTGCTCCAGCAATCACGACCTGTAATGGTTTAGTGGGTTGTTCACTGTTTCTGAAAAATGAAGATAGTTGTCCAGCTTCCAAAAAGTTTATTGTGTTTTCTAGTGGAG
+
CCCCCFFFFFCBGGGGGGGGGGHHHHHHHHHHHHHHHGGGGHGHHHHHHHHHHHGHHHHHHGHHHHHHHHHHGGHGHHHHHHGHHHHHHHHHHHHHHHHHHHHHHHHHHHHHHHHHHGGHGH4GHHHHHFHHHHHHHHHHHHEHHHHFHHHHHHHHHGHGGGGGHHHHHHGFGHHGDGHGCCCFHHHHHHFHGHFHHBHHHHGDHFCFHHGGHHHFFHFHEH;0C0:ADBFGGGGEFGGFGGGG00;;.0:
@M03495:530:000000000-LYBTV:1:2113:20626:26279 2:N:0:GTGACGTT+ATCTGGGA
ATATTTTGCCGTTGATAAACCACCCTCCCTGTGGTCGTTATCAACGAATTTACTAATTCCAAAGCTCACATGCTGACAGATCGGAAGAGCGTCGTGTAGGGAAAGAGTGTTCCCAGATGTGTAGAGCTCGGTGGGCGCCGGATCAATAAAAAAAAAAAAAAAGCAGCAAGAAGGACGAGGAGAGCATCTGGAAAAACACAATCGGTAAGGAAGGGAGGCGACACAGGCTGCGAGGACGGAGACGATATATG
+
CCCCCFFFFFCCGGGGGGGGGGGGGHHGGHHHHHGHGGGHHHHHHGGGHGHHHHHHGHHHHHHHGHGHHHHHHHHHHHHHHHHGGGGHHGGGGG>E?FGHGHHHHHGDF444DGHHHFG4F?4D?343BAB?C?//>//>//.-011=<11><--<--<---..0//://///...-----....000000000/......00..<..000/.....-9--9--/......9-9-<.--..-.<-..-000
@M03495:530:000000000-LYBTV:1:2113:21788:26295 2:N:0:GTGACGTT+ATCTGGGA
ATATTTTGCCGTTGATAAACCAAAGGACTCAGGCTGGACCAAAGCTCACATGCTGACAGATCGGAAGAGCGTCGTGTAGGGAAAGAGTGTTCCCAGATGTGGAGAACTCGGGGGGCGGCGGGTCATTAAAAAAAAAAAAAGTAAAAACAAGAGTATAGTTATGTATATGGAAGAACGAGTAAGAAATATATATCAGTGAGGAACAAGAGTACAATCTCACAACAGTAGCTATAGATATAGAGGAGGTATGG
+
CCCCCFFFFFCBGGGGGGGGGGHHHHHHHHHHHHHHGHHHHHHHHHHHHHHHHHHHHHHHHHHGGGGHHHGGGGGGBFGHGHHHHHHGH@BFHHGHHHHB433?30?33/>/>@--=-:-----.BB0:;FFBFFC--9-.000000...;/.0000009000000:00000/.//..9..000:/900;000000:000.0/.///9.090;0:0000090../99000000000900000/.:..000/
@M03495:530:000000000-LYBTV:1:2113:10565:26329 2:N:0:GTGACGTT+ATCTGGGA
ATATTTTGCCGTTGATAAACCACCCTCCCTGTGGTCGTTATCTTGCTCCTTCTGTCGTCAACGAATTTACTAATTCCAAAGCTCACATGCTGACAGATCGGAAGAGCGTCGTGTAGGGAAAGAGTGTTCCCAGATGTGTAGAACTCGGGGGGCGCCGGATCATTAAAAAAAAAAAAAGAAGAGAAAGGTAGATATTGCAAATAGCACGTGTGAGACTAGTGTAGTGTAACGACAGTGTACGTTACACAAAA
+
BCCCDFFFFFCCGGGGGGGGGGGGGHHGGHHHHHGHGGGHHHHHHHHHHHHHHHHHGGGHGHGGGHHHHHHHHHHHHHHHHHHHHHGHHHHHHHHHHHHHGGGGHHHGGGGGG?EGHGHHHHBFDF?DFHHHHHHFFH33@22@22??/>E--<-9---.-.0::00<0B--9<-99.../0./000.0000000000000000000-.9<.0000000:000:0/0000..<--00000.///.00:.:.
@M03495:530:000000000-LYBTV:1:2113:16274:26337 2:N:0:GTGACGTT+ATCTGGGA
ATATTTTGCCGTTGATAAACCAGCTAATCCTGAAAAAAAAATCAAAGCTAAAAACTACAATGCTAAGACCACGATGTGACTGCTATCAAAGTTAGATATATATGTAAATTATTCATCTGTCAAATCCTAGAATTATATCATACCTGCTCCAGCAATCACGACCTGTAATGGTTTAGTGGGTTGTTCACTGTTTCTGAAAAATGAAGATAGTTGTCCAGCTTCCAAAAAGTTTATTGTGTTTTCTAGTGGAG
+
AAAAAFFFFDDAGGA3GCFBBGHF11FAGFHCFHCAFEEEGCHF1F1FGFHFFFEFFHFGGD1BFHBEGBFGEEHEGHHHGFGBG2GGFF1GBGHFHHHHHHGGDHEGFHHHFHHGHHHFFHFGGHBFFHHFHHHHHFHGHGGGGHF1FGHBHGCGHGHGGGC?GD11GHG<10?G<10FCGCAEHHEHGDGFHFFBDFFFHHBDGHHBC0CGG;;FF/0:CCFBB.AC0C;FGGG;0;CB/9C9C09.9C
@M03495:530:000000000-LYBTV:1:2113:21348:26350 2:N:0:GTGACGTT+ATCTGGGA
ATCTCTTGCCGTTGATAAACTAGAACCATCCAAAGCTCACATGCTGACAGATCGGAAGAGCGTCGTGTAGGGAAAGAGTGTTCCCAGATGTGTAGATTTCGGTGGGGGGCGGAGCAATAAAAAAAAAAAAAAACATGACCACCAGAATACACGAGTCGATGTCCCAAACATCAATACATCCACTTCAGGCACATACCATGCTCAGCGTGTAGTGTGGATACCTGGTTGATCAGTATGTGTACGTGACAGAA
+
AA1>1BFFFFDAGGGGGGGG3FFHHHHHHHHHHHHHHHHHHHHHHHGHHHHHHHGGGGHHHGEFEAFAFGGGGHHHHHDFD2FGHHHHHEDH221@22BBEE/EE///-:-----./000;9099@9;@@9--;-;/////;----///://--9--;--/-;;;//---/;//////;/9//;;////;-;-//;;/////;/9;-----/////-9//////-//-/;/9///;//9///9----//;/
@M03495:530:000000000-LYBTV:1:2113:15980:26354 2:N:0:GTGACGTT+ATCTGGGA
ATATTTTGCCGTTGATAAACCAGCTAATCCTGAAAAAAAAATCAAAGCTAAAAACTACAATGCTAAGACCACGATGTGACTGCTATCAAAGTTAGATATATATGTAAATTATTCATCTGTCAAATCCTAGAATTATATCATACCTGCTCCAGCAATCACGACCTGTAATGGTTTAGTGGGTTGTTCACTGTTTCTGAAAAATGAAGATAGTTGTCCAGCTTCCAAAAAGTTTATTGTGTTTTCTAGTGGAG
+
CBCCCFFFFFCCGGGGGGGGGGHHHHHHGHHHFHHHHGGGGHHHHHHHHHHGHGGHHHHHGHHHHHFHHHHHGGGGHHGHHFFHHHHHHHGHHHHHHHHHHHHHFHHHHGHHHHHHHHFHHHHHHHHFHHHHHHHHHHHHHHHHHHHHHHHHGGGHHHHGDGGGGGHBHHFGDGHHFGFHEGCFHHGFFHHHHHHHHHHHHHHHFHF0GGCGHGCGHHGHHFG0CBGEGFGGGGGGFBFGBFGGGGC9;CE
@M03495:530:000000000-LYBTV:1:2113:20663:26360 2:N:0:GTGACGTT+ATCTGGGA
ATATTTTGCCGTTGATAAACCAGTCTCCAAAGCTCACATGCTGACAGATCGGAAGAGCGTCGTGTAGGGAAAGAGTGTTCCCAGATGTGTAGATCTCGGGGGTGGCCGGAACATTAAAAAAAAAATGAAAGAAATAGGTCACTTCGAGGCGTACTCACACTGCGACTAACATCCGATCGCGCATTCGCTGACTTGCATAGGCCTCCGCACTACTTACAGCTCCGGCTGCCTTAGTACTCGCTACACTCGAC
+
CCCCCFFFFFBCGGGGGGGGGGFHHHHHHHGHHHHGHHHHHHHHHHHHHHHGGGGHHHGGGGFGBFFGGGHHHHHHHGFGHHHHGHBFG443F4B@41?/>E///0B////<22@@2>@FD<@D-.00000/./<00000//000;./---;;-.00/0//00.-;--0//09/.9.--.:--../9..../9;//:///////.9.;---//////9/////9----;;9//;///:/9-..:////..-
@M03495:530:000000000-LYBTV:1:2113:15375:26385 2:N:0:GTGACGTT+ATCTGGGA
ATATTTTGCCGTTGATAAACCACCCTCCCTGTGGTCGTTATCTTGCTCCTTCTGTCGTCAACGAATTTACTAATTCCAAAGCTCACATGCTGACAGATCGGAAGAGCGTCGTGTAGGGAAAGAGTGTTCCCAGATGTGTAGATATCGGGGGTGGCCGTATCATTAAAAAAAAAAAAAACGAACGAGCACTCAACTTACACCACATCTGTACACTCCAACATATGTAGCAAATGCTGATACAGTACGTTAGT
+
CCCCDFFFFFCCGGGGGGGGGGGGGHHGGHHHHHHHGGGHHHHHHHHHHHHHHHHHGGGHGHGGGHHHHHHHHHHHHHHHHHHHHHHHFHHHHHHHHHHHGGGGHHHGGGGEGFHHHGHHGHFFBFBDDGHHHGHHFG332222>2?B/>@<-<..--..:<C11<11<@-?AA---<.-..--..-9.0//0/1:0110/..<0011:1<111//000./<1111111101:11<1<<1<1<11.//:.1
@M03495:530:000000000-LYBTV:1:2113:10024:26394 2:N:0:GTGACGTT+ATCTGGGA
ATATTTTGCCGTTGATAAACCAGCTAATCCTGAAAAAAAAATCAAAGCTAAAAACTACAATGCTAAGACCACGATGTGACTGCTATCAAAGTTAGATATATATGTAAATTATTCATCTGTAAAATCCTAGAATTATATCATACCTGCTCCAGCAATCACGACCTGTAATGGTTTAGTGGGTTGTTCACTGTTTCTGAAAAATGAAGATAGTTGTCCAGCTTCCAAAAAGTTTATTGTGTTTTCTAGTGGAG
+
BBBBBFFFFFDAEGGGGGGGGGHHF5GAGGFH53GF2EEE?GHFFFDGFG5BFDEFGC3GFFGFG5C3FHFEE?HAB4G@DF34GHGGE3GHBD@3GDDFFHBG4EEDHFFFGBHFBHFG44B4??GDGF?GFFGB4FFHHHHFGHHBHHHGBGHHHHHGGFCEGHHHGGF<1CFGDHGHAEGDHGFHHHBD00<GFHFGF.DD0=CC0;;CCCC0CGEG0CBGHECEDBGCFGGGFFBBFFBF0;C;.;:
@M03495:530:000000000-LYBTV:1:2113:12709:26398 2:N:0:GTGACGTT+ATCTGGGA
ATATTTTGCCGTTGATAAACCATCCCTGTGTCGTTATGTACTAATTCCAAAGCTCACATGCTGACAGATCGGAAGAGCGTCGTGTAGGGAAAGAGTGTTCCCAGATGTGTAGATCTCGGGGGTCGCCGGATCATTATAAAAAAAAAAAAAGAATAATCGCGAGAATGAGTCCATATACACAAATACACAATCTAAACAATGAGAATACAGAAATTAGTACGAGTAGAAGACGATTGATATGATACATATGG
+
DDDDDFFFFFBBGGGGGGGGGGHHHHHHHHHHGGGHGHHHHHHHHHHGHHHHHHHHHHHGHHHHHHHHHHHGGGGHHHGGGGGGFFGHGGGHHHHFGB4BGGHHHHH4F4B3444D40///B//>//@///>><>>111>D1CGA:D---..;00000.:----.000;000000000000;.:00000.00000;:0.0000000000;00000000:0....:00000;.-...0000:000;0:0:00
@M03495:530:000000000-LYBTV:1:2113:13884:26403 2:N:0:GTGACGTT+ATCTGGGA
ATATTTTGCCGTTGATAAACCAGGACTCAGGCGGACCAAAGCTCACATGCTGACAGATCGGAAGAGCGTCGTGTAGGGAAAGAGTGTTCCCAGATGTGGAGATCTCTGTGGGGGCCGGCTACATAAAAAAAAAAAAAACATAGAATAATCAGCAGAACACAGCGACTGAGACAATAAAAGATGATATACATATCAACAACAGCAACTACTCAACTCTCCTTGATGTGAGCGTACATTAGACATGTCGCCTC
+
AAAAAFFFFFDAEE1GFFEAFEEC0AGHG1BG0EEEGHHEGGBFGHHGHHBDHHFGFG1BEEFFACFGEEEEF>GFD/>FGFHGGHFBF2>1FFF12B11/101>>21B20//</////</011111?<@?--<:-;;9.0000;;B;0BB000./////...-----9///--//;///-;/////;//9//;////---99;--////;//9///////////////99-9--//://9/////-----
@M03495:530:000000000-LYBTV:1:2113:12349:26417 2:N:0:GTGACGTT+ATCTGGGA
ATATTTTGCCGTTGATAAACCAGCTAATCCTGAAAAAAAAATCAAAGCTAAAAACTACAATGCTAAGACCACGATGTGACTGCTATCAAAGTTAGATATATATGTAAATTATTCATCTGTCAAATCCTAGAATTATATCATACCTGCTCCAGCAATCACGACCTGTAATGGTTTAGTGGGTTGTTCACTGTTTCTGAAAAATGAAGATAGTTGTCCAGCTTCCAAAAAGTTTATTGTGTTTTCTAGTGGAG
+
BBAABFFFFFBBGGGGGGGGGGHHHHHHHHHHHHHHCEGGGHHGHHHHHHHHHHGHHH3FGGHHHHHFHHHHGGHGHHHGGHHHHHHGHDGHHHHHHHHEHHHHHFFHHGHHHHHHHHFHHHFGHHFGFHHGHHHHGHHHHHHEHHHFGHHHGHHHHGHG?CGEGHHGHHHDGHHHFFGHGGGGHHGHGHGFDGGHDDGGFGHHHHHHGHGFHHG0CGBHHF/CC0;.;0CFGFGB;09CF/BFF00;.;;
@M03495:530:000000000-LYBTV:1:2113:13099:26442 2:N:0:GTGACGTT+ATCTGGGA
ATATTTTGCCGTTGATAAACCAGGACTCAGGCTGGACCAAAGCTCACATGCTGACAGATCGGAAGAGCGTCGTGTAGGGAAAGAGTGTTCCCAGATGTGTAGATCTCGGTGGGGGCCGGCTCATTATAAAAAAAAAAAAATTATCTACGATATTGCACTCGATACAATCCAGACAAGAGCTACAATAGCTACTACAATTACTGAGAACACTACAGTGTACACTGTGTGTAGTAGCTTATCTGCATGATCAA
+
BCCCCFFFFFCCGGGGGGGGGGHGHHHHGHHHHHGHHHHFCFHHHHHHHHHHHHHHEFHHHGGGGHHHGEFGEGBGGHGGFHHHHGH@BBGHHHGHHHD4B@44B?H0?///////////</2221=1?1FHG-<<-<-:.000:;0:..:.-000000/../.-0000/00;.//./.:0:00000:0:00::000000::000000//0//00000000000:0:..00::00000;00;00000000:
@M03495:530:000000000-LYBTV:1:2113:12702:26511 2:N:0:GTGACGTT+ATCTGGGA
ATATTTTGCCGTTGATAAACCAAAGCTCACATGCTGACAGATCGGAAGAGCGTCGTGTAGGGAAAGAGTGTACCCAGATGTGTAGAACGCGGGGGGGGACGGGGCCATTAAAAAGAAAAAAAAAAAATATATGCAGATCGGTTATACAGAACCTTACATTGACCACACTAGAGAAATGACAAGGATAGGGGACGTCGTCGATGGATCAGCAATTGGAGAAGTCTGGAGGTCTGGAGGTAGTAGGTATATAG
+
BBBBBFFFFFBAEEGGGGGFCGHGHHGHFHHHHHHHGHHHHHHH2EFEGFHGEGGGGAAGHEHFGHGG5BB5BFGGE1G5@444344@11>E//<------9----.///:/;B.9AB..@---;--.//////;////.....;//9///...///////9///9..////////://///...///;...--..--.--././//.///999///9/.//////;..9.////..;9/////;///9//
@M03495:530:000000000-LYBTV:1:2113:21720:26514 2:N:0:GTGACGTT+ATCTGGGA
ATATTTTGCCGTTGATAAACCACCCTCCCTGTGGTCGTTATCTTGCTCCTTCTGTCGTCAACGAATTTACTAATTCCAAAGCTCACATGCTGACAGATCGGAAGAGCGTCGTGTAGGGAAAGAGTGTTCCCAGATGTGGAGATCTCGGGGGGCGCCGGGTCAATAAAAAAAAAAACAAATGAACCAGTGTGAGATGACCGGAGACCACGTGCTCTCTCACCCGTATAGCTGGTAGTATAGACACTAATTTT
+
BCCCCFFFFFCCGGGGGGGGGGGGGHHGGGHHHHFHGGGHHHHHHHHHHHHHHHFHGGGHGHGGGHHGHHHHGHHHHHDGHHHHHHHHHHHHFHHHHHGHGGGGHHHGEFGEF/BFHGHHHGBFDGBDDGHH2GHF??22=@22D2C=/<------;--;-.0;0000:--;--9....0:0009..000000090000-----:./......0000000..-.-.000;0//09009000:0/0/00:0:
@M03495:530:000000000-LYBTV:1:2113:14034:26536 2:N:0:GTGACGTT+ATCTGGGA
ATATTTTGCCGTTGATAAACCAGAGGACTCAGGCTGGACCAAAGCTCACATGCTGACAGATCGGAAGAGCGTCGTGTAGGGAAAGAGTGTTCCCAGATGTGTAGATCTCGGGGGTCGCCGGGTCATTATAAAAAAAAAATACAGGAAAATAAATGAGGGAAGGATAGGCGAACATAACAACACCACTGACAGGAATGCTGAACACCACTATGACGTAGCGAAGGATGGAACCGCACAGTAGCAGATGTATC
+
AABCAFFFFFCCGGGGGGGGGGGHHGHHHHHHHHHGGHHHHHHHHHHHHHHHHHHHHHHHHHHGGGGHHHGGGGEGFGHHGHHHHFHBF4BFGHHHHHHGF4B3?B4DGC//E/////?//<//<>111>>FF1@AC--.0000:.://0000;;00/......090/0-9--90;000;9.:...;0:900../0000;00;0/...0/00;0...;.----..00./00.---9-/9:0000/000000
@M03495:530:000000000-LYBTV:1:2113:14070:26540 2:N:0:GTGACGTT+ATCTGGGA
ATATTTTGCCGTTGATAAACCAGCTAATCCTGAAAAAAAAATCAAAGCTAAAAACTACAATGCTAAGACCACGATGTGACTGCTATCAAAGTTAGATATATATGTAAATTATTCATCTGTCAAATCCTAGAATTATATCATACCTGCTCCAGCAATCACGACCTGTAATGGTTTAGTGGGTTGTTCACTGTTTCTGAAAAATGAAGATAGTTGTCCAGCTTCCAAAAAGTTTATTGTGTTTTCTAGTGGAG
+
AAABBFFFFFBBGGGGGGGGGGGHHHHHHHHHHHHCHGGGGHHHHHHHHHHHFHGHHHGHHHHFHBFGHEGHGGHGHFHHFFHFHFGFFHHFGHGHHHGHGHHHHHHHHHHHHEHGHHHFFFFGGHGGHHHFHHHHHHHFGGHFHHEFHHHGEGFBBCGGGGGGHHEBHGHGHHHGGGAGGEGDC1FDHHHHFGGHHHGFHHHHHHHHHF:0GFHFHHHHHHHFF0EACFGGGGGEF0CFGGGGGB0;;;C
@M03495:530:000000000-LYBTV:1:2113:17122:26546 2:N:0:GTGACGTT+ATCTGGGA
ATATTTTGCCGTTGATAAACCAGCTAATCCTGAAAAAAAAATCAAAGCTAAAAACTACCAAGCCAAAAACAACATGTGAATGCTAACAAAATTAAAAATAAATGTAAATTAATCAACTGTCAAATCCCAAAATTATATCATAACTGCCCCAGCAAACCAGACCCTGAAAGGTTTAGTGGGTTTTTCCCTTTTTCTGAAAAATGAAGATAATTTTCCCACTTCCAAAAAGTTTTATTTGTTTTTTAGTGGAG
+
BBBBBFFFFFBBGGGGGGGGGGFHHHHHHFHHHHHHHGGGG133BF5235DGHH13532B31112B211E111133444444344433BG13F34@430333444?FH4F34B443343B34BF43?3330?2B233333333B3222/?//0<F20///0/</000<11F<>G1111>A<C.../00000<GF000;:CC.00;000:00;000;00..;0:0;C.C.0;C00C0090:CF.-./0/;/.
@M03495:530:000000000-LYBTV:1:2113:20862:26549 2:N:0:GTGACGTT+ATCTGGGA
ATATTTTGCCGTTGATAAACCAGCTAATCCTGAAAAAAAAATCAAAGCTAAAAACTACAATGCTAAGACCACGATGTGACTGCTATCAAAGTTAGATATATATGTAAATTATTCATCTGTCAAATCCTAGAATTATATCATACCTGCTCCAGCAATCACGACCTGTAATGGTTTAGTGGGTTGTTCACTGTTTCTGAAAAATGAAGATAGTTGTCCAGCTTCCAAAAAGTTTATTGTGTTTTCTAGTGGAG
+
BBBBBFFFFFB2A2FGGGGGGGGGFFFHEGGHHHHHHGGGGH3GFHHHHGHHHHFHHHGDGDGHGHGHHEFFGGGFFFHHFGH4GHFHGFGHDHHEFFEGGHFHFEGGGGHHFHHGHHHHHHEG4BBFHFHHF4?FGF3FBGGCDGE23?GGBC@FGHHGGGGGH1FHFHGFGFGGFGFEAFGCHHFHHHHGFFHHH0<GHHFFFG0C0C;CG;0CGFBCBF:CCCCE?BFFGFFFFGBFFGGGGFB;.0.
@M03495:530:000000000-LYBTV:1:2113:20129:26564 2:N:0:GTGACGTT+ATCTGGGA
ATATTTTGCCGTTGATAAACCAGCTAATCCTGAAAAAAAAATCAAAGCTAAAAACTACAATGCTAAGACCACGATGCGACTGCTATCAAAGTTAGATATATATGAAAATTATTCATCTGTCAAATCCTAGAATTATATCATACCTGCTACAGCAATCACGACCTGTAATGGTTTAGTGGGTTGTTCACTGTTTCTGAAAAATGAAGATAGTTGTCCAGCTTCCAAAAAGTTTATTGTGTTTTATAGGGTAG
+
AAAAAFFF11AAEECGGBF1F0A0AFDEGEBGCF11BEEGCFCBBABFHFHBGHCC1BHBGBGHG21FFBFH?EHG/>EE>?G1F20FFGFDGH2G2E2GFHFH2B1GGFDEDHHBFHHFHH2BBFF1G1FGGG12F222>BGGGFAB1@GHHHGHFBF/CC@AGFF11>G>=0FF>F0GCGC.<DDDHHDFFFBDGBG0GG:0<G0CGH;:0:C00CB0CFF00;9.C0CFFF0BF09CB/0;BB0;/9;
@M03495:530:000000000-LYBTV:1:2113:22072:26574 2:N:0:GTGACGTT+ATCTGGGA
ATATTTTGCCGTTGATAAACCAGCTAATCCTGAAAAAAAAATCAAAGCTAAAAACTACAATGCTAAGACAACGATGTGACTGCTATCAAAGTTAGATATATATGTAAATTATTCATCTGTCAAATCCTAGAATTATATCATACCTGCTCCAGCAATCACGACCTGTAATGGTTTAGGGGGTTGTTCACTGTTTCTGAAAAATGAAGATAGTTGTCCAGCTTCCAAAAAGTTTATTGTGTTTCCTAGTGGAG
+
?A?AAFF3BFA1EE1GFFGD1A0CAFEGCBG11BGBFEAAAGHHHHBGHHHF1F/FGF1FBDFFHFFHG0F/EEFGE122BBGFHHHGGHHHHFFFDFG2DFDEFFFHFFGHHHHHHGHBGG2B2B1BF1BFGGD2EE2>BGGFBGCGDGEGHHHHHHHGGGG?C<GBFDD<FFHB10<<A-@CGF0DDG<CCFFHHHCG.CCHBCGBCB;G:000;FFG0FBC0;CCCF0;0FFGF0C//0000;;B.0:
@M03495:530:000000000-LYBTV:1:2113:15615:26580 2:N:0:GTGACGTT+ATCTGGGA
ATATTTTGCCGTTGATAAACCACCCTCCCTGTGGTCGTTATCTTGCTCCTTCTGTCGTCAACTTCCAAAGCTCACATGCTGACAGATCGGAAGAGCGTCGTGTAGGGAAAGAGTGTTCCCAGATGTGTAGATCTCGGTGGTCGCCGTATCATTTAAAAAAAAAAAAGAACGAGATACAGATACATAACAATACAATCATCATCGACAATGATGTATCAGAGGTGTAGATCCAGCAGTACATAAAGCTCTCT
+
CCBCCFFFFFCCGGGGGGGGGGGGGHHGGHHHHHHHGGGHHHHHHGHHHHHHHGHHGGGHGHHHHGHHHGGHHHHHHHHHHHHHHHHHHGGGGHHHGGGGEF?GGHFHHHHHHHHD4?FGHH/BB4B3BBF3?B30FCFDC2>//>//?0=D1111?<BE@<@<;-.::/.....0000000000000:0:0000;00000000/-.-0:0000000000090.000090000//.90000090000000;
@M03495:530:000000000-LYBTV:1:2113:19028:26586 2:N:0:GTGACGTT+ATCTGGGA
ATATTTTGCCGTTGATAAACCAGGACTCAGGCTGGACCAAAGCTCACATGCTGACAGATCGGAAGAGCGTCGTGTAGGGAAAGAGTGTTCCCAGATGTGTAGATCTCGGGGGTCGGCGGATCAATAAAAAAAAAAGACAAAAGAGACAGAAGATGTAGACTGTTGAGTAGTGCTGATACAATACGAAGCAACAACTTGTAACTCACTGACGCGTTATAATTATAGTGCGCAGTATAACCTAACATAGACAT
+
BBCCCFFFFFCCGGGGGGGGGGHGGHHHHHHHHHGHHHHHHHHHHHHHHHHHHHHHHHEGHGGGGHHHGGGG>F?GGHGFHHHGHGHFBFHHHHGHH444B3444BFBF//C////<</-<A<11<F00<@CGC-..;///././/////000000090000000090009/;900000000009...-0/....00090000;00;000..---..0000090:0009---:000000000/00000:00
@M03495:530:000000000-LYBTV:1:2113:16947:26590 2:N:0:GTGACGTT+ATCTGGGA
ATATTTTGCCGTTGATAAACCAGAACCATCCAAAGCTCACATGCTGACAGATCGGAAGAGCGTCGTGTAGGGAAAGAGTGTTCCCAGATGTGTAGATCTCGGGGGGCGCCGTATCATTAAAAAAAAAAAAAAAACCACAAAATAGGTGAGAGAAGATGAATCAGAATGACAAGAAGTGCGTTGAAACATAATAGCAAGCAAAGGTACGACAATATAACTGTATCGTTCGACATTGATGTGGTTTATCGTAA
+
BCCCCFFFFFCCGGGGGGGGGGHHHHHHHHHHHHHHHHHHHHHHHHHHHHHHHHGGGGHHGGGGGEFBFGGGHHHHHH5GBFGHHHHHHFG4B43444B@FE/EE--<-9--.<:11<11CCBB<BB@C@9<<-....<...000<101.10.0<01111111:<11100:1:///<01-..-.110<<B1<B1111/.</0//0<1...--01:11111111<./.:.....11111110:..011.<..
@M03495:530:000000000-LYBTV:1:2113:22259:26610 2:N:0:GTGACGTT+ATCTGGGA
ATATTTTGCCGTTGATAAACCAGCTAATCCTGAAAAAAAAAGTCAAAGCTAAAAACTACAATGCTAAGACCACGATGTGACTGCTATCAAAGTTAGATATATATGTAAATTATTCATCTGTCAAATCCTAGAATTATATCATACTTGCTCAAGCAATCACGACCTGTAATGGTTTAGTGGGTTGTTCACTGTTTCTGAAAAAGGAAGTTAGTTGTCCAGTTTCCAAAAGGTTTATTTTGTTTTCTGGTGGG
+
BBBBBFFFFFBAGCEGGGFGGGHFHHFHGHHHHGHHGGGGG?AGHGBD2AFGGGG?C53FAA335D@3BF2B11/1F14G4F3?4EB3BGDDF4B@34444444B4BGGH4FGFGF444??4BFE4BE444B3F444?333?3F33B3BFD2?2F2<@GF///</0<?11??<?<111>FFGF-A<11000=D=00=0=GF..<</.00:0<0;CC00C0;0C;GHHA/?000/;00;0/CBF00000/9-
@M03495:530:000000000-LYBTV:1:2113:15652:26620 2:N:0:GTGACGTT+ATCTGGGA
ATATTTTGCCGTTGATAAACCACCCTCCCTGTGGTCGTTATTCCTTCTGTCGTCAACGAATTTACTAATTCCAAAGCTCACATGCTGACAGATCGGAAGAGCGTCGTGTAGGGAAAGAGTGTTCCCAGATGTGTAGATCTCGGTGGTCGGCGGATCATTAAAAAAAAAAGAAACCAATATACAACCAGAGGCACGTAGAACTCGACTAACATAAACGAGAACATATACCACGCGACATATGTCCACAACGA
+
BBBCCFFFFFCBGGGGGGGGGGGGGHHGGHHHHHHHGGGGHHHHHHHHHHHGGGHGGGGGHHHHHHHHHHHHHHHHHHHHHHHHHHHHHHHGGHHGGGGHHHGEGGEF?FGHGHHHHGHGHDBBFFHHFHH3F3?333FH30F/?C/2B//<----.0<0DDGB@--<-.<.//..900000000.<.....<...<..00009.-.-0:<00000<...<0/:0000000..9-<-<<<00:0000..-<
@M03495:530:000000000-LYBTV:1:2113:20172:26621 2:N:0:GTGACGTT+ATCTGGGA
ATATTTTGCCGTTGATAAACCAGCTAATCCTGAAAAAAAAATCAAAGCTAAAAACTACAATGCTAAGACCACGATGTGACTGCTATCAAAGTTAGATATATATGTAAATTATTCATCTGTCAAATCCTAGAATTATATCATACCTGCTCCAGCAATCACGACCTGTAATGGTTTAGTGGGTTGTTCACTGTTTCTGAAAAATGAAGATAGTTGTCCAGCTTCCAAAAAGTTTATTGTGTTTTCTAGTGGAG
+
BBBBBFFFFFBBG?AGGGFGGGHHGHHGHGHHEGGHHGGGGHHHHHBFHHHGHHGGHHHHHHHGHHHHHCGHEGHGFHHHHFHBHGHHHHHGHHGHHHHHHHHHHHHFHHHFFHHHHHHHHHBFFGGFHGHHHEHHHHFHGHHCGHFH3FFHEGGHHHHGGGFGGDGHHHGGHHHH>F0FFFGFHFFFGFFFHHHHHHHG.GD0DGFFHHCBGHHHHHGFFCCC00;CE0CBFGBBBBFFGFFBBF9C99;
@M03495:530:000000000-LYBTV:1:2113:12099:26632 2:N:0:GTGACGTT+ATCTGGGA
ATATTTTGCCGTTGATAAACCAGCTAATCCTGAAAAAAAAATCAAAGCTAAAAACTACAATGCTAAGACCACGATGTGACTGCTATCAAAGTTAGATATATATGTAAATTATTCATCTGTCAAATCCTAGAATTATATCATACCTGCTCCAGCAATCACGACCTGTAATGGTTTAGTGGGTTGTTCACTGTTTCTGAAAAATGAAGATAGTTGTCCAGCTTCCAAAAAGTTTATTGTGTTTTCTAGTGGAG
+
BBBBBFFFFFBAEGGGGGGGGGHHHHHHHHHHHGHHHGGGGHHHHGHGHHHFGHGFHHFHGHHHHHHGHHHHGGHGGHHGHFFHHHFHHGHHHHHHHHGHHGHHGHHHHHHHHHHHHHHHDHGFBFGGGHHHHHHHHHHHHHHEFHEGHFHHGHHHHHHGGGGGHHHEGGHFGHHHDGGHEGGFHGHHHGHHGFHFFHHHHHFDGHFFFHCGCCG0CGBFHHHBFBGE?CFFGGGGGGBF//;BBBCB;CF
@M03495:530:000000000-LYBTV:1:2113:8129:26639 2:N:0:GTGACGTT+ATCTGGGA
ATATTTTGCCGTTGATAAACCAGCTAATCCTGAAAAAAAAATCAAAGCTAAAAACTACAATGCTAAGACCACGATGTGACTGCTATCAAAGTTAGATATATATGTAAATTATTCATCTGTCAAATCCTAGAATTATATCATACCTGCTCCAGCAATCACGACCTGTAATGGTTTAGTGGGTTGTTCACTGTTTCTGAAAAATGAAGATAGTTGTCCAGCTTCCAAAAAGTTTATTGTGTTTTCTAGTGGAG
+
```
