## Supplementary File 4 - Rice NGS raw data for "Developing a Molecular Toolkit to ENABLE all to apply CRISPR/Cas9-based Gene Editing *in planta*": pBA24_R2_001.fastq (part 39 of 40)

```
ABBCCFFFFFCCGGGGGGGGGGHHGFFFGGHHHGHHHGGCGHHHHFGHHGHGGEGHHHHGHHHHHHHHGGHHFGHGHGHGHHHGHHHHHGHDHHHGHHHHHHHHHHHBFHHHGHHHHHHHGHFHHHHHHHGHHHGHGGHGHHHGHH0CFFHHFFHGFBGGF?DEHDGFGHHGHHHHHHGHGGGGHGHHHGHHHGGHHFHFFGGHDGHHHGCGHH0CF/CHHHHEF0CCCFFFGGGGGGGGGGGB9FFF;9E
@M03495:530:000000000-LYBTV:1:2113:9196:26662 2:N:0:GTGACGTT+ATCTGGGA
ATATTTTGCCGTTGATAAACCAGCTAATCCTGAAAAAAAAATCAAAGCTAAAAACTACAATGCTAAGACCACGATGTGACTGCTATCAAAGTTAGATATATATGTAAATTATTCATCTGTCAAATCCTAGAATTATATCATACCTGCTCCAGCAATCACGACCTGTAATGGTTTAGTGGGTTGTTCACTGTTTCTGAAAAATGAAGATAGTTGTCCAGCTTCCAAAAAGTTTATTGTGTTTTCTAGTGGAG
+
BBAABBFFFFDBEC4FGGGGGGDGHHHHHGFHHEGHHGGGGGHHFHFHHFHHHGGGHHF3GFHHGHHGHHHGEC1FCGFHEEFFHFHGGHHHHHFHHHHGHHHHHHHGFHHHHGHHHHHHHHFGFHFGHHHHHHHHHHHHHHHBGHHHEFF1BGGFHHFGGGGGHHHFHHHFGHHHHHGHEGGGHHHHHHHHEGHHBGHGFHHHFHHEHHHHH;G0;GHH0C;B0C..CCFGGGGGGGBG/BBFFFFGFFG
@M03495:530:000000000-LYBTV:1:2113:11403:26684 2:N:0:GTGACGTT+ATCTGGGA
ATATTTTGCCGTTGATAAACCACCCTCCCTGTGGTCGTTATCTTGCTCCTTCTGTCGTCAACGAATTTACTAATTCCAAAGCTCACATGCTGACAGATCGGAAGAGCGTCGTGAAGGGAAAGAGAGGACCCAGCAGTGGAGGTAAAGGCGGGCGGCGGAGAAGTAAAAAAAAAAAAAGTATACTTGTGCACTGTATCGATGCACGTACGGATACAACACAAGAGAGAGGGAGGGAAGAGGAGAGAAGGATG
+
AAA3>B5BDDDAEGGGGFGGGGGFEAEGA2A3BAB3AAEF2FHHGBEDGHHHHGDGFA1AB3AFFAB5DDDFG5F55B@GF2B333@4@B3@@BGHEGGFEDFEFFFE/>>/?3??C/FAFG300??0?/?FG00@1<0<//<1211?/>---:---;---./:B////999-9--9.9///;///;///9//////..././/.9..-99..////............;..--.9.........//..;/
@M03495:530:000000000-LYBTV:1:2113:9972:26734 2:N:0:GTGACGTT+ATCTGGGA
ATATTTTGCCGTTGATAAACCACCCTCCCTGTGGTCGTTATCTTGCTCCTTCTGTCGTCAACGAATTTACTAATTCCAAAGCTCACATGCTGACAGATCGGAAGAGCGTCGTGTAGGGAAAGAGTGTTCCCAGATGTGTAGAGTTCGGGGTTTTGCCGAGCATTAAAAATAAAAAAAGAGAATGACATACTTAGTGCATAAATTGATGCGACGTGAGGAGCAGAACGATGTGAGTGTATGCTTACGAAATG
+
BBBCBFFFFFCBGGGGGGGGGGGGGHHGGHEBCHGHGGGHHHHHFHHHHHHHHHHHGGGHGHGGGHGHHHHHHHHHHHHHFFHHHHHGHHHGHHHHHHHHGGGGHHHGGEFE?GH3FFHHHH3FGGG3DFDDGFFGF??3@22222///>////011---<-<F100DG.<=D00<-..//=0000:0000000000;0000090009;;C---.9../...////....;///;//////////....:/
@M03495:530:000000000-LYBTV:1:2113:11374:26757 2:N:0:GTGACGTT+ATCTGGGA
ATATTTTGCCGTTGATAAACCAGGGACTCAGGCTGGACCAAAGCTCACATGCTGACAGATCGGAAGAGCGTCGTGTAGGGAAAGAGTGTTCCCAGATGTGTAGATCTAGGGGGGGGACGGATAAATAAAAAAAAAAAAAAGGAAAAAAGGGAAAAGAAGGGGAGAGGGAGAAGAAAAAAGAAAAGAGGCGTAAAAGCGAAGGGGATGGGAGTGGGGGGGAGGAGTGAAGTAGAGAGAAGATGAAGAGGGAG
+
A>A?3DFFBFA>EAGGFGF44AFDCFFHHFHGFHHGHHFFGHHGFGGFGGHFDGGGEFGB3FEDFEAGGEAAE0E?2FGEFHHHFHBG4@BF33F1B34B4434444BBFF?E?-@--9-.../////9//9=-99----..;//..-......./../..-.-........////9.-.../.9....-.-..//9..--..-...........-------..:.9////;///..///;/:///.....
@M03495:530:000000000-LYBTV:1:2113:14659:26770 2:N:0:GTGACGTT+ATCTGGGA
ATATTTTTCCGTTGATAAACCAGCTAATCCTGAAAAAAAAATCAAAGCTAAAAACTACAATGCTAAGACCACGATGTGACTGCTATCAAAGTTAGATATATATGTAAATTATTCATCTGTCAAATCCTAGAATTATATCATACCTGTTCCAGCAATCACGACCTGTAATGGTTTAGTGGGTTGTTCACTGTTTCTGAAAAATGAAGATAGTTGTCCAGCTTCCAAAAAGTTAATTGTGTTTTCTAGTGGAG
+
AAAAAFF311>FCEG3F3FGFCA0F1FBEGHHDGH1FEEEEFFFFF10FHH1FG/BFGAFD112FHEFBBFG?E/?FGEFBGHHE20GHH11BGG1FGFBFGH22BFDGBHGHHGFF21>FHHBGF1BGEGGGHFFBB2EGF>01<11B22BC0<G<@F/CGCGBD11?D11101??1F.>F<<>1D1F1>D<0=0DBFFACF0<<DGGF0CCCGH0;C0CCGH00;CC00099FGB0FFF/9FF0;;.0.
@M03495:530:000000000-LYBTV:1:2113:16339:26800 2:N:0:GTGACGTT+ATCTGGGA
ATATTTTTCCGTTGATAAACCAGCTAATCCTGAAAAAAAAATCAAAGCTAAAAACTACAATGCTAAGACCACGATGTGACTGCTATCAAAGTTAGATATATATGTAAATTATTCATCTGTCAAATCCTAGAATTATATCATACCTGCTCCAGCAATCACGACCTGTAATGGTTTAGTGGGTTGTTCACTGTTTCTGAAAAATGAAGATAGTTGTCCAGCTTCCAAAACGTTTATTGTGTTTTCTAGAGGAG
+
A?AA>DD3CFA1111BEFGEFG00111DE3B1GGGB0EC/AGHHBF1GGBH1FGGEH1GFGD12F2BFD0FHEEA/>BBG2BFF12BFBFG@22FGG@BB@EF22BB>2BEDFBD222B2>F21B1FFGFGFB1FDFFGGHHGCGFAHH1<FGHFF1CGC/>CCFHGGGFFFDGGF1FGHC.CCH1>GHFHHHHGHBB0=CAD0=DD0;GGFHC:GFFG0:BCF0CEC@9B/90;BFGB/B/;CF000/;9
@M03495:530:000000000-LYBTV:1:2113:11259:26862 2:N:0:GTGACGTT+ATCTGGGA
ATATTTTGCCGTTGATAAACCAGCTAATCCTGAAAAAAAAATCAAAGCTAAAAACTACAATGCTAAGACCACGATGTGACTGCTATCAAAGTTAGATATATATGTAAATTATTCATCTGTCAAATCCTAGAATTATATCATACCTGCTCCAGCAATCACGACCTGTAATGGTTTAGTGGGTTGTTCACTGTTTCTGAAAAATGAAGATAGTTGTCCAGCTTCCAAAAAGTTTATTGTGTTTTCTAGTGGAG
+
BBBCCFFFFFCCGGGGGGFGGGHHHHHHHHFHHHHGHGGFGHHHHHHHHHHHHGGHHFHHHHHHHGHGHFGHGGECFFHHHHHHHHHHHHHHHHGHHHGHHHHHHHGHHHHHHGHHHHHHGHHHFHFGHGFHHHGHHHGDFFHFHHHFHFCGFGCGHGHGG?@GHHH1DFHDGFFFHHHGGFGGGBFHFHHHHHHHHFFHFFF=FFFHHFGGHHHG0CCHHHHH;:GGAFGGGGFB00/BFGBBBFFBABE
@M03495:530:000000000-LYBTV:1:2113:20048:26868 2:N:0:GTGACGTT+ATCTGGGA
ATATTTTGCCGTTGATAAACCAGCTAATCCTGAAAAAAAAATCAAAGCTAAAAACTACAATGCTAAGACCACGATGTGACTGCTATCAAAGTTAGATATATATGTAAATTATTCATCTGTCAAATCCTAGAATTATATCATACCTGCTCCAGCAATCACGACCTGTAATGGTTTAGTGGGTTGTTCACTGTTTCTGAAAAATGAAGATAGTTGTCCAGCTTCCAAAAAGTTTATTGTGTTTTCTAGTGGAG
+
BBBBBFFFFFDAGCGBGGGGGEFEHHGHFGGHHHHHHGGGGHHGHHGHHFHHHHEHHHHHHGHHGGHHHHGFGGFECGHHHHFFHGHHHFFHHHHHHHHHHHFFEGHFGHHHHHHHHHHHHHFG4GBEGBEDGFHHGFDFHHGHFHHH3?FGBGFHHHHGGGCFH<DHFHDGEHGH>BGEEFGGHGHHHHGDHGFHFFFGHGGFFHBGFHGHHCCCBGFHEFCGCFCAFGGGGGFFF09/CB00BFF;.09
@M03495:530:000000000-LYBTV:1:2113:21758:26870 2:N:0:GTGACGTT+ATCTGGGA
ATATTTTGCCGTTGATAACCAGCTAATTCCAAAGCTCACATGCTGACAGATCGGAAGAGCGTCGTGTAGGGAAAGAGTGTTCCCAGATGTGTAGATCTCGGTGGGCGGCGGATCATTAAAAAAAAAAAAAATAGGAAAGTATGAAGGCAGGACACCAGTGAAAGTTAGAGACAAATAGAACTAAGTACAGCTAGGTGCTGAGTACATAACACATGTAGACACATGCAACGACGACGTAACACTAGGACTCA
+
ACCCCFFFFFCBGGGGGGGGGGHHHHHHHHHGHHGHHHHHHHHHHHHGHHHHHGGGGHFHGEGGEGAFGFFGFHGGFFG55DGHFHHHF4F@FDGB4G4?F1EFC/E/<<//>/?F11F1F1->---:@--.00;00/:00000000;..-../....0000000000000////00000:0000000:0000:.00:000.000000000:.0000;000/:00:000-.------...000/0/00/;:
@M03495:530:000000000-LYBTV:1:2113:9584:26877 2:N:0:GTGACGTT+ATCTGGGA
ATATTTTGCCGTTGATAAACCAGCTAATCCTGAAAAAAAAATCAAAGCTAAAAACTACAATGCTAAGACCACGATGTGACTGCTATCAAAGTTAGATATATATGTAAATTATTCATCTGTCAAATCCTAGAATTATATCATACCTGCTCCAGCAATCACGACCTGTAATGGTTTAGTGGGTTGTTCACTGTTTCTGAAAAATGAAGATAGTTGTCCAGCTTCCAAAAAGTTTGTTGTGTTTTCTAGTGGAG
+
AAAAAFFFFFBBEEGBGGFGGGHFHHHHHHBGFHHHHGGGGHFHFHGHHHGHHFEHHEHHFHHHHHGHFFGHEF1F1@G4FGBFHHFGHHFEDGFFHHGHHHHHFGFHFHFHGFHHFFHFHHDG4FEGHFHHHGHHHHGFGHF2GH0FBGCBCGHHFFHDGDFDHHHFHHG1FFGH<GFEFFGGHFFGHHHDGGGFHHHHAGHEDGHFFF:GGGF0GHGGFFCGFHHAA0BB0:/.CEFFFGGGFGF0;0;
@M03495:530:000000000-LYBTV:1:2113:13144:26877 2:N:0:GTGACGTT+ATCTGGGA
ATATTTTGCCGTTGATAAACCAGCTAATCCTGAAAAAAAAATCAAAGCTAAAAACTACAATGCTAAGACCACGATGTGACTGCTATCAAAGTTAGATATATATGTAAATTATTCATCTGTCAAATCCTAGAATTATATCATACCTGCTCCAGCAATCACGACCTGTAATGGTTTAGTGGGTTGTTCACTGTTTCTGAAAAATGAAGATAGTTGTCCAGCTTCCAAAAAGTTTATTGTGTTTTCTAGTGGAG
+
CCBCCFFFFFCBGGGGGFGGGGHHHHGFHHHCFHHHHGGGGHHHHHFBHHHHHHGHHHHHGHHGHHHHGHHFAEEFGEGGFGHFHHHHHHGHGFDGHHHHFHHHHHHGHHHHHFHHHGDHFHHFGDGFGGHHGHHBFFHHFHHBGHHHHFHHFG=FFGHDDCCEFFGHHHHBGGGHGGG.CCCFHHHD0=DGDBFGHHHHCFHHHHHF:GHFHGG:00CHHHCCGHE?DBFGGGFG0;/CFFGEF00;:99
@M03495:530:000000000-LYBTV:1:2113:10934:26886 2:N:0:GTGACGTT+ATCTGGGA
ATATTTTGCCGTTGATAAACCAGCTAATCCTGAAAAAAAAATCAAAGCTAAAAACTACAATGCTAAGACCACGATGTGACTGCTATCAAAGTTAGATATATATGTAAATTATTCATCTGTCAAATCCTAGAATTATATCATACCTGCTCCAGCAATCACGACCTGTAATGGTTTAGTGGGTTGTTCACTGTTTCTGAAAAATGAAGATAGTTGTCCAGCTTCCAAAAAGTTTATTGTGTTTTCTAGTGGAG
+
CACCCFFFFFCCGGGGGGGGGGHHHHHGHHHHHHHHHGGGGHGHHHHHHHHHHHGHHHHHHHHHHHHHHHHHGGHGHGHHHGHHFHHHHHHHHHFHHHHHHHHHHHHHHGHHFHHHHHHHHHHHHHHHHHGHHHHHHHHHHHHGHHHGHHHEHGHHHHHGGGGGGFHHHHGFGHHHHFFHEFGGHHGHHHFHHHHHHHFHHHHHGHHHFHHHGHHHHGGHFHGFGHHGGFGGGGEFGGFGGGGGFFFF.:9
@M03495:530:000000000-LYBTV:1:2113:15406:26911 2:N:0:GTGACGTT+ATCTGGAA
ATATTTTGCCGTTGATAAACCAGCTAATCCTGAAAAAAAAATCAAAGCTAAAAACTACAATGCTAAGACCACGATGTGACTGCTATCAAAGTTAGATATATATGTAAATTATTCATCTGTCACATCCTAGAATTATATCATACCTGCTCCAGCAATCACGACCTGTAATGGTTTAGTGGGTTGTTCACTGTTTCTGAAAAATGAAGATAGTTGTCCAGCTTCCAAAAAGTTTATTGTGTTTTCTAGTGTCG
+
BBBBBFFFBFDA?EGGGGGGFFHHHGHHGHHG5FGHHGGGGHGHHHHEHHHHHFEHHHFHFHHEHBCGFGGHGEHFFGHHHFFHHGCGHG3GGHFHHHHGFFGFFGHHGFGHHBHFFHHHHH4BBB??FFBEHHF4GHFFFFBGHFABGGGHBHBBCHH?<B/?GFHF1?G1?CCGG10.>.-..1DD0D<=FGFGHFFHC.00DB;CFHFFC0;0CG/CH0/;CCCAACB0;CB9;BFGG/0CFB;000;
@M03495:530:000000000-LYBTV:1:2113:10179:26930 2:N:0:GTGACGTT+ATCTGGGA
ATATTTTGCCGTTGATAAACCAGGACTCAGGCTGGACCAAAGCTCACATGCTGACAGATCGGAAGAGCGTCGTGTAGGGAAAGAGTGTTCCCAGATGTGTAGAAATCGGGGGTCGCGGGATTATTAAAAAAAAAAAAAAAGAACGCAACGACCAAAAAAGTGGTAATGATAAAATGTAGAACAAGGCAGACTACCACCCACTCAAAGAACGTAAACTCCTACCAGGTCGTCCTAGTACAAGCTCTAACACA
+
CCCCCFFFFFCCEGGGGGGGGGHGHHHHHBFHHHDHHHHHHHHHHHHHHHHHHHHHGHHHFGGGGHHHGEGEEF1FGHGGGHHHHFGF4B@FGHHHHFHDF344?D3?///B//<///>-.01=11111><CD-A-9A--.;.;99--:-.--;....-.//////:///:;////;///9////.9....//////.....//////./...../;/////.;/./9--...///9//9/.////////.
@M03495:530:000000000-LYBTV:1:2113:11561:26939 2:N:0:GTGACGTT+ATCTGGGA
ATATTTTGCCGTTGATAAACCAGGGACTCAGGCTGGACCAAAGCTCACATGCTGACAGATCGGAAGAGCGTCGTGTAGGGAAAGAGTGTTCCCAGATGTGTAGATCTCGGTGGTTGACCGACATATAATAATTAATTTCCTACCTTGCGTTCAACTTCCCATTCTTATGTTTCATTTTTCTTTGACACTTACCCACAACCACCACACATTGTCGTCCCACGCTAGTCCTTCTTCATGTAACTTCCCTTTTT
+
AA?AAB3BFDDAAAGGBA1GG000E0FGFF1GFFHCGHHGCGGFFGGDHHEFHF1FHGFGHEFCEFAGFEGGE>EBC@1FFHEHHH1FBB22BE@GF1G122BB21220??E////011////?B22222>222@22@>21210@111>C//11111110111>1>111<1>11=100</00000<<0<=0</<0...;:........0;000.9..;09-.9..00;000000//9/////;//-/;///
@M03495:530:000000000-LYBTV:1:2113:20678:26951 2:N:0:GTGACGTT+ATCTGGGA
ATATTTTGCCGTTGATAAACCAGCTAATCCTGAAAAAAAAATCAAAGCTAAAAACTACAATGCTAAGACCACGATGTGACTGCTATCAAAGTTAGATATATATGTAAATTATTCATCTGTCAAATCATAGAATTATATCATACCTGCTCCAGCAATCACGACCTGTAATGGTTTAGTGGGTTGTTCACTGTTTCTGAAAAATGAAGATAGTTGTCCAGCTTCCAAAAAGTTTATTGTGTTTTCTAGTGGAG
+
AAAAAFBFFFD1A1CFGFBFCEHHCHGB1GDGFHFHHGGGCHBGGD10BGHHHDECGHCBDEGD22B1FGGE?@A/01EF21BFHH0EGFF1FGEHHFDHFFHB2FGFBFHFHFFF2FHH2GFGGG1BF2FFGFFHGE>FFHFGDGACFCGFGCGFBBGGG@<AGGBGHFHFBG?F?<<G<FGAGGGHHD=DFHFHH0GFHGB0GGHFHH:CGG0:GHBGHHF000.;EFFBFGFFGGGFB90;00;;.99
@M03495:530:000000000-LYBTV:1:2113:17052:26959 2:N:0:GTGACGTT+ATCTGGGA
ATATTTTGCCGTTGATAAACCAGGACTCAGGCTGGACCAAAGCTCACATGCTGACAGATCGGAAGAGCGTCGTGTAGGGAAAGAGTGTTCCCAGATGTGTAGATCTCGGGGGTCGCCGCGTCATTAAAAAAAAAAAAAAAGACATCATAGTTATGCATACATTAATAAGCATCAAACATATATAGATATATGGTCGAAGATGTCGTTCATACATACCAGTATCTATGCAGCAACCAACATGAACACCACAG
+
BBBBBFFFFFBBGGGGGGGGGGHGHHHHHFFFHHGEGHFAGHGHHHHHHHHGHGHHHHFHHGCGGGFHGEFGEE12GHGHHHHHH4F@4BFHHHHGD@4443444B?FF//<//>/////>>.0111=1>@@D?C--@--.9//00;00000000;0////////////9//////;./////;/////////9/--...////..../////////////;//////9//9.......//////:.....
@M03495:530:000000000-LYBTV:1:2113:19373:26965 2:N:0:GTGACGTT+ATCTGGGA
ATATTTTGCCGTTGATAAACCAAAGCTCACATGCTGACAGATCGGAAGAGCGTCGTGAAGGGAAAGAGTGACCCCAGATGTGCAACATTCGGTGGTCGCACGGTCAAGAAACAAAAAGGGAAAGAGTGGAATCCGGCGTACAGCTCTAGTACTCACAAATAACAGCTGCCACATCAGACAGGAGGTCAGTCCCCCATCATTCACACCACACTATCTGCACCATCAAAGCCATCCATAACCCCACATAACAC
+
A@AAADBBDBAAEAGGGAAF10CA00AFCHHBF1FADCGH0FFG/EAEFHF?/AAEE0/11//0/0B0F1111B>EE/F12@22@@001120?///1>////////1110000/00?////B/0<@>@/@@<11?>CG-->.11>11>=<1<0<0/<0.0000<0.<//;/0.00:00//;.....///909/..-//0000000/.....//0;/////;-/:/9//---9/-//9;//-----////;9
@M03495:530:000000000-LYBTV:1:2113:11974:26967 2:N:0:GTGACGTT+ATCTGGGA
ATATTTTGCCGTTGATAAACCAGCTAATCCTGAAAAAAAAATCAAAGCTAAAAACTACAATGCTAAGACCACGATGTGACTGCTATCAAAGTTAGATATATATGTAAATTATTCATCTGTCAAATCCTAGAATTATATCATACCTGCTCCAGCAATCACGACCTGTAATGGTTTAGTGGGTTGTTCACTGTTTCTGAAAAATGAAGATAGTTGTCCAGCTTCCAAAAAGTTTATTGTGTTTTCTAGTGGAG
+
CCCCCFFFFFCBGGGGGGGGGGHHHHHHHHHHHHHHHGGGGHHHHHHGHHHHHHGHHHHHGHHHHFHHHBGHGGHGHHHHHGEFHHHHGGHGHHHHHHHHHHHHHHHHHFHHHHHHHHHHHH?GHHBBGGFHHHHHHHHGHHHHHHEGHHHFEGBGHHHD/BEGHHHHHHHGGHGHHGGAGGGGHGBGHHHHHHHHGHHFHHH0DFGFHHHHHHHFHHHHHH0;GHGGGGGGGGGB0FFBFFBBFB0B.09
@M03495:530:000000000-LYBTV:1:2113:22329:27049 2:N:0:GTGACGTT+ATCTGGGA
ATATTTTGCCGTTGATAAACCACCCTCCCCAAAGCTCACATGCTGACAGATCGGAAGAGCGTCGTGTAGGGAAAGAGTGTTCCCAGATGTGTAGATCTCGGGGGTCGGCGGGCCATTAAAAAAAAAAAAAACAAAAATAAGTGTGTGGAGGGGTCGAAAATAATGATAGCACGATGGTGCGACGTCTCGTGTAGTGACGTAATACTGGCGGCAAAATCAAGTATGTGTCATCTTTGAAGCAGATCGGCAAG
+
CCCCCFFFFFCCGGGGGGGGFGGGGDHFGGHFHHHHHFGHHHHHHHHHHHHHHGGGGHFFEEGGAE?BGDFHHHFBFBGBBFDGHFHHHBG443444@B1?//E//>/<//---.<<0D0=0-;;---;9-.9.....0009000...0;.-9..--..-00;000000000-....0009.---.9//.../00/00.9...00000.--;--.:00000;00000;0000000000000//00.9---.
@M03495:530:000000000-LYBTV:1:2113:8378:27077 2:N:0:GTGACGTT+ATCTGGGA
ATATTTTGCCGTTGATAAACCACCCTCCCTGTGGTCGTTATCTTGCTCCTTCTGTCGTCAACGAATTTACTAATTCCAAAGCTCACATGCTGACAGATCGGAAGAGCGTCGTGTAGGGAAAGAGTGTTCCCAGATTTGTAGAACTCGGGGGTGGCCGGTGTATTAAAAAAAAAAACAAACAATGTGTCTCACCACTCGCAGTCTCGGCTTAATACCTTTCCCGTGAGTTATGTCACTATCGGTCACGTTGG
+
@BBB@FFFFFBA?ECGGGGGGGGGFGGGG2GFFHAGFGGFHHGGHGHGEGFHGHHHGGGHGHDFGHGH5GHHEHHHHHHHHGHHHGHGHEGFFEGHGHHHGGFAFFHGGGGEE?2BBECGEH??3B3B3FDG2/233B33@22222///>A-<-..----.0;000000--9-9-.......//////////9/./9.--..////...-////////////.9:../////////////.-.../.....
@M03495:530:000000000-LYBTV:1:2113:17797:27078 2:N:0:GTGACGTT+ATCTGGGA
ATATTTTGCCGTTGATAAACCAGCTAATCCTGAAAAAAAAATCAAAGCTAAAAACTACAATGCTAAGACCACGATGTGACTGCTATCAAAGTTAGATATATATGTAAATTATTCATCTGTCAAATCCTAGAATTATATCATACCTGCTCCAGCAATCACGACCTGTAATGGTTTAGTGGGTTGTTCACTGTTTCTGAAAAATGAAGATAGTTGTCCAGCTTCCAAAAAGTTTATTGTGTTTTCTAGTGGAG
+
CCCCCFFFFFCCGGGGGGGGGGGHHHHHHHHHHHHHHGGGGHHHHHHHHHHHGHGHHHHHHHHHHHHHHHHHGGHGHHGHHHHHHHHHHHHHFHHHHHHHHHHHHHHHHHHHGHHHHHHHHHHHHHEHGHHHHHHHHHHHHGHGHHFGHHHHHHGHHHHGGGGGHHHHHHHGHHGF=GHGEFGDHHHGFHHHHHHHGHHHACDFFGGHHBGFGHHHHHHHGHFFCF:.:9FFGGGGFGFGGFGGGGBC;0.
@M03495:530:000000000-LYBTV:1:2113:18672:27090 2:N:0:GTGACGTT+ATCTGGGA
ATATTTTGCCGTTGATAAACCAGAACCATCCAAAGCTCACATGCTGACAGATCGGAAGAGCGTCGTGTAGGGAAAGAGTGTTCCCAGATGTGTAGAACTCGGGGGGCGGCGGATCAATAAAAAAAAAAAAAAACACAAGAAACGGGAAAGCAGTAGACGACTGGCAAGTGACACGAAGGACACACGAACCCATGCGCGACAATAAGCACAGTACGTAATACTGTAGCTGTCGTATGGACGGTACTACAAAG
+
BBBBBFFFFFBBGGFGGGGBGGHHHHHHHFHGHHHHGHHHFHHHHHGHHHHBGHEFGGHHHGAEFAE1BFGFHHHHHHHHFBBGHHHHHGF444344@3@>E/>E--;-99---9:///;/B/;9;--9---9.9..9../9/....-..///9////.--.....99//////.-9........--.--;.///;.-9---/://9/...///../..;///////////..9//;9/--.../////;/
@M03495:530:000000000-LYBTV:1:2113:17473:27103 2:N:0:GTGACGTT+ATCTGGGA
ATATTTTGCCGTTGATAAACCAGCTAATCCTGAAAAAAAAATCAAAGCTAAAAACTACAATGCTAAGACCACGATGTGACTGCTATCAAAGTTAGATATATATGTAAATTATTCATCTGTCAAATCCTAGAATTATATCATACCTGCTCCAGCAATCACGACCTGTAATGGTTTAGTGGGTTGTTCACTGTTTCTGAAAAATGAAGATAGTTGTCCAGCTTCCAAAAAGTTTATTGTGTTTTCTAGTGGAG
+
BABBBFFFFFBBGGGGGGGGGGHHHHHHHHHHHFHHHGGGGHHGHGGHHGHHHGGHHHHHHHHGHHHHGHHHFGHGHHHHHGHHHFHFHHHGHHFGHHHHGHHHHHHHHHHHHHHHHHHHHHHHHHHHHGHHHHHHGHHHHHHHHHHHHHGHHGHGEHHGGGGGHHHGFHH?GHHHFGHHGGGFHHGHHGHHHHGHHFHHGHHFHBCFFFGCGHHHHHHHHHHH0CG.90BFGFB090BFFGF0;0;990.
@M03495:530:000000000-LYBTV:1:2113:18363:27107 2:N:0:GTGACGTT+ATCTGGGA
ATATTTTGCCGTTGATAAACCACCCTCCCTGTGGTCGTTATCTTGCTCCTTCTGTCGTCAACGAATTTACTAATTCCAAAGCTCACATGCTGACAGATCGGAAGAGCGTCGTGCAGGGAAAGAGAGTTCCCAGATGAGAAGAAATCCAGGTGGACCGTAGCATAAAAAAAAAAAAAAAGAGACGTAGACATCTAGAGGGAACTCGCATGTAGCATATCAAGTTAACAATAAATACACCAAACACAGACTAA
+
BBABBFFFFFDAEAGGFGGFGGGGFFHGFBFGHCG3EGGHHHHF5EHHFH55FHHHGGFHGHGGEHHFHHGGDFGHHHG5BC@GGHHGGHHHDHEFBEGH1FEEFHHCFGGEG/?GGEFCGF2B2?23BB2GCGHB2222222@2>2220?1?/10/?...<11111F-<<:--;A-;..//:.9...0////////9.9A.;/.--..//////;////////////9/////////........;./9/
@M03495:530:000000000-LYBTV:1:2113:13549:27119 2:N:0:GTGACGTT+ATCTGGGA
ATATTTTGCCGTTGATAAACCAGCTAATCCTGAAAAAAAAATCAAAGCTAAAAACTACAATGCTAAGACCACGATGTGACTGCTATCAAAGTTAGATATATATGTAAATTATTCATCTGTCAAATCCTAGAATTATATCATACCTGCTCCAGCAATCACGACCTGTAATGGTTTAGTGGGTTGTTCACTGTTTCTGAAAAATGAAGATAGTTGTCCAGCTTCCAAAAAGTTTATTGTGTTTTCTAGTGGAG
+
CCCCCFFFFFCCGGGGGGGGGGHHHHHGHHHHHHHHHGGGGHHHGHHEHHHHHHGHHHHHHHHHHHHHHGHHGGHGHH4BGFGHHHHHHHHGGHFHHHHHGHHHHHHHHHHHHHHHHHHHHHHHGFHHHHHHHHHHHHGHHHHFHHHFHHGHHHHHHGHGGGGGHFFDGHFFGFGGGHHEGCDFHHFHHHGGHHHHHGFHGGHHGHGHHHCCGGF0CFHHHFCGFFEADFFGGGGGFF:FFFBFFGFB.;;
@M03495:530:000000000-LYBTV:1:2113:11330:27156 2:N:0:GTGACGTT+ATCTGGGA
ATATTTTGCCGTTGATAAACCAGCTAATCCTGAAAAAAAAATCAAAGCTAAAAACTACAATGCTAAGACCACGATGTGACTGCTATCAAAGTTAGATATATATGTAAATTATTCATCTGTCAAATCCTAGAATTATATCATACCTGCTCCAGCAATCACGACCTGTAATGGTTTAGTGGGTTGTTCACTGTTTCTGAAAAATGAAGATAGTTGTCCAGCTTCCAAAAAGTTTATTGTGTTTTCTAGTGGAG
+
CCCCCFFFFFCCGGGGGGGGGGHHHHHHHHHHHHHHHGGGGHHHHHHHHHHHHHGHHHHHHHHHHHHHHHHHGGHGHHHHHHHHHHHHHHHHHHHHHHHHHHHHHHHHHHHHHHHHHHHHHHFGHHHHHHHHHHHHHHHHHHHGHHHGHHHHHHHHHHHGGGGGHHHHHHHHHHHGGHHEGFFGEHGHHHHHHHHHEHGHHHHDGFHHHHHHHHFFHHHHHHHG0CG?EFCFFGGGGFFGGGGGFFBBFFE
@M03495:530:000000000-LYBTV:1:2113:9377:27163 2:N:0:ATGACGTT+ATCTGGGA
ATATTTTGCCGTTGATAAACCAGCTAATCCTGAAAAAAAAATCAAAGCTAAAAACTACAATGCTAAGACCACGATGTGACTGCTATCAAAGTTAGATATATATGTAAATTATTCATCTGTCAAATCCTAGAATTATATCATACCTGCTCCAGCAATCACGACCTGTAATGGTTTAGTGGGTTGTTCACTGTTTCTGAAAAATGAAGATAGTTGTCCAGCTTCCAAAAAGTTTATTGTGTTTTCTAGTGGAG
+
BACCCFFFFFCBGGGGGGGGGGHHHHHHHHGHHHHHHGGGGHHHHHGGHHHHHGGGHHHHHHHHHHHHGHHHGGHGHHHHHHHHFHHHHHHHHHGHHHHHHHHHHHHFHHHHHHHGHHHHHHGHGHHHHHGHHHHHHHHFHHHFHHGHHGHEBFGFHHHGGGGCGFGFHHHGGHFHDFGHDGGGHHHFHHHHHHHHHFHHGHHDGH0CGGFBGHFFFFFHHHHF<::EGGFGFF0BCFGGGFGGFFBF;0A
@M03495:530:000000000-LYBTV:1:2113:9898:27185 2:N:0:GTGACGTT+ATCTGGGA
ATATTTTGCCGTTGATAAACCAGGGACTCAGGCTGGACCAAAGCTCACATGCTGACAGATCGGAAGAGCGTCGTGTAGGGAAAGAGTGGTCCCAGATGTGGAGATCTAGGTGGGCGGCGTGTACGTTAAAAAAAAAAAAGAAGAGGCACAGAAGATAGATAGAGCGGGATAGCACGAGTAAGCTATAAGTAAGGTACACAATGCTGCGATCGCACTTATATATAATTGTCGGCCGACATACACACGACAGA
+
ABBBAFFFFFBBGGGGGGGFGGHGGEFHHHHGHFHGFHHHHHHHHHHHHGHGHHHHHHHGHHFEGGHHGGFDG@E?FGFGFGHHGH4F1BBFHHBGHG4433/333444B33C//////<//<1/00<.F11A-<----...//.....////9/00000;0000---;..////9.9.9///////9//9/////////.//////--.9-..--//9/////////9/.--.---9.////9.--9--/
@M03495:530:000000000-LYBTV:1:2113:9123:27208 2:N:0:GTGACGTT+ATCTGGGA
ATATTTTGCCGTTGATAAACCAGCTAATCCTGAAAAAAAAATCAAAGCTAAAAACTACAATGCTAAGACCACGATGTGACTGCTATCAAAGTTAGATATATATGTAAATTATTCATCTGTCAAATCCTAGAATTATATCATACCTGCTCCAGCAATCACGACCTGTAATGGTTTAGTGGGTTGTTCACTGTTTCTGAAAAATGAAGATAGTTGTCCAGCTTCCAAAAAGTTTATTGTGTTTTCTAGTGGAG
+
BABBBFFFBFDAGGCBGGBDGGHHHHHHBHFGFCFFHGGGGH33GHHHHHHGHGDHHFHGHHFHHHGFHGGHGGEGGHGH@F3BFHBGHHHHG44BGHHHFHHHHHGHHFHHHGHGHHHHHHFGFFGFFHEGHHGFDHHFHHBFGHHGHEHGHC@FHFC/EGGDHHHHGHG<GHCBFFHHEFGDHGHHHH0G0DGGG0<D<GGFFCCHFGFBGFH0CGBGFH/G;GHGEFFFBFEFGGBBFB00099CC0A
@M03495:530:000000000-LYBTV:1:2113:9302:27218 2:N:0:GTGACGTT+ATCTGGGA
ATATTTTGCCGTTGATAAACCAGGACTCAGGCTGGACCAAAGCTCACATGCTGACAGATCGGAAGAGCGTCGTGTAGGGAAAGAGTGTTCCCAGATGTGTAGATCTCGGTGGTCGCCGTATCATTAAAAAAAAAAAAAGTGCACAAACGAGCAAGAACTGTTCGAATTTATAACACAGTATGTAGTCAATGAGTAACACTACACGAGCGGACGTGCGGACGCTGTAGGCGCATGGGTGGTGGATAATACTC
+
CCCCCFFFFFCBGGGGGGGGGGHGHHHHHHHHHHGHHHHHHHHHHHGHHHHHHHHHHHHHGGGGGHHHGEEGFGBFGHGHHHHHHHHFGHHHGHHHHDGFB34444B0?//E/?//?//?00?3?33DBGCFCFC-<-.000000/.....--/////00:0;...9.00009;00..990090900000000900000;/:0/.-------9...------..;0000---..../.-....00090000
@M03495:530:000000000-LYBTV:1:2113:16035:27219 2:N:0:GTGACGTT+ATCTGGGA
ATATTTTGCCGTTGATAAACCACCCTCCCTGTGGTCGTTATCTTGCTCCTTCTGTCGTCAACATTCCAAAGCTCACATGCTGACAGATCGGAAGAGCGTCGTGTAGGGAAAGAGTGTTCCCAGATGTGTAGAGCTCGGTGGTCGCCGGAGAATTTAAAAAAAAAAATCAACTACTCAAACTGTCTAACACACGACTAAGCCGGTACTACATGCACGTAATATAGGTAGTGTGACAAGTATAGAGTCAGTGC
+
CCCCCFFFFFCCGGGGGGGGFGGGGHHGGHHHHHHHGGGHHHHHHHHHHHHHHHHHGGGHGHHHHHHHHHHHHHHHHHHHHHHHHHHHHHGGGGHHHGGGGEF?BGHGHHHHHHGH?DFFGHFHGGBFFGGF33BFAB//?/2//////<-0<11<D><DC@-A-:.0;0/0:0;9B0000090000009.::--.;00/0--9-.0;9009000../..000000009/9000;;.0;;0000000:009
@M03495:530:000000000-LYBTV:1:2113:16468:27224 2:N:0:GTGACGTT+ATCTGGGA
ATATTTTGCCGTTGATAAACCAGCTAATCCTGAAAAAAAAATCAAAGCTAAAAACTACAATGCTAAGACCACGATGTGACTGCTATCAAAGTTAGATATATATGTAAATTATTCATCTGTCAAATCCTAGAATTATATCATACCTGCTCCAGCAATCACGACCTGTAATGGTTTAGTGGGTTGTTCACTGTTTCTGAAAAATGAAGATAGTTGTCCAGCTTCCAAAAAGTTTATTGTGTTTTCTAGTGGAG
+
BBBBBFFFFFBAGGGGGGGGGGHGHHHHHHHHHHHHHGGGGHHHHHHHHHHHHHGHHHHHHHHGHHHHHHHHGGEGGGHHFDGGHHEGHHHHHHHHHHHHHHHHHHHHHHHHHHHHHHHHHHHFHHGHHHFHHHHHHHHHHHHEFDCFHHHHHFGHHHHGGFFGHGHHHHG1FGFB=GFCAFGGHHHHHHHHHHGGFD<GGHGDFFHHGGHHHHHHHHFHHHHB:G.CE0BFGFFEBF/BFGGBBF0;.;;
@M03495:530:000000000-LYBTV:1:2113:18128:27231 2:N:0:GTGACGTT+ATCTGGGA
ATATTTTGCCGTTGAAAACCAGCTAATTCCAAAGCTCACATGCTGACAGATCGGAAGAGCGTCGTGTAGGGAAAGAGTGTTCCCAGATGTGTAGAACTCGGTGGGGGCCGGCTCATTAAAAAAAAAAAAACATTAGAACATCGACTTACCATCACGCCATTGAGAGAGAAGGTACTACAAATCGGCCACTAACCGCGTCTAATATACTCCAAACACTACGTCCTCGTAGAGTACACACCACCACAGACAGA
+
DDDDCFFFFFDDGGGGGGGGGGHHHHHHHHHHHGHGHEHHHHHHHHHHHHHHHGGGGHHHGFGGEE1BGHGHHHHHHDFDBFGHHHEHGBD4@3443331??EF//////////B>>>2GFF@DDG@CC-..00000;0::0;/-..00/00000.9...0000.0;;90/.0;000;00090..-.-;0/00.-----..00000000:000...0//.9...09....:9:0000.:..9....0./9/
@M03495:530:000000000-LYBTV:1:2113:16275:27234 2:N:0:GTGACGTT+ATCTGGGA
ATATTTTGCCGTTGATAAACCACCCTCCCTGTGGTCGTTATCTTGCTCCTTCTGTCGTCAACGAATTTACTAATTCCAAAGCTCACATGCTGACAGATCGGAAGAGCGTCGTGTAGGGAAAGAGTGTTCCCAGATGTGTAGAACTCGGTGGGCGCCGGATCAATAAAAAAAAAAAATAATCAACAAAAACAGGTGCGAGGTAGACATCATACATAAGTAGTCATGACAACAATGGACATGCGCGCTGACTC
+
CDCCCFFFFFDDGGGGGGGGGGGGGHHGGHHHHHHHGGGHHHHHHHHHHHHHHFHHGGGHGHGGGHHHHHHHHHHHHHGHHHHHHHHHHHHHHHHHHHHHGGGGHHGGGGGGG?BGHGHHHHFEDF3BBFHHHHHG33D?222222?C?C///</----.-<0=10DD0EFCCF--.011110/<....../.<00-.--.00<1110011101<11<1111:111001...000000:00..-9--.<1:
@M03495:530:000000000-LYBTV:1:2113:20876:27242 2:N:0:GTGACGTT+ATCTGGGA
ATATTTTGCCGTTGATAAACCAAAGCTCACATGCTGACAGATCGGAAGAGCGTCGTGTAGGGAAAGAGTGCTCCCAGATGTGTAAAAATCGGGGGGGGACGGTTACTTTTATAAAAACTTTTCAAAAATTCTGAAGCTCTGTTACACCGCCCCTAAACTTAAACACAATGGTTACCTTCCTCTGTTAGCTCCACCCAGACCCAGCTGCAGCACTTTGCTCTTTGGCTGTCTTCTCAGTGGTTATAATCTGC
+
AABBBFFFFFDAEGCCFGFGGCHAHGFFGGFGBGGHFHHHH5BG?GGEFGGEEEGGGE2DEFHHF13FDB5553F?@1B5B44@4@4B1B11///<---;--.../9////////9;./////9/99../;/////9/;///9/////---;-...;///BB/9/.;AF//9/;;/BB/////////9:;///...........9///;/;9./;/////;B//;//.:///////9;//;./////9///
@M03495:530:000000000-LYBTV:1:2113:15060:27246 2:N:0:GTGACGTT+ATCTGGGA
ATATTTTGCCGTTGATAAACCAGCCTCCCTGTGGTCGTTATCTTGCTCCTTCTGTCGTCAACGAATTTACTAATTCCAAAGCTCACATGCTGACAGATCGGAAGAGCGTCGTGTAGGGAAAGAGTGTTCCCAGATGTGTAGATCTCGGTGGGCGCCGTATCATTAAAAAAAAAAAAAAAAGAAAAGACGGGTAGCAGCTCATGAAGAAGTGAGTATTCTGAGTGAGAATGAAACATGCAACGTAGAACGTG
+
CCDCCFFFFFCCGGGGGGGGGGHHGHHHGHHHHHGHGGGHHHHHHHHHHHHHHGHHGGGHGHGGGHHHHHHHHHHHHHHHHHHHHHHHHHHHHHHHHHHHGGGGFHHGGGG>F?BGHGHHHHFGDBDBDHHHHHHGFB33B32@2>FFAE//////<-.<0<1F11><DE??-:--:-9-...::;./..---:000//000;:000//00:00:00000:000B000000000/00000:;;...00.99
@M03495:530:000000000-LYBTV:1:2113:12622:27252 2:N:0:GTGACGTT+ATCTGGGA
ATATTTTGCCGTTGATAAACCAGGACTCAGGCTGGACCAAAGCTCACATGCTGACAGATCGGAAGAGCGTCGTGTAGGGAAAGAGTGTTCCCAGATGTGTAGATATCGGGGGGCGCCGGGTAATATAAAAAAAAAAAGGAGTGAACAACAGATGTGAATAGTTCAACACAGAAGTAGCAAGAACTGTAAAGAAGATGCAGGACTAGTAGCATCAGTTCAGCGACATATGATGTAGTTTACTGTGAGCGAGA
+
BCBCAFFFBFBBCEFGGGGGGGHGHGCHHHGHHHGHHHHHHGHHFHHHHHHHHGHHHHHHHGFGGGHHGEEEFG?FGHGBGHGFFBG4GGFHHHEFFEDBB34444B///>/--;-----.-;//:/9//;------../;/./////..////9/////://:////.;.9:/9///////////9/////.///////...///////////:///://.---://///:////////9//;///----
@M03495:530:000000000-LYBTV:1:2113:17199:27260 2:N:0:GTGACGTT+ATCTGGGA
ATATTTTGCCGTTGATAAACCATCCCTGTGTCGTTATGTACTAATTCCAAAGCTCACATGCTGACAGATCGGAAGAGCGTCGTGTAGGGAAAGAGTGTTCCCAGATGTGTAGATCTCGGGGGGCGCCGGTTAATTAAAAAAAAAAAACAACGGAGGACAAACAGAGGCTAGTGCTCGCGAAAGTGATAATCCACCGCTGTGTCTGCTATGCTCCAATACACTTAGTTATCAGATCACAGATACTCGACAGT
+
CDDDCFFFFFDDGGGGGGGGGGHHHHHHHHHHGGGHGHHHHHHHHHHHHHHHHHHHHHHHHHHHHHHHHHHGGGGHHHGGGGFG?GGHGHHHHHH@GBBFGFHHHHH4444D44B4B0C/><----9-<-..<:00:0FF@9-<=9<...<--9<-.././../</...0.00000<-----.<0<00000000..---./<<0000:<0<0<00000000000:000<0000000/:0000000..-.-0
@M03495:530:000000000-LYBTV:1:2113:22680:27297 2:N:0:GTGACGTT+ATCTGGGA
ATATTTTGCCGTTGATAAACCACCCTCCCTGTGGTCGTTATCTTGCTCCTTCTGTCTCAACGAATTTACTAATTCCAAAGCTCACATGCTGACAGATCGGAAGAGCGTCGTGTAGGGAAAGAGTGATCCCAGATGTGTATATCTCTGTGGTGGCCGGGTCATTAAAAAAAAAAAATAAATAACGTATCACCATTGTATATAACGTCGTATTACTAACACCACAGAAACTGGATTTGCATCAAGTGCTATCG
+
CCCCCFFFFFCCGGGGGGGGBGGGGHHFGHHHHGF3EFGHGHHHHHHHHHHHHHHHHHHHHGGGHHHHHFHHHGHFHH5GFHHHHHHHHHGFFHHFHF?EEFEHHHGEEG>A?GGECGFHHH2F334BGCGHHHFDGHB33B3B322@222/<00///?/01111111---<@-@.<;:9900./.;.00/0000000;00;0.9.--9//0////;//:..;./////;//9/;/////9/////:///;
@M03495:530:000000000-LYBTV:1:2113:16445:27305 2:N:0:GTGACGTT+ATCTGGGA
ATATTTTGCCGTTGATAAACCAGCTAATCCTGAAAAAAAAATCAAAGATAAAAACTACAATGCTAAGACCACGATGTGACTGCTATCAAAGTTAGATATATATGTAAATTATTCATCTGTCAAATCCTAGAATTATATCATACCTGCTCCAGCAATCACGACCTGTAATGGTTTAGTGGGTTGTTCACTGTTTCTGAAAAATGAAGATAGTTGTCCAGCTTCCAAAAAGTTTATTGTGTTTTCTAGTGGAG
+
CBCCCFFFFFBBGGGGGGGGGGHHHHHGHHHHHGHHHGGGGHHHHHHGHHHHFHGHHHHHHHGHHHHHGGHHGGHGHHHHHHHHHHGHHHGFHGHHHHHHHHHHHGHHHHHHFHHHHHHGHHHHHHHHHHHHHHHHHHHGHHFCFHHHHHHHHF@GHHHGGG@GGGFGHHG<FHHF>GHFDGGGHHHHHHHHGFGHHHHHFHHHHFGHGHHFGHHFGHFHHFGFCGGGGFFBFGEFGGBBFGFFFG;;ABA
@M03495:530:000000000-LYBTV:1:2113:14338:27314 2:N:0:GTGACGTT+ATCTGGGA
ATATTTTGCCGTTGATAAACCAAAGGACTCAGGCTGGACCAAAGCTCACATGCTGACAGATCGGAAGAGCGTCGTGTAGGGAAAGAGTGTTCCCAGATGTGTAGATATCGGGGTGGGCCGTATCATTAAAAAAAAAAAAAACACACAAAGAAGAGGGGGCTCAATCGGACGACGATAATTGGTGCACGCGAACACAGTATAGCAGCAGTAGTACAATACAGTCGAACTGCAAAGTGTACAAGACACATCAG
+
CCCCCFFFFFCCGGGGGGGFGGHHHHHGHHGHFHHGGGHHHHHHHHHHGHHHHHHHHHHHGHHGGGGHHHGGGGEG?FGHGFHHFHHBDBBEHHHHHHG44443444D4///>///>/////@02>FF2G2GC?-<?-<--...:..../9./09..--;-.00;0...:-----9..00000.000;;9----/..00090:0:9..000:00000009000.....00000/00;900009////:0;9
@M03495:530:000000000-LYBTV:1:2113:9549:27325 2:N:0:GTGACGTT+ATCTGGGC
ATATTTTGCCGTTGATAAACCAGCTAATCCTGAAAAAAAAATCAAAGCTAAAAACTACAATGCTAAGACCACGATGTGACTGCTATCAAAGTTAGATATATATGTAAATTATTCATCTGTCAAATCCTAGAATTATATCATACCTGCTCCAGCAATCACGACCTGTAATGGTTTAGTGGGTTGTTCACTGTTTCTGAAAAATGAAGATAGTTGTCCAGCTTCCAAAAAGTTTATTGTGTTTTCTAGTGGAG
+
CCCCCFFFFFCCGGGGGGGGGGHHHHHHHHHHHHHHHGGGGHHHHHHHHGHHHHGHHHHHHHHHHHFHHFGHGGHFGGHHGHHHHHHHHHEGHHGHHHHHHHHHHGHHHHHHGHHHHHHHHHFHHHHHHGDFHHHHHHHGHHHBHFHHHGHH2F2GHHHGGGGFFHHHHHH=GHHFF1GHDGGGHGHGHHHHHGFFHHHFHGHDHHBGHHGHHHHGHGFHFHFFBGGEGFCFGGFBFGGGGFFBFFCB;BA
@M03495:530:000000000-LYBTV:1:2113:9102:27358 2:N:0:GTGACGTT+ATCTGGGA
ATATTTTGCCGTTGATAAACCACCCTCCCTGTGGTCGTTATCTTGCTCCTTCTGTCGTCAACGAATTTACTAATTCCAAAGCTCACATGCTGACAGATCGGAAGAGCGTCGTGTAGGGAAAGAGTGATCCCAGATGTGTAGATCTCGGGGGTCGCCGTATAATTAAAAAAAAAAAGATACAGTTGCGAAGTGATGCCTTAAGTCCGTAATCTTATCAATAGAATAGAGATAGTGATAATAGAGTAATTAGC
+
CCCCCFFFFFBCGGGGGGGGGGGGGHHGGGHHHGHHGGGHHHHHHHHHHHHHHHHHGGGHGHGGGGHHHHHHHHHHHHHHGHHHHHHHHHHFHHHHHHHHGGGGHHHGDGGEEFCDFFGHGG3B?B3BFGHGFHEGGGG2>>2222<///<<.<-<A@../;000<0;:--:;--.;0000000//----.//////////////.....//////////////////////9//////;///////////
@M03495:530:000000000-LYBTV:1:2113:20873:27362 2:N:0:GTGACGTT+ATCTGGGA
ATATTTTGCCGTTGATAAACCACCCTCCCTGTGGTCGTTATCTTGCTCCTTCTGTCGTCAACAATTTACTAATTCCAAAGCTCACATGCTGACAGATCGGAAGAGCGTCGTGTAGGGAAAGAGTGTTCCCAGATGTGTAGATATCGGTGGGGGGGGTGGCATTATAAAAAAAAAAAAAAAACATAGTGTGTGTCGGACAATTCAAGACCAGACTATCACACACTGTAGTCAACGATATAAGAAATACGCAA
+
BCCCCFFFFFBBGGGGGGGGGGGGGHHGGHFHHHHHGGGHHHHHHHHHHHHGHHHHGGGHGHHHHHHHHHHHHHHHHHHHHGHFGFHHHHHFHHHGHHHG?FEHF2EFGGGG?EGHGHGHHHHGHDBFGHHHHHHGGD3?33D?2/<<??B/<----:-.990;0000:9----9------.::000000..;0.--;-.000900:/9/;;.0:000000../000000000.;9.-09090/0009..9
@M03495:530:000000000-LYBTV:1:2113:16998:27385 2:N:0:GTGACGTT+ATCTGGGA
ATATTTTGCCGTTGATAAACCAGCTAATCCTGAAAAAAAAATCAAAGCTAAAAACTACAATGCTAAGACCACGATGTGACTGCTATCAAAGTTAGATATATATGTAAATTATTCATCTGTCAAATCCTAGAATTATATCATACCTGCTCCAGCAATCACGACCTGTAATGGTTTAGTGGGTTGTTCACTGTTTCTGAAAAATGAAGATAGTTGTCCAGCTTCCAAAAAGTTTATTGTGTTTTCTAGTGGAG
+
ABBBBFFFFFBBGGGGGGGGGGHHHHHHHHHHHHHGHGGGGHHHHHHHHHGHHHGGHHHHHHHHHGGHHBGHGGHGHHHHHHHHHHFHHHHHFHFHHHHHHHHHHGHHHHHHHHHHHHFHFFFGFHBFGGFHHHHHHHHHHHFGFHHHHHHHHCFFGHHGGGGGH?GFFHGFGGHFFGHFDGFDFGGHB0GHHHHEFBDD<<GHBCCHHGHHGHHHHGHHEH/CFF..EGFFFGG0CCCFGGBFFB;;.0;
@M03495:530:000000000-LYBTV:1:2113:17499:27409 2:N:0:GTGACGTT+ATCTGGGA
ATATTTTGCCGTTGATAAACCAGCTAATCCTGAAAAAAAATCAAAGCTAAAAACTACAATGCTAAGACCACGATGTGACTGCTATCAAAGTTAGATATATATGTAAATTATTCATCTGTCAAATCCTAGAATTATATCATACCTGCTCCAGCAATCACGACCTGTAATGGTTTAGTGGGTTGTTCACTGTTTCTGAAAAATGAAGATAGTTGTCCAGCTTCCAAAAAGTTTATTGTGTTTTCTAGTGGAGG
+
CBCBCFFFFFCCGGGGGGGGGGHGHHHHHHHHHHHHHGGGHHHHHGGHHHHHHGHHHHHFFHHHHHFHHHHGGHGHHHHFHGHHHHHHHHHHHHHHHHHHHHHFHHFHGHHHHHHHHHHHHHEFGGHFFGHGHHHHHHHHGGFFHHHHHGFGHHHHHHGGGGGHGHHHHHHHHHHFGFHGGGGHHGHHHHHHHHHHFFFFHHFHHHBFGGGFFGCFHGEGFH0GHH.C:CGGGGGGGFBFGGBFFFGGBEG
@M03495:530:000000000-LYBTV:1:2113:16008:27433 2:N:0:GTGACGTT+ATCTGGGA
ATATTTTGCCGTTGATAAACCACCCTCCCTGTGGTCGTTATCTTGCTCCTTCTGTCGTCAACGAATTTACTAATTCCAAAGCTCACATGCTGACAGATCGGAAGAGCGTCGTGTAGGGAAAGAGTGTTCCCAGATGTGTAGATCGCTGCGGCGGCCGTATACTTATAAAAAAAAAAAAACTTCCACAGACACCAGAGCTTAGGATGTAGCAGTGTATATCCGGTAGGTAGATGTCAGCTGTGGGGTCAACG
+
BBBBBFFFFFBAEFGGGGGGGGGGGHHGGHHHFHHHEGGHHHHHFHHFFHGGHFFHGGGGGHGGGHEGHHHGHHHHHHFHHHHHHGHHHHHHFFHHHHHHDGGGHHHGEFGEEFGEGGHHHHFFFFB3FGFHHE2???332@22//0</<@/--<-;-../00:00;00;C----9--9;//;///::/A9....../////////9://///99//////.-9-..9//B/////////99..-;.;//9
@M03495:530:000000000-LYBTV:1:2113:19226:27467 2:N:0:GTGACGTT+ATCTGGGA
ATATTTTGCCGTTGATAAACCACCCTCCCTGTGGTCGTTATCTTGCTCCTTCTGTCGTCAACGAATTTACTAATTCCAAAGCTCACATGCTGACAGATCGGAAGAGCGTCGTGTAGGGAAAGAGTGTTCCCAGATGTGTAGAACTCGGGGGGGGACCCAAGAATAAAAAAAAAAAAAAGAAATAATATAAGTTGATTAGAACACGAAACTGCATCTAGAGAACATCCTGATAATATATGTATCTGACCTAA
+
BCCCBFFFFFCCGCCGGGGGGGGGGHHGGGHHHHGHGGGHHHHHHHHHHHHHHHHHGGGHGHGGGHHHHFHHHHHHHHHHHHHHHHHHHHHHHHHHHHHHGGGGHHHGGGGEF?FGHGHHHHFGBDBBBGHHHC?B3?33222@@</EC/------......////9/;--::B----..;/://;/////9///////////:.-.:-/////9////;///9:/;//://///////////////////
@M03495:530:000000000-LYBTV:1:2113:20908:27469 2:N:0:GTGACGTT+ATCTGGGA
ATATTTTGCCGTTGATAAACCAGCTAATCCTGAAAAAAAAATCAAAGCTAAAAACTACAATGCTAAGACCACGATGTGACTGCTATCAAAGTTAGATATATATGTAAATTATTCATCTGTCAAATCCTAGAATTATATCATACCTGCTCCAGCAATCACGACCTGTAATGGTTTAGTGGGTTGTTCACTGTTTCTGAAAAATGAAGATAGTTGTCCAGCTTCCAAAAAGTTTATTGTGTTTTCTAGTGGAG
+
CCCCCFFFFFCAG?GGGGGGGGHHHHHHHHHHHHHHHGGGGHHHHHHHHHHHHHGHHHHHHHHHHHHHHHHHGGHGHGHHHHHHHHHHHHHGHHHHHHHHHHHHGHHHHHHHHHHHHHHHHHHHHHFFHFHHHHHHHHHHHHHHHHHHGFHHGFGGGHHGFGCGHHHHHHHGHHHHFHGHGGGGHHHGHGHHHGHHHEHFHHHFGGGHHHGHHHHHFHEHHHGHGCCEFFGGGGGGGGFGGGGEBFF9.;.
@M03495:530:000000000-LYBTV:1:2113:9361:27477 2:N:0:GTGACGTT+ATCTGGGA
ATATTTTGCCGTTGATAAACCAGCTAATCCTGAAAAAAAAATCAAAGCTAAAAACTACAATGCTAAGACCACGATGTGACTGCTATCAAAGTTAGATATATATGTAAATTATTCATCTGTCAAATCCTAGAATTATATCATACCTGCTCCAGCAATCACGACCTGTAATGGTTTAGTGGGTTGTTCACTGTTTCTGAAAAATGAAGATAGTTGTCCAGCTTCCAAAAAGTTTATTGTGTTTTCTAGTGGAG
+
BBBBBFFFFFBBGGGGGGGGGGHGHHHHHHHHHHHHHGGGGHHHHHGHHHHHHGGHHHGHHHHHHHHHHHHHGGHGHHHGGHBGHHGHHFHHHHFHHHGHHHHHHGHHHHHHGHHHHHHFHHDGHHHGHHHHHHHHHHHHHHHFGFHHHHHGGHGHHHGGGGGGHGHHHHHFGHHHFHHFGGCGHHHHHHHHHHHHGFDGAFGDHHHHHHGFHHH0GFHHGHHF=C.CEGGFGGGGGGFGGGGFFGFF:F?
@M03495:530:000000000-LYBTV:1:2113:10095:27504 2:N:0:GTGACGTT+ATCTGGGA
ATATTTTGCCGTTGATAAACCAATCTTGCTCCAAAGCTCACATGCTGACAGATCGGAAGAGCGTCGTGTAGGGAAAGAGTGTTCCCAGATGTGTAGATATCGGGGGTGGCCGTATCACTTAAAAAAAAAAGAGAGGACCAAGAGGGTGACGTCGGGATGGCGTGTACGATCGAGAAATCGATCGGATGGGAGTACTAGCTGTACTCCGTGTTCCATTACGACGGGTGACTACGTACATTCGGACTTACCTG
+
BABBBFFFFFBBGGGFGGGGGGHHHHHHHHFHHHHHHHHHHHHHHHHHGFHHHHHGFFGGHH?EEEAEBBGHGHHHHFHFG4BBGHHHGHHFG44@4F44B1>/>E//<00</<002222222??//<--..//......::.......0.:.----...;:.-./;..9.-....//9....-...-.99..;/://////9////99...//;////...9----;/;//.9:..////..--///9B/
@M03495:530:000000000-LYBTV:1:2113:13381:27529 2:N:0:GTGACGTT+ATCTGGGA
ATATTTTGCCGTTGATAAACCAGCTAATCCTGAAAAAAAAATCAAAGCTAAAAACTACAATGCTAAGACCACGATGTGACTGCTATCAAAGTTAGATATATATGTAAATTATTCATCTGTCAAATCCTAGAATTATATCATACCTGCTCCAGCAATCACGACCTGTAATGGTTTAGTGGGTTGTTCACTGTTTCTGAAAAATGAAGATAGTTGTCCAGCTTCCAAAAAGTTTATTGTGTTTTCTAGTGGAG
+
CCCBCFFFFFBBGGGGGGGGGGHHHHHHGGHHHHHGFGGGGHGHHHHHHHHHHHGHHHHHHHHHHHHHHFGHGGGEHHHHGHHHHHHHHHHGHHGHHHHHHHHGHHHHHHHHHHHHHHHHHHFF?FEFHHHHHHHGHHHHHHHHHHHFHHHHGHFHHGHGCGGGHHHGFGHGHHHHDHHGFGCGHHGHHHHHHGHHH0GHHHH<GHFHEHCGHHH;BCHHHHHHGHFF?BCFGGEFFFCFFGGF000;.:.
@M03495:530:000000000-LYBTV:1:2113:19403:27554 2:N:0:GTGACGTT+ATCTGGGA
ATATTTTGCCGTTGATAAACCAGCTAATCCTGAAAAAAAAATCAAAGCTAAAAACTACAATGCTAAGACCACGATGTGACTGCTATCAAAGTTAGATATATATGTAAATTATTCATCTGTCAAATCCTAGAATTATATCATACCTGCTCCAGCAATCACGACCTGTAATGGTTTAGTGGGTTGTTCACTGTTTCTGAAAAATGAAGATAGTTGTCCAGCTTCCAAAAAGTTTATTGTGTTTTCTAGTGGAG
+
CCBCCFFFFFBBGFGGGGGGGGHHHHHHHHHHHHGHHGGGGHGHHHGHHHGHHHGHHGHHHHHHGHHHHHHHGGHGHHHHHFHHHHHHHHHHGHHHHHHHHHHHGHHHHHHHHHHHHHHHGHHHHHHHHGHHH44GFFDHHHHFHHHHFFGFHHGHHGHGGGCGHGHFHHHHHHHHGHFHGGGGHHHHHHHHHHHHHHHHHGB0=GCGHHHHHHHHEEFFHHGHC:;.CFFGGGGEGGGGFFBFGFFC.;;
@M03495:530:000000000-LYBTV:1:2113:19292:27565 2:N:0:GTGACGTT+ATCTGGGA
ATATTTTGCCGTTGATAAACCAAAGCTCACATGCTGACAGATCGGAAGAGCGTCGTGTAGGGAAAGAGTGTTCCCAGATGTGTAGATCTCGGGGGTGGACGTATGATTTAAAAAAAAAAAAAACATTATAGAGGTATCAGTCAACTGCATCTTACCTATGAATATCATAAAGAATGATCACACTATAACAGGTCTGCTATCGTCTGACCATAATACTACGTAACTGCAGCATCACAGCACGTCTGACGCAG
+
BCCCCFFFFFCCGFCGGGGGGGHHHGHHHHHHHHHHHHHHHHHHGGGEEGGGGGGGGAFFHGHHHGHHHG@DFHHHHHHGD444B444B@11/>E////2//?3233B3B3FDB@@C?@----<<<:0000;0/:0;00;000:00/00000000;90000000000000;90;000090/0///00;0//./9/////9/./.../////////////9./;.9////;.///99/./.-../;//..-;
@M03495:530:000000000-LYBTV:1:2113:9010:27573 2:N:0:GTGACGTT+ATCTGGGA
ATATTTTGCCGTGATAAACCACCCTCCCTGTGGTCGTTATCTTGCTCCTTCTGTCGTCAACTCCAAAGCTCACATGCTGACAGATCGGAAGAGCGTCGTGTAGGGAAAGAGTGTTCCCAGATGTGTAAAGTTCGGGGGTGGGCGGATTATTAAAAAAAAAAAAAACATACTAATTATTGCAATCACTTACTTAAGAACAATATATATAATAAGAGCTCATGTAGTCATGTAAGTAACGTGAAACGAAGATA
+
CCABBFFFFFBBGGGGGGGGGGGGHHGGHHHHHHHGGGHHHHHFHHHHHHHHHHHGGGHGHHHHHGHHHHHHHGHHHHHHHHHHHHHGGGGHHGGGGGFF?FGHGHHHEHH4FBBFHGHHHHDB4BB3333B3///<//---.---:.0:0000CC-9-B----:.:///////9///;//////:/9////////9/////9////////;;////9////////////:/9////.9:../;.....//
@M03495:530:000000000-LYBTV:1:2113:20803:27588 2:N:0:GTGACGTT+ATCTGGGA
ATATTTTGCCGTTGATAAACCAGAACCATCCAAAGCTCACATGCTGACAGATCGGAAGAGCGTCGTGTAGGGAAAGAGTGTTCCCAGATGTGTAGATCTCGGTGGTTGCCGGATCATTAAAAAAAAGAAATACATGACATAGACGATACTGATGTTAGATACAAGTCGCATAACGTGTCGAACCGTTCCTACACGAGCACCTTTCATGAATTCGTGTAGTACAGCGACATGTCTTAAGCTGGTCGATATTG
+
CCCCCFFFFFBCGGGGGGGGGGHHHHHEFBEGHHHHHHHHHHGHHHHHHHHHHHGGGGHHFGFGGEEAFGGGGHHHHHGGBFFDGHHHHFBF44@B44B@1F1EF//>B3//>?E04B44B32>/</?@222111111111111//..-1<11111111110000<0.--..00./.;/;...--..//0000:;----;./900000000009/:./0:000:0-:--:0;000000000//0--..-0;
@M03495:530:000000000-LYBTV:1:2113:21005:27602 2:N:0:GTGACGTT+ATCTGGGA
ATATTTTGCCGTTGATAAACCAGCTAATCCTGAAAAAAAAATCAAAGCTAAAAACTACAATGCTAAGACCACGATGTGACTGCTATCAAAGTTAGATATATATGTAAATTATTCATCTGTCAAATCCTAGAATTATATCATACCTGCTCCAGCAATCACGACCTGTAATGGTTTAGTGGGTTGTTCACTGTTTCTGAAAAATGAAGATAGTTGTCCAGCTTCCAAAAAGTTTATTGTGTTTTCTAGTGGAG
+
CCCCCFFFFFCCGGGGGGFGGGHHHHHHHHHHHHHHHGGGGHHHHHHHHHGHHHGHHHHHHHHHHFHHHHHHGGHGGHHGHHHHHHGHHHHGHHHHHHHHGHHHGHHHHHHHHHHHGHHHGHHHHHHHHGFHHHHHHHHHHHHFHHHHFGCGFFGGFFHGGGGGHGHHHHHHHHHHDHFHGGGGHHFFHHHHHHHHGHHHHHHGFGCGHHFHHHFFHHGHHGCBGC.CEFGGFGGEFFBFGGBFFFFF.0;
@M03495:530:000000000-LYBTV:1:2113:20584:27649 2:N:0:GTGACGTT+ATCTGGGA
ATATTTTGCCGTTGATAAACCAGTCTCCAAAGCTCACATGCTGACAGATCGGAAGAGCGTCGTGTAGGGAAAGAGTGTTCCCAGATGTGTAGATCTCGGGGGTCGCCGGATTATTAAAAAAACACAGAACATAGCGTCTTCTTCGAGTACAATACGACCAGAAAGTCACTAGAGATATAGTCTGCTACCACGTACCTCACTACCACCTCATCTATTACTACCCACTGGCATCCTTCTGCACGGCAGACGAA
+
BBBBBFFFBFBBG?EGGGGGGGGHHHHGHFDGHHHHHHHHHHHHHHHHHHHGEGGHHGGGGGEE1GGGGFGHHHFFGDDFGHGHHHE@D@434B4BF1C//E////?//>?/22@2@2?1CC.>0>F11>0=111-<...0000../<.000:0;;..--../;/;00;000000000;000000;00/00../..0/;;///9//9.9/////////9//.9/9./.9.///////////.--;-..---
@M03495:530:000000000-LYBTV:1:2113:9568:27675 2:N:0:GTGACGTT+ATCTGGGA
ATATTTTGCCGTTGATAAACCAGCTAATCCTGAAAAAAAAATCAAAGCTAAAAACTACAATGCTAAGACCACGATGTGACTGCTATCAAAGTTAGATATATATGTAAATTATTCATCTGTCAAATCCTAGAATTATATCATACCTGCTCCAGCAATCACGACCTGTAATGGTTTAGTGGGTTGTTCACTGTTTCTGAAAAATGAAGATAGTTGTCCAGCTTCCAAAAAGTTTATTGTGTTTTCTAGTGGAG
+
BBBBBFFFFFBBGGGGGGGGGGHHHHHHFBFFHHHHHGGGGHHHHHGEHHHHHGGHHEGHHHHHHHGHHHHHGGHGHGHEHHFHGFFHHHGFHHHHHFHGHHHHHHHFHFHHHFHHHHGHHHHFHGHHGHHHHHHHH4HFHHFFHHFHHHHFBGHHHHHGGGGGHGHHHHH?FGHHHGHHFECFHHHHHGHHHBGHGHHHHGHGHF0CFB:CGGHGEF/GGGGGHB..ACGFBFB00CBF/B0CBBFFABE
@M03495:530:000000000-LYBTV:1:2113:19883:27725 2:N:0:GTGACGTT+ATCTGGGA
ATATTTTGCCGTGATAAACCACCCTCCCTGTGGTCGTTATCTTGCTCCTTCTGTCGTCAACGAATTTACTAATTCCAAAGCTCACATGCTGACAGATCGGAAGAGCGTCGTGTAGGGAAAGAGTGTTCCCAGATGTGTAGATCTCGGGGGGCGGCCGTATATTAAAAAAAAAAAAAGAAAGGAGGTAGCAGATGGGGCTATAGCGCTAGCAATGCGCGCTGTGCTGCAGGACTGAGTCAGCGGTAGAAGTG
+
CCCCCFFFFFCAFABFGGGGGGGGGHGGHHHHHHHGGFHHHHHHHHHHHHHHHHHGGGHGHGGGHHHHHHHHHHHHHHHHGHHGHHHHHHHFHHHHHHHGGGGHHGGFGGGG?FGHGHHHHHHGHD3BFGHHGHH?33B?222@DFF/>A--:-----..0090990BD;DFF-;-.../0./..99;000/000;..-90000--.;.000000..-;9-./9000/0.../;0909000.-.:.00000
@M03495:530:000000000-LYBTV:1:2113:13155:27728 2:N:0:GTGACGTT+ATCTGGGA
ATATTTTGCCGTTGATAAACCAGGACTCAGGCTGGACCAAAGCTCACATGCTGACAGATCGGAAGAGCGTCGTGTAGGGAAAGAGTGTTCCCAGATGTGTAGATATCGGGGGTGGCCGGATCATTAAAAAAAAAAAAAGACGAAAGAATGCACATCGGAGACGAGAGCAAACAAAGAAGAGAAACAGAGATCATTGGATGAAGGAGAAAGCAAACTATCGATGTATACAGCGTCACGAGCTAACTATACAG
+
CCCCCFFFFFCCGGGGGGGGGGHGHHHHHHHHHHGGHHHHHHGHGHHHHHHHHHHHHHHHHGGGGHHHGGGGEGBFFHGGHHHHHHHBBFGHHHHHHGE443444BF/>/>C//<00//</<01?1111<@FGCC@-?..;.-9../.0;000000...--.;--.-.0:0..:://./0./00//////00000000999000...;00/090.0090..:0.;000000-......:-.00/0000000
@M03495:530:000000000-LYBTV:1:2113:21032:27751 2:N:0:GTGACGTT+ATCTGGGA
ATATTTTGCCGTTGATAAACCAGCTAATCCTGAAAAAAAAATCAAAGCTAAAAACTACAATGCTAAGACCACGATGTGACTGCTATCAAAGTTAGATATATATGTAAATTATTCATCTGTCAAATCCTAGAATTATATCATACCTGCTCCAGCAATCACGACCTGTAATGGTTTAGTGGGTTGTTCACTGTTTCTGAAAAATGAAGATAGTTGTCCAGCTTCCAAAAAGTTTATTGTGTTTTCTAGTGGAG
+
ABBBBFFFFFBAG2GGGGGGGGHHGHHHHHHGBGFHHGGGCHHHHHGHHHHGHGGHHHHHHHHHGHHHHFGHGFHGFGHHHHGHHHGHHHHHHHHFGHHHHHHHHHHHHHHHHHHHHHHHHHDGHHCFGBHFHBEHHHEHHHHEGHAGBFGBGGHHHHFGGGGGGHEHHHHHHHGFFHFADFFEHFHHHHFHHHHGBDGGHGG0G00=BGCGFGFHFGEHFHHGGF.EDBGGBBFGGGBBFGFGFFFFABA
@M03495:530:000000000-LYBTV:1:2113:19516:27796 2:N:0:GTGACGTT+ATCTGGGA
ATATTTTGCCGTTGATAAACCAGCTAATCCTGAAAAAAAAATCAAAGCTAAAAACTACAATGCTAAGACCACGATGTGACTGCTATCAAAGTTAGATATATATGTAAATTATTCATCTGTCAAATCCTAGAATTATATCATACCTGCTCCAGCAATCACGACCTGTAATGGTTTAGTGGGTTGTTCACTGTTTCTGAAAAATGAAGATAGTTGTCCAGCTTCCAAAAAGTTTATTGTGTTTTCTAGTGGAG
+
BCCCCFFFFFBAGGGGGGGGGGHHHHHCGGHHGHHHHGGGEGHFHHFHHHHHGHGHHHHHHHHHHHHHHHGHGGHGHGHHHHHHHHHHGHHHHHGHGHHHHHHHHHHHHHHHHHHHFHHHHHGGHHHHHHHHGFHHFHHHHHHFHHFGDGHHGHGHHFFDGGCGHHHHHHHHHHGHGHFHGGGGHHGHFHHHHHHHHHHHGGHGGGHHHHCGHHHGHHBGFFGFGC.:CBFFFGGGGGBFFGGGFGGC.9;
@M03495:530:000000000-LYBTV:1:2113:16160:27811 2:N:0:GTGACGTT+ATCTGGGA
ATATTTTGCCGTTGATAAACCAGTCAGGAGTCCAAAGCTCACATGCTGACAGATCGGAAGAGCGTCGTGTAGGGAAAGAGTGTTCCCAGATGTGTAGATCTCGGTGGGCGCCCCGTCCATAAAAAAAAAAAAATAAAAATATCGACAACAGAGACTTAAGCCACATCAATACGGTAAAATGTACTCATCCATCATCTACATACCAACTATGTTACACTTACAGCACGTACAATATAAATCACTCGACGTAT
+
CCBBCFFFFFCCGGGGGGGGGGHHHHHHHGHHHHHHHHHHHHHHHHHDDBFHHHHHGGGGHFHGGGGFG?FFHGGHHHHHGHB@BGHHHHHGB4B43B44BBGG1E?//>/////<///B32?D2<B@?C->-.00000.00<.<-.-../;///00;C000//;00:0009../..9000000000000900000;0000009009/0090000000000000/.9./..;09:B0000;000.:;-9:0
@M03495:530:000000000-LYBTV:1:2113:14026:27829 2:N:0:GTGACGTT+ATCTGGGA
ATATTTTGCCGTTGATAAACCAGCTAATCCTGAAAAAAAAATCAAAGCTAAAAACTACAATGCTAAGACCACGATGTGACTGCTATCAAAGTTAGATATATATGTAAATTATTCATCTGTCAAATCCTAGAATTATATCATACCTGCTCCAGCAATCACGACCTGTAATGGTTTAGTGGGTTGTTCACTGTTTCTGAAAAATGAAGATAGTTGTCCAGCTTCCAAAAAGTTTATTGTGTTTTCTAGTGACG
+
AAAAAFF311>>1AGDFDEFG0FCFGGHGHFEGBHHCEACEH1FEDDCFE1FGGEGH1FDGGGHFGFDFF0CEECF>1GHDD0DGF0DGGFHFFFDG2BGDHGHHGHHHHHHHEGHDG1FDH>FFG1FGEGH>FGHHFF2BBF<GFHBHE1FFBCGHFHAG?CCGFGFHFF<FC1FFG<G.FC..<>DDGGHFGHBDDHHHG0<<000CGC0CGH00C/0;C:0;CC.9CFFGGFFGGCFFFFFF0;;00;
@M03495:530:000000000-LYBTV:1:2113:21779:27872 2:N:0:GTGACGTT+ATCTGGGA
ATATTTTGCCGTTGATAAACCAGCTAATCCTGAAAAAAAAATCAAAGCTAAAAACTACAATGCTAAGACCACGATGTGACTGCTATCAAAGTTAGATATATATGTAAATTATTCATCTGTCAAATCCTAGAATTATATCATACCTGCTCCAGCAATCACGACCTGTAATGGTTTAGTGGGTTGTTCACTGTTTCTGAAAAATGAAGATAGTTGTCCAGCTTCCAAAAAGTTTATTGTGTTTTCTAGTGGAG
+
BAABBFFFFFBBG2FGFGGGFGHHHCGHHCHHHHHHHGGGGHGHGFBHHGGHHHGHHHHHHHHGHHHHHFHHGGGGGB44BFBHHDHHHHHDDHBDHHHFGHHHHHHHGHHHHHHHFHFHHF4FGHHBGBFGFHHHHHHFHFGFHHFH3B2BFGHHFHFDAGFDH111FGGFGGFF1FC.CEGFHHHFHHGHHGHHHHHHGHHHEHCG0CGFGHHFC//CCFHB0CCCC:FFGGGGF9//CFGGFF09;0;
@M03495:530:000000000-LYBTV:1:2113:19878:27887 2:N:0:GTGACGTT+ATCTGGGA
ATATTTTGCCGTTGATAAACCAGCTAATCCTGAAAAAAAAATCAAAGCTAAAAACTACAATGCTAAGACCACGATGTGACTGCTATCAAAGTTAGATATATATGTAAATTATTCATCTGTCAAATCCTAGAATTATATCATACCTGCTCCAGCAATCACGACCTGTAATGGTTTAGTGGGTTGTTCACTGTTTCTGAAAAATGAAGATAGTTGTCCAGCTTCCAAAAAGTTTATTGTGTTTTCTAGTGGAG
+
AAAAAFBF1FDAE1AFGFGFGGHCHHGGHGFDHCD1AECECG1FFFF0GGHHFHGGGFGGBGHHHEGHEFFGFEHFFGH2FFBF1FEGHHGHHHHFHHHHHHHHGHHHHHHHHGHHHHHHHGBDF11BFGBHHFHHFG2FGGHBFGFF1<FGF<FDGHHGCC/CGGHDDGFGFHHGFDGHGFGGHGBGHHHHHHHHFBDDCGGGD;;CGHHHHHH:0CGHHHCGCCGA?FGBBFBFFGFFGGFFBFB;.0.
@M03495:530:000000000-LYBTV:1:2113:19335:27919 2:N:0:GTGACGTT+ATCTGGGA
ATATTTTGCCGTTGATAAACCAGCTAATCCTGAAAAAAAAATCAAAGCTAAAAACTACAATGCTAAGACCACGATGTGACTGCTATCAAAGTTAGATATATATGTAAATTATTCATCTGTCAAATCCTAGAATTATATCATACCTGCTCCAGCAATCACGACCTGTAATGGTTTAGTGGGTTGTTCACTGTTTCTGAAAAATGAAGATAGTTGTCCAGCTTCCAAACAGTTTATTGTGTTTTCTAGTGTAG
+
AABBBFFFFFBAGCGGGGGGGGHHHHHHHHHHHHHBGGGGGHHFHHHHHHHHHHFHHGHBGHHHHHGFHHFEGGHEEGHFFGGGHHHHHHHGHHHHHHHHHHHHGFHGHHHHHHFHEGHFEG?FFH3FGFGHHHHHGHHHGGGCGGCHDFFHBGHHHFEDGGGDGGHHHHHGHHHGGHEEGGGGHGEFFDGHHHHHGHGDGFHBHCBCGHFFGGHCGG/CFGG;00..:0BBBFFFFBBFGF0C0;CB09;
@M03495:530:000000000-LYBTV:1:2113:10909:27927 2:N:0:GTGACGTT+ATCTGGGA
ATATTTTGCCGTTGATAAACCAGGACTCAGGCTGGACCAAAGCTCACATGCTGACAGATCGGAAGAGCGTCGTGTAGGGAAAGAGTGTTCCCAGATGTGTAGATTTCGGGGGGCGCCGGTTCCTTAAAAAAAAAAAAAAAGAGTACAAGAGCGGTAGGAGCGAAGTCGGAAGTGTAGAAAAATAGTTATCGTGATAGGTATAGCTGCGATAGCACTGGCGTTTGCACATTACTGACACAAGTACGTCATAC
+
CCCCCFFFFFCCGGGGGGGGGGHGGHHHHHHGHHGHHHHHGHGHGHHHHGHHGHHHHHHHHGGGCFHHGEGG0E1BFHGHHHHFHBFB@BFGHGHHH4F4B3444?4B///>--;-----..00000:0BBCAC-;9---9;9B00000/./--::..0/.--9-.0.--..00000000/..00;00;0.9.//00/000900000--...0000//.-.-;.00000000000000/..000.:9:.90
@M03495:530:000000000-LYBTV:1:2113:17576:27937 2:N:0:GTGACGTT+ATCTGGGA
ATATTTTGCCGTTGATAAACCAGTCTCCAAAGCTCATGCTGACAGATCGGAAGAGCGTCGTGTAGGGAAAGAGTGTTCCCAGATGTGTAGATCTCGGTGGGGGCCGGATCATTAAAAAAAAAAACTGAAGATCAGGTTCACCGTGAGCTGTACCGAAAAAGTCACGATAACCGGACACTACACTAGTATTGAGTATACTTATAGACATAAGGGTTAATGAGTGTGTTCGTGAGCTATAACCATATCTTCTT
+
CDDDDFFFFFCBGGGGGGGGGGHHHHHHHHHHHHHHHHHHHHHHHHHHHGGFGHHHGGGGEFAFFHGHHHHHHFGBDDGHHHHHBFG@4344BBE1E1>?/////>///>03?333DGGGC><@.111111=0<00000000.<<..:0:0<;0..---9.0;00:;...90-----.0//0/0/00090000000000000000:000:00....000;00000.90.9./.0:0000000000000000
@M03495:530:000000000-LYBTV:1:2113:13418:27942 2:N:0:GTGACGTA+ATCTGGGA
ATATTTTGCCGTTGATAAACCAGCTAATCCTGAAAAAAAAATCAAAGCTAAAAACTACAATGCTAAGACCACGATGTGACTGCTATCAAAGTTAGATATATATGTAAATTATTCATCTGTCAAATCCTAGAATTATATCATACCTGCTCCAGCAATCACGACCTGTAATGGTTTAGTGGGTTGTTCACTGTTTCTGAAAAATGAAGATAGTTGTCCAGCTTCCAAAAAGTTTATTGTGTTTTCTAGTGGAG
+
3>AAAFFFFF3>EGEGGFGGGGHGFHHFHHHHHHGFFEGGGHHFGFFFGHFFHHGHFBEGGFFFHHHHGHHEGGFFHFHGHDHFHHFGFHHFFHHFFFFHFHHGHHHFGHHGHGHHBGF4FE4F?F3FGBHDGGHHHHHBGHHGHHH111CGBC@DGGFGGGGGCFGHGHHGFFGHFDGE.FCEHFFHHHHFFFHHHGHFGGGDDCFCHFCBGHH0::GFHH:C0GHGDGGGGGGG00/;C/FFF000.0;
@M03495:530:000000000-LYBTV:1:2113:16360:27943 2:N:0:GTGACGTT+ATCTGGGA
ATATTTTGCCGTTGATAAACCAGCTAATCCTGAAAAAAAAATCAAAGCTAAAAACTACAATGCTAAGACCACGATGTGACTGCTATCAAAGTTAGATATATATGTAAATTATTCATCTGTCAAATCCTAGAATTATATCATACCTGCTCCAGCAATCACGACCTGTAATGGTTTAGTGGGTTGTTCACTGTTTCTGAAAAATGAAGATAGTTGTCCAGCTTCCAAAAAGTTTATTGTGTTTTCTAGTGGAG
+
AAABBFFFFFB?EGGGGGGCGGHHHHHHHHHHHGHHHGGGGHGHHHGHFGHHHHGGGHHHHHHHFDGHHFHHDEFGHBGHFBGHHHEHHHGHHHHHHHHHGHHHFHHHHGHHHHHHHHHHFHHGGHCFGHHHHHHHHHHHHHH2GHGHFHHHHH2FHBGGGFC/FGGFHHEGHFHG>1>.>FGGH1GHE0DGHFFHFF0=<CGGGGFGHFC0GHH00:/;CG:GGHE.90CB0BFGGGGGFFFFFF0;CB.
@M03495:530:000000000-LYBTV:1:2113:19511:27955 2:N:0:GTGACGTT+ATCTGGGA
ATATTTTGCCGTTGATAAACCACCCTCCCTGTGGTCGTTATCTTGCTCCTTCTGTCGTCAACGAATTTACTAATTCCAAAGCTCACATGCTGACAGATCGGAAGAGCGTCGTGTAGGGAAAGAGTGTTCCCAGATGTGGAGAACGAGGTGGGGGGGGGATGATTAAAAAAAAAAAGTAACAAAGAGACAAATGGATAGTGTGGAGATCAAGGTCTGTAAGAATATGAGAAAGTAGACAGGATCATGTCACG
+
CCCCCFFFFFCCGCEGGGGGGGGGGHHGGHHHHHHHGGGHHHHHHHHHHHHHHHHHGGGHGHGGGHHHHHHHHHHHGHHHHHHFHHHHHGGHHHHHHHHHGGGGHHHGGGGEF?FGHGHHHHFFDFDDFGHHHEDDF322=@02//?>/////---;--..00000;B0@D;=;-.090000.9;9///:/000009000:0.0.9/00000:;0/00000000000000;0:00000/..9/::00000.
@M03495:530:000000000-LYBTV:1:2113:14811:27966 2:N:0:GTGACGTT+ATCTGGGA
ATATTTTGCCGTTGATAAACCAGTCACAACCACTTCTTGCCCTCCAAAGCTCACATGCTGACAGATCGGAAGAGCGTCGTGTAGGGAAAGAGTGTTCCCAGATGTGTAGATCTCGGTGGGCGGCGGGTCATTAAAAAAAAAAAAAAAAAAGAGAAAAGTGCTAGACGCATGGATCTGTCAATACCAATGTAACACTGTACTGACACCGACGTGTTAGACCTCTCGAAGGCAGTACTGCTAACTCAACCGAA
+
DDCDEFFFFFCCGGGGGGGGGGHHHHHHHGGGGHHHHHHHHHHHGHHHHHHHHHHHHHHHHHHHHHHHGGGGHHHGGGGGGBGGHGGHHHHHBGB4FGGHHGHH44B4344B4?0/?ED/////>/--<<DDF1=<G-@A-??F-----<.<//00//01111101.--.9.010:1<1111<<00000<<1:1000111111000.-----./<1<10000</.0/....</11111:11/1100/:---
@M03495:530:000000000-LYBTV:1:2113:14160:27999 2:N:0:GTGACGTT+ATCTGGGA
ATATTTTGCCGTTGATAAACCAGCTAATCCTGAAAAAAAAATCAAAGCTAAAAACTACAATGCTAAGACCACGATGTGACTGCTATCAAAGTTAGATATATATGTAAATTATTCATCTGTCAAATCCTAGAATTATATCATACCTGCTCCAGCAATCACGACCTGTAATGGTTTAGTGGGTTGTTCACTGTTTCTGAAAAATGAAGATAGTTGTCCAGCTTCCAAAAAGTTTATTGTGTTTTCTAGTGGAG
+
ABBBBFFBFFBBCGGGGGGG4FEEHHHHFHHFGHHHGCGGGHGGHHGHHGHHHFEGHHEGAGHHFHEHFFGEGCGFFHBGGFHHHHGHHHHHHHHGHFHHFHHH4GHHHHHHH44?FGHGFH4BBB3FGFHHHFHHFHHHFF1GHHHHHHGHEGCDFHHED/CAGGFHBGB?FA1FGHHEGGGACDDFFFGHHHGG0DFD.<D0GFCGGG;;GFBC0CG<G:GH0;..;0BFFFGBB09BFGBBFB00.0;
@M03495:530:000000000-LYBTV:1:2113:19755:28049 2:N:0:GTGACGTT+ATCTGGGA
ATATTTTGCCGTTGATAAACCAGGGCATCGGCCGTTTTCTCCAAAGCTCACATGCTGACAGATCGGAAGAGCGTCGTGTAGGGAAAGAGTGTTCCCAGATGTGTAGATCTCGGTGGGCGCCGGATCATTAAAAAAAAAAAAAACACAGAATAGCGAACAGCGACTGCACGTTTGCTACGAAATTCAATACACTTATTGACGGTTAGCACAGCGTGATCAATTCACCACTTGAGAGTTGATTTACAACGAAT
+
CCCCCFFFFFBAGFGGGGGGGGHGGGGHHGGGGEEGHGHHHHHHGCGGGHGHHHGHHHHHHHHFHGEFGHFHG1EG>E1?FGGHHHHHHHHF4FGHHFHHH4G44344B44?F<ED/////>////??F11<?1><-------..:.://0900-----/.----.///..././/:/...../9//////;9///////.-...://///.-...;//////;///./////.//;/;///////9-..:
@M03495:530:000000000-LYBTV:1:2113:11709:28077 2:N:0:GTGACGTT+ATCTGGGA
ATATTTTGCCGTTGATAAACCACCCTCCCTGTGGTCGTTATCTTGCTCCTTCTGTCGTCAACGAATTTACTAATTCCAAAGCTCACATGCTGACAGATCGGAAGAGCGTCGTGTAGGGAAAGAGTGTTCCCAGATGTGTAGAGCTCGGTGGTGGCCGGATCATTAAAAAAAAAAAAACAATACGAATCGTAACATACGATGGTACGTAAGATTGTCGTTACCATAGCACGCAGCTAGTCTAACACCATGTC
+
DEEEEFFFFFDCGGGGGGGGGGGGGHHGGHHHHHHHGGGHHHHHHHHHHHHHHHHHGGGHGHGGGHHHHHHHHHHHHHHHHHHHHHHGHHHHHHHHHHHHGGGGHHHGGGGEG?FGHGHHHHBFDFBDBGHHGGHF3???>222D=A//?////00/--<-><11111<@ECGE???...0:0..........1110.....011.<0..111<01...<.111:0010-----/1<0:11100<..0111
@M03495:530:000000000-LYBTV:1:2113:13690:28116 2:N:0:GTGACGTT+ATCTGGGA
ATATTTTGCCGTTGATAAACCAAAGCTCACATGCTGACAGATCGGAAGAGCGTCGTGTAGGGAAAGAGTGTTCCCAGATGTGTAGATCTCGGTGGGGGCCGGATCATTAAAAAAAAAAAAAACTACAATAAAAAAGGATCTAGCAAGAAGTCGTGTCGAAGTGAGGAGGTCACAAACACAGATAGAGGTCGCACATACATAGAGGAAGAACTGAGGATGCAAGCAATGATACAGGACGCGAGATATGAGAG
+
CCCCCFFFFFCCGGGGGGGGGGHHHHHHHHHHHHHHHHHHHGHHFGGGGHHGGFGEEBGGHGHHHHHHBFD@BFHHGHHHHHBE3@44BDGE111//>/>////<03B3?B3F@?CCG-<C-.0000<000000;../0/;00000///900.9../.::..000.0..;/0000.....:::90;0/0/-----00000:000/./..//0000.;/0/000.//000;0000/..-----:.09;0000
@M03495:530:000000000-LYBTV:1:2113:19057:28183 2:N:0:GTGACGTT+ATCTGGGA
ATATTTTGCCGTTGATAAACCAGTCAACGAATTTACTAATTCCAAAGCTCACATGCTGACAGATCGGAAGAGCGTCGTGTAGGGAAAGAGTGTTCCCAGATGTGGAGATCTCCGTGGTCGCCAGCTGATTAAAAAAAAAAAAAAAAGAAATGATTCAGACTTGGTGCAAGATCCAGTGAGACAGTGAAGAGATATGATGGGAGATCAAACTGACATGATCATCGCGTCGAGGTAACTGCATCAGACGGGGG
+
BBBBBFFFFFBAGCGFFGGGGGGHHHHCEDGHHHHHHHFHHHGHHHHHHEGHHHHHHHHHHHHHHHGGGGHHGGGGGEF1BGHGHFHHHHGGBBBGHGFHHH4B3313?3443>/?/?3//////2222?3333B/<@//<--<<-.../00000;000//000;.0000/00;00000000/9090000.;00000900.9../;9////////9/////9/9AA------.///9/////////-.--;
@M03495:530:000000000-LYBTV:1:2113:12932:28210 2:N:0:GTGACGTT+ATCTGGGA
ATATTTTGCCGTTGATAAACCAGGGCATCGGCCGTTTTCTCCAAAGCTCACATGCTGACAGATCGGAAGAGCGTCGTGTAGGGAAAGAGTGTTCCCAGATGTGTAGAACTCGGTGGTGGCCGGGTAATTAAAAAAAAAAAAAAAAGTACAGAAGGTCATACTGTATTGATAATAGAAAAGAAGATAGTGAAGTATCTGATGATGTGAGATTCTAATATCAATAGTGTACAGATTATACACTCACGGCACTT
+
CCCCCFFBFFCCGGGGGGGGGGHGGGGHHGGGGGEGHGHHHHHHHHHHHHHHHHHHHHHHHHHHGGGFECHFGEGGEGFEGHGFHHHFH4F4BFHHHHHHG4??4B44333?</?////00<////@22222>DFF-@@?-----.900000//./0/00000000000009900000/;9./:///9/;/::/;/;////9//////////:////////9/9//////9///9//;//////..---//
@M03495:530:000000000-LYBTV:1:2113:14258:28220 2:N:0:GTGACGTT+ATCTGGGA
ATATTTTGCCGTTGATAAACCAGCTAATCCTGAAAAAAAAATCAAAGCTAAAAACTACAATGCTAAGACCACGATGTGACTGCTATCAAAGTTAGATATATATGTAAATTATTCATCTGTCAAATCCTAGAATTATATCATACCTGCTCCAGCAATCACGACCTGTAATGGTTTAGTGGGTTGTTCACTGTTTCTGAAAAATGAAGATAGTTGTCCAGCTTCCAAAAAGTTTATTGTGTTTTCTAGTGGAG
+
BBAABFFFFFBBGGGGGGGGGGHGHHGHGHHHGHFHHGGGGHHHHHHHHHHHHHGHHHHGHHHHHHHHHEHHGEHGHFHHHFGHHHFHHHGHHHHHHHHHHGHHHHHHHHHHHHFHEHHHHHHHHHGGHHHHHHHHHHHHHHHBHFGHHHFGFHHHHGHFFGDGFHHGHHGGHHHHHGGHGGGFHHHHHGGHHHHHGHFGCGHHFHGHGHGFHHHHHHGBGFHFGGE.CBCFGGEFGGGFGGGGFB099:E
@M03495:530:000000000-LYBTV:1:2113:14794:28236 2:N:0:GTGACGTT+ATCTGGGA
ATATTTTGCCGTTGATAAACCACCCTCCCTGTTCCAAAGCTCACATGCTGACAGATCGGAAGAGCGTCGTGTAGGGAAAGAGTGTTCCCAGATGTGTAGAACTCGGTGGGGGCCGTGTCATTTAAAAAAAAAAAAAATATGCATAAGTAGAATTCTAACGAAACATCCTGATGATTCGTGTCATATCTACAGAGTCAACCGAGATGACTAGAGATATGTATATTAGTGGTGGCACGTTGGTCCGACGTGGC
+
DDDDDFFFFF3AGGGGGGGGGGGGGHHGGHHHHHHHHHHHHHHHHHGHHHHGHHHGHHGGGGHHHGEGGEGBFGHGHHHHHHHHFBFHHHFHGHGB44BB4BB@E>/?E////</</?=2>22>D>D@@C<@-<---.0000000<000:000:;0000..;.-;00/00000;000.:../0;000000000/00:00.-9;-:0000000000:0:;000000000.;.../0.:...::0-9--:9.-
@M03495:530:000000000-LYBTV:1:2113:10582:28277 2:N:0:GTGACGTT+ATCTGGGA
ATATTTTGCCGTTGATAAACCAGCTAATCCTGAAAAAAAAATCAAAGCTAAAAACTACAATGCTAAGACCACGATGTGACTGCTATCAAAGTTAGATATATATGTAAATTATTCATCTGTCAAATCCTAGAATTATATCATACCTGCTCCAGCAATCACGACCTGTAATGGTTTAGTGGGTTGTTCACTGTTTCTGAAAAATGAAGATAGTTGTCCAGCTTCCAAAAAGTTTATTGTGTTTTCTAGTGGAG
+
A?AA13FFFFDAGGEGFG1FGGEFHFHHGHGHHHFFHCEGGHHHHHFFHHHGHHGHHHFFHFHBGHFHHHGH/F/FGGHDGGFHHHHHHHG@FD@GHHGHFGHHFDGFDEGFDGHFFEFHHHEBFF<EFHGHHHGFHFHDDGDH1FFFGFH1<CGHHGCCCCGGG1GBGHH1?FHG>GAFCF@EHHHBFHHHHHHHHFBFCCGDDGHGCGGHH0GGFFEGGHHF0<CEGFFBFBBFFF//CCBBF00090.
@M03495:530:000000000-LYBTV:1:2113:18514:28307 2:N:0:GTGACGTT+ATCTGGGA
ATATTTTGCCGTTGATAAACCAAAGCTCACATGCTGACAGATCGGAAGAGCGTCGTGTAGGGAAAGAGTGTTCCCAGATGTGTATATCTCGGTGGTGGCCGGGTCATTAAAAAAAAAAAAAAAAAAAAATAAGTCGAAAAGACACCACATAAGAACCATTACATTTGTAAAACCGTTACACACAATGACTCTACTATATAACACTCATCGTAGTATGAATCCGTCGACCACCAACACCATGCAGTCACACT
+
ABBBBFFFFFBBGGFGGGGGGGHHHHHHHGHHHHHHHHHHFFHHFGGGFGEGGGGAEAAEGFGHHHFGDFD5DDGGHHFGD4BE4444B4FF1EEE11B1E//>>BBB44?G?ECGCC///--<-<--:.:0000..;.-/:///....009000/.:00090//////////.-..:./9/...//;///:/;FF/B////////;9//....:9//////...-:---..9......////////:///
@M03495:530:000000000-LYBTV:1:2113:11706:28315 2:N:0:GTGACGTT+ATCTGGGA
ATATTTTGCCGTTGATAAACCACCCTCCCTGTGGTCGTTATCTTGCTCCTTCTGTCGTCAACGAATTTACTAATTCCAAAGCTCACATGCTGACAGATCGGAAGAGCGTCGTGTAGGGAAAGAGTGTTCCCAGATGTGTAGATGTCGGGGGTCGGCGTGTCCTTAAAAAAAAAAAAAGACACACAACATCCGAAAGCACCACGTGCACATCTACTCTGGATCGGATGACTCACGTTTACGTCTTCAAGTGG
+
CDDDCFFFFFCCGGGGGGGGGGGGGHHGGHHHHHGHGGGHHHGGHHHHHHHHHHHHGGGHGHGGGHHHHHHHHHHHHHHHHHHHHHHGHHHHGHHHHHHHGGGGGHHGGGGEG?FGHGHHHHBG3DD3DGHHHHGHB3332222@@GC?/--.<-----./00<<0<0<9BFAD<--..////....9/0/..<-./0/........00<0000000<0000....-000<00.../.<.:./.0000<00
@M03495:530:000000000-LYBTV:1:2113:14567:28334 2:N:0:GTGACGTT+ATCTGGGA
ATATTTTGCCGTTGATAAACCAGCTAATCCTGAAAAAAAAATCAAAGCTAAAAACTACAATGCTAAGACCACGATGTGACTGCTATCAAAGTTAGATATATATGTAAATTATTCATCTGTCAAATCCTAGAATTATATCATACCTGCTCCAGCAATCACGACCTGTAATGGTTTAGTGGGTTGTTCACTGTTTCTGAAAAATGAAGATAGTTGTCCAGCTTCCAAAAAGTTTATTGTGTTTTCTAGTGGCG
+
BBBBBFFFFFBB?EGGGGGFGGGHHHHHHHHHHHHHHGCGGHHHHHGGHHHHHFAHHGHHHFHHHGHHHFGHGGGGGGBGHGFDGHHHFHGGHHHHHGHHHGHHHHHGHHHHHGHHHHHHHG4BBF?GGGFHHHHHHHGHHHHFHHFHHHHHHFFHFHHGGGGGHHEHGHHGFHHHHEHEGGGEHFFHHHFHHGDGDFFHGFHDGFFHHFCFHHHEHFFBGHFFCGA.=BGGGGGGGGFFFGGGEFF0..;
@M03495:530:000000000-LYBTV:1:2113:15930:28342 2:N:0:GTGACGTT+ATCTGGGA
ATATTTTGCCGTTGATAAACCAGTCTCCAAAGCTCACATGCTGACAGATCGGAAGAGCGTCGTGTAGGGAAAGAGTGTTCCCAGATGTGTAGATATCGGGGGTCGGCGGCTCCTTTAAAAAAAAAAAAAAGTAGACTTAGTGAACTAAATGCTTATAGTAAAAATATAATGTACTGGAGCATATAAACAACATTCAATTACAATTATCGCGAGTAACAGTGATCGATATCGAAGATATTAGACTATGAGTG
+
BCBCCFFFFFCCGGGGGGGGGGHHHHHHHHHHHHHHHHHHHHHHHHHGHHHGGGGHGHGGGGEGBFFGGGHHHHGGH@DDFHHHGHFGF44B444441>/>E////<///<?/1>1<>FD<C@D---:--.90000000000000000;9000;0000000000.:09FFE00:900/./.09900000.../:00000:0090:000..----9000000900....-0../..00000:000:0;:000
@M03495:530:000000000-LYBTV:1:2113:16339:28346 2:N:0:GTGACGTT+ATCTGGGA
ATATTTTGCCGTTGATAAACCACCCTCCCTGTGGTCGTTATCTTGCTCCTTCTGTCGTCAACGAATTTACTAATTCCAAAGCTCACATGCTGACAGATCGGAAGAGCGTCGTGTAGGGAAAGAGGGTTCCCAGATGGGTAGATTACAGAGGTGGGCGTGTAAATTAAAAAAAAAAATAAACCGACTTCAGACAGTGACGCATCCCACTGATATCGGTCGATCATCGGGGTAGGCAGCATGCAGAAGGTAGA
+
BBBBBFFFBFDAGGGGGGGGGGDGGGHGGHGGHFGHGGGHHHHHGHHFGHGHHHHHGGGHGFDFFGHHHHHHHHHGHHHHHGGHHHGHHHHHHHHHHHHHGGGGHHGGGGCEF/BEGGHHHH3B//?00BFGHA222?2@/222222<2???/?///--<01111<1>1GCDC--:.00009---9.0000///:000..-.-9.;..///9//.-..--..;9//.--9...//;../9/////;.////
@M03495:530:000000000-LYBTV:1:2113:17918:28404 2:N:0:GTGACGTT+ATCTGGGA
ATATTTTGCCGTTGATAAACCAGCTAATCCTGAAAAAAAAATCAAAGCTAAAAACTACAATGCTAAGACCACGATGTGACTGCTATCAAAGTTAGATATATATGTAAATTATTCATCTGTCAAATCCTAGAATTATATCATACCTGCTCCAGCAATCACGACCTGTAATGGTTTAGTGGGTTGTTCACTGTTTCTGAAAAATGAAGATAGTTGTCCAGCTTCCAAAAAGTTTATTGTGTTTTCTAGTGGAG
+
CBCCCFFFFFCCGGGGGGGGGGHHHHGHHGGFFHHHHEGGGHFHHHHGHFHHHGDGHEHGFFHFHFFHHEHH1@GGHF4FGFFHBFFHHHEHGHFDGFFHHFHHGHHGHFGHFFFFHHHHFHHFGH?FGFHHHHHHGFHHHDGBFDAGHGGBHF@@FCGGGGGDHGG1FGEDGFFF>FGEGGGGGBDGFFGHFHGHHH<D.CGFDGCGHFGB:CGCCC/GCH/C:GE..:BGGGGFBFFGGG00009;ABE
@M03495:530:000000000-LYBTV:1:2113:15160:28441 2:N:0:GTGACGTT+ATCTGGGA
ATATTTTGCCGTTGATAAACCAGGACTCAGGCTGGACCAAAGCTCACATGCTGACAGATCGGAAGAGCGTCGTGTAGGGAAAGAGTGTTCCCAGATGTGTAGATCTCGGGGGTCGCCGGGTCATTAAAAAAAAAAAAACAGCAGAGAAGGATTGGTAGATGGATTTCACAAACATGAACGATGGAGGAACAACACAATAAACTTAAGCTATTATAGAGCGACCATCAAGAGTCCATAAATCGAATGAGCAA
+
CCCCCFFFFFCCGGGGGGGGGGHGDHHHHHHHHHGHHHHHHHHHHFHHHHHHHHHHHHHGHGGGGHHGGEFFEFBBGGGHHHHHHFGBBFGHGBGFGHH4@344?D??F//B////////?<?=1111><ACG?C-;-.;/./././0/..00/.;000000/000000;;...9000;.....//.././/.....00000900000000000000;0-9--9000000.:090000000.9/:000909
@M03495:530:000000000-LYBTV:1:2113:12294:28459 2:N:0:GTGACGTT+ATCTGGGA
ATATTTTGCCGTTGATAAACCAGGACTCAGGCTGGACCAAAGCTCACATGCTGACAGATCGGAAGAGCGTCGTGTAGGGAAAGAGTGTTCCCAGATGTGTAGATCTCGGTGGGGGGCGGATAATTAAAAAAAAAAACACATACAACGGATGGCCGATGCCTTCCTAACTCCACACTACGCCACCTATGTCAATGCCACCGCGCGCCAGTGCTCCTACACCATGATCACATGATCACATAATCCCCGACGAC
+
CCCDDFFFFFDCGGGGGGGGGGHGHHFCGGF3BFEAHHHHHHCD3G3GHHHHHHHHHFFHHGEGGFGGEBEE>E1?DFFCFFGFGGH@@BFFHGFHH@F@4B44BFF0//?E///------.00;900BFC@ACFA.;.:00000:--..-./;--9..0000/00:;00;:/0.//:.-;;.;.000000;000000..-9---99-0000090:;0/9;:00:;0/:000900/00009000.-;----
@M03495:530:000000000-LYBTV:1:2113:19373:28513 2:N:0:GTGACGTT+ATCTGGGA
ATATTTTGCCGTTGATAAACCAGCTAATTCCAAAGCTCACATGCTGACAGATCGGAAGAGCGTCGTGTAGGGAAAGAGTGTTCCCAGATGTTTAGATATCGGTGGTGGGCGGAGAAATAAAAAAAAAAAAATAAGTAAAGAAGAACGGACGTGGTGGAGATCACACTGGTCATGACTTACTGACGAAACTGTCGGACATAAGTGTACCGCACTGTGAAGACAAAGTGAATAGTGTACACTCGAGATAGTGA
+
BBBBBFFFFFBBGECGGGGGGGHGHHHHGHFGHHHHHGHHHHHGHHGHGHFHHHGGGGHHCEEDFEG1AGHGFGHFFHGH@@DDGGHEHHF444BG44@B1>11>>/?//>>///02B32@22BDC>----.000000000.////...--......../;00/0//9/000090/00000;/99.;.9////.----/:///////9.--;-/////////..////////;///////:9....9////
@M03495:530:000000000-LYBTV:1:2113:13343:28552 2:N:0:GTGACGTT+ATCTGGGA
ATATTTTGCCGTTGATAAACCACCCTCCAAAGCTCACATGCTGACAGATCGGAAGAGCGTCGTGTAGGGAAAGAGTGTTCCCAGATGTGTAGATCTCGGTGGTCGCCGGATCATTAAAAAAAAAAAAAGATAAGAACAGGATGGAAAAGGTCCTATATGGCATAGTTGAACATAAAGCGTTCACAAAGTACAAATACGCAGTGAGATACCTATACTATAGAGAACGCGTAGCTAGTTACCATCACATATAG
+
CCDCCFFFFFCCGGGGGGGGGGGGGHHGHHHHGHHHHHHHHHHHHHHHHHHGEFGHHHGEGGFFB2DGGCHHHGHGHBBFGHGGHGH4444344BF4CE1?E/3>/>>///>?FFFHFD?CF/><--<..00<<00///.<00./00/:.0000000000./0000000000:000<09.<.0:<0./<000<0<0:...<.0000000000<00000000000<..---<.00:000:000000000<:0
@M03495:530:000000000-LYBTV:1:2113:19499:28598 2:N:0:GTGACGTT+ATCTGGGA
ATATTTTGCCGTTGATAAACCAGGACTCAGGCTGGACCAAAGCTCACATGCTGACAGATCGGAAGAGCGTCGTGTAGGGAAAGAGTGTTCCCAGATGTGTAGATCTTGGTGGTTGGCCGGACGCTATAAACAAAAAAACATCATAAACACAGGTAACTAGATTCAGGCACGGTTACCATATACTAATACAGAATCGAGACAATGCCATACCACAACTATAGTGAATGCTTCGTGAGGACATGATACATAGC
+
BBCCAFFFFFCCGGGGGGGGGGHGHHHHFFHHHGGHFHHHHHGHBGHFHHHHHHGGHHHGHGGGGAFGE1EEEEBFGFGEHHFFHFGB@BBFG31DF@44B34444443??E//>/33///</////@@22@FH0///..1<>1111110.0.00000000<00000/...-...000::0;00:0009090900....;/909/090://:9.9.//;//;/////////-9./.././9////;/9/9/
@M03495:530:000000000-LYBTV:1:2113:14960:28601 2:N:0:GTGACGTT+ATCTGGGA
ATATTTTGCCGTTGATAAACCAGCTAATCCTGAAAAAAAAATCAAAGCTAAAAACTACAATGCTAAGACCACGATGTGACTGCTATCAAAGTTAGATATATATGTAAATTATTCATCTGTCAAATCCTAGAATTATATCATACCTGCTCCAGCAATCACGACCTGTAATGGTTTAGTGGGTTGTTCACTGTTTCTGAAAAATGAAGATAGTTGTCCAGCTTCCAAAAAGTTTATTGTGTTTTCTAGTGGAG
+
BAABBFFFFFBBGGGGGGFGGEHHHHHHHHHFHHHHHGGGGHHGHHHHHHHHHHGHGHHHHGHHHHHHF2FHG?GEHHHHHFFFHHHHHHGHHHHHHHHHHHHGHHGHHHHHHGFFHHHGHHFGFFHHHHHHHHHHHHH3GHGBHHFHGGBGBGFGHHHGFDGDHHHHHHHGGHFGDFGHGEGAHFBFHHGGGDGHHFF<GFFDGGFGH0;;GG0CGHGG0G/:;0C.;0BFGGGBBFFGG/0FB00;90;
@M03495:530:000000000-LYBTV:1:2113:20023:28613 2:N:0:GTGACGTT+ATCTGGGA
ATATTTTGCCGTTGATAAACCAGGACTCAGGCTGGACCAAAGCTCACATGCTGACAGATCGGAAGAGCGTCGTGTAGGGAAAGAGTGTTCCCAGATGTGTAGATCTCGGGGGTGGGCGGGTCATTTAAAAAAAACAAGAAGAAGCAGATGCAGCAGATGGTCGCGACCAGGCATGTACATGACATGACAGTACATCATCTGTCGCAGACGTACTAGCGTCCAGTGTGTACATAGGGGCGACACTCATCAGG
+
CCCCCFFFFFCBGGGGGGGGGGHGGDHHGHGHHHGHHHHHHHHHHHFGHHHHHHHHHHHHHGGGGHHHGEEEEFBGFGFHHHHHHFG4@BGHHHHHF4B4@GD44?4BF/>/<//////---.000<<=0CC@-.99////0//00/;000;00../00:90;------....0.0000;0900;90000900:;0000000;..-.-:-;...00/-..:.00000;0090000.;------0//0:000
@M03495:530:000000000-LYBTV:1:2113:14241:28646 2:N:0:GTGACGTT+ATCTGGGA
ATATTTTGCCGTTGATAAACCAGCTAATCCTGAAAAAAAAATCAAAGCTAAAAACTACAATGCTAAGACCACGATGTGACTGCTATCAAAGTTAGATATATATGTAAATTATTCATCTGTCAAATCCTAGAATTATATCATACCTGCTCCAGCAATCACGACCTGTAATGGTTTAGTGGGTTGTTCACTGTTTCTGAAAAATGAAGATAGTTGTCCAGCTTCCAAAAAGTTTATTGTGTTTTCTAGTGGAG
+
BBBBBFFFBFDAGGGGGGGGFGHHHHHHHHHGHFFHHGGGGHFFHHGBHHHHHFAGHHHHHHHHHHHHH2FH1EGFGFFFFHHGHHEFHHHHDGHGHGHHHGHHHHHGHHHHHHGHHEHHHHBGHHHHHHGGHHHHHHGHHHGBGHEHHCGF2FGGHHHCFC?ECGHEDGHGHHGHGFGEAEGAGGHHHGHHHHHFHEHGFGHHFGGH0CGFFHHFHHHHHHHFGH.EDFFFGGGGGGGGFF0FFF09.9;
@M03495:530:000000000-LYBTV:1:2113:12182:28698 2:N:0:GTGACGTT+ATCTGGGA
ATATTTTGCCGTTGATAAACCAGCTAATCCTGAAAAAAAAATCAAAGCTAAAAACTACAATGCTAAGACCACGATGTGACTGCTATCAAAGTTAGATATATATGTAAATTATTCATCTGTCAAATCCTAGAATTATATCATACCTGCTCCAGCAATCACGACCTGTAATGGTTTAGTGGGTTGTTCACTGTTTCTGAAAAATGAAGATAGTTGTCCAGCTTCCAAAAAGTTTATTGTGTTTTCTAGTGGAG
+
BABBBFFDFFBAGGGGGGGGGGGHHHHHFFHGHHHHFGGGGHFHHEHFHHHHHFGFHFHHFHGHHHHHHHHHGGHGHHH44@3GFHHHHHHGFHHHHHHHHHHHFGHHGHHGHHHEHFHHHHFFHGGGHHHHHHHHHGHHHHFCGHEHFFHGBGGHFHGDDGGGC?1FHGH1FGFH1D0GGE?GHHDHHHHHHHHHGFHHEHHHHHBGHFCGFGG0GCFFBCG00;:.9CFFFFGGF09BCFG0C000.99
@M03495:530:000000000-LYBTV:1:2113:12045:28707 2:N:0:GTGACGTT+ATCTGGGA
ATATTTTGCCGTTGATAAACCAGCTAATCCTGAAAAAAAAATCAAAGCTAAAAACTACAATGCTAAGACCACGATGTGACTGCTATCAAAGTTAGATATATATGTAAATTATTCATCTGTCAAATCCTAGAATTATATCATACCTGCTCCAGCAATCACGACCTGTAATGGTTTAGTGGGTTGTTCACTGTTTCTGACAAATGAAGATAGTTGTCCAGCTTCCAAAAAGTTTATTGTGTTTTCTAGTGGAG
+
BBBBBFF5DFBAEGGGGGGGGGHHHHHH4GFFHFGFH?EEGHGGFAGCFFDFGHDHHHHHGHHGHHHHHFGHFGEGEGHHHE34GH3FFFGDDHFHFHHGGFFHGHHHHFHHHHHHHFHHEGGEGHGGHHHHHHHGDFDHGHF?BG02GGHH2CCDGHGGG??DH11<FFHFGFHH1=FA>CCDEHBHF0=GD0GHH00<CGH0GBGHCHHHEG000;/C00=GCGHGDFFBB0FFFF/BFFF0;FBBE0A
@M03495:530:000000000-LYBTV:1:2113:16425:28785 2:N:0:GTGACGTT+ATCTGGGA
ATATTTTGCCGTTGATAAACCACCCTCCCTGTGGTCGTTATCTTGCTCCTTCTGTCGTCAACGAATTTACTAATTCCAAAGCTCACATGCTGACAGATCGGAAGAGCGTCGTGTAGGGAAAGAGTGGTCCCAGATGTGTTAAGCTCGGGGGGGTGCGGATGACTTTAAAAAAAACTAACTGAGGTTGAGTAGTACAGTGTAACTCTAGACTTCACAGCGCGGCAGAGTAAGTTGTCATGAAATCAATCCTG
+
ABBBBFFFFFBAGGGGGGGGFGGGGHH?FFGFHFFHGGGGHHHGHHHHFHHHGHHHGGGHGHGGGGHHHFHHHHHHHHGHHHHHHHFHHHGHHHGEHHHHGGGGFAGEAEFFAFE3GGGGHFBBBB?BBGHHGHFF3>@2222222<//<-----.---;-///;/;/:9/9--.//99////.:9.9/;//B////9/9/;//9////////99//.-----9-..//////://///;9///////.//
@M03495:530:000000000-LYBTV:1:2113:19141:28834 2:N:0:GTGACGTT+ATCTGGGA
ATATTTTGCCGTTGATAAACCACCCTCCCTGTGGTCGTTATCTTGCTCCTTCTGTCGTCAACGAATTTACTAATTCCAAAGCTCACATGCTGACAGATCGGAAGAGCGTCGTGTAGGGAAAGAGTGTTCCCAGATGTGTAGATCTCGGGGGGCGCCGTACAATTAAAAAAAAAAAACCATCAAGTAACAATAATGATACAAGCAAACGCCTATAATACTCAGTGGTCGCACTGACTCGCTACCGACATTCC
+
CCBCCFFFFFCCGGGGFGGGGGGGGHHGGHHHHHHHGGGHHHHHHHHHHHHHHHHHGGGHGHGGFHHHHFHHGHHHHHHHEHHHHHHHHHHHHHHHHHHGGGGGFGHGGGGGGCGGHGHHHF?FDFBDFHHHHGHFF33B2222@>0F/>----9---..:009000::@-;:9-;..::9000;0000000:009909000.//0..--..00009000;000/00-9---/0000;-..-/-.-;.000
@M03495:530:000000000-LYBTV:1:2113:18875:28895 2:N:0:GTGACGTT+ATCTGGGA
ATATTTTGCCGTTGATAAACCAGGACTCAGGCTGGACCAAAGCTCACATGCTGACAGATCGGAAGAGCGTCGTGTAGGGAAAGAGTGTTCCCAGATGTGTAGATCTCGGGGGTGGGCGGATGTTTATAAAAAAAAAAATGCACATATCAATGGCAAGACATGAAGCTATACGTGCAGGGACATAGGGCACTAGACCTAGTACCGATTCAGTTGTGAGGTACTGTGCTAACGACATACTGAAGATCGCATGA
+
BBBBAFFFFFBBGGGGGGGGGGHGHHGHHHHHHHGHHHHHHHHHHHHHHHHHHHHHHHHHHGGGGHHHGEFEEF?FFGGEGHHGH4FBFGHHHHHGHHB443444440/////////</-<-<11<1<<0DGGC--:-.000;0090000;09;/0.///00000000;00./..9/.-.999/9/.....////////////.;-.///;///.//:9//////9////.;--./////////9.....;
@M03495:530:000000000-LYBTV:1:2113:17453:28924 2:N:0:GTGACGTT+ATCTGGGA
ATATTTTGCCGTTGATAAACCACCCTCCCTGTGGTCGTTATCTTGTCCTTCTGTCGTCAACGAATTTACTAATTCCAAAGCTCACATGCTGACAGATCGGAAGAGCGTCGTGTAGGGAAAGAGTGTTCCCAGATGTGTAGATCTCGGGGGTGGCCGTGTTATTTAAAAAAAAAAAAATGCTAAACTAGCGACGGCGGTCATCGGATCCATCGTCACTCTCTTGGTCAGACAGCGCTGCTAGACATTGATTG
+
BBBBAFFFFFBBGGGGGGGGGGGGGHHFGHHHFHHHGGGHHHHHGHHGHHHHHHGGGGHGHGEGHGHHHHHHGHHHHHFHHHHHHFHHHHHHHHHFHHHGGGGHHHGFEGEG?BGHEHHGHGFG333?FGHHHHH333B32@22@F///>--<..-<-.<00;000:;0-:D??B@-.9/;//////;/-;---;----.///...-.///....://///://;//./9...-99-.;:////////9//
@M03495:530:000000000-LYBTV:1:2113:18210:28937 2:N:0:GTGACGTT+ATCTGGGA
ATATTTTGCCGTTGATAAACCAGCTAATTCCAAAGCTCACATGCTGACAGATCGGAAGAGCGTCGTGTAGGGAAAGAGTGTTCCCAGATGTGGAGATCTCGGTGGTGGGCGTCTCCATAAAAAAGATAAAAACATGCACCTAATACACTACACTAGCAACTAGCAACAATCACGACGAGAGCCTGGCTTTCCTTCGACACGTATATATAACTAATTTAGTGCAACTTGCGCTAACCCACCCATCGTGCGCC
+
ABBBBFFFFFBBGGGGGGGGGGGHHHHHHFGHHHHHHHHHHHHCHGFGHHHHGFGGGGHHHGEGEEE1BFGFHFHGHHFFFFEFGHHGHH4B33133B4411>?E?////////?3344B4B2///2?B2@2//22@2<<2@111111?0010101?11001101100.1<0<..----.-../..././0;000....-../0/0;0000000;000000000/////-9-9./.:.:.../9.9..--;
@M03495:530:000000000-LYBTV:1:2113:17278:28960 2:N:0:GTGACGTT+ATCTGGGA
ATATTTTGCCGTTGATAAACCAGGACTCAGGCTGGACCAAAGCTCACATGCTGACAGATCGGAAGAGCGTCGTGTAGGGAAAGAGTGTTCCCAGATGTGTAGATCTCGGGGGGGGCCGTATCATTAAAAAAAAAATAAAAGCGTCGGCGGTGATAACCCAGAGGTAGTAGCGACTACAGTACATACCTGCTGCGACAGCACAAACAGGAAACAAGCTAGTGAAGCACCGCGTAACCACTAAGCTCTATGAC
+
CEEEDFFFFFCDGGGGGGGGGGHGHHHHHHGHHHGHHHHFHHHHHHHHHHHHHHHHHHHHHGGGGGHHGFGGFG?GGHGHHHHHHGGBBFGHHHHHHFD44F@44B?E?//<--<--<-...1:1<1:<B=DF=B.011<1..<.<------.:1100.<....00:0111-----/0<11:1110/1:.000-----././/..:/..///:./.010<111100/.-----..:0.0/00/10111111
@M03495:530:000000000-LYBTV:1:2113:15980:28968 2:N:0:GTGACGTT+ATCTGGGA
ATATTTTGCCGTTGATAAACCACCCTCCCTTGGTCGTTATCTTGCTCCTTCTGTCGTCAACGAATTTACTAATTCCAAAGCTCACATGCTGACAGATCGGAAGAGCGTCGTGTAGGGAAAGAGTGTTCCCAGATGTGTAGATCTCGGGGGTGGCCGGCTCATTAAAAAAAAAAAAAAAAAAAAAAAAAAGGTGGATAAGTTCACTTAATCACTATTGTGTTAGCACTAATTGATTTAGTAGTGGATTTGAA
+
CCCCCFFFFFBAEGGGGGGGGGGGGHHGGHHHHHHGGGHHHHHHFHHFHHHHHHGFGGHGHGGGHHHHHHHHHHHHHHGHHHHHHHHHHHHGHHHHHHHGGGGHHHGGGGFG/FGGGHHHHHH4FFFDFGHHHHHFD3?322DF>F///----.<<---.:00000:0-:9;----------------9..;0..000090000000000000900:00/:0090:00:00000099090;0/.0009000
@M03495:530:000000000-LYBTV:1:2113:17478:29061 2:N:0:GTGACGTT+ATCTGGGA
ATATTTTGCCGTTGATAAACCAGCTAATCCTGAAAAAAAAATCAAAGCTAAAAACTACAATGCTAAGACCACGATGTGACTGCTATCAAAGTTAGATATATATGTAAATTATTCATCTGTCAAATCCTAGAATTATATCATACCTGCTCCAGCAATCACGACCTGTATTGGTTTAGTGGGTTGTTCACTGTTTCTGAAAAATGAAGATAGTTGTCCAGCTTCCAAAAAGTTTATTGTGTTTTCTAGTGGAG
+
BABBBFFFFFBBGGGGGGGGGGHHHHHHHHHHHHHHHGGFGHHHHHHGHHHBHHGHHGHHHGHHHGHHGHGHGGHGHHHHHGGHHHHHHHGFGHHGHHHHHHHHFHHHHHHHHHGHHHHHHHFFHHH4GHHHGHHHHHHHHHHHGHEHFFHHHGFGBHHGGGGGHGHFHHHGHHHHGGHEFGGGFHFHEBHHHHHGHHGHGHHFHFEGHHHHFCCB0:/0:GCC;C.:;FFFFGF0;BF/C/FF0B9CE9A
@M03495:530:000000000-LYBTV:1:2113:16426:29068 2:N:0:GTGACGTT+ATCTGGGA
ATATTTTGCCGTTGATAAACCAGCTAATCCTGAAAAAAAAATCAAAGCTAAAAACTACAATGCTAAGACCACGATGTGACTGCTATCAAAGTTAGATATATATGTAAATTATTCATCTGTCAAATCCTAGAATTATATCATACCTGCTCCAGCAATCACGACCTGTAATGGTTTAGTGGGTTGTTCACTGTTTCTGAAAAATGAAGATAGTTGTCCAGCTTCCAAAAAGTTTATTGTGTTTTCTAGTGGAG
+
AABAAFFFFFBBGGGGGFGGGGGGHGHHBEGHGHGHHGGFFCGDHHHGHGHGFHEFHHHHHHHHHGHHFGGHGGHGHHHHFF3GHHGGHHH@DGHFDFFGHHFHFFHFHGHHHFHFFHHHFG4FF??EEFHHHHHEHHHDFGFGHHHHHGHHHF@FFHHGGGCFHHHFHFF?FGHBDHFECGGFGHFHHHHHHHHGH0DG.GFGBHHHBC;GFFGCHHFHGH/;CBGACFCFFFFGFG/9CFFFFF;;;BC
@M03495:530:000000000-LYBTV:1:2113:14934:29094 2:N:0:GTGACGTT+ATCTGGGA
ATATTTTGCCGTTGATAAACCAAAGCTCACATGCTGACAGATCGGAAGAGCGTCGTGTAGGGAAAGAGTGTTCCCAGATGTGTAGATCTAGGTGGGGGCCTTATCATTATAAAAAAAAAAAATATGACCAAAAATAAGTGATTTATTTCGAAACTTGAAAAAAACAGACTCATCTTGCGGTTAATGTTTAATGTAAAATTAACAAAACAAATTAACTGACCACAACATCTCCAGTACACACTACTTATATT
+
AAABBFFFFF?AGGGGGGGGCFEEG4BGGGEGHHHFHH3FBFCGEGGAABBEEEEEGBGGHGFGHHHH5BBFBGHGFEFGGH443444BFFFF3?//////3BB3B?4444?4BEGCC?C</0111?111....011=11110<=<G0=/<.<-0<00:00.--..//./0:090000--;9.;0009;0000000000///9/99;...9//////////;.....:////////////./9//;////;
@M03495:530:000000000-LYBTV:1:2113:18016:29118 2:N:0:GTGACGTT+ATCTGGGA
ATATTTTGCCGTTGATAAACCACCCTCCCTGTGGTCGTTATCTTGCTCCTTCTGTCGTCAACGAATTTACTAATTCCAAAGCTCACATGCTGACAGATCGGAAGAGCGTCGTGTAGGGAAAGAGTGTTCCCAGATGTGTAGATATCGGGGGTCGGCGTCTCATTAAAAAAAAAAACAGCAATGAGAACACAAGGTGTGGTACACTGATCATAATGACAGACAATCACACAGTGAAATATAGACATACAGAG
+
CCCCDFFFFFCCGGGGGGGGGGGGGHHGGHHHHGHFGGGHHHHHHHHHHHHHHHHHGGGHGHGGGHHHHHHHHHHHHHHHHHHHHHHHHHHHFHHHHHHHGGGGHGHGGGGED?GGHGHHHHFGDGD?FHFHHGHGHHFBG222>2?</>-<.------./:0000:CC-<?--<.././/0000000//....000.</000:00000:0:0000000/.//000000..00:0:<0000000000000/
@M03495:530:000000000-LYBTV:1:2113:14579:29134 2:N:0:GTGACGTT+ATCTGGGA
ATATTTTGCCGTTGATAAACCAGAGGACTCAGGCTGGACCAAAGCTCACATGCTGACAGATCGGAAGAGCGTCGTGTAGGGAAAGAGTGTTCCCAGATGTGGAGAGAGCGGGGGGTGGGGGAAGATTGATAAAAAAAAAAGAAATGTCGGGCGGGGGGCTGCTGATCATAAATTATTCACTCTAGGCTCATCATCTCCTTACCTACAATAAGAGTATTGTTCTTTCTGCTGTGTTACGCTCGACACATGCG
+
BAABABFBFFBBGGCFGGGGFCGFCEFHHHHHHGHHGHGHGHGHBGHGGHHHHHEEGEHBFHHDEFEFF2EFDE@E1B33CFCGFBCFH4BFEEG3?@DFB33/3/?//>////-;-9----..9/;////99F/-----...///;/.;9-----9--9;.///////////////////9//9///.//////;//9/9//9/////9/////////////////9/////:///....---.-./:/.
@M03495:530:000000000-LYBTV:1:2113:15054:29204 2:N:0:GTGACGTT+ATCTGGGA
ATATTTTGCCGTTGATAAACCAGAACCATCCAAAGCTCACATGCTGACAGATCGGAAGAGCGTCGTGTAGGGAAAGAGTGATCCCAGATGTGTAGATCTCCGTGGTCAGCTGATTATCAAAAAACAAGAAACTCCCACTTGCATTCTGCACCTTCGTGATATTATCAACATCATTCCACCCACGATTAAAACAAAGACTTCAGCTCTATCCTTTCGCCTCAAGCAAGTTAGGAGTGTCATTCGTTTACACG
+
A1AAA@FBD11>AAFGF3B1EAFFH00GFE0FG1FGHGFDHHG11AG01BAFHA///EG00EAEE///B1B>E0/B0FBG12B1F11/11BBB21221@B1/////12B1111B>222221</<///00B0<1B1/000111122>2>1210@?1/?<00@@11111101011111111>...--...==0<.<://:C0:;0:0/0000:00:0.....:900///0000/;//.00099099/..///-
@M03495:530:000000000-LYBTV:1:2114:15936:1343 2:N:0:GTGACGTT+ATCTGGGA
ATATTTTGCCGTTGATAAACCAGCTAATCCTGAAAAAAAAATCAAAGCTAAAAACTACAATGCTAAGACCACGATGTGACTGCTATCAAAGTTAGATATATATGTAAATTATTCATCTGTCAAATCCTAGAATTATATCATACCTGCTCCAGCAATCACGACCTGTAATGGTTTAGTGGGTTGTTCACTGTTTCTGAAAAATGAAGATAGTTGTCCAGCTTCAAAAAAGTTTATTGTGTTTTCTAGTGTAG
+
BBBBBFFDDFDBGCCFGGGGGGHGGHHHFFFHFHHHHGCGGHBGHGFHHHGHHFDHFFCGHFHDHHEFHEHHGGEGCDGFFGEGHFHHHHHHHHHHHHHHHHHHHHHHHHHHHHBGFFFFEFFGHHHHHHHHHHGHHHEFFHGFDFFHE2B22@GHHFG/C/ADBGHHHHG<F0CFHB0GDG?AGHEFBGFG0DHGHH0<<A0=0CFGHECGHFE0;//CBC0;0;.;CB9;0BF0;CBFGG0;009C00C
@M03495:530:000000000-LYBTV:1:2114:15287:1382 2:N:0:GTGACGTT+ATCTGGGA
ATATTTTGCCGTTGATAAACCAGCTAATCCTGAAAAAAAAATCAAAGCTAAAAACTACAATGCTAAGACCACGATGTGACTGCTATCAAAGTTAGATATATATGTAAATTATTCATCTGTCAAATCCTAGAATTATATCATACCTGCTCCAGCAATCACGACCTGTAATGGTTTAGTGGGTTGTTCACTGTTTCTGAAAAATGAAGATAGTTGTCCAGCTTCCAAAAAGTTTATTGTGTTTTATAGTGGAG
+
ABAABFFFFFBBGGGGGGGGGGHGHHHHHHHHDHHFHCFCFHFGGHFHHHHGEHGHHHFBGFHHHHHHHFFHGFHGHHGHGHFHHGHHHHHHHHFHHHHHHHGGHHHHHHHHHHHGDDHHHHHHHHHHFGFFHGHGHFBDHHDBGGFH3CCGFHFHGGHEFC@EFGHHHFG?GGHHHHHHGGGDFHHHGHGHHFHHHHHEFGHFDGHFFHFHHHHFBG/FCFGEGCGAAFF0FBFFFB;FF9009BFF.BE
@M03495:530:000000000-LYBTV:1:2114:16053:1384 2:N:0:GTGACGTT+ATCTGGGA
ATATTTTGCCGTTGATAAACCAGCTAATCCTGAAAAAAAAATCAAAGCTAAAAACTACAATGCTAAGACCACGATGTGACTGCTATCAAAGTTAGATATATATGTAAATTATTCATCTGTCAAATCCTAGAATTATATCATACCTGCTCCAGCAATCACGACCTGTAATGGTTTAGTGGGTTGTTCACTGTTTCTGAAAAATGAAGATAGTTGTCCAGCTTCCAAAAAGTTTATTGTGTTTTCTAGTGGAG
+
BB?BBFFFFFBBGFGGGGGGGGHFGHHHHFHGHHHHHGGFCG3GHGHHHHHHHGGHHHGHHHHHHGFHHGHHGCHFAGHGHHHHHHHHHHGHHHHHHHHHHGHFHHHHHHHHHHHHHHHHGHHHHHHHHHHGHHHHHFHHHHGGFHFFFFHHHHGHHHFE?>CFHHHFHFGGHFCFGHFHDGGGGGHHGHGHGHHGHHDFCCGGGGHFEHHEFCCGFCGHFFHG0C:?EFBFFBBBFFGGGG0FBBFBFBE
@M03495:530:000000000-LYBTV:1:2114:14048:1581 2:N:0:GTGACGTT+ATCTGGGA
ATATTTTGCCGTTGATAAACCAGCTAATCCTGAAAAAAAAATCAAAGCTAAAAACTACAATGCTAAGACCACGATGTGACTGCTATCAAAGTTAGATATATATGTAAATTATTCATCTGTCAAATCCTAGAATTATATCATACCTGCTCCAGCAATCACGACCTGTAATGGTTTAGTGGGTTGTTCACTGTTTCTGAAAAATGAAGATAGTTGTCCAGCTTCCAAAAAGTTTATTGTGTTTTCTAGTGGAG
+
@ABBBFFFFFDAEGAGFFGGGGECFGGHBFEHHHFFG2EEEGCGE3FCGFHFGFCHHGHHHEHFGB@FG2??EEHG?G4GHH3FGGGBEH3GHHDFFHDHFFHHGHHEGFHHHHHHHGGHHGFHHF?GGH3GGHHHHE2FGHDGGGHF1BGHHHHHG1FADBCDHHG1<GHHHFHHFHHGAFCEH1100==0=<DGE0<0<CHGD0CGBCCGC;C;CHFG0CH00;:.99B00;CFGB:/;F0CBF0990C
@M03495:530:000000000-LYBTV:1:2114:13390:1654 2:N:0:GTGACGTT+ATCTGGGA
ATATTTTGCCGTTGATAAACCAGGACTCAGGCTGGACCAAAGCTCACATGCTGACAGATCGGAAGAGCGTCGTGTAGGGAAAGAGTGTTCCCAGATGTGAAGATCTCGGTGGGGGGGGTATTCTTAAACAAAAAAAACTAATACAGACAGTGCTTACTACAATCGCATTATACACAAGTGTGTTTGTTATACATCATGCAATAAATGTCTTGTCTTACTCACCGATAGACATCGGCATACGTACATCCTCT
+
ABCCBFFFFFBBGGFGGGGGGGHGHFHHHHHHHFEGFGHHHHBGFHHGHHHHHFHHHHHHHGGGGFHHGEFFEGB?FGFGGEEBFGHGFGHHGHHHFBG444333D40??>F//<----.////;//://:.:.---.;;//:////./////9///////;//.....///;/;/..////.///9/////////////////////////////////9/..---./:///..9--//.//../:///9
@M03495:530:000000000-LYBTV:1:2114:13692:1739 2:N:0:GTGACGTT+ATCTGGGA
ATATTTTGCCGTTGATAAACCACCCTCCCTGTGGTCGTTATCTTGCTCCTTCTGTCGTCAACGAATTTACTAATTCCAAAGCTCACATGCTGACAGATCGGAAGAGCGTCGTGTAGGGAAAGAGTGTTACCAGATGTGTATATCTCGGTGGTCCCCGGGGCGTTTGTAAAGAAGCAAGGAACTTAGCTCTCCCTGCACAGCGTGGGTAGACAGACAAAGTATGTATTGTTGTAGAGTGGCATCGGATCTGG
+
A?A?AFF3DD11A1FBEEGC1AA0FAGGFFHGBGFFCEGEHFHF2AAFCFHEFGHFFF/GEGEFAHHFE2FGHHFHBFGHFCHHGH121BFDGHB1FG1GGFEGHFE?>>EEF?FDG/0FGB00BBG222B11B112B2222@>2@0</??/110//<-----;-./:;000.///:/..;9000009BB0//;;9F/09.9.9---/-;:/-/-;--/////999/;//--:///;/---//---;-///
@M03495:530:000000000-LYBTV:1:2114:18032:1865 2:N:0:GTGACGTT+ATCTGGGA
ATATTTTGCCGTTGATAAACCAGCTAATCCTGAAAAAAAAATCAAAGCTAAAAACTACAATGCTAAGACCACGATGTGACTGCTATCAAAGTTAGATATATATGTAAATTATTCATCTGTCAAATCCTAGAATTATATCATACCTGCTCCAGCAATCACGACCTGTCCTGGCAAACAACCTGCAGAAAAGCCAATCAAATATATTTTCACAAGAGATGGAATGTGAGGCAATAATAGAGTACAAAGGTTGA
+
BBBBBFFFFFBAEGGGGGEGGGDHGFHHHGHGHCHGHCEGGHHFHHBHHHFHFFGHGFHHHHHHHHHHHFHHFGE1BGHHHHEGHHBHHHH4FDGFHHHHHHHHHHFHHHHHHHGHHHGGFHGHHHHHHHFFHHGHHHFDHHHFGFHHFHFHGHFFFHHGGCDGHHEHGHFGHHFHHH.AFHHHFDGG/<FGHGHHHB0DGHGF0CG0CGFCFFHFHHHGHHHHGFGGGEF/CB0;CBFFFFFFFFGGBF/
@M03495:530:000000000-LYBTV:1:2114:18913:1878 2:N:0:GTGACGTT+ATCTGGGA
ATATTTTGCCGTTGATAAACCACCCTCCCTGTGGTCGTTATCTTGCTCCTTCTGTCGTCAACCTTCTTGCCCTCCAAAGCTCACATGCTGACAGATCGGAAGAGCGTCGTGTAGGGAAAGAGTGTTCCCAGATGCGTTGAGCTCGGGGGGGGGCGGGTCATTCAAAAAAAGAAGCGTACTCCGGTTGAGCCGTAGCCGTTATACACTGAATTGTCAGAGCGCTGAAGTGACATTGGAGCATAGTCCATACG
+
BBBCCFFFFFBAEECGGGGGGGGGGHDFGHHGHHGHGGGHHHCHFHHHFHHHHHHHGGGHGFHHHHHHHHHHGHGHGHHEHFHHGHGHHHGHGFHHHHDGGGHHHGGGGEGHBFHGHHEHHHBFBF3??FGFGB2<////2@2F/<//>-----99--;.///9//9.--...//:AA9.//:-;.-///;-..../.:;..////9/:///////////--.-.;:;/////99////./:////////.
@M03495:530:000000000-LYBTV:1:2114:16627:1957 2:N:0:GTGACGTT+ATCTGGGA
ATATTTTGCCGTTGATAAACCAGGGACTCAGGCGGACCAAAGCTCACATGCTGACAGATCGGAAGAGCGTCGTGTAGGGAAAGAGTGTTCCCAGATGTGTAGATGTCGGGGGGCGGCGGATTATTATAAAAAAAAAAAGAAATAACTTGGTGGTGAGCAGATTTTCTGCATATCCGAAAAATGAGTGCTTAGTTCTGTTTGTTCGACGGTTCAAGGATGTGCTACTGCTAGGTAGCACGATACTATTACGG
+
BBBBBFFFBFDAGGGGGGGGFFHGGDGHHFHHHGGGEEHHEFFHHHHHGHHHHHHHHHHHHGGGGFAGG1EFFE?EGHGHHHGEHEFBBBEFFHHFEGF44B444?B//E@/--:-99---./9///////9-9---:.9.//////:///...;/.;://;;/B////;///9/...--;:/;///////////;//;//..9.;.--...////.://///////9///./;:///-.9.-/:////..
@M03495:530:000000000-LYBTV:1:2114:11832:2023 2:N:0:GTGACGTT+ATCTGGGA
ATATTTTGCCGTTGATAAACCACCCTCCCTGTGGTCGTTATCTTGCTCCTTCTGTCGTCAACGAATTTACTAATTCCAAAGCTCACATGCTGACAGATCGGAAGAGCGTCGTGTAGGGAAAGAGTGTTCCCAGATGTGTAGATCTCGGTGGTCGCAGGCGCATTATAAAAAAAAACTAAGGACATAATCAGTCGTCTCGTGTGATGGTGCATCTGCTGACCATTGATACGCATGGTAACGAATCCAGTCAC
+
BCBBCFFFFFC>EGGGGGGGGGGGGHHGGHHGHHHHGGGHHHHHHHHHHHHHHHHHGGFHGFEAFGHHHHHHGHHHHHGHHHHHHHHHHHHHEHHHHHHHGGGEHHHGGGGGG?FFGGHHHFFGDGB3DDBFGGGHHHB3F222@DF//<//1<///<.->>CA110=000----.0000/09/0000900;0.;..9/..9.000000000000;000//0:000000......0000.....0000000
@M03495:530:000000000-LYBTV:1:2114:11599:2091 2:N:0:GTGACGTT+ATCTGGGA
ATATTTTGCCGTTGATAAACCACCCTCCCTGTGGTCGTTATCTTGCTCCTTCTGTCGTCAACGAATTTACTAATTCCAAAGCTCACATGCTGACAGATCGGAAGAGCGTCGTGTAGGGAAAGAGTGTTCCCAGATGTGGAAATATTGGTGGGGGGGGGGGCTATTAAAAAAAAAATAAACTTCAGTAATATCTTGTGCGATAGCGTAAGTACGTGGTGCTGCTCATGTGTGCGGTACCTACGCAGTGCCTG
+
ABABBFFFDFBCGGGGGGGGGGGGGHHGGCHHHHGHGGGHHFHHHHGGFHHHHHHHGGGHGHGGAGHFGGHHHHHHHHHHHHHHHHFHHHHHGHHHGHHHGEEGGHHG/FEFGGBEBFHGAGBGDG3?D?F?CGDF?322222@2222D?A<//--------.99/////-----./9////;//99///////9///.9.../:....///.:/.../////://////./.-...;///;-.-./99//
@M03495:530:000000000-LYBTV:1:2114:19352:2139 2:N:0:GTGACGTT+ATCTGGGA
ATATTTTGCCGTTGATAAACCACCCTCCCTGTGGTCGTTATCTTGCTCCTTCTGTCGTCAACGAATTTACTAATTCCAAAGCTCACATGCTGACAGATCGGAAGAGCGTCGTGTAGGGAAAGAGTGTTCCCAGATGTGTAGAACTCGGGGGTGGCCGGAGCATGTAAAAAAAAAAAAATGATCTAGTGACAAGATAGATTGTTCTGCTCCCGTGCACTATCGTGAGGGGCAGGACATTAGTAACGTGTCAG
+
AABBBFFFFF@AFGGGGEGGGGG2EGFGEHHHFGCGGGCHHDFGGHHB3CGHHBGEFGFE1DEEGHHHGFHHHHHHEDGHFHHFHFF4FHHHFBBFGHFGEG1EHHHGGGG>E/??DFHHCGFFBGDBBB2FH/??33332@22@@/<//@<@<..--:--.0000;000-9----;-.//;;///9;/://;.//////////;/:///......9/9/9.;.;..9-9-.-.../9//////..././/
@M03495:530:000000000-LYBTV:1:2114:12527:2171 2:N:0:GTGACGTT+ATCTGGGA
ATATTTTGCCGATGATAAACCAGCTAATCCTGAAAAAAAAATCAAAGCTAAAAACTACAATGCTAAGACCACGATGTGACTGATATCAAAGTTAGATATATATGTAAATTATTCATCTGTCAAATCCTAGAATTATATCATACCTGCTCCAGCAATCACGACCTGTAATGGTTTAGTGGGTTGTTCACTGTTTCTGAAAAATGAAGATAGTTGTCCAGCTTCCAAAAAGTTGATTGAGTTTTCTAGTGGTG
+
?A?AAB3B@1A1AE1DGE1110A0B1FFD3G1DF1FCEC?AFHGFHHE11BEBAA1FAGFDG12F@FH10B/EGEF0BF2EB1FFGHG2F1@2B2@GF2B2FHHFGF2FGF2GH2B221>2FBG>DGB2FHFGHHGBG22FGH0F<011B1B0G0<<GGCA/@EHFFHGHF?DGHD1>A.>FCF.1<=DDG0DDGG00DG<GHBGHFCCCCGF00:0:::CHH00<GEEGG090;F09090CF00090909
@M03495:530:000000000-LYBTV:1:2114:16391:2173 2:N:0:GTGACGTT+ATCTGGGA
ATATTTTGCCGTTGATAAACCAGGACTCAGGCTGGACCAAAGCTCACATGCTGACAGATCGGAAGAGCGTCGTGTAGGGAAAGAGTGTTCCCAGATGTGTAGATCTCGGGGGGGGCCGGGTTATTAAAAAAAAAAAATTGGAAATGGATGATGAGTGAACGACGCGTACTGAACATGAGTATTAGCTTTATATGTGATAAATTCATCTGATGTAGGTTGTTACCATCATGATGGTAATCTATCTGTGCGCG
+
EEEEEFFFFFCCGGGGGGGGGGHGGHHHHHHHHHFHHHHHHGHHGHHHHHHHHHHHHHFHHGGGGHHHGEEGEE?EFGGHHHHHHHHF4BGHHHHFHGH@4@44444BF/>D--9--@--<.<0<11:::<BF;>=-.01001001001001110<0110..-------.:<001<00011111:<11111:<11:111<1111:111111111:0<1/..1111100111110:11<<111111111.--
@M03495:530:000000000-LYBTV:1:2114:10923:2219 2:N:0:GTGACGTT+ATCTGGGA
ATATTTTGCCGTTGATAAACCAGCTAATCCTGAAAAAAAAATCAAAGCTAAAAACTACAATGCTAAGACCACGATGTGACTGCTATCAAAGTTAGATATATATGTAAATTATTCATCTGTCAAATCCTAGAATTATATCATACCTGCTCCAGCAATCACGACCTGTAATGGTTTAGTGGGTTGTTCACTGTTTCTGAAAAATGAAGATAGTTGTCCAGCTTCCAAAAAGTTTATTGTGTTTTCTAGTGGAG
+
BBBBBFFFBFAAFGGGGGGGGFHGCHHHGHHHHHHHHGGGCHFFHHHGHHGHHHGFGHHHGHEFGFGHH?FHGEHEFGBHHGBGHFGHGFBFGHHHHHHGHHFHFGHFHHHHHHEHFHHHHGHGHGEFHHGHHHGHGHHHHHDFFFCGFFFFBG2FC2FCACCDGDG1GGFGFCGGFGACA.@EGDGHHHHFH0GGGFHH<CGH0;;CFFHGGHG0GCGHFG/0;;C.AFFBBFFFF0/;BB0CFGBFFBE
@M03495:530:000000000-LYBTV:1:2114:15687:2223 2:N:0:GTGACGTT+ATCTGGGA
ATATTTTGCCGTTGATAAACCAGCTAATCCTGAAAAAAAAATCAAAGCTAAAAACTACAATGCTAAGACCACGATGTGACTGCTATCAAAGTTAGATATATATGTAAATTATTCATCTGTCAAATCCTAGAATTATATCATACCTGCTCCAGCAATCACGACCTGTAATGGTTTAGTGGGTTGTTCACTGTTTCTGAAAAATGAAGATAGTTGTCCAGCTTCCAAAAAGTTTATTGTGTTTTATAGTGGAG
+
BBBBBFFFFFBAGGGGGGGGGGHGFFHHHHHHGHHHGGGGGHCHHFEFGHHHFH?FFHHGGHHHGFHHFCGGEEHG1EFDHHHFBDGHHFHGGFFHFFHHFFGFGGHHHHHHHGHFHHFHHHGFDHHHFFHHHHFHFEGFHHDFGHHE?GHHHFFDHHHDA/@DGGHHGGH1FGFF1>GA>CDAFBDBDGGGHHBFFHFHHAHFBHEHHF;FFC:GFH/;CHBFHH.ADGFGGGGGGG9CFB00CFBF.09
@M03495:530:000000000-LYBTV:1:2114:18470:2251 2:N:0:GTGACGTT+ATCTGGGA
ATATTTTGCCGTTGATAAACCAGCTAATCCTGAAAAAAAAATCAAAGCTAAAAACTACAATGCTAAGACCACGATGTGACTGCTATCAAAGTTAGATATATATGTAAATTATTCATCTGTCAAATCCTAGAATTATATCATACCTGCTCCAGCAATCACGACCTGTAATGGTTTAGTGGGTTGTTCACTGTTTCTGAAAAATGAAGATAGTTGTCCAGCTTCCAAAAAGTTTATTGTGTTTTCTAGTGGAG
+
BBBBBFFFFFBBEFEGGGFFGGHGHHHHHCFHHCHHHGGGGHGGHFFHGFFHEHGHFHHHHHGHHHGHHGFHGGFGFHHHHH3GHHGHHFHHHHHHHHHHHHHHHHHHHBHHHHFHFHHHHHHHHGHGHHFFHHHHGFGHHFF2GFFGHHFFHGFHHHHDD@FDHFGDFGFGHHHF1FGEFFGD<DDDHHHHHGHH0=DDCCD0DGBG0CHCHGCFFGGCGB/0CGHGFGGGFGFGGGGGFFGFBFBBA0A
@M03495:530:000000000-LYBTV:1:2114:14841:2270 2:N:0:GTGACGTT+ATCTGGGA
ATATTTTGCCGTTGATAAACCAGCTAATTCCAAAGCTCACATGCTGACAGATCGGAAGAGCGTCGTGTAGGGAAAGAGTGTTCCCAGATGGGTAGGTCTTGGTGGGCGGCGGATATATAAAAAAAATAATAAAACGGGAATGCACCACGATAGGAGTTATCAGCCACCCAGAACGGGTGAGTTAATTGCAGCGTAGGTGCATCTCATATATTGCTGGAGTTCGGTGTGGCGCGCTCCAGTCATAGTTTAGT
+
BB?ABFFFBFBBEGGGGGGGGGGHHGDGHHGHHHHFHHHGHHHFHHEFHHFHGEDGGFC1GFAAEEEABEGEF1GHCH5FD5DFFGFHGF3B?3?1BB433B31>/////<>///1<<1<1<1A@?.<=D00000-.<.::0000/...-.../C//9000000/9/.....//9..-9.;/////9/////9..-.////9/////////9/////..///.-:.....-.---..9/9////9//9//;
@M03495:530:000000000-LYBTV:1:2114:17642:2284 2:N:0:GTGACGTT+ATCTGGGA
ATATTTTGCCGTTGATAAACCACCCTCCCTGTGGTCGTTATCTTGCTCCTTCTGTCGTCAACGAATTTACTAATTCCAAAGCTCACATGCTGACAGATCGGAAGAGCGTCGTGTAGGGAAAGAGTGTTCCCAGATGTGGGAATATCGGGGGTGTGGGGAGCAATCAAAACAAAAAGAGTAAGCATGAACAAGCCGCACAATAGCTGCAGATAGAGCAGGACACTGATTAACGGTGTTATCGCACGATGACA
+
BBBBBFFFFFBBFGGGGGGGGGGGGHHGGHHHHHFAAAEHHFCHFDGHHHHHFHHHGGEHGHGGGEHHHBGHHHHFHHHHHHHHFHHHBFHEFGGHHFHHGGGGAGFEG?EEE/?FHGHHHHFHGFBBBDGGHE2F?D2//2@@@2////>---...-.-../:00000:9.99.../000000;0000;/9.9--999.F//9////;/////////.9;9.////////.9...9///...--...//9
@M03495:530:000000000-LYBTV:1:2114:14805:2327 2:N:0:GTGACCTT+ATCTGGGA
ATATTTTGCCGTTGATAAACCACCCTCCAAAGCTCACATGCTGACAGATCGGAAGAGCGTCGTGTAGGGAAAGAGTGGTCCCAGATGTTGGTATCTCGGAGGGGCGGCTTAATTTACAACAAAAAAAGTTATTCCGTTCACCTCTTCCGTCATCCGGAGAGACAAACTTCAAATCAGCGCTAGCTATGCGCCGCCGGTTATACATCTTGAATATGTAGTCCGCTTACGGTTCCTTTACGCCCTGTGAATAC
+
BBBBAFBFFBDAEGGGFBFF4ACFGGGGFBFCGHHHFFFF3FBBGHF3GHFE21E1GFFGCA0EG25FFB1FHCF551B3GF3FG3F444114444B111/>/////<//111<111111?/0<.-<<<000000/00//00:.00<0.0...00.-.--..;//9.;00009000;0.-.-.//////9.;----9-;:/9/9////////;////////.-9;.F..;../9/;B/..9@-.////;//
@M03495:530:000000000-LYBTV:1:2114:12517:2425 2:N:0:GTGACGTT+ATCTGGGA
ATATTTTGCCGTTGATAAACCAGCTAATCCTGAAAAAAAAATCAAAGCTAAAAACTACAATGCTAAGACCACGATGTGACTGCTATCAAAGTTAGATATATATGTAAATTATTCATCTGTCAAATCCTAGAATTATATCATACCTGCTCCAGCAATCACGACCTGTAATGGTTTAGTGGGTTGTGCACTGTTTCTGAAAAATGAAGATAGTTGTCCAGCTGCCAAATAGTTTATTGTGTTTTCTAGTGGAG
+
AAAAAFF3DFD1AFGGDGFGGCACHFHHHFFBDHHHHGGGGH11FHFHHHFHHF?HHHHFFBGFEGHGHFGH/EF/F1EFGFHEFHHHFGFEE2BGB22B2BFB>F>GHHHFHHH>GGHHHF>GGG<EGBFHFHHHHBF2BGDBGHFG1<GHHH@DHHHCC<@CC?1DGHHGBGHFDFAA<FGA.1=DGFGHBD0D0D00..<0:C00C:CCB<C00//C//C/0;0;:CCFFF00;09;BFB0900;90A
@M03495:530:000000000-LYBTV:1:2114:16003:2439 2:N:0:GTGACGTT+ATCTGGGA
ATATTTTGCCGTTGATAAACCAGCTAATCCTGAAAAAAAAATCAAAGCTAAAAACTACAATGCTAAGACCACGATGTGACTGCTATCAAAGTTAGATATATATGTAAATTATTCATCTGTCAAATCCTAGAATTATATCATACCTGCTCCAGCAATCACGACCTGTAATGGTTTAGTGGGTTGTTCACTGTTTCTGAAAAATGAAGATAGTTGTCCAGCTTCCAAAAAGTTTATTGTGTTTTCTAGTGGAG
+
BABBCFFFFFCAGGGGGGGGGGGGHCGFHHHHHGFDCE?EGHCDGFFHHHHHHGGGHHHGHHHGH5GHHFEGGGHGGGHHHFHF4FFHHHGEDFFHHHHGHHHHHGGHHHHHHHHHHFHFHF4FGHHGHHHHHEGHHHHHHGFHGHCHGGEHEGGFFGHGDGGDFG1FGHFGHFFHFHGH<FGFGFHB0D=GH0DFDGHHGHFF<;:0C;;0CCH0;/:CGFHEB0E.CBFB00FFGGBBF/0;C00F.0A
@M03495:530:000000000-LYBTV:1:2114:18245:2518 2:N:0:GTGACGTT+ATCTGGGA
ATATTTTGCCGTTGATAAACCAGAACCATCCAAAGCTCACATGCTGACAGATCGGAAGAGCGTCGTGCAGGGAAAGAGTGTTCCCAGATGTGTCGATCTCCGGGGGTTCCGCGACCACTAAAAAAAAAAAACAAAAGAATCTTAGGGCAGGTGTGTAGCCTCTGTCGAGATGTGAAGTACCGCAGTGAGACATAGCTGTAAGTAACTTGAGAGAGTCACACGTTGTAATACACCAGTGCGTCTCACGTGCC
+
BBBBBFFFFFBBGCGGGGGGGGHGHHHHHHHHHGFFHHHHFHCFHHHHGHBGHHGCEFHHHGAEGAEA1BFCAHFFH24B@4B@GHFGFGFFF41?11143//>@///02//</<</.101<FBD?----:..9../;.0009000.9..-./:..00900//://..-..://///9/9/.---.///9;./://///////////////./../////9-:.../9//////9.://-.-..//.....
@M03495:530:000000000-LYBTV:1:2114:15206:2554 2:N:0:GTGACGTT+ATCTGGGA
ATATTTTGCCGTTGATAAACCAGCTAATCCTGAAAAAAAAATCAAAGCTAAAAACTACAATGCTAAGACCACGATGTGACTGCTATCAAAGTTAGATATATATGTAAATTATTCATCTGTCAAATCCTAGAATTATATCATACCTGCTCCAGCAATCACGACCTGTAATGGTTTAGTGGGTTGTTCACTGTTTCTGAAAAATGAAGATAGTTGTCCAGCTTCCAAAAAGTTTATTGTGTTTTCTAGTGGAG
+
BCCBBFFFFFDBGGGGGGGGGGHHGGHHHGHHGHHHHGGGGHHHHHHGGFGFFHGHHHHHGHHHHFHFG2FGG@HG?GHHHGHHHHHHHFFHGHFGGHHGHHHHGHHHHHHHHHHHHBFHHHHGHHHHHHFHHHHHHGHHHHGFFGAFHHFHHHHHHGHGGDGGHGHHHFGDBFFG1FGH>FF.<DFBGGH<GF0GFHHHGADG00GCGHG0;;:00;GFHFC0::;;CFB9BCBFFFBFFFFF99BC.0;
@M03495:530:000000000-LYBTV:1:2114:10620:2555 2:N:0:GTGACGTT+ATCTGGGA
ATATTTTGCCGTTGATAAACCACCCTCCCTGTGGTCGTTATCTTGCTCCTTCTGTCGTCAACTTCCAAAGCTCACATGCTGACAGATCGGAAGAGCGTCGTGTAGGGAAAGAGTGTTCACAGATGGGTAGATATCGGTGGTCGTGGTATCATTAATAAAAAAACAGAAATAAACATATATTTCTGGCAGTCCATGTATGAGTTGATGAGTCACAAATTGCTAAGTTCGTCAAGACCTACCGTCTGTACGTA
+
BBBBBFFFFFBBGGGGGGGGFGDDEDHGFFGGHF2FEEGHHHFFHFEHHHHH3FHFFGFHDHHHHGBGHFGHHHHHHHHHFHHHHHHFHG?FEAGHGGGCEG?EFDFFEGHCGGHE4B4BFF3BD3/23/33333///?C/2/</?/11?111<?1FD<<F<-.<////000=00<=000000=000/:/;0000;00:0:0:000:9;999;00.900;900000;....99://90/.-.99.://.9/
@M03495:530:000000000-LYBTV:1:2114:11270:2636 2:N:0:GTGACGTT+ATCTGGGA
ATATTTTGCCGTTGATAAACCAGGACTCAGGCTGGACCAAAGCTCACATGCTGACAGATCGGAAGAGCGTCGTGTAGGGAAAGAGTGTTCCCAGATGTGGTGGTCTGGGTGGCCATCGCGTCCTTTTAAAAAAAATACAAAATACGTGGACCTATGGTTATAGTTTGTCCATCGCAGTGCGCTACACGCAGGACGCATTTTCACGTCATGTGGTGTAGTGTCCTGTTTGCATGAAAGATGATCCTCTGAAA
+
ABAABFFFFFBAEEGEFGGFFFEG4CGHHHHHGHGGCBHHFFFHHHHFGHFHHDCDFGHHHG?FFHFHCEGE>A12@FFGF113FGH4BFGFG3FGBGH321/>BG3?CB//00333<//////?32@2F2D//<0111?101<1><0..10>0000=000=0=00</000DG....;/<@-:9-0/.-9--99---..;009/9....////9;:/;//9/;/9///;/////////9;99//;/9/;;B
@M03495:530:000000000-LYBTV:1:2114:17435:2647 2:N:0:GTGACGTT+ATCTGGGA
ATATTTTGCCGTTGATAAACCACCCTCCCTGTGGTCGTTATTTCTGTCGTCAACGAATTTACTAATTCCAAAGCTCACATGCTGACAGATCGGAAGAGCGTCGTGTAGGGAAAGAGTGTTCCCAGATGTGTAGATCTAGGTGGTCGGCGTATCATTAAAAAAAAAAAAAAAAATTAAAGAGGGCGTGACAGACAGTCATAATGACCACACCATGTAGCTGTCTGTGCCGAGATAATGAGGAGGCGTGCTGT
+
CCCCCFFFFFCBGGGGGGGGGGGGGHHGGHHCGHHHGEGHHHHHHHHHGFGHGHGGGHHHHHHHHHHHHHHGHHHHHHHHHHHHHGHGHHHGGGGGGGHGEFGGG?GGHFCHGHHHDGBBFHHFFHBDB?33333?B33B?GA/2//>//</01<<1>111@E?-=-:-----.000000;...---..00/;//000:00000;0:.....00::0000;0000000----.000000;0..:-.-..0;
@M03495:530:000000000-LYBTV:1:2114:21024:2651 2:N:0:GTGACGTT+ATCTGGGA
ATATTTTGCCGTTGATAAACCAGTCTCCAAAGCTCACATGCTGACAGATCGGAAGAGCGTCGTGTAGGGAAAGAGTGATCCCAGATGGGTAGATATCGGTGGACGCGGTACCCTTATAATTTAAAAGTGTAGGATCTTGCGGCAAAAACTCGCAATTATCTTCCACACAAGGAGTTTCTTGAATCAGTAAACAGGGTAGCACCAAGCCGCCTTTTACCCCCTCCCTTATCACCTATAGATCGGGAGAGTGT
+
1AAAAFFFFFDAECGBGGFGGGA1B1FGEA10A1BCGG2G1FGHFHH01AF?///00AEEEAE/F01FEF0/BFG@E1D@1011?1D1/>B/122BE//?>//1////<//11<<11222222B11111>F111>0@>GFCG/<@F0/<1<.--.<1=00000<0DCFC.C..C//00<:000;000:0000::;.;/;/00......99:..09090:--;-9--//;///;9/9;//99---9---//9
@M03495:530:000000000-LYBTV:1:2114:18854:2667 2:N:0:GTGACGTT+ATCTGGGA
ATATTTTGCCGTTGATAAACCAGGACTCAGGCTGGACCAAAGCTCACATGCTGACAGATCGGAAGAGCGTCGGTAGGGAAAGAGTGTTCCCAGATGTGTAGAACTCGGTGGGCGCCCGATCAGTTAAAAAAAAACAAAACAGGGATCCTTATGTAGGCTTCGAACAGTAGGACATTGAACAATCCGTCTCACCAGACAAGTTCTCCATTAGTTCTCGACCTCAAGCATCATCATTGCCTCCATATTCTGTG
+
BBCBCFFFFFDBGGGGGGGGGGHGHHHHGHHHGGGGHHHHHHHHHHHHHHGHHHHHHHHHHGGGGHGGGAEEG0?1FFBGHHHHGH4@FGHGBGGGF4@4B44?D3//?E///<///<<>//2>22>F22/@/-...0<0./..././0000000000::/-..:-;0000:;/0000000/00/..:./00;;...//.0:0:00:0000;0000.:--.00000/;0000000000:0;/0000000:0
@M03495:530:000000000-LYBTV:1:2114:12047:2671 2:N:0:GTGACGTT+ATCTGGGA
ATATTTTGCCGTTGATAAACCAAAGCTCACATGCTGACAGATCGGAAGAGCGTCGTGTAGGGAAAGAGTGTTCCCAGATGTGTAGATCTCGGGGGTCGCCGGATCATTAAAAAAAAAAAAAACAAAGTCTCTAGCAGTTGGTGAGGTATATGTACTCCAGACTAGTATCGCTTCTACGATGGGTGTATTGTGTGCCGTATGGCGGTTCAGTAGATCGTCGACAGTACAGATTAGTACTATAACTTAGGGTT
+
BCDCCFFFFFBBGGGGGGGGGGHHHHHHHGHHHHHHHHHHHHHHGGGGHHGGGGGEGBFDGGGHHHGHDG5DFHHHGHHHFG4B3F44BG1F/EE/////<//</?2D>>>GH@C->@-<--:.../0:000000:90000..0.;/:0000;00;0000:C000;900.....;00......9.:0000:0/.009;..//.----.00000;09./.---.-0000;000:90000:000000000.;;
@M03495:530:000000000-LYBTV:1:2114:9865:2680 2:N:0:GTGACGTT+ATCTGGGA
ATATTTTGCCGTGATAAACCACCCTCCCTGTGGTCGTTATCTTGCTCCTTCTGTCGTCAACGAATTTACTAATTCCAAAGCTCACATGCTGACAGATCGGAAGAGCGTCGTGTAGGGAAAGAGTGTTCCCAGATGTGTAGATATCGGGGGTGGGCGTTTTATTAAAAAAAAAACACATAGTATTTGTGCTTGTGTAGCTGGAGGATGGGTACGTGTTAATATGAGTATATCAGAGTTCTGGATGTATAAAC
+
AAA@AFFFFFCBGGGGGGGGGGFGHHGGGHHGHHHEFGHHHFGHHHHHHHHHHHHGGGHGHGGEHFHHHHHHGGFHHGHHHHFHHHHHHHHFHHH?GHGG1EEAGBFEGEEG?FEFGFFEEFC?DFBBFFFF??DFF3??22222/</><----.----.00000000-;9@-..;.;BF0000///9/9//./;///:/.....//../9/..././:://9////;///////:///////;//////;
@M03495:530:000000000-LYBTV:1:2114:19338:2680 2:N:0:GTGACGTT+ATCTGGGA
ATATTTTGCCGTTGATAAACCAGCTAATCCTGAAAAAAAAATCAAAGCTAAAAACTACAATGCTAAGACCACGATGTGACTGCTATCAAAGTTAGATATATATGTAAATTATTCATCTGTCAAATCCTAGAATTATATCATACCTGCTCCAGCAATCACGACCTGTAATGGTTTAGTGGGTTGTTCACTGTTTCTGAAAAATGAAGATAGTTGTCCAGCTTCCAAAAAGTTTATTGTGTTTTCTAGTGGAG
+
AA@BBFFDFFB>?EGFFFGGGGHHGFHHHHHCHHHHHGGGGHHHFHGGFHFFBF?BGHFHHHHGHHHHH2FFACHGGFGFHHHHHHHHGHHHHHGFGHHHFFFGHHHGGHHHHHHHHHHHHHFHHHFHFGHGHHHFHFDFHEFCGFFHBGFGEHFGHHHGGGGFHHHFFDBGHHHFGHHHGGGGHHGHHHGGFGGHDD0D.<D0=GFGBGGHHHGFBGBC0GFFGB..;FGGGGGGFFCBFB0FEGFF.9E
@M03495:530:000000000-LYBTV:1:2114:18118:2709 2:N:0:GTGACGTT+ATCTGGGA
ATATTTTGCCGTTGATAAACCAGCTAATCCTGAAAAAAAATCAAAGCTAAAAACTACAATGCTAAGACCACGATGTGACTGCTATCAAAGTTAGATATATATGTAAATTATTCATCTGTCAAATCCTAGAATTATATCATACCTGTTCCAGCAATCACGACACGTAATGGTTTAGTGGGTTGTTCATTGTTGCTGAAAAATGATGATAGTTGTCTAGCTTCCAAAAAGTTTATTGTGTTTTATAGTGGAGG
+
AA11A@D3DFDAEEFGGFGGGEFHGHHHFEGF1F1AFE?FF1FFHF0AGF1AFEHF1GGBGH2FG111AFGGG//>FDB@FBGB@>GHHF1BBBGHHBGFH22@FG22EFHFGDHEB>2>BBBDGBGH1GGH>GHFHBBGHD01<1BB2>1F0GH1GFCGG//?F<FCGB1?ABB110G.F->F1G11<GH<0<00D<DA<GF0000000;;;00<BCH00:;00..;:;0090;;F//;/0;B00;.:.9
@M03495:530:000000000-LYBTV:1:2114:17056:2711 2:N:0:GTGACGTT+ATCTGGGA
ATATTTTGCCGTTGATAAACCACCCTCCCTGTGTCCAAAGCTCACATGCTGACAGATCGGAAGAGCGTCGTGAAGGGAAAGAGTGTTCCCAGATGTGTAGAAATCGGGGGTCGGAGTAGCATGAAAAAAAAAAAAAATGTTGATATATTTTTAAAGTGACGTATGGAAATTCTTATCCCGTATGCGATACGAACAGGTTATACTACGCAACTGCACAGTGAAAAACAACCAGATATCATAAGGATGAATAG
+
ABBBBFFFFBDAEEGGGGGGGGGFGDHGGFGGHGHHHHHHHHFFFHHHHFHHHHGHHHHGGGGEFHG?F?0?31DF?EGEG3GBF@4B@GHBGHF@4F434444B?//></////>/<@@G1111110<-----:--.00000;;;;B0000.000;990.:;;//900000000000/..-./9....-...--/.///9/9;/;.-.-9//;///.;/9//9...9.....//;////;////////:/
@M03495:530:000000000-LYBTV:1:2114:11555:2721 2:N:0:GTGACGTT+ATCTGGGA
ATATTTTGCCGGTGATAAACCAGCTAATCCTGAAAAAAAAAATCAAACCTAAAAACTACAATGCTACGACCACGATGTGACTGCCATCAAAGTTAGATATATATGTAAATTATTCATCTGTCAAATCCTAGCATTATCTCATACCTGCGCCAGCAATCACGACCTGTAATGGTTTAGTGGGCTGTTCACTGTTTCTGAAAAATGAAGATAGTTGTCCAGCTGCCAAAAAGCTTATTGTGTTTTCTAATGGG
+
11>>1DF3BDD1AAFGBGFGFEHGB1F31D1AAA1B0A////BBB1A1A011A11B1@11111B@E1//?EEHC///>BBD21B011BB1BBG2DGFFFHHHD2FGF22B2FFGHG2F21GDF212F1>F111F2122@>F2FHB1<F><??<<?CGB11>>>-.FDB00=0=0</<DG.../.C00<C00:;00;::0:<.:0;0000;0;FF00;0:/0//9/0;....0009;C90:/-FBB//9;9-
@M03495:530:000000000-LYBTV:1:2114:12962:2723 2:N:0:GTGACGTT+ATCTGGGA
ATATTTTGCCGTTGATAAACCAGCTAATCCTGAAAAAAAAATCAAAGCTAAAAACTACAATGCTAAGACCACGATGTGACTGCTATCAAAGTTAGATATATATGTAAATTATTCATCTGTCAAATCCTAGAATTATATCATACCTGCTCCAGCAATCACGACCTGTAATGGTTTAGTGGGTTGTTCACTGTTTCTGAAAAATGAAGATAGTTGTCCAGCTTCCAAAAAGTTTATTGTGTTTTTTAGTGGAG
+
BABABFFFFFBAGGCGGGGGGGHGHHHHHHHHHGFFFEEFEHFFGHGHFHHHGFGFHFHGFEHGHFGHHFFHEEFABFHHHHHHGGEFHHH4GHFHHHHHGFHHHHHFHHGHFHHHHHGHGHFFFHHHHHHHHHHFHHFBGHBGGGFGFGHHHF2FGFHG/BCFHHHHHGH1GHBF><CFDFGGHHHHHHHHEGHHFGHHHHHDGGGHHFFHHHHB0GCGHHHHFG.99BBFGGFFFF:FFB.9.CFGFGG
@M03495:530:000000000-LYBTV:1:2114:17952:2737 2:N:0:GTGACGTT+ATCTGGGA
ATATTTTGCCGTTGATAAACCAGCTAATCCTGAAAAAAAAATCAAAGCTAAAAACTACAATGCTAAGACCACGATGTGACTGCTATCAAAGTTAGATATATATGTAAATTATTCATCTGTCAAATCCTAGAATTATATCATACCTGCTCCAGCAATCACGACCTGTAACGGTTTAGTGGGTTGTTCACTGTTTCTGAAAAATGAAGATAGTTGTCCAGCTTCCAAAAAGTTTATTGTGTTTTCTAGTGGAG
+
AABAAFFFFFBB2EAGFDGGGGFHHFHHHFGGGFHHCECGGFHHHHFFFHHFHHG3FCFHFHEGHFFFGHG?EE1BBG4@@FHH4EEDGHFGHB43EGHHFFEB4BGHGHHGHF4BGEDG4GBGGFB?44?GHHHFHBGGFH3FGGFFBGHG2CGFH2F?DCCFEFF<1/</>ECB11<GEGGGEF00DDG0D00GGFDGGA00CGB0;CGHB000<GFHGCFBFFGEDBBB09099FCFFF09;99B?BE
@M03495:530:000000000-LYBTV:1:2114:21409:2738 2:N:0:GTGACGTT+ATCTGGGA
ATATTTTGCCGTTGATAAACCAGAACCATCCAAAGCTCACATGCTGACAGATCGGAAGAGCGTCGTGTAGGGAAAGAGTGTTCCCAGATGAGTAGAACTCGGTGGAGGCCGGAGCTACATAAAAAAAAAAAGAAAGCAACGATCTCTTGGAACTAGAAGATCTTATGCACAAAGCCAGAACGCGACCACCCAGGGTAGGTGTGGCCCGACGTAGTAATGTGACTGCACTAGACGGAGAGGTATCAAGTCAA
+
BABABFFBFFDAFGCGGGGGGGHGHFHHFHHHHHGGFFGGHHHGFFHHHHH5EHGGGGFFFEEAEA112@BEFECHHHHBF4EGDGGAF34B443443331??1?//?/?E///<022233?3?2////<-..0010100-....0000000/<00000/;000;000000/.//./.9//..-----..9....:/..9//;....----9.;.//99/////////;////....-..9/////////9
@M03495:530:000000000-LYBTV:1:2114:16743:2744 2:N:0:GTGACGTT+ATCTGGGA
ATATTTTGCCGTTGATAAACCAGGCGGACCAAAGCTCACATGCTGACAGATCGGAAGAGCGTCGTGCAGGGAAAGAGTGCTCCCAGATGTGTAACTGTCTGGGGCCGCCGTATTAATTCAAAAAAAAGTAGGGCAACGAGGAGCTTGAGAACGCGGCCTGCCCTGTATACGTGCATTATCGAACTTTTCCTTCATTCCTACCGGACGGTCCTTAGCTGGGTGGGGCCGCCAATTTGCATACCGCCCTATAC
+
BAABBBFFFFD2AEGGGGGFEGGGHGFCCEGAEGBDFCDGHFHBGBGFF3BECE?E1GFBEEEE>E1?EGE11?BFB@344BB?GBCGF4F?44444B34432////////<0222222222??@<-.1111.<.<.-..--...//.0.0/.=:-9;9.;../.00000.9/.://///..9.9////;//////9////.------..-/;/9///..;.---.------//////////.----./9/
@M03495:530:000000000-LYBTV:1:2114:12746:2788 2:N:0:GTGACGTT+ATCTGGGA
ATATTTTGCCGTTGATAAACCACCCTCCCTGTGGTCGTTATCTTGCCGTCAACGAATTTACTAATTCCAAAGCTCACATGCTGACAGATCGGAAGAGCGTCGTGTAGGGAAAGAGTGTGCCCAGATGGGTAAGGATCGGTGGAGGGCGCGCGATGCAGAAAAATTACGAACGGATCCGGCAGCCTGAAGCGCATGCATAGACGCCCTAGTCACATACGGAAGAGGGCAGCATAGGGCAGGCGGTGTCGTCA
+
AAA3AFFFDFB>EFGGGFGGGGEDGAGGFGGFABFFEEEHGFBGEFH?E01EHEEAFGHFHHHHHHHHHDAFHGBGHFHFHFHBGFFFFGEDEFGFFFEEFG/?/BB3FGFEFBF?FB343???/B32?2?2?2222/<//<//////-<----..0<0<//../00...--;9.-/.----..:./000-9-9./;/://9.----;;/B//////9....:..9.....//;/....-.----./.9..
@M03495:530:000000000-LYBTV:1:2114:18674:2801 2:N:0:GTGACGTT+ATCTGGGA
ATATTTTGCCGTTGATAAACCAGCTAATCCTGAAAAAAAAATCAAAGCTAAAAACTACAATGCTAAGACCACGATGTGACTGCTATCAAAGTTAGATATATATGTAAATTATTCATCTGTCAAATCCTAGAATTATATCATACCTGCTCCAGCAATCACGACCTGTAATGGTTTAGTGGGTTGTTCACTGTTTCTGAAAAATGAAGATAGTTGTCCAGCTTCTAAAAAGTTTATTGTGTTTTTTAGTGGAG
+
BBBABFFFFFDBG?GGGFFGFGAGHCFHFFHH5CFHHGGGGH3FF3GGHHEFHHGHGFHHFHHHHHGHFHFHGGHEFHHGFD3FFHHFHG3@FGHFHGHHFHHFFGHGHFHHHHGHB4GGGHHEHFFFHFFHHHHHGFHGFHDFHHHHHGHBGHF2<2FAECGDFHHBGHEHHGCBFGFG.FCEHHDGDHHGBHHHHFFHFABDDG0;CGGGEGHE0C/0C;0:CBF0.CF0;CBFFB;9/9.-9CBFF09
@M03495:530:000000000-LYBTV:1:2114:19418:2834 2:N:0:GTGACGTT+ATCTGGGA
ATATTTTGCCGTTGATAAACCAAAGCTCACATGCTGACAGATCGGAAGAGCGTCGTGTAGGGAAAGAGTGGTCCCAGATGCGTAAATGTCGGTGGTCGCGACATCTAAAAAAAAAAACGATACACAACTAATGCCGCTCACTTTATACTTTATTAAGGAAATGATTTCTCGTTATAGTTTTGATGTTGGACATTAACTATCAATAATGCTCTGAAACACATAGCCACGATGACTTCATACCCCTGAACTCG
+
AAAAAFFFFFDACFGFFEG1100BG0GECGB3FG1110AF0FGHF//A0AGEE?EGCAB1BAG0ACGG@1/11BF@CGH11>/E//2B2B?////>1>//////1>1111B//</</.-..<<<1<<</<<=0<CC---.:;:<0;000000<00;000//00;9;9090;.9..000000..009;F.0/0;000///9;/9//9//////////9/--//////-9-A-;//B///////:--9////-
@M03495:530:000000000-LYBTV:1:2114:17630:2840 2:N:0:GTGACGTT+ATCTGGGA
ATATTTTGCCGTTGATAAACCAGCTAATCCTGAAAAAAAAATCAAAGCTAAAAACTACAATGCTAAGACCACGATGTGACTGCTATCAAAGTTAGATATATATGTAAATTATTCATCTGTCAAATCCTAGAATTATATCATACCTGCTCCAGCAATCACGACCTGTAATGGTTTAGTGGGTTGTTCACTGTTTCTGAAAAATGAAGATAGTTGTCCAGCTTCCAAAAAGTTTATTGTGTTTTCTAGTGGAG
+
AAAABFFFFFCCGGGGGGGGGGGHHHHHHHHGHHHHHGGGGHHHHGDHHHHHGHGHHHHHHHHHHHGHHHHHGGHGHHHHHHEHGFHHHHHHHHHHHHHHHHHHGHHHHHHHFHHHGFHHGHHGHHFHHHHHHHHHHHHHHHHHGHFHFHHGFHFHHHHGDFGGFGHHHHHFHFFGDHHHGFGGHHHHGHFFHHHHHFHHGHFFDGHHHFGGHFF00CFF0:CBB0:C?BBBBFBGGGFGGGFGFGGGGGG
@M03495:530:000000000-LYBTV:1:2114:16813:2849 2:N:0:GTGACGTT+ATCTGGGA
ATATTTTGCCGTTGAGAAACCAGCTAATCCTGAAAAAAAAATCAAAGCTAAAAACTACAATGCTAAGACCACGATGTGACTGCTATCAAAGTTAGATATATATGTAAATTATTCATCTGTCAAATCCTAGAATTATATCATACCTGCTCCAGCAATCACGACCTGTCCTGGCAAACAACCTGCAGAAAAGCCAATCAAATATATTTTCACAAGAGATGGAATGTGAGGCAATAATAGAGAAAAAAGGATGA
+
1>A1>333FB11AAG1ADG100A0AF1FFHHFHHA1AEGGG01BFFD01G1DE1AGBGFF11F2ED1FD0EGE@>/01BB2BC11FGHDDGBGFFFBDBDFFGGGHFHHGF2GFHGGDGGHHGHHHFFG1FGF1GHHHHFHHHBD10<BFGFBGHHHGHCF/A/0GHHBDCGFGFFFCGAFHFC1DCGFHEFHC/CBC0D0;CGFGGG0G:0:C.;C0:/00C0000...9/;F0C;FF0///9-;./9//
@M03495:530:000000000-LYBTV:1:2114:15983:2849 2:N:0:GTGACGTT+ATCTGGGA
ATATTTTGCCGTTGATAAACCAAAGCTCACATGCTGACAGATCGGAAGAGCGTCGTGTAGGGAAAGAGTGTTCCCAGATGTGTAGAAATCGGGGGTCGCCTTAACATTAAAAAAAAATAAATCAGAAAATAAAGACTCACAGATAGGAAGTAAGAACAATAAGTACACCAGCAATGTAGTAGAGGTTTCACATTGAGACAGCGAAGAATGAGTGTGCCTCTCTGTCATATACGAGTAGTTCGTGCGCAGAG
+
BBBBBFFBFF?AGGGGGFGFGGHHHHHGGFHGHHGHHGGHHFGCEFGDGFH2BEEGDBF5AEHHHHFGGF55DGGG3FHG5BF434444@1B//EE</////233B3333332/<//01?111<1<1101111110<00/0<<00<<00.<000:0://0000;000:/...//09000090;0/;/;000000000.0//.----.///////://///9/;///9//9//..9..////9:..---9-.
@M03495:530:000000000-LYBTV:1:2114:12229:2964 2:N:0:GTGACGTT+ATCTGGGA
ATATTTTGCCGTTGATAAACCACCCTCCCTGTGGTCGTTATCTTGCTCCTTCTGTCGTCAACGAATTTACTAATTCCAAAGCTCACATGCTGACAGATCGGAAGAGCGTCGTGTAGGGAAAGAGTGTTCCCAGATGTGTATGTCTCGGTGGGCGGCGGAGCATTTAAAAAAAGAAAACAGTAAAGGTCACGAGATCGCTGTGGGATGGGGAGATAGAAGCATGTATATGTCAATAAAGATATGCAAGCTAC
+
>3AABFFFFFB>EEGBGFGGFGGGGHGGGFFBGHHFGGDHHHGHFHHHHGGHEHFHGGGH1GEGGFEHFFFFGHHHHHFHGHGB@GHBEFGGGHHGGHHGFEA>FCFE>AEEF/?BGFFGHG3FFGB22FFBGE112?B222>2@F0??////>------;.0;00;900--..://;./00000000//..-.9/....9/9../.....-./////////:9///9///;//////////:;//;.///
@M03495:530:000000000-LYBTV:1:2114:9984:2989 2:N:0:GTGACGTT+ATCTGGGA
ATATTTTGCCGTTGATAAACCAGCTAATCCTGAAAAAAAAATCAAAGCTAAAAACTACAATGCTAAGACCACGATGTGACTGCTATCAAAGTTAGATATATATGTAAATTATTCATCTGTCAAATCCTAGAATTATATCATACCTGCTCCAGCAATCACGACCTGTAATGGTTTAGTGGGTTGTTCACTGTTTCTGAAAAATGAAGATAGTTGTCCAGCTTCCAAAAAGTTTATTGTGTTTTCTAGTGGAG
+
CCCCCFFFFFCBGGGGGGGGGGHHHHHHHHHHGHF5GEGGGHHGHHHEHHFFGHGHHHHHHHHHHGHGHHHHGGHFFHFHEGGHHHHHHGHHHHHHHHHHHHHHGHHHHFHHHGGHEHHHHHHHHHHHHHGHHHHHHHHHHHHGHHFHFGHHGHHGFFHFG/@FBFGBGGGFGHFGGHHHGEFGFHFHHHHGHE0FGGHFFHHHDGE0GGFFHHGF0GHHHGCC<::EEFFFGFGGFGFGFGGGGFBFFFA
@M03495:530:000000000-LYBTV:1:2114:13018:2992 2:N:0:GTGACGTT+ATCTGGGA
ATATTTTGCCGTTGATAAACCAGGACTCAGGCTGGACCAAAGCTCACATGCTGACAGATCGGAAGAGCGTCGTGTAGGGAAAGAGTGTTCCCAGATGTGTAGAACTCGGTGGGCGCCGTATCATTTAAAAAAAAAAATACAACACTAGTGTGATGATATCAATACTGCCAACATATCTATATTACATTTATCATCACTACACTGACGCCATAGTCATTCAGATCAAAGTATATCTGCTTGCTCGTCATCGT
+
CCCCCFFFFFCBGGGGGGGGGGHGGFHHFHHHHHGHHHHHHHHHHHHHHHHGHHHHHGFHHGGGGHHHGEFGEGFGFHEHHHHFHDF@B4GHHFHHGFHF43443B??E///>/>/////00?3@22>22FB/A--<01<000..0/0000000=0000<0:00:000::0..:0;00000000000:00000000000/0/0000.;-..0:0000:;00:0000;00:0000;00000.00:9...;0.
@M03495:530:000000000-LYBTV:1:2114:20901:3005 2:N:0:GTGACGTT+ATCTGGGA
ATATTTTGCCGTTGATAAACCAGCTAATCCTGAAAAAAAAATCAAAGCTAAAAACTACAATGCTAAGACCACGATGTGACTGCTATCAAAGTTAGATATATATGTAAATTATTCATCTGTCAAATCCTAGAATTATATCATACCTGCTCCAGCAATCACGACCTGTAATGGTTTAGTGGGTTGTTCACTGTTTCTGAAAAATGAAGATAGTTGTCCAGCTTCCAAAATGTTTATTGTGTTTTCTAGTGGAG
+
?ABBAFFFFDDAG?CBGFGGGGGHHFGHCFH4DFBGHAC?EHBFHBFHGGHHHFEFHHFHHBFGBD3FDGGCECHGHHGHF33GHHGHHEGEFGHFBGFBDHHHFGHBGEGEFFBF44GBFGFHGHHHHGGHGHHGHDDDFBG2FB0B32BGFHFGE<F/C/AEGGBGHGFHGHFFHGHAFFGGH1<0D==DHHHHGD0DFG<000000;CCG0<00C;CFG/;C0G0=B0B09B0;;9C/CFC0BFFFBE
@M03495:530:000000000-LYBTV:1:2114:18514:3007 2:N:0:GTGACGTT+ATCTGGGA
ATATTTTGCCGTTGATAAACCAGGATCAGGTGGACCAAAGCTCACATGCTGACAGATCGGAAGAGCGTCGTGTAGGGAAAGAGTGTTCCCAGATGTGTAGAGCTCGGTGGGCGCCGGGTCATTTAAAAAAAAAAAGCGCATCTAATCCGGCTTGCACCGTCAGCAGTGTTCGATCCGATGCTCGTGTTGATACACGGAGCAGCGTGTATCGAGCGCGCGCTCACTGGACTTGCAGTCCACACAATCACGTT
+
BABBBFFFFFBAGGGGGGGGGGGGHHHHHHDGFGFHHHHHGHHHHHHGGHFHHHFFHHHGGE?EHHGGGCEEGHGFFGHEFFEBBB4BFBGHHHED44B3B343@>EEFC////<<////F2@222FGB//----...--.-000000;-;@--.099-9...;0.0/00;.;0;.99..9//.-...99//;/;.--.-./.;...;//.9..9------..;//././///////////...//;/...
@M03495:530:000000000-LYBTV:1:2114:17141:3016 2:N:0:GTGACGTT+ATCTGGGA
ATATTTTGCCGTTGATAAACCAGCTAATCCTGAAAAAAAAATCAAAGCTAAAAACTACAATGCTAAGACCACGATGTGACTGCTATCAAAGTTAGATATATATGTAAATTATTCATCTGTCAAATCCTAGAATTATATCATACCTGCTCCAGCAATCACGACCTGTAATGGTTTAGTGGGTTGTTCACTGTTTCTGAAAAATGAAGATAGTTGTCCAGCTTCCAAAAAGTTTATTGTGTTTTCTAGTGGAG
+
CBBCCFFFFFCCGGGGGGGGGGHHGHHHGHHHGHHHHGGGGHHHHHHHGHHHHHGHHHHHHHHHHFHHHFGHGGHGHHHHGHFHHHHHHHHHHHHHHHHHHHGHHHHHHHHHHHHHHHGHHHHHHHHHHHHHHGHHHHGHHHHGHHGHFHFHGHEGHGHFGFGGHHHGHHHFGHEF<FHHGGGGHHHHGGDFHHHGBGFHFHHHGFHHHHHFFGHFHHHEBFHFHHG.:CFGFGGBFB;FGGGGGGGFFFF
@M03495:530:000000000-LYBTV:1:2114:12823:3028 2:N:0:GTGACGTT+ATCTGGGA
ATATTTTGCCGATGATAAACCAGCTAATCCTGAAAAAAAAATCAAAGCTAAAAACTACAATGCTAAGACCACGATGTGACTGCTATCAAAGTTAGATATATATGTAAATTATTCATCTGTCAAATCCTAGAATTATATCATACCTGCTCCAGCAATCACGACCTGTAATGGTTTAGTGGGTTGTTCACTGTTTCTGAAAAATGAAGATAGTTGTCCAGCTTCCAAAAAGTTTATTGTGTTTTCTAGTGGAG
+
AAAAAFFFBFD1AEDFF3EDCGHFGGAFHHBGHH1A0AEEGFFFHFH0FGFGBFFFFHFAFDGHHGHHH0GHFC/>BE2FFBHHGHCF2@E@FGFHHGHFFFFFGGF2EGHGHGHHFFHFHHHHGHHHHHFFHHHHHHHGHHHHHGHF1FCGFHHHHHHGGGGGHHHHGHHGFHHHFGFHEGGCFDHFFHHFHHGHHDFD.GDHGHBFHFGCGGCHCFC;GGCG0C..;BF;99FFFGBF;FFBFFCB.;A
@M03495:530:000000000-LYBTV:1:2114:13188:3037 2:N:0:GTGACGTT+ATCTGGGA
ATATTTTGCCGTTGATAAACCAGCTAATCCTGAAAAAAAAATCAAAGCTAAAAACTACAATGCTAAGACCACGATGTGACTGCTATCAAAGTTAGATATATATGTAAATTATTCATCTGTCAAATCCTAGAATTATATCATACCTGCTCCAGCAATCACGACCTGTAATGGTTTAGTGGGTTGTTCACTGTTTCTGAAAAATGAAGATAGTTGTCCAGCTTCCAAAAAGTTTATTGTGTTTTCTAGTGGAG
+
A3AAAFBFFFBBGGGGGGGGGGGHHBGHFGHHBGHCHGGGEHHCHD5EGFFGBGEHHFFFHHHHHHFHHEGHEEGG?GBFGH3@B@GHF3GGFHGHFHFHHHHHHHHFHHHHFHGHHFGHHHHHHHHBGGHFHHHFFHHHHHBBGH0FGEGBGGGGHHHGGG/EHDGFFBFHD0F111>.CFDFGFHHFH<===FHGFHGFCGHDC0;0:;CCGB0CGFHE0/0CCC.A09F0FBFC0/9/FFE0000.9;
@M03495:530:000000000-LYBTV:1:2114:14228:3056 2:N:0:GTGACGTT+ATCTGGGA
ATATTTTGCCGTTGATAAACCAAAGCTCACATGCTGACAGATCGGAAGAGCGTCGTGTAGGGAAAGAGTGTTCCCAGATGTGTAGATCTCGGGGGGCGCCGGATTATTAAAAAAAAAAAAATATATATAAATATGCACGGCTCTGGTTGCTCATTTAGCAACGAGACGTGTATTCGCTAGATCTCTGACGTATAGGTGTAAGTAGTCGACTGTATTCTCGAGTGCATCTCCTCACCGTTATTCATCTGCAA
+
BCABCFFFFFDDGGGGGGGGGGHHHHHHHHHHHHHHCHHHHHHHGGGGHHHGGGGEEBGGHGGHHHHHFGGGHHHHHHHH544@@44B4F11/>/<---9<--..00<00<BFCBA;AF-9.00000000000:0000.---./0<:0..00000000000.-....9..//000/.9..000000000...<0:0<0<00000000..-..<00:0<B.0.0.00000000/0.......<00000000<
@M03495:530:000000000-LYBTV:1:2114:16770:3071 2:N:0:GTGACGTT+ATCTGGGA
ATATTTTGCCGTTGATAAACCAGGACTCAGGCTGGACCAAAGCTCACATGCTGACAGATCGGAAGAGCGTCGTGTAGGGAAAGAGTGTTCCCAGATGTGTAGAACTCGGGGGGCGCCGTGTCATTTAAAAAAAAAAAGAACAAAATGATGTAGTATAAGTGTGAATATAATGGAAGAAATAGAGAGTATAACGTAGTTATGGATAGAAGGACGTAGTAGCTCACTGACAAAGTAGGAAGACGCATGACTCA
+
DDDDCFFFFFDDGGGGGGGGGGHGGHGHHHGFHHGHGGHHHGHHGHHHHHHHHGHHHHHHHGGGGHHHGAEGEF?EGHGHGHHGHDG4@BFGHGFHFBG44344333?>//B--;-9---.::0000::00>DF-;-.::///..00:;00000000000000000000000000/./:000:009000000./...000:00:00000..:-....;;000:0:0000;//:00000../;9-A.00000
@M03495:530:000000000-LYBTV:1:2114:15770:3151 2:N:0:GTAACGTT+ATCTGGGA
ATATTTTGCCGTTGATAAACCAGCTAATCCTGAAAAAAAAATCAAAGCTAAAAACTACAATGCTAAGACCACGATGTGACTGCTATCAAAGTTAGATATATATGTAAATTATTCATCTGTCAAATCCTAGAATTATATCATACCTGCTCCAGCAATCACGACCTGTAATGGTTTAGTGGGTTGTTCACTGTTTCTGAAAAATGAAGATAGTTGTCCAGCTTCCAAAAAGTTTATTGTGTTTTCTAGTGGAG
+
ABBBCFFFFFCBGGGGGFGGGGHHHGHHHHHHHHFHHGFGGHHHHGFHHHHFHHCHHFHHEHHHH5EHHHHHGGHGCFHFHGGHHHHHHGHHHHGHHHHGHHHHHHHHHHGHHHHHHGHHHHFHHHHGHGHGHGHHHHFGHFHGHHHHEGFHGHHHHGHGCGGDHGHFF1F?FFHBFGHECGCGG1FFFHHHHGFFHFHHG.<DGFB0:CHCFC=GGG/CBG/<0C...0;FGFFFGGGGGBGG00;9AFE
@M03495:530:000000000-LYBTV:1:2114:14147:3185 2:N:0:GTGACGTT+ATCTGGGA
ATATTTTGCCGTTGATAAACCAGCTAATCCTGAAAAAAAAATCAAAGCTAAAAACTACAATGCTAAGACCACGATGTGACTGCTATCAAAGTTAGATATATATGTAAATTATTCATCTGTCAAATCCTAGAATTATATCATACCTGCTCCAGCAATCACGACCTGTAATGGTTTAGTGGGTTGTTCACTGTTTCTGAAAAATGAAGATAGTTGTCCAGCTTCCAAAAAGTTTATTGTGTTTTCTAGTGGAG
+
BBAABFFFFFBAFGGGGGGGGGHHHHHHHHHHBGHHHGGGGHFHFHBFHHGHHHGHHHHHHHGHHHHHHHHHGGHEHHGGHHEGHHHHHHHHFHHHHHHHHHHHHHHGHHHHFHHHHHHHHGGGHHHHHHGHHHHHHHHGHHHHGHHHDGHHFHHHHFGAEBDGHFGEHHH??GGHHH0GGGF>FGF00GHH<GHHFFH0<GB=<:;GHHHHEFHHFFHHHHHGCG..9FBFFFGGGGFFFFBF00;F?0.
@M03495:530:000000000-LYBTV:1:2114:20236:3227 2:N:0:GTGACGTT+ATCTGGGA
ATATTTTGCCGTTGATAAACCACCCTCCCTGTGGTCGTTATCTTGCTCCTTCTGTCGTCAACGAATTTACTAATTCCAAAGCTCACATGCTGACAGATCGGAAGAGCGTCGTGTAGGGAAAGAGTGTTCCCAGATGTGGAGATAGTGGGGGGCGCCCGGTCTATAAAAAAAAAAAGAAACGAGGGTCGACTGATATGCAGTGCTACAATTCTCTTAACACTCGATATGTTACTACTCCGACGCATGCCAAG
+
CCCCCFFFFFCCGGGGGGGGGGGGGHHGGHHHGHHHGGGHHHHHHHHHHGHHHHHHGGGHGHGGGHHHHHHHHHHHHHHHHHHHHHHHHGHHHHHHGHHHGGGGGHGGGGGGG?FFGGHHHHHHDGBBDHHHHAFG?G22/2=22>2@///--9---<---.0000<0B-9--99...//..9--./---..000:0<00000<<0000000<00:0000<<..<.-00:0:<00<00.-----..0000.
@M03495:530:000000000-LYBTV:1:2114:20112:3262 2:N:0:GTGACGTT+ATCTGGGA
ATATTTTGCCGTTGATAAACCAGGGCATCGGCCGTTTTCTCCAAAGCTCACATGCTGACAGATCGGAAGAGCGTCGTGTAGGGAAAGAGTGTTCCCAGATGTGGAGGTCTCGGGGGGTGGCGGGGCAATTAAACAAAAAAAAAAAGTGGTAGGAACGTGATGAGGAGCTCCACGACAGACCCTAACTCCGCATCGTACAGCTTAGGCACGCTGTGATTGGCTACAATTTGGCTATGTAGGCCTGAGTCTCA
+
CCCCCFFFFFCCGGGGGGGGGGHGGGGHHGGGGGGGHGHHHHHCHHHHHHGHHHHHHHGHGHHHHGEE?FGGEFEG@E1BBGGG?GHHHHH@B?FHGGHEB4?3B?//2BB3?//<A-:-9-:--9-.0009:09.;..;-----9000000.00.;.../000/0...900/;;-;-/...////00;..-.;.9:.:0:0000000..-.../;000./00/0000000000000090:00.//00009
@M03495:530:000000000-LYBTV:1:2114:9414:3265 2:N:0:GTGACGTT+ATCTGGGA
ATATTTTGCCGTTGATAAACCACCCTCCCTGTGGTCGTTATCTTGCTCCTTCTGTCGTCAACGAATTTACTAATTCCAAAGCTCACATGCTGACAGATCGGAAGAGCGTCGTGTAGGGAAAGAGTGTTCCCAGATGTGTAGATGTCGGTGGGAGCCGTGTCAATAAAATAAAAAAAACAAAACATGTACATACAGGACTGTTGTGCGTACGTGACATATGGAGGCGTTAAATGTGATCTACATGAGAGGTA
+
BBBBBFFFFFB2EFGGGGGGGGFAEAFEFBBF3E23AAFEHHHHHHHDFFHFHEG5BFCGEGEEF11FFEHFHFFFHHHFBCFC@FGFHEFHDEFFHHEGGGGEHHGGFCFEGGHFHFGHHH3GBF?BBGGFBGH3BF332222>2/<>BD/<?//<.<0011<><11111>BD<--.......:/00;000000/../.900/.0...--//..000000/...-99..////9////////9////.//
@M03495:530:000000000-LYBTV:1:2114:10276:3309 2:N:0:GTGACGTT+ATCTGGGA
ATATTTTGCCGTTGATAAACCAGCTAATCCTGAAAAAAAAATCAAAGCTAAAAACTACAATGCTAAGACCACGATGTGACTGCTATCAAAGTTAGATATATATGTAAATTATTCATCTGTCAAATCCTAGAATTATATCATACCTGCTCCAGCAATCACGACCTGTAATGGTTTAGTGGGTTGTTCACTGTTTCTGCAAAATGAAGATAGTTGTCCAGCTTCCAAAAAGTTTATTGTGTTTTCTAGTGGAG
+
BBBBBFFFFFBAECGGGGGGGGHGFFGHHGHHFHHFCAEEF1GGHHHGHHHHHHEHHHHHGEGGHFHHH2FGE?1?BGGHHHGFHHHHHHHGHHGHHHHEGHHHHGHFGFHFGFHHHGH4?G4GBGHHHGFHHHHHHHHHHHGEGGHFGGF22@FDHHHGGFG/FFFDGHHGE?GHGGHH?CDE.GB0===GG0DG0DDG/DF00=0CGCGHHHHHFBF0CHCGBC;.;9FFFFGGFFGF//CF0BBBF0C
@M03495:530:000000000-LYBTV:1:2114:16042:3317 2:N:0:GTGACGTT+ATCTGGGA
ATATTTTGCCGTTGATAAACCACCCTCCCTGTTCCAAAGCTCACATGCTGACAGATCGGAAGAGCGTCGTGTAGGGAAAGAGTGTTCCCAGATGTGTAGATATCGCGGTGGGCCGCGTGACTTTAAAAAAAAATACATAACTATCATTAGTCGGACACTATCTTTTATCAAACAAGCAGAGTGTAGTACTGATAGCTTTATTTGTATACTCATGGGTATTACTACAATGTCTTTCGGATGCTGACATACAT
+
A?3>ADFB4FDAEEEGG5GGGGFGGHGGD2FAFGHCHFEEHCGHGH3GHH5AG3FAGC?E1AFCAEED00B??@3A?F1?3F@F444BDFHFG344@@3444@F11>///////</<<///@2122111/><-0<111<1/=0<00=0<<00.----::/00<0;000;<000..99//;.00000000900000000900;00000000000//.//;////////;/9////9.-:.-.///.//////
@M03495:530:000000000-LYBTV:1:2114:8826:3320 2:N:0:GTGACGTT+ATCTGGGA
ATATTTTGCCGGTGATAAACCAGCTAATCCTGAAAAAAAAATCAAAGCTAAAAACTACAATGCTAAGACCACGATGTGACTGCTATCAAAGTTAGATATATATGTAAATTATTCATCTGTCAAATCCTAGAATTATATCATACCTGCTCCAGCAATCACGACCTGTAATGGTTTAGTGGGTTGTTCACTGTTTCTGCAAAATGAAGATAGTTGTCCAGCTTCTAAAAAGTTTATTGTGTTTTCTAGTGGAG
+
1>?A1FD31FD1AAFFDGCDGECCCFGGFGHFHEDGAAFF/GG1FFDGH1DG11/B111AB1@FF2BF1CGHCEAFC12@2BC11@CFFFHFGBE1BGDGGFHHF2B>2>FFHGDFHB1>GHGGHGHFDFFGF11FG2>>DGBFG1FF1FG1FGHFF1F?/<//<GD1?@F?F011>10.>FCCGE0DDG00=00=000=/<C00<0;0;;CGC000/C00C00:009.:0000;0FF//9B0;FFGF.0;
@M03495:530:000000000-LYBTV:1:2114:14661:3325 2:N:0:GTGACGTT+ATCTGGGA
ATATTTTGCCGTTGATAAACCAGCTAATCCTGAAAAAAAAATCAAAGCTAAAAACTACAATGCTAAGACCACGATGTGACTGCTATCAAAGTTAGATATATATGTAAATTATTCATCTGTCAAATCCTAGAATTATATCATACCTGCTCCAGCAATCACGACCTGTAATGGTTTAGTGGGTTGTTCACTGTTGCTGAAAAATGAAGATAGTTGTCCAGCTTCCAAAAAGTTTATTGTGTTTTCTAGTGGAG
+
AAAAAFFFBFDA111FGFGG1GHGHHHHH3FD1EFF0EEE?HBFHGECFFFHFHGGHFFHHHHGHE1@GHHHGGGFFD@@DECG1B0FFHGHBFGFFGGHHHFBGHBGHGGHHHB2FBEGHHFEHHHGHFFGGHHEGFGFFG1<FFG111FHHH@DGHBAA/@A0?FFHHH<FFCG1FAGCECA.<FGHHFH0=0<0<GB.CFHF0;;;FGCFGHE0//<:C/;0GE..;;;0CFB;FBF/B00CB0BCFG
@M03495:530:000000000-LYBTV:1:2114:9696:3332 2:N:0:GTGACGTT+ATCTGGGA
ATATTTTGCCGTTGATAAACCAGGACTCAGGCTGGACCAAAGCTCACATGCTGACAGATCGGAAGAGCGTCGTGTAGGGAAAGAGTGTTCCCAGATGTGTAAAACTCGGGGGTGGCCGTATAATTAAAAAAAAAAAATAATATAATCATGAATTAAGTTCTTGCGTGCACAAAGAACAAGCTTGAGTGATTCAGGATAGTATCTCGTTAGTGAGTAAACTGGTATCAGAGTGACATGAATGTGCGATAGGT
+
AAABCFFFFFCAGGGGGGGGGGHGHHHHHHFHHHGHHHHHHHHHHHHGHHHGHFHHHHHGFGGGGHHHGGGGEFGHGGEGHHHHG4GB4FF3FFEH34B44444BBB/E//>///0@<</011===111F@CCC-;;.00;000:00:<00000000000;00;-9...0;/.//.//:/900/.0:0;00;0000000000000.....0000:000000/;0000:;000000009000000....;/0
@M03495:530:000000000-LYBTV:1:2114:10941:3336 2:N:0:GTGACGTT+ATCTGGGA
ATATTTTGCCGTTGATAAACCACCCTCCCTGTGGTCGTTATCTTGCTCCTTCTGTCGTCAACGAATTTACTAATTCCAAAGCTCACATGCTGACAGATCGGAAGAGCGTCGTGTAGGGAAAGAGTGTTCCCAGATGTGTAGATCTTGGCGGGCGGCGGCGTCTTAAAAAAAAAAAAAAGGATGTCCACTGCTTATGAAAAAGGAAGAGAGTGATCCATCAATCAACCAGCGTATAGGTCGTTCTAGTGGAG
+
CCCCDFFFFFDBGGGGGGGGGGGGGHHGGHHHHHGHEGGHHHHHHFHHGHHHHHHHGGGHGHGGGHHHHHHHHHHHHHHHHHHHHHHHHHHHGHHHHHHGGGGGHHHCGGGEF/F3FF3BCFFHFGBFFFHGG?BFD?3F2>2D22@F2>/-----<---<-..11<::--<--<-<-../<:B1110100111<1:11<.../<.<.<9:1111101<00:1<0/...9-<..0101<-<...1111.09
@M03495:530:000000000-LYBTV:1:2114:18307:3342 2:N:0:GTGACGTT+ATCTGGGA
ATATTTTGCCGTTGATAAACCAGCTAATCCTGAAAAAAAAATCAAAGCTAAAAACTACAATGCTAAGACCACGATGTGACTGCTATCAAAGTTAGATATATATGTAAATTATTCATCTGTCAAATCCTAGAATTATATCATACCTGCTACAGCAATCACGACCTGTAATGGTTTAGTGGGTTGTTCACTGTTTCTGAAAAATGAAGATAGTTGTCCAGCTTCCAAAAAGTTTATTGTGTTTTCTAGTGGAG
+
AAABBFFFFFBAECCGFFGGGGGEHFHHHHGCHBHBHFAEGBFEEF5CFGHHE3EHFHFFHGHFHHHFHHGHG@GABFHGHFHF4GFGHHFBFHHHFHFHBGFHHHGHHHHHHHHHHHGHGGFHHHHHHHHHHHFHFFHHHHGFHFHH3BGHEHHHHF2CB@CGFFGHHFEGHGFH1=FCAE@DHHHGHFHEDDGFGHFBCCGFD<C0CCCGHHH0GHHHGF/CGB..CFEC9BF00;B///;990;;?BA
@M03495:530:000000000-LYBTV:1:2114:13457:3360 2:N:0:GTGACGTT+ATCTGGGA
ATATTTTGCCGGTGATAAACCAGCTAATCCTGAAAAAAAAAATCAAAGCTAAAAACTACAATGCTAAGACCACGATGTGACTGCTATCAAAGTTAGATATATATGTAAATTATTCATCTGTCAAATCCTAGAATTATATCATACCTGCTCCAGCAATCACGACCTGTAATGGTTTAGTGGGTTGTTCACTGTTTCTGAAAACTGAAGATAGTTGTCCAGCTTCCAAAAAGTTTATTGTGCTTTCTAGTGGG
+
11AAAFF3@FD1AEFGGFGF0AFGGHGHFHGF11BGFEEAE/0BFE1B0ABFDFBE1FFGHEFHHH21110FFAEC>FHFF@FFBBGFFHFEGFHHEGHGHHHHHHHHGHDGGHHHBGFGHD>F>FFHDFBG1GF>FFGGDG2GB>@C1@1<@0FGFHHHG?@?CB1G1=BG1F0FGDGGACAA.<00=GGHFFFHG00C0/000:0:;CFH0G0;G0C/;90/0;9...0;;0;C9;00;00;B00C0..
@M03495:530:000000000-LYBTV:1:2114:22751:3362 2:N:0:GTGACGTT+ATCTGGGA
ATATTTTGCCGTTGATAAACCACCCTCCCTGTGGTCGTTATCTTGCTCCTTCTGTCGTCAACGAATTTACTAATTCCAAAGCTCACATGCTGACAGATCGGAAGAGCGTCGTGAAGGGAAAGAGTGTTCCCAGATGTGTAGATCTCCGGGGGCGCCGGTTCATTGAAACAAACAAATGCAGCTCGTAACGCACCGGTCTACTTGTCCATCCTTAGAAGCCACTCGTTACTTGCTTACCTACCACCAACACT
+
ABABBFFFFFB2EGGGGGGGGGGGGHHGGCHBGHGHFGGHHHHHHHHHFHHHHGHHGGGHGHGEGHHHHHHHFHHHHHHHFHHHHHHGHHHHGHHHHHGEEDFGHFEEGGGGG3/BFDGGHHFGBBB3B?BFGGHDBF3@FD2@@22////--------.9:0;000;0/...;..90000///.;...9------;-.///;///:/;/.:///////;..//;....//9/9/////9:./9....../
@M03495:530:000000000-LYBTV:1:2114:16028:3416 2:N:0:GTGACGTT+ATCTGGGA
ATATTTTGCCGTTGATAAACCAGCTAATTCCAAAGCTCACATGCTGACAGATCGGAAGAGCGTCGTGAAGGGAAAGAGTGTTCCCAGATGTGTAGATCTCGGTGGGGGCCGGATAATCTAAAAAAAAAAACGATTTATACATTCTAATGCACAATGGATCAGTATAAACTTGAAATGTATAAATGTGTATGACGATGTGTCATGGTAGCAACATTGGAACTACGTTTCAGCACACTATGCTCAGTACTGCA
+
BBCCBFFFFFBBGGGGGGGGGGHHHHHHHHHFHFFFGHHHHHHGHHGGHHHHFHGGGGHFFGEGGAE3B5BECGEFEH5F@5FGHGCHH3B4B@344BFF111?1////////?/23332@2@2<<//--.-....000=0=000=0000000/000000.00000000000000;0000000;00990;000.;..;0;00000000900../0:0000009../;00000././/;00000/;;0:0;0
@M03495:530:000000000-LYBTV:1:2114:12863:3421 2:N:0:GTGCCGTT+ATCTCGGA
ATATTTTGCCGTTGATAAACCAGCTAATCCTGAAAAAAAAATCAAAGCTAAAAACTACAATGCTAAGACCACGATGTGACTGCTATCAAAGTTAGATATATATGTAAATTATTCATCTGTCAAATCCTAGAATTATATCATACCTGCTCCAGCAATCACGACCTGTAATGGTTTAGTGGGTTGTTCACTGTTTCTGAAAAATGAAGATAGTTGTCCAGCTTCCAAAAAGTTTATTGTGTTTTCTAGTGGAG
+
BBBBBFFBFFBBGGGGGGGGGGHHHGGHHHHHHHGHHGGGGHGHHHHHHHHHGHGHHHHHHHHHFHHHHHHHGGHGHHHHHHGHGHHHHHHHHHHHHHHHHHHHHHHHHHHHHHHHHHHHHHGFHHHHHHHHHHHHHHHHGHFFFHHHGHHHGHHHHHHGGGGGHHHHHHF1FHHHHHHHGGGGHHHHHGFHGHHHGGHHHHFDGHHHHHFHHHHHFFHECGFHFG.CCFFGGGEFGGGBFFBFGGGGGGG
@M03495:530:000000000-LYBTV:1:2114:12945:3422 2:N:0:GTGACGTT+ATCTGGGA
ATATTTTGCCGTTGATAAACCAGCTAATCCTGAAAAAAAAATCAAAGCTAAAAACTACAATGCTAAGACCACGATGTGACTGCTATCAAAGTTAGATATATATGTAAATTATTCATCTGTCAAATCCTAGAATTATATCATACCTGCTCCAGCAATCACGACCTGTAATGGTTTAGTGGGTTGTTCACTGTTTCTGAAAAATGAAGATAGTTGTCCAGCTTCCAAAAAGTTTATTGTGTTTTCTAGTGGAG
+
BBCCCFFFFFCAGGGGGGGGGGGHHHHHHHHHHGHHHGEGGHHHHHHGHHHHHHGGHGHHFFHHHGGGHHHGDCHGGHHHFHFHHFHHHHHFHHFHHHHHHHHHHHHHHFFHGHHHHHFHHHHHHHHHHHGHFHHHHHHHHHFHFEHHFHHHHHFGHHHGGCCDGGHHHHGGHHCB<GHHGFGFEHHHHHHHFFHHEDGH.<GBGHHHGHHFBGF0CGFGCGFFFF:.AFF0;B0BCFFFBC0=F0CBFFE
@M03495:530:000000000-LYBTV:1:2114:22100:3448 2:N:0:GTGACGTT+ATCTGGGA
ATATTTTGCCGTTGATAAACCAGCTAATCCTGAAAAAAAAATCAAAGCTAAAAACTACAATGCTAAGACCACGATGTGACTGCTATCAAAGTTAGATATATATGTAAATTATTCATCTGTCAAATCCTAGAATTATATCATACCTGCTCCAGCAATCACGACCTGTAATGGTTTAGTGGGTTGTTCACTGTTTCTGAAAAATGAAGATAGTTGTCCAGCTTCCAAAAAGTTCATTGTGTTTTCTAGCGGAG
+
AA?AAFFBFDDAEEAEFFGGGAAGBFHFFGGHFCHHHGE2EHHHGGFEFGGFHHGGGGHHHHBHHEGHGHGHG0CCFF444B3FGDGGHHBF4@BBGHFG44DFFGFFHFHFHHBFBGFGFHHB4FHHHFH3GGFHFHGHHHH0D1BGFFGFBG0@CGHGGGCF0DGDGB1?F01<GG0<A.C?<<G0BGFH0D<0=D00.<D0=C00:CGGG;0;0//:00C:;0..;0;0;;CB0;F/9/0;0009-9?
@M03495:530:000000000-LYBTV:1:2114:8651:3476 2:N:0:GTGACGTT+ATCTGGGA
ATATTTTGCCGTTGATAAACCAGCTAATCCTGAAAAAAAAATCAAAGCTAAAAACTACAATGCTAAGACCACGATGTGACTGCTATCAAAGTTAGATATATATGTAAATTATTCATCTGTCAAATCCTAGAATTATATCATACCTGCTCCAGCAATCACGACCTGTAATGGTTTAGTGGGTTGTTCACTGTTTCTGAAAAATGAAGATAGTGGTCCAGCTTCCAAAAAGTTTATGGTGTTTTCTAGTGGAG
+
A?ABAFFFB4>AFGEFGFF4GFFHHFHFHBFFFGHHHGGGGHBFFHFEHHHHFFFHHHHHHBCGHGBGBFFCEEHA?BFGHHBFGH3GGHHGHHFEGHHHGHHHHHFHHFHHHHHH4EGHGGHHHGGHHDGHH4?GGFGHHHFHHHHGGHBGCFCGGFCDA?/EF<GD1GD?G0<GGFHAEFGAFHHFHHDFGGHHHHDGG.DG0GEGHFH0.000:;CCGFGGGHE.CF0BBF0/0099BCBF0BFC.0:
@M03495:530:000000000-LYBTV:1:2114:18826:3477 2:N:0:GTGACGTT+ATCTGGGA
ATATTTTGCCGTTGATAAACCAGGACTCAGGCTGGACCAAAGCTCACATGCTGACAGATCGGAAGAGCGTCGTGTAGGGAAAGAGTGTTCCCAGATGTGTAGAGCTCGGGGGGCGCCGTATCATTAAAAAAAAAAAAAAATAGAGGAAATATGATCTTACTTGCAATGTCTAACAACACAATAGTGGATCGCTAGTGATTAGTAGGCTGGCCATCTCTCTCATTCGTATGCTTCAGTGCGTCTGTCTTGTC
+
CCCCCFFFFFCBGFGGGGGGGGHGHHHHHHGHCHFHHHHHHHCHBGHHHHHHHGHGHHHGAGCFGHGGGEFGGFBBGHFHHHHFHBFBBFGHHGGH3FFB434343?/E//<--;--9-.../:/9/:9/--:--;:---;////9.////9:/B/////////////9///9://.....///;/.//:.....;/;/9////////...9/9;////////9//9/////////9:/-.-..:;99///
@M03495:530:000000000-LYBTV:1:2114:9398:3504 2:N:0:GTGACGTT+ATCTGGGA
ATATTTTGCCGTTGATAAACCAAAGCTCACATGCTGACAGATCGGAAGAGCGTCGTGTAGGGAAAGCGTGTGCCCAGATGGGGGGATCTGGGGGGTGTCCGGCTCATTAATAAACAGCCATGTAGACGGCGGAGCGCGAGTTCAGACACGGTGGGACAAAGGGTCTTGGCGAATGGACTGTACCTGCACATGAAGCCGCCTGGGTCGTGGTAATGTATGGCAGCCATTCACAAGAAGTACTGTAGAGACCA
+
AAAAA3D3FFD1AE13BGGGGGHHGAGGFGHF1CGCEGFFFHGHFGGGFHG//AE/A/B11ECAH00B/E//DDFC>/1B1///--..11=<-<-;=-//--;--9//:B///;//9-9-/9;////--9-;-9--999---/99/9----9--------/9--/;////----9//9/9////9/--99////9/;-------/9-----//:/9///--/-9--////;//-9/9///////////---
@M03495:530:000000000-LYBTV:1:2114:18305:3532 2:N:0:GTGACGTT+ATCTGGGA
ATATTTTGCCGTTGATAAACCAGCTAATCCTGAAAAAAAAATCAAAGCTAAAAACTACAATGCTAAGACCACGATGTGACTGCTATCAAAGTTAGATATATATGTAAATTATTCATCTGTCAAATCCTAGAATTATATCATACCTGCTCCAGCAATCACGACCTGTAATGGTTTAGTGGGTTGTTCACTGTTTCTGAAAAATGAAGATAGTTGTCCAGCTTCCAAAAAGTTTATTGTGTTTTCTAGTGGAG
+
CCCCCFFFFFDAFGGGGGGGGGHHHHHHHHHHGHHFHGGGGHHHHHHGHHGFHHGHHHHHHHHGHGHGHGGHGGGGHHHHGFHHHHEHHGHHHHHHHHHHHHHHGHHHHHHHHGGHHHHGHHHGHGHBHHHHHHHHHFHHHHHGHFHHHHBHBHHHHHHGGGGGHGHHHHEFHHHFDGHHGGGGHGHHHGGFFHHHHHHHHHHHFGCCCCGCGCCCHCFFCGGF;GG.9BFGGGBBFBFFFGGF00;0;FE
@M03495:530:000000000-LYBTV:1:2114:13030:3568 2:N:0:GTGACGTT+ATCTGGGA
ATATTTTGCCGTTGATAAACCAGAACCATCCAAAGCTCACATGCTGACAGATCGGAAGAGCGTCGTGTAGGGAAAGAGTGTTCCCAGATGTGTAGATCTCGGTGGTCGCCGGATCATTAAAAAAAAAAAACCAACACGATTGCTACTAAGACTCTAACATCCAACAACGTGTAGAGTTATTACTGTAACAACATGTATACTGAAAATATAATCCTCAGTCAATGTCATCACTTAAGACTCGACTGTACTCT
+
CCCCDFFFFFCAFGGGGGGGGGHGHGHHHHHHHHHGHHHHHHHHHHHHHHHHHHGEFGGFFFEGF0EBBFGFGHHFGHDG@44FGGHHHH44443B444@BF1>1/3>//////<0?B3B33BCCD<?<-....<...-...0<00:00000000:00000/:00...-9.;/00;0:00;0000:00000../0000;0000000::0;:0:000000:00000000:00000000;00.:-..0;0000
@M03495:530:000000000-LYBTV:1:2114:21126:3577 2:N:0:GTGACGTT+ATCTGGGA
ATATTTTGCCGTTGATAAACCAGGACTCAGGCTGGACCAAAGCTCACATGCTGACAGATCGGAAGAGCGTCGTGTAGGGAAAGAGTGTTCCCAGATGTGGAGAGATCCGGGGTGGCCGTATCCTTATAAAAAAAAAAGAAATGCACTAGCTCTTTCACCGACATATGAACTAGTCACTCCCACTGGAGTCGCAGTCGAGTCTGATTCTAATACGTCGGTTATGACTTCTGCCGATCGTACGCATCCATCCC
+
CCCCCFFFFFCBGGGGGGGGGGHGHHHHHHHGHHGGHHHHGHHHHHHHHHHHHHHHHHHHHGGGGHHHGGGGEDBGHFGHGGHHFHH4BF4GGGHHHB43@1B//B330/>//</00///@02@222>2@>GD<--<.../=0=0<000/00=000000.---.0000090000;;00;/./..0//.0/---;.0..-;/B00000000:0;.0.---..;0000909000-----;..-...-9000;.
@M03495:530:000000000-LYBTV:1:2114:23234:3590 2:N:0:GTGACGTT+ATCTGGGA
ATATTTTGCCGTTGATAAACCAGCTAATCCTGAAAAAAAAATCAAAGCTAAAAACTACAATGCTAAGACCACGATGTGAATGCTATCAAAGTTAGATATATATGTAAATTATTCATCTGTCAAATCCTAGAATTATATCATACCTGCTCCAGCAATCACGACCTGTAATGGTTTAGTGGGTTGTTCACTGTTTCTGAAAAATGAAGATAGTTGTCCAGCTTCCAAAACGTTTATTGTGTTTTCTAGTGGAG
+
AABBCFFFFFCCFGGGGGGGGGHHHHGHHFHHHHFHHGGGEHHFHHHHHHEFHHGFHGGHHHHFHFHHHHHHGEHAHHH4BGBGHHGHHHGHHHHHHEHHHHHHHHHHGHHHHHHHHGHHEHGGHHHHHBGHHGHHHHHGGHHBGGFHHGHHBGHHHHFDGGGGHHGFHHGHGHHHGGHGGECEHGBGHHHHHFHHBDHBF.DDDFBCFHHHHHFFGGBG0GCCGHH.::FCEGBFBFCFFGFFC00;.;.
@M03495:530:000000000-LYBTV:1:2114:11759:3611 2:N:0:GTGACGTT+ATCTGGGA
ATATTTTGCCGTTGATAAACCAGCTAATCCTGAAAAAAAAATCAAAGCTAAAAACTACAATGCTAAGACCACGATGTGACTGCTATCAAAGTTAGATATATATGTAAATTATTCATCTGTCAAATCCTAGAATTATATCATACCTGCTCCAGCAATCACGACCTGTAATGGTTTAGTGGGTTGTTCACTGTTTCTGAAAAATGAAGATAGTTGTCCAGCTTCCAAAAAGTTTATTGTGTTTTCTAGTGGAG
+
BABCCFFFFFCAGGGGGGGGGGHHHHHHHHHHGHHGHGGGGHHHHFHHHHHHHHGHHHHHHHHHHHHHHHHHGGHGHHHFHHGHHHHHHGHHHHHHHHHHHHHHHHHHHHHHHHHHHHHHHHHHHGHHHHGHHHHHHHGFHHHHHHHHHHGHGHHFHHHGGFGGHHHEHHHHHHGG>FGEFGGGHHHEGHHHHHHHHFHFEHF0GHFHHHHGHFGHHHGHFHHHCG..CBFFGGGGFGFFGGGGBFFGGGG
@M03495:530:000000000-LYBTV:1:2114:15970:3623 2:N:0:GTGACGTT+ATCTGGGA
ATATTTTGCCGTTGATAAACCACCCTCCCTGTGGTCGTTATCTTGCTCCTTCTGTCGTCAACGAATTTACTATTCCAAAGCTCACATGCTGACAGATCGGAAGAGCGTCGTGTAGGGAAAGAGTGTTCCCAGATGTGTAGATCTCGGGGGGGGCCGGGTGATTAAAAAAAAAACAATGACGAGCTACACCTTCGTTATGAGTCTTGCTAACAATAGTACTATGCTATACTCACTGCAGGCATGACGTGTTA
+
CDDDDFFFFFCBGGGGGGGGGGGGGHHGGHHHHHFGGGGHHHHHHHHHHHHHHHHHGGGHGHGGGHHHHHHHHGHHHHHHGHHHHHHHHHHFHHFHHHHGGGGHHHGGGGEF?GHHGFHHHHHGHD3DGHHHGHF?33B?D2222=//>>-----9-;:-.:000000-;-;@...000:..--.000///00./:..00;;00:0:000/00000;0000000000000000:000;..;0.0;...;:0
@M03495:530:000000000-LYBTV:1:2114:21209:3626 2:N:0:GTGACGTT+ATCTGGGA
ATATTTTGCCGTTGATAAACCAGCTAATCCTGAAAAAAAAATCAAAGCTAAAAACTACAATGCTAAGACCACGATGTGACTGCTATCAAAGTTAGATATATATGTAAATTATTCATCTGTCAAATCCTAGAATTATATCATACCTGCTCCAGCAATCACGACCTGTAATGGTTTAGTGGGTTGTTCACTGTTTCTGAAAAATGAAGATAGTTGTCCAGCTTCCAAAAAGTTTATTGTGTTTTCTAGTGGAG
+
BAAABFFFFFBAGFGGGBGGGGHHHGHHHHHHHHHGHGGGGHFFHHFGGFHFHHGHEHGHHHHHHHHHHHHGGGHEHGFHHHGHGHGHEFGFHGHFHHHHHHHHHHHHHFHHHHHHGGGHHHHHHHGHHHHHHHHHHHHHHHHFHHHHHEHHHHHHHHHGGGGGE<FGGGH?GGFHDDGHGGGGHHHHHHGFFHEFFHHHFCG0GHFHEGHFHGGCGB/CGH/:0;:.;BFBFGGB;CFGFFFGGFBCF0A
@M03495:530:000000000-LYBTV:1:2114:13791:3626 2:N:0:GTGACGTT+ATCTGGGA
ATATTTTGCCGTTGATAAACCAGCTAATCCTGAAAAAAAATCAAAGCTAAAAACTACAATGCTAAGACCACGATGTGACTGCTATCAAAGTTAGATATATATGTAAATTATTCATCTGTCAAATCCTAGAATTATATCATACCTGCTCCAGCAATCACGACCTGTAATGGTTTAGTGGGTTGTTCACTGTTTCTGAAAAATGAAGATAGTTGTCCAGCTTCCAAAAAGTTTATTGTGTTTTCTAGTGGAGG
+
CCCCCFFFFFCAGGGGGGGGGGHHHHHHHHHHHHHHHGGGHHHHHHGHHHHHHGHHHHHHHHHHHHHHHHHGGHGHHHHHHGHHHHHHHFFGHHHHHHHHHHHHHHHHHHHHHHHHHHHGHHHHHHFGHHHHHHHHHHHHHGHHHGHGHHHGHGHGHHGGGGGHHHFHHHDGHHFFHFHDGGGHHHHHHHHHHHHHFHHEHHFFHHHHFHHGFH0GGFFBGCGF;CCEFHGFGGEFGFFGGGGGGFGEF.A
@M03495:530:000000000-LYBTV:1:2114:12865:3654 2:N:0:GTGACGTT+ATCTGGGA
ATATTTTGCCGTTGATAAACCAGCTAATCCTGAAAAAAAAATCAAAGCTAAAAACTACAATGCTAAGACCACGATGTGACTGCTATCAAAGTTAGATATATATGTAAATTATTCATCTGTCAAATCCTAGAATTATATCATACCTGCTCCAGCAATCACGACCTGTAATGGTTTAGTGGGTTGTTCACTGTTTCTGAAAAATGAAGATAGTTGTCCAGCTTCCAAAAAGTTTATTGTGTTTTCTAGTGGAG
+
BBBBBFFFFFBBGGGGGFGGGCHHBEGFHGHGHHHGHGGGGHHHHHFEFFAFGHF3FFHHEHGHHE@GFHHHD?GCGFGHHG3GHBGHGBGF4F4FGHHHHHHHHHHHHHHFHHFHHHHHEHFHHGBGFHHFHHHHBFHHHGFCHBAFHGF2FCFHHHHGFGGGGHEGGH11?0<1110.>FFGGHDGBB==G0GFGHFFGEHBDHFHHHFHHBF00/:00CCGG0...;FFGFFEF0/::BBFEFCB.:.
@M03495:530:000000000-LYBTV:1:2114:22507:3656 2:N:0:GTGACGTT+ATCTGGGA
ATATTTTGCCGTTGATAAACCAGCTAATCCTGAAAAAAAAATCAAAGCTAAAAACTACAATGCTAAGACCACGATGTGACTGCTATCAAAGTTAGATATATATGTAAATTATTCATCTGTCAAATCCTAGAATTATATCATACCTGCTCCAGCAATCACGACCTGTAATGGTTTAGTGGGTTGTTCACTGTTTCTGAAAAATGAAGATAGTTGTCTAGCTTCCAAAAAGTTTATTGTGTTTTCTAGTGGAG
+
BBABBFFFFFBBGGGGGGGGGGHHGGHHHHHHHHFHFGGGGHHHHGHGHHHHHHGHHHHGHHHHH5GHBFFHGGHGHHHHHHFHHHHGFGHHHHHGFHHHHGHGFGHGHHHHHHHHFHHHHHHEHFCHHHFHHHHHGHBGHHFFGHHHHECBBH2GCHHFDC/AFGGGGHHHGHHGFFHHAFGGHGHFHHHHHHHHFF0G.CGFDGEHHHHC0;C0<:CFFGFCC0..CFFFFGBFFFBFF/;FFGGF.;E
@M03495:530:000000000-LYBTV:1:2114:22604:3689 2:N:0:GTGACGTT+ATCTGGGA
ATATTTTGCCGTTGATAAACCATTCTGTCGTCAACGAATTTACTAATTCCAAAGCTCACATGCTGACAGATCGGAAGAGCGTCGTGTAGGGAAAGAGTGTTCCCAGATGTGTAGATATCGGTGGGCGGCGGTTCCTTAACAAAAAAAAAGAATTCATGTCCTCCTGTCTTACGTACATAACTAGGTGTAGCCATTTTTCTTCATTATCACCTGCAAGACCACACTGCGCACCCTTGCTATGACCTAAGTCA
+
CCCDCFFFFFCAGGGGGGGGGGHHHHHHHGGGHGHGGGHHHHHHHHHHFHHGHHGHHGHGFHHEHBGHHBGGHEAFGHHHGFEGEFGGHHGHHHHGHGEB@FGGHFAGEB?44D4444B/>?<///<///--->1111000<<C.A---.;.;0;000;0000:/0;00009.;0:.0000900/9000900000000/0;000000;00;9/./00:;B/..9;00.----:.//00;00090000/;0:
@M03495:530:000000000-LYBTV:1:2114:17114:3724 2:N:0:GTGACGTT+ATCTGGGA
ATATTTTGCCGTTGATAAACCAGCAATGTCACAACCACTTCTTGCCCTCCAAAGCTCACATGCTGACAGATCGGAAGAGCGTCGTGTAGGGAAAGAGTGTTCCCAGATGTGTAGATATCGGGGGGCGGGGTATCATTAAAAAAAACAAATGCACAGCTCAAGCAGTATTAGGCGTGTCGTACTATTGCGCAGGGGACTGTAAGACCCTACTTACAATATGCCATCCGAGTCTGTGATGTGAAGCCAATCAC
+
BACCCFFFBFBAGGGGGGGGGGHHHGHHHHHHHHGGGGHHGHHGHHHHHGHHHHHHHHHHHHHGHHHHHEGHHGEGGHHHGGGGFG?BFFFEGEFFHEF4BBFGHHHHH?4F4344444?///<--;----.0:0000900;-=B.9..00090:/.090000//00000000-.-;/..9:.0;000.:-----.;.:00:00:/.//90000000000000:0...-./0009;00000009://0/;;
@M03495:530:000000000-LYBTV:1:2114:9662:3760 2:N:0:GTGACGTT+ATCTGGGA
ATATTTTGCCGTTGATAAACCAGTCAGGAGTCCAAAGCTCACATGCTGACAGATCGGAAGAGCGTCGTGTAGGGAAAGAGTGTTCCCAGATGTGTAGGTCTCGGGGGTGGCCCTCTACTTTAAAAAAAAAATACCATGAACTGTTTGGGTCATCCAATCAGCCAATTTGAGCTCCAACAAAGACGATGACGAGCTACGTTGAACAGATGCATTTGTGTGTGTTCGTGGGTCTCTTTATACATTCTAAATCC
+
BBABBFFFFFCCGGGGGGGGGGHHHGHHHGHHHHGHHHHHHHHHHHHGEHHHHGHHGG1EHHHGGGGAEB2GGGGGEHBGFGB4BGFDFHGHGBG433@B443?//>>//B0///2222222D22@DFCC@.00000000000000/.;./.000000/000/;/00000.0090;00..;///9-..00..--.0;.;/..900//0;0:0000;//....90....-.//0000000:0000:00:9;9
@M03495:530:000000000-LYBTV:1:2114:9734:3767 2:N:0:GTGACGTT+ATCTGGGA
ATATTTTGCCGTTGATAAACCAGGACTCAGGCTGGACCAAAGCTCACATGCTGACAGATCGGAAGAGCGTCGTGTAGGGAAAGAGTGTTCCCAGATGTTTTAGTCTCCGTGGTCGCTGGTTCATTAATAACAATATTAATTGTATATCAAGTAACCATTGCTTTAACCTAATGTACATAAATATGAGTAAGGATTGTACAGTTGCGTCTCTAGCTGTCATTATTTAGATGCATTGTCGATATTTGTCGTCA
+
BAABAFFFFFBAEGGGGGGGGGHGGEHHHHFFHHGGGGGCGHFHHGHHHGHHHHHFHHFCFGGFDEGEGGGGGG?BDGFHAGHFGHHBBFGGHH1G3B44243444B3///>/3///?/3??2?3?333B2?22B?222222222@2222@F22211?<1?<F?1111?1<11111>F<11111<11<111/0<0/<00<00000-:;./;000;0;0<C0000;00000:000000....;0;000....
@M03495:530:000000000-LYBTV:1:2114:19426:3807 2:N:0:GTGACGTT+ATCTGGGA
ATATTTTGCCGTTGATAAACCAGTCAGGAGTCCAAAGCTCACATGCTGACAGATCGGAAGAGCGTCGTGCAGGGAAAGAGTGTTCCCAGATGTGGAGATTTTGGGGGCCGGCGTGACAGTAAAAAAAAAAACAACACGATCTTACTACTCCATATCAGTACAATGTCTTTACAGTACACCGAAGATTATCTATGTACTTTCGATACAGAATTCCGCGCCATATCGCTACATATGTACGTCAATTATACGTT
+
CCCBCFFFFFCCGGGGGGGGGGHHHHHGHGHHHHHHHFHFHHHHHHHHFHGHHFHHGGGGHHHFEGGGG11FGG1BGHFHHGBBEGDFFAGHFB33?33@444>/>E///<//////2222@>11C?@-@C.......-...000:000:0000;00090090;00000;0000009;0/----.0B000;0000:00000..0.-9000000:/.-;-..090....;00000:0;.:A9:900090.0/
@M03495:530:000000000-LYBTV:1:2114:13445:3812 2:N:0:GTGACGTT+ATCTGGGA
ATATTTTGCCGTTGATAAACCACCCTCCCTGTGGTCGTTATCTTGCTCCTTCTGTCGTCAACGAATTTACTAATTCCAAAGCTCACATGCTGACAGATCGGAAGAGCGTCGTGTAGGGAAAGAGTGTTCCCAGATGTGTAGAGCTCGGTGGGCGCCGCGCTTTTAAAAAAAAAAAAGGGTCAGACTCAGCATTAGTGGTGCCCAAATCGCTAGCGCAGACATGGTACGCTGCCAGACCGAGCATATGCGTT
+
AAABBFFFFFCAGGGGGGGGGGGGGHHGGHHGHHGGGGGHGHHHGEGHHHHHHHHHGGGHGGGGGHHHHFHHHHHHHHHGHGHHHHHHHHHHGHHHHFHHGGGGHHHGEGGED?FGHGGHHHFHFGB3BBDGHEGG3FF3@2222<?<<</////-<----..<0<0::--;----...;/.;////:///////;/././///..//...../-----;///////......//...-----/////:..
@M03495:530:000000000-LYBTV:1:2114:14506:3814 2:N:0:GTGACGTT+ATCTGGGA
ATATTTTGCCGTTGATAAACCAGCTAATCCTGAAAAAAAAATCAAAGCTAAAAACTACAATGCTAAGACCACGATGTGACTGCTATCAAAGTTAGATATATATGTAAATTATTCATCTGTCAAATCCTAGAATTATATCATACCTGCTCCAGCAATCACGACCTGTAATGGTTTAGTGGGTTGTTCACTGTTTCTGAAAAATGAAGATAGTTGTCGAGCTTCCAAAAAGTTTATTGTGTTTTCTAGTGGAG
+
AA1AADDFFF@AFG1GFG1GGGAA11A3D3F1GCFHHC?EGHGF1G1GH11G1DEHFGFGGFHFF211FGFFG@>/FGHH2DGGFHHFFGDGF22@GFBDBGHHHHEFHHHHHHEBEE1GFHHFDGGBGBBBGHFDGHHFHGFBG1C<DF1BFFCGGC1?/CCAGFGGGFF<10111>C<CF?E.FF0DG0D0=0<000=<<GD0;0:0;;0CC0..-AA/G;B00;.:9CFBFFFBFFGGG0BCBC0.9C
@M03495:530:000000000-LYBTV:1:2114:17723:3836 2:N:0:GTGACGTT+ATCTGGGA
ATATTTTGCCGTTGATAAACCAGGCGGACCAAAGCTCACATGCTGACAGATCGGAAGAGCGTCGTGTAGGGAAAGAGTGTTCCCAGATGTGTAGATCTCGGGGGTCGCCGTATCATTTAAAAAAAAAAAAGAAGAACGGGCTAGAAGGATGGAGAGAGAGAGTGCGTTATAAGTCATGAGGAGATGGTAAGAGAGCTGTACGTGGAGAGCAAGCGTGGTGGTACAGTGTACGCGGATGACGCCGGAGCTAC
+
CDEDCFFFFFCCGGGGGGGGGGEGGGGGGGGHHHHHHHHHHHHHHHHHHGHHHGGGGHGHGGGGEF?GGHGHHHHHHGH44FBHHHHHGDGF4344?BG0FE/@//<//<//00@1?1=111>D<<@@--.<./<//...--:.01<..0:./:0.<.....011<....11111111:0/0..:000<1010/..:01119//..<0..0//..<.-....11111<<1:..<9-<-0:A.------.00
@M03495:530:000000000-LYBTV:1:2114:21472:3838 2:N:0:GTGACGTT+ATCTGGGA
ATATTTTGCCGTTGATAAACCAGGACTCATGCTGGACCAAAGCTCACATGCTGACAGATCGGAAGAGCGTCGTGTAGGGAAAGAGTGTTCCCAGATGCGGAGTTCTCGGTGGGCGCCGTGTCATTATAAAAAAACACAAGAGCATCTCTGGCTGAGTAGCACACAATGCCATACCGAAGGGTGCACGCCGACTCGCTGGCCGTCTGCTCGAGTGCCGCCTCGATCTTCAAGTACAGGCTGTCTGAGCTCAA
+
ABBBBFFFFFBAFGEGGGGGGGHGHHHHHGHCHFHGHGGEHHFFHHHHHHHHHGHHHHHHGGGGDFHHGBFG0EGGHGE3GHHHHEG44FHGHHHGF3/////34?4/F////////></@2>2222@222<@//.0.<0000111<11000/...000<00/.;:<0/:000//..--.....00.-.--;-9.-..-..-;;..///9-.9./9--9..../../////////;/9...9;////////
@M03495:530:000000000-LYBTV:1:2114:8691:3873 2:N:0:GTGACGTT+ATCTGGGA
ATATTTTGCCGTTGATAAACCAGTCTCCAAAGCTCAAATGCTGACAGATCGGAAGAGCGTCGTGTAGGGAAAGAGTGTTCCCAGATGTGTAAATCTCGGTTGACGTCGGAGTAATAAAAAAAAAAACAACATGAATATATCGTAGCTATCACACACTAAAATCTAATTCGTTTACACCATACTATGTAGAAGCACTGATATACAGTCGATTCACACAACATGAGATGCTGCCATATGGACCAGCATACTGA
+
BBBBCFFFFFBAEGGGGGGGGGHFHHHHHFDBBFGHHHHGHHHGHHHHHHHGGG?FHEGFGGEG1GHHGGHHHFFHHD55GGHEEFE44B@44@@4B1?11>331///////B4B44BD?<BCC//?////011=1111<1.00..111/0=0/..///000<000000.//..000:.0</0:;0000000///0/09009090;0..900;00/...A///9;////:/./:///////...////;//
@M03495:530:000000000-LYBTV:1:2114:12255:3892 2:N:0:GTGACGTT+ATCTGGGA
ATATTTTGCCGTTGATAAACCAGGTGATCCAAAGCTCACATGCTGACAGATCGGAAGAGCGTCGTGTAGGGAAAGAGTGTTCCCAGATGTGTAGATCTCGGTGGTCGGCGGGTCATTAAAAAAAACAAAAATATACCAGAGTGGAGTGCAGCTCGTATATAAAACTACCTCATGATGACTAGTGGTATTATGTAGAAGCACACAAATATGATGGTTCGACGGCGGTAGCATATAAACTACACATCGAGTGA
+
CCCCCFFFFFCAGGGGGGGGGGHGBCGHHHHHHHHHHHHHHGHHHHHHGGGGHGGGGHHGGEGGEGBFGFGHHHHHHHHDFGHHHHFHH4B443@4@4B111>E?3///////>F111?1G1AD@...0.<.0<00=00..=0.:./.;00//:.;.;/00000900//00/;9;B000;0/00.0000000;00000//:/....//////;/://-..------;9FF////;9/////:///.:././
@M03495:530:000000000-LYBTV:1:2114:23295:3913 2:N:0:GTGACGTT+ATCTGGGA
ATATTTTGCCGTTGATAAACCAGTCAGGAGTCCAAAGCTCACATGCTGACAGATCGGAAGAGCGTCGTGGAGGGAAAGAGTGTTCCCAGATGTGGAGATCTCGGGGGGCGGCGTGTACTTATAAAAAGAAAATACACTGAGTGGCCGAGATAGTTTTGGTCGGCTTACGTCGCATAATCACAGAGACTTGATGTTTTGTTGCGAGATGGTTGCTATCTACACTGCTCCTCGTGACAGTCGTGTCGAATCGA
+
BBBBBFFFFFBAEECGGFFEEGHHHHHG4F44GGHHHHHFHHHHGHF5GHHCGHHE?EA1FFFGGGCAE1?1EEEHGGCGFF4BBG3BG1FFB43B1333B4BF///----999-:.//;B/9;://..././//////;///.:.----./;//9/.-./---.9//.;.---../////////.:;///:/9//...../----:/9//9./////9//9////://:..././//;.9.9....99..
@M03495:530:000000000-LYBTV:1:2114:23557:3915 2:N:0:GTGACGTT+ATCTGGGA
ATATTTTGCCGTTGATAAACCAGGACTCAGGCTGGACCAAAGCTCACATGCTGACAGATCGGAAGAGCGTCGTGTAGGGAAAGAGTGTTCCCAGATGTGTAGATCTCGGTGGTCGGCGATTAATTAAAAAAAAAAAAAAAACGAAAACTATCGCATAGCATCGACAGACATAATGACGCAGTGTTCTCATAGTACTGTGTCGTCGCGCCGACATACCACTACAAGGACTCCCCGGCTGCATGGCGACTCAG
+
BBBBBFFFFFBBCGGGGGGGGFHGAGHHHHHHHHGHHGHHHHGHHHHHHHGHHHHHHHHHHGGGGHEHGFFGEG?FGHGEGHHHH@G44BDFGHHGHGF443444440//??>3//>/////@2>2@@>G?@?DG@@-:-:.-...-/0009.....0/0009/:.-/.9/9/////.;--./////////9;9/;/////...9--------9///////////...///..;----;/9/..--9-.//
@M03495:530:000000000-LYBTV:1:2114:11944:3928 2:N:0:GTGACGTT+ATCTGGGA
ATATTTTGCCGTTGATAAACCAGCTAATCCTGAAAAAAAAATCAAAGCTAAAAACTACAATGCTAAGACCACGATGTGACTGCTATCAAAGTTAGATATATATGTAAATTATTCATCTGTCAAATCCTAGAATTATATCATACCTGCTCCAGCAATCACGACCTGTAATGGTTTAGTGGGTTGTTCACTGTTTCTGAAAAATGAAGATAGTTGTCCAGCTTCCAAAAAGTTTATTGTGTTTTCTAGTGGAG
+
AABBBFFFFFBBGGGGGGGGGGHHHHGHHHHGHHGHHGGGGHGGHHHHHHHHHHGHHHEHHFHHHHFHHFGHEGEEHHGHHHHHHHGHHGHFGGHHHHHHHHHHHHHHHHHHHHHHHGHHHHHHHHHHHHHHHHHHHHHHHHGFFHEHGFHEHHGHHHHGGCCDHHGGHHHGHHHHGGHHGGFDFHGFFHHH0DHFHFF0CGHHHHHHHHHFHHHHGFEHHHHH00;ED0F0FFGGFFGFBBFBF09FA0A
@M03495:530:000000000-LYBTV:1:2114:18839:3934 2:N:0:GTGACGTT+ATCTGGGA
ATATTTTGCCGTTGATAAACCAGCTAATCCTGAAAAAAAAATCAAAGCTAAAAACTACAATGCTAAGACCACGATGTGACTGCTATCAAAGTTAGATATATATGTAAATTATTCATCTGTCAAATCCTAGAATTATATCATACCTGCTCCAGCAATCACGACCTGTAATGGTTTAGTGGGTTGTTCACTGTTTCTGAAAAATGAAGATAGTTGTCCAGCTTCCAAAAAGTTTATTGTGTTTTCTAGTGGAG
+
BBABBFFFFFBAEGGGGGFGGGGHHHHHHHHHHHGHHGGGGHFHGFDGHFHHHHGHHHHHHEGHHFHHHGHHGGEEHEHFHGCHHHFHHHGGHHGHHHHHHHHGHHHHHHHHHHHHGBHHHHHHHHHHHGHGHHHHHHHHHGHHHHHHHHFFHHHHGHHGGGCGHHHHHHHHHGHD>GHFDFGGHHHHGGHHHEHHHFHHHHGGFHGBFCGCGGGFFCGGHGGBC0CEDFFF0BBFG0;BFGFFFFB9.09
@M03495:530:000000000-LYBTV:1:2114:22280:3961 2:N:0:GTGACGTT+ATCTGGGA
ATATTTTGCCGTTGATAAACCAGCTAATCCTGAAAAAAAAATCAAAGCTAAAAACTACAATGCTAAGACCACGATGTGACTGCTATCAAAGTTAGATATATATGTAAATTATTCATCTGTCAAATCCTAGAATTATATCATACCTGCTCCAGCAATCACGACCTGTAATGGTTTAGTGGGTTGTTCACTGTTTCTGAAAAATGAAGATAGTTGTCCAGCTTCCAAAAAGTTTATTGTGTTTTCTAGTGGAG
+
BBBBBFFFFFBA?EGGGGGGGGHHFHHHFHHHHHHHFGGGGHHHHHHGHHHHHHGHHFHHHHHHFHHHHHHHGGHGFHGHHHHHGHGHHHGHHHHHHHHHGHHGGHHHHHHHGHHHHHGHHHHHHHHHGHHHGHHHHHHHHHHGGFAHHGFFFGFFHHHDGGFGHHHHHHHGHHGHFGFHGGGGHFGHHHHHFFGFHHHGHHHGD:0<GHHHHHHFHGFEHHEB0CGA;CFBBFGEGGCFG/0;;9CF:FF
@M03495:530:000000000-LYBTV:1:2114:14515:3972 2:N:0:GTGACGTT+ATCTGGGA
ATATTTTGCCGTTGATAAACCAGCTAATCCTGAAAAAAAAATCAAAGCTAAAAACTACAATGCTAAGACCACGATGTGACTGCTATCAAAGTTAGATATATATGTAAATTATTCATCTGTCAAATCCTAGAATTATATCATACCTGCTCCAGCAATCACGACCTGTAATGGTTTAGTGGGTTGTTCACTGTTTCTGAAAAATGAAGATAGTTGTCCAGCTTCCAAAAAGTTTATTGTGTTTTCTAGTGGAG
+
CBBBCFFFFFCBGGGGGGGGGGHHGHHHHHHHHHHHHGGGGHGHHHEFHHHGHHGGHHHHHEHHHHHGHFFHDGHEEBGBHFHHHHHHHHHHHHFDGHGHHGHHHHHHHHHHFGHHHBGHFHHHHHFGFHHHHGHHHGHGHGHFHHHFHFHHHHBHGFHAECFGHGHHGGH1FGHGGHH.CFGGCHHHHGHHHHGHHGBGHHHBFG0;GGG0CGHEHHEHHHHHFCHCEGGFGGGGGGGGGGGEBBCFFFE
@M03495:530:000000000-LYBTV:1:2114:20702:3974 2:N:0:GTGACGTT+ATCTGGGA
ATATTTTGCCGTTGATAAACCAGCTAATCCTGAAAAAAAAATCAAAGCTAAAAACTACAATGCTAAGACCACGATGTGACTGCTATCAAAGTTAGATATATATGTAAATTATTCATCTGTCAAATCCTAGAATTATATCATACCTGCTCCAGCAATCACGACCTGTAATGGTTTAGTGGGTTGTTCACTGTTTCTGAAAAATGAAGATAGTTGTCCAGCTTCCACAAAGTTTATTGTGTTTTCTAGTGGAG
+
ABBBBFFFFFBBFEGGGGGGFGHHFFFHHHHGHGHCHCEGFHHHHHHHHGHHFGGHGHFGFHHHHFHHHFGHEGH1B@DGHGFGEFBGGHHHHFHHHEHFHHFHHHHFHHHHHEGHHHHFHFHHHHHFHHHHHHFHFHHHHHHHFHHHHFFHBFFHHGHGGGGGFGHHFGHGHHHHDGHA<FGGGHHHGHHGGHHHFFDHFGHBDGFGGHHCGGCGHHHHFHGH0:G9/;;CFGGGGGFFFFFFFG09.BE
@M03495:530:000000000-LYBTV:1:2114:14853:3977 2:N:0:GTGACGTT+ATCTGGGA
ATATTTTGCCGTTGATAAACCAGCTAATCCTGAAAAAAAAATCAAAGCTAAAAACTACAATGCTAAGACCACGATGTGACTGCTATCAAAGTTAGATATATATGTAAATTATTCATCTGTCAAATCCTAGAATTATATAATACCTGCTCCAGCAATCACGACCTGTAATGGTTTAGTGGGTTGTACACTGTTTCTGAAAAATGAAGATAGTTGACCAGCTTCCAAAGAGTTTATTGTGTTTTCTAGTGGAG
+
11A>AFB3BBAA1EGDBGDGACC01EFHBAF1111AAAEEAFEFFG1BGGD11BE1F11FDF12F21110B/?E//0B2D2FB11FGHHHBB@EHFD2FFFHHG2D22>FEGHF2FFG12BD2BFG11>BEEHHEFEE2BFH11>F0B1BG1B00F11FAC<//??F111FFD0F11=0E..-C111<DFDHHBH00000CG00=00;;;0<00;0:..000/:00//;90;0090;B9BFF0;0;C0.;.
@M03495:530:000000000-LYBTV:1:2114:15558:4026 2:N:0:GTGACGTT+ATCTGGGA
ATATTTTGCCGTTGATAAACCAGCTAATCCTGAAAAAAAAATCAAAGCTAAAAACTACAATGCTAAGACCACGATGTGACTGCTATCAAAGTTAGATATATATGTAAATTATTCATCTGTCAAATCCTAGAATTATATCATACCTGCTCCAGCAATCACGACCTGTAATGGTTTAGTGGGTTGTTCACTGTTTCTGAAAAATGAAGATAGTTGTCCAGCTTCCAAAAAGTTTATTGTGTTTTCTAGTGGAG
+
ABBBBFFFFFBAGGGGFGGGGAGHHHHHGHHGGHFHHGCGGHHHHHEFHHHFHHGHFHHHHHGHFHHHGFHHGGGEEDGHHHHHHHHHHHHHHGHFHHHHHHHHFHH4GHHFHHHHHHHGHHGHFGFGGFFFGFHHHHHHHFGGFGFFGHHHHGHGHHH?/BDACFGFGGHFGFHHGHEAEGGFHDFFGHFHGH00GHHBGFHHHF0GHHHHHCCGBHHGCFFGCFC.;BFFFFGGGGBFCF0FFBBF.BE
@M03495:530:000000000-LYBTV:1:2114:21189:4042 2:N:0:GTGACGTT+ATCTGGGA
ATATTTTGCCGTTGATAAACCAGCTAATCCTGAAAAAAAAATCAAAGCTAAAAACTACAATGCTAAGACCACGATGTGACTGCTATCAAAGTTAGATATATATGTAAATTATTCATCTGTCAAATCCTAGAATTATATCATACCTGCTCCAGCAATCACGACCTGTAATGGTTTAGTGGGTTGTTCACTGTTTCTGAAAAATGAAGATAGTTGTCCAGCTTCCAAAAAGTTTATTGTGTTTTCTAGTGGAG
+
CCCCBFFFFFCBGGGGGGGGGGHHGGHHHHHHHHFFHGGGGHHHHHGHHHHHHHGHHHHHHGHGHHHHHFHHGGHGHHHFHHHHDEGHHHHHHGFFHHHHHHHHHHHHHHHHHHHHHHHHGHGHHHFHHHHHHHHHHGHHHHGHGGAGHHHGHHHHGHHGGG?FGGHHHGHFGHHHHHEGDGGGHGHHHHGF=DGGHFDG.CB0D00GBCGGFGGHFFEHEGHHEHHEEGGFGGBB0CCFGGGEEFFCC9A
@M03495:530:000000000-LYBTV:1:2114:11832:4070 2:N:0:GTGACGTT+ATCTGGGA
ATATTTTGCCGTTGATAAACCAAAGCTCACATGCTGACAGATCGGAAGAGCGTCGTGTAGGGAAAGAGTGTTCCCAGATGTGTAGATCTCGGTGGGCGCCGGATCACTTAAAAAAAACATTAAACAGGTGATTCCGGTGGCCAGCATGTTGCTGCTCAAACGCAATACTGACAATAACGTCTTGATAGAGTCCTGTATATTAGATGTCATATCTCAGATCTACCTAGGCAACTGTACCATACTAGTAATGT
+
ABAABFFDFFBAEFGGGGGGGGGHH4GHHHHHHHHFFHHGHGHHGGGGFHGFEGFAEGFGHGCHHFFG5E5@BGFHFHHHHFB4B4F44BF111E/1//////</0334?33B2/>@/?2211<110/1111@110->-.001../=0=000000000000.::-.0/000:0000:09/9/.9000090;;900;090;0000;0;00000000;90/B9//;//////..//;9/:/9/.;////////
@M03495:530:000000000-LYBTV:1:2114:21195:4090 2:N:0:GTGACGTT+ATCTGGGA
ATATTTTGCCGTTGATAAACCAGGACTCAGGCTGGACCAAAGCTCACATGCTGACAGATCGGAAGAGCGTCGTGTAGGGAAAGAGTGTTCCCAGATGTGTGGATCTCGGTTGTCGCGGCATGGTTATAAAAAAAAAGATCTAAGAGGAATGAAGGCATGCCGGATCAGTCATAATATGTACATGCTTATATCCATGGGGGAAGCCTGTGATGAATGTCGCACAGCTGCGGAGGAAGCGCTGACAAGCATAC
+
BBABBFFFFFBAGEGGFFGGGGHGHFFHHFHHHHG2GHEEHHCFHHFHHFHFHGHHHHHHHGGGGGHHE1AFEF?BEGEHFHH3BBB@4BBGGH1FB4B@11333B4B/>//<3?/<<///00@2@2@D>2@C/--.>1111>00<.</<<000<<.<:;0---.:.0000000;9090;000000;0;00000;0:..--...././//://9////;.-;-..///-----9...--.:..9/...///
@M03495:530:000000000-LYBTV:1:2114:21717:4124 2:N:0:GTGACGTT+ATCTGGGA
ATATTTTGCCGTTGATAAACCAGCTAATCCTGAAAAAAAAATCAAAGCTAAAAACTACAATGCTAAGACCACGATGTGACTGCTATCAAAGTTAGATATATATGTAAATTATTCATCTGTCAAATCCTAGAATTATATCATACCTGCTCCAGCAATCACGACCTGTAATGGTTTAGTGGGTTGTTCACTGTTTCTGAAAAATGAAGATAGTTGTCCAGCTTCCAAAAAGTTTATTGTGTTTTCTAGTGGAG
+
BBCCCFFFFFCBGGGGGGGGGGHHHGHHHHHHHHGHHGGGGHHHHHHHHHHHHHGHHHHHHHHHHHHHHHHHGGHEHHHHHHHHHHGHHFGGGHHGHGGHHHHHHFHHHFHHHHHHHHHHHGHHHHHHHGHHHHHHHGHHHHHHHHHHHFHHHHHGHHFDDCGGHHHHHHGHHHHHHHFHGGGGHHHHHHHHDHHHGHHHFGHBGGHHHHHHGGHF0CCGFF/CBGHEEGGFFGGBFBFGG/0;FB0C99.
@M03495:530:000000000-LYBTV:1:2114:15315:4127 2:N:0:GTGACGTT+ATCTGGGA
ATATTTTGCCGTTGATAAACCACCCTCCCTGTGGTCGTTATCTTGCTCCTTCTGTCGTCAACGAATTTACTAATTCCAAAGCTCACATGCTGACAGATCGGAAGAGCGTCGTGTAGGGAAAGAGCGTTCCCAGATGTGTGGACTTAGCGGGGGCGCGGGTTATAATATGAAACGTCAGACGTAGTTCTTGATGGGATGGCGCCCCACCCTGACTGGACCATAGGTGGTATACTTGTTCATCCATCTCGTCA
+
BAAABFFDDFDAEGGGFGG4FGGGGAGGGHHFFC2EEEEDHFFFFH5GHHGHHEHFGGEGEHGGGGEGHGGGGGHFGFHFEHGFBGGHGEHHHBHECGGFGGED1GHGGGC>E/2BBACFEHFG2/?B?2F2F/@2@>G0/222<@21//>-<--;:-9-..00//://9///.;9..//-...;////9////..;.:.-.---.......99;./..:9////9..///9/9////////9///;....
@M03495:530:000000000-LYBTV:1:2114:10355:4185 2:N:0:GTGACGTT+ATCTGGGA
ATATTTTGCCGTTGATAAACCAGGACTCAGGCTGGACCAAAGCTCACATGCTGACAGATCGGAAGAGCGTCGTGTAGGGAAAGAGTGTTCCCAGATGTGTAGATCTCGGTGGGCGGCGGGACTTTAAAAAAAAAAATAAATCAGAGAGTGCTGATGATGTTTAGAGCGTTTGGATCAGGGAAGCTGATGGTGTATTTACAATAAAATTATGTTTTTCAGTGATCGCACGTCATGGAGCACACGTATTGGTT
+
BBBBBFFFFFBBGGCGGGGGGGHGGHHHHHGHHGGHHHHHHHHHHGGHFHHHHHHHHHHHGGGFGFHHGEEGEEBBFFF3BGGBHGHB@FFFHHGHE4@@F3444?B0?//?//>////--<.0<0=00<:;--@-.000000:00/./00;000000;0////9//-99-..9//./9.....//////;/;//////:///////9////9:9E9//;////.:.--.;.:B//..;...-..////9.
@M03495:530:000000000-LYBTV:1:2114:15926:4232 2:N:0:GTGACGTT+ATCTGGGA
ATATTTTGCCGTTGATAAACCACCCTCCCTGTGGTCGTTATCTTGCTCCTTCTGTCGTCAACGAATTTACTAATTCCAAAGCTCACATGCTGACAGATCGGAAGAGCGTCGTGTAGGGAAAGAGTGTTCCCAGATGTGTAGAGCTCGGTGGGGGCCGTATGATATAAAAAAAAAAAGACGATTGGAGTAGGTGGAGGATTTCCGAAACAACAACTGCGTCTGCCGGAGGTGCGTGTAGACCTAGGGAAACG
+
CCCACFFFFFCAGGGGGGGGGGGGGHHGGHHFHHBFEGGHHGDGGHHHHHHHHHHHGGGHGGGGGHHHHFHHHHHHHHGHGGHHHGHFHHGGHHHHHHHHFGGGHHHGGGCEE?GEHGHHHEBGBF3B?BFGFEFH3GD3@22>@2?@/?///--<A-../=0000000DC-;;--../;-;...0/;/;//;...../9//;...-;/9....///..-..//---9-../-...;9//;////./../.
@M03495:530:000000000-LYBTV:1:2114:15981:4245 2:N:0:GTGACGTT+ATCTGGGA
ATATTTTGCCGTTGATAAACCAGCTAATCCTGAAAAAAAAATCAAAGCTAAAAACTACAATGCTAAGACCACGATGTGACTGCTATCAAAGTTAGATATATATGAAAATTATTCATCTGTCAAATCCTAGAATTATATCATACCTGCTCCAGCAATCACGACCTGTAATGGTTTAGTGGGTTGTTCACTGTTTCTGAAAAATGAAGATAGTTGTCCAGCTTCCAAAAAGTTTATTGTGTTTTCTAGTGGAG
+
CCCCCFFFFFCCGGGGGGGGGGHHHHHHHHHGHFHHHGGGGHHHFHFGHHHHHHGHHHHHHHHGHHHHHGHHGGHGHHHHHHHHHHHHHHHHHHHHGHHHHHHH4BGFGHHHHHHHGHHHHHHHHHHHHHHEHHHHHHGGHHHGHHHHFHHHHHHHHHHGGFGGFHFHHHHGGHGHGHEHFFGGHHHHHHHHHHHGHHHBHGHFGHGHHHGGHHGHFGFHGHHEGFGEDFGC;FG009:FFGGFFBFFFBE
@M03495:530:000000000-LYBTV:1:2114:13022:4245 2:N:0:GTGACGTT+ATCTGGGA
ATATTTTGCCGTTGATAAACCAGGACTCAGGCGGACCAAAGCTCACATGCTGACAGATCGGAAGAGCGTCGTGCAGGGAAAGAGTGTTCCCAGATGTGTAGGTGTCGGGGGTGGGCCCGAAAGTTAAATAATAAGGAAAATAGGTGATGTACGCGTGCTACCGTAGTGGCAAACGTTCTACATCGTTATGTGGCGGGACGGTACACCAATCTAAACAGACCATCTCCACACCACGAACACCCTCTAGCTCC
+
AA3>AFFFFFBAGEGFFGGGGGFFG4FFGFFHFGA2EA1EGFBFHHHFFGHGFHHHHHHEGEFEFAF@ED>>>11B1@EFEFCG4BB44?BF?GD3?44433BBFB/>/>///<->.-----.=0=D00=D000000//:000<<0000;00:.9;-.;00/-.;.9/../0......./////....9////.--;----9..//;9.////;;//./9..//9///9/.....-.9-..9...9/////
@M03495:530:000000000-LYBTV:1:2114:22825:4248 2:N:0:GTGACGTT+ATCTGGGA
ATATTTTGCCGTTGATAAACCAGGGACTCAGGCTGGACCAAAGCTCACATGCTGACAGATCGGAAGAGCGTCGTGTAGGGAAAGAGTGTTCCCAGATGTGTAGATTTCGGAGGGTGTCGGATTTTTAAACAAAAAAACAATAAACGTTTACATTCTTCCGCTCTGTACTCCAATTACAGCACGAAAAAGCGGGCTGTAGGAACAGAGATGCAACTGACTATGATCACAAGTGGCGGCTGTCTCGTGCAAAA
+
BBBABFFFFFBBFFGGFFGGGGHGGGGHFHHGHFFCHHGHHGFBGCGHHHHHHHHHHHHEHHCGGGEGFC1EE>EFCFGGGGHH3FBFBB4FFHG1GH@F44344?442>/>//<?/3//<//233/@22@/<0//////1?11<.00<.<1111=110..<-<000000///0000:00/;-;..-....----..0000/../;/./://///////://///////.9//.-----:////;.;.//.
@M03495:530:000000000-LYBTV:1:2114:16244:4253 2:N:0:GTGACGTT+ATCTGGGA
ATATTTTGCCGTTGATAAACCACCCTCCCTGTGGTCGTTATCCACTTCTTGCCCTCCAAAGCTCACATGCTGACAGATCGGAAGAGCGTCGTGTAGGGAAAGAGTGTTCCCAGATGTGTAGATTTCGGCGGTCGGCGGCCGATGAAACAAAAAAAAATACAGGCCTAGGATATATTGTGGCAACGGGATACGGGGTAAGTACATGATCTCATTGTACGCCTCAGTACGTGTGTAGTCTAGATGTAAGTGAC
+
CCCCCFFFFFCCGGGGGGGGGGGGGHHGGHHHHHAFFGGHHHHHHHHHHHHHHHHHGHHHHHHHHHHHHEHHHHHHGHHHGGGGHHHGGGGGG?BGHEHHHHHHHHF?BGGHHHHB4?FF34444?2<//>/////-------.00;0;;GH;9---.0000/..0://0000000000../0.--.../0..---./0:;0:000:0;;0000000;.-;.::;00.///..00;0:000:0000:00:0
@M03495:530:000000000-LYBTV:1:2114:11510:4261 2:N:0:GTGACGTT+ATCTGGGA
ATATTTTGCCGTTGATAAACCAGGACTCAGGCTGGACCAAAGCTCACATGCTGACAGATCGGAAGAGCGTCGTGTAGGGAAAGAGTGTTCCCAGATGTGTAGATCTCTGTGGTCGCCGCGTGATTACAAAAAAAAAATATGTTCAAGTGAGACCAGCACACGACGTCGAAGGCTGATAGCCTCAGGAACCATGAGAGATTCTCTGATATCTGTGATGTATGTTGACTGTAGGTGATACGATAGCGTGCAGT
+
BB?ABFFFBFBAEGGGGGGGGGDGGHHHHHHHHHGCGHHHHHGHHHHGHGFFHHHHHGHHHGGGGFHHGBEE>E1BFGGFHHHBGGG4BDDGFHGGHG44B34B4?44B4B2B3>/////<<B2@@2@22@/>//-<0111>110<D<0000<./<</./;---:-.--;...9..0;;;00//:///...;00009./////9/9//;//:9//999/;/;//////////:/;B//.....9-9...//
@M03495:530:000000000-LYBTV:1:2114:15846:4301 2:N:0:GTGACGTT+ATCTGGGA
ATATTTTGCCGTTGATAAACCACCCTCCCTGTGGTCGTTATCTTGCTCCTTCTGTCGTCAACGAATTTACTAATTCCAAAGCTCACATGCTGACAGATCGGAAGAGCGTCGTGTAGGGAAAGAGTGTTCCCAGATGTGTAGGGCTCGGGGGTGTCCGGATTATTTAAACAACAAAGAAGTCGATGCGTCCAGGCTCCCGCCTACTAATATATACAAGGATCTAGTAACATCGACAGTGGCGGTAGAGAGCG
+
BCBCCFFFFFCBGGGGGGGGGGGGGGHGGHHBGHAFFGGHHHHGHHHHHHHHGHHHGGGHGHGGGFHHHHHHHHHHHHGHFHHHHHHHHHHHHHHFHHHHGGGGHHGGGGGGG?GGHGHGAHHHGHB3BFFFHHHGGHF322/20=////----00.:...0;;00C000:...9//9/00...0;9.--.0/.9....--../0000000000000..0/0000000000./-.-00/.--;.9000..-
@M03495:530:000000000-LYBTV:1:2114:18015:4383 2:N:0:GTGACGTT+ATCTGGGA
ATATTTTGCCGTTGATAAACCAGCTAATCCTGAAAAAAAAATCAAAGCTAAAAACTACAATGCTAAGACCACGATGTGACTGCTATCAAAGTTAGATATATATGTAAATTATTCATCTGTCAAATCCTAGAATTATATCATACCTGCTCCAGCAATCACGACCTGTAATGGTTTAGTGGGTTGTTCACTGTTTCTGAAAAATGAAGATAGTTGTCCAGCTTCCAAAAAGTTTATTGTGTTTTCTAGTGGAG
+
BBBBBFFFFFBAGGGGGGGGGGGHHGHHFFHHHFFHHGGGGHGFHHHHHHHHHHGHHGHHGHHHHGFHHFHHGGHGHHHGHHHHGHHHHEHHHHHHHHHHHHHHHHHHHHHHHHHHHHHHHHHHHHFHHGHEHHHHHHHHHHHHGGHGFHHEHHHFHGHDGCCDHHHFHHGGHHHHFGFHGGGFHHGHHHHHHGHGHHGDCFHHFGGFFGHF0GHHFHHHHHG0GGHFEGFFGFFFGFFFFB;BB09CF0E
@M03495:530:000000000-LYBTV:1:2114:7389:4407 2:N:0:GTGACGTT+ATCTGGGA
ATATTTTGCCGTTGATAAACCAGCTAATCCTGAAAAAAAAATCAAAGCTAAAAACTACAATGCTAAGACCACGATGTGACTGCTATCAAAGTTAGATATATATGTAAATTATTCATCTGTCAAATCCTAGAATTATATCATACCTGCTCCAGCAATCACGACCTGTAATGGTTTAGTGGGTTGTTCACTGTTTCTGAAAAATGACGATAGTTGTCCAGCTTCCAAAAAGTTTATTGGGTTTTCTAGTGGAG
+
CABCCFFFFFCBGGGGGGGGGGGHGHHHHHCHHHHFGGGGGFHHHGHBGHHFHHGHHHHHHHHHHHHGHGHHGGHGFFHHHEFHHHHHHHHE4GGHHHHHHHFHHHFHHHHHHFHGFHHHGGHHHHHHHFEHHGHHGHHHHHHBGFHHGBBF2FBGHCGDGDCGHHHG1DGFHAGFDGFA<FCFADHHHGHHFHHGHGFGCGDD0;;.EDHHCF:GGHE0GHHFBFF..:F00C000.=CA9;000CB.09
@M03495:530:000000000-LYBTV:1:2114:17756:4408 2:N:0:GTGACGTT+ATCTGGGA
ATATTTTGCCGTTGATAAACCACCCTCCAAAGCTCACATGCTGACAGATCGGAAGAGCGTCGTGTAGGGAAAGAGTGTTCCCAGATGTGTAGAAGTCTGGGGGGGCCGTATCATTTAAAAAAAAAAATCGACGGATACGTAAGAAGTTGTCTCCGCATGTCTAGCACAATAAGTACTCAGTAGCCAAGATACATTAATGCGCTTGCAATCACAGTAGGAGACATAAACAAGGCGTAAATGATGCCGATAAT
+
BBBBBFFFFFBBGGGGGGGGGGGGGHHGHHHFFFHHCHHHHHF5FHHHHHHG?EGHHHGGGGGGBB5GC3CFGGHHHGBBGHGGEFH4444344@B@443B/>-@----..9;/9//;///;--9;;.9.A-:-.../.9/:.///://///9/9.-..///;////../;/;;/;/9/9//:///9A?///;//9/;;/;9@..;/F///////99//9.../////:.9..-.-..///:///--9-./
@M03495:530:000000000-LYBTV:1:2114:8513:4410 2:N:0:GTGACGTT+ATCTGGGA
ATATTTTGCCGTTGATAAACCACCCTCCCTGTGGTCGTTATCTTGCTCCTTCTGTCGTCAACGAATTTACTAATTCCAAAGCTCACATGCTGACAGATCGGAAGAGCGTCGTGTAGGGAAAGAGTGTTCCCAGATGTGTAGATATTGGGGGGCGCGGGATCAATAAAAAAAAAAACAATTCAAGACATATTAGAAGTTGTAATGCAGAGATACGGCTCTCTCAGACAAACTCCACTCTAATGCAATACAAT
+
CCCBCFFFFFCCGGGGGGGGGGGGGHHGGHHGGHBGFGGHDHFGHHHGHHHHHHHHGGGHGHGGEHHHHHHHHHHHHFHHHHHEFHHHHHHHHHHHGHHHGGEGHHGGGGGEE/BGEFBGHHHHFF33DFHHGHGGDDBFD2222222/>>9-;9----.;:009B0BF-;-@@;...0:00009/;:000:00;:0;009000:000./0::..;-./00:0000///.0000/0/0000:000990;00
@M03495:530:000000000-LYBTV:1:2114:19836:4415 2:N:0:GTGACGTT+ATCTGGGA
ATATTTTGCCGTTGATAAACCAGCTAATCCTGAAAAAAAAATCAAAGCTAAAAACTACAATGCTAAGACCACGATGTGACTGCTATCAAAGTTAGATATATATGTAAATTATTCATCTGTCAAATCCTAGAATTATATCATACCTGCTCCAGCAATCACGACCTGTAATGGTTTAGTGGGTTGTTCACTGTTTCTGAAAAATGAAGATAGTTGTCCAGCTTCCAAAAAGTTTATTGTGTTTTCTAGTGGAG
+
BBAABFFBFFBAGGAGFGGGGGHHHHHGHFHHHGFEGFGGGHGHHHHHHHHHHHGHHHHGHGHHHHHHHB2BEGHGHFHHHHHHHHHFHFGHHHGGGHHHHHHHHHGHHHHHHHFFHHEHHFHHHHGHHHHHHHGHHHHGHHHEFHAHFHHGBGHHHHHFGG/CHHHGGHHHHHHGFGHH?FDDHHBGHHFHHHHHHBGFAGFBGFBC00;CGHH0::GHHHFFCFHEEFGBBFFFGB9FFFFFGGGF.CE
@M03495:530:000000000-LYBTV:1:2114:13405:4418 2:N:0:GTGACGTT+ATCTGGGA
ATATTTTGCCGTTGATAAACCAGCTAATCCTGAAAAAAAAATCAAAGCTAAAAACTACAATGCTAAGACCACGATGTGACTGCTATCAAAGTTAGATATATATGTAAATTATTCATCTGTCAAATCCTAGAATTATATCATACCTGCTCCAGCAATCACGACCTGTAATGGTTTAGTGGGTTGTTCACTGTTTCTGAAAAATGAAGATAGTTGTCCAGCTTCCAAAAAGTTTATTGTGTTTTCTAGTGGAG
+
BB@BBFFBFFBAGGGGGGGGGGHHHHHHHHHGHHHGHGGGGHHHHHHHHHHFHHGHGGHGHHHHHHGHFFHHGGGGHHHHHBBHHHHHHHGHHHGHHHGGHHHHHHHHHHHHHHHHHHHHHHHHHHHHHHHHHHHHHHHHHHHHHHAHHHHHFHHHHFHGGGCDHGGHHHHGHGHFFBHFGGGGHHHHHHGHHHHHHHHHEHHGGHHHHHHHHHHFHFHEHHGHFHGEDFFGGGFFFFBFFGGGGGFFFFF
@M03495:530:000000000-LYBTV:1:2114:7476:4430 2:N:0:GTGACGTT+ATCTGGGA
ATATTTTGCCGTTGATAAACCAGCTAATTCCAAAGCTCACATGCTGACAGATCGGAAGAGCGTCGTGTAGGGAAAGAGTGTTCCCAGATGTGAAGATCTCGGTGGGCGCCGGATCATTAAAAAAAAAAATCAAAAAAGAAGAATAACGGGGAGGAGCAGTATCACAGAATTACCTGAAGAGCATCGATCATGGTAAGGTCGTGTAGTAGTAGATTCGCTGGTGTGCGCAGTAATGTACAATGGACGCTGAA
+
AABBCFFFFFCCGGGGGGGGGGHHHHHHHHGHGHHHHHHHHGGHHHFHGHFHHFGFGGHHHGGGGEEBEGHGHHGHGHGHE@F@FGHHHGFF44B33@B41?1?1/////<>///03B3333B><A<@C011111.-..</0<00<0.-.-:--.;../00000;0;00000090;/000./000./9..0000000000--../0;000000000....;9/..0.9--.00009000090000--...0
@M03495:530:000000000-LYBTV:1:2114:7877:4434 2:N:0:GTGACGTT+ATCTGGGA
ATATTTTGCCGTTGATAAACCAGCTAATCCTGAAAAAAAAATCAAAGCTAAAAACTACAATGCTAAGACCACGATGTGACTGCTATCAAAGTTAGATATATATGTAAATTATTCATCTGTCAAATCCTAGAATTATATCATACCTGCTCCAGCAATCACGACCTGTAATGGTTTAGTGGGTTGTTCACTGTTTCTGAAAAATGAAGATAGTTGTCCAGCTTCCAAAAAGTTTATTGTGTTTTCTAGTGGAG
+
B?AABFBFFF@AAEGFGGGFGCCFGHCHGHGFGFHFHGEGGHGFHHGFGHFHHHGHHHHHGH3FFHFHHEFH?EFEHBFGFFHHH43F4GHDGHHFGGFGFGHHHHGGFGHFFB4F4BDGFHHFE3GHG4DG4BGFHEGHHEBC?GEC1BCGHFHDGBFDD//?<?GG11?GGHHHDFF.EGCE.F1GHG00=0=GG<GD.FHFDC;C0:CC0C0:C/;:00/GF0...9;C0F0000//CFFFFFFB.0.
@M03495:530:000000000-LYBTV:1:2114:17293:4455 2:N:0:GTGACGTT+ATCTGGGA
ATATTTTGCCGTTGATAAACCAGAACCATCCAAAGCTCACATGCTGACAGATCGGAAGAGCGTCGTGTAGGGAAAGAGTGTTCCCAGATGTGTATATAACAGTGGTTGCTGACTGATTTAAAAAAACATACGGCAAGTTTGTTTTGGTGATGTTCGAGCGATGATTAATCGATATACATTCAACATTGCAAGGTCGTGCGCTGCTAGGCTCGGTATCATAAACTCGACTTGTCTGCAATTATCCTCTGGCG
+
AB@AAFFFFFBBCGCFGGGBFEHHGFDHHGFBBGACGHHHHHBFHFHFHHGFFAE?FGGHHGAEEAAF25@EF1?GGEDB4BFFFF31B3B4BF44444433433411F3?42B3344444?43>//?2320/////>222@22@0///?1F?11/F0.--.<1<1<100...<-0G000000<0/:00000.0<--:.-;;-.00;A/0.-:...0000/////..-;.9///;//////;////////9
@M03495:530:000000000-LYBTV:1:2114:14769:4459 2:N:0:GTGACGTT+ATCTGGGA
ATATTTTGCCGTTGATAAACCAGGGACTCAGGCGGACCAAAGCTCACATGCTGACAGATCGGAAGAGCGTCGTGTAGGGAAAGAGTGTTCCCAGATGTGGAGATCTCGGTGGGCGGCGGATCATTAAAAAAAAAAATATATAACAACAGCATATGAGGGTTGTTGCGTTATATAACGATGGCATTCCGTAATCCGTGATGACTCGTCGTACGCGAAGTCGGAGAGGTCATCGTAGTCTCAAGAGAATATGG
+
CCCCCFFFFFDBGGGGGGGGGGGGGFGGHHGHHGGGGGHHHHHHHHHHHHHHHHHHHHHHHGGGGHHHGEEGEE?BFHGHGHHHHFHBBGHFHHGHHFF33/33B4?0?/??//////----.=<0=00<CCF---.0<0:00000../.::00000/..:-...0-<...000<<<....//000<<0...00..../0<000.<<--..-.<---.0.----..</00009...0<000<0./00:000
@M03495:530:000000000-LYBTV:1:2114:13125:4508 2:N:0:GTGACGTT+ATCTGGGA
ATATTTTGCCGTTGATAAACCAGTCAGGAGTCCAAAGCTCACATGCTGACAGATCGGAAGAGCGTCGTGTAGGGAAAGAGTGTTCCCAGATGTGTAGATTTCGGTGGGCGCCGGATCATTAAAAAAAAAAAAAAAAGAATGCGTGTAAGGCGTCAGGCTTGTCAGTATCGAATTATACTCATGAGTTCACGTGGCGACCTTCACGTCATAATTAAGGAACATAATGCGCTACATATCCGTACAAATGAGTG
+
DDDCCFFFFFCCGGGGGGGGGGHEGHHHHGHHHHHHHHHHHHHHHHHHHHHHHHHHGGGGHHHGGGGEG12DGGCHHHGHGHB4BGHHGHHHGGED3444442>1?E/////////>03B33BF2<CCCC@----:...00:.:../000/-;-..//./-.00000009./0.00:000:000000000.:..-----.:00:.:...0:0000000/./000:00..---:B0000.....00000::0
@M03495:530:000000000-LYBTV:1:2114:12304:4541 2:N:0:GTGACGTT+ATCTGGGA
ATATTTTGCCGTTGATAAACCAGCTAATCCTGAAAAAAAAATCAAAGCTAAAAACTACAATGCTAAGACCACGATGTGACTGCTATCAAAGTTAGATATATATGTAAATTATTCATCTGTCAAATCCTAGAATTATATCATACCTGCTCCAGCAATCACGACCTGTAATGGTTTAGTGGGTTGTTCACTGTTTCTGAAAAATGAAGATAGTTGTCCAGCTTCCAAAAAGTTTATTGTGTTTTCTAGTGGAG
+
BA@BBFFBFFCBGGGGGGGGGGHHHHHHHHHHHHHHHGGGGHHHHGHGHHHHHHGHHHHHHHHHHHHHHHGHGGHGHHHGHHGHHHHHHHGHHHHHHHHHHHHHHHHHHHHHHHHHHGHHHHHHHGHHHHHHHHHHHHHGHHFHHHHEGHHHHHFHHHHGGGGGHHHHHHHHHHHHFFHHGGGGHGHGHHHHHGHHGHHHHGHHHHHHFHFCFHHGFH/0;GFH0::E?FGFFGGGGGBFGGFFFB90CBE
@M03495:530:000000000-LYBTV:1:2114:16171:4564 2:N:0:GTGACGTT+ATCTGGGA
ATATTTTGCCGTTGATAAACCAAAGCTCACATGCTGACAGATCGGAAGAGCGTCGTGTAGGGAAAGAGTGTTCCCAGATGTGTAGATCTCGGTGGTCGCCCGGTCATTAAAAAAAAAAAAGAACAAACGATTGATGTGAGCAGTACCTGACTAGTTACGTCCAACAAAGGTGTCACGCACTAGATATGACTAGCTATATCGCGTGTCGTTGTTGGATTATCTGATCATCATATATTCATCCCTACTGATTT
+
CCCBCFFFFFCCGGGGGGGGGGHHHHHHHHHHGHHHHHHHHHHHGGGGHHHGGGGEGGHHHGGHHHFHGHD5FGHHHGHHFBG43@44BEAFEF?13EE1///>><4E4F4GEE@>C<////00100......1=1111100/=1<110</11<<111./...10.<.:/000011..-<-00011:111<10/1<11:1..9--./.../.<..00:0<111111111111111111110.00.001<11
@M03495:530:000000000-LYBTV:1:2114:23709:4599 2:N:0:GTGACGTT+ATCTGGGA
ATATTTTGCCGTTGATAAACCACCCTCCCTGTGGTCGTTATCTTGCTCCTTCTGTCGTCAACGAATTTACTAATTCCAAAGCTCACATGCTGACAGATCGGAAGAGCGTCGTGTTGGGAAAGAGTGCATCCAGATGGCTGGAACTTTGCGGTGGGTGCTTGTTTTCATTAAAGAAACTACCGCGGGTAATCCAAGTAATTCCTCTGTTTCAATTATCCTACGACCTTCGTCAAACCACAGCATTCTGTGCC
+
AAA?AFFDFDA>AEEFGGGAFFECEDAECGHFGF2BEEEAGHHBF55DAEFFDDEDCF1EE31FE1CGA55GGHFG@F5BEBFHFGFBHHHF42GG3FGE1E?EGHF>A//E/?0??EEGA0FFBB1?210B?111100//01111211<////-...<11<>FC1=0=0000=./<00//<:;--9-:000009990000;9009;;0900;000000;9:..-;//.9...:9.9;...999/99/9//
@M03495:530:000000000-LYBTV:1:2114:22600:4607 2:N:0:GTGACGTT+ATCTGGGA
ATATTTTGCCGTTGATAAACCACCCTCCCTGTGGTCGTTATCTTGCTCCTTCTGTCGTCAACGAATTTACTAATTCCAAAGCTCACATGCTGACAGATCGGAAGAGCGTCGTGTAGGGAAAGAGTGTTCCCAGATGTGTAGGTGTCGGTGGGCCCGGTTGCATTTAAAAAAAAAGCTGGTTTTCGTTTGTTTGTCATACTATCCCATCCCAGATATCTTACATGTACTAAGAAGTAACATTCAGCACATGT
+
CCCCBFFFFFCCEGGGGGGGGGGGGHHGGGHFGHFHFGGHGHHHHHHHHHHHHHHHGGGHGHGGGHHHHHHHHHHHDGHHHHHHGHHHHGHHHHHHGG@FFFGGHHHGEEG/??BFFFHHHHGHDGBBDFBGBF2DF3332222D2////?////---<-0111000=00--::..00//0..0-;:E.///99000090000//90/..0/./;/////////9/////////;///////////.;///
@M03495:530:000000000-LYBTV:1:2114:15228:4632 2:N:0:GTGACGTT+ATCTGGGA
ATATTTTGCCGTTGATAAACCAGCTAATCCTGAAAAAAAAATCAAAGCTAAAAACTACAATGCTAAGACCACGATGTGACTGCTATCAAAGTTAGATATATATGTAAATTATTCATCTGTCAAATCCTAGAATTATATCATACCTGCTCCAGCAATCACGACCTGTAATGGTTTAGTGGGTTGTTCACTGTTTCTGAAAAATGAAGATAGTTGTCCAGCTTCCAAAAAGTTTATTGTGTTTTCTAGTGGAG
+
BBBBCFFFFFCBGGGGGGGGGGHGHHHHHHHHHHHHGGGGGHHHHHGHHGHHHHGGHHBHFHHHHHEFFHHHGGFGFHHHHBGFFHHHHHGHBHFHHGHHHHHHHHHHHHHHHHHHHHGGHFGHHHHHHFBDHHHHHHHHHHHHHBGHHHHGHHGHHFGFDDFDHHFHGHHDGHFHFFHEAFDDGFGGFHGHHHDDGHHHHHFFGFGHHCHHHHCFHGHEGC:C:CGA.FGBFFB0FB/:FBFFBFFGGGE
@M03495:530:000000000-LYBTV:1:2114:10671:4654 2:N:0:GTGACGTT+ATCTGGGA
ATATTTTGCCGTTGATAAACCAGGACTCAGGCTGGACCAAAGCTCACATGCTGACAGATCGGAAGAGCGTCGTGTAGGGAAAGAGTGTTCCCAGATGTGTAGAGATCGGGGGGCGCGGTATTATTATAAAAAAAAAAAATATAAATGACATCGTGGACTCTATGTTTCAATTTAAGTACATATATGTACTCCATCGTTATTATCTTACACTCGTTAGGGATCATACGAACATGTGGAGAGTACATGTACTC
+
CCCCCFFFFFCCGGGGGGGGGGGGHHHHHHHHHHGHHHHHHHHHHHHHHHHHHGHHHHHHHGGGGGHHGGGGEGFGGHGHGHHHHGHGGHHHHHGHHGH44343?BEAF/>C?-----...00:00;;909BB9B----.090000000000.....00/000;0900;00000;0009000;0000;0000000.....00900;00000:....././/..000...--000000.0.00000009000
@M03495:530:000000000-LYBTV:1:2114:24639:4657 2:N:0:GTGACGTT+ATCTGGGA
ATATTTTGCCGTTGATAAACCAGCTAATCCTGAAAAAAAAATCAAAGCTAAAAACTACAATGCTAAGACCACGATGTGACTGCTATCAAAGTTAGATATATATGTAAATTATTCATCTGTCAAATCCTAGAATTATATCATACCTGCTCCAGCAATCACGACCTGTAATGGTTTAGTGGGTTGTTCACTGTTTCTGAAAAATGAAGATAGTTGTCCAGCTTCCAAAAAGTTTATTGTGTTTTCTAGTGGAG
+
BBBBBFFDFFDAE?CGGGFGGGFHHDGHHFFFHHGGHGGGGHGGHD5FGHHHEHG3GFBFGHGFHBGGH2GHGGEEGFHHHHGEDHFGHEGHFHGHGHHFFFHHHHF4GFHFHGHHGHFHHH4BGHHGHHHGHHHHHHGEBG3GBF0CDFBGCC<GFGHCF?CFHHGHHG1FGHH11FCE<FGDGFFHHHHHHHHFBGDDGHHHDGFHFB:0CGGG::CHBC:00C..ABFGGFFFFF/;/90;999B:F?
@M03495:530:000000000-LYBTV:1:2114:24582:4660 2:N:0:GTGACGTT+ATCTGGGA
ATATTTGCCGTTGATAAACCAGCTAATCCTGAAAAAAAAATCAAAGCTAAAAACTACAATGCTAAGACCACGATGTGACTGCTATCAAAGTTAGATATATATGTAAATTATTCATCTGTCAAATCCTAGAATTATATCATACCTGCTCCAGCAATCACGACCTGTAATGGTTTAGTGGGTTGTTCACTGTTTCTGAAAAATGAAGATAGTTGTCCAGCTTCCAAAAAGTTTATTGTGTTTTCTAGTGGAGG
+
AA3AAFFFFBBBGCGGGGGGGGHHHFGFFFFHHHHHGGGAHHHHHHHFHHHEHGHGFHGGHHHFHGHHHHHGGGGFHGHHHHHHHHHGHGHHHFHHFHHHHHHHHHHHHHGHFHFFHHHHHGFHEGHDDGHHHFHGGGHHHF2BG0FGHHHEFCGFHHDGFFGHFHHFGGGHHHHHHHH.FDDHDGFGFD<0=DBFHHHHHHFDFGFHFHEGHGE0GFHFFF;;0:C?;;0;FB0999:B9FFBCFFFB.E
@M03495:530:000000000-LYBTV:1:2114:11474:4665 2:N:0:GTGACGTT+ATCTGGGA
ATATTTTGCCGTTGATAAACCAGTCACAACCACTTCTTGCCCTCCAAAGCTCACATGCTGACAGATCGGAAGAGCGTCGTGTAGGGAAAGAGTGTCCCAGATGTGGAGATCTCGGTGGGCGCCGTATCATTAAAAAAAAATAAAACAGTTATCGCGCGTGAGGTATGTGATGCCGAGTCCTGTAGAACGAGAGCACTGTCGGGGTACGAGTATACGTGTCGAGCTCGATGCAAGTTACACCATACTTGGGG
+
BBBBCFFFFFCAEFGFGGGGGGHHHFHHHGGGGHHGHHHHHHHHGHHHHGHHGHHHHGHHGHHHHHHHGEFFHHHGAEGGGCGGHGFHHHGHGG4BFFHHADF4433?3?3FFE//?/////////002@222>22//>A0111=1.011=00..---::.../:0000000009--9:0000000009...-.0.0/00.9---.0.;...900.09:/..-.:9.-/0.0090900009.00/0000.-
@M03495:530:000000000-LYBTV:1:2114:6679:4701 2:N:0:GTGACGTT+ATCTGGGA
ATATTTTGCCGTTGATAAACCAGCTAATCCTGAAAAAAAAATCAAAGCTAAAAACTACAATGCTAAGACCACGATGTGACTGCTATCAAAGTTAGATATATATGTAAATTATTCATCTGTCAAATCCTAGAATTATATCATACCTGCTCCAGCAATCACGACCTGTAATGGTTTAGTGGGTTGTTCACTGTTTCTGAAAAATGAAGATAGTTGTCCAGCTTCCAAAAAGTTTATTGTGTTTTCTAGTGGAG
+
BAAAAFFFFFBBGGGFGGFGFGGHHHHHHHGHHHHHHGGGGHFFHFHGHHFHHHGHHHHHHHHGHGHHHGGGGGHGCDGBFGFHHHGGHHGHHHGHHHHHHHHHGHHGHHHHGFGHFHHHHHHHHHHHHHGHHDHHHHHHHHFBGHFFHBGBGHFHGGHGGGFGHHGGGHHHHHHFGF0.CFGFADFDGFHGHFHGHHHHEGHFDCCHFFHEHHHB0GB0:0/CGGG.:9CFGGFFFGFFGF0FFGGG.0:
@M03495:530:000000000-LYBTV:1:2114:24447:4706 2:N:0:GTGACGTT+ATCTGGGA
ATATTTTGCCGTTGATAAACCACCCTCCCTGTGGTCGTTATCTTGCTCCTTCTGTCGTCAACCTTCTTGCCCTCCAAAGCTCACATGCTGACAGATCGGAAGAGCGTCGTGTAGGGAAAGAGTGTACCCAGATGTGTTGATCTAGGTGGTGGCCGTGGAAATCATAAAGGAAGCGATCACTTTCAAGGACACCGATCCTTCAAGTGCAGCATATTTTCTCACCTGAGGGCAGTTAATCCTTACCGTTCTTG
+
BAAABFF544>AGFGGDADFGGGGGHHGGGCABBBG2AEHHFFFDHGHHHGFHGHGFGGGGFHHHHBGFBGFHGEFG53?FGC3FGFFHGDB33FEHFEFGDEFHG/EFE??GFGGCGGGFG4F?3B32?FEG33BB2/2@>222222////00////<11>><1111=1<00<-<..</<00=0<0/.;/:C@--;90;090;0000;990;0009;0;;0.09//.....;//;///:////9...://
@M03495:530:000000000-LYBTV:1:2114:8737:4736 2:N:0:GTGACGTT+ATCTGGGA
ATATTTTGCCGTTGATAAACCAGCTAATCCTGAAAAAAAAATCAAAGCTAAAAACTACAATGCTAAGACCACGATGTGACTGCTATCAAAGTTAGATATATATGTAAATTATTCATCTGTCAAATCCTAGAATTATATCATACCTGCTCCAGCAATCACGACCTGTAATGGTTTAGTGGGTTGTTCACTGTTTCTGAAAAATGAAGATAGTTGTCCAGCTTCCAAAAAGTTTACTGTGTTTTCTAGTGGAG
+
BBABBFFFBFBAGGGGGGGGGGHHHHHHHHHHHHHHHGGGGHHHHGHHHHHHHHGHHHHHHHHHHFBHHHFHFGHGHHHGHHFHHHHHHHHHGHHHHHHGHGHHGHHHHGHHHHHHFFHHEHHHHHGHHHHGHHHHHHFFGHGGHHGHHGGGHHHHHHHGGG?FFHHHHHHGHGHHGFFECFGGHHBFHHHHGFFFBDGHHHFFHHHHFHHHHHHBGGFHHHFHCFEFDBF0BFGFFFFFFGGFGGGGFFE
@M03495:530:000000000-LYBTV:1:2114:23774:4742 2:N:0:GTGACGTT+ATCTGGGA
ATATTTTGCCGTTGATAAACCAGCTAATTCCAAAGCTCACATGCTGACAGATCGGAAGAGCGTCGTGTAGGGAAAGAGGGTTCCCAGATGTGTAGAATACTGTGGGCGTCGTGGAGTGAAAAAAAACAAAAATAGATATTCATAAAAATTGGTTGAACAACTTTTCATATCCACGCTAAGTTGATCAATTAGGCTCGTTGTTCCAATATACTTGGTTTTAAAATGAGATTGTCTGATCGTGTGCCAGCAAT
+
AA?AAFFFFFDAEGFFFFGFFAGHHHGHFBGFHGGBGGHHGHHFDGFG3FGHGGGDGDFHBEEAEEF1A5EFCF1BGC1?111B33@G334BBF3B44434B44B1/////></??303B330/<B///00/01?111111?GB111>0<1F1.<0111<</<=000=D000=<.....00;:00;0000000/C.--;:..0;000;00;09000..90000090;///;/9//;/9.;...9///.9./
@M03495:530:000000000-LYBTV:1:2114:20319:4742 2:N:0:GTGACGTT+ATCTGGGA
ATATTTTGCCGTTGATAAACCAGCTAATCCTGAAAAAAAAATCAAAGCTAAAAACTACAATGCTAAGACCACGATGTGACTGCTATCAAAGTTAGATATATATGTAAATTATTCATCTGTCAAATCCTAGAATTATATCATACCTGCTCCAGCAATCACGACCTGTAATGGTTTAGTGGGTTGTTCACTGTTTCTGAAAAATGAAGATAGTTGTCCAGCTTCCAAAAAGTTTATTGTGTTTTCTAGTGGAG
+
CCABBFFFFFBAEGGGGGGGGGHHHGFHHHHHHGHHFGGGGHHFHHHHHHFHHFGHHFFHHFHHFHCFHHGEEFGFFGFHEFFHHHGHFGHHHGHHGHHHHHHHGGHHHHHHGHHHGHGHHHHHHHFFGHEFHHHHHFHHHHDGFHHGHHHEHHHGGHHGGGGGHHHHHHHHHHHHHHGHEGGGHEGHGFDHGGHHGDDGHGFHBHHHGFGFFHGGCGFFHHGHFHEE?FBB9BFBCF9CFB;F9BFGEFE
@M03495:530:000000000-LYBTV:1:2114:17838:4775 2:N:0:GTGACGTT+ATCTGGGA
ATATTTTGCCGTTGATAAACCACCCTCCCTGTGGTCGTTATCTTGCTCCTTCTGTCGTCAACGAATTTACTAATTCCAAAGCTCACATGCTGACAGATCGGAAGAGCGTCGTGTAGGGAAAGAGTGTTCCCAGATGTGTAGAGCTCGGGGGGGGCCGGGTCATTATAAAAAGAAAAAAGTAAAAGCAAGTGATTCAGTGTGGTGGTAGATACGGAGACGTAGCGCGCATATTCGTGTTGATAGCACATAAA
+
CCCCCFFFFFCCGGGGGGGGGGGGGHHGGHHHHHHHGGGHHHHHHHHHHHHHHHHHGGGHGHGGGHHHHHHHHHHHHHHHHGHHHHHHHHHHHHHHHHHHGGGGHHHGGGGEG?FGHGHHHHFHDG?BFFGHHHHFHF3?>22>@=B//><;------9.-.::000;090...99.-.;00090.9//00000000;090./..900:00:....-.....:9----..090//..9.0:00009/00;0
@M03495:530:000000000-LYBTV:1:2114:9588:4778 2:N:0:GTGACGTT+ATCTGGGA
ATATTTTGCCGTTGATAAACCAGCTAATCCTGAAAAAAAAATCAAAGCTAAAAACTACAATGCTAAGACCACGATGTGACTGCTATCAAAGTTAGATATATATGTAAATTATTCATCTGTCAAATCCTAGAATTATATCATACCTGCTCCAGCAATCACGACCTGTAATGGTTTAGTGGGTTGTTCACTGTTTCTGAAAAATGAAGATAGTTGTCCAGCTTCCAAAAAGTTTATTGTGTTTTCTAGTGGAG
+
BBBBBFFFFFBBGEGGGGGGGGHHHHGHGHHHHGHHFGGGCFHHHHHHHHHHHHGHHGHHHHGHHHHHFHGHGGHGFHGHHFGHHGFHHHHHHHHHHGGHHHHHHHHHHHHHHHHHGHHHHGGGHHHHHHGHHHHHHHHHHHHHHHGGFHHHGHHHHHHGGGGGHHHEHHHDFGFHGHGHAFGGHHDGHHGGHHHHHFHHAGF00C0GFGFGCGF00:CCFHHHHGEEGGBFFGGGGFCFFGFFFFG0.0:
@M03495:530:000000000-LYBTV:1:2114:13162:4803 2:N:0:GTGACGTT+ATCTGGGA
ATATTTTGCCGTTGATAAACCAGGGCGGCACCAAAGCTCACATGCTGACAGATCGGAAGAGCGTCGTGTAGGGAAAGAGTGTTCCCAGATGTGTAGACGTCTGGGGGCGCCGGCCCCTCATAAAAAAAACAACACTGGCACCCCGCCTGCCTGAAGACTGCTACCATCCAAATTGCACTCGCCGGGTGACGTGCAGGATTGGTCATCATAGTGAATATAGCGTGGTATGTCATCTTAAGCAGACTGTTTCC
+
3A>AAFFFFFBBGGGGGGGGGGHAE?EEGGGGGGGFFGHFHHFFHBBFGDFHHHHCGGGGEG/BEE>E?BFDF?1FG3FGH44B4BGFCDHB?44B?4/?/0/00//<>//---<<-<..<0=0=0---.;.9..00/.90..----.;.9//9/////////9.///9///////99//.-----:-./:;.;./;.//..9////////9//////9/;-..-.//////;/////9////.///////
@M03495:530:000000000-LYBTV:1:2114:22097:4809 2:N:0:GTGACGTT+ATCTGGGA
ATATTTTGCCGTTGATAAACCAGCTAATCCTGAAAAAAAAATCAAAGCTAAAAACTACAATGCTAAGACCACGATGTGACTGCTATCAAAGTTAGATATATATGTAAATTATTCATCTGTCAAATCCTAGAATTATATCATACCTGCTCCAGCAATCACGACCTGTAATGGTTTAGTGGGTTGTTCACTGTTTCTGAAAAATGAAGATAGTTGTCCAGCTTCCAAAAAGTTTATTGTGTTTTCTAGTGGAG
+
CCCCCFFFFFCAGGGGGGGGGGHGGHGHHGHHHFHGHGGGGHHFHHGBGGGHHHFFHHHHHHHHHHHHHHHHGCEFHFHHGHFHHHHHDHGHHHHHHGHHHHHHHHHFHHHHHHHHHHFHGG4GGHHHHFEGFHHHHHGHHHHBGFFHFFGFFHGHHGHGGFGEHHHBFHFFHHHEDGFFGGGGHHGFHHHHEHHFF0G0GGFBDG00CGHHFGGFCGGFHGGBGFHACFFFFGGGGGFGFBFGFB;C.FG
@M03495:530:000000000-LYBTV:1:2114:7324:4815 2:N:0:GTGACGTT+ATCTGGGA
ATATTTTGCCGTTGATAAACCAGCTAATCCTGAAAAAAAAATCAAAGCTAAAAACTACAATGCTAAGACCACGATGTGACTGCTATCAAAGTTAGATATATATGTAAATTATTCATCTGTCAAATCCTAGAATTATATCATACCTGCTCCAGCAATCACGACCTGTAATGGTTTAGTGGGTTGTTCACTGTTTCTGAAAAATGAAGATAGTTGTCCAGCTTCCAAAAAGTTTATTGTGTTTTCTAGTGGAG
+
AB?AAFFFFFDAGGGGGGGFGGCHCFHHHGF4DFG5FGFGGHHHHHHFBGHHHHGHHHHHGHHHHHHGHHHHGGHGHHHHGFHGHFCGHHHHHHHHHHHHHHGHHGGHBGHHHFHHHF4GHFHFHHFHHFEHHBG4F?FGGDF2FB0FG2BG2GGGFHFFGC/EGGHHHHGFFGHH<GFEE.@A<>GDGDGBGFHHHBGDHHHGGHHHGH0CF:C00/:0:CGGHHE..0;BFG00;0FFGGFFFBFF.=C
@M03495:530:000000000-LYBTV:1:2114:21500:4837 2:N:0:GTGACGTT+ATCTGGGA
ATATTTTGCCGTTGATAAACCACCCTCCCTCGTATCCAAAGCTCACATGCTGACAGATCGGAAGAGCGTCGTGTAGGGAAAGAGTGTTCCCAGATGTGTAGATCTCGGTGGTCGCCGCATCTTTTAAAAAAAAAAAAATCTATGAATACGTTTGGTTGTCTCTTTTTCTCATTGCAAGTGTGTTGACGTGCTTGGTTAAATCTGTGTCATGTCACTCTTGGTATCGTAGAGAATGTTCAATCGTACCACGG
+
BBCCCFFFFFCCGGGGGGGGGGGGGHHGGHHGHGHHHHHHHHHHHHHHHHHHHHHHHHGHGEGGHHHGGGGEGBFHHGFHHFHHGHGBGGHHHHHHHH4@E44B4D0?EEC/3</////?<3DF32@GFGGCDC?@-<C0<0=000000.://..;;.:000:0090/000;0000000000./:00.9...00.0.000;9;09:000009000:0;0000000./...000000000000.9.:.09.-
@M03495:530:000000000-LYBTV:1:2114:6867:4863 2:N:0:GTGACGTT+ATCTGGGA
ATATTTTGCCGTTGATAAACCACCCTCCCTGTGGTCGTTATCTTGCTCCTTCTGTCGTCAACGAATTTACAATTCCAAAGCTCACATGCTGACAGATCGGAAGAGCGTCGTGTAGGGAAAGAGTGTTCCCAGATGGGAAGAACACCGGGGCGGCCGCAGCCGAACAAAAAAAAAAAAAGAGGCCCACACCAAGCACACGGCTACGCCAGATAAGCACAAAACATGCAACACACCAGAACACGTGAAAGCCG
+
BB@AADD5FFD2EACGGFGGGGGGGAEFDGFAAB2BAEFCHF5FB5FFGHHHHHHHGGEGEF?FGHHF5GGHHFFHHHFFHHHGHHGBG34GHBGFHBGGGGCGHHGAEF>>/BBD/FFEFBEGF?3?F22CAH32/<2/02222/<//>----------.-----/.9.--------;.....9..9.....;...;----...--.-.//9///.;.....//////.......././9.....://.-
@M03495:530:000000000-LYBTV:1:2114:17549:4876 2:N:0:GTGACGTT+ATCTGGGA
ATATTTTGCCGTTGATAAACCAGCTAATCCTGAAAAAAAAATCAAAGCTAAAAACTACAATGCTAAGACCACGATGTGACTGCTATCAAAGTTAGATATATATGTAAATTATTCATCTGTCAAATCCTAGAATTATATCATACCTGCTCCAGCAATCACGACCTGTAATGGTTTAGTGGGTTGTTCACTGTTTCTGAAAAATGAAGATAGTTGTCCAGCTTCCAAAAAGTTTATTGTGTTTTCTAGTGGAG
+
BBBBBFFFFFBBGEGGGGGGGGHHGHHHGFFHHHGHH2EGGHGBHHFHHHHHHHGFHHHHHGHHHBHFHGGHGGEEGHHHHHGHHHHHHFFHGEFGHHHHHHHHGHHDHFHHGHHHHFFHHHFFHHHHHGHHHFHGHGGHHHHEHGHHHHG2BGHHHBGGGG?DHGFEHHHBGGGFFFHHFACAFHHHHGFFHHHGGFDGHHHDFFFHEGHHHHG00:CFFHHFCGE..0;CBFGGGGFBFGGGBFFBAFC
@M03495:530:000000000-LYBTV:1:2114:7341:4895 2:N:0:GTGACGTT+ATCTGGGA
ATATTTTGCCGTTGATAAACCAGCTAATTCCAAAGCTCACATGCTGACAGATCGGAAGAGCGTCGTGTAGGGAAAGAGTGTTCCCAGATGTGTAGATCTCTGTGGTGGCCGGTGCATTTAAAAAAAAACACAAACCTAGACTCGCTTCAGGCGACTCTACACACAAATATTTGCATCACTTGACCGTGAGAAGCTCTCCACCAACGACGACGACTTGTCGTACTGTTGTCCAATATACTACTGTTAGTCTC
+
CCCCCFFFFFCBGGGGGGGGGGHHHHHHHFFHHHHHHHHHHHGHHGHHHHHHHHGDGGHHHGGGGEEAFHHGFHHHFH@FFDGGHHHGHHGB4434444B444@221111>/>//B444BBB?GCG@C//=//0//0?11111//...>110--<<.0=00<0....00000000:000;00000-.:.;90;000;0/0/......------;..000;:...000:/90000000000000:0009000
@M03495:530:000000000-LYBTV:1:2114:13885:4915 2:N:0:GTGACGTT+ATCTGGGA
ATATTTTGCCGTTGATAAACCAGTCAGGGTCCAAAGCTCACATGCTGACAGATCGGAAGAGCGTCGTGTAGGGAAAGAGTGTTCCCAGATGTGTAAGTCTTGGGGGGCGCCGTGTCTATAAAAAAAAAGTATAGAACCATACCAAACCGGCCCCGATGGCTGCGTTACAGGGTCCTCGCTGGGTTGGTGTCCCACAAGTTACGCCTACGTCAACAGCGGGGACTGTGCCGTCACTGTGCGAGATGACACCA
+
AAAABFFBFFDAGGGGBFGGGGEHHBFFH4GHHB5CBHHGGGFHGGFFHHHHHGHGGGGHGHGGEGEEAFFGGFFEHGHFF44BEFFHHHG4BB444B444B31//--:--9--./00000;0B--@-.////////;.9/9/9/...-9-------......-;AA.///..;.9/.-..-./.--...////...9////..-...9.9..//..-----9..////-.-..9////.9;-:9BB//..
@M03495:530:000000000-LYBTV:1:2114:24587:4975 2:N:0:GTGACGTT+ATCTGGGA
ATATTTTGCCGTTGATAAACCAGCTAATCCTGAAAAAAAAATCAAAGCTAAAAACTACAATGCTAAGACCACGATGTGACTGCTATCAAAGTTAGATATATATGTAAATTATTCATCTGTCAAATCCTAGAATTATATCATACCTGCTCCAGCAATCACGACCTGTAATGGTTTAGTGGGTTGTTCACTGTTTCTGAAAAATGAAGATAGTTGTCCAGCTTCCAAAAAGTTTATTGTGTTTTCTAGTGGAG
+
AA?AAFFD@BDAECGGGGGGGGHGHBGHGHHFHHGGHCEGGHBGFHGHFHHGHGGHHHEHHFHHF5GFGCFGEGHGHHHHHHHHHHHHHHFGHFBFHHHHHHGHGHHGHGHHHHGHFHHFHHHHHHFHEGBGFFFGGFGFEFFGHF0GGF2GBC2GH2<EGF/CG<DGHHHFHFGFGHGE>FGAGFFHFHHFGHH0GGFHFHEF0<GGHGHHFHHBCCFGCCGGBGGEG0BFGGGFGGGFG/0FBB00.BE
@M03495:530:000000000-LYBTV:1:2114:13835:4995 2:N:0:GTGAAGTT+ATCTGGGA
ATATTTTGCCGTTGATAAACCAGTCAGGAGTCCAAAGCTCACATGCTGACAGATCGGAAGAGCGTCGTGTAGGGAAAGAGTGTTCCCAGATGTGTAGATCTCGGTGGTCGCCGGATCATTAAAAAAAAAAAAAAAATAATACGAGGTGACACGTCTAGACGTGGAATACTCTACAAGTAAAGGTGTGCTACTACATGCTAGCTCAACAGTGAAAGTAACTACAATGACAATTAGAGCTACAGGGACACACA
+
DDDEEFFFFFEDGGGGGGGGGGHHHHHHHGHHHHHHHHHHHHHHHHHHHHHHHHHHGGGGHHHGGGGFG?GGHGHGHHHHHHF4FGHHFGGHGFFF@@4BGHCAEF?/3//?/////03D33??GGGG/?><-<<-.01111...-..10<0.../.111.9...0<:0:0111100<11110000.1111011<11011101100/0/11111<11111100010100<011010100000/...../9.
@M03495:530:000000000-LYBTV:1:2114:18840:5010 2:N:0:GTGACGTT+ATCTGGGA
ATATTTTGCCGTTGATAAACCACCCTCCCTGTGCCAAAGCTCACATGCTGACAGATCGGAAGAGCGTCGTGTAGGGAAAGAGTGTTCCCAGATGTGTAGATCTCGGGGGTGGCCGTTTCCTTAAAAAAAAAACACAATCAATATCAGAGCAGTTAACTGTGACCTAAACTATGTAACACCATTCAGAAGAACTGGTCTCTAGAGCCAGGTTACTTGAGGCGAAGGAGCACTAGCAACGTTTCGTAACAACT
+
BCCCCFFFFFDBGGGGGGGGGGGGGHHGGHHHHHHHGHHHHHHHHHHHHHFHHHHHHHGGGGHHHGFGGFGBFGHGGHHGHHBGB@BGGHHHHGBB44B44444?//>////00///2=21111?1=C-<@-.....000000:00000/0/0000000:00:00000000:0::0000..000:00000//00/<000000<00:/..000000000/.----...9..000/00.-<//0../..00.0
@M03495:530:000000000-LYBTV:1:2114:23481:5015 2:N:0:GTGACGTT+ATCTGGGA
ATATTTTGCCGTTGATAAACCAGCTAATCCTGAAAAAAAAATCAAAGCTAAAAACTACAATGCTAAGACCACGATGTGACTGCTATCAAAGTTAGATATATATGTAAATTATTCATCTGTCAAATCCTAGAATTATATCATACCTGCTCCAGCAATCACGACCTGTAATGGTTTAGTGGGTTGTTCACTGTTTCTGAAAAATGAAGATAGTTGTCCAGCTTCCAAAAAGTTTATTGTGTTTTCTAGTGGAG
+
BBBBBFFFFFBBGGGGGGFGGGHHHHHHHHHGHHGHHGGAEFFHGHHHHEFHHHGHHHHHHHHHHHFHHBFHGGHGHFHHGHFHHGHHHBDHFHHHFFHHHHHHHGHHHHHHHHFHHHGHHGHHHGFHHHEHHHHHHHHHHHHHFHFHHHFBBGGHHGFAAD@FHHHHGHHHHHHHFHHHGGGGHF1DHHHHFHGHHHHHFFHDGHGBFGGHHCC0CGBCFFH0F0C.CBCFGGGGGGBFGGGFFFGB.BE
@M03495:530:000000000-LYBTV:1:2114:18172:5030 2:N:0:GTGACGTT+ATCTGGGA
ATATTTTGCCGTTGATAAACCAGGACTCAGGCTGGACCAAAGCTCACATGCTGACAGATCGGAAGAGCGTCGTGTAGGGAAAGAGTGTTCCCAGATGTGTAGAACTCGGGGGGTGCCGTCTCATTTTAAAAAAAAAAAGATGCATAACGAATGTTGCATGGTAGGGTTGATACTAAAGATGGACTTAATAACCGATATTTTAGCCGAACATGACTATCTGTCGGTGCCTCGCGTCATGACCAGTTCAAGCC
+
CCDDDFFFFFCCGGGGGGGGGGHGHGHHHGHHHHGHHHHHHGHHHHHHHFHGHHHHHHHHHGGGGHHHGGGGEFFGGHGGHHHFHGGBBFHHHHGHG44443443?3/E//<--<./-.-.<00<0000<0B-B=---..000000:B.<..:000000<.000../.-/0<000<00:000/00000000<:-----0000/00.9---<:<0<0000000.--.-/00.----..00000.00:0000.
@M03495:530:000000000-LYBTV:1:2114:21515:5037 2:N:0:GTGAGGTT+ATCTGGGA
ATATTTTGCCGTTGATAAACCAGGACTCAGGCTGGACCAAAGCTCACATGCTGACAGATCGGAAGAGCGTCGTGTAGGGAAAGAGTGTTCCCAGATGTGTAGATCTCGGTGGTCGGCGGGTCAATAAAAAAAAAAAATAATCAAAGTACCAGTTAAGCGATCGTATTACTATTTATATTACGCATCAGTGATTGTCTATGAGTCAGAACTGATTCACTCTGTGTGCTATGCTCATACTGATATATCGCGAG
+
CCDDCFFFFFDCGGGGGGGGGGGGHHHHHHHHHHGGHHHHHHHHHHHHHHHHHHHHHHHHHGGGGGHGGEEG>FFCEGFHHHGHGBGBFGHFGHFHHGFD4344DD?CF/E//3</<///>/01111>1<CD?@@--.00000000:00000000000-9..9;.::;000:000:00:00...9-000;0;00:00000000;00:0/0:0;000:0000000.000000000000000;0:000:.-:-
@M03495:530:000000000-LYBTV:1:2114:17094:5053 2:N:0:GTGACGTT+ATCTGGGA
ATATTTTGCCGTTGATAAACCCGCTAATCATGAAAGAAAAATCAAAGCTAAAAACTACAATGCTAAGACCACGATGTGACTGCTATCAAAGTTAGATATATATGTAAATTATTCATCTGTCAAATCCTAGAATTATATCATACCTGCTCCAGCAATCACGACCTGTAATGGCTTAGTGGGTTGTTCACTGTTTCTGATAAATGAAGATAGTTGTCAAGCTTCCAAAACGTTTATTGTGGTTTCTAGTGGCG
+
>1>AAFFBBFDAC1FG3EGFB0AA00EG11D1A1110B00F0G1F1DFBFHE1GEGHFG1FA1A2AA1B0B/A/FFF1B2FGE1FF0@F1FFF2BE22GHHGGEBD2DEGHHH2BFF@GF2EGGHGHH211BB11FDHFDGHFFGHAG1FGBCG0FCH1?/B?BF@222@<0@011FGEF//A..1<1F1F1GF11>11><D00==000D<GG<0<=0<<00C00::.-./;:GB000.9;9BFBBFF..9
@M03495:530:000000000-LYBTV:1:2114:23751:5071 2:N:0:GTGACGTT+ATCTGGGA
ATATTTTGCCGTTGATAAACCAGGGACTCAGGCTGGACCAAAGCTCACATGCTGACAGATCGGAAGAGCGTCGTGTAGGGAAAGAGTGTTCCCAGATGGGTAGATCTCGGTGGTCGCCGGATCATTAAAAAAAAAAAAACAGAGAATATGTATGTTTAGCGAAGATTGTATACACCATCAGTATGGAATAGCGTCAATATGGTGACGTGTAATACATGTGTTTCTACCAAACACCGTGCACACTAACAGAG
+
CCBABFFFFFCBGGGGGGGGGGHGGGGHHHHFHHHGHHHHHGHHHHHHGGHHHHHHHHHHHHGGGGEGH?AAE>EFFGHGHHHHHHFGBBFFFGFHHE3133/?4BF40F//<?3//?///</<2@2@22@//<-A---:://///::00:00000000;----.;090090000/.;/00;000/00:0:0-....//////://...///////////////9/////..;..-..9.9/.///////9
@M03495:530:000000000-LYBTV:1:2114:20175:5090 2:N:0:GTGACGTT+ATCTGGGA
ATATTTTGCCGTTGATAAACCAGCTAATCCTGAAAAAAAAATCAAAGCTAAAAACTACAATGCTAAGACCACGATGTGACTGCTATCAAAGTTAGATATATATGTAAATTATTCATCTGTCAAATCCTAGAATTATATCATACCTGCTCCAGCAATCACGACCTGTAATGGTTTAGTGGGTTGTTCACTGTTTCTGAAAAATGAAGATAGTTGTCCAGCTTCCAAAAAGTTTATTGTGTTTTCTAGTGGAG
+
CCCCCFFFFFCAGGGGGGGGGGHHHHHGHHHHHHHHHGGGGHHHHHHHGFHHHHGHHHHHHHHHHHHHHHHHGGHGHGHFHHFHHHHHHHHHGHHHHHGHHHHGHHFHHHHHHGHHGHHHHHHHHHHHHHHHHHHHHHHHHHHGHHHGHHHGHHHHHHHGGGGGHHGHHHGBHHHHHHHGGGGGHHHHHHHHGGHGHEFH.CD0<::CHBHHHFGHHHBHHHFHBGFECFGGGGGFGGGGGGGGGGGGEFF
@M03495:530:000000000-LYBTV:1:2114:20481:5099 2:N:0:GTGACGTT+ATCTGGGA
ATATTTTGCCGTTGATAAACCACCCTCCCTGTGGTCGTTATCTTGCTCCTTCTGTCGTCAACGAATTTACTAATTCCAAAGCTCACATGCTGACAGATCGGAAGAGCGTCGTGGAGGGAAAGAGTGTTCCCAGATGTGTAGATCTAGGGGGTGGGCGGGTCATTAAAAAAAAAAGACAGCTCGTAGGGACATGATTGCGGCGACTGTAGTAAGTGGTAGTACGCTAGAGCAGTGACTGACTCGGCTAGCGT
+
AAABBFFFFFBAEGGGGGGGGGGGGGHGGHHHFHHHEFGHHHGHHGHGHHHHHHHHGGFHGHGGGHHHEHHGGHHHFFBGHHHHHHGHHHHGHHHHFHHHGGFGGEFFGGGEE/?GGGGH/FGGGFBBBGGBC/G22>@2>2FBG2>F/?@-<A-.<----9090099;?B--;.../..//.-....9.9//B//9/.----9;9;/99/;//////////.9...////9//////////....../9.
@M03495:530:000000000-LYBTV:1:2114:17764:5102 2:N:0:GTGACGTT+ATCTGGGA
ATATTTTGCCGTTGATAAACCAGCTAATTCCAAAGATCACATGCTGACAGATCGGAAGAGCGTCGTGTAGGGAAAGAGTGTTCCCAGATGTGTGGATTTCGGTGGCCCGCCTTACATTTAAATAAAAATACATTTTTAATGGGATACCAAGTAATCATTGCTTTAATATAGTACACATACATGGGCGTTAGGCTTGTATAGTTCGGCTCTTCGTTGGTATACATTTGTGTCATTGAGGTTTTTACACGGAA
+
ABABAFFFFFBAFGFGGFGBGGDEFHHGCGFFDGC3B5GHFHHFFHFGHHHHHFGAFDAF2EAFE0F12AFGGFFG3B5BFDFGEGHE3BB4B11@33B@2/?1100/////??33?44B4344B3320222BFBB?/2?@2022@22220222?1?1?111?11111<11?111111111110.0<-<<.//0<-;0;000;0.:-../0;.//9.9;;00;000;0/9000CBBFE//0.9.900.-9;
@M03495:530:000000000-LYBTV:1:2114:9714:5118 2:N:0:GTGACGTT+ATCTGGGA
ATATTTTGCCGTTGATAAACCAGCTAATCCTGAAAAAAAAATCAAAGCTAAAAACTACAATGCTAAGACCACGATGTGACTGCTATCAAAGTTAGATATATATGTAAATTATTCATCTGTCAAATCCTAGAATTATATCATACCTGCTCCAGCAATCACGACCTGTAATGGTTTAGTGGGTTGTTCACTGTTTCTGAAAAATGAAGATAGTTGTCCAGCTTCCAAAAAGTTTATTGTGTTTTCTAGTGGAG
+
BBABBFFFFBBBGGGGGGGGGGHHHGHHHGHGHFHGHGGCGHFGHHHEHHHHHHGGHHHHHHHHHEGGHFGHFGHGHHHHFHFFHHFHFHHGHHGHHHHHHHHHHHHHHHHHHHHHGHFHHGHHFHHHHHGHHHHHGHHGHHGHFGHHHHHHHGHHHHHGGGGGCFHGHHHHHFHHHFHFGGCGGHHHGHHHHGHGBGFGCGFBGB0;CCHHHGF0;CGFHHGGHHE?:=CF9FFF0999CFGGGGGG.0;
@M03495:530:000000000-LYBTV:1:2114:11160:5140 2:N:0:GTGACGTT+ATCTGGGA
ATATTTTGCCGTTGATAAACCAGCTAATCCTGAAAAAAAAATCAAAGCTAAAAACTACAATGCTAAGACCACGATGTGACTGCTATCAAAGTTAGATATATATGTAAATTATTCATCTGTCAAATCCTAGAATTATATCATACCTGCTCCAGCAATCACGACCTGTAATGGTTTAGTGGGTTGTTCACTGTTTCTGAAAAATGAAGATAGTTGTCCAGCTTCCAAAAAGTTTATTGTGTTTTCTAGTGGAG
+
AAABBFBFFFD2A2ADGGGGGGGCFFEGEBHHHHGHGGGGCHGHHHGBGGBGFG?GHGFHGFHEFF3GGHHHECHEGHHF43?EFH3GDGF4FFGHHHHEHHHHHHHHFFFFHHHHHHHHGHFFHHEFBHFFHHHHFFHHHH1FGGHHGBGFFHFFFHHGGG?EHHHHHHHHGGHFF10G<FCGHHHHHHHH=GHHGDGDC.00=:CBCFCGHHHFC//CH0;:0;:.9CBBB0;FFF;FFFFFBF0B.0C
@M03495:530:000000000-LYBTV:1:2114:21744:5166 2:N:0:GTGACGTT+ATCTGGGA
ATATTTTGCCGTTGATAAACCAGAACCATCCAAAGCTCACATGCTGACAGATCGGAAGAGCGTCGTGTAGGGAAAGAGTGTTCCCAGATGTGGAGGTTTCGGTGGGCGCCGGGTTATTAAAAAAAAAAAAGAGCAGATGTGCTACACATCCCATCTCATTGAGAAAAATGAAGAGCATACTTTGATTGGGCACAACGTCTTCCATTGCACACTGTGTCTAGTTGGCAGTCATGTTGGTTGCGACTGGTTAT
+
BCBBBFFFFFCAGGGGGGGGGGHHGGHHFHHHHHHHHHGHHHHGHHHHHHHHHHG1FGHGFEEGGEGA2BBFBGHHHHGHBFGBGHHGHB@433111233>>/?E//////////??B2222@<CFCC<-../////00==0000:/000/.0;/000:0000.0//..0000;.//000;0000;00..././/.-../.9//9//////.;/////://:::B//.///9//9/...;.--9-..////
@M03495:530:000000000-LYBTV:1:2114:21255:5167 2:N:0:GTGACGTT+ATCTGGGA
ATATTTTGCCGTTGATAAACCAGAACCATCCAAAGCTCACATGCTGACAGATCGGAAGAGCGTCGTGTAGGGAAAGAGTGTTCCCAGATGTTTAGAGATCGGTGGGCGCTGGCTCAATTAAAAAAAAAATATTACTGCTGGGTGGTGCTAAGTAAACGAACTTGACAATAGAGTGCAGGTTAGCGGTGTGTAGTAGGGGATTATGAGCACCGAGGATGGAACAGCAATGTGAAAGAGCAGCATGGTATGTG
+
BBBBBFFFFFBBGGGGGGGGCEGHFFGHFFFHHHFBGGFHHHGFFHHFHGHHHHGGGGHHHGAEEEFHCBDAGFGHHHBFF4BFGHBFF3444@43343311?E/////////?332B333?B2B<//A011111<11=11.0.-..<0==000000.<.;.00000;00:00:;:00.:00.0--99;..0009;0...;;0B0////..----9//.///./.../;/9////9..//9.//.;/////
@M03495:530:000000000-LYBTV:1:2114:20462:5176 2:N:0:GTGACGTT+ATCTGGGA
ATATTTTGCCGTTGATAAACCAGGGACTCAGGCTGGACCAAAGCTCACATGCTGACAGATCGGAAGAGCGTCGTGTAGGGAAAGAGTGTTCCCAGATGTGGAGATCTCGGGGGGGGGCGGCTTGATAAAAAAAAACGAAAATCAGCATTCTAGGACAGGAGCCTGTGCTGGAATATTTCACTCTGCTGTTAAATGGTGAGGCTGTAGAATCATTGTCTCCAGGTGTGTGGTGGCCATGCAACTGCGATGTC
+
BAABBFFFFFBBGGGGGGGGGGHGGGGHHHHCHHHGHFGGHHHCHHHHHGHHFGGHFHFDHEFGAEFCBA1EEEE1?FGGBFHHEHFB@4@@@FGEGGB433?33B440?//<--@--:-----.;0000099@=.-;..-00;00000000:000/....../.0:B000:00000900009000;;00:00000;00...;9.00000000000900000/000.;9./.;..0/000009/0.-9..0
@M03495:530:000000000-LYBTV:1:2114:13336:5221 2:N:0:GTGACGTT+ATCTGGGA
ATATTTTGCCGTTGATAAACCACCCTCTTGCCCTCCAAAGCTCACATGCTGACAGATCGGAAGAGCGTCGTGTAGGGAAAGAGTGTTCCCAGATGTGTAGATCTTGGCGGTGGCCGGTTCATTAAAAAAAAAAAAAGGAATGTAGCAAGTCATGAGCGCATGTACATATAGAGGGTAAGAGCGTAGGTCAGTACACGCAGGTACTAGGCTGTGTGAGATATGTGGGTGGTAGTGTTAGCATCACAATCGAA
+
CCCCCFFFFFCCGGGGGGGGGGGGGHHHHHHHHHHGHHHHHHHHHHHHHHHHHHHHHHHGGGGHHGGEEFEFB?5FFFGHHGHGHFGGHHGHHHHF444@@4B44433/>///0B/////23?3?D22@@FGC@--..//<0000;00/0000000;---..9;000000;;0/..9/00:/-:.-.900/00000.----.:0090//0../:.009000000;...-9000/0;009000000000::/
@M03495:530:000000000-LYBTV:1:2114:8314:5223 2:N:0:GTGACGTT+ATCTGGGA
ATATTTTGCCGTTGATAAACCAGAACCATCCAAAGCTCACATGCTGACAGATCGGAAGAGCGTCGTGTAGGGAAAGAGTGTTCCCAGATGTGTAAGTAACGGGGGTGGGCGGATCATTAAAAAAAACAACTAAAGAAATTTAAAACATTAAACGAGATCGAAAAAAAAACAAATACAAATACACATACAAATCCGAGAGAGGTAACGTGACACTGGAGCACTGTGCAATCAAGGTGTAGAGGAAAGAGTTA
+
B?BABFFFBF?AC?EFGGGFGGAGHFHHHHHHHHHHHHGHHHCHFGHHHGHHHHGGE1FEGGEFE011BBGFHHEGHH5BB4B@DF3?F3@F4444444@?/1////////////0111111<--<.<.<//0000./00000:00.000000...:.0;:/.-.----....////////;////9/;;////.9---9../;/;.9..;////./9..:///////9/://////////..././.9//
@M03495:530:000000000-LYBTV:1:2114:9996:5234 2:N:0:GTGACGTT+ATCTGGGA
ATATTTTGCCGTTGATAAACCAGGGACTCAGGCTGGACCAAAGCTCACATGCTGACAGATCGGAAGAGCGTCGTGTAGGGAAAGAGTGTTCCCAGATGTGTAGGTATATGGTGTGGCCGGATAATTTAAAAAAAAAATAATACTAATCCCAGAAATCACGAGCTGTAACGGTTTAGGGGGCTGTGCACTCTTTTGGACAGAGGAAGGAGGTGGTAGCGCGTGAGGAGATCTAAGAGGTTTTTCTAGTGTAG
+
CCCCCFFFFFCCGGGGGGGGGGHGGGGHHHFHBHHGHHHHHHBFFGHHFFHHGH5GGGHFFHG?FEFGFE1EE>EFBGFFB?GFGHGH4BBFGGHFH34@FE333B4444343////0<////DF333D3?FC/</A=DG111111111111.<100<0..--.<=000.-;..:00..--9.:/0000/00000-000.;/../....;.;..000-:---...:..:::00000.0/0../0000009:
@M03495:530:000000000-LYBTV:1:2114:13525:5240 2:N:0:GTGACGTT+ATCTGGGA
ATATTTTGCCGTTGATAAACCAGCTAATCCTGAAAAAAAAATCAAAGCTAAAAACTACAATGCTAAGACCACGATGTGACTGCTATCAAAGTTAGATATATATGTAAATTATTCATCTGTCAAATCCTAGAATTATATCATACCTGCTCCAGCAATCACGACCTGTAATGGTTTAGTTGGTTGTTCACTGTTTCTGAAAAATGAAGATAGTTGTCCAGCTTCCAAAAAGTTTATTGTGATTTCTAGTGGAG
+
CBACCFFFFFBAGGGGGFGGGGHHHHHHHGHFEGH5FEEEEGHHHGFHHHHHHGGGHBFHHHHHHFHHHEHHGGHGGHHHHHEHFHGHHHFHBGFHHHHHHHHHHHHHHHHHHHHHHHHHHGHHHHHHHHHHHHHFHHHHHHBGFGHHHHBFFH2FB2F/?B@EHHHGHHHHHHHHHHHHGHGAEDFHHHBGGFFFFFHHECHBDGHHGHFFFFG00/;C0GCGHFAHABFFBBB0000;0C9;BF00;0C
@M03495:530:000000000-LYBTV:1:2114:12247:5283 2:N:0:GTGACGTT+ATCTGGGA
ATATTTTGCCGTTGATAAACCAGCTAATCCTGAAAAAAAAATCAAAGCTAAAAACTACAATGCTAAGACCACGATGTGACTGCTATCAAAGTTAGATATATATGTAAATTATTCATCTGTCAAATCCTAGAATTATATCATACCTGCTCCAGCAATCACGACCTGTAATGGTTTAGTGGGTTGTTCACTGTTTCTGAAAAATGAAGATAGTTGTCCAGCTTCCAAAAAGTTTATTGTGTTTTCTAGTGGAG
+
CCCCCFFFFFCAEGGGGGGGGGHHHHHHHHHHGHHHHGGGGHHHHHHHHHGHHHGHHHHHHHHHHHHHHHHHGGHGHHHHHGHHHHFHHGHHHHHHHHHHHHHHHHHHHHHHHHHHHHHHHHHHHHGHHHHHHHHHHHHHHHHEGHHHHHHHHHGHHHHDDCFDFGHHHHHGHHHHHHHFGGGGHHGHGHHHHHGHHHHHHGFGHGFGHGHHHHHFFH/GHGGH0CCCEGGGGGGGGGFGGGGGG0CFGGG
@M03495:530:000000000-LYBTV:1:2114:20804:5309 2:N:0:GTGACGTT+ATCTGGGA
ATATTTTGCCGTTGATAAACCACCCTCCCTGTGGTCGTTATCTTGCTCCTTCTGTCGTCAACGAATTTACTAATTCCAAAGCTCACATGCTGACAGATCGGAAGAGCGTCGTGTAGGGAAAGAGTGTTCCCAGATGTGTAGATCTCGGTGGGCGCCGTGTCATTAAAAAAAAAAAAGCATATACAACAGTATAGAACAGAGCCTTGTAGTTGTGACACGAGATAGCTATAGACAAGAGTACTACTAACTCT
+
DDDDDFFFFFCBGGGGGGGGGGGGGHHGGHHHHHHHGGGHHHHHHHHHHHHHHHHHGGGHGHGGGHHHHHHHHHHHHHHHHGHHHHHHHHHHHHHHHHHHGGGGHHHGGGGEG?FGHGHHHHHHFGFBFGHHHFHFGEB3F222>2@=A<<//<>@@--0>1FF1<D0D-EG?C--..;0:C00000.;;000000://///./000:00000.0000.--.;0:000000:00/./.;00000000:00:
@M03495:530:000000000-LYBTV:1:2114:15724:5320 2:N:0:GTGACGTT+ATCTGGGA
ATATTTTGCCGTTGATAAACCAGCTAATCCTGAAAAAAAAATCAAAGCTAAAAACTACAATGCTAAGACCACGATGTGACTGCTATCAAAGTTAGATATATATGTAAATTATTCATCTGTCAAATCCTAGAATTATATCATACCTGCTCCAGCAATCACGACCTGTAATGGTTTAGTGGGTTGTTCACTGTTTCTGAAAAATGAAGATAGTTGTCCAGCTTCCAAAAAGTTTATTGTGTTTTCTAGTGGAG
+
ABABAFFFFFCBGGGGGGGGGGHHHGHHHHHHHHGHHGGGGHGHHFHHHHHHHHGHFHHHHGHHHHHHGHHHGGHGGHHHHHBGFGHHHGHHHHFHHHHHHGHHHHHHHHHHHHHHHHHHHHHHHHHHHHHHHHGHHHHHFHFHHHFHGGHHHHHHHHHFDFGDHHHHHHHHHHFHHHFACFGDEHHFHHHHHHHHHHHHCGEGHGFHHGHFHHHFFHGHHEFC0:;ADGGGGGGGGGGGGGFGGBFF.BE
@M03495:530:000000000-LYBTV:1:2114:16961:5332 2:N:0:GTGACGTT+ATCTGGGA
ATATTTTGCCGTTGATAAACCAGAGGACTCAGGCTGGACCAAAGCTCACATGCTGACAGATCGGAAGAGCGTCGTGTAGGGAAAGAGTGTTCCCAGATGTATAGATACGCGTGGGATCCCTACCCTGAAAATAAAGCTTTCACGGCCTACACTCAAGAAAGCCAGTTTGGACCCACTAACGGGGATGAGCCCCGCTCTTTTAAGATGCGCTTGGTTCCCCGCCAGCGCTCCGTCTCCGTCCAAGAATACCG
+
BBBBBFFDFFDAEGEGFGGCC4GFGAECHHCEGHGFEFHHHAA3EBGHFHGHHDGAGHHB5GFGEAEFHGAE?E0B?2BEEBG1FBF4F44@BFF@F3344BB44444//><////3/222B?00B2222@222222<2222@/////0?10>001><0010<0F100=<//<<<..///.-:--::;00/..:---.009;0;000C-.9..././/:.----;.9-.;..;.../....;//.9////.
@M03495:530:000000000-LYBTV:1:2114:7201:5338 2:N:0:GTGACGTT+ATCTGGGA
ATATTTTGCCGTTGATAAACCAGGACTCAGGCTGGACCAAAGCTCACATGCTGACAGATCGGAAGAGCGTCGTGTAGGGAAAGAGTGTTCCCAGATGTGTAGAAATCGGTGGGCGGCGTACTATTAAAAAAAAAAAAAGAGAAGAGCGTGGTAGTGTTCAGATACAAACAAACAAAAGACAGCATGTGAGATGAAATGTGGAGATGTAGTCAGTATGATAATTGGATAGAGTAAAGCTGCTAGTTCTGGTA
+
AA3AAFBFFFBBGGGGGGGGGGGGFGHGHHHG2GDFHHHHGFFHFFHFBFHHHHHGHFHHEEGGGGFF?BEE>E1BFGFHAGHHHBE4@BFFGFHEG@E4434444B?E/?E/////////?111111<1<<-<C@--../////./-..-.000/;00000000000........./..;...//////////////////./////////9//9///////////////;//9///////9////////
@M03495:530:000000000-LYBTV:1:2114:19523:5344 2:N:0:GTGACGTT+ATCTGGGA
ATATTTTGCCGTTGATAAACCAGAACCATCCAAAGCTCACATGCTGACAGATCGGAAGAGCGTCGTGTAGGGAAAGAGTGTTCCCAGATGTGGAGATTTTGGCGGAGGCCGTGGCAGTCAAGAAAAAAAAAGTAACAGAGTTGTAGCATAGGGATGCATTAGATTCTAGTGAGCGATATGCAATTGTGTCTGTCATGTTGTGGGGACGTGTGTTATATGCAATAGAATCACATGTTACACACACGAAACGT
+
AB@ABFFFFFBAEFGGFGGGGGHHHCHHGFHHHHFFHGHHHHHHHHHHHHGHHGGGGGHHHGGGGEEAFHHG3CCFHHDD44@BBFHGFG@G33?333@44/3/>///??@//><B<F2222222@0<//->111=1><01>000000=000.//./0:0000;0000000;;/--.9-000000:0;C00;000000009..99.--..;..//:/;////;////////;//9////9/..;--..-..
@M03495:530:000000000-LYBTV:1:2114:15282:5350 2:N:0:GTGACGTT+ATCTGGGA
ATATTTTGCCGTTGATAAACCAGCTAATTCCAAAGCTCACATGCTGACAGATCGGAAGAGCGTCGTGTAGGGAAAGAGTGTTCCCAGATGTGTAGATCTCGGTGGTCGGCGGGTCATTAATAAAAAACAACTACTGTGAAGTGTATATGGCTGACATATATAGCATTCGCGATAGAATTTATACAGTAAGTCGTCACATTTAACACTCGGACACACTCCCTACAGCTATCTGCGTTCTTTCACATGAAACT
+
CCCCCFFFFFCCGGGGGGGGGGGHHHHHHHHHHHHHHHHHHHHHHHHHFHFHHHFEFCFFHGGGGEEBFFGGHHHFHHHHG@GBEHHGHF4B443444B4111?1?3//>////<0111?1=?FFDC.<.<1111111111<0<0=00=0./../000000000000;0.--;..00009000900900000..9..0000090000:...--:/.:/9.99.000000/000-.9..00000000:0000
@M03495:530:000000000-LYBTV:1:2114:8125:5360 2:N:0:GTGACGTT+ATCTGGGA
ATATTTTGCCGTTGATAAACCAGTCACAACCACTTCTTGCCCTCCAAAGCTCACATGCTGACAGATCGGAAGAGCGTCGTGTAGGGAAAGAGTGATCCCAGATGTCTAAAGCGAGGACGGGACCGTATTACTGAGAAAAAATGTGTTTTTTGGGAGATCATGGATTTAAGGACATACAATTCAAAGTCGGAAGCTAGAGGCGGTTAAAATAGAAAAAATAAAACCGAATTAAACCCATCGCACTACTGTGG
+
AAAAAFF5DDDA?AGBFDG4CGCBGAEBFEEFECBFHHHHHFGHGFEGHFH3BEHHEC5DEGGFEHHH?11E1F2011E>>?2FBEFFE1?1B33BB4B331F@F4B4443?>/////>//////?/0<@222211@<00/011110<F.---..../<<G00000000000.:0000:0:0;;0000.--...00000/.----.9////////..-./////9-9-..///;;;AB/...-9//9///;
@M03495:530:000000000-LYBTV:1:2114:21208:5372 2:N:0:GTGACGTT+ATCTGGGA
ATATTTTGCCGTTGATAAACCACCCTCCCTGTGGTCGTTATCTTGCTCCTTCTGTCGTCAACGAATTTACTAATTCCAAAGCTCACATGCTGACAGATCGGAAGAGCGTCGTGTAGGGAAAGAGTGTTCCCAGATGTGTAGATCTCGGGGGTGGGCGGCGCACTTAAAAAAAAAAAAGGTAGTAGTGTCACCTCCCCACTGAGACTGTGCTACGATCATATCCCGGTGCCTTCCGTCACACACTGAAGAAG
+
DDCCDFFFFFCCGFGGGGGGGGGGGHHGGHHHHHHHGGGGHHHHHHHHHHFHHHHHGGGHGHGGGHHHHHHHHHHHHHHHHHHHHHHHHHHFHHHHGHHHGGGGHHHGGGG@??FFHGHGGHFGBFDBFGHHHEG333B32>2222@?//-<<--.--------0:0;;0-;-;--;9.000;00:/000000:.../..0:000000:0::0.9.9.00:000.-9--/000:.:..;00../000;0//
@M03495:530:000000000-LYBTV:1:2114:7397:5387 2:N:0:GTGACGTT+ATCTGGGA
ATATTTTGCCGTTGATAAACCAGCTAATCCTGAAAAAAAAATCAAAGCTAAAAACTACAATGCTAAGACCACGATGTGACTGCTATCAAAGTTAGATATATATGTAAATTATTCATCTGTCAAATCCTAGAATTATATCATACCTGCTCCAGCAATCACGACCTGTAATGGTTTAGTGGGTTGTTCACTGTTTCTGAAAAATGAAGATAGTTGTCCAGCTTCCAAAAAGTTTATTGTGTTTTCTAGTGTAG
+
BBBBBFFFFFBAGGGGGGGGGGHHHHHHHHHHHHHHHGGGGHGFHHFFHHHHHFGHHHHHHHHHHHHHHHHHGGHGHDHHGHHGGHHHHGHHHHFHHHHHHHHHHHHHGHHHHHHHFHHHHHHHHHHHHFBHHGHHHHHHHHHBGHHGHFHHEG<GHHHDGD@EFFGGHHHGHHHGFHHHGGGDFFHHHHHHHHHHHBGGFHFFFBGBGFHFHHHHEHEFFF/CHFHA.:BFFFFBC0CBFFBF0BFB0;0
@M03495:530:000000000-LYBTV:1:2114:18966:5396 2:N:0:GTGACGTT+ATCTGGGA
ATATTTTGCCGTTGATAAACCAGCTAATCCTGAAAAAAAAATCAAAGCTAAAAACTACAATGCTAAGACCACGATGTGACTGCTATCAAAGTTAGATATATATGTAAATTATTCATCTGTCAAATCCTAGAATTATATCATACCTGCTCCAGCAATCATCCTGGCAAACAACCTGCAGAAAAGCCAATCAAATATATTTTCACAAGAGATGGAATGTGAGGCAATAATAGAGTACAAAGGTTGAACCTGTA
+
BBABBFFFFFDAGGGGGGGGGGHHHHHHHHHHHHHHHGGGGHHHHHFHHHHHHHGHHHHHHHHHHHHGHHGGGGHGHHHFHHEHHHGGHGHHHHHGHGHHHHHHHHHHHHGHHHHHHHHHHGHHHHGHHHFHHHGHHFHHHHGHHHHHHEHHHGGHHFBHFGHHHHHHHHHHGHHHHGFFFGFAGH0FFHHDHGGHHHHHGHHHHFHHHEHHHHHHCGEFHGFHEG;:GCCFCCFGGGEBCFFBBFAF.0;
@M03495:530:000000000-LYBTV:1:2114:12143:5400 2:N:0:GTGACGTT+ATCTGGGA
ATATTTTGCCGTTGATAAACCAGCTAATCCTGAAAAAAAAATCAAAGCTAAAAACTACAATGCTAAGACCACGATGTGACTGCTATCAAAGTTAGATATATATGTAAATTATTCATCTGTCAAATCCTAGAATTATATCATACCTGCTCCAGCAATCACGACCTGTAATGGTTTAGTGGGTTGTTCACTGTTTCTGAAAAATGAAGATAGTTGTCCAGCTTCCAAAAAGTTTATTGTGTTTTCTAGTGGAG
+
CCCCCFFFFFDCGGGGGGGGGGGHHHHHHHHHHHHHGGGGGHHHHHHHHHHHHHGHHHHHHHHHHHHHHHHHGGHGHHHHHHGHHHHHHHGHHHGHHHHHHHHHGHHHHHHHHHHHHHHHHHHHHHHHHHHHHHHHHHHHHHHHHHHHHHGHHHHHGGHGGGGGHHHHGHGFGHHGDFGHGGGGHHHHHHHHHHHHGGHHHGH0DGHHHHHHHHHCHBGHHHHHFFC.CBFGGGFBFF:CFGFGEGFFGEE
@M03495:530:000000000-LYBTV:1:2114:9962:5419 2:N:0:GTGACGTT+ATCTGGGA
ATATTTTGCCGTTGATAAACCAGGGACTCAGGCGGACCAAAGCTCACATGCTGACAGATCGGAAGAGCGTCGTGTAGGGAAAGAGTGTTCCCAGATGTGTAGATATCGGGGGGGGGCGTGGTATTACAAAAAAAAGAAAGGGACAAGTGAATGAGTGAAGTCGGAGATCTATGACATGTAGTGTTGCACGTTGTGAGAGACGTCGAGTACTAATGAGATAATATGATCATATCGACGTGAGATGGACGAGG
+
ABBCAFFFFFCBGGGGGGGGGGHGGGGHHGHGGGGGGGHHHHHHHHHHHHHHHHHGHHHHHGGGGFHGGFFGEG1BFFFGHHHGHHH4??GGHGHHHFF4B3444BBF/>BB---------:9/9/:/:/..--;.9;//..;....///////////////.---:////9/;///////////.///......////./;9.-;;/./9/////:///9////////////..---.;9:///:/--99
@M03495:530:000000000-LYBTV:1:2114:21896:5434 2:N:0:GTGACGTT+ATCTGGGA
ATATTTTGCCGTTGATAAACCACCCTCCCTGTGGTCGTTATCTTGCTCCTTCTGTCGTCAACGAATTTACTAATTCCAAAGCTCACATGCTGACAGATCGGAAGAGCGTCGTGTAGGGAAAGAGTGTTCCCAGATGTGTAGATCTAGGTGGGGGGGTGTGCATTTTAAAAAAAAAAAGATCGGACATATAAGATATCAGGCTAGTATCGTGAGGAGACCAGTAGATGTTGAGTGATGTGCAGTTTCAGTCA
+
DDDDDFFFFFDBGGGGGGGGGGGGGHHGGHHHHHHHGGGHHGGHHGHHHHHHHHHHGGFHGHGGGEHHHHGHGHHHGHGGHGHGFGHHHHFHHHGHHHHGGGGGHHHGGGGEF?F3GEHFHGC2GHB3DGHHECG3GF?DB222D22@2>//</-----.0B0:000;00:9C-;-9..00...--0000:000000000/.0.00;;././..:;.../.00000:;00;00000000:000000:0000
@M03495:530:000000000-LYBTV:1:2114:25614:5456 2:N:0:GTGACGTT+ATCTGGGA
ATATTTTGCCGTTGATAAACCAGCTAATCCTGAAAAAAAAATCAAAGCTAAAAACTACAATGCTAAGACCACGATGTGACTGCTATCAAAGTTAGATATATATGTAAATTATTCATCTGTCAAATCCTAGAATTATATCATACCTGCTCCAGCAATCACGACCTGTAATGGTTTAGTGGGTTGTTCACTGTTTCTGAAAAATGAAGATAGTTGTCCAGCTTCCAAAAAGTTTATTGTGTTTTCTAGTGGAG
+
BABBBFF5BDDAEGAGFFGDGGHHHHHHHGFGEFDFHGGGGGHCFHFHHHHHHHGHHHHHHFHGHFFHFFFGFGHGHHHHHHHHBGHFHGHHHHDFFHHHFHHGHHGFHHHHHHHHGHFHFDFGHHHGGHFHFD?DGDGHGHGFGGAGDGFCFFFGFFFEDCDGHFGFHGFHFHHH>DHHDGGDEBFHHHGGHFHHHHF0CFGGDCHHHHFFHGG0CGFHHHF00C..;9BBBFFFFFBFFFGGEBFGGGF
@M03495:530:000000000-LYBTV:1:2114:16684:5466 2:N:0:GTGACGTT+ATCTGGGA
ATATTTTGCCGTTGATAAACCAGCTAATCCTGAAAAAAAAATCAAAGCTAAAAACTACAATGCTAAGACCACGATGTGACTGCTATCAAAGTTAGATATATATGTAAATTATTCATCTGTCAAATCCTAGAATTATATCATACCTGCTCCAGCAATCACGACCTGTAATGGTTTAGTGGGTTGTTCACTGTTTCTGAAAAATGAAGATAGTTGTCCAGCTTCCAAAAAGTTTATTGTGTTTTCTAGTGGAG
+
BBBBBFFFFFBAGGGGGGFGGCDGHHHHFHGHDHHHHGEGGHHHGHGHHHHHFHFHHHFEGHHHHEHHHGGHFGHGHHHHHHFHHHHHG33FGHHHGHHGHHHHHHGGHHHHHGHHGHHHHHHHGGEGGHHHHHHHGHFHHHHFFBHC3GBCGHHHHGH?ABFGHHHGHHGFGHHHHHHHGGGGHHHHHFGHHGGFG0DGCCGGFCGHHHHHHFGHFH/CHHCFHHHED0BBBFFECFFB9FBFGFCB?GE
@M03495:530:000000000-LYBTV:1:2114:7923:5476 2:N:0:GTGACGTT+ATCTGGGA
ATATTTTGCCGTTGATAAACCAGCTAATCCTGAAAAAAAAATCAAAGCTAAAAACTACAATGCTAAGACCACGATGTGACTGCTATCAAAGTTAGATATATATGTAAATTATTCATCTGTCAAATCCTAGAATTATATCATACCTGCTCCAGCAATCACGACCTGTAATGGTTTAGTGGGTTGTTCACTGTTTCTGAAAAATGAAGATAGTTGTCCAGCTTCCAAAAAGTTTATTGTGTTTTCTAGTGGAG
+
BBBBBFFB4FDAEGGGGGGGGAGEHHHFHGGFFGHGGFGGGGFHGHGBFFFHHHGHHEFFFHEFHHHGE?FCEGFGH@EFGG3BGHHGHFHFGHFFHHGFHHHHHHFHGGGHHHHHFHEGFHHHHHHFFGHHHBGEHBGHHHGCHGAG3CFHHHHHFHHDGG?AHFDFHFHHGGHHFHHGFGGGHFHHFHDFHFHHHFEGHHHHBCCGHGHBHGH0::CCCHHCCGH.A9;BBF0FFFFFGGGGE0CF.0:
@M03495:530:000000000-LYBTV:1:2114:10530:5477 2:N:0:GTGACGTT+ATCTGGGA
ATATTTTGCCGTTGATAAACCACCCTCCCTGTGGTCGTTATCTCCTTCTGTCGTCAACGAATTTACTAATTCCAAAGCTCACATGCTGACAGATCGGAAGAGCGTCGTGTAGGGAAAGAGTGTTCCCAGATGTGTCGATCTCGGGGGTGGGCGGGTGATTTGAAAAAATAAAGAGTTAAAGGGAGTGATGATGAGAGAATCGTATGAGCATGTATTGTGATGTGTCTTATATCCGCTTAACACTAATTGCA
+
BBABBFFFBFBAGGGGGGGGGGGGGGHGGHHHHHHHGGGHHHHHGHHHHHHHGGGHGHGGGHHHGHHHGHHHHHHHHGHHHHHHGHHGHHHHHHHHGCEGHHHGGGGEG/FFGGHHGHHHEHGFHHHGHFHHGBD3/?/0020F//---<-.-----.000;0090;A.0/;/;://///9/.....///;//////./:/...///////////////////;/////////;...9.;///;///////
@M03495:530:000000000-LYBTV:1:2114:22563:5507 2:N:0:GTGACGTT+ATCTGGGA
ATATTTTGCCGTTGATAAACCAGCTAATTCCAAAGCTCACATGCTGACAGATCGGAAGAGCGTCGTGTAGGGAAAGAGTGTTCCCAGATGTGTAGATCTTGGGGGGCGCCGGATCCATAAAAAAAAAAATGAAGAATGATAATGAGAATGGGGAAGCGATTAGTCGTGATAACTCTAGAAAGTAGAGACTGGGGACATAGTAGAGAAGTAGAGTTCAGTATAGCTTTCGTTCGCGACAAGATCTGTTAGTT
+
BCBCBFFFFFCCGGGGGGGGGGHHHHHHHHHHHGHCHHHHHHGHEHHHHHHHHHGGGGHHEGFDGAEABGGGGHHGHHFGDDFF@FFHFBGF@4E444B4@F1/>--:----99-/000:0BBD?>-@-.00000/00:00000000;000......-...;0;9.;.:/00000000:900:00000/00..-.-.000909:000/0000000;000000000000../..-9----./0090000000
@M03495:530:000000000-LYBTV:1:2114:13816:5519 2:N:0:GTGACGTT+ATCTGGGA
ATATTTTGCCGTTGATAAACCACCCTCCCTGTGGTCGTTATCTTGCTCCTTCTGTCGTCAACGAATTTACTAATTCCAAAGCTCACATGCTGACAGATCGGAAGAGCGTCGTGTAGGGAAAGAGTGTTCCCAGATGCGTAAGTTTTGGTGGGCGGCGTCTTAGTTAAAAAGAAAAACGATGAAATAGAGCAATTAAAGAGAATGTAGGATCGGAGAAGTAGCTGTATGTCTCACGGTACATACGTGTTGAA
+
AAAABFFFFFDBGGGGGGGGFGGGGGDFGHHHHHFGFGGHHHHHHHHHHHGHHGHHGGGHGGGGGHHHFBGHGHH5GHHHGHHHHEFHHFHHHHHEFHHHGDFFHHFGEGGE?/BGDFGHAGFH3G33B3BBCGBG2////02222<<<?///<--<::.:00;0000:0..;//..-.;.000000090;/00;;CF0//900;//////...--./////////////////.....////99.;;.//
@M03495:530:000000000-LYBTV:1:2114:12636:5526 2:N:0:GTGACGTT+ATCTGGGA
ATATTTTGCCGTTGATAAACCAGCTAATCCTGAAAAAAAAATCAAAGCTAAAAACTACAATGCTAAGACCACGATGTGACTGCTATCAAAGTTAGATATATATGTAAATTATTCATCTGTCAAATCCTAGAATTATATCATACCTGCTCCAGCAATCACGACCTGTAATGGTTTAGTGGGTTGTTCACTGTTTCTGAAAAATGAAGATAGTTGTCCAGCTTCCAAAAAGTTTATTGTGTTTTCTAGTGGAG
+
CCCCCFFFFFCBGGGGGGGGGGHHHHHHHHHHHHHGHGGGGHHHHHHGHHHHHHGHHGHGHHHHHHHHHHHHGGHGHHHHFHHHGHHHHHFHHHHHHHHHHHHHHHHHHHHHHHHHHHHHHHHHHHHHHHHHHHHHHHHHHHHFHHHHGHHGHHHHHHHGGFCEHGHHHHGFGHHHGHHHGGGGHHHHHHHHFHHHHHHGHHHGHHHHHHHHHHEHHCCGHFHC0GGGGFFFGGGGGFBFFGFGGFCBFBA
@M03495:530:000000000-LYBTV:1:2114:10668:5528 2:N:0:GTGACGTT+ATCTGGGA
ATATTTTGCCGTTGATAAACCACCCTCCCTGTGGTCGTTATCTTGCTCCTTCTGTCGTCAACGAATTTACTAATTCCAAAGCTCACATGCTGACAGATCGGAAGAGCGTCGTGTAGGGAAAGAGTGTTCCCAGATGTGTAGATCTCGGTGGTGGCCGTGTCATTAAAAAAAAAAAAACAGATTAGAGTTGACATGTCAAGAAGTATTATAAAGCAGAATAGATACACGATAAAAAAACAGACAATCACGAG
+
BBAABFFFFFBBGGGGGGGGGGGGGHHGGGHHHHHHGGGHHHHHGHHGHHHHHHHHGGGHGHGGGHHHHGHHDGHHHHHHHHHHHHHGHHHHHHHHHHHGGGGGHHHGGGGEGFFFBFFHHHBGGG3BFHHHHFGFHE33>2222@<</////<00</<001>1<>1FB@FCF----;.//0000;000000090;00000//00000;//////////////////.-...///--.../..;//9/;9-
@M03495:530:000000000-LYBTV:1:2114:22383:5545 2:N:0:GTGACGTT+ATCTGGGA
ATATTTTGCCGTTGATAAACCAGCTAATCCTGAAAAAAAAATCAAAGCTAAAAACTACAATGCTAAGACCACGATGTGACTGCTATCAAAGTTAGATATATATGTAAATTATTCATCTGTCAAATCCTAGAATTATATCATACCTGCTCCAGCAATCACGACCTGTAATGGTTTAGTGGGTTGTTCACTGTTTCTGAAAAATGAAGATAGTTGTCCAGCTTCCAAAAAGTTTATTGTGTTTTCTAGTGGAG
+
CCCCCFFFFFCAGFGGGGGGGGHHHHHHHHHHHHHHHGGGGHHHHHHHHHHHHHGHHHHHHHHHHHHHHHHHGGHGHHHHHHGHHHFHHGHGHHHHGHHHHHHGHHHHHGHHHHHHGHHHHHHHHGHHHFGHHHHHHHHGHHGBGHEHHFHHBHHHGHHGGGFFHHHHHHHHHHHGHGFGDFED.GHFHHHHFGHHHHHHHHHBGFHBGHHHHHHFBG/G00GCBGHEDBF;FFGGGGFFFGGGGB0F.BA
@M03495:530:000000000-LYBTV:1:2114:10126:5557 2:N:0:GTGACGTT+ATCTGGGA
ATATTTTGCCGTTGATAAACCAGAACCATCCAAAGCTCACATGCTGACAGATCGGAAGAGCGTCGTGTAGGGAAAGAGTGCTCCCAGATGTGTAATACTAAGAGGTAGGAAGATCATTTTAAAAAATGTAGTTACACCTACGTCTACAGTACATTAGTTTAGTGGGTTCGATAGCAATACGTGGTTGCGCCTCGCCTTTTCACATCCGACATACCAAACCACTTCGACGTGATTCACTCTGATTGATTCCG
+
33AABFFDFDDAE24FDFGGECGAFFEFCHHHHFFHHCHHHHGCHFBEFGHHHHC1FFAFBEEEGA1A25BF3FGH3FHF4BFF1FG1@3B444444B4F433@F333/33B0B3344444?3?3/B3BFG?B221B0B1?/000/1@12212@21@22211110/?<C/.1.<111111.10.=AA.--.<.:--;.:00<0000/..--;00;00.9.../00.;.9-;.///;9//9////////;//
@M03495:530:000000000-LYBTV:1:2114:21580:5568 2:N:0:GTGACGTT+ATCTGGGA
ATATTTTGCGTTGATAAACCACCCTCCCTGTGGTCGTTATCTTGCTCCTTCTGTCGTCAACAAATTTACTAATTCCAAAGCTCACATGCTGACAGATCGGAAGAGCGTCGTGTAGGGAAAGAGTGTTCCCAGATGTGTAGAGCACGGGGGTCTCCGTATCATTAAATAAAAAAAAAAGATGAACATATCGTACATCGGACCTGGTATTGTAGCTACCAAGTAAGTAGTCTGACATACTAGTAGTTTCCGGT
+
BBBBBFFDFBBBGGGGGGGGGGGGHHGGHHFGFGHGGGHHHHHHFHGHHHHHHHHGGGHGHHHHHHHHHHHHHHHHHHHHGHHHHHHHHHHHHGHGHHHGGEFHHHGGGGEG?FFHGHHHHBFGHBBBGFFHHGFDHDB3B3@2@////<-.010<....0<000=00<=:0:-:--.;0900000000.;...00...--.../////////9//.//./;///////;//;;//////:99/////.9-
@M03495:530:000000000-LYBTV:1:2114:16505:5589 2:N:0:GTGACGTT+ATCTGGGA
ATATTTTGCCGTTGATAAACCAGCTAATCCTGAAAAAAAAATCAAAGCTAAAAACTACAATGCTAAGACCACGATGTGACTGCTATCAAAGTTAGATATATATGTAAATTATTCATCTGTCAAATCCTAGAATTATATCATACCTGCTCCAGCAATCACGACCTGCCTGGCAAACAACCTGCAGAAAAGCCAATCAAATATATTTTCACAAGAGATGGAATGTGAGGCAATAATAGAGTACAAAGGGTGAA
+
CCCCCFFFFFDBGFGGGGGGGGHHHHHHHHHHHHHHHGGGGHHHHHHHHHGHGHGHHHHHHHHHHHHHHHHHGGGGHHHHGFHGHHGHGEHHHHHHHHHHHHHHHHHGHFHHHHHHHGHHFHHHHHHHHHFHHHHHHHHHHHHGHHHHHHHHGHHHHHHGGGGGHHHHHHGHHGGHHGGHHHHHHHHHHHGHHHHHHHHHHFFHCGFHHHHAFHGHHHFHHHHGGGGFGGFGFFGGFFF;BFFFFE.;CEC
@M03495:530:000000000-LYBTV:1:2114:10292:5596 2:N:0:GTGACGTT+ATCTGGGA
ATATTTTGCCGTTGATAAACCACCCTCCCTGTGGTCGTTATCTTGCTCCTTCTGTCGTCAACGAATTTACTAATTCCAAAGCTCACATGCTGACAGATCGGAAGAGCGTCGTGTAGGGAAAGAGTGTTCCCAGATCTGAAGGTCTGGGGGGTGGCCGAGTTATGATAGAAAAAAATGAAGAGTACGCACACATGGAAAGCACAGTGACCAAGATGGGTATGGAGCCGGAATTGCGTGTCAGGCACTCTGAG
+
BCBBCFFFFFBAEGGGGGGGGCFGGHHGFFFFFHFHGGFGHHGGHHHBHGHHGHHHGGGHGHGGGHHHGGBGGHHHFGBFHFDHGHFHEHHHFHFGHHFHC?FEHEHGGGG??/?BGFHHHH3FBF33B3BFC?F23F322222@22F/<-9--..;-:../9/////;;B/.--./////.///...--;.;/////.///////////.../:/.:////9/:.----;///9.:./9///..9/////
@M03495:530:000000000-LYBTV:1:2114:21537:5603 2:N:0:GTGACGTT+ATCTGGGA
ATATTTTGCCGTTGATAAACCAGAGGACTCAGGCTGGACCAAAGCTCACATGCTGACAGATCGGAAGAGCGTCGTGTAGGGAAAGAGTGTTCCCAGATGTGTAGATCTCGGTGGTCGCCGGGTCAGTAAAAAAAAAAAAAACATACAACTAATGATGAGTGGTGTTGAATGTGCGGTCTCTAGCATCACGATGATGTCTTGTTATCTGCACTATACTGTACAGGATAGGTACAGGTGGTACCAACGATAAC
+
CCBCCFFFFFCCGGGGGGGGGGHHHGHHGHHHHHHHGHHHHHHHHHHHHHHHHHHHHGHGGHHGGGGGHHGEGGEG1GHHGHHHHHHEGGBGHHHHHHH4444B4?444BE/?E/3>/?<////@2D2222@//<-@-<--<.0100000:01111110<09:<...1111111.-.-.11<11010:09...11111111<1:1111<10:0<11111:11</.:0</<B111/00..11:10....9.0
@M03495:530:000000000-LYBTV:1:2114:10549:5610 2:N:0:GTGACGTT+ATCTGGGA
ATATTTTGCCGTTGATAAACCACCCTCCCTGTGGTCGTTATCTTGCTCCTTCTGTCGTCAACGAATTTACTAATTCCAAAGCTCACATGCTGACAGATCGGAAGAGCGTCGTGTAGGGAAAGAGTGTTCCCAGATGTGTAGATATGGGTGGTGGGCGTACCATTTAACAAAAAAAAATAGAAATATGGATACGTGTTAATGTAGACTATATGTCGGACACGAGGGCAAATAGGTAGCATGCTCACGCTGGT
+
BCBBBFFFFFCAGGGGGGGGGGGGGHHGGHHHHHHHGGGHHHHHHHHHHHHHHGHHGGGGEHGGGHHHHHHHHHHHHHGHGGHHGHHHFHHHGHHHHHEHGGGGHHHGGGGEG?FGDFFHFHGHDGBDFHHGHHHFHHB3F22>D22@2<</?////---.111111>=DG.C<--:.00000000000000.0//.0000;0090000000;0.-99-..-9--9...0000000000000000..;.-/
@M03495:530:000000000-LYBTV:1:2114:5870:5613 2:N:0:GTGACGTT+ATCTGGGA
ATATTTTGCCGTTGATAAACCAGGACTCAGGCTGGACCAAAGCTCACATGCTGACAGATCGGAAGAGCGTCGTGTAGGGAAAGAGTGTTCCCAGATGTGTAGCACTTGGTGGCCGGCGTATACTTATAAAAAAAAAATTGATTTCTATTATCTTAAAGCACTGATTACTTTTTATACCATTAAAACAGGCAATTAAATAGCAATTAGGATGGGAATAAGAATCCGACTGCAGACTTCATAACCTGCTACAT
+
BB@BBBFBFFBBGGGGGGGGGGEGHCHHFHHGGHGHCCFCFHCFHBHGFHHHH5FGGBGHGG1EEFHFG1EE>E12DGEGF1F3FBG44D4FHHFHB4BFB344?3333?CA00//////?2?32222>22D?//-<011<11<==0000000000000//0/0:BBB00000.CBC0CCBF0000./...9/0090009;000C000;0/..///00000///..--.///9.;///;/////9./////
@M03495:530:000000000-LYBTV:1:2114:13863:5618 2:N:0:GTGACGTT+ATCTGGGA
ATATTTTGCCGTTGATAAACCACCCTCCCTGTGGTCGTTATCTTGCTCCTTCTGTCGTCAACGAATTTACTAATTCCAAAGCTCACATGCTGACAGATCGGAAGAGCGTCGTGTAGGGAAAGAGTGTTCCCAGATGTGTAGATCTAGGGGGGGGGCGGGTCCTTATAAAAAAAAAACAAGTAGTTACAGACGTAGTGCTGCTTCCAAATGGACACACTATGTATAATATGCTACTACTATAAGAGCTATGG
+
CCBCCFFFFFCCGGGGGGGGGGGGGHHGGHHHHHHHGGGHHHHHHHHHHHHHHHHHGGGHGHGGGHHHHHHHHHHHHHHHHHHHHHHHHHHGHHHHGHHHGGGGHHHGGGGGG?BFGGGHHHHHGHGDFGGHHHHHH333F22@22DF/?/------9--<.<111:<1BFAF---..</<111111101:9<..9/1110:<10111010000./.:/111111111111:110111111:1<</0011:
@M03495:530:000000000-LYBTV:1:2114:23010:5660 2:N:0:GTGACGTT+ATCTGGGA
ATATTTTGCCGTTGATAAACCAGCTAATCCTGAAAAAAAAATCAAAGCTAAAAACTACAATGCTAAGACCACGATGTGACTGCTATCAAAGTTAGATATATATGTAAATTATTCATCTGTCAAATCCTAGAATTATATCATACCTGCTCCAGCAATCACGACCTGTAATGGTTTAGTGGGTTGTTCACTGTTTCTGAAAAATGAAGATAGTTGTCCAGCTTCTAAAAAGTTTATTGTGTTTTCTAGTGGAG
+
BBBBBFFFFFB?FFGGGGGGGGHHHHHHFGHHFCDHHGGGGHHHHHHHHFHHHHGHHGHHHHHHHFHFH2GHGGHGCBBGHHCGHHHGGBHHHHHFHHHHHGHHFHHHFHHHHGFFHHHHGHHHHFCGHGGFHHHFFHHGHHDHGFGHGHFHGHHGHC2ED/DGHGFBFHBHHG11>10G<FCDGDDFGDDDFFHHHE0=<GG0=;CGHHCFBGH0GHEHH000;CC09CBCFGGE0CBFFG0FFFFF.0;
@M03495:530:000000000-LYBTV:1:2114:18768:5668 2:N:0:GTGACGTT+ATCTGGGA
ATATTTTGCCGTTGATAAACCAGGACTCAGGCTGGACCAAAGCTCACATGCTGACAGATCGGAAGAGCGTCGTGTAGGGAAAGAGTGTTCCCAGATGTGTAGATATCGGGGGTCGCCGCGTCCTTAAAAAAAAAAAACAAGTCTGCTGCAATGCGGCGAGATGCGCTGTGGCATACGCAGATGAGCTAATAGCTAATAAGAACAGACAGGTCGCATATGCAGCGTCCACGTCTGTGAGTGGTACGAAGTGC
+
CCCCCFFFFFCAGGGGGGGGGGHGHHHHHHGHHHGHHHHHHHHHHHHHHHHHHHHHHHHHGGGGGHHGG?EGEFBGGHGGHGHGHHHBBFGGHHHGHFG44@@44B4?E//<</>//////--.<111>1@@?---:.../00000000/00;0.;:--;-.00-.--.//./000...--000000000000:00000000:///./:.B0-;-.900000;-;.-.0.../:000090.000..;..00
@M03495:530:000000000-LYBTV:1:2114:19049:5789 2:N:0:GTGACGTT+ATCTGGGA
ATATTTTGCCGTTGATAAACCAGCTAATCCTGAAAAAAAAATCAAAGCTAAAAACTACAATGCTAAGACCACGATGTGACTGCTATCAAAGTTAGATATATATGTAAATTATTCATCTGTCAAATCCTAGAATTATATCATACCTGCTCCAGCAATCACGACCTGTAATGGTTTAGTGGGTTGTTCACTGTTTCTGAAAAATGAAGATAGTTGTCCAGCTTCCAAAAAGTTTATTGTGTTTTCTAGTGGAG
+
CCCCCFFFFFBBGGGGGGGGGGHGGHFHHHHHGHHHHGGGGHHFHHHGHFGFHGGHHHFFHHHHHGHHHFGHDGHAHFHHHHFHHHHHHHHHHHHHHHHHHHHHHHHFGHHHHGGHHHHHGFHHFHHHHGHHHHHHHHFHHHF2FHHGFGHFEHHHHFHFGFGGHHHHHHHFFHHHDGEF.FEGHEGFHHHHBHHHEGBFFHHHHGFCGGHFHHBFBGHHHHHHBGEEGGGGGGG000:FFFGGBB;FFFE
@M03495:530:000000000-LYBTV:1:2114:19820:5805 2:N:0:GTGACGTT+ATCTGGGA
ATATTTTGCCGTTGATAAACCAGCTAATTCCAAAGCTCACATGCTGACAGATCGGAAGAGCGTCGTGTAGGGAAAGAGTGTTCCCAGATGTGTAGATCTCGGGGGTCGGCGTCTGAGTAAAAAAAAAAAAAAGAGATTAATATGATAGGAGTGTAGGAGGCCGGGCGAGTCGAGGCACTGACTTGTTCATGAGATGGAGGATGGAGATGACTCTGCAAGATGAGAGGAGTGGCGTGGCGGCACAGGGGTTG
+
CCCCCFFFFFCBGGGGGGGGFGHHHGFHHGFFHHHGHHHHHGHHHHHHHHHHHHGFGGGHHGGGGEGEBGGFHHHFCGDFD@F4GFGHFFGH@4F4B4B4B?//<//////>///@221?1FGG->-<<C--.:;/0000;0;000;9/0/:.00;00/;..9:;-----/-;--:../;///9/////9/////////../::/9//////////://///////:../:..-.9-------//.9-.--
@M03495:530:000000000-LYBTV:1:2114:21959:5840 2:N:0:GTGACGTT+ATCTGGGA
ATATTTTGCCGTTGATAAACCAGGACTCAGGCTGGACCAAAGCTCACATGCTGACAGATCGGAAGAGCGTCGTGTAGGGAAAGAGTGTTCCCAGATGTGTAGATCTCGGGGGTCGGCGTAGCGTCTTATAAATAAGGAGGTTGATGATCTGCGGTGGACGTGTCTGTAGCCATAGAAGTCGTCAAAAGACACCCGTCATTCAGCTGGTCGAGATATAATCCCGTCTGTACTGTGTAGGACTTTGTGTTACG
+
BBBBBFFFFF?AGGGGGGGGGCHCCCGH4GFHFFFCAFAAFEHDHHAGHHEFG5F3GBDFGGGED11FFAEG>EFFGHF31FG3BG@44B43@313GH44434B4440///@><//<//////...<11>111>F111...//<<0000<0=--.-../-.;//09;00000;00;9000..9..;0/.///..-....////9B/./9---../9//;///9..;.//////////////////..///9
@M03495:530:000000000-LYBTV:1:2114:24957:5850 2:N:0:GTGACGTT+ATCTGGGA
ATATTTTGCCGTTGATAAACCAGGCGGACCAAAGCTCACATGCTGACAGATCGGAAGAGCGTCGTGTAGGGAAAGAGTGTTCCCAGATGTGTAGATCTCGGGGGTCGGCGTAGGATTAAAAAAAAAAAATATACAATGTGTTCACAACTCCTGATCAATGAGTATGAATTTCTTCTACGCTCTCCAGTCTGCTACAGTGAATCGATGAACATCCACGATGTGCAGTTCTTATACACGGTTTAGGACCATAG
+
BBAB@FFBBDDAEGGGGGGGGGHGHCGEGG2BBAABFHFFHHFHHFHG3BGHHG?AAGFFEFEF/E?CGHFGHHFBGDGB@BFGDEAGF4444344444?//>/////////-.11<111=>-<=C-=-.00000000;;0:0;000./000/;00000;0009000//:////////.;.../////////:/://;/////.../////////9.-..;/9//:/9////////.-..9///;/..///
@M03495:530:000000000-LYBTV:1:2114:11865:5851 2:N:0:GTGACGTT+ATCTGGGA
ATATTTTGCCGTTGATAAACCACCCTCCCTGTGGTCGTTATCTTGCTCCTTCTGTCGTCAACGAATTTACTAATTCCAAAGCTCACATGCTGACAGATCGGAAGAGCGTCGTGTAGGGAAAGAGTGTTCCCAGATGTGTAGGTCTCGGGGGGTGGCGTATCAATAAAAAAAAAAAAAAAGAGAAGATTAGGCATCTGAACACAAATCAACAAAAAAACGAGAAGGCTCACAGACAATTGTGGTAATCGTCG
+
BCCCCFFFFFCBGGGGGGGGGGGGGHHGGHHGHHHHGGGHHHHHHHHHHHHHHHHHGGGHGHGGGHHHHHHFHHHHHHHHHGHHHHHHHHHGHHGGHHHHGGGGHHHGGGG>E?FGHGFHHHHHGG3BB3FHFHGBGF3?22@2222?//>----.-.-..90;90;F9=B--@---;-..//0/00000:000/000000/;..0000/09..;--;-...;/..0.0:000.9/00000./0900...-
@M03495:530:000000000-LYBTV:1:2114:17494:5858 2:N:0:GTGACGTT+ATCTGGGA
ATATTTTGCCGTTGATAAACCAGGACTCAGGCTGGACCAAAGCTCACATGCTGACAGATCGGAAGAGCGTCGTGTAGGGAAAGAGTGTTCCCAGATGTGTAGATATCGGGGGGCGGCGTGTCATTAAAAAAAAAACAGGCAAGGAAGTCTACATGGCAACTGCATGTGGAGTACAGGCGCTGTTCGTGTCGTGGTCAGTATTGAGATCGAGGATGACAACCAGTGACTGAATGAGAAGACCAGTGCTCATA
+
CCBCDFFFFFDCGGGGGGGGGGHGHHHHHHHGHHGHHHHHHHHHHHHHHGHHHHHHHHHHHGGGGFHHGEGGEFFHHHGHHHEHGGGF4FHHHHHGB4@BB3444?4?///>:----9--./0;00;000-CC-:../..;....:.00000000/./0./;00000000.0/0:0/.-9--900..../.9;..00/0:00000.00...--/:00;0....0;00000:000000:0/:/.0000000:
@M03495:530:000000000-LYBTV:1:2114:21759:5864 2:N:0:GTGACGTT+ATCTGGGA
ATATTTTGCCGTTGATAAACCACCCTCCCTGTGGTCGTTATCCACTTCTTGCCCTCCAAAGCTCACATGCTGACAGATCGGAAGAGCGTCGTGTAGGGAAAGAGTGTTCCCAGATGTGGAGTTCTCGGGTGTCGCCGTTTGCTTTAAAAAAACACAACTACTATATCTCTAGACTATTACGACAACACTCTTGTGTCAGCTATATCCTCAGTAGTGTGTTCATATAAGCTCATATGACATCATGTCAGTCA
+
CCCDCFFFFFDBGGGGGGGGGGGGGHHGGHHGG2BGEEEHHHHHHHHHHHHHHHHHGHHHHHHHHHFHHFHHGHHHHHHHGGGGHHEGGGGFGFGDGAGFHHBGDGBDFFHHEAH3DG33F3BD44/?/?>>B</////??1111?1?11--..0...000=<00000000000000000.:.--...0/00:00:0;:000:;000000000:0/00./0;0000000:00;:00000000000000000
@M03495:530:000000000-LYBTV:1:2114:14149:5887 2:N:0:GTGACGTT+ATCTGGGA
ATATTTTGCCGTTGATAAACCAGTCAGGAGTCAAAAGCTCACATGCTGACAGATCGGAAGAGCGTCGTGTAGGGAAAGAGTGTTCCCAGATGTGTAGATCTCGGCGGGCGGCGGCTCATTTAAAAAAAAAAAACAGATAAACATACCTGACATCTAGAATCACAGTGTCTAATTGCGCCATGACGTGAATCCCCAGCGTCTAGTACGAGACTTGACCTTCCGTGTAGGCAGCTCGCCCAGCAGTGTGAGCT
+
CCCCCFFFFFCCGGGGGGGGGGHHHHGHHGHHGHHGHHHHHHGHHHHHEHHHHHHFFGGGHHHGGGGEG1BFHGFHHGHHGHB@4FFHGHHHHEF4344444B11>/////---:-.:0:0:0<GF@?---:-..//;00000000:00/9009:0000000000900:0;00000.-...0009:.:.0;09./A.-;...0:00.;..990000;000/.0../0090../0.-;..:./;09000:00
@M03495:530:000000000-LYBTV:1:2114:25372:5891 2:N:0:GTGACGTT+ATCTGGGA
ATATTTTGCCGTTGATAAACCACCCTCCCTGTGGTCGTTATCTTGCTCCTTCTGTCGTCAACGAATTTACTAATTCCAAAGCTCACATGCTGACAGATCGGAAGAGCGTCGTGTAGGGAAAGAGTGTCCCCAGATGATTTGTTCTTAGTGGGTTGCGGACCGTTTTAAATGATATCCAATTAAACTTGGAGATTCTGGCGAAATTATCATGACAAGAAGAACACCACTTAGAACTCATCTACCGACTGTAA
+
BBBBBFFBBDABG?GGGGGGGGGGGHHGEGCGGGGGFGGHHGHF5AGGFGFHHFHEFGFHGHGEEGHHFFFGFGGFFHHHHHHHHHFGFCHGGHHHHEFCFGGGHF2EA>E>E?BFFF3FFFBGDG33?B/B</?332@22>22@>2@G>0////0//--<-<./<0000000=0000<=000G00:000;/::00000---;;00090090/00.//;/////.../9///////9//;///-.--.///
@M03495:530:000000000-LYBTV:1:2114:23364:5893 2:N:0:GTGACGTT+ATCTGGGA
ATATTTTGCCGTTGATAAACCAGCCTCCCTGTGGTCGTTATCTTGCTCCTTCTGTCGTCAACGAATTTACTAATTCCAAAGCTCACATGCTGACAGATCGGAAGAGCGTCGTGTAGGGAAAGAGTGTTCCCAGATGTGTAGATCTCGGCGGTGGCCGGGCACATTAAAACAAAAGAAAAGCGCTGATCTTACTATGACCCAACGGTAAAGTCTTTAGCAAGCTAGTTGTATTGACGCGAGTTAGTACTCAG
+
BBBBBFFFFFBAGGFGGFFGGGHHGHHHGHHFHFEEEEG2GHHHHHHHHHHHHHHFFGEHGHGGGHHHHHHHEHHFFHHHHHFFHHBGHFHF4GHHFHFFGGGGAGFGEGG?EFFFFACGGA3B4B33??2BF/?333333?2@>2@//>/--.00-----./00==0;0.:::/.;///:.-.9.000;0900;000//....-...0;9/////9///9;///;////9////9.---9.//;9B:;//
@M03495:530:000000000-LYBTV:1:2114:20158:5893 2:N:0:GTGACGTA+ATCTGGGA
ATATTTTGCCGTTGATAAACCAGCTAATCCTGAAAAAAAAATCAAAGCTAAAAACTACAATGCTAAGACCACGATGTGACTGCTATAAAAGTTAGATATATATGTAATTTATTCATCTGTCAAATCCTAGAATTATATCATACCTGCTCCAGCAATCACGACCTGTAATGGTTTAGTGGGTTGTTCACTGTTTCTGAAAAATGAAGATAGTTGTCCAGCTTCCAAAAAGTTTATTGTGTTTTCTAGTGGAG
+
BCCBBFFFFFCCGGGGGGGGGGHHHHGHHHHHHHFHHGGFGHHHHHFHHHHHHD1A53BAE335D533F2??10??1B@44F34@B4FG@3F@@434@BGEE@F@FH4F4?F?44?FBGB?FHBGG344BG3F??EB?433?F23B0CGB222@@DCC2??E/?F1G1DG1FGCC?1>GFFA<ECFD0=0DG00<<HFHB..DDDF0:<CGGC<C00</C0G0FFEE..0C0<C0000<FGF00000<CBE
@M03495:530:000000000-LYBTV:1:2114:10675:5927 2:N:0:GTGACGTT+ATCTGGGA
ATATTTTGCCGTTGATAAACCAGCTAATCCTGAAAAAAAAATCAAAGCTAAAAACTACAATGCTAAGACCACGATGTGACTGCTATCAAAGTTAGATATATATGTAAATTATTCATCTGTCAAATCCTAGAATTATATCATACCTGCTCCAGCAATCACGACCTGTAATGGTTTAGTGGGTTGTTCACTGTTTCTGAAAAATGAAGATAGTTGTCCAGCTTCCAAAAAGTTTATTGTGTTTTCTAGTGGAG
+
AAAABFBDFFBAGFFGGFGGGGHHHBHHHFHGHHHHGGGGGHHHGHGGHHHGFFGHHHGHHHHHHGFHFFFHGGHE?F4GHHB@GFFHHHHGHHFHHGHEFHHHGHHEHFHHHHGHHHHHHHHHFGHHHF3FFHHHGHEHGHHHHHHHHHHGHHCGHHHGGGCFHGFDHHH?GHGF>FFHAFGGHHGFHHHHHHB0=D0G.<D00;00;GGFGFHHHGGFHHHECC.CEGGBFFFGGGBF9FFF0BBF.9.
@M03495:530:000000000-LYBTV:1:2114:9863:5971 2:N:0:GTGACGTT+ATCTGGGA
ATATTTTGCCGTTGATAAACCAGTCACAACCACTTCTTGCCCTCCAAAGCTCACATGCTGACAGATCGGAAGAGCGTCGTGTAGGGAAAGAGTGTTCCCAGATGGGTAGAGCTCGGGGGGGGGCGGAGACATAAAAAAAAAAAAAGTGTAGATTATGAAAAGAGTGGTGAATCAATCAATTGTTGACCTATCTACTTATACAAGGTACGTTCTGACATGTTCTGAACGGAACATTGCAAAGACGTACAACG
+
BBBBBFFFFBBAFGGGGGGGGGGGHHHHHFGGGHHHHHHHHHGHGHHHHHHHHHHHGHHHHHHHGHHHGEFGHGHGGGGGG?BGFGGHHHHHGGB4BGHGHFGH3/3?/33433>///<-:--------.900:999-@C-----.00;000000900000/./00.0.000000;000000;09000000000:000000000.90:.///:0:00000:;00000....-/00000:0///..:..09-
@M03495:530:000000000-LYBTV:1:2114:13280:5971 2:N:0:GTGACGTT+ATCTGGGA
ATATTTTGCCGTTGATAAACCAGCTAATCCTGAAAAAAAAATCAAAGCTAAAAACTACAATGCTAAGACCACGATGTGACTGCTATCAAAGTTAGATATATATGTAAATTATTCATCTGTCAAATCCTAGAATTATATCATACCTGCTCCAGCAATCACGACCTGTAATGGTTTAGTGGGTTGTTCACTGTTTCTGAAAAATGAAGATAGTTGTCCAGCTTCCAAAAAGTTTATTGTGTTTTCTAGTGGAG
+
BBBBBFFFFFBAEGGGGGGGGGHHHHHHHHHHHHGHHGGGGGFHHHHHHFHHHHGHHHHGFHHHHHHHHFGHGFGFGHFBFEFHHHHHGGHHHHHHHGHHHHGHHHHHHHGHHHFHFHHHHHHHHHHHHHHHFHHHHEHHHHGGGHFGFHHHHHEHFHHFGBGGHGHHHHG?DGHF==GGGGGGHHHHHHHHFDGDGFHHHHGHHHECGFGBCG:CGGCGCGBCCHEADFGGGGGFGG/BF/;BBFCFFFA
@M03495:530:000000000-LYBTV:1:2114:19812:5971 2:N:0:GTGACGTT+ATCTGGGA
ATATTTTGCCGTGATAAACCAGCTAATCCTGAAAAAAAAATCAAAGCTAAAAACTACAATGCTAAGACCACGATGTGACTGCTATCAAAGTTAGATATATATGTAAATTATTCATCTGTCAAATCCTAGAATTATATCATACCTGCTCCAGCAATCACGACCTGTAATGGTTTAGTGGGTTGTTCACTGTTTCTGAAAAATGAAGATAGTTGTCCAGCTTCCAAAAAGTTTATTGTGTTTTCTAGTGGAGG
+
BBCBBFFFFFDAFEGGGGGGGGHHHHHGFFHHHHHHGGGGHHHHHHFFHEHHHGHHHHHHHHHGHHHHHHHGGHGHEHHFFHHHGFHHGHHHHHHHHHHHHHHFHFHHFGFDHHHHGHHDGFHHGGHHHHHHGHHHHHHHHGFFGFGHBGHHHHHFFFEEECEHFHHHHHGHHHGHFHE.FEFHHGHHGFHFDGHHHGHHFHHHHFFHHFHHFCGBGHHEFGHEFGHGBCCFGGGFFGFGGBFBFGGGEEF
@M03495:530:000000000-LYBTV:1:2114:16473:5976 2:N:0:GTGACGTT+ATCTGGGA
ATATTTTGCCGTTGATAAACCACCCTCCCTGTGGTCGTTATCTTGCTCCTTCTGTCGTCAACGAATTTACTAATTCCAAAGCTCACATGCTGACAGATCGGAAGAGCGTCGTGTAGGGAAAGAGTGTTCCCAGATGTGGAGAGATAGGGGGGCGGCGGGATATTAAAAAAAAAAAACAGTTGATGACGAGCCTCAGAGAGGGAGTATGGACACGAATGAGGTGTGATGCGCGTGGAGAGAGCAGAGATAGG
+
BBCBCFFFFFCBFGGGGFGGGGGGGHHGGHHFGHBGGGGHHFFHHHHHHHHHHHHGGGFGGHGGGHHHHHHHHHHHHHHHHHHHHHHHHHGHHHGHHHHHGGGFHHFGEEEEG?FFGGHHGHFGDG3BDFDFGHGFFG22/2//22@F@?@--<----9-./:000000--@-B--../0<0000:0..<-<//0000/.9....:00/000..-..000//.0.0<00-9--9-..0.9..0//./000/
@M03495:530:000000000-LYBTV:1:2114:24486:6003 2:N:0:GTGACGTT+ATCTGGGA
ATATTTTGCCGTTGATAAACCAGCTAATCCTGAAAAAAAAATCAAAGCTAAAAACTACAATGCTAAGACCACGATGTGACTGCTATCAAAGTTAGATATATATGTAAATTATTCATCTGTCAAATCCTAGAATTATATCATACCTGCTCCAGCAATCACGACCTGTAATGGTTTAGTGGGTTGTTCACTGTTTCTGAAAAATGAAGATAGTTGTCCAGCTTCCAAAAAGTTTATTGTGTTTTCTAGGGGAG
+
1>AAAFFFFFA11A13BFB1GGHHH1FGHCFBFBAA0EEE/G1BEFH01GF1F1A1BA11ADGFH2GBGFG/FEHFFGFE2GEEBFCDGBB1B22BEHBGHHHHGHHFFEHFEGHHHFFGFFFFEHFHHHEGHHFBGGGHHFDGFHHFFGFHCG<GF<GGCGCC01@GFHHHHGF<=FG<>.@C.GFGFFGHGGHHBDDHAGGD00=C0::0:;G00G/0CH/00;.C;FGFFGEFGGBFBB0;FF0.AA?
@M03495:530:000000000-LYBTV:1:2114:12578:6010 2:N:0:GTGACGTT+ATCTGGGA
ATATTTTGCCGTTGATAAACCAGCTAATCCTGAAAAAAAAATCAAAGCTAAAAACTACAATGCTAAGACCACGATGTGACTGCTATCAAAGTTAGATATATATGTAAATTATTCATCTGTCAAATCCTAGAATTATATCATACCTGCTCCAGCAATCACGACCTGTAATGGTTTAGTGGGTTGTTCACTGTTTCTGAAAAATGAAGATAGTTGTCCAGCTTCCAAAAAGTTTATTGTGTTTTCTAGTGGAG
+
BBA@BFFBFFDAFGGGGGGGGGHHHHGHHHHHHHHGHGGGGHHGHHHHHHHHHHGHHHGHHGHHHHHHHHHHGGHGHFFFHHHHHHHHHGGHHFFHFHHHHHHHHHHDHHHHHHHHHHHHHHEHHHHHHHHHHHHHHHHHHHHGHFHHFHHHFHHHHHHFGBDGHGHFHHBFGHHHDGHHGGGGGGHHGFDGHHHHHFHGGHHH<GGCBCCCGC;CGHFFHHHH0GH.CBGCBFGGGF9FFGFFFBCF.CA
@M03495:530:000000000-LYBTV:1:2114:13618:6021 2:N:0:GTGACGTT+ATCTGGGA
ATATTTTGCCGTTGATAAACCAGGACTCAGGCTGGACCAAAGCTCACATGCTGACAGATCGGAAGAGCGTCGTGTAGGGAAAGAGTGTTCCCAGATGTGTAGATCTCGGTGGTGGGCGGAGTATTAAAAAAAAAAAAAATAAGAATCCGCATGAATAGCGTCTGCTTATGGACATATATATTGATGTGAAGTAGTCCATGAGAGTGGTGGAGATCAAGGAGCTGCTTGTCGTGTGGTAGTGATCATGGTCT
+
CDCCDFFFFFBBGGGGGGGGGGHGHHHHHHHHGHGHHHHHHHHHHHHHHHHHHHHHHHHHHGGGGHHHGFFEEFBGHHGHHHHHHHHBBGGFGHHHHFH44F444?40F////////////?@>22D@>2/@@C-<---.::000000..-..0000<09....<000<000000::000:00000:0000:00<000:000:0<0.0.<..0<00<00.9..:0000.<....../00:/<000::00:0
@M03495:530:000000000-LYBTV:1:2114:15691:6043 2:N:0:GTGACGTT+ATCTGGGA
ATATTTTGCCGTTGATAAACCAGCTAATCCTGAAAAAAAAATCAAAGCTAAAAACTACAATGCTAAGACCACGATGTGACTGCTATCAAAGTTAGATATATATGTAAATTATTCATCTGTCAAATCCTAGAATTATATCATACCTGCTCCAGCAATCACGACCTGTAATGGTTTAGTGGGTTGTTCACTGTTTCTGAAAAATGAAGATAGTTGTCCAGCTTCCAAAAAGTTTATTGTGTTTTCTAGTGGAG
+
BBACCFFFFFCBGGGGGGGGGGHHHGHHHHHHHHHHHGGGGHHHHHHHHHHFHFGGHHHHHHHHHHHHHHHHGGHGHHBHHHGHHHHHHHHHHHHHHHHHHHHHHHHHHHHHHHFHHHHHHHHBHHHHHHFHHHHHHHHGHHGHHHFHHHHHHHGHGHHGGGGGHHHHHHHHHHHHHHHHGGGGHHGHHHHHGHHGFF0GGHHF0;CGHFGHHHHGGGHHHHHFHEE.CFFFGGGGGGCFFGFGGFBFE09
@M03495:530:000000000-LYBTV:1:2114:17454:6046 2:N:0:GTGACGTT+ATCTGGGA
ATATTTTGCGTTGATAAACCAGCTAATCCTGAAAAAAAAATCAAAGCTAAAAACTACAATGCTAAGACCACGATGTGACTGCTATCAAAGTTAGATATATATGTAAATTATTCATCTGTCAAATCCTAGAATTATATCATACCTGCTCCAGCAATCACGACCTGTAATGGTTTAGTGGGTTGTTCACTGTTTCTGAAAAATGAAGATAGTTGTCCAGCTTCCAAAAAGTTTATTGTGTTTTCTAGTGGAGG
+
CCBCCFFFFCCCGGGGGGGGGGHHHHHHHHHHHHHGGGGGHHHHHHHHHHHHHGHHHHHHHHHGHGHHHHHGGHGHHHHHHGHHHHHHHHHHHHHHHHHHHHHHHGHHHHHHHHHHHHHHHHHHFHHHHHHHHBFHHHHHHHGGHFHHHHGHHHHHHHGGGCEHHHHHHGGHHHHF1FGFGGGHHHHHHHHHHHHBGFHHHHFDGFHHHHHHHFGCFFFGHHHBCGGD9;FFFGGGGFGGBBFGFFFEFED
@M03495:530:000000000-LYBTV:1:2114:20480:6054 2:N:0:GTGACGTT+ATCTGGGA
ATATTTTGCCGTTGATAAACCAGCTAATCCTGAAAAAAAAATCAAAGCTAAAAACTACAATGCTAAGACCACGATGTGACTGCTATCAAAGTTAGATATATATGTAAATTATTCATCTGTCAAATCCTAGAATTATATCATACCTGCTCCAGCAATCACGACCTGTAATGGTTTAGTGGGTTGTTCACTGTTTCTGAAAAATGAAGATAGTTGTCCAGCTTCCAAAAAGTTTATTGTGTTTTCTAGTGGAG
+
BCBABFFFFFCAGGGGGGGGGGHHGHHHHHHHHHGHHGFGGHHHHHHHHHHHHHGHHHHHFHHHHFFHHGGHGGHGHHHHHHGHHHBGFHHHHHHHHGHGHHHHHHHHHHHHHHHHHGHHHGFFHHGFHHGHHHHHHHHHHHHHGGHHHHHHHHFHHFFEFCCGHHHFHHHHGHHHFDGHAFCGHHFFFHFFBGHHF00GCGHHECFHHHFHHCB0CCHHHFFE0G..9FBFFFFGGF;CBF0FFB9C:BE
@M03495:530:000000000-LYBTV:1:2114:26103:6061 2:N:0:GTGACGTT+ATCTGGGA
ATATTTTGCCGTTGATAAACCAAAGCTCACATGCTGACAGATCGGAAGAGCGTCGTGTAGGGAAAGAGTGTTCCCAGATGTGGAGATCTCGGGGGGCGACGGGTCCTTAAAAAAAAAAAACGACATACACTGTGTCATTCACGGAGATCTTCGACGCAATAGATCAAATCGTCACCTGGAGACGTCACGACTGCATTATGTATCACCTTCGACACGATCTCATGTCATTTCATCCGAGCTCCTCATAATAC
+
BBBCCFFFFFB>EEGGGGGGGGHHHHHHHHHHHHHHHHHHGFHHGFFFGHGGGGGEEAFFHGEHHHEH5FD5FGHHGGFFHE3B13?3B4B1/>@--;--;-;--.;;0C0CFB-=>;@;.;.--.0000000000000000..-.-/0000...----.000:900000.....00/./.0...;.:..-../;009;0000909/000....-9-...0;;000:00090099.9>-.;00/0000000
@M03495:530:000000000-LYBTV:1:2114:11875:6079 2:N:0:GTGACGTT+ATCTGGGA
ATATTTTGCCGTTGATAAACCAGGACTCAGGCTGGACCAAAGCTCACATGCTGACAGATCGGAAGAGCGTCGTGTAGGGAAAGAGTGTTCCCAGATGTGGAGATCTCGGTGGTGGCCGGAGCCTTAAAAAAAAAAAAAACAATACTGAGCGAGGAGTGAGTCTATATAGCATTACGATTATCTATCGTACCAACGAGACGTTACAAATCACTATCTCTGTGGTCGTAATAGCCGATTAGAGAGTGATGACC
+
DDCDDFFFFFCBGGGGGGGGGGHGHHHHHHHHHHGGHHHHHHHHHHHHHHHHHGHHHHHHHGGGGHHHGGGGEFGGHHGFHHHHHHHBFGHHHHHHGB@33133??BB///E//<00/<////BF22@@2@D?@F-<--...000;0000:---:./.:00000:0000000000.....00:00:.:...00;.;...9;:/:0000000000000;000/:;-;...0000:--..0000.00000000
@M03495:530:000000000-LYBTV:1:2114:6198:6087 2:N:0:GTGACGTT+ATCTGGGA
ATATTTTGCCGTTGATAAACCACCCTCCCTGTGTCCAAAGCTCACATGCTGACAGATCGGAAGAGCGTCGTGTAGGGAAAGAGTGTTCCAAGATGTGTAGAGCTCGGGGGGGGGCGTGCAATTTGAAAAAAAAAGATATTGAGTCACATTGGTGGTCTATGTTATCTGAACCAGGTCAAGTTGATGCATTAGGTGTGTGGTTGTGTCATAAATGAGATTATCATGCGGTAGAGCGTCGCAGAGGTTTTTAG
+
AB?AABFFFFBAFEEGGGFGGGGFCEHFDHGAGGFHHF5GB3FGHHGHFDGHHHGFGHCEA1AGHEEEE0>EGG53F3?CFHGFG444B4BBGFHB4@4@43433>>///--------../9/9/9://.----..;/;//;//9/////;//..9/////;///9/////.;..///B///99///:///////;.9..:..9..//9////9/;/://///9//9-9..///9.;---.-.././.../
@M03495:530:000000000-LYBTV:1:2114:18747:6090 2:N:0:GTGACGTT+ATCTGGGA
ATATTTTGCCGTTGATAAACCAGCTAATCCTGAAAAAAAAATCAAAGCTAAAAACTACAATGCTAAGACCACGATGTGACTGCTATCAAAGTTAGATATATATGTAAATTATTCATCTGTCAAATCCTAGAATTATATCATACCTGCTCCAGCAATCACGACCTGTAATGGTTTAGTGGGTTGTTCACTGTTTCTGAAAAATGAAGATAGTTGTCCAGCTTCCAAAAAGTTTATTGTGTTTTCTAGTGGAG
+
BCABCFFFFFDDGGGGGGGGGGHHHHHHHHHHHFHHHGGGGHHHHHHHHHHGHHGHHHHHHHHHHFHHHHHHGGHGHGHHHHHHHHHHHBHGHHHHHHHHHHHHHHHHHHHHHHHHGGFHHHHHHHHHHHFHHHHHGHGHHHGHHGHHHGHHGHFHHGHGGEGGHHHFHHHHFFHF=FHGGGCEFHHFHHHHHHHGGHHHFGGHFGGGHGHHHHGGC0GHHHGHCGH.;FGGGGGGFFGGGGGGB0;F.CA
@M03495:530:000000000-LYBTV:1:2114:9310:6095 2:N:0:GTGACGTT+ATCTGGGA
ATATTTTGCCGTTGATAAACCAGCTAATCCTGAAAAAAAAATCAAAGCTAAAAACTACAATGCTAAGACCACGATGTGACTGCTATCAAAGTTAGATATATATGTAAATTATTCATCTGTCAAATCCTAGAATTATATCATACCTGCTCCAGCAATCACGACCTGTAATGGTTTAGTGGGTTGTTCACTGTTTCTGAAAAATGAAGATAGTTGTCCAGCTTCCAAAAAGTTTATTGTGTTTTCTAGTGGAG
+
BBAABFFFFFBAGGGGGGGGGGHHGHHHHHHHHHHHFGGGGHHHHHHHHHHHHHGHHHHHHHHHGBGHHFGHGGHGGFHHHHHHHHGHHHHGHHGHHHHHHHHHHHHHHHHHHHHHHHHHHHHHHHHHHHHHFHHGHHFHHHHHHHEGFHHHGFHHHHHGGGGGHHHGGHHHHHHHFGHHGEGGHHHHFFDGHHHHGH0GCGHFHHFHGHHHHHGCGGHFHFHH0CCEFGGGFGEBFFFGEGGGEFGFCFG
@M03495:530:000000000-LYBTV:1:2114:10987:6140 2:N:0:GTGACGTT+ATCTGGGA
ATATTTTGCCGTTGATAAACCAGCTAATCCTGAAAAAAAAATCAAAGCTAAAAACTACAATGCTAAGACCACGATGTGACTGCTATCAAAGTTAGATATATATGTAAATTATTCATCTGTCAAATCCTAGAATTATATCATACCTGCTCCAGCAATCACGACCTGTAATGGTTTAGTGGGTTGTTCACTGTTTCTGAAAAATGAAGATAGTTGTCCAGCTTCCAAAAAGTTTATTGTGTTTTCTAGTGGAG
+
BB@BBFFFFFBAGGGGGGGGGGHHFHHHHHHHHHHHHGGGGHGHHHGHHHHHHHGHHGGHHHHHHHHHGEGHCEHGHGHHHHHHHHHHHHHGHHHHHHHGHHHHHHHHHHHHHHHHHHHHHHHHHHHHHHHHHHHHHHHHHHHHFGHHHHHHHHHHHHHGGGGGHDHHHGHGGAHGFFHHGGGGHHGHHHHHHHHHGHGH.<GDGGGHHFGHHHH0GFFGHEHFGGGE?GFGFFFFFGGGGGBFGGFFGFE
@M03495:530:000000000-LYBTV:1:2114:25879:6143 2:N:0:GTGACGTT+ATCTGGGA
ATATTTTGCCGTTGATAAACCAGGGACTCAGGCTGGACCAAAGCTCACATGCTGACAGATCGGAAGAGCGTCGTGGAGGGAAAGGGTGCCCCCAGCTGCGTACAGGTCCGGTGGTCCATCGTGTTTTTAACGACAATAACTTCACATCATCTCATTTCTTGTTTCTGGGCAACAATTTAGCACTTACCTACAATCTAATGTATTTTGTGATCGGAATACCTTCGTGCAGGGCAGTCGTTTGATTACCGGCG
+
>A11AFDFFD?AFGGCGFGFB00BAFF0FHF000F0CCGA/F00FG111A111FDFBGGHGH///A00F/A/>/B//B?/>0?>0>B?/00////0111>?E//B011B<///<C11121/?@?@<0<<11////<1111<>11111<>1000000<00000=/0<00/::....0000000<0:00/00//00/;00;00000;00;;000.9...;0;9B/.9--;/;---9/;----;/;/9//----
@M03495:530:000000000-LYBTV:1:2114:20499:6158 2:N:0:GTGACGTT+ATCTGGGA
ATATTTTGCCGTTGATAAACCAGCTACTCCTGAAAAAAAAATCAAAGCTAAAAACTCCTATGCTAAGACCACGATGTGACTGCTATAAAAGTTAGATATATATGTAAATTATTCTTCTGTCAATTCCAAGACTTATAATATACGTGCACTAGCAACAAGGACCTTTAATGGTTTAGTGGGTTGTTCACTGTTTCTGAAAACTAATAATAGTGGTCTAGCTTCATAAACGTATATCTAGTTTTATAGTGGTG
+
1AAAAF331BA111A3EFGFFCH0BB1B111BG11B00EEA01AA1A01BD111A11111D1B22211F00/?//B0F2FF10B122B211B@22D2B2@22@2>F22>21>FH2B>212BD222112>1<<1B>22222B>20BF</1B<10110@/0?<@/<11??DF1?101FGB0...>..11>F1D000=D00D0<C0000==D0GG.000:00;00;00000.;.0/;00009000;;0009.0.
@M03495:530:000000000-LYBTV:1:2114:16264:6190 2:N:0:GTGACGTT+ATCTAGGA
ATATTTTGCCGTTGATAAACCACCCTCCCTGTGGTCGTTATCTTGCTCCTTCTGTCGTCAACGAATTTACAATTCCAAAGCTCACATGCTGACAGATCGGAAGAGCGTCGTGTAGGGAAAGAGTGATCCTAGATGTGGAGATCACGGGGGGCGCCGGAGCATGAAAAAAAAAAAATAAGGAAGGCTACGTAGTGGATTGCCGTGACGGGGACGTACACAATACGACCAAAGACACACTGCATCACGAAGGG
+
BBBBBFFFFFBAFGGGGGGGGGGGGHFGGGHHHHGHGFGDHHHHHGGHHHHHHFHGGGGHEFGGGGHHHHHHHHFHHHHHHHHFHHHHHHFFHHGFHHGGGE11FGE>EEEEFGFGGFHHHHHFH3BFDBFBFGGDF22G22@2<<?//>----9----99//99/9.-9---9-./;/9//...//...9../.9//.//9.-...--;---:.../:.///..:--9.//./9../;//////...;..
@M03495:530:000000000-LYBTV:1:2114:23179:6214 2:N:0:GTGACGTT+ATCTGGGA
ATATTTTGCCGTTGATAAACCAGAGGACTCAGGCTGGACCAAAGCTCACATGCTGACAGATCGGAAGAGCGTCGTGTAGGGAAAGAGTGTTCCCAGATGTGGAGATTTCGGGGGTGGCCGTATCATTATAAAAAAAAAAAAGTCGAGTGTACAATAGAACGCTCATATAGACGACTAAATCTATGGTTCTACATCTTCTGTGAGAGTCATCACGTGTGTTCTCACACTGCTACTTAAGCATCACTCACTGC
+
BCBCCFFFFFCCGGGGGGGGGGGGHGHHHHHHHHGHGHHHHHGHGHHHHHHHGGHFHHHHHHHGGGGGHHGGGGEG1BFDEGHHHHHBFB4BFGFFHHH4B33?3?3?42E//></><<>//<011111<?=<1<@--:-:.00..-0.00000009000..:..0000000.--.-///;/////9::/:9/;/:///////////////;/.../.;/;//9/;///:9/;///////9//////;///
@M03495:530:000000000-LYBTV:1:2114:14675:6232 2:N:0:GTGACGTT+ATCTGGGA
ATATTTTGCCGTTGATAAACCAGCTAATCCTGAAAAAAAAATCAAAGCTAAAAACTACAATGCTAAGACCACGATGTGACTGCTATCAAAGTTAGATATATATGTAAATTATTCATCTGTCAAATCCTAGAATTATATCATACCTGCTCCAGCAATCACGACCTGTAATGGTTTAGTGGGTTGTTCACTGTTTCTGAAAAATGAAGATAGTTGTCCAGCTTCCAAAAAGTTTATTGTGTTTTCTAGTGGAG
+
ABABBFFFFFBAEGGGGGGGGGHHHGHHHFHHGBFFFGGGGHFGHHFFHFHHHHGHHHHHHGGHHFGHHFGHGGHEEFFGGHBHHHHHGHFHHFFHHFHHHGHHGHHHHHHHHHHHHFHHHGFDGHHHFHGFHHHHGFFHHHH2FFAFFGFHBGFDFGFDD@>DHGHHGGGHBHFHBFFEEGGEHEHHHHHBGFHF0<0=CGH00:;C;FFHHH0GHFFF0C::00E.C0;FBFGEC9;CFFGF0FGFF09
@M03495:530:000000000-LYBTV:1:2114:11950:6246 2:N:0:GTGACGTT+ATCTGGGA
ATATTTTGCCGTTGATAAACCAGCTAATCCTGAAAAAAAAATCAAAGCTAAAAACTACAATGCTAAGACCACGATGTGACTGCTATCAAAGTTAGATATATATGTAAATTATTCATCTGTCAAATCCTAGAATTATATCATACCTGCTCCAGCAATCACGACCTGTAATGGTTTAGTGGGTTGTTCACTGTTTCTGAATAATGAAGATAGTTGTCCAGCTTCCAAAAAGTTGATTGTGTTTTCTAGTGGTG
+
>>11>3D31DDAEEFGBGBAFFAFCAGHB3DAA1110AEEEHHFFFFHFGABFEEGBB11FDFD22FFHGHH?/FFHE2FGHGB1BFEF11B@2B@GHH2@@GHG>BBDGFGFHD2GHBGGBGBGGHGFH1GHHBFHHBFGFE0FFHHEHFHEHFHBGHGGC@AH?FBDG11?GGFFB0.CFCA.FG<<0<0<D000=0<=DDD0D0:0000;:;0:C/00;/:0::.;CF0;99FFG/9;FFF0;BFF0C
@M03495:530:000000000-LYBTV:1:2114:23856:6254 2:N:0:GTGACGTT+ATCTGGGA
ATATTTTGCCGTTGATAAACCAGAACCATCCAAAGCTCACATGCTGACAGATCGGAAGAGCGTCGTGTAGGGAAAGAGTGTTCCCAGATGTGTAGATATCGGTGGTCGGCGGATCATTAAAAAAAAAAAAAAAGTCAAAGATGAAGTCTCGGTAGTTTAGACTATCTGAGTATAACCGATCTGTCACGTTATATGTGACTACATCTACTGTCGATTCAGTGTATATCGTGAGTGCAGTCAGTTTGTTCTTA
+
DDDDDFFBFFCCGGGGGGGGGGGHHHHHHHHHGHHHHHHHHHHHGGHHHHHHHHGGGGHFHGGGEAF1B5FFGHHHHHDG4BBGHHGHHEFFD43444B4?>1?>/3///</<//02@22D2@/>@CC-<-;-.:0:000/00;;0;000/...:0:0000::00000000;00000-;--.:0000..;/.000000000/00000::000...000000000000:/;/900000:000;000;:00;0
@M03495:530:000000000-LYBTV:1:2114:18808:6259 2:N:0:GTGACGTT+ATCTGGGA
ATATTTTGCCGTTGATAAACCAGTCTCCAAAGCTCACATGCTGACAGATCGGAAGAGCGTCGTGTAGGGAAAGAGTGTTCCCAGATGTGTAGATATCGGTGGTCGCCGGATCATTAAAAAAAAAAAAAAAACAATAAATGAGTCGAAGACATCAACTGGGCAGTACGGAACAGGTGTCACACTGATGAGTGAGCGTACCGTGGCGTGTCACTGGTGTGTTGTAGACTGACCATCCGCTCCTGTAAATTACC
+
CCABCFFFFFCBGGGGGGGGGGHHHGHHHHHHHHHHHHHHHHHGHHHHGHHGGGGHHHGGGGFGAFGGGGHHHHHHHG5FGHHHHHH4DB4D4@4B41>11113////////F?433D3BBDGC@/<-<--.<.0000<00000-..<.//0000/0//.././00<<..-/:.00000000/000000:00:09..-9...---.-./0<00/0/..</.:0<000000/000...<-.00:<000000<
@M03495:530:000000000-LYBTV:1:2114:19994:6276 2:N:0:GTGACGAT+ATCTGGGA
ATATTTTGCCGTTGATAAACCAGCTAATCCTGAAAAAAAAAATCAAAGCTAAAAACTACAATGCTAAGACCACGATGTGACTGCTATCAAAGTTAGATATATATGTAAATTATTCATCTGTCAAATCCTAGAATTATATCATACCTGCTCCAGCAATCACGACCTGTAATGGTTTAGTGGGTTGTTCACTGTTTCTGAAAAATGAAGATAGTTGTCCAGCTTCCAAAAAGTTTATTGTGTTTTCTAGTGGG
+
BBBBBFFFFFBBGGFGCGGGGGHHGGHHGCGFBBGHHGGGFGHHHBEEADFBFHHGHHHHHHFHHFEHHEGHHG?E1GEGHGGEGFHFHHHFGFHFFFFBGHHHHFFHGHHHHHHGHHHGFBDHHHEGHHHHHHFHHGHHHHHHGHHGGHBFCGF2G22CBECGGEDG1GHGGHFHEHFFEDFGDHDBGHEGFHDBBG0DB..:CCB0:C0CFB:0<0:GHGGF000.9;9;00;FFGGGGGGGGG0BFF.
@M03495:530:000000000-LYBTV:1:2114:18492:6291 2:N:0:GTGACGTT+ATCTGGGA
ATATTTTGCCGTTGATAAACCAGGACTCAGGCTGGACCAAAGCTCACATGCTGACAGATCGGAAGAGCGTCGTGTAGGGAAAGAGTGTTCCCAGATGTGAAGAGTTCGGTGGGCGCCGGATAATTAAAAAAAATATATACTACATGATCCAGCCATCACGTCCTGTCATTGGTGAGTGGTCTTACACCTGTTTACGGAAAATGAAGACAATGTCGCAGCTGCTGACACGTGTAGTACAGTTTCTGCGGAAG
+
BCCDCFFFFFDDGGGGGGGGGGHGGCGHHGHGHHGHHHHHHHHHGHGHHGHGHHHHHGHHHGGGGHHHGAEE>EFGGHGGHEHHHHH44BEGGBGD3B444430444/>//?/////<///?@2DH2>@2>C@0F1=11111>11<<1100</<<00<<.....C;:;000C;.0:0::0::00000/;:C0000..=;;/0900;0/:/0000..:.-/00000/00.;.//0;0000000B000----.
@M03495:530:000000000-LYBTV:1:2114:24077:6298 2:N:0:GTGACGTT+ATCTGGGA
ATATTTTGCCGTTGATAAACCAGGACTCAGGCTGGACCAAAGCTCACATGCTGACAGATCGGAAGAGCGTCGTGTAGGGAAAGAGTGTTCCCAGATGTGTAGATGTATGTGGTCGGGTCAGAATTAAAATAAAATAAAAGACATAACTCGGCATAGAGCGTGAGAGCTTAGTACAAGAAAAGAGAGACGTACATACCATGACACTCACTGTACTCGCGCTAATGCTAAAATATTGTGGACAGTAATTGTTT
+
BBBBBFFFFFBBFGGGGGFFGGHGHHHHHCFFHHFHHHHHHHGHHHHHGHFHHHGHHHDFGFEGGFHGGEGG>EF2DGFFGHHGHGFF4@GGHGHHE444434444?44??323/////02344B33333B3333BB3B@/22222222??/</11111//.<.11<111>111100//<//.//../....;000:0:00/000///;0;0000.9----9000;00000//////.9/9.////////.
@M03495:530:000000000-LYBTV:1:2114:20524:6301 2:N:0:GTGACGTT+ATCTGGGA
ATATTTTGCCGTTGATAAACCAGGACTCAGGCTGGACCAAAGCTCACATGCTGACAGATCGGAAGAGCGTCGTGTAGGGAAAGAGTGTTCCCAGATGTGGAGGTCTCTGTGGTGGCGGGAGCATTAAAAAAAAAAGATAATAAGTAGTATTGGAGGAGCTATTTGTAATATACAAGACAAGTTGGTGAATTTAGGTTGTGGTTGCACTCTAATTGGGATGAATATGTGTACTTGAGGCCGGTTGATGCGTT
+
@AABBFFFFFCBGGGGGGGGGGGGHHHHHHHHHHGCHHGFHHHHHHGHGHHHHGHFHFHHHGGGGGFHG1BEEE12DGGGHHGFGGG4BBGHHGHHHH43B1//24B4B?FC?/<0<//////1@FD1?1<<C-<.<000=0=0;:0:;000:0/...;:0<000;00;009;0;0////.;00/..0000000000/..;9...//////////;..9.////;//9///////:/..:--.-////-.9
@M03495:530:000000000-LYBTV:1:2114:13580:6301 2:N:0:GTGACGTT+ATCTGGGA
ATATTTTGCCGTTGATAAACCAGCTAATCCTGAAAAAAAAATCAAAGCTAAAAACTACAATGCTAAGACCACGATGTGACTGCTATCAAAGTTAGATATATATGTAAATTATTCATCTGTCAAATCCTAGAATTATATCATACCTGCTCCAGCAATCACGACCTGTAATGGTTTAGTGGGTTGTTCACTGTTTCTGAAAAATGAAGATAGTTGTCCAGCTTCCAAAAAGTTTATTGTGTTTTCTAGTGGAG
+
BAAAADD5DFA>A24EGGFGFCGDAA5ABG5GFG3FC2E?EFBAFF5CG5AAF3AAGFFHHHHD5FCG3BFF>0F1?44FG3GHHFFD@33BFFGFD4BFGFFGGGHBGGDFGFBG44FFGHHFHHF4GHFGHEHHG4FDGG??FBFFDGHFGF0FGGECDGGGEGHGHHE<FGHH>FGHGGG.FGHHHHHEH0GFFGHHHHFF0;CHHCFFFHB0:C/:0;::;0:9AFBFFGBBFFFEGGF0BFG0C0C
@M03495:530:000000000-LYBTV:1:2114:5581:6304 2:N:0:GTGACGTT+ATCTGGGA
ATATTTTGCCGTTGATAAACCAGGACTCAGGCGGACCAAAGCTCACATGCTGACAGATCGGAAGAGCGTCGTGTAGGGAAAGAGTGTTCCCAGATGTGTAGAACTCGGGGGTCGCCGTATTATTAAAAAAAAAAAACGATCCGCGAATGCCTATACAGCACACGTTATCAGGACCTTACTAATCCTGATCCGCATCCAGTAACTCCAAGCAGAAAGTACACAGTGAGCATCATTTGATGCCAGAAATAGCA
+
BCCBCFFFFFCAGGGGGGGGGGHGHHHHHFHCEGAEGHGHHFHHGFHHHHHHHFFHHHHHGEGGGHGGGGGEE1BFHGFGHFCG@BB?FDGHHEEG44??344B33//<>@</><//-.01>1>1>1<>@@@C?;-.-.9;...----/;////////9.9.;-;.../////..;9////////////;;..;.-//9:////////9..//9;///////.//://////////9//;//;.///////
@M03495:530:000000000-LYBTV:1:2114:25884:6322 2:N:0:GTGACGTT+ATCTGGGA
ATATTTTGCCGTTGATAAACCAGGACTCAGGCTGGACCAAAGCTCACATGCTGACAGATCGGAAGAGCGTCGTGAAGGGAAAGAGTGACCACAGATGAGTCAGTCTTGGTGGTCAGGCCTTACATTAAAAACAAAAAAATTCAAATATATTGGAACATGTGTAACACCGATTGGAAGATCGCCGTGTCCTGTACGAGTGAACGCTGGTTATCCTATTTTTCCAGTCGTTCCGTGATGCTGCAAACGTATCC
+
BB?AAFFFFFD>EECGGGFGGGGGHHGFFCB32BEHHCCGGE2FGGDGFHHFHHHGGHHHGDG1E1EHG1B>>?3?@F11FGG3B4334331?1BBG4@B?334?4433?///34003/3333344B1FGF/?/00?/>011?11111<1<111?<0F1>1>1>>1>.->A...<=/.0<..:---;/00;000.....000.:..-/000000000000/;00;;....;.;A./////9///....;./
@M03495:530:000000000-LYBTV:1:2114:8717:6348 2:N:0:GTGACGTT+ATCTGGGA
ATATTTTGCCGTTGATAAACCAGCTAATTCCAAAGCTCACATGCTGACAGATCGGAAGAGCGTCGTGTAGGGAAAGAGTGAGCCCAGATGTGTGGGACTCAGGGGGTGCCGGAATATTTAAAAAAAAAAAAAAAAAATATTTGACGAACAAACCTGAATAGATAGATCGCAGACAAGTCTCAGAAAACTGTAAAACTCGTTGTGCGTAGGTAGAGCGGACATCTAGTGTAGAGACGGCTAGCAGATCTAAA
+
AAABBFBDFFBBE2FFGGGGGFHHCFFFHFHHHHHFGHHHGHHHFHFGHHGFFGG2FEFFGGGDEFGAFGHECGEHHGFH53BBFGGAG3BBB1111B?33B31>////B//>//23322@222<@@?-----;C:-.9000000..---/:;.9./000009/////....-99../;///9///.///9///////.;..9./.9.-.://;;/-----///////9/////;..--../9////////
@M03495:530:000000000-LYBTV:1:2114:12708:6355 2:N:0:GTGACGTT+ATCTGGGA
ATATTTTGCCGTTGATAAACCAGCTAATCCTGAAAAAAAAATCAAAGCTAAAAACTACAATGCTAAGACCACGATGTGACTGCTATCAAAGTTAGATATATATGTAAATTATTCATCTGTCAAATCCTAGAATTATATCATACCTGCTCCAGCAATCACGACCTGTAATGGTTTAGTGGGTTGTTCACTGTTTCTGAAAAATGAAGATAGTTGTCCAGCTTCCAAAAAGTTTATTGTGTTTTCTAGTGGAG
+
BCBBCFFFFFBAGGGGGGGGGGHHHGHHHHHHHHHHHGGGGHHHHHGHHHHHGHGHHHHHHHHHHHHGHHHHGGHGHHHHHHFHHHHHHHGHHHHHHHHHHHHHHHHHHHHHHHHHHHHHHHHHHHHHHHHHHHHHHHHHHHGHHHHHHHHHHHHHGHGGGGGGHHHGHHEGHHGH=GHHDFGGHHHHHHHHHHHFFGFHHGHHHHHFHHHHFHGBGHGHFHHHHHAEDFGGEGF0FGFFGGGGGGGGGEF
@M03495:530:000000000-LYBTV:1:2114:25547:6357 2:N:0:GTGACGTT+ATCTGGGA
ATATTTTGCCGTTGATAACCAGGACTCAGGCTGGACCAAAGCTCACATGCTGACAGATCGGAAGAGCGTCGTGTAGGGAAAGAGAGTACCCAGATGTGTTGATATCTGTGGGCGCCGCTTTACTAAAAAAAAAACAATTCAATTCTAATCTGGTACAGCCGTGATGTCTATGTATACCTTTAATAATGGCAATGATAGTGCTTTTAGTATGGTTAATAGTAATACTAGTGGAACCAACCTTCTTGATTCGC
+
BBAABFFFFFDAGGFGGGGGGGGHHFFFHHHGHGCCBAAGHHHHEBGEGH5FHFHHHHHFGGGGGHHGGGF?E?FGFGHFHHHH2BB4B4B31FG3@B431BB44?4?B42//>///////333?32@2<@@@?<..1<1=11=0<=0000<<=00000.-;-::00000<0;0000000;00000000//0:;00;00;;;0000/9900;0000000000000///9/:///.9.:.///;///;//.;
@M03495:530:000000000-LYBTV:1:2114:12892:6358 2:N:0:GTGACGTT+ATCTGGGA
ATATTTTGCCGTTGATAAACCACCCTCCCTGTGGTCGTTATCTTGCTCCTTCTGTCGTCAACGAATTTACTAATTCCAAAGGAGGAGTATGTTGTTTTTGGAATTTAAGGTAATTGTTGGCTCTAGCTGCCATAGCAATGTCACAACCACTTCTTGCCCTCAAAAGCTCACATGCTGACAGATCGGAAGAGCGTCGTGTAGGGAAAGAGTGTACCCAGATGTGTAGATCTCGCGGGGTGCTGGGATCGTAA
+
CCCCCFFFFFCCGGGGGGGGGGGGGHHGGHHHHGHHGGGHHHHHHHHHHHHHHHHHGGGHGHGGGHHHHHHHHHHHHHHHHHGFGFFHHHHHHHHHHHGGGHHHHHHGHHGHHHHHHGFHHHHHHGHHHHHHHHHHHHHHHGHHHFGGGGHHHHHHGHHHHHGHHHGHGHHGHHHHHHHHGHHHHGGGGEHHGGGGGGCGHFGHGHHHH1CC1<CCFEEB1FG<<<11111..---999.010..0..<.:
@M03495:530:000000000-LYBTV:1:2114:7420:6366 2:N:0:GTGACGTT+ATCTGGGA
ATATTTTGCCGTTGATAAACCAGCTAATCCTGAAAAAAAAATCAAAGCTAAAAACTACAATGCTAAGACCACGATGTGACTGCTATCAAAGTTAGATATATATGTAAATTATTCATCTGTCAAATCCTAGAATTATATCATACCTGCTCCAGCAATCACGACCTGTAATGGTTTAGTGGGTTGTTCACTGTTTCTGAAAAATGAAGATAGTTGTCCAGCTTCCAAAAAGTTTATTGTGTTTTCTAGTGGAG
+
BBABCFFFFFCCGGGGGGGGGGHHHHHHHHHHHHHHHGGGGHHHHHGGHHHHHHGHHHHHHHHHHHFHHGHHGGGGHHHHGHFHHHHHHHGHHHHHHHHHHHHHFGHHHGHHHHHHHHHHHFFHHHHHHHHHHHHHHHFHHHH2GFGHHFHFGHHHHHHGGCGGGFH1GGHGFHHGGGHHFGGDHHGFHHHHHHHHHHFH.CGHHHHGGHHHHHHHGHEHHGFGHEHEDGFGGGGGGGGGGGGGGGGG?B?
@M03495:530:000000000-LYBTV:1:2114:17570:6382 2:N:0:GTGACGTT+ATCTGGGA
ATATTTTGCCGTTGATAAACCAGCTAATCCTGAAAAAAAAATCAAAGCTAAAAACTACAATGCTAAGACCACGATGTGACTGCTATCAAAGTTAGATATATATGTAAATTATTCATCTGTCAAATCCTAGAATTATATCATACCTGCTCCAGCAATCACGACCTGTAATGGTTTAGTGGGTTGTTCACTGTTTCTGAAAAATGAAGATAGTTGTCCAGCTTCCAAAAAGTTTATTGTGTTTTCTAGTGGAG
+
BCBCCFFFFFCCGGGGGGGGGGHHHHHHHHHHHHHHHGEGGHHHHHHHHHHHHHGHHHHHHHHHHHHHHHHHGGHGHHHHHGGHHHHHHHHHHHHHHHHHHHHGHHHGHGHHHHHHHHHHHHHHHHHHHGHHHHHHHHHHHHHGFGAHHHHGHHHHHFHFGGGGHGGHHHHHHHHHFHHHGFGGGHHGHHHHDHFFBGHFACGHDGHHGHHHHHFHBGGFFGGHBGHGGFFFFGEGGGGGGGGGGGGGFB?
@M03495:530:000000000-LYBTV:1:2114:25027:6386 2:N:0:GTGACGTT+ATCTGGGA
ATATTTTGCCGTTGATAAACCAGCTAATCCTGAAAAAAAAATCAAAGCTAAAAACTACAATGCTAAGACCACGATGTGACTGCTATCAAAGTTAGATATATATGTAAATTATTCATCTGTCAAATCCTAGAATTATATCATACCTGCTCCAGCAATCACGACCTGTAATGGTTTAGTGGGTTGTTCACTGTTTCTGAAAAATGAAGATAGTTGTCCAGCTTCCAAAAAGTTTATTGTGTTTTCTAGTGGAG
+
BBBBBFFFFFBACAGGGGGGGCCHHHGHHHHGGGHFHGEEGGBFFD5FGBHFHFGFDCGHFFGFFFCGHHHEEEG1FGFBDDFG4@3FHH3FGGHHFHHHFHHHHHHGHHFHHEGHHHGBBHHHFHHFHEHFHHHHGBFFDG32?2BC3B?CCFHFBBCAGCGGH<FGDGHHBFF<FGAHDFC.FFFFGGD<GHHGH0BG..D<GG0CHFHHFHB00:C0<C/00;GG?0=9=FB09;/;9/09C000:C?
@M03495:530:000000000-LYBTV:1:2114:21251:6398 2:N:0:GTGATGTT+ATCTGGGA
ATATTTTGCCGTTGATAAACCAGCTAATCCTGAAAAAAAAATCAAAGCTAAAAACTACAATGCTAAGACCACGATGTGACTGCTATCAAAGTTAGATATATATGTAAATTATTCATCTGTCAAATCCTAGAATTATATCATACCTGCTCCAGCAATCACGACCTGTAATGGTTTAGTGGGTTGTTCACTGTTTCTGAAAAATGAAGATAGTTGTCCAGCTTCCAAAAAGTTTATTGTGTTTTCTAGTGGAG
+
AAAABFFFFFCAFGGGGGGGGGHHHHHHHHHHHHHHHGGGGHHHHHHGHHGHHHGHHHHHGHHHHHHHHGHHGGHGHFHFGHHHGHHHHGHHHHHHHHHHHHHHHHHHHHHHHHHHHHGHHHHHHHHHHHHHHHHHHHHHHHEHHHGHHHHHHFFGHHHGGGGGHHHHHHGHHGHGGFHEDGGGHHHHGHHHHHHHHHHHHHF0D0FFHHHEHHHHFHHGHHHGEFGEGGB0;FFGGFFFFGGGFFFFGFE
@M03495:530:000000000-LYBTV:1:2114:25087:6403 2:N:0:GTGACGTT+ATCTGGGA
ATATTTTGCCGTTGATAAACCAGGACTCAGGCTGGACCAAAGCTCACATGCTGACAGATCGGAAGAGCGTCGTGTAGGGAAAGAGTGTTCCCAGATGTGTAGATCTCGGTGGGCGCCGTATCATTAAAAAAAAAAAAAGACAGAGGGTCGTGCAGAGCTCTAGTAAGTCACACCGCAGAGGATCATGTGGTTCATCAATAAGATCTATCATTATATGTGAATACACGTTACAGACGAGATCACACTATGTT
+
CCCDCFFFFFCCGGGGGGGGGGHGHHHHHHHHHHGHHHHHHHHHHHFHHHHHHHHHHHGHHGFGGGHGGEEGGGBFGHGHHHFGHGGBFGHHHHHHFDF44344BBFGC/?E////////0BB3332D>2/ADCC@--../<<//.../-:...;:.:0000;00:0:0;;00.-:---...//.00000:.00000000000;00;00:000;0000:0000000.../.:;0.---..:0/00//;0;0
@M03495:530:000000000-LYBTV:1:2114:23994:6410 2:N:0:GTGACGTT+ATCTGGGA
ATATTTTGCCGTTGATAAACCACCCTCCCTGTGGTCGTTATCTTGCTCCTTCTGTCGTCAACGAATTTACTAATTCCAAAGCTCACATGCTGACAGATCGGAAGAGCGTCGTGTAGGGAAAGAGTGTTCCCAGATGTGTAGAGCTCGGGGGTGGCTGGATCATTATAACAACAAAAATTTTCATGATAATTGCTTCATCATCTCCGCACTCCCTAGACGCAGCCGGTCTTGCTGCTCAAGCGTATAACACA
+
CCCCCFFFFFCBGGGGGGGGGGGGGHHGGHHGHHFGGGGHHHGHHHHHHHHHHHHHGGGHGHGGGHHHHHHGHHHHHHHFHHHHHHHHHHGHHHEHHHHHGGGGHHFGFGGEF?FGHGHHHHHHBGB3D?FDHEGHHFFGFF2222<//>-<--.....00.;000:0;C0.:..;..000090000090000000000000900..---/;.;B900.----.:---.;0000:000000...900009.
@M03495:530:000000000-LYBTV:1:2114:11918:6428 2:N:0:GTGACGTT+ATCTGGGA
ATATTTTGCCGTTGATAAACCACCCTCCCTGTGGTCGTTATCTTGCTCCTTCTGTCGTCAACGAATTTACTAATTCCAAAGCTCACATGCTGACAGATCGGAAGAGCGTCGTGTAGGGAAAGAGTGTTCCCAGATGTGTAGATATTGGTGGGCGGCGGATCATTAAAAAAAAAAAAACAGATAACATACTAGTGTAGTGATAGAATATATAGTCATAGTAATCGTCCGCATACATACCTTGGTATTGTGTT
+
BCCCCFFFFFCCGGGGGGGGGGGGGHHGGHHHHHHHGGGHHHHHHHHHHHHHHHHHGGGHGHGGGHHHHHHGFHHHHHHHHGHHHHHHHHHHHHHHHHHHGGGGHHHGGGGEGFGGHGHHHHHHFG?DFGHHHHGBDD3D2222222@2??///-------.<<1GGFF-B-A-<-9..//11100:101<11<11<1/11111:<1111<1111111:1111..9.---9.00<10/1:10<11<1<1//
@M03495:530:000000000-LYBTV:1:2114:14764:6432 2:N:0:GTGACGTT+ATCTGGGA
ATATTTTGCCGTTGATAAACCACCCTCCCTGTGGTCGTTATCTTGCTCCTTCTGTCTCAACGAATTTACTAATTCCAAAGCTCACATGCTGACAGATCGGAAGAGCGTCGTGTAGGGAAAGAGTGTTCCCAGATGTGTAGATGTCGGTGGGGGGCGGGTCAATTAAAAAACAAAAGCACAAATAACGACTAGTACAGTCAAACACCTGCATCGGGAGACATACAGGACACAGTACACGATGTCTTGACGCG
+
CCBBCFFFFFECGGGGGGGGGGGGGHHGGHHHHHHHGGGHHHHHFHHHHHHHHHHHHFHHHGGGHHHHHHHGHHHHHHHHHHHHHHHHHHHHHHHHHHHGGGGGHHGFGGFG?FDGGHHHHHHHHFFHHFHGHHG3F33D333D>=D/CA///-<--<--:011:1110-.<<:./.0///.1110..-.-01111:<00110...//</11..---../1100</.9/./.0111:.-...111110..-
@M03495:530:000000000-LYBTV:1:2114:13142:6438 2:N:0:GTGACGTT+ATCTGGGA
ATATTTTGCCGTTGATAAACCAAAGCTCACATGCTGACAGATCGGAAGAGCGTCGTGTAGGGAAAGAGTGTTCCCAGATGTGTAGATCTCGGGGGGGGGCGGATCATTAAAAAAAAAAAAAAAAAAAACATAGTCTGCGTAAGGGAGAAGAGGAAATTAATGTAATGTAATTTTCAGGGACAGAGACGGAGTACAGGAGTAATAGCAATACAATGTGTGTATTGGTGATTGGACGCTGACGCAACATTGCG
+
DDDDDFFFFFCBGGGGGGGGGGHHHHHHHHHHHHHHGHHHHHHHGGGGHHHGGFGGGFGFGGHHHHHHEEFFFGHHHHHGF4B@@44BBD1B//>----<<---<BFF00<BBAFFAFF----9----9.0<000:00-9..<0.<..:/0...//0000:000000000<0000000.....////...../:00/..:/0000<0000000:0000.:<00000.0<00.00--.9./..---.:000.
@M03495:530:000000000-LYBTV:1:2114:7707:6454 2:N:0:GTGACGTT+ATCTGGGA
ATATTTTGCCGTTGATAAACCAGCTAATCCTGAAAAAAAAATCAAAGCTAAAAACTACAATGCTAAGACCACGATGTGACTGCTATCAAAGTTAGATATATATGTAAATTATTCATCTGTCAAATCCTAGAATTATATCATACCTGCTCCAGCAATCACGACCTGTAATGGTTTAGTGGGTTGTTCACTGTTTCTGAAAAATGAAGATAGTTGTCCAGCTTCCAAAAAGTTTATTGTGTTTTCTAGTGGAG
+
CB@BCFFFFFCCGGGGGGGGGGHHHHHHHHHHHHHFHGGGGHHHHHHHHGHHHHGHHHHHGGHGHHHHHGHHGGHGHHGFFHHGHHGHHHGHHHHFHHHHHGHHHHHHHHHHHHHHHHHHHHHHHHGHHFGHHHHHHHHHHHHHHHEHFHFHFFHHHGHGGGGGHHHFHHHGHHHHFFHHGGGGHHGFHHGHHHFFHHHHHHHHHH0GFGHHHHCGGGFHHHGFCG..EFGGFGGGGGCFGGGGGGBF?0E
@M03495:530:000000000-LYBTV:1:2114:22217:6460 2:N:0:GTGACGAT+ATCTGGGA
ATATTTTCCCGTTGATAAACCAGCTAATCCTGAAAAAAAAATCAAAGCTAAAAACTACAATGCTAAGACCACGATGTGACTGCTATCAAAGTTAGATATATATGTAAATTATTCATCTGTCAAATCCTAGAATTATATCATACCTGCTCCAGCAATCACGACCTGTAATGGTTTAGTGGGCTGTTCACTGTTTCTGAAAAATGAAGATAGTTGTCTAGCTTCCAAAAAGTTTATTGTGTTTTTGAGTGGGG
+
1>11>FF31B11B1G333FGGCA0E1GH1DEAG11B0EE?/CC1BD101FA111ABG111A1F2GG1FDGFGCE//B1B2@B0FG2GGH1B1@FF1@GDFGB2222BDB2BFG22>>EBGFH21BF112B1D2FFE2FGG2G10BFF1G11FGB0@11<?//<ACGB11<1<?0?1FGFE.<.>D1FF>F<10=D=D00=<GH000D0==:G0<00;G0:00/00:..:G0;0;B0;;9;9/.-..;9..;
@M03495:530:000000000-LYBTV:1:2114:10645:6460 2:N:0:GTGACGTT+ATCTGGGA
ATATTTTGCCGTTGATAAACCAGCTAATCCTGAAAAAAAAATCAAAGCTAAAAACTACAATGCTAAGACCACGATGTGACTGCTATCAAAGTTAGATATATATGTAAATTATTCATCTGTCAAATCCTAGAATTATATCATACCTGCTCCAGCAATCACGACCTGTAATGGTTTAGTGGGTTGTTCACTGTTTCTGAAAAATGAAGATAGTTGTCCAGCTTCCAAAAAGTTTATTGTGTTTTCTAGTGGAG
+
CCCCCFFFFFCBGGGGGGGGGGHHHHHHHHHHHHHHHGGGGHHHHHGHHHHFHHGHHHEHHGHHHHHHGHHHGGHGHHGHHHFHHHHHHHGHHEHHHHHHHHHHHHHHHHHHHHHHHHHHHHHHHHHHHHHHHGHHHHHHHHGFHGHHHHHHGHHHHGH?EGGFHGHHGHHDFGHF1=CHCFGGHFHHHHHHHHHHGEFHGHF0=CBGHFHGBFFCGHHHHHGGBCCEFGGFFFFGGG/BFGFGGGFF.BE
@M03495:530:000000000-LYBTV:1:2114:26133:6479 2:N:0:GTGACGTT+ATCTGGGA
ATATTTTGCCGTTGATAAACCAGTCTCCAAAGCTCACATGCTGACAGATCGGAAGAGCGTCGTGCAGGGAAAGAGTGTCCCCAGATGTGTAGTTTATAGTGGGGCCGTGTTAACATTAAAAAAAATAAAAATAATAAAATACTACTAAATTAGAACATGTACCACACAGCTCGACAGATCGCCTTTCAGGGCACGAGGGTCTTAAGAACCGTAGATCGCGCTAGTCGCTACATCTTCATAACAAATCTACC
+
ABBABFFFFFD2AEGGGGGGGGDBGBGHHHBFBGGFDFEBGBADGGHFHHHGGEGAGHC1EE0AA1AAE111??F5BF5FHC21FG34B4B34BB444@4411//////0?B444444?44BBCC0@<22<0222111<111111<?111<11111<G1>11111<....0<<--.-;0;..;..:000:..:..;---./=000000/.-....9/..--9-./9.-..-///9//:///;9/;//////
@M03495:530:000000000-LYBTV:1:2114:17608:6480 2:N:0:GTGACGTT+ATCTGGGA
ATATTTTGCCGTGATAAACCAGCTAATCCTGAAAAAAAAATCAAAGCTAAAAACTACAATGCTAAGACCACGATGTGACTGCTATCAAAGATAGATATATATGTAAATTATTCATCTGTCAAATCCTAGAATTATATCATACCTGCTCCAGCAATCACGACCTGTAATGGTTTAGTGGGTTGTTCACTGTTTCTGAAAAATGCAGATAGTTGTCCAGCTTCCAAAAAGTTTATTGTGTTTTCTAGTGGAGG
+
A1AAAF3@DDD>E1AE311AA0BG11FF33BFB1AGEC?/F1F11DGGGBGBB?HFGH111122D1@1B0/////B12FGF0@12>2@110B111BGHH2FGGHFFHHFGFH222>21FG2FEGHHH>FGBGH1EBGGFHBGCDBGCD11BF0FHHGH?/BCCGF11F<1?<F111>0F<.><C1=0=GD00DDDG000.<<0=00=:;0;G:0GFCGF00;C0C...=F00;CFGFFB//;0;B0;.0;C
@M03495:530:000000000-LYBTV:1:2114:10671:6501 2:N:0:GGGACGTT+ATCTGGGA
ATTTTTTTGGCTTGGTAACCTTGATGATAAAAATATTGAGATGATATCTACTTTTTATAGAACATAGATATATTCATGCCAAAGAAAAAAATAGAAAAACTATATAATTTAGAAGTGGGAACAAGAATAAAAGTCTTATGTACCTGCTACTGAATTCACTACTTTAAGTAGGATCTTGGGCTTACCATTCATATTGATAACTGAATATAGTTTTATAGCATCGTGTCGGTCATTGTGGATATTAATTTGAC
+
>111131>111100011311111B12AD22D11012A2D1/DBD2221D2121A11B12D211BBF1A22222D222211110000B0B>/0@11B100/1B222B2222B2121111//1/00<001111111222221B>2>210111112122111>20@1222122@11101111/00/<10<1>1<>11=111111111<0000000000<=00000..:./.-:..0:CC0.0000000000;09
@M03495:530:000000000-LYBTV:1:2114:9415:6525 2:N:0:GTGACGTT+ATCTGGGA
ATATTTTGCCGTTGATAAACCAGCTAATCCTGAAAAAAAAAATCAAAGCTAAAAACTACAATGCTAAGACCACGATGTGACTGCTATCAAAGTTAGATATATATGTAAATTATTCATCTGTCAAATCCTAGAATTATATCATACCTGCTCCAGCAATCACGACCTGTAATGGTTTAGTGGGTTGTTCACTGTTTCTGAAAAATGAAGATAGTTGTCCAGCTTCCAAAAAGTTTATTGTGTTTTCTAGTGGG
+
CCCCCFFFFFBAGGGGGGGGGGHHHHHHHHHHHHHHHGGGGGHHHHHBHHHHHGHGHFHHHHHHHHHGHHGHHGGHGGFHFGFHHHHHHHFFGHFFHHFGHHHHHFHHHHHHHHHHHHGHHHHGHHHHHHHHHHHHHHHHGHHHFHGFCGHGHHGCHFGHGGCGDFF1<FGGHFHCGDGGCCFGFHHGGHGGHHBHFH0DGGFHBBFCFHHFHHG;00/CGCFFFG0C.;;BFGGGGGGGGGGFGFF00C.
@M03495:530:000000000-LYBTV:1:2114:24666:6534 2:N:0:GTGACGTT+ATCTGGGA
ATATTTTGCCGTTGATAAACCAAAGCTCACATGCTGACAGATCGGAAGAGCGTCGTGTAGGGAAAGAGTGTTCCCAGATGTGGAGATCTCTGTGGTGGTCGTATAAATAAAAAAATAAAATTGAACAATTATGTTTTATTCTCTTAAGTTGCAGACTGTCCGTCGTCTCGTCATATCCTTTCACACTTGTCGCATTGATCAAGACATGTTTGACCTGTTGTTCACGCCGTCACGCTTGCTTGTAGCACGTG
+
BBAACFFFFFCBGGGGGGGGGGGHHBGHGGHHHGHHHGHHFFHDDGGEEGHGGGGEFHCGFF3GHHBG55D5DFGGCGGB543BF3?34F44@42?1113>/133B4B?33BB/>0333?423B323B23333?3B22@222>>222@2@222210?111?/?F/>..00..><1>100000000//0<00..-.:00000000//:0000/000;9990/.00;.:.-=-.:...;.:///://///-..
@M03495:530:000000000-LYBTV:1:2114:23175:6535 2:N:0:GTGACGTT+ATCTGGGA
ATATTTTGCCGTTGATAAACCAGCTAATCCTGAAAAAAAAATCAAAGCTAAAAACTACAATGCTAAGACCACGATGTGACTGCTATCAAAGTTAGATATATATGTAAATTATTCATCTGTCAAATCCTAGAATTATATCATACCTGCTCCAGCAATCACGACCTGTAATGGTTTAGTGGGTTGTTCACTGTTTCTGAAAAATGAAGATAGTTGTCCAGCTTCCAAAAAGTTTATTGTGTTTTCTAGTGGAG
+
BBBBBFFFFFBBGGCGGGGGGGGHGGHHHHHHGFHHFCGGGHHHHHHHHHHHHHGHHHHHHHHHHFHHHEGFGGHGFHFHHFHHHHHHHFHHHGHHHHGHHHHHGHGHHHHHHHHHHHGHHHHHHHHHHHHHHHHHGHFHHHGFHGFHHHHFFHGHB2FDGGGGHHGHHHGGGHHF>FCFDFFGGHEHHHHHGHEFHG0DFCGF00;CCFHHHHF0CGFGHHHFFHEED;CBFFGGGGG9F/0CFFGGF0C
@M03495:530:000000000-LYBTV:1:2114:10701:6537 2:N:0:GTGACGTT+ATCTGGGA
ATATTTTGCCGTTGATAAACCACCCTCCCTGTGGTCGTTATCTTGCTCCTTCTGTCGTCAACTCCAAAGCTCACATGCTGACAGATCGGAAGAGCGTCGTGTAGGGAAAGAGTGATCCCAGATGCGTAGAGCTTCGCGGACCGCTCGTGCATACTAGATAAACAGATTCCGACGCAAGACGCCATGCAGCCTAGCGTGTTCACATAATGCTTGACAGAGCGCTTAGACGTGGTGTCCGACGTAGTAATCAG
+
BB?A?FFFFFBAEAGFBGGGGGGCFEH?FCH3FCBDEEGHGHDFFF5EGFFDGGHHGGEHGHFFH3FEGGFFHGCGHGG5FG3E3GHHG1?AG?BE?E@>??FGF/B0?FGHGD34B?0F3F3B3/?///11111>//////->----<..0000=0<000000:/<0;0/.---;--//.--..0909C.///9-;.../////9////9//.////99--.../9/.......9/..---...//////
@M03495:530:000000000-LYBTV:1:2114:24723:6547 2:N:0:GTGGCGTT+ATCTGGGA
ATATTTTGCCGTTGATAAACCAGGGACTCAGGCTGGACCAAAGCTCACATGCTGACAGATCGGAAGAGCGTCGTGTAGGGAAAGAGTGTTCCCAGATGTGTAGATTTCGGTGGTGGGCGGTCGCTTTACAAAAAAAGAACGTGACCTAGGCTCTCAGGGAGTTCCTTTTCAAGTACAGAGTGTCGTTTGAATCTACTCTGGAGTTCGTTAACCGGGTCATGAAGTCTTCGTCGTATCTGACTGACTGCCTT
+
ABBBBFFFFFBBGGGGFGGGGGHGGEFHHHHFHGFGFHHGHHGHHHHHHHHGHGFHHHGHHGGGGGFGHFBEE>B?FFHGHHHHFGFFBBFFBFEGGHB4@434?4B4?>/>//////////>//?/111?D</<<.<</.<...0<00/<0.:000/...:;000000;000;00;00/0900....90000000000000.//0../..//---.-.;///::////.;9-:././/////;///////
@M03495:530:000000000-LYBTV:1:2114:15867:6551 2:N:0:GTGACGTT+ATCTGGGA
ATATTTTGCCGTTGATAAACCACCCTCCCTGTGGTCGTTATCTTGCTCCTTCTGTCGTCAACGAATTTACTAATTCCAAAGCTCACATGCTGACAGATCGGAAGAGCGTCGTGTAGGGAAAGCGTGTTCCCAGATGTGTAGATCTTGGGGGCCGGAGTATCATTTAATAATAAAAGGGAAATATTAAGCAAGCGTATGGCTGATCACAGGTAATTTGTAGATGTTGCTACGTGTAACTATGCCGTCTCTGG
+
AB3ABFFDFFBA?EGGGGGFGEGGEHHEGH3GGHBGAEGHGHGHHFHHBGHFHHHHGGGG?GEGCHHHHGHHFFHFDGFGFFGHHHFHH3344FFGFFFAEGGGEFEGGE?E>??3FFGACC3?BA<B?BGFH/FF22@22222@222/>//-----./=0000=<000=<0==00....:;0;0;0000:/...9.//./9.0;0/00.9000000000000;000///.9././///////-.-..///
@M03495:530:000000000-LYBTV:1:2114:23980:6558 2:N:0:GTGACGTT+ATCTGGGA
ATATTTTGCCGTTGATAAACCAGCTAATCCTGAAAAAAAAATCAAAGCTAAAAACTACAATGCTAAGACCACGATGTGACTGCTATCAAAGTTAGATATATATGTAAATTATTCATCTGTCAAATCCTAGAATTATATCATACCTGCTCCAGCAATCACGACCTGTAATGGTTTAGTGGGTTGTTCACTGTTTCTGAAAAATGAAGATAGTTGTCCAGCTTCCAAAAAGTTTATTGTGTTTTCTAGTGGAG
+
CCBCCFFFFFBAGGGGGGGFGGHGFHHHHHHHHGHHHECEGHHHHHHHHGBGHHGHGHHHHHHHHGHHHGHHGGHGHGHGHFCFEHFGHHFGHHHHHHGGHHHHHHHHHHHHHHGHHHGHHHHHHHGHHHHHHHHHHHHHHHHHEGHFHHHHGHHHHHBEGCFGGHHHFHEGHFHH=FGHGGGGGHGHFHGHGDFHGHDG<GGHDGHHHHFHHHHHHHEBGHF:CCG.CFFFFBGEFFGGFFFGGEGG.0?
@M03495:530:000000000-LYBTV:1:2114:19896:6570 2:N:0:GTCACGTT+ATCTGTGA
ATATTTTGCCGTTGATAAACCAGGACTCAGGCTGGACCAAAGCTCACATGCTGACAGATCGGAAGAGCGTCGTGTAGGGAAAGAGTGTTCACAGATGTGGAGATCTCGGGGGGGGCCGGGTCATTCAAAAAAAAAATATAAAGAGGACTGGAGATTAAGAAGATGCCGAGCCGATAAAAGGTCAGATGACGAGATACACAGCTTAGTCTATGAGTGATACTGTGTGTAGCAACTTTGGGGCTAGTTCTGAA
+
DDCDCFFFFFDCGGGGGGGGGGHGHHHHHHHHHHGHHHHHHHHHHHHHHHHHHHHHHHHHHGGGGHHHGEFEEGGHHHGHHHHHHGHBFFHHHHHHHHH33?333FBFE//C--------.-BBF11<B0ACABCA.<111111/.../../<0/111111/01100---------.<<<.010:11110..-..1110<..0010<1<11:<1101111<111<.<<1111./110/.-.-:.0111111
@M03495:530:000000000-LYBTV:1:2114:8491:6574 2:N:0:GTGACGTT+ATCTGGGA
ATATTTTGCGTTGATAAACCAGCTAATCCTGAAAAAAAAATCAAAGCTAAAAACTACAATGCTAAGACCACGATGTGACTGCTATCAAAGTTAGATATATATGTAAATTATTCATCTGTCAAATCCTAGAATTATATCATACCTGCTCCAGCAATCACGACCTGTAATGGTTTAGTGGGTTGTTCACTGTTTCTGAAAAATGAAGATAGTTGTCCAGCTTCCAAAAAGTTTATTGTGTTTTCTAGTGGAGG
+
BBBBBFFFFBBAGGGCFGGGAGHHHHHHHHHHHHHFFGGGHHHFHFGHHHGHHGHHHHGHGHHHHHHHHHHGGHGHGHHHGHHHHHHHFHHHHHHHHHHGHHHHHHFFHHHHHHHHHHHGHDHHHHHHHFHHHHHHHGFGHHFHHGHHHHHHHHHHHFDBCGGHFHFHHHFDGHHHHHH.FCDHHHHHHHDFGHHEHHFFFFG<:CHHHHHHHEFFHHGHGHBFFE.9FBB;FFB0;/9FF000;;FA0CD
@M03495:530:000000000-LYBTV:1:2114:13166:6587 2:N:0:GTGACGTT+ATCTGGGA
ATATTTTGCCGTTGATAAACCAGCTAATCCTGAAAAAAAAATCAAAGCTAAAAACTACAATGCTAAGACCACGATGTGACTGCTATCAAAGTTAGATATATATGTAAATTATTCATCTGTCAAATCCTAGAATTATATCATACCTGCTCCAGCAATCACGACCTGTAATGGTTTAGTGGGTTGTTCACTGTTTCTGAAAAATGAAGATAGTTGTCCAGCTTCCAAAAAGTTTATTGTGTTTTCTAGTGGAG
+
CCCCCFFFFFCBGGGGGGGGGGHGHGHHHHHHHHHFHGGGGHHHHHHHHHFHHHGHHHHHHHHHHHHHHHHHGGHGHHHHHHHHHHHHHHHHHHHHHHHHHHHHHHHFHHHHHHHHHHHHHHHGHHHHHHHHHHHHHHGHHHHGHHGHGHHHHHHHHGHCFGGGHDGFHGDFGHHHHHGHGGCFHFHHHHHHHGHHFFHHFFHGHGEGHHHHFHHHHHHHHHGFCGEEDFFGGGFFFGGGGGFFBBFBGBE
@M03495:530:000000000-LYBTV:1:2114:25822:6591 2:N:0:GTGACGTT+ATCTGGGA
ATATTTTGCCGTTGATAAACCAGCTAATCCTGAAAAAAAAATCAAAGCTAAAAACTACAATGCTAAGACCACGATGTGACTGCTATCAAAGTTAGATATATATGTAAATTATTCATCTGTCAAATCCTAGAATTATATCATACCTGCTCCAGCAATCACGACCTGTAATGGTTTAGTGGGTTGTTCACTGTTTCTGAAAAATGAAGATAGTTGTCCAGCTTCCAAAAAGTTTATTGTGGTTTCTAGTGGAG
+
AAAAAFFFFDDA?EEGFBG1ACAFCHFF13FGFFFBFEE?/E1F1EBAGFE111BFFHBGHHGGB2EGG00>/EHGH1BGHFBHDHFG2@FGF2DGH2BGHFFFGGFHHHGGHHHGHFFHHBG1FH1GFGF1F1FGFFDGHHHGHHF11CBGHF0<FGFAA//?GDGFGHE1?FFDFGHFCGGCG<F0GFHBGHHH00<0CGHG0G0:C;;GBGG00:;00CGF0::EA9FGGEGFFB.;EFFGFF00C0.
@M03495:530:000000000-LYBTV:1:2114:14446:6592 2:N:0:GTGACGTT+ATCTGGGA
ATATTTTGCCGTTGATAAACCAGCTAATCCTGAAAAAAAAATCAAAGCTAAAAACTACAATGCTAAGACCACGATGTGACTGCTATCAAAGTTAGATATATATGTAAATTATTCATCTGTCAAATCCTAGAATTATATCATACCTGCTCCAGCAATCACGACCTGTTAATGGTTTAGTGGGTTGTTCACTGTTTCTGAAAAATGAAGATAGTTGTCCAGCTTCCAAAAAGTTTATTGTGTTTTCTAGTGGG
+
BBCCCFFFFFCCGGGGGGGGGGHHHGHHHHHGHHHHFGGGGHHHHHHHHHFHHHGHHHHHHHHHHHGHHHHHGGHGHHHHGHHHHHHHHHHGHHHHHHHHHHHHHHHGHGHHHHHHHHHHHHGHHHHFHHHHHHHHHHHGHHHGHHEHEHHHEHHHHHHGGGGGHHHBGHHHHHFFHHGFHGGGGFBHGHHFHHHHHE0G0CHHBGC;CHHHCHFHFECGGFHFGHF?EACF0BFGGGGFGGFFB;CFGF.
@M03495:530:000000000-LYBTV:1:2114:14377:6605 2:N:0:GTGACGTT+ATCTGGGA
ATATTTTGCCGTTGATAAACCAGCTAATTCCAAAGCTCACATGCTGACAGATCGGAAGAGCGTCGTGTAGGGAAAGAGTGTTCCCAGATGTGTAGATCTCGGGGGTCGCCGGATCATTAAAAAAAAAAAGAAAAAGAGAACAATTGAGTATGCGCGACTAATACACATAACTATCCGCTGCATCGTATTCAACTACACTAGACTTCGGGGATACTGCTAAAGCGTACTACTGGGCGTGTTCAACTGCATGA
+
CCCCCFFFFFCCGGGGGGGGGGHHHHHHHHHHHHHHHHHHHHHHHHHHHHHHHHGGGGHHHGGGGEGBGHGGHHHHHHGHFDGFHHHHHHGH443@44BBAF/>E/////<////0111==D=A>C-<<.<.//.:.:/00</01:1011111..-----01110<0001011:1:...-./1:.../011111000/1/001111<..-9./0111111101...-.11100..---..1111:/00110
@M03495:530:000000000-LYBTV:1:2114:7977:6613 2:N:0:GTGACGTT+ATCTGGGA
ATATTTTGCCGTTGATAAACCAGCTAATCCTGAAAAAAAAATCAAAGCTAAAAACTACAATGCTAAGACCACGATGTGACTGCTATCAAAGTTAGATATATATGTAAATTATTCATCTGTCAAATCCTAGAATTATATCATACCTGCTCCAGCAATCACGACCTGTAATGGTTTAGTGGGTTGTTCACTGTTTCTGAAAAATGAAGATAGTTGTCCAGCTTCCAAAAAGTTTATTGTGTTTTCTAGTGGAG
+
BBBCCFFFFFBBGGGGGGGGGGHGHHGGHHHHHHHHHGGCGHHGHHHGHHHHHHGHHHHHHHHHHHHHHFHHGGHGHHHHHFFHHHHHHFHHHHHHHHHHHGHHHHHHHGHHHHHHHHHHGGHHHHHHHFHHHHHHHHHHHHHGHHGHHHFHHHFGGFHGGGGGHHHHHHHHHHHHGGHGEGGDHHHFHHGHHFBGHFHHGHG0GCGHFFHGHHGHEGFHFFHHGGEAE0FFBFFGFGCFCFFFFGGF.BA
@M03495:530:000000000-LYBTV:1:2114:18044:6613 2:N:0:GTGACGTT+ATCTGGGA
ATATTTTGCCGTTGATAAACCACCCTCCCTGTGGTCGTTATCTTGCTCCTTCTGTCGTCAACGAATTTACAATTCCAAAGCTCACATGCTGACAGATCGGAAGAGCGTCGTGTAGGGAAAGAGTGTTCCCAGATGTGGATGTCTCGGTGGTGGCCGGCGCGTTTAAGACAACAGATGTGGGGAGCGTAGTTCTAGCAGTAGACACGTAAGACTAAGACTGAGTAGAGGTCTCAAGATATAGTATGACGAAG
+
CCBCCFFFFFBAGGGGGGGGGGGGGHHGGHHHHH2FFGGHHHHHHHHHHHHHHGHHGGGHGHGGGHHHHHHHHHHHHGHGHHHHHHHHHHGGHHGHHGHGGA1GHHGGGGGG/?FGFF0GFFGFFF3DD2FFEGFBB2222=2>22/?CD///00//--<--<-.00;0//..//;0:00.-.-.-..-.9000000:000000/.:/:.;000000000090;B00/0/90000000000;00000..;.
@M03495:530:000000000-LYBTV:1:2114:21251:6618 2:N:0:GTGACGTT+ATCTGGGA
ATATTTTGCCGTTGATAAACCAGCTAATCCTGAAAAAAAAATCAAAGCTAAAAACTACAATGCTAAGACCACGATGTGACTGCTATCAAAGTTAGATATATATGTAAATTATTCATCTGTCAAATCCTAGAATTATATCATACCTGCTCCAGCAATCACGACCTGTAATGGTTTAGTGGGTTGTTCACTGTTTCTGAAAAATGAAGATAGTTGTCCAGCTTCCAAAAAGTTTATTGTGTTTTCTAGTGGAG
+
CCBCCFFFFFCCGGGGGGGGGGHHHHHHHHHGFGHHHGGGGHHHHHGHHHHHHHGHHHHGHHHHHHHHHHHHGGHGGHHHHHGHDGHHHFHHHHHHHHHHHHHHHHHGHFHHHHHHHHHHHHHHHHHHHHHHHHHHHGHGHHHHHHHHHHHHGHFGHFHDDGFGHHHHHHHHHHHHGHHGFGGGHBGGHHHHHHHHGHGHHHHFHCFHHGHHHHHHFHGFHHGFBGEEBFGGGGGEBFBFFG0FFGGF?BE
@M03495:530:000000000-LYBTV:1:2114:25490:6643 2:N:0:GTGACGTT+ATCTGGGA
ATATTTTGCCGTTGATAAACCAGCTAATCCTGAAAAAAAAATCAAAGCTAAAAACTACAATGCTAAGACCACGATGTGACTGCTATCAAAGTTAGATATATATGTAAATTATTCATCTGTCAAATCCTAGAATTATATCATACCTGCTCCAGCAATCACGACCTGTAATGGTTTAGTGGGTTGTTCACTGTTTCTGAAAAATGAAGATAGTTGTCCAGCTTCCAAAAAGTTTATTGTGTTTTCTAGTGGAG
+
ABCBCFFFFFCBGGGGGGGGGGHGHHHHHGHHGHGHHGGG?GHHHHHGHHHHHHGHGHHHHHHHHGHHHHHHGGHGHHHHHHGHHHHHHHHHGHHHHHGGHHHHHHHHHHHHGHHHHHHHHHHHHHCGHHHHHHHHHGHHHGHFHGGHFHHHHHHEHGHDGGGGHHHHHHEGHHHHHHFGGGGGHHHHDGGHHGHHGHHHCGFBBFGHHHHHGHHGBFFHHHHGGHAADFGFGFB0;0/BCFFBFGFFFBC
@M03495:530:000000000-LYBTV:1:2114:13788:6660 2:N:0:GTGACGTT+ATCTGCGA
ATATTTTGCCGTTGATAAACCAAAGCTCACATGCTGACAGATCGGAAGAGCGTCGTGTAGGGAAAGAGTGTTCGCAGATGTGTAGATCTCGGGGGGGGGCGGATCATTAAAAAAAAAAAAAAAGTAACACTGAAAGGAATATTGTATAGCTGAGGAGGATAGACAAGTCTGTTCTATTTGACGATCAGCTAATGTGAGCACATCTGCGTAGACAGACATCGTGGGGTGTTGGGACGTCAACGTTAATAGGA
+
DDCCCFFFFFCCGGGGGGGGGGHHHHHHHHHHHHHHHHHHHHHHGGGGHHHGGGGEGHHGHGGHHHGHFH5FGGGGGGHH@E4BG44BB4FC///----<-----:1:111<F=B=CFDD;--.011110000001.//001<111:1111<0..0.../0010:<.1<B1<:11111:111....<00<:1<1111<00./1011<<<.9.11//./10.<<.--.--<..-..-....0.<//.11100
@M03495:530:000000000-LYBTV:1:2114:21603:6702 2:N:0:GTGACGTT+ATCTGGGA
ATATTTTGCCGTGATAAACCACCCTCCCTGTGGTCGTTATCTTGCTCCTTCTGTCGTCAACGAATTTACTATTCCAAAGCTCACATGCTGACAGATCGGAAGAGCGTCGTGTAGGGAAAGAGTGTTCCCAGATGTGTAGATCTCGCCGGGCGGCGCGTCATTCAGAAAAAAAAACATAACACGGTTGAGCTGAAGCATTTAGCGCGTGCCATGAAATACCGACGACGTAACCATTAACCACGTAACTTCCG
+
AABABFFFFFBAGGGGGGGFGGGGGHGGFGHGHHHCEEHHGHHHGGHHHHGHHHHGGGHEHGGGHHGHHHHHHHHGF5BCGFGHHHHHHHGHFHGGHHCGG?GFHGEFGEEGFFGGFGGHGGBG?FF3?GCGHFBF3333>@DFC///>//-------;.A0;000;//;----9./;/;:B.-;.-B////////////;/;----:../9;/////9/9.---:9-.../////////;.....:///9
@M03495:530:000000000-LYBTV:1:2114:22427:6746 2:N:0:GTGACGTT+ATCTGGGA
ATATTTTGCCGTTGATAAACCAGGTCTGGATGATGCTCATGGATCGCACACATTCCACATCCACCAAAGCTCACATGCTGACAGATCGGAAGAGCGTCGTGTAGGGAAAGAGTGTTCCCAGATGTGTAGATCTCGGGGGTCGGCGTCTCATTATGAAAAAAAGATATATCATATTAGGTACTGACTTCTGTGCAAGGAGCAACTCATTAATACATGTCGTCCGTACGGAGAGGAAGTGTGAGGACTTATAT
+
BBBBBFFFFFBAEGGGFGGGGGHGHFHHHGHHHHGHHHGHHHHHHGFFGGHGHHHHHHHHHFHGHGGHGHHHHHHHHHHHHHHHGHHHGGGGHHHGGGGEF12FGGBFFHBGGGB4BEGFB/EB?4FF343B?BF//>?//>-----./00==000=00.:C..:00;0090900009;90000900090;;0009;..../;/00///////;///9;...-:..9;..-..;.://////././//;;9
@M03495:530:000000000-LYBTV:1:2114:18068:6750 2:N:0:GTGACGTT+ATCTGGGA
ATATTTTGCCGTTGATAAACCAGCTAATCCTGAAAAAAAAATCAAAGCTAAAAACTACAATGCTAAGACCACGATGTGACTGCTATCAAAGTTAGATATATATGTAAATTATTCATCTGTCAAATCCTAGAATTATATCATACCTGCTCCAGCAATCACGACCTGTAATGGTTTAGTGGGTTGTTCACTGTTTCTGAAAAATGAAGATAGTTGTCCAGCTTCCAAAAAGTTTATTGTGTTTTCTAGTGGAG
+
BBABAFFFFFBAFGGGGGGGGGGHFHHHHFHFHGHGHGEFGHHGGGGHHHHHHHDFGHHHHHHHHHHHHFGHGFHGG4@EGFFHHGGHHHHHGHHFHFFHHHGHHHHHHHHHHHHHHHHHHHFFGFFHHF3FHHHHHHGFHHHHHHE2FFHHBFFDBFFDDDFDHHDGFGB1?GFG<FGGAFCG><FGHHGH00GGHFGFCHHE0CCGBCHCGHBGFHGHGHHF0;A;CFFFBFGGGEFFGFGFFB9FA99
@M03495:530:000000000-LYBTV:1:2114:24354:6792 2:N:0:GTGACGTT+ATCTGGGA
ATATTTGCCGTTGATAAACCAGCTAATCCTGAAAAAAAAATCAAAGCTAAAAACTACAATGCTAAGACCACGATGTGACTGCTATCAAAGTTAGATATATATGTAAATTATTCATCTGTCAAATCCTAGAATTATATCATACCTGCTCCAGCAATCACGACCTGTAATGGTTTAGTGGGTTGTTCACTGTTTCTGAAAAATGAAGATAGTTGTCCAGCTTCCAAAAAGTTTATTGTGTTTTCTAGTGGAGG
+
CB@ABFFFFBAAGGGGGGGGGFHHH5GHHHHHHHHHGGGGHHHFHBFGHHHHHGGHHGGHHHGHGHGGFHHGGHEF4GHHFGGHHFHHHFFGFFGHHHHFFHHHHHFHFGHHHHHHHGHHH?GGGFGHHHHGHHHHHHHHHBFHH0FGFFBFHFHHFHFA?<EB<FGHHG<FGGHFHHHFGGFEHHHHHFHGHHHFGBFHHFG0DBCFBGFFGHGHGB0;GGHBHA.?FF000;CCFB;BFBFFB;BAF9:
@M03495:530:000000000-LYBTV:1:2114:15473:6798 2:N:0:GTGACGTT+ATCTGGGA
ATATTTTGCCGTTGATAAACCAGAACCATCCAAAGCTCACATGCTGACAGATCGGAAGAGCGTCGTGTAGGGAAAGAGTGTTCCCAGATGTGGAGATCTCGGGGGGGGCCGTGTCATTAAAAAAAAAAAAACGAGATATTGAGGTAGAGAAGAATAGTCAACACATATGATCGAATTATGACTGGTTACTATTCTATTCATACACAAAATCCATCAAACGGTGTCAGACGATCAGTGATGATTTATGTGCA
+
CCBBBFFFFFCBGGGGGGGGGGHHHHHHHHHHHHHHHHHHHHHHHHHHGHHHHHGEGGHGHGGGGEGA?FGGBGHHHHDGBBGHHGHFHH4B3313B34BAE/><--<-----<<B1B1:BFF@C;@CF=-.-<...111110/<0011<0/0/<101<1100.90011111..<0.11<<1119101<<1<1111111111100<...0000110000..<.<011:0--...0:11111111111:111
@M03495:530:000000000-LYBTV:1:2114:16142:6807 2:N:0:GTGACGTT+ATCTGGGA
ATATTTTGCCGTTGATAAACCAAAGCTCACATGCTGACAGATCGGAAGAGCGTCGTGTAGGGAAAGAGTGTTCCCAGATGTGTAGATCTCGGTGGTCGCCGGATCTTTTAAAAAAAAAAAAAAAAAAAGAATTGGAGGGGCAGTCCTGGCATAGTGTAAGCAAAACGCATAGCACTATGGTGTCGTGTATCACAGTCCGTCTATCCCAGACTCGCGTACCGGTATGTCACAAGTATCTAGTGAACTAGTAC
+
CCCCCFFFFFCCGGGGGGGGGGHHGHHHHHHHHHHHC2EGHHHHGGGGHHHGGGGFGFGFGGHHGHGHBBD5BFGHEAGH@E4@344444B111E13>/?>?/?/344?43BFBCGG//@/-----:-..;00000/.-9--.:09;;/:/0:000090000;0/.---..0:000000090;0.;../000000000.....00/000.::0.9-;--..---;0000090.:0000:000000090000
@M03495:530:000000000-LYBTV:1:2114:5431:6843 2:N:0:GTGACGTT+ATCTGGGA
ATATTTTGCCGTTGATAAACCAGCTAATTCCAAAGCTCACATGCTGACAGATCGGAAGAGCGTCGTGTAGGGAAAGAGTGTTCCCAGATGTGTAGATCTCGGTGGGCGCCGGATCATTAAAAAAAAAAAACTTCCAGCAGCCCATACGGTGTCCAAAGAGCACGGTATGCATCAGAGAGAAGTACAAGTCATCGAATACTACAGACAGATCCACATGGTCGAACGGTAAACAGTCTACACCAATCATGCTA
+
ABABCFFFFFBBGGGGGGGGGGHHHHHHHHHHHHHHHHHHGHHHHHHHHHHHHHGEGFFHHGGGGEGAFGGFHHHFHHFGDFFHFHHHHHHF4BF@4B@4??11?//>//<//</0333??FHGF/>@--.1100=0//<<...///../../00:0/////.;-.../00000000/9.//;000;;990009///.///////.//;///////////--..-....//////:;///9;.//////:/
@M03495:530:000000000-LYBTV:1:2114:25677:6844 2:N:0:GTGACGTT+ATCTGGGA
ATATTTTGCCGTTGATAAACCACCCTCCCTGTGCCCTCCAAAGCTCACATGCTGACAGATCGGAAGAGCGTCGTGTAGGGAAAGAGTGTTCCCAGATGTGTAGATCTCGGGGGGCGCCGGATCATTTAAAAAAAAAACATTCTAGACATGCGGCTCCATTCAATATCGTGATATCTAGTCATTCGACCTGAGCCGACCTCCACTGCTCTCTGTGATTGTGACATCGTGACACGTGCCAGTCCTGTGAGTGT
+
BBBBBFFFFFDAGCGGGGGGGCGGGHHGGHHHGHHHHCGHHFGGHHHFCGHHHHHGHHHHHGGGGF1GHGGGE>EFFHGGHHHFGHFG@4BGDDHHHEHE44@@44B?0?///----;---;-.9:///;//-9--9..///////9//:/.-9-../////////;..;/////////9/9////.-.././/----./...//9;/9////9///:/9;////..././9..99.//////////////
@M03495:530:000000000-LYBTV:1:2114:14265:6850 2:N:0:GTGACGTT+ATCTGGGA
ATATTTTGCCGTTGATAAACCAGGACTCAGGCTGGACCAAAGCTCACATGCTGACAGATCGGAAGAGCGTCGTGTAGGGAAAGAGTGTTCCCAGATGTGTAGATTTCGGTGGGGTCGGGGTCAATATAAAAAAAAAAATATTGGATACGTTTACGCTAAAAATGTCGCAAATGGTTGGATAGTTTTATACAAGCTTTGAGATATATTAAGTCAGGCAGGGACAACTGTACGTATGAACAGTGATAATTAAT
+
AB@ACFFFFFCCGGGGGGGGGGGGGDHHHHHHHHGFHHHHHHGHHHGHHHHHGHHHHHHHHGFFGFHHGEEGEF?GFGFBGHHCFBF@@BEGGGHGGHH44@BE4442>??/////</////02@222@>@@C/>---.00=000000.0:/:0.....000.000.;:;-90009.-000:;000;099000.9;//9.;///99//9/////;/.9--...;.//9//.///99////////9;9////
@M03495:530:000000000-LYBTV:1:2114:23200:6851 2:N:0:GTGACGTT+ATCTGGGA
ATATTTTGCCGTTGATAAACCAAAGCTCACATGCTGACAGATCGGAAGAGCGTCGTGTAGGGAAAGAGTGTTCCCAGATGTGTAGATCTCGGGGGCCGCCGGTTGACGAAAAAAAAAATCATATCTTTGTTTGACTGGGTGGGCTGCCTCCTGACGACACACAATTAGCTTCGCGTGTGTAGCTGTGGTTTTTACGCTCCATTCCTTACCTACCTTGCCGTTCTTTTAGCTTACTCGCGTCTCTGGTCCTT
+
BBBBBFFFFFBBCGFGGGGGGGFHHFHHHHHHBGGHFHCGFHFGEEGGGGH2EGGEFBA5GAFGHHGHDBB55DFGCBFDFB44344F441B/>///////////22//AA/0/--A-./000<000:0</:/00;0../.-;.;...09.//0/.9---/...;///B///-.---..9/////;/...;...9..;9./////////////./9;B/-..;.////////////.---;..///9////
@M03495:530:000000000-LYBTV:1:2114:20976:6854 2:N:0:GTGACGTT+ATCTGGGA
ATATTTTGCCGTTGATAAACCAGCTAATCCTGAAAAAAAAATCAAAGCTAAAAACTACAATGCTAAGACCACGATGTGACTGCTATCAAAGTTAGATATATATGTAAATTATTCATCTGTCAAATCCTAGAATTATATCATACCTGCTCCAGCAATCACGACCTGTAATGGTTTAGTGGGTTGTTCACTGTTTCTGAAAAATGAAGATAGTTGTCCAGCTTCCAAAAAGTTTATTGTGTTTTCTAGTGGAG
+
CCCCCFFFFFBBGGGGGGGGGGHHHHHHHHHFHGHHGGGGGHGFHHHHHHHHHHGHHGHHHHHHHGHHHFHHGGGGFGHGHHEHHHHHHHGHGHHHHHHHGHHHHHHHHFHHFHGHGHFHEHGHHHHFHHGHHHHHHHHHHHHBGHAFFFFHFF=G=2GDDGFGFGHHFGHHHFHD=FFGDGGGHHHGHHHHHFFHHB<GHGHFFCGFHHHBGHCCHHGHHFCCGCGA.9FEFFGGGFCFFGEF0FFFFB?
@M03495:530:000000000-LYBTV:1:2114:20941:6890 2:N:0:GTGACGTT+ATCTGGGA
ATATTTTGCCGTTGATAAACCAGGGACTCAGGCTGGACCAAAGCTCACATGCTGACAGATCGGAAGAGCGTCGTGTAGGGAAAGAGTGTTCCCAGATGTGTAGAGCTCTGTGGTCGTGCGATGATTTAAAAAAAAAAATTGTGAGTTTCATTTTAGTGTGATTTGGGTCTTGATGCAGCACATGAGAAACGTACAGAATCCAGTTCTGGGCCGAGCCGGTAAGAATGCACGGTGAGGATGTTTTTCATGTG
+
BBBCCFFFFFCCGGGGGGGGGGHGGGGHHHHHHHHGHHHGHGHCGGHHFFFHHHBFGHHFHHGEGGHGHGEEEEE1?FGGFHHHGHBEB4BFBGHGH3BFB43?343B4?FDGF3////////3D3333?32<<</A-0>1==11=11111100=/==00<0===0..<;000<;B:CB../000000//....;909B0;0;0;0000/..-:---:---.////////;-.....///9;//.:////;
@M03495:530:000000000-LYBTV:1:2114:4567:6893 2:N:0:GTGACGTT+ATCTGGGA
ATATTTTGCCGTTGATAAACCAGGACTCAGGCTGGACCAAAGCTCACATGCTGACAGATCGGAAGAGCGTCGTGTAGGGAAAGAGTGTTCCCAGATGTGTAGATCTCGGGGGGCGGCGGATTTTTAAAATAAAAATAAATAGCGAATAAATCATTCATTATGTATACTCATAAAAAATGTATATACGTAATTCGAGATTGTATTTTTTAGTATAATCAACTAAAAGCATCAATTGATGCTCACAGACTAAA
+
AA3ABBFFFFBAGGGCGGFGGGHGHHHHHFHCGHFHHHEHHHHHHHHHHHGGHGFFHHEFGGEGFFHGGEGG>F1BBGFGHGHHGFGHFF4GGFEHHHG44344BBFA//><--9--9---.//;./99//99//.///////----.9////////;/://///;/9/9//////9.////////.9/.9//./.99//9/9////-./////////////////.9///////9;9////////;///9
@M03495:530:000000000-LYBTV:1:2114:4842:6918 2:N:0:GTGACGTT+ATCTGGGA
ATATTTTGCCGTTGATAAACCACCCTCCCTGTGGTCGTTATCTTGCTCCTTCTGTCGTCAACGAATTTACTAATTCCAAAGCTCACATGCTGACAGATCGGAAGAGCGTCGTGTAGGGAAAGAGTGTTCCCAGATGTGTAGGTCTTGGTGGCTGTCGTGTGCTTAATACAAAAAAAAATGGACATTGTCGCTAATTCGTATCTCACAGTACATGACTACCGGTAGGCCACCGGTGCTGTAACATACACAGC
+
AAAAAFFFFFDAGGGGGGGGGGFA0AGEFBEABCAFCEECGHFEA11BEFFDFHHFFG/GCGGEAFGHHGHHHHHEBFHFHG11BFGHBCGHFHFHHHFHGFGFGHHGEEGEE/BFGGGHH0001B12>F<GHGHFG12211111@1@@?/0</?1///?/11?11111<><<G<@--.000::CB000;....000.;/;.0000000090;00/0;//------//--;----9/9/9////:;///--
@M03495:530:000000000-LYBTV:1:2114:20074:6919 2:N:0:GTGACGTT+ATCTGGGA
ATATTTTGCCGTTGATAAACCAGGGACTCAGGCTGGACCAAAGCTCACATGCTGACAGATCGGAAGAGCGTCGTGTAGGGAAAGAGTGTTCCCAGATGTGTAGATCTCGGTGGTCGCCGTATTATTTAAAAAAAAAAAAAAAACAAGTATACGGAGGTGCACAGATATCTAGCATACATGGCCTTTAATGTCGCTCTGTGTTAGTAGCGACATTATATTGCTGTACTATACATGCATGGCAAAACGGTCTA
+
CCCCCFFFFFECGGGGGGGGGGHGGDGHHHHHHHHGGHHHHHGHHHHHHGHHHHHHHHHHHHGGGGHHHGGGGEGFGHHGFHHHGHHHGFHHHHGHHHGB44B44DD??/??E/3>/<<</023?33B3DDGCCGC-<-----..<:11111....-..0001/0111<11110:10011/.:00:111111.....0:11/1:<:11----.<111111111<11<<11<1:100<1../:./.-....1
@M03495:530:000000000-LYBTV:1:2114:14712:6920 2:N:0:GTGACGTT+ATCTGGGA
ATATTTTGCCGTTGATAAACCAGCTAATCCTGAAAAAAAAATCAAAGCTAAAAACTACAATGCTAAGACCACGATGTGACTGCTATCAAAGTTAGATATATATGTAAATTATTCATCTGTCAAATCCTAGAATTATATCATACCTGCTCCAGCAATCATGTAATGGTTTAGTGGGTTGTTCACTGTTTCTGAAAAGTGAAGATAGTTGTCCAGCTTCCAAAAAGTTTATTGTGTTTTCTAGTGGAGGGCTT
+
AAAAAFFFDFD1EA1FGBGGGGHCF1FHHBHFFFGFAEGGGHFHFHHC1AAGGF/AE1BBGHHHF2GHHHEHE>GFFHHHGFHHHHFFFF1BGHHHFFFHBHHHHHDDFG1FFFFHFHFHHG2BGHFHHGGBGHHHFFHGGEFGDFGHGHFFFCF1GFGHHFFGHHGHHHHHHHECGCCHHGFEGGG1FHG1FG10<D=DD0=D0DHEGBGHGBGCGFBCC..:0CGHHHGHHHHFGGG00;9;9A.-...
@M03495:530:000000000-LYBTV:1:2114:24689:6940 2:N:0:GTGACGTT+ATCTGGGA
ATATTTTGCCGTTGATAAACCACCCTCCCTGTGGTCGTTATCTTGCTCCTTCTGTCGTCAACGAATTTACTAATTCCAAAGCTCACATGCTGACAGATCGGAAGAGCGTCGTGTAGGGAAAGAGTGTTCCCAGATGTGTAGATCTCGGAGTGCGTCGCTCGGATGAGCAGCGTGTAGGTAAAGAGTGTCGCACCTGGTGTAAGATGCGTGATACGCCGAACAATTCAAGTAATGAATCAGACTCCATTATC
+
AA1AA3FFFD?A111AAGEGGGAEA00AA01BBGBF0FAGFGGB21GHB1DGFAF2AFFH/AA/FGHFHHHBA1FEGFH10011BD1F1BGBFBHFFHHH?/FGFHHEGE/EEG0>1F00/BB<GGGFGG1B1/11B12>@F21@20//>/0?/?/>-..--..-<00<//-...;C000:::0:0000..-;;/9.;/;00000009.../09..-------:/:///9/////////////////://9
@M03495:530:000000000-LYBTV:1:2114:6154:6945 2:N:0:GTGACGTT+ATCTGGGA
ATATTTTGCCGTTGATAAACCACCCTCCAAAGCTCACATGCTGACAGATCGGAAGAGCGTCGTGTAGGGAAAGAGTGTTCCCAGATGTGTAGATCTCCGTGGGTGCCGGATCATTAAAAAAAAAAAAAAAGTGCGACACATATCTGCGACGATCTCAAGTGTGAGATATCAGAGCCAGGCCGGCGATATGTGCCTGGAGTTAACAACTGCATTACGCTTGAGACTGTGGCTGGATGGCACACGATGATGTC
+
BBBBBFFFF4AAAEGGGGGGGGGGGHHGHFHFHHHHHHHHHHHGHHHHHHHGCFDHHHGFGFAEABFGF?FGHECDFBBGGHHHHGF4F443444B43?1?>////3/////0444B3BD@CFF/<<<--.0=0-.---/:00000;-----...;0;0000000;0000;;99/./.9.9---;-;.-/;/9//:...9///9//;////////...;.././////......//..//..--;./9//;
@M03495:530:000000000-LYBTV:1:2114:11564:6966 2:N:0:GTGACGTT+ATCTGGGA
ATATTTTGCCGTTGATAAACCAGCTAATCCTGAAAAAAAAATCAAAGCTAAAAACTACAATGCTAAGACCACGATGTGACTGCTATCAAAGTTAGATATATATGTAAATTATTCATCTGTCAAATCCTAGAATTATATCATACATGCTCCAGCAATCACGACCTGTAATGGTTTAGTGGGTTGTTCACTGTTTCTGAAAAATGAAGATAGTTGTCCAGCTTCCAAAAAGTTTATTGTGTTTTCTAGTGGAG
+
AAAAAFFFBFAAGGGGGGGGGGHAHHHHHHHGFHFDF?EGGHFFGF52FDADBFEFHHHFGHGHGBFHFFGHGGHGHFEFFF3FG@3EGBGFGFBFFE4FFFHH?FGHHBFHFFHGBF4B444?ED3FGHHGFBGHF4FFFGF2FDH33BF22@2GGF2<D/CEB?D1FBD1?<11110FAA?.<BGBFGHBDDGFH0DGHGHHHB0CGGFBHH:::C/00;/;0:...9B;0;00C0/BBF09F90;.0.
@M03495:530:000000000-LYBTV:1:2114:24846:6967 2:N:0:GTGACGTT+ATCTGGGA
ATATTTTGCCGTTGATAAACCACCCTCCCTGTGGTCGTTATCTTGCTCCTTCTGTCGTCAACGAATTTACTAATTCCAAAGCTCACATGCTGACAGATCGGAAGAGCGTCGTGTAGGGAAAGAGTGTTCCCAGATGTGTAGAGTTGGGTGGGGGCCGTATCATTACAAAAAAAAAAAAAGATTCGGATTCGACTGGATGCTGAGAGTAGGTCGTAGTGAATATGTCGTAGTATGAGTCGTCGTAAGTAAGA
+
CCCCCFFFFFBAGGGGGGGGGGGGGHHGGHHHHHHHGGGHHHHHFFHHHHHHHHHGGGGHFHGGGHHHFGHHEGHFHHHFHGHHHHHHHHHHHHHHFHHHGGGGHHHGGGC/EFGGFFGHHGB2DF?33BGHHGHHFF332@2222@>??@>/-----..<00=<0<00<.:-A-----..000.....0:0..../00/;0;.0;9000;0--.../;0000900..;9.0000090-..--...;0900
@M03495:530:000000000-LYBTV:1:2114:17333:6987 2:N:0:GTGACGTT+ATCTGGGA
ATATTTTGCCGTTGATAAACCACCCTCCCTGTGGTCGTTATCTTGCTCCTTCTGTCGTCAACGAATTTACTAATTCCAAAGCTCACATGCTGACAGATCGGAAGAGCGTCGTGTAGGGAAAGAGTGTTCCCAGATGTGTAGAGATCGGGGGTGGCCGGATCCTTAAAAAAAAAAAAAACTGTAATAAAGGTGGACGGAGGACGTGATATACGTGGATGGACAGGACTGTACTGTATGTCAAGCGCAACTGG
+
CCCCCFFFFFDCGGGGGGGGGGGGGHHGGHHHHHHHGGGHHHHHHHHHHHHHHHHHGGGHGHGGGHHHHHHHHHHHHHHHHHHHHHHHHHHHHHHHHHHHGGGGHHHGGGGGGEGGHGBHHHGHFGDDFGHHHGHHDF3322222>/?B<?--<..<--.-/000<<:0<CA-A9---90000<00000:00..0--..<..-.../0000.0/..0<./00..../.00<000<000:00:0.-9--///
@M03495:530:000000000-LYBTV:1:2114:13840:6998 2:N:0:GTGACGTT+ATCTGGGA
ATATTTTGCCGTTGATAAACCAGCTAATCCTGAAAAAAAAATCAAAGCTAAAAACTACAATGCTAAGACCACGATGTGACTGCTATCAAAGTTAGATATATATGTAAATTATTCATCTGTCAAATCCTAGAATTATATCATACCTGCTCCAGCAATCACGACCTGTAATGGTTTAGTGGGTTGTTCACTGTTTCTGAAAAATGAAGATAGTTGTCCAGCTTCCAAAAAGTTTATTGTGTTTTCTAGTGGAG
+
BBABBFFFFFBAGEGGGGGGFGHHHHHHHHHHHHHHHGGGGHHHHHHGHHHHHGGGHHHHHHHHGHGGHFGHGGHGHFHHHHHHHHHHHHHHHHHHHHHHHHHHHHHGHFHHHHHHHHEHHHHHHGHHHHHHHHHHHHHHHHFHHHFHHHHGEHGGHHHGDCDFHHHHGHGHHHHHHHHHFGGGHHHHHHGHGEHFFFGHAGFBGGHHGHHFHHH;GGFHHHGGCFEGGGFGGGGBFBBFGFGFFFCF.0C
@M03495:530:000000000-LYBTV:1:2114:9954:7003 2:N:0:GTGACGTT+ATCTGGGA
ATATTTTGCCGTTGATAAACCACCCTCCCTGTGCCAAAGCTCACATGCTGACAGATCGGAAGAGCGTCGTGTAGGGAAAGAGTGTTCCCAGATGTGTAGATATCGGGGGTCGCCGGGTCATTTAAAAAAAAAAAAGAGCCAGACGACGACGAGAGGGGCTAAATGAGAGACAGATGTAGCAAGCGAATACTAGCGAGGCATGGGAAGGGGCGTAGTACTCACGGTCATCTGAGCGACCACTGATATGATGG
+
CCBBCFFFFFCBGGGGGGGGGGGGGHHGGHHHHHHHHHHHHHHHHHHHHHHHHHHHHHGEGGHHHGAFGEF12BGGHHHHHHFGBBBFGHHHHHGH4434@444?E/@E//////////=1=1@?11GD?CD---:.//./...---------:9..:--.00:0000:.///900000009;...--.;000/-;-9-.0.../0..;------:000000.....0000000---:-.00009000000
@M03495:530:000000000-LYBTV:1:2114:12733:7048 2:N:0:GTGACGTT+ATCTGGGA
ATATTTTGCCGTTGATAAACCACCCTCCCTGTGGTCGTTATCTTGCTCCTTCTGTCGTCAACGAATTTACTAATTCCAAAGCTCACATGCTGACAGATCGGAAGAGCGTCGTGTAGGGAAAGAGTGTTCCCAGATGTGTAGAACTCGGTGGGCGGCGGATCATTAAAAAAAAAAACAATAATCACATCTTACGAACGGACGAAAAGAACACGTGAGTGGACGTGACACACTCAAGTGTGTGTGAAGAAGAT
+
CCCCCFFBFFBBEFGGGGGGGGGGGHHGGHHFFFGHGGGHHHHHHHHHHHHHHHHHGGGHGHGGGHHHHHHGHHHHHHHHHHHHHHHHHHHHHHHGHHHHGGGGHHHGFG/>E?BFDFFHEGGHDHBBBHHHHHGG3?332@2222///////>-------:;0000;B??-9--..9//9////;//////..:--..;---.-/;A///.....:/.//;....///.///9///9/9.:.////:///
@M03495:530:000000000-LYBTV:1:2114:5129:7099 2:N:0:GTGACGTT+ATCTGGGA
ATATTTTGCCGTTGATAAACCAGGACTCAGGCTGGACCAAAGCTCACATGCTGACAGATCGGAAGAGCGGCGTGTAGGGAAAGAGTGTTCCCAGATGTGAAGGACACGGTGGGGGCCGGGTTATTTTAAAAAAAAAAACATAGAGATTAACATGGGTACATCATGTAGCCGGTCTCAGTCGTCAAACTACTATAGATGCAGTGCCGATGATGATAGATCTTCTCAAAGTAGTGACGTCGAGGTGGCACGCA
+
CCCDDFFFFFCCGGGGGGGGGGHGGHHHHHHHHHGHHHHHHHGHHHHHHHHHHGHHHHGHHGGGGHHHGGGG>E>FGGG3FGF3G4B4@BGHFFEGGBD4443002B/</C?///////////1=>111FFBGC-C--..0:000000;00000/./00:000:000;;0.---.00:00.....0000000000:000:0:0009--9:000000;0:0;00000;0:000/00.9.----;.../0.--
@M03495:530:000000000-LYBTV:1:2114:16043:7105 2:N:0:GTGACGTT+ATCTGGGA
ATATTTTGCCGTTGATAAACCACCCTCCCTGTGGTCGTTATCTTGCTCCTTCTGTCGTCAACGAATTTACTAATTCCAAAGCTCACATGCTGACAGATCGGAAGAGCGTCGTGTAGGGAAAGAGTGTTCCCAGATGTGTAGAAATCGGTGGGGGCCGTTTCAATTAAAAAAAAAAATGACTGACGTGAGCTGCTGTGCCACTCTGGTGTCGTAGCGTATAATAGACGAGTAGGAGTCTACAGTCATCCTGA
+
BCBCCFFFFFDCGGGGGGGGGGGGGHHGGHHHHHHHGGGHHHHHHHHHHHHHHFGHEGGHGHGGGHHHFHHHFHHHHHHHHHHHHHHHHHHHHHHHHHGGGGGGHHHGFGGEE?BFGFFHHHHFBGD?DHHHHGGFFHD32222D2/?/<////----./<0000<0=DGEFFG--.00<0000.....00<0000/0<00</000</.<..<..-<..00000009--..000///00000<00000:00
@M03495:530:000000000-LYBTV:1:2114:8327:7112 2:N:0:GTGACGTT+ATCTGGGA
ATATTTTGCCGTTGATAAACCAGCTAATCCTGAAAAAAAAATCAAAGCTAAAAACTACAATGCTAAGACCACGATGTGACTGCTATCAAAGTTAGATATATATGTAAATTATTCATCTGTCAAATCCTAGAATTATATCATACCTGCTCCAGCAATCACGACCTGTAATGGTTTAGTGGGTTGTTCACTGTTTCTGAAAAATGAAGATAGTTGTCCAGCTTCCAAAAAGTTTATTGTGTTTTCTAGTGGAG
+
B?ABBFFFFFBBGGGGGGGGGGHHHHGFHHHHHHHHHGGGGHHHHHHGHHHHHHGHHHHHHHHGH5CGHHHHGGHGFFHGHHFHHHHHHFHHHHGHFHHHHHHHHHHHHHHHHHGHHHGHHHGHHHHHHHHHGHHHHHHHHHGHHHHGHGHHGHBGHHHGGFGFHFGFHHHGHHHHFHHHGGFDHHHHHHG0DGHHHHHHHHHHHHHHHGHHHFGBFGHHGHFHHG.EEBFFFGGGFF/CFGBFGGGFGGG
@M03495:530:000000000-LYBTV:1:2114:19384:7115 2:N:0:GTGACGTT+ATCTGGGA
ATATTTTGCCGTTGATAAACCAGCTAATCCTGAAAAAAAAATCAAAGCTAAAAACTACAATGCTAAGACCACGATGTGACTGCTATCAAAGTTAGATATATATGTAAATTATTCATCTGTCAAATCCTAGAATTATATCATACCTGCTCCAGCAATCACGACCTGTAATGGTTTAGTGGGTTGTTCACTGTTTCTGAAAAATGAAGATAGTTGTCCAGCTTCCAAAAAGTTTATTGTGTTTTCTAGTGGAG
+
ABABBFFFFFBBGGGGGGGGGGGHHHHHHHHHHHHHGGGGGHGHHHHHHHFHHGGHHHHHHHHHHFFHHHHHGGHGHGHGHHGHHHHHHHHHHHHHHHHGHHHHHHHHHHHHHHHHHHHHGHHHHHHHHHHHGHHHHHHHHHHFHHFHHEHHGGFHFHHGGCFGHHHGHHEGHHGHFDHFGGGGGDBGHHHHGGFFHHHHECGFGBGHFGGCHGHCGHHHGGFHCGG.CBGFBFFGGB9FGF0FFFGGCFE
@M03495:530:000000000-LYBTV:1:2114:24172:7133 2:N:0:GTGACGTT+ATCTGGGA
ATATTTTGCCGTTGATAAACCAGTCTCCAAAGCTCACATGCTGACAGATCGGAAGAGCGTCGTGTAGGGAAAGAGTGATCCCAGATATGGAGAACCCGGTGGGGGCCGCATCCTTTAGGAAAAAATGTATTAGGAGAGCATCAGACCTGCGCTCCTATTTAACGACTCATGATAATCCTGCTATAGTTCTGTAGAGATGTGCAGCTCAAATCGCTTCTGATTGGCATTGCTCTGCAGCATATTGGGTTGGG
+
A@AAAFFFFFD1A11GFE11AAFEAGGHHGAG01111B2BG1B1FAE0BAF/B/EGHHGGGGCEA0AF/>F/F0B111D@101BFD1B211010B////>>///E/<B////012@111<>00?<01111111110...>111>11.</.---.</0:00;0<..-..;0:000;00000//00000000;00;0;0F0B000;CF/00000.----//////-//:///////////-//9//:9A----
@M03495:530:000000000-LYBTV:1:2114:26063:7162 2:N:0:GTGACGTT+ATCTGGGA
ATATTTTGCCGTTGATAAACCACCCTCCCTGTGGTCGTTATCTTGCTCCTTCTGTCGTCAATTTACTAATTCCAAAGCTCACATGCTGACAGATCGGAAGAGCGTCGTGTAGGGAAAGAGTGTTCCCAGATGTGGAGATCTCGGGGGTCGGCGGAGCATTTAAAAAAAAATAAAGATCAGAGTTAACTCACTGATGGTGATGTAAGAGCAACAAGCAGTGAAATCGTGTGACACAATCACACGCCGTATGG
+
CBCCCFFFFFCCGGGGGGGGGGGGGHHGGHHHHHGHFGGHHHHHHHHHHHHHHHHHGGGHGHHHHHHHHHHHHHGHHHHHHHHHHHHHHHHHHHHHGGGFHHHGGGGEF/FGHGGHHHHHHHBDEFGFBGHGDD22/222?BFF/BG-.>-<-----CFB000B0BF?@?.000000<0000000000000<00<000000<000000/0<..././/000:000.<...0000/.<00000--.--..//
@M03495:530:000000000-LYBTV:1:2114:26100:7171 2:N:0:GTGACGTT+ATCTGGGA
ATATTTTGCCGTTGATAAACCACCCTCCCTGTGGTCGTTATCTTGCTCCTTCTGTCGTCAACGAATTTACTAATTCCAAAGCTCACATGCTGACAGATCGGAAGAGCGTCGTGTAGGGAAAGAGTGTTCCCAGATGTGGAGAGCTGGGTGGTGGCCGGGTCATTAAAAAAAAAATAAGTTAAGAAAGCATGAAGCACTCCAAATCGAAAGTCGCGCGGCGTTAAGGATGTATTGGCTGCGAGTATTTCCTA
+
AB3AADFBFFDAEA45FFAFGGCF?4F2FCBGFF2AEEEH2BGFGFHFBGEGEHHBFG1FE3EFF1AEHFFH5FGHHEHBEBFFGDG4GHEBFHHFFGHHFGGGGHGGEDGED/B?FFGFEG?FBFBBBDFFFHB12111/1/<110/0?>//?00>--<-<1<0000D-<--:.9;00009000;9//000000//0;///;00../..:/.--;------../////9//////9.9--99.///////
@M03495:530:000000000-LYBTV:1:2114:24259:7183 2:N:0:GTGACGTT+ATCTGGGA
ATATTTTGCCGTTGATAAACCACCCTCCCTGTATTCCAAAGCTCACATGCTGACAGATCGGAAGAGCGTCGTGTAGGGAAAGAGTGTTCCCAGATGTGTAGATATCGGGGGGGGCCGTGTCATTAAAAAAAAAAAAACATAGATAAAGTGCACAAGGGTGAACGTGTAGTAGAAGTGTGCTGATTCGCATGAGAGAAATAAGCGTAGAGGCTGAATACGGCGTAGAGACTGATTAGCGTACAACGTCCTAT
+
DDEDCFFFFFDCGGGGGGGGGGGGGHHGGHHHHHHHHHHHHHHHHHHHHHHHHHHHHHHHGFGGHHHGGGGFG?FGHGHGHHHHFHBBFGHHHHHH4FEFBBE4@4?E/>/-----99-./::1111B0-@>-<@--..011111111111101/......00...//11111111:11::110:<.....00<0.0011110-..-.</....0110..-----<11/000:110/-9.-.109....11
@M03495:530:000000000-LYBTV:1:2114:22529:7188 2:N:0:GTGACGTT+ATCTGGGA
ATATTTTGCCGTTGATAAACCACCCTCCCTGTGGTCGTTATCTTGCTCCTTCTGTCGTCAACGAATTTACTAATTCCAAAGCTCACATGCTGACAGATCGGAAGAGCGTCGTGTAGGGAAAGAGTGTGCCCAGATGTGAAGATCTAGGGGGCTCCGGGTCCATAGATAGAGAACAAGAAGCCAGGCTGTAACAGGGGATCTTCCATTCATCCTGTCGAACCACCTACGCTTGCGTTCTGCCCCGTAACTCA
+
AAABBFFFFFBAGGGGBGGGGGGGGHHGGFHFGH2GFFEFHF5GFFHHHHHHHHHHGGGHGHFGFFEHH5GHGGDGHB5BGFHHFHBEGHGHFHHGFHHHF?FEFGFGEEEGG?2BFCFG/F3F3?33??F2C/23B32>22222222//>///..-->-<0=000=0000=//<<G////./.....;0000:..-99.00000;0090;000;/9.9;9.;;A/99-..;.-;9..9/9..-:-..9:/
@M03495:530:000000000-LYBTV:1:2114:11090:7190 2:N:0:GTGACGTT+ATCTGGGA
ATATTTTGCCGTTGATAAACCAGCTAATTCCAAAGCTCACATGCTGACAGATCGGAAGAGCGTCGTGTAGGGAAAGAGTGTTCCCAGATGGGTGGAGCTCGGCGGGGGCCGGCTCATTCAAAAAAAAAACAGGTAAAGAGATCGAGTGGCTGGGCGAAAAGGGCAATGAGCTGAGTACTGAAAAGGGTGCGCTAATGTTCAGGGCATGGATGACGTGGGAGCGGCCCACTTACAAAACTACACAACAATAA
+
BBBBBFFFFFCBGGGGGGGGGGHHHGHHHGHFHHHHHHHHHHHHHEHHHHHHHHGGGGGHHGGGGGG1BGHG3FEGHHDG555BGGHHHH3?B1>?12131>/>E//--<<---::0<00:;C.;C---:./;;00900//00.;.0..99..;.-----/....900000000.000000000/.....----:00;00000..;/..9;000....;..;-----...000000..0000/0.;..000
@M03495:530:000000000-LYBTV:1:2114:14669:7194 2:N:0:GTGACGTT+ATCTGGGA
ATATTTTGCCGTTGATAAACCAGGCGGACCAAAGCTCACATGCTGACAGATCGGAAGAGCGTCGTGTAGGGAAAGAGTGTTCCCAGATGTGTAGATCTCGGTGGGTGCCGGGGCATTAAAAAAAAAAAAAAAATACAGACATAGAAGAGTACAGGGGAGACATCGTGTGGGGAAACAGCAAGATACGACAGTGTCATGAACAGGTGGAGATACGGTGCAATACGATGAAGTTACACGAGAGACAGCACCGA
+
CCABCFFFFFDBGGGGGGGGGGHGHGGGGGHHHHHHHHHHHHHHHHHHHHHHHGGGGHHHGGGGEGBGGHGHHHHHHHH@BBGHHHHHGGH4??44BB4?F/?</?E/2/<//</2@222?1@C@@F<-<:--.000<1./<11111<.11<11/.-.-../<0.......-...///.<//<:11...--01111<11111/.00.<.0/1<<.:.<01110.9..<111:1<1:.--<-9/</./..--
@M03495:530:000000000-LYBTV:1:2114:17218:7197 2:N:0:GTGACGTT+ATCTGGGA
ATATTTTGCCGTTGATAAACCACACTTCTTGCCCTCCAAAGCTCACATGCTGACAGATCGGAAGAGCGTCGTGTAGGGAAAGAGTGTTCCCAGATGTGTAGATATCGGTGGGCGCCGGATCATTAAAAAAAAAAAAAAAAAAAATAGGCGTAGGTGTAGCTGAAGTTAGAATGACGCATAATGTATAGGAGAGCAGAACAGCGCGCATGATCTACAATGTGAGGCATTGAGGCACAGGTGATCGCGGTCTA
+
CDACCFFFFFDCGGGGGGGGGGGHGHHHHHHHHHHHGHHHHHHHHHHHHHHHHHHHHHHHGGGGHHHGGGGGGBFGHGFHGGGHGHFBFHHHHHGHHH4F@444D@E@////////////<0DF22>DFCGGDDG-A--<----.000<-.-9.0000000000000<00<B000..-..000:00000</<.90//////.-<---..0:000000000000.9.0<:00/...//.:0000.9-<9-.0
@M03495:530:000000000-LYBTV:1:2114:24955:7205 2:N:0:GTGACGTT+ATCTGGGA
ATATTTTGCCGTTGATAAACCAAAGCTCACATGCTGACAGATCGGAAGAGCGTCGTGTAGGGAAAGAGTGTTCCCAGATGTGTAGAAAGGGGTGGGGGCCCGGAGAGTAATAATAAAAAGAACAGTAACAGACGGTAGTGTAGGCGACGGGGCCGAACGTGCCCTATAGGAGCGACTGGCTATATGGCTGTGTCTGGGATTTGTGCTATCAGATACGAGCTCACCAACAGTCAATGACAGGTGCTGGAGTC
+
BBBBBFBFFFBBGCGGGFEGFCFCGFFGGGHG3FGHFGFHB5FGGEFAGGAE1AEAEF2DGFF11B3B5555DFGHGHHGHE@43444311/?//////</</////?2?22>222222/<<00011111100/>..<<011<<1<--<--;-;-----9...///00000/9----...99/////....//////..//9//.////9//;/;/...-.///./..../////;////.//////..//
@M03495:530:000000000-LYBTV:1:2114:4898:7211 2:N:0:GTGACGTT+ATCTGGGA
ATATTTTGCCGTTGATAAACCAGTCAGGAGTCCAAAGCTCACATGCTGACAGATCGGAAGAGCGTCGTGTAGGGAAAGAGTGTTCCCAGATGTGGAGATCTCAGGGGGCGGCGGATCATTAAAAAAAAAAAAAGAAATCCGGTTATGCGCAAGCATGTAGTCAACTTCACAACTAGAAATTGATGGAAGAGCAACACTCACAAACAGACAGTCGTCAAGAACAGTGAAACGGCGCAAGAACCAATTACACT
+
CCCBCFFFFFCCGGFGGGGGGGHHHHHHHGHHHHHHGHHHHHHHHHHHHHHHHHHHGGGGHHHGDFGEF?BGHGHHHHFHGHB@BDGHGFFHGF331333@44431>//>/</----<=000<0D<:C-99--.;./000.--..0009.---./00000:90:000;0000.9B0:000;00000/0/.9;0/...0//000;..9/.//00..9..00//;;900000..------///...0000000
@M03495:530:000000000-LYBTV:1:2114:10939:7250 2:N:0:GTGACGTT+ATCTGGGA
ATATTTTGCCGTTGATAAACCACCCTCCCTGTGGTCGTTATCTTGCTCCTTCTGTCGTCAACGAATTTACTAATTCCAAAGCTCACATGCTGACAGATCGGAAGAGCGTCGTGTAGGGAAAGAGTGTTCCCAGATGTGTAGATATCGGGGGTGGCCGTGTCTTTAAAAAAAAAAAAATGAAAAGGAGTTAGGATATGAGAGTTGTGTAAATAGTAGGTATTATATACAATAAGAGAGGATATCTGATGGAA
+
CBABCFFFFFCAGGGGGGGGGGGGGHHGGHHHHHHHGGGHHHHHHHHHHHHHHHHHGGGHGHGGGHGHHHHHHHHHHHHHHHHHHHHHGHHHGHHHHHHGGGGGGHHGGGGEF?GDFFCGHHHFFGDFHHGHHAH3GHBB22>2D2=</><<--..---:/00;0B0;0--9?:-A-.09000/./.;:00/0000900009990;/000;09:0900000090900000;0000/...;00:00000090
@M03495:530:000000000-LYBTV:1:2114:17776:7250 2:N:0:GTGACGTT+ATCTGGGA
ATATTTTGCCGTTGATAAACCAGCTAATCCTGAAAAAAAAATCAAAGCTAAAAACTACAATGCTAAGACCACGATGTGACTGCTATCAAAGTTAGATATATATGTAAATTATTCATCTGTCAAATCCTAGAATTATATCATACCTGCTCCAGCAATCACGACCTGTAATGGTTTAGTGGGTTGTTCACTGTTTCTGAAAAATGAAGATAGTTGTCCAGCTTCCAAAAAGTTTATTGTGTTTTCTAGTGGAG
+
CCCCDFFFFFCCGGGGGGGGGGHHHHHHHHHHHFHHHGGFGHHHHGGHHGHHEHGHHHHHHHHHHHHHHHHHGGHGHEHHHHHHHHHHHHHHHHHHHHGHHHHHHHHHHHHHHHHHHGHHHHGHHHHHHHGHHHHHHHHHHHHHFGHHHHHHHHGGHFHGGGGGHHHGGHHHHHHHHHGGGGGGHHHHHHHHHHGHHEFHGFHH0CGHEHHHHHHHHHGEHGHHHEGFFGGGGGGGFBFFGFFFFFFFGFE
@M03495:530:000000000-LYBTV:1:2114:25708:7277 2:N:0:GTGACGTT+ATCTGGGA
ATATTTTGCCGTTGATAAACCAGCTAATCCTGAAAAAAAAATCAAAGCTAAAAACTACAATGCTAAGACCACGATGTGACTGCTATCAAAGTTAGATATATATGTAAATTATTCATCTGTCAAATCCTAGAATTATATCATACCTGCTCCAGCAATCACGACCTGTAATGGTTTAGTGGGTTGTTCACTGTTTCTGAAAAATGAAGATAGTTGTCCAGCTTCCAAAAAGTTTATTGTGTTTTCTAGTGGAG
+
AABBBFFFFFBBGGCGFGGFGGCHCHHHHHGFHHHHAACEGHHHHGHGHGHHHHGHHHHHHGHHHHHHHFFHGEFFEHEHGHHEHHHHHFHHFFHHHGHFHHGHGGHBFFHHHHHHGHHFHHGGGHHHHHEGHHHEHHGHGHHHGFCGGFHFFHEFGCCDF@@EFHHHBGH?DA1F=<CGGGGGHHEHHHFHFFHH0=GD.CGF0C0:;GHHGBG0CCGGFHH00CH.;9CBFF00CF/9C/0;BBFGGBE
@M03495:530:000000000-LYBTV:1:2114:18839:7290 2:N:0:GTGACGTT+ATCTGGGA
ATATTTTGCCGTTGATAAACCAGGACTCAGGCTGGACCAAAGCTCACATGCTGACAGATCGGAAGAGCGTCGTGTAGGGAAAGAGTGTTCCCAGATGTGGAGATCTCGGTGGGCGCCGGATCATTAAAAAAAAAAAAACCTAAGCATAGTTGTGTGTTGTCATCTTTCTAAACATACTTCTATGCTATAAGTTCGTGTGTACAGCATAAGCGACATACTGTACACAGGTCTATGCCACATACAATGCAGCA
+
CCBCCFFFFFCCGGGGGGGGGGHGHHHHHHHHHHGHHHHHHHHHHHHHHHHHHHHHHHHHHGGGGFHHGGGGFG?GGHGHHHHHHGHBFGHHGHHHHGH33133BB?0F/E/</E//<////0D@>2DGEGGG--<<@../00//0000000:./../.:000000:0=000000000<000000000000:00...<.<0000</0000<-.--.0000<00:00.90000000:00.0000<000000.
@M03495:530:000000000-LYBTV:1:2114:17571:7292 2:N:0:GTGACGTT+ATCTGGGA
ATATTTTGCCGTTGATAAACCAGCTAATCCTGAAAAAAAAATCAAAGCTAAAAACTACAATGCTAAGACCACGATGTGACTGCTATCAAAGTTAGATATATATGTAAATTATTCATCTGTCAAATCCTAGAATTATATCATACCTGCTCCAGCAATCACGACCTGTAATGGTTTAGTGGGTTGTTCACTGTTTCTGAAAAATGAAGATAGTTGTCCAGCTTCCAAAAAGTTTATTGTGTTTTCTAGTGGAG
+
BCCBCFFFFFCCGGGGGGGGGGHHHHHHHHHHFHHGHCGGGHHHHHHGHHHHHHGEHHHHHHHHHHHHHHHGGGHGGFFHHEFHHGHHHHHHHHHHHHHHHHHGHHHHHHHHHHGHHHHHHHHHHHHHHGGHHHGBHFFFHHHEGFHHHGHHGHHHHFGADGGGHHGHGDFGHHGF>FGHEGFGHHHFFDGHHGFFHGFHHFHH0GGH0CGCHGFHFGGFHB/C:GG?CFFGGBFGFBCBBFGFBFFGFGE
@M03495:530:000000000-LYBTV:1:2114:4301:7293 2:N:0:GTGACGTT+ATCTGGGA
ATATTTTGCCGTTGATAAACCAGGACTCAGGCTGGACCAAAGCTCACATGCTGACAGATCGGAAGAGCGTCGTGTAGGGAAAGAGTGTTCCCAGATGTGTAGGTATCGGGGGGGGCAGGGAAATTTAAAAAAACAATGAGTAAGTGATGATTGATGCTTTATAGTGTAGTGTTAAAATAAGTACAAATAATTTGAATCATAGCTGGTAACTCGAGAAAGCTGATGACAGAACGATTAATGTTAAGTAGCAG
+
AA1AA3@D1@A>1A13FFFGFGHGHFFHFHHFHHCFFCFEGBFDAEH1FGCGHB0GGF1FAAEFEGHHCEFE>E/BFGEGHHEB01BF22@GHF/1@21B211>B21>////--9--9---;;/////;9/99---/:/9B////9/////9;B//////////9/:///////9////////////////////////9/////-/9////-----//////;///////--9---///;;///////9;
@M03495:530:000000000-LYBTV:1:2114:7283:7316 2:N:0:GTGACGTT+ATCTGGGA
ATATTTTGCCTTGATAAACCAGCTAATTCCAAAGCTCACATGCTGACAGATCGGAAGAGCGTCGTGTAGGGAAAGAGTGTTCCCAGATGTGTAAATCTCTGGGGGGGCCGTCTCATTTAAAAAAAAAAAAAAATCCCGGTAAAATCATGAGTTCTAGTCATACAATAACATATACTATATTAACGTAGAACCTAGACCTGCGAGATCACTACTAGAAGTATTTCACGGACATCTATCTTACAGAGATAGAC
+
AA3AAFFFFFFFGFGFGGGGGGHHHHGHHHHHHGHGHHHHHHHHGHHHHGHHHGGGGHHGGDDGEFGFBDFCGCGHGBFD55FBGFHHFF4444444B444@F>/-;-9---.//:////;;BDA----;--;.///.-;-.////://////9//;//////9////://///////9/////./...//.//;/;///.----.////://;;://///////;..-:-//:///////9:9/9//:/9
@M03495:530:000000000-LYBTV:1:2114:25866:7331 2:N:0:GTGACGTT+ATCTGGGA
ATATTTTGCCGTTGATAAACCACCCTCCCTGTGGTCGTTATCTTGCTCCTTCTGTCGTCAACGAATTTACTAATTCCAAAGCTCACATGCTGACAGATCGGAAGAGCGTCGTGTAGGGAAAGAGTGTTCCCAGATGTGTAGATCTCGGGGGTCGCCGGAGCATTAAAAAAACATAAATGCACACTCTGAGTAGAGATGCTGGTCACTATGCCTCATCGCCGTCACACGTCCTCATGATAGGATATCTTCAT
+
CCCCCFFFFFCBGGGGGGGGGGGGGHHGGHGGHHGGGGGHHHHHHHGHHHHHHHHHGGGGGHGGGEGHHHHHHHHHHHHHHHHHHHHHHHHGHHHHHHGHGGGGHGHGGGGGGGGGHGHHHFEGBFB3BDGHHHG??F3322@2220=/><-.<-<<----.:0:00:09@.;0;0000090;.//0;000900000:;000;009090000:B0000..-9-..00-....00000000/90000;0000
@M03495:530:000000000-LYBTV:1:2114:12956:7337 2:N:0:GTGACGTT+ATCTGGGA
ATATTTTGCCGTTGATAAACCACCATCCCTGTGGTCGTTATCTTGCTCCTTCTGTCGTCAACGAATTTACTAATTCCAAAGCTCACATGCTGACAGATCGGAAGAGCGTCGTGTAGGGAAAGAGTGTTCCCAGATGTGTAGAACTCGGTGGGCGGCGTGTGATTAAAAAAAACAAAAAAAAAAGGGATATATAGGTAAGACATAGGCTGAGTAGCACGAGAAGCAGATGTGTGTAATATAGAGTACGATCG
+
CCBCCFFFFFCBGGGGGGGGGGGGHHHHHHHHHHHHGGGHHHHHHHHHHHHHHHHHGGGHGHGGGHHHHHHHHHHHHHHFHHHHHHHHHHHHHHHHHHHHGGGGHHHGGGGEF?FGHGHHHHHHGH43DGHHHHHD3?3B3B3@2>??/?////--<<-..0;C0000C-EA.;9C:.-----.9..//::000;000000/:;0000...000000-.-../0;//00000..000000;00000....-
@M03495:530:000000000-LYBTV:1:2114:22580:7339 2:N:0:GTGACGTT+ATCTGGGA
ATATTTTGCCGTTGATAAACCAGTCTCCAAAGCTCACATGCTGACAGATCGGAAGAGCGTCGTGTAGGGAAAGAGTGTTCCCAGATGTGTAGATCTCGGGGGGGGGCGGAGCATTAAAAAAAAAACAAGAAAAGACGTTCAAGCAATGTCGGTGTTAGACGCATTATAAATGTATAGCAGCAAGACGACGATGTGATATTGTTCTGCACAAGTCCACATAGTGGTCTAACACACTGCGCTCCAGACTTGCG
+
CDCCDFFFFFBBGGGGGGGGGGHHHHHHHHHFHHHHHHHHHHHHHHHHHHHGGGGHHHGGGGGGBGGHGFHHHHHGFD@FHHHHHHFFG443@44BF11/>E-----@----.0B11:BB-@DBF.<.//////./.../0110//0011.<<...1110.--.<<11111111<1:110/.////.----9..11111:1<111<1101/.11110000111.101110:0..:00.--..000.01019
@M03495:530:000000000-LYBTV:1:2114:5830:7351 2:N:0:GTGACGTT+ATCTGGGA
ATATTTTGCCGTTGATAAACCAGGACTCAGGCTGGACCAAAGCTCACATGCTGACAGATCGGAAGAGCGTCGTGTAGGGAAAGAGTGTTCCCAGATGTGTAGATCTCGGGGGGGGCCGTATCTTTAAAAAAAAAAAAGAATACTAAAGAGACTAGTTGTGTATAGTGACGACAAATACCACTCAACATGTAATGTATTACTACCACCAGCTAGATCACACATCAGTAGCCAGAATATGATCGTCGTCACAA
+
BBBBAFFFFFCBGGGGGGGGGGHGHHHHHHHHHHGHGHHHHFHHHHHHHHHHHGHHHHHHHGGGGEHHGAEGEEBFFHGHHHHHHGHG@EGHHHHGHHHGB34@44D0?E//-----:-9..0000:0BB>9CCFC-...000000000///0000000./000000:0..9--;0000909::0/0/0000:000000;009/0:...900000;0/00.00:0000000.:/0000000./9--...00
@M03495:530:000000000-LYBTV:1:2114:5423:7360 2:N:0:GTGACGTT+ATCTGGGA
ATATTTTGCCGTTGATAAACCAGTCAGGAGTCCAAAGCTCACATGCTGACAGATCGGAAGAGCGTCGTGTAGGGAAAGAGTGTTCCCAGATGTGTAGATCTCGGTGGGCGCCGTCTCATTATTAAAAAAATAAGAAGGTAGGATTGTACATTAACGACTATAAGGGTTCTACTGCATTTTCCATTAGTCCTACAATATGTAGTCATCAACAAATTCTTCTATAGCTATCTGTATGCTCCTACGCATTGAAA
+
ABBBBFFFFFCAGGGGGGGGGGHFHFGHHGHHHFFHHHHHHHGHHHHHGHHHHHHHGGGGHHHGFGGGGFFGFFFHHHGGFHB@BEFGG1GF4@F43@@4B@1??EE//>//E//02?FHF33BBF32/>0<222200111/111?111<111<1..-.-11000....0<0000000000000000000::0/00000000;000;90/:..0000090;0000000/0000000000/00.-;;9///:
@M03495:530:000000000-LYBTV:1:2114:12912:7368 2:N:0:GTGACGTT+ATCTGGGA
ATATTTTGCCGTTGATAAACCAGCTAATCCTGAAAAAAAAATCAAAGCTAAAAACTACAATGCTAAGACCACGATGTGACTGCTATCAAAGTTAGATATATATGTAAATTATTCATCTGTCAAATCCTAGAATTATATCATACCTGCTCCAGCAATCACGACCTGTAATGGTTTAGTGGGTTGTTCACTGTTTCTGAAAAATGAAGATAGTTGTCCAGCTTCCAAAAAGTTTATTGTGTTTTCTAGTGGAG
+
ABCCCFFFFFCBGGGGGGGGGGHHHHHHHHHHHHGHHGGGGHHGHHHHHHHHHHGHHHHHHHHHHFHHHHHHGGHGHHHHHHGHHHHHHHHHHHHGHHHHHGHHHHGHHHHHHHHHHHHHHHHHHHHHHHHHHHHHHHHHHHHHHHHHHHHHGHGHHHHGGGGGHGHHHGHHHHHG<FGHGGGGHHHHHGHFHEDBHFHGGHHHHGGHFHHHHHHHHHFHHHFHGHHAAFGGGGFGFFFFGGFGGGFFF:A
@M03495:530:000000000-LYBTV:1:2114:19763:7376 2:N:0:GTGACGTT+ATCTGGGA
ATATTTTGCCGTTGATAAACCAGCTAATTCCAAAGCTCACATGCTGACAGATCGGAAGAGCGTCGTGTAGGGAAAGAGTGTTCCCAGATGTGTAGATCTCGGTGGTGGCCGTGTCATTATAAAAAAAAAAAATTGTTGTATATGCTGATATGGATATTGAGCTGCTAGAGAGAACGAGTAGTATCACTGACGTACGCTAGCCTCTAGACGAATTATCGCTATGTAGCATCTCGCACTGCGTACACTCACAA
+
CCCCDFFFFFCCGGGGGGGGGGGHHHHHHHHHHHHHHHHHHHGHGGHHHHHHHHGGGGHGHGGGGEFBFGHGGHHHHHHH@DFHHHHHHB44B43@B4B4B?1?11//00///BB4BD44DGB?FCDCG//<011110>111111111111=1110000000000<00000..00.....0000000;000.=..-.;..0/0/00000;--9.000.9...000000:000.9---/0.;.-.00:/:00
@M03495:530:000000000-LYBTV:1:2114:24849:7385 2:N:0:GTGACGTT+ATCTGGGA
ATATTTTGCCGTTGATAAACCAGCTAATCCTGAAAAAAAAATCAAAGCTAAAAACTACAATGCTAAGACCACGATGTGACTGCTATCAAAGTTAGATATATATGTAAATTATTCATCTGTCAAATCCTAGAATTATATCATACCTGCTCCAGCAATCACGACCTGTAATGGTTTAGTGGGTTGTTCACTGTTTCTGAAAAATGAAGATAGTTGTCCAGCTTCCAAAAAGTTTATTGTGTTTTCTAGTGGAG
+
ABBBBFFFFFDBGGGGGGBEGCCGHHHHHHHHHHHGHGAE?FGHHHFHHGHHHHGGHHFHGHHHGGFHHFGHCFHFHHFH4FCGHHFGFHHFHFFGHHHHHHHGHHFFHHHFDGHHHEHHHHHHEGHHHHHHH4GFHHHHHHHHHHHFHHHFHHHHHHHDA@CGHFFHHHH1FFHHGHEHDFGGHGHHHHHFDHHHFHBHCGHFHHGFFGGHHHGHHGFHHHGG0;CEDBFFFFBFFF9FFGGB0BCFFBF
@M03495:530:000000000-LYBTV:1:2114:14101:7388 2:N:0:GTGACGTT+ATCTGGGA
ATATTTTGCCGTTGATAAACCAGGACTCAGGCTGGACCAAAGCTCACATGCTGACAGATCGGAAGAGCGTCGTGTAGGGAAAGAGTGTTCCCAGATGTGTAGATCTCGGTGGGGGCCGGGTCATTAAAAAAAAAAAAAAGAAAACAAAGTCAGTGGTGTCCGCTAGGGATCAATGTAGTGGCTAGGCAATGAATGAGTCCAGGCAGAAGCAACAGTGGACAGAGAGGCGCTGGAGGTCTCGGTGAGCGAGA
+
DDDDDFFFFFCCGGGGGGGGGGHGGHHHHHHHHHGHHHHHHHHHHHHHHHHHHHHHHHHHHGGGGHHHGEFGFGBFGHGFHHHHHFGBFGHFHHHHHFF@4B44DFFAC/?E</>//>////0>>==FHFCGGGG----...///...<00<00<<0..00.-.9...//..000<000/...0../0.0:0<0<<000000:<.../:00/:./00<000./</...--<--..../00/..<.:0---9
@M03495:530:000000000-LYBTV:1:2114:23625:7409 2:N:0:GTGACGTT+ATCTGGGA
ATATTTTGCCGTTGATAAACCAGGACTCAGGCTGGACCAAAGCTCACATGCTGACAGATCGGAAGAGCGTCGTGTAGGGAAAGAGTGTTCCCAGATGTGTAGAATTCGGTGGGCGCGGGTTCCTTAAAAAAAAAAAAACGGAATAAACGCTCGTATCTGGCATGTATCGCCCTTCGAAGTATTGCTTACAATATCTACTCTGCTCTTATACACCGCACGTCTCACGAGCATGCACGCCTGGATGGGCAACT
+
CCCCBFFFFFCBGGGGGGGGGGHGHHHHHHHHHHFFHHGHHHGHGHHHHHHHHHHHHGHHGGGGGHHHG1EFGG?FGGGHHHH?CBF@BBGGGHHHFDHB43B44B4?F//E//>////</022@22=F1C/-<A-<-;-...:0000.;..--.9.0900/0.0;00:99.-//....900000090;9B00;000000;000009:000:0/--;--..//009.--;090:0.;....:00.../../
@M03495:530:000000000-LYBTV:1:2114:14719:7431 2:N:0:GTGACGTT+ATCTGGGA
ATATTTTGCCGTTGATAAACCAGCTAATCCTGAAAAAAAAATCAAAGCTAAAAACTACAATGCTAAGACCACGATGTGACTGCTATCAAAGTTAGATATATATGTAAATTATTCATCTGTCAAATCCTAGAATTATATCATACCTGCTCCAGCAATCACGACCTGTAATGGTTTAGTGGGTTGTTCACTGTTTCTGAAAAATGAAGATAGTTGTCCAGCTTCCAAAAAGTTTATTGTGTTTTCTAGTGGAG
+
BBBBBFFFFFBBGGGFGFGGGGHHHHHHHHHBFGHHGG?GGGHHHGHHHHGFDGFHHHGHHHHHHDHHHHHHGGEFHFHFGGEHHHFHFHHHBGHHGHHHHHBGHHHFGHHFFGHHHHHHHHHGHHGHHGGHHHHGHGFHGHHHHHFCHBGHBG2GHHHGGGCGFGFGHHHGHHFF>GFGDF-<.FGHHHFFDFDHFHED.CF0DGCGHFHHCC0;CFFHHF:C0GCEA09BFGGGGB;99B00BF00.9.
@M03495:530:000000000-LYBTV:1:2114:5550:7433 2:N:0:GTGACGTT+ATCTGGGA
ATATTTTGCCGTTGATAAACCAGGACTCAGGCTGGACCAAAGCTCACATGCTGACAGATCGGAAGAGCGTCGTGTAGGGAAAGAGTGTTCCCAGATGTGTAGATCTCGGTGGTGGGCGTGTGATTAAAAAAAAAAAAGACAGCACAAAGTAGATTGATGTTGTAATGAAGAAGAACATAAGCAAATATGCATGAGTTGTAGTCGAAGCCGAGGGTGTCGAGTAGGCAGCGTTCGACGGTTGAGGTCTGGTG
+
CCCCCFFFFFCBGGGGGGFGGGHGHHHHHFGFHHGHHHHHHHHHGHHHHHHHGHHHHHHHHGGEGGHHGAEGEG?FGHGGHHHGHDFFBGGHHHGHDGF@BE44BFHHE/>E?//>?///?/3B33?3F?/>>//<-..///././/</0000=00000<00;00;00000:/:///0000:0//00000;000000;;0;00....-.-----..9/..;/.;///..:......--:.-/9/////:9/
@M03495:530:000000000-LYBTV:1:2114:26417:7453 2:N:0:GTGACGTT+ATCTGGGA
ATATTTTGCCGTTGATAAACCAGCTAATCCTGAAAAAAAAATCAAAGCTAAAAACTACAATGCTAAGACCACGATGTGACTGCTATCAAAGTTAGATATATATGTAAATTATTCATCTGTCAAATCCTAGAATTATATCATACCTGCTCCAGCAATCACGACCTGTAATGGTTTAGTGGGTTGTTCACTGTTTCTGAAAAATGAAGATAGTTGTCCAGCTTCCAAAAAGTTTATTGTGTTTTCTAGTGGAG
+
BBBABFFFFFBBGCGGGCGGGGHHHHHHHHHHGHHHFFGGGHHGHBHFHHHGBGDFHHHHHFHGGHHHGHHHA01FFGHGHHGFFFFFHHHHFGGHFHGFDGHHHHHFHGHFHHHHHHGHHHFHHHHHHGHHGHHHHHGFGHHHGHHFDGGHHHFHHHHGGGGGHGBGGHH1?GGE>FHG<FGGGGHHHFHFHFGGG00DGH000C;CCHHFGHB0CGHHCH/0<CCEDGGFGGFEF099;FFGGGGGEFE
@M03495:530:000000000-LYBTV:1:2114:14227:7508 2:N:0:GTGACGTT+ATCTGGGA
ATATTTTGCCGTTGATAAACCACCCTCCCTGTGGTCGTTATCTTGCTCCTTCTGTCGTCAACGAATTTACTAATTCCAAAGCTCACATGCTGACAGATCGGAAGAGCGTCGTGTAGGGAAAGAGTGTTCCCAGATGTGTAGATATCGGTGGGTGGCGGATCATTTAAAAAAAAAAAAACATTGAAAACTGAGAAGATGCTATGTGTAGAGTAGTGCGAGAAGGATCAGACTAAGTGACTCATGTGAAGACA
+
CDCCDFFFFFCDGGGGGGGGGGGGGHHGGHHHHHHHGGGHHHHHHHHHHHHHHHHHGGGHGHGGGHHHHHHHHHHHHHHHHHHHHHHHHHHHHHHHHHHHGGGGHHHGGGGEG?FFHGHHHHHHFGDBFFHHHHHGFH332222@2//<//>/</0<--<-.0=<00<0<A--<---<..<00<000/000000/00:00<<0:0000BFB000/0-.--./.<</.00:0000000<00000:00:00//
@M03495:530:000000000-LYBTV:1:2114:14665:7535 2:N:0:GTGACGTT+ATCTGGGA
ATATTTTGCCGTTGATAAACCAGCTAATCCTGAAAAAAAAATCAAAGCTAAAAACTACAATGCTAAGACCACGATGTGACTGCTATCAAAGTTAGATATATATGTAAATTATTCATCTGTCAAATCCTAGAATTATATCATACCTGCTCCAGCAATCACGACCTGTAATGGTTTAGTGGGTTGTTCACTGTTTCTGAAAAATGAAGATAGTTGTCCGGCTTCCAAAAAGTTTATTGTGTTTTCTAGTGGAG
+
BB?AAFFFFFBAFFCGGGGGGFHHCHHHHHHHGFG5BEAEEHHFEFFHHHHHHHGFHHHHHHHHHGGGHCGH?EGGHGHHHHEHHHGFFFHDGGHHHHHHHHGHGGEDHHHGHHGHHHHHHHGFHHGHFHGGFHHGHDGHHHFEGFGGBGHHGFFHHHHGDC@E0GFHHHGGHHHHGHFHGGGGEHBDHHDGHEGHBBDFCGHEDF0G0;;GHHG0.-:;?FFE0B...;FF0BFFFB/9CFFFBFFFFFG
@M03495:530:000000000-LYBTV:1:2114:7313:7549 2:N:0:GTGACGTT+ATCTGGGA
ATATTTTGCCGTTGATAAACCAGCTAATCCTGAAAAAAAAATCAAAGCTAAAAACTACAATGCTAAGACCACGATGTGACTGCTATCAAAGTTAGATATATATGTAAATTATTCATCTGTCAAATCCTAGAATTATATCATACCTGCTCCAGCAATCACGACCTGTAATGGTTTAGTGGGTTGTTCACTGTTTCTGAAAAATGAAGATAGTTGTCCAGCTTCCAAAAAGTTTATTGTGTTTTCTAGTGGAG
+
AAAABFFFFFBBGFGGCFGGGGHHGHHHHHHGHHGGHFGGGHHHHH5GHFEHEFGHHHFFHHGFHHGHHCGHD0GGGEHHHHCFHHHHEFDFGHHHFHGHHHHH?GGGHHFFDGHHHHHHHHHHGHFGHHFHEHFFHHHHHHGHHHHHGHGBFHHHHHHGGCGGHFHGGHG??FGH>F<EAEFGFGFGFHGHFHFHHHHGHGFDDHGHHHF0CCHFFGBGFHFHF0CAAFFFBFGGFFFFGB0CF00;.99
@M03495:530:000000000-LYBTV:1:2114:14630:7553 2:N:0:GTGACGTT+ATCTGGGA
ATATTTTGCCGTTGATAAACCACCCTCCCTGTGGTCGTTATCTTGCTCCTTCTGTCGTCAACGAATTTACTAATTCCAAAGCTCACATGCTGACAGATCGGAAGAGCGTCGTGTAGGGAAAGAGTGTTCCCAGATGTGTAGATACTGGGGGGTGCGGTGTGAATTAAAAAAAAAAAAAGAGAATGGAAAGTCGACGTTGTCATGGTGCTGAATCAATAATAACAGTGAACACGCTCAATTGAGGCATCACG
+
AA1>>DFD1DD>EEGBABGGGGGGGFHFFFGAGCAFEEEHGFEBGHHHBGFHFBF2FFGFEFEBFHAEDGFBFGGDFFGHFBFCGBFHHHEBDGGHHHHHGGGGHHGGE?E@E?BFGGBGHHHGBFBBBDDDHA11B1>212>21121?>@-A9--9-9--///////9/9;-@---9----/9/////-//9-------/////:9//////////9/////////////---9--/9//9/---//;99
@M03495:530:000000000-LYBTV:1:2114:13876:7553 2:N:0:GTGACGTT+ATCTGGGA
ATATTTTGCCGTTGATAAACCAGCTAATCCTGAAAAAAAAATCAAAGCTAAAAACTACAATGCTAAGACCACGATGTGACTGCTATCAAAGTTAGATATATATGTAAATTATTCATCTGTCAAATCCTAGAATTATATCATACCTGCTCCAGCAATCACGACCTGTAATGGTTTAGTGGGTTGTTCACTGTTTCTGAAAAATGAAGATAGTTGTCCAGCTTCCAAAAAGTTTATTGTGTTTTCTAGTGGAG
+
CCBBCFFFFFCAGGGGGGGGGGHHGHHHHHHHHHHHHCGGGHHHHHHGHGHGHGGFHHHHEHHHHEHHHGHHGGHGHGHHEHGHHHGGHHHHHHHHHHHHHHHHHHHFHGHHHHHHHGHHGHGHHHGHHHEFHHHFHHHHHHHHHHHGHHFHHHHGHHGGGGGGGHFDHFHGHHHHGFHHFGGGGHHGHHHHHGHHHFFFFHHHGFFFHCGGHF<00;C:GGGFCC:ACBFGFGGGGF/CF9FB0;FGE09
@M03495:530:000000000-LYBTV:1:2114:21016:7554 2:N:0:GTGACGTT+ATCTGGGA
ATATTTTGCCGTTGATAAACCAGCTAATCCTGAAAAAAAAATCAAAGCTAAAAACTACAATGCTAAGACCACGATGTGACTGCTATCAAAGTTAGATATATATGTAAATTATTCATCTGTCAAATCCTAGAATTATATCATACCTGCTCCAGCAATCACGACCTGTAATGGTTTAGTGGGTTGTTCACTGTTTCTGAAAAATGAAGATAGTTGTCCAGCTTCCAAAAAGTTTATTGTGTTTTCTAGTGGAG
+
CCCCCFFFFFCCGGGGGGGGGGHHHHHHHHHHHHHHHGGGGHHHHHHHHHHHHHGGHHHHHHHHHBGHHHHHGGHGHGHGHHGHHHHHHFHHHHHHHHHGHHHHHHHGHHHHHHHHHHHHHHFHHGGHHHHHHHHHHGHHHHHGHHGHHHHHHHHHEFHGGGGGGHHHHHHHEFHHDGHEGGGGHHHHHGHHHGGHHFHHGHHEGHHHHHHFHHGGHGGHHFFB;CCEDFBFGGGFGGFGGGBFFGFGGGE
@M03495:530:000000000-LYBTV:1:2114:5699:7556 2:N:0:GTGACGTT+ATCTGGGA
ATATTTTGCCGTTGATAAACCAGCTAATCCTGAAAAAAAAATCAAAGCTAAAAACTACAATGCTAAGACCACGATGTGACTGCTATCAAAGTTAGATATATATGTAAATTATTCATCTGTCAAATCCTAGAATTATATCATACCTGCTCCAGCAATCACGACCTGTAATGGTTTAGTGGGTTGTTCACTGTTTCTGAAAAATGAAGATAGTTGTCTAGCTTCCAAAAAGTTTATTGTGTTTTCTAGTGGAG
+
BBB@BFFFFFBAEFGGGGGGGGHHHHHHHFHHHHHHHFGGGHHGHHHHHFGHFHGHHGHGHFGGHFFHHFGHGGHGFFFHHGFFHHFHHFHHHHGHHHHHHHHHHHHHHHHHHHHHHHHHHHHHHHHHHHGHHGHHGFHDHHFHGHHFHHEFFGCGGGHGFGGACGFGHHGFFHF1=1<FEEDGHHGFFHHFFFHHHHEFAFHHB0CCFHHHHFF00CFG0CFF0CH.ABFFGGEBFFFBFEB000;C?9A
@M03495:530:000000000-LYBTV:1:2114:20321:7573 2:N:0:GTGACGTT+ATCTGGGA
ATATTTTGCCGTTGATAAACCAGCTAATCCTGAAAAAAAAATCAAAGCTAAAAACTACAATGCTAAGACCACGATGTGACTGCTATCAAAGTTAGATATATATGTAAATTATTCATCTGTCAAATCCTAGAATTATATCATACCTGCTCCAGCAATCACGACCTGTAATGGTTTAGTGGGTTGTTCACTGTTTCTGAAAAATGAAGATAGTTGTCCAGCTTCCAAAAAGTTTATTGTGTTTTCTAGTGGAG
+
CCCCCFFFFFCBGGGGGGGGGGHHHHHHHHHHHHGGHGCGGHFGGHHFHFHHFHGHHHHHHHGHHHHHHFFEFEHGFEHFHHHEFHGHHGFGGHHHEHHHGHHHHHHFHFFHHHHHHFHHGBGFHFHHFHGHHHHHHHHFHHFGHFFHFFHHHHHF2@FEFCDGFHFBGHHGGGGG=1GACGCGF=D<0GHHFDHFFFHH<CHFBGGFHEF0CCG:CFGBFFHE0CA.CBF09B0000;BFG0CFBFF.:A
@M03495:530:000000000-LYBTV:1:2114:15274:7590 2:N:0:GTGACGTT+ATCTGGGA
ATATTTTGCCGTTGATAAACCAGGACTCAGGCGGACCAAAGCTCACATGCTGACAGATCGGAAGAGCGTCGTGTAGGGAAAGAGTGTTCCCAGATGTGTAGAGCTCGGTGGGCGCCGCATCAATAAAAAAAAAAAAAAAAAGAGCTATGGATGAATTCAAGCAAGTCAAATAACATAAGAAAGAGGAAAAGGCGACGACAATAGTAGCAGAACAAGCTGGACAGTACTCATAGCGAAATGCTCTGCATACA
+
CDDEDFFFFFCCGGGGGGGGGGHGHHHHHHHHGGGGGHHHHHHHHHHHHHHHHHHHHHHHGGGGHHHGGGGEFBCGHGGHHHHHFG?BBGHHHHHGFHB4D?34DFEF/?//////<//?/11?11?1=CCCDGF??-<--.<//0011011<011111110///1111111:0011111:/0:/..////..9-------011<11110////:/.00/..0.01<:111<10-9<@A11111001110<
@M03495:530:000000000-LYBTV:1:2114:7372:7600 2:N:0:GTGACGTT+ATCTGGGA
ATATTTTGCCGTTGATAAACCAGCTAATCCTGAAAAAAAAATCAAAGCTAAAAACTACAATGCTAAGACCACGATGTGACTGCTATCAAAGTTAGATATATATGTAAATTATTCATCTGTCAAATCCTAGAATTATATCATACCTGCTCCAGCAATCACGACCTGTAATGGTTTAGTGGGTTGTTCACTGTTTCTGAAAAATGAAGATAGTTGTCCAGCTTCCAAAAAGTTTATTGTGTTTTCTAGTGGAG
+
AA3ABFFFFFBAEGGGGGGGGGHHHFHHHHHHHHHHHGGGGHHHHFFHHHGGHHGGHHHHHHHHGGHHH2GHGFHGHFFHHGGHHHFHHHGHHHHHHHHHHHHHHHHHHHHHHHHHHGHHHHFHHHHHHHGHHHHGHHHHHHFGGHHHHHHGGHGHHHHGCGCDGGHHHHHFHHHHGHHHGGGGEHHHFHGHHFHHHFGH.CGGDGCFFGGFGHEBFHFBCGGEHHEEDBFFFGGFFG/CGBFFBBFG.BE
@M03495:530:000000000-LYBTV:1:2114:24668:7617 2:N:0:GTGACGTT+ATCTGGGA
ATATTTTGCCGTTGATAAACCACCCTCCCTGTGGTCGTTATCTTGCTCCTTCTGTCGTCAACGAATTTACTAATTCCAAAGCTCACATGCTGACAGATCGGAAGAGCGTCGTGTAGGGAAAGAGTGTTCCCAGATGTGTAGATCTCGGTGGGCGCCGGGTCCTTAAAAAAAAAAAAAAAACTGATCGCCGATCATGTGGAGTTAGGACTGAAGCTCTATAGACAATCAAGGTACTAATCTAAAGCACGACA
+
CCCCCFFFFFCCGGGGGGGGGGGGGHHGGHHHHHGHGGGHHHHHHHHHHHHHHHHHGGGHGHGGGHHHHGHHHHHHHHHHHHHHGHHHHHHHHHHHHHHHGGGGHHHGGGGEG?FFFGHHHHHH?FD3DHHHGHFG3F3B22>2D20=/?///>//->-<<.0=00=0<@CCC-------.00000...--;-.:0000090:00/00/.0000000:000000:000000;:0B00000000000/-.--
@M03495:530:000000000-LYBTV:1:2114:26257:7621 2:N:0:GTGACGTT+ATCTGGGA
ATATTTTGCCGTTGATAAACCAGCTAATCCTGAAAAAAAAATCAAAGCTAAAAACTACAATGCTAAGACCACGATGTGACTGCTATCAAAGTTAGATATATATGTAAATTATTCATCTGTCAAATCCTAGAATTATATCATACCTGCTCCAGCAATCACGACCTGTAATGGTTTAGTGGGTTGTTCACTGTTTCTGAAAAATGAAGATAGTTGTCCAGCTTCCAAAAAGTTTATTGTGTTTTCTAGTGGAG
+
?3AABBFFFF?AEF45BB5BBG4F4DGHFCAFFB35AEAE?G33GGG2BFHHHHG3GAA3GBGGGFGBDFGGDEFABGGHHGHHHG3F43@4BGFHGHHHFGFDE4GFHHBG444FGBHFEGGHHBGHHHHFEGHHGF?DGGDGGHHHGHFGHHHHHGBDFC//F1GFDF1?1<FFGGGEA<CFHHG0G0DF00D0D0GGHFHB0;CHHFFBGF00;G/:00/:00:ADGB0CF;BB99/9/90;CBB:FA
@M03495:530:000000000-LYBTV:1:2114:22681:7625 2:N:0:GTGACGTT+ATCTGGGA
ATATTTTGCCGTTGATAAACCAGTTGGCTCTAGCTGCCATGCAATGTCACAACCACTTCTTGCCCTCCAAAGCTCACATGCTGACAGATCGGAAGAGCGTCGTGTAGGGAAAGAGTGTTCCCAGATGTGTAGATCTCCGGGGTGGGCGGAGGCTGAAAAAAAAAAAAATGCTACAGCATAGCGGTTCGGACCGGCATTCAGGAGACAGGCTATGCGTGGCCGCGACCGGGCGTTGTGATTCTACATGCACA
+
CDDEEFFFFFCCGGGGGGGGGGHHHHGHHHHHFGHHGHHHHHHHHHHHGHHHGGGGHHHHHHHHHHHGHHHHHHHHHCHHHHHFHHHHHHHGGGGHHGGFGGEE1BGHGHHHHFHFGFFFGGEGGHG?F??D4DB332?/////>///----.<..00DGC@--<---.01111000/1100--<-.--<9------0<1100<..//...<<10...--.--<----------9..11:11111110001
@M03495:530:000000000-LYBTV:1:2114:9847:7632 2:N:0:GTGACGTT+ATCTGGAA
ATATTTTGCCGTTGATAAACCAGCTAATCCTGAAAAAAAAATCAAAGCTAAAAACTACAATGCTAAGACCACGATGTGACTGCTATCAAAGTTAGATATATATGTAAATTATTCATCTGTCAAATCCTAGAATTATATCATACCTGCTCCAGCAATCACGACCTGTAATGGTTTAGTGGGTTGTTCACTGTTTCTGAAAAATGAAGATAGTTGTCCAGCTTCCAAAAAGTTTATTGTGTTTTCTAGTGGAG
+
CDCCCFFFFFCBGEGGGGGGGGHHHHHHHHHGHHHHHGGGGHHGHHGHHHHHHHGHHHHHHHHHHHHHHHHHGGHGFHHHHHHHHHHHHHHHHHHHHHHHHHHHHHHHHHHHHHHHHHHHGHHHHHHHHHHHHHHHHHHHHHHGHHHGFHGHHHHHHHHGGGGGHDGFHHHHHHHG=FGHGGGDHHHHHGGHHHHHFHGHHHHFHGHHHHHHHHHFHFHHFGCGGCCEDFFGGGGGGGGGGGEFFFBFEFE
@M03495:530:000000000-LYBTV:1:2114:15397:7649 2:N:0:GTGACGTT+ATCTGGGA
ATATTTTGCCGTTGATAAACCAGCTAATCCTGAAAAAAAAATCAAAGCTAAAAACTACAATGCTAAGACCACGATGTGACTGCTATCAAAGTTAGATATATATGTAAATTATTCATCTGTCAAATCCTAGAATTATATCATACCTGCTCCAGCAATCACGACCTGTAATGGTTTAGTGGGTTGTTCACTGTTTCTGAAAAATGAAGATAGTTGTCCAGCTTCCAAAAAGTTTATTGTGTTTTCTAGTGGAG
+
DDDDDFFFFFDCGGGGGGGGGGHHHHHHHHHHHHHHHGGGGHHHHHGHHHHHHHGHHHHHHHHHHGHHHHHHGGHGHHHHFHGGHFHHHHHHHHHHHHHHHHHHHHHHHHHHHHHHHHHHHHHHHHHHHHHGHHHHHHHHHHHHHHHHHGFHGHHHHHHGGGGGHHGHHHHHHHHHGGHGGGGGHHHHHHHHHHHHFHFGGHHG0;GFHHHHGHCGFHGHHHGGFGEEDFFGGGGGGGFFF/FGB09FFB?
@M03495:530:000000000-LYBTV:1:2114:15276:7653 2:N:0:GTGACGTT+ATCTGGGA
ATATTTTGCCTTGATAAACCAGCTAATCCTGAAAAAAAAATCAAAGCTAAAAACTACAATGCTAAGACCACGATGTGACTGCTATCAAAGTTAGATATATATGTAAATTATTCATCTGTCAAATCCTAGAATTATATCATACCTGCTCCAGCAATCACGACCTGGCAAACAACCTGCAGAAAAGCCAATCAAATATATTTTCACAAGAGATGGAATGTGAGGCAATAATAGAGTACAAAGGTTGAACCTGT
+
CCCCCFFFFFFFGGGGGGGGGGHHHHHHHHGGHHHHGGGGHHHHHHHHHHHHHGHHHHFHHHHHHHHHHHHGGHGHHHHHGHHGHHHHHHHHHHHHHHHHHHHHHHHHHHHHHHHHGHHHHHHHHHHHHHHHHHHGHHHHHGBHHHHHHHHGFFHHHHGGGGGHGHHHHHHHHDHHHHHHHHHHHHHHHHHHHHHHGHHHGHHHHHHFHHHGGBGHHHHHGHGGHHHBFGGFG;BFFGGGGBFGGGG?FG0
@M03495:530:000000000-LYBTV:1:2114:13208:7660 2:N:0:GTGACGTT+ATCTGGGA
ATATTTTGCCGATGATAAACCAGCTAATCCTGATAAAAAAATCAAAGCTAAAAACTACAATGCTAAGACCACGATGTGACTGCTATCAAATTTAGATATATATGCAAATTATTCATCTGCCAAATCTTAGAATTATATCATACCTGCTCCAGCAATCACGGCCTGTAATGTTTTAGTGGGTTGTTCACTGTTTCTGAAAAATGAGGGTAGTTGTCCTGCTTCCAAAACGTTTATTGTGTATTCTAGTGGAG
+
111>1@FF11>1A11BA3F11AEGB1D31DAGD1B21D1E/0FEGHF0EGF1BGE1B11A1B12B2B11FBG//FF012B2B0D1B0BGF2BF2BF2F2@2B222@1BF11GBBEHD2111B10>12BG11FGF122B22B2>0F10B<1<G0<0BB11//>/<?F2@F11<1F<011?/?/><.111111>111>1=00.<0D0/.<<EDG0C000::/:G/0;G..;C/C.;BFFFF0;;0000C0.0;
@M03495:530:000000000-LYBTV:1:2114:17477:7665 2:N:0:GTGACGTT+ATCTGGGA
ATATTTTGCCGTTGATAAACCAGGATCAGGTGGACCAAAGCTCACATGCTGACAGATCGGAAGAGCGTCGTGTAGGGAAAGAGTGTTCCCAGATGTGTAGATCTCGGGGGTGGCCGGAGCATTAAAAAAAAAAAAACAAGATAGGCAGGTCGACACTGGGCACAAAATTAGTGATAGAGCCATTGATTAACACATAACGAGTAAGATAGTGGAGTATGAGGTACTCTGCAGGAGTGCATGAGAGTCTTGAA
+
CCCCDFFFFFCBGGGGGGGGGGHGHHHHHHHHGHHHHHHHHHHHHHHHHHHHHHHHHHHGGGGHHHGGGGEE?BGHGEHHHHHFH@BEFGHHHHHGBB43@4B4@BF//E///00</////1?=?FBFFFGGG<-:.../:011/<0.-<0---.-00/.././/..0:00<11111111</1111<11111:<00:0.....11111111.<.0/11:1//011<11010.../:1<1100100<1<110
@M03495:530:000000000-LYBTV:1:2114:19620:7672 2:N:0:GTGACGTT+ATCTGGGA
ATATTTTGCCGTTGATAAACCAGCTAATCCTGAAAAAAAAATCAAAGCTAAAAACTACAATGCTAAGACCACGATGTGACTGCTATCAAAGTTAGATATATATGTAAATTATTCATCTGTCAAATCCTAGAATTATATCATACCTGCTCCAGCAATCACGACCTGTAATGGTTTAGTGGGTTGTTCACTGTTTCTGAAAAATGAAGATAGTTGTCCAGCTTCCAAAAAGTTTATTGTGTTTTCTAGTGGAG
+
BBABCFFFFFCCGGGGGGGGGGHHHHHHHHHHHHCFHGGGGHHHHHHGHGGFHHGHHHHHHHHHHEHHHHHHGGHGHHHHHHGGFHHHHHHHHHHHHHHHHHHHHHHHHHHHHHHHHHHHGHHHHHHHHHHHHHHHHHHHHHHFHHHHHBCHEHFHHFHGGGGGHHHHHHHHHHHHFGHHGGGGGHHHHHHHHHHHHHHHFHHFFGBGHH0GHHGBGHHHFGHGHHEEEGGGEFEFBFFFFFFFFGFGCFE
@M03495:530:000000000-LYBTV:1:2114:4157:7689 2:N:0:GTGACGTT+ATCTGGGA
ATATTTTGCCGTTATAAACCAGCTAATTCCAAAGCTCACATGCTGACAGATCGGAAGAGCGTCGTGTAGGGAAAGAGTGTTCCCAGATGTGTAGATCTCGGGGGGGGCCGGATTAATAAAAAAACAAAACAAATCTATAAAGATCGTAGCAAACGACATGAACTAACATGAACTAGTCATAGACACAGAGATCTGTCGGCTAGTCAACACTCGATCAGCAGTAGGCAGTTATACTACTCACAGTCAGCACG
+
BBABCFFFFFDDGGGGGGGGGGHHHHHHHHHHHHHHHHHHHHHHHHHHHHHGHGGGGHHHGFGGGGAFGHFGHHHHHDG@5FHFHHGBF4B443@44B4B?/>/--------..00<0000<@>.<9<:...:<0000000<000./:..000...--.000000<000000000000:000<:0//.0/<0000:0.-99..000000.0/..:..<00.000000./0000<00000000000:0<0.-
@M03495:530:000000000-LYBTV:1:2114:4517:7691 2:N:0:GTGACGTT+ATCTGGGA
ATATTTTGCCGTTGATAAACCAGTCTCCAAAGCTCACATGCTGACAGATCGGAAGAGCGTCGTGTAGGGAAAGAGTGTTCCCAGATGTGGAGATCTCGGTGGTCGCCGGGTCATTAAAAAAAAAAAAACAAAAGTCACACATAGAGTAACATCTAATATGCGTCGTAACATATGATATGTATATCAAAAGCACCCCTTGCATCACAAAGTTGTGTCGCACTGAGACAACAGAAAAGCTATGTGTATAATAT
+
CCCCCFFFFFCBGGGGGGGGGGHFHHHHHHHHHHHHHHGHHHGHHHFHGHHGGGFAGHGGEGGGGHFGFHHHGFHFGDB@GHHHHHH4@33?F33B@1FE?F13>>//////BDF333BB@<@DC<--...../000<0/.00000000000:00000000..---...000;0000000000000000/.//..-.:/;9//////9/////.//..--;/:9////..//////.//:9///9//////
@M03495:530:000000000-LYBTV:1:2114:8058:7710 2:N:0:GTGACGTT+ATCTGGGA
ATATTTTGCCGTTGATAAACCAGCTAATCCTGAAAAAAAAATCAAAGCTAAAAACTACAATGCTAAGACCACGATGTGACTGCTATCAAAGTTAGATATATATGTAAATTATTCATCTGTCAAATCCTAGAATTATATCATACCTGCTCCAGCAATCACGACCTGTAATGGTTTAGTGGGTTGTTCACTGTTTCTGAAAAATGAAGATAGTTGTCCAGCTTCCAAAAAGTTTATTGAGTTTTCTAGTGGAG
+
AB3AAFFFFFBAECGCGFFGFGHHFHHHHGHHFHFHHGGGGHHHHHHBFFBEGHGHHHEHFGHFHHCGHGHH?EHGHHBE@3GHHHGEBHHGHHFHHFHFGHHHGHHHHGHHGHFHHHHHGHHGHHGGHHHBGGHHHHHHHHHHHFHHGFFHGHHHHGHGGGGGGHGGGHF<?GHGHGHHGGGGGEB<D0<DGHHHHH0GHHHHDGFCFGBGG;;GGFGBCFHHHBGEGFFB0CF0099CBFGFB00;.B.
@M03495:530:000000000-LYBTV:1:2114:7881:7727 2:N:0:GTGACGTT+ATCTGGGA
ATATTTTGCCGTTGATAAACCACCCTCCCTGTGGTCGTTATCTTGCTCCTTCTGTCGTCAACGAATTTACTAATTCCAAAGCTCACATGCTGACAGATCGGAAGAGCGTCGTGTAGGGAAAGAGTGTTCCCAGATGTGTAGAGCTAGGTGGGCGGCGGTTCATAAAAAAAAAAAAAGATATCATATACGTACAGAAGCGAGTAGAAGTGAAAAGAGAGCAGACAGTCTACGATGGAAGATAAGCAGGATAG
+
CCCDDFFFFFCCGGGGGGGGGGGGGHHGGHHHHHHHGGGHHHHHHHHHHHHHHHHHGGGHGHGGGHHHHHHHHHHHHHFHFHHHHHHHHHGHHHHHHHGHGGGGHHGGGGCEGF2FFFGHHHGGGH3DDGHHGAHDBD?F22@2D22@2@?//<-<-;;-.:0000;0::B9C---.;0000000:;0.;0..00;;0;.--.0000000000/.//9.0//.//00000..:../::.:0:000/..:00
@M03495:530:000000000-LYBTV:1:2114:23445:7733 2:N:0:GTGACGTT+ATCTGGGA
ATATTTTGCCGTTGATAAACCAGCTAATCCTGAAAAAAAAATCAAAGCTAAAAACTACAATGCTAAGACCACGATGTGACTGCTATCAAAGTTAGATATATATGTAAATTATTCATCTGTCAAATCCTAGAATTATATCATACCTGCTCCAGCAATCACGACCTGTAATGGTTTAGTGGGTTGTTCACTGTTTCTGAAAAATGAAGATAGTTGTCCAGCTTCCAAAAAGTTTATTGTGTTTTCTAGTGGAG
+
AAABBFFFFFBBGGGGFGGGGFHEHHHHFFHFFFBFHFGFGHHGHHHHHGHHHGEHHFFGGHHHHBFFHFGHGGHEEGHHHHHHHFHHHHHHHHHHFHHHHHGHHHHHHEHHFHHHHHHHHHHHHHGFHHHHHHHHHGHGHHFHHHFFHHGHFHHHHHHGGGGGHHHHHHHHHHHHFFHHGGGGHHHHHHHHHFHHHEGFHGHHHFCGHHHFHHF0GHFHBHHFFF.ACFGGGGGGGGGGGGGGFFB0FG?
@M03495:530:000000000-LYBTV:1:2114:15015:7734 2:N:0:GTGACGTT+ATCTGGGA
ATATTTTGCCGTTGATAAACCACCCTCCCTGTGGTCGTTATCTTGCTCCTTCTGTCGTCAACGAATTTACTAATTCCAAAGCTCACATGCTGACAGATCGGAAGAGCGTCGTGTAGGGAAAGAGTGTTCCCAGATGTGTAGAGATCGGGGGGGGCCGTGTCATTAAAAAAAAAAATAAGGCGATGCCTAGAGACCTGCGAAGGAAGGTAAGTAGTGGCTAGTGAGTAGCGATCATATGCACACGGAGAGAG
+
CCCCCFFFFFCBGGFGGGGGGGGGGHHGGHHGHHGGGGGHHHHHHHHHHHHHGHHGGGGHGHGGGHHHHHHHEHHHHHGHHGHGHHHHHHHHFGHHGHHHGEGGHHGGGGGGF?FGHGGHGHHHFG33BFFHCGGHBGD?2>2222?//<A--9--;:-.//9;:///:-----9.///9/9--9.//9/////.//.---9../..///9///:9...:99///;///-9;../////://;---.9...
@M03495:530:000000000-LYBTV:1:2114:14957:7747 2:N:0:GTGACGTT+ATCTGGGA
ATATTTTGCCGTTGATAAACCAGCTAATCCTGAAAAAAAAAATCAAAGCTAAAAACTACAATGCTAAGACCACGATGTGACTGCTATCAAAGTTAGATATATATGTAAATTATTCATCTGTCAAATCCTAGAATTATATCATACCTGCTCCAGCAATCACGACCTGTAATGGTTTAGTGGGTTGTTCACTGTTTCTGAAAAATGAAGATAGTTGTCCAGCTTCCAAAAAGTTTATTGTGTTTTCTAGTGGA
+
CBBBCFFFFFCAEGGGGGGGGGHHHHGHHHHHHHHGHGGGGGHHHHHFHHHEHHHGHHHHHHHHHGHHHHHHHGGHGHHHHHHEHHHHHGHHHGHFHHHHFFHHHHHHHHHHHHHHHHHHHGHHHHHHHHHGHHHHHHHHHHHHHHHGHGHHHHHHHHGHGAEGGGGHFHHHGHA1==GGGEGGFHHHHHHHHHHGHHHGHHHHBBGHHFFGFHHHFFHBGGGCBFFGFAFF0FBFGGGGGFGEFEFFGG0
@M03495:530:000000000-LYBTV:1:2114:20484:7792 2:N:0:GTGACGTT+ATCTGGGA
ATATTTTGCCGTTGATAAACCAAAGGACTCAGGCTGGACCAAAGCTCACATGCTGACAGATCGGAAGAGCGTCGTGTAGGGAAAGAGTGTTCCCAGATGTGTAGGTCTCGGGGGGGGCCGGGTCATTAAAAAAAAAAAACAAAGCACTATCAAGGGATAGAGGCTTGTATTGTCATAGTTATACAGACTAGCTAGTTACGTCTGTTGTAGATAGTTCTCTGTACAGTCTCGCAGAACTGATGTAGTCGCAA
+
CCCCCFFFFFDCGGGGGG5FGGHHHHHHHHHHHHHHGHHHHHHHHHHHHHHHHHHHHHHHHHHGGGGHHHGGGGGGBEGFGGHFHHHFHBBFHHHHHHHB4B4333BBBGA/<B--9-----.-:0<0000:<CDBAA-...<//0:0000<00<..//:00/../-.00000:00:00000000:0.00:/:000<00././.000/000:000000<0000000000</.<.-</<0<000000:<--.
@M03495:530:000000000-LYBTV:1:2114:24205:7806 2:N:0:GTGACGTT+ATCTGGGA
ATATTTTGCCGTTGATAAACCAGCTAATCCTGAAAAAAAAATCAAAGCTAAAAACTACAATGCTAAGACCACGATGTGACTGCTATCAAAGTTAGATATATATGTAAATTATTCATCTGTCAAATCCTAGAATTATATCATACCTGCTCCAGCAATCACGACCTGTAATGGTTTAGTGGGTTGTTCACTGTTTCTGAAAAATGAAGATAGTTGTCCAGCTTCCAAAAAGTTTATTGTGTTTTCTAGTGGAG
+
BBBBBFFFFFBAGFCGGGGGGGHGGHHHFFHHGCHHHGGG?GHHHHHHHHHGEHGHGHHHHHHHHHHHHHHHG0G?FGHHFHGFHGFHHGHHHHHHHHHHHHHHFHFHHHHGHHGHHHFHHHHGGHHGBHHHHHHHGHHHHHGHFHHHHHGHHHHHHGHGDCGGHGHHHHHDGHHHHGFFGGGGFHHHHHFFDGFHFH0GGHGHGHBBCGCBGHHCCFFHHHHGBGH.;9CFGFGGGFFFFFGGGG09.0C
@M03495:530:000000000-LYBTV:1:2114:23230:7806 2:N:0:GTGACGTT+ATCTGGGA
ATATTTTGCCGTTGATAAACCAGTCAGGAGTCCAAAGCTCACATGCTGACAGATCGGAAGAGCGTCGTGTAGGGAAAGAGTGTTCCCAGATGTGGAGATCTCGGTGGTGGCCGGCTGATTTAAAAAAACAACATTGTCGGTAACCACCTGGTTACCAGAGGAGGCTGTTCTGGATCAGCTGTACATCATGTTATACGGAGGGAGATCACATGGTCGTGAACAAGGCGTGGACTAGGCGTGACACACTTACC
+
BBBBBFFFFFCCGGGGGGGGGGGHHHHHHGHHHHHHHHHHHHHHHGHEFHHHHHHHGGGGEGHGFGGGGGGGHGHHHHHHHHF4BFGHHHEF443313334B111>////00/////02B3D?33GC//<//?<1111/////111..0>01111111.......<..0000000<.000/000:00000;0000;;...--...:00/00;/0;--.9.;/9/..-.--9;/////9.-..///9/////
@M03495:530:000000000-LYBTV:1:2114:11504:7812 2:N:0:GTGACGTT+ATCTGGGA
ATATTTTGCCGTTGATAAACCAGGACTCAGGCTGGACCAAAGCTCACATGCTGACAGATCGGAAGAGCGTCGTGTAGGGAAAGAGTGTTCCCAGATGTGTAGATCTCGGTGGGGGGCGGATCATTAAAAAAAAAAAATACAAAAGTAGAGTAGGGGGACGTATGTCGCGATTCAATACCGCAGGTGTAGAGGTAATAGGAACGTGTTATGGTAGATGGTCTTGTGTGGTAGTACATTGAGATTGTGTAATA
+
BCBCCFFFBFCCGGGGGGGGGGHGHHHHHHHHHHGHHHHHHHHHHHHHHHHHHHHHHHHHHGGGGHHHGFGGGG?GGHGGHHHGHGHBGHHHHHHHHHHG43444BE?//?E//<--;----;:000FFFCCFA;D-.0:000./00000:000..-9--..0/00..::-.0900000.----.090000/000000000.:../.:000;000000000:000/../000;0000000.0;000/0009
@M03495:530:000000000-LYBTV:1:2114:14165:7814 2:N:0:GTGACGTT+ATCTGGGA
ATATTTTGCCGTTGATAAACCAGAACCATCCAAAGCTCACATGCTGACAGATCGGAAGAGCGTCGTGTAGGGAAAGAGTGTTCCCAGATGTGTAGGTCTCGGTGGGCGGCGGCTCATTTAAAAAAAAAAAAATGAGAAGAGAAAGGCCGACCGCTAACGATCTAAGACAATAGATACTGTGACGCAGCACACACACACGAGATACAACTTGATCTTGACTCTCATCGAGTGTGATTGTGATTATGAATCTA
+
BCACCFFFFFBAGGGGGGGGGGGHHHHHHHHHHGHGHHHHHHHHHHHHHHHHHHGGGGHHHGGGGAF1BGGGGHHHHHGHBBFGHGHGHG4BBFD3@B44?F1?///>///////1<111>1<FCF??----.00000//:9/9/..;-:------9/..;:.///:///9;///////////;9---.9/.......-;-..9///;//////;//9/////99//9.:.;///////////////////
@M03495:530:000000000-LYBTV:1:2114:11316:7815 2:N:0:GTGACGTT+ATCTGGGA
ATATTTTGCCGTTGATAAACCAGGGCGGCACCAAAGCTCACATGCTGACAGATCGGAAGAGCGTCGTGTAGGGAAAGAGTGTTCCCAGATGTGTAGAAATAGGGGGTTGCCGCATCACTAAAAAAAAAAAAATCCGATTTATATTTATTCTGTTAATGCATTGATGAGTGGCTATACCAATAGAACTGTAGATGAAGTGGCAGTTATGATGCTACATCGAGTACCATGTAGAACGCTATTAACTGCTGACT
+
3AAABFFBFF@BGCGGGGGFGCEEG2EEEEEGHF1A2FBGHFHFHHGHGHHGHEC1E?EHCF/B?E>>G?BFFEGAHHH4?BBGFFFHHH3?B4?B444BB330<<<//02////>?11?111?C---<:D?.//..:9A0009;909000;;FFF0000000099;000...:/;/;:////9//;///9;;///////...;///;/;///9////./././//////////.;...//////////./
@M03495:530:000000000-LYBTV:1:2114:25869:7825 2:N:0:GTGACGTT+ATCTGGGA
ATATTTTGCCGTTGATAAACCAGCTAATCCTGAAAAAAAAATCAAAGCTAAAAACTACAATGCTAAGACCACGATGTGACTGCTATCAAAGTTAGATATATATGTAAATTATTCATCTGTCAAATCCTAGAATTATATCATACCTGCTCCAGCAATCACGACCTGTAATGGTTTAGTGGGTTGTTCACTGTTTCTGAAAAATGAAGATAGTTGTCCAGCTTCCAAAAAGTTTATTGGGTTTTCTAGTGGAG
+
1>?1>DDBFFDA1AFGDFDFCCGCHHGHHBGFHCFEGG/EEGGHHGHFHHHGHGGGHFHGFHHDGFFGFHHHGEHGG@EGHEGHEHHHBFHHHHGHHHGHHHHGFHFDFHFHFHHHHFFHFE2FGHGHGHHHHFHFFHHFGHF0FHFH1FGHHHHHHFH?<>/CHFFHFGEFGFFG1DHHCFGGH11DGGHH0GFHD00DC.00=:00;:CCCCG;CGB:CFHH;;.9CFFG09B;0..;CACFFGFF.09
@M03495:530:000000000-LYBTV:1:2114:13247:7835 2:N:0:GTGACGTT+ATCTGGGA
ATATTTTGCCGTTGATAAACCAAAGCTCACATGCTGACAGATCGGAAGAGCGTCGTGTAGGGAAAGAGTGTTCCCAGATGTGTAGATCTCGGGGGGCGCCGCAGTATTAAAAAAAAAAAACAAAGAGAAGCGAAACGAACGCGACGAATACAAACGTAAGTAACTAACAAACAGTGATGGACTATCAACACGAATGCAACAGTGTGTAGCATGCTCGTCTACAGTACAACATCATCATGGTGCGTATCGAC
+
CCCDCFFFFFECGGGGGGGGGGHHHHHHHHHHHHHHHHHHHHHHGGGGGHHGGGGEGAGGHGHHHHHHDFDDFGHHHHHHGF44F@44B4?F//>--<-<@---91:<11<<FGFFFFFF....////0/0-.---..99-.-<----..0000..:...11111<00<<.../11111:/00/1<11/0..-..01110./1111:111110011.999.1<011:110.<001<1110110-...<..-
@M03495:530:000000000-LYBTV:1:2114:27402:7835 2:N:0:GTGACGTT+ATCTGGGA
ATATTTTGCGTTGATAAACCACCCTCCCTGTGGTCGTTATCTTGCTCCTTCTGTCGTCAACGAATTTACTAATTCCAAAGCTCACATGCTGACAGATCGGAAGAGCGTCGTGTAGGGAAAGAGTGTTCCCAGATGTGTAGATCTCGGTGGTCGGCGGGTCTTTACAAAAAAAAAAACACATGATCCCAAGTAGACGTATTCATATATACTGACTATCTTGAGTTATATTCTGACTATTCATATATTCGACT
+
CCCDDFFFFCCCGGGGGGGGGGGGHHGGHHHHHHHGGGHHHHHHHHHGHHHHHHHGGGHGHGGGHHHHHHHHHHGHHHHHHHHHHHHHHHHGGHHHHHHGGGGHHHGGGFGGFGFGGFHHGFHHHFDGFFFFEHHDGFB22>>D>0//?//1<//--<--/0:0000<.:------9.:.000000/0/.000<09..000000<000:000:<00000000<000000:00000:0000:00<:00/0..
@M03495:530:000000000-LYBTV:1:2114:24996:7839 2:N:0:GTGACGTT+ATCTGGGA
ATATTTTGCCGTTGATAAACCAGTCACAACCACTTCTTGCCCTCCAAAGCTCACATGCTGACAGATCGGAAGAGCGTCGTGTAGGGAAAGAGTGTTCCCAGATGTGTAGATTTCGGTGGGCGCCGCGTGCTTTAAAAAAAAAAAAACAGGACGCGAGCCACGGTGGTTGGGGGTCGGACACAGTCTGATGCCCGGCGTTTTGCCTCCTCGATACACGGTGTCTAACGCTGCCTGTCACGCCCTCACCGCAC
+
DDCDDFFFFFCBGGGGGGGGGGHHHFHHHGGGGGHHHHHGHHHHGHHHGHHHHHHHHHHHFHHHFHHHGGGGHHHGGGGGGFFGHGGHHHGHHH@BBGHHHHGFDF4BFG44DH?>//E////////>///?11?FFF@A@FC--:<./.<.-------/:--<....9-----9-----./.0000000:0<.------9.00<0<//.9BE-00.-...000:0.-<...<00000...--.....---
@M03495:530:000000000-LYBTV:1:2114:4090:7840 2:N:0:GTGTCGTT+ATCTGGGA
ATATTTTGCCGTTGATAAACCAGGACTCAGGCTGGACCAAAGCTCACATGCTGACAGATCGGAAGAGCGTCGTGTAGGGAAAGAGTGTTCCCAGATGTGGAGATCTGGGTGGTGGCCCCCTCCACCATTAAAACCAGCATTCAAGAGAGCACTCATGACTCACAGAATCAACTTCAGTACCACGATTGAGCCGCATTCTTCAACTAATGATCTAAGAGTTCGCCGTCGGTCGCTCTAAACACACACTAGTC
+
AA@AAFDD4DDAGEAGEBEGGFHGAGGBGHHGFFEHHHGGHHHHFHGHHF3FDFCHHGHHHCDGGHGEG1AE>BFBF3F3?BB?B4@44B4@3B1B3@43B133BF4303?/?//00/////<000?B1@1111////012@>1?100/?101?F1>1>1111111111<FG<0<DD00D0=0.-<..:00;--:..:0000000/000;0000090000;.;.-;;9-9;9-...//9//;9.../9//;
@M03495:530:000000000-LYBTV:1:2114:18480:7850 2:N:0:GTGACGTT+ATCTGGGA
ATATTTTGCCGTTGATAAACCACCCTCCCTGTGGTCGTTATCTTGCTCCTTCTGTCGTCAACGAATTTACTAATTCCAAAGCTCACATGCTGACAGATCGGAAGAGCGTCGTGTAGGGAAAGAGTGTTCCCAGATGTGTAGAGCTCGGTGGGGGCCGGATCATTAAAAAAAAAAAAAATGTCAAAAAGCAAAGCACAAGGGTGGATACGAGGAGACAGATGTACAGGACGCGCGATGTTAGGAAGACAGGA
+
DDDDDFFFFFECGGGGGGGGGGGGGHHGGHHHHHHHGGGHHHHHHHHHHHHHHHHHGGGHGHGGGHHHHHHHHHHHHHHHHHHHHHHHHHHHHHHHHHHHGGGGHHHGGGGEG?GFHGHHHHHHDFD3DGHHGCHG3DD32>222@/B/??//>-----.<.<G1CGBBEE?BB----<0111110..:0/0//0///.....9.010...--...//:11:1111/..<--<-9-..111<11.:///..
@M03495:530:000000000-LYBTV:1:2114:15224:7893 2:N:0:GTGACGTT+ATCTGGGA
ATATTTTGCCGTTGATAAACCAGGGACTCAGGCTGGACCAAAGCTCACATGCTGACAGATCGGAAGAGCGTCGTGTAGGGAAAGAGTGTTCCCAGATGTGTAGATCTCGGTGGGGGGCGTATCATTAATAAAAAAAAAAAGACACAAAGGACCTGAGTATAAACACACATAAAGAAGGCACCACCTGGAGGCGTAATGCAAGAAGTACAGTCATGTACGCTAGTGCTGTGATCCTGTTCGTGTTACACGTC
+
DDDCDFFFFFCBGGGGGGGGGGHGGGGHHHHGHHHGGHHHHHFHHHHHHHHHHHHHHHHHHHGGGGHHHGGGGFGBBGGGHHHHHHFGBFFFH3BFHHGG@@F44D440F/?///>-;-9-.;;0;0000;BBFC----:9.//9/..//9../99/;09900:;..;.000000./..;....9././...-.:.90;000///09000000;0000....9000090/0:00;:0:9.;.9.;000...
@M03495:530:000000000-LYBTV:1:2114:25482:7908 2:N:0:GTGACGTT+ATCTGGGA
ATATTTTGCCGTTGATAAACCAGAACCATCCAAAGCTCACATGCTGACAGATCGGAAGAGCGTCGTGTAGGGAAAGAGTGTACCCAGATGTGGAGGTCTCGGTGGTCGGCGGGTCCTTAAAAAAAAAAATCACAGTGGAAGATTCTCAGACAGGAGTTTCATGCTACGAAGATTGCATGTGTGTATAGCATGGATTACAGGGTGCAGGTCGGTCACAGACTCACATCGATCACGCACGGCTATCGACTGGC
+
CBCCBFFFFFCCGGGGGGGGGGHHHHHHHHHHHHHGHHHHHHHHHHEGHHEHCGGEFGHHHGGGGEE1BDGGHFHHEFDFB4BF@FHFHF4B33111244BFAE?/3//////<//1@111?=<<C-<-.0000000/00;.000000;00/9..;//000;0;00;.....0090;0;0009.000:0000.0000000/.9..00..0--:..0000900900:9.9.../..----;-.9/..-....
@M03495:530:000000000-LYBTV:1:2114:11354:7910 2:N:0:GTGACGTT+ATCTGGGA
ATATTTTGCCGTTGATAAACCAGAGGACTCAGGCTGGACCAAAGCTCACATGCTGACAGATCGGAAGAGCGTCGTGTAGGGAAAGAGTGTTCCCAGATGTGGAGATCGCGGCGGGCGGCGGATCATTAAAAAAAAAAAATGCGGAGGCGGTAGGAGTGAGCGTCTTGTAGTAAAACAAGCATGGCAGGTGGACGAGGTTGTCTGTCACATCGTCACGCTCGAGCGGTGACATGATATGTCCTGCATAACGG
+
AAAABBFFFFDAECAFGGGGGGH4FFAEGG4GHFHFG2FGGDHHHHHGGBEGGD55BEGFAGHD?FFFHFEEGGEG12@BCG1B13?GHBBGB3@3GD3B433/333/?E/////->-----99C09009;9:---9--.//.---9.---.../:..///-9.../9//;/9;//..9..//../.-./..;9---....//;///////.........--.9--.-;/////9///9/////.////.-
@M03495:530:000000000-LYBTV:1:2114:13628:7945 2:N:0:GTGACGTT+ATCTGGGA
ATATTTTGCCGTTGATAAACCAGCTAATCCTGAAAAAAAAATCAAAGCTAAAAACTACAATGCTAAGACCACGATGTGACTGCTATCAAAGTTAGATATATATGTAAATTATTCATCTGTCAAATCCTAGAATTATATCATACCTGCTCCAGCAATCACGACCTGTAATGGTTTAGTGGGTTGTTCACTGTTTCTGAAAAATGAAGATAGTTGTCCAGCTTCCAAAAAGTTTATTGTGTTTTCTAGTGGAG
+
BBBBBFFFFFBBGGGFGCGGGGHHHHHHGHHHHHHFGEEGGHHHHHFGHHHHHHGHHHHHHHHHHHGHHHHHFGGAHGFHHFCGHHBBGGH@FGGHHHHHHHHHHHHGHFHHFHHHHHHHHHHHHHHHHHHHFFHFHHHHFHF2FHHFFGHF22FGHGHGGGGGG1F1FGDFGFG11>GEGGCEGHHHHFGHGHHFHHHG.<GGGGFGBH;CHFC;CG/:CBG0:G:.EFG00CBFFGFGGG0;;FFB.;.
@M03495:530:000000000-LYBTV:1:2114:27113:7948 2:N:0:GTGACGTT+ATCTGGGA
ATATTTTGCCGTTGATAAACCAGGCGGACCAAAGCTCACATGCTGACAGATCGGAAGAGCGTCGTGTAGGGAAAGAGTGTTCCCAGATGTGGAGATCTCGGGGGTCGCCGGATCATTAAAAAAAAAAAATACGTGAAGAAGTGGTTGTTTCACATGATACAGCTATTACGACCTGCGTGCTGTAGTTCGGGTGTGAGTAGGTGGTGTGACACTCTGACAACTTACCATTCTCATCGTCTTCATATTCGCGG
+
AABCCFFFFFCAEGGGFGGGGGHCHGGCGGHHHHFFBGHHHHGHHHGHHEHHHGGEGHHHGGGGGG1BGGEFGEFHHHHFBFFF3G?3?B433/B3?4?0?//<////?A/-.-<=F1F1DB-@-;---;00.0/..00//;:009.../;000000//////9/////:.9-./::..99/://///.-..;-9/////9//.;...///;////////99////////////;/9..;;/////;/.--
@M03495:530:000000000-LYBTV:1:2114:25825:7948 2:N:0:GTGACGTT+ATCTGGGA
ATATTTTGCCGTTGATAAACCACCCTCCCTGTGGTCGTTATCTTGCTCCTTCTGTCGTCAACGAATTTACTAATTCCAAAGCTCACATGCTGACAGATCGGAAGAGCGTCGTGTAGGGAAAGAGTGATCCCAGATGTGTACATCTCGGGGGGGGGGGTATCAATGATAAAAAAAAAGCGAATAGGGTCAGTCGCGGGCATTAACATCAGACTTGTAGTTCTGTCTACGTCACCTTTCTAACTAGTGCATCT
+
BBBBBFFFFFDAGGGGGGGGFGFCEHHGCBFGGHFDEFEHHFFGFFGGFFFFHGHGEGGHGHGGFECGHFFGGDGHBGFFHGHHHHHHHGBGDHHHHHHHGDFFAGHGGFGGG?2BFFHFGG3?BG3B3GBFGHGHB33222222@0FCCC---;-9;9//////;//:B99--;@....-9.//.//;./;9--9@--;B////;////:B//////9//9/9;//...;9//;//9/99/9//////;/
@M03495:530:000000000-LYBTV:1:2114:23499:7950 2:N:0:GTGACGTT+ATCTGGGA
ATATTTTGCCGTTGATAAACCAGCTAATTCCAAAGCTCACATGCTGACAGATCGGAAGAGCGTCGTGTAGGGAAAGAGTGTTCCCAGATGTGTAGAAATTGGTGGTCGGCGTATCATTAAAAAAAAAAAACATCAGTAATCTGTTACCTGAATCATGTACAGGCGTATAACATGCTCCCTTTCTGTCTGTTGTACGGTTTTACAGAACAGGTAATGACATACGCAATACAGCCATACTGACCCTCAACACG
+
CCCBCFFFFFCBGGGGFGGGGGHGHFFHH6FHHHGEHHHHCGHHHHFGFHHHHHGGGGAGHGEGGEEB2BDFFF?FGHDGD55FEGHFHE44B434444433B111BE>E////B?4?4B?42BDGG?/-..1111<1111<<1100D00/<00=0==0<==/.:.-;/0000/0000./0000;0000009/00../...;0000//;9900////////;..:-9////:..////////:/9.://99
@M03495:530:000000000-LYBTV:1:2114:13677:7962 2:N:0:GTGACGTT+ATCTGGGA
ATATTTTGCCGTTGATAAACCACCCTCCCTGTGGTCGTTATCTTGCTCCTTCTGTCGTCAACGAATTTACTAATTCCAAAGCTCACATGCTGACAGATCGGAAGAGCGTCGTGTAGGGAAAGAGTGTTCCCAGATGTGTAGATCTCGGTGGGCGGCGGGTCAATTAAAAAAAAAAAAAGATACAAGAAATAGATGTTATACAGAACGTCGAATGCTATTCAACGTATGACAGAGCAGACTACGGAGAAGAA
+
DDDDDFFFFFDCGGGGGGGGGGGGGHHGGHHHHHHHGGGHHHHHHHHHHHHHHHHHGGGHGHGGGHHHHHHHHHHHHHHHHHHHHHHHHHGHHHHHHHHHGGGGHHHGGGGEG?BFGGHHGHHHFHD3DFDHEHHFDBB3@D22@DGF<?C///-><---9.0;00:0B0CCFABD--.:000000/;/;:0:0000:0000000:::.--.:00000;0:009.:0/0;00///0//.00/....-;/:/
@M03495:530:000000000-LYBTV:1:2114:11239:7970 2:N:0:GTGACGTT+ATCTGGGA
ATATTTTGCCGTTGATAAACCAGGACTCAGGCTGGACCAAAGCTCACATGCTGACAGATCGGAAGAGCGTCGTGTAGGGAAAGAGTGTTCCCAGATGTGTAGATCTCGGGGGGGGGCGGGTCATTAAAAAAAAAAAACAATAAGCACCGAGAGTGTATAGTGCATGAGGAGGCTATACTCAGCAACCAACAAACGTATCGATGACAGCAGCGAGATTCTGACCGAGCTACTGTAGAGCAGTGAAGTACGAG
+
CCCDDFFFFFDCGGGGGGGGGGHGHHHHHHHHHHGHHHHHHHHHHHGHHGHHHHHHHHHHHGGGGHHHGEGGGG?FGHGHHHHGHGGBBGHHHHHGHFB44BB4??GFG//B--;-<-----.<<0B0BB>=DD-;-...000000/.-9---00000B000000::0/0....::000:0000/:...........0<...000<0</./-9--9000000/--9-.0<0:0000000/000000009..
@M03495:530:000000000-LYBTV:1:2114:24903:7971 2:N:0:GTGACGTT+ATCTGGGA
ATATTTTGCCGTTGATAAACCAGCTAATCCTGAAAAAAAAATCAAAGCTAAAAACTACAATGCTAAGACCACGATGTGACTGCTATCAACGTTAGATATATATGTAAATTATTCATCTGTCAAATCCTAGAATTATATCATACCTGCTCCAGCAATCACGACCTGTAATGGTTTAGTGGGTTGTTCACTGTTTCTGAAAAATGAAGATAGTTGTCCAGCTTCCAAAAAGTTTATTGTGTTTTCTAGTGGAG
+
>>A1AFFFD1D11EEEG3G1G0FG1FGHHGHB11B10A/A/GHBGGGBHHFH11BGFFGEF1AFG21BF0FHE>GFHGEGDGFHFGGGG0>FCGG1G2B222GHFHGHHGFD2FDH22>BGGFFHGFGFB1GHHHGHFFGHHF0FG0CG11@0F0@F1<CF/<AGGHGHDGFBGHH1>GEFGCG.DGFFFGG00DDD0<DCGGG0<:<;CFC;F000/;:CHB00;.9.9CB0;CBFF/9BCB09CFBA0A
@M03495:530:000000000-LYBTV:1:2114:4811:7978 2:N:0:GTGACGTT+ATCTGGGA
ATATTTTGCCGTTGATAAACCAGCTAATCCTGAAAAAAAAATCAAAGCTAAAAACTACAATGCTAAGACAACGATGTGACTGCTATCAAAGTTAGATATATATGTAAATTATTCATCTGTCAAATCCTAGAATTATATCATACCTGCTCCAGCAATCACGACCTGTAATGGTTTAGTGGGTTGTTCACTGTTTCTGATAAATGAAGATAGTTGTCCAGCTTCCAAAAAGTTTATTGTGTTTTCTAGTGGAG
+
A?11>DBFDFD1EF1BFEF1GCCFG1FF13BB1FGFFAEECGFDGFFHGHH1AAE1B1AFGH12D2@BF0FGEE/FGFB@2FHHHHGHH1EFGHHEHHHFGFGHGHH2BFHHFHGHHFFHHHFBGFFGFFFBGFHHFHFDBF><BGHHFGFHHHCD1@@C/<</GFGDDGB?FGHH1FFEGGGGEFGDDHD0DDBDG0=<0=D0=D00;GC:GH00;/:CBFFGHF..;9B0;0=FGGFFFF0990;0:FE
@M03495:530:000000000-LYBTV:1:2114:3865:7982 2:N:0:GTGACGTT+ATCTGGGA
ATATTTTGCCGTTGATAAACCACCCTCCCTGTTCCAAAGCTCACATGCTGACAGATCGGAAGAGCGGCGTGAAGGGAAAGAGTGGTCCCAGATGTGGAGATCTCGGTGGGCGGCGGATTATTAAAAAAAAAAAAACTAGAACTAAAGAAGGACAACTTCGTGTACCCACAATACTACGTACCAGACATGTAGAATAAAAACTGCAACGGCAATGCACGCACACTCTCGTACACACGTCGGAGTCATGTCAG
+
BBBBBFFBFBDAGGGGGGGGGGA2E4GFC2FBFD5DFGBED3FFGGGEHHHBFGE5FGA?AEHFFG0AE>/11B3E1F1BGF4B1B@BGH3/3B4433/?3344B/<?//?//</---.<<0000=0<-:-@-:-.000000000;00.9.;9...///.99..////...//;///9./..;/.../////;///;///./////;---9-//;//.--;-.//9/.;...//.-..----;9///////
@M03495:530:000000000-LYBTV:1:2114:25859:7996 2:N:0:GTGACGTT+ATCTGGGA
ATATTTTGCCGTTGATAAACCAGCTAATCCTGAAAAAAAAATCAAAGCTAAAAACTACAATGCTAAGACCACGATGTGACTGCTATCAAAGTTAGATATATATGTAAATTATTCATCTGTCAAATCCTAGAATTATATCATACCTGCTCCAGCAATCACGACCTGTAATGGTTTAGAGGGTTGTTCACTGTTTCTGAAAAATGAAGATAGTTGTCCAGCTTCCAAAAAGTTTATTGTGTTTTCTAGTGGAG
+
A?AABFF5B43AEECAFDFFG444G5FGFGFHBFHD22E?FFAGGHF2DDGFD3A35G33ADCHHGEF32BFE>GEHGBGF3FG4@3B43@@FGFHFFGGHHHHHFHGHHHBEGGH44FHHHGFEH3FHB3?GHHHHFFFHHHFHBGHHBGFHGGHHFFDGGCGHHHFGFD11<GH1>FDDHCEHGFHHH<DDBFHH00=.<0GFGBC0;GGHFH0C:CC:CGB;C...;;9CF0CFB9;/9C0;;CB?FE
@M03495:530:000000000-LYBTV:1:2114:9097:8010 2:N:0:GTGACGTT+ATCTGGGA
ATATTTTGCCGTTGATAAACCAGCTAATCCTGAAAAAAAAATCAAAGCTAAAAACTACAATGCTAAGACCACGATGTGACTGCTATCAAAGTTAGATATATATGTAAATTATTCATCTGTCAAATCCTAGAATTATATCATACCTGCTCCAGCAATCACGACCTGTAATGGTTTAGTGGGTTGTTCACTGTTTCTGAAAAATGAAGATAGTTGTCCAGCTTCCAAAAAGTTTATTGTGTTTTCTAGTGGAG
+
ABAAAFBFFBBAGGGGGGGGGGHHHHHHHHHGGHGHHGGGGHFHGH5EHFFFHHGHHHGHHHGHHGHHHHHHFGHGHHHHHHGFHHGGEHHHGGFHHHGHHHHHGHHHHHHDGHHGGHHHHHFHHHGHHBGFGHHHHHHHHHHFGBGFHHGHHGHHHHFGFCCDFGGFHHHGHHGHHHHHGGGDEGFHHHHHFGHHFGEHEHB0DGHHHHHHHH0CFBFGHHE00:CEGGGGGGGGFF/CBB0CC00C9BE
@M03495:530:000000000-LYBTV:1:2114:22522:8019 2:N:0:GTGACGTT+ATCTGGGA
ATATTTTGCCGTTGATAAACCAGCTAATCCTGAAAAAAAAATCAAAGCTAAAAACTACAATGCTAAGACCACGATGTGACTGCTATCAAAGTTAGATATATATGTAAATTATTCATCTGTCAAATCCTAGAATTATATCATACCTGCTCCAGCAATCACGACCTGTAATGGTTTAGTGGGTTGTTCACTGTTTCTGAAAAATGAAGATAGTTGTCCAGCTTCCAAAAAGTTTATTGTGTTTTCTAGTGGAG
+
AABBCFFFFFCAFGGGGGGGGGHHHHHHHHHHHHHHHGGGGHHHHHHHHHHGHHGHHHHHHHHHHHHHHHHHGGHGHHHHHHHHGHHHHEHHHHHHHHHHHHHHHHHHHHHHHHHHHHGHHHHHHHHHHHHGHHHHHHHHHFFGHHHHGHHGGHHHHBHDGCGGHHHHFHHHGFHGGHHHGGFDFG1DGHDHDGHHHHGH.CGGDFCGFGGHHHHCCGHEFGHFHHAEAFGEGGGGFB/9C:9BBB009BE
@M03495:530:000000000-LYBTV:1:2114:22391:8021 2:N:0:GTGACGTT+ATCTGGGA
ATATTTTGCCGTTGATAAACCAGTCAGGAGTCCAAAGCTCACATGCTGACAGATCGGAAGAGCGTCGTGTAGGGAAAGAGTGGTCCCAGATGTGTAGATTGTGGTGGGCGTCGCATCCTTAATACAATATAATTTCCGTTTTTAATGTTCTAAAAACAAGACTTGTCTTTATAACATAAAACTTATATCGGTGCTCGCTTTGTAGACTAGTTTCCTTAATTGTATTTCATTTGATTCAGCTAGATTTTACC
+
AAAABFFFFFBAECGFGGGFFGEBGHH4FCGHHHHHGFGGCDFGGH555BHHHDHHGEEEHCGAEEGAE12@@1C?EGHBBF1B3G1BFFH3B44434B43@B>21////////>/<?233333322332>>22222/@2<?FH11111111111<?/.00<11111<<>11111==000<<0=00000<-..:00:-.=.0;000009;0000000000;0000;00090C00;0000000000;0900;
@M03495:530:000000000-LYBTV:1:2114:6121:8032 2:N:0:GTGACGTT+ATCTGGGA
ATATTTTGCCGTTGATAAACCAGCTAATCCTGAAAAAAAAATCAAAGCTAAAAACTACAATGCTAAGACCACGATGTGACTGCTATCAAAGTTAGATATATATGTAAATTATTCATCTGTCAAATCCTAGAATTATATCATACCTGCTCCAGCAATCACGACCTGTCCTGGCAAACAACCTGCAGAAAAGCCAATCAAATATATTTTCACAAGAGATGGAATGTGAGGCAATAATAGAGTACAAAGGTTGA
+
CBCBCFFFFFCAEGGGGGGGGGHHHHHHHHHHHHHHHGGGGHHHHHHHHHHHHHGHHHHHHHHHHGHHHHHHGGHGHHHHHHFHHHGHHHHHHHHHHHHHHHHHHGHHHHHHGHHHGHHHHHHHHHHHFHHHHHGHHHHHHHHFHHHGFFHHGHHHFHHGGGGGFGHHFHHGHHGFHHFGGGCBGHHCGFFHHGGGHHHHHHHFHHFF0GGCH:FFFFHFBGCCFGEFE??FBFEBFEGFFFGFGGF:BF/
@M03495:530:000000000-LYBTV:1:2114:7937:8034 2:N:0:GTGACGTT+ATCTGGGA
ATATTTTGCCGTTGATAAACCAGCTAATCCTGAAAAAAAAATCAAAGCTAAAAACTACAATGCTAAGACCACGATGTGACTGCTATCAAAGTTAGATATATATGTAAATTATTCATCTGTCAAATCCTAGAATTATATCATACCTGCTCCAGCAATCACGACCTGTAATGGTTTAGTGGGTTGTTCACTGTTTCTGAAAAATGAAGATAGTTGTCCAGCTTCCAAAAAGTTTATTGTGTTTTCTAGTGGAG
+
CCCBBFFFFFBBGGGGGGGGGGGHHHHHHHHHHHHHHGGGGHHHHGFHHHHHHHGGHHHHHHHHHHHHHHHHGGHGHHHHEHHHHHGHHHHHHHHGHHHHHHHHHHHHHHHHHHHHHHHHHHHHHHHHHHHHHHHHHHHHHHHGHHHHGHHHHHHHHHHGGGGGGGHHHHHHHHHGFFHGFGGEHHHHGHGHHHHHHHHHHHHHFHHHEFGHHHHGHEF0CGFHGHEED:FGBFGGGGCFGFGGGGFFEFE
@M03495:530:000000000-LYBTV:1:2114:19056:8037 2:N:0:GTGACGTT+ATCTGGGA
ATATTTTGCCGTTGATAAACCACCCTCCCTGTGGTCGTTATCTTGCTCCTTCTGTCGTCAACGAGTTTACTAATTCCAAAGCTCACATGCTGACAGATCGGAAGAGCGTCGTGTAGGGAAAGAGTGTTCCCAGATGTGTAGATCTCGGTGGTTGCCGTGTCATTAAAAAAAAAAAACGCACAGCCTTGATACATGGTCTAGCACTTGACAGCAGCCTTCAATATCAAATCCTGGCAGACACGTTTGTTAAG
+
CCCCCFFFFFCCGGGGGGGGGGGGGHHGGHHHHHHHGGGHHHHHHHHHHHHHHHHHGGGHGHGG?EGHHHHHHHHHHHHHGHHHHHHHHHHHGHHHHHHHGGGGHHGGGGGGG?GEFGHHHF?GBG3DFHHGHGHHF3@2@2@2@HAF//C//C01>//>>11<1>FB1AA<E?--.---;:/../;:00:0;::/;00000000:00;B0././;/:000::0;00000000/;/...//.../.:/000
@M03495:530:000000000-LYBTV:1:2114:17548:8041 2:N:0:GTGACGTT+ATCTGGGA
ATATTTTGCCGTTGATAAACCAGCTAATCCTGAAAAAAAAATCAAAGCTAAAAACTACAATGCTAAGACCACGATGTGACTGCTATCAAAGTTAGATATATATGTAAATTATTCATCTGTCAAATCCTAGAATTATATCATACCTGCTCCAGCAATCACGACCTGTAATGGTTTAGTGGGTTGTTCACTGTTTCTGAAAAATGAAGATAGTTGTCCAGCTTCCAAAAAGTTTATTGTGTTTTCTAGTGGAG
+
CCCCCFFFFFCAFGGGGGGGGGHGHHHHHHHHGHHHHGFGGHHHHHHHHHHHGHGHHHHHHHHHHFHGHHHHGGHGGHHHHHHHGHHHEHHHHHHHHHHHHHHHHHHFHHHHHHHHHHHHHHHHHHHHHHGHHHHHHHHHHHHHHHGHHHHHFHHHHHHGDFGGHHHHHHHGHHHHHHHFGGGGHHHHHHHHGHGHHFHHHFHHGGFHHGGEHHHHFGFEHHHHGGE?DFFFGGGGGFGGGGGGGGFGGGG
@M03495:530:000000000-LYBTV:1:2114:21447:8042 2:N:0:GTGACGTT+ATCTGGGA
ATATTTTGCCGTTGATAAACCAGGACTCAGGCGGACCAAAGCTCACATGCTGACAGATCGGAAGAGCGTCGTGTAGGGAAAGAGTGTTCCCAGATGTGTAGATCTCGGTGGGCGCCGTATCATTAAAAAAAAAAAAAAGAGCGAAACATACTTAGCAAGGATGGATATGAGCAGACGTTAACGGAATCGTCTGCGGACATACATAACATATAGTACAGTAACTCGCACAACGATTCCGTAGCAAGAATGAA
+
BBABCFFFFFDCGGGGGGGGGGHGHHHHHHHHGGGGGHHHHGHHHHHHGHHHHHHHHHHHG?FGHHHGGGGEF?BFGGHHHHHHGGBBFGHHGFHHHH4?B4?4?40F/?/////<<</002@@1?1?1>CDF@@@--..//----</0000000000:..00./00000<<0//.-../90.-...0.9...0--9--<<0000000000000:00<000000.----/.-...00/0...00///0<<0
@M03495:530:000000000-LYBTV:1:2114:11555:8074 2:N:0:GTGACGTT+ATCTGGGA
ATATTTTGCCGTTGATAAACCACCCTCCCTGTGCCAAAGCTCACATGCTGACAGATCGGAAGAGCGTCGTGTAGGGAAAGAGTGTTCCCAGATGTGTAGATCTCGGTGGTGGCCGGATTATTTAAAAAAAAAAAAAAAGACACAATCAGCATAGTGAGACGTTCAGTAATAGAGATGGTGTATAGGAGGTGATGTGGACCACGAAGATGAGCAACACGCGGTGCGTCTACTACTTAGTGATCTGATGCATC
+
DDDDDFFFFFDBGGGGGGGGGGGGGHHGGHHHHHHHHHHHHHHHHHHHHHGHHHHHHHGGGGHHHGEGGEGBGGHGHGHHHHGHFBFHHHHHHHGG@4@4444D1?//E///0?/////?BB3??FGF/<B@A->-A-..////.<00001110<11010...:01111111111:00<1.0::100<<<.111<1000/...-<..111<00/:.9.---<--9.-..1<11111<:111111111::11
@M03495:530:000000000-LYBTV:1:2114:5740:8077 2:N:0:GTGACGTT+ATCTGGGA
ATATTTTGCCGTTGATAAACCAGCTAATCCTGAAAAAAAAATCAAAGCTAAAAACTACAATGCTAAGACCACGATGTGACTGCTATCAAAGTTAGATATATATGTAAATTATTCATCTGTCAAATCCTAGAATTATATCATACCTGCTCCAGCAATCACGACCTGTAATGGTTTAGTGGGTTGTTCACTGTTTCTGAAAAATGAAGATAGTTGTCCAGCTTCCAAAAAGTTTATTGTGTTTTCTAGTGGAG
+
CBCCCFFFFFCCGGGGGGGGGGHHHGHHHHHHHHHHHGGGGHHHHGHHHHHGHHGHHHHHHGHHHHHHHCGHGGHGGHHFFFFHHHGHHHHHHHHHHHHHHHHHHHHHHHHHHHHHHHHFHHHHHHHHHHHHHGHHHHHHHHHHHHHGGHHHHHHHHHHGGGGGHFGHGHHHHHHHHH0<CFGGHGHHHHGHHHHBFFFGHHB00CGHFHBGFFCCGHHHHHGB<C.;EFFGGFFFGGGGGGGFFGGFGFG
@M03495:530:000000000-LYBTV:1:2114:21920:8101 2:N:0:GTGACGTT+ATCTGGGA
ATATTTTGCCGTTGATAAACCACCCTCCCTGTGGTCGTTATCTTGCTCCTTCTGTCGTCAACGAATTTACTAATTCCAAAGCTCACATGCTGACAGATCGGAAGAGCGTCGTGTAGGGAAAGAGTGTTCCCAGATGTGGAGATCTGGGTGGGCGGCGCGTCATTAACAAAAAAAGAAAGTTACATATGGATTTGTCGTGATGCCGTAGCAATGATAATCAGGTGATCTATCGTTATGCAACGTCTACATAG
+
BCABBFFFFFCBGGGGGGGGGGGGGHHGGHHHHHHHGGGHHHGHHHHHHHHHHHHHGGGHGHGGGHHHFGHHHHHHHHGGHHHHHHHHHHHHHHHHHHHHGGGGHHHGGGGEE?GHGGHHGHHHHHFBF3GFHHHHFF22/@2@>2@@2?///>-----;-.::<000;;9.--.../0;00000;0000;00090..;//00:-;.9A0000000000000000;900:0./...00000-../.00900
@M03495:530:000000000-LYBTV:1:2114:24413:8106 2:N:0:GTGACGTT+ATCTGGGA
ATATTTTGCCGTTGATAAACCAGGACTCAGGCTGGACCAAAGCTCACATGCTGACAGATCGGAAGAGCGTCGTGTAGGGAAAGAGTGTTCCCAGATGTGTAGATCTCGGGGGTCGCCGTATCATTAAAAAAAAAAAACAAGAAGACAATAGGGGGGCTAGGAGGTAGTTAGAAAGTAGTCTCGATCATTATGACAGAAACTGCGCGTAATTGCTGGACGATACGCATGAGGCATGTCTAGTATCGGAGGAG
+
DDEDEFFFFFEDGGGGGGGGGGHGHHHHHGHHHHGGHHHHHHHHHHHHHHHHHHHHHHHHHGGGGHHHGGGGFGBFGHGHHHHFHHHF4EGHGHHHGHH4B3@44?F0F/>D/////<//0?FFGG1FD=--@<--:...:///0:</0110..----...0/..00<111111:11111:1/0/..111:11100<00/110.----..1111<0..-<..-...9A00/..0.11111111:<-.--..
@M03495:530:000000000-LYBTV:1:2114:15765:8121 2:N:0:GTGACGTT+ATCTGGGA
ATATTTTGCCGTTGATAAACCAGGACTCAGGCTGGACCAAAGCTCACATGCTGACAGATCGGAAGAGCGTCGTGTAGGGAAAGAGTGTTCCCAGATGTGTAGATATCGGGGGTGGCCGGCTATTTAAAAAAAAAAAAACATGATTACGATGTGGCATTCAGTGAAGCCGCGAGGATACTGCGATTAAGTACTTCTATTCAATGCTACGCATACCATTACACAAAGTTGTCCATTGATCCAGATATCTCATA
+
CCBCDFFFFFDCGGGGGGGGGGHGHHHHHHHHHHGHHHHHHHGHHHHHHGHHHHHHHHGHHGGGGHHHGEFGEG1BFHGHHHHHHGH4BFGHHHHHDF44@B@4DB4FE//B<//00<>///11111111<>A-:<-:..<001110..<<.10.:<0111111110.-9-----/00111.-..<11<1<11111<:111<:0111.-...<:0111110<..:111111<1<1:11100001:111111
@M03495:530:000000000-LYBTV:1:2114:18456:8129 2:N:0:GTGACGTT+ATCTGGGA
ATATTTTGCCGTTGATAAACCAGCTAATCCTGAAAAAAAAATCAAAGCTAAAAACTACAATGCTAAGACCACGATGTGACTGCTATCAAAGTTAGATATATATGTAAATTATTCATCTGTCAAATCCTAGAATTATATCATACCTGCTCCAGCAATCACGACCTGTAATGGTTTAGTGGGTTGTTCACTGGTTCTGAAAAATGAAGATAGTTGGTCAGCTTCCAAAAAGTTTATTGTGGTTTCTAGTGGAG
+
BBBBBFFFFFBBGEGGFGGGGGHHFHHHHHHHHGHGHGCGGHBDFFD2F55GHE1BE3FHA3GFGHF33B2F?011?BB443344BFGHHD@@@@D444B4BBF?4FHHHH4G4?4B?4?4?BG43G444BBFG4?4433?F3B32B23BB22222@2@B/<@/0<?G11<1??11<=FC.F->FBG000/=<0000<DG<<D<0C00000;:/.;GH0000::;B9EA0BF0;F000.:CF;B0C00.0.
@M03495:530:000000000-LYBTV:1:2114:9871:8136 2:N:0:GTGACGTT+ATCTGGGA
ATATTTTGCCGTTGATAAACCACCCTCCCTGTGGTCGTTTCTTGCTCCCAATTCCAAAGCTCACATGCTGACAGATCGGAAGAGCGTCGTGTAGGGAAAGAGTGTTCCCAGATGTGTAGATCTCGGGGGTGGCCGTAGCATTAAAAAAAAAAATAATAAAGAAGAATTCGGCTCAGTCGGCGAAGTGCAGCACACAGAATATTGAGATGAGTACGGAGACATCTGATATCGGAGCGTTAGTTCGGTACACA
+
CCABCFFFFFDCGGGGGGGGGGGGGHHGGHHHHHHHGGGGHHHHHHHHGHHHHHHHHHHHHHHHHHHHHHHHHHHHHHGGGGHHHGFGGGG?FGHGHHHHHHFGEGHHHGFFHHGFE434444B?F//C<//00--..<>=1F11<DCG@E:-.00000;09./0/000..-..0900.--9;--.00000.;/...00000000:.0000:00:...-./009000000.-.---....9009-...000
@M03495:530:000000000-LYBTV:1:2114:19243:8146 2:N:0:GTGACGTT+ATCTGGGA
ATATTTTGCCGTTGATAAACCAGCTAATCCTGAAAAAAAAATCAAAGCTAAAAACTACAATGCTAAGACCACGATGTGACTGCTATCAAAGTTAGATATATATGTAAATTATTCATCTGTCAAATCCTAGAATTATATCATACCTGCTCCAGCAATCACGACCTGTAATGGTTTAGTGGGTTGTTCACTGTTTCTGAAAAATGAAGATAGTTGTCCAGCTTCCAAAAAGTTTATTGTGTTTTCTAGTGGAG
+
CCDDCFFFFFCBGGGGGGGGGGHHHHHHHHHHHHHHHGGGGHHHHHHHHHHHHHGHHHHHHHHHHHHHHHHHGGHGHHHHHHGHHHHHHHHHHHHHHHHHHHHHHHHHHHHHHHHHHHHHHHHHHHHHHHHHHHHHHHGHHHHHHGHHHHHHHHHHFGFGGGGGHHHHHHHGHHHHHHGGGGGDHHHHHGHHHHHHHHHHHHHEHGHHGHFHHHFHBFGFFHFG1GCEGGGGGGGGFFFFFGFGGGGFGGG
@M03495:530:000000000-LYBTV:1:2114:25973:8173 2:N:0:GTGACGTT+ATCTGGGA
ATATTTTGCCGTTGATAAACCAGCTAATCCTGAAAAAAAAATCAAAGCTAAAAACTACAATGTTAAGACCACGATGTGACTGCTATCAAAGTTAGATATATATGTAAATTATTCATCTGTCAAATCCTAGAATTATATCATACCTGCTCCAGCAATCAATAATGGTTTAGTGGGTTGTTCACTGTTTCTGAAAACTGAAGATAGTTGTCCAGCTTCCAAAAAGTTTATTGTGTTTTCTAGTGGAGGTCTTG
+
AA3AAFFBFFDAECEGFGGGGFHHFFHHHHHH53F5FEFGGFF3AFHGHGGHHHEFFF3AFFFFG5FDG2BCE0?FFFDBGHHHEBHFDGHHHHHHHGHHHHEHGFFHHHGHHHGHHHFGHH4BGHGGFHFHGGF44DG?BFHFHGAC3GGHFCFDB22@DDDGH@FGBGGHHHCFGCHGHHHHG1GHGHF1G>0>DF0<<GFF<GGD0DDGFC00;;CC.C.<CC0;GGGHCFFBFGBBFFF0..:9CFB
@M03495:530:000000000-LYBTV:1:2114:23178:8182 2:N:0:GTGACGTT+ATCTGGGA
ATATTTTGCCGTTGATAAACCAGCTCTAGCTGCCATAGCAATGTCACAACCACTTCTTGCCCTCCAAAGCTCACATGCTGACAGATCGGAAGAGCGTCGTGTAGGGAAAGAGTGTTCCCAGATGTGTAGATCTCGGTGGTCGCCGCGTCAGTAAAAAAAAAAAATAATGCACGCAAAATCTCGCGCACAGCACAGTGCTACATCGCTAGTAGTCGGTCGTCACGATTAATCGGGTATCTACCCATTAATCG
+
CCCCCFFFFFCBGGGGGGGGGGHHHHHHFHHHHHHHHHHHHHHHHHHHGGGGGHHHHHHHHHHHGHHHHHHHHHHHHHHHHHHGHHHHGGGGHHHGGGGGG?2FGGEGHHHHGGFDGHHHFEHFFG443D4B4GHFA/A/B/</B/////.>11<<1<<E----.0000090.----/00;0..-;--;/././/090009009.:.A.000;0;-9.--;.......000.9-;-099000.0/00000.
@M03495:530:000000000-LYBTV:1:2114:26762:8189 2:N:0:GTGACGTT+ATCTGGGA
ATATTTTGCCGTTGATAAACCAGAACCATCCAAAGCTCACATGCTGACAGATCGGAAGAGCGTCGTGTAGGGAAAGAGTGTTCCCAGATGTGTAGATATCGGTGGTCGCCGTATTATTAAAAAAAAAACAAAAACTAAGCTCGCTTAGAGTCTACCGCACACGACTGTGATCAGTAAGATACACTTAATGATCGACAGCTCCGTATGCATACACTGCGCGTCTGACGGTATAGATGAGAAGCGCTATTACA
+
ABCCCFFFFFBBGGGGGGGGGGFHGFHHHHHHGFHGGHADGGEHHHHHHHHDGGDAFECFFEEGGEE1BDFFGFHHFH5FBB4@BFGGHF4GGFFED4@FFC1?/?3///>//0344B?4??FCFF///?/00/?11<10=1.-.<.000000000<----.---..:0090000000000000000;00090..9.;.0//....//////:///;.----..//.-.../;/////////-:.-.//9/
@M03495:530:000000000-LYBTV:1:2114:18641:8196 2:N:0:GTGACGTT+ATCTGGGA
ATATTTTGCCGTTGATAAACCACCCTCCCTGTGGTCGTTATCTTGCTCCTTCTGTCGTCAACGAATTTACTAATTCCAAAGCTCACATGCTGACAGATCGGAAGAGCGTCGTGTAGGGAAAGAGTGTTCCCAGATGTGTAGATTTCGGTGGTGGCCGTATACTTAAAAAAAAAAAAAATAGATGTAGCAGTAGGTAAATTTATATTGCATGATGTAGCGTGAGTCCAGGACAACGATATACAGCCGTGGAC
+
CC@CBFFFFFCAEGGGGGGGGGGGGHHGGHHHHHGHGGGHHHHHHHHHHHHHHHHHGGGHGHGGGHHHHHHGHHHHHHHHGHHHHHHFHGFHHHHHHGHCFGGGHHHCGGGEEFGFHGGHHHFHHFF3B3DHGEGFB?B3@2>222<<??///??0/>/0<11111=11<---;----.0:000;0;0000000;0000090000;/////////;//9;...;/////../..-.;.;/////.-.--.9
@M03495:530:000000000-LYBTV:1:2114:18383:8213 2:N:0:GTGACGTT+ATCTGGGA
ATATTTTGCCGTTGATAAACCAGAGGACTCAGGCTGGACCAAAGCTCACATGCTGACAGATCGGAAGAGCGTCGTGTAGGGAAAGAGTGTTCCCAGATGTGGAGAGATCGGGGGGTGGCGGATGAGTTAAAAACAAAATAAATATAATGGTGTAACAGTATCTCTTTCTATGTATACTATGAAACGAGTAAATGAGCGTGCATATCGGAGGGAGAGAAGAATGAAGATTCGTTCTCAGTACCCAGTAGAAC
+
BBBBBFFFFFBBCFGGGGGGGGHHGAFHHHHHHFHFEFHHHFHHHHHHHHFDFHHFHGHHHHHGEF1GEGEEEF>E?FFFEHHHGHHFB@DFH3FEHHBG433/?//3?/>/</-:--.;-:--:/;//:;B/..99./////////////:.///;B///////9//:///////:////:/:/..9..////;//;:..9//9/.9.--9..;.9//;//////////.//:./////;///.//////
@M03495:530:000000000-LYBTV:1:2114:22443:8215 2:N:0:GTGACGTT+ATCTGGGA
ATATTTTGCCGTTGATAAACCAGCTAATCCTGAAAAAAAAATCAAAGCTAAAAACTACAATGCTAAGACCACGATGTGACTGCTATCAAAGTTAGATATATATGTAAATTATTCATCTGTCAAATCCTAGAATTATATCATACCTGCTCCAGCAATCACGACCTGTAATGGTTTAGTGGGTTGTTCACTGTTTCTGAAAAATGAAGATAGTTGTCCAGCTTCCAAAAAGTTTATTGTGTTTTCTAGTGGAG
+
CCCCCFFFFFBAGGGGGGGGGGHHHGHHHHHHHHHHHGGGGHHHHHHHHHHHHHGHHHHHHHHHGHHHHHHHGGHGHHGHHHHHGHHHHHHHHHHHHHHHHHHHHHHHHHHHHHHHFFHHHHHHHHHHHHHHHHHHHGHHHHHEHHFHHEHHFHFHHHHGGGGGHHHHHHGGHHGGFDHHGGGGHHGHHGGFHHGHHGHH.CGHBHGHHHHHHHHFFHHGHHGFFFEEEFGGBFGFGGBFFBFFBFFFGGG
@M03495:530:000000000-LYBTV:1:2114:17874:8216 2:N:0:GTGACGTT+ATCTGGGA
ATATTTTGCCGTTGATAAACCAGCTAATCCTGAAAAAAAAATCAAAGCTAAAAACTACAATGCTAAGACCACGTTGTGACTGCTATCAAAGTTAGATATATATGTAAATTATTCATCTGTCAAATCCTAGAATTATATCATACCTGCTCCAGCAATCACGACCTGTAATGGTTTAGTGGGTTGTTCACTGTTTCTGAAAAATGAAGATAGTTGTCCAGCTTCCAAAAAGTTTATTGTGTTTTCTAGTGGAG
+
CDCCCFFFFFCCGGGGGGGGGGHHHGHGHHHHHHHHHGGGGHHHHHHHHHHHHHGHHHHGHHHHHGHHHHHHGGHGGGHHHGHHHHHHHHHHHGHHHHGHHHHHHHHHHHHHHHHHHHHHHHGHHHHHHHFHHHHHHHHHHHHHGHHHHHHHHHHHHHHGGGGGHHHHHHHHHHFFFHHHGGGGHHHGHHGHFHHHHEHHGFHEGGHFFHHHHHHBGHFHHHHHGHH.CFFGGGGGGGFFGGFGGBBFFFE
@M03495:530:000000000-LYBTV:1:2114:20900:8236 2:N:0:GTGACGTT+ATCTGGGA
ATATTTTGCCGTTGATAAACCACCCTCCCTGTGGTCGTTACTTGCTCCTTCTGTCGTCAACGATACTAATTCCAAAGCTCACATGCTGACAGATCGGAAGAGCGTCGTGTAGGGAAAGAGTGTTCCCAGATGTGTAGGTCTGGGTGGTCGCGGGTGAATTATTAAAAAAAACACACAACTGCATAAGGCAAGATGTTGATGTAACATTCTCAACTTCTTAGCATCTACATGTCTTATACGGGCGGCTTGCC
+
BBAABFFFFFCBGGGGGGGGGGGGGHHGGHHHHHHHGGGHGHHHGGHHHHHHHHHGGGHGHGGHGGHHHGGHHHGHHHHHHHHHHHHGHHHHHHHHGGGFFHGGEFGEG?FFGGHHHHHHBFDBBGFGHGHHGB33322222@FFD/?1<//<---.0=DB00=00D0-:-.9...9..//0000000/.../:0900000900///////;//;;///////99////:/:///////..--------./
@M03495:530:000000000-LYBTV:1:2114:23435:8252 2:N:0:GTGACGTT+ATCTGGGA
ATATTTTGCCGTTGATAAACCACCCTCCCTGTGGTCGTTATCTTGCTCCTTCTGTCGTCAACGAATTTACTAATTCCAAAGCTCACATGCTGACAGATCGGAAGAGCGTCGTGTAGGGAAAGAGTGTGCCCAGATGTGTAGATTTTGGTGGTGGCGGTGTCACTAGTAAAAAAAAAAACGTATTAGTGTGAGTTGGGAGTGACTGGTCTCAACGATCAGCTGTAGACGGATACGAGATGTGATCATATTGC
+
CCCCCFFFFFBAEGGGGGGGGGGGGHHGGHHFHHGHGGGGHHHGGHHHHHHHHHHHGGGEGHGGGHHHHHHHHHHHHHGGHGHHHHHHHHGHGGHHHHHGGGGGHFHGGGGEEFEEGGGHHGHGBFF3D?FGAFDGGH>@222222>>/??<//0/---<<11<100==000A?---:.-..0990900000009;-.;..99;0.000000/:....900000000.....0...9.00000090:0000
@M03495:530:000000000-LYBTV:1:2114:15636:8253 2:N:0:GTGACGTT+ATCTGGGA
ATATTTTGCCGTGATAAACCAGCTAATCCTGAAAAAAAAATCAAAGCTAAAAACTACAATGCTAAGACCACGATGTGACTGCTATCAAAGTTAGATATATATGTAAATTATTCATCTGTCAAATCCTAGAATTATATCATACCTGCTCCAGCAATCACGACCTGTAATGGTTTAGTGGGTTGTTCACTGTTTCTGAAAAATGAAGATAGTTGTCCAGCTTCCAAAAAGTTTATTGTGTTTTCTAGTGGAGG
+
BCCCCFFFFFCCGGGGGGGGGGHGHHHHHHHHHHHHGGGGHHHHHGHHHHGFHGHHHHFHHHHHEHHHHHHGGHGHHHGHHHHHHHHHGHHGHHHHHHHHHHFHHHHHHHHHHHHHHHHHHHFGHHHHHGHFGHHFFHHHHHFHHEHHHHFHH@GHFHGDFFFHHHFFHFHGFHHHGFHEFGGGHHHHHHHHGHHHGFHFHFDHHHHHHHHHHHCGGHGFHHGHHGAEFFF0FFEGGGBFFBFFGGGGGEG
@M03495:530:000000000-LYBTV:1:2114:21129:8263 2:N:0:GTGACGTT+ATCTGGGA
ATATTTTGCCGTTGATAAACCACCCTCCCTGTGGTCGTTATCTTGCTCCTTCTGTCGTCAACGAATTTACTAATTCCAAAGCTCACATGCTGACAGATCGGAAGAGCGTCGTGTAGGGAAAGAGTGTTCCCAGATGTGGTGAAATCGCTGGGTGGCGGGTGTTTTTCAAAAGAACCAGGCCCCCGGCCTCGCATCACTCACCTCTACTGTCCAGATCGCAAGTCTAGAGATAGGGAGAGCGCGTAGCGCTC
+
AAAAAFFFFFD2EGGFFGGGGGF2F4FEEHH3B2AFFEDCAGFFFFFBFGHHGFFFFGEFEGA1FEEEHHGDBFGHGFEHHHHGHF3BFGBFGHGHCGHHDF1EACGE>EEE/??FD/FGHHB23B?33BFGHAFBB3B2/222@@</0?>/0/<0--<<;:.:/./000:/../.;...;AD-----.9.--99//9;//./9//////////9//....-/////////9//./.;9.----;9.--..
@M03495:530:000000000-LYBTV:1:2114:14045:8276 2:N:0:GTGACGTT+ATCTGGGA
ATATTTTGCCGTTGATAAACCACCCTCCCTGTGGTCGTTATCTTGCTCCTTCTGTCGTCAACGAATTTACTAATTCCAAAGCTCACATGCTGACAGATCGGAAGAGCGTCGTGTAGGGAAAGAGTGTTCCCAGATGGGGAGATCTCGGTGGGGGCCGTTGTATTAAAAAAAAAAAAAGTATGAATACGATGATCTAAGTGTCAGGTGCGATGAAACTGCAATGTACATGCTCGGATCTCAGTCGTAAGGAA
+
CCABCFFFFFCCGGGGGGGGGGGGGHHGGHHHHHGHGGGHHHHHHHHHHHHHHHHHGGGHGHGGGHHHHHHHGHHHHHGHHHHHHHHHHHHHHHHHHHHHGGGGHGHGGGGGG?FGFGHHHHGHGHDBFGGHFHHH2///>/2@2>F???//-<--<-.<.00=00:C:--ABCGG-.=00000000....9000000900000/000-:..9000000:090900000000:-..90900;0.;...00/
@M03495:530:000000000-LYBTV:1:2114:14237:8288 2:N:0:GTGACGTT+ATCTGGGA
ATATTTTGCCGTTGATAAACCAGCTAATCCTGAAAAAAAAATCAAAGCTAAAAACTACAATGCTAAGACCACGATGTGACTGCTATCAAAGTTAGATATATATGTAATTTATTCATCTGTCAAATCCTAGAATTATATCATACCTGCTCCAGCAATCACGACCTGTAATGGTTTAGTGGGTTGTTCACTGTTTCTGAAAAATGAAGATAGTTGTCCAGCTTCCAAAAAGTTTATTGTGTTTTCTAGTGGAG
+
DDDCDFFFFFCCGGGGGGGGGGHHHHHHHHHHHHHGHGGGGHHHGHHGHHHHHHGHHHHHHHHHHHHHHEGHGGHGHHHHHHFHGGHHHGHHHHHHHHHHHHHHHHHDHHHHHHHHHGHHHGHHHHGHHHGHHHHHGHGHHHHGHHGHGHHHHHHHHHHGGGCGHHHHHGGGGHFF<GHHGGGGHHGHHHHEFHHHFFHHHHHGGFCHHFHEHHB0:CBFBHFCFGEEEFGFGFGGGGFFFF00FGFFFFF
@M03495:530:000000000-LYBTV:1:2114:24586:8301 2:N:0:GTGACGTT+ATCTGGGA
ACATTTTGCCGCTTATAAACCAGCTAATCCTGAAAAAAAAATCAAAGCTAAAAACTACAATGCTAAGACCACGATGTGACTGCTATCAAAGTTAGATATATATGTAAATTATTCATCTGTCAAATCCTAGAATTATATCATACCTGCTCCAGCAATCACGACCTGTAATGGTTTAGTGGGTTGTTCACTGTTTCTGAAAAATGCAGCTAGTTGTCCAGCTTCCATCAAGTTTATTGTGTTTTATAGTGGAG
+
11>>1@B3@DD1A11AABBG00FGB11DA3F11111BEEEEA111FBFG11BBEE1BA11D1FF22BBGHHHGGH/BF222B0F1EF22B1B22G12@2222EGGBG222B2BDBGFHH>F22BGFB1F1B1GG12222FG21<FFFHBC1F0F0GB11//@//<G111F1<FGBG1>FE.<@C.000000<==GBDB0=..000</;:CC0CCFHHF/:0;CC009C009;0;9B0999//00;B9090;
@M03495:530:000000000-LYBTV:1:2114:6199:8304 2:N:0:GTGACGTT+ATCTGGGA
ATATTTTGCCGTTGATAAACCAGTGGTCGTTATCTTGCTCCTTCTGTCGTCAACGAATTTACTAATTCCAAAGCTCACATGCTGACAGATCGGAAGAGCGTCGTGTAGGGAAAGAGTGTTCCCAGATGTGTAGATCTCGGGGGTGGCCCGATAGGTAAAGAAACAAAAGAGCCTTGAATGTACTATTTAATACCAGAATCACACACTCCTACAGTATGGTTATGGGTAGAAATCCACTAACCGTAAAGTCC
+
BBBABFFFFFBAGGFGGGGGGGFGHFFGGEFHHHHHHHHGFHHHFHHHGFGHFFEGGHFFHHHHEHFFFFGHFGFHFHGHEHHFFGHHFHFGGFFFHHHGEEGGG??FGF3GCGFG4FGBFHD3?G3344333B3BF3B/////--00.---<./=00=00;G/:.:././/:/0/0;000;000090;09000;0./000/0;9.///:00/;////.9//;//.//;//;////99///:-...;//9/
@M03495:530:000000000-LYBTV:1:2114:9767:8319 2:N:0:GTGACGTT+ATCTGGGA
ATATTTTGCCGTTGATAAACCAGTCAGGAGTCCAAAGCTCACATGCTGACAGATCGGAAGAGCGTCGTGTAGGGAAAGAGTGTTCCCAGATGTGGAGATCTCGGGGGTCGCCGGTTGATTCAAAAAAAAAAAAACAACGATGTGAGGACCAGGAGCGGGGGAGTAGAGAGATAGAGGTGATGGCGCAGTAGTAATGCAATAGTAAGGCGGCTCAGACACATATGACGTAACGAGGACTACAGTGTACGCCC
+
BBBBBFFFFFBBGCGGGGGGGGHHHHHHHGHHHHHGHHHHHHHHHHHHHHHHHHHHGGGGHHHGGGGFGFGHHGGHHHGHGHBBBGHHHGHHBG33?333BB?A/>E///////<//?11111<1?CC?FC@@-..;.-...900;.0...9..:.-------./////../////.:.////.-.--;///////9///////////9-;-.////...//9/:/9.....9.--;///;//////.;-9
@M03495:530:000000000-LYBTV:1:2114:9974:8320 2:N:0:GTGACGTT+ATCTGGGA
ATATTTTGCCGTTGATAAACCAGCTAATCCTGAAAAAAAAATCAAAGCTAAAAACTACAATGCTAAGACCACGATGTGACTGCTATCAAAGTTAGATATATATGTAAATTATTCATCTGTCAAATCCTAGAATTATATCATACCTGCTCCAGCAATCACGACCTGTAATGGTTTAGTGGGTTGTTCACTGTTTCTGAAAAATGAAGATAGTTGTCCAGCTTCCAAAAAGTTTATTGTGTTTTCTAGTGGAG
+
BABBBFFFFFBAGCGGGGGGFGHGHHHGFHHHHHHHGGGGGHHHHHHFHHHHHHGHHHFHHHHHHFHHHHHHGGHGHGHHHHHHHHHGHHHGHHHHHHHHHHHHHHHHHFHHHHFHHHHHDHGFHHHFHGHHHHHHHHHHHHHGHGHHHHHHGBHHHHHGGGGGGFHFHGHHHHHHGFGHGGGGHHHFHHFHHHHHFHHHCGHGFHHHHGHHHHH0FHFHGHBBGHHGDFGGGGGFFGFGGGEFBFGGGGG
@M03495:530:000000000-LYBTV:1:2114:22957:8366 2:N:0:GTGACGTT+ATCTGGGA
ATATTTTGCCGTTGATAAACCAGGACTCAGGCTGGACCAAAGCTCACATGCTGACAGATCGGAAGAGCGTCGTGTAGGGAAAGAGTGTTCCCAGATGTGTAGATCTCGGGGGGGGCCGTGTCATTAAAAAAAAAATAAAAAAAACACGTACACCTCTAGCGGGATTGGTTGACCACATTGTATCGACCTGTCCAGTAATCTCATAAAATGATATGGGAAATGTGGCAAAACCGAGAAAACCATCCTGCTAA
+
BCCCBFFFFFCCGGGGGGGGGGHGEDGHHGHFHHDFHHHHHHGHHGFHHGHHHHHHHGFHHGGGGAGFGAEF0E1BDFFCEGGFG4GBBBF3FFFGFHH44@444BBB?/>B----;-;-./9;:F//;/@BB-9.:/9//---.....9..///./://9---./;.:..////..///B///..--:/9//////////9/;//9//9//////./9.;/9//./:./..----99//.9//.;/////
@M03495:530:000000000-LYBTV:1:2114:20743:8379 2:N:0:GTGACGTT+ATCTGGGA
ATATTTTGCCGTTGATAAACCAGCTAATCCTGAAAAAAAAATCAAAGCTAAAAACTACAATGCTAAGACCACGATGTGACTGCTATCAAAGTTAGATATATATGTAAATTATTCATCTGTCAAATCCTAGAATTATATCATACCTGCTCCAGCAATCACGACCTGTAATGGTTTAGTGGGTTGTTCACTGTTTCTGAAAAATGAAGATAGTTGTCCAGCTTCCAAAAAGTTTATTGTGTTTTCTAGTGGAG
+
BBBCCFFFFFCAFGGGGGGGGGHHHHHHHFGFGHHFHGGGGGHHHHHHHHHHHHGHHGGHHHHHHHHHHHHGGGGEGHHHHGHHHHHHHHHHHHGHHHHHHHHHHHHHHHHHHHHHHHHHHHHHHHBHGHHHHHHHHHHHHFHFGHHHFHHHFFCGFHHGGGGDHHGHGHHHGHHH<1FC.FCGHFFHFHHHHGHGHHHHHHFGD0;GFFCFHHH;GF/GEGF0CG.:CFFFBGGGGFFGEF;BBFFFGFE
@M03495:530:000000000-LYBTV:1:2114:11893:8379 2:N:0:GTGACGTT+ATCTGGGA
ATATTTTGCCGTTGATAAACCAGCTAATCCTGAAAAAAAAATCAAAGCTAAAAACTACAATGCTAAGACCACGATGTGACTGCTATCAAAGTTAGATATATATGTAAATTATTCATCTGTCAAATCCTAGAATTATATCATACCTGCTCCAGCAATCACGACCTGTAATGGTTTAGTGGGTTGTTCACTGTTTCTGAAAAATGAAGATAGTTGTCCAGCTTCCAAAAAGTTTATTGTGTTTTCTAGTGGAG
+
CCBCCFFFFFDAGGGGGGGGGGHHHGHHHHHHHHHHHGGGGHHGHHHHHHHHHHGHHHHHHHHHHEHHEGHHGGHGHHGHHHHHHHHHHHHFHHHEHHHHHHHHHHHHHHHHHHHHHHHHHHHHHHHHHHHHGEHHHHHHHHHHHHHGHGHHHHHHGHHGGGGGHGHHHHHHHHHGFFFHFGGGHGHHHHHHHHHHFHHHFHHH0CCGGHHHHHGHHGEFFHFHGGHEDFGGGGBFFGGGGGGGGFFG?FE
@M03495:530:000000000-LYBTV:1:2114:21463:8393 2:N:0:GTGACGTT+ATCTGGGA
ATATTTTGCCGTTGATAAACCACCCTCCCTGTGGTCGTCTTGCTCCTTCTGTCGTCATTCCAAAGCTCACATGCTGACAGATCGGAAGAGCGTCGTGTAGGGAAAGAGTGTTCCCAGATGTGTAGATCTCGGGGGTGGCCGTCGCATTGATAAAAAAAAAAATAATCATATAACAGAAGAATGCGGTGAAAGTAGTATGTGACGATTGCTAGTAATATGGTGAGGAGACGTTGAGCCAGCACATATAGTCC
+
CBBCDFFFFFCBGGGGGGGGGGGGGHHGGHHHHGGHGGGHGHHHHHHHHHHHHGGGHHHHHHHHHHHHHHGHHHHHHHHHGHHHGGGGHHHGGGGEG1BFHGGHHHFHFGD?FHHHHHHHGHHEB4F4430?/<///-0>>--<--<<0<0=0=<0:---9-.000000000:0::/000/000.-.:.0:00000000:000.....000:000:0:00;00..0........00//.././000:0000
@M03495:530:000000000-LYBTV:1:2114:8930:8395 2:N:0:GTGACGTT+ATCTGGGA
ATATTTTGCCGTTGATAAACCAGCCTCCCTGTGGTCGTTATCTTGCTCCTTCTGTCGTCAACGAATTTACTAATTCCAAAGCTCACATGCTGACAGATCGGAAGAGCGTCGTGTAGGGAAAGAGTGTTCCCAGATGTGTAGATATCGGGGGGCGCCGGATCATTAAAAAAAAAAAAAACAAGAATGGTATATCGGGCATACAGATGTGGATCGACTAGGAGTACTGAACTGGCGAGGTAGATACAGTGGGG
+
DDCDDFFFFFDDGGGGGGGGGGHHGHHHGHHHHHHHGGGHHHHHHHHHHHHHHHHHGGGHGHGGGHHHHHHHHHHHHHHHHHHHHHHHHHHHGHHHHHHHGGGGHHHGGGGEG?FGHGHHHHHHGHDDGHHHHHHGBG33332222=</>-<-<-99--.9.00000<BF=;D=--9-...//:000:00000<<---/<000000<0000:..-.-0:0///00000000/.---9<00000000<0/9<
@M03495:530:000000000-LYBTV:1:2114:24724:8399 2:N:0:GTGACGTT+ATCTGGGA
ATATTTTGCCGTTGATAAACCAAAGCTCACATGCTGACAGATCGGAAGAGCGTCGTGTAGGGAAAGAGTGTTCCCAGATGTGTAGATATCGGTGGGTTACGGGTCAGTAAAAAAAAAAAACAACAACTAGTATAGATACTTATCACAATTCATAGAAGATATTTTTAAATGCTCAATTGTGTGTTCACTTACACTTGTTCGTCCATCTTAGTTGCTATTATACAGTGAGCTTCTGTTCATGTTACTGCTCC
+
CCCCCFFFFFCBGGGGGGGGGGHHHGFHHHHHGHHHHHHHHHHHGGFGFHHGFGG0EGBFGGHGHHHF@BD@BBFFGHGB54443B44441>>1?/1113?/>//0BB4444B<@B///<////=/<1<111<11<>1111>1>00<000=0000<000000=<00.0:000000:00:00/:./C;0000000;;0;09.:...0000;0;00000;00000000000090990009000000;00000:
@M03495:530:000000000-LYBTV:1:2114:4718:8406 2:N:0:GTGACGTT+ATCTGGGA
ATATTTTGCCGTTGATAAACCAGCTAATCCTGAAAAAAAAATCAAAGCTAAAAACTACAATGCTAAGACCACGATGTGACTGCTATCAAAGTTAGATATATATGTAAATTATTCATCTGTCAAATCCTAGAATTATATCATACCTGCTCCAGCAATCACGACCTGTAATGGTTTAGTGGGTTGTTCACTGTTTCTGAAAAATGAAGATAGTTGTCCAGCTTCCAAAAAGTTTATTGTGTTTTCTAGTGGAG
+
BBABBFF5DFBAEGGGFFGGGGGHHCHFHHHHHGFHHGGGGHHHHHGEGHHGBEEGHHHHHHGHHGHHHHHHGGHGHHGHBF3FHFHHHHFFGHHHHHFFHHHHGGHFHFHHHHFFFGHGHHHBGHHHHHHHHHHHEGFFHHHBFHHFHHHHFHHHHGHDDDCFHHHEGHGFGCBB1>0GDFGGHFFFHHHHFHHGHHHGFCF0DGHHFFHHHHHHGHFFHHHHG0..:CB;;0;00;FFGC0;00CFA09
@M03495:530:000000000-LYBTV:1:2114:18314:8412 2:N:0:GTGACGTT+ATCTGGGA
ATATTTTGCCGTTGATAAACCAATCTTGCTCCAAAGCTCACATGCTGACAGATCGGAAGAGCGTCGTGCAGGGAAAGAGTGTTCCCAGATGTGTTGAATTCCGCACACGCGCCCGCCACCAGAATACACGCTATGGCCAGCTCGAAACAGTCTCCTCTGATGCCACATGCTGTGAGGTGAGGACCCCGCTGTGAGCGCAAGACAATTAGCGACGCTAACGACCGTGGTCCGCATACACGACTAGCGCCTGG
+
AA?AADDFFFDAE2EGGGAFGEH4GGDGGFFFCFFGFFHHHB5EGD5FEGHHHHC2AADAGE?EGCAA1BDBE11FFC24@4B4FG33?3@@@43144@4F4?1///?/////>?////0/000111@1///?/11/?1?/11.-0.-<0111000/000000000.00000G/00./.0..;.:;.----9/0;/--;--/9C.//;/:-----.../.;---9.9.//-;;..///.--.-//---...
@M03495:530:000000000-LYBTV:1:2114:9571:8412 2:N:0:GTGACGTT+ATCTGGGA
ATATTTTGCCGTTGATAAACCACCCTCCCTGTGGTCGTTATCTTGCTCCTTCTGTCGCCAAAGCTCACATGCTGACAGATCGGAAGAGCGTCGTGTAGGGAAAGAGTGTTCCCAGATGTGTAGCTCTCGGGGGGCGCGCGGTTCTCTAAAAAAAAAAATATGTCATTGCCCGGTCTGGCATGCAAGGCGAGCAGTATCCACAGCAACTGAGGGATTGTCGGTGGGCCGTATGATGCTGGCTTGTGATCGCG
+
AAABBFFFFFBBGGFGFGGGGGGGGGHGGHHCFHHHGGFHHHHHEHHHHHHHHHHFGHGGGGFHHHHHHHHHHHHHHHHHGHGCAA1FHFFEG@E?FGFGHC/B3GBFB4GHHHFFBFBB44344B32///</----9-:-.-.;///9:B/::----.://;/////9//.---.///./.9///..-----/9/9/////..:..9///.;..:.//.--..-.;-;../////;;/..9-9////9.9
@M03495:530:000000000-LYBTV:1:2114:12751:8420 2:N:0:GTGACGTT+ATCTGGGA
ATATTTTGCCGTTGATAAACCACCCTCCCTGTGGTCGTTATCTTGGTCCTTCTGTCGTCAACGAATTTACTAATTCCAAAGCTCACATGCTGACAGATCGGAAGAGCGTCGTGTAGGGAAAGAGTGTTCCCAGATGTGTAGATCTCGGGGGGCGGCGTGTTATTAAAAAAAAAAACACAACATATCGTCGTTACTAGATTATGAGACATCTTAGGGCATTCAGTGATGTACAAGAATACAAAAGCGCGACG
+
CCCCCFFFFFCCGGGGGGGGGGGGGHHGGHHHHHHHGGGHHHHHHHHHHHHHHHHHGGGHGHGGGHHHHHHHHHHHHHHHHHHHHHHHHHHHHHHHHHHHGGGGHHHGGGGGG?FGHGHHFHHHGH3DDHHHHHHHFH332>2@@2@?//--------;;.9000090:-@AA--..;..../000./:;-..:90;0000000000/9000;00././0;00:0000000000//0;0000./..;;---
@M03495:530:000000000-LYBTV:1:2114:7534:8433 2:N:0:GTGACGTT+ATCTGGGA
ATATTTTGCCGTTGATAAACCAGTCAGGAGTCCAAAGCTACATGCTGACAGATCGGAAGAGCGTCGTGTAGGGAAAGAGTGTTCCCAGATGTGTAGATCTCGGGGGGGGCGGGATCATTAAAAAAAAAAAAAAAAAAGAAGGAGCGTAGAGAGGGGTAGCGGACACAGAGAGGATTAGAATGGTGAGGGCTAGGACTGCAACCAGGGTGCAGGTGAGTCGTAGTATCAATGGAGAGCTGGAAGGTGCACAG
+
CCCDDFFFFFCBGGGGGGGGGGHHHHHHHGHHHHHHGHHGHHHHGHHHHHHHHHHGGGGHHHGGGGEFBBGGGHGHHHHFGG@FFHHHHGGFH443444@411>/E--------..<0<00:BBDF-@A--------9A./....-..-.<0..<-...0-9-9-./.0//.../00000000:00....<.<.00/</000.....<..0<..00.0<-..99000000000/0..<0/.0/.000000/
@M03495:530:000000000-LYBTV:1:2114:7645:8458 2:N:0:GTGACGTT+ATCTGGGA
ATATTTTGCCGTTGATAAACCACCCTCCCTGTGGTCGTTATCTTGCTCCTTCTGTCGTCAACGAATTTACATTCCAAAGCTCACATGCTGACAGATCGGAAGAGCGTCGTGTAGGGAAAGAGTGTTCCCAGATGTGTAGATATAGGTGGGGGCCGAGTAATTTTAAAAAAAAAAAATAAGTTGATGAATTGTACTAGTCTTGCCGATAAAGTGATGATTAACTGGATATCATGTGCAAGCAATTACTTATG
+
AAAABFFFFFBAGGGGGGGGGGGGGHHGGHHHGHHHFGGGFHFHFHHHHHHHHHHHGGFHEHGGGHHHEFHHHHFHHHHFHHHHHHHHHHHHHHHHHEFEFGHHHGEGGEGFHGHG3FFAEGBF?BBBDGFEGH3B33332@D22<22//>//->--..00=00<0=0D@-CD---.09000;9C000;;000;;9;00/////-:--.:/;///:////9//////9;/////////;..////////;:
@M03495:530:000000000-LYBTV:1:2114:23652:8466 2:N:0:GTGACGTT+ATCTGGGA
ATATTTTGCCGTTGATAAACCAGCTAATCCTGAAAAAAAAATCAAAGCTAAAAACTACAATGCTAAGACCACGATGTGACTGCTATCAAAGTTAGATATATATGTAAATTATTCATCTGTCAAATCCTAGAATTATATCATACCTGCTCCAGCAATCACGACCTGTAATGGTTTAGTGGGTTGTTCACTGTTTCTGAAAAATGAAGATAGTTGTCCAGCTTCCAAAAAGTTTATTGTGTTTTCTAGTGGAG
+
BABCCFFFFFCBGGGGGGGGGGGGHHHHHHHHHHHHHGGGGHHHHHFGHHGHHHGHHGHHHGHHHHHHHFGHGGHGHFHHHHEHHFFHHHHHHHHHHHHHFFHGHHHHHGHFHFFHHHFHHHHHHHHHHHHHHHHHFGHHHHHFHFHHHEHFHHFHHHFDDDGDFGFHHGGFFGGHGHFHDGCFHFHHGFHHHGHFH0GGHFFFHFFHBGCFHHHHFHF0GCBC0G.CEGGFFFGG0B/BBFFFB000CB?
@M03495:530:000000000-LYBTV:1:2114:18007:8489 2:N:0:GTGACGTT+ATCTGGGA
ATATTTTGCCGTTGATAAACCAGGGACTCAGGCTGGACCAAAGCTCACATGCTGACAGATCGGAAGAGCGTCGTGTAGGGAAAGAGTGTTCCCAGATGTGTAGATCTCGGTGGTGGCCGTATCATTTAAAAAAAAAAAAAACGTAGCTGTCGTGTCATTCTGCTGTGACTCGTCAACGGACTACGGATTATGTTGTAGAATCGACATTGTAGTGTACAGTTCAGTTACCCTCGGTGCATGCTACAGGTATA
+
DDEDCFFFFFCBGGGGGGGGGGHGGGGHHHHGHHHGHHHHHHHGHHHHHHHHHGHHHHHHHHGGGGHHHGDFGEFBFFHGHHGHHHHHBBGHHGFHFGG444B4?444FFAE?E/?0B///003?33333F2B//<D-<--.-<...1010..../1111111101/1111.<..<0.-.--//.....0<1111:111111..-..111111/11111111111:111/0.-.<.-0:101<100/<111
@M03495:530:000000000-LYBTV:1:2114:20029:8491 2:N:0:GTGACGTT+ATCTGGGA
ATATTTTGCCGTTGATAAACCACCCTCCCTGTGGTCGTTATCTTGCTCCTTCTGTCGTCAACGAATTTACTAATTCCAAAGCTCACATGCTGACAGATCGGAAGAGCGTCGTGTAGGGAAAGAGTGTTCCCAGATGTGTAGATATGGGTGGGTGGCGGTGAATTAAAAAAAAAAAAAGATATAAAGTCAACGGTCGTGATATACAGTAGGAGCAGCTTGTGACTATCCCGATGCATCAGATCATTGAAGTT
+
CCBCCFFFFFCBGGGGGGGGGGGGGHHGGHHHHHHHGGGHHHHHHHHHHHHHHHHHGGGHGHGGGHHHHHHHHHHHHHHHHHHHHHHHHHHHGHHHHHHHGGGGHHHGGGGEGFGGHGHHGHHHFGDDFGHHHFHFFG332222@2202<</??/0----.<=D0<=<<@FEE?@<<..<0000=000000.9<.--</<0:00000<000/..<//0/.:000000/0..-..0<00<0<000000<000
@M03495:530:000000000-LYBTV:1:2114:20908:8492 2:N:0:GTGACGTT+ATCTGGGA
ATATTTTGCCGTTGATAAACCAGCTAATCCTGAAAAAAAAATCAAAGCTAAAAACTACAATGCTAAGACCACGATGTGACTGCTATCAAAGTTAGATATATATGTAAATTATTCATCTGTCAAATCCTAGAATTATATCATACCTGCTCCAGCAATCACGACCTGTAATGGTTTAGTGGGTTGTTCACTGTTTCTGAAAAATGAAGATAGTTGTCCAGCTTCCAAAAAGTTTATTGTGTTTTCTAGTGGAG
+
>AABBFFFFFBBGCGGCGGFFGDHHHHHHHHHHHGBFEGGGHHFHHFHHHHHHHGHHHHGHHHHHFFHHHHHGGHGHHFHHHGHHHHHFHHHHGHHHHHHHHHHHHHHHHHHHHHHHHHHHHHHHHGHHHHHHHHHHHGHHHHFGHEHHHHHHHHHCBGEGGGGHHEHHHGBGHFB=FHHDGGDEFHFFFHHFFHHGHFHHHHHGC0CFGF0:GCCC/GGHHGF;C..9;FGB0CFGGBFBFFFGGGGGGG
@M03495:530:000000000-LYBTV:1:2114:14197:8504 2:N:0:GTGACGTT+ATCTGGGA
ATATTTTGCCGTGATAAACCACCCTCCCTGTGGTCGTTATCTTGCTCCTTCTGTCGTCAACGAATTTACTAATTCCAAAGCTCACATCTGACAGATCGGAAGAGCGTCGTGTAGGGAAAGAGTGTTCCCAGATGGGTAGGTCTCGGGGGGCGCCGTGTCATTAAAAAAAAAAAAAGAAGTGAGATGGTGGTGAGTCGACATAAAATAAGCAACGAGTGGATGCACATTCACAGATGTGGCTATCTATTGAG
+
CCCCCFFFFFCBGGGGGGGGGGGGHHGGHHHHHHHGGGHHHHHHHHHHHHHHHHHGGGHGHGGGHHHHHHHHGHHHHHHHHHHHHHHHHHHGHHHHHHGGGGHGGGGGGEG?BFHGHHGHHHFG??DDFFHHHB2?B3//2D>22?/@@--@-----;/0;000::0:9---@;-..:/0000000000.;.0.0:-.-..000:000000:.-.....00;/0000:000000;0000.;00/0000000
@M03495:530:000000000-LYBTV:1:2114:17751:8527 2:N:0:GTGACGTT+ATCTGGGA
ATATTTTGCCGTTGATAAACCACCCTCCCTGTGGTCGTTATCTTGCTCCTTCTGTCGTCCTAATTCCAAAGCTCACATGCTGACAGATCGGAAGAGCGTCGTGTAGGGAAAGAGTGTTCCCAGATGTGTAGATCTCGGTGGGCGCCGGGTCATTTAAAAAAAAAAAAAAGTGATGTACAGCATAGTTACCACCTGTATACGAAGAGACTATGAGATCAGACGTCGCTTGAGTAGACAGGGCTTCAGCAGTA
+
EEEEEFFFFFDCGGGGGGGGGGGGGHHGGHHHHHGHGGGHHHHHHHHHHHHHHHHHGGGGGHHHHHHHHHHHHHHHHHHHHHHHHHHHHHGGGGHHHGGGGGG?FDGGFHHHHHGH??DGHHHHHHF?333?3B330FAAD//////<-.<0<111=1=>@E?E-:---.0<111111110/<101:=1110<./11:11......//00111111000<<-..--...::11<111/.9.<./1111.11
@M03495:530:000000000-LYBTV:1:2114:20696:8531 2:N:0:GTGACGTT+ATCTGGGA
ATATTTTGCCGTTGATAAACCACCCTCCCTGTATTCCAAAGCTCACATGCTGACAGATCGGAAGAGCGTCGTGTAGGGAAAGAGTGTTCCCAGATGTGAAGATCTCGGTGGGCGCCGGCTCAATAAAAAAAAAAAATACGGATGCAGCCGAAACGTGTGTGACACCGTCAACTACTGCGTATAACTCTAGCTGTCAAGTTGCACTGAACATCACTGTTCATCCGCGTCAACAGATGCTACTCCTACCTACA
+
CCCCDFFFFFCBGGGGGGGGGGGGGHHGGHHHHHHHHHHHGHGHGHHHHHHHHHHHHHHHGEGGHHHGGGGGGBGGFGFHHHGHBGF@FFFHFHGFHH4B433@4@1//?//////<////22@2D>DFCGCD-@?.00....-<00<<-----.<./.:.0000.9...9<0000009..900000<0000<<000000000:0/000000000000:0:0<..--99.00//000000000000:<B/0
@M03495:530:000000000-LYBTV:1:2114:18584:8532 2:N:0:GTGACGTT+ATCTGGGC
ATATTTTGCCGTTGATAAACCAGTCCAAAGCTCACATGCTGACAGATCGGAAGAGCGTCGTGTAGGGAAAGAGTGTTCCCAGATGTGAGGCTTTCGGGTGTTGCGGTACTAATTAAAATAAAACAAGCACAACAACTGTACGTTTGTTACCCGCATTCGCTACATCGAAACCAACAGCCACATTACTCACATGTTCCATCAGCTCTCATTCATCCTACGTACGGCAGCCCACCAGCCACATTAGAAACGCA
+
BBBBBFFFFFBAGCGGFGCGGEFFFGHBHHHHHHHHHHHHHHHFGEH3FFGGGHFHGGDAAE12FHG3BCEFHBDD5FFEGEA3GF4441?13?3>/11>///4///</444B44444431111//0/00B0/<</10222/000?0<1110//-..11..<>000.//.-.<.<./.::/.000:000/0<000900;09000/000=0000;0000..09-.-;-...9..9......;///////.9-
@M03495:530:000000000-LYBTV:1:2114:26419:8536 2:N:0:GTGACGTT+ATCTGGGA
ATATTTTGCCGTTGATAAACCAGCTAATCCTGAAAAAAAAATCAAAGCTAAAAACTACAATGCTAAGACCACGATGTGACTGCTATCAAAGTTAGATATATATGTAAATTATTCATCTGTCAAATCCTAGAATTATATCATACCTGCTCCAGCAATCACGACCTGTAATGGTTTAGTGGGTTGTTCACTGTTTCTGAAAAATGAAGATAGTTGTCTAGCTTCCAAAAAGTTTATTGTGTTTTCTAGTGGAG
+
BBBBBFFFFFB2EFCGGGGGGGHHHHHHGHHHHGHHHGGGGHHHHGDGHHHEHGGHHHHHHHHHHFHHEFFHGGHGFHHHHBGHGHFHHHHFFHHHHHHHHGHHHHFHHHHHHHHHFHHHHHHHHHHHHHGHHHHHHHHHHHHBFHFHHFHFFC@GHHHGGGGGFGHEHHHHGHHHGHGHGGGGHHHHHHHHHHHGFHGHCCHHGFHHHEFGHHE0;C0CGGH00:C.A0B0FFGFFC9FFBBFGBCFFFC
@M03495:530:000000000-LYBTV:1:2114:5299:8557 2:N:0:GTGACGTT+ATCTGGGA
ATATTTTGCCGTTGATAAACCAGCTAATCCTGAAAAAAAAATCAAAGCTAAAAACTACAATGCTAAGACCACGATGTGACTGCTATCAAAGTTAGATATATATGTAAATTATTCATCTGTCAAATCCTAGAATTATATCATACCTGCTCCAGCAATCACGACCTGTAATGGTTTAGTGGGTTGTTCACTGTTTCTGAAAAATGAAGATAGTTGTCCAGCTTCCAAATAGTTTATTGTGTTTTCTAGTGGAG
+
1>A1>DF31D1>EEGFG3DGGGECCEGHCHHFGB1GC0/AAE1FHDFFHHDBGDACGHHHGBB2F@GBECGHEGHEH1B@GF0GHFFFF11@@G2EE2@DGHGHHHHBG>GEGHFG2FH>F>BFGHCFFFFHGHHFHGHFGHE0FHGGHHHHFC0FGEGGGCCEGHHE1FF1DFGGDGFAAFGCHHHFDBG0<DFFDHGHHFD0=:0CGHGFFHC0;CF00C/:0000:B00BBFFGFFFFGG00;00.9E
@M03495:530:000000000-LYBTV:1:2114:17380:8558 2:N:0:GTGACGTT+ATCTGGGA
ATATTTTGCCGTTGTAAACCAGGGACTCAGGCGGACCAAAGCTCACATGCTGACAGATCGGAAGAGCGTCGTGTAGGGAAAGAGTGTTCCCAGATGTGTAGATCTCGGTGGTGGCCGCATCATTTAAAAAAAAAAAAAAAAGAATATGAACAGGGAGGGTAGATAGTAAGAGCACACTGTCGCGTATACAATATTAGCACATGATGTTAGTGCGCTCTCGGTTTGATCATCTATTAGATAGAACTGTACTA
+
CCCCCFFFFFECGGGGGGGGGGGGGGHHHHHHGGGGGHHHHHHHHHHHHHHHHHHHHHHHGGGGHHHGGGGFG?FGHGHHHHHHFGBBFHHHHHHHHHBGEB44BDEF<?////0B<///<2@F2>>GBGG@G-<<-----..:01111111/9<.<--9/911<11:1110/0././<<1.<---<01101:1111/10<10011111<111--<..0......1111:1111111111:110101111<
@M03495:530:000000000-LYBTV:1:2114:23171:8565 2:N:0:GTGACGTT+ATCTGGGA
ATATTTTGCCGTTGATAAACCACCCTCCCTGTGGTCGTTATCTTGCTCCTTCTGTCGTCAACGATTTACTAATTCCAAAGCTCACATGCTGACAGATCGGAAGAGCGTCGTGTAGGGAAAGAGTGTTCCCAGATGTGATGATATCTGGCTCTTCGGCCCAACCCAGAAAGGAATACAGATGCCAGTGATTGTCAAAGATCTGAAGCGAGTCTGCTATGGAAAGGGTGTAGAGGTGAGAGTACACATAAGGT
+
BAABAFFFFFAA?24FGGFFFGA2AFFGGHF3A2F3AAEEHFEGGE55BFGHFFG5FF11EDEFHHADGGDF5D@DGFH323@@FHHGFHFFFFGGGHEGEFEGFHE?EE>E?0?EFBB/0?C?FB2?2B1??1?FG22222>@1221101011///<///<.....01100010<000<0<00000000=0;000;/0;0;0:00-.;-/000000;0900.....-0000/;.0909//:////////9
@M03495:530:000000000-LYBTV:1:2114:8220:8572 2:N:0:GTGACGTT+ATCTGGGA
ATATTTTGCCGTTGATAAACCAGAACCATCCAAAGCTCACATGCTGACAGATCGGAAGAGCGTCGTGTAGGGAAAGAGTGTTCCCAGATGTGTAGATCTGGGTGGGGGCCGGGTCATGTAAAAAAAAAAAAAAAAAAGAGGTCGAGGAGAGATAGTCCTCAGTGTGGACCCAACGGAGGCACTATGCATAGCAGAGTGCAGACAGTAGAAAGAAGACAAAAGATTCTGTGACGATAAGTCAAGAAAACTAA
+
CCCCCFFFFFDDGGGGGGGGGGHHHGHHHHHHHHHHHHHHHHHGGHHHHHHHHHGGGGHHGGGGGEEBFFFFHHHHHHHH@BFHHHHHHHBF44@444B43B3?///>//<////022222DDG@CGCC---:----../.0/-9--9...900::0000000000.00/..9..-..-.../:000000;000/.00:000://;000000/./0///:./.0000000009..:.00;0000////:00
@M03495:530:000000000-LYBTV:1:2114:25215:8573 2:N:0:GTGACGTT+ATCTGGGA
ATATTTTGCCGTTGATAAACCAGCTAATCCTGAAAAAAAAATCAAAGCTAAAAACTACAATGCTAAGACCACGATGTGACTGCTATCAAAGTTAGCTATATATGTAAATTATTCATCTGTCAAATCCTAGAATTATATCATACCTGCTCCAGCAATCACGACCTGTAATGGTTTAGTGGGTTGTTCACTGTTTCTGAACAATGAAGATCGTTGTCCAGCTTCCACAAAGTTTATTTTGTTTGCTAGTGTAG
+
AAA?AFD3D1D11EAAG3BA10AAFDFE13AE11110AAEEGFH1FFBBDAD1FECGB111BB@G2FHF0F////F>F@2BGBBFFCGBEBF2BF1B2B2BDGH2GEGF2>BGFHH22BF2>FF2G1B211GHB1BE2F2BFF0BFFHBGGFBC0FHE<CC/@AB1?11F?1?F1F=DGEEGGC.D1=GDDHFD000=/DBBD0=0BC0.:;B.0;GGCGFBCC0/..90;90;00;;/9F/00;B00009
@M03495:530:000000000-LYBTV:1:2114:21369:8578 2:N:0:GTGACGTT+ATCTGGGA
ATATTTTGCCGTTGATAAACCAGGATCAGGTGGACCAAAGCTCACATGCTGACAGATCGGAAGAGCGTCGTGTAGGGAAAGAGTGTTCCCAGATGTGGAGATATCGGGGGGGGCCGGGTCATTTAAAAAAAAAAAAACAAGCAAAAGGGATAACGGTGGTGACTGAAGAGAAGAACATGGAGTCAGGCGTCGCAGGAGTAATTGTTATTGTGTCTTAGCACTGTATGAGGTTGTTATAGCGCAGACTCTAG
+
CCCCCFFFFFBAGGGGGGGGGGGGHHHHHHHHGHHHHHHHHHHHHHHHHHHGHHHHHHHGGGGHHHGGGG>FBBFGGHHHHHHGHBBBGHHHHHHFH331334DBEE/>/----9---.-.0900:0FB;FFF-;-:..././/0/:.:.//00.-.....00000000./0/9///00/0;0/00:/-.----.-.://:000;9000000/00000009;/;00000////..09900-:---.00000
@M03495:530:000000000-LYBTV:1:2114:11658:8590 2:N:0:GTGACGTT+ATCTGGGA
ATATTTTGCCGTTGATAAACCAGCTAATCCTGAAAAAAAAAATCAAAGCTAAAAACTACAATGCTAAGACCACGATGTGACTGCTATCAAAGTTAGATATATATGTAAATTATTCATCTGTCAAATCCTAGAATTATATCATACCTGCTCCAGCAATCACGACCTGTAATGGTTTAGTGGGTTGTTCACTGTTTCTGAAAAATGAAGATAGTTGTCCAGCTTCCAAAAAGTTTATTGTGTTTTCTGTTGGG
+
AB@ACFFFFFCBGGGGGGGGGGHHHHHHHHHHHHHHHGGGGGGBGHGHEHHGHGGGHEFFHHBGGGHGHHGCGEGF1144@F3GFEDBGHFBGHH@D??F4??GEBGHFHFFFHB4FBH4BEGHFHHHHHHHHHGFFFGGGDHHFFHFEGHFHFGCG2FGGEGFGHHHGDBGHHHF1<1FCGGCAGB00DDDHHFHHHHHHACBGC00CGHHEGGH:CGCGFFFBBF.C;FGFBFEFFFGGGB00000::9
@M03495:530:000000000-LYBTV:1:2114:24238:8595 2:N:0:GTGACGTT+ATCTGGGA
ATATTTTGCCGTTGATAAACCAGCTAATCCTGAAAAAAAAATCAAAGCTAAAAACTACAATGCTAAGACCACGATGTGACTGCTATCAAAGTTAGATATATATGTAAATTATTCATCTGTCAAATCCTAGAATTATATCATACCTGCTCCAGCAATCACGATAATGGTTTAGTGGGTTGTTCACTGTTTCTGAAAAATGAAGATAGTTGTCCAGCTTCCAAAAAGTTTATTGTGTTTTCTAGTGGAGGTCT
+
CCCCCFFFFFCCGGGGGFGGGGHHHHHHHHHGGHGFHGGGGHHHHHFHHHHHHHGHHHHHHHHHHHHHHHHGGGHGHGGHHHFHHGHHHHHHHHHHHHHHHHHHHHHHHHHHHHGHHHHHHHHHHHHHHHHHHHHHHHHHHHGFGHHHGHHGHHBGHFHGGHFGHGHGHHEHGHHGEFGEHHGBEGHHHHHHHGBGHHHFGEGDHFGHHHGHHHFFFHGGHHE.EHHCCFFFFFCFFFGGFFGGFBFGGFF
@M03495:530:000000000-LYBTV:1:2114:14594:8598 2:N:0:GTGACGTT+ATCTGGGA
ATATTTTGCCGTTGATAAACCAGGACTCAGGCTGGACCAAAGCTCACATGCTGACAGATCGGAAGAGCGTCGTGTAGGGAAAGAGTGTTCCCAGATGTGTAGATCTCGGGGGTGCGCGTGCCATTAAAAATAACAAAAAACGATCAAAACATAAACACCTGCATGATATAAAGACTATTACACGATAAAACTAGTCAGTCACTATTTAGTACATCTATGTACGTCATCTCATATTGTTAGTACACACAACT
+
CBBBCFFFFFCACEGGGGGGGGHGHHHHHHHHHHGGHHHHHHGHHHHHHHHHHHHHHHHGHGGGGHHHGGGG>EBE5DFHEGHGH4FF4FGHGHHGHDG443B44?B0//>/<////<////11111=>10111<100.<<-....<00..0:0000;://:/;000000;000/00;;09B0.:...;00;0000;0000000/9/////9;////;////./...///:/9://////:;////...:/
@M03495:530:000000000-LYBTV:1:2114:24015:8612 2:N:0:GTGACGTA+ATCTGGGA
ATATTTTGCCGTTGATAAACCAGGACTCAGGCTGGACCAAAGCTCACATGCTGACAGATCGGAAGAGCGTCGTGTAGGGAAAGAGTGTTCCCAGATGTGTAGAACTCGGTGGTGGCCGGTACCTTCAAAAAAAAAACTCTGATCCATCTTTCGTTGCAGTCATTATACTGATCATACTAATGTTCTTTGTACCACGTGGTATTGTTATGTAGCGGGAATCACTGACTGATTGCGTGTTCTTGTCGGCCCGC
+
CBBCCFFFFFCAEGFFGGGGGGHGHHHHHHGHHHGHGHHHHGHHHHHCGHHHFHHHHHGHHGGGGHHHG1EFEE1BFGGHGHH3G4FB4BBGFHHHGHF4F@44?33/?/?>/?/0?E/</?33B223B2FCCGF-.111<111111110=0.<</.<00/0<0=0C:00000:00000000;000<0;000000.9...0000000;0;090-----////////9/:/:/9....9//////.--.-;-
@M03495:530:000000000-LYBTV:1:2114:6905:8626 2:N:0:GTGACGTT+ATCTGGGA
ATATTTTGCCGTTGATAAACCAGCTAATCCTGAAAAAAAAATCAAAGCTAAAAACTACAATGCTAAGACCACGATGTGACTGCTATCAAAGTTAGATATATATGTAAATTATTCATCTGTCAAATCCTAGAATTATATCATACCTGCTCCAGCAATCACGACCTGTAATGGTTTAGTGGGTTGTTCACTTTTTCTGTAAAATGAAGATAGTTGTCCAGCTTCCAAAAAGTTTATTGTGTTTTCTAGTGTAG
+
111>A@@FFDD>AE1AF3EGFECC1FFFHGF1DHFGG0EEEH1GHHHHFHHFHG/FGF111F1DG@FGHFGCECF/BF222F0EGHEHHHBDGFBGFEFF2EGFGGHHHBGHFGGBBHFF2F2FHEHFGHH1FGFBBGFGBHF0FGFHD11G00@@GGHC/@/?<FGD<1?1?0<?1FGECF-<.11=G0<D0<000==DD0000=00::<00<0;::/::CGCCCCCAFCB9BBF00//9F0B00990;0
@M03495:530:000000000-LYBTV:1:2114:22012:8629 2:N:0:GTGACGTT+ATCTGGGA
ATATTTTGCCGTTGATAAACCAGAACCATCCAAAGCTCACATGCTGACAGATCGGAAGAGCGTCGTGTAGGGAAAGAGTGTTCCCAGATGTGTAGATATCGGTGGGCGCCGGATCATTAAAAAAAAAAAAAAATAACCAGAAAACGGCCGCGTGCAAGGCATTTTACCAAAATAGCGGCACAACCTAGTAGGCACCATAGAACAGCACGTGACATGAGCAGTAGGGCAGCGTAGCGCAAGAGTAGATGAGG
+
BCBBCFFFFFBAGGGGGGGGGGHHGHHHHHHHHHHHHHHHHHHHHHHHHGHHHHGGGGHHHGGGGEEBBGFFGHHHHHEG44BGHHHHHHDG4@34444@1>11/////</////03B3BF2F<<A@D->---.::0:0.;:://-.-----;-..00...000000000:.0;00-----/::.900;B00009..000;;0:/;9.-;...0000009;0000./...-.9-.-----/.0000:;00/
@M03495:530:000000000-LYBTV:1:2114:9500:8662 2:N:0:GTGACGTT+ATCTGGGA
ATATTTTGCCGTTGATAAACCAAAGCTCACATGCTGACAGATCGGAAGAGCGTCGTGTAGGGAAAGAGTGTCCCCAGATGTGTAGATATCTGTGGGCGTCGGATAATTAAAAAAAGAAAAAATTGGTATGGGATTTTGGTTCGCACAAGAGTGACCAGGTCGGGCTGGGGAACCGTGTCACTAAGGGACAAGGGTCTCAGAGTGAGGATGGGAGCTGAGTGCGAGCATTTGGTCAAGTCTAGGCGTGATTC
+
BA@ABFFFBFAAEEAGGGGFGGHHFGFGFHCFGHHGFFFH3GGH?EAA2ABEEAEEE1CGHEHFGG3FDBG5D@1FEHHF44443444B444@B211E>/>///?34BF?44?E@/?0?20/022222@20001<111///1>-.><<00.00=00/../<-----...-....-.../0000;//9..:.....//;///;///9.///.....://.///-.--9/////.////://///;-.-.///
@M03495:530:000000000-LYBTV:1:2114:18875:8663 2:N:0:GTGACGTT+ATCTGGGA
ATATTTTGCCGTTGATAAACCAGCTAATCCTGAAAAAAAAATCAAAGCTAAAAACTACAATGCTAAGACCACGATGTGACTGCTATCAAAGTTAGATATATATGTAAATTATTCATCTGTCAAATCCTAGAATTATATCATACCTGCTCCAGCAATCACGACCTGTAATGGTTTAGTGGGTTGTTCACTGTTTCTGAAAAATGAAGATAGTTGTCCAGCTTCCAAAAAGTTTATTGTGTTTTCTAGTGGAG
+
ABBBBFFFFFBAGFGGGGFGGGHHHHHHHHHHHHHHHGGGGHHHHHFHHHHGHHGHHHHHHHHHHHHHHBGHGGHEEGHHBGFHHHHHHHHHHHHHHHHHGHHGHHHHHHHHHHHHHGHHHHHFHGHHHHBFHHHHHFHFHHHGHHFHHHHFEHGHHHGGGFFGHHHFHHGGFGGFFGGCEGCDHBDHHHHHHHHFFBGF.GHBDGFHHHFFHCCGHH/CGHGHBFEGGFGFFGGGGGFFGBCBFBFBF0E
@M03495:530:000000000-LYBTV:1:2114:27674:8675 2:N:0:GTGACGTT+ATCTGGGA
ATATTTTGCCGTTGATAAACCAGCTAATCCTGAAAAAAAAATCAAAGCTAAAAACTACAATGCTAAGACCACGATGTGACTGCTATCAAAGTTAGATATATATGTAAATTATTCATCTGTCAAATCCTAGAATTATATCATACCTGCTCCAGCAATCACGACCTGTAATGGTTTAGTGGGTTGTTCACTGTTTCTGAAAAATGAAGATAGTTGTCCAGCTTCCAAAAAGTTTATTGTGTTTTCTAGTGGAG
+
BBBBBFFFFFBAAFFGGFEGFGHHGHHHHBHHHHGHHGGGGHHFHGB2GGG5GFGFGHEHGHFHH5CFGBGHEFHF1FDFHGEHHFEGGFHFFFGHHHHHHGGFGHHHFHHHHHHHHHGHHHHFHHFGHHFFFHHHHGHGHHH2FGGHFCCFFFFHH2GGGCDEFGHGFHGFGFF<FGHEEGCEGFBHFHHFBDHHFDGHAFF0DGGFFG:0<;C;0CGFFGGB:C..;CFFFFGBFF/9B900;FGG?BA
@M03495:530:000000000-LYBTV:1:2114:17359:8690 2:N:0:GTGACGTT+ATCTGGGA
ATATTTTGCCGTTGATAAACCAGGACTCAGGCTGGACCAAAGCTCACATGCTGACAGATCGGAAGAGCGTCGTGTAGGGAAAGAGTGTTCCCAGATGTGTAGATCTCGGTGGTCGCCGTGTCCTTAAAAAAAAAAAAGCATATACGGCGTGAGAAGAGGTCGACTTAAGTCAGGATCGGGACTTGAGCATTACACAGCCGACAAGGTAGCTGACGTAGGACTGCGATGCTGGCGAGGTAGGCTGCTGTAGA
+
@BBBBFFFFFBBGGGGGGGGGGHGHHHHHHHHHHGGHGHHHHHHHHHHHHHHHHHHHHHGHGGGGHHHGEFG>EBGHHGHHHHGHGH@4FFHHHHHH4BFGH444B4GF//?/3//<E//0?3333?FFF@CC/<-<../0=000..-:--.:00/;C.//---.;0000000//0/.9--;9//////////9//9..-----..//9////......///./.-..:///.9---.//.//:.//9///
@M03495:530:000000000-LYBTV:1:2114:8528:8695 2:N:0:GTGACGTT+ATCTGGGA
ATATTTTGCCGTTGATAAACCACCCTCCCTGTGGTCGTTATCTTGCTCCTTCTGTCGTCAACGAATTTACTAATTCCAAAGCTCACATGCTGACAGATCGGAAGAGCGTCGTGTAGGGAAAAAGTGTTCCCAGATGTGTAGATCTCGGTGGGGGCGGGGTTATTAAAAAAAAAAATAACGTAGAGAGTATACAGCGACGTAGCAGTTATGAGATCTGATAGGTACGCACCTGTGACGAGATGCGAGGGAGA
+
CCBCCFFFFFCAFGGGGGGGGGGGGHHGGHHHHGHHGGGHHHHHGHHHHHHHGHHHGGGHGHGGGHHHHHHHHHHHHHHHHHHHHHHHHHHHHHHHHHHHGCGGHHBFGGGGG?BGGGGFF2BEBFD?FHFGHFG3?F2DF222@F0</?///<-------.09000;FFAD-@-.///.9...//.///////;----;.:.9:///;/:////;//////9//...--;///9/..-../9-.---...
@M03495:530:000000000-LYBTV:1:2114:7079:8698 2:N:0:GTGACGTT+ATCTGGGA
ATATTTTGCCGTTGATAAACCAGCTAATCCTGAAAAAAAAATCAAAGCTAAAAACTACAATGCTAAGACCACGATGTGACTGCTATCAAAGTTAGATATATATGTAAATTATTCATCTGTCAAATCCTAGAATTATATCATACCTGCTCCAGCAATCACGACCTGTATGGTTTAGTGGGTTGTTCACTGTTTCTGAAAAATGAAGATAGTTGTCCAGCTTCCAAAAAGTTTATTGTGTTTTCTAGTGGAGG
+
ABABBFFFFFBAEGEGGCGFFGHHHGHHHHHFGHDHHGGGFHHHHHHHHHFHHGGGHHGHHHHGHFHHH2GHGGFGHHHHHHHFBGHHGHHHHFHHHHHHGHHHGGFHHHHHHHHHHHGHHHFHHHHGGHHHHHHHHFHGHHHFGFGFHHHHFHHBGFHGGGCGH?GHHG?FFBHHHHHAGGGHFGHHHHHHGHHGEHGFHGHEFFCHHF00GHHFHHHGHHEC0;E?FFFBF0;FFBFFGGGGFBF?BED
@M03495:530:000000000-LYBTV:1:2114:26872:8705 2:N:0:GTGACGTT+ATCTGGGA
ATATTTTGCCGTTGATAAACCAGCTAATCCTGAAAAAAAAAATCAAAGCTAAAAACTACAATGCTAAGACCACGATGTGACTGCTATCAAAGTTAGATATATATGTAAATTATTCATCTGTCAAATCCTAGAATTATATCATACCTGCTCCAGCAATCACGACCTGTAATGGTTTAGTGGGTTGTTCACTGTTTCTGAAAAATGAAGATAGTTGTCCAGCTTCCAAAAAGTTTATTGTGTTTTCTAGTGGA
+
AABBBFFFFFDAFGCBFFGGGEHDHHHHHBHHHHHHH2EEGEFCEGH52FFFFDGBGHHHHEF3GFGHEHHFCFGHAF@GGBDFGGFCFFHH4GGGHGHHHHFFHHHHHHHHHHHHHHHFHHHHHHHGHHGDFHFGFHHHHHH3BGBGFFGFGFFBGHGBE//@DB1@1FGHBGHHG<FGA<FFDEFHHHF0DHGHG0=GCGGFFCBB0CGFFHHC:GG/CGFB0FFE.C9B09;C0BFFGFFFGEGFBF0
@M03495:530:000000000-LYBTV:1:2114:22010:8720 2:N:0:GTGACGTT+ATCTGGGA
ATATTTTGCCGTTGATAAACCACCCTCCCTGTGGTCGTTATCTTGCTCCTTCTGTCATCAACGAATTTACTTTCCAAAGCTCACATGCTGACAGATCGGAAGAGCGTCGTGTAGGGAAAGAGTGTTCCCAGATGTGGAGATGTCGGGGGGCGCCGCAGCATTAAAAAAAAAAAAAATGCAGACATGACTGCTACGGATAGCTGGGTAAGACTACACTGCTATAGCTTCGAGTTGCATACTAGTGTACAGCG
+
CCCBCFFFFFCCGGGGGGGGGGGGGGGGGHHHHHHHGGGHHHHHHEHHHHHHHGHHHHHHHHGEGFHGHHHGHHHEFHHHHHHHHHHHHHGHHHGHHHFEGG1FHGEFEEE?BDGGGHHHHHHFFDFFHFFHFH3322G22>2>/</>C-----9----;0;0000;--9B-:--;.00000./0:0009/:00....;0000/./0/:0000/0/00000000;000-./9;0000000;0;0000000-
@M03495:530:000000000-LYBTV:1:2114:20657:8764 2:N:0:GTGACGTT+ATCTGGGA
ATATTTTGCCGTTGATAAACCAGAACCATCCAAAGCTCACATGCTGACAGATCGGAAGAGCGTCGTGTAGGGAAAGAGTGTTCCCAGATGTGGAGATCTCGGGGGTGGGCGGGCCATTAAAAAAAAAAAAAAAAAAATCGAATAGAGGAGAAACACGACTGTGAGATACGAATCTGAAACACAAGTCGACTAGCATGTGCAGGAACTTGCATATCGGCAACTGATCACTATGTCTCAGATGACGATGGTAA
+
DECCDFFFFFEDGGGGGGGGGGHHHHHHHHHHHHHHHHHHHHHHHHHHHHHHHHGGGCHHHGGGGEG12GHGHHHHGHGHBB4GHHHHHFBF3B?3334@FF/>E//<////---</11=<GBDFGBGC-9<-----.0../0.011/....0//..--9.01111111..<..:11100<.9..11..-.-:/01<11111:./.01110<111.----.//0<11/1111111<1101110..<..:11
@M03495:530:000000000-LYBTV:1:2114:12540:8765 2:N:0:GTGACGTT+ATCTGGGA
ATATTTTGCCGTTGATAAACCAGCTAATCCTGAAAAAAAAATCAAAGCTAAAAACTACAATGCTAAGACCACGATGTGACTGCTATCAAAGTTAGATATATATGTAAATTATTCATCTGTCAAATCCTAGAATTATATCATACCTGCTCCAGCAATCACGACCTGTAATGGTTTAGTGGGTTGTTCACTGTTTCTGAAAAATGAAGATAGTTGTCCAGCTTCCAAAAAGTTTATTGTGTTTTCTAGTGGAG
+
CCCCCFFFFFCBGGGGGGGGGGHHHHHHHHHHHHHGHGGGGHHHHHGHHHHHHHGHHHHHHHHHHGHHHHHHGGHGHHHHHHHHHHHHHHHHHHHHGHHHHHHHHHHGHHHHHHHHHGHHHHHHHHHHHHHHHHHHHGHHHHHGHHHHHHHHHHHHHHHGGGGGHGHGHHHGHHHHFHHEGGGGHHHHHHGHGHHFHHHHHHGEHHHHHFHHGHFHFHGHHHEHFHHEFGGGGGGF0;CCFGFFFBFGE0A
@M03495:530:000000000-LYBTV:1:2114:25831:8783 2:N:0:GTGACGTT+ATCTGGGA
ATATTTTGCCGTTGATAAACCAGGGACTCAGGCTGGACCAAAGCTCACATGCTGACAGATCGGAAGAGCGTCGTGTAGGGAAAGAGTGTTCCCAGATGTGTAGATCTCGGTGGGGTCTGGCGAATTAAACAAAAAAAATATAAATGCTCAGACTAGCAGTGTGTATAATGGTACACGATCGTGATAAACGTTGGTGACAATTTAACATCTCGGACCACCATCTAACTCGTATATATACTTCTTGAGCCGAT
+
BBBBBFFFFFBAFEGGGGGGGGFFFFFHFGHHHHGGFHBHHHHHGHHHHHHHHFFHHHHHGHGEGEFGFEEEG>E?BFFEHFFHHH@G@4@GFGHHHG4444B4?4440/>?/////2B22////?2222<?00?<<-01111<11111=011/0//00</00.0000000<0000.-..-/;//0000..:....0;00:0000000000.9.9-..;.:B//////.:.://///;/;/://9///---
@M03495:530:000000000-LYBTV:1:2114:21655:8787 2:N:0:GTGACGTT+ATCTGGGA
ATATTTTGCCGTTGATAAACCAGCTAATCCTGAAAAAAAAATCAAAGCTAAAAACTACAATGCTAAGACCACGATGTGACTGCTATCAAAGTTAGATATATATGTAAATTATTCATCTGTCAAATCCTAGAATTATATCATACCTGCTCCAGCAATCACGACCTGTAATGGTTTAGTGGGTTGTTCACTGTTTCTGAAAAATGAAGATAGTTGTCCAGCTTCCAAAAAGTTTATTGTGTTTTCTAGTGGAG
+
CBBCCFFFFFCBGGGGGFGGGGHHHHHHHHHHHHHHHGGGGHHHHHGHHHHHHHGHHHHHHHHHHHHHGHHHGGHGHHHHHHHGHHGHHHHHHHGHHHHHHHHHHHHHHEHHHHHHHHHHHHHHHHGHHHHEFHHHHHHHHHHGHHHHGHFFHHGHHHHDF/CGHHHHHHGFHHGGFGFHGGCGHHHHHHHHHHHHHGHHCABFGFHHHFHHHFB<BGGHEHHHEGHGDFGGFFGEBFBFF/BF000;.09
@M03495:530:000000000-LYBTV:1:2114:6933:8792 2:N:0:GTGACGTT+ATCTGGGA
ATATTTTGCCGTTGATAAACCACCCTCCCTGTGGTCGTTATCTTGCTCCTTCTGTCGTCAACGAATTTACTAATTCCAAAGGAGGAGTATGTTGTTTTTGGAATTTAAGGTAATTGTTGGCTCTAGCTGCCATAGCAATGTCACAACCACTTCTTGCCCTCCAAAGCTCACATGCTGACAGATCGGAAGAGCGTCGTGTAGGGAAAGAGTGTTCCCAGATGTCTCACTGTAGGAGGTGTGACGTAGTGGAA
+
B?ABAFFDFFBAGFEGGGGGGGFFGHGGGGFHGHHH?EFDGGHHGHHHHHHHHHHHGGGHGHGFGEEHHHHH5@GHFE@EGB2FA>EGHHGGHHHHHHEECFDGHHHFFHHHHHHHHHH/CFHHHFHHFFEGEGFHHFGHHBBBGHGGGGGHFFHFHBFGHCG1<<FHFHFHHHGGFFCHG0FF.E.CDCHFFGGC-.:;CFECCGHHGH00;9900;.;0F0;000009C00;/;;.0.00.9..9/.//
@M03495:530:000000000-LYBTV:1:2114:21134:8803 2:N:0:GTGACGTT+ATCTGGGA
ATATTTTGCCGTTGATAAACCAGCTAATCCTGAAAAAAAAATCAAAGCTAAAAACTACAATGCTAAGACCACGATGTGACTGCTATCAAAGTTAGATATATATGTAAATTATTCATCTGTCAAATCCTAGAATTATATCATACCTGCTCCAGCAATCACGACCTGTAATGGTTTAGTGGGTTGTTCACTGTTTCTGAAAAATGAAGATAGTTGTCCAGCTTCCAAAAAGTTTATTGTGTTTTCTAGTGGAG
+
CDDCDFFFFFDCGGGGGGGGGGHHHHHHHHHGHHHHHGGGGHHHHHHHHHHHHHGHHHHHHHHHHFHHHHHHGGHGHHHHHHHHGHHHHHHHHHHHHHHHHGHHHHHHHHHHHHHHHHHHHHHHGHHHHHHHHHHHHHHHHHFFHHFHHHHHHFFGHBHFGGGGHFFFGBFGGHHHHHFEGGGEHHHDDHHHHGHHGGFHHHHDDGFHHHHBGGGCGHHHHHF0CG.EEFF:FFBBB0BFGGGGGGGG?F?
@M03495:530:000000000-LYBTV:1:2114:6768:8821 2:N:0:GTGACGTT+ATCTGGGA
ATATTTTGCCGTTGATAAACCAGGACTCAGGCTGGACCAAAGCTCACATGCTGACAGATCGGAAGAGCGTCGTGTAGGGAAAGAGTGTTCCCAGATGTGTAGAGCTCGGGGGGGGGCGGATCATTATAAAAAAAAAAAAAGAAATAACACTACGACTGCCGCTAGTCACAAGATACTATGTGTCACTGGGCGATGCTGACGCGTAGAGTAGTCGATTCGTAATGCATGCGCGACTACATCGCTGCTTGGCA
+
CCCCCFFFFFCBGGGGGGGGGGHGHHHHHHHHHHGGHHHHHHHHHHHHHHHHHHHHHHHHHGGGGHHHGEGGEG1BFFFFHHHHHHHBBFGGGHGHGGFB4343BD3/////----------.99B00BBBFDC=:----9../000:000//;;...//----.:90000.9000000000000000/..---..000/..9---.00:099..;0:.//9.00000;..-----/900.....000./0
@M03495:530:000000000-LYBTV:1:2114:20161:8836 2:N:0:GTGACGTT+ATCTGGGA
ATATTTTGCCGTTGATAAACCAGAACCATCCAAAGCTCACATGCTGACAGATCGGAAGAGCGTCGTGTAGGGAAAGAGTGTTCCCAGATGTGGAGATCTCGGGGGTGCCCGGCTCACTATAAAAAAAAAAAGATGACAATATACAAGTGATGAAATATCCAGCAAGATGAAGGTCGACGATGTTCCGGCGGTGAGTGGAGATGTGCTAGTAACCTACTACCGCAGATGATGGTATGCACAGTAGGCGGGCT
+
CCBCCFFFFFCCGGGGGGGGGGHHHHHGHHHHHHHHHHHHHHGHHHHHHHHHHHGGGGHHHGGGGAEABFGGHHHHHHFGFBFHHHHHHHG43B133344B1EE>///2B/////@2222211??@<@---.<<0000:0;000;:0000000000000090/:///00000000-----..;9;F.------..00.0.0/00000000000000/000/----:00000000000000/00009-----
@M03495:530:000000000-LYBTV:1:2114:14611:8838 2:N:0:GTGACGTT+ATCTGGGA
ATATTTTGCCGTTGATAACCACCCTCCCTGTGGTCGTTATCTTGCTCCTTCTGTCGTCAAGATTTACTAATTCCAAAGCTCACATGCTGACAGATCGGAAGAGCGTCGTGTAGGGAAAGAGTGTTCCCAGATGTGTAGATTTCGGGGGTCGCCGGATCATTAAAAAAACAAAAACATAGAGTAGTATGTGCAGCGTATTGGAGGTATGATAGGCACTTAAGGTTAGTACTAGTAATAGTGGATCTATACGG
+
CCBBCFFFFFDBGGGGGGGGGGGGHHGGHHHHHHHGGGHHHHHHHHHHHHHHHHHGGGHGHHHHHHHHHFHHHHHHHHHHHHHHHHHGHHHHHHGHHGGGGGHHGGGGEG?FGGGGHHHHHGHDFDGHHHHGG?G333333D?2C/</<.>-.<--.-.;000;;0:-.9:.....0000009000009;0000::..0000;..00;09:0/;0.;00:000009000000000;:000.09009000..
@M03495:530:000000000-LYBTV:1:2114:10167:8843 2:N:0:GTGACGTA+ATCTGGGA
ATATTTTGCCGTTGATAAACCAAAGCTCACATGCTGACAGATCGGAAGAGCGTCGTGTAGGGAAAGAGTGTTCCCAGATGTGTAGATCTTGGTGGGCGGCCTATCCATGAAAAAAACAACAAAACATGGAGCTCTACTACCAGCTTCTGTATCAAAGATATACAGTTGCCGATGCCTATCACCGGTGTCGCCGAAGGCTTTCCGATCAGACTTAGGAAACCGTCGGCAATCAATCTACGCCCAATAACGCC
+
AAAABFFFBFBAEFEGGGGGGGHHHGHHHHFHGHFH5FBCGHHHDAFEHHHGEEGEEE2DFFHEHFCG5GF5FHGFFFGDDE4B344444@3B11/1/>///?3334?3?B330<BB<F//?00<?1?<100011111=101>>11<1<1111=000/<0000===DGB0@-:;.000:000;.9--./...---;9.//C9/...-.///9////////.-..---9-9://///:/.;--...:/:.--
@M03495:530:000000000-LYBTV:1:2114:13594:8843 2:N:0:GTGACGTT+ATCTGGGA
ATATTTTGCCGTTGATAAACCAAAGCTCACATGCTGACAGATCGGAAGAGCGTCGTGTAGGGAAAGAGTGTTCCCAGATGTGTAGAAATCGGGGGGGGGCGGGTCATTAAAAAAAAAAAAATAGTAGAAGGGGAGAAGCATAAATGAATTGACAGGAATAGAGACAGGAGGAACAGCCTGATCAAACTCAGGTAATGCGCTTAGGCGACAGTAGGTGTAGTGTTATAAATAGAGAAGATGGTCCTCAAAGA
+
CCCCCFFFFFDCGGGGGGGGGGHHHHHHHHHHHHHHHHHHHHHHGGGGHHHGGGGEGBBFGGHHHHFFBGDFGHHHGHHHFD@4B444BB?EE?CC--<------B0<:00:FFF@>AD>-.00000000..-.-../00<00000000000000.:/000000<//....././/../:/00000:0000/0000<0..-..000-----0000000000/0000000<0000:0/<000<00000000/
@M03495:530:000000000-LYBTV:1:2114:16708:8853 2:N:0:GTGACGTT+ATCTGGGA
ATATTTTGCCGTTGATAAACCAGCTAATCCTGAAAAAAAAATCAAAGCTAAAAACTACAATGCTAAGACCACGATGTGACTGCTATCAAAGTTAGATATATATGTAAATTATTCATCTGTCAAATCCTAGAATTATATCATACCTGCTCCAGCAATCACGACCTGTAATGGTTTAGTGGGTTGTTCACTGTTTCTGAAAAATGAAGATAGTTGTCCAGCTTCCAAAAAGTTTATTGTGTTTTCTAGTGGAG
+
BCABCFFFFFDBGGGGGGGGGGHHHHHHHHHHHHHGHGGGGHHHHHHHHHHHGHGHHHHHHHHHHFHHHHHHGGHGHHHHHHHHHHGHHHHHHHHHHHHHHGHHHHHHHHHHHHHHHHHHHHHHHHHHHHHHHHHHHHHHHHGHHHGHHHHHGHHGGBGGGGGGHHHHGHHHHHGHFHHEEFFGHHHHHHHHHHHHHHHHHHHHDGGHHHHBCGH0GHFFEFHEGGHAAFFFGGGGFGGFFGGGGFGFE09
@M03495:530:000000000-LYBTV:1:2114:13321:8855 2:N:0:GTGACGTT+ATCTGCGA
ATATTTTGCCGTTGATAAACCACCCTCCCTGTGGTCGTTATCTTGCTCCTTCTGTCGTCCAAAGCTCACATGCTGACAGATCGGAAGAGCGTCGTGTAGGGAAAGAGTGTTCGCAGATGTGTAGATCTCGGGGGTCGCCGTATCATTAAAAAAAAAAAAAGGGTGAGAGGTGGGCATATGAGTTTCGCGCCAGTATGAACGTTAGCAGTAACTGTGCACTATCTGAGAACATCGTCAAGTAGGATGGAGTA
+
BCABCFFFFFCCGGGGGGGGGGGGGGHGGHHHHHHHGGGHHHHHGHHHHHHHHHHHGGGGGHHHHHHHHHHHHHHHGHHGHHHGEGGFHHGGGGGGGFGHGGHGGGHDH4BGGEGGEHGFF33F333B3FAC/>/.<->>-..<D0D0<0=D---9;-;-....99.//./..-.///9///;9//..:--.-////;//.://.//9;///9///9//////////////:/.....///;////.////
@M03495:530:000000000-LYBTV:1:2114:21377:8861 2:N:0:GTGACGTT+ATCTGGGA
ATATTTTGCCGTTGATAAACCAGCTAATCCTGAAAAAAAAATCAAAGCTAAAAACTACAATGCTAAGACCACGATGTGACTGCTATCAAAGTTAGATATATATGTAAATTATTCATCTGTCAAATCCTAGAATTATATCATACCTGCTCAAGCAATCACGACCTGTATTGGTTTAGTGGGTTGTTCACTGTTTCTGAAAAATGAGGATAGTTGTCCAGCTTCCAAAAAGTTTATTGTGTTTTCTAGTGGAG
+
CBBBCFFFFFCBGGGGGGGGGGHGHHHHHHHHHHHHGGGCA1BGHBF2BGFFHFEGE3GGFF35FF3BG2BFA01FF44B4@3444?FGE3G4BB344@B@@EF?FH4F4BFDDFG4?4FEHH4FB3?4?GEGD4F?B3??3F23?0?F3222@22222?<D/<G1G11FDGH01?>FACD.-DC1=<<0=G0000=0GH.<GF0/0:00C0C:G00:/<0;:C0;..9;F09C000;CFFFC;09;B.09
@M03495:530:000000000-LYBTV:1:2114:12039:8868 2:N:0:GTGACGTT+ATCTGGGA
ATATTTTGCCGTTGATAAACCACCCTCCCTGTGGTCGTTATCTTGCTCCTTCTAATTTACTAATTCCAAAGCTCACATGCTGACAGATCGGAAGAGCGTCGTGTAGGGAAAGAGTGTTCCCAGATGTGTAGATATCGGTGGTCGCCGGGTCATTAAAAAAAAAAAACAGCAAGTACATGTTAATAAGATGTATGTTAACAATATACAGTCATATTGAGAGTACTGAAGCCGACATATATCTGCTTGCTACG
+
CDCCCFFFFFCCGGGGGGGGGGGGGHHGGHHHHHHHGGGHHHGHHHHHHHHHHHHHHHHHHHHHHHHHHFHHHHHHHHHHHHHHHHHGHHGGGGHHHGGGGGG?GGHGHHHGHHFGDBDGGHHHHGF4?4?443B3?B/<A/2///>///>?1>111><-<<---<.C/./<<0000000<00:0:00:00000<0:00:000000<000000:0000.000<000000B----.<0000000000.0:0.
@M03495:530:000000000-LYBTV:1:2114:14120:8874 2:N:0:GTGACGTT+ATCTGGGA
ATATTTTGCCGTTGATAAACCAGCTAATCCTGAAAAAAAAATCAAAGCTAAAAACTACAATGCTAAGACCACGATGTGACTGCTATCAAAGTTAGATATATATGTAAATTATTCATCTGTCAAATCCTAGAATTATATCATACCTGCTCCAGCAATCACGACCTGTAATGGTTTAGTGGGTTGTTCACTGTTTCTGAAAAATGAAGATAGTTGTCCAGCTTCCAAAAAGTTTATTGTGTTTTCTAGTGGAG
+
BBBBBFFFFFBBGGGGGGGGGGHHHHHHHHHGHHHHHGFGGHHHGHHHHGHFFFGHHHFFHHHHHGFHHHHHGGHEHHHHHHHHHHHHHHHHHHHHHHHGHHHHHHHHHHHGHHHHHHHHHHHHHHFHHHHFGGHHGGGHHHFFGHFHGHHHHHHHFBHFGGGGHHHHGHHHHGHHFHHHGGGGHGFHFHHHHGHHHFFFGHHBD0CHHHHHHHC:0/;GHGHG;:C..9BFGGE0BF/BFFFFBFGGFE?
@M03495:530:000000000-LYBTV:1:2114:20640:8876 2:N:0:GTGACGTT+ATCTGGGA
ATATTTTGCCGTTGATAAACCACCCTCCCTGTGGTCGTTATCTTGCTCCTTCTGTCGTCAACGAATTTACTAATTCCAAAGCTCACATGCTGACAGATCGGAAGAGCGTCGTGTAGGGAAAGAGTGTTCCCAGATGTGTAGATCTCGGGGGGCGGCGTGGTCTTAAAAAAAAAAAGAGGAGCTGACGTTCTATATGTTATGCGAATGCAGTCTAAGCTCATTGTCGCACTACTACAGAGCACTGATGCCTC
+
DEDCCFFFFFCBGGGGGGGGGGGGGHHGGHHHHHHHGGGHHHHHHHHHHHHHHHHHGGGHGHGGGHHHHHHHHHHHHHHHEHHHHHHHHHHHHHHHHHHHGGGGHHHGGGGGGGHGHGHHGHHHDGBDFHHHHHH3333?>22>>>0F//>--<------.01<1111:DDD--9../....<00/.../.11111111111..--011:101111<1001111<..<--0/111001//0.0/<11101:
@M03495:530:000000000-LYBTV:1:2114:25703:8885 2:N:0:GTGACGTT+ATCTGGGA
ATATTTTGCCGTTGATAAACCAGCTAATCCTGAAAAAAAAATCAAAGCTAAAAACTACAATGCTAAGACCACGATGTGACTGCTATCAAAGTTAGATATATATGTAAATTATTCATCTGTCAAATCCTAGAATTATATCATACCTGCTCCAGCAATCACGACCTGTAATGGTTTAGTGGGTTGTTCACTGTTTCTGAAAAATGAAGATAGTTGTCCAGCTTCCAAAAAGTTTATTGTGTTTTCTAGTGGAG
+
BAABBFFFBFDACGGGGGGFGGHEHHHHHHHHHHFFCCEEGHFGHHHHHGHGHHGHHFGFHHHHHFFFGFHHEEGEHFHHHHF444BFHFFBBGD34GHHHHHGGHHHHHFHBGGHHHHHHFHHHHHHHFHHGEGHHDDFGHD2FGFHFHEFHCHHHFH/AFCFHHF1GH1<FGFGFHHHDGGAGG1DHGHHHFGHF00G.CGGFH0:0GFHCCCCCGHHHBCG0G.9ABBCFGFGFGFFE/;B000;.;9
@M03495:530:000000000-LYBTV:1:2114:14221:8886 2:N:0:GTGACGTT+ATCTGGGA
ATATTTTGCCGTTGATAAACCAGCTAATCCTGAAAAAAAAATCAAAGCTAAAAACTACAATGCTAAGACCACGATGTGACTGCTATCAAAGTTAGATATATATGTAAATTATTCATCTGTCAAATCCTAGAATTATATCATACCTGCTCCAGCAATCACGACCTGTAATGGTTTAGTGGGTTGTTCACTGTTTCTGAAAAATGAAGATAGTTGTCCAGCTTCCAAAAAGTTTATTGTGTTTTCTAGTGGAG
+
AAAABFFFFFBBGGGGGGGFGFHDHFDHHGHHFFFGHGGGGHBGHHHBGFHFDGEHHFGGGHHGHDEGH2FHGFH1F4FED@3FHF3FGHFHHGGHHHFHHHHHHHHFHHHHHHFGHGHHFGHFHHHHHHFBHHHHHH3?BGDFDFGHFHFGHHGH2GHDG/@ECGHEHHHDGHHG<FFFGGGGHDGFFBGGGHHB0DDFGGH00:0:000CFHF00;/<CBCGBCG..C9090FF0;C/CFFF00;;.0.
@M03495:530:000000000-LYBTV:1:2114:27537:8890 2:N:0:GTGACGTT+ATCTGGGA
ATATTTTGCCGTTGATAAACCACCCTCCCTGTGGTCGTTATCTTGCTCCTTCTGTCGTCAACGAATTTACTAATTCCAAAGCTCACATGCTGACAGATCGGAAGAGCGTCGTGTAGGGAAAGAGTGTTCCCAGATGTGTAGATCTAGGTGGGGGCCGTGTTATTAAAAAAAAAAAAGTGTGAACCATAGTATTTACTTACAACGCACGATTAGTTTGCACGACTAAGCACTACATTCTACTATGTGCACGG
+
CCCCCFFFFFBBGGGGGGGGGGGGGHHGGHHHHHFHGGGHHHHGHGGHHGGHGFHFGGGHGHGGGHHHHHHHGHHHHHFHHEFHGHFHFHHHHGHHHHHHGEEGGHFGGGGGGFGGBCFHEHGG3BB?DFFGFGHFGH33D222>2@@22////-<<--0.=DDG00=<---:---.:000000..;0000000000;00000-----;.;::0000000..-.-00/0;00/00000;00000;000:9-
@M03495:530:000000000-LYBTV:1:2114:25356:8910 2:N:0:GTGACGTT+ATCTGGGA
ATATTTTGCCGTTGATAAACCAGGGACTCCAAAGCTCACATGCTGACAGATCGGAAGAGCGTCGTGAAGGGAAAGAGTGTTCCCAGATGTGGAGAAATCGGGGGGGGCCGGGACATTAAAAAAAAAAGAAACAGGACGAAGAGACTGGCGGCGGGTGAACGGTAGCGAGCAGATACAGTCAACATTATACTTACCCGAAAAGGAGTCCGGTTCTGATCAGCGTTACTCTGCTGCCGCGCACCTGGCGACCA
+
CCCCCFFFFFCBGGGGGGGGGGHGGGGHHFHHHHHHGGFFHHHHHFHFFBHHHGGGCHHFGAEEA?3BFGEGHEHHHFH44BBGFHEF344331313@311//<-----:----.0000;FB-@@--...////...---..9//00..-----;--.00.....0-----/:00009000000/00;000;:0//.----/./.;/0;--..:0900000.....00000900.----:--//..-----
@M03495:530:000000000-LYBTV:1:2114:11978:8913 2:N:0:GTGACGTT+ATCTGGGA
ATATTTTGCCGTTGATAAACCAGCTAATCCTGAAAAAAAAATCAAAGCTAAAAACTACAATGCTAAGACCACGATGTGACTGCTATCAAAGTTAGATATATATGTAAATTATTCATCTGTCAAATCCTAGAATTATATCATACCTGCTCCAGCAATCACGACCTGTAATGGTTTAGTGGGTTGTTCACTGTTTCTGAAAAATGAAGATAGTTGTCCAGCTTCCAAAAAGTTTATTGTGTTTTCTAGTGGAG
+
AAAABFFBFFDAEGGGGFGGGGFFFFHHHHHHFHHBHGFGGHHHHHHHHFHHHHGHHHHHHHEHHBCGHHHHGGGGHHHFHFGFGFHHHFHEGHHFHHHFHHHHHHHHHHHFGHHHHHHHHHHHHHHHHHHHHHHHHHHHHHHGHHGHHHHHHFHHHFFDGGGGHHHHHHGFHHHHHGHGEGGGHHHHHHHHHHHHHHBGFHHGHFCFHGHHHHHHHHGHHHB0GGHGGFFGGGEGGGGGGGFFBBFGGBE
@M03495:530:000000000-LYBTV:1:2114:20677:8919 2:N:0:GTGACGTT+ATCTGGGA
ATATTTTGCCGTTGATAAACCAGCTAATCCTGAAAAAAAAATCAAAGCTAAAAACTACAATGCTAAGACCACGATGTGACTGCTATCAAAGTTAGATATATATGTAAATTATTCATCTGTCAAATCCTAGAATTATATCATACCTGCTCCAGCAATCACGACCTGTAATGGTTTAGTGGGTTGTTCACTGTTTCTGAAAAATGAAGATAGTTGTCCAGCTTCCAAAAAGTTTATTGTGTTTTCTAGTGGAG
+
BBACCFFFFFDBGGGGGGGGGGHHHGHHHHHGHHGHHGGGGHGHHHHHHHHHHHGHHHHHHHHHHHHHHHHHGGHGHHHHHHHHHHGHHHHHHHHHHHHHHHHHHHHHHHGHHHHHHHHHHHHHHHHHHHGHHHHHHHHHHHFHHHHHFHGHGHGHFHHGGFGGHHHGHHGHHHHHGHHHGGGDGHHHHHHHHEHGHHHHGHHDHFGGHFFHHHH:GHGHHHGHFH.CABFBFFGGGFBFFFBFGGFF?FE
@M03495:530:000000000-LYBTV:1:2114:5357:8927 2:N:0:GTGACGTT+ATCTGGGA
ATATTTTGCCGTTGATAAACCAAAGCTCACATGCTGACAGATCGGAAGAGCGTCGTGTAGGGAAAGAGTGATCCCAGATGTGTAGAGCTCGGGGGTGGTCCGATACTTAAAAAAAACAAAAGCGTCCGCGCCATGGTCATCTACAATCAGTCAAAGCACCTGCTGGAAGTTGTATGGCGCTGTCCCCACTACTACCGCTGGTCAGATAGCGATGCGTAGCTGGCATGGCGGGAGACGTGCCAGCGCATGTG
+
>AAAAFFF4DDAE?4GGGGGGG4ABCGHGFEFFFGGFHFGHFH2AEGGGFCEGGGGCGEGBFHFHHBFB555BFGCGEF5FGD43434B31>/>///>/11/<///1?2?1>1AC/.>.00<<.<.---<<-.;:/0<:000=0000:<C0C00;0/9/.//./0/./900;9000/.-.-9.;9/..../////.;--;-//:.///9/--...-..-.;/.../9..--9--.9....9//.--;.9//
@M03495:530:000000000-LYBTV:1:2114:28007:8933 2:N:0:GTGACGTT+ATCTGGGA
ATATTTTGCCGTTGATAACCAGCCTCCCTGTGGTCGTTATCAATGTCACAACCACTTCTCGCCCTCCAAAGCTCACATGCTGACAGATCGGAAGAGCGTCGTGTAGGGAAAGAGTGTTCCCAGATGTGGAGATCTCGGTGGGGGGCGGATCATTTAAAAAAAACACCAATACATAGCTGGTAACGCTCTTAAGCATATACATCTCTAGTTTCTCTTCATACACGCTTATACACGACTACAACGACGCACAA
+
CDEDEFFFFFCBGGGGGGGGGGHGHHHGHHHHHGGGEGHHHHHHHHHHHHHGGGGHHHHHGGGGGGGHHHHHHHHHHHHHHHHHHHHHHHGGGGHHHGGGGEG/EGHGHHHHGHDGDB?FGHHHHG3322?222?2FA/?////--9@---.111111<BA-@9.....<0001<1010/:1<0.-.<.011:0111111:<111<111111:11<11<1100.-9.<<1110.9-.-/000-.--<-<-:
@M03495:530:000000000-LYBTV:1:2114:15072:8940 2:N:0:GTGACGTT+ATCTGGGA
ATATTTTGCCGTTGATAAACCAGGTGATCCAAAGCTCACATGCTGACAGATCGGAAGAGCGTCGTGTAGGGAAAGAGTGTTCCCAGATGTGTAGATCTCGGTGGGCGGCGTATTATTAAAAAAAAAAAAATAACATAGGATATGGTATGACGGACAGTATAAATGAGAACAGAACAATTAACGATGACCATAGCTTATATGATGATGTCTAGAATGGAATGCAGTGAAGTAAGGTAGGACAATGCAGGTAT
+
CCCCCFFFFFCBGGGGGGGGGGHGCHHHHHGHHHHHHHHHHHHHHHHHHHHHHGGGGHHHGGGGEE1FGGGFHHHHHGHFFDHHHFHHGG444344BFG1?1?E//>//<///2222222DF@CG-<---.:00000000;:00:00;/0:.-.--9000000000000///;////00000....////////9/:B///////;//:///////9////////////9///////./:/./9///.;//
@M03495:530:000000000-LYBTV:1:2114:23608:8956 2:N:0:GTGACGTT+ATCTGGGA
ATATTTTGCCGTTGATAAACCAGCTAATCCTGAAAAAAAAATCAAAGCTAAAAACTACAATGCTAAGACCACGATGTGACTGCTATCAAAGTTAGATATATATGTAAATTATTCATCTGTCAAATCCTAGAATTATATCATACCTGCTCCAGCAATCACGACCTGTAATGGTTTAGTGGGTTGTTCACTGTTTCTGAAAAATGAAGATAGTTGTCCAGCTTCCAAAAAGTTTATTGTGTTTTCTAGTGGAG
+
BBABBFFFFFBAFGGGGGGGGGHHHCHHHGHHHHHHHGGGGHGHHHHGHHHHHHGHHHHHHHHHHHHHHHHHGGHGHHHHHGGHHHHHHGHHGHHHHHHGHGHHHHHGHHHHHHHHHHHHHHEHHHHHHGHHHHHHHHHHHHHHFGHHHHEGHHGHHHHGGFGGHHHFHHHHHHHH>GGEEGGACHHHHHHHHHHHHHHHHHHH0:CGGHCCCCCGFHHHGHEFGHEGDFGGGFGGGFBFGGGGGFGGGGE
@M03495:530:000000000-LYBTV:1:2114:3551:8963 2:N:0:GTGACGTT+ACCTGGGA
ATATTTTGCCGTTGATAAACCAGGACTAAGGATGGAACAAAGCTCAAATGCTGACAGAACGGAAGAGAGTCGTGAAGGGAAAGAGGGACCCAGGATGCTTTGATCATGTACGTGACGGCGTAATAAAAAAAGAAAAACATATGTAATCAGATAAAGATAACAAAACAATGCACGTCCAATGGAGATATCCGAGTGGAAACGTGGACACAACCTTATGTATGCCAAAGAAATCAGGTGACACGGATTCATCG
+
BBBA@F@5BB3>E2FGBGBGFGADH4F44B43ABEC3BBA232BAF3BF5G5FBGHEG3BAFEG?112AEDEF1315311BF1321111>111?1@32344344?444444/22?/////////33BB2<//?F?00//111111<11111<111111111<0.<.<.00/00.....:0//0://0000..-.9.;00/9...;/C.;.../0;00900000//9//99///9//////;99-../////
@M03495:530:000000000-LYBTV:1:2114:25992:8972 2:N:0:GTGACGTT+ATCTGGGA
ATATTTTGCCGTTGATAAACCAGCTAATCCTGAAAGAAAAATCAAAGATAAACACTACAATGCTAAGACCACGATGTGACTGCTATCAAAGTTAGATATATATGTAAATTATTCATCTGTCAAATCCTAGAATTATATCATACCTGCTCCAGCAATCACGACCTGTAATGGTTTAGTGGGTTGTTCACTGTTTCTGAACAATGAAGATAGTTGTCCAGCTTCCAAAAAGTTTATTGTGATTTCTAGTGGAG
+
11AAA3BF1DD>AEC3F3BDE00011BGB3A111B100AFGHH11B10BFGB1AF1GCFEHDC22BGDB0B/A//FGHDGFF0D1GFHHEHHEG@DGHHGGFHF@G2GEBGEFFFHHHHHG@GBGHFGHH1EGBHHFGHHHGHCGFFG1BCGGF0FCGHC/</EH1BFFF@>@FFGDFAG<CCG/1GBGHHEFGHFB11=FGHH=FG1GFDD00=0DGC00DGFFBC.;:CGHB:0000;0CHECC0;.0;
@M03495:530:000000000-LYBTV:1:2114:25106:8992 2:N:0:GTGACGTT+ATCTGGGA
ATATTTTGCCGTTGATAAACCAGGACTCAGGCTGGACCAAAGCTCACATGCTGACAGATCGGAAGAGCGTCGTGTAGGGAAAGAGTGTTCCCAGATGTGGAGATCTCGGGGGGGGGCGGGTTATTAAAAAAAAAAAAAACAAAGAGATAACTAATGATGCTATGATGTCGATGTGAATAAATCCTGTGGTAGCTCTAGCTTGTTGAACTAGTCGATCCACTGAGATTGTGCATGAGTGAGTGGTGCCAGTA
+
CDEDEFFFFFDCGGGGGGGGGGHGHHHHHHHHHHGHHHHHHHHHHHHHHHHHHHHHHHHHHGGGGFHHGEEGEFBFGHGHHHHHHGHBBGGHHHHHH4@3313334BEF/>@-9-------..0111<:0D=<B-@-<-....////:110110111111111111111...1.<1<1111<1010:0//11<11111111/.1.11010011.9..900<00:111001111100:0101<.1.</10<1
@M03495:530:000000000-LYBTV:1:2114:23517:9002 2:N:0:GTGACGTT+ATCTGGGA
ATATTTTGCCGTTGATAAACCAAAGCTCACATGCTGACAGATCGGAAGAGCGTCGTGTAGGGAAAGAGTGTTCCCAGATGTGTAGATCTCGGGGGTGGCCGGGTAATTAAAAAAAAAAACACACAAATACAACGCTTCTCTCATGCACATATCACTCAGTACACGCTACGGACCGAAACACTGAGCACCACGTCGCATGCACTTGACTGTCATACCGTCGACCGTCACAGCTAGTTGTGCTCACAACGTCA
+
CBCCCFFFFFCBGGGGGGGGGGHHGFHHHHHHHHHGGHHHGGFHGGGGFHHCEGGAEGHHHGFHFHGHBEDFDGFGFHGFGHGBFBDHGB11//>///00/////2222>FGD/C/AC-.<......00<00/--;:.0000000000000;00000/0000009-;.9...;------;9//9/9/9.;9..9---..;/////////9//////.;9;:---9...//.///////./://///:-...
@M03495:530:000000000-LYBTV:1:2114:6113:9009 2:N:0:GTGACGTT+ATCTGGGA
ATATTTTGCCGTTGATAAACCAGCTAATCCTGAAAAAAAAATCAAAGCTAAAAACTACAATGCTAAGACCACGATGTGACTACTATCAAAGTTAGATATATATGTAAATTATTCATCTGTCAAATCCTAGAATTATATCATACCTGCTCCAGCAATCACGACCTGTATGGTTTAGTGGGTTGTTCACTGTTTCTGAAAAATGAAGATAGTTGTCCAGCTTCCAAAAAGTTTATTGTGTTTTCTAGTGGAGG
+
BABBBFFFFFDAEGGGGGGFGGHCHHHHHHHHGGHGHGGGGHHHHHFEHHHHHHGHHHGHHHEHHHHHHGHHGGHGHHGHHGEHHHGHHHHHHHHHHHHHHHHHHHHHHHHHHHHHBHHHHHGHHHHHHHGHGHHFHHHHHHHGGHHH3GHHEHGHHHHGGF@DFFGFHH?GHHFFFHEAFFGHFHEEHHHHHGHFHHGHHHHHHHGHGGGHFFHHHGBGHFHHHGED9=B9FFGGGGFGGEGFGGFFF.9
@M03495:530:000000000-LYBTV:1:2114:26223:9013 2:N:0:GTGACGTT+ATCTGGGA
ATATTTTGCCGTTGATAAACCAGAGGACTCAGGCTGGACCAAAGCTCACATGCTGACAGATCGGAAGAGCGTCGTGTAGGGAAAGAGTGTTCCCAGATGTGTAGATCTCGGTGGTGGGCGTGTCATTTAAAAAAAAACAACAAATGAACCACTATCGATCACATGTTGAGTAAGTAGTCGATACGAGTAATACAGATATTACACAGTAAACTAGGACTCACTCTCGCGTGCATCGCTGATCAATACATAGC
+
DCCCDFFFFFCBGGGGGGGGGGHHHGHHHHHHHHHHGHHHHHHHGHHHHHHHHHHHHHHHHHHGGGGGGHGEGGEFBFGHGFHHHHHHHH@BGHHHHHGFF44?B44B?FF/?E//?////<<233333B?F2DDC//=F<..011111.0.0/0=...../000000000000:000;.:..-.....000000;000;00000.00000000/00:/00000::.---..00.....000:0:00;::0
@M03495:530:000000000-LYBTV:1:2114:7419:9061 2:N:0:GTGACGTT+ATCTGGGA
ATATTTTGCCGTTGATAAACCAAAGCTCACATGCTGACAGATCGGAAGAGCGTCGTGTAGGGAAAGAGTGTTCCCAGATGTGTAGATCTCGGGGGTCGCCGTATCATTAAAAAAAAAAAAAAAAAATACATTGACCCTCTAAAGTGCATTGAACAAGAGCCAATGACAACACAAAGAATACCAACGTCCCCGGATTCGTAGTAGGTGAGTCGCATGTATGTGTGAAGATCATATGACATATGTTGAGATAG
+
AABBCFFFFFDCGGGGGGGGGGHHHHHHHHHHHHHHGHHHGHHHFGGGGHFGFGGEGBCGHGHHHHGHFGFDFGHHHHHHFB4BFG4BF4EF//E//</////B0G3?>?GBFCGGGC@C------.000000000//./00000000<0000<0///.:.//00000:......//.00000<.......--9..<.//..000000.:0---..0000000.000000000<00000000000<0.0:0
@M03495:530:000000000-LYBTV:1:2114:18248:9065 2:N:0:GTGACGTT+ATCTGGGA
ATATTTTGCCGTTGATAAACCAGCTAATCCTGAAAAAAAAATCAAAGCTAAAAACTACAATGCTAAGACCACGATGTGACTGCTATCAAAGTTAGATATATATGTAAATTATTCATCTGTCAAATCCTAGAATTATATCATACCTGCTCCAGCAATCACGACCTGTAATGGTTTAGTGGGTTGTTCACTGTTTCTGAAAAATGAAGATAGTTGTCCAGCTTCCAAAAAGTTTATTGTGTTTTCTAGTGGAG
+
CCCCDFFFFFDBGGGGGGGGGGHHHHHHHHHHHHHHHGGGGHHHHHGHHHHHGHGGHHHHHHHHHHHHHHHHGGHFHHHHHHHGHFHHHBHFDHHHHHHHHHHHHGHHHHHHHHGHGHGHHHHHHHHHHHFHHHGHHHHHHHHGHHEHHBGFHHHHHHHGGGEEHHHHHHHHHHHHHHHHGGCGHGEHHHHHGHHHHHHHGHH00CCGFHHHHHHHFHFBGGHFGHACDFGGGGGGGGGGGGGGFFGGF9E
@M03495:530:000000000-LYBTV:1:2114:16331:9076 2:N:0:GTGACGTT+ATCTGGGA
ATATTTTGCCGTTGATAAACCAGCTAATCCTAAAAAAAAAATCAAAGCTAAAAACTACAATGCTAAGACCACGATGTGACTGCTATCAAAGTTAGATATATATGTAAATTATTCATCTGTCAAATCCTAGAATTATATCATACCTGCTCCAGCAATCACGACCTGTAATGGTTTAGTGGGTTGTTCACTGTTTCTGAAAAATGAAGATAGTGTTCAGGCTTCCAAAAAGCTTTTTTTGTTTTCTAGTGGAG
+
BBBCBFFFFFCCGGGGGGGGGGHHHGHHHHHHHHHGGFGGGF3FGB52AGHGGB1B5AG35BB5FGCFGB2?1>F1144443EDGECGH33F4@4B44BB44B4?FH?G43H4??FFFFF4FH4?G3??4GDHDFFBD333FG23202F2@22@@2222/CD@A01@D1FBDF<FD1=GGF.<C.00DDDHHDBD0GHHH..:C000C00C000;000/:CHBF;;:...;00;0---;BF/0:///:./.
@M03495:530:000000000-LYBTV:1:2114:10348:9087 2:N:0:GTGACGTT+ATCTGGGA
ATATTTTGCCGTTGATAAACCAGCTAATCCTGAAAAAAAAATCAAAGCTAAAAACTACAATGCTAAGACCACGATGTGACTGCTATCAAAGTTAGATATATATGTAAATTATTCATCTGTCAAATCCTAGAATTATATCATACCTGCTCCAGCAATCACGACCTGTAATGGTTTAGTGGGTTGTTCACTGTTTCTGAAAAATGAAGATAGTTGTCCAGCTTCCAAAAAGTTTATTGTGTTTTCTAGTGGAG
+
BBCCCFFFFFDBGGGGGGGGGGHHHHHHHHHHHHHHHGGGGHHGHHGHHHHHHHGGHHHGHHHHHGHHHHHHGGHGHHHHHHGHGHHHHEHGHHHHHHHFHHHHHHHHHHHHHHHHHHHHHHHHHHHHHHHHHHHHHHGHHHHHEHHHGHHHHHHHHHHGGGGGHHHGHHHHHHHHFFHHGGGGHHHHHHHHHHHHHH0D<CGFHHHHHHFHHHHFHFFHFFFH;G.AEFFGGGGGGFFFFGGFGFCF.0E
@M03495:530:000000000-LYBTV:1:2114:25076:9110 2:N:0:GTGACGTT+ATCTGGGA
ATATTTTGCCGTTGATAAACCAAAGCTCACATGCTGACAGATCGGAAGAGCGTCGTGTAGGGAAAGAGTGTTCCCAGATGTGTAGATCTCGGGGGGCGCCGGATCATTAAAAAAAAAAAAAGATAGAGGACAACACCTAGCACATTCTCGTACAGAAAATGACAACGATCAAGTGTCAGGTAAGCAAGACACAATAAACAAGCGAACCCTCTAATTGTAGCGACGGTCTGGATAGACTCGTGATAATCAAG
+
CDCCCFFFFFCCGGGGGGGGGGHHHHHHHHHHHHHHHHHHHHHHGGGGHHHGGGGFGFGGHGGHHHHHBGDFGHHHHHHGFF44344B4B11//E--<--<--.-.<<0<BFFGFAFFAC=..00000/../...../:0000<:0000.....0000/0000:0.-<.9.0B00<000/00000<////://.:00<00./...9--.../:00000000--9--<..//0<000000...//0000:0:
@M03495:530:000000000-LYBTV:1:2114:7267:9113 2:N:0:GTGACGTT+ATCTGGGA
ATATTTTGCCGTTGATAAACCAGGACTCAGGCTGGACCAAAGCTCACATGCTGACAGATCGGAAGAGCGTCGTGTAGGGAAAGAGTGTTCCCAGATGTGTAGAGCTCGGGGGGGGCCGCGTACTTAAAAAAAAAAAAGAAGAAGTATCACGCGATGCGATAAGAATTGGATCGAGAGACATTGAGTGGGAAAAGAATGGTCTAGGAGACAGGAAGTACAGCACATGGACTCATCAGAGTAATACTATCGAA
+
AABBBFFFFFB?FGGGGGGGGGHGHHHHHHHHHHGHHHHHHHHHHHHHHHHHHHHGHHHHHGGGGFGHGAEFFE?FFGGGHHHGHGHB44EHHHEHHHFD4343B33>>/</@-------9--.;//;9F=BF--B;...//////////..---:.-....//////////.9..-.9.///////.../../..9//////////.9......//////.9.9/.////9;/9////;////////..;
@M03495:530:000000000-LYBTV:1:2114:16140:9143 2:N:0:GTGACGTT+ATCTGGGA
ATATTTTGCCGTTGATAAACCAGGACTCAGGCTGGACCAAAGCTCACATGCTGACAGATCGGAAGAGCGTCGTGTAGGGAAAGAGTGTTCCCAGATGTGTAGATCTCGGTGGGCGCCGGATCATTAAAAAAAAAAAAAAGAAGGACCATGAAACGCGATACGATCCGATGGTAAACATAATAGATCGTATAACAACGCGTAATTCGAGAATAGATGAGCATCATTCACAACATGTCACATCTAATTAGGTA
+
DDCCDFFFFFDCGGGGGGGGGGHGHHHHHHHHHHGHHHHHHHHHHHHHHHHHHHHHHHHHHGGGGHHGGGGGEG?FGHGFHHHHHFGBBFHHHHHHHHGFB344BBFFA//?//</////</@2222@FFFGG@D<<--.../.....<00000.-9-9.-....<.....0000<0000<00000././00000.-----..00.0/..0<0000000000000000:0../000000:<000<000000
@M03495:530:000000000-LYBTV:1:2114:25257:9150 2:N:0:GTGACGTT+ATCTGGGA
ATATTTTGCCGTTGATAAACCACCCTCCCTGTGGTCGTTATCTTGCTCCTTCTGTCGTCAACGAATTTACTAATTCCAAAGCTCACATGCTGACAGATCGGAAGAGCGTCGTGTAGGGAAAGAGTGATCCCAGATGTGTAGGTCTAGGTGGGGGCCGGTGTATTAAAACAAAAACAAGTTTGAGGATGTGTCACCAACTTTGGGAGCGGCAGTAAAAACCGTGCTGCACGAACTATGACTATAAAGATGCT
+
CCCCCFFFFFDAGGGGGGGGGGGGGHHGGGHGHGGFEEGHHHHHHHHHEBGHHHHHGGGEGHGGGHHHHHHHGHHHHHHHHHHGHHGHHHFHHHFHHHGHGGGGHHEGGGGEG/FBGGEHHGFHDF33DBGCFHHH?D?222>22G222@?//<<-----.00000000<C.:...;/0000;:/0:0000;0090.:C000:.9..-----/;0000..-...;00/0...-.00000000000000000
@M03495:530:000000000-LYBTV:1:2114:9570:9159 2:N:0:GTGACGTT+ATCTGGGA
ATATTTTGCCGTTGATAAACCAGCTAATCCTGAAAAAAAAATCAAAGCTAAAAACTACAATGCTAAGACCACGATGTGACTGCTATCAAAGTTAGATATATATGTAAATTATTCATCTGTCAAATCCTAGAATTATATCATACCTGCTCCAGCAATCACGACCTGTAATGGTTTAGTGGGTTGTTCACTGTTTCTGAAAAATGAAGATAGTTGTCCAGCTTCCAAAAAGTTTATTGTGTTTTCTAGTGGAG
+
BBABBFFFFFBBGEGGGGGGGGHHHGHHHHHHHHHHHGGGGHHHHHHHHHHHHHGHHHHHHHHHHHHHHHHHGGHGHHHHHHHHHHHHHHHFHHGHHHHHHHHHHHHHHHHHHHHHHHHHHHGHHHHHHHHHHHHHHHHHHHHHHHGHHHHHHHHHHHHFGGGGHGHHHHHGHHHHGFHHGGGGHHHHHHHHHHHHHHHHGHHH0CGHFHHHHHHCHHEHHHHGHHGGDFGGGGGGGGGGGGGGGGGG.CE
@M03495:530:000000000-LYBTV:1:2114:22380:9168 2:N:0:GTGACGTT+ATCTGGGA
ATATTTTGCCGTTGATAAACCAGGGACTCAGGCTGGACCAAAGCTCACATGCTGACAGATCGGAAGAGCGTCGTGTAGGGAAAGAGTGTTCCCAGATGTGTAGATCTCGGTGGTTGGCCTGTCTTTTAAAAAAAAAAATAGATAAGAAGTGAGTGGTGGCAAATCTCATGTAAATAGAAAATTTCCAATTTGCATGGGGATCAGCTTAAGAGCCTGATGCCCGTGATGAGAGGTACGTCTATGTGGACGAG
+
BBBBBFFFFFBBGGGGGGGGGGHGGGFHHHHGHHHGCHGEGAFHHHGHHHGHHHHHFHHEHHGGGGFGHE1EEEE1FGHGCGHHEGFGF4BFGGHFGBD4443?4B440?/E?//?/33?/B233???FH?GGC??/-0111111<<1<1110=<.0<../0.00<0:00:;00;00:<</0:0;00000;00900.;.....:;0000000/.:C/0000/.-..99////.;//....;///////-9-
@M03495:530:000000000-LYBTV:1:2114:23282:9171 2:N:0:GTGACGTT+ATCTGGGA
ATATTTTGCCGTTGATAAACCAGCTAATCCTGAAAAAAAAATCAAAGCTAAAAACTACAATGCTAAGACCACGATGTGACTGCTATCAAAGTTAGATATATATGTAAATTATTCATCTGTCAAATCCTAGAATTATATCATACCTGCTCCAGCAATCACGACCTGTAATGGTTTAGTGGGTTGTTCACTGTTTCTGAAAAATGAAGATAGTTGTCCAGCTTCCAAAAAGTTTATTGTGTTTTCTAGTGGAG
+
CABCCFFFFFCBGGGGGGGGGGHHHHHHHHHHHHHHHGGGGHHHHHFHHHHHGHGHHHHHHHHHHHHHHFHHGGHGHGHHHHHHHGHHHHHHHHHHHHHHHGHHHHHHHHHHHHHHHHHHHHHGHHGHHHHHHHHHHHHHHHHGGHHHHFHHHHHHHHHFGGGGHHHHHHHHHHHHFDHGGGGGHHHHHHGHHHHHHHGHGFHGHHBHHHHGHHFFHFFBHHGHGFH9CFGGFGGGGFFGGGFGGGGGGFE
@M03495:530:000000000-LYBTV:1:2114:24450:9172 2:N:0:GTGACGTT+ATCTGGGA
ATATTTTGCCGTTGATAAACCAGCTAATCCTGAAAAAAAAATCAAAGCTAAAAACTACAATGCTAAGACCACGATGTGACTGCTATCAAAGTTAGATATATATGTAAATTATTCATCTGTCAAATCCTAGAATTATATCATACCTGCTCCAGCAATCACGACCTGTAATGGTTTAGTGGGTTGTTCACTGTTTCTGAAAAATGAAGATAGTTGTCCAGCTTCCAAAAAGTTTATTGTGTTTTCTAGTGGAG
+
BBBBBFFFFFBBGGGGGGGGGGHHHHHHHHHHFHGHFGGGGHHHHHGGHHHHHHGHHHHHHGHGHHHGHFHHGGHGHHHHHHHHHHHGHHHHHHGHHHHGHHHHFHHHHHHHHHHHHHHHHHHGHHHHHHGHHHHHGHHHHHHHHHHHHHGHHHHHHHHGGFGGFGHHHHGFFGHHHFHHGGGGHHHFHFHFFHHHHFHHFGFFDCGHHGHGFGCGFHHFFHHFGFHGDFGGGGGGGG/9FCFFFGFFFF.
@M03495:530:000000000-LYBTV:1:2114:6104:9176 2:N:0:GTGACGTT+ATCTGGGA
ATATTTTGCCGTTGATAAACCAGCTAATCCTGAAAAAAAAATCAAAGCTAAAAACTACAATGCTAAGACCACGATGTGACTGCTATCAAAGTTAGATATATATGTAAATTATTCATCTGTCAAATCCTAGAATTATATCATACCTGCTCCAGCAATCACGACCTGTAATGGTTTAGTGGGTTGTTCACTGTTTCTGAAAAATGAAGATAGTTGTCCAGCTTCCAAAAAGTTTATTGTGTTTTCTAGTGGAG
+
BABBBFFFFFCCGGGGGGGGGGHHHGHHHHHHHHHHHGGGGHHHHHGHHGHHHHGHHGHHGHHHHHHHHHHHGGHGHHHGHHHHHHHHHHGFHHHHHHHHGHHHHHFHHHHHHHHHHHHHHHHHGHHHHHHHHHHHHHHGHHFGHHFHEFHHHHGHHHHGGGGGHGGHHHGFHHHGGDHEGGGGGHGHHHHHBGHHGHGHFFHFGHHHHHHHGHFGGHEHHHHH0;:A.FF00CFGGFFGGGGGGGFGGGG
@M03495:530:000000000-LYBTV:1:2114:13639:9184 2:N:0:GTGACGTT+ATCTGGGA
ATATTTTGCCGTTGATAAACCAGCTAATCCTGAAAAAAAAATCAAAGCTAAAAACTACAATGCCAAGAACACGATGTGACTGCTTTCAAAGTTAGATATATATGTAAATTATTCATCTGTCAAATCCTAGAATTATATCATACCTGCTCCAGCAATCACGACCCGTAATGGTTTAGTGGGTTTTTTACTGTTTCTTAAAAATGAAGGTAGTTGTCCAGCTTCCAAAAAGTTTATTTGGTTTTCTAGTGGAG
+
CCCCDFFFFFDCGGGGGGGGGGHHHHHHHHHHHHGHHGGGG133BG5235DFHHDF533B53A33B??3B321/11BFD4@3?43434BF3@F4@344444@444BBGBG34B444?44?D?GH?3B4?43D4D4443333B3BB2023B2222@2222///>////<.1>1FF1<11<F<C..<-<D111<C1111=GFHH01C10<100<111<<0/0<1:1<1AA90<FB1C111.<CE::1111B0.
@M03495:530:000000000-LYBTV:1:2114:26793:9192 2:N:0:GTGACGTT+ATCTGGGA
ATATTTTGCCGTTGATAAACCAGCTAATCCTGAAAAAAAAATCAAAGCTAAAAACTACAATGCTAAGACCACGATGTGACTGCTATCAAAGTTAGATATATATGTAAATTATTCATCTGTCAAATCCTAGAATTATATCATACCTGCTCCAGCAATCACGACCTGTAATGGTTTAGTGGGTTGTTCACTGTTTCTGAAAAATGAAGATAGTTGTCCAGCTTCCAAAACGTTTATTGTGTTTTCTAGTGGAG
+
BBBBBFFFFFDAGEGGGGGGGGHHFFHHHDGHHHGHHGGGGHFEGBFFHHHHHHGHHHHHHHFFGGHHHHHHGGHGHFGGGHCHGHHHGHHFHHHGHHHHHHGHHHHHHFHHHHHHBGHHHHFHGHHBGGFHGGHHHHDGHFHFHHEFF22GBFFF2<GGGGGGFHHGHHEGGFH1FFGACFFGCFHHHGDHFDGHH0<D.<<0=0CGCHFGHCC0:CCBCHEG0;C.-CBBEGFG;C99F/FFBBCF.09
@M03495:530:000000000-LYBTV:1:2114:4517:9193 2:N:0:GTGACGTT+ATCTGGGA
ATATTTTGCCGTTGATAAACCAGCTAATCCTGAAAAAAAAATCAAAGCTAAAAACTACAATGCTAAGACCACGATGTGACTGCTATCAAAGTTAGATATATATGTAAATTATTCATCTGTCAAATCCTAGAATTATATCATACCTGCTCCAGCAATCACGACCTGTAATGGTTTAGTGGGTTGTTCACTGTTTCTGAAAAATGAAGATAGTTGTCCAGCTTCCAAAAAGTTTATTGTGTTTTCTAGTGGAG
+
BB?AAFFFFFBAEFGGGGFGGGHHFHHHGFGHFHHHHGGGGHHHHHGHHGDGHHGHHHGHHFHHHEHHGHGHEEEFFHGHHHFHHHHHHHHHHHHHHHHHHHGHFGFHHHHHHGHHHFHHHHHHHHGHHHHGFGDGHHFHHFHBGHFGHHHHFHHHHHHGGGGGGHGHHHGGHHEHFGHGDGGGHHGHHHHHHGGHFHGFFCGD0CHHFHHGFHGHHHHHBGHFHC..CBCFGGGGGGGGFFFFFGGFFBE
@M03495:530:000000000-LYBTV:1:2114:15592:9195 2:N:0:GTGACGTT+ATCTGGGA
ATATTTTGCCGTTGATAAACCAGCTAATTCCAAAGCTCACATGCTGACAGATCGGAAGAGCGTCGTGTAGGGAAAGAGTGTTCCCAGATGTGTAGATCTCGGTGGTCGTCGTTTCACTAAAAAAAAAAAGAATTATATAATAACTGCTGCAGCAGTCACGACCTGTAACGGTGGAGGGGGTGGTGCACTGATTACGTAACATGAAGATAGTTGTCAAGCATATAACAATTACATTGGGCTTACTACATCAG
+
DDCDDFFFFFCBGGGGGGGGGGHHHHHHHHHHHGFFFHHHHHGHHHHHFHHHHHGFFEHGFGEGGAE125BFCGGGHHBED@FGBGGHH34BFGF@44B41?EEC13//?////344D43?FGG</////?=1??11111<1=11F1>1>C<1F0=00=<.--./000:<-<..<<.-<A<--..00:0/0:<00./0..000B0000000:000<0BB/00000:000000:0000../.0:00000:00
@M03495:530:000000000-LYBTV:1:2114:9335:9207 2:N:0:GTGACGTT+ATCTGGGA
ATATTTTGCCGTTGATAAACCAGCTAATCCTGAAAAAAAAATCAAAGCTAAAAACTACAATGCTAAGACCACGATGTGACTGCTATCAAAGTTAGATATATATGTAAATTATTCATCTGTCAAATCCTAGAATTATATCATACCTGCTCCAGCAATCACGACCTGTAATGGTTTAGTGGGTTGTTCACTGTTTCTGAAAAATGAAGATAGTTGTCCAGCTTCCAAAAAGTTTATTGTGTTTTCTAGTGGAG
+
CCCCCFFFFFCCGGGGGGGGGGHHHHHHGHHHGHHHHGGGGHHHGHGHHHHHHHGHHHGHHHGHHFHHHHHHGGHGHHHHHHFHHHHHHHHHHHGGHHHHHHHHHHHHHHHHHHHHHHHHHHHHHHHHHHHHHHHHHHHHHHHHHHHHHHHHHHHHHHGDGGGGHHHHHHGGHHHG1FHHGGCFFHHHHHHHHHHHHG0D.<DHFHHHHCGBHGGGFC/CGHBGBFGEDFGFFGGG00;FFGGGFF0;CFE
@M03495:530:000000000-LYBTV:1:2114:19954:9209 2:N:0:GTGACGTT+ATCTGGGA
ATATTTTGCCGTTGATAAACCACCCTCCCTGTGGTCGTTATCTTGCTCCTTCTGTCGTCAACGAATTTACTAATTCCAAAGCTCACATGCTGACAGATCGGAAGAGCGTCGTGTAGGGAAAGAGTGTTCCCAGATGTGTAGATCTCGGTGGGCGGCGGAGCATTAAAAAAAAAAAAAGAAAAAGATCTGTAGGCAGTGCGAGAGAGTCGAGACCACGGAGTGTAGCAGTCAACGTGCAACTACTCAACTTG
+
CCCCCFFFFFDCEGGGGGGGGGGGGHHGGHHHHHFHGGGHHHHHHHHHHHHHHHHHGGGHGHGGGHHHHHHHHHHHHHHHHHHHHHHHHHGHHHHHHHHGGGGGHHHGGGGGG?FGFGHHHGFHGHF3DDFHHHHHFG3B2222D20/?<A///--<----:0:111109<BFF---...//...0111111000./01-.---<.00-.-<.9/..--.9.1<11<01001<<....10<0<1<1</11<
@M03495:530:000000000-LYBTV:1:2114:13674:9210 2:N:0:GTGACGTT+ATCTGGGA
ATATTTTGCCGTTGATAAACCACCCTCCCTGTGGTCGTTATCTTGCTCCTTCTGTCGTCAACGAATTTACTAATTCCAAAGCTCACATGCTGACAGATCGGAAGAGCGTCGTGTAGGGAAAGAGTGTTCCCAGATGTGTAGATATCGGTGGGGGCCGGAGCATTATAAAAAAAAAAACACGGAAGCATGTGAATGTCATATGATATAATACAGATCACAATAAAGTGACCACACACGCAGCGTAGTATACG
+
CCCCCFFFFFCAGGGGGGGGGGGGGHHGGHGGHHHHGGGHHHHHHHHHHHHHHHHHFGGHGHGGGHHHHHHHHHHHHHH5EGHHHHGHHHHHHGHFHHGHGGGGEHHGEFG@F??FGGEGEHHH3DDBDFGFHHHFFHHD222222/<?/?///-------.0=00:CCFC-AAF-:.;..-:9..0000000000:00009090000;00909000/0000009000000.....--:---;.-.0000.
@M03495:530:000000000-LYBTV:1:2114:9434:9214 2:N:0:GTGACGTT+ATCTGGGA
ATATTTTGCCGTTGATAAACCAGCTAATCCTGAAAAAAAAATCAAAGCTAAAAACTACAATGCTAAGACCACGATGTGACTGCTATCAAAGTTAGATATATATGTAAATTATTCATCTGTCAAATCCTAGAATTATATCATACCTGCTCCAGCAATCACGACCTGTCCTGGCAAACAACCTGCAGAAAAGCCAATCAAATATATTTTCACAAGAGATGGAATGTGAGGCAATAATAGAGTACAAAGGTTGA
+
ABBCCFFFFFCCGGGGGGGGGGHHHHHHHHHHHGHHHGGGGHHHHHHGHHGHHHGHHHHHHHHHHGHHHHHHGGHGHGHHHHHHHHHHHHHHHHHHHHHHHHHHHHHHHHHHHHHHGHHHHHHHHHHHHHHHHHHHHHHHHHHHFGFHHHHHGHHHHHHGGGCGHHHHHHHHHHHHHHHGHHHGHBFGHFFGHFHGHHHHHHHHHHHHFHFHHFHHHFG/GHGCFFGGGGGGGGGGFFGFFGFFFGE0CF:
@M03495:530:000000000-LYBTV:1:2114:16092:9225 2:N:0:GTGACGTT+ATCTGGGA
ATATTTTGCCGTTGATAAACCAGCTAATCCTGAAAAAAAAATCAAAGCTAAAAACTACAATGCTAAGACCACGATGTGACTGCTATCAAAGTTAGATATATATGTAAATTATTCATCTGTCAAATCCTAGAATTATATCATACCTGCTCCAGCAATCACGACCTGTAATGGTTTAGTGGGTTGTTCACTGTTTCTGAAAAATGAAGATAGTTGTCCAGCTTCCAAAAAGTTTATTGTGTTTTCTAGTGGAG
+
AABBBFFFFFCBGGGGGGGGGGHGHHHHHHHHHGHHHGGGGHGHHHHHHHGHHGGHHHHHHHHHHHHHHHHHGGHEHFHHHHHHHHHHHHHHHGHHHHHHHHHHHHHHHHHHHHHHHHHHHHHBHHHHHHGGHHHHHHHHHGHFHGHHHHHHGHHHHHHCGGGGHHHHGGHHHHHHGHHHGGGDHHHHGHHHHHHHHHHHHHHHHGHHHHHGHFFHGFGHFHHGHH.ADFFFGGGFGGGGGGGGFFGGEGE
@M03495:530:000000000-LYBTV:1:2114:20039:9226 2:N:0:GTGACGTT+ATCTGGGA
ATATTTTGCCGTTGATAAACCAGCTAATCCTGAAAAAAAAATCAAAGCTAAAAACTACAATGCTAAGACCACGATGTGACTGCTATCAAAGTTAGATATATATGTAAATTATTCATCTGTCAAATCCTAGAATTATATCATACCTGCTCCAGCAATCACGACCTGTAATGGTTTAGTGGGTTGTTCACTGTTTCTGAAAAATGAAGATAGTTGTCCAGCTTCCAAAAAGTTTATTGTGTTTTCTAGTGGAG
+
ABCCCFFFFFCBGGGGGGGGGGHHHHGHHHHHHGGHHGEGFHHHHHHHHGHHHHGHHHHHHHHHHHHHHGHHGGHGGFFFGHBGHHHHHGHHHHGHHHHHHHHHHHHHHHHHHHHHHHHHHHGHHHHHHHHHHHHHHGHHHHGHHHHHBHHHEHFHHFFDGGGGGFHHHGHGHHHHHHFEAFCCHGHHHHHGHHHGGGHHFFHH0CCHHHHHHHHFHHGFHFHFCGGEEGGGGGGGFF:FFGBFFFFGGGE
@M03495:530:000000000-LYBTV:1:2114:14090:9245 2:N:0:GTGACGTT+ATCTGGGA
ATATTTTGCCGTTGATAAACCAGCTAATCCTGAAAAAAAAATCAAAGCTAAAAACTACAATGCTAAGACCACGATGTGACTGCTATCAAAGTTAGATATATATGTAAATTATTCATCTGTCAAATCCTAGAATTATATCATACCTGCTCCAGCAATCACGACCTGTAATGGTTTAGTGGGTTGTTCACTGTTTCTGAAAAATGAAGATAGTTGTCCAGCTTCCAAAAAGTTTATTGTGTTTTCTAGTGGAG
+
?ABBBFFFFFDAGGGGGGGGGGHHHFHFHHHHHFDHFFGEEHHHFHEFHHHBHFGHEFCGGHHFHEGFHFGHGEGFGFB4FHHHFBGGHHH4FGHFHGHHHGHHGFHHHHHGHGFHGGHHHGF4GHHHHH3GHHHHHHHHHHGHBGFGHGGHGHHFFEFGC/CF??GHHEFHGHHHGDGEGGGGHHFFHHGHHHHHEG0DFCF0DGFHHHHEHHHEBCGHGFB;00:A.CFFBFGFGFBGFFBB0FGGEFE
@M03495:530:000000000-LYBTV:1:2114:26931:9253 2:N:0:GTGACGTT+ATCTGGGA
ATATTTTGCCGTTGATAAACCAGCTAATCCTGAAAAAAAAATCAAAGCTAAAAACTACAATGCTAAGACCACGATGTGACTGCTATCAAAGTTAGATATATATGTAAATTATTCATCTGTCAAATCCTAGAATTATATCATACCTGCTCCAGCAATCACGACCTGTAATGGTTTAGTGGGTTGTTCACTGTTTCTGAAAAATGAAGATAGTTGTCCAGCTTCCAAAAAGTTTATTGTGTTTTCTAGTGGAG
+
?AABBFFFFFDAFGGGGGGGFGHHCGHGHHHHCFFGHGGECFFGHHHGHHHFBFFHHHHHHHHEHFHHHBCGEGFEGGHHHFGGHHHHHGHHHHHHHHHHHHHHHHHHHHHHHHGHHHHHHGHGHHHHHDHHHHHHFBFFFFHHHHHFBFGFGG2GCGBEFGDGCFGHFHFDHFFFHHG.<C-EFHHHHH0GGHHHGHHH.CGDDHHHHHHCGC00;GF0CFFCCFE..;C9FFBFGE;BFGFF0;;BAB?
@M03495:530:000000000-LYBTV:1:2114:19521:9267 2:N:0:GTGACGTT+ATCTGGGA
ATATTTTGCCGTTGATAAACCAGCTAATCCTGAAAAAAAAATCAAAGCTAAAAACTACAATGCTAAGACCACGATGTGACTGCTATCAAAGTTAGATATATATGTAAATTATTCATCTGTCAAATCCTAGAATTATATCATACCTGCTCCAGCAATCACGACCTGTAATGGTTTAGTGGGTTGTTCACTGTTTCTGAAAAATGAAGATAGTTGTCCAGCTTCCAAAAAGTTTATTGTGTTTTCTAGTGGAG
+
CCABCFFFFFCCGGGGGGGGGGHHHHHHHHHHCHHHHGGGGHHGHHGHHHHHHHGHHHHHGHHHHHFHHHGHGFHGHFHFHHHHHHHHHHHFHHBGHHHHHHHGGHHHHHHHHHHHHGHHGHHHHHHHHHHHHHHHHHHHHHHHHHGHHHHHFHHHHHHGGGGGHHHHHHGGGAGGGGHEGGFGHGHHFDGHGDGHHHBGHHGGGBGFFFHFHFFGFHHGHHHGHHEEEFF0BFFGGGFFGGBFFFGF.B?
@M03495:530:000000000-LYBTV:1:2114:11317:9269 2:N:0:GTGACGTT+ATCTGGGA
ATATTTTGCCGTTGATAAACCACCCTCCCTGTGGTCGTTATCTTGCTCCTTCTGTCGTCAACGAATTTACTAATTCCAAAGCTCACATGCTGACAGATCGGAAGAGCGTCGTGTAGGGAAAGAGTGTTCCCAGATGTGTAGAAATATGCGGCCGCCGGATCTTTTCAAAAACAAAAAAAATTCAACAACCACCTGGGATTCTTATGTAGGAGTTGTTCTGATGACGGAGAATGTCACCATAGTGGTACGTG
+
AAB?AFFFFFBAGEFGGGGGGGGGGHGFGGGHFBBGEGGHHHHHGBGFHHHHHBGFAFFHGHGEGHHHGHHGHHHHGHGGHEFFHFFHHHHHFHHHFHHHC?FFFGHGGFEEEFFBGEHFCGGFGH3BFGFDGHH3B3B32222222@2<C//<<-<--.-0==00=00<C..;.;;@--./;000:......./.9.//000///9///9/./;9.////////.-.9;.9///;//////9/.///.9;
@M03495:530:000000000-LYBTV:1:2114:12037:9270 2:N:0:GTGACGTT+ATCTGGGA
ATATTTTGCCGTTGATAAACCACCCTCCCTGTGGTCGTTATCTTGCTCCTTCTGTCGTCAACAAATTTACTAATTCCAAAGCTCACATGCTGACAGATCGGAAGAGCGTCGTGTAGGGAAAGAGTGTTCCCAGATGTGTAGATGTCGGTGGGGGGCGTTGTCTTAAAAAAAAAAATAGGACATAAGTATAACATGGTGAGTAGAGTCACTCAATCCTGTATTGCATAGTCTGCAATCAATATGATAGACTA
+
CCCCCFFFFFCCGGGGGGGGGGGGGHHGGHHHHGGGGGGHHHHHHHHHHHHHHHHHGGGHGHHHHHHHHHHHEHHHHHGGHHHHHHHHEHHHHHHHHHHHGGGGHHHGGGGFGCCFHGHGHHHHGHDBFHHHHHHFFH3?3332D2?</C?///------.0;0000;B-@--:-900000/000090000000:/:00.:0900000000/0:09000000000000000090000000000;9:00000
@M03495:530:000000000-LYBTV:1:2114:9468:9273 2:N:0:GTGACGTT+ATCTGGGA
ATATTTTGCCGTTGATAAACCAGCTAATCCTGAAAAAAAAATCAAAGCTAAAAACTACAATGCTAAGACCACGATGTGACTGCTATCAAAGTTAGATATATATGTAAATTATTCATCTGTCAAATCCTAGAATTATATCATACCTGCTCCAGCAATCACGACCTGTAATGGTTTAGTGGGTTGTTCACTGTTTCTGAAAAATGAAGATAGTTGTCCAGCTTCCAAAAAGTTTATTGTGTTTTCTAGTGGAG
+
BAABAFFFFFBBCGGGGGGGGGHGHHHHHHHHGHFHHGGGGHHHHHGHHHFHHGFHGHHHFGHHHHFGHHGHGFGFFHHHHFFHHFGFFHFHHHHHHHHHHGGHFHHFHHHHHGHHHHHHHHHGHHHFHHEHHHHHHHHHHHHBGGGHFHFHHHGHHHHGDCGGHHHHHHGHHHHHFGFHAFGDEGHFFHHFHHHHHB0<<<GD0;00CFC0C:C0FHFFGHHHE:C.CFFBFFFEFFGGGG0BFFFF.CC
@M03495:530:000000000-LYBTV:1:2114:11050:9277 2:N:0:GTGACGTT+ATCTGGGA
ATATTTTGCCGTTGATAAACCACCCTCCCTGTGGTCGTTATCTTGCTCCTTCTGTCGTCAACGAATTTACTAATTCCAAAGCTCACATGCTGACAGATCGGAAGAGCGTCGTGTAGGGAAAGAGTGTTCCCAGATGTGTAGATCTAGGGGGGGGCCGGGTCATTAAAAAAAAAAAAAAAACAAATGGAATGAGTAGACGTCACGACATAATTGAAGAGCTGTCTGTAATACACAAGAAACCCGAACACCGG
+
DEDDDFFFFFECGGGGGGGGGGGGGHHGGHHHHHHHGGGHHHHHHHHHHHHHHHHHGGGHGHGGGHHHHHHHHHHHHHHHHGHHHHHHHHHHHHHHHHHHGGGGHHHGGGGGG/?GGGFHEHFHGHDBDGHHHHHEDF33@22222>2/?@--<-<=--<9.:BB1<1B-<AC-@9<---....1100000:111111<.<.<.<--9<11111111./00<01<111111000..//</..---<-/.--
@M03495:530:000000000-LYBTV:1:2114:25054:9278 2:N:0:GTGACGTT+ATCTGGGA
ATATTTTGCCGTTGATAAACCAGTCAGGAGTCCAAAGCTCACATGCTGACAGATCGGAAGAGCGTCGTGTAGGGAAAGAGTGTTCCCAGATGTGTAGATACAGGAGGGGGCCCCGCATATTCAAAAAAACAAACTAGAAACATGACAGGACGGACCCCGCATACCACTGACGTCGGGTCAGTCTTTGCATGCTCGAGTGGGTTCATGATCTATTAGTTCGTCAGCGTTTCCGTTCCTCTCAGTATGACAAT
+
BBBBBFFFFFBBGGAGGGGGGGHHFHHHFFHHGHHCFGHHCEGFHHHHHFFHHHHGGGGCFFHGGGGEE1BBDFGHHHCH@F@4B@BBBGFF4444BB44433B1??//</////////@2>@G2@//<///0/1111110>111111..<A-<--..---.:0/0:/00/.;.---9-./000000/9/9///.9./......;///9//////9//;....9/...-//./9;.///////////:///
@M03495:530:000000000-LYBTV:1:2114:18039:9299 2:N:0:GTGACGTT+ATCTGGGA
ATATTTTGCCGTTGATAAACCACCCTCCCTGTGGTCGTTATCAACGAATTTACTAATTCCAAAGCTCACATGCTGACAGATCGGAAGAGCGTCGTGTAGGGAAAGAGTGTTCCCAGATGTGTAGATCTCGGGGGTCGCCGTATCATTAAAAAAAAAAAAAAATAAAATTAACGATATGTGAGGTTACCGTATATACAGTGTTGATCGTGATATAGAAGAACAACTTGTATATAGTAACCAATCGTGTTGTA
+
CDBCCFFFFFDCGGGGGGGGGGGGGHHGGHHHHHHHGGGHHHHHHGGGHHHHHHHHHHHHHHHHHHHHHHHHHHHHHHHHHHHGGGGHHHGGGGEGFGHGGHHHHHHGHDFFHHHHGHHF?4?B44?BG0F/////>-<--<0000=0<=FHGFC@D?9-9-.000:00000....:00000.;/0;0....0000000000.;00.:.//0;0000:0/://.0000:00000000000.0/.;....:0
@M03495:530:000000000-LYBTV:1:2114:5309:9313 2:N:0:GTGACGTT+ATCTGGGA
ATATTTTGCCGTTGATAAACCACCCTCCCTGTGGTCGTTATCTTGCTCCTTCTGTCGTCAACGAATTTACTAATTCCAAAGCTCACATGCTGACAGATCGGAAGAGCGTCGTGTAGGGAAAGAGTGTTCCCAGATGTGTAGATCTCGGGGGGGGCCGTGTATGTAACAAAAAAAAAAAAATAGATAGAGAAGAGTCGTGAGTACACAGAATAATACGGCGGACGACAGTGAAGAGAAGTAGACTCATTGAA
+
DDCDDFFFFFCCGGGGGGGGGGGGGHHGGHHHHHFHGGGHHHGHHHHHHHHHHHHHGGGHGHGGGHGHHHHHHHHHHHHFHHHHHHHHFHHHHHHHHHHHGGGGHHHGGFGEG/FGHGHHHGFGDDB?FGBFCEH3BF?32222D>0?/>-----9-9-:/00;0000;.AF;-B:----.00000:000;/0:;0-.;/9:00000:000:0000..-----:----000000./0/0000000;:0000
@M03495:530:000000000-LYBTV:1:2114:13534:9330 2:N:0:GTGACGTT+ATCTGGGA
ATATTTTGCCGTTGATAAACCAGCTAATCCTGAAAAAAAAATCAAAGCTAAAAACTACAATGCTAAGACCACGATGTGACTGCTATCAAAGTTAGATATATATGTAAATTATTCATCTGTCAAATCCTAGAATTATATCATACCTGCTCCAGCAATCACGACCTGTAATGGTTTAGTGGGTTGTTCACTGTTTCTGAAAAATGAAGATAGTTGTCCAGCTTCCAAAAAGTTTATTGTGTTTTCTAGTGGAG
+
CCCCCFFFFFCCGGGGGGGGGGHGHHHHHHHHGHHHHGGGGHGHHHHHHHHGHHGHHHHHHHHHHHHHHHHHGFEGHHHHHHGHHHGHHHHHHHHHHHGHHHHHHHFHHHHHHHHHHHHHGHHHHHHHGHGHHHHHHHHHHHHHHGHHHHHHGHHHHHFGGGCGHHHHHGHHHHGHGHFHEFCGHGHHHHHHHGHHHHHHHHHHFGHHGHHEHHHGHGHHHHHHEHGGDFGGFGGGGGFGGGGGGFGFEFG
@M03495:530:000000000-LYBTV:1:2114:9373:9345 2:N:0:GTGACGTT+ATCTGGGA
ATATTTTGCCGTTGATAAACCAGCTAATCCTGAAAAAAAAATCAAAGCTAAAAACTACAATGCTAAGACCACGATGTGACTGCTATCAAAGTTAGATATATATGTAAATTATTCATCTGTCAAATCCTAGAATTATATCATACCTGCTCCAGCAATCACGACCTGTAATGGTTTAGTGGGTTGTTCACTGTTTCTGAAAAATGAAGATAGTTGTCCAGCTTCCAAAAAGTTTATTGTGTTTTCTAGTGGAG
+
BBABBFFFFBDAEGGGGGGGGGHHHHHHHGHFHHHHFGGGGHGHHGFFGHHFHHGHHHHHHHHFFHHHHHHHGGHEGHHHHGEHHHHHGHHFHH4FGGHGHHHHHHHFGHHHHHHHHFGHHHHHHHHHHHHGHHHGHHFHHHBFHHFHHGHFFHFHFGFGGCGDFGHHGGHFGHHHGGHHGGCGHGHHHHGH0DGFFH0DCCD0=GGFHGHHHHHCGHBBC0/:0:.:9FFB00CFFFBF/F0BBFC090.
@M03495:530:000000000-LYBTV:1:2114:13930:9348 2:N:0:GTGACGTT+ATCTGGGA
ATATTTTGCCGTTGATAAACCAGCTAATCCTGAAAAAAAAATCAAAGCTAAAAACTACAATGCTAAGACCACGATGTGACTGCTATCAAAGTTAGATATATATGTAAATTATTCATCTGTCAAATCCTAGAATTATATCATACCTGCTCCAGCAATCACGACCTGTAATGGTTTAGTGGGTTGTTCACTGTTTCTGAAAAATGAAGATAGTTGTCCAGCTTCCAAAAAGTTTATTGTGTTTTCTAGTGGAG
+
CCCCCFFFFFCBGGGGGGGGGGGHHHHHHHHHHHHHHGGGGHHHHHGGHHHHHHGHHHHHHHHHHGHHHHHHGGHGFEHHGHFHHFHHHHHHHHHHHHHHHHHHHHHHHHHHHHHHHHHHHHGHHHHHHHFHHHHHHHHHHHHHHHHHFHHHHHHHGHHGGGGGHHHHHHHHHHHHFHHHGGGGHHHHHHGHHHHHFHBHHHHHGHHHHHHHHHGHHHEGHHHGCGEE9:FFGGGGGGGGGGGGGGGG.9A
@M03495:530:000000000-LYBTV:1:2114:13602:9362 2:N:0:GTGACGTT+ATCTGGGA
ATATTTTGCCGTTGATAAACCAGCTAATCCTGAAAAAAAAATCAAAGCTAAAAACTACAATGCTAAGACCACGATGTGACTGCTATCAAAGTTAGATATATATGTAAATTATTCATCTGTCAAATCCTAGAATTATATCATACCTGCTCCAGCAATCACGACCTGTAATGGTTTAGTGGGTTGCTCACTGTTTCTGAAAAATGAAGATAGTTGTCCAGCTTCCAAAAAGTTTATTGTGTTTTCTAGTGGAG
+
CCCCCFFFFFCCGGGGGGGGGGGHHHHHHHHHHFFHGFGGGHGHHHGHHHGHHHGHHHHHHHHHHHHHHHHHGGHGHHHHHHHHGHFHHHHGHHHHHHHHHHHHHHHHHHHHHHHHHHHHHHHHHHHHHHHHGHHHHHHHHHHHHHGHHHHGHGHHHHGDGGFGHHHHHHHHHHHHDGFGGGGEHHHFHHHH00=GHHHHGHHHGHGFFHFC0GHBCCGHFH0;CGCE?FGGGGF0;FGFBFFBBF9BFEG
@M03495:530:000000000-LYBTV:1:2114:8454:9362 2:N:0:GTGACGTT+ATCTGGGA
ATATTTTGCCGTTGATAAACCAGCTAATCCTGAAAAAAAAATCAAAGCTAAAAACTACAATGCTAAGACCACGATGTGACTGCTATCAAAGTTAGATATATATGTAAATTATTCATCTGTCAAATCCTAGAATTATATCATACCTGCTCCAGCAATCACGACCTGTAATGGTTTAGTGGGTTGTTCACTGTTTCTGAAAAATGAAGATAGTTGTCCAGCTTCCAAAAAGTTTATTGTGTTTTCTAGTGGAG
+
AAAABFFFFFBBG2GGFGGGGGHGHHHHHGHHHHH5F2AEGHHHHHGHHHHHHHGHHHHGHHHHHBGHFBGHGGHGHHFHFGHFHFHHHHHHHGHGFHHHHHHHHGGFHHHHGHFHHHHHHHHHHGHHHFGHHHHFFGHHHHGFHHHHHHHHHHGHHHHGGGCDGFG1GFG?FGHHFDFHGGGDHH1<GD=G=DDDD0<DGGH0GFHHBGCFFGH00C/CGCGGBFHFDFFFFGFFGGFFFGGF;00B.CE
@M03495:530:000000000-LYBTV:1:2114:21280:9384 2:N:0:GTGACGTT+ATCTGGGA
ATATTTTGCCGTTGATAAACCAGCTAATCCTGAAAAAAAAATCAAAGCTAAAAACTACAATGCTAAGACCACGATGTGACTGCTATCAAAGTTAGATATATATGTAAATTATTCATCTGTCAAATCCTAGAATTATATCATACCTGCTCCAGCAATCACGACCTGTTAATGGTTTAGTGGGTTGTTCACTGTTTCTGAAAAATGAAGATAGTTGTCCAGCTTCCAAAAAGTTTATTGTGTTTTCTAGTGGG
+
CBCCCFFFFFBCGGGGGGGGGGHHHHHHHHHHHCHHHEEGGHGGHHHFHHHHHGGHHGHHFHHHHHHFGHHHGGGGHHHHGHFHHHFFFHHHHHGHHHHHHHHHFHHHHHHHHHHHHHHHHHHHHHHHHHGHHHHHGHHHHHHFGHHHHHHHHHHGHHH?<BCDHGHH1GGHHHHHHGGHGGGGDFBGDFFDGFHFHHGHHHHHHCGFHHFGBFGG:GGCGHGGFH09A:9CCFGGGGGGGGFFBFFF09.
@M03495:530:000000000-LYBTV:1:2114:20293:9390 2:N:0:GTGACGTT+ATCTGGGA
ATATTTTGCCGTTGATAAACCAGCTAATCCTGAAAAAAAAATCAAAGCTAAAAACTACAATGCTAAGACCACGATGTGACTGCTATCAAAGTTAGATATATATGTAAATTATTCATCTGTCAAATCCTAGAATTATATCATACCTGCTCCAGCAATCATCCTGGCAAACAACCTGCAGAAAAGCCAATCAAATATATTTTCACAAGAGATGGAATGTGAGGCAATAATAGAGTACAAAGGTTGAACCTGTA
+
ABBCCFFFFFCCGGGGGGGGGGGHHHHHHHHHHHHHHGGGGHHHHHHHHHHHHHGHHHHHHHHHHHHHHHHHGGHGHGHGHGHHFHHHHHHFHHGHHHHHHHHHHHHHHHHHHHHHHHHHGHHGHHHHHHHHHHHHHHHHHHHFHFHHFHHHHHHHHHHHHHHHHHHHHHHHGGHGHHGHHEFFGHHHHHHHHHHHHHHHHHHHHGHHHHGFGFHHFHHHHEGHHHHHHHGGFBFFFFGEBFFGGGGFF99
@M03495:530:000000000-LYBTV:1:2114:23437:9394 2:N:0:GTGACGTT+ATCTGGGA
ATATTTTGCCGTTGATAAACCAGTCTCCAAAGCTCACATGCTGACAGATCGGAAGAGCGTCGTGTAGGGAAAGAGTGTTCCCAGATGTGTAGATCTCGGGGGGTGCCGTATCATTAAAAAAAAAAAAACTTATGGACGATAGAGAGGTACAGTGGAGTAGTCGTCGCAAGCTAGCGGACTCATACCGACGCGGTTCACTTCAAGTCAGGTAGACCGCTCTGTCAGAGTGTGTTAAGTTCTTAGAGCCTAAG
+
CDDEEFFFFFDCGGGGGGGGGGHHHHHHHHHHHHHHGHHHHHHHHHHHHHHGGGGHHHGFGGEGBFEGFFHHHHHGHGFGHHHHHHH4B@@34@44@AF/E/--<./-...:BFFF1FBFCGAF-B--.0<:11010-<...1:1..001<111/<.</1<1.9.--9.-.010<---<-/0111/..-----.-.0::10<<11111/110:1:---<.01111101111./1111111<11:01./00/
@M03495:530:000000000-LYBTV:1:2114:18147:9417 2:N:0:GTGACGTT+ATCTGGGA
ATATTTTGCCGTTGATAAACCAGGGACTCAGGCTGGACCAAAGCTACATGCTGACAGATCGGAAGAGCGTCGTGTAGGGAAAGAGTGTTCCCAGATGTGTAGATCTCGGTGGTCGCCGGGTCATTATAAAAAAAAAAAAAAGAAGTGAAGAGGGTGCGGTGGGAGGCTCGGTACAGCGAGCTTCATAATATAGACGGATGCTGAGTGGACTATTATATCAGGCTGTTGTCAGCTGATCGCTGTAGTGTCGA
+
CCCCCFFFFFCCGGGGGGGGGGHGGGGHHHHHHHHGHHHHHHHFHHHHHGGHHHHHHHHHHGGGGHHGGGGGEEBGGFGFHHHHHFG@BGHHHEHHHGH44344DBG0F?AF/3>//>//?/02@F2222@GC/@-<-<--<../1:1<<1<..:..<-.-.<.9<..<--...110----.<11:1111111:0..9B9/111.10.00<:11111<<1<</:..00:<1<0:000B....<11</11..
@M03495:530:000000000-LYBTV:1:2114:9729:9425 2:N:0:GTGACGTT+ATCTGGGA
ATATTTTGCCGTTTATAAACCAGCTAATCCTGAAAAAAAAATCAAAGCTAAAAACTACAATGCTAAGACCACGATGTGACTGCTATCAAAGTTAGATATATATGTAAATTATTCATCTGTCAAATCCTAGAATTATATCATACCTGCTCCAGCAATCACGACCTGTAATGGTTTAGTGGGTTGTTCACTGTTTCTGAAAAATGAAGATAGTTGTCCAGCTTCCAAAAAGTTTATTGTGTTTTCTTGTGGAG
+
AAABBFFFDDDAE4AFGGGBGCCFFFHG4FFHHGHHHGGGGAADGH5BFF5GHHFHHHEF53FGFHFHFFFH1EEEGHHFFHGHHDF4GGH4BD4E4BFEGFF4BEGHHDFGF4BFBGFHFHFHFHEBGGHHBGBEFE42BF10BBFGGG1GGEHFGHH/</CCHHG1GGH1DG11<=GH.F@DC11FDFFFD0DF0GFG..0=0000;0CFHF000C/0:0;C00:.9FF0;;B09;FFEFCF0000.0;
@M03495:530:000000000-LYBTV:1:2114:7815:9430 2:N:0:GTGACGTT+ATCTGGGA
ATATTTTGCCGTTGATAAACCAGAACCATCCAAAGCTCACATGCTGACAGATCGGAAGAGCGTCGTGTAGGGAAAGAGTGTTCCCAGATGTGTAGATCTCGGTGGGGGCCGGATCATTAAAAAAAAAAAAAAAAAAAAAACTTGAGAGTGGAGAGGTAAGTAAACCAAATGAACATAAGCACATCTGAACACCAAGTAGAACGACAAACTACAAGAGAAGCGATGTATACTAAGGGACAGAGCGTGTCAAA
+
CDDEDFFFFFDBGGGGGGGGGGHHHHHHHHHHHHHHHHHHHHHHHGHHHHHHHHGGGGHFHGGGGFGBFGGGHHHGHHHHF@FGHHHHHHFD44B44B@EGF1?E/////>//?/0@@D2DGFGGGGG?D--:-------.01<0<.00190.0..:010:1:11/...011111111101//<011::01/....:1:110..---/.01:000/</0/0-.<..111111:0/.....///-.../11:
@M03495:530:000000000-LYBTV:1:2114:21263:9431 2:N:0:GTGACGTT+ATCTGGGA
ATATTTTGCCGTTGATAAACCAGCTAATCCTGAAAAAAAAATCAAAGCTAAAAACTACAATGCTAAGACCACGATGTGACTGCTATCAAAGTTAGATATATATGTAAATTATTCATCTGTCAAATCCTAGAATTATATCATACCTGCTCCAGCAATCACGACCTGTAATGGTTTAGTGGGTTGTTCACTGTTTCTGAAAAATGAAGATAGTTGTCCAGCTTCCAAAAAGTTTATTGTGTTTTCTAGTGGAG
+
BBABBFFFFFBBGGGGGGGGGGHHGHHHHHHGHHGHHGGGGHHHHHGHHHHHGHGHHHHHHHHHHHGHHFHHGGHGHHHHHGHHGHHHHHHHGHHHHHHHHHHHHHHHGHHHHHHHHHHHHHHHHFHHHHHHHHHHHHHHHHHHHHHHHHHHGHGHHHHGDGCGHHHHHHHHHHHHHHHHGGGGHHHHGFHHFHHGDGHFHFHBDFFGGHHEGHGFHHHHGHHEGH.;CFGGGGGFGGBF/CCFBFFGGGE
@M03495:530:000000000-LYBTV:1:2114:7128:9435 2:N:0:GTGACGTT+ATCTGGGA
ATATTTTGCCGTTGTAAACCAGCTAATCCTGAAAAAAAAATCAAAGCTAAAAACTACAATGCTAAGACCACGATGTGACTGCTATCAAAGTTAGATATATATGTAAATTATTCATCTGTCAAATCCTAGAATTATATCATACCTGCTCCAGCAATCACGACCTGTAATGGTTTAGTGGGTTGTTCACTGTTTCTGAAAAATGAAGATAGTTGTCCAGCTTCCAAAAAGTTTATTGTGTTTTCTAGTGGAGG
+
AA@AAF3@FFDA?1AAFBG1AEHHFBGBGHHFHHFH?/AAEGGHGDBGHBGBGEHHHFHGHH2FFFHHHHHCEE/G1FGHDG@GHFHHFGFGFHHHGGGBGHGGHHHHHGGHFHHGFEGFG2FGHHDHHHHHFHHFHHHHHH0DG0GFGGFHGFHHHHG/<CEHGDBGHH1?CGHG1FHAFCFEFB1<GHHEHEHEDFBGHFE<GG0CC:CHGB0:/CCCCGCB0;CBG00BFF00;CC/C00000090.9
@M03495:530:000000000-LYBTV:1:2114:26194:9436 2:N:0:GTGACGTT+ATCTGGGA
ATATTTTGCCGTTGATAAACCACCCTCCCTGTTCCAAAGCTCACATGCTGACAGATCGGAAGAGCGTCGTGTAGGGAAAGAGTGTTCCCAGATGTGTAGATTTCGGGGGGCGCCGTGCCATTAAAAAAAAAAAAAAATACTGTCGTAGTCCATACGTTGCTATTAAGGCTAATAAGATGCATGTCCACATGAGAATGCGAGCTGTGAGATGCCTTACACTGTTAGTTATTCCTCCAATGCCGAGAATGCGG
+
AABBBFFFBFBAGGGGGGGGGGGGGGHFGFGGHHFFFHFHHHHHHHHFHHHGHHHFHHGGGGHHHGEGG>E1BGHGHFGHBFFFF@@GHHFHHGFGED3444B4?E///--:----9..9;B///B/@9-;----:-./9////.....///9:.://..//;////////;/9///////;/:;//;//////////..--:////////////9///////////////////./9///----./:/.-
@M03495:530:000000000-LYBTV:1:2114:11051:9447 2:N:0:GTGACGTT+ATCTGGGA
ATATTTTGCCGTTGATAAACCAGCTAATCCTGAAAAAAAAATCAAAGCTAAAAACTACAATGCTAAGACCACGATGTGACTGCTATCAAAGTTAGATATATATGTAAATTATTCATCTGTCAAATCCTAGAATTATATCATACCTGCTCCAGCAATCACGACCTGTAATGGTTTAGTGGGTTGTTCACTGTTTCTGAAAAATGAAGATAGTTGTCCAGCTTCCAAAAAGTTTATTGTGTTTTCTAGTGGAG
+
ABBBBFFFFFBAG2GGGGGGGGHGHHHGHHHHFHHFHGAEGHHHHGHHHHHHHHGHHHGHHHHHHHHHHGHHGGHGHHHHHHHGHHHHHHHGHHHHHHHHHHHHHHHHHHHHHHHHHHHGHHFHGHHHHHHHHHHEHHHHGG?GGHHHHHGHHHHHHFHGGGGGHHHBGBGFGHHHGHHHGGGGGHGFHHHHHHHFDFDHEGH0DGHHFCCCHGHFHGBBGBGH;;.;EFFGFGGFFF;FFFGGEFFF?FE
@M03495:530:000000000-LYBTV:1:2114:10478:9454 2:N:0:GTGACGTT+ATCTGGGA
ATATTTTGCCGTTGATAAACCAGCTAATCCTGAAAAAAAAATCAAAGCTAAAAACTACAATGCTAAGACCACGATGTGACTGCTATCAAAGTTAGATATATATGTAAATTATTCATCTGTCAAATCCTAGAATTATATCATACCTGCTCCAGCAATCACGACCTGTAATGGTTTAGTGGGTTGTTCACTGTTTCTGAAAAATGAAGATAGTTGTCCAGCTTCCAAAAAGTTTATTGTGTTTTCTAGTGGAG
+
CBBBBFFFFFCCGGGGGGGGGGGGHHHHHHHFGHHHHGGGGGHHHHHHHHHHHHGGHHFHGHHHHFHHHHHHGGHGHHGGHGHHHHHHGHHGHHHGHHHHHHHHHHHHHFHHHHHHHHHHGHHHHHHGGGHHHHHHHHHHHGHHHFGHFHHHHHEHHFHGGGGGFGFGHFHGHHHH>DFHGGGGHGHHFFHHFHHHHD0=CGD0GBGGFFGHHHGGHFFGFHCGFCHEGFEFGGEGGF:FFFGGGGGGFG?
@M03495:530:000000000-LYBTV:1:2114:18929:9463 2:N:0:GTGACGTT+ATCTGGGA
ATATTTTGCCGTTGATAAACCACCCTCCCTGTGGTCGTTATCTTGCTCCTTCTGTCGTCAACGAATTTACTAATTCCAAAGCTCACATGCTGACAGATCGGAAGAGCGTCGTGTAGGGAAAGAGTGTTCCCAGATGTGTAGATCTCGGTGGGCGGCGTGTGCATAAAAAAAAAACAAAACACGACTGTGAACCGCAGGCATACCACACCCAGGCAGATGATGCTCAAGATCAGGTCGCACACGAGTACACG
+
CCBCCFFFFFDCGGGGGGGGGGGGGHHGGHHHHHGHGGGHHHHHGHHHHHHHHHHHGGGHGHGGGHHHHHHHGHHHHHHHHHHHHHHHHHHHHHHHHHHHGGGGHHGGGGGGG?GGHGFHHHHFGHF3FHHGHGHGHHD3D222DFFF?CA//>-----<.00CG0:00--<-A.9.<.....--..0:00<.<9-<-..00:/00....9......000000:000<000:0000-----.---<.00:9
@M03495:530:000000000-LYBTV:1:2114:25521:9470 2:N:0:GTGACGTT+ATCTGGGA
ATATTTTGCCGTTGATAAACCACCCTCCCTGTGGTCGTTATCTTGCTCCTTCTGTCGTCAACGAATTTACTAATTCCAAAGCTCACATGCTGACAGATCGGAAGAGCGTCGTGTAGGGAAAGAGTGTTCCCAGATGTGGAGAGCTCGGGGGTGGCCGTCTCATTAAAAAAAAAAAAATCGGTACTGGACGAGAGTGACTGGTTGGTTCGGGCGCACCTAATCCTGTCGCGCAAGAAGGATGTCGCTTCAGG
+
CCDDCFFFFFCBGGGGGGGGGGGGGHHGGHGHFHGHGGGHHHGHHHHHHHHHHHHHGGGHGHGGGHHHHHHHHHHHHHHHHHHHHHGHHHFFHHHHHHHHGGGGHFEGEGGEA??GHGHHHGHH3G33DDGGFCG?FD22/@//22</><-<--..---./0<;0;000-9A--:--.0..9..000/.--;.-;00900.;0;-..0--.------/000000:09..-----/;;..00:0...;.000
@M03495:530:000000000-LYBTV:1:2114:9732:9472 2:N:0:GTGACGTT+ATCTGGGA
ATATTTTGCCGTTGATAAACCAGCTAATCCTGAAAAAAAAAATCAAAGTTAAAACTAACATTGCTAAAACCCCAATTTAACTCCTATAAAGTTAAGATTTATAGTAAATTAATCCTCTTTCAAATCCTAAAAATTTTACATACCTTGCCCCGGCATTCACGACCGGTAATGGTTAGGGGGTTTTTTCCCTGTTCTGAAAAATGGAGATTGTTTGTCAGGTTCCAAAAAGGTTATTGTTGTTTTTTGTTGAG
+
CCBCCFFFFFCAGGGGGGGGGGHGHHHHHHHHHGHHGGGGG013BG3555DFGH33533B55555D553@111112344444333343BF44B4444434444444DF4D34D44434344?DG43F4443B3B233323332B33322@////>/1111//<-----.0=0GF0./.<A-;..;-/9000;C00000;CA.00;/0/000=//9:9:/0:0;0;BE?..;F009000.;AF/.--//;00
@M03495:530:000000000-LYBTV:1:2114:3687:9473 2:N:0:GTGACGTT+ATCTGGGA
ATATTTTGCCGTTGATAAACCAGCTAATCCTGAAAAAAAAATCAAAGCTAAAAACTACAATGCTAAGACCACGATGTGACTGCTATCAAAGTTAGATATATATGTAAATTATTCATCTGTCAAATCCTAGAATTATATCATACCTGCTCCAGCAATCACGACCTGTAATGGTTTAGTGGGTTGTTCACTGTTTCTGAAAAATGAAGATAGTTGTCCAGCTTCCAAAAAGTTTATTGTGTTTTCTAGTGGAG
+
BBABBFFBFFBAGGGGGGGGGGHHHHHHHHHHHHHCHGGGGHFHHFFHHGHBGDEGHHHHHHHHHHHHGFGHCGFGGHGGHHHHHHHHHHHHHHHHHHHHHHHHHHHHHHHHHFFFGHGHHHGHHHHGHHGHHHHHHHEHGHHFHHEHBGGHGHHHHFHDDFGGHGHFHHGHHGHBGGFEEFFDH1FGHHHHHGHHFGHFFCGB=0CGHHHHHHHBGGHHEHHHHFA?:90BFFGFGGFGGGGFFFFBFGF
@M03495:530:000000000-LYBTV:1:2114:23720:9474 2:N:0:GTGACGTT+ATCTGGGA
ATATTTTGCCGTTGATAAACCAGGACTCAGGCTGGACCAAAGCTCACTGCTGACAGATCGGAAGAGCGTCGTGTAGGGAAAGAGTGTTCCCAGATGTGTAGATCTCGGGGGTGGGCGGATCATTAAAAAAAAAAAAAGTGAAAAAGACAGTGGAGAAAGAGAGGATAGAAATCATACAGTCTGAGACAGCAGAAACATAGCGACATACGAGTAGCATCACGCTTAGTCGTCGGCTAGTGAGATGTCTATGG
+
DDDEEFFFFFCCGGGGGGGGGGHGHHHHHHHHHHGHHHHHHHHHHHHHHHHHHHHHHHHHGGGGFHHGEGGFGBFGHGHHHHHHBFBBFGHHHHHGFF4D@4444D0F?EG/////B/->-0DD111F0@CC----9.011:11...//<0::0.0.00</<.9./00111110<110110111110//././/0//:110<--<.10.....:1<1000....<011...---<..0110110<<11110
@M03495:530:000000000-LYBTV:1:2114:9942:9502 2:N:0:GTGACGTT+ATCTGGGA
ATATTTTGCCGTTGATAAACCACCCTCCCTGTGGTCGTTATCTTGCTCCTTCTGTCGTCAACGAATTTACTAATTCCAAAGCTCACATGCTGACAGATCGGAAGAGCGTCGTGTAGGGAAAGAGTGTTCCCAGATGTGTAGATCTCGGTGGTCGCCGTGTCATTAAAAAAAAACACATAAAAAAGATAAGAGGATACAGTGGGGGAGTTGCACTATGTGGAGTAGAGAGTCGATAGAGCGCAGCGAGAGTC
+
CCCCCFFFFFDCGGGGGGGGGGGGGHHGGHHHHHGHGGGHHHHHHHHHHHHHHHHHGGGHGHGGGHHHHHHHHHHHHHHHHHHHHHHHHHHHHHHHHHHHGGGGHHHGGGGGGFBGFGHHHHHHFGD3?FHFHHHHFFFB2F2D>2FF<?//1</?<--0<1=<=1=>F@FGG.;..00;0:0-..000000../000000/.----9/000::0:0:00;.0/0000.;0-..;.0009-------:-00
@M03495:530:000000000-LYBTV:1:2114:25477:9546 2:N:0:GTGACGTT+ATCTGGGA
ATATTTTGCCGTTGATAAACCAAAGCTCACATGCTGACAGATCGGAAGAGCGTCGTGTAGGGAAAGAGTGATCCCAGATGTGGAGATCTCGGGGGTGGCGGGAACATGTAAAAAAAAAAAAAAAAGCAAAAGACATAAACAGCGTAAGTAAAGAGGACGAAAACAAATACACACTATAATTACCAGATGCATCCTACCACAGACCTCTCCTTATCCTGCGTGAAGTGTGAGAGAAACCATGTATCGCAACT
+
DDDDCFFFFFCCGGGGGGGGGGGHHHCHHHHGHGHFFGHGHHHHGGGGGHGGEGGFGBFFHGHHHHCGDG5B@DGGHGFDBE33133B@E11/>////0/<>///?111111=<AC--C?:---:..0/0:/./:00;000/.-;...;000;0/.:;---.-/9..0000009//0000::0000.:0;000/000:00..0.:000//;000000::-....000;000:0900/..00:000..99-:
@M03495:530:000000000-LYBTV:1:2114:28088:9547 2:N:0:GTGACGTT+ATCTGGGA
ATATTTTGCCGTTGATAAACCACCCTCCCTGTGGTCGTTATCTTGCTCCTTCTGTCGTTAACGAATTTACTAATTCCAAAGCTCACATGCTGACAGATCGGAAGAGCGTCGTGTAGGGAAAGAGTGTTCCCAGATGTGTAGATACTGGTGGTCGCCGGGGATTTTAAAAAAACAACGAGACAACATACTCTACGCCATACACGCCCTAACACAGCATCTCAGGACGTTATTGATAGCCAACGTGCACAGCC
+
ABBBBFFFFFDAFGGFGGGGGGGFGGHGGGHHFHFGGGFGHHHHHFHHHHFHHGHEGFGGFHGGGGHDGFHDGHHGGFHHGHGGHHEFBGFHBHGGHHHHGGEEHHH?EEE@EFCBB/FGGGGHHF?BBBDGGGH3BB33>22@222@@2//2///>----</000<=00--....-....9/9./0900900;99..0/00.-.--...//:.9.///9////.-....///;9////9..99..//..;
@M03495:530:000000000-LYBTV:1:2114:6308:9562 2:N:0:GTGACGTT+ATCTGGGA
ATATTTTGCCGTTGATAAACCAGCTAATCCTGAAAAAAAAATCAAAGCTAAAAACTACAATGCTAAGACCACGATGTGACTGCTATCAAAGTTAGATATATATGTAAATTATTCATCTGTCAAATCCTAGAATTATATCATACCTGCTCCAGCAATCACGACCTGTAATGGTTTAGTGGGTTGTTCACTGTTTCTGAAAAATGAAGATAGTTGTCCAGCTTCCAAAAAGTTTATTGTGTTTTCTAGTGGAG
+
AABBBFFFFFBBGGGGGGGGGGHHHGHHHFHGHHHHHGGGGHGHHHGEHHHFHHGHHHHHHHHGHHHHHHHHGGHGHHHHHHGHHHHHHHGHHHHHHHHHHHHHHHHHHFHHHHHHHHHHHHHHHHHHHHHHHHHHHGHHHHHGFHHHHHHHEHFGEHHGEGDGFGHFGGHDGGHHHHHHGGGGHFHHHHHHHHFFFHHH<CGFGHHHHHGHHHG0GBFHHHHHCCE.DFC0CFGGGBFFGFBF0BCFGGG
@M03495:530:000000000-LYBTV:1:2114:10060:9563 2:N:0:GTGACGTT+ATCTGGGA
ATATTTTGCCGTTGATAAACCAGCTAATCCTGAAAAAAAAATCAAAGCTAAAAACTACAATGCTAAGACCACGATGTGACTGCTATCAAAGTTAGATATATATGTAAATTATTCATCTGTCAAATCCTAGAATTATATAATACCTGCTCCAGCAATCACGACCTGTAATGGTTTAGTGGGTTGTTCACTGTTTCTGAAAAATGAAGATAGTTGTCCAGCTTCCAAAAAGTTTATTGTGTTTTCTAGTGGAG
+
1>1AAFBFFFD>EEAGF3FGFEHCBAFEEAGFD11AFEECCGF1FHFBGFHHHGCGHHADGHEGHFFHHCGA?EHF0BBDEF0EHH0GHHG1F@2FFGFGGFHHGGHHHHGHHHEEGHHH2DGFHDCHH1EGHFHFHG22BFF1F1FG1<1BFG01@FG?CC/CGGHGHGB?GHFG11>AEFC.<<1<GDDB0DG00=<=.=0=00=CCHHHFG000//<0<C00;C..;;000CF09/;/C0009;B.0.
@M03495:530:000000000-LYBTV:1:2114:13046:9571 2:N:0:GTGACGTT+ATCTGGGA
ATATTTTGCCGTTGATAAACCAGGGACTCAGGCTGGACCAAAGCTCACATGCTGACAGATCGGAAGAGCGTCGTGTAGGGAAAGAGTGTTCCCAGATGTGTAGATGTCGGTGGGCGCCGTCACAGTAAAAAAAAACAGAGTGAGCGGCGGGCACAGAGCTTAACTGCCGGGAGTACCAGTGTGTCGAGCTGCTCTAGGGTTGGTAGACTGTGCTCATAGTGGGGTATCAAGGCACTGCGATGTAGTTCGTC
+
AA?3AFFFFFBAEECAEGGGGGHGGDFHFFHEFGHDGHHHHHHHGHHHGEHHGHHHHHFDEEEEFEFGH?EEE>??2BBFGA1FGG4B4@FHF@F1B344443444B??////////>////?@1@DD2@1</>-..0001111/-<------.//////////////9--9;./9/////;/;/;.-AD///;////;;.;-9///;;/9///9//////;.-;./////9...9//9-;.9////:...
@M03495:530:000000000-LYBTV:1:2114:19764:9572 2:N:0:GTGACGTT+ATCTGGGA
ATATTTTGCCGTTGATAAACCAGCTAATCCTGAAAAAAAAATCAAAGCTAAAAACTACAATGCTAAGACCACGATGTGACTGCTATCAAAGTTAGATATATATGTAAATTATTCATCTGTCAAATCCTAGAATTATATCATACCTGCTCCAGCAATCACGACCTGTAATGGTTTAGTGGGTTGTTCACTGTTTCTGAAAAATGAAGATAGTTGTCCAGCTTCCAAAAAGTTTATTGTGTTTTCTAGTGGAG
+
BBBBCFFFFFCAGGGGGGGGGGHHHHHHHHHHGHHGHGGGGHHHHHGHHHHGHHGHHHHHHHHHHEHHHGHHGGHGHHHHHHGHHHHHHHHHHHHHHHHHHHHHHHHHHHHHHHHHHHHGHHHHHHHHHHHHHHHHGHHHHHHHHHHHHHHHGHGHHHHGGGGGHFHFHHHHHHHHFGFHEGGGHHHHHHHHHHHHHFFHAGHHFEGHHHHFHHHFHHGHHGHG:C..CFGFGGGGGF:CBB0FGGFFGGE
@M03495:530:000000000-LYBTV:1:2114:5522:9579 2:N:0:GTGACGTT+ATCTGGGA
ATATTTTGCCGTTGATAAACCAGGACTCAGGCTGGACCAAAGCTCACATGCTGACAGATCGGAAGAGCGTCGTGTAGGGAAAGAGTGTTCCCAGATGTGTAGATCTCGGTGGGGGCCGGATCATTAAAAAAAAAAAGAAATGAGAGGAATGTGATGTTGGTCAGTGGGGAACACAGATGAAGTGAAGCACGAAGGTGTGAGGGGAGATGTATCATTATATATGAGTGTCTAGACAATCGATGAGCTAACAG
+
CCCCCFFFFFCBGGGGGGGGGGHGHHHHHHHHHHGHHHHHHHGHHHHHHHHHHHHHGHHHHGGGGHHHGEFGFFFGHHGHHHHGHGHBFDHHHHHHHFF443444BF0?/?A//>/<>////=@D2111=/@DC--.<.<<1:1<0../:01111:1:<..1:/11/.-9../:..0111111011100/-.9..0009<1<<-.<.<0B11<1:1111111<11<0<1111111/<0<<911:0101/0:
@M03495:530:000000000-LYBTV:1:2114:3932:9590 2:N:0:GTGACGTT+ATCTGGGA
ATATTTTGCCGTTGATAAACCAGGACTCAGGCTGGACCAAAGCTCACATGCTGACAGATCGGAAGAGCGTCGTGTAGGGAAAGAGTGTTCCCAGATGTGGAGATTTCGGCGGGTGCAGTGTAATTTAAAATAACATGAGAGCCATACCTAAGTCTATATCTACAGATTCCACATGTAACAGAAAGTGACCACTAGTGAGTAACTGCGGAATTACGATGGCACGTACGGACACGTGCAGCGGCATTAAAACA
+
>AABAFFFFFBBGGAFGFGGGC4EFGGFF4GCFHGHHGHHCGHHHHHFG3CGFFFHHGFHHEEGFFFHGGGGFE?2DFEFBGG3BBF4@B@3FGEHBBF33?B33B42>////>//11<1@<11111111<>D1111<111.001><C00/<<000000=00==00000000/00000000////00000/.//00000;000000.9A-.0009...;.//.9;.-..--...9..//-----///9//.
@M03495:530:000000000-LYBTV:1:2114:9222:9596 2:N:0:GTGACGTT+ATCTGGGA
ATATTTTGCCGTTGATAAACCACCCTCCCTGTGGTCGTTATCTTGCTCCTTCTGTCGTCAACGAATTTACTAATTCCAAAGCTCACATGCTGACAGATCGGAAGAGCGTCGTGTAGGGAAAGAGTGTTCCCAGATGTGTAGATCTCGGGGGGCGCCGGATCATTAAAAAAAAAAAAAGCATAATTCAACAATACTTGACAACGCAGACTGCCAAGTAACAATGGTTTGAACGCATAACAGTCGTACTATAA
+
CCCCCFFFFFDCGGGGGGGGGGGGGHHGGHHHHHHHGGGHHHHHHHHHHHHHHHHHGGGHGHGGGHHHHHHHHHHHHHHHHHHHHHHHHHHHHHHHHHHHGGGGHHHGGGGGG?FGHGHHHHHHGHDDFGHHHHHHHHE3F2>2DDCF/>---9-----;-.0900000@B-:-9:;..00000000000.9:0:000;009-----.00//00.000000:0000..000..9..000009:....00;0
@M03495:530:000000000-LYBTV:1:2114:8137:9599 2:N:0:GTGACGTT+ATCTGGGA
ATATTTTGCCGTTGATAAACCACCCTCCAAAGCTCACATGCTGACAGATCGGAAGAGCGTCGTGTAGGGAAAGAGTGTTCCCAGATGTGTAGATATCGGGGGTCGCCGGATCATTAGAAAAAAAAAACAAGAAGATGCTTGCGATTAAGCACAGTTAGAGAGGAACGGATAGACTCGATGTCGTGTCAATTCTGAGGTGATGGGTGGAGCACTGGCTGGTTGTGTCCATGAGGACAAAGAGTGATCGGTCG
+
BCCCCFFFFFCCGGGGGGGGGGGGGHHGHHHHGHGHHHHGHHHHHHHHHHHGGGGHHHGGGGGGABGGGHHHHHHGHE4BGFGHGGFBFFD344@44?>/><//>//////<01F111<FGACFA<?...:////000000.--..90000///0;0;;00.../....../00//..9/.9.9:.///////;/9./.;///./.-.;/.:///./;./:.9:;/////:///9/.////:/;//9...-
@M03495:530:000000000-LYBTV:1:2114:17331:9600 2:N:0:GTGACGTT+ATCTGGGA
ATATTTTGCCGTTGATAAACCAGCTAATCCTGAAAAAAAAATCAAAGCTAAAAACTACAATGCTAAGACCACGATGTGACTGCTATCAAAGTTAGATATATATGTAAATTATTCATCTGTCAAATCCTAGAATTATATCATACCTGCTCCAGCAATCACGACCTGTAATGGTTTAGTGGGTTGTTCACTGTTTCTGAAAAATGAAGATAGTTGTCCAGCTTCCAAAAAGTTTATTGTGTTTTCTAGTGGAG
+
BBBBBFFFFFBAGGGGGGGGGGHHHHHHHHHHHHGHHGGGGHHHHHFGHHHHHHGGHHHHHHHHHGHHHHHHGGHGHFHHHGHGHHHHGHHFHHHHHHHHHHHHHHHHHHHHHHHHHHHHGHHHHHHHHHGHHHHHHHHHHHGGHHGHGFHHHHFHHHHGGGGGHHHHHHFFGGHFGHGHGGGGHHHHHHHHFGHHHGHHGFHF0CCHHHHHHHHHHHGEHHCGCGCEGGGGGGGGGGFGBFFFF0BFFBE
@M03495:530:000000000-LYBTV:1:2114:18394:9608 2:N:0:GTGACGTT+ATCTGGGA
ATATTTTGCCGTTGATAAACCAGGACTCAGGCTGGACCAAAGCTCACATGCTGACAGATCGGAAGAGCGTCGTGTAGGGAAAGAGTGTTCCCAGATGTGTAGATCTCGGTGGGCGCCGTATCATTAAAAAAAAAAAAAAGAAGATGGATGATGGCCTGGCTGCCTACCGATATCGCAGCTGAATCGACTGAAACTGTGGAATTTATTCAGTGAGCGTATATAGGTACGACATGAAATCTAGTTGAACGATG
+
EECDEFFFFFCBGGGGGGGGGGHGHHHHHHHHHHGHHHHHHHHHHHHHHHHHHHHHHHHHHGGGGHHHGEGGEG?FGHGHHHHHHHH@FGHHHHHHHFF@4F444FHFF/FG//</>B//?03DGH2@DFFGC/C----.../0110/:00110//0.../..:01/.-.---1....-/0001<..-..00001111/000:111111111100-<<AF1<1011:...-.0011111111111:0....
@M03495:530:000000000-LYBTV:1:2114:18351:9610 2:N:0:GTGACGTT+ATCTGGGA
ATATTTTGCCGTTGATAAACCAGCTAATCCTGAAAAAAAAATCAAAGCTAAAAACTACAATGCTAAGACCACGATGTGACTGCTATCAAAGTTAGATATATATGTAAATTATTCATCTGTCAAATCCTAGAATTATATCATACCTGCTCCAGCAATCACGACCTGTAATGGTTTAGTGGGTTGTTCACTGTTTCTGAAAAATGAAGATAGTTGTCCAGCTTCCAAAAAGTTTATTGTGTTTTCTAGTGGAG
+
ABCCBFFFFFCCGFGGGGGGGGHHFHHHHHHGGHHHFGGGGHHHHHHHHHHHGHGGHHGHGHHHHHHHHHHHGCHGHGHHHHGHGHHHHHHHHHHHHHHHHHHGHHHHHHHHHHHHHHHHHHHFHHHHHHFHHHHGGHHHHHHHHEGHHHHHHHGHHBHGGGGGHGHHGFHHHHHHFGHEEFCGGGHGHHDGGGHHHFFHAFGHBGFFHHHFHHGGHHHBHHHBFBH.EGFFGGFGGGFGGFBFFGFG.0:
@M03495:530:000000000-LYBTV:1:2114:23566:9613 2:N:0:GTGACGTT+ATCTGGGA
ATATTTTGCCGTTGATAAACCAGCTAATCCTGAAAAAAAAATCAAAGCTAAAAACTACAATGCTAAGACCACGATGTGACTGCTATCAAAGTTAGATATATATGTAAATTATTCATCTGTCAAATCCTAGAATTATATCATACCTGCTCCAGCAATCACGACCTGTAATGGTTTAGTGGGTTGTTCACTGTTTCTGAAAAATGAAGATAGTTGTCCAGCTTCCAAAAAGTTTATTGTGTTTTCTAGTGGAG
+
CBCCCFFFFFCBGGGGGGGGGCGHHHHCHHHGFHHHHGGGGHHGHHGHHHHHHHGHHHHHHHHHHHGHHHHHGGHGHHHHHGGHHHHHHGHHHHFGHHHHHHGHHHHHHHHHHHHHHHHHGHHHHHHGHFHHHHHHHHHHHHHFHHHHFHHHGHHHHHHDDFFGHHHFHHHGFHHH>GGEDGGGHHHHHHHHHHHHHHGHHHHEDGHHHHH0GGC0<GHHHHHGHFH.CFEFGGBFGGFFGFFFFFFFFFF
@M03495:530:000000000-LYBTV:1:2114:24519:9640 2:N:0:GTGACGTT+ATCTGGGA
ATATTTTGCCGTTGATAAACCAGCTAATCCTGAAAAAAAAATCAAAGCTAAAAACTACAATGCTAAGACCACGATGTGACTGCTATCAAAGTTAGATATATATGTAAATTATTCATCTGTCAAATCCTAGAATTATATCATACCTGCTCCAGCAATCACGACCTGTAATGGTTTAGTGGGTTGTTCACTGTTTCTGAAAAATGAAGATAGTTGTCCAGCTTCCAAAAAGTTTATTGTGTTTTCTAGTGGAG
+
BBBBBFFFFFBAFGGGGGGGGGHGHHHHHHHGHHHGHGGGGHHHHHHGHHGHHHGHHHHHHHFHHGHHHHHHGGEGHGGHGHFFHHHHHHHHHHHFHHHHHHHHHHHHHHHHHHFHEHEHHHHHGHGHHHHHHHHGFHGHHHFCHHHHHHHGHF2FGHHGDCGGEGHFHGHDGHHGFFEEAFCFHHGHHHHG0DGGFHHHHGHHGHEHHBGFHC0C0CGGHBBBGBC.ACFFFGB0909FFF;FFBBFGBA
@M03495:530:000000000-LYBTV:1:2114:17741:9670 2:N:0:GTGACGTT+ATCTGGGA
ATATTTTGCCGTTGATAAACCAGCTAATCCTGAAAAAAAAATCAAAGCTAAAAACTACAATGCTAAGACCACGATGTGACTGCTATCAAAGTTAGATATATATGTAAATTATTCATCTGTCAAATCCTAGAATTATATCATACCTGCTCCAGCAATCACGACCTGTAATGGTTTAGTGGGTTGTTCACTGTTTCTGAAAAATGAAGATAGTTGTCCAGCTTCCAAAAAGTTTATTGTGTTTTCTAGTGGAG
+
CCCCCFFFFFCCGGGGGGGGGGHHHHHGHHHHHGHHHGGGGHHHHGGHHHHGHHGHHHHHHHHHGFHGHGHHGGHGHHHHHHHHHHHHGHHHHHHHHHHHHHHHHHHHHHHHHHHHHHHHHHGHHHGHGHHHHHHHHHHHHHHHFHHHHGHHEHHHFGHDGGFGHHHHHHFDGHHFF1GGEGGGHHHHHHHHGHHGGFHH.CFBGHGHGHHHHHHBGFB0CGHHGGE..:FGGGGGGGGGGGGGGFGGGGG
@M03495:530:000000000-LYBTV:1:2114:19061:9675 2:N:0:GTGACGTT+ATCTGGGA
ATATTTTGCCGTTGATAAACCAGGACTCAGGCTGGACCAAAGCTCACATGCTGACAGATCGGAAGAGCGTCGTGTAGGGAAAGAGTGTTCCCAGATGTGTAGATATCGGTGGTGGGCCGGTAATTTTAAAAAAAAAAATCAAGGGAAAGATCGACAGGTGAGCTGGTACAAGATCAAGGAGATGGAGCGGCGCTGGTGAGGAGAAGAGAGACATATGACGACGTAGCGACGCTCCACGTCAGCTATATCCG
+
BCCCCFFFFFCCGGGGGGGGGGHGGHHHHHHHHHGGHHHHHHHHHHHHHHHHHHGHHHHHHGGGGHHGGGGGEABGGHGFFHHHHH34BFEGHBGGGDDED@4F444?E/??///////////??22@2DDG/>D--<000000.....<00..-:-.000;0;0/:00;00/900000.../00//9--------//09.0.9./0;/;.//0:0000..9--...-----...;/.....00;00000.
@M03495:530:000000000-LYBTV:1:2114:17266:9684 2:N:0:GTGACGTT+ATCTGGGA
ATATTTTGCCGTTGATAAACCAGCTAATCCTAAAAAAAAAATCAAAGCTAAAAACTACAATGCTAAGACCACGATGTGACTGCTATCAAAGTTAGATATATATGTAAATTATTCATCTGTCAAATCCTAGAATTATATCATACCTGCTCCAGCAATCACGACCTGTAATGGTTTAGTGGGTTGTTCACTGTTTCTGAAAAATGAAGATAGTTGTCCAGCTTCCACAAAGTTTATTGTGTTTTCTAGTGGAG
+
BBBBBFFFBFD>EEE5EGGGGGEHHHHHGFDEFGEFCEGG0GFFFGHEHGFHHHGEGHCG5EHFHBGHF2BEEGEF1@DGFF3G4GHHHFFHFFHGHGGHHHHHFFHHGFHHHGHHHHHHHHHHHHGFGDFFHHHHHDBFHHHFFGHHHBFFFHGGECGDDGCECFGHHHGBFHHHGHEE<FFGGEGFHE<GHGHHHHHHHFHE0;CGFHG:CCHFG/:GGHCB0BECF90FGGFFFGGGGFFGFBFB.0A
@M03495:530:000000000-LYBTV:1:2114:4629:9687 2:N:0:GTGACGTT+ATCTGGGA
ATATTTTGCCGTTGATAAACCAGCTAATCCTGAAAAAAAAATCAAAGCTAAAAACTACAATGCTAAGACCACGATGTGACTGCTATCAAAGTTAGATATATATGTAAATTATTCATCTGTCAAATCCTAGAATTATATCATACCTGCTCCAGCAATCACGACCTGTAATGGTTTAGTGGGTTGTTCACTGTTTCTGAAAAATGAAGATAGTTGTCCAGCTTCAAAAACGTTTATTGTGTTTTCTAGTGGAG
+
BBABBFFBFBDAFGGGGGGFGGGHHHHHHHHHHHHGHGCEFHGHHHHHGGHHHHAHHHGHBEGHGHFHEGGEGEHGGFFGHGGHHHGHHGHHHHBHHHHHHHHHHHHHHFHHFHHHHGHHBHHHFHFHHHHGHHHHHHFHFDGHHGHHHFHFFGFG2BFGGCGGHBGBGFFFGHHB>1CCC.<AFHFEFBGHFHHG0=DGCCD<GH0CCGCHGGGB0//:CG0;0:..-;;BEFF00=CFFFFB0FGEFCE
@M03495:530:000000000-LYBTV:1:2114:7568:9694 2:N:0:GTGACGTT+ATCTGGGA
ATATTTTGCCGTTGATAAACCAGCTAATCCTGAAAAAAAAATCAAAGCTAAAAACTACAATGCTAAGACCACGATGTGACTGCTATCAAAGTTAGATATATATGTAAATTATTCATCTGTCAAATCCTAGAATTATATCATACCTGCTCCAGCAATCACGACCTGTAATGGTTTAGTGGGTTGTTCACTGTTTCTGAAAAATGAAGATAGTTGTCCAGCTTCCAAAAAGTTTATTGTGTTTTCTAGTGGAG
+
DBCCDFFFFFDBGGGGGGGGGGGHHHHHHHHHHHHFHGGGGHHHHHHHHHHHHHGHHHHHHHHHHHHHHHGHGGHGHGHHHHHHHHHHHHHHHHGHHHHHHHHHHHHHHHHHHHHHHHHHGHHHHHHHHHGHHHHHHHHHHHHHHHHHHHHHHHHHHGGGGGGGGGHHHHFFGGHHFGHHGGGGHHHHHHHHHHHHHGHHFHHGHHHHHHHHHGHFHHHHHHHGHHGFGGGGGEGGBFCFGFFGGGGG.:E
@M03495:530:000000000-LYBTV:1:2114:19799:9700 2:N:0:GTGACGTT+ATCTGGGA
ATATTTTGCCGTTGATAAACCAGCTAATCCTGAAAAAAAAATCAAAGCTAAAAACTACAATGCTAAGACCACGATGTGACTGCTATCAAAGTTAGATATATATGTAAATTATTCATCTGTCAAATCCTAGAATTATATCATACCTGCTCCAGCAATCACGACCTGTAATGGTTTAGTGGGTTGTTCACTGTTTCTGAAAAATGAAGATAGTTGTCCAGCTTCCAAAAAGTTTATTGTGTTTTCTAGTGGAG
+
BCCBCFFFFFCCGGGGGGGGGGHGGFHHHHHHHHGHHGGGGHHHHFHGHHHHHHGHHHHHHHHHHHHHHHHHGGHGHGHHHHEHHHHHGHHHHHHHHHHHHHHHFHHHHHHHHGHHHHHHHHHHHHHHHGHHHHHHHHHHHHHGHHHHGGHHGHHHHHHGGGCEHHHHHHGGHHHGFGHHEGFGHHHHHHHHHHHHHHHHHHHHHHHHHGFFHHHHGHFHHHHHHHE.CFGGGFBGFGGG/C;FFGFFFGE
@M03495:530:000000000-LYBTV:1:2114:27826:9719 2:N:0:GTGACGTT+ATCTGGGA
ATATTTTGCCGTTGATAAACCAGCTAATCCTGAAAAAAAAATCAAAGCTAAAAACTACAATGCTAAGACCACGATGTGACTGCTATCAAAGTTAGATATATATGTAAATTATTCATCTGTCAAATCCTAGAATTATATCATACCTGCTCCAGCAATCACGACCTGTAATGGTTTAGTGGGTTGTTCACTGTTTCTGAAAAATGAAGATAGTTGTCCAGCTTCCAAAAAGTTTATTGTGTTTTCTAGTGGAG
+
BBBBBFFFFF@>EEGGGGGGGGHDCGHHHFHHHBFH2A2EEHFGHHGCGHF5FGAGGHHHHHHGHF3E32BGAEHGBEGHHHGHHHGGF3EFFHHHGFHE4E@GFGHHHHFHHHFHDF4FBGFHHHFHHHGHGGGHHGHFHFHFFD0BDGFCG0FFHEBEG@CEHBDGHFFFGHHHGFH.<F?EHFHHHFDGDHHHHGFD.<D00;:C0GCGGCB00C/CFFFFFHAEGFGBFGF00CFGGG;F9BCF.9.
@M03495:530:000000000-LYBTV:1:2114:10233:9721 2:N:0:GTGACGTT+ATCTGGGA
ATATTTTGCCGTTGATAAACCAGGGACTCAGGCTGGACCAAAGCTCACATGCTGACAGATCGGAAGAGCGTCGTGTAGGGAAAGAGTGTTCCCAGATGTGTAAATATCGGTGGGCGGCGCGGCATTAAAAAAAAAAAAAGTGAAAAAACAACAAATAATGTGGTTAACTTTTATTGGAAAATTACACAGAATCAAAACGAATTACCATCACAAGAGCATACGATCTCTTTGAAATCACACTTTCATTGTAA
+
AA3ABFFFFFBBGGCGGGGGGGHGGGGHHHHHHGHGHHGHHHFGFGFHHHHHHHFHHHHHGEGGGGHGFGFFG>E1FFHGFGHHGGGGB@G4GHHEH3@F4B4?4B44?/?/>//<//////-<><11000<-ADC---.900;00.-...9.;.////////;.;/;//;///99////://///:9.///9/://.-9.9.///////;//9;..///:.;.../////////;//9////99//////
@M03495:530:000000000-LYBTV:1:2114:9903:9722 2:N:0:GTGACGTT+ATCTGGGA
ATATTTTGCCGTTGATAAACCAGCTAATCCTGAAAAAAAAATCAAAGCTAAAAACTACAATGCTAAGACCACGATGTGACTGCTATCAAAGTTAGATATATATGTAAATTATTCATCTGTCAAATCCTAGAATTATATCATACCTGCTCCAGCAATCACGACCTGTAATGGTTTAGTGGGTTGTTCACTGTTTCTGAAAAATGAAGATAGTTGTCCAGCTTCCAAAAAGTTTATTGTGTTTTCTAGTGGAG
+
BCBBCFFFFFCAGGGGGGGGGGHHHHHHHHHHGHHFHGGGGGHHHHHHHHHHHHGHHHHHGHHHHEHFHFHHGGHGHHHHHGHHHHHHHEHHHHFFHHFHHHHGHHHGHFHHHHHHHGHHHHHHHHFHHGHHHFHHHHFHHHHEHHHHHHHHFGHHHHHGGGGGHHHBGHHGHHHH>GCHDECGHHFHFHHHDGFFFHDGCGHDGHHHHEGHHHHGFFFGFHHHFHEFGGGGGGGGGF9CFFBFGFFF.0A
@M03495:530:000000000-LYBTV:1:2114:23025:9734 2:N:0:GTGACGTT+ATCTGGGA
ATATTTTGCCGTTGATAAACCAGGACTCAGGCGGACCAAAGCTCACATGCTGACAGATCGGAAGAGCGTCGTGTAGGGAAAGAGTTGTTCCCAGATGTGTTAATTTCGGGGGGGGGCGGATCATTAAAACAAAAAAAATGATCATAACCTGCATGTGATCGCACGAATAGATGTTAGCAGCTCACGATACACCTTTTACCCGCACGTATCATACGGTGCAGTCGTTTTTTTATACTGTCATACTGATCACA
+
CCCCCFFFBF@BGGGGGGGGGGHCGFHFGEFHGGGGGHHHHFH3BFFHGHF55BGHHGHHCDGGHHBFGGG>E?2B3?BGEHHH4GHB/B?3BGEGGB4B344B4442<//>--;--:----.:BBB///.;:..--9.////9///;//...///;/:/...--:...///9///9///.////....;////////9/;.:---;././//:....9////....9.--.;/////:;///////////
@M03495:530:000000000-LYBTV:1:2114:22507:9734 2:N:0:GTGACGTT+ATCTGGGA
ATATTTTGCCGTTGATAAACCAGCTAATCCTGAAAAAAAAATCAAAGCTAAAAACTACAATGCTAAGACCACGATGTGACTGCTATCAAAGTTAGATATATATGTAAATTATTCATCTGTCAAATCCTAGAATTATATCATACCTGCTCCAGCAATCACGACCTGTAATGGTTTAGTGGGTTGTTCACTGTTTCTGAAAAATGAAGATAGTTGTCCAGCTTCCAAAAAGTTTATTGTGTTTTCTAGTGGAG
+
BBABBFFFFFBAEGGGGGGGGGHGFHHHHHHHHHHGHGGGGHFHGHEFHHHHHHGHHEFHHHHGHHFHHFHHGGHGHHHHGGHHHHFGHBFGHGHHHHHGHHHHHHHHHGGHHHHHHHHHHHHHHHHHHHGHHHHGHHFHHGHEFGAHFHHHHHFHHHHGGGGGGFFHHHGGFHHGFGFHDFGGHHGHHGHFHHGHHFBGFGHFFCCCGHHHFHHBFF/BCCFFFH..CBFFFGGGGGCFFB0FFBFF?BA
@M03495:530:000000000-LYBTV:1:2114:10940:9736 2:N:0:GTGACGTT+ATCTGGGA
ATATTTTGCCGTTGATAAACCAGTCAGGAGTCCAAAGCTCACATGCTGACAGATCGGAAGAGCGTCGTGTAGGGAAAGAGTGTTCCCAGATGTGTAGATCTCGGGGGGCGCCGGGTAATTAAAAAAAAAAAAAAACGAAAGATGCGATGAAGGTAGAGATAATAAATTAAATAGTTATGTACGTGTAGGTCGAAATATCAAGGCGCGTAGAACTAACACATATGTGTGTTAGCGGATACCATACTATCAGA
+
CCCCDFFFFFECGGGGGGGGGGHHHHHHHGHHHGHHHHHHHHHHHHHHHHHHGHHHGGGGHHHGGGGEE?FGHGHGHHHHGH4BFGHHHHHGHHFB344@BB11//E--9--99-.-/::11<<BBCCF@B=<-9.-...<<010-9..111<01<11111111:111011<<01111111<.////101<--...111:1009---9<-.10100000.0011111../<11----.00010/1:11110
@M03495:530:000000000-LYBTV:1:2114:22355:9738 2:N:0:GTGACGTT+ATCTGGGA
ATATTTTGCCGTTGATAAACCAGTCAGGAGTCCAAAGCTCACATGCTGACAGATCGGAAGAGCGTCGTGTAGGGAAAGAGTGTTCCCAGATGTGTAGATCTCGGGGGTCGCCGGATCATTAAAAAAAAAAAAAGAAAGTCCGGAAGAGGTTTAGCGAGCTTCGACGAATAGTGAAGTATGCATGTGTACGTATTTATTCGGTGTTGGATATTACATCTATCTTACTCGATGCGGCGAACGTATCGCCTGGA
+
CCCCDFFFFFDCGGGGGGGGGGHHHHHGHGHHHHHHHHHHHHHHHHHHHHHHHHHHGGGGHHHGGGGGGGGHHGGHHHHHHHBBFGHHHHFGB4BDFDB4@4?F/>///</?<//?/01@1?1?GCFC@---;.../0000.-.-....0/0000-9A-.00-.;---:.00000000;0000000:00./0000:00;/..9....0000;00::;:0000:::00../0.--;-----..0.;...../
@M03495:530:000000000-LYBTV:1:2114:15678:9758 2:N:0:GTGACGTT+ATCTGGGA
ATATTTTGCCGTTGATAAACCACCCTCCCTGTGGTCGTTATCAACGAATTTACTAATTCCAAAGCTCACATGCTGACAGATCGGAAGAGCGTCGTGTAGGGAAAGAGTGTTCCCAGATGTGTAGATCTCGGTGGTCGCCGGATCATTAAAAAAAAAAAAAAAAAAAGAATATGAGGTGGACAATGTATCATGAATTCAGTCAACAGTGTGATATGCTCAATGTACGTCGAATCTGTGTTATATGCGAGTTT
+
BCCCCFFFFFEBGGGGGGGGGGGGGHHGGHHHHHHHGGGHHHHHHGGGHHHHHHHHHHHHHHHGHHHHHHHHHHHHHHHHHHHGGGGHHHGGGGGGFGFHGHHHGHHGH4DGHHHHHHHHG?D344??3B//?//2</?<////0?@1?1=DE@@@C:--------<..0<1111//.<.00:0011<11:11<11111110100/1111111<11:<101<:1<.<.--.0.11111/111111..<-.1
@M03495:530:000000000-LYBTV:1:2114:26710:9775 2:N:0:GTGACGTT+ATCTGGGA
ATATTTTGCCGTTGATAAACCAGTTGGCTCTAGCTGCCATGCAATGTCACAACCACTTCTTGCCCTCCAAAGCTCACATGCTGACAGATCGGAAGAGCGTCGTGTAGGGAAAGAGTGTTCCCAGATGTGTAGATCACGGGGGGTGCGGTCTGATTAAGAAAAAAAAGAAGTTGAGCTGCTCATCAGGTGTTCTACAAGTCGATTACCGAAACGCAGATAGGATGCTATACGGATGATACATTACGGGCACT
+
BCABCFFFFFCCGGGGGGGGGGHHHHHHHHHHHHHHHHHHHHCFHFHHHGHHGGGFHHHHHHGHHHGGGEHHHHHHHFHHGFFBGGHHHHHGGGGHHHGGGG>E?FG3FE?GFHF4BB4DGFGHGHFBG?FBHH422?A/</-9;.--.-;/;000;00:B;A-;-9.;/;B0000000;00:00;00009000900000..90.09..---;-:--000/000/00000....-09000:000..---9/
@M03495:530:000000000-LYBTV:1:2114:5350:9778 2:N:0:GTGACGTT+ATCTGGGA
ATATTTTGCCGTTGATAAACCAGCTAATCCTGAAAAAAAAATCAAAGCTAAAAACTACAATGCTAAGACCACGATGTGACTGCTATCAAAGTTAGATATATATGTAAATTATTCATCTGTCAAATCCTAGAATTATATCATACCTGCTCCAGCAATCACGACCTGTAATGGTTTAGTGGGTTGTTCACTGTTTCTGAAAAATGAAGATAGTTGTCCAGCTTCCAAAAAGTTTATTGTGTTTTCTAGTGGAG
+
BCACBFFFFFCBGGGGGGGGGGHHHHHHHHHHGHHGHGGEFFFHHHHHHHHHHHGHHHHHHGHGHHGHHFGHGGHGHGHHHFFHHHHHHHHHHHGGHHHBGHHHHHHHHHHHHHHHHHHHHHHGHHHHHHGHHGHGFHFFHHHFHHGHDHHHHHGHEGFGGGGDFGDHFFHHHHHFGGEEDGGGGHHGHHHGHHHHBDGFFGHFGHFFHHHHHGCCGFHFHBGF00..;BFBFGGGGFFGGGFGGFGGGEA
@M03495:530:000000000-LYBTV:1:2114:14835:9780 2:N:0:GTGACGTT+ATCTGGGA
ATATTTTGCCGTTGATAAACCAGCTAATCCTGAAAAAAAAATCAAAGCTAAAAACTACAATGCTAAGACCACGATGTGACTGCTATCAAAGTTAGATATATATGTAAATTATTCATCTGTCAAATCCTAGAATTATATCATACCTGCTCCAGCAATCACGACCTGTAATGGTTTAGTGGGTTGTTCACTGTTTCTGAAAAATGAAGATAGTTGTCCAGCTTCCAAAAAGTTTATTGTGTTTTCTAGTGGAG
+
BCCCCFFFFFCAEEGGGGGGGGHHHHHHHGHHHHGHFGGGGHHHHHHGHHHHHHGHHHHGHHHHHGHHHHHHGGHGHHGHHHHHGHHHHEHFHFHHHHHHGHHHHHHGHGHHHHHHHHHHHHHHHHHHHHHHHHHHHHGHHHHFGHHFHHHHHHHHHHHGGDGGHHHHHGHHHHHHGHHHGGGGHHHBGHFHHHHHHHHHAGHBDGCGFGHFHHGB0:GHHHHHEHHEDFGGGGGGGGGFGGBF0BBFE0E
@M03495:530:000000000-LYBTV:1:2114:21452:9788 2:N:0:GTGACGTT+ATCTGGGA
ATATTTTGCCGTTGATAAACCAGAACCATCCAAAGCTCACATGCTGACAGATCGGAAGAGCGTCGTGTAGGGAAAGAGTGTTCCCAGATGTGTAGATCTCGGTGGGCGCCGTATCATTAAAAAAAAAAAAAACCATGTGGACGGTGTCTGTCGATGTATGAACTACAAGGAATACCGTATATACTGTGTAAGATAGACAGTGGCACTGTTCGTGTGCTGTATGCTCCGCTACATACATAGTGCATGAGTGG
+
BCBBCFFFFFCCGGGGGGGGGGHHGHHHHHHHHHHHHHHHHHHHHHHHHHHHHHGGGGHHHGGGGEFBFGGGHHHHHHGHFFGGHHFHHGGFBGB444@FCG1?E////<///0B33D33FDF@DFGG?A--...0000000--...00000..:0.00000<0000<0.:/:000....0000<0<0<0000000000/00/./0//000.9...0<0000000<0...--0<000000<0<000<00<.
@M03495:530:000000000-LYBTV:1:2114:26549:9795 2:N:0:GTGACGTT+ATCTGGGA
ATATTTTGCCGTTGATAAACCAGCTAATCCTGAAAAAAAAATCAAAGCTAAAAACTACAATGCTAAGACCACGATGTGACTGCTATCAAAGTTAGATATATATGTAAATTATTCATCTGTCAAATCCTAGAATTATATCATACCTGCTCCAGCAATCACGACCTGTAATGGTTTAGTGGGTTGTTCACTGTTTCTGAAAAATGAAGATAGTTGTCCAGCTTCCAAAAAGTTTATTGTGTTTTCTAGTGGAG
+
CCCCCFFFFFCBGGGGGGGGGGHHHHHHGHHHGHHHHGGGGHHHGGHHHHHHHHGHHFHHHHHHHHGHGCGHGGGGFHHFHHHHHHEGHHGHFFFHHHHHGHHHFHHFHEGHHHHHGHHHHHHHGHHHHHHHHGHHHHHHHHGFFHEHGFHFHHCHFHHGGGGGHHHBGHHHHHGF><GHEGFGGHGFHFGHHGHGFHHHFFFHFHHHGHHGFGF0;CCCFG0CGFHE.CFBFFEGGGFBFF0BFGFFFB.
@M03495:530:000000000-LYBTV:1:2114:16848:9800 2:N:0:GTGACGTT+ATCTGGGA
ATATTTTGCCGTTGATAAACCACCCTCCCTGTGGTCGTTATCTTGCTCCTTCTGTCGTCAACGAATTTACTAATTCCAAAGCTCACATGCTGACAGATCGGAAGAGCGTCGTGTAGGGAAAGAGTGTTCCCAGATGTGTAGATCGCGGGGGGGGGCGGGTTCGTTAAAAAAAAAAAAAGACATAAAAAGCCACGAGTACATGACGCAAGAGACGACTACATGGAAGTACAAGATCATGGTAATCATGAGCA
+
BCBCCFFFFFEBGGGGGGGGGGGGGHHGGHHHHHHHGGGHHHHHHHHHHHHHHHHHGGGHGHGGGHHHHHHHHHHHHHHHHHHHHHHHHHHHHHHHHHHHGGGGHHHGGGGGGEGHHGHHHHFGFGDBFHHHHHHB3B332222///>/-<--<-----9..-</..<FFFA------../<111110...//---<<111100..--9/.//9--.-/011/00/011110/010110:1:<1111:000
@M03495:530:000000000-LYBTV:1:2114:19555:9803 2:N:0:GTGACGTT+ATCTGGGA
ATATTTTGCCGTTGATAAACCAGTCACAACCACTTCTTGCCCTCCAAAGCTCACATGCTGACAGATCGGAAGAGCGTCGTGTAGGGAAAGAGTGTTCCCAGATGTGTAGATATCGGTGGGCGCCGAATCATTTTAAAAAAAAAACATCAAGAAAAGAATACACGTCGATCACAGTAGGATGATACAATACTACCCCGAGCGTCGAGATAACAGAGTGTAGTATGTTGCAAGTGTACAAGCACGATGGATAG
+
CCCCCFFFFFCCGGGGGGGGGGHHHHHHHGGGGHHHHHHHHHHHGHHHHHHHHHHHHHHHHHHHHHHHGGGGFHGGGGGGG?GHHGFHHFHHFH@BGHHHHHHFFFBFDBF44FFE><A//</>////<2@@22@22DF@<@-<..00<000/<//<<00000...--.../:00:00000000000000<00/:<-----..---..00000</000000:00<<0000000000000.//-..../<00
@M03495:530:000000000-LYBTV:1:2114:27358:9810 2:N:0:GTGACGTT+ATCTGGGA
ATATTTTGCCGTTGATAAACCACCCTCCCTGTGGTCGTTATCTTGCTCCTTCTGTCGTCAACTCCAAAGCTCACATGCTGACAGATCGGAAGAGCGTCGAGTAGGGAAAGAGTGTCCCCAGATGTGTAGTTCGCGGGGGGGGGTGGGCGAAGAACTCAAGAATAAGACACCCGCGCCTGTGTCGGCGGCTTGTCCGGTCATTATCAACGTCAAGATTCGATGCGCGCCTTATCGACTGAGCGTGGATCAAT
+
AABBAFFFFFBAEGGGGGGFEGAFEHHGF2BFHFEGEEEDHHFFGEHHCHHGHFEGGGCG1B5FFFHHHFGFGHFHGFHB5GHBFH3FG?E>G1?EE?E/>BBBFEHAGG3?GF44BF?EEA33B3333BB3/////---------@.-;--.;9///9/9B9//9//9...-----..9///.------;-.//.-;;.////////.;...//9//.///.-.---../99..-..///-9:9.//.:/
@M03495:530:000000000-LYBTV:1:2114:17140:9813 2:N:0:GTGACGTT+ATCTGGGA
ATATTTTGCCGTTGATAAACCAAAGCTCACATGCTGACAGATCGGAAGAGCGTCGTGTAGGGAAAGAGTGTTCCCAGATGTGTAGATCTCGGTGGGCGCCCGGACAATATAAAAAAAAAAAAAAAGTGCAAACTGGCGGCGGACTGGAATTGAATGAAAATTGTAAGATAGAGAAGAGGGGAGTTAACACTGACTTGGAGCTGACGGCGTAACAGACACACGAACTACTGCAGTCTATATATGTAGTATGG
+
CCCCCFFFFFCBGGGGGGGGGGHHHHHHHHHHGHHHHHHHHHHHGFGFHHHGGGGFEABFGGGHGFHH@G@5DFGGHHH5D@@@34B4B4111?E/1////>///<0B344DBF2/@C/</----.000=00<<0/.--------../90000000;0000000000;9B00000/0...;.-./00000000090000//.00:.----:..00/.///.--.-.0000000000:009:00;0;0000/
@M03495:530:000000000-LYBTV:1:2114:15563:9815 2:N:0:GTGACGTT+ATCTGGGA
ATATTTTGCCGTTGATAAACCAGGGCGGCACCAAAGCTCACATGCTGACAGATCGGAAGAGCGTCGTGTAGGGAAAGAGTGTTCCCAGATGTGGAGATCTTGGTGGTCGGCGCGTTATTAAAAAAAAAAAAAATGATAATGGAGCAGCAAGAAGGGAATAGTATAGTATAATATAGATAAATATGGGTAGTGTAGTGTAGTTGTGCAGTCAAAAAGAAGAGAGGAGAATCATGTACTTAGGAACTCGGTAA
+
DDDDDFFFFFDCGGGGGGGGGGHGGGGGGGGGHHHGHHHHHHHHHHHHHHHHHHHGGGGHHHGGGGEG1BFGGGHHHHHFHB4BFHHHHHFFF33/333B4B33///2>/<<////?/1111>1AC-<<---<.01<<B111<//<//://///..../00<1111111111:1<<1<1111<1:1</1.</1<1</111111191<110:1109<../<</......:11<1<111111011.01<.<..
@M03495:530:000000000-LYBTV:1:2114:12942:9819 2:N:0:GTGACGTT+ATCTGGGA
ATATTTTGCCGTTGATAAACCAGATTCCAAAGCTCACATGCTGACAGATCGGAAGAGCGTCGTGTAGGGAAAGAGTGTTCCCAGATGTGTAGAGCTCGGTGGTCGCCGGATCATTAAAAAAAACAAATGCGGAAGCTAGGTGCAGTAATGGGGAGTTACGGATCAGAGTGTCATAGAGTGCGCAATGTGATCGTCTCATGATGGTGCGGCAGTTGTAGTAGGGTCGAATAAATTGATATCCGCGAAGTATA
+
BBABBFFFFFBBGGCGGGGGGGHHHHHHHHFHFHHHHGHHHHHHHHHGHGHGGGGHHGGEGGEGFGHHG3GFHHHGHGGGFHHHHHF@@4BF43BBB?/1?E13///>///>FBF33?3?</B/C/011<///-..111011111110<==...-./<<..;.-;0000000000000;00----900000;./../00;00000//----9;//;://///.//-::/.///////9///..----./:9
@M03495:530:000000000-LYBTV:1:2114:4883:9823 2:N:0:GTGACGTT+ATCTGGGA
ATATTTTGCCGTTGATAAACCAGCTAATCCTGAAAAAAAAATCAAAGCTAAAAACTACAATGCTAAGACCACGATGTGACTGCTATCAAAGTTAGATATATATGTAAATTATTCATCTGTCAAATCCTAGAATTATATCATACCTGCTCCAGCAATCACGACCTGTAATGGTTTAGTGGGTTGTTCACTGTTTCTGAAAAATGAAGATAGTTGTCCAGCTTCCAAAAAGTTTATTGTGTTTTCTAGTGGAG
+
CCCCCFFFFFCBGGGGGGGGGGHHHHHHHHHHHHHHHGGFGHHHHHGHHHHHHHGHHHHHHHHHHHHHHGHHGGHGHHHHGGGHHHHHHHGHHHHHHHHHHHHHHHHHHHHHHHHHHHHHHHHHHHHHHHHHHHHHGHHHHHHGHHHHHHHHHHHHGHHGGEGGGFGHHHGHHGHFGHAAEFCGHEGHHHHHHHHFGEHFHHHHFHEHHHHFHHH0CGBCFCGCGHHGGGGGGFFFFGGGGEBBBFGFGGE
@M03495:530:000000000-LYBTV:1:2114:28092:9832 2:N:0:GTGACGTT+ATCTGGGA
ATATTTTGCCGTTGATAAACCACCCTCCCTGTGGTCGTTATCTTGCTCCTTCTGTCGTCAACGAATTTACTAATTCCAAAGCTCACATGCTGACAGATCGGAAGAGCGTCGTGTAGGGAAAGAGTGTTCCCAGATGAGCAGATCTGGGCGGGCGGCGGCGCACTAAAAAATAAAAAAGGGTTGTACACTGTTTCTGAAAAATGAAGAAAGTGGTACATCTTCCAAAAAGTTTAATATGTGTTCATGCTCAG
+
BBCCDFFFFFCBGGGGGGGGGGGGGDHGFGFHEG2BEEEGFGG5GFFHFHHHFHHHCFCGFHEEFGFHHHHGHFHGFGFGGFFGHHHHHFFHEFFHFFHHGGGGHH2EGGFEE?FEHGGCAGHHGH3F332GHAFD322>2222>>22/><------------<000<0-.:<11<-<..<.-.11<1101111<11<01<:01<1://0110<1:11<11<1:119<.:11<111<1<:1<11111111:
@M03495:530:000000000-LYBTV:1:2114:18026:9843 2:N:0:GTGACGTT+ATCTGGGA
ATATTTTGCCGTTGATAAACCAGCTAATCCTGAAAAAAAAATCAAAGCTAAAAACTACAATGCTAAGACCACGATGTGACTGCTATCAAAGTTAGATATATATGTAAATTATTCATCTGTCAAATCCTAGAATTATATCATACCTGCTCCAGCAATCACGACCTGTAATGGTTTAGTGGGTTGTTCACTGTTTCTGAAAAATGAAGATAGTTGTCCAGCTTCCAAAAAGTTTATTGTGTTTTCTAGTGGAG
+
BCCCCFFFFFCCGGGGGGGGGGHHHHHHGHHHFHBAGEGGGHGHGHGHHHHHHHGHHHHGHHHHGFHHHGHHGGHGHHHHHHHHHHHHHHGHHFFHHHHHHHHGFHHGHHHHHHHHHHHHHHHHFHHHHHHHHHHHHGHHHHGHEGHHHHGGHHHHHHHGGGCGHHGHGFHHHHFFDFGEGGGGHHGHHHDGGGHHHGHH.CGEGGHHFHHFHHFGHHFHFFHHCGEEFGGGGGF0;B/CFGBFFGGGGFG
@M03495:530:000000000-LYBTV:1:2114:26845:9844 2:N:0:GTGACGTT+ATCTGGGA
ATATTTTGCCGTTGATAAACCACCCTCCCTGTGGTCGTTATCTTGCTCCTTCTGTCGTCAACGAATTTACTAATTCCAAAGCTCACATGCTGACAGATCGGAAGAGCGTCGTGTAGGGAAAGAGTGTTCCCAGATGTGTAGATATCGGTGGTCGCCGTATCCATAAAAAAAAAAAAGAGGATGAGTATCGCTACTACACTTCATATCTCATGCACGGCCTTCAAATAGATTACGTACATCGAGCACTTGTT
+
CCCCCFFFFFCBGGGGGGGGGGGGGHHGGHHHHHHHGGGHHHHHHHHHHHHHHHHHGGGHGHGGGHHHHHHGHHHHHHHHHGHHHHHHHHHHHHHHGFHHGGGGHHHGGGGEF?FGHFHHGGGHGH?3DGGHFHH3B3BB22222@C<//?<1////-.0<111=<11<@<E--:-../9.;0000000.;9.-:090/0000000;00000000.---.000000;:00000./0..00./..-.:0090
@M03495:530:000000000-LYBTV:1:2114:13995:9845 2:N:0:GTGACGTT+ATCTGGGA
ATATTTTGCCGTTGATAAACCAGCTAATCCTGAAAAAAAAATCAAAGCTAAAAACTACAATGCTAAGACCACGATGTGACTGCTATCAAAGTTAGATATATATGTAAATTATTCATCTGTCAAATCCTAGAATTATATCATACCTGCTCCAGCAATCACGACCTGTAATGGTTTAGTGGGTTGTTCACTGTTTCTGAAAAATGAAGATAGTTGTCCAGCTTCCAAAAAGTTTATTGTGTTTTCTAGTGGAG
+
11>>ADDFBF@A?113EE11BF0CGGFH1GGB1111BE/AAA1AG1AABGB11FFHHH1GHFHE@B@1@0BF/>F/B12E2@GB1G02BGG1B@B1@2B22BGH>E222>GFGHBG2FBFFFH1F1<BGH1FGGFHHFBGGHHCG1C1FGG1<CHHG1CC///?F<?1?FG?DCFG=><CCE@<.FGGFHHHDDGHGGHFCAGF<CGFFHHHHFH00:GFBFBG00.:CBFFGFFGGGGGGFGGFFGF?FE
@M03495:530:000000000-LYBTV:1:2114:23788:9846 2:N:0:GTGACGTT+ATCTGGGA
ATATTTTGCCGTTGATAAACCAGCTAATCCTGAAAAAAAAATCAAAGCTAAAAACTACAATGCTAAGACCACGATGTGACTGCTATCAAAGTTAGATATATATGTAAATTATTCATCTGTCAAATCCTAGAATTATATCATACCTGCTCCAGCAATCACGACCTGTAATGGTTTAGTGGGTTGTTCACTGTTTCTGAAAAATGAAGATAGTTGTCCAGCTTCCAAAAAGTTTATTGTGTTTTCTAGTGGAG
+
CCBCCFFFFFCCGGGGGGGGGGHHHHHHHHHHHHHGHGGGGHHHHHHGHHHHHHGGHHHHHHGHHHHHHFHHGGEGHFGHFHGHHHHHHHHFGHHHHHHHHHHGGHHHHHHHHGHHFHHHHHHHHHHHHFGHHHHHHHHHHHHFHFHGHGHHEHHHHHHGGGCEHGGFHHHFGHHHGHGGGGGGGHHHGHHHHHHHHGHHHHHGFGGFHHFFHGGGFHHFHHHGHHHEDFFGFGFGGF=BBFGFGB0F.BE
@M03495:530:000000000-LYBTV:1:2114:14198:9849 2:N:0:GTGACGTT+ATCTGGGA
ATATTTTGCCGTTGATAAACCAGCTAATCCTGAAAAAAAAATCAAAGCTAAAAACTACAATGCTAAGACCACGATGTGACTGCTATCAAAGTTAGATATATATGTAAATTATTCATCTGTCAAATCCTAGAATTATATCATACCTGCTCCAGCAATCACGACCTGTAATGGTTTAGTGGGTTGTTCACTGTTTCTGAAAAATGAAGATAGTTGTCCAGCTTCCAAAAAGTTTATTGTGTTTTCTAGTGGAG
+
CCCCCFFFFFCBGGGGGGGGGGHHHGHHHHHHHHHHHGGGGHHHHHHGHHHHHHGHHHHHHHHHGHHHHHHHGGHFGFHHGHHHHHHHHHHHHHHHHHHHHGHHHHHHHHHHHHHGHHHHHHHHHHHHHHFGHHHHHHHGHHHHHHHHHHHHHHHGHHHGGGGGHHHHHHHHHHHHGFHHGGGFEHHHHGHHHHHGHFHHHGHHBCFHFHHHGHHHHHHHHHHHGHG.EGGGGGGGGFGGGFFGFFFGGGG
@M03495:530:000000000-LYBTV:1:2114:18712:9853 2:N:0:GTGACGTT+ATATGGGA
ATATTTTGCCGTTGATAAACCACCCTCCAAAGCTCACATGCTGACAGATCGGAAGAGCGTCGTGTAGGGAAAGAGTGTTCCCATATGTGTAGATTTCGGTGGTGGCCGGTTCATTAAAAAAAAAAAAAACAATCCAGAGATGAAGTACGGCATAACACACGATATAACATTAAATTCTAGGTACATGAATAATACAACTAATGTGTCGACATACTAGACAAATCGCATGCTACACCTATGTGCTGGATAGA
+
CDDDEFFFFFDCGGGGGGGGGGGGGHHGHHHHHHHHHHHHHHHHHHHHHHHGGGGHHHGGGGGGFGHHGGHHHHHGHFBFHHHHHHG@@@434B4@FCE??>//>?E>//</F4F4BGBGF@BCG@C-<.<.00/000./10111=1<.<---01000..--..-11101:111<111110111:<101111:1100<<00111111..-9.101:1011:/1<<....<1110///:1011:110:1101
@M03495:530:000000000-LYBTV:1:2114:23624:9854 2:N:0:GTGACGTT+ATCTGGGA
ATATTTTGCCGTTGATAAACCAGCTAATCCTGAAAAAAAAATCAAAGCTAAAAACTACAATGCTAAGACCACGATGTGACTGCTATCAAAGTTAGATATATATGTAAATTATTCATCTGTCAAATCCTAGAATTATATCATACCTGCTCCAGCAATCACGACCTGTAATGGTTTAGTGGGTTGTTCACTGTTTCTGAAAAATGAAGATAGTTGTCCAGCTTCCAAAAAGTTTATTGTGTTTTCTAGTGGAG
+
CBBCCFFFFFCCGGGGGGGGGGHHHHHHGHHHHHHGHGGGGHHHHHGHHHHHHHGHHHHHHHHHGHHHHFGHGEHGFHHHHHGFGHFHHHHHHHFHHHHHHHHHHHHHHHHHHHHHHHHHHHHHHHHHHGHHHHHHHGHHHHHFHHFFHHHHGHFHHHHGGGGGHHHGHHHHHHHHFGHAGGGGHGHHHHDGGHHHHGHHHHHFGHHHHHFHHHH0FGBBGGHHHHG?ABFG0CFGGGFGGFGGFFGG?CE
@M03495:530:000000000-LYBTV:1:2114:12104:9873 2:N:0:GTGACGTT+ATCTGGGA
ATATTTTGCCGTTGATAAACCAGCTAATCCTGAAAAAAAAATCAAAGCTAAAAACTACAATGCTAAGACCACGATGTGACTGCTATCAAAGTTAGATATATATGTAAATTATTCATCTGTCAAATCCTAGAATTATATCATACCTGCTCCAGCAATCACGACCTGTAATGGTTTAGTGGGTTGTTCACTGTTTCTGAAAAATGAAGATAGTTGTCCAGCTTCCAAAAAGTTTATTGTGTTTTCTAGTGGAG
+
CCCCCFFFFFBCGGGGGGGGGGHHHHHHHHHHHHHHHGGGGHHHHHGFHHHFHHGGHGHHHHHHHHHHHHHHGGGEHGGHHEGHHGHHHGHHHHHHHHHGHHHHHHHHHHHHHHHHHHHHGFHHHHHHHHHHHHHHHHHHHHHFHGHHHHFHGFFHFGHGGGGGHFHGHHEFGGHF<FCAGGGGHHHHHHHHHHFBGGHHHGHHHFFHHHHCFHHHHHFFHFGGHHGA.0FGGGE0FBFFGGFFB0CFABE
@M03495:530:000000000-LYBTV:1:2114:23278:9877 2:N:0:GTGACGTT+ATCTGGGA
ATATTTTGCCGTTGATAAACCACCCTCCCTGTGGTCGTTCTCTTGCTCCTTCTGTCATCAACGAATTTACTAATTCCAAAGCTCACATGCTGACAGATCGGAAGAGCGTCGTGTAGGGAAAGAGTGTTCCCAGATGTGTAGAACTCGGGGGTCGGCGGGTCATTTAAAAAAAAAAACAGTCGCACCGACACGTGTAGCCCAGTCAGAATGGGTGACTCGAATGGCATGTTAGACAGTAGACAGTGCAGCAG
+
CCBCCFFFFFCAGGGGGGGGGGGGGHHGGHHHHHGHGGGHGHHHHGHHHHHHHHHHHHHHGHGGGHHHHGGHHHHHHHHHFHHHHHHHFGHHHHHHHHHHGEGGHFHGGGGFF/BFGGFHHHHHFHBBBHHEHAGDHH3B333?22/?//><<--------.0;009;90;-;CD-../9/.--------9...;/////..9//9/////./..9//..///////./9/////://///9/////9/..
@M03495:530:000000000-LYBTV:1:2114:9623:9892 2:N:0:GTGACGTT+ATCTGGGA
ATATTTTGCCGTTGATAAACCAGCTAATCCTGAAAAAAAAATCAAAGCTAAAAACTACAATGCTAAGACCACGATGTGACTGCTATCAAAGTTAGATATATATGTAAATTATTCATCTGTCAAATCCTAGAATTATATCATACCTGCTCCAGCAATCACGACCTGTAATGGTTTAGTGGGTTGTTCACTGTTTCTGAAAAATGAAGATAGTTGTCCAGCTTCCAAAAAGTTTATTGTGTTTTCTAGTGGAG
+
CCBBCFFFFFBBGGGGGGGGGGGHHHHHHHHHHHHHCEGGGHGGGHGEHHHEGHFFHHGHHHGHGFHHHHHHFGGGHGHHHHHHFFHHHHHGHHGHHHHHHHHHHHHHHHHHGHHHHGHHEHHHHHHGHHGHGHHHHHFGHHHHHFHCHHHEHHHHGHHFFCFDHGGFHHGDGFHH>GHHGGGGHHHHHHHHHGHFDHFFFGHFGHHHEFHHHHHFHHEHHHFHG0CADFGGFGGFFF:CGFGGGFFFFGE
@M03495:530:000000000-LYBTV:1:2114:17577:9899 2:N:0:GTGACGTT+ATCTGGGA
ATATTTTGCCGTTGATAAACCAGCTAATCCTGAAAAAAAAATCAAAGCTAAAAACTACAATGCTAAGACCACGATGTGACTGCTATCAAAGTTAGATATATATGTAAATTATTCATCTGTCAAATCCTAGAATTATATCATACCTGCTCCAGCAATCACGACCTGTAATGGTTTAGTGGGTTGTTCACTGTTTCTGAAAAATGAAGATAGTTGTCCAGCTTCCAAAAAGTTTATTGTGTTTTCTAGTGGAG
+
CCCCCFFFFFCBGGGGGGGGGGHGHHHHHHHHHHHGHGGGGHHHHHGHHHHHHHGHHHHHHHHHHFHHFHHHGGHGHHHHHGEHHHHHHGHHHHHHHHHHHHHHHFHHHHHHHHHHHHHHHHHFHHHHHHFHHGHHHHHHHHHHHHHHHHHGHHHHHHHGGGGGHHHHHHHHHHHHHGHHGGFGGHHHHHHH=GHHHEHHGGFHBGGHHEFGHHHFHHGGFHFHHFEFGGGGGGFGGBFFGFBGFBF0ABE
@M03495:530:000000000-LYBTV:1:2114:12526:9912 2:N:0:GTGACGTT+ATCTGGGA
ATATTTTGCCGTTGATAAACCAGTCTCCAAAGCTCACATGCTGACAGATCGGAAGAGCGTCGTGTAGGGAAAGAGTGTTCCCAGATGTGTAGATCTCGGTGGGCGGCGGATCATTAAAAAAAAAAAAGAAGTACACTCCAAATGTTCTGAACACTATTGCTACAATTTACGATGATCTACTCGAGCTAAGCCGACGACCTTCCAACTCGACTACGCGAACTGCTACCACTATGTTGTAGCACAATATATAC
+
CCBBCFFFFFCAGGGGGGGGGGHHHHHHHFHHHHHHHHHHHHHHHHHGHHHGGGGHGHGGGGGGAFFHGGHGHHHHHD5FHHFHHGH44BBD444BFGFDDC/1>/<///><F11?F11FDC@D@--.:./0;000://0000000000;0;090/0900000;0000;0.9:9C0000;9:A....900/0-;---9-900/00:;0..-.-/:-----.:9:B0/;00/00000/;:000::9:00000
@M03495:530:000000000-LYBTV:1:2114:11876:9923 2:N:0:GTGACGTT+ATCTGGGA
ATATTTTGCCGTTGATAAACCAGTCTCCAAAGCTCACATGCTGACAGATCGGAAGAGCGTCGTGTAGGGAAAGAGTGTTCCCAGATGTGTAGATCTCGGGGGGGGCCGGGTTCATAAAAAAAAAAAAAACAAATACGAGAAGTAGAGGTAGAAGCTGAAGCAAAAAAGGAGAGTACAAGAGCGAAGAGAGCTAGAAGATCAGCTAGTGACCTATATGGAGCGTTTACAGCTCTGCGTAGATATGCGTTTAA
+
CCCCDFFFFFDCGGGGGGGGGGHGHHHHHGHHHHHHHHHHHHHHHHHHHHHGGGGHHHGGGGFGABFGG3GHHHHHHDBFGHHHHHHGE44344@@41?/>E--:-----...0;::0BFFFFC=C@--..9;000.9.../00000/:000000000:000:0/.-../...:0000:/./;9--../:.0000;000000;0000;000000;::00//-..-.0;0000000-..-.00:00...-.0
@M03495:530:000000000-LYBTV:1:2114:4721:9931 2:N:0:GTGACGTT+ATCTGGGA
ATATTTTGCCGTTGATAAACCAGCTAATCCTGAAAAAAAAATCAAAGCTAAAAACTACAATGCTAAGACCACGATGTGACTGCTATCAAAGTTAGATATATATGTAAATTATTCATCTGTCAAATCCTAGAATTATATCATACCTGCTCCAGCAATCACGACCTGTAATGGTTTAGTGGGTTGTTCACTGTTTCTGAAAAATGAAGATAGTTGTCCAGCTTCCAAAAAGTTTATTGTGTTTTCTAGTGGAG
+
>>3AAFFFFFBBFGEFGGFCCFHFHBGGFGGHGHBGHGGGFHGGFHHFHHHDHHGHHHFFGFFGHG3GH2F110FABF@EBFCFHFHHGHHHFFEFGFFHDGGFFHHBHFHHHHEHFGEHFFHHEFHHHGFFHHHHFGFDGHG2FGECFFFHGFFFCGHFG@<A0<?DDBGD<FFB>1<.>FCGHGHFHFFFFHHEF0DHFGGG0:0;CBHHBCCCG:CFBGHF0CCA.9BBBFF0CFFGFE0C9BF0.9C
@M03495:530:000000000-LYBTV:1:2114:22095:9934 2:N:0:GTGACGTT+ATCTGGGA
ATATTTTGCCGTTGATAAACCAGCTAATCCTGAAAAAAAAATCAAAGCTAAAAACTACAATGCTAAGACCACGATGTGACTGCTATCAAAGTTAGATATATATGTAAATTATTCATCTGTCAAATCCTAGAATTATATCATACCTGCTCCAGCAATCACGACCTGTAATGGTTTAGTGGGTTGTTCACTGTTTCTGAAAAATGAAGATAGTTGTCCAGCTTCCAAAAAGTTTATTGTGTTTTCTAGTGGAG
+
CCCCCFFFFFCBGGGGGGGGGGHHHHHHHHGHHHHHHGGGGHHHHHGHHHHHHGGHHHHHHHHHHHHHHFHHGGHGHHHHHGHHHHFFHHHHHHHHHHHHHGHHHHHHHGHHHHHHHHHHHHHHHHHHHHHHGHHGGHGHHHHHHHFHHHHHFHFHFHHGGGGGHHHHHHHHHFGH<FHHGGGGHHHHFHHHGHGHHGHHAGHHFGCGFHHHHHHHBGFHHGHHEFH?DGGGGGFGGF:CFBFG009FFBE
@M03495:530:000000000-LYBTV:1:2114:18661:9945 2:N:0:GTGACGTT+ATCTGGGA
ATATTTTGCCGTTGATAAACCAGCTAATCCTGAAAAAAAAATCAAAGCTAAAAACTACAATGCTAAGACCACGATGTGACTGCTATCAAAGTTAGATATATATGTAAATTATTCATCTGTCAAATCCTAGAATTATATCATACCTGCTCCAGCAATCACGACCTGTAATGGTTTAGTGGGTTGTTCACTGTTTCTGAAAAATGAAGATAGTTGTCCAGCTTCCAAAAAGTTTATTGTGTTTTCTAGTGGAG
+
DCDDDFFFFFCCGGGGGGGGGGHHHGHHHHHHHHHHGGGGGHHHHGHHHHHHHHGHHHHHHHHHHGHHHHHHGGHGHHHHHHHHHHHHHHHHHHHHHHHHHHHHHHHHHHHHHHHHHHHHHHHHHHHHHHDHHHHHHGHHHHHHGHHHGHGGHHHHFFHGGGGGHHHFFHHHHGHHHHHHGGFGHHHHHHHHFHHHHHHHHHHHHHHHHGHHGG:0CFFHHHHHBGGECBFGEGFGFFFFGFGFGFCFFGE
@M03495:530:000000000-LYBTV:1:2114:24932:9946 2:N:0:GTGACGTT+ATCTGGGA
ATATTTTGCCGTTGATAAACCAGTCAGGAGTCCAAAGCTCACATGCTGACAGATCGGAAGAGCGTCGTGTAGGGAAAGAGTGTTCCCAGATGTGTAGATCTCGGGGGTCGCCGGATCCTTAAAAAAAAAAAATGAAGTACTCAGGCCTGCCACGTCTGAAGTCATGTGTAGATGTCATTCGCTGGGCGAGCTAACGCAGCTTGGATTAGTCATGGCTGTCACGATTCACGCATGTGCTACATAGTGGTCGC
+
CCCCDFFFFFCDGGGGGGGGGGHHHGHHHGHHHHHHHHHHHHHHHHGHGHHHHHHHGGGGGHHGGGGEGBGHHGGGHHHHHHBBFGHHHHHHGF44E444B4?F/>E//>////<?/01@11=FGCFGCC--.0<11<111110//.0...<0-../.1<0<1111111<1:11:111111...-..-<--.01<.<---<0/.<0<00111110./..01:....11:.<-..<1111101<111.10--
@M03495:530:000000000-LYBTV:1:2114:18388:9977 2:N:0:GTGACGTT+ATCTCGGA
ATATTTTGCCGTTGATAAACCAGCTAATCCTGAAAAAAAAATCAAAGCTAAAAACTACAATGCTAAGACCACGATGTGACTGCTATCAAAGTTAGATATATATGTAAATTATTCATCTGTCAAATCCTAGAATTATATCATACCTGCTCCAGCAATCACGACCTGTAATGGTTTAGTGGGTTGTTCACTGTTTCTGAAAAATGAAGATAGTTGTCCAGCTTCCAAAACGTTTATTGTGTTTTCTAGTGGAG
+
AAAABFFFFFBAEGGGGGBGGGGHHHHGHHHHGHHFGFGGGHGHHHHGHHHGHHGGGHHHFFHHEGHHHHHHGFHGFFHHHHHHHHHHHHHHHHHGHHHHHHHHHHHHHHFHHHHHHHHHHHHHGHHHHHHHHHHHHHHHHHHHHHGGHHHHFHHHGFHGGGGGHHHHGHHGFGHFGHHHFGGGHGHGFHGHHHHHHHHGACGH=C0:C0CGHHHBCBGHGEB00:C.AFBFGFFFGGBBFFEF0FFBFG.
@M03495:530:000000000-LYBTV:1:2114:15140:9993 2:N:0:GTGACGTT+ATCTGGGA
ATATTTTGCCGTTGATAAACCAGCTAATCCTGAAAAAAAAATCAAAGCTAAAAACTACAATGCTAAGACCACGATGTGACTGCTATCAAAGTTAGATATATATGTAAATTATTCATCTGTCAAATCCTAGAATTATATCATACCTGCTCCAGCAATCACGACCTGTAATGGTTTAGTGGGTTGTTCACTGTTTCTGAAAAATGAAGATAGTTGTCCAGCTTCCAAAAAGTTTATTGTGTTTTCTAGTGGAG
+
CCCCCFFFFFCBGGGGGGGGGGHGHHHHHHH4GHHHGGGGGHHGHHGHHHHGHHGGHHHHHGHHHHHHHHHHGGHGHHHHHHHHHHHHHHGHHHHHHHHHHHHHHHHHHHHHHHGHHHHHGHHGHHHHHHHHHHHHHGHHHHHHHHHHHHHHGHHHGHHGGGGGHHHHHHHHFHHGFFHFEFGGHHHHHHHHFHHHHHFGHGF=DFHHHHHFHHGHGBFHFFFGFFAEDBFGFGGGGF/BFGFGGGGG.09
@M03495:530:000000000-LYBTV:1:2114:19494:9999 2:N:0:GTGACGTT+ATCTGGGA
ATATTTTGCCGTTGATAAACCAAAGCTCACATGCTGACAGATCGGAAGAGCGTCGTGTAGGGAAAGAGTGTTCCCAGATGTGTAGATCTCGGGGGTGGCCGGATCATTTAAAAAAAAAAAAAAAATATACGTAAAAGAGTGTTGAGCAGTAGTGACAGAATCATAATCAATATATCACTTCAGGAGTTATCGACATGTAGACTATCATAGCGCTCGATCTACAGGGAGAGCACGTGGCAGATATGTAGACA
+
BCCDDFFFFFDCGGGGGGGGGGHHHHHHHHHHHHHHHHHHHHHHGGGGHHHGGGGGGGHHHGHHHGHHHHGBFGHHHHHHHHHE344BB4C1>EE///00<//?<GFH222FDHG@?DF<-----.<111.00..11./<111.1000/1111/1110/0111<<1<110111111:11:01100.//11<.<-.9011111101<11110--..--<..1110/......0<-:..-/..011111111:
@M03495:530:000000000-LYBTV:1:2114:6430:10008 2:N:0:GTGACGTT+ATCTGGGA
ATATTTTGCCGTTGATAAACCAGTCAGGAGTCCAAAGCTCACATGCTGACAGATCGGAAGAGCGTCGTGTAGGGAAAGAGTGATCCCAGATGTGAAGAACACGGGGGTCGGCCGGTGATTATAAAAAAAAAAATAGATAATCATAACAGCTTGATGAATTCCTTTTAATAAAACAGACACGTTAAAGAATACGGCTTGTCGTGCAAATAAGATCGAGCGCAACAGGCGAATGTGTGGCAGGCCAGTACTGT
+
ABBBBFFFFFBAAEGGGBDGEEGGEFGHHGHCHHGGHCHHHHCGFFDGFCHHHFFHGGEEGHFGEFEAEBB5B1GEHF3BB@3B4FFFEG3G4B4B433?321//@<////>///<</1<<1111??A----;.::00<0:0000;/00.;0:.;C00;0;000000;900000.//9//..;/./;/.///..----./..;..;BFB//:/9..;.-----:...9--99//;;.A.99..../////;
@M03495:530:000000000-LYBTV:1:2114:17062:10016 2:N:0:GTGACGTT+ATCTGGGA
ATATTTTGCCGTTGATAAACCAGTCAGGAGTCCAAAGCTCACATGCTGACAGATCGGAAGAGCGTCGTGTAGGGAAAGAGTGTTCCCAGATGTGTAGATCTCGGGGGTCGCCGTGTCATTAAAAAAAAAAAAAAACCGTAAGAGAGTGGAGCGTGAGGTCTGAGATGTGAGAGTCATAAGTGTGATGAGGATGAAGTGAGGCGTGGTCATGGACTGTACTCTAGGTAGGACGTGCCATGTGTTCACATCAG
+
CDCCDFFFFFDCGGGGGGGGGGHHHHHHHGHHHHHHHHHHHHHHHHHHHHHHHHHHGGGGHHHGGGGEG?FGHGHHHHGHHHBBFGHHGHHH4B4@3@44B4FF/E@////////02>2@222?FCGGG-CC---<.-....10/.01.0./-.....</1<11110:111:0001111:111111110/0/00111:10..-.-<.011:0000.01111<110<10.0<-....110111/11<11000
@M03495:530:000000000-LYBTV:1:2114:8603:10018 2:N:0:GTGACGTT+ATCTGGGA
ATATTTTGCCGTTGATAAACCAGGGATCAGGCTGGACCAAAGCTCACATGCTGACAGATCGGAAGAGCGTCGTGTAGGGAAAGAGTGTTCCCAGATGTGGAGATCTCGGGGGGGGCCGGATAATTCAAAAAAACAATTGGTTCTCGTCGGAGGCTTGGTCTGACTTTGACGAACGTCACACTGCGCGTAGCAACCACCGTGCGGACGCAGGTGAACATGATATGAGCGCTGAGCTTTAGCGAGATGCAGCG
+
AB?ABFFFFF@AAEGGGGGGFGHGC2ECGHFHHFEFHCGEFHGHFHFGFHHHGFBGFHHHHGGGGFHHEFGGED?2FFEGEGF3F4F444@@FHEF3@43B?333?4B////-----9@-.;//;///9B.-=.../////;///...9----../-;//9//9//;///..---...://;//.-9;-@.//.......9.------9--.;/:/;////:////9@-.-;.//9/;//----9;///;-
@M03495:530:000000000-LYBTV:1:2114:23257:10021 2:N:0:GTGACGTT+ATCTGGGA
ATATTTTGCCGTTGATAAACCAGCTAATCCTGAAAAAAAAATCAAAGCTAAAAACTACAATGCTAAGACCACGATGTGACTGCTATCAAAGTTAGATATATATGTAAATTATTCATCTGTCAAATCCTAGAATTATATCATACCTGCTCCAGCAATCACGACCTGTAATGGTTTAGTGGGTTGTTCACTGTTTCTGAAAAATGAAGATAGTTGTCCAGCTTCCAAAAAGTTTATTGTGTTTTCTAGTGGAG
+
DCDCCFFFFFCCGGGGGGGGGGHHHHHHHGHHHGHCHGGGGHHHHHEHHHHHGHGHHHHHHHHHGHHHHHHHGGHGHGGHHHGHHHGHHHGDGHFGHHGHHHHHHHHHHHHHHHHHHHHHHGHHHHHHHGHHHHHHHHGHHHHGHHHHHHHHFHHHHHHGGGGGHHHHHHHHHGHGFGHGGGGGGHHHHHHHHEHGHHHHGHHHDGHHHHHGHHHBGHFHHHGHHFHEEFGFGGGGGGFGGGGFFFGEFFE
@M03495:530:000000000-LYBTV:1:2114:12948:10038 2:N:0:GTGACGTT+ATCTGGGA
ATATTTTGCCGTTGATAAACCAGCTAATCCTGAAAAAAAAATCAAAGCTAAAAACTACAATGCTAAGACCACGATGTGACTGCTATCAAAGTTAGATATATATGTAAATTATTCATCTGTCAAATCCTAGAATTATATCATACCTGCTCCAGCAATCACGACCTGTCCTGGCAAACAACCTGCAGAAAAGCCAATCAAATATATTTTCACAAGAGATGGAATGTGAGGCAATAATAGAGTACAAAGGTTGA
+
CCCCCFFDFFBAEEGGGGGGGGHHGHHHHHHHHHHHHGGGGHHHHHGHHGHGHHGGHHHHHHHHHHHHFHHGFEHGFEGHHGHHHHHHHHHHHHHHHGHHHHHHHHHHHFHHHFHHHHHHBHHFHHHHHHHHHHHHHHGHHHHHHHEHHHHHHHFDFCFEGGCGHHHHGHHHHHHHHHHGHHHHHGHHH/.<GHFBFHHGHHHFFFHHHHH<CGHBGHE:CGC<CFBAEE.CF00;BFBBFFGGFFFCFBB
@M03495:530:000000000-LYBTV:1:2114:13873:10046 2:N:0:GTGACGTT+ATCTGGGA
ATATTTTGCCGTTGATAAACCAGTCAGGAGTCCAAAGCTCACATGCTGACAGATCGGAAGAGCGTCGTGTAGGGAAAGAGTGTTCCCAGATGTGTAGATCTCGGTGGTCGCCGTGTCATTAAAAAAAAAAAAAAAAAAAAGAAGCGTGGAATGGCATAATCCTAAGTCAATGTCTGACATGAGATGTATACAATACATATTACAATCCGCTATACATACCTGTAGATGATCATCGCCCAATCTAGAAGAGT
+
CDCDDFFFFFDCGGGGGGGGGGHHHHHHHGHHHHHHHHHHHHHHHHHGHHHHHHGHGGGGHHHGFGGFG1FFHGFFHHHHGHBBFGHHHHHHBG44344@B41F??E/B>/>///BB?FGDE3GF?FGD?/--<-<:---.../0-..-.00;0//000000900/000000;00;0000000000000000000900000000009/...-;000090/0000;090000;0:099...//0000000.0
@M03495:530:000000000-LYBTV:1:2114:26761:10049 2:N:0:GTGACGTT+ATCTGGGA
ATATTTTGCCGTTGATAAACCAGCTAATCCTGAAAAAAAAATCAAAGCTAAAAACTACAATGCTAAGACCACGATGTGACTGCTATCAAAGTTAGATATATATGTAAATTATTCATCTGTCAAATCCTAGAATTATATCATACCTGCTCCAGCAATCACGACCTGTAATGGTTTAGTGGGTTGTTCACTGTTTCTGAAAAATGAAGATAGTTGTCCAGCTTCCAAAAAGTTTATTGTGTTTTCTAGTGGAG
+
CBCCCFFFFFCCGGGGGGGGGGHHHHHCHHHHHHFBGGGGGHHGHFBGHGHHHHGHHHHHHHHHHHEHGHHHGGHGF4FGFFGHHHHGGHHGDHHHHHHHHHHHHHHHHGHHHHGHHHFHFHHHHHHHHHHHGHHHFGEHHHH2FDGHBGHHHFFHBFGFGGGGFFGHHHFGGAHFHHGAEGGGEFGHFHHHHHHHHEHHCHHEGGBHHHC0CGGBFGHEFFBFFHEEAFGBBFFFFF/C/CFF0FGGFF.
@M03495:530:000000000-LYBTV:1:2114:24798:10053 2:N:0:GTGACGTT+ATCTGGGA
ATATTTTGCCGTTGATAAACCACCCTCCCTGTGGTCGTTATCTTGCTCCTTCTGTCGTCAACGAATTTACTAATTCCAAAGCTCACATGCTGACAGATCGGAAGAGCGTCGTGTAGGGAAAGAGTGTTCCCAGATGTGTAGATATGTGTGGGGGGCGAGTCATTATAGAAAAAAAAATGGTAGAACGAGCTCGGTAGTCATTTGTGGTGCTCTGCTCGGATGTGCGGGGTGTCGATCTGTGATTGCCGCGG
+
BBBBBFFFBFBAEEGGGGGGGGGGGHHGGGH3GFGBAEGHHHHHHHFHEFGHHGHGEFFHGHGGGHHHF5GHHHGHHGDGGFBGHHHHHHHHBGEGHGGHGGEEHHHGFFF>EGFDGEHGHFHHGF33B?FFGA?333B32222@2222<CA//------./://///;9B.9-9--.////////...-.9.-.../9//;///9...//////9/.-..-//;.------/.....///9/////-;--
@M03495:530:000000000-LYBTV:1:2114:13686:10054 2:N:0:GTGACGTT+ATCTGGGA
ATATTTTGCCGTTGATAAACCAGCTAATCCTGAAAAAAAAATCAAAGCTAAAAACTACAATGCTAAGACCACGATGTGACTGCTATCAAAGTTAGATATATATGTAAATTATTCATCTGTCAAATCCTAGAATTATATCATACCTGCTCCAGCAATCACGACCTGTAATGGTTTAGTGGGTTGTTCACTGTTTCTGAAAAATGAAGATAGTTGTCCAGCTTCCAAAAAGTTTATTGTGTTTTCTAGTGGAG
+
CCCCCFFFFFCCGCGGGGGGGGHHHHHHHHHHHHHHGGGGGHHHFHFHHHHHHHGHHHHHHHHHH5GGHHHHGGHGHHHHHHHHHHHHHHHHHHHHHHHHHHHHHHHHHHHHHHHHHHHHHHHHHHHHHHHHGHHHHHHHHHHFHHHGHHGHGHHHHHGGGGGGHGFHHHBFGHHHGHHFEGGGHHGHHHHHHGHHHGDGHHGHHFHHHHHHGHFHFHFGHHHGHHH?DGFGGGFFGGGGGGGGFFGGGFE
@M03495:530:000000000-LYBTV:1:2114:14168:10055 2:N:0:GTGACGTT+ATCTGGGA
ATATTTTGCCGTTGATAAACCAGAACCATCCAAAGCTCACATGCTGACAGATCGGAAGAGCGTCGTGTAGGGAAAGAGTGTTCCCAGATGTGGAGATCTCGGTGGTCGCCGGATCATTAAAAAAAAAAAAAAAATAAGACATAGTGTAGATGTCGTGGAAAATCAATAGAGAACCACGCATCGTAAAGATTCCAGCACACATCGTACAGACACAAACTGCGCCAGACGATATAGTCTTTCAACCTCACGTA
+
CCBCCFFFFFCAGGGGGGGGGGHHHHHHHHHHHHHHHHHHHHHHHHHHHHHHHHGGGGHHHGGGGEGBFGHGFHEFEHGHB4FHHGGGH34B33133B4BFF11?>3>//////<033?3FFF@DGGC------::0000/0000000000000.....00/00000<0<0<009....-.-.....<0000000//./..00.....00./:/...000.<..-..--..-0<0000:000<./<099./
@M03495:530:000000000-LYBTV:1:2114:23565:10064 2:N:0:GTGACGTT+ATCTGGGA
ATATTTTGCCGTTGATAAACCACCCTCCCTGTGGTCGTTATCTTGCTCCTTCTGTCGTCAACGAATTTACTAATTCCAAAGCTCACATGCTGACAGATCGGAAGAGCGTCGTGTAGGGAAAGAGTGTTCCCAGTTGTGCAAATATAGGCGGCAGGCGGGTCGTGAAGATACAAAAAGGTATACAGTGCGTCGCCTTGGGTATGTCGGGTAACGTGGAGTGCTTCGTAGAAAAGGATGCGTATACAACATAG
+
BBBABFFFFFDAGGCGGBFFFGGFG4G?FHHAAFAFEEEGCEGBDGBEFHFGHHHDFFGEFHGEFEEGFHHH5@DGDF5FG2BGHHFHHGHDHGHGHHHC1E111GFE>EEEEGFGGAFFE0GGHH3BG322F2333/322222@@2<@/</--<.><---:-./;00000000.:9?0=0;000=00-.--;9.9//.;9////.--.9//.....9/.///9-..;.//./..//.-.../////9///
@M03495:530:000000000-LYBTV:1:2114:15889:10084 2:N:0:GTGACGTT+ATCTGGGA
ATATTTTGCCGTTGATAAACCAGAGGACTCAGGCTGGACCAAAGCTCACATGCTGACAGATCGGAAGAGCGTCGTGTAGGGAAAGAGTGTTCCCAGATGTGTAAATTTGGGGGGTTGCGGCGTCATTTAGAAAAAAAAACAAAGACGAACAGAAATGGTAGGAAAACGAATACTATTTGGACGTACCCAATATCAATACGATAGGATAGATCGGAAGACAGCGGCACAGCAGATGCGTATGTGCAGCCGAG
+
ABCCBFFFFFCCGGGGGGGGGGGHHGHHHHHHHHCHGHHHHHHHGHHHHHHHHHHHHHHHHHGGGGGHHHGGGGEF1FGFGHHHHHHFD@BB4FGBCGH@44@44B434B/>/----.-:----..0090:90/;@BCC..:.///99--;/900;00000.0:/:/9....0009000000;....0;./00000:00.....:0::0:00.9.:.9/;/.-----/9./.:000-..:/000000.---
@M03495:530:000000000-LYBTV:1:2114:12385:10120 2:N:0:GTGACGTT+ATCTGGGA
ATATTTTGCCGTTGATAAACCAGGGACTCAGGCTGGACCAAAGCTCACATGCTGACAGATCGGAAGAGCGTCGCGTAGGGAAAGAGTGTTCCCAGATGTGTAGATCTCGGTGGGCGCCGTGTTATTAAAAAAAAAAAAAAAAGGTAAAGATCAAGTGACATCAATACACATGCTTTCGTAATAGTTACAGGTTAACCAAGAACATCCATATGTTCGCTCTCAGTGTCGACTCTGCAGATTGTTACTAACTA
+
CDCCDFFFFFECGGGGGGGGGGHGGGGHHHHHGHHGHHHHHHHHHHHHHHHHHHHHHGHGHHGGGGHHHGGGG0>>>EGGHHHHFHFG@BFHHHHFHFEGDGB444D4BF<EE////<///002@22@1=?DCCDG@--=-<..01:1:<01000:<111100011:0000001111../..11<1<1:0/0011100.:./</10/0<1111:1.-...001<111..-..<1<10<010:111<11011
@M03495:530:000000000-LYBTV:1:2114:16721:10124 2:N:0:GTGACGTT+ATCTGGGA
ATATTTTGCCGTTGATAAACCAGCTAATCCTGAAAAAAAAATCAAAGCTAAAAACTACAATGCTAAGACCACGATGTGACTGCTATCAAAGTTAGATATATATGTAAATTATTCATCTGTCAAATCCTAGAATTATATCATACCTGCTCCAGCAATCACGACCTGTAATGGTTTAGTGGGTTGTTCACTGTTTCTGAAAAATGAAGATAGTTGTCCAGCTTCCAAAAAGTTTATTGTGTTTTCTAGTGGAG
+
BBABBFFFFFBAGGGGGGGGGGHHHHHHHHHHHHHHHGGGGHHHHHGHHHHHHHGHHHHHHHHHHHHGHGHHGGHGHHHHHGGHHHHHHGHGHHHHHHHHHHHHHHHHHHHHHHHHHHHGHHHHHHHHHHHHHHHHHHHHHHHHGHGFHHGHHHHHHHHFGGGGHHHFGHGHHHHHGHHHGGCGHGHHHHHGHHHGHBGHGHFHDCGHHHHHFCFCHFHHHGHHHFHGGGFGGGGBFFGGGGGGGGGGFGE
@M03495:530:000000000-LYBTV:1:2114:12953:10138 2:N:0:GTGACGTT+ATCTGGGA
ATATTTTGCCGTTGATAAACCAGCTAATCCTGAAAAAAAAATCAAAGCTAAAAACTACAATGCTAAGACCACGATGTGACTGCTATCAAAGTTAGATATATATGTAAATTATTCATCTGTCAAATCCTAGAATTATATCATACCTGCTCCAGCAATCACGACCTGTAATGGTTTAGTGGGTTGTTCACTGTTTCTGAAAAATGAAGATAGTTGTCCAGCTTCCAAAAAGTTTATTGTGTTTTCTAGTGGAG
+
CCCCCFFFFFCCGGGGGGGGGGGHHFHHHHHHHHHHHGGGGHHGHHGHHHHHHHGHHHHHHHHHHHHHHHHHGGHEHGFHHHHHGHHHHHHHHHHHHHHHHHHHHHHHHGHHGHHGHHHHEHHHHHHHHHHHHHHHHHEHHHHHGHHHHHHHFHGHGHHGGG/DFFFGHHFHGHHGGHHHGGCGHHHHGEGHGHHHHHHHHFHHBC0GHHFHFFGBCF/CFBBGGGHEDFFGGGB0BFFGGGBBF00;CBE
@M03495:530:000000000-LYBTV:1:2114:15380:10139 2:N:0:GTGACGTT+ATCTGGGA
ATATTTTGCCGTTGATAAACCACCCTCCAAAGCTCACATGCTGACAGATCGGAAGAGCGTCGTGTAGGAAAGAGTGTTCCCAGATGTGTAGATCTCGGGGGGCGGCGGGTCATTAAAAAAAAAAAAACGGTAAAGTATGGGGCAAAACACGACAACAAGATGAACTCATGGAATCAGCAGACTACATAGGTAGTTGGTAATGATAACTGTAGGAAGCGTATGACTGATATACATATACATGTGTACGAGCT
+
EEDEEFFFFFDCGGGGGGGGGGGGGHHGHHHHHHHHHHHHHHHHHHHHHHHGGGGHHHGGGGEGAFGHHHHHHHFG@BBGHHHHHHEH44344@B41F//E--9-----<-.1<111:BAF=DA---.-.9..11<<:1/...-../..<.----...//01111:1011000001<01./.00/01110<100<10.1111<1110111110:1..-99./111:011<11<1111:1<111111..<-<
@M03495:530:000000000-LYBTV:1:2114:25706:10144 2:N:0:GTGACGTT+ATCTGGGA
ATATTTTGCCGTTGATAAACCACCCTCCCTGTGGTCGTTATCTTGCTCCTTCTGTCGTCAACGAATTTACTAATTCCAAAGCTCACATGCTGACAGATCGGAAGAGCGTCGTGTAGGGAAAGAGTGTGCCCAGATGTGTAGAGCTCTGGGGTGGCCGCAGTATTTAAAAAAACACACTCCAGTAGTAAGACGAGGTGATGACAACACTGACTTGCGCGTACGTCTACGAGCCATTTGCACCAACTCCGTCC
+
BBBBBFBDFFBAECEFGFGGGGGEGHHGGFB3FHHG?EEHHHHGHHHHFBGHBEHHGGGGGHGGGHEEGHF5DGFGHB55FB3FGHHHGHHHBGEHGHHHFEGEFHFFEEC>EFCGFGEGHHBG?B?3BF2CC/2FGF2>2222@<2@22//</00<---<111100000<@.;..://///;0000=009.---;.00;00009..0;0/0;00----;9-.9../.;.--/////////...///...9
@M03495:530:000000000-LYBTV:1:2114:21029:10146 2:N:0:GTGACGTT+ATCTGGGA
ATATTTTGCCGTTGATAAACCAGTCTCCAAAGCTCACATGCTGACAGATCGGAAGAGCGTCGTGTAGGGAAAGAGTGTTCCCAGATGTGTAGATCTCGGGGGGCGGCGGATCATTTAAAAAAAAAAAAAAGAATATACCATCGTAGGGTACTGTCTTGACGTGAACTAGGTGTGTTAAAAGGTAGCGAGTATCTATGACAGAATCCTAGATGAGGCTAATGGACGCACAGATATATAGAGCTGTACGTGTT
+
CECCCFFFFFCBGGGGGGGGGGHHHHHHHHHHHHHHHGHHHHHHHHHHHHHGGGGHHHGGGGGG1BFGGGHHHGHHHDFGHHHHHHHHHF4344@FDGF//@--9--9---<<<:1<:BFFFF->@F<9-...011111010<.....:/0111111110.9...0100/10:../11111<<100----.1111111<00/011011101110/9.00<1100-----/011111111:1<0111.///.
@M03495:530:000000000-LYBTV:1:2114:6041:10152 2:N:0:GTGACGTT+ATCTGGGA
ATATTTTGCCGTTGATAAACCACCCTCCCTGTGGTCGTTATCTTGCTCCTTCTGTCGTCAACTACTAATTCCAAAGCTCACATGCTGACAGATCGGAAGAGCGTCGTGTAGGGAAAGAGTGTTCCCAGATGTGTAGATAGCGGTGGTCGGCGGTGCAATAAAAAAAAAAAAAACGGCAGAACTGTACGAGTAGGCACGACAGGTAAGGAGAAAAAATAGCAGAATACTGGACGAGTATGCAAGATGAGCCA
+
CCDCDFFFFFCBGGGGGGGGGGGGGHHGGHHHHHHHGGGHHHHHHGHHHHHHHGHHGGGHGHHHHHHHHHHHHHHHHHHHHHHHHGHHHHHHHGGGGFGHHFGEFFEF?FHFEGHHHHHBFBBDFGGHHHHHF3?B3333?/B?></2////---<00<00=00<E-----<-.-.9--.//00000<..9.0000.9.---.<00000...0/.-<::00<B/000<00/.-<-..000<0</00000//
@M03495:530:000000000-LYBTV:1:2114:11619:10155 2:N:0:GTGACGTT+ATCTGGGA
ATATTTTGCCGTTGATAAACCAGCTAATCCTGAAAAAAAAATCAAAGCTAAAAACTACAATGCTAAGACCACGATGTGACTGCTATCAAAGTTAGATATATATGTAAATTATTCATCTGTCAAATCCTAGAATTATATCATACCTGCTCCAGCAATCACGACCTGTAATGGTTTAGTGGGTTGTTCACTGTTTCTGAAAAATGAAGATAGTTGTCCAGCTTCCAAAAAGTTTATTGTGTTTTCTAGTGGAG
+
BCCCCFFFFFCCGGGGGGGGGGHHHHHHHHHHHHHHHGGGGHHHHHHHHHHHHHGHHHHHHHHHHGHHHHHHGGHGHHHHHHHHHHHHHHHHHHGHGHHHHHGHHHHHHHHHHHHHHHHHHHHHHHHHHHHHHHHHHHHHHHHHHHHHHHHHGHHHHHHGGGGGHGHHHHGHHHHHGHFHGGGGHFHHHH=GHHHHHHHHGHHHHH0CGGGFHHFHHFHHFHHGCGEADFGGGGGGGEBFEFBFFFBF.0A
@M03495:530:000000000-LYBTV:1:2114:24607:10159 2:N:0:GTGACGTT+ATCTGGGA
ATATTTTGCCGTTGATAAACCAGAGGACTCAGGCTGGACCAAAGCTCACATGCTGACAGATCGGAAGAGCGTCGTGTAGGGAAAGAGTGTTCCCAGATGTGTAGATCTAGGGGGGCGCCGTGTCATTAAAAAAAAAAAAAAAACAGCATGAAAGAGTACGTGAGCAGGCGAGCATGGACATGGTACCAAACTAATGAGGGTCGTACTAATTACTAGAGTACAGAGATCATATAGCAGGCACTGACGTAGTG
+
CCCCCFFFFFCCGGGGGGGGGGHHHGHHHHHHGHGHGHHHHHHHHHHHHHHHHHHHHHHHHHHGGGGHHHGFGGEE?BFGGGHHHHHGH4BFGHGHHHHGHD434D?E4BG//E--<-99--./1<FB111<-<CD;>-9---9././:00111//111.//..00/..-----:0.00000/111110..0101111/..<9-...11:1:111100:111:1/<10011:<<110....//00.9..9/
@M03495:530:000000000-LYBTV:1:2114:7812:10163 2:N:0:GTGACGTT+ATCTGGGA
ATATTTTGCCGTTGATAAACCAGTCAGGAGTCCAAAGCTCACATGCTGACAGATCGGAAGAGCGTCGTGTAGGGAAAGAGTGTTCCCAGATGTGTAGATCTCGGGGGTGGCCGGAACATTTAAAAAAAAAAAACCACCACCCTCTGATGAACCCTATACTAGAACACATAAGAGCGAAACACAATATGGGCTGCAAGCTCTGACGTAGGTCTCACAGAACATACTGTTGACGCTCTCATGCATGTTAACCA
+
CDDCCFFFFFDCGGGGGGGGGGHHHHHHHGHHHHHHHHHHHHHHHHHHHHHHFHHHGGGGHHHGGGGFG1FGGGGFHHGHFGF4FHHHHHHHFH44B444@BFC//<//>00<///>???11?F1?CC?D---..:.....:.:;0000000:.:/;000000:0//.0000;0/9----/...00:;0../../00.000000....900:0;:0000;/0000000000;:.9.0:000000000000;
@M03495:530:000000000-LYBTV:1:2114:5861:10163 2:N:0:GTGACGTT+ATCTGGGA
ATATTTTGCCGTTGATAAACCAGCTAATCCTGAAAAAAAAATCAAAGCTAAAAACTACAATGCTAAGACCACGATGTGACTGCTATCAAAGTTAGATATATATGTAAATTATTCATCTGTCAAATCCTAGAATTATATCATACCTGCTCCAGCAATCACGACCTGTAATGGTTTAGTGGGTTGTTCACTGTTTCTGAAAAATGAAGATAGTTGTCCAGCTTCCAAAAAGTTTATTGTGTTTTCTAGTGGAG
+
BBCCCFFFFFCCGGGGGGGGGGHHHHHGHHHHHHHHHGGGGHHHHHHHHHHHHHGHHHHHHHHHHHGHHHHHGGHGHHHHGHGHHHHHHHHHFHHHHHHHHHHHHHHHHHHHHHHHHHGHHHHHHHHHHHHHGHGHHHEHHHHHHHGHHHHHGHGFHFHDGGGGHGHHHGGGHHHH1FFHGGGGHHHGHHGHFHHHHGGHFHHBHGFHHHHHHHHGHHHFHHHGCGHEEFGGGGGGGGFGFBGGGGGGGFE
@M03495:530:000000000-LYBTV:1:2114:16966:10176 2:N:0:GTGACGTT+ATCTGGGA
ATATTTTGCCGTTGATAAACCAGCTAATCCTGAAAAAAAAATCAAAGCTAAAAACTACAATGCTAAGACCACGATGTGACTGCTATCAAAGTTAGATATATATGTAAATTATTCATCTGTCAAATCCTAGAATTATATCATACCTGCTCCAGCAATCACGACCTGTAATGGTTTAGTGGGTTGTTCACTGTTTCTGAAAAATGAAGATAGTTGTCCAGCTTCCAAAAAGTTTATTGTGTTTTCTAGTGGAG
+
CCCCCFFFFFCCGGGGGGGGGGHHHHHGHHHGHHHGHGGGGHHHHHHHHGHHHHGHHHHHHHHHHBHHHHHHGGHGGHHHHFGHHHGHHGHHHHHHHHHHHHHHHHHHHHHHHHHHHHHHHHHHHHHHHHGHHHHGHHHHHHHHHHHHHHHHGHHHHHHGGGGGHHGHHHHHHHHFGHHHGGGGHHHHHHHHHHHHHHHHHHBHFFFFHHGHHHHHGHGHBHHHHFAEFGFGEGGGGGGGGGGGFGGGCBA
@M03495:530:000000000-LYBTV:1:2114:23960:10178 2:N:0:GTGACGTT+ATCTGGGA
ATATTTTGCCGTTGATAAACCAGCTAATCCTGAAAAAAAAATCAAAGCTAAAAACTACAATGCTAAGACCACGATGTGACTGCTATCAAAGTTAGATATATATGTAAATTATTCATCTGTCAAATCCTAGAATTATATCATACCTGCTCCAGCAATCACGACCTGTAATGGTTTAGTGGGTTGTTCACTGTTTCTGAAAAATGAAGATAGTTGTCCAGCTTCCAAAAAGTTTATTGTGTTTTCTAGTGGAG
+
BBBBBFFBFFBAEEGGGGGGGGGHGHHHGHHGHFFHCFE?FHHHGGHHHFHHHHGHHHHHHHFHHHHHHGGHGGHGGHHHHGHHEHHHHHHHHHHGHHHHHHGHHHHEHHHHHHHGHHHHHHHHFGHHHHHHHHHHHHHHGHFHHGHHHHHGHGFHH2GBEGGGHHGHHHHGHGCFHGHHDGGDHHHHHHFHGBGHHEGGFGFFGGHHHHGHGHH0CGHHCHHHFFH.9BCFFFGGGGBFFGGB099B.9A
@M03495:530:000000000-LYBTV:1:2114:12370:10179 2:N:0:GTGACGTT+ATCTGGGA
ATATTTTGCCGTTGATAAACCAGCTAATCCTGAAAAAAAAATCAAAGCTAAAAACTACAATGCTAAGACCACGATGTGACTGCTATCAAAGTTAGATATATATGTAAATTATTCATCTGTCAAATCCTAGAATTATATCATACCTGCTCCAGCAATCACGACCTGTAATGGTTTAGTGGGTTGTTCACTGTTTCTGAAAAATGAAGATAGTTGTCCAGCTTCCAAAAAGTTTATTGTGTTTTCTAGTGGAG
+
CCCCCFFFFFCCGGGGGGGGGGHHHGHHGHHHHHHHHGGGGHHHHHHHHHHHHHGHHHHHHHHHHGHHHHHHGGHGHHHHHHHHHHHHHGHHHHHHHHHHHHHHHHHHHHHHHHHHHHHHHHHHHHHHHHGHHHHHHHHHHHHHGHGHHHHGHHHHGHHGGGGGHHHHGHHGHHHHGFFHGGGGHHHHHHHHHHHHHHHHFHHHHHHHHHHGHHHHHHHHHHHHGHH?AFFGGGGGGGGGGGGBBBFGFGE
@M03495:530:000000000-LYBTV:1:2114:19647:10181 2:N:0:GTGACGTT+ATCTGGGA
ATATTTTGCCGTTGATAAACCAGCTAATCCTGAAAAAAAAATCAAAGCTAAAAACTACAATGCTAAGACCACGATGTGACTGCTATCAAAGTTAGATATATATGTAAATTATTCATCTGTCAAATCCTAGAATTATATCATACCTGCTCCAGCAATCACGACCTGTAATGGTTTAGTGGGTTGTTCACTGTTTCTGAAAAATGAAGATAGTTGTCCAGCTTCCAAAAAGTTTATTGTGTTTTATAGTGGAG
+
BAAABFDFFFBAECGGGGGGGGHHFBBFHHHHHBGF2AEEEHHHHDGEGF5BFGGHHGHGHHHGHEGGFEGHGGHGH4FDGHBGH4GHHHHFHGFHHHHHHHHHGGHHHDGFFHHHHHHHHHHHHHFHHHHHHGHHFHHHHHEFFHFH3??FCF@D2@<CA<CDGDGEGHEFGGFHFGGCDFCDGHFGFFFHGHGGHDGGGHFB<C0C:C:CGG00;C/0C0:;0;:9CBBFGFFGGGFG/C0;BFBBC0;
@M03495:530:000000000-LYBTV:1:2114:18069:10183 2:N:0:GTGACGTT+ATCTGGGA
ATATTTTGCCGTTGATAAACCAGCTAATCCTGAAAAAAAAATCAAAGCTAAAAACTACAATGCTAAGACCACGATGTGACTGCTATCAAAGTTAGATATATATGTAAATTATTCATCTGTCAAATCCTAGAATTATATCATACCTGCTCCAGCAATCACGACCTGTAATGGTTTAGTGGGTTGTTCACTGTTTCTGAAAAATGAAGATAGTTGTCCAGCTTCCAAAAAGTTTATTGTGTTTTCTAGTGGAG
+
DCDCDFFFFFCBGGGGGGGGGGHHHGHHHHHHGGHHHGGGGHHHHHFHHHHHHHGHHHHHHGHHHHHHHHHHGGHGHHHHHHHHHHGHHHHHHHHHHHHHHHHHHHHHHHHHHHHHGHHHHHHHHHHHHHGHHHHHHHGHHHHHHHHHHHHHHHHHHFHDDGGGHFHHHHGGHHGHGHFHGGGGHHGHHHFHDGHHHHHHHGHHGGBGHFHHGHHFGHFHHFFHHGHGGGBFGGGGGGGGBFBFGFBBFFE
@M03495:530:000000000-LYBTV:1:2114:16158:10184 2:N:0:GTGACGTT+ATCTGGGA
ATATTTTGCCGTTGATAAACCAGGACTCAGGCTGGACCAAAGCTCACATGCTGACAGATCGGAAGAGCGTCGTGTAGGGAAAGAGTGTTCCCAGATGTGTGGAACTCGGTTGGCGCCGTGTCACTAGAAAAAAAAAATGTATTAATGAGCTCCTGAACCACAACTTAAACATTACATACCTTGATGGATTCCTGCAGACCGGCTTGTCTCTTTTTTAATTCTGGATGATCAGGTAGAAGATATATTTAATC
+
BBAABBFFFFBAGGGGGFGGGCHGDHBGGHHHAGGFFGHEGFHHHHHCGHFHFBEGHHHGHFGGGHHHG1AEEEGBFDF3GFHBGBFG4FDD@31GE44411333B3//>/>/3//////B2B2F22222<0>//--01>1<1<0<0=<00<<//00<.<C.../;0;;00:CG0:G00/0009;00/;9000;/9/0.9--;---;///:////999/9//B/;/9///;//9;/9//9/9//99/////
@M03495:530:000000000-LYBTV:1:2114:10385:10203 2:N:0:GTGACGTT+ATCTGGGA
ATATTTTGCCGTTGATAAACCAGCTAATCCTGAAAAAAAAATCAAAGCTAAAAACTACAATGCTAAGACCACGATGTGACTGCTATCAAAGTTAGATATATATGTAAATTATTCATCTGTCAAATCCTTGAATTATATCATACCTGCTCCAGCAATCACGACCTGTAATGGTTTAGTGGGTTGTTCACTGTTTCTGAAAAATGAAGATAGTTGTCCAGCTTCCAAAAAGTTTATTGTGTTTTCTAGTGGAG
+
CCCCCFFFFFCCGEGGGGGGGGHHHHHHHHHHHHHHFGGGGHGFHHFHHHHHGHGHHHHHHHHHHFHHHHHHGGHGHHHHHHFHHHGHHGHDGHHHHHHHHHHHHHHHHHHHHHHGHHHHHHHFHHGHHGHHHHHHHHGHHHHHFGHHHHHHHHHHHFHFGGGGHHHFHGHGGFHHFHFHGGGGGHHHHHHHHHHHHHHHHHH0DGHHFGGHHHGCHBFHHBCFCGCEDGGGGGGGFGGGGGEGGGFFFFE
@M03495:530:000000000-LYBTV:1:2114:12813:10204 2:N:0:GTGACGTT+ATCTGGGA
ATATTTTGCCGTTGATAAACCAGAACCATCCAAAGCTCACATGCTGACAGATCGGAAGAGCGTCGTGTAGGGAAAGAGTGTTCCCAGATGTGTAGAACACCGGGGGGGCCGCGTGAATAAAAAAAAAAAACGGCATAAAGCCAGATCAGGATGCTCAAGGAACATGCATCACACCAATACGGTAGTTAGCCTCGATTATGTTCACCTGTCGTCGCATACCGTCTGCTCGATCAGTAGAAGCACTAAGTATG
+
BBABAFFFFFDAFGGGGFGGGGHHHFHHHHHGHHHCHGHHHHHGFHBEGHHFHHGGG1FHGEFGEAE1BEFGGHFGHGHH@4BGGFFEBGDF@43F43321>/>>/------;--..////BF-------.-.-:-/////..9.////:///.////;/./.;//////////:..///..;..///////..9//.;////////9//...---..//..9../:;.-/:.:9////9/:.////:9//
@M03495:530:000000000-LYBTV:1:2114:20251:10206 2:N:0:GTGACGTT+ATCTGGGA
ATATTTTGCCGTTGATAAACCAGCTAATCCTGAAAAAAAAATCAAAGCTAAAAACTACAATGCTAAGACCACGATGTGACTGCTATCAAAGTTAGATATATATGTAAATTATTCATCTGTCAAATCCTAGAATTATATCATACCTGCTCCAGCAATCACGACCTGTAATGGTTTAGTGGGTTGTTCACTGTTTCTGAAAAATGAAGATAGTTGTCCAGCTTCCAAAAAGTTTATTGTGTTTTCTAGTGGAG
+
CCCCCFFFFFDCGGGGGFGGGGHHHHHHHHHHHHHHHGGGGHHHHHHHHHHHHHGHHHHHFHHHHHHHHHHHGGHGHGHHHHGHHGHHHHHHHHHHHHHHHHHHHHHHHHHHHHHHHHHHHGHHHHHHHHHHHHHHHHHHHHHHHHHHGFHHHFGHHHHGGGGGHDGHHHHGHHHHGGHGGGGGHGFFHHHHHEEHGHHGCGHHDFHHHHFHGHHHFHHHHHEHEGGFDFFGGGGGGGCF/C0:0FGGGGE
@M03495:530:000000000-LYBTV:1:2114:23365:10206 2:N:0:GTGACGTT+ATCTGGGA
ATATTTTGCCGTTGATAAACCAGGGACTCAGGCTGGACCAAAGCTCACATGCTGACAGATCGGAAGAGCGTCGTGTAGGGAAAGAGTGTTCCCAGATGTGTAGATATCGGTGGGCGGCGGATCATTAAAAAAAAAAGAAAAAAGCATGTAGGTAGCAGGACGTAGCGATACTCTGCAAAGCATGAAGATTGAGGAATGGCAAACTGAGATGCAGTATACGTCATGCAGCATCTACAGCTACAATGCGATTA
+
BBBBBFFFFFBAEGGGGCGGGGHGGAFHHGFCHHHGFHFHHHGHHFGHHGHHHHHHHHHGHHGGGGHHHGFGG0EFFGHGGHHHHHGHHDHGHFHHFHGDBG?444B4/E>?FC////</---0=111<<0A-:@@...//.-.;/00000000:/00...-...9--..-//////:9:.////////////././//.//..///:///////////./...////;.///////////9////9....
@M03495:530:000000000-LYBTV:1:2114:12773:10218 2:N:0:GTGACGTT+ATCTGGGA
ATATTTGCCGTTGATAAACCACCCTACCTGTGGTCGTTATCTTGCTCCTTCTGTCGTCAACGAATTTACTAATTCCAAAGCTCACATGCTGACAGATCGGAAGAGCGTCGTGTAGGGAAAGAGTGTTCCCAGATGTGGAGAAATCGGGGGGGGCCGTGGCATTTAAAAAAAAAAAAGATAATGAAGAAAGAGTAGGTGGTGTACTGTACGAGTAGTGTGAAGTTACTGATAGTAGATCATGGTTGTGTCAA
+
BBBBBFFFFBBBFCGGGGGGGGGGDHHHHHGHFGGEGGHHHHHHGHHHGHHHHGGEGAGGHGFGGHHHGHHGHHBFGHHHFDHGHHHHHHBGHHGHHGH?EEGEGEGGGGGF/FGGGHHGFGFFH4?BHEGHHE?BF22?202>2??/<@--9--9----9BB////BF==@B---../////////////./9////....///////.....////9//9/9/////;///9;//B///99/9..9///
@M03495:530:000000000-LYBTV:1:2114:5282:10226 2:N:0:GTGACGTT+ATCTGGGA
ATATTTTGCCGTTGATAAACCAGGTCTGGATGATGCTCATGGATCGCACACATTCCACATCCACCAAAGCTCACATGCTGACAGATCGGAAGAGCGTCGTGTAGGGAAAGAGTGTTCCCAGATGTGTAGAGCTCGGGGGTGGGCGGATCATTAAAAAAAAAAAGATAAAAGAAAATAGTGGCTTCGGACAAGGAAATAAAAAAGGTACGCTGAATATACAAGAGAGATATAGGATATGATGGCTTGAGCAG
+
CDCDCFFFFFCBGGGGGGGGGGHGHHHHHGHHHHHHHHHHHHHHHGGGGGHGHHHHHHHHHHHHHHHHHHHHHHHHHHHHHHHHHHHGGGGGHHHGGGGEG?FGGGHFHHFGFG4BDDGHHEHHBGFEG4332?CD/>@/->-.-----<:11<C1:-B?9C<.<0<1111..//:001<..../-..--...<//0<1<10-..011.....0<1<1110:/.<..111110010111110/<:-.<00/
@M03495:530:000000000-LYBTV:1:2114:10909:10230 2:N:0:GTGACGTT+ATCTGGGA
ATATTTTGCCGTTGATAAACCAGCTAATCCTGAAAAAAAAATCAAAGCTAAAAACTACAATGCTAAGACCACGATGTGACTGCTATCAAAGTTAGATATATATGTAAATTATTCATCTGTCAAATCCTAGAATTATATCATACCTGCTCCAGCAATCACGACCTGTAATGGTTTAGTGGGTTGTTCACTGTTTCTGAAAAATGAAGATAGTTGTCCAGCTTCCAAAAAGTTTATTGTGTTTTCTAGTGGAG
+
AAABCFFFFFCAGGGGGGGGGGHHHGHHHHHHHHHHHGGGGHHGHHHHHHHHHHGHHHHHHGHHHHHHHHHHGGHGFHHHHHGHHHHHHHHHHHHHHHHHHHHHHHHHHHHHHHHHHHHHHHHHHHHHHHHHHHHHHHGHHHHHHHHHHHHHGHHHHHHGGGGGHGHFHHGHHHHHFFHHGGGGHHHHHHHHHHHHHHHHHHHHFHFHHHHHHHHFGHHHHFHHFHEGGGGGGGGGGGGGGGGGGGGGABE
@M03495:530:000000000-LYBTV:1:2114:8089:10235 2:N:0:GTGACGTT+ATCTGGGA
ATATTTGCCGCTGATAAACCAGCTAATCCTGAAAAAAAAATCAAAGCTAAAAACTACAATGCTAAGACCACGATGTGACTGCTATCAAAGTTAGATATATATGTAAATTATTCATCTGTCAAATCCTAGAATTATATCATACCTGCTCCAGCAATCACGACCTGTAATGGTTTAGTGGGTTGTTCACTGTTTCTGAAAAATGAAGATAGTTGTCCAGCTTCCAAAAAGTTTATTGTGTTTTCTAGTGGAGG
+
>AABBFFFFB?DGGGGGGFGGGHHHHHHHHHFHHHGGGGGHHHGHBBGFHHHHGFHHHHGHHHHGHHFHHEDCAFHFGGFFGHHHHHHHHFGHFGGFGFBFFFBGHHGHHHHGFHGFEGHHHHHGHHHFHHHHHGHHFGFHFGHHHHHHGHHHHHHFFGDCGGHDGHHHHGHFHFFGFH<FGDHH0DBDGHHGD0<DFDAGHFFFGGGH0;0;CC0/:GHHGHHHGGG0CB;BF000//9F0CFF0FGGGG
@M03495:530:000000000-LYBTV:1:2114:19072:10255 2:N:0:GTGACGTT+ATCTGGGA
ATATTTTGCCGTTGATAAACCACCCTCCCTGTGGTCGTTATCTTGCTCCTTCTGTCGTCAACGAATTTACTAATTCCAAAGCTCACATGCTGACAGATCGGAAGAGCGTCGTGTAGGGAAAGAGTGTTCCCAGATGTGTAGATCTCGGGGGGGGGCGGGTAAGTAAAAAAAAAAACACAGAGATTCTGACTATACAGATGACAGTAACTAGAGCGCAACATCATCACTGTCATGCTGGTACGAATGTCTGC
+
BCABCFFFFFCCGGGGGGGGGGGGGHHGGHHHGHGHGGGHHHHHHHHHHHHHHHHHGGGHGHGGGHHHHHHGGHHHHHHHGHHHHHHHHHHHHHHGHHHHGGGGHHHGGGGGG/GGFGHHGHHHDGBBFDHHHGHHHGD322222@0///------:-9--/0;000;B---:-:.....0//:0;0000009000000000009000000000-----./000000:0000000000/90...9000000
@M03495:530:000000000-LYBTV:1:2114:24993:10272 2:N:0:GTGACGTT+ATCTGGGA
ATATTTTGCCGTTGATAAACCAGTCACAACCACTTCTTGCCCTCCAAAGCTCACATGCTGACAGATCGGAAGAGCGTCGTGTAGGGAAAGAGTGTTCCCAGATGTGTAGATTTCGGTGGCTGCCGTGTCATTAAAAAAAAAAAACACATCTACATAAATCAACCACCGTGATTTCTATCAATCTCATGATTCACACTGCATAGGTTGACAATCCAGCGTCACGTTATGTCATCTCTGACTTGTGAAACCAC
+
CCCCCFFFFFBCGGGGGGGGGGHHGHHFHGGGGHHHGHHHGFHHGHHHHGGHHHHGHHHHHHHHHHHHF?FGFFHGGGGGGHHHHGFHGHFGBG4BF@GHHHHHGE?F34444B2>/?/00//?<//0B3B33333?/////->.><.00=0=000000000/..:.;..;;000000000;090090;000000//0;0000000//00009/00/-.9....././9//;/;B/////////9///...
@M03495:530:000000000-LYBTV:1:2114:11225:10276 2:N:0:GTGACGTT+ATCTGGGA
ATATTTTGCCGTTGATAAACCAGGGACTCAGGCTGGACCAAAGCTCACATGCTGACAGATCGGAAGAGCGTCGTGTAGGGAAAGAGTGTTCCCAGATGTGTAGATCTCGGGGGGGGCCGGCTCATTAAAAAAAAAAAAAGATAGAATAAACACGAATGGTAGACGGTGCAGGCAACAAGAATCAGACCGACTCACTGTGCGACGGCAAAGGTATAGTGGTCACGGAGCACTGTGACGAAAGCTATGTTGTG
+
CCCCCFFFFFCCGGGGGGGGGGHGGGGHHHHHGHCGHHHHHHHHHHHHHHHHHHHHHHHHGHGGGGHHHGGGGEG?FFHGHHHHGFBGB4FGHHHHGFFG44BF44D40?///-----<<--.:B00:0FFF;>A9---.<0000<00<000.<-..00<0<00...<-:<......./:/<00000.----.000000<..-9----.//0:00000.<0:09.-.-..:/0000..-<.<<0<000</.
@M03495:530:000000000-LYBTV:1:2114:22817:10297 2:N:0:GTGACGTT+ATCTGGGA
ATATTTTGCCGTTGATAAACCACCCTCCCTGTGGTCGTTATCTTGCTCCTTCTGTCGCCAAAGCTCACATGCTGACAGATCGGAAGAGCGTCGTGTAGGGAAAGAGTGTTCCCAGATGTGTAGATCTCGGTGGGCGCCGGGTATTTAAAAAAAAAAAAAGATAGTCTAACGAGAGCAGCGTGTCCGACTAATCGAAATAACTGATAAGCTCACTGACGCTAAGTGGTTGGATGGATAGTCCACAGCCAAGA
+
CDCCDFFFFFDCGGGGGGGGGGGGGHGGGHHHHHHHGGGHHHHHHHHHHHHHHHHHGHGGGHHHHHHHHGHHHHHHHHHHHHGGGGGHHGGGGEF?FGGGHHGHHHGH?4FHHHHFE?BE?434433?F//?D////////<-11<11>1>-<E@@@-9..:0:000000...<-.0<:?..</:<<---0<0../.<000<0<000:000000000.....:0000..-000./<00000000..../..
@M03495:530:000000000-LYBTV:1:2114:11123:10311 2:N:0:GTGACGTT+ATCTGGGA
ATATTTTGCCGTTGATAAACCAGCTAATCCTGAAAAAAAAATCAAAGCTAAAAACTACAATGCTAAGACCACGATGTGACTGCTATCAAAGTTAGATATATATGTAAATTATTCATCTGTCAAATCCTAGAATTATATCATACCTGCTCCAGCAATCACGACCTGTAATGGTTTAGTGGGTTGTTCACTGTTTCTGAAAAATGAAGATAGTTGTCCAGCTTCCAAAAAGTTTATTGTGTTTTCTAGTGGAG
+
CBCCCFFFFFCBGGGGGGGGGGHHHHHHHHHHHHHHHGGGGHGHHHHHHHHHHHGHHHFHHHHHHDHHHHHHGGHGGFGHHGEHHGHHHHHHHHHHHHHHHHGHHHHHHHHHHHHHGEHHHHHHHHHHHHFHHHGHHGHHHHHGFGFHHHHHHHHHHHHGGG?EHDFHGHHGHHHG<FFHGGGGHHHHHHHHGHGHHHGHGHHBFFHHHHHFBHHFHHFHHCGHHHEEDBFFFFGGGGBFGGEFFGGFFGE
@M03495:530:000000000-LYBTV:1:2114:21880:10315 2:N:0:GTGACGTT+ATCTGGGA
ATATTTTGCCGTTGATAAACCAGCTAATCCTGAAAAAAAAATCAAAGCTAAAAACTACAATGCTAAGACCACGATGTGACTGCTATCAAAGTTAGATATATATGTAAATTATTCATCTGTCAAATCCTAGAATTATATCATACCTGCTCCAGCAATCACGACCTGTAATGGTTTAGTGGGTTGTTCACTGTTTCTGAAAAATGAAGATAGTTGTCCAGCTTCCAAAAAGTTTATTGTGTTTTCTAGTGGAG
+
CCCCCFFFFFCAGGGGGGGGGGHHHHGHHHHHGHHHHGGGGHHHHHFHHHHHHHGHHHHHHHHHFHHHHFHHGGHGHHHHHHHHHHHHHHHHHHHGHHHHFHHHHHHHHDHHFFHGHHFHHHGHHHHHHHHHHHHHHHHHHHHHHHEFHHHHHHGHHBF?DFFGHHGHHGEGGHHH=FFFGFCDHHHGHHHGGHGHHHHGFGHFHF0CGHGBGFF0CGHHBCCFFFGEDFGGEFGGG0:;CFFF900CA0C
@M03495:530:000000000-LYBTV:1:2114:4715:10322 2:N:0:GTGACGTT+ATCTGGGA
ATATTTTGCCGTTGATAAACCAGCTAATCCTGAAAAAAAAATCAAAGCTAAAAACTACAATGCTAAGACCACGATGTGACTGCTATCAAAGTTAGATATATATGTAAATTATTCATCTGTCAAATCCTAGAATTATATCATACCTGCTCCAGCAATCACGACCTGTAATGGTTTAGTGGGTTGTTCACTGTTTCTGAAAAATGAAGATAGTTGTCCAGCTTCCAAAAAGTTTATTGTGTTTTCAAGTGGAG
+
AAAAAFFFF1D>A1AFGFFG1FGHHHFFHFHHGHFBFGGEGGHHHEB0GGFDGFEHHHGHHHHHGHHEDGGHGCEFFHHHHFHHFH0FGHF@GGFHFHEHFGHGFBGGGEHGFHHD2BFFFHHFGGFHFHFGHHEHD>22BFFC1GHFGEFFFF@GHGHGB/@F<?FGHHFFFGB1FGHEGG?EFFFFB0<DFGHB=DGB.CG0<;GBCGFEHGCG0CGBBGEF00:.AFG009CBFF/FBB900;009;.
@M03495:530:000000000-LYBTV:1:2114:23585:10332 2:N:0:GTGACGTT+ATCTGGGA
ATATTTTGCCGTTGATAAACCAGCTAATTCCAAAGCTCACATGCTGACAGATCGGAAGAGCGTCGTGTAGGGAAAGAGTGTTCCCAGATGTGTAAATTTCGGGGGTCGCCGGAGCCTTAAAAAAAAAAAAAACATAAATAACACACTCTGCAGTAGCTCTTGTATTACTGAGAGTTCGTGCTGGTGTGTTGGACACGACTCTCAATAACGTACTACTGCTCGGGACAGCACTCAAGCTTGCGTTCGTCAGG
+
CBCCCFFFFFCCGGGGGGGGGGHHHHHHHHHHHHHHHHHHHHHHGHHHHGHHHHGGGGHHHGGGGEE1BFEFGHHHHHHHFFFHHHHHHEF4444444342/1>E//>////////0?=1FGHGGCDGC-:-..0000000000..;/0000000;9000;0000099;0000000;.....00//...:..900..-;;.0000;000:/...:00900:.----.../.0//00900/.-.9;...../
@M03495:530:000000000-LYBTV:1:2114:8005:10332 2:N:0:GTGACGTT+ATCTGGGA
ATATTTTGCCGTGATAAACCAGCTAATCCTGAAAAAAAAATCAAAGCTAAAAACTACAATGCTAAGACCACGATGTGACTGCTATCAAAGTTAGATATATATGTAAATTATTCATCTGTCAAATCCTAGAATTATATCATACCTGCTCCAGCAATCACGACCTGTAATGGTTTAGTGGGTTGTTCACTGTTTCTGAAAAATGAAGATAGTTGTCCAGCTTCCAAAAAGTTTATTGTGTTTTCTAGTGGAGG
+
CCBCCFFFFFCAFGGGGGGGGGHHHHHHHHHHHHHHGGGGHHHHHHHHHHFHHGHHHHHHHGHHHHHGHHHGGHGHHGHHGGHHFHHHGHFFHF@FHHHHHHHHHHHGHGGHHHFHHHHHHGHHHHHHHHHHHGHHHHHHHHHHHHHHHEHHHHHHFGGGGGGHHGHHHHFHHGGHHHHAGFGHFHHHHHHHHHHHHFHFHE0GHEGHHGGH00GHHHHHHGFHHAEEFFECFFBFGGBFF00CFFGG0.E
@M03495:530:000000000-LYBTV:1:2114:27149:10338 2:N:0:GTGACGTT+ATCTGGGA
ATATTTTGCCGTTGATAAACCAGCTAATCCTGAAAAAAAAATCAAAGCTAAAAACTACAATGCTAAGACCACGATGTGACTGCTATCAAAGTTAGATATATATGTAAATTATTCATCTGTCAAATCCTAGAATTATATCATACCTGCTCCAGCAATCACGACCTGTAATGGTTTAGTGGGTTGTTCACTGTTTCTGAAAAATGAAGATAGTTGTCCAGCTTCCAAAAAGTTTATTGTGTTTTCTAGTGGAG
+
DCCDDFFFFFDBEFGGGGGGGGHHHHHGHHHHHHHHHGGGGHHHHHHHHHHHHHGHHHHHHHHHHFFHFHHHGGHGHGHHHHHHHHHHHHFBFHHHHHHHHHHHHHHHHHHHHHHHHGHHHHHHHHHGHHHFHHHHHHHHHHHHGHHHHHHHGHHHGHHGGGCGHHHHHHHHHHHHHGHAEGGGHHHHGFGGFHHHHHHHCFHFFGHHHHHHHHB:GHHHCHHHHFEGGFFFGGGGGGCFFF0BB00BFFE
@M03495:530:000000000-LYBTV:1:2114:19810:10371 2:N:0:GTGACGTT+ATCTGGGA
ATATTTTGCCGTTGATAAACCAGCTAATCCTGAAAAAAAAATCAAAGCTAAAAACTACAATGCTAAGACCACGATGTGACTGCTATCAAAGTTAGATATATATGTAAATTATTCATCTGTCAAATCCTAGAATTATATCATACCTGCTCCAGCAATCACGACCTGTAATGGTTTAGTGGGTTGTTCACTGTTTCTGAAAAATGAAGATAGTTGTCCAGCTTCCAAAAAGTTTATTGTGTTTTCTAGTGGAG
+
BBBBBFFFFFCBGGGGGGGGGGHHHGHHHHHHHHHGGGGGGHHHFFHFHHHHGHGHHHHHHHHHHGEHHHHHGGHGHGGGFHGHHHHHHGHHHHHGHHHHHGGHHHHHHHHHHHHHGFHHHHHHHHHGHHFHHHHHHHHHGHHFFHAGFHFHHFFGFHHGGGGFFGHHHGHHHHHG<=GCEFGGHHHHGFHHHEEGGHHHFHHGFGGHHGGFGHFCHHFHHFCGC0.999FGGG0BFGBFGGGFFB;BABE
@M03495:530:000000000-LYBTV:1:2114:27431:10375 2:N:0:GTGACGTT+ATCTGGGA
ATATTTTGCCGTTGATAAACCAGCTAATCCTGAAAAAAAAATCAAAGCTAAAAACTACAATGCTAAGACCACGATGTGACTGCTATCAAAGTTAGATATATATGTAAATTATTCATCTGTCAAATCCTAGAATTATATCATACCTGCTCCAGCAATCACGACCTGTAATGGTTTAGTGGGTTGTTCACTGTTTCTGAAAAATGAAGATAGTTGTCCAGCTTCCAAAAGGTTTATTGTGTTTTCTAGTGGAG
+
AABAADFFBFDBGCGFBFGBGGEHFHHGFBGFB3E5B2EEE1BGFFDFAG5BG3ECGBFEBDEGGEC3B2BAD?CFEGGGHFF@FFCGHH3B4EDB4DF4B4FGFGFFHFHHGFGDDG?GFHHHDFE4B?3BBDHHHHGFHHD0BDGH11?10F0@1FBAD@CDGDG11FFHH0<1<GF.<.@AEG1=DGGFDB=BDDG0<<D==00CGHG0CCB0CFF00;/;0CE/.;90/;CB;0/:;B900000.0.
@M03495:530:000000000-LYBTV:1:2114:9032:10392 2:N:0:GTGACGTT+ATCTGGGA
ATATTTTGCCGTTGATAAACCAGCTAATCCTGAAAAAAAAATCAAAGCTAAAAACTACAATGCTAAGACCACGATGTGACTGCTATCAAAGTTAGATATATATGTAAATTATTCATCTGTCAAATCCTAGAATTATATCATACCTGCTCCAGCAATCACGACCTGTAATGGTTTAGTGGGTTGTTCACTGTTTCTGAAAAATGAAGATAGTTGTCCAGCTTCCAAAAAGTTTATTGTGTTTTCTAGTGGAG
+
>A3AAFFFFFBBGGGGGGGGGGHHHHHHHHHHGHHHHGGGGHGCHHHGHHHHHHGHHHHHHHHHHHHGFHHHGGGGHHHHHFFHHHFHHHHHGHHGHHHGHHHHHHHFHFHHHHHHGHHHHHGHHHHHHGHHHHHHHHHHHHFHHHHHHGHGBGHHHFHGGGGGHDGFFGHFGFHG<GFHGGGGGHHHHHGHHHGHHHHHHHHGDCGC0;GHFGHHHHHHHHGHGH.EDFF0BBFGGGGGGGGGEGFGGGG
@M03495:530:000000000-LYBTV:1:2114:14302:10394 2:N:0:GTGACGTT+ATCTGGGA
ATATTTTGCCGTTGATAAACCAGCTAATCCTGAAAAAAAAATCAAAGCTAAAAACTACAATGCTAAGACCACGATGTGACTGCTATCAAAGTTAGATATATATGTAAATTATTCATCTGTCAAATCCTAGAATTATATCATACCTGCTCCAGCAATCACGACCTGTAATGGTTTAGTGGGTTGTTCACTGTTTCTGAAAAATGAAGATAGTTGTCCAGCTTCCAAAAAGTTTATTGTGTTTTCTAGTGGAG
+
BBBBBFFFFFBBGGGGGGGGGGAFHHHHHHHGHHHHGGGGGHHFHHHHHHHFHHGHHGHHHHHHHGHGHFHHFGFGHHHFGHHHHHHHHGHHHFHHHHHHHHHHHHHHHHHGHHHHHEHHGHGFHHHHHHGGHHHHHHHHFHHHHHHHHHHGEHHFFHHGGGCGHHHGHHHHDHHH<GHGDADGHGEHHHGHGDGHDHHH<GFFBGBGGFHHHFCCCGHHHHHHE0C..;FGEGGGFFBBFFGGBFGG?CE
@M03495:530:000000000-LYBTV:1:2114:22606:10403 2:N:0:GTGACGTT+ATCTGGGA
ATATTTTGCCGTTGATAAACCAGTCTCCAAAGCTCACATGCTGACAGATCGGAAGAGCGTCGTGTAGGGAAAGAGTGTTCCCAGATGTGTAGATCTCGGTGGTGGCCGGATTATTAAAAAAAAAAAAAAAGCTAAAGATAGTGGAAGGGACCGCGCTGCACGCACACATTGACACGCTGCAATTCTGAATAGATGTACAGCTGCGCGTACATCGCAAGTAGCATAGTCGTGGTGGCAACCATACTGCATAT
+
CCCCCFFFFFCCGGGGGGGGGGHHFHHHHHHHHHHHHHHHHHHHHHHHHHHGGGGHHHGGGGFGAFGHGHHHHHHGH@BFGHHHHHGFEBED44B4B1?1EF1110B/////?4444BBGGCGCBD><->..00000=0000=.00/....:-;----.;0.:--;.;0000;00.;.../:0009000000000000000000------.00....-0000000900......../0...00/00090;0
@M03495:530:000000000-LYBTV:1:2114:13834:10411 2:N:0:GTGACGTT+ATCTGGGA
ATATTTTGCCGTTGATAAACCACCCTCCCTGTGGTCGTTATCTTGCTCCTTCTGTCGTCAACGAATTTACTAATTCCAAAGCTCACATGCTGACAGATCGGAAGAGCGTCGTGTAGGGAAAGAGTGTTCCCAGATGTGTAGATCTCGGAGGTCGCCGAATCATTAAGAAAAAAAGTACGAATAATCGACTGTGGTGTACCACGACAAAGATCACTATGTCTGTTGCTCGACATAGACTGAACAAGCCTGTG
+
CCCCCFFFFFCCGGGGGGGGGGGGGHHGGHHHHHHHGGGHHHHHHHHHHHHHHHHHGGGHGHGGGHHHFGHHGHHHHHHHHGHGHHGHHHHHHHHHHHHHGGGGHHHGGGGEF?FGHGFHEHHHGHF?BDGHHFFHDG3D>G22>>@//<</0>//---..11<1<0=0//.<@.000.....00;.:-9.00/;..00000.----///000/0000:000000000.--.90000000000//:.0.0;
@M03495:530:000000000-LYBTV:1:2114:17980:10432 2:N:0:GTGACGTT+ATCTGGGA
ATATTTTGCCGTTGATAAACCAGGACTCAGGCTGGACCAAAGCTCACATGCTGACAGATCGGAAGAGCGTCGTGTAGGGAAAGAGTGTTCCCAGATGTGGAGATCTCGGTGGGTGCCGGGGCAATAAAAAAAAAAAAACAGAAGAGAAGCATGGTGAATGAGCTGCATAGTGGATTGCAAAAGTAGTCATGCATAGATAAATCGAGTGGGTGAGATTCCAGGCTGTAGACACCCACTTTGCTTAAGTGTGA
+
CCCCCFFFFFEEGGGGGGGGGGHGHHHHHHHHHHGHHHHHHHHHHHHHHHHHHHHHHHHHHGGGGHHHGGGGEGBEGHGHHGHHHFGBBGHHHHHHHFD331333BB0F/>E////?>///<//2D2FD2C@?@@D--../<000./0<0010.1<10110:010</<10<1.0<0/011<//:1:<11111011<1111111...:...<...111111<<.<.:<11<1/.....1:011<11111<11
@M03495:530:000000000-LYBTV:1:2114:24662:10447 2:N:0:GTGACGTT+ATCTGGGA
ATATTTTGCCGTTGATAAACCAGCTAATCCTGAAAAAAAAATCAAAGCTAAAAACTACAATGCTAAGACCACGATGTGACTGCTATCAAAGTTAGATATATATGTAAATTATTCATCTGTCAAATCCTAGAATTATATCATACCTGCTCCAGCAATCACGACCTGTAATGGTTTAGTGGGTTGTTCACTGTTTCTGAAAAATGAAGATAGTTGTCCAGCTTCCAAAAAGTTTATTGTGTTTTCTAGTGGAG
+
CCBCCFFFFFCBFGGGGGGGGGHHHGHHHGHGGHHHHGGGGHHHHHHHHHGHHHGHHHHHHHHHHGHHHHHHGGHGHHHHHHHFHHHHHHHHHHHHHHHHHHHHHHHHHHHHHHHHHGHHHHHHHHHHHHHHHHHHHHHHHHHGHHHFHHHHHH2GFHHGGGGGHHHFHHHHHHHGGGFHEGGGHHEHHHHHHHHHHBDG.CHHGHBCFHHHHHHHEHGHHHHHFHHEDFFGFFBBCBCFGGGGGFBFCBE
@M03495:530:000000000-LYBTV:1:2114:7525:10496 2:N:0:GTGACGTT+ATCTGGGA
ATATTTTGCCGTTGATAAACCAGAACCATCCAAAGCTCACATGCTGACAGATCGGAAGAGCGTCGTGTAGGGAAAGAGTGTTCCCAGATGTGGAGATATCGGGGGGGGCGGGGGTATTAAAAAAAAAAAAAAGGCGACAATAGAGCTGCTGTGAGGCCAATCAAAACGAAAAATGCAATGATAATATATAGTGAATAACATGTATAGAAGACAACAAATAACAACAACAACAAGTACTATAGTGTCACGTA
+
CCCCDFFFFFDCGGGGGGGGGGHHHHHHHHHHHHHHHHHHHHHHHHHHHHHHHHGGGGHHHGGGGEFAFHGGHHHHHHGHBFGFHHHHHHGF331334B41E/EE--9-------.:000<00@@FFF-@-<...----<00000:0:0000<00.....0/0000.-...-..00<0<00000<:00000<0000000000000000:<0/</....00000<....<..<./00<0000000000:../
@M03495:530:000000000-LYBTV:1:2114:21804:10506 2:N:0:GTGACGTT+ATCTGGGA
ATATTTTGCCGTTGATAAACCAGCTAATCCTGAAAAAAAAATCAAAGCTAAAAACTACAATGCTAAGACCACGATGTGACTGCTATCAAAGTTAGATATATATGTAAATTATTCATCTGTCAAATCCTAGAATTATATCATACCTGCTCCAGCAATCACGACCTGTAATGGTTTAGTGGGTTGTTCACTGTTTCTGAAAAATGAAGATAGTTGTCCAGCTTCCAAAAAGTTTATTGTGTTTTCTAGTGGAG
+
DDCCCFFFFFCCGGGGGGGGGGHHHHHHHHHHHHHHGGGGGHHHHHHHHHHHHHGHGHHHHHHHGHHHHHHHGGHGHHHHHHFHHHHHGHHHHFFHHHHGHHHHHHHHHHHHHHGHHHHHHHHHHHHHHHHHHHHHHHHHHHHHFHHHHHHFHHHHHHHGGGGGHHHHHHHHHHHHHHHGGGGGHHHHHHHHHHHHHHFHFGGDGBGHFC0GHHHHFBGGGHHHHEGEDGGGFGGGGE/;FFFGF0;0ABG
@M03495:530:000000000-LYBTV:1:2114:11259:10518 2:N:0:GTGACGTT+ATCTGGGA
ATATTTTGCCGTTGATAAACCAGTCACAACCACTTCTTGCCCTCCAAAGCTCACATGCTGACAGATCGGAAGAGCGTCGTGTAGGGAAAGAGTGTTCCCAGATGTGTAGATCTCGGTGGGGGCCGGATCATTAAAAAAAAAAAAAAGTAAGCATACAATATACGCAGCACACACGTAATTAACTTGTTCTATATGCAACGATTGAAGTATCTGGCGTCAGTTTGCCCGCTATGTACTAGCGCGGGATCATG
+
CCBCCFFFFFCBGGGGGGGGGGHHHHHHHGGGGHHHHHHHHHHHGHHHHHHHHHHHHHHHGHHHHHHHGGGGGHHGGGGGGBGGHGHHHHHHFGB4@FGHHGHH4F44D?4D4B0?/>E//>//<///<?11=11==@D<<-<---.0000000000000000...--../9..-./..;0000009000000000090-....00000900000-;9..0000000;-9-.0000000/:----9...:0
@M03495:530:000000000-LYBTV:1:2114:23735:10518 2:N:0:GTGACGTT+ATCTGGGA
ATATTTTGCCGTTGATAAACCAGCTAATCCTGAAAAAAAAATCAAAGCTAAAAACTACAATGCTAAGACCACGATGTGACTGCTATCAAAGTTAGATATATATGTAAATTATTCATCTGTCAAATCCTAGAATTATATCATACCTGCTCCAGCAATCACGACCTGTAATGGTTTAGTGGGTTGTTCACTGTTTCTGAAAAATGAAGATAGTTGTCCAGCTTCTAAAAAGTTTATTGTGTTTTCTAGTGGAG
+
BABBBFFFFFBA?2AGGFFGFGHFHHGHH5GBH3FFF2EE0GGFG3A2GGF5AGGFFHHEFGHHHHHGH2CGFE1FEEFH4E3FHFFHE@GGDFFFHGHBGHHHHHH4FGHHGHGF4?FGHHDBGFHFHHEFFHHHHHFHHFHBGGHFDFHHFFFGB@BAEGCDCGB1<FHHH0GH<>F.CGGGCF1GHHHHHBHFF00=CCD00;00:GGGCGF;0;/0CB00=0:<.0;BFGFGGG9CFF0CF0FBAFE
@M03495:530:000000000-LYBTV:1:2114:25921:10530 2:N:0:GTGACGTT+ATCTGGGA
ATATTTTGCCGTTGATAAACCAGCTAATCCTGAAAAAAAAATCAAAGCTAAAAACTACAATGCTAAGACCACGATGTGACTGCTATCAAAGTTAGATATATATGTAAATTATTCATCTGTCAAATCCTAGAATTATATCATACCTGCTCCAGCAATCACGACCTGTAATGGTTTAGTGGGTTGTTCACTGTTTCTGAAAAATGAAGATAGTTGTCCAGCTTCCAAAAAGTTTATTGTGTTTTCTAGTGGAG
+
CCCCCFFFFFCCGGGGGGGGGGHHHGHHHHHGHHHFHGGCGHHHHEFHHGHHHHGHHHHHHGHGHHHHHHHHGGHFHHHHGHFHHHFHHHFGHHGGGHHHHHHHHHHHHFHHGHHHHHHHGHHHHFHHHHGHHHGHHHGHHHHFBGHHGHGHFHBGHHHGDGGCHHHEHHGFGFFHGHAEEFGGFFHFHHHH0DHHGHFHGHHHGG0;CGHFFGBCGHHHHHECCFCEDFFFGGFFF0;CFGFGFGGGGGG
@M03495:530:000000000-LYBTV:1:2114:11168:10541 2:N:0:GTGACGTT+ATCTGGGA
ATATTTTGCCGTTGATAAACCAATCTTGCTCCAAAGCTCACATGCTGACAGATCGGAAGAGCGTCGTGTAGGGAAAGAGTGTTCCCAGATGTGTAGATCTCGGTGGGGGGCGGGTCATTAAAAAAAAAAAAAAACGCGATGAGGGGAGACTACGAGTTAGACTTAGTAAGTAGTTGCTACTACGTCAAGTGTGGGTCAAAGGGCTAACATAGACCATGACGGAGTACACTCAACTCATGCACAACTAATAA
+
CDCCCFFFFFDDGGGGGGGGGGHHHHHHHHHHHHHHHHHHHHHHHHHHHHHHHHHGGGGHHHGGGGEGBBFHGHHHHHHHHBBGHHGHHHHEE@434444@??1EE///-::--<-.<:00BFFFCF-D--<--.----<.:0/.<.-..00/9....0000:000:0:00000000000000<B..<00000.../.000/....0/00:0000/0000.-...<0000//0/0:0:000<0:.000000
@M03495:530:000000000-LYBTV:1:2114:9019:10563 2:N:0:GTGACGTT+ATCTGGGA
ATATTTTGCCGTTGATAAACCAGCTAATCCTGAAAAAAAAATCAAAGCTAAAAACTACAATGCTAAGACCACGATGTGACTGCTATCAAAGTTAGATATATATGTAAATTATTCATCTGTCAAATCCTAGAATTATATCATACCTGCTCCAGCAATCACGACCTGTAATGGTTTAGTGGGTTGTTCACTGTTTCTGAAAAATGAAGATAGTTGTCCAGCTTCCAAAAAGTTTATTGTGTTTTCTAGTGGAG
+
?BAAAFFFFFBBAFGGDFGFBFGHFFHHHBFGH3BGGC2AEGGHFHHFFFFFFGGHHHHHHHGFH5FGHHHHGCGFHFFG4@FBEFFFHBB4FGGHFFGF4BGFHGF4GHHHHBFGGBBGFHFHHHBGHBGHEHHHH4GHFHGHHHGHGHGHGGHGGGH?AC/CG1<111D1?FGHDGGGGE?DHDG00<DFFDG0DGGF..<DDCCGG00<C;000:BC0;C00:..;CB0;FFFFGBC:BFGFF;0CGG
@M03495:530:000000000-LYBTV:1:2114:16410:10591 2:N:0:GTGACGTT+ATCTGGGA
ATATTTTGCCGTTGATAAACCACCCTCCCTGTGGTCGTTATCTTGCTCCTTCTGTCGTCAACGAATTTACTAATTCCAAAGCTCACATGCTGACAGATCGGAAGAGCGTCGTGTAGGGAAAGAGTGTTCCCAGATGTGTAGAACTAGGGGGGTGCGGGGGCATTATAAAAAAAAAAAAGAGAGATAAGACATCTAATGAGAGTATGATGTAGAAGTTCAGCGCAGATGACTGAGACCAGCAGACGAGTATG
+
CCCCCFFFFFDEGFGGGGGGGGGGGHHGGHHHHHGHGGGHHHHHHHHHHHHHHHHHGGGHGHGGGHHHHHHHHHHHHHHHHGHHFHHHHHHHHHHGHHHHGGGGHHGGGGGGG?FGHGGHGHGH3FD3DFGHGGFHHHHBGB2DD2F2/?/--<A-<---<-/011:11:<9@;---<../<..111010/10111<1111001111<111<1111:1:1<.----0110::0010./../<:.---9.<<
@M03495:530:000000000-LYBTV:1:2114:12792:10594 2:N:0:GTGACGTT+ATCTGGGA
ATATTTTGCCGTTGATAAACCAGCTAATCCTGAAAAAAAAATCAAAGCTAAAAACTACAATGCTAAGACCACGATGTGACTGCTATCAAAGTTAGATATATATGTAAATTATTCATCTGTCAAATCCTAGAATTATATCATACCTGCTCCAGCAATCACGACCTGTAATGGTTTAGTGGGTTGTTCACTGTTTCTGAAAAATGAAGATAGTTGTCCAGCTTCCAAAAAGTTTATTGTGTTTTCTAGTGGAG
+
CCCCCFFFFFCCGGGGGGGGGGHHHHHHHHHHHHHHHGGGGHHHHGHHHHHHHHGHHHHHHHHHHHHHGHHHGGHGHGHFGHHHHHHHHGHHHHHHHHHHHHHHHHHHHHHHHHHHHHHHHGHHHHGHHHHHGHHHGHHHHHHHHHEHHHHHGHHHHHHDEDGGGHGHFGGGHHHHDGHHGGGGHHGHHHHHFHHHHHHGHHHHHGHHHCGFHHFHHHFHHHGHEG.ED9CFGGFBFBBFFBFFGGGGGGG
@M03495:530:000000000-LYBTV:1:2114:15878:10598 2:N:0:GTGACGTT+ATCTGGGA
ATATTTTGCCGTTGATAAACCAGGACTCAGGCTGGACCAAAGCTCACATGCTGACAGATCGGAAGAGCGTCGTGTAGGGAAAGAGTGTTCCCAGATGTGTAGATCTCGGGGGTCGCCGGATACTTAAAAAAAAAAAAAAAACAAAGCTGCAATGCAACGATCGAGTGTGCAAATAAACATCCAACTGACGCACCGGGCTATCACACCAAGACTAAACACACACGTCGAATCACGGTGTGCGCCATAAATCA
+
CCCCCFFFFFDCGGGGGGGGGGHGHHHHHHHHHHGHHHHHHHHHGHHHHHHHHHHHHHHHGGGGGHHHGEEEEGBFGGGHHGGGHBF@4BGFGHHHHF44@B4B4B40F//////<?//<//1111><1>@CC@C@--;--;..:9/900/0000000-...-..0.;0090000009000/0009/0:..-9;-----.9/0000..;.9/0;::F0....9-..-;.0.00;.;...0.-...000000
@M03495:530:000000000-LYBTV:1:2114:10218:10601 2:N:0:GTGACGTT+ATCTGGGA
ATATTTTGCCGTTGATAAACCAGGGACTCAGGCTGGACCAAAGCTCACATGCTGACAGATCGGAAGAGCGTCGTGTAGGGAAAGAGTGTTCCCAGATGTGTAGATCTCGGGGGGGGGCGGGACATTAAAAAAAAAAAAACAAAGCAAGAGTACAGGGCGACAAACAGCTACGACATTATTATAAATGATATGACTTCAAGTTGGACTATGAATCAGAGATGCTAGAGGACATTGTAGCGAAGAGCGATAAA
+
CCDCCFFFFFDDGGGGGGGGGGHGGGGHHHHHHHHGHHHHHHHHHHHHHHHHHHGHHHHHHHGGGGHHHGGGGEGBFFHGGHHHHHBGE4FGHHHHHGFF@43444?4?E//BC----9---<<000:0BFFFF-C-@-..../:0///.<0000/..---<-/../.000.9.9.<000:<0000000000000<00:0000000</0000000<BB/0000000</../0000000---<../--<..0
@M03495:530:000000000-LYBTV:1:2114:6960:10616 2:N:0:GTGACGTT+ATCTGGGA
ATATTTGCCGTTGATAAACCACCCTCCCTGTGGTCGTTATCTTGCTCCTTCTGTCGTCAATTTACTAATTCCAAAGCTCACATGCTGACAGATCGGAAGAGCGTCGTGTAGGGAAAGAGTGTTCCCAGATGTGTAGATCTCGGGGGTCGGCGGGTCATTAAAAAAAAAAAACAAGTAGTTAGCTGGGAGGGCGGGTGAATGTGAGGAGGGGTATAACTGATGCGTGATAGATGGCGCTCTCGCGTTGTGCG
+
CDDCDFFFFDCDGGGGGGGGGGGGHHGGHHHHHHHGGGHHHHHHHHHHHHGHHHHGGGHGHHHHHHHHHHHHHHHHHHHHHHHHHHHHHHHHHHHGGGGGHHGGGGFG?BGHGGHHHHHHGDBFHHHGHHG3B33?33333BF/</-.<<<--;--.;;BF000:9-@:--.../0000000000/...--.9----.00;:000.0..;-..000:000000-...B000;00/-.-..0..----..0.
@M03495:530:000000000-LYBTV:1:2114:15841:10620 2:N:0:GTGACGTT+ATCTGGGA
ATATTTTGCCGTTGATAAACCAGCTAATTCCAAAGCTCACATGCTGACAGATCGGAAGAGCGTCGTGTAGGGAAAGAGTGTTCCCAGATGTGTAGATCTCGGGGGTGGCCGGGTCATTAAAAAAAAAAAAAAAGAAAGATAATGGAGAAGGTGTGGTGTACGAATGTCACGACAACGAACGAAAACACGTAACCAGTGAACTATAGGTGACCAGAGTTGCAATGTGATCAGGCGGTAGATTGCTGGAGATA
+
DCCDDFFFFFDCGGGGGGGGGGHHHHHHHHHHHHGHHGHHHHHHHHHHHHHHHHGGGGHHHGGGGEGBGHHGHHHHHHFGBDFGHHHHHGBG443@444BFA/E@</<B0/////=2@@1?11ACGCF----:.../0/0<00000/0./.00<../..00..<.00000..-<-.-..--...-/<<..<.900.<00000000000<0000...0000<000<0<00000/---..0000<000..0/0
@M03495:530:000000000-LYBTV:1:2114:14637:10623 2:N:0:GTGACGTT+ATCTGGGA
ATATTTTGCCGTTGATAAACCAGGACTCAGGCTGGACCAAAGCTCACATGCTGACAGATCGGAAGAGCGTCGTGTAGGGAAAGAGTGTTCCCAGATGTGTAGATCTCGGGGGGGGCCGGGTGAATAAAAAAAAAAAAAAATGAACATGGGCAGAGTGACTGGCTACTGGTAGGCAGAGGAGACGCTGCAGTTCACCTCTAGTGAAGCACATAATCTGTCTCCGAGTGGGCATTGACTGCAGGCACATCAAA
+
DDEEDFFFFFDBGGGGGGGGGGHGHHHHHGHHHHGHHHHHHHGHHHHHHHHHHHHHHHHHHGGGGGHGGEGGEGBFGGGHHHHHH@G@@FGHHHHHHGF@4344444BF/>C-------<.<.01:11<0<9<@A-9-9-.0111110/../...<11111../0/000111.00.........-.9./0:<11<00.001:1<1100/<10111111:1109-<.....//0:111:/00.<<./1<000
@M03495:530:000000000-LYBTV:1:2114:14961:10630 2:N:0:GTGACGTT+ATCTGGGA
ATATTTTGCCGTTGATAAACCACCCTCCCTGTGGTCGTTATCTTGCTCCTTCTGTCGTCAACGAATTTACTAATTCCAAAGCTCACATGCTGACAGATCGGAAGAGCGTCGTGTAGGGAAAGAGTGTTCCCAGATGTGTAGATATCGGGGGGCGCCGGGGCAATTAAAAACAAAAAAAGAAAGAGTAAGATCGATAATCACATCAAGAGCCACTGTGTCAGGCTACATACAAAGACAGACGACAGGACCTC
+
CCCCCFFFFFBBGGGGGGGGGGGGGHHGGHHHHHGHGGGHHHHHHHHGHHHHHHHHGGGHGHGGGHHHHHHHFHHHHHFHHGHHHGHHHHHHHHHHHHHHGGGGHHHGGGG>A/BFGGGHHHBGBGB3DDGHHHHH33?32@2DF2?</<-----------9.00;0;90.;.;..:-..;/0//000000:..:.:B0000000000././/00:000:0//;0/0090000//////;-----..../0
@M03495:530:000000000-LYBTV:1:2114:16550:10641 2:N:0:GTGACGTT+ATCTGGGA
ATATTTTGCCGTTGATAAACCACCCTCCCTGTGGTCGTTATCTTGCTCCTTCTGTCGTCAACGAATTTACTAATTCCAAAGCTCACATGCTGACAGATCGGAAGAGCGTCGTGTAGGGAAAGAGTGTTCCCAGATGTGGTGAACTCGGGGGTCGCGGGGTGATTAAAAAAAAAAGAAAAATGTAACAACTCGCAGACCTTCTTCTGGACACTTAAGAGTTTATCAAGGATCGATTGAAAAGCATTGTTGCA
+
CCCCCFFFFFCCGGGGGGGGGGGGGHHGGHHHHGFGGGGHHHHHHEHHGHHHHHHHGGGHFHDGGHHHHHHGHHHHHHHHHHHHGEHHHHHHHHHFGGHHGGEEGFHGGGGEGFGGHGBGHFHFBF3?BGDFB?2F33B2/222@2?//<->.<<----:-.0;00;00:B--9.9AF/.9///////.//99-.-.;/9////;///././;/////9////;////.//..9/.9////.//////.//
@M03495:530:000000000-LYBTV:1:2114:15701:10655 2:N:0:GTGACGTT+ATCTGGGA
ATATTTTGCCGTTGATAAACCAGCTAATCCTGAAAAAAAAATCAAAGCTAAAAACTACAATGCTAAGACCACGATGTGACTGCTATCAAAGTTAGATATATATGTAAATTATTCATCTGTCAAATCCTAGAATTATATCATACCTGCTCCAGCAATCACGACCTGTAATGGTTTAGTGGGTTGTTCACTGTTTCTGAAAAATGAAGATAGTTGTCCAGCTTCCAAAAAGTTTATTGTGTTTTCTAGTGGAG
+
CCCCCFFFFFCBGGGGGGGGGGHHHHHHHHHHHHGHHGGGGHHHHHHGHHHHHHGHHHHHHHHHHHHHHHHHGGHGGHHHHEFHHHGHHHHHHHHHHHHHHHHGGGHHHHHHHHHGHFHHHHHGHHHHHFGHHHHHHHGHHHHHHHHHGHHGHHHGHFHGGGGGHHHFHHHHHGHGFDGH.FCGGBGHHHHHDGDHHH0DCGFBDFCGGGCGHGFHFGHG:0CG00G.CBFGGGF0;B/CFFFF0FFFF:C
@M03495:530:000000000-LYBTV:1:2114:13737:10658 2:N:0:GTGACGTT+ATCTGGGA
ATATTTTGCCGTTGATAAACCAGCTAATCCTGAAAAAAAAATCAAAGCTAAAAACTACAATGCTAAGACCACGATGTGACTGCTATCAAAGTTAGATATATATGTAAATTATTCATCTGTCAAATCCTAGAATTATATCATACCTGCTCCAGCAATCACGACCTGTAATGGTTTAGTGGGTTGTTCACTGTTTCTGAAAAATGAAGATAGTTGTCCAGCTTCCAAAAAGTTTATTGTGTTTTCTAGTGGAG
+
BBBABFFB4D@AEE45FGGGGGHCHHHHGHHFFHGBG22EEE3GGGGHFHHHHFA3FC3FGBFHHGGHDGFFGGHFC@GBGFFHBFFGDBDDFGDHDDEHHEHFHHGHHFHHHEHGGDEFHEFHGBGEFFEHHHGHHFHDGGG0GFA?111FGGCFFHC?/@/CC?G1GHFFGHHG<>GE<FDGHHDFGBDGFFHGEHDGHHH0DHCHHHHHHHHGHHEHHHEF0;GEGFFGGGFF0FFGFGG0FFBFFGE
@M03495:530:000000000-LYBTV:1:2114:7178:10659 2:N:0:GTGACGTT+ATCTGGGA
ATATTTTGCCGTTATAAACCAGCTAATCCTGAAAAAAAAATCAAAGCTAAAAACTACAATGCTAAGACCACGATGTGACTGCTATCAAAGTTAGATATATATGTAAATTATTCATCTGTCAAATCCTAGAATTATATCATACCTGCTCCAGCAATCACGACCTGTAATGGTTTAGTGGGTTGTTCACTGTTTCTGAAAAATGAAGATAGTTGTCCAGCTTCCAAAAAGTTTATTGTGTTTTCTAGTGGAGG
+
CABBCFFFFFCCGEGGGGGGGGHHHHHHHHHHHHHHGGGGHHHHHHHHHHHFHGHHHHHHHHHHHHHHHHGGGHGHHGHGHHHHHHHFHHFGHFHHHHHHHHHHHHHHHHHHHHHHHHHHHHHHHHHHHHHHHHHHHHHHHHHHHHGFHBHHHHHHHGGGGGGHHHBGGH1FGHHFGFHAFGGHGHHHHHGHHHHFFHGHHHHFHGHHHCGFGGCHGHHHEBFHGEEGFFEBFFBFFFFFGGGGBBF.BEG
@M03495:530:000000000-LYBTV:1:2114:26126:10676 2:N:0:GTGACGTT+ATCTGGGA
ATATTTTGCCGTTGATAAACCAAAGCTCACATGCTGACAGATCGGAAGAGCGTCGTGTAGGGAAAGAGTGTTCCCAGATGTGTAGATCTCGGGGGGCGCCGGATCATTAAAAAAAAAAAAAAATGAGATATGTAGAGAGCTGCGCGAGAGTGCGAAAACCTCGAAAAGTGAGATAGCATGACATTTAGCACTCAGTATGAAGAAGAGGTCTTAAAACACACTAGTTATACACAAGATGCACCACAGAGTAA
+
DDDEEFFFFFCCGGGGGGGGGGHHHGHHHHHHHHHHHHHHHHHHGGGEGHHGGGGEGFGGHGHHHGHH5GDFGGHGHFHG5B4@@44BB4FF/>E@-------.9.1<111:CBF=D@=@>--.01:11111111111..00<9----<-:11<.---<./:../.-/0<1:11<1111000011:111100//0111111:1//:..0/1111:10....//0111111100../<1000:.<..0/111
@M03495:530:000000000-LYBTV:1:2114:28451:10685 2:N:0:GTGACGTT+ATCTGGGA
ATATTTTGCCGTTGATAAACCAGGACTCAGGCTGGACCAAAGCTCACATGCTGACAGATCGGAAGAGCGTCGTGTAGGGAAAGAGTGTTCCCAGATGTTGAGATTTCTTCGGTTGGCGGATAAATTTAAAAAAACTATGACACCCCTCATTTTCTTCTCATGCGCTTTAATCTCACGCCACTTGCCTCTGCTGCTGTTGGTAGGACCAATCCTGCCTTAGCCTCTTCGTCTGCTTTTTATCTCCAGTACAC
+
BBBBBFFFFBDAEEFGA5FFGGHGH4FGHHHHGF2GGGCACC23AFGHHFFHHFHHHHGFGCAFFHHHC1AE>EB2DGFCFHHCC4BB444333EGB@444314344444//?///B/////B1221>2>@1/</11@<11<1..-.<0=1<1<1=0=<0000..-..0000;:00..;.:/000/;0/00;00C0000..00.0/...///00/.0;0//;/.///....9//////.9/9/////////
@M03495:530:000000000-LYBTV:1:2114:18309:10698 2:N:0:GTGACGTT+ATCTGGGA
ATATTTTGCCGTTGATAAACCACCCTCCCTGTGGTCGTTATCTTGCTCCTTCTGTCGTCAACGAATTTACTAATTCCAAAGCTCACATGCTGACAGATCGGAAGAGCGTCGTGTAGGGAAAGAGTGTTCCCAGATGTGTAGATCTCGGGGGGGGCCGGGGCATTAAAAAAAAAAAAAATGTAGAAGCAGTGTGGGTGTGCAGCGGTACGATGATGAGTCGATACATGACCAGCAGTGCAGGCTAGATCTGA
+
CCCCCFFFFFCCGGGGGGGGGGGGGHHGGHHHHHGHGGGHHHHHHGHHHHHHHHHHGGGHGHGGEHHHHHHHHHHHHHHHHHHHHHHHHHHHHHHHHHHHGGGGHHHGGGGEG/BFHGHHHHHHFGF3DGHHHGHHFHG32@2@2>@F/B----------::/000;:0-@-------.0;0900000/0000..;.-.0:90--.......90000:0-..9-0:00000..;.90000...0.000000
@M03495:530:000000000-LYBTV:1:2114:22344:10713 2:N:0:GTGACGTT+ATCTGGGA
ATATTTTGCCGTTGATAAACCAGCTAATCCTGAAAAAAAAATCAAAGCTAAAAACTACAATGCTAAGACCACGATGTGACTGCTATCAAAGTTAGATATATATGTAAATTATTCATCTGTCAAATCCTAGAATTATATCATACCTGCTCCAGCAATCACGACCTGTAATGGTTTAGTGGGTTGTTCACTGTTTCTGAAAACTGAAGATAGTTGTCCAGCTTCCAAAAAGTTTATTGTGTTTTCTAGTGGAG
+
ABBAAFFFFFBAEEFBGG5AFGHDFFGFF5FGDGF5FEGGECHHHHHFFBFGGFEFHH3FDGGBG5FHHGHGD@CFGGB4GHBFDFGFFB3FF4DGFGDFDGHHFFDGHHHHFFHHHHFGFHHHHGGDGFDGGGEGHDFFHHHHEFFCHFGHHFHEBGCE?/>ECGDGHHHHHEFG><0C.FDGCFGHHF<<000<0DGG/<D<DGCGBCG:CGG0GCGFHFHEHGFE.0C09CFBCF9/B/B0FEGGGGG
@M03495:530:000000000-LYBTV:1:2114:11972:10729 2:N:0:GTGACGTT+ATCTGGGA
ATATTTTGCGTTGATAAACCACCCTCCCTGTGGTCGTTATCTTGCTCCTTCTGTCGTCAACGAATTTACTAATTCCAAAGCTCACATGCTGACAGATCGGAAGAGCGTCGTGTAGGGAAAGAGTGTTCCCAGATGTGTAGATCTCGGTGGGGGCCGGATGATTTAAAAAAAAAAAGAAAAGATACAAATAACATGTGAGTGACATTGAATATTAGGGTAGCAGTATGAAGGATCATACAGCAAGGTAGAGG
+
CCCCEFFFFECCGGGGGGGGGGGGHHGGHHHHHHHGGGHHHHHHHHHHHHHHHHHGGGHGHGGGHHHHHHHHHHHHHHHHHHHHHHHHHHHHHHHHHHHGGGGHHHGGGGGG?FGGFHHHFEGFHFDFHHHHHEG3?33>222@2@F<ED///-----.-0111111=C-AGGB-...///.0111001110010:11110111111111111<:1./<<01011<11110.</.:11010///.0101</
@M03495:530:000000000-LYBTV:1:2114:20354:10732 2:N:0:GTGACGTT+ATCTGGGA
ATATTTTGCCGTTGATAAACCAGGGACTCAGGCTGGACCAAAGCTCACATGCTGACAGATCGGAAGAGCGTCGTGTAGGGAAAGAGTGTTCCCAGATGTGTAGATATCGGCGGTGGGCGGGTCCGTAAAAAAAAAAGAAAACAGAAGAACTGGACGCCGGCGCTCCGTGTTCAATGGTATATGTGTAACTGACTGCCTCACCGTGCACGTCCAGGAGTGTCGTTGAGCGGATGGGGAGGATACCGAACGAT
+
DDDCDFFFFFCBGGGGGGGGGGHGGGGHHHHHHHHGHHHGHHHHHHHHHHHHHHHHHHEGHHGGGGGHHGGGGEF?GGHGGHHHGHGHBBFGHHGEHFGH4BFB44B4?>/>B//<//</--<.-<.<.<<ADG-?...;//./:000//00//9---------...:...000:00000000000000000000//000....;..::....0/..:.:0.../.00;9---....-;./00:9.---..
@M03495:530:000000000-LYBTV:1:2114:25457:10734 2:N:0:GTGACGTT+ATCTGGGA
ATATTTTGCCGTTGATAAACCAGTCTCCAAAGCTCACATGCTGACAGATCGGAAGAGCGTCGTGTAGGGAAAGAGTGTTCCCAGATGTGTAGATCTCGGGGGGGGCCGGATCTTTAAAAAAAAAAAAAAAGAAGAATAGCCTTGAGCATGACACTGACATTGCAGCTTAAAATGCTAGTCCTGGTCCGATGCGGGGGCGTTCTCCTGCGGCTTCAATACAGTCGCACGATCGTACCACTCCGGAGAAACAT
+
CDCDCFFFFFCBGGGGGGGGGGHHHHHHHHHHGHHHHHHGHHHGHHHHHHHGGGGHHHGGGGGGAFGHGGHHHFHGGDDFGFHHGGGF4B434B4@41?///--------.-00:000:<B;<-=9<---.../0/000000000:0<0000000000000<0000/000<000000000000/000-<...-9-------..0<000-----:000000<00.----...-/...000//.-.--.0</0
@M03495:530:000000000-LYBTV:1:2114:28674:10755 2:N:0:GTGACGTT+ATCTGGGA
ATATTTTGCCGTTGATAAACCAGCCTCCCTGTGGTCGTTATCTTGCTCCTTCTGTCGTCAACGAATTTACTAATTCCAAAGCTCACATGCTGACAGATCGGAAGAGCGTCGTGTAGGGAAAGAGTGTTCCCAGATGGTTAGATATCGGTGGTCGCCGTAACTCTAAAATAAAAAATATAAGTGTTGGTATTATCTAGCATTAATTGTCATACTTTTGTATCATTCATGGATAACTGTTACATCTGTTGGTT
+
BBBBBFFFFFBAGGCFGGGGGGHHGHHHGHHHHHAGEGGHHHHHHHHHHGHHHHHHGGGHGHGGGHHHFFHFFHHHGFFHFFHF@GHFHHHHEHHHEFHHG?FGHGFCGGGEFFCDFGHHGHEFHF33?BGGFHH32233<2@2@2C//?//1//</-...=111111100=D0-.000=<00:0...0;0000:0000::C0;;00009000;00;90;0000009;000;;B00;00090000000...
@M03495:530:000000000-LYBTV:1:2114:25796:10770 2:N:0:GTGACGTT+ATCTGGGA
ATATTTTGCCGTTGATAAACCAGGACTCAGGCTGGACCAAAGCTCACATGCTGACAGATCGGAAGAGCGTCGTGTAGGGAAAGAGTGTTCCCAGATGTGTAGAAATCGCGGGGTGCCGGGTCATTTAAAAAAAAAAAATGGAGATATTGTTGGGCATCGGCACTGTTAAACAGAAAGAGTACAAGATGTGAGAAGCTCGAGTAGCTGAAACTACTGACTCGAATGCCGAACAAAAGCTGGTATCCGTCATC
+
BBBBBFFFFFBAGGGCGGGGFGHFHACHFCGHGFDHFFGHHGCGHHHHHHGHHHHHHHGHHGDFFHHHGEEEGG?BGHFEGHGHG@@F44B3FH133@44B3444B3?//////>/2/////?11111<1<-------:000///000000.9-.///..--9//90090//./////.//////.//:9////;B/9;-././//9////9//////9/...////-----.9././/.9/9//.9...9
@M03495:530:000000000-LYBTV:1:2114:4274:10797 2:N:0:GTGACGTT+ATCTGGGA
ATATTTTGCCGTTGATAAACCACCCTCCCTGTGGTCGTTATCTTGCTCCTTCTGTCGTCAACTACTAATTCCAAAGCTCACATGCTGACAGATCGGAAGAGCGTCGTGTAGGGAAAGAGTGTTCCCAGATGTGTAGATCTCGGTGGGTGCCGTATCATTCAAAAAAAAACATGAGTAGAGATAGGAGGAGCATCTATGTTCGACTGAACGCAACGTGTAAAGTCGACTGCGACCAAAAATACACTGCATCA
+
BCBCCFFFFFBCGGGGGGGGGGGGGHHGGHHHHHGGGGGHHHHHHGHHFHHHHHHGGGFHGGHHGHHHHHHHHHHHHHHHHHHHHHHHHHHFFHHGGGGHEGGFGGEA?BGFGFGHHEHFH4BFHHFHFFDBGHB333BBF0?/?</??/0<//00?111<=11>A<@-..0/00000000:00/0/.....009000009...../9/9.--9-:.://////..-../.----....:///////////
@M03495:530:000000000-LYBTV:1:2114:17603:10814 2:N:0:GTGACGTT+ATCTGGGA
ATATTTTGCCGTTGATAAACCAGGACTCAGGCTGGACCAAAGCTCACATGCTGACAGATCGGAAGAGCGTCGTGTAGGGAAAGAGTGTTCCCAGATGTGTAGAACTCGGGGGGGGCCGGGTCATTTAAAAAAAAAAAAAAAAAATAACTGAAAGGTGACGTATCCATTCATAACAGGAATATAAGAATGACACAGAAAAAGGCAGTTATAAATGAAGGCAGTTGGGTGGTCTCTGCTGGGAATGCAGTCAA
+
CCDDDFFFFFDCGGGGGGGGGGHGHHHHHHHHHHGHHHHHHHGHGHHHHHHHHHHHHHHHHGGGGHHHGFGGEFBFGHGHHHHHHFGBBFGHGHHHGF44B3443??/E/@D--9-9@;-.-.0<000<BBD=@F@D;----<-.00000000<.0000<.<0.000000:00000../00<000000000:0<:000/.....</00<0000000<0.../000-.<-<00<000000..0/0:0:::00
@M03495:530:000000000-LYBTV:1:2114:17515:10824 2:N:0:GTGACGTT+ATCTGGGA
ATATTTTGCCGTTGATAAACCACCCTCCCTGTGGTCGTTATCTTGCTCCTTCTGTCGTCAACGAATTTACTAATTCCAAAGCTCACATGCTGACAGATCGGTAGAGCGTCGTGTAGGGAAAGAGTGTTCCCAGATGTGTAGAGCTCGGTGGTGGGCGTGGCATTAAAAAAAAAAGAACACAGTAGATCCGAACTACATGCGTCGTGAGACTCAATATATAAGCACACAACCATATGGCAGCACTACAGTCA
+
CDDDDFFFFFDCGGGGGGGGGGGGGHHGGHHHHHGHGGGHHHHHHGHHHHHHHGHHGGGHGHGGGHHHHHHHHHHHHHHHHHHHHHHHGHHHHHHHHHHHGGHGHHGGGGGGG/FFGGFGHFHHFGD3DFGHHHHHDG33D22222/<//??/////----0111>1D0<<@:-.<.///..000<000...-.:000009.9-9./.0<00<<000<00:000//<....<00000./...<:0/<<000
@M03495:530:000000000-LYBTV:1:2114:25505:10825 2:N:0:GTGACGTT+ATCTGGGA
ATATTTTGCCGTTGATAAACCAGTCAGGAGTCCAAAGCTCACATGCTGACAGATCGGAAGAGCGTCGTGTAGGGAAAGAGTGTCCCAGATGTGGAGATCTCGGGGGGCGCGGTGTCATTAAAAAAAAAAAAAGAGAGTAATAATAAGGGACTGCTTTGAGTTTGCAGACTGTATTGGAGTGTATGGTCAAACTAGTGCGGTTGTGTCTGCAGATAGTCAGCTACTATGTGTTGAGAGTGTTCGATAAGTAG
+
CCCCCFFFFFCCGGGGGGGGGGHHHHHHHGHHHHHHHHHHHHHHHHHFBBGHHHHHGGGGHHHGGGGEFBFGHGFHHHHHGH4BFHHHHHHHF3@F33@B@F1E/<--;9-;.-:00;009;B0-BFA;--9..//.00000000000.9..:900000.00000:00.009009900/:.9000/000000000900--.--../000000000;00000000990000:/.0::090000..0..0;00
@M03495:530:000000000-LYBTV:1:2114:21323:10839 2:N:0:GTGACGTT+ATCTGGGA
ATATTTTGCCGTTGATAAACCAGCTCTAGCTGCCATAGCAATGTCACAACCACTTCTTGCCCTCCAAAGCTCACATGCTGACAGATCGGAAGAGCGTCGTGTAGGGAAAGAGTGTTCCCAGATGTGTAGATCTCGGTGGTCGCCGGATCATTAAAAAAAAAAAAAACAGTCAAATAGACGTGAAGCTACATGACTGAGAGAATCGAATTGAAGGGTATTAACGGCAGCTGAATGACTGCAGATCATTGCTG
+
DEDDDFFFFFCCGGGGGGGGGGHHHHHHGHHHHHHHHHHHHHHHHHHHHGGGGHHHHHHHHHHHGHHHHHHHHHHHHHGHGHHHHHHHGGGGHHHGGGGGG?FGHGHHHHHHFFBDDGHHHHHHHH4?34D4?FHE/?//2///</<<@01@1=1DBEECGC----../:00111<010.....1<<:0<110011<:10.0<1<</0.01:10../01111.-<--.:00<:10011/001000111<11
@M03495:530:000000000-LYBTV:1:2114:17615:10850 2:N:0:GTGACGTT+ATCTGGGA
ATATTTTGCCGTTGATAAACCAGTCAGGAGTCCAAAGCTCACATGCTGACAGATCGGAAGAGCGTCGTGTAGGGAAAGAGTGTTCCCAGATGTGTAGATTTAGGTGGGTGCCGGATGAATAAATAAAACAAAATTCCACAATAGAGTGAAGAGAACAGATTACCGCACATGAGAACATCCAACCTATCCAAGCGATGCTATCGAACATCTGACGTTTCTACCGTCTGCTCTTAAATAACAACTCTAACAAA
+
CCCCCFFFFFBBGGGGGGGGGGHHHHHGHGHHHHHHHGHHHHHHHHGGHHHHHHHHGGGEHHHGGGGAEBFDGGFHHGBCGH@B4FFFGGGHBG443@44@44@331//>/3>//</B3D4B33DGFF2//?02233222/2>2222>222200=10001?1?1/->--=1>1=11/<0/0<0./00</000.:.;;.C00/.:/.-090009..9/000;C-....;0000000000000.00:00000.
@M03495:530:000000000-LYBTV:1:2114:11192:10861 2:N:0:GTGACGTT+ATCTGGGA
ATATTTTGCCGTTGATAAACCAGCTAATTCCAAAGCTCACATGCTGACAGATCGGAAGAGCGTCGTGTAGGGAAAGAGTGTTCCCAGATGTGTAGATCTCGGTGGGGGCCGTTGCATTAAAAAAAAAAAAAAAAAAAAAAAAGATAGGCTGAAGATAGCCACAAACATAGTAGAATAGAACGTCAGAATATATGCAAAAGTTGTACTGCACGGATATGGTAAGTAACAGGTCGAGTGCATGTTCAAGATAC
+
CCCCCFFFFFCBGGGGGGGGGGHHHHHHHHHHHHHHHHHHHHHHHHHHHHHHHHGGGDHFHGGGGEGAFHHGHHHHHHFHDDFHHHHHHF4B4434444@B11?1//>//////?23333?3FDGGGG-@------9-----..000/00..00000:000/.....0000000000000;.;...000;00000000//00000000000.-99.000000000;00:.00---9.0:00:00000;000
@M03495:530:000000000-LYBTV:1:2114:9967:10876 2:N:0:GTGACGTT+ATCTGGGA
ATATTTTGCCGTTGATAAACCAGCTAATCCTGAAAAAAAAATCAAAGCTAAAAACTACAATGCTAAGACCACGATGTGACTGCTATCAAAGTTAGATATATATGTAAATTATTCATCTGTCAAATCCTAGAATTATATCATACCTGCTCCAGCAATCACGACCTGTAATGGTTTAGTGGGTTGTTCACTGTTTCTGAAAAATGAAGATAGTTGTCCAGCTTCCAAAAAGTTTATTGTGTTTTCTAGTGGAG
+
BBBBBFFFFFBAGGGGGGGGGGHHHGHHHFHHHHHGHFFGGHBGHHHFHHHHHHGGHHHHHHGHHHHHH2GHGGFGHHHHHHHFHGHHFHHGHGHHHHHGHHHHHHHGHHHHHHGHHHHHGHHHHHHHHHHHHHHHHFFFHHHGHHFHHHHHHHGHHHHGGGGGHDGHHHHGHHFF>GFHGGCGHHHFEHHHGGGGGFGGGGHHFGFFHHHHHGHFBC/CGFGF0C..CGGGGGGGGFGGGEGGGGGGGGG
@M03495:530:000000000-LYBTV:1:2114:22342:10898 2:N:0:GTGACGTT+ATCTGGGA
ATATTTTGCCGTTGATAAACCAGCTAATCCTGAAAAAAAAATCAAAGCTAAAAACTACAATGCTAAGACCACGATGTGACTGCTATCAAAGTTAGATATATATGTAAATTATTCATCTGTCAAATCCTAGAATTATATCATACCTGCTCCAGCAATCACGACCTGTAATGGTTTAGTGGGTTGTTCACTGTTTCTGAAAAATGAAGATAGTTGTCCAGCTTCCAAAAAGTTTATTGTGTTTTCTAGTGGAG
+
CCCCCFFBFFCBGGGGGGGGGGHGHHHHHHHHHHHHHGGGGHHHHHHHHHHHHHGHHHHHFHHHHHHHHGGHGGHGHHHHHHGGHHEHHHHHHHHHHHHHHHHFHHHHHHHHHHHHHHHHGHEHHHHHHHGHHHHHHHHHHHFHGHHHHGHGEHHHHGHGGGGGHHHHHHHHGHHHGHFHGGGGHHHEFHHGFGHHHHGDAGHBGFHHHHHHHFFGHBHHHGHF;GHGDFFFFFFFFGFGGBFFF09C.:C
@M03495:530:000000000-LYBTV:1:2114:24190:10912 2:N:0:GTGACGTT+ATCTGGGA
ATATTTTGCCGTTGATAAACCAGCTAATCCTGAAAAAAAAATCAAAGCTAAAAACTACAATGCTAAGACCACGATGTGACTGCTATCAAAGTTAGATATATATGTAAATTATTCATCTGTCAAATCCTAGAATTATATCATACCTGCTCCAGCAATCACGACCTGTAATGGTTTAGTGGGTTGTTCACTGTTTCTGAAAAATGAAGATAGTTGTCCAGCTTCCAAAAAGTTTATTGTGTTTTCTAGTGGAG
+
CCCCCFFFFFCCGGFGGGGGGGHHHHHHHHHHHGHHHGGGGHHHHGFHHHHHHHGHHHHHHGHHHFFHHHHHGGHGCGHGGHFFHHFHHEHHHHHHHHHHHHHHHHHGHFHHHHHHHHHHHHHHHHHGHHHHHGHHHHFHHHHHHHGFHFGHHHHHHHHGGCGGHGFHGHBGGFFHGHFGDG-EHHHHHHDFDGHHHHGFHHHHHHFGFHHHHHHGEFFHHGFF00;EA0FFGGGGGGFBFF0FFGGGFGG
@M03495:530:000000000-LYBTV:1:2114:6968:10932 2:N:0:GTGACGTT+ATCTGGGT
ATATTTTGCCGTTATAAACCAGCTAATTCTTGAAAAAAAAATCAAAGCTAAAAACTACAATGCTAAGACCACGATGTGACTGCTATCAAAGTTAGATATATATGTAAATTATTCATCTGTCAAATCCTAGAATTATATCATACCTGCTCCAGCAATCACGACCTGTAATGGTTTAGTGGGTTGTTCACTGTTTCTGAAAAATGAAGATAGTTGTCCAGCTTCCAAAAAGTTTATTGTGTTTTCTAGTGGAG
+
AAAAAFFFFFDAG113BG1F10011B33D331DGHHHGGGGHHGHHFHHHGHHHGHGHHHHHHHHHGHHEFHGGHGHFGGHFEFHHEHHHEFGFEHHHHHHHFHHHHHHHHHHHHHHEFHGHGHHHHHHHHHHHHHHHGHHHFHHFHHHHHHGHHHHHHGGGGGHFHFHHHFHFHHFGHFEG?EHHHHGHHHGHFFFHGHHHHGHGBGHH0GFHBGHHFGHHFB:GEFGGFGGGGEGB/9FGBGFFFBFGF
@M03495:530:000000000-LYBTV:1:2114:6906:10933 2:N:0:GTGACGTT+ATCTGGGA
ATATTTTGCCGTTGATAAACCACCCTCCCTGTGGTCGTTATCTTGCTCCTTCTGTCGTCAACGAATTTACTAATTCCAAAGCTCACATGCTGACAGATCGGAAGAGCGTCGTGTAGGGAAAGAGTGTTCCCAGATGTGTAGAGCTCGGAGGGCGCGGCTGCAATAAAAAAAAAAGAACGGATAACAACCAGTCTCAGTTTGCAAGTAAAAAAACCACAACATCATACACCGTGTGCGTACGTGCGACGCAG
+
CCCCDFFFFFDCGGGGGGGGGGGGGHHGGHHHHHHHGGGHHHHHHHHHHHHHHHHHGGGHGHGGGHHHHHHHHHGHHHGHHHHHHHHHHHHHHHHHHHHHGGGGHHHGGGGEGFGHHGHHHHGHHH?BBFHHGEHF3D3?222222/>/<///><-----.<0;<0:00;EBG-.9./.....00009:..;0000000:0000:00;000--......../00:000:/-....0...-;//.9.9--:-
@M03495:530:000000000-LYBTV:1:2114:27123:10940 2:N:0:GTGACGTT+ATCTGGGA
ATATTTTGCCGTTGATAAACCAGAACCATCCAAAGCTCACATGCTGACAGATCGGAAGAGCGTCGTGTAGGGAAAGAGTGTTCCCAGATGTGTAGAAATGGGTGGTGGTCTCGTGTATAAAAAAAAAAGAACAATTCAGCTTTAATGATCGCCTACCCGCGAAATTCAACATACACTATCTTTCTGGTTTTCTGGCTATCGGGCTTTAACTTTTTTAATTATGTATTCTCCGGTCACAACTATCTTTCATT
+
BBBBBFFFFFBAFGGGGGGFGFHGFHGFGEHHHHBHHGFGGFFBGFFHHHHHHHGGGGHHHGAEEAEABFGGHHHHFG5BB4B43BFCGD444BFF44433B3>///?/3443?//2B444BB///////00<?GG11<11<111>11<<.>...0...<----.000<CGB0:009/0000;0C000;..00000/009.----.;////:///-./9////B//////:.-;-.//;.;/;/:////:/
@M03495:530:000000000-LYBTV:1:2114:9363:10952 2:N:0:GTGACGTT+ATCTGGGA
ATATTTTGCCGTTGATAAACCACCCTCCCTGTGGTCGTTATCTTGCTCCTTCTGTCGTCAACGAATTTACTAATTCCAAAGCTCACATGCTGACAGATCGGAAGAGCGTCGTGTAGGGAAAGAGTGTTCCCAGATGTGTAGATATTGGGGGGCGCCGGGTCCTTTAAAAAAAAAAAGAACATACGAACAAACACCGTGATAGAAGTGCATCTCACAACATCTAGCTAGTACAGAGCACACTATACACCAGG
+
DDDDDFFFFFDCGGGGGGGGGGGGGHHGGHHHHHGHGGGHHHHHHHHHHHHHHHHHGGGHGHGGGHHHHHHHHHHHHHHHHGHHHHHHHHHHHHHHHHHHGGGGHHHGGGGEG?FGHGHHHHGF?GDDFGHHHHFGFFH322@2@2>>E@/--<--9--<-.0<00<B<F-<@AF-...//000..<--<.....-...<00000000000000<00.9/0:000000<0<000//0.:.//00000/...
@M03495:530:000000000-LYBTV:1:2114:26625:10954 2:N:0:GTGACGTT+ATCTGGGA
ATATTTTGCCGTTGATAAACCAGTCAGGAGTCCAAAGCTCACATGCTGACAGATCGGAAGAGCGTCGTGAAGGGAAAGAGTGTTCCCAGATGTGTAGATCGCGGTGGGCGGCGGGTGATTAAAAAAAAAAAAAAAGTGACGGCAGCGCCGATAGCATACTGTTTACGTAGAGCTATAAGAAGTTATACACCAACGTTCATAGGAGGTGGAACCAAACAACATAGTACTCCAGAGAAACCCTATGCTGAGTG
+
CCCCCFFFFFCCGGGGGGGGGGHFHFHG4FHHHHHGGHHGHHHHHGHHHHHHHHHHGGGGHHHGEGGEE3?DFEHHHHHHBGBBBGGHHHHHDH44344411>//>///<//<<---<0<0<0=GGGC?-----9.0000.----.-------.;000::000000./0..00000:0000/00090;90;.....9;000000/.....00.:...;;.;/90000000000./00/.../00;000.00
@M03495:530:000000000-LYBTV:1:2114:20902:10959 2:N:0:GTGACGTT+ATCTGGGA
ATATTTTGCCGTTGATAAACCACCCTCCCTGTGGTCGTTATCTTGCTCCTTCTGTCGTCAACGAATTTACTAATTCCAAAGCTCACATGCTGACAGATCGGAAGAGCGTCGTGTAGGGAAAGAGTGTTCCCAGATGTGGAGATGTCGGTGGGCGCCGGAGCATTTAAAAAAAAAAAAATAATAAGCAGTGTCGATAGACAGAACGGATAAAAGATGGTAGAGTGACTTGACAGCAGACAAGGCACGCATGC
+
CCCCCFFFFFDBGGGGGGGGGGGGGHHGGHHHHHGHGGGHHHHHHGHHHHHHHGHHGGGHGHGGGHHHHHHHHHHHHHHHHHHHHHHHHHHHHHHHHHHHGGGGHHHGGGGGG/FGGGHHHHFHFGBBFGHHHGFBBF22/222@>?/<??//</-----<.<D00=00<@CEG-?;-.00000;;0/0000.:.:.000//0;;....09:09000000000;00000;000./././/......:-..0
@M03495:530:000000000-LYBTV:1:2114:19791:10964 2:N:0:GTGACGTT+ATCTGGGA
ATATTTTGCCGTTGATAAACCACCCTCCCTGTGGTCGTTATCTTGCTCCTTCTGTCGTCAACGAATTTACTAATTCCAAAGCTCACATGCTGACAGATCGGAAGAGCGTCGTGTAGGGAAAGAGTGTTCCCAGATGTGTAGAACTCGGTGGTCGCCGGTTCATTAAAAAAAAAAAAAAAAACTAGAGAGTATGAATGATAGTAAGTAGAGAGACATGCAGTGCATACGAAGTGCGTGAAGTGTATTTGTAG
+
CCCCCFFFFFCCGGGGGGGGGGGGGHHGGHHHHGGHGGGHHHHHHGHHHHHHHHHHGGGHGHGGGHHHHHHHHHHHHHHHGHHHHHHHHHHHGHHHHHHHGGGGHHHGGGGGG?FGHGHHGHGHDG?BFGHHHGHHFB33222222?//?C<1>///->..1111000<@-CC?-------.000990.:000900090000000000000.9//000000000909.....00-....000000:00000
@M03495:530:000000000-LYBTV:1:2114:26627:10989 2:N:0:GTGACGTT+ATCTGGGA
ATATTTTGCCGTTGATAAACCAGCTAATCCTGAAAAAAAAATCAAAGCTAAAAACTACAATGCTAAGACCACGATGTGACTGCTATCAAAGTTAGATATATATGTAAATTATTCATCTGTCAAATCCTAGAATTATATCATACCTGCTCCAGCAATCACGACCTGTAATGGTTTAGTGGGTTGTTCACTGTTTCTGAAAAATGAAGATAGTTGTCCAGCTTCCAAAAAGTTTATTGTGTTTTCTAGTGGAG
+
ABAAAFFFFFBBGGGFGGGGGGHHHHGHFGHHGHHHH2EEEHFHHFHBHHBGHFGHHHHHHHHHHF3GHHHHGGHGFHFGGHEHHHBGFB3EDGGFHHHHHHHHGHHHHHHHHHGHHHHHEGHGHHHHHHHFHHHHHHHFHHHHF?FHBGFHE2FGFFHD?<ADCGHHHGHHHFFHFDG.EECG.<DGFDGHGHHGHFHHAA00=G0GHGHGHFFFFHFFHHFGCG.:AF09CFFGGG/CBCFFFGFF.F.
@M03495:530:000000000-LYBTV:1:2114:24744:10994 2:N:0:GTGACGTT+ATCTGGGA
ATATTTTGCCGTTGATAAACCAGCTAATCCTGAAAAAAAAATCAAAGCTAAAAACTACAATGCTAAGACCACGATGTGACTGCTATCAAAGTTAGATATATATGTAAATTATTCATCTGTCAAATCCTAGAATTATATCATACCTGCTCCAGCAATCACGACCTGTAATGGTTTAGTGGGTTGTTCACTGTTTCTGAAAAATGAAGATAGTTGTCCAGCTTCCAAAAAGTTTATTGTGTTTTCTAGTGGAG
+
BBBBBBFFFFBAEFGGGGFFGGHHHGHHHHHHHHHFHGGGGHGHFGHHHFFFHGEHHHHGHFHHEHGHEFEGEFHEFHFGFBCFHFGFHFHGGHHGHHHHHHFHGGHHHHHHHHFHHHHHGGHEGFGFHGGGHHHHHHBDGHHBGHEBDGFHHB22GHHDDBDEHHGFHHHGHHFF>FGHDGCDFHGFFHHHHGHEEFGHFFHFHHGHHHHHGF000;CGCFFFGHEFA09FFGEFGG;CFB0FF00CCBA
@M03495:530:000000000-LYBTV:1:2114:9781:10996 2:N:0:GTGACGTT+ATCTGGGA
ATATTTTGCCGTTGATAAACCAGCTAATCCTGAAAAAAAAATCAAAGCTAAAAACTACAATGCTAAGACCACGATGTGACTGCTATCAAAGTTAGATATATATGTAAATTATTCATCTGTCAAATCCTAGAATTATATCATACCTGCTCCAGCAATCACGACCTGTAATGGTTTAGTGGGTTGTTCACTGTTTCTGAAAAATGAAGATAGTTGTCCAGCTTCCAAAAAGTTTATTGTGTTTTCTAGTGGAG
+
BABBBFFFFFBBGGGGGGGGGGHGHHHGHHHGGHHHHGGGGHFHHHGFHHHGHHGEHHHHHHHHHHHHHFHHGGHGH4GGFHBHHFHHHHH4GHHHHGHHHHHHFHHHHHHGFHHHHGHHFHGFGHHHH4GHHHHHHFGFHHHBGGFHGCGHHHGHHFHCEFCDFGGBFGE?DGFF>1GGDFGAGHHHHHFD<GHHHFHH<CD0DHFFHFFHHHF00:CHH0/:0;.9AFFGFFFFGGBFFFFFFB0C.:9
@M03495:530:000000000-LYBTV:1:2114:14874:11003 2:N:0:GTGACGTT+ATCTGGGA
ATATTTTGCCGTTGATAAACCACCCTCCCTGTGGTCGTTATCTTGCTCCTTCTGTCGTCAACGAATTTACTAATTCCAAAGCTCACATGCTGACAGATCGGAAGAGCGTCGTGTAGGGAAAGAGTGTTCCCAGATGTGTAGAACTCGGGGGGCGGCGTGTCATTAAAAAAAAAAAAAATATAACACAGAATCAGATCACAAGTAGCAGTGTGTCGAGATAAAGAGCGTAGTGTGACAGAACCACGCGCTAA
+
DDDDDFFFFFDBGGGGGGGGGGGGGHHGGHHHHHHHGGGHHHHHHHHHHHHHHHHHGGGHGHGGGHHHHHHHHHHHHHHHHHHHHHHHHHHHHHHHHHHHGGGGHHHGGGGGG?GGHGHHHHHHDGDDDFHHHGHGFD3B222D>D/?/<------9-9.;000900;B>BFAA;9-;.0000000..:00::09000/00.:000000000.0.;-.9000:0//-.;-./000900:0/.....-:--.
@M03495:530:000000000-LYBTV:1:2114:7776:11008 2:N:0:GTGACGTT+ATCTGGGA
ATATTTTGCCGTTGATAAACCACCCTCCCTGTGGTCGTTATCTTGCTCCTTCTGTCGTCAACGAATTTACTAATTCCAAAGCTCACATGCTGACAGATCGGAAGAGCGTCGTGTAGGGAAAGAGTGTTCCCAGATGTGTAGATATCGGTGGTCGCCGTGTAATTAAAAAAAAAAAAAAATAGATGAAAGAAGAAAGCCTGAGTAGAATCACATAGCGAGAGAAGTAAGAGGCGACACGAACTGCTAGAGCA
+
BCCCDFFFFFDCGGGGGGGGGGGGGHHGGHHHHHHHGGGHHHHHHHHHHHHHHHHHGGGHGHGGGHHHHHHHHHHHHHHHHHHHHHHHHHHHHHHHHHHHGGGGHHGGGGGGG?GGHGCHHHHHGHF3FHHHHHHH?3332@22DD/BC///1>//E--001=<11>FFEEGC-:-<--.001111111/./<//0/.0.//<111<111001010-----.0/111110..-----.-.<.0011100<0
@M03495:530:000000000-LYBTV:1:2114:16623:11009 2:N:0:GTGACGTT+ATCTGGGA
ATATTTTGCCGTTGATAAACCAGCTAATCCTGAAAAAAAAATCAAAGCTAAAAACTACAATGCTAAGACCACGATGTGACTGCTATCAAAGTTAGATATATATGTAAATTATTCATCTGTCAAATCCTAGAATTATATCATACCTGCTCCAGCAATCACGACCTGTAATGGTTTAGTGGGTTGTTCACTGTTTCTGAAAAATGAAGATAGTTGTCCAGCTTCCAAAAAGTTTATTGTGTTTTCTAGTGGAG
+
ABCCCFFFFFCCGGGGGGGGGGHGHHHHHHHHFHHHHGGGGHHHHHGHHHHHHHGHHHHHHHHHHHGHHHHHGGHGHGHHHHHGHHHHHGHHHHHHHHHHHHHHHHHHHHHHHHHHHHHHHHHHHHFHHHHHHHHHHHGHHHHGFHEHHHHHFHCGGHHGGGGGFHHEHHHHHHHHHHHAAFGEFGHFHHGHHHHHHHHHACGEDCGHFGHHGHBFB0;GGFBGGGH..:BFGGE0FB/B/FFBFFGF.9A
@M03495:530:000000000-LYBTV:1:2114:4985:11043 2:N:0:GTGACGTT+ATCTGGGA
ATATTTTGCCGTTGATAAACCACCCTCCCTGTGTCGTTATCTTGCTCCTTCTGTCGTCAACGAATTTACTAATTCCAAAGCTCACATGCTGACAGATCGGAAGAGCGTCGTGTAGGGAAAGAGTGTTCCCAGATGTGGAGAACTCGGCGGGGGGCGCCTCATTAAAAAAAAAACGGAAGAACGACGTGCAGAGAGCGATGGGTCAATAGACGGGAGGACGGTCAGATCTCGAAACAATGAGAACCAATCAA
+
AAA?ADFFFFBBC2GGDFGGGGGGGGHGGCGGFFFEFGHGHHHH5GHHHHEHHEHGFGHGHGEFHHHHHBFFAFDBFHFGC@GGFGHFHHHHHHHFHHHGFFEHFFFGGGEG/B?GEFGHHE2?F4BBDDGHHHDFH2B/20<@DBE///-::--;--..:9///;99-----.-...../...--9...//....-9.;../..//////..-.--..--..../////./..-/9//9////...9///
@M03495:530:000000000-LYBTV:1:2114:17798:11058 2:N:0:GTGACGTT+ATCTGGGA
ATATTTTGCCGTTGATAAACCACCCTCCCTGTGGTCGTTATACTTCTTGCCCTCCAAAGCTCACATGCTGACAGATCGGAAGAGCGTCGTGTAGGGAAAGAGTGTTCCCAGATGTGTAGATCTCGGGGGGCGCCGGAGCCTTAAAAAAAAAAACACAGCAGAAGATAACACGGGCACGCTCCTAACAGTAATGATACAGCATAAATAATAGTGTAGCTACAGAGCTGATCTGTCGCAGAGCGAACAGTTAC
+
CDCCDFFFFFDCGGGGGGGGGGGGGHHGGHHGHHHHGGGHHHGHHHHHGHHHHHGHHHHHHHHHHHHHHHHHHHHGHHGGGGHHHGGGGEG?GFHGHHHHGHBGDD4FGGHEGH4B44BE444?BEDCGA----9----./<:BFB0==-B-<.9.<.././/:0111000.----.9-...001<<0:1111111111:/<1111:111<1111111100<1//000011111..-.-.:-----/:11<
@M03495:530:000000000-LYBTV:1:2114:24709:11069 2:N:0:GTGACGTT+ATCTGGGA
ATATTTTGCCGTTGATAAACCAGGGATCAGGCTGGACCAAAGCTCACATGCTGACAGATCGGAAGAGCGTCGTGTAGGGAAAGAGTGTTCCCAGATGTGTAGAGCTCGGTGGGGGCTGGATCATTAAAAAAAAAAAAATAAAAAAGAAGAGAGAGGAGAGTGTTTGTAATAGGCATACCGCTACATACGAACAAGTCTGCATGAGTGAACTTCTGCGGGCAGCGCTCGGCATGTGAGGGTAGCAGCTGAGA
+
CCCCCFFFFFCAGGGGGGGGGGGGGGHGHHHHHHGHHHHHHHHHHHHHHHHHHHHHHHHHHGGGGHHHGEEFEGBB@FFFGHHGH4BBBBFGFHHHHGH44BF34BFAE/?E//>///<0220@2BFG2@@DG?DA--.00000-:../0./...;.9..;000/:/009000000;0/.--9-0090...--//;;0000000;;0000000;00-----..--..--.--.0000.../:000//00.0
@M03495:530:000000000-LYBTV:1:2114:11497:11085 2:N:0:GTGACGTT+ATCTGGGA
ATATTTTGCCGTTGATAAACCAGCTAATCCTGAAAAAAAAATCAAAACTAAAAACCAAAATGCTAAGACCACGAAGTGACTGCTATCAAAGTTAGATATAAATGGTAATTATTTAACCGGCAAATCCTAAAATTAAATTATAACTGGTTCAGCAATCACGAACTGTAATGGTTTAGGGGGGTGTTTACTGTTTCAGAAAAATGGACAAAGTTGGTCAGGTTCCAAAAAGGTTCTTGGTGTTTCTTGTGGAG
+
B?AABFFDFFD>EEGGGFG4FCCAGHFHBFHFFHHHGGGCGC3BFF31B5FFHH11111A@@55BF333?B11/11?34443344434FG34F4434@B4444434BF4B44B4B443///<>G111?211B2F11122<222@@1011@1111?1111/</>.111=11<1=C111..A-99-:./9/9/;/////;;B9./////..9;F//.;/..9;/9;BBFE9.9///9/9/.;.9://///;/;
@M03495:530:000000000-LYBTV:1:2114:28855:11097 2:N:0:GTGACGTT+ATCTGGGA
ATATTTTGCCGTTGATAAACCAGCTAATCCTGAAAAAAAAATCAAAGCTAAAAACTACAATGCTAAGACCACGATGTGACTGCTATCAAAGTTAGATATATATGTAAATTATTCATCTGTCAAATCCTAGAATTATATCATACCTGCTACAGCAATCACGACCTGTAATGGTTTAGTGGGTTGTTCACTGTTTCTGAAAAATGAAGATAGTTGTCCAGCTTCCAAAAAGTTTATTGTGTTTTCTAGTGGAG
+
AAABCFFFFFBAFGGFGGGGGGHGHHHHH5GHGGGGHGGEGF3GGFHBGFFFEGEFHEHG5EGDGHHHEFGAGGGEFHB@FGFHHBFGHEFGFFEGFFFHHHGHHHHHFHHGDGHHHHHHHHHHHGFGHFFHHHHHHBBGHH32FGCG3322?FCG2FCCE@FFGGHHHHHGFFCB1FFFGECGHGHHHFHHFGHHHGFFHEGGBD0CFFHFHHC::CBGFCF00::;AFBBFFGGGG9FFB9F0CBBFB?
@M03495:530:000000000-LYBTV:1:2114:29024:11100 2:N:0:GTGACGTT+ATCTGGGA
ATATTTTGCCGTTGATAAACCACCCTCCCTGTGGTCGTTATCAACGAATTTACTAATTCCAAAGCTCACATGCTGACAGATCGGAAGAGCGTCGTGTAGGGAAAGAGTGTTCCCAGATGTGGAGATATCGGTGGGGGGCGGTTCACTCAAAAAAAAAACTATGCACCTAATACAACACCGTTCGAGCATAAGTAACTCACAGACTGTAGACTGTTGCATGCACGGATACTGAGTATTAAGTTCACTAGTCA
+
BBBBBFFFBFBAEGGGGGGGGGGGGHHGFGGBFHFDEEEHGHHFHGFGHHHHGHHFFH5GGHHFGBBGHHHGGHHFHHEFHHHG?FGHGFGGEE>E??FGGGHHHHHFG?BBFGFG/E34?33G333B3/</<<<//9-----.9///;/9BA>@---.9/://////////////...-.......;////////://////.///////////////////.--9.9//////////;/9///////;;
@M03495:530:000000000-LYBTV:1:2114:14454:11114 2:N:0:GTGACGTT+ATCTGGGA
ATATTTTGCCGTTGATAAACCAAAGCTCACATGCTGACAGATCGGAAGAGCGTCGTGTAGGGAAAGAGTGTCCCCAGATGGGTAGATCTCTGGGGGGGGCGCAAAATTAAAGAAAAAAAACTTGTCAGTGGAGTTAGAGTGTGTCAGCTGGTACACGGGTGGGTCAGTGTTCTGGAGATCGGAGGGACTAGAGGCTAGGAGTGATGACATGAGCGCATTTCCCTCTTATCGCACAATCCATCTAGAGTTAG
+
BBBBBFFFBFDBGEEGGGGGGGHHCGFHHGFH3EHFFFFFHF3FEEE2AEHE?EF0A1BDFAAGFAGH5BD5B@FGECHH31331B@4B44B32/>-@-;-----.;/////9;/;.@-=.//999////:9./9///B////.9/:9//./:///.-----@A...///9/////.///...---.A.//9/.../.://.;//;9/B/////-9-.://://.9;/9B..;-9.//9///////;9///
@M03495:530:000000000-LYBTV:1:2114:20378:11116 2:N:0:GTGACGTT+ATCTGGGA
ATATTTTGCCGTTGATAAACCACCCTCCCTGTGGTCGTTATCTTGCTCCTTCTGTCGTCAACGAATTTACTAATTCCAAAGCTCACATGCTGACAGATCGGAAGAGCGTCGTGTAGGGAAAGAGTGTTCCCAGATGTGTAGATCTCGGGGGGGGGCGGAGAAATTAAAAAAAAAGAAGTAGGAAAAAAACTCGACAGCGTGTGACAACGAAGCAAAAGCACGTGGATGAAGGAGGCTATGCATAATTCATA
+
CCCCDFFFFFECGGGGGGGGGGGGGHHGGHHHHHGHGGGHHHHHHGHHHHHHHHHHGGGHGHGGGHHHHHHHHHHHHHHHHHHHHHHHGHHHHHHHHHHHGGGGHHHGGGGEG?GGHGHHHHHHGHF3DGHHHHHHHH33FD2@220C/>--<9--<9-9-<0110<1:B9B<@.../111001//.-9.00..9.-.9....111:.-A..-0/</:.0/-....000110.....001011111:1111
@M03495:530:000000000-LYBTV:1:2114:11514:11149 2:N:0:GTGACGTT+ATCTGGGA
ATATTTTGCCGTTGATAAACCAGCTAATCCTGAAAAAAAAATCAAAGCTAAAAACTACAATGCTAAGACCACGATGTGACTGCTATCAAAGTTAGATATATATGTAAATTATTCATCTGTCAAATCCTAGAATTATATCATACCTGCTCCAGCAATCACGACCTGTAATGGTTTAGTGGGTTGTTCACTGTTTCTGAAAAATGAAGATAGTTGTCCAGCTTCCAAAAAGTTTATTGTGTTTTCTAGTGGAG
+
CCCCCFFFFFCCGGGGGGGGGGHHHHHHHHHHHHHHHGGGGHHHHHHHGHHHHHGHHHFHHHHHHHHHHHHHGGHGHGHGHHGHHHGHHHHHHHHHHHHHHHHHHHHHHHHHHHHHHHHHHHHHHHHHHHHHHHHGHHHHHHHHFHEHGFFHHHHHHBFDDCCGHHHGHHHFHHHHGGHHGGGGHGHFHHHHHGFGGBGHHHHHGHFHGHHHHHHCGHEGHHFHC0G.;FGFBFFBBBFBFGFF00;CFFE
@M03495:530:000000000-LYBTV:1:2114:12403:11149 2:N:0:GTGACGTT+ATCTGGGA
ATATTTTGCCGTTGATAAACCACCCTCCCTGTATTCCAAAGCTCACATGCTGACAGATCGGAAGAGCGTCGTGTAGGGAAAGAGTGTTCCCAGATGTGTAGATCTCGGGGGAGGCCGCTTTTTTAATAAAAAAAATACATAACTCGTTCTGCACGTAATTTTGGATGCATGTTCTACTCTGCGTCAGGAAGAACGTCAGTCTCTCCTGCGCGGAAAAGAAAAGAAAACGCGAAGTGAACAGAGTCTTTAAA
+
BBBABFFFFFBAFEFFGGGGFGGGFHHFDHGGHFEGFGFHFFGHHFHHFHHHHHHHFGFEEEGFFGHGEEFGG1B@GGFHHFHHEG@4B@GFEHDH4B44B44@44G/>/////??/////21//11<1?<?---.<<0D0=/=0.<<.:00:/..;..0000-/0/:900000000=00;0-.-..///9C//...../9////////-------./.././;./.;9--@B-.///://:///////:/
@M03495:530:000000000-LYBTV:1:2114:11209:11187 2:N:0:GTGACGTT+ATCTGGGA
ATATTTTGCCGTTGATAAACCAGCTAATCCTGAAAAAAAAATCAAAGCTAAAAACTACAATGCTAAGACCACGATGTGACTGCTATCAAAGTTAGATATATATGTAAATTATTCATCTGTCAAATCCTAGAATTATATCATACCTGCTCCAGCAATCACGACCTGTAATGGTTTAGTGGGTTGTTCACTGTTTCTGAAAAATGAAGATAGTTGTCCAGCTTCCAAAAAGTTTATTGTGTTTTCTAGTGGAG
+
CBCCCFFFFFCBGGGGGGGGGGHHHHHHHHHHHHHHHGGGGHHHHHHHHHHHHHGHHHHHHHHHHHHHHHHHGGHGHHHHHHGHHHHHHHHHHHHHHHHHHHHHHHHHHHHHHHHHHHHHHHHHHHHHHHHHHHHHHHHHHHHFHHHHHHHHHHGHHHHGGGGGHGHHHHHGGHHGFGHHEGGGHHHHHHHHHHHHHHHHHHHHHGGHFHFHHHGHFHGHHGHHGHHEDFFGGGFFFF:FFGGGFFGGGGG
@M03495:530:000000000-LYBTV:1:2114:12180:11234 2:N:0:GTGACGTT+ATCTGGGA
ATATTTTGCCGTTGATAAACCAGCTAATCCTGAAAAAAAAATCAAAGCTAAAAACTACAATGCTAAGACCACGATGTGACTGCTATCAAAGTTAGATATATATGTAAATTATTCATCTGTCAAATCCTAGAATTATATCATACCTGCTCCAGCAATCACGACCTGTAATGGTTTAGTGGGTTGTTCACTGTTTCTGAAAAATGAAGATAGTTGTCCAGCTTCCAAAAAGTTTATTGTGTTTTCTAGTGGAG
+
BBCCCFFFFFCCGGGGGGGGGGHHHHHHHHHHHHHHHGGGGHHHHHHHHHHHHHGHHHHHHHHHHFHHHHFHGGHGHHHHHHHHHHHHHHHHHHHHHHHHHHHHHHHHHHHHHHHHHHHHHHHHHHHHHHHHHHHHGFHHHHHHHHHGHFFHGHGHHFFGGGGGGHHHHHHHHHHHHHHEEFGGHHHHHHHHHHHHHHFHHHHH<GCHHHHHHHFHHHHGHFHFHFHACBFGGGGGGB/CFFBFGGGGGGG
@M03495:530:000000000-LYBTV:1:2114:10421:11239 2:N:0:GTGACGTT+ATCTGGGA
ATATTTTGCCGTTGATAAACCAGCTAATCCTGAAAAAAAAATCAAAGCTAAAAACTACAATGCTAAGACCACGATGTGACTGCTATCAAAGTTAGATATATATGTAAATTATTCATCTGTCAAATCCTAGAATTATATCATACCTGCTCCAGCAATCACGACCTGTAATGGTTTAGTGGGTTGTTCACTGTTTCTGAAAAATGAAGATAGTTGTCCAGCTTCCAAAAAGTTTATTGTGTTTTCTAGTGGAG
+
CBBCCFFFFFCCGGGGGGGGGGHHHHHHHHHHHHHHHGGGGHHHHHHGHHHHHHGHHHHHHHHHHHHHHHGHGGHGHHHHHHHHHHHHHGHHHHHHHHHHGHHHHHHHHBHHHHHHHHGHHHFHHHHHHHHHHGHHHHHHHHHFHHHHGGHHHHHHHGHGGGGGHHHGGHHHHFGFFGHGDGGGHHHHHHHHHHHHHFHFHHHGFGHHFHCGBHHFFFHHEHGGBG.;A0FFGGGGGB9BFEB0B0;FAFE
@M03495:530:000000000-LYBTV:1:2114:28975:11246 2:N:0:GTGACGTT+ATCTGGGA
ATATTTTGCCGTTGATAAACCAGCTAATCCTGAAAAAAAAATCAAAGCTAAAAACTACAATGCTAAGACCACGATGTGACTGCTATCAAAGTTAGATATATATGTAAATTATTCATCTGTCAAATCCTAGAATTATATCATACCTGCTCCAGCAATCACGACCTGTAATGGTTTAGTGGGTTGTTCACTGTTTCTGAAAAATGAAGCTAGTTGTCCAGCTTCCAAAACGTTTATTGTGTTTTCTAGTGGAG
+
BAAABFFFFFBAAEGGGGGD4FDHHGHHHGHGHHFDCE?EEFBGFHHHHHFFHBEGGFFHHHHGG53FGEGHECHEHG4BFDGHFF?EFHGHHFHFG4FHHHHHHHFFFHHHHHG4?BDGHGHFHBGHHHHHGHHFFHGFGGFHHGHHHBGHHB<1G@FCD>@DHHHGFHHDGHEG1>C.AFDFFHHHHFHHFG0DB0DGCFGG0C0::0;0CGGFHHFEGH/C;C..9CBB.FFFFGBFGGGGG09CEBF
@M03495:530:000000000-LYBTV:1:2114:12420:11254 2:N:0:GTGACGTT+ATCTGGGA
ATATTTTGCCGTTGATAAACCACCCTCCCTGTGGTCGTTATCTTGCTCCTTCTGTCGTCAACGAATTTACTAATTCCAAAGCTCACATGCTGACAGATCGGAAGAGCGTCGTGTAGGGAAAGAGTGTTCCCAGATGTGTAGATCTCGGGGGGGGCCGGGTTCATAAAAAAAAAAAAAACAAGAGTAAGTAGATAGAAGTGAGTGAGGAGTAAATCAGAAAACACTTGTACCTACGTACATGAGAGATAGAA
+
DDCDDFFFFFDDGGGGGGGGGGGGGHHGGHHHHHHHGGGHHHHHHHHHHHHHHHHHGGGHGHGGGHHHHHHHHHHHHHHHHHHHHHHHHHHHHHHHHHHHGGGGHHHGGGGFG?FGHGHHHHHHFG?BFHHHHEHHHG?3DB2222=?<<E--------;..0:000;:DFFC--;-:.:.//.00000;000:00;;00000000.09//00:0000:0/;..000;0:0:0/..;..00:000.00000
@M03495:530:000000000-LYBTV:1:2114:10479:11255 2:N:0:GTGACGTT+ATCTGGGA
ATATTTGCCGTTGATAAACCAGTTGGCTCTAGCTGCCATGCAATGTCACAACCACTTCTTGCCCTCCAAAGCTCACATGCTGACAGATCGGAAGAGCGTCGTGTAGGGAAAGAGTGTTCCCAGATGTGTAGATATCGGGGGTCGGCGGGTCATTAAAAAAAAAAAAACAATGGATGGAGGTCAGATCGGTGAACAACTACTCTGACTAGGGACTTATCGAACAGCACTCATACGTATCACGGGTACATACA
+
CCBCDFFFFCCDGGGGGGGGGGHHHHHHHHHGHHHHHHHHHHHHHHHHHHHGGGGHHHHHHHHHHHGHHHHHHHHHHHHHHHHHHHHHHHGGGGHHHGGGGEG1GGHGHHHHHHDGDDFHGHHHHF444FB444D??//B///>--<--:-;=00;0CFCFAF-;@;...0000009:/../0/000.....0:0/.0000000;;:00/./9.00:0..:.-/./.0//000;:;;.00..:--:0000:
@M03495:530:000000000-LYBTV:1:2114:8948:11258 2:N:0:GTGACGTT+ATCTGGGA
ATATTTTGCCGTTGATAAACCAGCTAATCCTGAAAAAAAAATCAAAGCTAAAAACTACAATGCTAAGACCACGATGTGACTGCTATCAAAGTTAGATATATATGTAAATTATTCATCTGTCAAATCCTAGAATTATATCATACCTGCTCCAGCAATCACGACCTGTAATGGTTTAGTGGGTTGTTCACTGTTTCTGAAAAATGAAGATAGTTGTCCAGCTTCCAAAAAGTTTATTGTGTTTTCTAGTGGAG
+
BABBBFFFFFBBGEGGGGGGGGHHHHHHHFHHHHHFHGGGGHGHHHGHHHHFHHGHGHHFHHHHHGGHFHHHGGHGHHHHHHHHHHEHHHHHHHHHHHHHHHHHHHHHHGHHHHHHGHHHHHHHHHHHFHHHHHHHHGFGHHGFFHHGGGHHGHHHHGHGGGCGHGHGHHHFHHHHFFHEEFCGEFHGHHHHEHHHHHHHHHHFHHGFFFHBBGBGFBHGGGHBBGH..0CBBFGGGGGGGGEGBFFFFF?
@M03495:530:000000000-LYBTV:1:2114:25378:11258 2:N:0:GTGACGTT+ATCTGGGA
ATATTTTGCCGTTGATAAACCAGCTAATCCTGAAAAAAAAATCAAAGCTAAAAACTACAATGCTAAGACCACGATGTGACTGCTATCAAAGTTAGATATATATGTAAATTATTCATCTGTCAAATCCTAGAATTATATCATACCTGCTCCAGCAATCACGACCTGTAATGGTTTAGTGGGTTGTTCACTGTTTCTGAAAAATGAAGATAGTTGTCCAGCTTCCAAAAAGTTTATTGTGTTTTCTAGTGGAG
+
BABBBFFFFFBB?FGGGGGGGGHDHHHHHHHHGHHHHFGGGHGFGHHFHGGHEHGFHHHHFHGHHGHHHHHHGGGFHE4FEFHHEFCFHHGHFHHHHHHGHHHHHHFHHHHHHHHHHHGGHHHHHHHHHGHHGHHHHFFGHHEHEBFGFGHHFGCDHHBDDC@DFGHBHDHFFFFHFGHEEGGGHGHFHFHFHHHHGHHHCGHH0;0;GHGCGHHCCGFFFCGHBFA.;CFFFFGGB99BFG0BGGGG.0;
@M03495:530:000000000-LYBTV:1:2114:14812:11259 2:N:0:GTGACGTT+ATCTGGGA
ATATTTTGCCGTTGATAAACCAGGGACTCAGGCTGGACCAAAGCTCACATGCTGACAGATCGGAAGAGCGTCGTGTAGGGAAAGAGTGTTCCCAGATGTGTAGATCTCGGTGGGGGGCGGAGCATTAAAAAAAAAAAAAGGAGACGAGAGAAAGAGGATAAAACAAGATATACAAGGAAACGTACGAGTAAAGATGGACACTGTGACAGGGTCGATAGTATTGTAGCGATATGTGTTTGAGGGATCACGAA
+
CDCCDFFFFFEEGGGGGGGGGGHGGGGHHHHHHHHGHHHHHHGHHHHHHHHHHHHHHHHGHHGGGGHHHGGGGFGFGGHGHHHHHHFHB4FGHHHHHGFH@D3B44BDGE/EE///------<.0<1BBFBC<B@A-@9..:....--.-.000//<.<0011<.<//01111<:0..://....-..<.111<010/00:00111110<.//--...11111:111<-.<91111///1./../../...
@M03495:530:000000000-LYBTV:1:2114:12366:11275 2:N:0:GTGACGTT+ATCTGGGA
ATATTTTGCCGTTGATAAACCAAAGCTCACATGCTGACAGATCGGAAGAGCGTCGTGTAGGGAAAGAGTGTTCCCAGATGTGTAGATCTCGGGGGGGGCCGTGTCATTTAAAAAAAAAAAAACTAAAACGATGCAGAGATGGCTCATAACAGCAAAACGATATCACGAAGATGCTATTAACCTACCATACTCCAACATAACTAATACAACAGATTGCATCAGTCGATCCTCAAACGATCCCACAAGTTTCG
+
CDDDCFFFFFDCGGGGGGGGGGHHHHHHHHHHHHHHHHHHHHHHGGGGHHHGGGGEEBGGGGHHHHHHGHFFFHHHHHHHFF443444B@?1/>>----<---./:0B00<:<BCFF;=C<-.0<<BF0-....0009/000//000000:0.//:/.-...-000....90000000<0<000/.000/0<0000./0000<0:0B000.//000000<00:0.....0<000<...../0....000<.
@M03495:530:000000000-LYBTV:1:2114:7725:11275 2:N:0:GTGACGTT+ATCTGGGA
ATATTTTGCCGTTGATAAACCACCCTCCCTGTGGTCGTTATCTTGCTCCTTCTGTCGTCCTAATTCCAAAGCTCACATGCTGACAGATCGGAAGAGCGTCGTGTAGGGAAAGAGTGTTCCCAGATGTGTAGATCTCGGTGGTGGCCCGATAATTAAAAAAAAAAAAAGACGCATCGCAAGGTGAAGAGTAATAAGACGATATTCTGGCACAATGAGACTGTCTATAGAGTAGGAGAACGGCACATCTAGTG
+
DDCCEFFFFFDCGGGGGGGGGGGGGHHGGHHHHHHHGGGHHHHHHHHHHHHHHHHHGGGGGHHHHHHHHHHHHHHHHHHHHHHHGHHHHHGGGGHHHGGGGGG?BFGGHHHHHHGGBDDGFHHHHHEF333B33BFFE/?E///00//////?@11=<<@<--<-<<../.--.-....-.<010:1.111111110.-9.-111100/<//001110000:11111<111100/..0..---/<011111
@M03495:530:000000000-LYBTV:1:2114:22628:11277 2:N:0:GTGACGTT+ATCTGGGA
ATATTTTGCCGTTGATAAACCAGCTAATTCCAAAGCTCACATGCTGACAGATCGGAAGAGCGTCGTGTAGGGAAAGAGTGTTCCCAGATGTGTAGATCTCCGTGGCCGCCGCCGCGCTAAACAAAAAAAGAAATGGCAATCTCTCATCACCAACAGTACATAACACAGGGTGAGCGATCAGACTCGTACCATGACCACTTCTCAGTGCACGTACGAGAGCATCAACGTATCGACAATCCTCCTAGTTGTGG
+
BBABBFFFFFBAFGGGGGGGGGGHHFGFHHFHHHGGDHHHGFFFGGGHHHGFHHGGGGGHHGGGGEF1BDFFGHHHBGDFD5DFFGHCHGFG44344@B43111//0>/></<//////<F2@<00//<..0011<>01/<0=00<0000/0.<</;00;000/0/:...:.../--..;009/9..9..0000///./09/;;/////;....-...-.99////.../...-.-//;9/9.//////..
@M03495:530:000000000-LYBTV:1:2114:15369:11283 2:N:0:GTGACGTT+ATCTGGGA
ATATTTTGCCGTTGATAAACCACCCTCCCTGTGGTCGTTATCAACGAATTTACTAATTCCAAAGCTCACATGCTGACAGATCGGAAGAGCGTCGTGTAGGGAAAGAGTGTTCCCAGATGTGTAGATCTCGGTGGTCGGCGGAGCATTAAAAAAAAAAAGTAAATATGAATATGTTGTAGGAGTCGGCAAGTGAAAGACACAGGACCAGAGACGATGCGAGGTAAGGCGATGGATAACTACTAATGTGCGCA
+
CCDCCFFFFFCBGGGGGGGGGGGGGHHGGHHHHHHHGGGHHHHHHGGGHHHHHHHHHHGHHHHHHHHHHHHHHHHHHHHHHHHGFGGHHHGGGGGG?BFGGHHHHHHFGBDDHHHHHHEF4B434444B0F/?</2</<//>--.1>1<1<0<EC-AB.00:0:0000;0000000:000:///9----.:000:0/////:........//.-..9-.-;.0000/--9../000000000000000.:-
@M03495:530:000000000-LYBTV:1:2114:25244:11284 2:N:0:GTGACGTT+ATCTGGGA
ATATTTTGCCGTTGATAAACCACCCTCCCTGTGGTCGTTATCTTGCTCCTTCTGTCGTCAACGAATTTACTAATTCCAAAGCTCACATGCTGACAGATCGGAAGAGCGTCGTGTAGGGAAAGAGTGTTCCCAGATGTGGAGATCTCGGTGGGGGCCGGATCAATTAAAAAAAAAAATAAGAATGGAGGGCTGATGCAGCACCGCACTATCATAGTGAGTATCTATACTCATATGCAGTGACGATAGGGCTG
+
CDCDCFFFFFEBGGGGGGGGGGGGGHHGGHHHHHGHGGGHHHHHGGHHHHHHHHHHGGGHGHGGGHHHHHHHHHHHHHHHHHHHHHHHHHHHEHHHGHHHGGGGHHHGGGGGG/FFHGHHEHEHFGB3DFHHHGHHH322?=2@2F@=??C//<-----<-.0=111<GCEEGG??.C111<<100/.-....01<010...-----0111<<111<01111111111011<111<11011<..../</..
@M03495:530:000000000-LYBTV:1:2114:7481:11307 2:N:0:GTGACGTT+ATCTGGGA
ATATTTTGCCGTGATAAACCAGCTAATCCTGAAAAAAAAATCAAAGCTAAAAACTACAATGCTAAGACCACGATGTGACTGCTATCAAAGTTAGATATATATGTAAATTATTCATCTGTCAAATCCTAGAATTATATCATACCTGCTCCAGCAATCACGACCTGTAATGGTTTAGTGGGTTGTTCACTGTTTCTGAAAAATGAAGATAGTTGTCCAGCTTCCAAAAAGTTTATTGTGTTTTCTAGTGGAGG
+
CCCCCFFFFFCBGGGGGGGGGGHHHHHGHHHHHHHHGGGGHHHHHGHHHHHHHGHHHHHHHHHHGGHHHHHGGHGHHHHHHHHHHHHHHHHGHHHGHHHHHHHHHHHGHHHHHHHHHHHHHHHHHHHHHHHHHHHHHHHHHHHHHFHHHHHHHHHHHFGGGGGHHHHHHHHHHHHHHHHGEGEHDGHHHHHHGHHHHHHHHHH0DHGFHHFHHHHHHFHHGHHHHHGDFFFFGBBBBFGGFGGG00;FFAE
@M03495:530:000000000-LYBTV:1:2114:28750:11313 2:N:0:GTGACGTT+ATCTGGGA
ATATTTTGCCGTTGATAAACCAGCTAATCCTGAAAAAAAAATCAAAGCTAAAAACTACAATGCTAAGACCACGATGTGACTGCTATCAAAGTTAGATATATATGTAAATTATTCATCTGTCAAATCCTAGAATTATATCATACCTGCTCCAGCAATCACGACCTGTAATGGTTTAGTGGGTTGTTCACTGTTTCTGAAAAATGAAGATAGTTGTCCAGCTTCCAAAAAGTTTATTGTGTTTTCTAGTGGAG
+
CCCCCFFFFFCAGGGGGGGGGGHHHHHHHHHHHHHGHGGEGHHHHHEFGHHHHHGFHHHHHHHHHHHHHHHHGGGGFHHHHHCHHHFGHHHHHHHGHHHHHHHHHHHHHHHHHHHHHHHHHHHHHHHHHHHHHHHHHHHHHHHGHHFHHHEGFHBGHHHGGBDFHHHHHHHFGHHHFGHEDFCGHHHHHHHHHFDFHGFHHHHHHGHHGHHHHHHBGFBGFHFFCBGEDFF0CFFGGF9CFBB0CFGF?FG
@M03495:530:000000000-LYBTV:1:2114:16031:11358 2:N:0:GTGACGTT+ATCTGGGA
ATATTTTGCCGTTGATAAACCAGCTAATCCTGAAAAAAAAATCAAAGCTAAAAACTACAATGCTAAGACCACGATGTGACTGCTATCAAAGTTAGATATATATGTAAATTATTCATCTGTCAAATCCTAGAATTATATCATACCTGCTCCAGCAATCACGACCTGTAATGGTTTAGTGGGTTGTTTACTGTTTCTGAAAAATGAAGATAGTTGTCCAGCTTCCAAAAAGTTTATTGTGTTTTCTAGTGGAG
+
CCCCCFFFFFCAGGGGGGGGGGHHHHHHHHHHFHGHHGFGGHHHHHHHHHHHHHGHHHHHHHHHHHHHHHHHGGHECGHHHHHHHHHHHHHHHHHHHHHGHGGHHHHDHHHHHHHHHHHHHHGHHHHHHFFHHHHGHHHHHHHHHHHHFHHGGHGHHHHFGGGGGHHGGHFGFHHGGHGHGGGGHHHHHHGHGHHHHFEHFHHGDCCHHHHHH:CCHHBCFHHHGGCEAFGGGGGGGGGGGBFFFFBFFGG
@M03495:530:000000000-LYBTV:1:2114:26073:11368 2:N:0:GTGACGTT+ATCTGGGA
ATATTTTGCCGTTGATAAACCAGTCTCCAAAGCTCACATGCTGACAGATCGGAAGAGCGTCGTGTAGGGAAAGAGTGTTCCCAGATGTGTAGATCTCGGGGGTCGCCGGATCATTAAAAAAAAAAAAACAATTCGATGCTCCAGGCGTGTCCTAGCAAGACAGAGATAAAAATTAAACACAAATGTTAAGACATGGAGACACACCCATACAGTACAAGTACCTGACGGAACACAGCACCTCTAGCAAACAC
+
CBBBBFFFFFBACGGGGGGGGGHHGHHHHFHHHHHHHHHHHHGGHFHHHHGGFGGHHGGGGFEEBBAFF3GGHGF5@@D@FGGHHGEGHE43@44@G11>@?//<//////<02>2<1?F/-AF----...000:0;0.000///.-9-:/0000:00//;9///;9009//.//////....///;9/9//:/;././.:.9....//.9/////://///////.;.9-.......././////:/...
@M03495:530:000000000-LYBTV:1:2114:5190:11380 2:N:0:GTGACGTT+ATCTGGGA
ATATTTTGCCGTTGATAAACCAGAACCATCCAAAGCTCACATGCTGACAGATCGGAAGAGCGTCGTGTAGGGAAAGAGTGTTCCCAGATGTGTAGATCTCGGTGGTCGCCGGAGCATTAAAAAAAAAAAAAAAAAGAAAACAAAGGTAGTAAGAGGAAACCCCGAAACGCAGCAATGAAGAATATCAGAAAGCCAATACGAAATATCAGTCGTACGTACAACATAGTGATCATACACACTCATGTCTCTGA
+
CCDDCFFFFFCCGGGGGGGGGGHHHHHHHGHHHHHHHHHHHHHHHHHHHHHHHHGGGGHHHGGGGAEBFHGGGHHHHHDGFBFGHFGHFG4D44B444@BGF1>E/3///</////2?3B?3GD/A//<------.../:/:../<0:000<000..///...-----.----./00:000/00000<B000:.//000..<<.00:0000....-/0<.0:</000000000<0000./<:000000000
@M03495:530:000000000-LYBTV:1:2114:17531:11388 2:N:0:GTGACGTT+ATCTGGGA
ATATTTTGCCGTTGATAAACCACCCTCCCTGTGGTCGTTATCTTGCTCCTTCTGTCGTCAACGAATTTACTAATTCCAAAGCTCACATGCTGACAGATCGGAAGAGCGTCGTGTAGGGAAAGAGTGTTCCCAGATGTGTAGATCACGGGGGGTGCCGTAGCATTTAAAAAAAAAAAAAGTACATTATGGGATTGAAATAAGGCAGCGGACGAGGATATTGTTAAGTATACGATACTCTGAGCTGCATGTGG
+
DDCCDFFFFFDCGGGGGGGGGGGGGHHGGHHHHHGHGGGHHHHHHHHHHHHHHHHHGGGHGHGGGHHHHHHHHHHHHHHHHHHHHHHHHHHHHHHHHHHHGGGGHHHGGGGEG?GGHGHHHHHHFGBBDHHHHGGHFG33222222///>@--<./9....<0<0:00FB<@9BB;-9.0000000000./0//0:000000:...----<----/00:0:0000<0000....-000000:000/00:00
@M03495:530:000000000-LYBTV:1:2114:3138:11389 2:N:0:GTGACGTT+ATCTGGGA
ATATTTTGCCGTTGATAAACCAGCTAATCCTGAAAAAAAAATCAAAGCTAAAAACTACAATGCTAAGACCACGATGTGACTGCTATCAAAGTTAGATATATATGTAAATTATTCATCTGTCAAATCCTAGAATTATATCATACCTGCTCCAGCAATCACGACCTGTAATGGTTTAGTGGGTTGTTCACTGTTTCTGAAAAATGAAGATAGTTGTCCAGCTTCCAAAACGTTTATTGTGTTTTCTAGTGGAG
+
BBBBBFFFBDDBGGGFDGGGCGHHGHHHHHHHBFHFHGGCGHHHEGFHHFHHHHGHHHFHHHHHHHFGHFGHGGEFGDGFGHBEGGFGHFHG4GGHHHHHHHHHFHHHFHHHHGHGHHHGHHGGHHHHHHHEHHBDGHGHHFHBFGHHGHHHBFHHHHHGGCDGHHHFHHHHGHHGHHHHDGCGHHGFHH<DDGHGFHHG..DGFEFGFGHHGF:GFHGHHHHHGHE9-CF9.0CGB09CGGGGFGG0;9E
@M03495:530:000000000-LYBTV:1:2114:20964:11413 2:N:0:GTGACGTT+ATCTGGGA
ATATTTTGCCGTTGATAAACCAGCTAATCCTGAAAAAAAAATCAAAGCTAAAAACTACAATGCTAAGACCACGATGTGACTGCTATCAAAGTTAGATATATATGTAAATTATTCATCTGTCAAATCCTAGAATTATATCATACCTGCTCCAGCAATCACGACCTGTAATGGTTTAGTGGGTTGTTCACTGTTTCTGAAAAATGAAGATAGTTGTCCAGCTTCCAAAAAGTTTATTGTGTTTTCTAGTGGAG
+
BBBBBBFFFFDAE?FDGGGBACGEGFFHBGDGBGGHFEECEGCDGFF2FH55BF?FFFCEGEGGEDGHH2BGAEFFFF4GF3GHHFHFDGHFHHHHGGFHHFHHFHHGHHGGFHGHFHHHGHHFFFFBGFHGFHFGBGHGHHHHHFFHFHGHGHHHHHGEDCGDHHHHGGHHHHGH=FFGEGGGEBGHFGGHGGHEFGHHHHEH<CCHHHHHHBCFHFHHGHECCCE..9BBBFBFBBBBFFGGGGBF.9;
@M03495:530:000000000-LYBTV:1:2114:22055:11414 2:N:0:GTGACGTT+ATCTGGGA
ATATTTTGCCGTTGATAAACCAGCTAATCCTGAAAAAAAAATCAAAGCTAAAAACTACAATGCTAAGACCACGATGTGACTGCTATCAAAGTTAGATATATATGTAAATTATTCATCTGTCAAATCCTAGAATTATATCATACCTGCTCCAGCAATCACGACCTGTAATGGTTTAGTGGGTTGTTCACTGTTTCTGAAAAATGAAGATAGTTGTCCAGCTTCCAAAAAGTTTATTGTGTTTTCTAGTGGAG
+
CCCCCFFFFFCCGGGGGGGGGGHHHHHHHHHHHHHHHGGGGHHHHHHHHHHHHHGHHHHHHHHHHHHHHHGHGGHGHHHHHHHHHHHHHGGHHHHHHHHHHHHHHHHHHGHHHHHHHHHHHHHHHHHHHHGHHHHHHHHHHHHHHHGHHHHHGHHHGHHGGGGGHHHHHHEFGHHHDGHHGGGGHHHHHFHHGHGGHHHHHFHHHHHHHHHHHHHHHHFFFGHHBCCEFFBFFFGGFGFGGGFFGEGF.FE
@M03495:530:000000000-LYBTV:1:2114:25011:11422 2:N:0:GTGACGTT+ATCTGGGA
ATATTTTGCCGTTGATAAACCAGCTAATCCTGAAAAAAAAATCAAAGCTAAAAACTACAATGCTAAGACCACGATGTGACTGCTATCAAAGTTAGATATATATGTAAATTATTCATCTGTCAAATCCTAGAATTATATCATACCTGCTCCAGCAATCACGACCTGTAATGGTTTAGTGGGTTGTTCACTGTTTCTGAAAAATGAAGATAGTTGTCCAGCTTCCAAAAAGTTTATTGTGTTTTCTAGTGGAG
+
CCCBCFFFFFCCGGGGGGGGGGHHHHHHHHHHHHHGHGGGGHHGHGGGHHHHHHGHHHHHGHHHHHHHHHHHGGHGHFHHHHEHGHHHHHHHHHGHHHGHHHHHHHHHHHHHHHHHGHHHHHHHHHHHHHHHHHHHHGHHHHFHHHHGHGFHGHHHGFH?/BFGFGHHHHE<GGGG=FFHGECGHHHGHHGHDGHHGGHHHHHFDGFHHHH0GCFHFHHHFEHHGFGGGGGGGF00CFFFGBFF00;C.BA
@M03495:530:000000000-LYBTV:1:2114:9615:11434 2:N:0:GTGACGTT+ATCTGGGA
ATATTTTGCCGTTGATAAACCAGGACTCAGGCTGGACCAAAGCTCACATGCTGACAGATCGGAAGAGCGTCGTGTAGGGAAAGAGTGTTCCCAGATGTGTAGATCTCGGTGGGTGCCGGCTCATTTAAAAAAAAAAAAACAGAGAAAGGAAAGGTTACGGGAAATCGGGAATGACAAGAGAACATACACATAAAGAGATGATCAGGATATAAGAGCTTAACGTACGCATACAAGTGATAGTCTACTATCTA
+
CCCCCFFFFFCCGGGGGGGGGGHGHHHHHHHHHHGHHHHHHHHHHHHHHHHHHHHHHHHHHGGGGHHHGEGGFGBGGHGHHHHHHFHBFGHHHHHHFHH4D3@4BFDFE/EE////3////<B??33BFBGG/CACC--..////000.///..000;..-.-.0;..---/00000././00/0000090:000;/;00090000:00000000/00000./.:-....B000000:000000000000;
@M03495:530:000000000-LYBTV:1:2114:25707:11440 2:N:0:GTGACGTT+ATCTGGGA
ATATTTTGCCGTTGATAAACCAGGGATCAGGCTGGACCAAAGCTCACATGCTGACAGATCGGAAGAGCGTCGTGTAGGGAAAGGTGTTCCCAGATGTGTAGATCTCGGTGGGCGCCGTATCATTAAAAAAAAAAAATAAAAAATACACATGATATGATAGAGGGTAGAACGGAACAAGTGTGAGTAATCTGTCCAATAGATCACTGACAGAAATCAGTTAGTACACTAATCCAGTAGCAGGACAAAGGTTC
+
DDCCDFFFFFCCGGGGGGGGGGHGGGHGHHHHHHGHHHHHHHHHHGHHHHHHHHHHHHHHHGGGGHHHGEGGEGBFHFGHHGHHBGB?BGHHGGHHFD4F3?4BDFFE/EA//<//<>/0BBGF22FBGG?FF@--.<1110-.000000001111111111/:./.1<0....-///111111<1<111111011<01<110/1100<0/001:00111<111111/010100:<1110..././//:00
@M03495:530:000000000-LYBTV:1:2114:4511:11459 2:N:0:GTGACGTT+ATCTGGGA
ATATTTTGCCGTTGATAAACCACCCTCCCTGTGGTCGTTATCTTGCTCCTTCTGTCGTCAACGAATTTACTAATTCCAAAGCTCACATGCTGACAGATCGGAAGAGCGTCGTGTAGGGAAAGAGTGTTCCCAGATGTGTAGATCTCGGGGGGGGCCGTCTCGTTAAAAAAAAAAAAAGTGCTACGATGCACATAAGTCGGATATATATTGTCATCATAGTGTACGATCATCAGACCTAGATATAAAAAACA
+
CCCCCFFFFFCCGGGGGGGGGGGGGHHGGHHHHHGHGGGHHHHHHHHHHHHHHHHHGGGHGHGGGHHHHHFHHHHHHHHGHHHHHHHHHGHHHHHGFHHHGEGGHHHGGGGGG?FGHGHHHHCFGGD?FGHHHGHEHH3FF22@22=?/<>----:;--;//....000;BA-@B-9.000000.....000000090.-9..09000:0;0000:000000;99..9.000000.000000000000-..
@M03495:530:000000000-LYBTV:1:2114:10617:11462 2:N:0:GTGACGTT+ATCTGGGA
ATATTTTGCCGTTGATAAACCAGCTAATCCTGAAAAAAAAATCAAAGCTAAAAACTACAATGCTAAGACCACGATGTGACTGCTATCAAAGTTAGATATATATGTAAATTATTCATCTGTCAAATCCTAGAATTATATCATACCTGCTCCAGCAATCACGACCTGTAATGGTTTAGTGGGTTGTTCACTGTTTCTGAAAAATGAAGATAGTTGTCCAGCTTCCAAAAAGTTTATTGTGTTTTCTAGTGGAG
+
AAAABFBFFFBAGGCFGFGGGGGGHHHHHHHHHGGHHGGFGHHHHHEHHEFHFGEHFHHEFHHBHB3GHFGGFGHAHHGHGGHFFGGHH3@GHHHHHHHHHHHHHHHHHHHHHHHHGHHFHHHHHHFHHHHHHHHHGGFHHHHFHGFHFFFFFHFGGHHGGGGGHGHFHFHDFCFH1FCCCF?CCGFDHGHHF0DHFHHFHFFDDGFCGFHHHHH;CC/0;CFBCGHGGGGGEGGGGGFGGGGGGGGG?0:
@M03495:530:000000000-LYBTV:1:2114:14649:11466 2:N:0:GTGACGTT+ATCTGGGA
ATATTTTGCCGTTGATAAACCAGGACTCAGGCTGGACCAAAGCTCACATGCTGACAGATCGGAAGAGCGTCGTGTAGGGAAAGAGTGTTCCCAGATGTGTAGATATCGGCGGGCGCCGTGACCTTAAAAAAAAAAACAAGAAACAAGCGCGTACAGGACCTGCCAGAGGTAGTGCGACGCTTCGGTAGATACATACCCTGACAGAAACGGCAATGCGACCCGGCATCTCGTGTAGGACAACCGGTTAGACG
+
CCCCCFFFFFCBGGGGGGGGGGHGHGHHHHHHFHGHHHHHHHHHHHHHHHHGHHGHHGFHHGGEDFGHGEEE>??BDGGGHHHGHEGBBEGFFGHHGBFBGBD4444///><////>---..11<1==<D@FGGG?.../;/9/::/..-----./9..A..99/9..9///9//-.---...-....///////////..///////..:--//B..--------///.....////.:..---9.9//:
@M03495:530:000000000-LYBTV:1:2114:16240:11486 2:N:0:GTGACGTT+ATCTGGGA
ATATTTTGCCGTTGATAAACCAGCCTCCCTGTGGTCGTTATCTTGCTCCTTCTGTCGTCAACGAATTTACTAATCCAAAGCTCACATGCTGACAGATCGGAAGAGCGTCGTGTAGGGAAAGAGTGTTCCCAGATGGGTAGATATCGGGGGGGGCCGTGGCGTTAAAAAAAAAAAAAGAGAGACCTGAATCAGGTACAGAGACTACTAAGTGAAGAGAGATCACGTCGCGAGTAAGCACGAGAGAGATGCAT
+
CCCCCFFFFFCBGGGGGGGGGGHHGHHHGHHHHHGHFGGHHHHHHHHHHHHHHHHHGGGHGHGGGHHHHHHHHHHHHHHHHHHHHHHHGHHHHHHHHHHGGGGHHHGGGGEG?GGHGHHHEFH4G33DGHHCEGH2/?3?22>22FC<<>;-;----:---.:..009;-:-;-:-..//../.0//000000000000///00/0009000000./:.000:...-----:.0;09/-.:.-9..00000
@M03495:530:000000000-LYBTV:1:2114:6055:11496 2:N:0:GTGACGTT+ATCTGGGA
ATATTTTGCCGTTGATAAACCAGCTAATCCTGAAAAAAAAATCAAAGCTAAAAACTACAATGCTAAGACCACGATGTGACTGCTATCAAAGTTAGATATATATGTAAATTATTCATCTGTCAAATCCTAGAATTATATCATACCTGCTCCAGCAATCACGACCTGTAATGGTTTAGTGGGTTGTTCACTGTTTCTGAAAAATGAAGATAGTTGTCCAGCTTCCAAAAAGTTTATTGTGTTTTCTAGTGGAG
+
BBBBBFFFFFBBGGGGGGGGGGHHHHHHHHHHHHHHHGGGGHHHHHHHHHHHHHGHHHHHHHHHHHHHHGHHGGHGHHHHHHFHHHHHHHHHHHGHHHHHHHHHHHHHHHHHHHHHHHHHHHHHHHGHHHHHHHHHGHHGHHHGHHHHHGHHFHHHGHHGGGGGGGHHHHHFHHHHGHHHGGGGHHHHHHHHHGHGHH0DGHHFDCCGHHHHHHGHHHHHHHHHFHHGGGGGGGGGGG;FFFGGGGF0:FE
@M03495:530:000000000-LYBTV:1:2114:12202:11507 2:N:0:GTGACGTT+ATCTGGGA
ATATTTTGCCGTTGATAAACCAGGACTCAGGCTGGACCAAAGCTCACATGCTGACAGATCGGAAGAGCGTCGTGTAGGGAAAGAGTGTTCCCAGATGTGTAGATCTCGGGGGGGGCCGCATCATTAAAAAAAAAAAAAACGTAAAACAACGCACCAGCTGCAGACACATCCATCGTACATACGAGAGTTAGGTCGCACTGACGTTACAGCACCGAGACCATCTGACTAACAGAAGAACTGTCTCAATGTAG
+
CCDCDFFFFFCCGGGGGGGGGGHGGHHHHHHHHHGHHHHHHHHHHHHHHHHHHHHHHHFHHGGGGHHHGAEFEGBFGHGGHHHHH@G4BFGFHHHHHHHD@3444D4B//>C--9--:--9-:0990:00;---@----.-:...00...----;...;90/00./9/00/000.....000.;..-9000/0;-----990.9./.090/..---;../000000000090/90;//900000000000;
@M03495:530:000000000-LYBTV:1:2114:9612:11520 2:N:0:GTGACGTT+ATCTGGGA
ATATTTTGCCGTTGATAAACCAGCTAATCCTGAAAAAAAAATCAAAGCTAAAAACTACAATGCTAAGACCACGATGTGACTGCTATCAAAGTTAGATATATATGTAAATTATTCATCTGTCAAATCCTAGAATTATATCATACCTGCTCCAGCAATCACGACCTGTAATGGTTTAGTGGGTTGTTCACTGTTTCTGAAAAATGAAGATAGTTGTCCAGCTTCCAAAAAGTTTATTGTGTTTTATAGTGGAG
+
AAAABFFFBFDAEEGGGGGGGGGHHHHHHFHFHFH52EEEFHGHHFHBFFGHHHGHHFHFBGHHHH3DG2FGDGAF1BEGFF3GHFFHHFBF4FGHHHFFGHHHHHHGFFFFGHHHBHHFFHHBGHHGHHGDGGFGHHHGHHH2FF0F3?FFFGHHEFHFCCCDG<<?111<FC11FFFGAF->.>FGFHFHFH00DGHFHHHEDG;GGHG<G;000:CCGCGBGCG.9FF000;C00/;//0;0;FB.0.
@M03495:530:000000000-LYBTV:1:2114:11504:11524 2:N:0:GTGACGTT+ATCTGGGA
ATATTTTGCCGTTGATAAACCAGCTAATCCTGAAAAAAAAATCAAAGCTAAAAACTACAATGCTAAGACCACGATGTGACTGCTATCAAAGTTAGATATATATGTAAATTATTCATCTGTCAAATCCTAGAATTATATCATACCTGCTCCAGCAATCACGACCTGTAATGGTTTAGTGGGTTGTTCACTGTTTCTGAAAAATGAAGATAGTTGTCCAGCTTCCAAAAAGTTTATTGTGTTTTCTAGTGGAG
+
CCCCCFFFFFBBGGGGGGGGGGHHHHHHHHHHHHHHHGGGGHHHHHHHHHGFHHGHHHHHHHHHHHHHHHHHGGHGHHHHHHHHHHGHHHHHHHHHHHHHHHHHHHHHHHHHHHHHHHHHHHHHHHHHHHHHHHHHGHGHHHHGHHHHHHHHHHHHHGHGGGGGHGHHHHHFHHHHGHHHGGGGHHHHHHHHHHGHHHGHHHHGHHHHHHHEHHHHHHEHFHHFCGH.9FFGGGFGFFFFGGFGG00;:FE
@M03495:530:000000000-LYBTV:1:2114:12078:11525 2:N:0:GTGACGTT+ATCTGGGA
ATATTTTGCCGTTGATAAACCAGTCAGGAGTCCAAAGCTCACATGCTGACAGATCGGAAGAGCGTCGTGTAGGGAAAGAGTGTTCCCAGATGTGTAGATCTCGGTGGGGGGCGGTTCAATAAAAAAAAAAAAAAGAAGACAAGAGGTACAAGGACGATGCAGGCATAGTCAAGAGTGAGACGTGTAGACGTATCAATAAGTGTGTCTAGTCCACTGGAGACGTGTACATGTTGTAAGATAGAGATACATCT
+
CCCCCFFFFFDCGGGGGGGGGGHHHHHHHGHHHHHHHHHHHHHHHHHHHHHHHHHHGGGGHHHGGGGEGBFGHGHHHHHHFHBBFGHHHHHHGB443444@41?1?///<------9:0;00:CFFFFCF;;;-.../0///./:.000000:..--...00...000000000.00:000...//0;:...0.00000000;0.00:00000;00//:0:.../:0000000;00000:00:0:000:00
@M03495:530:000000000-LYBTV:1:2114:5667:11537 2:N:0:GTGACGTT+ATCTGGGA
ATATTTTGCCGTTGATAAACCAGGACTCAGGCTGGACCAAAGCTCACATGCTGACAGATCGGAAGAGCGTCGTGTAGGGAAAGAGTGTTCCCAGATGTGGAGAACTCCGGGGTCGGCCGATCTTTAAACAAAAAAGCACAGTTACACAGCAGCTGCCCGTCACCACAATGATCACAGTCCACTCCGTGACACCACCTAATCAAGTTGGAACATCAGCACGTATGGTAGTATGCGCATGACAGACGAACGCA
+
BBBBBFFFFFBAEGGGGGGGGGHGGGHHHGHHHHGHHHHHHGGHGHHHGHHHHHHHHHFGHGGGGGHHGBEEEE1BBGGHHHGGFBG4BFGFGHHFBBE331303333?@EC/?//</////0222@?1<FF0/A.0<<00111>1>FC././<//...<.A.GGA.:000;<CF0000:00;9/.;.9.0:99.;;//0000000;9009.////9/9-;.;/./9/9//99.;-../////.-99@9.9
@M03495:530:000000000-LYBTV:1:2114:4034:11555 2:N:0:GTGACGTT+ATCTGGGA
ATATTTTGCCGTTGATAAACCAGCTAATCCTGAAAAAAAAATCAAAGCTAAAAACTACAATGCTAAGACCACGATGTGACTGCTATCAAAGTTAGATATATATGTAAATTATTCATCTGTCAAATCCTAGAATTATATCATACCTGCTCCAGCAATCACGACCTGTAATGGTTTAGTGGGTTGTTCACTGTTTCTGAAAAATGAAGATAGTTGTCCAGCTTCCAAAAAGTTTATTGTGTTTTCTAGTGGAG
+
1>AAAFFFFBD>EEGGGFGGGEHHHHHHHBGFGFF1FEGGGHBDFHBAGFFEHFGHHHEHFHGHHHHGHBCEA@GFGG@GGECGHFHHHGFGFHHHHHHHGHHHDGHGHGHGFDFH2EGGHGHHHGHHFFHHHHFEGFBGHHEFFGFF1FGG0F@DGHHGGCGGFDGBHF1?FGHH=FFFFGGFHFGFHHHHHGGHH00<.<G<0CCHFGGFGHCCFGFF0C/CBFA..0C00C90;9CFGCF000;;.9C
@M03495:530:000000000-LYBTV:1:2114:14634:11557 2:N:0:GTGACGTT+ATCTGGGA
ATATTTTGCCGTTGATAAACCACCCTCCCTGTGGTCGTTATCTTGCTCCTTCTGTCGTCAACGAATTTACTAATTCCAAAGCTCACATGCTGACAGATCGGAAGAGCGTCGTGTAGGGAAAGAGTGTTCCCAGATGTGTAGATCTCGGGGGTCGGCGGCTCGTTAAAAAAAAAAAAGAAAAAAATAGAGAGAGACAACGGAGGAAAGAGTTTGAAACTACGTCTCAATGACATTACCACGTGGAGCAATCA
+
CDDCCFFFFFECGGGGGGGGGGGGGHHGGHHHHHHHGGGHHHHHHHHHHHHHHHHHGGGHGHGGGHHHHHHHHHHHHHHHHHHHHHHHHHHHHHHHHHHHGGGGHHHGGGGEG?FFHGGHHHGHGHB3DGHHHHHFD333@>22220?//><.-------.--<9.1:0-<@9C-<...</.--.00111....///.<9..-.//.//111111<0110...//1<1<1<01111110.....././000
@M03495:530:000000000-LYBTV:1:2114:10856:11557 2:N:0:GTGACGTT+ATCTGGGA
ATATTTTGCCGTTGATAAACCAGCTAATCCTGAAAAAAAAATCAAAGCTAAAAACTACAATGCTAAGACCACGATGTGACTGCTATCAAAGTTAGATATATATGTAAATTATTCATCTGTCAAATCCTAGAATTATATCATACCTGCTCCAGCAATCACGACCTGTAATGGTTTAGTGGGTTGTTCACTGTTTCTGAAAAATGAAGATAGTTGTCCAGCTTCCAAAAAGTTTATTGTGTTTTCTAGTGGAG
+
CCCCCFFFFFCBGGGGGGGGGGHHHHHHHHHHHHHHHGGGGHHHHHHHHHHHHHGHHHHHHHHHHHHHHGHHGGHGHHHHHHHHHHHHHHHHHHHHHHHHHHHHHHHHHHHHHHHHHHHHHHHEHHHHHHHHHHHHHHHHHHHGGHHGHHHHGHHHHHHGGGGGHHHGHHHHHHHGFGHHGGGGHHHHHHHHHHHHHHHHHHHHHHHHGHHHHHHHGFHHFHHHFCA.C9FFFGFFGGFFFGGGGFFGFGG
@M03495:530:000000000-LYBTV:1:2114:17923:11559 2:N:0:GTGACGTT+ATCTGGGA
ATATTTTGCCGTTGATAAACCAGCTAATCCTGAAAAAAAAATCAAAGCTAAAAACTACAATGCTAAGACCACGATGTGACTGCTATCAAAGTTAGATATATATGTAAATTATTCATCTGTCAAATCCTAGAATTATATCATACCTGCTCCAGCAATCACGACCTGTAATGGTTTAGTGGGTTGTTCACTGTTTCTGAAAAATGAAGATAGTTGTCCAGCTTCCAAAAAGTTTATTGTGTTTTCTAGTGGAG
+
BBBCBFFFFFCAEGGGGGGGGGHGHHGHHGHHHHHHHGGGGGHHHHHHHHHHHHGHHHHHHHHHHHHHHHHHGGHGFBGGHGFHHHBGHHHGHGHHGHGHHHHGHHHHHHHHHHHHHEHHHHHGHGHHHHHHHGHHHHHHFH?GGHCGHBHHGHGGHFH/BEGGHHH1GFG1FGHH=GHFAFGGEGHFHHHHE0DHGHGHFFFHDGHFFGHHGHHHBFGEBHFFCGA.:FGFFGGBBB;FFFFFGBBFFFE
@M03495:530:000000000-LYBTV:1:2114:4657:11579 2:N:0:GTGACGTT+ATCTGGGA
ATATTTTGCCGTTGATAAACCACCCTCCCTGTGGTCGTTATCTTGCTCCTTCTGTCGTCAACGAATTTACTAATTCCAAAGCTCACATGCTGACAGATCGGAAGAGCGTCGTGTAGGGAAAGAGTGTTCCCAGATGTGTAGAGCTCGGGGGGGGCCGGGTGGTTTGAAAAAAAAGAAGTGTATAATATAGAAAGAGGAGCTGTAAGCAGACAACATGGACGGTAGGTCGCGAATCAGAGCAGCACTAACGG
+
CBBCCFFFFFCCGFGGGGGGGGGGGHHGGHHHHHHHGGGHHHHHHHHHGHHHHHHHGGGHGHGGGHHHHHHHHHHHHHHHGHHHHHHHHHHHGHHHHHHHGGGGHHHGGGGEE/BEGGHHHHHHBGB3BFHHGGH33BB3D2222</><AC;----9-9:-9..../;B/.@--.;./9/;/9//;//////////....9////;////.//../////--9...;/------./://////.:////.-
@M03495:530:000000000-LYBTV:1:2114:5337:11594 2:N:0:GTGACGTT+ATCTGGGA
ATATTTTGCCGTTGATAAACCAGCTAATCCTGAAAAAAAAATCAAAGCTAAAAACTACAATGCTAAGACCACGATGTGACTGCTATCAAAGTTAGATATATATGTAAATTATTCATCTGTCAAATCCTAGAATTATATCATACCTGCTCCAGCAATCACGACCTGTAATGGTTTAGTGGGTTGTTCACTGTTTCTGAAAAATGAAGATAGTTGTCCAGCTTCCAAAAAGTTTATTGTGTTTTCTAGTGGAG
+
CCCCCFFFFFCCGGGGGGGGGGHHHHHHHHHHHHHHHGGGGHHHHHHGHHHHHHGHHHHHHHHHHHHHHHHHGGHGHHHHHHHGFHHHHHHHHHHHHHHHHGHHHHHHHHHHHHHHHHHHHHHHHHHHHHHHHHHHHHGHHHHFHHGHHGHHEHFHHBGGGGGGHHHEHHHGGFHGDGFHGGGGHGHHGHHHHHHHHH0DCFFHHFFHHGHEHHHHHHHGFHHFFBGEFFGFFGF0;BBFGFGGBB9B.9A
@M03495:530:000000000-LYBTV:1:2114:10304:11603 2:N:0:GTGACGTT+ATCTGGGA
ATATTTTGCCGTTGATAAACCAGGTCTGGATGATGCTCATGGATCGCACACATTCCACATCCACCAAAGCTCACATGCTGACAGATCGGAAGAGCGTCGTGTAGGGAAAGAGTGTTCCCAGATGTGTAGATCTCGGTGGGGGCCGTAGCATTAAAAAAAAAAAAGTAAAGACTGATGACAGGCGGTCTGTAGGCCAGAGAACACGACCAACGCACGTAGATCTGCTTGTACACATATACTCGACGGATACC
+
CCCCCFFFFFCCGGGGGGGGGGHGHHHHHHHHHHHHHHHHHHHHHGGFGGHGHHHHGHHHHHHHHHHHHHHHHGHHHHHGHHHHHHHHGGGGHHHGGGG?F1?FGGCGHHHHFGB4FFHGGHFHGEFG34?B3D0F//A//<//<><.<F1<1111<<DFG-::.000009/00/000000..---;.//////9..../////.-:--9..---;9/../////://./;/////9/:/;..---.;;//
@M03495:530:000000000-LYBTV:1:2114:14172:11606 2:N:0:GTGACGTT+ATCTGGGA
ATATTTTGCCGTTGATAAACCAAAGCTCACATGCTGACAGATCGGAAGAGCGTCGTGTAGGGAAAGAGTGTTCCCAGATGTGTAGATCTCGGTGGGCGCCGGAGCATTAAAAAAAAAAAAAAAAAAACAATCAGTGTTTGCGGTATGAAGGTATAGTGCGTAGATGCGTGAGAAACTCGTCTGGACCTCTGGATAGATGATCTCACAGACGGCAAGGATGTAGGAGTGTAGGCAGCGTGGTATAGATAGAG
+
DECCDFFFFFCBGGGGGGGGGGHHHHHHHHHHHHHHHHHHHHHHGGGFHHHGGGGGGGGGHGHHHHHHGHDGGHHHHGHHHHFFD444BDGF1BE/1>/>E////?3F33BFDCDGGG?D-<--:<-...0000<:11//<--...01110<:111111-.<-.11<-9...<10/10...../1.</000011101:111::111010:-.--<...:001<:0//:111:00..-9.-.11111:111<
@M03495:530:000000000-LYBTV:1:2114:5271:11622 2:N:0:GTGACGTT+ATCTGGGA
ATATTTTGCCGTTGATAAACCACCCTCCCTGTGGTCGTTATCTTGCTCCTTCTGTCGTCAACGAATTTACATTCCAAAGCTCACATGCTGACAGATCGGAAGAGCGTCGTGTAGGGAAAGAGTGTTCCCAGATGTGTAGATCTCGGTGGGGGCCGGACCATTAAAAAAAAAAAACAAGGAGCCATAGATGAGACCACGTCGCGCGATCGACACGCGTCTATTGGTGATACCTATCGTATAAGTATTCTGTA
+
BBBBBFFFFFBBFGGGGGGGGGGGGHHGGHHHFHGHGGGGHHHHHHFHHHHHHHHHGGGHGHGGGHHHHHHHHHHHHHGHHHHHHHHGHHHHHHHHHGGGGGHHHGGGGEG?BBDFGHHHHHHHB3FHHHBEFF?3B333222@0?/?////--<----<0000DCGCC?CADC..;/.....://////////....;9------:9-.-.9.-:--..///:9.///////;9.../////////////
@M03495:530:000000000-LYBTV:1:2114:27548:11624 2:N:0:GTGACGTT+ATCTGGGA
ATATTTTGCCGTTGATAAACCAGCTAATCCTGAAAAAAAAATCAAAGCTAAAAACTACAATGCTAAGACCACGATGTGACTGCTATCAAAGTTAGATATATATGTAAATTATTCATCTGTCAAATCCTAGAATTATATCATACCTGCTCCAGCAATCACGACCTGTAATGGTTTAGTGGGTTGTTCACTGTTTCTGAAAAATGAAGATAGTTGTCCAGCTTCCAAAAAGTTTATTGTGTTTTCTAGTGGAG
+
CBBBBFFFFFCBGGGGGGGGGGGHHHHHHHHHHHHHGGGGGHFHHHFHHHHHHGGHHHHHGGHHHHHHHFGHGGHGHHHHFHFFHFHHHHGGHHHHHHHHHHHHHHHHHHHHHHHHHHGHGHGHHHGHHHHHHHHHGHHHHHHHHHHHHHHHGHGHFBHGFFEGHHHHHHHGGHHG1FFHGGGFHHHHHHHHHHHHHEHHGHHHFGGFHGHFGHHHFHHHHHFHB;GGDFGGGGFG0BCFFGGGFBFGGGG
@M03495:530:000000000-LYBTV:1:2114:10196:11627 2:N:0:GTGACGTT+ATCTGGGA
ATATTTTGCCGTTGATAAACCAGCTAATCCTGAAAAAAAAATCAAAGCTAAAAACTACAATGCTAAGACCACGATGTGACTGCTATCAAAGTTAGATATATATGTAAATTATTCATCTGTCAAATCCTAGAATTATATCATACCTGCTCCAGCAATCACGACCTGTAATGGTTTAGTGGGTTGTTCACTGTTTCTGAAAAATGAAGATAGTTGTCCAGCTTCCAAAAAGTTTATTGTGTTTTCTAGTGGAG
+
BBBBBFFFFFBAGCGGGGGGGGHHHHHHHHHHHHHHHGGGGHHHHHHHHHGHGHGHHHHHHHHHHHHHHGHHGGHGHGHHHHGHHHHHHHHHHHHHHHHHHHHHHHHHGHHHHHHHHHHHHHHHHHHHHHHHHHHHHHHGHHHHGHHHHGHHHHHHHHHGGGGGHGG1GHHDDGHHBGFHGGGGHHGHHHHHFGFFHGHHHHHHDGGHHGHHHHHF0GGHGHGHHHGGDFFGGGGGFBCFCFFGFGGGGGE
@M03495:530:000000000-LYBTV:1:2114:8903:11642 2:N:0:GTGACGTT+ATCTGGGA
ATATTTTGCCGTTGATAAACCAGGACTCAGGCTGGACCAAAGCTCACATGCTGACAGATCGGAAGAGCGTCGTGTAGGGAAAGAGTGTTCCCAGATGTGTAGATCTCGGTGGTCGCCGCATCATTAAAAAAAAAAAAGGCAAAGTAGAGACATAGCAGTCCGTGAAGTGCAACAATATAAGAGCGACTTGTGACGAAGATCACATGTATAAACAACGCCGAACGCATACGAATGACCACAACAAGTATGTA
+
CCCCCFFFFFCBGGGGGGGGGGHGHHHHHHHHHHGHHHHHHHHHHHHHHHHHHHHHHHGHHGGGGHHHGEGGEF?BFHGHHHHHHGHFGGHHHHHHB4@44344BB40?/??/3///>////23B332@2>CDCD--...<<./000=00:/000000000.....0000000..00090000/;;--.00099.:-..009;000:0000000..--------.-..9....099;0....../00000;
@M03495:530:000000000-LYBTV:1:2114:3908:11659 2:N:0:GTTACGTT+ATCTGGGA
ATATTTTGCCGTTGATAAACCACCCTCCCTGTGGTCGTTATCTTGCTCCTTCTGTCGTCAACGAATTTACTAATTCCAAAGCTCACATGCTGACAGATCGGAAGAGCGTCGTGTAGGGAAAGAGTGTTCCCAGATGTGTAGAACTCGGGGGGGGGCGGGATAATTTAAAAAAAAAATATTAAGTGTAAATGAAACCAACACGTAAAAAATCTGATGACACGTAAGATCATGATAACATGTAGTCTGTTTAA
+
CCCCCFFFFFCBGGGDGGGGGGGGGHHGGHHHHHEHGGGHHHGHGGHHHHHHHHHHGGEHGGGFGHHHHHHHHHHHHHHHHHHHHHHHHGHHHHHHHHHHGGGGHHHGGGGGG?BFGGHHAGHHBGB?BGFGHHHH3?F3>22@22////>---------.//9//9;///@A--:9//////9////9/////9.:..:.../:;/;-;////:/9///../9.9://///////////99/////9/:/
@M03495:530:000000000-LYBTV:1:2114:10695:11670 2:N:0:GTGACGTT+ATCTGGGA
ATATTTTGCCGTTGATAAACCAGGACTCAGGCTGGACCAAAGCTCACATGCTGACAGATCGGAAGAGCGTCGTGTAGGGAAAGAGTGTTCCCAGATGTGTAGATCTCGGGGGGCGGCGTCTCATTTAAAAAAAAAAAAAACAGCAGCGATACGCGCACGATGGTAGTTGTAGCACAGTCAGCACGACAGTATATCAACGCATACAGCACGTCGTAAGACATCGAGTGACGTAGCGCCTATGGTCGCGAAGT
+
CCCCCFFFFFDCGGGGGGGGGGHGHHHHHHHHHHGHHHHHHHHHGHHHHHHHHHHHGHHGHGGGGHHHGGGGGGBGGHGHHHHHHFGBFBGFGHHHB4@4B34B4F40A/>B--;-9---.;09:00;0FFFF9--9---.././9;--..-..-----:;..090900000090//:09090.-.---00000000/.--;.0000/.-..--...0;/0:./.0.00...9.-9-..00000----;-9
@M03495:530:000000000-LYBTV:1:2114:22004:11683 2:N:0:GTGACGTT+ATCTGGGA
ATATTTTGCCGTTGATAAACCACCCTCCCTGTGGACGATATCTTGCTCCTTCTGTCGTCAACGAATTTACTAATTCCAAAGCTCACATGCTGACAGATCGGAAGAGCGTCGTGTAGGGAAAGAGTGTTCCCAGATGTGCAGATATGGGGGGGGGGCGGCACTCTAAAAAAAAAAAAAGCACACAATGGTCCAGCGTCGATGCGCACACGACGGATCACTAAGGATAAGGAAGTTGAAGTGATAATTGGGAT
+
BBBBBFFFFFBBGGGGGGGGGGD2EA4E223F323BE222AG55555BA3BF3AFGCAA1F311111AF5555@FG5D5532B3F3F4B3FG4?3FHF31???EHAGGGGGEG/BBGFBFACFF3B?3?B2FCGGDF3222>@222<0A/9-@--9----;.//////9-;-;9--9../.....///////:/-..--./.-.---99----..-./////9////////9////9//////////9../
@M03495:530:000000000-LYBTV:1:2114:13932:11692 2:N:0:GTGACGTT+ATCTGGGA
ATATTTTGCCGTTGATAAACCACCCTCCCTGTGGTCGTTATCTTGCTCCTTCTGTCGTCAACGAATTTACTAATTCCAAAGCTCACATGCTGACAGATCGGAAGAGCGTCGTGTAGGGAAAGAGTGTTCCCAGATGTGTAGAGCTCGGGGGTCGCCGGCTCATTAAAAAAAAAAACAAAGCACAAGTCAGTAGTACAGATGTCAAAAAGAAAATGTTCGAATGATTCGATCGTAACCATTATAACAGAGTT
+
CCCCEFFFFFDCGGGGGGGGGGGGGHHGGHHHHHHHGGGHHHHHHHHHHHHHHHHHGGGHGHGGGHHHHHHHHHHHHHHHHHHGHHHHHHHHHHHHHHHHGGGGHHHGGGGEG?BFGGHHHHHHFGB3DFHHGGHD3333@@2@D2///><-.<<.----.0<111<CG--<--@..<.//0///.111111111111111:<1110<.9./<10111...00011<.11.-/<:.00<:111110<//:1
@M03495:530:000000000-LYBTV:1:2114:18333:11696 2:N:0:GTGACGTT+ATCTGGGA
ATATTTTGCCGTTGATAAACCAGCTAATTCCAAAGCTCACATGCTGACAGATCGGAAGAGCGTCGTGTAGGGAAAGAGTGTTCCCAGATGTGTAGATCTCGGGGGGCGGCGGGTCATTAAAAAAAAAAAAAAAAAAAATGACAGTATAAAACAAATATCAGGCGCACTACAAGTATAACTAGACACACTACGTGATACGACATCAGAAGCACACTGTCACGGCACAGCACAGCACTCACCGCATGAGTACG
+
CCDCDFFFFFCBGGGGGGGGGGHHHHHHHHHHHHHHHHHHHHHHHHHHHHHHHHGGGGHHHGGGGEEBFGGGHHHHHHFGF5FGHHHHFH@B443444B411>/E--<-9-9--<.0<0<FFF=@ADA@---------<000000000:000..<000000</--9--0/0:000000<000000/:9///../9/00...-.0000000<//./0000:..-<-</././/.:.0//<..-<<.00000.
@M03495:530:000000000-LYBTV:1:2114:17531:11700 2:N:0:GTGACGTT+ATCTGGGA
ATATTTTGCCGTTGATAAACCAGCTAATCCTGAAAAAAAAATCAAAGCTAAAAACTACAATGCTAAGACCACGATGTGACTGCTATCAAAGTTAGATATATATGTAAATTATTCATCTGTCAAATCCTAGAATTATATCATACCTGCTCCAGCAATCACGACCTGTAATGGTTTAGTGGGTTGTTCACTGTTTCTGAAAAATGAAGATAGTTGTCCAGCTTCCAAAAAGTTTATTGTGTTTTCTAGTGGAG
+
BBCCCFFFFFCAGGGGGGGGGGHHHHHHHHHHHHHHHGGGGHHHHHHHHHGHHHGHHGHHHHHHHHHHHHHHGGHGHHHHHHGHHHHHHHHHHHHHHHHHHHHHHHHHHGHHHHHHHHHHHHHHHHHHHGHHHHHHHHHGHHHHDHHHFHHFEHHHHHHGGGGGHHHHHHHGHHFHFHHEAGGFEHHGHHHHHHHHGHGGHHHHFGGHHHFHHHHHHHEGHFCCFFGEDBFFGGGGFFFFBCFGFEBFFFA
@M03495:530:000000000-LYBTV:1:2114:21187:11701 2:N:0:GTGACGTT+ATCTGGGA
ATATTTTGCCGTTGATAAACCAGCTAATCCTGAAAAAAAAATCAAAGCTAAAAACTACAATGCTAAGACCACGATGTGACTGCTATCAAAGTTAGATATATATGTAAATTATTCATCTGTCAAATCCTAGAATTATATCATACCTGCTCCAGCAATCACGACCTGTAATGGTTTAGTGGGTTGTTCACTGTTTCTGAAAAATGAAGATAGTTGTCCAGCTTCCAAAAAGTTTATTGTGTTTTCTAGTGGAG
+
CCCCCFFFFFCBGGGGGGGGGGHHGHHGHHHFFHHHHEFGGGHHHHHHHHHHHHGHHHHHHHHHHHHHHFGHGGEEGGHGHHHHHHHHHHGHHGHHHHHHHHHHHHHHHFGHHHHHFHGHHHHHGHHHHHHFHHHHHGHHHHFFGGHHHHHFHHHGBGHGFGCGFGGHHHHFHHFFFBGHGFGGHHGHHHHHGGHHHGHHHHHHGG0CHHF0CHHBGGFHHFHFGEG?EGGGGGGGGGFFFF9B00CF?FE
@M03495:530:000000000-LYBTV:1:2114:3621:11703 2:N:0:GTGACGTT+ATCTGGGA
ATATTCTGCCGTTGATAAACCACCCTCCCTGTGGTCGTTATCTTGCTCCTTCTGTCGTCAACGAATTTACTAATTCCAAAGCTCACATGCTGACAGATCGGAAGAGCGTCGTGTAGGGAAAGAGTGTACCCAGATGTTTCGATGCTGGGGGTTCGGGTTTCAGGCAGATCATAAGCAGATAGGCACTGCATTTGTAATACACTCTTGATATGGTAAATTCACCTTACTCAGGAGTCACATACTCTGTTGGT
+
AA1AAFFFFFDA111BFDGGGAFEGCFGGHHFGHGHGEEGG22AGFEFHHGGHHFGCFFEGHA//BFHEHF2DGGE@2FGF>GGFHHBHFHH1BFGEHHE?>FE0E0>>/E>??0BFFGFAF<<GDG22211/<11B222//22/1@1//</-0--.<..0000/...0/<000000:/000/:0.:;000;00<0:000900/;0:00000990;;0000;0900;0000//.///://;/9/:///;--
@M03495:530:000000000-LYBTV:1:2114:10527:11714 2:N:0:GTGACGTT+ATCTGGGA
ATATTTTGCCGTTGATAAACCAGCTAATCCTGAAAAAAAAATCAAAGCTAAAAACTACAATGCTAAGACCACGATGTGACTGCTATCAAAGTTAGATATATATGTAAATTATTCATCTGTCAAATCCTAGAATTATATCATACCTGCTCCAGCAATCACGACCTGTAATGGGTTAGTGGGTTGTTCACTGTTTCTGAAAAATGAAGATAGTTGTCCAGCTTCCAAAAAGTTTATTGTGTTTTCTAGTGGAG
+
AABBBFFFFFBAGGGGGGGGGGHGHHHFHGHFH3GBGG?E?HHGGHHGHHHHHH?FHHEGHBFHHFHHGFHHGGHGFHBHFFFHHHHHGHHHHGHHHHGFFFFFGGHHFHHHHHHHHHGFHGHHHHFHHEGFHHHHHHHHHHGHGHHFFHHHHHGHHHHGDBDFHHH1GGH0?C/GDFHHEGGGHFEHHHFF=FFDFBGHFGHBGHHHHHCGFHHHHGHHEFFCGHE.A9BFFGGGFF/9FFFFB00C.FC
@M03495:530:000000000-LYBTV:1:2114:10348:11718 2:N:0:GTGACGTT+ATCTGGGA
ATATTTTGCCGTTGATAAACCACCCTCCCTGTGGTCGTTATCTTGCTCCTCCAAAGCTCACATGCTGACAGATCGGAAGAGCGTCGTGTAGGGAAAGAGTGTTCCCAGATGTGTAGATCTCGGGGGTCGGCCGGTCATTAAAAAAAAAAAAAACACAAAAATAGATAGTACGAAGATACTATATCATATCGCTAAAGTATCTGAGATTAGGCACGAGTCGGCAGCTGGTGTACGCACGCACCTATCAGGAC
+
CCCCCFFFFFCCGGGGGGGGGGGGGHHGGHHHHHHHGGGHHHHHHHHHHHHHHHHHHHHHHHHHHHHHHHHHHHHGGGGHHHGGGGGG?GHHGGHHHHHFHBBGHHHHHHH?444344444B//<@//////--><<D<0<DBDDC@C-:-9-.........00000;000..9..9000:000000000;..:.0000000090000:000:...-./9----./09//.00...------/0000000.
@M03495:530:000000000-LYBTV:1:2114:15943:11721 2:N:0:GTGACGTT+ATCTGGGA
ATATTTTGCCGTTGATAAACCAGCTAATCCTGAAAAAAAAATCAAAGCTAAAAACTACAATGCTAAGACCACGATGTGACTGCTATCAAAGTTAGATATATATGTAAATTATTCATCTGTCAAATCCTAGAATTATATCATACCTGCTCCAGCAATCACGACCTGTAATGGTTTAGTGGGTTGTTCACTGTTTCTGAAAAATGAAGATAGTTGTCCAGCTTCCAAAAAGTTTATTGTGTTTTCTAGTGGAG
+
CCCCDFFFFFCBGGGGGGGGGGHHHGHHHHHGGHHHHGGGGHHHHHGHHHHHHHGHHHHHHHHHHHHHHGGHGGHGHHHFHFHHHHFHHHHEGHHHHHHHHHHHHHHHHHHHHHHHHGHHHHHHHHHHHHHHHHGHHHHHHHHHHFFHHHHHHHHHHHHGGCCGHGFHHHGGHHHHHHFHGGGGHHHHHHHHFHHHFHGHHHHHGGHHHHFHHFGCCCCBGFFHFHAEGFGFGGEFGGGGGGCFFBFFAFE
@M03495:530:000000000-LYBTV:1:2114:8888:11731 2:N:0:GTGACGTT+ATCTGGGA
ATATTTTGCCGTTGATAAACCAGGGACTCAGGCGGACCAAAGCTCACATGCTGACAGATCGGAAGAGCGTCGTGTAGGGAAAGAGTGTTCCCAGATGTGTAGATCTCGGTGGTGGGCGGAGCATTAAAAAAAAAAAAACAGACACACAGGAGGTGGATGAAAATATTGGGGCATACACGAACACAACAAACACACGAACATGAACTGATGGAACGGTAGCGTTGACGGCACGGAGCGACACATGAGTAGAG
+
DDDDCFFFFFDCGGGGGGGGGGHGGGGHHHHHHGGGGGHHHHHHHHHHHHHHHHHHHHHHHGGGGHHHGEFGFG?FGHGHHHHHHGHBFGHHHHHHHHHFHHF44DFGF/?C////?/////C1@11>1FGGGC--A-..//./:/....:......00:000000000.-.-/0000.-.--/..........;--.--0000:;00000/00..:.;0-9.-90.---9.-9.------/:00000;00
@M03495:530:000000000-LYBTV:1:2114:16728:11738 2:N:0:GTGACGTT+ATCTGGGA
ATATTTTGCCGTTGATAAACCAGGACTCAGGCTGGACCAAAGCTCACATGCTGACAGATCGGAAGAGCGTCGTGTAGGGAAAGAGTGTTCCCAGATGTGTAGATCTCGGTGGTCGCCCTATTATTAAAAAAAAAAAAAAAATGAAAGAGAGGGACGGACGCATCAGCATCATGATGTTATAAGGCTGCGAGTAGCAGTGTAGGTTGCTGAACTCAGTGAGCTCAATAGTCGTAGTCATTGGCTAGACTCAT
+
CCCDDFFFFFDCGGGGGGGGGGHGHHHHHHHHHHGHHHHHHHHHHHHHHHHHHHHHHHHHHGGGGHHHGEFGFGBFGHGHHHHHHHHB4BGHHHHHHDD4E344BDFBA/?E/3//?//22333D3?DGHGGG/<<A----.00:00/</.....--.----.-00000000000000000000/0:E@---.0000000:0000/.000000:<0<00000000000009....<00000/00.000000
@M03495:530:000000000-LYBTV:1:2114:6444:11758 2:N:0:GTGACGTT+ATCAGGGA
ATATTTTGCCGTTGATAAACCAGCTAATCCTGAAAAAAAAATCAAAGCTAAAAACTACAATGCTAAGACCACGATGTGACTGCTATCAAAGTTAGATATATATGTAAATTATTCATCTGTCAAATCCTAGAATTATATCATACCTGCTCCAGCAATCACGACCTGTAATGGTTTAGTGGGTTGTTCACTGTTTCTGAAAAATGAAGATAGTTGTCCAGCTTCCAAAAAGTTTATTGTGTTTTCTAGTGGAG
+
CCCCCFFFFFCBGGGGGGGGGGHHHHHHHHHGHHGHHGGGGFHGHHHGGHHHHHGHHHHHHHHHHHHHHGGHGGHGHHHHHHHHHHHHGHGHFHHHHHHHHHHHHHHHHHHHHHHHHHGHHHGFHHHHHHHHGHHHHHHHHHHGHHHHHHHHGHGHHHHGGGGGHHHHHHHHHGHB><GAEGGGHHDGHHHHBFFHHHHGCGH0DCGHHHHHGHCGHHHGHFFGCGEEAFFGBFFGFFFGGGGGFFGFEFG
@M03495:530:000000000-LYBTV:1:2114:19953:11759 2:N:0:GTGACGTT+ATCTGGGA
ATATTTTGCCGTTGATAAACCACCCTCCCTGTGGTCGTTATCTTGCTCCTTCTGTCGTCAACGAATTTACTAATTCCAAAGCTCACATGCTGACAGATCGGAAGAGCGTCGTGTAGGGAAAGAGTGTTCCCAGATGTGTAGATCTCGGTGGGCGGCGTGTGAATAAAAAAAAAAAATAAGAAGATGTAGAGGACGACGAGGTGAAACACAAAGAGGTAGAAGATCGGTTGCGATCAGCAGAGAGTGTCGGA
+
DDEEEFFFFFECGGGGGGGGGGGGGHHGGHHHHHGHGGGHHHHHHHHHHHHHHHHHGGGHGHGGGHHHHHHHFHHHHHHHHHHHHHHHHHHHHHHGHHHHGGGGHHHGGGGFG?FFHGHHHHHH3FDBDGHHHHGG3FDDFF2@220?/?<//<->-<<C.:111:CC0<??@-9@.01111:0<1<1:11/..-------..101:/...:///.000111<1:...<-<--<..001././.011<.--
@M03495:530:000000000-LYBTV:1:2114:24427:11768 2:N:0:GTGACGTT+ATCTGGGA
ATATTTTGCCGTTGATAAACCACCCTCCCTGTGTCCAAAGCTCACATGCTGACAGATCGGAAGAGCGTCGTGTAGGGAAAGAGTGTTCCCAGATGTGTAGATCTCGGTGGGGGCCGTATCATTAAAAAAAAAAAAACACACACATGTCGATATCTTGTAGATACTACCGAGCTGTCTCACAGACGTTGATCATAGACACGAACTCGCAGTCATCATGCACATGCACTCAGAAGTCGTGCGCTCTCTCATCT
+
CDCCDFFFFFCBGGGGGGGGGGGGGHHGGHHHHHHHHHHHHHHHHHHHHHHHHHHHGHHGGGGHHHGGGGEG1BFGGHHHHHHFHFBFGHHHHGG4BFB344B4@?F/?A//</>//<B0>GH22DG2CDCCC-=<.<......000:;...-0000000000;:00/-9:-.00000000;0.-....0:0000000;.-.;.0.--..00:00:00000000000:/000:;0.;..9--..0000:00
@M03495:530:000000000-LYBTV:1:2114:27260:11768 2:N:0:GTGACGTT+ATCTGGGA
ATATTTTGCCGTTGATAAACCACCCTCCCTGTGGTCGTTATCTTGCTCCTTCTGTCGTCAACGAATTTACTAATTCCAAAGCTCACATGCTGACAGATCGGAAGAGCGTCGTGTAGGGAAAGAGTGTACCCAGATGTGTAGAGATAGGTGGGCGGCGGGGCATTAAAAAAAAAATAAATAGTACATGTGCATGATCACGTAGCACATGGCACTTCACATGACTAGTCAATGAACCAGCTATCGTGATACAG
+
CCCCCFFFFFCCGGGGGGGGGGGGGHHGGHFEGHAGGGGEGFFHHEHHHHHHGHHHGGGHGHGGGHHHHHHHHHHGHHHHHGHGHHHHHHHHHHHHGHHHGGGGHHHGGGGEEFFGHGGHHFHHBFF3DDGFEHBF333@2D222>2@22///<->-;--:-/99000;-@@-D.0000000000:0000;000000/.;9A?00:00/9/0/00009900:0000000:0000...:;00/.9://0900
@M03495:530:000000000-LYBTV:1:2114:4790:11776 2:N:0:GTGACGTT+ATCTGGGA
ATATTTTGCCGTTGATAAACCACCCTCCCTGTGGTCGTTATCTTGCTCCTTCTGTCGTCAACGAATTTACTAATTCCAAAGCTCACATGCTGACAGATCGGAAGAGCGTCGTGTAGGGAAAGAGTGTTCCCAGATGTGTAGATCTCGGGGGGCGCCGGATTATTATAAAAAAAAAAATCAACATACTAATATGATCCTGTAATACCTCAGTTACAGTGACATACATGACTACCACCACATTCATACTACTA
+
CCCCCFFFFFCBGGGGGGGGGGGGGHHGGHHGHHHHGGGHHHHHHHHHHHHHHHHHGGGHGHGGGHHHGHHHHHHHHHHHHHHHHHHHGHHGHHHHHHHHGGGGHHHGGGGGG?FFFEFHEHHGGGF?FHHHGHHGHHDD2DB22>0///---:-:---..00:B0;BF9FDFF;;=.00:/0/000:00090000000;;000009000:0;0000;000000000;000//0;....00000000:00;
@M03495:530:000000000-LYBTV:1:2114:23985:11806 2:N:0:GTGACGTT+ATCTGGGA
ATATTTTGCCGTTGATAAACCACCCTCCCTGTGGTCGTTATCTTGCTCCTTCTGTCGTCAACGAATTTACTAATTCCAAAGCTCACATGCTGACAGATCGGAAGAGCGTCGTGTAGGGAAAGAGTGTTCCCAGATGTGTAGATATCCGTGGGGGCCGTATCTTTAGAAAAAAAAAATACAGTCGGAACAAGGATTCGTACTAACATCGTATTCTTCGTAGCTACATACGATCCGAAACTACGTGCTCGATT
+
CCCCCFFFFFCCGGGGGGGGGGGGGHHGGHGGHHGHGGGHHHHHHGHHGHHHHHHHGGGHGHGGFHHHHHHHHHHHHHHFHGHHGHHHHHGHHGHHHHHHGGGGHHGGGGGEG?CBFFFHHHHHGH33BFGFHEHFDB33@222222//?<///--<-...00000<00<<:--:;.00:090.--9-///..0009/:..00000;...90009:.9/..0000000.9...9..--0:0.;/..0.990
@M03495:530:000000000-LYBTV:1:2114:10760:11806 2:N:0:GTGACGTT+ATCTGGGA
ATATTTTGCCGTTGATAAACCAGCTAATCCTGAAAAAAAAATCAAAGCTAAAAACTACAATGCTAAGACCACGATGTGACTGCTATCAAAGTTAGATATATATGTAAATTATTCATCTGTCAAATCCTAGAATTATATCATACCTGCTCCAGCAATCACGACCTGTAATGGTTTAGTGGGTTGTTCACTGTTTCTGAAAAATGAAGATAGTTGTCCAGCTTCCAAAAAGTTTATTGTGTTTTCTAGTGGAG
+
CBCCCFFFFFCBGGGGGGGGGGHHHHHHHHHHHHHHHGGGGHHHHHHHHHHHHHGHHHHHHHHHHHHHHGHHGGHGCGHHHHFHHHHHHHHFGHHHHHHHHHHHHHHHGHHHHHHHHHHHHGHHHHHHHHHHHHHHHHHHHHHGHHFGHHHHHGHHHGHGGFCGHHHHHHHHHFHHGHGHGGGGHFHGHHFHGGGHHGHHHHHHHGHBGGCGHHHHFHFHGGFHEGHGFBFFFGGGFG;FFGEGGGFFFGE
@M03495:530:000000000-LYBTV:1:2114:26921:11816 2:N:0:GTGACGTT+ATCTGGGA
ATATTTTGCCGTTGATAAACCACCCTCCAAAGCTCACATGCTGACAGATCGGAAGAGCGTCGTGTAGGGAAAGAGTGTTCCCAGATGTGTAGGTATCGGTGGTGGCCGGGTTCATTAAAAAAAAAAAACTGGTACACTCTTTTCTACAGCACCCGACCCTACCAACCATGGCGGCGTGCTCGTTTGGCGTCCTATGCGTCATACATACAGCTCATGTACCTCAAGATCTTCTCTCGGCTGAGTTACTGTCC
+
CCCCCFFFFFCBGGGGGGGGGGGGGHHGHHHHHHHHHHHHHHHHHHHHHHHGGGGHHHGEGGAEABGHGFHHHHHFHBGFHGHHHHH44443334B41>1?E>/?00/////0344D?3F2>B@G/<-.110<>11=<01=00000<000<.<.-----//..00...0;/.------..0;;....0-;--.000;..-..0000000000;0009000000000000:0:000....-..000009000
@M03495:530:000000000-LYBTV:1:2114:22954:11817 2:N:0:GTGACGTT+ATCTGGGA
ATATTTTGCCGTTGATAAACCAGCTAATTCCAAAGCTCACATGCTGACAGATCGGAAGAGCGTCGTGTAGGGAAAGAGTGTTCCCAGATGTGTTGATTTCGGTGGTGGGCGGAGTATTAAAAAAAAAAAAACTCCCGTGCACAACATGCAACTGTGTGATGTTATGTCTATCTATTCTAATGCAAAAGACACCGATACTTAAAAACTAGGCGTATATCACTAGCAGGGCTCTCACGTCATTGTGACTAGGG
+
BB@ABFFFFFBAGGGGGGGGGGHGFHHHHHHHHHHHHHHHGHGHHHHHHHGHHHGGGFHFGFEGEAEBBFFFGHHHHHDFBDFGFGFGHDG4@3144B@42/1>?///////<//2333B3FG?<@/@-<-.000<....:;C/../:0000//900.9000;0;09000;0000;0000;000;0B/.///;-----///////.9//9/9.-./9//////://.-.../;/;99.;.9///////;/.
@M03495:530:000000000-LYBTV:1:2114:12276:11818 2:N:0:GTGACGTT+ATCTGGGA
ATATTTTGCCGTTGATAAACCAAAGCTCACATGCTGACAGATCGGAAGAGCGTCGTGTAGGGAAAGAGTGTTCCCAGATGTGTAGATCTCGGTGGTCGCCGGATCATTAAAAAAAAAAAAAAAAAAGAAAGCAGCACTAGAACACGATAATTTAGGCAGGAGAGAACTGGAGTCAATGTGAGTGGTAATCTATATGAGACCATAAGAGAGAGATCGCATAGTGCACTCGCACACGTAAGAGGTTGAGAACA
+
CDDDDFFFFFDDGGGGGGGGGGHHHHHHHHHHHHHHHHHHHHHHGGGGHHHGGGGEEBFGHGHHHHGHFGD5DFGHHHHHGGBF344BB@F11BE13//>//>?/BEFB444E@D@CFCC<----;..:/0/0//..0000:0//.-.9.00000000.-.....0000//.0/00000:0000.000:000:0000000./000000/..9.009....0:0000;/9----.-./..00.0;::B.00/
@M03495:530:000000000-LYBTV:1:2114:9601:11823 2:N:0:GTGACGTT+ATCTGGGA
ATATTTTGCCGTTGATAAACCAGCTAATCCTGAAAAAAAAATCAAAGCTAAAAACTACAATGCTAAGACCACGATGTGACTGCTATCAAAGTTAGATATATATGTAAATTATTCATCTGTCAAATCCTAGAATTATATCATACCTGCTCCAGCAATCACGACCTGTAATGGTTTAGTGGGTTGTTCACTGTTTCTGAAAAATGAAGATAGTTGTCCAGCTTCCAAAAAGTTTATTGTGTTTTCTAGTGGAG
+
BBBBBFFFFFBBGGGGGGGGGGGHHHHHHHHHGHHHHGGGGHHHHHHHHHGHHHGHHHHHGHHHHHHHHHHHGGHGHGHHHHHHHHHHHHGHFHHHHHHHHHHHHHHHHHHHHHHHHHHHHHHHHHHHHHHHHHHGHHHHHHHHHHHHHHHHBGHHHHGGGGGGHFFDHHGDGHHHBGHFFGCGHHHHHHHHDHHFHGHHGHHFDG0CHHBFHHHHGHFH0GHGHHEFGBFFGGGGGGGGGGCFFBB0.B.
@M03495:530:000000000-LYBTV:1:2114:9903:11828 2:N:0:GTGACGTT+ATCTGGGA
ATATTTTGCCGTTGATAAACCAGCTAATCCTGAAAAAAAAATCAAAGCTAAAAACTACAATGCTAAGACCACGATGTGACTGCTATCAAAGTTAGATATATATGTAAATTATTCATCTGTCAAATCCTAGAATTATATCATACCTGCTCCAGCAATCACGACCTGTAATGGTTTAGTGGGTTGTTCACTGTTTCTGAAAAATGAAGATAGTTGTCCAGCTTCCAAAAAGTTTATTGTGTTTTCTAGTGGAG
+
CBBCCFFFFFCCGGGGGGGGGGHGHGHHHHHHHHHHHGGGGFFFGF52G5GHHHAFFF3G5AFDGHCGBGCAEE?1B4E4433BF@3@GH3BFFDF4BDE@GGHHFHHHHGEGFFG44FFGFHHFBGHH4DGEGFDFFBFHF3BFBGFDBF2BCHFF22CACGGHHHHFGB1FGCGDDHGAF-CEGHFBGGGFDDGFFHFHHF<DG;CHHHFB;:GC//:GBC0C;G;A;=FFFGFGF9CFG00B0CFF;A
@M03495:530:000000000-LYBTV:1:2114:12007:11838 2:N:0:GTGACGTT+ATCTGGGA
ATATTTTGCCGTTGATAAACCAGCTAATCCTGAAAAAAAAATCAAAGCTAAAAACTACAATGCTAAGACCACGATGTGACTGCTATCAAAGTTAGATATATATGTAAATTATTCATCTGTCAAATCCTAGAATTATATCATACCTGCTCCAGCAATCACGACCTGTAATGGTTTAGTGGGTTGTTCACTGTTTCTGAAAAATGAAGATAGTTGTCCAGCTTCCAAAAAGTTTATTGTGTTTTCTAGTGGAG
+
CDDDDFFFFFDCGGGGGGGGGGHHHHHHHHHHHHHHHGGGGHHHHHHHHHHHHHGHHHGHHHHHHEHHHHHHGGHGHHHHHHHHHHHHHHHHHHHHHHHHHHHHHHHHHHHHHHHHHHHHHHHHHHHHHHHHHHHHHHHHHHHHHHFHHHHHHHHHHGHFGGGGHHHFHHHHHHHHFHHHGGGGHHHHHHHHHHHHHHGGGAGBGGHFHHHHHFGGHHHHGHHE0GHAEFGFGGGGGGFGGGGGGGGFFFE
@M03495:530:000000000-LYBTV:1:2114:11056:11841 2:N:0:GTGACGTT+ATCTGGGA
ATATTTTGCCGTTGATAAACCAGCTAATCCTGAAAAAAAAATCAAAGCTAAAAACTACAATGCTAAGACCACGATGTGACTGCTATCAAAGTTAGATATATATGTAAATTATTCATCTGTCAAATCCTAGAATTATATCATACCTGCTCCAGCAATCACGACCTGTAATGGTTTAGTGGGTTGTTCACTGTTTCTGAAAAATGAAGATAGTTGTCCAGCTTCCAAAAAGTTTATTGTGTTTTCTAGTGGAG
+
AAAAAFBDFFBAEGGGGFGGGGEHHHGHHHHDFFGHHEEEEHHHHHHHHHHFFHGHHHFHFFEDGFHHFFFGGGHGGFHHHHHHHHHHHFHHHHFHHHFHHFGFFGHGHHHHHHEFFHHHHHHHHHGHFGHHHHHHHHHHFGHHHHGFGHHGFHHHHGHCDDGDHHFHDHHDGHGHDGHADGGGHHHGEFGBDDDGF0<GGHFFDCGGFHGGCGHCCHFGHHHF0GC9.9BFGGGGFF9FFFBFBFFFFFG
@M03495:530:000000000-LYBTV:1:2114:28912:11848 2:N:0:GTGACGTT+ATCTGGGA
ATATTTTGCCTTGATAAACCACCCTCCCTGTGGTCGTTATCTTGCTCCTTCTGTCGTCAACGAATTTACTAATTCCAAAGCTCACATGCTGACAGATCGGAAGAGCGTCGTGTAGGGAAAGAGTGTTCCCAGATGTGTAGATTTCGGGGGCGGGCGGGTTAATCAAAAAAAAAAACACACTCACCTGATGAGTTACTGCTCCAGCAGACAAACTCGTGATTGTGGTAGTACTCGCTCTCTGTCGATCCTGC
+
CCCCCFFFFFFFGGGFGGGGGGGGHHGGHHGFHGHFEGFDHHHHGHGFGHHHHFHEGGGGHGGEHHHHHEHHHHHHHHGFHHFFHHHHHHHFHFHGHGHGGGGHHHGGGCEE/BFGGGHGHGHHH4DFHGFHGHEFGBBG33B332>C@>-----9---9.0:009B0.-:-9C-...../:;0.0//90B000:0;0000000//././;/;00.;.//009;./00;0000.-...00000.....000
@M03495:530:000000000-LYBTV:1:2114:6331:11854 2:N:0:GTGACGTT+ATCTGGGA
ATATTTTGCCGTTGATAAACCACCCTCCCTGTGGTCGTTATCTTGCTCCTTCTGTCGTCAACGAATTTACTAATTCCAAAGCTCACATGCTGACAGATCGGAAGAGCGTCGTGTAGGGAAAGAGTGTTCCCAGATGTGTAGATATCGGTGGTCGCCGTATCATTATAAAAATAAAAACAAAATATAAATAAGTAGCGACCATGTATTAGATTATAGCATACACAACCATCAGTGCAAACATACAGACAAGG
+
BBABCFFFFFCBGGGGGGGGGGGGGHHGGHHHHHGHEGGHHHHHHHHHHHFHHHHHGGGHGHGGGHHHHHHHHHHHHHHHHHHHHHHHGHHHHHHHHHHHGGGGHHHGGGGEGEFGFEHHHHHHGH?DBGGGHGHFFFDDF22@22?>/?A/1</?/-.<0FBF11>1FGG.00<00.....<<00000000<;00---:-00000;09000000000000000....090;900;00;.0000:0.//..
@M03495:530:000000000-LYBTV:1:2114:6203:11856 2:N:0:GTGACGTT+ATCTGGGA
ATATTTTGCCGTTGATAAACCAGTCAGGAGTCCAAAGCTCACATGCTGACAGATCGGAAGAGCGTCGTGTAGGGAAAGAGTGTTCCCAGATGTGTAGATCTCGGTGGTTGGCGCATGAATAAAAAAAAAAAAAAAAAACTAAAATAAAACTAGCAGAAGTGACATAGCTGACAATGAATGAATGTGTAGACCAAGATCAGAAGGTGTGATACTATGAGTAGTATGAAAGAAGATTATAGATACACGACACA
+
BCBCCFFFFFCBGGGGGGGGGGHHHHHHHGHHHHGHHHHHHHHHHHHHGHHHHHHHGGGGHHHGGGGEG1BFGGHHHHHHGGB4BGHHHHHHFE@E34@4@4111?///>/3///</B3?4?FFFG?DD@C-A-----.000000000;0000/9://:0000;0;00000/:000000000000000;000/.:.0000000.000.0000090000;0000000000/.:0009:000000009-9--/
@M03495:530:000000000-LYBTV:1:2114:7458:11874 2:N:0:GTGACGTT+ATCTGGGA
ATATTTTGCCGTTGATAAACCAGCTAATCCTGAAAAAAAAATCAAAGCTAAAAACTACAATGCTAAGACCACGATGTGACTGCTATCAAAGTTAGATATATATGTAAATTATTCATCTGTCAAATCCTAGAATTATATCATACCTGCTCCAGCAATCACGACCTGTAATGGTTTAGTGGGTTGTTCACTGTTTCTGAAAAATGAAGATAGTTGTCCAGCTTCCAAAAAGTTTATTGTGTTTTCTAGTGGAG
+
CCABCFFFFFDDGGGGGGGGGGHHHHHHHHHGHHHHHGGGGHHHHHHHHHHHHHGHHHHHHGHHHHHHHHHHGGHGHHHHGHHHHHGHHBDGFHHHHFHHHHHHHHHHHHHHGFHHFHGHFHHHHHHFHHHHHHHHHHHHFHHFGHHHFFHHHHHHHHHDDCGGHFHHGHHHHHHHFGHAEGGGHHHFDDGHHFHHHHHHEGFHGGHH00CCHFHFBGHGHHHFFBG:CBFFFGGFGEGFGGFFFFGGABE
@M03495:530:000000000-LYBTV:1:2114:17314:11882 2:N:0:GTGACGTT+ATCTGGGA
ATATTTTGCCGTTGATAAACCAGCTAATCCTGAAAAAAAAATCAAAGCTAAAAACTACAATGCTAAGACCACGATGTGACTGCTATCAAAGTTAGATATATATGTAAATTATTCATCTGTCAAATCCTAGAATTATATCATACCTGCTCCAGCAATCACGACCTGTAATGGTTTAGTGGGTTGTTCACTGTTTCTGAAAAATGAAGATAGTTGTCCAGCTTCCAAAAAGTTTATTGTGTTTTCTAGTGGAG
+
BABBBFFFFFBBGGGGGGGGGGHHHHHHHHHGHHHHHGGGGHHHHHHHHHHHHHGHHGHHHHHHHHHHHHHHGGHGHHHHGHFHHHHHHGHHHHHHHHHHHHHHHHHHHHHHHHHHHHHHHHHHHHHHHHHHHHHHHHHHHHFHHHFHHHHHGHHHHHHGGGGGHHHGHHHDGHHHHHHHGGGGHHHHHHHHHHFFHGHHGHHEGHFHGHHHHGFGFGGHEHBFF0GEGBF9BFFGGFFFGGBFFFFFFFG
@M03495:530:000000000-LYBTV:1:2114:3192:11885 2:N:0:GTGACGTT+ATCTGGAA
ATATTTTGCCGTTGATAAACCAGGACTCAGGCTGGACCAAAGCTCACATGCTGACAGATCGGAAGAGCGTCGTGTAGGGAAAGAGTGTTCCAGATGTGTAGATCTCGGTGGTGGCCTGGTCATTTAAAAAAAAAAAATAAAACAGGAAAGAGGCATCAAATCACGGACACGACTATTAAGTTCATTGCACAACACTCTAAATATGTCTATGATACACACTAGTCACAGCACACACACGCTCATCAGTGGGT
+
DDDDDFFFFFDCGGGGGGGGGGHGHHHHHHHHHGGHHHHHHHHHHHHHHHHHHHHHHHFHHGGGGHHHGEEEFFBGGHGFHHHHHHH4B@FFHHGFFFGFDG4BFDF//>E//?003//33?444??BDFCCG?D?<011111.0.00/./<<<.0/0000000..---..<-=-000:00::<F000:00/...<B00000000<0000000000009:/0000000././<9...--9..::00<0:..
@M03495:530:000000000-LYBTV:1:2114:15614:11894 2:N:0:GTGACGTT+ATCTGGGA
ATATTTTGCCGTTGATAAACCAGCTAATCCTGAAAAAAAAATCAAAGCTAAAAACTACAATGCTAAGACCACGATGTGACTGCTATCAAAGTTAGATATATATGTAAATTATTCATCTGTCAAATCCTAGAATTATATCATACCTGCTCCAGCAATCACGACCTGTAATGGTTTAGTGGGTTGTTCACTGTTTCTGAAAAATGAAGATAGTTGTCCAGCTTCCAAAAAGTTTATTGTGTTTTCTAGTGGAG
+
CCCCCFFFFFCAGGGGGGGGGGHHHHHGHHHHHHHHHGGGGHHHHHHHHHHHHHGHHHHHHHHHHHHHHHHHGGHGHHHHHHGHHHHHHHHHHHGHHHHHHHHGHHHHGHHHHHHHHHHHHHHHHHHHHHHHHHHHHHHHHHHFHHHHGFHHGHHHHHHGGEFGHHHHHHHHHHHHHHHHGGGGHHHHHHGHHGHHHH0GGHHHGHHHHFHHHHHHHFHHGHFHHGAFGGGGGGGFGGGGGGGGGGGGFGG
@M03495:530:000000000-LYBTV:1:2114:16531:11900 2:N:0:GTGACGTT+ATCTGGGA
ATATTTTGCCGTTGATAAACCAGCTAATCCTGAAAAAAAAATCAAAGCTAAAAACTACAATGCTAAGACCACGATGTGACTGCTATCAAAGTTAGATATATATGTAAATTATTCATCTGTCAAATCCTAGAATTATATCATACCTGCTCCAGCAATCACGACCTGTAATGGTTTAGTGGGTTGTTCACTGTTTCTGAAAAATGAAGATAGTTGTCCAGCTTCCAAAAAGTTTATTGTGTTTTCTAGTGGAG
+
CBCCCFFFFFCAGGGGGGGGGGHGHGHHGHHGHHHHHGGGGHHGHHGHHHFFFHGHHHHHHHHHHHHHGHHHGGHGHHHHHGHHHHHHHHHHHHHHHHHHHHHHHHHHHHHHHHHHHHHHGHHHHHHHHHHHHHHGHHHGHHEGHHGHHHGHHHHHHHHGGGGGHHHHHHGHHHHHGH0GDGGGHHHHHHHHHHHHHHHHFHHGDGFHHHGHHHHBBCBCGFFFBCCACFGGGGGECFGEFGGGGGFGF0C
@M03495:530:000000000-LYBTV:1:2114:11891:11915 2:N:0:GTGACGTT+ATCTGGGA
ATATTTTGCCGTTGATAAACCACCCTCCCTGTGGTCGTTATCTTGCTCCTTCTGTCGTCAACGAATTTACTAATTCCAAAGCTCACATGCTGACAGATCGGAAGAGCGTCGTGTAGGGAAAGAGTGTTCCCAGATGTGGAGAAATCGGGGGGGGGCGGAGTATTATAAAAAAAAAAAAAATGTATAATCAAATCACCGTCGTCATAAGATGATGACACTAGACATGGCATCGTCGTCAGATGTAGGATCGG
+
DDDDDFFFFFDCGGGGGGGGGGGGGHHGGHHHHHGHGGGHHHHHHHHHHHHHHHHHGGGHGHGGGHHHHHHHHHHHHHHHGHHHHHHHHHHHGHHHHHHHGGGGHHHGGGGEG?GGHGHHHHHHGHBBFGHHFEHF3322?F0222/?//@-----<--<./0:0000000<-9--<--<.00000000:00<000/...-<...<0000000000000/000000/./0/...--...0<0000000/.<
@M03495:530:000000000-LYBTV:1:2114:3149:11926 2:N:0:GTGACGTT+ATCTGGGA
ATATTTTGCCGTTGATAAACCAGAGGACTCAGGCTGGACCAAAGCTCACATGCTGACAGATCGGAAGAGCGTCGTGTAGGGAAAGAGTGTTCCCAGATGTGTAGAGCTCGGTGGTCGCCGGGTCATTTAAAAAAAAAACAAAAAAGTAGTCACACCATAACTCGCATGATTGCTGTCACAATGAAGAACACAGTGACAGAGAAGGTGGTGCTAACCTTACAAAGTTGGGTAATACGATATGTACGGAGGTA
+
BBBBBFFFFFBBGGGGGGGGGGHHHGHHHHGCFHGGGHGHFHHHHHHGHHHHHHHFHHHHHHHGEGDFHHGEFGEFBGDGGGHHHHHFGB@FGHHHGH3B44B?F3433?>>EE/3>///////@2@22@FGH/@@C-.<.<..-<00<00000/..00:/00.--9.00000000009000000;0////..900;00//.//.//.../////.////////;///-.//9//...9-////....-9/
@M03495:530:000000000-LYBTV:1:2114:13645:11938 2:N:0:GTGACGTT+ATCTGGGA
ATATTTTGCCGTTGATAAACCACCCTCCCTGTGTCCAAAGCTCACATGCTGACAGATCGGAAGAGCGTCGTGTAGGGAAAGAGTGTTCCCAGATGTGTAGATCTCGGGGGGGGCCGGGTAATTATAAAAAAAAAAAAGGTAACAATAGAAACAAGTAGAGAGGTGAGAACATGAGCTATAGTATGAAACTAACGATTATACGTGTCTCAGTGACAAGAGTGTTAAGTAGTGAGATACTGCATGTCTACTAA
+
CCCCCFFFFFCCGGGGGGGGGGGGGHHGGHHHHHHHHHHHGHHHHHHHGHHHHHHHGHHGGGGHHGEGGFGGBGGFGHHHHHGFF4BBGHHHHHF4BFGH444DFE?/><----;9--.-;;0000BFFF;@;-=--9.000009009:00//./000000..0.9.00;/;000000000000000000000.....:00;0///0000000000./;0000;00000;/;B00000000:000000000
@M03495:530:000000000-LYBTV:1:2114:9658:11955 2:N:0:GTGACGTT+ATCTGGGA
ATATTTTGCCGTTGATAAACCAGCTAATCCTGAAAAAAAAATCAAAGCTAAAAACTACAATGCTAAGACCACGATGTGACTGCTATCAAAGTTAGATATATATGTAAATTATTCATCTGTCAAATCCTAGAATTATATCATACCTGCTCCAGCAATCACGACCTGTAATGGTTTAGTGGGTTGTTCACTGTTTCTGAAAAATGAAGATAGTTGTCCAGCTTCCAAAAAGTTTATTGTGTTTTCTAGTGGAG
+
CCCCCFFFFFCBGGGGGGGGGGHHHHHHHHHHHHHHHGGGGHHHHHGHHHHHHHGHHHHHHHHHHGHHHHHHGGHGHGHHHBGHHHHHHHHHHGFHHHHHHHHHHHHHHHHHHHHHHHGHHHHHHHHHHHHHHHHHHHHHHHGGHHHHHFHHHHHHHGHGGGGGGHHGHHHHHHHHGHHHGGGGHGHHHHHHHGFHHEHHAGF0GGHHHGHGHHHHHHHHGHFFFHGGGFFGFFBFBBCFGGGGBBGEGEE
@M03495:530:000000000-LYBTV:1:2114:8722:11962 2:N:0:GTGACGTT+ATCTGGGA
ATATTTTGCCGTTGATAAACCAGCTAATCCTGAAAAAAAAATCAAAGCTAAAAACTACAATGCTAAGACCACGATGTGACTGCTATCAAAGTTAGATATATATGTAAATTATTCATCTGTCAAATCCTAGAATTATATCATACCTGCTCCAGCAATCACGACCTGTAATGGTTTAGTGGGTTGTTCACTGTTTCTGAAAAATGAAGATAGTTGTCCAGCTTCCAAAAAGTTTATTGTGTTTTCTAGTGGAG
+
BBBBBFFDFBDAGGCG6GGGGGHGHHHHCGHGFFBHFE?EEHHHFHFFHHHHFGGHHBFGFDGHBDFFGBFHGEHGHHEHHGGHHHHHHGHHHHH3GFEH4GHF4GHHGBFHHE?GHHHHFHDGHHBBB4FFHHHFD?DGFFGHHHHHH1GFGGEFHHGBDCCGHF1GGFBFGHFFD=GFDE@ECGBDDGGH0<0=0D<GGF00DCB::CFHFCGHEGCCBHFH00:..0;0BC09;F/;//0C0CCFEGG
@M03495:530:000000000-LYBTV:1:2114:2855:11964 2:N:0:GTGACGTT+ATCTGGGA
ATATTTTGCCGTTGATAAACCAGCTAATCCTGAAAAAAAAATCAAAGCTAAAAACTACAATGCTAAGACCACGATGTGACTGCTATCAAAGTTAGATATATATGTAAATTATTCATCTGTCAAATCCTAGAATTATATCATACCTGCTCCAGCAATCACGACCTGTAATGGTTTAGTGGGTTGTTCACTGTTTCTGAAAAATGAAGATAGTTGTCCAGCTTCCAAAAAGTTTATTGTGTTTTCTAGTGGAG
+
BAABBFFFFFBBGGGGGGGGGGHHHHHHHHHHHHHHHGGEEHHHHHFHGHHHGHGHHGGHHHHHHGGHHHHHGGHFHHHHGFEHGGHHHHHHFFFHHHGHHHHHHHHHHHHHHHHHHHHHFHGHHHEGHGHHHGHHHEHHHHHF3FFHHHHGHHFHHHHDGGFGGHGFGHB<?GHHGHFHGGGGHEHBGHHBHHHHFGHHHHHBDGCHHHHHFHCHBGCHHHHFHHEEGGGGGFGECB:CFGBFGFGGF0;
@M03495:530:000000000-LYBTV:1:2114:20256:11971 2:N:0:GTGACGTT+ATCTGGGA
ATATTTTGCCGTTGATAAACCAGTCAGGAGTCCAAAGCTCACATGCTGACAGATCGGAAGAGCGTCGTGTAGGGAAAGAGTGTTCCCAGATGTGGAGATCCCGGTGGGGGGCCGAACTATAAAAAAAAAAAATAGGCAATAAGATATACAAAACACATAGCTAGATATGGCTCACTAATAGAACACAGTGAGTCGGTGTAATGGAGAACGCGCTAGTGTGGTTAGCCTTAATGCCAGCACTGGTAACATGA
+
BBBBBFFFFFBBGGGGGGGGGGHHHHHGHGHHHHHHGHHHHGHHHHHHHFHHHHHGGGGGGHHGGGFEF1B@FGGHGHHHGH@BB4FGFHEFFH331333321>//?@/E-;-----.0;00900;A?DA-@./////;////////:////.....9////;///////.://////////9//...//////---..://///././..----:////.../:////////////..9//.////////
@M03495:530:000000000-LYBTV:1:2114:27739:11973 2:N:0:GTGACGTT+ATCTGGGA
ATATTTTGCCGTTGATAAACCAGCTAATCCTGAAAAAAAAATCAAAGCTAAAAACTACAATGCTAAGACCACGATGTGACTGCTATCAAAGTTAGATATATATGTAAATTATTCATCTGTCAAATCCTAGAATTATATCATACCTGCTCCAGCAATCACGACCTGTAATGGTTTAGTGGGTTGTTCACTGTTTCTGAAAAATGAAGATAGTTGTCCAGCTTCCAAAAAGTTTATTGTGTTTTCTAGTGGAG
+
BBBBBFFFFFBBGGGGGGGGGGGHHHHHHHGHHHHHFGGCGHHGHHHHHGHHHGGHHHHHHHHHHHHHHHHHGGHFGFGGHHHGHHHHHGFHHHHHHHHHHHHHHHHHHHHHGHHHHHHDHHHHHHHHHEGGHHHHHHHHHHDFHHFHHHHHHHFHFHHGGCGGHHHGHHGHGGHHFGHHGG?DFHHHHHHHHHHHEFHHFGHH0CBHHHHGGHHHHEHHHHBG0GE?AFFFGGGGBBB:FFFEFFFFGGG
@M03495:530:000000000-LYBTV:1:2114:27505:11990 2:N:0:GTGACGTT+ATCTGGGA
ATATTTTGCCGTTGATAAACCAGCTAATCCTGAAAAAAAAATCAAAGCTAAAAACTACAATGCTAAGACCACGATGTGACTGCTATCAAAGTTAGATATATATGTAAATTATTCATCTGTCAAATCCTAGAATTATATCATACCTGCTCCAGCAATCACGACCTGTAATGGTTTAGTGGGTTGTTCACTGTTTCTGAAAAATGAAGATAGTTGTCCAGCTTCCAAAAAGTTTATTGTGTTTTCTAGTGGAG
+
BBBBBFFFBFBBGGGGGGGGGGGFCGHHHHHHHHHFHGGGGHHHHHGHHHHHHHGGHHHHHHHFHHHHHHHHGGHGHHHHHHHGHGHHGHHGHHHHHHHGHHHHHHHHHGGHHHHHHHHHFHHHHHHHHHHHHHHHGHHHHHHHHHGFHFHHHFFHHHHGGGGDHFGBGFDGHHFB>FFHEFGGHHGHHHHHGHFHEHHHHAGGHHHHHHHHHHCCHHBFGHFHFGE.9CFFGBFFFGFGGGGGEBBF?FE
@M03495:530:000000000-LYBTV:1:2114:23472:11992 2:N:0:GTGACGTT+ATCTGGGA
ATATTTTGCCGTTGATAAACCACCCTCCCTGTGGTCGTTATCTTGCTCCTTCTGTCGTCAACGAATTTACTAATTCCAAAGCTCACATGCTGACAGATCGGAAGAGCGTCGTGTAGGGAAAGAGTGTTCCCAGATGTGTAGATCTGGGGGGGCGGCGTATCATTAAAAAAAAAAAAAGTAAGCCAAATACAGATAACCACGCGACTTACTACTCAATCCAACATCGTGTGAACGACATGCGAGCTCTTGCA
+
CCCCCFFFFFCCGGGGGGGGGGGGGHHGGHHHGHFGGGGGHHHHHHHHHHHHHHHHGGGHGHGGGHHHHHHHHHHHHHHHHHHHHHHHHHHHHHHHHHHHGGGGHHHGGGGGG?GGHGHHHHHHFGDBGHHHGFHHBDHEH222@22</<@--------;.9F0090;B:@DFA---.000000///0000000000009.:--:9.00000000000/000./0.....000:.--;00..--.009:00
@M03495:530:000000000-LYBTV:1:2114:4011:11994 2:N:0:GTGACGTT+ATCTGGGA
ATATTTTGCCGTTGATAAACCAGCTAATCCTGAAAAAAAAATCAAAGCTAAAAACTACAATGCTAAGACCACGATGTGACTGCTATCAAAGTTAGATATATATGTAAATTATTCATCTGTCAAATCCTAGAATTATATCATACCTGCTCCAGCAATCACGACCTGTAATGGTTTAGTGGGTTGTTCACTGTTTCTGAAAAATGAAGATAGTTGTCCAGCTTCCAAAAAGTTTATTGTGTTTTCTAGTGGAG
+
BBBBBFFFFFDBGGGGGGGGGGHHGHHHGHGHGHFGFEGGFFCGHFFHFHFHHHGGHHFHHHHGHGHHGCGHGFHGHHHHFGBGFFFHFHHHHHHHHHHHHGHGHHHHHHHHGHGHFHHHEHHHHHHHHHHHHHHHHGHGHHGGGHHHHHHHGHHHH2GDGGGGHHHGHHBFGHHGHHHHDEFGHGBGHHGHHFGHHHBHHHF0<CCHEHHGGHG;FGCGHGCCCGGFDGGFFFFGFFCFGGGGGGFFEFF
@M03495:530:000000000-LYBTV:1:2114:27257:11996 2:N:0:GTGACGTT+ATCTGGGA
ATATTTTGCCGTTGATAAACCAGCTAATCCTGAAAAAAAAATCAAAGCTAAAAACTACAATGCTAAGACCACGATGTGACTGCTATCAAAGTTAGATATATATGTAAATTATTCATCTGTCAAATCCTAGAATTATATCATACCTGCTCCAGCAATCACGACCTGTAATGGTTTAGTGGGTTGTTCACTGTTTCTGAAAAATGAAGATAGTTGTCCAGCTTCCAAAAAGTTTATTGTGTTTTCTAGTGGAG
+
BBCCCFFFFFCAGGGGGGGGGGHHHHHHHHHHHHGHHGGGGHHHHHHHHHHGHGGHHHHHGHHGHHHHHHHHGGHGHHHHHHGHHHHHHHHHHHHHHHHHHHHHHHHHHGHHHHHHHHHHHHHGHHHHHHHHHHHHHHGHHHGHGHHHHHHFHGHHHHHGGGGGHHHHHHGHHHHGGHHEDGGGGGHHHHHFFHHFHHHHHHHHHHHHHHFBFGHFHHHHHFFGGHEEEGGGGFFGGFBFBBFFFGGEABE
@M03495:530:000000000-LYBTV:1:2114:28491:11996 2:N:0:GTGACGTT+ATCTGGGA
ATATTTTGCCGTTGATAAACCAGCTAATCCTGAAAAAAAAATCAAAGCTAAAAACTACAATGCTAAGACCACGATGTGACTGCTATCAAAGTTAGATATATATGTAAATTATTCATCTGTCAAATCCTAGAATTATATAATACCTGCTCCAGCAATCACGACCTGTAATGGTTTAGTGGGTTGTTCACTGTTTCTGAAAAATGAAGTTAGTTGTCCAGCTTCCACAAAGTTTATTGTGTTTTCTAGTGGAG
+
BBBBBFBFFFBBGGEGGGGGFEHCBFFHG5FGHFB52AEEAGFHGEFFGHF5GHEHGEHFBDFFGDHGB?BC?EEE1@@BGFF44FCHHFHH@B434BGGHFHFFHGFHBBGFFHFGBGFFFFDFFGGFDG?GGHGF443BFGC32B?3??CBGC22@CDFGGGHHG11FG1FA?1110.>F-ACG1000<=000=DD0=<<D00=0;::::00<0<:/CB0GF0;G.9;90;CB0CB/;/:CB9000.9A
@M03495:530:000000000-LYBTV:1:2114:19875:12007 2:N:0:GTGACGTT+ATCTGGGA
ATATTTTGCCGTTGATAAACCAGTCAGGAGTCCAAAGCTCACATGCTGACAGATCGGAAGAGCGTCGTGAAGGGAAAGAGTGTTCCCAGATGAGTAAATCTATGTCGTGGCGGGGTGATTAAAAGAAAACAACGCGTATGGGCCAGCCTGGATCGGTCTCCATGCCATCAAGATCCAAGTATCACACTTCAGATTTACACCCGAGTTCTAGATCATTGCACAGCTGTGTTAAGGTCAGAGAGTGATGTGCA
+
AABBBFFFFFBBGGGGGGGGGGCFFHGFHFEFHHHGFFHHHHHFHHHHGHHHFHHHGGEEF1FEGEGEE3BFGGHHGFGHGH@BB@GGFG3F4@444B4444444411///////>//11111?1/0000<..-<<-<.//.<<.::;/:./00::;..9:000/9009;00;B0009000;;90;/9000000/;//99;A->-..;//://////////;../99/999//////.//..//9;/////
@M03495:530:000000000-LYBTV:1:2114:18470:12043 2:N:0:GTGACGTT+ATCTGGGA
ATATTTTGCCGTTGATAAACCAGGGACTCAGGCTGGACCAAAGCTCACATGCTGACAGATCGGAAGAGCGTCGTGTAGGGAAAGAGTGTTCCCAGATGTGTAGATCTCGGTGGGTGCCGGATCATTTAAAAAAAAAAAAAAAACAAAAAGAGTAGATCGGAGTGGGGACGGTAAAGAAGGAGCGTAACTCATAAACGACGGAGGACAGGGTGAGCAGGTATAGTGTAGTGCTAGCTACGCATAGGACAGCG
+
CCCCCFFFFFCCGGGGGGGGGGHGGGGHHHHHHHHGHHHHHHHHHHHHHHHHHHHHHHHHHHGGGGHHHGGGGEG?FGHGFHHHHHFGBBFGHGHHHGFGDBG444?B0?/>///</B/////03?3222GFGGGC@------......9./000099:.9-....-.---...099.:....-....00090000.;---..;../.:.;...00/..000900000;/00000:00.-;..0000/.;-
@M03495:530:000000000-LYBTV:1:2114:28353:12047 2:N:0:GTGACGTT+ATCTGGGA
ATATTTTGCCGTTGATAAACCACCCTCCCTGTGTTCCAAAGCTCACATGCTGACAGATCGGAAGAGCGTCGTGTAGGGAAAGAGTGTTCCCAGATGTGGAGATGTCGGGGGGCGCCGTGTTAATAATAAAAAAACCGGAAGACTCCAGGGCAGGTCGCACTTCCCCCTCAGATCTGGAGCTGGATGTGGCGTGCAATTGTGTTCCGGGCGCTACGTCGCGCCTTGTAGGGTCTCGTATCTACAAGGATATA
+
BBBBBFFFFFBBGGEFGGGGGGGGFHHEGHHAF5BFFGFHFGGHGHHHHHHHFHHHHHHFFEFGHFGGFE>FE1BBGGBGHGHH43F4BBEGHABG44331B?B44?>/EC?-9-----.:////9//9//;-;..-;9-A./;/////....-./--9-;//9..9-..////////.../../;///.-.9..///9//9///.-----;--:.9---9-../////.//.//..9.///9//../9//
@M03495:530:000000000-LYBTV:1:2114:21129:12051 2:N:0:GTGACGTT+ATCTGGGA
ATATTTTGCCGTTGATAAACCAGGACTCAGGCTGGACCAAAGCTCACATGCTGACAGATCGGAAGAGCGTCGTGTAGGGAAAGAGTGTTCCCAGATGTGTAGATCTCGGTGGGCGCCGTATCATTAAAAAAAAAAAAATATGAGCAGTGGTAGTGAGAACAGAGACCTATAAGGAAGTACTAGTTGACGTGGTGTATGCGAACCGCGACTTTGAAACGCCTACGTCAGGAATAACACTCAACCACACGAGA
+
DDDDDFFFFFDCGGGGGGGGGGHGHHHHHHHHHHGHHHHHHHHHHHHHHHHHHHHHHHHHHGGGGHHHGEGGEG?FGHGGHHHHHGHBFGHHHHHHHGGB@344D?40?/?E//>/<</?0?3BD3@>F2<@D?->--.0000<<D/<0/0000/<0000://///.00000:00/.000<0000000....<..0<009.-----<---.000000.-<../.:<../0/000000<//0<.....---.
@M03495:530:000000000-LYBTV:1:2114:2139:12060 2:N:0:GTGACGTT+ATCTGGGA
ATATTTTGCCGTTGATAAACCAGGTCTGGATGATGCTCATGGATCGCACACATTCCACATCCACCAAAGCTCACATGCTGACAGATCGGAAGAGCGTCGTGTAGGGAAAGAGTGTTCCCAGATGTGTAGAACTCGGGTGGCGCCGGTTGATTTAAAAAAAAAAATAAACCACACATACTTATAGCTAGCGCCGGAAGTCGTATAATAGTCTATGAATACACTCACACCCCAGTCATAGGCCGACACATACT
+
BBBBBFFFFFD>FGGFFGGGGGHDFHHGH5FHHHHHGHHHHGHGGGGGGGHGHHHHHHGHHHHHHHHFFHFHHHHEHHHHGHHHHHHHGGGGHFGGGGC@F?FHHGHGHHGHD?B4B?FGFGFHFGD4343?B3?///>/0//<///.-01=111F11A-----.:000/9;...000;000000000/----9-9.//...//////////////;9////////;..-;./////:///-----.////
@M03495:530:000000000-LYBTV:1:2114:10699:12066 2:N:0:GTGACGTT+ATCTGGGA
ATATTTTGCCGTTGATAAACCAGCTAATCCTGAAAAAAAAATCAAAGCTAAAAACTACAATGCTAAGACCACGATGTGACTGCTATCAAAGTTAGATATATATGTAAATTATTCATCTGTCAAATCCTAGAATTATATCATACCTGCTCCAGCAATCACGACCTGTAATGGTTTAGTGGGTTGTTCACTGTTTCTGAAAAATGAAGATAGTTGTCCAGCTTCCAAAAAGTTTATTGTGTTTTCTAGTGGAG
+
ABCCCFFFFFCBGGGGGGGGGGHHHHGHGHHHHHGHHGGGGHHHHHHHHHHHHHGHHHFHHHHHHHHHHHGHGGHGHHHGHHEHHHHHHHHHHHFHHHHHHHHHHHHHHHHHHHHHHHHHHHHHHHHHHHHHHHHHHHHGHHHHHHGFGHHEHHGFHHHGDGGGHFGHDDGFGFHHFGFHGGGGHFHHHHHHHHEHGEHHGHFGGHEHHHHFHHFHFHB;C0CBCGGFGGGGGFGGBB:FFGFGGEFFGG?
@M03495:530:000000000-LYBTV:1:2114:10386:12067 2:N:0:GTGACGTT+ATCTGGGA
ATATTTTGCCGTTGATAAACCAGCTAATCCTGAAAAAAAAATAAAAGCTAAAAACTACAATGCTAAGACCACGATGTGACTGCTATCAAAGTTAGATATATATGTAAATTATTCATCTGTCAAATCCTAGAATTATATCATACCTGCTCCAGCAATCACGACCTGTAATGGTTTAGTGGGTTGTTCACTGTTTCTGAAAAATGAAGATAGTTGTCCAGCTTCCAAAAAGTTTATTGTGTTTTCTAGTGGAG
+
BBBBBFFFFFBBGGGGGGGGGGHF4G55B5F4AGHHE22AE135555135F5F3EC53F35FG555BDEFF?E0??BFFGBGHF44?FDDFGFFFHFFGHFHHFD?FGGHHHHEBGFFGHEGHGHB?EGHHHGHHHHFGFGGGFFHHHHHGHGHHHHGHGDCFGHHHHGHH<FGFHDBGHGGFGEFBGFHHHGHHHHHFHGG00=CBC:GHHGB00CFFCGH/:BCG..99CFGGEBFGGGGGGGBFBFBE
@M03495:530:000000000-LYBTV:1:2114:23611:12068 2:N:0:GTGACGTT+ATCTGGGA
ATATTTTGCCGTTGATAAACCAGCTAATCCTGAAAAAAAAATCAAAGCTAAAAACTACAATGCTAAGACCACGATGTGACTGCTATCAAAGTTAGATATATATGTAAATTATTCATCTGTCAAATCCTAGAATTATATCATACCTGCTCCAGCAATCACGACCTGTAATGGTTTAGTGGGTTGTTCACTGTTTCTGAAAAATGAAGATAGTTGTCCAGCTTCCAAAAAGTTTATTGTGTTTTCTAGTGGAG
+
BBBBBFBDFFBAGGGGGGGGGGHHHHHHHHHHHHGHHGGGCGHGHHHHHHHHHHGHHHHHGHHHHHHHHEGHGGHGHHHHHHHHGFHHHHHHHHHHHHHHHHHHHHHGHHHHHHHHHHHHHHHHHHHHHHHHHHHHHHHHHHGFGHHGHFHHHHGHHHHGGGGGHGHHFHG<FGHFGHHHFGGGGFHHHHFHHHGHHGHHAFGFHBGHHCGHHFHFHHHHGHHHGHH?EFFFFGGFFGFGFGEGGGFGGGG
@M03495:530:000000000-LYBTV:1:2114:15965:12092 2:N:0:GTGACGTT+ATCTGGGA
ATATTTTGCCGTTGATAAACCAGCTAATCCTGAAAAAAAAATCAAAGCTAAAAACTACAATGCTAAGACCACGATGTGACCGCTATCAAAGTTAGATATATATGTAAATTATTCATCTGTCAAATCCTAGAATTATATCATACCTGCTCCAGCAATCACGACCTGTAATGGTTTAGTGGGTTGTTCACTGTTTCTGAAAAATGAAGATAGTTGTCCAGCTTCCAAAAAGTTTATTGTGTTTTCTAGTGGAG
+
AABBBFFFFFBAGGGGGGGGGGHHHHHHHHHHHHHHHCGGGHHHHHEEGFHGHHGHHFFGHHFFHFGHHBGHGFHGFDGFHF?EGDFHHHGFHHFHHHHHHHHHHHHFHHHHHHHGHGHHHHDGFHHHHFHFHFHGHHHFGHFBGGHEDGFHBHGHFFHDG@?GHDDGHHHFHHHG=FAGDGGGEFHHHEHHE0DGHHHHHHH0GCHFHHHHHHF;CC/CFG/00CCAAGGFFFFBBBBFGGF000FF.;E
@M03495:530:000000000-LYBTV:1:2114:13307:12093 2:N:0:GTGACGTT+ATCTGGGA
ATATTTTGCCGTTGATAAACCAGCTAATCCTGAAAAAAAAATCAAAGCTAAAAACTACAATGCTAAGACCACGATGTGACTGCTATCAAAGTTAGATATATATGTAAATTATTCATCTGTCAAATCCTAGAATTATATCATACCTGCTCCAGCAATCACGACCTGTAATGGTTTAGTGGGTTGTTCACTGTTTCTGAAAAATGAAGATAGTTGTCCAGCTTCCAAAAAGTTTATTGTGTTTTCTAGTGGAG
+
BBBBBFFFFFBAGGGGGGGGGGHHHHHHHHHFGHHHFFGFEHHHHHFHHHHHHHGHGHHHHHHHHGHHHHHHGGHGFHHGDGHHHHGHHHHDFHHHHHHHHHHHHHHHHHHFHHHHHHHHHHHFHHHHHHHHHHHHHHHHHHHFBGHHGEFHHGHHGFHEGGCDFGHHHGH1FGHGHGFHDFGAFGHHHGFGGHHHEHHHGHFB=CBCGHHEHHHGF/GGBCBFG0C9CBBF0FF0;CBFB/B0;FF09CE
@M03495:530:000000000-LYBTV:1:2114:2615:12094 2:N:0:GTGACGTT+ATCTGGGA
ATATTTTGCCGTTGATAAACCAGCTAATCCTGAAAAAAAAATCAAAGCTAAAAACTACAATGCTAAGACCACGATGTGACTGCTATCAAAGTTAGATATATATGTAAATTATTCATCTGTCAAATCCTAGAATTATATCATACCTGCTCCAGCAATCACGACCTGTAATGGTTTAGTGGGTTGTTCACTGTTTCTGAAAAATGAAGATAGTTGTCCAGCTTCCAAAAAGTTTATTGTGTTTTCTAGTGGAG
+
CBCCCFFFFFCAGGGGGGGGGGHHHHHHHGHHHHHHHGGGGHHHHHHFHHHHHHGHHHHHHHGHHHHHHHHHGGHGHHHHHHFHHHGHHHHHHHFHHHHHHHHHHHHFGHHHHHHHHGHHHHHHHHHHHHFHHHHHHHHHHHHGHHHHHHGGFHHHHHHDGGGGHHHHHHFHHHHHGHHHGGGGHHGHBGGHHHHHHHHGHHHHGFHHHHHGHHHHHHHHHHFGF0CEDGGFGFFBFFCFGGGFB0BF?:A
@M03495:530:000000000-LYBTV:1:2114:26680:12109 2:N:0:GTGACGTT+ATCTGGGA
ATATTTTGCCGTTGATAAACCACCCTCCCTGTGGTCGTTATCTTGCTCCTTCTGTCGTCAACGAATTTACTAATTCCAAAGCTCACATGATGACAGATCGGAAGAGCGTCGTGTAGGGAAAGAGTGTTCCCAGATGTGTAGATCTAGGGGGGCGCCGGAGCATTAAAAAAAAAAAAAATAGGAATGTCATTACTTGTTCTTAAGTTAAATAATTGACACTATAGCATGTGAATAGCGTACATATGTTCGCT
+
CCBCCFFFFFCBGGGGGGGGGGGGGHHGGHHHHHEFFGGHHHHHHHHHHHGHHHHHGGGHGHGGGHHHHHHHHHHHHHHHFHHHHHHHHFHHHHHHHHHGGGGGHHHGGGGEFFHGHGHHGHHHHHD3FFGGHHFGGD33@2F2222@/<A--9::-----.0000:0F-;;:-9---.000:000;00090900;0000:0:90000000000000009/00:;0000000:;009..-.0000000.-.
@M03495:530:000000000-LYBTV:1:2114:23046:12111 2:N:0:GTGACGTT+ATCTGGGA
ATATTTTGCCGTTGATAAACCACCCTCCCTGTGGTCGTTATCTTGCTCCTTCTGTCGTCAACGAATTTACTAATTCCAAAGCTCACATGCTGACAGATCGGAAGAGCGTCGTGTAGGGAAAGAGTGTTCCCAGATGTGTAGATCTCGGTGGGCGCCGTGGCATTAAAAAAAAAAAAAAATGAGTAAACAAATGTAGTATACAGAACAACATCACGGACAAGACATCTGTTGATCGTCACAGTGATGTCTCA
+
CCCCCFFFFFCBGGGGGGGGGGGGGHHGGHHHHHGHGGGHHHHHHHHHHHHHHHHHGGGHGHGGGHHHHHHHHHHHHHHHHGHHHHHHHHHHHHHHHHHHGGGGHHHGFGGFG?GGHGHGHHHHDHDBDHHHGHFBD333>FD2@>0F??//////<----000000D0--;:E9:---.000000000..00000090000000/:/../000..---;.9//00009000;0./...9900:0000000
@M03495:530:000000000-LYBTV:1:2114:10315:12119 2:N:0:GTGACGTT+ATCTGGGA
ATATTTTGCCGTTGATAAACCAGGACTCAGGCTGGACCAAAGCTCACATGCTGACAGATCGGAAGAGCGTCGTGTAGGGAAAGAGTGTTCCCAGATGTGTAGATCTCGGTGGGCGGCGGGTCATTTAAAAAAAAAAAAAACGCAAAAATCGACAAGAGACGGTGCAGAGACTAACAGAGGAGGTAAAGTGCATAGATAGCGATGAGGTGTGTGCGATTCGTCAGACAAGAAGATATGTAGACTCTGTGGTG
+
CDDDDFFFFFCCGGGGGGGGGGGGHHHHHHHHHHGHHHHHHHHHHHHHHHHHHHHHHHHHHGGGGHHHGGGGFGFHHHGGHHHHHHHBBFHHHHHHHHD4B3444?4BC/EE</>/></---<=00<DHGF?-@B??9--.-----/..<..-.-././/...<-000.//000000//.....0000:00000<:0000--..00/<.0...0....0./...00//.///00000<00<00:<000//.
@M03495:530:000000000-LYBTV:1:2114:14201:12120 2:N:0:GTGACGTT+ATCTGGGA
ATATTTTGCCGTTGATAAACCAGCTAATCCTGAAAAAAAAATCAAAGCTAAAAACTACAATGCTAAGACCACGATGTGACTGCTATCAAAGTTAGATATATATGTAAATTATTCATCTGTCAAATCCTAGAATTATATCATACCTGCTCCAGCAATCACGACCTGTAATGGTTTAGTGGGTTGTTCACTGTTTCTGAAAAATGAAGATAGTTGTCCAGCTTCCAAAAAGTTTATTGTGTTTTCTAGTGGAG
+
CBCCCFFFFFCBGGGGGGGGGGHHHHHGHHHHHHHHHGGGGHGHHGHGHHHHHFGHHHH3FHHHHHHHHHHHGGHGHHHHHHGHHHHHGHHHHHHHHHHHHHGHHHHHHHHHHHGHHHHHHHHHHHHHHHHGHHHHHHHGHHGFHHHHHHHHHHHHHHHGGGGGHHGGHHHHHHHHDFFHGGGGG1DGHHHH<<DGGFHHHHHGBF0:CGHHHHHHHHHHHHGCGH.CAFGGGGGGFFFGGGFFFFFFGBE
@M03495:530:000000000-LYBTV:1:2114:8937:12131 2:N:0:GTGACGTT+ATCTGGGA
ATATTTTGCCGTTGATAAACCAGGACTCAGGCTGGACCAAAGCTCACATGCTGACAGATCGGAAGAGCGTCGTGTAGGGAAAGAGTGTTCCCAGATGTGTAGATCTCGGGGGTCGCCGTGACATTTAAAAAAAAAAAAAATAAAGAGAGCGAGAGGGGATGGTGAGCTAGAGGCAGAGGGTACTAACTGGTCGATGGATAACTAGAGGAGCGACTCACATCACTAGGAGTGTCTGACGACTGCAACGAGAT
+
CCCCCFFFFFDCGGGGGGGGGGHGHHHHHHHHHHGHHHHHHHHHHHHHHHHHHHHHHHHHHGGGGHHGGEEGFGFGGHGFGHHHHGHFGFHHHHHHGGBBB344?DDGG/EC////<<///?1?F1?DGBGGC@C-;---:00000//..--:--..-....000:0:00::/.....:.:/0000000/00--.0./0000;0000/...;9--:00:0000:0:/0//.000000..-../0009;...
@M03495:530:000000000-LYBTV:1:2114:16090:12136 2:N:0:GTGACGTT+ATCTGGGA
ATATTTTGCCGTTGATAACCAGGACTCAGGCTGGACCAAAGCTCACATGCTGACAGATCGGAAGAGCGTCGTGTAGGGAAAGCGTGTTCCCAGATGTGAAGGTCTGGGTGGCGGGCGGGTAATTAATAAACAAACGCGATTAGAACAAGTCTGGCAAGGGAGTCTGTGTCGGATAAGTTGGCGATACATGTACACGGTGGTGTGGTACGAGCGCTATTGACGAGTATAAGCGTCGCTACGAGCACGACGAG
+
B@BBBFFFFFBAFGGGGGGGFGGHCHHFGBHFFEFAFDHHHHHFHGGHBGHHBGFHFFFG11AFGGBGE??>EBBFFFFGHF3>?11B44@F3FFF4444433343323>/0<////--<-/00:00;0:0;...:--;-..0;00;/;0009;9/0...;9./9/:///.--9.//////9---.-///;9///.-9......;.//9..---.9.////..-9.///9;@D.--..-.;.--.-.----
@M03495:530:000000000-LYBTV:1:2114:25285:12145 2:N:0:GTGACGTT+ATCTGGGA
ATATTTTGCCGTTGATAAACCAGCTAATCCTGAAAAAAAAATCAAAGCTAAAAACTACAATGCTAAGACCACGATGTGACTGCTATCAAAGTTAGATATATATGTAAATTATTCATCTGTCAAATCCTAGAATTATATCATACCTGCTCCAGCAATCACGACCTGTAATGGTTTAGTGGGTTGTTTACTGTTTCTGAAAAATGAAGATAGTTGTCCAGCTTCCAAAAAGTTTATTGTGGTTTCTAGTGGAG
+
AA@ABFFFFFDAEEAFGGGCG4EFFGHHCFHGDGHHAEFFGGGGGH5GFHHHHGGHHGFHHHGHHHHHHHHHGGHGHFFHHHHHDFHGHBGFHHHEHHHHGHHHHHGHFHGEFHHHHHHHHFGHHHHHHHHDGHHHHGHHHH3GFFFFGFCGBGHHHGG?CF@EHFHHHFHFGGHGHGEEGGGDE000DDDGFFGGHFHHACG0=C000;GGFHH00CFFHCF00;C.CFGGGFBBB0.;;C0CB00;A09
@M03495:530:000000000-LYBTV:1:2114:22329:12153 2:N:0:GTGACGTT+ATCTGGGA
ATATTTTGCCGTTGATAAACCAGCTAATCCTGAAAAAAAAATCAAAGCTAAAAACTACAATGCTAAGACCACGATGTGACTGCTATCAAAGTTAGATATATATGTAAATTATTCATCTGTCAAATCCTAGAATTATATCATACCTGCTCCAGCAATCACGACCTGTAATGGTTTAGTGGGTTGTTCACTGTTTCTGAAAAATGAAGATAGTTGTCCAGCTTCCAAAAAGTTTATTGTGTTTTCTAGTGGAG
+
ABCCCFFFFFB?EGGGGGGGGGHHHGHHFBGHHHHGHGGFCHFHHHHHHHHHGHGHHHHGHHHHGBBGHFGHGGHGHHHFHEEFDGHHHHHBDGHHHFHHGHHHFFHHHDGHFFFFHHGHGHFHHHHHHHHHFHHHHHEFHHHGGHGGHFHHFFHHFHHFFGFGFFFDFGFDGHF1>FGEGGFEHGHHHHGGGFHHB0DFGHHGBGFFCGHFFHFGFGHHHHFFGF.CAFFGFGGBFGCBGFFF0BFBAFG
@M03495:530:000000000-LYBTV:1:2114:5576:12166 2:N:0:GTGACGTT+ATCTGGGA
ATATTTTGCCGTTGATAAACCACCCTCCCTGTGGTCGTTATCTTCTAGCTGCCATAGCAATGTCACAACCACTTCTTGCCCTCCAAAGCTCACATGCTGACAGATCGGAAGAGCGTCGTGTAGGGAAAGAGTGTTCCCAGATGTGTAGAGCTCTGTGGTGGCCGTGTCATTTAAAAAAAAAAACAGGATCATAATCGTGACCAGAGCTCACAATCACGAATACATCAAAACATCATAACAACTGCTGATGT
+
CCCCDFFFFFEBGGGGGGGGGGGGGHHGGHHHHHHHGGGHHHHHHHHGHHHHHHHHHHHHHHHHHHHHGGGGHHHHHHHHHHHGHHHHHHHHHHHHHHHHHHHHHHHGGGGHHHGGGGEG?GHGGHHHHHHFGDBDGHHHGGFDG2F2222@=2@1?=0//00//-00111111111-<@C-<../.:0/.111<1.<./.10<../00000:0:00..<<.00110000..000111000.0/0:010<1
@M03495:530:000000000-LYBTV:1:2114:9244:12173 2:N:0:GTGACGTT+ATCTGGGA
ATATTTTGCCGTTGATAAACCAGCTAATCCTGAAAAAAAAATCAAAGCTAAAAACTACAATGCTAAGACCACGATGTGACTGCTATCAAAGTTAGATATATATGTAAATTATTCATCTGTCAAATCCTAGAATTATATCATACCTGCTCCAGCAATCACGACCTGTAATGGTTTAGTGGGTTGTTCACTGTTTCTGAAAAATGAAGATAGTTGTCCAGCTTCCAAAAAGTTTATTGTGTTTTCTAGTGGAG
+
BBABBFFFFFBAGGGGGGGGGGCHHGHHHHHHHHHHHGGGGHCHHHHHHHHHHHGHHHHHHHHHHHHHHHGHGGGGGHHHHHHHHFHHHFHHHHHHHHHHHHHHHHHHHHHHHHHHHHHHHHHHHHHHHEHHGHHHHHHHHHHFHHHGHHHHHHHHHHHG/<DGHGHEGGHFGHHGDGHEFGGGHHGHHHHHHHHHHHGHEHHFDGHHHHHHFFFCHGHHHHGHFHHAFFGGGGGG9BCFGGFGEBFGGEE
@M03495:530:000000000-LYBTV:1:2114:8006:12174 2:N:0:GTGACGTT+ATCTGGGA
ATATTTTGCCGTTGATAAACCAGGACTCAGGCTGGACCAAAGCTCACATGCTGACAGATCGGAAGAGCGTCGTGTAGGGAAAGAGTGTTCCCAGATGTGTAGAACTTGGTGGGCGCCGGATCCTTAAAAAAAAAAAAAATAGAAAGTGTCGGAATGTGAGGTGAATAATTGCTATAGAGTCAAAAAAGTAGATGAAAGATAAATTAGGTGACATGAGAACAAACCACTTGAAGCACATTGACCGGTTGTTA
+
CCACCFFFFFCBGGGGGGGGGGHGHHHHHHHHHHGHHHHHHGHHHHHHHHHHHHHHHHGFHGGGGHGHGEEGFG1BDGFHHHHHHGH4BFFHHFFHH4@4B3B4?34B?3?///</>/////2>22>FFHGC@->-<-:.:000;000;0.--..00909.:.0000900;000;F000;09;00.-.0000;9;000;900;0090000000000000://.....00009090//000;0;---.-..0
@M03495:530:000000000-LYBTV:1:2114:26658:12188 2:N:0:GTGACGTT+ATCTGGGA
ATATTTTGCCGTTGATAAACCAGCTAATCCTGAAAAAAAAATCAAAGCTAAAAACTACAATGCTAAGACCACGATGTGACTGCTATCAAAGTTAGATATATATGTAAATTATTCATCTGTCAAATCCTAGAATTATATCATACCTGCTCCAGCAATCACGACCTGTAATGGTTTAGTGGGTTGTTCACTGTTTCTGAAAAATGAAGATAGTTGTCCAGCTTCCAAAAAGTTTATTGTGTTTTCTAGTGGAG
+
CCCCCFFFFFCBGGGGGGGGGGHHHHHGHHHHHHHHHGGGGHHHHHHHHHHHHGGHHHHHHGHHHHHHHGHHGGHG1GHHHHCHHHFHHHHHHHHHHHHHHHHHHHHHHHHHHHHHHHHHHHHGHHHHHHHHHHGHHHHHHHHGHHHHHHHHHHHHHHHGEGGGHGGHHGHHHHHHHHHHGGGGEBFHGHHHFFHHGHGHHHHHFGGHHHGCCHHFHHFHHHHCG0:AFGGGGGGGGGFBFGFFGBB0FFE
@M03495:530:000000000-LYBTV:1:2114:15295:12198 2:N:0:GTGACGTT+ATCTGGGA
ATATTTGCCGTTGATAAACCAGGACTCAGGCTGGACCAAAGCTCACATGCTGACAGATCGGAAGAGCGTCGTGTAGGGAAAGAGTGTTCCCAGATGTGTAGATATCGGGGGGCGGCGTAGCATTAAAAAAAAAAAGAAACATAGTATGTTGCGAGGAGGATGAGCATGTACAGGGTGGAGCGCGTGAGACAGTCTATGTACTGGGGAAGAGGGAGCGTCGCTCCACAAGCAGTACGGTGTGTATTTGTGCG
+
CCDCDFFFFDDDGGGGGGGGGGGHHHHHHHHHHGHHHHHHHHHHHHHHHHHHHHHHHHHHGEGGHHHGGGEEFBFGHGHHHHGHFHBBFGHHHHHF4B443@44BF?>//<-------9-.::<11:<FDF;CF-...///01111111111-----.../000000011111/./.-.9/---9-..10:<0011:11111<0.-....:.....-<.--...0<<...//<<19.<....11<11::1.
@M03495:530:000000000-LYBTV:1:2114:4865:12203 2:N:0:GTGACGTT+ATCTGGGA
ATATTTTGCCGTTGATAAACCACCCTCCCTGTGGTCGTTATCTTGCTCCTTCTGTCGTCAACGAATTTACTAATTCCAAAGCTCACATGCTGACAGATCGGAAGAGCGTCGTGTAGGGAAAGAGTGTTCCCAGATGTGTAGATATAGGGGGCGGCGGCATCGTAAAAAAAAAAATGAATGTAGTTGGTATATTGCTGCTTGAGTATACCATGTATTACAAGGATCCAGAGAAATATACTATTCCACGTTTA
+
BBBBBFFFFFBBGGGGGGGGGGGGGHHGGHHFGGEGEGGHHGHHHHHGHGGHHHHHGGGHGHGGGHHHHHHHFFGHHHHHHFGHHHGGHEHHHHHHHGHHGGEGHHGGEFGEF?BGHGFHEFGG?GBBBB2GFHHH33?3222>22220/@/--<-----/....;0:--;;9-./////;/9////.//;////9:////.//////////9:///////..//.///.;9/:///9://////:.../.
@M03495:530:000000000-LYBTV:1:2114:4704:12237 2:N:0:GTGACGTT+ATCTGGGA
ATATTTTGCCGTTGATAAACCAGTCAGGAGTCCAAAGCTCACATGCTGACAGATCGGAAGAGCGTCGTGTAGGGAAAGAGTGTTCCCAGATGAGTAGATCTCGGGTGGCGCGCGAGTATTTAAAAAAAAAAAAGGCAACAAATGCGAGACAACTCAAGACGAGTATTAGAGTGTGTAGTCAACATTACTGATCTATCCAGTGTGCCTTGATATGGGAAGTGAGTAGGTAACGGCATGAGTGGTGTCGTAGG
+
BBAABFFFFFCCGGGGGGGGGGHHHHGHHGHHGHHHHFFHHHFHFHHFFHHHHHGHGGGGHHHGAEGEF?BBGFGFFGGGGHB4BFDGFHFG43443444441?/?>/0////<</<B>2>2>22@/<A----<.<<...<;000..--./:.;00/00/.--;.0000000000.=0900000/000/////////9//:;//;//9///////.//.///////;/;//.----.////9;:.;.:...
@M03495:530:000000000-LYBTV:1:2114:6869:12240 2:N:0:GTGACGTT+ATCTGGGA
ATATTTTGCCGTTGATAAACCACCCTCCCTGTGGTCGTTATCTTGCTCCTTCTGTCGTCAACGAATTTACTAATTCCAAAGCTCACATGCTGACAGATCGGAAGAGCGTCGTGTAGGGAAAGAGTGTTCCCAGATGTGTAGGTCTCGGGGGTGGCCGTGTCTATAAAAAAAAAAAAAAGTGAGAGTAGAGCATGTAGTGTAGGGTAACAATGAGATGAAATGGTGTGAATGGACTGATGAGCTATGTATGT
+
CCBCCFFFFFEBGGGGGGGGGGGGGHHGGHHHHHHHGGGHHGHHHHHHHHHHHHHHGGGHGHGGFHHH5FGHHHHHHHHHHHHHHHHHHHHHHHHGHHHHGGGGHHHGGGGEG?FGFGHHHHHHDG3BDFGHHHHFGHD32222222//<-<<-..---.<11111<10:@DGG----<0110100111<<000<111/1<10.///010001:11011111011..1<<100009011100101111<11
@M03495:530:000000000-LYBTV:1:2114:7367:12250 2:N:0:GTGACGTT+ATCTGGGA
ATATTTTGCCGTTGATAAACCAAAGCTCACATGCTGACAGATCGGAAGAGCGTCGTGTAGGGAAAGAGTGATCCCAGATGTGTAGATCTCGGCGGGGGCGGTGGCATGAAAAAAAAAAAAAAGAAGGGGAGAAGAGAGTCGTACCACATCTGTCTCAGCATGACGCAAGTATAGAGACCAGAACACACAGGTGCGACAAAAGGGGCAGAACGGCGTGGTGTGTGTTTGTATAAACAGATACGGATTGAGTG
+
BBBAAFFFFBD2AECDGFGFGGGHBEGHHFHHFC5GFFGHHHGGGFGGFHFEEGGEEB2BGGFGGFHHG555DFCGBHFG5@B4344@44111>/////--<-..:0.000<.---AB@-9-..9/9;-.-..//.../:-....//./;;/////;///////.9--;////////;...././.9..;.;//-A---.9/..--9../...-----....;../.:./////;/.///;....../99/
@M03495:530:000000000-LYBTV:1:2114:17714:12253 2:N:0:GTGACGTT+ATCTGGGA
ATATTTTGCCGTTGATAAACCACCCTCCCTGTGGTCGTTATCTTGCTCCTTCTGTCGTCAACGAATTTACTAATTCCAAAGCTCACATGCTGACAGATCGGAAGAGCGTCGTGTAGGGAAAGAGTGTTCCCAGATGTGTAGATCTCGGGGGTCGCCGGGGTATTACAAAAAAAAAAAAAAAGAAGATTACGCGGAACGATGCTATGAGGGATCAGATTACTTAACGGATCAGACAGAGGATGCCTACTGCG
+
CDCCDFFFFFCBGGGGGGGGGGGGGHHGGHHHHHGHGGGHHHHHHHHHHHHHHHHHGGGHGHGGGHHHHHHHHHHHHHHHHHHHHHHHHHHHHHHHHHHHGGGGHHHGGGGEG?FGHGHHHHHHGHB?BGGHHEHHFH33222@22FF/BC-.<-.<----.<:11::C?.-<@--9--9<9../:111<..---<-..9..<11111/../..00111011111<-..-<00:////../0/011/001.
@M03495:530:000000000-LYBTV:1:2114:27975:12279 2:N:0:GTGACGTT+ATCTGGGA
ATATTTTGCCGTTGATAAACCAGCTAATCCTGAAAAATAAATCAAAGCTAAAAACTACAATGCTAAGACCACGATGTGACTGCTATCAAAGATAGATATATATGTAAATTATTCATCTGTCAAATCCTAGAATTATATCATACCTGCTCCAGCAATCACGACCTGTAATGGTTTAGTGGGTTGTTCACTGTTTCTGAAAAATGAAGATAGTTGTCCAGCTTCCAAAAAGTTTATTGTGTTTTCTAGTGAAG
+
?>A?13@3BF@A?FC333AGGGCCHGEFGHBBHFBBF0BEHFHFHFD0BGFBA1/FDG1B1AG2GHA11BAGA/FCBFAGDFB1@@FDHG101@11BGH22BGGGG22GGFD2GFHF@@GBF@F2F1BGH1BGHHGHDF>GD1GDFH1F<1<00BGGHFECB@/GGHG22D1@GFB@GFHCACAGHB<DGHG11>FF1>1<G<11>1=GGG0D=000/<<GHEH0=C.;CH0CBGGGG/CGGB000<000;
@M03495:530:000000000-LYBTV:1:2114:17381:12301 2:N:0:GTGACGTT+ATCTGGGA
ATATTTTGCCGTTGATAAACCAGCTAATTCTAAAGCTCACATGCTGACAGATGGGATTAGCGTCGTGAAGGGAAAGAGCGGACACATCTGAAGAGCGTCGTGTAGGGAAAGAGTGATCCCAGATGAAAAAATATCGGGGGGGGGCGTAGGATTTAAAAGAAAAAAAGAGTAGGTGGCTTCTAGACGTAACAAGAGACAACACACAATGAGAGACGAGAAGGTTACGTACACATGGTGGTAGCGTCTATCTA
+
CBCCCFFFFFCCGGGGGGGGGGH4G55DG65A55BGHH333533D55233B5532233B330B1A013BG311B113B200/>/1B334B44BFF2/?>E/??BDFF30/BB2BD3333BB2?23333B0/022>////>-:9-9:---.0000000;0.://:--../000090..../00000.....00//.////.......099;00.9.--../.;000.;9..0000/;0.:000-9.;.;000
@M03495:530:000000000-LYBTV:1:2114:10056:12311 2:N:0:GTGACGTT+ATCTGGGA
ATATTTTGCCGTTGATAAACCAGAGGACTCAGGCTGGACCAAAGCTCACATGCTGACAGATCGGAAGAGCGTCGTGTAGGGAAAGAGTGTTCCCAGATGTGTAGATCTCGGGGGGGGGCGGGTCATTTAAAAAAAAAGAAAAATAAGCACACGAAAAGGATATTAGCAACTATAAACCCAAACACACGAGCAATCCACAAGACAGACAATGAGGACAATCGACAAACACTGTAGGTCCCAGTGGGAACGTA
+
CCCCCFFFFFCBGGGGGGGGGGHHHGHHGHHGHHHHGHHHHHHHHHHHHHHHHHHHHHHHHHHGGGGHGGGGFEEGBEGHGHHHHHHFHGBGHHHEHGGFD443?B4440E/</------:---.////:BBBB=--.;.//9./////:/;--..9/.9/////////.:///////9........---:-/;//9//../////.////////9/.//..-.-/..;////////9.//9//../....
@M03495:530:000000000-LYBTV:1:2114:12427:12315 2:N:0:GTGACGTT+ATCTGGGA
ATATTTTGCGTTGATAAACCAAACCACTTCTTGCCCTCCAAAGCTCACATGCTGACAGATCGGAAGAGCGTCGTGTAGGGAAAGAGTGTTCCCAGATGTGTAGATCTCGGGGGGGGCCGGATCATTTAAAAAAAAAAAAAACAGAATAGAAGGAGAACATGATCACACGATTACTATATAGAACAATTGATAGTGCAACTATTAGTCAAGTAGGGATGTACTCTGTGTATCAGTACACAGAGTATCTGTGC
+
DCDCDFFFFCCCGGGGGGGGGGHHGHGHHHHHHHHHHHGHHHHHHHHHHHHHHHHHHHHHHHGGGGHHHGGGGEGBFGHGHHHHHHHHEFFGHHHEHGGB44B44D4G0//>/-------9<-.1<1::BFFF-9DB----..//0110111.<9..0/100111/00--...011<1111<10</010<B1<111110:0111111110<<10.//.01111111<1<<111111110.0/1111<1111
@M03495:530:000000000-LYBTV:1:2114:5985:12323 2:N:0:GTGACGTT+ATCTGGGA
ATATTTTGCCGTTGATAAACCAGAGGACTCAGGCTGGACCAAAGCTCACATGCTGACAGATCGGAAGAGCGTCGTGTAGGGAAAGAGTGTTCCCAGATGTGGAGATCTCGGGGGTGGCCCGGGCATTAAAAAAAAAAAAAGAAGCAAACAAGAGTCGAAATACGCAGCACATATACAACAAGGCAGTGCGAGACACTGCAGGGCAGATTAATGTACTAAAAGCGATGTCTAGCTGTAAATGAGAATACGAA
+
CBBCCFFFFFBBGGGGGGGGGGHHHGHHHHHHHGGHGHHHHHHFGHHHHHHHHHHHHHHHEHHGGGGGGEGFGGEE?GHHGHHGHHHHH44BFFGHHHBBE33?33B?B0?/<B///0<////>-011<F1<@?-:;--:.../00/0...::;00-.9..00...--;./00000000:./....;00-.--./;:0000.-....000000;00000909.....900000000000000900090.;.
@M03495:530:000000000-LYBTV:1:2114:25617:12327 2:N:0:GTGACGTT+ATCTGGGA
ATATTTTGCCGTTGATAAACCAGTCAGGAGTCCAAAGCTCACATGCTGACAGATCGGAAGAGCGTCGTGTAGGGAAAGAGTGTTCCCAGATGTGGAGAACTCGGGGGTGGCCGGATCATTAGAAAAAAAAAATATAGGATCGAATGCTGGGAGCTTCGGGACAGCAGGACCGCACGCAGCAGCCACATATTGTACACGCGTGCGCAGCCCAGCAGGCAACGGCCCGGCGGGCCAGTACGCTGTCTTCTGTG
+
CCCCCFFFFFCAGGGGGGGGGGHDHGGHHGHHHHHHHHHHHHHHHFDHFGHHFFGHGGGGHHHGFDFEE1FGHGHHHHFHBGB4@BFGHHEH443B1B13@F1E/E@/</0</////0?1111<100A->DC.0000:00;../0:0C0:..;..:09..--.:./...;.-:--:---::A...;.:////:9//;.--;-;--9--......;.A...---:---------.9///..9;.///////;
@M03495:530:000000000-LYBTV:1:2114:13589:12334 2:N:0:GTGACGTT+ATCTGGGA
ATATTTTGCCGTTGATAAACCAGCTAATCCTGAAAAAAAAATCAAAGCTAAAAACTACAATGCTAAGACCACGATGTGACTGCTATCAAAGTTAGATATATATGTAAATTATTCATCTGTCAAATCCTAGAATTATATCATACCTGCTCCAGCAATCACGACCTGTAATGGTTTAGTGGGTTGTTCACTGTTTCTGAAAAATGAAGATAGTTGTCCAGCTTCCAAAAAGTTTATTGTGTTTTCTAGTGGAG
+
AAAAAFFDBFBBGGGGFFGGGGDHHHHHHHHGCHGHHGGGEHHHGHHHHFFHFFGHHHHHHHHHHFFHHFGHGEHGHHHHHHHHFHHHHGHHHHHHHEEGGHFHHFHHHGHHHFBGGHHHHHBGHHHFHHHGHHHGHHHHHHGHHFGHFHGBCGGHHHBCFCCCFGGFGGFFGHHGGHHHAFGGHHFGGHHFDHGHHF0DAFHHFGFFHGHHHF0CGFE:CGHBGHHEECFF9B0CCFCBF/0CBB;FFGG
@M03495:530:000000000-LYBTV:1:2114:24888:12340 2:N:0:GTGACGTT+ATCTGGGA
ATATTTTGCCGTTGATAAACCAGCTAATCCTGAAAAAAAAATCAAAGCTAAAAACTACAATGCTAAGACCACGATGTGACTGCTATCAAAGTTAGATATATATGTAAATTATTCATCTGTCAAATCCTAGAATTATATCATACCTGCTCCAGCAATCACGACCTGTAATGGTTTAGTGGGTTGTTCACTGTTTCTGAAAAATGAAGATAGTTGTCCAGCTTCCAAAAAGTTTATTGTGTTTTCTAGTGGAG
+
ABBBBFFFFFBBGGGGGFGGGGHH4GHHHHHHHHGHHGECFHGHHHGHHHHHHHGHHHFGHGHFHHHHHHHHGGHGFEDFGGFHHGFHHHGFHHHHHHHHHHHHHHHHHHHHGHHHGHHHGBGHHHHGHHHHHHGHHGHHHHHHGGFGGGGFHHHHFHFDG@CAFFHFHHHFHHHH==GHGGGGFFFHHHHF0GBHHHFHCFGG0CCHFFHHFFF00GGFHHHFGHCEAFF0C0BFGGCFBFBFGGFFF0.
@M03495:530:000000000-LYBTV:1:2114:20983:12347 2:N:0:GTGACGTT+ATCTGGGA
ACAGGAAATGTACATGAGTATTTAAGTATGTTGAAATGCGTAAACTGTGCGATAGAGACACCAAAGGAAGCAGGCGGGGGGCGGGGTAACCGGGGGGTGGGTAGGAAGAGGGGGGAGAGGGAGAGGGGGGGGCGTAGATGTTGGAGTGGAGAGTGGGTTACGATGAAGCATGTCTCAGGTAAATAGAAGAACGTAACTGGGATGTTCAGCTAGTCTCTCGCTAGGATTGCAACAGATGGATGTGAGCACAA
+
11>111B11133333B1133333331D333333331311000001A12110/B//111000/A//00000/1A//////<----;---///----------;/--//----------:-99---;------;--9---///99-/9/-;/-/-/9--:-A/----/99;/:////////////////////--9--;99/-9/-///////////////---;--///-////--////;////////---
@M03495:530:000000000-LYBTV:1:2114:12939:12352 2:N:0:GTGACGTT+ATCTGGGA
ATATTTTGCCGTTGATAAACCACCCTCCCTGTGGTCGTTATCTTGCTCCTTCTGTCGTCAACGAATTTACTAATCCAAAGCTCACATGCTGACAGATCGGAAGAGCGTCGTGTAGGGAAAGAGTGTTCCCAGATGTGTAGATCTCGGTGGGCGCCGGATCATTTAACAAAAAAAAACAGAACGTGAACCCACGGGTGGGACGTGCTACCAAACGTGCTACGAGTAAACGCTACACGGTGAGTCGTAGTAGA
+
CABBCFFFFFCAFGGGGGGGGGGGGHGGGHGHHHHHGGGHHHHHHFHHHGHHHHHFFGGHGHGGGHHHHGHHHHHHHHGHHHHHHHFHHHHHHHHHHHHCGGGGGGGGGGEG?GFHGHHHHGHFH3?FF2FHHHH3B332@2222@//<?//>//<--.-==D00=00DH..----;:/;;/...:.0....----:--..-...9/////.......//...;.//9.-..-;/.-.:..//-....///
@M03495:530:000000000-LYBTV:1:2114:27834:12353 2:N:0:GTGACGTT+ATCTGGGA
ATATTTTGCCGTTGATAAACCAGCTAATCCTGAAAAAAAAATCAAAGCTAAAAACTACAATGCTAAGACCACGATGTGACTGCTATCAAAGTTAGATATATATGTAAATTATTCATCTGTCAAATCCTAGAATTATATCATACCTGCTCCAGCAATCACGACCTGTAATGGTTTAGTGGGTTGTTCACTGTTTCTGAAAAATGAAGATAGTTGTCCAGCTTCCAAAAAGTTTATTGTGTTTTCTAGTGGAG
+
A@BBBFFFFFDAEAFEFFGGFFHEHHFFHGHHHC3G2EAEGHGFGFDCGGDGFHCGGFEFHHHFH@GDGCGHGEFEBDHHHD3FBDGHHHHHHHHFFGFHHHHHHHHFHFFHFEFFGHFGFFHHHHHHFFFHHGHHGHHHHH3G3F0FGFGF2CBDCFHDG?DDBG1F1FGGHHHH<FAFDGGGFHGDGHBDDGHGHFHHHGHGFHFHHHCFGGG0CGC:GB/C0;C.CFF09CFGFF/9CCFBFFFG?BE
@M03495:530:000000000-LYBTV:1:2114:26667:12356 2:N:0:GTGACGTT+ATCTGGGA
ATATTTTGCCGTTGATAAACCAGCTAATCCTGAAAAAAAAATCAAAGCTAAAAACTACAATGCTAAGACCACGATGTGACTGCTATCAAAGTTAGATATATATGTAAATTATTCATCTGTCAAATCCTAGAATTATATCATACCTGCTCCAGCAATCACGACCTGTAATGGTTTAGTGGGTTGTTCACTGTTTCTGAAAAATGAAGATAGTTGTCCAGCTTCCAAAAAGTTTATTGTGTTTTCTAGTGGAG
+
BBBBBFFBBDDAGEGGGFFGGGHHHGHGFHHHGHHFHEFGGHGGHHEHGHGHHHGEHHHHHHFFFGGHHHGHGCGAFBGHHEFF4F3FFHHHHHHHHHHGHGHFHHHFFFGGHHGFHHGHHHHHHFHHHHGHHHHGHHBDGHFGGFFHHFFB2CGFFGHGGCCDHFGGHHHHGHHHFHHHFGGD<1GFFHHHGGHHFF0DCGFFGGFGBGH0CCC;0GFHGEGHHHHFGFFFGFFFFF9CFFFB0FFFGFG
@M03495:530:000000000-LYBTV:1:2114:23772:12357 2:N:0:GTGACGTT+ATCTGGGA
ATATTTTGCCGTTGATAAACCAGCTAATCCTGAAAAAAAAATCAAAGCTAAAAACTACAATGCTAAGACCACGATGTGACTGCTATCAAAGTTAGATATATATGTAAATTATTCATCTGTCAAATCCTAGAATTATATCATACCTGCTCCAGCAATCACGACCTGTAATGGTTTAGTGGGTTGTTCACTGTTTCTGAAAAATGAAGATAGTTGTCCAGCTTCCAAAAAGTTTATTGTGTTTTCTAGTGGAG
+
A@AABFFFFFBBGGGGGGGGGGHHHHHHHHHGHHHHHGGGGHHHHHHHHHFHFHGHHHHHHHHHHHHHHHHHGGHGHHHHHHHHHHHHHHHHGHHHHHHHGHHHHHHHHHHHHHHHHHHHHHHHHHHHHHGHHHHHHHHHHHHHHHEHHHHHGHHHHHHGDGGGHHHGHHHHHHHHGHHHGGGGHHHHHHGHHHGHGHHHGGHHGGHGGHCHHHC:CGGHHGEHHHGGFGBFFGGGFGGFGGGFGFGGF0A
@M03495:530:000000000-LYBTV:1:2114:3686:12373 2:N:0:GTGACGTT+ATCTGGGA
ATATTTTGCCGTTGATAAACCAAAGCTCACATGCTGACAGATCGGAAGAGCGTCGTGTAGGGAAAGAGTGTTCCCAGATGGGTACACATTGGTGGGGGCAGGAACATTAATAAAAAGACAAACAGACATGACACTGGATTTAGAGTCTCTCAGCTGGTACACGTCAGGGTCGGTGTGCTGGATATATGACGGACAAGAGGATCAGGAGTCGGAGAGGATCTCAGTGCCCTCCTGTCCCTAACACACTGTGG
+
AAA?AFFF44>AEGCGGGGGGGHHG4AGGD4FFFGEBAFFHGFHGA2EGHFGGGG0E12ABF3FFFGG@555D@3BFFG531?B3443B44F31>////////20B344444BB3?//2B2B/BC2022222@2<F2B11?<?C1111?1<??F1100<1<1.0>C./C/<---;:.000/.;0000:00.-.9;9F/.../;.0;/;/9:----.;A//;;///9///;..9//9/9//.;B;..//9/.
@M03495:530:000000000-LYBTV:1:2114:17927:12375 2:N:0:GTGACGTT+ATCTGGGA
ATATTTTGCCGTTGATAAACCAGCTAATCCTGAAAAAAAAATCAAAGCTAAAAACTACAATGCTAAGACCACGATGTGACTGCTATCAAAGTTAGATATATATGTAAATTATTCATCTGTCAAATCCTAGAATTATATCGTACCTGCTCCAGCAATCACGACCTGTAATGGTTTAGTGGGTTGTTCACTGTTTCTGAAAAATGAAGATAGTTGTCCAGCTTCCAAAAAGTTTATTGTGTTTTCTAGTGGAG
+
CCCCCFFFFFCBGGGGGGGGGGHHHHHHHHHHHHHGHGGGGHHHHHHHHHHHHHGHHHHHHHGHHHHHHHHHGGHGGHHHGHFHHHHHHGHHHHHHHHHHHHHHHHHHHHHHHHHHHHHHHGHHHHHHHHHHHHHHHHH/FHHFFHHHHGHHGHHHHHHGGGGGBGHGHHEFHHHGGGHHGGGGHHHHHHHHHHHHHHHHFHHFHGHHHFCHHHHEHHEFGFHHGGGGDFGGGGGGGGGFGGBBFFFGGGG
@M03495:530:000000000-LYBTV:1:2114:4458:12377 2:N:0:GTGACGTT+ATCTGGGA
ATATTTTGCCGTTGATAAACCAGCTAATCCTGAAAAAAAAATCAAAGCTAAAAACTACAATGCTAAGACCACGATGTGACTGCTATCAAAGTTAGATATATATGTAAATTATTCATCTGTCAAATCCTAGAATTATATCATACCTGCTCCAGCAATCACGACCTGTAATGGTTTAGTGGGTTGTTCACTGTTTCTGAAAAATGAAGATAGTTGTCCAGCTTCCAAAAAGTTTATTGTGTTTTCTAGTGGAG
+
AAAAADFFFFDAG?G3GGGGGGGHHGHHHHHHFHHHCGGCGHGFHHHHHGHHHHGHHHHHGHHHHFHHHGGHGGHGHHHHHHHHHHHHHHHHHHHHHHFHHGHHHHHHHHHHHHGHFHHHHHHHHGHHHGFHHFHHHFHHHGGCGHHGHFFHHGFFGGECC?CFHHHEHHH1FGFHFHFHEGGGHGHHHGHHFGHGF0DDGHHHHFFGGFGFHHFEFHFFBGFGFG.:.CF0FCFBBBFFGEGGB0FGGGE
@M03495:530:000000000-LYBTV:1:2114:23620:12382 2:N:0:GTGACGTT+ATCTGGGA
ATATTTTGCCGTTGATAAACCAGGACTCAGGCTGGACCAAAGCTCACATGCTGACAGATCGGAAGAGCGTCGTGTAGGGAAAGAGTGTTCCCAGATGTGTAGATCTCCGGGGTCGCCGCACCATTAAAAAAAAAAAACCCCCCTGCTACCCCCCGCCTCGACCTCCCCCACACCGAACCCCCCATCCCCCCCACCACCCGCACCCCCGCAACACACCACCCACGCCACTGCCACCGCCCGCCAACCCATCC
+
CCCCCFFFFFCCGGGGGGGGGGHGHHFHHHHHCHGGHHHDHHGHHHHHHHHGHHHHHHHHHGGGGFHHGBEFEE?2FGEFGHHBFFGB4BFHHBEGGBFFGDFBG4B3//><////</////02D22221<<@@D--....---../00/9.-----;9..-;./.9..-;.;.--;9;9A-:-//:AA.---.9.:.9--:;;.-----::.9.;....9..-.;..///;//..-9------.9..//.
@M03495:530:000000000-LYBTV:1:2114:11884:12410 2:N:0:GTGACGTT+ATCTGGGA
ATATTTTGCCGTTGATAAACCAGCTAATCCTGAAAAAAAAATCAAAGCTAAAAACTACAATGCTAAGACCACGATGTGACTGCTATCAAAGTTAGATATATATGTAAATTATTCATCTGTCAAATCCTAGAATTATATCATACCTGCTCCAGCAATCACGACCTGTAATGGTTTAGTGGGTTGTTCACTGTTTCTGAAAAATGAAGATAGTTGTCCAGCTTCCAAAAAGTTTATTGTGTTTTCTAGTGGAG
+
CCCCCFFFFFCCGGGGGGGGGGHHHHHHGHHHHHGHHGGGGHHHHHHHHHHHHHGFHHHHHHHGHHHHHHHHGGHGGGHHHHHHHHHHHHHHHHGHHHGHHHHHHHHHHHHHHHHHGHGHHHHHHHHHHHFHHHHHHHHHHHHHHHHHHHHHHHHHHHHGGGGGHHGGHHHHGHGHHHGHGEEGHHHHHGHHHHHHHFHHHHHHHHGHHHHFGGFGHHHHHHHF00GGGFBBFF09FFFFGGFGGGFGGGG
@M03495:530:000000000-LYBTV:1:2114:18345:12416 2:N:0:GTGACGTT+ATCTGGGA
ATATTTGCCGTTGATAAACCAGCTAATCCTGAAAAAAAAATCAAAGCTAAAAACTACAATGCTAAGACCACGATGTGACTGCTATCAAAGTTAGATATATATGTAAATTATTCATCTGTCAAATCCTAGAATTATATCATACCTGCTCCAGCAATCACGACCTGTAATGGTTTAGTGGGTTGTTCACTGTTTCTGAAAAATGAAGATAGTTGTCCAGCTTCCAAAAAGTTTATTGTGTTTTCTAGTGGAGG
+
BBABBFFFFBBBGGGGGGGGGGHHHHHHHHHHHHHHGGGGHHHHHHGHHHHHHGHHHHHHHHHHHHHHHHHGGHGHHHHHHFHHHHHHHHHFHHHHHHHHHHHHHHHHGHHHHHHHHHHHHHGHHHHHHHHHHHHHHHHHHHEFHAGHGHHHHHHGGHGFCGGHF1GHHGFHHHHGFHFAFGDGHHHHHHGHHGHFHHHHHHHHHHHHHHHHHGHFHHHHHHHHBEEDGFGGGFBBBGGEFFFGGFGGGEF
@M03495:530:000000000-LYBTV:1:2114:2556:12418 2:N:0:GTGACGTT+ATCTGGGA
ATATTTTGCCGTTGATAAACCACCCTCCCTGTGGTCGTTATCTTGCTCCTTCTGTCGTCAACGAATTTACTAATTCCAAAGCTCACATGCTGACAGATCGGAAGAGCGTCGTGTAGGGAAAGAGTGTTCCCAGATGTGTAGAACTCGGTGGTGGCCGGTTCATTAAAAAAAAAAAAAAAGCGACGCTACTTCAGGTGCATTATTTGCTTATATGATCCAAGGACATCGAACGAGCATAGTCATACTATTAC
+
BBBBBFDFFFBAGGGGGGGGGGGGGGHGGHHHHHGHGGGHHHHHHGHHHFGHHFHHGGGHGHGGGHHHFHHHHHHHHHHHHHHHHHHHGGHHHHHHHHGHGGGGHHHGGGGFG?GFFGHHHHHHBGB3B32GC/FGHH33>22<22/</<<///0?/<>..11>111<1-A?C--9---9...;--..;/;////////;/////////////9:9/9///....//.//.-..-9//9///9/;;//://
@M03495:530:000000000-LYBTV:1:2114:12137:12438 2:N:0:GTGACGTT+ATCTGGGA
ATATTTTGCCGTTGATAAACCACCCTCCCTGTGGTCGTTATCTTGCTCCTTCTGTCGTCAACAAATTTACTAATTCCAAAGCTCACATGCTGACAGATCGGAAGAGCGTCGTGTAGGGAAAGAGTGTTCCCAGATGTGTAGATCTCGGTGGGCGGCGTGTCATTAAAAAAAAAAAAAGTATATATGAATTCTATACCAGGGATGACAGGCACGACATAAGATTAACGAAGTGAAGAACATACGCGATGGTA
+
DEEEDFFFFFECGGGGGGGGGGGGGHHGGHHHHHGHGGGHHHHHHHHHHHHHHHHHGGGHGHHHHHHHHHHHHHHHHHHHHHHHHHHHHHHHHHHHHHHHGGGGHHGGGGGGGGHGHGHHHGHHFHB?DGHHHHHFHF3FD332FF0???<///--<--</11111110:@??C?<?.:1111::<111<111:11100.../90000...<..--.1<1:11111.....<:<11///110..---.<01
@M03495:530:000000000-LYBTV:1:2114:23809:12453 2:N:0:GTGACGTT+ATCTGGGA
ATATTTTGCCGTTGATAAACCAGTCAGGAGTCCAAAGCTCACATGCTGACAGATCGGAAGAGCGTCGTGTAGGGAAAGAGTGTTCCCAGATGTGGAGATCTCGGGGGTGGGCGGGTTCTTAAAAAAAAAAACACACAAACGTCTTGTCGCGCGTGTCAATAACTGATTTCGCAAGGACGAAACTTTTGATCATAGGCTGCATTGTACTCTATTCGTTCTAGCATGCCGTCACAGCTTATCTAGTCTATGAT
+
BBBBBFFBFFBBGFGGGGGGGGGHHHHHHFHHHHHGHHHHHHHHHHHHHGHHHHHHGGGGHHHGEGGGG1BFGE3GHHFGGF@4BFDGFGFGDB3313BB@@1?//>////?//->..00=00<0-:-:--..9..:..:..9:.000..-----../;/////9///:;....-...---.-/;///.//9//////../://;:////9/B/./:..////////-.-..//./://:///://////;
@M03495:530:000000000-LYBTV:1:2114:12893:12456 2:N:0:GTGACGTT+ATCTGGGA
ATATTTTGCCGTTGATAAACCACCCTCCCTGTGGTCGTTATCTTGCTCCTTCTGTCGTCAACGAATTTACTAATTCCAAAGCTCACATGCTGACAGATCGGAAGAGCGTCGTGTAGGGAAAGAGTGTTCCCAGATGTGTAGATCTCGGTGGTGGCCGGATCATTAAAAAAAAAAACAACAATCCAAACTGGTAGCAGACGATCAGTACACAGAAGCTCTGCTGAGTGTAACATACACTGATCTGACATCAG
+
DDDDDFFFFFDBGGGGGGGGGGGGGHHGGHHHHHHHGGGHHHHHHHHHHHHHHHHHGGGHGHGGGHHHHHHHHHHHHHGHHHHHHHHHHHHHHHHHHHHGGGGGHHHGGGGEG?FGHGHHHHHHFGDFFHHHHHHHFGFH22>2FGF/??B///00</-.-<<1=11=FEGA-A-......<0/:01<01/111010/.--..901<1110.00<000100<01:1<<1111110001:0111111010<0
@M03495:530:000000000-LYBTV:1:2114:9716:12478 2:N:0:GTGACGTT+ATCTGGGA
ATATTTTGCCGTTGATAAACCAGTCAGGAGTCCAAAGCTCACATGCTGACAGATCGGAAGAGCGTCGTGTAGGGAAAGAGTGTTCCCAGATGTGTAGATGTTGGGGGGCGCCGGATCATTTAAAAAAAAAAATGCACATATGTTAGACGAACGAAACAAACGAAGGAACACCCGGCTGTGCAAGGGTGACATCAGATCCTTGTCTAACAGCAAAAAACCAAGTTGTGATCCAAAGTAAACCTCAAAGCAAC
+
CCCCCFFFFFCCGGGGGFGGGGHHHHHGHGHHHHHGHCGHHHHHHHGHHGHHHHHHGGGGHHHGGGGEEBFFGFFFHHFGFGB4BFGBHHHHGFF4F444B441/>/--------.;.;00;CCF0CF-@@-.////;////://///.-;9-9..-/..9...9.9/.//:.----:./////.....//9/;///;//://9//////.////.-.....;///.////;//;///////////////9
@M03495:530:000000000-LYBTV:1:2114:7014:12479 2:N:0:GTGACGTT+ATCTGGGA
ATATTTTGCCGTTGATAAACCAGAACCATCCAAAGCTCACATGCTGACAGATCGGAAGAGCGTCGTGTAGGGAAAGAGTGTTCCCAGATGTGTAGATTTCGGTGGTCGGCGGGTTCATAAAAAAAAAAAAAAGTACAGCCTATTCGGAGGCGGTCAAGAATGTTCTACTGAAAATGTTCCTTCGCGTGGAGTGATATCACTGTATACACAAACGTGCCTACAGCACCGCCGCCCCGCCTCACCCCCCCCCC
+
BBBABFFFFFBBGGGGGGGGGGGHHHHHHHHHHHHHHHHHHHHHHHHHGHGHHHGCFEGHHGGGGEGA?5FFCHHHHHFF@BBGHFHGFGBF@434B4B42>1?E/3//>///</01@1<1??CCF-A-:-@.0<0;90.//000/.:--.;-9-:9;/////:/9/;9////////////:9..-;--../9//:/://////://///.:....;.//;://..9----;----;-../9.:-:-----
@M03495:530:000000000-LYBTV:1:2114:24352:12492 2:N:0:GTGACGTT+ATCTGGGA
ATATTTTGCCGTTGATAAACCACCCTCCCTGTGGTCGTTATCTTGCTCCTTCTGTCGTCAACTCCAAAGCTCACATGCTGACAGATCGGAAGAGCGTCGTGTAGGGAAAGAGTGTTCCCAGATGTGTATATCTCGGTGGTGGCCGGATCCTTTAAAAAAAAAAATAACGAATAAGAATAGAGATGTCATGCGCGTAGACAGATGCCAGTACAATGTACTAACTGTGATGTGCGAGACTATGGCTAGACACA
+
DDCDDFFFFFCBGGGGGGGGGGGGGHHGGHHHHHHHGGGHHHHHHHHHHHHHHHHHGGGHGHHHHHHHHHHHHHHHHHHHHHHHHHHHGGGGHHHGGGGGG?GGHGGFGGHHEGF4FHHHHHHG?4B33333??FC/CA///00/////01?1=111DEG-AC-.000.....00;000:00000000;00..:---.00//00000:0000:0:000;00000:0:00000..--.00;00.:0.000//
@M03495:530:000000000-LYBTV:1:2114:5025:12506 2:N:0:GTGACGTT+ATCTGGGA
ATATTTTGCCGTTGATAAACCAGGACTCAGGCGGACCAAAGCTCACATGCTGACAGATCGGAAGAGCGTCGTGTAGGGAAAGAGTGTTCCCAGATGTGTAGATATCGGTGGGCGCCGGATCATTAAAAAAAAAAAAAACAGTGAAATCAAAGCGGGCACCGACTATGAAGTCGGTATAGCACACAGCTAATCTTGTATCAATCACGAACTTATGGGATATGGGATAAGTGATATCGACTAGTGTGATCTGT
+
CCCCCFFFFFCBGGGGGGGGGGHGHHHHHHHHGGGGGHHHHHHHHHHHHHHHHHHHHHHHGGGGHHHGGGGFGBFGHGHHHHHHFGB?FGHHHHHHB?4BD?44D4?@/?A//</</////01@1=FFFC@CC@:-;-../0009;00;000/.----..-----0000;00.--..;0000/....:00099000900000000.:.-.0;009./0/000./0/;0000;090..-.-:900000;090
@M03495:530:000000000-LYBTV:1:2114:19231:12509 2:N:0:GTGACGTT+ATCTGGGA
ATATTTTGCCGTTGATAAACCAGCTAATCCTGAAAAAAAAATCAAAGCTAAAAACTACAATGCTAAGACCACGATGTGACTGCTATCAAAGTTAGATATATATGTAAATTATTCATCTGTCAAATCCTAGAATTATATCATACCTGCTCCAGCAATCACGACCTGTAATGGTTTAGTGGGTTGTTCACTGTTTCTGAAAAATGAAGATAGTTGTCCAGCTTCCAAAAAGTTTATTGTGTTTTCTAGTGGAG
+
CCCCCFFFFFBBGGGGGGGGGGGHHHHHHHHHHHHHHGGGGHGHHHHHHHHHHHGHHHHHHHHHHHHHHHGHEGHGHHHHGHGFHHGHHHHHHHGHHHGFHHHHHHHHHHHHHGHHHGHHHHHHHHHHHHHHHGHGHHHHHHHEHHECHHHGGHHHHHHGDGGGHGHEHHHHHHHHDGHHGGGGGGHHHHHHGHFFHHHHHHGHHHFHHFHHHHEGHGFHGC:GBGE.EFFFGGFGGGGGGGGGGFFF?BA
@M03495:530:000000000-LYBTV:1:2114:24035:12515 2:N:0:GTGACGTT+ATCTGGGA
ATATTTTGCCGTGATAAACCAAAGCTCACATGCTGACAGATCGGAAGAGCGTCGTGTAGGGAAAGAGTGTTCCCAGATGAGTAGATCTCGGTGGTCGACGGCCCATTAAAAAAACAAAAAAACAAGTCTAACGCCTGTTGCCTGCTATTATGTTAAATCACGGATTACTTTTTGTATCAGTAACGATGGCATTTCAATATCAATTAGGAGAGGTAAAAGAAAACTACTCAGTGACATATAGTCGGGTTTCT
+
AAAABFFFFFBBGCGGGGGGGGFFHHHHHHHHHHGHGHHHHHGFGGGHGHGGGGG?AFGGFHHHGBFGG55DFFGHHHF53B43B4@B41111113////////?3FGE44BCG//?00?//<</?1?11<?.--0.<1<1110./0=D=G0=00=0000/..:..;:<:000-;00000;000.....//0000090;000000;900/.;A/////;;./:9///9/////////9///9/.--9../;
@M03495:530:000000000-LYBTV:1:2114:9205:12515 2:N:0:GTGACGTT+ATCTGGGA
ATATTTGCCGTTGATAAACCAGGACTCAGGCTGGACCAAAGCTCACATGCTGACAGATCGGAAGAGCGTCGTGTAGGGAAAGAGTGTTCCCAGATGTGTAGATCTCGGTGGTCGGCGTATCATTAAAAAAAAAAAAAAAACAGGAGAAAGAAGAGACAAATGCCATGTACAAACGTATTGAAAATGCTATGTAGTGCAGTATAAGGGTAGGAGTTGGTGGACATTAATGTCAGATGAGGGACGATCAGTAT
+
CDDEEFFFFCCDGGGGGGGGGGGHHHHHHHHHHGHHHHHHHHHHHHHHHHHHHHHHHHHHGGGGHHHGGGGEG?BFGGHHHGHHGHF4BGHHHFHH4B4@344B4DFF>/E/3//<<//??FHD?3GHHFC@/>@?D--:../.....00/./0./////11100<011<11<....10111111011111111</111<111<:0../..0///10..<.00011111<11111110/...-9..<0111
@M03495:530:000000000-LYBTV:1:2114:18653:12543 2:N:0:GTGACGTT+ATCTGGGA
ATATTTTGCCGTTGATAAACCAGTCAGGAGTCCAAAGCTCACATGCTGACAGATCGGAAGAGCGTCGTGTAGGGAAAGAGTGTTCCCAGATGTGTAGATCTCGGTGGTCGCCGTGTCATTAAAAAAAAAAAAAAACAGTAAGGTGGTGGTATGGGAGTGGATTATACAAAATACAATACTTGTAGTGTGATCGAGTACACACATGAAGTCGAGACGACAGCAGGAAGTGATGTAAGTATGTAGAGGATAGC
+
CCCCCFFFFFCAEGGGGGGGGGHGHHHHHGHHHHHHHHHHHHHHGHHHHHHHGGHHGGGGHHHGGGGGG?FGGGFHHHHHBFBBFGHHHHHFHE443@4B44BF1EE/3>/?<//BBB4B4??GFCFGF?C-<<-../=000000.....000:./.:..0009000000.000000000000000/09;09...;.0000..00000:0..;;..;---./.../.00000000090;0:00;0/./000
@M03495:530:000000000-LYBTV:1:2114:2220:12548 2:N:0:GTGACGTT+ATCTGGGA
ATATTTTGCCGTTGATAAACCAGGACTCAGGCTGGACCAAAGCTCACATGCTGACAGATCGGAAGAGCGTCGTGTAGGGAAAGAGTGTTCCCAGATGTGTAGATCTCGGCGGGCGGCGGATAATTAAAAAAAAAAAAAACTAAAGTAAATTAGGTGATGTCGACGACAAGAAAAAGTAAACAAGCACCAGTGATGACAGTGTTACAAAGCAACGTCACACCTAACATGCTGCACACGCCAGATATAGACTA
+
BBBBBFFFFFDA?EGGGGGGGGHGHHHGFHHFHHGGGHHFHHFFBG3FGFHHHHHHHHFAGGEGGGGHG1EEEF1?5GGHHHHHH4FBB4FDHHEHB4@F43444B4BC/>////-----:CFC:00<00@D?---@--.//////:///////9//////.9---;;-9FF/.../////9......../////////////9//99/.//.-....//.//9.//////////.--9;-9/9///9///
@M03495:530:000000000-LYBTV:1:2114:15622:12549 2:N:0:GTGACGTT+ATCTGGGA
ATATTTTGCCGTTGATAAACCAGCTAATCCTGAAAAAAAAATCAAAGCTAAAAACTACAATGCTAAGACCACGATGTGACTGCTATCAAAGTTAGATATATATGTAAATTATTCATCTGTCAAATCCTAGAATTATATCATACCTGCTCCAGCAATCACGACCTGTAATGGTTTAGTGGGTTGTTCACTGTTTCTGAAAAATGAAGATAGTTGTCCAGCTTCCAAAAAGTTTATTGTGTTTTCTAGTGGAG
+
A?AAAFFFFFD>1AAGFGBFG0GGHHHHF3FG1F1GBAEAECGFFFHGHFD1F1EGDGHGFE1@@GGGGGFEEGGGHHBF2FCEGHHHBD1@FBGH2F22@BFF>>GFGFGHFGFDGFDGHHHB2<G1FBG12FFFGFB2FFFHGBFFFFHHFG<@GGHFC<CA<FF?GGDGFGBB<<FC>CCCGFB0DGDB00DGEHDGAHFF0;0:CGHHHGHCCGFHFCBF0GCEGBBFFFBBFFBFGFF90C=0.BA
@M03495:530:000000000-LYBTV:1:2114:22923:12555 2:N:0:GTGACGTT+ATCTGGGA
ATATTTTGCCGTTGATAAACCACCCTCCCTGTGGTCGTTATCTTGCTCCTTCTGTCGTCAACGAATTTACTAATTCCAAAGCTCACATGCTGACAGATCGGAAGAGCGTCGTGTAGGGAAAGAGTGTTCCCAGATGTGTAGATATCGGGGGTGGGCGCATGATTTAAAAAAAAAAAAGTGAGCTGTAACTGTGACTTACTACTACCCACGTAAACTCGTGCGGTACGCTGGTCGGTCGCATCTGCACTGGG
+
DEEDDFFFFFCBGGGGGGGGGGGGGHHGGHHHHHHHGGGHHHHHHHHHHHHHHHHHGGGHGHGGGHHHHHHHHHHHHHHHHHHHHHHHGHHHHHGHHHHHGGGGHHHGGGGGG?FGHGHHHHHHGH3BDHHHHHHHFHBBF2222@=CB/?----.<--<.<:<11<<:09<---9<.011001011111111<11111111111/.09-</:.1<:....--.......-<1--9.-<-.-111:00</.
@M03495:530:000000000-LYBTV:1:2114:16870:12558 2:N:0:GTGACGTT+ATCTGGGA
ATATTTTGCCGTTGATAAACCAGCTAATCCTGAAAAAAAAATCAAAGCTAAAAACTACAATGCTAAGACCACGATGTGACTGCTATCAAAGTTAGATATATATGTAAATTATTCATCTGTCAAATCCTAGAATTATATCATACCTGCTCCAGCAATCACGACCTGTAATGGTTTAGTGGGTTGTTCACTGTTTCTGAAAAATGAAGATAGTTGTCCAGCTTCCAAAAAGTTTATTGTGTTTTCTAGTGGAG
+
CCCCCFFFFFCBGGGGGGGGGGHHHHHHHHHHHHHHHGGGGHHHHHHGHHHHHHGHHHHHHHHHHHHHHHHHGGHGHHHHHHFHHHHHHHHHHHHHHHHHHHHHHHHHHHHHHHHHHHHHHHHHHHHHHHHHHHHHHHHHHHGGHHFHHGFHHHHHHGHGGFGGHHHHHHGGHHHGFGGHFGGGGHHHHHHHHHHHHHHHHHHEDCFHHGGHHHHHHHGHHHHGF0G.AFFFGGFGGFFGGGGGGFFBFBE
@M03495:530:000000000-LYBTV:1:2114:13257:12572 2:N:0:GTGACGTT+ATCTGGGA
ATATTTTGCCGTTGATAAACCAGCTAATCCTGAAAAAAAAATCAAAGCTAAAAACTACAATGCTAAGACCACGATGTGACTGCTATCAAAGTTAGATATATATGTAAATTATTCATCTGTCAAATCCTAGAATTATATCATACCTGCTCCAGCAATCACGACCTGTAATGGTTTAGTGGGTTGTTCACTGTTTCTGAAAAATGAAGATAGTTGTCCAGCTTCCAAAACGTTTATTGTGTTTTCTAGTGGAG
+
CCCCCFFFFFCAGGGGGGGGGGHHHHHHHHHHHHHGHGGGGHHHHHHHHHHHHHGHHHHHHHHHHFHHHHHHGGHGHHHFHHHHHHHHHFHHFHGHHHHHHHHHHGHHHHHHHGHHHHHHHHHHHHHHHHHHHHHHHHHHHHHHHHGHFHHGGHHHGFFGGGGGHHHHHHHGHHHHGGHHGGGGGHHHGHHHHHHHHHHHFGHHFHHGHHHHGGGHHHFFHHHECGH.:9FFGGEFGFBFFFGGGGBFFFE
@M03495:530:000000000-LYBTV:1:2114:22452:12589 2:N:0:GTGACGTT+ATCTGGGA
ATATTTTGCCGTTGATAAACCAGTCAGGAGTCCAAAGCTCACATGCTGACAGATCGGAAGAGCGTCGTGTAGGGAAAGAGTGTTCCCAGATGTGTAGATCTCGGTGGGCGGCGGGTCATTAAAAAAAAAAAAACAGTGATTAAACAGTGCGAGTCTATAATGCTCTAATACACGACACACTAGAGTACGTTTCTACTTGAGTAGTCTACAGGCGATTGTGTGGATAGCGTTGTGACTCGACACACGCAGTC
+
DDDCDFFFFFCBGGGGGGGGGGHHHHHHHGHHHHHHHHHHHGHHHHHHHHHHHHHHGGGGHHHGGGGEG?BFHGGGHHGHGGBBFGHHGHHHE4@E344@4@?F1?A////>/>-<-01>1<<DFD?DF-:--9.:0:0000:000;0;0-.9-/0000000000000000:0:----/9/:000000:///0:00000000000:00:00/.---.900/..0000;-.;9..0000..-.-/.--:-.:
@M03495:530:000000000-LYBTV:1:2114:8704:12596 2:N:0:GTGACGTT+ATCTGGGA
ATATTTTGCCGTTGATAAACCAGGGACTCAGGCGGACCAAAGCTCACATGCTGACAGATCGGAAGAGCGTCGTGTAGGGAAAGAGTGTTCCCAGATGTGGAGATCTCGGTGGGCGCCGAATCATTAAAAAAACAAAAAACGGGAGGACTGGACGGTTCCAGGATAGAACAGGTAACAGGTGGGACAGCACTGATCGAACAGTCTCGCCTTGAATCACAGTAGCGAACGACCATGTCCACGAAGCGTCACGA
+
BCCCCFFFFFCCGGGGGGGGGGHGGFFHHHHGHGGEEGHHGHHHHHHHHHHHGHHHHHGHHGGGGHHHG>EE>E?BGHGFHHHHHFFBGGHHHHEHHDG3F/333D40?/<///<//<////11?1<?F1<-..<0..-<-...--../../.--9../00/.00/09C//;000000;09.-....././////../.9:9////.-..///////;///;/-----.:-9//////9.-.9--......
@M03495:530:000000000-LYBTV:1:2114:25056:12600 2:N:0:GTGACGTT+ATCTGGGA
ATATTTTGCCGTTGATAAACCAGCTAATCCTGAAAAAAAAATCAAAGCTAAAAACTACAATGCTAAGACCACGATGTGACTGCTATCAAAGTTAGATATATATGTAAATTATTCATCTGTCAAATCCTAGAATTATATCATACCTGCTCCAGCAATCACGACCTGTAATGGTTTAGTGAGTTGTTCACTGTTTCTGAAAAATGAAGATAGTTGTCCAGCTTCCAAAAAGTTTATTGTGTTTTCTAGTGGAG
+
CCACCFFFFFCCGGGGGGGGGGHHHHHHHHHHHHHHHGGGGHHHHHHEHHFFHHGHHHHHHHHHHHHHHHHHGGHGHHHGHHGHHHGHHHHHHHHHHHHGHHHHHHHHHHHHHHHHHHGHHHHHHHHHHHHHHHHHHHHHHHGHHHGHFHHHGHHHHHHGGGGGHFHHHHHGHHHGGGGGGGHFGHFGHGGHHFHHHGHHCGF0DGHHHHHHHHHHBGGGHHHFCBGEEHHHGGGFGFFFGGGGGGGG.0.
@M03495:530:000000000-LYBTV:1:2114:4124:12604 2:N:0:GTGACGTT+ATCTGGGA
ATATTTTGCCGTTGATAAACCAGGGACTCAGGCTGGACCAAAGCTCACATGCTGACAGATCGGAAGAGCGTCGTGTAGGGAAAGAGTGTTCCCAGATGTGTAGATCTCGGGGGGGGGCGGAAAAATTAAAAAAAGAAAAATGGAACGTGGCCGCCTCCCAATAGCGCACGAGAGGCAGAATAGTTGGGTACACAGCGAAGAATAGGTAACAGCTAGGAGTAGCTGGTCGGCGCGCAGATACGAAGCAGACA
+
CCBACFFFFFDAEEGGGGGGGGHGGAFGHCFHHHHFGFFHHDGHHHHGHHHHHHGFHHGHHGGGGGFGHEFEGEF1FGHGGHHHHHFGGBGFFHHHEF44443444440?//B------;---/.;//:/BBDF.9./:.://///.9..-.---...;//////----9.-.-.....///;////-.///;/9;---:./////9/////.///.//9B/9/:///------;---;/9....-/;/./
@M03495:530:000000000-LYBTV:1:2114:14692:12622 2:N:0:GTGACGTT+ATCTGGGA
ATATTTTGCCGTTGATAAACCAGCTAATCCTGAAAAAAAAATCAAAGCTAAAAACTACAATGCTAAGACCACGATGTGACTGCTATCAAAGTTAGATATATATGTAAATTATTCATCTGTCAAATCCTAGAATTATATCATACCTGCTCCAGCAATCACGACCTGTAATGGTTTAGTGGGTTGTTCACTGTTTCTGAAAAATGAAGATAGTTGTCCAGCTTCCAAAAAGTTTATTGTGTTTTCTAGTGGAG
+
CBCCCFFFFFCCGGGGGGGGGGHHHHHHHHHHHHHHHGGGGHHHHHFHHHHHHHGHHGHHHHHHHHHHHHHHGGHGHFHHGHHHHHHHHGHHFHHHGHHHHHHHGHHHHGHHHHHHHHHHFHHHHHHHHEHHHHHHHHHHHHHFHHHHFGHHHHHHHHHGDG?DFHHHHHGFFHHHGGEHGGGGAFGHHFHHEFHHHHHHHHHFHF;GHHHGHHC000CCGHHB;CEEGGGGGGB0CFCGGGBFFBBFEFE
@M03495:530:000000000-LYBTV:1:2114:5107:12630 2:N:0:GTGACGTT+ATCTGGGA
ATATTTTGCCGTTGATAAACCACCCTCCCTGTGGTCGTTATCTTGCTCCTTCTGTCGTCAACGAATTTACTAATTCCAAAGCTCACATGCTGACAGATCGGAAGAGCGTCGTGTAGGGAAAGAGTGTTCCCAGATGTGTAGAACTCGGTGGGGGCCGTAGCATTAAAAAAAAAAAGAGAAAGAAAAGATATGCGTGGAACGTGTGTCACTGAGAACTTATAGATGGATGTATATGGACGTACTAAGTAGAA
+
CCCCDFFFFFDCGGGGGGGGGGGGGHHGGHHHHHFHGGGHHHHHHHHHHHHHHHHHGGGHGHGGGHHHHHHHHHHHHHHHGHGHHHGHHHGHHHHHHHHHGGGGHHHGGGGEG/FFGGHGHHFGDGBDDFHHHHGHHB3?F22@22??/?<///----...=1111=DB-<--A-..//:00:./:/.01111.<.-.0:<..<..11111001101101111110/100111:1<10-....1:0<:11<
@M03495:530:000000000-LYBTV:1:2114:10412:12675 2:N:0:GTGACGTT+ATCTGGGA
ATATTTTGCCGTTGATAAACCAGCTAATCCTGAAAAAAAAATCAAAGCTAAAAACTACAATGCTAAGACCACGATGTGACTGCTATCAAAGTTAGATATATATGTAAATTATTCATCTGTCAAATCCTAGAATTATATCATACCTGCTCCAGCAATCACGACCTGTAATGGTTTAGTGGGTTGTTCACTGTTTCTGAAAAATGAAGATAGTTGTCCAGCTTCCAAAAAGTTTATTGTGTTTTCTAGTGGAG
+
CCCCCFFFFFCBGGGGGGGGGGHHHHHHHHHHHHHHHGGGGHHHHHHHHHHHHHGHHHHHFHHHHHHHHHHHGGHGHHHHHGHHHHHHHHHHHHHHHHHHHHHHHHHHHGHHHHHHHHFHHHHHHHHHHHHHHHHHHHHHHHHHHHHHHHHHGHHHHHHGGGGGHHHHHHGGHHHGHGHAEFFGHHHHHHHHHGHHHGFHHHHB<;CGHGHFHGGFCHFHFHGGHHHEGGGGGGGFFFFBFFFGGGGGGFE
@M03495:530:000000000-LYBTV:1:2114:13665:12710 2:N:0:GTGACGTT+ATCTGGGA
ATATTTTGCCGTTGATAAACCAGCTAATCCTGAAAAAAAAATCAAAGCTAAAAACTACAATGCTAAGACCACGATGTGACTGCTATCAAAGTTAGATATATATGTAAATTATTCATCTGTCAAATCCTAGAATTATATCATACCTGCTCCAGCAATCACGACCTGTAATGGTTTAGTGGGTTGTTCACTGTTTCTGAAAAATGAAGATAGTTGTCCAGCTTCCAAAAAGTTTATTGTGTTTTCTAGTGGAG
+
AABBBFFDFFBAFGGGGGGGGGGHFHHHHFHGHGGHG2EEEHHGGHFHGHHHHHFHHBGFFFEHF5GHHEGHF@EFHHHGHHGHFFFHDGGDFFGHHHHHHHFHGFHFHFHHHFGHHHHHHHHHHHHHGHHHFGEGFHHFHHGHHHHGD2FHEFHHHGHG?CGGHHHGHHGGHHHHGGGHGGGGHHHFHHDDDDFHHHFFFHHHDGFGHHG:CCG0GGFHHHHH0GEE;FF0CFBFBF/FFFFFFGFEFBA
@M03495:530:000000000-LYBTV:1:2114:10876:12715 2:N:0:GTGACGTT+ATCTGGGA
ATATTTTGCCGTTGATAAACCAGGGACTCAGGCTGGACCAAAGCTCACATGCTGACAGATCGGAAGAGCGTCGTGTAGGGAAAGAGTGTTCCCAGATGTGTAGATCTCGGGGGTCGCCGGATCATTAAAAAAAAAAAAAAGGACGAACATGCGGTGGGTTGGAGAATTAGCACAAGCAGTGTGACGTACGCAGACGGCGAGGCGGAGACGAGACAAGCAGATAGATCATGCGGAGTCAGCCATACTTACGT
+
EEEEDFFFFFCCGGGGGGGGGGHGGGGHHHHHHHHGHHHHHHHHHHHHHHHHHHHHHHHHHHGGGGHHHGGGGEGBGGHGGHHHHHGHFFGHHHHHHHFG4@3?44BB0//>B//<///////01111FHHFCGCGC:C-../.-<-<-100.-.-.-..<-0/0.0110/:0//..//<01111.<..-..-<.-<-<---------..--..//..///0111110111.---.<110/.10/<11:./
@M03495:530:000000000-LYBTV:1:2114:19089:12721 2:N:0:GTGACGTT+ATCTGGGA
ATATTTTGCCGTTGATAAACCACCCTCCCTGTGGTCGTTATCTTGCTCCTTCTGTCGTCAACGAATTTACTAATTCCAAAGCTCACATGCTGACAGATCGGAAGAGCGTCGTGTAGGGAAAGAGTGTTCCCAGATGTGGCGATATAGGTGGGCGGCGTGGGAATCTAAAAAAAAACAACTGACTGTCCTGTTACGCGCAGGCGTCGCATACAGTCGAGATCGACACTGGGTCTTGTGATAGATACGCTGTG
+
BBBBBFFFFFBBGCFGGGGGGGGGGHGGFHHBFHBFFGGHGHHHHFHHGHHHHGHHGFGHFFDAFHHHBDHHFHHHHHHFFFHHHHHHGHHHHHHHFGHHGGGGFHHGGGGEG?GGHGHHCGBFFF3BBFFG2/GG332//>/?/21<1??</<<<--:--://0000;00--;-....;/0///;//;//9;/..-----;-9;--;..///9/.9-..9..-.-//../..////////9/9/....;;
@M03495:530:000000000-LYBTV:1:2114:3569:12723 2:N:0:GTGACGTT+ATCTGGGA
ATATTTTGACGTTGATAAACCAAAGCTCACATGCTGACAGATCGGAAGAGCGTCGTGTAGGGAAAGAGTGTTACCAGATGAGGTAATTTAGGTGGGATTGGTGTTCTTTATAAAAAAAAAATTATTAATTAATTACAATTATAAATGATATCACTAGTAATCATTGCTTTAACATAATTAAAATAAATATGTCTAAGACTGTAGCATTTGTCACGTGGTGTGTTTATAGTTTGAATGAGTGGGGTCTTACG
+
A>AA?FFD11>1AEEGGFGFGEGCF01FFBAFG11DB0FGGHBGEAAEFH0AAAEAABGDAFFGGHAFGD122D1DCGB11B001222222B11?//10001/??B2BB22BB>F1/</<<0112222222122211@>11<1<1<1<111111111>1>111<11<111<1FH1100000000<0<00000000000:00;0000<00;:000......:9./90090;;090900;0;9..-..////9
@M03495:530:000000000-LYBTV:1:2114:8348:12725 2:N:0:GTGACGTT+ATCTGGGA
ATATTTTGCCGTTGATAAACCAGAGGACTCAGGCTGGACCAAAGCTACATGCTGACAGATCGGAAGAGCGTCGTGTAGGGAAAGAGTGTTCCCAGATGTGTAGATCTCGGGGGTGGCCGTATCATTAAAAAAAAAAAAAAAAGACAAGAACGAGATTGAGATTGAAGCACACTTAAAGCAGAAACGTAGTGTGTGACATAAGGTGAGGTATGATGAGACTAGTGTCAGATCAGCAGACGTGATCATAGAGT
+
EECDCFFFFFDDGGGGGGGGGGHHHGHHHHHFHHHHGHHHHHHHHHHHHHHHHHHHHHHHHHGGGGHHHGGGGGGBFGHGGHHGHHFHB@FHFHHHHHHH4FDD4BFBA//>C<</00///00111111FGCG-<<:-----..///.///.....1:00.1:00:100</./111111<///0/...../:1:.1111:110101<./0101:11<100001111:1110<001./.-.9./111<111:
@M03495:530:000000000-LYBTV:1:2114:20590:12741 2:N:0:GTGACGTT+ATCTGGGA
ATATTTTGCCGTTGATAAACCAAAGCTCACATGCTGACAGATCGGAAGAGCGTCGTGTAGGGAAAGAGTGTGCCCAGATGTGGAGATCCCTGGGGCCGGGGGTGCAGTTAAAAAAAAAAATGGGAGTAAAGCGTGGGATCTAAGGGAAATTCCAGCAAGAAAGATAAATTATAAAAGGTACAGGCTTATATGCAGTGGGAAGAACACCAATGAACGAAGGAACAAGTGGAGAGGAGAAATAAGCAGAGTCA
+
BBBBBFFFFFBAGGGGGGGGGGHHCFFHGGHHHHFHFHHHHHFHGGGGHHHGGGGAAAFFFFHFHF3GDBB5BBFGH?GB4@331333323B1?E1/////////<222222?2/>---<.00./<.<<00:.::--.:.:B00/..9:000000///;////9000;009;;0000.///;//.;/9/9//////9/9.9.9/BB...;////9....../....////./9.;9..:99/9////9///
@M03495:530:000000000-LYBTV:1:2114:20167:12742 2:N:0:GTGACGTT+ATCTGGGA
ATATTTTGCCGTTGATAAACCACCCTCCCTGTTCCAAAGCTCACATGCTGACAGATCGGAAGAGCGTCGTGTAGGGAAAGAGTGTTCCCAGATGTGTAGAGCTTGGGGGGGGCCGGACCATATAAAAAAAAAAAAGAACACAGGTACAGCACGAGAGCATAACAGTGCTCAAAGCGGTGATGGCGACCAGAACGGCCACGAACTCACTACGTAGCGTCAAGGAGTCGTACTGTCTAAACGCAGGATATCAC
+
CCCCCFFFFFCCGGGGGGGGGGGGGHHGGHHHHHHHHHHHHHHGHHHHHHHHHHHHEHGGGFHHHGEGFEE1BFGGHGHHGHFF44BGGGFEHGF4@4B434333//>/--9---:9--.:009;0;0-=>;@9-...///...900000:.-.-.-.0090090000000900/:-.-9000/-----..//..---.-:.-.00000/.90..-9...0:..//:9..:00;000::.----.;00900
@M03495:530:000000000-LYBTV:1:2114:5509:12776 2:N:0:GTGACGTT+ATCTGGGA
ATATTTTGCCGATGATAAACCAGCTAATCCTGAAAAAAAAATCAAAGCTAAAAACTACAATGCTAAGACCACGATGTGACTGCTATCAAAGTTAGATATATATGTAAATTATTCATCTGTCAAATCCTAGAATTATATCATACCTGCTCCAGCAATCACGACCTGTAATGGTTTAGTGGGTTGTTCACTGTTTCTGAAAAATGAAGATAGTTGTCCAGCTTCCAAAAAGTTTATTGTGTTTTCTAGTGGAG
+
A1>AAF33@BA11113BAAEAGC0BEGFFH3FFFHFACE?EFHGF1A01AA1FBEBG1C1GBGDFGFFEGGHGC/?BG2G210DGEFFDGGBFHFHGFFGGFFHDFHGHEHGF22FGFHBGGFGDFC1GBGHGBDG2FGHHHFFGDACGHHHECFGC@BECCGGHHHB<?<<GCBHDGHGCGGCFFFGEH0D0<=DFHFBAGBH0<C0:GFHHHE0<GCCCG/0009..9009C;CBCC/;;BFBBBF.BA
@M03495:530:000000000-LYBTV:1:2114:7532:12789 2:N:0:GTGACGTT+ATCTGGGA
ATATTTTGCCGTTGATAAACCAGCTAATCCTGAAAAAAAAATCAAAGCTAAAAACTACAATGCTAAGACCACGATGTGACTGCTATCAAAGTTAGATATATATGTAAATTATTCATCTGTCAAATCCTAGAATTATATCATACCTGCTCCAGCAATCACGACCTGTAATGGTTTAGTGGGTTGTTCACTGTTTCTGAAAAATGAAGATAGTTGTCCAGCTTCCAAAAAGTTTATTGTGTTTTCTAGTGGAG
+
CCCCCFFDFFCCGGGGGGGGGGHHHHHHHHHHHHHHHGGGGHHHHHHHHHHHHHGHHHHHGHHHHHHHHHHHGGHGHHHHHHHHHHHHHHHHHHHHHHHHHHHHHHHHHHHHHHHHHHHHHHHHHHHHHGHHHHHHHHHHHHHHGHFHHHGHGHHHHHHGGGGGHHHHHHHGHGHB<FGCEEGGHHHFHGHHDGHHHHHHCGHHHHHHGHHHHHHHHHHHGHFHHHHGGGGGGGGGGGGGGFFFGFGGGGG
@M03495:530:000000000-LYBTV:1:2114:12056:12793 2:N:0:GTGACGTT+ATCTGGGA
ATATTTTGCCGTTGATAAACCAGCTAATCCTGAAAAAAAAATCAAAGCTAAAAACTACAATGCTAAGACCACGATGTGACTGCTATCAAAGTTAGATATATATGTAAATTATTCATCTGTCAAATCCTAGAATTATATCATACCTGCTCCAGCAATCACGACCTGTAATGGTTTAGTGGGTTGTTCACTGTTTCTGAAAAATGAAGATAGTTGTCCAGCTTCCAAAAAGTTTATTGTGTTTTCTAGTGGAG
+
CCCCCFFFFFDCGGGGGGGGGGHHHHHHHHHHHHHHHGGGGHHHHHHHHHHGHFGGHHHHHHHHHHHHHGHHGGGGHGHHHHHHHHHHHGHHHHFHHHHHHHHHHHHHHFHHGHHHHGHHHHHHHHHHHGHHHHHHHHHHHHHHHHGHHGFHHHHHHHHGCGGGFHHGHHGHHHHHFHFGGGGGHHHHHHHHHHFFFHFGGHFHHHHHFGHFHHHGFHFHHHHHGFA9DBFGGGEFGFGGGGGGBFGGGGE
@M03495:530:000000000-LYBTV:1:2114:7332:12808 2:N:0:GTGACGTT+ATCTGGGA
ATATTTTGCCGTTGATAAACCAGAACCATCCAAAGCTCACATGCTGACAGATCGGAAGAGCGTCGTGTAGGGAAAGAGTGTTCCCAGATGTGGAGATATCGGTGGTCGCCGGATCATTAAAAAAAAAAAAAAAATGAACAGTAGCTGAGTGTTGCGCGTACTAAAGCATAGCACTCGAATCACCACTGAAGACAATTAGTAAGTGATAAGTACCACAGCGTACATTTAGTCGACGCAAGAAGATGATAACG
+
CCDDDFFFFFCBGGGGGGGGGGHHHHHHHHHHHHHHHHHHHHHHHHHHHHHHHHGGGGGHHGGGGAEBBGFGHHHHHHFHBBFHHHHHHHGH33?3344B?E1?E/3//?//<?/03BB33DDDGCCC@C----:000:0/000000:.0000:0----9-.000000000:0909../0.00/0:000000/;/0000;000;000:00000000...-.;-.0009000..----:-///00000000.
@M03495:530:000000000-LYBTV:1:2114:14055:12815 2:N:0:GTGACGTT+ATCTGGGA
ATATTTTGCCGTTGATAAACCAGCTAATCCTGAAAAAAAAATCAAAGCTAAAAACTACAATGCTAAGACCACGATGTGACTGCTATCAAAGTTAGATATATATGTAAATTATTCATCTGTCAAATCCTAGAATTATATCATACCTGCTCCAGCAATCACGACCTGTAATGGTTTAGTGGGTTGTTCACTGTTTCTGAAAAATGAAGATAGTTGTCCAGCTTCCAAAAAGTTTATTGTGTTTTCTAGTGGAG
+
BBBBBFFFFFBAGGGGGGGGGGHFHHHHHHHHGFHFHGGGGHHHHHHHHHHHFHGHHHHHHHHHHHHHGFGHGGHGHGHHHHGHGHHHHHHHHFHHHHHHHHHHHHHGHHHHHHHHEHHHHHHGHGHHHHHHHHHHGHHEHHFFHHHHHHFBFBGHGFHGFC@GHHHGHHFGHFHHDBFHCFGGHGGFFHDHHGHH0GDBFFHFFG0CFFHHGHHHHHBCGHF0G0.AEFFFGGGGGG/9FFFGEFGFG0E
@M03495:530:000000000-LYBTV:1:2114:20990:12820 2:N:0:GTGACGTT+ATCTGGGA
ATATTTTGCCGTTGATAAACCAGCTAATCCTGAAAAAAAAATCAAAGCTAAAAACTACAATGCTAAGACCACGATGTGACTGCTATCAAAGTTAGATATATATGTAAATTATTCATCTGTCAAATCCTAGAATTATATCATACCTGCTCCAGCAATCACGACCTGTAATGGTTTAGTGGGTTGTTCACTGTTTCTGAAAAATGAAGATAGTTGTCCAGCTTCCAAAAAGTTTATTGTGTTTTCTAGTGGAG
+
CCCCDFFFFFCCGGGGGGGGGGHHHHHHHHHHHHHHHGGGGHHHHHHHHHHH3GGHHHHHHHHHHHHHHFHHGGHGHHHHHHHHHHHHHHHHGHHHHHHHHHHHHHHHHHHHHHHHHHHHHHHHHHHHHHHHHHHHHHHHHHHHHHHGHHHHHHHHHHHGGGGGHHHHHHHGGGHHGHGHGEGGHHHHHHHHHHHHHHGHHHHGFHFHGGHGHHHHHHGHGHHHGEEEGGGFGGGGGFFFFGGGBFFGEFE
@M03495:530:000000000-LYBTV:1:2114:2453:12822 2:N:0:GTGACGTT+ATCTGGGA
ATATTTTGCCGTTGATAAACCAGGGACTCAGGCTGGTCCAAAGCTCACATGCTGACAGATCGGAAGAGCGTCGTGTAGGGAAAGAGTGTTCCCAGATGTGGAGATATCGGTGGGAGACCAGTGATTTAAAAAAAACAGAGAAAAGCTTAGGTTAAGTGACAGTCGAGTTATACGTTAAATATGAAAGCCATCGGGTTTACAGCAAGTGAGTGAAAAACCAGTATATTCATCGATACATGTCATAGTAGCTT
+
1A1AAFFFB1A>EECGGGGGGGHGFGGCGGGGHHHGFHHCFGG0FGFHHGHFHHHFHHFFGCE?FGAFGC//>>E?0DFFB0?E0F1112B@BFFEG1B@11?101B1/>/>/////?/0<111222>2>11>/<//0000?10001111<11>11111<11<1.<-<.00<0.0//.00<;00000/./0/..-...90;00///00099000009;.:.00;0009;/;//---;/////////;////
@M03495:530:000000000-LYBTV:1:2114:5192:12839 2:N:0:GTGACGTT+ATCTGGGA
ATATTTTGCCGTTGATAAACCAAAGCTCACATGCTGACAGATCGGAAGAGCGTCGTGTAGGGAAAGAGTGTTCCCAGATGTGTAGATCTAGGGGGTCGCCGGAGCATTAAAAAAAAACAAAAGATACGATATGCTGCTTCATAACTGTGTTTTCATGAAAACTATTAACAAAGACTCGTACACTATTATTCCCCATGATGTCACGCCCGCCAGTTCACGATGTAAATCTCGCTCATACGGCCTTACAGACA
+
BBBABFFFFBD>EFGGGGGGGGGHHFFHHH4GHHGFFGHHHHGHGGGGFAGGGGGAEBBFGEHAHGCE@FD@FEHHBGHG54@B@44B444B1B///>/>//////2BBF33?</A//?<000.111....-11000000=00=/=0000/</00000;00/00000000:.///009..9.0;/;;00;000/://00000909..-----9/9///.;..;///9B//...../:/..-9.//////..
@M03495:530:000000000-LYBTV:1:2114:15759:12859 2:N:0:GTGACGTT+ATCTGGGA
ATATTTTGCCGTTGATAAACCAGCTAATCCTGAAAAAAAAATCAAAGCTAAAAACTACAATGCTAAGACCACGATGGGACTGCTATCAAAGATAGATATATATGTAAATTATTCATCTGTCAAATCCTAGAATTATATCATACCTGCTCCAGCAATCACGACCTGTAATGGTTTAGTGGGTTGTTCACTGTTTCTGAAAAATGAAGATAGTTGTCCAGCTTCCAAAAAGTTTATTGTGTTTTCTAGTGGAG
+
AAAA13F3D@@>A1FFDGFFF0FCBGHFBE3AGB1GFEEEEHBFHFF0GH1AABEEGHHHDHHHHFFG@0FEEEHF//FHHEBEHH0GEF10BFGHGFG2EGGD>FHHHHHHBGEG2BGBFF2>FG1BF1FGGFHHHD222F>BFFA1GG1<0CGFBFFBE@/EGFGHFFF11>CG1=<GAE-AGFHHHFHF=D0<GH0DCHHCGHB00;0;C::0<CCBGG/CBF;E.C00;F00;9CFBFF0090;?FG
@M03495:530:000000000-LYBTV:1:2114:15631:12882 2:N:0:GTGACGTT+ATCTGGGA
ATATTTTGCCGTTGATAAACCAGCTAATCCTGAAAAAAAAATCAAAGCTAAAAACTACAATGCTAAGACCACGATGTGACTGCTATCAAAGTTAGATATATATGTAAATTATTCATCTGTCAAATCCTAGAATTATATCATACCTGCTCCAGCAATCACGACCTGTAATGGTTTAGTGGGTTGTTCACTGTTTCTGAAAAATGAAGATAGTTGTCCAGCTTCCAAAAAGTTTATTGTGTTTTCTAGTGGAG
+
ABBBBFFFFFBAGFGGGGGGGGGHHHHHGHHHHGFHHGEGGHGHHHHHHHFHHHGHHHHHHEFHGGHHFGHHGGGGGHHHFDGFHHEHHHGGGHFHHHHHHHHHHHHHHFHHHHHHHHHHGHHHHGFHHHHGHGHHHHHHGHHHGHHHFHHHHHHFHGHDACDGHGHHHHH<FGHHGHHHFGGGHHHHGHGHHGHHEFHG.CF0DHH0;:GHHCGGGFHFFH/B0CGE.0B0CGBBCFCB/:900FFF?BA
@M03495:530:000000000-LYBTV:1:2114:9825:12893 2:N:0:GTGACGTT+ATCTGGGA
ATATTTTGCCGTTGATAAACCAGCTAATCCTGAAAAAAAAATCAAAGCTAAAAACTACAATGCTAAGACCACGATGTGACTGCTATCAAAGTTAGATATATATGTAAATTATTCATCTGTCAAATCCTAGAATTATATCATACCTGCTCCAGCAATCACGACCTGTAATGGTTTAGTGGGTTGTTCACTGTTTCTGAAAAATGAAGATAGTTGTCCAGCTTCCAAAAAGTTTATTGTGTTTTCTAGTGGAG
+
BB@BBFFFFF3AEEEGGGFGGGHHGHHHHGHFHHH5GEGGGHGGHHHFHHHGGHGHEHHGHDGFHHHFHBGHDGHGHHBDHFHHHGHHHHHHFH4GHHHHHGHHFHHHHHHHHGFHHHHFHHHGHHGHHHHHHHHFHHHHHHHHGFCHFHHGEGHHHHHGGGGGHHHDFHGHHGGHFHHHGEGGGHHGHHHHHHHHHBGF..<GFGB0CCGHHFF;CCGHHHHHHFG..;BBFGGFGGFBFB0;CFBF.0C
@M03495:530:000000000-LYBTV:1:2114:20579:12900 2:N:0:GTGACGTT+ATCTGGGA
ATATTTTGCCGTTGATAAACCAGTCACAACCACTTCTTGCCCTCCAAAGCTCACATGCTGACAGATCGGAAGAGCGTCGTGTAGGGAAAGAGTGTTCCCAGATGTGTAGAACTCGGGGGTGGCCGGAGCATTTAAAAAAAAAAAAAGAGGCACAGCGAGACGTCTCGCACATACTCGTCTACGACCAGCTGGTCAGGAGTAACGCGAACAGGATAGTACAAGGTGTTAGATGTACGCACGATCAGCACAAA
+
DDDDDFFFFFDCGGGGGGGGGGHHHGHHHGGGGHHHHHHHHHHHGHHHHHHHHHHHHHHHHHHHHHHHGGGGHHHGGGGFGBBFHGBGHHHHBGB4FGHHHHHHFHF4GE43?3/?>/B//>0@////-<1111<<1<@FCC----<./....//.-<--..9.///9-<-:000:.....0...-<..00//00//0.//00.------<..:<0<<0000.<00.000<0<00...--....0:0.//.
@M03495:530:000000000-LYBTV:1:2114:8095:12900 2:N:0:GTGACGTT+ATCTGGGA
ATATTTTGCCGTTGATAAACCACCCTCCCTGTGGTCGTTATCTTGCTCCTTCTGTCGTCAACGAATTTACTAATTCCAAAGCTCACATGCTGACAGATCGGAAGAGCGTCGTGTAGGGAAAGAGTGTTCCCAGATGTGTAGGTCTCGGTGGTCGCCGCGTTATTAAAAAAAAAAAACTGTGTTGTGCGCGTGGTGGAAAAGTTAGTGCAGCATTGTTCACCACAAATAACAGTACTCAATAACAGACACAA
+
DDDCDFFFFFCCGGGGGGGGGGGGGHHGGGHHHHGHGGGHGHHHHHHHHHHHHHHHGGGHGHGGGHHHHFHHHHHHHHHHHHHHHHHHHHHGGHHHHHHHGGGGHHHGGGGEGFFGHGHHHHHHHHD3DDGHHHHH3GD3222222@=/?C/1///<----<.0000=0--AFFBD.00000/./.0.-;:9-....00//0000000000.:000000000....;0000:0000:0:000000/.;//.
@M03495:530:000000000-LYBTV:1:2114:24305:12901 2:N:0:GTGACGTT+ATCTGGGA
ATATTTTGCCGATGATAAACCACCCTCCCTGTGGTCGTTATCTTGCTCCTTCTGTCGTCAACGAATTTACTAATTCCAAAGCTCACATGCTGACAGATCGGAAGAGCGTCGTGTAGGGAAAGAGTGTTCCCAGATGTGGAGAGCTCGGGGGTCGCCGTGTCATTAAAAAAAAAATAGGTATACAACGTGCATGGTAAGGGTAGAGAGTGGCGACCTTCCGAGTGGCGTTGTATACTACACAGTACAGCTCA
+
BBBBBFFFFFB2EEFGGGGGGGGGGHHGGHHHHHFFEGGHHHHHHHHHHHHGGHHHGGGHGHGGGHHHFBHHFHHHHHFBGHHHHHHGHHHHHHHHHHHGGGG?GHGGGGGEDFGGFEFFHGHHDGB??GGHGEDDF322/2//2@///<--.--.---;/0;000;:0--9AD:C00000;000/9.:..9/./////.././;/9//..:---.///..-;..;9.--.;///////./.9:////://
@M03495:530:000000000-LYBTV:1:2114:27610:12902 2:N:0:GTGACGTT+ATCTGGGA
ATATTTTGCCGTTGATAAACCAGGGACTCAGGCGGACCAAAGCTCACATGCTGACAGATCGGAAGAGCGTCGTGAAGGGAAAGAGTGTTCCCAGATGTGTAGATGTCGGTGGGGGGCGGAGCTTTAAAAAAAAAAGCGTGTGAAGCATTCAACCGTTGCTGAGTGTGAAGTTGCAGGAGGACTTCTGTCGTATATATCAGCTAGGTAAGTTAGTATGGAATGCGTCTTACTACGACTTACATATCAACTGG
+
CBCCCFFFFFCBEFCGGGGGGGHGGGGHHHGHHGGGGGHHHHHHHGFHFHHDFGHHHHHFHGGGGHFHG?EE/B31BFEFGFHEG4G4B?GHFFHFHHB44B444B4/>/CA///--:;---.//////:9=--:.....9.////9/:9/:/.-....;//.///://9:///9/.....;/////:/...///99///////.;/////////////////..-..//9:/.....///9/////////
@M03495:530:000000000-LYBTV:1:2114:15007:12918 2:N:0:GTGACGTT+ATCTGGTA
ATATTTTGCCGTTGATAAACCAGGGACTCAGGCTGGTCCAAAGCTCACATGCTGACAGATCGGAAGAGCGTCGTGTAGGGAAAGAGTGTTACCAGATGTGTAGATCTCGGGGGGCGCCGGTTCATTAAAAAAAAAAAAAAAAATAAAACAAAAGAGAAAACATCGGAAGAAACTACAACAATAAGCGACATCGAGAGCTAGACAAATGATCAGGGATGTAGTAAGATATGTGTTCGCAAGCAGCAGCAATA
+
EEDDDFFFFFCCGGGGGGGGGGHGGFGHHHHHHHHGHHHHHHHHHHHHHHHHHHHHHHHHHHGGGGHHHGGGGEFHHHHGHHHHHHHHHHHHHHHHHBBG44B444DB?F/>@--<-<9--..<:11<<B:@DF-@;@=B--<.01110...././/:0//.0:......///110000..01010-.--.0.:9.-<0<0011//111:1100../.011:<<:1:111111:1.-..-./:/.././01
@M03495:530:000000000-LYBTV:1:2114:16536:12933 2:N:0:GTGACGTT+ATCTGGGA
ATATTTTGCCGTTGATAAACCAGCTAATCCTGAAAAAAAAATTCAAGCTAAAAACTAAAAAGCTAAGACCAAGAAGTGACTTGCTACAAAGTTTAATTTTTATGTAAATTAATCATTCTGCAAATCCTAAAATTAATATCTAACTGCCTCAACAATTACCGACCGTAATTGGTTTGGGGGTTGGTTCATTGTTTCTAAAAATTGAGGTAGGTTGCCCGCTTTCCAAAAGTTTATTGGGGTTTCTTGTGGGG
+
CCCCCFFFFFCBGGGGGGGGGGHHHHHHHHHHHHHHHGGGG135DG5335DFHH13533B31135D333B21113343@444343433BF34B4444444414444DF4D34D444444444BF43B4443B4B344333333D33222B2222?22222//>////>.1>1FH0...<E-A--;.00000<G/000<:BF.0000//00.=0/.;0.--;.;0;;BC/0;B00;00.-;@D090000;.9
@M03495:530:000000000-LYBTV:1:2114:27268:12935 2:N:0:GTTACGTT+ATCTGGGA
ATATTTTGCCGTTGATAAACCAGCTAATCCTGAAAAAAAAATCAAAGCTAAAAACTACAATGCTAAGACCACGATGTGACTGCTATCAAAGTTAGATATATATGTAAATTATTCATCTGTCAAATCCTAGAATTATATCATACCTGCTCCAGCAATCACGACCTGTAATGGTTTAGTGGGTTGTTCACTGTTTCTGAAAAATGAAGATAGTTGTCCAGCTTCCAAAAAGTTTATTGTGTTTTCTAGTGGAG
+
BBBBBFFFFFBAEFGGGGGGGGGHFHHHHDGFHGFHFFGGGHGHHHHHHFHGHHGFGHHGHDHHH5GHH?GGGCGFGEHHFGFHHHHGGHHHHHHHHHHHGHHHFHHFHHHGFHHHHHFHHGHHHHHHHHHHHHHHHGFHHHFHHFAGBGBGFFGFFFHGGDGGHGFHHGHDGGHF<<GGAFGDHHHHHHGFFHHHFDGHCFGHFHHHFFGFFGG0;GEHHFF0:GGEABFBFFGGGG/FBBFGGBFFAFA
@M03495:530:000000000-LYBTV:1:2114:20439:12968 2:N:0:GTGACGTT+ATCTGGGA
ATATTTTGCCGTTGATAAACCACCCTCCCTGTGGTCGTTATCTTGCTCCTTCTGTCGTCAACGAATTTACTAATTCCAAAGCTCACATGCTGACAGATCGGAAGAGCGTCGTGTAGGGAAAGAGTGTTCCCAGATGTGCAGAGATGGGGGGCGGCGCCCATGTTTGAGATTAATAGTCGCTGCACCCACCCTGAACACCTCTCAGAAACCGTAGATGAACCATCGGCGCTTGCGTGATAAACGCACATATT
+
ABBAAFFFFFBAEAAGFGGGGCEFGHDGAGH3BCBFEEFGCFBGGFFH3FGHHHHHEFEFEBAAAGCGHHHHHFHHH@DFFEHFEFFFGHHHFFHHGHBGEGGAHHFEEEG>E?CGGFB?/BGEGE12B2FDC/FF?12211/011@//>----;9---.//////:..//;9/////.-...B//9.....9./:/../9//9/:://.-:...;////..//..99--...-...//;//.----////
@M03495:530:000000000-LYBTV:1:2114:6153:12980 2:N:0:GTGACGTT+ATCTGGGA
ATATTTTGCCGTTGATAAACCACCTCCCTGTGGTCGTTATCTTGCTCTTCTGTCGTCAACGAATTTACTAATTCCAAAGCTCACATGCTGACAGATCGGAAGAGCGTCGTGTAGGGAAAGAGTGTTCCCAGATGGGGAGATCGCGGTGGGCGGCGGATCAATAAAAAAAAAAAAAGAAGAGTAAAGGTGAAGGAATAAGATGACACAGAGCACAACCGGACAATGAATAGGATATGTGAGATGTGCGATGC
+
BCCDDFFFFFDCGGGGGGGGGGGGHHHGHHGHHGHGGGHHHHHHHHHHHHHHHHGGGHGHGFGHHHHHHHHHHHHHHHHHHHHHHHHHHHHHHHHHHHGGGGHHHGGGGEG?FGFGGHHHHHDFDDFHHHHHHH2F////=2///>?/C/.>--<-9--<0<00<B<@9B-B-9-..:/0.000:000<0000:/0<000000000/.://0.//<.9--<-:000000000000000000<000<.....
@M03495:530:000000000-LYBTV:1:2114:7002:12990 2:N:0:GTGACGTT+ATCTGGGA
ATATTTTGCCGTTGATAAACCAGCTAATCCTGAAAAAAAAATCAAAGCTAAAAACTACAATGCTAAGACCACGATGTGACTGCTATCAAAGTTAGATATATATGTAAATTATTCATCTGTCAAATCCTAGAATTATATCATACCTGCTCCAGCAATCACGACCTGTAATGGTTTAGTGGGTTGTTCACTGTTTCTGAAAAATGAAGATAGTTGTCCAGCTTCCAAAAAGTTTATTGTGTTTTCTAGTGGAG
+
CDCCCFFFFFDCGGGGGGGGGGHHHHHHHHHHHHHHHGGGGHHHHHHHHHHHHHGHHHGHHHHHHHGHHHHHGGHGHHHHHGHHHHHHHHHHHHHHHHHHHHHHHHHHHHHHHHHGHHHHHHHGHHHHHGHHHHHHHHHHHHHHHHHGHHHHHHHHHHHGGGGGHHHHHHHGHHHHFHHGGGCGHHHHHHHHHHHHHHHHHHHHHHGHHHHFHHHHEGFHHHBHC0EGGGGGGGGGGGGGGGGGGGGEFGF
@M03495:530:000000000-LYBTV:1:2114:26387:12994 2:N:0:GTGACGTT+ATCTGGGA
ATATTTTGCCGTTGATAAACCAGGACTCAGGCTGGACCAAAGCTCACATGCTGACAGATCGGAAGAGCGTCGTGTAGGGAAAGAGTGTTCCCAGATGTGTAGATCTCGGTGGTGGGCGTAGCATTAAAAAAAAAAAAAAAGGATAGACCGATGGAGCGGAGTACGGTCTAACTAAGCACAGATCTGTTGTGAAGACAGTGGTTAGTACAGAGAGAAGTACATTCGACATCGCTACATGACACTTGCTGTCA
+
CCCDEFFFFFEEGGGGGGGGGGHGHHHHHHHHHHGHHHHHHHHHHHHHHHHHHHHHHHHGHGGGGHGHGGGGEEBFGHGHGHHGHFG4BBGHHHHHHHH443444?40?/?E////////>?33?33BFBBCF/>C----..:000100---..///9---./1..:..1101:00/1/:/0:011110:.1111///01/<.1.111<:1//..0/1111<1111...0<.<<-0<10000:10111101
@M03495:530:000000000-LYBTV:1:2114:14827:13010 2:N:0:GTGACGTT+ATCTGGGA
ATATTTTGCCGTTGATAAACCAGGACTCAGGCTGGACCAAAGCTCACATGCTGACAGATCGGAAGAGCGTCGTGTAGGGAAAGAGTGTTCCCAGATGTGTAGATCTCGGTGGGCGCCGGATCATTAAAAAAAAAAAAAAGACAAGAAGATAAGTGCGATGTACACCAGCCAGAAGGGATAGAAAGATTCATGGCGGTGGAAGCGGGGACAGGGACAGAAGCTATGTAGGAGTGAGATTGATTTAATGTATG
+
CDECCFFFFFDCGGGGGGGGGGHGHHHHHHHHHHGHHHHHHHHHHHHHHHHHHHHHHHHHGGGGGHHHGFGGFG?FGHGFHHHHHGHB4FGHHHHHF444@3444B??F//E//<///////@2>22FGBFGGGGC@--..://./<:01110<11-....1111/......./0...//01110/011111<.--<-..0/<------.<....../0:0<11:BF1<:/<.1011100111111111<1
@M03495:530:000000000-LYBTV:1:2114:20839:13011 2:N:0:GTGACGTT+ATCTGGGA
ATATTTTGCCGTTGATAAACCACCCTCCAAAGCTCACATGCTGACAGATCGGAAGAGCGTCGTGTAGGGAAAGAGTGTTCCCAGATGTGTAGATCTCGGTGGTGGCCGGATCATTAAAAAAAAAAAAAAATATAGGCGTGGAGAGATCGACACAGACAGCACAAGAAGGATAAGCACTGCAGCGTAATAGAACGCATGCTTAGCGAAGTGATGTACTGAGACTATATGAAGTTCATGTGCATATTACACAG
+
DEEECFFFFFDCGGGGGGGGGGGGGHHGHHHHHHHHHHHHHHHHHHHHHHHGGGGHHHGGGGGGBGHHGGHHHHHHHBBFHHHHHHHBF443444@@1F1?1//?00/////0?B44DFGDGGGGF---<.01=100-<--..0.:10..<.-<.F.//9/.<<.///..000001/0/0000-<9..<1<10..-..011<00----.<11111111<01<00<11:111111111111111:111100.
@M03495:530:000000000-LYBTV:1:2114:10019:13041 2:N:0:GTGACGTT+ATCTGGGA
ATATTTTGCCGTTGATAAACCAGCTAATCCTGAAAAAAAAATCAAAGCTAAAAACTACAATGCTAAGACCACGATGTGACTGCTATCAAAGTTAGATATATATGTAAATTATTCATCTGTCAAATCCTAGAATTATATCATACCTGCTCCAGCAATCACGACCTGTAATGGTTTAGTGGGTTGTTCACTGTTTCTGAAAAATGAAGATAGTTGTCCAGCTTCCAAAACGTTTATTGTGTTTTCTAGTGGAG
+
BABCCFFFFFCBFGGGGGGGGGHHHHHHHHHHHHHHHGGGGHHHHHHHHHHHHHGHHHHHHHHHHHHHHHGHGGHGHHHHHHGHHHHHHHHHHHHHHHHHHHHHHHHHHHHHHHHHHHHHHHHHHHHHHHHHHHHHHHHHHHHHFHHHHHGHGHGHHHHGFGGGGHHEHHHFGHHHFGHGGGGGHHHHHHHHFHFHHGHHHHHEBCGGHHHGHHG0;GHGFHGHFHH.;AFGGGGGGGFFFGBBFFFFGBE
@M03495:530:000000000-LYBTV:1:2114:24047:13042 2:N:0:GTGACGTT+ATCTGGGA
ATATTTTGCCGTTGATAAACCAAGGACTCAGGCGGACCAAAGCTCACATGCTGACAGATCGGAAGAGCGTCGTGTAGGGAAAGAGTGTTCCCAGATGTGTAGATCTCGGGGGGGGCCGGATCATTAAAAAAAAAAAAAAACTAAGATGATGATTGGGGAATGATATATCGTCACTAGAAGTGTGCAAGTAGTACACAAGAATGGCGTGTCATTGAGTAAGATGGGCGACAGCAGGAATAGACAGGATGTGA
+
CCCCCFFFFFDCGGGGGGGGGGHHGGHHHHHHHGGGGGHHHHHHHHHHHHHHHHHHHHHHHGGGGHHHGGGGEGBFGHGHGHHGHFHF?FHHHHHHH?E4DDD44FGHG/>@--------.<:00000<B;C9--@-<--.00000000000000<.-..<00000000./...000<0000000000000<0:000.<//000/-<-9/00000000000::0..99---./.../:00000/..00000
@M03495:530:000000000-LYBTV:1:2114:16570:13043 2:N:0:GTGACGTT+ATCTGGGA
ATATTTTGCCGTTGATAAACCAGCTAATCCTGAAAAAAAAATCAAAGCTAAAAACTACAATGCTAAGACCACGATGTGACTGCTATCAAAGTTAGATATATGTGTAAATTATTCATCTGTCAAATCCTAGAATTATATCATACCTGCTCCAGCAATCACGACCTGTAATGGTTTAGTGGGTTGTTCACTGTTTCTGAAAAATGAAGATAGTTGTCCAGCTTCCAAAAAGTTTATTGTGTTTTCTAGTGGAG
+
CCCCCFFFFFDCGGGGGGGGGGHHHHHHGHHHHHHHHGGGGHHHHHHHHHHHHHGHHHHHHHHHHHHHHGHHGGHGHHHHHGHHHHFHHFHHHHHHHHHGH4FHHHHHHHHHHHHHHHHHGHHHHHGHHFHHHHHHHHHHHHFGHHHHGHHHGHHHHGHGGGGGHHHHHHHDGHHHGHHHGGCGHFHHHHGHHHHHHHHHHHHHFGCFHHHGHFHHGHFFHEGHEFHEDGFCFEGG9CGGGGFGBBFBF=.
@M03495:530:000000000-LYBTV:1:2114:5878:13051 2:N:0:GTGACGTT+ATCTGGGA
ATATTTTGCCGTTGATAAACCAGGGACTCAGGCTGGACCAAAGCTCACATGCTGACAGATCGGAAGAGCGTCGTGTAGGGAAAGAGTGTTCCCAGATGTGTAGATCTCGGTGGGCGCCGTATCATTAAAAAAAAAAAAAGAAAGGATAAAGAGGGTAGAAGATACGAACATCGAAAACTAAAATGAATAAGGTATGGTCGTAGTGCAGCGTACAAGCGCAGACTACAGTAGTCTATAGTGTATTGACACCG
+
DCCCDFFFFFDCGGGGGGGGGGHGGFFHHHHHHHHGHHHHHHHHHHHHHHHHHHHHHHHHHHGGGGHHHGGGGEG1BFHGHHHHHHBGBBBGFHHEHH4B4@F?4D?4CF?E///>/>@/<00F222>2@@CGGG?D<A.../0./000:00/.../.0000000...-:00.//.-/000000000;00000000/0:--.../000:-..-.00..9-;-.00/0000000:00000::0:000:00.-
@M03495:530:000000000-LYBTV:1:2114:5782:13052 2:N:0:GTGACGTT+ATCTGGGA
ATATTTTGCCGTTGATAAACCACCCTCCCTGTGGTCGTTATCTTGCTCCTTCTGTCGTCAACGAATTTACTAATTCCAAAGCTCACATGCTGACAGATCGGAAGAGCGTCGTGTAGGGAAAGAGTGTTCCCAGATGTGTAGATCTAGGGGGGCGCCGTATCATTCAAAAAAAAAATAATAGAACGAGCAGTCAGCGAAGCGTAGCCAGTCTAAACAGAACACAGGTGTACATAGCTAAACATGCATCAGCA
+
CBBBCFFFFFCAGGGGGGGGGGGGGHHGGHHHHHFFFGGHHHHGHHHHHHHHHHHHGGGHGHGGGHHHHHHHHHHHHHHHHHHHHHHHHHHHHHHHHHHHGGGGHHHGGGGGG?GGHGHHHHFHBGB3DFGHHGHF?GG3222@22DF/?/-------..990000;BFEA=DF-.;0:00000...--/0:000.---@BD.:.00.00000;00/90//9...000900000009000000000000:0
@M03495:530:000000000-LYBTV:1:2114:15335:13052 2:N:0:GTGACGTT+ATCTGGGA
ATATTTTGCCGTTGATAAACCACCCTCCCTGTGGTCGTTATCTTGCTCCTTCTGTCGTCAACGAATTTACTAATTCCAAAGCTCACATGCTGACAGATCGGAAGAGCGTCGTGTAGGGAAAGAGTGTTCCCAGATGTGTAGATCTCGGGGGTGGGCGGAGCGTTAAAAAAAAAAAAAAGAACATACGTTTGAGTGAGACATTGTCAGATCATAGGATGGAAGTGAATGTGAGAAAGATAATGAATAATATT
+
DDDDDFFFFFDCGGGGGGGGGGGGGHHGGHHHHHGHGGGHHHHHHHHHHHHHHHHHGGGHGHGGGHHHHHHHHHHHHHHHHHHHHHHHHHHHGHHHHHHHGGGGHHHGGGGGG?GGHGHHHHGGFGD?DGHHHHHH3?332222D2F//>@-<--.------<9.900<9BG;--<--.<.//0:0:0//.0.00:000/0000<0::000:<00000./0/000000000<0000/000<0000000000
@M03495:530:000000000-LYBTV:1:2114:21641:13061 2:N:0:GTGACGTT+ATCTGGGA
ATATTTTGCCGTTGATAAACCAGGCGGACCAAAGCTCACATGCTGACAGATCGGAAGAGCGTCGTGTAGGGAAAGAGTGTTCCCAGATGTGTAGAACTCGGGGGGCGCCGGATCATTAAAAAAAAAAAAAAAGCAATATAGGATATCATAGGGAGTTTTACGTGACGGATATGTGTTTGCGCGAGTGTACACTAGGACAGTAATGATGTACTCCTTGTGTGACGTCGAGGTAGTAGTCACAATGTTGTGAG
+
CCCCDFFFFFCCGGGGGGGGGGHGHGGGGGHHHHHHHHHHHHHHHHHHHHHHHGGGGHHHGGGGGG?FGHGHHHHHHGHBFGHHHGHHHFG443443B3?E/E?--9-99--.<.:B11<BBDFFF-@@<<-..0/01111001:111:110./<./1110.//...-.9<11<11///1------.111111/0/00/.<1<<1:1111111001110/.1:..9----<0001111111000<11/911
@M03495:530:000000000-LYBTV:1:2114:28882:13063 2:N:0:GTGACGTT+ATCTGGGA
ATATTTTGCCGTTGATAAACCAGTCAGGAGTCCAAAGCTCACATGCTGACAGATCGGAAGAGCGTCGTGTAGGGAAAGAGTGTTCCCAGATGTGTAGAATTTGGTGGGCGCCGGATCTTTAAAAAAAAAAACATATAACAGAACTTTCGTAGCAGAACCAACAGTAAACGATTTATGGAGTTGCTCATGTTTTATCACAGAGATGGATACTTGTAGATGTTCTCAAAGTTCGTACGTGAGCGAGAGTCGTC
+
BBBCCFFFFFCCGGGGGGGGGGHHFFHHGFHFHGHHFHHFGHHHGHHEDGHHHHHHFGGGHHHGEDEAE?FFGGGFHFFFGH4BBGHFFEEG444BF444BB4D1?E////////<<23B33?3?>B@@-<..1=111100///=000../<.00//;..:.:/;0000...9.000;0/;90009000000/0000000///00//////9//9//;///://////::/9.;.-/;../----9//9..
@M03495:530:000000000-LYBTV:1:2114:8075:13072 2:N:0:GTGACGTT+ATCTGGGA
ATATTTTGCCGTTGATAAACCAGCTAATCCTGAAAAAAAAATCAAAGCTAAAAACTACAATGCTAAGACCACGATGTGACTGCTATCAAAGTTAGATATATATGTAAATTATTCATCTGTCAAATCCTAGAATTATATCATACCTGCTCCAGCAATCACGACCTGTAATGGTTTAGTGGGTTGTTCACTGTTTCTGAAAAATGAAGATAGTTGTCCAGCTTCCAAAAAGTTTATTGTGTTTTCTAGTGGAG
+
BAAABFFFFFBBGGGGGGGGGGHHHHHHCFHHGHHHHGGGGHHDGHDGGHFFFHGHHHHHHHGFHGEHHHGHGGHGHGGHHGHHHHBGHFHHHHGHGHHFHHHHHGFHHHHHGHHHHHHHHHHBGHHHHGHHHHHHHHHGHGHHGGHHGH1GFHHFFFHG/@CDHF1?GFF1?CGHGFEHGG@AGHB=GHFFHFDGHDDDC<D00CGF0CGBFGBCGFHGBG:CG0:.90FFFBFFFFGBG/9BFBF;.99
@M03495:530:000000000-LYBTV:1:2114:10406:13075 2:N:0:GTGACGTT+ATCTGGGA
ATATTTTGCCGTTGATAAACCAGCTAATCCTGAAAAAAAAATCAAAGCTAAAAACTACAATGCTAAGACCACGATGTGACTGCTATCAAAGTTAGATATATATGTAAATTATTCATCTGTCAAATCCTAGAATTATATCATACCTGCTCCAGCAATCACGACCTGTAATGGTTTAGTGGGTTGTTCACTGTTTCTGAAAAATGAAGATAGTTGTCCAGCTTCCAAAAAGTTTATTGTGTTTTCTAGTGGAG
+
CCDDCFFFFFDCGGGGGGGGGGHHHHHHHHHHHHHHHGGGGHHHHHHHHHHHHHGHHHHHHHHHHGHHHGHHGGHGHHHHHHHHHHHHHHHHHHHGHHHGHHHHHHHHHFHHHHHHHHHHHHHHHHHHHHHHHHHHHHHHHHGFHHGHHEHHGHHHHHHGCGGGHHHHHHHHHHHHGHHHGGFGHHEHHHHGHHGGHHHHHHHHHHHGGGHGHHFBCGHHBCGHFFHAEGGFFFGGGGBFFGFFFFFGGGE
@M03495:530:000000000-LYBTV:1:2114:29051:13095 2:N:0:GTGACGTT+ATCTGGGA
ATATTTTGCCGTTGATAAACCAAAGCTCACATGCTGACAGATCGGAAGAGCGTCGTGTAGGGAAAGAGTGTTCCCAGATGTGTAGATCTCGGGGGTGGCCGGGTCATTAAAAAAAAACAAAACAAAACTCTTGCCCCTCTCAGTCTAAATCAATTCTCTATCACATACTATTCACCTGACCTGTATCGTACACTATCATTCCAGCGTATCAGTCTGTCTCTTCTCGTGTCGTTATAGACTCGATGTACTAC
+
BBBBBFFFFFDAFGGGGGGFGGFHGCGHHGHHHGGHHHHGGGBGEEGDFHHGEGEEFECFHGFFHHAF55B5@FGFFCHB@444BD44FG11/>E///?B//<//0?D2222?/>D@.<>000<....000<00/0.<.//0000000000000:000000000:000;0000000;//;/0/0000.9...00;000///////-.;;.//////;///9////.;.;..9...//9///..//9/://9
@M03495:530:000000000-LYBTV:1:2114:21522:13100 2:N:0:GTGACGTT+ATCTGGGA
ATATTTTGCCGTTGATAAACCAGCTAATCCTGAAAAAAAAATCAAAGCTAAAAACTACAATGCTAAGACCACGATGTGACTGCTATCAAAGTTAGATATATATGTAAATTATTCATCTGTCAAATCCTAGAATTATATCATACCTGCTCCAGCAATCACGACCTGTAATGGTTTAGTGGGTTGTTCACTGTTTCTGAAAAATGAAGATAGTTGTCCAGCTTCCAAAAAGTTTATTGTGTTTTCTAGTGGAG
+
CCCCCFFFFFCCGGGGGGGGGGHGHHHHGHHHGHHHHGGGGHHHHHHHHHGHHHGHHHHHHHHHHHHHGCGHGGHGHGGHHHFHHHHHHHHHHHHHHHHHHHHHHHHHHFHHHHHHHHHHHHHHHHGHHHHGHHHHHHHHHHHFFHFHHHHHGHFHHHGGGGGGHHHHHHHGGHHGFGGHGGGFHHHHHHHHHHHHHHHHHHHHHHHHFCGHHHHHHHHHHHFHHHHGGFGGGGGGGGGGGGGGGGGGFGG
@M03495:530:000000000-LYBTV:1:2114:12631:13107 2:N:0:GTGACGTT+ATCTGGGA
ATATTTTGCCGTTGATAAACCACCCTCCCTGTGGTCGTTATTCAACGAATTTACTAATTCCAAAGCTCACATGCTGACAGATCGGAAGAGCGTCGTGTAGGGAAAGAGTGTTCCCAGATGTTTAGAAGGCCGGGGGCCGTGAAAAGTTAGACATACAAGGAGTTTTCCAGAGGCACAGACACGCTAACGAGGATGAATCGAGTGCCAAATCAACTGCGGCAGCGCTCCGTAGCGGGCTCTAGGCTCGCGAC
+
BBBBAFFFBFBBGGGGGGGGGGGGGHHGGHHHFHEFFFGFFHHFHHGEEEHHGFFFHHFFHHGDGHFHHHEHHGHFFFGHHGFFAEFFHHB??>E/??FGEFGFF0FH4F4??4BDCGF3?4?443430?///></-----<.00<D000000000000.=.;/0;0:000.:...;9/.9/.9.../..9--//9000;;././;//.//99;/9/.--9-.--..9A..;.=----.//:///.9---;
@M03495:530:000000000-LYBTV:1:2114:24266:13119 2:N:0:GTGACGTT+ATCTGGGA
ATATTTTGCCGTTGATAAACCACCCTCCCAAAGCTCACATGCTGACAGATCGGAAGAGCGTCGTGTAGGGAAAGAGTGTTCCCAGATGTGTAGATCTCGGTGGTCGCCGGATCATTAAAAAAAAAAAAAAACTTGGTCACAATCGTTGGTAGAGATGTACGTAGCACGCAACGGCCGCGGCGGCGCTATCTGTAGACACACTAAGAGTAGACGGAATCTAGACTCGAAGGCAACCGATCACGTACCATGTG
+
DECDEFFFFFECGGGGGGGGGGGGGHHGGHHHHHHHHHHHHHHHHHHHHHHHGGGGHHHGGGGGGBBFHGFHHHHHGHBBFGHHHHHHHHHE3444BFGG11E/3>//E////BF33BGFHGFGF/?><--.01100110:000.<./..1111110111./0..1:---------------------./11:11<11//./:0000<1111.<...01111110../.......--<9.<<./<.11111
@M03495:530:000000000-LYBTV:1:2114:3340:13135 2:N:0:GTGACGTT+ATCTGGGA
ATATTTTGCCGTTGATAAACCAGTCTCCAAAGCTCACATGCTGACAGATCGGAAGAGCGTCGTGTAGGGAAAGAGTGTTCCCAGATGTGTAGATCTCGGTGGGCGCCGGGTCATTAAAAAAAAAAAAAAACAAATACAAGCAGGATAGACACTGTACAGACAAAAGTAGGAAAAGAGCACAACCAGAACAACTAGTAAGAGAAGACAGTAGATAGTATAAATCGGAACTCGTAAGAAGGAGACACAGGACG
+
DDDDDFFFFFCBGGGGGGGGGGHHHHHGHHGGHHHHHHHHHHHHHHHHHHHGGGGHHHGGGG0E1FGGGFGHHFHFGDDDGHFGGBBB4B43444B41?1>1/1>////>/<B3?33FDGDC@<C-A---<.<.000000.//..<00000/00<00000.///./0<0000///.//0.//.....////.00000:000/0<0/:/<<:00:00000000:...<9<0.<...00/...9.//<..:.-
@M03495:530:000000000-LYBTV:1:2114:19688:13135 2:N:0:GTGACGTT+ATCTGGGA
ATATTTTGCCGTTGATAAACCACCCTCCAAAGCTCACATGCTGACAGATCGGAAGAGCGTCGTGTAGGGAAAGAGTGTTCCCAGATGTGTAGATCTCGGGGGGGGCCGGATCAATAAAAAAAAAAAAAAAGAAAATACTAGGCAGGGAAAGAGAGAGTAATAACCACGCGTCATGATAAACAGTTATACTATAGAAAGACAGTATGACTGTAATGTAACTGCTTGATCAGAATCACGTAGTGTTGGCAGAT
+
CCBCCFFFFFDDGGGGGGGGGGGGGHHGHHHGHHHHHHHHHHHHHHHHHHHGGGGHHHGFGGEGABGGGGHHHHHHH44BGHHHHHG44@4E444B411/>E-------<.<.0:10<BF-@A9<C----...//:001<1//0.--....//:...01111100<E..-<-..:1111<01/1111<11111111<<//</011111110111111111101<0.1<10011110<:B../:1..00..0
@M03495:530:000000000-LYBTV:1:2114:23786:13144 2:N:0:GTGACGTT+ATCTGGGA
ATATTTTGCCGTTGATAAACCAGCTAATCCTGAAAAAAAAATCAAAGCTAAAAACTACAATGCTAAGACCACGATGTGACTGCTATCAAAGTTAGATATATATGTAAATTATTCATCTGTCAAATCCTAGAATTATATCATACCTGCTCCAGCAATCACGACCTGTAATGGTTTAGTGGGTTGTTCACTGTTTCTGAAAAATGAAGATAGTTGTCCAGCTTCCAAAAAGTTTATTGTGTTTTCTAGTGGAG
+
CCCCCFFFFFCCGGGGGGGGGGHHHHHHHHHHGHHHHGGGGHHHHHGHHHHHHHGHHHHHHHHHGHGHHHHHGGHGHHHGHHHHHHHHHHHHHHHGHGHHHHHHHHHHHHHHHHHHHHHHHHHHHHHHHHHHHHHHGHHHHHHGHHGGHHHGHHHHHGHGGGGGHHHFHHHGGHHHFGHGGGGGHHHHHHHHHFHHHHHHHHHHHHHFHFHGHHGHFHHHGGHHGHHG?FGGGGGGGGFGGGGGFGGGGEF
@M03495:530:000000000-LYBTV:1:2114:6735:13167 2:N:0:GTGACGTT+ATCTGGGA
ATATTTTGCCGTTGATAAACCAGGACTCAGGCGGACCAAAGCTCACATGCTGACAGATCGGAAGAGCGTCGTGTAGGGAAAGAGTGTTCCCAGATGTGTAGATATCGGTGGGCGCCGGATCATTAAAAAAAAAAAAAAAAACAAAAAGGGTGCACATGTGCAACAGAAGAGGAATGTCAACAAAGATTCAGAAATACTGACTCAATGAAGAATGACTACCTATGATGAACTGAGCAAGGTGGAATGAGCAA
+
CCCCDFFFFFCEGGGGGGGGGGHGHHHHHHHHGGGGGHHHHHHHHHHHHHHHHHHHHHHHGGGGHHHGGGG>F??FHGHHHHHHHHBFGGHHHGHHGF44344444///?<////<</<//01@1===DC@CGG-::--<-......<.....0<110111110.//<00.../00111100..//:11111:01<0:11011001111<1/010<11:/<11<111111<00000//.00.<:000100/
@M03495:530:000000000-LYBTV:1:2114:14187:13201 2:N:0:GTGACGTT+ATCTGGGA
ATATTTTGCCGTTGATAAACCACGGACTCAGGCTGGTCCAAAGCTCACATGCTGACAGATCGGAAGAGCGTCGTGTAGGGAAAGAGTGTTCCCAGATGTGTAGATCTCGGGGGTGGCCGTATCAATAAAAAAAAAAAAAAAAAATAGAGAGAGTAGGGCTACGTGAGATAGGTGGCGTTCACGAGTCCTACGAGAATGACAAATCAATACAACAGGCACGTAAGGTGTGCAGGCATGAACTGACGTGAAGT
+
DDEECFFFFFCCGGGGGGGGGGGGGGGGHHHHHHHGHHHHHHHHHHHHHHHHHHHHHHHHHGGGGGHHHGGGGEF?FFHGGHHHHHFG4BFGHHHHHHBG4E?444D40?//B///00<//?0@1=11?1?CGGCC-:------.00111.<.0110./.:/9./..1111<10..-.-.:1..-</0110...<.:10001/1:00110<00./....../..0100.11:...:.<111000...<.1:
@M03495:530:000000000-LYBTV:1:2114:5025:13206 2:N:0:GTGACGTT+ATCTGGGA
ATATTTTGCCGTTGATAAACCAGTCACAACCACTTCTTGCCCTCCAAAGCTCACATGCTGACAGATCGGAAGAGCGTCGTGTAGGGAAAGAGTGTTCCCAGATATGTGCATCGTTGGGGAGCGCGTGTAACGACAAAAAAAAAAAGAAGGATAAGGAGATCGGCTAGAAACAAATAATCGACAATCAACTCGAATCGTATGCTCAAGACGAGCAGCTAACTAGTTCTGTGTGTATTACATTAGTCTCTACA
+
BB?AABD5@DDAAEA5FGFGFCHHFBGHHGGAFGHHHHCEFHHEFBGDCGGHHHFFFGHFHHHHGHHE?EEE1BB>EE0>?1BFDCG1?GBEGF4444B3B?344B4444B4///0BEE///<><B@D0D2///>/00?------.../..000000../0..-..9900//..;0000..-.-0;0////.../..9.//////;//9.----/.///////://////9..////9//////9//;///
@M03495:530:000000000-LYBTV:1:2114:5204:13206 2:N:0:GTGACGTT+ATCTGGAA
ATATTTTGCCGTTGATAAACCAGAGGACTCAGGCTGGACCAAAGCTCACATGCTGACAGATCGGAAGAGCGTCGTGTAGGGAAAGAGTGTTCCAGATGTGGAGATCTCGGTGGGCGGCCTGTCATTAAGAAAAAAAAAAGAGGAACGAGGAAAATCGGGAGGCATACAGGTAACTTCAGGCCGGAAGGTCCACGGGAAGCCGACACGACAACTACAATAATGAGTCGAGAAAACGTACAAGGACACGAGCG
+
ABBABFDDFFBAGGGGGFGGGGHHHGHHGFFF3CGGGHHHHEHHHGGGGHHHGHHHHGHFFFEEGGGHFGGEFG>F??FGGFGEHHH4FB4BF4@3F@B@331333BBFF?/?//>////?@22222?1?1FHHG----../../....--///0/..---;..00900/0000000;;0/:-9--../////.--;99..9----.-9-9.9//////////9/9-.-.././-9...//;.....----
@M03495:530:000000000-LYBTV:1:2114:16643:13210 2:N:0:GTGACGTT+ATCTGGGA
ATATTTTGCCGTTGATAAACCAGGACTCAGGCGGACCAAAGCTCACATGCTGACAGATCGGAAGAGCGTCGTGTAGGGAAAGAGTGTTCCCAGATGTGTAGATCTCGGTGGGCGCCGGGTCATTTAAAAAAAAAAAAGACAATAAAAATGAGGAGCTTAAGAGAACAAATGAAATATCGTCGAAAAGAAGTATACTGTATGCAGCTATAAGTGTATACAATCGATAGCTATAGCTACAGTGTACTGTATAG
+
CDDDEFFFFFDCGGGGGGGGGGHGGHHHHHHH2EFGGHHHHHHHHHHHGHHHHHHHHHHHGGGGHHHGGGGFGBFGHGGHHHHHHHB4BGHHHHHHGHF4??B4B40?/<E//>/>///?/01@1?=D=GFCG-AC-..///01011:.011/0...01:110:00/<.11111<111./.--.<-/.</111111111<111<0/<111<11111<11010.....11111<11<000111111111:11
@M03495:530:000000000-LYBTV:1:2114:25758:13213 2:N:0:GTGACGTT+ATCTGGGA
ATATTTTGCCGTTGATAAACCACCCTCCCTGTGGTCGTTATCTTGCTCCTTCTGTCGTCAACGAATTTACTAATTCCAAAGCTCACATGCTGACAGATCGGAAGAGCGTCGTGTAGGGAAAGAGTGTTCCCAGATGTGTAGATCTCGGGGGTGGGGGGAACATTTAAAAAAAAAAAAAATAGGAGAGAATCTTCGTTAGTGTTTGGTTGTCAGATAGTATATATGTGCTAGAACGTGTGTCAGTTCGTGAT
+
EEEEEFFFFFEDGGGGGGGGGGGGGHHGGHHHHHHHGGGHHHHHHGHHHHHHHHHHGGGHGHGGGHHHHHHHHHHHHHHHHHHHHHHHHHHHHHHHHHHHGGGGHHHGGGGGG?FFGGHHHHHHDGF3DGHHHEHHGDD32222@2F//>@------<-../111111:B-<->A----.000</...001111.//..<11<//.<...111111111:<111111111101<99./..11:111.../<
@M03495:530:000000000-LYBTV:1:2114:24195:13234 2:N:0:GTGACGTT+ATCTGGGA
ATATTTTGCCGTTGATAAACCACCCTCCCTGTGGTCGTTATCTTGCTCCTTCTGTCGTCAACGAATTTACTTTCCAAAGCTCACATGCTGACAGATCGGAAGAGCGTCGTGCAGGGAAAGAGTGTTCCCAGATGTGTAGTTTTCGGGGGGGGGCGGAACATGACAAAAGAAAAGAAGCGTGGGCCCGACCATGCGCGCTGCTCAGACAACGAGGGTGAGCTGATGAGGCTGGTGCTACGACGTAGACAGTG
+
BBBBBFFFFFDAEEGGGGGGGG2FGHEGGHHEGF2BEFGFFHGHFFGHFGFHHHHHEFF1EGE1FHHHFDFGHHHHFHHHHHFHHFHHHHFFFHGHFHA1FEGFHGEGGEG//BGG/GHFBG3BB3BFGF2AD33B2>22222>///@---;-;-B---.//9;//../:././..:/-.;--..9-;---///;9--;9A//////..:-..9-;.9.:;//9////...././//;.;.--.;.//.//
@M03495:530:000000000-LYBTV:1:2114:13602:13244 2:N:0:GTGACGTT+ATCTGGGA
ATATTTTGCCGTTGATAAACCAGCTAATCCTGAAAAAAAAATCAAAGCTAAAAACTACAATGCTAAGACCACGATGTGACTGCTATCAAAGTTAGATATATATGTAAATTATTCATCTGTCAAATCCTAGAATTATATCATACCTGCTCCAGCAATCACGACCTGTAATGGTTTAGTGGGTTGTTCACTGTTTCTGAAAAATGAAGATAGTTGTCCAGCTTCCAAAAAGTTTATTGTGTTTTCTAGTGGAG
+
BABBBFFFFFDAGGGFGGGGGGHHHHHHHGHGFGGHHGGGGHHFHHDGHGHHHHGHHHHHGHGHHHHHFGGHGGHGHHHGFDGGGHHHHHHHHHHHHHGHHHHGHHHHHHHGHHHHHHHHHHHHHHHHHHGHHHGHHHHHGHFHGHHFDGHHGHHHFGHGGDGGGGHGHGHGHHHHDDAGEGGGHHGHHHHHGHHHHHBDCFFF00CGFHHHHHHFFG/<C:CGGHCAEFGFFGBFGG9BFFGGFB;C.09
@M03495:530:000000000-LYBTV:1:2114:22018:13250 2:N:0:GTGACGTT+ATCTGGGA
ATATTTTGCCGTTGATAAACCACCCTCCCTGTGGTCGTTATCTTGCTCCTTCTGTCGTCAACGAATTTACTAATTCCAAAGCTCACATGCTGACAGATCGGAAGAGCGTCGTGTAGGGAAAGAGTGTTCCCAGATGTGTAGGACTCGGTGGTGGGCGTGTTCTTAAAAAAAAAAAAACAAATAATACTGGCTCTCTCAGTCGGCACAGCAGTTAGATGCAACCGTCACGTGTGAGGTGAGTAACACGGCTG
+
CCCCCFFFFFCCGGGGGGGGGGGGGHHGGHHHHHHHGGGHHHHHHHHHHHHHHHHHGGGHGHGGGHHHHHHHHHHHHHHHHHHHHHHHHHHHGHHHHHHHGGGGHHHGGGGEG/BFGGHHHHHHFG?DFHHHHEHHGH3?222222/?<?C/////<--.<11>F1111--:@---;.9..000000000./0/0000000.----//./.0:000000000.-..9..../;;0:/90.90000999---
@M03495:530:000000000-LYBTV:1:2114:18202:13255 2:N:0:GTGACGTT+ATCTGGGA
ATATTTTGCCGTTGATAAACCAAAGCTCACATGCTGACAGATCGGAAGAGCGTCGTGTAGGGAAAGAGTGTTCCCAGATGTGTAGATCTCGGGGGGCGGCGTATCATTAAAAAAAAAAAAAAAAGAGATGAAGTACGTACTCAGAGTAGTGAGTGGTTAGCGTACCTAAGCGCACATCCGTGCCTTGCAGTCGCATGAAACCAGGTCGACGTCAGCAGAGATCGTCAGACGACTCCGCAGCTGATCATGTA
+
CCCCDFFFFFCCGGGGGGGGGGHHHHHHHHHHHHHHHHHHHHHHGGGGHHHGGGGEGFHGHGHHHHFHFGD5DGHHHHHHGE@43444BEGG/EE--<-----..:0B:0BBFFAFFAF>A---.<//<00:0000./:..0000<:000/00<090.0.0-..-.0<0/<-----0</.....00000000.-<..0<00....00-----...00.<./00./...00---..0.<---<0000<0000
@M03495:530:000000000-LYBTV:1:2114:3533:13267 2:N:0:GTGACGTT+ATCTGGGA
ATATTTTGCCGTTGATAAACCAGCTAATCCTGAAAAAAAAATCAAAGCTAAAAACTACAATGCTAAGACCACGATGTGACTGCTATCAAAGTTAGATATATATGTAAATTATTCATCTGTCAAATCCTAGAATTATATCATACCTGCTCCAGCAATCACGACCTGTAATGGTTTAGTGGGTTGTTCACTGTTTCTGAAAAATGAAGATAGTTGTCCAGCTTCCAAAAAGTTTATTGTGTTTTCTAGTGGAG
+
B?AABFFDFFDAGGFFGGGGGGFHHHFHGEGGCGBFFGGGGGBGH35CGGGHFGGHHBBGGFH5FHHHH2FGGGHFGF4FFH34FGHHFFG4BBGHHHHEGHHHGHFFDEF4?FGHBGHHHGBFEFBFGHHHHFHHHGFFFHF0BGCGDBBF0@GHFFGGC/>AFFFHHGD1??GG=FHGDGCF<<F=GGDDGFB<DFHHCGHGHFBCGFF0CGCCC//CCGFHFGH?.9FFFGFFFB9F/CBFB0;B.CE
@M03495:530:000000000-LYBTV:1:2114:7785:13275 2:N:0:GTGACGTT+ATCTGGGA
ATATTTTGCCGTTGATAAACCAAAGCTCACATGCTGACAGATCGGAAGAGCGTCGTGTAGGGAAAGAGTGTTCCCAGATGTGTAGATCTCGGCGGTGGCCGCATCCTTAAAAAAAAAAAATGAGGAAACACAAATTAACCTACGCGACATCTATAAGAATAAGTAATAAACCACACACTTAACTGAATAAGCTATGCTAGGAAGTCATTACACTATAACACTAGAAGCTCATATCTCACTTCGAGAGAACA
+
BCBCCFFFFFCBGGGGGGGGGGHHHHHHHHHHHHHHHHHHHHHHGGGGHHHGGGGGGBGGHGHHGHHHDG5DFGHHHHHGDF@4EB44@FFA1>E///00<///>22B333??C<C?CCD011100////..=.<0000<0::.-:--;.0000090;0000909090000/..:.../000000000000;9000;0:0.00;0:9000000099900000/00000000:0000000000../.-.00/
@M03495:530:000000000-LYBTV:1:2114:11976:13278 2:N:0:GTGACGTT+ATCTGGGA
ATATTTTGCCGTTGATAAACCACCCTCCCTGTGGTCGTTATTTGGCTCTAGCTGCCATAGCAATGTCACAACCACTTCTTGCCCTCCAAAGCTCACATGCTGACAGATCGGAAGAGCGTCGTGCAGGGAAAGAGTGTTCCCAGATGTGTAGATCTCGGGGGTGGCGGTATCGTTAAAAAAAAAAAGACAACAACATACAATGGGGATACACGGGCGACTACAAGATTATGAGGAACGTAGAGATGCACATG
+
CCBCCFFFFFCBGGGGGGGGGGGGGHHGGHHHHHGHGGGHHHHGHHHHHHDGHHHHHHHHHHHHHHHHHGHGGGGHHHHHHHHHHHGHHHHHHHHHHHHHHHHHHHHHHHGFGGGHFGGGEED/?FHGGHHHHH3GD@GHHHHGGGGGFDD211=10/@/<---.---.:0.9...09B?FA-9-..///...../0000000.:../000.9-------/000/:000000/9/9.9...090;000099
@M03495:530:000000000-LYBTV:1:2114:25868:13287 2:N:0:GTGACGTT+ATCTGGGA
ATATTTTGCCGTTGATAAACCAGCTAATCCTGAAAAAAAAATCAAAGCTAAAAACTACAATGCTAAGACCACGATGTGACTGCTATCAAAGTTAGATATATATGTAAATTATTCATCTGTCAAATCCTAGAATTATATCATACCTGCTCCAGCAATCACGACCTGTAATGGTTTAGTGGGTTGTTCACTGTTTCTGAAAAATGAAGATAGTTGTCCAGCTTCCAAAAAGTTTATTGTGTTTTCTAGTGGAG
+
CBACCFFFFFCCGGGGGGGGGGGGHFHHHHHHHHGFH?EEEHHHHGHHHGHHHHGHFHHHHGHHHHGFHFHHGCHFHBDGHHEHHHHHGGHHGHHHHHHHHHHHHHFHGHHGGHGHEHHHHFFGHHHGHHHHHHHHHHGHHHHEHHFF3GCHEHFHF2GDFC?EHFFFFHF<GGHHFHH.CFCGCGGHHHHHHGHHHHHHEFFH0GHFGHF0::0:CFCHHHF0CBAA.9;FFFCFBB;CF/CFBFFC;0.
@M03495:530:000000000-LYBTV:1:2114:27283:13298 2:N:0:GTGACGTT+ATCTGGGA
ATATTTTGCCGTTGATAAACCACCCTCCCTGTGGTCGTTATCTTGCTCCTTCTGTCGTCAACGAATTTACTAATTCCAAAGCTCACATGCTGACAGATCGGAAGAGCGTCGTGTAGGGAAAGAGTGTTCCCAGATGTGTAGATCTCGGTGGGCGCCGGGGAATTAAAAAAAAAAAAAAGTAACGGATACTCAGTTGAGGCTGGATAGTTAGACAAATAGCAATTACTTGAAACAGGTGTCGCTGGCACCAA
+
BCCDDFFFFFDCGGGGGGGGGGGGGHHGGHHHHHHHGGGHHHHHHHHHHHHHHHHHGGGHGHGGGHHHHHHHHHHHHHHHHHHHHHHHHHHHHHHHHHHHGGGGHHHGGGGEG/FGHGHHGFFHFGB3DFGHHHHF3G33222222@?/?///>//--<--</<11<DF@?E-9@?-<.:11:.-...0101:1111</.....1:0:1<:101//:10:11<01111100:0:/.0000....-./0...
@M03495:530:000000000-LYBTV:1:2114:18570:13300 2:N:0:GTGACGTT+ATCTGGGA
ATATTTTGCCGTTGATAAACCAGAACCATCCAAAGCTCACATGCTGACAGATCGGAAGAGCGTCGTGTAGGGAAAGAGTGTTCCCAGATGTGTAGGTATCGGGGGGCGCCGTGTCCATAAAAAAAAAAAAAAACAGCTCTCACAGGTCCGCAATCATAGCCGTTATGAAAACCTAGACAGGTACGTCCCGGAACTATCCATGCAGACTTGCTATCCTGAGCGCGTCAAACTACTGGCACTGCCATCATGCA
+
CDDDCFFFFFCBGGGGGGGGGGHHHHHHHHGHHHHHHGHHHHHHHHHHHHHHHHGGGGHHHGFGGEFBGHGGFHHHGHFGF4BFGHHHHE4B4B333@@@1>//>--------:<00:0<0<FFF-@@@D--9.9:.0<000000.000----.000<000..<..0<:<0/./00000/.000.<...9--9<0000/<:000<0.0000000//0:0/0-9---..<0000000./0//0<000<<000
@M03495:530:000000000-LYBTV:1:2114:27189:13323 2:N:0:GTGACGTT+ATCTGGGA
ATATTTTGCCGTTGATAAACCAGAGGACTCAGGCTGGACCAAAGCTCACATGCTGACAGATCGGAAGAGCGTCGTGTAGGGAAAGAGTGTTCCCAGATGTGTAGATCTCGGTGGTGGCCGGATCATTAAAAAAAAAAAAGAAGAGAGAAGTATACAAAATCAGTCAATTGGCCCTACAAGTACAAAGTAACATACTAGAGTTCTTCTTATTAGCATGTCACCACAAGAAGCTAGATTACATGTATATACAT
+
CBBCCFFFFFBBGGGGGGGGGGHHHGHHHHHHHGHHGGHHHHHGHHHHHHHHHHHHHHGHFHHGEFGHHHGGGGEE1FGHGFHHHHHFGF4GGHGHHHH4F4@BF44440?/??///0B////<B333DG2@@CF/<@-..</0./..0/<000000:.0:0:;0000;00/0../.;0000;0;0/0090;;0000000;000000;90;00;000000000...://;0000;0009000000000009
@M03495:530:000000000-LYBTV:1:2114:27076:13327 2:N:0:GTGACGTT+ATCTGGGA
ATATTTTGCCGTTGATAAACCAGCTAATCCTGAAAAAAAAATCAAAGCTAAAAACTACAATGCTAAGACCACGATGTGACTGCTATCAAAGTTAGATATATATGTAAATTATTCATCTGTCAAATCCTAGAATTATATCATACCTGCTCCAGCAATCACGACCTGTAATGGTTTAGTGGGTTGTTCACTGTTTCTGAAAAATGAAGATAGTTGTCCAGCTTCCAAAAAGTTTATTGTGTTTTCTAGTGGAG
+
CCCCCFFFFFCCGGGGGGGGGGHHHHHHGHHHHHHFHCGGGHHHHGHHHGHHGGGHHHHHHHHHHGEHHHHHGGHGHHHHHFHHGHFHHHHHHHHHGHFHHHHHHHHHHGHHHHGHHHHHHHHGHHHHHFHHHHHHHHGGHHGHHHGHHBHHHHGHHHHGGGFGHHHHHHG?GHHHGHHEEGGGHGFGHHHHHHHHHHHGHHHHBCCHGHHHHHHHGHGHHBGHCGE?AFGGGGGGGGFGGGGGGFFGGFE
@M03495:530:000000000-LYBTV:1:2114:2061:13350 2:N:0:GTGACGTT+ATCTGGGA
ATATTTTGCCGTTGATAAACCAGCTAATCCTGAAAAAAAAATCAAAGCTAAAAACTACAATGCTAAGACCACGATGTGACTGCTATCAAAGTTAGATATATATATAAATTATTCATCTGTCAAATCCTAGAATTATATCATACCTGCTCCAGCAATCACGACCTGTAATGGTTTAGTGGGTTGTTCACTGTTTCTGAAAAATGAAGATAGTTGTCCAGCTTCCAAAAAGTTTATTGTGTTTTCTAGTGGAG
+
B3AABFBFBFBAEGCFFGGGGGAFFDGHHBG4FFHHH?CGGHFHHBDGGHFHHGABGFCGHHHFHHFHHFHHGGHGGHEFHHGH4@GHHFFGHHHGFHFHFHHHHHFGHFHHFHHHGD4GHHFGFDFFHHGHHHGHGFHHHHGBGFHHDGF1FGCHHHGGGGCFHHBHGGDFDFHHHHHGGGGAHBFGHHHGHFFFGDFDGHHFDGFCGHC0CFG0CGBCGFHCG:CEDFF9FF9B9B//;CBBFFBFG09
@M03495:530:000000000-LYBTV:1:2114:13792:13357 2:N:0:GTGACGTT+ATCTGGGA
ATATTTTGCCGTTGATAAACCAGTCTCCAAAGCTCACATGCTGACAGATCGGAAGAGCGTCGTGTAGGGAAAGAGTGTTCCCAGATGTGTAGATCTCGGGGGTGGCCCGGTCATTAAAAAAAAAAAAAATAAAGACGAGGCAGTAGGTAGGTGTGTGAGCATAAAGTGTAATATCAGTAACTGTCAGTGCAGGAGTTGTAGGAGATTGACCATCGGCTAGAGCAGCTACAGCAGATGATTTACGACTTGAA
+
CDCCDFFFFFCBGGGGGGGGGGHHHHHHHHHHHHHHHHHHHHHHHHHHHHHGGGGHHHGGGGGGAGHHGGHHHHHHHBFGHHHHEHF@4@D344@4B??/>/<//00//</</FB22FGGCCCG@----.00000/.----.9/00;;009090.:9C00000000:00;000000:0900;00000000::..://000:0;/./00090000..-.9.9:00///000009./00000000.....009
@M03495:530:000000000-LYBTV:1:2114:10982:13359 2:N:0:GTGACGTT+ATCTGGGA
ATATTTTGCCGTTGATAAACCAGCTAATCCTGAAAAAAAAATCAAAGCTAAAAACTACAATGCTAAGACCACGATGTGACTGCTATCAAAGTTAGATATATATGTAAATTATTCATCTGTCAAATCCTAGAATTATATCATACCTGCTCCAGCAATCACGACCTGTAATGGTTTAGTGGGTTGTTCACTGTTTCTGAAAAATGAAGATAGTTGTCCAGCTTCCAAAAAGTTTATTGTGTTTTCTAGTGGAG
+
CCCCDFFFFFDCGGGGGGGGGGHHHHHHHHHHHHHHHGGGGHHHHHGHHHHGHHGHHHHHHHHHHHHHHHHHGGHGHHHHHHGHHHHHHHHHHHHHHHHHHHHHHHHHHHHHHHHHHHHHHHHHHHHHHHHHHHHHHHGHHHHHHHHGHHHHHHHHHHHGGGGGHHHGHHHHHHHHGFHGGGGGHHHHHHHHHHHHHGHHHHHFHHHHHHGHHHHGHHHHHHHHHHGGFFGGGGFGGGBBFFFGGFGGGGE
@M03495:530:000000000-LYBTV:1:2114:20574:13359 2:N:0:GTGACGTT+ATCTGGGA
ATATTTTGCCGTTGATAAACCACCCTCCCTGTGGTCGTTATCTTGCTCCTTCTGTCGTCAACGAATTTACTAATTCCAAAGCTCACATGCTGACAGATCGGAAGAGCGTCGTGTAGGGAAAGAGTGTTCCCAGATGTGGAGATCTCGGGGGGCGCCGGGTCATTAAAAAAAAAAACAAGGTGTCATACATCACCACAAGACTGTGATACAAACACAACTCCTCACGACCCGTATCGCAGGACAAGAGCAGG
+
BCCCDFFFFFDCGGGGGGGGGGGGGHHGGHHHHHHHGGGHHHHHHHHHHHGHHHHHGGGHGHGGGHHHHHHHHHHHHHHHHHHHHHHHHHHHHHHHHHHHGGGGHHGGGGGEG?FGHFHHHHHHFHB3BGFFHHHE3?22F222@@@//><--------<9:11:1<<FA-==-B.../.0:<0111101<00/0....//1001<11:100..:..90000/0...----.-<.....-../.././0<.
@M03495:530:000000000-LYBTV:1:2114:9173:13360 2:N:0:GTGACGTT+ATCTGGGA
ATATTTTGCCGTTGATAAACCAGCTAATCCTGAAAAAAAAATCAAAGCTAAAAACTACAATGCTAAGACCACGATGTGACTGCTATCAAAGTTAGATATATATGTAAATTATTCATCTGTCAAATCCTAGAATTATATCATACCTGCTCCAGCAATCACGACCTGTAATGGTTTAGTGGGTTGTTCACTGTTTCTGAAAAATGAAGATAGTTGTCCAGCTTCCAAAAAGTTTATTGTGTTTTCTAGTGGAG
+
BBCCCFFFFFCBGGGGGGGGGGHHHHHHHHHHHHHHHGGGGHHGHHHGHHGHHHGHHHHHHHHHHHHHHFGHGGHGHHHHHGFHHHHHHGHHHHHHHHGHHHHHGHHHHHHHHHHHHHHHGHHHHHHHHHHHHHHHHHHHHHHCGHFHFHHHEHHHHHHGGGGFHFHHHHHGGFHFGHEHGGGGHHGHHHHHHHHHHGHHGHHH<CFHHHFHHGHFHGFHFHHHHHEGFFFFFFFGGGBF/BFFFFFGFFA
@M03495:530:000000000-LYBTV:1:2114:27626:13361 2:N:0:GTGACGTT+ATCTGGGA
ATATTTTGCCGTTGATAAACCAGAACCATCCAAAGCTCACATGCTGACAGATCGGAAGAGCGTCGTGTAGGGAAAGAGTGTTCCCAGATGTGTAGAGAATGGTGGGCGGCGTGTCCTTAAAAAAAAAAAAAACTAACACAAATGATCCCGCGCATCAGTGCTTTTTCCATGTGCTTGACTTCCCTATCTCCCCCGATACGCCGGGCAACACAGTATCGTACGTGTACACACGATCGTAACGCTGGTGCGTC
+
BBBBBFFFFFBBGGGCGGGGGGHHHGHHHHHHGHHHHGHHHHFHHHHHHGBGGGGEGGAGHGGGGAA1BD3F3GCHHHGHGF@4FGHEHF4BB4@434@33B4BE//><<///<2222222@<//>-><AC:.0<0///...000000/.9---.;000909009/9B//////;//./////.///;////..--9--..----99...9../;//..;.-;././///.--..-9....-..-/./-.-
@M03495:530:000000000-LYBTV:1:2114:29580:13365 2:N:0:GTGACGTT+ATCTGGGA
ATATTTTGCCGTTGATAAACCAGTCAGGAGTCCAAAGCTCACATGCTGACAGATCGGAAGAGCGTCGTGCAGGGAAAGAGTGTTCCCAGATGTGGAGAATACGGCGGGCGTCGGGTAAGTTAGAAATAATAAAGAATTACAAGGCAGCGTCGTCGGTTCTCAGGCTGTTTATTGGCAGTTAGGCCATGCTTTTGGACTCATCTGTTGGGCTGGTTAGTATGCCTCTACACCACGGGGGTATTGACGATGAC
+
ABAAAFFBFFBAF2FGFBGGGCHGHGH4FDGGHFHHFHFHEAGFHFHHFFHFCHHHGFAEAGHGFGG?111DF01?CF32BB@F4GHHF1BFBB3B131@BB1>>E@////<<--<-01111110=0D00D0D00.000=000...;.-;C--.---..9;0;//.:.;0;0000/0;9/:/.//;///9;/;/BF///;/B/////.-;;..///;////////;///./..;9----9//9//;.9.//
@M03495:530:000000000-LYBTV:1:2114:20479:13378 2:N:0:GTGACGTT+ATCTGGGA
ATATTTTGCCGTTGATAAACCACCCTCCCTGTGGTCGTTATCTTGCTCCTTCTGTCGTCAACGAATTTACTAATTCCAAAGCTCACATGCTGACAGATCGGAAGAGCGTCGTGTAGGGAAAGAGTGTTCCCAGATGTGTAGATCTAGGTGGGCGCCGTGTAAATAAACAAAAAAAAATAAAGAATCATTAGATATATCGAAAGAGCGATGCGTGATAGGACAGAAACAATTGTGCTCGAGTAAGATTTAGG
+
DECDEFFFFFDCGGGGGGGGGGGGGHHGGHHHHHFGGGGHHHHHHHHHHHHHHHHHGGGHGHGGGHHHHHHHHHHHHHHGHHHHHHHHHHHHHHHHHHHHGGGGHHHGGGGEE?FGHGHHHHHHGGBBDFGHBGED?B33222222>@2@F/////<--00=<=11<1>CCHC@@?-.01111<011111<1<11111<</..///-9...-...<11/00/./00//.010:111<.-.0.1111111:0
@M03495:530:000000000-LYBTV:1:2114:28226:13382 2:N:0:GTGACGTT+ATCTGGGA
ATATTTTGCCGTTGATAAACCAGGGACTCAGGCTGGACCAAAGCTCACATGCTGACAGATCGGAAGAGCGTCGTGTAGGGAAAGAGTGTTCCCAGATGTGTAGATCTGGGTGGGCGGCGGGTCATTTAAAAAAAAAATAGTGAAGAACATCCTGTAGGTCATTCTTACATAAATAAACATCTACGTGCGAGCACGTGCGATCACCGTCATCTTTGTGTATTCTGGCTGTGATGACTTAAATATTTTGCATG
+
CCCCCFFFFFCCGGGGGGGGGGGGGDFHHGHHGHGGAHHHHHGHHHHGHHHHGHHFGFFHHGGGGGHGHEGDGGG?GHFFHHGFEHFGB4FHHHGEHGB444BB44?4323//<//////-<-<00<0<=0<--:--.;9000000;//00/00909000/000//://////:////9/////;./.-.---.-;..-.9..//.9.../////////////////9.//9///9;///;9://///9//
@M03495:530:000000000-LYBTV:1:2114:11670:13400 2:N:0:GTGACGTT+ATCTGGGA
ATATTTTGCCGTTGATAAACCACACTTCTTGCCCTCCAAAGCTCACATGCTGACAGATCGGAAGAGCGTCGTGTAGGGAAAGAGTGTTCCCAGATGTGTAGATCTCGGTGGGCGGCGGATCATTAAAAAAAAAAAAAAAAGAAGACATATGTGCAGACTATCAGACTGTATAACTAGAAGATATCACTAGTGAATATAGTAGTACACGGGATAGTGTGCTCACACAATGTGACCGACCTACGGGACGGGCG
+
CDEDEFFFFFECGGGGGGGGGGGHGHHHHHHHHHHHGHHHHHHHHHHHHHHHHHHHHHHHGGGGHHHGGGGEE?BGHGHHHHHHHHBBFGHHHHHFBFBBD@44DFGF>?A//>/<////-0=11><DDFGCFC--<<9-.../0//<B11<11111.0011110<000<1111<100110111111110:111111111<111111.--../0111:1111000..0011111----.0/..-.------
@M03495:530:000000000-LYBTV:1:2114:6860:13405 2:N:0:GTGACGTT+ATCTGGGA
ATATTTTGCCGTTGATAAACCAGCTAATCCTGAAAAAAAAATCAAAGCTAAAAACTACAATGCTAAGACCACGATGTGACTGCTATCAAAGTTAGATATATATGTAAATTATTCATCTGTCAAATCCTAGAATTATATCATACCTGCTCCAGCAATCACGACCTGTAATGGTTTAGTGGGTTGTTCACTGTTTCTGAAAAATGAAGATAGTTGTCCAGCTTCCAAAAAGTTTATTGTGTTTTCTAGTGGAG
+
CCCDDFFFFFCCGGGGGGGGGGHHHHHHHHHHHHHHGGGGGHHHHHHHHHHHHHGHHHHHHHGHHHHHHHGHGGHGHHHHHHHHHHGHHHHGFHHHHHHHHHHHHHHHHFHHHHHHHGHHHHHHHHHHHHHHGHHHHGHHHHHFGHHHHEGHEHHHHHHGGGGGHGFHHHHHHGHHFGFECFGGHHGGHHHHHHHHHHHH.GHDGGGHHFGEFH0CGHHHHB0CCFG.CFFGGGGGGGGFGGFFFFGGGGG
@M03495:530:000000000-LYBTV:1:2114:16390:13406 2:N:0:GTGACGTT+ATCTGGGA
ATATTTTGCCGTTGATAAACCACCATCCCTGTGGTCGTTATCTTGCTCCTTCTGTCGTCAACGAATTTACTAATTCCAAAGCTCACATGCTGACAGATCGGAAGAGCGTCGTGTAGGGAAAGAGTGTTCCCAGATGTGTAGAACACGGTGGGGGGCGGTGTATTTAAAAAAAAAAAAAATAATATAATATAAGACTGCGGCTGGGTACACAACGAGAGAATCATCAAATGACGAGCTGACGACACCGTGGG
+
CDEDEFFFFFECGGGGGGGGGGGGHHHHHHHHHHGHGGGHHHHHHHHHHHHHHHHHGGGHGHGGGHHHHHHHHHHHHHHHHHHHHHHHHHHHHHHHHHGHGGGGGHHGGGGEG?GFGGHHHHHHGHDBDGGGFGBF?F33333>2@<</=///<-----<.01111<::B@A--<9>--<0111111<111<11010/.--<-..:101109.-...-.00111110<<1:0..-<.:0/..---.9..-<
@M03495:530:000000000-LYBTV:1:2114:21468:13410 2:N:0:GTGACGTT+ATCTGGGA
ATATTTTGCCGTTGATAAACCAGGTGATCCAAAGCTCACATGCTGACAGATCGGAAGAGCGTCGTGTAGGGAAAGAGTGTTCCCAGATGTGTAGATCTCGGTGGTCGCCGGATCATTAAAAAAAAAAAAATAGAAAGTGAAAAGGACGGACAGAGCTATATGATCGTAAAAGCGATCAACGGGTCAAACGATGGTCCAGGGGAAAGTATGACTGTACTCTGCGGGCGACACTGGGTCCGGTATGTAGGTCA
+
CDDDDFFFFFCCGGGGGGGGGGGGGHHHHHHHHHHHHHHHHHHHHHHHHHHHHGGGGHHHGGGGGGBBGHGHHHHHHHHFDGFHHHHHHFG4434444B?E1>?13>//>////?FH33?3DB?GGGGF-0110000=0<000/./.--.--.<//000000000.<.:.00..<...0/.-.--.000.....00000/.-....<0000000<0000000-----9---<0/.//.--9-.0<00000<
@M03495:530:000000000-LYBTV:1:2114:18234:13420 2:N:0:GTGACGTT+ATCTGGGA
ATATTTTGCCGTTGATAAACCAGAACCATCCAAAGCTCACATGCTGACAGATCGGAAGAGCGTCGTGTAGGGAAAGAGTGTTCCCAGATGTGTAGATCTCGGGGGGTGCCGGGTTATTTAAAAAAAAAAAAAATACCAGGATAAGGGAGACTCAACATTTATCAAGAAGTAGGATCAGTGATACGTCAATAATTAGCACCAGCAGAGAACATAACATCTGAGTAGCTATAGATAGCTACTGTCGGTAATAA
+
CDDCDFFFFFECGGGGGGGGGGGHGHHHHHHHHHHHHHHHHHHHHHHHHHHHHHGGGGHHHGGGGEGAFHHGHHHHHHFHFBGHHHHHHHE444@444B@F?>EE---./---9.<0<1<:BGGGGFFB;---.00000..:0:00.....<000/0/111<11100//111001/.0111<1:.0..9110111</10..../././00:11100101<1111111111:1111111000:19--..111
@M03495:530:000000000-LYBTV:1:2114:2187:13422 2:N:0:GTGACGTT+ATCTGGGA
ATATTTTGCCGTTGATAAACCAGCTAATCCTGAAAAAAAAATCAAAGCTAAAAACTACAATGCTAAGACCACGATGTGACTGCTATCAAAGTTAGATATATATGTAAATTATTCATCTGTCAAATCCTAGAATTATATCATACCTGCTCCAGCAATCACGACCTGTAATGGTTTAGTGGGTTGTTCACTGTTTCTGAAAAATGAAGATAGTTGTCCAGCTTCCAAAAAGTTTATTGTGTTTTCTAGTGGAG
+
B@BBBFFFBFBBEFGGGGGFFGHHHGHHHFDFGHHHHGGGGHGHHGEEFGHHHHCHHGHHHHGFHGHGHHHHGGHEFHHFHHBHHHHHHHFHHGGHHHHHHHHEFGHHHHHHGHHHHHHHHHHHHFHEHHHHHHHEHHFHHHGBFGGBGHHFGHHHHH2A?CGDHHHHHHEGHHGHDHHHDGGGEFHB0DGHGFFFDDGFFGGFGECG0GHFHHCG:GFHHFCCBGEEDBFFFGGGGFBBFB0;FFCFGBE
@M03495:530:000000000-LYBTV:1:2114:17892:13429 2:N:0:GTGACGTT+ATCTGGGA
ATATTTTGCCGTTGATAAACCACCCTCCCTGTGGTCGTTATCTTGCTCCTTCTGTCGTCAACGAATTTACTAATTCCAAAGCTCACATGCTGACAGATCGGAAGAGCGTCGTGTAGGGAAAGAGTGTTCCCAGATGTGTAGATCCCGGTGGTGGCGGGGCTATTATAAAAAAAAAAAAGTGAGTAGATGATGGGAAGATTGGGGGATGAAGGTTGAAGAGTGCAATTTGCCTCAACGTGAGTTAACAAAGC
+
ABBBBFFFFFBBEGGGGGGGGGGGGHHGGGHGHHFGGEEHHHHHGHHHHHHHHHHHGGGHGHGGFHHHHHHHHHHHHHHHHHHGHHHGHFHGHHHHGHHHGGEGHHHGGGGEE/?FGGHHHHHHGDB3BFHHFHGD3?3322222<?D/<//?/0<-----.0:000;BB0999--9-.///;/;//////:/../..///..--9.9/;////.////.;9///;//;///;//..9.9./;/////./.
@M03495:530:000000000-LYBTV:1:2114:15634:13429 2:N:0:GTGACGTT+ATCTGGGA
ATATTTTGCCGTTGATAAACCAGCCTCCCTGTGGTCGTTATCTTGCTCCTTCTGTCGTCAACGAATTTACTAATTCCAAAGCTCACATGCTGACAGATCGGAAGAGCGTCGTGTAGGGAAAGAGTGTTCCCAGATGTGTAGAACTGGGGGGGGGGCGGGTTATTATAAAAAAAAAAAAACGATGATAAAATAGTCGACTTGATGCAACAAAAGGAGGTAGGAGAGTGTATAGCTTCGTCTAGAAGTATAGG
+
ABBCCFFFFFCBGGGGGGGGGGHHGHHHGHHHHHGHGGGHHHHHHHHHHHHHHHHHGGGHGHGGGHHHGHHHGHHHHHHHHHHHHHHHHHHHHHHHGHHHGGGGHHHGGGGEFFCDGGHHHHFFBED?FFGHHGHFDB33FB2222=//<---------;.::BB0;0B9B;B-9-9;-.-.;.:9090009000..-..00:090009.9././..;00.0/..000000;0000-/..9000:000000
@M03495:530:000000000-LYBTV:1:2114:11177:13448 2:N:0:GTGACGTT+ATCTGGGA
ATATTTTGCCGTTGATAAACCAGCTAATCCTGAAAAAAAAATCAAAGCTAAAAACTACAATGCTAAGACCACGATGTGACTGCTATCAAAGTTAGATATATATGTAAATTATTCATCTGTCAAATCCTAGAATTATATCATACCTGCTCCAGCAATCACGACCTGTAATGGTTTAGTGGGTTGTTCACTGTTTCTGAAAAATGAAGATAGTTGTCCAGCTTCCAAAAAGTTTATTGTGTTTTCTAGTGGAG
+
CCCCCFFFFFCBGGGGGGGGGGHHHHHHHGHHGHHHHGGGGHHHHGHHHHHHHHGHHHHHHHHHHHHHHEFGGCGEHHGGHHGGHHHHHHHHHGHHHHGHHHHHHHHHHHHHHHHHHHGHHHHHHHHHHHHHHHHHHHHHGHHEHHGHHHHHGHHHGHHGGGGGHHHHGHG?FGHH<FGHGGGGHHEGHHHGHHHHHEHDFHHHGHGFFFHHHHHHHHHFHHGF0GGGGFBFFFFF09;FGGBFFGGGGGE
@M03495:530:000000000-LYBTV:1:2114:25653:13459 2:N:0:GTGACGTT+ATCTGGGA
ATATTTTGCCGTTGATAAACCAGCTAATCCTGAAAAAAAAATCAAAGCTAAAAACTACAATGCTAAGACCACGATGTGACTGCTATCAAAGTTAGATATATATGTAAATTATTCATCTGTCAAATCCTAGAATTATATCATACCTGCTCCAGCAATCACGAACTGTAATGGTTTAGTGGGTTGTTCACTGTTTCTGAAAAATGAAGATAGTTGTCCAGCTTCCAAAAAGTTTATTGTGTTATTTAGTGGAG
+
11AAAFFFDDAAFGCGG3G1B000AGHH13BGB1FDCAE/EFFDE11EGGHF11/FGCC1B11@2F1G@0BAE?GEHGFD2G0BG20BGFDG2B2BFGFDGHHFHFH2DBDGDD2GB2FGGHBHB11FGFHB>EGFF2BBFGHHDGAB1<1F0F01@CFG//>/??F1?F<?1F?G??G.<<@..=<<FFGD00DHHHHGFAGHHE0C;;0CG00;CCG0;;/0=::..900000900//09090;FEGG9
@M03495:530:000000000-LYBTV:1:2114:7008:13463 2:N:0:GTGACGTT+ATCTGGGA
ATATTTTGCCGTTGATAAACCAGCTAATCCTGAAAAAAAAATCAAAGCTAAAAACTACAATGCTAAGACCACGATGTGACTGCTATCAAAGTTAGATATATATGTAAATTATTCATCTGTCAAATCCTAGAATTATATCATACCTGCTCCAGCAATCACGACCTGTAATGGTTTAGTGGGTTGTTCACTGTTTCTGAAAAATGAAGATAGTTGTCCAGCTTCCAAAAAGTTTATTGTGTTTTCTAGTGGAG
+
CCCCCFFFFFCCGGGGGGGGGGGHHHHHHHHHHHHHHGGGGHHHHHGHHHHHHHGHHHHHHHHHHFHHHHHHGGHGHHHHHHHHHHHHHHHHHHHHHHHHHHHHHHHHHHHHHHHHHHHHHHHHHHHHHHHHHHHHHHGGHHHHHHHHHHHGGHGHHHHGGGGGFFGFHHGGHHGHGFHEEGGGHHFHHGHHHHGHHGHHGHHHFGHHFHHGHGBGCGHHFFHHHHGADFFFGEFGFGFGFGG0CFBFFGG
@M03495:530:000000000-LYBTV:1:2114:2688:13469 2:N:0:GTGACGTT+ATCTGGGA
ATATTTTGCCGTTGATAAACCAGTCACAACCACTTCTTGCCCTCCAAAGCTCACATGCTGACAGATCGGAAGAGCGTCGTGTAGGGAAAGAGTGTTCCCAGATGTGTAGATCTCGGGGGTCGCCGCATCTTTAAAAAAAAAAAAAAAAACAGAGAGAAAGACACGAGTAACAATAGATACCAGACACAAGATACGAGAACACATATGACGTGATACATCCAATAGCGTCCGAGCTGCACCACAACCACACG
+
BCCCCFFFFFCCGGGGGGGGGGHHHCHHHGGGGHHHHHHHHHHHGHHHGHHHHHHHHHHHHHHHHHHHGGGGHHHGGGGFGBFGHGHHHHHHFG4BFGFHHHHHFFFG344D4DEF>/B//>/////?/11=1=FFHGCCGF-;-:---.;////..000/;//.--;.00000000000000..://.:/0009..9.0//:0::000..9./09000/0:0;:0;..--.--.00/;/9...;.....-
@M03495:530:000000000-LYBTV:1:2114:16194:13469 2:N:0:GTGACGTT+ATCTGGGA
ATATTTTGCCGTTGATAAACCAGTCAGGAGTCCAAAGCTCACATGCTGACAGATCGGAAGAGCGTCGTGTAGGGAAAGAGTGTTCCCAGATGTGTAGATCTCGGTGGGCGCCGCATCATTAAAAAAAAAAAAAGCAGAAAGTGGATTATTGTGATTCGATCATGCAAGAGAAGATGCAAACAGAGGTTGTAGACACAAGGATACAGTTGTACTGAGTGTAGTGACTGTCTATGTCGTTGAGTGCGTAATAA
+
DDDCDFFFFFDCGGGGGGGGGGHHHHHHHGHHHHHHHHHHHHHHHHHHHHHHGHHHGGGGHHHGGGGEG?BFHGGHHHHHDG@BBFGHHHHHFG44@4444BEE1?E//>///////23B333FHFF/@>CGF..<///0<00000000000:000;.00..0000:0/./0:;F00000::///.0//.0;:00//....00000:00::00000;00000/00:0000::00:.../900009....00
@M03495:530:000000000-LYBTV:1:2114:6358:13496 2:N:0:GTGACGTT+ATCTGGGA
ATATTTTGCCGTTGATAAACCAGCTAATTCCAAAGCTCACATGCTGACAGATCGGAAGAGCGTCGTGTAGGGAAAGAGTGTTCCCAGATGTGTAGATATTAGGGGGCGCCGGGTCCATAAAAAAAAAAAAACGCCTTGATCAATTTGTTGTGTGAAAGCACTGATTACTTGTGATTACAGAAAACATGAAAGTTAAAGAGAATTAAGGATGTGTATAGGAAAACAGACTATATAGTGAAGATGCGTTGTAT
+
BBBBBFFFFFBBGGGGGGGFGGHHHHHHHGHHHHHGGHHHHHHGHHHHHHGHHHG?FGGFFFGGFGEBFGFFHHHHHHFFBDFGHHHEHBGGED344B4444311/////<///</2>2@>?<AD?---<C:---../000000;;00/././.;00;///9;00;00;99;00;00//////9/9/////////;//;9;////////99/;//////;/9./../9///////////;/9//-.9-9/:
@M03495:530:000000000-LYBTV:1:2114:12314:13515 2:N:0:GTGACGTT+ATCTGGGA
ATATTTTGCCGTTGATAAACCAGCTAATCCTGAAAAAAAAATCAAAGCTAAAAACTACAATGCTAAGACCACGATGTGACTGCTATCAAAGTTAGATATATATGTAAATTATTCATCTGTCAAATCCTAGAATTATATCATACCTGCTCCAGCAATCACGACCTGTAATGGTTTAGTGGGTTGTTCACTGTTTCTGAAAAATGAAGATAGTTGTCCAGCTTCCAAAAGGTTTATTGTGTTTTCTAGTGGAG
+
AAABBFFFFFBAFGGGFGGBGGHGFHHHHHHFHHHHHGFEFHHGHHHGHHHHHFEHHHHHHGHHFBGHHHHHGFHGFGHHHHHHGGHHGHHHHHFHHHHHFHHGHHHGHFHHHGEGHHHFHHHHHHGHHHGFHHHGHHHHHHFGFFHHHFHGFH<FFGHGGGG?GHHBGHHHHFHHGHFHAGGGFGFHHHHHGGEF0GDG.GGHHHHEHHFFHCGCHHHHFFFFGFG/;9FFFFGBBFFFG/9CBF99.0:
@M03495:530:000000000-LYBTV:1:2114:22425:13522 2:N:0:GTGACGTT+ATCTGGGA
ATATTTTGCCGTTGATAAACCAGCTAATTCCAAAGCTCACATGCTGACAGATCGGAAGAGCGTCGTGTAGGGAAAGAGTGTTCCCAGATGTGTAGATCTCGGTGGGCGCCGGATCATTAAAAAAAAAAAAACAGCAACGAGCATAGGAGAGTCACTGCTTTAGGCAACGTAAGCGTAGTACCGGGTGTATAGAACATTGAGTCAGTAAGAAGGGAGTCGACATCAGAGTTCTCACTAGTGATCCCCACACC
+
CCCCCFFFFFCCGGGGGGGGGGHHHHHHHHHHHHHHHHHHHHHHHHHHHHHHHHGGGGHHHGGGGAEABGGGGHHHFHGHD@FGHHHHHHEHB4344BEGAF1ED//>/>////<?DGDFDBDD?@CCCC-.././/.-<.--01000/..001111011111000..-..:.<-..-.111.--9<-01<1110/<:110111<<11111/...../-.-<.000001111111110111111/9/.<..
@M03495:530:000000000-LYBTV:1:2114:11105:13529 2:N:0:GTGACGTT+ATCTGGGA
ATATTTTGCCGTTGATAAACCAGGACTCAGGCTGGACCAAAGCTCACATGCTGACAGATCGGAAGAGCGTCGTGTAGGGAAAGAGTGTTCCCAGATGTGTAGAAATCGGGGGGCGCCGGGTGATTTAAAAAAAAAAAAAGAAAACATAAATGCGAGTGGTGGTCCAGAAACTGATGACGAGAATACGCACTAGGTCTAAACTGGTCGTAGAAGTACGCAGTAGAGTGATAGGTAGAGGGTCAGCAGTGCTA
+
DCDCDFFFFFDDGGGGGGGGGGHGHHHHHHHHHGGHHHHHHHHHHHHHHHHHHHHHHHHHHGGGGHHHGEFGEEBGFGGHHHHHHGHB4FGHHHHHH4FF4344DD?EA?EC@-<-----.<.0000:BBFFCAC-B--<..<//.00<0<<0..9-<9<...0:000/0/<0000<<..-..000...-900/<00000000/0<--..<00:00..<<.<000000000/000<0/.9/./00.00000
@M03495:530:000000000-LYBTV:1:2114:27522:13537 2:N:0:GTGACGTT+ATCTGGGA
ATATTTTGCCGTTGATAAACCAGTCAGGAGTCCAAAGCTCACATGCTGACAGATCGGAAGAGCGTCGTGTAGGGAAAGAGTGTTCCCAGATGTGTAGATCTCGGGGGGGGCCGCGTCATTAAAAAAAAAAAACAAGAAGCGAGCAACATCATACCAAAGGATGCAGGAACGTGGTGCCTAGTTATATGAGTAGAGGCAAGTACGACTGAGTTGAATTACTAAGACTACATCATGCGAACTTATACCATATC
+
DCCDDFFFFFCCGGGGGGGGGGHHHHHHHGHHHHHHHHHHHHHHHHHHHHHHHHHHGGGGHHHGGGGEG1BFGGHHHGFGFGBBFGHHHGHB4@4434444FFC/>/----------..:00:FBBB;---@...////0-.---/.::00<00/00.///00/00../.......0/00/00000<000000:0/<...0009....00::00<00000:00000</000:000..--.0000<000000
@M03495:530:000000000-LYBTV:1:2114:21083:13558 2:N:0:GTGACGTT+ATCTGGGA
ATATTTTGCCGTTGATAAACCAGCTAATCCTGAAAAAAAAATCAAAGCTAAAAACTACAATGCTAAGACCACGATGTGACTGCTATCAAAGTTAGATATATATGTAAATTATTCATCTGTCAAATCCTAGAATTATATCATACCTGCTCCAGCAATCACGACCTGTAATGGTTTAGTGGGTTGTTCACTGTTTCTGAAAAATGAAGATAGTTGTCCAGCTTCCAAAAAGTTTATTGTGTTTTCTAGTGGAG
+
CCCCCFFFFFCCGGGGGGGGGGHHHHHHHHHHHHHHHGGGGHHHHHHHHHGHHHGHHHHHHHHHHHHHHHHHGGHGHHHHHHHHHHHHHHHHFHHHGHHHHHHHHHHHHHHHHHHHHHHHHHHHHHHHHHHHHHHHHHHHHHGFHHHGHHGHHHHHHHGGGGGGHHHHHHHHHGHHHFHHGGGFHHGHHHHHHHHHHHHHHHHHHHFHGHHHGHCFFFGBBHGHHHFGFGGGGGGGFGFGFFGGFF0BAFE
@M03495:530:000000000-LYBTV:1:2114:14685:13560 2:N:0:GTGACGTT+ATCTGGGA
ATATTTTGCCGTTGATAAACCAGCCTCCAAAGCTCACATGCTGACAGATCGGAAGAGCGTCGTGTAGGGAAAGAGTGTTCCCAGATGTGTAGATCTCGGTGGGCGCCGGATCATTAAAAAAAAAAAAACATAAAGCGCTCAAACGAGAGAATTGATAAGCCGTAAGACAAAACATACGAGAGTGGATCAGAATACATCACAGACACCCTGACAGTATAAGACCTGTAGATTCTCAGTATGTCTGGAGAATA
+
EEEDEFFFFFECGGGGGGGGGGHHGHHHHHHHHHHHHHHHHHHHHHHHHHGGGGGHHHGGGGGGBGGHGFHHHHHGHDFGHHHHGHHF@4FGF4@F4FF1?A//>///////0DB333DFC/CC?--<..0==11=.-...000....-.00101<F1:00-....10///<..010..<.901A000.:0111001100010<//...<:<0001<11::0/0/11111111111111:1111/1.0.01
@M03495:530:000000000-LYBTV:1:2114:10357:13575 2:N:0:GTGACGTT+ATCTGGGA
ATATTTTGCCGTTGATAAACCAGCTAATCCTGAAAAAAAAATCAAAGCTAAAAACTACAATGCTAAGACCACGATGTGACTGCTATCAAAGTTAGATATATATGTAAATTATTCATCTGTCAAATCCTAGAATTATATCATACCTGCTCCAGCAATCACGACCTGTCCTGGCAAACAACCTGCAGAAAAGCCAATCAAATATATTTTCACAAGAGATGGAATGTGAGGCAATAATAGAGTACAAAGGTTGA
+
CCCCCFFFFFCCGGGGGGGGGGHHHHHHHHHHHHHHHGGGGHGGHHGHHHHHHHGHHHHHHHHHHHHHHHHHGGHGHFHHHGHHHHHHHGHFFHHHHHHHGHHHHHHHHHHHHHHHHHHHHHHHHHHHHHHHHHHHHHGHHHHHHHGFHGHHGHHHHHHGGGGGHHHHHHHHHHHHHHHGGHGHHGHHHHHHHHGBHHHHHHHHHHHHGHG=GGHEHHHGHHHCFFGFGGGGFFGGGGG0FGGGGGG:FGC
@M03495:530:000000000-LYBTV:1:2114:9469:13605 2:N:0:GTGACGTT+ATCTGGGA
ATATTTTGCCGTTGATAAACCAGTCACAACCACTTCTTGCCCTCCAAAGCTCACATGCTGACAGATCGGAAGAGCGTCGTGTAGGGAAAGAGTGTTCCCAGATGTGTAGATCTCGGGGGTCGCCGTAGCATTAAAAAAAAAAAAAAAAAAAATGGAAAGACATAGGAGGAAGATATGAAGAATAAAATGAAACGCGATAGAGACACGCGGCGCATCGACCAACACCGTCATCAAAGTACTCACGTGCTAGC
+
CCCCCFFFFFDCGGGGGGGGGGHHHHHHHGGGGHHHHHHHHHHHGHHHHHHHHHHHHHHHHHHHHHHHGFGGHHHGGGGEG?GHHGHHHHHHFGBBFGHHHHHHHFFD3D44DB?C/EC//<//>//</=1==?GFG?@DD-AC?------<.0000:.///11<00/../<:1:1111<</011111011<0.---9..111///.-------.-.:---.....-....110011111110.....110
@M03495:530:000000000-LYBTV:1:2114:28721:13611 2:N:0:GTGACGTT+ATCTGGGA
ATATTTTGCCGTTGATAAACCAGGACTCAGGCTGGACCAAAGCTCACATGCTGACAGATCGGAAGAGCGTCGTGTAGGGAAAGAGTGTTCCCAGATGTGTAGATCTCGGGGGTCGGCGGCATATTAAAAAAAAAAACCATATAAAAGCCGTCATGGCTGCTTTTGTCGATGACTAGCGTCCGTCAGGCGAGAAGACACTGACACTCAAGTTAAGTTGTGTGGCTGGTCGTGGTGAGAAGACGTGGATCTAG
+
BCCCCFFFFFCAFGGGGGGGGGFGHHHHHGGHHHGHHHGHHHHHGHHHGHGHHHHHHFGHGGGFEAFHFEEEEE?FFGEBGECGF@FBBF4@DGEHH44BBG4@4BF0//>B//<////---11<=G00<CGC---...00090000..-.-.900./..//////;.../////:/-.:--.:../9--;-.///////////;////://///:/9./....../:9-9..;/.//;//.;.;.9////
@M03495:530:000000000-LYBTV:1:2114:20106:13620 2:N:0:GTGACGTT+ATCTGGGA
ATATTTTGCCGTTGATAAACCACCCTCCCTGTGGTCGTTATCTTGCTCCTTCTGTCGTCAACGAATTTACTAATTCCAAAGCTCACATGCTGACAGATCGGAAGAGCGTCGTGTAGGGAAAGAGTGTTCCCAGATGTGTTGAGCTCGGGGGTGGGTGTAGTATTAAAAAAAAAAATAATTGAAAACAGAATGAGTAACACGATGTCTGGTAGGCAAACATACATATCTGAAGAGCGATCCTCTAGGGTGTG
+
CCCCCFFFFFCAFGGGGGGGGGGGGHHGGHHHHGBGGGGHHHFHHFHHHHHHHHHHGGGHGHGGGHHHGHHHHHHHGGFHHHHHHHHHHHHHFHHHHHHHGGEFHHHGFFGEF/FGHGFHHHFFDHDBGDFDFHFDB332=22222<</>-<<--..-;0000;000;::9-;--9:0;0000:0/.9/0;000000000.-...000/900.00;...900000;00:000;./--...00000:./.-.
@M03495:530:000000000-LYBTV:1:2114:15670:13621 2:N:0:GTGACGTT+ATCTGGGA
ATATTTTGCCGTTGATAAACCAGCTAATCCTGAAAAAAAAATCAAAGCTAAAAACTACAATGCTAAGACCACGATGTGACTGCTATCAAAGTTAGATATATATGTAAATTATTCATCTGTCAAATCCTAGAATTATATCATACCTGCTCCAGCAATCACGACCTGTAATGGTTTAGTGGGTTGTTCACTGTTTCTGAAAAATGAAGATAGTTGTCCAGCTTCCAAAAAGTTTATTGTGTTTTCTAGTGGAG
+
CCCDCFFFFFCBGGGGGGGGGGHHHHHHHHHHHHHHHGGGGHHHHHHHHHHHHHGHHHHHHHHHHHHHHGHHGGHGFHHHHHHHHGHHHHGHGHHHHHHHHHHHHHHGHHHHHGHHHHHHHHHHHHHHHGHHHHHHHGGHHHGHHHGHHHHHHHHHHGHGGGGFHHHHHHHHHHHHHHGHGGGGGFHHHHHHHHHHHGDGHHHHBCGHFHHHHHHHHHHGHH0GHGEGDFGGGGGGGGFFFFGBFBCF?0C
@M03495:530:000000000-LYBTV:1:2114:14161:13629 2:N:0:GTGACGTT+ATCTGGGA
ATATTTTGCCGTTGATAAACCAGCTAATTCCAAAGCTCACATGCTGACAGATCGGAAGAGCGTCGTGTAGGGAAAGAGTGTTCCCAGATGTGTAGATCTCGGGGGGCGCCGGGTCATTAAAAAAAAAAAAAAAAAAGAGGTAAGAGTAGACTGAGGTTGCCGTGAACGAGTGGTGTCAGTGACAAAGCTATATACTATGAAGTGTGTGATGAACCATGAGAAGTCTAATCAATAACGTGATGTAGTGGGCG
+
CDECDFFFFFDCGGGGGGGGGGHHHHHHHHHHHHHHHHHHHHHHHHHHHHHHHHGGGGHHHGGGGEEAFHHGGHHHHHDGDDGHHHHHHHGH443444B@1?/>E--9-----9<.1<11<B0<BF-@D-------../.001<10111111000.///.0-.<<.0...<..1..0111<<:11///01111111111:1:1<11..111111..010011/11111101011:09<9.<<:111/...-
@M03495:530:000000000-LYBTV:1:2114:12479:13631 2:N:0:GTGACGTT+ATCTGGGA
ATATTTTGCCGTTGATAACCAGGGACTCAGGCTGGACCAAAGCTCACATGCTGACAGATCGGAAGAGCGTCGTGTAGGGAAAGAGTGTTCCCAGATGTGTAGATCTCGGGGGGGGGCGGGTTATTAAAAAAAAAAAAAAGAAGGCAAAGAGAAAGCGCTCTGCAACAACATACATGCTACGACAGATAGATATAGGGACAGAGAGGGGGTAGATAGAGCGCAATGGACTGATGTCGGACATAGTCAGTATG
+
DDDDDFFFFFCCGGGGGGGGGGGGFGHHHHHHHHGHHHHHHHHHHHHHHHHHHGHHHHHHHGGGGHHHGGGGEFBFGHGFHHHHHFH@BEHHGHHHHHF443444DB0F//B---9-----..<<11<:FDFF;C--<9..:/...../B//00</.-.<.00<00.<../1<0110:11...--/1111111110./...///.<.---..<<11111----.00000.01111.---<01<11111111
@M03495:530:000000000-LYBTV:1:2114:5536:13639 2:N:0:GTGACGTT+ATCTGGGA
ATATTTTGCCGTTGATAAACCAGTCTCCAAAGCTCACATGCTGACAGATCGGAAGAGCGTCGTGTAGGGAAAGAGTGTTCCCAGATGTGTAGATCTCGGTGGATGCCCGATTTTTAAAAAAAAAAATAAAGTTCAGCATACGACTCCAGTACTCTAATTTGGCAGTTCCCAACACGATACGGGGGTTAGCCCAACATTTTACCATCAGAGTTAGCCAACGGACTAAACGTGGTTTACGCCCATGACATCCG
+
BBBABFFFFFBAECFGGGGGGGHHHHGHFGFFGHHHHHHHHHHGHHHHHHHGDEGFGHGEGGGGHBGGGCGGHCGBF5@FDGH3GHD4B4@344@B41111113@233/>///44?3B43/@@D?/011?111111<1<<<0.<..<<FD1111<0000000/<.C000<D/..;.-:.:..---;-..///.9:.///////////;///9////99..-.;-////;9..::9//..--.////:/9/.
@M03495:530:000000000-LYBTV:1:2114:4169:13646 2:N:0:GTGACGTT+ATCTGGGA
ATATTTTGCCGTTGATAAACCAGAACCATCCAAAGCTCACATGCTGACAGATCGGAAGAGCGTCGTGTAGGGAAAGAGTGTTCCCAGATGTGTAGATCTCGGTGGGCGGCCGATCATTAAAAAAAAAAAAACGATGCGCCACACCAGCTGCGCAGCATCTCCTCAAACGCTAGCGCCGCGGACCCACGCCACCGCCACCCACCACGCAGACAACCCAGGCACCAACCTGCCCACCCACACCGAGCTCCAGC
+
BBBBBFFFFFBBGGCGGGGGGGGHHGHHHHHHHHGHGHHHHHHHHHHHHHHHHGGGGGGHHGGGGEGB?FGEEFGGHH@GB4BGHHFE3FBD4FF44B4@1111?////<//<></22@2FDHG/----<-.-....-.:9..:9.;C0/;-----.09000/.////.-.:./--9-;-----...-:9.9..9--.;.....9.;;--;.9.;9.....9...9;/.;.;/:...;...---;.////9
@M03495:530:000000000-LYBTV:1:2114:17382:13650 2:N:0:GTGACGTT+ATCTGGGA
ATATTTTGCCGTTGATAAACCATGGCTCTAGCTGCCATAGCAATGTCAAAACCACTTCTTGCCCTCCAAAGCTCACATGCTGACAGATCGGAAGAGCGTCGTGTAGGGAAAGAGTGTTCCCAGATGTGGAGATCTCGGGGGGGGCGGTCGTATTATAAAAAAAAAAATGAACACAGCCCAATGCCACATCGAGGTGACACCGTCAATAGTCGTGCGACCGTCGACTGGTAATTCATACTCGATAGTGAGTC
+
CCCCCFFFFFCBGGGGGGGGGGHHHHHHHHHHHHHHGHHHHHHHHHHHHHHHGHGHHIHHHHHHHHGHHHHHHHHHHHHHHHHHHHHHHHGGGGHHHGGGGGG?FFGGHHHHGHFGDDFGHHHHHGEG3?/?3B?30////--9-------./::00:;BFDC=--:900000/..9..../00000.00./.-:.;000.-....00009....-.--9..---...009000000000;./..900000
@M03495:530:000000000-LYBTV:1:2114:26408:13677 2:N:0:GTGACGTT+ATCTGGGA
ATATTTTGCGTTGATAAACCAGCTAATCCTGAAAAAAAAATCAAAGCTAAAAACTACAATGCTAAGACCACGATGTGACTGCTATCAAAGTTAGATATATATGTAAATTATTCATCTGTCAAATCCTAGAATTATATCATACCTGCTCCAGCAATCACGACCTGTAATGGTTTAGTGGGTTGTTCACTGTTTCTGAAAAATGAAGATAGTTGTCCAGCTTCCAAAAAGTTTATTGTGTTTTCTAGTGGAGG
+
CBBCCFFFFBBCGGGGGGGGGGHHHHHHHHHHHHHHGGGGHHHHHEGHHHHHHGHHGHHGHHHHHGHHHHHGGHGHGHHFHHFHHHHHHHHHGHHHHHHHHHHHHHHHHHHHHHHGGHHHHHFHHHHHHHHHHHHHHHHHHHHHHEHFCGHEHHHFGHGFDDGHGHGHHHGHFHHHHHGDFGGHHHHGFHHEHBFHHHHHHHHGHEFHHHEHHHHEHFHHFF:::GEEFFGGGGGGFGFFGGGGGGGGFE.
@M03495:530:000000000-LYBTV:1:2114:21661:13693 2:N:0:GTGACGTT+ATCTGGGA
ATATTTTGCCGTTGATAAACCACCCTCCCTGTGGTCGTTATCTTGCTCCTTCTGTCGTCAACTTGCCCTCCAAAGCTCACATGCTGACAGATCGGAAGAGCGTCGTGTAGGGAAAGAGTGTTCCCAGATGTGTAGATTTCGGGGGGGGGCGGGTCATTAAAAAAAAAAAAACAGTATACCAACGACGTGGTAGCTATTGTATTGTGAAAGAATACACATAACGTATTCGTCTCTTTGCATAAGTAATGCAA
+
CCEEEFFFFFCCGGGGGGGGGGGGGHHGGHHHHHGHGGGHHHHHHHHHHHHHHHHHGGGHGHHHHHHHHHGHHHHHHHHHHHHHHHHHHHHHHHGGGGFHHGGGGGG?BGHGHHHHHHFG?4DGHHHHHHGH33333333F?/BC--99---<99.1:1111<DAC-9>--<./1111110<...-<-..9<<0:1<1<11111111111/.0<0000001<./.101//..<111<<11<111<1111<1
@M03495:530:000000000-LYBTV:1:2114:28529:13700 2:N:0:GTGACGTT+ATCTGGGA
ATATTTTGCCGTTGATAAACCACCCTCCCTGTGGTCGTTATCTTCTAGCTGCCATAGCAATGTCACAACCACTTCTTGCCCTCCAAAGCTCACATGCTGACAGATCGGAAGAGCGTCGTGAAGGGAAAGAGTGTTCCCAGATGTGTGGAGTTGGGGGGGGGCCGTATGAATAAAAAAAAAAGAAGAGTAAGAGTACGCAGAGATGAGCCGTCCGAGAATGATCATATGCACGCAGGTCTCTGTGCAGAGCA
+
BBBBBFFFFFDAEFGGGGGGGGFFEGHGGHHGFHAFFEFHHHHGHHEDGFGHHFHHHGHHHHHHHHGHG?FAGHHHHHHHFFH1FGGHGHHHHHFFHFHDFGGHHEGEFGGAFGEEEEEF3?GGAC0FGHH?D33?BFGGE2FGH>0/2/2@1?A/>---9--99../////9B/9@-9;9..9//./////////...-;..//////-9-.-.--.////////////;.----./:/;//////:.//
@M03495:530:000000000-LYBTV:1:2114:6603:13709 2:N:0:GTGACGTT+ATCTGGGA
ATATTTTGCCGTTGATAAACCAGCTAATCCTGAAAAAAAAATCAAAGCTAAAAACTACAATGCTAAGACCACGATGTGACTGCTATCAAAGTTAGATATATATGTAAATTATTCATCTGTCAAATCCTAGAATTATATCATACCTGCTCCAGCAATCACGACCTGTAATGGTTTAGTGGGTTGTTCACTGTTTCTGAAAAATGAAGATAGTTGTCCAGCTTCCAAAAAGTTTATTGTGTTTTCTAGTGGAG
+
CCBCCFFFFFCBGGGGGGGGGGHHHGHHHHHHHHHGHGGGGHHHHHHHHHHHHHGHHHHHHHHHHHHHHHHHGGHGHHHHHHHHHHHHHHHHHHHHHHHHHHHHHHHHHHHHHHHHGHHHHFHHHHHHHHHHHHHHHHHHHHHGHHGHHFGHGHHHHHHGGGGGHHHHHHGHHHHHGGHHGGGGHHHHHHGHHHHHHHHHCGHDHGHHHHHHHHFHHHHHHHFHHHEFGFFGFGGGGGGGEFGGGGGGGGG
@M03495:530:000000000-LYBTV:1:2114:23480:13718 2:N:0:GTGACGTT+ATCTGGGA
ATATTTTGCCGTTGATAAACCAGGACTCAGGCTGGACCAAAGCTCACATGCTGACAGATCGGAAGAGCGTCGTGTAGGGAAAGAGTGTTCCCAGATGTGTAGATCTCGGTGGGCGCCGTATCATTAAAAAAAAAAAAAAGAAAAAAAGACAAGGGGAGAGCGTGCAGGACCATGAAAACGATAGTCGAATTATTACAATAGAATATAGGCTAACGTCCTTGAGTCTGGTCTTAAGGTATGAGATTGTGAGT
+
CCDDEFFFFFDCGGGGGGGGGGHGHHHHHHHHHHGHHHHHHHHHHHHHHHHHHHHHGHHHHGGGGHHHGEEGEEBFGHGGHHHGHGH4BFGHHHHHHFB4@3444?40??AA/////<//0033?32@FB@CDCCCF--..://.--..///...-.-.<.-<...1.....010111/9..9.<1...0.<1<1111:111111:1100000/9/..911001111/1111111011101<11100111:
@M03495:530:000000000-LYBTV:1:2114:8140:13719 2:N:0:GTGACGTA+ATCTGGGA
ATATTTTGCCGTTGATAAACCAGGACTCAGGCTGGACCAAAGCTCACATGCTGACAGATCGGAAGAGCGTCGTGTAGGGAAAGAGTGTTCCCAGATGTGTAGATTTCGGGGGGCGGCGGATAATTAAAAAAAAAAAAAATATAGAGCATCATGACGCGGCTACTTGAAGTGAGCAAGGTCAGATGTATAGCTTATAGAGGTTACATAAGTAAGAAGAGTCATAATAGGCAGTCGGTTATATAGAGTCAATG
+
DCCCCFFFFFDDGGGGGGGGGGHGGHHHHHHHHHGHHHHHHHHHHHHHHHHHGHHHGGHGHGGGGHHGGFGGEG?EGGGGHHHHHFGF4FFGHHHHH4B4@F@44B4FE/>/----9---@9:0<00::B>;@CF-<<-.00000000000000<..----./00000<000<00/<.000<000<B000000<:00:0/0<00:00:0000000/0.0000<0000:00./0.--<9000<0<0000000
@M03495:530:000000000-LYBTV:1:2114:24544:13723 2:N:0:GTGACGTT+ATCTGGGA
ATATTTTGCCGTTGATAAACCAGCTAATCCTGAAAAAAAAATCAAAGCTAAAAACTACAATGCTAAGACCACGATGTGACTGCTATCAAAGTTAGATATATATGTAAATTATTCATCTGTCAAATCCTAGAATTATATCATACCTGCTCCAGCAATCACGACCTGTAATGGTTTAGTGGGTTGTTCACTGTTTCTGAAAAATGAAGATAGTTGTCCAGCTTCCAAAAAGTTTATTGTGTTTTCTAGTGGAG
+
CCCCCFFFFFCBGGGGGGGGGGHHHHHHHHHHGHHHHGGGGHHHHHGHHHHHHHGHHHHHHHHHHGHHHHHHGGHGHFHHHHHHHHHHHHHHGHEHHHHHHHHGHHHHHHHHHHHHHHHHHHHHHHHHHHHHGHHHHHHHHHHFHHHHGHHHGHHHHGHGGGGGHHHHHHHGGHHHGGHEGGCCGHHHFHHGHHHHHHHHHHHGFHHHHHHHFHHFFHHGHHHHHBHCFGGFGGGFFFFGGBBFFGGG.CE
@M03495:530:000000000-LYBTV:1:2114:23556:13738 2:N:0:GTGACGTT+ATCTGGGA
ATATTTTGCCGTTGATAAACCAGAGGACTCAGGCTGGACCAAAGCTCACATGCTGACAGATCGGAAGAGCGTCGTGTAGGGAAAGAGTGTTCCCAGATGTGTAGATCTCGGTGGGGGCCGTGTCATTAAAAAAAAAAAAAACACAAAATTATATTGATGCTAAGTGGATGTATATCAAGCATCGGTCAGCGAGACATGTCATACTGATTGCTGAGCTGTATACTGTGGTCAGCGGGAGCAGACTCGTGCTT
+
CDCCDFFFFFDCGGGGGGGGGGHHHGHHHHHHHHGHGHHHHHHGHHHHHHHHHHHHHHHHHHHGGGGGHHGGGGEFBEGHGFHHHHHFGB@FHHGHHHGFGB4?444B40F//E//<//>//@2@>>22DGFGGCG?-<--.......000000000000000<000000000:0:0<00/<0..<../0.---./000000<00000000000.00<0000000<0<:00/0<----<.//.00.....0
@M03495:530:000000000-LYBTV:1:2114:13026:13742 2:N:0:GTGACGTT+ATCTGGGA
ATATTTTGCCGTTGATAAACCAGCTAATCCTGAAAAAAAAATCAAAGCTAAAAACTACAATGCTAAGACCACGATGTGACTGCTATCAAAGTTAGATATATATGTAAATTATTCATCTGTCAAATCCTAGAATTATATCATACCTGCTCCAGCAATCACGACCTGTAATGGTTTAGTGGGTTGTTCACTGTTTCTGAAAAATGAAGATAGTTGTCCAGCTTCCAAAAAGTTTATTGTGTTTTCTAGTGGAG
+
CCCCCFFFFFCCGGGGGGGGGGHHHHHHHHHHHGHHHGGGGHHHHHHHHHHGHHGHHHHHHHHHHHGHHHHHGGHGHGHHHFGHHHHHHHHHHHHHHHHHHHHHHHHHHHHHHHHHHHHHHHHHHHHHHHHHHHHHHHHHHHHHFHHHHHHHGHHHHHHGGGGGHHHHHHHHHHHHGHHHGGGGHHHHHHHHHHHHHFDHHEF0DGHHHHHHHHH0CHHHHHGFHHC.;FFEGGGGFGGFGF0FFGFGFGG
@M03495:530:000000000-LYBTV:1:2114:11682:13769 2:N:0:GTGACGTT+ATCTGGGA
ATATTTTGCCGTTGATAAACCACCCTCCCTGTGGTCGTTATCTTGCTCCTTCTGTCGTCAACGAATTTACTAATTCCAAAGCTCACATGCTGACAGATCGGAAGAGCGTCGTGTAGGGAAAGAGTGTTCCCAGATGTGTAGATCTGGGGGGTGGGCGGTATATTAAAAAAAAAAAAAAAAATACAAATATCGATGATGAAAGAGAGTCTAAAGATCACAGTTGAGCTGGCTAAAAAGGAGTGGCGGGCACA
+
DDDDDFFFFFCCGGGGGGGGGGGGGHHGGHHHHHFHFGGHHHHHHHHHHHHHHHHHGGGHGHGGGHHHHHHHHHHHHHHHHHHHHHHHHHHHHHHHHHHHGGGGHHHGGGGEG?FFGGHHHHHHFHD3DF2?C/?3BDB322D2@2D2/<<<---.---..1<<111B0<-@>D-<-----.0000<11<1<..1:1:111<///.00111101010/01011100<0/.<00100../</.9.--<<-./
@M03495:530:000000000-LYBTV:1:2114:26080:13771 2:N:0:GTGACGTT+ATCTGGGA
ATATTTTGCCGTTGATAAACCAGCTAATCCTGAAAAAAAAATCAAAGCTAAAAACTACAATGCTAAGACCACGATGTGACTGCTATCAAAGTTAGATATATATGTAAATTATTCATCTGTCAAATCCTAGAATTATATCATACCTGCTCCAGCAATCACGACCTGTAATGGTTTAGTGGGTTGTTCACTGTTTCTGAAAAATGAAGATAGTTGTCCAGCTTCCAAAAAGTTTATTGTGTTTTCTAGTGGAG
+
BBBBBFFFFFD2EEGGGGGGGGHHHHHHHGHGHHHCGGCGGHGHHHHHHHHHHGGHHHHHHHHHHHHHHFGHGGHGGHHHHHEFHHHHHHBGDHHHHHHHHHGHHHHGHGHGHHHHGBGHHFHHHGHHHHFHHGHHHHHHHHHBFFGHGHHHFHHHHHGGGGGGFGHBGFHGGFGHHHHGGFGGH1<FGHHHHHHFBGGDCAGGFBCHGHEFFHBCGHHG0CGBGHEGA0FFFGBFFGFGFFGGFFGGF0A
@M03495:530:000000000-LYBTV:1:2114:24925:13799 2:N:0:GTGACGTT+ATCTGGGA
ATATTTTGCCGTTGATAAACCAGGACTCAGGCTGGACCAAAGCTCACATGCTGACAGATCGGAAGAGCGTCGTGTAGGGAAAGAGTGTTCCCAGATGTGTAGATCTCGGTGGTCGCCGGATCATTAAAAAAAAAAAAACGTTATAGATGGAAATTCTAGATAACTGTATACGACTAGTCGAGATCTTATATTTAGAAGTGAGACGAACTTAGGCACATACGACTGTGTCACATGATGCAGGTGTAGTGATC
+
CCBCCFFFFFCCGGGGGGGGGGHGHHGHHHHHFCGFHHHHHHHHHGHHHHHHHHHHHHHHHGGGGHHHG1EFEEBFGFEEHHHHHGHB@FGHHHHHGHHHF3444B4FF?/E/3<//<////?2F2D222CCFDD---.-.//.000:00/0:000000000000090900....-000..-..00000000000000000000.--9;0;;000./900....;00;00000000000;..00:00/090
@M03495:530:000000000-LYBTV:1:2114:29073:13801 2:N:0:GTGACGTT+ATCTGGGA
ATATTTTGCCGTTGATAAACCAAATTTACTAATTCCAAAGCTCACATGCTGACAGATCGGAAGAGCGTCGTGTAGGGAAAGAGTGTTCCCAGATGTGTAGAGCTCGGGGGGGGGCGGATCATTAAAAAAAAAAAAAAAATAAAAAGTCGTCTTGGCAGGGGATTTCAGAATCAAAAAATACACTTGAGGACTCTGCTTCAGGTAATAGGATTATGCCGGATCATCGTACTTGCAGACAAGCAGCTGTTCAC
+
CCBCCFFFFFCAGGGGGGGGGGHHHHHHHHHHHHHHHHHHGHHHHHHHHHHHHHHHHHHGGGGHHHGGGGGE1FGHGFHHHHFDGF4BGGHHHGB@F4@@43BDBEE//E----9---9-.0900;BB=-;=--;9---.90000.00;...900/9.---../:B0000009000.-.09;0000;0/0.//90000;000000000000000000---.-900:...;900000.//..////009000
@M03495:530:000000000-LYBTV:1:2114:25151:13814 2:N:0:GTGACGTT+ATCTGGGA
ATATTTTGCCGTTGATAAACCAGTCAGGAGTCCAAAGCTCACATGCTGACAGATCGGAAGAGCGTCGTGTAGGGAAAGAGTGTTCCCAGATGTGAAGATCTCGGGGGTCGCCGTATCCTTAAAAAAACAGCAAGAGAAACAATAAAATTTGGTGGGACAATCACCTAAACAAACGTACAGATCTACTTGACGTGGTGCTCACGACACGATATGTAATTATGAAGTAAGTCTTACTCAAGCGACGATATATA
+
BBA?AFFFFFBAEEGGGGFFGGGFGBGGHGHHHCGFHBGGHHHFFHHBB2FGFGEHF11EFHHAAEA0E?FGHGHFGCCGGHB4@GFHHHGHH44@43334B11/>E//<//</?002>22<1<F/A..0000000<11//.<00000/000...-....0/0//::/C/0...9....000/0000;000......00///.;--;.99.9//////////////////9///;//9//..-9-9.-///
@M03495:530:000000000-LYBTV:1:2114:26074:13822 2:N:0:GTGACGTT+ATCTGGGA
ATATTTTGCCGTTGATAAACCAAAGCTCACATGCTGACAGATCGGAAGAGCGTCGTGTAGGGAAAGAGTGTTCCCAGATGTGTAGATATCGGGGGTGGGCGGTTGATTAAAAAAAAAAAAATATGACAGGTGAGGGAGTGGTAGAAGCATGCAACGAAGCTAACAGGACAGGACAGAAGACTTCGGACCATAGTAGATACAGGCGATGCTAGATATGAGTCTGGTGGTGCAGTAGGCATCAGCTCGAGTGT
+
CCCCCFFFFFCBGGGGGGGGFGHHGHHHHHHGHHFHHHHHCHHHGGGGHHHGGGGEGGFGHGGHHHFH@F55DE3GBGBF5444B444B4?>>@E//>/?/<<//0111?1DGCF---<C-.:00;00:.:/0..9..99.;000;0//000000;...-//////.:./...;/.///////;..:--.//;////://9//:--9.9//////////:///9//.;.///9://////////:9:.;9/
@M03495:530:000000000-LYBTV:1:2114:22286:13828 2:N:0:GTGACGTT+ATCTGGGA
ATATTTTGCCGTTGATAAACCAGGACTCAGGCTGGACCAAAGCTCACATGCTGACAGATCGGAAGAGCGTCGTGTAGGGAAAGAGTGTTCCCAGATGTGTAGATCTCGGTGGTGGCCGGAGCATTAAAAAAAAAAAAAAAGAATATACAACTCTAGAGTAGTTCCGGAGATCATGATCACATATCGCTGATGCAACATATCAACACGAGTACGGCGAGCGAGTACGCGCCATCAAGTCACGGAAGGATGTA
+
CCCCCFFFFFDBGGGGGGGGGGHGHHHHHHHHHHGHHHHHHHHHHHHHHHHHHHHHGHHHHGGGGHHHGFGGEGBGGHGHHHHHHGHBBGGHHHGGHGG443444B40F/EA>//BF<///<??333B2DC?DGC-----..<:11:1100:01<1101111111.<.--/00111111/01<11.....011010.<11<11/0..--..1..------<-9.1..---..0<:01111..-....0001
@M03495:530:000000000-LYBTV:1:2114:16862:13838 2:N:0:GTGACGTT+ATCTGGGA
ATATTTTGCCGTTGATAAACCAGTCTCCAAAGCTCACATGCTGACAGATCGGAAGAGCGTCGTGTAGGGAAAGAGTGTTCCCAGATGTGTAGATCTCGGGGGGCGCCGGATCATTAAAAAAAAAAAAAGACAAACAAAGTGAACTGTAAGACGCGCCGGAGTGAGAAACAAACTCAGGAGCAAAACGATAATCATAGTGGTGATCAGTCGACCATGCGGTAACATCAACTACGCTCATCGGCAGCACACTG
+
CCCDDFFFFFCCGGGGGGGGGGHHHHHHHHHHHHHHHHHHHHHHHHHHHHHGGGGHHHGGGGEGBFFGGFHHHGHGHFDFDGHHHHHGH4E344B44FF/>@----99--<<.1<:CFFFFFAAC-<@.9////..<./1111010:1:110.-9------..::110:/..<0000/0...<0/.9....11<11111:1.11110:1.<---010.-...01::00/100.-...<109---.:././0
@M03495:530:000000000-LYBTV:1:2114:23801:13853 2:N:0:GTGACGTA+ATCTGGGA
ATATTTTGCCGTTGATAAACCAGCTAATCCTGAAAAAAAAATCAAAGCTAAAAACTACAATGCTAAGACCACGATGTGACTGCTATCAAAGTTAGATATATATGTAAATTATTCATCTGTCAAATCCTAGAATTATATCATACCTGCTCCAGCAATCACGACCTGTAATGGTTTAGTGGGTTGTTCACTGTTTCTGAAAAATGAAGATAGTTGTCCAGCTTCCAAAAAGTTTATTGTGTTGTCTAGTGGAG
+
AAAAADDFFFB>AECF6BFGB4GHHGHGDFGB53FBGG220BCHGFHEFFBDGFCHHFBGFH3FD5@FG2FGGGHE1F4E@@3@GGBGBFGFGF4FFHHHEHHHHGHFHFHHHGHH4GHHHFF4FF3GFHH3GGHBGHDFHF101B0F111F0FGGFHHD/B?DFGFGFDG1FGFD<<0<EFGGHGFHFFFHD0GHBG<=CCGE00<CGHHFBFG00CCCG0CF0CA.C;;;F9FFCBBF.;;0;9CFF0C
@M03495:530:000000000-LYBTV:1:2114:21023:13874 2:N:0:GTGACGTT+ATCTGGGA
ATATTTTGCCGTTGATAAACCAGGACTCAGGCTGGACCAAAGCTCACATGCTGACAGATCGGAAGAGCGTCGTGTAGGGAAAGAGTGTTCCCAGATGTGTAGATATCGGGGGGGGGCGGATCATTATAAAAAAAAACGAAGTGTATTGGGACGGTGGCGCGTAAGACATGTGTGGGAGCAAGATCGCAGATTATCGAATCCGTGTAGGGTCAGAGAATGGAGGTACTGAGGAGGAGACATGGTAGACCTTC
+
CCDCDFFFFFDBGGGGGGGGGGHGHHHHHHGHHHGHHHHHHHHHHHHGHHHHHHHHHHHHHGGGGHHHGEGGEEBFGHGGHGHGHBGBBFFGFGFHFGG4G3444DBF?//B-9-------9.0<000:0<0--9-.-....00000009..--....-.<--..00<00<00...<...///00..9.-000:0../0.:.<../<09/<./:0/00<00/.<:::000.0..<.../00/0:0000000
@M03495:530:000000000-LYBTV:1:2114:24070:13876 2:N:0:GTGACGTT+ATCTGGGA
ATATTTTGCCGTTGATAAACCAGGGACTCCAAAGCTCACATGCTGACAGATCGGAAGAGCGTCGTGTAGGGAAAGAGTGTTCCCAGATGTGTAGATCTCGGTGGTCGCCGGGTCATTAAAAAAAAAAAAAACAGCGTAGTCTGAGATCTGGTACGATGTAACACAAAGAAAGCATACATAACACAAGCATCATTACGCTACCTACACGCTAGTGAACGATGACTGATCGCCGTACGCATAGCAGCAAGACA
+
CCCCDFFFFFCDGGGGGGGGGGHGGGGHHHHHHHGHHHHHHHHHHHHHHHHHHGGGGHGHGGGGGG?FGHGHHHHHHGHB@FGHHHHHHB4BE3E4BB4GAEFC/3///<//?/0D333?DGGGCFF><-<.</.<..-.:1111110111<11.....11110..<//.:0/0110:<:1<0<.9.</10011<1<...-/0</0:.-.<.01110.<..101101:...--.<-<<..0010/.<//</
@M03495:530:000000000-LYBTV:1:2114:17361:13879 2:N:0:GTGACGTT+ATCTGGGA
ATATTTTGCCGTTGATAAACCAGAACCATCCAAAGCTCACATGCTGACAGATCGGAAGAGCGTCGTGTAGGGAAAGAGTGTTCCCAGATGTGTAGATCTCGGGGGGCGCCGTATCAATAAAAAAAAAAAAAAAGGATGAGCAGCTTAATATCTCGTAAGCGTTTAGAAGGACATGTGACGAACACACACAAATGTAGTCACTATACACACAGGGTCACCATGGAGTATCCTCCATGTAATAGCATCGTACC
+
CDDDDFFFFFCBGGGGGGGGGGHHHHHHHHHHHHHHHHHHHHHHHGHHHHHHHHGGGGHGHGGGGFGBBGGGGHHHHHHHBBFGHHHGHFB444@4@44B1F/>E--<----...1111<<BFFFFCF<-<--..:0<0000///0111111:1.<.<.0-..-.10:1.../0<<111..-<-/99.<.<.11111:<111111<100...<.//.00001/0/0/11110//11<11111<110.....
@M03495:530:000000000-LYBTV:1:2114:16553:13882 2:N:0:GTGACGTT+ATCTGGGA
ATATTTTGCCGTTGATAAACCAAAGCTCACATGCTGACAGATCGGAAGAGCGTCGTGTAGGGAAAGAGTGTTCCCAGATGTGTAGATCTCCGTGGTGGGCGGAGTATTAAAAAAAAAAAAAAACACAGAAAAACAGTGTTATATAAGCTGTCAAATAAGTCAACCGGAGACGGCTTATACTGTCGGCGTACAATGCGGATCGTGAACGTGCAGCGAGTAGAGCGTATACATGCAACGAAGACACGAGAATA
+
CCCCCFFFFFCBGGGGGGGGGGHHHHHHHHHHHHHHHHHHHHHHGGGGHHHGGGGFGBGFHGHHHHHHFHDDFGHHHGHHHH@43444@@3?1B>11?/?>///?3DD?F3BFCCC?D?@--<.....000/.../;000:0000000000000000000;000.-----...--;00000;00.------.0090.----.:.9.0;....00----.00:0-:;.0000000;0;.;../;/.-9..00
@M03495:530:000000000-LYBTV:1:2114:4171:13893 2:N:0:GTGACGTT+ATCTGGGA
ATATTTTGCCGTTGATAAACCAAAGCTCACATGCTGACAGATCGGAAGAGCGTCGTGTAGGGAAAGAGTGTTCCCAGATGTGTAGATATAGGTGGGCGCCGATGTATTAAAAAAAAAAATCAAATCCTAGAATTATCACGTACCTGCGACAGAAATAAGGCACATATAATGGGATATAGGGATGTCCACTGTCTCTGAGAATAGTAGATAGTAGTCGAGCTTCAAACAAGTGTATGGCGTTTTCTAGCAGG
+
CCBCCFFFFFCBGGGGGGGGGGGGG4FFGHEGHGFHHCHHHHHHGGGGEFFGGGFEDAGGFG3BGHFHDB5@DBGGCG3DGG@@344B44BE4B1/1///>///B44444?4?<C/<B/01?11<1?1<FFFG1<1111.00..>1<-----/<0:0:00/../00:000:0./0/0000.//.0;00;9000090;B000009000000;;0;90..;..000;0;9./0090;0/.-.;-.000:009.
@M03495:530:000000000-LYBTV:1:2114:4375:13911 2:N:0:GTGACGTT+ATCTGGGA
ATATTTTGCCGTTGATAAACCAGCTAATCCTGAAAAAAAAATCAAAGCTAAAAACTACAATGCTAAGACCACGATGTGACTGCTATCAAAGTTAGATATATATGTAAATTATTCATCTGTCAAATCCTAGAATTATATCATACCTGCTCCAGCAATCACGACCTGTAATGGTTTAGTGGGTTGTTCACTGTTTCTGAAAAATGAAGATAGTTGTCCAGCTTCCAAAAAGTTTATTGTGTTTTCTAGTGGAG
+
BBBBBFFFBFBAEEGGGGGGGGHHGHHHHHHHHHHHHCGGGHGHHGHHHHHHHHEGHHHHFHHHHHHHHHHHFGHGHHHHHHGHHHHHHHHHHHHHHHHHHHHFHHHHHHHHHHGHHHHHHHHHHHHHHGHHHGGHHHHHHHHGFGHHEHHHHFGHHHHGGGGGHHHGHHEDHHHGGHHHGGCDHHHHHHHHHHHHHBGHHHHDGFGHHHHHHHHHHHHFHHFHGFEEDFGFGGGGFF/;FBFFGGGGEFE
@M03495:530:000000000-LYBTV:1:2114:11478:13928 2:N:0:GTGACGTT+ATCTGGGA
ATATTTTGCCGTTGATAAACCAGCTAATCCTGAAAAAAAAATCAAAGCTAAAAACTACAATGCTAAGACCACGATGTGACTGCTATCAAAGTTAGATATATATGTAAATTATTCATCTGTCAAATCCTAGAATTATATCATACCTGCTCCAGCAATCACGACCTGTAATGGTTTAGTGGGTTGTTCACTGTTTCTGAAAAATGAAGATAGTTGTCCAGCTTCCAAAAAGTTTATTGTGTTTTCTAGTGGAG
+
ABBBBFFFFFDAEGGGGGGGGGHHHHHHHFHHFBHFHCGFEFHHHHHEHHHHHGGGHHHGHHHHHHHHHHHHGGHGHHHHHHGHGHHHHHHHHFHGGHHHGHHHHHHBHGHHHHHHHHHHHGFEHHHHHHHHHHHHFGFFHGHHHGACBFGFHHHHHHHC?DGGGHHFHFHGFHHHGHFHGGCGGGHHGHHHHHHHHDHDAGBG<CGFHHH0CGB00C/:GCC0:GG.CFGFFG0BFGGGGGEFGGGF.0E
@M03495:530:000000000-LYBTV:1:2114:9052:13932 2:N:0:GTGACGTT+ATCTGGGA
ATATTTCGACGTTGATAAACCAGCTAATCCTGAAATAAAAATCAAAGCTAAAAACTACAATGCTAAGACCACGATGAGACTGCTATCAAAGTTAGATATATATGTAAATTATTCATCTGTCAAATCTTAGAATTATATCATACCTGCTCCAGCAATCACGAGCTGTAATGGTTTAGAGGGTTGTTCACTGTTTCTGTAAAATGAGGATCGGTGTCCAGCTTCCGAGATGTTTATTGTGTTTTCTAGTGGAG
+
A11A13311>111113B3A10AGC1BFB13D1F1B21B1A10B11B101AF111AAB1AFH11FHHHB10A/////1111110D1202DG112221B@B2BF222222B2G22222BGBEG221212BF11221B22F2222F01101F1110001111<////1@122@11@0<@1@0/<FCC/111@G1F1111111>1111101<0..<.</0<<C0<0:..--.;:0<:0;CG0;B990CF090.;9
@M03495:530:000000000-LYBTV:1:2114:26690:13933 2:N:0:GTGATGTT+ATCTGGGA
ATATTTTGCCGTTGATAAACCAGGACTCAGGCTGGACCAAAGCTCACATGCTGACAGATCGGAAGAGCGTCGTGTAGGGAAAGAGTGTTCCCAGATGTGTAGATCTCGGGGGGGGCCGGATCATTAAAAAAAAAAAAAATGACGATACACGTAAGTAACTCAGTTTCAGGATATGACGAGTGTCTACAATATGATCATAACTGGTAGCACAGGTACAGCACATGACGTGTGAGATGGAAGTGACCGTGCTG
+
CCCCDFFFFFDEGGGGGGGGGGHGHHHHHHHHHHGHHHHHHHHHHHHHHHHHHHHHHHHHHGGGGHHHGFGGEG1BGHGHHHHHHGHFFGHHHHHHHDDBDB444?F0F/>?--9-----.-<1:11<B0CFADFF---.0109...-10.</..1<1:1100<11:110000<111..-..1111<1011<11111111011/1<:010//.:111<0/./100:.../<11<100/0/<01<1-9...1
@M03495:530:000000000-LYBTV:1:2114:7945:13950 2:N:0:GTGACGTT+ATCTGGGA
ATATTTTGCCGTTGATAAACCAGTCAGGAGTCCAAAGCTCACATGCTGACAGATCGGAAGAGCGTCGTGTAGGGAAAGAGTGTTCCCAGATGTGTAGATCTCGGTGGTCGCCGTATCAATAAAAAAAAAAAAAAAGAAAGAGGTAGAGGTGAGAGTCAACTGTGTTGAAATGAGTGATACAGCGTACATAAGTTATAATCTAAAACAAACTATGAGATGTGAGATCTGTATCGCAGTGAGCGATATATGTA
+
CDCDCFFFFFDCGGGGGGGGGGHHHHHGHGHHHHHHHHHHHHHHHHHHHHHHHHHHGGGGHHHGGGGFG?BFHGHHHHHHGHBBFHHHHHHHFH443@4BBGGG>EE/3//?///?B444?3FGGGCGCG<->--.../0//.000<1/0.1.10<01101/:11/.11111111<1111:10-..-.111111111111111100.<.90111:1110<111110111111.....0100-9<.-11111
@M03495:530:000000000-LYBTV:1:2114:18720:13963 2:N:0:GTGACGTT+ATCTGGGA
ATATTTTGCCGTTGATAAACCAGCTAATCCTGAAAAAAAAATCAAAGCTAAAAACTACAATGCTAAGACCACGATGTGACTGCTATCAAAGTTAGATATATATGTAAATTATTCATCTGTCAAATCCTAGAATTATATCATACCTGCTCCAGCAATCACGACCTGTAATGGTTTAGTGGGTTGTTCACTGTTTCTGAAAAATGAAGATAGTTGTCCAGCTTCCAAAAAGTTTATTGTGTTTTCTAGTGGAG
+
CCCCCFFFFFCBGGGGGGGGGGHHHHHHHHHHHHHHHGGGGHHHHHHHHHHHHHGHHHHHHHHHHHHHHGGHGGHGHHHHHGFHHHGHHHHHHGFHHHHHGHHHHHHHHHHHHHHHHHHHHHHHHHHHHHHHHHHHHHHHHHFHGHHHHHHHHHHHGHHGGGGGHHHHGHHHHHHHHHGHFFGGHHHHHGHHFHFHHHHHHHHHHHHHHHHHHHHHHFFHHGFFC:CADGGFGFGGGBCFGGFGBFFFEFE
@M03495:530:000000000-LYBTV:1:2114:19673:13969 2:N:0:GTGACGTT+ATCTGGGA
ATATTTTGCCGTTGATAAACCAGAACCATCCAAAGCTCACATGCTGACAGATCGGAAGAGCGTCGTGTAGGGAAAGAGTGTTCCCAGATGTGGAGATCTCGGTGGTCGCCGGGTCAATAAAAAAAAAAAAATAATAAGAGAGTATAGAGGGAGAATACGACAGTACAAAGTAAGAGAGATAGATAGGTAAGCACAGGTCTAGAAATCATCGACACGACAGGCGTGCTACCAGGCGATCAACACTGATGATA
+
CCCCCFFFFFCCGGGGGGGGGGHHHHHHHHHHHHHHHHHHHHHHHHHHHHHHHHGGGGHHHGFGGFGBFHHGGHHHHHFGFFGHHHHHHG4@331333@BFF1>E?3//><////02B32FGFFGGFGG--.00000000/.0000:00:.....00;...--00;000:90;0;0/..0000000/000000///.00000000000009/-.-:----.:-.-..00/0;..---..0/0.00000000
@M03495:530:000000000-LYBTV:1:2114:20461:13970 2:N:0:GTGACGTT+ATCTGGGA
ATATTTTGCCGTTGATAAACCAGTCAGGAGTCCAAAGCTCACATGCTGACAGATCGGAAGAGCGTCGTGTAGGGAAAGAGTGTTCCCAGATGTGTAGATCTCGGTGGGGGGCGGAGTAATAAAAAAAAAAAAAATACGTGTTAAAGACAATAAGCGACGACAAAAAAGGAACAACAGAGACTCGTAGCTCAGCACTGACAAAGATGTTGGAACACTGACACAAGACACTTAAACACTACGTCAGAACCGAA
+
DDDDDFFFFFDCGGGGGGGGGGHHHHHHHGHHHHHHHHHHHHHHHHHHHHHHHHHHGGGGHHHGGGGFGBFGHGHHHHHHHHB4BFHGFHHFFE443B44B41?>>////------./0;0:;BFFFFFF>>@-.00.0//.00:00///00000-.--9---/..-..;/.//..//::/00.....0:0/00.0/:00;//:00000.000//0000;B/..////00000:0;0/:..:..:0/.---
@M03495:530:000000000-LYBTV:1:2114:8021:13974 2:N:0:GTGACGTT+ATCTGGGA
ATATTTTGCCGTTGATAAACCAGGACTCAGGCGGACCAAAGCTCACATGCTGACAGATCGGAAGAGCGTCGTGTAGGGAAAGAGTGTTCCCAGATGTGTAGATCTCGGTGGGCGCCGTATCATTAAAAAAAAAAAAAGAAAAAATAGATGAAGCTGGGGATACAGACAGAACCGAAAAAGAGATACATGAGTCCGACGTAGCAGATACGCAATGTGATCTCGGATTCATCGTACAGTAGCTGACTAGTGGG
+
CCCCDFFFFFDCGGGGGGGGGGGGHHHHHHHHGGGGGHHHHHHHHHHHHHHHHHHHHHHHGGGGHHHGGGGEEBGGHGHGHHHHFG4BBGHHHFHHGD?43444BGCGE////<//></0=2D211?FFDGDCC?--:..//.-.:0<000000<0:.-../:0<0.///0:.-----...//0000<000000..---...0:<0009..-.00<00000.....0<000....0<000000/000:0..
@M03495:530:000000000-LYBTV:1:2114:14815:13980 2:N:0:GTGACGTT+ATCTGGGA
ATATTTTGCCGTTGATAAACCAGCTAATCCTGAAAAAAAAAATCAAAGCTAACAACTACAACGCTAAGACAACGCTGTGACTGCTCTCAAAGTTAGATATATATGTAAATTATTCATCTGTCAAATCGTAGAATTATATCATACCTGCTCCAGCAATCACGACCTGTAATGGTTTAGTGGGTTGTTCACTGTTTCTGAAAAATGAAGTTAGTTGTCCAGCTTCCAACAAGTTTATTGTTGTTTCTAGTTGA
+
>A1>>33311>111AEG3B110A011131DB11B1FF0////01BB1101AF0A1/111@E1>////1@100/////>02B21B111BB21FF222>B2BBG2>2>B2B2><EE2>2B2B>2B2F21//0FE2BDGH2@@2>FG0@1011?FCCBFDH1FC/-@CC<GB1DFDGG/G0DHE..A<C0:CG00<000;G000.;CH0;0000;9;9090:/099/9;/..;0;;FFGF00.99/000////;
@M03495:530:000000000-LYBTV:1:2114:15360:13983 2:N:0:GTGACGTT+ATCTGGGA
ATATTTTGCCGTTGATAAACCAGCTAATCCTGAAAAAAAAATCAAAGCTAAAAACTACAATGCTAAGACCACGATGTGACTGCTATCAAAGTTAGATATATATGTAAATTATTCATCTGTCAAATCCTAGAATTATATCATACCTGCTCCAGCAATCACGACCTGTAATGGTTTAGTGGGTTGTTCACTGTTTCTGAAAAATGAAGATAGTTGTCCAGCTTCCAAAAAGTTTATTGTGTTTTCTAGTGGAG
+
CCCCCFFFFFCCGGGGGGGGGGHHHHHHHHGHHHHHHGGGGHHGHHHHHHHHHHGHHHHHHHHHHHHHHBGGGGHGFHHHHHHHHHHHHGHHGHHHHHHHHHHHHHHHHGHHHHHGHGHHHHHHHHHGHGGHGHHHHHHHHHHFHHHHFCHHHHHFHFFGGGGGHFGFHHHGHHHHGGGHDGGGHFHGHGHHHHHHHHFHHGHH<CFFFHG;CGHGFGG0C0CCF0CEEGFGGGGGGG/CBFFG0FBF?BE
@M03495:530:000000000-LYBTV:1:2114:4544:13989 2:N:0:GTGACGTT+ATCTGGGA
ATATTTTGCCGTTGATAAACCAGCTAATCCTGAAAAAAAAATCAAAGCTAAAAACTACAATGCTAAGACCACGATGTGACTGCTATCAAAGTTAGATATATATGTAAATTATTCATCTGTCAAATCCTAGAATTATATCATACCTGCTCCAGCAATCACGACCTGTAATGGTTTAGTGGGTTGTTCACTGTTTCTGAAAAATGAAGATAGTTGTCCAGCTTCCAAAAAGTTTATTGTGTTTTCTAGTGGAG
+
BABBBFFFFFBBGCGGFGGGGGHHHFHHGCHHFHHBHGGGGHGHHHFHHGHHFHGHHHHHHHHHHHHHHGGHGGGGHGHGHHGHHHHHHHEGEHFHHHHHHHFHGHGHHHHHHHHHHHGHHHHGGGHHHHGHGGHHHHHHGHHGHHHHH2CGHHHHHHHGFGGGHHHHHHHHHAFG1=GGEGFGEHHGHHGG0DFHHF0DFGHF=CGBHGHBGGG0CHFCBGHHFHEEDFF0BFGGGG/FBBBFGBFF.9E
@M03495:530:000000000-LYBTV:1:2114:6749:13991 2:N:0:GTGACGTT+ATCTGGGA
ATATTTTGCCGTTGATAAACCACCCTCCCTGTGGTCGTTATCTTGCTCCTTCTGTCATTCCAAAGCTCACATGCTGACAGATCGGAAGAGCGTCGTGTAGGGAAAGAGTGTCCCCAGATGTGTTACTATCCGCGGGCCACGTGGTATTATAAAAAAAAGATAGTACCAAGAAATACCGATCGAAATCAACAGGGGAAAGTGGTGCATCACACCATAGATTGTTAAGAAGAGACGGGGACGTGGAGGGGATG
+
BABBBFFFFFBBGGGGGGGGGGGGGHHGGHHFEHHGGGGHFHHHFFFHHHGHFDHFFHHHFFHHHHHHFFFFGHHHHFFFBHCG?FF1FFGGE1>>??B@DEGHHHEHGHG4BFFGFFGBB4G344B?442??>/////?<....1=1111<11>--<.::000<00;0:::/0000..99-./.900099/9;9...9/;//.//9////9..////////:////9//.....----;.9..9.--...
@M03495:530:000000000-LYBTV:1:2114:9221:14016 2:N:0:GTGACGTT+ATCTGGGA
ATATTTTGCCGTTGATAAACCAGCTAATCCTGAAAAAAAAATCAAAGCTAAAAACTACCATGCTAAGACCAAGATGTGACTGCTATCAAAGTTAGATATATATGTAAATTATTCATCTGTCAAATCCTAGAATTATATCATACCTGCTCCAGCAATCACGACCTGTAATGGGTTAGTGGGTTGTTCACTGTTTCTGAAAAATGAAGATAGGTGTCCAGCTTCCAAAAAGTTTTTTGGGGTTTCTTGTGGGG
+
BBCCCFFFFFCCGGGGGGGGGGHHHHHHGHHHHHHHHGGGGC33BF5AA5FFHHC35A2B55355F3@3B?11?33B444433@4434BG34F4434@4@44@444DHEH34D444B4BB44BF?3GF443D4FGF444?4?3B3?023B2222B>22=///B/F=FHD1G0?F=?11FH.F-.F<FD100==00<0=FFH.00=00:0;/<G00=00/:;0=0;;CE.0;;0.;--.-;BA990000;.9
@M03495:530:000000000-LYBTV:1:2114:5362:14029 2:N:0:GTGACGTT+ATCTGGGA
ATATTTTGCCGTTGATAAACCAGCTAATCCTGAAAAAAAAATCAAAGCTAAAAACTACAATGCTAAGACCACGATGTGACTGCTATCAAAGTTAGATATATATGTAAATTATTCATCTGTCAAATCCTAGAATTATATCATACCTGCTCCAGCAATCACGACCTGTAATGGTTTAGTGGGTTGTTCACTGTTTCTGAAAAATGAAGATAGTTGTCCAGCTTCCAAAAAGTTTATTGTGTTTTCTAGTGGAG
+
AAAAAFBFFF@11AGGFCGGFGAEEDGHHGFFFHG1FAEEGGHHHHHEHHGHHFCGHHCGDGFHFGFHFFFCECAF>F2@2G0BFGEFGGDG2BFGHHBFDHHHFGBHBG1GHHHGHHHDHGFHHHFFHFGGDHHFFHHHFHHBDGHBFBGHHH0FCBGFGGCCGFG1FGHFGFCF><CE<FGFAB1=GHDG0G<DGDBG.<<0=CC00CC0CGHCBGHGGF/;0GCEEFFFFFBB0;;;/9FBFF009BA
@M03495:530:000000000-LYBTV:1:2114:15838:14045 2:N:0:GTGACGTT+ATCTGGGA
ATATTTTGCCGTTGATAAACCACCCTCCCTGTGGTCGTTATCTTGCTCCTTCTGTCGTCAACGAATTTACTAATTCCAAAGCTCACATGCTGACAGATCGGAAGAGCGTCGTGTAGGGAAAGAGTGTTCCCAGATGTGTAGATCTCGGTGGTCGCCGGGTCATTTAAAAAAAAAAAAAAGATAGACGTAGGCAGAAATGCGGACATGTATATGACGTTAGATATGCGTATAGCACCTCGTCTGATAGCGCG
+
CCCCCFFFFFEDGGGGGGGGGGGGGHHGGHHHHHHHGGGHHHHHHGHHHHHHHHHHGGGHGHGGGHHHHHHHHHHHHHHHHHHHHHHHHHHHHHHHHHHHGGGGHHHGGGGGG?FBGGFHHHGHGHDDDHFFHHHH3D3?FF>FD@0?//?/1</?/--<->=G1G1<10ACFGG-9--.<:11:0.....00../0111.---<0011111<<1.../.111111..<.01110./..<..<11<<1---
@M03495:530:000000000-LYBTV:1:2114:22962:14050 2:N:0:GTGACGTT+ATCTGGGA
ATATTTTGCCGTTGATAAACCAGCTAATCCTGAAAAAAAAATCAAAGCTAAAAACTACAATGCTAAGACCACGATGTGACTGCTATCAAAGTTAGATATATATGTAAATTATTCATCTGTCAAATCCTAGAATTATATCATACCTGCTCCAGCAATCACGACCTGTAATGGTTTAGTGGGTTGTTCACTGTTTCTGAAAAATGAAGATAGTTGTCCAGCTTCCAAAAAGTTTATTGTGTTTTCTAGTGGAG
+
CCCCCFFFFFCCGGGGGGGGGGHHHHHHHHHHGHHHHGGGGHHHHHHHHHHHHGGHHHHHHHHHHGHHHGGHGGHGHHHHHHHHHHHHHHHHHHHHHHHHHHHHHHHHHHHHGHHHHHHHHHHHHHHHHFHHHHHHHHHHHGGHHHFHGHHHEHGHHHHGGGGGGGHHHHHFGHFFDGHEGGGGHHHFHHGHGHHHHFFGCGFGFHFHHHCGHCGBGHHHHHHHFFGFEGFGBFGGFFFGGGGGBBCF?0A
@M03495:530:000000000-LYBTV:1:2114:10149:14054 2:N:0:GTGACGTT+ATCTGGGA
ATATTTTGCCGTTGATAAACCACCCTCCCTGTGGTCGTTATCTTGCTCCTTCTGTCGTACGAATTTACTAATTCCAAAGCTCACATGCTGACAGATCGGAAGAGCGTCGTGTAGGGAAAGAGTGTTCCCAGATGTGTAGATCTCGGTGGGCGGCGGGTCATTAAAAAAAAAAAAGGCAGTTGAATACCACATACGCACATCAAGGCCAGGGTCGCACACGGGTGACTGGGAGTACGCAGTAACAGGAGATA
+
CCDCDFFFFFECGGGGGGGGGGGGGHHGGHHHHHGHGGGHHHHHHHHHHHHHHHHHGGHHGGHHHHGHHFHHHHHHHHHHHHHHHHHHHHHHHHHHHHGGGGHHHGGGGFG?FGHGHHHHHHDGDBFHFHHHHFDD?3333@>@=F/?B///--<----.1::1<1<CBA@;<-.....<111<110000.000...--<<0000......//--9--.----<.011....9:1.<.-.11110..../1
@M03495:530:000000000-LYBTV:1:2114:9149:14058 2:N:0:GTGACGTT+ATCTGGGA
ATATTTTGCCGTTGATAAACCAGCTAATCCTGAAAAAAAAATCAAAGCTAAAAACTACAATGCTAAGACCACGATGTGACTGCTATCAAAGTTAGATATATATGTAAATTATTCATCTGTCAAATCCTAGAATTATATCATACCTGCTCCAGCAATCACGACCTGTAATGGTTTAGTGGGTTGTTCACTGTTTCTGAAAAATGAGGATAGTTGTCCAGCTTCCAAAAAGTTTATGTTGTTTTCTAGTGGAG
+
>1AAAFFBFFDAA1FFGGGDGG0ABGGGGFHCHHHFHEGGGEHGGHHGHHHHFBE1GFHH11B2F@CGH0>>/>F/GFBGBDGHBBGFB@1B2FF1G2@EGGHH>F2GFFFHHGGHGHHF2GGDEGCEG1FGHFHFFFFFHFH01B0FDGHHFGB11FF/?>/<F?1<FGHFGCFG1>GA<.-><1D<DDHFHEHFHHFH<.DG0/GFBCGCGHF00/:0C:/;0:...0;090000;:CCCFBF0;;AFE
@M03495:530:000000000-LYBTV:1:2114:16190:14073 2:N:0:GTGACGTT+ATCTGGGA
ATATTTTGCCGTTGATAAACCAGAAGAACTCCAAAGCTCACATGCTGACAGATCGGAAGAGCGTCGTGCAGGGAAAGAGTGTTCCCAGATGTGGAGGTTTCCGCGGTCGCCCCCTTAATAAAAAAAAACACAATGTCGATCTAATAGAACCCACAGCCACTACCGGATGGTGTAACGCGCTCTCCCCAAGATGAGCGGCTACAGCAACGAGAATGCGAGCTTGTGGTGTTGTATAGGCGAAGGGGATGTCG
+
BBBBBFFFFFBBGGEGGGGGGGHGHHHFCGHHHHFFHHHHHHGFHFHEFHHHHGHGFCEHHGAFGGAA1BGGEFGHHGHBE4B4GHHBGHF@E3311>2BF4>////////////022222222/<<-<.<..1111.....000<<000..<<.:..:/;/:/---9-.09.000.----..0:99....9/;/9BA--..///...-.9../9/9.--.//./.9...9.//////----..-.9./9.
@M03495:530:000000000-LYBTV:1:2114:2134:14077 2:N:0:GTGACGTT+ATCTGGGA
ATATTTTGCCGTTGATAAACCACCCTCCCTGTGGTCGTTATCTTGCTCCTTCTGTCGTCAACGAATTTACTAATTCCAAAGCTCACATGCTGACAGATCGGAAGAGCGTCGTGTAGGGAAAGAGTGTTCCCAGATGTGTAGAACTCGGCGGTGGCCGTATCATTAATAAAAAAAAAAAGTCTCTTTATATATTTAACGAGTCTTCAGTTGAAGGCCACTCGGCGAAGCATATGACGCATACATGATGAGCA
+
CCCCCFFFFFCBGGGGGGGGGGGGGHHGGGGHHHHHGGGGHHHHHHHHHHHHHHHHGGGHGHGGGHHHHHHHHHGGHHHHHHHHHHHHFHFHHHHHHHHGGGGGGHHGGGGEEFGHHGHHHHHHHHB3DGHHGHHFHH3D>>22D@B//>---<00>-<..000=000<=0<E:-9--.00000000;000;000009.../90000:000000....0/...-;---0000009..-.;90:90000000
@M03495:530:000000000-LYBTV:1:2114:25123:14080 2:N:0:GTGACGTT+ATCTGGGA
ATATTTTGCCGTTGATAAACCACCCTCCCTGTGGTCGTTATCTTGCTCCTTCTGTCGTCAACGAATTTACTAATTCCAAAGCTCACATGCTGACAGATCGGAAGAGCGTCGTGTAGGGAAAGAGTGTTCCCAGATGTGGAGATCTCGGGGGGGGCCGGATCATTAAAAAAAAAAAAAAAAGAGAAGAGTCTAATCGCAGGATTAAGTCTAGTAACAACATAATATACAAACAACGTCTGCGGCTGTGGTAC
+
DECDEFFFFFDCGGGGGGGGGGGGGHHGGHHHHHHHGGGHHHHHHHHHHHHHHHHHGGGHGHGGGHHHHHHHHHHHHHFHHHHHHHHHHHHHHHHHHHHGGGGGHHHGGGGFG?FGFGHHHHHHGHDBBGHHHHHH332>/222@2@FG@?--<-----.-.1111:1<=DAF;9--<--..//0/0.10<11:0....-.01011<1111111110../111:111100....-../.1-----.://11
@M03495:530:000000000-LYBTV:1:2114:16042:14096 2:N:0:GTGACGTT+ATCTGGGA
ATATTTTGCCGTTGATAAACCAGCTAATCCTGAAAAAAAAATCAAAGCTAAAAACTACAATGCTAAGACCACGATGTGACTGCTATCAAAGTTAGATATATATGTAAATTATTCATCTGTCAAATCCTAGAATTATATCATACCTGCTCCAGCAATCACGACCTGTAATGGTTTAGTGGGTTGTTCACTGTTTCTGAAAAATGAAGATAGTTGTCCAGCTTCCAAAAAGTTTATTGTGTTTTCTAGTGGAG
+
BBCCCFFFFFDBFGGGGGGGGGHHHHHHHHHHHHHHHGGGGHGHHHHGHHHHGHGHHHHHHHHHHHHHHHHHGGHFHHHHGHFHHHHHHHHHHHHHGHFHHHHHHHHHHHHHHHHHHHHHHHHHHGHHHHHGHGHHHHHHHHHHHGGHHGGHHHHHHHHGGGGGHHHHHHHGHHHHGHGHGGGGHHHHHHHHGHHHEG0GGGHHFCGHBFHHHHGHFGHHHHFHHHGGGFGGGGGGGGGGGGGGFFFFGGG
@M03495:530:000000000-LYBTV:1:2114:22083:14168 2:N:0:GTGACGTT+ATCTGGGA
ATATTTTGCCGTTGATAAACCACCCTCCCTGTGGTCGTTATCTTGCTCCTTCTGTCGTCAACGAATTTACTAATTCCAAAGCTCACATGCTGACAGATCGGAAGAGCGTCGTGTAGGGAAAGAGTGTTCCCAGATGTGCAGAGTGTGCAGGGTTCGGCGTCATTAACAAAATAAGAAGAGCGGAGGTTAGTGATATACATGCCACAGTGGAGGGTTGTGAGTCTTAAGCCCATGGGACATAACTTGTCGAT
+
BBABBFFFFFBAGGGGGGGGGGGGGEHGGFGFGFFGFGFEGHFFEBFDFGHGDGFFEFGHGGDEFHHHF5FG5FGHHHHFHEHGFHHFGHHHGHGHHHHHDFEDFHHGGGG>E/2BFECGEFC2?FBBBF22F/?3B33@22/@22>222@/?00/<<-<-.0<111=<..00000<<<C/---;-.;:.0;0090000000000..;0;0..-.;-.;/////////;/..//9..;./////////..9
@M03495:530:000000000-LYBTV:1:2114:14540:14173 2:N:0:GTGACGTT+ATCTGGGA
ATATTTTGCCGTTGATAAACCAGCTAATCCTGAAAAAAAAATCAAAGCTAAAAACTACAATGCTAAGACCACGATGTGACTGCTATCAAAGTTAGATATATATGTAAATTATTCATCTGTCAAATCCTAGAATTATATCATACCTGCTCCAGCAATCACGACCTGTAATGGTTTAGTGGGTTGTTCACTGTTTCTGAAAAATGAAGATAGTTGTCCAGCTTCCAAAAAGTTTATTGTGTTTTCTAGTGGAG
+
CCCCCFFFFFCCGGGGGGGGGGHHHHHHHHHHHHHHHGGGGHHHHHHGHHHHHHGHHHHHHHHHHHHGGHHHGGHGHHHHHHHGGHHHHHHHHHHHHHHHHHHHHHHHHHHHHHHHHHHHHHHHHHHHHHGHHHHHHHHHHHGHHHHHHHHGHGHHHHHGGGGGHHHGHHHHHGHHHHHHGGGGHHHHHGHHHGHHHGFHHHHHHHHHHHHHGFHGHHHHHHGHEFHGEBFFGGGGGGFGGFGGGFFGGGE
@M03495:530:000000000-LYBTV:1:2114:7883:14188 2:N:0:GTGACGTT+ATCTGGGA
ATATTTTGCCGTTGATAAACCAGTCAGGAGTCCAAAGCTCACATGCTGACAGATCGGAAGAGCGTCGTGTAGGGAAAGAGTGTTCCCAGATGTGTAGATCTCGGTGGTCGCCGTATCAATAAAAAAAAAAAAAAACACAGAAACGTCGTGGATCAGTAAACAGGTATGATGGACGTGCACAAAGGACTATGGCAGTGGTGGAGTAGTGAACGTAACGCGTATACTCAGTCATAAACTATCGGCGAACGCCA
+
BBCCCFFFFFCDGGGGGGGGGGHHHHHHHGHHHHHHHHHHHHHHHHHGHGHHHHHHGGGGHHHGGGGGG1BFGGFHHHHHGHFBBGHHHHHH4E44BD4B4FF?1ED/3>>/<//0BF4D43BG?BBD<</----.....000/...--...00.:00000;/.00000000/0-....00/.///./:000.:./0/0....;/00/000..::..----.00:;00000000000:00.-----;-.-.
@M03495:530:000000000-LYBTV:1:2114:25108:14199 2:N:0:GTGACGTT+ATCTGGGA
ATATTTTGCCGTTGATAAACCAGCTAATCCTGAAAAAAAAATCAAAGCTAAAAACTACAATGCTAAGACCACGATGTGACTGCTATCAAAGTTAGATATATATGTAAATTATTCATCTGTCAAATCCTAGAATTATATCATACCTGCTCCAGCAATCACGACCTGTAATGGTTTAGTGGGTTGTTCACTGTTTCTGAAAAATGAAGATAGTTGTCCAGCTTCCAAAAAGTTTATTGTGTTTTCTAGTGGAG
+
CCCCCFFFFFCCGGGGGGGGGGHHHHHHHHHHHHHHHGGGGHHHHHHHHHHHHHGHHHHHHHHHHHHHHHHHGGHGHHHHHHGHHHHHHHHHHHHHHHHHHHHHHHHHHHHHHHHHHHHHHHHHHHHHHHHHHHHHHHHHHHHHHHHHHHHGHHHHGHHGGFGGHHHFHHHFHHFHGFFHGGGGHHHHHHHGHHHFHHHHHHHHFHFHCGHHHHH0CGHEFHHGGHEFFFGGGGGGGE/:FGGGGGGG?FA
@M03495:530:000000000-LYBTV:1:2114:22791:14205 2:N:0:GTGACGTT+ATCTGGGA
ATATTTTGCCGTTGATAAACCAGCTAATCCTGAAAAAAAAATCAAAGCTAAAAACTACAATGCTAAGACCACGATGTGACTGCTATCAAAGTTAGATATATATGTAAATTATTCATCTGTCAAATCCTAGAATTATATCATACCTGCTCCAGCAATCACGACCTGTAATGGTTTAGTGGGTTGTTCACTGTTTCTGAAAAATGAAGATAGTTGTCCAGCTTCCAAAAAGTTTATTGTGTTTTCTAGTGGAG
+
CCCCCFFFFFCCGGGGGGGGGGHHHHHHHHHHHHHHHGGGGHHHHHHHHHHHHHGHHHGHHHHHHHHHHHHHGGHGHHHHHGHHHHHHHHHHHHHHHHHHHHHHHHHHHHHHHHHHHHHHHHHHHHHHHHHHHHHGHHHHHHHHHHHHHHHHHHHHHGHGGGGGHFHHHHH?FGHF<FGGAGGGHGHGHHHHHHHGHFHH.GGHHHGHGHHHHGHCGHFHHHGF0GGGDFFGGGEGFGGGGGGGGGFGFCE
@M03495:530:000000000-LYBTV:1:2114:23087:14215 2:N:0:GTGACGTT+ATCTGGGA
ATATTTTGCCGTTGATAAACCAGGACTCAGGCTGGACCAAAGCTCACATGCTGACAGATCGGAAGAGCGTCGTGTAGGGAAAGAGTGTTCCCAGATGTGTAGATCTCGGAGGTTGCCGGAATTCTAAAAAAAAAAAACATAAAACGACCGCTGTGATTGCGATTTTCACTAGGATCTGCAACTCTGAGGTTCTTCAATCGTAGTACAGGTCCCGAGTGATAGGCTCAGTATGAGTGCACAGTGTATAGGCG
+
CCCCCFFFFFCBGGGGGGGGGGHGHHHHHHHHGHGHHHHHHHHHGHHHHHHHHHHHHHHHHGGGGHHHGEEGEF?BGGGGHHHGHFH44BGHHGAHHHFB43444BEEE//<<2203//<//233D332F/D//@@-..0000=0-.------.:0:000.-...;900000/00/000000/0;0;0.//000000:0....;0000/;00.9.-..0000/0090/0000;0000000/900000000-
@M03495:530:000000000-LYBTV:1:2114:24165:14237 2:N:0:GTGACGTT+ATCTGGGA
ATATTTTGCCGTTGATAAACCAGCTAATCCTGAAAAAAAAATCAAAGCTAAAAACTACAATGCTAAGACCACGATGTGACTGCTATCAAAGTTAGATATATATGTAAATTATTCATCTGTCAAATCCTAGAATTATATCATACCTGCTCCAGCAATCACGACCTGTAATGGTTTAGTGGGTTGTTCACTGTTTCTGAAAAATGAAGATAGTTGTCCAGCTTCCAAAAAGTTTATTGTGTTTTCTAGTGGAG
+
BCABCFFFFFCCGGGGGGGGGGHHGHHHHHHHHHHGHGGGGHGHHHGHHHHHHHGHHHHHHHHHHHHHHHHHGGHGHHHHHHGHHHHHGHHGHHHHHHHHHGHHHHHHHFHHHHHHHHHHHHHHHHHHHHHHHHGHGFHHHHHGHHGHHHHGHHHHHFHGGGCGFGHFHHHDGHHGDGHEEGGGHGGHHHHHGHHGHHHHGHHHHFFHFFHHHHHBGGFHHHHFGGAAAFGGGGFFGGFGEGEGG0CF.CE
@M03495:530:000000000-LYBTV:1:2114:7408:14250 2:N:0:GTGACGTT+ATCTGGGA
ATATTTTGCCGTTGATAAACCAGGACTCAGGCTGGACCAAAGCTCACATGCTGACAGATCGGAAGAGCGTCGTGTAGGGAAAGAGTGTTCCCAGATGTGTAGATCTCGGTGGGGGCCGGGTCATTTAAAAAAAAAAAAAGATGAGAACTGAAGCGGTAGAGGCGGGCCAAGTGGGGGAGTGAAAAGTCATACGTGCAATTAGTAACTACGATAGGCGTAGTTTGTCAGATTGGCGGTAGGGCTATGAAAGG
+
DEEEEFFFFFCCGGGGGGGGGGHGHHHHHHHHHHGHHHHHHHHHHHHHHHHHHHHHHHHHHGGGGHHHGFGGEGBFGHGHHHHHHGHBBGHHHHHHGE4FDD@44DFGE/???///////</=DD11@1DDDGCC-A:<..011011<100000--...11<.-----...<10.----.<11:1/01<111.0/..110101111<10...9./0-.--9:11/:1111:0</--<<.../<A011111.
@M03495:530:000000000-LYBTV:1:2114:24283:14269 2:N:0:GTGACGTT+ACCTGGGA
ATATTTTGCCGTTGATAAACCAAAGCTCACATGCTGACAGATCGGAAGAGCGTCGTGTAGGGAAAGAGTGTTCCCAGGTGTGTAGATATCGGGGGGGGGCGTCAGATTACAAAAAAAAAAAAGATAACGCTATGTGATACAGTGTGTTCAAACGAAAAGACAAAAGAACTCTGCACGTGAAAAGCTTGCTGATACGATATGGAGAAAGTGTGAGTTACCCCACAGTGCAGCATAACGACAGTCCACACACG
+
DDCDEFFFFFDCGGGGGGGGGGHHHHHHHHHHHHHHHHHHHHHHGGGGHHHGEGGEGAFFHGHHHHHHGFGGFGHHHGGHF1143444@4F>//E-----<-<..11:101:BFFFAFDD9<.<0110.-...1:111:1111111./11<1<....-/.:::/<<.:/1111010.....11/.01/9111011....-111/0.0<1111<111111/.....011110.1110..--<000100...-
@M03495:530:000000000-LYBTV:1:2114:21739:14273 2:N:0:GTGACGTT+ATCTGGGA
ATATTTTGCCGTTGATAAACCAGGACTCAGGCTGGACCAAAGCTCACATGCTGACAGATCGGAAGAGCGTCGTGTAGGGAAAGAGTGTTCCCAGATGTGTAGATCTCGGGGGGGGCCGGGTCATTTAAAAAAAAAAAAAAGTGCATAAACATGAGTGAGCGAGATGTCCACAATAGTAATAAGTAAAGTCAGACTGTAGATATGAACAGCATTCTGGCTCTGACTATAATAAGCTCGCACTGCTGACAGTA
+
EDDDDFFFFFECGGGGGGGGGGHGHHHHHHHHHHGHHHHHHHHHHHHHHHHHHHHHHHHHHGGGGHHGGEGGFG?FGHGGHHHBHHHB4FHHHHHHHH4B@3444DFE//ED-<@-----<-.:111<<BFAB-@@9--9.01111<11010000101<<----.01111:0.0:11111:1<111111111100<<111111111::/.:1111100/0<011111<11111010.----/0:01/0001
@M03495:530:000000000-LYBTV:1:2114:7216:14274 2:N:0:GTGACGTT+ATCTGGGA
ATATTTTGCCGTTGATAAACCAAAGCTCACATGCTGACAGATCGGAAGAGCGTCGTGTAGGGAAAGAGTGTTCCCAGATGTGTAGATCTAGGTGGTGGCCGGTTTATTTAAAAAAAAAAAAAAATTTCTAGATAGTAACAAAAATTATTTGAATTTTTTTTCATAAACACGACAAGACGAGGAATTATGCTCGATGTGCAACTATAATTGTGCTAAACTTGCGATCGTGCGGAACAAAAATTTGTGGCGTT
+
CCCCCFFFFFCCGGGGGGGGGGHHGHHHHHHHHHHHHHHHHHHHGGFFHHHGGGGGGFHGBFGHHHFHHBF5@FFHBHHD@G4B3B44444B33?1?111>/>>/B?F44BBG3<E/<//<<<-01>F1=F11<10=00=0..<<<000000=00000:-;/BFFB00;..---:.//;----;B0BBB000.-;0.00000:000;9:0000900;;0;90--..-9..--9--//...;0;09/..-9-
@M03495:530:000000000-LYBTV:1:2114:20863:14280 2:N:0:GTGACGTT+ATCTGGGA
ATATTTTGCCGTTGATAAACCAGGGCGGCACCAAAGCTCACATGCTGACAGATCGGAAGAGCGTCGTGTAGGGAAAGAGTGTTCCCAGATGTGTAGATCTCGGGGGGCGCCGTATTATTAAAAAAAAAAAAAAGGAATAACGTAGAGGGGAGGACTGAAGTGAGGATAAGAAGGAGATGAATACTGGAGACCAGAGGTGATGAGAGTTCGCAGCAGGATGGGTACGTGGCCGATATTGCCGGCAGAGGAGG
+
DDCDEFFFFFCBGGGGGGGGGGHGGGGGGGGGGHHGHGHFHHHHHHHHHHHHHHHGGGGHHHGGGGEE??FGGHHHHHHFG4BFGGHHHHFGHEFB444BFGF/@C?-<9@=-.<01111<<1B>C=C--<-9..</:010./<..1/.-.--../.0001<:0.0/00011/..../011110110:.0.9/....<.1111<10011.-..-..<<00../10.//.-.-----1110-----......
@M03495:530:000000000-LYBTV:1:2114:26302:14288 2:N:0:GTGACGTT+ATCTGGGA
ATATTTTGCCGTTGATAAACCAGCTAATCCTGAAAAAAAAATCAAAGCTAAAAACTACAATGCTAAGACCACGATGTGACTGCTATCAAAGTTAGATATATATGTAAATTATTCATCTGTCAAATCCTAGAATTATATCATACCTGCTCCAGCAATCACGACCTGTAATGGTTTAGTGGGTTGTTCACTGTTTCTGAAAAATGAAGATAGTTGTCCAGCTTCCAAAAAGTTTATTGTGTTTTCTAGTGGAG
+
1>AAAFBB1BA1A1AEGDG1FAABBAFG1GHH1F1B0A/EEFB1FFG0FFHBFFEHHHHFHGG2E@BGHBGHGEHGF1DFD1GHHHGEHDGFGHHG2FGHG2GGFDGFFFGFFHBFGGFFH2GGHHGFFGHHGHFFEEHHHFBFFBGGBC1FCHHHE1@A?/</C<F<1FGDGGEEGH0.><<E.=FHFFHH00<GGG00.<DF0GFGGFCFGHHHB/CBCGGGHHE..09;FGGGFB//:/;FFGFFFBE
@M03495:530:000000000-LYBTV:1:2114:8894:14301 2:N:0:GTGACGTT+ATCTGGGA
ATATTTTGCCGTTGATAAACCAGCTAATCCTGAAAAAAAAATCAAAGCTAAAAACTACAATGCTAAGACCACGATGTGACTGCTATCAAAGTTAGATATATATGTAAATTATTCATCTGTCAAATCCTAGAATTATATCATACCTGCTCCAGCAATCACGACCTGTAATGGTTTAGTGGGTTGTTCACTGTTTCTGAAAAATGAAGATAGTTGTCCAGCTTCCAAAAAGTTTATTGTGTTTTCTAGTGGAG
+
BBBBBFFFFFBAGGGGGGGGGGGHHHHHHHHHHHHHHGGGGHGHHHHHHHHHHHGHHHHHHHHHHHHHHHHHGGHGHHHHHHGHHHHHHHHHHHHHHHHHHHHHHHHHHHHHHHHHHHHHHHHHHHHHHHHHHHHHHHHHHHHHHHHFGGFHGHHHFCGGGFGGHHHGHHHGHEFFFFHHGGGDHHHFHHGHGGHHHEHGHHHHFHHHHHHHFHFGHHHHGGFGGE.EF0BFEFGGGFCFFGFFFFFBFBA
@M03495:530:000000000-LYBTV:1:2114:20927:14306 2:N:0:GTGACGTT+ATCTGGGA
ATATTTTGCCGTTGATAAACCAGCTAATCCTGAAAAAAAAATCAAAGCTAAAAACTACAATGCTAAGACCACGATGTGACTGCTATCAAAGTTAGATATATATGTAAATTATTCATCTGTCAAATCCTAGAATTATATCATACCTGCTCCAGCAATCACGACCTGTAATGGTTTAGTGGGTTGTTCACTGTTTCTGAAAAATGAAGATAGTTGTCCAGCTTCCAAAAAGTTTATTGTGTTTTCTAGTGGAG
+
CCCCCFFFFFCCGGGGGGGGGGHHHHHHHHHHHHHHHGGGGHHHHHHHHHHHHHGHHHHHHHHHHHHHHHHHGGHGHHHHHHHHHHHHHHHHHHHHHHHHHHHHHHHHHHHHHHHHHHHHHHHHHHHHHHHHHGHHHHHHHHHHGHHHHHHHHHHHHHHGGGEGHGHHHHHHGHHGFHHGGGGGHHHHHHHHHHHHHHGHHHHHHHHHGHHHHGGFHHHGHHFBCGHGGFGGGGGGGGGGGGGGFFFGGGF
@M03495:530:000000000-LYBTV:1:2114:10095:14310 2:N:0:GTGACGTT+ATCTGGGA
ATATTTTGCCGTTGATAAACCACCCTCCCTGTGGTCGTTATCTTGCTCCTTCTGTCGTCAACGAATTTACTAATTCCAAAGCTCACATGCTGACAGATCGGAAGAGCGTCGTGTAGGGAAAGAGTGTTCCCAGATGTGTAGATCTCGGGGGTGGGCGGATCATTAAAAAAAAAAAAATAAGTCTAGTTATGTCATAGTCAACTAGGCTGTTGAGAGATGCTAGGTCGAGAGTACATAGGACGAATCACAGT
+
CDDDDFFFFFDBGGGGGGGGGGGGGHHGGHHHHHHHGGGHHHHHHHHHHHHHHHHHGGGHGHGGGHHHHHHHHHHHHHHHHHHHHHHHHHHHHHHHHHHHGGGGHHHGGGGEF/BGGGHHHHGHFGDD?GHHHHGH3G3BD2>2>F0F/<A----<-----<0:0:0<BC-B-<;--<00000<00000000000<000<00<<0//0..000<.0.:000<0.:0---.-<00000000:-<-.9:0000
@M03495:530:000000000-LYBTV:1:2114:14769:14313 2:N:0:GTGACGTT+ATCTGGGA
ATATTTTGCCGTTGATAAACCACCCTCCCTGTGGTCGTTATCTTGCTCCTTCTGTCGTCAACGAATTTACTAATTCCAAAGCTCACATGCTGACAGATCGGAAGAGCGTCGTGTAGGGAAAGAGTGTTCCCAGATGTGTAGATATCGGTGGGGGCCGTGTTATTAAAAAAAAAAACAACAATAGCAAAGGGTGGACGAGTACGAATAAGTCATGCGTCCGCGAAGCACAACGCTGCGCTATGAGTGTAGTG
+
CCCCCFFFFFDCGGGGGGGGGGGGGHHGGHHHHHHHGGGHHHHHHHHHHHHHHHHHGGGHGHGGGHHHHHHHHHHHHHHHHHHHHHHHHHHHGHHHHHHHGGGGHHHGGGGFGFGGHGHHHHHHGGDBDFGHHGHGHFF?G22@22/<?<<//>-----..00000000;AE@?C......00;0000;:...-.0:--..0...9.00000:00.;---------:///.--...---:.000;00000/
@M03495:530:000000000-LYBTV:1:2114:12147:14327 2:N:0:GTGACGTT+ATCTGGGA
ATATTTTGCCGTTGATAAACCAGTCAGGAGTCCAAAGCTCACATGCTGACAGATCGGAAGAGCGTCGTGTAGGGAAAGAGTGTTCCCAGATGTGTAGATCTCGGGGGGCGCCGGATCATTAAAAAAAAAAAAAGAAAAATAGAAAGAAAAGTGTGTCTGATAGTAGAAAGATACATAGTAATGCGCAATAAGACGCATACACTGTGTACTGAGGTACCAATAGGGAGTGTAAGAATGTGATACCGTTACTA
+
BCCCCFFFFFDDGGGGGGGGGGHHHHHHHGHHHHHHHHHHHHHHHHHHHHHHHHHHGGGGHHHGGGGFGBFFHGHHHHGHFGBBFGHHBHHH4F@4E44BFG1F/><--------.-<00<B0BB@BDFFD;@...//..0000<0/.//<00<0<0000000<000000/0000000<0<00:..-<.00000.--..0000000<0000<0.:000000000./...:0000000<00<000.....<0
@M03495:530:000000000-LYBTV:1:2114:23159:14338 2:N:0:GTGACGTT+ATCTGGGA
ATATTTTGCCGTTGATAAACCACCCTCCCTGTGGTCGTTATCTTGCTCCTTCTGTCGTCAACGAATTTACTAATTCCAAAGCTCACATGCTGACAGATCGGAAGAGCGTCGTGTAGGGAAAGAGTGTTCCCAGATGTGTAGATCTCGGGGGGCGCCCGATCATTAAAAAAAAAAAAGATAAGAGATTCTAAATGAGAAGAGCAGCGAGAAAGACGAAGCCGCTATCATGCGACTGTGGCACGACGACACGT
+
CCBCCFFFFFCCGGGGGGGGGGGGGHHGGHHHHHGHGGGGHHHHGHHHHHHHHHHHGGGHGHGGGHHHHGHHHHHHHHHHHHHHHHHHHHHHHHHHHHHHGGGGHHGGGGGFGFCGHGHHHHGFGH?3BGFHHHHHEG3BD22@F20?/<---:---;-9-.///:///:-B----..//////////////////9/9/.////--;-.//:/.--.-.----./////..--.///.9/.;-:---9..
@M03495:530:000000000-LYBTV:1:2114:4670:14363 2:N:0:GTGACGTT+ATCTGGGA
ATATTTTGCCGTTGATAAACCAGCTAATCCTGAAAAAAAAATCAAAGCTAAAAACTACAATGCTAAGACCACGATGTGACTGCTATCAAAGTTAGATATATATGTAAATTATTCATCTGTCAAATCCTAGAATTATATCATACCTGCTCCAGCAATCACGACCTGTAATGGTTTAGTGGGTTGTTCACTGTTTCTGAAAAATGAAGATAGTTGTCCAGCTTCCAAAAAGTTTATTGTGTTTTCTAGTGGAG
+
BBBBBFFFFFBAEGGGGGGGGGHHHHHGGFHHHHHHHGGGGHFFHHEHHGHHHHGHHHHHHHHHHFHGHEGHGGEA?4GFB3?FGGFGHFFG4GFGFHHHHHHHGGHHHFHHHHHHHEHHHHHEHHHHHHFHHHHBGBGHHHB2DGHHBFGF2FFHFGGDG@C<G<FGHHBFFCG1=DAADGGFEHGHHGHFDGGEHBGHFAFB<CGHFFG0:GC0GFFGBGFGB0:CE900;BFFGF;B/9;FFF9C.B.
@M03495:530:000000000-LYBTV:1:2114:21579:14370 2:N:0:GTGACGTT+ATCTGGGA
ATATTTTGCCGTTGATAAACCAAAGCTCACATGCTGACAGATCGGAAGAGCGTCGTGTAGGGAAAGAGTGTTCCCAGATGTGTAGATCTCGGTGGGCGCCGGTTCATTAAAAAAAAAAAAAAAAATGAAACAGGGATGAGAAGGTGATATGATGTAAAGTAGTAAAGAGGCAGATTGATAACACACGAGATAGAGTTGATCGACGATTGGTGTGTGTGCTGATATGTACACAATGCATATGGTATACCTTG
+
CCCCDFFFFFCBGGGGGGGGGGHHHHHHHHHHHHGHHHHHHHHHGGGGHHHGGGGGGFFGHGHHHHHHFH@DFGHHHHHHEF4B344BD4FF1BF/1>/>>////D4FD?EHGGGGGC@@D>-<-.01110//.<./.:<11/.0:1<1:1111<111:1:1<11111/.....0::01:1000..---.<111<:11111<.--9....:.....:.1:1101<1111110.00011111111<111111
@M03495:530:000000000-LYBTV:1:2114:18242:14371 2:N:0:GTGACGTT+ATCTGGGA
ATATTTTGCCGTTGATAAACCAGGACTCAGGCGGACCAAAGCTCACATGCTGACAGATCGGAAGAGCGTCGTGTAGGGAAAGAGTGTTCCCAGATGTGTAGATCTCGGGGGGCGCCGGGTCATTAAAAAAAAAAAAAGACAGAGCTGCACAGTGATGAAGCACATAATGTATAAGTATCTACCTAAAGCGTACATTCACAACCACATGAATCACAGTACACGTGACAACCTACATACGAGGCTGCACTGTC
+
CCDEEFFFFFCCGGGGGGGGGGHGHHHHHHHHGGGGGHHHHHHHHHHHHHHHHHHHHHHHGGGGHHHGEGGEGBFFHGFHHHHHDG?BBGHHHGHHHG4E3B4D?40F/>D----<---<-.1111BBB=BDF---<../:////000/01/0:<1111100//<:1:11:11111:11:11<0<0001...-.1111110.....00:111<00101111.....1<../:/01<0...--.../00/:1
@M03495:530:000000000-LYBTV:1:2114:25555:14385 2:N:0:GTGACGTT+ATCTGGGA
ATATTTTGCCGTTGATAAACCAGCCTCCCTGTGGTCGTTATTGTCGTCAACGAATTTACTAATTCCAAAGCTCACATGCTGACAGATCGGAAGAGCGTCGTGTAGGGAAAGAGTGTTCCCAGATGTGTAGATCTCGGGGGGCGGCGGAGGATTTAAAAAAAAAGAAAGGTAAGCAACGACCGTTGCGCAGTAAGCGAGGCGACTGCCAGGAGATAGTGACGTGGTATGGTCGGAGGCTGCTCGTTCAAGAA
+
CCDDDFFFFFCCGGGGGGGGGGHHGHHHGHHHHHHHGGGHHHGHHGGGHGHGGGHHHHHHHHHHHHHHHHHHHHGHHHHHHHHHHHHHHGGGGHHHGGGGED/BFGGHHHHHHHHHFEHHHFGHHD3B?3333B3CC//@--<-9-----<:000000B->DF...<0.:00000/.-.--9....--9-9:000-.-------.//00....<000000.<...::0/0<-9@--....<0.-..0<00/
@M03495:530:000000000-LYBTV:1:2114:2177:14386 2:N:0:GTGACGTT+ATCTGGGA
ATATTTTGCCGTTGATAAACCACCCTCCCTGTGGTCGTTATCTTGCTCCTTCTGTCGTCAACGAATTTACTAATTCCAAAGCTCACATGCTGACAGATCGGAAGAGCGTCGTGTAGGGAAAGAGTGTTCCCAGATGTGTAGATATCGGTGGTGGCCGTAGCATTAAAAAAAACAACAATGACCTCACTAGTAACAATGACACCTATAGCTATAGAATGTAACTCAGCAGTCACAGTAGAAGTGAACTAAGA
+
BBAABFFFFFBBGGGGGFGGGGGGGHHGGHHFFHGHGGGHHHHHFHGGFHHGHHHHGGGHGHGGGFGHHHHHHHHHHHHHGFHHHHHHHHHHFHHHHHHGGGGGHHHGGGGEE?GGFGFH?GGGBFB?FFGGFGHHG33?22@22FF????//?00<//..1111=1DDD-<....:.0000/00/.000000000;00000.//9000900000000000;00;0/;.0/0//9//:9//////://///
@M03495:530:000000000-LYBTV:1:2114:6733:14398 2:N:0:GTGACGTT+ATCTGGGA
ATATTTTGCCGTTGATAAACCAGAGGACTCAGGCTGGACCAAAGCTCACATGCTGACAGATCGGAAGAGCGTCGTGTAGGGAAAGAGTGTTCCCAGATGTGTAGATCTCGGGGGGGGCCGTGTCAATAAAAAAAAAAAAAAACAACTAACACTAGAGAGACGGAGGCGATGGCACACAGACAACTAGCTGAAGATAGGCAGCAGAGAGCGAGCACAGAACATTTACGCTCTATGGACGTATTGCGACAACG
+
CCBCCFFFFFCBGGGGGGGGGGHHHGHHHHHHHHGHGHHHHHHHHHHHHHHHHHHHHHHHGHGGGGGHHFGGGGEFBFGHGGHGHHGBGFBGFFHGEHDBG4@F44B44?E//<----9-9-9;/////://@B---9----.9../////:////;/..;....-.--9..////9;././/.://9////////9//:..;./.:..;----.////:/9////...../;/;/9-.9////:----.-
@M03495:530:000000000-LYBTV:1:2114:25483:14398 2:N:0:GTGACGTT+ATCTGGGA
ATATTTTGCCGTTGATAAACCACCCTCCCTGTGGTCGTTATCTTGCTCCTTCTGTCGTCAACGAATTTACTAATTCCAAAGCTCACATGCTGACAGATCGGAAGAGCGTCGTGTAGGGAAAGAGTGTTCCCAGATGTGTAGATCTAGGTGGGCGGCGTGTCATTAAAAAAAAAAAAAAAACGAACTTCAACGATGTGTGGTATCTTGTCGACAGAAAAATCAGCATGACGACTCTGACGTCGCAATCTCCT
+
CCCCDFFFFFCDGGGGGGGGGGGGGHHGGHHHHHHHGGGHHHHHHHHHHHHHHHHHGGGHGHGGGHHHHHHHFHHHHHGHHHHHHHHHHHHHFHHHHHHHGGGGHHGGGGGEFFGGHGHHHHHHFGFBBFHHHFHFHF33222222222@F//>-<<--.<<1<11<1<EED??-9-9--.-..-.11111....<1<../<11:11:0..-.-<00/..000011<00..-..01<1...<--..0<1<<
@M03495:530:000000000-LYBTV:1:2114:6375:14400 2:N:0:GTGACGTT+ATCTGGGA
ATATTTTGCCGTTGATAAACCACCCTCCCTGTGGTCGTTATCTCCTTCTGTCGTCAACGAATTTACTAATTCCAAAGCTCACATGCTGACAGATCGGAAGAGCGTCGTGTAGGGAAAGAGTGTTCCCAGATGTGTAGATTTCGGGGGGCGGCGGGTCATTAAAAAAAAAAAAAAAAATAGAAAAGAGAGTGAGACAGAAGCTTATGTATGGTTATATGTATATGACGAAATGAGCGTGTATATAGTGTTGA
+
BBCCCFFFFFDCGGGGGGGGGGGGGHHGGHHHHHHHGGGHHHHHHHHHHHHHGGGHGHGGGHHHHHHHHHHHHHHHHHHHHHHHHHHHHHHHHHHHGGGGHHHGGGGEG?FFHGHHHHHHHHBFHHHHHHHHFFHFG333D2F?//C--;----9-9.0:009B0->-@9-9-----.00000//.//.0000009//000000000000/90090000:090000..-.;;000-:.9/00;000000.0
@M03495:530:000000000-LYBTV:1:2114:11309:14402 2:N:0:GTGACGTT+ATCTGGGA
ATATTTTGCCGTTGATAAACCACCCTCCCTGTGGTCGTTATCTTGCTCCTTCTGTCGTCAACTCCAAAGCTCACATGCTGACAGATCGGAAGAGCGTCGTGTAGGGAAAGAGTGTTCCCAGATGTGTAGATCGTGGTGGGGGCGGGGTCATTTTAAAAAACAAAAGAGCAAAAAGTGCGACGACTGACTAGGAGGAGCCAGCCGAAGCAGAGAGTTCATCGTTAGCGGTCAGGTACGCACGGGTAACAATC
+
DDCCDFFFFFDCGGGGGGGGGGGGGHHGGHHHHGHHGGGHHHHHHHHHHHHHHHHGFGGHGHHHHHGHHHHHHHHHHHHHHHHHHHHHGFGGGHHGGGGEG/BFGGFHHFGHDFB4FGHGHFHH4F33?333/2B/?FD//</--=-;..C0000:00:-.;..;/./;0/0/.9000-.-9--..00000/:/.9.../...--;--0//./.00000009...0--.:.//000...------/00000
@M03495:530:000000000-LYBTV:1:2114:20996:14410 2:N:0:GTGACGTT+ATCTGGGA
ATATTTTGCCGTTGATAAACCAGCTAATCCTGAAAAAAAAATCAAAGCTAAAAACTACAATGCTAAGACCACGATGTGACTGCTATCAAAGTTAGATATATATGTAAATTATTCATCTGTCAAATCCTAGAATTATATCATACCTGCTCCAGCAATCACGACCTGTAATGGTTTAGTGGGTTGTTCACTGTTTCTGAAAAATGAAGATAGTTGTCCAGCTTCCAAAAAGTTTATTGTGTTTTCTAGTGGAG
+
CCDDDFFFFFCBGGGGGGGGGGHHHHHHHHHHGHHHHGGGGHHHHHHHHHHHHHGHHHHHHHHHHHHHHHHGGGHGHHHHHHFHHHGHHHHHHHHHHHHHHHHHHHHHHHHHHHHHHHHHHHHHHHHHHHHHHHHHHHGHHHHHHHGGHHHHFGHHHHHGGGCFHHHHHHHHHHHHDFGEEEGGHHHHHHHHHHHHHHHHHHHHHHHHHHHHHHHGFHFFHGHCGHHGGFGGGGGGGGFGGGGGGFCFGGF
@M03495:530:000000000-LYBTV:1:2114:23821:14411 2:N:0:GTGACGTT+ATCTGGGA
ATATTTTGCCGTTGATAAACCAGGACTCAGGCTGGACCAAAGCTCACATGCTGACAGATCGGAAGAGCGTCGTGTAGGGAAAGAGTGTTCCCAGATGTGGAGATCTCGGGGGGCGCCGGATCATTAAAAAAAAAAAAAAGATGACAAGAGGATTTACGAGAGTATGTAGATACTATACATGTGTACAAAAGTGCGTACAATATGACGTCGTACAGAGTTGGCAGTCATGCGAGTTGCAGCGTGCAGGTACA
+
CDEDDFFFFFDDGGGGGGGGGGHGHHHHHHHHHHGHHHHHHHHHHHHHHHHHHHHHHHHHHGGGGHHHGEGGEGBFGHGHHHHHHHHFBFGHHHGHHFB33133?B4BF//B--<--9--<-.:<111<FC;F-@>---..011001./.../1011...9-01:11111111:111111111111110./:11-..-.11<B1<1..<<-...11/111:00./00<119.--.110<0-.<..1.<111
@M03495:530:000000000-LYBTV:1:2114:23551:14420 2:N:0:GTGACGTT+ATCTGGGA
ATATTTTGCCGTTGATAAACCACCCTCCCTGTGGTCGTTATCTTGCTCCTTCTGTCGTCAACAAATTTACTAATTCCAAAGCTCACATGCTGACAGATCGGAAGAGCGTCGTGTAGGGAAAGAGTGTTCCCAGATGTGTAGATCTCGGGGGTGGCCGGATCATTATAAAAAAAAAAGACCAGGAGAGGACTCGGCGTAGTAAGGTGAGCAGAGTGATATGAGAGAGACTAACGAAAGGAGTAGAGGCAGAA
+
CCCCCFFFFFEEGGGGGGGGGGGGGHHGGHHHHHGHGGGHHHHHHHHHHHHHHHHHGGGHGHHHHHHHHHHHHHHHHHGHHHHHHHHHHHHHHHHHGHGHGGGGGHHGGGGGGFGGHGHHHHGHFHFBFHHHHGHHFF33GD322@0F/<@->-..---.-.::1111:GF-<<--..///.<......./<<..----<1110101.00/<<1:111111110.9./000<..<.../.</111/....:
@M03495:530:000000000-LYBTV:1:2114:23630:14441 2:N:0:GTGACGTT+ATCTGGGA
ATATTTTGCCGTTGATAAACCAGCTAATCCTGAAAAAAAAATCAAAGCTAAAAACTACAATGCTAAGACCACGATGTGACTGCTATCAAAGTTAGATATATATGTAAATTATTCATCTGTCAAATCCTAGAATTATATCATACCTGCTCCAGCAATCACGACCTGTAATGGTTTAGTGGGTTGTTCACTGTTTCTGAAAAATGAAGATAGTTGTCCAGCTTCCAAAAAGTTTATTGTGTTTTCTAGTGGAG
+
CCCCCFFFFFCCGFGGGGGGGGHHHHHHHHHHHHHHGGGGGHHHHHHHHHHHHHGHHHHHHHHHHHHHHGHHGGHGHHHHHHHHHHHHHHHHHHGHHHHHHGHHHHHHHHHHHHHHHHHHHHHGHHHHHHHBFHHHHHHHHHHGFHHHHHHHGHHHHHHGGGGGGGHGHHHHHHGHGHHHGGGFHHGHHHHHHEHHHFHHFCGDGHHGHHHHHGHGHGHHGFGFGFAAEFFGGGGGGGGFCFGGGGGEFFE
@M03495:530:000000000-LYBTV:1:2114:15278:14452 2:N:0:GTGACGTT+ATCTGGGA
ATATTTTGCCGTTGATAAACCAGGCGGACCAAAGCTCACATGCTGACAGATCGGAAGAGCGTCGTGTAGGGAAAGAGTGTTCCCAGATGTGTAGATCTCGGTGGGGGGCGGATCATTAAAAAAAAAAAAAGAACAGAGAATCATGGAAATAGAAAATGCGAGAATGAAGAGTATATAAATCTACTTAGTAGAGAGTCGTAGAACGCAGTAGGCTCGTACAACATAGTGATATCAGATGTCAGAGAGTCAGA
+
BCC3AFFFFFCCGGGGGGGGGGHGHGGGGGHHHHHHHHHHHHHHHHHHHHHHHGGGGHHHGGGGGG?FGHGGHHHHHHHBBGHHHHGHHEFGFD4?4B4BF/?E//<-;A--9-:0;09BFFFFFF;@B-..;9///9/000:000000000000/000..--:900000.00000000:00000000090000.00-;:..00..-9:09000.--...00./000000000:0000900009/.00000
@M03495:530:000000000-LYBTV:1:2114:11048:14464 2:N:0:GTGACGTT+ATCTGGGA
ATATTTTGCCGTTGATAAACCACCCTCCCTGTGGTCGTTATCTTGCTCCTTCTGTCGTCAACGAATTTACTAATTCCAAAGCTCACATGCTGACAGATCGGAAGAGCGTCGTGTAGGGAAAGAGTGTTCCCAGATGTGTAGGACACGGGGGGGGGCGGATCATTAAAAAAAAAAAATATAGACACGATGCAGATAGTCGAACACGCGACAACATTATATGCAAGGTCTGTGACGGGAGCAGGAGTCGGCGA
+
CCDCEFFFFFCCGGGGGGGGGGGGGHHGGHHHHHFFFGGHHHHHHHHHHHHHHHHHGGGHGHGGGHHHHHHHHHHHHHHHGHHHHHHHHHHHHHHHHHHHGGGGHHHGGGGEG?GGFGHHHHHHFGFDFFHHHHGH3GD3222220///<---<----<-<:1111<1B9-@----.:111101/.-...011:11:1....-/.------<./11<111111:.011/1111.--.-../...//-----
@M03495:530:000000000-LYBTV:1:2114:3475:14485 2:N:0:GTGACGTT+ATCTGGGA
ATATTTTGCCGTTGATAAACCAGTCGTTATCTTGCTCCTTCTGTCGTCAACGAATTTACTAATTCCAAAGCTCACATGCTGACAGATCGGAAGAGCGTCGTGTAGGGAAAGAGTGTTCCCAGATGTGTAGATCTCGGTGGTCGGCGTAGTATTTAAAAAAACAATAAGATATGCAAAAAATGCGAAGGACACAGATGACAGAGCTGAAGCTTGATGTTATGACGAAACTTAGCGAATAGAAATAGCAGTGG
+
ABBBBFFFFFBAFGGGGGGGGGHHHGGGHHHHHHHHHHHHHHHHHGGGHGHGGGHHHHHHHHHHHHHHHFHHHHHHHHHHHHHHHHHHHGGGGGHHGGGGGG?GGHGHHHGHHFHGFHHHHHHHF4B?4B443B3BF/CD/2////////1111?11<>@@.<.0<<<00000<000/.-.00..--.../././000000//90/000090/.0000000//..-.-/////---9;/9//////////9
@M03495:530:000000000-LYBTV:1:2114:11064:14499 2:N:0:GTGACGTT+ATCTGGGA
ATATTTTGCCGTTGATAAACCACCCTCCCTGTGTCCAAAGCTCACATGCTGACAGATCGGAAGAGCGTCGTGTAGGGAAAGAGTGTTCCCAGATGTGTAGATCTCGGTGGTGGCCGGCATATTCAAAAAAAAACACGGTGACAAGATACAGCTGCTGGAGATGATCACGAGCGAGAAAACTCCCAAAGACACAAGTGCATCAGCTGGAGCAGTGCGTCTCAAGCAGGGGCAGGTCAACATTATGGTGAATG
+
BBBBBFFFFFBBGGGGGGGGGGGGGHHGGHHHHHHHHHGHGHHHGHHHGHHGHHHHHHHGEGGFHHGEEEEEBBEGGHHHHHHGGFGGHHHGGFH44BB@@B4B41?>?////00>////23333B?G//</<//0/-...1>=<<G1>000<//<0/.<//0=000:..---;-;./9/00;.//99/9///.900000;;B00;....;////-.-..//;;.;.----.-.//////////9//////
@M03495:530:000000000-LYBTV:1:2114:22541:14507 2:N:0:GTGACGTT+ATCTGGGA
ATATTTTGCCGTTGATAAACCACCCTCCCTGTGGTCGTTATCTTGCTCCTTCTGTCGTCAACGAATTTACTAATTCCAAAGCTCACATGCTGACAGATCGGAAGAGCGTCGTGTAGGGAAAGAGTGTTCCCAGATGTGTAGATCTCGGTGGGCGCCGGGACATTTAAAAAAAAAAAACGCTATATGTCTACGTGAGTCGCGTAGTGAATCTTAATTAATTCAGGAATAAAAGTGATGTAGTATCATGCTAG
+
CBCCCFFFFFCCGGGGGGGGGGDGGHHGGHHHHH2GGGGHHHHHHGHHHHHHHHHHGGGHGHGGGHHHHHGHHHHHHHHHHHHHHHHHHHHHHHHHHHHHGGGGHHGGGGGEG?F?GGHHHHHHFHB3DFHGGHHG3?D32222220?/C?////<E---<<0=00=GD0::@-C:-.:-...9;00;90;..:..00-;----.;090000000;000000:00/0000:0000000;00;000000:00
@M03495:530:000000000-LYBTV:1:2114:17387:14514 2:N:0:GTGACGTT+ATCTGGGA
ATATTTTGCCGTTGATAAACCACCCTCCCTGTGGTCGTTATCTTGCTCCTTCTGTCGTCAACGAATTTACTAATTCCAAAGCTCACATGCTGACAGATCGGAAGAGCGTCGTGTAGGGAAAGAGTGTTCCCAGATGTGTAGATCTCGGTGGGGGCCGGGTCATTTTAAAAAAAAAAAAAATAGAATGGATGATAGAGTAAGACTGTATAAAGATGAGTTGTATGTATGATGGGGGATCGCATGATACATAA
+
DDEEEFFFFFECGGGGGGGGGGGGGHHGGHHHHHGHGGGHHHHHHHHHHHHHHHHHGGGHGHGGGHHHHHHHHHHHHHHHHHHHHHHHHHHHHHHHHHHHGGGGHHHGGGGEG?GFHGHHHHHHGHDDDFHHHHHHHHFF2@2@@2FF/?E///-<---<-C1D11=CCHHGAF?@----.00111100<0<1<<11111:1010011111110<F011<111111111::0..--<......011111<1
@M03495:530:000000000-LYBTV:1:2114:21318:14530 2:N:0:GTGACGTT+ATCTGGGA
ATATTTTGCCGTTGATAAACCAGTCAGGAGTCCAAAGCTCACATGCTGACAGATCGGAAGAGCGTCGTGTAGGGAAAGAGTGTTCCCAGATGTGTAGATCTCGGTGGGCGCCGGATTCTTAAAAAAAAAAAAAAAGTACAGTGTCCAAAGACACGAACATGGAAGTACGCAGAAATACAGAGGGTACTGTAGTGCGCCTAGGTCAGAACATGATCAGACCGGCAGGTGATAAGTAACTATACAACACTTCT
+
DDEEEFFFFFECGGGGGGGGGGHHHHHHHGHHHHHHHHHHHHHHHHHHHHHHHHHHGGGGHHHGEGGFF?FGHGHHHHHHHHFBFGHHHHHHGH4@344B4@1F11E////<///</23D3B3GHGCGGC<-<--.01<11:1111111/////<-.--1</00/0:1...--/0110011/.../011111:/1-<...//110/11//100111000.----<-.01:110:111:<111100.<0:01
@M03495:530:000000000-LYBTV:1:2114:6698:14532 2:N:0:GTGACGTT+ATCTGGGA
ATATTTTGCCGTTGATAAACCAGGACTCAGGCTGGACCAAAGCTCACATGCTGACAGATCGGAAGAGCGTCGTGTAGGGAAAGAGTGTTCCCAGATGTGTAAGACTCGGGGGGGGGCGTATCAATAAAAAAAAAAAAAGAGCAAAACTGAGAGTAGCTGTAACCGCAATGTATAGATAGTCGCGAGCACACGCAAACGTAGTAGATCAAGTACAGGTTGTGAGAGTGAGCTGCCGAGATTAGATAATCTCG
+
CCCCCFFFFFBBGGGGGGGGGGHGHHHHHHHHHHGHHHHHHHHHHHHHHGHHHHHHHHEHHGEGGHHHGAEGEE?FGGGHHHCGGGF4@FGFHHHHGEE4B444??B?////--:-----..////;9B/@D--B:--..//////.////:///////;9//:---:.//9/:/9/////.---;--./.-----......///////;/////////..;///////////;-;--;/////9/9///.
@M03495:530:000000000-LYBTV:1:2114:27843:14550 2:N:0:GTGACGTT+ATCTGGGA
ATATTTTGCCGTTGATAAACCACCCTCCCTGTGGTCGTTATCTTGCTCCTTCTGTCGTCAACGAATTTACTAATTCCAAAGCTCACATGCTGACAGATCGGAAGAGCGTCGTGTAGGGAAAGAGTGTTCCCAGATGTGTAGAGCTCGGGGGGGGGCGGGTCATTAAAAAAAAAAAAAGAAGCAATGATAATAAGCTAGAAGATACTGATAAGCAGGATATCATCTCGTGTCGAGTTGTCCCAGGAGTGTAA
+
CCCCCFFFFFDAEGFGGGGGGGGGGHHGGHHGHHHFGGGHHHHHHHHGHHGHHHHHGGGHGHGGGHHHHHHHHHHHHHHGHEHHHHHHHHHHHGHHHHHFGGFGHHHGEGG>F?CGHGHHGHHGDG?3DFGFHHHHD333@22222<<<<A---;-;---9.0000090--;;@---.../00/00090000000:0000000000;;000090;..000000099.9../..-0.00000:0.../.0:0
@M03495:530:000000000-LYBTV:1:2114:10733:14563 2:N:0:GTGACGTT+ATCTGGGA
ATATTTTGCCGTTGATAAACCAGTTGGCTCTAGCTGCCATGCAATGTCACAACCACTTCTTGCCCTCCAAAGCTCACAGCTGACAGATCGGAAGAGCGTCGTGTAGGGAAAGAGTGTTCCCAGATGTGTAGATCTCGGTGGGCGCCGGGTCATTAAAAAAAAAAAAAAAAAATGGAAAACTCGAATAGACGACTGTTAATAGGTAACAACATTAGATACCAACATGAGACGAGGAGCTGAGGGATGGTGCG
+
DDDDDFFFFFDCGGGGGGGGGGHHHHHHHHHHGHHHHHHHHHHHHHHHHHHHGGGGHHHHHHHHHHHGHHHHHHHHHHHHHHHHHHHHHHGGGGHHHGGGGEGFGHHGHHHHHHFGBBFHHHHHHHEH?F?4B43BCF/<B//</<///<-0>===1DFECFC-@;------.00000/;00../0.000.--..0:000000000000../0:00000000../0::00.-:-;.9.0:...9/9.:00-
@M03495:530:000000000-LYBTV:1:2114:24790:14571 2:N:0:GTGACGTT+ATCTGGGA
ATATTTTGCCGTTGATAAACCAGCCGGTAGCAGAAAGTCGGCGGTTCAGTTCCGCCAGATCTTTCGATTCGTACTCATCGCCCTCTTTAAACGGCACCAGATTTTGCAGGTATTCATCGCGGATTTGTGATCCTCCAAAGCTCACATGCTGACAGATCGGAAGAGCGTCGTGAAGGGAAAGAGTGGTCCCAGATGCAGATATGTTGGGGGTGGCGGTGTGAAGTAAGAAAAGAAAAGACTGTGTTCATCAG
+
BB?ABFFFFFBBGCGGGGGGGGHHGGGGGGHHHFHHHHHGGFGGEECFGDGFHCCEGGHFCGHHHGGHHHGFFHHHHHHHGEGFHHHHGFFGGEGFEFFGHHGHHHFFHECDGGDFHHEDGG/<EH1>FGHHHFBGFFHHGHHGHFHFHHEDCFC<GCCFEE?CFFD;DCDD/.;CF.AFA//0C.09C.0;.0000//////://.-;@---.----;.//////9B//9/../.;..////;//////;
@M03495:530:000000000-LYBTV:1:2114:16563:14571 2:N:0:GTGACGTT+ATCTGGGA
ATATTTTGCCGTTGATAAACCAGTCAGGAGTCCAAAGCTCACATGCTGACAGATCGGAAGAGCGTCGTGTAGGGAAAGAGTGTTCCCAGATGTGTAGATCTCGGGGGGGGGCGGATCATTAAAAAAAAAAAAAGAAGAGTACTAAAGATGTGAGAGATGTAGTACTCGCAACGTCTTAGTAGAGATACAATAACGTAGTCACATGTGTGTTGTGAGATATCACAGATATATCTCTCAACGATCAGAGACGA
+
CCDDCFFFFFCCGGGGGGGGGGHHHHHHHGHHHHHHHGHHHHHHHHHHHHHHHHHHGGGGHHHGGGGFGBFGHGHHHHHHHHBBFGHHHHHHGD443444BB1?/>E--<-------.1<1<:FFFFFFF=<@9B./<.111111001::1<1110.1<11111111.--.--<./<<1111111111101100./...:1111011<.././.111111<11<1011111<111001/.<...000//.-
@M03495:530:000000000-LYBTV:1:2114:17333:14571 2:N:0:GTGACGTT+ATCTGGGA
ATATTTTGCCGTTGATAAACCACCCTCCCTGTGGTCGTTATCTTGCTCCTTCTGTCGTCAACGAATTTACTAATTCCAAAGCTCACATGCTGACAGATCGGAAGAGCGTCGTGTAGGGAAAGAGTGTTCCCAGATGTGTAGATATCGGGGGGCGGCGGATCATTAAAAAAAAAAAAAAGAATGTGGATCTGAGCGATATGCGGAGATCATGGGCGTGACATTGATGAATAGTACGATTATAGATGTCGTAT
+
CCCCCFFFFFCAGGGGGGGGGGGGGHHGGHHHHHGFEFGGHHHHHHHHHHHHHHHHGGGHGHGGGHHHHHHHHHHGHHHGHGHHHHHHHHHGHHHHHHHGGGGGHHHGGGGEG?FDGGHHHHGHFG?BDHHHFGFFHHG32222@@=//>@----------.;00009:DDF-9;-9-...00;090;000000--..-009----/00000..-9-..00;0000000;BB00.;...90;00;00..9/
@M03495:530:000000000-LYBTV:1:2114:3523:14577 2:N:0:GTGACGTT+ATCTGGGA
ATATTTTGCCGTTGATAAACCACCCTCCCTGTGGTCGTTATCTCCTTCTGTCGTCAACGAATTTACTAATTCCAAAGCTCACATGCTGACAGATCGGAAGAGCGTCGTGTAGGGAAAGAGTGTTCCCAGATGTGTAGAGCTAGGGGGGGGCCGGGTCATTAAAAAAAAAAAAATAGAAAGACTAATAGAATTCGGATCATGTGGTATAATCGCACTTAATACTGTGTTAAGATAAGATGAATACTATCAGG
+
CDDDEFFFFFCBGGGGGGGGGGGGGHHGGHHHHHHHGGGGGHHHHHHHHHHHGGGHGHGGGHHHHHHHHHHHHHHHHHHHGHHGHHHHHHHHHHHHGGGGHHHGGGGGG?FGHFEGHGHHFGB4BFFHHHHF3FD3333B>2@@/A/--<--<--.<.<B11:10@-<99-9@.00111::/1<01:111111..<.-.111:0/111111...--0111111:111:111111:<11111110<111110
@M03495:530:000000000-LYBTV:1:2114:6100:14591 2:N:0:GTGACGTT+ATCTGGGA
ATATTTTGCCGTTGATAAACCACCCTCCCTGTGGTCGTTATCTTGCTCCTTCTGTCGTCAACGAATTTACTAATTCCAAAGCTCACATGCTGACAGATCGGAAGAGCGTCGTGTAGGGAAAGAGTGTTCCCAGATGTGTAGATCTAGGGGGGGGGCGGGTGATTAAAAAAAAAAAAATAACAAAAAACAGGAAATAAACTGAGAGAAGAAGTGGTACTAAATCGACAACACACTGCAAGATTGATCCAATG
+
CCCCDFFFFFCCGGGGGGGGGGGGGHHGGHHHHHGHGGGHHHHHHHHHHHHHHHHHGGGHGHGGGHHHHHHHHHHHHHHHHGHHHHHHHHHHHHHHHHHHGGGGGHHGGGGEE?GGHGHHHHHHGGF?FHHHHHHGFGF3D2222@@2/?E--<-----9-.111111<=BAB-<--.01000...-../..//:1110<1001<.0/0//10011111101<..<9-<...</000<0/:100<110<10
@M03495:530:000000000-LYBTV:1:2114:21033:14591 2:N:0:GTGACGTT+ATCTGGGA
ATATTTTGCCGTTGATAAACCACCCTCCCTGTGGTCGTTTCTTGCTCCTTCTGTCGTCTTACTAATTCCAAAGCTCACATGCTGACAGATCGGAAGAGCGTCGTGTAGGGAAAGAGTGTTCCCAGATGTGTAGATATCGGCGGGGGGCGGATCATTAAAAAAAAAAAAAGACGGAAGAGTAGCAGGTATGTCATGCTGAGAGACTATATAGAAGTCTGATGTGGAGAAGTACAATGCAACAGGTGTGTATT
+
BBCCCFFFFFECGGGGGGGGGGGGGHHGGHHHHHFHGGGGHHHHHHHHHHHHHHHGGGHGHHHHHHHHHHHHHHHHHHHHHHHHHHGHHHHHGGGGHHHGGGGEE?FGHGHHHHHHDGDFGHHHHHHHHHFF3?33D?FF//>----9----<B<111<:BAAF-<@=-../.....<.B11110..1101:1:<1111.10./0<1111<1111<11111:1:0.0.<111111001<0./.00:.<111
@M03495:530:000000000-LYBTV:1:2114:18746:14600 2:N:0:GTGACGTT+ATCTGGGA
ATATTTTGCCGTTGATAAACCAGCTAATCCTGAAAAAAAAAATCAAAGCTAAAAACTACAATGCTAAGACCACGATGTGACTGCTATCAAAGTTAGATATATATGTAAATTATTCATCTGTCAAATCCTAGAATTATATCATACCTGCTCCAGCAATCACGACCTGTAATGGTTTAGTGGGTTGTTCACTGTTTCTGAAAAATGAAGATAGTTGTCCAGCTTCCAAAAAGTTTATTGTGTTTTCTAGTGGA
+
CCCDDFFFFFCBGGGGGGGGGGHHHGHHHHHHHHHHHGGGGGHHHHHGBHHHHHHGHHHHHHHHHHHGHHHHHGGHAGFHHHHFHHHHHHHGGGHFHHHHHHHHHHHHHHHHHHHHHHHHHHHHHHHHHHHHHHGHHHHHHHHHHHHHHHHFHHHFHHGHE?EFGHGHEHGHHHHHF><GHGGGEHFHHHHHHHHHHHFHGGFHGHGFGHHGHGHFHEH/CCFFGGGGGEFGGGGGGGFFGGGGF<BFF?0
@M03495:530:000000000-LYBTV:1:2114:3777:14604 2:N:0:GTGACGTT+ATCTGGGA
ATATTTTGCCGTTGATAAACCACCCTCCCTGTGGTCGTTATCTTGCTCCTTCTGTCGTCAACGAATTTACTAATTCCAAAGCTCACATGCTGACAGATCGGAAGAGCGTCGTGTAGGGAAAGAGTGTTCCCAGATGTGTAGATCTCGGGGGTTGCCGCGTCATTAAAAAAAAGAACAAAGGGAAACTGTAAAGTTGTCTCATTTGATAGATGAAAATTGCCTGCATAGACCACGGTACGCTGTGAGTTATT
+
BCCDDFFFFFCBGGGGGGGGGGGGGHHGGHHHHHHHGGGHHHHHGHHHHHHHHHHHGGFHGHGGGHHHHHHHHHHHHHHHGHHHHHHHHHHHHHHGHHHHGGFGHHGGGGGFGFGGHGHHHHHHFGD3BGHHHHHGHFG3222@>2FA/><--=.<@----..C0000C-<9...<:/.//.<../000:000000<000000<0000000000000000000./00000</..-......../0000:00
@M03495:530:000000000-LYBTV:1:2114:21854:14612 2:N:0:GTGACGTA+ATCTGGGA
ATATTTTGCCGTTGATAAACCACCCTCCCTGTGGTCGTTATCTTGCTCCTTCTGTCGTCCAAAGCTCACATGCTGACAGATCGGAAGAGCGTCGTGTAGGGAAAGAGTGTTCCCAGATGTGTAGATCTCGGGGGTCGCCGTTTCATTAAAAAAAAAAAACCAATGAGCTAGATAACGATCAGTGTGTCACCAGATCTTACGGCTTTCTTCATTGTATATGACTCACTAACCAGTGACATAGCGAGTTTCGG
+
CCCCCFFFFFCAFGGGGGGGGGGGGHHGGHGHHHGHEFGDHHHHHHHHHHHHHHHHGGGGGHHHGHHHHHHHHHHGHHHHHHHGGGGGHHGGGGGD?FGHGHGGHHHFFD4FHHFHHHG?G4B3444D30?/<A//>-<<-.0<00=000<<C?F?B9@9..:0000000000000.:...99090.00000..000000..---/90000900;0;0;0000000000090:000900000:9-9.00.-
@M03495:530:000000000-LYBTV:1:2114:3123:14618 2:N:0:GTGACGTT+ATCTGGGA
ATATTTTGCCGTTGATAAACCAAAGCTCACATGCTGACAGATCGGAAGAGCGTCGTGTAGGGAAAGAGTGTACCCAGATGTGTAAGACTCGGGGGGGGGCGTGTCATTAAAAAAAAAACAATCAAAAAATGTGAAGCTATATAATACAGCACACTACTAACACCCTATAAAAACACTACCCCTGCTTGAGATCAATTACGATAGTAGAAGAATGGGTTACATGGTCCATTGTAGCGTTCAGAATAGGCTCA
+
BBBBBFFFFFDAEEGGGGGGGGHHHF4GGHEDFGGFFFFHHGFFEFGGHFFAEEEEEFGFGEHHHHFGDGD5DDEGHHHH5D4@4443BB11///------;-:.99://;B/>=B-@.../9/9//.-.////9//;/B/;/////://..9.://///;//....//////...///....9.;B/././;///9//....9//////9////./..////./9///9/99;/9...////;//9/9.9
@M03495:530:000000000-LYBTV:1:2114:22504:14627 2:N:0:GTGACGTT+ATCTGGGA
ATATTTTGCCGTTGATAAACCAGCTAATCCTGAAAAAAAAATCAAAGCTAAAAACTACAATGCTAAGACCACGATGTGACTGCTATCAAAGTTAGATATATATGTAAATTATTCATCTGTCAAATCCTAGAATTATATCATACCTGCTCCAGCAATCACGACCTGTAATGGTTTAGTGGGTTGTTCACTGTTTCTGAAAAATGAAGATAGTTGTCCAGCTTCCAAAAAGTTTATTGTGTTTTCTAGTGGAG
+
CCBBCFFFFFCBGGGGGGGGGGHGHHHHHHHHHGHHHGGGGHGHHHHHGHHHHHGHHHHGFFHHHGHHHFGHGGHGGHHHGHHHHHGHHHHHHHHHHHHHHHHHHHHHHHHHHHHHHHFHHHHHGHGHHHHHHHHHHHHHHHHHHHHHFHGHEHFHHGHCGGGGHGHDGHHGHHHGGGHHGGGAGHGFHHGGFHEFFHFHHHHGHHFFHHHHEGGHHHHHFF/CF;..CBFFFBFGFGGGGGFGGGGF:F?
@M03495:530:000000000-LYBTV:1:2114:27490:14632 2:N:0:GTGACGTT+ATCTGGTA
ATATTTTGCCGTTGATAAACCAGGACTCAGGCTGGACCAAAGCTCACATGCTGACAGATCGGAAGAGCGTCGTGTAGGGAAAGAGTGTTACCAGATGTGTAGGGGTCGGGGGGGGGGGGGTTAGTAAAAAAAAAAAAAAAAGGAAATAGAGAACGTATTATGCTACAGCAGACATCGGCCATGCTTGCTGTAGCCGTACATGTACTTGGCGGTCGCTTGTATTGCACGCACAATGTGCGTTAGGTAACTTG
+
CCCCCFFFFFCBGGGGFGGGGGHGHHHHHHHHHHGHHHHHHHHHHHFHHHGHHHHHHFHHGGGGGHHHGEGGEFGHHHGHHHHGHHHHHFHHHGHHF4444B3//>////>/A-:----:@-..;//;::-9---9-@C--..//9//9/////...;///;////////././//.;-.-9/////;///////.;:..//////;///------;..;/;/////.----/9/://...../////9//
@M03495:530:000000000-LYBTV:1:2114:13848:14650 2:N:0:GTGACGTT+ATCTGGGA
ATATTTTGCCGTTGATAAACCAGCTAATCCTGAAAAAAAAATCAAAGCTAAAAACTACAATGCTAAGACCACGATGTGACTGCTATCAAAGTTAGATATATATGTAAATTATTCATCTGTCAAATCCTAGAATTATATCATACCTGCTCCAGCAATCACGACCTGTAATGGTTTAGTGGGTTGTTCACTGTTTCTGAAAAATGAAGATAGTTGTCCAGCTTCCAAAAAGTTTATTGTGTTTTCTAGTGGAG
+
CCCCCFFFFFBAGGGGGGGGGGHHHHGHHHHHHHGHHGGGGHHHHHHHHHHHHGGHHEHHHHHHHHHHHHHHGGHFHGHHGHHHHGCHHHGHFHHGGHHHGHHGHHHHHHHHGHHHHHHHHHHHHHEHHHHHHHHHHHHHHHHEGHHFHFGHGGHHHFFGGCCGHHHGHHG11F?1<FAHGGGGHGGGHHGDDFHHFFHHHHGH0::CGHHHHH0CGGHF0;::;GEGFFGGGE;0B0/CFFBFFFBB?BE
@M03495:530:000000000-LYBTV:1:2114:21056:14664 2:N:0:GTGACGTT+ATCTGGGA
ATATTTTGCCGTTGATAAACCAGTCTCCAAAGCTCACATGCTGACAGATCGGAAGAGCGTCGTGTAGGGAAAGAGTGTTCCCAGATGTGTAGATCTCGGGGGGGGCCGTGTCATTTAAAAAAAAAAAAAAAAAATATAGAGGAACGGTCTAAATATCAATCTTAGAAGATACACACGCTACATATTATGTTGAGTGTTGCGCAATCTCTCACATGTATGATAGACTTAGATGAAGTAACTGCTGACTGTAA
+
DDDDDFFFFFEEGGGGGGGGGGHHHHHHHHHHHHHHHHHHHHHHHHHHHHHGGGGHHHGGGGGGBFGHGGHHHHHHHDDFGHHHHHHGD44344BB41?/EE--------.<111111<FF@DB=F=<------.011111/./...9..B11111111111111111<111100.--..-011:1111<1110<011.1----.:111001:10<1:11111101:1:1<11:11111110101/11<11
@M03495:530:000000000-LYBTV:1:2114:4604:14665 2:N:0:GTGACGTT+ATCTGGGA
ATATTTTGCCGTTGATAAACCAGTCAGGAGTCCAAAGCTCACATGCTGACAGATCGGAAGAGCGTCGTGTAGGGAAAGAGTGTTCCCAGATGTGTAGATCTCGGGGGGCGGCGGTTCATTAAAAAAAAAAAAAATATAACGCGATGTAGAGGTAGGGACTAATATCACAGATACAGATAAGGAAATGTGTGTTAACTGATATCACAGAAGATGCATCAGATGTAATGACACAGAGATCGTACGCTGAGACG
+
DCDDDFFFFFDCGGGGGGGGGGHHHHHHHGHHHHHHHHHHHHHHHHHHHHHHHHHHGGGGHHHGGGGEG1BFGGHHHHHHGHBBBGHHHHGF@4@434444B1?/>E--<---<9-.<BB0:BBBDDBDA<D;-.<0<B0.--9-..<00:/<00../../0000000<00000000000000//0000<../00000000000000000<00000000000<00000000/.0:/00./..-...<<00.
@M03495:530:000000000-LYBTV:1:2114:6612:14708 2:N:0:GTGACGTT+ATCTGGGA
ATATTTTGCCGTTGATAAACCAGCTAATCCTGAAAAAAAAATCAAAGCTAAAAACTACAATGCTAAGACCACGATGTGACTGCTATCAAAGTTAGATATATATGTAAATTATTCATCTGTCAAATCCTAGAATTATATCATACCTGCTCCAGCAATCACGACCTGTAATGGTTTAGTGGGTTGTTCACTGTTTCTGAAAAATGAAGATAGTTGTCCAGCTTCCAAAAAGTTTATTGTGTTTTCTAGTGGAG
+
AAACCFFFFFBAGGGGGGGGGGHHHHHHHHHHHHHHHGGGGHHHHHHGHHHHHHGHHHGHHGHHHHHHHGHHGFHGHGHHHHHHHHHHHHHHHHHHHHHHHHHHHHHHHHHHHHHHHEEHHHHHHHFFGHFHHFHHHHHHHHHHHHHHHHFGGFHHGHH?DGGGHGHGHHHHHHHHDFGGGGGGHHHHHGGHHHHBGHGHHHHHDFFHHHGHHHEHGHBGHHE;G0.A?FEFFEFGGGGFGGBFFBC0FBE
@M03495:530:000000000-LYBTV:1:2114:28060:14717 2:N:0:GTGACGTT+ATCTGGGA
ATATTTTGCCGTTGATAAACCAAAGCTCACATGCTGACAGATCGGAAGAGCGTCGTGTAGGGAAAGAGTGTTCCCAGATGTGGAGATCTCGGGGGCGGCCGGTTCATTAAAAAAAAAAAAAGGCGCAAAAAGCCCTGGTATCGGTGGAATCAACGCCTGCCAGATAGCTCCAGTTCACTCGCACATTCTATTAACATCGCCAACGTCTAGCGCTACACGTGCCATTACGACGACATCAATACGAAATACCA
+
CCCCCFFFFFCBGGGGGGGGGGHHFHHHHGHHFFGGFHH3GBGGGDGGHHHEEEEAE1BDGFHFHHFGF555@DGGHFDDGF33133BB411/>///>//</<..>11111<>?@C-:AD-;.:-----9..:../9.0000.-9;..09000/.--;...;BA00000000000900;0.----0:900:0000000;...-9...;.00--.--0/;....90000...-9--.;0;000.....0000
@M03495:530:000000000-LYBTV:1:2114:8426:14719 2:N:0:GTGACGTT+ATCTGGGA
ATATTTTGCCGTTGATAAACCACCCTCCAAAGCTCACATGCTGACAGATCGGAAGAGCGTCGTGTAGGGAAAGAGTGTTCCCAGATGTGTAGATCTCGGGGGGCGCCGGGTCATTAAAAAAAAAAAAAATTAGCCACGAATCGACACAGCCAAGCGTGTCCGATCACCAGCTTACCACAGTAACACACAGCAACGATCACAGGTGCTCATCATGGCTATACGTAGTATCGCATATCTCCACTGCCAAAAGG
+
BBCCCFFFFFCCGGGGGGGGGGGGGHHGHHHHHHHHHHHHHHHHHHHHHHHGGGGGHFGGGGGGAGHHGGHHHHHGHGBGHFHHHHGF4B@3@4@BEBF//>----:---.-.0909:FF=-@;B>9-:.0:0/00/9-.:...-.-9..../.....9/0...-.//0..009;/00.9000009.:...//;-.;../00.00000900000;./0000.00..009.....0;0900/000/:0;./.
@M03495:530:000000000-LYBTV:1:2114:27148:14721 2:N:0:GTGACGTT+ATCTGGGA
ATATTTTGCCGTTGATAAACCAGAACCATCCAAAGCTCACATGCTGACAGATCGGAAGAGCGTCGTGTAGGGAAAGAGTATTCCCAGATGTGTAGAACTCGGGGGGCGCCGTGGCATTAAAAAAAAAAAAAAAAAACATAATGAGAGAAGTACGATGATTAAGTTGAGATATAAGTGTAATGAAAACATGATGACACAGAGCACCAAGATCGGCATATGTAGTGGAGGAGAATAGTGAGTACGACCAGCAT
+
DCCDDFFFFFDCGGGGGGGGGGHHHHHHHHHHHHHHHHHHHHHGHHHHHHHHHHGGGGHHHGGGFAEB2GFGHHHHGHGFGBFHHHHHGG44443@4B@@E?/EE--<-------<<000<BF;BC-BA-<-<---9.<000000:0.0/<0<....0000:000000<0000<000<00000000/.0000<0000/.0//0......00..--<0000000/<0......000000<<00...--../0
@M03495:530:000000000-LYBTV:1:2114:6198:14730 2:N:0:GTGACGTT+ATCTGGGA
ATATTTTGCCGTTGATAAACCACCCTCCCTGTGGTCGTTATCCCTTCTGTCGTCAACGAATTTACTAATTCCAAAGCTCACATGCTGACAGATCGGAAGAGCGTCGTGTAGGGAAAGAGTGTTCCCAGATGTGTAGATCTCGGGGGGGGGCGGGTTATTAAAAAAAAAAAAAATAATGAAGAGTGAGAGTAGATATGCTACTATGACACTGAATACAGAATGTAAGTAGTCTTTCTAATAGTGGTGTAGTG
+
CCCCCFFFFFCBGGGGGGGGGGGGGHHGGHHHHHHHGGGHHHHHHHHHHHHGGGHGHGGGHHHHHHHHHGHHHHHHHHHHHHHGHHHHHGHHHHHGGGGHHGGGGGEG?FGHGHHHHHHGGB4DBGHHHHFB3??G33B3FGA//<-----:---..;BB0090-@-9-----.00000000.9000000000000000;90000009000;0000000000000009000000000000;00.0;:B00:
@M03495:530:000000000-LYBTV:1:2114:25313:14737 2:N:0:GTGACGTT+ATCTGGGA
ATATTTTGCCGTTGATAAACCAGCTAATCCTGAAAAAAAAATCAAAGCTAAAAACTACAATGCTAAGACCACGATGTGACTGCTATCAAAGTTAGATATATATGTAAATTATTCATCTGTCAAATCCTAGAATTATATCATACCTGCTCCAGCAATCACGACCTGTAATGGTTTAGTGGGTTGTTCACTGTTTCTGAAAAATGAAGATAGTTGTCCAGCTTCCAAAAAGTTTATTGTGTTTTCTAGTGGAG
+
CCBCCFFFFFBBGGGGGGGGGGHGHHCHHBGGFGHHHGGFGHB3FG5FGDFDFFEFH33BBGFFFHFHHGHF?0EFFBB4D33FB4BBGF34FFDFDDDBHHDH?BFGGGGBGHGFD4?EHFHHFFHFGBBGFHHEE?3DH33BFDC232B2BGGD@2<B?/ADBGH11FG?<G1<=1GA<C@AC11==0=DD<DDGHHHHHGFHHC0CF;G0<;0;CE0:CGCGFGG.:BFF0C9009CBBBFF0;B.0.
@M03495:530:000000000-LYBTV:1:2114:29573:14738 2:N:0:GTGACGTT+ATCTGGGA
ATATTTTGCCGTTGATAAACCAGCTAATCCTGAAAAAAAAATCAAAGCTAAAAACTACAATGCTAAGACCACGATGTGACTGCTATCAAAGTTAGATATATATGTAAATTATTCATCTGTCAAATCCTAGAATTATATCATACCTGCTCCAGCAATCACGACCTGTAATGGTTTAGTGGGTTGTTCACTGTTTCTGAAAAATGAAGATAGTTGTCCAGCTTCCAAAAAGTTTATTGTGTTTTCTAGTGGAG
+
BBBBBFFBFFDA2EFGGGFDFGHHHHHHGHGHCHFHHGGCEHCFHEFBFHBGHFGHGHGGGHHHHHEHHFHHGGHAGBDGE3GGHHFGBEGGHHGHHHHHFGHH4FGFHFGHHBGFGFFFGHHFHFHFGHHHEHHHHGHGHHDGFHFHDFGHGFGHHFHBA@DDFHHHHHHGHHHGFGHAEAFGFHFHGHHHHHHHHFHHHGHHHHHHHHG0C:C0<GGHHHHB00.:C9CFGFBFFBBFFGGGG0CFGFF
@M03495:530:000000000-LYBTV:1:2114:11378:14739 2:N:0:GTGACGTT+ATCTGGGA
ATATTTTGCCGTTGATAAACCAGAACCATCCAAAGCTCACATGCTGACAGATCGGAAGAGCGTCGTGTAGGGAAAGAGTGTTCCCAGATGTGTAGAAATTGGGGGGGGCCGGATTCTTTTAAAAAAAAAATAAAATCAAGGAGGTGGAACAACGTCAGGTTGACATCTAAGTGATGGATGTCGACACCAGGACGACTAGCGGGAACTCCTAGCATGGACGTATGGCGAGTTATTATGGGTGAACCGACACG
+
BCCCCFFFFFCBGGGGGGGGGGHHHHHHHHHHHHHHHHHHHHGHHHHHHHHHHHGGGGHHHGGGGAEBFHHGHHHHHHFGBBFGHHHHF@4B44@44B44331>@--;-;:-9A.0;000;99B0@A-;-.:0090:0000..;....90//.-;.../00/;00000000000000;0000..-;-;9....---:-0/-----.090090000:.00-..0//9----.0000000./..0099----.
@M03495:530:000000000-LYBTV:1:2114:8112:14745 2:N:0:GTGACGTT+ATCTGGGA
ATATTTTGCCGTTGATAAACCAGCTAATCCTGAAAAAAAAATCAAAGCTAAAAACTACAATGCTAAGACCACGATGTGACTGCTATCAAAGTTAGATATATATGTAAATTATTCATCTGTCAAATCCTAGAATTATATCATACCTGCTCCAGCAATCACGACCTGTAATGGTTTAGTGGGTTGTTCACTGTTTCTGAAAAATGAAGATAGTTGTCCAGCTTCCAAAAAGTTTATTGTGTTTTCTAGTGGAG
+
BBBAAFFFFFBACEGGGGGGGGHHHHHHHHHHHFFHHGGGGHHHHHHHHHHHHHGHHHGHHHHHGHHHHHHGGGHGHHGHHHHHHHHHHHHHHHHHHHHHHHHHHHHHHHHHHHHHHHGHGHHHHHGHHEHHHHHHHHHHHHHHHHHHHHHHHHHHGFHGDFGGGGHHGHGFHGGHFHGHGGGGHHGGHHHHHFHHHHHHHHHFGGBCFHFHHHHFHHHHHG/;CGE.ABGGBFBFGGFBFFFFGGGGGGE
@M03495:530:000000000-LYBTV:1:2114:26478:14750 2:N:0:GTGACGTT+ATCTGGGA
ATATTTTGCCGTTGATAAACCAGCTAATCCTGAAAAAAAAATCAAAGCTAAAAACTACAATGCTAAGACCACGATGTGACTGCTATCAAAGTTAGATATATATGTAAATTATTCATCTGTCAAATCCTAGAATTATATCATACCTGCTCCAGCAATCACGACCTGTAATGGTTTAGTGGGTTGTTCACTGTTTCTGAAAAATGAAGATAGTTGTCCAGCTTCCAAAAAGTTTATTGTGTTTTCTAGTGGAG
+
CCCCCFFFFFCCGGGGGGGGGGHHHHHHHHHHHHHHHGGGGHHHHHFHHHHHHHGHHHHHHHHHHGHHHFGHGFHGHBDGHHGHHHHHHHHHHHHGHHHHHHHHHHHHHHHHHHHHHHGHHHHGHHHHHHFHHHHHHHHHHHHHHHHHHHHHGHHGHHHGGGGGHHHHHHH1FGHHGGHGEGGGFHHHHHHGHHHHHHGHEGHHGFFHHGHHHHHECHHHCCFGHHH.C0CFGGGGFFCBFGGEFGFG9FA
@M03495:530:000000000-LYBTV:1:2114:22884:14761 2:N:0:GTGACGTT+ATCTGGGA
ATATTTTGCCGTTGATAAACCACCCTCCCTGTGGTCGTTATCTTGCTCCTTCTGTCGTCAACGAATTTACTAATTCCAAAGCTCACATGCTGACAGATCGGAAGAGCGTCGTGTAGGGAAAGAGTGTTCCCAGATGTGGAAATCTTGGTGGTCTGCGGGACATTAAAAAAAAAAAATACATAGCTGAATTCCTGGCGTACGGCTTTTATCGATTGTAAATCTGGATGACGAGCAAATGCATATAGTAGATG
+
CCABCFFFFFCAEFGGGGGGGGGGGHHGFHHHHHGGEGGFHHHHFHHHHHGGHHHHGGGHGHGGGHHHHHHGHHHHHHGHHHHHHHHHFGGHHHHHGHHHGGGGHHHGGGGGG?BFGEGHHHHHHHB3B?FDHHFG?322222222>2@///1101///-<>111111<C---AD?;BF0000/0900090C0;/9;.--9.:-:B//::..././;///:////////..--:/9////99/9///////
@M03495:530:000000000-LYBTV:1:2114:14571:14763 2:N:0:GTGACGTT+ATCTGGGA
ATATTTTGCCGTTGATAAACCACCCTCCCTGTGGTCGTTATCTTGCTCCTTCTGTCGTCAACGAATTTACTAATTCCAAAGCTCACATGCTGACAGATCGGAAGAGCGTCGTGTAGGGAAAGAGTGTTCCCAGATGTGTAGATCTCGGGGGTCGGCGGGTCATTAAAAAAAAAAAGAGAATAAAGACAACGAAACAAACACTGACAACCTACGAAGAAGAAACAGGAATATTGCACGATGTGAGGTTCATG
+
EECCDFFFFFDCGGGGGGGGGGGGGHHGGHHHHHHHGGGHHGHHHHHHHHHHHHHHGGGHGHGGGHHHHHHHHHHHHHHHHHHHHHHHHHHHHHHHHHHHGGGGHHHGGGGEG?FGHGHHHHHHGHG3FHHGHGHB3GFD2@2@>2=F/>E-.<-----<-<1:1<1B:?B-@B<..//0011<11/</.9...-/..<..000001../0/....<//0//<//../:<111110...<.111.//<011
@M03495:530:000000000-LYBTV:1:2114:11465:14791 2:N:0:GTGACGTT+ATCTGGGA
ATATTTTGCCGTTGATAAACCACCCTCCCTGTGGTCGTTATCTTGCTCCTTCTGTCGTCAACGAATTTACTAATTCCAAAGCTCACATGCTGACAGATCGGAAGAGCGTCGTGTAGGGAAAGAGTGTTCCCAGATGTGTAGAGATCGGGGGGGGCCGTGTCATTTAAAAAAAAAGAATAAAATAGTATAGTACACATGAGGACAGAATACATATGTAATGTCACAAGACGAGACGTAGAAGCATAAATATA
+
DCDEEFFFFFDCGGGGGGGGGGGGGHHGGHHHHHHHGGGHHHHHHHHHHHHHHHHHGGGHGHGGGHHHHHHHHHHHHHHHHHHHHHHHHHHHHHHHHHHHGGGGHHHGGGGEEFGHHGHHHHHHGH??DFHHGFHGGG?3@22>22?C/>-----<---./<1<11<B1:9>-<..<:1111100111111111100000/0</./<110<1<11<1111<111<0:<<B--...<..<1<0:1111111:
@M03495:530:000000000-LYBTV:1:2114:8881:14795 2:N:0:GTGACGTT+ATCTGGGA
ATATTTTGCCGTTGATAAACCACCCTCCCTGTGGTCGTTATCTTGCTCCTTCTGTCGTCAACGAATTTACTAATTCCAAAGCTCACATGCTGACAGATCGGAAGAGCGTCGTGTAGGGAAAGAGTGTTCCCAGATGTGTAGAGCTCGGGGGTGGCCGGGTCATTAAAAAAAAAAAAAAATAACAAGGTCCGACGATGTGAACAGTATCTATGTAGGCTAGAAGGTCTTGCGGTGGCATGGTGTGTACTCTG
+
EEDDEFFFFFCCGGGGGGGGGGGGGHHGGHHHHHHHGGGHHHHHHHHHHHHHHHHHGGGHGHGGGHHHHHHHHHHHHHHHHHHHGHHHHHHHHHHHHHHHGGGGHGHGGGGEF?GGHGHHHHHHGHD3DGGHHHGGHH33222D>2?@<<@<-<..<-<.-.11:1110--A-@-9-<-<<1000/.0<0-.-<-...11101<:1<11111<110000.011.0111<1-9<-../0..11..<1111<1
@M03495:530:000000000-LYBTV:1:2114:26954:14805 2:N:0:GTGACGTT+ATCTGGGA
ATATTTTGCCGTTGATAAACCACCCTCCCTGTGGTCGTTATCTTGCTCCTTCTGTCGCCAAAGCTCACATGCTGACAGATCGGAAGAGCGTCGTGTAGGGAAAGAGTGTTCCCAGATGTGGAGATCTCCGTGGTCGCCGGATTAATTAAAAAAAACAAAACAATACAGACTCTCAATAACTGTGCTTAAAAAGAGTACTAACGAGTTAACCAACTCTGATCACTCTGATACGAAATTTCACATTACTCACG
+
CDDCCFFFFFCCGGGGGGGGGGGGGHHGGHHHHHGHGGGHHHHHHHHHHHHHHHHHGHGGGGHHHHHHHHHHHHHHHHHHHHGGGGHHHGGGGEEFGHFG?GGGGHGHF4DGHHHHHFGD33/22B??2?//B/2//////<?1=111<F11<-@.<..<...000:00:0000;0:0000;000000;00;../:000000.:..900000../0000000;00000000:....000:::000000;0.
@M03495:530:000000000-LYBTV:1:2114:19522:14811 2:N:0:GTGACGTT+ATCTGGGA
ATATTTTGCCGTTGATAAACCAGAACCATCCAAAGCTCACATGCTGACAGATCGGAAGAGCGTCGTGTAGGGAAAGAGTGTTCCCAGATGTGTAGATCTCGGTGGTGGGCGGATCATTAAAAAAAAAAAAAAATATAGAAGATAAAGCGAAATGCATGGCTAAACATAACAGTAACAAACGCAGACGGACAATAGTACTATCAGCGAGATCTGAGACAGCGATCGGTGCAGGAAGATCACATGTGTCTCAT
+
CCCCDFFFFFCCGGGGGGGGGGHHHHHHHHHHHHHHHHHHHHHHHHHHHHHHHHGGGGHHHGGGGEEAGHHGHHHHHHFGF@GHHHHHFGDF44B44@44B11?E?////>////?33222FGGGGC@@A<--<00:00000000000..-<.00000<./<00000000<000<000...----.-..-9.000000<00<000.--9.<0000:0/:.9-<.-...-0:../..000/00<00000000
@M03495:530:000000000-LYBTV:1:2114:21423:14814 2:N:0:GTGACGTT+ATCTGGGA
ATATTTTGCCGTTGATAAACCACCCTCCCTGTGGTCGTTATCTTGCTCCTTCTGTCGTCAACGAATTTACTAATTCCAAAGCTCACATGCTGACAGATCGGAAGAGCGTCGTGTAGGGAAAGAGTGTTCCCAGATGTGTAGATCTCGGGGGTGGGCGGGTCAATAAAAAAAAAAAAAACAAATTGAACTAAGAGAGAGAGGTGATTCTACGATAGACTCTGAAGTAACAACGTACGCTCACGTACACAATG
+
ABCCCFFFFFBBGGGGGGGGGGGGGHHGGHHHHHGHGGGHHHHHHHHHHHHHHHHHGGGHGHGGGHHHHHHHHHHHHHHHHHHHHHHHHHHHHHHGHHHHGGGGHHHGGGGGG?FGHFHHHHHHHHBBDFHHHHHG?DB?F2@@@@FF//<>---.<--;-.000:0;9-;B--9--9....000000000000/......;.0000000.;.9.000000000;00000.-..9-;...0../..00.0:
@M03495:530:000000000-LYBTV:1:2114:25207:14821 2:N:0:GTGACGTT+ATCTGGGA
ATATTTTGCCGTTGATAAACCAGCTAATCCTGAAAAAAAAATCAAAGCTAAAAACTACAATGCTAAGACCACGATGTGACTGCTATCAAAGTTAGATATATATGTAAATTATTCATCTGTCAAATCCTAGAATTATATCATACCTGCTCCAGCAATCACGACCTGTAATGGTTTAGTGGGTTGTTCACTGTTTCTGAAAAATGAAGATAGTTGTCCAGCTTCCAAAAAGTTTATTGTGTTTTCTAGTGGAG
+
CCCCCFFFFFCBGGGGGGGGFGHHHHHHHGHHHHHHHGCGGGHHHHHHHHHHGHGGHHHHHHHHHGHHHHHHGGHGHHHHHHHHHGHHHHHHHHHHHHHHHHHHHHHHHGHHHHGHHHHHHHHHHHHHHHHFHGHHHHHHHHHFGGFGHFFHHHHHHGHGDFFGHHHHHGH?GHHHFGGGEFGGHHHHHHHHHHHHGHHHHHHHGGHHHGHHHHHFHGGFGHHHCFHFGGGFGFGGGGGFGGGGFGGG.CA
@M03495:530:000000000-LYBTV:1:2114:17356:14837 2:N:0:GTGACGTT+ATCTGGGA
ATATTTTGCCGTTGATAAACCAGGACTCAGGCTGGACCAAAGCTCACATGCTGACAGATCGGAAGAGCGTCGTGTAGGGAAAGAGTGTTCCCAGATGTGTAGATCTCGGGGGGGGGGCGATCAATAAAAAAAAAAAAGAGCAGATCTCACATGACGGAGAGTGGCTTCTAGGAACAGACAGCTACTGCACAATGATATCCCGTCAGATCGACAAGCACACGTGAGATGAAGAGATACGCCGCTAAGACGTG
+
CCCCCFFFFFCBGGGGGGGGGGHGHHHHHHHHHHGHHHHHHHHHHHHHHHHHHGHHHHHHHGGGGHHHGEFGEE?BFGFGHHHGHGHB4BGHHHHHGB444@4444??F///------9;-.A///9B/;;@C-C--.:////;//////////9.;.;-.//....9///99/.///.//.;/;//////://///////..;..///..-.-..://;-....///////.////..-:---.///...
@M03495:530:000000000-LYBTV:1:2114:2747:14838 2:N:0:GTGACGTT+ATCTGGGA
ATATTTTGCCGTTGATAAACCACCCTCCCTGTGGTCGTTATCTTGCTCCTTCTGTCGTCAACGAATTTACTAATTCCAAAGCTCACATGCTGACAGATCGGAAGAGCGTCGTGTAGGGAAAGAGTGTTCCCAGATGTGGAGAGCTGGGGGGGCGCGGGGTCGATTTAAAAAAAAAAAACGTAACAACGTATTGAATGAACAGTATCTGCACAACAAAACAATCAGCGTTCAGAGTGATACAACTGACACTA
+
BBBBBFFFFFBBGGGCFGGGGGGGGHHGGHHFGHHGGGGGHHHGHHHHGHHHHHHHGGFHGHGGGHHHHHHHEHFHHHHHHHHFHHHHHFHHHHHHHHHHGGGGHHFGGGGGG?GGBFGHHHHHBFB3BFHHGHHB3F2@/2/<@2<</<A--99-----99-9/.9B/F;9@@----.-;9..;/.-9:/9//////;/://;//9/////........./////....//////;////////;/////
@M03495:530:000000000-LYBTV:1:2114:13795:14839 2:N:0:GTGACGTT+ATCTGGGA
ATATTTTGCCGTTGATAAACCACCCTCCCTGTGGTCGTTATCTTGCTCCTTCTGTCGTCAACGAATTTACTAATTCCAAAGCTCACATGCTGACAGATCGGAAGAGCGTCGTGTAGGGAAAGAGTGTGCCCAGATGTGTAGATATCGGGGGGGGGCGTGTGATTAATAAAAAAAAAAATGTATGGTGTGAGAGATAGAGGTCGTGATCGACTGATCTATGTGCGAATAGTCGTAAGAAGCACAGTAGTTTG
+
CCCCCFFFFFCBGGGGGGGGGGGGGHHGGHHHHHHHGGGHHHHHHHHHHHHHHHHHGGGHGHGGGHHHHHHHHHHHHHHHHHHHHHGGHHEHHHHHHHGHGGGGHHGGGGGE/?FFHGHHHHFGFFD3DFFHA/FFFF2@>222DD=</>---;--;;-..;;0:00090:F-9BA--.00000/00..0000:0000;/0/--9//0.9-..9000000000..--.0:0.....00/00//;0000:90
@M03495:530:000000000-LYBTV:1:2114:23086:14842 2:N:0:GTGACGTT+ATCTGGGA
ATATTTTGCCGTTGATAAACCAGGACTCAGGCTGGACCAAAGCTCACATGCTGACAGATCGGAAGAGCGTCGTGTAGGGAAAGAGTGTTCCCAGATGTGTAGATCTCGGTGGTGGCCGCATTATTAAAAAAAAAAAAAAAGAAAAAATAGTAGGAATCCTCGTTAGGTCTAGCAGTATGATGTGTGCAAGGTAGAGTTGAACTCGGCGAAGAAGTTAACGTAAGAAGTGAAGAAACAGTCTGAATGCAGTG
+
CCDDDFFFFFDDGGGGGGGGGGHGHHHHHHHHHHGHHHHHHHHHHHHHHGHHHHHHHHHHHGGGGHHHGEFGEFFGGFGHHHHFHDGBBFGHHHHHHHFB43B44B?0F/?A>/<0?<////33B33FDHDGFCDC?---..<//.-.00000<00000:0...<./000:0000::<0<F000<.0<00.00000000000<<...<---.//00<00./...00/:00000//://000000:000000
@M03495:530:000000000-LYBTV:1:2114:15545:14844 2:N:0:GTGACGTT+ATCTGGGA
ATATTTTGCCGTTGATAAACCACCCTCCCTGTGGTCGTTATCTTGCTCCTTCTGTCGTCAACACTAATCCAAAGCTCACATGCTGACAGATCGGAAGAGCGTCGTGTAGGGAAAGAGTGTTCCCAGATGTGTAGATATCGGTGGGCGCCGGAGCATTATAAAAAAAAAAACAGAACATAGAGTCGCGTATGAAAGCAGTAATGATAGCAAAGGAGATGGGGACACTATGAGATGTGTAAGTTGTGTTCGAA
+
DDEDDFFFFFEDGGGGGGGGGGGGGHHGGHHHHHGHGGGHHHHHHHHHHHHHHHHHGGGHGHHGHHHHHHHHHHHHHHHHHHHHHHHHHHHHHGGGGHHHGGGGGG?FHHGGHHHHHGH??FGGHHHHGFG3333?3B3?@/?///>//>----.0=111<1GHG-A-<<..//0//111111:--9<-./11<1/0/111111111111<///../00...-..0/11111<01111111111.//1...
@M03495:530:000000000-LYBTV:1:2114:22487:14875 2:N:0:GTGACGTT+ATCTGGGA
ATATTTTGCCGTGATAAACCAAAGCTCGCATGCTGACAGATCGGAAGAGCGTCGTGTAGGGAAAGAGTGTTCCCAGATGTGGAGATCTCGGTGGGCGGCGCTGCATTAAAAAAAAAACTAATGTACTCATTTTGACGCTGTGGTGGTCGAATAACCCCACCATCACATCGCGTAGCCTATCAAGCTCGGGATGTCTACGTGCGGGACGAGAGTTATCGCGCGAGGTGCAGTCTGCTGGGTCCTGTACTGGG
+
ABBBBFFFFFBBGGGGGGGGGGHGHHHEGGGGHHGGHHHEBCHGGGCHGHGGEGEEAGHFGBGFHGFHHGHGFHFHEHFB43313BB@411>11//>///////2??22>11//C-<.0=000000000<0=00.0.:...//:..90--.0.;0/......0;00900..----.;//////9//;.9--..///9/..99--;-:---:-//;//..--:---../////////;/./../;///;//.
@M03495:530:000000000-LYBTV:1:2114:9088:14876 2:N:0:GTGACGTT+ATCTGGGA
ATATTTTGCCGTTGATAAACCAGGACTCAGGCTGGACCAAAGCTCACATGCTGACAGATCGGAAGAGCGTCGTGTAGGGAAAGAGTGTTCCCAGATGTGTAGATCTCGGTGGGGGGCGGGTCTTTTAAAAAAAAAAAAAAGGAACATAGTAAGGCAAGGATCAGCATGGGACAAACATACATCAGTAGAAGTGCGGCATTGCTCGTAACACCGCGATGGACATCAGTACGGTATTCCGGCCGACACGAGCG
+
CCDCCFFFFFEEGGGGGGGGGGHGHHHHHHHHHHGHHHHHHHHHHHHHHHHHHHHHHHHHHGGGGHHHGEGGEG?FFGGHHHHHHHHBBFGHHFHHFFBFFH44F4B0?/??///-----9-/1<1<B11B;;@D----9..//./11111110/.<...:/<00110../<../..010011:01<111:101----<:0111.9...10.-----../000000:11.</..11</--------.---<
@M03495:530:000000000-LYBTV:1:2114:28767:14880 2:N:0:GTGACGTT+ATCTGGGA
ATATTTTGCCGTTGATAAACCACCCTCCCTGTGGTCGTTATCTTGCTCCTTCTGTCGTCAACGAATTTACTAATTCCAAAGCTCACATGCTGACAGATCGGAAGAGCGTCGTGTAGGGAAAGAGTGTTCCCAGATGTGTAGATTTCGGTGGGGGCCGCGTCATTAATAAAAAAAACCAGGACTAGCGCCAGACCGTTTTTGATCTTTAGACAGTACATCACTGCTTCTACGAGAGACTCTTGGCGTAGACT
+
BBBBBFFFFFDAGGGGGGGGGGCGGHHGGHHCGGGHGGGFHHHHGGHHHHHHHHHHGGGHGHGEFGHHHBHHHHHEGHHHGHHGGHGHHHHHGHHHGHHHGGGGHHEGEFG>F?2FHGFHHHHHGHFBBFGFHHHHH33?222222<?CC?//<->---<-:CC0000000:--9..99..9////--;.-9.9-;./9.9;/9////:///.//////9;///9/;///....-..///9/:B=.--.9:
@M03495:530:000000000-LYBTV:1:2114:20213:14890 2:N:0:GTGACGTT+ATCTGGGA
ATATTTTGCCGTTGATAAACCAGCTAATTCCAAAGCTCACATGCTGACAGATCGGAAGAGCGTCGTGTAGGGAAAGAGTGTTCCCAGATGTGTAGATCTTGGTGGGCGGCGGATCATTAAAAAAAAAAAATATAAGAGCGCAAGCAGAACTACGAGGTACGCTAGGTGCACACAAACCTGTCGTTATGCACGTAGAGTGCGTGTCTCTGTTGATAATACTTGGTAGCACTCTGCATCCCGGACGAGATAGA
+
DCCDDFFFFFCCGGGGGGGGGGHHHHHHHGHHHHHHHHHHHHHHHHHHHHHHHHGGGGGGHGGGGEFABGFGHHHHHHGHDDFHHGFHHDBB4@3@44B4433?E/1//<////<01F1=F1F->-<@:-.000000:/--9--.///;/000...-;00......0:;000....../;;0.:...0000.::.:00:0-.../000000000:00:000000000:00/000000/;.-;-;--..000
@M03495:530:000000000-LYBTV:1:2114:3483:14892 2:N:0:GTGACGTT+ATCTGGGA
ATATTTTGCCGTTGATAAACCAGTCTCCAAAGCTCACATGCTGACAGATCGGAAGAGCGTCGTGTAGGGAAAGAGAGTTCCCAGATGAGTAGAATACGGTGGGTGGCGGGTCAATTAAAAAAAAAAAAACATTAGTGAAACAAGTGGAGGGAACCACAAAAGGAGTGAATACAAATACTATAAAAAAGGTACAGAAAACTAGTTTAATTCTAAGTGGAAAATGACCAAAGAGCAAAAAAATGTACTGCAGA
+
BCCCCFFFFFCCGGGGGGGGGGHHHGHHHHGFGBEGHGHFH55EGH3FBGAEGGGFFHAEAA0EBAFFGGFGGFG21B55DBB@?EF434B3444431?2??////0/>/<>=2222@2@@AC@-C--:;.:0;0;00000/./000;..-.9.9.....9/.;9/.0000000900099000000-..;0;0000://0000000000000:0:000:;/0000009.////9;0/.--.900000:000
@M03495:530:000000000-LYBTV:1:2114:12609:14894 2:N:0:GTGACGTT+ATCTGGGA
ATATTTGCCGTTATAAACCAGCTAATCCTGAAAAAAAAATCAAAGCTAAAAACTACAATGCTAAGACCACGATGTGACTGCTATCAAAGTTAGATATATATGTAAATTATTCATCTGTCAAATCCTAGAATTATATCATACCTGCTCCAGCAATCACGACCTGTAATGGTTTAGTGGGTTGTTCACTGTTTCTGAAAAATGAAGATAGTTGTCCAGCTTCCAAAAAGTTTATTGTGTTTTCTAGTGGAGGG
+
CCCCCFFFFBBCGGGGGGGGGGHHHHHHHHHHGHHGGGGHHHHHHHHHHHHHGHHHHHHHHHHHHHHHHHGGHGHHHHHHGHHHHHHHHHGHHFHHHHHHHHHHHHHHHHHHHHHHHHHHHHHHHHHHHHHHHHHHHHHHHHHHHGHHHHGHHHHHHGGGGGHHHHHHEGHHGHHHHFGGGGHHFHHHHHHHHHHHHHHGHHFGDGHHHHHHHHHFHHHHEHHHEHCCFGGGGGFGGGGFBFGFFGFFGG-
@M03495:530:000000000-LYBTV:1:2114:24819:14906 2:N:0:GTGACGTT+ATCTGGGA
ATATTTTGCCGTTGATAAACCAGCAATGTCACAACCACTTCTTGCCCTCCAAAGCTCACATGCTGACAGATCGGAAGAGCGTCGTGTAGGGAAAGAGTGTTCCCAGATGTGTAGATCTCGGTGGGCGCCGTATCAATAAAAAAAAAAAAAATTGTCATACAGTGCGTGTGCTATGGGTGACAGTTAAAGTACACTGCCTTATGTGGTTCTATCAACATAAGTATAGCTGTCAATCAGCTGCGTCATGGCAC
+
CCDCCFFFFFDDGGGGGGGGGGGHHHHHHHHHHHGGGGHHHHHHHHHHHGHHHHHHHHHHHHHHHHHHHHHHHGGGGHHHGGGGGG?CGHGHHHHHHGHBBFHGHHHHHFG44B?4FEGCFEAE/?//B///00@2D2D2DFC?@@@DA--.01111111<1<G1-.9..111110.<..0:001111111111<0</B1011110<<B01<11:/0<111:11<1<10101111<::100-.-..10./0
@M03495:530:000000000-LYBTV:1:2114:16793:14928 2:N:0:GTGACGTT+ATCTGGGA
ATATTTTGCCGTTGATAAACCAGCTAATCCTGAAAAAAAAATCAAAGCTAAAAACTACAATGCTAAGACCACGATGTGACTGCTATCAAAGTTAGATATATATGTAAATTATTCATCTGTCAAATCCTAGAATTATATCATACCTGCTCCAGCAATCACGACCTGTAATGGTTTAGTGGGTTGTTCACTGTTTCTGAAAAATGAAGATAGTTGTCCAGCTTCCAAAAAGTTTATTGTGTTTTCTAGTGGAG
+
CCCCCFFFFFCAGGGGGGGGGGHHHGHHHHHHHHHHHGGGGHHHHHHHHHHHHHGHHHHHHHHHHHHHHHHHGGHGHHGHHHGHHHHHHHHHHHHHHHHHHHHHHHHHHHHHHHHHHHHHHHHHHHHHHFFHHHHHHHHHHHHHHHHGHHHHHHHHGEHGGGGGHHHHHHHHHHHGGHHHGGGGHGEHHHHHHGHHHFHHHGHGFGGFHHHHHHHHHHHHFFHHHFHGGGFGGGGGGFF/FFGGGGBFCFG
@M03495:530:000000000-LYBTV:1:2114:3761:14936 2:N:0:GTGTCGTT+ATCTGGGA
ATATTTTGCCGTTGATAAACCAGCTAATCCTGAAAAAAAAATCAAAGCTAAAAACTACAATGCTAAGACCACGATGTGACTGCTATCAAAGTTAGATATATATGTAAATTATTCATCTGTCAAATCCTAGAATTATATCATACCTGCTCCAGCAATCACGACCTGTAATGGTTTAGTGGGTTGTTCACTGTTTCTGAAAAATGAAGATAGTTGTCCAGCTTCCAAAAAGTTTATTGTGTTTTCTAGTGGAG
+
BBBBBFBFFFBBGGGGGGGGGGHHHHHHHHHHHHHHHGGGGHHHHGHGHHHHHHGHHHHHHHHHHHHHHHHHGGHGHGHHHGHHHHHHHFGHHHGHHHHHGHGHHHHHHHHHHHHHHHHHGHHHHHHHGGBGHHHHHHHHHHHFHHHHFHHHHHHHHHHGGCGGGHHBGGHHGHHB>FGHGGGGHGHHHHHFGFHHHBGGHFHGFGBFHGHHHGE00CFFGHHHFFF.;BFGGFFGGGBFFFGFBB0B90A
@M03495:530:000000000-LYBTV:1:2114:15706:14948 2:N:0:GTGACGTT+ATCTGGGA
ATATTTTGCCGTTGATAAACCAGCTAATCCTGAAAAAAAAATCAAAGCTAAAAACTACAATGCTAAGACCACGATGTGACTGCTATCAAAGTTAGATATATATGTAAATTATTCATCTGTCAAATCCTAGAATTATATCATACCTGCTCCAGCAATCACGACCTGTAATGGTTTAGTGGGTTGTTCACTGTTTCTGAAAAATGAAGATAGTTGTCCAGCTTCCAAAAAGTTTATTGTGTTTTCTAGTGGAG
+
CCCCCFFFFFCCGGGGGGGGGGHHHHHGHHHHHHHHHGGGGHHHHHHHHHHGHHGHHHHHHHHHHFHHHHHHGGHGGGHHHFHHHHHHHHHHHHGHHHHHHHGHHHHHHHHHHHHHGHHHHHHHHHHHHHHHHHHHHHHGHHHHHGFHHHHHHHHHHHHGGCGGHFHFHHHHHHHGGHGGEGGGHHGHHHHHHFHHHHGHHHHGHHHHHCCGHFFCFCCGFFHHGHHGGGGGGGGGGGGGGGGFBBFFGBA
@M03495:530:000000000-LYBTV:1:2114:12609:14971 2:N:0:GTGACGTT+ATCTGGGA
ATATTTTGCCGTTGATAAACCACCCTCCAAAGCTCACATGCTGACAGATCGGAAGAGCGTCGTGAAGGGAAAGAGTGAACCCAGATGAGGAGAAATAGGGGGGGGTCGGATGAAGTGAATAAAAACCTTTCTAGATATTCATAAAAATTGGTTGAAATTTTTTTAATAAACACGACAAGTTGCTGAATTAGGCTTGTTGTTCCAATATAATTGGGATTAACATGATATCGCGTGGCAGGAAGGTGTTTTGG
+
AABABFF5FDAAFAGGGEGFCGDFGGHEFHC32F3AEEHF3GDGAGGA5BA2AF1EA2A1AAAA3BBFAGEEEC25F3431BFF?@343?31?1@B4B3B//<--;.-9@99////9/;////:B..///;99FFBFB9BFFBBBBBF:/:BFDE//B/:99-999;FB9/;A.-9B-;9;//;9/9/BFB/BFF=F/F..;;B//BB/;9/:9..9//:/9/9/////..9-9--9:-.9..;//;F;.B
@M03495:530:000000000-LYBTV:1:2114:13683:14973 2:N:0:GTGACGTT+ATCTGGGA
ATATTTTGCCGTTGATAAACCAGGACTCAGGCTGGACCAAAGCTCACATGCTGACAGATCGGAAGAGCGTCGTGTAGGGAAAGAGTGTTCCCAGATGTGTAGATGTCGGGGGGTGGGGGTGCACTAAAAAAAACAAGAAGACAAGAAGAAGATGCAGGAGATGATAACGAAGGAGAAAACATCGAAAATGACGAGTGCGACAGATGATGCAATATGTCACAAGCAGTCGTGTTGCACAATCGTGATAACGG
+
BBBBBFFFBFBBGGGGGGGGGGHGHHHHHHHHHGGHHHHGHHHHHHHHHHHGFGHHHHHHHGGGGHHHGFGEEEF?FGGGHHHGFFH4BFGGHFHHFFD4BF44???/>/EB------;--.;/BB////-;;....9/9///:..//99///9///.9..:/::///9;..9.9../99.//.//9-//9;.99../;.---9/9///;//////;/;B//...///.9....///;.//;.9/;//:.-
@M03495:530:000000000-LYBTV:1:2114:29529:14975 2:N:0:GTGACGTT+ATCTGGGA
ATATTTTGCCGTTGATAAACCACCCTCCAAAGCTCACATGCTGACAGATCGGAAGAGCGTCGTGTAGGGAAAGAGTGTTCCCAGATGTGAAAAACTAATGGGGGGCCGTTTAAATTAAAAAAAATATAATTTATAATCTGACCCATATGTGATACATAACTACGCCATTCATTCTAGCAACGGTCATGCTTATTAAGTCATTTCACGTCTTCCAACTCGTCAGTTTTTCCTCTCGTAGTTGTATCTTAGCC
+
B@BBBFFDFFBAEGAFDE5GFGGGE4GEHHHHBGBGDBH3AAEDCGF3A3AEE1A11B0BFFEEG2FEF3B1B3G5544B43BFCGF@B444311B334431>/-----;/.000000;;C-;-.0009;90900090;0C0//./9;/;///9;///////;.-;../;/;///;////.--.../9//BBFF//99/B//;///..9..99/:///.;...9/:/.//////..;..//;/////////
@M03495:530:000000000-LYBTV:1:2114:10260:14975 2:N:0:GTGACGTT+ATCTGGGA
ATATTTTGCCGTTGATAAACCAGCAATGTCACAACCACTTCTTGCCCTCCAAAGCTCACATGCTGACAGATCGGAAGAGCGTCGTGTAGGGAAAGAGTGTTCCCAGATGTGGAGAGCTCGGGGGGCGCCGGATCATTTAAAAAAAAAAAAACACGTAGCTGAGCAGGGGTATACGGGTCAACTGGACCATCATAGTATTAGTTACTGTATGTCTAAATACATAGGACGTGGACGAGTACGCAAAGACCAGT
+
BCDDDFFFFFEDGGGGGGGGGGHHHHHHHHHHHHGGGGHHHHHHHHHHHGHHHHHHHHHHHHHHHHHHHHHHHGGGGHHHGGGGGGFGHHGHHHHHHHHBBFHHHHHGHEF33/?//3FEE/<B-<<=----.-.1<1<1<BFD9@DA=9-9....:..100:00/.--<.011..<--<0:1///./.<<011111<11111<11111:11<1:111100111000-....0---.:1...--///</.1
@M03495:530:000000000-LYBTV:1:2114:25986:14979 2:N:0:GTGACGTT+ATCTGGGA
ATATTTTGCCGTTGATAAACCAGGCGGACCAAAGCTCACATGCTGACAGATCGGAAGAGCGTCGTGTAGGGAAAGAGTGTACCCAGATGTGTAGATCTCGGTGGGCGCCCGATTATTTAAAAAAAAAAAAGAGAGCGACGTCACGTGAGAACGAAAGCAACAGCTTAACTAACGCATAGCGAAACTGCATGTCACGTATATCTCACATGCAGTCCGAATGTTGCTGAGCGCGATCTATACCATCAACATCA
+
CCBBCFFFFFCCGGGGGGGGGGHGHGGGGGHHHHHHHHHHHHHHHHHHHHHHHGGGGHHHGGGGGGFHHHGGHHHHHGHG4FGHHHHHHHF4?3444G?0F<EF////////<//2@22DFFFG?CC--A..//..-;---......;.000..9../0/../.0000;0000.9-..00-----0;0000:;00../000;0000000:00000..:.0:000000.0-----..:0;0000000/0900
@M03495:530:000000000-LYBTV:1:2114:19323:14982 2:N:0:GTGACGTT+ATCTGGGA
ATATTTTGCCGTTGATAAACCAGCTAATCCTGAAAAAAAAATCAAAGCTAAAAACTACAATGCTAAGACCACGATGTGACTGCTATCAAAGTTAGATATATATGTAAATTATTCATCTGTCAAATCCTAGAATTATATCATACCTGCTCCAGCAATCACGACCTGTAATGGTTTAGTGGGTTGTTCACTGTTTCTGAAAAATGAAGATAGTTGTCCAGCTTCCAAAAAGTTTATTGTGTTTTCTAGTGGAG
+
DCDCCFFFFFDCGGGGGGGGGGHGHHHGHHHHHHHHHGGGGHGHHHGHHHGHHHGHHHGHHHHHHHGHHGHHGGHGGFHGHGHHHHHHHHHHHHHHHHHHHHHHHHHHHHHHHHHHHHHHGHHHHGHHHHHHHHHHHHHHHHHGFHHHHGHGGHFFFHHGGGGGHHHHHHHHHHGH1FGGGGGGGHHHHHHHGHHFDHFHHHHGHGGFHCHGHHHGGHHGHFFFFHEEDFFFFGGEFFFGGGFFF00;.CE
@M03495:530:000000000-LYBTV:1:2114:25037:14986 2:N:0:GTGACGTT+ATCTGGGA
ATATTTTGCCGTTGATAAACCAGCTAATTCCAAAGCTACATGCTGACAGATCGGAAGAGCGTCGTGTAGGGAAAGAGTGTTCCCAGATGTGTAGATCTCGGTGGGCGGCGGGTCTTTAAAAAAAAAAAAAATAATATAGCCTAACGTAGTGACTATGAATGTACGAAACAGAGTAGGATTCACATAATACCAGTGACAGAAGTACGTCGTGTCATGGTTGCACTGTAGCATGACTGTGGAGTATACATAAG
+
CCCCDFFFFFDDGGGGGGGGGGGHHHHHHHHHHHHGHHHHHHHHHHHHHHHHHGGGGHHHGGGGGGAGGHGHHHHHHGHFDGGHHGHHHFE443444B4B1?AEC///<</<>-0111==F1CDD??@D9-.0000000000;0/.;...;00:0;00090099....-9///:00000000000000000000:9000/00;00./.--../0000:0..0:0/00:0000000000/9.:/00000000
@M03495:530:000000000-LYBTV:1:2114:13563:14989 2:N:0:GTGACGTT+ATCTGGGA
ATATTTTGCCGTTGATAAACCAAAGCTCACATGCTGACAGATCGGAAGAGCGTCGTGTAGGGAAAGAGTGTTCCCAGATGTGTAGATCTCGGGGGGGGGCGGGGCATTTAAAAAAAAAAAAAAAGATAACATATGGTACGGTGTAGGCGATGACATCGTCACAATAATAAGCATTAGGCATATGAGTATCATCATGATGGAGTGGAGTAGGAGCGTACGTCTCGTGAGATAGTCGAATGAACTGAGACTAT
+
DDDDDFFFFFCCGGGGGGGGGGHHHHHHHHHHHHHHHHHHHHHHGGGGHHHGGGGFGGHGFGHHHHGHGGDDFGHGHHHHFF44B44BF4CF/EE----:-----9/:0:BFFFF;C->;-;--..;:000:0;0000:../..0:00---.00000.....;:0000000000000000;00000:00000000:0000//0..0.0/000/.-;.--/.///;:/.000000...0000:000000000
@M03495:530:000000000-LYBTV:1:2114:27519:14996 2:N:0:GTGACGTT+ATCTGGGA
ATATTTTGCCGTTGATAAACCAGCTAATCCTGAAAAAAAAATCAAAGCTAAAAACTACAATGCTAAGACCACGATGTGACTGCTATCAAAGTTAGATATATATGTAAATTATTCATCTGTCAAATCCTAGAATTATATCATACCTGCTCCAGCAATCACGACCTGTAATGGTTTAGTGGGTTGTTCACTGTTTCTGAAAAATGAAGATAGTTGTCCAGCTTCCAAAAAGTTTATTGTGTTTTCTAGTGGAG
+
BAABBFFFFFBBGGGGGGGGGGGGHGHHHFHHHHHHHGGGGHHHHGFGHHFHFGEGHHHHHHHHHHFHHGGHGGGGFHHGGHHHHHGHHHHHHHHHHHHHHHHHHHHHHHHHHHHHHHHHHHHHHHHHGHGHHHHHHHHHHHHHFHHHHBHF2GGHGHHGGGGGHHHGHHHGHHHHHHFGGGGGGHHGHHHHFHHHHHHHGGFHHHHGHGGGHHHEFBCCFGHHB:CGGBFFFGBBFF/FGGBFFFGGFGG
@M03495:530:000000000-LYBTV:1:2114:23040:14996 2:N:0:GTGACGTT+ATCTGGGA
ATATTTTGCCGTTGATAAACCACCCTCCCTGTGGTCGTTATCTTGCTCCTTCTGTCGTCAACGAATTTACTAATTCCAAAGCTCACATGCTGACAGATCGGAAGAGCGTCGTGTAGGGAAAGAGTGTTCCCAGATGTGGAGATCCCGGGGGTGGGCGGGTTAATTAAAAAAAAAATAACGTAAGAAACACGCGAGTGAGCGTGAGATTTAGTCAGAGACTCAGAGCACAACACATCTGGTTAGACCAATCG
+
CDDCCFFFFFECGGGGGGGGGGGGGHHGGHHHHHHHGGGHHHHHHHHHHHHHHHHHGGGHGHGGGHHHHHHHHHHHHHGHHHHHHHHHHHHHHHHHHHHHGGGGHHHGGGGGG?CFHGHHHHHHDHFDDDHGHHGHFB2>?22222<<//><--<.<---..1:11<F1B9B;B-.:::./...:1/</..--9--<100-.<..111111:11110//00000</0.//<...:0111101.100/.0:.
@M03495:530:000000000-LYBTV:1:2114:6843:15005 2:N:0:GTGACGTT+ATCTGGGA
ATATTTTGCCGTTGATAAACCAGTCTCCCTGTGGTCGTTATCTTGCTCCTTCTGTCGTCAACGAATTTACTAATTCCAAAGCTCACATGCTGACAGATCGGAAGAGCGTCGTGTAGGGAAAGAGTGTTCCCAGATGTGTAGATCTTGGTGGTGGCCGGAACATTATAAAAAAAAAAAAACTAAAAATGGACATTAGAGAGCAATACGGATGGGACGTAGAAGAAGCATTTGAACTGTATAACAGGTCGCTT
+
AAAAAFFFFFBBGGGGGGGGGGHHHGHHHHHFGHGFGGGHHFHHHGHHHHGHHHHHGGGHGHEFGHHHHHHHHHHHHHHHHHHHHGHHHHGHHGHFHHHHGGGGHHHGGGGEG?GDGGHHHGHFFGB4F?DBGGFF3BF3B33?B22@FFD///00////>0>FBF1FB<1@@-:---9.000099;000990000090..//00/.:..-9..;-..:9///////9/9//;////9//9///.//--..
@M03495:530:000000000-LYBTV:1:2114:22837:15012 2:N:0:GTGACGTT+ATCTGGGA
ATATTTTGCCGTTGATAAACCAGGCGGACCAAAGCTCACATGCTGACAGATCGGAAGAGCGTCGTGTAGGGAAAGAGTGTTCCCAGATGTGTAGATCTTGGGGGTCGCCGGCTCATTAAAAAAAAAAAAAAAATAGCCTGCCAATAAAAGTCCAAGTACTTGACGTTAGAAGTCAGGATATGACGTACTCCTGAGTGCTCTCGGGTAAGACATCAGAGTCTTGAGTTGCTAGGGATCATCCATGAGAGACG
+
BBBBBFFFFFBBGGGGGGGGGGHGHGFGGGHHHHGHHHHHHHHHHHGHGHGHHGDFEHHHGGGGGG?BFBFFGHHHHFHB@@GHHHEHHBE44B444D44B/<<///<</<///<?FD11?F@CC?-------.00;:0..;/0;0000000;;;00///////...99///////;://////...../////.////9//..-.-9//////////////////://///../:../////////:.9.
@M03495:530:000000000-LYBTV:1:2114:3263:15028 2:N:0:GTGACGTT+ATCTGGGA
ATATTTTGCCGTTGATAAACCAAAGCTCACATGCTGACAGATCGGAAGAGCGTCGTGTAGGGAAAGAGTGTTCCCAGATGTGTAGAACTCGGGGGGCGCCGGATTATTAAAAAAAAAAAAAACATAAAATAAGAAGAGCGTCCTAACACATGAAGGAAATACAACACAAATTGCAGCATAGATGACAATGCTAGATTGAATTTCTCCAAGACGAGGACTTGTAGAGTAGTCAGGTCGACGGGACAGTAATT
+
CCCCCFFFFFCBGGGGGGGGGGHHGHHHGGFHHHHHFHHHHHHHGGGGGGHFGGGEFGHGHGHHHHHHHHG@DGHHHHHG5444344@3@>B/>E----:---..00;000CFA9=:>-@:-.909000;00000;:./-..9.00/;0.000000./9900000.....0000:90.00900:000990000000;0000000;00000./.99--./00009000000000/00------.-..90;:0
@M03495:530:000000000-LYBTV:1:2114:20145:15034 2:N:0:GTGACGTT+ATCTGGGA
ATATTTTGCCGTTGATAAACCAGCTAATCCTGAAAAAAAAATCAAAGCTAAAAACTACAATGCTAAGACCACGATGTGACTGCTATCAAAGTTAGATATATATGTAAATTATTCATCTGTCAAATCCTAGAATTATATCATACCTGCTCCAGCAATCACGACCTGTAATGGTTTAGTGGGTTGTTCACTGTTTCTGAAAAATGAAGATAGTTGTCCAGCTTCCACAAAGTTTATTGTGTTTTCTAGTGGAG
+
ABBBBFFFFFBAEEGGGGGGGGFDGHHHGHHHFFFHHGGGGHCDGGFFHHHHHFGHHHHHHHHFFGFHHHHHDCHGHFFHBDHHGGFFHFFFGHHHFDHHHHHFHHHGGHHHHHFHEBGGFHFBFHFHGHHGHFGFHFHHHHFGHHGGBFGEBGFHHHGD/@/?GDDHFHHGGHFF1FFEGEGDEGHHFDGGH0GHGHDGAHBGDCCCGFGHHHCG0CGHHHBG0:CAFFGGEFFFBFFFGGF00BCFFBA
@M03495:530:000000000-LYBTV:1:2114:18292:15040 2:N:0:GTGACGTT+ATCTGGGA
ATATTTTGCCGTTGATAAACCAGCTAATCCTGAAAAAAAAATCAAAGCTAAAAACTACAATGCTAAGACCACGATGTGACTGCTATCAAAGTTAGATATATATGTAAATTATTCATCTGTCAAATCCTAGAATTATATCATACCTGCTCCAGCAATCACGACCTGTAATGGTTTAGTGGGTTGTTCACTGTTTCTGAAAAATGAAGATAGTTGTCCAGCTTCCAAAAAGTTTATTGTGTTTTCTAGTGGAG
+
CCCCCFFFFFDBGGGGGGGGGGHGHHGHHHHHHGHHHGGGGHHHHHHGHHHHHHGHHHHHHHHHHFHHHHHHGGHGHHGHHHGHHHHHHHHHHHHHHHHHHHHHHHHHGHHHHHHHHHHGHHHHHHHHHHHHHHHGHHHHHHFHHHHHHHHHHHGHHHHGGGGGHHHHHHHHGHFHGHGHGGGGHHHHHHHHHHHHGHGHGHHHHHCFFGHHGHGB:GGHFHHHHGHEEBFGGGGGC;;CFFGGGGBFGEF
@M03495:530:000000000-LYBTV:1:2114:25511:15052 2:N:0:GTGACGTT+ATCTGGGA
ATATTTTGCCGTTGATAAACCAAAGCTCACATGCTGACAGATCGGAAGAGCGTCGTGTAGGGAAAGAGTGTTCCCAGATGTGTAGGTGTTAGGGGGCGCCGGCTCATTAAAAAACAAAAAATTAGAAGGCACGGAACCGTCAGATAGCCTCGCTGAGGGCGGTTTTACAAAGTGTCCGCCCCCCTGCGCACCATCAAATGCAGACTCATGCACGTATGTCACAGCCATGTGTAGGAGAAGCGTCGCGTGCC
+
BBBBBFFFFFBBGGGG6DGGGGHGFFHHHHHFFHDFDGGHFFFHDDEDGHHGA1E0EF2DGEGHGG3E5@@5D@FFFHHEGD4433@3314@2B1E///</<//<22@22?22</</?0?-011<111<>00.<-.-<-.;..0000000/.:C.9:..9;---9./;///:/;///;@.;-9@=..-----.//;////////.///9////99./9//9/9/.../9//9;////.9//-;.-----..
@M03495:530:000000000-LYBTV:1:2114:22245:15055 2:N:0:GTGACGTT+ATCTGGGA
ATATTTTGCCGTTGATAAACCAGCTAATCCTGAAAAAAAAATCAAAGCTAAAAACTACAATGCTAAGACCACGATGTGACTGCTATCAAAGTTAGATATATATGTAAATTATTCATCTGTCAAATCCTAGAATTATATCATACCTGCTCCAGCAATCACGACCTGTAATGGTTTAGTGGGTTGTTCACTGTTTCTGAAAAATGAAGATAGTTGTCCAGCTTCCAAAAAGTTTATTGTGTTTTCTAGTGGAG
+
DCCDDFFFFFCCGGGGGGGGGGHHHHHHHHHHHHHHHGGGGHHHHHHHHHHHHHGHHHHHHHHHHHHHHHHHGGHGHHHHHHHHHHHHHHHHHHHHHHHHHHHHHHHHHHHHHHHHHHHHHHHHHHHHHHGHHHHHGHHHHHHFHGHHHHGHHHHHHHHGGGGGFGHHHHHGHHHHFHHEGGGFHHHHHHHHGHHHHHHHHHHHHHGHGCGFHHHHHHHHHHHGHHH.9CFFBB:BFFGGGBFFF0:C<BE
@M03495:530:000000000-LYBTV:1:2114:12662:15057 2:N:0:GTGACGTT+ATCTGGGA
ATATTTTGCCGTTGATAAACCAGCTAATCCTGAAAAAAAAATCAAAGCTAAAAACTACAATGCTAAGACCACGATGTGACTGCTATCAAAGTTAGATATATATGTAAATTATTCATCTGTCAAATCCTAGAATTATATCATACCTGCTCCAGCAATCACGACCTGTAATGGTTTAGTGGGTTGTTCACTGTTTCTGAAAAATGAAGATAGTTGTCCAGCTTCCAAAAAGTTTATTGTGTTTTCTAGTGGAG
+
BBAABFFFFFBAFGGGGGGGGGHHHHHHHHHHFHHHHGGGGHHHHHHHHHHHHHGHHHHHHHHHHHHHHHHHGGHGHHHGHHFHHHGHHHHHHHHHHHHHHHHHHHHHHHHHHHHHHHGHHGHHHHHHHHHGHHHHHHHHHHHHHHHHHHHHHHHHHHHGGCGGHGGHHHHHHHHHGFFGDGGGHHHHHHHHGFHHHHFHHHHHBGCGHHHHHHEGHCFHHEHFHHHEFFGGGFFBBFGGGGGGFEFGGGE
@M03495:530:000000000-LYBTV:1:2114:15158:15067 2:N:0:GTGACGTT+ATCTGGGA
ATATTTTGCCGTTGATAAACCAGCTAATCCTGAAAAAAAAATCAAAGCTAAAAACTACAATGCTAAGACCACGATGTGACTGCTATCAAAGTTAGATATATATGTAAATTATTCATCTGTCAAATCCTAGAATTATATCATACCTGCTCCAGCAATCACGACCTGTAATGGTTTAGTGGGTTGTTCACTGTTTCTGAAAAATGAAGATAGTTGTCCAGCTTCCAAAAAGTTTATTGTGTTTTCTAGTGGAG
+
CCCCCFFFFFCCGGGGGGGGGGHHHHHHHH5FGHHGHGGGGHHHHHHHHHHGHHGHHHHHHHHHHHHHHHHHGGHGHHHHGHHHHHHHHHHHHHHHHHHHHHHHHHHHHHHHHHHHHHHHHHHHHHHHHHHHHHHHHHHHHHGFGHFGHHHHHGHHHHHGGGGDHFHHHHGHHHHHFHHHGGGGHHHHHHHHHHHHFHBHHHGHFGFHGHCGHHHHHHGBFGHHGHEGEBFFGGGEFGBFFFGGGGFFGGG
@M03495:530:000000000-LYBTV:1:2114:7063:15083 2:N:0:GTGACGTT+ATCTGGGA
ATATTTTGCCGTTGATAAACCAGCTAATCCTGAAAAAAAAATCAAAGCTAAAAACTACAATGCTAAGACCACGATGTGACTGCTATCAAAGTTAGATATATATGTAAATTATTCATCTGTCAAATCCTAGAATTATATCATACCTGCTCCAGCAATCACGACCTGTAATGGTTTAGTGGGTTGTTCACTGTTTCTGAAAAATGAAGATAGTTGTCCAGCTTCCAAAAAGTTTATTGTGTTTTCTAGTGGAG
+
BBBBBFFFFFBAGGGGGGGGGGGHHHHHHHHHHHHHHGGGGHGHHHFGHHHHHHGHHHHHHHHHHHHHHHHHGGHGHHHGHGHFHHFFHHHHHHHHHHHGGHHHHHHHHFHGHHHHHHGHHHHHHHGHHHHHHHHHHHHHHHHEHGFFHEHHBHHHEHHGCCGGFDGHHHHGHHFFFGFEGGGAGHHFHGHHHEGFHHHHHHHGFFFHHB:GHHFGFGBBGFCHFGC99CFFGGEBBFF/C9FFB0FF.0.
@M03495:530:000000000-LYBTV:1:2114:19751:15097 2:N:0:GTGACGTT+ATCTGGGA
ATATTTTGCCGTTGATAAACCAGCCTCCCTGTGGTCGTTATCTTGCTCCTTCTGTCGTCAACGAATTTACTAATTCCAAAGCTCACATGCTGACAGATCGGAAGAGCGTCGTGTAGGGAAAGAGTGTTCCCAGATGTGTAGATCTCGGTGGGCGCCGTATCATTAAAAAAAACAAAGACGAAACACGATCTATAGTTGAGTGAGAGAACTATCAGATACACGAGTTCCACAACCTAACAGCAGCATGACTA
+
CDDEEFFFFFDCGGGGGGGGGGHHGHHHGHHHHHGHGGGHHHHHHHHHHHHHHHHHGGGHGHGGGHHHHHHHHHHHHHHHHHHHHHHHHHHHHHHHHHHHGGGGGHHGGGGFG/BFGGHHHHHHFFD3DGHHGGGHBFB3D3>FF2FF/?///</><-.<F11>1>DGFCC?AC..///.--.-/..-<..11111<1101:1:10.001011<101111:.--..11100.../00/00././.100011
@M03495:530:000000000-LYBTV:1:2114:15394:15098 2:N:0:GTGACGTT+ATCTGGGA
ATATTTTGCCGTTGATAAACCAGGACTCAGGCTGGACCAAAGCTCACATGCTGACAGATCGGAAGAGCGTCGTGTAGGGAAAGAGTGTTCCCAGATGAGGAGATATGGGCGGTGGTCGGGGAATTAAAAAAAAAAAACATCGACGATTGCGCTGAAGACGCACAGGATAAAAGTCAGTCAGAATGGTGAGGCGCAGTATATTTAAACTGCCGTAAGCGTCTCTCGTCGCCAACATGAAGCACACACACTAC
+
BBBBBFFFFFBBGGGGGGGFGFDFHHHHHHHFGFGHHHHGHHHHHHHHHHHHHGHHGFFFHDGGGEHHGEDE>?B2FGGGHHFCFFFBF@FHFFAHH4B33/?34B43B0/////<B//////0<111<?->A-<<@.::0.:---...9;-:-.000/9;--:.9.//:/99/:/99:///////;//.9.9---.////////://9:/-;.9./-..../:...--..-;.;9/////.::9...9//
@M03495:530:000000000-LYBTV:1:2114:11597:15106 2:N:0:GTGACGTT+ATCTGGGA
ATATTTTGCCGTTGATAAACCACCCTCCAAAGCTCACATGCTGACAGATCGGAAGAGCGTCGTGTAGGGAAAGAGTGTTCCCAGATGTGTAGATCTCGGTGGTCGCCGGATCATTAAAAAAAAAAAAAAGGAAAAGAAACAACGTGACGTACAAACCAAGAAAAAGAATGGAAGTTTTACGAATGACAAGGAGAGTGAGCATAGGTATGTTACATTTATATGTACTTATCTGTGAACAAGCATTAGGTCGA
+
BCCDCFFFFFDCGGGGGGGGGGGGGHHGHHHHHHHHHHHHHHHHHHHHHHHGGGGHHHGGGGEGFGGHGGHHHHHGHBBFGHHHHHHE444@44BBB1F1?E/3//////<<FDD??GHHGGCG?C---.</////..///..-......:..10......///..<.01000/011110<...00001<...<.0110:0<100<1:011:11111111111111111111111101//./11111<<<-
@M03495:530:000000000-LYBTV:1:2114:21955:15116 2:N:0:GTGACGTT+ATCTGGGA
ATATTTTGCCGTTGATAAACCAGAGGACTCAGGCTGGACCAAAGCTCACATGCTGACAGATCGGAAGAGCGTCGTGTAGGGAAAGAGTGTTCCCAGATGTGTAGATCTCGGTGGGCGCCGTATCATTAAAAAAAAAAAAAAAAAAGAACTATACAGAATGTACGCGAGATCAATAAAAGTAACTATCTGTATAAACAAGTGTTACAGCGAGACATAGCCACTACTTGTGACACGAGATAGTGGCTGGAGCT
+
EEEEEFFFFFEDGGGGGGGGGGHHHGHHHHHHHHHHGHHHHHHHHHHHHHHHHHHHHHHHHHHGGGGHHHGGGGEGBBGGGHHHHHHFHFFGHHHHHHHFD44?44BD4BF/AE//>//<//?B2>@2>DD>DGGGG-C<<:--<.../10111111011111..-9--.0001101110111:<111111111101./111:1110<----./111000/0//111<011109--..1111..<..<.<.
@M03495:530:000000000-LYBTV:1:2114:28663:15117 2:N:0:GTGACGTT+ATCTGGGA
ATATTTTGCCGTTGTAAACCACCCTCCCTGTGGTCGTTATCTTGCTCCTTCTGTCGTCAACGATTTACTAATTCCAAAGCTCACATGCTGACAGATCGGAAGAGCGTCGTGTAGGGAAAGAGTGTTCCCAGATGTGTAGATCTCGGGGGTGGGCGGGTCATTAAAAAAAAAAAAAAATTTTACTGTGGAGACGCAAACTGTGGCCGTGGATTTCACACACAGTCTGCGCACAAACTATAACAAATCAATGC
+
CCCCCFFFFFCBGGGGGGGGGGGGHHGGHHHFHFHFEEHHHHFGHGHHHHHGHHHGGGHGHGGHHGHHHGHHHHHGHHHFHHHFHHHHHHHGHHFHHHGGGGHHHGFEGEEGGFFFBGHHHHFGDDFHFHHEFF333B3FD>@D0C//A----<<-9-;.0000090C?BC----9-.0:00;099099;0..--:-:00;0/..----.00000090...;00000:----;..00:0:900.0:00B00
@M03495:530:000000000-LYBTV:1:2114:20534:15129 2:N:0:GTGACGTT+ATCTGGGA
ATATTTTGCCGTTGATAAACCAGCTAATCCTGAAAAAAAAATCAAAGCTAAAAACTACAATGCTAAGACCACGATGTGACTGCTATCAAAGTTAGATATATATGTAAATTATTCATCTGTCAAATCCTAGAATTATATCATACCTGCTCCAGCAATCACGACCTGTAATGGTTTAGTGGGTTGTTCACTGTTTCTGAAAAATGAAGATAGTTGTCCAGCTTCCAAAAAGTTTATTGTGTTTTCTAGTGGAG
+
CCCCCFFFFFCCGGGGGGGGGGHHHHHHHHHHGHHHHGGGGHHHHHHHHHHHHHGHHHHHGHHHHHHHHHHHGGHGGHHHHHHHHHGHHHHHHHHHHHHHHHHHHHHHHHHHHHHHHHFHHHHHHHHHHHHHHHHHHHHHHHHHHHHHHBFHHHFHGFHGGGGGHHHHHHGGGHEF<GHFGGGGHHHHHHHGHHHHHHGHGHHHBC0CFBGHHHHHHHHHHGHHHHHEDGGGGGEFFFBFGGGGGGFGEG?
@M03495:530:000000000-LYBTV:1:2114:12125:15130 2:N:0:GTGACGTT+ATCTGGGA
ATATTTTGCCGTTGATAAACCAGCTAATCCTGAAAAAAAAATCAAAGCTAAAAACTACAATGCTAAGACCACGATGTGACTGCTATCAAAGTTAGATATATATGTAAATTATTCATCTGTCAAATCCTAGAATTATATCATACCTGCTCCAGCAATCACGACCTGTAATGGTTTAGTGGGTTGTTCACTGTTTCTGAAAAATGAAGATAGTTGTCCAGCTTCCAAAAAGTTTATTGTGTTTTCTAGTGGAG
+
BCBCCFFFFFCBGGGGGGGGGGHHHHHHHHHHHGHHHGGGGHHHHHHHHHHHHHGHHHHHHHHHHHHHHHHHGGHGHHHHGHHHHHHHHHHHHHHGHHHHHHHHHHHHHHHHHHHHHHHHHHHHHHHHHHHHHHHHHHHHHHHHHHGGHHHHGHHHHHHDGGGGHHHHHHHHHHHHFHHGGGFDGHHHHGHHGHHHHHHHHHHHFGHGHHHHHHHGHGFHHG/C:CEEEFFGGFGGFF;FFGGFFBFF?GF
@M03495:530:000000000-LYBTV:1:2114:15882:15158 2:N:0:GTGACGTT+ATCTGGGA
ATATTTTGCCGTTGATAAACCAGGACTCAGGCTGGACCAAAGCTCACATGCTGACAGATCGGAAGAGCGTCGTGTAGGGAAAGAGTGTTCCCAGATGTGTAGATCTCGGGGGGGGGCGGATCATTAAAAAAAAAAAAGATACGAAAATACGTACATGAGTGCGAACGTAGCTCAAAGTCTCTAGTTCGTCACATAGAGTCTATATCATAGCTAAGTCATGACAGTCTAGAATACCCATGCCGAGATATATG
+
CEEDEFFFFFDCGGGGGGGGGGHGHHHHHHHHHHGHHHHHHHHHHHHHHHHHHHHHHHHHHGGGGHHHGFGGGGBGGHGHHHHHHGFF4FGHHHHHHFH4@3444?4GF/>C--<-9-----.111::BFAFFFF@=..0<1..9.-1009<0..1100<01-.---....1100011111<11111..9<.110111101111111111<11<01:11<<000<0<11111:0000/<00----.11111
@M03495:530:000000000-LYBTV:1:2114:13448:15162 2:N:0:GTGACGTT+ATCTGGGA
ATATTTTGCCGTTGATAAACCAGCTAATCCTGAAAAAAAAATCAAAGCTAAAAACTACAATGCTAAGACCACGATGTGACTGCTATCAAAGTTAGATATATATGTAAATTATTCATCTGTCAAATCCTAGAATTATATCATACCTGCTCCAGCAATCACGACCTGTAATGGTTTAGTGGGTTGTTCACTGTTTCTGAAAAATGAAGATAGTTGTCCAGCTTCCAAAAAGTTTATTGTGTTTTCTAGTGGAG
+
DDCDDFFFFFCCGGGGGGGGGGHHHHHHHHHHHHHHHGGGGHHHHHHGHHHHHHGHHHHHHHHHHHHHHHHHGGHGHFHGHFHHHGHHHGHHHHHHHHHHHHHHHHHHHHHHHHHHHHHHHHGHHHHHHHHHHHHHHHHHHHHGHHHHFHHHHHHHHEHGGGGGHHHHHHHGHHHFGFFHGGGGHHHHHHGHHHHGGHGHHHHHFHFGHHHFGHFGHHGHHGEFHHHGGGGGGFBFGBCFFGGGGGFGGFE
@M03495:530:000000000-LYBTV:1:2114:8598:15164 2:N:0:GTGACGTT+ATCTGGGA
ATATTTTGCCGTTGATAAACCAGCTAATCCTGAAAAAAAAATCAAAGCTAAAAACTACAATGCTAAGACCACGATGTGACTGCTATCAAAGTTAGATATATATGTAAATTATTCATCTGTCAAATCCTAGAATTATATCATACCTGCTCCAGCAATCACGACCTGTAATGGTTTAGTGGGTTGTTCACTGTTTCTGAAAAATGAAGATAGTTGTCCAGCTTCCAAAAAGTTTATTGTGTTTTCTAGTGGAG
+
BCCCCFFFFFCCGGGGGGGGGGHHFHHHGHHHHHHHHGGGGHHHHHHGHHHHGHGHHHHGHHHHHHHHHHFHGFHGHHHGHHHHHHHHHHHHHHHHHHFFHHHHHHHHHHHHHHGGHHHHHHHHHGHHHGHFHHGHHHHHHHHGHGHHHHHHGHGHHHGGFCGGHGHGHHHGFHHHFGFFGGGGGHHHHHHHHHHGGHHHGHHFGFHHHHFGHBGCGFFHHH/0CC:AEBFGGGGGGGFFGGFFGGGGFFA
@M03495:530:000000000-LYBTV:1:2114:10857:15192 2:N:0:GTGACGTT+ATCTGGGA
ATATTTTGCCGTTGATAAACCAGCTAATTCCAAAGCTCACATGCTGACAGATCGGAAGAGCGTCGTGTAGGGAAAGAGTGTTCCCAGATGTGTAGATCTCGGGGGTCGCCGGATCATTAAAAAAAAAAAAAAAAGAAAATGAGTTGGAGCCAGGTATACCAGACCGAAAAGCACATCATCGAAGGATCGAACACGCACGGATAGTTAACTACAGCTCGGTACATGAGAAGCAGACATTCCTACGTGTTGAG
+
DDDDDFFFFFCCGGGGGGGGGGHHHHHHHHHHHHHHHHHHHHHHHHHHHHHHHHGGGGHHHGGGGEEBFGGGGHHHHHGFEDGHHHHHHHBGFEBGB44B11/>//////<//?>FD11FDBDDG?CG--;---...//00;0;0:00//./..0000;000..9---9;/.0/:0000:0//...;;.;:.9/.-----:..000:00:0:::0009-...0000000/00//./0000000..//..00
@M03495:530:000000000-LYBTV:1:2114:13275:15201 2:N:0:GTGACGTT+ATCTGGGA
ATATTTTGCCGTTGATAAACCACCCTCCCTGTGGTCGTTATCTTGCTCCTTCTGTCGTCAACGAATTTACTAATTCCAAAGCTCACATGCTGACAGATCGGAAGAGCGTCGTGTAGGGAAAGAGTGTTCCCAGATGTGTAGATCTCGGTGGTCGGCGGGGAATTTAAAAAAAAAAAAATGCAAGTTACTCGTGGAGACGAGAGCGAAATGTGACAAGTGACTGGTGCAGTCGTGCTGTCACAGTGAGAGCG
+
CCCDEFFFFFCCGGGGGGGGGGGGGHHGGHHHHHGHGGGHHHHHHHHHHHHHHHHHGGGHGHGGGHHHHHHHHHHHHHHHHHHHHHHHHHHHHHHHHHHHGGGGHHHGGGGGG?FFGGHHHHHHBGDDDGGHHHHHFHF?2D22@2@=/??/1<//<---9</011:1C0<<@@-<--.01110111111......:..--.-.---991111111.<11111.</001109..<.1101111011010.-
@M03495:530:000000000-LYBTV:1:2114:7264:15202 2:N:0:GTGACGTT+ATCTGGGA
ATATTTTGCCGTTGATAAACCAGCTAATCCTGAAAAAAAAATCAAAGCTAAAAACTACAATGCTAAGACCACGATGTGACTGCTATCAAAGTTAGATATATATGTAAATTATTCATCTGTCAAATCCTAGAATTATATCATACCTGCTCCAGCAATCACGACCTGTAATGGTTTAGTGGGTTGTTCACTGTTTCTGAAAAATGAAGATAGTTGTCCAGCTTCCAAAAAGTTTATTGTGTTTTCTAGTGGAG
+
CCCCCFFFFFCBGGGGGGGGGGHHHHHHHHHHHHGHHGFGGHHHFHHGHHHHHHGHHHHHHHHHHFHHHHHHGGHGHHHHHHFHHHGHHHHHHHHHHHGHGHHHHGGHGFHHHGHHHHGHHHHFHHHHHGHHHHHHHHHHHGGHGHFHHHHHHHHHHGHGGCFGFGHHHHE?FGFHDGHHEFGGGHHHGHFHDBBFHFFHHHHHHHGHHHHGHFGCCGFHHH/CGHH.;FFGGGGGFFGBBF0FBFFFFBE
@M03495:530:000000000-LYBTV:1:2114:2466:15203 2:N:0:GTGACGTT+ATCTGGGA
ATATTTTGCCGTTGATAAACCAGGCGGACCAAAGCTCACATGCTGACAGATCGGAAGAGCGTCGTGTAGGGAAAGAGTGTTCCCAGATGTGGAGAACTCTGGGGTCGGCGGATCATTAAAAAAAAAAAAAACGCGTATATATGTAGATTCAGTTGAATCAATACATCTTTTTTATACTATTAAAACTTACTATGAAAGAACTATTAGGTAGGAAAAAACACACACAAATCTCGATGCTTATATCTATGTCT
+
BBABBFFFFFBBEGGGGGGFFGFGFEGFGGGGFFHHHFHCFGHGGFHHHHFFHGGEGHGGFEFGEGFBGFF3GGFHGEG@4FBFDGGH3B43B/B0333?43?/<<///</<</01111?FFCDG-----9.---;A?/;00000000000099//////////////9/9/-;////9;BB////;/////9//9///.9/:////////.//9.9-.....9....//9/.///.//9;///////9//
@M03495:530:000000000-LYBTV:1:2114:11799:15203 2:N:0:GTGACGTT+ATCTGGGA
ATATTTTGCCGTTGATAACCAGGCGGACCAAAGCTCACATGCTGACAGATCGGAAGAGCGTCGTGTAGGGAAAGAGTGCTCCTAGATGTGTGGAATTCGCAGGGCTCCTCAACATTCATACAACAATTAACCACTCTTTGGTATGAACAAGAATTCGGGTTGAAATCTGGAGTGTGAGAAGTGGATCTTGATGGCATGGCGCCCGTTCCCGGCTGGGCCATACGAGGTGATGTCTGGCTCCCACTGCCCCG
+
AA1A13B31DA>AAFFFEEBGAEHGAEG//AA0011FE1FDAGHF0FFAGBF/A/AGHGCE/>F?/0B1/>>FGHGBF1G111B1BG221B0/111B1////</?0//10110BF112221111/?111>11@/1011?<0F111@1?10<GBG1D.0<.>@F0=0==D00.<<<D0<C0/0;00;00;0::C0;/0;..ACA-:-:/;0.----;9-;-/FFA--;9A9////////-99-9-9/9/---
@M03495:530:000000000-LYBTV:1:2114:7416:15210 2:N:0:GTGACGTT+ATCTGGGA
ATATTTTGCCGTTGATAAACCAGCTAATTCCAAAGCTCACATGCTGACAGATCGGAAGAGCGTCGTGTAGGGAAAGAGTGTTCCCAGATGTGTAGATCTCGGTGGTGGCCGGATCATTAAAAAAAAAAAAAAAACATAAACAGACGGATGACGGACACAGCGTGTTAGATGAACGATAATGTAAAGGTGGTGAACGCAGTCGCAATGTATCTATGTCACGTAGTGAGTGACAGACAACGTCCTACTGAATG
+
CCCCCFFFFFCCGGGGGGGGGGHHHHHHHHHHHHHHHHHHHHHHHHHHHHHHHHGGGGHHHGGGGEFAFGGGHHHHHHFHDDFHHHHHHFBFF434444B??1?>1/>00/////B4F4D4FBCGGCDG?----<.000000//.-:<.-0<<<A--./.<-....00000000...<90000000000...00<..--<<.9-.90000000000<00../.<<00000<<0/.//.-....000000:0
@M03495:530:000000000-LYBTV:1:2114:22237:15215 2:N:0:GTGACGTT+ATCTGGGA
ATATTTTGCCGTTGATAAACCAGCTAATCCTGAAAAAAAAATCAAAGCTAAAAACTACAATGCTAAGACCACGATGTGACTGCTATCAAAGTTAGATATATATGTAAATTATTCATCTGTCAAATCCTAGAATTATATCATACCTGCTCCAGCAATCACGACCTGTAATGGTTTAGTGGGTTGTTCACTGTTTCTGAAAAATGAAGATAGTTGTCCAGCTTCCAAAAAGTTTATTGTGTTTTCTAGTGGAG
+
DDCDDFFFFFCBGGGGGGGGGGHHHHHHHGHHHHHHHGGGGHHHHHHHHHGHHHGHHHHHHHHHHBHHHHHHGGHGHGHGHHHHHHHHHHHHHHHHHHHHHHHGHHHHHEHHHHHHHHHHHHHHHHHHHHHHHHHHHHHHHHHFHHHHGHGHHHHHHHHGGGGGHGHEHHGGHHHF=FAHGGGGHHHHHHHHHHHGFHHHFHHHHHGGHHHHHHHGFHHHHHEFGGEADFFGGGGGGGGFGGGGFGGGGGG
@M03495:530:000000000-LYBTV:1:2114:27180:15217 2:N:0:GTGACGTT+ATCTGGGA
ATATTTTGCCGTTGATAAACCACCCTCCCTGTGGTCGTTATCTTGCTCCTTCTGTCGTCAACGAATTTACTAATTCCAAAGCTCACATGCTGACAGATCGGAAGAGCGTCGTGTAGGGAAAGAGTGTTCCCAGATGTGTAGATCTCGGGGGGTGCCGGATCTTTATAAAAAAAAAAAATGGAACTAAAGAATGATAGCACGATATAGTAATATTACAGAATAATGATATATATATATTGAACTACATACCT
+
CCDDEFFFFFECGGGGGGGGGGGGGHHGGHHHHGGHGGGHHHHHHGHHHHHHHHHHGGGHGHGGGGHHHHHHHHHHGHHHHHHGHHHHHHHHHHHHHHHHGGGGHHHGGGGFG?FGHGHHHGHHFG3DFGHHHHHHHH?3>@22@@0F/<A---./-<-.-01<111<BFFFFF-<-<.00000000001.0<:111<10-.<<<:BBB11111<11010111:1<111111:1111111101000<10/1
@M03495:530:000000000-LYBTV:1:2114:19940:15218 2:N:0:GTGACGTT+ATCTGGGA
ATATTTTGCCGTTGATAAACCAGCTAATCCTGAAAAAAAAATCAAAGCTAAAAACTACAATGCTAAGACCACGATGTGACTGCTATCAAAGTTAGATATATATGTAAATTATTCATCTGTCAAATCCTAGAATTATATCATACCTGCTCCAGCAATCACGACCTGTAATGGTTTAGTGGGTTGTTCACTGTTTCTGAAAAATGAAGATAGTTGTCCAGCTTCCAAAAAGTTTATTGTGTTTTCTAGTGGAG
+
CBCCCFFFFFDCGGGGGGGGGGHHHGHHHHHHHHHHHGGGGHHHHHHHHHGFHHGHHHHHHHHHHHHHHHHHGGHGHHHHHHHHHHHHHHHHHHGHHHHHHHHHHHHHHHHHHHHHHHHHHGHHHHHHHHHGHGHHHHHGHHHFGHHHHGHHGHHHFHHGGGGGHHHHHHHHHHHHGHHHGGGGHGHHHHHHHHHHHFFGGGHHFFGGBCHGHHHBGHFHFHHHHFHEGGGGGGGGGGGGGGFGGGFG.;E
@M03495:530:000000000-LYBTV:1:2114:18030:15231 2:N:0:GTGACGTT+ATCTGGGA
ATATTTTGCCGTTGATAAACCAAAGCTCACATGCTGACAGATCGGAAGAGCGTCGTGTAGGGAAAGAGTGTTCCCAGATGTGTAGATCTCGGGGGGGGGCGGGTTATTAAAAAAAAAAAAAAAAAAATAGTGATAGAACAGTGAGAACAGGGAGTGACATAGCCAACGATCACGATGAGTTCAAGTGTTAAGTAGCAGGAAGGAGACGAGCATCGATAATAGAGCATATAATGTATCGACAGTCGCGTAGA
+
CCDCCFFFFFCCGGGGGGGGGGHHHHHHHHHHHHHHHHHHHHHHGGGGHHHGGGGGGFCGHGHGHHHHFGDDFGHHHGHH@F44344@@411/>E--<-9----.9:<0::BFFFFFFFA=--<---.00000000000/:00:000<//......000000:<0/..<...:....0000000000000:<<00000../<..9...----00./...0:00000<0<<000:0<0..-.<00.-----.
@M03495:530:000000000-LYBTV:1:2114:19018:15241 2:N:0:GTGACGTT+ATCTGGGA
ATATTTTGCCGTTGATAAACCAGCTAATCCTGAAAAAAAAATCAAAGCTAAAAACTACAATGCTAAGACCACGATGTGACTGCTATCAAAGTTAGATATATATGTAAATTATTCATCTGTCAAATCCTAGAATTATATCATACCTGCTCCAGCAATCACGACCTGTAATGGTTTAGTGGGTTGTTCACTGTTTCTGAAAAATGAAGATAGTTGTCCAGCTTCCAAAAAGTTTATTGTGTTTTCTAGTGGAG
+
CCCDCFFFFFDCGGGGGGGGGGHHHHHHHHHHHHHHHGGGGHHHHHHHHHEHHHGHHHHHHHHHHHHHHHGHGGHGHHHHHHHHGGHHHHHHHHHHHHHHHHHHHHHHHGHHHHGHHHHHHHHHHHHHHHHHHHHHHHHGHHHGHHHHHHHHGHGHHHHGGGGGHHHHHHHHHHHHGHHFFGGGGHHGHHHHHGHHHHGHFFFHHHCGHHHHHHHGHHHEFHHHHHHGDFFGGFG1:1/CFGGGEFFGEF?
@M03495:530:000000000-LYBTV:1:2114:4297:15247 2:N:0:GTGACGTT+ATCTGGGA
ATATTTTGCCGTTGATAAACCAAAGCTCACATGCTGACAGATCGGAAGAGCGTCGTGTAGGGAAAGAGTGTTCCCAGATGTGTAGATCTCGGTGGGGGCCGGGTCATTGAAAAAAAAAACACTCCTCCGTTGCTGACAAACTAATTATATGTTTTTGACACACTATAAATAATTGAAGTAATGCTTGGACATCAAATACTGATGTAAGCGTCAGTCACCTCTGTAAGCTAGGGATCAGACTATAGACTGCC
+
CCCCCFFFFFCAGGGFGGGGGGHHGFHHHHGHHHHHHHHHHHHHGGGGFHHGGGGGGACFGGFFHFBF5B@5DFGGGHHHGF44B44B44?B1BA////////<>0333B3D3FCD/@/..01><100.>1..0=</0=/.0=00000000000/:-.0<0/.//900000000=00090000;;00.0/0000:00000000000///-....:///::;//////;9//..//..//9;F///::/9/9
@M03495:530:000000000-LYBTV:1:2114:10213:15252 2:N:0:GTGACGTT+ATCTGGGA
ATATTTTGCCGTTGATAAACCAGCTAATCCTGAAAAAAAAATCAAAGCTAAAAACTACAATGCTAAGACCACGATGTGACTGCTATCAAAGTTAGATATATATGTAAATTATTCATCTGTCAAATCCTAGAATTATATCATACCTGCTCCAGCAATCACGACCTGTAATGGTTTAGTGGGTTGTTCACTGTTTCTGAAAAATGAAGATAGTTGTCCAGCTTCCAAAAAGTTTATTGTGTTTTCTATTGGAG
+
AA3AAFFFBFD22ACGFGFGFGHCGFGHFFHFGHHFAEEEEHFFGHFBHFHEG3EBE33FDGFHHGBBG2BEECGA1BBD43BFG4EG4G34FG@FDHHG@@G4BGGGGEHHFFGBBD4FGFFHHDFHED3FHFGG4BDDGHD0?10CF1B?FB0FCGBD//</F?1FGH<?FFFE>FFHDGG?CDF0GG=GD0<0DGE0<GGH0;0;;0<:GH00;C/;CGB000:..00C0C000CCF/FF0000;B0/
@M03495:530:000000000-LYBTV:1:2114:8256:15273 2:N:0:GTGACGTT+ATCTGGGA
ATATTTTGCCGTTGATAAACCAGAGGACTCAGGCTGGACCAAAGCTCACATGCTGACAGATCGGAAGAGCGTCGTGTAGGGAAAGAGTGTTCCCAGATGTGTAGATCTCGGTGGTGGCCGGATCAATTAAAAAAAAAAAAAAGATGATAAAAAGAGGAAGAGATGAACACTAAACTAAATATATAGGGAGCTCAAATATAAGAATATGTAAACGATAAGAGTGCACGTGAATACCTACCACGATCGCATAG
+
BCCCCFFFFFCCGGGGGGGGGGHHHGHHHHHHHHHHGHHHHHHHHHHHHHHHHHHHHHHHHHHGGGGHHHGFGGGGGHHHGGHHHHGEGB4BGHHHHHH4BBE344B4?0?/?///?00/////?2D3B2FFF?@CGCC---..00000:000../../.../000000/0/0000<00<00000<0./...000000:000000000000:0.<...0000000<.....000000/.00.-<.-...<:
@M03495:530:000000000-LYBTV:1:2114:13224:15288 2:N:0:GTGACGTT+ATCTGGGA
ATATTTTGCCGTTGATAAACCAGCTAATCCTGAAAAAAAAATCAAAGCTAAAAACTACAATGCTAAGACCACGATGTGACTGCTATCAAAGTTAGATATATATGTAAATTATTCATCTGTCAAATCCTAGAATTATATCATACCTGCTCCAGCAATCACGACCTGTAATGGTTTAGTGGGTTGTTCACTGTTTCTGAAAAATGAAGATAGTTGTCCAGCTTCCAAAAAGTTTATTGTGTTTTCTAGTGGAG
+
ABCCCFFFFFCCGGGGGGGGGGHGGHHHHHHHHHHHHGGGGHHHHHGHHHHHHHGHHHHHHHHHHHHHHFHHGGHGHHHEHHGFHHHHHHHHHHFHHHHHHHHHHHHHHHHHGHHHHGHHHHHHHHHHHHHHHHHHHHHHHHHHFHGHHHHHEHFHHHHGGGGGHHHGHHHGHHHHFHFHCFGGHHHHHHHGHHGHHHHHHHHHFHFHFHHHHHFGGFHHGHHGHHHGGGGGGGGGFBC/CBFFFGGGFFF
@M03495:530:000000000-LYBTV:1:2114:18938:15293 2:N:0:GTGACGTT+ATCTGGGA
ATTTTTGCCGTTGATAAACCAAGGACTCAGGCGGACCAAAGCTCACATGCTGACAGATCGGAAGAGCGTCGTGTAGGGAAAGAGTGTTCCCAGATGTGTAGATCTCGGGGGGCGGCGGATCATTAAAAAAAAAAAAAGAAGATGAAAGAAGTAGGTGTAGCAATCAAGGTAAATATGAGAGCAGTGGAGTGAATAATTGAAGGAGGGGGTGAGCTAAAATGTTAGATAATGATGGATTACATGATGCCAGG
+
BBCCDFDFFDDDGGGGGGGGGGHGFHHHHHHHGGGGGHHHHHHHHHHHHHHHHHHHHHHHGGGGHHHGGGGFG?FFGGFHHHHHGHB4BFGHHHHHF44B3B44?D0FE/C--------9-.0<0<0<BB-=D-<-<.../<<00000/./<0000000000<00<0000000000000<0.0/00/0.0.0000000::000...---9-..<B0000<00000<<0000:000/00000000000000.
@M03495:530:000000000-LYBTV:1:2114:28977:15296 2:N:0:GTGACGTT+ATCTGGGA
ATATTTTGCCGTTGATAAACCAGCTAATCCTGAAAAAAAAATCAAAGCTAAAAACTACAATGCTAAGACCACGATGTGACTGCTATCAAAGTTAGATATATATGTAAATTATTCATCTGTCAAATCCTAGAATTATATCATACCTGCTCCAGCAATCACGACCTGTAATGGTTTAGTGGGTTGTTCACTGTTTCTGAAAAATGAAGATAGTTGTCCAGCTTCCAAAAAGTTTATTGTGTTTTCTAGTGGAG
+
BBBBBFFDFFBAEEAGFEGGCGHDHHHHFHHHHHGFGEEEEHHGHHGHHGGFHF1EGHFHHHHHHHGHGHHHG@GGEFEGFHHHHHEFFFFHHHGFFFHGHEEGGHGHBGHHHHHHHHHHHHHHHHFHFFHHHHHFHHHGHHHHHFHHGHHHBG<G1@CDGGGGHHF1FGFFDCFDFHHGFACDHFFHFH0D0D0<DDDG.<D0=CCGHGFFHHHEBGFHHHGFBG.ADGGGGGG0CB/CBCF0CBBFGGG
@M03495:530:000000000-LYBTV:1:2114:15864:15322 2:N:0:GTGACGTT+ATCTGGGA
ATATTTTGCCGTTGATAAACCAGCTAATCCTGAAAAAAAAATCAAAGCTAAAAACTACAATGCTAAGACCACGATGTGACTGCTATCAAAGTTAGATATATATGTAAATTATTCATCTGTCAAATCCTAGAATTATATCATACCTGCTCCAGCAATCACGACCTGCTAATGGTTTAGTGGGTTGTTCACTGTTTCTGAAAAATGAAGATAGTTGTCCAGCTTCCAAAAAGTTTATTGTGTTTTCTAGTGGG
+
DDDDDFFFFFDCGGGGGGGGGGHHHHHHHHHHGHHHHGGGGHHHHHHFHHHHHHEHHHHGGHHHHBGBGHHHDFHGHHHGHHGFHHFHHHGHFHHGHHHHHHHHHHHHHHHHHHHHHHHHGHHHHHHHHHHHHHHHHHHFHHGHFHAGHEFHFHFGHFHDDEGGHHGFDGHHGHHHHHHHHGGGGHHHHHGHGFHHHHFHHGHHFGHHFFHGEHHFHGGGHGHHGHGGEC;FGGGG:FFGEGGBFBBFFE.
@M03495:530:000000000-LYBTV:1:2114:16071:15322 2:N:0:GTGACGTT+ATCTGGGA
ATATTTTGCCGTTGATAAACCAGCTAATCCTGAAAAAAAAATCAAAGCTAAAAACTACAATGCTAAGACCACGATGTGACTGCTATCAAAGTTAGATATATATGTAAATTATTCATCTGTCAAATCCTAGAATTATATCATACCTGCTCCAGCAATCACGACCTGTAATGGTTTAGTGGGTTGTTCACTGTTTCTGAAAAATGAAGATAGTTGTCCAGCTTCCAAAAAGTTTATTGTGTTTTCTAGTGGAG
+
BBBBBFFBFFBBGGGGGGGGGGHGHHHHHHHHFHHHHGGGGHHHHHGHHHHHHHGHHHHHHGHHHHHHHHHHGGHGGFHHHHHHHHHHHHGGHHGHHHGHHHHHGHHHHHHHHHHHHHHHGHHHHHHHHHHHHHHHGHHHHHHGHHHHGFHHEHFHHFHGGGGGHGHHHHHFFHHHHHHHGGFGGHHGHHHHHHGHHHFHGGF0GGGHHHG;CGFFEGBHGFFHHHH?ECB0;FFFFFFBBCBFFB0CCGG
@M03495:530:000000000-LYBTV:1:2114:8739:15330 2:N:0:GTGACGTT+ATCTGGGA
ATATTTTGCCGTTGATAAACCAGCTAATCCTGAAAAAAAAATCAAAGCTAAAAACTACAATGCTAAGACCACGATGTGACTGCTATCAAAGTTAGATATATATGTAAATTATTCATCTGTCAAATCCTAGAATTATATCATACCTGCTCCAGCAATCACGACCTGTAATGGTTTAGTGGGTTGTTCACTGTTTCTGAAAAATGAAGATAGTTGTCCAGCTTCCAAAAAGTTTATTGTGTTTTCTAGTGGAG
+
CCCCCFFFFFDAGGGGGGGGGGHHHHHHHHHHHGHHHGGGGHHHHHHHHHHHGHGHHHHHHHGHHHHHHHHHGGEGHHHHHHHHHHHGHHHHHHHHHGHHHHHHHHHHHHHHHHHHHHHHHHHHHHHHHGHHHHHHHFHGHHFGGHHHBGFHFGFF2GHGGG/E?1F1?FDFGFCHGGFECCFAF1>G0DDGBDG<FBDGHFGHD;:;0CC0C:0;CC/:C0GGHHE?DFGFGGGGGGGGFGGEBBFF?BA
@M03495:530:000000000-LYBTV:1:2114:13546:15354 2:N:0:GTGACGTT+ATCTGGGA
ATATTTTGCCGTTGATAAACCAGCTAATCCTGAAAAAAAAATCAAAGCTAAAAACTACAATGCTAAGACCACGATGTGACTGCTATCAAAGTTAGATATATATGTAAATTATTCATCTGTCAAATCCTAGAATTATATCATACCTGCTCCAGCAATCACGACCTGTAATGGTTTAGTGGGTTGTTCACTGTTTCTGAAAAATGAAGATAGTTGTCCAGCTTCCAAAAAGTTTATTGTGTTTTCTAGTGGAG
+
CCBCCFFFFFCAGGGGGGGGGGHHHHHHHHHHHHHHHGGGGHHHHHHHHHHHHHGHHHHHGHHHHHHHHFGHGGHGHHHHHFHHHHHHHHHHHHHHHHHHHHHHHHHHHHHHHHHHHHHHHHHFHHHHHHGFHHHHHHHHHHHHHHHHGEFHGHHHHHHGGFGGFHHHHHHBGHHHFHGHGGGGHHGHHHHHHHHHBFGGGHHHHHHHHHHHHFGGGHGHHHEFCCHEEGGGGGGGGGBFFG0BFFFGFFF
@M03495:530:000000000-LYBTV:1:2114:12063:15382 2:N:0:GTGACGTT+ATCTGGGA
ATATTTTGCCGTTGATAAACCAGCTAATCCTGAAAAAAAAATCAAAGCTAAAAACTACAATGCTAAGACCACGATGTGACTGCTATCAAAGTTAGATATATATGTAAATTATTCATCTGTCAAATCCTAGAATTATATCATACCTGCTCCAGCAATCACGACCTGTAATGGTTTAGTGGGTTGTTCACTGTTTCTGAAAAATGAAGATAGTTGTCCAGCTTCCAAAAAGTTTATTGTGTTTTCTAGTGGAG
+
BBBBBFFFBFBAGGGGGGFG4FHHHHHHHGHHCFHHFFGGGHFGGHHHHGFHHHDHHHFBHGHHGFFHHHHGGEGFGHGFHDGDGFHHHHGGHHHHGHHHGHHHHHHHGHHHHHHHHHHHHHGHHHHHHHGGHHHHHHHHHHHHFHHHHHFHGHGHHHHGGFCDHGHHHHHGHHHH<GFHEGGGEHHGFHHHBGFFHFGHHHHHHHHHFHGFGG:CGHGFBHFHFF.99FFGGGGGGGFFGGGGFBFFA0A
@M03495:530:000000000-LYBTV:1:2114:29327:15387 2:N:0:GTGACGTT+ATCTGGGA
ATATTTTGCCGTTGATAAACCAGCTAATTCCAAAGCTCACATGCTGACAGATCGGAAGAGCGTCGTGTAGGGAAAGAGTGGTCCCAGATGTGGAAAACACGGTGGTCGGCGCATGAATTAAAAAAAAAAAATAAAGCTCTTATATAGATCCACTTCAGGAAACATCAGTGCTTCACTCCCTCTACGTTATACCGACGAGTGGCACTCAAATCATTGTCTTTATGGAAGTCAGGTCTCTCATATCCAGACTC
+
BBBBBFFFFFBA2AFBGGFGGGDFHGHHFFHHHHHFFHFHFBEHHHHHHHCDGHGGGGFGFGAEEA11BFGEHGGFHHFH1DB3?BCEHD4433331?11>/1?E/3/>//////1122B111BB///---<10=0<<0=000=0000=000:000000////:00:000000009;B/:9//00..:/.0;0..:--@A...././//////9//9/;:9///////;///9/////9///;////:9//
@M03495:530:000000000-LYBTV:1:2114:3122:15410 2:N:0:GTGACGTT+ATCTGGGA
ATATTTTGCCGTTGATAAACCAGCTAATCCTAAAAAAAAATCAAAACCTAAAACTAAAAATGTTAAAACAAAGACGTACTGGTATCAAAATTAAATATTAATGTAAATTAATTATTCTGCCAAACCTAGAATTTTATTATACCCGCTCCAGCAATCACGACCTGTTATGGTTTTGGGGGTTTGTTACTTTTTCCGGAAAATTGAGGTAGGTTTTCAGCTTTCCAAAAGGTTATTTTGTTTTCTTATGGGGG
+
AAA@>F331BDAEGFGGBGFGCGGGGFGHHG3DAFFAE?AA111B1B/0AGHF1AA1AA10122D221B//0000/?///21112@22F11B@11B2222B22B2>FBFD1B222222211B10//011BBBE22212B22B>1/>//?11@0<<111/////0111<1<11<.0-.<=-:.::/000000;/0.-.9?/0/000//00.;00.;;000;0C0;;C./-;///9;//99B9//////99-;
@M03495:530:000000000-LYBTV:1:2114:7646:15411 2:N:0:GTGACGTT+ATCTGGGA
ATATTTTGCCGTTGATAAACCAGCTAATCCTGAAAAAAAAATCAAAGCTAAAAACTACAATGCTAAGACCACGATGTGACTGCTATCAAAGTTAGATATATATGTAAATTATTCATCTGTCAAATCCTAGAATTATATCATACCTGCTCCAGCAATCACGACCTGTAATGGTTTAGTGGGTTGTTCACTGTTTCTGAAAAATGAAGATAGTTGTCCAGCTTCCAAAAAGTTTATTGTGTTTTCTAGTGGAG
+
CCCDCFFFFFBAGGGGGGGGGGHHHHHHHHHHHHHHHGGGGHHHHHHHHHHGHHGHHHHHHHHHHHHHHGHHGGHGHHHHGGHHHHGHHHHHHHHHHHHHHHHHHHHHHHHHHHHHHHHHHHHGHHGHHHHHHHHHHHHHHHHHHHHHGHHHHHHHHHHGGGGGHHHHHHGGHHHHHHHECFGGHHHHHHHGHHHGHHHHHHHHHFHGHHHHHHGHHFHHHFEHHHHGGFFGGGGGGGGGGGGGFGGGFBA
@M03495:530:000000000-LYBTV:1:2114:9795:15418 2:N:0:GTGACGTT+ATCTGGGA
ATATTTTGCCGTTGATAAACCAGAACCATCCAAAGCTCACATGCTGACAGATCGGATGAGCGTCGTGTAGGGAAAGAGTGTTCCCAGATGTGGAGATATCGGGGGGGGCCGGATAATTAAAAAAAAAAAAAAAAATAAACGAGGAAGCAGGAAGACAGGATAGAAAAAAAACCATACACGTGTAAAAGATCAAGTGCGAGAAGAGAAGAAAGCAACTCAAGTAAGCGTTCTAGCGTAGTGACGTACACGGT
+
EEDEEFFFFFDCGGGGGGGGGGHHHHHHHHHHHHHHHHHHHHHHGHHHHHHHHHGGGGHHHGGGGEGBFGGGHHHHHHGHF@GHHHHGHH4433?334BDFG/>E--<-----..0:111<1<;BC<B9B<--9-.0110...<-/..</.9/..<//..000111/.<--...00/0<...//1111.01000:11-.--.<0./0/0//0/0/./0000:1110<....111-..-./11.<...1.-<
@M03495:530:000000000-LYBTV:1:2114:4440:15421 2:N:0:GTGACGTT+ATCTGGGA
ATATTTTGCCGTTGATAAACCAGCTAATCCTGAAAAAAAAATCAAAGCTAAAAACTACAATGCTAAGACCACGATGTGACTGCTATCAAAGTTAGATATATATGTAAATTATTCATCTGTCAAATCCTAGAATTATATCATACCTGCTCCAGCAATCACGACCTGTAATGGTTTAGTGGGTTGTTCACTGTTTCTGAAAAATGAAGATAGTTGTCCAGCTTCCAAAAAGTTTATTGTGTTTTCTAGTGGAG
+
BB?ABFFFFFBBGGGGGGGGGGHGFHHHHGHHHHGHHGGGGHHHHHHGHHFHHHGHHHHHHHGHHFGHHGHHGGFGHBFFHHBGFHHHHGGGHHHHHHHFBFEHHHHHHHHHHHHHHHHHHHHHHHGHHHHHHGHHHHGHHHGHHHEFFGHHGGHFFFGGGGGDHHHFHHBDGHHHGDHHGGGGHHHHGHHHHHEFHFHHFFFD<GCGHHHHHHHFFCCBCGBGFFEEDGEFFFFFGGFGFGEFB0;B.9A
@M03495:530:000000000-LYBTV:1:2114:19709:15423 2:N:0:GTGACGTT+ATCTGGGA
ATATTTTGCCGTTGATAAACCAGCTAATCCTGAAAAAAAAATCAAAGCTAAAAACTACAATGCTAAGACCACGATGTGACTGCTATCAAAGTTAGATATATATGTAAATTATTCATCTGTCAAATCCTAGAATTATATCATACCTGCTCCAGCAATCACGACCTGTAATGGTTTAGTGGGTTGTTCACTGTTTCTGAAAAATGAAGATAGTTGTCCAGCTTCCAAAAAGTTTATTGTGTTTTCTAGTGGAG
+
DDDCCFFFFFCAGGGGGGGGGGHHHHHHGHHHHFHHHGGGGHFHHHHGHHHHHHGHHHHHHHHHHHHHHGHHGGHGGHHGHGFHHHHHHHHHHHHHHHHHHHHHHHHHHHHHHHHHHHHHHHHHHHHHHHGHHHHHHHHHHHHFGHHHHGHHEFFHHFHGGGGGHHFHHHGHHHGFGHHFEEGDHHGGHHHHHHHHHGHHHHHHHGFFHHHGFFCCGGHHHHHGEHGGGFGGGGFGGGGGGFFFFFFGAFF
@M03495:530:000000000-LYBTV:1:2114:6135:15429 2:N:0:GTGACGTT+ATCTGGGA
ATATTTTGCCGTTGATAAACCAGCTAATCCTGAAAAAAAAATCAAAGCTAAAAACTACAATGCTAAGACCACGATGTGACTGCTATCAAAGTTAGATATATATGTAAATTATTCATCTGTCAAATCCTAGAATTATATCATACCTGCTCCAGCAATCACGACCTGTAATGGTTTAGTGGGTTGTTCACTGTTTCTGAAAAATGAAGATAGTTGTCCAGCTTCCAAAAAGTTTATTGTGTTTTCTAGTGGAG
+
CCCCCFFFFFBAGGGGGGGGGGHHHHHHHHHHGHHHHGGGGHHHHGHHHGHHHHGHGHHHHHHHHHHHFGGHGGGGHHHHHHHHGHHHHHGHHHHHHGHHHHHHHHHHHHHHGGHHHHHHHHHHHHHHHHHHHHHHFHHHHHHHFHGHHEHHGHHHHHHGGDGGHHHHHHHHGHHHDGHGAFGGHHHHHHHHHHHHHHHHGHHHHHFFHFHHHHHFFHFHHHHHHFEGDFFGGGFGGFFFFGFGFFGGEF?
@M03495:530:000000000-LYBTV:1:2114:24840:15436 2:N:0:GTGACGTT+ATCTGGGA
ATATTTTGCCGTTGATAAACCACCCTCCCTGTGGTCGTTATCTTGCTCCTTCTGTCGTCAACGAATTTACTAATTCCAAAGCTCACATGCTGACAGATCGGAAGAGCGTCGTGTAGGGAAAGAGTGTTCCCAGATGTGTAGATCTCGGGGGGGGGCGGGACATTAAAAAAAAAAAAAAGAAAGACAATGTAGGGGTCGGCGGTAGGCGTGTGTGTTGCTAGCAGAGGTGAGCTAATCAGACATCTGCGACG
+
CCBCCFFFFFDCGGGGGGGGGGGGGHHGGHHGHHHHGGGHHHHHHHHHHHHHHHHHGGGHGHGGGHHHHHHHHHHHHHGHHHHHHHHHGHHHHHHHHHHHGGGGHHHGGGGFG?FFGGHHHHHHGHBBFHHHHGGHHHD32222@2@//<------<=---<<11111<-DAA---<-.../0////001110....-----9.<.0-.-...../.1011000/..0.1.0101<0100:/10111----
@M03495:530:000000000-LYBTV:1:2114:5122:15440 2:N:0:GTGACGTT+ATCTGGGA
ATATTTTGCCGTTGATAAACCAGCTAATCCTGAAAAAAAAATCAAAGCTAAAAACTACAATGCTAAGACCACGATGTGACTGCTATCAAAGTTAGATATATATGTAAATTATTCATCTGTCAAATCCTAGAATTATATCATACCTGCTCCAGCAATCACGACCTGTAATGGTTTAGTGGGTTGTTCACTGTTTCTGAAAAATGAAGATAGTTGTCCAGCTTCCAAAAAGTTTATTGTGTTTTCTAGTGGAG
+
BBBBAFFFFFBAEEGGGFGGGGHHGFHHHFHHGGHHHGGGGHGHHHHHHGHHHFGFHHHFHFHHHHHHHFGHDGHGHHGHHGHGGHHHHHHHHHHHHHHHHEHHHHHHHHHHHHHHGHGHHGHHHHHFHHHHHHHHHHHHHHHHHHGHGHHHHFHHGFHGGGGGHHHHHHGHHHHHFHHHGGGGHGGGHHHGHGHGGGHHHHHHGCGHHHHHHHEGHHGFHH/;CGGGDGGFFGFGGGFFGGFGGGFFABE
@M03495:530:000000000-LYBTV:1:2114:10860:15443 2:N:0:GTGACGTT+ATCTGGGA
ATATTTTGCCGTTGATAAACCAGGGACTCCAAAGCTCACATGCTGACAGATCGGAAGAGCGTCGTGTAGGGAAAGAGTGTTCCCAGATGTGTAGATCTCGGGGGGGGCCGGGTTATTAAAAAAAAAAAAGAAGGCAAAAAGTACAGTTATAGGCGACAGAGGTAGAAAGAGACGAGGCATAGAATGGGGCAACTCGCAGGTGCGGCCGACAGTGGCAGAGCGTGCGCGACCCACGTACCCATGTAGAAGTG
+
CBCCCFFFFFCBGGGGGGGFGGHGGGGHHHHHHHHHFGHFHGFHHHHHHHHHHGGEGHHGGGGGGF1BGHFHHHGFHHH@4BFFGFEHHBE@@344BB411/EE--;--;--9.;///9;B9@--@=A=.../.....9;.////;;//:://;---9-//.;/////9///9.----.//////;/...-..//.-;.-://--------9://./.../-...-------.9-./..////////////
@M03495:530:000000000-LYBTV:1:2114:13783:15445 2:N:0:GTGACGTT+ATCTGGGA
ATATTTTGCCGTTGATAAACCACCCTCCCTGTGGTCGTTATCTTGCTCCTTCTGTCGTCAACGAATTTACTAATTCCAAAGCTCACATGCTGACAGATCGGAAGAGCGTCGTGTAGGAAAGAGTGTTCCCAGATGTGTAGATGTCGGTGGTCGCCGGATAATTAAAAAAAAAAAACAAATCTGAAAAAGCAGAGTCAATGAAACACATAGAGCACAAACCTCAGTCAGATACGCCACTAACGCGTGAGTGA
+
CCCCCFFFFFCBGGGGGGGGGGGGGHHGGHHHGHGHGGGHHHHHHHHHHHHHHHHHGGGHGHGGGHHHHHHHHHHHHHHHHHHHHGHGHHHHHHHHHHHHGGGGHHGGGGGEGFGGHGHHHGGGGBBFDGHHHHB3DBFG?F222/B//?/1>>//--..1<1>1=0<@-:DC--;.:.00;00;00...0//.0:00000000/..0000090.//...//000:000000..-9.0/09.:;--..000
@M03495:530:000000000-LYBTV:1:2114:15711:15446 2:N:0:GTGACGTT+ATCTGGGA
ATATTTTGCCGTTGATAAACCAGCTAATTCCAAAGCTCACATGCTGACAGATCGGAAGAGCGTCGTGTAGGGAAAGAGTGTTCCCAGATGTGGAGATTTCGGGGGGGGCCGTATCATTTAAAAAAAAAAATAGTATTGCCGAACTAACATGGCCTGGATCTCAAAAACGGTGAGATGGGACACCGCGATCCGTCGTGAGAAGCACGTCTAGCAACGTAGATCACTGATACCGATCTGAAACATATACATGC
+
CCCCCFFBFFCCGGGGGGGGGGHGHHHHHHFHHHHHHGHHHHFBHHHHGHHHFHGGGGHHFFFEEFGBEGEFFHEHHHDGD5BGHGHGHGHH3@FC?3B42>1/<--;-:--...9B//////:---:;-./////;///----.///////.//../////////.;-..;.9////./....-9---...9.--././:////9../.9///.-...:///:/9/////.;--.//;////////////
@M03495:530:000000000-LYBTV:1:2114:23565:15455 2:N:0:GTGACGTT+ATCTGGGA
ATATTTTGCCGTTGATAAACCAGGACTCAGGCTGGTCCAAAGCTCACATGCTGACAGATCGGAAGAGCGTCGTGTAGGGAAAGAGTGTTCCCAGATGTGTAGAGCTCGGGGGTCGGCGGATCCTTAAAAAAAAAAAAAACTGATAGTGATTGATGGCTATGGGCATATGCTATGAGACGCTGCAACTAACGTTAATGCGTCTAGAACTGACGGCAGACACCAGGGTCTGCGGTCTAAACATCACTAGTGAG
+
DDCDCFFFFFCAGGGGGGGGGGHGHHHHHHHHHHGHHHHHHHHHHHHHHHHHHHHHHHHHHGGGGHHHGEEE>EBGGFGHHHGCH4FBBGGHHHHHH@D4BFD34BBEE/>/////</----01<<00<DFCD------.0000:;0;C0000000//0000..//00000000000:.-.;./0;/000.///.000..-..0;000000.----.://.:.9./://0:;.-.00:0000000:;0:00
@M03495:530:000000000-LYBTV:1:2114:20048:15456 2:N:0:GTGACGTT+ATCTGGGA
ATATTTTGCCGTTGATAAACCAGCTAATCCTGAAAAAAAAATCAAAGCTAAAAACTACAATGCTAAGACCACGATGTGACTGCTATCAAAGTTAGATATATATGTAAATTATTCATCTGTCAAATCCTAGAATTATATCATACCTGCTCCAGCAATCACGACCTGTAATGGTTTAGTGGGTTGTTCACTGTTTCTGAAAAATGAAGATAGTTGTCCAGCTTCCAAAAAGTTTATTGTGTTTTCTAGTGGAG
+
BCCCCFFFFFCAGGGGGGGGGGHHHHHHHHHHHHHHHGGEGHHHHHFGHHHGHHGHHHHHHHHHHHHHHHHHGGHGHHHHHHHHHHGHHHHFHHHHHHHHHHHHHHHHHHHHHHHHHHHHHHHHGHHHHHHHHHHHHHHHHHH2GGHHEHHGEHFHHHHGGGGGHFHFFGGHHHHHHHHGFGGGHHGHHHHHGHHHHFHHHGHHGHFHHCGFFGH0CGFHHHEGHHE.EGGGGGGGGGGGGGGFB09;.BE
@M03495:530:000000000-LYBTV:1:2114:16191:15462 2:N:0:GTGACGTT+ATCTGGGA
ATATTTTGCCGTTGATAAACCAGGACTCATGCTGGACCAAAGCTCACATGCTGACAGATCGGAAGAGCGTCGTGTAGGGAAAGAGTGTTCCCAGATGTGTAGATCTCGGTGGGGGGCGGATCATTAAAAAAAAAAAAAACGAAGAGGTGTGGGGGGGGGAATAGTGATGTCTAGACAACAACGAAGACGCATGCATGCGATGAGTCGAGGAATCAGTGTGCTAACGTACAACGACTTTATACAGTTATTTT
+
CEEEEFFFFFECGGGGGGGGGGHGHHHHHHHHHHHHHHHHHHHHHHHHHHHHHHHHHHHHHGGGGHHHGGGGFG?GGHGHHHGHHFG4BBGHHHHHHGH443444@40?/??///---<---:<:11:1B>CFFFCA--.-......0.0...-----<-.:001111111111111/....-..<./.--..0011:....101:-.---/001:11<11111<./...10-.-..1<111<1111111<
@M03495:530:000000000-LYBTV:1:2114:24135:15464 2:N:0:GTGACGTT+ATCTGGGA
ATATTTTGCCGTTGATAAACCACCCTCCCTGTTCCAAAGCTCACATGCTGACAGATCGGAAGAGCGTCGTGTAGGGAAAGAGTGTTCCCAGATGTGTAGATCTCGGTGGTCGCCGTGTCATTAAAAAAAAAAACAAATTCAAATAGTGATGTCAAGCCATCATCATGCGCATAGCAATGTGTCGTAGACCTTGAGATCATACATGTTTATCGACATCATGCTATATCGTGAGTCGTATCAGCAATATGTAG
+
CCDCCFFFFFDCGGGGGGGGGGGGGHHGGHHHHHHHHHHHHHHHHHHHHHHHHHHHHHGGGGHHHGFGGGGBFFHGHHGHHHFGBBFFHHHHHHHHHG344B@4FFA?E/3>//<</02?BGF33D2/C@/AC...011111>11111111==1100./100111111..-.<<011001111.<:..1000100.:00111<<11111<1..<..0011<11<:<1.:./.1:-../.<101/0111<11
@M03495:530:000000000-LYBTV:1:2114:13267:15469 2:N:0:GTGACGTT+ATCTGGGA
ATATTTTGCCGTTGATAAACCAGCTAATCCTGAAAAAAAAATCAAAGCTAAAAACTACAATGCTAAGACCACGATGTGACTGCTATCAAAGTTAGATATATATGTAAATTATTCATCTGTCAAATCCTAGAATTATATCATACCTGCTCCAGCAATCACGACCTGTAATGGTTTAGTGGGTTGTTCACTGTTTCTGAAAAATGAAGATAGTTGTCCAGCTTCCAAAAAGTTTATTGTGTTTTCTAGTGGAG
+
BBBBBFFFFFBAGFGGGGGGGGHHHHHHHHHHHHHHHGGGGHHHHHHHHHHHGHGHHHHHHHHHHGHHHHHHGGHGHHHHHHHHHHFHHHHHHHHHHHHHHHHHHHHHHHHHHHHHFHHHHHHHHHHHHHHHHHHHHHGHHHHHHHHHHHHHHHHHHHHGGGGGHHGHHHHHGHHHHHGHGGGGHHHHHHHHHHHHGHHHHHHHGHHHHHHFGHGGHFHHGHHHFHE.CBFBFGGFGFFFFGGFFFGGFFE
@M03495:530:000000000-LYBTV:1:2114:25985:15480 2:N:0:GTGACGTT+ATCTGGGA
ATATTTTGCCGTTGATAAACCAGGCGGACCAAAGCTCACATGCTGACAGATCGGAAGAGCGTCGTGTAGGGAAAGAGTGTTCCCAGATGTGTAGATCTAGGTGGGTGCCGTGGCATTAAAAAAAAAAAAAACCGAGTATATGCATACACGCATATGACATAGTGCGGCGATCTGTCACTTCACGCTCGTTGTAACGATCGTAGTGTACTAGTACGTCATAGTTAGTATGAGCTACCGCGCAGATCTTGACT
+
CCCCCFFFFFCBGGGGGGGGGGGGHGGGGGHHHHHHGHGHHHHHHHHHHHHHHGGGGHHGGFFFEEBBGHGHHGHHHGH4GFHHHHGHHBF4434BBE44F3FC@///3<////B?233DFGCGDGGCC--..---..00000:00000.-;.:000000000009-----..000000:0009;.:--./;000....-/..:/;00:00090.;...00;:000:00000000/-:---:-009000;0
@M03495:530:000000000-LYBTV:1:2114:16261:15490 2:N:0:GTGACGTT+ATCTGGGA
ATATTTTGCCGTTGATAAACCAGCTAATCCTGAAAAAAAAATCAAAGCTAAAAACTACAATGCTAAGACCACGATGTGACTGCTATCAAAGTTAGATATATATGTAAATTATTCATCTGTCAAATCCTAGAATTATATCATACCTGCTCCAGCAATCACGACCTGTAATGGTTTAGTGGGTTGTTCACTGTTTCTGAAAAATGAAGATAGTTGTCCAGCTTCCAAAAAGTTTATTGTGTTTTCTAGTGGAG
+
BBCCCFFFFFCCGGGGGGGGGGHHHHHHHHHHHHHHHGGGGHHHHHHHHHHHHHGHHHHHHHHHHHHHHHHHGGHGGHHHHHHHHHHHHHHHHHHHHHHHHHHHHHHHHHHHHHHHHHHHGHHHHHHHHHHHHHHHHHHHHHFHHHGHGHHHGHHHHHHGDGGGHHHHHHGGFHHHFGHHEGGGHHHHHHHHHHHHHHDGFHHDBCCHEGHHHHHHFHFFFHFHFHFGGFGFGGGGGGFGGGGGGGGGGEE
@M03495:530:000000000-LYBTV:1:2114:29207:15496 2:N:0:GTGACGTT+ATCTGGGA
ATATTTTGCCGTTGATAAACCACCCTCCCTGTGGTCGTTATCTTGCCGTCAACGAATTTACTAATTCCAAAGCTCACATGCTGACAGATCGGAAGAGCGTCGTGTAGGGAAAGAGTGTTCCCAGATGTGTAGAGCTCGGGGGGTGGCGTAGCATTAAAAAACAATAAAAACATGTCTATATAGCCTACCTACCAGGTACTGAAGAGATTCGACAACAAGATCTGCGCAGCGCGAGACGCTGTATAGGAGAG
+
BBBBBFFFFFDAEGGGGGGGGGGGGHHGGHHHGH2GEEECHHHHHGHGGFEEHGEEEHFHHHHGHHHHGGHHGHHGHHHHHFHHGHFBGFHGGGGHFHGGGG>E??FFFHHHHFHGF444FEHHG2F3DF333332B<//<<----.-.--:/;/////;9.9://////.;//////;:///9///..///.:/./////////.9///9/..-.....9/:9/--;;-------..-...///9//:..
@M03495:530:000000000-LYBTV:1:2114:13225:15503 2:N:0:GTGACGTT+ATCTGGGA
ATATTTTGCCGTTGATAAACCAGGGACTCAGGCTGGACCAAAGCTCACATGCTGACAGATCGGAAGAGCGTCGTGTAGGGAAAGAGTGTTCCCAGATGTGTAGATATCGGTGGTCGCCGTGTCATTAAAAAAAAAAAAATATACCACTTCACACGACACCCTCCATCACAATCGCAGATTGCAACTACAGTCAGACTTGTGAACGTCATCATGCCGCCCCGCATGCTCGCTCTACAGACCTAACTACAGTG
+
CCBCCFFFFFDDGGGGGGGGGGHGGGGHHHHHHHHGHHHHHHHGHHHHHHHGHHHHHHHHHHGGGGHHHGGGGEG1FFHGHHHHHHGGB4BGHHHHHFGH4434?4B?EE?EA/3<//<//???B3333@F/B@@-<-<.000==<0000:<00----<...../00000000....-:000000/00<000000000000:00.<9..000000----<--<.<000<-...00000..0<0/00000<0
@M03495:530:000000000-LYBTV:1:2114:13729:15509 2:N:0:GTGACGTT+ATCTGGGA
ATATTTTGCCGTTGATAAACCACCCTCCCTGTGGTCGTTATCTTGCTCCTTCTATCGTCAACGAATTTACTAATTCCAAAGCTCACATGCTGACAGATCGGAAGAGCGTCGTGTAGGGAAAGGTGTTCCCAGATGTGTAGATCTCGGGGGTCGGCGGATAATTAAAAAAAAAAAAAAAAAGGATCAATCCTTACATTGGTGTTAGAGAGGAAGTAGAAGACAGCTGAGGTGAGCAGATGAGATAGTACATG
+
DDCCDFFFFFDCGGGGGGGGGGGGGHHGGHHHHHHHGGGHHHHHHHHHHHHHHHHHGHHHGHGGGHHHHHHHHHHHHHHHHHHHHHHHHHHHHHHHHHHHGGGGHHHGGGGEG?FFGGHHHHHFGD?FHHHHHHG333@222>22@F/<<-.<--<--<.0:0000:C@DF?B----<--..:0/.000/0000000000...000:0.../:00:0000///.00<..<.0:00</00<0000:000000
@M03495:530:000000000-LYBTV:1:2114:3576:15512 2:N:0:GTGACGTT+ATCTGGGA
ATATTTTGCCGTTGATAAACCAGTCACAACCACTTCTTGCCCTCCAAAGCTCACATGCTGACAGATCGGAAGAGCGTCGTGTAGGGAAAGAGTGTTCCCAGATGTGTAGATATCGGGGGGGGCCGGGTCATTAGAAAAAAAAAAAGGAAAGATAAGTATACTGCCAGCTGCCGAACACAAGTGGCAGCGGGTAAAGACGAGCACTAGTCATTGTATATGAATGATATTGTATGCCTGTGAGCCACACACAT
+
BCCBCFFFFFBCGGGGGGGGGGHHHHHHHGGGGHHHHHHFHHFHFHGHHHHHHHHHHHHHGHHHHHHHGEFGHHHGGGGFGBFGHGCGHHHHGHBBFEFGGGHHHFB4?4?4B4E@/><-:---:--.:.000009:BF>-:--:..///.9000000000;00/00.000.---:-/...000./..--;--/0009;----.00000000000:00000000:00000;000000;000:9//.....0
@M03495:530:000000000-LYBTV:1:2114:26839:15514 2:N:0:GTGACGTT+ATCTGGGA
ATATTTTGCCGTTGATAAACCAGCTAATCCTGAAAAAAAAATCAAAGCTAAAAACTACAATGCTAAGACCACGATGTGACTGCTATCAAAGTTAGATATATATGTAAATTATTCATCTGTCAAATCCTAGAATTATATCATACCTGCTCCAGCAATCACGACCTGTAATGGTTTAGTGGGTTGTTCACTGTTTCTGAAAAATGAAGATAGTTGTCCAGCTTCCAAAAAGTTTATTGTGTTTTCTAGTGGAG
+
BBBBBFFFFFBAFGGGGFFFGAGHHHHHGHHHGHHHFECAEGHHHGBFHHHHHGGHHGFHHHHEH5BGHHHEGEHGCFEHDGHBDGFHHFHHHDDGHHHFFFGHHHHFGHGFHHHFHHHHHHHHHHFHEFHHHHHHFHHHHHHHHGHEDFHHFHHGHBHDACCDFHHHHHF<FC111>GHDEGDGHGGFHFFFFHFH0DD.<0000<CHHFGHHHFHHHGHHGHGGCEFFGBFGGGGG//:BFEFBBC.0C
@M03495:530:000000000-LYBTV:1:2114:12826:15517 2:N:0:GTGACGTT+ATCTGGGA
ATATTTTGCCGTTGATAAACCAGTCTCCAAAGCTCACATGCTGACAGATCGGAAGAGCGTCGTGTAGGGAAGTGTGTTCCCAGATGTGTAGATCTCGGGGGGCGCCGTATCATTTAAAAAAAAAAAAAAAAAAGAAAGGTGGATTAGATGATGAGAAGGAGAAAAGCACAATGTGTATGTGTAACTAGGCACTAACTCTAAGAGGATGCAGGTCACTGCAGTACATTTCGTTGTAGCCAGAGATACGCATA
+
DECDEFFFFFECGGGGGGGGGGHHHHHHHHHHHHHHHHHHHHHHHHHHHHHGGGGHHHGGGGFGAFGHGFHGGHFGBBFGHHHHHHGD@F344B@F1F//E@-<--9-...<<:1<1CBFGD@F=;;--9---.../0.00..0<00111111:011/.....0:/.0//:0011111111<11:<10<<:</00011111100../0/01..000110001:111111/.//.:1100.:./<11.....
@M03495:530:000000000-LYBTV:1:2114:6811:15524 2:N:0:GTGACGTT+ATCTGGGA
ATATTTTGCCGTTGATAAACCAGCTAATCCTGAAAAAAAAATCAAAGCTAAAAACTACAATGCTAAGACCACGATGTGACTGCTATCAAAGTTAGATATATATGTAAATTATTCATCTGTCAAATCCTAGAATTATATCATACCTGCTCCAGCAATCACGACCTGTAATGGTTTAGTGGGTTGTTCACTGTTTCTGAAAAATGAAGATAGTTGTCCAGCTTCCAAAAAGTTTATTGTGTTTTCTAGTGGGG
+
DDDDDFFFFFCAGGGGGGGGGGGHHGHHHHHHHHGHFEGGGHHHHHGGHHHHHHGHHHHHHHHHHFHHHFGHGGEGHFHHHHHHHHHHHHFGGGFHHHGHHHHHHHHHHHHHHHHHHHHHGHHHHHGHHEHHHHHHHHHHFHHBGHGHHHHGHHHHHEHGGGEGHFHHGHHHHHHH<GF.EGGGHHEHHHHHHHHGHHHHAFFBHHFHGHHHHHE0GGBGHHHGFFGEACFB0CFBFBFGGGEF0BCF..-
@M03495:530:000000000-LYBTV:1:2114:10923:15528 2:N:0:GTGACGTT+ATCTGGGA
ATATTTTGCCGTTGATAAACCAGGGACTCAGGCTGGTCCAAAGCTCACATGCTGACAGATCGGAAGAGCGTCGTGTAGGGAAAGAGTGTTCCCAGATGTGTAGATCTCGGTGGTCGGCGGCTCATTAAAAAAAAAAAAAGTCAATAAGATAACGGGTGCACCTGTACTAATAGAGTGAGCGTGAGTGCACAGCAGACTCATGACAACAGTCTTACAAGACTCACGCCATACTACTTGCGAGTCAAGAGCCA
+
CDDDDFFFFFDDGGGGGGGGGGHGGGGHHHHHHHHGHHHHHHHGHHHHHHHHHHHHHHHHHHGGGGHHHGFGGEGBGGHGHHHHHHFG4BGHHFHHHHF4@43444BGAF>?E/3///////<11??=1?=@CGCG---.00<0:000000:<.-.--.<0///<=000<:000000000-....00000:/./.<.0:0000<00../000000000/<<000...9.</000:000<<-9/00<<././
@M03495:530:000000000-LYBTV:1:2114:8355:15544 2:N:0:GTGACGTT+ATCTGGGA
ATATTTTGCCGTTGATAAACCAGCTAATCCTGAAAAAAAAATCAAAGCTAAAAACTACAATGCTAAGACCACGATGTGACTGCTATCAAAGTTAGATATATATGTAAATTATTCATCTGTCAAATCCTAGAATTATATCATACCTGCTCCAGCAATCACGACCTGTAATGGTTTAGTGGGTTGTTCACTGTTTCTGAAAAATGAAGATAGTTGTCCAGCTTCCAAAAAGTTTATTGTGTTTTCTAGTGGAG
+
CCBCCFFFFFCCGGGGGGGGGGHHHHHHGHHHHHHHHGGGGHHHHHHHHHHHHHGHHHHHHHHHHHHHHHHHGGHGHHHHHHHHHHHHHHHHHHHHHHHHHHHHHHHHHHHHHHHHHHHHGHHHHHHHHGHHHHHHHHHHHHHFHHHHHHHHGHHHHHHGGFGGHHHGHHHHHHGFFGGHGGGGHHHHHHFHHHHHHHGHHHHFBGFHHHFHHFGCFFGHHH0GFCG?EFGGGGGGGGGGGGGGGFGGGEG
@M03495:530:000000000-LYBTV:1:2114:29518:15550 2:N:0:GTGACGTT+ATCTGGGA
ATATTTTGCCGTTGATAAACCAGCTAATCCTGAAAAAAAAATCAAAGCTAAAAACTACAATGCTAAGACCACGATGTGACTGCTATCAAAGTTAGATATATATGTAAATTATTCATCTGTCAAATCCTAGAATTATATCATACCTGCTCCAGCAATCACGACCTGTAATGGTTTAGTGGGTTGTTCACTGTTTCTGAAAAATGAAGATAGTTGTCCAGCTTCCAAAAAGTTTATTGTGTTTTCTAGTGGAG
+
BBABBFFFFFBBFGGGGGGGGGHHHHHHHHHGEEHHHGGEGGHHHHHHHHHHFFEHHHFHHHGHHHFHEBFGEFH1GFHHHFGFGFHHGHGGHHHHHHHHGHHH?EHDFGFHHFH4FFFGGGHHHGHGHHHHHGHFHGDDGHHFHGAHGFHHGHHHGHHFDDGGBHHGHG1<?0GGGHFHGFGDFEHFEDGHGHHHFB0=<CGHFF0CCBGH:CBGFFFHHFB00CGAC0BFBB00;CFBFB0C09FGFE?
@M03495:530:000000000-LYBTV:1:2114:14718:15560 2:N:0:GTGACGTT+ATCTGGGA
ATATTTTGCCGTTGATAAACCAGTCTCCAAAGCTCACATGCTGACAGATCGGAAGAGCGTCGTGTAGGGAAAGAGTGTTCCCAGATGTGTAGATCTCGGTGGTGGCCGCATCATTAAAAAAAAAAAAAATTAAAGTAATCCAGACGATCGTGAACTCGAATCATATAAAGAGGTAGAAGGATCATACTCCTATCACCACAGTCGACTGATATACAACGATGTAGGGTGGCAGTACATATAAGTGTACTGCT
+
BCCCCFFFFFCBGGGGGGGGGGHHHHHHHHHHHHHHHHHHHHHHHHHHHHHGGGGHHHGEGGEFBGGHGGHHHHHHGBDFHHHHHHG4FBE344B@41FEFG?1>0BE////BFB?4BDFGCGCDC<<-0111=1111111000.--..-/.<<:1:.:/0.1:111<1:F/<000111..0/:11110000101</0...00..-..:<1111100-.9..1<0</<-././111111<111:11<1111
@M03495:530:000000000-LYBTV:1:2114:19259:15570 2:N:0:GTGACGTT+ATCTGGGA
ATATTTTGCCGTTGATAAACCACCCTCCCTGTGGTCGTTATCTTGCTCCTTCTGTCGTCAACGAATTTACTAATTCCAAAGCTCACATGCTGACAGATCGGAAGAGCGTCGTGTAGGGAAAGAGTGTTCCCAGATGTGTAGAGCTCGGGGGTGGCCGTGGCATTAAAAAAAAAAAAAAAAAAATCAACGCTGCGCGTAACGGCGGTAAGATGATGTGAGAACTAGTAGTGTAGAAACTCAGCGCCTGGAGA
+
CDEEDFFFFFCCGGGGGGGGGGGGGHHGGHHHHHHHGGGHHHHHHHHHHHHHHHHHGGGHGHGGGHHHHHHHHHHHHHHHGHHHHHHHHHHHHHHHHHHHGGGGHHHGGGGEGFGGHGHHHGFHGGD?FHHHHHHG3FDF222222?>//>--<..<-:--<:011<CC@??CG---9-<---<000/.-...9----...----9..011111:111<11010<1111/<1111</:0000<-<...<.0
@M03495:530:000000000-LYBTV:1:2114:28841:15573 2:N:0:GTGACGTA+ATCTGGGA
ATATTTTGCCGTTGATAAACCACCCTCCCTGTGGTCGTTATCTTGCTCCTTCTGTCGTCAACGAATTTACTAATTCCAAAGCTCACATGCTGACAGATCGGAAGAGCGTCGTGTAGGGAAAGAGTGTTCCCAGATGTGTAAGTCTCGGTGGGGGCAGTGTCTTTTTAAACAAAAAAAAATAAGTTAGAGGCAATCTCTCCTGCGTCATCGTGTCCTTGATCTCACATCACGATGTGCACTCACCTCTAGTG
+
BCCBCFFFFFCBGGGGGGGGFFGGGHHGGHHCGGFGCFGHHHFHHHFHHHHHHHHHGGGHGHGGGHHHHGHHHHHHHGHHHHHHHHHHGGHHBHHHHHHHGGGGHHHGGGGGG?BBGFHFHHFGGHDDFGHFHHH?DD332222D22?/?C//>--.01>111100<0<<0<<..--;-;900;00000/...0900;0/;00-.-.9099.9/000090000090::00..9..;0000//0;0.00000
@M03495:530:000000000-LYBTV:1:2114:22744:15580 2:N:0:GTGACGTT+ATCTGGGA
ATATTTTGCCGTTGATAAACCAGTCACAACCACTTCTTGCCCTCCAAAGCTCACATGCTGACAGATCGGAAGAGCGTCGTGTAGGGAAAGAGTGTTCCCAGATGTGTAGATCTCGGTGGTGGCCGCATCAGTAAAAAAAAAAAAAATAAGTCAACGACGTGTAAAATCTCGTCCGGAACGAGGTCATATTCACTCAGTCCCGCCAACGCATCTGAGCTTAGTATTGCACACAACTGCTCCGCAGACACGGA
+
CCCCCFFFFFCBGGGGGGGGGGHHHHHHHEGGGHHHHHHHHHHHGHHHHHHHHHHHHHGHHHHHHHHGFDGGHFHGGGGGG1FGHGGGHHHHFG@@FHFGEHHGE4?F?4?44?0?/>////00<//?/B2D32D>>/>A/>-<-<.0;0:;0;0..-:-.;/0000000;9..--.:-...-./0000000000:0:090-----:.--.-00000000000000000:....9/9000..-:-.//:--
@M03495:530:000000000-LYBTV:1:2114:10325:15581 2:N:0:GTGACGTT+ATCTGGGA
ATATTTTGCCGTTGATAAACCACCCTCCCTGTGGTCGTTATCTTGCTCCTTCTGTCGTCAACGAATTTACTAATTCCAAAGCTCACATGCTGACAGATCGGAAGAGCGTCGTGTAGGGAAAGAGTGTTCCCAGATGTGTAGATCTCGGGGGGCGCCGTATCATTAAAAAAAAAAAAACAGAGAGTCACAACTAGGTCGACTACAAAGAGTAAGATGTGCAGACTATATGGTCAAAGACTAGAGCTATATCT
+
DCDEDFFFFFEEGGGGGGGGGGGGGHHGGHHHHHGHGGGHHHHHHHHHHHHHHHHHGGGHGHGGGHHHHHHHHHHGHHHHHHHHHHHHHHHHHHHHHHHHGGGGHHHGGGGGG?GFHGHHHHHHFGB3DDGHHHHHHFG3@D2222@FCEF--9-9<-.<:11<1:1BBCFFB>;--9.////.001:10.000/11---.-/:00///11111:<1:11<:.00111111110:1//1000010011:11
@M03495:530:000000000-LYBTV:1:2114:15059:15581 2:N:0:GTGACGTT+ATCTGGGA
ATATTTTGCCGTTGATAAACCAGCTAATCCTGAAAAAAAAATCAAAGCTAAAAACTACAATGCTAAGACCACGATGTGACTGCTATCAAAGTTAGATATATATGTAAATTATTCATCTGTCAAATCCTAGAATTATATCATACCTGCTCCAGCAATCACGACCTGTAATGGTTTAGTGGGTTGTTCACTGTTTCTGAAAAATGAAGATAGTTGTCCAGCTTCCAAAAAGTTTATTGTGTTTTCTAGTGGAG
+
CCCDCFFFFFDDGGGGGGGGGGGHHHHHHHHHHHHHHGGGGHHHHHHHHHHHHHGHHGGHHHHHHHHHHHHHGGHGHHHHHHHHHHHHHGHHHHHHHHHHHHHHHHHHHHHHHGHHHHHHHHHHHHHHHHHHHHHHHHHHHHHHHHHHHHHHHHHHHHHGGGGGHHHFHHHHHHHGHHHHGGGGHHGHHHHHGHHHHEFHHGHHBGGHHHHHHHHHGFHHFHFHGFHEEFFFGGGGGFFFFFFFGFGG?;E
@M03495:530:000000000-LYBTV:1:2114:22465:15588 2:N:0:GTGACGTT+ATCTGGGA
ATATTTTGCCGTTGATAAACCAAAGCTCACATGCTGACAGATCGGAAGAGCGTCGTGTAGGGAAAGAGTGTTCCCAGATGTGTAGATCTCGGTGGTCGGCGCTGCATTAAAAAAAAAAAAAAAAGAGAGAGTAGCGCGAGCACAGCTAATGCGAAGGTTCCAGCAAGCAGTCACAGGATGATGTGAGCTTAAAGACTGACAGACACACTGCAGCCAACACGATGTTGACCACCGCTCCCCACATATCAACA
+
BBBBBFFFFFBAGGGFGFGGGGHHGHHHHHHGHHEGGHHHGHHHGGGGGHHGEEGAEF2BGGHFHHFG5FB5DGFGFHHH5@44@444441B1B113//>>/<//3FB3B44BCC///><--<-.</CCA./;::CF?---;.9/.00;0;0..--./0//9//.9.../////9/../////:///////////./:9////...:./;///9......9-..://;/;/...-:-...9..//:9///9
@M03495:530:000000000-LYBTV:1:2114:28156:15588 2:N:0:GTGACGTT+ATCTGGGA
ATATTTTGCCGTTTATAAACCACCCTCCCTGTGGTCGTTATCTTGCTCCTTCTGTCGTCAACGAATTTACTAATTCCAAAGCTCACATGCTGACAGATCGGAAGAGCGTCGTGTAGGGAAAGAGTGTTCCCAGATGTGTAGAGCTCGGTGGGGGCCGTGGCATTAAAAAAAAAAAAGAGACATGTGAGTTACCACTAGGTACGAAGTACGTAAAGAGAGTGCACTGCGAGTGCATCGTCGCAACTACACAC
+
CCCCCFFFFFCBGGGGGGGGGFGGGHHGFHHHFHHHGEGGGHHHGHHHHHHHHHHHGGGHGHGGGHHHHHHHHHHHHHHHGHHHHHHHHHHHHHHHHHHHGGFGHHHFGFGFG?GGHFGHHHHHGHF3DGHHHGGBFG3?D222>2<</?C//>--A----<0000000;;---A-..////00;0;000090000/0/000....9:0./0..00;9A000090/0.9-;;0090.9.---.-/000/0.
@M03495:530:000000000-LYBTV:1:2114:20312:15595 2:N:0:GTGACGTT+ATCTGGGA
ATATTTTGCCGTTGATAAACCACCCTCCCTGTGGTCGTTATCTTGCTCCTTCTGTCGTCAACGAATTTACTAATTCCAAAGCTCACATGCTGACAGATCGGAAGAGCGTCGTGTAGGGAAAGAGTGGTCCCAGATGTGTAGATCTCGGGGGGGGGCGTGTCAATAAAAACAAAAAATAAGTTCAAAACTATTAAGGGTAGATTCTTCGTAGATGCTTGAGACACGACGCACTCGAGAAACATCACGTCGGT
+
CCDDDFFFFFCCGGGGGGGGGGGGGHGGGHHHFHFGGGGHHHGHHGHHHHHHHGHHGGGHGHGGGHHHHHHHGHHHHHHHHHHHHHHGGGHGHHHHHHHHGGGGHHHGGGGEF?BFFAHHGHFEBF/3BFHHHEHHH2>22222220//<?--------.<00000<B0..<.:.-<0<00000000.00000000.<:.0000000.//<.:00000.<.0//.----<--/<.<..0//0<00.:.--<
@M03495:530:000000000-LYBTV:1:2114:13454:15597 2:N:0:GTGACGTT+ATCTGGGA
ATATTTTGCCGTTGATAAACCACCCTCCCTTGGTCGTTATCTTGCTCCTTCTGTCGTCAACGAATTTACTAATTCCAAAGCTCACATGCTGACAGATCGGAAGAGCGTCGTGTAGGGAAAGAGTGTTCCCAGATGTGGAGGTTTCGGTGGGGGCCGTGTCAATAAAAAAAAAAAAAAATGCAGTGCTGCATGTTCGATAAGATGACAGAAGACGTACAGAATTGAACACGTTCATGAGTAGACCGCAATCG
+
CCBBCFFFFFCCGGGGGGGGGGGGGHHGGHHHHHHGGGHHHHHHHHHHHHHHHHHGGGHGHGGGHHHHHHHHHHGHHHHHHHHHHHHHHHHHHHHHHGHGGGGHHHGGGGEG?GGHGHHHHHHFHD?FFHHHHHH3F22///222<B/?<//<-----./=0=000=0@-A?<-----.000:000000/0:00:.<<..00000000/000:.....0000000000<...<:0000000000--9-.0.
@M03495:530:000000000-LYBTV:1:2114:14834:15602 2:N:0:GTGACGTT+ATCTGGGA
ATATTTTGCCGTTGATAAACCAGGACTCAGGCTGGACCAAAGCTCACATGCTGACAGATCGGAAGAGCGTCGTGTAGGGAAAGAGTGTTCCCAGATGTGTAGATCTCGGTGGTCGCCGGATCATTAAAAAAAAAAAAAAAGAGAAGATAGACATCACATAAAACGTCTGAGAAATATAAGTAACAGTTGTAAGTGAAGTCTAATATGATCACATGTGTTGTTGGTAAGATCAGTAGTACATGTGATTGAGG
+
DEEDEFFFFFDCGGGGGGGGGGHGHHHHHHHHHHGHHHHHHHHHHHHHHHHHHHHHHHHHHGGGGHHHGEGGEG?FFGGHHHHHHGHBBGHHHHHHHBF4BFD4?FH0FEFG/3</?</<?/02@22>DHFCGGGC--<<<<//0<:111<0110000101110-../.1111011:111111110<11<11111111111:111111111/010111<./...<11<111:0111111111<11:11:0<
@M03495:530:000000000-LYBTV:1:2114:5687:15623 2:N:0:GTGACGTT+ATCTGGGA
ATATTTTGCCGTTGATAAACCAGCTAATCCTGAAAAAAAAATCAAAGCTAAAAACTACAATGCTAAGACCACGATGTGACTGCTATCAAAGTTAGATATATATGTAAATTATTCATCTGTCAAATCCTAGAATTATATCATACCTGCTCCAGCAATCACGACCTGTAATGGTTTAGTGGGTTGTTCACTGTTTCTGAAAAATGAAGATAGTTGTCCAGCTTCCAAAAAGTTTATTGTGTTTTCTAGTGGAG
+
CCCCCFFFFFBAGGEGGGGGGGHHGHHHHHHGHHHHHGGGGHHHHHFHHHHHGHGHHHHHHHHHHFHHHHHHGGHGGHHHHGGHHHHHHHHHHHHHHHHHHHHHHHHHHHHHHGHHHHHHHHHHHHHHHHGHHHHHHHHHHHHHHHGHFHHHFHHHHGHGGGGGHHHGGHH1<GHF>GFHDFFGHHHHHHHHGHHHHH0DHHE0DCFHGHHEGCCGCGGHFHHHGFCEGFG90;0CFB:FFFGGEF09.0A
@M03495:530:000000000-LYBTV:1:2114:16362:15628 2:N:0:GTGACGTT+ATCTGGGA
ATATTTTGCCGTTGATAAACCACCCTCCCTGTGGTCGTTATCTTGCTCCTTCTGTCGTCAACGAATTTACTAATTCCAAAGCTCACATGCTGACAGATCGGAAGAGCGTCGTGTAGGGAAAGAGTGTTCCCAGATGTGTAGAGCTAGGGGGTGGGCGGATCATTATAAAAAAAAACAACGTAACACCAACTAATCGGCGCAGCGCGATGAACACAGAGAACACATCGCGCTAAAGAAGCCGAGTGTATAGC
+
CDCCDFFFFFCCGGGGGGGGGGGGGHHGGHHHHHGHGGGHHHHHHHHHHHHHHHHHGGGHGHGGGHHHHHHHHHHHHHHHHHHHHHHHHHHHHHHHHHHHGGGGHGHGGGGGG?CGHGHHHHHHGHD3DGHHHHHG?FFB2222@2>0=<A/---.-<---.:111<1<CFC-<<..<.-....10..../001<..-------<-<-.11:1/..0</00//.00.9--<<.101./0.---<9111111
@M03495:530:000000000-LYBTV:1:2114:13747:15635 2:N:0:GTGACGTT+ATCTGGGA
ATATTTTGCCGTTGATAAACCAGTTGGCTCTAGCTGCCATGCAATGTCACAACCACTTCTTGCCCTCCAAAGCTCACATGCTGACAGATCGGAAGAGCGTCGTGTAGGGAAAGAGTGTTCCCAGATGTGTAGGTATCGGTGGGGGCCGGGTCATTAAAAAAAAAAAAAAAGTACAGAAGCGTAGTGGAGCGATGCTGTACAAAGATCAAGCAAGGCAGCAAATGTGTTGGCGGCGTCGACAACGTGGATAA
+
CCDCEFFFFFCBGGGGGGGGGGHHHHHGHHHHHHHHGHHHHHHHHHHHHHHHGGGGHHHHHHHHHHHGHHHHHHHHHHHHHHHHHHHHHHHGGGGHHHGGGGGGFGHHGHHHHHHGGD4DGFHHHHH4D44B33333<>//?//>///--.-<111>D1D@EGFG<C-A-9011111000-..-./.09/-<<<.<1111:10:<0<0000///....../011111/..0---------.-.-....010
@M03495:530:000000000-LYBTV:1:2114:20497:15637 2:N:0:GTGACGTT+ATCTGGGA
ATATTTTGCCGTTGATAAACCAATCTTGCTCCAAAGCTCACATGCTGACAGATCGGAAGAGCGTCGTGTAGGGAAAGAGTGTTCCCAGATGTGTAGATCTCGGGGGGCGCCGTCTTATTAAAAAAAAAAAAATAATAATACAGCGAACTAGCATTGCACCAGAATAAGTGAGCAGAACAGATAAACACGCACGTATTGTGCCATGATGCTGTGCGAAAGTAGCATAAGTTTCACACATGCAGAGTTAAGGA
+
EDEDEFFFFFDCGGGGGGGGGGHHHHHHHHHHHHHHHHHHHHHHHHHHHHHHHHHGGGGHHHGGGGEFBBFGGGHHHHHGHBBFHHHHHHHFB@@F44BFG1F//E--<--<--<.111:11CFFF>F;9--.01111<1<0109---.00/011011:/:../1111111000///:///11<101..---9./1:11111110011111</1..--.11111111:11:111109000011.<11:100
@M03495:530:000000000-LYBTV:1:2114:26839:15644 2:N:0:GTGACGTT+ATCTGGGA
ATATTTTGCCGTTGATAAACCACCCTCCCTGTGGTCGTTATCCATTCTGTCGTCAACGAATTTACTAATTCCAAAGCTCACATGCTGACAGATCGGAAGAGCGTCGTGTAGGGAAAGAGTGTTCCCAGATGTGTGAAATTCGGAGAGGGGCGTTTAATTAAAAAAAAAAAACAAGAGCAGTGTATTATTTAGGCTTGTTGTTCCAATAGTATGGTGATTAACATGCTATATTATAACGAATCTTGTCTTTG
+
BBBBBFFFFFBBGGGGDFGGCGGGGHHEFHHGHHHHGGGDHGDFGFHHHGHGGGHGHGGGHHHHHHHHHBGBGGHFBG3G3GFFHHHHHHHHHHHGGGGFGHFFEE>E?FHFGHFEGHF4BG4F43?B/F3?330333333/0/<//////<---<=00<=00<-=-;;-;...//.///0/900090000/////-:/.9.;//;9F/////9;////;////////9/9/9////.....///9//99/
@M03495:530:000000000-LYBTV:1:2114:27993:15646 2:N:0:GTGACGTT+ATCTGGGA
ATATTTTGCCGTTGATAAACCAGCTAATCCTGAAAAAAAAATCAAAGCTAAAAACTACAATGCTAAGACCACGATGTGACTGCTATCAAAGTTAGATATATATGTAAATTATTCATCTGTCAAATCCTAGAATTATATCATACCTGCTCCAGCAATCACGACCTGTAATGGTTTAGTGGGTTGTTCACTGTTTCTGAAAAATGAAGATAGTTGTCCAGCTTCCAAAAAGTTTATTGTGTTTTCTAGTGGAG
+
BBBBBFFDFFBAEGFGGGGGGGHHHHGHHHHHHHHHHGGGGHHHHGHFHHHHGHGHHHHHHGHGHHHHHFHHGGHGGHEHHFHHHGCGHGGFFHFHFFHHFFHHGFHFHHHHHGGHGHHGFHHHGGHHHHFHHHHGHHGHHHFHFFGGGGFHHHCGFFGDGCGGGHHHHHFGHHHHHHFHGGGGHHFHHHHHEFFHHFHHGHHDGF0GFEGCGHBCGHHHHGGHHHF;EFFFGBFGFFBFGGEFFGGGGGG
@M03495:530:000000000-LYBTV:1:2114:17731:15655 2:N:0:GTGACGTT+ATCTGGGA
ATATTTTGCCGTTGATAAACCAGTCTCCAAAGCTCACATGCTGACAGATCGGAAGAGCGTCGTGTAGGGAAAGAGTGTTCCCAGATGTGTAGATCTCGGTGGTCGCCGGATCATTTAAAAAAAAAAAAAAAATAAAGGAAATGTGGGCGTAGATGTGAGCCTAGTCAGATCATAACGCGATGACTACGAAGTAGTGTCGCTGCAGCAAATTGTGTATAGCAGTACTAGCAGGAAGTCGATGATGATCATCA
+
CDCDDFFFFFCCGGGGGGGGGGHHHHHHHHHHHHHHHHHHHHHHHHHHHHFGGGGHHHGGGGCGBFFHGFHHGHHGHFFGHHHHHHH@4B43444@B?F1EF13>//////<?444??FGHGGGG/<<@---.0000<///00000:.----.0:<0000<<0/0:000<000000.---<90000/..9.<000/00.<.../00./000000/0000000000000/00..<.<0.<.000000000<0
@M03495:530:000000000-LYBTV:1:2114:2671:15678 2:N:0:GTGACGTT+ATCTGGGA
ATATTTTGCCGTTGATAAACCAGCTAATTCCAAAGCTCACATGCTGACAGATCGGAAGAGCGTCGTGTAGGGAAAGAGTGTTCCCAGATGTGTAGAACTCCGTGGGAGCGGCGTGAAGTTAAAAAAAAAAAAGACCTGTAAAGGAGGCGCGAGCGGTCGCAAAGAGCAAACTAAGACAACAGACGCTTTCAGCTATCAGAAACGAGAGAGTCACTTGGCATATGAATAATGATCGGCAGATGTAAGGCGTG
+
A?ABBFFFFBD>EECGGGGGGGEHHHHHHGBFHHFFFHH3EGHHFBGFGHGEGEGGGDFHFEE?E0E12DDFHFHH3B5@5@BBFGCCGB@44@@443333?11>>/??/>//////3?33@D2@/<>/<<-..//0<000=00/...--------.----.-//..///.//:///;...9/.9-...9////9////////....-.9//9/;9/////9/////////9//..---;////////-.-
@M03495:530:000000000-LYBTV:1:2114:4134:15679 2:N:0:CTGACGTT+ATCTGGGA
ATATTTTGCCGTTGATAAACCAGTCTCCAAAGCTCACATGCTGACAGATCGGAAGAGCGTCGTGTAGGGAAAGAGTGTTCCCAGATGTGTAGATCTCGGTGGTCGCCGGATAATTAAAAAAAAAAAAAAAGAGCAAATGGAAATAGCAAGCAACGAGACATGAACAATGACATAATAGGGTCGAGACACGTAAGTCATGTAAAGCGATAGTTACTAGATTGACGCTGTGATATAACCGGACATGAAGAGAG
+
CCCCCFFFFFCCGGGGGGGGGGHHHHHHHHFHHHHHHHHHHHHHHHHHHHHGGGGHHHGGGGGGAFFGGGHHHHHHHDDFHHHHHHFF4FD3@444BF??EE13>>?/////34B?B?FHGFG?/A->-<..//0/<0<0000;00000/.//.-..../;0:000/0009:9000009.:9---../9.:/..09000000000..:..;000;000:0090...../00000000-----;00000.9.
@M03495:530:000000000-LYBTV:1:2114:6847:15691 2:N:0:GTGACGTT+ATCTGGGA
ATATTTTGCCGTTGATAAACCAGCTAATCCTGAAAAAAAAATCAAAGCTAAAAACTACAATGCTAAGACCACGATGTGACTGCTATCAAAGTTAGATATATATGTAAATTATTCATCTGTCAAATCCTAGAATTATATCATACCTGCTCCAGCAATCACGACCTGTAATGGTTTAGTGGGTTGTTCACTGTTTCTGAAAAATGAAGATAGTTGTCCAGCTTCCAAAAAGTTTATTGTGTTTTCTAGTGGAG
+
CCCCCFFFFFCBGGGGGGGGGGGHHHHHHHHHHHHHHGGGGHHHHHHGHHHHHHGHHHHHHHHHHHHHHEGHGEHGHHHHHHHHHHHHHHHGHHGHHHHHHHHHHHHHHHHHHHHHHGHHHHHHHHHHHHHHHHHHHHGHHHHEGHHHHHGHGHHHGHHDDFGGHHHHHHFGHGFH>GHHGGGGHHHHHHHHHHHHHHHGHHHGGHFHGHHHHHHHGGHGHHHHF;GAEGGGGGGGGGGGGGFFFFFF?BE
@M03495:530:000000000-LYBTV:1:2114:16615:15703 2:N:0:GTGACGTT+ATCTGGGA
ATATTTTGCCGTTGATAAACCAGCTAATCCTGAAAAAAAAATCAAAGCTAAAAACTACAATGCTAAGACCACGATGTGACTGCTATCAAAGTTAGATATATATGTAAATTATTCATCTGTCAAATCCTAGAATTATATCATACCTGCTCCAGCAATCACGACCTGTAATGGTTTAGTGGGTTGTTCACTGTTTCTGAAAAATGAAGATAGTTGTCCAGCTTCCAAAAAGTTTATTGTGTTTTCTAGTGGAG
+
CBCCCFFFFFCBGGGGGGGGGGGHHHHHHHHHHFHHHGGGGHHHHHGHHHHFHHGHHHHGFHHHHHHFHHHHGGHGHHGHHGCHHHHHHGHHHHHHHHHHHHHHHHHHHGHGHHGHHHHHHHHGHHFHEHHGHHHHHHGHGHHGHHFFHHHFHHHHHHHGGGGGHHGHGHGHHGHG1FFHGGGGHHEHBFDGHHHHHHGHGFB=DCBGHHGFHCHGHGFGGBGFFGHE.:FFGGGGFFBFFGGBBFFFFGG
@M03495:530:000000000-LYBTV:1:2114:18316:15703 2:N:0:GTGACGTT+ATCTGGGA
ATATTTTGCCGTTGATAAACCAGCTAATCCTGAAAAAAAAATCAAAGCTAAAAACTACAATGCTAAGACCACGATGTGACTGCTATCAAAGTTAGATATATATGTAAATTATTCATCTGTCAAATCCTAGAATTATATCATACCTGCTCCAGCAATCACGACCTGTAATGGTTTAGTGGGTTGTTCACTGTTTCTGAAAAATGAAGATAGTTGTCCAGCTTCCAAAAAGTTTATTGTGTTTTCTAGTGGAG
+
CCCCCFFFFFCBGGGGGGGGGGHHHHHHHHHHHHHHHGGGGHHGHHGHHHHHHHGHHHHHHHHHHHHHHGHHGGHGHHHHHHHHHHHHHGHHHHHHHHHHHHHHHHHHHHHHHHHHHHHHHHHHHHHHHHHHHHHHHHGHHHHGHHGHHHHHGHGHHHHGGGGGGHHHGHHHHGHHHHHHGGGGHHHGGFHHHGGHHGHHHHHHGHHHGHHHHHHFHHHGHFCFHFHEFFGGGGGGGGGFFGGGFGFF?FG
@M03495:530:000000000-LYBTV:1:2114:22857:15705 2:N:0:GTGACGTT+ATCTGGGA
ATATTTTGCCGTTGATAAACCAGGACTCAGGCTGGACCAAAGCTCACATGCTGACAGATCGGAAGAGCGTCGTGTAGGGAAAGAGTGTTCCCAGATGTGGAGATCTCGGGGGGGGCCGGATCATTAAAAAAAAAAAATAAGAGTAGCGCAGGAGGGTGAATAGGACTTGTAATAGGACAGGATAAGCACAAGGTTGCAAGGAGTGTGTACATCAGTAGGAAGGAGTATGCAGCGGTCATACGTGACGGTGC
+
CDDCEFFFFFCBGGGGGGGGGGHGHHHHHHHHHHGHHHHHHHHHHHHHHHHHHHHHHHHHHGGGGHHHGEFGEGBGGHGHHHGHHFGF4GHHHHHHHHB331?33B?0E/>B-------<.9:1111<:BBA;D;=-<01110<111----9...-<..011:000/0011111<000/<.<0:0001://..00/.010...:.11.11<<10011<00<....//111110--.-.11<.</...-..-
@M03495:530:000000000-LYBTV:1:2114:14451:15705 2:N:0:GTGACGTT+ATCTGGGA
ATATTTTGCCGTTGATAAACCACCCTCCCTGTGGTCGTTATCTCCTTCTGTCGTCAACGAATTTACTAATTCCAAAGCTCACATGCTGACAGATCGGAAGAGCGTCGTGTAGGGAAAGAGTGTTCCCAGATGTGTAGATCTCGGGGGTGGCCGGGTCATTAAAAAAAAAAAAAAAAACAAAAGTTTGGTATTAGATGTGTATAAATATCATCCACAGAATAATATCGGATAATCACGATTGCAAGTTACAA
+
DDEDEFFFFFDDGGGGGGGGGGGGGHHGGHHHHHHHGGGHHHHHHHHHHHHHGGGHGHGGGHHHHHHHHHHHHHHHHHHHHHHHHHHHHHHHHHHHGGGGHHHGGGGFG?FGHGGHHHHHHHBBGHHHHHHHFF33B33F@2@//>/--<.<<--.-.1111<<C--A-<DA;----.9.../0111..111<1111<1:1<1111111:110000:<011111<1.-<.<01:10....9<110111111
@M03495:530:000000000-LYBTV:1:2114:9730:15708 2:N:0:GTGACGTT+ATCTGGGA
ATATTTTGCCGTTGATAAACCAGCTAATCCTGAAAAAAAAATCAAAGCTAAAAACTACAATGCTCAGACCACGATGTGACTGCTATCAAAGTTAGATATATATGTAAATTATTCATCTGTCAAATCCTAGAATTATATCATACCTGCTCCAGCAATCACGACCTGTAATGGTTTAGTGGGTTGTTCACTGTTTCTGAAAAATGAAGATAGTTGTCCAGCTTCCAAGAAGTTTATTGGGTTTTCTAGTGGAG
+
111>13BF1DD11113B311A0A0BADG1BFA1B11B0A//B11B11011D1BFG1GG1BF1B2110@1/B/?>>/012B21FB1F022@F1B2B12EF22BGH2F>B22FF>DBB2D1BBGHD211BFFBGDBEHF22BGFH0FDCB1B1<0@BGFCCAAC?/CFD1?DG1?C1?11>GAFC..1=0<G<00=<GH000.CG0=00<;B0;G0C:GGFBG0:CB0;/CCFF0FFG0.;;;900;09;.0;
@M03495:530:000000000-LYBTV:1:2114:16247:15711 2:N:0:GTGACGTT+ATCTGGGA
ATATTTTGCCGTTGATAAACCAGCTAATCCTGAAAAAAAAATCAAAGCTAAAAACTACAATGCTAAGACCACGATGTGACTGCTATCAAAGTTAGATATATATGTAAATTATTCATCTGTCAAATCCTAGAATTATATCATACCTGCTCCAGCAATCACGACCTGTAATGGTTTAGTGGGTTGTTCACTGTTTCTGAAAAATGAAGATAGTTGTCCAGCTTCCAAAAAGTTTATTGTGTTTTCTAGTGGAG
+
CCCCCFFFFFCCGGGGGGGGGGHHHHHHHHHHHHHHHGGGGHHHHHHGHHHHHHGHHHHHGHHHHHGHHGHGGGHGHFHHHHHHHHGHHGHHHHHHHHHHHHHHHHHHHHHHHHHHHHHHHHHHHHHHHHHHHHHHHHHHHHHHHHGHHHHHHHHHHHHGGGGGHHHHHHE?GFHHGGHHGGGGHHHHHHHHHHHHHHHHGHGFDCGFHHGFHHGFHFHHGHHHFHAFDFGGGGFGGGFGGGGGFFFF.BE
@M03495:530:000000000-LYBTV:1:2114:28457:15719 2:N:0:GTGACGTT+ATCTGGGA
ATATTTTGCCGTTGATAAACCAAAGCTCACATGCTGACAGATCGGAAGAGCGTCGTGTAGGGAAAGAGTGTTCCCAGATGTGTAGATCTCGGGGGGGGCCGTGTCATTTAAAAAAAAAACAAAGCATACTCACACGTGGCGCCAACGATGCAGGGTCATTGAAGCCTGACGAGCGAGCAAGACACAATTCTGGCACGTAATTTCCGATACATGTGCACCACTCAGTTGACAGTCGGTTGCTAAGTACTGAC
+
BCCCCFFFFFCAGGGGGGGGGGHHHGHHHHHHHGHHHHHHHHHHGGGGHHHGGGGFEBGGHGHHHHHHFGGFGHHHHHHHGH4BFDB4G41B///------;-./90;0;B0BFCA-9-....:/0000000000-...--.;.-:.....00.-//.00:0000.:.//..--:----///////.0000000/0../..0000..9--00000:00/..0//000;0000;0.--.-.;0000000000
@M03495:530:000000000-LYBTV:1:2114:28787:15720 2:N:0:GTGACGTT+ATCTGGGA
ATTTTTGCCGTTGATAAACCAGGACTCAGGCTGGACCAAAGCTCACATGCTGACAGATCGGAAGAGCGTCGTGTAGGGAAAGAGTGTTCCCAGATGTGTAGATGTCGGGGGGCGCCGCGTCTTTAAAAAAAAGAAAACGTAAAACGGCCGCGATGCTGGGTTTTTTGCATATGCTACGCTCGCCTGACGTGACTCACTCGTCGCTGTGTCTAGAGGACGCGACTGGACGATTGGCGTGCACCGGCAGCTGG
+
BBBABFBFFBABGGGGGFGGGGFGHBFHHFHHHGHHFHFHHHFFHHHHHFHHFFFHHHGFEEFGHHHGGGGEE?2FGEGHHHHG4B44F4FGFHEG44B4@44444?/><CC----;--;-..///;//9-9...B./-;99.F/9.---;---:.9//.99AA.9-//:///////9-9.---.9.;..9..9////9..9--...//////;/...--9---../.9-.9../-.9:.//--9-;9//9
@M03495:530:000000000-LYBTV:1:2114:18213:15722 2:N:0:GTGACGTT+ATCTGGGA
ATATTTTGCCGTTGATAAACCAGTCAGGAGTCCAAAGCTCACATGCTGACAGATCGGAAGAGCGTCGTGTAGGGAAAGAGTGTTCCCAGATGTGTAGATCTCGGGGGTGGGCGGAGCAATAAAAAAAAAAAAACGACACCGCGCAGGAGTCGCGTTCACATGTCTGAAGGACTGGACAACGAAACATGACGCAAACCTTAGGAAGACCACCGATGGTCCGAGCTGTCTCACTAATATTGAATACTGTTTCG
+
CDCDDFFFFFBBGGGGGGGGGGHHHHHHGGHHHHHHHHGHHHHHHHHHHHHHHHHHGGGFGHHGGGGGG??GHGHHHHHHGHBBFGFFHHHGGF@4F4444BBF//<//>//////->0111==<ACC@?@--.-.---.-;-9-9-..//-----:000:000000000.:/../.;..-...-/0000..---../0:0000../:/...;-..0:;-.9-.00000:;000000:00000:0000:0.
@M03495:530:000000000-LYBTV:1:2114:17881:15757 2:N:0:GTGACGTT+ATCTGGGA
ATATTTTGCCGTTGATAAACCAGGGACTCAGGCTGGACCAAAGCTCACATGCTGACAGATCGGAAGAGCGTCGTGTAGGGAAAGAGTGTTCCCAGATGTGTAGATCTCGGTGGGCGCCGGATCATTAAAAAAAAAAAAAGATAAGAGGTTAGATGCGCGGATAATCGAGAGACAAAGATCGTGCAAGACAGAGCTCGGTAAGCCTGCCTGACGTCGGTGAGGCCAGGTACAGATCTGAGAATTAAGACATC
+
CDCCDFFFFFCCGGGGGGGGGGHGGGGHHHHHHHHGHHHHHHHHHHHHHHHHHHHHHHHHHHGGGGHHHGGGGFGGHHHGHHHHHHEG@BFGHHHHHHGH44E444D4BF/////>/<<////=2>222>DDG@DC-<:..00:000.:/0.0000-<----.0:0<..9-./:/<//00./.<.00///////00<-<..<000<..00//...-<<.9.......0000000:00<0<000000:0/0<
@M03495:530:000000000-LYBTV:1:2114:19757:15759 2:N:0:GTGACGTT+ATCTGGGA
ATATTTTGCCGTTGATAAACCAGGACTCAGGCGGACCAAAGCTCACATGCTGACAGATCGGAAGAGCGTCGTGTAGGGAAAGAGTGTTCCCAGATGTGTAGATCTCGGGGGTCGCCGTATCATTTAAAAAAAAAAAAAATTAAAGACGATGGAGTGACGGATGTGTGAGTGTCAATAGAGATGATAAAGCATAATCGAGCGTGAAGAGTGAAGAGCTGAGATTAGACTGTGTAGGCTGTAAGTGTAGGACG
+
CCCDDFFFFFECGGGGGGGGGGHGHHHHHHHHGGGGGHHHHHHHHHHHHHHHHHHHHHHHGGGGHHHGGGGEFBBGHGHHHHHHGHBBFGHHHHHHFD?DGF4DFHFG/>B//////-.><>D>11<<D<CGG??<---.001111<.-...//0.11.<B.-:1<.1110<11:1111111<<:111110<1111....-.9..11.11<111./000.1111:1010<11:<000:.11:11<1<000<
@M03495:530:000000000-LYBTV:1:2114:12345:15769 2:N:0:GTGACGTT+ATCTGGGA
ATATTTTGCCGTTGATAAACCAGTCAGGAGTCCAAAGCTCACATGCTGACAGATCGGAAGAGCGTCGTGTAGGGAAAGAGTGTTCCCAGATGTGGAGATCTCGGTGGGCGCCGGATCAATAAAAAAAAAAAAATAAAAGAAGAGAGATGTAGCAACGGAGCCGCATCGCCAATAACGTGACGCTAGCTATAGACGAAACATAGGACGCGCCAGAATCAAGCAGGCTCTGACAGCATACGCACGACGTACAC
+
CCCDDFFFFFECGGGGGGGGGGHHHHHHHGHHHHHHHHHHHHHHHHHHHHHHHHHHGGGGHHHGGGGEG?BFGGFHHHHHHHBBFGHHHHHHGB3@13?@BD1F1EA////////</?2??DBGDCDGCC<@A.<1111../0./<.10111111.--<.-.---.-...9-<000./......<.0<111110.--.-<<11000-----.<./111000//...</01100./110...-<.-9-...1
@M03495:530:000000000-LYBTV:1:2114:23440:15778 2:N:0:GTGACGTT+ATCTGGGA
ATATTTTGCCGTTGATAAACCAGCTAATTCCAAAGCTCACATGCTGACAGATCGGAAGAGCGTCGTGTAGGGAAAGAGTGTTCCCAGATGTGTAGATCTCGGTGGTGGCCGGATCCTTAAAAAAAAAAAAAAAGAAAGATCATCGTAGAAGTAGATATGTCGTATAGGTTAAGAGCAGTGCATAGGAGTAGCGCCATGTCGCACATGTCTACACGACAAGAGAAGCTCACTGTACGTATCGTGTGCGACAG
+
CDEEDFFFFFDCGGGGGGGGGGHHHHHHHHHHHHHHHHHHHHHHHHHHHHHHHHGGGGHHHGGGGEFAFGHGFHHHHHFG5DGHHHHHHGFG443444@BBF1EA1//00///</24B4BFGFGFGGGC/---.../</010110....111111111111.../010111111</0/1<111100:/:/11---..0:1..---1:1<1:11/.---<././0/00000<1::<./01../...1..---
@M03495:530:000000000-LYBTV:1:2114:25303:15785 2:N:0:GTGACGTT+ATCTGGGA
ATATTTTGCCGTTGATAAACCAGTCCAAAGCTCACATGCTGACAGATCGGAAGAGCGTCGTGTAGGGAAAGAGTGTTCCCAGATGTGTAGATCTCGGTGGTCGCCGTATCATTAAAAAAAAAAAAACAAGATAGTGTTGGGCACACGAGCTACGATAGAACAAAATAATAGATAGAAGGACGAAACGAACACACGTTCTACTGTGTCTGTCGACATTCCAACTACAGGACAACTCTGAATCGTTCAGATCG
+
DDCCDFFFFFBBGGGGGGGGGGHHHHHHHHGHHHHHHHGHHGHHHHHHHGFGGHHHGGGGEGBFGHGHHHGFHDGFBGHHHHGHGGD44@4BBGGAFA?D13>//>//00444B44BFCG/<BD@-...00>1>11>1..-././.----=00.....000//..00<0<000:0000...-9-.-<.<--<..-<.<.000000000000..-.<<00000/000:/../..<0000000..<.00000.
@M03495:530:000000000-LYBTV:1:2114:10492:15792 2:N:0:GTGACGTT+ATCTGGGA
ATATTTGCCGTGATAAACCAGCTAATCCTGAAAAAAAAATCAAAGCTAAAAACTACAATGCTAAGACCACGATGTGACTGCTATCAAAGTTAGATATATATGTAAATTATTCATCTGTCAAATCCTAGAATTATATCATACCTGCTCCAGCAATCACGACCTGTAATGGTTTAGTGGGTTGTTCACTGTTTCTGAAAAATGAAGATAGTTGTCCAGCTTCCAAAAAGTTTATTGTGTTTTCTAGTGGAGGG
+
A3AAADFDF@ABGGGFGFGCFCGGBFGGEFFCDHE2EE0B3BAAFGGFFFHFEGHFHHGHGBGGFHHHG??ECEHGEFGGFHGHHHHGBGGHHGDGHHHHHHHGGFHGHHHHHGEHHHGHHHHHHHHFHHHHHHFHHHFHHCHGHCDGHGHGGFHGHDECGGHGHHHGHFGHEHHHHEDFCEHGHEFHHHGHHHGGHHHHHFHHFFHHHHGGGHFECHFGGFHCGHGGFGGGFFBCBFFFBFFF;BFFF.-
@M03495:530:000000000-LYBTV:1:2114:24456:15794 2:N:0:GTGACGTT+ATCTGGGA
ATATTTTGCCGTTGATAAACCAGCTAATCCTGAAAAAAAAATCAAAGCTAAAAACTACAATGCTAAGACCACGATGTGACTGCTATCAAAGTTAGATATATATGTAAATTATTCATCTGTCAAATCCTAGAATTATATCATACCTGCTCCAGCAATCACGACCTGTAATGGTTTAGTGGGTTGTTCACTGTTTCTGAAAAATGAAGATAGTTGTCCAGCTTCCAAAAAGTTTATTGTGTTTTCTAGTGGAG
+
BABBBFFFFFBBGGGGGGGGGGGHGHHHHHHHHFHFFGGCGHHHHHHHHHHHHHGHHHHHHHHFHHHHHGHHGGFFGFGHHGHHHHHHHHHFFHHHHHHFHHHHHHGHHGEHHHHHHHHHHHGHHHHHHHEHHHHHHHHGHHHGHHHHHGHGEGFGBGHGGGGGHHHGHHE1<FGHGHHHGGGGHHGHHHHHHHGFDFBG.GHHGHFHHGHGHHHHHFCGCGHHFFEEEGGFFGGGGFBFFFFGGFFB.CE
@M03495:530:000000000-LYBTV:1:2114:10211:15795 2:N:0:GTGACGTT+ATCTGGGA
ATATTTTGCCGTTGATAAACCACCCTCCCTGTGGTCGTTATCTTGCTCCTTCTGTCGTCAACGAATTTACTAATTCCAAAGCTCACATGCTGACAGATCGGAAGAGCGTCGTGCAGGGAAAGAGTGCTCGCAGAAGATCATACCTGCTCGAGCAATCACGACCTGTAATGGTTTAGTGGGTTGTTCACTGTTTCTGAAAAATGAAGATAGTTGTCCAGCTTCCAAAAAGTTTATTTTGTTTTCTAGTGGAG
+
BBBBBFFFFFBBGGGGGGGGGGDGA442F2ABB22AAAAF2B5E55BF3FDDBBD5ABAG1FAAFFE55G55A@F@5@GE323@F334333@42@B3@3?1E1E112/E//E//??0//0/0B?G33B3//>//22222@2@>?<101?///<-01<1F..<<CF<GD00000.<000<:.;@DACFGFG:;;G<CFBBBFGGFEFGFFB0;0099B/BFFCBF0B..;9;FFFF/9/;.:.;BFF/9.BA
@M03495:530:000000000-LYBTV:1:2114:11257:15799 2:N:0:GTGACGTT+ATCTGGGA
ATATTTTGCCGTTGATAAACCAGTTGGCTCTAGCTGCCATAGCAATGTCACAACCACTTCTTGCCCTCCAAAGCTCACATGCTGACAGATCGGAAGAGCGTCGTGTAGGGAAAGAGTGTTCCCAGATGTGTAGATCTCGGTGGGGGGCGGATCATTAAGAAAAAAAAAATAAGAGACGGCTAAGAGTGGAGCGGTAATATGACACAATGAACAATGAGGCGACTACGAAGTATATTGGAGCAACGCTAGTA
+
EEDEEFFFFFCBGGGGGGGGGGHHHHHHHHHHHHHHHHHHHHHHHHHHHHHHHGGGGHHHHHHHHHHHGHHHHHHHHHHHHHHHHHHHHHHHGGGGHHHGGGGFG?GGHGHHHHFHGHDFGHHHHHHG?4443?3B3?0?/?/@//--9-<--<1<111:</:.9<B-<.0<1:0//..--.000011.0./--...1111<10:/.001111/0011/.-----<.....11:11100</./.-9...01
@M03495:530:000000000-LYBTV:1:2114:14440:15802 2:N:0:GTGACGTT+ATCTGGGA
ATATTTTGCCGTTGATAAACCAGCTAATCCTGAAAAAAAAATCAAAGCTAAAAACTACAATGCTAAGACCACGATGTGACTGCTATCAAAGTTAGATATATATGTAAATTATTCATCTGTCAAATCCTAGAATTATATCATACCTGCTCCAGCAATCACGACCTGTAATGGTTTAGTGGGTTGTTCACTGTTTCTGAAAAATGAAGATAGTTGTCCAGCTTCCAAAAAGTTTATTGTGTTTTCTAGTGGAG
+
CBBBCFFFFFCCGGGGGGGGGGHHHHHHHHHHGHHHHGGGGHHHHHHHHHHHHHGHHHHHHHHHHHHHHHHHGGHGHHHHHHHHHHHHHHHHHHHHHHHHHHHHHHHHHHHHHHHHHHHHHHHHHHHHHHHGHHHHFHHHHHHGHHHHHHHHGHHHHHHGGGCGHHHHHHHHHHHHHHHHGGGGHHHHHHHHHFHHHHGHFHHHGHFHHHHHGHHFHHHHGHHHBGGGEFFGGGGGGGGGGGFGGGFFFBE
@M03495:530:000000000-LYBTV:1:2114:12585:15808 2:N:0:GTGACGTT+ATCTGGGA
ATATTTTGCCGTTGATAAACCACCCTCCCTGTGGTCGTTATCTTGCTCCTTCTGTCGTCAACGAATTTACTAATTCCAAAGCTCACATGCTGACAGATCGGAAGAGCGTCGTGTAGGGAAAGAGTGTTCCCAGATGTGTAGAACTCGGTGGTGGGCGGGGCATTAAAAAAAAAAAAAAAGACTAATTCAATAGTAATCGCCGGAGTGTTGACGACTAATAACGGATAGACCGAGGCATAGATTAGCAGGCT
+
CCCCCFFFFFCCGGGGGGGGGGGGGHHGGHHHHHHHGGGHHHHHHHHHHHHHHHHHGGGHGHGGGHHHHHHHHHHHGHHHGHHHHGHHGHHHHGHHHHHHGGGGHHHGGGGEG/BFFGHHGHGHBG?BFGHHHHBF?G3?222>@2/?/?<////?<-----/;0;0C0-@@9->----:./00000000:0000000...----9.:0.09..-.-00000.-...0000:-;--.0::0:00:/00...
@M03495:530:000000000-LYBTV:1:2114:3213:15826 2:N:0:GTGACGTT+ATCTGGGA
ATATTTTGCCGTTGATAAACCAAAGCTCACATGCTGACAGATCGGAAGAGCGTCGTGTAGGGAAAGAGTGTTCCCAGATGTGTAGAACTCGGGGGGGGCCGGATCATTAAAAAAAAAAAAAGGAAATGATAAAGGCAGGTAGACAGCAAACTGCAGAAAGAAGCTAGCTACGATTAGTAGACTATTTCGCATGACTTCAGGATGCGGTAGACCGTGGTGCGGATGCTGCACGAAAAAATGCGTACGCCTAT
+
CCBCCFFFFFBBGGGGGGGGGGHHGHHHHHHHHHHHHHHHGHFHGGGGHHHGGGGGGBGGHGHHHHGHFGF5FGHHHHHHGB@EF443B@EE/?E----9--<.-.<00:::<BAD-@<<-..///<<B000:00..<-.0<00</9//0.000<00/00<./00000000.....000000000000/....0<0000000<0/--9..0::-..-..0---<-/0<0/09..<-.-.00...--.-..0
@M03495:530:000000000-LYBTV:1:2114:20832:15827 2:N:0:GTGACGTT+ATCTGGGA
ATATTTTGCCGTTGATAAACCAGCTAATCCTGAAAAAAAAATCAAAGCTAAAAACTACAATGCTAAGACCACGATGTGACTGCTATCAAAGTTAGATATATATGTAAATTATTCATCTGTCAAATCCTAGAATTATATCATACCTGCTCCAGCAATCACGACCTGTAATGGTTTAGTGGGTTGTTCACTGTTTCTGAAAAATGAAGATAGTTGTCCAGCTTCCAAAAAGTTTATTGTGTTTTCTAGTGGAG
+
AABCCFFFFFCBGGGGGGGGGGGHHHHHHHHHHHHHHGGGGHHHHHFHHHHHHHGHHHHHHGHHHHHHHHGHGGHGHHHHHHHGHFHGHGGGHHHHHHHHHHHHHHHHHHHHHHHHHHHHHHHHHHHHHHHHHHHHHHHHHHHHHHHHHHHHGHHHHHHGGGCGHHHHHHHHHHHHGFHHGGGGHHHHHHHHHGGGGHHHHHHHHHHHHHHHHHHHGGHHHHFCFHHGDBFGGGGGGGGGFGGEBBFF.:A
@M03495:530:000000000-LYBTV:1:2114:18319:15856 2:N:0:GTGACGTT+ATCTGGGA
ATATTTTGCCGTTGATAAACCACCCTCCCTGTGGTCGTTATCTTGCTCCTTCTGTCGTCAACGAATTTACTAATTCCAAAGCTCACATGCTGACAGATCGGAAGAGCGTCGTGTAGGGAAAGAGTGTTCCCAGATGTGTAGATCTCGGGGGGCGCGGGGTCATTATAAAAAAAAAATATGAAGAATAGACTGTCAGTTGAATCAGTGTAGAGGAAATACGGACAATATGAATTTATGGATGGACAAGAGCA
+
BCCCCFFFFFCAGGGGGGGGGGGGGHHGGHHHHHHFFGGHHHHHHHHFHHHHHHHHGGGHGHGGGHHHHGHHHHHHHHHHHHHHHHHHHHHHHHHHHHHHGGGGHHHGGGGEF?GHHGGHGHFHBGB3BFHHHHHH3?33@@22@2=///<--:9--;-:.::B000;0;0@FF;F.00000:0/0000:;0:00000000000000000:0/.//:00:..;-.00:0000;00000000./00.;/./0
@M03495:530:000000000-LYBTV:1:2114:6717:15867 2:N:0:GTGACGTT+ATCTGGGA
ATATTTTGCCGTTGATAAACCAGCTAATCCTGAAAAAAAAATCAAAGCTAAAAACTACAATGCTAAGACCACGATGTGACTGCTATCAAAGTTAGATATATATGTAAATTATTCATCTGTCAAATCCTAGAATTATATCATACCTGCTCCAGCAATCACGACCTGTAATGGTTTAGTGGGTTGTTCACTGTTTCTGAAAAATGAAGATAGTTGTCCAGCTTCCAAAAAGTTTATTGTGTTTTCTAGTGGAG
+
BBBBBFFFFFBBGGGGGGGGGGHGFHHHHHHHHHHGHGGGGHHHHEBGHHGHHHGHHHHHGHHHHFHHHHHHGCHEFHHHHHGHHHHHHHGGHHHHHGHHHHHHHHHHHHHHGHHHHHHHHHHGHHHHHGHHHHHHHHHHHHHGHHFHFEHHGHFHHHHGGCGDHHHHHGHHHHFHDGHAAFGGHGHHHHHHHHHGHHFFFHHEHFHHHGFCGGHFGCGHHHB0GHE.ACFFFFFGFGFFGGBGGFFGGBA
@M03495:530:000000000-LYBTV:1:2114:10077:15868 2:N:0:GTGACGTT+ATCTGGGA
ATATTTTGCCGTTGATAAACCAGCTAATCCTGAAAAAAAAATCAAAGCTAAAAACTACAATGCTAAGACCACGATGTGACTGCTATCAAAGTTAGATATATATGTAAATTATTCATCTGTCAAATCCTAGAATTATATCATACCTGCTCCAGCAATCACGACCTGTAATGGTTTAGTGGGTTGTTCACTGTTTCTGAAAAATGAAGATAGTTGTCCAGCTTCCAAAAAGCTTATTGTGTTTTCTAGTGGAG
+
BCCCCFFFFFCCGGGGGGGGGGHHHHHHHHHHHHHHHGGGGHHHHHHHHHHHHHGHHHHHHHHHHHHHHHHHGGHGHHHHHHHHHGHHHHHHHHHHHHHHHHHHHHHHHHHHHHHHHHHHHHHHHHHHHHHHHHHHHHHHHHHGHHGHHGHHGHHHHHGGGGGGFGHFHHHHHHHHGGHACFGGHFGGHHHHGFHHHEHHHHHGBGGHGGGHFHFHHHFHHHHHFGEFG.BFFGGGFFGGGGGB0FGGGGF
@M03495:530:000000000-LYBTV:1:2114:17105:15871 2:N:0:GTGACGTT+ATCTGGGA
ATATTTTGCCGTTGATAAACCAGCTAATCCTGAAAAAAAAATCAAAGCTAAAAACTACAATGCTAAGACCACGATGTGACTGCTATCAAAGTTAGATATATATGTAAATTATTCATCTGTCAAATCCTAGAATTATATCATACCTGCTCCAGCAATCACGACCTGTAATGGTTTAGTGGGTTGTTCACTGTTTCTGAAAAATGAAGATAGTTGTCCAGCTTCCAAAAAGTTTATTGTGTTTTCTAGTGGAG
+
CBBCCFFFFFCCGFGGGGGGGGHHHHHHHHHHHHHHHGGGGHHGHHHHHHHHHHGHHHHHHHHHHHHHHGHHGGHGHHHHHHHHHHHHHHHHHHFHHHHHHHHHHHHHHHHHHHHHHHHHHHHHHHHGHHHHHHHHHHHHHHHFHHGHGHHHGHFHHHGGGGGGFFFHHHHGHHHHHHHHGGGGHHGHHHHHHHGHGFHHGHHHHHHHHHHHHHHHHHHHGHHHGHHE?FGGGGGGGFFFGGGGGGGGGGG
@M03495:530:000000000-LYBTV:1:2114:12808:15890 2:N:0:GTGACGTT+ATCTGGGA
ATATTTTGCCGTTGATAAACCAGGACTCAGGCTGGACCAAAGCTCACATGCTGACAGATCGGAAGAGCGTCGTGTAGGGAAAGAGTGTTCCCAGATGTGGAGATCTCGGTGGGCGCCGGAACATTAAAAAAAAAAAAAATAAAGCAGAAGGTGAATAGATCATAGGGATGAATAATGAGGTGGATTGGAATATAGATATGAGTGAGCATGTGCAGTAGTGTGCGACAATAGGGATCACGCGCATAATGCAG
+
CCCCCFFFFFCCGGGGGGGGGGHGHHHHHHHHHHGHHHHHHHHHHHHHHHHHHHHHHHHHHGGGGHHHGEGGEGBBFHGHHHHFHEHBEGHHHHHHHGB33?33BB4B?/>///>/</////22@22DFDCDG@CCG--.011110<</0.:0101<011101110.:/.011111111//...00/.01<<11111111111010000<1<1111:1:/111..<--011:.//../..---..111111
@M03495:530:000000000-LYBTV:1:2114:19403:15918 2:N:0:GTGACGTT+ATCTGGGA
ATATTTTGCCGTTGATAAACCAGCTAATCCTGAAAAAAAAATCAAAGCTAAAAACTACAATGCTAAGACCACGATGTGACTGCTATCAAAGTTAGATATATATGTAAATTATTCATCTGTCAAATCCTAGAATTATATCATACCTGCTCCAGCAATCACGACCTGTAATGGTTTAGTGGGTTGTTCACTGTTTCTGAAAAATGAAGATAGTTGTCCAGCTTCCAAAAAGTTTATTGTGTTTTCTAGTGGAG
+
BBCCCFFFFFCCGGGGGGGGGGHHHHHHHHHHHHHHHGGGGHHHHHHHHHHHHHGHHHHHGHGHHHHHHHHHGGHGHHHHHHGHHHGHHHHHHHHHHHHHHHHHHHHHHHHHHHHHHHHHGHHHHHHHHHHHHHHHHHGFHHHEFHHHHHGHGHFHFHHGDCFGFFHHGHHHFHHHGHFFGGGGHHHHGHHFFHGHHHHGHHHHGHCGFFFFHGF::C/CCHGGHHGADFFFFGGGGFFGFGFGEFGGFBE
@M03495:530:000000000-LYBTV:1:2114:29027:15938 2:N:0:GTGACGTT+ATCTGGGA
ATATTTTGCCGTTGATAAACCAGCTAATCCTGAAAAAAAAATCAAAGCTAAAAACTACAATGCTAAGACCACGATGTGACTGCTATCAAAGTTAGATATATATGTAAATTATTCATCTGTCAAATCCTAGAATTATATCATACCTGCTCCAGCAATCACGACCTGTAATGGTTTAGTGGGTTGTTCACTGTTTCTGAAAAATGAAGATAGTTGTCCAGCTTCCAAAAAGTTTATTGTGTTTTCTAGTGGAG
+
BBBBBFFFFFDAEFCGGGFFFEFHHHHHGHHHHHCHGGGCEHFHHGHFHGFEGHGHHHHHHGGHHHHHGCGHGGGGFHFHFFFHHHHFFGHFHHHHHHHHGHHHHHGHHGHHHHGHHBGHEHHHHHFHGHHHHHHHHFHHHHHFFGHHDCHHGHGFFGHGGCGGHHGHHHGGHHHHGHHHGGGGHHFHHHHHFHHH0DGHGCHGGGFGFGG;GHHFFF:GFFFF0CG.;:FCGGGGGGFFGFFFFFGG.0C
@M03495:530:000000000-LYBTV:1:2114:19828:15941 2:N:0:GTGACGTT+ATCTGGGA
ATATTTTGCCGTTGATAAACCAGGACTCAGGCTGGACCAAAGCTCACATGCTGACAGATCGGAAGAGCGTCGTGTAGGGAAAGAGTGTTCCCAGATGTGTAGATCTCGGGGGTGGCGGTATCATTAAAAAAAAAAAACAAAGAGGAACGAGAAGGGGATCGGGAGTCAGGGGAAACAAACAAGTTTATGTCGGGGGGGTCGAAGTGATGAGACGCGTAATGCAAGTCAGACAGAACCGGATAGCCACACGC
+
CDEDEFFFFFDDGGGGGGGGGGHGHHHHHHHHHHGHHHHGHGHHHHGHHHHHHHHHHHHHHGGGGHHGGGGGEFBFGHGFHHHHHBGBBGHHHHHHHFE4@344D44BF/E@//<0//<?F11@GE1=FF-C<A@C-..../:<../...<../..-.9...<--./1<:.-...//...../111:111<.-9-----.9-..<0111<010.--<-..1111:111110///0<.--<.<0<0B/<.--
@M03495:530:000000000-LYBTV:1:2114:22815:15956 2:N:0:GTGACGTT+ATCTGGGA
ATATTTTGCCGTTGATAAACCAGTCAGGAGTCCAAAGCTCACATGCTGACAGATCGGAAGAGCGTCGTGTAGGGAAAGAGTGTTCCCAGATGTGTAGATCTCGGTGGGGGCCGGATTCATAAAAAAAAAAAAAAAAGTAGTAGCAGAAGTGGTACTGGAGTAACATGAATGACAAGACGTACGCACGTCACGGTCAGTAGTCCCAATCAACATGCATACATCTAAAGATCAATACAGCAGGTTAGATGAGA
+
CCCCCFFFFFDCGGGGGGGGGGHHHHHHHGHHHHHHHHHHHHHHHHHHHHHHHHHHGGGGHHHGGGGEGBFGHGHHHHHHFFB4BGHHHGHGFHGG3B4@BB1F11///>///////22@2>>GHGGGGC?-A;--.000<00000:/:00:000;00/.0/;;0000000;000.//..:.-..-;:......../:00;0000;//00/0/0000000000;00000000000000/..:00.000000
@M03495:530:000000000-LYBTV:1:2114:20664:15959 2:N:0:GTGACGTT+ATCTGGGA
ATATTTTGCCGTTGATAAACCACCCTCCCTGTGGTCGTTATCTTGCTCCTTCTGTCGTCAACGAATTTACTAATTCCAAAGCTCACATGCTGACAGATCGGAAGAGCGTCGTGTAGGGAAAGAGTGTTCCCAGATGTGGAGATCTCGGGGGGGGCCGGGGCCATAAAAAAAAAAAAAACAAAATACATGAATCAGGTCGAGGCGCAATGTCTAACATGATGCAAGCACACATGTACAGGTGAGACGGAGAA
+
CCEEDFFFFFECGGGGGGGGGGGGGHHGGHHHHHHHGGGHHHHHHHHHHHHHHHHHGGGHGHGGGHHHHHHHHHHHHHHHHHHHHHHHHHGHHHHHHHHHGGGGHHHGGGGEG?GGHGHHHHHH?FBDDHHHHGHH3322?222>>@?//>-----------.<00:1<CFA-C--<-.....000011011110:109--------.01:111001<01110:0.///..0:11111/001.10....-.
@M03495:530:000000000-LYBTV:1:2114:18553:15970 2:N:0:GTGACGTT+ATCTGGGA
ATATTTTGCCGTTGATAAACCAGCTAATTCCAAAGCTCACATGCTGACAGATCGGAAGAGCGTCGTGTAGGGAAAGAGTGTTCCCAGATGTGTAGATCTCGGTGGTCGGCGGATCCATAAAAAAAAAAAAAAAATAAAGTAGACAGACGCAACGAGACGCTGTGATAAAGAGACTGATACTCCTCTAGTGCACTGAGACAACAGATCCATCAACTGAGCAGCGACTTTACTGCAGACCGCAGTATCGACCT
+
DEEEDFFFFFCCGGGGGGGGGGHHHHHHHHHHHHHHHHHHHHHHHHHHHHHHHHGGGGHFHGGGGFGBGHHGHHHHHHEGDDFGHHFEHGDG443444BBBF11E13//>///</22D2>>FHDGFCD@D?---.0<11:11111//.------9....9.../1111111///0001111000/101111100/0010//..//100<1100/1/0000/<----.111111001.9----.1<:..--.
@M03495:530:000000000-LYBTV:1:2114:13584:15973 2:N:0:GTGACGTT+ATCTGGGA
ATATTTTGCCGTTGATAAACCAGCTAATCCTGAAAAAAAAATCAAAGCTAAAAACTACAATGCTAAGACCACGATGTGACTGCTATCAAAGTTAGATATATATGTAAATTATTCATCTGTCAAATCCTAGAATTATATCATACCTGCTCCAGCAATCACGACCTGTAATGGTTTAGTGGGTTGTTCACTGTTTCTGAAAAATGAAGATAGTTGTCCAGCTTCCAAAAAGTTTATTGTGTTTTCTAGTGGAG
+
CDCCCFFFFFDBGGGGGGGGGGHHHHHHHHHHHHHHHGGGGHHHHHHHHHHHHHGHHHHHHHHHHHHHHGHHGGHGHHHHHHHHHHHHHHGHHHHHHHHHHHHHHHHHHHHHHHHHHHHHHHHHHGHHHHFHHHHHHHHHHHHHFHGGHHHGHHHHHHHGGGGGHHGHHHGHGHHHGHHHGGGGHHHHHHHHHHHHGHDGHHHGGGHHHHHHHHHBGHFHHHHGHHE.AFGFFGFFFFFFBFFFB0:C.FG
@M03495:530:000000000-LYBTV:1:2114:27616:15976 2:N:0:GCGACGTT+ATCTGGGA
ATATTTTGCCGTTGATAAACCAGGACTCAGGCTGGACCAAAGCTCACATGCTGACAGATCGGAAGAGCGTCGTGTAGGGAAAGAGTGTTCCCAGATGTGTAGATCTCGGGGGGGGGCGGATCATTAAAAAAAAAAAAAAGAGAATAGAGTAGAGTTGCAGAGTCACACGGCAACAAGAAGTACAAAACAGTGTAGTGAGAGATATTACTGTAGCTTACATCTGATAAGTGTAGAATATCAGCTATATCACA
+
CCDDDFFFFFDBGGGGGGGGGGHGHHHHHHHHHHGHHHHHHFHHHHHHHHHHHHHHGHHHHGGGGHHHGGGGEG?GGHGHHHHHHGHFEGHHHHHHH@G4@3E4DFDHG//B----9<--<-.B1111:B>CAA@;;--..//001011:111:1111001.:01110-----<..////<11110.../111111/1010.11111111:1111<101:111<1:<011<11111<1<1101<1:11110
@M03495:530:000000000-LYBTV:1:2114:2403:15980 2:N:0:GTGACGTT+ATCTGGGA
ATATTTTGCCGTTGATAAACCAGCTAATCCTGAAAAAAAAATCAAAGCTAAAAACTACAATGCTAAGACCACGATGTGACTGCTATCAAAGTTAGATATATATGTAAATTATTCATCTGTCAAATCCTAGAATTATATCATACCTGCTCCAGCAATCACGACCTGTAATGGTTTAGTGGGTTGTTCACTGTTTCTGAAAAATGAAGATAGTTGTCCAGCTTCCAAAAAGTTTATTGTGTTTTCTAGTGGAG
+
CCCCCFFFFFCCGGGGGGGGGGHHHHHHHHHHHHHHHGGGGHHHHHHHHHHHHHGHHHHHHHHHHHHHHHHHGGHGHHHGHHHHHHHHHHHHHHHHHHHHHHHHHHGHHHHHHHHHHHHHHHGHHHHHHHHHHHHHHHHHHHHBHHHHHHHHFHGHHHHGGGGGHGGHHHGGHHHHGHGHGGGGHHHHHHHGHHHHHHH0CFHHFGHHHHHHHHFHHHEHHBCGCCG.CBFFGGEFGF9FFGGGGGGGGBE
@M03495:530:000000000-LYBTV:1:2114:20319:16000 2:N:0:GTGACGTT+ATCTGGGA
ATATTTTGCCGTTGATAAACCAGGCGGACCAAAGCTCACATGCTGACAGATCGGAAGAGCGTCGTGTAGGGAAAGAGTGTTCCCAGATGTGTAGATATCGGGGGTGGGCGGATCATTAAAAAAAAAAAAACAAGTAGAGTAAGCATGTGTGCAGGCAACTGGAAATAAATAAAATAGAGAAAGAACTCGCAACATCATGTCATCAGGACTGTCGGAAAACATCAGAGACTGTACTTGTCTGTACCGTCTGC
+
EEDEEFFFFFBBGGGGGGGGGGHGHGGGGGHHHGHHHHGHHHHHGHHHHHHHHGGGGHHHGGGGEEBBGHGFHHHHHFGBBFGHHFHHGFF443444BBFE/<C<///?/--<-<<=1=DGGD@DDG<-<.9./<111111<1011:<11.111.....////0:011<11111:00111<00/./11.--.-:/0011111<11000./.<1.--.-//.000000/:0001:11110111111.....1
@M03495:530:000000000-LYBTV:1:2114:17494:16015 2:N:0:GTGACGTT+ATCTGGGA
ATATTTTGCCGTTGATAAACCAGCTAATCCTGAAAAAAAAATCAAAGCTAAAAACTACAATGCTAAGACCACGATGTGACTGCTATCAAAGTTAGATATATATGTAAATTATTCATCTGTCAAATCCTAGAATTATATCATACCTGCTCCAGCAATCACGACCTGTAATGGTTTAGTGGGTTGTTCACTGTTTCTGAAAAATGAAGATAGTTGTCCAGCTTCCAAAAAGTTTATTGTGTTTTCTAGTGGAG
+
BCCCCFFFFFCAGGGGGGGGGGHHHHHHHHHHHHHHHGGGGHHHHHHHHHHHHHGHHHHHHHHHHGHHHHHHGGHGHHHHHHHHHGHHHHHHHHHHHHHGFHHHHHHHHHHHHHHHHHHHHHHHHHHHHGHHHHHHHHGHHHFHHHHHHHHHGHHHHHHGGGGGHHHGHHHGHHHHGHGHGGGGHHHHHHHHHGHHHHGHFFHFBCHHHHGGHHHHFHBBFHHGGHHFGGGGGGGGGGFGGGGGFGFGGBE
@M03495:530:000000000-LYBTV:1:2114:16358:16022 2:N:0:GTGACGTT+ATCTGGGA
ATATTTTGCCGTTGATAAACCAGCTAATCCTGAAAAAAAAATCAAAGCTAAAAACTACAATGCTAAGACCACGATGTGACTGCTATCAAAGTTAGATATATATGTAAATTATTCATCTGTCAAATCCTAGAATTATATCATACCTGCTCCAGCAATCACGACCTGTAATGGTTTAGTGGGTTGTTCACTGTTTCTGAAAAATGAAGATAGTTGTCCAGCTTCCAAAAAGTTTATTGTGTTTTCTAGTGGAG
+
BBBCCFFFFFCBGGGGGGGGGGHHHGHHHHHHGHHHHGGGGHGHHBDHHHHHHHGHHHHHHHHHHHHHHHHHGGGGFHHHHHGHHHHHHHHFHHHHGGHHHHHHHHHHHHHHHHHHHHHHHGFHHHHEHHHGHHHHHHHHHHBHFHHFHHHFHHHHHHHGDFGGGHHEHHFGHHHGFFFHGGGDEGFFFFHHHEFGHHFHHHHHEBCFHGHHGCCCFBGFHHHHGHG?DFFBBFFFFFFFBBFFFGGGF0;
@M03495:530:000000000-LYBTV:1:2114:21072:16041 2:N:0:GTGACGCT+ATCTGGGA
ATATTTTGCCGTTGATAAACCAGTCACAACCACTTCTTGCCCTCCAAAGCTCACATGCTGACAGATCGGAAGAGCGTCGTGTAGGGAAAGAGTGTTCCCAGATGTGTAGATCTCGGTGGTCGCCGGATCATTAAAAAAAAAAAACAAAGAGAAACGACACATCACGTCACAGACAAATAAACATACACAAGTAACACTGTAGTCAGTCTGCTCCTTCACTCACTAATACTATGATAGTCCGACTGGCAAGT
+
CDCCDFFFFFCBGGGGGGGGGGHHHHHHHGGGGHHHHHHHHHHHGHHHHHHHHHHHHHHHHHHHGHHHGAFFHHHGGGGEGBFGHGHHHHHHHH@4BGHHHHHHFFGEB?4DF4FF/?E/3>/<////<0>@2>@22<ACDDFF.<<.//:;00/:.---;:000.....000.///0000000:0000..000:0000;;00000:000000;0;00:00/000000;0:0000:0000.:--...:0.0
@M03495:530:000000000-LYBTV:1:2114:13582:16045 2:N:0:GTGACGTT+ATCTGGGA
ATATTTTGCCGTTGATAAACCAGCTAATCCTGAAAAAAAAATCAAAGCTAAAAACTACAATGCTAAGACCACGATGTGACTGCTATCAAAGTTAGATATATATGTAAATTATTCATCTGTCAAATCCTAGAATTATATCATACCTGCTCCAGCAATCACGACCTGTAATGGTTTAGTGGGTTGTTCACTGTTTCTGAAAAATGAAGATAGTTGTCCAGCTTCCAAAAAGTTTATTGTGTTTTCTAGTGGAG
+
BBBBBFBFFFBBGGGGGGGGGGHHHHHHCHHHHHGFHGGGGHHFHGHGHHHHFFGHGHHHHHHHGHHHHFGHGGHGHGHHHFHHHHHHHGHHHHHHHHHHHHHHHHHHHHHHHHHHHHHFHGHFHHHHHFHFEHHHHHGHHGHFHHFFHHHHHHHHFHHGGCFGHHHGHHHHHHGHGHHGFGGGHHGGHHHHHGHHEFFHFHGHFGHHHHHGHHHGFGHGHHHHGEEAA9BFGFGGFFFGGFE00FFFGBA
@M03495:530:000000000-LYBTV:1:2114:16295:16049 2:N:0:GTGACGTT+ATCTGGGA
ATATTTTGCCGTTGATAAACCAGCTAATCCTGAAAAAAAAATCAAAGCTAAAAACTACAATGCTAAGACCACGATGTGACTGCTATCAAAGTTAGATATATATGTAAATTATTCATCTGTCAAATCCTAGAATTATATCATACCTGCTCCAGCAATCACGACCTGTAATGGTTTAGTGGGTTGTTCACTGTTTCTGAAAAATGAAGATAGTTGTCCAGCTTCCAAAAAGTTTATTGTGTTTTCTAGTGGAG
+
AABBBFBFFFBBGGGFGGGGGGHGHGHHHFHHHFHBGE2AEHFHCGGHHHHGHFFHHHHHHGGHHGHHGFGHD?HGHFFHHFFGHHHHBGHBFHHHHHHGHHGHHGHGHHHGHHFHGHHHHHHHHHHHHHHHHHHHHFFHHHHHHHHGHHHHHHHHHHHGFDGDHHHGHHHFGHHGGHGHAFGDHHHHHHGHDHHHHFFHAFFGFHHHFHHHHHHHFCGFHGBHGFFEEFFFGGGGGGFFGGGGGGFFGGG
@M03495:530:000000000-LYBTV:1:2114:20288:16049 2:N:0:GTGACGTT+ATCTGGGA
ATATTTTGCCGTTGATAAACCAGCTAATCCTGAAAAAAAAATCAAAGCTAAAAACTACAATGCTAAGACCACGATGTGACTGCTATCAAAGTTAGATATATATGTAAATTATTCATCTGTCAAATCCCAGAATTATATCATACCTGCTCCAGCAATCACGACCTGTAATGGTTTAGTGGGTTGTTCACTGTTTCTGAAAAATGAAGATAGTTGTCCAGCTTCCAAAAAGTTTATTGTGTTTTCTAGTGGAG
+
ABBCCFFFFFCCGGGGGGGGGGHHHHHHHHHHHHHHHGGGGHHHHHHGHHHGHHGHHGHHHHGHFHHHHHHHGGHGHGHHHHHGGHHHHHHHHHHHHHHHHHHHHHHHHHHHHHHHHHHHHHHHHHH3FGAGHHHHHHHHHHHGGHGGHEHHGGGHHHHGGFGGHHHHHHHHHHGGGHG.>FGGHHHGHHHGHGFGHGHHHHHHGFFHHHHGHGFFHEBFHHHFGHGEGGCFGGGFFBCFFGGGB0CF.99
@M03495:530:000000000-LYBTV:1:2114:11762:16055 2:N:0:GTGACGTT+ATCTGGGA
ATATTTTGCCGTTGATAAACCAGCTAATTCCAAAGCTCACATGCTGACAGATCGGAAGAGCGTCGTGTAGGGAAAGAGTGTTCCCAGATGTGTAGATCTCGGTGGGCGGCGTCTCATTAAAAAAAAAAAAAAACATCAAAACATAGGGACAGTGATGAAACGAAGAACAAACATAAAGACGTACATGGTGGGAGATGGACGGCGTCAGTACGTACTAACCCTAGATATGACCGTGGCTATAGACCACATAT
+
EEEDEFFFFFCCGGGGGGGGGGHHHHHHHHHHHHHHHHHHHHHHHHHHGHHHHHGGGGGHHGGGGEEABGGGEHHHHHFGFFGHHHHHHG@44434444BFA1?E//>/<@///2D@D2@>GGGGGDG?--::..000:00..011:./.9.01111:110.<...////...011111/.<E..1</11.-.../00/:---<9-..111.<0.<<10...//01111110-..--.0:11100/..001
@M03495:530:000000000-LYBTV:1:2114:21955:16055 2:N:0:GTGACGTT+ATCTGGGA
ATATTTTGCCGTTGATAAACCACCCTCCCTGTGGTCGTTATCTTGCTCCTTCTGTCGTCAACGAATTTACTAATTCCAAAGCTCACATGCTGACAGATCGGAAGAGCGTCGTGTAGGGAAAGAGTGTTCCCAGATGTGTAGATCTCGGTGGTGTCCGGGTGATTAAAAAAAAAAAAATCGAGAAATAAGTAGTACGTTCAGGATGTCACGATAATCTACACATCTCGGTCAATACGTCTGCCATACGACTG
+
CCCCDFFFFFECGGGGGGGGGGGGGHHGGHHHHHHHGGGHHHHHHHHHHHHHHHHHGGGHGHGGGHHHHHHHHHHHHHHHHHHHHHHHHHHHHHHHHHHHGGGGHHHGGGGFG?GGHGHHHHFGGFBDFHFHHHHH3F33FFDBDFGCC?E<//11/</>->11111>>-@-AE@?-.0.....011<1111111.://0100000111.....1<1111/00011.....0110.0</.1<010/....<
@M03495:530:000000000-LYBTV:1:2114:3773:16059 2:N:0:GTGACGTT+ATCTGGGA
ATATTTTGCCGTTGATAAACCAGCTAATCCTGAAAAAAAAATCAAAGCTAAAAACTACAATGCTAAGACCACGATGTGACTGCTATCAAAGTTAGATATATATGTAAATTATTCATCTGTCAAATCCTAGAATTATATCATACCTGCTCCAGCAATCACGACCTGTAATGGTTTAGTGGGTTGTTCACTGTTTCTGAAAAATGAAGATAGTTGTCCAGCTTCCAAAAAGTTTATTGTGTTTTCTAGTGGAG
+
BCCCCFFFFFCBGGGGGGGGGGHGHHHHHHHHHHHHHGGGGGHHHHHHHHHHHHGHHHHHHHHHHHHHGGHHGGGGHGHHHHFHHHGHHHHHHHHHHHHHHHHHHHHHHHHHHHHHHHHHHHHHHHHHHHGHHHHHHHHHHHHHHHHHHHHGHHHHHHHGGFGGHHHHGHHGHHHHHHHHDGGGHHHHHHHHHHHHHBGHHHHHHHHHHHHHHHHHHHCGHHHHFBGAE;FFFFGEFGFFGGGGGGGFABE
@M03495:530:000000000-LYBTV:1:2114:11627:16061 2:N:0:GTGACGTT+ATCTGGGA
ATATTTTGCCGTTGATAAACCAGCTAATCCTGAAAAAAAAATCAAAGCTAAAAACTACAATGCTAAGACCACGATGTGACTGCTATCAAAGTTAGATATATATGTAAATTATTCATCTGTCAAATCCTAGAATTATATCATACCTGCTCCAGCAATCACGACCTGTAATGGTTTAGTGGGTTGTTCACTGTTTCTGAAAAATGAAGATAGTTGTCCAGCTTCCAAAAAGTTTATTGTGTTTTCTAGTGGAG
+
?AABAFBFFFBAFCGGGGGGGGHHHFFFFFHHFFHHHGGGGHHCFFEBGHFFHHGGHHGHHHFHHBFFGEGHCEGGFHHFGHFFGHHHGFHFHHHHHHHHHHHHHHHHHHHHHHHHHFHHHHHHHGHHHHHHHHHHHHHHHHHFGHGHHHHGHHHHGHHGFGGGHHFHHHHHHHHHFHFHEFGGHHHHHHHHHHHHHHHHGHHHHFHHGGHHHHFGHFHHHHHGHGHGEBFGGGGGGGFGFGGGGGFF;9E
@M03495:530:000000000-LYBTV:1:2114:10056:16070 2:N:0:GTGACGTT+ATCTGGGA
ATATTTTGCCGTTGATAAACCACCCTCCCTTGGTCGTTATCTTGCTCCTTCTGTCGTCAACGAATTTACTAATTCCAAAGCTCACATGCTGACAGATCGGAAGAGCGTCGTGTAGGGAAAGAGTGTTCCCAGATGTGTAGATATCGGGGGGGGGCGCGTCATTAAAAAAAAAAAAAAAAAGAAAGACAAGGAACAATGCAGTGCGAGACGAGATACAATATAGGTATGTCTACATCGCAGTCAGGCTGACT
+
CCCDDFFFFFDCGGGGGGGGGGGGGHHGGHHHHHHGGGHHHHHHHHHHHHHHHHHGGGHGHGGGHHHHHHHHHHHHHHHHHHHHHHHHHHHHHHHHHHHGGGGHHHGGGGEG?FGHGHHHHFHFGBDFFFHHHGH3D333222D@F//>>--<------9..0000:BBFF<--9--@--...<0////..././/000000<<<<@-9.--..:00000000:00000<0000:0.....000//.../0
@M03495:530:000000000-LYBTV:1:2114:18552:16085 2:N:0:GTGACGTT+ATCTGGGA
ATATTTTGCCGTTGATAAACCACCCCTTCTTGCCCTCCAAAGCTCACATGCTGACAGATCGGAAGAGCGTCGTGTAGGGAAAGAGTGTTCCCAGATGTGTAGAACTTGGGGGGCGGCGGGTCAATAAAAAAAAAAACAAACAAGACGCTGATATCACACGGATCCTGCACTACTAGACTATACCGATGTCACATCTGCAATGCGACGGATAGAGTCCAACGTTGTGCGAGTAGCACAGGCGTGGACATGCG
+
CCCCCFFFFFCCGGGGGGGGGGGGGGGHHHHHHHHHHGHHHHGHHHHHHHHHHHHHHHHHHGGGGFHHGEGGGG?BFGGHHHHHHGH@FGHHHHHHG44443443343BA@G--------:-.0:00::BDFFCFD.;;...:///.-...00:0000:---;-/000:000/00000;00000..-..::00000:000:0;..---...000;00000../...0..-:.00:0//..-.--.00000.
@M03495:530:000000000-LYBTV:1:2114:27590:16085 2:N:0:GTGACGTT+ATCTGGGA
ATATTTTGCCGTTGATAAACCAGGACTCAGGCTGGACCAAAGCTCACATGCTGACAGATCGGAAGAGCGTCGTGTAGGGAAAGAGTGTTCCCAGATGTGTAGATATCGGGGGGGGCCGTGTCATTATAAAAAAAAAAAACATGAGAAGAGGGAGGTTGCTGGAGAATTGTGGAGTGAAGGTAATGAAGAGGAATATAGGAATTACAGATGAGGAGGTAGTACTGCACGTGTAAAGCACATCTACGGAAAGA
+
BCCCCFFFFFDCGGGGGGGGGGHGHHHHHHHHHHGHHHHHHHHHHHHHHHHHHHHHGHHHHGGGGHHHGGGGFGFGHHGGHHHHHFHBBFHHHHHHHDB443444DB/>/>D?----<--./<:111<BBBF=CFB=--..000011/0....<-.//.010..0<01011.0.0.1110<11<1111<:../00111001<011101:110/0..<0:01111100...//1:110//10111....-./
@M03495:530:000000000-LYBTV:1:2114:15156:16086 2:N:0:GTGACGTT+ATCTGGGA
ATATTTTGCCGTTGATAAACCAGCTAATCCTGAAAAAAAAATCAAAGCTAAAAACTACAATGCTAAGACCACGATGTGACTGCTATCAAAGTTAGATATATATGTAAATTATTCATCTGTCAAATCCTAGAATTATATCATACCTGCTCCAGCAATCACGACCTGTAATGGTTTAGTGGGTTGTTCACTGTTTCTGAAAAATGAAGATAGTTGTCCAGCTTCCAAAAAGTTTATTGTGTTTTCTAGTGGAG
+
CCCCCFFFFFCCGGGGGGGGGGHHHHHHHHHHHHHHHGGGGHHHHHHGHHHHHHGHHHHHHHHHHHHHHHHHGGHGHGHHHHHGHHHHHHHHHHHHHHHHHHHHHHHHHHHHHHHHHHHHHHHFHHHHHHHHHHHHHHHHHHHHHGGHHHHHHHHHHHHGGGGGHHHHHHHHHHHHHHHGGGGGHHHHHHHHGHHHHHHHHHHHHHCGFGHHHHHHHHHGHGHHHHHGDFFGGGGGGGGGGEFGFBFGEFF
@M03495:530:000000000-LYBTV:1:2114:29454:16101 2:N:0:GTGACGTT+ATCTGGGA
ATATTTTGCCGTTGATAAACCAGCTAATCCTGAAAAAAAAATCAAAGCTAAAAACTACAATGCTAAGACCACGATGTGACTGCTATCAAAGTTAGATATATATGTAAATTATTCATCTGTCAAATCCTAGAATTATATCATACCTGCTCCAGCAATCACGACCTGTAATGGTTTAGTGGGTTGTTCACTGTTTCTGAAAAATGAAGATAGTTGTCCAGCTTCCAAAAAGTTTATTGTGTTTTCTAGTGGAG
+
CCCCCBFFFFBBGGGGGGGGGGHHHGHHHHHHHHHHHGGFGHCDGHHHHHFHHHGHHHHHHHGHHHHHH2FHCGHGHHHHHHFFHHFGEHGGHHHFHHHHHHGHDHHFFGFHHFHHHHHHHHFHHHHFHHGHHHHHHHHHHHGFDFHBGGGHEHFHHGHGGGGGHHGFFHHDGFHGDG0GD.CDHGHFFHHHHHHHGHDGFFHHHBGBHHH0BGFGFFHGHHHE00..C0BFFF0FFFFGGGEGGFFFAFF
@M03495:530:000000000-LYBTV:1:2114:4274:16103 2:N:0:GTGACGTT+ATCTGGGA
ATATTTTGCCGTTGATAAACCACCCTCCCTGTGGTCGTTATCTTGCTCCTTCTGTCGTCAACGAATTTACTAATTCCAAAGCTCACATGCTGACAGATCGGAAGAGCGTCGTGTAGGGAAAGAGTGTTCCCAGATGTGTAGATCTCGGTGGTGGGCGTGTCATTAAAAAAAAAAAAAAAGTAACAGATACAGAAGAGTAAACAAGATGTTCGAGAGTGTGCAATGCGCAACATTATAGGCGCACAGCATAG
+
CCDCCFFFFFDBGGGGGGGGGGGGGHHGGHHHHHGHGGGHHHHHHHHHHHHHHHHHGGGHGHGGGHHHHHHHHHHHHHHHHHHHHHHHHHHHHHHHHHHHGGGGHHHGGGGEG?GGHGHHHHHHDFB3FHGHHGHHHHBD2BD222@F/////?///--.0>11<<1<1A@<---9--<.000000/<00000000.<00000.//00:00.</.-00:0000<00.9---./00<0000-9---/.:000
@M03495:530:000000000-LYBTV:1:2114:13737:16114 2:N:0:GTGACGTT+ATCTGGGA
ATATTTTGCCGTTGATAAACCAGTCAGGAGTCCAAAGCTCACATGCTGACAGATCGGAAGAGCGTCGTGTAGGGAAAGAGTGTTCCCAGATGTGTAGATATCGGGGGGGGGCGGGTCATTAAAAAAAAAAAAATATAGATATGGCCGATTAACAGTGGAGCTTGGCGTAGGCAGATGACGTCATCACAGCCCGCCACAACGTACATCAATAAGCTATGTCAAAGATGAATCGCATGCAGAGTACGTGAGAA
+
DDDDDFFFFFDCGGGGGGGGGGHHHHHHHGHHHHHHHHHHHHHHHHHHGHHHHHHHGGGGHHHGGGGGGBBGHGHHHHHHGHBBBGHHHGHH4B44@444@@1//>/-<<--<----<0<00<BFFF;=--<<.0000000000./9--99000000/<./.0/./-.--.00..0000.9...00000...----....-....00000000:0000000<00/0:0000.....00:0.000<//<.00
@M03495:530:000000000-LYBTV:1:2114:1805:16125 2:N:0:GTGACGTT+ATCTGGGA
ATATTTTGCCGTTGATAAACCAGGACTCAGGCTGGACCAAAGCTCACATGCTGACAGATCGGAAGAGCGTCGTGTAGGGAAAGAGTGTTCCCAGATGTGTAGATATCGGTGGGGGGCGCACACTTCCAAGAAAAAAAACTCAACAAACACTCACACCACACGTCGATGAATATAATGCACATGCACGACTATCATAGATCCGTACATCGAACTGCACAAGATTAGCGTCATACATAATAACAACATCACAG
+
BBBBAFFFFFBBGGFGGFGGGGHGHHCGHGGGCHAHHHHHEHHHCGDGHFEFHHHHBCGFGDGEEGGBEAEE>E1BFFGFFEHHH4BB@F4@FFHHF44@@3B444B///?//</-:----9.:990900;BFBF-@99//9;./.9.../9/;B/..9;.-.9--./////99B////9//////..-.-9//9;/////..:.9//;;/../////...//;//-....////////////..////9/
@M03495:530:000000000-LYBTV:1:2114:18315:16164 2:N:0:GTGACCTT+ATCTGGGA
ATATTTTGCCGTTGATAAACCAGCTAATCCTGAAAAAAAAATCAAAGCTAAAAACTACAATGCTAAGACCACGATGTGACTGCTATCAAAGTTAGATATATATGTAAATTATTCATCTGTCAAATCCTAGAATTATATCATACCTGCTCCAGCAATCACGACCTGTAATGGTTTAGTGGGTTGTTCACTGTTTCTGAAAAATGAAGATAGTTGTCCAGCTTCCAAAAAGTTTATTGTGTTTTCTAGTGGAG
+
CDDDDFFFFFCBGGGGGGGGGGHHHHHHHHHHHHHHHGGGGHHHHHHGHHHHHHGHHHHHHHHHHHHHHHHHGGHGHHHHHHGHHHHHHHHHHHHHHHHHHHHHHHHHHHHHHHHHHHHHGHHHHHGHHHHHHHHHHHHHHHFHHHHHHHHHGHGHHHHGGGGGHHHHHHHHHHHHGHFGGGGGHGHHHHHHHHHHGHHHFHHHEGHFHHHHHHGHHHHHHHHHHHH?DFFGGGGGGGGGGGGGGGGFGFG
@M03495:530:000000000-LYBTV:1:2114:7264:16173 2:N:0:GTGACGTT+ATCTGGGA
ATATTTTGCCGTTGATAAACCAGCTAATCCTGAAAAAAAAATCAAAGCTAAAAACTACAATGCTAAGACCACGATGTGACTGCTATCAAAGTTAGATATATATGTAAATTATTCATCTGTCAAATCCTAGAATTATATCATACCTGCTCCAGCAATCACGACCTGTAATGGTTTAGTGGGTTGTTCACTGTTTCTGAAAAATGAAGATAGTTGTCCAGCTTCCAAAAAGTTTATTGTGTTTTCTAGTGGAG
+
CCBCCFFFFFCCGGGGGGGGGGHHHGHHHHHHGHHHHGGGGHHHHGGHHHHGHHGHHHHHHHHHHHGHHHHHGGHGHGHHHHEHHHHHHHHHGHHHHHHHHHHHHHHHHHHHHHHHHHHHHHHHHHHHHHHHHHHHHHHHHHHHHHHHHGHHHHHHHHHGGGGGGHGHHGHGHHFF>FHHGGGGHHHHHGHHHHHHHHHHHHHFBCFHHHFFFHF:CCGGHHHHHHG.AFFGGGGGGGFFGGGGGBCFF0A
@M03495:530:000000000-LYBTV:1:2114:16478:16192 2:N:0:GTGACGTT+ATCTGGGA
ATATTTTGCCGTTGATAAACCAGCTAATCCTGAAAAAAAAATCAAAGCTAAAAACTACAATGCTAAGACCACGATGTGACTGCTATCAAAGTTAGATATATATGTAAATTATTCATCTGTCAAATCCTAGAATTATATCATACCTGCTCCAGCAATCACGACCTGTAATGGTTTAGTGGGTTGTTCACTGTTTCTGAAAAATGAAGATAGTTGTCCAGCTTCCAAAAAGTTTATTGTGTTTTCTAGTGGAG
+
CCBBBFFFFFCCGGGGGGGGGGGHHGHHHHHHHHHHHGGGGHHGHHHHHHHHHHGHHHHHHHHHHGHHHHHHGGHGGHHHFHFHHHHHHHHHHHHHHHHHHHHHHHHHHHHHHHHHHHHHHHHHHHHHHHHHHHHGHHHHHHGHHHHHFHHHGHHHHFHGGGGGHHHGHHHFGHHGHHEHEFGGHHHHHHHHHHHHHHGHHFHF0GHHHHHHHHHHGHEHGHHFH0GECFFGGGFGGGFGGGGGFGGGGGE
@M03495:530:000000000-LYBTV:1:2114:18543:16216 2:N:0:GTGACGTT+ATCTGGGA
ATATTTTGCCGTTGATAAACCAGCTAATCCTGAAAAAAAAATCAAAGCTAAAAACTACAATGCTAAGACCACGATGTGACTGCTATCAAAGTTAGATATATATGTAAATTATTCATCTGTCAAATCCTAGAATTATATCATACCTGCTCCAGCAATCACGACCTGTAATGGTTTAGTGGGTTGTTCACTGTTTCTGAAAAATGAAGATAGTTGTCCAGCTTCCAAAAAGTTTATTGTGTTTTCTAGTGGAG
+
CCCCCFFFFFCAGGGGGGGGGGHHHFHHHHHHHHHHHGGGGHGHHHGHHHHHHHGHHHHHHHHHHFHHHHHHGGHGHHHHHHFHHHHHHFHHHHHHHHHHHHHHHHHHHHHHHHHHHHHHHHHHHHHHHGHHHHHHHHHHHHHHHHHHHHHHHHHHHHHGGGGGHHHHHHGGHHHHGHHHGGGGHHHHHHHHHHHHHHHGHHHGGFFHFHHBGFGBGGEGHHHGGGEEEBG;FGGGGGFFFGGGGGGGFGE
@M03495:530:000000000-LYBTV:1:2114:4278:16230 2:N:0:GTGACGTT+ATCTGGGA
ATATTTTGCCGTTGATAAACCAGCTAATCCTGAAAAAAAAAATCAAAGCTAAAAACTACAATGCTAAGACCACGATGTGACTGCTATCAAAGTTAGATATATATGTAAATTATTCATCTGTCAAATCCTAGAATTATATCATACCTGCTCCAGCAATCACGACCTGTAATGGTTTAGTGGGTTGTTCACTGTTTCTGAAAAATGAAGATAGTTGTCCAGCTTCCAAAAAGTTTATTGTGTTTTCTAGTGGG
+
BABBBFFFFFBBGCGGGGFGGEGHHGHHHFFHHHHGHGEGGFHHHHHEBFDHHGHCGB@FDGHGHHHBHFHHGFCAFGGFGHDCD@@CFHHB4FG43FDDHGFDF4BGFHHHHHE444FEHHBEGE?GGHHHHGHBFGFDBFHEEGHH2FC22FCG2FCHGGGFDHF1FGBB<GHBGFFHE.C-.GBDGGEHH00=<=GD0GCB0CC0<CC0G0C0CGHBFHBBFFBFE.00;0000;CFGGGGG00;9A.
@M03495:530:000000000-LYBTV:1:2114:10731:16232 2:N:0:GTGACGTT+ATCTGGGA
ATATTTTGCGTTATAAACCAGAACCATCCAAAGCTCACATGCTGACAGATCGGAAGAGCGTCGTGTAGGGAAAGAGTGTTCCCAGATGTGTAGAGCTCGGTGGGGGCCGGATCGTTACAAAAAATAAAATTATACCGGTAGCACAAGTACTCATTGCATTAACATATCAAACAAAAACAGGCGCTAGGATAGTGTAGCTGGGTCATGAGAGTGGATTAATTTGAAGCATTGAGGCATCACCACCGATAAAA
+
BBBBBFFFFBABGGGGGGCGEGHHHHHGHHHHHGHGHFHFHHHHHHHHGHEGGGGGHHHGEGGAFA2DG1EFEHHHHH444@BGHHHGFB44343BB31/?>//////</////<<//2>FGA/0<<1?1?11>11.-<-.1=0//.0=00<=0<000000;;0C000;000...;..;/.;AD-;.C000/00;0009;/.9/.00/;//;/.///;9B/////9/9:9///...:/:/./...---./:
@M03495:530:000000000-LYBTV:1:2114:11189:16232 2:N:0:GTGACGTT+ATCTGGGA
ATATTTTGCCGTTGATAAACCAGTCAACGAATTTACTAATTCCAAAGCTCACATGCTGACAGATCGGAAGAGCGTCGTGTAGGGAAAGAGTGTTCCCAGATGTGGAGATTTCGGGGGTCGCCCTGTCATTAAAAAAAAAAAAAACAGAGTGAAAAGAGCATAGCATGAGCTGTAATTGTCAAGGCAACATAAGCACAAACGATAAAAGGGTCGGCTCCAAGCTAAGTGACTAATCACCCAGACCTGCGTAA
+
CCCCCFFFFFCBGGGGGGGGGGHHHHHHGGGHHHHHHHHHHHHHHHHHHHHHHHHHHHHHHHHHHHGGGGHHGGGGGEG1BFHGGHHHFHDGB4BGFHHGHFEF3B13?344B//ECB//////011?1@111=1>@C-<<A@:..///000000;;//0009000000009000000900090..;../900009//......9000.../--;..9009.000;00000000000/......0/.-.9.
@M03495:530:000000000-LYBTV:1:2114:7292:16234 2:N:0:GTGACGTT+ATCTGGGA
ATATTTTGCCGTTGATAAACCAGGACTCAGGCTGGACCAAAGCTCACATGCTGACAGATCGGAAGAGCGTCGTGTAGGGAAAGAGTGTGCCCAGATGTGGAGATCTCGGTGGTTCCCCTATAAATTAGAAAAACAACCGACCTCTACCGTACTCGCGGGCGTCATTTTCCAACGCAAGACGGACTTTGGCCCCACAGTTTCACATCCAACTTACCAAACCTTCTCGTCGCACCTTACGCACCATACATCCG
+
BBBBBFFFBFBACGEGFEGFGGHFAACGH4EECAEGHHGHHHHHHGHHHFHGGDGHGGHAED?FFFHHGEEE>EFFFGGHHHHCGGF43BBBF113BB433/B3B4F0////?/43322/3B43B32?33B20<?/<//<///1<1?1///<<1.-><--;--..00;C9B0;.-99-/;;.9--;00///99.:..9/9//////;///;/9//B/.9.///9/...-;-9-///;.;.--.//.//9/.
@M03495:530:000000000-LYBTV:1:2114:18323:16237 2:N:0:GTGACGTT+ATCTGGGA
ATATTTTGCCGTTGATAAACCAGCTAATCCTGAAAAAAAAATCAAAGCTAAAAACTACAATGCTAAGACCACGATGTGACTGCTATCAAAGTTAGATATATATGTAAATTATTCATCTGTCAAATCCTAGAATTATATCATACCTGCTCCAGCAATCACGACCTGTAATGGTTTAGTGGGTTGTTCACTGTTTCTGAAAAATGAAGATAGTTGTCCAGCTTCCAAAAAGTTTATTGTGTTTTCTAGTGGAG
+
CCCCDFFFFFCCGGGGGGGGGGHHHHGHHHHHHHHHHGGGGHHHHHHHHHHHHHGHHGHHHHHHHHHHHHHHGGHGHHHHHGGHHHHHHHHHHHHHHHHHHHHHHHHHHHHHHHHHGGHHHHHHHHHHHHHHHHHHHHHHHHGHHHHHFHGHHHHHHHHGGGGGHHHHHHG?GHHHGHHHGGGGHHHHHHHHGFHHHHHGHGHHHHHHHHHHHHHHHHHEHHGHFHHGEBFBFGGGGGFFBFFFGGGGGGG
@M03495:530:000000000-LYBTV:1:2114:20103:16239 2:N:0:GTGACGTT+ATCTGGGA
ATATTTTGCCGTTGATAAACCAGCTAATCCTGAAAAAAAAATCAAAGCTAAAAACTACAATGCTAAGACCACGATGTGACTGCTATCAAAGTTAGATATATATGTAAATTATTCATCTGTCAAATCCTAGAATTATATCATACCTGCTCCAGCAATCACGACCTGTAATGGTTTAGTGGGTTGTTCACTGTTTCTGAAAAATGAAGATAGTTGTCCAGCTTCCAAAAAGTTTATTGTGTTTTCTAGTGGAG
+
CCCCDFFFFFDDGGGGGGGGGGHHHHHGHHHHHHHHHGGGGHHHHHHHHHHHHHGHHHHHHHHHHHHHHHHHGGHGHHHHHHFHHHHHHHHHHHHHHHHHHHHHHHHHHHHHHHHHHHHHHHHHHHHHHHHGHHHHHHHHHHHHHHHHHHHHHHHHHHHGGGGGHHHHHHHGHHFGGFFFEGGGHHGHHHHHHHHHHHFHHHHGHHHFHHHHHHHHHHHHGHHHHHGGGGGGGGGEFF:FFGGGGEFBAF?
@M03495:530:000000000-LYBTV:1:2114:21204:16249 2:N:0:GTGACGTT+ATCTGGGA
ATATTTTGCCGTTGATAAACCAGAACCATCCAAAGCTCACATGCTGACAGATCGGAAGAGCGTCGTGTAGGGAAAGAGTGTTCCCAGATGTGTAGATCTCGGTGGGCGGCGGAGCATTAAAAAAAAAAAATAAAAACGTATAATGAGTAGGTAGCGTCAAGGTCGTGGAGCACAGTACTGCGGAGTAGCATACTATTGGTCATGGAGTATGCAGTCATGTATACGTCTGAATCATACAGTCACTCTGGTGC
+
DDDCDFFFFFDCGGGGGGGGGGHHHHHHHHHHHHHHHHHHHHHHHHHHHHHHHHGGGGGHHGGGGEEBFHGGGHHHHHGHBBGHHHHGHGGF4B344@FGF1>>?////<//////1?11>=G--C@D<-.:1110.-..101111111101:00-9<..0001--..../..</011111.---9/11111011:1101111100/0/11<11<0011<1111:0./.111:1111<110:1111101/0
@M03495:530:000000000-LYBTV:1:2114:5640:16250 2:N:0:GTGACGTT+ATCTGGGA
ATATTTTGCCGTTGATAAACCACCCTCCCTGTGGTCGTTATCTTGCTCCTTCTGTCGTCAACGAATTTACTAATTCCAAAGCTCACATGCTGACAGATCGGAAGAGCGTCGTGTAGGGAAAGAGTGTTCCCAGATGTGTAGAACTCGGGGGGGGCGCTAGAATTAAAAAAAAAAACACGCCTCAACTTAATATGAACTGGAGCCACTCCAACAATGCTAAAGACCAGCACGTACTGGAGCGACACACCTCC
+
BBBBBFFFFFBBCGGGGGGGGGGGGHFGGGHHHHHGGGGHHHFHGHHHHHHHHHHFGGGHGHGGGHHHHHHHHHHHHGHHHHHHHHHHHHHHHHHGHHHHGGGGHHHGGGGEE?BGHFEGEHFGFGBBFGHDBGGD3B3B2222>2/?//--9------./99/;/:/F9B--;=.9..-A.://./9////;//:/;///.9:/./:.///..////99///.....9.-.;9.///..-----:../.;
@M03495:530:000000000-LYBTV:1:2114:16421:16261 2:N:0:GTGACGTT+ATCTGGGA
ATATTTTGCCGTTGATAAACCAGGACTCAGGCTGGACCAAAGCTCACATGCTGACAGATCGGAAGAGCGTCGTGTAGGGAAAGAGTGTTCCCAGATGTGTAGGACTCGGGGGGGGCCGGGTAATTAAAAAAAAAAAAGAAGAGAGAACATAGGTGTGCGCGCCTCACTATAGCGAGCGCGAGATGGTGACGTAGTCATAGTATAGCCGTGAAACAAACAAGTAGTTAGCTGCAACGACACACACGAACACG
+
CCCCCFFFFFBCGGGGGGGGGGHGHHHHHHHHHHGHHHHHHHHHHHHHHHHGHFHHHFHHFGEFGGHHGBFE>E1BFGEBHHHHCBGB4EGHGHEF3BB@BF33333?AE/<?---:@--.-/000009BCF--@CF.../0:/..00/0000000.0.----..0.00:0009---------.000000.:..:9;000;000000.9-..00/...../09000000000/00-:---/...;-.--/.
@M03495:530:000000000-LYBTV:1:2114:20606:16264 2:N:0:GTGACGTT+ATCTGGGA
ATATTTTGCCGTTGATAAACCACCCTCCCTGTGGTCGTTATCTTGCTCCTTCTGTCGTCAACGAATTTACTAATTCCAAAGCTCACATGCTGACAGATCGGAAGAGCGTCGTGTAGGGAAAGAGTGTTCCCAGATATGAAAGCATATTGGGGCGGCTTCTCATTGCTTAAAAAATAGTCACAATATAGATCGGAAGAGCGTCGGGTAGGGAAGGCGGGAACGATGCTATGTCGTACATGCTATGACGTATC
+
ABBBBFFFFFBBGGGGGGGGEFFF?GEEGGHFHGCGFEEHHG5GEDAGEHHHHHHHGGGCEGEGCHEHHBEG5G5@DF5G3?FGHHHEHGHFFHFHEGGHGGEEGFHGAEEEG/FGFCHFEHHFGHGDF32?2F?3?33B2222>222@2</<--<--/=0:0:000;0:0C0A.:0:909;9C00000;;9.9C.../-:.---99.../;...--9--......////9/.9.../////////.../.
@M03495:530:000000000-LYBTV:1:2114:11836:16264 2:N:0:GTGACGTT+ATCTGGGA
ATATTTTGCCGTTGATAAACCAGCTAATCCTGAAAAAAAAATCAAAGCTAAAAACTACAATGCTAAGACCACGATGTGACTGCTATCAAAGTTAGATATATATGTAAATTATTCATCTGTCAAATCCTAGAATTATATCATACCTGCTCCAGCAATCACGACCTGTAATGGTTTAGTGGGTTGTTCACTGTTTCTGAAAAATGAAGATAGTTGTCCAGCTTCCAAAAAGTTTATTGTGTTTTCTAGTGGAG
+
CCCCCFFFFFCCGGGGGGGGGGHHHHHHHHHHHHHGHGGGGHHHHHHHHHHGHHGHHHHHHHHHHHHHHHHHGGHGHGHHHHGHHHHHHHHHHHHHHHHHHHHHHHHHHHHHHHHHHHHHHHHHHHHHHHGHHHHHHHHHHHHHHHGHHGHHGHHHHHHGGGGGHHHEHHHGGHHHFHHHGGGGHGHHHHHHHHHHHFDHGGHHGHHHHHHHHHHGHHGHHHGHHHHGFFGGHGGGGGGGGGFGGGGG?BE
@M03495:530:000000000-LYBTV:1:2114:21039:16275 2:N:0:GTGACGTT+ATCTGGGA
ATATTTTGCCGTTGATAAACCAGCTAATTCCAAAGCTCACATGCTGACAGATCGGAAGAGCGTCGTGTAGGGAAAGAGTGTTCCCAGATGTGTAGATCTTGGGGGGGGCCGGGTCATTTAAAAAAAAAAACAATTAAAACATGACAAGTGTCCAGTCACCGTCAGATCACGATACACACGAGAATTGACAGAAAATAAGAAATCAGATGCTCAAACTATTATCGATACACACTACAGAATCGTATTGAACA
+
CDCCDFFFFFCBGGGGGGGGGGHHHHHHHHHHHHHHHHHHHHHHHGHHHHHHHHGGGGHHHGGGGFGBBFFFHHHHHHGHDFFGHHHHHHGF@43@4BF44B1>E----9---99A00000BFFFFFF:B...00:0::0A000000.000:0000000:.....0000/....-:00.---..00000:0/0::0:0000/00000000:00:0::00:000.:..-0;0./:/000000...;000:00
@M03495:530:000000000-LYBTV:1:2114:28433:16295 2:N:0:GTGACGTT+ATCTGGGA
ATATTTTGCCGTTGATAAACCAGGATCAGGTGGACCAAAGCTCACATGCTGACAGATCGGAAGAGCGTCGTGTAGGGAAAGAGTGTTCCCAGATGTGTAGATCTCGGTGGGCGCCGGATCATTTAAAAAAAAACATAGACAAAGAATGACAAGTGCGTGATGACTGCAAAATATAATATACATATGAATGTAGAAGGACGAGTGCTCACTAGGCCAGTATGCTATTTCTGCTCAGCACATAGCAGTCCGGC
+
CCCCCFFFFFCBGGFGGGGGGGHGHHGHHHGHGHHHHHHHHHHHHHHGHGHHHHHHHHHGGGGHHHGGGGFG?FGHGFHHGHHHHB@FGHHHHGH4444B4444BB?/?///////>/?<@2D2222@D/><<.<111111<<//.000000.000-.../00000/000/00000000;;000;00000900000...---..000000;0/90..900000;0000000000/009/0:B00;00:.-9
@M03495:530:000000000-LYBTV:1:2114:13686:16304 2:N:0:GTGACGTT+ATCTGGGA
ATATTTTGCCGTTGATAAACCAGCTAATCCTGAAAAAAAAATCAAAGCTAAAAACTACAATGCTAAGACCACGATGTGACTGCTATCAAAGTTAGATATATATGTAAATTATTCATCTGTCAAATCCTAGAATTATATCATACCTGCTCCAGCAATCACGACCTGTAATGGTTTAGTGGGTTGTTCACTGTTTCTGAAAAATGAAGATAGTTGTCCAGCTTCCAAAAAGTTTATTGTGTTTTCTAGTGGAG
+
CCCCCFFFFFCCGGGGGGGGGGHHHHHHFHHHHGHHHGGGGHHHHHHGHHHHHHGHHHHHHHHHHGHHHHHHGGGGFHHHGHGHHGHHHGHHHHHHHHHGHHHHHFHHHHHHFHHHFHGHHHHHHHHHHHHHGHHGFHHHHHHFGHHHHFHHHHHHHHHGGGGGHHHEHHGGGHHH<FGHFGGDHHHHHHHHGGHHHBGHGF00DGCGHFHHGHHFGHHHHHFGGF.?E:0FGGGFB0/;9FFFF0CBA0A
@M03495:530:000000000-LYBTV:1:2114:23429:16307 2:N:0:GTGACGTT+ATCTGGGA
ATATTTTGCCGTTGATAAACCAGCTAATCCTGAAAAAAAAATCAAAGCTAAAAACTACAATGCTAAGACCACGATGTGACTGCTATCAAAGTTAGATATATATGTAAATTATTCATCTGTCAAATCCTAGAATTATATCATACCTGCTCCAGCAATCACGACCTGTAATGGTTTAGTGGGTTGTTCACTGTTTCTGAAAAATGAAGATAGTTGTCCAGCTTCCAAAAAGTTTATTGTGTTTTCTAGTGGAG
+
CBCCCFFFFFCCGGGGGGGGGGHHHHHHHHHHFFHHHGGGGHBGHHFHHGGHHEGHHHHHHHHFHBGHHHHHGGEGHFF4GBFBGHHHHHEGDDBGHHHHGHHHHHHHHHHHHHGHFHEGFHHFHHGFHFFHHHHHHHHGHHGFFGAGHHHHHHHFGFGDGGGGH11GBFHGHHHF<FGFGGGGGHHFHHHHHHBHHFEHFHF0D0:<CGGFGGEGGHHHHEHFCGHGGGGGGGGFGBFFBF0CB99BFBA
@M03495:530:000000000-LYBTV:1:2114:27405:16307 2:N:0:GTGACGTT+ATCTGGGA
ATATTTTGCCGTTGATAAACCAGCTAATCCTGAAAAAAAAATCAAAGCTAAAAACTACAATGCTAAGACCACGATGTGACTGCTATCAAAGTTAGATATATATGTAAATTATTCATCTGTCAAATCCTAGAATTATATCATACCTGCTCCAGCAATCACGACCTGTAATGGTTTAGTGGGTTGTTCACTGTTTCTGAAAAATGAAGATAGTTGTCCAGCTTCCAAAAAGTTTATTGTGTTTTCTAGTGGAG
+
BABCCFFFFFCCGGGGGGGGGGHGHHHHHHHHGHHHHGGGGHHBFFGHHFFHHHGHHGHHGHHHHHGHHHHHGFEGHFHEHFHHHHGHHHHGFHHGFHHFHHHHHHGHHHHGHHHHFHHBHHHHHHGHGHHHHGHHHHGHHHGFHHFHGHFHGCGHHHHGG?GGHGHHHHHHHHFHGHFEFGGDGHHHHGDDDHHHHFHHEGHEGHFHHEHFHGGCFGGHHHCCFHEEFGGGGGGGFEBBFFFGGG0FABE
@M03495:530:000000000-LYBTV:1:2114:18694:16307 2:N:0:GTGACGTT+ATCTGGGA
ATATTTTGCCGTTGATAAACCAAAGCTCACATGCTGACAGATCGGAAGAGCGTCGTGTAGGGAAAGAGTGTTCCCAGATGTGTAGATCTCGGTGGTCGGCGGGTCATTAAAAAAAAAAAAAAAAGTAAGAAGACAGCTAGAAGACCGATCATAACATATACCGCCAGCTAGCAATCTGCTGGACATGTACTGAGTGTACGGCTACCATGCAGCCATCGTCATCACTACATCAAGCGTAATCTCGTCATGGT
+
DDEDEFFFFFCCGGGGGGGGGGHHHHHHHHEFFHHHHHHHHHHHGGGGHHHGGGGEEBGFHGHGHHHHFHDFFHHHHHHHEF443444B41F1BE13>/>/////02?2D2FGGGGGGFA<:-:.011111/0///.01:01<0</----.1<100<11111.--<-.<1000:00111100..00011111<01011:..9-./:<110010..109....<10<1/01<00<0.9...111...<.101
@M03495:530:000000000-LYBTV:1:2114:15023:16309 2:N:0:GTGACGTT+ATCTGGGA
ATATTTTGCTTGATAAACCACCCTCCCTGTGGTCGTTATCTTGCTCCTTCTGTCGTCAACGAATTTACTAATTCCAAAGCTCACATGCTGACAGATCGGAAGAGCGTCGTGTAGGGAAAGAGTGTTCCCAGATGTGTAGATCTCGGGGGTCGCCGGATCATTAAAAAAAAAAAAAAAAAAAGTCGAGACGAGGGAGTAGGTAGGAGTAAACACTAGACATGACAATCAGGGTTAGCGAATCTGATGCACTA
+
EEEEEFFFFFFFGGGGGGGGGGGHHGGHHHHHHHGGGHHHHHHHHHGHHHHHHHGGGHGHGGGHHHHHHHHHHHHHHHHHHHHHHHHHHHHHHHHHHHGGGGHHHGGGGGG?GFHGHHHHHHGHBBGFGHHHHGDGDFB3?3DB0?///-.<-.<--.-.<11111:AFGF-C9<--<---.01..-...----.../10<1:.0/::1:11.0/0011<0000100000./:..1----.<:11:10000
@M03495:530:000000000-LYBTV:1:2114:24012:16310 2:N:0:GTGACGTT+ATCTGGGA
ATATTTTGCCGTTGATAAACCAGCTAATTCCAAAGCTCACATGCTGACAGATCGGAAGAGCGTCGTGTAGGGAAAGAGTGTTCCCAGATGTGTAGATCTCGGTGGGCGCCGGATCATTAAAAAAAAAAAAACAACATGAGACCATGCATAACTCTGCTACCACAGAACTTGTACCTTGGCAACATGCTAGTCACCCTCATAATGTCACTTACGCACAAACTATGGCGTGCGACAACGGCGTGTACTAGACC
+
BCCCCFFFFFCCGGGGGGGGGGHHHHHHHHGHHGHHHHHHHHHHHHHHHHHHHHGGGGHHHGGGGEGBFGHGHHHHHHFGGDGHHHHHGGFEG4@4444B1C1>?//>//>//?/B3?3BDGFFGFFGDCC....</0001<./01001110111101:</00..00/<11111111<0<00../0011101110....1111111111111...--/<.<1110.-<-.<.---.9-----./1111010
@M03495:530:000000000-LYBTV:1:2114:17382:16311 2:N:0:GTGACGTT+ATCTGGGA
ATATTTTGCCGTTGATAAACCAGCTAATCCTGAAAAAAAAATCAAAGCTAAAAACTACAATGCTAAGACCACGATGTGACTGCTATCAAAGTTAGATATATATGTAAATTATTCATCTGTCAAATCCTAGAATTATATCATACCTGCTCCAGCAATCACGACCTGTAATGGTTTAGTGGGTTGTTCACTGTTTCTGAAAAATGAAGATAGTTGTCCAGCTTCCAAAAAGTTTATTGTGTTTTCTAGTGGAG
+
CCCCBFFFFFCBGGGGGGGGGGHHHGHHHHHHHHHHHGGGGHHHHHFHHHHHHHGHHHHHGHHHHHHHGHHHGGHGHHHFHGFGHHHHHHHHHHGHHHHHHHHHHHHHHHHHHHHHHHHHHHHHHHHHHHHHHHHHHHHHHHHHHHHGHHHHHHHHHFHGGFGGHHHHHHHHHHHGGHGHGGGGGHGHHHHHHHHHHHFHHHHHHHHGHHHHHHHGHHHHGGHHHGHGDFFFGGGGGGFFGGGGFFFFFGE
@M03495:530:000000000-LYBTV:1:2114:3190:16312 2:N:0:GTGACGTT+ATCTGGGA
ATATTTTGCCGTTGATAAACCACCCTCCCTGTGGTCGTTATCTTGCTCCTTCTGTCGTCAACGAATTTACTAATTCCAAAGCTCACATGCTGACAGATCGGAAGAGCGTCGTGTAGGGAAAGAGTGTTCCCAGATGTGTAGATCTAGGGGGTGGCGCAGGCGATTGAACAAAAAAACAGCACACGCAGGGAAGACCGCAGAGCCAGTAGAGATAAACAGAAGCAGCGTGGTGAGAGACGGATATACGTGGG
+
BBCCCFFFFFBBGGGGGGGGGGGFGGHGGHH3GFFGGGGGHHGHGHHGHFHHHHHHGGAGGHGGGHHHHHHHHHGFHHGHHEHHHHGHHHHHFHHHGHHGGGGDFHGGDFG/>/?FHGHHHHGFBFB3BDGGHF2G3G?32@22@2@2/<@<--<-.---.---..0000/;C.@-.=/././.-;;--9:...//:---;././.9/////////////////;/-..-../://.;.....///;;/.-
@M03495:530:000000000-LYBTV:1:2114:20259:16321 2:N:0:GTGACGTT+ATCTGGGA
ATATTTTGCCGTTGATAAACCAGCTAATCCTGAAAAAAAAATCAAAGCTAAAAACTACAATGCTAAGACCACGATGTGACTGCTATCAAAGTTAGATATATATGTAAATTATTCATCTGTCAAATCCTAGAATTATATCATACCTGCTCCAGCAATCACGACCTGTAATGGTTTAGTGGGTTGTTCACTGTTTCTGAAAAATGAAGATAGTTGTCCAGCTTCCAAAAAGTTTATTGTGTTTTCTAGTGGAG
+
CCBCCFFFFFCCGGGGGGGGGGHHHHHGHHHGHHHHHGGGGHHHHHGGHHHHHHGHHHHHHHHHHHHHHHHGGGHFFHHHHFFHHHHHHHHHHHGHHHHHFHHHHHHHHHHHHHHHHGHHHHHHHHHFHGHHHHHHHHHHHHHHHHHHHFHHGHHHHHHCDGGGHHHGHHG<?GHHDFFFDGGGHHHHHHHHHHHHGGHFHHHHHFGHHHHHHHHFHFBFHHHGFGGFGBBFFGGFFF/CBFGGF09CFBA
@M03495:530:000000000-LYBTV:1:2114:4599:16330 2:N:0:GTGACGTT+ATCTGGGA
ATATTTTGCCGTTGATAAACCAGCTAATCCTGAAAAAAAAATCAAAGCTAAAAACTACAATGCTAAGACCACGATGTGACTGCTATCAAAGTTAGATATATATGTAAATTATTCATCTGTCAAATCCTAGAATTATATCATACCTGCTCCAGCAATCACGACCTGTAATGGTTTAGTGGGTTGTTCACTGTTTCTGAAAAATGCAGATAGTTGTCAAGCTTCCAAATAGATAATTGTGTTTTATAGTGGAG
+
AA?AADD544>AFGGGGGGGGGHGGCFGFDGHBGHHAEEEECCGHBGHGHHHGHEEHGHHFFHFHFHHFCFGDEEEEGGHFHBG@GCGHHFBFHEHHHHHFHHH4FHHGFGFE4EGH44F?GHHHH3FGFGFFFGFGGGFGHE?D1FFGCG1FGFD1@C/D@@GHGHHGHGDGHHBFBG.>F-.><1D0==GD0DG0GHEHG0000::CGCCF:C0<:;CCBGC0G000000;F0;CB////00900C.0.
@M03495:530:000000000-LYBTV:1:2114:14716:16332 2:N:0:GTGACGTT+ATCTGAGA
ATATTTTGCCGTTGATAAACCAAAGCTCACATGCTGACAGATCGGAAGAGCGTCGTGTAGGGAAAGAGTGTTCTCAGATGTGTAGATCTCGGGGGGCGCCGTATCATTAAAAAAAAAAAAAAAACCGAAAACAAGTAATGGCAGCCAATGAAGGAGAACAAGAATGGTAACGATCCACCGTGCGGACAAGATCTATCGTGAGTAACCGCAGCTGGCAGCTAATGAGCAGCGCACACTTGTGGAGCTACCGG
+
DDDDDFFFFFCCGGGGGGGGGGHHHHHHHHHHHHHHHHHHHHHHGGGGHHHGGGGFGHGHHGHHHHFHFHDDFDFGGHHHHFF4B@44B4??//>----99-...0;F000FF?CFFFF-@--9..-----/../:00000/:.:.:/000000....0/////00000;0:....00.....-----;./:00000./:/.;0000-----:0/./../00000000//-----./0000.0./:00/--
@M03495:530:000000000-LYBTV:1:2114:26513:16334 2:N:0:GTGACGTT+ATCTGGGA
ATATTTTGCCGTTGATAAACCACCCTCCCTGTGGTCGTTATCTTGCTCCTTCTGTCGTCAACGAATTTACTAATTCCAAAGCTCACATGCTGACAGATCGGAAGAGCGTCGTGTAGGGAAAGAGTGTTCCCAGATGTGTAGATCTGGGGGGTGGCGGGGTACTTAAAAAAACAACATAAGCTATGCAAAGTTGTTGGTCGCTCGTGTGGAACGCACACGAAATGGTCTATGAAGTATTAGTGCGCGCCATG
+
DDDDEFFFFFCBGGGGGGGGGGGGGHHGGHHHHHGGFGGHHHHHHHHHHHHHHHHHGGGHGHGGGHHHHHHHHHHHHHHHHHHHHHHHHHHHGHHHHHHGGGGGHHGGGGGGGGHHHGHHHHGHBFD3DDGHFHF?3FB3@2222222/<9---.----<.0<<11<1:-9.9.../11<B1111<1:1/<111....1--..-9.9..000..---.9-..<10:11:1<111:111111:1<--<-..0
@M03495:530:000000000-LYBTV:1:2114:25895:16339 2:N:0:GTGACGTT+ATCTGGGA
ATATTTTGCCGTTGATAAACCAGCTAATCCTGAAAAAAAAATCAAAGCTAAAAACTACAATGCTAAGACCACGATGTGACTGCTATCAAAGTTAGATATATATGTAAATTATTCATCTGTCAAATCCTAGAATTATATCATACCTGCTCCAGCAATCACGACCTGTAATGGTTTAGTGGGTTGTTCACTGTTTCTGAAAAATGAAGATAGTTGTCCAGCTTCCAAAAAGTTTATTGTGTTTTCTAGTGGAG
+
CCCCCFFFFFCCGGGGGGGGGGHHHGHHHHHHHHHHHGGGGHHHHHHHHHGHHHGHHHHHGHHHHHHHHHHHGGHGHHHHFHHHHHHHHHHHHHHHHHHHHHHHHHHHHHHHGHHHHHHHHHHHHHHHHHHHHHHHHHGHHHGHHGFHGHFHGHHHGHHGGFGGHBFHHHGGHHHHGHHHEGGGHHHHHHHHHEHHHHHFFHHHFB;GHHFGHGGBGFHFCGHHHFHG?CFGGGGGGGFGGGGBFFFF?FE
@M03495:530:000000000-LYBTV:1:2114:4562:16344 2:N:0:GTGACGTT+ATCTGGGA
ATATTTTGCCGTTGATAAACCAGCTAATTCCAAAGCTCACATGCTGACAGATCGGAAGAGCGTCGTGTAGGGAAAGAGTGTTCCCAGATGTGTAGATCTCGGTGGTCGCCGGGTCATTAAAAAAAAAAAAATAAGGTGGCCCTACGGGACACATTGAGCAGTATAAGCAGAAAAAAACTCACACGGATGATGAAAGCATTGGAACAATATACATGAGATACGCGACCACCAGTGAGAGGACACTAATAGCG
+
CCCCCFFFFFCBGGGGGGGGGGHHHHHHHHHHHHHHHHHHHHHHHHHHHHHHHHGGGGHGHGDFFAEABEGGHHHHHH5BD5BGHHHGHFFB4BG44444BF>ED13>//>>//<B?33?DBGF@DCD/->01=0000....</...-:-;./0000000/;0000000///0/.-9.000:00---:-;00;000/000000:0//00000000;0;000..;9--9..:.00:000.../.0/00000-
@M03495:530:000000000-LYBTV:1:2114:6800:16353 2:N:0:GTGACGTT+ATCTGGGA
ATATTTTGCCGTTGATAAACCAGCTAATCCTGAAAAAAAAATCAAAGCTAAAAACTACAATGCTAAGACCACGATGTGACTGCTATCAAAGTTAGATATATATGTAAATTATTCATCTGTCAAATCCTAGAATTATATCATACCTGCTCCAGCAATCACGACCTGTAATGGTTTAGTGGGTTGTTCACTGTTTCTGAAAAATGAAGATAGTTGTCCAGCTTCCAAAAAGTTTATTGTGTTTTCTAGTGGAG
+
CCCCCFFFFFBCGGGGGGGGGGHHHHHHHHHHHGHHHGGGGHHHHHHHHHHHHHGHHHHHHHHHHHHHHHHHGGGGGHHHHHHHGFHHHHHHHHEHHHHHHHHHHHHHHHHHHHHHHHHHHHHHHHHHHHHHGHFHHHHHHHHGHHGHGHHHGHHHHHHGGGGGHHGGHHHHHHHHF=GHDGCDHGHHGFHHFHHHHGHHGFGHBGFHHHHHHHHFHGBCFHHHCFGGDBFGGGGGGGFGGFFGGGGG.B.
@M03495:530:000000000-LYBTV:1:2114:9822:16371 2:N:0:GTGACGTT+ATCTGGGA
ATATTTTGCCGTTGATAAACCAGGACTCAGGCTGGACCAAAGCTCACATGCTGACAGATCGGAAGAGCGTCGTGTAGGGAAAGAGTGTTCCCAGATGTGGAGGTATCGGGGGTGGGGCGTTTAATAAAAAAAAAAAAAGTAAAGAAGAGTAGAGAGGACATAGAACACTAGCTAAAGAGGAGCTAAGTGGAACTGACTCAATAAATAAATATATGTATCAAGAGGGCACACACACTGGGAACCAGAGTGAA
+
CCCCCFFFFFBBGGGGGGGGGGHGHHHHHHGHHHGHGGHHHHGHHHHHHGHHHHHHHHHHHGGGGGHHGEFGEGBFGGGHHHHEHFGBBGHGHHHHH4F331//344?>/<B///<//<<--<00<0==0CGF-----.009990./0.0;0000.;;./000000//0:0/00;0;::.:9..0000000000;0000000000;00:90000000000000....../...../0/..;....:.9000
@M03495:530:000000000-LYBTV:1:2114:10138:16373 2:N:0:GTGACGTT+ATCTGGGA
ATATTTTGCCGTTGATAAACCAGCTAATCCTGAAAAAAAAATCAAAGCTAAAAACTACAATGCTAAGACCACGATGTGACTGCTATCAAAGTTAGATATATATGTAAATTATTCATCTGTCAAATCCTAGAATTATATCATACCTGCTCCAGCAATCACGACCTGTAATGGTTTAGTGGGTTGTTCACTGTTTCTGAAAAATGAAGATAGTTGTCCAGCTTCCAAAAAGTTTATTGTGTTTTCTAGTGGAG
+
BBBBBFFFFFBBGGGGGFGFGGHHHHHHHGHFHGHHHGGGGHHHHHHGHGHHHHGHHHHHHHHHHHHHGHHHGGHGHHHHHHGHHHHHHHHHHGHHHHHHHHHHHHHHHHHHHHHHHHHHHH4GGFHHHHHHHHHHHHHHHHHEHHHHHFHHGHHGHHHG/BCGHHHGHHGDGHEFFGHHGGGGHHHHHHFHHGHHHBHHFHHHBC0CGCCGGHGBGHGFGCHHCHAGGGGGGGGEBFCB:F;BBBBFFF?
@M03495:530:000000000-LYBTV:1:2114:15013:16389 2:N:0:GTGACGTT+ATCTGGGA
ATATTTTGCCGTTGATAAACCAGCCTCCCTGTGGTCGTTATCTTGCTCCTTCTGTCGTCAACGAATTTACTAATTCCAAAGCTCACATGCTGACAGATCGGAAGAGCGTCGTGTAGGGAAAGAGTGTTCCCAGATGTGTAGATCTCGGGGGGCGCCGGGGTATTTAAAAAAAAAAAAAAAACATGATGTAGAATCATACCTGGGCTCACAGCATAAATCACTAAATTCGATTGTGCCGTATGATCTAAGAA
+
CDDCDFFFFFEDGGGGGGGGGGHHGHHHGHHHHHGHGGGHHHHHHHHHHHHHHHHHGGGHGHGGGHHHHHHHHHHHHHHHHHHHHHHHHHHHGHHHHHHHGGGGHHHGGGGGG?FGHGHHHHHHFGD?DGHHGGHFDB33332D>2==/>-----------90111<:BB-BF=>=<-9--..000111:1<1111111/10.../.0001./111111001100111.111.0111-..</111111101
@M03495:530:000000000-LYBTV:1:2114:12157:16410 2:N:0:GTGACGTT+ATCTGGGA
ATATTTTGCCGTTGATAAACCAGGGACTCAGGCTGGACCAAAGCTCACATGCTGACAGATCGGAAGAGCGTCGTGTAGGGAAAGAGTGTTCCCAGATGTGTAGATCTCGGTGGGGGCCGGGTACTTTAAAAAAAAATACGAGAGTACGGTAAGTAGCCTCCATACCGTGTTCACGCTCAGTGACACCAGAAGAAATGCACAGTGGCATTGCACAAGAGCATAGTACAGATGTAGCTATACGTGTGAGTGCT
+
CCCDCFFFFFCCGGGGGGGGGGHGGBFHHHHHHHHGHHHHHHHHHHHHHHHHHHHHHHHHHHGGGGHHHGDGGEE?GGHGFHHHHHFGBBFGHHHHHG44443?4BB?0?/?EE/>/////?/2>?11111=>--<<00...<-000..:..0000:00/./00//.....<00...../00<000..../00//000000/00/.:0000<00/././0000000000000<0000000.0//.0:0000
@M03495:530:000000000-LYBTV:1:2114:20235:16427 2:N:0:GTGACGTT+ATCTGGGA
ATATTTTGCCGTTGATAAACCAGCTAATCCTGAAAAAAAAATCAAAGCTAAAAACTACAATGCTAAGACCACGATGTGACTGCTATCAAAGTTAGATATATATGTAAATTATTCATCTGTCAAATCCTAGAATTATATCATACCTGCTCCAGCAATCACGACCTGTCCTGGCAAACAACCTGCAGAAAAGCCAATCAAATATATTTTCACAAGAGATGGAATGTGAGGCAATAATAGAGTACAAAGGTTGA
+
BBBA?FFDFFDAECAFFBFFGCHCBDGFHHHHFHHHHEGCAGGFHGHHFFHGHGGHHHHHHGHHGHFHHHGGCEEFEB@GFFHHHFHHFHHHGHHHEBGGFHFEGHG4DGHHGHHHFBHFFHDHHHHGHBHFGHHHFHHHGHHHHHEHDGHHEGHHG1G/DGGDHHGFHHFGGFCGFGG?CGHHHH0GEGFHFHFG0F<DDGGGHHHGFHFHHGEGHHHHHHHGGFGGGG.9FFGGGGG0BFGBB//FGG/
@M03495:530:000000000-LYBTV:1:2114:20590:16434 2:N:0:GTGACGTT+ATCTGGGA
ATATTTTGCCGTTGATAAACCAGCTAATCCTGAAAAAAAAATCAAAGCTAAAAACTACAATGCTAAGACCACGATGTGACTGCTATCAAAGTTAGATATATATGTAAATTATTCATCTGTCAAATCCTAGAATTATATCATACCTGCTCCAGCAATCACGACCTGTAATGGTTTAGTGGGTTGTTCACTGTTTCTGAAAAATGAAGATAGTTGTCCAGCTTCCAAAAAGTTTATTGTGTTTTCTAGTGGAG
+
CCCDDFFFFFDCGGGGGGGGGGHHHHHHHHHHHGHHHGGGGHHHHHHGHHHHGHGHHHGHHHHHHHHHHHHHGGHGHHHHHHGHHHHHHHHHHHHHHHHHHHHHHHHHHHHHHHHHHHFHHHGHHHHHHGHHHHHHHHHHHHFFHHGHHHGHGHHHHHHGGGGGHHHHHGGDGHHHHHHHGGGGHHFFGHHHHHHGFHDHFHHFHHHFGGHHGHHHGHFHHGGGHG.AABBFFFFGG0:C9:FGFBFGFGG
@M03495:530:000000000-LYBTV:1:2114:7588:16438 2:N:0:GTGACGTT+ATCTGGGA
ATATTTTGCCGTTGATAAACCAGTCAGGAGTCCAAAGCTCACATGCTGACAGATCGGAAGAGCGTCGTGTAGGGAAAGAGTGTTCCCAGATGTGTAGATCTCGGTGGTGGCCGGGTTATTTAAAAAAAAAAAAAAATCAAATAACATCTACGAGCGTGACAGCGACCACACTGAGATAAGAGCCGGTACAAATGAACATAAGCAACTAATAAACCATGCACACGCCAGACATAGTAGAGATGACCTCACGC
+
CCCCCBFFFFCCGGGGGGGGGGHHHHHHHGHHHHHHHHHHHHHHHHHHHHHHHHHHGGGGHHHGGGGEG?FGHGHHHHHHHHBBFHGHHHHG@B44344B@BEF1AD>//0B///?//3D4B33DD@/BC/@<---.<0000000000000.:.:-....00.;:---.../00;000;900/.-9--.000000000090000/./0000000/.0:0000.--..-.;/00000000000000000...
@M03495:530:000000000-LYBTV:1:2114:18455:16444 2:N:0:GTGACGTT+ATCTGGGA
ATATTTTGCCGTTGATAAACCAGCTAATCCTGAAAAAAAAATCAAAGCTAAAAACTACAATGCTAAGACCACGATGTGACTGCTATCAAAGTTAGATATATATGTAAATTATTCATCTGTCAAATCCTAGAATTATATCATACCTGCTCCAGCAATCACGACCTGTAATGGTTTAGTGGGTTGTTCACTGTTTCTGAAAAATGAAGATAGTTGTCCAGCTTCCAAAAAGTTTATTGTGTTTTCTAGTGGAG
+
BBBBBFFFFFBAGGGGGGGFGGHHHHHHHHHHHHHHHGGGGHHHHHGHHHHHHHGHHGHHHHHHHFHHHHHHGGHGHHHFHHFHHHHHHDGHHHHHHHHHHHHHHHHHHHHHHHHHHGHHGHHHHHFHHGHHHHHHHHHHHHHHHHGHFFGHGHHHHHGGG/>DGFGFHHGFGFGB1=<GDC?A>FGH0GGHHFGHHHHHACGHBGF0CGGHHB00;/CGGBFC:;GAEBBBFGFFFB=FFGFF0B00A0.
@M03495:530:000000000-LYBTV:1:2114:11436:16450 2:N:0:GTGACGTT+ATCTGGGA
ATATTTTGCCGTTGATAAACCACCCTCCCTGTGGTCGTTATCTTGCTCCTTCTGTCGTCAACGAATTTACTAATTCCAAAGCTCACATGCTGACAGATCGGAAGAGCGTCGTGTAGGGAAAGAGTGTTCCCAGATGTGTAGATCTCGGTGGGCGGCGTGTCATTTAAAAAAAAAAAAGATGAGAGATAGAGAGGTACACAAGAGATAGCAAGAAACAGCACACGACGGATAAGTGTGAAGATACTAGCACA
+
CCDEDFFFFFDCGGGGGGGGGGGGGHHGGHHHHHHHGGGHHHHHHHHHHHHHHHHHGGGHGHGGGHHHHHHHHHHHHHHHHGHHHHHHHHHHHHHHHHHHGGGGHHHGGGGGG?FEHGHHHHHHFGD3DFGHEHHFFF?32222D>@C?/?//<-----.<<1111:1<0E9<-<--..011010<11<111..00111<.././111:11:////</:/./.--9-9...0011<1<:11111:11/00/
@M03495:530:000000000-LYBTV:1:2114:24858:16461 2:N:0:GTGACGTT+ATCTGGGA
ATATTTTGCCGTTGATAAACCAGCTAATCCTGAAAAAAAAATCAAAGCTAAAAACTACAATGCTAAGACCACGATGTGACTGCTATCAAAGTTAGATATATATGTAAATTATTCATCTGTCAAATCCTAGAATTATATCATACCTGCTCCAGCAATCACGACCTGTAATGGTTTAGTGGGTTGTTCACTGTTTCTGAAAAATGAAGATAGTTGTCCAGCTTCCAAAAAGTTTATTGTGTTTTCTAGTGGAG
+
CCCDCFFFFFCBGGGGGGGGGGHHHHHHHHHHHHHHHGGGGHHHHHFGHHHHHHGHHHHHHHHHHHHHHHHHGGHGHHHHHHHGGFHHHHHHHHHHHHHHHHHHHHHHHHHHHHHHHHHHHHHHHHHHHHHHHHHHHHHHHHHGHHHHHHHGGHHHHHHGGGGGHHHHHHHGHHHHGGHHGFGGHHHHHHHHHHHGHHHHHGHHHHHHGHHGHHGHHFHHHHHHGH..CBGBFGGGGGGGGGGFFGFGGEE
@M03495:530:000000000-LYBTV:1:2114:10968:16464 2:N:0:GTGACGTT+ATCTGGGA
ATATTTTGCCGTTGATAAACCACCCTCCCTGTGGTCGTTATCTTGCTCCTTCTGTCGTCAACGAATTTACTAATTCCAAAGCTCACATGCTGACAGATCGGAAGAGCGTCGTGTAGGGAAAGAGTGTTCCCAGATGTGTAGATCTTGGGGGTCGCCGGAGCATTAAAAAAAAAAACAGAGATAAATACACATCTGGAATTAACTACATTGCAATCTAATACACTAGTGTTCTCTTAGCAGTCGTACAACCA
+
DDCDDFFFFFDCGGGGGGGGGGGGGHHGGHHHHHHHGGGHHHHHHHHHHHHHHHHHGGGHGHGGGHHHHHHHHHHHHHHHHHHHHHHHHHHHHHHHHHHHGGGGGHGGGGGGGGHHHGHHHHHHBGDDB3FGFHHHHF?D>222222@?>/</<>.-----.<=00<0C@-?D?-..////000000000000000000000000::0000000:0:0000000/0<00:0000000000:<....9009.
@M03495:530:000000000-LYBTV:1:2114:8746:16476 2:N:0:GTGACGTT+ATCTGGGA
ATATTTTGCCGTTGATAAACCATGGCTCTAGCTGCCATAGCAATGTCACAACCACTTCTTGCCCTCCAAAGCTCACATGCTGACAGATCGGAAGAGCGTCGTGTAGGGAAAGAGTGTTCCCAGATGTGTAGATCTCGGTGGGCGGCGTGGCATTAAAAAAAAAAAAAATGATGAAGGCGGGGTGAGACACATCAGGACCAGATCAAGAAGAAACTGTATAAATACGACACTGACATGACAGATGACTAACA
+
CDBCCFFFFFCBGGGGGGGGGGHHHHHHHHHHHHHHHHHHHHHHHHHHHHHGGGGHHHHHHHHHHHGHHHHHHHHHHHHHHHHHHHHHHHGGGGHHHGGGGEF?FFHGHHHHHHFGDDDHFHHGHGDFD4FF4FBFAA?CD//<//<----/0<000<0-AE---9--.000;B000:------..00///;00000.....0;0:0://0;//0000:000000...9-00000000000;000000000
@M03495:530:000000000-LYBTV:1:2114:21718:16476 2:N:0:GTGACGTT+ATCTGGGA
ATATTTTGCCGTTGATAAACCAGCTAATCCTGAAAAAAAAATCAAAGCTAAAAACTACAATGCTAAGACCACGATGTGACTGCTATCAAAGTTAGATATATATGTAAATTATTCATCTGTCAAATCCTAGAATTATATCATACCTGCTCCAGCAATCACGACCTGTAATGGTTTAGTGGGTTGTTCACTGTTTCTGAAAAATGAAGATAGTTGTCCAGCTTCCAAAAAGTTTATTGTGTTTTCTAGTGGAG
+
BBBBBFFFFFD>ECCGGGGGGGHHHGFFHHHGFFFHHGGEGHHHHFHEG5ED3GEHG3FGEFFBG@3EFEGHGEHAFFDHHFHHHGHBEFFGGHHHHHHHGHHHHHHHHHHHGHHHGGHGHHHHHGFHGFGHEGFHHHHHHGGHGHFHBFGGHHHFHCHGG@DDHHHHGHH?FHGHDGGHGGGGHHHHHFHFHGHGHFDG<CH<GHFFGGGHHGFGHHFGFHFFGHCEAFFGGGGGGGCCBFF0CBBB?0.
@M03495:530:000000000-LYBTV:1:2114:13723:16478 2:N:0:GTGACGTT+ATCTGGGA
ATATTTTGCCGTTGATAAACCAGGACTCAGGCTGGACCAAAGCTCACATGCTGACAGATCGGAAGAGCGTCGTGTAGGGAAAGAGTGTTCCCAGATGTGTAGATATCGGGGGTGGCCCTATTATTAAAAAAAAAAAGCAGGGGACGTCGCAGCAGTCCAGCATGAGATCCACGCGCTGGTGGGCGGCGCTGCGTCGGTCATTAGGCACCGATGAATCACTCCCAAAAAAACTCATCTGTACACCTGAATCT
+
BCCCCFFFFFCCGGGGGGGGGGHGFFFHGHHHHHGHHHHHHHHHFHHGHHHBGGHHHHEFHGEFGHHHFEGEEE?F@FFGGHHFHGH@44@@FGHFG4B4@F4@4?D////C<//00//211?F1?11?1/-----..0/.:-.--9.;-:.-..0:=00F/0:00000000..-;---;;.-.-------.-.---9.;000000;9.---.00000;00/.//...--;00;0000;0000/;//:000
@M03495:530:000000000-LYBTV:1:2114:29577:16484 2:N:0:GTGACGTT+ATCTGGGA
ATATTTTGCCGTTGATAAACCAGGTGATCCAAAGCTCACATGCTGACAGATCGGAAGAGCGTCGTGTAGGGAAAGAGTGTTCCCAGATGTGTAGATCTCGGTGGGCGCCGTATCATTAAAAAAAAAAAAAGACATCACCGCCGTGACATGATGAACACACGTCGCCCTCAGACATGACTCGTTTCGCCCTCCGGCTGTGCTAACTTGACTCACATCCGCTCTCTCAAGCACACGTGCTCCATAGATCAACC
+
BBBBBFFFBFBAGGGGGGGGGGHGBGGHHCHHHHHHHFFHHHHHHGGHHGHHHGFEEFFHGEGGEF1FBEFFHHHHHHHF5FFFHHHHBEF443444BFA11>A////>///004443G33B/</>A@--..0/0000/.-----..0000000000/..-:.--..-../0//;00/00...9/....-...----.//////////9//://///...-.9//////....-....////////////.
@M03495:530:000000000-LYBTV:1:2114:8549:16498 2:N:0:GTGACGTT+ATCTGGGA
ATATTTTGCCGTTGATAAACCAGCTAATCCTGAAAAAAAAATCAAAGCTAAAAACTACAATGCTAAGACCACGATGTGACTGCTATCAAAGTTAGATATATATGTAAATTATTCATCTGTCAAATCCTAGAATTATATCATACCTGCTCCAGCAATCACGACCTGTAATGGTTTAGTGGGTTGTTCACTGTTTCTGAAAAATGAAGATAGTTGTCCAGCTTCCAAAAAGTTTATTGTGTTTTCTAGTGGAG
+
BBBBBFFFFFBBGGGGGGGGGGHHHHGHHHHHHHHGHGGGGHHHHHHGGGHHHHGHHGHHHHHHHHHHHFHHGGHFHHHHHHHHHFHHEHHGFHHHHHHHGHHHHHHGHHHHHHHHHHHHHHHHFHHGHHHHHHHHHHHHHHHFDHHHHHHHGHHHGHGGGCGDCFGDHHHHHGHH11FHDGCDFHGHGGHHDHFH0DGDGHHGFFFFGCGHHHFFFHBHFFHFFHAA.CFGGGGGG;:;CFBFBFF0FFA
@M03495:530:000000000-LYBTV:1:2114:28820:16531 2:N:0:GTGACGTT+ATCTGGGA
ATATTTTGCCGTTGATAAACCAGGGACTCAGGCGGACCAAAGCTCACATGCTGACAGATCGGAAGAGCGTCGTGTAGGGAAAGAGTGTTCCCAGATGTGTAGATCTCGGTGGTGGGCGGATACTTAAAAAAAAAAAAGATCACCACGAATCCTGTACAGCACCATATAGCTACACGTGGACAGTTCAATGTTGCGCGTCACGCACGAGACTTTATTTGCTGCAATGACATCCTACACTACCACTCGTCAGG
+
BBBBBFFFFFBAGGGGGGGGGGHGGFGHHHHGHGGGGGHHHHHHFHHHHHHGHHGFHGHHGGGGGHHHG>EGGG1BGGEFHHHHGFFB4FDGGHEHHDD???B44440?/??</</?//<</11@F111<--A--A-..0009/0..-...000000000/.:.0000000;00...9..//./9B//////;/-;---...9---.-..9//////:/9/;:99//://9///;/.///.:///......
@M03495:530:000000000-LYBTV:1:2114:9831:16551 2:N:0:GTGACGTT+ATCTGGGA
ATATTTTGCCGTTGATAAACCAGCTAATCCTGAAAAAAAAATCAAAGCTAAAAACTACAATGCTAAGACCACGATGTGACTGCTATCAAAGTTAGATATATATGTAAATTATTCATCTGTCAAATCCTAGAATTATATCATACCTGCTCCAGCAATCACGACCTGTAATGGTTTAGTGGGTTGTTCACTGTTTCTGAAAAATGAAGATAGTTGTCCAGCTTCCAAAAAGTTTATTGTGTTTTCTAGTGGAG
+
BBBBBFFFFFBBGGGGGGGGGFGHHHHFHDHHHHGHHGGGGHHGGEBHHHHFFHGHHHHHHHGHGHHHGHHHGGGEHFHHGHFHHHHHHHHFHHHHHHHGHHHHHHHHHHHHHGHHHHGHHHHHHHEHHHHHHHHHHFHHHHHFGHGFHHHHEGHHHHHGGCCDHHGHHF1?GHHH=GHEGGFGGHGGHHHHBGHHHFFHCGHH00;CG0:0GCG0CC/;:GGFFC.CD0FBFGGB00;BBF0BFB;C.99
@M03495:530:000000000-LYBTV:1:2114:15854:16552 2:N:0:GTGACGTT+ATCTGGGA
ATATTTTGCCGTTGATAAACCATCCAAAGCTCACATGCTGACAGATCGGAAGAGCGTCGTGTAGGGAAAGAGTGTTCCCAGATGTGTAGATCACGGTGGTCGCCGCTTACTTCAAAACAAAAGAAGCCGTACGGCCTCTGCGCACCTCATTGAATGGCATCAGAGGCAGCTGGAGCGCGTTTCGGACCGTCTTACGTACAGAAGCACTACAGCCGTCATCACCTGCGACCCCGCCACGGTGCGCCGGCGAC
+
BBBBABBBFFBBC?GGGGGGBGHHGHHFGGHHHHHG3CHFHFHCFFHEDFFAHHG?AAEA112DFFGHFHGHGFF55@3FH1G3B4443BB43F11?1?13//?>?///3B44B34?0/?0B2/0220//?/////?<111</--A0<111>11<0///</<<00....:C//:.;-:----;.-;---;...0099/..//;/:/.//;///.;.-.;///./;.9----;-9-;.--..9--.-----9
@M03495:530:000000000-LYBTV:1:2114:16303:16571 2:N:0:GTGACGTT+ATCTGGGA
ATATTTTGCCGTTGATAAACCACCCTCCCTGTGGTCGTTATCTTGCTCCTTCTGTCGTCAACGAATTTACTAATTCCAAAGCTCACATGCTGACAGATCGGAAGAGCGTCGTGTAGGGAAAGAGTGTTCCCAGATGTGTAGATCTCGGTGGTCGCCGGGGCATTAAAAAAAAAAAAAAATAAGATGACACAGCGATCAAAAGTGGATGCGTAATCTGCGAGTAACAGTACGAAAGACTAGTTAGAACGCAA
+
DEEEEFFFFFECGGGGGGGGGGGGGHHGGHHHHHHHGGGHHHHHHHHHHHHHHHHHGGGHGHGGGHHHHHHHHHHHHHHHHHHHHHHHHHHHHHHHHHHHGGGGHHGGGGGEG?FGHGHHHHHHFHD3FHHHHHHGHHB32222@@0F/<C/1////----<C0111D0:@EDG?----.0<1:11:00</..--...000/:10000/-....1111----.11101:1.9..9//1<01111110..--
@M03495:530:000000000-LYBTV:1:2114:22768:16609 2:N:0:GTGACGTT+ATCTGGGA
ATATTTTGCCGTTGATAAACCAGGACTCAGGCGGACCAAAGCTCACATGCTGACAGATCGGAAGAGCGTCGTGTAGGGAAAGAGTGTCCCCAGATGTGTAGAACTCCGTGGGCGGGGTCTCGTTTAAAAAAAAAGCAGATCTACAAGATGTAACTGCCCATGTCGGAGGATGTGAGGAGCTACCCCCACCACGATCGCCGCTCCGCTAGCTATGATGTACCTCTGAGGATGGCGACGTCACAGCGTCACAT
+
BBABBFFFFFBAGGFGGGGGGGHG4FCGHHGHGGGGGDGHHHFFGBGFHGHHGHHHHHHGDEGDGHFEEEEEG1BBGGFFHGGHBF44B?C?EEHGF4B4344B3B3///>/////-<./=/<...00=0--;-..///9/C0;;09/0000;;000/.9/900.----.9////9./9..//:.9-@?...9-..-..----..9;9.//:/;//////9//////./9/9.-----.9.;;.9.:..;/
@M03495:530:000000000-LYBTV:1:2114:2037:16616 2:N:0:GTGACGTT+ATCTGGGA
ATATTTTGCCGTTGATAAACCAGCTAATTCCAAAGCTCACATGCTGACAGATCGGAAGAGCGTCGTGTAGGGAAAGAGTGTTCCCAGATGTGTAGAACTCGGTGGGCGGCGGATCATTAAAAAAAAAAGAAATATAAGTATCTCCCATTGACCCGTGGCACACATACACACCAGCACGTGCTCAGGCGCGGCCGGGCAATTCGCATCAGCCTGAGCGCGTCTCCTAATTGCCATCGTGGTCTTTGTATCAC
+
CCCCCFFBFFDAFGGGGGGGGGHGGHHHHHHHHCHHHHHHFGGFHGHFHHFHHHGEGGHHFFEFGAEABFFF3?GHHHFFD5DFGHHHHF@D4B344B33??1EE/////<///<01@111?1CC-<C.:.:0000000;00000//000000/-..-:/0/;.00;00:.....;.-9.:.:/;9/-----------9://.;..-////.9../----9:.:////;///9//.....///////9//:
@M03495:530:000000000-LYBTV:1:2114:10785:16630 2:N:0:GTGACGTT+ATCTGGGA
ATATTTTGCCGTTGATAAACCAGCTAATCCTGAAAAAAAAATCAAAGCTCACATGCTGACAGATCGGAAGAGCGTCGTGTAGGGAAAGAGTGTTCCCAGATGTGTAGATCTCGGGGGGCGCCGTGTCATTAAAAAAAAAAAAAAAAACAAGAGGAGATGGAAGTTGTGATCCAACAAAATCAACAAAAAGTATGATATAAGTAATAGATAGAATATACGATTGGGATTGATAGCGTTAGGTGTGCACGGGA
+
DDCDDFFFFFDCGGGGGGGGGGHHHHHHHHHHHHHHHGGGGHHHHHHHHHHHHHHHHHHHHHHHHHGGGGHHHGGGGGG1BFGGGHHHHHHHBBGHHHHHHGGF443444D4F//</-----<--</<0<0:<B0@C;DF;------...//...../00/0/000<.00000:0....0000/0.....<0:00000:000000:00:0<0000<00...<...9<//00<00-..9.<00:.:0:.--.
@M03495:530:000000000-LYBTV:1:2114:28598:16639 2:N:0:GTGACGTT+ATCTGGGA
ATATTTTGCCGTTGATAAACCACCCTCCCTGTGGTCGTTATCTTGCTCCTTCTGTCGTCAACGAATTTACTAATTCCAAAGCTCACATGCTGACAGATCGGAAGAGCGTCGTGTAGGGAAAGAGTGTGCCCAGATGTGTAGATCTTGGTGGGTGGCGTTTCATTTTAAAAAAAAAAGACAGAAGTCTAAAAGTGAAGCTTCAATGTCAAGTCATCACGGACGTTCTCTCGTGTGTAACACGTGTGTCAACT
+
BCCCCFFFFFCAGGGGGGGGGGGGGHGEGHGHHHBDFGGHHFHHHGGHFHGHHHHHFFFEGHGGAHHHHHHHGHHFHHHFHHHHHHCGHGFFFHHHHGHEEAFGHFHGGGEEG/BGH/3FGHGHGGF3BBFGEADGBD@F@2>2@22@2////</0/.>-<1>11>11110-<A--:.;9;///;00000000000000;000;;9000900000;0..--::././//..;..://///...9../////
@M03495:530:000000000-LYBTV:1:2114:14791:16659 2:N:0:GTGACGTT+ATCTGGGA
ATATTTTGCCGTTGATAAACCAGCTAATCCTGAAAAAAAAATCAAAGCTAAAAACTACAATGCTAAGACCACGATGTGACTGCTATCAAAGTTAGATATATATGTAAATTATTCATCTGTCAAATCCTAGAATTATATCATACCTGCTCCAGCAATCACGACCTGTAATGGTTTAGTGGGTTGTTCACTGTTTCTGAAAAATGAAGATAGTTGTCCAGCTTCCAAAAAGTTTATTGTGTTTTCTAGTGGAG
+
DDDDDFFFFFCBGGGGGGGGGGHHHHHHHHHHHHHHHGGGGHHHHHHGHHHHHHGHHHHHHHHHGHHHHHHHGGHGHHHHHHHHHHHHHHHHHHHHHHHHHHHHHHHHHHHHHHHHHHHHHHHHHHHHHHHHGHHHHHHHHHHHHHEHHGHHHHFHHHGGGGGGHHHFHHHHHHHGFGHEEGGGHHHHHHHHHHHHGHHH<GHHGHGHHHHGHHHHHHFHFHHFCGHGGGGFFGGGGFCFFGGGGGGGGFE
@M03495:530:000000000-LYBTV:1:2114:27743:16661 2:N:0:GTGACGTT+ATCTGGGA
ATATTTTGCCGTTGATAAACCAGCTAATCCTGAAAAAAAAATCAAAGCTAAAAACTACAATGCTAAGACCACGATGTGACTGCTATCAAAGTTAGATATATATGTAAATTATTCATCTGTCAAATCCTAGAATTATATCATACCTGCTCCAGCAATCACGACCTGTAATGGTTTAGTGGGTTGTTCACTGTTTCTGAAAAATGAAGATAGTTGTCCAGCTTCCAAAAAGTTTATTGTGTTTTCTAGTGGAG
+
BBBBBFFFFF@BEFCGGGGGGGHGHHHHHGHHHFHHHGG?EHHHGFFBHHHHHHGHHHHHHHEFHFHHH2GHGGHGHHF4FGHHHHHGHFHHHHHHHHFHHHHH?GH4BGHHHHHGHGHHHHFHHHHHHHFHHHHHHHHHHHFGGEFHHHHGFHFHHHGFGCGGHHHHHHH?GGHHHHHHEGFGHHHHEHHHHEGHHB0DCGFD=GHHFHHEFHB;0/CCGHF0GF.9D0CFGGGG9FFGFFEGEB;;.9E
@M03495:530:000000000-LYBTV:1:2114:27560:16673 2:N:0:GTGACGTT+ATCTGGGA
ATATTTTGCCGTTGATAAACCACCCTCCCTGTGGTCGTTATCTTGCTCCTTCTGTCGTCAACGAATTTACTAATTCCAAAGCTCACATGCTGACAGATCGGAAGAGCGTCGTGTAGGGAAAGAGTGGTCCCAGATCTGTAGATCTCCGCGGTGGGCGGTGGGTTTTTTGAGAGAGTTGAGGAAGATGTGGACGCAATGTGGTCGGAGCGGTGTAGGCAGAGCTGCACGCTAATGTGATACCCTAACATCAC
+
AAAAADD3DFD1AE13BFGDFGGGGAGEFCFBB0B1EE?CGGFFEGFHBEF1F1D2AF/AEE?FA/FFHBGFGHFGEGGHFHGG1FB@@EFGD0FF>GHCF/FEFGCEEEC/E?B1GF00FG00BG/B11<11?F1>1>2>2@1221//<</</-.----.-:..:.--;../..9000/909..000000/--9--/;//-/--------;:/;///---//9///-9-AA////;//;B/9--9;//9;
@M03495:530:000000000-LYBTV:1:2114:19886:16677 2:N:0:GTGACGTT+ATCTGGGA
ATATTTTGCCGTTGATAAACCAGCTAATCCTGAAAAAAAAATCAAAGCTAAAAACTACAATGCTAAGACCACGATGTGACTGCTATCAAAGTTAGATATATATGTAAATTATTCATCTGTCAAATCCTAGAATTATATCATACCTGCTCCAGCAATCACGACCTGTAATGGTTTAGTGGGTTGTTCACTGTTTCTGAAAAATGAAGATAGTTGTCCAGCTTCCAAAAAGTTTATTGTGTTTTCTAGTGGAG
+
BBABBFFFFFDAGGGGFFGGGGHHHHHHHHHFFGHGCFGGGHFHHGHGHHHFHHGHGHFHHHGFHHHHGHHHGGHGFFGFFFBFHHFHHHHHGHBGFHHHGHGHHHHGHGHDEFHHHHHHHFHDGHFHHFGHHHHEGH3?DHHFDDH2DBCC22GGFBGDDFFG0FFEHHHHFA1DDDAHGE?DG11DGHHHFHBGHEFHHFHFGHE0C0;0GH:C0:CHF0C000;;EBFFBFGG;09;B/0BB009.09
@M03495:530:000000000-LYBTV:1:2114:2665:16694 2:N:0:GTGACGTT+ATCTGGGA
ATATTTTGCCGTTGATAAACCAGGGATCAGGCTGGACCAAAGCTCACATGCTGACAGATCGGAAGAGCGTCGTGTAGGGAAAGAGTGTTCCCAGATGTGTAGATCTCGGGGGGCGGCGGATAATTAAAAAAAAAAAAATACAAATATACGTAGACACCATTCCACTTTCTACTAGCATGCATACCTACACACACGTACCATATAATAGACATTGCTCTGATCAATTGACACTATTAACGCGTAGCGTCGTA
+
CCBBCFFFFFCCGGGGGGGGGGHGGGHGHHHHHHGHHHHHHHGHGHHHHHHHHHHHHHHHHGGGGHHHGEGFEGBGHHGFHHHHHBGBBFHHHHHHHF444@4444?BF///-----<--<.0<B0<B0B>=D-@-<-.<0000000:0.00<.00/9.<0<0000<00000000/0000<000/00/0/0.<.-./..00000000000:00000<000000000000000/00:00.--<-<.9.<--.
@M03495:530:000000000-LYBTV:1:2114:4919:16694 2:N:0:GTGACGTT+ATCTGGGA
ATATTTTGCCGTTGATAAACCAGCTAATCCTGAAAAAAAAAATCAAAGCTAAAAAATAAAATGCTAAGACCACGATGTGAATGCTTTCAAAGTTAGATATAAATGTAAATTATTCATCTGTCAAATCCTAGAATTATATCATACCTGCTCCAGCAATCACGACCTGTAATGGTTTTGTGGGTTGTTCACTGTTTCTGAAAAATGAAGATAGTTGTTCAGCTTCCAATAAGTTTATTGTGTTTTCTAGTGGA
+
AA3AAFFFFFB>EGFGGGGGGGGAGFBHHHHFHGFCFEG?EEF333DA2G5FH3B0B3@5@5@5@553B@?F1?>11?4G4443B4GFHHHHBFH43?GF44444FGFH4BD4B444B44FD4BFB3BBG?FGHFGG22??BF10@1<111<10@C111?E///<0<1F<1F1<<.><>...C-<<0=0DDD0CC0000;GH.000;;0C00;00.;;0000;/9;0;099;F0;;0;099/9CBF009A0
@M03495:530:000000000-LYBTV:1:2114:19220:16699 2:N:0:GTGACGTT+ATCTGGGA
ATATTTTGCCGTTGATAAACCAGCTAATCCTGAAAAAAAAATCAAAGCTAAAAACTACAATGCTAAGACCACGATGTGACTGCTATCAAAGTTAGATATATATGTAAATTATTCATCTGTCAAATCCTAGAATTATATCATACCTGCTCCAGCAATCACGACCTGTAATGGTTTAGTGGGTTGTTCACTGTTTCTGAAAAATGAAGATAGTTGTCCAGCTTCCAAAAAGTTTATTGTGTTTTCTAGTGGAG
+
BBBBBFFFFFBBGGGGGGGGGGHHHHHHHHHHHHHHHGGGGHGHHHHHHHHHGHGGHHHHHGHHHHHHHHHHGGHGGHHHGHFHHHFHHHHHHHHHHHHHHHHHGHHHGHHGHFHHHHHHHHHHHHHHHFHFHHHHGHEHHHFHHHHHHHHHGHHHHHHGGGGFHHHGHHGDGHHH1FHHGGCGHFEHHFHHHHGFHHHHHHHEGHEGG0:C0:0CGGFHHEHGFHEGGGFGGGGG0;:CFG0BBF0C?BA
@M03495:530:000000000-LYBTV:1:2114:4089:16701 2:N:0:GTGACGTT+ATCTGGGA
ATATTTTGCCGTTGATAAACCAGCTAATCCTGAAAAAAAAATCAAAGCTAAAAACTACAATGCTAAGACCACGATGTGACTGCTATCAAAGTTAGATATATATGTAAATTATTCATCTGTCAAATCCTAGAATTATATCATACCTGCTCCAGCAATCACGACCTGTAATGGTTTAGTGGGTTGTTCACTGTTTCTGAAAAATGAAGATAGTTGTCCAGCTTCCAAAAAGTTTATTGTGTTTTCTAGTGGAG
+
BBBBCFFFFFBCGGGGGGGGGGHGHFHHGBGHFFFHHGGGGGFFHHHBGFGHDGGHFFHHGHHHFHHHF2FG?EHGFGFG4F3F4G3GFBGGDDDHHFFGHHGHHHHHHHHHHHHHHHGHFHHHHHHFHFHHHHHHHHHHHHHHGGHFHFHEFF@GHHHGGGGGHGHHHHH?FCHF<GG.>FADEHFFFFGHBGHHHF0DGEBFHHHHHHHFGGH0CCFHHHF0C0::EFFBFGEFFG9BBFBBB0;FGFE
@M03495:530:000000000-LYBTV:1:2114:20155:16704 2:N:0:GTGACGTT+ATCTGGGA
ATATTTTGCCGTTGATAAACCAGCTAATCCTGAAAAAAAAATCAAAGCTAAAAACTACAATGCTAAGACCACGATGTGACTGCTATCAAAGTTAGATATATATGTAAATTATTCATCTGTCAAATCCTAGAATTATATCATACCTGCTCCAGCAATCACGACCTGTAATGGTTTAGTGGGTTGTTCACTGTTTCTGAAAAATGAAGATAGTTGTCCAGCTTCCAAAAAGTTTATTGTGTTTTCTAGTGGAG
+
CCCCCFFFFFCBGGGGGGGGGGHHHHHHHHHHHHHHHGGGGHHHHHHHHHHEHHGHHGHHHGHHHGHHHHHHGGEFHHHHHHGHHHHHGHHHHHHHHHHHHHHHHHHHHHHHHGHHHHHHHHHHHHHHHGHHHHHHHGFHHHGHFHGHHHHGGHHHHHHFGGGGGHHDGGEHHHHHGHFEEFGGHHGHHHHHHHHHHEFFHGGGGCGHGHFHFF;0CCGBGHHF:GGGDFGGEFCFF99CFGGGGGFF:0A
@M03495:530:000000000-LYBTV:1:2114:20845:16711 2:N:0:GTGACGTT+ATCTGGGA
ATATTTTGCCGTTGATAAACCAGCAATGTCACAACCACTTCTTGCCCTCCAAAGCTCACATGCTGACAGATCGGAAGAGCGTCGTGTAGGGAAAGAGTGTTCCCAGATGTGTAGAGCTCGGTGGGCGCCGGAGCATTAAAAAAAAAACAGAAGTGGAGCTCGTAAGACGGAAGCCGAGAAAGGCATGGCGCGCACACAGTAGGAGGAACGTAGGTTCTTACGACGGACATGTGGAGTAGCAGCGCGGATCC
+
DDDDDFFFFFDCGGGGGGGGGGHHHHHHGHHHHHGGGGHHHHHHHHHHHGHHHHHHHHHHHHHHHHHHHHHHHGGGGHHHGGGGEF?FGHGHHHHHHHG@4FGFHHHHG4F4BB?34BBEE??E//<////////1=1D11FF?CC?<C/<000000./.0.-...00.......-9-9.00.<.0...-.----<...000<0<..<......00:0000...--.99000<00.0/0000/-<-----/
@M03495:530:000000000-LYBTV:1:2114:23507:16713 2:N:0:GTGACGTT+ATCTGGGA
ATATTTTGCCGTTGATAAACCACCCTCCCTGTGGTCGTTATCTTGCTCCTTCTGTCGTCAACGAATTTACTAATTCCAAAGCTCACATGCTGACAGATCGGAAGAGCGTCGTGTAGGGAGAGAGTGTTCCCAGATGTGGAGATATCGGGGGTGGGGGGGTAGATAAAAAAAAAAAAAACAACAAAACACAGTAATCAGTCAGCACGACAGACGAAAGCGATAGTGTAACGATACGTCGAGTGTAGACGGCA
+
CCCCDFFFFFCCGGGGGGGGGGGGGHHGGHHHHHGHGGGHHHHHHHHGHHGHHHHHGGGHGHGGGHHHHHHHHHHHHHHHHHHHHHHHHHHHHHHHHHHHGGGGHHHGGGGEFFGGHGHGGGGGGHDDFHFGHGHF2222/2222>?//<A<----:--9..1<11<109--@C----9..9.<..<....0111110110101.-.---/<---..:....9:1<111....9.0.-<-0.<1111..-<
@M03495:530:000000000-LYBTV:1:2114:12863:16721 2:N:0:GTGACGTT+ATCTGGGA
ATATTTTGCCGTTGATAAACCAGCTAATCCTGAAAAAAAAATCAAAGCTAAAAACTACAATGCTAAGACCACGATGTGACTGCTATCAAAGTTAGATATATATGTAAATTATTCATCTGTCAAATCCTAGAATTATATCATACCTGCTCCAGCAATCACGACCTGTAATGGTTTAGTGGGTTGTTCACTGTTTCTGAAAAATGAAGATAGTTGTCCAGCTTCCAAAAAGTTTATTGTGTTTTCTAGTGGAG
+
BBBBBFFFFFBBGGGGGGGFGGHEHHHHFHHHHHGHHGGGGGHGHHFFHHGHFFEHHHHFHHHHHGHHHHHHGGHFGHHGHDGHHHHHHGBFGHHHHHHGHGHHGHHHHHHHHHHHHHHHHHHFHHHGHHHHHHHHHHHHHHHHHGHGHHHHHHHHFHGGGGGGGGHHHHGHHEHEFGHHFGCGHHHHH0GHFHHHHGHGHHHHBBFCHGHHBGEGFHHHHGEHHBGGGFGGGBFBBB:FFGGGE09B;FF
@M03495:530:000000000-LYBTV:1:2114:14185:16730 2:N:0:GTGACGTT+ATCTGGGA
ATATTTTGCCGTTGATAAACCAGCTAATCCTGAAAAAAAAATCAAAGCTAAAAACTACAATGCTAAGACCACGATGTGACTGCTATCAAAGTTAGATATATATGTAAATTATTCATCTGTCAAATCCTAGAATTATATCATACCTGCTCCAGCAATCACGACCTGTCCTGGCAAACAACCTGCAGAAAAGCCAATCAAATATATTTTCACAAGAGATGGAATGTGAGGCAATAATAGAGTACAAAGGTTGA
+
CCCCCFFFFFCCGGGGGGGGGGHHHHHHHHHHHHHHHGGGGHHHHHHHHHHHHHGHHHHHHHHHHHHHHHHHGGHGHHHHHHHHHHHHHHHHHHHHHHHHHHHHHHHHHHHHHHHHHHHHHHHHHHHHHHHHHHHHHHHHHHHHHHHHHHHHGHHHHHHGGGGGHHHHHHHHHHHHHHHGGHHHHHGHHHHFHHHHHGHFFHFFHHHGFHG;GHHHHHFGHHHHGGGGGEFCFGGGFFF9F0CFFFFFFGB
@M03495:530:000000000-LYBTV:1:2114:17788:16748 2:N:0:GTGACGTT+ATCTGGGA
ATATTTTGCCGTTGATAAACCACCCTCCCTGTGGTCGTTATCTTGCTCCTTCTGTCGTCAACGAATTTACTAATTCCAAAGCTCACATGCTGACAGATCGGAAGAGCGTCGTGTAGGGAAAGAGTGTTCCCAGATGTGTAGGTCTCGGTGGTCGCCGGAGCTTTAAAAAAAAAAAGAACATACAGAAAGAATATAGCTGAGTGAACTATGCAGTATCAGACTGACTGATGATGCACACTGTGTGTCGATGT
+
BCBCCFFFFFCCGGGGGGGGGGGGGHHGGHHHHHHHGGGHHHHHHHHHHHHHHHHHGGGHGHGGGHHHHHHHHHHHHHHHHHHHHHHHHHHHHHHGHHHHGGGGHHHGGGGEGFGGHGHHHHHHFGD?FFGHHGHH3F33@22@22@//?E/1></<----.<D=0<00<EC?9-..9//000000000/.900000000.00000000000000000:000000000009000000./000:..0...0.
@M03495:530:000000000-LYBTV:1:2114:21210:16763 2:N:0:GTGACGTT+ATCTGGGA
ATATTTTGCCGTTGATAAACCAGCTAATCCTGAAAAAAAAATCAAAGCTAAAAACTACAATGCTAAGACCACGATGTGACTGCTATCAAAGTTAGATATATATGTAAATTATTCATCTGTCAAATCCTAGAATTATATCATACCTGCTCCAGCAATCATCCTGGCAAACAACCTGCAGAAAAGCCAATCAAATATATTTTCACAAGAGATGGAATGTGAGGCAATAATAGAGTACAAAGGTTGAACCTGTA
+
DCCDDFFFFFBAGGGGGGGGGGHHHHHHHHHHHHHHHGGGGHHHHHHHHHHHHHGHHHHHHHHHHHHHHGHGGGHGHHHHHHGHHHGHHHHHHHHHHHHHHHHHHHHHHHHHHHHHHHHHHHHHHHHHHGHHHHHHHHFHHHHHHHHHHHHHHHHHHHHHHHGHFHHGHHHHGHHHHHHHHHHHHHHHHHHDGGHHHHHH0GHGGHBCFGGCGHHHHHGHHGGFBGGHHHGGFGGGGGGG0:FFGGGGGGB
@M03495:530:000000000-LYBTV:1:2114:20333:16765 2:N:0:GTGACGTT+ATCTGGGA
ATATTTTGCCGTTGATAAACCAGGGACTCAGGCTGGACCAAAGCTCACATGCTGACAGATCGGAAGAGCGTCGTGTAGGGAAAGAGTGTTCCCAGATGTGTAGAGCTCAGGGGGTGGCGGATCTTTTAAAAAAAAAAAATAGAGGGTTTATGCTGCAATAGGAGGTGTTGTGCCATCATGTCAGATGGTTTCAGTGGTGTAACCAGCGAATAGAGTTAGATGGTTGTGTGCTGATAGTGGATTTTGAGCTT
+
BBCCCFFFFFCBGGGGGGGGGGHGGAFGFHHHHAGFHFHGGFHBGHHHEHFHHGBGHFFGHHGGGGHHHGEFG>E1BFGFHFHHHHFG@444BG3E@D44B43434?33330//>//0//>//111111?11--<----.0:;0/:...:;00000/0;0000/:..0../.00009000;////;////9///////..////9..-:;-.///9/9///////.../.;//9::///.//9///.9/;/
@M03495:530:000000000-LYBTV:1:2114:19663:16775 2:N:0:GTGACGTT+ATCTGGGA
ATATTTTGCCGTTGATAAACCAGCTAATCCTGAAAAAAAAATCAAAGCAAAAAACTACAATGCTAAGACCACGTTGTGACTGCTATCAAAGTTAGATATATATGTAAATTATTCATCTGTCAAATCCTAGAATTATATCATACCTGCTCCAGCAATCACGACCTGTAATGGTTTAGTGGGTTGTTCACTGTTTCTGAAAAATGAAGATAGTTGTCCAGCTTCCAAAAAGTTTATTGTGTTTTCTAGTGGAG
+
AA?AAFFFD1>11A13FFA11AAEGFB31FGHFG1G00E/A011FGE01BE0C/EG11B1@112DDGGG00CE/>>//GG21EGHB0@211122BF22222B222BFB>21>FGFHH2BG2FG1BE<1>1BFGFHF2GGG>DF0BB011<C<000<GBGC?</CF1F1?G1>>0>1==CGFECFAFFB0BGHDGHGFF0CCCG0;0:00;C0;:C00;/C:;9;0B9A.9CBBFF09;9C/9CBC00=99A
@M03495:530:000000000-LYBTV:1:2114:14288:16783 2:N:0:GTGACGTT+ATCTGGGA
ATATTTTGCCGTTGATAAACCAAAGCTCACATGCTGACAGATCGGAAGAGCGTCGTGTAGGGAAAGAGTGTTCCCAGATGTGTAGATCTCGGGGGGCGCCGTGTCATTAAAAAAAAAAAAACAAACAACTAACATATCAGGCAGACGGAGCAAGGCGGCACAGCCCGTGACGTCATGCCGTGCCAGCTTACATACAGTGAATATCAAGGCTGACCATTTATCCATCAAGTCAGCAATCACAAACACCGATG
+
DDCCDFFFFFCCGGGGGGGGGGHHHHHHHHHHHHHHHHHHHHHHGGGCHHHGGGGGGFGFGGHHHHHGFGD5DGGHHHHE@G443B4@44BC/E?----<<--.<0000<<<FDGFFFA;>...:....0000000<0<00/....-...-.//.<-----//...--.9..9..<0<0<.-..00.00:000<<0<<0:000000000.0.<//0:0000:0:00<00000<00/00:0:0.....---.
@M03495:530:000000000-LYBTV:1:2114:29321:16814 2:N:0:GTGACGTT+ATCTGGGA
ATATTTTGCCGTTGATAAACCAGCTAATCCTGAAAAAAAAATCAAAGCTAAAAACTACAATGCTAAGACCACGATGTGACTGCTATCAAAGTTAGATATATATGTAAATTATTCATCTGTCAAATCCTAGAATTATATCATACCTGCTCCAGCAATCACGACCTGTAATGGTTTAGTGGGTTGTTCACTGTTTCTGAAAAATGAAGATAGTTGTCCAGCTTCCAAAAAGTTTATTGTGTTTTCTAGTGGAG
+
CCCCCFFFFFCAGGGGGGGGGGHHGGGGGHHHHHHGGGGFGHGFHG5FFFHHHHGHHHHHHHHGHHGGGFHHDGHGHBHFFFGHGHGHGFHFHHHHHHHHGHGHHHHHHHHHHHHGHHHHHHHHHHGHHGHHHHHGGHHHHHHFHGHGHHFHGGFHGHHGGCGGGHGHGGGFGHHGFDGHGGGGHHHGFHHHGGHEHGGHHGHHHHHHHHHGGFFGFFEHHGFHGGEGGGGBFBFEB;/BB/CBFF00?F?
@M03495:530:000000000-LYBTV:1:2114:15371:16825 2:N:0:GTGACGTT+ATCTGGGA
ATATTTTGCCGTTGATAAACCAGGACTCAGGCTGGACCAAAGCTCACATGCTGACAGATCGGAAGAGCGTCGTGTAGGGAAAGAGTGTTCCCAGATGTGTAGATCTCGGTGGTGGCCGGGTTATTATAAAAAAAAAAAAAATAAAGACCCGAATAAGAGCTGAACACTGTAGTATGGCATAGTACTATTGAACAACATCAAACAACCACATGATGTGCACTACTCTAAACCTTGGGCCACATACTACCCCC
+
CDDDDFFFFFCBGGGGGGGGGGHGHHHHHHHHHHGHHHHHHHHHHHHHHHHHHHHHHHHGHGGGGHHHGGGGEEBFHGGHHHFHHHH44EGHGHHHHE4443444?4GG//E///0?///?//2B?3DFDGGGCC/----<.00=00//;---..0000;:0:000:00;000000/./000;000:0:00000/9.:00000...9;E.0000000:0000/:0:000:/:000;.;...000000/..-
@M03495:530:000000000-LYBTV:1:2114:10622:16829 2:N:0:GTGACGTT+ATCTGGGA
ATATTTGCCGTTGATAAACCACCCTCCCTGTGGTCGTTGTCTTGCTCCTTCTGTCGTCAACGAATTTACTAATTCCAAAGCTCACATGCTGACAGATCGGAAGAGCGTCGTGTAGGGAAAGAGTGTTCCCAGATGTGGAGAGCTCGGGGGGCGGCGGGGCATTAAAAAAAACAAAAAAGAAAACGAACTGATAATAGTAGCGCTAAGATGCAGATGTGAACAAGTCATACAAAACGTATAGAGCGCATAGA
+
DDDCCFFFFDDDGGGGGGGGGGGGHHGGHGHHHHHGGG2FHHHHHHHHHHHHHHHGGGHGHGGGHHHHHHHHHHHHHHHHHHHHHHHHHHHHHHHHHHGGGGGHHHGGGGGG/BGGGHHHHHHGHFBFHHHHHHHFG22F2//2@?@/<<----9-----9;B0:BBFBDD.999.9-...///9..-.00000;000900--.;.00090:0B00000000//000000:00.:-9.000000---..00
@M03495:530:000000000-LYBTV:1:2114:6403:16839 2:N:0:GTGACGTT+ATCTGGGA
ATATTTTGCCGTTGATAAACCAGTCAGGAGTCCAAAGCTCACATGCTGACAGATCGGAAGAGCGTCGTGTAGGGAAAGAGTGTTCCCAGATGTGTAGATCTCGGTGGTCGCCGGGTCATTATAAAAAAAAAAAAAACAAAATACGAACAGGGGACGAAGGCTAAAGTCAGTTCATATAACAGTCTCAACGATACATACAACACATAGCACCATGATATCATTGATGTAGCATTAATGTACTACAATAGGGT
+
CCCDDFFFFFCBGGGGGGGGGGHHHHHHHGHHHHHHHHHHHHHHHHHHHHHHHHHHGGGGHHHGGGGGG1BGHGHHHHHHHHBBBGHHHHHGFE4@3444BBEA1?A/3//>///?/FD3333?GHHFCC/A----..<..0:0...--/;.-.----.9.000000000;00;000;00000;0000/....-0000000...0:0000..00000:00:0:00000000000;00000000000000./
@M03495:530:000000000-LYBTV:1:2114:10719:16848 2:N:0:GTGACGTT+ATCTGGGA
ATATTTTGCCGTTGATAAACCACCCTCCCTGTGGTCGTTATCTTGCTCCTTCTGTCGTCAACGAATTTACTAATTCCAAAGCTCACATGCTGACAGATCGGAAGAGCGTCGTGTAGGGAAAGAGTGTTCCCAGATGTGTAGGTCTCGGGGGGGGGCGTGTCATTAAAAAAAAAAAAAAAAAAGAGACAAAGAGCATATGTTAGATCACAATAGTCAAGAAACTACAAAGTCGAATGTGTATCGTCATTATC
+
CDCDDFFFFFCCGGGGGGGGGGGGGHHGGHHHHHGHGGGHHHHHHHHHHHHHHHHHGGGHGHGGGHHHHHHHHHHHHHHHHHHHHHHHHHHHHHHHHHHHGGGGHHHGGGGGGFHGHGHHHHHHGHB?DGHHHHHHHH33222222@?/>A----:---:/00;000BB=C;=--:------.;//////////00:000;0::0:0:00000;0:000///0000:0/0:.9.00000:00./...0000
@M03495:530:000000000-LYBTV:1:2114:15074:16853 2:N:0:GTGACGTT+ATCTGGGA
ATATTTTGCCGTTGATAAACCAGGGACTCAGGCTGGACCAAAGCTCACATGCTGACAGATCGGAAGAGCGTCGTGTAGGGAAAGAGTGTTCCCAGATGTGTAGATCTCGGGGGGCGCCGGAGCATTTAAAAAAAAAAAAACGGTGTGCACAGACGGTGTCAAACATATCACTCAACAGAATCCGGTGTGCCAAACAACTTAACTAGCGGATCTGTCAGACTACGATAGACTGTGCACTACCATCGCATCAC
+
CCCDDFFFFFDBGGGGGGGGGGHGGGGHHHHHHHHGGHHHHHHHHHHHHHHHHHHHHHHHHHGGGGGHHGGGGEEBGGHGHHHHHHGGF@FGHHHHHHHG4434444B0?/</--;-:-----.0;00::FFF;;D9---.-.9.;.0000/0.9..;.00000.:0000000/0/://0000;---..0000:....0000:0;B/@----000000:000/.....00000:;00:0/;00:.;..-00
@M03495:530:000000000-LYBTV:1:2114:3419:16860 2:N:0:GTGACGTA+ATCTGGGA
ATATTTTGCCGTTGATAAACCACCCTCCCTGTGGTCGTTATCTTGCTCCTTCTGTCGTCAACGAATTTACATTCCAAAGCTCACATGCTGACAGATCGGAAGAGCGTCGTGTAGGGAAAGAGTGTTCCCAGATGTGTAGATCTCGGGGGGCGGCGGATCATTAAAAAAAAAAAAAAAGAAGTAACGACAGTGAGTGTTGCACAAATGCTCGTGTGAGTTGACTGAATATCATTGTTGACAGACGAATCTAG
+
CCDDCFFFFFDBGGGGGGGGGGGGGHHGGHHHHHGHGGGGHHHHHGHHHHHHHGHHGGGHGHGGGHHHHHHHHHHHHHHHHHHHHHHHHGHHHHHHHHGEGGHHHGGGGEGFGGHGHFHHHGHGF3FHHHHHHHHGBGB3DDFHHG/<---;--;--:-A0000;00@@9@F=----.../0000..---00000000.0000/.00000.:...00000:0000000::0000:0.0000/.---9.;00
@M03495:530:000000000-LYBTV:1:2114:18833:16882 2:N:0:GTGACGTT+ATCTGGGA
ATATTTTGCCGTTGATAAACCAGGACTCAGGCTGGACCAAAGCTCACATGCTGACAGATCGGAAGAGCGTCGTGTAGGGAAAGAGTGTTCCCAGATGTGTAGATCTCGGTGGGGGGCGGATCAATAAAAAAAAAAAAAAAAAAAGGAAACGGGGACTGACAAGTGAGATTAAAATAAAAGAACTAGATAGTATATGGTGCAAAATAACGATGTGAGTGATACGACATGATTAGTAAAGGATAGCAATGTAG
+
CECCCFFFFFECGGGGGGGGGGHGHHHHHHHHHHGHHHHHHHHHHHHHHHHHHHHHHHHHHGGGGHHHGEGGFG?FGHGHHHHHHGHBBFHHHHHHFDF44B444D4FA/?///<-------:0<:011B==B=--9-------..:<//...---..0001.1<B:11111111:1111<./10:<1111111111110011/0010.....1111011<1<..-.001110111110/0001110<111
@M03495:530:000000000-LYBTV:1:2114:11144:16890 2:N:0:GTGACGTA+ATCTGGGA
ATATTTTGCCGTTGATAAACCAGCTAATCCTGAAAAAAAAATCAAAGCTAAAAACTACAATGCTAAGACCACGATGTGACTGCTATCAAAGTTAGATATATATGTAAATTATTCATCTGTCAAATCCTAGAATTATATCATACCTGCTCCAGCAATCACGACCTGTAATGGTTTAGTGGGTTGTTCACTGTTTCTGAAAAATGAAGATAGTTGTCCAGCTTCCAAAAATTTATTTGGTTTTCTAGTTGGGG
+
BBBBBFFBFFBAFFGGGGGGGGHHHHHHHHHHHFHFHGGGGHHHHHHHHHHHHHGBHHHHHHHHHHHHHHHHGEHEFHHHHHHHHHHHDFDGFHHHHHHHHGHHHHHHBFHHGHHHHHHHHHHHHHHHGHHHHHGHGHHHHHHHGHGH3FGGFHHHHHHGGDGGHHHHHHHFHFCGGHHHGGGGHHGHHHHHGHHFGGDHHHHFEC0CHHHHHHHGHFHEGHHHFHA..9CC00900.;FE0900000/-:
@M03495:530:000000000-LYBTV:1:2114:4246:16891 2:N:0:GTGACGTT+ATCTGGGA
ATATTTTGCCGTTGATAAACCAGCTAATCCTGAAAAAAAAATCAAAGCTAAAAACTACAATGCTAAGACCACGATGTGACTGCTATCAAAGTTAGATATATATGTAAATTATTCATCTGTCAAATCCTAGAATTATATCATACCTGCTCCAGCAATCACGACCTGTAATGGTTTAGTGGGTTGTTCACTGTTTCTGAAAAATGAAGATAGTTGTCCAGCTTCCAAAAAGTTTATTGTGTTTTCTAGTGGAG
+
CCBCCFFFFFBBGGGGGGGGGGHHHHHHHHHHHHHHHGGGGHHHHHHHHHHHHHGHHHHHHHHHHFHHHHHHGGHGHHHHFHGHHHHHHGHHHHGHHHGHHHHHHHHHHHHHHHHHHHHHHHHHHHHHHHHHHHHHHHHHHHHHHFHHHHHHHHHHHHHGGGGGHHHGHHGHHHHHGHHEEGGGHGHGHHHHHHHHHHGHAHHEHHHHHH:CFHH0GHFHHHHHHHHGGFGGGFFGFFFFGGGFGEGGGB.
@M03495:530:000000000-LYBTV:1:2114:13116:16897 2:N:0:GTGACGTT+ATCTGGGA
ATATTTTGCCGTTGATAAACCAGCTAATCCTGAAAAAAAAATCAAAGCTAAAAACTACAATGCTAAGACCACGATGTGACTGCTATCAAAGTTAGATATATATGTAAATTATTCATCTGTCAAATCCTAGAATTATATCATACCTGCTCCAGCAATCACGACCTGTAATGGTTTAGTGGGTTGTTCACTGTTTCTGAAAAATGAAGATAGTTGTCCAGCTTCCAAAAAGTTTATTGTGTTTTCTAGTGGAG
+
CCCCCFFFFFCCGGGGGGGGGGHHHHHHHHHHHHHHHGGGGHHHHHHHHGHHHHGHHHHHHHHHHGHHHHHHGGHFHHHHHHHHGHHHHHGHHHHHHHHHHHHHHHHHHHHHHHHHHHHHHHHHHHHHHHGHHHHHHHHHHHHHHHHHHHHHGHHHHHHGGGGDHHHDGHHHHHHHGHHHGGGEHHHHHHHHHHHHHHHHHHHHHHGHHHHHHHHHHHFFHHHHGHHGFFFGGGGBBFGGEFFGGGFFFGE
@M03495:530:000000000-LYBTV:1:2114:23072:16913 2:N:0:GTGACGTT+ATCTGGGA
ATATTTTGCCGTTGATAAACCAGTTGGCTCTAGCTGCCATGCAATGTCACAACCACTTCTTGCCCTCCAAAGCTCACATGCTGACAGATCGGAAGAGCGTCGTGTAGGGAAAGAGTGTTCCCAGATGTGTAGATCTCGGGGGGCGCCCGAGCATTTAAAAAAAAAAAAATACAAGAGTATCGCATCAAGAGTACCGCATACAGTATGATCAACACATCAGAAGCACCTATCGTGATACTTTCTAACGACTG
+
BCCCDFFFFFDDGGGGGGGGGGHHHHHHHHHHHHHHHHHHHHHHHHHHHHHHGGGGHHHGHHHHHHHGHHHHHHHHHHHHHHHHHHHHHHHGGGGGHHGGGGGG?GHHGGHHGHHFGBFHHHHEFHHHG44B444?30F//<----------:::000;0:B9@A:---.0:000/.;000....-0:00.:;00.:-..;;000000:000:0..00:0:000:/./000:/.//0000000000;.-.9
@M03495:530:000000000-LYBTV:1:2114:15296:16918 2:N:0:GTGACGTT+ATCTGGGA
ATATTTTGCCGTTGATAAACCAGTCAGGAGTCCAAAGCTCACATGCTGACAGATCGGAAGAGCGTCGTGTAGGGAAAGAGTGTTCCCAGATGTGTAGATCTCGGTGGGCGCCGGAGCCTTAAAAAAAAAAACAAAGAAAATGCTGAAGTCAGTCGCGACAGGTTACAGACGCGATTGTAAATCGATTGCAGGCGCGTGGAGTAGGACATAGGACCGACTGCTGCATCTCTGTGACAGGAGATACAGACAAG
+
DDCDEFFFFFDCGGGGGGGGGGHHHHHHHGHHHHHHHHHHHHHHHHHHHHHHHHHHGGGGHHHGGGGFGBFFHGHHHHHHGHBBFGHHHHHHBE4@F@FF44CF1>///>/</<//</2D22@>FCCGGGA....//.</101=11001111:1:----<-.00101:1.-9---..01<111...1.010..--<<--.<:/1000:011000.----./:00/11<<11111110.<../11111.//.
@M03495:530:000000000-LYBTV:1:2114:22925:16918 2:N:0:GTGACGTT+ATCTGGGA
ATATTTTGCCGTTGATAAACCACCCTCCCTGTGGTCGTTATCTTGCTCCTTCTGTCGTCAACGAATTTACAATTCCAAAGCTCACATGCTGACAGATCGGAAGAGCGTCGTGTAGGGAAAGAGTGTTCCCAGATGTGTAGATCTCGGTGGTTGCCGGATCATTAAAAAAAAAAAAATCACGGAAGTGCATAGTATGTAGGGATACATAGAACGAAGAGCTATGGAGATGATATGCTGATATCTAGTAGTGT
+
CCCCCFFFFFCCGGGGGGGGGGGGGHHGGHHHHHHHGGGHHHHHHHHHHHHHHHHHGGGHGHGGGHHHHHHHHHHHHHHHHHHHHHHHHHHHHHHBGHHGGGGHHHGGGGEG?FGHGFFHHHHHHDDGHHHHHHHHH?3D222@DFF/CB//?01>/-.-<<F111=>?-E?F-:-.000..-..909;00090009900.///;0090009......:000000/0/000000000000000:0000:90
@M03495:530:000000000-LYBTV:1:2114:24332:16920 2:N:0:GTGACGTT+ATCTGGGA
ATATTTTGCCGTTGATAAACCAGCTAATCCTGAAAAAAAAATCAAAGCTAAAAACTACAATGCTAAGAACACGATGTGACTGCTATCAAAGTTAGATATATATGTAAATTATTCATCTGTCAAATCCTAGAATTATATCATACCTGCTCCAGCAATCACGACCTGTAATGGTTTAGTGGGTTGTTCACTGTTTCTGAATAATGAAGATAGTTGTCCAGCTTCCAAAAAGTTTATTGTGTTTTCTAGTGGAG
+
A??AAF3@BFD>EC1333B1ACG0B1BFGDGHFEBGF0E?/FBGFHB0BF1FHA/FGCFF1AB2@E1@1BBBA?CEGGBBFGHHHHHH2G1BGHEFHB2FFFHHHHHHGGHGGBFG2BFFDFDFFHFDFBGFHDE2>2>GHGFFGF0FG1GFECFGFFG?ECCCFHDFDGF1FGGHHFHACFCCGFB0DFGG0DGFDF0DGBGFDHB00CCGB:;0CG/C;CGGGG..;FFB09FCCBFFGFBC0;00.0:
@M03495:530:000000000-LYBTV:1:2114:5868:16922 2:N:0:GTGACGTT+ATCTGGGA
ATATTTTGCCGTTGATAAACCAGCTAATCCTGAAAAAAAAATCAAAGCTAAAAACTACAATGCTAAGACCACGATGTGACTGCTATCAAAGTTAGATATATATGTAAATTATTCATCTGTCAAATCCTAGAATTATATCATACCTGCTCCAGCAATCACGACCTGTAATGGTTTAGTGGGTTGTTCACTGTTTCTGAAAAATGAAGATAGTTGTCCAGCTTCCAAAAAGTTTATTGTGTTTTCTAGTGGAG
+
AAABBFFFFFBBFGGGGGGGGGHHHHHGHHHHHHHHHGGGGHHGHHHFHGHHHHGHHHHHHHFFFHHHHBGHGGHGHGHGGF3FHHHHHGHHHHGHHGFHHHHHFGHFFHHHHHHHHHHHHHHHHHGGHHHHHHHFHHHHHHGHGHEGHHGHHGGHGGFGGCCGHHHHHGHGGFFF1FGA.<@C.FGGHHHGFGGBFDDG.GF0D0;GHHF0:CHGHCFF0G/CCHHGGGGFBB090CFFGB0000;C90A
@M03495:530:000000000-LYBTV:1:2114:22781:16934 2:N:0:GTGACGTT+ATCTGGGA
ATATTTTGCCGTTGATAAACCAGCTAATCCTGAAAAAAAAATCAAAGCTAAAAACTACAATGCTAAGACCACGATGTGACTGCTATCAAAGTTAGATATATATGTAAATTATTCATCTGTCAAATCCTAGAATTATATCATACCTGCTCCAGCAATCACGACCTGTAATGGTTTAGTGGGTTGTTCACTGTTTCTGAAAAATGAAGATAGTTGTCCAGCTTCCAAAAAGTTTATTGTGTTTTCTAGTGGAG
+
CCCCCFFFFFCBGGGGGGGGGGHHHHHGHHHHHHFHHGGGGHHHHHHEHHHHHHGHHGHHHHHHHHGHHHHHGGHGFHHHHHHHHHHHHHHDGHHHHHHHHHHHGHHHHHHHGHHHHHHHHHHHHHHHHGGHHHHHHHHHHHHBGHHHHFHHHHHHHHHDGGGGHHGGHHHGHHHHDGHHGGGGHHHHHHHHHHHHHEGG.GHDGGFHHHHHHFGCGHHHGGHEGGHGGGGGFGEFFGBB/BBFCFGGFFE
@M03495:530:000000000-LYBTV:1:2114:26350:16971 2:N:0:GTGACGTT+ATCTGGGA
ATATTTTGCCGTTGATAAACCACCCTCCCTGTGGTCGTTATCAACGAATTTACTAATTCCAAAGCTCACATGCTGACAGATCGGAAGAGCGTCGTGTAGGGAAAGAGTGTTCCCAGATGTGTAGATCTCGGGGGGCGCCGTAGCATTAAAAAAAAAAACAACAGAATCGTGTGTATACGTCAAGTACTACCGTTTCCATGAACACGAGAGACTGTAGTCCGACATGTAAGAGAGCATGAACATCGCTAACC
+
DDEDDFFFFFDCGGGGGGGGGGGGGHHGGHHHHHHHGGGHHHHHHGGGHHHGHHHHHHGHHHHHHHHHHHHHHHHHHHHHHHHGGGGHHHGGGGEGFHHHGGHHHFHFGDBGHHHGHHHBE443444B30?B?@-----<-<..<1<1B1<<@AF--9.....//011...9..1111.0<..0111111/-../01<110111/.-9.9./00<11111..-<.0:11110/..000011110<..../.
@M03495:530:000000000-LYBTV:1:2114:24494:16972 2:N:0:GTGACGTT+ATCTGGGA
ATATTTTGCCGTTGATAAACCACCCTCCCTGTGGTCGTTATCTTGCTCCTTCTGTCGTCAACGAATTTACTAATTCCAAAGCTCACATGCTGACAGATCGGAAGAGCGTCGTGTAGGGAAAGAGTGTTCCCAGATGTGTAGATCTCGGTGGGGGCCGGATGATTAAAAAAAAAAAAGATACATTAATAGACTGATCGCACTGGAATAACAGCAAAAGCACAATCTACAATCTGGTTAATCTAACACGAGTA
+
CCDDEFFFFFCBGGGGGGGGGGGGGHHGGHHHHHHHGGGHHHHHHHHHHHHHHHHHGGGHGHGGGHHHHHHHHHHHHHHHHHHHHHHHHHHHHHHHHHHHGGGGHHHGGGGGGFHGFGHHHHGHDHF?FHHFHHHHHG3BGE2>@>FF??</</-----.-<<=D1DHGECEF?-<..0111111111110<0:11...--//<00010:0.//0//.0///0<1111010111101<111110<0.--..
@M03495:530:000000000-LYBTV:1:2114:11625:16989 2:N:0:GTGACGTT+ATCTGGGA
ATATTTTGCCGTTGATAAACCAAAGCTCACATGCTGACAGATCGGAAGAGCGTCGTGTAGGGAAAGAGTGTTCCCAGATGTGTAGATCTCGGGGGGCGGCGGGTCATTAAAAAAAAAAAAAAGAGGAAAGGTGTAATGTAGGGTGCACAACAGAACTTAATGTGTCAACGCGACGGAGCAAGATAGATCGATGACGGAGAACAGCCATGACGAAAGGACGTGCTCAGCGCGACCTAGTTTCGCGAACAGGA
+
DEDEEFFFFFCCGGGGGGGGGGHHHHHHHHHHHHHHHHHHHHHHGGGGHHHGGGGEGFGHHGHHHHHHFGDFGHHHHGHGFF44@D44BBB?/EF--<-<---9-<1<1:BBFADFFAB@@-../.<</:.00<01111<<0.:..001/..//0:11011:<111110.-----<..-.///<:1111..<110.-<.-.0//...1000.<-.../.-.9..11/0.-----.001111..---9-/..
@M03495:530:000000000-LYBTV:1:2114:17264:17000 2:N:0:GTGACGTT+ATCTGGGA
ATATTTTGCCGTTGATAAACCAGCTAATCCTGAAAAAAAAATCAAAGCTAAAAACTACAATGCTAAGACCACGATGTGACTGCTATCAAAGTTAGATATATATGTAAATTATTCATCTGTCAAATCCTAGAATTATATCATACCTGCTCCAGCAATCACGACCTGTAATGGTTTAGTGGGTTGTTCACTGTTTCTGAAAAATGAAGATAGTTGTCCAGCTTCCAAAAAGTTTATTGTGTTTTCTAGTGGAG
+
1AAAAFD3FFDACECDEFEGGGEAFDDGFFDDBEEF0AEEAFF1GBDFGHHH11EH11F1FHHHHFHHHFE//>>F0BBFHHHB12GHF@FGHFGHFHFHHHGHBGH2FDHHGGFFHH1GG2G1GEHHHGHEFFHGHHHFHHF0FFAGHBCFFFHHHHGGGG@?GGGDFFG1?0<D<FGEEGGCF1=GGEGD0D<DDGFHHCGFDGGC0:CC0CGFHHGGH0/0;CGGC00FFGFBFF9=BFFFFFFFAFE
@M03495:530:000000000-LYBTV:1:2114:25930:17005 2:N:0:GTGACGTT+ATCTGGGA
ATATTTTGCCGTTGATAAACCAGCTAATCCTGAAAAAAAAATCAAAGCTAAAAACTACAATGCTAAGACCACGATGTGACTGCTATCAAAGTTAGATATATATGTAAATTATTCATCTGTCAAATCCTAGAATTATATCATACCTGCTCCAGCAATCACGACCTGTAATGGTTTAGTGGGTTGTTCACTGTTTCTGAAAAATGAAGATAGTTGTCCAGCTTCCAAAAAGTTTATTGTGTTTTCTAGTGGAG
+
AABBBFF5FFB?FGGGBGGGGGHHGFHHHGHHCGFHCEECGHHHHGFFHHHGFFEFGFHHFHGHGHHHHHFHGGHGFFHHFDFGFHHHHHHGHEHHHHFFHHHH?BGHFFHHGHFHHHFDGH4FBGHHHHFHHFHHHHHHHGBGFHFHEFFBBGHHHHH?DDCGH1GHGHGGGFBGFHAGDFGAHDHFFHFFHGDFBGBFCC00<CGGFEGGHHHFHG/C0CC00;..C90;CGGEFB=BC/9B0BB0.9C
@M03495:530:000000000-LYBTV:1:2114:18392:17011 2:N:0:GTGACGTT+ATCTGGGA
ATATTTTGCCGTTGATAAACCAGAACCATCCAAAGCTCACATGCTGACAGATCGGAAGAGCGTCGTGTAGGGAAAGAGTGTTCCCAGATGTGTAGAATTCGGTGGGGGCCGGATCATTTAAAAAAAAAAAAATAACGAAGTGGTGAGCGAGTGTCTGACACGTTATATGTAACAGATGAACACAGTAGTGCTTCACAAGCATGTCTCGCAACAAACAGTAGATGAATTGGAGAAGAGTCCGGACTGATAGA
+
CCDEDFFFFFCCGGGGGGGGGGHHHHHHHHHHHHHHHHHHHHHHHHHHHHHHHHGGGGHHHGGGGEEAFGGGGHHGHHGHBBGHHHHHHH4B44B444B@EG1?E/>E/</////=2D2222GF@D?@F---.010.....001.1.0--99<1::11100...<.111111110/111111/..0111/1<111010.9/101111/<-<-...../1111111111000/0./0.1009-.--.0<::1
@M03495:530:000000000-LYBTV:1:2114:6653:17019 2:N:0:GTGACGTT+ATCTGGGA
ATATTTTGCCGTTGATAAACCAGCTAATCCTGAAAAAAAAATCAAAGCTAAAAACTACAATGCTAAGACCACGATGTGACTGCTATCAAAGTTAGATATATATGTAAATTATTCATCTGTCAAATCCTAGAATTATATCATACCTGCTCCAGCAATCACGACCTGTAATGGTTTAGTGGGTTGTTCACTGTTTCTGAAAAATGAAGATAGTTGTCCAGCTTCCAAAAAGTTTATTGTGTTTTCTAGTGGAG
+
CCCCCFFFFFDCGGGGGGGGGGHHHHHHHHHHHHHHHGGGGGFHHGHHHHHHGHGHHHHHHFHHHHHHHHHHGGHGHHHFGHGHHHHHHHH4GHHHHHHHHHHHHHHHHHFGHGHHHHHHHHHHGHHHGGFHHHHHHHHHHHHHHFHFHHHHHHHGHFHGGGGGGHHHGGHGBGGGGFHGGF-EGHHHHFDGHFHHGGH0CGBGDGFHHHHGHHGHHHFHHHHHHGEGDGFFFBFFGF:CBFBFGGFFFF?
@M03495:530:000000000-LYBTV:1:2114:20932:17033 2:N:0:GTGACGTT+ATCTGGGA
ATATTTTGCCGTTGATAAACCAGCTAATCCTGAAAAAAAAATCAAAGCTAAAAACTACAATGCTAAGACCACGATGTGACTGCTATCAAAGTTAGATATATATGTAAATTATTCATCTGTCAAATCCTAGAATTATATCATACCTGCTCCAGCAATCACGACCTGTAATGGTTTAGTGGGTTGTTCACTGTTTCTGAAAAATGAAGATAGTTGTCCAGCTTCCAAAAAGTTTATTGTGTTTTCTAGTGGAG
+
BBBBBFFFFFBBGGGGGFGGGGHGHFHGHHHGHHHHHGGGGHHHHGFHHHFHHFFHHGGHHGHHHFHHHBGHGGHGHBHBDG3GGHHHHHFGGHFHHHHHGHHHHHHHHHHHHHHGFHHGHHHHHGHGGGHHHHHHHFFHHHGHHHGBGHFFHGHHHHHGGGGGGFDFFHH1GGFDGHGGGGCDHHEHGHHHFHHHFHFHGGHGFH00CCGHHC0GFHBGFHGFCG.9CFFGFFGGGFFGG/0CB00;.9.
@M03495:530:000000000-LYBTV:1:2114:20536:17035 2:N:0:GTGACGTT+ATCTGGGA
ATATTTTGCCGTTGATAAACCAGGACTCAGGCTGGACCAAAGCTCACATGCTGACAGATCGGAAGAGCGTCGTGTAGGGAAAGAGTGTTCCCAGATGTGTAGAGCTCGGGGGTGGGCGGATCATTAAAAAAAAAAAAACAACAAAGACGGGGGCGCGCGGACACACCCAAGAACAACACAGACGCCGCTAACGTGAGCATACGGGTCAAGGTAGAGCACTGCGACTCACCCGTGGTCACTGCAACGACATC
+
CCCCDFFFFFDDGGGGGGGGGGHGHHHHHHHHHHGHHHHHHHHHHHHHHHHHHHHHHHHHGGGGGHHHGFGGEGFGHHGHHHHHHHH@BFHHHHHHHGF4@3@34BB/>/<B//<///-->-><=00==DCG-AAC-9.......///..---------<--<./.....<:////.....0.<<-----././...:0000..---<000<000000.</:.<--.0:<.-9.-.0000:B000-.-9.0
@M03495:530:000000000-LYBTV:1:2114:5970:17036 2:N:0:GTGACGTT+ATCTGGGA
ATATTTTGCCGTTGATAAACCAGAACCATCCAAAGCTCACATGCTGACAGATCGGAAGAGCGTCGTGTAGGGAAAGAGTGTTCCCAGATGTGTAGATCTCGGGGGTCGCCGGCGAATTAAAAAAAAAAAAATAAAGACAAATGATGTCGCGTGACACAGTCATGAAGAACAGACGCTAGATACTGAACGTACACATCCGATATCCACCATCGACATACAACAAGCCACTCTGTAACACCTATGCCAACTAA
+
DDDDDFFFFFCBGGGGGGGGGGHHHHGHHHHHHHHHHHHHHHHHHHHHHHHHHHGGGGHHHGGGGEGBGFGFHHHHHHFGF@FHHHHHHHFF@@3B44BF1F//E//>/?//////<.11<<GDG?-;@CC.00000////0:00:0099---.;00/.00:000000/////.--...00000000:...9.0:00/...9;000:..:0./-..:0000../.;//0/000000:0./000000;./;:
@M03495:530:000000000-LYBTV:1:2114:26832:17070 2:N:0:GTGACGTT+ATCTGGGA
ATATTTTGCCGTTGATAAACCAGTCAGGAGTCCAAAGCTCACATGCTGACAGATCGGAAGAGCGTCGTGTAGGGAAAGAGTGTTCCCAGATGTGTAGAACTCGGGGGGCGCCGGGTACTTAAAAAAAAAAAACTGAAGAGTAGAGGTCGTGTGAATCAGATACTCAGAGACACAACATATATCACTAAGGCTAGACTACGATGAGCTGATAGATGCTAAGATGTACATAATAGACAGAGGAGCAATCTAGG
+
BBBBBFFFFFBBCGGGGFFGGGHHFBGHHFFGHHDFGHFGFHCHFHB5GGHHHHEFEFFGHHHG?EEEE?FDGEGHCH3F4B4BEGHDFEHDGB4B344333?>/EC-@--9---9-/0//;B/:;-@-9;-./:;//;.;BF//.;9-@.9.//////9///////9/;..;....////////////////./9///..;9////////////////////://9////9//9/.//...../////9/
@M03495:530:000000000-LYBTV:1:2114:11899:17072 2:N:0:GTGACGTT+ATCTGGGA
ATATTTTGCCGTTGATAAACCAGGACTCAGGCTGGACCAAAGCTCACATGCTGACAGATCGGAAGAGCGTCGTGTAGGGAAAGAGTGTTCCCAGATGTGTAGAAATCGGGGGTGGGCGTATAAATAAAAAAAAAAAAAAAGAAAGAAAAAGGAAAGTGAGGAGAAGAAGGTGAGATAGAAACACAGTAACGAAAAGAAGAACAGGAGAAATGAACAGAGGTGAGAGCAATGGTAGAGAGAAACGTGCAATA
+
CCCCDFFFFFCBGGGGGGGGGGHGHHHHHHGHHHGHHHHHHHHHGHHHHGHHHHHHGHFEGFFGGHHFEEEGEE1BFGGHHHHHGBGB4BG3BEGGFBBB43444B3///>C/<///////=11111==1AC@A;@@---.../0:.//.9.///:0000.0.../0//.009;0090000//..90900..9.9/../0////9....0009000///.:.;A00.0/000000000..00/.9...000
@M03495:530:000000000-LYBTV:1:2114:6031:17089 2:N:0:GTGACGTT+ATCTGGGA
ATATTTTGCCGTTGATAAACCACCCTCCCTGTGGTCGTTATCTTGCTCCTTCTGTCGTCAACGAATTTACTAATTCCAAAGCTCACTGCTGACAGATCGGAAGAGCGTCGTGTAGGGAAAGAGTGTTCCCAGATGTGGAGATCTCGGTGGTCGCCGGGTCCTTAAAAAAAAAAAAAAAAAGAGATATAGGAATGATCATAATATAAGACGAGAAGTAGCACAGTTCAGATCGTGACAAGTAATCAGGGTAG
+
CCCCCFFFFFDCGGGGGGGGGGGGGHHGGHHHHHHHGGGHHHHHHHHHHHHHHHHHGGGHGHGGGHHHHHHHHHHHHHHHHHHHHHHGHHHHHHHHHHGGGGGHHHGGGGGG?FGHFGHHHHHFG??FGHHHHHG332DF222DD0=/CC/1</?@--.-.011DGH0-:CFA-?-----../<1:1<1001<0011111111:11<1<.<-../1:1<1<//<11111:0././.11.11111100.//<
@M03495:530:000000000-LYBTV:1:2114:23021:17096 2:N:0:GTGACGTT+ATCTGGGA
ATATTTTGCCGTTGATAAACCAGCTAATCCTGAAAAAAAAATCAAAGCTAAAAACTACAATGCTAAGACCACGATGTGACTGCTATCAAAGTTAGATATATATGTAAATTATTCATCTGTCAAATCCTAGAATTATATCATACCTGCTCCAGCAATCACGACCTGTAATGGTTTAGTGGGTTGTTCACTGTTTCTGAAAAATGAAGATAGTTGTCCAGCTTCCAAAAAGTTTATTGTGTTTTCTAGTGGAG
+
CCCCCFFFFFCCGGGGGGGGGGHHHHHHHHHHHHHGHGGGGHHHHHHHHGHHHHGGHHHHHHHHHHHHHHGHGGHGHHHHHHHHHHHHGHHHHHHHHHHHHHHHHHHHHHHHHHHHHHHHHHHHHHHHHGHHHHHGHGHHHHHEHHEHHGHHHHHHHHHGDEGGHGGHHHHFGGHHDHHHGGGGHHHHHHHHGFHHGHHHCGHGHHBGHHHHHC0CGHHHHH;CCCGEA;CFGGGEB0;CBFGGGF09FFE
@M03495:530:000000000-LYBTV:1:2114:24976:17105 2:N:0:GTGACGTT+ATCTGGGA
ATATTTTGCCGTTATAAACCAGGACTCAGGCTGGACCAAAGCTCACATGCTGACAGATCGGAAGAGCGTCGTGTAGGGAAAGAGTGTTCCCAGATGTGTAGATCTCGGTGGGCGCCGTATCATTAAAAAAAAAAAAAAAATAAGGTTAAGAAATAGCAGCTAGGAGGCTCTGAACGAGTGACAGGAAACGTAAAAGTGACTCAGAGTATATGTTGTGTGGTAAGCATCCATGAGTGGGTACTGACTATGAG
+
DDDDDFFFFFCBGGGGGGGGGGGHHHHHHHHHHGHHHHHHHHHHHHHHHHHHHHHHHHHHGGGGHHHGGGGEGBFGHGHHHHHHFGBBFGHHHHHHGD4B3BB@EDFF/?E/?E//<//0B33?3?2FHCFG?D?-<---<0<000000000/:00000//<0.:/..<./00:0<..9.0000<<///.<..<<00000000000000000000/./../00000<</000<000...000000:00000
@M03495:530:000000000-LYBTV:1:2114:12875:17113 2:N:0:GTGACGTT+ATCTGGGA
ATATTTTGCCTTGATAAACCAGGACTCAGGCTGGACCAAAGCTCACATGCTGACAGATCGGAAGAGCGTCGTGTAGGGAAAGAGTGTTCCCAGATGTGTAGATCTCGGTGGTCGCCGGCTCCTTAAAAAAAAAAAATCAGAAGCAGCCCCACCCACCCGACCTCCCCCAACCAAAGCCTCACACTCACGTTCTCCTCCTATCCAGTCAGACACTCTACATCACGACACGTCGACCCGACTGACCACCCGCG
+
CCDDDFFFFFFFGGGGGGGGGGGHHHHHHHHHHGHHHHHHHHHHHHHHHHHHHHHHGHHHGEGGHHHGEGGFGFGGHGCFHHHHHHBBFGHHHHHH444@FE4@BDA1/?E/3>////////2333?2GBCDC-@C.<<00=00<//..:.:......--;-.0...9-..9...//.0/0.00///0.../.0:0///:0;/000;0000//0/00000;00..--9.9;-;-------.09/0;..---
@M03495:530:000000000-LYBTV:1:2114:8971:17122 2:N:0:GTGACGTT+ATCTGGGA
ATATTTTGCCGTTGATAAACCAGCTAATCCTGAAAAAAAAATCAAAGTTAAAAACTACAATTCTAAGACCACGATGGGACTGCTATAAAATTTAAATATATATGTAAATTATTCATCTGTCAAATCCTAAAATTATATCATCCCTGCTCCAGCAATCACGACCTGTAATGGGTTAGTGGGTTGTTCACTGTTTCTGAAAAATGAGGATGGTTGTCCAGCTTCCAAAAAGTTTATTTGGTTTTCTAGTGGAG
+
AAA?AFF3DFDAF1FGBBGGGCHCFHDDFEGF1BABCAA?/01BFDB1DBGF1DA1FFCBF11DD@2@1FFG?>FF//000>01FD2B212@B22@2B@222222BG222DGF22BFF1B2BBBFF1121B1F1GGHHBF221/11<1<1B10@01@11<//<CCDB@1?FCFEH01=F.>C-A.=D000=00<=0DDGH.:BF0/0//::0::C0;:/000/;BB.A.;990;0000;AF90009;9.0C
@M03495:530:000000000-LYBTV:1:2114:19828:17123 2:N:0:GTGACGTT+ATCTGGGA
ATATTTTGCCGTTGATAAACCAGCTAATCCTGAAAAAAAAATCAAAGCTAAAAACTACAATGCTAAGACCACGATGTGACTGCTATCAAAGTTAGATATATATGTAAATTATTCATCTGTCAAATCCTAGAATTATATCATACCTGCTCCAGCAATCACGACCTGTAATGGTTTAGTGGGTTGTTCACTGTTTCTGAAAAATGAAGATAGTTGTCCAGCTTCCAAAAAGTTTATTGTGTTTTCTAGTGGAG
+
DDCCDFFFFFCBGGGGGGGGGGHHHHHHHHHHHHHHGGGGGHHHHHHHHHHHHHGHHHHHHHHHHHHHHHHHGGHGHGHHHHGHHFHHHGHHHHHHHHHHHHHHHHHHHHHHHHHHHHHHHHHHHHHGHHHHHHFHHHFHHHHHHHHHHHHHGHHHGHHGGGGGHHHGHHHHHHHGHHGHGGGGHHHHHHHHHHHHHHFHFHHDBGHHHHCGHHHGHHGHHHHHHGCACBFGFGGGGFBFFFBFFFFGGGE
@M03495:530:000000000-LYBTV:1:2114:12210:17126 2:N:0:GTGACGTT+ATCTGGGA
ATATTTTGCCGTTGATAAACCAGCTAATCCTGAAAAAAAAATCAAAGCTAAAAACTACAATGCTAAGACCACGATGTGACTGCTATCAAAGTTAGATATATATGTAAATTATTCATCTGTCAAATCCTAGAATTATATCATACCTGCTCCAGCAATCACGACCTGTAATGGTTTAGTGGGTTGTTCACTGTTTCTGAAAAATGAAGATAGTTGTCCAGCTTCCAAAAAGTTTATTGTGTTTTCTAGTGGAG
+
ABBBBFFFFFBAEGGFGGGGCCHHHGHHHHHHGBGGHGFGGHHHGHHHHGGHHHEFHHFHGFHHHHHHHFGHGCEGBGDFHHEHHHHGHGHHHHHHHGHFHHHH?FHHHHHHHHGHHHHHHHFHFHHHHHFHHHHHFHHHHHHHHGFHHHEFHGGHHHHGDCGGHHH1GHHHHHHHFFGEEFGDEGHHHHHFDGHHGHHFEHGHHFHHHFFHHHHFEHHHHHHFBBAEDFBGGGGBFBCBCFFGGBBFEFA
@M03495:530:000000000-LYBTV:1:2114:18986:17127 2:N:0:GTGACGTT+ATCTGGGA
AATTTTGCCGTTGATAAACCACCCCTTCTTGCCCTCCAAAGCTCACATGCTGACAGATCGGAAGAGCGTCGTGTAGGGAAAGAGTGTTCCCAGATGTGTAGATCTCGGTGGGCGCCGCATCATTAAAAAAAAAAAAAGAATGCAAACAACAGTGACCTGATGCATGCAATAAATGCAAGCACAACAACCCACTGATAAAGGATCTCGATCTACTGTGCTTATAAATGAACACGTCCGTGACATAATACACC
+
CCDEDFFFFCCDGGGGGGGGGGGGGGHHHHHHHHHHGHHHHHHHHHHHHHHHHHHHHHHHGGGGHHHGGGGGGBFGHGHHHHHHHHGFGHHHHHHBGD44F@4@?40F//?//>/////</@2D2@2@F@DFG@@@<...0<111<...<</111111//1110<10011101111:10.//:<........<00111110/0/01.0/..1110111111<1111<111:/....<....<11<11100/
@M03495:530:000000000-LYBTV:1:2114:7254:17128 2:N:0:GTGACGTT+ATCTGGGA
ATATTTTGCCGTTGATAAACCACCCTCCCTGTGGTCGTTATCTTGCTCCTTCTGTCGTCAACGAATTTACTAATTCCAAAGCTCACATGCTGACAGATCGGAAGAGCGTCGTGTAGGGAAAGAGTGTTCCCAGATGTGTAGAGCTCGGTGGGTGGCGTGTCATTAAAAAAAAAAAAACAAAGAGTAGACATCAATAGCGTACATATGTAGGATGTAATCAAGAAATAAGGTACAAGCGTGAGGGGCGAGTA
+
CCCCCFFFFFCCGGGGGGGGGGGGGHHGGHHGHHGHGGGHHHHHHHHHHHHHHHHHGGGHGHGGGHHHHHHHHHHHHHHHHHHHHHHHHHHHHHHHHHHHGGGGGHHGGGGGG?GGHGHHHHHHDFD?BFHGHHHGFH33DF2222///?<////0-.-.01<111=0DCFGC?D--..../9/00000000000000-;.-.00000:00000000000000//900000;0000.9...:..---:-;.
@M03495:530:000000000-LYBTV:1:2114:23239:17128 2:N:0:GTGACGTT+ATCTGGGA
ATATTTTGCCGTTGATAAACCAGGGACTCAGGCTGGACCAAAGCTCACATGCTGACAGATCGGAAGAGCGTCGTGTAGGGAAAGAGTGTTCCCAGATGTGTAGATCTCGGGGGGTGGCGGATCATTTAAAAAAAAAAACAGTAAGGAAGAGAGCACAACATGAAAGATGTCTCTGCGTGGTATTATCGTATAGAGACAGATGTAGCAGAGTAGTAGTCATTAGCGGTTAATGGACGTGGTCATGGCTCATA
+
CCDECFFFFFECGGGGGGGGGGHGGGGHHHHHHHGGHHHHHHHHHHHHHHHHHHHHHHHHHHGGGGHHHGGGGEFGFGGGHHHHGHHHFBFHHHHHHFFG443444B40//>B--<-.-----<<F111:BFC;@BA-.<:111100<.:./..0.//../:0111/011111110-..-.111111./<<0<111////11111110/.11<1111<11<11/<-.-.1B1100-...<01110</0:11
@M03495:530:000000000-LYBTV:1:2114:2056:17135 2:N:0:GTGACGTT+ATCTGGGA
ATATTTTGCCGTTGATAAACCACCCTCCCTGTGGTCGTTATCTTGCTCCTTCTGTCGTCAACGAATTTACTAATTCCAAAGCTCACATGCTGACAGATCGGAAGAGCGTCGTGTAGGGAAAGAGTGTTCCCAGATGTGTAGATCTGGGTGGCGCACGTATCACTATTATGAAAAAATCTTATCGGTTAAGCTCCTAGCTTTCACTTCACAATAGTCTGACCTCTGGCTACCACTTTACACCCAGTACATCC
+
AAAAAFFFFFBAGCGGGGGGGGGGGHGGGFGFGFFEEFGGHHFHFGGHFGFHHHHHGGAGGGGGGHEGGBGGGFFHHHGFGFGHHHBBGFHFFHEHGFHHGCFGHGBEEEEGD/BFGFGGHABGBB?3BG2BC/FG3BF3@22@@22<2/>0////-><GFHHG111<11<110.<./<0=0<.-...:000;//00::<000000:BBF0000;00000/000000/0//0;/B0;00//...////;//
@M03495:530:000000000-LYBTV:1:2114:24049:17159 2:N:0:GTGACGTT+ATCTGGGA
ATATTTTGCCGTTGATAAACCAGCTAATCCTGAAAAAAAAATCAAAGCTAAAAACTACAATGCTAAGACCACGATGTGACTGCTATCAAAGTTAGATATATATGTAAATTATTCATCTGTCAAATCCTAGAATTATATCATACCTGCTCCAGCAATCACGACCTGTAATGGTTTAGTGGGTTGTTCACTGTTTCTGAAAAATGAAGATAGTTGTCCAGCTTCCAAAAAGTTTATTGTGTTTTCTAGTGGAG
+
BBBCCFFFFFCBGGGGGGGGGGHHHGHHHGHGHFHHHGGGGHHHHHHHHHFGHHFHHHHHHHHHHFHHHGHHGGHGHHHHHHHHGHHHGHHHHHHGHHHHHHHHHHHHHHHHHHHHHHHFHHFHHHHHHHHHHHHHHHHHHHHHHHHHHHFHHGHHGHHGGGGGHHFHHHHGFHHHGHHHDGGGGHHHHHHHHHHHHGHHCGFHFF0GHHHHHHHCCGBGHGHFGGHAACFGGGGGGGGGGGEGGGGGFGF
@M03495:530:000000000-LYBTV:1:2114:7061:17176 2:N:0:GTGACGTT+ATCTGGGA
ATATTTTGCCGTTGATAAACCAGCTAATCCTGAAAAAAAAATCAAAGCTAAAAACTACAATGCTAAGACCACGATGTGACTGCTATCAAAGTTAGATATATATGTAAATTATTCATCTGTCAAATCCTAGAATTATATCATACCTGCTCCAGCAATCACGACCTGTAATGGTTTAGTGGGTTGTTCACTGTTTCTGAAAAATGAAGATAGTTGTCCAGCTTCCAAAAAGTTTATTGTGTTTTCTAGTGGAG
+
CCCCCFFFFFCCGCGGGGGGGGGHHHHHHCHGHHHHGGGGGHGHHHHHHHHHHHGHHHHHHHHHHHHHHHHHGGHGHGHHHHFHHHHHHGHHHHHHHHHHHHHHGHHHHHHHHGHHHHHHHHHHHHGHHHGHHHHHHHGHHHHFHHFGHHHHHHHHHHHGGGCGHHHHHHHHHHHHHGFHGGCGHHHFHFHHGHHHHHDGEFHGGGFGHFFFHHGGHFFHGHHHGFCED:C0CGFFFF9FBFFGGFGF.0.
@M03495:530:000000000-LYBTV:1:2114:26091:17189 2:N:0:GTGACGTT+ATCTGGGA
ATATTTTGCCGTTGATAAACCAGCTAATCCTGAAAAAAAAATCAAAGCTAAAAACTACAATGCTAAGACCACGATGTGACTGCTATCAAAGTTAGATATATATGTAAATTATTCATCTGTCAAATCCTAGAATTATATCATACCTGCTCCAGCAATCACGACCTGTAATGGTTTAGTGGGTTGTTCACTGTTTCTGAAAAATGAAGATAGTTGTCCAGCTTCCAAAAAGTTTATTGTGTTTTCTAGTGGAG
+
CCCDCFFFFFDDGGGGGGGGGGHGHHGHHHHHHHHHHGGGGHHGHHGHHGHHHHGGHHHHHHHHGGHHHFHHGGHGHHHHHHHHGHGHHGHHHHHHHHHHHHHHHHHFHHHHHHHHHHHHHHHHHHHHHHHHHHHHHHHHHHHGGHFFHFHHFHHHHHHGGGGGHGHHGHHGHGFHFGAGEFGG<GHHHHFHHHHHHHHHHHHGBGHHHHHGHHHEFFHHHFHGFBGA.;CFGGGGGGGGGGBGGB9B?;E
@M03495:530:000000000-LYBTV:1:2114:22955:17191 2:N:0:GTGACGTT+ATCTGGGA
ATATTTTGCCGTTGATAAACCACCCTCCCTGTGGTCGTTATCTTGCTCCTTCTGTCGTCAACGAATTTACTAATTCCAAAGCTCACATGCTGACAGATCGGAAGAGCGTCGTGTAGGGAAAGAGTGTTCCCAGATGTGTAGATCTCGGTGGTCGCCGGGTCATTAAAAAAAAAACAAATCTAAGGTAGTATTCGGATCGTTCTCTGACCGTTGTTTCGCTACGTGTCTAGAAGGTGACACTTAGATCACAC
+
EEEDEFFFFFDCGGGGGGGGGGGGGHHGGHHHHHGHGGGHHHHHHHHHHHHHHHHHGGGHGHGGGHHHHHHHHHHHHHHHHHHHHHHHHHHHHHHHHHHHGGGGGHHGGGGGG?GGHGHHHHHHFGD3DGFHHHHGFG33@F2@22F////?1</?E--<-0<1111=<<ACC?....101111:110011<1/...<./...11<<1/-.....:1.9..-9./:/11<111.001010011111<0/00
@M03495:530:000000000-LYBTV:1:2114:2393:17198 2:N:0:GTGACGTT+ATCTGGGA
ATATTTTGCCGTTGATAAACCAGAACCATCCAAAGCTCACATGCTGACAGATCGGAAGAGCGTCGTGTAGGGAAAGAGTGTTCCCAGATGTGGAGATATCGGGGGTGGGCGGATCATTTAAAAAAAAAAACAACAAAGAGTATATCAGTCCAGATACAGTGTATTCAATATCAGATATGTACTGTGTTAGTCTGGCGATCGAGCATCGTTATGTCAGACTTGGTAGAGTACTGAGATGTGACGTAAGTACC
+
CCCCCFFFFFCBGGGGGGFGBGHGHHHHHHHHHHHGHHHHHHHHHGHHHHGHHHGEGGFGFFFFEEFA2DFFFHHHGHBG@BFGEGHHHFGG33?334@4?//>>//<//////->1<1<=<DBC?-@-@......./9/0000;009000000;000;900009000000000000000;000000/0000::/0---.-...-:0.....0;0:000:00009000:000:00090000;.....;900
@M03495:530:000000000-LYBTV:1:2114:7036:17218 2:N:0:GTGACGTT+ATCTGGGA
ATATTTTGCCGTTGATAAACCAGTCTCCAAAGCTCACATGCTGACAGATCGGAAGAGCGTCGTGTAGGGAAAGAGTGTTCCCAGATGTGTAGATCTCTGTGGTGGCCGCATCATTTAAAAAAAAAAAAAAGAACATTGGTTAGATGACGTATAAACCTCACGAGAGGGACCGTCGGATAGTGCCAGGACTGCAGCGTCGTGTTGGCGAGCAACGACTTCCTCATGGTGGTGAGTCATGCTCTCGCACTCGA
+
BCCCCFFFFFCCGGGGGGGGGGHHHHHHHHHHHHFHHHHHHHHHHHHHHHHGGGGHHHGGGGGF1FGHGFGHGHHFGD5DGHGHHHG4B443444444B44B2?111/////34B4B4EGDED?C/C/<-..<0011110.0<00000...00000;/;0...:.:...;:-..---;.0;00900..././0009..--9..:.0-----/.-.-..;009009090...0.0;:0000000..---/..
@M03495:530:000000000-LYBTV:1:2114:13609:17222 2:N:0:GTGACGTT+ATCTGGGA
ATATTTTGCCGTTGATAAACCAGAACCATCCAAAGCTCACATGCTGACAGATCGGAAGAGCGTCGTGTAGGGAAAGAGTGTTCCCAGATGTGTAGAACTCGGTGGGCGCCGGTGACTTAAAAAAAAAAAAAATAGAAGAAACGGAAGTACAGCAGCTATGTACGTGAGAGACGTACTACACGTAGAAAACTAACGGATACTGTAACAGTTAGTGGCGGGTCTATTTACATGCAGAGAGGAGGTGAGCCATG
+
DDDCCFFFFFCCGGGGGGGGGGHHHHHHHHHHHHHHHHHHHHHHHHHHHHHHGHGGGGHHGGGGGAE1BFGGGHHHHHGHF@BGHHHHHFFB4@344@3B1?1?E//>/<<///??D333FDFCD/<--<-<.0<0000/:/.....000000/./<000000.</.<00</.....<00/../<900</0:009-.<.<00:00000000000.<-----<00000<00000009/.....<.0.0//00
@M03495:530:000000000-LYBTV:1:2114:18581:17239 2:N:0:GTGACGTT+ATCTGGGA
ATATTTTGCCGTTGATAAACCAGCTAATCCTGAAAAAAAAATCAAAGCTAAAAACTACAATGCTAAGACCACGATGTGACTGCTATCAAAGTTAGATATATATGTAAATTATTCATCTGTCAAATCCTAGAATTATATCATACCTGCTCCAGCAATCACGACCTGTAATGGTTTAGTGGGTTGTTCACTGTTTCTGAAAAATGAAGATAGTTGTCCAGCTTCCAAAAAGTTTATTGTGTTTTCTAGTGGAG
+
BBCCCFFFFFCBGGGGGGGGGGGHHHHHHHGHHHHHHGGGGHHHHHHHHHHGHHGGHHGHHHHHHHHHHHHHGGHGHHHHHHGHHGHHHHEHHHHHHHHHHHHHHHHHHHHHHGHHHHHHHHHHHHHHHHHGHGHHHHHHHHHHHHHHFHHGGHHHHHHGGGGGHHHHHHHHHHHG>GFHDGG.<GFHHHHHHGHHHHBGAGGH=GHFFHHHHFG;CCFHBGCGHHF.;90;BFFGGG:BFGGFEGGFFBE
@M03495:530:000000000-LYBTV:1:2114:2004:17249 2:N:0:GTGACGTT+ATCTGGGA
ATATTTTGCCGTTGATAAACCAGCTAATCCTGAAAAAAAAATCAAAGCTAAAAACTACAATGCTAAGACCACGATGTGACTGCTATCAAAGTTAGATATATATGTAAATTATTCATCTGTCAAATCCTAGAATTATATCATACCTGCTCCAGCAATCACGACCTGTAATGGTTTAGTGGGTTGTTCACTGTTTCTGAAAAATGAAGATAGTTGTCCAGCTTCCAAAAAGTTTATTGTGTTTTCTAGTGGAG
+
CCCCCBFFFFBBGGGGGGGGGGHHHHHHHHHHHHHHHGGGGHHHFHHGHHHHHHGHHHHHHHHHHHHHHFHHGGHGHHHHGF3GHHHHHHHGFHHHHHHHHHHHGFHHFHHHHHHHFHGHHHHHHHHHHHGHHHHHHHHHHHGFHHEHFHFHHHHFCFHGGGGGHDGFHHGHHHHHFHAGEFGAGHHHFH=GGHHFFFHGHGFDDGGHGHHHHHHHFGFHHFHHCC:CGFBFGGGGGB9FFFFFGFBB?BE
@M03495:530:000000000-LYBTV:1:2114:6101:17258 2:N:0:GTGACGTT+ATCTGGGA
ATATTTTGCCGTTGATAAACCAAACGAATTTACTAATTCCAAAGCTCACATGCTGACAGATCGGAAGAGCGTCGTGTAGGGAAAGAGTGTTCCCAGATGTGGAAATAACGGGGGACGCCCTGTTAATATAAAAAAAAAATAGTATTAATAAGAACGAGAACAGACAAACAACTAACCAAAGCAATAAGCGAATAAATAAACAAATAAGATAGGAAAGAGAATACATCTACGGTCGTGAATACAATGGCGTG
+
BBBCBFFFFBDBGGGGGGGGGGHHHGGGHHHHHHGHFHHHHHHHHHGGFHHHFGHFHHHHHEGGGGGHHHGGGGGGFHHHGHH1FHFFGF4BE3GCGHED@333@343B/>E/>///<///0@1111111@11?AC@@-.<00000000;0:0;:.....0///./9/..:.0000.0;./:9900090-:--.0000;000..;B00;000/00/.://0000000000../.--.9.0:000000/-:-
@M03495:530:000000000-LYBTV:1:2114:10326:17265 2:N:0:GTGACGTT+ATCTGGGA
ATATTTTGCCGTTGATAAACCACCCTCCCTGTGGTCGTTATCTTGCTCCTTCTGTCGTCAACGAATTTACTAATTCCAAAGCTCACATGCTGACAGATCGGAAGAGCGTCGTGTAGGGAAAGAGTGTTCCCAGATGTGTAGAACGCGGGGGTGGCCGGATCATTTAAAAAAAGAGAAGATATCAACAGAGACATGACTCAGGTCATCAAGCAGAAGTATACAGCAGAAGCAACGACAGTCGTACATCACAG
+
BC@BCFFFFFBAGGGGGGGGGGGGGHHGGHHHHHHHGGGHHHHHGHHHHHHHHHHHGGGHGHGGGHHHHHHHHHHHHHHHHHHHHHHHHHHHHHHHGHHGGGGGHHGGEFGEGFGHHGHEEHHGFF?3BGFGGHF3?GH32222//<//>:--;..:-99;.00000999?B.;/;;/0000000/0///://000000;0/00000000;//9/000000;00/.//00;/.-.---;0.....0000;0
@M03495:530:000000000-LYBTV:1:2114:24987:17266 2:N:0:GTGACGTT+ATCTGGGA
ATATTTTGCCGTTGATAAACCAGCTAATCCTGAAAAAAAAATCAAAGCTAAAAACTACAATGCTAAGACCACGATGTGACTGCTATCAAAGTTAGATATATATGTAAATTATTCATCTGTCAAATCCTAGAATTATATCATACCTGCTCCAGCAATCACGACCTGTAATGGTTTAGTGGGTTGTTCACTGTTTCTGAAAAATGAAGATAGTTGTCCAGCTTCCAAAAAGTTTATTGTGTTTTCTAGTGGAG
+
CCCCCFFFFFCBGGGGGGGGGGHHHHHHHHHHHHHHHGGGGHHHHHHHHHHHHHGHHHHHHGHHHHHHHHHHGGHGHHGHHHGHHHHHHHHHHHHHHHGHHHHHHHHHHHHHGHHHHHHHHHGHHHGHHHHHHHHGHHHHHHHHHHHGHGHHEHHHHHHGGGGGHHHHGHGHHHHGFGHHGGGGGHHHHHHHHHHHHHGHHHHHHHGHHHHHHHHGHHHFHFEGHHHEDFGGGGGGGFFGGGGGGGGGGGE
@M03495:530:000000000-LYBTV:1:2114:11191:17271 2:N:0:GTGACGTT+ATCTGGGA
ATATTTTGCCGTTGATAAACCAGCTAATCCTGAAAAAAAAATCAAAGCTAAAAACTACAATGCTAAGACCACGATGTGACTGCTATCAAAGTTAGATATATATGTAAATTATTCATCTGTCAAATCCTAGAATTATATCATACCTGCTCCAGCAATCACGACCTGTAATGGTTTAGTGGGTTGTTCACTGTTTCTGAAAAATGAAGATAGTTGTCCAGCTTCCAAAAAGTTTATTGTGTTTTCTAGTGGAG
+
CCCCCFFFFFCCGGGGGGGGGGHHHHHHHHHHHHHHHGGGGHHHHHHGHHGHHHGHHHHHHHHHHHHHHGHHGGHGHHHHHHHHHGFHHHHHHHHHHHHHGHHHHGHHHHHHHHHHHHHHHHHHHGHHHHHHHHHHHGHHHHHGHHHHHHHHGHHHHHHGGGGGHHHGHHHGHFGHFGFHAFGGHHGHGHHHHHHGHHFHFHHHHHFFHHHGHGHCHHFHHHGGBFGGGGGGGGGGGGFFGGGGGFGGFGF
@M03495:530:000000000-LYBTV:1:2114:5040:17273 2:N:0:GTGACGTT+ATCTGGGA
ATATTTTGCCGTTGATAAACCACCCTCCCTGTGGTCGTTATCTTGCTCCTTCTGTCGTCAACGAATTTACTAATTCCAAAGCTCACATGCTGACAGATCGGAAGAGCGTCGTGTAGGGAAAGAGTGTTCCCAGATGTGTAGATCTCGGGGGTCTCGGGTTCATTAAAAAAAAAAAAACGTCACACTACCACCTCGTCCTGGCACATAACTACCAAAAGTAAGATCGCAACACAGTGGCACACAACAAACAC
+
BA@BBFBFFFBBGGGGGGGGGGGGGHHGGHHHHHHHGGGHHHHHHHHHHHHHHHHHGGGHGHGGGGGHHHHHHHHHHGHHHGGHHHGHFHHHEGHHHHHHGGGGGHHGGGGGG/B?EFGHHFFGBGBBFDGHHHH3?FB?2>2@2>F//><-.01/.-.<.00000000-AC?@D--.:..../:;//./9..9.....//;././//////.//..////////...9-9...;/;..9.........9.
@M03495:530:000000000-LYBTV:1:2114:8867:17275 2:N:0:GTGACGTT+ATCTGGGA
ATATTTTGCCGTTGATAAACCAGGACTCAGGCTGGACCAAAGCTCACATGCTGACAGATCGGAAGAGCGTCGTGGAGGGAAAGAGTGTTCCCAGATGTGTAGATCTCGGTGGGTGGCGTGTCATTAAAAAAAAAAAAAAGCGAAGAGCATGGTGGGATCGCACAAAAAGAAAGAAGTAAGCAATTGAGAAATGATAAGTCACTAAACACCTATCATCGCATATGCGAAAAGATGAGCAAGTACACGGTGCT
+
CCCCCFFFFFDCGGGGGGGGGGHGHHHHHHHHHHGHHHHHHHHHHHHHHHHHGHHHHHHHHGGGGHHHGFGG@FGEGGGGHHHFHGH@4FHGHHHHHHEDF3?44B?0F/?///?/?////22@F2@FBGG/D@C-A<-....--../000.:0.-.0....--/....../0/./:00000:0::00.0:0:00:000000000000../0000000....00;..---/.00000://00000.-:.-0
@M03495:530:000000000-LYBTV:1:2114:10619:17275 2:N:0:GTGACGTT+ATCTGGGA
ATATTTTGCCGTTGATAAACCAGAACCATCCAAAGCTCACATGCTGACAGATCGGAAGAGCGTCGTGTAGGGAAAGAGTGTTCCCAGATGTGTAGATCTCGGGGGTGGCCGGATCATTAAAAAAAAAAAAAAATATGGAATGATCGTTAGCAGTTGAACCCGAGACTAGGCAAATTTGAGAGTCGTATACGATAACTGCAAGGGAGGAGCTGACGTTGGGTTCGACATGTAGACGAGGAAAGCTGCACAGA
+
CCCCCFFFFFDCGGGGGGGGGGHHHHH4GHHHHHHHHHHHHHGHHHHHHHHHHHGGGGHHHGGGGEF1FGHGFHHHHH@GBBFHHHHHHDGG443@44BB11/>@///?0/////01=11?FBCCGDC-:---.01111:00011.:...110111110..----.000//0..1111<.<000-<:/01.<...011:000.<..-....00<.....<...<<...0<1111.---9//./000/<1<:
@M03495:530:000000000-LYBTV:1:2114:25482:17284 2:N:0:GTGACGTT+ATCTGGGA
ATATTTTGCCGTTGATAAACCACCCTCCCTGTGGTCGTTATCTTGCTCCTTCTGTCGTCAACGAATTTACTAATTCCAAAGCTCACATGCTGACAGATCGGAAGAGCGTCGTGTAGGGAAAGAGTGTTCCCAGATGTGTAGATCTCGGTGGGGGCCGTATCATTTAAAAAAAAACAATAGAGAATAATATACCATATATGTATACTGCGTACAACTCATCTACACACATATAGTAAGTGTGATCACATAAC
+
DDDDEFFFFFDCGGGGGGGGGGGGGHHGGHHGHHHHGGGHHHHHHHHHHHHHHHHHGGGHGHGGGHHHHHHHHHHHHHHHHHHHHHHHHHHHHHHHGHHHGGGGHHHGGGGGGFGGHGHHHHHHDGD3DGHGHHHGHF33>D22DFAA/CD<//-<<-..<1=111=1=DE@EE.<.01111100111111<1:10111<:1111:<:..<-.100<01<11:1/0..0<<1111<11111<111/010:0
@M03495:530:000000000-LYBTV:1:2114:1971:17286 2:N:0:GTGACGTT+ATCTGGGA
ATATTTTGCCGTTGATAAACCAGGACTCAGGCTGGACCAAAGCTCACATGCTGACAGATCGGAAGAGCGTCGTGTAGGGAAAGAGTGTTCCCAGATGTGTAGAGATCCGGGGGGGCAGGATCCACTACAAAAAAAAAAAATAATATCTCCTATCGGTCCTACCCTCAAATCACACATAACAGCATGGAGACAGCTGGTATGAACACGACACCAGTCACCAATTGTCATGTACACTCAGTCTAGATGGGATG
+
ABBBBFFDFFBBGEGGGGGGGGHGCHFHHGGHHGGGHHHHHHGFBGHFGGHHHHHHHFHHHGGGGHHHCAEE>E?BGGGFHHAGHBD4BBBGHHFFGD4B4@4B43330/>E/----.-9//.///9/99B?.-;;----.///;/////////.-9;-///;9/..;//;///;.//;9//;.:/././.;.;/9.////////..----...;//;//.///9//99///////9//:////;//9.:.
@M03495:530:000000000-LYBTV:1:2114:3179:17303 2:N:0:GTGACGTT+ATCTGGGA
ATATTTTGCCGTTGATAAACCACCCTCCCTGTGGTCGTTATCTTGCTCCTTCTGTCGTCAACGAATTTACTAATTCCAAAGCTCACATGCTGACAGATCGGAAGAGCGTCGTGTAGGGAAAGAGTGTTCCCAGATGTGTAGATCTCGGTGGGGGCCGTGTCATTAAAAAAAAAAAAAATGTGAAATACAAATAGTGAGTGACGACAACATCAAGGATAGTGTGGATAGATTGGTTGTTGTTGAGAGTCAAG
+
CDDCDFFFFFCCGGGGGGGGGGGGGHHGGHHHHHHHGGGHHHHHHHHHHHHHHHHHGGGHGHGGGHHHGHHHHHHGHHHHHGHHHHHHHHHHHHHHHHHHGGGGHHHGGGGGG?GGHGHGHHHHFHBDFHHHHHHHHHFF2222@>F?/?E//>-->--</1=D1<1D0@@CEFD-@-.01111:1100<0<1011101:11..---..:00000.00011<1.00101110.1...../.<10.0:<110
@M03495:530:000000000-LYBTV:1:2114:4840:17308 2:N:0:GTGACGTT+ATCTGGGA
ATATTTTGCCGTTGATAAACCAGGTCTGGATGATGCTCATGGATCGCACACATTCCACATCCACCAAAGCTCACATGCTGACAGATCGGAAGAGCGTCGTGTAGGGAAAGAGTGTTCCCAGATGTGTAGATCTCGGGGGTGGCCGGGTCATTAAAAAAAAAAAAAGAATGAACCAAAAGAGTAAGGGCACAAAGTAGGAGAGTGAGGCGTAAGTAATGGAGAGTTAGTAAGTAACAGGCAGTACGAGGAAA
+
CCCCCFFFFFDCGGGGGGGGGGHGHHHHHHHHHHHHHHHHHHHHHGGFGGHGHHHHHHHHHHHHHHHHHHHGHHHHHHGHHHHHHHGHGGGGHHHGGGGEG?BFGGHFHHFHBF4FHHHHHGHHDGFB343B?3?F/>C/-<00---.<.0=<0<DG@GGAAA9-...;;000....././:0000....//./0000:/.90000..9.-:.000;000/0.000;00000:0000..../;0...--//
@M03495:530:000000000-LYBTV:1:2114:6510:17318 2:N:0:GTGACGTT+ATCTGGGA
ATATTTTGCCGTTGATAAACCAGGGCATCGGCCGTTTTCTCCAAAGCTCACATGCTGACAGATCGGAAGAGCGTCGTGTAGGGAAAGAGTGTTCCCAGATGTGTAGATCTCGGTGGGTGCCGTGTATTTAAAAAAAAAAAAAAAAAATAAGATTAGGGGATGCGCTCGAAAGTGTGACATGAAGGACTCTAATAAGTGGCTCAAGAGCGTGTAGAAGTAAAGAGATAAGCATTAATATACACTCTTCGTCA
+
CDCCCFFFFFCCGGGGGGGGGGHGGGGHHGGGGGEEHGFHHHHHHHHHHHHHHHHHHHHHHHHGHGDGDFHHGGGGFFBFHHGFHHHHHFGB4FGGGFHHHFFE43444?40//<A//?/2///@22DF>2FFF/A<---<-:-:A-.01<1:1101...../-.<.--/<.<111111100110../:011<<:1:10..00000:/-..</<111111111//111:011111111:1101/111./..
@M03495:530:000000000-LYBTV:1:2114:6716:17340 2:N:0:GTGACGTT+ATCTGGGA
ATATTTTGCCGTTGATAAACCAGAGGACTCAGGCTGGACCAAAGCTCACATGCTGACAGATCGGAAGAGCGTCGTGTAGGGAAAGAGTGTTCCCAGATGTGTAGATCTCGGGGGGGGCCGGGTCATTAAAAAAAAAAAAACAGAAAGGTGCAGCAGAGGCTGGACGGGATCTAGGAGATGAAGGAGTGACACGATGGATGTGGGATGAGGCCAGCAGACATGACAGAGTAAGCGAGTTTCGTCACGCATGA
+
DEDDEFFFFFDCGGGGGGGGGGHHHGHHHHHHHHHHGHHHHHHHHHHHHHHHHHHHHHHHHHHGGGGHHHGFGGFG?FGHGGHHHHHBGF@FGHHHHHHDGB4E44D440?/<<-<----<-.-<<1:11<FFFFAC--<..//000.000010../........9--.<.<1100/./01110../.1110.-...<10010.90.00/....././:<1:0000//:1<10-.--.11.......-..0
@M03495:530:000000000-LYBTV:1:2114:7993:17349 2:N:0:GTGACGTT+ATCTGGGA
ATATTTTGCCGTTGATAAACCAGCTAATCCTGAAAAAAAAATCAAAGCTAAAAACTACAATGCTAAGACCACGATGTGACTGCTATCAAAGTTAGATATATATGTAAATTATTCATCTGTCAAATCCTAGAATTATATCATACCTGCTCCAGCAATCACGACCTGTAATGGTTTAGTGGGTTGTTCACTGTTTCTGAAAAATGAAGATAGTTGTCCAGCTTCCAAAAAGTTTATTGTGTTTTCTAGTGGAG
+
CCCCCFFFFFBBGCGGGGGGGGHHHHHHHHGHHHHHHGGGGHHHHHHHHHHHHHGFHHHHFHHHHGHHHHHHGGFEHHHHGGHHHHFHHHHHHHHHHHHHHHHHHHHHHHHHHHGHGHHHHHHHHHGHHHHHHHHHHHHHHHHHHHHHHHHGGHHHHHHGGGGGHGHHHHHGHHHHGHAGEGGGEHHHHHHHFHHHHHHDCCDBHFHHHHHHHHEGHGHHHHHHHGGFDCCFFGGGGGCFFGGGGGGGGGF
@M03495:530:000000000-LYBTV:1:2114:13966:17361 2:N:0:GTGACGTT+ATCTGGGA
ATATTTTGCCGTTGATAAACCACCCTCCCTGTGGTCGTTATCTTGCTCCCTAATTCCAAAGCTCACATGCTGACAGATCGGAAGAGCGTCGTGTAGGGAAAGAGTGTTCCCAGATGTGTAGATCTCGGTGGTCGCCGTGTCATTAAAAAAAAAAAAAAAAAAAACATCATAGTCGTAAACAGAACGTATAGTATAGACACAGTCACTGAGTCTCTGTCGACGTAGAGATAGATATCTCGTCGTCACGCGTG
+
CDEEEFFFFFECGGGGGGGGGGGGGHHGGHHHHHGHGGGHHHHHHHHHHGHHHHHHHHHHHHHHHHHHHHHHHHHHHHHHGGGGHHHGGGGGG?GGHGHHHHHHHHD?FHHHGEHHGFBF34??GF0F/?//2</</</@@>21=1=?FEEC@E<--<:<-9--..00011111.9...11//0:...10111111101//.0001110<111111<1..9--...<1111111:1:1..<--..<..---
@M03495:530:000000000-LYBTV:1:2114:19087:17363 2:N:0:GTGACGTT+ATCTGGGA
ATATTTTGCCGTTGATAAACCAGGGCATCGGCCGTTTTCTCCAAAGCTCACATGCTGACAGATCGGAAGAGCGTCGTGTAGGGAAAGAGTGTTCCCAGATGTGTAGATCTCGGGGGTCGGCGGGGCATTTAAAAAAAAAACAAAATCAACATAGAAAAAGCGATCGTGAATCCAATCAGATCAAAGCACACGTGCGTCGGGAGCGCTATCTATCCTGTCGTTGCTCGAGCAGATATGACTTAGAGAGCTAT
+
CCCBCFFFFFCAGGGGGGGGGGHGGGGHHGGGGGEGHGHHHGHHHHHHEHHHHHHHHHHHHHHHHGEGGFHHGFGGEFBFGHGFHHHHH@GBBGGFHHGGH4?FF3444B40?//<//////-----/9090;C:@CD?-:....0000:09B0000/.......-9;/.00:000/0009000:0/0//.-..9-.------.--.-;B900:/000:.9./.;0.-.;-:/9000000000000..000
@M03495:530:000000000-LYBTV:1:2114:2060:17371 2:N:0:GTGACGTT+ATCTGGGA
ATATTTTGCCGTTGATAAACCAGAACCATCCAAAGCTCACATGCTGACAGATCGGAAGAGCGTCGTGTAGGGAAAGAGTGTTCCCAGATGAGGAGATCTCGGTGGTCGCCGTATAATTAAATAAAAAAATATCTAGCATCGGTACGCCGATGAAAACAAACACAAGTAGCATGTTCTTGCCACCTCAGAGTCATCCGTACATGATGCAAGCACAACTGGCTAATGGCTGCCATCTGTGAGTACTCATGCTC
+
BBCCCFFFFFBAGGGGGGGGGGHHHGHHHHHHHHFHGHHHHFGCHHGHHHFHFHGDGGHHHGEGFAEABGGGHHHHHHD3B4FDHHHFH34333?133B4?11?>E3>///>/034443?B3F3B32</022D2222221/////</>---.0<00/.<.....<.000000:000;;00/00.../;000;0000.....000900000.////.///.9///////...////:////9/////////9
@M03495:530:000000000-LYBTV:1:2114:9616:17385 2:N:0:GTGACGTT+ATCTGGGA
ATATTTTGCCGTTGATAAACCAGCTAATCCTGAAAAAAAAATCAAAGCTAAAAACTACAATGCTAAGACCACGATGTGACTGCTATCAAAGTTAGATATATATGTAAATTATTCATCTGTCAAATCCTAGAATTATATCATACCTGCTCCAGCAATCACGACCTGTAATGGTTTAGTGGGTTGTTCACTGTTTCTGAAAAATGAAGATAGTTGTCCAGCTTCCAAAAAGTTTATTGTGTTTTCTAGTGGAG
+
CCBCCFFFFFCBGGGGGGGGGGHHHHHHHHHHHHHGHGGGGHHHHHHHHHHHHHGHHHHHHHHHHHFHHHHHGCCFHHHHHHHHHFHHHHHDGHHHHHHHHHHHHHHHHGHHHHHHHHHHHHGHHHGHHGHHHHHGGGHHFHGBGFEHFHGHHHHHGHHGGGGGGHHHHHGGGHHGDGHHDGCDHGHHHHHHBHHHGGGHHHHH<CCFFCGFGHHGHFGFBHHEFFHGGBFGGGGGGG:CBBFGEFGGGGA
@M03495:530:000000000-LYBTV:1:2114:14720:17399 2:N:0:GTGACGTT+ATCTGGGA
ATATTTTGCCGTTGATAAACCAGCAATGTCACAACCACTTCTTGCCCTCCAAAGCTCACATGCTGACAGATCGGAAGAGCGTCGTGTAGGGAAAGAGTGTTCCCAGATGTGTAGATATCGGGGGGCTCCGGGTGATTAAAAAAAAAAAAAGAGAAGAGGGAGTACATGTGGATAGCTCAGGCTAACCGCAGTGTAGAGCGCGGAGTGAGTGCAACACGATAGTGCATAGAATAACGTCCTGTCATGAAGCA
+
CDEEEFFFFFCCGGGGGGGGGGHHHHHHHHHHHHGGGGHHHHHHHHHHHGHHHHHHHHHHHHHHHHHHHHHHHGGGGHHHGGGGFGBFHGGHHHHHHHHBBDGHHHHHHDBBBG4444??//<<---...<-.-<1<::11BDFF<@;--..//0/0.....</111111000101110///.<0/:----90<111<1----99..1010<110...-...1111110111110.<...0<011111100
@M03495:530:000000000-LYBTV:1:2114:4709:17402 2:N:0:GTGACGTT+ATCTGGGA
ATATTTTGCCGTTGATAAACCAGCTAATCCTGAAAAAAAAATCAAAGCTAAAAACTACAATGCTAAGACCACGATGTGACTGCTATCAAAGTTAGATATATATGTAAATTATTCATCTGTCAAATCCTAGAATTATATCATACCTGCTCCAGCAATCACGACCTGTAATGGTTTAGTGGGTTGTTCACTGTTTCTGAAAAATGAAGATAGTTGTCCAGCTTCCAAAAAGTTTATTGTGTTTTCTAGTGGAG
+
BBCCCFFBFFDAEGGGGGGGGGHHHHHHHHHHHHHGHGGGGHHHHHHGHHHHGHGHHHGHHHHHHFHHHHHHGGHGHHHHHHHHHHHHHHHHHHHGHHHGGHHHHHHHHHHHHHHHHHHHHHHHHHHHHHHHHHHHHHHHHHGHHHHHHHHFHGFHHFHGGGGGHHHFHGHHEHGHGGHGGGGGFHGHHHHHHHHHHHHGHHHBDGHHHHHHHHHFHHHHHHEG0CG.:FFGGGGGFFGFGG0C90CBFFE
@M03495:530:000000000-LYBTV:1:2114:23090:17408 2:N:0:GTGACGTT+ATCTGGGA
ATATTTTGCCGTTGATAAACCAGAGGACTCAGGCTGGACCAAAGCTCACATGCTGACAGATCGGAAGAGCGTCGTGTAGGGAAAGAGTGTTCCCAGATGTGTAGATCTCGGTGGGCGGCGGTGAATTAAAAAAAAAAAAAATCATAAAGCAAGATCTGAGAGATACCAGCATACAGGTTACACGCGCCACATGAGCGAGTCACCATCAGAACATTGCTAGCGTGTTGATCGTGTCCTACCAGTTCAGAGTG
+
CCCCCFFFFFCAGGGGGGGGGGHGHGHHHHHHHHHHGGGHGHHHHHHFHHHHHHGHHHHGHHHGGGGHHHGGGGGGGFGHGHEHHGHFGBBGGHHFEGG@F@4344B440?/?///<///<--.>1=11=1F@DDC----:./0000000////0000000;.//////./////////////.----...:////----:////////////////9///-..;..//9.;../:///.////////://
@M03495:530:000000000-LYBTV:1:2114:7911:17420 2:N:0:GTGACGTT+ATCTGGGA
ATATTTTGCCGTTGATAAACCAGCTAATCCTGAAAAAAAAATCAAAGCTAAAAACTACAATGCTAAGACCACGATGTGACTGCTATCAAAGTTAGATATATATGTAAATTATTCATCTGTCAAATCCTAGAATTATATCATACCTGCTCCAGCAATCACGACCTGTAATGGTTTAGTGGGTTGTTCACTGTTTCTGAAAAATGAAGATAGTTGTCCAGCTTCCAAAAAGTTTATTGTGTTTTCTAGTGGAG
+
A?AABFFFFFBAGCGGGGGGGGHHHHHHHHHFHHHHGGGGGHHHHHHEGHHHGHGBGHHHEHHHHHHHGHHHGGHGHFHHHEGHHHHHHHGHHHHHHHHHGHHHHHHHHHHHHHHHHGGHHHFHHHGHHHHHHHHHHGHHHHHGGGAGHGHHGHHHHHHGGCGCFGHHHHGGHHHHGHEHGEFGHHHEFHHHHHHHBDGG.GGHDFGHHHHBGHEHHHB0CGHHGH.C.0=CFGFBFFBF/FBFBBFGEFF
@M03495:530:000000000-LYBTV:1:2114:28508:17433 2:N:0:GTGACGTT+ATCTGGGA
ATATTTTGCCGTTGATAAACCAGCTAATTCCAAAGCTCACATGCTGACAGATCGGAAGAGCGTCGTGTAGGGAAAGAGTGTTCCCAGATGTGGAGATCTCGGGGGTCGCCGGATCATTAAAAAAAAAAAAAATAGTAACATAAGAAGGGTCTAGAGATGCTACACACCATATGAGTAAAGCATGCTGATGTGTATCCTCAGTTGAGAAGCAAGGCTATATGACACGTGGATCGAACACTGGTAGTGCACCA
+
DDDDCFFFFFDAGGEGGGGGGGHHHHHHHHHHHHHHHHHHHHHFGHHHHHHHHHGGGFHHHGGGGEF1GGFGHHHHHHFF@5DGFHHHHH@E331@3@4B1E/>////////<//?1111?BGCDF?C@---.000000:000000/...//000:0000;000/0...00;0:00:00000000000000000:000000000:0.:/00::..000000000;.....00../.-/00/0;:0/000/.
@M03495:530:000000000-LYBTV:1:2114:21728:17439 2:N:0:GTGACGTT+ATCTGGGA
ATATTTTGCCGTTGATAAACCAGCTAATCCTGAAAAAAAAATCAAAGCTAAAAACTACAATGCTAGGACAACGATGTAACTGCTATCAAAGTAAGATTTATATGAAAATTATTCATCTGTAAATTCTAAGAATTATATCATACTTGCTCAAGAAATCACGACTTGTAATGGTTTAGTGGGTTGTTCACTGTTTCTGAAAATTGAAGATAGTTGTCAAGTTCCAAAAAGGTTTATTGTGTTTTCTGGTGTGG
+
CCCCCFFFFFBAGGGGGGGGGGHHHHHHHHHHHHH5FFGGGHHHGHHGHHHHHGGHHGHHHHHHH513B21101?114444434443BF33B444443444@BB4BG3B3?B444444444BF4?F444?B3B444443333B33333B3222B222<2//>//?1?1<@1?G<111?F.C.-C.11111DG0000=DHH0/0D000=00<0;0;00:0;0<0<GAG..;F0/900;0;BF/00000;..9
@M03495:530:000000000-LYBTV:1:2114:4606:17455 2:N:0:GTGACGTT+ATCTGGGA
ATATTTTGCCGTTGATAAACCAGGGACTCAGGCTGGACCAAAGCTCACATGCTGACAGATCGGAAGAGCGTCGTGTAGGGAAAGAGTGTTCCCAGATGTGTAGATATCGGGGGGGGGCGGGTCATTAAAAAAAACAAAAATAAAGAAGACAAGGAGAAACAGCAGATGAGAATAATTAGTGATAAGTAAATGGAACTAACTGAATGGGTGAAGCAGGTATGGTTAATATGTTCAAAGAAAATGTGCATTGG
+
ABBCCFFFFFDBGGGGGGGGGGHGGGGHHHHHHHHGHHHHHHHHHHHHHHGHHHHHHHHHHHGGGGHHHGGGGEGBGHHGHHHHHHGHFDGHGHHGHGBD4@3?F4DGG>///--:-----:9;0:0;:999=B.9..F9900000./0///......0///././0:0000:9900:09009::0:0;000090B000000:00;0./..000:/..;00/000000000000000/.//0000000000
@M03495:530:000000000-LYBTV:1:2114:29107:17456 2:N:0:GTGACGTT+ATCTGGGA
ATATTTTGCCGTTGATAAACCAGGGCGGCACCAAAGCTCACATGCTGACAGATCGGAAGAGCGTCGTGTAGGGAAAGAGTGTTCCCAGATGTGTAGATATCGGTGGGGGCCGTTACACTAATAAAAAAATTAAAAAGCTTTGGTGGTCGAAGGACTCAAGCACACGGAGCTCGTGCTGGTCTGCGTGGGACTGGTGGTGATTCTGCACGCCGCAGTACTGCGTTCTCATACTCACTCGTCTCCTCATGACA
+
CCCCCFFFFFDBGGGGFGGGGGHGGGGGEGGGHHHHHHFHHHHHHHHHHHHFFHHGGGFHHHGGGF>E?2@FCBFFHGH4FB4BGGGFGGFD44?34444BF?/?A/<////////11101111>=<<@.000000.<0000/....0--.:...;/000;9//:---.-.0.-=..09/00/0-..9-..;..0/.9.000000009.-.---;D00000...;.0000000000;..../00/0:0000
@M03495:530:000000000-LYBTV:1:2114:3154:17461 2:N:0:GTGACGTT+ATCTGGGA
ATATTTTGCCGTTGATAAACCAGGACTCAGGCTGGACCAAAGCTCACATGCTGACAGATCGGAAGAGCGTCGTGTAGGGAAAGAGTGTTCCCAGATGTGTAGATCTCGGGGGGGGGCGGGTCCTTAAAAAAACAAAAGAATATAGAACCAATAACACACGCTGATGACAATAAAATAGGAGATCACTACACAGTAGTACAATGTCCACGCACACTGCGACCGAGTACTCATATATAAAACTCGCTCGACAA
+
CCCBCFFFFFBBGGGGGGGFGGHGHGGCGHHHHHGHGGHHHHHHGHHHHHGHHHHHHHGFHGFGGGGFGGDEEE?FFGGGHHGGG4F4B@GHHHEHH4B4B34@?44B?/>/----------.:90;B09-;.9.AF/.A00000;00...000;00;:--;9.0000000990:FF000/9/00/00/0/0.00009:000000000..-;-./009;-----:.:00;09000000;000.-..---.-
@M03495:530:000000000-LYBTV:1:2114:6569:17466 2:N:0:GTGACGTT+ATCTGGGA
ATATTTTGCCGTTGATAAACCAGCTAATCCTGAAAAAAAAATCAAAGCTAAAAACTACAATGCTAAGACCACGATGTGACTGCTATCAAAGTTAGATATATATGTAAATTATTCATCTGTCAAATCCTAGAATTATATCATACCTGCTCCAGCAATCACGACCTGTAATGGTTTAGTGGGTTGTTCACTGTTTCTGAAAAATGAAGATAGTTGTCCAGCTTCCAAAAAGTTTATTGTGTTTTCTAGTGGAG
+
BBBBBFBFFFBAEGGGGGGGGGHHHHGHHHHGHHHHHGGGGHHHHHHHHHHHHHGHHHHHHHHHHHHHHHHHGGHFHHHHHHGHFHHHHHHHHHHHHHHHHHHHHHHHHHHHHHHHHHHHHHHGHHHHHHHHHHHHHGHHHHHHFHHHGHHHHHHHHHHGGGGFHHHHHHHHHHHHHHEH<FFFHGHHHHGHGHHHGHHGHHHHFBCGHGHHHHHFHHHGGHFFB0CGDCFCFGGGGGBFFFGGGFGFFBA
@M03495:530:000000000-LYBTV:1:2114:21127:17475 2:N:0:GTGACGTT+ATCTGGGA
ATATTTTGCCGTTGATAAACCACCCTCCCTGTGGTCGTTATCTTGCTCCTTCTGTCGTCAACGAATTTACTAATTCCAAAGCTCACATGCTGACAGATCGGAAGAGCGTCGTGTAGGGAAAGAGTGTTCCCAGATGTGTGGATCTCGGGGGGCGCCGGGTCTTATTAAAAAAAAAAAACGAGATCTGTCTCAGACCCCTCCGCGAGAGTGTTGCCGCTCTACCGTCTGACGTGACGCATGGCATTAGCAGT
+
CCCCCFFFFFCBGGGGGGGGGGGGGHHGGHHHHHGHGGGHHHHHGHHHHHHHHHHHGGGHGHGGGHHHHHHHHHHHHHHHHHHHHHHHHHHHHHHHHHHHGGGGHHHGGGGEG?FGHGHHHHHHDF?DFGHHHHFH3D30/2@2220=B@C------<-.-/:0:0<00:0>---9--9-<...:0000000000........-----00<0900-<-9.<00-....00...<...-..../0000/000
@M03495:530:000000000-LYBTV:1:2114:6303:17478 2:N:0:GTGACGTT+ATCTGGGA
ATATTTTGCCGTTGATAAACCAGCTAATCCTGAAAAAAAAATCAAAGCTAAAAACTACAATGCTAAGACCACGATGTGACTGCTATCAAAGTTAGATATATATGTAAATTATTCATCTGTCAAATCCTAGAATTATATCATACCTGCTCCAGCAATCACGACCTGTAATGGTTTAGTGGGTTGTTCACTGTTTCTGAAAAATGAAGATAGTTGTCCAGCTTCCAAAAAGTTTATTGTGTTTTCTAGTGGAG
+
BCCBBFFFFFCCGGGGGGGGGGHHHHHHHHHHHHHHHGGGGHHHHHHHHHHHHHGHHHHHHHHHHHHHHHHHGGHGHHHHHHHDHHHHHGHHHHGHHHGHHHHHHHHHHGHHHHHHHHHHHHHHHHHHHHHHHHHGHHHHHHHFHGGHHFHHFGHHFHHGGGGGHHGHHHHFHHHHGGEGDGGGHGHHHHHHDGHHFDGFGHHHHGFFHHHFHFHCHHHGEHGHFHHGDGGGGGGGGFFGBFGGBB0BAB.
@M03495:530:000000000-LYBTV:1:2114:21329:17482 2:N:0:GTGACGTT+ATCTGGGA
ATATTTTGCCGTTGATAAACCAAAGCTCACATGCTGACAGATCGGAAGAGCGTCGTGTAGGGAAAGAGTGTTCCCAGATGTGTAGATCTCGGGGGTCGCCGGGTTATTAAAAAAAAAAAAATATGGAAGGTAGAGTCAGATGAGTTGAGTAGTACACCCATGATGAGACGCGGACACAAGCGTATGTAGGCGATTGACCTAGGACGTAGGAGGTCAGTCGCACTATACTTGAGTAACTGTCGCGAGCTGTT
+
DDECDFFFFFCBGGGGGGGGGGHHHHHHHHHHHHHHHHHHHHHHGGGGHHHGGGGGGGHGHGHHHHHHFGDDFGHHHHHHHG@@344@4BGF/>/////////?/?2D222FGCGGGGFD<<0:1<:C/.0:011:01<1111011110:111:111/9.//0111010.---<--./......./11100---..010100/0<-...90/../0<:<.---<011111<00<111:111..----.<10
@M03495:530:000000000-LYBTV:1:2114:13969:17485 2:N:0:GTGACGTT+ATCTGGGA
ATATTTTGCCGTTGATAAACCAGGGACTCAGGCTGGACCAAAGCTCACATGCTGACAGATCGGAAGAGCGTCGTGTAGGGAAAGAGTGTTCCCAGATGTGTAGATCTCGGTGGGCGGCGGTTCATTTAAAAAAAAAAACAGAAACAGAATAAGTAGGACATGTGAGATGAAAGAGTAAGAAGGAGTCACCCATCACTCGAGTCGATAGCGAGCGAGTATGCGTGTGAGCGTGTGTGTCATCTCAGAGCATA
+
DDDDDFFFFFDCGGGGGGGGGGHGGGGHHHHHHGHGHHHHHHHHHHHHHHHHHHHHHHHHHHGGGGHHHGGGGEG?GEHGHHHHFHHHDBGFHHHHHFHG443444440??E?//<//</<-.11=1<1<F1@---<-..</00:///00000:00000/00:0000000000//00:000/...//<00..//0:00.<.0/-.9<.<-<------.000.....000-......<0<<00:0000/000
@M03495:530:000000000-LYBTV:1:2114:7459:17524 2:N:0:GTGACGTT+ATCTGGGA
ATATTTTGCCGTTGATAAACCAGCTAATCCTGAAAAAAAAATCAAAGCTAAAAACTACAATGCTAAGACCACGATGTGACTGCTATCAAAGTTAGATATATATGTAAATTATTCATCTGTCAAATCCTAGAATTATATCATACCTGCTCCAGCAATCACGACCTGTAATGGTTTAGTGGGTTGTTCACTGTTTCTGAAAAATGAAGATAGTTGTCCAGCTTCCAAAAAGTTTATTGTGTTTTCTAGTGGAG
+
BBBBBFFFFFBBGGGGGGGGGGHGHHHHHHHHHHHHHGGGGHHHHHHHHHHHHHGHHHHHHHHHHGHHHHGHGGHGHHHHHHHHHHHHHHHHHGHHHHHHHHHHHHHHHHHHHHHHHHHHHHHHHHHHHHHHHHHHFHHHHHHGGGGHHGHHHHGHGHHDFGGGFHHHHHGHHHHHFHHHGGCGGHHGHFGHHFHBHBGBHFHHHHFHEGHFHHHHHFHFHGGCFCEFDBFGGGFGGGFBFGGGGGFGGG?
@M03495:530:000000000-LYBTV:1:2114:17239:17530 2:N:0:GTGACGTT+ATCTGGGA
ATATTTTGCCGTTGATAAACCACCCTCCCTGTGGTCGTTATCTTGCTCCTTCTGTCGTCAACGAATTTACTAATTCCAAAGCTCACATGCTGACAGATCGGAAGAGCGTCGTGTAGGGAAAGAGTGTTCCCAGATGTGTGGATCTGGGGGGGTGCCCGGTCATTTAAAAAAAAACAACAAGCAAGATATCGGCGGGCGGCTGATGGTCTTGAAGATAGAAGTGCACAGATCATAAAGTGTTCGGTAGGCCG
+
CCCCCFFFFFCCGFGGGGGGGGGGGHHGGHHGHHHHGGGHHHHHHHGHHHHHHFHHGGGHGHGGGHHHGFHHFHHGHHGHHHGHHHHHHHHHGHHHHHHHGFGGHGHGFEFEG??DGGEGHHHH3FF?FGGDGGHH33B0/2@222@2//:--9.//.--:.00:00000-@=-....../9/://0000.---9-------.000000000:00900000:00000/0000;0000;0;09.-....009
@M03495:530:000000000-LYBTV:1:2114:25637:17536 2:N:0:GTGACGTT+ATCTGGGA
ATATTTTGCCGTTGATAAACCAAAGCTCACATGCTGACAGATCGGAAGAGCGTCGTGTAGGGAAAGAGTGTTCCCAGATGTGTAGATCTCCGTGGGGGGGGCGTGATTATAAAAAAAAAAAGACAGAGGAGATTGCAGATGTATTGATGCATCTGACGATAGTGGAGATGGCGAGCTATGTTGTCTAGGACCACATGCGTATAGCTATGCTGCACTTACTAGAGACGTCTCGTACGGTAGCACTTCGTGTC
+
CCCCCFFFFFCAGGGGGGGGGGHHGHHHHHHHHGHHHHHHHHHHGGGGHHGGGGGFGFGGHGFHHHHHDG5DFGFGGEHH@F4BF444B4311BE///--9--9-./;0000;0F;---:-../9///..../0;0090000000000000900990.;.:.0090.0/09/--9-.0:000090000000....000...90000;000000/000000:9000/...://.9.-.;..000000./../
@M03495:530:000000000-LYBTV:1:2114:2452:17554 2:N:0:GTGACGTT+ATCTGGGA
ATATTTTGCCGTTGATAAACCAGCAATGTCACAACCACTTCTTGCCCTCCAAAGCTCACATGCTGACAGATCGGAAGAGCGTCGTGTAGGGAAAGAGTGTTCCCAGATGTGTAGATCTCGGTGGGCGGCGCATCCTTATAAAAAAAAAAATAGACGTTAATGTGAGTAGAACTGTTTGAACGTTAAGACGTAGATGTTGCAGTACGATATTGTACGATAGTAGCGAGCAGATACCGTAAGCACTAGTAGTA
+
CCCCCFFFFFBBEEGGGGGGGGHHHHHHHHFHHHGGGGHGHHHHHHGHEGHHHHHHHHGHHHHHHHHGHGDHHGGGGHHHGGGGEE?BFGGHHHHGH4BB@FGHHHHHF4E?DG44BBBB/?/E//>//>//.-0>1>111=FD-<<--;.;:0;...;.90900900;000;0000/000..//.;//.;...//////;;//9:A..-//:/:.....9///;--9-//////.....//./://///9
@M03495:530:000000000-LYBTV:1:2114:17774:17565 2:N:0:GTGACGTT+ATCTGGGA
ATATTTTGCCGTTGATAAACCAGCTAATCCTGAAAAAAAAATCAAAGCTAAAAACTACAATGCTAAGACCACGATGTGACTGCTATCAAAGTTAGATATATATGTAAATTATTCATCTGTCAAATCCTAGAATTATATCATACCTGCTCCAGCAATCACGACCTGTAATGGTTTAGTGGGTTGTTCACTGTTTCTGAAAAATGAAGATAGTTGTCCAGCTTCCAAAAAGTTTATTGTGTTTTCTAGTGGAG
+
ABABBFFFBFBBGGGGGGGGGGHHHHHHGHHHGFHHHGGGGHHHHHHHHHHHHHGHHGHHHHHHHGHHHHHHGGHGGHHHHFCGHHHHHHGHHHHHHHHHHHHHHHHFHGHHHHHHHHHHGHHHHHGHHHHGHHHHHHHHHHHHBGHHHHHHGHHHHHHGDCGGHHGHHHHGGGFF=FHHEGGGHGHHHHG=DHHHHG0GHFHHFCHGHHHEGHHBBCGFCGC;C0GEDBFFFGEFGG9BBFBFFFFFGFG
@M03495:530:000000000-LYBTV:1:2114:27687:17574 2:N:0:GTGACGTT+ATCTGGGA
ATATTTTGCCGTTGATAAACCACCCTCCCTGTGGTCGTTATCTTGCTCCTTCTGTCGTCAACGATTTACTAATTCCAAAGCTCACATGCTGACAGATCGGAAGAGCGTCGTGCAGGGAAAGAGTGTTCCCAGATGTGCAGATAACGGGGGTCGCCGGATCAGTTAGAGACAAAAATGGGATGCCCGTAGAATGAGCGCGACTGCTATGGGATAGCTGAGGTGCGCGGCGTTGAGAGGAGACAGGGGCTGTG
+
BCAAAFFFFFCBGGGGGGGGGGGGGHHGGGHFGHCGEEGHFHHHHHHHHHGHHHHFGGFHGHGGHHGGHGHGHHHGHFFFGHHGHHGFCFHGFFFHHGHEGGGHHHGEEGEE/?FGEGFHHHGBGG3FFBFFHHG3?>@2>222@<//>--.<-<--:.-.0000000;//:;..;00;//./9/.-;.90009BB------.//////.://///:/../9/----9---9././.....//;.---.;/
@M03495:530:000000000-LYBTV:1:2114:13818:17581 2:N:0:GTGACGTT+ATCTGGGA
ATATTTTGCCGTTGATAAACCAGCTAATTCCAAAGCTCACATGCTGACAGATCGGAAGAGCGTCGTGTAGGGAAAGAGTGTTCCCAGATGTGTAGATCTCGGTGGTCGCCGGATTATTAAAAAAAAAAAAGAAAAATAGAAAAAGAGAGGAGACGAAGGAAGTCACTAGAGGGAGGGCAGAGAATACAACAAGAGTAAAGCAAAGTAAGTGGAGGAAACGAGGATGGAACGGGATCTGTGGGAACGAGCAG
+
DDDDDFFFFFBBGGGGGGGGGGHHHHHHHHHHHHHHHHHHHHHHHHHHHHHHHHGGGGHHHGGGG0EABGHGHGHHHHDGD5DGHHHHHH@F443@4@44BF1?E13>//>////B4B3?FDGGGGC?<@..0<000<0000/...//.......--.../.00<00000</.9.--...../0000000..//.0000000/0/00000000.9.///...--/0./00......0000/..0....--/
@M03495:530:000000000-LYBTV:1:2114:11620:17582 2:N:0:GTGACGTT+ATCTGGGA
ATATTTTGCCGTTGATAAACCAGCTAATCCTGAAAAAAAAATCAAAGCTAAAAACTACAATGCTAAGACCACGATGTGACTGCTATCAAAGTTAGATATATATGTAAATTATTCATCTGTCAAATCCTAGAATTATATCATACCTGCTCCAGCAATCACGACCTGTAATGGTTTAGTGGGTTGTTCACTGTTTCTGAAAAATGAAGATAGTTGTCCAGCTTCCAAAAAGTTTATTGTGTTTTCTAGTGGAG
+
BCBCCFFFFFCCGGGGGGGGGGFHHHHHHHHHHHHHHGGGGHCFGHHHHFHHHHFHHFHHHFHHHHHHHHCA>@CAGGFDFHHHFGFHGHHHHFGHDD@FEFFFBGHHHHEDHGHFFEGHHHHHF3GFEDGHHHHF??DGHHHHHHHHHFHFHGHFFHHGGCCGB?FFGHHDGHCBGFGHAF-.><FFFGHHHDD00=DFGF<GH00:0CGFFHBCFBFGHFHHG0C.99FF00;B90/;FG0=C0CB.0.
@M03495:530:000000000-LYBTV:1:2114:11450:17598 2:N:0:GTGACGTT+ATCTGGGA
ATATTTTGCCGTTGATAAACCAAAGCTCACATGCTGACAGATCGGAAGAGCGTCGTGTAGGGAAAGAGTGTTCCCAGATGTGTAGATTTCGGGGGGGGGCGGGGCAATAAAAAAAAAAAAAAAGACGGTGCTGCTATGTTTACGTGTCGGCAGTTAAGGCTATACTACAAACTCAATCAACTGTGAAAAGCCGACTGATATGTACTGGATCGGTGTGGCAGACAAGAAGACACGCTGCTAGACAAGATAAT
+
BBBBBFFFFFBAGGGGGGGGGGHHHGHHHHHHHHHHHHHHHHHHGGGFHFGGGGGEG1AGHGFCHHGHGF@D5FFGEAHD5@B4344444?@1E/--;--------.////:9BAFFFA9-;:......9-;9//:9//////...;9.----////////////:/:///.///9:///////;//9//..9---;99////////////..9.....9.......9/:9/B.-9..////9/;..///:
@M03495:530:000000000-LYBTV:1:2114:17889:17616 2:N:0:GTGACGTT+ATCTGGGA
ATATTTTGCCGTTGATAAACCAGCTAATCCTGAAAAAAAAATCAAAGCTAAAAACTACAATGCTAAGACCACGATGTGACTGCTATCAAAGTTAGATATATATGTAAATTATTCATCTGTCAAATCCTAGAATTATATCATACCTGCTCCAGCAATCACGACCTGTAATGGTTTAGTGGGTTGTTCACTGTTTCTGAAAAATGAAGATAGTTGTCCAGCTTCCAAAAAGTTTATTGTGTTTTCTAGTGGAG
+
1>1AAFFFFFDAGF1FD3FF10GCGHHHGFGFFCG1F0EEEHGGHHFEEGHHHHCHHB1FGFBGHFBFH0FEE@FEFFG2BBB@GGHHHHBGHE2GBHFGHFHHGHHHHHGHHFFGHHFHFDFGG1FFFBE1GHHFHHBFGDFCFG0<B1FGG<@GGHEC?<@CGHHDHHGBG<1?1>0GAF?.F11GGHHBGDDB0<0D.GF=GFHHHH0<GH0;CFBG0CGHF0C99FF0CFFFFF//;C0;00;C.0.
@M03495:530:000000000-LYBTV:1:2114:20850:17624 2:N:0:GTGACGTT+ATCTGGGA
ATATTTTGCCGTTGATAAACCACCCTCGCCCTCCAAAGCTCACATGCTGACAGATCGGAAGAGCGTCGTGTAGGGAAAGAGTGTTCCCAGATGTGTAGATCTCGGTGGGCGGCGTGTCATTAAAAAAAAAAAAAACCAAAAAAACACATAGCACGATGACTAGACAGTTGTATATAATAAGTAAATGAAATGCAAAAAATGTGCCAATCAGAGATGTGTGCTCTGCGTGTATCGTAATGCACATGGTAGCC
+
CEDEDFFFFFDDGGGGGGGGGGGGGHHEEEGGHGHHHGHHHHHHHGHHHGHHHHHHHGGGGHHHGGGGGGBFGHGHHHHGHFH@BFGHHHHGH@44B3444B4C?/>E//>/>///?0=1?11?FGGC<CC?@--9.<....--.<..0010<0-...10<100:1/::1111111<11111<1111111<11<11/.-.01111100/0000<10111.111100-9.<<11./...111:110/11100
@M03495:530:000000000-LYBTV:1:2114:4770:17662 2:N:0:GTGACGTT+ATCTGGGA
ATATTTTGCCGTTGATAAACCACCCTCCCTGTGGTCGTTATCTTGCTCCTTCTGTCGTCAACGAATTTACTAATTCCAAAGCTCACATGCTGACAGATCGGAAGAGCGTCGTGTAGGGAAAGAGTGTTCCCAGATGTGTAGATCTCGGTGGTGGCCGGATCATTAAAAAAAAACAAAAGTAAACAAAAAGATAAGGTAGAGCGCGATAGAAACAGTAGCGCAATCTAAGGAGCAGGATGAGAGAATAGTGC
+
CECEDFFFFFCCGGGGGGGGGGGGGHHGGHHHHHFHGGGHHHHHHHHHHHHHHHHHGGGHGHGGGHHHHHHHHHHHHHHHHHHHHHHHHHHHHHHHHHHHGGGGHHHGGGGFG/FGHGGHHHGHFG?DFHHHHHHHB?3BF>2@22@?<?C<//00//-.->G11BF1F@-:@.<.../011111...9..0110011C111--<--..1<1///:111----.0111</09../..000010900101<1
@M03495:530:000000000-LYBTV:1:2114:17214:17675 2:N:0:GTGACGTT+ATCTGGGA
ATATTTTGCCGTTGATAAACCACCCTCCCTGTGGTCGTTATCTTGCTCCTTCTGTCGTCAACGAATTTACTAATTCCAAAGCTCACATGCTGACAGATCGGAAGAGCGTCGTGTAGGGAAAGAGTGTTCCCAGATGTGTAGAGCTCGGGGGGGGCCGGATCATTTAAAAAAAAACAAAATCAGATACTAGACTAAGCCCAGTGACACAGGCAGCAACAACCGGATCTCACTGTCGACCATTTAACGACCAA
+
CCCCCFFFFFCBGGGGGGGGGGGGGHHGGHHHHHHHGGGHHHHHHHHHHHHHHHHHGGGHGHGGGHHHHHHHHHHHHHHHHHHHHHHHHHHHHHHHHHHHGGGGHHHGGGGEG/FFGGHHHHHHDGD3DGHFHHHHFFB3@222@@<//<---<<-9--.-<:<:000<:@;DD...<.000000000:00<0:00/0...0000<0/.<.....<...<.---.<000:0000..-9-00<0009.---.
@M03495:530:000000000-LYBTV:1:2114:22305:17676 2:N:0:GTGACGTT+ATCTGGGA
ATATTTTGCCGTTGATAAACCAGCTAATCCTGAAAAAAAAATCAAAGCTAAAAACTACAATGCTAAGACCACGATGTGACTGCTATCAAAGTTAGATATATATGTAAATTATTCATCTGTCAAATCCTAGAATTATATCATACCTGCTCCAGCAATCACGACCTGTAATGGTTTAGTGGGTTGTTCACTGTTTCTGAAAAATGAAGATAGTTGTCCAGCTTCCAAAAAGTTTATTGTGTTTTCTAGTGGAG
+
ABCCCFFFFFCBGGGGGGGGGGHHHHHHHHHHHHHHHGGGGHHHGHHHHHHHHHGHHHHHHHHHHFHHHHHHGGHGHHHHHHHHHHHHHGHHHHHHHHHHHHHHHHHHHHHHHHHHHHHHGHHHHGHHHHHHHHHHHHHHHHHHHHHGHHHHHHHHHHHGGGGGHGHHHHGGGHHHGGHHDGCDHHHHHHHHFEHHHHGFAGHHHHHHHHGGHCCCHHGHHGGGHHEEGFGGGGGGB0FGGGFB0C;BF0A
@M03495:530:000000000-LYBTV:1:2114:23326:17684 2:N:0:GTGACGTT+ATCTGGGA
ATATTTTGCCGTTGATAAACCAGCTAATCCTGAAAAAAAAATCAAAGCTAAAAACTACAATGCTAAGACCACGATGTGACTGCTATCAAAGTTAGATATATATGTAAATTATTCATCTGTCAAATCCTAGAATTATATCATACCTGCTCCAGCAATCACGACCTGTAATGGTTTAGTGGGTTGTTCACTGTTTCTGAAAAATGAAGATAGTTGTCCAGCTTCCAAAAAGTTTATTGTGTTTTCTAGTGGAG
+
ABCBCFFFFFCCGGGGGGGGGGHHHHHHHHHHHHHFHFGGGHHHHHGHHHHHFHGHHHHGHHHHHHHHHHHHGGHGHHHHHHHHHHHHGHHGHHHHHHHHHHHHHHHHHHGHHHHHHHGHHHGHHHHHHHGHHFHHHHHHHHFHHHHHHHHGEHFGHHHGGGFGHFGGGGEFGHHHHHHGGGGGHGGHHHHHHHHHHHEHCGHFDGFGEFHHHHHBHGBHHGBBCG.A.BFF0FFFFFFGFGGGGGBB.FE
@M03495:530:000000000-LYBTV:1:2114:17109:17684 2:N:0:GTGACGTT+ATCTGGGA
ATATTTTGCCGTTGATAAACCAGCTAATCCTGAAAAAAAAATCAAAGCTAAAAACTACAATGCTAAGACCACGATGTGACTGCTATCAAAGTTAGATATATATGTAAATTATTCATCTGTCAAATCCTAGAATTATATCATACCTGCTCCAGCAATCACGACCTGTAATGGTTTAGTGGGTTGTTCACTGTTTCTGAAAAATGAAGATAGTTGTCCAGCTTCCAAAAAGTTTATTGTGTTTTCTAGTGGAG
+
CCCCCFFFFFCCGGGGGGGGGGHHHHHHHHHHHHHHHGGGGHHHHHGHHHHHHHGHHGHHHHHHHHHHHHHHGGHGHHHHHHHHHHHHHHHHHHHHHHHHHHHHHHHHHHHHHHHHHHHHHHHHHHHHHHHHHHHHHHHHHHHHHHGHHGHHGHHHHHGGDGGGHHHHHHGFHHHGFGHHGGGGHHHHHHHHHGHHHHHFHHHHGHHHHHHGHGHHHHHHHHHHHHHGFFGGGGGGGB:=FGFGGFFFEGG
@M03495:530:000000000-LYBTV:1:2114:5860:17696 2:N:0:GTGACGTT+ATCTGGGA
ATATTTTGCCGTTGATAAACCACCCTCCCTGTGGTCGTTATCTTGCTCCTTCTGTCGTCAACGAATTTACTAATTCCAAAGCTCACATGCTGACAGATCGGAAGAGCGTCGTGTAGGGAAAGAGTGTTCCCAGATGCGTAGAATTCGGAGGTCCGGGAGTCAAAAAAAAAAACAGAAAATACGTTGTGCCAGACGCTCCGCCCCCCTGACGAACAACATCAGCAGCTAAAGACAATTCCGACACACACTCT
+
AAABBFFFFFBBGGGGGGGGGGGGGHHGGFHFGHHHGEEHHHDDBHFHHHHHFHHHFGGHGHGGGHFHBGGGGHFHHHHHFHFHHHHGGHGFFHHHHHHGDGGGHHFGGFGGD?BGGGGGHHEGBG3BF?FGFFH32/<?BF222>?0/>@/<1/----.0==00<<----:.9/////000.0/.9.0000..--:....9-9-9-../..--9...//////.9///;;/././////.---....///
@M03495:530:000000000-LYBTV:1:2114:19869:17718 2:N:0:GTGACGTT+ATCTGGGA
ATATTTTGCCGTTGATAAACCAGCTAATCCTGAAAAAAAAATCAAAGCTAAAAACTACAATGCTAAGACCACGATGTGACTGCTATCAAAGTTAGATATATATGTAAATTATTCATCTGTCAAATCCTAGAATTATATCATACCTGCTCCAGCAATCACGACCTGTAATGGTTTAGTGGGTTGTTCACTGTTTCTGAAAAATGAAGATAGTTGTCCAGCTTCCAAAAAGTTTATTGTGTTTTCTAGTGGAG
+
CCCCCFFFFFCCGGGGGGGGGGHHHHHHHHHHFHHHHGGGGHHHHHHHHHHHHHGHHHGHHHHHHHHHHHHHGGHGHHHHHHGHHHHHHHHHHHHHHHHHHHHHH4FHHHHHHHHHHHHHHHHHHHHHHHHHHHHHHHFFHHHHHHHHHHHGHHHHHHHGGGGGHHHHHHGHHHHHHEFHGGGGHHHHHHHHHHGHHHFHHHHHHHHHHHHHHHEHGGGFHHHFGHEFD0CB0;FGGGFGGGGGEGGGG0.
@M03495:530:000000000-LYBTV:1:2114:7923:17719 2:N:0:GTGACGTT+ATCTGGGA
ATATTTTGCCGTTGATAAACCACCCTCCCTGTGGTCGTTATCTTGCTCCTTCTGTCGTCAACGAATTTACTAATTCCAAAGCTCACATGCTGACAGATCGGAAGAGCGTCGTGTAGGGAAAGAGTGTTCCCAGATGTGTAGATCTCGGTGGGGGCCGGGTCATTTAAAAAAAAAAAAAATAAAATGTAGATAGCGAATAACGTATCAATAATAGTAGAGTCAGGACGAGAGGAACACAATGAGACAGTAGA
+
CCEEEFFFFFDDGGGGGGGGGGGGGHHGGHHHHHGHGGGHHHHHHHHHHHHHHHHHGGGHGHGGGHHHHHHHHHHHHHHHHHHHHHHHHHHHHHHHHHHHGGGGHHHGGGGEG?FGHGHHHHHHFGBDDHHHHHHFHH3B2>22D2GF/?B///--<--<-.=11111:0@EG@9----.011110:<11111<----.10./.1.111:0111:111<1011/0.---.-../<//..001110//:111
@M03495:530:000000000-LYBTV:1:2114:4537:17721 2:N:0:GTGACGTT+ATCTGGGA
ATATTTTGCCGTTGATAAACCAGCTAATCCTGAAAAAAAAATCAAAGCTAAAAACTACAATGCTAAGACCACGATGTGACTGCTATCAAAGTTAGATATATATGTAAATTATTCATCTGTCAAATCCTAGAATTATATCATACCTGCTCCAGCAATCACGACCTGTAATGGTTTAGTGGGTTGTTCACTGTTTCTGAAAAATGAAGATAGTTGTCCAGCTTCCAAAAAGTTTATTGTGTTTTCTAGTGGAG
+
CCCCCFFFFFCBGGGGGGGGGGHHHHHHHHHHHHHHHGGGGHHHHHHGHHHHHHGHHHGHHHHGHHGHHHHHGGHGHHHHHHHHHGHHHHHHHHGHHHHHHHHHHHHHHHHHHHHHHHHHGHHHHHHHHHHHHHHHHHHHHHHHFHGHHHHHGHHHHGHGG@DGHHHHHHHHHHHHGGHHGGCFHHGFHHHHHHHGBDDGGGHFHFGHHHHHHHHF0:GFHHFHBGG.DFGFGGGECBBFFFFGGBCB9BA
@M03495:530:000000000-LYBTV:1:2114:23374:17722 2:N:0:GTGACGTT+ATCTGGGA
ATATTTTGCCGTTGATAAACCACCCTCCAAAGCTCACATGCTGACAGATCGGAAGAGCGTCGTGTAGGGAAAGAGTGTTCCCAGATGTGTAGATCTCGGTGGTCGCCGTGTCATTTAAAAAAAAAAAACAAAAAGTGAGAATGGAGAAGAATACAAGATAAACAACAAAATGAATAAAGAAGACAGTACGATAAAGACGTCTAGTGACACTGCAGATACATGAAATTAGAGTATGTATACAGTATGCTTCG
+
BCCDDFFFFFDBGGGGGGGGGGGGGHHGHHHHHHGHHHHHHHHHHHHHHHHGGGGHHHGGGGGGBGHHGGHGHHHGHFGGHHHHHHD44BD3@4@BD1E1?1/3//?///?2??E4FF3GHCFGCGC@...<0..1111110100/0./0/010000/011101...<..001<111111./0///01<.....111/.9./.111<1:000<00101111<:<11100101<1B1111111<1111111-
@M03495:530:000000000-LYBTV:1:2114:5376:17732 2:N:0:GTGACGTT+ATCTGGGA
ATATTTTGCCGTTGATAAACCAGCTAATCCTGAAAAAAAAATCAAAGCTAAAAACTACAATGCTAAGACCACGATGTGACTGCTATCAAAGTTAGATATATATGTAAATTATTCATCTGTCAAATCCTAGAATTATATCATACCTGCTCCAGCAATCACGACCTGTAATGGTTTAGTGGGTTGTTCACTGTTTCTGAAAAATGAAGATGGTTGTCCAGCTTCCAAAAAGTTTATTGTGTTTTCTAGTGGAG
+
BABBBFFFFFDAGGFGGGGGGGHHHHHHHHHHHHHHHGGGGHHHHHEHHHHHGHGHGHHHFHHHGHHHHHHHGGHGHGHHHHHHHHHHGFEGHHHHHHFHHHHHHHHHHHHHGHHHHHHHHHHHHHGHHHHHHHHGFHHHHHHFHHHHHHHHHHGHHHHGGGGGHHHGHHHFGHHHDFHHGGGGHHGHHGHFGHHHGFHGHHF0GHFF0;GGA;:CFHFHHHGECFGFAFFGGFFGGGFGFFGEGGGFG09
@M03495:530:000000000-LYBTV:1:2114:11583:17733 2:N:0:GTGACGTT+ATCTGGGA
ATATTTTGCCGTGATAAACCAGGTGATCCAAAGCTCACATGCTGACAGATCGGAAGAGCGTCGTGTAGGGAAAGAGTGTTCCCAGATGTGTAGATAACGGGGGGGGCCGGACCAGTAAAAAAAAAAAAACAAAAAAATGCAAGAGTACGCGAGAGATGAAGTACGTGTTGAAACTGTACATACCTATAGTTCACGCGTGAGTCACACAGGGTTCCATAGTGATAATCGAATCAGGTATATTCAGACACAGG
+
CCCCCFFFFFCAFGGGGGGGGGGHHHHHHHHHHGHHHHHHGHHHHHHEHHHHGGGGHHHGGGGEGABFGGHHHGGHGFD@BFHHHGHGDD@@EB44431/1>/------:---::;//BBB9@BCA@--.:...:--.//9///.///:.--:9-.;///////.;//..//:/9/;999B///://///////..---..//////..../9./////////////..//.;//:///////9/////..
@M03495:530:000000000-LYBTV:1:2114:9978:17748 2:N:0:GTGACGTT+ATCTGGGA
ATATTTTGCCGTTGATAAACCAGGGACTCAGGCTGGACCAAAGCTCACATGCTGACAGATCGGAAGAGCGTCGTGTAGGGAAAGAGTGCACCCAGATGTATAAATCCATGAGGACAACAAAGTATTAACAACATAGCGAGATTAATTTACAAACTTGTATAAAACTGACCAATCACGTGTTTAATTTTTATTCAAAAATAACCAAAAAAATTTCATGCCACACGAACTCAAGTTAATCCCAATCACATGGG
+
BABAAD@FBBA>EFADGFGGBFGGGGCGAGFBCE2AGFGGEHH2F3FFC5FGHFFGFHH5AFEEFGHFBAAEE0BF2BGF311BBB@@443B1FC?3F44B444443?443333?00?//034?44?211B/?0F11//<//1112@222@?</1?<1???B11??1D<FFCBCC1.0>00/00=0=00.0000000<<000/0.;.:-99;00;F00090..--.-9;0/0;0C00;/;//;///;//..
@M03495:530:000000000-LYBTV:1:2114:7208:17761 2:N:0:GTGACGTT+ATCTGGGA
ATATTTTGCCGTTGATAAACCAGTCAGGAGTCCAAAGCTCACATGCTGACAGATCGGAAGAGCGTCGTGTAGGGAAAGAGTGTTCCCAGATGTGTAGATCTCGGTGGGGGCCGGATCATTAAAAAAAAAAAAAAAGAAGAAAATCGATACAAAACCCAACTCGCAACCATGCGCAATCTGCAACTGTGAGATACATGACTACTGTAAGCGCACGACGAGATGGCAGTGCACAGCTGTCAGTGAGTGAGAAA
+
CCDDDFFFFFEEGGGGGGGGGGHHHHHHHGHHHHHHHHHHHHHHHHHHHHHHHHHHGGGGHHHGGGGFG1BGHGHHHGHHHH4@BGHGFHHH444434444@1?1?/////</////02@>222>>A@-C?A@:-.../0///10....-100......./0.9A.-<.0<0..--901:1100//:11<111:1<1:01:/1011110-<---.----..<0//./01101/.001011111010:0110
@M03495:530:000000000-LYBTV:1:2114:20339:17762 2:N:0:GTGACGTT+ATCTGGGA
ATATTTTGCCGTTGATAAACCAGGACTCAGGCTGGACCAAAGCTCACATGCTGACAGATCGGAAGAGCGTCGTGTAGGGAAAGAGTGTTCCCAGATGTGTAGATAATGGTGGGCGGCCGAGCATTAAAAAAAAAAGAAAGAAGGAATAACACGCCGAAGAGAGCCAGCTGGATACAGATGCTGTCGTCTACGGGATGGACTGCCGTCTCAGTAGTCTTACAGATAGTAGACGCAGCAAAATACTCTCAGAG
+
CCCCCFFFFFCCGGGGGGGGGGHGHHHGHHHHHHGHHHHGHHHGHHHHHHHHHHHHHHHHHGGGGHHHGEGEEE1BFGGHHHGBHFH4BBGFGHHGBB4443444444D?3E///////////1111?1F@@GCC...C0/./../:00:00.-.--9-../.:9/..00/.0000000000090.;9..:..-..../009//9.;./00;009000000000000000:.;---./0/00000000000
@M03495:530:000000000-LYBTV:1:2114:17920:17773 2:N:0:GTGACGTT+ATCTGGGA
ATATTTTGCCGTTGATAAACCAGCTAATCCTGAAAAAAAAATCAAAGCTAAAAACTACAATGCTAAGACCACGATTTGACTGCTTTCAAAGTAAGATATATATGTAAATTATTCATCTGTCAAATCCAAGAATTATATCATACCTGCTCAAGCAATACCGACTTGAAATGGTTTATGGGGTGGTTCACTTTTTCTGAAAAAGGAAGATAGTGGTCCAGTTTCCAAAAAGTTTATTTTTTTTTTTAGGGGAG
+
BBCCCFFFFFDBGGGGGGGGGGHHHHHHHHHHGHHHHGGGGA3BGF523FHGH31353F35335D533B221101113434334343BF43F4444@444444D4DH4FE?G44B444BB4FH4?F33B3B3F??443333BF23B02B3222F22222?/>//11?11?1?F0111>F.>--<.00000<G0/00=GFH...;/..000;0.000000;0;0;FFG..:000=0000:;=---./09:.:
@M03495:530:000000000-LYBTV:1:2114:22498:17775 2:N:0:GTGACGTT+ATCTGGGA
ATACTTTGCCGTTGATAAACCAGCTAATCCTGAAAAAAAAATCAAAGCTAAAAACTACAATGCTAAGACCACGATGTGACTGCTATCAAAGTTAGATATATATGTAAATTATTCATCTGTCAAATCCTAGAATTATATCATACCTGCTCCAGCAATCACGACCTGTAATGGTTTAGTGGGTTGTTCACTGTTTCTGAAAAATGAAGATAGTTGTCCAGCTTCCAAAAAGTTTATTGTGTTTTCTAGTGGAG
+
AAB3AFFFFFBAGGGGGGGGGGHHHHHHHHHHHHHHHGGGGHHHHHHHHHHHHHGHHHHHHHHHHGHHHHHHGGHGHFHHHHHHHHHHHHHFHHGHHHHHGHHHHHHHHHHHHHHHHHHHGHHHHHHHHHFHHHHHHHHHHHHGFHGHHHHFHHGHHHHGGGGGHGHHHHGFGHFDFGHHGEGGHGHHHHHHHHHHFHGHGHHGFHFFGFGHHHFHFHHHGHGHHHEGGGGGGGGBFFBFGGGGFBC0;99
@M03495:530:000000000-LYBTV:1:2114:12086:17789 2:N:0:GTGACGTT+ATCTGGGA
ATATTTTGCCGTTGATAAACCAAAGCTCACATGCTGACAGATCGGAAGAGCGTCGTGTAGGGAAAGAGTGTTCCCAGATGTGTAGAGATCGGGGGGTGGCGGGACATTAAAAAAAAAAAAAAACAAGCAGACCAGACACAAGAGCGTCTTATATAAAGCAAGACACCATTACGAACTCATGAAAACAAGACTATAAAGTGAACAGAGCATTGGATGACAGACCGCGTATCGCGTACAGATATACGTGCGTT
+
CCCCCFFFFFCCGGGGGGGGGGHHHHHHHHHHGHHGHHHHHHHHGGGCHHHGGGGGGBGGHGHHHHHHFH@@FGEGGGHGGF@43434331?//>--;-.-----9:9000;FFF@A;@D-9-.9:/;9//../...///../.9-....009BF00:00;/////.90000:..-.0000:000/.:///0000;00000090//;/:00000000009B..9---;A..:----90000000.0/.-..
@M03495:530:000000000-LYBTV:1:2114:28866:17796 2:N:0:GTGACGTT+ATCTGGGA
ATATTTTGCCGTTGATAAACCAGGACTCAGGCTGGACCAAAGCTCACATGCTGACAGATCGGAAGAGCGTCGTGTAGGGAAAGAGTGTTCCCAGATGTGAAGATCTAGGGGGGGGCCCGGTACTTTAAAAAAAAAAATATAGGCAGCATCACTGAACTCCCACAAGATCATACATTGCCAACGCTGAAGCGAGCTGATTGAGCTCCTGACTTGAAACAAGCACTGAGCACACTCGAATACAGTGAACGACG
+
CCCCCFFFBFBAGGGGGGGGGGDFGFHHHHGHHFFFHHHHGGHHHHHHHHHHHHHFHHGHHGGGGGFHGEDE>E?2BFFFCGHFHGH4BGFEDGHGEBE444@33444B/?/----:----:.///////;@;----.//9////...////////////./....///////9///////:.-;..9//-.--.//99///9//99:B//;//;///././/:////;./.:/9.//;9//:/;//.9--
@M03495:530:000000000-LYBTV:1:2114:6728:17801 2:N:0:GTGACGTT+ATCTGGGA
ATATTTTGCCGTTGATAAACCAGGGACTCAGGCTGGACCAAAGCTCACATGCTGACAGATCGGAAGAGCGTCGTGTAGGGAAAGAGTGTTCCCAGATGTGTAGATCTCGGTGGGCGCCGTATCATTAAAAAAAAAAAAAAAAGCAAAAACAGAAAGACAGAATCAACACGAGACATCAGTCAGAGTCACGAACCGATACTAGTGAATGACGAATATAGGCTGTCGCAGTACTGCGACAAATCGGTCGTACA
+
CCCCCFFFFFDCGGGGGGGGGGHGGFGHHHHHHHHGHHHHHHHHHHHHHHHHHHHHHHHHHHGGGGHHHGGGGEE?FGHGGHHHHHGHFBFHHHHHHHHB@434444?FF/ED////<///00B2D22DDHGG/-@@<?<--..0/0/9<9//000//:/<01110<0.<--../1<001101<01011...----<--111111111009.-..111000..0..-9.1<1:1.9---/10....-<...
@M03495:530:000000000-LYBTV:1:2114:28364:17803 2:N:0:GTGACGTT+ATCTGGGA
ATATTTTGCCGTTGATAAACCAGCTAATCCTGAAAAAAAAATCAAAGCTAAAAACTACAATGCTAAGACCACGATGTGACTGCTATCAAAGTTAGATATATATGTAAATTATTCATCTGTCAAATCCTAGAATTATATCATACCTGCTCCAGCAATCACGACCTGTAATGGTTTAGTGGGTTGTTCACTGTTTCTGAAAAATGAAGATAGTTGTCCAGCTTCCAAAAAGTTTATTGTGTTTTCTAGTGGAG
+
BBBCCFFFFFBAFGGGGGGGGGHHHGFHHGHHHHG5GFGGGHFHHHHFGHHHHGGHGFHHFHHHHGFFFHHHGGHEEFHDDDCGHGGHFFH4GHFHBGBFGHHHHHHHHGEGHGGHHHHHHGFHGHHGHHHHHHHHGGGHHHHHHHGFGEGECFFGHHHGDCGDHGBGGGGFGHHHBFGHEE@EHFBDGHHFFHBF0GDDGHHG0GHGEFGHFHHCGHHHG0GGFCAEG9;C0BFBFF:FFF00CB0C.0:
@M03495:530:000000000-LYBTV:1:2114:4763:17805 2:N:0:GTGACGTT+ATCTGGGA
ATATTTTGCCGTTGATAAACCAGCTAATCCTGAAAAAAAAATCAAAGCTAAAAACTACAATGCTAAGACCACGATGTGACTGCTATCAAAGTTAGATATATATGTAAATTATTCATCTGTCAAATCCTAGAATTATATCATACCTGCTCCAGCAATCACGACCTGTAATGGTTTAGTGGGTTGTTCACTGTTTCTGAAAAATGAAGATAGTTGTCCAGCTTCCAAAAAGTTTATTGTGTTTTCTAGTGGAG
+
A3ABBFBFFFB?EEGGGGGGGGHHHHFHHHHHHCFGHFEEEHHHHHHGGHHHGHEGFHFFHGHHGHHHHGEHGGGGGHHHGHFFHHHHHHHHHHGFHEEGHHHHHHHHHGHHHGHHHHHHHHFHHHHHHHHHHHHHHEFHHHDFGHHF?GFGHHFHHHHGDBGGHGHGHHGDGFHB<FHHEGGGHHBGGHFH0DGHHHBD<CHHFG00CGGGG:CBGGGFHEHFBF...;CCFGGGBFFFFFGG;0;;AF;
@M03495:530:000000000-LYBTV:1:2114:21939:17832 2:N:0:GTGACGTT+ATCTGGGA
ATATTTTGCCGTTGATAAACCAGGACTCAGGCTGGACCAAAGCTCACATGCTGACAGATCGGAAGAGCGTCGTGTAGGGAAAGAGTGTTCCCAGATGTGTAGATCTCCGGGGGCGGCGGTCAATTATAAAAAAAAAAAGTAAGGTAACTTCATGACCATACATGCAAGCAAAAATCGTACACTTTTGATGGGCCCAAGTACACCTATGTGGGAAATCTGGCAATGGCCGTGTGAAGGACTAGGGTACTACA
+
AAAABFFFFFBBGGGGGFGGGGHGAGHFGHHCGHGFFHEHGCFGEHHHHHHHGEGFGCGHHGDFFHFHGAA@EE12FGGHHEFGBF@444FFFGFF3FG44B444B43//><///--<---.00:00000;0--;@BB./////;//9///////////9://///:9..;/;..9.;...//////.9999..-.9.;;FFB/////9//.././/;///.///99/9--..9:/BA.9;//.9//////
@M03495:530:000000000-LYBTV:1:2114:23191:17832 2:N:0:GTGACGTT+ATCTGGGA
ATATTTTGCCGTTGATAAACCAGTCAGGAGTCCAAAGCTCACATGCTGACAGATCGGAAGAGCGTCGTGTAGGGAAAGAGTGTTCCCAGATGTGTAGATCTCGGTGGGCGCCGTATCATTAAAAAAAAAAAAAACTAGAGAATAGCAAAGCTAACGTATAAGTCAGACAATATCAGATCAAATATCTCCAACTAATTCACCTGCAAGTTACACTGCTGTATATATTCACTCTATGATAACTATCTATAGTA
+
DDCDDFFFFFCAGGGGGGGGGGHHHHHHHGHHHHHHGHHHHHHHGHHGGHHHFHHGGGGGHHHGEGGAEBGDHGHHHHFHGHB4BFGFHHH3F4443B4@4@1?1>>//>///</BFD3333D?DC<//<--<-<00<0<=<00<0000;/:;0/./.0;;0;:0000//000000;0B0000;000:00;0/0;0000000:./0000000;:00000000:0000:00;00000;;0000000:00:00
@M03495:530:000000000-LYBTV:1:2114:24949:17841 2:N:0:GTGACGTT+ATCTGGGA
ATATTTTGCCGTTGATAAACCACCCTCCCTGTGGTCGTTATCTTGCTCCTTCTGTCGTCAACGAATTTACTAATTCCAAAGCTCACATGCTGACAGATCGGAAGAGCGTCGTGTAGGGAAAGAGTGTTCCCAGATGTGTAGATTTCGGTGGTCGCCCTGTCTTTATAAAAAAAAAAAATGATCAATACGGTACTGGTGCTGCACGTACTGAAGTATGTAGGTCGCTCTAGATAACAGCATATATAGATCTA
+
CCCCCFFFFFCAGGGGGGGGGGGGGHHGGHHHHHHHFGGHHGHHHHHHHHHHHHHHGGGHGHGFFGHHHHHHHHHHHHFHHGHHHHHHHHHGHGHHHHHHGGGGHHHGGGGGG?GGHGHHHHHGBFB3DHHHGHHHDG3?D2>22DC?/<?/1>////0111<1=1>>=F1-<@:;--.000000000../..0000/0000/0..:.900000000000000--...9:;000000.:000000090000
@M03495:530:000000000-LYBTV:1:2114:21516:17852 2:N:0:GTGACGTT+ATCTGGGA
ATATTTTGCCGTTGATAAACCAGCTAATCCTGAAAAAAAAATCAAAGCTAAAAACTACAATGCTAAGACCACGATGTGACTGCTATCAAAGTTAGATATATATGTAAATTATTCATCTGTCAAATCCTAGAATTATATCATACCTGCTCCAGCAATCACGACCTGTAATGGTTTAGTGGGTTGTTCACTGTTTCTGAAAAATGAAGATAGTTGTCCAGCTTCCAAAAAGTTTATTGTGTTTTCTAGTGGAG
+
CCCCDFFFFFCCGGGGGGGGGGHHHHHHHHHHHHHHHGGGGHHHHHHHHHHHHHGHHHHHHHHHHHHHHHHHGGHGHHHHHHHHHHHHHHHHHHHHHHHHHHHHHHFHHHHHHHHHHHGHHHHHHHHHHHHHHHHHHHHHHHHFHHHHHHHHHHHHHHHGGGGGHGHHHHHHHHHHDGHGGGGGGFHHHHHHHHHHHHGH.CGBGFCFHHHHHGGHEHEHFHHGHHHGGGHHGGGGGGGGGGGGGFBF:FF
@M03495:530:000000000-LYBTV:1:2114:3714:17860 2:N:0:GTGACGTT+ATCTGGGA
ATATTTTGCCGTTGATAAACCAGTCCAAAGCTCACATGCTGACAGATCGGAAGAGCGTCGTGTAGGGAAAGAGTGTTCCCAGATGTGTAGATCTCGGTGGGCGCCGGGTCATTTAAAAAAAAAAAAACGAAATACATGAGGGTCGGTGAGTGATTATCAATATATGTATAAGAAACGTACATGCACTATGACCACATGTAGCTACGAATAAATGTGTAGTGTAGACTCATGTCTAGGAGAATACCATACCA
+
CCBCCFFFFFCCGGGGGGGGGGHHHHHHHHHHHHHHHHHHHHHHHHHHHGGGGHHHGGGGGG1BFGGHHHHHHFGDEGHHHHHHHG4B@3444B@FE1?A/1>/>///?/BF333B?GGDGCFC@<<<-....000<000/;./--;;..:0:00000000;0000;0:00000//.....;;000:C000000..000000000.....0000000000/00000:00000000000/..:00;000//0
@M03495:530:000000000-LYBTV:1:2114:12287:17874 2:N:0:GTGACGTT+ATCTGGGA
ATATTTTGCCGTTGATAAACCAGCTAATCCTGAAAAAAAAATCAAAGCTAAAAACTACAATGCTAAGACCACGATGTGACTGCTATCAAAGTTAGATATATATGTAAATTATTCATCTGTCAAATCCTAGAATTATATCATACCTGCTCCAGCAATCACGACCTGTAATGGTTTAGTGGGTTGTTCACTGTTTCTGAAAAATGAAGATAGTTGTCCAGCTTCCAAAAAGTTTATTGTGTTTTCTAGTGGAG
+
CCBCCFFFFFCCGGGGGGGGGGHHHHHHHHHHHHHHHGGGGHHGHHHHHHHHHHGHHHHHHHHHHHHHHHHHGFHGHHHHHHHHHHHHHHHHHHGHHHHHHHHHHHHHHHHHHHHHHHHHHHHHHHHGHHGFHHHHHHHHHHHFGHHHHHHHGHHHHHHGGGGGHHGHHHHHHHHHGHEHEGGGHHHHHHHHHHHHGGHHAGHHBCGHHGFHHHFGGHHHHHHHHHGGGGGGBFFGGFFFGFGGGGFF.:A
@M03495:530:000000000-LYBTV:1:2114:6536:17902 2:N:0:GTGACGTT+ATCTGGGA
ATATTTTGCCGTTGATAAACCACACTTCTTGCCCTCCAAAGCTCACATGCTGACAGATCGGAAGAGCGTCGTGTAGGGAAAGAGTGTTCCCAGATGTGTAGATCTCGGGGGGCGGCGGCTTCTTTAAAAAAAACAAAACAAGTGATTTCCGAAGTACAGTATAGTACCAATCACGTCCTAACGAGATCTCGAGTGAGAAGCGGGTGCACAAACGTCAAGTTTACAAGTCGAGCAAGTGAAGTGGGTGTGAA
+
AAABBFFFFFBBGGGGGGGGGGGHGHHHHHHFHFHHGHHHHHHHHHHHHHFHHHGHHHHHGDEDGGHGGEGGG1BFGGGHHHHHFG44BFGHHCHFF444B4444B1?/>E--------;-9////:;FF--;.99...:999///////.:.-9/////;///9/;99///;/9....//...9..///.9././//;//--99-.///9......./9///////;/..-.-/./;//9///...-.//
@M03495:530:000000000-LYBTV:1:2114:11743:17909 2:N:0:GTGACGTT+ATCTGGGA
ATATTTTGCCGTTGATAAACCACCCTCCCTGTGGTCGTTATCTTGCTCCTTCTATCGTCAACGAATTTACTAATTCCAAAGCTCACATGCTGACAGATCGGAAGAGCGTCGTGTAGGGAAAGAGTGTTCCCAGATGTGTAGATCTCGGGGGGGGGCGTGGCATTAAAAAAAAAAAAAACAGCACACAATGTGAGGTGAGAAGGACGATTGATCAGCATTAGTTATGCGACGTTAACACGTCGTGTGCGCAA
+
DDDDDFFFFFDDGGGGGGGGGGGGGHHGGHHHHHGHGGGHHHHHHHHHHHHHHHHHGHGHGHGGGHHHHHHHFHHHHHHHHHHHHHHHGHHHHHHHGHHHGGGGHHHGGGGEG?FFGGHHFHHG?G3DFHFHBCHG3FD3222D@2@F/<>-------9-;/00:0B00;>>B-----../;/./..90000;0./:0.00/...--...0000000000000:000..---;/.000:..--..;0.:--
@M03495:530:000000000-LYBTV:1:2114:16200:17931 2:N:0:GTGACGTT+ATCTGGGA
ATATTTTGCCGTTGATAAACCACCCTCCCTGTGGTCGTTATCTTGCTCCTTCTGTCGTCAACGAATAATTCCAAAGCTCACATGCTGACAGATCGGAAGAGCGTCGTGTAGGGAAAGAGTGTTCCCAGATGTGTAGATCTCGGTGGGGGGCGGAGCATTAAAAAAAAAAAAAAAAAAACATACAGCAACATCGCAGACACTGCACACGACTAAGCATCGCGTGATCTGCGATATGTGTAGGGTCATGCCCA
+
EEEEEFFFFFECGGGGGGGGGGGGGHHGGHHHHHGHGGGHHHHHHHHHHHHHHHHHGGGHGHGGGHGHHHHHHHHHHHHHHHHHHHHHHHHHHHHGGGGHHHGGGGEF?GHHGHHHHHHHFFDDGHHGHHHHHFF3333BF0F//<?/<----9--.011<1BFF;A-<@@--9--<-..010010//../0..<<-.</00<001.---.-00<11<<.---./1111<-B.-1<11110.//:1110/0
@M03495:530:000000000-LYBTV:1:2114:28827:17941 2:N:0:GTGACGTT+ATCTGGGA
ATATTTTGCCGTTGATAAACCAGCTAATCCTGAAAAAAAAATCAAAGCTAAAAACTACAATGCTAAGACCACGATGTGACTGCTATCAAAGTTAGATATATATGTAAATTATTCATCTGTCAAATCCTAGAATTATATCATACCTGCTCCAGCAATCACGACCTGTAATGGTTTAGTGGGTTGTTCACTGTTTCTGAAAAATGAAGATAGTTGTCCAGCTTCCAAAAAGTTTATTGTGTTTTCTAGTGGAG
+
BB@BBFFFFFBBGGGFFGGGGGDGGHFHHFDGHGFFHGGGEHGGGHHGHFBHEGGHHHHGHHHFBGHHF2?G?@GA?EG4FDFBFGHHHH34BGFHHHHHGHHHGHHHHFHHGHHHHHFHHFGHHFHGHHGHHHHHHGGHHHHFDGFHHHFHFFGHHHHGG/CDGHHGBFFF1GHB>=GFDADAHHGGGFDHH0GBDHHHHFHF0CFGCGGGC;CC0CCHFGBCFHHGGGGFGGFB9BBFBB0;BBCFF0;
@M03495:530:000000000-LYBTV:1:2114:5916:17943 2:N:0:GTGACGTT+ATCTGGGA
ATATTTTGCCGTTGATAAACCAGCTAATCCTGAAAAAAAAATCAAAGCTAAAAACTACAATGCTAAGACCACGATGTGACTGCTATCAAAGTTAGATATATATGTAAATTATTCATCTGTCAAATCCTAGAATTATATCATACCTGCTCCAGCAATCACGACCTGTAATGGTTTAGTGGGTTGTTCACTGTTTCTGAAAAATGAAGATAGTTGTCCAGCTTCCAAAAAGTTTATTGTGTTTTCTAGTGGAG
+
B?BBBFFFFFCAGGGGGGGGGGHHHHHHHHHHHHHHHGGGGHHGHHHHHHHHHHGHHHHHGHHHHFHHHEGGFGHGHHHHHHHHHGHHHHHHHHHHHHHHHHHHHHHHHHHHHHGHHHHHHHHHHHHHHHHHHHHHHHHHHHFHHHHHHGHHGFGHHHHGGFGGHGHHHHHGHHHHGHHFDGGGHHHHHHHHGHHHHHHHEHHGHHHHHGGHGHHBGHBGGHGB:G.EEGBFFFGGGB/:CBFFGFFBCFE
@M03495:530:000000000-LYBTV:1:2114:3684:17947 2:N:0:GTGACGTT+ATCTGGGA
ATATTTTGCCGTTGATAAACCAGGACTCAGGCTGGACCAAAGCTCACATGCTGACAGATCGGAAGAGCGTCGTGTAGGGAAAGAGTGTTCCCAGATGTGGAGATCTCGGGGGTCGGCGGGGCCGTAAAAAAAAACAGAACTCACGAAAGCACATACATCACACATCACTCACACCAAGTACAATGTTCAGCGCGTATACCCAACACTTAACTCCAAATCAAGTGATTGGTATACTCTATAGCATGAACTCA
+
BCBCCFFFFFBAGGGGGGGGGGHGFHHHHHHHHHGHHGHHHHHHGHHHHHHFHGHHHHHHGGGGGHHGGEGFEF1BFGGBGHHGHGHBBBGHHHAGGF4331333B4?F/@?//////------;..;09-?--9;/;//////.....///;/;/////::/:///////://.9..9//;/////////.----9/////.;..////9;///////////9////;B///////;////////:/9:/
@M03495:530:000000000-LYBTV:1:2114:20701:17951 2:N:0:GTGACGTT+ATCTGGGA
ATATTTTGCCGTTGATAAACCAGGACTCAGGCTGGACCAAAGCTCACATGCTGACAGATCGGAAGAGCGTCGTGTAGGGAAAGAGTGTTCCCAGATGTGTAGATCTCGGGGGGGGCCGTATTCTTAAAAAAAAAAAAAAAGGTAACTCTGAAATAGATGATAAGAAGCACAAACTAAAAAAGAGCACTCACGAGAGATGGCACGGACACACATGCACTGAGTGCACGATCATCAGTCAGATATAGAGAGCA
+
BCCBCFFFFFCCGGGGGGGGGGHGHHHHHHHHHHGGHHHHHHHHHHHHHHHHHHHHHHHHHGGGGHHHGGGGEG?FGHGHHHHHHFHB4FGHHHHHGFB@43@4B44?E/>D-------:;:0:000;;F@ABFB-----..:000000;0;00;:00;00:0000/0;///:.0000:0-;.//0.0//0..-.-.0:0//0.--:-.:..000000/00;0000.....000000:0000000000..0
@M03495:530:000000000-LYBTV:1:2114:6619:17957 2:N:0:GTGACGTT+ATCTGGGA
ATATTTTGCCGTTGATAAACCAGCTAATCCTGAAAAAAAAATCAAAGCTAAAAACTACAATGCTAAGACCACGATGTGACTGCTATCAAAGTTAGATATATATGTAAATTATTCATCTGTCAAATCCTAGAATTATATCATACCTGCTCCAGCAATCACGACCTGTAATGGTTTAGTGGGTTGTTCACTGTTTCTGAAAAATGAAGATAGTTGTCCAGCTTCCAAAAAGTTTATTGTGTTTTCTAGTGGAG
+
CCCCCFFFFFCCGGGGGGGGGGHHHHHHHHHHHHHHHGGGGHHHHHHHHHHHHHGHHHHHHHHHHHHHHHHHGGHGHHHHHHHHHHHHHHHHHHHHHHHHHHHHHHHHHHHHHHHHHHHHHHHGHHHHHHHHHHHHHHHHHHHHHHHHGGHHHHGHHHHGGGGGHHHHHHGGGHHHGHHHDGFGHHHHHHHHDGHHHGHGHHHHHHHHHGHHHFHHHGHHFGFHCHEGDCFFGGGGGGCFGGFFGGGGFBE
@M03495:530:000000000-LYBTV:1:2114:6000:17959 2:N:0:GTGACGTT+ATCTGGGA
ATATTTTGCCGTTGATAAACCAGCTAATCCTGAAAAAAAAATCAAAGCTAAAAACTACAATGCTAAGACCACGATGTGACTGCTATCAAAGTTAGATATATATGTAAATTATTCATCTGTCAAATCCTAGAATTATATCATACCTGCTCCAGCAATCACGACCTGTAATGGTTTAGTGGGTTGTTCACTGTTTCTGAAAAATGAAGATAGTTGTCCAGCTTCCAAAAAGTTTATTGTGTTTTCTAGTGGAG
+
CCCCCFFFFFCCGGGGGGGGGGHHHHHHHHHHGHHHHGGGGHHHHGFHHHHHHHGHHHHHHHHHHHHHHHHHGGHGHGHHHHHHHHGHHHGHFHHHFHHHHHHHHHHHHHHHHHHHHHHHHHHHHHHHHHHHHGHHHHHHHHHEHHHHGGHHGHHHHHHGGGGGEHFGHHHGHHHHDGFFFGGGHHHHHHFHGGHHHHGHHHHHHFHHB0CHHFBGHHHHFHHEFFAEGGGGFGEFGGGF/FFGFBCF.BE
@M03495:530:000000000-LYBTV:1:2114:10644:17967 2:N:0:GTGACGTT+ATCTGGGA
ATATTTTGCCGTTGATAAACCAGGCGGACCAAAGCTCACATGCTGACAGATCGGAAGAGCGTCGTGCAGGGAAAGAGTGTTCCCAGATGTGTAGATCTCGGAGGGCCCCGTAGCATTAAAAAAAACACACCAAGCACATCTACCGACCGTCACCGCACATGACGGAGTGAGTGAGGCGCTGCCCCAAACATGAGCGCAGGTCCGTTACAGAGACGGTTCTGCTTGGGAGCGGATGACGGAGAGACGATATG
+
BBBBBFFDFFDAFGGGGFGGGGHGHGGGCEGHHHHGHHHHGCHHHHHHHGGHHGEGGGHHGEEGEE1BBAEFFFHHHGH@BFGHHHGHHFB443444B40//></////<////22222@@2/>-.<0.....0.</<000000-.---..:;0.--9;000/99....0:000;.;----.;A9..9..///BB---;-./9-9/../;//..;..../;//;/.....---9-:/D-..-:...-..-/
@M03495:530:000000000-LYBTV:1:2114:7102:17984 2:N:0:GTGACGTT+ATCTGGGA
ATATTTTGCCGTTGATAAACCAGCTAATCCTGAAAAAAAAATCAAAGCTAAAAACTACAATGCTAAGACCACGATGTGACTGCTATCAAAGTTAGATATATATGTAAATTATTCATCTGTCAAATCCTAGAATTATATCATACCTGCTCCAGCAATCACGACCCGTAATGGTTTAGTGGGTTGTTCACTGTTTCTGAAAAATGAAGATAGTTGTCCAGCTTCCAAAAAGTTTATTGTGTTTTCTAGTGGAG
+
CCDDDFFFFFCCGGGGGGGGGGHHHHHHHHHHHHHHHGGGGHHHHHGHGHHHHHGGHHHHHHHHHHHHHHHHGGHGHHHHHHHHHHGHHHHHHHHHHHHHGHHHHHHHHEHHHHHHHHGHHHFHHHHHHHHHHHHHHHHHHHHHHHGGHHHGHHHHHHHGGGGGCGGGGHHGHHHHFGHHGGGGHHHHHHHHHHHHFHHHHHHHHHHHFHHHFGFHHHHGGGGGFBEGBFFFGGGGCC:FFGGGB0;FGGE
@M03495:530:000000000-LYBTV:1:2114:5092:18003 2:N:0:GTGACGTT+ATCTGGGA
ATATTTTGCCGTTGATAAACCAGCTAATCCTGAAAAAAAAATCAAAGCTAAAAACTACAATGCTAAGACCACGATGTGACTGCTATCAAAGTTAGATATATATGTAAATTATTCATCTGTCAAATCCTAGAATTATATCATACCTGCTCCAGCAATCACGACCTGTAATGGTTTAGTGGGTTGTTCACTGTTTCTGAAAAATGAAGATAGTTGTCCAGCTTCCAAAAAGTTTATTGTGTTTTCTAGTGGAG
+
CCCCCFFFFFBAGGGGGGGGGGHHHHHHHHHHHHHHHGGGGHHHHHGGHHHGHHGGHHHHHHHHHGHHHHHHDGHGHHHGGHHHHHHHHHHHHHHGHHHHHHHHHHHFHHHHHHHHGHHHHHHHHHHHHHEHHHHHHHGHHGFBGHGHHHHHBHFGHHHGGGGGGHHHHHGGHHHGGHHEEGGGHHHHHHHHHHHHHGGGHHGEDGFGEGFHHHHHHHHGE:GCFFAEDFGGGGGFBB9CFGGFB0CF?0.
@M03495:530:000000000-LYBTV:1:2114:22476:18011 2:N:0:GTGACGTT+ATCTGGGA
ATATTTTGCCGTTGATAAACCAGCTAATCCTGAAAAAAAAATCAAAGCTAAAAACTACAATGCTAAGACCACGATGTGACTGCTATCAAAGTTAGATATATATGTAAATTATTCATCTGTCAAATCCTAGAATTATATCATACCTGCTCCAGCAATCACGACCTGTAATGGTTTAGTGGGTTGTTCACTGTTTCTGAAAAATGAAGATAGTTGTCCAGCTTCCAAAAAGTTTATTGTGTTTTCTAGTGGAG
+
CCCDCFFFFFCBGGGGGGGGGGGHHHHHHHHHHHHHGGGGGHHHHHGHHHHHHHGHHHGHHHHHHHHHHHHHGGHGHHHHHHHHHHGHHHHHHHHHHHHHHHHHHHHHHHHHHHHHHHHHHHHHHHGHHHHHHHHHHHHHHHFHHHHHGHHGFHHHHHHGGGGGGFGHHHHGHHHHDGHHGGGGHHHHHHHHHGHHGHGGCGH0DGHHHHHHHHGFHHHGF0CGHHGGGGGGGGGEFB;FFGFGBFFF.0A
@M03495:530:000000000-LYBTV:1:2114:21094:18031 2:N:0:GTGACGTT+ATCTGGGA
ATATTTTGCCGTTGATAAACCAGTTGGCTCTAGCTGCCATGCAATGTCACAACCACTTCTTGCCCTCCAAAGCTCACATGCTGACAGATCGGAAGAGCGTCGTGTAGGGAAAGAGTGCCCCCAGATGAGAATATCGCGGGCGGAGCTAAGGCCATGAAGAGAAAAAACCAGGCCCTAAATCTGTCAGCTTCAGGCATTCCAGACACCGCGCAGCCACCACTTATACTCAACTATGACTCCGCATCACACGA
+
ABABBFFDFFDAAEEEGDGFGCA55FF4AAFG5DDA3FGHHGHHHFGHA5FDEFGECFHBGHFFHFEEHGHCGDGGHGDHGFF5BFHHGF1EGC11BFE?1/EE1FFGFBFE?FF?F43?/EGD?3G4G111B22//<////-<-<.0=</C../00;0:.::C/.-.........//900000;0F0009000/;/////;/.9..;---9--A....;/:/B/////;./////////;.-.-////-9
@M03495:530:000000000-LYBTV:1:2114:11669:18032 2:N:0:GTGACGTT+ATCTGGGA
ATATTTTGCCGTTGATAAACCACCCTCCCTGTGGTCGTTATCTTGCTCCTTCTGTCGTCAACGAATTTACTAATTCCAAAGCTCACATGCTGACAGATCGGAAGAGCGTCGTGTAGGGAAAGAGTGTTCCCAGATGTGTAGATCTCGGTGGTCGCCGGGTCATTAAAAAAAAAAAATGAGAAGCTACGATATCACTAGGCTGTGAGTAGGTCAAATCATTGGTTACGATTATTGACGAGATATAATAGTCG
+
DDCDDFFFFFCCGGGGGGGGGGGGGHHGGHHHHHHHGGGHHHHHHHHHHHHHHHHHGGGHGHGGGHHHHHHHHHHHHHHHHHHHHHHHHHHGHHHHHHHHGGGGHHHGGGGEF?BFGGHHHHHHFHFBFHHHFFFDHHHFHBBF2>@F/?E<1///<--.-0>=11=D<ECFGG?-.0<11=:0010...<-<11110/:0<./1111101100110011:01.10...<.1<11<.<-.<:1111<1<1.
@M03495:530:000000000-LYBTV:1:2114:25171:18036 2:N:0:GTGACGTT+ATCTGGGA
ATATTTTGCCGTTGATAAACCAGCTAATCCTGAAAAAAAAATCAAAGCTAAAAACTACAATGCTAAGACCACGATGTGACTGCTATCAAAGTTAGATATATATGTAAATTATTCATCTGTCAAATCCTAGAATTATATCATACCTGCTCCAGCAATCACGACCTGTAATGGTTTAGTGGGTTGTTCACTGTTTCTGAAAAATGAAGATAGTTGTCCAGCTTCCAAAAAGTTTATTGTGTTTTCTAGTGGAG
+
DDDDDFFFFFCCGGGGGGGGGGHHHHHHHHHHHHFGHGGGGHHGHHGGHHHHHHGHHHHHHHHHHHHHHHHHGFHGHHHHHHHHHHHHHHHHHHHHHHHHHHHHHHHHHHHHHHHHHHHHHHHHHHHHHHHHHHHHHHHHHHHHHHGHHHHHGHHHHHHGGGGGHFHEGGFGHGHGFGEHGG-EHHHHHHHHHGFHHHHGGHHF=:0CCFHHHGHHHGGGHHHHHFEGGEFFFGGFGGFFGFBFGGBFFGF
@M03495:530:000000000-LYBTV:1:2114:10862:18051 2:N:0:GTGACGTT+ATCTGGGA
ATATTTTGCCGTTGATAAACCAAAGCTCACATGCTGACAGATCGGAAGAGCGTCGTGTAGGGAAAGAGTGTTCCCAGATAAGTCAAGATAAGTCAAATAGAGTAGGATTTGATGGAGAATATTCTAACCTTTCTAGATATTCATAAAAATTGGTTGAATTTTTTTTAATAAACACGACAAGTTGATGAATTAGGCTTGTTGTTCCAATATAATTGGGATTAACATGAGATCGTGTGGCAGGACAGTTTTTT
+
>>1A>@3F11>>E11B3AB11AAG00A1BAAA1FH1G011BF10/BF/0BA///AEAH011BGHH0GC111222111B111122B21B111BB222@2111B@@111B@@1B2B1B0>01B2F>2BF<0BG11FHG2>FGDGHB2DDBF0FGGDCEF@2DGFH/C?EHGHHE1GFCCCCGG=GGBFD0DDGD0=C0B-.:.G.C;00;CGH;0G0:..9/;0000/B00FFE/9.9A.99-../;////;9
@M03495:530:000000000-LYBTV:1:2114:19370:18094 2:N:0:GTGACGTT+ATCTGGGA
ATATTTTGCCGTTGATAAACCACCCTCCCTGTGGTCGTTATCTTGCTCCTTCTGTCGTCAACGAATTTACTAATTCCAAAGCTCACATGCTGACAGATCGGAAGAGCGTCGTGTAGGGAAAGAGTGTTCCCAGATGTGTAGGTGTTGGGGGTGGCCGGAGCATGAAAAAAAAAAATACAGCCGAGAATAGCCGTAGGACATGGGTCTACGAAGCGCACTTTGTTGTACGAATGTCGTGATATGATCACTAA
+
DDDDDFFFFFCBGGGGGGGGGGGGGHHGGHHHHHGHGGGHHHHHHHHHHHHHHHHHGGGHGHGGGHHHGHHHGHHHHHHGHHHHHHHGHHHHHHHHHHHHGGGGGHHGFGGEG/BFGFCEGHHH?FBBDGGGHHHB3F332222>////>//--00-----.0<000<<<@AA--<:0000<----.0<<00...9.0</0</.///00....-----<0000/.<:0..<.<:09..//0000000/000
@M03495:530:000000000-LYBTV:1:2114:26045:18101 2:N:0:GTGACGTT+ATCTGGGA
ATATTTTGCCGTTGATAAACCAGTCAGGAGTCCAAAGCTCACATGCTGACAGATCGGAAGAGCGTCGTGTAGGGAAAGAGTGTTCCCAGATGTGGAGATCTCGGGGGGGGCCGGATTATTATAAAAAAAACATAATTAAATGTACGACAGGTCATCCTTGGTTTAAGATGATGTACATAAAGAGGCTTTAAGGTTGTGTACTTGTACCATTAGTTGTTAGTCATTCGTATGATACAGGCTTTATTATGGTT
+
CCCCCFFFFFCBGGGGGGGGGGHHHHHHHGHHHHGHGHHHHHHHHHHHHHHHHHHHGGGGHHHGGGGEEBGGHGHGHHGFHH44BGHHHGHFDF331333B411/>/--------..00;000;;BF;=B.A000;0:0090000...:-A:00;000000;9:0000000;0900:00;000/.../9000090/:./00000900:00;;0BB00.00:0;;000////090009/..//00;000000
@M03495:530:000000000-LYBTV:1:2114:25455:18109 2:N:0:GTGACGTT+ATCTGGGA
ATATTTTGCCGTTGATAAACCAGGGCGGCACCAAAGCTCACATGCTGACAGATCGGAAGAGCGTCGTGTAGGGAAAGAGTGTTCCCAGATGTGTAGATCTCGGGGGGTGCCGTATCATTAAACAAAAAAAAAAAAGAACAGGCCATGAGGAATCGGTCTCTAGTGTGAAACAAGCTAGTTCATCATCTGTCGATATAAATACCGAAGATGACTCAGTCCACAACGCGGCAGACCAATCCACGTCTTTGTGT
+
CCDDDFFFFFDDGGGGGGGGGGHGGGGGGGGGHDHHHGHHHHHHGHHHHHHHHHHGGGGHHHGFFE/E?FGHGHHHHHHHHB?BFFHHGHHHF4BFF44BG?///@-99.:A....00<B0B0<.<A<---<<--<..///..../000/0/00<<...000000000000/./.000000000<0<000<....-0000000..--.<0000<00000000..----99-.../.0//00..</.0<0//
@M03495:530:000000000-LYBTV:1:2114:14217:18121 2:N:0:GTGACGTT+ATCTGGGA
ATATTTTGCCGTTGATAAACCACCCTCCCTGTGGTCGTTATCTTGCTCCTTCTGTCGTCAACGAATTTACTAATTCCAAAGCTCACATGCTGACAGATCGGAAGAGCGTCGTGTAGGGAAAGAGTGTTCCCAGATGTGTAGATCTCGGGGGGCGCCGGCTCCTTAATAAAAAAACAAGACAGCGGTCACTAGCGCCTACAGGCATCAGGCCAACCGGTATCGCAGCTGAATGTAGCTGCTCGAGTCATCTC
+
CCCCCFFFFFCCGGGGFGGGGGGGGHHGGHGGHHCHGGGHHHHHHHHHHHHHGHHHGGGHGHGGGHHHHHHHHHHHHGHHHGHHHHHHHHHHHHHHHHHHGGGGFHHGGGCGG/BFEEGCHHGHGFBDDHFFHFHED?33222>>2@/</<----9---9..09;009::00@-.;.//;9;.--.-.:0009---../00/.;0/000/..:.:--@-.99...-/0000000000;009:-.:/00090
@M03495:530:000000000-LYBTV:1:2114:19704:18146 2:N:0:GTGACGTT+ATCTGGGA
ATATTTTGCCGTTGATAAACCAGTCACAACCACTTCTTGCCCTCCAAAGCTCACATGCTGACAGATCGGAAGAGCGTCGTGTAGGGAAAGAGTGTTCCCAGATGTGTAGAGCTCGGGGGGCGCCGTGATACTAAAAAAAAAAAGAACAATACGCAAAATAATACTGAGCATAGATAGTAGTGGTATAGCCTCACGCTACCTGACCTCGCATCTGTGGACCGTCGCAGTATCACATACTCGTCGTGTCAGGT
+
CCBCCFFFFFCBGGGGGGGGGGHHHHHHHGGGGHHHHHHHHHHHGHGHHHHHHHHHHHHHHHHHHHHHGFGGHHHGGGGEG1BFGEGHHHHGHHFBFHHHHHHFF444343433////>--;--9--./00000;B0=9--:@..;/;/00:...-9/00000:000;000000;000000/.00000:00/9..;..-/;0///00.--.-0009/0:/-:.---..00000000000...--.;900/0
@M03495:530:000000000-LYBTV:1:2114:14338:18185 2:N:0:GTGACGTT+ATCTGGGA
ATATTTTGCCGTTGATAAACCAGCTAATCCTGAAAAAAAAATCAAAGCTAAAAACTACAATGCTAAGACCACGATGTGACTGCTATCAAAGTTAGATATATATGTAAATTATTCATCTGTCAAATCCTAGAATTATATCATACCTGCTCCAGCAATCACGACCTGTAATGGTTTAGTGGGTTGTTCACTGTTTCTGAAAAATGAAGATAGTTGTCCAGCTTCCAAAAAGTTTATTGTGTTTTCTAGTGGAG
+
BBBBBFFFFFBBGGGGGGGGGGHHHGHHHHHHHHHHHGGGGHHHHHHHHHHHHGGHHHHHHHHHHHFHHHFHGGHGFHHHHHHHHHHHHHHHFHFHHHHHHHHHHHHHHHHHHHHHHHHHHHHHHHHHHHHHHHFHHHGHHHHGHHFHHHHHGHGDFGHGGGGGGHHHGHHHHHGHFGFHGGGGHHGHHHHFHHHHHHHHAFGHEGGFFHGGHGFCGGHH0GHHHHEEAFFF0FEBGGFFG/BB;0FGFFE
@M03495:530:000000000-LYBTV:1:2114:20878:18189 2:N:0:GTGACGTT+ATCTGGGA
ATATTTTGCCGTTGATAAACCAGCTAATCCTGAAAAAAAAATCAAAGCTAAAAACTACAATGCTAAGACCACGATGTGACTGCTATCAAAGTTAGATATATATGTAAATTATTCATCTGTCAAATCCTAGAATTATATCATACCTGCTCCAGCAATCACGACCTGTAATGGTTTAGTGGGTTGTTCACTGTTTCTGAAAAATGAAGATAGTTGTCCAGCTTCCAAAAAGTTTATTGTGTTTTCTAGTGGAG
+
BBBBBFFFBDD2EFFGGGGGGGHHHHHHHHHHHHFHHAEGFGHHHHHGHHHHHHGHFF3GHGGHFHFHGHHEEGEE?GFGFHHFHGHHHHHHHHHHHHHHFHHEGGHHHHGHHHHHHHHHHHHHHGEHGGHHHHHHHFBFGHFFGFGHHHGHHGHHHHHGADGDC1?G1DHGFHHH>=GGEEGGHGEHFHGGGBGHHHEHFHGB0;CFFHHHH0:00//0CBBCCBGEDGGFBFGB0;CBFBFGGB09.0;
@M03495:530:000000000-LYBTV:1:2114:8550:18192 2:N:0:GTGACGTT+ATCTGGGA
ATATTTTGCCGTTGATAAACCAGCTAATTCCAAAGCTCACATGCTGACAGATCGGAAGAGCGTCGTGTAGGGAAAGAGTGTTCCCAGATGTGAAGAACTCGGGGGTGGGCGGAGTATTAAAAAAAAAAAAAAATAATAAACAACGCACAGATCGAGCATCACACAATCACAGAACTACCTAAATATATGGCGATTGACGCGAGCTGCGTTATTACTCACATCTTGTTTAGTACTCGTGACACACACAATTA
+
CDDDDFFFFFCCGGGGGGGGGGHHHHHHHHHHHHHHHHHHHHGHHHHHHHHHHHGGGGHHHGGGGEE1BGHFGHHGHHGHFDFHHHHHFF@4444332B31E/>//>///>//>/?1><1=DF@D<@@-----900000000..-----:000..99-000000..00000000/000/00;00000;00.-9:..00..----.009..:.0090000000;0000:0000000.:./.00/:....000
@M03495:530:000000000-LYBTV:1:2114:28666:18194 2:N:0:GTGACGTT+ATCTGGGA
ATATTTTGCCGTTGATAAACCACCCTCCCTGTGGTCGTTATCTTGCTCCTTCTGTCGTCAACGAATTTACTAATTCCAAAGCTCACATGCTGACAGATCGGAAGAGCGTCGTGTAGGGAAAGAGTGTTCCCAGATGTGTAGATCTCGGTGGGGGCCGGATCATTAAAAAAAAAAAAATAATAGACTATGAGTGATTGAGATGTGGTGATCAAACGTGTATCTGTGGATACTACTGATAAACGTGAATAGTA
+
CCCCCFFFFFCCGGGGGGGGGGGGGHHGGHHHHHCHGGGHHHGHHHHGHHGHHHHHGGGHGHGGGHHHHHHHHHHHHHHHHHHHHHHHHHHHHHHHHHHGGGGGHHHGGGGFGFFGHGHGHHGHBGFFFGHFHGHF?GHHE222D20?/?B///-<---.-.D0<000C@-@-9---.000000000;009;000:000.0:B0:9.000000:...//0000:0/0:0000000000000.....00090
@M03495:530:000000000-LYBTV:1:2114:9634:18194 2:N:0:GTGACGTT+ATCTGGGA
ATATTTTGCCGTTGATAAACCAAAGCTCACATGCTGACAGATCGGAAGAGCGTCGTGTAGGGAAAGAGTGTTCCCAGATGTGTAGATCTCGGTGGTCGCCGCGTTATTAAAAAAAAACAAAAACAAGTAGTAGGACGTTCCCAATAAGAGTGCGATGCCAATACGCACGATCGTGCAAACTAGCAAAATCACACGTGTTGCATAGTGATGTACATGGCGCGTAAGAGTGACGAGCATCATTGTTACTATCG
+
CCCCCFFFFFCBGGGGGGGGGGHHGHHGHHHHHHHGHHHHHHHHGGGDHHHGGGGEGABFGGFHHHHHFDFBFGHGHFHHBDB@3444B41???E13>/>/////?/44B4?D<D?B/=/=0/<//0111=11111-<.0010</00000000-....000000...--...-/...00.000/900/00;00:-;./..0000000;000000:0/;-.---..0;00009.---00000000000000;
@M03495:530:000000000-LYBTV:1:2114:13440:18198 2:N:0:GTGACGTT+ATCTGGGA
ATATTTTGCCGTTGATAAACCAGCTAATCCTGAAAAAAAAATCAAAGCTAAAAACTACAATGCTAAGACCACGATGTGACTGCTATCAAAGTTAGATATATATGTAAATTATTCATCTGTCAAATCCTAGAATTATATCATACCTGCTCCAGCAATCACGACCTGTAATGGTTTAGTGGGTTGTTCACTGTTTCTGAAAAATGAAGATAGTTGTCCAGCTTCCAAAAAGTTTATTGTGTTTTTTAGTGGAG
+
BBBBBFFBFFBBECGGGGGFGGHHHGHHHHHHHHGHHGGGGHGFHHHHHHHHHHFHHHGGDGGHHEGHHHGHGGHEHHHHHGHHFGFHHHEGHHHHHHHGHHGHHHHHHGHHHHHHHHHHHHHHHFHHGF3GHHHHHHHHHHFFHHGGHHHHHHHHGHGGGDCFHHHFFHGGGHGEGHGFFGGGHHGHHGHHHBFGFHHHHEBGGHHHFCFCFHCFHGC0BFGHH0.A?:FFFGGEGFF/BF.B.CBF.9E
@M03495:530:000000000-LYBTV:1:2114:17748:18205 2:N:0:GTGACGTT+ATCTGGGA
ATATTTTGCCGTTGATAAACCAGCTAATCCTGAAAAAAAAAATCAAAGCTAAAAACTACAATCCTAAGACCACGATGTGACTGCTATCAAAGTTAGATATATATGTAAATTATTCATCTGTCAATTCCTAGAATTATTTCATACTTGCTCAAGCAATCCCGACCTGTAATGGTTTAGTGGGTTGTTCCCTGTTTCTGAAAATTGCAGTTGGTTGTCCAGCTTCCAAAAGGTTTATTTTGTTTTCTAGTGAG
+
CCCCCFFFFFCBGGGGGGGGGGHHGGHHHHHHHHGHHGGGC013BF3523AGGH313F3F3D3?5D533FCF11/11?444433@4@?FG33B444344444?444DG4D43F4?4444B?4DB44D4?B4B3D33?33333BD33333@222<F22222?/>/?F1111@1FH01<<FC.C.<E.00<<0CG0000==0G0/0000000:C.:.;00:/:0;/;;;E/.CFB/;00;9CFG/0;009;00
@M03495:530:000000000-LYBTV:1:2114:11124:18208 2:N:0:GTGACGTT+ATCTGGGA
ATATTTTGCCGTTGATAAACCAAAGCTCACATGCTGACAGATCGGAAGAGCGTCGTGTAGGGAAAGAGTGTTCCCAGATGTGTAGATCTCTGTGGGCGCCGGATAATTTAAAAAAAAAAACAAAAAAGTCACTCAGGGGAACTAACACATAGCAAGTAGACAACTTTAAACGTATACGACACCAGGCATGCAGCGAATAGGACATCACGCAACAGAGACGTATGACAGCTCATTGACCCCAAGCCTCAACA
+
CCCCCFFFFFCBGGGGGGGGGGHHHHHHHHHHHHHHGHHHHHHHGGGGHHHGGGGEEBGGHGGHHHHHFGG5FGHGGGHB5G4B3444444B@4211/>//////D4B4BBBG3CBGGD//??0?/-.1>111=01/.-...000000.0:0000;000000/.00;00;0...000..99-:9...90.0000--9-.0000/0000..---::////...:/0000.0:0000:00:9..9.;0/00/0
@M03495:530:000000000-LYBTV:1:2114:21806:18216 2:N:0:GTGACGTT+ATCTGGGA
ATATTTTGCCGTTGATAAACCAGCTAATCCTGAAAAAAAAATCAAAGCTAAAAACTACAATGCTAAGACCACGATGTGACTGCTATCAAAGTTAGATATATATGTAAATTATTCATCTGTCAAATCCTAGAATTATATCATACCTGCTCCAGCAATCACGACCTGTAATGGTTTAGTGGGTTGTTCACTGTTTCTGAAAAATGAAGATAGTTGTCCAGCTTCCAAAAAGTTTATTGTGTTTTCTAGTGGAG
+
CBBCCFFFFFCBGGGGGGGGGGHHHHHHHHHHHHHHHGGGGHHHHHHEGHHHHHGHHHHHHHHHHHHHHHHHGGHFHHHFHDCHHHHHGHHGHHHHHHHHHHHHHHHHHHHHHHHHHHGHHHHHHHHHHHHGHHHHHFHHHHHHHHHHHHHHGHHHHGHGGGGGHGHHHGGHHHHG<FGHGGGGHGHGHHHHHHHHHGDHAGHBDGFHGCHHHHFCGGHHHHHHHHHFDFGFGGGGGGGGGFFGGGFGGGE
@M03495:530:000000000-LYBTV:1:2114:23288:18220 2:N:0:GTGACGTT+ATCTGGGA
ATATTTTGCCGTTGATAAACCACCCTCCCTGTGGTCGTTATCTTGCTCCTTCTGTCGTCAACGAATTTACTAATTCCAAAGCTCACATGCTGACAGATCGGAAGAGCGTCGTGTAGGGAAAGAGTGTTCCCAGATGTGTAGAGAACGGTGGTGGGCCGAGGATTAAAAAAAAAACATAGGAGACGTTCGAGGGTGGGCAGATGGGTTGTGTATAATCGCGAATACTAGAGACGCCTGTCGTTGCAGCGAGT
+
BCCBCFFFFFCAGGGGGGGGGGGGFHHGGHGHHFGHGGGHHHCHFHHHEHHHGHHHGGEHGHGGEHHHGHHHHHHHHHHHHGHHHEHHEHFFHHGGHHHHGGGGHHHGGG?>/?F3GEFHEHFBGG333FGGHHHG33?3@22222/?//?//?///--->-/0000<0<@---9.00000/..;:./:./--..--./..///./.-..://////..----.////:///.--;./;.../;///----
@M03495:530:000000000-LYBTV:1:2114:22128:18240 2:N:0:GTGACGTT+ATCTGGGA
ATATTTTGCCGTTGATAAACCAGGACTCAGGCTGGACCAAAGCTCACATGCTGACAGATCGGAAGAGCGTCGTGTAGGGAAAGAGTGTTCCCAGATGTGTAGAAATCGGTGGGCGCCGGATCATTTAAAAAAAAAAAACTACTGCACCAAGATGTGCACGATCGCCTCTGTGTCAGAATACAGCTATCATCGCCCCCACTCCTGCTCACTACATCGCAAACCTGCACGCTAGTTGCACGAAGCTAGCCCTG
+
CCCCCFFFFFCCGGGGGGGGGGHGHHHHHHHGHHGHHHHHHHHHHHHHHHHHHHHHHHHHHGGGGHHHGAEFEG?FFGGHHHGHHGHBBFGHHHHHHGF4@B444?3/?/EF//>///>///0>>2@>2@F/<----<.0<000000/....00:0000....-..:.00009;;;00;0900000;/0;00...9--;.//009;;000;/000....-..:../9.-...0000;0....-000;///:
@M03495:530:000000000-LYBTV:1:2114:9912:18247 2:N:0:GTGACGTT+ATCTGGGA
ATATTTTGCCGTTGATAAACCAGGGACTCAGGCTGGACCAAAGCTCACATGCTGACAGATCGGAAGAGCGTCGTGTAGGGAAAGAGTGTTCCCAGATGTGGAGATATCGGGGGCCGGCGGATGCATTAAAAAAAAAAAAACGAACAGCACGCCCACATTTCAACTCTTCGAGTCACCATGACACAGCACGAGAATGGAGCAAGAGACAAAAGTGCGTGCAATCAATGGGCGAAACAGCATGGTGTATAGTA
+
BABBBFFFFFBBGGGGGFGGGGHGGGDHHGHHHHHGGHHHHHHHHHHHHHHHHHHHHHHHHHGGGGHHHGGGGEGBBFHGHHHHGHFGB4BEGHGHHB4433/33444///>B///>//--<-/0=0000DG--@?---;.-C.--/...--.-...//99////9///:;./.;/////////.....-.;9.;9//..;9....:..../;9/-....////////.;-;---/.../;://.//////
@M03495:530:000000000-LYBTV:1:2114:15263:18249 2:N:0:GTGACGTT+ATCTGGGA
ATATTTTGCCGTTGATAAACCACCCTCCCTGTGGTCGTTATCTTGCTCCTTCTGTCGTCAACGAATTTACTATTCCAAAGCTCACATGCTGACAGATCGGAAGAGCGTCGTGTAGGGAAAGAGTGTTCCCAGATGTGTAGATCTCGGCGGTGGGCGGTGAATTCAAAAAAAAAAAAAGACTAGAAGTGTATTGAGGAAGTAGCGGTTCGCCTATAGCTACAGTAAGATGATCACATACTGCGATAGACAGA
+
DCDDDFFFFFDCGGGGGGGGGGGGGHHGGHHHHHGHGGGHHHHHHHHHHHHHHHHHGGGHGHGGGHHHHHHHHHHHHHHHHHHHHHHHHHHHHHHHHHHGGGGHHHGGGGEGGGHHGHHHHGHHHBDDHHHHHHG3B33B>2D2@@//><--.-<--:-:000000<C:E?ADA-BD../000000000000000<0:.00:0--.9.--...0000000000000:000000/00000:0.9...000//
@M03495:530:000000000-LYBTV:1:2114:11341:18252 2:N:0:GTGACGTT+ATCTGGGA
ATATTTTGCCGTTGATAAACCAGCTAATCCTGAAAAAAAAATCAAAGCTAAAAACTACAATGCTAAGACCACGATGTGACTGCTATCAAAGTTAGATATATATGTAAATTATTCATCTGTCAAATCCTAGAATTATATCATACCTGCTCCAGCAATCACGACCTGTAATGGTTTAGTGGGTTGTTCACTGTTTCTGAAAAATGAAGATAGTTGTCCAGCTTCCAAAAAGTTTATTGTGTTTTCTAGTGGAG
+
BCABBFFFFFCAGGGGGGGGGGHHHHHHHHHHGFHHGGGGGHHHHHHHHHHHHHGHHHHHGHHGHGHHHHGHGGGGFHGHHHHHHHGHHHHFHFHHHHHGHHHHHHHHHHGHHHHHHHHHHH4GHHGHHFGHHHHHFHHHFHGHHHFHHHHBGHFHHBHGDCGGHHH1GHGHHHHFHEGFDFGGHFGHHHHHFBDFGHHHHHHHHFFFHGFHHHHHHHHHHHH0CC.:99BFFGGFGGFFBFBFBFGGE0:
@M03495:530:000000000-LYBTV:1:2114:15779:18259 2:N:0:GTGACGTT+ATCTGGGA
ATATTTTGCCGTTGATAAACCAGCTAATCCTGAAAAAAAAATCAAAGCTAAAAACTACAATGCTAAGACCACGATGTGACTGCTATCAAAGTTAGATATATATGTAAATTATTCATCTGTCAAATCCTAGAATTATATCATACCTGCTCCAGCAATCACGACCTGTAATGGTTTAGTGGGTTGTTCACTGTTTCTGAAAAATGAAGATAGTTGTCCAGCTTCCAAAAAGTTTATTGTGTTTTCTAGTGGAG
+
CBCCCFFFFFCCGGGGGGGGGGHHHHHHHHHHHHHHHGGGGHHHHHHGHHHHHHGHHHHHHHHHHHHHHFGHGGGGHHHHHHGHHHHHHHHHHHHHHHHHHHHHHHHHHHHHHHHHHHHHHHHHHHHHHHHHGHHHHHHHHHHHHHHFGFGFGHHHHHHCDDGGHHHEHHHFGHHHHHHHDGGGGHHHHHFHGGGHHHFD.GHHFFHHFHHHHFGHHHFHHFHHHF.EDFFGGGEFGFFGGGGGGGGGE0A
@M03495:530:000000000-LYBTV:1:2114:27683:18280 2:N:0:GTGACGTT+ATCTGGGA
ATATTTTGCCGTTGATAAACCACCCTCCCTGTGGTCGTTATCTTGCTCCTTCTGTCGTCAACGAATTTACTAATTCCAAAGCTCACATGCTGACAGATCGGAAGAGCGTCGTGTAGGGAAAGAGTGTTCCCAGATGTGTAGAGCTGGGGGGTGGCCGGATCATTAAAAAAAAAAACAGAGTCGCGACTGTTGGACTGTCATTTCGGCAGTACACATCGTACTAAGTTCGTGGCTGTGCGTGGCGACATACC
+
CCCBCFFFFFCCGGGGGGGGGGGGGHHGGGHHHHGHGGGGHHGHHHHHHHHHHHHHGGGHGHGGGHHHFEGHHHHHHHHHHHHHHHHHHHHGHHHHHHHHGGGGHHGGFGGE??FFHGHHFHEGGGD?BB2G2EF3?FB32222@=2///A---..---.-:;00000B-9----..//900-9;-9-.:;0:000.:00000::----/00:0009.....;00000.99;-..9:0...------.00/
@M03495:530:000000000-LYBTV:1:2114:3687:18285 2:N:0:GTGACGTT+ATCTGGGA
ATATTTTGCCGTTGATAAACCAGCTAATCCTGAAAAAAAAATCAAAGCTAAAAACTACAATGCTAAGACCACGATGTGACTGCTATCAAAGTTAGATATATATGTAAATTATTCATCTGTCAAATCCTAGAATTATATCATACCTGCTCCAGCAATCACGACCTGTAATGGTTTAGTGGGTTGTTCACTGTTTCTGAAAAATGAAGATAGTTGTCCAGCTTCCAAAAAGTTTATTGTGTTTTCTAGTGGAG
+
CCCCCFFFFFCAFGGGGGGGGGHHHHHHHHHHHHHHHGGGGHHHHHHGHHHHHHGGHHHHGHHHHHGHHFGHGGHGHHHHHFGHHHGHHHHHHHHHHHHHHHGHHHHHHGHHHHHHHHHHHHGHHGHHHHHHHHHHHHGHHHHHFHHHGGHGEGGHHHHGGGGGHHHFHHHGHHHHHGHGGGGGHHHHHHHHHHHHHHHFHFHHFFFHGHHFGHHBCCGHHHHHCGCEGGGGGGGGGGBFGFFGFBFGFFG
@M03495:530:000000000-LYBTV:1:2114:21683:18300 2:N:0:GTGACGTT+ATCTGGGA
ATATTTTGCCGTTGATAAACCAGCTAATCCTGAAAAAAAAATCAAAGCTAAAAACTACAATGCTAAGACCACGATGTGACTGCTATCAAAGTTAGATATATATGTAAATTATTCATCTGTCAAATCCTAGAATTATATCATACCTGCTCCAGCAATCACGACCTGTAATGGTTTAGTGGGTTGTTCACTGTTTCTGAAAAATGAAGATAGTTGTCCAGCTTCCAAAAAGTTTATTGTGTTTTCTAGTGGAG
+
CCCCCFFFFFCBGGGGGGGGGGHHGHHHHHHHHHHHHGFGGHGHHFHHHHHHGGGHHHHHHHGHHFHHHHHHFGHGHHHHHHFHHHHHHHHGHHHHGHHHHHHHHHHHHGHHHHHHHHHHHGHHHHHHHHEFHHHHGHHHHHGHGHHHHGHHHHHHHGHDGCGGHHHGHHHHHHHF<GHEGGGCFFHGHHHHDHHHHHHHFGHFBGHHGHFFGGHHGHFHGHHHGCCEDFGGGGGBGFFGGGGFFGBF.0C
@M03495:530:000000000-LYBTV:1:2114:14075:18305 2:N:0:GTGACGTT+ATCTGGGA
ATATTTTGCCGTTGATAAACCAGGACTCAGGCTGGACCAAAGCTCACATGCTGACAGATCGGAAGAGCGTCGTGTAGGGAAAGAGTGTTCCCAGATGTGTAGAGCTCGGGGGGGGCCGTGTCATTAAAAAAAAAAAAAAGATGTATATGGGTAGGGTTGGTGATCAGGAAGGAAGAAATAAGAAAAGTGAAAGGTATGACAGCGGGAGAGGAAGGAGACAGAATACACAGAACAGCGTGGAGCCCATGATT
+
CCDEDFFFFFDBGGGGGGGGGGHGHHHGHHHHHHGHHHHHHHHHHHHHHHHHHHHHHHHHHGGGGHHHGEFGFG?GFGGFHHHGHHHBBFHHHHHHGGHFBG434D??E//B--------</<:B11<<B;DA;B--<-9.011111111./1..9/:<-<.11<1000/...<..:/111111///011111.<11:11009----9<.<.:..:.<.//:01:0000.00///.-..-../...//0:1
@M03495:530:000000000-LYBTV:1:2114:14162:18309 2:N:0:GTGACGTT+ATCTGGGA
ATATTTTGCCGTTGATAAACCAGCCTTGTCACAACCACTTCTTGCCCTCCAAAGCTCACATGCTGACAGATCGGAAGAGCGTCGTGTAGGGAAAGAGTGTTCCCAGATGTGTAGATCTCGGGGGGCGCCGGTTGCTTAAAAAAAAAAAAATAGAAGAAGAGAAACATCAGATGCGGAAAATATATAGGATAATCGTGCTCAAGAGCGCGTGAGAAGTACCTCGTACAAGACGCTCATTGTTGGAAACTGAT
+
CDDDDFFFFFCBGGGGGGGGGGHHGHHHHGHHHHGGGGHHHHHHHHHHHGHHHHHHHHHHFHHHHHHHHHHHHGGGGHHHGGGGGGBFHHGHHHHHHGHBBBFFFGHHHFB4FG444D4EA/><--:-----.-.;;000:FC>;:--:-.00;000;:0./;0//0000:000----:/0:000000000000.....0:;00./-----..00/000000.;...:B//.-...00000:.000:;000
@M03495:530:000000000-LYBTV:1:2114:20452:18315 2:N:0:GTGACGTT+ATCTGGGA
ATATTTTGCCGTTGATAAACCAGCTAATCCTGAAAAAAAAATCAAAGCTAAAAACTACAATGCTAAGACCACGATGTGACTGCTATCAAAGTTAGATATATATGTAAATTATTCATCTGTCAAATCCTAGAATTATATCATACCTGCTCCAGCAATCACGACCTGTAATGGTTTAGTGGGTTGTTCACTGTTTCTGAAAAATGAAGATAGTTGTCCAGCTTCCAAAAAGTTTATTGTGTTTTCTAGTGGAG
+
CCCCCFFFFFCCGGGGGGGGGGHHHHHGHHHHHHHHHGGGGHHHHHGHHHHHHHGHHHGHHHHHHHHHHGGHGGHGHHHHHHGHHHHHHHHHHHHHHHHHHHHHHHHHHHHHHHHHHHHHHHHHHHHHHHHHHHHHHGGHHHHHGHHHHGHHHHHGHHHGGGGGHHHHHHHHHHHH>GGGGGGGHHGHHHHHFHHHHHGHHHHHFHFHHFHHHHHHFHHHGH0CFH.EDBFFFGEGFFFGGFBFFFGGGGF
@M03495:530:000000000-LYBTV:1:2114:26553:18329 2:N:0:GTGACGTT+ATCTGGGA
ATATTTTGCCTGATAAACCAGGGCGGCACCAAAGCTCACATGCTGACAGATCGGAAGAGCGTCGTGGAGGGAAAGAGTGTTCCCAGATGTGTAGATCTCGGGGGGCGCCGCCTCATTAAAAAAAAAAAAACATCACAGACCGAACGCAAACCGCTCCGGGATGGACTGGCCTCGCAAGCCTACGACTCAATCTGGACGAGCGACTGTGCCACCAAGCAACTGCTACAATCGATCACTTACATCATCTAGCG
+
BBBCCFFFFFFFGGGGGGGGCFEGGGGGGGHHFHFGBGFHHHHHHHHHHHHHHGGGAGHHGGGGEF1?FFEFHHGFHFDB4FGDGGHDB4B?4GB44440//<B--------..BB99B;B/-@-A==B>.;/;///;/.;-----9--9..----.9---.../9/..../9.--9-.9///...;.///////;.--------.//:///.;.;.//.//;//////9....;/9/////////9///-
@M03495:530:000000000-LYBTV:1:2114:11820:18330 2:N:0:GTGACGTT+ATCTGGGA
ATATTTTGCCGTTGATAAACCAAAGCTCACATGCTGACAGATCGGAAGAGCGTCGTGTAGGGAAAGAGTGTTCCCAGATGTGTAGATCTCGGGGGGCGCCGGATCATTAAAAAAAAAAAAACAGAGTTAAGTCAGAGGGGGAGTCATCGGCCAGTGTAGTACAGACTAAGACGCAGAGTACGGATGATTTGTATGTTAGATGCGCCAGGCCAACATGGAAGTTGTGTAGTCGCGAGTGTATGTCCAGAGGC
+
BBBBBFFFFFBBGGGGGGGGGGHHHHHHHHHHHHHHHHHHHHHHGGGDHHHGGGGEF1BGHGHHHHFHBFD5GGHHGHHGDF4B3@44B@FF/>E--:-----9-.90000;:?@-B>F=-9.:;///:////////..----.//:;/.-.-./;////////:.//////.----.///....-////:9////////9//9..:-.......//.///;///../9//;----9./9://////;...
@M03495:530:000000000-LYBTV:1:2114:17461:18331 2:N:0:GTGACGTT+ATCTGGGA
ATATTTTGCCGTTGATAAACCACCCTCCCTGTGGTCGTTATAACGAATTTACTAATTCCAAAGCTCACATGCTGACAGATCGGAAGAGCGTCGTGTAGGGAAAGAGTGTTCCCAGATGTGTAGATCTCGGGGGGCGGCGGTGGATTAAAAAAAAAACAGAATTAAAAGTGGAGTGAGAGCGAGATCAGTATGATGTGAATAGCAACGTGTATGCAGAGTGAATATAACAAAGGTTCACGAGGTGTGACTCG
+
DDDDDFFFFFCBGGGGGGGGGGGGGHHGGHHHHHHHGGGHHHHHGGGHHHHHHHHHHHHHHHHGHHHHHHHHHHHHHHGHHGGGGGHHHGGGGEF?FHHGHHGHHHFGBBFHHHHHHGHFD4344?4B?////----99---..<<00<<0>-@D-.9/<000000000000.0.0000.----.00<0:000000000000000.<.<</000000.000000000000.</<0000..--..0.0000.
@M03495:530:000000000-LYBTV:1:2114:18978:18339 2:N:0:GTGACGTT+ATCTGGGA
ATATTTTGCCGTTGATAAACCAGAACCATCCAAAGCTCACATGCTGACAGATCGGAAGAGCGTCGTGTAGGGAAAGAGTGTTCCCAGATGTGTTGATCGCCGTGGTGGCCGGACCTCTAAAAAAAACAAAATAGCAGCAGAGGGCGTCGCCGACATAAAACATGAGACATCCACAGTATTGTACGCCACAGTTGTGTACCATGCTGTTCAGGACGTAGAGAATGGCTCACACTAGTTCGACTCTGCTCTAA
+
CCCCCFFFFFCAGGGGGGGGGGHHHHHHHHHHHGHGHHGHHHHHHHGHHHHGHHGGGGGHHGEDFEEFFHFFGFHHHHDFBBFFHHFFHFG443?4B4111>/>@///00/////22BBB322/>//</0?1111?10000>.<.-<<--.----.0;090.00C000/00/000.00000000..-....0;00./0000000090000000.:;...000000//00000//0900A....00000;00
@M03495:530:000000000-LYBTV:1:2114:19429:18345 2:N:0:GTGACGTT+ATCTGGGA
ATATTTTGCCGTTGATAAACCAGCTAATCCTGAAAAAAAAATCAAAGCTAAAAACTACAATGCTAAGACCACGATGTGACTGCTATCAAAGTTAGATATATATGTAAATTATTCATCTGTCAAATCCTAGAATTATATCATACCTGCTCCAGCAATCACGACCTGTAATGGTTTAGTGGGTTGTTCACTGTTTCTGAAAAATGAAGATAGTTGTCCAGCTTCCAAAAAGTTTATTGTGTTTTCTAGTGGAG
+
CCCCCFFFFFCCGGGGGGGGGGHHHHHHHHHHHHHHHGGGGHHHHHHHHHHHHHGHHHGHHHHHHHHHHHHHGGHGHHHHHHHHHHHHHHHHHHHHHHHHHHHHHHHHGHHHHHGHHHHHHHHHHHHHHFFHHHGHHHHHHHHHHHHHHHHHGHHHHHHGFGGGHHGHHHHDGGFFFGGHGGGGHHHHHHGGHHHHHFFHGHHDFHGHEGGHHHGGHHFBGHGHHFHGGGFGGGGGGGBBFFGFFFFFFFG
@M03495:530:000000000-LYBTV:1:2114:23544:18346 2:N:0:GTGACGTT+ATCTGGGA
ATATTTTGCCGTTGATAAACCAGTCAGGAGTCAAAAGCTCACATGCTGACAGATCGGAAGAGCGTCGTGTAGGGAAAGAGTGTTCCCAGATGTGTAGATCTCGGTGGGGGCCGGGTCATTTAAAAAAAAAAAAACACGAGGTACTTTATGACGGGTCATGATCGGTCGAATAAACAACTGATAATATCTTCTTGAATACTCCAATGCTGGTAGCTCCACCGCTAGTGTGTGTCTACCTGTGCATGCGACTG
+
ABCCCFFFFFDCGGGGGGGGGGHHHHHHHGHHHHHHHHHHHHHHHHHHHHHHHHHHGGGGHHHGFGGEGBGFGGGHHHGHHHFBFFHGFHHH@G@BG44@@G1??1F////<///?/@F222D22@<D<<-<<-.<.;---::000;0;000.--9-.0:000....--90::000.;;/000000000000:00::0000000000000/00;0000/:.-;-:0;00..:0;00000;000000..--.
@M03495:530:000000000-LYBTV:1:2114:27183:18359 2:N:0:GTGACGTT+ATCTGGGA
ATATTTTGCCGTTGATAAACCACCCTCCCTGTGGTCGTTATCTTGCTCCTTCTGTCGTCAACGAATTTACTAATTCCAAAGCTCACATGCTGACAGATCGGAAGAGCGTCGTGTAGGGAAAGAGTGTTCCCAGATGTGTAGATCACGGGGGGCGGCCGGTCATTAAAAAAAAAAAACAAGCGTTAGAGTACGCACGCTAGAGCATGTCTACGGAGACTTTGCAACTAATACTGCGATGAGCAAAGTCACGT
+
AAABCFFFFFBAEECGGGFGGGGGGHGEGHHHGHHFGGGHGHGHHHGHGHHHHHHHGGGEEHGGGGHHHFHGHHHHHHGGHHHHHHHHHHHHHHHHHHHHGGGGHHHGGGGGG?GGHGHHHHHHFG3BBFHFHHHGDG?3F2222<??//<--:-;---9-;/////:;CF-;9--.:./......//;/:...---;..//:////////....-://9////;////////;.-:.///////////.;
@M03495:530:000000000-LYBTV:1:2114:27327:18361 2:N:0:GTGACGTT+ATCTGGGA
ATATTTTGCCGTTGATAAACCAGCTAATCCTGAAAAAAAAATCAAAGCTAAAAACTACAATGCTAAGACCACGATGTGACTGCTATCAAAGTTAGATATATATGTAAATTATTCATCTGTCAAATCCTAGAATTATATCATACCTGCTCCAGCAATCACGACCTGTAATGGTTTAGTGGGTTGTTCACTGTTTCTGAAAAATGAAGATAGTTGTCCAGCTTCCAAAAAGTTTATTGTGTTTTCTAGTGGAG
+
CBCCCFFFFFBAGGGGGGGGGGGHHHHHHHHHHHHHHGGGGHHHHGHHHHHHHHGHHHHHGHHHHHHHHGGHGFHGHHHHHGHFFHGHHHFHHHHHHHHHHHHHHHHGHHHHHHHHHHHHHHHHHHHHHHHHHHHHHHHHHHHFHHEHGHFHEHEHHHHGGGGGHHHGHHHGHHHH1FGHGGGGHHHHHHHHHHHHHHFHHHGHBCCGHHHGHHHHHFHHGHHHHBHGDFGFGGFGGGBFFFBBBFFF?BE
@M03495:530:000000000-LYBTV:1:2114:12951:18362 2:N:0:GTGACGTT+ATCTGGGA
ATATTTTGCCGTTGATAAACCAGGACTCAGGCTGGACCAAAGCTCACATGCTGACAGATCGGAAGAGCGTCGTGTAGGGAAAGAGTGTTCCCAGATGTGTAGAGCTCGGGGGGGGGCGGATCCTTAAAAAAAAAAAAAATAGAGGACGAAGATGTAAATGCAAGATAGACCGTGTATGAACACAATGGGCACATAAGTCTGCAATTACGTAGTAGAGCGAGCAGATGAATACTAACTGAAATGAGACGCTG
+
BCCBCFFFFFCCGGGGGGGGGGHGHHHHHHHHHHGHHHHHHHHHHHHHHHHHHHHHHGHHHGGGGHHHGFFGEGBFGGGHHHHHHFGB4FHGHHHHHEG4@@43?B3E//<D-;--------90009BBBB>FC--@;-90000/.9---..000000900000;000000-..;/000000;A.000.:/.;0;0000900;09:00./0;.:;BB0-;--:/;0090000000000000000000.9..
@M03495:530:000000000-LYBTV:1:2114:12911:18367 2:N:0:GTGACGTT+ATCTGGGA
ATATTTTGCCGTTGATAAACCAGCTAATCCTGAAAAAAAAATCAAAGCTAAAAACTACAATGCTAAGACCACGATGTGACTGCTATCAAAGTTAGATATATATGTAAATTATTCATCTGTCAAATCCTAGAATTATATCATACCTGCTCCAGCAATCACGACCTGTAATGGTTTAGTGGGTTGTTCACTGTTTCTGAAAAATGAAGATAGTTGTCCAGCTTCCAAAAAGTTTATTGTGTTTTCTAGTGGAG
+
CCBCCFFFFFDCGGGGGGGGGGHHHHHHHHHHHHHHHGGGGHHHHHHHHHHHHHGHHHHHHHHHHHHHHHHHGGHGHHHHHHHHHHHHHHHHHHHHHHHHHHHGHHHHHHHHHHHHHHHHGHHHHHHHHHHHHHHHHHHHHHHHHHHHGHHHHHFHHGHGGGGGHHHHHGHGHHHHFGFHGGGDHHHGHHHHHGHGGGHHHHGHHHHHHGHHHHHHHHGHHHHHHHAEEFGGGGGGGGFGGGGGGGFGGFE
@M03495:530:000000000-LYBTV:1:2114:6433:18367 2:N:0:GTGACGTT+ATCTGGGA
ATATTTTGCCGTTGATAAACCAGCTAATCCTGAAAAAAAAATCAAAGCTAAAAACTACAATGCTAAGACCACGATGTGACTGCTATCAAAGTTAGATATATATGTAAATTATTCATCTGTCAAATCCTAGAATTATATCATACCTGCTCCAGCAATCACGACCTGTAATGGTTTAGTGGGTTGTTCACTGTTTCTGAAAAATGAAGATAGTTGTCCAGCTTCCAAAAAGTTTATTGTGTTTTCTAGTGGAG
+
AAACCFFFFFBCGGGGGGGGGGHHHHHHHFHHHHHHHGGGGHHGHHGHHHGHHHGHHHHHHHHHHDGHHGHHGGHGHHHHHFFHHHHHHHHFFFHHHHHHHHHHHHHHHHHHHHHHGFHHHHHGHHHHHHHHHHHHHHHHHHHFHHHHDHGHFHHHGHHGEGGGHGHGHHHFHHHHHHHGFGGGGHHHHHHHGGFHHGHGFFHHGGFHHCGCBFBGFHFFEHHBHFEGGGGFFFB000:CFBFFFGGGFFE
@M03495:530:000000000-LYBTV:1:2114:10065:18394 2:N:0:GTGACGTT+ATCTGGGA
ATATTTTGCCGTTGATAAACCAGGGCATCGGCCGTTTTCTCCAAAGCTCACATGCTGACAGATCGGAAGAGCGTCGTGTAGGGAAAGAGTGTTCCCAGATGTGTAGATCTCGGTGGTCGCCGGAGCATTAAAAAAAAAAAAACAAATCGTAGAGCGTGCTCGTTGTTAGCAGAACCATAAAAATAATATGCAACTCGATTCTGTGTCAGACAGAAACGTAGTGTACAACAGGACTAGACTACTCGGTAATG
+
BBABBFFFFFBBGGGGGGGGGGHGGGGHHGGGGGEGHGHHHHHHHHHHHHHHHHHGHHGHHHHHHGFGGHHHGGGGEG?FGHGFFHHGHHHGFGHGHHHHFGG44?44?B4CFE/E/3>//<///</1?1?FGFDCDC@--:....00.....;0-....0.-./..90;00///../////:.////////9//:../9///;/9/////..::/9..:..///////:....//////////...../:
@M03495:530:000000000-LYBTV:1:2114:7098:18399 2:N:0:GTGACGTT+ATCTGGGA
ATATTTTGCCGTTGATAAACCAGCTAATCCTGAAAAAAAAATCAAAGCTAAAAACTACAATGCTAAGACCACGATGTGACTGCTATCAAAGTTAGATATATATGTAAATTATTCATCTGTCAAATCCTAGAATTATATCATACCTGCTCCAGCAATCACGACCTGTAATGGTTTAGTGGGTTGTTCACTGTTTCTGAAAAATGAAGATAGTTGTCCAGCTTCCAAAAAGTTTATTGTGTTTTCTAGTGGAG
+
CBCCCFFFFFCBGGGGGGGGGGHHHHHHHHHHHHHHHGGGGHHHHHHHHHHHHHGHHHHHGHHHHHHHHHGHGGHGHHHHHHHHHHHHHHHHHHHGHHHHHHHHHHHHHHHHHHHHHHHHHHGHHHHHHHHHHHHHHHHHHHHEFHHHHHHHGHHHHHHGGGGGHGHGEHFFHHHHHGHHGGGGHHHGHHHHHHHHHHGFFHHHEGCGGHHHHHEFGGHHHHHFBFCAEGGGGGGGGE:FGFGFFBBF?B?
@M03495:530:000000000-LYBTV:1:2114:24040:18403 2:N:0:GTGACGTT+ATCTGGGA
ATATTTTGCCGTTGATAAACCACCCTCCCAAAGCTCACATGCTGACAGATCGGAAGAGCGTCGTGTAGGGAAAGAGTGTTCCCAGATGTGTAGATCTTGGGGGGCGCCGTATCATTAAAAAAAAAAAAAGAAATAGTAAAGAAGAGACCATTAGAGAAGGTAAATAGATATGCAGATGCGTAACGCTACAAAGAGGGCCGTGTCCGTAGAGGAGGTAGTGAGGACATCTCTGTACAGGGTGATGACGATTA
+
CCCCEFFFFFDBGGGGGGGGGGGGGHHGGHHHHHHHHHHHHHHHHHHGHHHHGGGGHHHGGGGGG?BFHGGHHHHHHHBBEGHHHHHHGF4BE44BB4@@1>/--<--<-..<11111<CBA??DCDFB.../1101111<1.:0.//</<1<11:10:.0<11:101:111111<010-.....-..-000///..<.9<-./1.....1/<...000/10.0./<0111:1111</.<..11<0.....
@M03495:530:000000000-LYBTV:1:2114:3179:18409 2:N:0:GTGACGTT+ATCTGGGA
ATATTTTGCCGTTGATAAACCAGCTAATCCTGAAAAAAAAATCAAAGCTAAAAACTACAATGCTAAGACCACGATGTGACTGCTATCAAAGTTAGATATATATGTAAATTATTCATCTGTCAAATCCTAGAATTATATCATACCTGCTCCAGCAATCACGACCTGTAATGGTTTAGTGGGTTGTTCACTGTTTCTGAAAAATGAAGATAGTTGTCCAGCTTCCAAAAAGTTTATTGTGTTTTCTAGTGGAG
+
BCCCAFFFFFCAGGGGGGGGGGHGHHHHHHHHHHHHHGGGGHHHHHHGHHHHHHGHHHHHHHHHHHHHHGGHGGHGHHHHGGBHFHGHHHHHHHHHHHHHHHHHHHHHGHHGHHHHHGHHHHHHHHHHHHHHGHHHHFHGHHFGGHFBFFHFHHHHHHHFGGGGHHHHHHGFGGHE<FFHGGGGHHGHHHHHHHGHHHHFHGHHGGGHGHHFHFGHFHHGGFHH0CGGGFGGGGFFGGFFFFFFCFBFGGE
@M03495:530:000000000-LYBTV:1:2114:2586:18409 2:N:0:GTGACGTT+ATCTGGGA
ATATTTTGCCGTTGATAAACCACCCTCCCTGTGGTCGTTATCTTGCTCCTTCTGTCGTCAACGAATTTACTAATTCCAAAGCTCACATGCTGACAGATCGGAAGAGCGTCGTGTAGGGAAAGAGTGTTCCCAGATGTGTAGATCTCGGGGGGGGGGGTGACATTAAAAAAAAAAAAATGAACGAATGTAGCGGTAGGTGTACAATACATGATAGCAAAACAACTTATGTTAACAGTCAGACGGATGAAGTG
+
BBBBBFFFFFDAECGGGGGGGGGCGGHGGHHHHHGHGGGHHHCHHHHHHHHHHGHHGGEGGFGEGHHGEHHH5GHHHHHHHHHHHHGHHHHHHHHHHGHHGGFGHHHFGG?EG?FGGGHHHHHHFHB3B?2FFCHH33B?G2F222<</>---------.:;/9//;/BAA-@@=-9.////..:./://:--;...///9////////;/;/;/9//..9..9///:9////////////-...-/////
@M03495:530:000000000-LYBTV:1:2114:20657:18429 2:N:0:GTGACGTT+ATCTGGGA
ATATTTTGCCGTTGATAAACCAGGACTCAGGCTGGACCAAAGCTCACATGCTGACAGATCGGAAGAGCGTCGTGTAGGGAAAGAGTGTTCCCAGATGTGTAGATCTCGGTGGGCGCCGGGTCATTAAAAAAAAAAAAAAAGAGGAATTGTGTGAGAGGAGCTAGCGTGCGTCAGTACAGATGATGTATATAACAAAGCGATACACGACGTAAAAATATAGGAATGAGTAAGAGAACTCAAGATCGAATGGA
+
CCCDDFFFFFDEGGGGGGGGGGHGHHHHHHHHHHGGHHHHHHGHHHHHHHHHHHHHHHHHHGGGGHHHGEGFEFFGGHGFHHHGHHHBBFHGHHGHHFFB4@444B4BF>EA//>/</////@>222@FFADC@<C@-<-../..:00011/.111<.....00<-...-.-..:1111111<1111111111:0.//.<..-10.----...10.0<110010<01:11110/00110:00:1../00<:
@M03495:530:000000000-LYBTV:1:2114:13563:18431 2:N:0:GTGACGTT+ATCTGGGA
ATATTTTGCCGTTGATAAACCAGGACTCAGGCTGGACCAAAGCTCACATGCTGACAGATCGGAAGAGCGTCGTGTAGGGAAAGAGTGTTCCCAGATGTGTAGATCTCGGGGGGCGGCGGTGCATTAAAAAAAAAAAAACGTAAAGACCATGTAGGGCATCAGCACTCAGGACACCGTACAAGCCGCACAGGTCAGAGGTAGCTGCTCACAATCGTTGCCTGCTGCTTACGCTACGACCACAGAGTGTCTCC
+
CDCCCFFFFFCCGGGGGGGGGGHGGHHHHHHHHHGHHHHHHHHHGHHHHHHHHHHHHHHHHGGGGHHHGGGGEGBGHHGHHHGHHGGBFDGFHGGHHHF44344B4F0F//B--<-------00:000<:=;;@F---.-:..<00://000000././/0000.0:/0/0.:..-.<..00..-----/.000/00.<:<00000000000<.<./<0:0.0:00000....-...-99..0/0000<<0
@M03495:530:000000000-LYBTV:1:2114:2185:18434 2:N:0:GTGACGTT+ATCTGGGA
ATATTTTGCCGTTGATAAACCACCCTCCCTGTGGTCGTTATCTTGCTCCTTCTGTCGTCAACGAATTTACTAATTCCAAAGCTCACATGCTGACAGATCGGAAGAGCGTCGTGTAGGGAAAGAGTGTTCCCAGATGTGTAGATCTCGGTGGTGGCCGGGCAAGAAAAAAAAAAAAAACTTGAAAATACTAAATCCAATATGGATTAAGATAGCTAGAAGTAGACGAGTACGGAATGAACTTCTTGACCGCT
+
BBBBBFFFFFBBGGGGGGGGGGGGGHHDDGHFFGAGGGGHHHHGHGHHGHHHHFHHGGGFEHGEFFHHHHHF5FGHHHHHGGHHHHHFHFGHHHHHGHHHGGGGHHEGGGGEF/GFHGHHHACB?DB3BFFGFGF333B3222@>20?/?////<0//<<-..00<F.<-A-:999-.000900090000;09//9//////9//9//////////://9://:9--;./;....////////////;---
@M03495:530:000000000-LYBTV:1:2114:8721:18440 2:N:0:GTGACGTT+ATCTGGGA
ATATTTTGCCGTTGATAAACCAGCTAATCCTGAAAAAAAAATCAAAGCTAAAAACTACAATGCTAAGACCACGATGTGACTGCTATCAAAGTTAGATATATATGTAAATTATTCATCTGTCAAATCCTAGAATTATATCATACCTGCTCCAGCAATCACGACCTGTAATGGTTTAGTGGGTTGTTCACTGTTTCTGAAAAATGAAGATAGTTGTCCAGCTTCCAAAAAGTTTATTGTGTTTTCTAGTGGAG
+
BBBBBFFFFFBBGGGGGGGGGGHHHHHHHHHHHHGHHGGFGHHHHHGHHHHGGHGHHHGHHHHHHHHHHHGHGGHGHHHHGHHHHHHHHGHHHHHHHHHHHHHHGHHHHHHHHHHHHHHHHHHHHHHHHHHHHHHHHHHHHHHGHHHHHHHGGHGHHHHGGGGGHHHDGHGGHHHHGGFHAFGGFHHHHHHHHHHHFHGB.GHH0G0:0CGFGFHGEGFCFGHH0GCEFFFFGGGGF99CFBFFGGGGFFC
@M03495:530:000000000-LYBTV:1:2114:23561:18440 2:N:0:GTGACGTT+ATCTGGGA
ATATTTTGCCGTTGATAAACCAGCTAATTCCAAAGCTCACATGCTGACAGATCGGAAGAGCGTCGTGTAGGGAAAGAGTGTTCCCAGATGTGTAGATCTCGGTGGGGGCCGTGTCATTAAAAAAAAAAAAACTATGAGTCCCGACGATACCGGAGAGAATCTCACATGTCAAAGATGTACGTACGTTAGTCCCCAACCGGTGTCATACGACTAGATGTTCAATGTACGAGCCCACTCGTCTATTTAGCGTA
+
CCCDCFFFFFCCGGGGGGGGGGHHHHHHHHHHHGHHHHHHHHHHHHHHGHHHHHGEFGHHGGGGGEEBFGGGHHHHHHGH@BGHHHFHHHG4FD344BBBCF111////><<<FB33?3B3F2><@DG-<<.00000=00<<-.---..-<.----..0000<000:000<000<<000:.<09<///.0000./...--<-.<000:.A..-000000<0000<0:..<--..../.....000000-..
@M03495:530:000000000-LYBTV:1:2114:26028:18496 2:N:0:GTGACGTT+ATCTGGGA
ATATTTTGCCGTTGATAAACCAGTCACAACCACTTCTTGCCCTCCAAAGCTCACATGCTGACAGATCGGAAGAGCGTCGTGTAGGGAAAGAGTGTTCCCAGATGTGTAGATCTCGGTGGTTGGCGGATCATTAAAAAAAAAAAAAGAAAGTATGAGCATCATGGTGATCGTACATCATGCTCATATCGTCAAAGTAGAGCTGTGATATCAGTGCTACTGTGCTTCGCTGCTCTTGCACGGCTGCTCACTAG
+
DDDDDFFFFFCCGGGGGGGGGGHHHCHHHGGGGHHHHHHHHHHHGHHHFHHHHHHHHHHHGHFHHHHHGGGGHHHGGGGEGBFGHGFHEGHHFGBBGHFHHHHFFFFBG44?B40////?///3/////02D222D><DG-A--<.../00000000000:0:090000.;...0900900000000.9...0000;000:;0/0000000;0000000:09000-9...00000009.----90000:00
@M03495:530:000000000-LYBTV:1:2114:17943:18496 2:N:0:GTGACGTT+ATCTGGGA
ATATTTTGCCGTTGATAAACCAGAACCATCCAAAGCTCACATGCTGACAGATCGGAAGAGCGTCGTGTAGGGAAAGAGTGTTCCCAGATGTGTAGATTTCGGTGGGCGCCGGTTGATTTAAAAAAAAAAACAATACCTTTTTGCTGTCGGTCTCCGAACATTTCTCATGACAGTCGGTTGTCCCTCACTCTCCTCTACCTATGCTTTCGCCCATTGTGTCAGTAGTTGTTCAGTGCTATCTTACCACAGTG
+
ABBCCFFFFFCCGGGGGGGGGGHHHHHHHHHHHHHHHHHHHHHGHHHHHHHHHHGEGGHHHGGGGEF12DFFFFGGHHGHB@BGHHHHHFB44434B4442/1?E////<//<?/23B333?BDB@?/-<..<<1/000000-00000.--.;:0:-:--009CB90000/0;00.--.-:0000/9.////////////////////...../////;://9///9;/./////////////////..//
@M03495:530:000000000-LYBTV:1:2114:3863:18499 2:N:0:GTGACGTT+ATCTGGGA
ATATTTTGCCGTTGATAAACCAGCTAATCCTGAAAAAAAAATCAAAGCTAAAAACTACAATGCTAAGACCACGATGTGACTGCTATCAAAGTTAGATATATATGTAAATTATTCATCTGTCAAATCCTAGAATTATATCATACCTGCTCCAGCAATCACGACCTGTAATGGTTTAGTGGGTTGTTCACTGTTTCTGAAAAATGAAGATAGTTGTCCAGCTTCCAAAAAGTTTATTGTGTTTTCTAGTGGAG
+
BBBBBFFFFFBAGGGGGGG4FFHHGFHHGGHFGGC5FEGFGHFHHHHEGHHHHHGHHHHHHHHHHHHHHHHHGGHGHHGHFEGHHHHHHGHGGFHHHHHHGHHHGHHFHHHHHHHGHHHHHHHFFHFHHHHHHHHHHHGFHHHFHFAGGHHHHHHHHHHGGCGGHHHHHHGFFHHHGGHFEGGFCGFHHHGHHHHHHHHHHCGGGCCGFHFFHF;;GC:GFGCGGH...;FBFBFFFGFGGGGFFGGG?B.
@M03495:530:000000000-LYBTV:1:2114:7633:18537 2:N:0:GTGACGTT+ATCTGGGA
ATATTTTGCCGTTGATAAACCAGCCTCCCTGTGGTCGTTATCTTGCTCCTTCTGTCGTCAACGAATTTACTAATTCCAAAGCTCACATGCTGACAGATCGGAAGAGCGTCGTGTAGGGAAAGAGTGTTCCCAGATGTGAAGATCTCGGTGGGGGCCGCGTCATCAAAAAAAAAAAAAGCATAACTGTTATACGTGGGCGAACACACCACTCACAACAGATCATATAACTCTCACTTCACGATTCGATATGA
+
CCCCCFFFFFCBGGGGGGGGGGHHGHHHGHHHHHHHGGGHHHHHHHHHHHHHHHHHGGGHGHGGGHHHHHHHHHHHHHHHHHHHHHHHHHHHHHHHHHHHGGGGHHHGGGGGG/FGGGHHHHHHFF33BGHHHHHGHD33322>2@0?/?////-----<-..0000;;:-AC?-99..:;00000:00000.0/.-.---9-/.:...0//900..//000000000000;9000:;B....0.0:.-00
@M03495:530:000000000-LYBTV:1:2114:6221:18539 2:N:0:GTGACGTT+ATCTGGGA
ATATTTTGCCGTTGATAAACCAGCTAATCCTGAAAAAAAAATCAAAGCTAAAAACTACAATGCTAAGACCACGATGTGACTGCTATCAAAGTTAGATATATATGTAAATTATTCATCTGTCAAATCCTAGAATTATATCATACCTGCTCCAGCAATCACGACCTGTAATGGTTTAGTGGGTTGTTCACTGTTTCTGAAAAATGAAGATAGTTGTCCAGCTTCCAAAAAGTTTATTGTGTTTTCTAGTGGAG
+
AAAAAFBFFFDAEEGFGGGGGGGDBGFHFGHFHHFFHGGGFHHHHHB2DFHDHHEGGABFGHFHHGHHHFFGAEGE1BF4FD3FHFBGFHGFHHHHGHHHHFHHHHHFHHHHHGHHDGHHHHHGFFHHHHHBGHGHHHHHHHD2?DCG3GHG2CFGGHHGG?CEHDHHFGB?DGHHBHGHGGGGHBFHHHFHHGHHHGFGHHFHDGFBGHFGFHH0GC/:CGCC0::AD9CFFF0;9F;FCFBFFBFG.0:
@M03495:530:000000000-LYBTV:1:2114:26842:18549 2:N:0:GTGACGTT+ATCTGGGA
ATATTTTGCCGTTGATAAACCACCCTCCCTGTGGTCGTTATCTTGCTCCTTCTGTCGTCAACGAATTTACTAATTCCAAAGCTCACATGCTGACAGATCGGAAGAGCGTCGTGTAGGGAAAGAGTGTTCCCAGATGTGTAGATCTCGGGGGGCGGCGTATCATTAAAAAAAAAACATAATGAAAATCGAAATGACATTCGAGTGCAGTACAGAACATAACACTGACATCTCTGACATTCACGTAGATCCAA
+
BBCCCFFFFFCBGGGGGGGGGGGGGHHGGHFGHHGGGGGHHHFHGHGHHHHHHHHHGGGHGHGGGHHHGHHHFHHHHHHHHEFHHHHHHHHHHHHHGHHHGFFGHHHGGGGEF?FFGFHGEFBGFGFBFDGHHHHBFG3D222>220=/<@--------:A000:BFFF;;=A;..00:00:00000../..000000:00/:.000909000;//0000900000000000000000000.;/..;0000
@M03495:530:000000000-LYBTV:1:2114:2209:18552 2:N:0:GTGACGTT+ATCTGGGA
ATATTTTGCCGTTGATAAACCAGCTAATCCTGAAAAAAAAATCAAAGCTAAAAACTACAATGCTAAGACCACGATGTGACTGCTATCAAAGTTAGATATATATGTAAATTATTCATCTGTCAAATCCTAGAATTATATCATACCTGCTCCAGCAATCACGACCTGTAATGGTTTAGTGGGTTGTTCACTGTTTCTGAAAAATGAAGATAGTTGTCCAGCTTCCAAAAAGTTTATTGTGTTTTCTAGTGGAG
+
BBBBBFFFFFBBCEFGGGGGGGHHHHHHGHHHHHHHGFGGGHHHHFHHHHHHHHGHHHHHEHHHHHHHHHHHGGHAFHDHHHGHGFFHHHGHGHHGHHHHHHGHHHHHHHGHGHGHHHHHHHHHHHHGHHHFFHHHHGHHHHHEHHGHHFHHHHFHFHHGGGGGHGHHHHHHHHHHDGHHGGGGHHGFHHFHHGHHHHHGHHHFHFCGHHHHHFHEHH/GHGHFBHHADFFGFGGFFFBGGGGGBFCFGGG
@M03495:530:000000000-LYBTV:1:2114:20281:18564 2:N:0:GTGACGTT+ATCTGGGA
ATATTTTGCCGTTGATAAACCACCCTCCCTGTGGTCGTTATCTTGCTCCTTCTGTCGTCAACGAATTTACTAATTCCAAAGCTCACATGCTGACAGATCGGAAGAGCGTCGTGTAGGGAAAGAGTGTTCCCAGATGTGTAGATCTCGGGGGGGGCCGTCTCATTTAAAAAAAAAAAAACAGAAACAGAGCTGTATTATAACGAAGATATGCACACGAGAGATAGAGTAGACTGTCAGTCAGCTTGAGACTT
+
CDCCDFFFFFDCGGGGGGGGGGGGGHHGGHHHHHHHGGGHHHHHHHHHGHHHHHHHGGGHGHGGGHHHHHHHHHHHHHHHHHHHHHHHHHHHHHHHHHHHGGGGHHHGGGG>E?FGHFHGHHGHGHD3DHHHHGFGGB3?222@@2@?//---<-----.<1111:1<BB-9-=--<-..//00//////00111111111....911111101.---.-.111<11111<1001<:110:<1</.0.001
@M03495:530:000000000-LYBTV:1:2114:10799:18575 2:N:0:GTGACGTT+ATCTGGGA
ATATTTTGCCGTTGATAAACCAGCTAATCCTGAAAAAAAAATCAAAGCTAAAAACTACAATGCTAAGACCACGATGTGACTGCTATCAAAGTTAGATATATATGTAAATTATTCATCTGTCAAATCCTAGAATTATATCATACCTGCTCCAGCAATCACGACCTGTAATGGTTTAGTGGGTTGTTCACTGTTTCTGAAAAATGAAGATAGTTGTCCAGCTTCCAAAAAGTTTATTGTGTTTTCTAGTGGAG
+
BBBCCFFFFFBAGGGGGGGGGGHHHHHHHHHHGHHHHGGGGHHHHHHGHHHHHHGHHHHHHHGHHFHHHHHHGGHGHHHHHHHHHHHHHHHHHHHHHHHHHHHHHHHHHHHHHHHHHHHHHHHHHHGHHHHHHHHHHHHHHHHGHHHHHFGHHHFHGFGFGGGGHHHGHHHGHFHGFGHGEFGFGGHHFFGHGHHFHHDG.CFHHHHHHGHHHFHCCFFGGHFHGHEGGBFFFBFGGF9BFFFGFGBFGF.
@M03495:530:000000000-LYBTV:1:2114:19349:18577 2:N:0:GTGACGTT+ATCTGGGA
ATATTTTGCCGTTGATAAACCAGTCAGGAGTCCAAAGCTCACATGCTGACAGATCGGAAGAGCGTCGTGCAGGGAAAGAGTGTTCCCAGATGTGTAAAGCGCGGGGGTGTGGGGATGATTAGAAAAAAAAAAATAGAGACTAATCAAAGTCGCTTGAGCTGTTTTGAGTCAAATAAACAGGATTCTGTGTAAGGTATTAGGTGCCATGAACACTGGAATGAGCAGTAGATGGTATGTCATGAAAGCGACTT
+
BB?ABFFFFFBAGGGGGGGGGGHHFGHBAFGGHHHHFFHHFHHHGEG5GFHGHHHHGAFDGHH?EAEAA1BFAEBFGF3B@@44BFGGCGHD444@444B1//>/>////...>...1<=000<0<C@-----.;0000/00000000000;-....//;/9//....///////////...//;//////;/;//////////////////.//.//;////99;9;////9///////;/////..--.
@M03495:530:000000000-LYBTV:1:2114:27886:18598 2:N:0:GTGACGTT+ATCTGGGA
ATATTTTGCCGTTGATAAACCAGCTAATCCTGAAAAAAAAATCAAAGCTAAAAACTACAATGCTAAGACCACGATGTGACTGCTATCAAAGTTAGATATATATGTAAATTATTCATCTGTCAAATCCTAGAATTATATCATACCTGCTCCAGCAATCACGACCTGTAATGGTTTAGTGGGTTGTTCACTGTTTCTGAAAAATGAAGATAGTTGTCCAGCTTCCAAAAAGTTTATTGTGTTTTCTAGTGGAG
+
CCCCCFFFFFCBGGGGGGGGGGHHHHHHHHHGGHHHHGCFGHHHHHHHHHHGFHGHHHHHHHHHHHHHHFHHGGHGHHHHHHHHHHHHHHHHHHHHHGGHHHHHHHHHHHHHHHHHHGHHGHGHHHGHHHHHHHHGHHHHHHHGHHHFGHHHHHHHHHHGGGGDGHHEHHHFHHHHBGHHDFGDHGHHHFDGHHGHHFH0.GHEBGHHHFHHFFHCGHHGCGF0GHEFGBFFFFGF;0:C;FG0BFBFABE
@M03495:530:000000000-LYBTV:1:2114:7239:18599 2:N:0:GTGACGTT+ATCTGGGA
ATATTTTGCCGTTGATAAACCAGCTAATCCTGAAAAAAAAAATCAAAGCTAAAAACTACAATGCTAAGACCACGATGTGACTGCTATCAAAGTTAGATATATATGTAAATTATTCATCTGTCAAATCCTAGAATTATATCATACCTGCTCCAGCAATCACGACCTGTAATGGTTTAGTGGGTTGTTCACTGTTTCTGAAAAATGAAGATAGTTGTCCAGCTTCCAAAAAGTTTATTGTGTTTTCTAGTGGG
+
CCCCCFFFFFCCGGGGGGGGGGHHHHHHHHHHHHHHHGGGGGHGHHHHHGHHHHGGHHHHHHHHHHHHHHHHHGGHGHEHHHHHHHHHHHHHHHHHHHHHHHHHHEHHHHHHHHHHHHHHHHHHHHHGHHHHHHHHHGHHHHHHHHHFFFGHHHHHGFHFDAFGGHGGHHHHHHHHEHGGEEGGGHHHHHHHHHHHHGHHHHGFFHHHHHHHHHHHHGHHHHGGGG0E.CCFFFGEGGGBFFFBBBFGGF.
@M03495:530:000000000-LYBTV:1:2114:2876:18617 2:N:0:GTGACGTT+ATCTGGGA
ATATTTTGCCGTTGATAAACCAGGACTCAGGCTGGACCAAAGCTCACATGCTGACAGATCGGAAGAGCGTCGTGTAGGGAAAGAGTGTTCCCAGATGTGTAGAACTTGGGGGTTGCACCGTTATAAAAAAAAACACAAAACACACTAATCAATCAAAGCACATCAGTGACAAAAGAAAACAAAAGTTTACAAAAACATTTTTACTCAAACCTTGAACACCACCTACCTATACACTTCTTACCAGTACTTCA
+
BCBCCFFFFFCCGGGGGGGGGGGGHHHHHGHHHHGHHGHHHHHHHHHHHHHHHHFF3FGGHG1FGHHHGEEFEF?BGGGGFFHEG4FBBGGGHFAGG4B443B4B3433//////0222/B/?/22@2<<@CA.<<>.000.0>.///0000000000////00000000;0/./../;/..../:90;0900....00000.0;0;/0;.;///////.::..//.////:///:;/////:;9//9///
@M03495:530:000000000-LYBTV:1:2114:21694:18624 2:N:0:GTGACGTT+ATCTGGGA
ATATTTTGCCGTTGATAAACCAGCTAATCCTGAAAAAAAAATCAAAGCTAAAAACTACAATGCTAAGACCACGATGTGACTGCTATCAAAGTTAGATATATATGTAAATTATTCATCTGTCAAATCCTAGAATTATATCATACCTGCTCCAGCAATCACGACCTGTAATGGTTTAGTGGGTTGTTCACTGTTTCTGAAAAATGAAGATAGTTGTCCAGCTTCCAAAAAGTTTATTGTGTTTTCTAGTGGAG
+
AABBBFFFFFBAEEGGGFGFGGHFHHHHHHHHHHHFHGGGGHHGGHFHHHHHHFGHHHGHHHHHHGGGGEGFGGFFGFFHHHHFHFGHHHHHHHGBGHGHHHHHFGHHHGHGHHHHHHBHHHFGHFFGHHHHHHHHHFFHHGFHHGHHHHHFHGGHHFFEDCGGGHGHGFHFGHHH<=FHFGGGHHHHHHHFFHHHHFDG.GG0DFFGFGGBCHGHHCGHGGHHHFAE.:9BFGFBBB9FB/BBFGBB.BA
@M03495:530:000000000-LYBTV:1:2114:17049:18638 2:N:0:GTGACGTT+ATCTGGGA
ATATTTTGCCGTTGATAAACCAGAACCATCCAAAGCTCACATGCTGACAGATCGGAAGAGCGTCGTGTAGGGAAAGAGTGATCCCAGATGTGTAGATATCGGTGGGGGCGGGGGCATTAAAAAAAAAAAAAAAAAAGTAAGATACGGAATCAGACGATAGGTACTGAGAAACACGACAGAACAGAAACACTAAATATACACTGATAGATCAGATCTCACCGTAGACACGAGTGATGATCGGTCTAACGATT
+
CDCCCFFFFFECGGGGGGGGGGHHHHHHHHHHHHHHHHHHHHGHHHHHHHHHHHGGGGGHHGGGGFGAFHHGHHHHHHHHHBGHHHHHHGGH443444BEFE1?E>////</---<<<1:::GAGGFGG<9<<9-<.011:1111...9901000--.../111111<1<0//..----/0////<0/<.0/0<1:<111<100:1111100010<111.....9<1<.--.<11111<<....110....
@M03495:530:000000000-LYBTV:1:2114:6814:18659 2:N:0:GTGACGTT+ATCTGGGA
ATATTTTGCCGTTGATAAACCAGGACTCAGGCTGGACCAAAGCTCACATGCTGACAGATCGGAAGAGCGTCGTGTAGGGAAAGAGTGTTCCCAGATGTGTAGATCTCGGGGGGGGCCGTATCATTAAAAAAAAAAAAGAGAAGAGATAAAAGAACTGTGGAGAAAAAGGCATAAATAATGAACAGGAAAAAAAATATCAGCATACAGATATGATGGAAACTGACTCGATGGAGCGGTGCGTATATGATGAG
+
DDEDEFFFFFEDGGGGGGGGGGHGHHHHHHHHHHGHHHHHHHHHHHHHHHHHHHHHHHHHHGGGGHHHGFGGEG?GFHGHHHHHHGHBBGHHHHHHHBGEE344?D4FF/>C--<-9@-...11<11<FFACFFDB-..//0/0./111111../10<:/0.0.0/.....0<1111111<111/..///.---.011110111<0<1111111:0/00/:10011../1.///--.---...01111110
@M03495:530:000000000-LYBTV:1:2114:28280:18721 2:N:0:GTGACGTT+ATCTGGGA
ATATTTTGCCGTTGATAAACCAGGACTCAGGCTGGACCAAAGCTCACATGCTGACAGATCGGAAGAGCGTCGTGTAGGGAAAGAGTGTTCCCAGATGTGGAGAGCTCGGTGGTCGCCGGGTGATTTTAAAAAAAAAACAAAAGATTCTGACAAAGCCTGACGCGTTGGATGCGGAGTGGTGTATTACTATTGTTGGCTCGTTCGTCAAGGTGTGGTTCAGGTCTGAGCGTGCTTGTGTTCTTGTGAGTGAT
+
BBCBBFFFFFBBGGGGGGGGGGHGGHHHGFHHHHGFHHHHHHFHHHGHHHHHHGFGGHFFHEEEGHHGG1EEEG?FGGFHHGFCHFGHEDHHFC1@G4@3B13//3B/>///?3//////<//2>222222@</>-<...<.<.<00000000///:/.//.:--;A.00:/----...;../:;//;:B//;/;.///-;:.9..;9////;..;.////;/BB///-....//;//////;9////://
@M03495:530:000000000-LYBTV:1:2114:20478:18727 2:N:0:GTGACGTT+ATCTGGGA
ATATTTTGCCGTTGATAAACCACCCTCCCTGTGGTCGTTATCTTGCTCCTTCTGTCGTCAACGAATTTACTAATTCCAAAGCTCACATGCTGACAGATCGGAAGAGCGTCGTGTAGGGAAAGAGTGTTCCCAGATGTGTAGAACTCGGTGGTTGCCGTGTCCTTTAAAAAAAAAAAAAAATAAAAAGACAAACAGATAACTAAGTCATATGTAACACTGTGTCTGCAGAGTGACAATGCAGGCTAAGATAT
+
BCBBCFFFFFEDGGGGGGGGGGGGGHHGGHHHHHHHGGGHHHHHHHHHHHHHHHHHGGGHGHGGGHHHHHHHHHHHHHHHHHHHHHHHHHHHHHHHHHHHGGGGHHHGGGGFG?FGGGHHHGHHBGFDFHHHHHHHHHG3222>22/?<?A//?01<<<00111111FBFFGCEA-<---.01110..////..//11101100111111111111000<1<:111:<1.11111100<11...0000111
@M03495:530:000000000-LYBTV:1:2114:17870:18731 2:N:0:GTGACGTT+ATCTGGGA
ATATTTTGCCGTTGATAAACCAGCTAATCCTGAAAAAAAAATCAAAGCTAAAAACTACAATGCTAAGACCACGATGTGACTGCTATCAAAGTTAGATATATATGTAAATTATTCATCTGTCAAATCCTAGAATTATATCATACCTGCTCCAGCAATCACGACCTGTAATGGTTTAGTGGGTTGTTCACTGTTTCTGAAAAATGAAGATAGTTGTCCAGCTTCCAAAAAGTTTATTGTGTTTTCTAGTGGAG
+
>3>AAFFFFFDAEEFGGFGGCEHHHGHHFFGFAB35GAEC0GGAGGFBFHHHHHGHHF33GHFFGGGHH2FCA0G1?BF4@F3@GFFGFH3@GBDGH4FGFGHHFGH4GGHFHHE4GFHHFGGGHFBFGFFDGFHHHHEGHGFCGHAGGC1FB0@GFBBB///CGGFFHH1FFC111<CGFGCDE<DGG0GBGG00=000.CDG000GGHFFCG0;:G/CG0GC0GGEDFFGFGGGGF//CFBC00;0;0.
@M03495:530:000000000-LYBTV:1:2114:19000:18741 2:N:0:GTGACGTT+ATCTGGGA
ATATTTTGCCGTTGATAAACCAGCTAATCCTGAAAAAAAAATCAAAGCTAAAAACTACAATGCTAAGACCACGATGTGACTGCTATCAAAGTTAGATATATATGTAAATTATTCATCTGTCAAATCCTAGAATTATATCATACCTGCTCCAGCAATCACGACCTGTAATGGTTTAGTGGGTTGTTCACTGTTTCTGAAAAATGAAGATAGTTGTCCAGCTTCCAAAAAGTTTATTGTGTTTTCTAGTGGAG
+
CCCCCFFFFFCAGGGGGGGGGGHHHHGHHHHHHHHHHGGGGGHHHHHHHHHHHHGHHGHHFHHHHHHHGFHHGGHFHHHHHHGHGHHHHHHHHHGHHHHHFHHHHHHHHHHHHHHHHHHHHHHHGHHHHFFHHHHHHHFHHGHGGHGHHHHEFHGHHGHGFGGGHHHGHHFGHHHHFFFHGGGGHHHHHHHHHHHEHFFHHHHFFHCFFGFCGHFFGGFHHHGHFHHGGGBFFGGGGGGGGGF;90CFGG?
@M03495:530:000000000-LYBTV:1:2114:13678:18750 2:N:0:GTGACGTT+ATCTGGGA
ATATTTTGCCGTTGATAAACCACCCTCCCTGTGGTCGTTATCTTGCTCCTTCTGTCGTCAACGAATTTACTAATTCCAAAGCTCACATGCTGACAGATCGGAAGAGCGTCGTGTAGGGAAAGAGTGTTCCCAGATGTGTAGAGGTCGGGGGTGGCCGGATCATTTAAAAAAAAAAAAAAACAGATAAACATGTGAGTAGTAGAGGTAGCAGAAAATCAAGAGAGATTAATAAGTCCAATGTATATGAGCAG
+
CDCCCFFFFFDCGGGGGGGGGGGGGHHGGHHHHHHHGGGHHHHHHHHHHHHHHHHHGGGHGHGGGHHHHHHHHHHHHHHHHHHHHHHHHHHHHHHHHHHHGGGGHHHGGGGEG?GGHGHHHHHHFGDBDHHHHHHHG33?222222>B/<---<..---.-.:000<CCH?DGG@-9---..:/00<00000000000000:00/000000//0/000000.<..00000:0000<0:000000:000<0<
@M03495:530:000000000-LYBTV:1:2114:11112:18764 2:N:0:GTGACGTT+ATCTGGGA
ATATTTTGCCGTTGATAAACCAGCTAATCCTGAAAAAAAAATCAAAGCTAAAAACTACAATGCTAAGACCACGATGTGACTGCTATCAAAGTTAGATATATATGTAAATTATTCATCTGTCAAATCCTAGAATTATATCATACCTGCTCCAGCAATCACGACCTGTAATGGTTTAGTGGGTTGTTCACTGTTTCTGAAAAATGAAGATAGTTGTCCAGCTTCCAAAAAGTTTATTGTGTTTTCTAGTGGAG
+
CCCCCFFFFFCBGGGGGGGGGGHHHHHHHHHHHHHHGGGGGHHHHHHHHHHHHHGHHHHHHHHHHFHHHHHHGGHGHHHHHHFHHHHHHHHHHHHHHHHHHHHHHHHHHHHFHHHHHGHHHHHHHHHFHHHHHHHHHHHHHHHGHHGHHHGHGHHHHGHGGGGGHHHHHHHHHHHG=FGHEFGDGHGHHHHHFFHFHHDG<GHHEBGHHFHGHH:GFHHHFHHHGFCGGGFFGGGGGGGGGGGGGGGGGB9
@M03495:530:000000000-LYBTV:1:2114:9132:18800 2:N:0:GTGACGTT+ATCTGGGA
ATATTTTGCCGTTGATAAACCAGCTAATCCTGAAAAAAAAATCAAAGCTAAAAACTACAATGCTAAGACCACGATGTGACTGCTATCAAAGTTAGATATATATGTAAATTATTCATCTGTCAAATCCTAGAATTATATCATACCTGCTCCAGCAATCACGACCTGTAATGGTTTAGTGGGTTGTTCACTGTTTCTGAAAAATGAAGATAGTTGTCCAGCTTCCAAAAAGTTTATTGTGTTTTCTAGTGGAG
+
CCCCCFFFFFBCGGGGGGGGGGHHHHHHHHHHGHHHHGGGGHHHHHGGHHGHHHGHHHHHHHHHGHHHHHHHGGHGHHHHHHHHFHHHHHHHHHHHHHHHHHHHHHHHHHHHHHHHHHHHHHHGHHGHHHFHHHHHHHHHHHHHHHHHHHHHHHHHHHHGCEEGHHHGHHHHHHHHHGHHGGGGHHHHHHFGGHHHGHHHHFHGHGHHHHFFHF0GHHHHHHHHHHHGGFFGGGGGFFCFFGGGGGGFABA
@M03495:530:000000000-LYBTV:1:2114:7419:18806 2:N:0:GTGACGTT+ATCTGGGA
ATATTTTGCCGTTGATAAACCAGAACCATCCAAAGCTCACATGCTGACAGATCGGAAGAGCGTCGTGTAGGGAAAGAGTGTTCCCAGATGTGGAGATATCGGGGGGTGGCGGATCATTAAAAAAAAAAAAAGAAAAAGAAACATACTCAGGTACACCCTAGTATAAATAGATGTTATAAAAAGCTGGTGGATAGTGATGATGATATAGAGGAATGAAGTCATCGTTGTGATATAGTAATTCACGATATATG
+
CCCCCFFFFFCCGGGGGGGGGGHHHHHHHHHHHHHHHHHHHHHHHHHHHHGHHHGGGGHHHGGGGAEBBFGGFHHHFH@GBFGHHHHHHD4B33F@34@41>/>/--9-.9----.0000;9BDFFAD-A:.;.//....///0:0000:/0000;/..;/0000:9000000000000000..00///:.0900000000000000000/;/00000000000../:.;;900000000;00....-;09
@M03495:530:000000000-LYBTV:1:2114:15304:18836 2:N:0:GTGACGTT+ATCTGAGA
ATATTTTGCCGTTGATAAACCAGAGGACTCAGGCTGGACCAAAGCTCACATGCTGACAGATCGGAAGAGCGTCGTGTAGGGAAAGAGTGTTCTCAGATGTGTAGATATCGGTGGGCGCCGTATCATTAAAAAAAAAAAAAAATTCGATAATAGGCAACACACAGCTTGTGAACAACCCAAACAAGCTAACGTGTTTGGTCGATAGAGGAGTCTCTTTATGTATCTCTCCTCAGGACACGCTCCTGTATGCC
+
EEEEEFFFFFECGGGGGGGGGGHHHGHHHHHHHHHHGHHHHHHHHHHHHHHHHHHHHHHHHHHGGGGHHHGFGGEGGHHHGHHHHHHFH@BF4FGHHHH4@443444?B?E/??//>/</>/0032@2D2>2CCCC?C@-<<.01:11..11100:......<..00/.01101/........./.01:/./9/<//..1-9..911/.9</11:11111<1<11110/1:00/0./..-...0011<:1:
@M03495:530:000000000-LYBTV:1:2114:12574:18857 2:N:0:GTGACGTT+ATCTGGGA
ATATTTTGCCGTTGATAAACCAGCTAATCCTGAAAAAAAAATCAAAGCTAAAAACTACAATGCTAAGACCACGATGTGACTGCTATCAAAGTTAGATATATATGTAAATTATTCATCTGTCAAATCCTAGAATTATATCATACCTGCTCCAGCAATCACGACCTGTAATGGTTTAGTGGGTTGTTCACTGTTTCTGAAAAATGAAGATAGTTGTCCAGCTTCCAAAAAGTTTATTGTGTTTTCTAGTGGAG
+
CCCCCFFFFFBBGGGGGGGGGGHHHHHHHHGHHHHHGGGGGHHHGHHHHHHHHHGHHHHHHHHHHHHHHHHHGGHGHFHHHHGHHHHHHGFHHHFHHHHGHHHHGHFHHHHHHHHHHHHGHHHHHHHHHHHHHHHHHHHHHHHBGHHHHFHHGHGHGHHGGGGGHHHBGHHGGHGGFFFHGGGGHFHGHHHHHHHFFFHHHHHGGCHHHHHEHHHFGHFHHHHHHHG.;9FFGGGGGFFGGGGGGGGGA0A
@M03495:530:000000000-LYBTV:1:2114:5731:18858 2:N:0:GTGACGTT+ATCTGGGA
ATATTTTGCCGTTGATAAACCAGTCAGGAGTCCAAAGCTCACATGCTGACAGATCGGAAGAGCGTCGTGTAGGGAAAGAGTGTTCCCAGATGTGTAGATCTCGGTGGGGGCCGGATCATTAAAAAAAAAAAAAAATACAATCGAGTTCGCAGTATAGTCATTTATATAACAGACACTGAGATGCTCAAAATCAACTGTAGCAAAATGAGAGGACTTCAGTAGAAGTACTATAAAACTTACAGACGTAATAT
+
DDDEEFFFFFCCGGGGGGGGGGHHHHHHHGHHHHHHHHHHHHHHHHHHHHHHGHHHGGGGHHHGGGGEG?BGHGHHHHHHGHFBFHHHHHHHDE@43B4F@41?1?/////////?/@2F222FGCCCC@CA-:-.000010<:.0.1.<...11<1111:111111111<</<//000<11001110000000<1/::11:10/00111:<../01111<111111111:<11100:01101.-<...11
@M03495:530:000000000-LYBTV:1:2114:13071:18880 2:N:0:GTGACGTT+ATCTGGGA
ATATTTTGCCGTTGATAAACCAGGACTCAGGCTGGACCAAAGCTCACATGCTGACAGATCGGAAGAGCGTCGTGTAGGGAAAGAGTGTTCCCAGATGTGTAGATCTCGGCGGGGGCCGGATCATTAAAAAAAAAAAAAAGAAAGGACTACAACACACTAACAAGAGGAATCATTACGTAGAGACAATATTCTGCGTCACAGACAGAAAAGCGCAGCGTCAAACTAAACACAAATACTGACTAGCACATGAG
+
CCCCCFFFFFCCGGGGGGGGGGHGHHHHHHHHHHGHHHHHHHGHHHHHHHHHHHHHHHHHHGGGGGHHGGGGEEBFGGGHHHHHH@GBFDGHHHHHH@G@@34B?GD0//>E//>-<---.-;CC0;CCCFGFB@D--9.../:././/900;...://00009/.../00000;0.90:.00///0000B000-;-..009.///00//..-----9...00000000....0000000090/00/0000
@M03495:530:000000000-LYBTV:1:2114:6307:18891 2:N:0:GTGACGTT+ATCTGGGA
ATATTTTGCCGTTGATAAACCAGCTAATCCTGAAAAAAAAATCAAAGCTAAAAACTACAATGCTAAGACCACGATGTGACTGCTATCAAAGTTAGATATATATGTAAATTATTCATCTGTCAAATCCTAGAATTATATCATACCTGCTCCAGCAATCACGACCTGTAATGGTTTAGTGGGTTGTTCACTGTTTCTGAAAAATGAAGATAGTTGTCCAGCTTCCAAAAAGTTTATTGTGTTTTCTAGTGGAG
+
CCCCCFFFFFCBGGGGGGGGGGGHHHHHHHHHHHHHHGGGGHHHHHHGHHHHHHGGHHHHHHHHHHHHHHHHGGHGHHHHHGHHHHHHHHHHHHHHHHHHHHHHHHHHHFHHHHHHHHHHHHHGHHFHHHHHHHHHHHGHHHHHFHFHHHHHEHGHHHHGGGGGHHGHHHGDGHHHHHFHGGGGGFHHHHHHHHHGHHHHHHHDDCGHGGHFHHHFFHGGFHHFFCHEEFGGGGGGF9:CFGGGGEGGFCE
@M03495:530:000000000-LYBTV:1:2114:10992:18894 2:N:0:GTGACGTT+ATCTGGGA
ATATTTTGCCGTTGATAAACCAGAAGAACTCCAAAGCTCACATGCTGACAGATCGGAAGAGCGTCGTGTAGGGAAAGAGTGTTCCCAGATGTGTAGATCTCGGGGGGGGGCGGGTCATTAAAAAAAAAAAAACAATAAGAAGTATTTACTTTAGTTTTACGAGGAATCTCACACATTAATGATCTGGACCAAAGATAAAGAGCGACAACGTGGTTATCAGAACAAATCTAATATCTGCCCGACTCGGCAAG
+
CDCCDFFFFFCBGGGGGGGGGGHHHHHHHHHHHGHHHHHHHHHHHHHHHHHHHHHGGGGGHHGGGGFGABFGGHHHHHHDF4BFGHHHHHF4BDF@4F44B11/>@--------<-<:111<::=DBFFF--...0<0111:1111111111111::110.9.-</:011<1<0.011:111111111.:...//011111//--<--.-.....1011<:1///.1011111111110..---<...9-.
@M03495:530:000000000-LYBTV:1:2114:24675:18911 2:N:0:GTGACGTT+ATCTGGGA
ATATTTTGCCGTTGATAAACCAGAACCATCCAAAGCTCACATGCTGACAGATCGGAAGAGCGTCGTGTAGGGAAAGAGTGTTCCCAGATGTGTAGATCTCGGTGGTCGGCGGATCATTAAAAAAAAAAAAAGCACAGAGAAAACATAGAGTTGTGTTAGAATGCATGTAAGTGTGACATAAAACTTCAATAGTGCGCGACTAAGTAGCTAGCTACTGTCATAGTACTAAGTGCAGATAGAGTGACCAGGGT
+
CCDEEFFFFFDCGGGGGGGGGGHHHHHHHHHHHHHHHHHHHHHHFHHHHHHHHHGGGGHHHGGGGEGAFGGGHHHHHHDGBBFHHHHHHG@EF434B4BGHG?EEE3//////</F2D2>2>GGGCC-<<<.<0///0//0<//.0111::11<.//1111111111:11111111111<<110<11111111<1-----<-0<1:11<100<1000111<11<11<11:<1111101111<111<0.../
@M03495:530:000000000-LYBTV:1:2114:28293:18911 2:N:0:GTGACGTT+ATCTGGGA
ATATTTTGCCGTTGATAAACCAGTCAGGAGTCCAAAGCTCACATGCTGACAGATCGGAAGAGCGTCGTGTAGGGAAAGAGTGTTCCCAGATGTGTAGATATCGGTGGTCGCCGGATCCTTAAAAAAAAAAAAAAATCTATCCGTATCATGAAGAGTCTCATCGCAGGAGTAAAGTGATCTGCATGCGTCACATCGACGCAGCTTCAAACGATAATCATAATTACATAATCTAACGTAACACGACGCTACTT
+
BABCCFFFFFCCGGGGGGGGGGHHHGHHHGHHHHHHHHHHHHHHHHHHHHHHHHHHGGGEGHHGGGGFGBBFGGGHHHHHFDFBBGHHHHHHFH4B3@@4BF1>1?E/3>/////?/2333BBBF@/>?/<A---.<0000/.....;::0000.00000000...-9.//000000000009000..-..000./---;--/000000.....0000;000000000900000.;:..00.:---..-0:
@M03495:530:000000000-LYBTV:1:2114:3858:18918 2:N:0:GTGACGTT+ATCTGGGA
ATATTTTGCCGTTGATAAACCACCCTCCCTGTGGTCGTTATCTTGCTCCTTCTGTCGTCAACGAATTTACTAATTCCAAAGCTCACATGCTGACAGATCGGAAGAGCGTCGTGTAGGGAAAGAGTGTTCCCAGATGTGTAGAGCTCGGGGGGCGCCGGGTAATTAAAAACAAAAAAAGGATGGCGTTGGAGGATATTGGGGTTGGGATGCAGAGGACATGTCAGGAGTCTGTGACAGAGGTGCTGATCCTA
+
BBBBBFFFFFBBGGGGGFGGGGGGGHHGGHHHHHGHGFDCGF5GHHHFHHHHHHHHFFFHGHGGGHHGHHHHHGHHHHBHHEHHHHGGHGHHHHHHHHHHGGGGHGHGEEEEFGGHHEGFGHFGFFB3FGGHHF2F3G33@22222//<><--9-----:-/9BB///:..:...--.../;.9-.-;.;/../:////.;.----./..///9....////9/./;9///////9/;/././/;/9////
@M03495:530:000000000-LYBTV:1:2114:28464:18927 2:N:0:GTGACGTT+ATCTGGGA
ATATTTTGCCGTTGATAAACCAGCTAATCCTGAAAAAAAAATCAAAGCTAAAAACTACAATGCTAAGACCACGATGTGACTGCTATCAAAGTTAGATATATATGTAAATTATTCATCTGTCAAATCCTAGAATTATATCATACCTGCTCCAGCAATCACGACCTGTAATGGTTTAGTGGGTTGTTCACTGTTTCTGAAAAATGAAGATAGTTGTCCAGCTTCCAAAAAGTTTATTGTGTTTTCTAGTGGAG
+
BB?BBFFFFFBAGGGGGGGGGGHHHGHHHHHHHHHHGGGGGHHGHHHFHHHGHHGGHHHHHHHHHHHHHFHHGGEGHGHFHHHHHFHHGGHGHFHHGHHHHHHHHHHHHHHHHHHHHHHHHHHHGHHHHHHHHHHHHHGHHFGHBGFHHFFFFGHFGHHFDDGGHHH1GFFGHFHFFGGCEFGGHHEHFFHHHHHHEFDG.CGFHFFHHHHCCCGC0GFHHHHH0GCEDGGGGGFGGGFFFFBFBF9FCGE
@M03495:530:000000000-LYBTV:1:2114:10660:18932 2:N:0:GTGACGTT+ATCTGGGA
ATATTTTGCCGTTGATAAACCAGCTAATCCTGAAAAAAAAATCAAAGCTAAAAACTACAATGCTAAGACCACGATGTGACTGCTATCAAAGTTAGATATATATGTAAATTATTCATCTGTCAAATCCTAGAATTATATCATACCTGCTCCAGCAATCACGACCTGTAATGGTTTAGTGGGTTGTTCACTGTTTCTGAAAAATGAAGATAGTTGTCCAGCTTCCAAAAAGTTTATTGTGTTTTCTAGTGGAG
+
BBBBBFFFFFBBFGGGGGGFGGHGHHGHHHHHHGHHHGGGGHGHHHGFHHHHHEGHHHHHFGHHHHHHHHHHFGFGHFHHFHHHHHGHHHFHGHGHHFFHHHHHHHHHHGHHFDHHGHHHHHHFHHHHGFHHFHHHH4HHHHHFBFHFFHHHGGGFHFHDCDFGHHHFHHHFDHFHDGFHDFGGHHHFHHGGGHHHFHHHFHHHBFFHHFFBFHFFGGHHHHHF0CAEGBFFGF0FFGBBFFFFFBFB.09
@M03495:530:000000000-LYBTV:1:2114:17746:18949 2:N:0:GTGACGTT+ATCTGGGA
ATATTTTGCCGTTGATAAACCAGGACTCAGGCTGGACCAAAGCTCACATGCTGACAGATCGGAAGAGCGTCGTGTAGGGAAAGAGTGTTCCCAGATGTGTAGATCTCGGGGGTGGGCGTATCATTAAAAAAAAACGACTACTCCGCCAGCAGTATAGGTGTGACAGTTCACAAGCAACTCGGATGTGATCTCCGCATGTTAGCAGCCAATCCACCTACTCTTCAACATGCTCAGTCACGCCAATTAAACCG
+
BBBBBFFFFFBAGGCGGFGGGGHGHHHHHFGHGHFHHHHHHHHHHHHGHHHHHHGHHHHHGGGGGGGHGGGGGGF2FDCF1GHBGGHBBGHHGHAHEFEFD3D44B40?>/@/<</<///??1F?111<<<<--.<.;.-/00/...:-./.;0900000990900;00;000..;9./0....-9:/F////..-..////:/99...//.//../////:;//////;////;///....-///////-
@M03495:530:000000000-LYBTV:1:2114:7987:18958 2:N:0:GTGACGTT+ATCTGGGA
ATATTTTGCCGTTGATAAACCAGCTAATTCCAAAGCTCACATGCTGACAGATCGGAAGAGCGTCGTGTAGGGAAAGAGTGTTCCCAGATGTGTAGATCTCGGTGGTCGCCGGATCATTAAAAAAAAAAACAAAAAGAGAAAAAGGAGAAATGGTGATGTGTGAGCAAAAGAGTAGACCAAGGATATACGAATGAATATGAAAGGATGCTATCGTGATTGAGTGATCATACACAAAGCTGGCCTACTGGAAA
+
DEEDDFFFFFCCGGGGGGGGGGHHHHHHHHHHHHHHHHHHHHHHHHHHHHHHHHGGGGHHHGGGGEGBFGGGHHHHHHGHF5FHHHHHHHFG@4344B@41?>E113////////03?3?BFGGGGD/@.<<00...0010/.../...0110<11111:1.1100/0/:./111110/...<00111....0011:<11111./00/1<1<././/11001:<<11111000../<00/..0//:00/00
@M03495:530:000000000-LYBTV:1:2114:12615:18968 2:N:0:GTGACGTT+ATCTGGGA
ATATTTTGCCGTTGATAAACCATTCTCCAAAGCTCACATGCTGACAGATCGGAAGAGCGTCGTGTAGGGAAAGAGTGTTCCCAGATGTTTAGATCTCGGGGGTGGCCCGATCATTTAAAAAAACAAAATAACAACCTCTCTGAAGACAAACACAGTTCTGCAACCACATGCACCATGAGGCGTACGTGATCTAGCACAGCCTCCTGTGATATCGTGGCGTGACGCAGCATAGCTGCTGCACATCATACGGG
+
ABCCCFFFFFCBGGGGGGGGGGHHGHGHHHHGHHHFHHHHHHHHHHHHHFHGGGGHGHGGEGEEBBFGGHHGH3GGHD5BGHHHEHFD44BFF4F441?/>>///00//////2>22@>G1<?/..00111>1>..0/0/000000////.<...00;00:;:0..:.00000/.0000:.-;-:=//9;;000/;::/..;;A/////:///./9.--;-..9.-9-.///:///;///////////..;
@M03495:530:000000000-LYBTV:1:2114:18204:18971 2:N:0:GTGACGTT+ATCTGGGA
ATATTTTGCCGTTGATAAACCAGCTAATCCTGAAAAAAAAATCAAAGCTAAAAACTACAATGCTAAGACCACGATGTGACTGCTATCAAAGTTAGATATATATGTAAATTATTCATCTGTCAAATCCTAGAATTATATCATACCTGCTCCAGCAATCACGACCTGTAATGGTTTAGTGGGTTGTTCACTGTTTCTGAAAAATGAAGATAGTTGTCCAGCTTCCAAAAAGTTTATTGTGTTTTCTAGTGGAG
+
BBBBBFFFFFBBGGGGGGGGGCHHHHHHHHHHGHGHGGGGGHGHHHGHHHHHHHGHHHHHHHHHHHHHHHHHGCHGHHHHHHHHHHHHHFHHHHHHHEHHHHHHGHHGHHHHHHHHHHHHHHHHHHHHHHHHHHGHHHGHHHHHGHHGHHHHGHHHHHHGGGGGHGHHHHGGGHHGGGHHGGGGFGHGHHHGHHHHHFFHFFHHGGHHGHFHHHHCCGHHHFHCGFG?E0CFGGGGGE9FFFFF0CFB?FG
@M03495:530:000000000-LYBTV:1:2114:20077:18972 2:N:0:GTGACGTT+ATCTGGGA
ATATTTTGCCGTTGATAAACCAGGGCGGCACCAAAGCTCACATGCTGACAGATCGGAAGAGCGTCGTGTAGGGAAAGAGTGTTCCCAGATGTGTAGATCTCGGTGGGGGCCGGGTCATTAAAAAAAAAAAAAAGAGAAATGGGGTGCGGAAGAGAAGAACACAAGAATATGCCGGTGAATGCGTATCTCGTTCGATGTATGAAAGTATGTAAGAATACAATAGTGCGTGATAGATATCACGTGTGTACATG
+
DDEDEFFFFFCDGGGGGGGGGGHGGGGEFGGGHHHHHHHHHHHHHHHHHHHHHHHGGGGHHHGGGGEF?FFGGHHHHHHFGBBFGHHHHHHGF44B444?B?F/CD//</<<///-01>1<FGF@DCG@D-<-.9//00110...-.-<--.../0/0<///<..//011110---9.0111.....11......11:111<11111111111110100:1111<<-<../1:111<1119../.:111:1
@M03495:530:000000000-LYBTV:1:2114:9920:18980 2:N:0:GTGACGTT+ATCTGGGA
ATATTTTGCCGTTGATAAACCACACTTCTTGCCCTCCAAAGCTCACATGCTGACAGATCGGAAGAGCGTCGTGTAGGGAAAGAGTGTTCCCAGATGTGTAGATCTCGGGGGTCGCCGTATCCTTTAAAAAAAAAAAAATCATCTCAAAACTGATAGGTAATGAGCAGTACGAACATACCAACAAGTGGACAGCTGAGGAGTTTGGTGAAAACGGTGTGAATCTATCAACTCGTCACACGAGCGACAACATT
+
BCCCDFFFFFDBGGGGGGGGGGGHGHHHHHHHHHHHGHHHHHHHHHHHHHHHHHHHHHHHGGGGHHHGGGGFGBFGHGHHHHHHGHFBFHHHHHHHGBBD3B4DB41F/////>//<//0==1@1??GBGG?@-A<<<.00111<1:00.010111/11111<100/:11...--1<0/00.../11000<..000.<0.//11..91011/-....<1111111111/10...<.1:-<-99----../1
@M03495:530:000000000-LYBTV:1:2114:23109:18984 2:N:0:GTGACGTT+ATCTGGGA
ATATTTTGCCGTTGATAAACCAGCTAATCCTGAAAAAAAAATCAAAGCTAAAAACTACAATGCTAAGACCACGATGTGACTGCTATCAAAGTTAGATATATATGTAAATTATTCATCTGTCAAATCCTAGAATTATATCATACCTGCTCCAGCAATCACGACCTGTAATGGTTTAGTGGGTTGTTCACTGTTTCTGAAAAATGAAGATAGTTGTCCAGCTTCCAAAAAGTTTATTGTGTTTTCTAGTGGAG
+
CCCCCFFFFFCBGGGGGGGGGGHHHHHHGHHHHFHHHGGGGHHHHHHHHHHHHHGHHHHHHHHHHGHHHHHHGGHGHHHHHHHHHHHHHDGHHHHHHHHHHHHHHHHHHHHHHHHHHHGHHHDGHHHHHHHHHHHHHHHHHHHGGFHHFHHHGHHHHFFGGFGGHHHHHHGFGHHGGHHFFGGGFHFFHFHHHHHHHFHHHHGGHHBFEHHHHGG0GG/BGGCG0BCADFFEBFGGGGGGGGEGG0FBFGG
@M03495:530:000000000-LYBTV:1:2114:27405:19009 2:N:0:GTGACGTT+ATCTGGGA
ATATTTTGCCGTTGATAAACCAGCTAATCCTGAAAAAAAAATCAAAGCTAAAAACTACAATGCTAAGACCACGATGTGACTGCTATCAAAGTTAGATATATATGTAAATTATTCATCTGTCAAATCCTAGAATTATATCATACCTGCTCCAGCAATCACGACCTGTAATGGTTTAGTGGGTTGTTCACTGTTTCTGAAAAATGAAGATAGTTGTCCAGCTTCCAAAAAGTTTATTGTGTTTTCTAGTGGAG
+
BBABBFFFFFBAGGGGGGGGGGHGHHHHHGHHHHHHHGGGGHFHHHGBHHHHGHGHHHHHHHHHHHHHHGHHGGHGFHHHHFFHHHGHGHGHHHHHHHHHHHHHFHHHHGGHGHHHHHHHGHHGHHFHHHGHHHGHHHHHHHHBGFHGBFHFGHGHHGHGGGGGHFHHHHHGDHGFFGFHGGGGHGHHHHHHHHHHHGBG.CHG0:;GHHHHHHHGFBCCGHHECCG?AFFGGEFGGGCBFFFGFB0C.;A
@M03495:530:000000000-LYBTV:1:2114:28237:19012 2:N:0:GTGACGTT+ATCTGGGA
ATATTTTGCCGTTGATAAACCAGTCAGGAGTCCAAAGCTCACATGCTGACAGATCGGAAGAGCGTCGTGTAGGGAAAGAGTGTGCCCAGATGTGTAGGACTCGGTGGGCGGCGGCGCCTTTAAAAAAAAAAATAAGAAAACAGTAATCAGCTGTCGATGTAGCATACATCAGAGCCATGTGAGAGTAGTACGCGATACTGTTAGCACTGACTTAAGTGCTCGCGTGCGTCGTGGATACGCACGAACAACGA
+
CCCCCFFFFFCAGGGGGGGGGGGHHHHGHGHHHHHHHHHHHHHHHHHGHHHHHHHHGGGGHHHGGGGEEBFGHGGGHHGHBGB3BFHHHHHH4E44333B331?1?E//////</->-<<00==DFC-C:@?.00;09//:./9000000009009.././///9//////////;////////////9/9.;-:-.-/////9///////9//://:///:-;--.-;:-;..;///...--..--/.-.
@M03495:530:000000000-LYBTV:1:2114:11289:19012 2:N:0:GTGACGTT+ATCTGGGA
ATATTTTGCCGTTGATAAACCAGCTAATCCTGAAAAAAAAATCAAAGCTAAAAACTACAATGCTAAGACCACGATGTGACTGCTATCAAAGTTAGATATATATGTAAATTATTCATCTGTCAAATCCTAGAATTATATCATACCTGCTCCAGCAATCACGACCTGTAATGGTTTAGTGGGTTGTTCACTGTTTCTGAAAAATGAAGATAGTTGTCCAGCTTCCAAAAAGTTTATTGTGTTTTCTAGTGGAG
+
CCCCCFFFFFCAGGGGGGGGGGHHHHHHHHHHHHHHHGGGGHGHHHHHHHHHHHGGHHHHHHHHHHHHHHHHGGHGHHGHHGHHHGHHHHHHHHHHGHHHFHHHHHHHHHHHHHGHHHHHHHHHHHHFHHHHHGHHHHHGHHHHGHGHHGHHGHGHHHH??ECEHHHFHHHHHHHHFGHHGGGGHHHFHHHHHHGHGHHGHHHHFFGEGHHHHHHHGHGHHHHGFFHE.CFGFBFFFBCFGGGGGFBFFFG
@M03495:530:000000000-LYBTV:1:2114:8457:19015 2:N:0:GTGACGTT+ATCTGGGA
ATATTTTGCCGTTGATAAACCAGCTAATCCTGAAAAAAAAATCAAAGCTAAAAACTACAATGCTAAGACCACGATGTGACTGATATCAAAGTTAGATATATATGTAAATTATTCATCTGTCAAATCCTAGAATTATATCATACCTGCTCCAGCAATCACGACCTGTAATGGTTTAGTGGGTTGTTCACTGTTTCTGAAAAATGAAGATTGTTGTTCAGCTTCCAAAAAGTTTATTGTGTTTTCTAGGGGAG
+
AAAAAF33B@>AAFC3ABG1F0FGHFGHHFHB1BEAF0EEECFBGHEBE1AGA1/FDAGHHGAFGHGB10>/B>G/B@@@BF1BF21BDHH@GHHHBHHFHHHBGFHBD2G2G2BD2GFGHHBEHFFDEB1FGDGHF22GGHB0F101B1<BF00F<11<///?0<F1<1FFDCGHF1>FGE-<F1GF0DGG=0DFD0D0GHDF<0CG0;:0.C.;G00<00/;0CG.CCBBBB0CC0/;CF0;000:..-
@M03495:530:000000000-LYBTV:1:2114:5136:19025 2:N:0:GTGACGTT+ATCTGGGA
ATATTTTGCCGTTGATAAACCAGCTAATCCTGAAAAAAAAATCAAAGCTAAAAACTACAATGCTAAGACCACGATGTGACTGCTATCAAAGTTAGATATATATGTAAATTATTCATCTGTCAAATCCTAGAATTATATCATACCTGCTCCAGCAATCACGACCTGTAATGGTTTAGTGGGTTGTTCACTGTTTCTGAAAAATGAAGTTAGTTGTCCAGCTTCCAAAAAGTTTATTGTGTTTTCTAGTGGAG
+
AA3AAFFFFFBAEEFFGGGGGGHCGHFHHHHHBGFEGAECEHHFHFF2GFHGHHGHGFGHHHHGHHHHH2FCEEHEHGHBGD3GHHFHGHHHGHFFGFFHGHHHHHHBGHHFHHHHFHHEGGHHHBHGHFDDHHGHFFDGHHG0FGHHHBGG0FBFFHHDFCCFEFGFHGHFHFGHFGH.CFCDHHHFHHFHGGHFBGFFFGF0DF0;;G:CFHHBG//GFHB0;;C..;FFGFFFGFFFGGFGE0C0.0.
@M03495:530:000000000-LYBTV:1:2114:5037:19033 2:N:0:GTGACGTT+ATCTGGGA
ATATTTTGCCGTTGATAAACCAGAGGACTCAGGCTGGACCAAAGCTCACATGCTGACAGATCGGAAGAGCGTCGTGTAGGGAAAGAGTGTTCCCAGATGTGTAGATATCGTGGGGCGGCGTTTTGTTAAAAAAAACAAATGATGAGCAGGATATGTTTTCTGAGCGTGCTGTGTGTGACGATACTACTCAGCAGAACTCCGATTGATAGGTACTCTGTCTATTGTCTGTTGACCTCTTTGTTACACTTTAT
+
BBBBBFFFFF@BGGGGFGGGGGHHHGHHHHGCHHFAFHHHHHHHHHHHHHHHGHFHHHHHHHHGGGGHFFGGGGEE?FFHGBGFHHF@BBBBGHHHHH3F444344444/20><//////<--.00>1<10<A-;....000000000/..;000990/00000/-..:.;0/9...00..:.-://///9:9.//.///.-...//9/////;;///////////:/9/////////;;/;/////;///
@M03495:530:000000000-LYBTV:1:2114:17237:19039 2:N:0:GTGACGTT+ATCTGGGA
ATATTTTGCCGTTGATAAACCAGCTAATCCTGAAAAAAAAATCAAAGCTAAAAACTACAATGCTAAGACCACGATGTGACTGCTATCAAAGTTAGATATATATGTAAATTATTCATCTGTCAAATCCTAGAATTATATCATACCTGCTCCAGCAATCACGACCTGTAATGGTTTAGTGGGTTGTTCACTGTTTCTGAAAAATGAAGATAGTTGTCCAGCTTCCAAAAAGTTTATTGTGTTTTCTAGTGGAG
+
CCCCCFFFFFCCGGGGGGGGGGHHHHHHHHHHHHHHHGGFGHHHHHHHHHHHHHGHHHHGHHHHHFHHHHHHGGHGHHHHHHFHHHHHHHHHHHHHHHGHHHHHHHHHHHHHHHHHHHHHGHHHHHHHHFHHHHHHHHHHHHHHHHHHGEHHHHFHHFFEDGGGHFGGHHH1FGHHGHGHGGGGHHHHGHHFGHHHHHHFHHHH0GGHHHGGFGHHGHFHHGCGFGEEAFFGFGGGGG;CFGGEFG0BAFG
@M03495:530:000000000-LYBTV:1:2114:10699:19054 2:N:0:GTGACGTT+ATCTGGGA
ATATTTTGCCGTTGATAAACCAGTGGTCGTTATCTTGCTCCTTCTGTCGTCAACGAATTTACTAATTCCAAAGCTCACATGCTGACAGATCGGAAGAGCGTCGTGTAGGGAAAGAGTGTTCCCAGATGTGTAGATCTCGGTGGTCGGCGGGTCAATTAAAAAAAAAAAAAAAAGAAACTCTGAAGTAAAGAGAGCACTCACAAGAAGAACAGCACTACTACAATATGGACAACTGAGTACAGCTGACACGA
+
CCBCCFFFFFCCGGGGGGGGGGHHHHHHGGGHHHHHHHHHHHHHHHHHGGGHGHGGGHHHHHHHHHHGHHHHHHHHHHHHHHHGHHHHGHHHGGGGHHHGGGGEFCGHHGHHHHHHGHFFGFHHFFHHFHDH3BD3?F0F/?E/2///<---<.00000:0<A:C9<-9---<..<//00000:0000000//..0:0//0<0.///0////:/:00/<00<000<0000B.90/00000:00000<00.<
@M03495:530:000000000-LYBTV:1:2114:5191:19064 2:N:0:GTGACGTT+ATCTGGGA
ATATTTTGCCGTTGATAAACCACCCTCCCTGTGGTCGTTATCTTGCTCCTTCTGTCGTCAACGAATTTACTAATTCCAAAGCTCACATGCTGACAGATCGGAAGAGCGTCGTGTAGGGAAAGAGTGTTCCCAGATGTGTAGATAACGGGGGGCGCCGTAGTATTATAAAAAAACAAGATGTCGCCACTTATACTAGGCGCGTCCCCTGCCATTTATGCGTACGTCCGTCTTGCCCGTCCTCTTTCACTAAA
+
BBBBBFFFFFBAGGGGGGGGGGGGGHHGDGFHGBHFGEGCHHGHHBFFFHHGHFHGFFGHGHDGGHHHHHHHDGHHHHBGCBGHG3EGHGFFHFHFCGF?F1FFHHECFGE>?/BFFEGHEG?FFG3BD3G22/2?BFDBD22>2<<//>----;---...;/;///://;>=..9;.//9/.....9/9B///////-;----.;...;9///////9.9--...-;A..////.-..999/////9///
@M03495:530:000000000-LYBTV:1:2114:11021:19075 2:N:0:GTGACGTT+ATCTGGGA
ATATTTGCCGTTGATAAACCAGTCAGGAGTCCAAAGCTCACATGCTGACAGATCGGAAGAGCGTCGTGTAGGGAAAGAGTGTTCCCAGATGTGTAGATCTCGGGGGTCGCCGGATCATTAAAAAAAAAAAAAAAAAAGAATAACACGGGGGAGTCAGTTGTAATGATCTGTAACGCCACAGAGAACATGATACTCAACCTTGATTCATGCTCCATACACGTACTGCCATCCAGATAACAGTCGCTACAACG
+
CDCCCFFFFDCCGGGGGGGGGGHHHHHHGHHHHHHHHHHHHHHHHHHHHHHHHHHGGGGHHHGGGGEF1BFFGHHHHHHFG4BFGHHHHHHEGF@344@FDB1/>E/////<////?1F=F1DFDGFGF<-------...01:000.------./1111111111111111111.--....0//00/10011<1010/./01<111111111001:/00../..11/010.00001100<10.-..-000-
@M03495:530:000000000-LYBTV:1:2114:13160:19096 2:N:0:GTGACGTT+ATCTGGGA
ATATTTTGCCGTTGATAAACCAGCTAATCCTGAAAAAAAAATCAAAGCTAAAAACTACAATGCTAAGACCACGATGTGACTGCTATCAAAGTTAGATATATATGTAAATTATTCATCTGTCAAATCCTAGAATTTTATCATACCTGCTCCAGCAATCACGACCTGTAATGGTTTAGTGGGTTGTTCACTGTTTCTGAAAAATGAAGATAGTTGTCCAGCTTCCAAAAAGTTTATTGTGTTTTCTAGTGGAG
+
CCCDDFFFFFDDGGGGGGGGGGHHHHHHHHHHHHHHHGGGGHHGHHEHHHHHHHGHHHHHHHHHHHHGHHHHGGHGHHHGHHHHHHHHHHHHHHHHHHHHHHHHHHHHHHHHHHHHHHHHHHHHHHHHHHFEGHHHHHHHHHHHHHHHHHGHGHHHHHHGGGGGHFHHHHHHHHHHHHHHGGGGHHHHHHHHHHHHGHGHHHHHHHHHHHHHHHFHHHHGHHHGFH.CDFGGFGGGGGBFGGGGGFFFFBE
@M03495:530:000000000-LYBTV:1:2114:26855:19121 2:N:0:GTGACGTT+ATCTGGGA
ATATTTTGCCGTTGATAAACCAAAGCTCACATGCTGACAGATCGGAAGAGCGTCGTGTAGGGAAAGAGTGTTCCCAGATGTGTAGATCTCGGGGGGGGCCGGGTCATTTAAAAAAAAAAAAATCCAAATCCTAAGACGTATGCACGCCACCCATCCGACACATACGTCTCGTCAGCTATAACCCATCGATGGTTAGCCCGTGGCTTGCGCCAATCACGGTGCACGCAGAGGCCTATCCAACATTCTCAACG
+
CCCCCFFFFFCBGGGGGGGGGGHHFHHHHHGFFHBGFHHHHGHHGGGGHHHGGGGEFFBFHGHGHHFHGDDFGFDGHFFB5F44B444B41B/>/-----9--;-.00000:BFF=-=B--;.:900:090000/00..;0/090.-......//.9.---/000.9.///....00000000..//.9.0.000.00/--.-9..-.--.9-0/;0....-00.----....0/00/000./;00000/.
@M03495:530:000000000-LYBTV:1:2114:28121:19134 2:N:0:GTGACGTT+ATCTGGGA
ATATTTTGCCGTTGATAAACCACCCTCCCTGTGGTCGTTATCTTGCTCCTTCTGTCGTCAACGAATTTACTAATTCCAAAGCTCACATGCTGACAGATCGGAAGAGCGTCGTGTAGGGAAAGAGTGTTCCCAGATGTGTAGATCTCTGCGGGGGCCGGTTTCTTTAAAAAAAAAAAAACTCACCCTACATGCGACAATCGACGCACATGACAACCTCGACAGAGCTTAGCTCGACGCCACTATCCGCTCCT
+
ABBBBFFFFFBAEGGFGGGGGGGGGHCGGHHHHHHHGGGDHHHHHGHFHHHHHHHFFGGHGHG1FEGFHHGHFHHHHH5GHEGHHHGGHHFHFGHHFHFHGEFFGHHGFGGFGFFFHG3GHHHCBD3BBGHHHHGFHFFB2@2222222></-------.:::C000;;F?---999-.////.....////..9--/;..------///99/../99.-.-/////9///;.-----../////...-9/
@M03495:530:000000000-LYBTV:1:2114:12440:19138 2:N:0:GTGACGTT+ATCTGGGA
ATATTTTGCCGTTGATAAACCACCCTCCCTGTCCAAAGCTCACATGCTGACAGATCGGAAGAGCGTCGTGTAGGGAAAGAGTGTTCCCAGATGTGTAGAGCTCGGTGGTTGCCGTTTCAATAAAAAAAAAAAACTAACTAGAGTAGATTTTATTAGTATCATTGTGAATGTGAGTGGGATGTATCGACAAACTCATAATCTAAGAACAGGCAGTTGAGCCAGCAGTGGCTATGATGATTGTGATCACAAGA
+
CCCCCFFFFFCCGGGGGGGGGGGGGHHGGHHHHHHHHHHHHHHHHHGHHHHHHHHHHGGGGHHHGGGGEE?FGHGHHHHHHGHFFHHGHHHHGBFFF343@@BE>/>E//?0D>//3344B42B3FCD//</>.<1111111<100000000<0<0=000=0000000:0:000:0...0.00;;..-.-/.0;00;000000900//;..;./00000//../:009:.00;9B00000;00000/00;/
@M03495:530:000000000-LYBTV:1:2114:4282:19163 2:N:0:GTGACGTT+ATCTGGGA
ATATTTTGCCGTTGATAAACCAGCTAATCCTGAAAAAAAAATCAAAGCTAAAAACTACAATGCTAAGACCACGATGTGACTGCTATCAAAGTTAGATATATATGTAAATTATTCATCTGTCAAATCCTAGAATTATATCATACCTGCTCCAGCAATCACGACCTGTAATGGTTTAGTGGGTTGTTCACTGTTTCTGAAAAATGAAGATAGTTGTCCAGCTTCCAAAAAGTTTATTGTGTTTTCTAGTGGAG
+
BBBBBFFFFFDAGGGGGGGGGGHHHHHHHHHHGGHGHGGGGHHGHGFHHHHHHHGHHHHHHHHHGHHHHHHHGGHGHHHHHHHHHHHHHHHHHFHFHFHHHHHHHHHFHHHHHHHHHHHHHHEHHHHHHHGHHHHHHHHHHHFHFHHHHHGGEHFHHFFGGFGGHHHGGHHGGFHHHHHEFEGGHHHGHHFHHHHHEFHFFGHFDCCHFHFCGGGGGFFHFHGFGHCG.;CF0;F0CBFFFGGE0CFEFFE
@M03495:530:000000000-LYBTV:1:2114:26115:19183 2:N:0:GTGACGTA+ATCTGGGA
ATATTTTGCCGTTGATAAACCAGGACTCAGGCTGGACCAAAGCTCACATGCTGACAGATCGGAAGAGCGTCGTGTAGGGAAAGAGTGTTCCCAGATGTGTAGATCTCGCGGGGGGCCGGGCCATTAAAAAAAAACAAGATGAGGTGACAGAGGATTTTCTTATGAGCGATCGAAGTGCCACTCCCGGCATAGAGGAGTGGGGCGAGGCGCATGAGCTCTATCTACTCGTTCGGGCACTCTGAGGCGCTCAC
+
BBBBBFFFFFBAEGGGGGGGGGGGHHHHHHHHGHGHGFH2GHHHHHHHHHHGGHHHHHGHFGEGGFHHAEFEFDFFHBF3FGHBF4BBBFHFHGHEB@B4B344444B/>>///---;--9-.9//;/BF-@9-.9..9//99//9///99/../////9//9///9--..-./..///////...--9-////9......-.;-;-----..///////99////9.....-.;-..;;///.;---../
@M03495:530:000000000-LYBTV:1:2114:23496:19196 2:N:0:GTGACGTT+ATCTGGGA
ATATTTTGCCGTTGATAAACCACCCTCCCTGTGGTGTTTCTTGCTCCTTCTGTCGTCAACGAATTTACTAATTCCAAAGCTCACATGCTGACAGATCGGAAGAGCGTCGTGTAGGGAAAGAGTGTTCCCAGATGTGTAGGTCACGGGGGGGGGCGCGGTATTAAAAAAAAAAAAAAGAGAAGGTGGCGGTTAGCGTGATGATTGCAAACATCAATGTCGTACATACGGCACTACCACTGTCAGTGACATTG
+
CCCCCFFFFFCCGGGGGGGGGGGGGHHGGHHHHHGGHGHHHHHHHHHHHHHHHHGGGHGHGGGHHGGHHFHHHHHHHHHHHHHGHHHHHHHHHGHHHHGGGGHHHGGGGGG?F?GGGHHHHHFGB4BGFFFEFHFDB3?2D322?C/>-B=---@-;-:.:B00;099@-D-:---..;/0/.00..----..0-.../000000000..00000000.....:00:.-:-/0//000000000009:090
@M03495:530:000000000-LYBTV:1:2114:13397:19199 2:N:0:GTGACGTT+ATCTGGGA
ATATTTTGCCGTTGATAAACCACCCTCCCTGTGGTCGTTATTTGCTCCTTCTGTCGTCAACGAATTTACTAATTCCAAAGCTCACATGCTGACAGATCGGAAGAGCGTCGTGTAGGGAAAGAGTGTTCCCAGATGTGTAGATCTCGGTGGGCGCCGGATCATTAAAAAAAAAACAGCATAATGAGGACAATGATGAGAACAGCAACAGCTGACCATCATACCCAGATTCTAACCTCCTGGTCGATGCTAGA
+
CDCDDFFFFFDCGGGGGGGGGGGGGHHGGHHHGGFGGGGHHHHHHHHHHHHHHHHGGGHGHGGGHHHHHHHHHHHHHHHHHHHHHHHHHHHHHHGHHHHGGGGHHHGGGGEE?FGGGHHHHHHGHG?FHHHFHHHHH333>222@@F/CA////<-<-<-.1<111<<@EGEF../</1111111/0.<.0:11110110//.//.:/.00<//0000111/<<..<11<110.1/./0/01--9191:10
@M03495:530:000000000-LYBTV:1:2114:25845:19200 2:N:0:GTGACGTT+ATCTGGGA
ATATTTTGCCGTTGATAAACCAGGGACTCAGGCTGGACCAAAGCTCACATGCTGACAGATCGGAAGAGCGTCGTGTAGGGAAAGAGTGTTCCCAGATGTGTAGATCTCGCGGGTCGGCGGTGCATTACAAAAAAAAAACATCACACAAGCCATTCCACGCATCACTCCTACTCATACCTACACCATAAGTAACATCTCCCATCCCACACTCGCTAGTACGCACTGCGGCCCACAGACGATCAGCCTCATGC
+
CCCCCFFFFFCBGGGGGGGGGGHGGGGHHHHGHHHGHHHHHHHHHHHHHFHHHHHHHHHHHHGGGGHHHGGGGEE1?BGFHHHHHH4G4@BGHHHHHF4@443444B??//>/////////<-11<<11FGF.A-A-@..0:000/.....;000000.:-.-000;/00000;/9:/;/////.////9//9//////:///../:..//.:.;.//9...-;//.----..../.-;.99////////9
@M03495:530:000000000-LYBTV:1:2114:8984:19202 2:N:0:GTGACGTT+ATCTGGGA
```
