## Supplementary File 4 - Rice NGS raw data for "Developing a Molecular Toolkit to ENABLE all to apply CRISPR/Cas9-based Gene Editing *in planta*": pBA24_R2_001.fastq (part 40 of 40)

```
ATATTTTGCCGTTGATAAACCAGCTAATTCCAAAGCTCACATGCTGACAGATCGGAAGAGCGTCGTGTAGGGAAAGAGTGTTCCCAGATGTGTAGATCTCGGTGGGCGCCGGATTATTAAAAAAAAAAAAAAAAACAACGAGTACATCGTGAGGACAAAGACAGAGACTGAGCAAGGGCAGGCATACACTCAATGACTTAATAAGACATGGTAGGCCTGATCGTAGTAATGTTAAACGACAGTGTAGTAGA
+
CCBCCFFFFFCCGGGGGGGGGGHHHHHHHHHHHHHHHHHHHHGHHHHHHHHHHHGGGGHHHGGGGEFBFFGGFHHHHHGH@DGHHHHHHGDB@4344BBGGE>EE//////////B3B33B3FCGF@F@-<----...;-.:..00;0.9./..:././/////////000000//9....-..000000//000000090000000/;0/900.000./00:/..;;000000000..---900000000
@M03495:530:000000000-LYBTV:1:2114:22430:19203 2:N:0:GTGACGTT+ATCTGGGA
ATATTTTGCCGTTGATAAACCAGCTAATCCTGAAAAAAAAATCAAAGCTAAAAACTACAATGCTAAGACCACGATGTGACTGCTATCAAAGTTAGATATATATGTAAATTATTCATCTGTCAAATCCTAGAATTATATCATACCTGCTCCAGCAATCACGACCTGTAATGGTTTAGTGGGTTGTTCACTGTTTCTGAAAAATGAAGATAGTTGTCCAGCTTCCAAAAAGTTTATTGTGTTTTCTAGTGGAG
+
BBBCCFFFFFCBGGGGGGGGGGHHHHHHHHHHHHHHHGGGGHHHHGHHHHHHHHGHHGHHHHHHGFHHHHHHGGHGHGHHHHFHHHHGHFHGGHHHHHHHHHHHHHHHHHHHHHHHGHHHHHHGHHHHHHHHHHHHHHHHHHHEHHHGHFHBHFHHGHHGGCGGHHHGHGHGFHHGGHCACGGGHHHHHHHHFFGGBHGH.CGB0GCFFHHFHHHGHBBGFHHFGFE9CBFFGGGFFBBFGFBFFFGGF0E
@M03495:530:000000000-LYBTV:1:2114:18373:19250 2:N:0:GTGACGTT+ATCTGGGA
ATATTTTGCCGTTGATAAACCAGCTAATCCTGAAAAAAAAATCAAAGCTAAAAACTACAATGCTAAGACCACGATGTGACTGCTATCAAAGTTAGATATATATGTAAATTATTCATCTGTCAAATCCTAGAATTATATCATACCTGCTCCAGCAATCACGACCTGTAATGGTTTAGTGGGTTGTTCACTGTTTCTGAAAAATGAAGATAGTTGTCCAGCTTCCAAAAAGTTTATTGTGTTTTCTAGTGGAG
+
@ABBBDFFFFBBGFADGGFFFGEGHHCHHFGGGFFDGGFGGGGHHHFGGFGHFHGHHHCGHHHGFB3FGHHEGCCAG4FGFBFGFHHF4EGGGFGGHGFHHHHHGHDGHFHHHHHHHHHHHHHHFFHHHBHGHHGHHGGHHHHHHHHHHHHHHHHHHGFGC/ADHFHDGHHDHFHH<GHHGGGGEFGFHHGGGHFHHGBDCGGDGH0CCCGHHHHHHFHHGGGFGHGGFFGBB0B0FBFFBB;9CBCFFGE
@M03495:530:000000000-LYBTV:1:2114:17617:19258 2:N:0:GTGACGTT+ATCTGGGA
ATATTTTGCCGTTGATAAACCAGCTAATCCTGAAAAAAAAATCAAAGCTAAAAACTACAATGCTAAGACCACGATGTGACTGCTATCAAAGTTAGATATATATGTAAATTATTCATCTGTCAAATCCTAGAATTATATCATACCTGCTCCAGCAATCACGACCTGTAATGGTTTAGTGGGTTGTTCACTGTTTCTGAAAAATGAAGATAGTTGTCCAGCTTCCAAAAAGTTTATTGTGTTTTCTAGTGGAG
+
BBCBCFFFFFCBGGGGGGGGGGHHHHHHHHHHHHHHHGGGGHHGHHHHHHHHHHGHHHHHHHHHHHHHHHGHGGHGHHHHHHFHHHGHFDFHHGGHHHHHHHFHHHHHHHHHHHHHHHHHHHHHHHGGHHHGHHHHHHHGHHHHHHHGH2GHGHHHHHHGGCGGHHHGHGHHHHHHGGHHGGGGHHHHGHHHGFHFHHHHGHHHDBGHGHHHHHGGHGCGGFFFFHH.;BFFFGFGFG=FFGGB000CF0E
@M03495:530:000000000-LYBTV:1:2114:6669:19274 2:N:0:GTGACGTT+ATCTGGGA
ATATTTTGCCGTTGATAAACCAGCTAATCCTGAAAAAAAAATCAAAGCTAAAAACTACAATGCTAAGACCACGATGTGACTGCTATCAAAGTTAGATATATATGTAAATTATTCATCTGTCAAATCCTAGAATTATATCATACCTGCTCCAGCAATCACGACCTGTAATGGTTTAGTGGGTTGTTCACTGTTTCTGAAAAATGAAGATAGTTGTCCAGCTTCCAAAAAGTTTATTGTGTTTTCTAGTGGAG
+
BCCCCFFFFFCCGGGGGGGGGGHHHHHHHHHHHHHHHGGGGHHHHHHGHHHHHHGHHHHHHHGHHHHHHHHHGGHGHHHHHHHHHHHHHHHHHHHHHHHHHHHHHHHHHEHHHHHHHHHHHHHHHHHHHHHHHHHHHHGHHHHFHHHGHHHHGGGHHHHGGGGGHHGFHHFGHFHHGFGFGGGGEHHHHHHHHHHGHHHHHGFHHHFHFGHHHGHGHHHGHHGHHB.:ABFGGGFEFBCFGGFFFBCFCF?
@M03495:530:000000000-LYBTV:1:2114:9720:19286 2:N:0:GTGACGTT+ATCTGGGA
ATATTTTGCCGTTGATAAACCAGCTAATCCTGAAAAAAAAATCAAAGCTAAAAACTACAATGCTAAGACCACGATGTGACTGCTATCAAAGTTAGATATATATGTAAATTATTCATCTGTCAAATCCTAGAATTATATCATACCTGCTCCAGCAATCACGACCTGTAATGGTTTAGTGGGTTGTTCACTGTTTCTGAAAAATGAAGATAGTTGTCCAGCTTCCAAAAAGTTTATTGTGTTTTCTAGTGGAG
+
CBBCCFFFFFCCGGGGGGGGGGHHHHHHHHHHHHHHHGGGGHGHHHHGHHHHHHGHHHHHHGHHHHHHHHHHGGHGHHHHHHEHHHHHHHGGHHHHHHHHGHHHHHHHHGHHHHHHHHHHHHHHHHHHHHHHHHHHHHHHHHHGHHHHHGHHHHFHHHHGGCEGHGHFHHHHHHGHGHFHGGGGHGFGFHHHHHHHHGHHGHHHHFGHFHHHHFCCGHBFHHHHGHAEDGGGGGGGGGGGFGGFFFBFGFA
@M03495:530:000000000-LYBTV:1:2114:26328:19289 2:N:0:GTGACGTT+ATCTGGGA
ATATTTTGCCGTTGATAAACCAGGACTCAGGCTGGACCAAAGCTCACATGCTGACAGATCGGAAGAGCGTCGTGTAGGGAAAGAGTGTTCCCAGATGTGTAGATCTCGGTGGTGGCCGGATCATTAAAAAAAAAAAAAAAAAGGAATAACGGTGAGTGGAACACAAGGAGTAAATAGTAGTCACATACAATAGAATTGTCTAGATTGAACATAACTACATATTAGTCTAGGTAGACACAGTGTCACAACTG
+
CCCCCFFFFFCBGGGGGGGGGGHGHHHHHHHHHHGHHHHHHHHHHHHHHHHHHHHHHHHHHGGGGHHHGEEGFG?FGHFBHHFHHEGBFGHHHHHHHHG443444DD0/>EE//<00<////B3333FBBC@GGGA---<--..//<000.-...:<:.000//<.....//0000000<<000<0000000<0:00000000000000<000000000000000000<00000000//.0000000090/
@M03495:530:000000000-LYBTV:1:2114:27891:19305 2:N:0:GTGACGTT+ATCTGGGA
ATATTTTGCCGTTGATAAACCACCCTCCCTGTGGTCGTTATCTTGCTCCTTCTGTCGTCAACGAATTTACTAATTCCAAAGCTCACATGCTGACAGATCGGAAGAGCGTCGTGTAGGGAAAGAGTGTTCCCAGATGTGTAGAACTCGGGGGTGGGCGGGCCATTATAAAAAAAAAAAGTCTACATTCCTAGCAAGAGTGGGAGACTAAGGCCAGATTGTGTACTGCGGGATACAGACACCGAGTGCATAAC
+
CCCCCFFFFFCAEFGGGGGGGGGGGGHGGHHFHHBFFFGHHHFHFGHHHGHHGHHHGGG1FHGGGHGHHHHHHHHHHHGHHHHHHHFHHGHHGHHHFHHHGGGGHHHGGGGE?EHEHGHHHHGHFD33DFGHHGBBD333>D2222??//<----<-----.;00000;009-;---.0000900900000000/9.:0......00009/.9.;00900;000:09---:/00;0.//.---9.;0;;00
@M03495:530:000000000-LYBTV:1:2114:15458:19326 2:N:0:GTGACGTT+ATCTGGGA
ATATTTTGCCGTTGATAAACCAGAACCATCCAAAGCTCACATGCTGACAGATCGGAAGAGCGTCGTGTAGGGAAAGAGTGTTCCCAGATGTGAAAATATCGGTGGGGGCCGGAGTATTAAAGAAAAAAAAATATGGCATTATGAATTGTCTAGCACTCACCAATTACAACCTTAGTCCGATAGTAACAGCTCCGTGATGCGGAAGAGTGTGACTGTAGGATCAGAAAACTGTACAGTTGCTGAACATGAAG
+
BBABAFFFFFBAFGGEEGGGGGFHHHGHFFHHHHHHHHFHHHF3FEFHHHHFFEGGGGHHHFGGCAEBFGHFFGHHEH5FFGFGHHHHH3444@434344?E1E///<>///></2@F2FD2202@FD/--011<<.0<0000=00=<00=0=00<<C/::0::;0;C0:C/0000:;9..-;0000;;.0//9.../00----...9/;/9//////////.////.///;/////9/////////////
@M03495:530:000000000-LYBTV:1:2114:26954:19328 2:N:0:GTGACGTT+ATCTGGGA
ATATTTTGCCGTTGATAAACCAGCTAATCCTGAAAAAAAAATCAAAGCTAAAAACTACAATGCTAAGACCACGATGTGACTGCTATCAAAGTTAGATATATATGTAAATTATTCATCTGTCAAATCCTAGAATTATATCATACCTGCTCCAGCAATCACGACCTGTAATGGTTTAGTGGGTTGTTCACTGTTTCTGAAAAATGAAGATAGTTGTCCAGCTTCCAAAAAGTTTATTGTGTTTTCTAGTGGAG
+
A?AAAFFFFFDACGGC3FGGFG0FBDHHG3FDD1AGFA/EGHHFBB10DGFHHHCHHHEHH1GFF2FGGGEGE?//F1B22BF1GF02FGHHGFGHD2GFDGHH2GF2FGHHHHGF22GHB2GGEDCGGH1FBGHGHHHHHHHBGB0GBGBGHG0FGHHFCGGCF1?GGGGGFHFF<=FH<CCFHGB0DDGDD<<GBDBB<CD0D:0CHFGGH00CBGEHGHH00<GAABFGEGGGGGB/F/FBF0C;.9:
@M03495:530:000000000-LYBTV:1:2114:21057:19329 2:N:0:GTGACGTT+ATCTGGGA
ATATTTTGCCGTTGATAAACCAGCTAATCCTGAAAAAAAAATCAAAGCTAAAAACTACAATGCTAAGACCACGATGTGACTGCTATCAAAGTTAGATATATATGTAAATTATTCATCTGTCAAATCCTAGAATTATATCATACCTGCTCCAGCAATCACGACCTGTAATGGTTTAGTGGGTTGTTCACTGTTTCTGAAAAATGAAGATAGTTGTCCAGCTTCCAAAAGTTTTTTGTGTTTTCTTGGGGGGG
+
CCCCCFFFFFCAGGGGGGGGGGHHHHHHHHHHHHHHHGGGGFHHHHHFHHHHGHGHHGHGFGHHHFFHHFHHGGHGHFHHFFGHHHHHGHHHHHHHHHHGHHHHHFFFHBFHHHHHHGHHHHGFGHHDFEGHHGHHHGHHHHHHFHGFHHGBHHGHHFHGEGC/GGHHHHHHHHHF1FHEGFGDGHFFHHHHHHGHHGHHGGFHFGHHGFHHHFFBGHBHBGF:0CA/0;C0;:-//;CFF00000.9--:
@M03495:530:000000000-LYBTV:1:2114:19993:19331 2:N:0:GTGACGTT+ATCTGGGA
ATATTTTGCCGTTGATAAACCAGGACTCAGGCTGGACCAAAGCTCACATGCTGACAGATCGGAAGAGCGTCGTGTAGGGAAAGAGTGTTCCCAGATGTGTAGATGTCTGTGGGGGCCGAGTCATTAAAAAAAAAAAAAAGAGAGAAGACAGATGCGCAAGCTACACTCGACATAGAACAGCAGCGCCAAACACTGTGCGATAGCGTATGTAGCTGCGGATCAGCTGTGGAAACGCTTCACACTGTCTCAAA
+
CCCCCFFFFFCBGGGGGGGGGGHGHHHHHHHHHHGHHHHDHHHHHHHHHHHHHHHHHHHHHGGGGHHHGFGGEGBGFGGHHHHHHGH@BFGHHHHHGE44@3444B44D44F////////=@@22D222@//>@AD---../<..0:0//:/0:0-.-<-.:000/0/.<-..00<00//./.:---.-/.:.00<00....<<-.../0000::0--9-9.0000<</:00/.-...0000/00<00000
@M03495:530:000000000-LYBTV:1:2114:3416:19334 2:N:0:GTGACGTT+ATCTGGGA
ATATTTTGCCGTTGATAAACCAGCTAATCCTGAAAAAAAAATCAAAGCTAAAAACTACAATGCTAAGACCACGATGTGACTGCTATCAAAGTTAGATATATATGTAAATTATTCATCTGTCAAATCCTAGAATTATATCATACCTGCTCCAGCAATCACGACCTGTAATGGTTTAGTGGGTTGTTCACTGTTTCTGAAAAATGAAGATAGTTGTCCAGCTTCCAAAAAGTTTATTGTGTTTTCTAGTGGAG
+
ABABBFFFFFDAEFGGGGGGGGHHHHHHHHHGHHHHHGGGFHHHHHHGHGHBGGGFHHHHFHHHHFHFHGGHGGHEHHHHHHHGHHHHHGHHHHHHHHHGHHHGHHHHHHHHHHHHHHHHHHHHGHHHHHHHHHHHHEHFHHFFHHCGFGFHHG<GHHHGGCGGGGFGHHGGHHHF<FHGGGGGHHHHHHGGHHHHEGFDFHHDGHFHCGGFGFB0;GGBBG/G0;C.;;FFFFF;CB/FFFFGGEFGGBA
@M03495:530:000000000-LYBTV:1:2114:19314:19340 2:N:0:GTGACGTT+ATCTGGGA
ATATTTTGCCGTTGATAAACCAAAGCTCACATGCTGACAGATCGGAAGAGCGTCGTGTAGGGAAAGAGTGTTCCCAGATGTGTAGATCTCGGGGGTCGCCGTATCATTAAAAAAAAAAAATACAACAAAAACCTCATCTGCCACGTTTGAACCTAGAATACGCATGAACAACTACATGACGAGACTGTACACCTCATATGGGCTCAGACCATCAGCGTACATCTACATCACATTTCACGCATGCAAACAAG
+
CCCCCFFFFFCBGGGGGGGGGGHHHHHHHHHHHHHHHHHHHHHHGGGDHGHGGGGEGBGFHGHHHHHHFGG5DGHHHFH55E@@3444BGG1/>///>/</</BBDDH2DF2FDCG/-<-.00000....<.:/:000;0:000-:./90;B./0000000.....00;0/.00900000..9..:0000;0;/.000;00../.9/00./00000.9.-:0:00:0;:00000000:..:..0;00.../
@M03495:530:000000000-LYBTV:1:2114:3708:19357 2:N:0:GTGACGTT+ATCTGGGA
ATATTTTGCCGTTGATAAACCACCCTCCCTGTGGTCGTTATCTTGCTCCTTCTGTCGTCAACGAATTTACTAATTCCAAAGCTCACATGCTGACAGATCGGAAGAGCGTCGTGTAGGGAAAGAGTGTTCCCAGATGTGTAGAGCTCGGGGGTGTGCGGGGCATGAAAAAAAACAAGAAGATTAAACTAATATTAAACGAGAAGACAGCATATCGGGAGATGGCTACACATCAATGCTGTTGGGATAAAGAG
+
AAAAAFFFFFBAGGGGGGFGGGGGGHHGGFHHHGFGGGGHHHFFHDFFFGHHHHHGGGGFGFEGGHHHHGHHGHHHHHHHHHHEHHHHHHHHHFHHHHHHGGGGHHGGFFGEE?GGGFFHHHFGFG333FGHGEGG3F33>222@2///><---.0.---;;B.0900.-;?.:9..//://///////////////9....////;9.////.----./99../.9.///;;///////9.-9/.////.
@M03495:530:000000000-LYBTV:1:2114:6843:19359 2:N:0:GTGACGTT+ATCTGGGA
ATATTTTGCCGTTGATAAACCACCCTCCCTGTGCCAAAGCTCACATGCTGACAGATCGGAAGAGCGTCGTGTAGGGAAAGAGTGTTCCCAGATGTGTAGATCTCGGGGGTGGGCGTGTCATTTAAAAAAAAAAAAACGAGTACCACAATGCACTGCTCACCGTTACAGATTAAGACAGACACTTCACTAGTCTGGTGTGACACGAGCGAAACAGAGCACAGTAGATGAGCGTGGAGATACTAGACAAAAGG
+
AA@BBFFFFFBBGGGGGGGGGGGGGHHGGHHHHHCFHHHGHHHHHHHGHHHHHHHHHHGGGGHHGGGGE>E?FGHGGHHFHHEGF4BFGGHHGH44@4BB444@?C//E////?/</?0?1?11F1<1<<A--:::.:....00009.00/;00/00000;9....90;0/////:9.9..9//;///////;///.9.////;-;-----9/.//9/9../99////9/-..-.9///////9//...9.
@M03495:530:000000000-LYBTV:1:2114:25028:19364 2:N:0:GTGACGTT+ATCTGGGA
ATATTTTGCCGTTGATAAACCAGCTAATCCTGAAAAAAAAATCAAAGCTAAAAACTACAATGCTAAGACCACGATGTGACTGCTATCAAAGTTAGATATATATGTAAATTATTCATCTGTCAAATCCTAGAATTATATCATACCTGCTCCAGCAATCACGACCTGTAATGGTTTAGTGGGTTGTTCACTGTTTCTGAAAAATGAAGATAGTTGTCCAGCTTCCAAAAAGTTTATTGTGTTTTCTAGTGGCG
+
CBBBCFFFFFCBGFGGGGGGGGHHHHHHGHHFHGHHHGGGFHHHHHHHHHHHHHEFHFHHHHHHHGHHGHHHGGHGHHHHHFHGHHHHHHHHHHHGHHHHHHHHHHHHHHHHHHHHHHHHHHHHHHHHHHGHHHHHHFFHHHFFHHHHFHHCHHHHHHHGGGGGHHHFHHHHHHHE<GFFFGFFEFGHGHHHGHHHBF0GGHHFHHBGHHHHFGF0CC/CGHHGGBC?DFFBBBFBBCFFFGBFEF9B..:
@M03495:530:000000000-LYBTV:1:2114:11916:19367 2:N:0:GTGACGTT+ATCTGGGA
ATATTTTGCCGTTGATAAACCAGGTCGTTATCTTGCTCCTTCTGTCGTCAACGAATTTACAATTCCAAAGCTCACATGCTGACAGATCGGAAGAGCGTCGTGTAGGGAAAGAGTGTACCCAGATGTGTAGATCTCGGTGGTTGGTGCGTCATTTAAAAAAAAACTTAAATGTAATAACAATAAAAATGGGAAATAATGGACGAGTTGGATCGTGAAATGATAATGAGGTATATAGGATTAATGCACCTACT
+
AA1AAFFDFFDAAEGGGGGGGGHGHHEGGHHHHHBFHHHHHHHHHHGEEHFHGGGHHHHGHHFHHHHHHHHHFHHGHHHFDHHEHHHHHE>FFHHHGEFCE?/BFFFFHHGGHDFF2BB1BEF1BFG22>2B1>20<C//?///<?1/?>A0?1<<G11>---.0<00000=0;0000:00:<000::0.//.00000000---..9/090./.9.000;09//////9;///////////9/////////
@M03495:530:000000000-LYBTV:1:2114:14836:19374 2:N:0:GTGACGTT+ATCTGGGA
ATATTTTGCCGTTGATAAACCAGCTAATCCTGAAAAAAAAATCAAAGCTAAAAACTACAATGCTAAGACCACGATGTGACTGCTATCAAAGTTAGATATATATGTAAATTATTCATCTGTCAAATCCTAGAATTATATCATACCTGCTCCAGCAATCACGACCTGTAATGGTTTAGTGGGTTGTTCACTGTTTCTGAAAAATGAAGATAGTTGTCCAGCTTCCAAAAAGTTTATTGTGTTTTCTAGTGGAG
+
BBBBBFBFFFDAGEGGGGGGGGHHHHHHHHGHHHHCHGGGGHHGHHHHHGHHHHGHHEGHHGHHHGGHHCGHEGHGHHHGDHBGHHHHHGHGGHFHHHGHFHHHHHHHHHHFHFHFHHHGHHFHFHHHHHGHHHHGHFHFHHHHHBGHGHGFHGHHHHHGDCGGHHHHHHF1FHHEGFFE>FFGHHEHHHGGHFHHGHGG<GHHHFHHBGHHH0:CHG/:CH/0CGHG?BBFFGGGGF/BFGGFBFGGFFA
@M03495:530:000000000-LYBTV:1:2114:20523:19376 2:N:0:GTGACGTT+ATCTGGGA
ATATTTTGCCGTTGATAAACCAGCTAATCCTGAAAAAAAAATCAAAGCTAAAAACTACAATGCTAAGACCACGATGTGACTGCTATCAAAGTTAGATATATATGTAAATTATTCATCTGTCAAATCCTAGAATTATATCATACCTGCTCCAGCAATCACGACCTGTAATGGTTTAGTGGGTTGTTCACTGTTTCTGAAAAATGAAGATAGTTGTCCAGCTTCCAAAAAGTTTATTGTGTTTTCTAGTGGAG
+
BBBBBFFFFFBBGGGGGGGGGGHHHHHHHHHHHHHHHGGGGHGHHHHGHHHHHHGHHHHGHHGHHHHHHHHHGGHEHHDEGHHHHHGHHHHFHHHHHHHHHHHHHHHHGHHHHHGHHHHHHHHGHHHHHHHGHHHHHFFGFFGHFHFHEHHHFGHHHHGGA@DGHHGHGHHFHHGH=GFA.FGGHHHHGHHHHHGGGHHHHHHHFGGFFGGCBGB:GHHHHHGHHHG.CFFGGGGGFFBFFGGFGGGGFGF
@M03495:530:000000000-LYBTV:1:2114:8534:19380 2:N:0:GTGACGTT+ATCTGGGA
ATATTTTGCCGTTGATAAACCAGTTGGCTCTAGCTGCCATGCAATGTCACAACCACTTCTTGCCCTCCAAAGCTCACATGCTGACAGATCGGAAGAGCGTCGTGTAGGGAAAGAGTGTTCCAAGATGTAGAAATATCGCATACCTGCGCCACAAATCAAGAACTGTAATGGTTTAGTGGGTTGTTCACTGTTTCTGAAAAATGAAGATAGTTGTCCAGCTTCCAACAAGATTAATGTGGTGTCTAGTGGAG
+
CCCCCFFFFFCCGGGGGGGGGGHEG5CF4FGFA55E32F5BAAGDGGH5DGGEEFFFFFFGHHCCBFEG3FCB3BAGGDDBGE5?FFHGGHG?FGHA2/>?EGGGHHFFBG/03?G3FBBG4B3033B44B44B4B3/////2232F//?//0<011<11?00111?1==F1F0<111<.<<AEH0DGEBDD0<0000;:..G00:0000;;0;0;;/GHG0B0F/AEB/;0;0;0;00/..;CFFGFFF.
@M03495:530:000000000-LYBTV:1:2114:13333:19390 2:N:0:GTGACGTT+ATCTGGGA
ATATTTTGCCGTTGATAAACCAGTCTCCAAAGCTCACATGCTGACAGATCGGAAGAGCGTCGTGTAGGGAAAGAGTGTTCCCAGATGTGTAGATCTCCGTGGGGGCCGGGTCATTTAAAAAAAAAAAATACGTAACTAGAGACGGGAAGACGGACATAGCCTAGAACGACAAGTGGAACACATGAGGAGTCAACTGTAGCTATAGTTGAAAGTCAGGAAGAAGCGCCTCATACGTTACTCACTAGTGGGAC
+
DDEEEFFFFFCCGGGGGGGGGGHHHHHHHHHHHHHHHHHHHHHHHHHHHHHGGGGHHHGGGGFGBBGGGFFGHHHGHDDFGHHHHHG44@43@44443?1?E/>//////?/0??333?@>@DDF--<.00.0<..110001/..-.-../...--<<100B0/0:0..---.:10000//90000/0<//1101/1111<1:1111:11<11111/0/..//0---..0111.0//.1110:1011...<
@M03495:530:000000000-LYBTV:1:2114:25047:19403 2:N:0:GTGACGTT+ATCTGGGA
ATATTTTGCCGTTGATAAACCAGAGGACTCAGGCTGGACCAAAGCTCACATGCTGACAGATCGGAAGAGCGTCGTGTAGGGAAAGAGTGTTCCCAGATGTGTAGATCTCGGGGGTCGCCGTGTCATTAAAAAAAAAAAAAAATAAGATATCAGCAGTGGCGTGCATCTATAGAAAATACTTCTGGATATGGTGGCTGGACGGTTGTGCTGCTACATTTCGGCGCTCGTGCGGACGTCAGTATGGTAGTGTT
+
BBCCCFFFFFCAGGGGGGGGGGHHHGHHGHHHHHHHGHHHHHHHHHHHHHHHHHHHHHHHHHHGGGGHHHGGGGGGFGFHGGHHHHHGHFGGHHHHEHHFB443B4?F40///B////?B//??11?1==FD@DCC--@-::.000000;0000;.00/.-.-..0000000990/:0000;00000000000.......--..-;.09000:000000/-----;-:..9----...:0000/0000/;0
@M03495:530:000000000-LYBTV:1:2114:20493:19405 2:N:0:GTGACGTT+ATCTGGGA
ATATTTTGCCGTTGATAAACCAGCTAATCCTGAAAAAAAAATCAAAGCTAAAAACTACAATGCTAAGACCACGATGTGACTGCTATCAAAGTTAGATATATATGTAAATTATTCATCTGTCAAATCCTAGAATTATATCATACCTGCTCCAGCAATCACGACCTGTAATGGTTTAGTGGGTTGTTCACTGTTTCTGAAAAATGAAGATAGTTGTCCAGCTTCCAAAAAGTTTATTGTGTTTTCTAGTGGAG
+
BBBBBFFFFFBAGCGCGGGGGGHHHHHCHHHHHHHHGGGGGHFHHHGHHGHHHHGHHBHHHHHHHHHHHFFHGGHGHHHHFE3GHHFHHGGGHHHHHHHGHHHHGGHFHHHHHHHHGHHHHGHHHHBGHGHHHHHHHHDDGHHGHHGG3GHHFHHHBHHGGGGGHGHHHHHGHFGH=DGEGECFHHHHHHHHHHHHHF0GHHHHHHHFHFHFFHGGHHHGFF/:CC:ADCFGGG0FGF;FFFBFFBFBFG?
@M03495:530:000000000-LYBTV:1:2114:15430:19421 2:N:0:GTGACGTT+ATCTGGGA
ATATTTTGCCGTTGATAAACCAGGACTCAGGCTGGACCAAAGCTCACATGCTGACAGATCGGAAGAGCGTCGTGTAGGGAAAGAGTGTTCCCAGATGTGTAGATCTCGGGGGTGGCCGGATCATTAAAAAAAAAAAAAAGGCGAAAAAAAGGAAGGGCACGAAAGTGTGAAACCGCAATTACACGTGTGGATATGATCAAGTGAGAAACCTACAAGCTTCGCTAACGCGTAGGCAGCTGTGAACAAGTCAC
+
CDCCCFFFFFCCGGGGGGGGGGHGHHHHHHGHHHGHHHHHGHHHHHHHHHHHHHHHHHHHHGGGGHHHGEGFEE?FHGGHHHHGHHHBBFGHHHHGGGF4B34444DE//>B</B00<</?@=F1F1?<<A-CACFGC-...-:---:-9.9//....9....:.000000;0.----.0:000.../..00000000;000000000;./0/000.000-....;.--9--.00../00/00:0//0000
@M03495:530:000000000-LYBTV:1:2114:24340:19455 2:N:0:GTGACGTT+ATCTGGGA
ATATTTTGCCGTTGATAAACCAGCCTCCCTGTGGTCGTTATCTTGCTCCTTCTGTCGTCAACGAATTTACTAATCCAAAGCTCACATGCTGACAGATCGGAAGAGCGTCGTGTAGGGAAAGAGTGTTCCCAGATGTGTAGATCTCGGGGGGGGCCGTATCATTAAAAAAAAAAACAGAATAGTCTGACAAACTTGCGTGAGAGGTAGTAAACAGACGATCGCGATGCGAGCCACGGATATCATGTAGTCGC
+
DDDDDFFFFFDCGGGGGGGGGGHHGHHHGHHHHHGHGGGHHHHHHHHHHHHHHHHHGGGHGHGGGHHHHHHHHHHHHHHHHHHHHHHHHHHHHHHHHHHGGGGHHHGGGGEGFGHHGHHHGHHHHFFGHGHHHHH3F33F32@@20//>@--9--;-...00;:0;:B>---;:..//000000:00000/.0000-....00:00:00B:00//.;-..;.---..-.---//---..0000000::0.:
@M03495:530:000000000-LYBTV:1:2114:20425:19460 2:N:0:GTGACGTT+ATCTGGGA
ATATTTTGCCGTTGATAAACCAGCTAATCCTGAAAAAAAAAATCAAAGCTAAAAACTACAATGCTAAGACCACGATGTGACTGCTATCAAAGTTAGATATATATGTAAATTATTCATCTGTCAAATCCTAGAATTATATCATACCTGCTCCAGCAATCACGACCTGTAATGGTTTAGTGGGTTGTTCACTGTTTCTGAAAAATGAAGATAGTTGTCCAGCTTCCAAAAAGTTTATTGTGTTTTCTAGTGGA
+
BBBBBFFFFFBAGGGGGGGGGGGHHGH5GHHHHHHHHGGFGG13FGBFGFHGHFFGGHEHFFDGHGFEGHGHHG>EECFEFGD?EEGEGHHHHGHEF?FFDG44F?BGFHFHHHH4D4GDGFHHGHF3GGFFHFFHHHBFDFHHHEF0FFCFHBGBBFCF?/DGGHDG11<GGGC111<FGEA-CGHHHHHGGHEDDDDDCFH0CC00;CGH0CGGFFG/CC0;BB9C;:=9CFFGB0CFFFF0C0BCBF0
@M03495:530:000000000-LYBTV:1:2114:11348:19465 2:N:0:GTGACGTT+ATCTGGGA
ATATTTTGCCGTTGATAAACCAGCTAATCCTGAAAAAAAAATCAAAGCTAAAAACTACAATGCTAAGACCACGATGTGACTGCTATCAAAGTTAGATATATATGTAAATTATTCATCTGTCAAATCCTAGAATTATATCATACCTGCTCCAGCAATCACGACCTGTCCTGGCAAACAACCTGCAGAAAAGCCAATCAAATATATTTTCACAAGAGATGGAATGTGAGGCAATAATAGAGTACAAAGGTTGA
+
CCABCFFFFFCBGGGGGGGGGGHHHHHHHHHHGHHGHGGGGHHHHHHHHHHHHHGHHHHHHHHHHHHHHHHHGGGGHFGHHFHHHHHHHHHHHHHHHHHHHHHHHHGHHHHHHHHHHHHHHHHHHHHGHHHHHHHHHHHHHHHHHHHHHHHHHHGGHGHGGGGGHHHHHHHHHHHHHHHGHHHHHHGHHGHFHGHHHGFFHHHGFHFHHHGHFEHFHGCGHHHGGFGFEA:CFB0;0;099C0BBF:9CFB
@M03495:530:000000000-LYBTV:1:2114:11486:19469 2:N:0:GTGACGTT+ATCTGGGA
ATATTTTGCCGTTGATAAACCAGCTAATCCTGAAAAAAAAATCAAAGCTAAAAACTACAATGCTAAGACCACGATGTGACTGCTATCAAAGTTAGATATATATGTAAATTATTCATCTGTCAAATCCTAGAATTATATCATACCTGCTCCAGCAATCACGACCTGTAATGGTTTAGTGGGTTGTTCACTGTTTCTGAAAAATGAAGATAGTTGTCCAGCTTCCAAAAAGTTTATTGTGTTTTCTAGTGGAG
+
DDCCCFFFFFCAGGGGGGGGGGHHHHHHHHHHHHHHHGGGGHHHHGGHHHHHHHGGHHGHHHHHHHHHHGFHGGGGHGHHHGGHHHGHHHGHHHHHHHHGHHHHHHHHHHHHHHHHGGHHFHHHHHHHHHHGHGHGHHFFFHHHHHGHHGHGGFGHGHHGFCCDHHHEHHHHHGHFFFHHGGGFHHGHHHHHGDFGHGHHHGHED00CCGH0CHHBGHEHHHHHEBGAAFFGGGFFGFFFGGGGGBFF?FE
@M03495:530:000000000-LYBTV:1:2114:18575:19477 2:N:0:GTGACGTT+ATCTGGGA
ATATTTTGCCGTTGATAAACCAGGACTCAGGCTGGACCAAAGCTCACATGCTGACAGATCGGAAGAGCGTCGTGTAGGGAAAGAGTGTTCCCAGATGTGTAGATCTCGGGGGGGGGCGGATCAATAAAAAAAAAAAAAAATAAAAGCAGTTAAGGAGGCTAGAACTGGGGTACGTGATCTTATACGACACAAAATCGTACAAGTGTCACTAACAGTAGTACCTATAAACAATGTACTCACCGACAGAACTG
+
CCCCCFFFFFCCGGGGGGGGGGHGHHHHGHHHHHGHHHHHHHGHHHHHHHHHHHHHHHHHHGGGGHHHGEEGEFBFGFGGHHHHHGG4BGHGHHHHHDG44344D440F//B--<-<<-@--<0<10<FFFF;DF-@---.01111.0/<111100....0.01010/.-..0.//./1111111.9.--/<:.:0..<.A101111111100<011111<11111110<<00<1111<0..----<0/1<
@M03495:530:000000000-LYBTV:1:2114:17673:19478 2:N:0:GTGACGTT+ATCTGGGA
ATATTTTGCCGTTGATAAACCAGCTAATCCTGAAAAAAAAATCAAAGCTAAAAACTACAATGCTAAGACCACGATGTGACTGCTATCAAAGTTAGATATATATGTAAATTATTCATCTGTCAAATCCTAGAATTATATCATACCTGCTCCAGCAATCACGACCTGTAATGGTTTAGTGGGTTGTTCACTGTTTCTGAAAAATGAAGATAGTTGTCCAGCTTCCAAAAAGTTTATTGTGTTTTCTAGTGGAG
+
CCCCCFFFFFCCGGGGGGGGGGHHHHHHHHHHGHHHHGGGGHHHHHHHHHHHHHFGHHFHHGHHHFHHHHHHGGHGHFHHHHHGFFHHHHHHHHGHFHHGHHHGHHHHHHHHHHHHHHHHHHHHHHGFHGHHHHGHHHEHHGHHHHGGHHHHHEHHHGHGC?GGFGHHHGHFGHHE1FGFGGGGHHHHHHFHFHHHHFHBGHFGFGHHGB0CGHHHHGHHBGGCGHHGG0CFFFGF00;CFFFBB;CGE0E
@M03495:530:000000000-LYBTV:1:2114:6355:19480 2:N:0:GTGACGTT+ATCTGGGA
ATATTTTGCCGTTGATAAACCAGAACCATCCAAAGCTCACATGCTGACAGATCGGAAGAGCGTCGTGGAGGGAAAGAGTGTTCCCAGATGGGTGGATATCTGGGGGGGGCGTGTCAATATAGAAAAAAGGTAAAGGGAGCTGTCGAACTACTTGCCGTGGTGCCGGGAGGTCGTGAAGTGACCCAGCAATGTCGTGTACGTGTAGGGCGAGACCACGCGTGTGAAATAAACACTGTAGCAGCATTGCAGCG
+
ABABBFFBFFBAFGCFGGGGGGDHHCHFHHHHFHHHHHHHHHGHFHHHHHFEHGGGGGGHHGFGG0B1BGE?EGHHHGBFB4BE3GHGG@3131/?34B44432>/-;-9---..;////9/9/:BF-..9///;/..:.9/9/....:/;99///-.-9..//-;@-9-..-9;/./;////...99./;//...../.:.;.B/..-;--....9.---9./////////.////////..///////-
@M03495:530:000000000-LYBTV:1:2114:18908:19485 2:N:0:GTGACGTT+ATCTGGGA
ATATTTTGCCGTTGATAAACCAGGGACTCAGGCTGGACCAAAGCTCACATGCTGACAGATCGGAAGAGCGTCGTGTAGGGAAAGAGTGTTCCCAGATGTGGAGATCTCGGTGGGGGCCGGATCCTTAAAAAAAAAAGAAAGGGTTAGTACATAGGTGACACACGCGTACACCACGATGTGGTAGGTGACATATATCGTCTATGCTCACACCAAGGATATAGGCAGTACGCATGGTGCATGGAAGGGGAGCG
+
DCCDDFFFFFCCGGGGGGGGGGHGGFGHHHHHHHHGHHHGHHHGHHHHHHHHHHHHHHHHHHGGGGGHHGGGGEE?GGHGCGHHGHHFBDG4GHHHHH4433/333B40F/>///</B/////0??1111?/<-<D.<./0.....:0000<:00:00000/.---<--.0/...-...0B/00.00000000000./..<00<000000..<...:0000000.<009.....000000.00<<99.-.-
@M03495:530:000000000-LYBTV:1:2114:15217:19501 2:N:0:GTGACGTT+ATCTGGGA
ATATTTTGCCGTTGATAAACCAGCTAATCCTGAAAAAAAAATCAAAGCTAAAAACTACAATGCTAAGACCACGATGTGACTGCTATCAAAGTTAGATATATATGTAAATTATTCATCTGTCAAATCCTAGAATTATATCATACCTGCTCCAGCAATCACGACCTGTAATGGTTTAGTGGGTTGTTCACTGTTTCTGAAAAATGAAGATAGTTGTCCAGCTTCCAAAAAGTTTATTGTGTTTTCTAGTGGAG
+
AA1>ADFB1D@>EEGFGGFFGCGAGBFFGGHBB1FDEE/EFGEGHHHHHHHHHFGHGBEHGGHEGBGDGHHHGEHEHFFGHFHHBGHHFFHHHHHHHHHFDGHHHHHHHHGHDGFBGGFHHHHGHFHHFFF<GGFFHHFHHHF0FD0BH1CCFGGHCFHEAC@?G<G1?GFFDFGB1FGFFFCCFGFHBFDGG0DGHHDF.GGH0CCGHHHHHHB:C:CG0CGFGGAEEBFEF0FGGGFFGGFFB0;9AFG
@M03495:530:000000000-LYBTV:1:2114:3819:19506 2:N:0:GTGACGTT+ATCTGGGA
ATATTTTGCCGTTGATAAACCACCCTCCCTGTGGTCGTTATCTTGCTCCTTCTGTCGCCAAAGCTCACATGCTGACAGATCGGAAGAGCGTCGTGTAGGGAAGAGTGTTCCCAGATGTGTAGAACTCGGTGGTCGCCGTATCATTAAAAAAAAAAAAGTAAAGGGTGGGTGGGGGGAAGAGAGAGTGTATGAATATAAAACAGTCTAGACGTATGATGGAGTGTGCAAGAGTGTACATACGCAACAGAAGG
+
CCCCCFFFFFCCGGGGGGGGGGGGGHHGGHHHGHGHGGGHHHHHHHHHHHHHHHHHGHGGGHFHHHHHHGHHHHHGHHHHHHGGGGHHHGGGGGG?GHGGFHGHHFH44FFGHHFHGFF???44B3B/?//<<2<<////==@1F11???-<-A-:-.000000..;--.:------..../.9;00:0009000:00000./0000000.9.;::0;0//0.000000/.00090000:...--.//00.
@M03495:530:000000000-LYBTV:1:2114:17017:19524 2:N:0:GTGACGTT+ATCTGGGA
ATATTTTGCCGTTGATAAACCACCCTCCCTGTGGTCGTTATCTTGCTCCTTCTGTCGTCAACATTCCAAAGCTCACATGCTGACAGATCGGAAGAGCGTCGTGTAGGGAAAGAGTGTTCCCAGATGTGTAGATCTCGGTGGGCGCCGTGGCATTTAAAAAAAAAAAAAAGTAAATGTAATAGGACGAGGCATACGAGTTACTAGTGGTAGAGTGTATAGTGACGAGCGTCGAGAGTCCAGAGTGATATGAT
+
BCBBCFFFFFECGGGGGGGGGGGGGHHGGHHHHHHHGGGHHHHHHHHHHHHHHHHHGGGHGHHHHHHHHHHHHHHHHHHHHHHHHHHHHHGGGGHHHGGGGEG?FGGGHHHHHHFG?DDFHHHHHH33?D3B33??0??C/</>/////--<1<11GGB1A@FCFC---90111111111110<0-----.000.....11:11<1.111111:1111<1<11.<---<.---.-<001:0.11:11:<11
@M03495:530:000000000-LYBTV:1:2114:4002:19527 2:N:0:GTGACGTT+ATCTGGGA
ATATTTTGCCGTTGATAAACCACCCTCCCTGTGGTCGTTATCTTGCTCCTTCTGTCGTCAACGAATTTACTAATTCCAAAGCTCACATGCTGACAGATCGGAAGAGCGTCGTGTAGGGAAAGAGTGTTCCCAGATGTGGGGAGCTCGGGGGTGTCCGGGTCATTATAAAAAAGAAAAAAGTGAGATGAAGACAAGTATGAGATACAGCAGTACAAGATGACATAGGTATGCATCATTTAAGTGATAGTTGA
+
ABABAFFFFFD>EEGGGGGGGGGFFFHGGHHGHGHGEGDAGHHHFHFFGGFHGHHHFFCAEHGGGGHHHFHH5GFGH5F5GGGHHHHHHHHHFFBGHHHGGGEAGHFGAAEEFGCBFG3GHHFH3BB?B?FFFAFG?32/>///0??//><<<-/0:-;.;.;0000009CD.;.//.-.000000000////9./////9///////..//////.////////////;;/;//////:///////////
@M03495:530:000000000-LYBTV:1:2114:17081:19532 2:N:0:GTGACGTT+ATCTGGGA
ATATTTTGCCGTTGATAAACCACCCTCCCTGTGGTCGTTATTTGCTCCTTCTGTCGTCAACGAATTTACTAATTCCAAAGCTCACATGCTGACAGATCGGAAGAGCGTCGTGTAGGGAAAGAGTGTTCCCAGATGTGTAGGGATCGGTGGTCGGGGGACCAATATAAAAAAAAACCAACTAAGAGAAACACACCAGCCTGCCGCACTTCAACTGTGTGGCCGTCAGCGACTGTACTAGAGCACCGAATACC
+
BCCDDFFFFFCCGGGGGGGGGGGGGHHGGHHHHHGHGGGHHHHHHHHHHHHHHHHGGGHGHGGGHHHHHHHHHHHHHGHHHHHHHGHHHHHGHHHHHHHGGGDHGHGEGGEG?FGGEGHGHGHGFB3BDGHHHFB33B?32/22=/???//1///---<...<<<000<0<9--...../00000/0://..<...<</...9<---000000/000..<:---..0.---.<00<00000<..---<.00
@M03495:530:000000000-LYBTV:1:2114:15607:19565 2:N:0:GTGACGTT+ATCTGGGA
ATATTTTGCCGTTGATAAACCAGCTAATCCTGAAAAAAAAATCAAAGCTAAAAACTACAATGCTAAGACCACGATGTGACTGCTATCAAAGTTAGATATATATGTAAATTATTCATCTGTCAAATCCTAGAATTATATCATACCTGCTCCAGCAATCACGACCTGTAATGGTTTAGTGGGTTGTTCACTGTTTCTGAAAAATGAAGATAGTTGTCCAGCTTCCAAAAAGTTTATTGTGTTTTCTAGTGGAG
+
DCCCDFFFFFCCGGGGGGGGGGHGHFHHHHHHHHHGHGGGGHHHHHHGHHHHHHGHHHHHFHHHHHHHFHHHGGHGHHHHHHFHHHHHHHHHHHHHHHHHHHHHHHHHHHHHHHHHHHGHHGHHHHGHHGHHHHHHHGGHHHHGHHHHFGFHGHFGHHHGDFGGGHHHHHHGHHFDFHGGGGGGHHEHHHHEGFHHGHHG.GHHFCHGHHHGHHHHHFHHHHGFHFHG?FFFGGFBBFFGFFBFFFGGFFE
@M03495:530:000000000-LYBTV:1:2114:15777:19576 2:N:0:GTGACGTT+ATCTGGGA
ATATTTTGCCGTTGATAAACCAGCTAATCCTGAAAAAAAAATCAAATCTAAAAACTACAATGCTAAGACCACGATGTGACTGCTATCAAAGTTAGATATATATGTAAATTATTCATCTGTCAAATCCTAGAATTATATCATACCTGCTCCAGCAATCACGATCTGTAATGGTTTAGTGGGTTGTTCACTGATTCTGAAAATTGAAGATAGTTGTCCAGCTTCCAAAAAGTTTATTGTGTTTTCTAGTTGAG
+
>11>1@3DDDA>1AAGD3D1FEF01B1AE3GA1111B0//AFBFHH21DDG1FG/GH111FGEFHF1FG0G/?/G/>BBD2B01B@0GHH1F@2@FE@2B2@FE@EG2FDFHE2G222B222>1>1B>>B<1GB12222B2F10B101B11FC001@1C<C/<@F1@11<1?1011?<FGEGC<G1FGHF1=1DG00=0<0<0=D=0000=GBG0;C//<<B/000.::00:BC0090B9//0000;000/
@M03495:530:000000000-LYBTV:1:2114:13944:19577 2:N:0:GTGACGTT+ATATGGGA
ATATTTTGCCGTTGATAAACCAGCTAACCCTGAAAAAAAAATCAAAGCTAAAAACTACAATGCTAAGACCACGATGTGACTGCTATCAAAGTTAGATATATATGTAAATTATTCATCTGTCAAATCCTAGAATTATATCATACCTGCTCCAGCAATCACGACCTGTAATGGTTTAGTGGGTTGTTCACTGTTTCTGAAAAATGACGATAGTTGTCCAGCTTCCAAAAAGTTTATTGTGCTTTCTCGCGGAG
+
AAAABFFFFFBAECGGGGGGGGHHHHHHHHHHFHHHFEFGCHHGHEDGHHHFHHGFHH3FGHHGHHHHHHFHF/GFGHFGFHGHFHHFDGFFFGFGGHHDGHHHHHFGGHEGHHGGHHGHGGFHDHHHGHF3FFGHHHHHHHHFGF02GHHHHFFDHEGDCFGDF1F1@?F1?<FB1FGH.<<C.D0=0<==0D0=D<0D.C0;0..:::;CC0CGGBFBGFGB09..90909CFF0;0;CFFF0..--;9
@M03495:530:000000000-LYBTV:1:2114:18225:19591 2:N:0:GTGACGTT+ATCTGGGA
ATATTTTGCCGTTGATAAACCAAACCACTTCTTGCCCTCCAAAGCTCACATGCTAACAGATCGGAAGAGCGTCGTGTAGGGAAAGAGTGTTCCCAGATGTGTAGATCTCGGTGGGGGGCGGATTATTAAAAAAAAAAAAAAGAGAAAAGATTGAATGGGTGAGAAACTTTATATAGCAAATGTGAGAAGTATGAGGAAGAGTTATAAATGACGTTGGTATGTGGTATGATAGGGACTTCAGTATCGGGTAC
+
EEEEDFFFFFCBGGGGGGGGGGHHHGHGHHHHHHHHHHHGHHHHGHHHHHHHHHHHHHHHHHHGGGGHHHGGGGGG?BFGGHHHHHHGH@BFGHHHHHHFH@4344444?F//?//>------.01<1111BAFFBC9;--..//00//.0<001110./...110/111<11111<11011111<11/<11111/0/...11:1<111110......110110/110<111/./..01111111.-9.-0
@M03495:530:000000000-LYBTV:1:2114:3506:19591 2:N:0:GTGACGTT+ATCTGGGA
ATATTTTGCCGTTGATAAACCACCCTCCCTGTGGTCGTTATCTTGCTCCTTCTGTCGTCAACGAATTTACTAATTCCAAAGCTCACATGCTGACAGATCGGAAGAGCGTCGTGTAGGGAAAGAGTGTTCCCAGATGTGTAGATATCGGGGGGGGCCGGGTAATTAAAAAAAAGAAAACATCTATTGAAGAGAACACACAGAAACTAAAAGTATGATTGTAATGACCATTGGTAGGAACGTAAGTGCGATAC
+
CCCBCFFFFFBBCGGGGGGGGGGGGHCGGHHHFHGFGGGHGHGHHHHHHHHHHHHHGGFGGHGGGHHHHHGHHHGHGHHGGGHHHHHHHHHHGHHHHHHHGGGGHGHCFGGGG/FGGEGHGEGGBFB?BGHGHGHEFF332>22@2?@//A--------.-:/://;9;>FA.9:;F;.:/9//://///./////.:..:///////9:///9/;//;//////;/////:;/.//......///-...-
@M03495:530:000000000-LYBTV:1:2114:14983:19611 2:N:0:GTGACGTT+ATCTGGGA
ATATTTTGCCGTTGATAAACCAGGCGGACCAAAGCTCACATGCTGACAGATCGGAAGAGCGTCGTGTAGGGAAAGAGTGTTCCCAGATGTGTAGAATTCGGTGGTCGCCGGGTCCTTAAAAAAAATAAAAAAAATGAAACTCCAAGAGGCCCACACGGAGGGAACTCACCCCAGCTGCTTCATAACCAGATCACGATGACGCTGTCTGCTACTAGAAGTACAGAAACGATATGGAGTCACAGCCTAGCACA
+
BBBBBFFFFFBBGGGGGGGGGGHCEGGFCGHDECGBAGH35BEFFGCDBC5BEGGEA1AF@1BE>E?23EC31FGFE4B4444@BGEDFE?4434444B/0/?</3/////><//@22222@@CCCGHB1<<--.00000000//0;.........---.--9..000/..-...////9/9///9//.;////....//.....//9//////;/;///:////:/.9..-///.9;//9/...////;9
@M03495:530:000000000-LYBTV:1:2114:21249:19640 2:N:0:GTGACGTT+ATCTGGGA
ATATTTTGCCGTTGATAAACCAGCTAATCCTGAAAAAAAAATCAAAGCTAAAAACTACAATGCTAAGACCACGATGTGACTGCTATCAAAGTTAGATATATATGTAAATTATTCATCTGTCAAATCCTAGAATTATATCATACCTGCTCCAGCAATCACGACCTGTAATGGTTTAGTGGGTTGTTCACTGTTTCTGAAAAATGAAGATAGTTGTCCAGCTTCCAAAAAGTTTATTGTGTTTTCTAGTGGAG
+
CCCCCFFFFFBBGGGGGGGGGGHHHGHFGHHHHHHHHGGGGHHHHHHGHHHGHHGHHHHHHHGHGHHHHFHHGGGGGGHHHHCHHFHHHGHHGHHHHHHHGHHHHHHHHHHHHHGHHHHHHHGGHHHGHDGHHHHHHFHHHHHHHHEFFFGHEHGHHHHDGGGGHGFFHHHFDGBF>GEFFAC.>FGFHHFFHHHH0D0DCFGDGH;GHHGGHGBCCFEFFG/;:0C.AFGFFFBFFG/BF/F0BBCFA0E
@M03495:530:000000000-LYBTV:1:2114:7521:19643 2:N:0:GTGACGTT+ATCTGGGA
ATATTTTGCCGTTGATAAACCAGAACCATCCAAAGCTCACATGCTGACAGATCGGAAGAGCGTCGTGTAGGGAAAGAGTGTTCCCAGATGTGTAGATCTAGGTGGTGGCCGGATCATTAAAAAAAAAAAAAAAGAAGCAGCATCATACATAGAGGAACTCGGAAACCCGTAACAACACTACGCAGAATCACACAGCGAGGTCACAACACACGTAGCATGATCTGTCTACTCTAGGTTCGCTCGAATATCAC
+
CCDCCFFFFFCCGGGGGGGGGGHHHHHHHHHHHHHGHGHGHHHHHHHHHHHHHHGGGGHHHGGGGAEAFGHGHHGHHHGHBBFHGFHEDBBEF4FD44B44BB@1>1/00///?<B4DB4443B@?C@C@---.../00//<000000000000/:/.00....-/..-.-<C00...</<9-.9-/000000...--<-./0::0.....-./..::00<0000000<<:0000000--..9-/0.<00<
@M03495:530:000000000-LYBTV:1:2114:24124:19656 2:N:0:GTGACGTT+ATCTGGGA
ATATTTTGCCGTTGATAAACCAGTCACAACCACTTCTTGCCCTCCAAAGCTCACATGCTGACAGATCGGAAGAGCGTCGTGTAGGGAAAGAGTGTTCCCAGATGTGTAGATCTCGGGGGGCGGCGGTTCCATAAAAAAAAAAAAAGTAGTATTTCAACGCGGACGTTATGGATCCTGTGATACTTCACGTAACTCTACGTCACGGCAACGTGTCGAGCACTGAGTCCAACAGTACGATTCTAGACTCATCT
+
CCBCCFFFFFCBGGGGGGGGGGHHHHHHHGGGGHHHHHHHGHHHGHHHFFHHHHHHHHHHHHHHGHHHGGGGFFHGEGGEF?FGFFGHHHHHHGBFGGHHFGGHHF4BB?DFH4F//EC--9----9-.000000;9-@B-9--;.00090000;000.9--999.9/.00:00/00000:0;00000.;/..00000..;....9--.-../:..-.:.0/0000000:./000.9..0990000000:0
@M03495:530:000000000-LYBTV:1:2114:10731:19660 2:N:0:GTGACGTT+ATCTGGGA
ATATTTTGCCGTTGATAAACCACCCTCCCTGTGGTCGTTATCTTGCTCCTTCTGTCGTCAACGAATTTACTAATTCCAAAGCTCACATGCTGACAGATCGGAAGAGCGTCGTGTAGGGAAAGAGTGTTCCCAGATGTGTAGATCTCGGGGGGCGCCGGATCATTAAAAAAAAAAAAAAAGCATAAAATAGTATTCTCGTAATAACTGCATCAAAACAGCAAGTTACTTAATGATCTCAGTCACGCACATAG
+
CCCDDFFFFFDCGGGGGGGGGGGGGHHGGHHHHHGHGGGHHHHHHHHHHHHHHHHHGGGHGHGGGHHHHHHHHHHHHHHHHHHHHHHHHHHHHHHHHHHHGGGGHHHGGGGGG?GGHGHHHHHHDGDDFHHHGHHHHGFHH222@D=F/<---<-----9-.<<11<1B-@-<@-9<-9..01111110<1111111.....:101100110000<././</1<1111111111111111101..---<01
@M03495:530:000000000-LYBTV:1:2114:25949:19662 2:N:0:GTGACGTT+ATCTGCGA
ATATTTTGCCGTTGATAAACCACCCTCCCTGTGGTCGTTATCTTGCTCCTTCTGTCGTCAACGAATTTACTAATTCCAAAGCTCACATGCTGACAGATCGGAAGAGCGTCGTGTAGGGAAAGAGTGTTCGCAGATGTGTAAATCTCGGTGGGCGCCGGGTCTATTTAAAAAAAAAAACAGAGTATATCGCAATCACAAGCGACGCAGGATGGGAAGAGGAGAACAAATTAGACGTACATCCAGTGTTGGAC
+
CCCCCFFFFFBBGGGGGGGGGGGGGHHGGGHHHGGFGGGHHHHHHGFBGHGHHFHHGGFHGHGFFGHHHBHHGHHGHHHGHHHHHHHHHGHHEHHHGHFCDGGFHGGGEGGEFEBGHGEGHFFHB?B?GD?GGG2@@2222>2@@20//?////--<--<</0<00<<=0:--@---.:9//000000...../:///:...------;;/..;/....;.9.///./9/;//.....///////:/..//
@M03495:530:000000000-LYBTV:1:2114:11889:19665 2:N:0:GTGACGTT+ATCTGGGA
ATATTTTGCCGTTGATAAACCAGCTAATCCTGAAAAAAAAATCAAAGCTAAAAACTACAATGCTAAGACCACGATGTGACTGCTATCAAAGTTAGATATATATGTAAATTATTCATCTGTCAAATCCTAGAATTATATCATACCTGCTCCAGCAATCACGACCTGTAATGGTTTAGTGGGTTGTTCACTGTTTCTGAAAAATGAAGATAGTTGTCCAGCTTCCAAAAAGTTTATTGTGTTTTCTAGTGGAG
+
AAAAAFFFFFD2AAGGGGGFAGHCGFGCGFGFHGDDGEG2EGHHHFHFFHFHFFGGGFHHHHHHFFHHH2FFFGHGHHEHHHHHHHEFFGHHHHHGHEFHHHGHFGHHHGHFGHHGHHHHGHHGHHHHHFEGGHHHHEHHHG1FDHHBDFGHHGHHHHGGCBDFH??FGFHFFHFFDGEFDFGEHFFHHHDGFFFB<0=DGGHFDGB;0CGFFHHFFHHHFECG0;C.EFGFGGBFGFCBBBBFFGBFG0.
@M03495:530:000000000-LYBTV:1:2114:3337:19669 2:N:0:GTGACGTT+ATCTGGGA
ATATTTTGCCGTTGATAAACCAGTCTCCAAAGCTCACATGCTGACAGATCGGAAGAGCGTCGTGTAGGGAAAGAGTGTTCCCAGATGTGTAGATCTCGGTGGGGGCCGGAACATTAAAAAAAAAAAAGAAATTCCACTCATCCAGACAGCACAAGAGTTGAACAGTGACTAAAGATGACAAGGGTGTAGAGTACACCATTAATGTCCAAATTATTAGCAGTACTGTGATCACTCGTCGACAAAACAATGCC
+
CCCCCFFFFFCAGGGGGGGGGGHHHHHGHGHHHHHHHHHHHGHGHHHHHGHGGGGHHHGGGGEFBGGHGHHHHHHFGGGGBHFHHGF4BF4344BF4B11>?//>/</////2??3D2FHCFCGGG<..<<00<0<00</000000.//;:.//./.0000099/0000000;;00000;0.....;00;0000://./;://///////9/////////;//:B////;/://9.:-;-.-/....///;
@M03495:530:000000000-LYBTV:1:2114:26205:19678 2:N:0:GTGACGTT+ATCTGGGA
ATATTTTGCCGTTGATAAACCAGTCCAAAGCTCACATGCTGACAGATCGGAAGAGCGTCGTGTAGGGAAAGAGTGTTCCCAGATGTGTAGATCTCGGTGGGCGCCGGATCATTAAAAAAAAAAAAAAAAACGAAAGATGATACCTGACACGAAACCGAAGCATGAGGAAGATTACTATAGACACGGCTCAAAAACCGACGCTGTGTAATATGTCCACGAAGACATATGCAATATGACAGATAACAGACTAA
+
EEEEEFFFFFECGGGGGGGGGGHHHHHHHGHHHHGHHGHHHHHHHHHHHGGGGHHHGGGGGGBGHHGHHHHHHGGFFFGHHHHHF4G4B3B4@BEGE?>E/1>/////?/B?B3FFGGGGFDC?-<-<--.-..../011111010//00.-..-.-----01000/0/..<1:0<1111101/.---.000<...-----.../1:1111111110.-...//11:1<111111<1:0:<11000/.000
@M03495:530:000000000-LYBTV:1:2114:23619:19718 2:N:0:GTGACGTT+ATCTGGGA
ATATTTTGCCGTTGATAAACCAGAACCATCCAAAGCTCACATGCTGACAGATCGGAAGAGCGTCGTGTAGGGAAAGAGTGTTCCCAGATGTGTAGATTTCGGTGGTCGCCGTATCATTAAAAAAAAAAACAAAGAGAAATGAGCCAGCTTAGAGGCGAAGGGGTATATAATTTTATGGTACAATTGAGTAGTAGTCCATCGGAGGACGGATGCATGTCAGTGCGTGCGCGATATATGATCAGTGTCATCCA
+
CDDDDFFFFFCBGGGGGGGGGGHHHHHHHHHHHHHHHHHHHHHHHHHHHHGHHHGGFEHHHGGGGEGAFHGGHHHHHHFHBBGGHHHHHFBFFFFB44B42>?AE/3//?E//B0BFFF4BGF/BD@C///.00000111111100..00=000/.----..-..000000000<:000000<<0000000000000000...--..--..-/00:00000009...-<---.-<00:000000<000<0:
@M03495:530:000000000-LYBTV:1:2114:15042:19720 2:N:0:GTGACATT+ATCTGGGA
ATATTTTGCCGTTGATAAACCAGCTAATCCTGAAAAAAAAATCAAAGCTAAAAACTACAATGCTAAGACCACGATGTGACTGCTATCAAAGTTAGATATATATGTAAATTATTCATCTGTCAAATCCTAGAATTATATCATACCTGCTCCAGCAATCACGACCTGTAATGGTTTAGTGGGTTGTTCACTGTTTCTGAAAAATGAAGATAGTTGTCCAGCTTCCAAAAAGTTTATTGTGTTTTCTAGTGGAG
+
CCCCCFFFFFCCGGGGGGGGGGHHHHHHHHHHHHHHHGGGGHCBHHHHHHGHHHGHHGFHHHHGHHGHHHHEGGEFGHHHHGFFHHHFHHFEHHBEGFGFBGFFHHHHFHHFHGHGHHHHGHHHHGHHH4GHFGGHH4BFFHBFHFAFFCCGHGHFHGFGGGGGHFHGDGHFFHHF<FHFEGFGEFFGHGFGHFB0DHFD<GGFGFFHHFFFHHB;FFBGHGCHCGEEDFFFFFBFFFGFGG009BC0C9E
@M03495:530:000000000-LYBTV:1:2114:13147:19739 2:N:0:GTGACGTT+ATCTGGGA
ATATTTTGCCGTTGATAAACCAGCTAATCCTGAAAAAAAAATCAAAGCTAAAAACTACAATGCTAAGACCACGATGTGACTGCTATCAAAGTTAGATATATATGTAAATTATTCATCTGTCAAATCCTAGAATTATATCATACCTGCTCCAGCAATCACGACCTGTAATGGTTTAGTGGGTTGTTCACTGTTTCTGAAAAATGAAGATAGTTGTCCAGCTTCCAAAAAGTTTATTGTGTTTTCTAGTGGAG
+
ABCCCFFFFFCAGGGGGGGGGGHHHHHHHHHHHHHHHGGGGHHHHHHGHHHHHHGHHHHHHHGHHHHHHHHHGGHGFHHHHFHHHHHHHHHHHHHHHHHHHHHHHHHHHHHHHHHHHHHHFHHHHGHHHHHHHHHHHHHHHHHGHHHGHEHHHHHHHHHGGDFGHHHHHHHBDGHHFGGHGGGFHFHFHHFHHHHHHHHHHHHHFHGBGHHGHHHCGHFH0:0C0:.EFB0FGGFG9F;FFGGFGGGF.BE
@M03495:530:000000000-LYBTV:1:2114:18259:19746 2:N:0:GTGACGTT+ATCTGGGA
ATATTTTGCCGTTGATAAACCAGCTAATCCTGAAAAAAAAATCAAAGCTAAAAACTACAATGCTAAGACCACGATGTGACTGCTATCAAAGTTAGATATATATGTAAATTATTCATCTGTCAAATCCTAGAATTATATCATACCTGCTCCAGCAATCACGACCTGTAATGGTTTAGTGGGTTGTTCACTGTTTCTGAAAAATGAAGATAGTTGTCCAGCTTCCAAAAAGTTTATTGTGTTTTCTAGTGGAG
+
AAAAAFFFFFBBGGGGGGGGGGHGHHHHHHHFGHHHHGGGGHHHHHE2GHHHHHGHHHGHHHHEFECGHHHHGGHG?@GB4@34FFEGFHFFH4@FHHHHHHHGHHHHHHHFHHGHBHHHHFGHHHHHHBHHHHHHHHGFHHFCDGGHFHCFFHGHFGHFDFGEHHHGHHGDFF1<<FFHGF@CGBDGHFHFEGGEBFEDFHHGF:CGHBCHFHFHCGFHGHHHBCCEFFFFGGG0FF/;F/0CBBC0AF?
@M03495:530:000000000-LYBTV:1:2114:7786:19749 2:N:0:GTGACGTT+ATCTGGGA
ATATTTTGCCGTTGATAAACCACCCTCCCTGTGGTCGTTATCTTGCTCCTTCTGTCGTCAACGAATTTACTAATTCCAAAGCTCACATGCTGACAGATCGGAAGAGCGTCGTGTAGGGAAAGAGTGTTCCCAGATGTGTAGAGCTCGGTGGTCGCCGTGTCATTAAAAAAAAAAAAAGACATAGGTAACTTCAATATAGTATGACGATAATCAGGTAGACACATATGCTGTGTGAGCTCTACGAGTCTCAG
+
DEEEDFFFFFCCGGGGGGGGGGGGGHHGGHHHGHFHGGGHHHHHHHHHHHHHHHHHGGGHGHGGGHHHHHHHHHHHHHHHHHHHHHHHHHHHHHHHHHHHGGGGHHHGGGGEG?FEGGHHHHFFDGDBFHHHHHHFHG3?2222@FED/?//1<//-><0<<1F1=1FHE?E@E9--.<//111011:01<1111111111111<.<..<1:100110:11</001:1<1</:.11010111...</1111
@M03495:530:000000000-LYBTV:1:2114:23945:19750 2:N:0:GTGACGTT+ATCTGGGA
ATATTTTGCCGTTGATAAACCACCCTCCCTGTGGTCGTTATCTTGCTCCTTCTGTCGTCAACGAATTTACTAATTCCAAAGCTCACATGCTGACAGATCGGAAGAGCGTCGTGTAGGGAAAGAGTGTTCCCAGATGTGTAGATCTCGGGGGTCGCCGCGTCATTTAAAAAAAAAAAAATCAACAGAGAGTGGTCAAGAGGAGAAATGCAACAACATGTGAATGACGAGTACGCTACACGACAGCTCAATAA
+
CCCDEFFFFFCBGGGGGGGGGGGGGHHGGHHHHHGHGGGHHHHHHHHHHHHHHHHHGGGHGHGGGHHHHHHHHHHHHHHHHHHHHHHHHHHHGHHHGHHHGGGGHHHGGGGEGFGGHGHHHHHHGHDBFGHHHHHHHHD3FD22>20=/<--.<<.----::<C1<<<C0<??9-@--.000/0<///.01.101000...<..0:1:110..../01111:100..-<.:....-0/9----.0000110
@M03495:530:000000000-LYBTV:1:2114:13724:19770 2:N:0:GTGACGTT+ATCTGGGA
ATATTTTGCCGTTGATAAACCAGCTAATCCTGAAAAAAAAATCAAAGCTAAAAACTACAATGCTAAGACCACGATGTGACTGCTATCAAAGTTAGATATATATGTAAATTATTCATCTGTCAAATCCTAGAATTATATCATACCTGCTCCAGCAATCACGACCTGTAATGGTTTAGTGGGTTGTTCACTGTTTCTGAAAAATGAAGATAGTTGTCCAGCTTCCAAAAAGTTTATTGTGTTTTCTAGTGGAG
+
CCCCCFFFFFCCGGGGGGGGGGHHHHHHHHHHHHHHHGGGGHHFHHHHHHHHHHGHHHHHGHHHHHHHHHHHGGHGHHGHHHHHHHHHHHHHHHHHHHHGHHHHHHHHHHHHHHHHHHHHHHHHHHHHHGFHHHHHHGHHHHHHHHHGHHHHHHHHHHHGGGGGHGHHHHHGGHHHGFHHGGGGHGHHHHHHGHGGHHHHHHHHGHHC0CHBGGHFFHHGHHE0FGEEDFFGFGGGGFFFGFGGGGGGFFG
@M03495:530:000000000-LYBTV:1:2114:22986:19783 2:N:0:GTGACGTT+ATCTGGGA
ATATTTTGCCGTTGATAAACCAGCTAATCCTGAAAAAAAAATCAAAGCTAAAAACTACAATGCTAAGACCACGATGTGACTGCTATCAAAGTTAGATATATATGTAAATTATTCATCTGTCAAATCCTAGAATTATATCATACCTGCTCCAGCAATCACGACCTGTAATGGTTTAGTGGGTTGTTCACTGTTTCTGAAAAATGAAGATAGTTGTCCAGCTTCCAAAAAGTTTATTGTGTTTTCTAGTGGAG
+
?A@BBFFFFFBBGCAGGCGGGEH4FGHHHHHCHHGGHGCGGHHHHFHHHHHBGHGHHHHHFHHHGHFHHBHHGGHFGGHHHHFGEHFHH@GFGHGHHHHHHHHHGHHHHGHHHHHHHHHHHHGHHHHFHHBGHGHGHGHHHGFFGHFHFHHHGHCGFHHGGCCGHHHEHHGD1FHH>GFE<FGGHHGHHHHHHHHHHHHG.<G0=;GGFHGGGGBGEFHHGGFHHFAAACBBFBBFFF9CFFGFGF00.9C
@M03495:530:000000000-LYBTV:1:2114:22443:19786 2:N:0:GTGACGTT+ATCTGGGA
ATATTTTGCCGTTGATAAACCAGCTAATCCTGAAAAAAAAATCAAAGCTAAAAACTACAATGCTAAGACCACGATGTGACTGCTATCAAAGTTAGATATATATGTAAATTATTCATCTGTCAAATCCTAGAATTATATCATACCTGCTCCAGCAATCACGACCTGTAATGGTTTAGTGGGTTGTTCACTGTTTCTGAAAAATGAAGATAGTTGTCCAGCTTCCAAAAAGTTTATTGTGTTTTCTAGTGGAG
+
BBBBBFFFFFBAGCCGGGGGFGHHHHHHGHFEGHFGHGGGGGGHHGHHHHHHHGGHHFFHHHHHHHEHHHHHGGGGHHHGHFHGHHHHHHGHHHHHHHFHHHHHHHHHGFHHHHHHHHHHFHHGHHHFHFHHHHHGHHHHHHHEFHGFGGGHGFGHHHHGGGGGHHHHHHHFHHGH<GFHGFGGHGHHHHHHHHGHGFGHGHH=GGHHGHHHCCG0CGHHHHHFF0GEEBFFGGGGGGCFGGGGGBCF.99
@M03495:530:000000000-LYBTV:1:2114:19720:19822 2:N:0:GTGACGTT+ATCTGGGA
ATATTTTGCCGTTGATAAACCAGGGACTCAGGCTGGACCAAAGCTCACATGCTGACAGATCGGAAGAGCGTCGTGTAGGGAAAGAGTGTTCCCAGATGTGGAGATCTCGGTGGGGGCCGGTGGATTAATAAAAAAAAAACTGAGTACAAGAACGGCAACTCGTCGTGTAGGAAAAGAGATACATCAGACAAAGAGAAATCTACGGTCACGTCGACAGCACATAGACATACGATACTCGACGCTCAGCATAA
+
BBBBBFFFFFBAECGGFGGGGGHGFGGHHHGHHHHGHHHHGHHHHHHHHHHHGHHHFHGGHHGGGGGHHGGGGEGFHHHGHHGHFGGFFDGGHHHGFE@43?/333?4BF/?EE/<////<///?11?11<1<F-->-<.0000::0<;C///:.---./0:9.-=../0000///.;/90090///;/..;/;.;/9;B///...../...---.9....///9////;..9.-9/..---..9//////
@M03495:530:000000000-LYBTV:1:2114:22926:19830 2:N:0:GTGACGTT+ATCTGGGA
ATATTTTGCCGTTGATAAACCACCCTCGCCCTCCAAAGCTCACATGCTGACAGATCGGAAGAGCGTCGTGTAGGGAAAGAGTGTTCCCAGATGTGTAGATCTCGGGGGGGGCCGGGTCATTTAAAAAAAAAAAGAAGACGACGGACGAAGGAGTGCGATAGTAAGGTCCATGACTGATACGAGTGAGTGCGGGCAAGATCCACACTGAGTAGGATCGCAGTGTCACTCAAGAGGTGAGCCGAAGCCTGGCA
+
CCCDEFFFFFCCGGGGGGGGGGGGGHHGGGGGHGHHHHHHHHHHHHHHHHHHHHHHHGFGGHHHGFGGEEBGGHGHHHHHHGHBB@GFHHHHHGFBF344B4B0F/<?--<-<---<9<11111:BFFD;--9<../0/.---<.----..../.1-....:111<1100110011<11:...<.10101---9-../0100<0./00:111:01/.....01:1111/000.90.1.0/<----.:.../
@M03495:530:000000000-LYBTV:1:2114:9317:19839 2:N:0:GTGACGTT+ATCTGGGA
ATATTTTGCCGTTGATAAACCAGAGGACTCAGGCTGGACCAAAGCTCACATGCTGACAGATCGGAAGAGCGTCGTGTAGGGAAAGAGTGTTCCCAGATGTGTAGATATCGGGGGGGGGCGGATCATTAAAAAAAAAAACAAAAAGAAAGAGGCGGGCAGGCTGATATTACTCAATAAGAAGGAATAACAATCAAACTAACAAGTAAGATGAGAGTATGGTAGGGAGTTCTAGGGATTAGAATGACAGAGAA
+
CCBCCFFFFFBBGGGGGGGGGGHHHGHHHHHHGHHHGHHHHHHGHHHHHHHHHHGHHHHHGHHGGGGHHHGGGGEEBFGHGHHHHHHGHBBFGHHHGHHGH443?44?D/>//<--;------:.0;0BBBB;F-B;-.9....:../;//;.-----.-....0000009009000000/../000000000000900000/009000000000;00/009../:./00000.///000000000:///0
@M03495:530:000000000-LYBTV:1:2114:20313:19849 2:N:0:GTGACGTT+ATCTGGGA
ATATTTTGCCGTTGATAAACCAGCTCTAGCTGCCATAGCAATGTCACAACCACTTCTTGCCCTCCAAAGCTCACATGCTGACAGATCGGAAGAGCGTCGTGTAGGGAAAGAGTGTTCCCAGATGTGTAGATATCGGGGGGCGCCGGGACGTTAAAAAAAAAAAAAAACAGACACAGAAGTGTAGAGCAGACTCTCTCACGAAAGCATAGTGTAATAGTATAGATAGCAATCAGCATAACATCCACTGTCGA
+
CCCCCFFFFFCCGGGGGGGGGGHHHHHHHHHHHHHHHHHHHHHHHHHHHGGGGHHHHHHHHHHHGHHHHHHHHHHHHHHHHHHHHHHHGGGGHHHGGGGGG?BGGGHHHHFHFFDDFHHHHGHH?FFE3444B4/<//<B-9--<-9---../.B0B=-<BF--9--..</.//<.000:00000000//.00000000..9../0000000000000000000:00000<00000000<00/000000..
@M03495:530:000000000-LYBTV:1:2114:12353:19856 2:N:0:GTGACGTT+ATCTGGGA
ATATTTTGCCGTTGATAAACCAGGACTCAGGCTGGACCAAAGCTCACATGCTGACAGATCGGAAGAGCGTCGTGTAGGGAAAGAGTGTTCCCAGATGTGTAGATCTCGGGGGGGGCCGGCTCATTAAAAAAAAAAAAAAAACAGAGAAGATCCGGCTGGAGATCGTCCACGTACAACGCGTTACAACTAACGAGTGATAAGAAGCAAATTCGCACATCAGACTCGCGGGGAGAACAGGAGCGACATATATA
+
CDCCDFFFFFDCGGGGGGGGGGHGHHHHHHHHHHGHHHHHHHHHHHHHHHHHHHHHHHHHHGGGGHHHGEGGFGBFFGFFHHHHHFGB@FGHHHHHHHH4BB444?B?F/>B-----9---.01<11B<FB;B=DA---<-<9////</0110.----...0<0./...0..<..10-----..:100000.<.<.11110<1/0:/0111...--100000<09-------..0//...<-9--.:<:11
@M03495:530:000000000-LYBTV:1:2114:18325:19872 2:N:0:GTGACGTT+ATCTGGGA
ATATTTTGCCGTTGATAAACCACCCTCCCTGTGGTCGTTATCTTGCTCCTTCTGTCGTCAACGAATTTACTAATTCCAAAGCTCACATGCTGACAGATCGGAAGAGCGTCGTGTAGGGAAAGAGTGTTCCCAGATGTGTAGATCTCGGGGGTGGCCGGGGCATTTAAAAAAAAAAAAAAAGAAAAGGAAAGACTAATTAGAACTGGTGGCTGCAGTGAGAACTGCATGACGCCAAGTGAGGTGTCCTCCTT
+
CDCCDFFFFFDBGGGGGGGGGGGGGHHGGHHHHHHHGGGHHHHHHHHHHHHHHHHHGGGHGHGGGHHHHHHHHHHHHHHHHHHHHHHHHHHHHHHHHHHHGGGGHHHGGGGGG?GGHGHHHHHHFGD?DGHGHHHHGHB?>222DDGE/<A--<..----<-:01<1:FBA?D-<-<---...:/:<///.//100111011010/</...../0:0<011010001<00.<-.-.1110./.<0111//1
@M03495:530:000000000-LYBTV:1:2114:18885:19884 2:N:0:GTGACGTT+ATCTGGGA
ATATTTTGCCGTTGATAAACCAGCTAATCCTGAAAAAAAAATCAAAGCTAAAAACTACAATGCTAAGACCACGATGTGACTGCTATCAAAGTTAGATATATATGTAAATTATTCATCTGTCAAATCCTAGAATTATATCATACCTGCTCCAGCAATCACGACCTGTAATGGTTTAGTGGGTTGTTCACTGTTTCTGAAAAATGAAGATAGTTGTCCAGCTTCCAAAAAGTTTATTGTGTTTTCTAGTGGAG
+
@ABBBFFFFFBBGGCDGGGGGGGHHHHHGHHHGGHFHGGGFHCHHHHHHHFHFHGHHHHHGFHHHBCHH2GHGEEEGFGHH@FEHHHHHHHHFHHFFHHHHGHHFGHBGHHGHHHHHHHHHFHHGFHHHHGHHHHHHHHGHHHFHHHHHHHHHFHHHGHGG//AGDD1GHHFHFGGFGHHGGGGGGHHHHFHGHHFHH0DFHHHGHHGFFHHHHHEFHHHHHHHFGH.CFFFFGGFBF9FC9FFEGGFFFG
@M03495:530:000000000-LYBTV:1:2114:6814:19888 2:N:0:GTGACGTT+ATCTGGGA
ATATTTTGCCGTTGATAAACCAGCTAATCCTGAAAAAAAAATCAAAGCTAAAAACTACAATGCTAAGACCACGATGTGACTGCTATCAAAGTTAGATATATATGTAAATTATTCATCTGTCAAATCCTAGAATTATATCATACCTGCTCCAGCAATCACGACCTGTAATGGTTTAGTGGGTTGTTCACTGTTTCTGAAAAATGAAGATAGTTGTCCAGCTTCCAAAAAGTTTATTGTGTTTTCTAGTGGAG
+
BCCCCFFFFFCBGGGGGGGGGGGHHHHHGHHHHHHHHGGGGHHHHHHHHHHHHHGHHHHHHHHHHHHHHHHHGGHGGHHHHDGHHHGHHHHGHHHHHHHHHHHHHHHHHFHHHGHHHHHHHHHHHHHGHHHGHHHHHHHHHHHHFGHFH2FGHHHHHEHGGGGGHHHHHHEFHHHEFGAGGGFGHHGHHFDDGHGHHHHHCGFB00<CGGHGFHHHHHHHFCCGFHHGFBFFFF90;0;BBBBBBFBFFFE
@M03495:530:000000000-LYBTV:1:2114:15892:19900 2:N:0:GTGACGTT+ATCTGGGA
ATATTTTGCCGTTGATAAACCAGCTAATCCTGAAAAAAAAATCAAAGCTAAAAACTACAATGCTAAGACCACGATGTGACTGCTATCAAAGTTAGATATATATGTAAATTATTCATCTGTCAAATCCTAGAATTATATCATACCTGCTCCAACAATCACGACCTGTAATGGTTTAGTGGGTTGTTCACTGTTTCTGAAAAATGAAGATAGTTGTCCAGCTTCCAAAAAGTTTATTGTGTTTTCTAGTGGAG
+
CCBCCFFFFFCBGGGGGGGGGGHHHHGGHHHGGFHHHGCGGHGHHHFHHHGHHHGHHHHGFHHHHHHGHGHHGGHGHHHHGHGFHGHHHGHHHHHHHHHHHHHHHHHHHHHHHHHHGHHHHHHHHHHHHGHHHHHHHHHHHHHHHHHHHHHHHGGHHHHGGDGGGGGHHHHFHHGBGGEHGGGGHHGHHHHHHHHEHGEG<GHHDGFGGHGHHHFH0CFHHHHHGHEEFBFFGGGGFF;FFF0CFFB0FFE
@M03495:530:000000000-LYBTV:1:2114:28593:19900 2:N:0:GTGACGTT+ATCTGGGA
ATATTTTGCCGTTGATAAACCAGTCTCCAAAGCTCACATGCTGACAGATCGGAAGAGCGTCGTGTAGGGAAAGAGTGTTCCCAGATGTGTAAATGTCGGGGGTTGGCGGATCTTTAAACAAAAAAAAATAGATATTCATCTATACTGGTTGAAAGTTTTTTACTAAACACGACAAGTTGATGACTCAAGCTGGTTGTTCCATTATAATTGTGATTAACATTAGATCGTGCTGCAGTGTGGTTTTTTCGTAT
+
BBBBBFFFFDBAEFCGGFGGGGHG4FHHHBDCFHBGGFHHHHGBCGGHHGHG?EA1GHGEEEEEABFGF31GAFC5FD5DGEGFHBFGFFG4444441//><////2/>///2?111111?G0/----<0<DG00=0=00=0:0000:<0:/000;0;0.-;00=0090..--9;.0;C0000000;///9/./;...:/;:FF9/;;//;///99/9///9;/;9E9.../9/:;///.9..9.9/-;./
@M03495:530:000000000-LYBTV:1:2114:25306:19901 2:N:0:GTGACGTT+ATCTGGGA
ATATTTTGCCGTTGATAAACCAGCTAATCCTGAAAAAAAAATCAAAGCTAAAAACTACAATGCTAAGACCACGATGTGACTGCTATCAAAGTTAGATATATATGTAAATTATTCATCTGTCAAATCCTAGAATTATATCATACCTGCTCCAGCAATCACGACCTGTAATGGTTTAGTGGGTTGTTCACTGTTTCTGAAAAATGAAGATAGTTGTCCAGCTTCCAAAAAGTTTATTGTGTTTTCTAGTGGAG
+
CCCBBFFFFFD>EEGGGGGGGEHAGGHHHGHHHHHHHGGGGHHHGHHHHHHHHHGFGFGHEHHFGHFHBEFGGGEFGGHGGFGFHFHHHHHBGGHHFHHHGGGFFFHHFFHHHHHHFFFF4GFHGHFFFGHHFFFFEF?FHH3BFGGBBFFFHHGDGFGFGC@GHDGHFHH?1CGH=FCECFGDEFFHGDGGFEHHHHGHGGGHHHGBGH0GC:C;0C/00:CHBFCCEBF0FGBFBC:FFBBGBF9CFG?
@M03495:530:000000000-LYBTV:1:2114:22226:19902 2:N:0:GTGACGTT+ATCTGGGA
ATATTTTGCCGTTGATAAACCAGCTAATCCTGAAAAAAAAATCAAAGCTAAAAACTACAATGCTAAGACCACGATGTGACTGCTATCAAAGTTAGATATATATGTAAATTATTCATCTGTCAAATCCTAGAATTATATCATACCTGCTCCAGCAATCACGACCTGTAATGGTTTAGTGGGTTGTTCACTGTTTCTGAAAAATGAAGATAGTTGTCCAGCTTCCAAAAAGTTTATTGTGTTTTCTAGTGGAG
+
CACCCFFFFFCCGGGGGGGGGGHHHHHHHHHGHHHGHGGGGHHHHHHHHHHGHGGHHHHHHHHHHHHHHHHHGGHGHHHHHHGFHHHHHHEGHHHHHHHHHHHHHHHHHHHHHHHHHHHHHHHHHHHHHHFHHHHHHHHHHHHGGHFHHHGFHHFHHFHGG?FGHHHHHHHHHHHGDGGHGGGGHHHHHHFHGHHHHHFHHHHB=GFHHHHECCG:;GFHGFGFFCCEE9CFFGGFFGGGGGGGEFFFF0A
@M03495:530:000000000-LYBTV:1:2114:4400:19909 2:N:0:GTGACGTT+ATCTGGGA
ATATTTTGCCGTTGATAAACCAAAGCTCACATGCTGACAGATCGGAAGAGCGTCGTGTAGGGAAAGAGTGTTCCCAGATGTGTAGATCTCGGGGGGGGGCGGGTTATTAAAAAAAAAAAAAATACGACGGAAGGGCTGTGACATCTGTGGTGATACAGACACATTGCTCTGTATATGGCGTCACACATCATAGCTGTGGTTGCAGTTGTCACGTATGTAAGTTGGGAGTGACGCGTGATAGTCGCTTGTGA
+
BCCCCFFFFFCCGGGGGGGGGGHHHHHHHHHHHHHHHHHHHHHHGGGGHHHGGGGEFBFFHGHHHHFHGHDDGHFGHGHF54443444B4BF/>/--<--<---.<:B00<<BBCFF;-@D-.00.9.--<.......</00:000000//.:000000.<//0000000000000:0.-.<..00.0000000<00//<.9.00000000<.</0/:<000<:0-....0<..-<-./<<00.9....00
@M03495:530:000000000-LYBTV:1:2114:3139:19913 2:N:0:GTGACGTT+ATCTGGGA
ATATTTTGCCGTTGATAAACCAGCTAATCCTGAAAAAAAAATCAAAGCTAAAAACTACAATGCTAAGACCACGATGTGACTGCTATCAAAGTTAGATATATATGTAAATTATTCATCTGTCAAATCCTAGAATTATATCATACCTGCTCCAGCAATCACGACCTGTAATGGTTTAGTGGGTTGTTCACTGTTTCTGAAAAATGAAGATAGTTGTCCAGCTTCCAAAAAGTTTATTGTGTTTTCTAGTGGAG
+
BBBBBFFFFFBAEGGCGGGGGGHHHHHHFHHHHHHHHGGGGHHGHGBGHGGHHHGFHHHHHHHHHHHHHHHHGGFGGHHHHHGGHHGHHHEGHGHHHHGHHHHHHHGHHHHHHHHHHHHHGHHHHHGHHHHHHHGHHGHHHHHFGHHGHHHEHGCGFHHGGGGFH1FFHHHGHHHHGHHEGGCDHHHHHGHHGGHHHHFHHFHFHHHHHFHGGGCGGHEGCGGGCCCA?FFGGGGE0BBFGFBBC0FB?CE
@M03495:530:000000000-LYBTV:1:2114:7691:19918 2:N:0:GTGACGTT+ATCTGGGA
ATATTTTGCCGTTGATAAACCAAAGCTCACATGCTGACAGATCGGAAGAGCGTCGTGTAGGGAAAGAGTGTTCCCAGATGTGTAGATCTCGGTGGTCCCCGTATCATTAAAAAAAAAAAAAACATATACAATCACCCGATCAACCTATATCGAAAACTAGACAGCAGTACTCCGTTGATGAAACACACGCTACGTTCTTCGCTATCATAAACTCGTGACCGGTGGCTCTCTGAGTATGCTCTACGCTTGAG
+
BBBBBFFFFFBBGGGGGGGGGGHGFFHHHHHHHHFHHHHHHHHHGGGGHHHGGGGEFBFGHGHGHHFGBB@5DFHGHHHDD@4434BBB4??11113311/1/0B44B4BBBB</C/>/<//?C111111<111100----<0/.//0000../:-/00000;:;/.00000/..0..000909/...--..-.;/../;...9.//:////9/..9/./----...///////////;/;///.-.9../
@M03495:530:000000000-LYBTV:1:2114:4722:19922 2:N:0:GTGACGTT+ATCTGGGA
ATATTTTGCCGTTGATAACCAGGGACTCAGGCGGACCAAAGCTCACATGCTGACAGATCGGAAGAGCGTCGTGTAGGGAAAGAGTGTTCCCAGATGTGTAGATCTCGGGGGTCGGCGGGTCATTAAAAAAAAAAAAAAAATAATAGGTGTATACGCGCGTGATTGTTTAATCACAGATGTCATCTTATGCTATCACACTGTCGGAACACTAAGTACCGACAACGTGTAGCACGATGATAACTAGTTTCATA
+
BAABBFFFFFBBGGGGGGGGGGCDGGHHGHGHGGGGGHHHGHHGHHHHHHHHHHHHHHGGGCFEHHHGEGGEG?FGGEHHHHHHGHF4BFFGHAFF44??344?BFA//<B//</<-----.;C0CGFHABGBG--9---.9/////////;//..----9./////.///9//////////////////;/;/////////.--.-..///9////..---.-..9.////-...//////////;///:
@M03495:530:000000000-LYBTV:1:2114:21444:19949 2:N:0:GTGACGTT+ATCTGGGA
ATATTTTGCCGTTGATAAACCAGCTAATTCCAAAGCTCACATGCTGACAGATCGGAAGAGCGTCGTGTAGGGAAAGAGTGTTCCCAGATGTGGAGATCTCGGTGGTGCCCCGCGCCTTAAAAAAAAAACAACCCCACCACCCCCCACCAACCCCCCCCCCGCCACCACCCCCCCCCCACCCCCCCACCCCCACCCCCCCCCGCCCCACCCCCCCACCCCACCACCCACGCCCCCCCCCCCCCCCCCCACAC
+
CCCCCFFFFFCBGGGGGGGGGGHHHHHHHHHHHHHHHHHHHHHHHHHHHHHHHHGGGGHHHGGGGEG1BGGGGHHHHHGHFDGHHHHGHHD433133BB@1?1?E//33?///////<23BDGD//?C//....<..<GA..<<--....<C.<--<9-<--9-.....9<<B-<CD9...<--9-9<.-9-.<.<----<--<9<.<BA--9B-<..<..<.<....-<99@C-9-<9<--<=>=F-<.<
@M03495:530:000000000-LYBTV:1:2114:20255:19950 2:N:0:GTGACGTT+ATCTGGGA
ATATTTTGCCGTTGATAAACCAGTCTCCAAAGCTCACATGCTGACAGATCGGAAGAGCGTCGTGTAGGGAAAGAGTGTTCCCAGATGTGTAGATCTCGGTGGTCGCCGGATCATTAAAAAAAAAAAAAAACAAACAAAAATGAGACGTAGATGCTGTGCACAAGAACTCGAATCACTATACTTCACAACGCGAGGAATGATCACTGTAAACGTGCGCTTCAAAGATGAATGGGTATGCGCATGAACCATCC
+
EEEEEFFFFFCCGGGGGGGGGGHHHHHHHHHHHHHHHHHHHHHHHHHHHHHGGGGHGHGGGGEGBFFHGGHHHHHHHGFGHHHHGHHFHDE@@444B1?>EG?3>/?////<04D4BDHGFGCF//>---........:.:0<1<0.....11<111/1101<.///11../0.10111111111010.-------/000111/11<1111....-<-..1111:011111<./1<01..-..011..<0.
@M03495:530:000000000-LYBTV:1:2114:24665:19951 2:N:0:GTGACGTT+ATCTGGGA
ATATTTTGCCGTTGATAAACCAGTCAGGAGTCCAAAGCTCACATGCTGACAGATCGGAAGAGCGTCGTGTAGGGAAAGAGTGTTCCCAGATGTGTAGAACTCGGTGGTGGGCGGGTGATTAAAAAAAAAAAAATATGAAATCAACCTGCGCACCTGCTGCTGTGCGTGATTGATGTAGTGCGTGTCTCCTGCACCCGATAATCGGTCTTATGCCGCTCTTTCATGTTACACATGTCGTGCTCATCCCTTAC
+
BBBBBFFFFFBBGGGGGGGGGGGHHHHHHGHHHHHHGHHHHHHHHHHGHHHHHHHHGGGEGGHCGGGEF1?FGGHHHHFGBGB4BFHHHEHHF4443443331>>1?/?////////?1@1B1?D@A@C<---.0<0000;00:/./9;-;99-//./00000/0....////////9//99;AA.//;///./99----.//.....//////----.////;//99//////9/.;.../////.////
@M03495:530:000000000-LYBTV:1:2114:19650:19959 2:N:0:GTGACGTT+ATCTGGGA
ATATTTTGCTGTTGATAAACCAGCTAATCCTGAAAAAAAAATCAAAGCTAAAAACTACAATGCTAAGACCACGATGTGACTGCTATCAAAGTTAGATATATATGTAAATTATTCATCTGTCAAATCCTAGAATTATATCATACCTGCTCCAGCAATCACGACCTGTAATGGTTTAGTGGGTTGTTCACTGTTTCTGAAAAATGAAGATAGTTGTCCAGCTTCCAAAAAGTTTATTGTGTTTTCTAGTGGAG
+
BBAAADDBFBFBFFGGGCGFGGGHHHHFHBGFGFHFCEEG?GF3GHFHHHHHHHGHGFEHHEHHGFHHHBGHFEHEEHHFFHBFG4BDFGGHFHHHHHHGFHHHHHFFHHHGHFHGHFFHHHGFHFFHHGHHFHGFGG4GEGDFDFGBBGCFFBGHFFH?AD?EHHHGFGG<GA11?GFHGFGA.1DGHHDGH0DD0DFHHHHEGHBHBDGHHFBHHGFFGGH00C:C;00BB9000C/C/;BF0099FF?
@M03495:530:000000000-LYBTV:1:2114:26003:19960 2:N:0:GTGACGTT+ATCTGGGA
ATATTTTGCCGTTGATAAACCACCCTCCCTGTGGTCGTTATCTTGCTCCTTCTGTCGTCAACGAATTTACTAATTCCAAAGCTCACATGCTGACAGATCGGAAGAGCGTCGTGTAGGGAAAGAGTGTTCCCAGATGTGTTGATCTTCGGGGTCCGCGGGCCCCATAATAAAAAAAAACTCCCAGGTTGCGCCGCGCGCTTCCCCTCACGACCTAAAAAACTTTCTGCGCACGATTTACGCCCAATACATAC
+
BBBBAFFB@FBAEEAGFDGGFGGAEHGGGCGBGB2BEEEGGF5GFFEGFGHHFHHHGGCFFHDFGA1FFBFGFGGEHBDGFHFHHHFGHHGHFHHBE@GCDEFGAGF??EEE/FFGGFBGH?3BBBF3BFGD2?B333?2/2@2222</?//////-------.//00::000-:--;9;09/BAF0/.9-.--;---9../.:.....;--.///;B-.//////;---9-9.../99.;B..B/////9
@M03495:530:000000000-LYBTV:1:2114:14992:19971 2:N:0:GTGACGTT+ATCTGGGA
ATATTTTGCCGTTGATAAACCAGCTAATCCTGAAAAAAAAATCAAAGCTAAAAACTACAATGCTAAGACCACGATGTGACTGCTATCAAAGTTAGATATATATGTAAATTATTCATCTGTCAAATCCTAGAATTATATCATACCTGCTCCAGCAATCACGACCTGTAATGGTTTAGTGGGTTGTTCACTGTTTCTGAAAAATGAAGATAGTTGTCCAGCTTCCAAAAAGTTTATTGTGTTTTCTAGTGGAG
+
CCCCCFFFFFDCGGGGGGGGGGHHHHHHHHHHHHHHHGGGGGHHHHHHHHHHHGGHHHHHHHHHHHHHHHHHGGHGHHHHHHHHHHHHHHHHHHHHHHHHHHHHHHHHHHHHGGHHHHGHHHHHHHHHHHHHHHHHHGHHHHHHHHHHHGHHHHHHHHHGGGGGHHHHHBHGHHHHFGHEEFEGHHHFBHHHHGGHHHHHFGHHHHFGEGHHHHHHHFHHGGFHHFHGDFFGGGGEGGBFFFFGGGGFFBF
@M03495:530:000000000-LYBTV:1:2114:21644:19998 2:N:0:GTGACGTT+ATCTGGGA
ATATTTTGCCGTTGATAAACCAGGACTCAGGCTGGACCAAAGCTCACATGCTGACAGATCGGAAGAGCGTCGTGTAGGGAAAGAGTGTTCCCAGATGTGTAGATCTCGGTGGGCGGCGGGTCATTTAAAAAAAAAAAAAAATAACAATTACAGGAATGATGGCTCATACATGAGTAAAGAGCATTCATTATATCATGATATGAGTGCATTCTGGCGTGGAGCAGGCTATAGTGACGACTAACTAGTGCATG
+
BCCDCFFFFFCCGGGGGGGGGGHGHHHHHHHHHHGHHHHHHHHHHHHHHHHHHHHHHHHHHGGGGHHHGFGGEGBGGGFHHHHHHGHB4FHFGHHHGHH44@44444BF/>E//>/<//---.1=111DFFCFGF???-9-.01000011110/./0001<0//00:11:<:0:1:1111//<01<1111<1111111<111111011111<100<.--..<./<..0011<111..<.-00<<:111111
@M03495:530:000000000-LYBTV:1:2114:24106:20031 2:N:0:GTGACGTT+ATCTGGGA
ATATTTTGCCGTTGATAAACCAGTCTCCAAAGCTCACATGCTGACAGATCGGAAGAGCGTCGTGTAGGGAAAGAGTGTTCCCAGATGTGTAGATCTCGGTGGGCGCCGGATCATTTAAAAAAAAAAAAATAATGAAGTATGCTATCGTCGCTTGTATACGTGAGAGGTAGGAGAGGACGATACGACGTCACTGGCATAATGACTGGAAGGACACATACACTCACAAACGGCATATGCGTATGGTTTCTAGA
+
EEEEEFFFFFECGGGGGGGGGGHHHHHHHHHHHHHHHGHHHHHHHHHHHHHGGGGHHHGGGGGGABGHGGHHHHHHHDDFGHHHHHHHG4D3444@41?1?A/1//>////<03B33FFGHGCGGGC-<.01111<111111111/./.--....1<11.:/..<0.:0:.0/.<...<-<.-9..--...::/.:0:111101<./0/..././<00001:/00:<...---0111...9//<<.1<111
@M03495:530:000000000-LYBTV:1:2114:8366:20040 2:N:0:GTGACGTT+ATCTGGGA
ATATTTTGCCGTTGATAAACCAGGACTCAGGCTGGACCAAAGCTCACATGCTGACAGATCGGAAGAGCGTCGTGTAGGGAAAGAGTGTTCCCAGATGTGTAGATCTCGGTGGTGGCCGGATTATTAAAAAAAAAAAATAAATGATATATACACCGTGAGAGGCTATGGTTATACAGCATGGAAGTGAGTGAGATGACACGATAGCGCGTTCGCTGTCGCAGATGACGACGGTCGCACCGAGAACACTTCGG
+
DDDDDFFFFFCBGGGGGGGGGGHGHHHHGHHHHHGHHHHHHHHHHHHHHHHHHGGHHHHHHGGGGHHHGGGGEGFFHHGHHHHHHHH4BFGFGHHHHHH@D344BBGGE/E///?00/////23D33D3GC@A>@<@<1<000000000=000/<...:00...00:00:00000:0/0<.00/0:00000:<00<:00.-..9<-<-<-..-...0..<<-::00..---99--------<.0//000..
@M03495:530:000000000-LYBTV:1:2114:13552:20046 2:N:0:GTGACGTT+ATCTGGGA
ATATTTTGCCGTTGATAAACCACCCTCCCTGTGGTCGTTATCTTGCTCTTCTGTCGTCAACGAATTTACTAATTCCAAAGCTCACATGCTGACAGATCGGAAGAGCGTCGTGTAGGGAAAGAGTGTTCCCAGATGTGTAGATATCGGCGGGAGGCGGGGACGAAAAAAAAAAAAGGAGAAGGGCAGCACCATGTCAGGGACCCAGAACCAGGCGGTGCGATACGGTCTCAGTACAGACCACCGCGCTCCTA
+
BBABBFFFFFBAFGGGGGGGGGGGGHHGGHHGHHBGEEEHHHGGHHFHHHHHHHHGGGHGHGGGHHHHHHHFHHHHHFBGFHHHHHHFFHHHHFHHHHHGGGGHHHGGGGFG/BDFFFHHHFG4F3?3FGDHHHHB3?3B222@2/</<>----.-----;--;9-;---9-9;....;.9......:...////9/.....9.../.;....--;---..9-.;...//////;//......;;--..9/
@M03495:530:000000000-LYBTV:1:2114:10950:20049 2:N:0:GTGACGTT+ATCTGGGA
ATATTTTGCCGTTGATAAACCAAAGCTCACATGCTGACAGATCGGAAGAGCGTCGTGTAGGGAAAGAGTGTTCCCAGATGTGTAGATCTCGGGGGGGGGCGGAGCATTAAAAAAAAAAAAAAAAATAATAGAAGTGGACAGGAAAAGCCACAATATGAGATATCAGAGATGATATGAGAGTGAGCTACATGCAGATCTCAACTGAGTGCGTACTTAGCTATACGAGTAGGATCCATCTGGAGTAGTCAACT
+
CCBCCFFFFFCCGGGGGGGGGGHHHHHHHHHHHHHHHHHHHHHHGGGGHHHGGGGEGBFFGGHHHHHHFGFEGHHHGEHH5FB4344BB41B/>E----::----99F00:BFADFF=CFC:9--.00000;09000900...////..//;.00:000900000000/00000000000000000000000000000:00/0/00000-..-.090900000...990000//000:000.0/00:0000
@M03495:530:000000000-LYBTV:1:2114:25941:20052 2:N:0:GTGACGTT+ATCTGGGA
ATATTTTGCCGTTGATAAACCACCCTCCCTGTGGTCGTTATCTTGCTCCTTCTGTCGTCAACGAATTTACTAATTCCAAAGCTCACATGCTGACAGATCGGAAGAGCGTCGTGTAGGGAAAGAGTGTTCCCAGATGTGTAGATATCGGTGGGGGCCGTATCATTAAAAAAAAAAACACATGATGGAGAGATGGGGAAGTCTATGCGAACATACAGAGTTATACTCAGTATGTACTCAAATCGCTACAGCAG
+
CDDEDFFFFFCBGGGGGGGGGGGGGHHGGHHHHHGGGGGHHHGHHHHHHHHHHHHHGGGHGHGGGHHHHHHHHHHHHHHHHHHHHHHHHHHHHHHHHHGGGGGGHHHGGGGGG?GGHGHHHHHHGHBDFGFHHHHHHF?3>2>222?>?CD///-->-..<G<D11DD<--AE?-....000110/<0..100..9..0111110..---11001:/1111111010111<1111110010...<9000/.
@M03495:530:000000000-LYBTV:1:2114:17539:20053 2:N:0:GTGACGTT+ATCTGGGA
ATATTTTGCCGTTGATAAACCAGCTAATCCTGAAAAAAAAATCAAAGCTAAAAACTACAATGCTAAGACCACGATGTGACTGCTATCAAAGTTAGATATATATGTAAATTATTCATCTGTCAAATCCTAGAATTATATCATACCTGCTCCAGCAATCACGACCTGTAATGGTTTAGTGGGTTGTTCACTGTTTCTGAAAAATGAAGATAGTTGTCCAGCTTCCAAAAAGTTTATTGTGTTTTCTAGTGGAG
+
BCABBFFFFFCBGGGGGGGGGGHHHHGHHHHHGGHHHGGGGHHHHHHHHHHFHHGHHHHHHHHHHHHHHHHHGGHGHFHFHHHHHHHHHGHHHHHHHHHHHHHHHHHHHHHHHHHHHHHHGHHHHHHHHHHHHHHHHHHHHHHGFHGHHHHHGHHHHHHGGCGGHHHHHHHGHHGHFGHHGGGGHHHHHHHHHHHHHGHHHHHFGHHGHHHHHHFCHFGFFHHGHHHGGBFBFFGGGF:F/FBFBFFG?FF
@M03495:530:000000000-LYBTV:1:2114:28303:20055 2:N:0:GTGACGTT+ATCTGGGA
ATATTTTGCCGTTGATAAACCAGGTCTGGATGATGCTCATGGATCGCACACATTCCACATCCACCAAAGCTCACATGCTGACAGATCGGAAGAGCGTCGTGTAGGGAAAGAGTGTTCCCAGATGTGTAGATCTCGGGGGTCGGCGGTTCATTAAAACAAAAAAAAATTAACAACGCAGGGATCAGCCTGTACACAAACACAAGAGTGACGAATTCGTGATTAGAGCTCCTATAACATCCAGGTCAACACTA
+
CDDCEFFFFFEDGGGGGGGGGGHGHHHHHHHHHHHHHHHHHHHHHGGGGGHGHHHHHHGHHHHHHHHHGHHGHHHHHHHHHHHHHHHHGGGGGHHGGGGEG?FGGF3FGGGHGGBDGHHHHEHFHHGF34BD3DGE/B?//--<----.01<11<10<<C..-<-9.0011<0.------.<<.:0//.0<111:......../.1111..-..1././/11010100000<1<B010/:<<00<000.0/
@M03495:530:000000000-LYBTV:1:2114:27623:20055 2:N:0:GTGACGTT+ATCTGGGA
ATATTTTGCCGTTGATAAACCAGGACTCAGGCGGACCAAAGCTCACATGCTGACAGATCGGAAGAGCGTCGTGTAGGGAAAGAGTGTTCCCAGATGTGTAGATCTCGGTGGCGGCCGGGTCAATAAAAATAAAAACATATGAAAAGTCGGGGTAGTTAGTAGTGTATAAGCAATACAATCTTAAGTGTCTAGAGCTGTCATAATGAAACGAGACTGATCAGTGTGTATCATAGTGTCGGAGATTACACTGA
+
BBBBBFFFFFBAGGGGGGGGGGHGHHHHGHGHGE?EEHHHHHGHHHHHHHHHGHHHHHHHFEGEFHHGGGGED?GFHGCGHGHHGH4B4EGHH/GGBF4?34??F40F/EA0/>/////?<?1@1<<110><=FB?.>10=00=0/00.----..0000;000/;00;0;00/00;00;/000000000900000C/000;0000000;.....9////////9/./;//;////9/.---9/////9/:/
@M03495:530:000000000-LYBTV:1:2114:22752:20058 2:N:0:GTGACGTT+ATCTGGGA
ATATTTTGCCGTTGATAAACCAGTCAGGAGTCCAAAGCTCACATGCTGACAGATCGGAAGAGCGTCGTGTAGGGAAAGAGTGTTCCCAGATGTGTAGATATCGGTGGGGGGCGGATCATTAAAAAAAAAAAAAAAAGACAGACAAGACGTGCACGCGTAGAGGAACTAAAACACAGGAGTACCTGTCCGATGTCAATCGATGCACAAGCATGAGCAGATAGTACGAGCGAGCATGCCAGAACTGGACCGCA
+
CCCDDFFFFFEEGGGGGGGGGGHHHHHHHGHHHHHHHGHHHHHHHHHHHHHHHHHHGGGGHHHGGGGEG?FGGGGHHHHHGHFBFHHHHHGG4@44F44B4B1/11?///-----9-<1<11:CFFACCA<@----<.//</.//://..<..0.--<--91/./:0<0000....9..//1110100....<<1111...1.001/../100000/:<11<<19..------000000./<10//./--<
@M03495:530:000000000-LYBTV:1:2114:3372:20078 2:N:0:GTGACGTT+ATCTGGGA
ATATTTTGCCGTTGATAAACCAGCTAATCCTGAAAAAAAAATCAAAGCTAAAAACTACAATGCTAAGACCACGATGTGACTGCTATCAAAGTTAGATATATATGTAAATTATTCATCTGTCAAATCCTAGAATTATATCATACCTGCTCCAGCAATCACGACCTGTAATGGTTTAGTGGGTTGTTCACTGTTTCTGAAAAATGAAGATAGTTGTCCAGCTTCCAAAAAGTTTATTGTGTTTTCTAGTGGAG
+
CCCCCFFFFFBAGGGGGGGGGGHHHHHHHHHHHHHHHGGGGHGFHHHHHHHHHHGHHHHHHHHHHHHHHGHHGGHGGHHHHGFHHHHHHHHHHHHHHHHHHHHHHHHHHHHHHHHHHHHHHHHHHHHHHHHHHHHHHHHHHHGHGHHEHHHGGGGHHHHGGGGGHHHHHHHHHHHHGHHFGFGGHHHHGHHHHHGHGBGFHHHHHHFHHHFFGGFHFFGHHHHHHHHED0FFFGFFGGFFGFFGGGGGE0.
@M03495:530:000000000-LYBTV:1:2114:15687:20081 2:N:0:GTGACGTT+ATCTGGGA
ATATTTTGCCGTTGATAAACCAGGACTCAGGCTGGACCAAAGCTCACATGCTGACAGATCGGAAGAGCGTCGTGTAGGGAAAGAGTGATCCCAGATGTGTAGATCTCGGTGGTGGGCGGATTATTAAAAAAAAAAAAAATGAGTAATCCCAGTATGAGTGAGTACGCACTCAATGAAGCACATGTTAGAGAAGCAGATCTCAGGGCGATGTCAGATGGATCAGAGCTCGCGGCGTGTGCTCGTGTTACTCC
+
CCCCCFFFFFCBGGGGGGGGGGHGHHHHHHHHHHGHHHHHHHHHFHHHHHHGHHHHHHHHHGGGGHHHGGGGEEBEHGGEHHHHHGG3BBEHGHCGDG4B434?F440?>>E////?/////22@22>2>@@?CF-<@-:000<00000000000000;000;00...:-//000000;://0090:00000/;0//000000/.;-9-..:000000:00.900;:0.-----9-;.000.-...00000
@M03495:530:000000000-LYBTV:1:2114:9480:20130 2:N:0:GTGACGTT+ATCTAGGA
ATATTTTGCCGTTGATAAACCAGCTAATCCTGAAAAAAAAATCAAAGCTAAAAACTACAATGCTAAGACCACGATGTGACTGCTATCAAAGTTAGATATATATGTAAATTATTCATCTGTCAAATCCTAGAATTATATCATACCTGCTCCAGCAATCACGACCTGTAATGGTTTAGTGGGTTGTTCACTGTTTCTGAAAAATGAAGATAGTTGTCCAGCTTCCAAAAAGTTTATTGTGTTTTCTAGTGGAG
+
CCBCCFFFFFCCGGGGGGGGGGHHHHHHHHHHFHHHHGGGGHHHHHHHHHHHHHGHHHGHEHHHHHHHHHHHGGHGHHHHHHHHHHHHHHHHHHHHHHHHHHHHHHHHHHHHHHHHHHHHHHHHHHHHHHHHHHHHGEHHHHHHHGHHGHGHGHHHHHHGGGGGHHHFHGHHHGHFFGFHFGGGHGGHHHHHGHHHHHHHFHHFGHFHBGHGHFHHHHFFGHHHHHAEGFGGGFGFGFGGGGGGEGCFF0A
@M03495:530:000000000-LYBTV:1:2114:19475:20141 2:N:0:GTGACGTT+ATCTGGGA
ATATTTTGCCGTTGATAAACCAGCTAATCCTGAAAAAAAAATCAAAGCTAAAAACTACAATGCTAAGACCACGATGTGACTGCTATCAAAGTTAGATATATATGTAAATTATTCATCTGTCAAATCCTAGAATTATATCATACCTGCTCCAGCAATCACGACCTGTAATGGTTTAGTGGGTTGTTCACTGTTTCTGAAAAATGAAGATAGTTGTCCAGCTTCCAAAAAGTTTATTGTGTTTTCTAGTGGAG
+
BBBBBFFFFFBBGGGGGCGGGGHHHHGGHHHHGHHHHGGGGHHHHGHHHHGHHGGHHHHHHHHHHHHHHHHHGEHFHHHHHHBHHHHHHHHHGHGHHHHHHHHHHHHHHHHHHHHHHHHHHHHHHHHHHHHHHHHHHHHHHHHHHHHHHHHGHHHHHHHGGCGGGHHBGHHFGCFGFFHHGGGGHHHHHHDGHHHHHHHHHHHHGFHHGHHHHGCCHHFHFHHFBCHADB0CFFBFFGGGGEFGFBCFAF?
@M03495:530:000000000-LYBTV:1:2114:3653:20143 2:N:0:GTGACGTT+ATCTGGGA
ATATTTTGCCGTTGATAAACCAGACCACTTCTTGCCCTCCAAAGCTCACATGCTGACAGATCGGAAGAGCGTCGTGTAGGGAAAGAGTGTTCCCAGATGTGGAGATCTCGGGGGGCGCCGGGTCATTAAAAAAAAAAGAAAAAGTGCATAAGATCGCCAAGAGAAGAGTGAGAAACGTTAAAACCAATAGTCACTATTGATGAGCGCAAGCAAAGAGTGATCTGTGCGGAGATCAGATATTGAATAACAGA
+
BA@BBFFFFFBAFGGGGGGGGGHGGHHHHGHHHHHHHHHGHHHHHHHHHHHHHHHHHHHHHHHGGGCFEFGGGGFGBFGHGHHHFHHGF4BGHEHHHGF4F331333?4B///B--;--9;-.-;B//////;-@:-.../:..//9////;9//....-:..////.///:////..//./:/...9//9/////://9/////--9--.////////////////.----////:/9:///////////
@M03495:530:000000000-LYBTV:1:2114:6465:20157 2:N:0:GTGACGTT+ATCTGGGA
ATATTTTGCCGTTGATAAACCAGGGACTCAGGCGGACCAAAGCTCACATGCTGACAGATCGGAAGAGCGTCGTGTAGGGAAAGAGTGTTCCCAGATGTGGAGATCTCGGGGGTGGCCCGGTCATTTAAAAAAAAAAAATACAGCCGCAGTACGCAGAGTGTGGATACCCAATACCAAAACAATCGGTCATCCCTATATATCTACAGCACGTGACCATAGCACAGAACGTAACACCATAGCTCTACAATCCG
+
CCDDDFFFFFDBGGGGGGGGGGHGGFFHHHHHHGGGGGHHHHHHHHHHHHHHHHHHHHHHHGGGGHHHGEGGFG?FGGGHHHHHHHG?4FDHHHEHHGF33/3334?0?E??///00/----.<=000=DGCF@C?--.000:0.-<9-.00...9-.<0<:.0000000./000<B..:..00....<000<:0<000000:0000/.-<...<000000://00/.<<:.00.<0<000<0000000/.
@M03495:530:000000000-LYBTV:1:2114:28364:20162 2:N:0:GTGACGTT+ATCTGGGA
ATATTTTGCCGTTGATAACCACCCTCCCTGTGGTCGTTATCTTGCTCCTTCTGTCGTCAACGAATTTACTAATTCCAAAGCTCACATGCTGACAGATCGGAAGAGCGTCGTGTAGGGAAAGAGTGTTCCCAGATGTGGAGATCTCGGGGGGGGCCGCATCAATTCAAAACAAAACAATTAACTCTAATCAAATCCGTACTATCAACTACCAATGTCATCTCCTATCCCGACTCAATTCTTTATCCGCTCTA
+
ABABBFFFFFBBGGFGGGFGGGAGHHGGHFFGHFFEAEHHHHBGGHGHHHHHFFHGFGHGHGGEHHHHHFHHHHGEGHHHHHHGHGHHCGHHHFHHHHHFGGGEGGGFGE>E?2BFG3FGHHGGGF3?FHHHHFF3B22?22@220///---------.-9//////;/....9.9.////9//////://////;...;B//;9B//9./////;///;//9/////9.--./////;//////...9./
@M03495:530:000000000-LYBTV:1:2114:17020:20163 2:N:0:GTGACGTT+ATCTGGGA
ATATTTTGCCGTTGATAAACCAGGGACTCAGGCGGACCAAAGCTCACATGCTGACAGATCGGAAGAGCGTCGTGTAGGGAAAGAGTGTTCCCAGATGTGTAGAGCTCGGGGGGGGGCGGGTCATTAAAAAAAAAAAAGAAGATACAGCGAAGAGAGTAGGGGGAGATGGTGATAGTGCGCAGAGCTACACGTGAGGGACGTGAACAGTTGAGGGGTAAGTGCATAGAACTGGCATGACGAAGAGAAGACGA
+
CDDDDFFFFFCCGGGGGGGGGGHGGGGHHHGHHGGGGGHHHHHHHHHHHHHHHHHHHHHHHGGGGHHHGFGGFG?FGHGHHHHHHFGBBFHHHHHHHGH44??34D3/E//B--<-<=--<-.0<00B0B>BFFA=@..</0<00000----.:/.0000..--<./00000000:00-<---./0000/.........-<...00/00000/.-9./:0<0<0B000000/./0.0<.9-.../0/0/.-
@M03495:530:000000000-LYBTV:1:2114:21027:20176 2:N:0:GTGACGTT+ATCTGGGA
ATATTTTGCCGTTGATAAACCAGCTAATCCTGAAAAAAAAATCAAAGCTAAAAACTACAATGCTAAGACCACGATGTGACTGCTATCAAAGTTAGATATATATGTAAATTATTCATCTGTCAAATCCTAGAATTATATCATACCTGCTCCAGCAATCACGACCTGTAATGGTTTAGTGGGTTGTTCACTGTTTCTGAAAAATGAAGATAGTTGTCCAGCTTCCAAAAAGTTTATTGTGTTTTCTAGTGGAG
+
CCCCCFFFFFCBGGGGGFGGGGHHHHHGHHHHHHHHHGGGGHHHHHHHHHFHHHGHHHHHHHHHHHHHHHHHGGHFFGHHHHHHHHFHHHHGHHHHHHHHFHHHGGGHHHHHHHHHHHHHHHHHHHHHHFHHHHHHHHHHHHGGHHFHFGHHHHHHHHHGGGGGHHHFFHHHFHHHDFHEFGGGHHHHHHBHGFFHGHFHHHHGHHHHFEGFHFFGHHGFHHHCBGG.A:BBBBFFFB;;:FFGGGFGGGA
@M03495:530:000000000-LYBTV:1:2114:25926:20181 2:N:0:GTGACGTT+ATCTGGGA
ATATTTTGCCGTTGATAAACCAGCTAATCCTGAAAAAAAAATCAAAGCTAAAAACTACAATGCTAAGACCACGATGTGACTGCTATCAAAGTTAGATATATATGTAAATTATTCATCTGTCAAATCCTAGAATTATATCATACCTGCTCCAGCAATCACGACCTGTAATGGTTTAGTGGGTTGTTCACTGTTTCTGAAAAATGAAGATAGTTGTCCAGCTTCCAAAAAGTTTATTGTGTTTTCTAGTGGAG
+
BCCCCFFFFFBCGGGGGGGGGGHGHHHHHHHHHHHHHGGGGHHHHHHHHHHHFHGHHHGHHGHHHHHHHHHHGGHGHGHHHHFHHHHHHHHHGFHHHHHHHHHHHHHGGHHHHHHHHHHHHHHHHHHHHHHHHHGHHEHHHHFGHHFHHHHHGHHHHHHGDDGDHHHGHHHGHGGHGGHEDGCFHHHHHHHHGHGGHFFHHHHEGFGGHGHBGFGGGGFFBGFEFHCEEFG09FGGGGGGFFFGEFFFA09
@M03495:530:000000000-LYBTV:1:2114:16619:20192 2:N:0:GTGATGTT+ATCTGGGA
ATATTTTGCCGTTGATAAACCAGCTAATCCTGAAAAAAAAATCAAAGCTAAAAACTACAATGCTAAGACCACGATGTGACTGCTATCAAAGTTAGATATATATGTAAATTATTCATCTGTCAAATCCTAGAATTATATCATACCTGCTCCAGCAATCACGACCTGTAATGGTTTAGTGGGTTGTTCACTGTTTCTGAAAAATGAAGATAGTTGTCCAGCTTCCAAAAAGTTTATTGTGTTTTCTAGTGGAG
+
CCCCCFFFFFCBGGGGGGGGGGHGHHHHHHHHHHHHHGGGGHHHHHHHHHHHHHGHHHHHGHHHHHHHHHHHGGHGFBHHHHHHHHHHHGHHHHHHHHHHHHHHGHHHHHHHHHHHHHHHHHHHHHHHHHHHHHHHHHHGHHHHHHHGHHGHHHHHHHHGG?GGHHHHHHGHHHHFDFHHGGGGHHFHHHHHFHHGHFHHHFHHFHGFGFFBGFGHHFHHHGHHG0CCAFGBFBFFFF/BFFGFEFFF?BE
@M03495:530:000000000-LYBTV:1:2114:3397:20201 2:N:0:GTGACGTT+ATCTGGGA
ATATTTTGCCGTTGATAAACCAGCTAATCCTGAAAAAAAAATCAAAGCTAAAAACTACAATGCTAAGACCACGATGTGACTGCTATCAAAGTTAGATATATATGTAAATTATTCATCTGTCAAATCCTAGAATTATATCATACCTGCTCCAGCAATCACGACCTGTAATGGTTTAGTGGGTTGTTCACTGTTTCTGAAAAATGAAGATAGTTGTCCAGCTTCCAAAAAGTTTATTGTGTTTTCTAGTGGAG
+
BBAABFFFFFBAFGGGGGGGGGHHHHHHHHHGBGHHHGGGGHHHHHHHHHHEGHGFHHHHFGHBGGHHGCGHGGHEHHHHGGEGHHHHHHHFHHHHHHHHHHHHHHHHHHHHHHGHHHHHGHFHHHFHHGHHHHHHH4FGHHHHHFHB3FGHFGHHFFFGGGGGG1FGGHHFH0GFGFHEGGGDGHGHHHHHHHHHHBHHGHFFHHCGHHFGHHHBGGHBFHHFGGHFFFFFGGG0;FBFGGGGGB0FFBA
@M03495:530:000000000-LYBTV:1:2114:26031:20204 2:N:0:GTGACGTT+ATCTGGGA
ATATTTTGCCGTTGATAAACCAGCTAATCCTGAAAAAAAAATCAAAGCTAAAAACTACAATGCTAAGACCACGATGTGACTGCTATCAAAGTTAGATATATATGTAAATTATTCATCTGTCAAATCCTAGAATTATATCATACCTGCTCCAGCAATCACGACCTGTAATGGTTTAGTGGGTTGTTCACTGTTTCTGAAAAATGAAGATAGTTGTCCAGCTTCCAAAAAGTTTATTGTGTTTTCTAGTGGAG
+
DDDCCFFFFFCBGGGGGGGGGGHHHGHHHFHHHHHGHGGGGHHHHHHHHHHGGHGHHHHHHHHHHHHHHGHHGGHGHHHGGHFHHHHHHHHGHHHHHHHHHHHHHHHHHHHHHHHHHFHHGHHGHHHHHHHHHHHHHHHHHHGGHHHHDGHHHGFGHHGGGGGGHFFHGHHHH0FGFGAGAFGGHHHHHHHHGHFFHHDGGEFGHGCFHHFHHHHE0GEHHHHFGFACAFFBFFGGFBCFGGGBFFBFFFE
@M03495:530:000000000-LYBTV:1:2114:22078:20214 2:N:0:GTGACGTT+ATCTGGGA
ATATTTTGCCGTTGATAAACCAGGGACTCAGGCGGACCAAAGCTCACATGCTGACAGATCGGAAGAGCGTCGTGTAGGGAAAGAGTGTTCCCAGATGTGTAGATCTCGGTGGGCTGGGGATCATTTAAAAAAAAAAAAAAAGGAGAATACGGATGGTAAGCAAGAAGGTGTAACATGAGGAACAGATTCACGATAACAGTGAGCTGTATTAGACAGGAGCGTGAGGGCACAGACGACGACTGATGACTGGG
+
CCCCCFFFFFCBGGGGGGGGGGHGGGGHHHHHHGGGGGHHHHHGHHHHHHHHGHHHHHHHHGGGGGHHGFEFEE?EGHGGFHHHHGG44FEGGHHHFHG443?44?4B//<///2<//////0>F2222@F<A<-------:./...0;0....9.;;0:00/////.//00000////9//./9//////....:;//////:/;//////////....-.........///.9-----..///////..
@M03495:530:000000000-LYBTV:1:2114:9822:20218 2:N:0:GTGACGTT+ATCTGGGA
ATATTTTGCCGTTGATAAACCAGCTAATTCCAAAGCTCACATGCTGACAGATCGGAAGAGCGTCGTGTAGGGAAAGAGTGTTCCCAGATGTGTAGATCTCGGGGGTGGCCGGGTCATTAAAAAAAAAAAAACACAATGAGAAGACGAAGCGCGGACGAGCCCACAGCCATAAGAAGAAACACGACGATAGGCACGTGATGACAAGCTAGTCAAACGTACTGATAGACGTTACGCATGACAGACACAAACAG
+
DEEEDFFFFFCBGGGGGGGGGGHHHHHHHHHHHHHHHHHHHHHHHHHHHHHHHHGGGGHHHGFGGEEBBGGGHHHHHHGHDDFHHHHHHFGG4@G444FFEF/>E///00<//?/@2>>1?D=/CCC<@A-.....001111/0/.9-.------------..<.....10<111/0////.<9---.../:0...../1100<..010011:10..:..1111B10.../......<000/.///...<<
@M03495:530:000000000-LYBTV:1:2114:3687:20239 2:N:0:GTGACGTT+ATCTGGGA
ATATTTTGCCGTTGATAAACCAGCCGGTAGCAGAAAGTCGGCGGTTCAGTTCCGCCAGATCTTTCGATTCGTACTCATCGCCCTCTTTAAACGGCACCAGATTTTGCAGGTATTCATCGCGGATTTGTGATCCTCCAAAGCTCACATGCTGACAGATCGGAAGAGCGTCGTGTAGGGAAAGAGTGTTCCCAGATGTGTAGGACCCGGCGGTCGGCCTAGCGTTTAAAGAAAAAAATACATACTGTTGTCAA
+
CBCCCFFFFFCCGGGGGGGGGGHHGGGGGGHHHHHGHHHGGGGGEGGHHFGGHGGGGGGGHFHHHGGHFGGFFHGHHHHHGGGGHHHHHHHHGGGGGGGHEHHHHHHHCGBFGHHHFHHGCF@DGHEGFFHHHHHHHEFHHEHHHHHHGHHHHHGGHFHGGFG.CGGGGA@D.:BFGFGGG/C;B;FFFEGBEBF0B0;0000..---;@9----..//0-:.-.0909.//.9-.00000000000/000
@M03495:530:000000000-LYBTV:1:2114:19612:20257 2:N:0:GTGACGTT+ATCTGGGA
ATATTTTGCCGTTGATAAACCAGCTAATTCCAAAGCTCACATGCTGACAGATCGGAAGAGCGTCGTGTAGGGAAAGAGTGTTCCCAGATGGGTAGATCTCGGTGGTGGCCGTATCATTAAAAAAAAAAAAAAGTGAAAACGCAGAGAATCCACATATATCTAACCAACACGGATGCATCACAATCTCTTTTTCATAGGAGATCTACTCCAACTGATATGGCCGTCGACGGCGAGAGACAGATGCTCATGAC
+
CCCCCFFFFFCCGGGGGGGGGGHHHHHHGHHHHHHHHHHHHHHHHHHHHHHHHHGGGGGHHGGGGGG1BFGGGHHHGHDG@5DGHHHGHF31?@1344BFG111??/>00///?BGD4444BF@DGCG//>-.11>110/--<--./:000;0;F000000000.0:....--.-/90000000000;0000/000000/./0009000000//000900./-;9@------;---.9://0000009000
@M03495:530:000000000-LYBTV:1:2114:26910:20262 2:N:0:GTGACGTT+ATCTGGGA
ATATTTTGCCGTTGATAAACCAGCTAATTCCAAAGCTCACATGCTGACAGATCGGAAGAGCGTCGTGTAGGGAAAGAGTGTTCCCAGATGTGTAGATCTCGGCGGTCGCCGGATCATTAAAAAAAAAAAAACATACCGACAAGAAGCGTCTACTATAATACAGATAAATGTCATAGCATGACACGCAACTATCTTCGGTATATGCGAGTCGAGACCTAGTCTGACGTCAATTGTCTGCGATATTGTAGCTT
+
DDDDDFFFFFDCGGGGGGGGGGHHHHHHHHHHHHHHHHHHHHHHHHHHHHHHHHGGGGHHHGGGGEGBFGGGHHHGHHFHBDFGHHHHHHGHDE3B4BBFGG1>>////?<////02@2@FGHDCDCGD?@;.000/..--9.///0-....00;:00000000:000000000:000000000.--9:/;00000.....0000..-9/-.-...000:00000..9..00:00000--..-00000000
@M03495:530:000000000-LYBTV:1:2114:23000:20268 2:N:0:GTGACGTT+ATCTGGGA
ATATTTTGCCGTTGATAAACCAGCTAATCCTGAAAAAAAAATCAAAGCTAAAAACTACAATGCTAAGACCACGATGTGACTGCTATCAAAGTTAGATATATATGTAAATTATTCATCTGTCAAATCCTAGAATTATATCATACCTGCTCCAGCAATCACGACCTGTAATGGTTTAGTGGGTTGTTCACTGTTTCTGAAAAATGAAGATAGTTGTCCAGCTTCCAAAAAGTTTATTGTGTTTTCTAGTGGAG
+
BBBBBFFFFFBAGGGGGGGGGGHHHHHHHHHGHHHHHGGGGHHHHHHGHGHHHHGHHHHHHHHHHHHHHHHHGGHGHHHHHGHHGHHHHHHHHHHHHHHHHHHHHHHGHHHHHHHHFHGHGHHHHHHHHHGHHHHHHFHHHHGHHHGHFHHHEHHHHHHGGFGGGGGGHHG?GHHGGGHFFGGGHHHHHHGHHHHHGHHHHGHBDHGFHHHFHHEHHHEFHGFHHFHFGBFGEGGGGGGGGGGGFGGGFGE
@M03495:530:000000000-LYBTV:1:2114:9504:20273 2:N:0:GTGACGTT+ATCTGGGA
ATATTTTGCCGTTGATAAACCACCCTCCCTGTGGTCGTTATCTTGCTCCTTCTGTCGTCAACGAATTTACTAATTCCAAAGCTCACATGCTGACAGATCGGAAGAGCGTCGTGTAGGGAAAGAGTGTTCCCAGATGTGTAGAAATCGGGGGTCGGCGGTGAATTATAAAAAAAAAAAAAGAAAGAGCGATGGAGGACTAGGCAGTGTACAAAGTAGCAAGAAGAGACACGAGCGTATATACAACAGCAGAT
+
CCDDDFFFFFCBGGGGGGGGGGGGGHHGGHHHHHGHGGGHHHHHHHHHHHGHHHHHGGGHGHGGGHHHHHHHHHHHHHHHHHHHHHHGHHHHHHHHHHHHGGGGHHHGGGGGG?FFGGHHHHHGBFD3DFGHHHHHDG33>22222??/>>-.<---<<-.000000<0<CBC-?----.../<://-9<..//...//0</0</0<0:000/000000////0./<//.----...0000000./.<./0
@M03495:530:000000000-LYBTV:1:2114:8235:20289 2:N:0:GTGACGTT+ATCTGGGA
ATATTTTGCCGTTGATAAACCAGGACTCAGGCTGGACCAAAGCTCACATGCTGACAGATCGGAAGAGCGTCGTGTAGGGAAAGAGTGTTCCCAGATGTGTAGATCTCGGGGGTCGCCGGATCATTAAAAAAAAAAAAAAAAATCAATCTACTGTCGTGATAGTATGTCCCAACAGAAGCTGATGTCTCATATATATTGATGCTTATACATTAAGGTAGATATAGCAAGTGATACTACAACGATCATAGTAG
+
CCCCCFFFFFDDGGGGGGGGGGHGHHHHHHHHHHGHHHHHHHHHHHHHHHHHHHHHHHHHHGGGGHHHGEEGEGBGHHGHHHHHHBGBFGHHHHHHGDG4BD444FD0C/>B////?////<01111=GFCG?@-@:99--A.0:00;0000000...//00;0000;000/..//00000:00;0000:000:000000000000000000:0000000000::00/00:0;0000000;..9.;:0:00
@M03495:530:000000000-LYBTV:1:2114:25798:20295 2:N:0:GTGACGTT+ATCTGGGA
ATATTTTGCCGTTGATAAACCACCCTCCCTGTGGTCGTTATCTTGCTCCTTCTGTCGTCAACGAATTTACTAATTCCAAAGCTCACATGCTGACAGATCGGAAGAGCGTCGTGTAGGGAAAGAGTGTTCCCAGATGTGGAGATCTCGGCGGTCGGCGGGTTATTTAAAAAAAAAAATATGATGACGAGAAACAGCAGTCAAGACCAAAAGACAGTACACGACAGCACTAAATAAGAATTATATATGTCTGC
+
EEEEEFFFFFEBGGGGGGGGGGGGGHHGGHHHHHFGEGGGHHHHHHHHHHHHHHHHGGGHGHGGGHHHHHHHHHHHHHHHHHGHHHHHHHHHHHHHHHHHGGGGHHHGGGGEGGHGHGHHHHHHGGBBDGHHHHGBGH22/222>2==/<--->-<---9..0<11<CB0<?>=--.0<1111:0<.-..0://./.<00100<//..././//01111.-<-<./.000011<111011111111111<1
@M03495:530:000000000-LYBTV:1:2114:5080:20309 2:N:0:GTGACGTT+ATCTGGAA
ATATTTTGCCGTTGATAAACCAGCTAATCCTGAAAAAAAAATCAAAGCTAAAAACTACAATGCTAAGACCACGATGTGACTGCTATCAAAGTTAGATATATATGTAAATTATTCATCTGTCAAATCCTAGAATTATATCATACCTGCTCCAGCAATCACGTAATGGTTTAGTGGGTTGTTCACTGTTTCTGAAAAATGAAGATAGTTGTCCAGCTTCCAAAAAGTTTATTGTGTTTTCTAGTGGAGGTCCT
+
CBBCCFFFFFCCGGGGGGGGGGHHHHHHHHHHHHHHHGGGGHFHHHHGHHGHHHGHHHHHHHHHHHHHHHHHGGHGHHHHHGHHHHGHHHHHHHHHHHHHHHHHHHHHHHHHHHHHHHHHHHHHHHHHHHHHHHHHHHHHHHHHGHHHHHHHHFFGHHHGHBGGHHHHHG1?GHHGGGFHHHHGHHHHHHGDGBGHHHFHHHHHHHHHHHHHHHHHHHFGH.CDHHHHHHGFGGFGGGGFBFFGGG?.;:0
@M03495:530:000000000-LYBTV:1:2114:7180:20312 2:N:0:GTGACGTT+ATCTGGGA
ATATTTTGCCGTTGATAAACCACCCTCCCTGTGGTCGTTATCCTTCTGTCGTCAACGAATTTACTAATTCCAAAGCTCACATGCTGACAGATCGGAAGAGCGTCGTGTAGGGAAAGAGTGTTCCCAGATGTGGAGATCTCGGGGGGCGGCGGAGCATTTAAAAAAAAAAAAAACAAGACGTATGCGACGTCAATACTACGCATGAATCGGTACAAGAATGCTACATAGTAGAATGCGACAATTCAGGTACA
+
CCCDDFFFFFCDGGGGGGGGGGGGGHHGGHHFHHGHGGGHHHHHHHHHHGGGGHGHGGGHHHHHHHDGHHHHHHHHHHHHHHHHHHHHHHHHHHGGGGHHHGGGGEG?FGHGHHHHHHGHB4FHHGHHGEBD22F22F2>0?/</--------;9.:00;B990--:---9--...///...0:0..---...900000.-...00;0.....0;0//0:0000000009000000..---009:000000
@M03495:530:000000000-LYBTV:1:2114:7031:20320 2:N:0:GTGACGTT+ATCTGGGA
ATATTTTGCCGTTGATAAACCAGAACCATCCAAAGCTCACATGCTGACAGATCGGAAGAGCGTCGTGTAGGGAAAGAGTGTTCCCAGATGTGTAGATCTCGGTGGGCGGCGGGTAAATAAAAAAAAAAAAAGATGGAGAATATGAGGATGTGGGGAAAACAGATAGGACAAGAGATCATAGGGCTGTAGGATCGAACCACACCGTGAGGTATGATGGTATGCTAGCAAGCTATAGAGACGGGAGACAGGAA
+
CCCCCFFFFFCCGGGGGGGGGGHHHHHGHHHHGHHHGHHGHHHHHHHHHHHHHHGGGGHHHGGGGEEBGHHGHHHHHHEH@4BFBGHFHFFF4B344@441?>E?//>//</--->1<11<1<A@-:----..0;0//09900000/0/9000.-..://.:/000:09/.././0000000./...00009/.;/.-.9...-...../090000000;00000009/.0::00000/.9-.-..9/..9
@M03495:530:000000000-LYBTV:1:2114:23509:20336 2:N:0:GTGACGTT+ATCTGGGA
ATATTTTGCCGTTGATAAACCAGCTAATCCTGAAAAAAAAATCAAAGCTAAAAACTACAATGCTAAGACCACGATGTGACTGCTATCAAAGTTAGATATATATGTAAATTATTCATCTGTCAAATCCTAGAATTATATCATACCTGCTCCAGCAATCACGACCTGTAATGGTTTAGTGGGTTGTTCACTGTTTCTGAAAAATGAAGATAGTTGTCCAGCTTCCAAAAAGTTTATTGTGTTTTCTAGTGGAG
+
BCDCCFFFFFDCGGGGGGGGGGHHHHHHHHHHHHHHHGGGGHGHHHHGHHHHHHGHHHHHHHHHHHHHHHHHGGHGHHHHHHGHHHHHHHHHHHHHHHHHHHHHHHHHHHHHHHHHHGHHHGGHHHHHHHHHHHHHHHHHHHHGHHHHHHHHGHHHHHHGGGGGHHHHHHHGGHHHGHHFEGGGHHGHGHHHHHHHHHHHGGHBDGHHFHFCGFGGCGBBGHFHCGHGGBFGGGGGGGFFFFFGFFGGEFG
@M03495:530:000000000-LYBTV:1:2114:8097:20338 2:N:0:GTGACGTT+ATCTGGGA
ATATTTTGCCGTTGATAAACCAGCTAATCCTGAAAAAAAAATCAAAGCTAAAAACTACAATGCTAAGACCACGATGTGACTGCTATCAAAGTTAGATATATATGTAAATTATTCATCTGTCAAATCCTAGAATTATATCATACCTGCTCCAGCAATCACGACCTGTAATGGTTTAGTGGGTTGTTCACTGTTTCTGAAAAATGAAGATAGTTGTCCAGCTTCCAAAAAGTTTATTGTGTTTTCTAGTGGAG
+
CCBCCFFFFFCCGGGGGGGGGGHHHHHHHHHHHHHHHGGFGHHHHHHHHHHHHHGHHHHHHHHHHHHHHHHHGGHGHHHHHHFHHHHHHHHHFGHHHHHHHHHHHHHHHHHHHHHHHGHHHHHHHHGHHGHHGHHHHHHHHHGHHHHGHHGHFHHGHHHGFGGGHHHHHGGHHHHHHHGHGGGGHHHHGHHHHHGHHHHHHGHBGHFHGHHGHHHEHHGHGHHHHHHEDFGFGGGGGGFGGGGFFFFF.BA
@M03495:530:000000000-LYBTV:1:2114:8744:20339 2:N:0:GTGACGTT+ATCTGGGA
ATATTTTGCCGTTGATAAACCAGCTAATCCTGAAAAAAAAATCAAAGCTAAAAACTACAATGCTAAGACCACGATGTGACTGCTATCAAAGTTAGATATATATGTAAATTATTCATCTGTCAAATCCTAGAATTATATCATACCTGCTCCAGCAATCACGACCTGGCAAACAACCTGCAGAAAAGCCAATCAAATATATTTTCACAAGAGATGGAATGTGAGGCAATAATAGAGTACAAAGGTTGAACCTG
+
AA?AAF33FF1>EEGGGGGGGGGHGFHGGBGFFGGFGGC?EHHGHHFHEHHHFHEHHEGHFBFFHDGHHEBGEECAGFHHGGEHHHHHHHHHHFGDHHHBFHHHHEGB2GGHHGHHFF1GHDDFGFFHF111GHHHHDGGFHH0FFFB11GFBGFFHFFFGB@/CGHHHHHEG.<FCGGFFFHH0<<GBHFHH0DDGHFDGHGHHHGHEHGGGHF0CG000CC..ABFFFF090CB9BB0FFFGGGB09/;
@M03495:530:000000000-LYBTV:1:2114:28246:20375 2:N:0:GTGACGTT+ATCTGGGA
ATATTTTGCCGTTGATAAACCAGCTAATCCTGAAAAAAAAATCAAAGCTAAAAACTACAATGCTAAGACCACGATGTGACTGCTATCAAAGTTAGATATATATGTAAATTATTCATCTGTCAAATCCTAGAATTATATCATACCTGCTCCAGCAATCACGACCTGTAATGGTTTAGTGGGTTGTTCACTGTTTCTGAAAAATGAAGATAGTTGTCCAGCTTCCAAAAAGTTTATTGTGTTTTCTAGTGGAG
+
ABBBBFFFFFDAGGFGGGGGGGHGHHHHHHHHHHHGHGGGGGHHHGHGFFGFHFFFHHHHHHHGH5GGHHHHGGEGGHHHHHGHGFFHHHHHHHHHHHHHHHHHHHHHHHGHHHHHHGHHHHHHHHHHHHHHHHGHGFHHHGHGHHGHFHFHHHHHHHHFGBGGHHFGHHHGGHHHFDHE>FGGHGHGFHFFGHHGEHGHHHHBDCFHHHHHHHHGFGHHGHHFHHGEDFFBFGB0;;BFFFGGGGFBCFE
@M03495:530:000000000-LYBTV:1:2114:7734:20380 2:N:0:GTGACGTT+ATCTGGGA
ATATTTTGCCGTTGATAAACCACCCTCCCTGTGGTCGTTATCTTGCTCCTTCTGTCGTCAACGAATTTACTAATTCCAAAGCTCACATGCTGACAGATCGGAAGAGCGTCGTGTAGGGAAAGAGTGTTCCCAGATGTGTAGAACTCGGTGGGCGCCGGGTAATTAAATATAAAAAAAATACCATGAAAGTAACTTACTACACTAGTTTATCGGTATCAATCTCATATGATTCTCGTAAGAGTTGTGCATCT
+
CCDCCFFFFFDCGGGGGGGGGGGGGHHGGHHHHHHHGGGHHHHHHHHHHHHHHHHHGGGHGHGGGHHHHHHHHHHHHHHHHHHHHHHHGGHGHHHHGHHHGGGGHGHGGGGEA?FFHGHHHHHHDDD3BFGHHHHDHE33@>2222<//?///</----<-/0=00=0=0=<=DB--:CG00000:000000;000;00:0/0;000000;.-...00:0000::000000000.:...:00000.00000
@M03495:530:000000000-LYBTV:1:2114:26574:20386 2:N:0:GTGACGTT+ATCTGGGA
ATATTTTGCCGTTGATAAACCACCCTCCCTGTGGTCGTTATCTTGCTCCTTCTGTCGTCAACGAATTTACTAATTCCAAAGCTCACATGCTGACAGATCGGAAGAGCGTCGTGTAGGGAAAGAGTGTTCCCAGATGTGTAGATATCGGTGGGCGCCGTGTGATTTAAAAACACAAAAAATCTTCCTTGTTGTCCCGATGTAAATCAGTACTGCCATCAGTGTGTTCATGAGTCGCGGTATGCTTCACTATA
+
CCCCCFFFFFCAGGGGGGGGGGGGGHHGGHHHHHGHGGGHHHHHHHGHHHHHHHHHGGGHGHGGGHHHHHHGHHHHHHHHHHHHHHHHHHHHHHHHGHHHGGGGHHHGGGGEGFHHHGHHHHGG?FDBDHGHHHFHFG332D22@@//??//////><-<.11=0D0000...<.<..-.0;00000;00.:000-.-::00;0;00000000/000000000./00900;009---.9.000000900;0
@M03495:530:000000000-LYBTV:1:2114:14343:20387 2:N:0:GTGACGTT+ATCTGGGA
ATATTTTGCCGTTGATAAACCAAAGGACTCAGGCTGGACCAAAGCTCACATGCTGACAGATCGGAAGAGCGTCGTGTAGGGAAAGAGTGTTCCCAGATGTGGAGATCTCGGGGGGCGCCGTGGCATTAAAAAAAAAAAATAAAGAAGTATATAGAGTGTCCGTGAGAGCTGAGACAAGATAAAAAGGTAAGACTGCCTAGCAGCAAGTTGTCAGATGATGCCTGATTATAGAGAGTACGTACGTAGCGCAA
+
CCDCDFFFFFDBGGGGGGGGGGHHHHHHHHHHGGHHGHHHHHHHHHHHHHHHHHHHGHGHHHHGGGGHHHGGGGEGFGGHGFHHHHHFH4BFFHGHHFG@433?3334?0///<--<--9-9-</0<00<<0@FF-D;@.00:00./0000000000:00:<<...<0.<00.00//./000000..00000000//00/000/./<0000000000000000</<:0<00000.::0./0.-/0:.9---
@M03495:530:000000000-LYBTV:1:2114:4710:20390 2:N:0:GTGACGTT+ATCTGGGA
ATATTTTGCCGTTGATAAACCAGCTAATCCTGAAAAAAAAATCAAAGCTAAAAACTACAATGCTAAGACCACGATGTGACTGCTATCAAAGTTAGATATATATGTAAATTATTCATCTGTCAAATCCTAGAATTATATCATACCTGCTCCAGCAATCACGACCTGTAATGGTTTAGTGGGTTGTTCACTGTTTCTGAAAAATGAAGATAGTTGTCCAGCTTCCAAAAAGTTTATTGTGTTTTCTAGTGGAG
+
BBAABFFFFFBAEEGGFGGFGGCHHHHHHBGHBGB5FCGGGHHHBGHHHHHHFGEHFHHFHHHHHEHHHFHHGGHEFGBGHHGHGHFHHHGHHHGHHHHHHHBGGHHHHHHHHHHHHHGFHHGHBFHHHHHHHHFEFGGHBGHHGBGE3BFGFGGHHHHGCB@AF<DDFGE1<GHHFGHHFGGGGHHGHGHGGFHHGEFB<CDGHFFF0GFHHH00;//G00;GCBHF9FBBFFFF9FB/CF0CFBFBGGE
@M03495:530:000000000-LYBTV:1:2114:11226:20395 2:N:0:GTGACGTT+ATCTGGGA
TGCACTGTATGGACCACTTTACCCCAAGTGTCCACACTGTTTTATTCTTTCGTTTACTAACAAGTTATGCATGAAAAAAAAATACAAAGTAAAAAAAACAACACTAAAACGACCGAAATCAACCAGACAAATCAATTTCTCATCTTATAAAACTATATTACAATAATATAATAAGATTTCATACAATATACCTCAATAACACCAATTCTTGTCATATATAATGTGCTACTGTTCTCATTTACTCTCTAGCA
+
111111133331AA11111131110B00133333B1001A21021222212/00//1A2B11B01A221122211110/>>/011B@10@22221///?/?///1B11B1/////////11100//0/000111?111111111=<111111111110000000=<0000000=000000=0;0000;00:;0:/::0:00/.../0000090000090009090000000;00090000000///////9
@M03495:530:000000000-LYBTV:1:2114:10201:20400 2:N:0:GTGACGTT+ATCTGGGA
ATATTTTGCCGTTGATAAACCAGGACTCAGGCGGACCAAAGCTCACATGCTGACAGATCGGAAGAGCGTCGTGTAGGGAAAGAGTGTTCCCAGATGTGTAGAGCTCGGTGGGCGGCGGATGATCTAAAAAAAAAGAAAACAAGATCAAACTAGCCGAAGAGGCTGGCGAGGCTGACACACACGAACTTTCACAAGAAGGAGCTGCACGATCGTGATCTATACGGCAGACGCGACGCACAGGCTTACATGTA
+
CCCCCFFFFFCBGGGGGGGGGGHGGHHHHHHHGGGGGHHHHHHHHHHHHHGHHHHHHHGHGGGGHGHGEGFEF1BGHGHHHHHHBGB4BFHGFHGG4FB4343?DB?E/??/////<----0=000<=00CC?@9..//9.://009000;00//.---........--:--.../;0/.9.--.-.0000090.;//;....:0/0....-/.//900000:.--9..---------9/.9.9;BB0000
@M03495:530:000000000-LYBTV:1:2114:20594:20402 2:N:0:GTGACGTT+ATCTGGGA
ATATTTTGCCGTTGATAAACCAGCTAATCCTGAAAAAAAAATCAAAGCTAAAAACTACAATGCTAAGACCACGATGTGACTGCTATCAAAGTTAGATATATATGTAAATTATTCATCTGTCAAATCCTAGAATTATATCATACCTGCTCCAGCAATCACGACCTGTAATGGTTTAGTGGGTTGTTCACTGTTTCTGAAAAATGAAGATAGTTGTCCAGCTTCCAAAAAGTTTATTGTGTTTTCTAGTGGAG
+
CCCBCFFFFFCAGGGGGGGGGGHHHHHHHHHHGHHHHGGGGHHHHHHHHHHGHHGHHFHHHHHHGHHHHHHHGGHGGGHHGHHHHHGHHHHHHHHHHHHHHHHGFGHHHHHHHHHHHHGHHHFHHHHHHHHHHHHHHHGHHGHHHGHHHHHHHHHHHHHGGGGGHHHHGHHHFHHHGHHEGGGGHHHFFHHHHFHHHHHHHHHHHHGHHGHHHHHFHHGHHHF000:.9;CCFBFGGF;;;FEGBFBBFFE
@M03495:530:000000000-LYBTV:1:2114:21604:20405 2:N:0:GTGACGTT+ATCTGGGA
ATATTTTGCCGTTGATAAACCAGCTAATCCTGAAAAAAAAATCAAAGCTAAAAACTACAATGCTAAGACCACGATGTGACTGCTATCAAAGTTAGATATATATGTAAATTATTCATCTGTCAAATCCTAGAATTATATCATACCTGCTCCAGCAATCACGACCTGTAATGGTTTAGTGGGTTGTTCACTGTTTCTGAAAAATGAAGATAGTTGTCCAGCTTCCAAAAAGTTTATTGTGTTTTCTAGTGGAG
+
CCDDCFFFFFDDGGGGGGGGGGHHHHHHHHHHHHHHHGGGGHGHHHGHHHHGGHGHHHHHHGHHHGHHHEHHGGHGHHHHHHHHHHHHHHHHHHHHHHHHHHHHHHHHHHHHHHHHHHHHHHHHHHHGHHGFHHHHHHHHHHGHHHHHHHHHHHHHHHHGGGGGHHHHHHHGHHHHFHHHGGGGHHHHHHHHHHHHHHGHHHHFGHHHHHHGHGGHBGCGHHGFFGEGGGGGGGGFFGFGGGGGGGGG.F?
@M03495:530:000000000-LYBTV:1:2114:26165:20418 2:N:0:GTGACGTT+ATCTGGGA
ATATTTTGCCGTTGATAAACCACCCTCCCTGTGGTCGTTATCTTGCTCCTTCTGTCGTCAACGAATTTACTAATTCCAAAGCTCACATGCTGACAGATCGGAAGAGCGTCGTGTAGGGAAAGAGTGTTCCCAGATGTGTAGATCTCGGGGGTGGCCGGAGCATTATAAAAAAAAAAGAAGAAATCGCCGAAGATGCGCTGGTGCATAGACATCGATAAGATGTGCTGGATAGCGTGTATCGGTGCATGCAT
+
CCCCCFFFFFCCGGGGGGGGGGGGGHHGGHHHHHGGGGGHHHHHHGHHHHHHHHHHGGGHGHGAFEHHGHHHHHHHHHHHHHHHHHHHHHHHGHFFHHHHGGGGHHHGGGG>E/FFHAGFHHFHFDBDDFFFGH2FFH33222@@20//<->-<..-----.:<C0000;0:--:-.../0//00.;.:-:-.090-.---//0:09090000./...0000000090.0009:.../00.-..-000900
@M03495:530:000000000-LYBTV:1:2114:9798:20427 2:N:0:GTGGCGTT+ATCTGGGA
ATATTTTGCCGTTGATAAACCAGCTAATTCCAAAGCTCACATGCTGACAGATCGGAAGAGCGTCGTGTAGGGAAAGAGTGTTCCCAGATGTGTAAAGATCGGGGGGGGGCGGGTTATGAAAAAAAAAAACAAATATGATATGATTAGCGCGTGGGCAGTTACTATAACAAAACACAGTCAAATCACTATGTAGGGTCGCAGATGACTGCACAAGTGGAGACAACTCAAAGCACAACATAGATCTATATATA
+
CCCCCFFFFFBBGGGGGGGGGGHHGFGHHHHHHHHHGHHHHHHGGHHHHHGFHHGGGGGFHGEGGEG1BFGGHFHHHHFE@5BFGFCGFD@4444B4@B3?E//>----:---9.;0000:B:@---99:...::000:00000000/-------.:./00000:0:0:0.:.....0000000:000000000.//---.-000000:000/.0000.0.//.000000/0///../;000000000000
@M03495:530:000000000-LYBTV:1:2114:25529:20437 2:N:0:GTGACGTT+ATCTGGGA
ATATTTTGCCGTTGATAAACCAGCTAATCCTGAAAAAAAAATCAAAGCTAAAAACTACAATGCTAAGACCACGATGTGACTGCTATCAAAGTTAGATATATATGTAAATTATTCATCTGTCAAATCCTAGAATTATATCATACCTGCTCCAGCAATCACGACCTGTAATGGTTTAGTGGGTTGTTCACTGTTTCTGAAAAATGAAGATAGTTGTCCAGCTTCCAAAAAGTTTATTGTGTTTTCTAGTGGAG
+
CCCCDFFFFFCCGGGGGGGGGGHHHHHHHHHHGHHHHGGGGHGGHHHGHHHHHHGHHHHHHHHHHHHHHHHHGGHGFGHGHHGHHHHHHHHHHHHHHHHHHHHHHHHHHGHHHHHHHHHHHHHHHHHHHHHHHHHHHHHHHHHFHHFHHHHGGHHHHHHGGGGGHHGHHHHDGHHHGHHHGGGGHHGHHGHHHHHHGFHHHHHGHHHGHHHHHHHHHHEHHH0GGHHEAFGFGGGGGG/CBFFFFFFFGFE
@M03495:530:000000000-LYBTV:1:2114:11701:20448 2:N:0:GTGACGTT+ATCTGGGA
ATATTTTGCCGTTGATAAACCACCCTCCCTGTGGTCGTTATCTTGCTCCTTCTGTCGTCAAGATTTACTAATTCCAAAGCTCACATGCTGACAGATCGGAAGAGCGTCGTGTAGGGAAAGAGTGTTCCCAGATGTGTAGATCTCGGTGGGCGCGGTGTCATTAAAAAAAAAAAAATGACACAATGCTGACGAAAGAATAAACCGTCTATCTGGATGAGGACACAGACACAGAGTGCGAGCACTAAGATCAC
+
CDCCCFFFFFECGGGGGGGGGGGGGHHGGHHHHHGHGGGHHHHHHHHHHHHHHHHHGGGHGHHHHHHHHHHHHHHHHHHHHHHHHHHHHHHHHHHHHHGGGGHHHGGGGEG?GGHGFHHHHH?FDDFGHGFHHE3FBB333?3B0?////////-<><11>11>>=G<A--<@--.010::/.000111/9.-../.:<110/-.<..11:111:000/<././<0./B/.0/11<-.---.0<000110/
@M03495:530:000000000-LYBTV:1:2114:27757:20448 2:N:0:GTGACGTT+ATCTGGGA
ATATTTTGCCGTTGATAAACCAAAGCTCACATGCTGACAGATCGGAAGAGCGTCGTGTAGGGAAAGAGTGTTCCCAGATGTGTAGAGTTTCGGGGGCGGCGGAATATTGAAAAAAATGATAAAGATTGACATAGAGAAGGGAAGCACGCTCATGCTAAGAAAAGGACTGAAATCGCTAACTCTTTGGATTGACGCAGTAGTAATATGTAAGGTCAGATGGGTATGGCGTCGTGGAGGAAAGGAGTTTGGTG
+
BBBBBFFFFBDBCGGBGGGFFGHHHFFHFFHHFHGGFHHHFHGHAEGCFFHGEEFEFFAFGGBCFGBGGB55D@FGBCF5DG44BB344341/1>/////<---<0<=000<0.--.000<0;000;0:00:000;0:9......//--.99;000000//;./9../;/9;//;....///9//9:///.//9.--;////////////9/;//.////.////..;.9--..;.A../....9///..;
@M03495:530:000000000-LYBTV:1:2114:14687:20449 2:N:0:GTGACGTT+ATCTGGGA
ATATTTTGCCGTTGATAAACCAGCTAATCCTGAAAAAAAAATCAAAGCTAAAAACTACAATGCTAAGACCACGATGTGACTGCTATCAAAGTTAGATATATATGTAAATTATTCATCTGTCAAATCCTAGAATTATATCATACCTGCTCCAGCAATCACGACCTGTAATGGTTTAGTGGGTTGTTCACTGTTTCTGAAAAATGAAGATAGTTGTCCAGCTTCCAAAAAGTTTATTGTGTTTTCTAGTGGAG
+
CCCCCFFFFFCBGGGGGGGGGGHHHHHHHHHGHHHHHGGGGHHHHHHGHHHHHHGHHHGHHHHHHHGHHHHHGGHGHHHHGHHHHHHHHHHHHHGHHHHHHHHHHHHHHHHHHHHHHHGHGHHHHHHHHHHHHHHHHHHHHHGHFGHHHEHHBGFHGHHGGGGGHHHHHHHHHHHHFGHHDGGGHHHHHHGHHFHHHHHHCGGFGHHHHHHHHHHGBGHEGHHHFHHFGFFGGGGGGFBFFGFFFFGG?0C
@M03495:530:000000000-LYBTV:1:2114:11478:20464 2:N:0:GTGACGTT+ATCTGGGA
ATATTTTGCCGTTGATAAACCAGGCGGACCAAAGCTCACATGCTGACAGATCGGAAGAGCGTCGTGTAGGGAAAGAGTGTTCCCAGATGTGTAGATCTCGGTGGGGGCCGGGTCATTAAAAAAAAAAAAAACAGAGAAAGTGCGGGGAAGAGAATGGTGATAGCACGGATCACAAAGTTGACAGCAAGCGTAGCGATAAGGACAGCCAGGCTGATGACAGACGTGGACTAGGAGAGTTCTGAGCGAGCGAC
+
BBBBBFFFFFBAGGGGGGGGGGHGHGGGGGHHHHHHHHHHHHHHHHHHHHHHHGGGGHHHGEEGFF?BGHFHHHGHHFGB4GHHHEHHH?G?DB44BB??F/EE//<///////?1D1FB1<CFGC-:---..///////000-----...../9////////9//9--.-.///./9//////........-.9>...///......;.....///////.-:.../////9/A.99//////-9-99-9
@M03495:530:000000000-LYBTV:1:2114:7966:20468 2:N:0:GTGACGTT+ATCTGGGA
ATATTTTGCCGTTGATAAACCAGCTAATCCTGAAAAAAAAATCAAAGCTAAAAACTACAATGCTAAGACCACGATGTGACTGCTATCAAAGTTAGATATATATGTAAATTATTCATCTGTCAAATCCTAGAATTATATCATACCTGCTCCAGCAATCACGACCTGTAATGGTTTAGTGGGTTGTTCACTGTTTCTGAAAAATGAAGATAGTTGTCCAGCTTCCAAAAAGTTTATTGTGTTTTCTAGTGGAG
+
CCBCCFFFFFCCGGGGGGGGGGHHHHHHHHHHHHGHHGGGGHHHHHHHHHHGHHGHHHHHHHHHHFHHHHHHGGGGHHHFHHHHHHGHHHHHHFHHHHHHHHHHHHHHHHHGHHHHHHHHHHHHHHHHHHHHHHHHHHHHHHHHHHHHHHHGGHHHHHGGGGGGHHHFHHHDGGHHGGFHFGGGHHHGHHFHHFGHHHHFFHHHHFHHFHFGHHHHHHHHHGFGFHEE?FFFGGGGFF:FFFGGGGFF.FC
@M03495:530:000000000-LYBTV:1:2114:18140:20474 2:N:0:GTGACGTT+ATCTGGGA
ATATTTTGCCGTTGATAAACCAGCCTCCCTGTGGTCGTTATCTTGCTCCTTCTGTCGTCAACGAATTCCAAAGCTCACATGCTGACAGATCGGAAGAGCGTCGTGTAGGGAAAGAGTGTTCCCAGATGTGGAGATCTCGGTGGTGGCCGGGTGATTCAAAAAAAAAAAAACACAATGAGGATCAACATCAACACTACTCATTGAGCAACAAAGTCTATGTTTTAACCATCACTGAGCGAATTGTAGAGAGC
+
CCCCCFFFFFCAGGGGGGGGGGHHGHHHGHHHGHGHGGGHHHHHHHHHHHHHHHHHGGGHGHGGGHHHHHHHHHHHHHHHHHHHHHHHHHHHGGGGHHHGGGG/E?FGHGGHGHHHBFBBFFDGHHHH?F2?/22B?FA/<?D//?00//<?-.>11=11<GCCCF----....:0000/9//.0/0/000/0.//////////////..../;///;//://///////////://----.////:/9..
@M03495:530:000000000-LYBTV:1:2114:27944:20479 2:N:0:GTGACGTT+ATCTGGGA
ATATTTTGCCGTTGATAAACCAGCTAATCCTGAAAAAAAAATCAAAGCTAAAAACTACAATGCTAAGACCACGATGTGACTGCTATCAAAGTTAGATATATATGTAAATTATTCATCTGTCAAATCCTAGAATTATATCATACCTGCTCCAGCAATCACGACCTGTAATGGTTTAGTGGGTTGTTCACTGTTTCTGAAAAATGAAGATAGTTGTCCAGCTTCCAAAAAGTTTATTGTGTTTTCTAGTGGAG
+
ABBBBFFFFFBAGCGGGGFGGGEHFHGHHHDHGE3FC?EGGHHHHHF2FFHFFFEHHHHGHHHFFDCHHFGHE?GEGHHHDFFHHFHFGFFHHHHHHGFGGHFFGHGEFGFFGFHHGFGHHHGHHHHGHEHHHHHHHHHHHHG2BDAGGHHHGFHGFFH?GCGDBGHHGHEFFGHF=GFEEEGGGGHHHHHHEGHFHF0DCHHH0CCFCFGFBGH:GCFFFHHFCBE.C9FFFGEBFFFFB/00FBFF.0:
@M03495:530:000000000-LYBTV:1:2114:8911:20488 2:N:0:GTGACGTT+ATCTGGGA
ATATTTTGCCGTTGATAAACCAGCTAATCCTGAAAAAAAAATCAAAGCTAAAAACTACAATGCTAAGACCACGATGTGACTGCTATCAAAGTTAGATATATATGTAAATTATTCATCTGTCAAATCCTAGAATTATATCATACCTGCTCCAGCAATCACGACCTGTAATGGTTTAGTGGGTTGTTCACTGTTTCTGAAAAATGAAGATAGTTGTCCAGCTTCCAAAAAGTTTATTGTGTTTTCTAGTGGAG
+
CCCCCFFFFFBAGGGGGGGGGGHHHHHHHHHHGHHHHGGGGHHHHHHHHGHHGHGHHHGHHHHHHHHHHHHHGGHGHHHHHHGHHGFHHHHHHHHHHHHHHHHHHHHHHHHHHHHHGHHHHHHFHHHHHHHHHHHHHHHHHHHHHHHHHHHGHHHHHHHCGGGGHHHHHHHHHFGHFHHHGGGGHHHHHHHHEHFHHFFH.CGHHHHHHGFHGHHFBGFHHHHHHFCGDFGFFFFGFFBFFFFFFFFFFFF
@M03495:530:000000000-LYBTV:1:2114:24726:20496 2:N:0:GTGACGTT+ATCTGGGA
ATATTTTGCCGTTGAAAACCAGCTAATCCTGAAAAAAAAATCAAAGCTAAAAACTACAATGCTAAGACCACGATGTGACTGCTATCAAAGTTAGATATATATGTAAATTATTCATCTGTCAAATCCTAGAATTATATCATACCTGCTCCAGCAATCACGACCTGTAATGGTTTAGTGGGTTGTTCACTGTTTCTGAAAAATGAAGATAGTTGTCCAGCTTCCAAAAAGTTTATTGTGTTTTCTAGTGGAGG
+
CCCCCFFFFFBBGGGGGGGGGGHHHHHHGHHHHHHHGGGGHHHHHHHHHHHHHGHGHHHHHHHHGHHHHHHGGHGHHHHHGHHGHHHHHHGHHHHHHHHHHHHHHHHHHHHHHHHHHHHHHGGHHHHHHHHFHHHHHHHHHGHHHEHHHHHGHHHHHHGGGGGGHHHHGHDGFFHHHGHGEGGHHHHHHHGHHFHHHHEFFHHBGFHGHHHHHHEFGHHFFHGGGHEDBFCFGFFFFGGGGGFGGGGG0CA
@M03495:530:000000000-LYBTV:1:2114:17466:20508 2:N:0:GTGACGTT+ATCTGGGA
ATATTTTGCCGTTGATAAACCAGGGACTCCAAAGCTCACATGCTGACAGATCGGAAGAGCGTCGTGTAGGGAAAGAGTGTTCCCAGATGTGTAGAGATCGGGGGGCGGCGGGTCATTAAAAAAAAAAAAAGACTAAAGAAAGGGTCCATGCATGCGCGACCAGTAGGAAGGAGCCGACAACTCGCAACTGAAAATAAAGTGTAGTGACAGTCAGTCAGCAGCTGGAACTATAACGTCAAACACGACAGTAG
+
CCCCCFFFFFCCGGGGGGGGGGHGGGGHHHABGHHHHHHHHHHHHHHHHHHHHGGGGHHHGGGGEF?BFHFCHHHHHDH44BGHHHHFFBF4@34343311///---;;:----.000;090@>F=B--9../00090:.90.;;/900900009..-----.000000..9.A.--;--.00.-;.-//009000090:00090/000000000:;000.//0/.00:00000./..900...----990
@M03495:530:000000000-LYBTV:1:2114:18288:20519 2:N:0:GTGACGTT+ATCTGGGA
ATATTTTGCCGTTGATAAACCACCCTCCCTGTGGTCGTTATCTTGCTCCTTCTGTCGTCCAAAGCTCACATGCTGACAGATCGGAAGAGCGTCGTGTAGGGAAAGAGTGTTCCCAGATGTGTAGATCTCGGGGGGGGCCGTGTCATTAAAAAAAAAACAACACAGTATAAAAAAGTTGCCGGAGTGACTAATGATACAACACATGAGTCGCCATAGCGGCATAGACCTGTCATTCAATGTGTACGAACGAA
+
CDEECFFFFFCBGGGGGGGGGGGGGHHGGHHHHGGHGGGHHHHHHHHHHHHHHHHHGGGGGHGHHGHHHHHHHHHHHHHHHHHGGGGHHHGGGGEG?CGHGHHHHHHGGD?FHHHHGHF4FFF3?44330?//<--<-9--9./11<111:B>@F9-.<<.<...0111:<<0-.01110--<-..B11<B111111100...000:<1--...000---<-001000/1:11111::11<111...--.9
@M03495:530:000000000-LYBTV:1:2114:5407:20529 2:N:0:GTGACGTT+ATCTGGGA
ATATTTTGCCGTTGATAAACCAGTCACAACCACTTCTTGCCCTCCAAAGCTCACATGCTGACAGATCGGAAGAGCGTCGTGTAGGGAAAGAGTGTTCCCAGATGTGTAGATCTCGGTGGGCGCCGTATCATTAAAAAAAAAAAAAATGACTAGAACCACACACGACTGCGAACTCTACGGCGCAGCACATAAGAAACACTATGAGTAACAAATCATCTAGGATCATGAAGTAACAGAGAGACATGTCTGAC
+
DDDDCFFFFFCCGGGGGGGGGGHHHHHHHGGGGHHHHHHHHHHHGHGHHHHHHHHHHHHHHHHHHHHGGGGGHHHGGGGGG?FGHGGHHHHHFHFFGHHHHHHHEHFGDD4B4B0?EFG//</<<//0022G2F@GFGDGGDF-<-.010110<10.......---..:.-9-.1<11..------<./101111/</.0/1111<1:110.10011<11:01<.111111111<0/</../<10111111
@M03495:530:000000000-LYBTV:1:2114:15216:20529 2:N:0:GTGACGTT+ATCTGGGA
ATATTTTGCCGTTGATAAACCAGGTGATCCAAAGCTCACATGCTGACAGATCGGAAGAGCGTCGTGTAGGGAAAGAGTGTTCCCAGATGTGTAGAGCTCGGGGGGCGCGGGGTCAATAAAAAAAAAAAATAAAACAAACCGAAGCGCGGTACAACAGATCAAAGAAGAGAACCGTGGACGCACTGTACATACAGCGTCGTAGTGACAAGCTGAGTACGATGCTGTCAGCATGTAAGGAACTAGATAACATG
+
DDEDDFFFFFEBGGGGGGGGGGHGHHHHHHHHHHHHHHHHHHHHHHHHHGHHHGGGGHHGGGGGEEBBFGGHHHHGHFHF5FGGHHHFFGH44@434B3EE/E?-------9-..011<:BB=D;;@-<.0<110....<---------...110.//10<00</.<0./:0.-..-.0----</<111110:10-..--.../1111..0:B.<11.....<1101:0<101<1100/:000011:001<
@M03495:530:000000000-LYBTV:1:2114:4528:20531 2:N:0:GTGACGTT+ATCTGGGA
ATATTTTGCCGTTGATAAACCAGCTAATCCTGAAAAAAAAATCAAAGCTAAAAACTACAATGCTAAGACCACGATGTGACTGCTATCAAAGTTAGATATATATGTAAATTATTCATCTGTCAAATCCTAGAATTATATCATACCTGCTCCAGCAATCACGACCTGTAATGGTTTAGTGGGTTGTTCACTGTTTCTGAAAAATGAAGATAGTTGTCCAGCTTCCAAAAAGTTTATTGTGTTTTCTAGTGGAG
+
BBBBBFFFFFBBCEGGGGGFGGGHHHFHHHFFHHHHHGGGGHHHHHHHGHHHHHGHHHHGHHGHHHHHHHHHGGHGHHHHHHFGHHHHHHHHHEHHHHHHHHHHHHHHHHHHHGHHHHGHHHHHHHHHHHHGHHFHHHHHHHHHFHFFHHHFGHHHHHHGGGGGHDGHHHHGHGHGGGHHEGGGFHGFHHH0=GHHHHHHHGHHHHHHHHHEH00<CGHEFFHGHHEE.FFFFGGG;9/9BFFF9BFFGGF
@M03495:530:000000000-LYBTV:1:2114:18457:20540 2:N:0:GTGACGTT+ATCTGGGA
ATATTTTGCCGTTGATAAACCAGCTAATCCTGAAAAAAAAATCAAAGCTAAAAACTACAATGCTAAGACCACGATGTGACTGCTATCAAAGTTAGATATATATGTAAATTATTCATCTGTCAAATCCTAGAATTATATCATACCTGCTCCAGCAATCACGACCTGTAATGGTTTAGTGGGTTGTTCACTGTTTCTGAAAAATGAAGATAGTTGTCCAGCTTCCAAAAAGTTTATTGTGTTTTCTAGTGGAG
+
BBBBBFFFFFBBGGGGGGGGGGHHHHHHHGHHHHHHHGGGGHHHHFHHHGHHHHGGHGEHHFHHHFHGHHGHGGHGHFHHHHFHHHHHHGHHHHHHHHHHHHHHFHHHHHHGHHHHEHHHHHHHHHHHFHHHGHHHHGHHHHHGHHHHHHHHHHHHHHHGGGGGHHHEHHHHHHHHHHGHGGGGHHHHHHHHHHHHHHHGHHHHHE:CGHHHHHHCGCGGHHHGFHGACFGFGGEFFFFFGGFFGFGGGGG
@M03495:530:000000000-LYBTV:1:2114:19842:20543 2:N:0:GTGACGTT+ATCTGGGA
ATATTTTGCCGTTGATAAACCAAAGCTCACATGCTGACAGATCGGAAGAGCGTCGTGTAGGGAAAGAGTGTTCCCAGATGTGTAGATCTCGGGGGGCGCCGCCTCATTTAAAAAACAAAAACCCACCACCACCACCAACCCCCGCACCCCTCCCACCCCCCCCCCCCCCCCCCCCCCCCCACCCACCCCCCCCCCCCCCACCCACCCCCCCCCCCCCCCCCCCACCTCCCCCCCCCCCCCCCCCCCCCCCC
+
CCCCCFFFFFCCGGGGGGGGGGHHHHHHHHHFHHHHHHFHHHHHGGGGGHHGFGGEDFCFFGGHHHEGBGDDFEGHHGHHHF443B4444B?//>----A---9.0;00;0;009....9.:.....:....;..:..;:..------.-..;./;..-;-:--::-9---;---:-@9B-.;A.D?A9--:-:-:-:;-9:....:9-:-:;-;-;@C--:9-:A..9AD9:-9@9@9;-;--;;;---@
@M03495:530:000000000-LYBTV:1:2114:5705:20555 2:N:0:GTGACGTT+ATCTGGGA
ATATTTTGCCGTTGATAAACCAGGACTCAGGCTGGTCCAAAGCTCACATGCTGACAGATCGGAAGAGCGTCGTGTAGGGAAAGAGTGTTCCCAGATGTGTAGATCTCGGGGGTGGCCGGATCAATAAAAAAAAAAAAAAAGAGAATAATGAAAATAGCAGCAAACATCAGTAAACGAAAATACTAGAGTAGAAAGCAGGTAATAAATGCACATACTGAGGATAAGAGGTACAGTAGATGACGGAAAATAGG
+
CCCCCFFFFFDCGGGGGGGGGGHGHHHHHHHGHHGHHHHHHHHHHHHHHHHHHHHHHHHHHGGGGHHHGEGGGG?FGHGHHHHHHGH4FEGHHHHHHGF443444DB0F//>///00/////01?11?FGGGGG@-A---..:/000000<000<00000/.:0..00000<000....-00000000<<00<00/0/9<000000<00000:000000.0/00000.0<000000:0000.-..-/0000
@M03495:530:000000000-LYBTV:1:2114:19230:20556 2:N:0:GTGACGTT+ATCTGGGA
ATATTTTGCCGTTGATAAACCAGCTAATCCTGAAAAAAAAATCAAAGCTAAAAACTACAATGCTAAGACCACGATGTGACTGCTATCAAAGTTAGATATATATGTAAATTATTCATCTGTCAAATCCTAGAATTATATCATACCTGCTCCAGCAATCACGACCTGTAATGGTTTAGTGGGTTGTTCACTGTTTCTGAAAAATGAAGATAGTTGTCCAGCTTCCAAAAAGTTTATTGTGTTTTCTAGTGGAG
+
CB@BCFFFFFCCGGGGGGGGGGHHHHHHHHHHHHHHHGGGGHHHHHHGHHHHHGGHHHHHHHHHHHHHHHHHGGGGHHHHHHGHHHHHHHHGHHHHHHHHHHHHHHHHHFHHHHHHHHHHHHHHHGGHHGHHHHHHHHGHHHHCGHHHHHHFGHHHGHHFGGGGHHHFHHFHHHHHFGFHGGGDHGGHHHHHGHHGHHHHHHHFHHHHHHGGGHHGHFHEHHHHHHEEDGGFGGGGGGBFFGFFGFBFFB?
@M03495:530:000000000-LYBTV:1:2114:28449:20560 2:N:0:GTGACGTT+ATCTGGGA
ATATTTTGCCGTTGATAAACCACCCTCCCAAAGCTCACATGCTGACAGATCGGAAGAGCGTCGTGTAGGGAAAGAGTGTTCCCAGATGTGTAGATATTGGGGGGCGCCGGGGCTTTAAAAAAAAAAAAAACTACAGGATTTCTATAACATCGAACACCTCAACAATAACGGATAACTCAAAGCAGATCACGAGTAGTACTGTAGCGGCAGCATCGACTGATCGAGACATCATCAAGGTACAGACTTACACG
+
CCCCCFFFFFBBGGGGGGGGGGGGGHHGGHHHHHHHHHHHGHHHGHHGHFFHGGGGHHHGEGGEGBBFGFEFGHFF@FEB@4DGHHHH4@44344444431/E--A-:@-----.:000;0-@C=-:@-;.00090/.00000900:0000.//.-/.;.00/0.;000.-:.:00090000;0//000/..-;AB00;000000-----..90:/9..000...../090000000090009.000000.
@M03495:530:000000000-LYBTV:1:2114:7338:20560 2:N:0:GTGACGTT+ATCTGGGA
ATATTTTGCCGTTGATAAACCAGAACCATCCAAAGCTCACATGCTGACAGATCGGAAGAGCGTCGTGAAGGGAAAGAGTGTGCCCAGATAGTTAGATATCTATGTAAGTCATTCATCTGTCAAAACCAAGAATTATATCATACCTGCTCCAGCAATCACGACCTGTCCTGGCAAACAACCTGCAGAAAAGCCAATCAAATATATTTTCACAAGAGATGGAATGTGAGGCAATACTAGAGTACAAAGGTTGA
+
CCCCCFFFFFCCGGGGGGGGGGGCG4FFEGFFHHBCAFHFHHFCFDFGDFHGGED?F1GCGGEEE0B31DB?1FCGFH4@G3F@BF1GD434B@FGB4G444BD44@44444BE444B4?4BHH30</??FFDGGFFFDDDHGGBDGH32B2B<G2GFB??/>/C?<FDG0?FF000...FFGFG1<CC/<./</<0<00=GD0;;;;:0C0C/:/00;C0000;0C..;:;;/0;9BB0;FFGC//09//
@M03495:530:000000000-LYBTV:1:2114:13417:20563 2:N:0:GTGACGTT+ATCTGGGA
ATATTTTGCCGTTGATAAACCAGGACTCAGGCTGGACCAAAGCTCACATGCTGACAGATCGGAAGAGCGTCGTGTAGGGAAAGAGTGTTCCCAGATGTGTAGATCTCGGTGGGCGCCGGAGCCATAAAAAAAAAAAAGATAAAAAAGAAATGGGACATCATAAGTCAATCTAACGAGAGGATCGGAGAACAGAACAACCAACGTAGACAGCAAGTGACTGCACGAGACACGGGGTGTTCACTGAGTTCTCA
+
DDEDEFFFFFECGGGGGGGGGGHGHHHHHHHHHHGHHHHHHHHHHHHHHHHHHHHHHHHHHGGGGHHHGFGGEGFHHHGGHHHHHGHB@GGHHHHHHGH@@344B44B?>EF//</>//<///2D2>@D2/CG--<-.<011:10-.../110./..0001111<C11111<:0....-../<..9--.0//<0///........<.<1/./<:111:11/00..-../<.-9----91111100111<11
@M03495:530:000000000-LYBTV:1:2114:27593:20569 2:N:0:GTGACGTT+ATCTGGGA
ATATTTTGCCGTTGATAAACCAGCTAATCCTGAAAAAAAAATCAAAGCTAAAAACTACAATGCTAAGACCACGATGTGACTGCTATCAAAGTTAGATATATATGTAAATTATTCATCTGTCAAATCCTAGAATTATATCATACCTGCTCCAGCAATCACGACCTGTAATGGTTTAGTGGGTTGTTCACTGTTTCTGAAAAATGAAGATAGTTGTCCAGCTTCCAAAAAGTTTATTGTGTTTTCTAGTGGAG
+
CCBBCFFFFFCCGGGGGGGGGGGHHHHHHHHGFHFHHGGGGHGFHHHGHHHHHGDGHHHHGHHHHFFHHBGHGGGGFHHGHFHHHFHHHGGEBDFGGFFHHHHHHHHHHHFHHHFHHHHHHHHGHHHHHHHHHHHHHFHHHGHHGFHHGHHHEGBGHFGGGGGGHHHFFHGGGFCH=DGEGG?EGHHHGHHHFBFFHHHHGHHGHHHBCGGC0;CG0/GHHHCCF0:.CCBBFGBFFF9FG900;F0CFFE
@M03495:530:000000000-LYBTV:1:2114:25604:20575 2:N:0:GTGACGTT+ATCTGGGA
ATATTTTGCCGTTGATAAACCACCCTCCCTGTGGTCGTTATCTTGCTCCTTCTGTCGTCAACGAATTTACTAATTCCAAAGCTCACATGCTGACAGATCGGAAGAGCGTCGTGTAGGGAAAGAGTGTTCCCAGATGTGGAGATGTCGGGGGGCGCCGGCTCATTTAAAAAAAAAAATAAAACAATTACAGTAAGAGCTTACACACGAGACAGTAGACGTCATAGTTTCTGCTGAAGCATGGTATCGGTGAG
+
BBBBBFFFFFBBGCCGGGGGGGGGEGGGGHHCGHAFEGGHHHFGHFGHBFHHHGHHGGEHEF1FFHHHDHHFHHHHFHHFFGHHFGCDGHFHFFHFHGHHGGGGHHHGGGGFD??BGECGHHHHBDBBFFGHBHH3GF22<<2222/</<-;-;----99./;9/////;9DC--9./////..//;//99//9//.//////;.---..../////;.;.9///////9///BB/////.:///.-.9..
@M03495:530:000000000-LYBTV:1:2114:15222:20576 2:N:0:GTGACGTT+ATCTGGGA
ATATTTTGCCGTTGATAAACCAGCTAATCCTGAAAAAAAAATCAAAGCTAAAAACTACAATGCTAAGACCACGATGTGACTGCTATCAAAGTTAGATATATATGTAAATTATTCATCTGTCAAATCCTAGAATTATATCATACCTGCTCCAGCAATCACGACCTGTAATGGTTTAGTGGGTTGTTCACTGTTTCTGAAAAATGAAGATAGTTGTCCAGCTTCCAAAAGGTTTATTGTGTTTTCTAGTGGAG
+
BBCCCFFFFFCAFGGGGGGGGGHHHHHHHHHHHHHHHGGGGHHHHHHHHHHHHHGHHGHHHHHHGHHGHHHHGGHGHHGHHHFHHHHHHHGHHHHHHHHHHHHHFHHHHFHHHHHHHHHHHHHFHHHHHHHHHHHHHHHFHHGFFHHHHHHHHGFHFHFEDEGGHHHEGHHGHGHHFGFGEFGGHGHHFHHHDHHHHHHHHHHHHFHHHHHHHHHFHFFHHEHHCGHBDBFGGGGGGGFFGEFGGGGBFGF
@M03495:530:000000000-LYBTV:1:2114:26992:20577 2:N:0:GTGACGTT+ATCTGGGA
ATATTTTGCCGTTGATAAACCAGCTAATCCTGAAAAAAAAATCAAAGCTAAAAACTACAATGCTAAGACCACGATGTGACTGCTATCAAAGTTAGATATATATGTAAATTATTCATCTGTCAAATCCTAGAATTATATCATACCTGCTCCAGCAATCACGACCTGTAATGGTTTAGTGGGTTGTTCACTGTTTCTGAAAAATGAAGATAGTTGTCCAGCTTCCAAAACGTTTATTGTGTTTTCTAGTGGAG
+
?AAAAFFFFFD1EC1FG3FDCGEAGFHHFHHGFGHH0AEGEFHHHHGBGHHGGFEFGH1FGFH2G2BFGFGHGEHGHGFFFFHHHGFD2@@FGD@12FGFHGHHHHFFHFHHFFHHHHHFGFHFHHGBGGHFHHHHFFHGHH1<F1GGFH1CGFGBGCGF?@C?GGB1<F<G?FGHFGFFGA@<GDGHEHD<==0GEHFFCGFD0CCCFCCGEC00GE/<CHG000C.;99/90;009/;BB000CFF.0;
@M03495:530:000000000-LYBTV:1:2114:10644:20623 2:N:0:GTGACGTT+ATCTGGGA
ATATTTTGCCGTTGATAAACCAGTCAGGAGTCCAAAGCTCACATGCTGACAGATCGGAAGAGCGTCGTGTAGGGAAAGAGTGTTCCCAGATGTGTAGACTTCCGTGGGCGCCCCCTCCTTATAAAACACAACCTATAACGCAACCACCAGCCACCGTCCCCTTCACACAACACACCTACACCCCCGCCCCCCCCGCCCCCCTCCCCCCCCACCCCCCCCCCCCCCCCACCCCCCCCCCCCTCCCCCCCCCC
+
CCBBCFFFFFCCGGGGGGGGGGHHHHHFHGHHHHHHHHHHHHHHHHHHHHHHGHHHGGGGGGHGGGGEF?BFGGGFHHHHHH@@BFFGGHHB4B4B3444443131/>//>////<//233333332?0/?/?2<2222///><0?<..0.<00>.0<<<</.<000<........////;;C-B----------;>-9---..9..--:-..9---;;-9-@-----:9:;--99-;-C-;D..;-----
@M03495:530:000000000-LYBTV:1:2114:21305:20625 2:N:0:GTGACGTT+ATCTGGGA
ATATTTTGCCGTTGATAAACCAGCTAATCCTGAAAAAAAAATCAAAGCTAAAAACTACAATGCTAAGACCACGATGTGACTGCTATCAAAGTTAGATATATATGTAAATTATTCATCTGTCAAATCCTAGAATTATATCATACCTGCTCCAGCAATCACGACCTGTAATGGTTTAGTGGGTTGTTCACTGTTTCTGAAAAATGAAGATAGTTGTCCAGCTTCCAAAAAGTTTATTGTGTTTTCTAGTGGAG
+
CCCCCFFFFFCBGGGGGGGGGCHHHHHHHHHHHHHHHGGGGHHHHHHGHHHHHGGHHHGHHHGHHHHHHGGHFEHGHHHHHFEGHHHHHGFHHHHHHHHHHHHGHHHGGHHHHHHHHHHHHGHHHHGHHFHHHHHHHHGEHHFHHHHHGHGFHGHF<GHDGGGGHHHFHHHGGHHEFGHEDEGGHHHHHHHHHEFHHHHFFHF0=CCHHFHHFHHFGHGEHFFHFHEFFFGGGGGGGGFGGFGGF0;BFFA
@M03495:530:000000000-LYBTV:1:2114:11098:20649 2:N:0:GTGACGTT+ATCTGGGA
ATATTTTGCCGTTGATAAACCAGCTAATCCTGAAAAAAAAATCAAAGCTAAAAACTACAATGCTAAGACCACGATGTGACTGCTATCAAAGTTAGATATATATGTAAATTATTCATCTGTCAAATCCTAGAATTATATCATACCTGCTCCAGCAATCACGACCTGTAATGGTTTAGTGGGTTGTTCACTGTTTCTGAAAAATGAAGATAGTTGTCCAGCTTCCAAAAAGTTTATTGTGTTTTCTAGTGGAG
+
BBBBBFFFFFBBGGGGGCGGGGHHHGHHGHHGHHHHHGGGGHHHHGBFHHGHHHGHHHGHHHHHHGHHHHHHGGHGHHHHHHHHHHGHHFHFGHHGHGHGHHHHFHHHHHHHHGHHGBHHHHHHHHHHHGHHHHHHHHHHHHHBGHHGHEHHHFGFEGGGGGGDHHHEHGB<BGGHFDHHGGFGHFHFFHHFBGHFHFBG.CGH0CFFHFHHHHGFFHH00;GHHEHGDFFFGGG9C0CFFFEBBBCFA0C
@M03495:530:000000000-LYBTV:1:2114:2947:20651 2:N:0:GAGACGTT+ATCTGGGA
ATATTTTGCCGTTGATAAACCAGCTAATCCTGAAAAAAAAATCAAAGCTAAAAACTACAATGCTAAGACCACGATGTGACTGCTATCAAAGTTAGATATATATGTAAATTATTCATCTGTCAAATCCTAGAATTATATCATACCTGCTCCAGCAATCACGACCTGTAATGGTTTAGTGGGTTGTTCACTGTTTCTGAAAAATGAAGATAGTTGTCCAGCTTCCAAAAAGTTTATTGTGTTTTCTAGTGGAG
+
CCCCCFFFFFCBGEFFGGGGGGHGHHGHHHHHFHHHGGGGGHHHHHHHHHHHHHGHHHHGFFHHHGGHFFGHGGFFEGGHEGHFHFBFHHHHFGHHHHHHHHFGGHHHHGHHHHFHFGHHFGHHFHHHHHHHHHHHGHGFHHHCGDF?G2GHHCGHFGHCA@D?G<FHHH11FGG1>GFEDEG<.=FGHFHGDGGFFFGHHHHHHGGHCGF0CGF0:C/CHCBC0;C9.:CCFGG0;FFFF/FB0000C0;
@M03495:530:000000000-LYBTV:1:2114:19403:20678 2:N:0:GTGACGTT+ATCTGGGA
ATATTTTGCCGTTGATAAACCAGCTAATCCTGAAAAAAAAATCAAAGCTAAAAACTACAATGCTAAGACCACGATGTGACTGCTATCAAAGTTAGATATATATGTAAATTATTCATCTGTCAAATCCTAGAATTATATCATACCTGCTCCAGCAATCACGACCTGTAATGGTTTAGTGGGTTGTTCACTGTTTCTGAAAAATGAAGATAGTTGTCCAGCTTCCAAAAAGTTTATTGTGTTTTCTAGTGGAG
+
CCCCCFFFFFCCGGGGGGGGGGCHHHHHHHHHHHHHHGGGGHHHHHHHHHHHHHGHHHHHHHHHHHHHHHHHGGHGHGHHHHHHHHHHHHHHHHGHHHHHHHHHHHHGHHHHHHHHHHHHHHHHHHHGHHHHHHHHHHHHHHHFHHGHHFHHGHHHHHHGGGGGHGGHHHHDHHHHHHGHDGGGHHHHHHHHHHHGHHGHGHHHHHHFHHHFHGFGBGHHHHHHHHGGABFFEBC9F09FF/0099FGFF.
@M03495:530:000000000-LYBTV:1:2114:16021:20682 2:N:0:GTGACGTT+ATCTGGGA
ATATTTTGCCGTTGATAAACCAGCTAATCCTGAAAAAAAAATCAAAGCTAAAAACTACAATGCTAAGACCACGATGTGACTGCTATCAAAGTTAGATATATATGTAAATTATTCATCTGTCAAATCCTAGAATTGTATCATACCTGCTCCAGCAATCACGACCTGTAATGGTTTAGTGGGTTGTTCACTGTTTCTGAAAAATGAAGATAGTTGTCCAGCTTCCAAAAAGTTTATTGTGTTTTCTAGTGGAG
+
CCCCCFFFFFCBGGGGGGGGGGGHHHHHHHHHFHHHHGGGGHHHHHHHHHHHHHGHHHHHHHHHHHHHHHHHGGHGHHGHHHHHFHHHHHHHHHHHHHHHHHHHHHHHHHHHHHHHHHGHHHHHHHHHHHHHHHHGHHGHHHHHHHHHHHHHHHHHHHGGDGGGHHHHHHHFGHHHHHHHGGGGHHGGHHHHHHHHHGHHFHGFGFHFHHHHHHGGHHHHGHHHHBG.CBFFGGGGGGGGGGGGE0CFGFE
@M03495:530:000000000-LYBTV:1:2114:11701:20692 2:N:0:GTGACGTT+ATCTGGGA
ATATTTTGCCGTTGATAAACCAGCTAATCCTGAAAAAAAAATCAAAGCTAAAAACTACAATGCTAAGACCACGATGTGACTGCTATCAAAGTTAGATATATATGTAAATTATTCATCTGTCAAATCCTAGAATTATATCATACCTGCTCCAGCAATCACGACCTGTAATGGTTTAGTGGGTTGTTCACTGTTTCTGAAAAATGAAGATAGTTGTCCAGCTTCCAAAAAGTTTATTGTGTTTTCTAGTGGAG
+
CCCDDFFFFFDCGGGGGGGGGGHHHHHHHHHHDHHHHGGGGHHHHHFGHGHHHHGHHHHHHHHHHHHHHFHGGGGGHHHHFHFGHHHHHHHHHHGHHHGHFHHHHHGHHHHHHHHHHHGHHHHHHHHHHHFHHHHHHGHHHHGGHHHHFGHEHHHHHFHGGGGGHHHGHHHHHHHG<FGH>FCGHHHHHHGHHHHH0GGH.CHHHFHHFHHFHHHHFGFHHHGHBF.CEFGGGGGGGGFFGFFFFFGGG0E
@M03495:530:000000000-LYBTV:1:2114:21774:20695 2:N:0:GTAACGTT+ATCTGGGA
ATATTTTGCCGTTGATAAACCAGGGACTCAGGCGGACCAAAGCTCACATCTGACAGATCGGAAGAGCGTCGTGTTGGGAAAGAGTGTTCCCAGATGTGTAGATCTCGGTGGGGGCCGGATCAATTAAAAAAAAAAAAAAAACGTCGATACGCAGAGCGGCGGTAGTAAAACTACACATAACACACTCAACAGTATGCCGTGGTATGACGAACACAAATATCTTGCTCACAGTAGCAACACGCACAGTACGC
+
CBCDCFFFFFDCGGGGGGGGGGHGGGGHHHHHHGGGGGHHHHHHGHHHHHHHHHHHHHHHGGGGHHHGFGGFGFGGHGHHHHHHGGBBBFGHHGHHB?4BFBB4B??//?///////////01>111>FGCCCC;------.-..--..-..9--./-----9..:000000;00;000000:.9///0/0/;00000-.--.00000.;:--/...0000000000:00:00;000....----/00:..
@M03495:530:000000000-LYBTV:1:2114:13128:20721 2:N:0:GTGACGTT+ATCTGGGA
ATATTTTGCCGTTGATAAACCAGTTGGCTCTAGCTGCCATGCAATGTCACAACCACTTCTTGCCCTCCAAAGCTCACATGCTGACAGATCGGAAGAGCGTCGTGTAGGGAAAGAGTGTTCCCAGATGTGGAGATCTCGGGGGGCGCCGGGTCATTAAAAAAAAAAAAAATAATGATACTAAGTGTTAAATCAACCTACAGAATAACAGCGGACAAGAATGTGACACATACAAAACTATGTATACTATATCT
+
CDCDDFFFFFEDGGGGGGGGGGHHHHHHHHHHHHHHHHHHHHHHHHHHHHHHGGGGHHHHHHHHHHHGHHHHHHHHHHHHHHHHHHHHHHHGGGGHHHGGGGGG1FHHGHHHHHHGH4?FHHGHHHHHH33/322BBCF//C--<-<<-9.-.1<1<<<FCFA@F9-9-.01111:11:<1011111111100/</0/00:01:<000.----9..</01111:1</<00000.<0<:1:111:1111111
@M03495:530:000000000-LYBTV:1:2114:5992:20737 2:N:0:GTGACGTT+ATCTGGGA
ATATTTTGCCGTTGATAAACCACCCTCCCTGTGGTCGTTATCTTGCTCCTTCTGTCGTCAACGAATTTACTAATTCCAAAGCTCACATGCTGACAGATCGGAAGAGCGTCGTGTAGGGAAAGAGTGTTCCCAGATGTGTAGATCTGGGTGGGTGGGGCGACATTAAAAAAAAAAACACTGCTCCAACATCACATTTCAACTCTGATTCGGTATCTATCCACGTGATTGTTCTGTCAATCAAGTACATTTCA
+
ABBBAFFFFFBBGGGGGGGGGGGGGHGGEHHGHHGHGGGHHHHHHHHHHHHGHGHHGGGFGHFGGHHHHBGHGHHHHFHFHHHHHGHGHHHHHHHHHHBGEEGDFFHGGGGGG/FGGGHHHHHF?BB?BGBB?C2GDG33>@2>2222@?/////--.--<;AFG0G00;-;;-@DEF009000///;////;////9//9///:///....;//////B/.9..///;:///////////9;9///////
@M03495:530:000000000-LYBTV:1:2114:18631:20742 2:N:0:GTGACGTT+ATCTGGGA
ATATTTTGCCGTTGATAAACCAGTCACAACCACTTCTTGCCCTCCAAAGCTCACATGCTGACAGATCGGAAGAGCGTCGTGTAGGGAAAGAGTGTTCCCAGATGTGTAGATCTCGGGGGTGGCCGGATTATTATAAAAAAAAAACATTATAAGGCAGGATAGACCAAAGTAAGTCGTGAGCATCACAACACTGAATAACACGCAGAGTGGAACTGCGTCAACGTATCCGTCGACTGCAGAGACATCGGTGA
+
DDDDDFFFFFDCGGGGGGGGGGHHHHHHHGGGGHHHHHHHHHHHGHHHHHHHHHHHHHHHHHHHHHHHGFGGHHHGGGGEGBGHHGHHHHHHGHB4GGHHHGHGEG44F444BB0?/<C/>/00/////1=<11=DDFHDCFGG..00000000:..-.000<00/.</0000<0.../.00::000<...0000:00000<-<--.<0.000000..-9.0<..0.0...9-<../00<.///00.....
@M03495:530:000000000-LYBTV:1:2114:23095:20750 2:N:0:GTGACGTT+ATCTGGGA
ATATTTTGCCGTTGATAAACCAGCTAATCCTGAAAAAAAAATCAAAGCTAAAAACTACAATGCCAAGACCACGATGTGACTGCTATCAAAGTTAGATATAAATTTAAATTATTTATCTGTCAAATCCTAGAATTATATCATACCTGCTCCAGCAATCACGACCTGTAATGGATTAGGGGGTTGTTCACTGTTTCCGAAAAATGGAGGAAGTTGGCCAGCCTCCCAAAAGTTTATTGAGATTTCTTGTGGAG
+
BBBBAFBD4DDAEEGGFBGFCGDDGHGHDHHGFFFF2EEEEGFFG3D2B5FAFF13A3AB53A33@?BFB21??1EB@4D43F4@BG4FFHFG44344@4444434B?4BGFH444B44B4BFG4334443???42222B??1BGBF1?BC100<1111///><CF1<1?11?F1110>A-<A.CD000;0;000..:@C..000/..9.9CB//;B.9.//;.;:A;/00;BFF///.;;///////./9
@M03495:530:000000000-LYBTV:1:2114:13909:20752 2:N:0:GTGACGTT+ATCTGGGA
ATATTTTGCCGTTGATAAACCAGCTAATCCTGAAAAAAAAATCAAAGCTAAAAACTACAATGCTAAGACCACGATGTGACTGCTATCAAAGTTAGATATATATGTAAATTATTCATCTGTCAAATCCTAGAATTATATCATACCTGCTCCAGCAATCACGACCTGTAATGGTTTAGTGGGTTGTTCACTGTTTCTGAAAAATGAAGATAGTTGTCCAGCTTCCAAAAAGTTTATTGTGTTTTCTAGTGGAG
+
CBBCCFFFFFCBGGGGGGGGGGHHHGGHGHHHHHHHHCGGGHHHHHFHHHHHHHGGHHHHHHHHHGHHHGGHGGHGHGHHFHFHHHHHHHHHHHHHHHHGHHHHHGHHHHHHGHHHHHHHHHHHHHHHHHHHHHHHHHGHHHHGHHHHHHHHHHHHHGHCADCFHHHEHGGGHHHF>FFHGGGGHHHHHHHHHHGHGHHH.GHHHGFHFFHHHHHHFHFHHHHF0GC..FFFBFGGGEFGGF0CFE00A0A
@M03495:530:000000000-LYBTV:1:2114:20526:20791 2:N:0:GTGACGTT+ATCTGGGA
ATATTTTGCCGTTGATAAACCAGAACCATCCAAAGCTCACATGCTGACAGATCGGAAGAGCGTCGTGTAGGGAAAGAGTGTTCCCAGATGTGTAGATCTCGGTGGTCGCCGGATCATTAAAAAAAAAAAAATAAACAAAGAACGAGAGAGTAGAATAAATAGAAGAACTACAAATCATAACACAGATATGTCCATCATCATGTCTGCTATTGACTCTGTCTCTGAGAAGACAACCAGTCCGCCTAAACCAC
+
DDCCDFFFFFDCGGGGGGGGGGHGHHHHHHHHHHHHHHHHHHHHHHHHHHGHHHGGGGHHHGGGGEGBBGGGHHHHHHFGBBGHHHHHHGFB443444BD1F1?E/3//?<////F3FD3DBFCDCGG-<-.00<00..//./....-..00<<00000000<000/<<:0::00000000009.0000000000000000000000000000000000<00000000/<///..9.000.-.9.000/.<
@M03495:530:000000000-LYBTV:1:2114:11254:20798 2:N:0:GTGACGTT+ATCTGGGA
ATATTTTGCCGTTGATAAACCAGTCAGGAGTCCAAAGCTCACATGCTGACAGATCGGAAGAGCGTCGTGTAGGGAAAGAGTGTTCCCAGATGTGTAGATATCGGGGGGTGGCGTGTCATTAAAAAAAAAAACAGAAAGACCACAAGTCGGATATGGGTAGCGAACACTCGCGCTACCAGACGTACGTAGAGGCAAACGACTCGTGGAGCAGTGTGTCGGGCATGACACAGTGATCATATCAACCTAGTGAC
+
CCCCCFFFFFDCGGGGGGGGGGHHHHHGHGHHHHHHHHHHHHHHHHHHHHHHGGHHGGGGGHHGGGGEGBFGGGGHHHHHHHBBBGHHHHHG4B44@4444@?@/E@<-@-<99-.<<0<0<<CBADF-9B.<//0<0////....00.--.9000./0.0--9--:<:.<---<-/<0..9...-/0..0/....<..-...:...././00<0.0.----/.0000/.0<000000<000/./000<00
@M03495:530:000000000-LYBTV:1:2114:21840:20803 2:N:0:GTGACGTT+ATCTGGGA
ATATTTTGCCGTTGATAAACCAGCCTCCCTGTGGTCGTTATCTTGCTCCTTCTGTCGTCAACGAATTTACTAATTCCAAAGCTCACATGCTGACAGATCGGAAGAGCGTCGTGTAGGGAAAGAGTGTTCCCAGATGTGTAGATCTCGGTGGTGGCCGGGTCATTAAAAAAAAAACAACGAGATACTCACCTCCGGGCTGAGATGGTGGACTTCCCAGCTCTGCATCGATTCTGTCAGCAATCGAAAATTCC
+
BBBBBFFFFFBAGEGGGGGGFCHHGHHHGHGGHCAFEGFFHHHHHGHHHHHHHHHHGGEHGHGGGHHHHGHGHHHHHFHGHGFHFGFEFFHFHHFHHHHHGGGGGHHGGGGEEGHGHAFHHG3GBGBBFFDFFAGHFG333322>GC///?///0?//-<-<1111111---;-:.;.-....0000099;;..----.9.;/B///9.//9//9/;.////////9/.////99////.//../;-//9/
@M03495:530:000000000-LYBTV:1:2114:24894:20814 2:N:0:GTGACGTT+ATCTGGGA
ATATTTTGCCGTTGATAAACCACCCTCCCTGTGGTCGTTATCTTGCTCCTTCTGTCGTCAACGAATTTACTAATTCCAAAGCTCACATGCTGACAGATCGGAAGAGCGTCGTGTAGGGAAAGAGTGTTCCCAGATGTGTAGATCTGGGTGGTGGCCGCTGCATTAAAACAAACAAATAGGTGAATACAGAATACTGTCTAGGTGACAGTAATATATCTACATAGGTTGTTGATCAGTAACACTTTACAACA
+
DDDDDFFFFFBBGGGGGGGGGGGGGHHGGGHHHHCHFEGHHHHHFGHHHHHHHHHHGGGHGHGGGHHHHFHHHHHHHHFHHFHHHHHHHGHHHHHHHHGHGGGGHHHGGGGFGCGDGFGGHHHHDGB3BFGHFEH3FDF3@22222DF2?>///00//->.0<=11<D<>...<<.000000=0000000:00000<000:000000000000<000000<0000<0/<..<000<000:0000000000.
@M03495:530:000000000-LYBTV:1:2114:18319:20831 2:N:0:GTGACGTT+ATCTGGGA
ATATTTTGCCGTTGATAAACCAGGGACTCAGGCTGGTCCAAAGCTCACATGCTGACAGATCGGAAGAGCGTCGTGTAGGGAAAGAGTGTTCCCAGATGTGTAGATCTGCGGGGGGGCCGGGGCCTTAAAAAAAAAAAGACAAGAAATCCGACATACCCTCCGAATGGGGGAACCTGATACTGATGGAATGAGGGGAGAGGGCTCCACAGACTAAATAGCTACCGCATAACACACGACAGCTCCATCCATCC
+
CCCCCFFFFFCAGGGGGGGGGGHGGGFHHHFFFHHGGHHHHHHHHHHHHHHHHHHHHGHEHHGGGGHHHGGGGEE?GGHGHHHHFGFD4BF4GHHHGE4B4434@4D4?>/>@?-;-:----:;.:00;0;>@--9-.;///.///000.;--.00/009..:..00..--...:./000000000;90:00/.-9-....9...9/0.09000000;0000/---9.00:;9A-----;000000.000.
@M03495:530:000000000-LYBTV:1:2114:10238:20834 2:N:0:GTGACGTT+ATCTGGGA
ATATTTTGCCGTTGATAAACCAAAGCTCACATGCTGACAGATCGGAAGAGCGTCGTGTAGGGAAAGAGTGTTCCCAGATGTGTAGATATCGGTGGGCGGCGGTTGACTAAAAAAAAAAAAAAAACAATGTGACCCTATACCAGTCACAATAGGTGTAATAGATCTTAACGAATCGCGAACGAGCGATAATTCTCTGCGTTGTCCATAAAACAGTGGAGAACACCTTGGTCGGCGTAATCCGACAGACATCG
+
CCABCFFBFFBBGGGGGGGGGGGHGHHHHHHHHGHHHHHHHHHHGGGEFHHGGGGEGGGFEFHHHHHH@@D5DFHGHGGBGF4FD44444E@111/1////////22?11?BDCCC-<------..90000000///009;0090;000:000//9////;/;//////.:;....;-9--:.---..;;F//////-..-:////////:./////./.;//.//////-----:.;//..;--/./;/.
@M03495:530:000000000-LYBTV:1:2114:25080:20838 2:N:0:GTGACGTT+ATCTGGGA
ATATTTTGCCGTTGATAAACCAGTCTCCAAAGCTCACATGCTGACAGATCGGAAGAGCGTCGTGTAGGGAAAGAGTGTTCCCAGATGTGTAGATCTCGGGGGTGGCCGTATCATTAAAAAAAAAAAAAAAAAAGTCTACGAAAGCAGATGCGTATACAGACTCTGAGAATAGCACAGCTCATGAGCAGTTGAGGAGCTGATCCGCACTCGCGACGCACAGGGATTAATGGCGTACTGTAACATCTTCAACG
+
CCCCCFFFFFCCGGGGGGGGGGHHHHHHHHHHHHHHHHHHHHHHHHHHHHHGGGEHHHGGGGGGAFGHGGHHHHHGHD@DGGHGHHH4GBF3B4444BF//@//<00///?=2@>22D2GC/C@@C<------.0000;...../0//900-...00000.0000:000:0000;//.000000:90/00000/;...00000.9-;-/9---------/...//99000/-.--.00000090000000.
@M03495:530:000000000-LYBTV:1:2114:27474:20848 2:N:0:GTGACGTT+ATCTGGGA
ATATTTTGCCGTTGATAAACCAGGGCGGCACCAAAGCTCACATGCTGACAGATCGGAAGAGCGTCGTGTAGGGAAAGAGTGTTCCCAGATGTGTAGATCTCGGTGGTTGGCGTATTATTAAAAAAAAAACACAGATGAGTTGCACGACAGGCTCAGGACACATATCACCAAGATCCACGTGTACTAGTGATGTTTTTAACCTGATAATTGTGTTACAAAAACTGATAGGACTCTCAGTAAGAGCTCTCTCA
+
CCCCCFFFFFCCGGGGGGGGGGHGGGGCGGGGHHHHHHHHHHHHHHHGHHHGGHGGGGGEHHFGGGEGF?FHGGGHHHHHG4?FFGGGHHGHF4B3FF4GBCA?</A///?<///2@222>@>F/<>--.<.<.<<000=0000:.:--:...;0///;/./;00000/09C.00;0/.9.//9;;0/////:///..////9///://:;:///////...://////:;//////9///;/////;///
@M03495:530:000000000-LYBTV:1:2114:20587:20851 2:N:0:GTGACGTT+ATCTGGGA
ATATTTTGCCGTTGATAAACCAGTCAGGAGTCCAAAGCTCACATGCTGACAGATCGGAAGAGCGTCGTGTAGGGAAAGAGTGTTCCCAGATGTGTAGATCTCGGGGGTCGCCGGATCATTAAAAAAAAAAAAGAGAAGAAACGAAGAAATACCTGCGAGAGTAAATAAAGTAATAGACTAGACACTCATAGCTAGAGAAGCTGGTGCGTATAGATGAGAGAGATCAACAGTGCAACGCGCGCAGTAAGTTA
+
CCCCCFFFFFCCGGGGGGGGGGHHHHHFGFHHHHHHHHHHHHHHHHHGHHHHHHHHGGGGHHHGGGGFGBFGHGHHHHHHHHBBBGHHHHHHGH443444@41?/>E//>/<//</>01@11?FFCGC<@C@..//:/0///.....//;00000:--9--000900090000000000:0000/0//00090009000/000/9/0-.99000000000...0000/0/900900---9-9--;000000
@M03495:530:000000000-LYBTV:1:2114:12541:20868 2:N:0:GTGACGTT+ATCTGGGA
ATATTTTGCCGTTGATAAACCACCCTCCCTGTGGTCGTTATCTTGCTCCTTCTGTCGTCCAAAGCTCACATGCTGACAGATCGGAAGAGCGTCGTGTAGGGAAAGAGTGTTCCCAGATGTGTAGATCTCGGGGGGCGCCGTGTCATTAAAAAAAAAAAACAATAACGGGCAACACTATGGCTTCCCACGTGAAAACTAAGTACAGCATATCAGTATGGCTACGGCAGTTTGATATCGCATAAGACTTCGAG
+
CCCCCFFFFFDDGGGGGGGGGGGGGHHGGHHHHHHHGGGHHHHHHHHHHHHHHHHHGGGGGHHHHHHHHHHHHHHHHHHHHHHGGGGHHHGGGGGEFHHHGHHHHHHGHDBGHHHHHHFGHB??4F??GG//>D--:-::--.:;0;:0:FFFFF-:==.:.:000.;.--....0/000./:/:/0;-....00/00000;000;/0000000000/./0/..---/000:0000.....00;:00;9.;
@M03495:530:000000000-LYBTV:1:2114:26556:20903 2:N:0:GTGACGTT+ATCTGGGA
ATATTTTGCCGTTGATAAACCAGCTAATCCTGAAAAAAAAATCAAAGCTAAAAACTACAATGCTAAGACCACGATGTGACTGCTATCAAAGTTAGATATATATGTAAATTATTCATCTGTCAAATCCTAGAATTATATCATACCTGCTCCAGCAATCACGACCTGTAATGGTTTAGTGGGTTGTTCACTGTTTCTGAAAAATGAAGATAGTTGTCCAGCTTCCAAAAAGTTTATTGTGTTTTCTAGTGGAG
+
BBBBBFFBFBDAAECGGBGGGGHEBFHHHHHHHHFGFEGGGFFFHHFHHHFHHHCHHFHHGHHHGHHHHHHHGEE?GH4FBGBFHDGHFEHHHHHGHHGBFHHHHHHHHHHHHGHHGHHHHHHHEGHHHFGFHHHFHHHHHHHFHFHHFGHGGHBHHHGGGGGGGGGBGHFFFGHHDGAGEGGGHGHFGHHHBHH0DBDGFFFG0GGGHHHGHHGFHFEFFHGHCGGADBFGGGGFF;;;/CFFFFFB?BA
@M03495:530:000000000-LYBTV:1:2114:19037:20906 2:N:0:GTGACGTT+ATCTGGGA
ATATTTTGCCGTTGATAAACCACCCTCCCTGTGGTCGTTATCTTGCTCCTTCTGTCGTCAACGAATTTACTAATTCCAAAGCTCACATGCTGACAGATCGGAAGAGCGTCGTGTAGGGAAAGAGTGTTCCCAGATGTGGAGATCTCGGGGGGGGCCGTGTCATTAAAAAAAAAAAAAAATAACAAAGAGTACAGGAAGAGGTCATGTCAGGAATATGTAAGAGATGAGCAGAGGACGCGATGAGAGTGCTA
+
CCCCDFFFFFDCGGGGGGGGGGGGGHHGGHHHHHHHGGGHHHHHHHHHHHHHHHHHGGGHGHGGGHHHHHHHHHHHHHHHHHHHGHHHHHHHHHHHHHHHGGGGHHHGGGGEG?GFHGHHHHHHFG?DDFHHHHHGGG22/22>@DF//>E--------:/00000::0=>D-9-;-;-;0:000./;/;00:0/./....0/0;00000/0/0000:0:00:/:00000//....---9-.000000000
@M03495:530:000000000-LYBTV:1:2114:22702:20910 2:N:0:GTGACGTT+ATCTGGGA
ATATTTTGCCGTTGATAAACCAGGACTCAGGCTGGACCAAAGCTCACATGCTGACAGATCGGAAGAGCGTCGTGTAGGGAAAGAGTGTTCCCAGATGTGTAGAACTCGGGGGGCGGGGGGAAATTAAAAAAAAACAAAAAAACAAAAGCAGTTGAAGGTAAAAGACTCAATCTCAACTGACTCAGCAATACGTTGCGCATAAACCGCAGCAGGATGAGAGATGGGTTACCATCTGCAAACAATCCGAGCCA
+
CCCCCFFFFFCAGGGGGGGGGGHGHHHHHHHGHHCGHFHHHGHHGHHHHHGHHGHHHHFHHGGGGHHHGGGGEG1BFGGHHHHGGBF@4BFGGGHHFE@4B3443?3////>---------../////9:@-99.A....--....././/////9///9////.///;///////////9/99///////.//..---..////-;99-..;.//////.//:./.;/:///////:/...///9.---/
@M03495:530:000000000-LYBTV:1:2114:15259:20916 2:N:0:GTGACGTT+ATCTGGGA
ATATTTTGCCGTTGATAAACCAGCTAATCCTGAAAAAAAAATCAAAGCTAAAAACTACAATGCTAAGACCACGATGTGACTGCTATCAAAGTTAGATATATATGTAAATTATTCATCTGTCAAATCCTAGAATTATATCATACCTGCTCCAGCAATCACGACCTGTAATGGTTTAGTGGGTTGTTCACTGTTTCTGAAAAATGAAGATAGTTGTCCAGCTTCCAAAAAGTTTATTGTGTTTTCTAGTGGAG
+
3AAABFBDFF@>EFGFFGGGFCGHGCDGHHHHHFHHEEEFCFHBFBE2FBD5GD?GFHFHFHHEGDGFHGFHG0GEF@BBEFFHF4FG@GFHFDGBGHDGHFHGFEHFHFHHFFGFHHHFEE?EHHHHFGGHHHHGHHHGHHHH3DFFHFHEGBGHHHGD/<DGHGB1GGF?GHHH1>0F<FCDE1GHHHGDDFHEB00=.CHFHC0;CGGCGGHCCGHFHH/0<0CA?FFFB9FBBFFFFGBFG00;C0E
@M03495:530:000000000-LYBTV:1:2114:14496:20960 2:N:0:GTGACGTT+ATCTGGGA
ATATTTTGCCGTTGATAAACCAGAACCATCCAAAGCTCACATGCTGACAGATCGGAAGAGCGTCGTGTAGGGAAAGAGTGTTCCCAGATGTGTAGATCTCGGGGGTGGCCGTATCATTTAAAAAAAAAAAACTACACACACCTATACTAAACACACGTAGTACCGGGTCAAAATCTACAGGACCTGGCAGCCATCACTCCGACAGCAGTCGCACTCATCAATGTCATCTACTGCGAACCTCCATACAAGCA
+
CCDDCFFFFFCAGGGGGGGGGGHHHHHHHHHHHHHGHHGHHHHHHHHHHHGHHHGGGGHFHGGGGEFABGGFGHHHHHFGFBGGHHHGHFFDED3444@41F///<//00///0022222>@@=A/-A---.0::0/0=.;./0:00000000...-;/.9000.-:;-.000000:000/:..//../..:.00000::.----.:.:;.--;-//00000000000:0:0;0.----//./00/000./
@M03495:530:000000000-LYBTV:1:2114:9065:21009 2:N:0:GTGACGTT+ATCTGGGA
ATATTTTGCCGTTGATAAACCAGCTAATCCTGAAAAAAAAATCAAAGCTAAAAACTACAATGCTAAGACCACGATGTGACTGCTATCAAAGTTAGATATATATGTAAATTATTCATCTGTCAAATCCTAGAATTATATCATACCTGCTCCAGCAATCACGACCTGTAATGGTTTAGTGGGTTGTTCACTGTTTCTGAAAAATGAAGATAGTTGTCCAGCTTCCAAAAAGTTTATTGTGTTTTCTAGTGGAG
+
BCCCCFFFFFCBGGGGGGGGGGHHHHGHHHHHHHHGHGGGGHHHHHHHHGHHHHGHHHHHHHHHHHHHHHHHGGHGHGHHGHHHHHHGHHHHGHHGHHHGHHHHGGGHHHHHHHHHGHHHHHHHHHHHHHHHHHHHHHHHHHHHHHHHHHHHHHHHHHHGGGGGHHFHHHHHHHHHHHHHGGFGHHHHHGHHHGHHHHHHHHHHDGHHEHHHHHHFHGHHHGFHHHAFGFGCFFGGGFFGGGFGGGFGGGE
@M03495:530:000000000-LYBTV:1:2114:11688:21014 2:N:0:GTGACGTT+ATCTGGGA
ATATTTTGCCGTTGATAAACCAGCTAATCCTGAAAAAAAAATCAAAGCTAAAAACTACAATGCTAAGACCACGATGTGACTGCTATCAAAGTTAGATATATATGTAAATTATTCATCTGTCAAATCCTAGAATTATATCATACCTGCTCCAGCAATCACGACCTGTAATGGTTTAGTGGGTTGTTCACTGTTTCTGAAAAATGAAGATAGTTGTCCAGCTTCCAAAAAGTTTATTGTGTTTTCTAGTGGGG
+
CCCCCFFFFFCBGGGGGGGGGGHHHHHHHHHHHHHHHGGGGHGHHHFHHGHHHHGHHGHHHHHGHHHHHHHHGGHGHHHFFHFGHFFHHHHHHHFHHHHGGHHHGHHHHGHHHHGHHHHFHHHHHGHHHHHHHHHFGHFBGHFGGHGHHHHFHHHHGHHGGGFGHHGFFFH?DGHGGFHHEG@EHHHHHFGGGHHHFHHHHHEGFHFHGGHFHCCCHHHHHHHHGHFGGFFFGFGGGGBFFGEF9FFF?.:
@M03495:530:000000000-LYBTV:1:2114:27057:21038 2:N:0:GTGACGTT+ATCTGGGA
ATATTTTGCCGTTGATAAACCAGAGGACTCAGGCTGGACCAAAGCTCACATGCTGACAGATCGGAAGAGCGTCGTGTAGGGAAAGAGTGTTCCCAGATGTGTAGATATCGGTGGCTGCCGTAGCCATAAAAAACAAACACACGCCAGTATACGCTGATTTCGTGGTGTCCATATGAAGATAACAGTTGCTCTGTGACACATATCATATGATTGGCAATGCACCCTTCCCAGGTGCATCGTCAGCAGCTTAT
+
CCCCCFFBFFCBFGGGGGGGGGHHHGHHHHHHGHHHGGHHHHHHHHHHHGHGHHHFHHHGGHHGGGGHHFGEGGEE?BGGGHHHAGEFG44BFHFFHHH444B344444/>/EE00//?/</?/22?223B2////@/00=C<////111<10....>111/...<..000<0000000000000:000<0000<0:00/000;000000000./00;000;/..////=0.0000099.9..00:/;000
@M03495:530:000000000-LYBTV:1:2114:10981:21043 2:N:0:GTGACGTT+ATCTGGGA
ATATTTTGCCGTTGATAAACCAGGACTCAGGCTGGACCAAAGCTCACATGCTGACAGATCGGAAGAGCGTCGTGTAGGGAAAGAGTGTTCCCAGATGTGTAGATCTCGGGGGTCTGCGTAGCATTAAAAAAAAAAAATCAAGTTGTGTATGAGTGTTACACTCCGACAGTCCACACTGACGTACTGTAATCGAAGAATGGGACACATATACTGATATTTCACGTATTCTGCGTACGACTAGTAACTCTCAA
+
CCBCCFFFFFCBGGGGGGGGGGHGGHHHHHHHHHGHHHHHHGHHHHHHHHHHHHHGHHBGHGGGGHHHGEEE>E?CFGGGHGHGHHH4BFGHHHGHH4@44344D44?//>B//222/////>2>11=FH/-C--<@.0:C00;00.:00000:000;0099/9.;-;-900009./00;...;.000000../.;/900./.;9/:90000990:00;000../00:90:-..:-...-00000090;90
@M03495:530:000000000-LYBTV:1:2114:14414:21052 2:N:0:GTGACGTT+ATCTGGGA
ATATTTTGCCGTTGATAAACCAGGACTCAGGCTGGACCAAAGCTCACATGCTGACAGATCGGAAGAGCGTCGTGTAGGGAAAGAGTGTTCCCAGATGTGTAGATCTCGGTGGGGGGCGGATCATTTAAAAAAAAAATAAACAATCTGTACACAGCTCAGTTAGCAGTTACCAAAACCCAGGTACTCTGTGTGGACGTACATTACATACAGCGCGTGCGCTACTGCCCGAGCTCCATACACAGTTGACCTTG
+
CDDDDFFFFFDCGGGGGGGGGGHGHHHHHHHHHHGHHHHHHHHHHHHHHHHHHHHHHHHHHGGGGHHHGEFEEE?FGHFGHHHHHGHB@FHHHHHHHFF44B44DBE0E//////-:9--9-.0<000<BFFAC;@.<000<.<<00<00000..000/00000<000<0<BF.<.9....0<000:0000..0<-.<..000<:000000----<.<----:00/99---.00000/0:0.0000<0000
@M03495:530:000000000-LYBTV:1:2114:20868:21055 2:N:0:GTGACGTT+ATCTGGGA
ATATTTTGCCGTTGATAAACCAGCTAATCCTGAAAAAAAAATCAAAGCTAAAAACTACAATGCTAAGACCACGATGTGACTGCTATCAAAGTTAGATATATATGTAAATTATTCATCTGTCAAATCCTAGAATTATATCATACCTGCTCCAGCAATCACGACCTGTAATGGTTTAGTGGGTTGTTCACTGTTTCTGAAAAATGAAGATAGTTGTCCAGCTTCCAAAAAGTTTATTGTGTTTTCTAGTGGAG
+
BBBBBFFFFFBBGGGGGGGGGGHHHHHHHFHHHHHHHGGGGHHHGHHGHHHHHFGHHHHHHHHHHHHHHHGHGGHGHHHHHHFHHHHHHHHDGHHHHHHHHHHHHHHHHHHHHHGHHHHHHHHHHHHHHHHGHHHHHHHHHHHHHHGHHHGHGHHHHHHCDDFGHHHHHHGGHHHHFFHFAFFDGHGHHHHHFFHHHHHHEHFGHHB00:;CGHGFCGBGHHHHHHHEFFFFGGGGGGGGBFGGFGGG.FA
@M03495:530:000000000-LYBTV:1:2114:11465:21060 2:N:0:GTGACGTT+ATCTGGGA
ATATTTTGCCGTTGATAAACCAGCCTCCCTGTGGTCGTTATCTTGCTCCTTCTGTCGTCAACGAATTTACTAATTCCAAAGCTCACATGCTGACAGATCGGAAGAGCGTCGTGTAGGGAAAGAGTGTTCCCAGATGTGTAGAGCTCGGTGGTGGCCGCAGCATTAAAAAAAAAAAAAATGACGGTGTGCAAAGTGGAGGGATAAGGTTACAAAAGAGTAGGTAGTGTGGGATACGCATTACTGCACGTACG
+
CDDCDFFFFFCCGGGGGGGGGGHHGHHHGHHHHHGHGGGHHHHHHHHHHHHHHHHHGGGHGHGGGHHHHHHHHHHHHHHHHHHHHHHHHHHHHHHHHHGHGGGGHHHGGGGEG?EGHGHHHHHHGHFDFHHHHGHHHH3DDD222@/</?E//?00>--<-0>F1<110@@E@-9---.<0<.-.9.<0000/00:0..-.//000000<000././000:000</009<.<<09....0000000../.-
@M03495:530:000000000-LYBTV:1:2114:15436:21073 2:N:0:GTGACGTT+ATCTGGGA
ATATTTTGCCGTTGATAAACCAGCTAATCCTGAAAAAAAAATCAAAGCTAAAAACTACAATGCTAAGACCACGATGTGACTGCTATCAAAGTTAGATATATATGTAAATTATTCATCTGTCAAATCCTAGAATTATATCATACCTGCTCCAGCAATCACGACCTGTAATGGTTTAGTGGGTTGTTCACTGTTTCTGAAAAATGAAGATAGTTGTCCAGCTTCCAAAAAGTTTATTGTGTTTTCTAGTGGAG
+
BBBBBFBFFFBAA?GGGGGGGGEHBFAGHHHFBAGHCGGGGHHHHFGHHFGFHFDHGHHDFFCFGF@BFCGGEEGF?F@4BFFFGGFHGHGHHHFDGHHHGHBFHHHGHFHFHHHFHHFHFFGGHHHHHHHGHHHHHHHGHHFHHFAGGFCCBGHHGHHGGGGGFDDGEHHFFHGH1DGHAECDGHBGGFDGD=DB<<<GAGFGHF0000;CG;0;C/:GHFEH0G:ADFBBBFGFGGFGFFFFF09BFBA
@M03495:530:000000000-LYBTV:1:2114:5072:21079 2:N:0:GTGACGTT+ATCTGGGA
ATATTTTGCCGTTGATAAACCAGCTAATCCTGAAAAAAAAATCAAAGCTAAAAACTACAATGCTAAGACCACGATGTGACTGCTATCAAAGTTAGATATATATGTAAATTATTCATCTGTCAAATCCTAGAATTATATCATACCTGCTCCAGCAATCACGACCTGTAATGGTTTAGTGGGTTGTTCACTGTTTCTGAAAAATGAAGATAGTTGTCCAGCTTCCAAAAAGTTTATTGTGTTTTCTAGTGGAG
+
BBBABFFDFFBA2ECGGGGGGGHHHHHHHHHHHHHFHGGCAG3FHHHHHGEHHFGGHGHHHHHHHBGHHHHHGGFGHHHHHEGHGGHHHHGFHGFHGHHHHHHGHHGBGHHHHEHHFHHGHH4EGHFGHFFFHHHHHHHHHHEFGHHFDFFHHHHHGHFGGCFGHFHGHHHGHFHH1GHHGFCGGGFHHHHHHHHGHHHHHHHHFGFHHFGBF0CCGHHFH0CGHHGEEFF0CF0BFF9FFGFBBBFGEGG
@M03495:530:000000000-LYBTV:1:2114:21493:21096 2:N:0:GTGACGTT+ATCTGGGA
ATATTTTGCCGTTGATAAACCAGTCAGGAGTCCAAAGCTCACATGCTGACAGATCGGAAGAGCGTAGTGTAGGGAAAGAGTGTTCCCAGATGTGTAGATCTCGGGGGGCGGCGGATAATTAAAAAAAAAAAAAAAAAAACGACACAGGTAGCAGCACGGCTGTGTCATAATGCATTACAAAGTCGTACTATCACGTAGAACGTTCTTGCACAGCGTCACGTGTGCTGTGTACTACACCATGATTATTCACA
+
CCCCCFFFFFDDGGGGGGGGGGHHHHHHHGHHHHHHHHHHHHHHHHHHGHHHGHHHGGGGHHHGEGGFG5DFGGGHHHHHHHDDFHHHGHHH4B443B4FBFFF/>E----:----.0:B0;F0B@CF9--;@:-----.-:---/..;0:00:/..---;-./000000:0:0:0;0000/00:.;.:00000.:/..0;..//.000000/.-...:.../.0000/:000000//.:000:0:00000
@M03495:530:000000000-LYBTV:1:2114:10584:21104 2:N:0:GTGACGTT+ATCTGGGA
ATATTTTGCCGTTGATAAACCAGCCTCCCTGTGGTCGTTATCTTGCTCCTTCTGTCGTCAACGAATTTACTAATTCCAAAGCTCACATGCTGACAGATCGGAAGAGCGTCGTGTAGGGAAAGAGTGTTCCCAGATGTGGAGGGCTGGGGGGTCGGCGGATCATGAAAAAAAACAACACAACTAAATAACGGTAGAGGAGACTAATGTTAAGAGAAGTAGGACATAACTGCGTATTCGACACCAATGACAGA
+
CCCCCFFFFFCAGGGGGGGGGGHGGHHHGHHHHHHHGGGHHHHHHHHHHHHHHHHHGGGHGHGGGHHHHHHHHHHHHHHHHHHHGHHHHHHHGHHHHHHHGGGGHGGGGGGEGGHHHGHHHHHHFG33BFFGCCFF3G22?///0/??//;-.9------;:0;000;99@D;.9..9...0;900000.:...00/....009000000000/0/000000/0000000...;00/0..-...000000/
@M03495:530:000000000-LYBTV:1:2114:19932:21115 2:N:0:GTGACGTT+ATCTGGGA
ATATTTTGCCGTTGATAAACCAGCTAATCCTGAAAAAAAAATCAAAGCTAAAAACTACAATGCTAAGACCACGATGTGACTGCTATCAAAGTTAGATATATATGTAAATTATTCATCTGTCAAATCCTAGAATTATATCATACCTGCTCCAGCAATCACGACCTGTAATGGTTTAGTGGGTTGTTCACTGTTTCTGAAAAATGAAGATAGTTGTCCAGCTTCCAAAAAGTTTATTGTGTTTTCTAGTGGAG
+
BBABBFFFFFBAEGGGGGGGGGHHHHHHHHHHGHHHHGGGGHHHHHGGHHGHHHGHHHHHHHHHHHHHHGHHGGHGHHHHHHGHHHFHHHHHHHHHHHHHHHHHHHHHHHHHHHHHHGHHHHHHHGHHHHGHHHHHHHHHHHHHFHGGHHHGHHHHGHHFGGGGHGHGHHHHHHHHGHHEEEGGGHHHHHHHHHHHHHHHHHGFFGFBCGFBFHGFFFHHHHHHHHGGDGGGGGGGGGFFGGGGFFCFFFA
@M03495:530:000000000-LYBTV:1:2114:16423:21125 2:N:0:GTGACGTT+ATCTGGGA
ATATTTTGCCGTTGATAAACCAGGGACTCAGGCTGGACCAAAGCTCACATGCTGACAGATCGGAAGAGCGTCGTGTAGGGAAAGAGTGTTCCCAGATGTGTAGATCTCGGTGGTCGCCGGATCATTAAAAAAAAACAAAACTGCAGACAAACTACACATCGTGATCTTAATTCTACAGGATAAATTACCCTAACAAACCAAATATACATGTCCAGCGGTCATCAACACCATAGCAACGCACACACAATTTT
+
BBAABFFFFFBBGGGGGGGGGGHGGGGHHHHHHHHGHHHHHHHHHHHHHHHHHHHHHHHHHHGGGGHHHGGGGEG?FGHFGHHHHHFFBBFHHHGHHFFGHH3F4D4BGGAAE/3/<//<</>0D2@DDDDC@/>.<FG001110/0.<//.00//<<0<.;./:0000000000000/.000000;09/0;/:/0..9;;A009000000000/;--.-.//////..;/9////.-----.....//:/
@M03495:530:000000000-LYBTV:1:2114:8105:21136 2:N:0:GTGACGTT+ATCTGGGA
ATATTTTGCCGTTGATAAACCACCCTCCCTGTGGTCGTTATCTTGCTCCTTCTGTCGTCAACGAATTTACTAATTCCAAAGCTCACATGCTGACAGATCGGAAGAGCGTCGTGTAGGGAAAGAGTGTTCCCAGATGTGTAAATCACTGGGGGCGGCGGGTACATAAAAAAAAAAAAAAAAAAATTAACCGAAGCGGTCAACGTCGTCAGCAGACAGACATAAGACTTGTACAACAACGGTCGTCTAGATGG
+
CCCDDFFFFFCCGGGGGGGGGGGGGHHGGHHHHHHHGGGHHHHHHHHHHHHHHHHHGGGHGHGGGHHHHHHHHGHHHHHHHHHHHHHHHHHHHHHHHHHHGGGGHHHGGGGGGGHBGGHHHHHHFFFBDGHHHHBFFG33222@2@2@2F///<-----:-;0000:;B-->=-@-:------.000009------.-.00...--..;00././:/./00;00000::00000...9-..--..::0:00
@M03495:530:000000000-LYBTV:1:2114:24506:21176 2:N:0:GTGACGTT+ATCTGGGA
ATATTTTGCCGTTGATAAACCAGCTAATCCTGAAAAAAAAATCAAAGCTAAAAACTACAATGCTAAGACCACGATGTGACTGCTATCAAAGTTAGATATATATGTAAATTATTCATCTGTCAAATCCTAGAATTATATCATACCTGCTCCAGCAATCACGACCTGTAATGGTTTAGTGGGTTGTTCACTGTTTCTGAAAAATGAAGATAGTTGTCCAGCTTCCAAAAAGTTTATTGTGTTTTCTAGTGGAG
+
CDDDDFFFFFCCGGGGGGGGGGHHHHHHHHHHHHHHHGGGGHHHHHHHHHHHHHGHHHHHHHHHHHHHHHHHGGHGHHHHHHFHHHHHHHHGHHHHHHHHHHHHHHHHHHHHDHHHGHGHHHHHHHHHHHHHHHHHHHHHHHHHHHFFGHGHHHHHHHHDGGGGGHHHHHHHHHHHGGHHGGGGHHHHHHHHHHHHHFHFHHHHHHBHFHGHHHHHHHGGHHBBG0.CCCFGGGGGGGFFFGGFGGGFFBA
@M03495:530:000000000-LYBTV:1:2114:14359:21180 2:N:0:GTGACGTT+ATCTGGGA
ATATTTTGCCGTTGATAAACCACCCTCCCTGTGGTCGTTATCTTGCTCCTTCTGTCGTCAACGAATTTACTAATTCCAAAGCTCACATGCTGACAGATCGGAAGAGCGTCGTGTAGGGAAAGAGTGTTCCCAGATGTGTGGTTCTTGTGTGTTCACGGTGCTTTTGTAAAAAAAAACACATATACTGGAAGTACCGAATCCACGTCGGTGTCTGAACTTGTAGAGACACTGTATAATGTTGTGCTCACTGT
+
BBABBFFFFFBAEFGGGGGGGGGDGHGGGHHHHHFGGGGGHHHHGHHHFHHHHHHHGFFGGHGGGHHHHFHHHFHFHHHHHHHHHHHHHHHHHHHHHHHH?DGGAFFCGGGGEGGFHGHHEH3GFFBBBFDG2/BB33F0/2/2@2>222@00111//<//1?111011111----..::0:0:;00///;;0:0..-..9;/...--9../0;0;B////:/9//.../////9///99;..////////
@M03495:530:000000000-LYBTV:1:2114:16206:21190 2:N:0:GTGACGTT+ATCTGGGA
ATATTTTGCCGTTGATAAACCAGCTAATCCTGAAAAAAAAATCAAAGCTAAAAACTACAATGCTAAGACCACGATGTGACTGCTATCAAAGTTAGATATATATGTAAATTATTCATCTGTCAAATCCTAGAATTATATCATACCTGCTCCAGCAATCACGACCTGTAATGGTTTAGTGGGTTGTTCACTGTTTCTGAAAAATGAAGATAGTTGTCCAGCTTCCAAAAAGTTTATTGTGTTTTCTAGTGGAG
+
CCCDCFFFFFCCGGGGGGGGGGHHHHHHHHHHGHHHHGGGGHHHHHHHHHHHHHGHHHHHHHHHHHHHHHHHGGHGHHHHHHHHHHHHHHHHHHHHHHHHHHHHHHHHGHHHHHHHHHHHHHHHHHHHHFHHHHHHHHHHHHHHFHFHHHHHGHHHGHHGGGGGHHHGHHGHGHHHDGHFGGGGHHHHHHHHHHHHHHHHGGHHHHHHHHHHHHHCGHFGHGHG:GFFGFGBFGFEFFFFGGGGFFBBFFE
@M03495:530:000000000-LYBTV:1:2114:10082:21192 2:N:0:GTGACGTT+ATCTGGGA
ATATTTTGCCGTTGATAAACCAGCTAATCCTGAAAAAAAAATCAAAGCTAAAAACTACAATGCTAAGACCACGATGTGACTGCTATCAAAGTTAGATATATATGTAAATTATTCATCTGTCAAATCCTAGAATTATATCATACCTGCTCCAGCAATCACGACCTGTAATGGTTTAGTGGGTTGTTCACTGTTTCTGAAAAATGAAGATAGTTGTCCAGCTTCCAAAAAGTTTATTGTGTTTTCTAGTGGAG
+
CCCCCFFFFFCAGGGGGGGGGGHHHHHHHHHHHHHHHGGGGHGHHHHGHHHHHHGHHHHHGHHHHHHHFHHHGGHGHHHHHHFHHHHHHHGHHHHHHHHHHHHHHHHHHHHHHHHGHHHHHHHGHHFHHHGHHHHHHHHGHHHHHHGHHHHHHHHHGGHGDCGGHHHHHHEGGGHHFGFHGGGGHHGFHHHHHHHHHHFH<CGHFCCGGGGHHGHGHGHHGHECCCEEDBFGGGGB;0CFBFGGGFGGFFF
@M03495:530:000000000-LYBTV:1:2114:8094:21198 2:N:0:GTGACGTT+ATCTGGGA
ATATTTTGCCGTTGATAAACCAAAGCTCACATGCTGACAGATCGGAAGAGCGTCGTGTAGGGAAAGAGTGTTCCCAGATGTGTAGAGATCGGTGGTCTCGGGATGATTAAAAAAAAGAAAATTATAAACTTTCTAGATATTCATAAAAATTGGTAGAAATTTTTTTAATAAACACGACAAGTTGATGAATTAGGCTTGTTGTTCCTAGATAATTGGGATTAACATGAGATCGTGAGACAGCAATGTCATTT
+
AAAAAFFFBFBAGGCGGFGGGGHHHFGHHHHFBGHFHFHHFHFFDGGGGHHE11EEGHBFFGHHHGHFB5D5D5333F355@4B3434331B1?1134431////34B444B3//>//02BF223@@2@22@2@22222@222F<111?F1<1?1<?DD1<1><CD.0000<<DCAD::-:;;000:0<00;00/0:-;;./90000000;;B00/..;/9;0;09009C0..A/.//.9999FBB//:/;
@M03495:530:000000000-LYBTV:1:2114:19622:21214 2:N:0:GTGACGTT+ATCTGGGA
ATATTTTGCCGTTGATAAACCACCCTCCCTGTGGTCGTTATCTTGCTCCTTCTGTCGTCAACGAATTTACTAATCCAAAGCTCACATGCTGACAGATCGGAAGAGCGTCGTGTAGGGAAAGAGTGTTCCCAGATGTGTAGATCTCGGTGGGCGCCGTGTGCGTTAAAAAAAAAAAAAACAAATAGACAGGAAAGCTGGGGGTGAGTCGCGCAACTGGTGAAACAGTGATTCTAAGAGTGACAGGCTAATGC
+
CCCBCFFFFFCBGGGGGGGGGGGGGHHGGHHHHHFHGGGHHHHHHGHHGHHHHHHGGGGHGHGGGHHHHHHHHHHHHHHGHHHHHHHGGHHHHHHHHHHGGGGHHHGGGGGG?BFHGHHGHHHHH3BFGHHHHHH3B33@2>222=/<AB//>//---0.1.....0=<@CE:@-:-;..;.00000:9..//./00/.9--9:.00-------///0/0000//00000000;000000000..;00000
@M03495:530:000000000-LYBTV:1:2114:13104:21230 2:N:0:GTGACGTT+ATCTGGGA
ATATTTTGCCGTTGATAAACCAGGACTCAGGCTGGACCAAAGCTCACATGCTGACAGATCGGAAGAGCGTCGTGTAGGGAAAGAGTGTTCCCAGATGTGTAGATCTCGGGGGTGGCCGCATCATTAAAAAAAAAAAAGCCAGAGCGTAATGAGCTGGTGCTCAGACGTCAAGCGCACAGACTCGCCGTATAGTTAAAGCCACAACAAGAAAACCTAGAATGCAGATCGATGAACAGCTGACATCTGGCACT
+
BBBBBFFFFFBAEGGGGGGGGGHGHHHHHHGHHHGHGHHHHHHHHHHHHHGHHHHHHGHHHGGGGGHGGEFG0EB?FGGHHFHHF@G4@@4FFHHFFBF44344?440?/>B//>00/////1?<F1FDD-<-<@D-..;:.../-....00000///90000/09-...;//.9---./;//.--99.;//9/////:...;......//./.9/9:9/////;/B..9;/////;///.///;///.9.
@M03495:530:000000000-LYBTV:1:2114:13184:21255 2:N:0:GTGACGTT+ATCTGGGA
ATATTTTGCCGTTGATAAACCAGGACTCAGGCTGGACCAAAGCTCACATGCTGACAGATCGGAAGAGCGTCGTGTAGGGAAAGAGTGTTCCCAGATGTGTAGATCTCGGGGGGGGCCGGATCATTAAAAAAAAAAAATAACAAGAACACGAAGTGAAAAGTATGTCAGAAGAGGATGAATATACACAAAACAACAAAAGAGGGAAGCAAAACGTCGACAAAGATACGAAGTATGAGAACAATGATAGATGA
+
DEEEEFFFFFEDGGGGGGGGGGHGHHHHHHHHHHGHHHHHHHHHHHHHHHHHHHHHHHGHHGGGGHHHGGGGE1BFFGGHHHHHHFGBBGHHHHHHHHG44@@44BDGF//B--<99---.<.1<1:<BFDFFFFDA.01000/</<//.-.<<01111/01:1<1<<B100.../0011<11<100......9...././......0/0/.-..---.-///<11.....:111:11://<01111<111
@M03495:530:000000000-LYBTV:1:2114:11588:21258 2:N:0:GTGACGTT+ATCTGGGA
ATATTTTGCCGTTGATAAACCACCCTCCCTGTGGTCGTTATCTTGCTCCTTCTGTCGTCAACGAATTTACTAATTCCAAAGCTCACATGCTGACAGATCGGAAGAGCGTCGTGTAGGGAAAGAGTGTCCCCAGATGTGTAGATATAGGGGGTGCGGGCTTGCCTAGAAATAAAAACAATTTTATAAAACATGTGTCTTGCAGTGATGTATGAAACATCTGATCCTTGATCAGATTATCACTGCTACGCGCA
+
BBBBBFFFFFBAGEGGGGGGGGGGGDHGGHHHHHFDFGGHHFFFGHHGHHFHHHHHGGEHEHEA1FFHGHHGFHHHHHHHHHHHHHFHFHHFHFGHFFHHEFEEEGHFEGG?E/2BGFHFHHGGFF?3BGHGD/GD3F22>2222>><0/<<-.---<-<-./:0/00:0;00:0;..0000;000009;0/09000;00000:000;900000:990000;00/9///;9//9///BB///9///9---9
@M03495:530:000000000-LYBTV:1:2114:19088:21259 2:N:0:GTGACGTT+ATCTGGGA
ATATTTTGCCGTTGATAAACCACCCTCCCTGTGGTCGTTATCTTGCTCCTTCTGTCGTCAACGAATTTACATTCCAAAGCTCACATGCTGACAGATCGGAAGAGCGTCGTGTAGGGAAAGAGTGTTCCCAGATGTGTAGGTCTCGGTGGGTGCCGGGTCATTACAAAAAAAAAAAAACGATACCAACACAACGACCACTAATAAAACAGCGATAGTGAGCAGCATCGCTGTGATGGTCCTCCGCAATCGGA
+
BBABBFFFFFBBGGGGGGGGGGGGGHHGGGHHHHFHGGGGHHHHHHHHHHHHHHHHGGFHFGGCFHHHHHHHHHHGHHHHHHFHHHHHHHEGHHFHFHGGGGHHGGEGGEG?BFHGBGHHHHBFB?FGGHH/GE33??32@2222///?/??/<>/-><<<F=111><.<<C-:---.-...-900...:..-.---.:////////...--.../9///;/..//.....////////9//..--./..9
@M03495:530:000000000-LYBTV:1:2114:15455:21268 2:N:0:GTGACGTT+ATCTGGGA
ATATTTTGCCGTTGATAAACCAGCTAATCCTGAAAAAAAAATCAAAGCTAAAAACTACAATGCTAAGACCACGATGTGACTGCTATCAAAGTTAGATATATATGTAAATTATTCATCTGTCAAATCCTAGAATTATATCATACCTGCTCCAGCAATCACGACCTGTAATGGTTTAGTGGGTTGTTCACTGTTTCTGAAAAATGAAGATAGTTGTCCAGCTTCCAAAAAGTTTATTGTGTTTTCTAGTGGAG
+
BBBBBFFFFFBBGGGGGGGGGGHHGHHHHHHHGHHHHGGGGHHHHHHGHHHHHHGGGHHHGHGHHHHHHHGHGGHGHHHHHGHHHHHGHHHHHHHHHHHHHGHFGHHHHHHHHHHHHHHHHHHHHHHHHHHHHHHHHHHHHHHFHHGHHHGHHGFHHHHGGGGGHGHGHF<?GHHGFFFGGGGGHHHHHHHHEGFFGHHH.GHHBGBFFHHHHHFGHGHEHFHHFGGEGFGGGFFFFGGGGGBFB0;;F0.
@M03495:530:000000000-LYBTV:1:2114:18587:21289 2:N:0:GTGACGTT+ATCTGGGA
ATATTTTGCCGTTGATAAACCAGCTAATTCCAAAGCTCACATGCTGACAGATCGGAAGAGCGTCGTGTAGGGAAAGAGTGTTCCCAGATGTGTAGATCTCGGGGGGGGCCGGGTCATTTAAAAAAAAAAAAAAAGAAAAATAGTCTGCAGAATAGACTCTAAGTTCATATAAACAAACTCACTAAACTGATAGAAGCAGTTAACATCACGTCTGGAGTAACGTATCTATTATATCGAACTTACTAACGACA
+
DDDDDFFFFFCCGGGGGGGGGGHHHHHHHHHHHHHHHHHHHHHHHHHHHHHHHHGGGGHHHGGGGEGBEGGGHHHHGHDGDDFHHHHHHGF444344B44B1//<--<--9--.<:0<0<00FF--BB>-<---...//..000000000</000:000000000000000000<...<000<000<000:000:000/0000000000..././:.0/00./.0.:000000<0../:.00000009.--
@M03495:530:000000000-LYBTV:1:2114:25622:21295 2:N:0:GTGACGTT+ATCTGGGA
ATATTTTGCCGTTGATAAACCACCCTCCCTGTGGTCGTTATCTTGCTCCTTCTGTCGTCAACGAATTTACTAATTCCAAAGCTCACATGCTGACAGATCGGAAGAGCGTCGTGTAGGGAAAGAGTGTTCCCAGATGTGTAGATCTCGGCGGTGGCCGTGTCATTAAAAAAAAAAAAAATGAGAAAAACGGATGAGCGAGATATAGTGAAGGAGATGGTCTGTATCTTGATGTAAGCTACGAATAGTCAGTC
+
CCCCCFFFFFCBGGGGGGGGGGGGGHHGGHHHHHHHGGGHHHHHHGHHHHHHHHHHGGGHGHGGGHHHHHHHHHHHHHHHHHHHHHHHHHHHHHHHHHHHGGGGGHHGGGGEF?GFGGHHHHHHFGBDDFHHHHHH3333222222=//><<-.00---</=0=0DDGDE?-:9-:--.000000/.9-...:0009---90:00:00;00.9A900000/00;000000900000::0.....0000000
@M03495:530:000000000-LYBTV:1:2114:13804:21311 2:N:0:GTGACGTT+ATCTGGGA
ATATTTTGCCGTTGATAAACCAGAACCATCCAAAGCTCACATGCTGACAGATCGGAAGAGCGTCGTGTAGGGAAAGAGTGTTCCCAGATGTGTAGATCTCGGTGGTGGCCGGGTCATTAAAAAAAAAAAAAAGAAAACACAAAGAGGAATCAGTTGTCCGAAAAACAACTAAAACATTGTATGTAATGCGACCGTGATGCAGACAGTGATCACCTCAGCAAATGGAGATCTAGCATATACATACTCGACAC
+
CDDCDFFFFFDBGGGGGGGGGGHHHHHHHHHHHHHHHHHHHHHHHHHHHHHHHHGGGGHHHGGGGEGABGGGHHHHHHFGB@FHHGHHHGBDBE3B4BB4B11?F///0BE//</04F443DFCGGGGF?<>...///<.<..//:../00<0111:1:...--.<..90000009011111111111<..-9-<../11011.//011111//0.0001/0:100/0/01::1011:1111101<.B-9-
@M03495:530:000000000-LYBTV:1:2114:7250:21320 2:N:0:GTGACGTT+ATCTGGGA
ATATTTTGCCGTTGATAAACCAGTCAGGAGTCCAAAGCTCACATGCTGACAGATCGGAAGAGCGTCGTGTAGGGCAAGAGTGTTCCCAGATGTGTAGATTTCGGTGCTCGCCCTATCATTTAAAAAAAACAAGAAAATGCGCTCGTAAGTTACTCGAATTCGAACGCTCGGAACCCTAAAAAGGCAGCGTGACTTGACTCATTTCATCGGCGCCGGCGCCCTGTCGATCACACATTGACTACTACACAACG
+
>AABBFFFFFBBGGGGGGGGGGHHGFFHHGHHHGBBFFFHHHHHEHHHGGFGFGHHG?F?FCGEFGFAE12DFF2BFFFGHEBBFGHHHEHG444434444B2/1?/34/////23BB444B434B/>B///<222?11<///?--<0>11111<../0.=.=..<<..--..-:..//000.9;.9.:9...00000000;00;0///.9--:--;----;.;/.....///.////////////./.99
@M03495:530:000000000-LYBTV:1:2114:5750:21328 2:N:0:GTGACGTT+ATCTGGGA
ATATTTTGCCGTTGATAAACCAGCTAATCCTGAAAAAAAAATCAAAGCTAAAAACTACAATGCTAAGACCACGATGTGACTGCTATCAAAGTTAGATATATATGTAAATTATTCATCTGTCAAATCCTAGAATTATATCATACCTGCTCCAGCAATCACGACCTGTAATGGTTTAGTGGGTTGTTCACTGTTTCTGAAAAATGAAGATAGTTGTCCAGCTTCCAAAAAGTTTATTGTGTTTTCTAGTGGAG
+
BBBBBFBFFFBBGGGGGGGGGCHHHFFGBGHHGFGHA2EEFGHGHFHGHFGGE3AFFGHFHGFHHFFFHGGHG?111B4@@FHHHE3BGGHGGFFHHFGGHHHHFHHFGEGGHFFHHBGHHFFHHHHHHHFHHHHHFEF3FFHGHHGFHHFHHHHHH2GF?CDG0?GFHH1<FHFFFGF.AFFA>=1GDGDDGFHF00D0<CGB0CFCGFCGHHH0;//GFHFFBCAA.9CFGFG0CFGGFFFF0;FBFFF
@M03495:530:000000000-LYBTV:1:2114:12117:21335 2:N:0:GTGACGTT+ATCTGGGA
ATATTTTGCCGTTGATAAACCAGCTAATCCTGAAAAAAAAATCAAAGCTAAAAACTACAATGCTAAGACCACGATGTGACTGCTATCAAAGTTAGATATATATGTAAATTATTCATCTGTCAAATCCTAGAATTATATCATACCTGCTCCAGCAATCACGACCTGTAATGGTTTAGTGGGTTGTTCACTGTTTCTGAAAAATGAAGATAGTTGTCCAGCTTCCAAAAAGTTTATTGTGTTTTCTAGTGGAG
+
BBBBBFFFFFBBGGGGGGFGGGHHHFHHHHHHHFHGHGGGGHFFHHHFHHHGHGFHHGGHHHHHHHHHHFGHGGGGHFFHHHHHHGBGHHHHFHGHHHHHHHHHFHHFHHHHHHHHHGHHHHHEHHGHFHHGHHFHHFFGHHHEGHEHHGGFGHFHGEHGCGGGHHH1GGFGGHGEFHHHGFGGHHHHFDGHHHGHEFHHHHHFGFBHHGHHFCCGBGBGHHFFGH.ACFGFFFFFGFFFGGFFB0;090A
@M03495:530:000000000-LYBTV:1:2114:21452:21350 2:N:0:GTGACGTT+ATCTGGGA
ATATTTTGCCGTTGATAAACCAGCTAATCCTGAAAAAAAAATCAAAGCTAAAAACTACAATGCTAAGACCACGATGTGACTGCTATCAAAGTTAGATATATATGTAAATTATTCATCTGTCAAATCCTAGAATTATATCATACCTGCTCCAGCAATCACGACCTGTAATGGTTTAGTGGGTTGTTCACTGTTTCTGAAAAATGAAGATAGTTGTCCAGCTTCCAAAAAGTTTATTGTGTTTTCTAGTGGAG
+
ABAABFFDFFBBGGGGGGGGGGGHHHHHHHHGHGGHHGGGGHHGFFGFHHHHHGGHHHHHHHHHHHHHGHFHGGHGHHHHHHGHHHHHHHHHHHHHHHHHHHHHHHHHHHGHHHHHHHHHHHHHHHHHHHHGHHHHHHHHGHHFHHHFHGHHHHHHHFHGCGGGHHBGHGHHHHC1>DFGFGCGHHHHHHFGHHHH0DFGCGF0<00CCCGGHHHEGHFFHHHF0:C?EBFFBFGGGGGGGGEFGGGF.0.
@M03495:530:000000000-LYBTV:1:2114:18012:21352 2:N:0:GTGACGTT+ATCTGGGA
ATATTTTGCCGTTGATAAACCAGCTAATCCTGAAAAAAAAATCAAAGCTAAAAACTACAATGCTAAGACCACGATGTGACTGCTATCAAAGTTAGATATATATGTAAATTATTCATCTGTCAAATCCTAGAATTATATCATACCTGCTCCAGCAATCACGACCTGTAATGGTTTAGTGGGTTGTTCACTGTTTCTGAAAAATGAAGATAGTTGTCCAGCTTCCAAAAAGTTTATTGTGTTTTCTAGTGGAG
+
BABBAFFFFFBAFGFFGGGGGGHFFHHGHBGHGGHHFGGGGGHHHGGGFFHHF3EHHBGHHHFBGGHHHHHHGGAFEHFHGGFGFHHHFGEGGFFHHHH4DFHHHHHHHHHHHHHHHHHHHHHHHHGHHHBGGHHHHHHHHHGHDGCFGHFFHGHGGHHGE?CEGGF1GGDFGF?G<FGHGGGFFHHHHHHHGFHGHFBDGFFG<0000CCGGHHFFGHHHHHEGFHGD0CFGGFBCF9CFFFF0B;F?FE
@M03495:530:000000000-LYBTV:1:2114:27401:21355 2:N:0:GTGACGTT+ATCTGGGA
ATATTTTGCCGTTGATAAACCAGGACTCAGGCGGACCAAAGCTCACATGCTGACAGATCGGAAGAGCGTCGTGTAGGGAAAGAGTGTTCCCAGATGTGTAGATGTCGGGGGGGGCCGGGATATTAAAAAAAAAAAAATCGTGGAGAAGAAATCCGAGAGGTCCCGATGATATATCGACAACAGGGAAGGGAGCTGCGATATAGAACAGGCGTCGCCAAATAGTCGCTGTTGTCGGTTCGGACAACGAATAG
+
BBBBBFFFFFBBGFGGGGGGGGHGAEHHHCHGGGGGGHHHHHHGHHHHGFHFHHGGGHHHGGGGHHHGEEFEEBBFGGGHHHFHBBB??BFGHHHHGGFH34?4?BGG/BF--;-99---.:/9///9B-----9--./.9...././//////..9--.9./.-;-.B//////;.-.-;..........;..//9;..-//:/999999.---..-./99//9-...//./.--..--.--..-..../
@M03495:530:000000000-LYBTV:1:2114:23226:21363 2:N:0:GTGACGTT+ATCTGGGA
ATATTTTGCCGTTGATAAACCAGCTAATCCTGAAAAAAAAATCAAAGCTAAAAACTACAATGCTAAGACCACGATGTGACTGCTATCAAAGTTAGATATATATGTAAATTATTCATCTGTCAAATCCTAGAATTATATCATACCTGCTCCAGCAATCACGACCTGTAATGGTTTAGTGGGTTGTTCACTGTTTCTGAAAAATGAAGATAGTTGTCCAGCTTCCAAAAAGTTTATTGTGTTTTCTAGTGGAG
+
ABCCCFFFFFCCGGGGGGGGGCHHHHHHHHHHHFHHHGGGGHHHHHGHHHHHHHGHHHHHHHHHHHHHHHHHGGHGHHHHHHHHHHGHHFHHHHHGHHHHHHHHHHHHHHHHHHHHHGHHHHHGHHHHHHHHHHHHHHHHHHHGGHGHHHHHGHGFFHHGGGGGHHHHGHHGHHHHGGHEEGGGHHHHHHHGHHGHHHGGCCHH0GFHHHHHFHHHHHFHHHHFFFGFFGGGGGGBCGBFGGGGGG0FGEE
@M03495:530:000000000-LYBTV:1:2114:27355:21363 2:N:0:GTGACGTT+ATCTGGGA
ATATTTTGCCGTTGGTAAACCAGCGAATCCTGAAAAAAAAATCAAAGCTAAAAACTACAATGCTAAGACCACGATGTGACTGCTATCAAAGTTAGATATATATGTAAATTATTCATCTGTCAAATCCTAGAATTATATCATAGCTGGTCCAGCAATCACGGCCTGTAAAGGTTTAGAGGGTTGTTCACTATTTCAGAAAAATGAAGCAAGTTGTCCAGCTTCCAAAAAGTATATTGTGTTTACTAGAAGAG
+
AA@AAFFF1B>AFC11131BF0GF000AFHHHHH1FGE?EGFGHHH10E11G1A?1EGFHFGFDBFFF1FBF////BFD2F10DB2BFHHH1BFEGEBEFG222>>222BDFGBBHGEBG2>F12<G12F1B>B1B>DF22221@<00@@F100@GCG1//><<?<1111<11><<11FE.GCA<00=000==<00;;;:;.0::00//;00:00009990CBF;C9..0009;00;FCF/00;000009.
@M03495:530:000000000-LYBTV:1:2114:16180:21369 2:N:0:GTGACGTT+ATCTGGGA
ATATTTTGCCGTTGATAAACCACCCTCCCTGTTGTCGTTATCTTGCTCCTTCTGTCGTCAACGAATTTACTAATTCCAAAGCTCACATGCTGACAGATCGGAAGAGCGTCGTGTAGGAAAGAGTGTTCCCAGATGTGTAGATCTCGGTGGGGGCCGTATCATTTAAAAAAAAAAAAAAAGAAAAGAATGTCGACGACTAATGGATAACGTATATGCTCATGATCAAAGATTAGTGAAGCTGAGTCAGCACA
+
CDCCDFFFFFCCGGGGGGGGGGGGGHHGGHHHHHHHGGGHHHHHHHGHHHHHHHHHGGGHGHGGGHHHHHHHHHHHHHHHHHHHHHHHHHHHGHHHGHHHGGGGHHHGGGGFGFGFGHHHHHHHHGBGHHHHHHHFB3B??33BFFF//?//>----.0.=<=00<=D0<<EF-@---9..</</..0000.<----9<00000000:./<00000000000000000/0000:000:0000.000000:/
@M03495:530:000000000-LYBTV:1:2114:7340:21391 2:N:0:GTGACGTT+ATCTGGGA
ATATTTTGCCGTTGATAAACCACCCTCCCTGTGGTCGTTATCTTGCTCCTTCTGTCGTCAACGAATTTACTAATTCCAAAGCTCACATGCTGACAGATCGGAAGAGCGTCGTGTAGGGAAAGAGTGTTCCCAGATGTGTAGAGCTCGGGGGTCGCCGTATCATTAAAAAAAAAAAAAAAAAAAAGAATATTAGCATTCTCATGAATAGCAGCTCTAGTTGTCATCTACAATGGCCATCATCTGTATCTAGG
+
CCDCCFFFFFCCGGGGGGGGGGGGGHHGGHHHHHGHGGGHHHHHHHHHHHHHHHHHGGGHGHGGGHHHHHHHHHHHHHHHHHHHHHHHHHHHHHHHGHHHGGGGHHHGGGGEG?FGHGHHHHGHDFBDFFHHHGHHFGFBG22@@@?B/>A-.@-.<:...1111<C10-ADD?<?--------...011111/111111111111<0110//0111<111111111110100//0/0011111111<110
@M03495:530:000000000-LYBTV:1:2114:26485:21392 2:N:0:GTGACGTT+ATCTGGGA
ATATTTTGCCGTTGATAAACCAGCTAATCCTGAAAAAAAAATCAAAGCTAAAAACTACAATGCTAAGACCACGATGTGACTGCTATCAAAGTTAGATATATATGTAAATTATTCATCTGTCAAATCCTAGAATTATATCATACCTGCTCCAGCAATCACGACCTGTAATGGTTTAGTGGGTTGTTCACTGTTTCTGAAAAATGAAGATAGTTGTCCAGCTTCCAAAAAGTTTATTGTGTTTTCTAGTGGAG
+
BAABBFFFFFB>FFGBEGGGGCDFHHB5F5GGFFFFGEEEGHFHHHHHGFHGGFDFGFFFGGFFFFHFFFFFGFGAFFGHHEBDGFHHHHHHFFGFGHHHHHHHHHHHHFHHHHHHHHGHGHFGHHHHHHHHHHHGHFFHHHHHHFFHHGGGHHHHHGH/DCGGHHHHHHHGHHHG1<AGCFDGHFGHHGHHHHHGHHFHGFFDBG0CGHHC0CCCGEFGGHHEFGAEGFGEEFGFBFFFGGGGGGGG.0C
@M03495:530:000000000-LYBTV:1:2114:10935:21406 2:N:0:GTGACGTT+ATCTGGGA
ATATTTTGCCGTGATAAACCAGCTAATCCTGAAAAAAAAATCAAAGCTAAAAACTACAATGCTAAGACCACGATGTGACTGCTATCAAAGTTAGATATATATGTAAATTATTCATCTGTCAAATCCTAGAATTATATCATACCTGCTCCAGCAATCACGACCTGTAATGGTTTAGTGGGTTGTTCACTGTTTCTGAAAAATGAAGATAGTTGTCCAGCTTCCAAAAAGTTTATTGTGTTTTCTAGTGGAGG
+
CBCCCFFFFFCBGGGGGGGGGGHHHHHHHHHHHHHHGGGGHHHHHGHHHHHHHGHHHHHHHHHHHHHHHHHGGHGHHHHHHHHHHGHHHHFGHHHHHHGHHHHHHFHGHHHHHHHHHHHHHHHHFHHHGHHHHHHHHHHHHHGHHGHHHHHGHHHHHHGGGGGHFHHHHHHGHHHHHHHGGGGHHHGFHHHHGGHFHHHHHHHHHHHHHFHHHHHHHHHHHHGHGHHGGFGGGFGGGFFGGFFFGGGGFGD
@M03495:530:000000000-LYBTV:1:2114:7461:21416 2:N:0:GTGACGTT+ATCTGGGA
ATATTTTGCCGTTGATAAACCAGCTAATCCTGAAAAAAAAATCAAAGCTAAAAACTACAATGCTAAGACCACGGTGTGACTGCTATCAAAGTTAGATATATATGTAAATTATTCATCTGTCAAATCCTAGAATTATATCATACCTGCTCCAGCAATCACGACCTGTAATGGTTTAGTGGGTTGTTCACTGTTTCTGAAAAATGAAGATAGTTGTCCAGCTTCCAAAAAGTTTATTGTGTTTTCTAGTGGAG
+
AAACCFFFFFBAGGGGGGGGGGHHHHHHHHHHHHHHHGGGGHHHHHEHHGHGHHGHHHHHHFHHHHHHHHGHGEFGFDHHHHGFHHHHHHHHHHHHHHHHHHGHHHHHHHHHGHHHHHHHHHHHHHHHGHHHHHHHHHHHHHHGGHHHHHFHHHHHHHHGGGGGHGHHHHH1GHHHFGHGGGGGHHHHHHHHHHHGGHHGHHHHHHHHHHHGHHFHH0GHFHFHC09CCBFFFGFGFBCFFGGGGGGEFGE
@M03495:530:000000000-LYBTV:1:2114:19800:21416 2:N:0:GTGACGTT+ATCTGGGA
ATATTTTGCCGTTGATAAACCAGCTAATCCTGAAAAAAAAATCAAAGCTAAAAACTACAATGCTAAGACCACGATGTGACTGCTATCAAAGTTAGATATATATGTAAATTATTCATCTGTCAAATCCTAGAATTATATCATACCTGCTCCAGCAATCACGACCTGTAATGGTTTAGTGGGTTGTTCACTGTTTCTGAAAAATGAAGATAGTTGTCCAGCTTCCAAAAAGTTTATTGTGTTTTCTAGTGGAG
+
>>3>AFFFFFDA?EGGFDG4CGFEHCHHHHHFGFGGEEEEEHEAFHFHHFFGFEEHHBGGHFCGFHFDG2BEEEHGHHGHFEBGFGFGBHFHHHHHGHHGHHHHHHH4DBGFHFHFGFGH4GHEHEGHGHBGHGHHFGFGHHDFFGGHH1FHHHEHGBCBAB/ECFFDGDF<FHHHGFHHG.CGHFHFGHHGFGHHFBHHHHFHDGBHFHHBGHBGBG/G0GGB:0:.;FFBFF0;;FBFGFFF0BFGFB?
@M03495:530:000000000-LYBTV:1:2114:16553:21419 2:N:0:GTGACGTT+ATCTGGGA
ATATTTTGCCGTTGATAAACCACCCTCCCTGTGGTCGTTATCTTGCTCCTTCTGTCGTCAACTCCAAAGCTCACATGCTGACAGATCGGAAGAGCGTCGTGTAGGGAAAGAGTGTTCCCAGATGTGTAGATCTCGGGGGGCGCCGGGTCATTAAAAAAAAAAAAAAAGGAACAGATGAGTGGCAGCCGCAGTTGCTACAGAAGATCAACAAGGGATCAGTGAGACGAGGTAGAGATTAGAACGATCATCAG
+
BBCCDFFFFFECGGGGGGGGGGGGGHHGGHHHHHGHGGGHHHHHHHHHHHHHHHHHGGGHGHHHHHHHHHHHHHHHHHHHHHHHHHHHGGGGHHHGGGGEE?GHHGGHHHGHBFDDFFGFHHHGDD333?3?33FF/<@--<-----<-.:B1111B-@-<---<--..//.///111010../9..----.<110110<10001100/0./.../..01:1010.--<.00111111:<10.....1<10
@M03495:530:000000000-LYBTV:1:2114:17262:21446 2:N:0:GTGACGTT+ATCTGGGA
ATATTTTGCCGTTGATAAACCACCCTCCCTGTGGTCGTTATCTTGCTCCTTCTGTCGTCAACGAATTTACTAATTCCAAAGCTCACATGCTGACAGATCGGAAGAGCGTCGTGTAGGGAAAGAGTGTTCCCAGATGTGGAGATCTCGGTGGGCGTCGGGTCATTAAAAAAAAAAAAAAGAAGAAAACATAGCGAGCTCTAGTACCTATAACTACATCAAGACAGTAAACGACTCATCAAGCACAACGACAA
+
CDDDDFFFFFDCGGGGGGGGGGGGGHHGGHHHHHGHGGGHHHHHHHHHHHHHHHHHGGGHGHGGGHHHHHHHHHHHGHHHHHHHGHHHHHHHHHHGHHHHGGGGHHHGGGGEG?GGHFHHHHHHGGD3DGGHHHHHD32>/2@@FGC//?D<//</---.-.0=00=0D-AE-?-@--..:/0////.<0009---.0:000:0<0:0000000<00000</</00:00..-..0000000////.-.-<-
@M03495:530:000000000-LYBTV:1:2114:23054:21462 2:N:0:GTGACGTT+ATCTGGGA
ATATTTTGCCGTTGATAAACCACCCTCCCTGTGGTCGTTATCTTGCTCCTTCTGTCGTCAATTTACTAATTCCAAAGCTCACATGCTGACAGATCGGAAGAGCGTCGTGGAGGGAAAGAGTGTTCCCAGATGTGTAGATTTCGATAGATTGGGTGAACATATATAAATAAACACGACTAGGTGATCACTGAGGCTTGTTGTTCCAATATAATTGGGATTAACATGAGATCCTCTCATACTGTGACAGCAAT
+
AAABAFFFFFBAEFEGGGGGGGGGGHHAFHHCGCHFEGGFHF5GA5GECGFGFGHHEFFCAAGDGAAFFAFG5555B2FFHEHEFHHD5FGGBE3?E1BEHHHEEFEGE/>?AEEFEHB?GH?B3BGF?/F3F33333@2222/2/?22220///<1F11<1111?=111=110.--.<</=000=0/0000<:CG-.0.:.:0;00:00;000:9;/B9CB09/B0;C00;00/0;00000000;9./9/
@M03495:530:000000000-LYBTV:1:2114:14242:21470 2:N:0:GTGACGTT+ATCTGGGA
ATATTTTGCCGTTGATAAACCAGCCTCCCTGTGGTCGTTATCTTGCTCCTTCTGTCGTCAACGAATTTACTAATTCCAAAGCTCACATGCTGACAGATCGGAAGAGCGTCGTGTAGGGAAAGAGTGTTCCCAGATGTGTAGATCTCGGGGGGGGCCGGGTCATTAAAAAAAAAAAAATAACTAAGCATCGATGTAAGTGTGGTGAAGCCTAGATGTCGCAGCTAAATATTGGCTGATCAGTCAGATGGGCA
+
CDEDEFFFFFCBGGGGGGGGGGHHGHHHGHHHHHGHGGGHHHHHHHHHHHHHHHHHGGGHGHGGGHHHHHHHHHHHHHHHHHHHHHHHHHHHHHHHHHHHGGGGHHHGGGGEF?FGHGHHHHHHGGBDFHHHHEHHDGDD3?22@2@?/<>--------<<A1111<:0->D=CA--.01:1100/110./.1.1111111./.1010.00/0111:..-<-/111<1<110/0..0110<10<1110../
@M03495:530:000000000-LYBTV:1:2114:25530:21487 2:N:0:GTGACGTT+ATCTGGGA
ATATTTTGCCGTTGATAAACCACCCTCCCTGTGGTCGTTATCTTGCTCCTTCTGTCGTCAACGAATTTACTAATTCCAAAGCTCACATGCTGACAGATCGGAAGAGCGTCGTGTAGGGAAAGAGTGTTCCCAGATGTGTAGATCTCGGCGGGGGCCGTGAGATTAAAAAAAAAACACGCTCAGATGATATCCCGCTGTCTGCAACGAGTGACCAACTTATGCAGACTAGTCAGCTGGACATGTACACCTGG
+
BBBBBFFFFFBAGGGGGGGGFGGGGFHGCHHHHGFHGGFHCHHHGGHFHGFHHHFGFGGHGGGGGHHHHHHHHHHHBGBGHHHHGHHFGGHHHGHHFGHHGGEFHHHGGFEEE/BB?FGHGEHHFD?3BBFGFFG?333?@@2>220?/<>--;---9-..00;00000-;@-9....-.9./////;/////.---;/://///-....////../////////.///;/////9...///9////;99.
@M03495:530:000000000-LYBTV:1:2114:11229:21488 2:N:0:GTGACGTT+ATCTGGGA
ATATTTTGCCGTTGATAAACCACCCTCCCTGTGGTCGTTATCTTGCTCCTTCTGTCGTCAACGAATTTACTAATTCCAAAGCTCACATGCTGACAGATCGGAAGAGCGTCGTGTAGGGAAAGAGTGTTCCCAGATGTGTAGAGCTCGGTGGGCGCGGGGTCATTAAAAAAAAAAAAAAAGCAAAAGAAGACAGCGGTGCATGGGTCAAACTATCGACAGACTCACACAACCACCGCATACTATCAGTCTGA
+
CCDDDFFFFFCCGGGGGGGGGGGGGHHGGHHGHHHHGGGHHHHHHHHGHHHHHHHHGGGHGHGGGHHHHHHHHHHHHHHHHHHHHHHHHHHHHHHHHHHHGGGGHHHGGGGEGFGGHGHHHHHHFGDBGGHHHHHH?3332>22@2<</?A//<<->--=.<0:0<::C??-<?--9--..0/0</../<///.--9--000..</.0:00000<.-.-/<0000009.....9<--..00:000000000
@M03495:530:000000000-LYBTV:1:2114:14034:21511 2:N:0:GTGACGTT+ATCTGGGA
ATATTTTGCCGTTGATAAACCAGCTAATCCTGAAAAAAAAATCAAAGCTAAAAACTACAATGCTAAGACCACGATGTGACTGCTATCAAAGTTAGATATATATGTAAATTATTCATCTGTCAAATCCTAGAATTATATCATACCTGCTCCAGCAATCACGACCTGTAATGGTTTAGTGGGTTGTTCACTGTTTCTGAAAAATGAAGATAGTTGTCCAGCTTCCAAAAAGTTTATTGTGTTTTCTAGTGGAG
+
CCCCCFFFFFCBGGGGGGGGGGGHHHHHHHHHHHHHHGGGGHHHHHHHHHHHHHGHHHHHHHHHHHHHHHGHGGHGHHHHHHHHHHHHHHHHHHHHHHHHHHHHHHHHHHHHHHHHGHHHHHHHHHHHHHHHHHHHGHHHHHHHHHHHHHGHGHHHHHHGDDGGHHGHGHHHHHFGFGHHDGGGHHHHHGHHHGHHFHGHFHHBGHFHFHHHHHHHHHHHHHHHHGHEAFFF0BGGGF/FGGFGGGGEGGE
@M03495:530:000000000-LYBTV:1:2114:13100:21513 2:N:0:GTGACGTT+ATCTGGGA
ATATTTTGCCGTTGATAAACCAGCTAATCCTGAAAAAAAAATCAAAGCTAAAAACTACAATGCTAAGACCACGATGTGACTGCTATCAAAGTTAGATATATATGTAAATTATTCATCTGTCAAATCCTAGAATTATATCATACCTGCTCCAGCAATCACGACCTGTAATGGTTTAGTGGGTTGTTCACTGTTTCTGAAAAATGAAGATAGTTGTCCAGCTTCCAAAAAGTTTATTGTGTTTTCTAGTGGAG
+
CBCCCFFFFFCCGGGGGGGGGGHHHHHHHHHHHHHHHGGGGHGGHHHGHHHHHHGHHHHHHHHHHHHHHHHHGGHGHHHHGHGHHHHHHHGGGHGHHHHHHHHHHHHHHHHHHHHHHHHHHHHHHHHGHHHHHGHHHHHHHHHHHHHHHHHGHHHHHHHGGGGGHHHHHHHGGGHGDGFHFGGGHHHHHGHHHHHFFHHHAGHHHHHHHHFHHHHGHGFHGFHG0;:ACCBFFGGGGGFBFFFGGBFBFGE
@M03495:530:000000000-LYBTV:1:2114:15068:21531 2:N:0:GTGACGTT+ATCTGGGA
ATATTTTGCCGTTGATAAACCAGGGACTCAGGCTGGACCAAAGCTCACATGCTGACAGATCGGAAGAGCGTCGTGTAGGGAAAGAGTGTTCCCAGATGTGTAGATATCGGGGGGCGGCGGAGCATTAAAAAAAAAAAAAAAAAAAATAAGAGGGAGGTCAGCTGACTCGCTAATCAATGAGAAGTGTAGACGAGTCAGATTAGGAGAGCCAACACATAGATCGAAACAACATAGCACTAGATCTTACAGTC
+
CDDCDFFFFFDCGGGGGGGGGGHGGGGHHHHHHHHGHHHHHHHHHHHHHHHHHHHHHHHHHHGGGGHHHGGGGEG?FFHGHHHHFHBGBBFHHGHHHF@@44?444?DEE/<C--<-9-----.0<0<:0FFFFFF-9------<-.0<000....-./0/0000/00.-.<<0<00000000/000<000.--./:00000000/9...//....000000../.</9../000000000000<:0<<0<
@M03495:530:000000000-LYBTV:1:2114:10592:21536 2:N:0:GTGACGTT+ATCTGGGA
ATATTTTGCCGTTGATAAACCAGCTAATCCTGAAAAAAAAATCAAAGCTAAAAACTACAATGCTAAGACCACGATGTGACTGCTATCAAAGTTAGATATATATGTAAATTATTCATCTGTCAAATCCTAGAATTATATCATACCTGCTCCAGCAATCACGACCTGTAATGGTTTAGTGGGTTGTTCACTGTTTCTGAAAAATGAAGATAGTTGTCCAGCTTCCAAAAAGTTTATTGTGTTTTCTAGTGGAG
+
BBBBBFFFFFBAEGGGGGGGGGHHHHHHHHHHHHHHHGGGGHHHHHHGHHHHHHGHHHHHHHHHHHHHHHGHGGHGHHHHHHFHHHHHHHHHHHHHHHHHHHFHHHHHHFHHHHHHHHHHHHHHHHHHHGHHHHHHHHHHHGHHHHHFHHHHEHHHHHHGGGGGHHHHEHHFFHHHHHHHGGGGHHHHHHFHHEHHHHHHHHHFHHFHHHGHHHHFGHHHHHFHHHH.;BFFGGGGFGBGFFGEGGFG?0E
@M03495:530:000000000-LYBTV:1:2114:11106:21580 2:N:0:GTGACGTT+ATCTGGGA
ATATTTTGCCGTTGATAAACCAGGACTCAGGCTGGACCAAAGCTCACATGCTGACAGATCGGAAGAGCGTCGTGTAGGGAAAGAGTGTTCCCAGATGTGTAGAACTCGGGGGGGGGCGGATGATTAAAAAAAAAAAAAAAAAAGAAGCATAGAGAGCACTCATACAATATACCATAAATACCACGCAGTGAACATGGAAAGTGAACGTGACTACGAGTACGTGAGGATACGAACTCAAGTATGAGAAGACT
+
CDEDEFFFFFCCGGGGGGGGGGHGHHHHHHHHHHGHHHHHHHHHHHHHHHHHHHHHHHHHHGGGGHHGGEFGEEBFGHGGHHGHHGH@BEHHHHHHH4DGB3@4D3D/E/>B----9--<--0<111<:<=D>B;->-<--<-.../<0110111..0:<//11100111111010<111:000.<--901:<110/000:111:0.....11<<<...:.//.<:0/00...-.10001111111:/</1
@M03495:530:000000000-LYBTV:1:2114:4484:21581 2:N:0:GTGACGTA+ATCTGGGA
ATATTTTGCCGTTGATAAACCAGCTAATCCTGAAAAAAAAATCAAAGCTAAAAACTACAATGCTAAGACCACGATGTGACTGCTATCAAAGTTAGATATATATGTAAATTATTCATCTGTCAAATCCTAGAATTATATCATACCTGCTCCAGCAATCACGACCTGTAATGGTTTAGTGGGTTGTTCACTGTTTCTGAAAAATGAAGATAGTTGTCCAGCTTCCAAAAAGTTTATTGTGTTTTCTAGTGGAG
+
BBBABFFFFFD2EECGFGGGGGHHHHHHFHHGFHHHHGGGEGHHHGHBGHHHGHGHHHFFFFBFFBGHGGGEGGEFGHHHHHHHHHEFGHHFHHGFHFHHHHHGHHHHHHHHHFHHHHGHHHHGHHHHHGHFFHHHHHHFHHFBGGHEGFHHHHGHHFFEGGGDHHHGHHB<GFFHHHFHDFGGHHGHHGGHFGHHF0DGHHHFDGHHGFHG0C;C0GFF:G/:GG.;9BFBFFCBFGFFFGFGEFGGFBE
@M03495:530:000000000-LYBTV:1:2114:18441:21593 2:N:0:GTGACGTT+ATCTGGGA
ATATTTTGCCGTTGATAAACCAGCTAATCCTGAAAAAAAAATCAAAGCTAAAAACTACAATGCTAAGACCACGATGTGACTGCTATCAAAGTTAGATATATATGTAAATTATTCATCTGTCAAATCCTAGAATTATATCATACCTGCTCCAGCAATCACGACCTGTAATGGTTTAGTGGGTTGTTCACTGTTTCTGAAAAATGAAGATAGTTGTCCAGCTTCCAAAAAGTTTATTGTGTTTTCTAGTGGAG
+
CCCCCFFFFFBAFGGGGGGGGGHHHGHHHHHHHHHHHGGGGHHHHHHHHHHHHGGGHHHGHGHHHHHHHGHHGGHGCGHHHGEGFGHHHHHHHHGHHHHHHHHHGHHHHHHHHHHHHHHHHHHHHHFHHHHHHHHHHHGGHHHFDGHHHHHHGHFHHHHDDGGDHFHHHHHHHHHHGHHHGEGGHHHHHHHHHHGHFHHHHHHHHF0CFGGGHHHHHFFCGFHGFGE?EFGGGGGGGGFFB/B0BBBFGGG
@M03495:530:000000000-LYBTV:1:2114:22301:21602 2:N:0:GTGACGTT+ATCTGGGA
ATATTTTGCCGTTGATAAACCAGAGGACTCAGGCTGGACCAAAGCTCACATGCTGACAGATCGGAAGAGCGTCGTGTAGGGAAAGAGTGTTCCCAGATGTGTAGATCTCGGGGGGGGCCGTGTCATTAAAAAAAAAAAAAAAGTAGGTAAAGAGTAACGAACGCGCGCACACGTATGTCATAGTTGGACGGAACTATAGCGTATATATAGAGTCATAGTCGCTTTCAACCAGCATATTGAGATAGCAGGAT
+
CDDCDFFFFFCCGGGGGGGGGGHHHGHHHHHHHHHHGHHHHHHGGHHHHHHHHHHHHHHHHHHGGGGHHHGGGGGGBFHGGGGHHHHGH@@@FHHHHHF4F4@??44?4BF/<@--<-9---.:0::0000<BDF=D--9--.000000:000/0000...--.-------.-.:0/000000<00000--..-000<00-...000000000<0<00<0.-.9<B000..<./00:0000.000000..0
@M03495:530:000000000-LYBTV:1:2114:6203:21616 2:N:0:GTGACGTT+ATCTGGGA
ATATTTTGCCGTTGATAAACCAGCTAATTCCAAAGCTCACATGCTGACAGATCGGAAGAGCGTCGTGTAGGGTAAGAGGGAACCCAGATGAGTCAATTAGGGTGGGAGTGGGTTGAGTGTAATCAAAACTTTCTAGATATTAATAAAAATTGGTTGAAATTTTTTTAATAAACAAGACAAGTTGATGAATTAGGCTTGTTGTTCCAATATAATTGTGATTAACATGATATAGTCTGTCGGGAGAAGTTTTT
+
111>ABFFFFD1A1A33BGDA0FEF11A3333F100AB111FH11AE0BFGH1/EEFA0B0A///E//01A/0001DE///>/BE/BG111B211B2B111BF>E////0<///>01F<1B22B1FH101>21>FDD>>2>2>@22FDF0111FG/0?DF1FF?@CEFBDGEB0./CCB/<DG00=<D000000/;C;C0./;0;:0;9;0CF00;09FGGGG0;BB0000;000;00;-@---9/9///-
@M03495:530:000000000-LYBTV:1:2114:23419:21617 2:N:0:GTGACGTT+ATCTGGGA
ATATTTTGCCGTTGATAAACCAGCTAATCCTGAAAAAAAAATCAAAGCTAAAAACTACAATGCTAAGACCACGATGTGACTGCTATCAAAGTTAGATATATATGTAAATTATTCATCTGTCAAATCCTAGAATTATATCATACCTGCTCCAGCAATCACGACCTGTAATGGTTTAGTGGGTTGTTCACTGTTTCTGAAAAATGAAGATAGTTGTCCAGCTTCCAAAAAGTTTATTGTGTTTTCTAGTGGAG
+
ABCCCFFFFFCBGGGGGGGGGGHHHHHHHHHHHHHHHGGGGHHHHGGHHHHHHHGHHHHHHHHHHHGHHHHHGGHGHHHHHHHHHHFHHHHHHHHHHHHHHHHGHHHHHHHHHHHHHHGHHHHHHHHHHHGGHHHHHHHHHHHFHHEFHHFFHHHHHHHGGGGGHHHHHHGHHHHHGHHFFGGGHHGHHHHHHHHHHHHHHHHHGHEGHHHHHHHHGHHHHHHGHHFG?0CFGGGGGGFGGFGGGGFGGB?
@M03495:530:000000000-LYBTV:1:2114:7839:21620 2:N:0:GTGACGTT+ATCTGGGA
ATATTTTGCCGTTGATAAACCAGCTAATCCTGAAAAAAAAATCAAAGCTAAAAACTACAATGCTAAGACCACGATGTGACTGCTATCAAAGTTAGATATATATGTAAATTATTCATCTGTCAAATCCTAGAATTATATCATACCTGCTCCAGCAATCACGACCTGTAATGGTTTAGTGGGTTGTTCACTGTTTCTGAAAAATGAAGATAGTTGTCCAGCTTCCAAAAAGTTTATTGTGTTTTCTAGTGGAG
+
CCCCCFFFFFCCGGGGGGGGGGHHHGHHHHHHHHHHHGGGGHHHHHHHHHHHHHGHHHHHHHHHHHHHHGHHGGHFFGHHHHHHHHHHHHHHHHHHHHHHHHHHHHHHHHHHHHHHHHHHHHHHHHHGHHHHHHHHHHHHHHHHFFHGHHHHEHHHHFHGGGGGHHHFHHH?GHEHDGHHGGGGHHHHHGHHHGHHEGFHHHHFHGHHHHGHHHEGHGHHGHHFHHGEFBFGGGGGGGFGGFGGGFGG.BE
@M03495:530:000000000-LYBTV:1:2114:10276:21621 2:N:0:GTGACGTT+ATCTGGGA
ATATTTTGCCGTTGATAAACCAGCTAATCCTGAAAAAAAAATCAAAGCTAAAAACTACAATGCTAAGACCACGATGTGACTGCTATCAAAGTTAGATATATATGTAAATTATTCATCTGTCAAATCCTAGAATTATATCATACCTGCTCCAGCAATCACGACCTGTAATGGTTTAGTGGGTTGTTCACTGTTTCTGAAAAATGAAGATAGTTGTCCAGCTTCCAAAAAGTTTATTGTGTTTTCTAGTGGAG
+
BBCCCFFFFFCCGGGGGGGGGGHHHHHHHHHHHHHHHGGGGHHHHHHHHHHHHHGHHHHHHHHHHGHHHGHHGGHGHHHHHHGHHHHHHGGHHHGHHHFHHHHHGHHHHHHHGGHHGHGHHHHHHHGHHHHHHHHHFHHHHHHHFHEHHGHHGGGGCGHGGGGGHHHHHHGGHHHHGGHEEGFGHEHHHHHHHHFFGHHFHHHHHHHHFHHBGHHGFE/CHHHHGGG:CFFFGGFFFGGGGGGFGGGGGFE
@M03495:530:000000000-LYBTV:1:2114:14722:21622 2:N:0:GTGACGTT+ATCTGGGA
ATATTTTGCCGTTGATAAACCAGCTAATCCTGAAAAAAAAATCAAAGCTAAAAACTACAATGCTAAGACCACGATGTGACTGCTATCAAAGTTAGATATATATGTAAATTATTCATCTGTCAAATCCTAGAATTATATCATACCTGCTCCAGCAATCACGACCTGTAATGGTTTAGTGGGTTGTTCACTGTTTCTGAAAAATGAAGATAGTTGTCCAGCTTCCAAAAAGTTTATTGTGTTTTCTAGTGGAG
+
CCCCCFFFFFCAFGGGGGGGGGHHHHHHCGHHHHHHHGGGGHHHHHHHHHHHHHGHHGHFHFHHHHHHHHGHGGHGHGHHGHHGHFHHHHGHFHHHHGHHHHHHHHHHHFHHHHHHFHFHHHHHHHHHHHHHHHHHHHHHHHHHHHFHDCGHEGFFFGHGGGGDHGHHHHHFH0GFDGHEDFGGHHHHGHHHHHHHHFHFHHH<DGGHHHHGFGHHEHFHHHGBGHHG?FGGGFGGGGGGGFFGFBFGGGG
@M03495:530:000000000-LYBTV:1:2114:4927:21630 2:N:0:GTGACGTT+ATCTGGGA
ATATTTTGCCGTTGATAAACCAGCTAATCCTGAAAAAAAAATCAAAGCTAAAAACTACAATGCTAAGACCACGATGGGACTGCTATCAAAGGTAGATATATATGTAAATTATTCATCTGTCAAATCCTAGAATTATATCATACCTGCTCCAGCAATCACGACCTGTAATGGTTTAGTGGGTTGTTCACTGTTTCTGAAAAATGAAGATAGTTGTCCAGCTTCCAAAAAGTTTATTGTGTTTTCTAGTGGAG
+
11>AA3@BDDDAAE13A3A11AFA1BGFHHHG1G1ABAE/EFHF111C1BDEF1EAGFHB11GHFHE1E00FE?GE//E0FGB11B0FGG10B@DGHHFGHGHHBB>FBDDB2FHFGBG2D2>1F1BED11BGFDHHBGDDBBFDHGHHF<<@GGHEGHECCAEFHHBGHGDFHHHFBCECF@G.000=DDGGH=BGFFBCFHB0CC0C000;:000;/0CG/;;;CAAF0;CB09FFCC/9;BF0CB;BE
@M03495:530:000000000-LYBTV:1:2114:20641:21642 2:N:0:GTGACGTT+ATCTGGGA
ATATTTTGCCGTTGATAAACCACCCTCCCTGTGGTCGTTATCTTGCTCCTTCTGTCGTCAACGAATTTACTAATTCCAAAGCTCACATGCTGACAGATCGGAAGAGCGTCGTGTAGGGAAAGAGTGTTCCCAGATGTGTAGAACTCGGTGGGGGCCGGATCATTAAAAAAAAAAAAAAATATGAAATGAGAATAGAGAACATCGTGAACACGCCAGTACGGCAGGTAGTCACGTACTATGTGAGTGCGTGG
+
DEEEEFFFFFCCGGGGGGGGGGGGGHHGGHHHHHGHGGGHHHHHHHHHHHHHHHHHGGGHGHGGGHHHHHHHHHHHHHHHHHHHHHHHHHHHHHHHHHHHGGGGHHHGGGGEG?FFHGHHHHHHGHB3DFGHHHHEBF33D2222>?A/<<///--<--.<<1=1=1CH?--<D?B---.0:1:1111111:0101110</10.../.01/.-..-011..9---.100111../..111:111<0<-..-
@M03495:530:000000000-LYBTV:1:2114:25239:21669 2:N:0:GTGACGTT+ATCTGGGA
ATATTTTGCCGTTGATAAACCAGCTAATCCTGAAAAAAAAATCAAAGCTAAAAACTACAATGCTAAGACCACGATGTGACTGCTATCAAAGTTAGATATATATGTAAATTATTCATCTGTCAAATCCTAGAATTATATCATACCTGCTCCAGCAATCACGACCTGTAATGGTTTAGTGGGTTGTTCACTGTTTCTGAAAAATGAAGATAGTTGTCCAGCTTCCAAAAAGTTTATTGTGTTTTCTAGTGGAG
+
BBBBBFBFFFBBGCGGGGGGFGGDHHGHGHHHGHHHHGGGGHGHHHHGHGHHHHGHHHHHGHHHHFHHH2GHGGHGFHHHGHHHHHHHHHFGHHGHHGHHHHHHHHHHHHHHHHHHHHHHHHHHHHHHHEFHGHHHHGHHHHFHFFHGGEHHHHHHHGHGCCGCHHHHGHHGHHGEG1FEAGGGGGGGHFHHHHEHFH0DGHHHHGHHFHHHGHHBBCGHGHHFHFGE?;CFFGGGGGGGGG00CFFG;B.
@M03495:530:000000000-LYBTV:1:2114:10299:21676 2:N:0:GTGACGTT+ATCTGGGA
ATATTTTGCCGTTGATAAACCACCCTCCCTGTGGTCGTTATCTTGCTCCTTCTGTCGTCAACGAATTTACTAATTCCAAAGCTCACATGCTGACAGATCGGAAGAGCGTCGTGTAGGGAAAGAGTGTTCCCAGATGTGTAGGTCTCGGCGGGCGTCGGGGTATTAAAAAAAAAAAAAAAACAATTATGCCAGATGCACCCAGCCACCGTCTACACACACCATCACTCCATGTACACATGGTCCATCGAATC
+
DDDDDFFFFFDCGGGGGGGGGGGGGHHGGHHHHHEGGGGHHHHHHHHHHHHHHHHHGGGHGHGGGHHHHHHHHHHHGHHHHHHHHHHHHHHHHHHHHHHHGGGGHHGGGGGEF/FGHGHHHHHHFFBDFDGHHHHH333?22>2222?//>----------.:0000<<<@?D==----9...00<00000:.<0:00/....../......00/0<..9.000<00/:000<000000/0<:000.//0.
@M03495:530:000000000-LYBTV:1:2114:19919:21685 2:N:0:GTGACGTT+ATCTGGGA
ATATTTTGCCGTTGATAAACCACCCTCCCTGTGGTCGTTATCTTGCTCCTTCTGTCGTCAACGAATTTACTAATTCCAAAGCTCACATGCTGACAGATCGGAAGAGCGTCGTGTAGGGAAAGAGTGTTCCCAGATGTGTAGAGATCGGGGGGGGCCGGGTCATAATAAAAAAAAATAGAGGCACGAAGGAATAACACCAGTTGTCCACCGCAACTCGCTATCCCGAGCCGGACATGCCTCCGAGGCCAACC
+
CCCCCFFFFFCCGGGGGGGGGGGGGHHGGHHHHGFGEGGHHHHHHHHHHHHHHHHHGGGHGHGGGHHHHHHHHHHHHHHHHHHHHHHHHGHHHHHHHHHHGGGGGHHGGGGGG?GGHGHHHHHHGH?BFBGFHFFGHHH32222@2/?/>>-99-----.-900000:;0:;---.000:/........./009000...00000000..----/0.-...;/0..-99-----000000:.----.....
@M03495:530:000000000-LYBTV:1:2114:16297:21688 2:N:0:GTGACGTT+ATCTGGGA
ATATTTTGCCGTTGATAAACCAGGACTCAGGCTGGACCAAAGCTCACATGCTGACAGATCGGAAGAGCGTCGTGTAGGGAAAGAGTGTTCCCAGATGTGTAGAACTCGGGGGGCGGCGGCTCATTAAAAAAAAAACAAAAAACACAGCGGGAAAATAAAGCAGTGAGTGGGGTAAAACAGGATGCAGAGTAACTCTGTAGAAGGTACGTTAGTACGACATAAGGTATTAGGACAAGCAATGGCACGAGCAG
+
EEDEEFFFFFCCGGGGGGGGGGHGHHHHHHHHHHGHHHHHHHHHHHHHHHHHHHHHHHHHHGGGGHHHGEGGFGBFGHGHHHGHHGH@BGHHHHHHHDF4B3@4BBBEEC@@--<-9----901<11<BFD>AA;..<..<-......--<--./1:11110/101010..-.<:110./..00/011.11<11111<<1111.01<.///<111...-.<1101:1111110/...//<00//0.<-<-/
@M03495:530:000000000-LYBTV:1:2114:7683:21688 2:N:0:GTGACGTT+ATCTGGGA
ATATTTTGCCGTTGATAAACCAGCTAATCCTGAAAAAAAAATCAAAGCTAAAAACTACAATGCTAAGACCACGATGTGACTGCTATCAAAGTTAGATATATATGTAAATTATTCATCTGTCAAATCCTAGAATTATATCATACCTGCTCCAGCAATCACGACCTGTAATGGTTTAGTGGGTTGTTCACTGTTTCTGAAAAATGAAGATAGTTGTCCAGCTTCCAAAAAGTTTATTGTGTTTTCTAGTGGAG
+
BABBBFFFFFBACGFGGGGGGGHHGHGHHHHHGGGHHGGGGHHHHHHHGHHHFHGGHHHHHHHHHGHHHHGHGCAFEGHHFHGHHHHHGFEGFHHHEHHHHGHHHHHHHBGHHHHHHGHHHHGFHHHGHHBGHGHHHHHHHHHHHHGHHGHHHFGHHHHGGCFGHHHHEHH?GGGF<FGHGGCGHHGFHHHHFHHHHHHGHHHHFGFCGH0CCGFCGHFHFHHH0C.EFFGGGGGFGGGGGGGGEB0B.CA
@M03495:530:000000000-LYBTV:1:2114:14008:21689 2:N:0:GTGACGTT+ATCTGGGA
ATATTTTGCCGTTGATAAACCACCCTCCCTGTGGTCGTTATCTTGCTCCTTCTGTCGTCAACATTCCAAAGCTCACATGCTGACAGATCGGAAGAGCGTCGTGTAGGGAAAGAGTGTTCCCAGATGTGTAGAACTAGGGGGCGGGCGAGTCCTTAAAAAAAAAAAATACCAACCACAATCCACAGTCACTCCGGGAGCCTCGCCACCATGCGGTGGACACCAATGCTGCACGCCGAGCCAGCACTAACGTC
+
BCCCCFFFFFCCGGGGGGGGGGGGGHHGGHHGHGGHGGGHGHGHHHHHHHHHHHHHFGGHGHHHGHHHHHHGHHHHHHHHHHHHHHFHGHGEGGHHHGFGG>A?BGHEGFHHFFDF?4DB?GEFG?3B3B?332B22B/?///--:----/:0;00;90--;-;-9./////99.9:.9/9///.///////.--9-..;/.--....///.-.-..//...:///:////.;.-----9.././/9/./9
@M03495:530:000000000-LYBTV:1:2114:7563:21694 2:N:0:GTGACGTT+ATCTGGGA
ATATTTTGCCGTTGATAAACCAGAGGACTCAGGCTGGACCAAAGCTCACATGCTGACAGATCGGAAGAGCGTCGTGTAGGGAAAGAGTGTTCCCAGATGTGTAGATCTCGGGGGGCGGCGTGTCATTAAAAAAAAAAAAAAAAAGAATACGATTCAGACATCACACATGCATAAACAATCAACCAAAGTTAAGTATGATTGATCAATAGATTCTCTATGCCGAGGAGAAGCACACTATACTGACTACATAA
+
DDCDCFFFFFCCGGGGGGGGGGHGHGHHHHHHHHHHGHHHHHHHHHHHHHHHHHHHHHHHHHHGGGGHHHGEGGFGBFHHGHHHHHH@G@@FGFHGHHHFGB4344?4B0?/</----<---./<0000<<BCFABA-=<---9...000....00000/:00:00.00<0000000.<000/..../0000000000000000000<:0000000<0000-----.../00//.//000:000<0/:000
@M03495:530:000000000-LYBTV:1:2114:12009:21705 2:N:0:GTGACGTT+ATCTGGGA
ATATTTTGCCGTTGATAAACCACCCTCCCTGTGGTCGTTATCTTGCTCCTTCTGTCGTCAACGAATTTACTAATTCCAAAGCTCACATGCTGACAGATCGGAAGAGCGTCGTGTAGGGAAAGAGTGTTCCCAGATGTGTAGAACTCGGGGGTGTACCGTTCTTTATGAAAAAAAAAGCCGCATCGCAAATATCCTGACGATGCAGATCAACGATACACTTCCGGCCAGATGTATAAACCGTCTCTTGGAAT
+
CCBCCFFFFFCBGGGGGGGGGGGGGHHGGHHGHHGHGGGHHHHHGFGHHHHHHHHHFGEGAGFGGHHHHFHHFHHHHHHFHFHHHHHGHGHHGHHHHHHHGGGFGHHGFGG@??FHHGGHHHHFFGB33BDHHHHGHHF3@@2222?///><--000.../.000000000;--:9..9---.-9A..-;///://:/.....;////;//....-/9////.-;-:..//;/;////:-...///;////
@M03495:530:000000000-LYBTV:1:2114:19743:21718 2:N:0:GTGACGTT+ATCTGGGA
ATATTTTGCCGTTGATAAACCAGGACTCAGGCTGGACCAAAGCTCACATGCTGACAGATCGGAAGAGCGTCGTGTAGGGAAAGAGTGTTCCCAGATGTGGAGAACTCGGTGGTGGCCGTATTATTAAAAAAAAAAAAAAAAAAGAGAAGGTAGATACTCCTGACAGCTAAGTATACTGTTAGCTAACATAGATTGACTACATTAGTATAGGACGCAGTAACTTGTCGAATGAAGAGTCGCGGTCGTGGTGA
+
CDEEEFFFFFCCGGGGGGGGGGHGHHHHHHHHHHGHHHHHHHHHHHHHHHHHHHHHHHHHHGGGGHHGGEGGEGBBFGGHHGHHHGGBFGGHHHHHHEG33130??DA//?A//?0BE/?0233D33?GFGGGGC-<<-----..</0/.01011:11<0:0</00.011<1111111<1111111/011111100111/0111111111000----.11<11<1<...000111.10----.---....1
@M03495:530:000000000-LYBTV:1:2114:17551:21726 2:N:0:GTGACGTT+ATCTGGGA
ATATTTTGCCGTTGATAAACCAGTCAGGAGTCCAAAGCTAACATGCTGACAGATCGGAAGAGCGTCGTGTAGGGAAAGAGTGTTCCCAGATGTGTAGATCTCGGTGGGCGCCGGGTCATTCAAAAAAAAAAAAAAAAAAGAGACGGAGTGAGATAATGAATTATCAGAGACTCTGACAAGACGCATTAAGTAAGTAGATGTGAAGCTGCAAGAGGTCACACCAGAACATCTGAGAAAAGAAAATGCATTAA
+
CDCCDFFFFFCCGGGGGGGGGGHHHHHHHGHHHHHGHHHHHHHHHHHHHHHGHHHHGGGGHHHGGGGEE1BFHGHHHHGHGGBBBGHHHHHHHHD4@@4BB4F11?/////////?/03?3?FHHECGC@>C@------../:/...:.;000000000;000000000/:00000000.//.--..0000000:000:00;0000000/00/..;;0000....///000000000//..//00000:00
@M03495:530:000000000-LYBTV:1:2114:24042:21736 2:N:0:GTGACGTT+ATCTGGGA
ATATTTTGCCGTTGATAAACCAGCTAATCCTGAAAAAAAAATCAAAGCTAAAAACTACAATGCTAAGACCACGATGTGACTGCTATCAAAGTTAGATATATATGTAAATTATTCATCTGTCAAATCCTAGAATTATATCATACCTGCTCCAGCAATCACGACCTGTAATGGTTTAGTGGGTTGTTCACTGTTTCTGAAAAATGAAGATAGTTGTCCAGCTTCCAAAAAGTTTATTGTGTTTTCTAGTGGAG
+
ABBCCFFFFFCCGGGGGGGGGGHHHHHHHHHHHHHHHGCEGHHHHHEHHHHGHHGHHHHHFHHHHHHHHHHHGGHGHHHHHHHHHHHHHHHHGHHHHHHHHHHHHHHHHHHHHHHHHHHHGHHHHHGHHHHFHHGHHHHHHHHHHHFHHGHHHHFHHHHGDGGGHGHFHHHHHHHHDDHGGGGGFHHHHHHHHHHHHFHHHHGHHGGHHGHHHHEFHHHHHHHHFHEEDFFGGGGGGGBFGGBCFFGGGGG
@M03495:530:000000000-LYBTV:1:2114:17199:21742 2:N:0:GTGACGTT+ATCTGGGA
ATATTTTGCCGTTGATAAACCAGCTAATCCTGAAAAAAAAATCAAAGCTAAAAACTACAATGCTAAGACCACGATGTGACTGCTATCAAAGTTAGATATATATGTAAATTATTCATCTGTCAAATCCTAGAATTATATCATACCTGCTCCAGCAATCACGACCTGTAATGGTTTAGTGGGTTGTTCACTGTTTCTGAAAAATGAAGATAGTTGTCCAGCTTCCAAAAAGTTTATTGTGTTTTCTAGTGGAG
+
CCDCDFFFFFCCGGGGGGGGGGHHHHHHHHHHHHHGHGGGGHHHHHHHGHHHHHGHHHHHHHGHHHHHHGGHGGHGGGHHHHHHHHGHHHGHHHHHHHHHHHHHHHHHHHHHHHHHHHHHHHHHHHHHHHHHHHHHHHHHHHHHHHHHHHHHHHHHGHHGEFGGHHHHHHHGHHHHFGHHEGCGHHHHHHHHHFHHHHHHHHHHHHFHHHHHGHGGHFHHGGFHHHHGFGGGFGFGGGBFFFFGGFFFFFF
@M03495:530:000000000-LYBTV:1:2114:11361:21743 2:N:0:GTGACGTT+ATCTGGGA
ATATTTTGCCGTTGATAAACCAGCTAATCCTGAAAAAAAAATCAAAGCTAAAAACTACAATGCTAAGACCACGATGTGACTGCTATCAAAGTTAGATATATATGTAAATTATTCATCTGTCAAATCCTAGAATTATATCATACCTGCTCCAGCAATCACGACCTGTAATGGTTTAGTGGGTTGTTCACTGTTTCTGAAAAATGAAGATAGTTGTCCAGCTTCCAAAAAGTTTATTGTGTTTTCTAGTGGAG
+
BCCCCFFFFFCBGGGGGGGGGGHHHHHHHHHHGHHHHGGGGHHGHHHHHHHHHHGHHHHHHHHHHHHHHHHHGGHGHHHHHGHHHHHHHHHFHHHHHHHHHHHHHHHHHHHHHHHHHHHHHHHHHHHHHHHHHHHHHHHHHHHGHHHHGHHHGHHHHHHGGFGGHGHFFHHFHGGHHHHGGGCGHGHHHHHHHHGHHGHHEHHGHHHHHGHHHHGBGGHHHHHHHHG.9CFGGEFFFFFGGGGFBBBFFB?
@M03495:530:000000000-LYBTV:1:2114:23363:21756 2:N:0:GTGACGTT+ATCTGGGA
ATATTTTGCCGTTGATAAACCAGAACCATCCAAAGCTCACATGCTGACAGATCGGAAGAGCGTCGTGTAGGGAAAGAGTGTTCCCAGATGTGGAGATCTCGGGGGGCGCCGGGTCAATAAAAAAAAAAAAAATAAGATCAGCCGAGAGCTGAGTAATCAACACTGGGATGCAGAGAGTGACGCAAGCACGATCTATCCTGTAGAGTCAACGATCGTTGAACCGCAGTCACTCTACCAGGGGAGGTATGAGT
+
BCDDDFFFFFCCGGGGGGGGGGHHHHHHHHHHHHHHHHHHHHHHHHHGHHHHHHGGGGHHHGGGGFGBGHFFGHHFHHGHBFGHHHHGHGBF33?333B41F/>??-<-----<-.0<10<BBD;=AF@---.0111<10<</-----.000.:111110/0.00/..0./011./.0111..---<//9....111/:01111:10110....-/./.10.----.001111<1100.99.--.01011:
@M03495:530:000000000-LYBTV:1:2114:11306:21758 2:N:0:GTGACGTT+ATCTGGGA
ATATTTTGCCGTTGATAAACCACCCTCCCTGTGGTCGTTATCTTGCTCCTTCTGTCGTCAACGAATTTACTAATTCCAAAGCTCACATGCTGACAGATCGGAAGAGCGTCGTGTAGGGAAAGAGTGTTCCCAGATGTGGAGAGCTCGTGGGTGGGGGGGTGCATAAAAAAAAAAAAAACGCGAATAGAAAAGATGGGAGTAAAAATATGACAACACACGACATCCGAGAGATAAGGACTCGTGTGATCTAA
+
CCCCDFFFFFDCGGGGGGGGGGGGGHHGGHHHHHHHGGGHHGHHGHHHHHHHHHHHGGGHGHGGGHHHHHHHHHHHHHHHHHHHHHHHHHHHHHGHHHHHGGGGHHHGGGGEGCGGHGHHHHHHHHDDDGHEHHHH3322/=//D=?///@//<-->----.0:<:1<:CF-<@-<--.-<----.0111//.0<0./..<1110.<111<01<.<..----.0/..<--.<BB000.//.....111111
@M03495:530:000000000-LYBTV:1:2114:10240:21771 2:N:0:GTGACGTT+ATCTGGGA
ATATTTTGCCGTTGATAAACCAGAGGACTCAGGCTGGACCAAAGCTCACATGCTGACAGATCGGAAGAGCGTCGTGTAGGGAAAGAGTGTTCCCAGATGTGTAGATCTCGGTGGGCGGCGTATCATTAAAAAAAAAAATTTACACTTGATCAATTATTCTCAATCCAGGATAGACAGAAGATATTACAAGTATAATCTTATTTCCCTGTATCGCAACACGTATGCCAAGCCAACTAAGCCAGCGAGCAGAT
+
CCCCCFFFFFBCGGGGGGGGGGHGHGGHHHHHHHHHGHHHHHHHHHHHHHHGHHHHHHGHHHHGGGGGHHGGGGFEBEFHGEHEFHHGHB4BFGGFGHFFF4B?F4444BE/EE/////<//<011<11?F1DC----./000;0000000000:0900000000/00/.0:/009:////000;00;000;000//9/;B/:/;////9//....-.9.;//9////..;/:.///9///..-----///
@M03495:530:000000000-LYBTV:1:2114:4080:21775 2:N:0:GTGACGTT+ATCTGGGA
ATATTTTGCCGTTGATAAACCAGCTAATCCTGAAAAAAAAATCAAAGCTAAAAACTACAATGCTAAGACCACGATGTGACTGCTATCAAAGTTAGATATATATGTAAATTATTCATCTGTCAAATCCTAGAATTATATCATACCTGCTCCAGCAATCACGACCTGTAATGGTTTAGTGGGTTGTTCACTGTTTCTGAAAAATGAAGATAGTTGTCCAGCTTCCAAAAAGTTTATTGTGTTTTCTAGTGGAG
+
CCCACFFFFFCCGGGGGGGGGGHHHHGGHHHHHHHFHGGGGHGHHHGHHHHHHGGHHHHHHGHHHGHHHHHHGGHGHGHHHHEHHHHHHHHHHHFHHHHGHHHHHHHHHHHHHHHHHHHHHHGHHHHHHHHFHHHGHHHGFHHFGHHHGHHHHHHHHGHGGGCGHHHGHHHHHHHGFGFHEFGGHHGHHHHHHGHHH0GHAGHHHFHHHFHFHHHFHFHHHGHHHGCEDFGGGGGGFGGGGGBFFGFGF0;
@M03495:530:000000000-LYBTV:1:2114:19224:21776 2:N:0:GTGACGTT+ATCTGGGA
ATATTTTGCCGTTGATAAACCAGCTAATCCTGAAAAAAAAATCAAAGCTAAAAACTACAATGCTAAGACCACGATGTGACTGCTATCAAAGTTAGATATATATGTAAATTATTCATCTGTCAAATCCTAGAATTATATCATACCTGCTCCAGCAATCACGACCTGTAATGGTTTAGTGGGTTGTTCACTGTTTCTGAAAAATGAAGATAGTTGTCCAGCTTCCAAAAAGTTTATTGTGTTTTCTAGTGGAG
+
BCCCCFFFFFCBGGGGGFGGGGHHHHHHGHHHHHHHHGGGGHHHHHHHHHHHHHGHHHHGFHHHHEHHHHHHGGHFHHHHHHHHHHHHHHHHHHHHHHHHHHHHHHHHHHHHHHHHHHHHGHHHHHHHHHHHHHHHHHHHHHGHHHGHGHHHHHHHHHHGGGGGHHHHHHHHHHGHGHHHGGGGHHHHHHHHHHHHFGHHHHHHHHHHGFHGFHG0CHBGGFGGFFEGGGFBFFGGGGCCFFGGGFGFAFE
@M03495:530:000000000-LYBTV:1:2114:13535:21786 2:N:0:GTGACGTT+ATCTGGGA
ATATTTTGCCGTTGATAAACCACCCTCCCTGTGGTCGTTATCTTGCTCCTTCTGTCGTCAACGAATTTACTAATTCCAAAGCTCACATGCTGACAGATCGGAAGAGCGTCGTGTAGGGAAAGAGTGTTCCCAGATGTGTAGATCTCGGGGGTGGGGGGGTCCATTAAAAAAAAAAAAAAACATATATAAACTGAGTACACAGCACAGATATGATCAGTTATACATCATGTTGATTCCATATACACACATAT
+
EEDDEFFFFFEDGGGGGGGGGGGGGHHGGHHHHHGHGGGHHHHHHHHHHHHHHHHHGGGHGHGGGHHHHHHHHHHHHHHHHHHHHHHHHHHHHHHHHHHHGGGGHHHGGGGEG?GGHGHHHHGHFGDDDFGHHHHGGEDFGB22>>@F//<<-------9..0<11:FFB@F>-<<B<<-..0111111101100<1111:../.</01111111<0111<11:110111111111:1<<111100.900<
@M03495:530:000000000-LYBTV:1:2114:16950:21802 2:N:0:GTGACGTT+ATCTGGGA
ATATTTTGCCGTTGATAAACCACCCTCCCTGTGGTCGTTATGTGCCTTTCTCCTCCACCAAAGCTCACATGCTGACAGATCGGAAGAGCGTCGTGTAGGGAAAGAGTGTTCCCAGATGTGTAGGTCTCGGTGGGCGGCGTGGCAGTTAAAAAAAAGAAATCGAATAGGGGGTGAAGTGGGCGTTGAGAGTTGAAACTAGCGCAGAGTGACTGATACAGCGTGCAACGATATATAGCGGGTGATAGGCCGTG
+
DDEEEFFFFFDCGGGGGGGGGGGGGHHGGHHHHHGHGGGHHHHHHHHHHHFHHHHHHHHHHHHHHHHHHHHHHHHHHHHHHHGGGGHHHGGGGEF?FGHGFHHHHHDGBBFHHHHGHHDD44333D4D2?<CD////<->---<.<11<1D0@EE..<:11../0.00..-<-.0:100..----.0.00111110110/-----.111<11011<110-.<<.10-..<-1<111<----.111/00---
@M03495:530:000000000-LYBTV:1:2114:8328:21802 2:N:0:GTGACGTT+ATCTGGGA
ATATTTTGCCGTTGATAAACCAGGATCAGGTGGACCAAAGCTCACATGCTGACAGATCGGAAGAGCGTCGTGTAGGGAAAGAGTGTTCCCAGATGTGTAGATCTCGGGGGTGGCCGGATCATTAAAAAAAAAAAAAAACAATAAAACAAGTTATGGTGTTCCCCTACCTACACATCACTCTAATCATTAATAAATATAGACCGCTGAGTACGGTCTAGTCGCAGTACAATGTGCAGTCGACCTATCAATTA
+
CDDCCFFFFFDDGGGGGGGGGGHGHHHHHHHHGHHHHHHHHHHHHHHHHHHHHHHHHHHGGGGGHHGGGGEF?FGHGHHHHHHFHFBFGHHHHHHBFGEB44F4EGE//<//>00</<//?FF?1?DFDG@?CC@?-9.<.000:00../<00000009.<00//...00:0/<00:00000:000<0000<0000<00<:<---9..000..<..:000.--.<B0000:000000<.<-<<F0000000
@M03495:530:000000000-LYBTV:1:2114:19348:21803 2:N:0:GTGACGTT+ATCTGGGA
ATATTTTGCCGTTGATAAACCAGGACTCAGGCGGACCAAAGCTCACATGCTGACAGATCGGAAGAGCGTCGTGTAGGGAAAGAGTGTTCCCAGATGTGTAGATCTCGGTGGGCGGCGGATGATTTAAAAAAAAAAAAGAATCACAATCTGGCATGGGTATGCGCTCTGTGGGATCAGACGCTACGCGAACGTAATCCAGCACGTGCCACACGGTCAGTTAGATAGTCGCAAGGCATCGACCGCAGTCTATG
+
CCCCDFFFFFDDGGGGGGGGGGHGHHHHHHHHGGGGGGHHHHHHHHHHHHHHHHHGHHHHGGGGHHGGGGEEE?FHGGFHHHHHGH4BBGFHHGHHG4BBF444DD0?/?E?/B//<--<-<00000=DG??@-<-9.<<00000<000000<0.../0000.9-9<000/..0..000--..-.----<-....0000//.-....00.<<-.../0000000<00.-<.-.<.0/./------.00000
@M03495:530:000000000-LYBTV:1:2114:15870:21821 2:N:0:GTGACGTT+ATCTGGGA
ATATTTTGCCGTTGATAAACCAGCTAATCCTGAAAAAAAAATCAAAGCTAAAAACTACAATGCTAAGACCACGATGTGACTGCTATCAAAGTTAGATATATATGTAAATTATTCATCTGTCAAATCCTAGAATTATATCATACCTGCTCCAGCAATCACGACCTGTAATGGTTTAGTGGGTTGTTCACTGTTTCTGAAAAATGAAGATAGTTGTCCAGCTTCCAAAAAGTTTATTGTGTTTTCTAGTGGAG
+
CCCCCFFFFFCCGGGGGGGGGGHHHHHHHHHHHHHHHGGGGHHHHGHHHHHHHHGHHHHHHGHHHFHHHFHHGGHGHHHHGHHHHHHHHGGHHHHHHHHHHHHHHHHHHHHHHHHHGHHHHHHHHHHHHHHHHHHHHHHHHHEHGHHHFHHHHHHHHHHGGGGGHHHHHHHHHFHBFGHEAFGGHHHHHHHHGGHHHFHHHHHFHHHHHHHHFCGBGGGHHGFC00G?E0CFFGGGGF9BFGGGGGGGGFE
@M03495:530:000000000-LYBTV:1:2114:22060:21831 2:N:0:GTGACGTT+ATCTGGGA
ATATTTTGCCGTTGATAAACCAGCTAATCCTGAAAAAAAAATCAAAGCTAAAAACTACAATGCTAAGACCACGATGTGACTGCTATCAAAGTTAGATATATATGTAAATTATTCATCTGTCAAATCCTAGAATTATATCATACCTGCTCCAGCAATCACGACCTGTAATGGTTTAGTGGGTTGTTCACTGTTTCTGAAAAATGAAGATAGTTGTCCAGCTTCCAAAAAGTTTATTGTGTTTTCTAGTGGAG
+
CCBCCFFFFFCAGGGGGGGGGGHHHHHHHHHHHHHGHGGGGHHHHHGHHGGHGHGHHHHHHHHHHHFHHHHHGGHGHGHHHHGHHHFHGHHFHHHHHHHHHHHHHHGHHGHHHHHHHHHHHHHHHHHHHGGGFFGHHHHHHHHCGHHFHFFHEGFGFHHGGGGGHHHHHHHHHHHGGFE.EGGDHHHHHHHHGHHHHHHHFHFGHGBHFFHHFG0:GFFHHHHFGHGGGFFFFGF0;0CFFFGG0FBFFF.
@M03495:530:000000000-LYBTV:1:2114:13758:21849 2:N:0:GTGACGTT+ATCTGGGA
ATATTTTGCCGTTGATAAACCAGGGACTCAGGCTGGTCCAAAGCTCACATGCTGACAGATCGGAAGAGCGTCGTGTAGGGAAAGAGTGTGCCCAGATGTTGAGAACACGGTCGGGGGGGTATAGTTTGAAAGAAACCGTGTTAAAAAAAACAGCTCCCGGGACGAGAGATGGGGACAGGACACTCACACAACGGGCTAGGCAGGGTCGAATCGTGGTACATGTTAAGCATCAGGATTGAGTAACGAACGCC
+
AAAA?FFFFFDAA1FEG3E1F0CFCCF0BFGHCGHEHHBCE1B0EGFFHHG1GAFAFB0FB/EE/ABABABE@EG?BEF/EG/BF>BDF11@CGEHEB22221/>100////</<//-9-;////://;/;9BA//-----99/99/-------:9/--------9---//99--9;-9----///:/;-----------//-;--/---/------/9/////9/9//////:///-;/////99:----
@M03495:530:000000000-LYBTV:1:2114:24918:21857 2:N:0:GTGACGTT+ATCTGGGA
ATATTTTGCCGTTGATAAACCAGCTAATCCTGAAAAAAAAATCAAAGCTAAAAACTACAATGCTAAGACCACGATGTGACTGCTATCAAAGTTAGATATATATGTAAATTATTCATCTGTCAAATCCTAGAATTATATCATACCTGCTCCAGCAATCACGACCTGTAATGGTTTAGTGGGTTGTTCACTGTTTCTGAAAAATGAAGATAGTTGTCCAGCTTCCAAAAAGTTTATTGTGTTTTCTAGTGGAG
+
CCCCCFFFFFCCGGGGGGGGGGHHHHHHHHHHHHHGFEGGGHHHHHHGHHFHHHGHHHHHHHGHHHHHHHHHGGHGHGHGHHHHHHHHHHHHHHHHHHHHHHHHHHHHGHHHHHHHHHHHHHHHHHHHHHGGHHHHHHHHHHHHHHGHHHGHHHHGHHHGGGGGGHHFHHHHHHHHGHHHGGGGHHHGHHHHHHHHHGHHHHHHGGHHHHHFHHHBHHGHHHFH0GEEGGGGGGGGFGGGGGGE00;B.;A
@M03495:530:000000000-LYBTV:1:2114:11337:21858 2:N:0:GTGACGTT+ATCTGGGA
ATATTTTGCCGTTGATAAACCACCCTCCCTGTGGTCGTTATCTTGCTCCTTCTGTCGTCAACGAATTTACTAATTCCAAAGGAGGAGTATGTTGTTTTTGGAATTTAAGGTAATTGTTGGCTCTAGCTGCCATAGCAATGTACAACCACTTCTTGCCCTCCAAAGCTCACATGCTGACAGATCGGAAGAGCGTCGTGTAGGGAAAGAGTGTTCCCAGATGTGTAGATATCGGCGGGCGCGGTGTGTTTAAA
+
CCEDDFFFFFEDGGGGGGGGGGGGGHHGGHHHHHHHGGGHHHHHHHHHHHHHHHHHGGGHGHGGGHHHHHHHHHHHHHHHHGHHGGGGHHHHHHHHHHGGGHHHHHHHHHHHHHHHHHHGHHHHHHHHHHHHHHHHHHHHHHHHHHGEFFHHHHHHHHHHGHHHHHHHHHHHHHHHHHHHHHHGGGGGHHHGEGGGG:GGHGHHHH/<<C<<GHGGBAFFFFBBB1<:1<.--<---9---.-<.://:1:
@M03495:530:000000000-LYBTV:1:2114:26733:21868 2:N:0:GTGACGTT+ATCTGGGA
ATATTTTGCCGTTGATAAACCAGTCACAACCACTTCTTGCCCTCCAAAGCTCACATGCTGACAGATCGGAAGAGCGTCGTGTAGGGAAAGAGTGTTCCCAGATGTGTAGATATCGGTGGTGGCCGTCTCATTAAAAAAAAAAAAATCAGATATTCCCATCGTTTAGCGCGATACTTTACTAGATCTTTGTCTGTCGATATTCTGTCACTCGCTGAGCAAGGACGTATCTCGACACCACCACCATTCACATT
+
BBB@BFFFFFBBGGGGGGGGGGGHHFHHHGGFGHHHHHHHHHHGGHHFGHHHHHHHHHHHHHHHHHHGE1FGHHGGGGGFGGFGFFBBFGGHBFFGGHHHHEHHGF4B3BB4BB///?E<//FFE>/02B33F333?BC//>>-<./00<00=0=0000/.:;:;;0-----.-0000000;000900;000000.;9.-//;////9//.-9...///....-../.9/.;9.-....:..:9B///9;/
@M03495:530:000000000-LYBTV:1:2114:14827:21874 2:N:0:GTGACGTT+ATCTGGGA
ATATTTTGCCGTTGATAAACCAGCTAATCCTGAAAAAAAAATCAAAGCTAAAAACTACAATGCTAAGACCACGATGTGACTGCTATCAAAGTTAGATATATATGTAAATTATTCATCTGTCAAATCCTAGAATTATATCATACCTGCTCCAGCAATCACGACCTGTAATGGTTTAGTGGGTTGTTCACTGTTTCTGAAAAATGAAGATAGTTGTCCAGCTTCAAAAAAGTTTATTGTGTTTTCTAGTGGAG
+
BBBBBFFFFFBBGGGGGGGGGGHHHHHHHHHHHHFHHFGCGHHGHHHHHHHGHFGHHHFHHHFHHHHHHHGHEGHCGED4GHHFHHHFFFHHGHHHHHHHHHHHFHHHHGHHHHHHHHGHGHEFFFEHHHHHHHHHHHFHGHHBHHEHGHHHHGFGHHHDCBDGH<DDFHHDGHHHDFHHGFGGFFGHHG<GBHHHGEHHHHGDGC;GFHHGEGE:CGBGHF0:0CADDBFF0BCFGF;FFF9;B0C099A
@M03495:530:000000000-LYBTV:1:2114:16724:21887 2:N:0:GTGACGTT+ATCTGGGA
ATATTTTGCCGTTGATAAACCAGCTAATCCTGAAAAAAAAATCAAAGCTAAAAACTACAATGCTAAGACCACGATGTGACTGCTATCAAAGTTAGATATATATGTAAATTATTCATCTGTCAAATCCTAGAATTATATCATACCTGCTCCAGCAATCACGACCTGTAATGGTTTAGTGGGTTGTTCACTGTTTCTGAAAAATGAAGATAGTTGTCCAGCTTCCAAAAAGTTTATTGTGTTTTCTAGTGGAG
+
BBBBBFFFFFB>EGGGGGGGGGHHHHHHHHHHHHHHHGGGGHGHHHHGHGHHHHGHHHHHHHHHHHHHHGHHEGHGGHHHHHHHHHFHHHHHHHHHGHHHHHHHHHHHHGHHHHHHHHHHGHHHHHHHHGHGGHHHHHHHHHHFGHHHHHHHGHHHHBGDGCGGHHHHHHEGHHHHFGHHGGGGHGHHHHHHGHHHFFDGHGHHGHHHHFHHHGH0CGFGHFHFFGCF?FGGGGGGGGCFGGGEFFCFGGE
@M03495:530:000000000-LYBTV:1:2114:20938:21907 2:N:0:GTGACGTA+ATCTGGGA
ATATTTTGCCGTTGATAAACCAGCTAATCCTGAAAAAAAAATCAAAGCTAAAAACTACAATGCTAAGACCACGATGTGACTGCTATCAAAGTTAGATATATATGTAAATTATTCATCTGTCAAATCCTAGAATTATATCATACCTGCTCCAGCAATCACGACCTGTAATGGTTTAGTGGGTTGTTCACTGTTTCTGAAAAATGAAGATAGTTGTCCAGCTTCCAAAAAGTTTATTGTGTTTTCTAGTGGAG
+
CCCCCFFFFFCBGGGGGGGGGGHHHHHHHHHHGHHHHGGGGHHHHHHHHHHHHHGHHHHGHHHHHHHHHHHHGGHGHHHHGGHHFHHHHHFEGHHHHHHHHHHHHHHHHHHHHHHHHHHHHHHHHHHHHHEHHHHHHHHHHHHGFHFHGHHHHHHHHHHGGGGGGHHHHHGGHHHHHHGHGGGGHHHGHHHHGHHHEHHGHGHHHGHHGHCHHHHHHHHGHEFGCHHGGGGGGGGGGFFGGGGFGGGGGFE
@M03495:530:000000000-LYBTV:1:2114:8919:21912 2:N:0:GTGACGTT+ATCTGGGA
ATATTTTGCCGTTGATAAACCAGCTAATCCTGAAAAAAAAATCAAAGCTAAAAACTACAATGCTAAGACCACGATGTGACTGCTATCAAAGTTAGATATATATGTAAATTATTCATCTGTCAAATCCTAGAATTATATCATACCTGCTCCAGCAATCACGACCTGTAATGGTTTAGTGGGTTGTTCACTGTTTCTGAAAAATGAAGATAGTTGTCCAGCTTCCAAAAAGTTTATTGTGTTTTCTAGTGGAG
+
CCCCCFFFFFCBGGGGGGGGGGHHHHHHHHHHHHHHHGGGGHHHHHHHHHHHHHGHHHHHHHHHHHGHHFGHGGHGHGHHHHHHHHHHHHHEGHHGHHHHHHGHHHHHHHHHHHHHHHHHHHHHHHFHHHHHHHHHHHHHHHHGHHEGHHGHHHHHHHHGGGFGHHHHHHGFHHHGFDHHGGGGHGGHHHHHHHHGFHHHGHFHHHHHEFGGHHHBFCGHHHHHHFHADFFFFGGGGGFFFGGGGGGGGGG
@M03495:530:000000000-LYBTV:1:2114:26922:21939 2:N:0:GTGACGTT+ATCTGGGA
ATATTTTGCCGTTGATAAACCAGGACTCAGGCTGGACCAAAGCTCACATGCTGACAGATCGGAAGAGCGTCGTGTAGGGAAAGAGTGTTCCCAGATGTGTAGATCTCGGTGGGCGCCGGATCATTAAAAAAAAAAAAAAATGGCAGACATGTGGGATAGGCGACAGTGCCCAGACCACTAAAAGTCACAGGTAAAGACGCAGCGAAAGCGTGAGCGCAGGCTAATAAAGCTCATATGGGAGCACGGCGTAC
+
EDEEEFFFFFDDGGGGGGGGGGHGHHHHHHHHHHGHHHHHHHHHHHHHHHHHHHHHGHHHHGGGGHHHGFGGEEBBGGGHHHHGH4F4@FGHHHHHHFG4F3@4B4D0E/?E//>////</<@@GD222FCC-<C?@A--.00//.../10:10..0/0<0-----011:/0..../90/:0010:1111.0111<1/.-------9./...<.0---<-.:0011111100011111</...:-----9-
@M03495:530:000000000-LYBTV:1:2114:21547:21941 2:N:0:GTGACGTT+ATCTGGGA
ATATTTTGCCGTTGATAAACCAGCTAATCCTGAAAAAAAAATCAAAGCTAAAAACTACAATGCTAAGACCACGATGTGACTGCTATCAAAGTTAGATATATATGTAAATTATTCATCTGTCAAATCCTAGAATTATATCATACCTGCTCCAGCAATCACGACCTGTAATGGTTTAGTGGGTTGTTCACTGTTTCTGAAAAATGAAGATAGTTGTCCAGCTTCCAAAAAGTTTATTGTGTTTTCTAGTGGAG
+
CCCCCFFFFFCBGGGGGGGGGGHHHHHHHHHHHHHHHGGGGHGHHHGHHHHHHHGHHHHHHHHHHHGHHHHHGGHGHHHHHHHHFFHHHHHHHHHHHHHHHHHHHHHHHHHHHHHHHHFHHHHHHHHHHHHHHHHHGHHHHHHGHHHHGHHHHHHHHHHGGGGGHHGHHHHHHHHHHHGHGGGGHHHHHHHHHHHHHHHHFGHGGHFHHHHHHHHBGFHHHHHHGHHGGFGGGGGGGGGGGG0CFGFGGFF
@M03495:530:000000000-LYBTV:1:2114:24513:21971 2:N:0:GTGACGTT+ATCTGGGA
ATATTTTGCCGTTGATAAACCAAAGCTCACATGCTGACAGATCGGAAGAGCGTCGTGTAGGGAAAGAGTGTTCCCAGATGTGTAGATCTCGGGGGGCGCCGGGTCATTAAAAAAAAAAAAATTAAATGATGTAAGTCGTACCTATGCTAAACAAGGAAAAATCGAACTAGAACAAGGAAGGACACATATACTATTAAATGAAGTAATCGGAGTGGTCGACTGATCAATAAATAAACCAGCATATACTCGTA
+
DDDDDFFFFFDCGGGGGGGGGGHHHHHHHHHHHHHHHHHHHHHHGGGGHHHGGGGEGBFGHGHHHHHHGHBDFGHHHHHHFH@E3444B4FF//E--<-9---<-:00000CFGF;AF->@.000000000<:0000.....00000000000</..///<.0../..00:<0//<.<:...././0<000000000000000000<0...-...00-9-..00<00<:<<B00:0/.../<000000...
@M03495:530:000000000-LYBTV:1:2114:17105:21977 2:N:0:GTGACGTT+ATCTGGGA
ATATTTTGCCGTTGATAAACCAGGACTCAGGCTGGACCAAAGCTCACATGCTGACAGATCGGAAGAGCGTCGTGTAGGGAAAGAGTGTTCCCAGATGTGTAGATCTCGGGGGGCGCCGGGTGATTAAAAAAAAAAAAGAGTAGAAGAGATCAAGATATGCGTAGTGGGCGTGTAATCAAGACAAACAGGTACTAGAGAAACAGTGAGCTCGTATTAGCATGTGTCCGATAACGTGTGCATCGATCAGTGGA
+
CCCCEFFFFFECGGGGGGGGGGHGHHHHHHHHHHGHHHHHHHHHHHHHHHHHHHHHHHHHHGGGGHHHGFGGEGBFFHGHHHHHHGGBBGHHHHHHFFF44344?D4B?//B--------.-.1<11<BFFFFFF9-../1111110./1000<:B1111...-./:..---./11110<0////../.<11111<0100//<111:B10.-./011/11011111.<<9.0./.<.11119<...01:/0
@M03495:530:000000000-LYBTV:1:2114:22272:21999 2:N:0:GTGACGTT+ATCTGGGA
ATATTTTGCCGTTGATAAACCAGCTAATCCTGAAAAAAAAATCAAAGCTAAAAACTACAATGCTAAGACCACGATGTGACTGCTATCAAAGTTAGATATATATGTAAATTATTCATCTGTCAAATCCTAGAATTATATCATACCTGCTCCAGCAATCACGACCTGTAATGGTTTAGTGGGTTGTTCACTGTTTCTGAAAAATGAAGATAGTTGTCCAGCTTCCAAAAAGTTTATTGTGTTTTCTAGTGGAG
+
CCCCCFFBFFCBEFGGGGGGGGHHHHHHHHHHHHHHHGGEGHHHHHHHHHHHHHGHHHHHHHHHHHHGGFHHGGHGHGHHHHHHHHHHHHHHEHHHHHHHGHHHHHHHHHHHGHHHHHHHHHHFHHHHHHHHHHH4FHHFHHHGHHFFHHHHGGGGGFHGGGGGHHHHHHHHHHHHGGHEGGGGGHHGHHHHGGHHFG0DCGFFFGHHHHHGHGHFGHFGEHHFHHEEEFFGGGGBFGBFGGFGEFFF?0.
@M03495:530:000000000-LYBTV:1:2114:24328:22004 2:N:0:GTGACGTT+ATCTGGGA
ATATTTTGCCGTTGATAAACCAGCTAATCCTGAAAAAAAAATCAAAGCTAAAAACTACAATGCTAAGACCACGATGTGACTGCTATCAAAGTTAGATATATATGTAAATTATTCATCTGTCAAATCCTAGAATTATATCATACCTGCTCCAGCAATCACGACCTGTAATGGTTTAGTGGGTTGTTCACTGTTTCTGAAAAATGAAGATAGTTGTCCAGCTTCCAAAAAGTTTATTGTGTTTTCTAGTGGAG
+
BBBBBFFFFFBAE?GGGFGGGGHHGFHHHHHHHHHHHGGGGHHHHHHHHHHHHGGHFGHGHHHHHFHHHGGHGGHGHHGHHGGHHGFHHHHHHHHHHHHHHGHHGGHHHHHHHHGHHHHHGHHHHHHHHHHHHHHHHHHHHHHHHGFHGHGHGHGHGHHGGGCGHHHFHHFF<GHHGHEHCFCGHHGHHHFGHHHHGGEHHHH0<CFFHFHHHHCBHFHGBGFG;CC..9;BFGFFFGGFFFFFFEFB.0.
@M03495:530:000000000-LYBTV:1:2114:11739:22013 2:N:0:GTGACGTT+ATCTGGGA
ATATTTTGCCGTTGATAAACCAGTCTCCAAAGCTCACATGCTGACAGATCGGAAGAGCGTCGTGTAGGGAAAGAGTGTTCCCAGATGTGGAGATTTCGGGGGGGGCCGGGTCATTAAAAAAAAAAAAAGAATAACGCCTCGAGATGCCGCGCGCAATGAACCAAGATGGCTAGCCGGTTCAGCTGCAACTCAGATTCCTATAGCACCAGACTAGATCTACGCCGGTCGCGACCTACACACCAACGCAGCTC
+
CCCCDFFFFFCBGGGGGGGGGGHHHHHHHHHHHHHHHHHHHHHHHHHHHHHGGGGHHHGGGGEGAFGHGGHHHHHHHFFGHFFGHHE4B331333@B2E1>@----9---9-.0;00BBFFFF-9=D-...0:00.--.;..9..000;----:-9.000;.:...:00//0.0/::;..000000/::/0:00:0000000000;....90B:0::000.------------.0/0;0.....9-:--/0
@M03495:530:000000000-LYBTV:1:2114:16996:22055 2:N:0:GTGACGTT+ATCTGGGA
ATATTTTGCCGTTGATAAACCAGGACTCAGGCTGGACCAAAGCTCACATGCTGACAGATCGGAAGAGCGTCGTGTAGGGAAAGAGTGTTCCCAGATGTGTGGAGATCGGGGGGCGGGGGGTCAATAAAAAAAATAACACCGACAGCCCCGCACCCCGCTACCTCTGTGACGTGCACAGCGTGCTCTACTAGTGGTCACAGTCTACGCTCAACGCACCTTCCACGGTGGTGCGAAACCTACCGCTCCTACCA
+
?AABBFFFFFBAEECFGGGGGGGGDHHHHHHHGFEE2GDHHHBGFGHHHHGHHHHHEGHHGGFGEBFG0AEE0E1BFGE3FHFHFFF@4BB3FGFDG4@B113/B33?//</--------9../////9FF;;.9////.-----....----9.------./://;9//.....//.:-.;../////////./////:9//9/.-.../..---;//////.-.9.../-.9--./9/.-9--.///./
@M03495:530:000000000-LYBTV:1:2114:18265:22059 2:N:0:GTGACGTT+ATCTGGGA
ATATTTTGCCGTTGATAAACCAGTCAGGAGTCCAAAGCTCACATGCTGACAGATCGGAAGAGCGTCGTGTAGGGAAAGAGTGTTCCCAGATGTGTAGAGCTCGGTGGTGGCCGGAGCATTAAAAAAAAAAAAAAAAAAAATCAGGAGCAAGCCGGGAAGCAGATCTAAATGGTATAAATACTAGAGCAGATAGTGTAGTAATAATCAGCAGCAAAGATGAGTAAATGACGGCATAGCAGATAAGTACTACA
+
DCEDDFFFFFECGGGGGGGGGGHHHHHHHGHHGHHHHHHHHHHHHHHHHHHHHHHHGGGGHHHGGGGEG??FGGHHHHHHFG4@BGHHHHHHFHGEGB34@E>>>>E//?0B</////23333DGCCC/C@@?---<-<-.0:0:0...//..-----..0//<011111101111111101110010//01111111<1111111:001</./0//0110111<1110.----00010/011011:1<10
@M03495:530:000000000-LYBTV:1:2114:17667:22065 2:N:0:GTGACGTT+ATCTGGGA
ATATTTTGCCGTTGATAAACCACCCTCCCTGTGGTCGTTATCTTGCTCCTTCTGTCGTCAACGAATTTACTAATTCCAAAGCTCACATGCTGACAGATCGGAAGAGCGTCGTGTAGGGAAAGAGTGTTCCCAGATGTGTAGATTTCGGTGGGGGCCGGGTCAATAAAAAAAAAAAATCTAAAGAGTAACGTATAGGTACAATGGATATGATATCGTTGAGACAACAGACTCTAGCTACAACACTGTACTTA
+
CCDCDFFFFFDCGGGGGGGGGGGGGHHGGGHHHHGHGGGHHHHHHHHHHHHHHHHHGGGHGHGGGHHHHHHHHHHHHHHHHHHHHHHHGHHHHHHHHHHHGGGGHHHGGGGGG?FGGGHHHHGHFGD?DFHHHHHH3GB?@2>2>>F@/?B///-----.<<011<=CG?@EDG@?.0111101/<11<./.10101<11110001111<11119/./.0.0//..//.0:01111:0000<<00111111
@M03495:530:000000000-LYBTV:1:2114:7027:22069 2:N:0:GTGACGTT+ATCTGGGA
ATATTTTGCCGTTGATAAACCAGTCAGGAGTCCAAAGCTCACATGCTGACAGATCGGATGAGCGTCGTGGAGGGAAAGAGTGTTCCCAGATGTGTAGAACTCGGGGGGGGCCGCAGGCTTAAAAAAAAAAAAATCACGTGCATAGCTCAGGCTACGGAGCGAGACATTACGGCCCGCATGCTGACAGCTACAGAGATGACCGTCAGAGATACGCTTCACTGTGTAGTAAGGCATCGACACGAGCATCCAGG
+
ABABAFFFFFBAEGGGGGGGGGHHHHFHHGHGHHHFHHHHHHHGGHGHHHHHHGHHGFGGFHHG1EEA1?>BEEDGHHHH4FB4B@FGHE3G@G44344B3B1?/>E----9--9--..///BF/@-B;>---.///.9..:9/9;//9///./.;.;.-9---.9////..--;---.99///.//.///////;///9/-.:..//.///....9//////////99///.//./;A99----//////
@M03495:530:000000000-LYBTV:1:2114:14393:22097 2:N:0:GTGACGTT+ATCTGGGA
ATATTTTGCCGTTGATAAACCAGTCTCCAAAGCTCACATGCTGACAGATCGGAAGAGCGTCGTGTAGGGAAAGAGTGTTCCCAGATGTGTAGATATCTGGGGTGGCCGTATTATTTAAAAAAAAAAACACTTTAGACCAAGTCAGACGTGATAAGAGAAGTTCTACGTAAGACTGGAGCCTGTCTCAACTGTGCGCGTGTAGCTAACAACAATGGGATATCTGTTCTGCCATGACGTCCTCAGCACTCACT
+
CCCCCFFFFFCCGGGGGGGGGGHHHHHHHHHHHHHHHHHHHHHHHHHHHHHGGGGHHHGGGGEGABFHGFHHHFHHHF5FGHHHEHF4@4BED4B4@4B3F/>//B0///034DF44BFFE/>/<D///011111=110<0<111=1-.../00000/</000=0=..::.0000.:././.00;00;/9/000.----9/00;00/90:..:00;/0:00;0000000090000.;.9.00090:9//00
@M03495:530:000000000-LYBTV:1:2114:20739:22099 2:N:0:GTGACGTT+ATCTGGGA
ATATTTTGCCGTTGATAAACCAGGGCGGCACCAAAGCTCACATGCTGACAGATCGGAAGAGCGTCGTGTAGGGAAAGAGTGTTCCCAGATGTGTGGATCTGGGGGGGGGCTGTAGAGGTAAAAAAAAAAAAGACGTAAATTAAGTGAACAGCCTGCATGCACGATCAATCATAATATGTACATGCATATACACATGTGCCAAACCACTAACGCACTTCTCACATACACATCGGAATCACAATGAATGATCC
+
ABBBBFFFFFBAEEGGGGGGGGHCDEGGGGGGHHHHHHBHHHH3EDHHGHHHHHEGGGGFH2>EGG/E1?BGGFHHCCB?B?44B3B3CGDB440/?33343B/>---;--..////.;//;/9-@-@@F-....9...//B/9/9/9///9.;.9.://;;.DE..///;/99/////;/9///////9//;;///////9.9;A.;FB/.--9-///////;///////....99///////9////9/
@M03495:530:000000000-LYBTV:1:2114:14096:22103 2:N:0:GTGACGTT+ATCTGGGA
ATATTTTGCCGTTGATAAACCAGTCAGGAGTCCAAAGCTCACATGCTGACAGATCGGAAGAGCGTCGTGGAGGGAAAGAGTGTTCCCAGATGTGGAGTGTTCGGGGGGGGCGGGGGACATAAAAAAAAAAAAAGAGCGCCTCACTGCCGCACGCGGGACCGACATCACGACGCAAGGGACCGTGTGAGCGTGATGTTCTCACGCGCGCGTAACATGTGTCACTAGCGACATCAGCGTAGAGAACGATGTTG
+
BBBBBFFFFFBBGCAGGGGGGGDHHHHHHFGHBHGGBFGHHHCFHHFD5BFHCGGHGFGGGGHGEEEAE>E?E?1FGH3FBGBB44GFHHFH4F3313144@/>/>/-----------./9/9/B----9---.9.9---..B9////----;;-9-;9;----./9/..------.....-.9.;///9...;////////..-------..///9/////;/;/----.//;/...9.////.....//
@M03495:530:000000000-LYBTV:1:2114:4629:22115 2:N:0:GTGACGTT+ATCTGGGA
ATATTTTGCCGTTGATAAACCAGCTAATCCTGAAAAAAAAATCAAAGCTAAAAACTACAATGCTAAGACCACGATGTGACTGCTATCAAAGTTAGATATATATGTAAATTATTCATCTGTCAAATCCTAGAATTATATCATACCTGCTCCAGCAATCACGACCTGTAATGGTTTAGTGGGTTGTTCACTGTTTCTGAAAAATGAAGATAGTTGTCCAGCTTCCAAAAAGTTTATTGTGTTTTCTAGTGGAG
+
AAAAAF33DDDAG?GFGGGGGEECFEGHHHFFFHFFFGGCEF1DGGHBHFBGFHFHHHGFGFGHH2FHFCGGGGHE0@E2EGEFHHGGFB1BGFGEGFHHEHHHFFHFB2FGFGHHBHHHHHHEFGGBFFGFGFE2EFDGHHHGFFFHFFBBBG<GGGF?BC/A0GHEHFBHFHHGDG<.>CCGHH1DG0=GGFHHHHFHGHHEFGCGBCGGHFFGBHFFHC/:00:;AB009CBBGGFFGFFFFBB0.0:
@M03495:530:000000000-LYBTV:1:2114:20168:22136 2:N:0:GTGACGTT+ATCTGGGA
ATATTTTGCCGTTGATAAACCAGCTAATCCTGAAAAAAAAATCAAAGCTAAAAACTACAATGCTAAGACCACGATGTGACTGCTATCAAAGTTAGATATATATGTAAATTATTCATCTGTCAAATCCTAGAATTATATCATACCTGCTCCAGCAATCACGACCTGTAATGGTTTAGTGGGTTGTTCACTGTTTCTGAAAAATGAAGATAGTTGTCCAGCTTCCAAAAAGTTTATTGTGTTTTCTAGTGGAG
+
CCCCCFFFFFCAGGGGGGGGGGHHHHHGHGHHHHHHHGGGGHHHHGHGHGHHGHGHHHHHEHHHHHHHHHHHGGHGFGHHHGCFHHFHHHHHGHHHHHHHFHHHHHHHHHHHHHHHHHGHHHHHGHHHHHHHHHHHHHGHHHHFFHGHHHHHHHHHHCGGFCCFHHHHHHG1?FBF1FGHEGCGHHHHHGHHHHHHGHHHHHHHGHGHHHFFHHHGEGBGHHHHHGHGGGGFFGGGFBFGGG0FFFGFC0A
@M03495:530:000000000-LYBTV:1:2114:18391:22139 2:N:0:GTGACGTT+ATCTGGGA
ATATTTTGCCGTTGATAAACCACCCTCCCTGTGGTCGTTATCTTGCTCCTTCTGTCGTCAACGAATTTACTAATTCCAAAGCTCACATGCTGACAGATCGGAAGAGCGTCGTGTAGGGAAAGAGTGTTCCCAGATGTGTAGATCTCGGGGGGGGCCGGGGAATTAAAAAAAAAAAAAAGGAGAATGACTCTAAAGTACCGTTCAGAATAGACATGTGGATCGGTGAGTTGTGTAAGGCATAGTGCAACATT
+
DDECDFFFFFCCGGGGGGGGGGGGGHHGGHHHHHHHGGGHHHHHHHHHHHHHHHHHGGGHGHGGGHHHHHHHHHHHHHHHHHHHHHHHHHHHHHHHHHHHGGGGHHHGGGGEF?BDGGHHHHHHFGDBDGHHHHGFBFB3222@2D0F/>--<<-------9/<1<:<B=<=DF-<--../...01001101110<1119../011<11:<:11:11<:00<.....1:11.:<110/.000111110./1
@M03495:530:000000000-LYBTV:1:2114:12333:22150 2:N:0:GTGACGTT+ATCTGGGA
ATATTTTGCCGTTGATAAACCAGCTAATCCTGAAAAAAAAATCAAAGCTAAAAACTACAATGCTAAGACCACGATGTGACTGCCATCAAAGTTAGATATATATGTAAATTATTCATCTGTCAAATCCTAGAATTATATCATACCTGCTCCAGCAATCACGACCTGTAATGGTTTAGTGGGTTGTTCACTGTTTCTGAAAAATGAAGATAGTTGTCCAGCTTCCAAAAAGTTTATTGTGTTTTCTAGTGGAG
+
BBBBBFFFFFBAGGGGGGGGGGHHHHHHHHHHHHHGHGGGGHHHHHHHHHHHHHGHHHHHHHHHHHFHHGHHGGHGGHHHHGGHHHHHHHHHHHGHHHHHHHHHHHHHHFHHHHHHHHHHGHHHHHHHHGHHHHHHHHHHHHHFHHGHHHHHHGGHHHHGGFGGF?GGGHG1FGHBFHHHGGCGEHHHHHHHHEGHHHHHHFHHGFHHHHHHGHHGGHHHGHBCFFE.;9FFFGGGGFFGGGGGGBBCAFE
@M03495:530:000000000-LYBTV:1:2114:16492:22150 2:N:0:GTGACGTT+ATCTGGGA
AATTTTGCCGTTGATAAACCAGTCAGGAGTCCAAAGCTCACATGCTGACAGATCGGAAGAGCGTCGTGTAGGGAAAGAGTGTTCCCAGATGTGTAGATCTCGGGGGGGGCCGGGTCATTAAAAAAAAAAAAAAAATATAACAGGTGAGACAATAGTAACTCACCAAAAGGAAGTAGGTGAGGATGTCAATCTACGTGTACCTAAGTTGAGTGATCGTCAGTGTGACGTGTGTAAAGTGCAGACAATAGTAT
+
CCCDDFFFFCDDGGGGGGGGGGHHHHHHGHHHHHHHHHHHHHHHHHHHHHHHHHHGGGGHHHGGGGEEBBFHGHHHHFHDFB4FHHHHHHH4FBBG44@4BGF/E@--<--9--.9<0<B0:B<CFFFF;-----.0:<0000.000.00//00:00000000.:..././/.0000:00:.<<0<000<00009.///00000/0000000000.:...0<0000.../..000<00000:://00:<00
@M03495:530:000000000-LYBTV:1:2114:24242:22168 2:N:0:GTGACGTT+ATCTGGGA
ATATTTTGCCGTTGATAAACCAGGGACTCAGGCTGGACCAAAGCTCACATGCTGACAGATCGGAAGAGCGTCGTGTAGGGAAAGAGTGTTCCCAGATGTGTAGATCTCGGTGGGCGCCGTATCATTAAAAAAAAAAAAAAAAGGAGAAGAAGGAAACGATACTCATACTGTGTAGTCGAGGTAGATATGCGAAAGAGACAAGTGTAGACAGGGTAACCATGGCTACGATGTTGCGCACTAGAATTACCAGA
+
EEEEEFFFFFCCGGGGGGGGGGHGGGGHHHHHHHHGHHHHHHHHHHHHHHHHHHHHHHHHHHGGGGHHHGGGGEGFGGHGHHHHHHGHBBGHHHHHHH@@4434444???/?A//>/>///00B2@2@DDGGCAFDC<A---..<.../://..///....-10:1111111<1<1:9.<-<00111111<.--.//////.111<<1:1/..///000:1/./0/..<..1:1--<--<001<111<10.
@M03495:530:000000000-LYBTV:1:2114:5981:22182 2:N:0:GTGACGTT+ATCTGGGA
ATATTTTGCCGTTGATAAACCACCCTCCCTGTGGTCGTTATCTTGCTCCTTCTGTCTCAACGAATTTACTAATTCCAAAGCTCACATGCTGACAGATCGGAAGAGCGTCGTGTAGGGAAAGAGTGTTCCCAGATGTGTAGATATCAGGGGGGGTCGGGTAATTTAAAAAAAAAAATAATAGGTAATCAATAAGTGTAGTAGATTGGAGATGATAGGGAGAAATATGAGATGGTAAGCTCAAGTAATCGCTA
+
CCCCCFFFFFCBGGGGGGGGGGGGGHHGGHHHHHGHGGGHHHHHHFHHHHHHHHHHHHHHHGGGHHHHHHHHHHGHHHFHHHHHHHHHHHHHHHHHHHHGGGGHHGGGGGFG?FGGGGHHHGGGHB4DFHFFHFF?3BDB3333@2>20</-:9.---.9/:;000;B0>AF-@-.900000000;000;0000000;00;0000.;/0/00000/.9..900000000000000000000;;0000.9..
@M03495:530:000000000-LYBTV:1:2114:27571:22187 2:N:0:GTGACGTT+ATCTGGGA
ATATTTTGCCGTTGATAAACCACCCTCCCTGTGGTCGTTATCTTGCTCCTTCTGTCGTCAACGAATTTACTAATTCCAAAGGAGGAGTATGTTGTTTTTGGAATTTAAGGTAATTGTTGGCTCTAGCTGCCAAAGCTCACATGCTGACAGATCGGAAGAGCGTCGTGTAGGGAAAGAGTGTTCCCAGATGTGTAGAGACAGGGGGTGGCTGTGGTGTCAAACAAACAACAAGTACTATAAATCTCACATTA
+
BBABBFFFFFBAFGFGGGGGGGGGGHHGGHHHHHBFEEGHHGHHFFHHHHGHHHHFFGGHFHGGGHHHGHHHHGGHHFHEGGBGG1EGFHHHHHHHHHGGGHBGHHHFFHGGHHHGHFHHHHHHHHHHFHGF3B?GGGBDGFD2GFDGFGGH<GED/BGGHG?EF<A.0>GEFFGGFEGH0<=D0<GGDD00<DG000///..-----9...///../;900....;9..;9///////:///;////9/9
@M03495:530:000000000-LYBTV:1:2114:17398:22193 2:N:0:GTGACGTT+ATCTGGGA
ATATTTTGCCGTTGATAAACCAGGACTCAGGCTGGACCAAAGCTCACATGCTGACAGATCGGAAGAGCGTCGTGTAGGGAAAGAGTGTTCCCAGATGTGTAGATCTCGGGGGGGGCCGCTTCATTATAAAAAACAAGACAACAGTTTACTGAAATAGAGGAGACAACAAGGCACATACGAACGAGCTCTTCCGGGGGACTAGGGGGAACGAACGCTATGTGGTTATAACAAGCAGTGGAAGATAAGGAGGA
+
BBBBBFFFFFBBGGFGGGGGGGHGHHFHHHHHHHGHHHHGHHHHGHFHHFHHHFHHHHHHHGGGGHHGGGGGEG?BFHGHHEC3F4F4BBGGGFCG3B4@4E44?4?C?//<--;--9-9..;/;//;BFF/:.;E.B./..99///////;///////...;.....;......;//...-;.9-./////.;-99--.///.9--.....--.:9.//;/..//////;...////://./;///9...
@M03495:530:000000000-LYBTV:1:2114:11523:22196 2:N:0:GTGACGTT+ATCTGGGA
ATATTTTGCCGTTGATAAACCAGCTAATCCTGAAAAAAAAATCAAAGCTAAAAACTACAATGCTAAGACCACGATGTGACTGCTATCAAAGTTAGATATATATGTAAATTATTCATCTGTCAAATCCTAGAATTATATCATACCTGCTCCAGCAATCACGACCTGTAATGGTTTAGTGGGTTGTTCACTGTTTCTGAAAAATGAAGATAGTTGTCCAGCTTCCAAAAAGTTTATTGTGTTTTCTAGTGGAG
+
CBCCCFFFFFCCGGGGGGGGGGHHHHHHHHHHHHHHHGGGGHHHHHHHHHHGHHGHHHHHHHHHHHHHHHHHGGHGHHHHHGFGHHHHHHHHHHGHHHHHHHHHHHHHHHHHHHHHHHGHGHHGHHHHHHHHHHHHHHHHHHHHHHHHHHHHHHGHHHHGGGGGHGHGHHHHHGHHFHFHDGGFGHFHHHFHHHHHEGHHHHHGHHHHHHHGHH;GHFHHGEGFFHHEEBFFFGFGGGGGGGGGGB;FAFE
@M03495:530:000000000-LYBTV:1:2114:4823:22207 2:N:0:GTGACGTT+ATCTGGGA
ATATTTTGCCGTTGATAAACCAGGACTCAGGCTGGACCAAAGCTCACATGCTGACAGATCGGAAGAGCGTCGTGTAGGGAAAGAGTGTTCCCAGATGTGTAGATATCGGTGGTGGCCGGATAATTTAAAAAAAAAACATTAAAAGAGAAGAGTAGAGGAGAGATATTGAAAATGGATAAAACATGAGAGGAGCAGATTATGGAATTATAGAGTATAGTACGAGATTAAGATACTGTTAGATTAGAACGGTG
+
CCCCCFFFFFCBGGGGGGGGGGHGHHHHHHHHHHGHHHHHHHHHHHHHHHGGHHHHHHHHHGGGGHHHGEFGFGBFGHGHHHHHHGH4BFGHHHGFFGHDB3@44DBFE/E///?0?<////B3B3?B?3FDC?CC.>1111111.0</</.00000/.....00000000000000;0000.0/000/:9:..//00090/0:0000000000900;00...9.//////9/;/9///9///////...:
@M03495:530:000000000-LYBTV:1:2114:13940:22208 2:N:0:GTGACGTT+ATCTGGGA
ATATTTTGCCGTTGATAAACCAGCTAATCCTGAAAAAAAAATCAAAGCTAAAAACTACAATGCTAAGACCACGATGTGACTGCTATCAAAGTTAGATATATATGTAAATTATTCATCTGTCAAATCCTAGAATTATATCATACCTGCTCCAGCAATCACGACCTGTAATGGTTTAGTGGGTTGTTCACTGTTTCTGAAAAATGAAGATAGTTGTCCAGCTTCCAAAAAGTTTATTGTGTTTTCTAGTGGAG
+
CCCCCFFFFFCCGGGGGGGGGGHHHHHHHHHHHHHHHGGGGHHFHHHHHHHHHHGHHHHHHHHHHHHHHHHHGGHGHHHHHHHHHHHHHHHHHGHHHHHHHHHHHHHHHHHHHHHHHHHHHHHHHHGHHHHHHHHHHFHHHHHHHHHHHHHHGHHHHHHGGGGGHGHHHHHHHHHGDGHHGGGGHHHHHHHHHHHHHGFHHHHHFGHHGHHFHHHHHHFCGF0CCGEAAFFGGGGGG0:BFGGFBFFGFFE
@M03495:530:000000000-LYBTV:1:2114:9595:22216 2:N:0:GTGACGTT+ATCTGGGA
ATATTTTGCCGTTGATAAACCAGCTAATCCTGAAAAAAAAATCAAAGCTAAAAACTACAATGCTAAGACCACGATGTGACTGCTATCAAAGTTAGATATATATGTAAATTATTCATCTGTCAAATCCTAGAATTATATCATACCTGCTCCAGCAATCACGACCTGTAATGGTTTAGTGGGTTGTTCACTGTTTCTGAAAAATGAAGATAGTTGTCCAGCTTCCAAAAAGTTTATTGTGTTTTCTAGTGGAG
+
BBBBBFFFFFBBGGGGGGGGGGHHGHHHHHHHHHHHHGGGGHHHGHHHHHHHHHGHHHHHHHHHHHHHHHHHGGHFCGHHHHFHHHHHHHGHHHHGHHHHHHHHHHHHHHHHHHHHHHHHHHHHHHHHHHHHHHHHHHHHHHHHGHHHHHHHGHHHHHHGGGGGHHHFHHHHHHHGGGHHGGGGHHHHGHFHHGHHHHFHHHHFHHHHBCGFHFHCGGBGHGGHHHHGGBBFFGGGBFB/:FFFCF;FABE
@M03495:530:000000000-LYBTV:1:2114:23701:22221 2:N:0:GTGACGTT+ATCTGGGA
ATATTTTGCCGTTGATAAACCACCCTCCCTGTGGTCGTTATCTTGCTCCTTCTGTCATCAACGAATTTACTAATTCCAAAGCTCACATGCTGACAGATCGGAAGAGCGTCGTGTAGGGAAAGAGTGTTCCCAGATGTGTAGATGTCGGGGGGGGCCGGATCGTTAAAAAAAAAAAAATAAAAATAGAGAAATGCACAATAGACGAGATCAGATGTATATCTAAGAGTACTGCTGTGTGTACATGAGTGTCA
+
ABCCCFFFFFDDGGGGGGGGGGGGGHHGGHHHHHHHGGGHHHHHHHHHHHHHHHHHHHHHHHGGGHHHHHHHHHHHHHHHHGHHHHHHHHHHFHHHHHHHGGGGHHHGGGGGGFGHHGHHHHHHFGD4DGHHHHHG3FG33333>2?B//>9----9--.-.<9.<0BB>@C----9.<0000.0000000000000/00000.--.<0<0:<<00<00000:<0<<00000000/0..00:0<00:0:00
@M03495:530:000000000-LYBTV:1:2114:6294:22231 2:N:0:GTGACGTT+ATCTGGGA
ATATTTTGCCGTTGATAAACCAGAGGACTCAGGCTGGACCAAAGCTCACATGCTGACAGATCGGAAGAGCGTCGTGTAGGGAAAGAGTGTTCCCAGATGTGTAGATCTCGGTGGTCGGCGTGGTATTAAACATATAATATCACAAATCAGGTGATTGTCCTGTTTCGATAAAAAATTTTATTACTATTAACGAATTTATAGTGTATTCACATGCTTGTATGTAGTGATGACGTATACGACTTTATACACAT
+
CCCCCFFFFFBCGGGGGGGGGGHHHGHHHGHHHHHHGHFHHHHGHHGHHHHGHGHGGHHHHHEEEGGHHFGEGGGGFGFHGGHHHHFFF44B4BGHGG34B443BB4440////<3//<<////2>D22>222<22D22222111011111?11<111=1<1>1<1..1..>00-./00000000<;0000.....00:00;00000000;0:0000;0000000/00900..90/0.:...///9/////
@M03495:530:000000000-LYBTV:1:2114:14197:22239 2:N:0:GTGACGTT+ATCTGGGA
ATATTTTGCCGTTGATAAACCAGCTAATCCTGAAAAAAAAATCAAAGCTAAAAACTACAATGCTAAGACCACGATGTGACTGCTATCAAAGTTAGATATATATGTAAATTATTCATCTGTCAAATCCTAGAATTATATCATACCTGCTCCAGCAATCACGACCTGTAATGGTTTAGTGGGTTGTTCACTGTTTCTGAAAAATGAAGATAGTTGTCCAGCTTCCAAAAAGTTTATTGTGTTTTCTAGTGGAG
+
CCCCCFFFFFCBGCGGGGGGGGHHHHHHHHHHGHHFHGGGGHHHHHHHHHHHHGGHHHGHHGHHHHHHHHHHGGHGHHHHHHHHHHHHHFHHHHHHHHHHHHHHHHHHHHHHHHHHHHHHHHHGHHHHHHHHHHHHHHHHHHHHHHFHHGGGHHHHGGHAEFFGGDGHHHHHHFGHBGHGGGGGHHHGGBDDDGFHHBHHHHF0DGFGFHHGHHH0:CGHHHHFHFFGBBFFFGGGGGBCBFBFBFBFEBE
@M03495:530:000000000-LYBTV:1:2114:18657:22241 2:N:0:GTGACGTT+ATCTGGGA
ATATTTTGCCGTTGATAAACCAGTCACAACCACTTCTTGCCCTCCAAAGCTCACATGCTGACAGATCGGAAGAGCGTCGTGTAGGGAAAGAGTGTTCCCAGATGTGGAGAATTCCGCGGCTGCCCTTGCATTTACAACAAACACTCCAGTACTCTATTTCAGCAGTTTCCAACGCAATACGGAGTTGAGCCCCTCCTTTTCACAGCAGACTTACCGACCAACCCCACCGCGTTTTATGCCCAAGACATACT
+
BBBBBFFFFFBAFGGGGFGGGGGHGDGFFGGGGGHHHHHHHFFGFHHFFHFHHHHGHGHHBGHHFFHHGAFEGEGEFGGGECB3@C3BFCGHFG4B4GBG3?G@B433/B0?B44B////>//0/@222@2>2@22>2?C0/0<100111???F11111111>D01>1=1=1<.<<<.0/<.:../:0/0:.:.;.90;0;90909;9/;/;C0B.9---......;.;-----.//9///9.9..9B///
@M03495:530:000000000-LYBTV:1:2114:15553:22252 2:N:0:GTGACGTT+ATCTGGGA
ATATTTTGCCGTTGATAAACCAGTCAGGAGTCCAAAGCTCACATGCTGACAGATCGGAAGAGCGTCGTGTAGGGAAAGAGTGTTCCCAGATGTGTAGATATCGGGGGTGGCCGGGTCATTAAAAAAAAAAAAAATACATAGAGCAAGAACGCAGTATAACTGTACAAGAAAACTAAAGTTGACGAGAATGGAGCATGTATGAAACTGTTATGACTACATAACAGCTTTGATGGTACAGAGAAATGAGTGAA
+
CDCCCFFFFFDCGGGGGGGGGGHHHHHHHGHHHHHHHHHHHHHHHHHDABGHHHHHGGGGHGHGGGGEG?GGGGGHHHHHGHBBBFHHHHHHB@44B44444?E//E//<00/////01?11?1DCGGDF-<A-.000<11111://://..--.111111111<1<0/////0100:11<10..-.90100//.00111111101111<111111/011:000.:0101110011111//0011111011
@M03495:530:000000000-LYBTV:1:2114:21497:22253 2:N:0:GTGACGTT+ATCTGGGA
ATATTTTGCCGTTGATAACCAGGACTCAGGCTGGACCAAAGCTCACATGCTGACAGATCGGAAGAGCGTCGTGTAGGGAAAGAGTGTTCCCAGATGTGTAGATATCGGTGGTGGCCGTATCATTAAAAAAAAAAAAACAAAAGGAATGAGGGGAACAGGAGGTCACTGAGATGTAGAAACAATTGGACAGATACAATACAGTAAATGTGGCGATCTCAAGCCGAACAGGATAGGATAATGAACAGCACTAC
+
CCCCCFFFFFEEGGGGGGGGGGGHHHHHHGHHHGHHHHHHHHHHHHHHHHHHHHHHGHHHGGGGHHHGFGFEGBGGHGHHHHGHHH@4BGHHHHHHGF443444DFFFEE//?/00<//00B3B333?GGCD@/-@-...../<//0001/.-...</....<<0:110011<111111</.01000<0.<11110<1001111111110.-<-<.<1:00.-----/..000/01<:111111<./.0</
@M03495:530:000000000-LYBTV:1:2114:4098:22256 2:N:0:GTGACGTT+ATCTGGGA
ATATTTTGCCGTTGATAAACCAGGGACTCAGGCTGGACCAAAGCTCACATGCTGACAGATCGGAAGAGCGTCGTGTAGGGAAAGAGTGTTCCCAGATGTGTAGATCTCGGCGGTCGCCGGATCATTAAAAAAAAAAGAAGGAGATGACGAAGAACTCCACCATGCGATGCCCACGCTAGTAGGCGTCGCGTGGACGGTCATACATAACCCTAATCTCAGAGATGCGTAGTAGCACATAAGATGAGAACATA
+
BCCCCFFFFFCCFGGGGGGGGGHGGGGHHHGHHHHGGGHHHHEGHHHGHFHHFFFFGHHFHHFBFEFGGGGGE0E1BFGFFGFFEFGG@4BGGGHGHH44@43?4B440?/////<</<////<1111?11<<-AC.../..;;/;00..-..;/0;9//..0;/9;:..9/0::..../////-9---9:--.;:-..9///////9/9.//////////////-..;.//////9;9////////////
@M03495:530:000000000-LYBTV:1:2114:12736:22283 2:N:0:GTGACGTT+ATCTGGGA
ATATTTTGCCGTTGATAAACCAGCTAATCCTGAAAAAAAAATCAAAGCTAAAAACTACAATGCTAAGACCACGATGTGACTGCTATCAAAGTTAGATATATATGTAAATTATTCATCTGTCAAATCCTAGAATTATATCATACCTGCTCCAGCAATCACGACCTGTAATGGTTTAGTGGGTTGTTCACTGTTTCTGAAAAATGAAGATAGTTGTCCAGCTTCCAAAAAGTTTATTGTGTTTTCTAGTGGAG
+
CBBCCFFFFFCBGGGGGGGGGGHHHHHHHHHHHHGHGGGGGHHHHHHGHHHHHHGHHHHHHHHHHHHHHGHHGGHGHHHHHFHHHHGHHGGHHHHHHHGHHHHHHHHHHGHHHHHHHHHHHHHHHHHHHHHHHHHHHHHHHHGFGGGHGHHHGHHHHHHGGGGGGHHHHHGGHHHHGHGHGGGGHHGHHHHHHHHHHHGGHHHHHECBHHHEHHFHHHHGHHHGFHEGFG9FFG00;CFFFGGGGFFFEGE
@M03495:530:000000000-LYBTV:1:2114:24674:22311 2:N:0:GTGACGTT+ATCTGGGA
ATATTTTGCCGTTGATAAACCAGCCTCCCTGTGGTCGTTATCTTGCTCCTTCTGTCGTCAACGAATTTACTAATTCCAAAGCTCACATGCTGACAGATCGGAAGAGCGTCGTGTAGGGAAAGAGTGTTCCCAGATGTGTAGAACTTGGGGGGTGGCGGGGCATTAAAAAAAAAAAACAGACAAGACAACTAGGAATACATCCATTATGACTACAAAACAGATATAAGAACAGAGTTGTCCACAATCACTAT
+
CCCCCFFFFFDCGGGGGGGGGGHHGHHHGHHHHHGHGGGHHHHHHHHHHHHHHHHHGGGHGHGGGHHHHHHHHHHHHHHHHHHHHHHHHHHHHHHHHHHHGGGGHHGGGGGFG?GFGGHHGHHHGGB3BGHHBHHHFDH33322222=//@----;------;:00;B09:@FA--..;/.//.//:/.000/0;000000/000000000:/:00..;//00000000/////000000000.:;0000:
@M03495:530:000000000-LYBTV:1:2114:17434:22333 2:N:0:GTGACGTT+ATCTGGGA
ATATTTTGCCGTTGATAAACCAGTCAGGAGTCCAAAGCTCACATGCTGACAGATCGGAAGAGCGTCGTGTAGGGAAAGAGTGTTCCCAGATGTGTAGATCTCGGTGGGCGGCGTGTCAATAAAAAAAAAAAAAGTATTGCGATGGGTAGTTCGTAGACTTCGCCTGCGAGGACATGAAGAAAAACCTCGAGGCTCGAGATGGTACTATGCTACATCGCACGTGACGTGTCTGACTTGGAGAACAGGAAAGA
+
CCCCCFFFFFCBGGGGGGGGGGHHHHHHHGHHHHHHHGHHGHGHHHHHHHHHHHHHGGGGGFGGEGGAE1BFGGFHHGBG@FBFFGBGHHHFB4443444441?1?E/?@/</>/?@2222@211</<---<-.<;0000.:..../;.000../..00009.....----9.//////;///...9:...--..--..;:///////////99//:..--..9.9..//////9//9///.///..//./
@M03495:530:000000000-LYBTV:1:2114:6553:22341 2:N:0:GTGACGTT+ATCTGGGA
ATATTTTGCCGTTGATAAACCAGCTAATCCTGAAAAAAAAATCAAAGCTAAAAACTACAATGCTAAGACCACGATGTGACTGCTATCAAAGTTAGATATATATGTAAATTATTCATCTGTCAAATCCTAGAATTATATCATACCTGCTCCAGCAATCACGACCTGTAATGGTTTAGTGGGTTGTTCACTGTTTCTGAAAAATGAAGATAGTTGTCCAGCTTCCAAAAAGTTTATTGTGTTTTCTAGTGGAG
+
BABBBFFFFFDAGGGGGBFFGFFHH5GHGFHHHCHDGGAEGHHHHHHHHGGHGFGFHHHHHHHHHHFHHHGGDEHGHFHHHHHHFFCHHFHFHGHHHHHHHHHHHHGHHHHHBGHHEHFHHHHBGGHHHGGHHHGHHHGHHHBCGGHHGGCFHFHHFHHGGDGGHHHGHEFFDGGFHGHAEG@>GFFHHFGGGHFFBDGFCGDHBC0GGFHHBGC0CGFHHFC:C:...9;FCFBFF0;BFG0CBBFFC09
@M03495:530:000000000-LYBTV:1:2114:26806:22349 2:N:0:GTGACGTT+ATCTGGGA
ATATTTTGCCGTTGATAAACCAGCTAATCCTGAAAAAAAAATCAAAGCTAAAAACTACAATGCTAAGACCACGATGTGACTGCTATCAAAGTTAGATATATATGTAATTATTCATCTGTCAAATCCTAGAATTATATCATACCTGCTCCAGCAATCACGACCTGTAATGGTTTAGTGGGTTGTTCACTGTTTCTGAAAAATGAAGATAGTTGTCCAGCTTCCAAAAAGTTTATTGTGTTTTCTAGTGGAGG
+
CCBCCFFFFFCBGGGGGGGGGGHHHHHHHHHHHGHHHGGGGHGGHHHHHHHHHHGHHHHHHHHHHHHHHHHHGGHGHHHHHHHHFHHHHGHHHHFHHHHHHHHHHHHHHGGHBHHHHHHHHHGHGHHHHHGHHHHHHHHHHHHHFGHHHHHHFHHGHHGGGDDHGHFFHHDGHHHHHHGDFGGHHHHHHHHGHHHHFDGHGHDGHHHHHHFGHHHFGGHHHHGHBC.CFFFFGGGGFFGGGFFGEFFFFGG
@M03495:530:000000000-LYBTV:1:2114:25916:22358 2:N:0:GTGACGTT+ATCTGGGA
ATATTTTGCCGTTGATAAACCAGCTAATCCTGAAAAAAAAATCAAAGCTAAAAACTACAATGCTAAGACCACGATGTGACTGCTATCAAAGTTAGATATATATGTAAATTATTCATCTGTCAAATCCTAGAATTATATCATACCTGCTCCAGCAATCACGACCTGTAATGGTTTAGTGGGTTGTTCACTGTTTCTGAAAAATGAAGATAGTTGTCCAGCTTCCAAAAAGTTTATTGTGTTTTCTAGTGGAG
+
BABBBFFFFFD>EGGFBGFGGGFHFHHHHHHGGFGHHGG?EHHHHEHEGHHHFHGHHHFHHHHFFGFHGHHHGGHEGDFGGD3DGFHHHHD@FGHHHHHHHHHHHHHFHHGHHHHGHFHHHHGHHHEHHHFHHHHHFHBFHHFFBGHHHHHBFFHHHFHGGCCGHHGHHGGDHHGGFGAAEF@DGHHHHHHGGGFHHFGFHHH0<C0CGHHFFHFCGCGF0GFB0<..;9FFFFBFCFFGGGGGGGGF.09
@M03495:530:000000000-LYBTV:1:2114:15463:22369 2:N:0:GTGACGTT+ATCTGGGA
ATATTTTGCCGTTGATAAACCAGGTGATCCAAAGCTCACATGCTGACAGATCGGAAGAGCGTCGTGTAGGGAAAGAGTGTTCCCAGATGTGTAGATCTCGGTGGGCGCCGGGTTATTAAAAAAAAAAAAAAAAGCACAGCACGCAGTAGTCAGACCTTCAGATCAACAAGTGACATATCGCATAAACGATTTAATGCAGTAAATATGAGCAGGAACGGCTTCGAGTGTACCGTTCCATCACAAGCTACGGT
+
CCCCCFFFFFCBGGGGGGGGGGGGGHHHHHHHHHHHHHHHHHHHHHHHHHHHHGGGGHHHGGGGEEABFHGHHHHHHFHGBBFGHHHHHFHF4@@44BBF?1?1//>/></<</FFB33DGHFGGGC-<-<<-..0://./:----909000;B0.000000;00090./00;000000..9..000.9...00000;:0000000:B000/..;...---/-./0.900;...//0000090.:;00../
@M03495:530:000000000-LYBTV:1:2114:5063:22370 2:N:0:GTGACGTT+ATCTGGGA
ATATTTTGCCGTTGATAAACCAGCTAATCCTGAAAAAAAAATCAAAGCTAAAAACTACAATGCTAAGACCACGATGTGACTGCTATCAAAGTTAGATATATATGTAAATTATTCATCTGTCAAATCCTAGAATTATATCATACCTGCTCCAGCAATCACGACCTGTAATGGTTTAGTGGGTTGTTCACTGTTTCTGAAAAATGAAGATAGTTGTCCAGCTTCCAAAAAGTTTATTGTGTTTTCTAGTGGAG
+
BCCCCFFFFFCCGGGGGGGGGGHHHGHHFHHGHHHHHGGGGHGHHHGGHHHHHHGHHHGHHHHHHHHHHHHHGGHGGHHHGFBHHHHHHHGDGHHGHHHHHHHHHHHGHHHHHHHHHHHHHHHHHGHHHHHHGHHHHHHHFHHGHHFHHBHHFGHHHHH?FFGGFGHHHHHHHGHHGHHHGGGGHHHHHHFHFGFHHHHH<GHHFHHHHFGGGC;CFHF0CF;GHGAEDBFBFFGBFFFBFFFGFGGFFBA
@M03495:530:000000000-LYBTV:1:2114:27338:22378 2:N:0:GTGACGTT+ATCTGGGA
ATATTTTGCCGTTGATAAACCAGCTAATCCTGAAAAAAAAATCAAAGCTAAAAACTACAATGCTAAGACCACGATGTGACTGCTATCAAAGTTAGATATATATGTAAATTATTCATCTGTCAAATCCTAGAATTATATCATACCTGCTCCAGCAATCACGACCTGTAATGGTTTAGTGGGTTGTTCATTGTTTCTGAAAAATGAAGATAGTTGTCCAGCTTCCAAAAAGTTTATTGTGTTTTCTAGTGGAG
+
BBABBFFFFFBBGGGGGGGGGGHHHHHHHHHHHGHHFGFFGHCGHHBCHFHEHFGHGHHHFHHHGFHGBFGHDGAFHHHEHHHGHHFHHHHHHHHHHGHHHHHHHHHFH4GHFHHHHHHHEFHHFHGHHHFHHHGHHHHHHHHHHHHHHHHFFHHHGHHGGF?EHGGHBHFDGGHE<GHGGGGGHHFGHHHHHFHFHFFG<GHEFGHHHBF0CGHGCHFHHGFFFGGEEFGGGEGGGF9CFFFFEFBF?FE
@M03495:530:000000000-LYBTV:1:2114:6765:22380 2:N:0:GTGACGTT+ATCTGGGA
ATATTTTGCCGTTGATAAACCAGCTAATCCTGAAAAAAAAATCAAAGCTAAAAACTACAATGCTAAGACCACGATGTGACTGCTATCAAAGTTAGATATATATGTAAATTATTCATCTGTCAAATCCTAGAATTATATCATACCTGCTCCAGCAATCACGACCTGTAATGGTTTAGTGGGTTGTTCACTGTTTCTGAAAAATGAAGATAGTTGTCCAGCTTCCAAAAAGTTTATTGTGTTTTCTAGTGGAG
+
BBCCCFFFFFCCGGGGGGGGGGHHHHHHHHHHHHHFAEGGGHHHHHHGHGHHHHGGHHHGHHHHHGHHGHGHGGHGHFHHHHFFHFHHHHGHEGHHHHHHHHHHHHHHHHHHHHHHHFGHHGGHHHHHHHGHHHHHHHHHHHFCGHGHHHHHHHHHEHHDGGGGHHHHHHHHHFGFGGHAGGGDHHHHHGHHHHHHGHBGGGGHFGCCGGGHHGG0:0CGHHBCHCGGGGGGFFFBB0/;FFGGGGFG.BA
@M03495:530:000000000-LYBTV:1:2114:20549:22405 2:N:0:GTGACGTT+ATCTGGGA
ATATTTTGCCGTTGATAAACCAAAGCTCACATGCTGACAGATCGGAAGAGCGTCGTGTAGGGAAAGAGTGTTCCCAGATGTGTAGATATCGGTGGGCGGCGGAGTATTAAAAAAAAAAAAAAAACAGCAACAAAGGGAGAGGGTCAGCACATGTAAGACGATTCGCGAAGATCTTGTAAAACTGTGCACATATCAAACTACACTTACTGGTACATCCACATATATCACACGAGACTTATCGCGATCGTTCT
+
CCCDDFFFFFDCGGGGGGGGGGHHHHHHHHHHHGHHHHHHHHHHGGGGHHHGGGGGG1FFGGHHHHHHGFDFFGHHHHHHFG@43444B@1E1?A/1>///////2111?=GFGGCC@CC::--..:.//....//.......9/.:00.:00:0000:.:..0..----900000:0;0000;000000000000000000/:000000000000/0:00:00000:009--.900;00..--;.-/...
@M03495:530:000000000-LYBTV:1:2114:16945:22423 2:N:0:GTGACGTT+ATCTGGGA
ATATTTTGCCGTTGATAAACCAGAACCATCCAAAGCTCACATGCTGACAGATCGGAAGAGCGTCGTGTAGGGAAAGAGTGCTCCCAGATGAGTAGATCGCGGTGGCCGCGGCGTCAATAAAAAAAAAAAACTGTGACGACCCTGTGTTTGACGGGGTTGCCGGGTGTGGAACCCGCCTACGGCGTTAACCGTGGCGACTAGGGTCTACACGTCAACACTAACTGACAGCACCCATCATCCCACCACCTGCG
+
ABBBBFFFFFBAGACFGFGFGFEHCGHFHFHFHHHHHHHHHHHCFGHHHHHDGC?EFAAGAE11EE?125@?3??FHHFE4BGGFHBGFF43B43DF41>//?>/00<</>//////1111?F-DD-@--.000000..:--//;0;/B/0B.---9--9/---9--9.///:.---..;..-99-.9//-;;-------//.//.///9..;;.//9/99////;//......//////.;...;../9;
@M03495:530:000000000-LYBTV:1:2114:16550:22423 2:N:0:GTGACGTT+ATCTGGGA
ATATTTTGCCGTTGATAAACCAGAACCATCCAAAGCTCACATGCTGACAGATCGGAAGAGCGTCGTGTAGGGAAAGAGTGTTCCCAGATGTGGAGATCTCGGGGGGGGCCGGAGACATCAAAAAAAAAAGTACCATGACCTAGGGTGCCTCGACCGCTACACGGTGGAGGCCGTGACATGTGTTGTTCTCAGATCAGGCAAATCAGGGTCCACTATAACTACCACTGACCAGTTCGCCGAGCTAGTCCCTG
+
CCBCCFFFFFCCGGGGGGGGGGHHHHHHHHHHHHGHHHHHHHGHHHGHHHHHHHGGGDHFHGEGGEEBFGGFHHHFHHFG4BGFHHFHHB@433?@3B4B1?/><@----:----./90:0FFA----:.0:00000900999;./../00..-------;/.-........---9.0;0009/./.000;000:900/...0;0009//.000/000900:/00000;/0.:00.-.---;:00000:90
@M03495:530:000000000-LYBTV:1:2114:27515:22428 2:N:0:GTGACGTT+ATCTGGGA
ATATTTTGCCGTTGATAAACCAGTCACAACCACTTCTTGCCCTCCAAAGCTCACATGCTGACAGATCGGAAGAGCGTCGTGTAGGGAAAGAGTGTTCCCAGATGTGTAGAATTCGGTGGGGGCGCTTTGATTTTAAAAAAAAACAACACTACAAGATCGATGACGCTTTACACACAGTGTAGTGTTGTCTACATTCTACAGCAACTCAGATTCATCAGTCAGCTCAGCATATCTTAACTCCCATTCATGAC
+
CCCCCFFFFFBAFGGGGGGGGGFHHDGHHGGGGHHHHHHHHHHHGHHHFFGHFHHHHHHHHHHHHGHFFDGGHHHGEGGGGF2GF?3BFGHEHFBBBEGHHAGH@E44BF44?FFC/>A/////////1<1111??111>C-@....:.0;:/;0/00..;0;0.9...00000...000000/00./0;00000000/////9.;//99//////////////////////;:/;/////:/:/:B//9/
@M03495:530:000000000-LYBTV:1:2114:18963:22445 2:N:0:GTGACGTT+ATCTGGGA
ATATTTTGCCGTTGATAAACCAAAGCTCACATGCTGACAGATCGGAAGAGCGTCGTGTAGGGAAAGAGTGTTCCCAGATGTGTAGATATCGGTGGTCGCCGGATCATTAAAAAAAAAAAAAACAAAATAACAGAGAAGAGACCGCAGAAGCGACAACAGAGAGAAAAGTAGAACGGAGAGTTGACTATATATGACACCAGGTAAGAAACGTGAGATACATTACAAGAGCACACAGAGACGGTGCTCCTACT
+
CDDEDFFFFFDCGGGGGGGGGGHHHHHHHHHHHHHHHHHHHHHHGGGGHHHGGGGGGFGFHGHHHHHHFHGFGHHHHHHHHHFB3444B@FE1EE>3//1/////?4D444DGCG/CGGCC<.<...0<1000///<<0.//.-----/:0<.9--..////.900//011110....-.0:1101111:1111:00....0:1011//...9.1111:<111110/./0./...:</<....-0100000
@M03495:530:000000000-LYBTV:1:2114:27101:22458 2:N:0:GTGACGTT+ATCTGGGA
ATATTTTGCCGTTGATAAACCAGTCAGGAGTCCAAAGCTCACATGCTGACAGATCGGAAGAGCGTCGTGTAGGGAAAGAGTGTTCCCAGATGTGTAGATCTCGGTGGGCGCAGGGTCATTAAAAAAAAATAAACAATTAGTGCCACACTGCACTTCCAGGCGATTGGAATCTATACATGTACGTCCGCCGGCACTCATGAGAGGACGTTCTCCTCTGTCACTTATTGCTCACGCATCGCACATACACTATT
+
BBBBBFFFFFBAGGGGGGGGGGHEHHHHGFHGFGHFGHHHHHHHHHHHDHHHFHHHGGGFHGGC1EE0B?BD@FFHGHHGFGBFGHHGGEHD4B4434@@441?1?///>/////?30333?3B2//>C0?111</11?111>>110.<111<11100D/.<-<.<.:0:000000C0;0:0.;..--.-----/9/0009;/...-;..9///.//9////;//9//:///..-.-.:.-://///////
@M03495:530:000000000-LYBTV:1:2114:14242:22458 2:N:0:GTGACGTT+ATCTGGGA
ATATTTTGCCGTTGATAAACCAGCTAATCCTGAAAAAAAAATCAAAGCTAAAAACTACAATGCTAAGACCACGATGTGACTGCTATCAAAGTTAGATATATATGTAAATTATTCATCTGTCAAATCCTAGAATTATATCATACCTGCTCCAGCAATCACGACCTGTAATGGTTTAGTGGGTTGTTCACTGTTTCTGAAAAATGAAGATAGTTGTCCAGCTTCCAAAAAGTTTATTGTGTTTTCTAGTGGAG
+
CBCCCFFFFFCCGGGGGGGGGGHHHHHHHHHHHHHHHGGGGHHHHHGHHHGHHHGHHHGHHGHHHFHHHHHHGGHGHHHHHHHHHHGHHHHHHHGHHHHHHHHHHHHHGHHHHHHHHHHHHHHFHHHHHHHHHHHHHHHHHHHHHHHHHHHHHHHHHHGGGGGGHHEFHHHHHHHHGGHHGGGGHHGHHHHHHHHGHHEHAHHHHHHHHHHHGHHGHHFHFHHGH0CEDGFGGGEFGFBFFC0CBFFB.B?
@M03495:530:000000000-LYBTV:1:2114:16042:22464 2:N:0:GTGACGTT+ATCTGGGA
ATATTTTGCCGTTGATAAACCAGCTAATCCTGAAAAAAAAATCAAAGCTAAAAACTACAATGCTAAGACCACGATGTGACTGCTATCAAAGTTAGATATATATGTAAATTATTCATCTGTCAAATCCTAGAATTATATCATACCTGCTCCAGCAATCACGACCTGTAATGGTTTAGTGGGTTGTTCACTGTTTCTGAAAAATGAAGATAGTTGTCCAGCTTCCAAAAAGTTTATTGTGTTTTCTAGTGGAG
+
CCCCCFFFFFCBGGGGGGGGGGHHHHHHHHHHHHHHHGGGGHGHHHHHHHHHHHGHHHHHHHHHHHHHHHHHGGHGHGHHHHHHHHHHHHHHHHHHHHHHHHHHHHHHHHHHHHHHHHHHHHHHHHGHHHHHHHHHHHHHHHHGHHHHHHHHHHHHHHHGFGGGGHHHHHHGHGHEFGFHEGGGHHHHHHHHHHFFHHHHHHHHHHHHHHFHHHHFHHHHHGEFGHHGGGGGGGGGGGFGGGGGG0BFFGF
@M03495:530:000000000-LYBTV:1:2114:25142:22480 2:N:0:GTGACGTT+ATCTGGGA
ATATTTTGCCGTTGATAAACCAGCTAATCCTGAAAAAAAAATCAAAGCTAAAAACTACAATGCTAAGACCACGATGTGACTGCTATCAAAGTTAGATATATATGTAAATTATTCATCTGTCAAATCCTAGAATTATATCATACCTGCTCCAGCAATCACGACCTGTAATGGTTTAGTGGGTTGTTCACTGTTTCTGAAAAATGAAGATAGTTGTCCAGCTTCCAAAAAGTTTATTGTGTTTTCTAGTGGAG
+
BBBBBFFFFFBAGGGGGGGGFGFHHHHHGHHHHHHHHGGGGHGHHHHHHHHFHHGHHFHHHGHHHHHHGHHHGGGEGHHHHFFHHHFHHHHGHHHHHHHGHHHGHHHHGGHHHHEHGHHHGHHHHHHGHGHHHHHHHHHHHGHGGHFHHHHHFFHGHHHGGGGGHHHFHHHHHFHE1FFEDGGGFGHFHHHHGHHGHHHEAGHGHHFHFHHHHHBHHHHHHHHHHHGFDGGBBFFFFFGGGGGGGFFFGGE
@M03495:530:000000000-LYBTV:1:2114:12954:22482 2:N:0:GTGACGTT+ATCTGGGA
ATATTTTGCCGTTGATAAACCAGCTAATCCTGAAAAAAAAATCAAAGCTAAAAACTACAATGCTAAGACCACGATGTGACTGCTATCAAAGTTAGATATATATGTAAATTATTCATCTGTCAAATCCTAGAATTATATCATACCTGCTCCAGCAATCACGACCTGTAATGGTTTAGTGGGTTGTTCACTGTTTCTGAAAAATGAAGATAGTTGTCCAGCTTCCAAAAAGTTTATTGTGTTTTCTAGTGGAG
+
BABBBFFFFFBAFGGGGGGGFGHHHGHHFHHHCHHHHGGGGHHHHHGHHFHFHHEHHHGHHHHHHHHHHHFFDGHEFGHHHHHHHHHHGHHHHHHHHFFFGHHHHGFEHHHHHHHHHHHGFHGHFHHHHHHHHHHHHHEHFHHHHHGHHHHHHHHHHHHGGGGGHHGFGHGFBHHHDGGHGGGGHHHHHHHHHHHHHGH0GFHHFBFGFHGFH0GGFHF0CGHHH0:.:0FFGGGGGGGFFEBFF00;:BA
@M03495:530:000000000-LYBTV:1:2114:10103:22483 2:N:0:GTGACGTT+ATCTGGGA
ATATTTTGCCGTTGATAAACCAGCTAATCCTGAAAAAAAAATCAAAGCTAAAAACTACAATGCTAAGACCACGATGTGACTGCTATCAAAGTTAGATATATATGTAAATTATTCATCTGTCAAATCCTAGAATTATATCATACCTGCTCCAGCAATCACGACCTGTAATGGTTTAGTGGGTTGTTCACTGTTTCTGAAAAATGAAGATAGTTGTCCAGCTTCCAAAAAGTTTATTGTGTTTTCTAGTGGAG
+
CCCCCFFFFFDBGGGGGGGGGGHHHHHHHHHHHHHHHGGGGHHGHHHHHHHHHHGHHHHHHHHHHHHHHFGHGGHGHHHHHHGHHGHHHHHHHHHHHHHHHHHHHHHHHHHHHHHHHHHHGHHHHHHHHHHHHHHHHHGHHHHHHHGHHHHHGHHHFHHGGGGGHGHHHHHGHHHHFGCEEFFGHEHHHHHHHHGHHHHHGGHHHHHHHHFHHHHHHHFHHHHHG0G.ABFGGGGGGGBFFFFGGGGGGB?
@M03495:530:000000000-LYBTV:1:2114:14976:22485 2:N:0:GTGACGTT+ATCTGGGA
ATATTTTGCCGTTGATAAACCACCCTCCCTGTGGTCGTTATCTTGCTCCTTCTGTCGTCAACGAATTTACTAATTCCAAAGCTCACATGCTGACAGATCGGAAGAGCGTCGTGTAGGGAAAGAGTGTTCCCAGATGTGTAGATCACGGTGGGGGGCGGTGCATTTAAAAAAAAAAAAAAGAATAATCAGGAACATAGTCTAGCAATATCTAAATATACAAGGATGTGCGAACTCGTAGATATAGCACGCAT
+
CCCCCFFFFFCCGGGGGGGGGGGGGGHGGHHHHHHHGGGHHHHHHHHHHHHHHHHHGGGHGHGGGHHHHHHHHHHHGHHHHHHHHHHHHHHHHHHHHHGHGGGGHHHGGGGEG?FGHGHHHHHHHHD?FFHHGHHHFEB?22222=??/=C///-<--9--0111<11<0@BAD-9-<-...011111000/./11<1:11110101111:11111:1100..0<:11..--.1<<...1111:<10---.
@M03495:530:000000000-LYBTV:1:2114:27492:22505 2:N:0:GTGACGTT+ATCTGGGA
ATATTTTGCCGTGATAAACCAGCTAATCCTGAAAAAAAAATCAAAGCTAAAAACTAAAATGCTAAGACCACGATGTGACTGCTATCAAAGTTAGATATATATGTAAATTATTCATCTGTCAAATCCTAGAATTATATCATACCTGCTCCAGCAATCACGACCTGTAATGGATTAGTGGGTTGTTCACTGTTTCTGAAAAATGCAGATAGTTGTCCAGCTTCCAAAAAGTTTATTGTGTTTTATAGTGGCGG
+
AAAAAF3F1BA>A1FGGC1BA0FGHAG13AF1BG1F0AA/B1B1AF0BB1FEBAGF11DFGHB2GHFBGHEEE>CGHB2D1>G1FGGB1B@22F1BDGHGHHHGF2FGGFDDFFGHGFBDGHHHHFGFHGFHHHGGGHHHGHFGG0<<B1FGB0<CBHGCC/<0D11F111?<1??1>...AEHD<DGDFGF<DDG000.<<00<000:;GH:G0;//;C0;0:0::CF9;0C09BB9/9/0909CFG.-;
@M03495:530:000000000-LYBTV:1:2114:23793:22510 2:N:0:GTGACGTT+ATCTGGGA
ATATTTTGCCGTTGATAAACCAGCTAATCCTGAAAAAAAAATCAAAGCTAAAAACTACAATGCTAAGACCACGATGTGACTGCTATCAAAGTTAGATATATATGTAAATTATTCATCTGTCAAATCCTAGAATTATATCATACCTGCTCCAGCAATCACGACCTGTAATGGTTTAGTGGGTTGTTCACTGTTTCTGAAAAATGAAGATAGTTGTCCAGCTTCCAAAAAGTTTATTGTGTTTTCTAGTGGAG
+
A@BBCFFFFFBAGGGGGGGGGGHHHHHHHHHHHHHHHGGGGHHHHGFHHHHHHHGHHHHHHHHHGHHHHCGHGGHGGHHHHHHHHHHHGHHEGHFHHHHHHGHHHHHHHGHHHHHHHHHHHHHHHHHHHHHHHHHHGHHHHHHHHGHHHHHHGHHHHHHGDDGGHFHHHHHGHHEH=GHHGGGGFGFHHHHHFGGHHHHHGHHFEGFHHHHHHHHHGHHHHHBHHFHEC0FGGFF9;C;CFFFGF0CF?FG
@M03495:530:000000000-LYBTV:1:2114:27585:22513 2:N:0:GTGACGTT+ATCTGGGA
ATATTTTGCCGTTGATAAACCAGTCAGGAGTCCAAAGCTCACATGCTGACAGATCGGAAGAGCGTCGTGTAGGGAAAGAGTGTTCCCAGATGTGTAGATCTCGGGGGGGGCCGGGTGACTAAAAAAAAAAAAAAAATGCGTAGTGGATGGGTGAAACGCGTCTAGCAGAAGAACACTACATCTACGAAATACTGTGCTAGGCGATGACTTCATGATTGAAGTGTCGAGGATACTTACTCCTAATGTAGGTG
+
BBABBFFFFFBBGGGGGGFGGGHGHHHHHGHHHHHHHHHHHHHHHGHBGHHHHHHHGGGGHHHGGFEAEBFFHGHHHHHHFHBBFGHGBFGFFHH4D444BBGE/>/--9-----9-://9/9/B=A;@B-9---9.//.9.-././//..9..///.----../////////.;./////////....9///////9//./--9.///;/;///:9////////..---;;////////://////////
@M03495:530:000000000-LYBTV:1:2114:18357:22525 2:N:0:GTGACGTT+ATCTGGGA
ATATTTTGCCGTTGATAAACCAGCTAATCCTGAAAAAAAAATCAAAGCTAAAAACTACAATGCTAAGACCACGATGTGACTGCTATCAAAGTTAGATATATATGTAAATTATTCATCTGTCAAATCCTAGAATTATATCATACCTGCTCCAGCAATCACGACCTGTAATGGTTTAGTGGGTTGTTCACTGTTTCTGAAAAATGAAGATAGTTGTCCAGCTTCCAAAAAGTTTATTGTGTTTTCTAGTGGAG
+
CCBCCFFFFFCBGGGGGGGGGGHHHHHHHHHHGHHHHGGGGHGHHHHHHHHGHHGHHHHHHHHHHHHHFFGHGGHGFHHHHHFHHGGHHHGHHHHHHHHHHHHHHHHHHHHHHHHHHHHHHHHHHHHHHHHHHHHHHHHHHHFHHHHGHGHGFGFHHHHGGGGGHHHGHHHHHGHHDGHHEEEDHHHGHHHHHHHHHGHHHHHHDGHFHHFGHHHHGHGHHHHHHHA.CFFGGGGECFFGGFGGGGFBFGE
@M03495:530:000000000-LYBTV:1:2114:8076:22542 2:N:0:GTGACGTT+ATCTGGGA
ATATTTTGCCGTTGATAAACCAGTCAGGAGTCCAAAGCTCACATGCTGACAGATCGGAAGAGCGTCGTGTAGGGAAAGAGTGTTCCCAGATGTGTAGATATCGGTGGTGGCCGGGTCCTTAAAAAAAAAAAAAAAACAAACCAAGCCAGCAGGCGAATCATACAGACACAGGAACCTACTATATTAACACAGTATGCTTCGATTAACCACCGGAAAGTGACATACCGAGTACGACACGCTGATGTAGATCA
+
BCBCCFFFFFCAFGGGGGGGGGHHHHHHHGHHHHHHHHHHHHHHHHHHHHGHGHHHGGGGHHGGGGG0EBBGGGHHHHHHGHBBBGHHHHFFHF44@44B44?E11>///0?///?</BB3??3?@DC</@-----<;.:......:/C.:...-;--.00;;990.//;.../../099000:000000:.0;000009-.09.0:00...---:;0000;00:/..-9.:...--.-...000;000;0
@M03495:530:000000000-LYBTV:1:2114:15568:22545 2:N:0:GTCACGTT+ATCTGGGA
ATATTTTGCCGTTGATAAACCAGCTAATCCTGAAAAAAAAATCAAAGCTAAAAACTACAATGCTAAGACCACGATGTGACTGCTATCAAAGTTAGATATATATGTAAATTATTCATCTGTCAAATCCTAGAATTATATCATACCTGCTCCAGCAATCACGACCTGTAATGGTTTAGTGGGTTGTTCACTGTTTCTGAAAAATGAAGATAGTTGTCCAGCTTCCAAAAAGTTTATTGTGTTTTCTAGTGGAG
+
ABA?AFFFFFBBE2GGGDFDGGGGGHHGFFHHHFHHHGGGGFHHHGHHGGFFHGGHHHHHHFHHHDGHGGGFGGHFFHHHHFFHFGBGGHHHGHHHHHGGHHHGDGHHGHHHHHHHGHHHHHHHHHHHHHGHHHHHHGHHHHFHFHHHFFFHHGFHHGHGFDGGHHGHHHEGFHHGFGHHGGGGH1GHHFGHGHHHHGGH.CGGHGFHGEHHHHHHHGFBGHFHHHE??FGG00FFGG/CFGBFFEGF.BF
@M03495:530:000000000-LYBTV:1:2114:27348:22560 2:N:0:GTGACGTT+ATCTGGGA
ATATTTTGCCGTTGATAAACCAGCTAATCCTGAAAAAAAAATCAAAGCTAAAAACTACAATGCTAAGACCACGATGTGACTGCTATCAAAGTTAGATATATATGTAAATTATTCATCTGTCAAATCCTAGAATTATATCATACCTGCTCCAGCAATCACGACCTGTAATGGTTTAGTGGGTTGTTCACTGTTTCTGAAAAATGAAGATAGTTGTCCAGCTTCCAAAAAGTTTATTGTGTTTTCTAGTGGAG
+
BBBBBFFFFFBAGGGGGGGGGGHHHHHHHHHHGHHHHGGGGHHHHHGGHHHHHHGFHHHGHHHGHHHHHHHHGGHGGHHHHHHHHHHHHHHHHHHGHHHHHHHHHHHHHHHHHHHHGFGHHHHHHHHHHGHHHHHHGHHHHHFGHHHGHHHHHHFHHHHEAC@DHGFHHHH<GGHGFGGHGGFFGDGHHGHHHFHHHHGFCGHGHHFGHHHHHHHFCFGHHB/:C0:.CFFFGGEFFF:CF/0;BBF9:0A
@M03495:530:000000000-LYBTV:1:2114:15368:22561 2:N:0:GTGACGTT+ATCTGGGA
ATATTTTGCCGTTGATAAACCACCCTCCCTGTGGTCGTTATCTTGCTCCTTCTGTCGTCAACGAATTTACTAATTCCAAAGCTCACATGCTGACAGATCGGAAGAGCGTCGTGTAGGGAAAGAGTGTTCCCAGATGTGTAGATCTCGGTGGTGGCCGTATCATTAAAAAAAAAAAAAGAAATGATGGAACTCATCATCGCATAGACGAGCAAAATGATCACGTGGGTTGTTACTGCTGTATCATGGTACAG
+
CCCCDFFFFFCCGGGGGGGGGGGGGHHGGHHHHHHHGGGHHHHHHGHHHHHHHHHHGGGHGHGGGHHHHHHHHHHHHHHHHHHHHHHHHHHHHHHHHHHHGGGGHHHGGGGGG?FFHGHHHHHHGGDBFHHHHHHFDF3?>222@20?/?C///00<//0011111=F1AEGC-:--.../:000:0/00000:00000....000<----/0/000<00<....-..<<.<0000000000000000000
@M03495:530:000000000-LYBTV:1:2114:3780:22566 2:N:0:GTGACGTT+ATCTGGGA
ATATTTTGCCGTTGATAAACCACCCTCCCTGTGGTCGTTATCTTGCTCCTTCTGTCGTCAACGAATTTACTAATTCCAAAGCTCACATGCTGACAGATCGGAAGAGCGTCGTGTAGGGAAAGAGTGTTCCCAGATGTGTGGAGTTAGGCGGTGGCCGGGGTTTTAAAAAAAAAAAAAGAAGTAGAACAACACGACGATGCTCCGGGTCATAGCATGTCTCACAGTCGTGAGGTAGGGTCTACTTGTACAAT
+
BAABAFFFFFBAGGGGGFGFGGAFEHHGGFGHHGFHGGGHHFHGHHHHFHHGHFHFGEEHGHGEGHFFFHFGHHG5EFGHHGHGHHHHHHHGHFHHGFEFEF1ECGHGFGF>E/2FDGGGHFFGBGBB?3FGF/F3B3B0/@/2@2@22>A>/.00<->---<<00<00:---:---.9.///9////..9..-;-9.;.//9.--9-.///;///9////;/9//:;./..//9.;//./////;///:/
@M03495:530:000000000-LYBTV:1:2114:5908:22571 2:N:0:GTGACGTT+ATCTGGGA
ATATTTTGCCGTTGATAAACCAGAGGACTCAGGCTGGACCAAAGCTCACATGCTGACAGATCGGAAGAGCGTCGTGTAGGGAAAGAGTGTTCCCAGATGTGTAGATATCGGTGGTGGGCGCGGTATTAAAAAAAAAAAAAATGATGTAGACCACGTGCAAAGACACATCGTGAAATGTCTGAGCTAGAATGCTTACTCAAGTAGGGGTGTCAGTTGCGCCGCTAGTAACTAAGTCTCACTACGTACTTAGT
+
CCCCCFFFFFCBGGGGGGGGGGHHHGHHFHHHHHHHGHHHHHHHHHHHHHHHHHHHHHHHHHHGGGGGHHGGGEEF1FGHGGHHHHHFGBBFFGGHHHHFGD4B4?4BD/>?/E</?/?>/////?22>2GHCFC@F----:0;00:::00</;.....00/////:00.../.;0000000000;;0000:0000000000000...-;0000000--.----.00000;0000000:00/..0..0;;0
@M03495:530:000000000-LYBTV:1:2114:22869:22595 2:N:0:GTGACGTT+ATCTGGGA
ATATTTTGCCGTTGATAAACCAGTCAGGAGTCCAAAGCTCACATGCTGACAGATCGGAAGAGCGTCGTGTAGGGAAAGAGTGTTCCCAGATGTGTAGAGCTCGGGGGTGGCCGGGTCATTTAAAAAAAAAACACAGATAAATAAAGAGTGTACTGAAAACCGCATGGAGATAAGATCCAGTAATACAACAGTTAAAGAGTCAATATAAGAATCGTACACAACGCATGTACAAGCGGATATGTGGCGTGATG
+
BBBCCFFFFFCCGGGGGGGGGGHHHHHHHGHHHHHHHHHHHHHHHHHBDBFHHHHHGGGGHGHGAEFEE?BFHGHHHHGHFGB4BGHHHGHH444BB434@F?>/><//<00/////?1@1D1FGHGCDCF...:./0000;00000/00:0:000000/.---...0///000000000;09000///./;//;/;////////////////.....//9.---..;//9//..---./////.-.-.//
@M03495:530:000000000-LYBTV:1:2114:10573:22599 2:N:0:GTGACGTT+ATCTGGGA
ATATTTTGCCGTTGATAAACCAGCTAATCCTGAAAAAAAAATCAAAGCTAAAAACTACAATGCTAAGACCACGATGTGACTGCTATCAAAGTTAGATATATATGTAAATTATTCATCTGTCAAATCCTAGAATTATATCATACCTGCTCCAGCAATCACGACCTGTAATGGTTTAGTGGGTTGTTCACTGTTTCTGAAAAATGAAGATAGTTGTCCAGCTTCCAAAAAGTTTATTGTGTTTTCTAGTGGAG
+
CBBBCFFFFFCCGGGGGGGGGGHHHHHHHHHHHHHGHGGGGHHHHHGHHHHHHHGHHGHHHHHGHHGHHFGHGGHGHFHFHHBGHFHHGHHHHHHHHHHHHHHGHHHHHHHHHHHHHHHHHHHHHHHHHHGHHHHHGGHHHHGFGHHHFFHFFHHHBHHGGGGGGGHFHHHHHHGHGHEHGEGDGFHHHHHHHHFFFFHFHHHFGHHHHHFFHHF:CHHFHFHFBC...:CFFGGGGG:FBFFB00CFAB?
@M03495:530:000000000-LYBTV:1:2114:3968:22601 2:N:0:GTGACGTT+ATCTGGGA
ATATTTTGCCGTTGATAAACCACCCTCCCTGTGGTCGTTATCTTGCTCCTTCTGTCGTCAACGAATTTACTAATTCCAAAGCTCACATGCTGACAGATCGGAAGAGCGTCGTGTAGGGAAAGAGTGTTCCCAGATGTGTAGAGAGCGGTGGTGGCCGGGTACTTATAAAAAAAAACAAACAGTATAACTGAAGTGCCAGCGTCGAGTATGAAACAGCACATATAAATATGTATGAGTTATGTATACGCATA
+
CCCCCFFBFFCAGGGGGGGGGGGGGHHGGHGHFFGHGGGHHHHHHHHHHGHHHHHHGGGHGHGGGHHHHGFHHHHHHHHHHHHHHHHHHHHHHGHFGHHGGGGGHHGGGGGEG/?GHGHHFFGG?GB3BFGHHHG3DD332@22/?///>A<?A00>--<-1><10<=<00<---.:..:;/009;00000099000;;.-..-;-/.////////././//////9////9////9//////;//.::..
@M03495:530:000000000-LYBTV:1:2114:20891:22608 2:N:0:GTGACGTT+ATCTGGGA
ATATTTTGCCGTTGATAAACCAGCTAATCCTGAAAAAAAAATCAAAGCTAAAAACTACAATGCTAAGACCACGATGTGACTGCTATCAAAGTTAGATATATATGTAAATTATTCATCTGTCAAATCCTAGAATTATATCATACCTGCTCCAGCAATCACGACCTGTAATGGTTTAGTGGGTTGTTCACTGTTTCTGAAAAATGAAGATAGTTGTCCAGCTTCCAAAAAGTTTATTGTGTTTTCTAGTGGAG
+
CCCCCFFFFFCAGGGGGGGGGGHHHHHHHHHHHHHHHGGGGHHHHHGHHHHHHHGHHHHHHHHHHHHHHHHHGGHGHHHHHHHHHHHHHHHHHHHHHHHHHHHHHHHHHHHHHHHHGHHHGHHHHHHGHHHHHHHHHHHHHHHGHHHGGHHHHHGHHHHGDCGGFHHHHHHGHHHHGFGHGGGGHHHGHHHHHHHHGGDHHHHGEB0GHHHGHHHGHHGHHHB0CFEGGGGGGGGFGFFFGGBGFEFFGFE
@M03495:530:000000000-LYBTV:1:2114:5215:22610 2:N:0:GTGACGTT+ATCTGGGA
ATATTTTGCCGTTGATAAACCAGCTAATCCTGAAAAAAAAATCAAAGCTAAAAACTACAATGCTAAGACCACGATGTGACTGCTATCAAAGTTAGATATATATGTAAATTATTCATCTGTCAAATCCTAGAATTATATCATACCTGCTCCAGCAATCACGACCTGTAATGGTTTAGTGGGTTGTTCACTGTTTCTGAAAAATGAAGATAGTTGTCCAGCTTCCAAAAAGTTTATTGTGTTTTCTAGTGGAG
+
CCBCCFFFFFBAEEGGGGGGGGGHHHHHHHHHHHHHHGGGGHFHHGHFGHHHHHGHHHHHFHHHHFHHGHHHGGHGHHHHHHHGDGHHHHFHFHFHHHHHHHHHHHHHHHHHHHHHHHHHHHHHHHGGHHHHHHHHHHHHFGHGGHHHFGHHFFFHFHG?/BFGGFHHHHFGHAGFF1<FEFFGHHHHHHHHFGDDGHHFHHHHHGBFHHHHEGGFHHFCGHHHGHGEDFGFEFGEGBFFBFFGFFBF.FE
@M03495:530:000000000-LYBTV:1:2114:11946:22611 2:N:0:GTGACGTT+ATCTGGGA
ATATTTTGCCGTTGATAAACCACCCTCCCTGTGGTCGTTATCTTGCTCCTTCTGTCGTCAACGAATTTACTAATTCCAAAGCTCACATGCTGACAGATCGGAAGAGCGTCGTGTAGGGAAAGAGTGTTCCCAGATGTGTAGATATCGGTGGTGGCCGGGTGCTTAAAAAAAAAAAAAACAGAATATCCATATGAGGGCAGAAGAGTCAGGAAACCAGTAGTAGTAGGAACAGTCACGTGAGTTGATATGGA
+
CDDDEFFFFFDBGGGGGGGGGGGGGHHGGHHHHHHHGGGHHHHHHHHHHHHHHHHHGGGHGHGGGHHHHHHHHHHHHHHHHHHHHHHHHGHHHHHHHHHHGGGGHHHGGGGGG?GGHGHHHHHHGHFBBGGHHGHF?GB?2>22@@FG/?B?//00</-.-<>F11BFFCGG??@-<-..:/01111<1<111<1:.<.../00.1011/0///...111111111<01.//1001.....111<111111
@M03495:530:000000000-LYBTV:1:2114:16328:22621 2:N:0:GTGACGTT+ATCTGGGA
ATATTTTGCCGTTGATAAACCAAAGCTCACATGCTGACAGATCGGAAGAGCGTCGTGTAGGGAAAGAGTGTTCCCAGATGTGTAGATACAGGTGGGGGCCGTGTCCTTAAAAAAAAAACAAAAATATTTAGATTCCTGTTGTCACACTAACCAACACACTAGAACTGCACTGTGATGGGAATACAGGTCTACATATATAGGACCACTATCCACAATTCAGGAGATCAGACTCAACGACAACATCCATCCAG
+
CCABBFFFFFCCGGGGGGGGGGHHHHHHHHHHHHHHHHHHHHHHGGGEGHHGGGGFGFHGHGHHHHHH@GD@DFGHGHGFF4443444433B3B1////////0244B433FF@/CCC//?0</?<111=1111111111101100/////.0<...<.//CC000000/0/000000.///0009/:;;09000;000900/...//00/0//.//////;..://////////..--9../;;///://
@M03495:530:000000000-LYBTV:1:2114:14313:22635 2:N:0:GTGACGTT+ATCTGGGA
ATATTTTGCCGTTGATAAACCAGCTAATCCTGAAAAAAAAATCAAAGCTAAAAACTACAATGCTAAGACCACGATGTGACTGCTATCAAAGTTAGATATATATGTAAATTATTCATCTGTCAAATCCTAGAATTATATCATACCTGCTCCAGCAATCACGACCTGTAATGGTTTAGTGGGTTGTTCACTGTTTCTGAAAAATGAAGATAGTTGTCCAGCTTCCAAAAAGTTTATTGTGTTTTCTAGTGGAG
+
BCCCCFFFFFCCGGGGGGGGGGHHGHHHHHHHHHFHHGGGGHGHHHHHHGHHHHGHHHHHHHHHHHHHHHHHGGHGHHHHHHHHHHHHHHHHHHGHHHHHHHHHHHHGHHHHHHHHHHHHHHHHHGHHHHHHHHHHHHHHHHEHHFHHHFHHGHHHHHHGGGGGHHHHHHGFGHHGFDGHEFGGHHHHHHDHHHHHHHGHGHHGHF0;CGGHFHHCGHE0GHGHFEHEFGGGEFFFGG9FGGFGCBFG?CE
@M03495:530:000000000-LYBTV:1:2114:8529:22637 2:N:0:GTGACGTT+ATCTGGGA
ATATTTTGCCGTTGATAAACCACCCTCCCTGTGGTCGTTATCTTGCTCCTTCTGTCGTCAACGAATTTACTAATTCCAAAGCTCACATGCTGACAGATCGGAAGAGCGTCGTGTAGGGAAAGAGTGTTCCCAGATGTGTAGAACTCGGCGGTCGCGGTGTCATTAAAAAAAAAAACAAACGATGAACACAATACACAGATAGACAACTCTGACAGAGACACATAACTGGTCACGTGCTCAGCTACACAAGG
+
CCBCCFFFFFCCGGGGGGGGGGGGGHHGGHHHHHHHGGGHHHHHHHHHHHHHHHHHGGGHFHGGGHHHHHHHHHHHHHHHGHHHHHHHHHHHHHGHHHHHGGGGHHHGGGGEG?GGHGHHHHHHDFBDBFHHFFFGGFGBG222>@/A/<>--<---.<.00;<0:C0:@GF--999.......0:90/..000000.0;:0000/:000000:0///////900000/0000.;..90:/00000/0...
@M03495:530:000000000-LYBTV:1:2114:5552:22648 2:N:0:GTGACGTT+ATCTGGGA
ATATTTTGCCGTTGATAAACCAGCTAATCCTGAAAAAAAAATCAAAGCTAAAAACTACAATGCTAAGACCACGATGTGACTGCTATCAAAGTTAGATATATATGTAAATTATTCATCTGTCAAATCCTAGAATTATATCATACCTGCTCCAGCAATCACGACCTGTAATGGTTTAGTGGGTTGTTCACTGTTTCTGAAAAATGAAGATAGTTGTCCAGCTTCCAAAAAGTTTATTGTGTTTTCTAGTGGAG
+
CCBCAFFFFFCBGGGGGGGGGFHHHHHHHHGHFFFHHGGGGHGHHHHHHHEGGHFHHHHHHHHHHGHGHFGHGGHGHGGHHHHGGHHHHGHEHHFHHHHHHHHHHHHHGHHHGHHHHHHHEHHHHHHHHHHGHHHHHGHHHHHHHHHHHHHHGHHHHFHGGCGGHHHFHGHGGHHEFHHEGGGGGHHHHGGHHFHHHGFHGHHHFBGFHHHGHHGBGCFFHCGFGHEEGFFB0CBBCFGGGG0FFF9CF0C
@M03495:530:000000000-LYBTV:1:2114:14259:22658 2:N:0:GTGACGTT+ATCTGGGA
ATATTTTGCCGTTGAAAACCAGCTAATCCTGAAAAAAAAATCAAAGCTAAAAACTACAATGCTAAGACCACGATGTGACTGCTATCAAAGTTAGATATATATGTAAATTATTCATCTGTCAAATCCTAGAATTATATCATACCTGCTCCAGCAATCACGACCTGTAATGGTTTAGTGGGTTGTTCACTGTTTCTGAAAAATGAAGATAGTTGTCCAGCTTCCAAAAAGTTTATTGTGTTTTCTAGTGGAGG
+
BBBCCFFFFFCCGGGGGGGGGGHHHHHHHHHHHHHHGGGGHHHHHGGGHGHHHGHHHHHHGHHHHHHGHHHGGHGHHHHHFHHHHHHHHHHHHHHHHHHHHHHHHHHHHHHHHFHHHHHHHHHHHFHHHGHHHHHHHGHGHHFHHAFHHFFHHHHGEHFDGCGHFHHGHHGHHHGHHHGFGGGGGHFFHHHHHHHHHFDGGHFFHHEGFGGHFEHEHHHHHFBGB..EGGGGGGGFFF/FFFF;BBF.BED
@M03495:530:000000000-LYBTV:1:2114:4266:22689 2:N:0:GTGACGTT+ATCTGGGA
ATATTTTGCCGTTGATAAACCACCCTCCCTGTGGTCGTTATCTTGCTCCTTCTGTCGTCAACGAATTTACTAATTCCAAAGCTCACATGCTGACAGATCGGAAGAGCGTCGTGTAGGGAAAGAGTGTTCCCAGATGTGGAGAGATCGGGGGGCGCCGCGTCATTAAAAAAAAAAAAACAAGATAACTAGTCGATTGACGGAGGTCTGACTACAACAGTGTGTATACGAGTAGCGACACTACATTGAGGCGA
+
BB@BBFFFFFBBGGGGGGGGGGGGGHHGGHHGHHHHGGGHHHHHHHHHHHHHHHHHGGGHGHGGGHHHHHHHHHHHHHHHGHHGHHHHHHHHGHHHGHHHGGGGHHGGGGGFF/BGHGGHGHFHFF?BBFGHHHHHHF22/2//>2?//><----:9--;:;.//9/9B=-@---9-9..../////////..././/.-..-../////9////..//:/.////...9.//-----/9///////..--
@M03495:530:000000000-LYBTV:1:2114:26654:22689 2:N:0:GTGACGTT+ATCTGGGA
ATATTTTGCCGTTGATAAACCACCCTCCCTGTGGTCGTTATCTTGCTCCTTCTGTCGTCAACGAATTTACTAATTCCAAAGCTCACATGCTGACAGATCGGAAGAGCGTCGTGTAGGGAAAGAGTGTTCCCAGATGTGTGGAGTTCGGGGGTCGCGCTGGCGATATAAAAAAAAATAAGGTATACAATGTTTACGAGTGTGCTAGAAACATCAGGCTTGATAGACTTGAGCACATCATCATAAGAATTATC
+
CC@BCFFFFFCBGGGGGGGGGGGGGHHGGHHHHHGGFGGHHHHHHHHHHHHHHHHHGGGHGHGGGEHHHHHHHHHHHHHHHGHGGHHHGHHHHFGGHHHHGGGGHHGGFGGFGF2FGFHHFBEGFFFBFDGHHCB3?DF0<2/2@>?</>A-.<------.--;.-009;0-A-@:0000:00;0900090000.....;00000000//00000/./-.0000:0:00000./00090000000000000
@M03495:530:000000000-LYBTV:1:2114:18634:22691 2:N:0:GTGACGTT+ATCTGGGA
ATATTTTCCCGTTGATAAAACAGCTAATCCTGAAAAAAAAATCAAAGCTAAAAACTACAATGCTAAGACCACGATGCGACTGCTATCAAAGTTAGATATATATGTAAATTATTCATCTGTCAAATCCTAGAATTATCTCATACCTGCTCCAGCATTCACGACCTGTAATGGTTTAGTGGGTTGTTCACTGTTTCTGAAAAATGAAGATAGTTGTCCAGCTTGCAAACAGTTTATTGTGTTTTCTAGTGGAG
+
>1111B33B1AAA1FFF3F1BA10ABFG1FG1111100///FADF11FG1FG11/1B11BD1BB221B1FGAFE/F////>>FFH20221BGFD2@22BFEB22>BF2B2FGF222B2G22B2B2<11FDFFH1>F2B2BFGDGG1F<1FHCBC122@1/E<C/??<111<?F0>11>FCE.AA.000DG<D0=DG<000.;:0<C0G0;;GGCG00/:0</.:0;A./;0;0BFG09/99/000;00.0;
@M03495:530:000000000-LYBTV:1:2114:11937:22711 2:N:0:GTGACGTT+ATCTGGGA
ATATTTTGCCGTTGATAAACCACCCTCCCTGTGGTCGTTATCTTGCTCCTTCTGTCGTCAACGATTTACTAATTCCAAAGCTCACATGCTGACAGATCGGAAGAGCGTCGTGTAGGGAAAGAGTGTTCCCAGATGTGTAGATCTCGGGGGTGGGCGGATCCTTAAAAAAAAAAATAAAAAGAAGGAACACGAGGATCGAACAGAATACTTCGACTATGAGCAACACGTGACATTCGAATAGTGTGCGTGTG
+
DDEDEFFFFFDCGGGGGGGGGGGGGHHGGHHHHHGHGGGHHHHHHHHHHHHHHHHHGGGHGHGGHHGHHHHHHHHHHHHHHHHHHHHHHHHHHHHHHHHGGGGHHHGGGGEG?FGHGHHHHHHHGFBGHFHHHHH3F33?22D>>FF/<A>---.<---</1<11<:B-AG?DC.0:<1:9<./.</.</.<---/:../.-/:0110111..<9<11<1::/........111<11.:9<11111.9...
@M03495:530:000000000-LYBTV:1:2114:13666:22716 2:N:0:GTGACGTT+ATCTGGGA
ATATTTTGCCGTTGATAAACCAGGACTCAGGCTGGACCAAAGCTCACATGCTGACAGATCGGAAGAGCGTCGTGTAGGGAAAGAGTGTTCCCAGATGTGTAGAACTCGGGGGGGGGCGGAACATTAAAAAAAAAAAATGAAAAAATTGACTAGGTGTAACTAGTGTGAAAACAAATGATAAATGACATAAAAAAGAGTGGAGCACTGACGCACCGAATAACATGGAGAATAAGCATGTCATATCTGTCGTA
+
DDDCDFFFFFDCGGGGGGGGGGHGHHHHHHHHHHGHHHHHHHHHHHHHHHHHHHHHHHHHHGGGGHHHGGGGEGBFGHGHHHHHHFGB4GGHHHHHGHHB@34433BEE//>:9=-;9----/0;0:;0;DF;A;-;.;00009-.0000000/00000000::0000000/;.:00900:900000090000;../00.0./..0/0:..------..00000;0/0.000000900000000000:...
@M03495:530:000000000-LYBTV:1:2114:19829:22733 2:N:0:GTGACGTT+ATCTGGGA
ATATTTTGCCGTTGATAAACCACCCTCCCTGTGGTCGTTATCTTGCTCCTTCTGTCGCCAAAGCTCACATGCTGACAGATCGGAAGAGCGTCGTGTAGGGAAAGAGTGTTCCCAGATGTGTAGATCTCGGTGGTCGGCGGATCATTAAAAAAAAAAAAAAAATAAGGGCAAACGGTATGTAGAACACATATCGAAGTGAAGTACTACGATACGAACATAGATAAGTCATTTTAGATGATTGACCAATGTGG
+
CCBCCFFFFFDBGGGGGGGGGGGGGHHGGHHHHHHHGGGHHHHHHHHHHHHHHHHHGHGGGHHHHHHHHHHHHHHHHHHHHHGGGGHHHGGGGEG?FGHGHHHHHHGHFEGHHHHHHGHG?43?B3B?FF/CF/2/////---01>11><0@F@---@----.0000......9....000:000//<0:00../..0000000000....-...--0000000<0000000:/00000000000.00:0:
@M03495:530:000000000-LYBTV:1:2114:25773:22735 2:N:0:GTGACGTT+ATCTGGGA
ATATTTTGCCGTTGATAAACCAGCTAATCCTGAAAAAAAAATCAAAGCTAAAAACTACAATGCTAAGACCACGATGTGACTGCTATCAAAGTTAGATATATATGTAAATTATTCATCTGTCAAATCCTAGAATTATATCATACCTGCTCCAGCAATCACGACCTGTAATGGTTTAGTGGGTTGTTCACTGTTTCTGAAAAATGAAGATAGTTGTCCAGCTTCCAAAAAGTTTATTGTGTTTTCTAGTGGAG
+
BBBBBFBFFFBAEFGGGGGGGGHHHHHHHHHHHHHHGGGCAGHHHGHBGHHHEHEFHHHHBDGHHEGGH2GFF@HGHDFBGFBFHHFHHGHHFGH3BFGH4FFHDGHFH4FHHFHHHEFFEHHFHGF?F4GGHGFDHE3BFHHFFFFFH2FC2F2<FGGD?F//FFGBGHHFHFHF1FAGGGCGHHHFBGDG0GFFHHFHEFGHEG0C:0:CC:C00:/;:C:GGG..9;FB0;BB;0CCB9;9000;.0;
@M03495:530:000000000-LYBTV:1:2114:13883:22735 2:N:0:GTGACGTT+ATCTGGGA
ATATTTTGCCGTTGATAAACCACCCTCCAAAGCCACATGCTGACAGATCGGAAGAGCGTCGTGTAGGGAAAGAGTGTTCCCAGATGTGTAGATCTCGGTGGTTGCCGCATCATTTAAAAAAAAAAAAAAAAAAAACCCAAATAAGAATAGTACGAGCGATTGAGAAGTGCAAGCGCAAAAGTGTTGTGATAACTGTCATGGATCAGCGGACGCTGATATGTGACTGGGTCTGAGTGATGGCGCACAATGAA
+
CDCCCFFFFFDCGGGGGGGGGGGGGHHGHHHHHHHHHHGHHHHHHHHHHGFGGGHHHGFGGGGFGGHGHFHHHHFGFFFGEGHHHHFH44344B@@?F1?1>//0D///?/3?444?3?3CG<<<@?@-----<-.....:0<111<0<01119..--<...0:.1/:011109.----//<111./.11<1011111<10010.009--<--...0:111<11<1<.////111:1110/-.---/<011
@M03495:530:000000000-LYBTV:1:2114:17138:22736 2:N:0:GTGACGTT+ATCTGGGA
ATATTTTGCCGTTGATAAACCAGGACTCAGGCTGGACCAAAGCTCAATGCTGACAGATCGGAAGAGCGTCGTGTAGGGAAAGAGTGTTCCCAGATGTGTAGATCTCGGGGGGCGCCGGATCATTTAAAAAAAAAAAAAACTAGCTGTTGCTTAGTGCGTTGCGAACGTATGTAAGATCACTACAGCGTATATCGATTCTACAAAATCTTGTGCACACATATCCAAACATGTGACAGTCGAGATCACAGACT
+
CDCCCFFFFFCCGGGGGGGGGGHGHGHHHHHHHHGHHHHHHHHHHHHHHHHHHHHHHHHHGGGGHHHGGGGEFBFGGGGHHHHHGHBBBGHHHHHGGGB43444FB0F//B--:--9-:;-.0B000B:B;>F;----:.0:0/000:0:0000000-..-.-----.:0::0000000/00/:00-...;00...0:0::000.00:00000:00..0000:000..:000000::0..-:.00/000;0
@M03495:530:000000000-LYBTV:1:2114:17183:22754 2:N:0:GTGACGTT+ATCTGGGA
ATATTTTGCCGTTGATAAACCACCCTCCCTGTGGTCGTTATCTTGCTCCTTCTGTCGTCAACAAATTTACTAATTCCAAAGCTCACATGCTGACAGATCGGAAGAGCGTCGTGTAGGGAAAGAGTGTTCCCAGATGTGTAGAACTCGGGGGGGGCCGGAGCATTAAAAAAAAACCAAAAGTGAAGCAACCTAGTCGTCTGACTATGAGATGAACTAAATATAGGTTGCGACGACGCCTGACGTTCTCTATA
+
DDCCCFFFFFDCGGGGGGGGGGGGGHHGGHHHHHGHGGGHHHHHHHHHHHHHHHHHGGGHGHHHHHHHHHHHHHHHHHHHHHHHHHHHHHHHHHHHHHGHGGGGHHHGGGGFG?GGHGFHHHHHFG4BDFHHGHHHFH33?33222<?/>>-<9-------<0<00::<>FFC.<<9../0000000/../000<...<.00<0<000:0000000000<<000:0/.9---<--<-..//..<:.00000
@M03495:530:000000000-LYBTV:1:2114:14532:22766 2:N:0:GTGACGTT+ATCTGGGA
ATATTTTGCCGTTGATAAACCAGCTAATCCTGAAAAAAAAATCAAAGCTAAAAACTACAATGCTAAGACCACGATGTGACTGCTATCAAAGTTAGATATATATGTAAATTATTCATCTGTCAAATCCTAGAATTATATCATACCTGCTCCAGCAATCACGACCTGTAATGGTTTAGTGGGTTGTTCACTGTTTCTGAAAAATGAAGATAGTTGTCCAGCTTCCAAAAAGTTTATTGTGTTTTCTAGTGGAG
+
BBBABFFFFFBBGGGGGGGGGGHHHHHHCHHHHGHHGGGGGHHHHHHGHHHGHHGHGHHHHGHHHHHHHHHHGGHFGHHHHHEHGHFHHHFHGGHHGHHHHHHHHHHHHHHHHHHHHHHHHFFHHFHHFHHHHHHHHHHHHHHBGHHHFHHGHHHFHGGGA/AGHFGFGHF?GHHHFGFHGGGGEGGFHHHHHHHHHFDDGFGDHFFFHFGCGGGHHGBCGGFGEGHGFGGGEGGGGGCFFBFFGGBBFFG
@M03495:530:000000000-LYBTV:1:2114:20812:22786 2:N:0:GTGACGTT+ATCTGGGA
ATATTTTGCCGTTGATAAACCAGTCACAACCACTTCTTGCCCTCCAAAGCTCACATGCTGACAGATCGGAAGAGCGTCGTGTAGGGAAAGAGTGTTCCCAGATGTGTAGATATCGGTGGTCGCCGTGTCATTAAAAAAAAAAAAAATACAGATCGACCTATTAGAACTCCATAACGTGTGTAGCGATGCTAAATAAAATACACGCACTAGCGAGACCAGATAAGACTATCGAACAATAACCTTATTCCCCA
+
DDDDDFFFFFDCGGGGGGGGGGHHHHHHHGGGGHHHHHHHHHHHGHHHHHHHHHHHHHHHHHHHHHHHGGGGHHHGGGGFGBFHHGHHHHHHGHB@FHHHHHHHG?4B3D44BDAE/EFA3//?///02D3B2@2DGFG@CGC-<<.000::0:..--.<00000<00000:000././..000--..900000000000000.<---<:/--<-../:.000000000:.</.-/000<<<0000000//
@M03495:530:000000000-LYBTV:1:2114:14555:22794 2:N:0:GTGACGTT+ATCTGGGA
ATATTTTGCCGTTGATAAACCAGCTAATCCTGAAAAAAAAATCAAAGCTAAAAACTACAATGCTAAGACCACGATGTGACTGCTATCAAAGTTAGATATATATGTAAATTATTCATCTGTCAAATCCTAGAATTATATCATACCTGCTCCAGCAATCACGACCTGTAATGGTTTAGTGGGTTGTTCACTGTTTCTGAAAAATGAAGATAGTTGTCCAGCTTCTAAAAAGTTTATTGTGTTTTCTAGTGGAG
+
CCCCCFFFFFCAGGGGGGGGGGHHHHGHHHHHHHHHHGGGGGHHHGHGHHHHHHGFHGHHGHHFHHHHHHHHGGHAGBGFGFFGHF3GHFHHFHHFHHHHHHHHHHHHHFHHGHHHHHHHHHHHDGFHHFHHHHHGHHBGHHGGFGHHHHHFFH2GHHHFDCGGHHHEHHHGFFHFGGHEFFCFEHHBDGHHGHFHHHDD.CGGGCBC0GC0;CC0;/CG0G00:;CGD9B0;BBFGGGGGGGB00CBF09
@M03495:530:000000000-LYBTV:1:2114:12607:22812 2:N:0:GTGACGTT+ATCTGGGA
ATATTTTGCCGTTGATAAACCACCCTCCCTGTGGTCGTTATCTTGCTCCTTCTGTCGTCAACGAATTTACTAATTCCAAAGCTCACATGCTGACAGATCGGAAGAGCGTCGTGTAGGGAAAGAGTGTTCCCAGATGTGTAGATATCGGTGGGCGCCGTGTCATTAAAAAAAAAAAAAAAAAAAAATAGTATGTCGTACAGAAGTCACTGAGACCAGTGCGGACAGTAAAGTATATCTACGGAGACTCACAC
+
EEEEEFFFFFDCGGGGGGGGGGGGGHHGGHHHHHFHGGGHHHHHHHHHHHHHHHHHGGGHGHGGGHHHHHHHHHHHHHHHHHHHHHHHHHHHHHHHHHHHGGGGHHHGGGGEG?FGHGHHHHGHGHDDFHHHHHHHDG3?222222=>/?D//>/<A--<0>1<11DDGGFC@:@-<?-------.00111111.<...11001111110010./.1:1-----.011111:1111111.9..<.000000
@M03495:530:000000000-LYBTV:1:2114:13336:22843 2:N:0:GTGACGTT+ATCTGGGA
ATATTTTGCCGTTGATAAACCAGCTAATCCTGAAAAAAAAATCAAAGCTAAAAACTACAATGCTAAGACCACGATGTGACTGCTATCAAAGTTAGATATATATGTAAATTATTCATCTGTCAAATCCTAGAATTATATCATACCTGCTCCAGCAATCACGACCTGTAATGGTTTAGTGGGTTGTTCACTGTTTCTGAAAAATGAAGATAGTTGTCCAGCTTCCAAAAAGTTTATTGTGTTTTCTAGTGGAG
+
DDDCCFFFFFCBGGGGGGGGGGHHHHHHHHHHGHHHHGGGGHGHHHHHHHHEHHGHHGHHHHGHHHHHHHHHGGHGGFHGHHGHHHHHHHGHHHHHHHHHHHHHHGGHHGHHHHHHGHHHHHHHHHHHHHHHHHHHHHHHHHHFHHHHHFHHHHHHHGHCEGGGHHHHHHHHHHHHDFGHGFFFHHGHHHHHHHGHHFHHHHHHHHHHFHHECCGCGFHHEHGF<GEEFGFFFFEBGFFFFGFGBBBFGFA
@M03495:530:000000000-LYBTV:1:2114:24157:22845 2:N:0:GTGACGTT+ATCTGGGA
ATATTTTGCCGTTGATAAACCAGCTAATCCTGAAAAAAAAATCAAAGCTAAAAACTACAATGCTAAGACCACGATGTGACTGCTATCAAAGTTAGATATATATGTAAATTATTCATCTGTCAAATCCTAGAATTATATCATACCTGCTCCAGCAATCACGACCTGTAATGGTTTAGTGGGTTGTTCACTGTTTCTGAAAAATGAAGATAGTTGTCCAGCTTCCAAAAAGTTTATTGTGTTTTCTAGTGGAG
+
CBBCCFFFFFCBGFGGGGGGGGHHHHFFHFGHGHHHHGGGGHHHHHHHHGHHHHGHHHHHHHHHHHHHGHHHGGHGHHHHHHFHHHHHGFHEGHGHHHHGHHHHHHHHHHHHHHHHHHHHHHHHHHHHHHHGHHHHHGHHHHHGHHGHHGHHHHHHHGHGGGGGHHHHHHHHHHHHHHHGDGGGHHHHHHHHHGHHGHHHAHHFFGHHHHGHHGHCFHEHGHHHGHH?EFGGGGGGFFGGGGGGFBCBF09
@M03495:530:000000000-LYBTV:1:2114:13372:22845 2:N:0:GTGACGTT+ATCTGGGA
ATATTTTGCCGTTGATAAACCAGTGGTCGTTATCTTGCTCCTTCTGTCGTCAACGAATTTACTAATTCCAAAGCTCACATGCTGACAGATCGGAAGAGCGTCGTGTAGGGAAAGAGTGTTCCCAGATGTGTAGATCTCGGTGGGCGGCGGGTACTTAAAAAAAAAAAAAGAAGAAAGAAAGAACAGGTCAGCGTATGATAGTGAGCAGATACAAGTGTTAGGATGTCTGCGAGCGACAAGAGTGAAGATGA
+
DDCDDFFFFFDCGGGGGGGGGGHHHHHHGGGHHHHHHHHHHHHHHHHHGGGH?HGGGHHHHHHHHHHHHHHHHHHHHHHHHHHHHHHGHHHHGGGGHHHGGGGGG?FGHGHHHHHHEGFBGFGHHEFG?433D333?3BF/??////>A---<0000000<-<-<@9-9.<</0//0/.<0/.///.000:0..../000<00000://<:00000000:0/<<0<000<---------./.000000000
@M03495:530:000000000-LYBTV:1:2114:15493:22860 2:N:0:GTGACGTT+ATCTGGGA
ATATTTTGCCGTTGATAAACCACCCTCCCTGTGGTCGTTATCTTGCTCCTTCTGTCGTCAACGAATTTACTAATTCCAAAGCTCACATGCTGACAGATCGGAAGAGCGTCGTGTAGGGAAAGAGTGTTCCCAGATGTGTAGATATCGGGGGGGGCCGGGTGATTAAAAAAAAAAAAGACAAGCAACATATAAGTGGCCGTGCGAGCATAAATACCGACGATCACACTGTACTAAACTAATGATCCACAAAC
+
CCCCCFFFFFDBGGGGGGGGGGGGGHHGGHHHHHGHGGGHHHHHHHHHHHHHHHHHGGGHGHGGGHHHHHHHHHHHHHHHHHHHHHHHHHHHHHHHHHHHGGGGGHHGGGGEF?FFHGHHHHHHGGD?DGHHHHHHGF3322D@2@=</AE--:-----.-.;;000;B-:--@=B../;:..//..:000000009.---;-;--;000;0000..--:.:./0:/000;00000000000000:00;.9
@M03495:530:000000000-LYBTV:1:2114:4961:22861 2:N:0:GTGACGTT+ATCTGGGA
ATATTTTGCCGTTGATAAACCAGCTAATCCTGAAAAAAAAATCAAAGCTAAAAACTACAATGCTAAGACCACGATGTGACTGCTATCAAAGTTAGATATATATGTAAATTATTCATCTGTCAAATCCTAGAATTATATCATACATGCTCCAGCAATCACGACCTGTAATGGTTTAGTGGGTTGTTCACTGTTTCTGAAAAATGAAGATAGTTGTCCAGCTTCCAAAAAGTTTATTGTGTTTTCTAGTGGAG
+
A333ADFFFFDAE24A6AGGGGHAADFFGGHGHCGBAEGGCHBGGFFFAFFGGDEFHBGGHHHFF5FFGFHHF0FFFG4GFEBG4GGHGFGHHGHHHEGHFFHHHGEHBFDF4FGH4GGGHHGFHHHGB4F3FGHHHHHEDGD1BFFDHC110CGHGCBCED@<C?D<DGF?1<1111FEGGGCG=FFGGGFD00GBD0DGHHG0=CFGGFFHFC;0C/0C0/CHBCADB0BFFFGGGFGF/;BBFGF.0C
@M03495:530:000000000-LYBTV:1:2114:23558:22861 2:N:0:GTGACGTT+ATCTGGGA
ATATTTTGCCGTTGATAAACCAGCTAATCCTGAAAAAAAAATCAAAGCTAAAAACTACAATGCTAAGACCACGATGTGACTGCTATCAAAGTTAGATATATATGTAAATTATTCATCTGTCAAATCCTAGAATTATATCATACCTGCTCCAGCAATCACGACCTGTAATGGTTTAGTGGGTTGTTCACTGTTTCTGAAAAATGAAGATAGTTGTCCAGCTTCCAAAAAGTTTATTGTGTTTTCTAGTGGAG
+
BBBBBFFFFFBBGGGBGGGGFGHHHHHFHFHHHFFHHE?AEHBGHHFHGHHEFHGHFHGFGHHFFGHHHCEHFGHEHHHHHHFHHHBFGFGHHHHHHHHHHHHHBFGGGGHHHHDGHHGHHHGHHHHHHHGHHHHHHGFHHHHBGFGHHFHHHGFGHHHGGGG/?1?1GHHGHHGDDGGAEGGFHGBHHHGFFHHDDDFGGGFH=G000CGCGCB0;CCGFGGFFHH.C90;FGBCFGFEFGGGGG9B99E
@M03495:530:000000000-LYBTV:1:2114:15178:22865 2:N:0:GTGACGTT+ATCTGGGA
ATATTTTGCCGTTGATAAACCAGAGGACTCAGGCTGGACCAAAGCTCACATGCTGACAGATCGGAAGAGCGTCGTGTAGGGAAAGAGTGTTCCCAGATGTGTAGATCTCGGGGGGCGCCGTATCATTAAAAAAAAAAAATAAATCATCAGCAAAGTAGGTCGGTATACGTACGCCACCAATACCACACGAAACACTATGTACGTCAACGTGGACCAAGCAACAACTAGCTCTAAGTGCGTGATATACTGTG
+
BCBCCFFFFFBBGGGGGGGGGGHHHGHHHHHHHHHHGHHHHHHHHHHHHHHHHHHHGHHHHHHGGGGHHGGEGGEEBCGGGHHHEGHFHBFGHHFGGHHG444344D440F///-------...9/B//;:BA-@;---.//////:////////:9//:/--9.:/;.//.;.-:9;../:////..--..-/.:B////9./.../.....//....:/;..;////::////;//-..;9////////
@M03495:530:000000000-LYBTV:1:2114:5456:22877 2:N:0:GTGACGTT+ATCTGGGA
ATATTTTGCCGTTGATAAACCAGCTAATCCTGAAAAAAAATCAAAGCTAAAAACTACAATGCTAAGACCACGATGTGACTGCTATCAAAGTTAGATATATATGTAAATTATTCATCTGTCAAATCCTAGAATTATATCATACCTGCTCCAGCAATCACGACCTGTAATGGTTTAGTGGGTTGTTCACTGTTTCTGAAAAATGAAGATAGTTGTCCAGCTTCCAAAAAGTTTATTGTGTTTTCTAGTGGAGG
+
AA?AAFFFFFBBG?GGGFGGGGGAGHHGHGHGFHHHHGGGHHHHHBAGHHHDHGHHHHHFHHHDFGDHHGHFFAEGFGHFFFHHHHHHHHGHH4GFHHHHHHFGGFHHHGGFHHHGHHHHHFGHFHHHHHHHHHHHHHHHHHHHHFGHFFGFBHHHHHGGGGGHHH1GHHDGHHHDFHFDFGDHGHHHHHGHHHHFHGHHHGHFHHHFFFHFHFHHEHHHFCFC0C..;CCFGGFFFGGGBFF0CFFE0ED
@M03495:530:000000000-LYBTV:1:2114:18130:22880 2:N:0:GTGACGTT+ATCTGGGA
ATATTTTGCCGTTGATAAACCAGCTAATCCTGAAAAAAAAATCAAAGCTAAAAACTACAATGCTAAGACCACGATGTGACTGCTATCAAAGTTAGATATATATGTAAATTATTCATCTGTCAAATCCTAGAATTATATCATACCTGCTCCAGCAATCACGACCTGTAATGGTTTAGTGGGTTGTTCACTGTTTCTGAAAAATGAAGATAGTTGTCCAGCTTCCAAAAAGTTTATTGTGTTTTCTAGTGGAG
+
CCCCCFFFFFCAFGGGGGGGGGHHHHHHHHHGHHHGHGGGGHHHHGGHHHGHHHGHHHHHHHGHHHHHHHHHGGHGHHHHHHFHHHGHHEFGHHHHHHHHHHHHHHHHHHHHHHHHHHHHHHHHHHHHHHGHHHHHHHHHHHHHHHHHHHHHGHGHHHHDGGGGHHHGHHH1GFHHGGHGGGGGHHHHHHGHHFHHFHHHGHHHHHFHHHHHHHFFHHEGHHHHHFCACFGE0BFEFGFFBFBFGFBFFFE
@M03495:530:000000000-LYBTV:1:2114:16793:22881 2:N:0:GTGACGTT+ATCTGGGA
ATATTTTGCCGTTGATAAACCACCCTCCTGTGGTCGTTATCTTGCTCCTTCTGTCGTCAACGAATTTACTAATTCCAAAGCTCACATGCTGACAGATCGGAAGAGCGTCGTGTAGGGAAAGAGTGTTCCCAGATGTGGAGATCTCGGCGGGCGCCGGATCATTGAAAAAAACAAAGAAGATAAATGAGAGTAAACTATCCTCAAGCCTAGCGAGCATAACACGCTCGACCAGTAGAGCAACATACTCAAGA
+
CDCCCFFFFFDCGGGGGGGGGGGGGHHGHHHHHHHGGGHHHHHHHHHHHHHHHHHGGGHGHGGGHHHHHHHGHHHHHHHHHHHHHHHHHHHGHHHHHHHGGGGHHHGGGGEF?GHHGHHHHHHGH3?FHHHHHHHGB22?222220?/>E--;-----.-.0;0:;00.@D.:..//.:B0B00000000000;:000:/000:00.00/0-9--9000000.-..-:-9-.0000000/../0:0:0000
@M03495:530:000000000-LYBTV:1:2114:22706:22887 2:N:0:GTGACGTT+ATCTGGGA
ATATTTTGCCGTTGATAAACCAGCTAATCCTGAAAAAAAAATCAAAGCTAAAAACTACAATGCTAAGACCACGATGTGACTGCTATCAAAGTTAGATATATATGTAAATTATTCATCTGTCAAATCCTAGAATTATATCATACCTGCTCCAGCAATCACGACCTGTAATGGTTTAGTGGGTTGTTCACTGTTTCTGAAAAATGAAGATAGTTGTCCAGCTTCCAAAAAGTTTATTGTGTTTTCTAGTGGAG
+
CCCCCFFFFFCBGFFGGGGGGGHHHHHHHGHHHGHGHGGEGHHHHHFHHHHHHHGHHHHGHHHHGGHHHGGGGGHGHHHHHGHHHHGHHHHHHGHHHHHHHHHHHHHHGHHHHHHHHGHHHHHGHHHHHHHHHHHHHHHHHGGGGHHHHHGHFHHHGFHGGGGGHGHHHHHFGHHHFHHGGGGGHHHGGHHHFHHHHGGF.CGHEHHHHHHHB:;CGGHHHGHFFGE?EBFGGGGGFGGFGFGGGGGG.BE
@M03495:530:000000000-LYBTV:1:2114:13576:22890 2:N:0:GTGACGTT+ATCTGGGA
ATATTTTGCCGTTGATAAACCACCCTCCCTGTGGTCGTTATCTTGCTCCTTCTGTCGTCAACGAATTTACTAATTCCAAAGCTCACATGCTGACAGATCGGAAGAGCGTCGTGTAGGGAAAGAGTGTTCCCAGATGTGTAGAACTCGGTGGGCGGGGGGTGATTTAAAAAAAAAAGAGAGCAGCATAATGAAAGGTGTCACGGGTATAGATAAGGCTGTAACTAACTTCGAGAATCAAGTGTATGCGAAGT
+
CCDDEFFFFFEDGGGGGGGGGGGGGHHGGHHHHHHHGGGHHHHHHHHHHHHHHHHHGGGHGHGGGHHHHHHHHHHHHHHHHHHHHHHGHHHHHHHHHHHHGGGGHHHGGGGEG?GHHGGHHHHHGHD?B?GHHHHF33?322222><B//A@/<-----<-.1111:11B>B--9.<//..0//.1<11:1<1:.000011..-9-<11111100<0..11111001<1.9/..0110011:1111..--<
@M03495:530:000000000-LYBTV:1:2114:24175:22895 2:N:0:GTGACGTT+ATCTGGGA
ATATTTTGCCGTTGATAAACCACCCTCCCTGTGGTCGTTATCTTGCTCCTTCTGTCGTCAACGAATTTACTAATTCCAAAGCTCACATGCTGACAGATCGGAAGAGCGTCGTGTAGGGAAAGAGTGTTCCCAGATGTGTAGAGCTCGGTGGGCGGCGCTTTATTTAAAAAAAAAAAAAAAGCAACTAGCAACTGGTTGTGGCTGGTCGGGATACATCAGCAATGTAGTACAGTAATCACGTGTAGGTCTGC
+
CCCCCFFFFFCBEGGGGGGGGGGGGHHGGHHHHHHHGGGHHHHHHHHHHHHHHHHHGFGHGHGGGHHHHFHHFHHHHGHFGHHHHHHHGHHHHHHHHHHHGGGFHHHGGGGEG/BFFGHHHHHH3DDBDFHHHHHH?F33>2222@?B/?////-----.;0;0;0;CC:-A-@;@----..0/./0090;.///00.;......;0-9-;9909000000/:000090900:00000099./;000:BF0
@M03495:530:000000000-LYBTV:1:2114:6676:22898 2:N:0:GTGACGTT+ATCTGGGA
ATATTTTGCCGTTGATAAACCAGCTAATCCTGAAAAAAAAATCAAAGCTAAAAACTACAATGCTAAGACCACGATGTGACTGCTATCAAAGTTAGATATATATGTAAATTATTCATCTGTCAAATCCTAGAATTATATCATACCTGCTCCAGCAATCACGACCTGTAATGGTTTAGTGGGTTGTTCACTGTTTCTGAAAAATGAAGATAGTTGTCCAGCTTCCAAAAAGTTTATTGTGTTTTCCAGTGGAG
+
BBBBBFFFFFBAGCGGGGGGGGCHHHHHHHHHFHHHHGGGGHHHHFFHHHHFHGGGHHHHHHHHHHHHHHHHGGHEHHHHHHCBGFHHHGHHHHHHHHHHHHHHGHHHHHHHFHHHHHGHHHHHHHHGHGHHGHHHFDDDHHHFGHHHFGHHHHGHHHHGGGGGHGHHHGHGHGHHDFH.CECGEHDGFHHHBGDHFHFFHHG0GFGHFHCCCGGGHBGHGGHHHF.EGGGGBFB0;0;CFBF0;9;C99A
@M03495:530:000000000-LYBTV:1:2114:21807:22902 2:N:0:GTGACGTT+ATCTGGGA
ATATTTTGCCGTTGATAAACCAGGACTCAGGCTGGACCAAAGCTCACATGCTGACAGATCGGAAGAGCGTCGTGTAGGGAAAGAGTGTTCCCAGATGTGTAGATCTCGGGGGTGGCCGTATCATTAAAAAAAAAAAAAAAGTAAATGAAGTACAATGAAGACGCTCGTACACAAAGGAAGTAGTGAGCACAGGTAACAGAGTGGGCTGAGTGACTGTGAAATGTGAAAGCACTCACTCAACAGATCACGAT
+
CCCCCFFFFFCCGGGGGGGGGGHGHHHHHHHHHHGHHHHGHHHHHHHHHHHHHHHHHHHHHGGGGHHHGEEGEGBGGHGHHHHHHGHBBBGHGHHHHB444B44B?40E//B///0@<//?CF?F1=DGHGGGGC-:--9.;00000;0;000000000;0/.-..--...00..//::.0090/0000./;.:00000//00.9./...00:0000000900000090/090//000/0/0//000/...
@M03495:530:000000000-LYBTV:1:2114:4636:22929 2:N:0:GTGACGTT+ATCTGGGA
ATATTTTGCCGTTGATAAACCAGCTAATCCTGAAAAAAAAATCAAAGCTAAAAACTACAATGCTAAGACCACGATGTGACTGCTATCAAAGTTAGATATATATGTAAATTATTCATCTGTCAAATCCTAGAATTATATCATACCTGCTCCAGCAATCACGACCTGTAATGGTTTAGTGGGTTGTTCACTGTTTCTGAAAAATGAAGATAGTTGTCCAGCTTCCAAAAAGTTTATTGTGTTTTCTAGTGGAG
+
BBBBBFFFFFBBGGGGGGGGGGHHHHGGHHHHGGGBHGGGGHCHHHFFHHGHHGGEHHHHHEHHH5GHHHHHGGHGFGHHHHFHHHEHHHHHHHHHHHHHHHHGHHHHHFHHHHHFHHHHHHFFFHHHHHHHGHFHHHGHHHGHGHHHHHFFFHHHGHHCEDGGHHHHHHHHHFHB=FHFFGGGHHGHHHHHHEDHHHHH<<GHGF0CGFHBGCCHBGGFHHFFFHAE?FGFGGGGGGGGGG0FBF;F?BF
@M03495:530:000000000-LYBTV:1:2114:7667:22932 2:N:0:GTGACGTT+ATCTGGGA
ATATTTTGCCGTTGATAAACCAGGGACTCAGGCTGGACCAAAGCTCACATGCTGACAGATCGGAAGAGCGTCGTGTAGGGAAAGAGTGTTCCCAGATGTGTAGATCTCGGTGGGCGGCGGATCCTTAACAAAAAAAATATCAAAAAAAGTTAGGTGTAGTAATAAGTCAGAACAAATCAAGCATCGGAACAAGACTGAATGTACCAGCATAACGTGAGGACACAAAATAGCACATGTAGTACAATGTTGAG
+
BBCCBFFFFFCBGGGGGGGGGGHGGGGHHHHHHHHGHHHHHHHHHGHHHHHHHHHHHHHGHHGGGGHGHGEEEEFBGGHGHHHGHHBGG4BGFHFHHH444B344BB40//>////////---01>>D111...--;.0000000.--.0000/0;000;00;0009000;0/:/.00099////....-/:B/;9//9//;/////.//://./..../9/./..:///9////////:/:/:////;//
@M03495:530:000000000-LYBTV:1:2114:11556:22949 2:N:0:GTGACGTT+ATCTGGGA
ATATTTTGCCGTTGATAAACCAGCTAATCCTGAAAAAAAAATCAAAGCTAAAAACTACAATGCTAAGACCACGATGTGACTGCTATCAAAGTTAGATATATATGTAAATTATTCATCTGTCAAATCCTAGAATTATATCATACCTGCTCCAGCAATCACGACCTGTAATGGTTTAGTGGGTTGTTCACTGTTTCTGAAAAATGAAGATAGTTGTCCAGCTTCCAAAAAGTTTATTGTGTTTTCTAGTGGAG
+
BABCCFFFFFDCGGGGGGGGGGHHHHHHHHHHHHHHHGGGGHHHHHHGHHHHHHGGHHHGHHHHHHHHHHHHGGHGHEHHHHHGHHFHHHHHHHGHHHHHHHHHHHHHHFHHHGHHHHHHHHGGHHHGHHHGHFHHHHHHHHHEFHHHHHGHHGGGHHHGGGGGHHHHHHGFGHHHGGHHGGGGHHHGHHHHGFGFHHHH<CDG0CCFF0GHECGC00CGHHHHGHG.CFFBFFFB0FFFFGGEF:;C.0A
@M03495:530:000000000-LYBTV:1:2114:22342:22966 2:N:0:GTGACGTT+ATCTGGGA
ATATTTTGCCGTTGATAAACCAGCTAATCCTGAAAAAAAAATCAAAGCTAAAAACTACAATGCTAAGACCACGATGTGACTGCTATCAAAGTTAGATATATATGTAAATTATTCATCTGTCAAATCCTAGAATTATATCATACCTGCTCCAGCAATCACGACCTGTAATGGTTTAGTGGGTTGTTCACTGTTTCTGAAAAATGAAGATAGTTGTCCAGCTTCCAAAAAGTTTATTGTGTTTTCTAGTGGAG
+
CCCCCFFFFFCCGGGGGGGGGGHHHHHHHHHHHHHHHGGEGHHHHHHHHHHHFHGHHHHHGHHHHHHHGHGHGGGGGHHGHHFHHHGHHHHHHHHHHHHGHHHHHHHHHHHHHHHHHHGHHHHHHHGHHBGHHHHHGHHHHHGFGHAGGHHHHHHGFHHGGGGGHGHFFGHDGHHHHHHGEGGGGHGHHGHHHHGHHGHGHHHHFHHHHFHHHHHHHHHFHFHFHGHGG9BGGG0BFGBGGG0CFGCBF0A
@M03495:530:000000000-LYBTV:1:2114:5262:22969 2:N:0:GTGACGTT+ATCTGGGA
ATATTTTGCCGTTGATAAACCAGAACCATCCAAAGCTCACATGCTGACAGATCGGAAGCGCGTCGTGAAGGGAAAGAGCGTGCCCAGATGAGAAACTCACGATGGAGAGCGTCCAGTCCAGAAAAAGAGAGTAGCACGAGCACAGCTAAGGCCACGGCGCGAGACATCTCGGCCCGAATCCTGGTAGCTTCAGGCATGCCCCCCCCCGCGACACCTCCCCTTAGTTTAAAGTCCTACCCCACCCACCCCGA
+
1AAA?F33B@A11E1AGGF11A00B00B1BFHFHHHB111AAA11D101BBFA/A/FE/A/A////B0BFFE/0?FGH0E?//?01??@E111110BF1F///?E001??//?B/1B<1B1@FG@F/?00?1@1?1<<E//-0<B.1<1<0FFGE--<------9/090;9..99--9..9;0/99B///9////99-///---------;--;-9-9----;///9:B9////9/9---9----9----;
@M03495:530:000000000-LYBTV:1:2114:18263:22976 2:N:0:GTGACGTT+ATCTGGGA
ATATTTTGCCGTTGATAAACCAGGGCATCGGCCGTTTTCTCCAAAGCTCACATGCTGACAGATCGGAAGAGCGTCGTGTAGGGAAAGAGTGTTCCCAGATGTGCAGATCTCGGGGGCCGCCGCATCCTCATAAAAAACAGAAAAATGCAGAGAACGCAAGCGACGGAGGCCCGGACTAGCTGGCGCCACCTGGACGATGATGTAGTACACCAAGGTCAGCAGCGCAGTCTGGAGGGATAAGGTAGTGAGTG
+
ABBBBFFFFFBBGGGGGGGGGGHDFGGHHGGGGGEEHGFHHHHHHF2DBFGHHHHHGHHHGHFHHGFGGEGG@>EEEE1B3FGBEEG3F4FG@GFHFHHH3B44BB3FGF40//><////<<--.>0<000=<0=GC.</////:.00:00./;/.;:--...--;9.-...9----///9B.A-.-.9..9...--..///////////9..9.;//.//..----;/////..-9..////9/////9;
@M03495:530:000000000-LYBTV:1:2114:20521:22982 2:N:0:GTGACGTT+ATCTGGGA
ATATTTTGCCGTTGATAAACCAGGACTCAGGCTGGACCAAAGCTCACATGCTGACAGATCGGAAGAGCGTCGTGTAGGGAAAGAGTGTTCCCAGATGTGTAGATCTCGGGGGGGGGCGGATCAATAAAAAAAAAAAATAGAGGGGTGCAGATGGAGAGAGTAGAATTGAGAAGAAGGACATCACATATGACAAGTGGCTCGTAGTGAGACAGACAGACACAGATAGCAGCCGACCTATAACGTGAACGAAC
+
BBBBCFFFFFCBGGGGGGGGGGHGHHHGHHHGHHGHHHHHHHHHHHHHHHHHHHHHHHHHHGGGGHHHGGGGEGFHFHGGHHHGH4GB@FGHHHHHFFF@4344B44B//EC--:-;----;./://9BBCFF>999./////;-.9.///////:/...//:/9/9///./////...//;///////////.;//.;99-;..////////.://.///.////////.----./////./.../;..-
@M03495:530:000000000-LYBTV:1:2114:21481:22987 2:N:0:GTGACGTT+ATCTGGGA
ATATTTTGCCGTTGATAAACCACCCTCCCTGTTCCAAAGCTCACATGCTGACAGATCGGAAGAGCGTCGTGTAGGGAACGAGTGTTTCCAGAATAGTAAAAAGCCTGGGCAGACGCGTTGCTTCAATAAACCAATCTCTGGACTGGACCAGAATGCGGGCTGAAATCCACAGTGTGAGAAGGGGAACTTGATGGCACGCAGCCCCATCCAGGATAGTCCATACGGGGGGAATTCTGGAAGCCGCTTACCCG
+
A11AAFF3BDA>1AAF33AGCFAFCACFAH1A1DDFFHGFHBGGG2111ADC110B1F/A//00BAAA/>/?0@1/B0/???E/E20@@2110B11B22221?0010>/>0/<0/>/<///11B1@>2@110//101121110<//0<0/000111.----C<0000/0/:;C000<:0:/.:-9..000000;/;0.-99::9..//9///-/////////-9--;----9B//:/::/--9-;--99/-
@M03495:530:000000000-LYBTV:1:2114:10852:22993 2:N:0:GTGACGTT+ATCTGGGA
ATATTTTGCCGTTGATAAACCAGCTAATCCTGAAAAAAAAATCAAAGCTAAAAACTACAATGCTAAGACCACGATGTGACTGCTATCAAAGTTAGATATATATGTAAATTATTCATCTGTCAAATCCTAGAATTATATCATACCTGCTCCAGCAATCACGACCTGTAATGGTTTAGTGGGTTGTTCACTGTTTCTGAAAAATGAAGATAGTTGTCCAGCTTCCAAAAAGTTTATTGTGTTTTCTAGTGGAG
+
CBCBCFFFFFCBGGGGGGGGGGHHHHHHHHHHHHGHHGGGGHHHHGHHHHHHHHGHHHHHHHHHGHHHHHHHGGHGHHHHHHHHHHHHHHHGHHHHHHHHHHHGHHHHGFHHHHHHHHHHGHHHHHFHHHHHHHHHHHHHHHHHHHGHHHGHHHHHHHHGGGGGHFGGHHHHHHHHFGHEGFFGHHHHGG<GHHHHHHHHCGHFGHFHHHHHHHHHHHFHHHHHHHGADFFGGGGGGFFFFFFFGFFGFB?
@M03495:530:000000000-LYBTV:1:2114:19962:22997 2:N:0:GTGACGTT+ATCTGGGA
ATATTTTGCCGTTGATAAACCACCCTCCCTGTGGTCGTTATCTTGCTCCTTCTGTCGTCAACGAATTTACTAATTCCAAAGCTCACATGCTGACAGATCGGAAGAGCGTCGTGTAGGGAAAGAGTGTTCCCAGATGTGTAGATCTCGGTGGGGGCCGGGTCATTAAAAAAAAAAAAAAATTGAACGCAAGTAATTGCCGGAAACTAGATCAAAAAAGTTACGATTGTGGAGACACGTACACAATGATGTAT
+
CCDCDFFFFFDCGGGGGGGGGGGGGHHGGHHHHHHHGGGHHHHHHHHHHHHHHHHHGGGHGHGGGHHHHHHHHHHHHHHHHHHHHHGHHHHHHHHHHHHHGGGGHHHGGGGEG?FGHGHHHHGHGGD?DGHHHHHHFD33@222@20F/?////----<<-.1=11<10A?-@------.01110..---11111110-----/<1<<110000<-.0111..<..01.0.0.//.:/..10.001<1111
@M03495:530:000000000-LYBTV:1:2114:22894:23010 2:N:0:GTGACGTT+ATCTGGGA
ATATTTTGCCGTTGATAAACCAGCTAATCCTGAAAAAAAAATCAAAGCTAAAAACTACAATGCTAAGACCACGATGTGACTGCTATCAAAGTTAGATATATATGTAAATTATTCATCTGTCAAATCCTAGAATTATATCATACCTGCTCCAGCAATCACGACCTGTAATGGTTTAGTGGGTTGTTCACTGTTTCTGAAAAATGAAGATAGTTGTCCAGCTTCCAAAAAGTTTATTGTGTTTTCTAGTGGAG
+
AABBBFFFFF@BFGGGGGGGGG4FCEGHHHFBGHFFFEAEAE3FFEFBGH5GHDEFFHFHHGHFHEGF@CGHDFHAGBBG4FFDDGGHHFB4BEGEFD4GHHHGDHFFGBHHFFGHHFH?EGHHHFFHHHDHHHHHHEGDHHH2FGHHGFFHBF@FGGFGGGGGFHGHHGG1FGHGGGGHAEGDGHHHFFGFDGBFHFBGHHHHHFCCCCGBCCC0CGFCGHF0;GEA;BFFGFBFFF/;FBFGFGCFFFG
@M03495:530:000000000-LYBTV:1:2114:25307:23017 2:N:0:GTGACGTT+ATCTGGGA
ATATTTTGCCGTTGATAAACCAGCTAATCCTGAAAAAAAAATCAAAGCTAAAAACTACAATGCTAAGACCACGATGTGACTGCTATCAAAGTTAGATATATATGTAAATTATTCATCTGTCAAATCCTAGAATTATATCATACCTGCTCCAGCAATCACGACCTGTAATGGTTTAGTGGGTTGTTCACTGTTTCTGAAAAATGAAGATAGTTGTCCAGCTTCCAAAAAGTTTATTGTGTTTTCTAGTGGAG
+
BBBBBFFFFFBAEEGGGFGGGGHHHHHHHHHHHGHHGGGGGHGHHHGHHHHHHHGHHGHHHHHHHGHHGGGHGGGEGHHHHHFHHHGHHHHHHHGHHHHHHHGHHHHHHGHHHHHHHHHHHHHHHHHHHHHHHHHHHHHHHHHHHGHHHHHHGHGHHHHGGGGGHFDFHHHHHFHHGHHHGGGGHHHGHHFHFHHFHHHHHHGHHHBFFHHHGHHBGHFHHHHHGHHGDFFFFF0;FFBFFGGGFGFF.;C
@M03495:530:000000000-LYBTV:1:2114:26076:23026 2:N:0:GGGACGTT+ATCTGGGA
ATATTTTGCCGTTGATAAACCAGCTAATCCTGAAAAAAAAATCAAAGCTAAAAACTACAATGCTAAGACCACGATGTGACTGCTATCAAAGTTAGATATATATGTAAATTATTCATCTGTCAAATCCTAGAATTATATCATACCTGCTCCAGCAATCACGACCTGTAATGGTTTAGTGGGTTGTTCACTGTTTCTGAAAAATGAAGATAGTTGTCCAGCTTCCAAAAAGTTTATTGTGTTTTCTAGTGGAG
+
BAABBFFFFBDBGGGGGGGGGGHGHHFHHHHHHHHCCFGGGHFFHHHHHHHHHHGHHHHHHHHHHHHHHFHHGGHGGHHFHHFHHHGHHHHHHHHGHGHHHEGHHHHHHGHGFHHHHHHHDHHHGHHFHHHHHHHGHGHFHHHHHFHHFFFHFHGFFHHGGGCDHGH1FGH??0FG<FFHDEFDHFFBHH0GGHHFGHFHHHF0=C0GHHHGHHHFHGGEHFFH;CCEA0BBFGFFGFFFGG0B000;.C?
@M03495:530:000000000-LYBTV:1:2114:7239:23046 2:N:0:GTGACGTT+ATCTGGGA
ATATTTTGCCGTTGATAAACCACCCTCCCTGTGGTCGTTATCTTGCTCCTTCTGTCGTCAACGAATTTACTAATTCCAAAGCTCACATGCTGACAGATCGGAAGAGCGTCGTGTAGGGAAAGAGTGTTCCCAGATGTGTAGGTCTCGGGGGTCGGCGGGTCATTAAAAAAAAAAAGACACAAATGAAGCAATGCTACGTGAGTGTGCAAACAATTGACACAAAACTGATATACGAAGAGATCCATCGACTA
+
DDDCDFFFFFBBGGGGGGGGGGGGGHHGGHHHGHFGFGGHHHHHGHHHHHHHHHHHGGGHGHGGGHHHGHHHHHHHHHFHHGHHHHHHGHHHHHHHHHHHGGGGHHHGGGGEG?EEHGHHHHHHGHBBFHHHHHHB3B3B>22@@DFF/>--<<--<----<:00:00F?-@--9..////<.00<0000/0:0:00../..:00:0000..90000000/....0:000<00....../00000<./-.-
@M03495:530:000000000-LYBTV:1:2114:12245:23069 2:N:0:GTGACGTT+ATCTGGGA
ATATTTTGCCGTTGATAAACCAGGGACTCAGGCTGGACCAAAGCTCACATGCTGACAGATCGGAAGAGCGTCGTGTAGGGAAAGAGTGTTCCCAGATGTGTAGATATCGGTGGGGGCCGGTTCATTTAAAAAAAAAAAACAAGTGTTTCTCGGTGGAGTAGTCATAACATAGAGATCATCACCAAACGCCAAGTTGATATAAGAGAACTACGCATGCAAGACATTCAGTACGATGCGATGACTGAGTTAGA
+
DCCCDFFFFFDCGGGGGGGGGGHGGFGHHHHHHHHGHHHHHHHHHHHHHHHHHHHHHHHFHHGGGGHHHGGGGEGFGFHGHHHHGHHHBBGGHHHHHH4@44B44444/>/?E////>/////@2@1?1=FF/@<-<--:..:0000/000...;...;/000000000;000000000000/09...--.-.000000000:00/00000.-...:000///0000000:.....-;.900000;;00:0
@M03495:530:000000000-LYBTV:1:2114:11568:23075 2:N:0:GTGACGTT+ATCTGGGA
ATATTTTGCCGTTGATAAACCACACTTCTTGCCCTCCAAAGCTCACATGCTGACAGATCGGAAGAGCGTCGTGTAGGGAAAGAGTGTTCCCAGATGTGTAGATCTCGGGGGGCGGCGGATCATTAAAAAAAAAAAAAGAATGAGATGAAGAGAGATCACGTAACTATTGGCAACCGATAAAGAGACAGAAGTAAACTATGGTTAGGAACAAAAACTCGTAAACAATCAGACAGCACATACGAAGTCACAGT
+
CCCCDFFFFFCCGGGGGGGGGGGHGHHHHHHHHHHHGHHHHHHHHHHHHHHHHHHHHHHHGGGGHHHGGGGEFBFGHGFHHHHHFGB@FGHHHHHHFF44@44@F4?F//E--<------<.1<1111<@@FAFDCA..:01011101111./..100/..:.<<11110/00..--9-.111////</00<1111<1110111./11.//....00.<...11.000000:/</./<00.....111110
@M03495:530:000000000-LYBTV:1:2114:11337:23085 2:N:0:GTGACGTT+ATCTGGGA
ATATTTTGCCGTTGATAAACCAGCTAATTCCAAAGCTCACATGCTGACAGATCGGAAGAGCGTCGTGTAGGGAAAGAGTGTTCCCAGATGTGTAGATCTTGGGGGGTGCCGGTTCTTTAAAAAAAAAAAAAGGAAGCAGATCAAGAATGGAGGATGCTCGAAGATACATACAAGTAACGATGCAAATTATGAAAGTGTCAGGCTCTATAGTGCAAGTTGAGCATGGAAGTTGTAGATAACGCATATCGTGT
+
CCCCCFFFFFCCGGGGGGGGGGHHHHHHHHHHHHHHHHHHHHHGHHHHHHHHHHGGGGHHHGGGGEEBGFDFHHHHHHHHBDFGHHGGHHGD@4B44@B4BB1/>@--./---..00;00:CFCGG?-@-;..//..0//9000;0/0000;../0/00.-/.:00000000:0;000.....000000900000000000/9../0000000000000000000.00/9000:000000.-;..00./9.
@M03495:530:000000000-LYBTV:1:2114:6318:23095 2:N:0:GTGACGTT+ATCTGGGA
ATATTTTGCCGTTGATAAACCAGGACTCAGGCTGGACCAAAGCTCACATGCTGACAGATCGGAAGAGCGTCGTGTAGGGAAAGAGTGTTCCCAGATGTGTAGATATCGGTGGGCGCCGTGTCATTTAAAAAAAAAAAAAGAAAGGATAGACAAGTCGATATCGGTCGGGTGTGAACAAGTACAAGAAACATTTGAGTATAATAATGAACTACGTCGTACATACAACGAGTAATAAAAGTCTAGTCAGTGAG
+
BB?BBFFFFFBBGGGGGGGGGGHGGHHHHHGHHHGHHHHHHHHHGHHHHHHHHHHHHHHHHGGGGHGHGEGGFGFHHHGHHHHHHHHF44GHGFHHHFH443444B?F//?E////////?BB322@2@>2<<C@@---..<//./0;/0:0/.00....;0.-.;---;--.00:09.;/////.///;:////.//////////://///..;--.;./;/:/9-..;.//////////9;999///:/
@M03495:530:000000000-LYBTV:1:2114:7367:23121 2:N:0:GTGACGTT+ATCTGGGA
ATATTTTGCCGTTGATAAACCAGCCTCCCTGTGGTCGTTATCTTGCTCCTTCTGTCGTCAACGAATTTACTAATTCCAAAGCTCACATGCTGACAGATCGGAAGAGCGTCGTGTAGGGAAAGAGTGTTCCCAGATGTGGAGAGCTCGGGGGGCGCCGGTGCAATAAAAAAAAAAAACATAAAGCAATTGGGGCCACGGCGATCAGTGGATAGAGACTAGTGTTAGTACTGTTGCAGTCACTGAGTGACAGA
+
CCCDDFFFFFCCGGGGGGGGGGHHGHHHGHHHHHHHGGGHHHHHHHHHHHHHHHHHGGGHGHGGGHHHHHHHHHHHHHHHHGHHHHHHHHHHHHHHHHHHGGGGHHHGGGGEGFGGHGHHGHHHGHDBFHHHFHHFDD22?@//>2/>/>@--<-<9----:1110BBB-9=-<-99.01111:0/00009-.-..------..<<1/00<0111/00011<<<111111<10100<0<11100101:10/
@M03495:530:000000000-LYBTV:1:2114:16920:23126 2:N:0:GTGACGTT+ATCTGGGA
ATATTTTGCCGTTGATAAACCACCCTCCCTGTGGTCGTTATCCTTCTGTCGTCAACGAATTTACTAATTCCAAAGCTCACATGCTGACAGATCGGAAGAGCGTCGTGTAGGGAAAGAGTGTTCCCAGATGTGTAGATCTCGGTGGGGGCCGGATCATTAAAAAAAAACAAATAAGAAATGAGATCATAGATCAAAGGCCAACTAGGCAGTGACCATCACAAACTCTCATTCACTCATTACACTATCACACA
+
CDCCCFFFFFCBGGGGGGGGGGGGGHHGGHHHHHHHGGGHHHHHHHHHHHGGGHGHGGGHHHHHHHHHHHHHHHHHHHHHHHHHHGHHHHHHHHGGGGHHGGGGGEE?GGHGHHGGHHDG??FGHHGFHF3?33B33333@C/?B//>/----.-.0=0D00<-A?C..<.000000/00<000000<00000000/<...</00//:./000<00000<0..0000000<0000/0000000/000000.
@M03495:530:000000000-LYBTV:1:2114:9510:23128 2:N:0:GTGACGTT+ATCTGGGA
ATATTTTGCCGTTGATAAACCAGCTAATCCTGAAAAAAAAATCAAAGCTAAAAACTACAATGCTAAGACCACGATGTGACTGCTATCAAAGTTAGATATATATGTAAATTATTCATCTGTCAAATCCTAGAATTATATCATACCTGCTCCAGCAATCACGACCTGTAATGGTTTAGTGGGTTGTTCACTGTTTCTGAAAAATGAAGATAGTTGTCCAGCTTCCAAAAAGTTTATTGTGTTTTCTAGTGGAG
+
DDCDDFBFFFCCGGGGGGGGGGHHHHHHHHHGHHHGHGGGGHGHHHHGHHHHHHGHHHHHHGHHHHHHHHHHGGHGHHHHHHHHHHHHHHHHHHHHHHHHHHHHHHHHHHHHHHHHGHHHHHHHHHGHHHHHHHHHHHHHHHGHHHHHGHHHGHHHHHHGGGGGHGHFHHGFHGHEFGHHGGGGHHHHHHGHHHFFG<GHGHFF0GFGHHHHHHHGHHHHGHHGHHHFGGGGGGGGBFFGGFGGGGGGFFE
@M03495:530:000000000-LYBTV:1:2114:13893:23141 2:N:0:GTGACGTT+ATCTGGGA
ATATTTTGCCGTTGATAAACCAGCTAATTCCAAAGCTCACATGCTGACAGATCGGAAGAGCGTCGTGTAGGGAAAGAGTGTTCCCAGATGTGTAGAGCTCGGTGGGGGGCGGGTCATTAAAAAAAAAAAATAAAAGAGGGTGATAGTGAAGGACGGAAGGAAATCAACAAGCAAACTAAGAAATACACAACAAATATATCTAGAGGAGAACGAGCATTGGACGGACCACGAGCGAGTGATCATACACAATG
+
CCDEEFFFFFCCGGGGGGGGGGHHHHHHHHHHHHHHHHHHHHHHHGHHHHHHHHGGGGHGHGFGGEGBFHGGGHHHHHEGDDFGHHHHHHD4B4B434331>1?E/>/---<<--<111::::@DFDC=9.01111./.....1111111<0.<--.....//0100/<./9//0.010001/110000.....111111111:0/...<<<..--010000--.<-...-------.1111:11000.00
@M03495:530:000000000-LYBTV:1:2114:5903:23142 2:N:0:GTGACGTT+ATCTGGGA
ATATTTTGCCGTTGATAAACCAGGACTCAGGCTGGACCAAAGCTCACATGCTGACAGATCGGAAGAGCGTCGTGTAGGGAAAGAGTGTTCCCAGATGTGTAGATCTCGGTGGTGGCCGTGTCATTAAAAAAAAAAAAATTAACAAAACAGGGGAAGTGAGCAGACACTTGATGTAACATGTTATAGTGAAGTACACTATAATCATTGACCACAATCAATGTAGTGTTAACACTAAACTGATAGTACAGACC
+
BBCBAFFFFFCCGGGGGGGGGGHGHHHHHHHHHHFHFHHHHHHHHHHHHHHHHHHHHHHHHGGGGHHHGFGGEFBFFGGFHHHHH4FB4BFGFGFHGFBB434444D?//>///?00///023?333D3B/<@F@C@-000<<0<<.../.<-;..000000/;.//00000;;00000:;000000000000;090/;000000000000.:.000090000;/00000:;0/0000:9000900000..
@M03495:530:000000000-LYBTV:1:2114:19554:23145 2:N:0:GTGACGTT+ATCTGGGA
ATATTTTGCCGTTGATAAACCAGCTAATCCTGAAAAAAAAATCAAAGCTAAAAACTACAATGCTAAGACCACGATGTGACTGCTATCAAAGTTAGATATATATGTAAATTATTCATCTGTCAAATCCTAGAATTATATCATACCTGCTCCAGCAATCACGACCTGTAATGGTTTAGTGGGTTGTTCACTGTTTCTGAAAAATGACGATAGTTGTCCAGCTTCCAAAAAGTTTATTGTGTTTTCTAGTGGAG
+
A?1AADD3@1A>AAAF3EGD1000FGDGFHHDDC1EC?/EGFHFFG1CGFHFGF?GHGFGA1FEGDCGDBGGG?FFF12@2FHGHDGH2EGHHHEFF@DGDEE222FF>FGBGGGFHFHDGH2G2EGHFHH1GGGHFFHGHFDGHGHHDGH1<<01@1GGCGGCHGFGGF1?FA11=>FFCFCGHHFHFH0DGFHH0DB0C.000;.;AAGFHF:00:/G0GHGGBA..00;0CGG0FCB/90=00;0.09
@M03495:530:000000000-LYBTV:1:2114:25963:23147 2:N:0:GTGACGTT+ATCTGGGA
ATATTTTGCCGTTGATAAACCACCCTCCCTGTGGTCGTTATCTTGCTCCTTCTGTCGTCAACGAATTTACTAATTCCAAAGCTCACATGCTGACAGATCGGAAGAGCGTCGTGTAGGGAAAGAGTGTTCCCAGATGTGTAGAACTGGGTGGTGGGCGGGTTATTAAAAAAAAAAAAGATACAGAAATGGGTCTACTAGATGTAGGATGGGGTACACAGGGATAACACTGATAACGAGACGTGACAATCACG
+
BCCCCFFFFFCAGGGGGGGGGGGGGGHGGHHHGHGGGGGHHHFHHHHHHHHHHHHHGGGHGHGGGHHHHGHHHHHHHHHHHHHHHHHHHGHHGHHHHHHHGGGGGHHGGGG>E?FGHGHHHHHHGHBBBFFHHHFFFD33222<@22?2?//////<---..0<00;0:;C--:-@..//;/////;//.9////////9///9////.9..9////.9../////9///////.....:9...://///.
@M03495:530:000000000-LYBTV:1:2114:15917:23161 2:N:0:GTGACGTT+ATCTGGGA
ATATTTTGCCGTTGATAAACCAGTTGGCTCTAGCTGCCATGCAATGTCACAACCACTTCTTGCCCTCCAAAGCTCACATGCTGACAGATCGGAAGAGCGTCGTGTAGGGAAAGAGTGTTCCCAGATGTGTAGATATTGGTGGGGGGCGGAGTATTAAAAAAAAAAAAAAAAAAATGTAGAACGGTCACATAGATTGTACGTACTAGAAACTGTGGACGTTGTCAGAGAATATTGCGGACGCATTCATCAAA
+
DECDEFFFFFECGGGGGGGGGGHHHHHHHHHHHHHHHHHHHHHHHHHHHHHHGGGGHHHHHGHHHHHGHHHHGHHHHHHHHHHHHHHHHHHGGGGHHHGGGGGG?GHHGHHHHGHGHBBFHHHFEFHB444344433??3???//-<<---</1<11110CF-9B=------<9.01:111<.....01:011110<11./<..:1011/1<11/00-...<111<0/0011:1:.------9.11<1100
@M03495:530:000000000-LYBTV:1:2114:14616:23166 2:N:0:GTGACGTT+ATCTGGGA
ATATTTTGCCGTTGATAAACCAGTGCTGACTCCAAAGCTCACATGCTGACAGATCGGAAGAGCGTCGTGTAGGGAAAGAGTGTTCCCAGATGTGGAGATCTCGGTGGGGGGCGGATCATTAAAAAAAAAAAAAGAATATAACAAGAGAATGTGACGAGAAGTCCTGCGACAGAGAAAATACGACAACATTTGAGTAAACATCATCATTATAGATGATGACACATACGGTACGTGGTGATAACTGTCATGAG
+
CDCDDFFFFFDCGGGGGGGGGGHHHHHHHHHHHHHHHHHHHHHHHHHFDFGHHHHHGGGGHHHGGGGEGBBFHGHHHHHHHHB4BGHHHHHHBB331333B4FF11E///-------<0<0CFFFFFA-A-@D..:0B0<000<//./000000:..-.</000000-9-9-///00/000...--../000:.00000000000000000:0000000000/000../...:/..<:000000<000000
@M03495:530:000000000-LYBTV:1:2114:16875:23171 2:N:0:GTGACGTT+ATCTGGGA
ATATTTTGCCGTTGATAAACCAGGGCGGCACCAAAGCTCACATGCTGACAGATCGGAAGAGCGTCGTGTAGGGAAAGAGTGTTCCCAGATGTGTAGATCTCGGGGGGCGCCGGATCAATTAAAAAAAAAAAAAAAATAGATAGAGAGGACCGGAGAATAGCTAGTACATGTAGTGGAAGGCTGTAGCAGATGTACGGTATATGATGAATGAGAGGATGAGTACATAGAGGTACGAGCGAAGATAGGCTGCA
+
CCCCDFFFFFDCGGGGGGGGGGHGGGGGGGGGHHHHHHHHHHHHHHHHHHHHHHHGGGGHHHGGGGEE?BFHGHHHHGHFGBBGGHHHHHGEB443444???F//C----9---<<.0<1<BBFFADDD9<<----.001111111.....-9---.01011<00111111:11/.0</..0..111B0/01<11../..11111:111101109./000111111<<1<001...-----.111/00../
@M03495:530:000000000-LYBTV:1:2114:11729:23174 2:N:0:GTGACGTT+ATCTGGGA
ATATTTTGCCGTTGATAAACCACCCTCCCTGTGGTCGTTATCTTGCTCCTTCTGTCGTCAACGAATTTACTAATTCCAAAGCTCACATGCTAACAGATCGGAAGAGCGTCGTGTAGGGAAAGAGTGTTCCCAGATGTGTAGATCTCGGTGGTGGCCGCAGCATTAAAAAAAAAAAGACTCACACACGGCAAGTACGTTAGCTCCTGTGCATCTAGGTGCACATTACGATACACACCATATGCGTGTCACTT
+
CCCCDFFFFFCCGGGGGGGGGGGGGHHGGHHHHHHHGGGHHHHHHHHHHHHHHHHHGGGHGHGGGHHHHHHHHHHHHHHHHHHHHHHHHHHHHHHHHHHHGGGGHHHGGGGEG?FGHGFHHHHGGHDBFHHGHGHGGH3DD222@@0F/?////00//>-->F1D111>E<C---../000;0;..-----;000.///.0000:00000::000:0000000;00....-0;0...00000..../0000
@M03495:530:000000000-LYBTV:1:2114:12798:23176 2:N:0:GTGACGTT+ATCTGGGA
ATATTTTGCCGTTGATAAACCAGCTAATCCTGAAAAAAAAATCAAAGCTAAAAACTACAATGCTAAGACCACGATGTGACTGCTATCAAAGTTAGATATATATGTAAATTATTCATCTGTCAAATCCTAGAATTATATCATACCTGCTCCAGCAATCACGACCTGTAATGGTTTAGTGGGTTGTTCACTGTTTCTGAAAAATGAAGATAGTTGTCCAGCTTCCAAAAAGTTTATTGTGTTTTCTAGTGGAG
+
BBBBBFFFFFBBGCGGGGGGGGGHHHHGHFGHGHHHHGGGGHHGHHHHHHHHHHGHHGHHHHHHHHHHHGHHGGHEGFHHHHGHHHHHHHHHHHFHHHHHHHHHHHHHHGHHHHHFHHHHHHHGHHHFHFHHHHHGHHGHHHHGHHGHHFFHHGFHFGHFGGGGHGHHGHHGHHHHFGHEDGGGHHHHGHHHHHHHHGHHGEHG0GGHHHHHHHHHGHEHEGHHBGHGD0FBFFGGGF/CBFFFFF00F0.
@M03495:530:000000000-LYBTV:1:2114:14066:23184 2:N:0:GTGACGTT+ATCTGGGA
ATATTTTGCCGTTGATAAACCAGTCAGGCTGGACCAAAGCTCACATGCTGACAGATCGGAAGAGCGTCGTGTAGGGAAAGAGTGTTCCCAGATGTGGAGATATTGGGGGTCGCCGGATCATTAAAAAAAAAAACACCACGACACTACCGGCCAGACGCCACACCGTCTAGCTGGAGGGTGGAGAGTGATGTCACGTCACAGAAGATCTCACTGATGTGATCGATGCATCTGGTCTTCGCAATGTGACGATG
+
CCCCCFFFFFCAEGGGGGGGGGHHHHHHHHHGHHHHHHHHHHHGHHHHHHHHHHHHHHFGGGHHHG1EGEE1BFGGGHHHHHBFBBFGHHHHHG4F33?334@44B/>E////?/////<FGDDF2F/@D-@<.C...<.----0//:-----...---.....-..../////...-..-.././:///////...../::////;///9/:///:///;..;9./9////;/://.....//9//.9..
@M03495:530:000000000-LYBTV:1:2114:25070:23189 2:N:0:GTGACGTT+ATCTGGGA
ATATTTTGCCGTTGATAAACCAGCTAATCCTGAAAAAAAAATCAAAGCTAAAAACTACAATGCTAAGACCACGATGTGACTGCTATCAAAGTTAGATATATATGTAAATTATTCATCTGTCAAATCCTAGAATTATATCATACCTGCTCCAGCAATCACGACCTGTAATGGTTTAGTGGGTTGTTCACTGTTTCTGAAAAATGAAGATAGTTGTCCAGCTTCCAAAAAGTTTATTGTGTTTTCTAGTGGAG
+
CBBCCFFFFFCBGGGGGGGGGGGHHHHHHHHHHHHHFFGGGHHHHHHHHGHHHHGHHHHHHHHHHHHHHHHHGGHGHEHHHHHHHHHHHHHHHHHHHHHHGHHHHHHHHHHHHHHHHHGHHHHHHHGHHGHHHHHHHHHHHHHHHHGHHHHEHHHHHHHGGCGGHHHHHGHHHHHHHHHHGGGGHHHHHHGHDFHHHHDGFGHDF0;GHHFHHECGHHHHFHHFFF.CDBF9BBFGGGFGFF0FBFGGGGE
@M03495:530:000000000-LYBTV:1:2114:13671:23217 2:N:0:GTGACGTT+ATCTGGGA
ATATTTTGCCGTTGATAAACCAGAACCATCCAAAGCTCACATGCTGACAGATCGGAAGAGCGTCGTGTAGGGAAAGAGTGTTCCCAGATGTGTAGATCTCGGGGGTGGCGGGTTTATTTAAAAAAAAAAAAACAAAAGTATAGTCAAGCATGAGTGTGTCTGATGATAATAGGGATGCAAAAATCACTGCAAGCGATGTACATGACAACTCAATCACGCAGTAGCCTGACTATATACGCAACCTCAAAGAA
+
EEEEEFFFFFDDGGGGGGGGGGHHHHHHHHHHHHHHHHHHHHHHHHHHHHHHHHGGGDHHHGGGGEGBFHHGHHHHHHFHBBFHHHHHHHE4@4B44BBFGF/EE///0//<-..>111111<GFGGG-:-9.<.:./0<111:1110</10001011.1111:1<1<11110.//./011/..00011<00<......111:10:01<:0001100..--911101://1111111...-<.//0001B.
@M03495:530:000000000-LYBTV:1:2114:6920:23219 2:N:0:GTGACGTT+ATCTGGGA
ATATTTTGCCGTTGATAAACCAGCTAATCCTGAAAAAAAAATCAAAGCTAAAAACTACAATGCTAAGACCACGATGTGACTGCTATCAAAGTTAGATATATATGTAAATTATTCATCTGTCAAATCCTAGAATTATATCATACCTGCTCCAGCAATCACGACCTGTAATGGTTTAGTGGGTTGTTCACTGTTTCTGAAAAATGAAGATAGTTGTCCAGCTTCCAAAAAGTTTATTGTGTTTTCTAGTGGAG
+
BBABBFFDFFBBGGGGGGGGGGHHHGHHHHHGHHHHFGGGGHGHHHFFHHHHHHGHHHHHHHHHHHHHHGFHGGGGHHGHGHHHHHHHHHHHHHHHHHGHGGHHHHHHHHHHHHHGGGHFHHHHHHHHHHFHHHHHHHHHHHEFHHGHHBGFHHHHHHHGGGGGHHHFHHGFFHHHGFGHGGCAGHHHHHHHFGHHHHHHCGHFDHHHHHHHHHHFGHFHHHHGBCC.;FFGGGGGGE/CGGGF00C0.BE
@M03495:530:000000000-LYBTV:1:2114:23877:23219 2:N:0:GTGACGTT+ATCTGGGA
ATATTTTGCCGTTGATAAACCAGCTAATCCTGAAAAAAAAATCAAAGCTAAAAACTACAATGCTAAGACCACGATGTGACTGCTATCAAAGTTAGATATATATGTAAATTATTCATCTGTCAAATCCTAGAATTATATCATACCTGCTCCAGCAATCACGACCTGTAATGGTTTAGTGGGTTGTTCACTGTTTCTGAAAAATGAAGATAGTTGTCCAGCTTCCAAAAAGTTTATTGTGTTTTCTAGTGGAG
+
BCCCCFFFFFCCGGGGGGGGGGHGHHHHHHHHFHHHHGGGGHHGHHGHHHHHHHGGHHHHHHHHGHHHHHHHGGHGEHHHHHGGHHHHHHHHHHHGHHHHGHHHHHHHGHHGHHHHHHHHHHHHHHHGHHHHHHHHHHFHHHHHGHFGHHGHEGHHHHHGGGGGGGFHHHHGHHHHGHHFGGGGHHGHHHHHHHHHHFGHHFHHHH0FGHH;;GHHGGHGHHGHHGEGGFGGGGGGGGFGFBFFFGFGEB?
@M03495:530:000000000-LYBTV:1:2114:17269:23221 2:N:0:GTGACGTT+ATCTGGGA
ATATTTTGCCGTTGATAAACCAGCTAATCCTGAAAAAAAAATCAAAGCTAAAAACTACAATGCTAAGACCACGATGTGACTGCTATCAAAGTTAGATATATATGTAAATTATTCATCTGTCAAATCCTAGAATTATATCATACCTGCTCCAGCAATCACGACCTGTAATGGTTTAGTGGGTTGTTCACTGTTTCTGAAAAATGAAGATAGTTGTCCAGCTTCCAAAAAGTTTATTGTGTTTTCTAGTGGAG
+
CCBCCFFFFFBAGGGGGGGGGGHHHHHHHHHHHHHHHGGGGHHGHHHHHHGHHHGHHHHHHHHGHHHHHFHHGGHGHHHHHHHHFFHHHHHHHHHHHHHHHHHHHHHHGHHHHHHHHHHFHHHHHGHHHHHHHHHHHHHHHHHHHHHGHHHGHHGHHHHGGGGGHHHGHHFGHHHHGHHHGGGGHHEHHHHHGHHHGFHHEHHFGHCHHHFHHGHHHHHHHGHHGFAFDBFGGGGGGGFGGGGGGGFBFBE
@M03495:530:000000000-LYBTV:1:2114:18627:23222 2:N:0:GTGACGTT+ATCTGGGA
ATATTTTGCCGTTGATAAACCAGCCTCCCTGTGGTCGTTATCTTGCTCCTTCTGTCGTCAACGAATTTACTAATTCCAAAGCTCACATGCTGACAGATCGGAAGAGCGTCGTGTAGGGAAAGAGTGTTCCCAGATGTGTAGAACTCGGGGGTGGCCCGTTCATTAGAAAAAAAAAAAAGATGGAAGAAGCTTGTGGATGACAAGGATATGGAGTGTTCTATATGGGTAACAGAAGGTAGTGGGGCTATAGG
+
DCCCDFFFFFDCGGGGGGGGGGHHGHHHGHHFHHHHGGGHHHHHHHHHHHHHHGHHGGGHGHGGGHHHHHHHGHHGHHHHHHHHHHHHHHEHHHHHHHHHGGGGHHHGGGGEF?FFGGHHHHHHHHBBFHHHHHHGFG3333222@??/>---<...--./00<;0000/.A99----..0:0/0:.//0:0/.0.0000000...;00:00/0;:000000000.:0/000/00.0000/..-.-.0000
@M03495:530:000000000-LYBTV:1:2114:8895:23222 2:N:0:GTGACGTT+ATCTGGGA
ATATTTTGCCGTTGATAAACCACCCTCCCTGTGGTCGTTATCTTGCTCCTTCTGTCGTCAACGAATTTACTAATTCCAAAGCTCACATGCTGACAGATCGGAAGAGCGTCGTGTAGGGAAAGAGTGTTCCCAGATGTGTAGATCTCGGTGGTGGGCGGGTAATTTAAAAAAAAAAACGCAAAAGATGAAGATGTCGCAGACCGCAATGTTCATAAGCTTGCATAGCGATTCCTCACACTTCTTGACACTGA
+
CCCCCFFFFFCAGGGGGGGGGGGGGHGGGHHHHHGHGGGHHHHHHHHHHHHHHHHHGGGHGHGGGHHHHHHHHHHHHHHHHHHHHHHHHHHHHHHHHHHHGGGGFHHGGGGGGGHGHGHHHHGHGHF?FGFHHHHHFFD3222D@@0//?C////=<----:0000:C0CD-C??-.-9;--//.0000090000..9.-..----.000090000000/.00000-;..00000.00/000900000000
@M03495:530:000000000-LYBTV:1:2114:22328:23230 2:N:0:GTGACGTT+ATCTGGGA
ATATTTTGCCGTTGATAAACCAGAACCATCCAAAGCTCACATGCTGACAGATCGGAAGAGCGTCGTGTAGGGAAAGAGTGTTCCCAGATGTGTAGAACTCCGGGGTTGCCGGCTCTTTAAAAAAAAAACACCATTGGCGCCTCACAGGAGGACAACAACCTAAGCGACGCTGACATAGGCTACACACCCGTGGACCGATAGACACGTATGACGGTTCGTGTCTACTCGGCGTGGCGTCGCGCTAACCTGCT
+
AAABBFFFFFBBGGGGGGGGGGCHGHGHHFHHHHFHGGHGHFFGHFHHHHHHHHGCG?GHFEAEFAE12@FFFHHHCED3BBFGFHHEHFB4443443B33>/>>///0B/////22?BFD32</<<<..>..>11>>-.-../.00..:..:;....C.:////-.9--.9./000009C0/9./;..99.-./.-9--.///....////.-...-.9;.///:/...-9----9--;----././../
@M03495:530:000000000-LYBTV:1:2114:23152:23231 2:N:0:GTGACGTT+ATCTGGGA
ATATTTTGCCGTTGATAAACCAGCTAATCCTGAAAAAAAAATCAAAGCTAAAAACTACAATGCTAAGACCACGATGTGACTGCTATCAAAGTTAGATATATATGTAAATTATTCATCTGTCAAATCCTAGAATTATATCATACCTGCTCCAGCAATCACGACCTGCTAATGGTTTAGTGGGTTGTTCACTGTTTCTGAAAAATGAAGATAGTTGTCCAGCTTCCAAAAAGTTTATTGTGTTTTCTAGTGGG
+
BABCCFFFFFCCGGGGGGGGGGGHHHHHHHFHHHHGHGGGGHHGHHGHHHHHHHGHHHHHGHHHHHGHHHHHGGHGHHHHHHHHHHGHHHHHGHHGHHGHHHHHHHHHHHHHHHHGHHGHHHHHHHHHHHHHHHHHHHHHHHHHHHGFHFFHGFHHHEHEGGGGGHHHHHHG=GEFFHHHGGGFEHHHHHGHHHHHHFHHBHHHFHFFFFHHGHGHBFGHHHHHGFBEC:CFFFGFGGGGGGEFB00CF?.
@M03495:530:000000000-LYBTV:1:2114:23049:23247 2:N:0:GTGACGTT+ATCTGGGA
ATATTTTGCCGTTGATAAACCACCCTCCCTGTGGTCGTTATCTTGCTCCTTCTGTCGTCAACGAATTTACTAATTCCAAAGCTCACATGCTGACAGATCGGAAGAGCGTCGTGTAGGGAAAGAGTGTTCCCAGATGTGTAGATATCGGGGGGGGCCGTGTCATTATAAAAAAAAAAAACAAAGACACATTGCGTGTGTATGTGAGTCAGAGACACAAAGGAATCACTAGCACACACATAACAGTGATGTTG
+
DEEEEFFFFFEDGGGGGGGGGGGGGHHGGHHHHHHHGGGHHHHHHHHHHHHHHHHHGGGHGHGGGHHHHHHHHHHHHHHHHHHHHHHHHHHHHHHHHHHHGGGGHHHGGGGGG?FFHGHHGHHHHFD3BGHHHHHG3?33@@22D2?B//---<----<.<<:1111:BFFCFC->=-..../////<0:11......111111111111://///<.///<<010::0/00/..9.00100011<11<11
@M03495:530:000000000-LYBTV:1:2114:4419:23249 2:N:0:GTGACGTT+ATCTGGGA
ATATTTTGCCGTTGATAAACCAGCTAATTCCAAAGCTCACATGCTGACAGATCGGAAGAGCGTCGTGTAGGGAAAGAGTGTTCCCAGATGTGTAGATATCGGGGGGGGCCGCCTCATTAAAAAAAAAAAAGAATATGACGACATTGTTATCTGACTCGTGACGACTAAGTAAGATTGCAGTGAAGTTGTGTACGCATTAGTAATTGATAGAGAATCGGCTGAAAGTTATGTATTTATCTATCAGCTCAAGC
+
CCCCCFFFFFDCGGGGGGGGGGHHHHHHHHHHHHGHFHHHHHFHHHHHHHHHHHGGGGHHHGGGGFG1BFFFBGHHGHEGG5FGHGHHGFB4443444441>///--9-----..0:;000;F@CAF-9;.9:0F00009.--.000:000000000.../...;.-00:00000000000000:0;00.:00.....00000:000;0000000;..-.-:00:000;0:00000:0000:000000:00
@M03495:530:000000000-LYBTV:1:2114:15603:23252 2:N:0:GTGACGTT+ATCTGGGA
ATATTTTGCCGTTGATAAACCAGCTAATCCTGAAAAAAAAATCAAAGCTAAAAACTACAATGCTAAGACCACGATGTGACTGCTATCAAAGTTAGATATATATGTAAATTATTCATCTGTCAAATCCTAGAATTATATCATACCTGCTCCAGCAATCACGACCTGTAATGGTTTAGTGGGTTGTTCACTGTTTCTGAAAAATGAAGATAGTTGTCCAGCTTCCAAAAAGTTTATTGTGTTTTCTAGTGGAG
+
CCCCCFFFFFCBGGGGGGGGGGHHHHHHHHHHHHHHHGGGGHHHHHGFFHHHHHGHHHHHHHHHHHGHHHGHGGHGFHHFHGGHHHHHHHGHHHGHHHHHHHHHHHHHHHHHHHHHHHHHHHHHHHHHHHHHHHHHGFHHHHDHGHHHHGHHHHFHHHHGGGGGHFHGHHHFGHHHHHHGGGGGHHHHFGGHHHHHHHHGHHHFHHHHHFHHGHHFHFHHGHG0CGGEDGGGGGGGGGFGGGGGGGGGGGG
@M03495:530:000000000-LYBTV:1:2114:12672:23256 2:N:0:GTGACGTT+ATCTGGGA
ATATTTTGCCGTTGATAAACCAGTCAGGAGTCCAAAGCTCACATGCTGACAGATCGGAAGAGCGTCGTGTAGGGAAAGAGTGTTCCCAGATGTGTAGATCTCGGTGGTGGGCCGCTCATTTAAAAAAAAAAAAAAAAGAATGCAATGAACTAACGGCAAACGAGAAGGCCGGATCCGATATGCCTGATGTTATGTGGCATCAGATGTCTAGCACGCTGGACTGATGCTCAATGTGTGTGCAGATGGCCGTG
+
CCCCCFFFFFCCGGGGGGGGGGHHHHHHHGHHHHHHHHHHHHHHHHHHHHHHHHHHGGGGHHHGGGGGG?BFGGGHHHGHFHB@GHHHHHHG4F4@@F4B4@1?11/>/////////?3D3D3?DFCFGC/<@----...000000:000:000.-;--...:9..:..9---.:/:..--00000/00000000;0./:/900:000;09B0:--..-.90.0;000000;0000.:.00000009/---
@M03495:530:000000000-LYBTV:1:2114:19196:23267 2:N:0:GTGACGTT+ATCTGGGA
ATATTTTGCCGTTGATAAACCAGCTAATCCTGAAAAAAAAATCAAAGCTAAAAACTACAATGCTAAGACCACGATGTGACTGCTATCAAAGTTAGATATATATGTAAATTATTCATCTGTCAAATCCTAGAATTATATCATACCTGCTCCAGCAATCACGACCTGTAATGGTTTAGTGGGTTGTTCACTGTTTCTGAAAAATGAAGATAGTTGTCCAGCTTCCAAAAAGTTTATTGTGTTTTCTAGTGGAG
+
BCBBCFFFFFCAGGGGGGGGGGHHHHHHHHHGHFHHHGGGGHHHHHHGHHEHHFGGHHHHHHHHHFHHHHHHGGHGHHHEFHFHHHHFHHHHHHHHHHHGHHHHHHHHHHHHHHHHHHHHHHHHHHHHHHHHHHHHHHHHHHHFHHHHHHHHHGGGGGHGGCFFHHGHHHHHGHHHFGHHDGGGHHHGHHGHHHGGHHFHGHFFDGHHGGGHGHHHHHFHFH/GCGHGFFFGGGFGFGFGGGBFFFFFFBE
@M03495:530:000000000-LYBTV:1:2114:17059:23286 2:N:0:GTGACGTT+ATCTGGGA
ATATTTTGCCGTTGATAAACCAGCTAATCCTGAAAAAAAAATCAAAGCTAAAAACTACAATGCTAAGACCACGATGTGACTGCTATCAAAGTTAGATATATATGTAAATTATTCATCTGTCAAATCCTAGAATTATATCATACCTGCTCCAGCAATCACGACCTGTAATGGTTTAGTGGGTTGTTCACTGTTTCTGAAAAATGAAGATAGTTGTCCAGCTTCCAAAAAGTTTATTGTGTTTTCTAGTGGAG
+
AAAAAFF311AAFEC3FGGGGCGEF1FEB3FGG1FFFECAFHCDAG1BGGDDHFG1FHHFG1GGFDGFH0FCEEHG>GGHHHEBEGEGGGB@2BEFFHBD2FEDHHHFGDFHFFHFDGEFHFGDGHHBEGGFHHDHHFHFGHHHHDGGHHHGBGFHBGCEGB@AF<FDGHG?G0FF<FFG<FCA>1=<0=GFGGHHHFEGCFHG00:;C0:0:;0CGF/CCHF000.C.;CFGGEGGF/BF/;BB000;B.
@M03495:530:000000000-LYBTV:1:2114:19721:23293 2:N:0:GTGACGTT+ATCTGGGA
ATATTTTGCCGTTGATAAACCACCCTCCCTGTGGTCGTTATCTTGCTCCTTCTGTCGTCAACGAATTTACTAATTCCAAAGCTCACATGCTGACAGATCGGAAGAGCGTCGTGTAGGGAAAGAGTGTTCCCAGATGTGTAGAGATCGGGGGGGGCCGGGTCATTAAAAAAAAAAAAAAAGAAGAAGACAAGATGACGACACGAGTATATTAGATGATATGTTGACGTTGCGCCTGTATGCTAGCATGAGGT
+
DDDDDFFFFFDCGGGGGGGGGGGGGHHGGHHHHHHHGGGHHHHHHHHHHHHHHHHHGGGHGHGGGHHHHHHHHHHHHHHHHHHHHHHHHHHHHHHHHHHHGGGGHHHGGGGEG?FFHGHHHHHHGHDBDGHHHHHHBG33@222D2?//<<;-<-----.-.0000<BF;BC>DC---<.<./0//0/</./<<00..--9.--..000000000000000<000.....--...00000000000000/<
@M03495:530:000000000-LYBTV:1:2114:23166:23296 2:N:0:GTGACGTT+ATCTGGGA
ATATTTTGCCGTTGATAAACCAGCTAATCCTGAAAAAAAAATCAAAGCTAAAAACTACAATGCTAAGACCACGATGTGACTGCTATCAAAGTTAGATATATATGTAAATTATTCATCTGTCAAATCCTAGAATTATATCATACCTGCTCCAGCAATCACGACCTGTAATGGTTTAGTGGGTTGTTCACTGTTTCTGAAAAATGAAGATAGTTGTCCAGCTTCCAAAAAGTTTATTGTGTTTTCTAGTGGAG
+
CCBCCFFFFFCCGGGGGGGGGGHHHHFHFHHHHHHGGGGEGHFHHHHGHHHHHHGHHHHHHHHHHHGHHHHHGGHGHHHHHEHHHGHGHHHHHHHHHHHGHHHHHHHHHEHHHHFHHGHHHHHHGHHHHGHHHHHHHGHHHHHFHHHHHHHHHHGFHHHGGGGGHHHHHHHFHHHFFBCGDGGGHHHHHHHHFGFHGHGHHHHHDGGHHHHGHHGCHGHHHGGFCF.AEFFGGGGFFGBFGGGFFFBFF0E
@M03495:530:000000000-LYBTV:1:2114:6971:23299 2:N:0:GTGACGTT+ATCTGGGA
ATATTTTGCCGTTGATAAACCAGGACTCAGGCTGGACCAAAGCTCACATGCTGACAGATCGGAAGAGCGTCGTGTAGGGAAAGAGTGTTCCCAGATGTGTAGATCTCGGGGGGCGGCGGGTCATTAAAAAAAAAAAAACGGAGAGATACGTAAGCAGTGTTGGGCGAAGGTGAGATATGTAGGGAACGTGGAGGTACCTCGGAGGGTATGCAGCTCTCGAGTGCCTGGGTAGGTGGATATAAGAGTGAAGA
+
ABACCFFFFFCBGGGGGGGGGGHGGHHHGHHHHHGHHHHHHHHHHHHHHHHHHHHHHHHHHGGGGHHHGEEF>EBFFGGHHGHGHEGB4BFHHHHHGEH@E344444??/><--:--;--;-9;B00BB0;-@@-;--9-...:..000.00..00/00;0..-.----.000.0000;0000./.;.....9;.00000.:.---./000000/000.0.0;0000../0..00..90000:000000:0
@M03495:530:000000000-LYBTV:1:2114:19274:23336 2:N:0:GTGACGTT+ATCTGGGA
ATATTTTGCCGTTGATAAACCACCCTCCCTGTGGTCGTTATCTTGCTCCTTCTGTCGTCAACGAATTTACTAATTCCAAAGCTCACATGCTGACAGATCGGAAGAGCGTCGTGTAGGGAAAGAGTGTTCCCAGATGTGTAGATCTCGGTGGTCGCCGGGTCATTTAAAAAAAAAAAATGATAGTGCAACACGAAGATACGAAAGTGATCACAAAGTGAAGATAACGTTGAAGAAAGGTGTGCTGACTAGTC
+
CCCCDFFFFFECGGGGGGGGGGGGGHHGGHHHHHHHGGGHHHHHHHHHHHHHHHHHGGGHGHGGGHHHHHHHHHHHHHHHHHHHHHHHHHHHHHHHHHHHGGGGHHHGGGGEGFFFFGHHHHHHFG?DFBGHHHHHGHF3222222C//?A/1<//>--.>0<1111=DDEG<A<<9.0111111:110...-.9.111.<...111111/00./1111111110.//..111//0.000.1111/1<0<1
@M03495:530:000000000-LYBTV:1:2114:24237:23337 2:N:0:GTGACGTT+ATCTGGGA
ATATTTTGCCGTTGATAAACCAGGACTCAGGCTGGACCAAAGCTCACATGCTGACAGATCGGAAGAGCGTCGTGTAGGGAAAGAGTGTTCCCAGATGTGTAGATCTCGGCGGTGGGCCGGTCATTTAAAAAAAAAAAAAAACAACAGAAGTATGCGAGTCGATAGTTTCTCGACTCACAGTACAGTGAATCGCATATGTTGCTCAATGACATATCACGGTGGCAGTGTAGAGGATCGCTGTCGGATTACAG
+
CCCDDFFFFFCBGGGGGGGGGGHGHHHHHHHHHHGHHHHHHHHHHHHHHHHHHHHHHHHHHGGGGHHHGEFGEFBFGHGHHHHHHEG4BFGFHHGHGF4B4344??G0F//>//?/?//<<<AF11?=GFF-CCA?@<-<-.....//00<:0009.--<-....000:0:.09..0000000<0:000<0.....<0<<0<00<<000000000<0..<...<./0<0000<.//...<.0.--..0<00
@M03495:530:000000000-LYBTV:1:2114:13802:23344 2:N:0:GTGACGTT+ATCTGGGA
ATATTTTGCCGTTGATAAACCAGCTAATCCTGAAAAAAAAATCAAAGCTAAAAACTACAATGCTAAGACCACGATGTGACTGCTATCAAAGTTAGATATATATGTAAATTATTCATCTGTCAAATCCTAGAATTATATCATACCTGCTCCAGCAATCACGACCTGTAATGGTTTAGTGGGTTGTTCACTGTTTCTGAAAAATGAAGATAGTTGTCCAGCTTCCAAAAAGTTTATTGTGTTTTCTAGTGGAG
+
BBBBBFBFFFBAGGGGGGGGGGGHHHHHHHHHHGHHHGGGGHHHHHFHHHHHHGGHHHHHHHHHHHHHHHHHGGHGHHHHHHGHHHGHHHHHHHHHHHHHFHHHHHHHHHHHHGHHHHHHHHHHHHHHHHHHHHHHHHHHHHGCGHHEFHHHGHGGGHHCDDCFHHGHGHHFHHHGFGHGEFCGGHHGHHHHHHHHHHHEHHGHHHHHHHHHGG0CGHGHBGCGF0GEFFGGFFGEFFF/FFEGGFFFAFA
@M03495:530:000000000-LYBTV:1:2114:20118:23389 2:N:0:GTGACGTT+ATCTGGGA
ATATTTTGCCGTTGATAAACCACCCTCCCTGTGGTCGTTATCTTGCTCCTTCTGTCGTCAACTCCAAAGCTCACATGCTGACAGATCGGAAGAGCGTCGTGTAGGGAAAGAGTGTTCCCAGATGTGTAGATATCGGGGGTCGGCGGTGCAATAAAAAAAAAAAAAGAACACGTACGGACTCAGTGTTAATGTCTCACGTAACATGGCGGACGCGCCGTAGTGTATATACTCACTATACACTCACTAGCGTG
+
CCCCCFFFFFCBGGGGGGGGGGGGGHHGGHHHHHHHGGGHHHHHHHHHHHHHHHHHGGGHGHHHHHHHHHHHHHHHHHHHHHHHGHHHGGGGHHHGGGGGGFGGHGHHHHHHHHDDFHHHGGHGHHBDB33B33//////.--<<----00<00;CGG?D?GGD-9..//:.::.-..--/09000000000000:0..9..090/.---;-----:-.../0;0:9000;000090:0:;//:00099..
@M03495:530:000000000-LYBTV:1:2114:19403:23392 2:N:0:GTGACGTT+ATCTGGGA
ATATTTTGCCGTTGATAAACCACCCTCCCTGTGGTCGTTATCTTGCTCCTTCTGTCGTCAACAAATTTACTAATTCCAAAGCTCACATGCTGACAGATCGGAAGAGCGTCGTGTAGGGAAAGAGTGTTCCCAGATGTGTAGATCTCGGGGGGGGCCGGATCATGAAAAAAAAAACAAAAGAAGCGTGACGCAGAAGACGACTTGCACAATAACATACGCAATCTACTGCTCGACTAACGCTGTTGTCACAC
+
DDDDDFFFFFCCGGGGGGGGGGGGGHHGGHHHHHHHGGGHHHHHHHHHHHHHHHHHGGGHGHHHHHHHHHHHHHHHHHHHHHHHHHHHHHGHFHHHHHHHGFGGHHHGGGGGG?GGHGHHHHHHFGD?DGHHFEFDDGF?D33D2F=//>>--:99:-:;-:;0000:;-@A--...../../0-.:.;..---/;0/.--9.00000/0000000:...-;0;000000:.--.:00;:.::00/0:000
@M03495:530:000000000-LYBTV:1:2114:15248:23395 2:N:0:GTGACGTT+ATCTGGGA
ATATTTTGCCGTTGATAAACCAGCTAATCCTGAAAAAAAAATCAAAGCTAAAAACTACAATGCTAAGACCACGATGTGACTGCTATCAAAGTTAGATATATATGTAAATTATTCATCTGTCAAATCCTAGAATTATATCATACCTGCTCCAGCAATCACGACCTGTAATGGTTTAGTGGGTTGTTCACTGTTTCTGAAAAATGAAGATAGTTGTCCAGCTTCCAAAAAGTTTATTGTGTTTTCTAGTGGAG
+
CCCCCFFFFFCCGGGGGGGGGGHHHHHHHHHHHHHHHGGGGHHHHHEFHHHGHGGHHHHHHHHHHHHHHHHHGGHGGHHHHHEHHGHHHHHHHHHHHHGFHHHHHHHHHHHHHGHGHHHHHHHHHHHHHHHHHGHHHHHHHHFCHHHHHHHHHFGGGHHGCEGGHHHFHHGFDFFE=FHFGGGGHHHHHFGGHHHHHGHHHHHGHHHHHHHHHHHHHHHHGFFFCCGGGFGGGFGBGGCFCFBBFFFFFFE
@M03495:530:000000000-LYBTV:1:2114:16917:23397 2:N:0:GTGACGTT+ATCTGGGA
ATATTTTGCCGTTGATAAACCAGCTAATCCTGAAAAAAAAATCAAAGCTAAAAACTACAATGCTAAGACCACGATGTGACTGCTATCAAAGTTAGATATATATGTAAATTATTCATCTGTCAAATCCTAGAATTATATCATACCTGCTCCAGCAATCACGACCTGTAATGGTTTAGTGGGTTGTTCACTGTTTCTGAAAAATGAAGATAGTTGTCCAGCTTCCAAAAAGTTTATTGTGTTTTCTAGTGGAG
+
BBBBBFFFFFBAGCGGGGGGGGHHFHGHHHHHHHHHHGGGGHHHHHHHHHHHFHGHHHGGHHHHHHHHHHHHGGGEGFHHGGHHHHHHHGFHHHHGHGHHFGFHHHHHHHHHHHHHHHHHHHHHHHHFHFHHHHHGGHHHHGHHHHHHFFHHHHHHHHHGGGGGHHHEHHHHHHEHFDFHDFGGCHHFHGGHF0GEDGFHFHHGFGEGBHHHFHG00/CGHFHGHGEGGGGGGGGGGGCFFFGGFFC990C
@M03495:530:000000000-LYBTV:1:2114:8299:23405 2:N:0:GTGACGTT+ATCTGGGA
ATATTTTGCCGTTGATAAACCAGGACTCAGGCTGGACCAAAGCTCACATGCTGACAGATCGGAAGAGCGTCGTGTAGGGAAAGAGTGTTCCCAGATGTGTAAGTCTTGGTGGTCGGCGTATCATTTAAAAAAAAAAAACAAACATTTATTCAAGAAATCTAGTTTTTACCTGAGCATCCAGACTTATAAAGGCTAAACGCCGTTATCAAGACATACAGACAGGTATTTAATTGTTATTATGAGTTTTAGTA
+
BBBBBFFFFFBBGGGGGGGGGGHGHHHFHGBHHFGHHHHHHHHHHHHGHGHHGHHHHHHHHGGGGGHHGBEEGGGFGGFEHHHEHBD44FFFHHAGG444@444BB4B33/?>?>///<</B33B3333BGC/<<---<GC...<00000=D000//;00;0;C0<.;00;0//;909/909.:00;;0000./900/9A--9..;B////.///////...9//;99/////:///99////9/9//99/
@M03495:530:000000000-LYBTV:1:2114:21539:23418 2:N:0:GTGACGTT+ATCTGGGA
ATATTTTGCCGTTGATAAACCACCCTCCCAAAGCTCACATGCTGACAGATCGGAAGAGCGTCGTGTAGGGAAAGAGTGTTCCCAGATGGGTAGCAACCGGAGGTCGCCGCATTTTTCAACAAAAGAAAGAAACACACGTGTCTGTGGCGCACACAATTCTACCACATCAGGTGAACTAGTACGTTGTAGTCTCCATGCTTCAGCACGTGCGTGACATGAGGTCGACCACTCGTTTGTGGCTGTCCACACTG
+
ABBBBFFFFFB>EEAFGGGGFGGGGHH2FGHHFFHHHHFFHGCGHHHA35AAEEFAFHFGFE0A1?2DDAGFEC3FBF44BB3FEGHF313B134B11////>/2///>//?/33322222?0@2/<F2<?0000/</<.00111>0>-<---<E.00=000000.;00000/00:;0000:;;/9A0;09B000;0/00;000;.-..:-9;A.//9;///.--99-.//............/////.//
@M03495:530:000000000-LYBTV:1:2114:18267:23437 2:N:0:GTGACGTT+ATCTGGGA
ATATTTTGCCGTTGATAAACCACCCTCCCTGTGGTCGTTATCTTGCTCCTTCTGTCGTCAACGAATTTACTAATTCCAAAGCTCACATGCTGACAGATCGGAAGAGCGTCGTGTAGGGAAAGAGTGTTCCCAGATGTGTAGATCTCGGGGGTGGGCGGACCATTTAAAAAAAAAAAAAAGAGACTTCGACATACCATCGCATCCGCCACAGAAGACACTACATGTCATATAATCTGTCACACTCCTGCTGA
+
CCCCCFFFFFCCGGGGGGGGGGGGGHHGGHHGHHFHGGGHHHHHHGHHHHHHHHHHGGGHGHGGGHHHHHHHHHHHHHFHHHHHHHHHHGHHHHHHHHHHGGGGHHHGGGGEG?BFHGHHHHHHDG??BFGHHGHHFD33>22@22@/<BF----.-----.:0000090:AB-@----..///000..9..0;/9:0....-/...-;:.0000///://:000900000:000000000;///;00000
@M03495:530:000000000-LYBTV:1:2114:18313:23445 2:N:0:GTGACGTT+ATCTGGGA
ATATTTTGCCGTTGATAAACCAGAACCATCCAAAGCTCACATGCTGACAGATCGGAAGAGCGTCGTGTAGGGAAAGAGTGTTCCCAGATGTGTAGAACTCGGGGGTCGCCGGATCAATAAAAAAAAAAAAAAAGCAAGCCATCACATCAGCAGGAGGGGTCAACTTACATACGGTTGAGTGTATCAAAAAACTAATCAGGACACATATAAGGAAAGAAGCACGAAAACTTTGCACACACGACAAATCATGT
+
CDCCCFFFFFCAGGGGGGGGGGHHHHHHHHHHHHHHHHHHHHHHGHHHHHFHHHGGGGFHFGEGGAEBBGGGHFGFHHGHB4BEGFFHHHB4443@4333>>/>E//>/?>////?1?1?11F@FCC-<@---.90//../0000090:0B0.....--...000000000;../:-/00000000000.9.090009009;:./0900000;;/././:0/-...-/000:0:00.:.;--9-/009000
@M03495:530:000000000-LYBTV:1:2114:26080:23457 2:N:0:GTGACGTT+ATCTGGGA
ATATTTTGCCGTTGATAAACCAGCTAATCCTGAAAAAAAAATCAAAGCTAAAAACTACAATGCTAAGACCACGATGTGACTGCTATCAAAGTTAGATATATATGTAAATTATTCATCTGTCAAATCCTAGAATTATATCATACCTGCTCCAGCAATCACGACCTGTAATGGTTTAGTGGGTTGTTCACTGTTTCTGAAAAATGAAGATAGTTGTCCAGCTTCCAAAAAGTTTATTGTGTTTTCTAGTGGAG
+
BAABBFFFFFBBGGGFGGGGGGGHHHHHHHHGHHHCHGGGGHGHHHGHHHGHFHGHHHFHHGHHHHHHHHHHGGHGHHHHHFEHHFHHGHGHHHGGHHHHHHHHHEHHHHHHHHHGHHBGFDGHHHGHHHHHHHHHHGHHHHFHHHGHG2FGHHHHHHGGGGCFHHFGHHBFGCGFFHHHDGGAGFDGGH=DGHFHFHFFHHHDDG00CGCCFHFBGFHHGHFFCGE;EFFFGGGGFECCFGFBF0BBFFA
@M03495:530:000000000-LYBTV:1:2114:13422:23468 2:N:0:GTGACGTT+ATCTGGGA
ATATTTTGCCGTTGATAAACCAGCTAATCCTGAAAAAAAAATCAAAGCTAAAAACTACAATGCTAAGACCACGATGTGACTGCTATCAAAGTTAGATATATATGTAAATTATTCATCTGTCAAATCCTAGAATTATATCATACCTGCTCCAGCAATCACGACCTGTAATGGTTTAGTGGGTTGTTCACTGTTTCTGAAAAATGAAGATAGTTGTCCAGCTTCCAAAAAGTTTATTGTGTTTTCTAGTGGAG
+
CCCCCFFFFFCCGGGGGGGGGGHHHHGHHHHHHHHGHGGGGHGHHHHGHHHHHHGHHHHHHHHHHHHHHFGHFGHGHHHHHHHGBGGHGHHHHHHHHHHHHHHHHHGHHHHHHHHHEHHHHHHHHHHHHGHHHGHHHFHHHHHGGHGHHFHHHHHGHHHGFG@EHHHHHHHGHGHHFHHHGGCGHHHHHHHHGHHHHHGHGHHHGFHGHHGHFHHHHHHHHHGGHHFGGGGGGGFGGFFFFGGGFGFFFFE
@M03495:530:000000000-LYBTV:1:2114:21987:23474 2:N:0:GTGACGTT+ATCTGGGA
ATATTTTGCCGTTGATAAACCACCCTCCAAAGCTCACATGCTGACAGATCGGAAGAGCGTCGTGTAGGGAAAGAGTGTTCCCAGATGTGTAGATCTCGGGGGTGGCCGGATCATTAAAAAAAAAAAAAAAAAAAAAAAAATGATAGTAGTTAGAAGACAGATGCAGGAAGGTAACAGACGTGAGAGCGATGAATGGACATCAGCAGATATCTATCAGCGTATCGATTGTTCTGAGATGCACGGAGTTATCA
+
BCDCCFFBFFBCGGGGGGGGGGGGGHHGHHHHHHHHHHHHHHHHHHHHHHHGGGGHHHGEGFEE1BGGGGHHHHHHHF@BFGHHHHGBFBDF44B44?1/>E//<0B<////02@11?DFFCCFGC@-------------:011<1111:111111<///<11001<./..<11010/.-..9.10.--9.111100:0000001./01111111110......<.1.0<1<11111:000.--../111<
@M03495:530:000000000-LYBTV:1:2114:24522:23488 2:N:0:GTGACGTT+ATCTGGGA
ATATTTTGCCGTTGATAAACCAGCTAATCCTGAAAAAAAAATCAAAGCTAAAAACTACAATGCTAAGACCACGATGTGACTGCTATCAAAGTTAGATATATATGTAAATTATTCATCTGTCAAATCCTAGAATTATATCATACCTGCTCCAGCAATCACGACCTGTAATGGTTTAGTGGGTTGTTCACTGTTTCTGAAAAATGAAGATAGTTGTCCAGCTTCCAAAAAGTTTATTGTGTTTTCTAGTGGAG
+
BBCCCFFFFFCCGGGGGGGGGGHHHHHHHHHHGHHHHGGGGHHHHHGGHHHFHHGHHHHHHHHHHHHHHGHHGGHGHHHHHHFHHHFHHHHHHHHHHHHHHGHHHHHHHHHHGHHHHHHHHHHHHHGHHHHHHHHHHHHHHHHHGHHHHHHHHHHHHHHGGGGGHHHHHHHGHHHHGGFHDGGGHHHHGHHHHGHHHHGHHHGGHHFHHHCGHGG0CGGHHHHGHGHGGFGGGGGGFFGGGGEFGGFGGGF
@M03495:530:000000000-LYBTV:1:2114:7313:23510 2:N:0:GTGACGTT+ATCTGGGA
ATATTTTGCCGTTGATAAACCAGCTAATCCTGAAAAAAAAATCAAAGCTAAAAACTACAATGCTAAGACCACGATGTGACTGCTATCAAAGTTAGATATATATGTAAATTATTCATCTGTCAAATCCTAGAATTATATCATACCTGCTCCAGCAATCACGACCTGTAATGGTTTAGTGGGTTGTTCACTGTTTCTGAAAAATGAAGATAGTTGTCCAGCTTCCAAAAAGTTTATTGTGTTTTCTAGTGGAG
+
CBCCCFFFFFCBGGGGGGGGGGHHHHHHHHHHHHHHHGGGGHHGHHHHHHHHHHGHHHGHFFHHHHBGHHHHGCA1FFHFHHHHFHHHHHHGGFHHHHHHHHHHGHHHHHHHGHHHHHFHHHHHHHHFHHHHHHHHHHGHHHFHHHHHHHHHHHHHHHHGGGGGHHGHGFHFGHFGGFFHGGCGHHFHHFGGHHHHHHHHFFHGHHHHHEGCHHFFHEFHHGHHHHEADFGGGGGBFFCFGGGGBFBB.;E
@M03495:530:000000000-LYBTV:1:2114:6550:23523 2:N:0:GTGACGTT+ATCTGGGA
ATATTTTGCCGTGATAAACCAGGGACTCAGGCTGGACCAAAGCTCACATGCTGACAGATCGGAAGAGCGTCGTGTAGGGAAAGAGTGTTCCCAGATGTGGAGATCTCGGGGGGGGGCGTATCAGTTAAAAAAAAAAAAAAGAAAAACAAGTATAAGTGGAGAAGCGTAGGACAAGAAAATATTAAACACATATACAGCGATGAAAGATAGAGACCAAAGACTATACCTATACGAAGGAAGAAAGTAGCGTG
+
CDBCCFFFFFCCGGGGGGGGGGGGGGHHHHHHHHGHHHHHHHHHHHHHHHHHHHHHHHHHHGGGGHHHGEFGEGBFGHGGHHHHHHHBBFGHHHGGGFE33/33BB40?//@--9-----..<1111<<BFCAFDA-<@-...//..../1<11<<110090./0-..-<00:..////10:111101..00111110--..1<11/011111/./../</1<111111111<....</.://01111-..
@M03495:530:000000000-LYBTV:1:2114:20356:23524 2:N:0:GTGACGTT+ATCTGGGA
ATATTTTGCCGTTGATAAACCAAAGGACTCAGGCTGGACCAAAGCTCACATGCTGACAGATCGGAAGAGCGTCGTGTAGGGAAAGAGTGTTCCCAGATGTGTAGATGTAGGTGGTGGCCGGCGTATTTAAAAAAACATAAAGATAAATCACGGTACATGGTGACGTCAGATGGTCACTAATGGGTGCTGCCAGACAGATACACTGTTACATACGTGCAGAGACGGAGTAAGTAGTAACTCTGACATCCACC
+
CCCCCFFFFFCAFGGGGGGGGGHHHHHHHHHGHHHHGHHHHHHGHHHHHHHHHHGHHHHHHHHGGGGHHHGEDFEE?BFHGHHHHHHHH44BGHGHHHB4B443444DB?D3B//?/00E////<?B222D2D/>/<111111111111<1<>...00=<000<..<..000/;00/00/000./..090.9;A./:/;00000000000009.0/..00.//.....//////////////////;///.
@M03495:530:000000000-LYBTV:1:2114:5117:23536 2:N:0:GTGACGTT+ATCTGGGA
ATATTTTGCCGTTGATAAACCAGGACTCAGGCTGGACCAAAGCTCACATGCTGACAGATCGGAAGAGCGTCGTGTAGGGAAAGAGTGTTCCCAGATGTGAAGATCTCGGTGGTGGGCGTGTAATTTAAAAAAAAAACAAAGAAAGCGAGTGTGATAGTGGTGAAGTTAACAATCAAAGACGTGGTCTAGCACTGCATTTTAAAGTAGGTATAACCACACCTGAGTACAGTGGCTATTCAACGACAAATACG
+
BBBBBFFFFFBAGFGGGGGGFGGGHHHHHHHHHGGHHHHHHHGHHHHHHGHHHHHHFGHHHGGGGHGEGG?E>E?BFGGEGEHHHGHB4B@EGFEGFBF444333B4BFE>A/////////23333B3BD2//>@-<<.><00010..-<.00000000.:.00000000000/:0;0//9;.9.000000;0/000000;000;9;009;000/0....;//.////9/9/..//9///;.;-;-9///.
@M03495:530:000000000-LYBTV:1:2114:18908:23541 2:N:0:GTGACGTT+ATCTGGGA
ATATTTTGCCGTTGATAAACCAGGGACTCAGGCGGACCAAAGCTCACATGCTGACAGATCGGAAGAGCGTCGTGTAGGGAAAGAGTGTTCCCAGATGTGTAGATCTCGGGGGGGGGCGCATGATTATAAAAAAAAAAGAAAAAAAAATAGAGGTGGAGCGATGGTCGCGGCACAGAGCTAACAGTGTTGCTGTGGCTGACAGATGTACGCAATGAGAAGGACAGACAGATATATCGCTATGATACTGCGTG
+
CCCCCFFFFFCCGGGGGGGGGGHGGGGHHHHHHGGGGGHHHHHHHHHHHHHHHHHHHHGHHGGGGHHHGEEFEG?FGGFHHHHHHGHBBGHHHHHEFHF?EG44BD4AF//>--:--;--..00;0090BFFFCCA-...//.----99000/09..;/--...00-------//0/9000/00:000.0000//..../00/0:000...::00;00:.../././//000090.....00;00000.9.
@M03495:530:000000000-LYBTV:1:2114:12447:23550 2:N:0:GTGACGTT+ATCTGGGA
ATATTTTGCCGTTGATAAACCAGCTAATCCTGAAAAAAAAATCAAAGCTAAAAACTACAATGCTAAGACCACGATGTGACTGCTATCAAAGTTAGATATATATGTAAATTATTCATCTGTCAAATCCTAGAATTATATCATACCTGCTCCAGCAATCACGACCTGTAATGGTTTAGTGGGTTGTTCACTGTTTCTGAAAAATGAAGATAGTTGTCCAGCTTCCAAAAAGTTTATTGTGTTTTCTAGTGGAG
+
BBBBBFFFFFBBGGGGGGGGGGGHHHHHHHHHHHHCHGGGGHHHHHFEGHGHHHGHHHHHHHGHHHHEFBFHGGHGFFHHGHEHHHHHHHHHGHGBGDEGHHHHHHHHGHHHGHHHGHFHHHHFHFGGHFHHHGHHHHHHHHF2GHFGFFCBBF@GGGHGD@FGFFFBFFBFGGGBFHHHGGGE<GGFFFHHHFFFFFDF.CFHGH0CGBGFHGHCCGBHFHH0CFG.CFGFFFFFGFFGGGFFBBFB.0A
@M03495:530:000000000-LYBTV:1:2114:20420:23559 2:N:0:GTGACGTT+ATCTGGGA
ATATTTTGCCGTTGATAAACCAGGACTCAGGCTGGACCAAAGCTCACATGCTGACAGATCGGAAGAGCGTCGTGTAGGGAAAGAGTGTTCCCAGATGTGTAGATCTCGGGGGGGGGCGGATCATTAAAAAAAAAAAAAAAGCAACCTAAGAGAGATGAAGCACTATAGTACACAAAGTGATTTCAATATCAAAATAGCAGTTGGACTGATAGTGTAGTCGCTCAGTGGACGCTAACGCGGTAGCTTACCAT
+
CCCCDFFFFFDBGGGGGGGGGGHGHHHHHHHHHHGHHHHHHHHHHHHHHHHHHHHHHHHHHGGGGHHHGGGGEFFGGHGHHHHHHGGBBFHHHHHHGGG44F444B4?C/EC----<-----.0<0:BFFFFFAD<----..0/../00/0</.<0000000/000000<0000../:0<0<000000:<00000000000000000.0:<0000000:.-...<00/0<--.../.---...00000/0:
@M03495:530:000000000-LYBTV:1:2114:17629:23564 2:N:0:GTGACGTT+ATCTGGGA
ATATTTTGCCGTTGATAAACCACCCTCCCTGTGGTCGTTATCTTGCTCCTTCTGTCGTCAACGAATTTACTAATTCCAAAGCTCACATGCTGACAGATCGGAAGAGCGTCGTGTAGGGAAAGAGTGTTCCCAGATGTGTAGAACTCGGTGGTCGCCGTGTCATTAAAAAAAAAAAAAAAGACCACATCAAAATGCGACACACATCACGAGCGCAGAAACAGTGAAGTCAAAGCCAGTGTGACTGATACAGG
+
CCCCDFFFFFCCGGGGGGGGGGGGGHHGGHHGHHHHGGGHHHHHHHHHHHHHHHHHGGGHGHGGGHHHHHHHHHHHHHHHHHHHHHHHHHHHHHHHHHHHGGGGHHHGGGGEG?FFHGHHHHHHGHD?DBGHHHHGFG?BFD2>22<?<?</1</?/-->0=1<1F1<<--<AE:?9--..///..0000<0:01..9--/<.000<.<-------/<///1:1:1<11111/./.00111111011111/
@M03495:530:000000000-LYBTV:1:2114:24146:23568 2:N:0:GTGACGTT+ATCTGGGA
ATATTTTGCCGTTGATAAACCACCCTCCCTGTGGTCGTTATCTTGCTCCTTCTGTCGTCAACGAATTTACTAATTCCAAAGCTCACATGCTGACAGATCGGAAGAGCGTCGTGTAGGGAAAGAGTGTTCCCAGATGTGTAGATCTTGGGGGGGGGCGGGTTAATAAAAAAAAAAAGGATAGACAGAACTGTCATCTGAGTTCTCCACCAGAATGGTCCAAGCTCTGGATGCAAGCATAACGAAGTCTATGA
+
DCCDDFFFFFCCGGGGGGGGGGGGGHHGGHHHHHHHGGGHHHHHHHHHGHHHHHHHGGGHGHGGGHHHHHHHHHHHHHHHFHGHHHHHHHHHHHHHGHHHGGGGHHHGGGGEGGHGHGHHHHHHGHD?BFHHHHHGHHDBG222@2>@?<@--<------.91<:1110<@-@9B../000:01/:0/10:11111111:111<<1<...</110<10<10.001<0110/01<.:1110..9.<111111
@M03495:530:000000000-LYBTV:1:2114:14467:23593 2:N:0:GTGACGTT+ATCTGGGA
ATATTTTGCCGTTGATAAACCAGTCTCCAAAGCTCACATGCTGACAGATCGGAAGAGCGTCGTGTAGGGAAAGAGTGTTCCCAGATGTGTAGAGCTCGGTGGGGGCCGGATCATTAAAAAAAAAAAAAAAACAGAGCGCTACGAATGGACACACACACACCAAAGTTAGCAAGACTCGACCACTCTACATAACCACAAATGCATGCGACCACATATCTAGATACTTGTGTATTACACACACTATCATGCCA
+
CDCCCFFFFFDCGGGGGGGGGGHHHHHHHHHHHHHHHHHHHHHHHHHHHHHGGGGHHHGGGGFG1FGHGGHHHHHGHD5FGHHHHHHFFE434343@?>1??///////<//03D2@2FGFGGG<@DC<<-<.:///--.-<.9..00000./......<....<0000B00//:::..---<0:00<0000000<...0000000..---.900000000000000<0/00000000.<.//00000000
@M03495:530:000000000-LYBTV:1:2114:19510:23593 2:N:0:GTGACGTT+ATCTGGGA
ATATTTTGCCGTTGATAAACCAGCTAATCCTGAAAAAAAAATCAAAGCTAAAAACTACAATGCTAAGACCACGATGTGACTGCTATCAAAGTTAGATATATATGTAAATTATTCATCTGTCAAATCCTAGAATTATATCATACCTGCTCCAGCAATCACGACCTGTAATGGTTTAGTGGGTTGTTCACTGTTTCTGAAAAATGAAGATAGTTGTCCAGCTTCCAAAAAGTTTATTGTGTTTTCTAGTGGAG
+
CBCCCFFFFFCBGGGGGGGGGGHHHGHHHHHHHHHHHGGGGHHHHHHHHHHHHHGHHHHHHHHHHHHHHHHHGGHGHHHHHHHHHHHHHHHFHHHHHHHHHHHHHHHHHHHHHHHHHHHHHHHHHHGHHHHHHHHHGHHHHHHGFHGHHHGHHHHGGHHGGGGGHHHHHHHFHHHHGHHHGGGGHGEHHHHHHHHHHHHGHHHBGFGHHHHHHHGHHGHGHEHHFHHGGGGGGFGGGGGGGGFFGGGGGFF
@M03495:530:000000000-LYBTV:1:2114:8005:23599 2:N:0:GTGACGTT+ATCTGGGA
ATATTTTGCCGTTGATAAACCAGCTAATCCTGAAAAAAAAATCAAAGCTAAAAACTACAATGCTAAGACCACGATGTGACTGCTATCAAAGTTAGATATATATGTAAATTATTCATCTGTCAAATCCTAGAATTATATCATACCTGCTCCAGCAATCACGACCTGTAATGGTTTAGTGGGTTGTTCACTGTTTCTGAAAAATGAAGATAGTTGTCCAGCTTCCAAAAAGTTTATTGTGTTTTCTAGTGGAG
+
CBCBCFFFFFCCGGGGGGGGGGHHHHHHHHHGHHHHHGGGGHGHHGFHHHHHHHGGHHHHHHHFHHFHHGHHGGHGFFHFHHFHHHGHGHHHHGHHHGHHHHHGHHGHHGHHHHHHHHEHGHHHHHHHHFHHHHHHHHHGHHHGHHHFBCGHHHGHHGHGGGGGHHHGHHGGHHHF=FAGFGGEHHGHGHHHGDFHBDGHHHHH=CHGGHCGFHHFHBFCGHBHHGG.:BB;BFGGGGBGGG9FFGGEABE
@M03495:530:000000000-LYBTV:1:2114:11082:23615 2:N:0:GTGACGTT+ATCTGGGA
ATATTTTGCCGTTGATAAACCAGTCAGGAGTCCAAAGCTCACATGCTGACAGATCGGAAGAGCGTCGTGTAGGGAAAGAGTGTTCCCAGATGTGTAGATCTCGGTGGGCGCCGGGTCATTTAAAAAAAAAAAACTACTTCACTAGCATGCTGACAAGACACACATCATAAGGAGCTTCCTACTATTGATACGTCGCATGTATCTCCTTCCATGAAGGACGTATTAATCACCCTCCACTCGCTGGACATATG
+
CCCCCFFFFFCBGGGGGGGGGGHHHHHHHGHHHHHHHHHHHHHHHHHGHHHHHHHGGGGGHHHGGGGFGBFGHGHHHGHHGGBBGHHHHHHHHEEB34B4@@B1>1>//>/////?>0BD3?3F>DCCCG---<00/0000000</000CF00/00./;///;.000009000..:/0/09000;000000.:.-9:..;//9//////;////://..-../////;///....////.9..-:9/;B//
@M03495:530:000000000-LYBTV:1:2114:26746:23616 2:N:0:GTGACGTT+ATCTGGGA
ATATTTTGCCGTTGATAAACCAGGACTCAGGCTGGACCAAAGCTCACATGCTGACAGATCGGAAGAGCGTCGTGTAGGGAAAGAGGGTTCCCAGATGTGTAGATTTCGGTGGTGGGCGCCTCTTTTAAAAAAATAAATAATGTAGTGCTTGTTTCACACCATTTGTTGCCCAACCAATATTTAATTGATTATACTTTGTTCAATGTTGATATGTCAATGTTTCGTTGGTAGACATACGTGTCGTAATGTTT
+
BCCCCFFFFFBBGGGGGGGGGGHGHDHCGFHHHHGHHHGHHGHHHHEHFHFHHFGHHHEHGGGEEFHEG1EEEEFCGHGHHGHHE1E?11BFGFGHF44443444442/??////<?/////2222222@2//011??1111111101<>101<111>1..<<=00/.0000.....:000000000;;C;00000:0;/0000000000;90009;000000.9//..00000;00.//:/....9:/:/
@M03495:530:000000000-LYBTV:1:2114:15401:23624 2:N:0:GTGACGTT+ATCTGGGA
ATATTTTGCCGTTGATAAACCAGCTAATCCTGAAAAAAAAATCAAAGCTAAAAACTACAATGCTAAGACCACGATGTGACTGCTATCAAAGTTAGATATATATGTAAATTATTCATCTGTCAAATCCTAGAATTATATCATACCTGCTCCAGCAATCACGACCTGTAATGGTTTAGTGGGTTGTTCACTGTTTCTGAAAAATGAAGATAGTTGTCCAGCTTCCAAAAAGTTTATTGTGTTTTCTAGTGGAG
+
CCCCCFFFFFCBGGGGGGGGGGHHHHHHHHHHHHHFHGGGGHHHHHHGHHHGHGGHHHHHHHHHHHHHGGGHGGHGHHHHHHHHHHGHHHHHHHHHHHHHHHHHHHHHHHHHHHHHHHHHHHHHHHHHHHGHHHHHHHHHHHHHHHHHGHHHGGHHHHHGGCGGGHHFHHHFHGHHGHHHGGGGHHHHHHDGHHHHHEHHAFGGHHHHHHHGHHHHFGHHGHHHHF..CFGGGGGGGGFGGFGGGFFGGGF
@M03495:530:000000000-LYBTV:1:2114:10032:23628 2:N:0:GTGACGTT+ATCTGGGA
ATATTTTGCCGTTGATAAACCAGCTAATCCTGAAAAAAAAATCAAAGCTAAAAACTACAATGCTAAGACCACGATGTGACTGCTATCAAAGTTAGATATATATGTAAATTATTCATCTGTCAAATCCTAGAATTATATCATACCTGCTCCAGCAATCACGACCTGTAATGGTTTAGTGGGTTGTTCACTGTTTCTGAAAAATGAAGATAGTTGTCCAGCTTCCAAAAAGTTTATTGTGTTTTCTAGTGGAG
+
CCCCCFFFFFCBGGGGGGGGGGHHHHHHHHHHHHHGHGGGGHHHHHHHHHHHHHGHHHHHHHHHHHHHHHHHGGHGHEHHGHHHHHGHHHHHHHHHHHHHHHHHHHHHHFHHHHHHHHHHHHHHHHHHHHHHHHHHHGGHHHHHHHHHHHGHHHFHHHHGGGGGHHHHHHHGHHHGFGEHGGGGHHHHEHHHHGFGGHGGHHHHHHFFHHGFHGGHHHHGGHFHGHEEDGFFFGGE09;CCFFFBFFBFBE
@M03495:530:000000000-LYBTV:1:2114:26543:23640 2:N:0:GTGACGTT+ATCTGGGA
ATATTTTGCCGTTGATAAACCAGCTAATCCTGAAAAAAAAATCAAAGCTAAAAACTACAATGCTAAGACCACGATGTGACTGCTATCAAAGTTAGATATATATGTAAATTATTCATCTGTCAAATCCTAGAATTATATCATACCTGCTCCAGCAATCACGACCTGTAATGGTTTAGTGGGTTGTTCACTGTTTCTGAAAAATGAAGATAGTTGTCCAGCTTCCAAAAAGTTTATTGTGTTTTCTAGTGGAG
+
CCCCCFFFFFCAGGGGGGGGGGHHHGHHHHHHHHHHGGGGGHGHHHHHHHGHHHGHHGHHHHHHHFHHHHHHGGHGGFHFHHEHHHHHHHHHHHFHGHHHHGHHHHHHHHHHHGHHHHHHHHHGHHHHHFHHHHHHHHHHHHFFHGHHGHHHHHHHHHHGGGGGHHHGHHGHHHHHDGGHEGFGEHHHHHHHGHHHGHHGHHHFHHGHHHHFHHHEHHHHGGBGFHE?AFFGGBBFBFFFGGGFCFGFFFE
@M03495:530:000000000-LYBTV:1:2114:8562:23650 2:N:0:GTGACGTT+ATCTGGGA
ATATTTTGCCGTTGATAAACCAGCTAATCCTGAAAAAAAAATCAAAGCTAAAAACTACAATGCTAAGACCACGATGTGACTGCTATCAAAGTTAGATATATATGTAAATTATTCATCTGTCAAATCCTAGAATTATATCATACCTGCTCCAGCAATCACGACCTGTAATGGTTTAGTGGGTTGTTCACTGTTTCTGAAAAATGAAGATAGTTGTCCAGCTTCCAAAAAGTTTATTGTGTTTTCTAGTGGAG
+
BBBBBFFFFFBAGGGGGGGGGGHHHHHHHHHHHHHHHGGGGHHHHHHHHHHHHHGHHHHHHHHHHHHHGHHHGGHGHHHGHHGHHHHHHHGHHHHHHHHHHHFHHHHHHHHHHGHHHHHHHHHHHHHHHHGHHHHHHHGHHHHFHHHHHHFHHFHHGHHGGFGGHGHHHHHHHHHHGFHHGGGGHHHHHHHHHHHHDHHHHFHHBGGHHFHHHHFHHGHGHHHGHHH.EFFGFFGGFFFGGGGGEGGG?:A
@M03495:530:000000000-LYBTV:1:2114:9832:23658 2:N:0:GTGACGTT+ATCTGGGA
ATATTTTGCCGTTGATAAACCAGCTAATCCTGAAAAAAAAATCAAAGCTAAAAACTACAATGCTAAGACCACGATGTGACTGCTATCAAAGTTAGATATATATGTAAATTATTCATCTGTCAAATCCTAGAATTATATCATACCTGCTCCAGCAATCACGACCTGTAATGGTTTAGTGGGTTGTTCACTGTTTCTGAAAAATGAAGATAGTTGTCCAGCTTCCAAAAAGTTTATTGTGTTTTCTAGTGGAG
+
BBBBBFFFFFBBGGGGGGGGGGCHHHHHHHHHHHHGHGGGGHHHHHGBGHHHHHGHHHHHHHHHHHGHHFGGEEHGFEFHFHFFGHFHHGFFFFGHHHHHHHHHHHHFHHHHFHHHHGHHHHHGHHHGHFHHHHHFHHHHHHBFGHHHHEHEFHFHFHHDGCDGHHFGFHHHHHHG<FGEEFGGHHHHFF<GGGFFHHHBGFHHGHHHGHGHHHFGFFEFEB/GHHC.;CFGGGGGGGBFFFG000CFFBA
@M03495:530:000000000-LYBTV:1:2114:5582:23675 2:N:0:GTGACGTT+ATCTGGGA
ATATTTTGCCGTTGATAAACCAGGACTCAGGCTGGACCAAAGCTCACATGCTGACAGATCGGAAGAGCGTCGTGTAGGGAAAGAGTGTACCCAGATGTGTAGCACTCGGTGGAGGGCGTATAATTAAAACAAACCGAAATAAAAAGCTCAGGCTGATCAACTAACAACTAATACGCACTTATCATATTGAATATAGCAAGCAACACTCTAGTACATACTCATATTATAGTACATCAACGATGTGATTTATA
+
BBBBBFFFFFBBGGGGGGGGGGGGGHHHGHFGHHGHHGHHHHHHHHHHHGGHHFGHHFFHHGGGGHGHGEGEEF?GGHGGGHGFFBE@4BBFGHHHBB@@BB4433B/>>//////<////23333BF22</@///<</?F11?1/0?11<00<00111><1<0//0.//<000...--/00::000:000000000;0/./9..:0/00000900;90000000000000090000;.:..9//;/;///
@M03495:530:000000000-LYBTV:1:2114:12410:23681 2:N:0:GTGACGTT+ATCTGGGA
ATATTTTGCCGTTGATAAACCAGCTAATCCTGAAAAAAAAATCAAAGCTAAAAACTACAATGCTAAGACCACGATGTGACTGCTATCAAAGTTAGATATATATGTAAATTATTCATCTGTCAAATCCTAGAATTATATCATACCTGCTCCAGCAATCACGACCTGTAATGGTTTAGTGGGTTGTTCACTGTTTCTGAAAAATGAAGATAGTTGTCCAGCTTCCAAAAAGTTTATTGTGTTTTCTAGTGGAG
+
CCCCCFFFFFCCGGGGGGGGGGHHHHHHGHHHHHHHHGGGGHGHHHHHHHHHHHGHHHHHHHHHHHHHHHHHGGHGHHHHHHGHHHHHHGHHHHHHHHHHHHHHHHGHHHHHHHHHHHHHHGHHHGHHHHHHHHHHHHHHHHGHHHHHHHHHGGGHHHHGGGGGHHHGGHHHGHHHHHHHGGGGEFHHHHHHHHFHGHHDGHHHEHHHHHGHHHHHHHGHHHHHHHG?EFGGGGGGGGGGFGGGGBFBFGA
@M03495:530:000000000-LYBTV:1:2114:26009:23702 2:N:0:GTGACGTT+ATCTGGGA
ATATTTTGCCGTTGATAAACCAGTCAGGAGTCCAAAGCTCACATGCTGACAGATCGGAAGAGCGTCGTGTAGGGAAAGAGTGTTCCCAGATGTGTAGATCTCGGGGGTCGCCGGATCATTAAAAAAAAAAAAAAAGAACATTGGAAGATACGAATGCAAATCGACACATTATACGATAATATGATCACACTAGCATCACATTAGCTAGACAGCAGAGATTACGATACCACTCGAACGCACACCACATACAA
+
DDDDDFFFFFCBGGGGGGGGGGHHHHHHHGHHHHHHGHHHHHHHHHHHHHHHHHHHGGGGHHHGGGGFG?FGHGHHHHFHGHF4FFHHHHHHE4F43444@BGF/E?//>//////<=1==1F1=CFGC-<:---.9.:/000000/.<00....<000:00..-.-/000000..<.9000000<</00</0/0000000000/0:00:0/./././0000...9-000:/9./.-.---.<<..<B0<0
@M03495:530:000000000-LYBTV:1:2114:6394:23714 2:N:0:GTGACGTT+ATCTGGGA
ATATTTTGCCGTTGATAAACCAGCTAATCCTGAAAAAAAAATCAAAGCTAAAAACTACAATGCTAAGACCACGATGTGACTGCTATCAAAGTTAGATATATATGTAAATTATTCATCTGTCAAATCCTAGAATTATATCATACCTGCTCCAGCAATCACGACCTGTAATGGTTTAGTGGGTTGTTCACTGTTTCTGAAAAATGAAGATAGTTGTCCAGCTTCCAAAAAGTTTATTGTGTTTTCTAGTGGAG
+
BBBBBFFFFFBAFAEGGGGGGGHHGHHHHGHHHHHHHGGGGHHHHHEBGFHHHFEHHHHHGHGHHHHHECFHGGHGHHHHHGFGHHGHHHHHHHGHHHHHHHHHHHHHHHHHHHHHHHHHGHHHHHGHHHHHHHHHHHGHHHGHHGAGHFHHGHHHHFHGGGCGHHGBGHGGHHFF>FHHGG?GGHHHHHGHHHHF0GFHHHF0=:CF0CHFF;C0CGHHHGGFHHHGDGGGGGGGGEBFGGBB9FFB.0.
@M03495:530:000000000-LYBTV:1:2114:26354:23718 2:N:0:GTGACGTT+ATCTGGGT
ATATTTTGCCGTTGATAAACCAGGACTCAGGCTGGACCAAAGCTCACATGCTGACAGATCGGAAGAGCGTCGTGTAGGGAAAGAGTGTTCTCAGATGGGTAGATACCGGGTGGGGTCGGTGCCGTAAGAAACACGACGACGCTTGAGCCCACACCCGGATGACGACACAACGCAACAATCATCAACCTACACAGTCTCATCTGCAACTACCAGGACCATCCCCAGGCCTCGCATACCAGCTTACCAACGCG
+
AAAAAFFBFFDAG?13EBDEC0E0FAGGHCFCBCAFCBE0GGBFFHFH2AAF110GBGHEA////FFF?/A>EEBBF1CCFGF001F1222@2@1E11/>B?12B11?/>//<//?///<//<>?//01?F000/-->?---....<0/....:..---.-/0..-9-/99-9-----/://:///-////;/-://///9////:/;//;//-----//--------/----;-////-9//////----
@M03495:530:000000000-LYBTV:1:2114:21541:23724 2:N:0:GTGACGTT+ATCTGGGA
ATATTTTGCCGTTGATAAACCACCCTCCCTGTGGTCGTTATCTTGCTCCTTCTGTCGTCAACGAATTTACTAATTCCAAAGGAGGAGTATGTTGTTTTTGGAATTTAAGGTAATTGTTGGCTCTAGCTGCCATAGCAATGTCACAACCACTTCTTGCCCTCCGAAGCTCACATGCTGACAGATCGGAAGAGCGTCGTGTAGGGAAAGAGTGTTCCCAGATGGGTAGATGTCTGGGGGCGGCGGAGTCTTGA
+
BBABBFFFFFCCGGGGGGGGGGGGGHHGGHHHHHHHGGGHHHHHHHHHHHHHHHHHGGGHGHGGGHHHHHHHHHHHHHHHHHEGGFGFGHHHHHHHHHGGGHHHHHHHHHHHHHHHHHHHHHHHHGHHHHHGHHHHHHHHHHHHHHGGGGHHHHHHHHHHHGGGGGGGHHHHGHHHGHHHHHHHEGDEFAFGGGGCAD.;CFFHFHEBC;C000;C0C:CF0./0.0;0;;0;//:-----;-99./0000
@M03495:530:000000000-LYBTV:1:2114:7114:23725 2:N:0:GTGACGTT+ATCTGGGA
ATATTTTGCCGTTGATAAACCAGTTGGCTCTAGCTGCCATGCAATGTCACAACCACTTCTTGCCCTCCAAAGCTCACATGCTGACAGATCGGAAGAGCGTCGTGTAGGGAAAGAGTGTTCCCAGATGTGTAGGTCTCGGGGGTGGCCCGGTCATTAAAAAAAAAAAAAGAACATATGACTATGTATCGTGAGAGACTACATGTTGTCTCACACACTGCGTAATGTATCTATCAGTACCATACGTAGTGACT
+
DCCCDFFFFFDBGGGGGGGGGGHHHHHHHHHHHHHHGHHHHHHHHHHGFHHHGGGGHHHHHHHHHHHGHHHGHHHHHHHHHHGHHHHHHHHGGGGHHHGGGGFGFHHHGHHHHHHHHB4DHFHHHHH4?4433B3?32?/<///-00.--<<.0000=<D:-::@??;...9;9009:000000000././.00.900/000000/0000000../90.....0;09:0000000000000/.00../00:
@M03495:530:000000000-LYBTV:1:2114:19550:23738 2:N:0:GTGACGTT+ATCTGGGA
ATATTTTGCCGTTGATAAACCAGCTAATCCTGAAAAAAAAATCAAAGCTAAAAACTACAATGCTAAGACCACGATGTGACTGCTATCAAAGTTAGATATATATGTAAATTATTCATCTGTCAAATCCTAGAATTATATCATACCTGCTCCAGCAATCACGACCTGTAATGGTTTAGTGGGTTGTTCACTGTTTCTGAAAAATGAAGATAGTTGTCCAGCTTCCAAAAAGTTTATTGTGTTTTCTAGTGGAG
+
CCCCCFFFFFCAGGGGGGGGGGHHHHHHHHHHHHHHHGGGGHHHHHGHHHHHHHGHHHHHHHHHHHHHHHHHGGHGHHHHGHFHHHHHHHHHHHHHHHHHGHHHHHHHHHHHHHHHHHHHHHHHHHFHHHHHHHHHHHHHHHHHHHHHHHHHGHHHHHHGGGGGHHHHHHHHGHFHGHHHDFGFEHHHHHHHFHHHHHFHGHHGHHHHHHHHFHFCHHHGHGHHHHHGGGGGGGFGGGFGGGFGFFGGFF?
@M03495:530:000000000-LYBTV:1:2114:26240:23749 2:N:0:GTGACGTT+ATCTGGGA
ATATTTTGCCGTTGATAAACCAGGACTCAGGCTGGACCAAAGCTCACATGCTGACAGATCGGAAGAGCGTCGTGTAGGGAAAGAGTGTTCCCAGATGTGTAGATCTCGGGGGTGGGCGGATACTTTAAAAAAAAAAAGATAAAAAATCCGGAGTAATGCTCGATGATAGAACTAAACACGTCAACAATGCTCGAAGACTAACGGAGACGCACTCACTGTGTCGGCAGTGACAAGCGTATGAAATAGTATAG
+
CCCCCFFFFFCAGGGGGGGGGGHGHHHHHHHHHHGHHHHHHHGHHHHHHHHHHHHGHHHHHGGEGHHHGEEEEE?FGGGGHHHGF@FBBEHHGHHFGGFEGF444?DBF/ED</</=>/--.11>1>FDB0<A:-A?..000;00-.00.-.-./0;0000::/00900000009000......90.00000.-/../0090.:..-9.----//090000:.----/00000...:../09000000000
@M03495:530:000000000-LYBTV:1:2114:15060:23754 2:N:0:GTGACGTT+ATCTGGGA
ATATTTTGCCGTTGATAAACCAGCTAATCCTGAAAAAAAAATCAAAGCTAAAAACTACAATGCTAAGACCACGATGTGACTGCTATCAAAGTTAGATATATATGTAAATTATTCATCTGTCAAATCCTAGAATTATATCATACCTGCTCCAGCAATCACGACCTGTAATGGTTTAGTGGGTTGTTCACTGTTTCTGAAAAATGAAGATAGTTGTCCAGCTTCCAAAAAGTTTATTGTGTTTTCTAGTGGAG
+
CDDDCFFFFFCAGGGGGGGGGGHHHHHHHHHHHHHHHGGGGHHHHHGHHGHHHEGHHHHHFHHHHHHHHHHGGGHGHHHHFHHHHHHHHHHHGHHHHHHHHHHHFHHHHHHHHHHHHHHHHHFHHHHHHHHHHHHHGGHHHHGHHHHFHHHHHHGHHHGGFEGGHHHHGHHFHGHH<GGECFGGEHHHHFGFHHHHHGFHHHHEHHHHHFHHGHHBHHHHFHHGFHGGGEFGGFEFFCCFBFGGGGFGGBE
@M03495:530:000000000-LYBTV:1:2114:11616:23762 2:N:0:GTGACGTT+ATCTGGGA
ATATTTTGCCGTTGATAAACCAGCTAATCCTGAAAAAAAAATCAAAGCTAAAAACTACAATGCTAAGACCACGATGTGACTGCTATCAAAGTTAGATATATATGTAAATTATTCATCTGTCAAATCCTAGAATTATATCATACCTGCTCCAGCAATCACGACCTGTAATGGTTTAGTGGGTTGTTCACTGTTTCTGAAAAATGAAGATAGTTGTCCAGCTTCCAAAAAGTTTATTGTGTTTTCTAGTGGAG
+
BBBBBFFFFFBBGFGGGGGGGGHHHHHHHHHHHHHFHGGGGHHHHFHHHGHHHHGGHGHHHHHHHHHHHHGHGGHGHBHHHHEHHGHHHHFHHHHHHHGFHHHHHHHHHFHHHHHHHHHHHHHHHHHHHHHHHHHHHHHHHHHBGGEGHHHFFHFHHGHFFFGGHHHFGHHGHHHGHHHGGGGGHHGGHHHHHHHHHGGHHHHHHH0CGHHFHFGHEFEFFHHFFHEEDBFFFGFBBFFFG/FFFBCF.CA
@M03495:530:000000000-LYBTV:1:2114:20324:23785 2:N:0:GTGACGTT+ATCTGGGA
ATATTTTGCCGTTGATAAACCAGCTAATCCTGAAAAAAAAATCAAAGCTAAAAACTACAATGCTAAGACCACGATGTGACTGCTATCAAAGTTAGATATATATGTAAATTATTCATCTGTCAAATCCTAGAATTATATCATACCTGCTCCAGCAATCACGACCTGTAATGGTTTAGTGGGTTGTTCACTGTTTCTGAAAAATGAAGATAGTTGTCCAGCTTCCAAAAAGTTTATTGTGTTTTCTAGTGGAG
+
CCCCCFFFFFCBGGGGGGGGGGHHHHHHHHHHHGHHHGGGGHHHHHHHHHHHHHGHHHHHHHHHHGHHHHHHGGHGHHHHHHHHGHGHHHHHHHHHHGHHHHHHHHHHHHHHHHHHHHHHHHHHHHHHHHHHHHHHHHHHHHHHHHHHHHHHHHHHHHHGCDGGHGHHGHGHHHHHDGHHGGGGHHHHHHHHHHHHGFDHHFHGHH:GHHHGGGCHHHHHHHGFFHEGGFGFGFFGFGGGGGGGGGGGGG?
@M03495:530:000000000-LYBTV:1:2114:20735:23802 2:N:0:GTGACGTT+ATCTGGGA
ATATTTTGCCGTTGATAAACCAGGACTCAGGCTGGACCAAAGCTCACATGCTGACAGATCGGAAGAGCGTCGTGTAGGGAAAGAGTGTTCCCAGATGTGTAGATCTCGGGGGTGGGCGCATGTTTAAAAAAAAAAAAAAAGAAGCGATATATATAGAAGATAACACTATGTATTAATGGACAACATCACGCTCATGAGGAAGATGCTACGCAAACGTAGTAGCTACGGCCAACCGACTGCGATAACACGCA
+
DDDDDFFFFFCBGGGGGGGGGGHGHHHHHHHHHHGHHHHHHHHHHHHHHHHHHHHHHHHHHGGGGGHHGGGGEG1BFGGHHHHHHGGB@GHHHHHHHH44B3444DBBF/EF////?<////11@1=>GHGGG-:-@-A-.../0-...-0;:0000000;:000:0/0000000000000;...:00:.....:000/:/..000000.-.-;......000000.:---...--;-./.9...000.--
@M03495:530:000000000-LYBTV:1:2114:25664:23833 2:N:0:GTGACGTT+ATCTGGGA
ATATTTTGCCGTTGATAAACCAGCTAATCCTGAAAAAAAAATCAAAGCTAAAAACTACAATGCTAAGACCACGATGTGACTGCTATCAAAGTTAGATATATATGTAAATTATTCATCTGTCAAATCCTAGAATTATATCATACCTGCTCCAGCAATCACGACCTGTAATGGTTTAGTGGGTTGTTCACTGTTTCTGAAAAATGAAGATAGTTGTCCAGCTTCCAAAAAGTTTATTGTGTTTTCTAGTGGAG
+
CBBCCFFFFFBBFGGGGGGGGGHHHHHHHHHHHHHHHGGGGHHHHHHHHGHHHHGHHHHHHHHGHHFHHGGHGGHGFHHFHHGFHHHHHHHHHHHHHHHHHHHHHHHHHGHHHHHHHHHHGHHFHHGHHHHGHGHHHGHHHHHFHHEHHHHHGHHHHHHGFGCGGGFFHHHFGHHG>GFHAFCFEHHHHGHGHHHHHGHHHGGGHGGHGHHHHHF0GCGFHHHGCGC.CCBBFFFFFFBFFGGEFFBFFEA
@M03495:530:000000000-LYBTV:1:2114:11277:23839 2:N:0:GTGACGTT+ATCTGGGA
ATATTTTGCCGTTGATAAACCACCCTCCCTGTGGTCGTTATCTTGCTCCTTCTGTCGCCAAAGCTCACATGCTGACAGATCGGAAGAGCGTCGTGTAGGGAAAGAGTGTTCCCAGATGTGTAGATCTCGGGGGTGGCCGTATCATTAAAAAAAAAAAAAAACAGAAGTAATGTCGTACAGAGCAGGAGAAAGCTGTGAGCTAAGTCGAAATAGTAGTTGACCTGGCTGGTCTGTACTCTGACTCAGAACCT
+
DDDDDFFFFFDCGGGGGGGGGGGGGHHGGHHHHHHHGGGHHHHHHHHHHHHHHHHHGGGGGHHHHHHHHHHHHHHHHHHHHHGGGGHHHGGGGEF?FHHGHHHHHHHHBEGHHHHHGHHDB?344D?F0?/</</-00<-.>.00=00=DH?E-<-@----../<:0:0000<<.....00//<<.<...00/<00/00000<000.....<000:0:00000/.<<../00<00<00<00<000:00/./
@M03495:530:000000000-LYBTV:1:2114:6241:23852 2:N:0:GTGACGTT+ATCTGGGA
ATATTTTGCCGTTGATAAACCAGTCTCCAAAGCTCACATGCTGACAGATCGGAAGAGCGTCGTGTAGGGAAAGAGTGTTCCCAGATGTGTAGATCTAGGTGGGTGGCGCATCTTTTAAAAAAAAAAAAACAGAGGAGAAGGGGATCACGAGCAAGAGTTCCATAAACAAATAACACAAAAACAAGAGACAGGCTTGTAAATGTGGTACCATAAGTGGGTTTGAGCTGATGAGTGCAACATATCGACCACTA
+
BBBBBFFFFFBAGGGGGGGGGGGHHHHHHHHHHHHHGHHHHHHGHHHHGHHGEFFGHHGGGGGGBBFGGFFGHHHEGDFG5GGGHHGFF4B34@@@44B3D?/1?/B////>34B44?BGHGC//<>/-..000.0.../..-..../:.---///.;000099000;..00909/......:.;/.////.../-.//////9/:///////////...9././/9://///;///;.////..;--.//
@M03495:530:000000000-LYBTV:1:2114:16838:23870 2:N:0:GTGACGTT+ATCTGGGA
ATATTTTGCCGTTGATAAACCAGGGCGGCACCAAAGCTCACATGCTGACAGATCGGAAGAGCGTCGTGTAGGGAAAGAGTGTTCCCAGATGTGTAGATCTCGGGGGGGGCCGGATCATTTAAAAAAAAAAAAAGAAAGAAGCGATGACAGGATAATGAGTTAATAATGAGAAGGAGAGCGAATGCAATTGTAGCCACTGAGACGTGAGTACGAGATGTCGCAGGTAGGATCAAGCGCAAGAATGAGATCGT
+
CCCDDFFFFFDCGGGGGGGGGGHGGGGGGGGGHHHHHHHHHHHHHHHHHHHGHHHGGGGHHHGGGGEE?BFHGHHHHGHFHF4FHHGHHHGHG?B344B4?GE/>/--<--9--<-.1<1:<BBB=CDFC@=-.../0:./0-..9:000.<00<11<11111111<11111/<..9..----0:11100<1<100/000010...<.111.....011..-.-.10.<1/.0:0.----//<:01110./
@M03495:530:000000000-LYBTV:1:2114:7839:23888 2:N:0:GTGACGTT+ATCTGGGA
ATATTTTGCCGTTGATAAACCAGCTAATCCTGAAAAAAAAATCAAAGCTAAAAATTACAATGCTAAGACAAAGATGTGACTGCTATTAAAGTTAGATATATATGTAAATTATTCATCTGTCAAATCCTAGAATTATTTCATACCTGCTCCAGCAATCACGTCCTGTAATGGTTTAGTGGGTTGTTCACTGTTTCTGAAAAATGAAGATAGTTGTCCAGCTTCCCAAAAGTTTATTGTGTTTTCTAGTGGAG
+
AAA1>FD31BDAAEGGF3G11A001B1F1FH1D1FGF0A/EGGGFG1FDDH1110AB1BA1112221B1000001B@B222BGDG@22@1FGFBF122BG2@2@@BFB22GHHB22F2122B2F211>B1<DGFF22BB2B2BFGBCF1BG100011BGF0?C/FF222F<1?0<F?1C//<->.111<F<1111><F00<.<000==00<=0=00://:0;//0C../::00CG0;;B/BB0CBFFB.0=
@M03495:530:000000000-LYBTV:1:2114:7937:23889 2:N:0:GTGACGTT+ATCTGGGA
ATATTTTGCCGTTGATAAACCAGAGGACTCAGGCTGGACCAAAGCTCACATGCTGACAGATCGGAAGAGCGTCGTGTAGGGAAAGAGTGTTCCCAGATGTGTAGATCTCGGGGGTCGCCGGAACATTAAAAAAAAAAAAGAAAAAATACAGTGGGTGGCAGATATCAAGCAGTAGTAAAACCATCAAATAAGTGGCGGTTCACGGCTATAGCACTGTAATGATGTGAGGCAGTGCGTTGACAGAGTGATGG
+
CCCCCFFFFFCBGGGGGGGGGGHHHGHHHHHHHHGHGHHHHHHHHGHHHHHHHHHHHHHHHGHGGGGHGGGFGGGGGHHHGHHHHHHFGBBBGFGHHHG44B43444440F/E///</?/////>1111<=F-C-<:-:.9.:/.9.00000;/...-./..:0000000//00;::0;00;.:;:000000000.-9--.00..--.000;00:/000:00:0000:...9/00-..-.000/:;00000
@M03495:530:000000000-LYBTV:1:2114:21036:23900 2:N:0:GTGACGTT+ATCTGGGA
ATATTTTGCCGGTGATAAACCAGCTAATCCTGAAAAAAAAATCAAAGCTAAAAACTACAATGCTAAGACCACGACGTGACTGCTATCAAAGTTAGATATATATGTAAATTATTCATCTGTCAAATCCTAGAATTATATCATACCTGCTCCAGCAATCACGACCTGTAATGGTTTAGTGGGTTGTTCACTGTTTCTGAAAAATGAAGATAGTTGTCCAGCTTCCAAACAGTTTATTGTGTTTTCTAGTGGAG
+
>1>AAF33@BA11A1FE3G1000A11DF1FG1G1ADGEA/AFH1CH1EG1FE1AAFF1AFHFG2FGCG@>FGCC/>>/>?2FG1@F0@2BFGHBB1G2FD222B22B2>2BGHHH2F2G2BF2F2FB1FDHFHGHD2F2FDD1GGHFH1<GBCCF1FGBCCCC/GF111FF<>AGBFDAAEC?<CB000D<D000:0<0;..00;0000:0:0CG;B/9900900C.;B000;9F009///;9C00009C;
@M03495:530:000000000-LYBTV:1:2114:5227:23901 2:N:0:GTGACGTT+ATCTGGGA
ATATTTTGCCGTTGATAAACCAGAACCATCCAAAGCTCACATGCTGACAGATCGGAAGAGCGTCGTGTAGGGAAAGAGTGTTCCCAGATGTGTAGATCTCGGTGGTCGGCGGATCATTAAAAAAAAAAAAAAAAAACAGTACAGATAGAGCCAGTCATGAATTCACACAAACAAACAAATGGAACAGAACATCGCCAACAAGTAGTTCGACCAACAGTATGTTATCAAGTGCTCTCCAAAACTATATAGAG
+
CCCCDFFFFFCAGGGGGGGGGGHHHHHHHHHHHHHHHHHHHHHHHHHHHHHHHHGGGGFHGGGGGAEBBGGGGHHHHHFGBBFDHHHGHF4@F43444@@FF1?F/3>/>/////0@2@2FFGGFGGCF@------../00;000000000./.0000000000;000::........9:00000///0/:00..9.-..9/9;0000...--...;00;09000:0000000000/090..;0:000000
@M03495:530:000000000-LYBTV:1:2114:24776:23926 2:N:0:GTGACGTT+ATCTGGGA
ATATTTTGCCGTTGATAAACCAGCTAATCCTGAAAAAAAAATCAAAGCTAAAAACTACAATGCTAAGACCACGATGTAAATGCTATCAAAGTTAGATATATATGTAAATTATTCATCTGTCAAATCCTAGAATTATATTATACATGTTACAGCAATCACGATCTGTAATGGTTTAGTGATTTGATCACTTTTTCTGAAAACTGCAGATAGTTGTTCAGTTTATAAAATGTTTATTGTGTTTTATGGTGAAA
+
A11AADD3@D?>EAA3AEFGGC0GG113B33EDA11BEEGGH11F1ABF1111A/AF1GGADF2F21F10BCA>//02B22212B20BFG112B2GBE2F2GH2@BFGHFH222B>EFDG2>21B<<EB>DG21D22B2BFBB2BG2BB2>11B0B11@/C//0@>@2>11F10?111111<<11110F1><1011=1D1F<100<0<G0<0<D.=<D0=D00000;00000;CC;;CF/::0:0/09000
@M03495:530:000000000-LYBTV:1:2114:17379:23939 2:N:0:GTGACGTT+ATCTGGGA
ATATTTTGCCGTTGATAAACCACCCTCCCTGTGGTCGTTATCTTGCTCCTTCTGTCGTCAACGAATTTACTAATTCCAAAGCTCACATGCTGACAGATCGGAAGAGCGTCGTGTAGGGAAAGAGTGTCCCCAGATGTGTAGAATTAGGTGGGCGCCGTGTCTTTTTAAAAAAAACAACAAGACAATGTATAAGCGTTTTGGTTGCAATATAATGGGCATTAGATTTAGCTCGTGGTGCAACATGGTTTTTT
+
AB3ABFFFFFBBGGFGGGGGGGGGGHHGGHHHHHHHGGGHHHFHHHHHHGHHHHHHGGGHGHGGGHHHHHHHHHHHFHHHHGHHHHHHHHHHGHHHGHHHGGGGGHHGGGGEG/BBGGHHHHFGFH33BBCH?HHHF222@22222@22@//////---<011=11.0=DF??@.::.;.//;//0:0000000-9.-..;9...;;00000;0/..../////9//////.-9...99//.//.//...-
@M03495:530:000000000-LYBTV:1:2114:9752:23955 2:N:0:GTGACGTT+ATCTGGGA
ATATTTTGCCTTGATAAACCAGGGACTCAGGCTGGACCAAAGCTCACATGCTGACAGATCGGAAGAGCGTCGTGTAGGGAAAGAGTGTTCCCAGATGTGTAGATCTCGGTGGGCGGCGGATCATTAAAAAAAAAAAAAAGAGAGACTAAACAAGGGGATCAAAACTAAAGCAGACAAAATCAAACAGACAAATATGAGTAAGAATTCATACATGTGACACAATCCTCACAATGTACAAAGTGCGCAATACA
+
EDEEEFFFFFFFGGGGGGGGGGGGGGHHHHHHHHGHHHHHHHHHHHHHHHHHHHHHHHHHHGGGGHHHGFGGEG?FGFGHHHHHHFGB@GHHHHHHHFB4BF444DBA//??//>/<///<><1>111F1CDGCGFA??..//../:00<01./..9...:00:.010<010/<.//<<<00000.//.///1:11111<11:1011111<011<11110/.00/100.:0001111::/1:1-9--.10:
@M03495:530:000000000-LYBTV:1:2114:13198:23955 2:N:0:GTGACGTT+ATCTGGGA
ATATTTTGCCGTTGATAAACCAGCTAATCCTGAAAAAAAAATCAAAGCTAAAAACTACAATGCTAAGACCACGATGTGACTGCTATCAAAGTTAGATATATATGTAAATTATTCATCTGTCAAATCCTAGAATTATATCATACCTGCTCCAGCAATCACGACCTGTAATGGTTTAGTGGGTTGTTCACTGTTTCTGAAAAATGAAGATAGTTGTCCAGCTTCCAAAAAGTTTATTGTGTTTTCTAGTGGAG
+
AAB@BFFFFFBBGGGGGGGGGGHHHHHHHHHHHHHHHGGGGHHHHHGHHHHHHHGHHHHHHHHHHHGHHHHHGGHGHFGHHGHHHHHHHHGHGHGHHHHHGHHHHHHHGHHHHHHHHHHHGHHHHHHHHHFHHHHHHHHHHHHFHHHHHHGHEHFHHHHGGGGGHDF1DGHHHHHHGGHHAFFFGHHGHHHHGHHHHHHHFHHHHHFHHHHHHFGEBGFFGHFC:0CAGFFFGGGFFCBFGGGGGBBFGGE
@M03495:530:000000000-LYBTV:1:2114:10919:23957 2:N:0:GTGACGTT+ATCTGGGA
ATATTTTGCCGTTGATAAACCAGGACTCAGGCTGGACCAAAGCTCACATGCTGACAGATCGGAAGAGCGTCGTGTAGGGAAAGAGTGTTCCCAGATGTGTAGATCTCGGGGGGGGCCGGATCATTAAAAAAAAAAAACAAAAAAAGATAGATGACGGTGGTAAGCGCTGAGACGTGTTATACACTAATAAACTCATGAGATGTGTACGGAGCAACACAGTCGATTTGTCATTGATACAACACAACCAGAAT
+
EEDDDFFFFFEEGGGGGGGGGGHGHHHHHHHHHHGHHHHHHHHHHHHHHHHHHGHHHHHHHGGGGHHHGEFGFG?BFGGHHGHFHEHFGGHGHHGHHBFB43444DBEA/ED--------.-A1:11<<FAFA;DC-.9...9--<.0<11:110.-....1100--.-..10.9./:11<<B01/0111<:<00111011011111...<-./..<..:0...1.11111111111100........./1
@M03495:530:000000000-LYBTV:1:2114:16526:23996 2:N:0:GTGACGTT+ATCTGGGA
ATATTTTGCCGTTGATAAACCAGCTAATCCTGAAAAAAAAATCAAAGCTAAAAACTACAATGCTAAGACCACGATGTGACTGCTATCAAAGTTAGATATATATGTAAATTATTCATCTGTCAAATCCTAGAATTATATCATACCTGCTCCAGCAATCACGACCTGTAATGGTTTAGTGGGTTGTTCACTGTTTCTGAAAAATGAAGATAGTTGTCCAGCTTCCAAAAAGTTTATTGTGTTTTCTAGTGGAG
+
CCCCCFFFFFCAGGGGGGGGGGHHHHHHHHHHHHHHHGGGGHHHHHGHHHHGHGGHHHHHHHHHHHHHHHHHGGHGFFHHFHHHHHHHHHGHHHHHHHHGHHHHHHHHHHHHHHHHHHGHHHHHHHHGHHHHHHHGHHHHHHFHHGHHHGHGHHFHHHHGGGGGHHGHHHEGHHHHFFFFFGGGHHHHHHHHHHHHHGHHHHHGGHHHHHHHHHHHHHHGFHHFFHGEFGGFGGGGGGCFBFFBCFB0A0A
@M03495:530:000000000-LYBTV:1:2114:22820:24016 2:N:0:GTGACGTT+ATCTGGGA
ATATTTTGCCGTTGATAAACCAGCTAATCCTGAAAAAAAAATCAAAGCTAAAAACTACAATGCTAAGACCACGATGTGACTGCTATCAAAGTTAGATATATATGTAAATTATTCATCTGTCAAATCCTAGAATTATATCATACCTGCTCCAGCAATCACGACCTGTAATGGTTTAGTGGGTTGTTCACTGTTTCTGAAAAATGAAGATAGTTGTCCAGCTTCCAAAAAGTTTATTGTGTTTTCTAGTGGAG
+
AAACBFFFFFCCGGGGGGGGGGHHHHHHHGHHHHHHHGGGGHHHHGGHHHHGHHGHHHHHHHGHHHHHHFGHEGHGFHHGFGFGHHHHBHHGHHHGHHHHHHHHHHHHHHHHHHHHGFHHHHGHFHHHHHGHHHHHHHGHHHHGHHHHFFGHHHHHHHHGCGGGGHHHGHGGHHHHDHHHFGGDHHHHHGGHGHHHHGHHFGHHHHFGHFHHHHHHHFHGGHHHHHFEFFGFFGGGFFFGGGGGGGGGGFF
@M03495:530:000000000-LYBTV:1:2114:18796:24017 2:N:0:GTGACGTT+ATCTGGGA
ATATTTTGCCGTTGATAAACCACCCTCCCTGTGGTCGTTATCTTGCTCCTTCTGTCGTCAACGAATTTACTAATTCCAAAGCTCACATGCTGACAGATCGGAAGAGCGTCGTGTAGGGAAAGAGTGTTCCCAGATGTGTAGATCTCGGTGGGGGGCGTGTAATTAAAAAAAAAAAAAAAAAGATGGACATTATACGAAATAAGGTGAAAACATTGTGGATGTCACGAGACCTCAGCTATACGTGACACTAT
+
CCCCCFFFFFCAGGGGGGGGGGGGGHHGGHHHHHGHGGGHHHHHHHHHHGHHHHHHGGGHGHGGGHHHHHHHHHHHHHHHHHHHHHGHHHHHHHHHHHHHGGGGHHHGGGGEE?FGHGHHHGFGGDDBDHHHHHHG3?33F22>22FF/??///--99-./0;0000:0@=F-----:---..000/;0009000.....09000:0000;.00000.000000:99-.:.00000;0009.0/..000/0
@M03495:530:000000000-LYBTV:1:2114:12622:24021 2:N:0:GTGACGTT+ATCTGGGA
ATATTTTGCCGTTGATAATCCAGCTAATCCTGAAAAAAAAATCAAAGCTAAAAACTACAATGCTAAGACCACGATGTGACTGCTATCAAAGTTAGATATATATGTAAATTATTCATCTGTCAAATCCTAGAATTATATCATACCTGCTCCAGCAATCACGACCTGTAATGGTTTAGTGGGTTGTTCACTGTTTCTGAAAAATGAAGATAGTTGTCCAGCTTCCAAAAAGTTTATTGTGTTTTCTAGTGGAG
+
BAABBFFFFFBBGGGGGGGGGGHHHHHHHHHHHHHHHGGGGHHHHHHHHHHHHHGHHHHHHHHHHHHHHHHHGGHGHHHHHHHGHHHHHHHHHHHHHHHHHHHHHHHHHHHHHHHHHHGHHHHHHHHHHHGHHHHHHFHHHHHHHHHHFHHHHHHFFGHGDGGGHFGFHHGDGHHH<GHFAFCGHHHHHHHHHHHHFFHHHHHFFHFGFHHGHHHHHGHHHGHHFCCACCFCFGEBFGGFGGFGFFBFFFE
@M03495:530:000000000-LYBTV:1:2114:21313:24027 2:N:0:GTGACGTT+ATCTGGGA
ATATTTTGCCGTTGATAAACCACCCTCCCTGTGGTCGTTATCTTGCTCCTTCTGTCGTCAACGAATTTACTAATTCCAAAGCTCACATGCTGACAGATCGGAAGAGCGTCGTGTAGGGAAAGAGTGTTCCCAGATGTGTAGATCTCGGGGGGGGCTGGGGTATTAATAAAACAACACTAATACTAATATGAACAGTGAGTACCCAGAGAGATGTAACTATGTCAGCGCATCATCCTCCAGCACTTCACTCG
+
CCCCCFFFFFCCGGGGGGGGGGGGGHHGGHHHHHGHGFGHHHHHHHHHHHHHHHHHGGGHGHGGGHHHHHHHHHHHHHHHHHHHHHHHHHHHHHHHGHFHGGGGFHHGGGGEG?GFFGHHHHHGDFB3DFGHHA2GFDB3222@220//<<-----9..-.:://////9;/9..:./////9//////////://9/;///://;../..///;/;/////////.--.-//////////;.///////.
@M03495:530:000000000-LYBTV:1:2114:21932:24044 2:N:0:GTGACGTT+ATCTGGGA
ATATTTTGCCGTTGATAAACCAGTCCAAAGCTCACATGCTGACAGATCGGAAGAGCGTCGTGTAGGGAAAGAGTGTTCCCAGATGTGTAGATCTCGGGGGGCGCCGTATCATTAAAAAAAAAAAAAAGATGTAAATAAGTACCCAGCGGAACAGCTATGACTACTCGGAATTCCTTCTCTAATCTACAGATCTAGCATCAACAGGCATGTAGACTCACGCTCGAAGCTGATCACAGTTAGATCCAAGTCTG
+
CCDDDFFFFFDCGGGGGGGGGGHHHHHHHHHHHHHHHHHHHHHHHHHHHGGGGHHHGGGGFGBFGHGHHHHGHFHFGGHHHHHGGFF4E344BFD1?//>--=--;-.:;09F000CCDFF->@D;9..B009000000000:009.--:--//909000009/00.....009000:0:00;000000000090000:00/0/..90.000000000.9..--/.;000000/000000000:0000090
@M03495:530:000000000-LYBTV:1:2114:6688:24048 2:N:0:GTGACGTT+ATCTGGGA
ATATTTTGCCGTTGATAAACCAGCTAATCCTGAAAAAAAAATCAAAGCTAAAAACTACAATGCTAAGACCACGATGTGACTGCTATCAAAGTTAGATATATATGTAAATTATTCATCTGTCAAATCCTAGAATTATATCATACCTGCTCCAGCAATCACGACCTGTAATGGTTTAGTGGGTTGTTCACTGTTTCTGAAAAATGAAGATAGTTGTCCAGCTTCCAAAAAGTTTATTGTGTTTTCTAGTGGAG
+
CCBCCFFFFFCCGGGGGGGGGGHHHHHHHHHGGHHHHGGGGHHHHHFEHHHHHHGHHHHHHHGHHHHHHHHHGGEFHHFFFFHHGHHHHHHFFHHHHHGGHGHHEGHHHHHHHHHHHHHHFHDGHHHHHHHHHHHHGHHHHHHHHHGFGHHHHHGHHHHGGGGGHHGHHHH1FHHGDGHHEECGGHHHGHHHHHGHHBGGHFFH0CFGHHHHHHHHFHHHHHHGHFE.:BFFFFFFGFBFFF0BBFBGEB?
@M03495:530:000000000-LYBTV:1:2114:7294:24061 2:N:0:GTGACGTT+ATCTGGGA
ATATTTTGCCGTTGATAAACCAGCTAATCCTGAAAAAAAAATCAAAGCTAAAAACTACAATGCTAAGACCACGATGTGACTGCTATCAAAGTTAGATATATATGTAAATTATTCATCTGTCAAATCCTAGAATTATATCATACCTGCTCCAGCAATCACGACCTGTAATGGTTTAGTGGGTTGTTCACTGTTTCTGAAAAATGAAGATAGTTGTCCAGCTTCCAAAAAGTTTATTGTGTTTTCTAGTGGAG
+
CCCBCFFFFFCBGGGGGGGGGGHGHHHHHHHGFHHHHGGGGHHHHGHHGHHHHHGGHHGHHHHHHHHHHHHHGGHGFHGHHHHHHHHHHFHHHHHHHHFHHHHHHHHHHHHHHHHHHHHHHHHFHHHHHGGHHHHHHHHHHHHHHHFHHGHHHHHHHHHGCGGGHFGHHHGDGHHHGHHEGGCGEHHHGHHH0DHHHHHHHHHGHCCHHHHFHFF:CFHHHGHGFFGGBFFBFGGGGGFFFFFFGGBFAGE
@M03495:530:000000000-LYBTV:1:2114:19865:24125 2:N:0:GTGACGTT+ATCTGGGA
ATATTTTGCCGTTGATAAACCAGAGGACTCAGGCTGGACCAAAGCTCACATGCTGACAGATCGGAAGAGCGTCGTGTAGGGAAAGAGTGTTCCCAGATGTGGAGATCTCGGGGGGGGGCGGGACATTTAAAAAAAAAATAGAAACTGAATGGAGGGTGTACAACAAATGTGCAAAAGAAAGACAGGATCAATAGAGCATGTCATCTGATATCGACTTGTACACATTATCAGTACTGAACAATGAGTCGATG
+
CDCDCFFFFFCBGGGGGGGGGGHHHGHHHHHHHHHHGHHHHHHHHHHHHHHHHHHHHHGHHHHGGGGHHHGGGGFE1BFGGHHHHHHBGBBFGHHHHHH4433?33?DB0FE/<--=-;@----.09090;9F-@:>-.09000/00000000/.9.9-00000...00900009//../0////9A09.9000000000000000000BB09.-..000000000:9000;00000000:0090:0-..0
@M03495:530:000000000-LYBTV:1:2114:19563:24129 2:N:0:GTGACGTT+ATCTGGGA
ATATTTTGCCGTTGATAAACCACCCTCCCTGTGGTCGTTATCTTGCTCCTTCTGTCGTCAACGAATTTACTAATTCCAAAGCTCACATGCTGACAGATCGGAAGAGCGTCGTGTAGGGAAAGAGTGTTCCCAGATGTGTAGAGCTCGGTGGTCGCCGGTTACTTCAAAAAAAAAAAAACCATAGAAACAGCAAGTATGTCACCACGCATAAGGTTGAGAATACAGCAAATCACCACGGACACACAGGCGAG
+
CCDDDFFFFFDCGGGGGGGGGGGGGHHGGHHHHHHHGGGHHHHHHHHHHHHHHHHHGGGHGHGGGHHHHHHHHHHHHHHGHHHHHHHHHHHHHHHHHHHHGGGGHHHGGGG>E?FFHGGHHFCG?GF3DFHHFGFFGD3?@2@222<@/?A/1//?@--..10=000=DGEGG?B---...000000://.//<0000:00:00...-..0:000//0.000<B00:/000:<B0..----./.9...9--
@M03495:530:000000000-LYBTV:1:2114:11684:24133 2:N:0:GTGACGTT+ATCTGGGA
ATATTTTGCCGTTGATAAACCAAAGCTCACATGCTGACAGATCGGAAGAGCGTCGTGTAGGGAAAGAGTGTTCCCAGATGTGTAGATCTCGGGGGGGGGCGGTGCCTTAAAAAAAAAAAAAAAAGAAAAAGACCGAGACATAAGTGACATGCTATAATGCTAGTAGACACGTTAGCAGTACATTCTACGATTCTGAGCAAAACGACGAACAGCACGTCTGACCTATAGCGCTGACGTAGCAAGTATATCAA
+
CCCCCFFFFFCCGGGFGGGGGGGHHHHHHHHHHHHHHHHHHHCHGGGGHHHGGGGAFAFFHGHHHHGH@F55@5GGHHHGB4@43444B41B/>E----->----/;:000:BDCFF-@=----.../:.../9;---./;0090000090000009000000;09000/.../.00000000000:0.;..00000:0/0/.-.9--9--/A/9-;./.00;000000--.-./.....:0:00000000
@M03495:530:000000000-LYBTV:1:2114:21314:24134 2:N:0:GTGACGTT+ATCTGGGA
ATATTTTGCCGTTGATAAACCACCCTCCCTGTGGTCGTTATCTTGCTCCTTCTGTCGTCAACGAATTTACTAATTCCAAAGCTCACATGCTGACAGATCGGAAGAGCGTCGTGTAGGGAAAGAGTGTTCCCAGATGTGTAGAGCTCGGGGGGGCCCGGATTCATAAAAACAAAAAAATGCCCACCAGCGCTACCCGTCACCTTCTAATAATACCATCAACGCACCAACAGCAAATGTCACGTGACGAGCCC
+
AAB@AFFFFFBAEEEGGFGGCGGGGHGGEHHFFCBGGGGGHGBAADGGHGHHHFHFFGGHGGGGGHGGHGHHEEBGGFFHHGHHHHHGHHHHHHHFHDHHGEGGHHFGGGCEE?BFHCBFGFHHBF?333BF2/BG3F?322222@///<---------9.9///////..;F..-9:;//:/...9.--.--.9.....///////////////////:.----......:.////9//.......---.
@M03495:530:000000000-LYBTV:1:2114:25927:24149 2:N:0:GTGACGTT+ATCTGGGA
ATATTTTGCCGTTGATAAACCACCCTCCCTGTGGTCGTTATCTTGCTCCTTCTGTCGTCAACGAATTTACTAATTCCAAAGCTCACATGCTGACAGATCGGAAGAGCGTCGTGTAGGGAAAGAGTGTTCCCAGATGTGTAGAGCTCGGTGGTGGGCGGATCATTAAAAAAAAAAAAAACATATCCCACATAAGATTGCTGCGCGTGACGTACAAGGTATTGACGATAGATATGTATCAACGGCTAGTCTAG
+
CCBBCFFFFFCBGGGGGGGGGGGGGHHGGHHHHHGHGGGHHGGHHHHHHHHHHHHHGGGHGHGGGHHHHHHHHHHHHHHHGHHHHHHHHHHHHHHHHHHHGGGGHHGGGGGEGFGGHGHHHHGHHHBDFHHGHHHH3FFDDB222@///<C</?//---<-<D=00<0C=EC---;:-..0:000:0.900:000000000-----9......00.00:0000.....0:0000:0000/.---..0::00
@M03495:530:000000000-LYBTV:1:2114:19338:24149 2:N:0:GTGACGTT+ATCTGGGA
ATTTTTGCCGTTGATAAACCAGGGCATCGGCCGTTTTCTCCAAAGCTCACATGCTGACAGATCGGAAGAGCGTCGTGTAGGGAAAGAGTGTTCCCAGATGTGTAGATTTCGGGGGGGGGCGTTTCATTATAAAAAAAAAAAAGAAGTGTAGGTGTCGGAGTATACACACTTATTGTAATGTAGCGTGAATGGTGTGTTGATGGCGAATCGACACTACTATCTAGCTCATATGACGCTACGATGTATGACGG
+
CCCCCFBFFCCCGGGGGGGGGGGGGGHHGGGGGAFHGHHHHHHHHHHHHHHHHHHHGHHHHHHHGGGGFHFGGGGGGFHHHGGGHHGH4G4FGHHHHGGF?GEF3444D4B//><-----9---090;00:9:00;:----@.../000000900;.--9;B:0;000:/0;0:0000090090-:...90000...;.0900/9---:A.-.-0//;00000:09000000:0....-....900009.-
@M03495:530:000000000-LYBTV:1:2114:25686:24167 2:N:0:GTGACGTT+ATCTGGGA
ATATTTTGCCGTTGATAAACCAGTCAGGAGTCCAAAGCTCACATGCTGACAGATCGGAAGAGCGTCGTGAAGGGAAAGAGTGTTCCCAGATGTGTAGATCTCGGTGGTGGCCCGTTAATTAAAAAAAAAAAAAATGTATTTGATATTCACATGAGTCTGTTTATTCATTCACGGATCTCCATGCGACTATCCTAGACATCTCATCTTTCACCCGTGTCCATCACGTCAACGCCCGCAATCACTCTATCGCA
+
CCBBCFFFFFCCGGGGGGGGGGHHHHHHHGHHHHHHHHHHHHHHHHHHHHHHGFHHGGGGHHHGGGGEG3BFGGHHHHBHGHB4BGHHHHHHG4B@344B@B1?11////00//>0/??B4B?B2<BD/@@<--010<<0<0000=<00000<00=000:0;0000000:;;..-.-0000000..---00/000009000;;09B;00000.-...9;00000.....0.99-----.000000;00..;
@M03495:530:000000000-LYBTV:1:2114:22288:24171 2:N:0:GTGACGTT+ATCTGGGA
ATATTTTGCCGTTGATAAACCAGCTAATCCTGAAAAAAAAATCAAAGCTAAAAACTACAATGCTAAGACCACGATGTGACTGCTATCAAAGTTAGATATATATGTAAATTATTCATCTGTCAAATCCTAGAATTATATCATACCTGCTCCAGCAATCACGACCTGTAATGGTTTAGTGGGTTGTTCACTGTTTCTGAAAAATGAAGATAGTTGTCCAGCTTCCAAAAAGTTTATTGGGTTTTCTAGTGGAG
+
DDCCDFFFFFCCGGGGGGGGGGHHHHHHHHHHHHHHHGGGGHHHHHHFHHHHHHGHHHHHHHHHHHHHHHHHGGHGHHHGHHHHHHGHHHHHHHFHHGGHHHHHHHHHHHHFHHHHHHHHHHHHHHHHHHHHHHHHHHGHHGHHHHHHHFHHEGHHHHHGGGGGFHHHGFH1FGHHGHHEEFGGHGFHHBDGHG00=GGHCGHHHFGCCCCGB0CGFHFHHHHHHHHAEFFFF9;00.;CFGGEFFBFABA
@M03495:530:000000000-LYBTV:1:2114:5779:24172 2:N:0:GTGACGTT+ATCTGGGA
ATATTTTGCCGTTGATAAACCAGAACCATCCAAAGCTCACATGCTGACAGATCGGAAGAGCGTCGTGTAGGGAAAGAGTGTTCCCAGATGTGTAGATTTCGCTGGTCGGCGGATTGTTAAAAAAAAAACCACTCACGCGGACAATAGGCAGCTGCATGTGATTATTACAACACACACAACTGCCAAATACACCCATTCTTCAGCTGCAGCAGACGTTCTACAATAGGCGATGGCCAACACTATTGTGAATG
+
BBBBBFFBFFBBGGGGGGGGGGGHFHHHHGHHHHGHGFHGHHFHHFGHF3AFHHGECACGGEFGGAE12DBFGGHHFHBGBFFEDHFEH3B444B4444B1111>33///>/</<0@22221@</>->>..<<///..-----.0<;0;0.9/:9/0;00;0;090990;;..;.9...9;///;/:9/////..//////;/////9//../.-;.9./;//////:-;-.../;.;9.///////:9//
@M03495:530:000000000-LYBTV:1:2114:20564:24174 2:N:0:GTGACGTT+ATCTGGGA
ATATTTTGCCGTTGATAAACCAGCCTCCCTGTGGTCGTTATCTTGCTCCTTCTGTCGTCAACGAATTTACTAATTCCAAAGCTCACATGCTGACAGATCGGAAGAGCGTCGTGTAGGGAAAGAGTGTTCCCAGATGTGTAGATCTCGGTGGTCGCCGTGTCATTAAAAAAAAAAATACAACAAAGACACCATGCACGCTAGTCAGTGACAGATGAGATACATGGAAGGTCAGGATGACGTAGTCACTTACT
+
CCCCCFFFFFCAGGGGGGGGGGHHGHHHGHHHHHGHGGGHHHHHHHHHHHHHHHHHGGGHGHGGGHGHHHHHHHHHHHHHHHHHHHHHHHHHHHHGFGHHGGGGHHHGGGGEE?BDGFFHGHHHFGB3DFHGFGHH3FF3FD2@22@F<?E/1<<//>-00>1<<11>F<@-:-:.:0000...//9/:..000:0.9...000009:00:/000;0000000/0;9.000//0000;.:.9.00900900
@M03495:530:000000000-LYBTV:1:2114:8790:24183 2:N:0:GTGACGTT+ATCTGGGA
ATATTTTGCCGTTGATAAACCACCCTCCCTGTGGTCGTTATCTTGCTCCTTCTGTCGTCAACGAATTTACTAATTCCAAAGCTCACATGCTGACAGATCGGAAGAGCGTCGTGTAGGGAAAGAGTGTTCCCAGATGTGAAGATGTCGGTGGGGGCCCGAACCTTAAAAAAAAAAAAAAAAATAAAATACTTGTTAACCGCAGTCAGTACAACATTGACATAATATATACTAGAAGGACTCACCAATTGTGA
+
CCCCBFFFFFCCGGGGGGGGGGGGGHHGGHHGHGGHGGGHHHHHHHHHHHHHHHHHGGGHGHGGFHHHGHGHGHHHHHHGHGHHGGHHHHHHHHHHGHHGGGGGHHHGGGG/E??FGGHHHHGHGDB3DFGHHHHF?B332222D2/<>?////--------/<0:0CC@--A--9-----.0000000000000000----.0:0000::0./00000000:00:00;0000:0...;/00.0.00000:
@M03495:530:000000000-LYBTV:1:2114:24616:24190 2:N:0:GTGACGTT+ATCTGGGA
ATATTTTGCCGTTGATAAACCACCCTCCCTGTGGTCGTTATCTTGCTCCTTCTGTCGTCAACTCCAAAGCTCACATGCTGACAGATCGGAAGAGCGTCGTGTAGGGAAAGAGTGTTCCCAGATGTGTAGAGACCGGGGGTGGCCGAGTCATTAAAAAAAAAAAAAAAAGTATGGAGGACCTACTCCATAGAATCACGAGGCTAGGAGAGCAGTGGTTGATGCGTGTGTGATGGTGTTGGCAGTTGTGTGTG
+
CCCCCFFFFFCAEGGGGGGGGGGGGHGGGHHHHGGGGGGHHHHHHHHHHHGHHHHFFGGHGHHHHHHHHGGHHHHHHHHHHHHHHHHHGGGGHHHGGGGFG/BGFEFHHGGHGGD4FHHHGEHHBF3333332/<//B----<.--<.;0;GC;:0:A-D?-;-----.0000/;/....90/:000000;90000..-:-.09;0/...0/:0;0../000-9..9..;0;000....00.90009;.:.
@M03495:530:000000000-LYBTV:1:2114:18047:24221 2:N:0:GTGACGTT+ATCTGGGA
ATATTTTGCCGTTGATAAACCAAAGCTCACATGCTGACAGATCGGAAGAGCGTCGTGTAGGGAAAGAGTGTTCCCAGATGTGTAGATCTCGGGGGTCGCCGGATCATTAAAAAAAAAAAAAAAGTAAAACTAGATCGGACAGTAAGGAGGAGTTAAGAGTGAGTGCTGTGAAGAAGAGTGAAGCATATTACATCTCAACAGATGACATTTGATTAAGTGAATCATACTGAGATAGGTATCTTTCATAGTAG
+
CCDEDFFFFFCCGGGGGGGGGGHHHHHHHHHHHHHHHHHHHHHHGGGGHHHGGGGEGBGGHGHHHHHHDGFFFHHHHHHH5GE43@44B41E/>E////</////0?F2>2FGGFDGGFDC--.0<111001001<..<--.011100....//11:101110101111/1111//0.<1111001111111111111/0//11100111111111111111111111110::11/<1B111111111111
@M03495:530:000000000-LYBTV:1:2114:20956:24243 2:N:0:GTGACGTT+ATCTGGGA
ATATTTTGCCGTTGATAAACCACCCTCCCTGTGGTCGTTATCTTGCTCCTTCTGTCGTCAACGAATTTACTAATTCCAAAGCTCACATGCTGACAGATCGGAAGAGCGTCGTGTAGGGAAAGAGTGTTCCCAGATGTGTAGATTTCGGTGGTGGCCGTGTCATTATAAAACAAACAAACACAACAGCAAGTCAGTACGATACAGTGACACTCACTATGTGTCCCACCAACCTAGTCACACTCACACGCCTG
+
DCCCDFFFFFDCGGGGGGGGGGGGGHHGGHHGHGFGGGGHHHHHHHHHHHHHHHHHGGGHGHGGGHHHHHHHHHHHHHHHHGHHHHHHHHHHHGHHHHHHGGGGHHHGGGGEG?GGHGHHGHHHDFBBDFGHHGHBFB33D>2222@<?/?///00>//<<>1111<1=<1.C0..<.......</.///<000000....-0000000:0//00:0000<<000<..<../0<00000:<:/000-9...
@M03495:530:000000000-LYBTV:1:2114:10765:24250 2:N:0:GTGACGTT+ATCTGGGA
ATATTTTGCGTTGATAAACCACCCTCCCTGTGGTCGTTATCTTGCTCCTTCTGTCGTCAACGAATTTACTAATTCCAAAGCTCACATGCTGACAGATCGGAAGAGCGTCGTGTAGGGAAAGAGTGTTCCCAGATGTGGAGATCTCGGTGGTCGCCGTATCATTAAAAAAAAAAAAAAATGAGATCGACACCAATACATCCTCAAGTCTGGACGATAGCATGCAAGAAACACGCGATGTGCACGTGTGTCCG
+
DDDEDFFFFCCDGGGGGGGGGGGGHHGGHHHHHHHGGGHHHHHGHHHHHHHHHHHGGGHGHGGGHGHHHHHHHHHHHHHHHHHHHHHHHHHHHHHHHHHGGGGHHHGGGGEE?BGGGHHHHFHGFFBFHHHHHHE3322==2>D20F/<C<1</?->.0>>1>1<1<G@-AEC-----.011110..-.-...0000<1/00000:111/1.--.<.1110:01<////<..----.<1110.<.:..11.
@M03495:530:000000000-LYBTV:1:2114:21772:24257 2:N:0:GTGACGTT+ATCTGGGA
ATATTTTGCCGTTGATAAACCAGGGACTCCAAAGCTCACATGCTGACAGATCGGAAGAGCGTCGTGAAGGGAAAGAGTGTACCCAGATGTGTAGATTTCGGGGGGCGCCGGGTAATTAAATAATTACATTACTAACAAAACGCAGGACCAACATATCGGGATTGATACGCCAACTTAGAGAACACTGACCAAGCATGCGTTGACTTTTGAATGTGGTATTACCGAAGCGCAGAACACCTTCCTGGACAACG
+
BBBBBFFFFFDAEGFGFGDGFFHEFDFHFHGGHGFFHEGHDFFHEHGAFHHHHCGG1FFFGEEC0E3BF@E1BGHFH4B44@@3FFC3344BB3444B42/1//:---;---99B///9;/9B//;/9//9;//////9..--9--..9..9.////9---.B.:///..-.-.//////////.//9/BF..9.;9/...-./;;///.//////.9/////..----9;--9.BF9///////99/.9;
@M03495:530:000000000-LYBTV:1:2114:15157:24262 2:N:0:GTGACGTT+ATCTGGGA
ATATTTTGCCGTTGATAAACCAGCTAATCCTGAAAAAAAAATCAAAGCTAAAAACTACAATGCTAAGACCACGATGTGACTGCTATCAAAGTTAGATATATATGTAAATTATTCATCTGTCAAATCCTAGAATTATATCATACCTGCTCCAGCAATCACGACCTGTAATGGTTTAGTGGGTTGTTCACTGTTTCTGAAAAATGAAGATAGTTGTCCAGCTTCCAAAAAGTTTATTGTGTTTTCTAGTGGAG
+
BAABBFFFFFBBGGGGGGGGGGHHHHHHHHHHHHHHHGGGGHHHHHHHHHHHGHEHHHHHFHHHHHHHGHHHGGHGHHHHHHGHHHEHHHHHHHHHHHFHHHHHEFHHHGHHHHHHHHGHHHGHHHHHHHHHGHHHGHHHHHHHHHGHGFHFHF<GHHHC?DGGFFGFBGDFGFFF<FAGEFGGHHHHHHGHFDHF0DGFGHFGHGECFGHFHHHHHGHGGHHHBCE?EFF9FFGGFGFGFBBF0BFFF0.
@M03495:530:000000000-LYBTV:1:2114:8468:24276 2:N:0:GTGACGTT+ATCTGGGA
ATATTTTGCCGTTGATAAACCAGGACTCAGGCGGACCAAAGCTCACATGCTGACAGATCGGAAGAGCGTCGTGTAGGGAAAGAGTGTTCCCAGATGTGTAGATATCGGTGGGGGCCGGATCAATAAAAAAAAAAAACAAACACCAAGTGGTCGCTCGATCCACACAACTTCACATCAGCACACATCAACGACATACTCTCATACAACCTGAACCCTCTATATGCCCAAACATCCAGTGCCTACACTATCAA
+
CDDDDFFFFFCCGGGGGGGGGGHGHHHHHHHHGGGGGHHHHHHHHHHHGHHHHHHHHHHHGGGGHHHGEGGEFBFGGGGGHHHHGHB?FGHHHHHHBB44B?44DBF//?//>//<<///<01=11<FFC-AC-::.....;...;.00000--..--/..000....0:;000000;00:/..0000/..--.0000;00:00000././00..../0000:00/:....00/00000:00:0/0/0;00
@M03495:530:000000000-LYBTV:1:2114:23161:24281 2:N:0:GTGACGTT+ATCTGGGA
ATATTTTGCCGTTGATAAACCAGCTAATCCTGAAAAAAAAATCAAAGCTAAATACTACAATGCTAAGACCACGATGTGACTGCTATCAAAGTTAGATATATATGTAAATTATTCATCTGTCAAATCCTAGAATTATATCATACCTGCTCCAGCAATCACGACCTGTAATGGTTTAGTGGGTTGTTCACTGTTTCTGAATAATGAAGATAGTTGTCCCGCGTCCAAAAAGTTTATTGTGTTTTCTAGTGGAG
+
AAAA?FF3F1A111AGDF111AG0FFDA133BG11F0E///B11F1BBBG1122122FGH1F12D211B>0>?/FF01BF@E01BGBG2B112FFGB2GEF22B@BGFHHFHBF2F2>F>2B21BF112B112>BGG2B22BB0F10FGF110BFG111?C/<<GF<F111?F011?FF<..-<.FGF1G=D0=<GGH00==DD0000=C0;C::00;--;--CBF.;.900CB09BC9CFFB90C99.0C
@M03495:530:000000000-LYBTV:1:2114:18564:24330 2:N:0:GTGACGTT+ATCTGGGA
ATATTTTGCCGTTGATAAACCAGCTAATCCTGAAAAAAAAATCAAAGCTAAAAACTACAATGCTAAGACCACGATGTGACTGCTATCAAAGTTAGATATATATGTAAATTATTCATCTGTCAAATCCTAGAATTATATCATACCTGCTCCAGCAATCACGACCTGTAATGGTTTAGTGGGTTGTTCACTGTTTCTGAAAAATGAAGATAGTTGTCCAGCTTCCAAAAAGTTTATTGTGTTTTCTAGTGGAG
+
BBBBBFFFFFBBGGGGGGGGGGHHHHHHHHHHHHHHHGGGGHGGHHFHHHHHHHGHHHHHHHHHHHHHFHGHGGEGFHHHHGGHHHHHHHGHHHHFGHHHHHHHHHHHHHHHHHHHHHHHHHHHHHHHHHHGHFHHHHFHHHHHGHHHGHHHHHGHHHHGGGGGHHHHHHHFGHHFFGHHEGCGGHFBGFHHHGEGGFHHHEBGFFFFCCGGHHHFFGFHFHHHHHGEDFBFGGEFGF9CB/B0;BFFFF?
@M03495:530:000000000-LYBTV:1:2114:17049:24343 2:N:0:GTGACGTT+ATCTGGGA
ATATTTTGCCGTTGATAAACCAGCTAATCCTGAAAAAAAAATCAAAGCTAAAAACTACAATGCTAAGACCACGATGTGACTGCTATCAAAGTTAGATATATATGTAAATTATTCATCTGTCAAATCCTAGAATTATATCATACCTGCTCCAGCAATCACGACCTGTAATGGTTTAGTGGGTTGTTCACTGTTTCTGAAAAATGAAGATAGTTGTCCAGCTTCCAAAAAGTTTATTGTGTTTTCTAGTGGAG
+
CBCCCFFFFFCBGGGGGGGGGGHHHHHHHHHHHHHHHGGGGHHHHHGHHHHHHHGHHHHHHHHHHHHHHHFHGGHFCFHHHGGHHHHHHHHHHHHHHHHHHHHHHGHHGHHHHHFHHHHGHGHHHHHFHHGHHHHHHHHHHHFFHGHHHHHHGEFGHHHGGGGGHGHHHHHFFGFHDFFHGGGDHGGGHGGHGHHGHHHHHGGHHGHHEHHHFGGHGHHHHHHHHGCEEFGGFGFFFFFGGGFGGG;CFGG
@M03495:530:000000000-LYBTV:1:2114:15771:24349 2:N:0:GTGACGTT+ATCTGGGA
ATATTTTGCCGTTGATAAACCACCCTCCCTGTGGTCGTTATCTTGCTCCTTCTGTCGTCAACGAATTTACTAATTCCAAAGCTCACATGCTGACAGATCGGAAGAGCGTCGTGTAGGGAAAGAGTGTTCCCAGATGTGTAGATCTCTGTGGGCGGCGTGTCATTTAAAAAAAAACAAAAGAAGAGTAAGGAGTATTGTGTGATGTTAGAAAGTAGCTAAAATCATCGTGATTGCACGTAGATGAGTGTGAC
+
DDDDCFFFFFCCGGGGGGGGGGGGGHHGGHHHHHGHGGGHHHHHHHHHHHHHHGHHGGGHGHGGGHHHHHHHHHHHHHHHHHHHHHHHHHGHHHHGHHHHGGGGHHHGGGGGGGHGHGFHHEGHGG?DDGHHHHHFFBDF2222>22@2DF//<-<---./0<=<<<G00<:-?.<.<./..:0.<00:00.//000:0/.<000000000000000000000:000..//00000.</.<0000000000
@M03495:530:000000000-LYBTV:1:2114:8289:24354 2:N:0:GTGACGTT+ATCTGGGA
ATATTTTGCCGTTGATAAACCAGCTAATTCCAAAGCTCACATGCTGACAGATCGGAAGAGCGTCGTGTAGGGAAAGAGTGTTCCCAGATGTGTAGATCTCGGTGGTGGCCGGATTCTTAAAAAAAAAAAAAAAGAATAACAAGCACTCATAGGGCTCAGGTAGACATACATGACGGTGAGGAGATGTATCGTTACTCATAATGATGATAGAATATTCTCATAAGACAGTGACACCCTGTATGTCATCGATA
+
BCABCFFFFFDDGGGGGGGGGGHHHHHHHHHHHHHHHHHHHHHHHHHHHHHHHHGGGGHHHGGGEAEABGGGFHHHHHGGD@FGHHHHHH4B443B44441?>E11/?00/////B?F4FGFHGGGGG@C-<<..<<<1000/.//0/:1110.<..0//11011<11001100.-<.9..0../0:1:1./.<.<111<11111111111:<11111<1111110//011110.../<111111110/..
@M03495:530:000000000-LYBTV:1:2114:21111:24372 2:N:0:GTGACGTT+ATCTGGGA
ATATTTTGCCGTTGATAAACCACCCTCCCTGTGGTCGTTATCTTGCTCCTTCTGTCGTCAACTCCAAAGCTCACATGCTGACAGATCGGAAGAGCGTCGTGTAGGGAAAGAGTGTTCCCAGATGTGTAGATCTCGGGGGTCGCCGGCTCATTATAAAAAAAAAATAAAACACAACAAGATATATGGTGTCTCTATTGCCGCATAGATACCGCACGTCTCTCGTAAGGAGGATAATAAGGTGTTTGACCACG
+
CCCCCFFFFFCCGGGGGGGGGGGGGHHGGHHHHHHHGGGHHHHHHHHHHHHHHHHHGGGHGHHHHHHHHHHHHHHHHHHHHHHHHHHHGGGGHHHGGGGEF?FFHGGHHHHHFGBDFHHHHHHGHHFBF?3333?//<//.--<----.01=1111:1<<E?<A.0<110.......//011111111.0111111110---.<0<1110.-<--..//10.<...00..<<001<110100.//11:<..
@M03495:530:000000000-LYBTV:1:2114:12269:24393 2:N:0:GTGACGTT+ATCTGGGA
ATATTTTGCCGTTGATAAACCAGCTAATTCCAAAGCTCACATGCTGACAGATCGGAAGAGCGTCGTGTAGGGAAAGAGTGTTCCCAGATGTGTAGATCTCGGTGGGGGGCGTATCATTAAAAAAAAAAGATAAAAACTACAAGAGGTCTGGATGCGAAACGAGCGAGAAAATACGTCTAACCCTAGACACTTGTGAGCACAAACATCTAGTCGTGTCACAGACATCGCGGCTGAATCATGAGCGTACTTAC
+
CCCCCFFFFFCAGGGGGGGGGGHHHHHHHHHHHHGGHHHHHHHGGFHGHFGHHHGGGGHGHGGGGAFABFFEHHHHHHGFDFBBGHGHHGED4@344B44BA1>A///---9-..0;000;00-9--:../;////.///////../////////-:---...-----./////;9././/...//////////:////.9/.:./////;/.9..//////.9//..---;-./://///;/-..-.9//
@M03495:530:000000000-LYBTV:1:2114:13939:24396 2:N:0:GTGACGTT+ATCTGGGA
ATATTTTGCCGTTGATAAACCAGTCACAACCACTTCTTGCCCTCCAAAGCTCACATGCTGACAGATCGGAAGAGCGTCGTGTAGGGAAAGAGTGTTCCCAGATGTGTAGATCTCGGTGGTGGCCGTGTCATTAAAAAAAAAAAACAAAGAAAAATGAAACGTTGTAGGGAGGAAAGAGGAAAATAAAAGAATGAACAGAGAAGGAGGTAAGTAAGTGACAGACATATAGAATGCCTAGGTCATAGGACGTT
+
DDDCDFFFFFCBGGGGGGGGGGHHHHHHHGGGGHHHHHHHHHHHGHHHHHHHHHHHHGHHHHHHHHHHGEFGHHHGGGGEGBBFHGHHGHHHGH@BBGHHHHHHHF443444BF0F/?A</?00<//B233DF3?D2/@ADFFC..<C//.//..0000<:./.<0<0.:.-.//<//..///0000<0..00<000////0/.....000:000000<00/.<00000000:0000//000000000-..
@M03495:530:000000000-LYBTV:1:2114:22394:24416 2:N:0:GTGACGTT+ATCTGGGA
ATATTTTGCCGTTGATAAACCAGCTAATCCTGAAAAAAAAATCAAAGCTAAAAACTACAATGCTAAGACCACGATGTGACTGCTATCAAAGTTAGATATATATGTAAATTATTCATCTGTCAAATCCTAGAATTATATCATACCTGCTCCAGCAATCACGACCTGTAATGGTTTAGTGGGTTGTTCACTGTTTCTGAAAAATGAAGATAGTTGTCCAGCTTCCAAAAAGTTTATTGTGTTTTCTAGTGGAG
+
CCCCCFFFFFBBGGGGGGGGGGHHHHHHHHHHHHHHHGGEGHHHHGHHHHHGHHGHHHGHHHHHHHHHHGGHGGGGHHHHHGHHHHHHHHHHHHGHHHHHHHHHFGHHHHHHHHHHHHGHHHHGHHHGHHHHHHHHHHHHHHHHBFGFHFFHGHGHHHHGGGGGHHHFFHHFGHGHHGHHGGGGHHGHHHGHHHHHHHGGGCGHFHHHGHHFHFHGHHFFHGGHGHEEDGFGGGGGGFFFGGGFGFFF?FG
@M03495:530:000000000-LYBTV:1:2114:14422:24423 2:N:0:GTGACGTT+ATCTGGGA
ATATTTTGCCGTTGATAAACCAGAACCATCCAAAGCTCACATGCTGACAGATCGGAAGAGCGTCGTGTAGGGAAAGAGTGTTCCCAGATGTGTAGATCTCGGTGGGCGCCGGATCATTAAAAAAAAAAAAAAATCAGCATAAGGGAGGAGTGAGAGCAAAAATGGAGAGACATACAAAGCCACAGTCGAACAGACTGATATGAAGCTTAGAATTATATGCAGCGTACGTAGTAAAGATTAGATATGGAGAT
+
DCDDDFFFFFCCGGGGGGGGGGHHHHHHHHHHHHHHHHHHHHHHHHHHHHHHHHGGGGHHHGGGGEGBFGGGHHHHHHFHBBBGHHHHHFEG44@444B41?1?E//>/<<////B3D33DGHGGGCG-<=-<.0000000000<..:../.<00<.0/0/..000/09.</000000//.//:.<0.<..<</.<00000000000:0<00:00<0000000-<.--/:.90000<00<000000<0/:/
@M03495:530:000000000-LYBTV:1:2114:24006:24426 2:N:0:GTGACGTT+ATCTGGGA
ATATTTTGCCGTTGATAAACCAGTCTCCAAAGCTCACATGCTGACAGATCGGAAGAGCGTCGTGTAGGGAAAGAGTGTTCCCAGATGTGTAGATCTCGGCGGTCGGCCGCTTATTAAAAAAAAAATGGAACTTCAGCTCTCCTCTCCTGCACTCTTGACAAACACTCACCAATGCATTCCACGGGTTTAGCCCCCGCTTCTCCAATCCGTCTATCAACACCCACGCCCACCCCTTCCTCTCCGGTAAATCC
+
AABBAFFDFFBBEEGGFGGGGGEHCHHHHFFBGDGHHHGHGHFFFHHHHHGGEEEHCGCFFEAEA2FGEFFHHHG5FDFFHG33GFH44@43444B4111>//////////</>2@2222//---0100</0=000D0/0<<DG0//0///:C/:0:0;00/;..9///.9./9/;00;0F0;-;;9./00/;.----../////;/....9.////9/....9-..-....-...///99/.--;.9BF/
@M03495:530:000000000-LYBTV:1:2114:22216:24437 2:N:0:GTGACGTT+ATCTGGGA
ATATTTTGCCGTTGATAAACCAGGGACTCAGGCTGGACCAAAGCTCACATGCTGACAGATCGGAAGAGCGTCGTGTAGGGAAAGAGTGTTCCCAGATGTGTAGATCTCGGTGGGCGGCGGAGAATTAAAAAAAAAAAAAAAAAACGAAAAAGGTGAAGATACTTTGTAAGAAGCAAAACTACTAACAAGTTAGCTATGATTACGAGCTACTAAAGTGTAGATAGGCTGATGCTATCAGTACAGAAATAATT
+
CCCDCFFFFFCBGGGGGGGGGGHGGGGHHHHHHHHGHHHHHHHHHHHHHHHHHHHHHHHFHHGGGGHHHGGGGEEBFGHGHHHHHHGH@BGGHHHHHGBB4434444??F/?A//>////-->01=11<FFCCCCA?--<----.-.<.-...001<11111111::11111/00/0/.0101110<</<1111111111110...-<00011:0111:11111/00..0111:1/11<111:1001<11<
@M03495:530:000000000-LYBTV:1:2114:24145:24443 2:N:0:GTGACGTT+ATCTGGGA
ATATTTTGCCGTTGATAAACCAGTCACAACCACTTCTTGCCCTCCAAAGCTCACATGCTGACAGATCGGAAGAGCGTCGTGTAGGGAAAGAGTGTTCCCAGATGTGTAGATCTCGGTGGTGGCCGTGGTATTTAGAAAAACAAATCTCGTACACGGCAAACTCAGTTAGCTGGATATCTGTGGGACGAGAGTCTGATGTTTAAGCAAGTATGTCATTTCCCTCTTTGCCTCATCCCAGGCTTGAGTCGCGG
+
BBBBBFFFBFAACECGGGGGGCCGHFFHHGGGGHHHHHHHGHCFGHHFFFFHGHHHHHHGGFDCBAAGEEFDHHGGAE>EGBCEFF3FEHFHHHGH4FFGFEE34B?GDF44B?0//?<//<0B////?33B3B3?3320///@2@@20////?///--00111<11=1>00/.0=00=0=0/...--:.-:0000;;0900;900//;;B9000000;090/;09;0CB9/009.0/.;./-./9/--;-
@M03495:530:000000000-LYBTV:1:2114:22921:24459 2:N:0:GTGACGTT+ATCTGGGA
ATATTTTGCCGTTGATAAACCAGCTAATCCTGAAAAAAAAATCAAAGCTAAAAACTACAATGCTAAGACCACGATGTGACTGCTATCAAAGTTAGATATATATGTAAATTATTCATCTGTCAAATCCTAGAATTATATCATACCTGCTCCAGCAATCACGACCTGTAATGGTTTAGTGGGTTGTTCACTGTTTCTGAAAAATGAAGATAGTTGTCCAGCTTCCAAAAAGTTTATTGTGTTTTCTAGTGGAG
+
BBBBBFFFFFDAEEGGGGGGGFFAGHHHHHHHGHHHGGGAEGCGHHHEDGHFHHGHHHHHHHHGHHGHHBGHGGHG1BGHHHHHHHHHHHGHHHHHHHGHHHHHHFHHHHHFEHHHBHHHHGHHFGBHHHHHGFHGHFGHHHFHHHGFHHFHGHCDGGFDFGGDHHHHEHHGHFFGDGHHEGG?FHHGHHHFDGGHE0GHGADH0;GGHHFFHCGFFHHHFHHB0;EE.CBFGGFGGFGGBFBCBFFG.CF
@M03495:530:000000000-LYBTV:1:2114:8402:24469 2:N:0:GTGACGTT+ATCTGGGA
ATATTTTGCCGTTGATAAACCACCCTCCCTGTGGTCGTTATCTTGCTCCTTCTGTCGTCAACGAATTTACTAATTCCAAAGCTCACATGCTGACAGATCGGAAGAGCGTCGTGTAGGGAAAGAGTGTTCCCAGATGTGTAGATTTCTGGGGTGGCCGGTGTATTAAAAAAAAAACAAAAGGCAGTAAACTACGAGATCCATAGATATGGAAACAGACATTCTAGAAGGTATCAGAAGTATTGATACACTCG
+
CCCCCFFFFFCBGGGGGGGGGGGGGHHGGHHHHHHHGGGHHHHHHGHHHHHHHHHHGGGHGHGGGHHHHHHHHHHHHHHHHHHHHHHHHHHGHHHHHHHHGGGGHHFGGGGEE?BFHGHGHHBHFG??3FGHFADF3B3?@222@22@2F@/<<00/--->1><111=D-<@--..C../....;000009/.....00000000;00//://9//./:////////.////://///////////:///.
@M03495:530:000000000-LYBTV:1:2114:17368:24502 2:N:0:GTGACGTT+ATCTGGGA
ATATTTTGCCGTTGATAAACCAGTCTCCAAAGCTCACATGCTGACAGATCGGAAGAGCGTCGTGTAGGGAAAGAGTGTTCCCAGATGTGTAGATCTCGGGGGGCGCCGGATCATTAAAAAAAATAAAAAGGAAGACGAGCCAGCCGGAACAAACTGCTTGCATCACTGGACACCACAAGCACGGCTATACAGCACGGCACTTCAGTATGATATTGTTACAGCAGACACTCGCAGAGTCAACACACCGCTTA
+
CDCCDFFFFFBBGGGGGGGGGGHHHHHHHHHHHHHHHHHHHHHHHHHHHHHGGGGHHHGGGGEFBGGHGGHGHHHBGF5FHFHHHFH444@344BFB1F///--<---9-<?FB0:00<B>>F.0<B00..//../.9---<...-----//..000:00.0000<0</:.:....<...//----.<0000<<.---<-/<000:00000000000<0000:./.:/0/9--.<.000<009<..-9-..
@M03495:530:000000000-LYBTV:1:2114:18357:24504 2:N:0:GTGACGTT+ATCTGGGA
ATATTTTGCCGTTGATAAACCAGGACTCAGGCTGGACCAAAGCTCACATGCTGACAGATCGGAAGAGCGTCGTGTAGGGAAAGAGTGATCCCAGATGTGGAGATCTCGGGGGTGCCCCGCTCCATAAAAAAAAAAACAAACCAGCACGTGACGCGCTCCACGCCACGGGCGCACGCGCACCGAAGTAGTGCGAGCCACACTGTGTACCTACATCACGGTACGTATCGACTCGCTCACCACACACTCACTCA
+
BBAABFFFFFBBGGFGFGGGGGHGHHHHHHHGHFGAGHEHHHGHHHHHHHHGHHHHHGHHHGGGGHF2EEFGED12FGGB1GEGH@B34BBGHHEF3@B3B133BB4?//>////22/<////1111==1<A<--:...;:..../.-;;....---99//;....-------------;>=--9A:////-.---/;;.//////;///99////.......//9..-...-..././..;../;/:///
@M03495:530:000000000-LYBTV:1:2114:13107:24541 2:N:0:GTGACGTT+ATCTGGGA
ATATTTTGCCGTTGATAAACCAGCTAATCCTGAAAAAAAAATCAAAGCTAAAAACTACAATGCTAAGACCACGATGTGACTGCTATCAAAGTTAGATATATATGTAAATTATTCATCTGTCAAATCCTAGAATTATATCATACCTGCTCCAGCAATCACGACCTGTAATGGTTTAGTGGGTTGTTCACTGTTTCTGAAAAATGAAGATAGTTGTCCAGCTTCCAAAAAGTTTATTGTGTTTTCTAGTGGAG
+
CCCCCFFFFFBAGGGGGGGGGGHHHHHHHHHHHHHHHGGGGHHHHHHHHHHHGHGHHHHHHHHHHHHHHCGHGGHGHHHHHDFHHHGHHGHHHHHHHHHFFHHGHHHHHHHHHHHHHGHHHHHHHHHEHHHGHEHHHGHHHHGFHHHHHHGFFGFHHHHGGFGGHHHEHHHDHHHHGGAGGGFGGFHFFHHHFHHHHHHHHHHHHHFBFHHGHFFHHGBB0CGGFHC:ACF0BBBFFFFGGGFFFFGFFFA
@M03495:530:000000000-LYBTV:1:2114:7479:24548 2:N:0:GTGACGTT+ATCTGGGA
ATATTTTGCCGTTGATAAACCAGGACTCAGGCTGGACCAAAGCTCACATGCTGACAGATCGGAAGAGCGTCGTGTAGGGAAAGAGTGTTCCCAGATGTGTAGAACTCGGTGGTGGGCGGATCATTAAAAAAAAAAAAAATCAATATAATAACAAGAGGCACGCAAACGCTTAAACAGTTACTAAAACGTCATAATCCAGACACGAGGGTAGATGTCATTGTGCGGCTACAGATGTCGCACAAAGATGTCAG
+
EEEEEFFFFFECGGGGGGGGGGHGHGHHHHHHHHGHHHHHHHHHHHHHHHHHHHHHHHHHHGGGGHGHGEEFEGBFFHGFHHHHHGHB@GHHHHHHHFE44F443??/E>EF//?/////</0>>222??CC?@-<<--.00<11111111000/<...9..----..-...1101/1:11111000-....11111:00.:/.----.<.:11111111111<--<.<00<111<9?---/:<<01:111
@M03495:530:000000000-LYBTV:1:2114:8936:24549 2:N:0:GTGACGTT+ATCTGGGA
ATATTTTGCCGTTGATAAACCAGTCACAACCACTTCTTGCCCTCCAAAGCTCACATGCTGACAGATCGGAAGAGCGTCGTGTAGGGAAAGAGTGTTCCCAGATGTGGAGATCTCGGTGGGCGCCGGGTCATTAAAAAAAAAAAACGACAACAAAGTGTGCGGAGGAGACGAGACATTGAGCAACACACTCGGCCGCCACAACGACGAGAGTACCTCGTAGTACTGAGATCCATACCACACCAGTATAGACC
+
DDEEEFFFFFCCGGGGGGGGGGHHHHHHHGGGGHHHHHHHHHHHGHHHHHHHHHHHHHHHHHHHHHHGGEGGHHHGGGGGG?FHHGFHHHHHGHBBFGHHHHHHHH33?33B??B//?E//</////</02@211?1CGG?@@-.-.---.:.</1<111<-<--9....--../1111000/.....//.<..9---....-.----.-011110.....111110110:01://00...<.11111100
@M03495:530:000000000-LYBTV:1:2114:13427:24550 2:N:0:GTGACGTT+ATCTGGGA
ATATTTTGCCGTTGATAAACCAGCTAATCCTGAAAAAAAAATCAAAGCTAAAAACTACAATGCTAAGACCACGATGTGACTGCTATCAAAGTTAGATATATATGTAAATTATTCATCTGTCAAATCCTAGAATTATATCATACCTGCTCCAGCAATCACGACCTGTAATGGTTTAGTGGGTTGTTCACTGTTTCTGAAAAATGAAGATAGTTGTCCAGCTTCCAAAAAGTTTATTGTGTTTTCTAGTGGAG
+
CCABCFFFFFCCGGGGGGGGGGHGHHHHHHHHHHHHHGGGGHHHHHHHHHHHHHGHHHHHGHHHHHHHHHHHGGHGGHHHHFHHHHHHHHHHHHHHHHHHHHHHHHHHHHHHHHHHHHGHHHHHHHHHHHHHHHHHHHHHHHHFFHGHHHHHHHGHGHHGGGGGHHHHHGHHHHHH>GHHDGGGHHHHHHHHHGFHHGHHHHHHFBHHHF0CHGHFHBFBGFHHGHHFGFGBFGGGGGBFFFFFF0;FFFA
@M03495:530:000000000-LYBTV:1:2114:7347:24561 2:N:0:GTGACGTT+ATCTGGGA
ATATTTTGCCGTTGATAAACCAGCTAATCCTGAAAAAAAAATCAAAGCTAAAAACTACAATGCTAAGACCACGATGTGACTGCTATCAAAGTTAGATATATATGTAAATTATTCATCTGTCAAATCCTAGAATTATATCATACCTGCTCCAGCAATCACGACCTGTAATGGTTTAGTGGGTTGTTCACTGTTTCTGAAAAATGAAGATAGTTGTCCAGCTTCCAAAAAGTTTTTTGTGTTTTCTAGTGGAG
+
BB@ABFFBBDDAEGCGGGGGGCGHFHGHHGHHFHHHFGGGGHHHHHHGHHHHHHGHHHHHHHHGHFCHF2BGEGF1FDG4D@FGHHGHHHHHHHHHHHHHHHHHHHHHGFHHHHHHGHHHHHHGFHFHHHGHHFHHGHGFHHD2DGHHFCFGGGGFGFCEDCGDCFGHGHHHFHHF11GFGGFGHHBGHHHHFGHGB<0=CGF<<CCFH0GHFGFCB/CH:0CCF0GEDFGB099?FBCFG/0BFGFG.0.
@M03495:530:000000000-LYBTV:1:2114:22886:24594 2:N:0:GTGACGTT+ATCTGGGA
ATATTTTGCCGTTGATAAACCAGCTAATCCTGAAAAAAAAATCAAAGCTAAAAACTACAATGCTAAGACCACGATGTGACTGCTATCAAAGTTAGATATATATGTAAATTATTCATCTGTCAAATCCTAGAATTATATCATACCTGCTCCAGCAATCACGACCTGTAATGGTTTAGTGGGTTGTTCACTGTTTCTGAAAAATGAAGATAGTTGTCCAGCTTCCAAAAAGTTTATTGTGTTTTCTAGTGGAG
+
BABBBFFFFFBAF2FGFGGGGGHHHHHHGHHGHHHHHGGGGFHHHHEHHHGFHHGHHHHHHHHFFFGGHGGHGGHGFBGHGFFFEFEHEGHEDG4EGHHHFHBFGHHFHHHFGFHHHHHHHHFHHHEFGFFHHGHGEBDFHFHFFGFFGFFGHG@@CCCDAG?EGGHGHHGGFHHFGGFFAFGGHHGHHHGDGHHHDBHHGFHFHGCGHHHHHHGEGHFFHGGBG:CGDBFGFGGGBF//990;909F.C.
@M03495:530:000000000-LYBTV:1:2114:15566:24630 2:N:0:GTGACGTT+ATCTGGGA
ATATTTTGCCGTTGATAAACCAGCTAATCCTGAAAAAAAAATCAAAGCTAAAAACTACAATGCTAAGACCACGATGTGACTGCTATCAAAGTTAGATATATATGTAAATTATTCATCTGTCAAATCCTAGAATTATATCATACCTGCTCCAGCAATCACGACCTGTAATGGTTTAGTGGGTTGTTCACTGTTTCTGAAAAATGAAGATAGTTGTCCAGCTTCCAAAAAGTTTATTGTGTTTTCTAGTGGAG
+
AAABBFFFFFBAEGGFFGGGGGHGHHHHHHHGHFFHFGGGGHHGHGHGHHHGDGGHHHHGHHHGHGHHGHHHGGHGGHHHFGHFFHHHGHGHHFHHHHHHHHHFGGHHHFHHHHHHHHHHHHHHHHHHGHGHHHHHHHHGHHGHHHHHHGHHGHHGHFHD?/CDFD<1GHE1GHGHHBGHGGGGFD<DDBDFHGDGFDGFHHHH0CFGFGHFHHF0;CGFFHHHGHC..9BFGGGGBBFFFFGFBCF0.09
@M03495:530:000000000-LYBTV:1:2114:8197:24633 2:N:0:GTGACGTT+ATCTGGGA
ATATTTTGCCGTTGATAAACCACCCTCCCTGTGGTCGTTATCTTGCTCTTCTGTCGTCAACGAATTTACTAATTCCAAAGCTCACATGCTGACAGATCGGAAGAGCGTCGTGTAGGGAAAGAGTGTTCCCAGATGTGTAGATCCCGGTGGTGGCCGTGGCCTTAAAAAAAAAACACAACACGCATGAGGATGTAAGAGAATTATAAGACTATGAGTATAACAAGAGAGGCAGCGGAACAAGACTCTATGTG
+
DCDECFFFFFCBGGGGGGGGGGGGGHHGGHHHHHGHGGGHHHGHHHHHHHHHHHHGGGHGHGGGHHHHHHHGHHHHHHHHHHHHHHHHHHHHHHHHHHHGGGGHHHGGGGEG?FGGGHFGHFHGHBFHHHHHHGHGF33B22>22/>>BD//<00//---01>1=11>---:-.<....9..--..00/0/:01<110/0011=11110:0<11:1111:100//./.....<-<---////<1B01<1:1
@M03495:530:000000000-LYBTV:1:2114:15107:24636 2:N:0:GTGACGTT+ATCTGGGA
ATATTTTGCCGTTGATAAACCAGGACTCAGGCTGGACCAAAGCTCACATGCTGACAGATCGGAAGAGCGTCGTGTAGGGAAAGAGTGTTCCCAGATGTGCAGGTACCGGAGGGCGCCCCACCCTTTAATAAAAAAAGAACTCTACGATATAGGTGCCTCTTGCTCCCCAGTTCCGCGGAGCGTCGTACAGGGAAGGCGTCTGCTCCATCATCCCACTACCTGTAGCTCACCCAACCCTGAGATTCCACATA
+
AAABBFFFFFBAECFGFGFGGEEGDFHCFFGHFFGHGHHFGHHHHFHHHHGHH5GHFFFHEFGFGHHGGEEE0??2BFFHHEFBGHF@BDGFFHHFE444431043?///</////<///?///22>?11@1<1/-.>001<<FF....-=00000/00/00:000.././;00..---;-9..--..://.;A...-.-..////:////9;./.9//;//////////..9........///;///;:/
@M03495:530:000000000-LYBTV:1:2114:22909:24652 2:N:0:GTGACGTT+ATCTGGGA
ATATTTTGCCGTTGATAAACCACCCTCCCTGTGGTCGTTATCTTGCTCCTTCTGTCGTCAACGAATTTACTAATTCCAAAGCTCACATGCTGACAGATCGGAAGAGCGTCGTGTAGGGAAAGAGTGTTCCCAGATGTGTAGATATCGGTGGGGGCCGGTGCATTATAAAAAAAAAAAAGAATGTAGATGTTCAGTGACCACTGCCTTTGGTGGGTGCATGAGGATAGACGATACTTATACAGTGTAGTCCG
+
CDDDDFFFFFDCGGGGGGGGGGGGGHHGGHHHHHGHGGGHHGHHHHHHHHGHHHHHGGGHGHGGGHHHHHHHHHHHHHHHHHHHHHHHHHHHHHHGHHHHGGGGHHHGGGGGG?BFGGHFGHHHGH33DFGHFHHFB333222222/<<?///<<<-----00=00<=G;C:--9---...:0000:0000000000000.0:0/000::...-...00000/0/0000.-..:0000:000::000:00.
@M03495:530:000000000-LYBTV:1:2114:5949:24686 2:N:0:GTGACGTT+ATCTGGGA
ATATTTTGCCGTTGATAAACCAGGACTCAGGCTGGACCAAAGCTCACATGCTGACAGATCGGAAGAGCGTCGTGTAGGGAAAGAGTGTTCCCAGATGTGTAGATGTCGGTGGGGGCCCTGGCATTTAAAAAAAAAAAAAAATGTGACTGCACGGGTAGTATCACAGGGAGGTCGAAGACTTGATGTATATATAGAGAACAACTGATCGTCTAGCACTGCAGCAGGTAAACTAATCAGTTAGTCTATCCGGG
+
CCCCCFFFFFCCGGGGGGGGFGHGGHHHHHHHHHGHHHHHHHHHHHHGHHHHHHHHHGHHHGGGGHHHGEFGFFBBFGGFGHFHHBFBBF4FFGFEDG4BBG44444/>/?///////?0/0@222@F2@GC?-CC-----.00000;0;0/.----900000000...;-:/--..99/;;;//////;///////////.9B///./..://////////..../;/////////9////://///.-9
@M03495:530:000000000-LYBTV:1:2114:6074:24699 2:N:0:GTGACGTT+ATCTGGGA
ATATTTTGCCGTGATAAACCACCCTCCCAAAGCTCACATGCTGACAGATCGGAAGAGCGTCGTGTAGGGAAAGAGTGTTCCCAGATGTGTAGATATCGGGGGTCGCCGTGTAATTAAAAAAAAAAAAAACAAAAAGATATAATATTATTGGTTGTGTGGTGAAAGAATGTAGACACTTACTCTGCAGATATCAAGTATATGTAAGATAGGCGATGATTGACCCAACTCAAGATTATCTAAGAGATTGTATG
+
CCCCCFFFFFCAGGGGGGGGGGGGHHGGHHHHGHHHHHHHHHHHHHHHHHHGGGGHHGGGGGEGFHGHG?GEHGHGGBBBGHHGHHGFFF4B@44441//>>//><////022222@=F?A/--<-<--........000000000090000..;./..9.0000;.;00000009000000000000000000000000000000000/0---.0000000/..;/000009000;0;9000/0000000
@M03495:530:000000000-LYBTV:1:2114:19975:24721 2:N:0:GTGACGTT+ATCTGGGA
ATATTTTGCCGTTGATAAACCAGCTAATCCTGAAAAAAAAATCAAAGCTAAAAACTACAATGCTAAGACCACGATGTGACTGCTATCAAAGTTAGATATATATGTAAATTATTCATCTGTCAAATCCTAGAATTATATCATACCTGCTCCAGCAATCACGACCTGTAATGGTTTAGTGGGTTGTTCACTGTTTCTGAAAAATGAAGATAGTTGTCCAGCTTCCAAAAAGTTTATTGTGTTTTCTAGTGGAG
+
CCCCCFFFFFCCGGGGGGGGGGGHHHHHHHHHHGHHHGGGGHGHHFFHHHHHGHFHHHHHHHHHHHHHHHHHGGHGHHHHGHHHHHGHHHHHHHHHHHHHHHHHHHHHHHHFHHHHHHHHHHHHHHHHHHHHHHHHHHHHHHHHHHHHHHHHHHHHHHHGGGCGHHHHHHGGHHHHGHHGFGGGHHHHHHHHHHHHGHFHGHHHHHFGFHHHHHHHHHGHGHHHFHHEDGGGGGEGFGGGGGGGGFFGGFE
@M03495:530:000000000-LYBTV:1:2114:8099:24727 2:N:0:GTGACGTT+ATCTGGGA
ATATTTTGCCGTTGATAAACCAGCTAATCCTGAAAAAAAAATCAAAGCTAAAAACTACAATGCTAAGACCACGATGTGACTGCTATCAAAGTTAGATATATATGTAAATTATTCATCTGTCAAATCCTAGAATTATATCATACCTGCTCCAGCAATCACGACCTGTAATGGTTTAGTGGGTTGTTCACTGTTTCTGAAAAATGAAGATAGTTGTCCAGCTTCCAAAAAGTTTATTGTGTTTTCTAGTGGAG
+
BABBCFFFFFCBEGGGGGGGGGHHHHHHHHHHGHHFHGGGGHGHHHEHHHHHHHGHHHHHHGGHHHHHHGHFGGHGHHFHHFFHHHGHHHGHHHHHHHHHHHHHHHHHHHHHHHHHHHHHHHHGHFHHHHFHFGHHHHHHHHHHGHGHHFHHHHGHHHHGCBDGHGHHBGHDGHHE1=GGGGGGHHHHHFHHHHHGGFFHFCFHGFFFFGHFFGBGBHHHHGGHGCHEEBFFBFFGBFBFFGBFFGBBABA
@M03495:530:000000000-LYBTV:1:2114:17435:24739 2:N:0:GTGACGTT+ATCTGGGA
ATATTTTGCCGTTGATAAACCAGTCTCCAAAGCTCACATGCTGACAGATCGGAAGAGCGTCGTGGAGGGAAAGAGTGCTCCCAGATGTGGACATCGTGATGGGCAGGGCGTCAGACAAAAAAAGAATGGTGACCACCGTCCACCAGGAGCTGGAGGCGGGGAAGGAGTTTCACTACAGTCGTAAGATCACCACCTCTAAACGGACAAGCGCAGTTAGGGAACCAGTGTATCGGGTGTGGAATATCTGAGTG
+
A>AA1F33DBD1A1FFGFGFB0AF1EFFDEFHCFHH1B2BF111CFA01A/EA/EGFFEGCA/E//AE?/B/B0FG112B1F01/F@B1111111//B0021/B0/////////11B00B?>B/F0@1??111?1//?0..>10.0..>.</<....;:---9.;99-/////////99/-----/////-/-9--///;/;99-----;---9/9/--/9----////9/-----9--/////////9/;
@M03495:530:000000000-LYBTV:1:2114:22518:24743 2:N:0:GTGACGTT+ATCTGGGA
ATATTTTGCCGTTGATAAACCAGCTAATTCCAAAGCTCACATGCTGACAGATCGGAAGAGCGTCGTGTAGGGAAAGAGTGTTCCCAGATGTGGAGATCTCGGTGGTGGCAGAATCAATAAAAAAAAAAAAAGAAAAAGTGTTAACGTATAGAGAACAATTGTTATTGTGGCAAGAAAAGAACTAGTGTTGTGCACTGCTCACAGGCAGGGTGTGTATAGAGCTGTAAACAAAGAATGAGAGAGCTATCCTC
+
ABAABFFFFFBAEFEGGFGGFGEHHHHHCHHHHHHHHHGHHHHHHHGHHHHHGHGGGEHFHGGGGEEABGGG?GGHGHDB555BBGHFBG4B33?33344BF>>>/?/02//343B3443333////////<.0<00.11111<1</<0/000<////00000000::;../0://///..90:909;0./.0000/0;00000.;.9A-:.-.://///////9//:9/..//.////;/...99/////
@M03495:530:000000000-LYBTV:1:2114:17154:24748 2:N:0:GTGACGTT+ATCTGGGA
ATATTTTGCCGTTGATAAACCAGCTAATCCTGAAAAAAAAATCAAAGCTAAAAACTACAATGCTAAGACCACGATGTGACTGCTATCAAAGTTAGATATATATGTAAATTATTCATCTGTCAAATCCTAGAATTATATCATACCTGCTCCAGCAATCACGACCTGTAATGGTTTAGTGGGTTGTTCACTGTTTCTGAAAAATGAAGATAGTTGTCCAGCTTCCAAAAAGTTTATTGTGTTTTCTAGTGGAG
+
CCCCCFFFFFCCGGGGGGGGGGHHHHHHHHHHHHHHHGGGGHHHHHHEHHHHHHGHHHHHHHHHHHHHHGHHGGHGHHHGHHHHFHHHHHHFHHHHHHHHHHHHHHHFHHHHHHHHHHHHHHFHHGHGHHHHHHHHHHHHHHHGGHGHHHGHHHHHHHHGFGGGHHHHHHHFGHFG1<FHGGGGGHHGGHHHBGFHEFGHGFHHGHHHGHHHHHHGFGHHEG0;CCCEDFGFFGFGGFCFFBFFGF0B.FE
@M03495:530:000000000-LYBTV:1:2114:5621:24757 2:N:0:GTGACGTT+ATCTAGGA
ATATTTTGCCGTTGATAAACCACCCTCCCTGTGGTCGTTATCTTGCTCCTTCTGTCGTCAACGAATTTACTAATTCCAAAGGAGGAGTATGTTGTTTTTGGAATTTAAGGTAATTGTTGGCTCTAGCTGCCAAAGCTCACATGCTGACAGATCGGAAGAGCGTCGTGTAGGGAAAGAGTGTTCCTAGATGTGTAGATCTCAGGGGTGGCGGGGTCTTTTAGAAAAATAAGAGTACAACATAGGCTGAATAG
+
CCCCCFFFFFCBGGGGGGGGGGGGGHGGGHHHHHHHGGGHHHHHHHHHGHGHHHHHGGGHGGGEFHHHHHHHFHHHHHBGGHFHGEFGGHHHHGHHHHGGGHHHGHHGHFGHHHHHHHHHHHHHHGHHHHHHFHHHHHHHGFHHHHHHHHFGHHGEGGHHHGDGGGGFGGHGGHHHHHDG<==GGFHFFHFGDGGD0;000;/;@.--.-----9/:000/0BFFF.0;0:0:00000./;00:0;.0000
@M03495:530:000000000-LYBTV:1:2114:14099:24760 2:N:0:GTGACGCT+ATCTGGGA
ATATTTTGCCGTTGATAAACCAGGGACTCAGGCTGGACCAAAGCTCACATGCTGACAGATCGGAAGAGCGTCGTGTAGGGAAAGAGGGCACCCAGATGAGTGGAGGATTGGGTGGGGTGTATTCTAAACTAAATAGATATTCATAAAAATTGGTTGAAATTTTTTTAATAAACACGACAAGTTGATGAATTAGGCTTGTTGTTCCACTATAATTGGGATTAACATGAGATCGTGTGGCAGGAAAGTTTTTT
+
>11AABBFFBDAE113AAA110F0A0A0BAA0AF00FEAFFFHFDGGDA21AB11AF10F1GAEG/GFG//?>E/FHFG>GHHCHB////?/?>/F111B21/>///B100/</@<<?/<1DGD22F1121111?1?1?1G1FFEFFHHHHHGGGC0F1FD1FFG?AGHHHHHHCCGC-C.;BFF0FF0B0000/0/ACBFFA00900/;00000;.9FFFFF//B/;/9B9-99A-999---;-9/;/9-
@M03495:530:000000000-LYBTV:1:2114:8064:24762 2:N:0:GTGACGTT+ATCAGGGA
ATATTTTGCCGTTGATAAACCAGCTAATCCTGAAAAAAAAATCAAAGCTAAAAACTACAATGCTAAGACCACGATGTGACTGCTATCAAAGTTAGATATATATGTAAATTATTCATCTGTCAAATCCTAGAATTATATCATACCTGCTCCAGCAATCACGACCTGTAATGGTTTAGTGGGTTGTTCACTGTTTCTGAAAAATGAAGATAGTTGTCCAGCTTCCAAAAAGTTTATTGTGTTTTCTAGTGGAG
+
CCCCCFFFFFCCGGGGGGGGGGHHHHHHHHHGHFGHHGGGGHGHHHHHHHHHHHGHHHHHHHHHHHHHHHHHGGHGHHHHHHHHHHHHHHHHHHGHHHHHHHHHHHHHHHHHHHHHHHHHHHGHHHHHHHHHHHHHHHGHHHHHHHHFHHHHHHHHHHHGGGGGHFHHHGHGHGHFHHHHDGGGHHHGHHHHHGHHFFHHHHHFHGCCGHHHGHHHFGFHGHGHHHHEEBGFGFBFFGFFGGGGGGGGGFE
@M03495:530:000000000-LYBTV:1:2114:6844:24765 2:N:0:GTGACGTT+ATCTGGGA
ATATTTTGCCGTTGATAAACCAGCTAATCCTGAAAAAAAAATCAAAGCTAAAAACTACAATGCTAAGACCACGATGTGACTGCTATCAAAGTTAGATATATATGTAAATTATTCATCTGTCAAATCCTAGAATTATATCATACCTGCTCCAGCAATCACGACCTGTAATGGTTTAGTGGGTTGTTCACTGTTTCTGAAAAATGAAGATAGTTGTCCAGCTTCCAAAAAGTTTATTGTGTTTTCTAGTGGAG
+
CCBCCFFFFFCCGGGGGGGGGGHHHHHHHGHHHHHHGGGGGHHHHGHHHHHHHHGHHHHHHHHHHHGHHHHHGGHGHHHGHGHHHHHHHHHHHHHHHHHHHGHHHHHHHGHHHHHHGHHHHHHHHHHHHHHHHHHHHHHHGHHHFHHHFHHGHHGHHHHGGDGGHHHEGHHHHHHH11GEGGGGHHHHHHHHHHFHHFHHAGHH0CG0CGHGBGFHHHGHHGFHGFC;CFGGBBBBF0CFGFFGGE00;CA
@M03495:530:000000000-LYBTV:1:2114:22850:24766 2:N:0:GTGACGTT+ATCTGGGA
ATATTTTGCCGTTGATAAACCACCCTCCCTGTATTCCAAAGCTCACATGCTGACAGATCGGAAGAGCGTCGTGTAGGGAAAGAGTGTTCCCAGATGTGTAGAACTTGGGGGGGGCCCGGTAATTGAAAAAAAAAAAAAAAGAAACGTAGTCGGAGCCGGCAGCTACATATATGGGATACCACCAGCCTGAGCGAGTGACAGACATCCCGTCCAGATCGAACATGATGTGATGAGTGCACCATTGACGAAGA
+
ABBCCFFFFFCCGGGGGGGGGGGGGHHGGHHHHHHHHHHHHHHHHFHHHHHHHHHHHHHHGFGGHGHGEGGEF?BBGFFHHFEHBG44BFHHHGHHD@4B3443D433///----------./;///:BA-B-;-@=-:-.;9B/9..../.--;-.-----.///////////.///9//:....././//----./////.////.;..9.////;./.-/:////////9//;////./////..-..
@M03495:530:000000000-LYBTV:1:2114:8001:24770 2:N:0:GTGACGTT+ATCTGGGA
ATATTTTGCCGTTGATAAACCAGCTAATCCTGAAAAAAAAATCAAAGCTAAAAACTACAATGCTAAGACCACGATGTGACTGCTATCAAAGTTAGATATATATGTAAATTATTCATCTGTCAAATCCTAGAATTATATCATACCTGCTCCAGCAATCACGACCTGTAATGGTTTAGTGGGTTGTTCACTGTTTCTGAAAAATGAAGATAGTTGTCCAGCTTCCAAAAAGTTTATTGTGTTTTCTAGTGGAG
+
CCBCCFFFFFCBGGGGGGGGGGHHHHHHHHHHHHHHHGGGGHHGHHGHHGGFGHGHHHHHHHHHHHHHHHGHGGHGHGHHHHHHHHHHHHHHHHHHHHHHHGHHHHHHHFHHHHGHHHHHGHHHHHHHHHFGHHHHHFHHHHFGDHFBGFFGHHHHHHHGGGGGHHHHHHHHEHFGGGHHGGGGHHHHHHHHDHGHGHFHHGEHFGFGFGGGHHGGGGGHHHHHHH.AEGGB0FFGG0;BFFGGG0C;.9A
@M03495:530:000000000-LYBTV:1:2114:5844:24782 2:N:0:GTGACGTT+ATCTGGGA
ATATTTTGCCGTTGATAAACCACCCTCCCTGTGGTCGTTATCTTGCTCCTTCTGTCGTCAACTCCAAAGCTCACATGCTGACAGATCGGAAGAGCGTCGTGTAGGGAAAGAGTGTTCCCAGATGTGTAGAGCTCGGGGGTGTCCGGGTAACTAAAAAAAACAAACATAAGTCTAACACACATAATCAGGATCTAAAAACAGTCGACTAAAGAAGAGTGTAACAGACTCCTAGAACTAGCAGCTCACATAGA
+
CBBBCFFFFFBBGGGGGGGGGGGGGHGGGHHHHHHHFEGHGHHHHHHHHHHHGHHGGGGHGHHGHHHHHHFHHHHHHHGHFHHHCFHHGDGGGHGGGGG/E?GGGAFGHHGHFG??FHHG3FGHDBBF333D2B/////->-11.--.</0=00<G<E-:.9:A..000000000:00...00B0000000/90000:.9/00..-.-0000./0.0000:000/.000000;00900/:09/00000000
@M03495:530:000000000-LYBTV:1:2114:12483:24818 2:N:0:GTGACGTT+ATCTGGGA
ATATTTTGCCGTTGATAAACCAGCTAATCCTGAAAAAAAAAATCAAAGCTAAAAACTACAATGCTAAGACCACGATGTGACTGCTATCAAAGTTAGATATATATGTAAATTATTCATCTGTCAAATCCTAGAATTATATCATACCTGCTCCAGCAATCACGACCTGTAATGGTTTAGTGGGTTGTTCACTGTTTCTGAAAAATGAAGATAGTTGTCCAGCTTCCAAAAAGTTTATTGTGTTTTCTAGTGGG
+
CCCCCFFFFFCBGGGGGGGGGGHHHGHHHHHH5CGHHGGGGFFHHHHHEFHHHGHGHHHHHHFHGHHHHHHHH?/FGHEHHHHGBFHHHHEFGHFHHHHHHGHHHGHHHHFHHHHHGHEBHFHHFEHHHHFHGHHHHGHHGHHHEGFFGGHFHBGFH2CFEEGCCHDFFHHGHBGGEGHFEDC@EHFHHHHHHHHGHHHFHFFFGGHGGHHHGHHFBGG/CBC/;BFG:90C0BFFFFFFFFGBFFFGG..
@M03495:530:000000000-LYBTV:1:2114:13362:24837 2:N:0:GTGACGTT+ATCTGGGA
ATATTTTGCCGTTGATAAACCACCCTCCCTGTGGTCGTTATCTTGCTCCTTCTGTCGTCAACTCCAAAGCTCACATGCTGACAGATCGGAAGAGCGTCGTGTAGGGAAAGAGTGTTCCCAGATGTGGAGGTCTTGGGGGGCGGCGGGTACTTAAAAAAAAAAAAAAAAAGAAAAAGAGACAAGAGAGAATGCACTAACAGAAGAGATCTAAGTAAACACACCGATCACATGACAACACTAGCTACCGCGAT
+
CCCCCFFFFFCCGGGGGGGGGGGGGHHGGHHHHHGHGGGHHHHHHHHHGHHHHGHHGGGHGHHGHHHHHHHHHHHHHHHHHHHHHHGHGGGGHHFGGGGEF?BFGGGGHHHHFG?4DFHGGCEF4?22?//2333B/</--9-9-;---909900BB-->-9-:;---:...//.../////.9./.;000000000000/000;/000000:00000....----./090;009;..090/000/-----
@M03495:530:000000000-LYBTV:1:2114:16525:24852 2:N:0:GTGACGTT+ATCTGGGA
ATATTTTGCCGTTGATAAACCAGCTAATCCTGAAAAAAAAATCAAAGCTAAAAACTACAATGCTAAGACCACGATGTGACTGCTATCAAAGTTAGATATATATGTAAATTATTCATCTGTCAAATCCTAGAATTATATCATACCTGCTCCAGCAATCACGACCTGTAATGGTTTAGTGGGTTGTTCACTGTTTCTGAAAAATGAAGATAGTTGTCCAGCTTCCAAAAAGTTTATTGTGTTTTCTAGTGGAG
+
CCBCCFFFFFCBGGGGGGGGGGGHHHHHHHHHHGHHHGGGGHHHHHHHHHHHHGGHHHHHHHGHHHHHHGHHGGHGGHHHHHHHHHHHHHHHFFHHHHHHGGHHHHHGHHHHHHGHHHHHHHHGHHHHHHGHHHHHHHHHHHHBFHGHHGHHGHHHHHHGCEGGHFHFHHEFGFHHFGHHGGGGEHGHHHHHHFHHHBFHHHHGFHHHHHHHFHGFHHHHHFGHCG..;BFFFFC0;C;BBFGGGGFGGGG
@M03495:530:000000000-LYBTV:1:2114:7908:24859 2:N:0:GTGACGTT+ATCTGGGA
ATATTTTGCCGTTGATAAACCAGGACTCAGGCTGGACCAAAGCTCACATGCGACAGATCGGAAGAGCGTCGTGTAGGGAAAGAGTGTTCCCAGATGTGTAGAGCTCGGTGGGGGGCGGGGCATTAAAGAACAAAAAAGTGTAGAGAGAGGCAGTCGCGGTAATGTTGCAACAGAAAAATCAGATGATCGTCAGAGCTGGTATCAGCGATGAGAAGAGGCAAGTGGCACAGAATCGACTCTGTACTGCATAG
+
AAAABFFFBFD2AEEGGGFFFGEAGE4FHFBBF22AFEG2GF23FFFFHFGFECEEHHFE1EFEHFFEE1>0EB23FFCCF??F@B44@4BGBEGF444B343433/</?////-------9.//////..9.;.A-9////////...:..;//;=-;9../////////..///...///;/9///...../////.9//////.-:.///://....../9/../..//9/9.-..:////9/9///9
@M03495:530:000000000-LYBTV:1:2114:21506:24862 2:N:0:GTGACGTT+ATCTGGGA
ATATTTTGCCGTTGATAAACCAGCTAATCCTGAAAAAAAAATCAAAGCTAAAAACTACAATGCTAAGACCACGATGTGACTGCTATCAAAGTTAGATATATATGTAAATTATTCATCTGTCAAATCCTAGAATTATATCATACCTGCTCCAGCAATCACGACCTGTAATGGTTTAGTGGGTTGTTCACTGTTTCTGAAAAATGAAGATAGTTGTCCAGCTTCCAAAAAGTTTATTGTGTTTTCTAGTGGAG
+
AAABBB5FFFDAGG4BGBGFGGHGHGHHFHGHFHHHC?EAEHGGHHHGHFDEFDEFHHHFHGEHHHHHHFFHGGFGHHHHH3GHHHGGBGF@FGHHHHHHHHHHHHHGHEHHHHGHHHHHHGHGHHHBFHHHFHHHHHHHHHHHFGHGHHHHHHHHHHHGGGGGGHGGHHBGGHHHHHHHFGGDHHGHHHHHGHHHGGBG<GHH0<GHHGGGGGBGGHHHHHF0C0EEDBFGGG0FCFFGEFEFGGGGE0C
@M03495:530:000000000-LYBTV:1:2114:19026:24892 2:N:0:GTGACGTT+ATCTGGGA
ATATTTTGCCGTGATAAACCAGCTAATCCTGAAAAAAAAATCAAAGCTAAAAACTACAATGCTAAGACCACGATGTGACTGCTATCAAAGTTAGATATATATGTAAATTATTCATCTGTCAAATCCTAGAATTATATCATACCTGCTCCAGCAATCACGACCTGTAATGGTTTAGTGGGTTGTTCACTGTTTCTGAAAAATGAAGATAGTTGTCCAGCTTCCAAAAAGTTTATTGTGTTTTCTAGTGGAGG
+
CCCCCFFFFFCAGGGGGGGGGGHHHHHHHHHHHHHHGGGGHHHHHHHHHHHHHGHHHHHHHHHHHHHHGHHDGHGHHHGHHHHHHHHHHHHHHHHHHHHHHHHHHHHHHHHHHHHHHGHFHHHHHHHHHHHHHHHHHHGHHGCGHHHHHHHHHHHHHHGGCGGGFGHHHHGHHHHFHHHDGCGGHHHFHHHHHHHHHEHHHHGHHGHHHHHHHH:CHHGHFGHHHHHFB9BFGBFFBFFGGFGFFGGGGGF
@M03495:530:000000000-LYBTV:1:2114:24843:24899 2:N:0:GTGACGTT+ATCTGGGA
ATATTTTGCCGTTGATAAACCAGCTAATCCTGAAAAAAAAATCAAAGCTAAAAACTACAATGCTAAGACCACGATGTGACTGCTATCAAAGTTAGATATATATGTAAATTATTCATCTGTCAAATCCTAGAATTATATCATACCTGCTCCAGCAATCACGACCTGTAATGGTTTAGTGGGTTGTTCACTGTTTCTGAAAAATGAAGATAGTTGTCCAGCTTCCAAAAAGTTTATTGTGTTTTCTAGTGGAG
+
AABCCFFFFFCCGGGGGGGGGGHHGHHGHHHHHFHFHGGFGHHGFHHHHHGHHHGHHGFHHHHGHHHHHHGHGEHGHGFFHHHHGHHHHGHHHHHHHHHHHHHHHHHHHHHHHHHHHHHHHHGHHHHGHFHGHHHHHHHHHHGHHHHHHGBCFGHHHHHGGGGGHGHBGGHFGHFHGHHHGGGGHHHHHGGHHHHHHGFHGGH0D:;CCGGCGHFGHHHGHHHH0CG;.0;0CFGFFBBFBCCFFBFFGBA
@M03495:530:000000000-LYBTV:1:2114:13060:24920 2:N:0:GTGACGTT+ATCTGGGA
ATATTTTGCCGTGATAAACCAGCTAATCCTGAAAAAAAAATCAAAGCTAAAAACTACAATGCTAAGACCACGATGTGACTGCTATCAAAGTTAGATATATATGTAAATTATTCATCTGTCAAATCCTAGAATTATATCATACCTGCTCCAGCAATCACGACCTGTAATGGTTTAGTGGGTTGTTCACTGTTTCTGAAAAATGAAGATAGTTGTCCAGCTTCCAAAAAGTTTATTGTGTTTTCTAGTGGAGG
+
>3AAAFFFFDDAACGGGDECFFHCHFGDEGF5BGB2E2?FAGDFH523DGHHHGGHEHFH33F5FGHFHHCEE?F1FF44BGGHFFGHHFBBF4EDDGDGFHHFGFE4FFBEGF4GDG444F?F?G4FHHHE4??BB44GD10?FF1F?GCBGFHHHHGCG/AFGFBGHF?DGFDGHGHDGGDFHHHFHEHHFHHHHHHFFFHHGFHFHGBGGHHGEBGHHHHHHHGGFC0CFGGFGGGGFBFGGGGE0.9
@M03495:530:000000000-LYBTV:1:2114:9836:24941 2:N:0:GTGACGTT+ATCTGGGA
ATATTTTCCGTTGATAAACCAGAACCATCCAAAGCTCACATGCTGACAGATCGGAAGAGCGTCGTGTAGGGAAAGAGTGTTCCCAGATGTGTAGATCTCGGTGGTCGCCGTATCATTAAAAAAAAAAAAAAAGTATAGAAAGAGCGGCTAGTACACTAGCATATCAAAACTAGTGAGTGATGTAGAATGACACCATAGTACAAACCTGACTAACGTGAGTGCCACTGCACGTACGTCCACTCCTTTCCTGT
+
CCCCCFFFFCFFGGGGGGGGGGHHHHHHHHHHHHHHHHHHHHHHHHHHHHHHHGGGGHHGGFFGGGFGHHGHHHHHHGH5DFGHHHHHHHH443444@BFF>EF?3//?///004?44B4E3/CBD///><-.000000000///----.;:0000:/0/:0:000000.:000000:0;;0;::00;00000;.0000:0000.././/0000./...:0000000000.;/.-;...00//00000:00
@M03495:530:000000000-LYBTV:1:2114:11109:24961 2:N:0:GTGACGTT+ATCTGGGA
ATATTTTGCCGTTGATAAACCAAAGCTCACATGCTGACAGATCGGAAGAGCGTCGTGTAGGGAAAGAGTGTTCCCAGATGTGTAGATATCGGTGGTCGCCGTATCATTAAAAAAAAAAAAACAAAAGATGATGAGCGATAACTGGTATAAGGTCATCAGATCGATAAGACGTACTCACCAGAAGATCAGGTCCAGGATAATGTTATCAATGAACGAGCAGATAGCTGTTGGCTAGTGGTCCCGATAATCGT
+
CDDDCFFFFFCBGGGGGGGGGGHHGHHHHHHHGGHHHHHHHHHHGGGGHHHGGGGGGGGGHGHHHHHHFFG@FGHHHHHHHE443@44BBCE?>E13>/>>//B0B4F44FDGEGDCCC<//..000.<1111111--...000/=<000000<00000000....<00<.....000.0<./000000000000/90<<00000000000000..9-9//:<<:00000.0<0.:0.000.-.9-.00..
@M03495:530:000000000-LYBTV:1:2114:21090:24968 2:N:0:GTGACGTT+ATCTGGGA
ATATTTTGCCGTTGATAAACCAGTCACAACCACTTCTTGCCCTCCAAAGCTCACATGCTGACAGATCGGAAGAGCGTCGTGTAGGGAAAGAGTGTTCCCAGATGTGTAGATCTCGGGGGTCGCCCGTTCGCTATAAAAAAAAACAATCAACCAGAGAAGATGACAGTGCATGCACAGCTACACCCCCTCTATCAAGGTGTAGCACAAAACGAGCATGCAGTGCCGTAGGGCGACCTGCCGCAGAGCAGGAG
+
BBBBBFFFFFBBGGGGGGGGGGHHHBGGHGGGGHHHHGHHHHFHGHHHHFFHHHGHHGGHHHHHHHHGEEGGHEHGEFGEG?BFGEGFHHHHFG@@FGHGFE@@B44B3?4B4B0?E/B/<//<///?0/</>.=111>-C-@AGA0/00/.....////;9;;000900;90000/.00;0/;.---..///9//9///9;/;/.....;..--9//9/;///-......-9--9...-;---.///...
@M03495:530:000000000-LYBTV:1:2114:10820:24969 2:N:0:GTGACGTT+ATCTGGGA
ATATTTTGCCGTTGATAAACCAGCTAATCCTGAAAAAAAAATCAAAGCTAAAAACTACAATGCTAAGACCACGATGTGACTGCTATCAAAGTTAGATATATATGTAAATTATTCATCTGTCAAATCCTAGAATTATATCATACCTGCTCCAGCAATCACGACCTGTAATGGTTTAGTGGGTTGTTCACTGTTTCTGAAAAATGAAGATAGTTGTCCAGCTTCCAAAAAGTTTATTGTGTTTTCTAGTGGAG
+
CABCCFFFFFCBGGGGGGGGGGHHHHHHHHHHGGHHHGGGGHHHGHHGHHHHHGGHHHHHHGGHHHHHHGGHGGHGHHHHHHHHHHGHHHHHHHHFHHHHHHHHHHHFHFHHHHHHGHHHGHFHHHHHHHHHHHHHHHHHHHHHHHHHHHFHEGHHHHHGGGGGHHHHHHHHHHHE<FHE>>EEHFGHHHGHHF=DGHHHEGHHFHBGHHHHHHHHHHGHGHH0BGGFDFFFFGFBCFBGGFFFBBFBFFA
@M03495:530:000000000-LYBTV:1:2114:11542:24970 2:N:0:GTGACGTT+ATCTGGGA
ATATTTTGCCGTTGATAAACCAGTCACAACCACTTCTTGCCCTCCAAAGCTCACATGCTGACAGATCGGAAGAGCGTCGTGTAGGGAAAGAGTGTTCCCAGATGTGTAGATCTTCGGGGTTGCCCTTGGAATTATAAAACAAACAACGAGACGCAAGCTTGCAAGTATCATATCGAGATTCACGGCGTAGACAGGGGATTCCACATCGCACTGCACAAACCGCCTGCAGTCGCTTAACGCGCATCAATACC
+
BBABBFFFFFDBGGGGBGGFEGHGG4GGHGGEGHHHHHFFACFFEGGFBBFEHHCGDFHHAGHHHDGFGEFGHFHGEGGGF?2BFFCGEHBGFGGFFH3GGEFB4444BF44?44?//</</022222?2B2?3333@@2<?0/0??/?//////<->C<0.>111>0=D0000....<0=00..-----.00/..-;C/900C900...--/;/9:9;..-;B....//9.9...//.----.-///9//
@M03495:530:000000000-LYBTV:1:2114:21725:25009 2:N:0:GTGACGTT+ATCTGGGA
ATATTTTGCCGTTGATAAACCAGCTAATCCTGAAAAAAAAATCAAAGCTAAAAACTACAATGCTAAGACCACGATGTGACTGCTATCAAAGTTAGATATATATGTAAATTATTCATCTGTCAAATCCTAGAATTATATCATACCTGCTCCAGCAATCACGACCTGTAATGGTTTAGTGGGTTGTTCACTGTTTCTGAAAAATGACGATAGTTGTCCAGCTTCCAAAAAGTTTATTGTGTTTTCTAGTGGAG
+
CCCDDFFFFFDCGGGGGGGGGGHHHHHHHHHHGHHHHGGGGHHHHHHHHHHHHHGHHHHHHHHHHHFEHHHHGGHGHHHHHHHHHHGHHHHFHHGHHHHHHHHHHHGHHFHHHHHHGHHHHHHHHHHHHHHHHHHHHHGHHHHHHHEHHGFHHGFFHHHGGGGDFHHHHHHHHHHB=FHEFGGGHHHHHHHHHGHHHHHHFHHH0.CEFAGHHHHHBGHFHHFGGFEADFFGGGGGGFBFFGGFFGGFFG?
@M03495:530:000000000-LYBTV:1:2114:20606:25011 2:N:0:GTGACGTT+ATCTGGGA
ATATTTTGCCGTTGATAAACCAGGACTCAGGCTGGACCAAAGCTCACATGCTGACAGATCGGAAGAGCGTCGTGTAGGGAAAGAGTGTTCCCAGATGTGTAGATCTCGGGGGTGGGCGGATAATTATAAAAAACAAAGATCATCTCTTGCCCGTGATCGGCCAGATTCATAGACCATACTGACATGACGTCTCCGTTGGGGACCAGAGTCATGAGGCTCTGAGTGCGAGACTAGCATGGACATAGATTACA
+
CCCCCFFFFFCBGGGGGGGGGGHGHHHHHHHHGHGHHHHHHHHHHHHHHHHHHHHHHGGHHGGGGHHHGEEGEEFGGHGHHHHHBBFBBFHFHHHHGHF443444D?FG/>////////--.11>F111FDB-.<<.//0;:;00C00:000.-;./;..-.-9.0900;90000/0:900000000099./:0.::..--.-.....;000900/.../090090-.9-.;00/900.0;00000:0009
@M03495:530:000000000-LYBTV:1:2114:23694:25014 2:N:0:GTGACGTT+ATCTGGGA
ATATTTTGCCGTTGATAAACCAGCTAATCCTGAAAAAAAAATCAAAGCTAAAAACTACAATGCTAAGACCACGATGTGACTGCTATCAAAGTTAGATATATATGTAAATTATTCATCTGTCAAATCCTAGAATTATATCATACCTGCTCCAGCAATCACGACCTGTAATGGTTTAGTGGGTTGTTCACTGTTTCTGAAAAATGAAGATAGTTGTCCAGCTTCCAAAAAGTTTATTGTGTTTTCTAGTGGAG
+
BBBCCFFFFFBAFGGGGGGGGGHHHHHHHHHFGHHHHGGGGHHHHHGHHHHHHHGGHHHHHHHHHHHHHHHHGGHGHHHHEHGHFHHHHHHHHHHHHHHGHHHHHHHHHHHHHHHHHHHHHHHHHHHHHHHFHHGHHHHHHHHHFHHGHHHFFHFHHHHGGGGGHHGGHHHHHFHHGHHGGFGGHHHHHHGHGHHHFHHHFHHHGHHHGHHGHHHFFGHGHHHGGB:?ACFGGGF00BBFGBFFFEFF;:E
@M03495:530:000000000-LYBTV:1:2114:21858:25023 2:N:0:GTGACGTT+ATCTGGGA
ATATTTTGCCGTTGATAAACCAGCTAATCCTGAAAAAAAAATCAAAGCTAAAAACTACAATGCTAAGACCACGATGTGACTGCTATCAAAGTTAGATATATATGTAAATTATTCATCTGTCAAATCCTAGAATTATATCATACCTGCTCCAGCAATCACGACCTGTAATGGTTTAGTGGGTTGTTCACTGTTTCTGAAAAATGAAGATAGTTGTCCAGCTTCCAAAAAGTTTATTGTGTTTTCTAGTGGAG
+
BBABBFFFFFBBGGGGGGGGGGHHHHHHHHHHHHGHHGGGGHHGHHGFHHHHHHGGHHHHGGHHHHHHHEHHGGHGHHHHHHFHHHHHGHHHHHHHHHHHHHHHHHHHHGHHHHHHHHHHHHHHHHHHHHHGHHHHHHHHHHHHHFHGHGHHHHHGGHHGGGCGHFHHFHG?GHHHHHHEEFGGHHHHHHHHHHHHHGHHGFHHDGHBHHFFHFGHGHFHFHHGFFEGGBCFGGGGFGBFGFBGF0BF?FE
@M03495:530:000000000-LYBTV:1:2114:23715:25043 2:N:0:GTGACGTT+ATCTGGGA
ATATTTTGCCGTTGATAAACCAAAGCTCACATGCTGACAGATCGGAAGAGCGTCGTGTAGGGAAAGAGTGTTCCCAGATGTGTAAATCTCGGTGGTGGCCGGGCCAATTAAAAAAAAAAAAAATGTGGTGGAGAGAGTCTTGACGTCCGGTTGAAGCATGAGCAGAACAGGTAGTATACGTATCACCATTTGCTACATGCATGACGCTAGTAGTCCGCACTACTACATGATATATGTTTACACCGAGCTAG
+
CCCCCFFFFFBBGGGGGGGGGGHHFFHHHHHHHHHHHHHHHHHHFGGEGHFFGGCEF12FGGHHHHHH5FB@DGHHHHGBF4444B44B41B1B>11111//>////3344D??</<////<-01==10<.<<0...0000000.;.:--;.-/0000000000//////90B000000.;00.00/0:90000000;0000000:....000000.;--;0B000000000090000:0000/----.00
@M03495:530:000000000-LYBTV:1:2114:10138:25050 2:N:0:GTGACGTT+ATCTGGGA
ATATTTTGCCGTTGATAAACCAGCTAATCCTGAAAAAAAAATCAAAGCTAAAAACTACAATGCTAAGACCACGATGTGACTGCTATCAAAGTTAGATATATATGTAAATTATTCATCTGTCAAATCCTAGAATTATATCATACCTGCTCCAGCAATCACGACCTGTAATGGTTTAGTGGGTTGTTCACTGTTTCTGAAAAATGAAGATAGTTGTCCAGCTTCCAAAAAGTTTATTGTGTTTTCTAGTGGAG
+
CCCCCFFFFFCCGGGGGGGGGGHHHHHHHHHHHGHHHGGGGHHHHHHGHHHHHHGGHHHHHHHHHGHHHHHHGGHGHHHHHHHHHHHHHHHHHHHHHHHHHHHHHHHHHHHHHHHHHHHHHHHHHHHGHHHHHHHHHHHHHHHHGHHFHHHHHHHHHHHFEGGEHHHHHHHDGHHGGFHHEGGDHHHHHHHHFHHHHHHHFHHBBCCGGGHHHHHGHGFHHHHHFHH.AFGGGGGGFFFFFGGFGGGG:BE
@M03495:530:000000000-LYBTV:1:2114:22216:25052 2:N:0:GTGACGTT+ATCTGGGA
ATATTTTGCCGTTGATAAACCACCCTCCCTGTGGTCGTTATCTTGCTCCTTCTGTCGTCAACGAATTTACTAATTCCAAAGCTCACATGCTGACAGATCGGAAGAGCGTCGTGTAGGGAAAGAGTGTTCCCAGATGTGTAGATCTCGGGGGTGGCCGGAGCAATAAAAAAAAAAAAAAGAATATGCATAGTGTGAGAAAGACAAATGATCACTCAGCTGAAAATCACTATCGAATAGTAATCAACAAACAA
+
CCCCDFFFFFCCGGGGGGGGGGGGGHHGGHHHHHHHGGGHHHHHHHHHHHHHHHHHGGGHGHGGGHHHGHHHHHHHHHHHHHHHHHHHHHHHHHHHHHHHGGGGGHHGGGGGG?FGGFHHHHHHGGDBFHHHHGHF3F33@2222D0F/>---<..<---:C/:000;C--9B-A-9;..:0;00000000000000000//9;/000000;9090000000090000090../0;00000000/0.....
@M03495:530:000000000-LYBTV:1:2114:25210:25058 2:N:0:GTGACGTT+ATCTGGGA
ATATTTTGCCGTTGATAAACCAGCCTCCCTGTGGTCGTTATCTTGCTCCTTCTGTCGTCAACGAATTTACTAATTCCAAAGCTCACATGCTGACAGATCGGAAGAGCGTCGTGTAGGGAAAGAGTGTTCCCAGATGTGATGATCTCGGTGGGGGGCCGGTCAATTAATAAAAAAACACGCACAGTACGAACATGATAGATCAGATGTGCGGAGTACATTGACAAATATTGTGTATTCATGATCACAAGGTG
+
BBBBBFFFFFDAEGEGGGGGGGHHFHBGEHHHHGFG2EAHHHHHHFFHCGGHHHHFGGGHGHGFGHHHHHGHBGFGFHFG3GGHHGHFHFHHHHHHEHHEEGCEHFFCEFCEE/B?ECHAHEEC4?3?B?BGHEHD3B33332@@20/?/////-------.//9//////99--;.9.-;9-.///.999-//////////////;//.---9////////9/.///////./////:////9///..//
@M03495:530:000000000-LYBTV:1:2114:16310:25081 2:N:0:GTGACGTT+ATCTGGGA
ATATTTTGCCGTTGATAAACCAGCTAATCCTGAAAAAAAAAATCAAAGCTAAAAACTACAATGCTAAGACCACGATGTGACTGCTATCAAAGTTAGATATATATGTAAATTATTCATCTGTCAAATCCTAGAATTATATCATACCTGCTCCAGCAATCACGACCTGTAATGGTTTAGTGGGTTGTTCACTGTTTCTGAAAAATGAAGATAGTTGTCCAGCTTCCAAAAAGTTTATTGTGTTTTCTAGTGGA
+
CCCCCFFFFFCCGGGGGGGGGGHHHHHHHHHHHHHHHGGGGGHHHHGFFGGFHHHGFHFHHHHHHGHGHHHHHCGHAFGHHFGHGHHHHHHHHFGFHHHHHHHHGHHHHHFHHHHHBHHHDHHHHGHHHHGHHHHHHHHHGHHHHGHHFDGHHHGGHHHHGGGGGFFDGGHHGHGHHHHGHGGGGHHFHHGHHHHGHHBHHGFHHGHGEGGFFFHHFCHHHHGGEEFFE.;BFB00BFGFFFGGGEGFFG0
@M03495:530:000000000-LYBTV:1:2114:13805:25084 2:N:0:GTGACGTT+ATCTGGGA
ATATTTTGCCGTTGATAAACCAGCTAATCCTGAAAAAAAAATCAAAGCTAAAAACTACAATGCTAAGACCACGATGTGACTGCTATCAAAGTTAGATATATATGTAAATTATTCATCTGTCAAATCCTAGAATTATATCATACCTGCTCCAGCAATCACGACCTGTAATGGTTTAGTGGGTTGTTCACTGTTTCTGAAAAATGAAGATAGTTGTCCAGCTTCCAAAAAGTTTATTGTGTTTTCTAGTGGAG
+
DDDDDFFFFFDCGGGGGGGGGGHHHHHHHHHHHHHGHGGGGHHHHHHHHHHHHHGHHHHHHHHHHHHHHHHHGGHGHHHHHHHHHHHHHFFGHHHHHHHHHHHHHHHHHHHHHHHHHHHHHHHHHHHGHHHHHHHHHHHHHHHFHHGHHHHHHHHHFHHGGGGGHGHHHHHFGFHHGHEHFFGGHHHGHHHHHHHGHHHHHHHHGHEHHHHEHHHCGHHHGHHHHGHGDGFFGGGGGGBGGGGBFGBFGE?
@M03495:530:000000000-LYBTV:1:2114:6203:25092 2:N:0:GTGACGTT+ATCTGGGA
ATATTTTGCCGTTGATAAACCAGCTAATCCTGAAAAAAAAATCAAAGCTAAAAACTACAATGCTAAGACCACGATGTGACTGCTATCAAAGTTAGATATATATGTAAATTATTCATCTGTCAAATCCTAGAATTATATCATACCTGCTCCAGCAATCACGACCTGTAATGGTTTAGTGGGTTGTTCACTGTTTCTGAAAAATGAAGATAGTTGTCCAGCTTCCAAAAAGTTTATTGTGTTTTCTAGTGGAG
+
BBCCCFFFFFCCGGGGGGGGGGHGHHHHHBGFHHHHHGGGGHFHHFFHHHHHHHGHGHHGGGHGHHHHHGHHGGHGHHHHHGHHEEBGHHHHFHHHHHHGHHHHHHHHHHHHHHHHHHHHHFHFHHHHHHBHHHGHHHHHHHGFHHHHGGGGHFGHHHHGFEEEGDHHHHHGFHH1FGHECFGGHGHHHHFHGHHHFFHHHHHFFHG:0CGFHFG0:CFHHHHF0CC.EFGG0FFFCC:C9CB;;FFFGGG
@M03495:530:000000000-LYBTV:1:2114:12721:25126 2:N:0:GTGACGTT+ATCTGGGA
ATATTTTGCCGTTGATAAACCAGAACCATCCAAAGCTCACATGCTGACAGATCGGAAGAGCGTCGTGTAGGGAAAGAGTGTTCCCAGATGTGTAGATCTCGGGGGGCGCCGGATCATTAAAAAAAAAAAAATACAACACAAAGCCAGCGGACGTGAGGCAGTCAGACCCAACAGAATAGTAACTGAAGATACACAAGCTTCAACATACGACGTATCAATAGTAATATGCGTACTTGCGTCCCAATACATAA
+
CCCCCFFFFFCCGGGGGGGGGGHHHHHHHHHHHHHHHHHHHHHHHHHHHHHFHHGGGGHHHGGGGEGBFGHGGHHHHHGHBBBGHHHHHHED4@B4B4B41?//<----;:--.;C0CB00BFAA--=-:9.;0000...../;./.::----....;.:./00:00.;..9./;00000000000000000000;..0;00090/:0.9.--.0.0;00;00000009:;.-9000-.-:.;//000;00
@M03495:530:000000000-LYBTV:1:2114:16778:25127 2:N:0:GTGACGTT+ATCTGGGA
ATATTTTGCCGTTGATAAACCAGTCTCCAAAGCTCACATGCTGACAGATCGGAAGAGCGTCGTGTAGGGAAAGAGTGTTCCCAGATGTGAAGATATCGGCGGTGGCCGTGTCATTTAAAAAAAAAACTAGAAATGTCTCAGACTTGGTCCAGCACTTACGAGCATCATTGGTTTCGCGGGTAGTTCTCTGTCACTACCACATTGAGCTAGTTTCACCGCATCCCACTCCTCAAACGCGCTCACATGCGGTG
+
BBBBBFFFFFBBGGGGGGGGGGHGGHFHHGFFCEGHHHHCHHGHHHGFHHHGGGGGHHGEEGEE1BFGFFG1FCGGHD5D@DFBCGF@4444334441////<//00/</02333333??2>BDC-.1>1111>1>=11110//00000<0<//.0/0;...--000:0;00..0..-@;B-.00//9/////;///.//:////////;9;/////.:-;BBE/../.9.////.----..//9//.-.-
@M03495:530:000000000-LYBTV:1:2114:20230:25133 2:N:0:GTGACGTT+ATCTGGGA
ATATTTTGCCGTTGATAAACCAGCTAATCCTGAAAAAAAAATCAAAGCTAAAAACTACAATGCTAAGACCACGATGTGACTGCTATCAAAGTTAGATATATATGTAAATTATTCATCTGTCAAATCCTAGAATTATATCATACCTGCTCCAGCAATCACGACCTGTAATGGTTTAGTGGGTTGTTCACTGTTTCTGAAAAATGAAGATAGTTGTCCAGCTTCCAAAAAGTTTATTGTGTTTTCTAGTGGAG
+
BAABBFFFFFBBGGGGGGGGGGHHHHHHHHHHHHHHHGGGGHHHHHHHHHHGHHGHHHHHHHHHHHHHHFFGDFHGHHHHGHGHGGHHFFGHHHHHHHHHHHHHHHHHHHHHHHHHEFHHHHHHHHHHHHGHHHHFHHHHHHHHFHFFHFHHHHHHHHHGGGGGHHHHHFFFGHHHFHHHEFGGHHFFGHHHFHHFGGHHFHGH0;CGHHGFHHHGHHGGCFGB:CGFGGGGGGGGCFFGGEFFGBFF?09
@M03495:530:000000000-LYBTV:1:2114:19242:25150 2:N:0:GTGACGTT+ATCTGGGA
ATATTTTGCCGTTGATAAACCACCCTCCCTGTGGTCGTTATCAATGTCACAACCACTTCTCGCCCTCCAAAGCTCACATGCTGACAGATCGGAAGAGCGTCGTGTAGGGAAAGAGTGTTCCCAGATGTGTAGATCTCGGGGGGGGCCGGGGCATTAAAAAAAAAAAAGCAAACGATATAACGCCAAGTAGGAGGAGTTGAGACGATAGGTACAGGGCTAATGTAATAGAAAGAGATATGCACTGAGCTGAG
+
DDDDDFFFFFCBGGGGGGGGGGGGGHHGGHHHHHHHGGGHHHHHHHHHHHHHGGGGHHHHHGGGGGHGHHHHHHHHHHHHHHHHHHHHHHHGGGGGHHGFGGEG?CHFGGHGHHHHHB4DGHHHHHF33333B3?22@F//@----<------/000::BA9=-@=9..0/0.....-00<.--.-.00000<.<.//000.0.-.../0<000/....<0:0000000000///00000000/000000.
@M03495:530:000000000-LYBTV:1:2114:22420:25156 2:N:0:GTGACGTT+ATCTGGGA
ATATTTTGCCGTTGATAAACCACCCTCCCTGTGGTCGTTATCTTGCTCCTTCTGTAATTCCAAAGCTCACATGCTGACAGATCGGAAGAGCGTCGTGTAGGGAAAGAGTGTTCCCAGATGTGTAGATCTCGGGGGGCGGTGCAACATTAAAAAAAAAAAAGTTATTCTAATGGTTGAGCCGCCGTGACAGGTGTCAATCAGTGCTGAAGCAAGACACGGTGGAGAGGTTGATATGTACACGGTGATGACAA
+
CCCCCFFFFFBAEGGGGGGGGGGGGHHGGHHHHHGGGGGHGHHHHGHHHHHHHHHHHHHHHHHHHGFHHHHHHHHHFGHHHHGHCFFGGHHGGGGEGHHHHGGHHHHGHHB4DGHHHHG?B4?B3D?44F?FC/<----9--000./000;099--;---.09009000000000./09;-:--;-9A00.00000000000:00000000://///.-.....09.0///090000000:9.:.;00900
@M03495:530:000000000-LYBTV:1:2114:24729:25273 2:N:0:GTGACGTT+ATCTGGGA
ATATTTTGCCGTTGATAAACCAGTCACAACCACTTCTTGCCCTCCAAAGCTCACATGCTGACAGATCGGAAGAGCGTCGTGTAGGGAAAGAGTGTTCCCAGATGTGTAGATATCTGTGGGCGCCGGATCATTTAAAAAAAAAAAAAAAGTGAATATCGTACGACATGTCCATTCACGTGTCTGATGTGTACTGCGAAATCTCAGATCAAGCATGAGACACTCTTATTAGTCATGTGTCGGTTACACAAAGT
+
CBCCCFFFFFCCGGGGGGGGGGHHHHHHHGGGGHGHHHHHHHGHGHHHGHHHHHHHHHHGHHHHHGGHGGGGHHHGGGGFF?FGHGHHHFHH4EBFFGHHHHHHHHDF3?4B444?4?2//>//////>02D22@F2FD//<@-C---.000000=0.;..-.;-.0000000000...//00;00000000:9.:-:.000009000000/:00000//0/:000009;0:000:00.-99.0000../0
@M03495:530:000000000-LYBTV:1:2114:15765:25273 2:N:0:GTGACGTT+ATCTGGGA
ATATTTTGCCGTTGATAAACCACCCTCCCTGTGGTCGTTATCTTGCTCCTTCTGTCGTCAACGAATTTACTAATTCCAAAGCTCACATGCTGACAGATCGGAAGAGCGTCGTGTAGGGAAAGAGTGTTCCCAGATGTGTAGATCTCTGGGGGCGCCGTATCATTAAAAAAAAAAAAAAAAAAAATGCAAGAGGTGGATGAGGACGTAACGGTATACCGAAATAACAGACAGGAATGATTATAGAGAGAACC
+
DCCCCFFFFFDCGGGGGGGGGGGGGHHGGHHHHHHHGGGHHHHHHHHHHHHHHHHHGGGHGHGGGHHHHHHHHHHHHHHHHHHHHHHHHHHHHHHHHHHHGGGGHHHGGGGEF?FGHGHHHHHHFHBBDHHHHHGFGH3GDD2>@D2@2@</<-----..<D0GF0CGCEEG-A----------.00;00:..0...:000/0.9.....-;..:00.;--.00000;.//../000:00000000..00.
@M03495:530:000000000-LYBTV:1:2114:21593:25281 2:N:0:GTGACGTT+ATCTGGGA
ATATTTTGCCGTTGATAAACCAGCTAATCCTGAAAAAAAAATCAAAGCTAAAAACTACAATGCTAAGACCACGATGTGACTGCTATCAAAGTTAGATATATATGTAAATTATTCATCTGTCAAATCCTAGAATTATATCATACCTGCTCCAGCAATCACGACCTGTAATGGTTTAGTGGGTTGTTCACTGTTTCTGAAAAATGAAGATAGTTGTCCAGCTTCCAAAAAGTTTATTGTGTTTTCTAGTGGAG
+
BBBCCFFFFFCCGGGGGGGGGGHGHGHHHHHHHHHHHGGGGHHFHGHHHHHHHHGHHHHHHHHHHHGHHHHHGGHGHHHGHGFHHHHGHGHGGHHHHHHHHHGHHHHHHGHHHHHHHHHHHHHGHHHHHGGHHGHHHHHHHHHHHHHHHHHGHFGFFGHGGGGGGHHHHHHGHHHHFHHHGGFGHHHHHHHHGGHHHHHHHHHH=CHHHHFHHHHHHHHHHHHHG0GEFBFFGGGGGGFGGFBFGFBFFGG
@M03495:530:000000000-LYBTV:1:2114:8785:25285 2:N:0:GTGACGTT+ATCTGGGA
ATATTTTGCCGTTGATAAACCACCCTCCCTGTGGTCGTTATCTTGCTCCTTCTGTCGTCAACGAATTTACTAATTCCAAAGCTCACATGCTGACAGATCGGAAGAGCGTCGTGTAGGGAAAGAGTGTTCCCAGATGTGTAGAACTTGGGGGGTGCGGGGTGATTTAAAAAAAAAGAAAAGGTAGAGACATGCGTGAGAGCGACATATCGCACAGAATTTAAGCGTAGACAGGCGATACTTGTCAATTGCTG
+
CCBBBFFFFFCCGGGGGGGGGGGGGHHGGHHFHHGHGGGHHHFHHHHHHHHHHHHHGGGHGHGGGHHHHHHHHHHHHHHHHHGHHHHHHHHHHHHHHHHHGGGCHHHGGGGGGFGGFGHHHHHHDGB3BFGHHHBB?333>222>22@/<<--;A---9--.0000090;--9@.:.9//.000000:/0:0...9.00.:-:-.000.:.--/00000000099.-.00/..-:-;-000;000:00000
@M03495:530:000000000-LYBTV:1:2114:6383:25287 2:N:0:GTGACGTT+ATCTGGGA
ATATTTTGCCGTTGATAAACCAGCTAATCCTGAAAAAAAAATCAAAGCTAAAAACTACAATGCTAAGACCACGATGTGACTGCTATCAAAGTTAGATATATATGTAAATTATTCATCTGTCAAATCCTAGAATTATATCATACCTGCTCCAGCAATCACGACCTGTAATGGTTTAGTGGGTTGTTCACTGTTTCTGAAAAATGAAGATAGTTGTCCAGCTTCCAAAAAGTTTATTGTGTTTTCTAGTGGAG
+
CCBBCFFFFFCBGGGGGGGGGGHHHHHHHHHHHHHHHGGGGHHHHHFGHHFHHHGHHHHGHGHHHHGHHHHHGGGGFHHHHHHHHHHHHHHGHHHHHHHHHHHHHHHHHHHHHHHGFHHHHHHHHHHHHGHHHHHHHGHHHHHFHHHHHHGHHHHHHHHGGGGGHGGHHHHGHHHFDGHHGGGDHHGHHHHDFHHHGHGHFFHHFHHFGHFFHHHHHGHHHGHHGFG.C0CFGGGGFGBFFGGGGGFFFGE
@M03495:530:000000000-LYBTV:1:2114:14542:25295 2:N:0:GTGACGTT+ATCTGCGA
ATATTTTGCCGTTGATAAACCAGCTAATCCTGAAAAAAAAATCAAAGCTAAAAACTACAATGCTAAGACCACGATGTGACTGCTATCAAAGTTAGATATATATGTAAATTATTCATCTGTCAAATCCTAGAATTATATCATACCTGCTCCAGCAATCACGACCTGTAATGGTTTAGTGGGTTGTTCACTGTTTCTGAAAAATGAAGATAGTTGTCCAGCTTCCAAACAGTTTATTGTGTTTTCTAGTGGAG
+
AABBBFFFFFBAGGGGGGGGGGHGGHHHGHHGHHHHGGGCFHHHHHHHHHHHGGGHGHFHFFHHFGFHHHGGEGHGHHGHHHHHEHGHFHHHHHGGHHHHHGHFGHHHHFHHHHGHHHGHHHHFHHGHHHHHHHHHHFHGGFDGHHHHHHGFEFHFHFHGGCGGHGFBDDHDFCHH=1FEDG?DHGFGHH=GHHHGDGH0GHHDGCCFHFGHHHFHHHHHHGHECF..:9CBFGF0CC;BFFB00;0B.BE
@M03495:530:000000000-LYBTV:1:2114:16775:25302 2:N:0:GTGACGTA+ATCTGGGA
ATATTTTGCCGTTGATAAACCAGCTTGTCTCGGATCCCATTGATCAGTTTTCTCCAAAGCTCACATGCTGACAGATCGGAAGAGCGTCGTGTAGGGAAAGAGTGTTCCCAGATGTGTAGATCTCGGGGGGCGCCGCATAATTGAAAACAAAAACAGGCTAACTATTCAGACCAAGCAGAACATTACGAAATACACTACACTCATGACAGTAGCGATATTGATCGACAACGTGTAGACGTGCGACAGATGTC
+
B@ABBFFFFFCBGGGGGGGGGGHHHHHHHGHHGGGGGFHHHHFFHFHHHGHHHHHHHHGHHHHHHHHHHHFHHHHHFHCFGEFHHGEFE>E1BFEFHGGHGF4FB4BFGHHHHH4444B44444BF/</---9----../;//:/9//.A;..../...////:/9/////9/...//////////.....///9//://////////;////--..-/;///..-9-.-../////....-.:--//9//
@M03495:530:000000000-LYBTV:1:2114:15768:25318 2:N:0:GTGACGTT+ATCTGGGA
ATATTTTGCCGTTGATAAACCAGCTAATCCTGAAAAAAAAATCAAAGCTAAAAACTACAATGCTAAGACCACGATGTGACTGCTATCAAAGTTAGATATATATGTAAATTATTCATCTGTCAAATCCTAGAATTATATCATACCTGCTCCAGCAATCACGACCTGTAATGGTTTAGTGGGTTGTTCACTGTTTCTGAAAAATGAAGATAGTTGTCCAGCTTCCAAAAAGTTTATTGTGTTTTCTAGTGGAG
+
CCBCCFFFFFCAGGGGGGGGGGHHHHHHHHHHHHHHGGGGGHGHHHHHHHHHGHGHHHHHHHHHHHHHHHHHGGHGFHHHGHFHGHHHHHHHHHHHHHHFHHHHHHHHGFHHHHHHHHGHHHHHHHHHHHHHHHHHHHHHHHHHHHHHFHHHGHHHHHHGGGGGHHHHHHGGGHHF>FHHGGGGHHHHHHHHGFHHHFHHCGHHDGHHHHHFHHGHEHHFHHHG00CED0BFGGGGGGFGGGGGGGGGGG?
@M03495:530:000000000-LYBTV:1:2114:11500:25324 2:N:0:GTGACGTT+ATCTGGGA
ATATTTTGCCGTTGATAAACCACCCTCCCTGTGGTCGTTATCTTGCTCCTTCTGTCGTCAACGAATTTACTAATTCCAAAGCTCACATGCTGACAGATCGGAAGAGCGTCGTGTAGGGAAAGAGTGTTCCCAGATGTGTAGATATTGGTGGTGGCCGTGTCAATTAAAAAAAAAAATACGTTTCTGCATTCATGGAGCACGGCTTTTATGTAACTGAATACTGGATGATCCGACAAAAGATAGCTTCCATA
+
CCCCCFFFFFCBGGGGGGGGGGGGGHHGGHHHHHGHGGFHHHHHHHHHHHHHHHHHGGGHEHGGGHHHHHHHFHHHHHHHHGFHHHHHHGHHBHHHHHHHGGGGFHHGGGGGGGHHHGHHHHHHGHBBDHFHGHHGFD33@22222>@2/?///<?///00@11111>FDD@-AC-.::.0/::0;09;000;00=//.;---;-/0000900/;////9//////:;BB;..-;-/.9./////9//;//
@M03495:530:000000000-LYBTV:1:2114:18827:25329 2:N:0:GTGACGTT+ATCTGGGA
ATATTTTGCCGTTGATAAACCAGCTAATCCTGAAAAAAAAATCAAAGCTAAAAACTACAATGCTAAGACCACGATGTGACTGCTATCAAAGTTAGATATATATGTAAATTATTCATCTGTCAAATCCTAGAATTATATCATACCTGCTCCAGCAATCACGACCTGTAATGGTTTAGTGGGTTGTTCACTGTTTCTGAAAAATGAAGATAGTTGTCCAGCTTCCAAAAAGTTTATTGTGTTTTCTAGTGGAG
+
BBABBFFFFFBBGGGGGGGGGGHGHHHHGHHHHFHHHGGGGHHHHHHHHHHHFHGHHHHHHHGHHHHHHGGHGGHGHHHHHFHHHHFHHHHEFHHHHHHGHHHHHHHHHHHHGHHHGHHHHHHHHHHHHHGHHHHHHHGHHHHFHHHHHHHHFHHHFHHGGFGDHHFHHHGGHHHHFGHHGGGGHHHFHFHHHGHHHGGHGFHHHHHHHHFHHHHHHHHHHGEGHGEEACFGFFGGFFCFFFGGEFBFFFE
@M03495:530:000000000-LYBTV:1:2114:16057:25331 2:N:0:GTGACGTT+ATCTGGGA
ATATTTTGCCGTTGATAAACCAGCTAATCCTGAAAAAAAAATCAAAGCTAAAAACTACAATGCTAAGACCACGATGTGACTGCTATCAAAGTTAGATATATATGTAAATTATTCATCTGTCAAATCCTAGAATTATATCATACCTGCTCCAGCAATCACGACCTGTAATGGTTTAGTGGGTTGTTCACTGTTTCTGAAAAATGAAGATAGTTGTCCAGCTTCCAAAAAGTTTATTGTGTTTTCTAGTGGAG
+
BBBBBFFFFFDAGCGGGFGGGGHHHHHHHHHHHHHHHGGGGGHGHHHHHHHHGHGHHHHHHHHHHHHHHFGHGGHEHHHHGHHHHHHHHHHHHGHHHHHHHHHHHHHHHHHHHHHHHHHHGHHHHHHHHHHHHHHHHHHHHHHHHHHHGHHHHHHHHHHGGGGGHGHGHHGHHHHF1FGGFGGGHHHHHHHHFHHEHBHHGHH0DHFGECHHHHH0CGHHEFHHFFGGG;FBFFGGGGBBBFG09;BFEGF
@M03495:530:000000000-LYBTV:1:2114:16937:25377 2:N:0:GTGACGTT+ATCTGGGA
ATATTTTGCCGTTGATAAACCAGCTAATCCTGAAAAAAAAATCAAAGCTAAAAACTACAATGCTAAGACCACGATGTGACTGCTATCAAAGTTAGATATATATGTAAATTATTCATCTGTCAAATCCTAGAATTATATCATACCTGCTCCAGCAATCACGACCTGTAATGGTTTAGTGGGTTGTTCACTGTTTCTGAAAAATGAAGATAGTTGTCCAGCTTCCAAAAAGTTTATTGTGTTTTCTAGTGGAG
+
ABCCCFFFFFCAEGGGGGGGGGHHHHHHHHHHGHHHHGGGGHHHHHHHHHHHHHGHHHHHHHHHHHHHHHHHGGHGHHGHHHGHHHHHHHHHHHHHHHHHHHHHFHHHHHHHHHHHHHHHHHHHHHHHHHHHHHHGHHHHHHGFFHHHGHHHEHHHHGHGGGGGHHHGHHHFHGHGFHHHGGGGHHGFHHHGFBFFGHHHHFHHHH0CGGHHFHH00/CFFHHHHHCEDFFFFGFFFFFFGE0FFB09.;;
@M03495:530:000000000-LYBTV:1:2114:24902:25392 2:N:0:GTGACGTT+ATCTGGGA
ATATTTTGCCGTTGATAAACCAGGACTCAGGCTGGACCAAAGCTCACATGCTGACAGATCGGAAGAGCGTCGTGTAGGGAAAGAGGGTTCCCAGATGTGTAAAGCTCGGTGGGGGGCCTGTACTTAAAATAAAAAACAAATATGAACTGGTACGCTTCGTTATGAGCATGAGAACTATCGCCAACGTACGACTTATACACCATCTAGTCATATTGTCTCTCTGACGCACACTTGCGCTATTATGCATAGTC
+
BBBBBFFFFBDAFEGGDGBGAFGGAAFHFHFFFHFHHHHDEGGG3GFHFHHHHHFHHGHGHGGFDAGE0BEEEF??@FFFHH1?B11111@33@?GF44444443?BE/?E////---;.:090000;C000000:....00///////////..:AD-./..//////9/9////9/;..9.-.....-;.../;//9//.//9;/;/9//B///////9/9/;..---.;///-9--.///9//;///9
@M03495:530:000000000-LYBTV:1:2114:23557:25405 2:N:0:GTGACGTT+ATCTGGGA
ATATTTTGCCGTTGATAAACCAGGGACTCCAAAGCTCACATGCTGACAGATCGGAAGAGCGTCGTGTAGGGAAAGAGTGTTCCCAGATGTGTAGAACTCGGGGGGGGGCGTGGCATTTAAAAAAAAAAAAAAAAATGTGCTAAGCGTCGGGTGGGGCCAACTGGCAGGAACCAATGTCATGTGGACTGTATAGTGTGAGACGTTCCTCTGTCATTCAGGGATGGTAATACTGTAGGAGCAGTACAGCGTAT
+
BBCCCFFFFFCCGGGGGGGGGGHGGGGHHHHHHHHHHHHHHHHHHHHHHHHHHGGGGHHHGEEGEGGHHHGHHHHHHGH4@BGHHHHGHFG44@443B3>1///:----<----/<011BFBFFFF=;<----<-.:11:1110:-..---.----.-...///./.9./.<<90011<1:110000.0:1111<<11110.<.//1110:11:1<1:0..<..01<11111:1100/../111110-..<
@M03495:530:000000000-LYBTV:1:2114:11296:25410 2:N:0:GTGACGTT+ATCTGGGA
ATATTTTGCCGTTGATAAACCAGCTAATCCTGAAAAAAAAATCAAAGCTAAAAACTACAATGCTAAGACCACGATGTGACTGCTATCAAAGTTAGATATATATGTAAATTATTCATCTGTCAAATCCTAGAATTATATCATACCTGCTCCAGCAATCACGACCTGTAATGGTTTAGTGGGTTGTTCACTGTTTCTGAAAAATGAAGATAGTTGTCCAGCTTCCAAAAAGTTTATTGTGTTTTCTAGTGGAG
+
B@A?AFFFDFD>ACEGFGGGBGHHCCGHFHHGFBFHAEEGGHHFHHHGHHHHHHGHHHHF5FGHGHHFFCGEGGEFCG4GGHFFHHHEDFGGFEGFFHHFGFDFFHHHGHHGHGHHHHHHHHGHHHHEHHHHHHHHFHHHGHHEFBGHHHHHBGFBFFHGGGGGGHGHHFF?FGHHFFGHFEDGAFDFHHFHHHHHBGGG.<GF0CGGHHHHGFFHHHFFBGGGGFG.DBFGFGGGFFFFGG0FFFFGGEF
@M03495:530:000000000-LYBTV:1:2114:23283:25434 2:N:0:GTGACGTT+ATCTGGGA
ATATTTTGCCGTTGATAAACCAGCTAATCCTGAAAAAAAAATCAAAGCTAAAAACTACAATGCTAAGACCACGATGTGACTGCTATCAAAGTTAGATATATATGTAAATTATTCATCTGTCAAATCCTAGAATTATATCATACCTGCTCCAGCAATCACGACCTGTAATGGTTTAGTGGGTTGTTCACTGTTTCTGAAAAATGAAGATAGTTGTCCAGCTTCCAAAAAGTTTATTGTGTTTTCTAGTGGAG
+
AABBBFFFFFBBG2EGGGGGGGHHHFHHHHGHGHHHFFGEGHHHHH5AGHFHBFGHHFHHGHHHHFFHH2GHFGHEFDGFHHFDHGFHHH3GBGHHHHGHHHHFGHHGHFHHHHHGHHFHHHHHFFHHHDEBFBGHHGFHHHFCGGFBGF2GCGFHHGHDADCGHFHBFG1<GFHF=DCFGEGDCFFHHHFDGFHHHHGH.<DH0CFHFFCGHHH0:C/0:CG0CG..ACFGGGGGGBCB9C0;B00;90C
@M03495:530:000000000-LYBTV:1:2114:15984:25447 2:N:0:GTGACGTT+ATCTGGGA
ATATTTTGCCGTTGATAAACCAGGGACTCAGGCTGGACCAAAGCTCACATGCTGACAGATCGGAAGAGCGTCGTGTAGGGAAAGAGTGTTCCCAGATGTGTAGATCTCGGGGGTGGGCGGCTCAATAAAAAAAAAAAATGAATATGACAAGCGAGGTGACTAGAGCGCATTACGAAAGTAATGTAGTGCCTCGACAGTCAACAGCGTGAGCGCCCACCTCGTCAATAGCAGCACACTTATAAGACACCAGG
+
DCCDDFFFFFCCGGGGGGGGGGHGGGGHHHHHHHHGHHHHHHHHHHHHHHHHHHHHHHHHHHGGGGHHHGGGGEE?BFGGHFHHHHBG4BBGGHHHHFFG443444D40F//D/>/>//---<10=00=GHCGGGG?-.0:00000;;00:..:--..:0000000---..00...9.000000000/000:..-.:0B000:/.-9...0----.9.......:000000/.././00000000//....
@M03495:530:000000000-LYBTV:1:2114:25246:25452 2:N:0:GTGACGTT+ATCTGGGA
ATATTTTGCCGTTGATAAACCAGAACCATCCAAAGCTCACATGCTGACAGATCGGAAGAGCGTCGTGTAGGGAAAGAGTGTTCCCAGATGTGTAGATCTCGGTGGGGGGCGTATCAATAAAAAAAAAAAAAAACAAGGAACACAGAAGCGCCAGGTCAGACATGAGACAGAGAAGTATATAGAGTGAGCGTCGACGTCAGGCTGATATAGACGCGTGTGAATTAGTGGTTCAAACATCGCAATCAGGACAG
+
ABBBCFFFFFBBGGGGGGGGGGHHHHGGHGHHHHHGHHHHHHHHHHHHHHFHHHGGGGFHHGGGGAF1BEGFGHHGHHFGBBFFHHFHHFEF44@444B@?F1?E/>>-----.;;0;90CFBFGGFF-----..:/../9;/..00009--.-.009/00:000000/////0/0000000000;000-.;-----.../9...0900;00.----..000900:0.0.0:000:00.....00000:/.
@M03495:530:000000000-LYBTV:1:2114:10434:25454 2:N:0:GTGACGTT+ATCTGGGA
ATATTTTGCCGTTGATAAACCAGCTAATCCTGAAAAAAAAATCAAAGCTAAAAACTACAATGCTAAGACCACGATGTGACTGCTATCAAAGTTAGATATATATGTAAATTATTCATCTGTCAAATCCTAGAATTATATCATACCTGCTCCAGCAATCACGACCTGTAATGGTTTAGTGGGTTGTTCACTGTTTCTGAAAAATGAAGATAGTTGTCCAGCTTCCAAAAAGTTTATTGTGTTTTCTAGTGGAG
+
BAAABFFFFFCBGGGGGGGGGGGHHHHHHHHHHHHFHGGGGHHHHFHGHHHHHHGHHHHHGGHHHHHHGHHHGGHGHFHHHGGHHHGHHHHHHHHFHHHHHHHHHHHHHHHHHHHHGHHHHHFHHHHHHHHHHHHHHHGHHHHHHHCHHHHHHHHHHHHGGGFGGHHHHHHHHGHGFGFEEGGDFHHHHHHHGHGHHHHHCGDF<CCGHHHFEHGHFHGEHFHH0CAADGFGGGFFGGFGFGGGFFGGFGE
@M03495:530:000000000-LYBTV:1:2114:8588:25471 2:N:0:GTGACGTT+ATCTGGGA
ATATTTTGCCGTTGATAAACCAGCTAATCCTGAAAAAAAAATCAAAGCTAAAAACTACAATGCTAAGACCACGATGTGACTGCTATCAAAGTTAGATATATATGTAAATTATTCATCTGTCAAATCCTAGAATTATATCATACCTGCTCCAGCAATCACGACCTGTAATGGTTTAGTGGGTTGTTCACTGTTTCTGAAAAATGAAGATAGTTGTCCAGCTTCCAAAAAGTTTATTGTGTTTTCTAGTGGAG
+
CBCCCFFFFFCCGGGGGGGGGGFHHHGHHHHHHHHGHGGGGHHHHHGHHHHHHHGHHHHHGHHHHHHHHHGHGGHGHHHHHHGHHHHHHHHHHHHHHHHHHHHHHHHHHFHHHHHHHHHHHHHHHHHHHHHHHFHHHHHHHHHHHHHFHHHHHFGHHHHGGGGGHGHHHHG1FGHFFDCGEFGGHHHHHHFHHHHHFHFHGGHFGGGHFHGHHHGHHHHHHGHFCCE.ACFGGGGGFGFBFFFFGGGGEFF
@M03495:530:000000000-LYBTV:1:2114:22456:25482 2:N:0:GTGACGTT+ATCTGGGA
ATATTTTGCCGTTGATAAACCAGCTAATCCTGAAAAAAAAATCAAAGCTAAAAACTACAATGCTAAGACCACGATGTGACTGCTATCAAAGTTAGATATATATGTAAATTATTCATCTGTCAAATCCTAGAATTATATCATACCTGCTCCAGCAATCACGACCTGTAATGGTTTAGTGGGTTGTTCACTGTTTCTGAAAAATGAAGATAGTTGTCCAGCTTCCAAAAAGTTTATTGTGTTTTCTAGTGGAG
+
BABBBFFFFFBAGEGGGGGGGGHHGHGGHGHHHHHFHGGEEHFHHHHHHHGHGFEHHHHHHHHHHHHHHHHHGGHGHFFHHHFFHHHHHHHHHHHHHHGGHHHEHGGGFFGHHHHGHHHHHGHHHHHHHHHHHFHHHHEGHHFHHGHGHFHHFG2GGHHGCDGGHHHHHHHDGHFHGHHHGGFEAGBGHHHHFHHEEFHGHHHHGHHHGGHHHHHCFFEH0CCGFFHEFFGFGGF0;B:FGFFFFFFG?0E
@M03495:530:000000000-LYBTV:1:2114:19446:25495 2:N:0:GTGACGTT+ATCTGGGA
ATATTTTGCCGTTGATAAACCAGCTAATCCTGAAAAAAAAATCAAAGCTAAAAACTACAATGCTAAGACCACGATGTGACTGCTATCAAAGTTAGATATATATGTAAATTATTCATCTGTCAAATCCTAGAATTATATCATACCTGCTCCAGCAATCACGACCTGTAATGGTTTAGTGGGTTGTTCACTGTTTCTGAAAAATGAAGATAGTTGTCCAGCTTCCAAAAAGTTTATTGTGTTTTCTAGTGGAG
+
AAA@BFFFFFBAAFGGGCGGFCHGGBFGGDGHFBEBEE?20FFHFHGFGHFFGFFHFHCFFEFHFBGGHHHHEGGEHFGHFHFFHFHHFGBFGHHFFBGHFHHHGGFHHFHHHHHGHHHHHHEFFHFFHHHHHHHHHHHGHHHHHHHHGHHGHHHHHHFDECCGHHFHHHEFDHHFFGFHEGGGHHGHGHGHFHHHHHHGAGHHDCCGHG;CFFF0;CHGHFFHH0GFGBFGGEGGGGGGGGGGFGGGG0C
@M03495:530:000000000-LYBTV:1:2114:20292:25497 2:N:0:GTGACGTT+ATCTGGGA
ATATTTTGCCGTTGATAAACCAGAACCATCCAAAGCTCACATGCTGACAGATCGGAAGAGCGTCGTGTAGGGAAAGAGTGTTCCCAGATGTGTAGATTTCGGGGGTCGGCGGGACAATCAAAAAAAAAAAAAAGAGGGGAACACAACATACAGTTCAGCTTCACGATGGTGGGAATGAACGAATATAGTCGGTCGTAGAGGGTGGTGGAGTGCGATGCAGCATAGAGAGCTCTGGTGGCTGTTCCTGAACG
+
BBBBBFFFFFBAFEGGGGGGFGHHHFHHHHHHHHHHHHHHHHHHHHHHHHHHHHGEFGFHHGGEEEEABDFFHHHFHHGH4@B4GGFHFD4B@43@B4B4??1/E//<///<---..0/00<0<<CC?B-9?9../..-.........///9////9///////.....//.-.9./;//....9/////.-9.--.../....9...9././-....///.//////../:9//9.....9////////.
@M03495:530:000000000-LYBTV:1:2114:19459:25557 2:N:0:GTGACGTT+ATCTGGGA
ATATTTTGCCGTTGATAAACCAGGATCAGGTGGACCAAAGCTCACATGCTGACAGATCGGAAGAGCGTCGTGTAGGGAAAGAGTGTTCCCAGATGTGTAGATCTCGGGGGGCGCCGGATCATTAAAAAAAAAAAAAACGCTAATAGAATCACGTCAAGCCTCTTGACAGACAACTCGATAGTATGTGAAACACCAGACTGTATACACAACACAGCTTCGTACGACCCGGTGCATAAAACACATGAGCAGCC
+
CCCCCFFFFFCCGGGGGGGGGGHGGHHHHHHHGHHHHHGHHHHHHHHHHGHHHHHHHHGGEGDHHHGGGGEF1?GGGGHHHGHBG44FGGHHGHHDGB4B44B441///<----;--;;-./B//;9BC=F>D;---.9-...:///////:..;..9/.;///;/////.//.//../..////////99/9:...://9/////;/.;....9///-//;-..------9///9///.9:9//9//9;.
@M03495:530:000000000-LYBTV:1:2114:25227:25589 2:N:0:GTGACGTT+ATCTGGGA
ATATTTTGCCGTTGATAAACCAGGGACTCAGGCTGGACCAAAGCTCACATGCTGACAGATCGGAAGAGCGTCGTGTAGGGAAAGAGTGTTCCCAGATGTGGAGATCTCGGTTGGCGGCGAGTTATTAAAAAAAAAACAAAAATGCTTAAGAACCAATCCATGCCAATCATCTGCAAGATTGTACAATCTTCGTGGGTGGAACGAGTGTCTGCGTCTGTTGTAGTCTCGTCAGCGCGCACGAGAGTATAGCA
+
AAAABFFFFFD2EEGGGFGGGGHFE2FHHHHHHHHGFGFFHHBADGFGHHHFHFFHHHEFGHGEFEAGGEEEEEE1BFFEFFGHECFE4BEFFGHEGHD43B/333B40?//</3//>@//</DF1<D11?AFG-<:.CC...000;00000/...///00;/009FFGB000000;/000009000/00;;...-..-A//9..99;////-9-:.;//.///9///..../.-----;.-.-/////9/
@M03495:530:000000000-LYBTV:1:2114:7645:25602 2:N:0:GTGACGTT+ATCTGGGA
ATATTTTGCCGTTGATAAACCACCCTCCCTGTGGTCGTTATCTTGCTCCTTCTGTCGTCAACGAATTTACTAATTCCAAAGCTCACATGCTGACAGATCGGAAGAGCGTCGTGTAGGGAAAGAGTGTTCCCAGATGTGGAGAACTAGGTGGGGGGCGTGTCATTAAAAAAAAAAAAAAGATATAGTAAGGGTATGAGACGAAGTGTCCACAGACAGACATGACACGCGTCAGACCATCATAGTATTAAACT
+
CCCCDFFFFFCAGGGGGGGGGGGGGHHGGHHHHHGHGGGHHHHHHHHHHHHHHHHHGGGHGHGGGHHHHHHHHHHHHHHHHHHHHHHHHHHHHGHHFHHHGGGGHHHGGGGEG?FGHGHHGHHHGGD3BHHHGHHHHF22=202D2>22@///>-9---./:00:00:;-:@D;:--@..0:000:0000..:00000:.:-..0;00;:0.0.///.:000000.--9-:.00./00:000:00000000
@M03495:530:000000000-LYBTV:1:2114:16498:25612 2:N:0:GTGACGTT+ATCTGGGA
ATATTTTGCCGTTGATAAACCAGGACTCAGGCTGGACCAAAGCTCACATGCTGACAGATCGGAAGAGCGTCGTGTAGGGAAAGAGTGTTCCCAGATGTGGAGATCTCGGGGGGGGGCCGATCCTTAAAAAAAAAAAAAAAGAGCAAGAGCAAGTCGACACCTAGACCGAAAATCATCACACAATGTAGCAACAAGCATAGTGACGTAATGCTAGACAGTTTTAAGAGTGTAACACAGAGGGAATGCCGATC
+
CDCCDFFFFFDCGGGGGGGGGGHGHHHHHHHHGHGHHHHHHHHHGHHHHHHHHHHHHHHHHGGGGHHHGEGGEF?BGHGHHHHHHFGBBFHHHHHGHGH33?333D40//>C--------9-.0:00<F0@FA;=D--<-.<//0///./0//0:..-.-</000<0----<00000<000..00000000.../</0000000.....00000000/0<00:000000<00000..:/9..</000----
@M03495:530:000000000-LYBTV:1:2114:20478:25621 2:N:0:GTGACGTT+ATCTGGGA
ATATTTTGCCGTTGATAAACCAGCTAATCCTGAAAAAAAAATCAAAGCTAAAAACTACAATGCTAAGACCACGATGTGACTGCTATCAAAGTTAGATATATATGTAAATTATTCATCTGTCAAATCCTAGAATTATATCATACCTGCTCCAGCAATCACGACCTGTAATGGTTTAGTGGGTTGTTCACTGTTTCTGAAAAATGAAGATAGTTGTCCAGCTTCCAAAAAGTTTATTGTGTTTTCTAGTGGAG
+
BBAABFFFFFBBGGGGGGGGGGHHGHHHHHHHGHHHHGGGGHHHHFHHHGHHHHGHHHHHHHHHHHHHHHHHGGHGHEHHHHHHHHHHHHHHHHGGHGHFHHHHHHHHHHHHHHHHHHHHHHHHHHHHHHHHHHGHHHGGHHHFGHGHFGHHHHBHHHHGGGCGHHHHGHHFGGHHHHHHGGGGHHHGEGHHFFFGGHGFHHHHHHFHFHF0CHHHHGHHHFGH00GE.CFFGGGGBFBFFGFGGBFFFF?
@M03495:530:000000000-LYBTV:1:2114:12422:25623 2:N:0:GTGACGTT+ATCTGGGA
ATATTTTGCCGTTGATAAACCACCCTCCCTGTGGTCGTTATCTTGCTCCTTCTGTCGTCAACGAATTTACTAATTCCAAAGCTCACATGCTGACAGATCGGAAGAGCGTCGTGTAGGGAAAGAGTGTTCCCAGATGTGTAGGAGCCGGGGGTGGCCGAGTCAATAACAAAAAAAAACATACCTAAAGGATCATTATCGCAGTCAACCAAATAACCTTGTATGCCACCCACACGTCCTATGTGACCACATCA
+
BBBBBFFFFFBBFFGGGGGGGGGGGHGGGHHFFHGHFGGHHFHHHHHHHHHHHHHGGGGHGHGGGHHHHHHHHHHHHGGHFHHHGHHHHHHHHHHHHHHHGGGGHGHGGGE>FEGHHGHFHHHHFGB3BBBGGGB33?332222//<///>-@-.<---./;:;G0000...-;--:.900/;/:/9/.9/./////.....//:9..;9/////////9//////9.....-..../://;////.9///
@M03495:530:000000000-LYBTV:1:2114:13690:25638 2:N:0:GTGACGTT+ATCTGGGA
ATATTTTGCCGTTGATAAACCACCCTCCCTGTGGTCGTTATCTCCTTCTGTCGTCAACGAATTTACTAATTCCAAAGCTCACATGCTGACAGATCGGAAGAGCGTCGTGTAGGGAAAGAGTGTCCCCAGATGTGTAGAGCTAGGTGGTCGCGCTCTCACTACAAAAAAACACATACAAATCAACTCACTATTCATCTATAATTATGATACAGTTAGCCCACACTACTTGCATAATGCACTAGTCATGTCAG
+
@BCCCFFFFFCBGGGGGGGGGGGGGHCEGHH3GHEGGGGHHHGGHGHHHHFHGGGHGHGEAGFHHHHHFGHHHHHFHHHFFHHHHGFHHHHHGHHGFGGGHHHGFGGEEGHHHEHEEEGF4F?43BFG?/2B?333332222@022/?2<///-.<<111>0<1><.<-.<..0;000000:0/0000000;09900000;00000000090900000/..../;/00009;00000;000000090:000
@M03495:530:000000000-LYBTV:1:2114:16351:25638 2:N:0:GTGACGTT+ATCTGGGA
ATATTTTGCCGTTGATAAACCAGCTAATCCTGAAAAAAAAATCAAAGCTAAAAACTACAATGCTAAGACCACGATGTGACTGCTATCAAAGTTAGATATATATGTAAATTATTCATCTGTCAAATCCTAGAATTATATCATACCTGCTCCAGCAATCACGACCTGTAATGGTTTAGTGGGTTGTTCACTGTTTCTGAAAAATGAAGATAGTTGTCCAGCTTCCAAAAAGTTTATTGTGTTTTCTAGTGGAG
+
BBBBBFFFFFBAGGGGGGGGGGHHHHHHHHHHHHHHHGGGGHHHHHHHHHHHHHGGHHHHHHHHHHHHHHHHGGHGHHHHHFHHHHGHHHHHHHHHHHHHHHHHHHHHHHHHHHHHHHHHGHHHHHHHHHHHHHHHHGHHHHHFHHHHHHHHHHHHHHHGGGGGHHHHHHGBFGHHFGHHDGGGEHHFFHHGGHGHB<GHHHHHHHHFFFHHFHHHHFHHHHHFCCCAABFFFGEBBCCFGFGGB0FFFBE
@M03495:530:000000000-LYBTV:1:2114:19614:25652 2:N:0:GTGACGTT+ATCTGGGA
ATATTTTGCCGTTGATAAACCAGCTAATCCTGAAAAAAAAAATCAAAGCTAAAAACTACAATGCTAAGACCACGATGTGACTGCTATCAAAGTTAGATATATATGTAAATTATTCATCTGTCAAATCCTAGAATTATATCAAACCTGCTCCAGCAATCACGACCTGTAATGGTTTAGGGGGTTGTCCACTGTTTCTGAAAAATGAAGATAGTTGTCCAGTTTCAAAAAAGTTTATTGTGTTTTCTAGTGGA
+
AAAAB5FFFFDAAEF5GFFDEAACGFHHHFH4A3BEGEGGE0GHEG3F23DGFH3B35BF3533BD53FGCBC?EEAHB4F433@4B3DB3BBD4@3444444B44BFGF4BG4B4444B4BG4B4B?444FGGD1F222221B?0B01@GBF0F01<<F?A@@DF1GB<G1GHA1>1<<@@<<E0:000:GB0:;CFFFH..:;0000;CCB0;000/0;0;009;E-;9C00000;BFFFF/B;//:./
@M03495:530:000000000-LYBTV:1:2114:11173:25659 2:N:0:GTGACGTT+ATCTGGGA
ATATTTTGCCGTTGATAAACCAGCTAATCCTGAAAAAAAAATCAAAGCTAAAAACTACAATGCTAAGACCACGATGTGACTGCTATCAAAGTTAGATATATATGTAAATTATTCATCTGTCAAATCCTAGAATTATATCATACCTGCTCCAGCAATCACGACCTGTAATGGTTTAGTGGGTTGTTCACTGTTTCTGAAAAATGAAGATAGTTGTCCAGCTTCCAAAAAGTTTATTGTGTTTTCTAGTGGAG
+
CCCCCFFFFFCCGGGGGGGGGGHHHHHHHHHHHHHGHGGGGHHGFHHGHHHHHHGHHHHHHHHHHHHHHGGHGGHGHHHHHHFFHFGHHHHHHHHHHHHHHHHHHHHHHHHHHHHHGGHHHHHHHHHHHHHGHFHHGHHHHHHGHHHHHHHHGHGHHHHGGGCGHHHHHHHGFHFHGGHHGGGGHHHHHHHHHHHHHHHHHHHHHHHHHHHHHGHEHHGHHHFHEC:EFFGGGGGGFGGGFGFGFFGF?BA
@M03495:530:000000000-LYBTV:1:2114:12906:25666 2:N:0:GTGACGTT+ATCTGGGA
ATATTTTGCCGTTGATAAACCAGCTAATCCTGAAAAAAAAATCAAAGCTAAAAACTACAATGCTAAGACCACGATGTGACTGCTATCAAAGTTAGATATATATGTAAATTATTCATCTGTCAAATCCTAGAATTATATCATACCTGCTCCAGCAATCACGACCTGTAATGGTTTAGTGGGTTGTTCACTGTTTCTGAAAAATGAAGATAGTTGTCCAGCTTCCAAAAAGTTTATTGTGTTTTCTAGTGAAG
+
CBBCBFFFFFCCGGGGGGGGGGHHHHHHHHHHHHHHHGGGGHHHHHHGHHGHHHGHHHHHHHHHHFHHHHHHGGHGHGHHHHFHHHEHHHHHHHHHHHHHHHHHGHHHHGHHHHHHHHGHHHHHHHGHHHHHHGHHHHHHHHHGGHGHFGHHHHHHHHHCEEFGFGHFHHGFGGHF1GFHGGFGFHFGGHHHHFHHHGHHFHHHGFHHHHHHHGFBFGFHHHHHFHHFFBBFGGFBFBBFFGGGGGBF0FB
@M03495:530:000000000-LYBTV:1:2114:21792:25670 2:N:0:GTGACGTT+ATCTGGGA
ATATTTTGCCGTTGATAAACCAGCTAATTCCAAAGCTCACATGCTGACAGATCGGAAGAGCGTCGTGTAGGGAAAGAGTGTTCCCAGATGTGTAGATCTCGGTGGTGGGCGGATAATTAAAAAAAAAAAAAATCATGGTCTAGCGGTTACACCAATATCTCATAATTCAAAAGAGATATATATTCGTATCCGATGTGTGAAAACAGAGATAGGAAGACCTGAACAGACTCGTCTCTAGAATCGTAGTTTCG
+
BBBCCFFFFFCBGGGGGGGGGGHHHHHHHHHHHHHHHHGHHHHHHHHHHHFHHHGGGGHHHGEGEAEABGHGHHFHHHGHDD5GHHHHHHE4B4F44@@4FFE?E1///?>////BB33BBFDBDD<CCD<-.<0000:00000-:.-.000/..0000000000000;0;09.//000;000009;9/.0....:00.00;0/./://000/09..//0/;000//.00..../0000000.....0009
@M03495:530:000000000-LYBTV:1:2114:11068:25671 2:N:0:GTGACGTT+ATCTGGGA
ATATTTTGCCGTTGATAAACCAGCTAATCCTGAAAAAAAAATCAAAGCTAAAAACTACAATGCTAAGACCACGATGTGACTGCTATCAAAGTTAGATATATATGTAAATTATTCATCTGTCAAATCCTAGAATTATATCATACCTGCTCCAGCAATCACGACCTGTAATGGTTTAGTGGGTTGTTCACTGTTTCTGAAAAATGAAGATAGTTGTCCAGCTTCCAAAAAGTTTATTGTGTTTTCTAGTGGAG
+
CCCCCFFFFFBBGGGGGGGGGGHHHHHHHGHHHHHHHGGGGHHHHHHHHHHHHHGHHHHHHHHHHHHHHHHHGCHGFGHHHHFHHHHHHHHHGHHGHHHHHHHHHHHHHFHHHHHHHGFHHHHHHHHHHHHHHHHHHHHHHHHFHHHGHGHHEHHGHHHGCCFGFHHFFHE?FGFH1FFHEGGGHEDGHHHHHGHHHHHHFHE0<C0GHGFGHGBFHHHH0GGFCCCEEFGGFGGGFGBFGGFFGFCB.FE
@M03495:530:000000000-LYBTV:1:2114:23262:25687 2:N:0:GTGACGTT+ATCTGGGA
ATATTTTGCCGTTGATAAACCAGGCGGACCAAAGCTCACATGCTGACAGATCGGAAGAGCGTCGTGTAGGGAAAGAGTGTTCCCAGATGTGTAGATCTCGGTGGTCGGCGGATCATTTAAAAAAAAAAAAAAAACAAAACCGGTATACACGAGACAACTATTGCTTAATCAACACTAGTATAATTAATCTACGCTGGACACCTATCGCATGTCAGTGCCGGCGTTTGAACGTGCGCGTTGACATGACACCG
+
CCDDDFFFFFDBGGGGGGGGGGHGHGGGGGHHHHHHHHHHHHHHHHHHHHHHHGGGGHHHGGGGFG?FGHGHHHHHHGHEBFHHHGHHHG4BD344BF??F/?//3//>//>>/0?11?1DGHFC-@-------<......----.000<.--..</.0:000000000000/0.0/000:000000000<0<-..-..0../<0B.9...00000000-------.00<....------.00000000.-
@M03495:530:000000000-LYBTV:1:2114:10892:25698 2:N:0:GTGACGTT+ATCTGGGA
ATATTTTGCCGTTGATAAACCAGCTAATCCTGAAAAAAAAATCAAAGCTAAAAACTACAATGCTAAGACCACGATGTGACTGCTATCAAAGTTAGATATATATGTAAATTATTCATCTGTCAAATCCTAGAATTATATCATACCTGCTCCAGCAATCACGACCTGTAATGGTTTAGTGGGTTGTTCACTGTTTCTGAAAAATGAAGATAGTTGTCCAGCTTCCAAAAAGTTTATTGTGTTTTCTAGTGGTG
+
A?AAAFFFFFD1E?GFGGGGFAGAHGHHHGHHFCHDAEEGCFHGHHGHHFGHHFEHFGFHFF1FHHHHG>GHGGHEFFGGHHGHHHEFGFH@FGHFFHFHGHHHHHFHHHHHHHGHBGGGHHHDGGFBGDG1GFBGGHGHHG1GGGGGGHFHHEFFFFHGGGCCGHHGFFFGHFHFGDHHGGCCH=GHHH=GHFBGHHHE<CGB<:0;GFFCCGC:GG/CFGBG:CCEGFF0BFEFCF//BBBBF9F0.0;
@M03495:530:000000000-LYBTV:1:2114:11301:25742 2:N:0:GTGACGTT+ATCTGGGA
ATATTTTGCCGTTGATAAACCAGCTAATCCTGAAAAAAAAATCAAAGCTAAAAACTACAATGCTAAGACCACGATGTGACTGCTATCAAAGTTAGATATATATGTAAATTATTCATCTGTCAAATCCTAGAATTATATCATACCTGCTCCAGCAATCACGACCTGTAATGGTTTAGTGGGTTGTTCACTGTTTCTGAAAAATGAAGATAGTTGTCCAGCTTCCAAAAAGTTTATTGTGTTTTCTAGTGGAG
+
BBCCCFFFFFCCGGGGGGGGGGHHHGHHHHHHHHHHHGGGGHHHGHGHHHGHHHGHHGHHHHHHHHHHGGHHGGHGHGHHHHHHHHHHHHHHHHHGHHHFFHHHHHHHHHHHHHHHHHHHHHHHHHHFHGHHHGHHHHHEHHFHFHHGBHFGGHHHGHHGCDDGHHGHHHHHGFGHHHHHGGGGHHEGFHHHHGGHHHH0GHHHHHGFGHHHHHGGHHCHHHHFCBGEEFFGGGGGGGGGFGFG0FGFGBA
@M03495:530:000000000-LYBTV:1:2114:23901:25751 2:N:0:GTGACGTT+ATCTGGGA
ATATTTTGCCGTTGATAAACCAGTCAGGAGTCCAAAGCTCACATGCTGACAGATCGGAAGAGCGTCGTGTAGGGAAAGAGTGTTCCCAGATGTGTAGATATCGGTGGGCGCCGGATCCTTAAAAAAAAAAAAAACAATATAGCATCATGCACACATTTATTATACGAAAAAGACGGAACTAAGATGGACACTTGTCCTGAAATGGAGTCATCGAGAGTCGGCCACAGCATCCTCTACACCTAGTCCATACC
+
BCCDEFFFFFDCGGGGGGGGGGHHHHHHHGHHHHHHHHHHHHHHHHGDDFGHHHHHGGGGHHHGGGGGGBBFGGGHHHFHFHFBGHHFFHHHF4B434B4@4?E1E//////<//?>2D?3?2FDC@/<C----...<111111100:11001..011:111111....<...<<...-00:00:10:00.0101<1<010<1100/0/1110/..<00---.-.:../10/<01<11<//::111111//
@M03495:530:000000000-LYBTV:1:2114:9021:25756 2:N:0:GTGACGTT+ATCTGGGA
ATATTTTGCCGTTGATAAACCACCCTCCCTGTGGTCGTTATCGAATTTACTAATTTCCAAAGCTCACATGCTGACAGATCGGAAGAGCGTCGTGTAGGGAAAGAGTGTTCCCAGATGTGTAGATTACTGGGGTCGCCGTGTAATTGAAAAAAAAAATACGATAAGCAAGGGTGAAGTCAGATGGGCACGGATTCTTATATATGAAGATTAGTATAAGTAGTCTGATGCTCTTATACTGTATTCTAGTGGTG
+
ABCCCFFFFFCCGGGGGGGGGGGGGHHGGHHHHHHHGGGHHHHHHHHHHHHHHHHHHHHHHHHHHHHHHHEHHHHGHHHHGGFFGHHH?EFEGG1FGHEGGHHHHFG??GFHHHGHF4F4B?444434BGGC//>/////@011?1<<1?0/A@D@.00.....:00:/.:;;.0;0009000;.9;..--9.0;9009009000000000://///////////////////:////;//://////./:
@M03495:530:000000000-LYBTV:1:2114:18168:25757 2:N:0:GTGACGTT+ATCTGGGA
ATATTTTGCCGTTGATAAACCAGGACTCAGGCTGGACCAAAGCTCACATGCTGACAGATCGGAAGAGCGTCGTGTAGGGAAAGAGTGTTCCCAGATGTGTAGATCTCGGTGGTGGCCGGATCATTAAAAAAAAAAAAAAAAAAATGGCAACAGGGAAAGAGATGCGGTAACGAAGGAATGACAAGCATGTGTAGGACGTAGAGAGAAAGTTGTGAGTAGTATTGGATAGTAGTGCGACAAGATTGCAATGC
+
EEEEEFFFFFDCGGGGGGGGGGHGHHHHHHHHHHGHHHHHHHHHHHHHHHHHHHHHHHGHHGGGGHHHGFGGFFBGGHGHHHHHHGHB@BGHHHHGFFFBF3444?D0F/?E>//0B////<BDF3BFDFGGGFC?--------<00//0../.....:///100--...0....../000001..:10<1<11<0:-9<..1<..0001111<11111111110001<11<1/1<.---./010011100
@M03495:530:000000000-LYBTV:1:2114:9394:25761 2:N:0:GTGACGTT+ATCTGGGA
ATATTTTGCCGTTGATAAACCAGTCACAACCACTTCTTGCCCTCCAAGCTCACATGCTGACAGATCGGAAGAGCGTCGTGTAGGGAAAGAGTGTTCCCAGATGTGTAGAACTTGGTGGAGGGCGTAACAAGTAAAAAAAAAATAAACCTAATAACAATATATAGGCGTTAGGATTGTATAGTTGTGTCATTAGTTGGTATTAATTTGATTCATCGAGGTTGTCTACAGGCAAATAGTCGCAGATATTGGCT
+
BAABBFFFFFB>EFEFGGGGGGGFHAFHHEFFGHHCHFBGFHHGCHHGGEGGHHGHGHHHGHGHHGHGAF1EEFEE?EGGGGFBCFGEHFHFB4BBFBFFHHGDE?4344B3433?////?///>///B223@@2@<////->11=1001<0DB0<0<<00=<=0/<:-.CC000/:CCCG:000.:9090;00;0/.000;00;00;0009;0//;-.9/9//;////.;..999//.--:-;/B9//9/
@M03495:530:000000000-LYBTV:1:2114:9778:25768 2:N:0:GTGACGTT+ATCTGGGA
ATATTTTGCCGTTGATAAACCAGCTAATCCTGAAAAAAAAATCAAAGCTAAAAACTACAATGCTAAGACCACGATGTGACTGCTATCAAAGTTAGATATATATGTAAATTATTCATCTGTCAAATCCTAGAATTATATCATACCTGCTCCAGCAATCACGACCTGTAATGGTTTAGTGGGTTGTTCACTGTTTCTGAAAAATGAAGATAGTTGTCCAGCTTCCAAAAAGTTTATTGTGTTTTCTAGTGGAG
+
BBBBBFFBFFB?ECGGGGGGGGHGHHHHHHHHHHHHHGGGGHCHHHHHHHHHFHGHHHHGHHHHHHHGHFGHCGEF14GHHHGHHDFHHGHDGHFFHFHHFHHEHFHHHFHHHGHHHHHHHHHHHHHHHGHHHHGHHGHHHHGHHHHGHHHHHHHHHHHGG?FGFFGHHHHFGGGHFGHGDFGGHHHFD00===00DGHH.<GD0C;CCGGFHBGGFHHGHHHHCGH.AFBBFFGGFEFGGGGFCFF099.
@M03495:530:000000000-LYBTV:1:2114:15961:25780 2:N:0:GTGACGTT+ATCTGGGA
ATATTTTGCCGTTGATAAACCAGCTAATCCTGAAAAAAAAATCAAAGCTAAAAACTACAATGCTAAGACCACGATGTGACTGCTATCAAAGTTAGATATATATGTAAATTATTCATCTGTCAAATCCTAGAATTATATCATACCTGCTCCAGCAATCACGACCTGTAATGGTTTAGTGGGTTGTTCACTGTTTCTGAAAAATGAAGATAGTTGTCCAGCTTCCAAAAAGTTTATTGTGTTTTCTAGTGGAG
+
CCBBBFFFFFCCGGGGGGGGGGHHHHHHHHHHHGHHHGGGGHHGHHHHHHHHHHGHHHHHHHHHHGHHHHHHGGHGHHHHHHHHHHGHHHHHHGHHHHHHHHHHHHHHHHHHHHHHHHHHHHHHHHHHHHHHHHHHHHHHHHHHHHHHHHHHHHHHHHHGGEGGHHGHHHHGHHHHGHHHGGGGHHGHHHHHHHHHHFHHHHHFHHHGEGHGHHHGHGGHHHHHF0CEFGGGGGGGGGFGGGGGGFFGGGG
@M03495:530:000000000-LYBTV:1:2114:13728:25830 2:N:0:GTGACGTT+ATCTGGGA
ATATTTTGCCGTTGATAAACCAAAGCTCACATGCTGACAGATCGGAAGAGCGTCGTGTAGGGAAAGAGTGTTCCCAGATGTGTAGATCTCGGTGGGCGGCGGCTCATTAAAAAAAAAAAAAAAAAAATGCACGTGGAGGTGACTTGCAGGTATACACATACATACTATGAAATATATACATGCAACACGATATGATAGATCGTTATATCATATCACAGTCGCAGATGATAGTTACAATATAAGTGACATGT
+
CDDDCFFFFFDCGGGGGGGGGGHHHGHHHHHHHHHHHHHHHHHHGGGGHHHGGGGGGAGFGGFHHHFHGH@FFHHHHHGGBBBB34B4441?1BEE1///<//<<FGF11?FGCCC?@C-@------.00<0........900::0000.<00000<0000000000<0000000000<0000000...-..-00<:0000./...<000<00000:000.--.-00:<:00000:000<<0000000000
@M03495:530:000000000-LYBTV:1:2114:19069:25832 2:N:0:GTGACGTT+ATCTGGGA
ATATTTTGCCGTTGATAAACCAGGATCAGGTGGACCAAAGCTCACATGCTGACAGATCGGAAGAGCGTCGTGTAGGGAAAGAGTGTTCCCAGATGTGTAGATCTCGGTGGGCGCCGGATCATTAAAAAAAAAAAAAAAACCAACAATTCAGGCTGATCAGGAAGTTTGAATTACTAGGATAAGATGAGAGATAGAGGCGTACATCGAGCAGTAAGTATGAATGACCGTCAGAACAACAGTATACAGATCGG
+
DDCDDFFFFFDBGGGGGGGGGGHGGHHHHHHHGHHHHHHHHHHHHHHHHHHHHHHHGHHGGGGHHHGGGGEF?EGHGHHHHHHGH@@FGHHHHHHFGE4@@B4D41F/??//>/<<///<@FF22DDD//ADG-D<--<......9000000/.<.0000<C/:0000000000000/<00000000000.:0000/.-.--.00.:<<-/0:00<00000:000:-...900///../<000000000..
@M03495:530:000000000-LYBTV:1:2114:9774:25845 2:N:0:GTGACGTT+ATCTGGGA
ATATTTTGCCGTTGATAAACCAGGACTCAGGCTGGACCAAAGCTCACATGCTGACAGATCGGAAGAGCGTCGTGTAGGGAAAGAGTGTTCCCAGATGTGTAGATCTCTGCGGTGGGCGCAACACTTTAAAACAAACAGATAATCTGTGATAGGCGAATCACTACATCATTAAATCAACTAATATATTGTCGTCTCTTGAGCCACCCTCTACGACACCCAGAACTGTCTAGTAGCTTGTGTCTACAGACTAT
+
3>3ABFFFFFBBGGGGGGFGGGHGHEHHHGHHFFGHHHHHGHHHHHHHHHHHEHHHEHHHGFEGGHFE?1A>>EBFGHGHHHHEGBB4@4GFHGAFEH44B@B4B4?4B3>>/>//?////>0?222@G2D2//@/0201<11111<1111<01-<--CFC=0/<0=0000000=00<=/000;0000;;.:..C0000::///..../;0.9.--.....//09//////9;///;./9;9/////;9/9
@M03495:530:000000000-LYBTV:1:2114:22101:25848 2:N:0:GTGACGTT+ATCTGGGA
ATATTTTGCCGTTGATAAACCACCCTCCCTGTGGTCGTTATCTTGCTCCTTCTGTCGTCAACGAATTTACTAATTCCAAAGCTCACATGCTGACAGATCGGAAGAGCGTCGTGTAGGGAAAGAGTGTTCCCAGATGTGTAGATATCGGCGGTGGCCGTGTAGCTTAAAAAAAAAAACAAATACATGACACAACACATAACACGACATTAGAGTTGAAACCGATCATATATCACCAGCTGGTCGTACATCTA
+
CCCCCFFFFFCBGEGGGGGGGGGGGHHGGHHHHHHHGGGEHHHHHHHHHGFHHGHHGGGHGHGGGHHHHHHGHHHHHHHHHGHHHHHGHHHGHHHGHHHHGGGGHHHGGGGGG??EGGHHHGEG3FB?BGHHFHG3?BBB2D2222///<-<-.00---<<00000<0=0:A@@--.:.:0;90000/00:.....//////.---.9/;//////://.;-:-./////9/://../9///-9...;///
@M03495:530:000000000-LYBTV:1:2114:7582:25855 2:N:0:GTGACGTT+ATCTGGGA
ATATTTTGCCGTTGATAAACCAGAGGACTCAGGCTGGACCAAAGCTCACATGCTGACAGATCGGAAGAGCGTCGTGTAGGGAAAGAGTGTTCCCAGATGTGTAGATACGCGTGTGGCCCGCACAATAATAAAAACAAGAGTCTGCCGCACACTCAAGCCTGACACTTCCGAATGACGGCGCGCTGTCGAGAGCAGTGCTTTCTCATCAGCATAGCTCTGTCGTCTACCCTCCGTTGACAGTAAGTGAATCC
+
BBBBBFFFFFD>A?AABGGGGGHHHGA4FFA33FCA?HHCCCGHFFGHHFHGHEF5BAFFD31AEFEHFHF1EEEE?BBDE3B?1BFBFB4F4FHHABD44BB3?4?4/////////0///>//2@<22@222@///00011?111/--->00<0/00.<.//<00=00..:./:0.-------;;0..-.-./;9;////////9/9/9////;9/;///9....//./..9./../////:////99//
@M03495:530:000000000-LYBTV:1:2114:7398:25864 2:N:0:GTGACGTT+ATCTGGGA
ATATTTTGCCGTTGATAAACCAGCTAATCCTGAAAAAAAAATCAAAGCTAAAAACTACAATGCTAAGACCACGATGTGACTGCTATCAAAGTTAGATATATATGTAAATTATTCATCTGTCAAATCCTAGAATTATATCATACCTGCTCCAGCAATCACGACCTGTAATGGTTTAGTGGGTTGTTCACTGTTTCTGAAAAATGAAGATAGTTGTCCAGCTTCCAAAAAGTTTATTGTGTTTTCTAGTGTAG
+
BBB?BFFFFFDBGGCGGGGGGFHEHBGHGGHGF3GDFCCEEH3GHHHHHHHHEHFHEGGHHGHHHGHGHFFGGGGFGGFHDHHHEFFHHHHHHHGHHEHHHHHHHHHGHGHFHHFHHHHHGFEFGGFHHHGHGFGGFHHFHBDGGHHHHGHHFHFF2@F??<CFEHGFHHFFFGCFGGHFDF<DCGFDDGGHFHHHDGFF.<GGHHGF0CCGFHBGCHHG:G:C0;G.C9B009BFFGGGGF9FF0;000;
@M03495:530:000000000-LYBTV:1:2114:8316:25871 2:N:0:GTGACGTT+ATCTGGGA
ATATTTTGCCGTTGATAAACCAGCTAATCCTGAAAAAAAAATCAAAGCTAAAAACTACAATGCTAAGACCACGATGTGACTGCTATCAAAGTTAGATATATATGTAAATTATTCATCTGTCAAATCCTAGAATTATATCATACCTGCTCCAGCAATCACGACCTGTAATGGTTTAGTGGGTTGTTCACTGTTTCTGAAAAATGAAGATAGTTGTCCAGCTTCCAAAAAGTTTATTGTGTTTTCTAGTGGAG
+
BBBBBFFFFFBBGCGGGGGGGGHHGHHHGHHFHHGGHGGGEHFHGHHHHHGHHEGHHGHHHHHHHHHGHFFFGFHGAGHFHHHHFHHGHHHHHHHGHHHHHHDGGFHHHHHHHHHHHGHHHHHGHHHHHHGHHHHHHHGHHH3GFFGHHBGHBGFHGHHGGGGGHGHHGHHFGHGH<GHHFEGGGHGGGHGHFHHHHHFHGHHDD:GHFHHGGGHB0GHHH0CGGFGEE9FFGFGGFGGBFFGFBBFFFFE
@M03495:530:000000000-LYBTV:1:2114:15837:25873 2:N:0:GTGACGTT+ATCTGGGA
ATATTTTGCCGTTGATAAACCAGGCGGACCAAAGCTCACATGCTGACAGATCGGAAGAGCGTCGTGTAGGGAAAGAGTGTTCCCAGATGTGTAGATCTCGGTGGGCGCCCGATCAATACAAAAAAAAAAAATGCCGCGTCTATCTCTGACAGTATATCATGCATCTAAGCAAAGCTATTCAGCGGCGGCTCAAAGAGCTTACACTGAAGCTATTCTAGTGTGACCAGCACACAAGTATCAGAGACAAACTC
+
BBBBBFFFFFBAGGGGGGGGFGHGHEGGGGHHHHHHHHHHHHHHHHHGEHHHHGGGGFGEFEEFEG1BFHFHHHHHHGHBFFFHHHHFHHH44B44B440//E?@/>//////>/22222@@0/@G---<-.0;0-----..0000000000:009000000000000990////00/9////.------./////../9///9//;//99////;;//////;//.;...9...//////9/.9...://
@M03495:530:000000000-LYBTV:1:2114:7696:25877 2:N:0:GTGACGTT+ATCTGGGA
ATATTTTGCCGTTGATAAACCAGCTAATCCTGAAAAAAAAATCAAAGCTAAAAACTACAATGCTAAGACCACGATGTGACTGCTATCAAAGTTAGATATATATGTAAATTATTCATCTGTCAAATCCTAGAATTATATCATACCTGCTCCAGCAATCACGACCTGTAATGGTTTAGTGGGTTGTTCACTGTTTCTGCAAAATGAAGATAGTTGTCCAGCTTCCAAAAAGTTTATTGTGTTTTCTAGTGGAG
+
CBBBCFFFFFCBGGGGGGGGGGHGHFHHH5GFFFHFHGGGGHGHHHFHHHHHHEEHHFCGHHHDHGHHHBGHGGHGHHGHHHHHFFGGHHHHEFFFFHHHHHHHHHGHHGHFFHHHHGHHGHHGEGHHHHHHHEHFHHGFHHHHHHECHFHHHHGHHHFGGGGGGGHHHHHHHHHHDHFE?FDAGHHHHHHHFHHG0=GDFHHHHHHF0CGHHHHGFFHHGFCCG;.9CFGGGGGGFF/FFFFGFGGGGGG
@M03495:530:000000000-LYBTV:1:2114:8440:25893 2:N:0:GTGACGTT+ATCTGGGA
ATATTTTGCCGTTGATAAACCAGGACTCAGGCTGGACCAAAGCTCACATGCTGACAGATCGGAAGAGCGTCGTGTAGGGAAAGAGTGTTCCCAGATGTGGAGATAACGGTGGGCGCCGGATTATTAAAAAAAAACACAAAGAACACAACTTAGCCGTAACTTTCCACCACAACACAACAAACATCGTACAGTCAAGTCGTATGGCAACTGATGCTTAACACAGAACGACATAACATCATGATATCCAACTA
+
CBCCCFFFFFBAGGGGGGGGGGHGHGHHHHHHHHGCGHHGHHHHHHHHHHHHGHHHHHHFHGEFGFFHCAEEEE?FGHGGHFFHHFHB4FGFGFHFGGH3313344B?E//>///>//////@@@22DFDDGFG.<0..<</.///.../00;0/...;.;0000:0;.9.9.9....:9...0;.....0000;0//...///.//.9/////////;//..///..--.///9://////;///////;
@M03495:530:000000000-LYBTV:1:2114:7571:25912 2:N:0:GTGACGTT+ATCTGGGA
ATATTTTGCCGTTGATAAACCAGTCAGGAGTCCAAAGCTCACATGCTGACAGATCGGAAGAGCGTCGTGTAGGGAAAGAGTGTTCCCAGATGTGGAGATCTCGGTGGTGGCCGGTGTATTAAAAAAAAAAAAAGAAAAGACACAGGGCGGGGGTGTTAGATACTATAACTACGACGCGCACAGGTAGAGGAATGAACTAGAGTATGCAGGACGACATCATATGATGGAGACTAGCAAAGCAACAGAGTATG
+
CBBBCFFFFFCBGGGGGGGGGGHGHHHGHGHHHHHHHHHHHHHHHHHHHHGGHHHHGGGGHHHGAFGEG1BFGGHHHHHH4F4BEGHFFHFGFE331333B@1?1?///?00/////3DB433??<@@/</>-..0/</.////....-----::-.////////;//////...-------/.///9//.:///////////////9/..;----.///9/////;///.///////9///../////9/
@M03495:530:000000000-LYBTV:1:2114:18920:25948 2:N:0:GTGACGTT+ATCTGGGA
ATATTTTGCCGTTGATAAACCAGCCTCCCTGTGGTCGTTATCTTGCTCCTTCTGTCGTCAACGAATTTACTAATCCAAAGCTCACATGCTGACAGATCGGAAGAGCGTCGTGTAGGGAAAGAGTGTTCCCAGATGTGTAGATATCGGTGGTCGCCGTATCCTTAAAAAAAAAAAAACAAACAAGAGAGCTATGAGTTTAGACTAGTGAGAGCCATTACCATAAGATAATAGACTGCTTACATGTCAGACAA
+
CDCCDFFFFFECGGGGGGGGGGHHGHHHGHHHHHHHGGGHHHHHHHHHHHHHHHHHGGGHGHGGGHHHHHHHHHHHHHHHHHHHHHHHHHHHHHHHGHHGEGGHHHGGGGGG?GHHGHHHGHHHHH?DGGFHHHHHEDGFB22D2/<?CB<1//<<-.0011>111>GGG?CC---.<....9//./..0011111111100<00111010..<11<111100111<11<11010<<110111111110//
@M03495:530:000000000-LYBTV:1:2114:22724:25952 2:N:0:GTGACGTT+ATCTGGGA
ATATTTTGCCGTTGATAAACCACCCTCCCTGTGGTCGTTATCTTGCTCCTTCTGTCGTCAACGAATTTACTAATTCCAAAGCTCACATGCTGACAGATCGGAAGAGCGTCGTGTAGGGAAAGAGTGTTCCCAGATGTGTAGATCTCGGGGGTGGCAGGGGTTTTAATACAAAAAACCACATAGGGGAAATGCACATCATCCCGTCCGTAGGCGATACTGAAATGCATAATGGATAATACATCGTTCACATG
+
CCCCCFFFFFCBGFGGGGGGGGGGGHGGGHHHHHGFGGGHHHHHHHHHHHHHHHHHGGGHGHGGGHHHHHHGHHHHHHHHHGHHHHGHHHHHHHHHHHHHGGGGGGFFGFGGGFGGHGHHHHFHDGF3DBFHHGHF333?@22@F20F//-<--./.---.-;.000000<:.;:.;.;:0009..:.:00000;0090//.9:..-..../-;-:-///////////////9/////////....////9
@M03495:530:000000000-LYBTV:1:2114:14865:25955 2:N:0:GTGACGTT+ATCTGGGA
ATATTTTGCCGTTGATAAACCAGCTAATCCTGAAAAAAAAATCAAAGCTAAAAACTACAATGCTAAGACCACGATGTGACTGCTATCAAAGTTAGATATATATGTAAATTATTCATCTGTCAAATCCTAGAATTATATCATACCTGCTCCAGCAATCACGACCTGTAATGGTTTAGTGGGTTGTTCACTGTTTCTGAAAAATGAAGATAGTTGTCCAGCTTCCAAAAAGTTTATTGTGTTTTCTAGTGGAG
+
BBBBBFFFFFBBGFGGGGGGGGHHHHHHHHHHHHHHHGGGGHHHHHHGHHHHHHGHHHHGHHHHHHHHHHGHGGHGGFHHGHFHHHHHHHHHHHHHHHGGGHHHHHHHHHHHHHHHHGHHHHHHHHHHHHHHHGHHHHHHHHHGGHHHHHHHHHGHHHHGGGGGGHHHHHHDGHHH1FGHCFCGHHHGGGHHHHHHHHHHHHHDFHHHHGHFGGHFGHHHFHHEC0CCDFFGGGGGGFCBBCBFFGGGGEE
@M03495:530:000000000-LYBTV:1:2114:11739:25960 2:N:0:GTGACGTT+ATCTGGGA
ATATTTTGCCGTTGATAAACCAGCTAATCCTGAAAAAAAAATCAAAGCTAAAAACTACAATGCTAAGACCACGATGTGACTGCTATCAAAGTTAGATATATATGTAAATTATTCATCTGTCAAATCCTAGAATTATATCATACCTGCTCCAGCAATCACGACCTGTAATGGTTTAGTGGGTTGTTCACTGTTTCTGAAAAATGAAGATAGTTGTCCAGCTTCCAAAAAGTTTATTGTGTTTTCTAGTGGAG
+
BBBBBFFFFFBBGGGCFGGGGGHHHHHHHHHHGHHGHGGGGHHHHHHHHHHHHHGHHHHHHHHHHHHHHGHHGGHGHHHHHFHHHHBHGHHHHHHHHHHHHHHHHHHGHHHHHHHHHHHHHHHGHHHFHHHHHHHHGHHHHHHGHHGHHHHHHHFHHHHGGGGGGHHFHHGHHHHEGHGHFGGGHGHFHHHHHHHHGHHH.CGHGG0CBGHFHFHFHFBGHHHG0C:.AFFGGGBBGFGG/B0FFF00?0;
@M03495:530:000000000-LYBTV:1:2114:19155:25969 2:N:0:GTGACGTT+ATCTGGGA
ATATTTTGCCGTTGATAAACCAGCTAATCCTGAAAAAAAAATCAAAGCTAAAAACTACAATGCTAAGACCACGATGTGACTGCTATCAAAGTTAGATATATATGTAAATTATTCATCTGTCAAATCCTAGAATTATATCATACCTGCTCCAGCAATCACGACCTGTAATGGTTTAGTGGGTTGTTCACTGTTTCTGAAAAATGAAGATAGTTGTCCAGCTTCCAAAAAGTTTATTGTGTTTTCTAGTGGAG
+
BBCCCFFFFFCBGGGGGGGGGGHHHHHFHHHHGHHHHGGGGHHHHHHHHHHFHHGHHHHHHHHHHHHHHHHHGGHGHHGHHHEHHHHHHHHHHHHHHHGGHHHHHHHHHHHHHHHHHHFHHHHHGHHHHHHHHHHHHHHHHHHHHGHHHGHHGHGHHHHGDG?EBGHFHHHGHF1FGGHGEFGFGHHFHFGHHHHHHHHHGHGEDGHGHHHHHGGHHHEGHHCGF:.CDBB00BFFGGFGFGGFBFGF.FE
@M03495:530:000000000-LYBTV:1:2114:15804:26008 2:N:0:GTGACGTT+ATCTGGGA
ATATTTTGCCGTTGATAAACCAGGACTCAGGCTGGACCAAAGCTCACATGCTGACAGATCGGAAGAGCGTCGTGTAGGGAAAGAGTGTTCCCAGATGTGTAGATCTCGGGGGGCGGCGGATCAATAAAAAAAAAAAAAGAATATCAGAAAGAGCGGTCGCTAACAAACGTGGTAGTGACACGCTGCATGTAAGGAATAACACTAGTAGACTCGTCATCACACTAGGCAGCCGCAACAACGGTCTTCAACCC
+
DDCCDFFFFFDDGGGGGGGGGGHGHHHHHHHHHHGHGHHHHHHHHHHHHHHHHGHHHHHHHGGGGHHHGEEGEEBFFHGHHHHHHBG4BBGHHHHHHBH443444DFAF/>D--9-------.0<0<BBFA;D-<9@-.<.000000<00:///--.---9../00.......00:/0000.-.../00<000<0/0000000:00<000<0.:.9.00000/<0//0...-----...--...0000<..
@M03495:530:000000000-LYBTV:1:2114:23069:26017 2:N:0:GTGACGTT+ATCTGGGA
ATATTTTGCCGTTGATAAACCAGCTAATCCTGAAAAAAAAATCAAAGCTAAAAACTACAATGCTAAGACCACGATGTGACTGCTATCAAAGTTAGATATATATGTAAATTATTCATCTGTCAAATCCTAGAATTATATCATACCTGCTCCAGCAATCACGACCTGTAATGGTTTAGTGGGTTGTTCACTGTTTCTGAAAAATGAAGATAGTTGTCCAGCTTCCAAAAAGTTTATTGTGTTTTCTAGTGGAG
+
BBBCCFFFFFCCGGGGGGGGGGHHHHHHGHHHHHGHHGGEGHHHHHFHGGGFHHGHHHHHFHHGHHHHHHHHGGHGHHGHHHGHHHHHHHHHFHGHHGHGHHHHFHHHHHHHHHHHHGHHGHHFHHHHHHHHHHHHHHHHHHHHHHHHHHGHGHFHHHHGGGGGHHHGHHHDGHHFFGHHGGGGHHHHGGHHHHHHEFHHHHHHGGHFFHHEHHHBHHHHGHHHG0CFGGGGEFB0CFFCFFFFFFFG?FE
@M03495:530:000000000-LYBTV:1:2114:18471:26018 2:N:0:GTGACGTT+ATCTGGGA
ATATTTTGCCGTTGATAAACCAGCTAATCCTGAAAAAAAAATCAAAGCTAAAAACTACAATGCTAAGACCACGATGTGACTGCTATCAAAGTTAGATATATATGTAAATTATTCATCTGTCAAATCCTAGAATTATATCATACCTGCTCCAGCAATCACGACCTGTAATGGTTTAGTGGGTTGTTCACTGTTTCTGAAAAATGAAGATAGTTGTCCAGCTTCCAAAAAGTTTATTGTGTTTTCTAGTGGAG
+
CCCCCFFFFFBAGGGGGGGGGGHHHHHHHHHHHHHHHGGGGHHHHHHHHHHGHHGHHHHHHHHHHHHHHFGHGGHGHHHHHHFGHFHHHFHFHHHHHHHHHHHGFHHHHHHHHHHHGHHHHHGFHGEGHHHHGHHHHHHHHHHHEHFHHHGHFHHHHHHCDGGGHHFHHHHGGGHHGGHHGGGGGHHFHHHHFHHHHGHGHHGGHGHHHHHGHCFFHHEFGHHHHHEAEFGGGBFGGGFGF:BFGGBFGBE
@M03495:530:000000000-LYBTV:1:2114:6813:26018 2:N:0:GTGACGTT+ATCTGGGA
ATATTTTGCCGTTGATAAACCAGTCAGGAGTCCAAAGCTCACATGCTGACAGATCGGAAGAGCGTCGTGGAGGGAAAGAGTGATCCCAGATGTGTAGAACTAGGTGGTGGCCGGGTTATTAAAAAAAAAAACAAAATAGGTAAAGAGAAGAGGCGTGCTTGAGTAGATCATAGTATAATGCACATGGACAATGAACGAGAACGGAGCTACAGTGAGTATCAAGATGAGTTGAGAGCGGTAGGCAGTTAGAC
+
CCCCCFFFFFBCGGGGGGGGGGHHHHHHHGFGHHHHHFHHHHHHHHHHGHHHHHHHGGGGHHHGEGGEG1>?EFEHHHHHHH3B4FHHHHHG4F443B43333B3?F///00//////2333B32<B@/@C.>.00<<1<111110</0/0...-;-..00.0:;000000000000000000900/000.00;00..:..0..9.-.0009909090:90000000909000.:.--....00.;0;000
@M03495:530:000000000-LYBTV:1:2114:8051:26039 2:N:0:GTGACGTT+ATCTGGGA
ATATTTTGCCGTTGATAAACCAGTCAGGAGTCCAAAGCTCACATGCTGACAGATCGGAAGAGCGTCGTGTAGGGAAAGAGTGTTCCCAGATGTGTAGATCTCGGTGGGGGCCGGATCATTAAAAAAAAAAAAAAATAACTACATCCAGAACACCATCCCACACAAGGTGACAACTCTATGTTAAGACATAGAGGTAACGAGACACATATCCAGTTGTGTAGCTACATCATAAATATATGATGATCTCTAAC
+
CCCCCFFFFFCCGGGGGGGGGGHHHHHGFFHHHHHHGHHHHHHHHHHHHHHHHHHHGGGGHFHGGGGEF1BFGFGHHHHHGHG4DGHHHGHHHF44344B441?11?/>////////02@@22@2CGC@<---:-.000000000/0009///..0:..0.......0;000090000;0900:000/0900:/0;009.:..///00000000000.;000:0000000000009000000;009:0000
@M03495:530:000000000-LYBTV:1:2114:9916:26054 2:N:0:GTGACGTT+ATCTGGGG
ATATTTTGCCGTTGATAAACCAGCTAATCCTGAAAAAAAAATCAAAGCTAAAAACTACAATGCTAAGACCACGATGTGACTGCTATCAAAGTTAGATATATATGTAAATTATTCATCTGTCAAATCCTAGAATTATATCATACCTGCTCCAGCAATCACGACCTGTAATGGTTTAGTGGGTTGTTCACTGTTTCTGAAAAATGAAGATAGTTGTCCAGCTTCCACAAAGGTTATTGTGTTTTCTAGTGGAG
+
BBAABFDFFFD>ECFFGGGG4FFDGFHHFHFFGHCFFGEAEFHHHHHFBGHGE3EFHHHH5EE5GFHHG2EGEGGFGGHFBGFHGHFFD@FEEHHHHHHEFFHHGGHHFDGFHFHBGHHHHFHHHFFEHHHGFFHHHEDGHHHFDGFHHGGFEHEHFGHFGCCDHHH1GFG?GFGGFGGHEFGDHHHHHHGFFFFHHD0G<GF00G0CGCGFHH0;:GBGCBCG0:CAB/;90CBFGB:BFBBBFGBFF0C
@M03495:530:000000000-LYBTV:1:2114:23417:26081 2:N:0:GTGACGTT+ATCTGGGA
ATATTTTGCCGTTGATAAACCAGCTAATCCTGAAAAAAAAATCAAAGCTAAAAACTACAATGCTAAGACCACGATGTGACTGCTATCAAAGTTAGATATATATGTAAATTATTCATCTGTCAAATCCTAGAATTATATCATACCTGCTCCAGCAATCACGACCTGTAATGGTTTAGTGGGTTGTTCACTGTTTCTGAAAAATGAAGATAGTTGTCCAGCTTCCAAAAAGTTTATTGTGTTTTCTAGTGGAG
+
CCCCCFFFFFCBGGGGGGGGGGHHHHHGHHHHHGHHHGGGGHHHHFGHGHHHHHGHHHHHGHHHHHGHHGHHGGHGHFHHHHGHHHFHHHHHFHHHHHHGHHHHHHHFHHHHHGHHHHHHHHHHHHHHHHGHHHHHHHHGHFHEGGHHHHHHHHHHHFFEDFGGHHHGHHH?FFHHHHHHGGGGGDGHHHHHHGHHHEHHHHHHHHFFHHGFGHH0FGFHFHGGHBGGGGGGGGFFFFFGGGGGBBFFGBE
@M03495:530:000000000-LYBTV:1:2114:12320:26139 2:N:0:GTGACGTT+ATCTGGGA
ATATTTTGCCGTTGATAAACCATGTAATCCTGAAAAAACAATCAAAGCTAAAAACTACAATGCTAAGACCTCGATGAAAATGCTATCACAGTAAGATATATATGTAAAATATTAATCTGTCAAATACAAGAATTATATAATAACTGCTCCAGCAATCACTACATGAAATGGATTATTTGGTTGTTCACTGTTTCTGAAAAACGAGTCTAGGTGTTCAGTTTTCAGAAAGTTTATTGTGATTTATAGTATAG
+
>1111B3@111A1A1FG3B1FA11AB33EF3111B1B000AF11BA10111111BBGEB111B2AD11101B/E0211D11112D2BF2B112B1B212B2@222B2222B222BFB2222@F1B1B1B1>B>1122222>F2BBB1111110BBG11112BBDG1112B11FBG222@>?///??11111111111?1??<-<..01111110.<0==00<00000//0<00;0000000;000;00000
@M03495:530:000000000-LYBTV:1:2114:8276:26197 2:N:0:GTGACGTT+ATCTGGGA
ATATTTTGCCGTTGATAAACCAGGACTCAGGCTGGACCAAAGCTCACATGCTGACAGATCGGAAGAGCGTCGTGTAGGGAAAGAGTGTTCCCAGATGTGGAGATATCGGGGGGCGCCGGGAGATTAAAAAAAAAAAACAAGACGAAGTAGACAGGCAACATAATAAATAAAGACTTCGAACAAATTATAGACCAAATAGCAGAGTTTTAGAATCGTTAGTTGATACTGTGAGTTAGTGCGGATGTTATATA
+
BBBBBFFFBFBBGGGFGGGGGGHGHHHHHCFHHGGHHHHHHGHGHHHHHHHHGHHHHHFHHGGFEGFGF1EE0EBFFGFHHHFFH4FB4FHHGF1G3@@33133??4/C/</-9:--;----:;///9;FF--@B:-9.....9-:..:////:......//////////9//9///..;.9:.////:/9//..:///////9//////////...../////////:9//;//////:----/////:/
@M03495:530:000000000-LYBTV:1:2114:11058:26211 2:N:0:GTGACGTT+ATCTGGGA
ATATTTTGCCGTTGATAAACCAAAGCTCACATGCTGACAGATCGGAAGAGCGTCGTGTAGGGAAAGAGTGATCCCAGATGTGTAAAACCCGGTGGCGGCCGTGAGCTTAAAAAAATACAACTACAGGGGAAAGTCGCAGGTGCAGGTTTCTACTTATTATTATGAGTTAGCACCGGGTGTACAGGTCGAGGTCGTAATGTCACGTCCAAAAATGATCAGCCTCCTACGACGACACACAGTCCAACCAGTCC
+
11AAAFFFFBAAA?1BF3FB1EFC0BG1FHFFGGBEGCFFFFGHGCGCGA0EEGG//AB1GA0CAAGF11122DBBCHDE2122222B//>////0////<<///11111>11BC0F11<?F1?C10//.>.>G1.--.-</0<0..0=0=0<C00;00;0;00000:00000.---.--9000/0/----.9--9--/;///--9-9//---//9/////----/;---;9@--;---///9//---/9/
@M03495:530:000000000-LYBTV:1:2114:21556:26223 2:N:0:GTGACGTT+ATCTGGGA
ATATTTTGCCGTTGATAAACCAGCTAATCCTGAAAAAAAAATCAAAGCTAAAAACTACAATGCTAAGACCACGATGTGACTGCTATCAAAGTTAGATATATATGTAAATTATTCATCTGTCAAATCCTAGAATTATATCATACCTGCTCCAGCAATCACGACCTGTCCTGGCAAACAACCTGCAGAAAAGCCAATCAAATATATTTTCACAAGAGATGGAATGTGAGGCAATAATAGAGTACAAAGGTTGA
+
ABCCCFFFFFCCGGGGGGGGGGHHHHHHHHHHHHHHHGGGGHHGHHH2GHHHHHGHHHHHHHHGHHHHGHHHGGFGHHHGHHGHHHHHHHHHHHGGHHHHHHHHHHHHHHHHHHHHHHHHHHHHHHHHHHHHHHHHGHHHHHGHHHHHHGHHHHHHHHHGGGGGHHGGHHGHEHHFHGHDHHHHHHFGFHHHHHHGHHHHHHGCGHHEFHFHF/CCGHHBGHH;BFFGGGGGGF00;9;000CFGGGGGGB
@M03495:530:000000000-LYBTV:1:2114:20493:26239 2:N:0:GTGACGTT+ATCTGGGA
ATATTTTGCCGTTGATAAACCAGGGACTCAGGCTGGACCAAAGCTCACATGCTGACAGATCGGAAGAGCGTCGTGTAGGGAAAGAGTGTTCCCAGATGTGGAGAACTCGGGGGGCGCCGCTGCCTTTAAAAAAAAAATAAGACTTCAGGCCAAGACCCATCACACGCACCAGCCGAGCCCCGCATGTCAGTCGGTAAGTCGACAACAGGGCATGCTATGACCTGCTGCACTCCTTAGTTGCCTTGTGCGAC
+
CCCCCFFFFFBBGGGGGGGGGGHGGFFHHHHCHHHGHHHHHHHHHHHHHHGHGHFHHHHHHGEGGGHHHFEFE>AFGFHGHHHHHHEG@BGHHGHHH3BF33/30B3D///</---------:.0;00;BFFF-:--.0;0;0000000/.:...//..//0;00---;-....-----.:---..0000009--..0:0..:.-../..../9090:;0000/.000/9;//90000000;000000..-
@M03495:530:000000000-LYBTV:1:2114:7237:26240 2:N:0:GTGACGTT+ATCTGGGA
ATATTTTGCCGTTGATAAACCAGGGACTCAGGCTGGACCAAAGCTCACATGCTGACAGATCGGAAGAGCGTCGTGTAGGGAAAGAGTGTTCCCAGATGTGTAGAAGTCGGGGGGGGCCGGATCCTTATAAAAAAAAAAAAGAAGGAGTAAAAAAGTGCATCATGAGAACAATACGATGTAGGTACTCTACAACACAGTGGTAAGTCACGCCAGCGTTACACTAGAGTATACGTAGATGGACCACTGTCAAT
+
CDDEDFFFFFBCGGGGGGGGGGHGGGGHHHHHHHHGHHGHHHGHHHHHHHHHHHHHHHHHHHGGGGHHHGGGGEE?EGHGFHHHHHHH4BFGHHHHHG4F443443BB/>/</--<----9.-/<<11<1:F0@AB9---...:<..</111:-.<1<1<101110110//010.....11:11111111100....01/:110111:....-.-....101/:0011111.00..110/</.<0011111
@M03495:530:000000000-LYBTV:1:2114:17419:26250 2:N:0:GTGACGTT+ATCTGGGA
ATATTTTGCCGTTGATAAACCAGCTAATTCCAAAGCTCACATGCTGACAGATCGGAAGAGCGTCGTGTAGGGAAAGAGTGTTCCCAGATGTGTAGATTTCGGTGGGCGCCGGCGTTTTTAAAAAAAAAAACAAATGTACACATAACGTGAGGCAAATGTGTACTAAATCATATGGTCAGTATGTGGACGCTAAGAGTCATACCAAGTAGTACTGAGGTCGTTGAGTCGTACAGGATCTGCGTGACGCGTCA
+
DDDDDFFFFFCCGGGGGGGGGGHHHHHHHHHHHHHHHHHHHHHHGHHHHHGHHHGGGGHHHGGGGEEBBDGGHGHHHHFGD5DDGHHHHGDG443444@BGE?EFC///////////=/=2GFHGG?@C-...<000000000000./..:.....0000;00;000000;0000000/::0000000--...;0;000000/00.00000;000:.//--./.0:0-9...0/:;/000-......---.
@M03495:530:000000000-LYBTV:1:2114:8391:26256 2:N:0:GTGACGTT+ATCTGGGA
ATATTTTGCCGTTGATAAACCAGCAATGTCACAACCACTTCTTGCCCTCCAAAGCTCACATGCTGACAGATCGGAAGAGCGTCGTGTAGGGAAAGAGTGTTCCCAGATGTGTAGATCTCGGTGGGGGGCGGTTCATTAAAAAAAAAAAGAAATCGTGTGCTCTTACGAACAAACGCATGAATGAGACTATTAACCACACACAGAATAAGACAAGACTGTGCTAAGAGATTATCAGAGTCTGAAGTGACTAG
+
CCCCDFFFFFCCGGGGGGGGGGHHHHHHHHHHHHGGGGHHHHHHHHHHHGHHHHHHHHHHGHHHHHHHHHHHHGGGGHHHGGGG@F1GGHGHHHHHHFFBBBFHHHHHHBGD4D44D4BBF/<?//>:;----:000000;0--99:-.../00.....0000000...--/...--..000;09000000;0000;.....9B090000;//.//0090:000090/;:00;000000000000000000
@M03495:530:000000000-LYBTV:1:2114:22698:26264 2:N:0:GTGACGTT+ATCTGGGA
ATATTTTGCCGTTGATAAACCAGTCAGGAGTCCAAAGCTCACATGCTGACAGATCGGAAGAGCGTCGTGTAGGGAAAGAGTGTTCCCAGATGTGGAGATCTCGGTGGGGGGCCGTTCATTTAAAAAAAAAAAAAAATACACCATCGTTTTACTATACAAGTTTCAATGAGGACAGTTCAATCGTGAACTCGAGACATAATCGCGCCCCCACTATTCTGAATGCACACACCGCTCTAGTCTGACTATGCGAA
+
CCCCCFFFFFCCGGGGGGGGGGHHHHHFGGHHHHGGHHHHHHHHHHHFBBGHHHHHGGGGFHHGEEGEF?FFGGHHHGHHHG@4BGGHGFGG443B1F33B4111>A///---:-./9009;C00;9-?AC--;--.00;0/90:.99.9000;00009000000;00:0/0.990000000;../.900.:.../;0900..-------../;0000000;0000.;..----.90;0000000090..-
@M03495:530:000000000-LYBTV:1:2114:18407:26266 2:N:0:GTGACGTT+ATCTGGGA
ATATTTTGCCGTTGATAAACCAGCTAATCCTGAAAAAAAAAATCAAAGCTAAAAACTACAATGCTAAGACCACGATGTGACTGCTATCAAAGTTAGATATATATGTAAATTATTCATCTGTCAAATCCTAGAATTATATCATACCTGCTCCAGCAATCACGACCTGTAATGGTTTAGTGGGTTGTTCACTGTTTCTGAAAAATGAAGATAGTTGTCCAGCTTCCAAAAAGTTTATTGTGTTTTCTAGTGGA
+
CCCCCFFFFFCCGGGGGGGGGGHHHHHHHHHHHHHHHGGGGGHHHHHHHHGHHHHGHHHHFHHHHHHGHGGHHGGHGGFGHHGFFFGHHFHHFGHHHHHHHFHHHGHHHHFHHHHHHHFHFHHHHHHHHHHHHHHHGHFHGFHFHFHEFFHHHGHHHGEHGGGGGH<GGHHHHGHHHHHFFGGGGHGHHHFHH0DHHHBGHCHHGHHHHHHHHHHCHFHEHHGGGGGEEEFGFBBFFGGBFGFBBBFFFF0
@M03495:530:000000000-LYBTV:1:2114:15288:26294 2:N:0:GTGACGTT+ATCTGGGA
ATATTTTGCCGTTGATAAACCAGGACTCAGGCTGGACCAAAGCTCACATGCTGACAGATCGGAAGAGCGTCGTGTAGGGAAAGAGTGTTCCCAGATGTGTAGATCTCGGTGGGCGGCGGATAAATAAAAAAAAAAGCAATACAAACATCAGCTTCGTAGAAACAGTATAAGGACATGACTACAGTGGAGTGGTCGACTGTAACGCTCGAGTTGAAATCGCGCGTGATCTCGCGTTAATCTCATACAGTTGG
+
CCCCCFFFFFCAGGGGGGGGGGHGGHHHHHHHHHGHHHHHHGHHHHHHHHHHHHHHHHHHHGGGGHHHGEFE>E?BGHGHGHHFFBF4@FGHHHHHHHH4B3@44DB0?/?E////>///><111111>G@AF-@..0;000090..00000000-//..00/9/000000;9.:000000/9000/0.0.:90--9.;:00B.-..--.0.000000..-----./009..---..0;000900900000
@M03495:530:000000000-LYBTV:1:2114:11861:26299 2:N:0:GTGACGTT+ATCTGGGA
ATATTTTGCCGTTGATAAACCAGGACTCAGGCTGGACCAAAGCTCACATGCTGACAGATCGGAAGAGCGTCGTGTAGGGAAAGAGTGTTCCCAGATGTGTAGATATTGGGGGTCGGCGTATAATTATAAAAAAAAAAAAAGATGTAGTGTGAACTATACTGGAGGTGTAGTACGAAATTAGGAACTGAGAATTGTCTATGACTGTCTGACCTAGCACATGACAGTACGATCGTGATGGAAGATTGCAGTAT
+
CCCCCFFFFFCBGFGGGGGGGGHGHHHHHHHHHHGHHHHHHHHHHHHHHHHHHGHHHHHHHGGGGHHHGEGGEGFGFHGHHHHFHHHFFFHHGGHGFGF443444D443/>///</>/</?222@222>F1DC@<---<-..00;000/0000::0;000;:/..9.000000.....000900.;0000000900000:0000000000/00900090:000000;..;.99.//00/0/.00;00000;
@M03495:530:000000000-LYBTV:1:2114:24384:26315 2:N:0:GTGACGTT+ATCTGGGA
ATATTTTGCCGTTGATAAACCAGGGACTCAGGCTGGACCAAAGCTCACATGCTGACAGATCGGAAGAGCGTCGTGTAGGGAAAGAGTGTTCCCAGATGTGTAGAACTTGGTGGGCGCCGGGACATTAAAAAAAAAAATAATTTTACATTATGCTCAAGCTCTTTCTCTGTGTACACAGTGTATTATTGTCATTCCTAGTGGAGCTAGTGAATAACACTGTCACACACTCTGTACTAATTTCCTCGCTCGTC
+
BBBBBFFFFFBAFGCGGGGGGGHGGFGHHHGGGHHGHHHHHHFFHHHHHGHHHFFHHFEGFHFGFFFGHEEEFEE??FFFFGHHHHDFF4BFHHGHGGE4F43?4?34?F3?A/?<///////<2F222@@?CD---.<<000000000;00:;000;C/0000000:0;:;00000.000;0;0;;00090090;00;0.0./.09000;000/9////////;9://////////9//////.@..--:
@M03495:530:000000000-LYBTV:1:2114:12226:26320 2:N:0:GTGACGTT+ATCTGGGA
ATATTTTGCCGTTGATAAACCAGTTGGCTCTAGCTGCCATGCAATGTCACAACCACTTCTTGCCCTCCAAAGCTCACATGCTGACAGATCGGAAGAGCGTCGTGTAGGGAAAGAGTGTTCCCAGATGTGTAGATCTCGGGGGGCGCCGGGGCAATAAAAAAAACAAACAATCACTTACAGTATCTTATACGTATGTGTAAAGACACACATGTGAGATGAGTTGAGTAGGTAAGTGTTACTGCACCAATCGG
+
CCDDDFFFFFDBGGGGGGGGGGHFHHHHHHHGHHHHHHHHHHHHHHHHHHHHGGGGHHHHHHHHHHHGHHHHHHHHGHGHHHHHHHHHHHHGGGGGHHGGGGEG?FGHGHHHGHGFHBBDHHFHHEF??44D44B?F0?<//--9-9--:--:.00B0BB;-;.;.F..900;00:00000090000:90.000/00000090////..90000;0;000000000000000000000000000/..0/:.
@M03495:530:000000000-LYBTV:1:2114:17015:26337 2:N:0:GTGACGTT+ATCTGGGA
ATATTTTGCCGTTGATAAACCAGCTAATCCTGAAAAAAAAATCAAAGCTAAAAACTACAATGCTAAGACCACGATGTGACTGCTATCAAAGTTAGATATATATGTAAATTATTCATCTGTCAAATCCTAGAATTATATCATACCTGCTCCAGCAATCACGACCTGTAATGGTTTAGTGGGTTGTTCACTGTTTCTGAAAAATGAAGATAGTTGTCCAGCTTCCAAAAAGTTTATTGTGTTTTCTAGTGGAG
+
CCCCCFFFFFCBGGGGGGGGGGHHHHHHHHHHHHHHHGGGGHHHHHGHHHHHHHGHHHHHHHHHHHGHHFGHGGHGFHHHHHGHHHHHHHHHHHGHGGHHFHHHHHHHHHHGGHHHHHHHHHHGHHHHHHHHHHHHGFHGHHGHHHGHHGHHHFHHHHHGGGGGGHHHHHHGHHHHFFGHGGGDHHHHHHGHGHHHHHHHHHBBGHCFHHHHFCGCHGHHHGHHHF.EGGGGGBB999;;FF0;B0CFFFE
@M03495:530:000000000-LYBTV:1:2114:20991:26338 2:N:0:GTGACGTT+ATCTGGGA
ATATTTTGCCGTTGATAAACCAGCTAATCCTGAAAAAAAAATCAAAGCTAAAAACTACAATGCTAAGACCACGATGTGACTGCTATCAAAGTTAGATATATATGTAAATTATTCATCTGTCAAATCCTAGAATTATATCATACCTGCTCCAGCAATCACGACCTGTAATGGTTTAGTGGGTTGTTCACTGTTTCTGAAAAATGAAGATAGTTGTCCAGTTTCCAAAAAGTTTATTGTGTTTTCTAGTGGAG
+
BAAAAFFFFFBBGGG5GGGGGGEHHFHHHDHFFHH5FEGGGHHGHBFFHHHHHHGHHFGGGHGGHGFHHFGHGGAFFGHFHHF44@FHGBBEDFGHGHGFFGFFGHHFFGHHGHFFB4BGBHHFGFHFHEHHGGHGGFHHHHHGGF0FHEGFCG<FHHHF?B//FD1FGFH1F<<B>DGCEA@EHGHDHHHH0GGHHFGF..DGDC0:0GCGFHFHBC0;:0;0;GCGGGBB0FBF0;9F/C9CFBFFAB9
@M03495:530:000000000-LYBTV:1:2114:13847:26342 2:N:0:GTGACGTT+ATCTGGGA
ATATTTTGCCGTTGATAAACCAGCTAATCCTGAAAAAAAAATCAAAGCTAAAAACTACAATGCTAAGACCACGATGTGACTGCTATCAAAGTTAGATATATATGTAAATTATTCATCTGTCAAATCCTAGAATTATATCATACCTGCTCCAGCAATCACGACCTGTAATGGTTTAGTGGGTTGTTCACTGTTTCTGAAAAATGAAGATAGTTGTCCAGCTTCCAAAAAGTTTATTGTGTTTTCTAGTGGAG
+
BBBBBFFB@FBAFGGGGGGGGGGGHHHHGGHHFHFHGEGGG1GFFHHHHHGHFHGHHGHBGHHHH5GGH2FFFGHGHHBHHHHHHHGEFBFGHHHGHHHGFFHHHHGHHBGHHHFHHHFHFHEBFFFHHHHHHHHHHHHGHGGHHBHH1CGHGFFHFBG?//@AH?GHBGF1FG1?>FACAFDEHHHHHGDHHHHHHG0G<GGDHCCCGHFFBGBGBCGFBG/::BHAEGG90909BB;/9BBFBFGG.0;
@M03495:530:000000000-LYBTV:1:2114:14185:26358 2:N:0:GTGACGTT+ATCTGGGA
ATATTTTGCCGTTGATAAACCAGCTAATCCTGAAAAAAAAATCAAAGCTAAAAACTACAATGCTAAGACCACGATGTGACTGCTATCAAAGTTAGATATATATGTAAATTATTCATCTGTCAAATCCTAGAATTATATCATACCTGCTCCAGCAATCACGACCTGTAATGGTTTAGTGGGTTGTTCACTGTTGCTGAAAAATGAAGATAGTTGTCCAGCTGCCAAAAAGTTTATTGTGTTTTCTAGTGGAG
+
AAAAAFF3DFDAGGGFDGDGGGGAGFFHH3GF1GFFHEGGGHHFH1FGFE1G1AEHF1A1DGHDGGEHGFBCEE>F01FFFG0BF2GHBEDFE@DG@FH2GGGHGGG2G2GBBFHHFBGHHHF12F1>FFDHHHHGH22FGGFGFG01F1FGFFHHFFF?C/?A011@?GB<<FHHDGCA>.<.GFGFFD<G0=DFHH0GGCGBCGF0GB00:CG0CCCF/::GF/.?A00;900BFB9BB/00CFFF.;9
@M03495:530:000000000-LYBTV:1:2114:8778:26369 2:N:0:GTGACGTT+ATCTGGGA
ATATTTTGCCGTTGATAAACCAGTCACAACCACTTCTTGCCCTCCAAAGCTCACATGCTGACAGATCGGAAGAGCGTCGTGTAGGGAAAGAGTGTTCCCAGATGTGTAGATATCGGGGGGGGGGGGAGCATTAAAAAAAAAAAAAAAGACACTGCCAAGGTGTGACGGAACAATAAAAGACAATACAATATAACGACCACGCTCAACAGAGATCTAGACAACACTGACAGACACGAAGCAATGAACATACA
+
DDDDDFFFFFCCGGGGGGGGGGCGHGGHHEEFFHHHHHHGHHHHCGHGHGHHHHHHHHFGHHHFHGHGEEGGHGHGF?EEE1BFGFGFHHHHFGB@4FGFHHFHFH?43?444?/>/E/--<------..<111110=;BD;=----..///000/00..000.11.-..-//010111.///0<0:01111119.---<..<..0/0<///10111<11/...0<0000/./<.-.<-0/001:111100
@M03495:530:000000000-LYBTV:1:2114:10717:26399 2:N:0:GTGACGTT+ATCTGGGA
ATATTTTGCCGTTGATAAACCAGCCTCCCTGTGGTCGTTATCTTGCTCCTTCTGTCGTCAACGAATTTACTAATTCCAAAGCTCACATGCTGACAGATCGGAAGAGCGTCGTGTAGGGAAAGAGTGTTCCCAGATGTGTAGATCTCGGGGGCTCGAGAGAACAAGTTAAAAAAACATGAAGAGGTTGAGGACCGGACTTTTAAGTTTAGCATAGCTTCCCGGCTGGGATACAGTTACGCCCAATCATTCCG
+
?AAAAF3BDFD>1EEGGFGGCGFCFHGGFHHFHHBFEEGCHFFGFFFHCHHFFHHHFGAFFHGGCEHDE2FGBFHHHHFHEGHHHH1DGF@11FGEGDHHGCF/GHFE?EEG??FDGA<EG00E><12221B<F1GB1B2122@>20<//@--.--<.-.//<//:00000;-:.90/0;09..////9/0..;--9-BFFF/////://///9//;9/-;;-9-;--/-///;//BE;--;A-/9:////
@M03495:530:000000000-LYBTV:1:2114:14052:26409 2:N:0:GTGACGTT+ATCTGGGA
ATATTTTGCCGTTGATAAACCAGGACTCAGGCTGGACCAAAGCTCACATGCTGACAGATCGGAAGAGCGTCGTGTAGGGAAAGAGTGTTCCCAGATGTGTAGATCTCGGGGGTGGGCGTATCATTAAAAAAAAAAAAACAAAAGCGCTACGCGACACTCCCACGTATGTAAGACAGTGCAAAACGATACACAACATAACTCGTTGAGAAGTCGCATCACACTCGGGATACTACTCACTGCAGCTCTAGCAT
+
CCBCCFFFFFCBGGGGGGGGGGHGHHHHHHHHHHGGHHHGHHHHHHHHHHHGHHHHFHHHHGGGGHHHGEGGEFFBGHGFHCG3BFF44BGGHHFHF4E44344BD?F///BB///?/>//011?D1D11-AF---::..9..9..-.--:-----:///./.-.9;9////:////////:;.-..9-///...9;////9../././///.--.9//////..--.//;////9://////://///;/
@M03495:530:000000000-LYBTV:1:2114:10013:26409 2:N:0:GTGACGTT+ATCTGGGA
ATATTTTGCCGTTGATAAACCAGCTAATCCTGAAAAAAAAATCAAAGCTAAAAACTACAATGCTAAGACCACGATGTGACTGCTATCAAAGTTAGATATATATGTAAATTATTCATCTGTCAAATCCTAGAATTATATCATACCTGCTCCAGCAATCACGACCTGTAATGGTTTAGTGGGTTGTTCACTGTTTCTGAAAAATGAAGATAGTTGTCCAGCTTCCAAAAAGTTTATTGTGTTTTCTAGTGGAG
+
CCCCCFFBFFCBGGGGGGGGGGHHHHHHHHHHHHHHHGGGGHHHHHHHHHHHHHGHHHHHHHGHHHHHHGGHGGHGHHHHHHHHFHHHHBHHHHHHGHFHHHHGHHHHHHHHHFHHGHFHGHHHHHGHFFHHHHHHHHFHHHEHHGHHGHHHEHGHGGHGGGGGHHHGHHH?GHH1=GFEEGGGHHFGGHHHHHEHFHHHEHHFHFBGFHHGHGBHGGFHHHFFHCCEACFFFGGG00/;BB;B0BFF9BE
@M03495:530:000000000-LYBTV:1:2114:11723:26428 2:N:0:GTGACGTT+ATCTGGGA
ATATTTTGCCGTTGATAAACCAGCTAATCCTGAAAAAAAAATCAAAGCTAAAAACTACAATGCTAAGACCACGATGTGACTGCTATCAAAGTTAGATATATATGTAAATTATTCATCTGTCAAATCCTAGAATTATATCATACCTGCTCCAGCAATCACGACCTGTAATGGTTTAGTGGGTTGTTCACTGTTTCTGAAAAATGAAGATAGTTGTCCAGCTTCCAAAAAGTTTATTGTGTTTTCTAGTGGAG
+
AB@BBFFFFFBBGGGGGGGGGGHGHHHHHHHGG3FB2EEEEGHFHHFHGGHHHHGHHHFGHHHHHFHHHHHHGGHGHFGFFGGHHHFHBGHHHHHHHHHGG4GBEHFFHHHHHHHHHHHHHG4GHHHHHHHHHHHHGFHHHHGFHGFHDFFGFGFHFHH/<BFDHHHGHHHHGHHH1FHFDGGGHHHHHHHHGFDHFBHHHFHHFHCHHHHBHH0:GGEHGGCF0C..AFF;FFFGGF/FGGGGCBFGFBE
@M03495:530:000000000-LYBTV:1:2114:17734:26457 2:N:0:GTGACGTT+ATCTGGGA
ATATTTTGCCGTTGATAAACCAGCTAATCCTGAAAAAAAAATCAAAGCTAAAAACTACAATGCTAAGACCACGATGTGACTGCTATCAAAGTTAGATATATATGTAAATTATTCATCTGTCAAATCCTAGAATTATATCATACCTGCTCCAGCAATCACGACCTGTAATGGTTTAGTGGGTTGTTCACTGTTTCTGAAAAATGAAGATAGTTGTCCAGCTTCCACAAAGTTTATTGTGTTTTCTAGTGGAG
+
BBABBFFFFFBBGGGGGGFGGGHHHFHHHHHHBHCHHCE?EHHBFHBGHHGFGHFHFHFGHGHHHFHHHHFHEGHGHHFHHHHHHHHHHHHHGFHHHGH4FFHHHHFHHHHHHHHHGGHHHHH4GHHHEFE3FHHHHGH3FGHHHHHHHHHFFCGGHHHGGGGGGHHHEFHGGGHE<FAHGGCDHHGHFHHHGHF00=0=<FFFDGFHBCCFHHHHHHHGEHHH0/:990CFFBFGGGGGGGGGFBFF.09
@M03495:530:000000000-LYBTV:1:2114:19747:26464 2:N:0:GTGACGTT+ATCTGGGA
ATATTTTGCCGTTGATAAACCAGCTAATCCTGAAAAAAAAATCAAAGCTAAAAACTACAATGCTAAGACCACGATGTGACTGCTATCAAAGTTAGATATATATGTAAATTATTCATCTGTCAAATCCTAGAATTATATCATACCTGCTCCAGCAATCACGACCTGTAATGGTTTAGTGGGTTGTTCACTGTTTCTGAAAAATGAAGATAGTTGTCCAGCTTCCAAAAAGTTTATTGTGTTTTCTAGTGGAG
+
AA3AAFFDFFBAGGGGGGGGGEHHH5GHHHHHHBEDGCEGEHHHGHFGHEFDDGEHHHHHHHHHHHGHHHHHGGHGHE4GHHGHHHHHHGHGHGGFHHGHHHHGHHDGHHHGHHBHHHHHHH4FHHHHHHFFHHHHHGGHHBGHHHGHHHHGHBFHHBGGGCGCFHFEGHG1?G<DFD0GAFCEHGFFFHHHFFDGB0DH.<D00<CHHFHHHCCHHHECHHHC:CG?AFGFBFFFFFFGGGGGG00CAFA
@M03495:530:000000000-LYBTV:1:2114:17358:26498 2:N:0:GTGACGTT+ATCTGGGA
ATATTTTGCCGTTGATAAACCAGCTAATCCTGAAAAAAAAATCAAAGCTAAAAACTACAATGCTAAGACCACGATGTGACTGCTATCAAAGTTAGATATATATGTAAATTATTCATCTGTCAAATCCTAGAATTATATCATACCTGCTCCAGCAATCACGACCTGTAATGGTTTAGTGGGTTGTTCACTGTTTCTGAAAAATGAAGATAGTTGTCCAGCTTCCAAAAAGTTTATTGTGTTTTCTAGTGGAG
+
BBCBCFFFFFCAGGGGGGGGGGHHHHHHHHHHHHHHGGGGGHHHHHHHHHHHHHGHHHHGGHGHHHHHHGHHGGHGHGHHHGGHHHHHHHHHHHHHHHHHHHHHHHHHHHHHFHHHHGHHHHHHHFHHHHHHHHHHHHFHHHHHHGGHHHHHHHHHHHHGCGGGFHGGGHG1GHHHDHHGEFFGEFHHHHHHHHEFBDBFGFFFHFHHHHHEHHGHHHHHHHGGGC.;AFGFFGGGGGGBFFBFGB99FGE
@M03495:530:000000000-LYBTV:1:2114:10225:26516 2:N:0:GTGACGTT+ATCTGGGA
ATATTTTGCCGTTGATAAACCAGCTAATCCTGAAAAAAAAATCAAAGCTAAAAACTACAATGCTAAGACCACGATGTGACTGCTATCAAAGTTAGATATATATGTAAATTATTCATCTGTCAAATCCTAGAATTATATCATACCTGCTCCAGCAATCACGACCTGTAATGGTTTAGTGGGTTGTTCACTGTTTCTGAAAAATGAAGATAGTTGTCCAGCTTCCAAAAAGTTTATTGTGTTTTCTAGTGGAG
+
BBBBBFFF4DDAGGGGGGGGGGHHHHHHHHHHFHHHHGGGGHFHHFFHHHGHFHFHHHHHHHHHGHHHHHHHGGHGHHFHHHHHHHGHHHGHHHGHHHHHHHHHHHHHHHHHGHHHHGHHHGHHHHHGHFGHHHHHHHHFHHHHHHHHGHHGGHCGHHFGGGGGHHHGBGGGGFHGFGHHDGGGHHHHGHHHFHHHHEHGHHHFGGHFHGFHFGFHHHFHHHGFFHEADCBFGGGGGE9FFFFGGGGGFGF
@M03495:530:000000000-LYBTV:1:2114:15770:26521 2:N:0:GTGACGTT+ATCTGGGA
ATATTTTGCCGTTGATAAACCAAAGCTCACATGCTGACAGATCGGAAGAGCGTCGTGTAGGGAAAGAGTGTTCCCAGATGTGTAGATCTCGGGGGGCGCCGTGTCATTAAAAAAAAAAAAAAACACGAAAACACAAGCCAGGATTGAAGCAAACAACATTACAAATACAACCTATGAGGCGTGCTCATACATCAGAGCCTAACACACACACATATAAATAACAAGTCAGTACCAGTAATACTATAACCACA
+
CCCCCFFFFFCBGGGGGGGGGGHHHHHHHHHHHHHGHHHHHHHHGGGGHHHGGGGEFBEGGGHHHHHHDGD@DGHHHHHFHH44344@441?/>E-----:--;;FB00;;F0-?FAC=@=-:;...-..-/...:..9/...00/0000;/0...9./0;0000000:09./00000/.-.-.:::009000000:/./;0/00..:...;;000:0000;00:09000::00000900000000000..
@M03495:530:000000000-LYBTV:1:2114:16722:26528 2:N:0:GTGACGTT+ATCTGGGA
ATATTTTGCCGTTGATAAACCACCCTCCCTGTGGTCGTTATCTTGCTCCTTCTGTCGTCAACGAATTTACTAATTCCAAAGCTCACATGCTGACAGATCGGAAGAGCGTCGTGTAGGGAAAGAGTGTTCCCAGATGTGTAGATCTCAGTGGTCTGCCGTGTATTAAAAAAAAACATAATGATCAGTATCCACATTATACCCATCATACCACTCTCTTCACATATCCCCCATGTTTCGATCTATCATCGTCT
+
AABBBFFFFFBBGGGGGGGGGGGGGHHGGHGFGHGFGGGHHHHHHHHHGHFHHFHHGGGFGHFGFFHHGHFHHHHHGHHHHHHHGHHHFHHGHHHGHHHHGGGGHHHGFGFEE?GGFGHHHHHHBG33332FCFGFFB3322222@2@2@2@22221<//0?1???1?<->--.<0000000:00000:00//:0000;0/0/BFCB0/00//00;;000099990/.;-//0;00../..//9//;/...
@M03495:530:000000000-LYBTV:1:2114:15125:26552 2:N:0:GTGACGTT+ATCTGGGA
ATATTTTGCCGTTGATAAACCAGCTAATCCTGAAAAAAAAATCAAAGCTAAAAACTACAATGCTAAGACCACGATGTGACTGCTATCAAAGTTAGATATATATGTAAATTATTCATCTGTCAAATCCTAGAATTATATCATACCTGCTCCAGCAATCACGACCTGTAATGGTTTAGTGGGTTGTTCACTGTTTCTGAAAAATGAAGATAGTTGTCCAGCTTCCAAAAAGTTTATTGTGTTTTCTAGTGGAG
+
BBBBBFFFFFBBGGGGGGGGGGGHHHHHHHHHHGGHFGGGGHGHHGFGHFFHHHGGHHHHHFHHHHHFHHHHGGHEGHHGGFHHHHFHFHHHHHHHHHHHGHHHGGHHHHHHHHEHHHHHHHGHHHGHHGHHFHHHHHGHGHHHFGFFHHHHEHHHHHHGGGGGHHHBGHHHHFFFFGHGGGGGHGHHHHFHHHHGFHHF.GGHGHFHGFCGHFFHFHHFFHHHGH;EGB;FGEGFGF9CFBFGGGFFEFE
@M03495:530:000000000-LYBTV:1:2114:21912:26557 2:N:0:GTGACGTT+ATCTGGGA
ATATTTTGCCGTTGATAAACCAGTCACAACCACTTCTTGCCCTCCAAAGCTCACATGCTGACAGATCGGAAGAGCGTCGTGTAGGGAAAGAGTGTTCCCAGATGTGTAAATCTCGGGGGTGGCCGGATCATTAAAAAAAAAAAAACAACAGTCAAATCAAAATGCAACGAATATAACACAATCACAGTTCAATCTCCACTCATAATCTACCACCAGACGCTAGAGTAGTCAAGTGCACGTAGAACTTTTAA
+
AACCCFFFFFCCGGGGGGGGGGFGHFHHHGEGGHHHHHHHHHHHGHHHHHHHHGHHHHHHHHHGHHHHGGGGHHHGGGGGGBFHHGHHHHHHBGB4BFGHHGHF4B?444444B0//E////0@<////01111F1<<ACGG?--.....9000000000000;0000:9.../9////..///;////////////////////////////.....--.../9/9////:9////9../../9://;9/
@M03495:530:000000000-LYBTV:1:2114:9490:26559 2:N:0:GTGACGTT+ATCTGGGA
ATATTTTGCCGTTGATAAACCAGTCAGGAGTCCAAAGCTCACATGCTGACAGATCGGAAGAGCGTCGTGTAGGGAAAGAGTGTTCCCAGATGTGTAGAACTCGGTGGGGGCCGTATCATTAAAAAAAAAAAAAAAAAGATGGACGATGTGCTGACTATCCATACACTGAAAACACCATGAACAGTACTCGAGACTGAACAGTCGAGACACAAGATTGTGTTGCGACGACTACGATACGTTATGTCAGATCA
+
BCCDDFFFFFCBGGGGGGGGGGHFHHHHHGHHHHHHHHHHHHHHHHHHHHHHGHHHGGGGHHHGGGGEE?FGHGHHGHHHGHBBFHHHHHHH@F44@@4B3@1E11///</<//?B033D32>GHBDGG-<<A----..000/0--...00000/;000/00;/000000:0/...;000000/00:00.....000000:9:..-9.///../09000//.0------.-/...9-.;/9.000000000
@M03495:530:000000000-LYBTV:1:2114:14360:26569 2:N:0:GTGACGTT+ATCTGGGA
ATATTTTGCCGTTGATAAACCAGGACTCAGGCTGGACCAAAGCTCACATGCTGACAGATCGGAAGAGCGTCGTGTAGGGAAAGAGTGTGCCCAGATGTGGTAATCTAGGGGGCCGCCGCATCATAACAAAAACAAAATCACTTTCGTGGTCATTAAGGCCTTACGTTCGCACGGAAGATCGGCTGGTAGGGTAGGATTTTGTGTCGGTGTAGTGGGACTACATGCACCAGTGATATCGTAGATAGACAACG
+
ABAA?DFFFFBAEA4GGFGGCGHDGFHHHHFCFF2EAFEGEGFHFFFGGHHFHFGGGHFFH1EFCCHFGB1E0?12D3FBEFGBFB34@BBFGHEHHHD31444444B3///////////?/?1?111??0//<<<01111<1>1.0..<000000<0<.//0;.///;-.--9-;9900..9.-.900..9/..0///;;...9.--;9;///...9.//9/;////99///////.:.;.9/////.9-
@M03495:530:000000000-LYBTV:1:2114:22377:26572 2:N:0:GTGACGTT+ATCTGGGA
ATATTTTGCCGTTGATAAACCAGCTAATCCTGAAAAAAAAATCAAAGCTAAAAACTACAATGCTAAGACCACGATGTGACTGCTATCAAAGTTAGATATATATGTAAATTATTCATCTGTCAAATCCTAGAATTATATCATACCTGCTCCAGCAATCACGACCTGTAATGGTTTAGTGGGTTGTTCACTGTTTCTGAAAAATGAAGATAGTTGTCCAGCTTCCAAAAAGTTTATTGTGTTTTCTAGTGGAG
+
BBABBFFFFFBBGGGGGGGGGGGHHHHHHHHHGHHGHGGFGHHHHHGHHHHHHHGHHHHHHHHGHHGHHHHHGGHGHHHHHHFHHHHHHGGHHHHHHHHGHHHHHHHHHHHHHHHHHGGHHHHHHHFHHF3GHHHHHHHHHHGHGHHGHHHHFHHHHHHGDGCEHGGHHHBFGGHHFDFG<FFGHHHHGHGGHHEHHEHHHHHHHGHGGG;GGHHFBFBGFHHFFHGEDBBBFFFBGG;CFG0FGB0;90C
@M03495:530:000000000-LYBTV:1:2114:16813:26572 2:N:0:GTGACGTT+ATCTGGGA
ATATTTTGCCGTTGATAAACCAGTCACAACCACTTCTTGCCCTCCAAAGCTCACATGCTGACAGATCGGAAGAGCGTCGTGTAGGGAAAGAGTGTTCCCAGATGTGTAGAACTCGGTGGTCGGCGGAACATTAAAAAAAAAAAAAATAGACACAAATCTTGACCACCAGCATGACAGTCTGATGTCTGAAACCAAATCTTACATCTGACTAGCATGTTTCTTTGACAGTTCGCTCTGTCTATCTCAGCTCA
+
CCCCCFFFFFCBGGGGGGGGGGHHHHHHHGGGGHHHGHHGHGHHGHHHHFFGHHHHHHHHFHHHHHHHGFGGGHHGGGCGGFGHGEHHHGHHHH4BFGHHHHFEBGHFB44333>E///<3</>//B/>01?1?11?<C----;--.00000//9.000000000:..../000000000:090009000:0....00;;99B000000;90/0000000;90900;0000.9.;.;BF0000000;;:;0
@M03495:530:000000000-LYBTV:1:2114:15295:26584 2:N:0:GTGACGTT+ATCTGGGA
ATATTTTGCCGTTGATAAACCACCCTCCCTGTGGTCGTTATCTTGCTCCTTCTGTCGTCAACGAATTTACTAATTCCAAAGCTCACATGCTGACAGATCGGAAGAGCGTCGTGTAGGGAAAGAGTGTTCCCAGATGTGTAGATCTCGGGGGGCGCCGGTGCATTAAAAAAAAAAAAAAAATAAGCTCAGAACAACAAATATACCATATAGTAACACAAACTAAATACATGCGTATATACTCATCATACATG
+
CCDDDFFFFFDDGGGGGGGGGGGGGHHGGHHHHHGGGGGHHHHHHHHHHHHHHHHHGGGHGHGGGHHHHHHHHHHHHHHHHHHHHHHHHHHHHHHGHHHHGGGGHHHGGFGEG???GFHHGHFHFGBBFHGHFGHHHH332>222>FF/<C---------90:000B:B-@;F=9-<<--.<00:000/00///..9.:00000<00000000<0:....000:<0<0000...<000000000:000000
@M03495:530:000000000-LYBTV:1:2114:7717:26635 2:N:0:GTGACGTT+ATCTGGGA
ATATTTTGCCGTTGATAAACCAGGACTCAGGCTGGACCAAAGCTCACATGCTGACAGATCGGAAGAGCGTCGTGTAGGGAAAGAGTGTTCCCAGATGTGTAGACCTCCGCGGCCTCCACATAATTAAAACAGAAAAATGCGATCTGAAGGTCCTAGAATTCGAATGCCAGGAACCGGAAAAAGGCCGCGTTGCTGTCGGTTATCTATAGGCCTCGCCACACTGACGAGCACCAGTGGTCGCTGAGTACCCG
+
1>AA@BFFBF@ACGGGGGFFF0GC00CFHCFCAFCFFB0FFHHFHGFHFFFFEFFHFEFCGF?FCF0G?/EC>E/01FF00GA0G1G12D21DB/F121BFG2111B////<///0/001B112221>11<0<1100011////0?BB11BBB111111=D.B01/0000.</..-----;.A..C------.0000.-9.-9/////9////--------/;//----9-9--/////------/////9
@M03495:530:000000000-LYBTV:1:2114:23757:26644 2:N:0:GTGACGTT+ATCTGGGA
ATATTTTGCCGTTGATAAACCAGCTAATCCTGAAAAAAAAATCAAAGCTAAAAACTACAATGCTAAGACCACGATGTGACTGCTATCAAAGTTAGATATATATGTAAATTATTCATCTGTCAAATCCTAGAATTATATCATACCTGCTCCAGCAATCACGACCTGTAATGGTTTAGTGGGTTGTTCACTGTTTCTGAAAAATGAAGATAGTTGTCCAGCTTCCAACAAGTTTATTGTGTTTTCTAGTGGAG
+
CBCCCFFFFFCCGGGGGGGGGGHHHHHHHHHHHGHHHGGGGHHHHHHHHHHGHGGHHGHHGFHHHHHHGHHHGGHAGBHHGFFHHHFHHHGHHHHHHHHHHHFHHHHHHHHHHHHHGHFFGHGHHHHHHGGHHHHHHHHHHHFHFHHGHGHGGHHHHHHGGGGGHHHHGHHDGGHGGHHHCGGGHHHHHEDGGHHHHBGFGGHHBCGHFHGGBHHHFHHHHHHGE0;E/9BFGGFFFB9:FFFGF0B0A9E
@M03495:530:000000000-LYBTV:1:2114:15846:26656 2:N:0:GTGACGTT+ATCTGGGA
ATATTTTGCCGTTGATAAACCAGGACTCAGGCTGGACCAAAGCTCACATGCTGACAGATCGGAAGAGCGTCGTGTAGGGAAAGAGTGTTCCCAGATGTGTAGATATCGGGGGGGGCCGTAGCACTAAAAAAAAAAAAAGGAAAAACATGACTAACATGGGGTACCCTATGATACTGAAAAGTATGCTCTATAGCTGGCATATGTTGAACTAATGCGAGGTCTTACATGGTAAGAAGTTACGACAAATTGTT
+
CCCCCFFFFFCCGGGGGGGGGGHGHHHHHHHHHGGHHHHHHHHHHHHHHHHHGHHHHHHHHGGGGHHHGEEFEE?BGGGGHHHHHFH@FGHHGHHHHGF@EB444?4?E//<------9...;0900:0B@FFAA-@9..////..:000:0000000/....00:0/00000;000000/;0;000000000000/./00000;0000::0000.9--./000:0;0/00000090:0;9..--/:9000
@M03495:530:000000000-LYBTV:1:2114:17522:26715 2:N:0:GTGACGTT+ATCTGGGA
ATATTTTGCCGTTGATAAACCAGGTGATCCAAAGCTCACATGCTGACAGATCGGAAGAGCGTCGTGTAGGGAAAGAGTGTTCCCAGATGTGTAGATATCGGTGGTCGCCGGATCATTAAAAAAAAAAAAAAAAATAGCAGAACAGGATGGAACACGAGCCAAAACGCTAACACGGAAATCAGACAATACACAACATAGAACGACAACAGTCTACAGGGAAGATAATAGATCGCTCACAGAAGCGACACAGA
+
CCCCCFFFFFCCGGGGGGGGGGHGGHGHHHHHHGHHHHHHHHHHGHHHHHHHHGGGGHFHGEGGEFAFGHGHHHHHHGHDDFGHHHHHHFHFFBB44B@1E1?E13>//>///>B3B?DGDFDGG?A<<<-<--.<0110//<//..00./00//.9--9///..--<../00.--.-<1000<//<10000.../:11:0..---../1<111<</.....1:1<<1<1<A....001<000-.--9/.0
@M03495:530:000000000-LYBTV:1:2114:15939:26717 2:N:0:GTGACGTT+ATCTGGGA
ATATTTTGCCGTTGATAAACCAAAGCTCACATGCTGACAGATCGGAAGAGCGTCGTGTAGGGAAAGAGTGTTCCCAGATGTGTAGATCTCGGGGGTCGCCGGGTCATTTAAAAAAAAAAAAAACGAACCACAATGTATGTATGCACAGCACCACTCGAGAAAGTGTCGAAAACGAAATAAACATCACAAGTCCAGAACACGTCACTCACACGTGCTGTAAACTATCGTGAGCTATACGAGACACCGAGATA
+
DDCCDFFFFFCCGGGGGGGGGGHHHHHHHHFHHHHHHHHHHHHHGGGGHHHGGGGEGAFGGGHHHHHHFHB5DGHGFHHHGHEGD444@41?/EE////<///?/02222??GD?/-CDD@--.-..<-<...00<0000:00000</./.<..0/...<.<00000....-/-....0:0000000<:.000<00//:/<.<..:0/000<....0<00000000.:.<.0<0000....</<.----.0
@M03495:530:000000000-LYBTV:1:2114:16171:26719 2:N:0:GTGACGTT+ATCTGGGA
ATATTTTGCCGTTGATAAACCAGCTAATCCTGAAAAAAAAATCAAAGCTAAAAACTACAATGCTAAGACCACGATGTGACTGCTATCAAAGTTAGATATATATGTAAATTATTCATCTGTCAAATCCTAGAATTATATCATACCTGCTCCAGCAATCACGACCTGTAATGGTTTAGTGGGTTGTTCACTGTTTCTGAAAAATGAAGATAGTTGTCCAGCTTCCAAAAAGTTTATTGTGTTTTCTAGTGGAG
+
?AAAA3FDFFDAF?FDA31BFFAFFHHDFDH1AE11A0AEE0FD1FDF1GFHFFEGF11111122DG1F0EGE/B>012FEFE112FBFFDGHGGHHHHH2GEG2F2FF2B22BDDGGEBGE21GGHDFGBDDGFF2>>2>21F110111<CCGH1FHFCC?@<<<F1?DGGFGFF=<0.CF@<<FGFH0DFGGGF0DB0CG0D0;GFFCC0FHF00CGFGCFF0<C..9C0;F0;B09///00C0;;9;?
@M03495:530:000000000-LYBTV:1:2114:20291:26735 2:N:0:GTGACGTT+ATCTGGGA
ATATTTTGCCGTTGATAAACCAGCTAATCCTGAAAAAAAAATCAAAGCTAAAAACTACAATGCTAAGACCACGATGTGACTGCTATCAAAGTTAGATATATATGTAAATTATTCATCTGTCAAATCCTAGAATTATATCATACCTGCTCCAGCAATCACGACCTGTAATGGTTTAGTGGGTTGTTCACTGTTTCTGAAAAATGAAGATAGTTGTCCAGCTTCCAAAAAGTTTATTGTGTTTTCTAGTGGAG
+
CCCCCFFFFFCCGGGGGGGGGGHHHHHHHHHHHHHGHGGGGHHHHHHGHHHGHHGHHHGHGGHHHHHHHHHGGGHGGHHHHHHHHHHHHHHHGHHHHHHHHHHHHHHHHGHHHHHHHGFHHHHHHGHHHFGFHHHHHHHHHHGFHHGHHHHHHHHHHHHGGGGGHGFHHHHGHGHFDGHHGGGGHEHHHHFHHHFGHFGBGHHHFHGHHHHHHFH0GGHHHHCGBG.EGFFGGGGGGGFGGGGGGGFFFG?
@M03495:530:000000000-LYBTV:1:2114:23142:26743 2:N:0:GTGACGTT+ATCTGGGA
ATATTTTGCCGTTGATAAACCAGCTAATCCTGAAAAAAAAATCAAAGCTAAAAACTACAATGCTAAGACCACGATGTGACTGCTATCAAAGTTAGATATATATGTAAATTATTCATCTGTCAAATCCTAGAATTATATCATACCTGCTCCAGCAATCACGACCTGTAATGGTTTAGTGGGTTGTTCACTGTTTCTGAAAAATGAAGATAGTTGTCCAGTTTCCAAAAAGTTTATTGTGTTTTCTAGTGGAG
+
AAAAAFDF1FDAGCAGFFGFGCHGHHGHH3EF1FHHHGEAEHHHHGFHHHGHGGEGHFGFHHHGHHFHFCGGCGHG>GFFHGFHHHHHHHHHGFHHFHHHHHHHHFHHHHHHHFHHHHHFHHFGGHEHHDEFHFHFHHFHHHHHHHFHHFHFFFF1GGHCEGGFGHHHFFB?GF1FGGHHAF@EC11DGFGFGHGHBGFBCGHHFGGHBCCHFCCGFG0::0CC00.;.0CB0FFF90////090BFF.0C
@M03495:530:000000000-LYBTV:1:2114:7976:26748 2:N:0:GTGACGTT+ATCTGGGA
ATAGTTTGCCGTTGATAGACCAGGACTCAGGCTGGTCCATAGATCACATGCTGACAGATCGGCAGAGCGCCGTGTAGGGTAAGGGTGGTCACCGTTGTGTTGTGAGCCGGGGCGGGTGTATAATTATAGATTACAGGACCCGCTATGCATGAGTGAGCTCGAGCTGCTGCTAAAGTCGACCATTCTGATTGAGGGTTAGGCTATCTTGTAAGCAAGGATGTGCGGTAGAGTAGCACCTAGAGTATGACTGT
+
>1>113331F?11113A311FC00000C1B000000111221121C0121111101101B///A///0////@/00BDA0>E1100///1211/0//?/00/0/2110/////</----00000000000000000/....----.00000000000/00.-...//00////////-----///////////-------99/////////////---/////---9-////////-/9////////////
@M03495:530:000000000-LYBTV:1:2114:15389:26764 2:N:0:GTGACGTT+ATCTGGGA
ATATTTTGCCGTTGATAAACCAAAGCTCACATGCTGACAGATCGGAAGAGCGTCGTGTAGGGAAAGAGTGTTCCCAGATGTGGAGATCTCGGTGGGGGGAGTATAAATAAAAAAAACAAATTAAGACTATTCTGAAGCTGGGGTGCGCGAAGCCATAAATCATGTGACCTCCGCGCTGGGGATGGTCGCTTGTGCGTTCATCTCGACCTCATAGAAGCGAAGCTCGGCGCGGTGGACACGGCACTTCGCAG
+
BABBBFFFFFBBGGGGGFGGGGHHHHHGHHHFFHGHHHHHHHHCGDG2GGFFDFGEE1BAGEHHGFHEFGFB5FFFFFGDGH331@3B4411?11/>>---:/00000;00CF--9.;..0000;00;0;00000;=0B0/.-9-.-9:9:9-../;;//9/////:////...;---;.-.9..//--;.../9...:/9///.:9;./////9///-.---/:.-.----.-..//.9----./9....
@M03495:530:000000000-LYBTV:1:2114:17959:26765 2:N:0:GTGACGTT+ATCTGGGA
ATATTTTGCCGTTGATAAACCAGCTAATCCTGAAAAAAAAATCAAAGCTAAAAACTACAATGCTAAGACCACGATGTGACTGCTATCAAAGTTAGATATATATGTAAATTATTCATCTGTCAAATCCTAGAATTATATCATACCTGCTCCAGCAATCACGACCTGTAATGGTTTAGTGGGTTGTTCACTGTTTCTGAAAAATGAAGATAGTTGTCCAGCTTCCAAAAAGTTTATTGTGTTTTCTAGTGGAG
+
BBBBBFFFFFBBGFGGGGGGGGHHHHHHHHHHHHHHHGGGGHHHHHFHHHHHGHGHHHHHHHHHHHGHGHHHGGHGHHHGHHHHHHHHHHHFGHHHHHHHHHHHHHHHHHHHHHHHHHHHHHHHHHHFHGHHHGHHHHHHHHHHHHHHGHGGHHHDFHHGGGFGHHHHHEG<FHGEDGHHGGGGHEGGHHFHDFFFHHHFHHGHBGBGHHHHCGHHFFHHGHHHHHHGD0F;CFGGGGFF9FFBBBFGFFF
@M03495:530:000000000-LYBTV:1:2114:22448:26788 2:N:0:GTGACGTT+ATCTGGGA
ATATTTTGCCGTTGATAAACCAGCTAATCCTGAAAAAAAAATCAAAGCTAAAAACTACAATGCTAAGACCACGATGTGACTGCTATCAAAGTTAGATATATATGTAAATTATTCATCTGTCAAATCCTAGAATTATATCATACCTGCTCCAGCAATCACGACCTGTAATGGTTTAGTGGGTTGTTCACTGTTTCTGAAAAATGAAGATAGTTGTCCAGCTTCCAAAAAGTTTATTGTGTTTTCTAGTGGAG
+
CBCCCFFFFFCCGGGGGGGGGGHHHHHHHHFFHHHHGGGGGHHHHHGHHHHHHFGGHHHHHHHHHHHHHHHGGGHF1GHHHHHHHGHHHHHHHHHFHHHHHGHHHHHFHFHHHHHHHHHHHHHHHHHHHDGGHGHHHHGHHHHHBGHHHHHHGHFHFGFGECGGHHHHHGHHHF11=FAG>FCGEHGHHH0GHHHHHGGDGGGHHFB0;GGHBCHHHHGHHHFB0;.;.:CFGGGFFG;CFFGFFFGGFBG
@M03495:530:000000000-LYBTV:1:2114:9547:26832 2:N:0:GTGACGTT+ATCTGGGA
ATATTTTGCCGTTGATAAACCAGCTAATCCTGAAAAAAAAATCAAAGCTAAAAACTACAATGCTAAGACCACGATGTGACTGCTATCAAAGTTAGATATATATGTAAATTATTCATCTGTCAAATCCTAGAATTATATCATACCTGCTCCAGCAATCACGACCTGTAATGGTTTAGTGGGTTGTTCACTGTTTCTGAAAAATGAAGATAGTTGTCCAGCTTCCAAAAAGTTTATTGTGTTTTCTAGTGGAG
+
CBCCCFFFFFCBGGGGGGGGGGHHHHHHHHFHHHHHHGGGGHFHHGHGHGHHHGGHHHHHHGHHHHHHHFFGGGHGGFHHHHBHFHHHGHGHBHHHHHHHHHHHHHHHHHHHHHHHFHHHHHHFHHEHHDFHHHHHHGHHHHHHFHFHHHHHHGFHHHHGGGGGHFHEGGHGFHHHDGHECFGGHEGGHHHHGHHHHGH0<GGBDGHHHHCCGHBCGHFHHGFFFFHGEBFFGGFFFGGBCCFFFGBFFFG
@M03495:530:000000000-LYBTV:1:2114:19394:26844 2:N:0:GTGACGTT+ATCTGGGA
ATATTTTGCCGTTGATAAACCACCCTCCCTGTGGTCGTTATCTTGCTCCTTCTGTCGTCAACGAATTTACTAATTCCAAAGCTCACATGCTGACAGATCGGAAGAGCGTCGTGTAGGGAAAGAGTGTTCCCAGATGTGTAAATCTCGGGGGGGGCCGTGTCATTAAAAAAAAAAAAACAGTAACGCATCTCAATCGCCAAAGGATTCAGATGGATACACTATCGACATGCAATGTATATCAACGTTCCAGA
+
CCCCCFFFFFCBGGGGGGGGGGGGGHHGGHHHHHGHGGGHHHFHHHHHHHHHHHHHGGGHGHGGGHHHHHHHHHHHHHHHHHHHHHHHHHHHHHHHHHHHGGGGHHHGGGGEG?BFGGHHHHHHDFD?DGGHHEGHH3?D222D220//>---------.;000::B99-@--:9@9;./:000.--.90000;0...9-////0;0000000/0:00;0/00..-..0;000000000000/../9/000
@M03495:530:000000000-LYBTV:1:2114:22223:26849 2:N:0:GTGACGTT+ATCTGGGA
ATATTTTGCCGTTGATAAACCAGCTAATCCTGAAAAAAAAAATCAAAGCTAAAAACTACAATGCTAAGACCACGATGTGACTGCTATCAAAGTTAGATATATATGTAAATTATTCATCTGTCAAATCCTAGAATTATATCATACCTGCTCCAGCAATCACGACCTGTAATGGTTTAGTGGGTTGTTCACTGTTTCTGAAAAATGAAGATAGTTGTCCAGCTTCCAAAAAGTTTATTGTGTTTTCTAGTGGG
+
ABABBFFFFFBBGGGGGGGGGGGHHHHHHHFFDGHFHEGGGGGFHHGHHHHHHHHGGGHHFHBFHHHGHGHHHGGHGHGHHHHGHHGHHHHGFHHGHHHHFFHHHEHHHHHHHHGHHHHHHHHHFHHHHFGHHHHHHHHHHHHHFBGHHHHHHHHFHFHFAE@FGBGHFFGHHGHHHFHCFEGGEHFGFHHGHHHHHHH0CCGHHFFGHHFHHHHHCGHHHGF9B;999.9=CFFBBFFBFFF00C0;BF9
@M03495:530:000000000-LYBTV:1:2114:18206:26852 2:N:0:GTGACGTT+ATCTGGGA
ATATTTTGCCGTTGATAAACCAGCTAATCCTGAAAAAAAAATCAAAGCTAAAAACTACAATGCTAAGACCACGATGTGACTGCTATCAAAGTTAGATATATATGTAAATTATTCATCTGTCAAATCCTAGAATTATATCATACCTGCTCCAGCAATCACGACCTGTAATGGTTTAGTGGGTTGTTCACTGTTTCTGAAAAATGAAGATAGTTGTCCAGCTTCCAAAAAGTTTATTGTGTTTTCTAGTGGAG
+
CCCCCFFFFFCAGGGGGGGGGGHHHHHHGHHHHHHHHGGGGHGHHHHHHHHHHHGHHHHHHHGHHHHHHHHHGGHGHGHHHGHHHHHGHHHHHHHGHHHHHHHHHHHHHFHHHHHHHHFHFGHHHHHHHHHHHHGHHHHHHHHGHFHHHHFHHHGGFHHGGGGGHFHGHHGHHHHE1<GHGGGEEHHHHHDGHHHHHHFF<GHFGFHHHFHHHHHHHFGEGHGGHBGA?FGGGGFGFGFGFGGGGGFGG0C
@M03495:530:000000000-LYBTV:1:2114:22443:26869 2:N:0:GTGACGTT+ATCTGGGA
ATATTTTGCCGTTGATAAACCACCCTCCCTGTGGTCGTTATTCCTTCTGTCGTCAACGAATTTACTAATTCCAAAGCTCACATGCTGACAGATCGGAAGAGCGTCGTGTAGGGAAAGAGTGTTCCCAGATGTGTAGATATCGGGGGTCGCCCGGTCATTAAGAAAAAAAAAAAAAACAGTAGATAGAAGGCGGGGTGAATACGGCAGAGCTAACAAAGAAGACCGTAAAGAACCCGCTGAGACATCATCAG
+
CCCCCFFFFFCAGCGGGGGGGGGGGHHGGHHHCHFGGGGHHHHFHHHHHFHGGGHGHGGGHHHHHHHHHHGHHHHGHHHGHHHHHHFHHHHHHHHGGGGHHHGGGGGG?BGHGHHHHHHGBBDDFGHGGF333?33?33??/B@/@C.A-..--<-;0000000/:.-;-;;--:-../0;00009000..----;-.0000..--:9;/000/00.//./;//-....00./..----9.:0/000000;
@M03495:530:000000000-LYBTV:1:2114:19193:26870 2:N:0:GTGACGTT+ATCTGGGA
ATATTTTGCCGTTGATAAACCAGCTAATCCTGAAAAAAAAATCAAAGCTAAAAACTACAATGCTAAGACCACGATGTGACTGCTATCAAAGTTAGATATATATGTAAATTATTCATCTGTCAAATCCTAGAATTATATCATACCTGCTCCAGCAATCACGACCTGTAATGGTTTAGTGGGTTGTTCACTGTTTCTGAAAAATGAAGATAGTTGTCCAGCTTCCAAAAAGTTTATTGTGTTTTCTAGTGGAG
+
BBBBBFFBFFBBGGGGGGGGGGHHHHHGHHHHHHGHHGGGGHHHHFHFHHHFHHGHHHHHHHHHHHHHHHHHGGHFFHHHHHGHHFHHHGHFHHHHHHHHGHGHHHHHHFHHHGHHHHHHHGGHHHHFHHGHHHHHHHHHHHGHHHHHHHHHEHHHHHHGGGGGHHHHHHHGHHHHFGHHGGGGHFHHHHHHFGGHFFHHHHH0=GHHHHGFHFFHHHHHHGHHFGFGGGGGGGGGG0:CBBFGGGGBAFA
@M03495:530:000000000-LYBTV:1:2114:17149:26870 2:N:0:GTGACGTT+ATCTGGGA
ATATTTTGCCGTTGATAAACCAGCTAATCCTGAAAAAAAAATCAAAGCTAAAAACTACAATGCTAAGACCACGATGTGACTGCTATCAAAGTTAGATATATATGTAAATTATTCATCTGTCAAATCCTAGAATTATATCATACCTGCTCCAGCAATCACGACCTGTAATGGTTTAGTGGGTTGTTCACTGTTTCTGAAAAATGAAGATAGTTGTCCAGCTTCCAAAAAGTTTATTGTGTTTTCTAGTGGAG
+
CCCCCFFFFFCBGCGGGGGGGGHHHHGHHGHHHHHHHGFGGHHHHHHHHHHEHHGHHHHHHHHHHHHHHFGHGGHGHHHHHHGHHHHHHHHHHHHHHHHHHHHHHHHHHHHHHHHHGHHHHHGHHHHHHHHHHHHGHHHHHHGHGHHHHGHHHHHHHHHGGGGGHGHGHHHHHHHGHHGHGGGGHHHHHHGHHHHHHGHHAFGHFFBGFEGFHHH0GGHHHGGHCGAFDCFGFGGGGGGGFGFGGFGFFBE
@M03495:530:000000000-LYBTV:1:2114:16041:26878 2:N:0:GTGACGTT+ATCTGGGA
ATATTTTGCCGTTGATAAACCACCCTCCCTGTGGTCGTTATCTTGCTCCTTCTGTCGTCAACGAATTTACTAATTCCAAAGCTCACATGCTGACAGATCGGAAGAGCGTCGTGTAGGGAAAGAGTGTTCCCAGATGTGTAGATCTCGGTGGGCGCCGGATCTTTACAAAAAAAAACAAATAAACGCGTACAGAAAATCATTTAAGATAGTCACTACATGTCGATCGCTCGCATCGCTCAAGCACCTACATC
+
CDDDDFFFFFEDGGGGGGGGGGGGGHHGGHHGHHHHGGGHHHHHHHHHHHHHHHHHGGGHGHGGGHHHHHHHHHHHHHHHHHHHHHHHHHHHHHHHHHHHGGGGHHHGGGGEF?FGHGHHHHHH?G3?DDGFHHHHFFB3D>2>2FFE/?//////---<-0111111<<CCFC?....11110.-<9--.1100/100<11111111:111111/011<1...<-...--<9-..<..000/<./0/011
@M03495:530:000000000-LYBTV:1:2114:16678:26889 2:N:0:GTGACGTT+ATCTGGGA
ATATTTTGCCGTTGATAAACCAGCTAATCCTGAAAAAAAAATCAAAGCTAAAAACTACAATGCTAAGACCACGATGTGACTGCTATCAAAGTTAGATATATATGTAAATTATTCATCTGTCAAATCCTAGAATTATATCATACCTGCTCCAGCAATCACGACCTGTAATGGTTTAGTGGGTTGTTCACTGTTTCTGAAAAATGAAGATAGTTGTCCAGCTTCCAAAAAGTTTATTGTGTTTTCTAGTGGAG
+
BBBCCFFFFFCAGGGGGGGGGGHHHHHHHHHHHHHHGGGGGHHHHHHHHHHGHHGEHHHHHGHHHHHGHFGHFGFGGFHHHHFHHGHHHHHHHHHHHHHHGHHHHHHHHFHHHGHHHHHHHHGHHHHGHHHHHHHGHHGHHHHBHHEHHFGHHHGGFFHGGGGGHHHHGHHGHGHH=GHEDFGGHBHHHHDGGHHFFGHHHHHHGGHHE0GHHF0;GGHGHHFHHHCFGFGBFBFGGGGG/BBB000CA0A
@M03495:530:000000000-LYBTV:1:2114:17007:26894 2:N:0:GTGACGTT+ATCTGGGA
ATATTTTGCCGTTGATAAACCACCCTCCCTGTGGTCGTTATCCACTTCTTGCCCTCCAAAGCTCACATGCTGACAGATCGGAAGAGCGTCGTGTAGGGAAAGAGTGTTCCCAGATGTGTAGAACTCGGGGGGCGCCGTATCATTAAAAAAAAAAACACATAAACTTGAACGGACACAAGTACCAACTAAGCCATTGTTAATAAATCTACTCTAGCGACTAGTCACTATGATGTGCACACCACTGACTAGCT
+
DDCDDFFFFFCCGGGGGGGGGGGGGHHGGHHHHHFGGGGHFHHHHHHHHHHHHHHHGHHHHHHHHHHHHHHHHHHHHHHHGGGGHHHGGGGGG?FGHGHHHHHHGH44D?EHHHHHFF4?3?4333<//<@--9-;-9.::0;0000;FADC-C;....0;:000::000...--./..000;00./:0:;0/00000000000:0;000;0000----;0::000000000::0000..::0000:00/0
@M03495:530:000000000-LYBTV:1:2114:8430:26907 2:N:0:GTGACGTT+ATCTGGGA
ATATTTTGCCGTTGATAAACCACCCTCCCTGTGGTCGTTATCTTGCTCCTTCTGTCGTCAACGAATTTACTAATTCCAAAGCTCACATGCTGACAGATCGGAAGAGCGTCGTGTAGGGAAAGAGTGTTCCCAGATGTGTAGGTCTCGGTGGTCGGCGGTTGATTAGTAAAAAAAAATAGTTGATAAAATCATTGTCTTGCGTCTCGTCATGAAGCCTAGGAGTCTCTGGCTGAGTTTGCTAGCTGTGTCAA
+
BBBBBFFFFFBAGGGGGFGGGGGGGGHFGHHFHGFFGGGHGHGGHHHGHHGHHHHHGGFEDHGGGEGHFHHHHFHHHHFFGGHHFHFHHHFGHHFHHGHHGFAEFGGGGGGEF?2FFFHHEH3GFDB3BGHHFHE3BD3DF222222/?/?/1<//<----/0=000000;0-:--.000900000000/0090B009009.-..:...;/////.//////.///////....:/9//////////////
@M03495:530:000000000-LYBTV:1:2114:10207:26917 2:N:0:GTGACGTT+ATCTGGGA
ATATTTTGCCGTTGATAAACCACCCTCCCTGTGGTCGTTATCTTGCTCCTTCTGTCGTCAACGAATTTACTAATTCCAAAGCTCACATGCTGACAGATCGGAAGAGCGTCGTGTAGGGAAAGAGTGTTCCCAGATGTGTAGATCTCGGTGGTCGCCGTATTATTAAAAAAAAAAAAAAGATCAAGTGAGAGAAAGTCACTAAAATACATAGCTGGCAAGTATTAAGACATCTTAGAGACGCTGGCATAGGC
+
CCCDDFFFFFCBGGGGGGGGGGGGGHHGGHHHHHHHGGGHHHHHHHHHHHHHHHHHGGGHGHGGGHHHHHHHHHHHHHHHHHHHHHHHHHHFHHHHHHHHGGGGGFHGGGGGG/FGHGHGCGGEGHF3DGGHHGHFGGBFGG2D@DC=</?C1//?<-.<1=11=111<@CE------..00000;0:000.000000::000000:0000000/./0.:00000000/;00000000/.-..-:/00000
@M03495:530:000000000-LYBTV:1:2114:16362:26920 2:N:0:GTGACGTT+ATCTGGGA
ATATTTTGCCGTTGATAAACCAGGACTCAGGCTGGACCAAAGCTCACATGCTGACAGATCGGAAGAGCGTCGTGTAGGGAAAGAGTGTTCCCAGATGTGTAGATCTCGGTGGGCGCCCGAGCATTAAAAAAAAAAAATATAATAATAAGCCGAAGTGTGAGCGAAGTAATAACAGTACGCTCAATACCAGGAAAACAACTATCCACGTTGCATAACAATGCCAATAGATCGAGTGAAATACGTAAGCAATT
+
CCCCDFFFFFDCGGGGGGGGGGHGHHHHHHHHHHGGHHHHHHHHHHHHHHHHHHHHHHHHHGGGGHHHGGGGFG?FGHGHHHHHHFGB@BGHHHHHFFD4@B444B4B//>/////<////<>2@@DG2GCCGGGCD.000000000<=0<<---.000000----.0000:000000.....0000000..////...00:0/00.9..9000000000000000000:<..09000000.00..00/00
@M03495:530:000000000-LYBTV:1:2114:16883:26935 2:N:0:GTGACGTT+ATCTGGGA
ATATTTGCCGTTGATAAACCACCCTCCCTGTGGTCGTTATCTTGCTCCTTCTGTCGTCAACGAATTACTAATTCCAAAGCTCACATGCTGACAGATCGGAAGAGCGTCGTGTAGGGAAAGAGTGTTCCCAGATGTGTAAATCTTGGTGGGGGGCGTAACATTTTAAAAAAAACAAAACAAGTTCATGAATGAGCACTGATGTACTAATCTAAACATTTCTAACAGGTTAACGTAAAGCACACAACTTAACC
+
BBABBFFFFCCCGGGGGGGGGGGGHHGGHHHHHHHGGGHHHHHHHHHFHHGHHHHGGGHGHGGGHHHHHHHHHHHHHHHHHHGHGHHHHHHHGHHHHHFEGGHHEEEFGEG/BFHGGHGHFHFFD?DFGHHHHHGG33332222D22/<///-----../9:///9;/FDFFAE..9...///////;//;///:./////;/:/9////9//////////99//./////.;..9/////...9//////
@M03495:530:000000000-LYBTV:1:2114:11061:26935 2:N:0:GTGACGTT+ATCTGGGA
ATATTTTGCCGTTGATAAACCACCCTCCAAAGCTCACATGCTGACAGATCGGAAGAGCGTCGTGTAGGGAAAGAGTGTTCCCAGATGTGTAGATATCGGTGGGCGGCGCATAATTAAAAAAAAAAAAAAAATAATCTTTTGGCTGAGTCACTATCTGCACCGATATCCACAGACTCATGCAGGGCTCTCTTTGCCATGGCGTTCAAACAGTGATCTCGGACATGAGCTGCGTTGGGTCACTCTGTCTCACA
+
BABBBFFFFFBAEGGGGGGCGGEDFHFGHF5BBBBCGHHHHGHGHHHHHHHCEFGHHGGAEGFEFHHHA3FCCGGDGF4BFFBGEH34B44B@4444?/??1///</B///?<2@21?D1/<@--A--:--.000;0000;-//...00;000000090//---;-///;/./9/////;//.-9.A//;/////////.-9-.///;..////;//...-9/:////9/-9.-.-...///////;////
@M03495:530:000000000-LYBTV:1:2114:22075:26944 2:N:0:GTGACGTT+ATCTGGGA
ATATTTTGCCGTTGATAAACCAGGCGGACCAAAGCTCACATGCTGACAGATCGGAAGAGCGTCGTGTAGGGAAAGAGTGTTCCCAGATGTGTAGATCTCGGGGGGTGGCGGGTCATTAAAAAAAAAAAAGAAGGAAAGGAAAAGTACAAGCGTGGTAGTGCATCAAGTCACGTTTTAACGCTATATTTCACAAGCTCATGACGATGAGTCAGTATAGCACACCATCTTCGTAACCAGTTACAAACACTACA
+
CCBCCFFFFFCCGGGGGGGGGGHGHGGGGG2BBFEGGHHHHHHHHHHHHHHHHGGGGHGBGGGGEF1BFDFFGHHHHFGBBGGHHHHHHFF44B?44FF0?//<----9-9--9:00099BB=>-9;--.../..//../////009000....-.00;/00090000;00.../:000.-...000000000..00000:09...00000000;::000/...00009.//..00.9000000...0//0
@M03495:530:000000000-LYBTV:1:2114:21596:26986 2:N:0:GTGACGTT+ATCTGGGA
ATATTTTGCCGTTGATAAACCAGGACTCAGGCTGGACCAAAGCTCACATGCTGACAGATCGGAAGAGCGGCGTGTAGGGAAAGAGTGTTCCCAGATGTGTAAAACTCGGGGGTCGGGCGAAGTATTAAAAAAACAAGTCTGCAACGTCCAGCAGGTGACCTGATCGTGGGAATACAGGCTTGGTCGTACTCATGGTTGTGGTCTGGATGTTCAGGGGGACTATGAGGGTCGAGTGAAACATAAGATCATGG
+
BB@ABFFFFFBAGGAFGGGGGGHFAE4GGFBC2F?AGEGDHHFHFFFHHFGFHFHHHGEHH1EFGFFG?0>E/>?BGHFHHHFBB4B@4BF3FFCHG4444444B33/<//</////<---<.0<=<0=0<@F.../00000;00-....///..9/0000//00;9:.-.9//////../-;//;;..;///9;//....9//////9//////.----.//;/9/../---/./////////////9//
@M03495:530:000000000-LYBTV:1:2114:10472:27001 2:N:0:GTGACGTT+ATCTGGGA
ATATTTTGCCGTTGATAAACCAGCTAATCCTGAAAAAAAAATCAAAGCTAAAAACTACAATGCTAAGACCACGATGTGACTGCTATCAAAGTTAGATATATATGTAAATTATTCATCTGTCAAATCCTAGAATTATATCATACCTGCTCCAGCAATCACGACCTGTAATGGTTTAGTGGGTTGTTCACTGTTTCTGAAAAATGAAGATAGTTGTCCAGCTTCCAAAAAGTTTATTGTGTTTTCTAGTGGAG
+
AA?AAF3FFFDAE1A3DGFGGGGHHGHHHHHBGHHHHGGGGHHHHHFHHHHHFFEGGFHFHHHHHHGHHFGHGGHE>GHEHFHHHGFHHGHHGHDFHFHHHHHHHHHGHHHHHHHHHHHHHHHHHHHGG1FGHHHEHBGFGHHHHFHHHFHHEFHGHHHCCCCAFHEFGHHGHGHH>FC.CFCCFG1<DFGHFHHHHGH0GHFEFFBGHGF0GHH:CG/CGGF00C..CBBFGGBBFFFEF;00;B9C?0;
@M03495:530:000000000-LYBTV:1:2114:14134:27013 2:N:0:GTGACGTT+ATCTGGGA
ATATTTTGCCGTTGATAAACCAGCTAATCCTGAAAAAAAAATCAAAGCTAAAAACTACAATGCTAAGACCACGATGTGACTGCTATCAAAGTTAGATATATATGTAAATTATTCATCTGTCAAATCCTAGAATTATATCATACCTGCTCCAGCAATCACGACCTGTAATGGTTTAGTGGGTTGTTCACTGTTTCTGAAAAATGAAGATAGTTGTCCAGCTTCCAAAAAGTTTATTGTGTTTTCTAGTGGAG
+
CCBCCFFFFFCBGGGGGGGGGGHHHHHHHHHHHHHHHGGGGHHHHHHGHHHHHHGHGHFHHHHHHFHHHGHHGFEGHHHHHHHHGGHHHHGHHGGHHHHHHHHHHFHHHHHHHHHHHHHHHHHHHHHHHGHGHHHHHHHHHHHEGHHGHHHHHHHHHHHGGGCGHHHGHHHHHHHHGHHHGFCGHHHHHHHHHGHHHHHGACHDGHGGFHHHHHHFGBGHGHHHB:G.CFCFGGGGGG:CFBGGGGGGE0C
@M03495:530:000000000-LYBTV:1:2114:17783:27017 2:N:0:GTGACGTT+ATCTGGGA
ATATTTTGCCGTTGATAAACCAGGCGGACCAAAGCTCACATGCTGACAGATCGGAAGAGCGTCGTGTAGGGAAAGAGTGATCCCAGATGTGTAGATGTAGGGGGGCGCCGGATACATAAAAATAAAACTAACGCAAACATATATATGTTATGGTAATGGCGTTATTCCATAGGATACCATCCAAAGACGCAAGTCAAATGAACTTCGCATCAGCAAAGGAAAAACCACTTGAACGGAAACACCTCGTCGTC
+
A@A?AFFFFFBBEGGGGGGGGGCEHGGCFGGCHHHFFFDBGGGFG5GFHHHGF?FA?FAECEFGGGB?DBFFFHE32FD34B4BFG?F3F44B3444B443?/>--------9.0////:9:./;/////;/.9999../;////9//9//;/;///;/.-.-.99/:/9///9:;/////.;////.;-;--///9/////////....-///9.//..;/9.;...///9//...9-/;../..:.-99
@M03495:530:000000000-LYBTV:1:2114:16119:27046 2:N:0:GTGACGTT+ATCTGGGA
ATATTTTGCCGTTGATAAACCAGCTAATCCTGAAAAAAAAATCAAAGCTAAAAACTACAATGCTAAGACCACGATGTGACTGCTATCAAAGTTAGATATATATGTAAATTATTCATCTGTCAAATCCTAGAATTATATCATACCTGCTCCAGCAATCACGACCTGTAATGGTTTAGTGGGTTGTTCACTGTTTCTGAAAAATGAAGATAGTTGTCCAGCTTCCAAAAAGTTTATTGTGTTTTCTAGTGGAG
+
BBBBBFFDFFDAEGGGGFGFGGHHHHHHHHHHGHHHHGGGGHFGFHFFHHHHHHGHHHHHHHHHHHHHHFGHGGEGHHHHHHGHHHHHBGFGFHHHHGGHHHHHGGHHHGHFG44GHFHHFHHGHGHHHHHHHGFHHHGHHHGFHHEHEGHHHHHHGHHGFGGAFGFFHHHHHHHH1>GHGE?FHHHGHHHHHHHFHFHH.G0GGHH0CGHHGGHGFHHHHHGHH0CEGGG0BFGGBB/C9F9FBFFG?CE
@M03495:530:000000000-LYBTV:1:2114:18542:27059 2:N:0:GTGACGTT+ATCTGGGA
ATATTTTGCCGTTGATAAACCAGCTAATCCTGAAAAAAAAATCAAAGCTAAAAACTACAATGCTAAGACCACGATGTGACTGCTATCAAAGTTAGATATATATGTAAATTATTCATCTGTCAAATCCTAGAATTATATCATACCTGCTCCAGCAATCACGACCTGTAATGGTTTAGTGGGTTGTTCACTGTTTCTGAAAAATGAAGATAGTTGTCCAGCTTCCAAAAAGTTTATTGTGTTTTCTAGTGGAG
+
BBBBBFFFFFBAGGGGGGGGGGHHHHHHHHHHHHHHHGGGGHHHHHHHHHHHHHGHHHHHHHHHHHHHHHHHDGHEHHHFFHBGHHHHHHHHHHHHHHGHHHHHHHHHHHHGHHHGHGHHHHHHHHHHHHHHGHHHHFGHHHHCGHGHHHHGEGHHHGHGGGGGHGFHHHHGHGHGFGHEEGGGGEHHHHHHHHHHHGH0GFHEGHHHHGHHHFHHGHGHHHHGGHHEDGGGGGBFFFFFGGFGF0;B.BA
@M03495:530:000000000-LYBTV:1:2114:10944:27070 2:N:0:GTGACGTT+ATCTGGGA
ATATTTTGCCGTTGATAAACCAGCTAATCCTGAAAAAAAAATCAAAGCTAAAAACTACAATGCTAAGACCACGATGTGACTGCTATCAAAGTTAGATATATATGTAAATTATTCATCTGTCAAATCCTAGAATTATATCATACCTGCTCCAGCAATCACGACCTGTAATGGTTTAGTGGGTTGTTCACTGTTTCTGAAAAATGAAGATAGTTGTCCAGCTTCCAAAAAGTTTATTGTGTTTTCTAGTGGAG
+
BBBBBFFFFFBAGFGGGGGGGGHHHGGHHG5BGHHHHGFGGHGHHHHGHHHGHHGFHHHHHHHHHHHHHFGHGGEEHHHFFFBHHHHHHHHHHHEHHHHHHHHHHHHFHHHHHGHHHHHHHGHHHHH4FBFGHHHHHHHHHHHGFFHHHHHHFFFHHGHGGGGGGDDHDDHFHFHD>=GHGGGGHGHHHHFGFHFHGFHGHHHGHHFBC:CCCCHHF/C:CGGGGFGEDFFGGGGGFG:FFFFGGGFF.FF
@M03495:530:000000000-LYBTV:1:2114:15808:27076 2:N:0:GTGACGTT+ATCTGGGA
ATATTTTGCCGTTGATAAACCAGGACTCAGGCTGGACCAAAGCTCACATGCTGACAGATCGGAAGAGCGTCGTGTAGGGAAAGAGTGTTCCCAGATGTGTAGATCTCGGGGGGCGCCGGAGCACTAAAAAAAAAAAAAAAAAAAGCATAAGAGTGTAGCGGGATGTGTCCATCAATCATACTGGTTGTGATGTGTCACCCTACAGATACCCAGCGAATCGCTGTGCGGTACGTAGTAAGTTATACGAGGTG
+
BCBCCFFFFFCCGGGGGGGGGGHGHHHHHHHHHHGHHHHHHHHHHHHHHHHHHHHHHHHHHGGGGHHHGFFGEE?GGHGHHHHHHFHG4BFFBFHBF@DBF3@44B?0F/EC--;-------..;00:BFCFFFA9--:---9-..000::0000000;----..000090000;0000;900000...0090000900../.000000000..-;--..;.9./0.-...:/0.;00000900;9..-..
@M03495:530:000000000-LYBTV:1:2114:22697:27106 2:N:0:GTGACGTT+ATCTGGGA
ATATTTTGCCGTTGATAAACCACCCTCCCTGTGGTCGTTATCTTGCTCCTTCTGTCGTCAACGAATTTACTAATTCCAAAGCTCACATGCTGACAGATCGGAAGAGCGTCGTGTAGGGAAAGAGTGTTCCCAGATGTGGAGATCTCGGGGGTCGGCGGGTTAATAAAAAAAAAAAAAAAACAACATGTTCCAATCACACGTCGTCGACCATCACCAAGAACACGACTCTATCAACACAGAACTGCGTACTA
+
CCCCCFFFFFCCGGGGGGGGGGGGGGHGGHHHHHHHGGGHHHHHHHHHHHHHHHHHGGGHGHGGGHHHHHHHHHHHHHHHHHHHHHHHGHGHEHHHHHHGGGGGHHHGGGGEFFGHHGFHHHHHFGBBFGHHHHHFHHBBF22@2DFF/<<-.--<<--:.90;;0;0;@AABD--;-@-...../000:0000/000:-;9--.-----0000/0...///9.-9..00:000:;...00/000...-.0
@M03495:530:000000000-LYBTV:1:2114:17464:27127 2:N:0:GTGACGTT+ATCTGGGA
ATATTTTGCCGTGATAAACCAGCTAATCCTGAAAAAAAAATCAAAGCTAAAAACTACAATGCTAAGACCACGATGTGACTGCTATCAAAGTTAGATATATATGTAAATTATTCATCTGTCAAATCCTAGAATTATATCATACCTGCTCCAGCAATCACGACCTGTAATGGTTTAGTGGGTTGTTCACTGTTTCTGAAAAATGAAGATAGTTGTCCAGCTTCCAAAAAGTTTATTGTGTTTTCTAGTGGAGG
+
A?AABFFDDFB>EFGGGFFFGGHFFFHHGHHCHHFFEGGGHBFFGHGHHFFHFGHHEGHHHHHHHHHGHHHD?G?B4FDHE3F4@3FG3FDGHHHGGGHHHHEGHGEGHHFHHHHHBDGHH44GH3BGHHGHHFHFHGHHHHHHH0FFBFC00FGBGFDDG/<BFG1<?1<F?BD1FGA.<->FGHGHHFGHFG<GGD=.GDB<00CGFHG0CG0GGHHFHFHHHE.9;BB90CF00BBBBCFB990.09A
@M03495:530:000000000-LYBTV:1:2114:16119:27152 2:N:0:GTGACGTT+ATCTGGGA
ATATTTTGCCGTTGATAAACCAGCTAATCCTGAAAAAAAAATCAAAGCTAAAAACTACAATGCTAAGACCACGATGTGACTGCTATCAAAGTTAGATATATATGTAAATTATTCATCTGTCAAATCCTAGAATTATATCATACCTGCTCCAGCAATCACGACCTGTAATGGTTTAGTGGGTTGTTCACTGTTTCTGAAAAATGAAGATAGTTGTCCAGCTTCCAAAAAGTTTATTGTGTTTTCTAGTGGAG
+
BBABBFFFFFBBGGGGGGGGFGHHHHHHHHGHGHHGHFGGGHHHHGFGGHHHHHGHHHFHHHHFHHFHHHGHGGHGF4G4@FFFHFHHHHGFGFHHHHHGFHHHHGHHHHHHHHHHHHHHHHHHFHHFHFFHHGFBFFFHHHHBBGFHGHHHEFGHHGHGGG?CCGGEHFHGFFHHFFEHDGGGGHHHHHFHHGBGGHHFFFHFDFFCGGFBBHGEF/GHGHHGFFAEG00CFFF0FB9BBBFFFFGFFEE
@M03495:530:000000000-LYBTV:1:2114:14220:27171 2:N:0:GTGACGTT+ATCTGGGA
ATATTTTGCCGTTGATAAACCAGCTAATCCTGAAAAAAAAATCAAAGCTAAAAACTACAATGCTAAGACCACGATGTGACTGCTATCAAAGTTAGATATATATGTAAATTATTCATCTGTCAAATCCTAGAATTATATCATACCTGCTCCAGCAATCACGACCTGTAATGGTTTAGTGGGTTGTTCACTGTTTCTGAAAAATGAAGATAGTTGTCCAGCTTCCAAAAAGTTTATTGTGTTTTCTAGTGGAG
+
CCCBCFFFFFCAGGGGGGGGGGHHHHHHHHHHHHGHHGGCGHHHHGHGHHHHHHGHHHHHHHHHHHHHHHHHGGHGHHHHHHFHHHHHHGHHHHHHHHGHHHHHHHHHHHHHHHHHHHHHGHHHHHHHHGBHHHHHGHHHHHHHHHHHHHHHHHHHHGHGDGGGHHHHHHHGGHHHFHFHEGFGHHHHHGGHFFHHHHHEHHHHGHHHFFHHHHHCFHHHGHHHHHGEGFGGFGGGGF:BFBBF0B0FFGG
@M03495:530:000000000-LYBTV:1:2114:20815:27194 2:N:0:GTGACGTT+CTCTGGGA
ATATTTTGCCGTTGATAAACCAGCTAATCCTGAAAAAAAAATCAAAGCTAAAAACTACAATGCTAAGACCACGATGTGACTGCTATCAAAGTTAGATATATATGTAAATTATTCATCTGTCAAATCCTAGAATTATATCATACCTGCTCCAGCAATCACGACCTGTAATGGTTTAGTGGGTTGTTCACTGTTTCTGAAAAATGAAGATAGTTGTCCAGCTTCCAAAAAGTTTATTGTGTTTTCTAGTGGAG
+
BBCCCFFFFFBBGGGGGGGGGGHHHHHHHHHGHHGHHGGGGHHHHHGGHHHHHHGHHHHHHGHHGHHHHHHHGGHGHHHHHHFHHHHHHHFHGHBHHHHHHHHHHHHHHHHHHHHHGHHHFHHHHHHHHHGHHHHHHGHHHHGHHHFFHHHHEFFHHHGDGGGGHHHGHHHHGHFGGHHHGGGGHHHHEGH0GHHHHGHFHHG0DFBGHHHHHHHGFGEHHHHHFHC.9CFGGEFFFFFFGFFGGGFFFB.
@M03495:530:000000000-LYBTV:1:2114:21275:27214 2:N:0:GAGACGTT+CTCTGGGA
ATATTTTGCCGTTGATAAACCAGCTAATCCTCAAAAAAAAATCTAAGCTAAAAACTAAAATGCTACGACCACGATGTGACTGCTATCAAAGTTAGATATATATGTAAATTATTCATCTGTCAAATCCTAGAATTATATCATACCTGCTCCAGCAATCACGACCTGTAATGGTTTAGTGGGTTGTTCACTGTTTCTGAAAAATGAAGATAGTTGTCCAGCTTCCACAAAGTTTATTGTGTTTTCTAGTGGAG
+
BBBBBFFFFFBBGGGGGGGGGGHC4F554DD44BGHD222A135D55BBBGEG3EBA3BA5BGF55B>1>>?E>111BF4BGB4B@3B4@EBGFGFHGHGHHGHHGHFFHHHHHGHFFGHBFHHFEGEHHFHHHHHHH3GGHBC3F0F22FGFHGHHGHGGFGGHHGHHHHGHHHD=FGHFFGGHFFHHHDHHHEFHDGDFHG0<CGGFHHHFGF0;CCGHGFF09.;BBBFGGBFGGFFGG0F0B0;AGC
@M03495:530:000000000-LYBTV:1:2114:20341:27253 2:N:0:GTGACGTT+ATCTGGGA
ATATTTTGCCGTTGATAACCAGTCTCCAAAGCTCACATGCTGACAGATCGGAAGAGCGTCGTGTAGGGAAAGAGTGTTCCCAGATGTGTAGAACTCGGTGGTGGCCGTTTCATTAAAAAAAAAAAAAGAAAAACAACTATATCTGTAATGAGATCAAACATCTATTCCCTGTTGATAAACCACTAATATAACTCACAACTCAACGAAATAGCGAGATTAGGTATCTGTCTGTCAGTACATAATCTGAATCA
+
CDDDCFFFFFCCGGGGGGGGGGHHHHHHHGHHHHHHHHHHHHHHHGHGHHGGGGHHHGGGGFGAEFHGFCGHHHDGD5DFGHFHEFG4F4344BB31E1EF11>?0>>/33D4??4B4?E@DGCCC//.0000...<<>110<00000000000<0<0<<0000000000000000:000::.;/9000900000000.0000/....9000----.0000000:00000000000009000;00000000
@M03495:530:000000000-LYBTV:1:2114:17572:27296 2:N:0:GTGACGTT+ATCTGGGA
ATATTTTGCCGTTGATAAACCAGGCGGACCAAAGCTCACATGCTGACAGATCGGAAGAGCGTCGTGTAGGGAAAGAGTGTTCCCAGATGTGTAGATCTCGGTGGGCGGCGTAGCCTTAAAAAAAAAAAACTAAGAAGTAATGCAACACTACCGCAAGCACATGTGAACGAGAGAACAATCGCCAGGATGCGTTACACAGAGGTCTACGTATTGTAGAGTTTGTGATGATTGGTCAGTGAGATGCCAGAACA
+
CCCDCFFFFFCDGGGGGGGGGGHGHGGGGGHHHHHHHHHHHHHHHHGHHHHHGGGGGHHHGGGG@A?BFFFHHHHHHFGBBFGHFGFHHF44B34444??F/?E//<//<////1?>1><=DCFCDD--.00<000/00<000000..0/</-----.:</:000000....-.0<//0:....-..00/-..9<0<0.0:.0/0:0..000:0::000000::0000000.:00/00000000000.///
@M03495:530:000000000-LYBTV:1:2114:22398:27309 2:N:0:GTGACGTT+ATCTGGGA
ATATTTTGCCGTTGATAAACCACCCTCCCTGTGGTCGTTATCTTGCTCCTTCTGTCGTCAACGAATTTACTAATTCCAAAGCTCACATGCTGACAGATCGGAAGAGCGTCGTGTAGGGAAAGAGTGTTCCCAGATGTGGAGATCTCGGGGGTGGCCGTGACATTATAAAAAAAACAGAACAGTCGTTGATATGCAATAATTCTCAGACTTACTTTGACAAGTGCGAGGTGCACATTGAAGTCATGTCAGCA
+
CCCCCFFFFFBBGGGGGGGGGGGGGHHGGHHGHHBGGGGHHHHHHHHFHGHHHHHHGGGHGHGGGHHHHHHHHHHHHHHHHHHHHHHHHHHHEHHGHHHHGGGGHHHGGGGGGEGFHGHHHHHEFGB33DGFF/FGFH2D/2@@2>FF/>@--<..<--..;0;0000C0:EGA.://09;/;;.;./.000000;000;0900000000000009900;.09;-.--..00000000;000000:00009
@M03495:530:000000000-LYBTV:1:2114:9958:27322 2:N:0:GTGACGTT+ATCTGGGA
ATATTTTGCCGTTGATAAACCAGGGCATCGGCCGTTTTCTCCAAAGCTCACATGCTGACAGATCGGAAGAGCGTCGTGTAGGGAAAGAGTGTTCCCAGATGTGTAGATACCGGTGGTGGGCGGCTCCATAAAAAAAAACAAAAACTAGGAGATAAAAACAGATATACATTGAAAATGCGAAGACACGCTGAGATTGATGAGACAGACTACTACGTGTGCAGAGTACACGCTACTAGATGGGTATGTACCAG
+
CCCCCFFFFFBBGGGGGGGGGGHGGGGHHGDGGGEGHGGHGHHHHHHHHHHHHHHHGHHHHHHHHGFGGHHHGEGGEGBFBGGFHHHFHGFFBGHGGHFHHFG4??B4443/<<>////////////1111>1<@AFC....;..:00/0/./00000..//;00;000000000090..--.;//.-...90000;000000///.00/00;../:.00:0.;0:00.;.A-9000000./00090;00:
@M03495:530:000000000-LYBTV:1:2114:17409:27328 2:N:0:GTGACGTT+ATCTGGGA
ATATTTTGCCGTTGATAAACCAGCTAATCCTGAAAAAAAAATCAAAGCTAAAAACTACAATGCTAAGACCACGATGTGACTGCTATCAAAGTTAGATATATATGTAAATTATTCATCTGTCAAATCCTAGAATTATATCATACCTGCTCCAGCATTCACGACCTGTAATGGTTTAGTGGGTTGTTCACTGTTTCTGAAAAATGAAGATAGTTGTCCAGCTTCCAAAAAGTTTATTGTGTTTTCTAGTGGAG
+
CCBCCFFFFFCCGGGGGGGGGGHHHHHHHHHHHHHHHGGGGHHHHFHGHGHHHHGHHHHHHHHHHHHHHHHHGGHGHFHHHHGHHHGHHHHEFHHHHHHHHHHHHHHHHHHHEHHHHGHHHHHHHGHHHHHHHHGHHHHHHHHBGGHHHHHHFF2FHHHGGGGGFGGGHHHHHHHFDGFFGGGGGHHGHHHFGHHHEFHHHHGE<GGHHHHEHHHHFHFHHGHGHHEHG0FCFGGGGGGGGGGGGGGGGGG
@M03495:530:000000000-LYBTV:1:2114:21855:27352 2:N:0:GTGACGTT+ATCTGGGA
ATATTTTGCCGTTGATAAACCACCCTCCCTGTGGTCGTTATCTTGCTCCTTCTGTCGTCAACGATTTACTAATTCCAAAGCTCACATGCTGACAGATCGGAAGAGCGTCGTGTAGGGAAAGAGTGTTCCCAGATGTGTGGAACCAGGGGGGCGCGGGGTTATTAATAAAAAAAAATAAACAGAGGAAGAGACATGACATGTATCCAAGTAGGTTATATCACATAACTTGAGTTGTGTACTGTTGTCAACTC
+
AABCCFFFFFCCGGGGGGGGGGGGGHHGGHHHHHFGGGGHHHHHHHHHHHHHHHHHGGGHGHGGHHGHHHHGHHHHHHHHHHHHHHHHHHHGHFHHHHHGGGGHHHGGGFEF??GGGFGH?B2DGD3BG2GHHF33330/22=/=?//>>--9-------.00;00000;:C;--.0000;///../...://0000000090:0000000000000990000090000000000./0000000/:00000
@M03495:530:000000000-LYBTV:1:2114:16111:27357 2:N:0:GTGACGTT+ATCTGGGA
ATATTTTGCCGTTGATAAACCAGCTAATCCTGAAAAAAAAATCAAAGCTAAAAACTACAATGCTAAGACCACGATGTGACTGCTATCAAAGTTAGATATATATGTAAATTATTCATCTGTCAAATCCTAGAATTATATCATACCTGCTCCAGCAATCACGACCTGTAATGGTTTAGTGGGTTGTTCACTGTTTCTGAAAAATGAAGATAGTTGTCCAGCTTCCAAAAAGTTTATTGTGTTTTCTAGTGGAG
+
A?A1AD33@1D111ABFFGFGC0AFGGHFDGEB1FGHECGGFBGGEGAFEG1G1EFHHHG1BEGGBCFHHFHFGH/FF22DDHB1BC2FGF@@GEGFHFGDEH2BFFGFBBGHHGHH21FFGHFFGGHHGGFH>GFH>GBDGHGHGCBGB<G0FFDCCGGFCCGFFF11???GCGH1G0.>F?.<DHFGGG<GFGHGDHFHC00=C0CCCFF00:GFC/C0GBGEBA..0;9CFF00;/9BFFFFB0C.BA
@M03495:530:000000000-LYBTV:1:2114:11280:27375 2:N:0:GTGACGTT+ATCTGGGA
ATATTTTGCCGTTGATAAACCAGCTAATCCTGAAAAAAAAATCAAAGCTAAAAACTACAATGCTAAGACCACGATGTGACTGCTATCAAAGTTAGATATATATGTAAATTATTCATCTGTCAAATCCTAGAATTATATCATACCTGCTCCAGCAATCACGACCTGTAATGGTTTAGTGGGTTGTTCACTGTTTCTGAAAAATGAAGATAGTTGTCCAGCTTCCAAAAAGTTTATTGTGATTTCTAGTGGAG
+
BBBBBFFFFFBBGGGGGFGGGGHHHHHDFHHGFHHHHGFCGHHHHHHHHHHHHFGHHHHHGHHHHHHHHGHHEGHFHFHHGHGHHHHFFFHGHHHEFHHHHHHHHHHHHGHHHHHHFHHH?GGHHHHFFFHHHFHHGHEHHHFGFHHHHHHHHGHHHHHGGGGFHHHFFHGHHHHHFHHCEGCGHHHHGHHFHFFBGHHFFHHH0C00CGGHEHH0CH/CGFGBCCAE90;0CFFGGF00;CB000;;.9;
@M03495:530:000000000-LYBTV:1:2114:20014:27430 2:N:0:GTGACGTT+ATCTGGGA
ATATTTTGCCGTTGATAAACCAGCTAATTCCAAAGCTCACATGCTGACAGATCGGAAGAGCGTCGTGTAGGGAAAGAGTGTACCCAGATGTGCAGAATAAGGTGGTCGCAGGTTCATGAAAAAAAAAAAAAAAGAATGGGAAGAAGGCCATGATGCTGTCGTCTTTACACACTCATAGCTCGCCATACCACCACAAAAGACCGCCCCAGTAGAGATCGATAGAGCTTCGCAGAGTGAAACATGGCACACAG
+
BBBBBFFFFFB2EFGGGFGGGFEGHFHHFHHGHGFBGHHHFHHGDGGHHHHHHHGFFGGHGGGGFAE1BFFEBGGC3FDFB5@BGGHHHH4444B334433B43113///>>0?3B444?FDA//BD?<>-<-...00/.//..</..../000:00000;;...00;900.;//000/0;.9-..0;/00:....../...9;-9-:.://9;B9/9..../////9-...-.//;///9//../:.:..
@M03495:530:000000000-LYBTV:1:2114:15600:27440 2:N:0:GTGACGTT+ATCTGGGA
ATATTTTGCCGTTGATAAACCAGCCTCCCTGTGGTCGTTATCTTGCTCCTTCTGTCGTCAACGAATTTACTAATTCCAAAGCTCACATGCTGACAGATCGGAAGAGCGTCGTGTAGGGAAAGAGTGTTCCCAGATGTTGAAATAACGGTGGGTCGCGGGACATTTTAAAAAAAAAAAGTATTACATATTCTGCGTCCTCCGTTATCTATATTTATCATATCCTACTGATATGGTCGATCTCCACCGTCTAC
+
BBBBBFFFFFBBGCGGGGGGGGGFGHGHGHHFHHFGFGGGHHHHGHHHHHHGGEBGGGGHGHGFGGFHHFHFFHHHHHHHHHHHHHGFHHHHEHHHHHGHGGGGGGEGGGGEE?FGHGHHEGFFGBBBBFGGHHGGB333322222?/////<0/<-----<0000=GHFH:;9---.00000;0000000009.-9.//;./..9////////////9///:;///////9//;--...;//...9.../
@M03495:530:000000000-LYBTV:1:2114:19133:27451 2:N:0:GTGACGTT+ATCTGGGA
ATATTTTGCCGTTGATAAACCAGTCAGGAGTCCAAAGCTCACATGCTGACAGATCGGAAGAGCGTCGTGTAGGGAAAGAGTGTTCCCAGATGTGTAGATCTCGGGGGGCGCCGGATTATTTAAAAAAAAAAAAAATAAAGAACAAGTAGATCGTGGCACGTGGCGGAGAAACGCTCGTAGGAGTAAGGTACATAGTCGGACGGTAGAGAAGCGTACACAGCAGTGTAGAGAGTGGGTACGTCTCGGTGACA
+
BACCDFFFFFCCGGGGGGGGGGHHHHHHHGHHHHHHHHHHHHHHHHHHHHHHHHHHGGGGHHGGGGGGG?FFHGHHHHHHFGB@BGHHHGHH@F44344B4@FC/>@--;-----..00000;0:FCA99--9-;.0000:.////;:B000./..::0.:..------.0/.-..--.:.0///00000:0000:0.-----9..0000/0-..-.00../.:000;000.009..00.:.///...;00
@M03495:530:000000000-LYBTV:1:2114:17409:27467 2:N:0:GTGACGTT+ATCTGGGA
ATATTTTGCCGTTGATAAACCAGCTAATCCTGAAAAAAAAATCAAAGCTAAAAACTACAATGCTAAGACCACGATGTGACTGCTATCAAAGTTAGATATATATGTAAATTATTCATCTGTCAAATCCTAGAATTATATCATACCTGCTCCAGCAATCACGACCTGTAATGGTTTAGTGGGTTGTTCACTGTTTCTGAAAAATGAAGATAGTTGTCCAGCTTCCAAAAAGTTTATTGTGTTTTCTAGTGGAG
+
BBBBBFFFFFBBGEGGGGGGGGHGHHHHHHHHHHHHHGGGGHFHHFHFHHHHGHGHHHHHHHHHHFEGFHHHEFHGFHHHGHHHHHFHHHHHFHFHHHHEFHGHDGFHHHHFGFHFHDFGHHHHHGFHHFHHFHEHHHGHHHFFHBAGFHCGHFHFFHHDF?DGHGHGGFHHHGHHFFHADFFG.BGGHHHGHHFHHHHG..DD000;0CGCHH000;GGFGFCHHEE.9;BFFFF;B:FBFBFGBFGGB?
@M03495:530:000000000-LYBTV:1:2114:22316:27479 2:N:0:GTGACGTT+ATCTGGGA
ATATTTTGCCGTTGATAAACCACCCTCCCTGTGGTCGTTATCTTGCTCCTTCTGTCGTCAACGAATTTACTAATTCCAAAGCTCACATGCTGACAGATCGGAAGAGCGTCGTGTAGGGAAAGAGTGTTCCCAGATGTGGAGATCTCGGTGGTGGGCGGGTCAATAAAAAAAAAAAATAAGTGAAGATAGACACAGCGAGCTTTAGCGCTCGTAGAGAAATACACAGCTACAAGTGAGGCACCGTCAACGCC
+
CCCCCFFFFFCCGGGGGGGGGGGGGHHGGHHHHHHHGGGHHHHHHHHHHHHHHHHHGGGHGHGGGHHHHHHHHHHHHHHHHHHHHHHHHHHHHFHHHHHHGGGGFHHGGGGGG?FGHFGHEHHHFGDBGHGHHGHHGB22=2222@@=?////<<?<-<--.0=0:00:@?B?@9:.000000000000000//..-9--900000--..--.9.0000000000.9090:00000;.....-;...0.--
@M03495:530:000000000-LYBTV:1:2114:22548:27486 2:N:0:GTGACGTT+ATCTGGGA
ATATTTTGCCGTTGATAAACCACCCTCCCTGTGGTCGTTATCTTGCTCCTTCTGTCGTCAACGAATTTACTAATTCCAAAGCTCACATGCTGACAGATCGGAAGAGCGTCGTGTAGGGAAAGAGTGTTCCCAGATGTGGAGATCTCGGTGGTCGCCGGTTCATTAAAAAAAAAAAGACGGAAGAAAACTGTGGTAGTGACATCGCTTAACGACGTCGACGAAGAGTCTACAGCCAACGCAGCTTAGCCTAA
+
CCBCCFFFFFCCGGGGGGGGGGGGGHHGGHGHHHGHGGGHHHHHHHHHHHHHHHHHGGGHGHGGGHHHHHHHHHHHHHHHHHHHHHHHHHHHHHHHHGHHGGGGHHHGGGGEG/BFGFGHGEGHFFFDBBGHHHHHHHHGE2@@2@0?<?C/1>/?A--..>100000<<-@C??.:/...9.:////0000/:000:00000...;.00.:---.--:---...:0:00000../;.----/00000000
@M03495:530:000000000-LYBTV:1:2114:18638:27525 2:N:0:GTGACGTT+ATCTGGGA
ATATTTTGCCGTTGATAAACCAAAGCTCACATGCTGACAGATCGGAAGAGCGTCGTGTAGGGAAAGAGTGTTCCCAGATGTGTAGATCTCGGTGGGGGGCGGATCATTAAAAAAAAAAAAAAAAGACAAAGAACACGTGGCCAATGTACGATGCGAAATAAAGCACGGTAGATTTGATTGTGTCCGCCGACAATAGTCAGTAGCATCAGCGAATGTAAAGATGTACTCCAGAGTCATGTCCATATACGCAA
+
CCCCDFFFFFDCGGGGGGGGGGHHHHHHHHHHHHHHHHHHHHHHGGGGHHHGGGGEGBGGHGHHHHHHDGB5DGHHFHHHEH443444@BFF1BE///-<:---<F:1111<0@DF@=-<----..</////.///.<..-.0.0011:9<...-.--.111110/--<..11111111101/11.-.-----0:11111<111110000.<--01111110111111000<.10:<:11::11111...-
@M03495:530:000000000-LYBTV:1:2114:17234:27562 2:N:0:GTGACGTT+ATCTGGGA
ATATTTTGCCTTGATAAACCAGTCAGGAGTCCAAAGCTCACATGCTGACAGATCGGAAGAGCGTCGTGTAGGGAAAGAGTGTTCCCAGATGTGTAGATCTCGGTGGTCGCCGGCTTAGTAAAAAAAAAAAAAACATTAACACTTTATGATAATGACAGTACTCTGTCACACTCTATACATGCATGATAGATAACAAAATGGGACCTCGACTGACCCATAAGTTGATCGACAGTTACTTCTGCGCATACAGT
+
CCCCCFFFFFFFGGGGGGGGGGHHHHHHGHHHHHHHHHHHHHHHHHHHHHHHHHHGGGGHHHGFGGEFABFGGGGFFHHGH5BFGHHHHH3@4443@44@41?1?E13//?/<<//?3?333DG/<BDDG>--..000<=00000000000;000000000;0:0<0000://;00000;0000:00:0:0000:0;.000./.:/0..-.;00//.//000:000:..-.-0::0000::0---;.0000
@M03495:530:000000000-LYBTV:1:2114:9331:27563 2:N:0:GTGACGTT+ATCTGGGA
ATATTTTGCCGTTGATAAACCAGTCAGGAGTCCAAAGCTCACATGCTGACAGATCGGAAGAGCGTCGTGTAGGGAAAGAGTGTTCCCAGATGTGTAGATACTGGAGGGCGCCGTGTCATTTTAAAAAAAAATTGAAGCTGGGATTGGCGAAGAACTACAGCATGAGATCACCACACTCGTGAGCTTCGCTAGGCCGGTCATCCAGAACCCCAATCATGGAAGAGCCAAGTGATGGGACAGCGGAAGCTAGG
+
BBBBBFFFFFBBGGGGGGGGGFHGGFGHFGFHHHGFHCGHHHHHHHHHHFHGCFHFG?G?FGHGFGGGG??FFFFFGGGHFHB4BBDFGHFG4BBF3444@@433?1/////>/E0B3B333B2B3?/<//0?11<11?1<.010<0<-<@-.//<<GF0:/000:00:C//0...//...9./0/0-...../9--;-.9//////9...9..9///////:;../..//////.;....9;--..9//.
@M03495:530:000000000-LYBTV:1:2114:15720:27612 2:N:0:GTGACGTT+ATCTGGGA
ATATTTTGCCGTTGATAAACCAGCTAATCCTGAAAAAAAAATCAAAGCTAAAAACTACAATGCTAAGACCACGATGTGACTGCTATCAAAGTTAGATATATATGTAAATTATTCATCTGTCAAATCCTAGAATTATATCATACCTGCTCCAGCAATCACGACCTGTAATGGTTTAGTGGGTTGTTCACTGTTTCTGAAAAATGAAGATAGTTGTCCAGCTTCCAAAAAGTTTATTGTGTTTTCTAGTGGAG
+
BBBBBFFFFFBAGGGGGGGGGGHHHHHHHHHHHHHHHGGGGHHHHHFHHHGHHHGHHHHHHGFHHGHHHHHHGGHGHGHHHHHFHHHHHHHHHF4GHHHHHHHHHHHHHHHHHHHHHHHHHGHHHHHHHHGHHHGFGHHGHHHHFHFHGHHHHGHHHHFGGGGDHHHFGGGGHHGHHHHHGGGDHHHHGHFDGHHHFHGG<GHFDCCHBCHGEGH00CGHGHGF0;:ADFFFFFGGGGFBCFGBF0FFCFE
@M03495:530:000000000-LYBTV:1:2114:17768:27615 2:N:0:GTGACGTT+ATCTGGGA
ATATTTTGCCGTTGATAAACCAGTCACAACCACTTCTTGCCCTCCAAAGCTCACATGCTGACAGATCGGAAGAGCGTCGTGTAGGGAAAGAGTGTTCCCAGATGTGTAGAACTCGGGGGTGGCCGGATCATTAAAAAAAAAAAAAAAAAACAGAGGGCATGAGAGAGCAAAACCAATTTAACGACACCACAGTACGATACGACATAGACACGTGCGTGCATACTAGAGAGTAGTCATCATCCACCGTTGTC
+
CCCCCFFFFFCBGGGGGGGGGGHHHHHHHGGGGHHHHHHHHHHHGHHHHHHHHHHHHHHHHHHHHHHHGGGGHHHGGGGFG1BFHGGHHHHHFHFFFHHHHHHHHHHE3443BFEF/<B//B0@@///>>GF111>DCD--@::--9---9./</.<../<0000...0/0/.<9.00000<..---.....0::.<..9...-.<00<0/..<.-..<.000000000.00000000000000......0
@M03495:530:000000000-LYBTV:1:2114:20228:27622 2:N:0:GTGACGTT+ATCTGGGA
ATATTTTGCCGTTGATAAACCAGTCTCCAAAGCTCACATGCTGACAGATCGGAAGAGCGTCGTGTAGGGAAAGAGTGTTCCCAGATGTGTAGATCTCGGCGGGGGCCGTATCATTTAAAAAAAAAATATAAAATACATATAATCTGCAACACTCAACATACACTCTAGTAAGCTACTATGTTCTAATCACTACCAACTACTAGTACTCATCCTCTTGAGAGTCTACACTCCATGAGGATCCATACATATAA
+
CCCCCFFFFFCBGGGGGGGGGGGHHGHHHHHGHHHHHHHHHHHHHHHHHHHGGGGHHGGGGGGGB2GHGGHHHHHHHDDFHHHHHHE4@4@3@44@4??1/>////---.<0F1=000DGHGC?CD.00000000;00000;000;0000.;0//0/0/;:0:0/00;0090000:0000000000000900/9:0;/:00000;;00;000;00000;.00;0000/0//00000/0///000/090;00
@M03495:530:000000000-LYBTV:1:2114:11843:27636 2:N:0:GGGACGTT+ATCTGGGA
ATATTTTGCCGTTGATAAACCAGGACTCAGGCGGACCAAAGCTCACATGCTGACAGATCGGAAGAGCGTCGTGTAGGGAAAGAGTGTTCCCAGATGTGTAGATCTCGGGGGGCGGCGGGGCATTTAAAAAAAAAAAAAGTTAAAAGCTCGCGCTGCAGGCGTGTATCTAGAAGCACTCCGTCAATCTAGAGCATCTTTCAAGAGTCAAGATACTAGCATCAGGACGTTGTAAGACTGTCCAATACTATGTC
+
BBBABFFFFFBAGCGGGGGGGGHGHGGHHHHHGGGGGHHHGHGHHHHHGHHHHHHHHHFHGGGGHHHGEGGEE?2FGGBHHHHHHH4?BFHHHHFH44BF3444?4B///>--9-------99:/99///-9--;--9.//9/;/9./;.-----9//99-;-;.9//////://.//......///;9////////99////9/;////////99//////;/.-9.../////9///9////////9//
@M03495:530:000000000-LYBTV:1:2114:10242:27645 2:N:0:GTGACGTT+ATCTGGGA
ATATTTTGCCGTTGATAAACCAGCTAATCCTGAAAAAAAAATCAAAGCTAAAAACTACAATGCTAAGACCACGATGTGACTGCTATCAAAGTTAGATATATATGTAAATTATTCATCTGTCAAATCCTAGAATTATATCATACCTGCTCCAGCAATCACGACCTGTAATGGTTTAGTGGGTTGTTCACTGTTTCTGAAAAATGAAGATAGTTGTCCAGCTTCCAAAACGTTTATTGTGTTTTCTAGTGGAG
+
CCCCCFFFFFDCGGGGGGGGGGHHHHHHHH5BFGHHHFGGGHHHHFHHHHHHGFGHHHHHHHGHHHHGGHHHGGHGHHFHHHGHGHHHGHHHHHBHHHHHHHHHHHHHHHHHHGHHHHGHHHHHHHGHH?GHHHHHHHHFHHHFHGHHGHHHHHEHHHGDDFGGGHHHFHHGHHHHFGHHGGCGHFHHHGHHGHGHHHHFHHHHBCFHHHHHHFF0CGBGGGGGHHC.;FGBEGFFGGFFFGGGFF;FGEE
@M03495:530:000000000-LYBTV:1:2114:11093:27655 2:N:0:GTGACGTT+ATCTGGGA
ATATTTTGCCGTTGATAAACCAGGGCGGCACCAAAGCTCACATGCTGACAGATCGGAAGAGCGTCGTGTAGGGAAAGAGTGTTCCCAGATGTGTAGATCTCGGCGGTCGCCGGATCATTAAAAAAAAAAAAAAAAAAAAAGAAGAGATAAAAGTCGTACTGTAACAGAAAACTCATTGGACAGGACACGTGACAACACAGAGAAACAGACTACCCGTCGTGATTGATGTTCTCGCGATACATCAGCAAGCA
+
CCCCCFFFFFCCGGGGGGGGGGHGGGGGGG0FFHHHHHHHHHHHHHHGHHHHGHHGGGGHHHGGGG>E?BFGGHHHHHHEG4BBGHHHHHB4FG43444BB0F//></<//<->.<0111=<=<@C@C-:;-----9---.;./0.90:000000.....0000000/;0//0000000000.;;./..:9..;0.....0//;0////:00//..9.--.//00;0:0;0;0..---:-000;000//./
@M03495:530:000000000-LYBTV:1:2114:9597:27662 2:N:0:GTGACGTT+ATCTGGGA
ATATTTTGCCGTTGATAAACCACCCTCCCTGTGGTCGTTATCTTGCTCCTTCTGTCGTCAACCTTCTTGCCCTCCAAAGCTCACATGCTGACAGATCGGAAGAGCGTCGTGTAGGGAAAGAGTGTTCCCAGATGTGTGGATTTCGGTGGTGGGCGGGTGATTAAAAAAAAAAAAAAAAGGTATAACGAGGAAGGGGAGAAGGATGAAGCAGAGACGAGACAGGGAGGGTGGATAGACACACAGTACAGTGG
+
BAAABFFFFFBBGEGGGGGGGGGGGHHGGHCGHHFGFGGHHHHHHHHHHHHHHFHHGGGHGHHHHHGHHFHHHHGGHHHHHHHHHHHHGHHGGHHHHHGFFAFGHGGGGEF/BGFGHHHHHHFGB?FGHFHEHDFF30/@22222/<//////?/<--;.0;000;C-B-AC@--;-9..//;9//..9--....-.9../../////////....-9......9.-;..-.9/////...../////;/B
@M03495:530:000000000-LYBTV:1:2114:15830:27733 2:N:0:GTGACGTT+ATCTGGGA
ATATTTTGCCGTTGATAAACCAGGACTCAGGCTGGACCAAAGCTCACATGCTGACAGATCGGAAGAGCGTCGTGTAGGGAAAGAGTGTTCCCAGATGGGAAGATATCGGGGGTGGCCGTGGCATTAAAAAAAAAAAAATAGTCTGGTCAATGAGCACCAGCAATATTTCCCTGCTCTGATTCACCTCCCATATGCTACCATTTCAAACCCAATACTCGTAACTCGATACGCACACATTAATAGCACTGCCC
+
CCCCCFFFFFBBGGGGGGGGGGHGGHHHHHHHHHGHHHHEHHHHHHHHHHHFHHHHHHHGHGGGGHHHGEFGEE1BFGGFHHHHGED4BFGBFC?FF312B/03?44?///B<//0=/////??1=11=F-<A@@---.0:;000/90000000:0....C//0090009000.0;0000000000.../0/000:00/000:B0000..../0000....:00../.-...--..00900000900/0/.
@M03495:530:000000000-LYBTV:1:2114:17812:27737 2:N:0:GTGACGTT+ATCTGGGA
ATATTTTGCCGTTGATAAACCAGGACTCAGGCTGGACCAAAGCTCACATGCTGACAGATCGGAAGAGCGTCGTGTAGGGAAAGAGTGATCCCAGATGTGTAGGACTGCGGGGGCGCGGGAACGTTAAAAAGAAGCTAGAGTGGGTGACAGATGACACCCGGATCACGCAGAGCGGTTTTACTTCGTATCACTGATCACTATGAAACGCGACAGAAGAATCGCTGCGTGACGAGGCTGCATGTTCTGGTGTG
+
?AABBFFFFFBAGGGGFFGFGGHGCFFFFHCGEFD2GHHFAE23ECEFGHFFEFBEHGFAEEFFECHHG1EFEE1BFGAB111CEBF344B2BGC33BFBF3@33B?3//////-------:.;//.000..;//00900909..9.000/0;0000..---;9./;.---./;9.;../9///.;././9///99//////////;--;9--/////9/..:..-9A...9---.../////:B///...
@M03495:530:000000000-LYBTV:1:2114:13621:27756 2:N:0:GTGACGTT+ATCTGGGA
ATATTTTGCCGTTGATAAACCAAAGCTCACATGCTGACAGATCGGAAGAGCGTCGTGTAGGGAAAGAGTGTTCCCAGATGTGTAGAAAGCGGGGGGGGCCGCAGCATTTAAAAAAAAAAATTAAACAACTACGTTGCCATGATATATAGTCACTGACCTTGACTACATACATGAACTAACACCTCTTGCGTTAATCTGATAATGTTGAAGTACTATGGTTTTTGCAAGTTTTCTCACTCATTGCAATTGTC
+
BABABFFFF4AAECGGGGGFFGHHHFHCFGFFHHGHBHHHHCFA?EFGFGHCFGCAEHBFHGHHHH3G5B@55BFFFEG5B4@B3444331//>/----------.////;//;9-B---.//////..///../;.//99//;B//;/99/////9////;///;/////9/:9/9/////././/9/-..../;;B//;///9/9///;;/;//////...;9///////////////////9//////
@M03495:530:000000000-LYBTV:1:2114:21678:27761 2:N:0:GTGACGTT+ATCTGGGA
ATATTTTGCCGTTGATAAACCAGTCAGGAGTCCAAAGCTCACATGCTGACAGATCGGAAGAGCGTCGTGTAGGGAAAGAGTGTTCCCAGATGTGTAGATCTCGGGGGGGGGCGTATCATTAAAAAAAAAAAAAGAAGCAAGGAGGGTAGACGAGGAGAAAGCGGTAAGAAAACAACGATGAGCCGGTACGAGAATGAGTAAGAAGGATGAGGACTGTCACGTCAAGCGTCGCAATAGCGTGCCATAGATAT
+
CCDDCFFFFFCCGGGGGGGGGGHHHHHHHGHHHHHHHHHHHHHHHHHHHHHHHHHHGGGGHHHGGGGEE1BFGGGHHHGHBGB4FEDGFHHH@4@4344B@B1F/EGC-:-----..;BF000;0=>>;----:../00//....-9/.0:.:--::..:0/.-...:00///..9-..:0;0/----......:00000:000/..0:00/0./90000.:...;0.;.--:..:00-.:..000:0000
@M03495:530:000000000-LYBTV:1:2114:18317:27784 2:N:0:GTGACGTT+ATCTGGGA
ATATTTTGCCGTTGATAAACCAAAGCTCACATGCTGACAGATCGGAAGAGCGTCGTGTAGGGAAAGAGTGTTCCCAGATGTGTAGATCTCGGTGGGCGCCGCGTCATTAAAAAAAAAAAAAAGCGTATAAAGTCTCGGATACTGCGGTTACATAAAAATACATCACAAAACACTAGCCTAGTGTGCGGAGACATCGTGTCTGTTGCACTGATAGGATAGATATAGCGGCATATCACGTAACACTGATGACG
+
CCCCCFFFFFCBGGGGGGGGGGHHGHHHHHHHGHHHGCHHHGHHGGGFHFGGGGGEGAEGFGHGHFFGFGEGGHGHHHHHGHHG3444B@CF1?1/1>/>E//</?FB33GFBBCCCC@<--...<..00;00000/..:.0000.-.-.000090;0.000000000..:..:90//00/:0000.----./00.9../000:09000/0090/00000000:00----900;0:../..000000000.
@M03495:530:000000000-LYBTV:1:2114:9643:27831 2:N:0:GTGACGTT+ATCTGGGA
ATATTTTGCCGTTGATAACCACCCTCCCTGTGGTCGTTATCTTGCTCCTTCTGTCGTCAACGAATTTACTAATTCCAAAGCTCACATGTGACAGATCGGAAGAGCGTCGTGGAGGGAAAGAGTGTTCCCAGATGTGGAGAAATGGGGGGGGGGCGGATGATATAAAAAAAAAACACAACACATATGCGGGAGAAAACGAGACACACAAGATGGGAGAGGATGAAGAGAGAAGGGAGAAAGAGGGAAAAAGG
+
BBBBBFFFFF@2AEGGGGGFGEBFGAACFFBFGBFEEECFADGG5EDCGFHBFDEFCAFEGEFGFHBGFDGHHFDGFFHH2F3@GHFHHGHHFHF33BEEEDFGEE?/>/?/??FE?GF0FG3B33332?B/BF3>22/2022220?/?@9B--;9---////////B9-9--..:..9.../9//9.--9-.././-.:..........///.;9.;..//////.;9.//...99.///.......9..
@M03495:530:000000000-LYBTV:1:2114:14700:27832 2:N:0:GTGACGTT+ATCTGGGA
ATATTTTGCCGTTGATAAACCAGCTAATCCTGAAAAAAAAATCAAAGCTAAAAACTACAATGCTAAGACCACGATGTGACTGCTATCAAAGTTAGATATATATGTAAATTATTCATCTGTCAAATCCTAGAATTATATCATACCTGCTCCAGCAATCACGACCTGTAATGGTTTAGTGGGTTGTTCACTGTTTCTGAAAAATGAAGATAGTTGTCCAGCTTCCAAAAAGTTTATTGTGTTTTCTAGTGGAG
+
BBBBBFFFFFDAFEGGGGGGGGGGHHHHHCHGFFFHHGGGGHHGHHFHHHGHHGFGHHHHGHFGF5CGFFGHD01FGBFGHGHFHGFHFHFGF4@GGHHHHFHHHHHHGFHHGHHHFFHFBGHHHHFHH4GHHFHHFHFHHHHCDG0??CFFHHHH<GHGGGG/GFF1FGHHGFC1>=CEGGGGFFDGHGHHHHGFHHHE.CGHG:000;G;CGH0GFFHBHF0;0.9.9=FFFGGFF/FFBBBFFFFF0C
@M03495:530:000000000-LYBTV:1:2114:18078:27874 2:N:0:GTGACGTT+ATCTGGGA
ATATTTTGCCGTTGATAAACCAGTCACAACCACTTCTTGCCCTCCAAAGCTCACATGCTGACAGATCGGAAGAGCGTCGTGTAGGGAAAGAGTGTTCCCAGATGTGGAGATCTCGGGGGGGGGCGGTTCCATATAAAAAAAATCACAATCAACAAATAGGACTATTGTGCGTATACATGCAAATAACTAATCTGAATTAAGAGGGTCTCATCCTCAGATATGTACTGCACAAGCGTTGACTATATCATACC
+
BBBBBFFFFFBAEEFGGGFDGEHHGGHHGGGGGHHFHHGHFHHHGHHGGFGGHHFHFBHHHHHHHHEGEEFGHHHGGGGEE??FGGGHEFGHGHB4@4EFFC3FBF33?33?44BC/EF?--;-9---.///;/99BB9---.//9/9/;////../9/9////;/B///.;../9:9//////;/////9////////////...9.99////////9/9///://////...;.;-.///9//////9/
@M03495:530:000000000-LYBTV:1:2114:15368:27879 2:N:0:GTGACGTT+ATCTGGGA
ATATTTTGCCGTTGATAAACCAGTCAGGAGTCCAAAGCTCACATGCTGACAGATCGGAAGAGCGTCGTGTAGGGAAAGAGTGTTCCCAGATGTGTAGATATCGGGGGTGGCCGGGTCATTAAAAAAAAAAAAACAACACAACACGGATGAACGCACACGTGTGATGATGATAAGTAAAACTCAATGTGACATAGGCGATCGTAGTGCATGATAACAGATAGGACTCATCACGATGTAATGTTAGTTCGTGC
+
CCCCCFFFFFBAGGGGGGGGGGHHHHHHHGHHHHHHHHHHHHHHHHHHHHHHHHHHGGGGHHGGGGGEF1BFGGGHHHHHFGBBFGHHHGHHGD44BDF444?>//E/<<00>///<0?=111=?@DC?DC-:.....:9.:...--9-000..---.-;./.0000000000090000;;0000;0000000000:-:.-/.../0000:0009;0/000900/;0000;9..:;09000000000..9.
@M03495:530:000000000-LYBTV:1:2114:12727:27894 2:N:0:GTGACGTT+ATCTGGGA
ATATTTTGCCGTTGATAAACCAGAGGACTCAGGCTGGACCAAAGCTCACATGCTGACAGATCGGAAGAGCGTCGTGTAGGGAAAGAGTGTTCCCAGATGTGGAGATCTTGGTGGTGGCCGGGGTTTTTAAATAAAAAAAATGGAACATTTTTAATGCAATCGAGGTGAGGAAACATACACCCGCTGCGGCATACAATGTGATTGTAGTTGACTCGAATTCAAGTACATATACAAGAGAGCTGGTTGTTTTA
+
CCBBBFFFFFCAGGGGGGGGFGHHHGHGHHFHHHHHGGHHHHHHHHHHHHHHHFHHHHHHHHHGGGGHHEEEEGEE12BBFGHHHHHBF4BBFHHHHHGGH33/333?4B3B?E//?0B/E//<////?2@2@2>>2<<-011>110111>1.00000<00...<.:0..0//:/00000/.---9.----9000000000//////9//////../;./////////////////./..////:9..//:
@M03495:530:000000000-LYBTV:1:2114:14034:27958 2:N:0:GTGACGTT+ATCTGGGA
ATATTTTGCCGTTGATAAACCAAAGCTCACATGCTGACAGATCGGAAGAGCGTCGTGTAGGGAAAGAGTGTTCCCAGATGTGTAGATCTCGGGGGGGGGCGCATACTTAATAAAAAAAAAGAAGGACGGCCCAAGTTCAGTTACTAGCAGTTACAGCACATGACGAGGGTTGTGAGTCACTGCCCCCACCATGATCGCTGATCCGCTAGCTAGGCTGATCAGCTGCGTCGAGTAGATAGACGTACGACGGT
+
ABABBFFFFFDAGGGGGGGGGCEHFCHHHHHHHGHHHHHHHHHHFGGGHHGGGGGCEGBFFFFGCGBFDFB5BGHHHEHFHHD4F44BG41B/>/--9:---:9.//9/////;/:---9.../.;:----;D.;/////9/////://:///99B//9/////..---;.-..;///////9;..--..;/::9/...../;/...-.////./;9.9/;//://::----:.///;//9.:9.-..--.
@M03495:530:000000000-LYBTV:1:2114:16141:27997 2:N:0:GTGACGTT+ATCTGGGA
ATATTTTGCCGTTGATAAACCAGAACCATCCAAAGCTCACATGCTGACAGATCGGAAGAGCGTCGTGTAGGGAAAGAGTGTTCCCAGATGTGTAGATCACGGTGGGCGCCGTATCATTAAAAAAAAAAAAAGCATAAGACATCACGAGATCAGTTCACGTCGTAATTATACACATCTAGTTCAGAATACAGCCTCCTTGACATGCTCTCTCTCACCATCTCGTACATATCCACAGCGCGAACTACTAGACC
+
BCABCFFFFFDAGGGGGGGGGGHGHHHHGHHHHHHHHGHHHHHHHHHHHHHHHHGGGGFGGEFDEAFAFHFFHHGHHHFGB4@FEGEGHBBD44B4B43B??11///>//<//0033B3B3BBBC/</>-<..<<0000</0000..-.:00000000:..-9...00000000000000000000000900.//./000000000;00000000.00000.:...00000000.:;--:--.09000000
@M03495:530:000000000-LYBTV:1:2114:13439:28002 2:N:0:GTGACGTT+ATCTGGGA
ATATTTTGCCGTTGATAAACCAGCTAATCCTGAAAAAAAAATCAAAGCTAAAAACTACAATGCTAAGACCACGATGTGACTGCTATCAAAGTTAGATATATATGTAAATTATTCATCTGTCAAATCCTAGAATTATATCATACCTGCTCCAGCAATCACGACCTGTAATGGTTTAGTGGGTTGTTCACTGTTTCTGAAAAATGAAGATAGTTGTCCAGCTTCCAAAAAGTTTATTGTGTTTTCTAGTGGAG
+
BABBBFFFFFBAGGGGGGGGGGHHHHHBGHHHHFFFFEGGGHHHGFHEGHHHHHGHHHHHHGHHHHHGHGGHGGHGGHGHHFFHHHHHHHHFGFGHHHFGHHHHHHHHHFHHHHHHHHHHGHHHHGHHHHHHHHHHGHHHHHGFHHHHFHHFHHFHHCHDDCGFHHHHHGHHHFHHHHHAGG?DHFHHFFFHBFFFBD<DGFHFDFHFGHHHGCFGEGBCGFFFF0CCEBFFFFGGGF9BFBFGBFCFABA
@M03495:530:000000000-LYBTV:1:2114:11804:28017 2:N:0:GTGACGTT+ATCTGGGA
ATATTTTGCCGTTGATAAACCAGCTAATCCTGAAAAAAAAATCAAAGCTAAAAACTACAATGCTAAGACCACGATGTGACTGCTATCAAAGTTAGATATATATGTAAATTATTCATCTGTCAAATCCTAGAATTATATCATACCTGCTCCAGCAATCACGACCTGTAATGGTTTAGTGGGTTGTTCACTGTTTCTGAAAAATGAAGATAGTTGTCCAGCTTCCAAAAAGTTTATTGTGTTTTCTAGTGGAG
+
BAABBFFFFFBBEGGGGGGGGGHHHHHGHHHHHHHFHGGGGHHHHFHEHHHGHHGHHHHHGHEBGFGHHHGHGGHAGGHHGD3GHHHGGHGDHHGHHHGHHHFHHHHHHGHHHGHHGHHHGHDGHFFHHGHHHHHHHHFFHHFGGHHHHGGHFFHHHHHGGFGGHHHHHGHHHHHHHHFGDFGFCHFHFFGHGHHFBHHHHHHHHGGHGFGFHHH0FBGCGHHFGG.9EBFBFEB0;0:FFGFGGBBC.CA
@M03495:530:000000000-LYBTV:1:2114:17985:28019 2:N:0:GTGACGTT+ATCTGGGA
ATATTTTGCCGTTGATAAACCAGCTAATCCTGAAAAAAAAATCAAAGCTAAAAACTACAATGCTAAGACCACGATGTGACTGCTATCAAAGTTAGATATATATGTAAATTATTCATCTGTCAAATCCTAGAATTATATCATACCTGCTCCAGCAATCACGACCTGTAATGGTTTAGTGGGTTGTTCACTGTTTCTGAAAAATGAAGATAGTTGTCCAGCTTCCAAAAAGTTTATTGTGTTTTCTAGTGGAG
+
A?AAADF3DFDAGGGFGGFFCGHC1FFFFGHHGHGGHGGGGFFGGFHFHHGBGFGHFHHHGHFBFHHFHBFHG?//FGGFHEG@12>FGB@GGGFFGEFEGFHGGGFDFFFHGHBGGEGDDFFFFG1FHFFGFFBGGF2>GGH<GGA1FCFHHH@GBCG<CC@/C?FBGHHHFFGDFGAGGGC.<1>=GBDFB0DGGHFH..D00CCGGHCFBCG0CBHHHHFFH0.;B0;;CFB0;BFFFF0990;CAF.
@M03495:530:000000000-LYBTV:1:2114:14496:28024 2:N:0:GTGACGTT+ATCTGGGA
ATATTTTGCCGTTGATAAACCAGCTAATCCTGAAAAAAAAATCAAAGCTAAAAACTACAATGCTAAGACCACGATGTGACTGCTATCAAAGTTAGATATATATGTAAATTATTCATCTGTCAAATCCTAGAATTATATCATACCTGCTCCAGCAATCACGACCTGTAATGGTTTAGTGGGTTGTTCACTGTTTCTGAAAAATGAAGATAGTTGTCCAGCTTCCAAAAAGTTTATTGTGTTTTCTAGTGGAG
+
CCCCCFFFFFBAGGGGGGGGGGHHHHHHHHHHHGHHHGGGGHHHHHGGHHHHHHGHHHHHGHHHHHHHHHHHGGHGHGHHHHHHHHHHHHHHHHHHHHHHHHHHHHHHHHHHHHGHHHHHHHHHHHHHHGHHHHHHFHHFHHHHHHHHHHGHHHHHHHHGDDGGHHHHGHHFGHHHGHHGGGGGHHHHGHHHHHHHGHHGGHHHDCFHHHGHHHHFFHHHGHHHFGHEE090;FFFCFCFGF0FFFFG?BE
@M03495:530:000000000-LYBTV:1:2114:12203:28048 2:N:0:GTGACGTT+ATCTGGGA
ATATTTTGCCGTTGATAAACCACGGACTCAGGCTGGTCCAAAGCTCACATGCTGACAGATCGGAAGAGGGTCGTGTAGGGAAAGAGTGTTCCCAGATGTGTAGATCTCGGGGGGGGCCGGGTCATTAAAAAAAAAAAAAACAAAAGAAAATCGAGGTTAGGAAGCGAGTAACACAGAGAAGAAGGTGAGTCAAACACGTAGATGACACCTACCAATGACGACAATAATAAGTATGGCGATCAGATCGGACG
+
CCCCCFFFFFCCGGGGGGGGGGGGGGGGHHHHHHHGHHHHHHHHHHHHHHHHHHFHHHHHHHGGGGGHHGEHF>EBFGHGHHHHGHBGB@FGHHHHHHG444@4444DGF/>C--------.-<BF0::BFFA=D-----.9.../..//00...-9/0.<00..-.--.00009<0/<0/0</.00<:000000..../:.000000./:/.000000..---00<0000000</.-<-..0000...--
@M03495:530:000000000-LYBTV:1:2114:13935:28051 2:N:0:GTGACGTT+ATCTGGGA
ATATTTTGCCGTTGATAAACCACCCTCCCCAAAGCTCACATGCTGACAGATCGGAAGAGCGTCGTGTAGGGAAAGAGTGTTCCCAGATGTGGAGATATCGGTGGGGGGCGGGTATATTTAAAAAAAATAACTATTATTTGGACTGAAGAAGGATTAGTGATAAATGCTGTGGTGTGAGAAATGTAACATAATTGCAGTAGCATCCATCATAGTGTGACCATAAGTGCTACGTCCTGTAGAGTCAGTCGGCT
+
CCCCCFFFFFBBFGGGGGGGGGGGGGHGGGHGHHHHHHHHHHHHHGHHHHHHHGGGGGGGGGGGFG1BGHFFGHHFHGHG@FHHFFFHGEG331334441>/>?//<-------9/;9/9/9//@C-;:://////////////./:////..///9/////9//////////...:;/////://;////////////////////9////////9:////:///////....;/;//////////.--.
@M03495:530:000000000-LYBTV:1:2114:16670:28063 2:N:0:GTGACGTT+ATCTGGGA
ATATTTTGCCGTTGATAAACCACCCTCCCTGTGGTCGTTATCTTGCTCCTCCAAAGCTCACATGCTGACAGATCGGAAGAGCGTCGTGTAGGGAAAGAGTGTTCCCAGATGTGTAGGACTCGGGGGGGGCCGGTTATATTTAAAAAAAAAAAAAGCAAAGGTTACGAGTCCAAGGATAGTGTTGTTCTATTGATACTGGTTGTTGCACGCTTGGTTCGGAAGTCACAGCTAGTGGAAGTGAGTCAGCTGCG
+
CCCCCFFFFFCBGGGGGGGGGGGGGHHGGHHHHHHHGGGHHHHHHHHHHHHHHHHHHHHHHHHHHHHFHHHHHHHGGGGHHHGGGGGG?BFGGGHHHHH4F?BFGHHHHHHDDFBF333?3FFCFC----9:--.;000000:0B0;--9---@..0/0//000:....;0:09..00000;;.;;;00000000000099.:..000.-....0.0;-.:.000000.00;00.00/0090;00;0000-
@M03495:530:000000000-LYBTV:1:2114:10071:28072 2:N:0:GTGACGTT+ATCTGGGA
ATATTTTGCCGTTGATAAACCAGCTAATCCTGAAAAAAAAATCAAAGCTAAAAACTACAATGCTAAGACCACGATGTGACTGCTATCAAAGTTAGATATATATGTAAATTATTCATCTGTCAAATCCTAGAATTATATCATACCTGCTCCAGCAATCACGACCTGTAATGGTTTAGTGGGTTGTTCACTGTTTCTGAAAAATGAAGATAGTTGTCCAGCTTCCAAAAAGTTTATTGTGTTTTCTAGTGGAG
+
BBBBBFFFFFBAFCGGGGGGGGHHHHHHHHHHHHHFHGGGGHHHHEHHHGGHHHGHHHGHHHHHHFHHHHHHFGHFHHHFFFFHGHFHHGHHHHHHHHHHHHHHHHHGHHHHHHHHHHHHHHHHHHHHHGFHHHHHGHHHHHHFFHHGHGGFHHFGHGEDDGGGHGHHGGGHHHHGGGHFEEGEGB<GFH<GFHHHHGFDGHHEDC;GHHHFCGBGGGHHHH:CGFG?.FFFGFGFFGFFGGFFGGGGGF.
@M03495:530:000000000-LYBTV:1:2114:19722:28077 2:N:0:GTGACGTT+ATCTGGGA
ATATTTTGCCGTTGATAAACCAGCTAATCCTGAAAAAAAAATCAAAGCTAAAAACTACAATGCTAAGACCACGATGTGACTGCTATCAAAGTTAGATATATATGTAAATTATTCATCTGTCAAATCCTAGAATTATATCATACCTGCTCCAGCAATCACGACCTGTCCTGGCAAACAACCTGCAGAAAAGCCAATCAAATATATTTTCACAAGAGATGGAATGTGAGGCAATAATAGAGTACAAAGGTTGA
+
BABBBFFFFFB?E2GFGFGGGGGHGHHGHHHHHHHGCEGGGHGFHF5EGHHFHHFHHHHHHBFHHHHHHHHHGGCAGGGHHDGGHHHHHHFFFHHHHFFFGGHHHHHHHFHHHHHHHFHHBGGFBHHHHHFGFHHHHHGFHH1CFF0BF1??FCCDCGHGACCDFFHFHHGHGGFGHHHAG00GFGHEHFEHGCFHHBGGGHHGCBGHFH0GGHFHHF//CCG<C0CF.EF/CFBCFEB090FGF//90/;
@M03495:530:000000000-LYBTV:1:2114:13686:28086 2:N:0:GTGACGTT+ATCTGGGA
ATATTTTGCCGTTGATAAACCAGCTAATCCTGAAAAAAAAAATCAAAGCTAAAAACTACAATGCTAAGACCACGATGTGACTGCTATCAAAGTTAGATATATATGTAAATTATTCATCTGTCAAATCCTAGAATTATATCATACCTGCTCCAGCAATCACGACCTGTAATGGTTTAGTGGGTTGTTCACTGTTTCTGAAAAATGAAGATAGTTGTCCAGCTTCAAAAAAGTTTATTGTGTTTTATTGTGGT
+
A1AAAFFFBDD>EAEG3311B0FFAAEFD3F11B11FA/AE/01BGGBAAG1FHG/A1BB1111BBG1B10F///F/>BG22FGDB202BFGHFH2FGHFHB22B>FE2G2GH2BE22212B>F121F>2111B>1B22F2BF10BB0@<11F0@01111/</<?F1?1?F1>1<111>0<CFC<CBG0D0=<DGGB0D<0:GHCFF00:0:;BGB;;//0;0000;9AB00;CF0B;0/9BB0009C0./
@M03495:530:000000000-LYBTV:1:2114:15216:28094 2:N:0:GTGACGTT+ATCTGGGA
ATATTTTGCCGTTGATAAACCACCCTCCCTGTGGTCGTTATCTTGCTCCTTCTGTCGTCAACGAATTTACTAATTCCAAAGCTCACATGCTGACAGATCGGAAGAGCGTCGTGTAGGGAAAGAGTGTTCCCAGATGTGTAGATCTCGGGGGGGGGCGGGGGATTTAAAAAAAAAAAAACGATGAGTCTGGAGTGATCTGTATGCTACGTAGATAGCTGTAGTTAGTGATGATGTCTGGGGTGAGGTGTATG
+
BCCDDFFFFFDDGGGGGGGGGGGGGHHGGHHHHHGHGGGHHHHHHHHHHHHHHHHHGGGHGHGGGHHHHHHHHHHHHHHHHGHHHHHHHHHHHHHHHHHHGGGGHHHGGGGEE/BFGGGHHHHHDGDBFHGHHHHHFF?3F222D20?/>@-----------<B000<0<@D;B-9--.-...0<:000/0.<.000000:000000..0.<0000<:00:0::0:00000:<:00<//-.-...:.000:
@M03495:530:000000000-LYBTV:1:2114:17187:28117 2:N:0:GTGACGTT+ATCTGGGA
ATATTTTGCCGTTGATAAACCAAAGCTCACATGCTGACAGATCGGAAGAGCGTCGTGTAGGGAAAGAGTGTTCCCAGATGTGTAGATCTCGGTGGTCGCCGTGTCATTAAAAAAAAAAAAAATTAACATTATGAGGTGAGTCGTTTACAACAGACTCAAACGTGCGTTGACACCACACACGTGCTGCAATTACAGTCTACGTACAAAACGCAGTACATCACCTGCCTTGTCGTGGTACACGTGTCCACACA
+
BCCCCFFFFFBAFGGGGGGGGGHHHHHHFGFHGGHHBFHGHHHHGFGGGHHGGGGGGBGHHGHHHHHHB5DDGFFFFHHHFF4B344BF41B1?E13>/?///BBBDHB4BDGE@F//B@C-01111111111110/<0.00-....=00:.//.000000....-9.-.000..:....-;...0;/00000000000;.90..;0..:---90000000/0/..0:000.....0000...//0000..
@M03495:530:000000000-LYBTV:1:2114:10746:28132 2:N:0:GTGACGTT+ATCTGGGA
ATATTTTGCCGTTGATAAACCAAAGGACTCAGGCTGGACCAAAGCTCACATGCTGACAGATCGGAAGAGCGTCGTGTAGGGAAAGAGTGTTCCCAGATGTGAAAATTTCCGGGGGGGCCGTATTGTAAAAAAAAAAAATACGGAACCACTAGAATTCGGTCAGAACCAGCAGGGATACTTTTCAAAGAACCCATACTTATCAAGCCCTCTCCCCCACCAAATCGTGTACTCCATCTCCACTCTGCTGTGCC
+
BB?AAFFFFFBBGGGGGGGGGGHHHHHFHFABAB22AFHHHHHHHEEGHFHHGHHHHHFBFHFFDEEFG2AEGGEF1BGHFEFGFHHDG4B4GHGHGFF444443B3?44///</------..//;//9/9------;9//:...-.9.;/////;;..9..;F/..;.....-...////9//////..:..//.///;:////;..9;///;9-.9...9;...:;//////////9.///////;///
@M03495:530:000000000-LYBTV:1:2114:10179:28135 2:N:0:GTGACGTT+ATCTGGGA
ATATTTTGCCGTTGATAAACCAGCTAATTCCAAAGCTCACATGCTGACAGATCGGAAGAGCGTCGTGTAGGGAAAGAGTGTTCCCAGATGTGTAGATCTCGGGGGGCGGGGGATCATTAATAAAAAAAAACACACAGAAAGACCACGGGTCCGATCGAACGTATCACCAAACACATAATACCCTTGGAGACGACAACATGATCACATCTATTTGCAATTTCTGCGGTAATCGACAATTAATACAACACATC
+
BBBBBFFFFFBBGGAEGCGGGGHGGHHHHHBGGHFFHHHHHHHHHHFHHH3GFFGAFDEGFEEEEEE1BDGEHHGFFHBG5BB@FGFEHF444434444B11///-----;--..;/BF//B//;F-9--9....../////.....----.-.:--./.-.././/./....:.////;/////9;///..---9..///////9/;////;/9//////9/;--;..//..-.-9///;/////...//
@M03495:530:000000000-LYBTV:1:2114:19509:28138 2:N:0:GTGACGTT+ATCTGGGA
ATATTTTGCCGTTGATAAACCAGAACCATCCAAAGCTCACATGCTGACAGATCGGAAGAGCGTCGTGTAGGGAAAGAGTGTTCCCAGATGTGGAGATCGCGGGGGGTGGGGGATTATTGAAAAAAAAAAAATAGATACGGCAAGTGCACGCGTATAGGGCATAAATACGAGTAAACTATGTATGGTCAGCATTACCCTATTGTTATCGACATCGAAAGCGCATCGCTGATGTGAAGAATGTTGGAGAAGAT
+
AB?ABFFFFFDBGGGGGGGGFCHHHHDHGFHHHCHCHCHFHHGHGHHFHGGHFHGEEGGG2AEGGAEB?FBFFCGGGFE@B4BFGGH1E3B@331@?311>E/</--9;-9--.//;///;BBA-------.////9/..-;-.9////.----;9//....////;/...9./////9/////;//9.9;B/9////.:///////.9-9.9.//../99-;-.....9/////;///9B//.;//.///
@M03495:530:000000000-LYBTV:1:2114:19916:28139 2:N:0:GTGACGTT+ATCTGGGA
ATATTTTGCCGTTGATAAACCAGTCAGGAGTCCAAAGCTCACATGCTGACAGATCGGAAGAGCGTCGTGTAGGGAAAGAGTGTTCCCAGATGTGGAGATCTTGGTGGGGGCCGCATCATTAAAAACAAAAAAAAATTGAATATTACCCTACCCCTCAGCTAACTATCAACATTACAGACAAAAACATACAACATTGCTGCATGCTCATACCGTACAAGTCCCAAGCACTCAGCAACCATTCATGCAGATAC
+
AABBBFFFFFBBGFGGGGGGGGHHBGGHFGHHFHHFHHHHGHHHHGFGHGHGFHHHGGGGHHHEEFEAE?BFGGHFGHHGFG@4BFGHHHHFFG33133B444@31?/////<////2>>22>@2/?F00//<--011<10000=00/0/...<...:/000/;;0000/0/00;000.///....00900/./000000/000000=00/9..../;//////...;//9///..:./////////;///
@M03495:530:000000000-LYBTV:1:2114:11915:28176 2:N:0:GTGACGTT+ATCTGGGA
ATATTTTGCCGTTGATAAACCAGCTAATCCTGAAAAAAAAATCAAAGCTAAAAACTACAATGCTAAGACCACGATGTGACTGCTATCAAAGTTAGATATATATGTAAATTATTCATCTGTCAAATCCTAGAATTATATCATACCTACTCCAGCAATCACGACCTGTAATGGTTTAGTGGGTTGTTCACTGTTTCTGAAAAATGAAGATAGTTGTCCAGCTTCCAAAAAGTTTATTGTGTTTTCTAGTGGAG
+
BBBBBFFFFFBAEGGGGGGGGGHGHHHCHGHHHFHHHEGGGHHHHHHHHHAGHGGHHHHHGHHHHHHHHGGHGGGGGHHGHHCFFHCG4GHHHHHHGHHHHHHHFHHHHHGHHHHHHGHHGBFGHHHHHHHHGFHHGHHHHHGGDBGCHHHHFHHHGHHGGGGGHHHEHHHGHGHHHHEHGGGGHHGHHHFHHGHHGFHHHHGBGEHHHHH0GHHGECGH:0;GFFEGEGGFGGGGGG//B/CFFFFFGFE
@M03495:530:000000000-LYBTV:1:2114:11815:28184 2:N:0:GGGACGTT+ATCTGGGA
ATATTTTGCCGTTGATAAACCAGCTAATCCTGAAAAAAAAATCAAAGCTAAAAACTACAATGCTAAGACCACGATGTGACTGCTATCAAAGTTAGATATATATGTAAATTATTCATCTGTCAAATCCTAGAATTATATCATACCTGCTCCAGCAATCACGACCTGTAATGGTTTAGTGGGTTGTTCACTGTTTCTGAAAAATGAAGATAGTTGTCCAGCTTCCAAAAAGTTTATTGTGTTTTCTAGTGGAG
+
BBBBBFFDFFBAEGGGGGGGGGHHHHHFCHHHHHHH2EGGGHGFHHHBGGFFHHGHHFGFHHHGGHGHHBGHGGHGHHGHHGGGHH3FFGHHHHHHEHFHHHGGHHGFHHHHHHHHEHHHHHHHHHHHHHHFHHHGHHGFHH3FFHHHFHFHGFGHHGBEG?DFHGHHHGG1FFHHFGHGDGCEHDDGHHHFFHHHGHHHFGHDHFFGHH:;0CG0CHFHGCFGHHAEDBFGGGFFF0;/9B0CB0;;.9.
@M03495:530:000000000-LYBTV:1:2114:19682:28190 2:N:0:GTGACGTT+ATCTGGGA
ATATTTTGCCGTTGATAAACCAGCTAATCCTGAAAAAAAAATCAAAGCTAAAAACTACAATGCTAAGACCACGATGTGACTGCTATCAAAGTTAGATATATATGTAAATTATTCATCTGTCAAATCCTAGAATTATATCATACCTGCTCCAGCAATCACGACCTGTAATGGTTTAGTGGGTTGTTCACTGTTTCTGAAAAATGAAGATAGTTGTCCAGCTTCCAAAAAGTTTATTGTGTTTTCTAGTGGAG
+
CCCCCFFFFFCBEGGGGGGGGGHGHHHHHHHHHHHGFGGGGHHHHHHGHFHHFGFGHHHHHHGHHHHHHHHHGGHFGHHGHHHHHHFHGHHEGHGHHHHHHHHHHHGHHHHHHHGHHHHHHHHHHHHHHHGHHHHHHHHHHHHHGHHHFHHHHHGHFHHGDGDFHHHHGHHDHHHH>>GHGGGGHHFFHHHHHGGHHFHGHHH0GGCGGHHHFGGCFHHHHEHHEBE.AFGGGGGGGGGGFGEGFGGGGG?
@M03495:530:000000000-LYBTV:1:2114:19355:28224 2:N:0:GTGACGTT+ATCTGGGA
ATATTTTGCCGTTGATAAACCAGCTAATCCTGAAAAAAAAATCAAAGCTAAAAACTACAATGCTAAGACCACGATGTGACTGCTATCAAAGTTAGATATATATGTAAATTATTCATCTGTCAAATCCTAGAATTATATCATACCTGCTCCAGCAATCACGACCTGTAATGGTTTAGTGGGTTGTTCACTGTTTCTGAAAAATGAAGATAGTTGTCCAGCTTCCAAAAGTTTATTGTGGTTTTTAGTGGGAG
+
AAABBFFBFFDBGGEGGGGGGGHHHHHHHHCHGGHFFGEFGHCFHHHBGHHHHHGHGCGHHHHHHHHHFHHEGGHGHGHFFF?DGFHHHGHHHHHHHHEGHHHHHHFHFHHGHHHHFHHHHHHGHHGHHHHHHHHHHHHHFHGFHHHHFBCGCGHHGHHFGBFGGGHGFGG<GHHEGHEHGGGGHHFHHGHDGHHHHEHHFAGDGHFHHHHFHF;CGHEGHHGGHHHGBCF;0;000.=C9...9;0;..;
@M03495:530:000000000-LYBTV:1:2114:17172:28310 2:N:0:GTGACGTT+ATCTGGGA
ATATTTTGCCGTTGATAAACCACCCTCCCTGTGGTCGTTATCTTGCTCCTTCTGTCGTCAACGAATTTACTATTCCAAAGCTCACATGCTGACAGATCGGAAGAGCGTCGTGCAGGGAAAGAGTGTCCCAAGATGTGTATATTTTTATGGTGGTCAAGCCATGATTACTTATTATACCATTAAACATGGAAATTAAAGAGCAATTAGCATGGGCAAACGATAACCATTTTGAACTCAATTACTTGTTGAAT
+
>A1>1BFFF11AAEGBGGGCCCFF0FAEFGHFHF0AEGGCCFGFF1F1BFGEFDA2AFBGGHCFFGHHGHEDGHFEGHHHH11@1FGHBGE10G10F1F/E/EGFHG>>EEE/FFF@/<?FHC11B2B11B/<112>@22@22@@1/@21@1<?11111<?F11?1<F111=>FFD1=FDGB=111<C/<0<<=D0000</CC00;0/000.;./......:90FB0;C00.00990/090;0099;A0;;
@M03495:530:000000000-LYBTV:1:2114:17909:28338 2:N:0:GTGACGTT+ATCTGGGA
ATATTTTGCCGTTGATAAACCACCCTCCCTGTGGTCGTTATCTTGCTCCTTCTGTCGTCAACGAATTTACTAATTCCAAAGCTCACATGCTGACAGATCGGAAGAGCGTCGTGTAGGGAAAGAGTGTTCCCAGATGTGTAGATCTCGGGGGGGGCCGCGTAATTAAAAAAAACAAAAGTAGCCAAATAACGTACGCAGATATATTTCTCACCTAGTAAATTAAAGCATTCACTAGTTACGACATAATAGTT
+
CCCCCFFFFFCBGGGGGGGGGGGGGHHGGHHHHHHGGGGHHHHHHHHHHHHHHHHHGGGHGHFGGHHHHHHHHHHGHHHHHHHHHHHHHGHHHGHHHHHHGGGGHHHGGGGEGCGGHGGHCGHHFGF?FGFGFGHH?B332D22@@0F//<-----;----.;B//:BF;-:..:A./////////////.:..-..--;/////////;/.:;/:9///////////9//////////..9-.////;//
@M03495:530:000000000-LYBTV:1:2114:13686:28343 2:N:0:GTGACGTT+ATCTGGGA
ATATTTTGCCGTTGATAAACCACCCTCCCTGTGGTCGTTATCTTGCTCCTTCTGTCGTCAACGAATTTACTAATTCCAAAGCTCACATGCTGACAGATCGGAAGAGCGTCGTGTAGGGAAAGAGTGTTCCCAGATGTGTAGATCTCGGTGGGCGCCGTGTCATTAAAAAAAAAAAAAGAACATAGACAATGTATGTAGTGCTGTGCACTGACTACAGTAGAGGAAGTTGTTGTGAGATATAGTTATCAACT
+
CCDDEFFFFFCBGGGGGGGGGGGGGHHGGHHHHHHGEGGHHHHHHHHHHHHHHHHHGGGHGHGGGHHHHHHHHHHHHHFHHHHHHHHHHHHHHHHHHHHHGGGGHHHGGGGEG?BFHGHHHHHHFGD3FGHHHHHE3D33@@2>22@?/??/////---00<<>111GF<<@-A--9...//1111<1/001111<11:/1<11/1100/0<11/<:<1<11/./.0111../.<1111111111111</1
@M03495:530:000000000-LYBTV:1:2114:20407:28356 2:N:0:GTGACGTT+ATCTGGGA
ATATTTTGCCGTTGATAAACCAGGGACTCAGGCTGGACCAAAGCTCACATGCTGACAGATCGGAAGAGCGTCGTGTAGGGAAAGAGTGTTCCCAGATGTGGAGATCTTGGTGGGGGGCGTAGAAATGAAAAAACACACAATACGGACGAACCACTGTCCTGTTAAGCACCATCCTCAAGGACAAAGACGCTACGATACTGAATCGCCTACCGTGTCACTGCGAGCACAGATGTCAGTACGCATTCTTGTGA
+
BBBABFFFFFB>EGCGGGGGFCHGGDFHHHHHHHHGHHHHHHHHHHHHHHHHHHFHHHGGFHGEFEAGFF1EE>E1FFGFHHHHGGFF44BFGGBCGBFG33/333B4BB3?////---9--900009009.@.9.9...///...------../://///9///9//...//://;;//.9...;/..-.9-..;.-;/////.......-;.../////.---;...//////////99...///////
@M03495:530:000000000-LYBTV:1:2114:14203:28393 2:N:0:GTGACGTT+ATCTGGGA
ATATTTTGCCGTTGATAACCAGCTAATCCTGAAAAAAAAATCAAAGCTAAAAACTACAATGCTAAGACCACGATGTGACTGCTATCAAAGTTAGATATATATGTAAATTATTCATCTGTCAAATCCTAGAATTATATCATACCTGCTCCAGCAATCACGACCTGTAATGGTTTAGTGGGTTGTTCACTGTTTCTGAAAAATGAAGATAGTTGTCCAGCTTCCAAAAAGTTTATTGTGTTTTCTAGTGGAGG
+
BBBBBFFFFFBBGGGGGGGGGGHHHHHHHHHGHHHHFGGFHHHHHBGHHHHFHGHHHHGHHGHHHHHHHHHGGHGGHHGFFEHHGHHHHGGGHHHHHHHHHHHHHHHHGHHHHHHHHHHGHHHHGFHHHGHHHHHHHGHHHFFHHFHFHFECBGHHGHGGGGGHHHHGHH?GGHHHGHGGGGAHHHHGHHGHHHHGDD=GHHHDGEGGGHHHHHHHHHHFGHHF0;C?BC99FFFBBFBFBFGBF00CBEE
@M03495:530:000000000-LYBTV:1:2114:12757:28413 2:N:0:GGGACGTT+ATCTGGGA
ATATTTTGCCGTTGATAAACCACCCTCCCTGTGGTCGTTATCTTGCTCCTTCTGTCGTCAACGAATTTACTAATTCCAAAGCTCACATGCTGACAGATCGGAAGAGCGTCGTGTAGGGAAAGAGTGTTCCCAGATGTGTAGATATCGGTGGTGGCCGTATGTATTAAAAAAAAAAATATAATAGTGTAATTATGTGGGATAAACTTGAATCATTGAGTTTCTCTAGTAGTAGAGATATGCTAATTCTGACC
+
CCCCCFFFFFBAGGGGGGGGGGGGGHHGGHHHHHHHGGGHHHHHHHHHHHHHHHHHGGGHGHGGGHHHHHHHHHHHHHHHGHHGHHHHHFHHFHHHHHHHGGGGHHHGGGGEE/??3FFHEHFGGH33BFGGFEHH3333@222@2?B/<B//?00>/?001111111>F-CC---.0000000000000;;00000..:;000;0000;009;;000000000/////:://9//:///://:/9///:/
@M03495:530:000000000-LYBTV:1:2114:12079:28447 2:N:0:GGGACGTT+ATCTGGGA
ATATTTTGCCGTTGATAAACCAGCTAATCCTGAAAAAAAAATCAAAGCTAAAAACTACAATGCTAAGACCACGATGTGACTGCTATCAAAGTTAGATATATATGTAAATTATTCATCTGTCAAATCCTAGAATTATATCATACCTGCTCCAGCAATCACGACCTGTAATGGTTTAGTGGGTTGTTCACTGTTTCTGAAAAATGAAGATAGTTGTCCAGCTTCCAAAAAGTTTATTGTGTTTTCTAGTGGAG
+
BAABBBFFFFBAFGGGGGGFGGHHHHGHHHHHHHHHCEFGGHHHHFHEHHHHGGGHGHHHDGHHHHHHGGGHGGHFHHEHFFGHGH3BFGGHHHHHGHFHHHHHGHHFHHHBGHGHFHHHGHHHHHHHHHHHGHHEHHHGGHFHFGHGHHFHHHHHHGHGGGGGHHHHHHGGFFHHFGF.>CDGHGGHHHFFDGHHHHHHHHHHFGFHFHHHFHHHHGHHGGHGFBHGGGGGEFGFBF99F/CFFGGF?FA
@M03495:530:000000000-LYBTV:1:2114:17825:28450 2:N:0:GTGACGTT+ATCTGGGA
ATATTTTGCCGTTGATAAACCAGGACTCAGGCTGGACCAAAGCTCACATGCTGACAGATCGGAAGAGCGTCGTGTAGGGAAAGAGTGTTCCCAGATGTGTAGATCTCGGTGGGGGGCGTATCATTAAAAAAAAAAAAAAAAACATGCTCCACGCTAAAATGGTACTATCCATACACATGTACAGCATCTACCTAAATACAAGTCACTACACATAATCGCTGTTGCAGTGAATACTGGCACTATTAGCCGAA
+
BCCCCFFFFFCCGGGGGGGGGGHGHHHHHHHHHGGHHHHHHHHHHHHHHHHHHHHHHHHHHGGGGHHHGFGFFGBBFGGHHHHHHGHBBBEGGHHHHGF443444B40F//?//>-----.:;0;00;;BDD;-B=------..000:000/.....00000000000;/000/000000000:0/00000;:000000000:000:0/:/0000:0.....;00000000000000.:0/00:00:0.--
@M03495:530:000000000-LYBTV:1:2114:13013:28452 2:N:0:GTGACGTT+ATCTGGGA
ATATTTTGCCGTTGATAAACCAGCTAATCCTGAAAAAAAAATCAAAGCTAAAAACTACAATGCTAAGACCACGATGTGACTGCTATCAAAGTTAGATATATATGTAAATTATTCATCTGTCAAATCCTAGAATTATATCATACCTGCTCCAGCAATCACGACCTGTCCTGGCAAACAACCTGCAGAAAAGCCAATCAAATATATTTTCACAAGAGATGGAATGTGAGGCAATAATAGAGTACAAAGGTTGA
+
BAABCFFFFFCBGGGGGGGGGGHHHHHHHHHHHHHHHGGGGHHHHGHHHGHHHHGHHHHHHHHHHHHHHHHHGGHGHHHHHHFGHHFGEHHFHHHHHHHHHHHHHHHHHHHHHHHHHHGHGHHHHHHHHHHHHHHHHHBDGHHFFHHFFHFHHHHHHFFGGGGGGHHHHHHHHBGHHGGGFHFHHHFHGHHHHHFFHHHFFHH:GHFGF0CGGFG/:C::0CBCFFF?AEFFGGFF9FG0FFFFFGGFFGF
@M03495:530:000000000-LYBTV:1:2114:12703:28499 2:N:0:GTGACGTT+ATCTGGGA
ATATTTTGCCGTTGATAAACCAGCTAATCCTGAAAAAAAAATCAAAGCTAAAAACTACAATGCTAAGACCACGATGTGACTGCTATCAAAGTTAGATATATATGTAAATTATTCATCTGTCAAATCCTAGAATTATATCATACCTGCTCCAGCAATCACGACCTGTAATGGTTTAGTGGGTTGTTCACTGTTTCTGAAAAATGAAGATAGTTGTCCAGCTTCCAAAAAGTTTATTGTGTTTTCTCGTGGAG
+
ABAABBDBDFDAFGGGGGFFFGGHHHH54GHBGHHHH2A2EECDGHFBGHFHGH1FFFEEFFFFFGHFFHHFFCHFFFFFGH3EGGGFHFGFFHGDEB4@DFGFGHFGGFGGHHFHHHHHBGFFEF3GFHEGFHHFH4FFHHGFGHFFFGHFFFHGGHGE/<@EHDFBGHGFFCGGDGF.>FCEHGHFFHHHFFGHEBGGCGHHFFFHBGGFFFG0:CCBCC/;CCGGC0;0;0;FGF/9/9090.;9EDC
@M03495:530:000000000-LYBTV:1:2114:16121:28502 2:N:0:GTGACGTT+ATCTGGGA
ATATTTTGCCGTTGATAAACCAGCTAATCCTGAAAAAAAAATCAAAGCTAAAAACTACAATGCTAAGACCACGATGTGACTGCTATCAAAGTTAGATATATATGTAAATTATTCATCTGTCAAATCCTAGAATTATATCATACCTGCTCCAGCAATCACGACCTGTAATGGTTTTGTGGGTTGTTCACTGTTTCTGAAAAATGAAGATAGTTGTCCAGCTTCCAATAAGTTTATTGTGTTTTCTAGTGGAG
+
?ABBBFFFFFBB?ECDGGGGGGGFGHHHFGDD5GGHFEGCGHHHHFFHGHFFHFDGHBAGHHFHHFGGBFHHG@EFFFDGHGEGFHFEFG3@BEF3F44GHHHHEGGHFFHFF4?B?EBG4DG4?FGGF4FGFFFGGGFDFGD0FGG1?FFGFGB@FGF<??CDHFGHFHHHH0/>>FDFGEGDAG0DGG=GG0GDGF<GAGCC:;0:CCGFC:0CCHBGFHHHF00;0;0000;;FF9/BBFE0BC0AFE
@M03495:530:000000000-LYBTV:1:2114:16223:28505 2:N:0:GTGACGTT+ATCTGGGA
ATATTTTGCCGTTGATAAACCAGGATCAGGTGGACCAAAGCTCACATGCTGACAGATCGGAAGAGCGTCGTGTAGGGAAAGAGTGTTCCCAGATGTGTATATTTCGGGTGGCGGCTTATTGTTAAAAAAAAAACAAATTACTATAAACTAATAAAATTAAATAGTCGCTAGGCATGTGTAGTTTGGTCATTGGTTGGATTTAATTTGAATAATGTGGGGTTTCAGAGGGTGATAGGCTTAATATATTGGCA
+
AABBBFFFBFDAGGGGGGGGGGFFEGGHFBGHGHHHHHFHCGHEGHGGHHHHGHHEGFHGFGGHFHGEE?>EF2FEABCGFFFGD44BF@GFH33B44B4@44B42///>/0////<23322>222FGCC/-<..><1000000<=00000000=00<:00=CB:0.-.:.::0;.;0;0;0900.;00909;;9.900000000;0B00///////.-:-://9//9...9//9//////9///://9:/
@M03495:530:000000000-LYBTV:1:2114:13324:28513 2:N:0:GTGACGTT+ATCTGGGA
ATATTTTGCCGATGATAAACCAGCCTCCCTCTGGTCGTTATCTTGCTTCTTCTGTCGTCAACGAAATTACTAATCCACAGCTCACATGCTGACAGATCGGAAGAGCGTCGTCGAGGGAAAGAGGGGCGCCAGATGTGTAGAAAATCGGGGGGGGCGGCGCCACTCTAAATAAAACAAATTAACACAACAAGTGATATGGGAAACTCTACCACTTAACATGACTGTTAGCTCTGTACTAACGATACCATTTC
+
A>1AA33@1@A11113B3111A000BFG000011B1A0A/BGG22B1111D221D2////AFECA//11A222D@21110/1F1112111110B1B1B?///>G00/?EGE///>/</0?0B<//////<<A<11<111>111011<.----9-------9--/9///;/999//---////;/;---;--9/9/////--/9////////9;////://////;///////////9//9--:--//;///
@M03495:530:000000000-LYBTV:1:2114:18493:28514 2:N:0:GTGACGTT+ATCTGGGA
ATATTTTGCCGTTGATAAACCAGTCAACGAATTTACTAATTCCAAAGCTCACATGCTGACAGATCGGAAGAGCGTCGTGTAGGGAAAGAGTGTTCCCAGATGTGTAGAAATCGGGGGGGGGCGGATTATTTAAAAAAAAAAAAAACTACATATCAGCCGTAGTACTACCTAAGCTAAATACTCAAGTAGATCGAATTACTGGACGATGGAGCTCAAGGTGACTACTCTACGGTACAACAAGTGTATTGTCA
+
BBBBBFFFFFBBGCCGGGGGGGHHGHHHGCFHHHHFHHHHHHFHHHHGHHHGHHHFHHFGHHHHHGGGGGHHGGGGGEE1FGFGHHHHGHHHF4FHHHHEHH4F443444B3??//@D-B------./;//B/9/;---9-9-9-9///://;9////-....9/:9/./9//////;/9////;///////..//9//////.-9.../.../;9/////////9//:/.....///...//9///////
@M03495:530:000000000-LYBTV:1:2114:18025:28639 2:N:0:GTGACGTT+ATCTGGGA
ATATTTTGCCGTTGATAAACCACCCTCCAAAGCTCACATGCTGACAGATCGGAAGAGCGTCGTGTAGGGAAAGAGTGTTCCCAGATGTGTAGATCTCGGTGGGCGCGGGATCATTAAAAAAAAAAAAGAAAGAAATACTAACATAACCGGAAACCAGCATATAAGTCAGCTACGACAATCGCTCGTATCGAGCTTCACTACCAGTCCAAACATACTAGATCGAAACTGAGCTCATCTCAAGATACACATGA
+
ABAABFFFFFBBGGGGGGGGGGGGGHHGHHHHHHHHHHHHHHHHHHHHHHGGEEEHHHGGGGEEBBDFFGGHHFHFGBBFGHHHGHG4DED344BBB1F?E??/>//>////??F2>2DGGGGC<@-..</0/.<=000000000000-----/9...;00900000900000...--90..:.--./......9000;0//00000000..0:0000000../.-;0000000000000;;:00000000
@M03495:530:000000000-LYBTV:1:2114:11999:28651 2:N:0:GTGACGTT+ATCTGGGA
ATATTTTGCCGTTGATAAACCAGCTAATCCTGAAAAAAAAATCAAAGCTAAAAACTACAATGCTAAGACCACGATGTGACTGCTATCAAAGTTAGATATATATGTAAATTATTCATCTGTCAAATCCTAGAATTATATCATACCTGCTCCAGCAATCACGACCTGTAATGGTTTAGTGGGTTGTTCACTGTTTCTGAAAAATGAAGATAGTTGTCCAGCTTCCAAAAAGTTTATTGTGTTTTCTAGTGGAG
+
BBBBBFFFFFBAGGGGGGGGGGHHHHHHHHHHHHHHHGGGGHGHHHHHHHHHHHGGHGHHEHHHHHHHHFGGEFHGGFHFHFFHHHGFHHHHGHHHHHHHHHHHHHHHHHHHHHHHFHHHGHGHHHHHHHHHHHHHHHEHGHHEFGHFHHFHEFHHFGHGGGGDHHHHHHHDGHHGDGFAEGGGHHHHHHGHHFHFGGHFHHHHHHHFFGHHHFH0CGHHGHFGECE?EBFGFGFGF09C/B9900CF.0?
@M03495:530:000000000-LYBTV:1:2114:18310:28677 2:N:0:GTGACGTT+ATCTGGGA
ATATTTTGCCGTTGATAAACCAGCTAATCCTGAAAAAAAAATCAAAGCTAAAAACTACAATGCTAAGACCACGATGTGACTGCTATCAAAGTTAGATATATATGTAAATTATTCATCTGTCAAATCCTAGAATTATATCATACCTGCTCCAGCAATCACGACCTGTAATGGTTTAGTGGGTTGTTCACTGTTTCTGAAAAATGAAGATAGTTGTCCAGCTTCCAAAAAGTTTATTGTGTTTTCTAGTGGAG
+
BBBBBFFFFFBBFGGGGGGGGGHEHHHHHHHHHHHGHGGGGHHHHHHHHHHGHFEFHHHHGHHHGHHHGHHHGGEGHHHHHHEHHHHHHGEGBGFFHHHFGHHHFGHHHHHFHHHHFHHHEHHHHHFHHHHHHHHHHHGHHHFBHHGHEFCHEHFHHHHGGF@EFHHHHEHHHHHE=FFFGGGGGEGFHHHGFDGHHHHDFFHFDGHFFHFFHHHGGHFHHH:CH0C..;FFFFBFGGGGFFGFFFFG?FG
@M03495:530:000000000-LYBTV:1:2114:16664:28770 2:N:0:GTGACGTT+ATCTGGGA
ATATTTTGCCGTTGATAAACCAGCCTCCCTGTGGTCGTTATCTTGCTCCTTCTGTCGTCAACGAATTTACTAATTCCAAAGCTCACATGCTGACAGATCGGAAGAGCGTCGTGTAGGGAAAGAGTGTTCCCAGATGTGTAGATCTTGGTGGGCGCCGGATCATTAAAAAAAAAACAAACACAGTCCACACAAGTATAGCTATATGCGACTACTAATACATCTACTACGATAGACGAGACAGATAGACTGCC
+
CDCCCFFFFFECGGGGGGGGGGHHGHHHGHHHHHGHGGGHHHHHHHHHHHHHHHHHGGGHGHGGGHHHHHHHHHHHHHHHHHHHHHHHHHHHHHHHHHHHGGGGHHHGGGGGG?FGHGGGHHHHGHDDDFGHHAGG33333322D22@2?///////--.<.1=1=11DC@-<-.<.:.....0<0100....111111111<<11..---/1<1111<11111111.....10.--9.///1111010//
@M03495:530:000000000-LYBTV:1:2114:16616:28814 2:N:0:GTGACGTT+ATCTGGGA
ATATTTTGCCGTTGATAAACCACCCTCCCTGTGGTCGTTATCTTGCTCCTTCTGTCGTCAACGAATTTACTAATTCCAAAGCTCACATGCTGACAGATCGGAAGAGCGTCGTGTAGGGAAAGAGTGTTCCCAGATGTGTAGATCTCGGTGGTCGCCGGATCATTAAAAAAAAAAACAATAATATACAGAGGTAATTAATACGAGGAAACACACACTCTGTAGATCATAGTAATCATGGCATATACCAACAT
+
CDCCCFFFFFCBGGGGGGGGGGGGGHHGGHHHHHHHGGGHHHHHHHHHHHHHHHHHGGGHGHGGGHHHHHHHHHHHHHHHHHHHHHHHHHHHHHHHHHHHGGGGHHHGGGGEG?FFHGGHHHGHFGDBFHFHHHHGHHH3>222@>CC/?//1>//>-->-01==D0DD@AC--9.;.00000000000/.0000;00000...--////.....//:00000;00;00000000000;/:0:0000:../
@M03495:530:000000000-LYBTV:1:2114:19153:28881 2:N:0:GTGACGTT+ATCTGGGA
ATATTTTGCCGTTGATAAACCACCCTCCCTGTTCCAAAGCTCACATGCTGACAGATCGGAAGAGCGTCGTGTAGGGAAAGAGTGTTCCCAGATGTGTAGATGTCGGGGGGGGGCGGAGCATTAAAAAAAAAAAAAACAGGAGAGAACGTGGAAGCACAGTGAATAGGAAACACAACAAAAACACGGCCACTGTATCCTACAGAGACCATACTAGACTATACTCATGTGAGTCTACGAGTGCCATGTCATGA
+
CCCCCFFFFFBAGGGGGGGGGGGGGHHGGHHHHHHFHHHHHHHHHHHHHHGHHHHHHFGGFGHHHGEEG>EB?FFGHHHHGGFGFBDGHHHHHGBG4B3444B41>/EE?@--------.00009;;@=BD;9;--../......00.....0/.0//;0000000090///.............----.000;0000;0000///./00/0;00:9000000000000000000.....00000000000
@M03495:530:000000000-LYBTV:1:2114:15902:28893 2:N:0:GTGACGTT+ATCTGGGA
ATATTTTGCCGTTGATAAACCAGCTAATCCTGAAAAAAAAATCAAAGCTAAAAACTACAATGCTAAGACCACGATGTGACTGCTATCAAAGTTAGATATATATGTAAATTATTCATCTGTCAAATCCTAGAATTATATCATACCTGCTCCAGCAATCACGACCTGTAATGGTTTAGTGGGTTGTTCACTGTTTCTGAAAAATGAAGATAGTTGTCCAGCTTCCAAAAAGTTTATTGTGTTTTCTAGTGGAG
+
CCCCCFFFFFCBGGGGGGGGGGHHHHHHHHHHHHHHHGGGGHHGHHHGHHHHHHGHHHGHHHHHHHHHHHHHGGHGHHHHGHFHHHHHHHHHHHHHHHHHHHHHHHHHHHHHHHHHHHGHHHHGHHFHHHGHHHHHHHHHHHHHHHHFHHHHHHGHHHHGGGCGHHHFHHHHHHHHGHEHDGGGHHHHHHHHEBHHGHHH.CHHHHHHHHGHHHHFHHHGFHHHHBCEGGGGGGGGGFBFFFGGGGGGG0E
@M03495:530:000000000-LYBTV:1:2114:14743:28941 2:N:0:GTGACGTT+ATCTGGGA
ATATTTTGCCGTTGATAAACCAGCTAATTCCAAAGCTCACATGCTGACAGATCGGAAGAGCGTCGTGTAGGGAAAGAGTGTTCCCAGATGTGTAGATCTCGGGGGTGTGCGTGTCTTTAAAAAAAAAAAAAGTCAAACCATGTTGAAGTTACTCTACATACCCATGCAACACCGTCTATCGCAGATATTCCGTATATCTCTCCTTATATCTATCCATCACACCATCAGCCAGTTTTTGCCCCAATGTGTTA
+
CCCBBFFFFFBBGGGGGGGGGGHHHGHHHFHHHHHHHGHHHHHHHHGGHHHFHHGFFGCHHGEGFFFB25FFCGGHHHFGDFGHEHHHHH444@B4B4B411/>E////B/?//22@22222@/>/@<---.000000.:00000000:00;:0;000;00/;0/9;000...-..:.90...=-///////:../://:///////////9///;9///;/:.;:/;BB..////.-//9...9//////
@M03495:530:000000000-LYBTV:1:2114:13761:29041 2:N:0:GGGACGTT+ATCTGGGA
ATATTTTGCCGTTGATAAACCACCCTCCCTGTGGTCGTTATCTTGCTCCTTCTGTCGTCAACGAATTTACTAATTCCAAAGCTCACATGCTGACAGATCGGACGAGCGTCGTGTAGGGAAAGAGTGTACCCAGATGTGTAGATGTCGGGGGGGGGCGGAGCATTAACAAAAAAAAAAATATTGAGATCTCTCGGCGCACGCGTGATCAACAACTTGGCTCAGGTACGCCACGCGGCTGAAGCGATTATGCA
+
B?ABBFFFFFBBGGGFGGGGGGGGGHGGGFHGHFHHEGGFHHHHGHHGHHHHGHEGFGGHGHAFGGHFFEGHHHFGHHDF?FGHHHHGHHHHGGFHHHHH1?/EEGCGGGCGG?2BDF2?/BFFGF>22@@FGGB2@GF2@211?1////<----------9///;/;FFFE-9----9//////.//////...------9--.//////../////9/;///9/..-..9.-----9///-....9///
@M03495:530:000000000-LYBTV:1:2114:15978:29088 2:N:0:GTGACGTT+ATCTGGGA
ATATTTTGCCGTTGATAAACCAGCTAATCCTGAAAAAAAAATCAAAGCTAAAAACTACAATGCTAAGACCACGATGTGACTGCTATCAAAGTTAGATATATATGTAAATTATTCATCTGTCAAATCCTAGAATTATATCATACCTGCTCCAGCAATCACGACCTGTAATGGTTTAGTGGGTTGTTCACTGTTTCTGAAAAATGAAGATAGTTGTCCAGCTTCCAAAAAGTTTATTGTGTTTTCTAGTGGAG
+
BBBBBFFFFFBAGGGGGGGGGGHHHFFHHHHHHHHHGEFGGHHHHFE2GHHGHGGHHGFHHHHHHHHHHHHHGGHFFEFGHHHHHGGHHHHHHHHFHHHHHHHHHHHHHHHHHEFHHHHHFHFHHFHGHHHHHGHHHHHHHHF?FHFHD?FHFFGHHGHGGGGGHHHHHHHHHHFHGGHHEFGGGHHHHGGHHGHHHHGF.CBDD;0GHHHFHHGBGGCHHHCHECAEDFFGGGGGGF:BFGGEFFFFGFE
@M03495:530:000000000-LYBTV:1:2114:15484:29093 2:N:0:GTGACGTT+ATCTGGGA
ATATTTTGCCGTTGATAAACCAGCTAATCCTGAAAAAAAAATCAAAGCTAAAAACTACAATGCTAAGACCACGATGTGACTGCTATCAAAGTTAGATATATATGTAAATTATTCATCTGTCAAATCCTAGAATTATATCATACCTGCTCCAGCAATCACGACCTGTAATGGTTTAGTGGGTTGTTCACTGTTTCTGAAAAATGAAGATAGTTGTCCAGCTTCCAAAAAGTTTATTGTGTTTTCTAGTGGAG
+
CABCCFFFFFBAEGGGGGGGGGHHHHHHHHHHHHHHGGGEGHHHHHHHHHHHHHGHHHHHGHFFFHHGHHHHGGHGHHGHHGHHHHHHHHHHHHHHHHHGGHGHHHHHGHGHHHFFFHHHHHHHHHGHHGHFGHHHHHHHHHHFGHFGHGGHFHHHHHHGGGGDHHHGHHHHGHHHFFFGDGGGHHHHHHGHHGGHGHHHHHH0GGFFGFHHHHHFHFGFFHHEGF..AFGGGGGGFFB/BFFFFFFGGFG
@M03495:530:000000000-LYBTV:1:2114:16486:29100 2:N:0:GTGACGTT+ATCTGGGA
ATATTTTGCCGTTGATAAACCAGCTAATCCTGAAAAAAAAATCAAAGCTAAAAACTACAATGCTAAGACCACGATGTGACTGCTATCAAAGTTAGATATATATGTAAATTATTCATCTGTCAAATCCTAGAATTATATCATACCTGCTCCAGCAATCACGACCTGTAATGGTTTAGTGGGTTGTTCACTGTTTCTGAAAAATGAAGATAGTTGTCCAGCTTCCAAAAAGTTTATTGTGTTTTCTAGTGGAG
+
AAAAAFFFFFBBFGGGGGBGGGHGHGHHHHHHHHHHHGGGFHCGHFFFGHHHHGGHHGHGFHHHHEHHHGGHGFHGHFHFGHBGHEGHHHHFHHHGHHGHGHHHHGFFHHHHHHHHHGHHGHHHHHGHHHHHHHHHHGEHHHFHBGHGGBGHBFFGFHHGFFGGGFHHHGEFHHFHHHFHGG?EGFHHGGHHFFGHGHGHFGHFGHFHHFHH0CG00;:;CGHFC0G?EBFBGGEFGGGGGGGFGBBF.B.
@M03495:530:000000000-LYBTV:1:2114:17661:29158 2:N:0:GTGACGTT+ATCTGGGA
ATATTTTGCCGTTGATAAACCAGCTAATCCTGAAAAAAAAATCAAAGCTAAAAACTACAATGCTAAGACCACGATGTGACTGCTATCAAAGTTAGATATATATGTAAATTATTCATCTGTCAAATCCTAGAATTATATCATACCTGCTCCAGCAATCACGACCTGTAATGGTTTAGTGGGTTGTTCACTGTTTCTGAAAAATGAAGATAGTTGTCCAGCTTCCAAAAAGTTTATTGTGTTTTCTAGTGGAG
+
BBBBBFFFFFBAGCFGGCEGGGHHCF5AAEGFFHFFAEGGGCFHH3GHHGGHHHGHEGCEE3CGHFGFHGFHGCH11FGHFDGGFB?FFGHDDGEDBGF4BFFFGGHHEHHHFHGFFGFGHGGFHHHHHHHEHHHHHHB?GFHHGB0CGFGHHHGHF2FDB/CGHGFHHHHHFGFHGDFHDGD<.1=GGB<DGFDG0DH0GHHGFHBGFCG:CC;FF/CGHF/C:0:A.CFFFG0;CFFFF/99B0009BE
@M03495:530:000000000-LYBTV:1:2114:14995:29208 2:N:0:GTGACGTT+ATCTGGGA
ATATTTTGCCGTTGATAAACCAGTCTCCAAAGCTCACATGCTGACAGATCGGAAGAGCGTCGTGTAGGGAAAGAGTGTTCCCAGATGTGTAGATATCGGAGGTGGCCGGGTAATTAAAAAAAAAAAAAGAAAAGGACTAACGACAAACAGCGATAATAACATCATTACCTACACATCCACCCTCATCGATCTATCAATCCACTGCACGCAACCCACACAATAGCATCCACATAATACGACGAGATGCATAA
+
BBBBBFFFFFDAFFGGGGGGGGEGHHGHHHHHGHHHHHHHHHHGHHHHHGGGGGGGGFGFGGEEA2FGFGHHHGHFGDDFGFGHEHHHE@4@4444B1@1>E1//00///?/34444B4?<<<B/A/<..00<0.<.//0/..---/..:.--...000:00:00;00;00//9000/0/.9...;0//9.9;/999//.9//////.9--;...;...://////9//:///9///...---.9/9////
```
