## Supplementary File 4 - Rice NGS raw data for "Developing a Molecular Toolkit to ENABLE all to apply CRISPR/Cas9-based Gene Editing *in planta*": pBA25_R1_001.fastq (part 4 of 40)

```
GTCAGCATGTGAGCTTTGGAGTGAAATCTCTTGTCTTAAGGAATAAAGGAAAAAGATTCCGTCGGAGGCTCGGTGCTCTACAGGTTCAACCTTTGTACTCTATTATTGCCTCACATTCCATCTCTTGTGAAAATATATTTGATTGGCTTTTCTGCAGGTTGTTTGCCAGGACTTTCCAAGACCTCCACTAGAAAACACAATAAACTTTTTGGAAGCTGGACAACTATCTTCATTTTTCAGAAACAGTGAAC
+
CCCCCGGGGGGGGGGGGGGGGGGGGGGGGGGGGGGGGGGGGGGGGGGGGGGGGGGGGGGGGGGGGGGGGGGGGGGGGGGGGGGGGGGGGGGGGGGGGGGGGGGGGGGGGGGGGGGGGGGGGGGGGGGGGGGGGGGGGGGGGDFGGGGGGGGGGGGGGGGGGGGGGGGGGGGGGGGGGGGGGGGGGGGGGGGGFFGEGGGGGGGGGGFGDGGGGGGCGGGGGGGGGGGGGG9FGGGGGGGGGGGGFCEFGG,
@M03495:532:000000000-M42H9:1:2111:17994:24885 1:N:0:ACAGGAAA+TAGACAAT
GTCAGCATGTGAGCTTTGGAATTAGTAAATTCGTTGACGACAGAAGGAGCAAGATAACGACCACAGGGAGGGTGGTTTATCAACGGCAAAATATAGATCGGAAGAGCACACGTCTGAACTCCAGTCACACAGGAAAACCTCGTATGCCGTCTTCTGCTTGAAAAAAAAAAGCTTTAGGAAACTTCAGTGGGAATACGTGCATCGCCTGAACCTATGTTGTCCAGAGTTCGAGCAAATATTCACAACCAATT
+
CCCCCGECCEFGGGGGGFGFCFGGGAFGGGGACFCCCGGGE:FFEGCGGFG@FEEFECFFF@EFFC@F,C>F@CE@FEEFGGG8BFGGGCFDECGFFDGGG7FGCFFBEFDFFFEB9FEFDEFGF<E?<=CFFFGF?:+:EC+CCFCFG+CFGF,CFF9F,=<BF:+>CF*,,,,,,,7,,,7;C@9;7?CCC,,,1,,*6,,***<*,6,6,+775+?4+++++*+++9>9*/8+?++1+1+2+***9++
@M03495:532:000000000-M42H9:1:2111:16654:24935 1:N:0:ACAGGAAA+TAGACAAT
GTCAGCATGTGAGCTTTGGTTTATCAACGGCAAAATATAGATCGGAAGAGCACACGTCTGAACTCCAGTCACACAGGAAAAGCTCGTATGCCGTCTTCTGCTTGAAAAAAAAAAAAAGAGATGACTAGATGAAGAAGAGATAACTAAGTCAGGCTCTTAAGCCTTTTGTAGTATATCAGGAAGAGGACGACCAGCATGTTGCACACAAAACCAAAGATGAAAACATGTGAGGAGAACGTATGCAGGCTACT
+
C<@CCGGFGFGGCECF9@FF@CA<FFFGGGGGGGGGFGGFGGGGGFEGCEFGGGGCGEFGFGGGFGGGGGGGGGGGCDFGG6CCFGGG8FFFGFGG<,<CEEFGGGGGGGCFF:446+:==5,8,,8,,5<,,,,,:,,,,,,,:<B=3,,,,,,3,,,,,,3:,,3,,7,@,@F,3,,8,,,,,,7*3*5412>,,,7,7,66F;<B@,,66*<<>>,6++?*2+++++5*+***5*1*1*220****0+
@M03495:532:000000000-M42H9:1:2111:18635:24986 1:N:0:ACAGGAAA+TAGACAAT
GTCAGCATGTGAGCTTTGGAATTAGTAAATTCGTTGACGACAGAAGGAGCAAGATAACGACCACAGGGAGGGTGGTTTATCAACGGCAAAATATAGATCGGAAGAGCACACGTCTGAACTCCAGTCACACAGGAAAAACTCGTATGCCGTCTTCTGCTTGAAAAAAAAAAAAAAAAAAAATCAAGTGTAAGGTCCAGCAGTTTAACTCTGGTTACGTCATAGTACAGTCTGAAAGGTCAATAAATCAATTC
+
CCCCCGGGFFGFEFGFGGGGGFEGGGGGFGGGGGGGGGGGGGGEGGCFFCGGGGFGGGGGGDGGGGFGDFGGCFCFFFGGFGGGGGGGCEFGGGGGFDFGGGGGFGGGGGGGFFGGDGGGGGGGGGFGGFGGGGGGG,?A<CFCFGGEEGGGGFGGGGDF,<>=F3<C:C75>C:7****2,,7<F,+,,,+2++72++2,7?+C+C?3++2+++22**03*339+3++2+2<03*20+<++3+++++*+3
@M03495:532:000000000-M42H9:1:2111:16484:25003 1:N:0:ACAGGAAA+TAGACAAT
GTCAGCATGTGAGCTTTGGAGACTGGTTTATCAACGGCAAAATATAGATCGGAAGAGCACACGTCTGAACTCCAGTCACACAGGAAAATCTCGTATGCCGTCTTCTGCTTGAAAAAAAAAAAAAAAACAAAAATTATACAACCGAACCCCAACAACATACATCCACTCACACACACACCCCATCTCAATAATAACACTTCTTTAATGCAGCAAGACACTATTACTCTGCATCGATACTATTACATACTGCC
+
CCCCCGGGGGGGGGGGGGGGGGGGGGGGGGGGGGGGGGGGGGGGGGGGGGGGGGGGGGGGGGGGGGGGGGGGGGGGGGGGGGGGGGGGCCFGGGGGGGGGGGGGGGGGGCGGGGGGGGGGG=86=+63D,<,+,,:,,:,:,C+@+5++++*3*,,,,8,,,3,,,,6,,7,***>17**4*,?,,,,,,72,,,,5+,,,,++,+,+54+4**+++*+++++3+1+3++++*2**/+++++++++++*+*
@M03495:532:000000000-M42H9:1:2111:15378:25024 1:N:0:ACAGGAAA+TAGACAAT
GTCAGCATGTGAGCTTTGGAATTAGTAAATTCGTTGACGACAGAAGGACAAGATAACGACCACAGGGAGGGTGGTTTATCAACGGCAAAATATAGATCGGAAGAGCACACGTCTGAACTCCAGTCACACAGGAAAATCTCGTATGCCGTCTTCTGCTTGAAAAAAAAAACAAAAATGCAAGAAAATAAAGACAGAAAAAAATAAATAAATAACAAACGAGCGCAACTTACAAAGAAGATATTAATACACAA
+
CCCCCGGGGEGGGGGGGGGGGGGGGGGGGGFGGGGGGGGGGGGGGGGGGGGGGGGGGGGGGGGGGGGGGGGGGGGGGGGGGGGGGGGGFGGGGGGGGGGGGGGGGGGGGGGGGGGGGGGGGGGGGGGGGGGGGGGG?<DGGGGGGGGGEBGFCDFFGGGFFG9<CCGC:*,83,*3,,,,,3@2,3,,7,26,,,,,,=<*=,2,@@CC++,>92*3****/**4>6++*+++*3A+7C9++++23<+*3*
@M03495:532:000000000-M42H9:1:2111:12950:25043 1:N:0:ACAGGAAA+TAGACAAT
GTCAGCATGTGAGCTTTGGAATTAGTAAATTCGTTGACGACAGAAGGAGCAAGATAAGGACCACAGGGAGGGTGGTTTATCAACGGCAAAATATAGATCGGAAGAGCACACGTCTGAACTCCAGTCACACAGGAAAATCTCGTATGCCGTCTTCTGCTTGAAAAAAAAAAAAAAAAGAAAAAAAGAAATAACATGACTTATAACATCAACCGAGATAACAGGCACCATACAAGCGATATATTCAAATTGCA
+
CCCCCGGGGFGGGGGGGGGGGGGGGGGGGGGGGGGGGGGGGGGGGGGGGGGGGGGGGGGGGGGGGGGGGGGGGGGGGGGGGGGGGGGGGGFGGGGGGGGGGGGGGGGGGGGGGGGGGGGGGGGGFAFGGGGGGFGGGC,EFGGGGGF<=BCFGGFGGGFGGGGFGGGCFG**5*51**3,63**4*+*,2,+2+5,?;,7,7+27;,5;++1***2+++++**/**02+*0<+**2***0+++2<0++:C+
@M03495:532:000000000-M42H9:1:2111:18685:25147 1:N:0:ACAGGAAA+TAGACAAT
GTCAGCATGTGAGCTTTGGTCCAGCCTGAGTCCTGGTTTATCAACGGCAAAATATAGATCGGAAGAGCACACGTCTGAACTCCAGTCACACAGGAAAATCTCGTATGCCGTCTTCTGCTTGAAAAAAAAAAAAGCAGGTAGCGTTCAGTCATGCTCTCCATCCTTCGTCACTTTAGCAGGCTGCGAATGACCATCATGTTTCTACCAAAAACAAAGATTAACAACAATGATGAATGCTGATGCATGAGTCG
+
CCCCCGGGGGGFGGCFFGGGGFGGGGGGGFGCEEGGGGGGGGGGGGGGEEEFGGFGGFCGGECGGGGGGGGGGGGGGFFGFGGFGGGGGGFGGGGGGDCCFFFGG@ED<=BCF@EEFGFFEFCFC<CCF:++6+B?,+,<,,+88+B,,,:C,,C>F,,7,E<,,,+,+++,:8@,3@F+*,6*5*3@,<D,,,4,7,,777,,,,7,48**=B:,41,,6+,,,/*2B+++++++++?:+12++++++1*
@M03495:532:000000000-M42H9:1:2111:16028:25157 1:N:0:ACAGGAAA+TAGACAAT
GTCAGCATGTGAGCTTTGGATGGTTCTGGTTTATCAACGGCAAAATATAGATCGGAAGAGCACACGTCTGAACTCCAGTCACACAGGAAAATCTCGTATGCCGTCTTCTGCTTGAAAAAAAAAAGTATATACAACCCAAAGACTTCGTAACTACGCACTAGGCCCCGATGTAACAACTAGGGCACGAGCGCGGTTCGAAGTTCGTTGTCGTCATAAGCTAGTTCACGAGTTGACTTGTATGATGACAACAA
+
CCCCBEE<FFGG<ECFCFFGAEFD,CFGF<9CFDAFDEGGGGGACEEGGGFGEGEGGCFCFCFFFGGGGFFGEDFGGGEGGGGGFEGDFEF,E9<@FGGGFFE6@<9CAC9<,CCCFFFCEGG++,5,<A<,,9,++BFF,,A5,,+:A<859A3+3@@<F8,3@++@88,,,,,:<<7DB7:<****@****111*,,**7,*12+;9*;1=*,7+5?++*+5+4**1**1+0+++2++3++3+<?7***
@M03495:532:000000000-M42H9:1:2111:22156:25184 1:N:0:ACAGGAAA+TAGACAAT
GTCAGCATGTGAGCTTTGGAATTAGCTGGTTTATCAACGGCAAAATATAGATCGGAAGAGCACACGTCTGAACTCCAGTCACACAGGAAAAACTCGTATGCCGTCTTCTGCTTGAAAAAAACAAATCAAAACGATTACGAACTCTCCTCAACGCAATCCATACCGACCTCCATCTTGTTACCGACCATTAGCTCTAGCGTCTGTACACTCATCCAACCACACCGCTTCTAAATACTCTGTATAATACGCAA
+
CCCCCGGGGGGCCCGGGFGFCFCA8FEFDFGGGGE@FFEFGEFG@CCED<<6CFBFEGGGGGGGFGE@FGGGGGGGGGGEGGGG,6C,CFA9BFCF<FG@9FC:=,CFEFF,CCC5EF8>F7EF=,,,:E,,+++,8,+:4+:EFF,F,,A4+++8+,35,,:,++@@+3D,,,7:@,,,,8@+*5*,,@,33,,,7?**>*65<D<,,,,,,,,2,4*62*;*1***+22++++5+4+4+11++++31*2
@M03495:532:000000000-M42H9:1:2111:12054:25188 1:N:0:ACAGGAAA+TAGACAAT
GTCAGCATGTGAGCTTTGGTTTATCAACGGCAAAATATAGATCGGAAGAGCACACGTCTGAACTCCAGTCACACAGGAAAATCTCGTATGCCGTCTTCTGCTTGAAAAAAAAAAAAAAAAATCCATAACAAGAAAGCATAATCGAACGATGACGCATGACCTACAGGAAAACATTAGTAGCACGAAGTGTGCAGAATCATAGCATGTAAAGGGAGAGTAGGTGTAGCGCACCATCAGTGTTGAAAACTCTG
+
CABCCGGFFFGGFGGFGEF6@9ECAFFF@FGGGGGFFGGGGGCEGGGGFGGGGGGGGGGGAFGGGGGFFFGGGGG@FFFGGGGGGGGD@FFF:CB=FGF9F,?,FFAFGGGG=FC+86>::A,:55,5,8,,3::,,,,,,<,+3,,88++8,+*5**8,,,,,,7,,3,,8,7,3,7,,,,,*6**4,,,,3,6,<2<,27++2+,+22+,****3+<C2+2+5++**)2**++++3+++/+++00+*++
@M03495:532:000000000-M42H9:1:2110:15212:1394 1:N:0:NCAGGAAA+NAGACAAT
GTCAGCATGTGAGCTTTGGAGTGAAATCTCTTGTCTTAAGGAATAAAGGAAAAAGATTCCGTCGGAGGCTCGGTGCTCTACAGGTTCAACCTTTGTACTCTATTATTGCCTCACATTCCATCTCTTGTGAAAATATATTTGATTGGCTTTTCTGCAGGTTGTTTGCCAGGACTTTCCCAGACCTCCACTAGAAAACACAATAAACTTTTTGGAAGCTGGACAACTATCTTCATTTTTCAGAAACAGTGAAC
+
CCCCCGGGGGFFGGGGGGGGGFFCFGFGGGGGGGGGGGGFGGFGGFGGGGGGGGGGGGGGGGGGGGGGGGGGGCEGFGGGFGGGGGGGGGDGGGGGGGGGGGGGGGGGEAFGGGGGGGGGFGFGFGGGGGFGGGGGGGGCFGGGCFFGGFGDGGGGFGGGGEGGGDGG<FGGGFGFG,EEGG7<FGGGGGFGF9@FGGGFFFGGFFGGGGGGGCGGCDCFGGFGF7=B=@EEDDE;DGGGE;9EEBFGCF+
@M03495:532:000000000-M42H9:1:2110:16474:1514 1:N:0:ACAGGAAA+TAGACAAT
GTCAGCATGTGAGCTTTGGTCCAGCCTGAGTCCTCTGGTTTATCAACGGCAAAATATAGATCGGAAGAGCACACGTCTGAACTCCAGTCACACAGGAAAAACTCGTATGCCGTCTTCTGCTTGAAAAAAAAAACAAGCAAAACATAATGCATCCAATTGTGCGTTTCGGGAGGGATGGCATTTACTGTGAGGAACAATCAGTGTGCCAAACAGAAGCTCAACCCTCATGGGTCATCACGGAATAAGATCAA
+
CB@C@CFGGGCFFC@DGG?EFGFCGGCFCDFGDFFGGGGGGGGG9@@CGGCFCAFFGGGGGG8@7FGGGGGCC@EFDEEAFFD@F,CCFEGGGGFGFFEE,8FFEGGFDCFEGDF7ECFCEF<,:CE=@++>4+4E,,,:,,:,:,,<,,A,,,,7,,,,5,:=++38+3+++++@+*3,,7,@,7,@=C,,7,,,,,,,,7222,,62,46,,,,,?6,28,*:*,,++/05*3+5+***1*+4+2++**
@M03495:532:000000000-M42H9:1:2110:14196:1555 1:N:0:ACAGGAAA+TAGACAAT
GTCAGCATGTGAGCTTTGGTCCAGCCTGAGTCCTGGTTTATCAACGGCAAAATATAGATCGGAAGAGCACACGTCTGAACTCCAGTCACACAGGAAAAGCTCGTATGCCGTCTTCTGCTTGAAAAAAAAAAATATGAACAAACTGAGATGCTTGCTGATCACAAGAAGTAGTCTAACTCACTCGTTGCTACTGTTCTGGAATAGACCCATCGTTGAAAGGAACAGCCAGTTACCTAGAATCTGCGGCACAA
+
C@AAAEFGGACGGG9-FECC<@FC@D<AFE-<CEEACEF,@EEFFGECFE8@F<,EFGFC@FEGE8EFCFEEB<F@@F<C@EDFGEEFECFCFFFC@F,,CCECFGEFGGCFG@FE,,,9CCE<<,:C7:>+AD,C,B,CF8,8<<A,,5,,58>5,,3,,,,,8,>DDDF@@=FA,,8,3,8+83<+,,,7,7,,7@,,,,,,,6,,,22*6,,*,6,662,,68*,,,,,4,52<A7,,+4+1*1*)0*
@M03495:532:000000000-M42H9:1:2110:17171:1669 1:N:0:ACAGGAAA+TAGACAAT
GTCAGCATGTGAGCTTTGGAATTAGTAAATTCGTTGACTGGTTTATCAACGGCAAAATATAGATCGGAAGAGCACACGTCTGAACTCCAGTCACACAGGAAAATCTCGTATGCCGTCTTCTGCTTGAAAAAAAAAAAAAATAACATACATATTCCCCATCTATCGTACTAATTTTACATTCAGCGTCGACAAACAAATGTGTCGTTCACGCGAGTCCTCACACTAATCTACTTACGTCCGTAATCTTCACT
+
CCCCCGGGGGGGGGGGGFGGGGGGGGGGGGGGFGGGGGGGGGGGGGGGGGGGGGGGGGGGGGGGGGGGGGGGGGGGGGGGGGGGGGFGGGGGGGGGGGGGGGGECFGGGGGGGGGGGGGGGFGGFEFGGGGGGGG7@@+3,,::,,3,,,3,,8,,,::,,,,,5,,3+,3>,,7,,,,,,7,,*3***1*5,,,35,,2,2,**1<:2,2***3+++5+*2+*+++++++5?++***3**/**++29**0
@M03495:532:000000000-M42H9:1:2110:18585:1702 1:N:0:ACAGGAAA+TAGACAAT
GTCAGCATGTGAGCTTTGGAGTGAAATCTCTTGTCTTAAGGAATAAAGGAAAAAGATTCCGTCGGAGGCTCGGTGCTCTACAGGTTCAACCTTTGTACTCTATTATTGCCTCACATTCCATCTCTTGTGAAAATATATTTGATTGGCTTTTCTGCAGGTTGTTTGCCAGGACTTTCCAAGACCTCCACTAGAAAACACAATAAACTTTTTGGAAGCTGGACAACTATCTTCATTTTTCAGAAACAGTGAAC
+
CCCCCGGGGGGFGGGGGGGFGGGGGGGGFGGGGGGGGGGGGGGGGGGGGGGGGGGGGGGGGGGGGGGGGGGEGGGGGGGGFA8FFFGGGGGGGGGGGGGGGGGFDGG9EGFGGGGGGFEFFGGG9FFFFGGFGEGGGF<FFCEGGGGGGGGGGGGGGGGGFGGGGGFGGFGGC,EEE,8=<EFGGFGGGGB:FD@DGCFFGGGDFEEGGDGGGAFGGGCCDGGGGGGF7DGCFFGGF,E:FFCCG6=,;F:
@M03495:532:000000000-M42H9:1:2110:14785:1736 1:N:0:ACAGAAAA+TAGACAAT
GTCAGCATGTGAGCTTTGGAATTAGCTGGTTTATCAACGGCAAAATATAGATCGGAAGAGCACACGTCTGAACTCCAGTCACACAGAAAATCTCGTATGCCGTCTTCTGCTTGAAAAAAAAAAACAACAATAACACTGTCTCCTGCTAAACAAATTACCTCACAAAGATACCCAATCACCATCATAAAACAACCAATCCCGAGAAGAATAATCTCCACACCGCTAACAGACACGACACAACATCACCAATC
+
CCCCCGGGGGE<FGGGFGGGGGGGGGGGGGDGGGGGGGGGGGGGGGGGGGGGGGGGGGFGGGGGGGGFGGGFGGGGGGGGGGGGGCFGGGE<<FFGGGGGGGEGGGGGFGGGGGGGGGGGCF7@=:,,B,,,8,,,,,,:,,5,:,3,,,A,,,7,,,:,:,,3,,3,C,,,,,3,5,3@>98,373,,8,,,***,3,,*61:*2@,,,,6,,,,,6?*******,2,5***3**3***2**+++02840
@M03495:532:000000000-M42H9:1:2110:23450:1856 1:N:0:ACAGGAAA+TAGACAAT
GTCAGCATGTGAGCTTTGGAATTAGTAAATTCGTTGACGACAGAAGGAGCAAGATAACGACCACAGGGAGGGTGGTTTATCAACGTCAAAATATAGATCGGAAGAGCACACGTCTGAACTCCAGTCACACAGGAAAATCTCGTATGCCGTCTTCTGCTTGAAAAAAAAAAAAATACTTATTACGTTGATATAGTCACATATACTAATAGGGTTGAATGTGCTTAAATGACACCTTAATAGTATGTGTGATG
+
CCCCCGFFG@DFGGGGGGFDFFFGFFGGGGFGFF<EGGGGGGBGGGGGGGGGGGGGGGGGGGEGGFGGDFGGGGGFFGGGFFGG@,9BFGGGGCGGGGFGGGGGGGGGGGCEGFFGCFEDF@GF?CEFFGGGGGFGFAFFFFFE8FD?FEGGFG<F<<<FCFEFGECGC7>FC8,,,,,7,37*6,,*,2,,7,5,,,727,7,7,,,,7,,,125+55+25+++5=++>C>*=++5+>;1+++1++*133
@M03495:532:000000000-M42H9:1:2110:15154:1912 1:N:0:ACAGGAAA+TAGACAAT
GTCAGCATGTGAGCTTTGGAATTAGCTGGTTTATCAACGGCAAAATATAGATCGGAAGAGCACACGTCTGAACTCCAGTCACACAGGAAAATCTCGTATGCCGTCTTCTGCTTGAAAAAAAAAATAAGAAAATGGATTGTAACCGTCTCCACACGCCATTGCACTGCTACGTACGAGTTTCAGAGCCAGTCAATACAATACTAGAAGAGGGTACTCAGTCGGTGACTCTCAGTCCACACTCAACACTCGAA
+
CCCCCGGGGGGGCFGGGGGGGGGGFFGGGGFGGGFFGGGGGGGC<FFC<FDAFGGGGGGFGGFFGGGFCGGGGGGGFGGGG9FGG8FCFCF6CFFGEG8CFGGFGGDFEFC?<EAFEGFCCF:@:,:,,,:B,,,,,,,:8BF,+++:3,,,:++8+++,:=,,,,,,73+,,++++83,3,7,8,,@,,,,,,,7,3=,7@,6,,,6,,**,2,5,,2211=*6,,6,6,,45,5++*0=*0*0*0?*7*
@M03495:532:000000000-M42H9:1:2110:7848:1926 1:N:0:ACAGGAAA+TAGACAAT
GTCAGCATGTGAGCTTTGGAGGGTGGTTTATCAACGGCAAAATATAGATCGGAAGAGCACACGTCTGAACTCCAGTCACACAGGAAAATCTCGTATGCCGTCTTCTGCTTGAAAAAAAAAAAACCGTAAAATAAAGTATTATTAACCTCTGTCTAGTAACCACGGAAATGCGTACCCATCACAAATACTGCCGAATTAGACAGCTGCCTCTATCTATCATTAACTACATCAATTTAATCCGCAAAATACAA
+
CCCCCGG9FFF<CEGG9CF;FFGFGCCFGGFGGGGGGGGGFGGGGGGGGGGGGCFGFFGGGGGGGGGGGGFEGGGFGGGGGFEDFCDFF8,CEFBFFGGGCFFCFGGGGDFGGG9EF7=F@4@++6+++B@??,,,5,,,,,CDF,:3,,,3<,,,,,,,,,3+++3+,,,3****,8,6,,,,,7,,7,,,**1**,7,7,,27,,,,,462,,,6,<+5+++++++++25+>+?++++*****5;++*0
@M03495:532:000000000-M42H9:1:2110:19256:1954 1:N:0:ACAGGAAA+TAGACAAT
GTCAGCATGTGAGCTTTGGTCCAGCCTGAGTCCTCTGGTTTATCAACGGCAAAATATAGATCGGAAGAGCACACGTCTGAACTCCAGTCACACAGGAAAATCTCGTATGCCGTCTTCTGCTTGAAAAAAAAAACAAAATATACACTTTAGTTTACATAAATCATTTCATGACTTATGTATCTTCAACTCGGTAACGACCTATCTCGCTCCAGTATTACCGACTCCATTATTTTCCATTGTCGACATTCGTC
+
CCCCCGGGGGGGFGGGGGGGGGGGGGGGGGFGGGGGGGFGGGGGGGGGGGGGGGGGGGGGGGGGGGGGGGGGGGGGGGGGGFGGFFGGGGGGGGGGGGGG<,CFGGDGCDFEFEFGGGGGGGGGGCGGGGGGG+:,,,5,,5,,,,5,7,5,,,,,,8,,,:F,,,@7,,7=3,,:,:9,3,,9,,:33>+33+,+8>**77,57,3*,*2,6,56,2,***1=,,,,,,4,2,,45,44,**1:1+++**
@M03495:532:000000000-M42H9:1:2110:8575:1974 1:N:0:ACAGGAAA+TAGACAAT
GTCAGCATGTGAGCTTTGGTTTATCAACGGCAAAATATAGATCGGAAGAGCACACGTCTGAACTCCAGTCACACAGGAAAATCTCGTATGCCGTCTTCTGCTTGAAAAAAAAAAATAACTGAATAATAAAAACCGTCAAACTTCATACCACTAGTCGAGGTAATATGTAGGGGTGAAGCGTTCTCCGTATTTAATTGTTTTAAACATGTGGTATAACGTAGTTAAATACGAAACTGACAACGATGCACTGA
+
CCCCCGFFFECEGGGFFGCCFGGCGGG@EGGGGGDFGFFGGGGGGGGGFGGFGGGGGGGGGGFGGFGGFFGGGFGGGGFGG98F<<FEGFG9CFGG@FFGG<<CCFGGGGGGG7+,5,,,,:,B?E,,<,88B=@8+++,,,,,,,,,,,:,3,,,+++>C>@@8,,::3,+3+5<7>,*36**,,36,5,7,,,,7,,,6,7,,,,,6,,6<,2,4;,,,45,24,,,4/**31++5++**21***20;:
@M03495:532:000000000-M42H9:1:2110:11263:2070 1:N:0:ACAGGAAA+TAGACAAT
GTCAGCATGTGAGCTTTGGAATTAGCTGGTTTATCAACGGCAAAATATAGATCGGAAGAGCACACGTCTGAACTCCAGTCACACAGGAAAATCTCGTATGCCGTCTTCTGCTTGAAAAAAAAAAAAAAATCACAGAATGAACCTAATAACCTTCAATGATTAGTAGTAATACGAATGTGTCTAACAGAATTACATGATTATTGTGGAAATTTATAACTGTGTGTCAGTGGAGCCGGTAGTCTCTCACATGT
+
CCCCCGGGGGGFGGGGGGGGGGGGGGGGGGGGGGGGGGGGGGGGGGGGGGGGGGGGGGGGGGGGGGGGGGGGGGGGGGFGFGGGGGGG@<FEEGGGGGGFFGGGGGGFGGGGGGFGFGGGGGGG+6+8+3,,,5,B5,,,:8+,,,,,,,,33,,3,:3,,,,,7,,,:<,,5+8,,,7,,,,,,@B,,3,>@,,7,7,,,7,@,*,6,,52,,4,,,,64,4,,242,,,/,*****/++++++++++*1
@M03495:532:000000000-M42H9:1:2110:22190:2073 1:N:0:ACAGGAAA+TAGACAAT
GTCAGCATGTGAGCTTTGGAATTAGTAAATTCGTTGACGACAGAAGGAGCAAGATAACGACCACAGGGAGGGTGGTTTATCAACGGCAAAATATAGATCGGAAGAGCACACGTCTGAACTCCAGTCACACAGGAAAATCTCGTATGCCGTCTTCTGCTTGAAAAAAAAAAGAAGTAAGCGTTGCCCGGAATTATTGGGGGGAAAGGGATTGCATGCGGGACGACACGATGGAAGAACAATCCATGGTCTCA
+
CBCCCFGGG@EDFGCGEGE@GGGGGGGGGG-CFE,EFGGGGEFGAFGGGGDGGFFGGGGG@:FD@EDGGGGGFFGF7,:C6CCCB+:+8EFGGGGGGGCFG7FE@F8FFAFCF==DFCFFF8FFE,CAEFGFGD?=FF,A<FBFD8<EF+@,38?D9<,C<FGFFC:@C:**6873,@93>*1*,7>>**4?,3,7?,*<*********02+++2<8*8**2*/:*/****00**+***+<*30+0*+**2
@M03495:532:000000000-M42H9:1:2110:16407:2112 1:N:0:ACAGGAAA+TAGACAAT
GTCAGCATGTGAGCTTTGGAGTGAAATCTCTTGTCTTAAGGAATAAAGGAAAAAGATTCCGTCGGAGGCTCGGTGCTCTACAGGTTCAACCTTTGTACTCTATTATTGCCTCACATTCCATCTCTTGTGAAAATATATTTGATTGGCTTTTCTGCAGGTTGTTTGCCAGGACTTTCCAAGACCTCCACTAGAAAACACAATAAACTTTTTGGAAGCTGGACAACTATCGTCATTTTTCAGAAACAGTGAAC
+
CCCCCGFGEGFGGGGGGGGGGGGGGGGGGGGGGGGGGGGGGGGGGGGD,CFCGGGGGGGGGGGGC7CFCFEE7FGFFGFFFFFFGGFG9EFGGFFGGGGGC?FGGGGFFEGFGGFGGGGFFEFG?FFGGC<FFFGFFC<FF?<FGGGGGEFGFGDFGGGFDE?=EFCGGGEFG?F<<CFCFDGFGF8DFCFFDFD@FGGFGGGGDE;FGGGGG9DDDFGGGGFGFDFC*>@CDFC,=ECFCCGGC:C;DG+
@M03495:532:000000000-M42H9:1:2110:16006:2137 1:N:0:ACAGGAAA+TAGACAAT
GTCAGCATGTGAGCTTTGGTCCAGCCTGAGTCCCTGGTTTATCAACGGCAAAATATAGATCGGAAGAGCACACGTCTGAACTCCAGTCACACAGGAAAATCTCGTATGCCGTCTTCTGCTTGAAAAAAAAAAAAAAACGAAGCGAAGACACACCCGAGGTACCCTTGTCGTGTCTGCAATAGATGACATTTAGGCGAGTTCTGCATCTTCTGTGATTAGTCTTCATTCACATTGATTTTTGTACTTACTTT
+
CCCCCGGGGGGGGGGGGGGGGGGGGGGGGGGGGGGGGGGGGGGGGGGGGGGGGCGGGGGGGGGGGGGGGGGGGGFGGCGGGFGGGGGGGFGGGGGGGFG<,EFFGGGGAFGCFEGDFGGECF,EFGGGGGCF@+3+++++3+3@++8+,,3,++***5*33,,,,,,,,11*,,2,,,<7,,,,,,7,7;@,3,,*4***,,,+,5?++,++27++5++++2++5<+51?+++3+2++++*20+<<*3***
@M03495:532:000000000-M42H9:1:2110:10876:2292 1:N:0:ACAGGAAA+TAGACAAT
GTCAGCATGTGAGCTTTGGAGGGCATAACGACCACAGGGAGGGTGGTTTATCAACGGCAAAATATAGATCGGAAGAGCACACGTCTGAACTCCAGTCACACAGGAAAATCTCGTATGCCGTCTTCTGCTTGAAAAAAAAAAGGAAATGAAGAAGGCCATTAGGTGTAGTATACACAGGCACACAAAAATACTGATAACAGTAGGCGTGTTAATTATTACCCTTGCGACACTCGAGATCGGCAGAGCGGGTG
+
CCCCCGGGGGFGCGGGGGGEFGGG@EFGGGGGCFC8FGGGGGGGGGGGGGCGGGEGGGGGGGGFGGGGFFGGG@FDFFGGGDFEFFEGGGGGGGGGFCFGGGGG8?FC,:5AEF+?FFFGGGA7FAAEEEC@=FGFGG@FF7+8,38,:F,E,,,,,3,,:3,3<3,,,3@F;,7E:,:,,3,<>,,>>,7,@,2,,7?7,,,,7*68*6,2,,4,,2,+2+503**3*40<8**2;<A8***1**)*)1)
@M03495:532:000000000-M42H9:1:2110:12080:2324 1:N:0:ACAGGAAA+TAGACAAT
GTCAGCATGTGAGCTTTGGTCCAGCCTGAGTCCTCTGGTTTATCAACGGCAAAATATAGATCGGAAGAGCACACGTCTGAACTCCAGTCACACAGGAAAATCTCGTATGCCGTCTTCTGCTTGAAAAAAAAAAAAGCAAAATAATCATTTATCTACAGCGCTTGCGGAGTCGCTCGTGATACTTAAACCGGCAATGCTTGTCTCTATGCACAACTGTACTTCAATGAGATAGGTAGACTATCAACTGACAA
+
CCCCCGGGGGGGGGGGGFFGGGGGGGGGGGGGGGGGGGGGGGGGGGGGGGGGGGGGGGGGGGGGGGGGGGGGGGGGGGGGGGGGG<FGGCGGGGGGGGGGEFGGGGGGGGGGGGGGGG9FFFGGGGFGGGEG7@++,,:88,,5,:,5,,,5,5,3>,,++++++5+53+,*3*,*58,,,,77@,74,*1**1>,2,,2,,7,,,2,6,++*4+++++5+;+;+?++++4<++++++1++5++0+*+2*0
@M03495:532:000000000-M42H9:1:2110:15479:2491 1:N:0:ACAGGAAA+TAGACAAT
GTCAGCATGTGAGCTTTGGAGACTGGTTTATCAACGGCAAAATATAGATCGGAAGAGCACACGTCTGAACTCCAGTCACACAGGAAAATCTCGTATGCCGTCTTCTGCTTGAAAAAAAAAAAAAAGAAATAAACAATAACAGCCGTAGACTAGAGACAATTCTTATACTGCTCACAATAGTTCGGACAGACTATCAGACGACTCACCACATAACTCAGGAGGTCTCATCGCATAGTCACTAGATTGTATCT
+
CCCCCGGGGGGGFFGGGGGGGGGGGGGGGGGGGGGGGGGGGGGGGGGGGGGGGGGGGGGGGGGGGGGGGGGGGGGGGGGGGGGG<FFG,@EEFGGGGGGGGGGGGGDGGGGGFFGFGGGEE484+++,,,,:5,,:5?,:A<,++88++,,,,,,3:,37,,,373,:<,3,,,,,7,7@=3E******,,733,3,:,1=***,,,,*2,,,,+5++*+**3*+++39<C***0++1;3:+++++*0*0*
@M03495:532:000000000-M42H9:1:2110:12430:2512 1:N:0:ACAGGAAA+TAGACAAT
GTCAGCATGTGAGCTTTGGTCCAGCCTGAGTCCTGGTTTATCAACGGCAAAATATAGATCGGAAGAGCACACGTCTGAACTCCAGTCACACAGGAAAAACTCGTATGCCGTCTTCTGCTTGAAAAAAAAAAATAAACATGTCCCGACTACACAGGATCCATCTGACGCAGAATCACGTTGGTACCATGCGTTTTCCGAAAATTTACTCCGTTGAGTCTATTTACGCATCCCAACATCATAAGACATTCATA
+
@CC@CCEECCFG9EAEFD<@-CFE<FFC<EFE9F<FEDCEDEFGGG>@+CFEFFA9EEFFFG7C@FCFFGE<FCFF<,<@,:C@EF@C<DFGGGFFEF,,CEGE@FGF?+B+E<EFFDFFD8BF:,+++6+6,,,:EB?,,,:,8+++@DF,,:,<,,6<C<<,@,+8+<+>7,3,@D,3,@,,,,,3>*1>*:,,6>***7,,,,,,,**,1*,4,++++++587**357@2**5+0ACC+9B+++++++
@M03495:532:000000000-M42H9:1:2110:19052:2531 1:N:0:ACAGGAAA+TAGACAAT
GTCAGCATGTGAGCTTTGGAGTGAAATCTCTTGTCTTAAGGAATAAAGGAAAAAGATTCCGTCGGAGGCTCGGTGCTCTACAGGTTCAACCTTTGTACTCTATTATTGCCTCACATTCCATCTCTTGTGAAAATATATTTGATTGGCTTTTCTGCAGGTTGTTTGCCAGGACTTTCCAAGACCTCCACTAGAAAACACAATAAACTTTTTGGAAGCTGGACAACTATCTTCATTTTTCAGAAACAGTGAAC
+
CCCCCGGGGGGGFGGGGGGGGGGGGGGGGGGGGGGGGGGGGGGGGGGGGGGGGGGGGGGGGGGGGGGGGGGGGGGGGGGGGGGGGGGGGGGGGGGGGGGGGGGGGGGGGGGGGGGGGGGGGGGGGGGGGGGGGGGGGGGGGDGGGGGGGFGGGGGGGGGGGGGGGGGGGGGGGGGGGGGGGGGGGGGGGGGGGGGGGGGGGGGGGGGGGGGGDGGGGGGGGGGGGDFGGGGGGGGFFGGGGGGGGGGGGG7
@M03495:532:000000000-M42H9:1:2110:13958:2552 1:N:0:ACAGGAAA+TAGACAAT
GTCAGCATGTGAGCTTTGGAATTAGTAAATTCGTTGACGACAGAAGGAGCAAGATAACGACCACAGGGAGGGTGGTTTATCAACGGCAAAATATAGATCGGAAGAGCACACGTCTGAACTCCAGTCACACAGGAAAATCTCGTATGCCGTCTTCTGCTTGAAAAAAAAAAACAGTCGCATATATCAGAAGAATCGTAATACTATCTGCATCAATTGGGAAGAACTGTTGCGAGCTGACGACTCAAATTGAG
+
CCCCBF@FG@FG-EEFGGECFFFFDFFFGGFFGG<@FEGGGCGGGGCFFGGGFGGGGGGGDGGGGGFGGEDGCCCFDCFFFGC<C>:F7<CAEF?9EGCFEGEFGGFCFGFFGCFGGGAFFGGFG9?FFGG8@<,EF:4,CABBE<F?@>FFFFGGDAAF8=FG<+>FG*3*,8333**6*,7,,,,,,,,,77,,,,*,,2,@;CA,2<,,+,+++*22*+53++++0+/***3++3**2**+<+*+*2*
@M03495:532:000000000-M42H9:1:2110:20822:2686 1:N:0:ACAGGAAA+TAGACAAT
GTCAGCATGTGAGCTTTGGAGTGAAATCTCTTGTCTTAAGGAATAAAGGAAAAAGATTCCGTCGGAGGCTCGGTGCTCTACAGGTTCAACCTTTGTACTCTATTATAGCCTCACATTCCATCTCTTGTGAAAATATATTTGATTGGCTTTTCTGCAGGTTGTTTGCCAGGACTTTCCAAGACCTCCACTAGAAAACACAATAAACTTTTTGGAAGCTGGACAACTATCTTCATTTTTCAGAAACAGTGAAA
+
CCCCCGGGGGGFGGGFFGGEGGGGGGGGGGGGGGGGGGGGGGGGGGGGGGGGGGGGGGGGGGGGGGGGGGGGGGGGGGGGGGGGGGGGGGGGGGGGGGGGGGGGGGGGGGGGGGGGGGGFGGEGFGGGGGGGGGGGGGGGGGGGGGGFFGFGGFGGGGGGGGGGGGGFGDGEGGCFGGGFGGGFGFGGGGGGGGGGGGGGGGGGGGCFGGGGFGGGFGGFGFGEFFGFFFFFGCGGGGGGGFFGFGF;CC+
@M03495:532:000000000-M42H9:1:2110:20950:2694 1:N:0:ACAGGAAA+TAGACAAT
GTCAGCATGTGAGCTTTGGAGTGAAATCTCTTGTCTTAAGGAATAAAGGAAAAAGATTCCGTCGGAGGCTCGGTGCTCTACAGGTTCAACCTTTGTACTCTATTATTGCCTCACATTCCATCTCTTGTGAAAATATATTTGATTGGCTTTTCTGCAGGTTGTTTGCCAGGACTTTCCAAGACCTCCACTAGAAAACACAATAAACTTTTTGGAAGCTGGACAACTATCTTCATTTTTCAGAAACAGTGAAC
+
CCCCCGGGGGGGGGGGGGGGGGGGGGGGGGGGGGGGGGGGGGGGGGGGGGGGGGGGGGGGGGGGGGGGGGGGGGGGGGGGGGGGGGGGGGGGGGGGGGGGGGGGGGGGGGGGGGGGGGGGGGGGGGGGGGGGFGGGGGGGFGFGGGGGGGGGGGGGGGGGGFGGGGGGGGGGGGGGGFGGGG?FEGFGGGGFGGF>FGGGGFGGGGGFGGGE,FFGGGFFGCCFGCG9EGGGGGFFGFFFCCFGEFFGGG+
@M03495:532:000000000-M42H9:1:2110:17246:2729 1:N:0:ACAGGAAA+TAGACAAT
GTCAGCATGTGAGCTTTGGAATTAGTAAATTCGTTGACGACAGAAGGAGCAAGATAACGACCACAGGGAGGGTGGTTTATCAACGGCAAAATATAGATCGGAAGAGCACACGTCTGAACTCCAGTCACACAGGAAAATCTCGTATGCCGTCTTCTGCTTGAAAAAAAAAAAAAATAATAAAAGTATATTAAGTGTAACTAGTACTTCGTTATTCTCCTAACTACTGTCTTCTCGGTACCTGTCCGGTAAGA
+
CCCCCGGGGAFGGGGGGGGGGGGGGGGGGGGGGGGGGGGGGGGGGGGGGGGGGGGGGGGGGGGGGGGGGGGGGGGGGGGGF@FGGCEGGGGGGGGGGGGDFGGGGGGGGGGGGGGGGGGGAFFGGEFGGGGGGGGGGA,<FFGGGFGGGFGF@FGGGGGGFGGGC>EFFG@***,7?3<,3,,7,,,,,,,,,7,,,2,2,2,,22,*2+*2+,++++2+*+++5++++2++23*1*/3++3++*/1**2*
@M03495:532:000000000-M42H9:1:2110:12718:2845 1:N:0:ACAGGAAA+TAGACAAT
GTCAGCATGTGAGCTTTGGTCCAGCCTGAGTCCTGGTTTATCAACGGCAAAATATAGATCGGAAGAGCACACGTCTGAACTCCAGTCACACAGGAAAATCTCGTATGCCGTCTTCTGCTTGAAAAAAAAAAAGAATCAACGGCTAACGACGCTCAATCAGCCGCGGTAATATGTCGGGGTCAAGCTGTAATCGGAATTTCTGGCTGTAAAGGTAAGTTAGGCTGCACGTTACATCTGTAGTGACAACCACA
+
CCCCCGGFGGFGFGG@FFDEFFGDDFGGGGGGGGGGGGGEFGGGGGGFEGFGGGFAFGGGGGGEGCGGGGGFFFGGGGGGG<FGGGGGGFGGGFDFGGC<FFGFEGGGGGGCFD9FFFC,CCF?EEEF=FF@++8,C,,4++8+BA,+:3+++++:,,@CF<:+3@**63@,78,,1>**=F2,7>,,,,2,*<:*=:,72?:+41=E9,+++,5+++5+*++**2+1/+0*+0+++00+<<C+<+11*1*
@M03495:532:000000000-M42H9:1:2110:24348:2875 1:N:0:ACAGGAAA+TAGACAAT
GTCAGCATGTGAGCTTTGGAGTGAAATCTCTTGTCTTAAGGAATAAAGGAAAAAGATTCCGTCGGAGGCTCGGTGCTCTACAGGTTCAACCTTTGTACTCTATTATTGCCTCACATTCCATCTCTTGTGAAAATATATTTGATTGGCTTTTCTGCAGGTTGTTTGCCAGGACTTTCCAAGACCTCCACTAGAAAACACAATAAACTTTTTGGAAGCTGGACAACTATCTTCATTTTTCAGAAACAGTGAAC
+
CCCCCGGGGGGGGGGGGGGGGGGGFGGGGGGGGGGGGGDGGGGGFFGGFFGGGGGGGGGGGGGGGGDGGGGGGGGGGGGGGFGGGGGGGGGGGGGGGGGGGGGGGGGGGGGGGGGGGGGGGGGGGGGGGG9FFGFGFGGGGGGGEGGGGFDGGCDFFGGGGGGGF9FGE7DFG<FG,@@FFGGFFGCEGGGFAFFFFDFEFGFGGGGGGGGGFFDFFGGGGGGGGCEFF@FGFGGGGGFGGGGGGGG;FG+
@M03495:532:000000000-M42H9:1:2110:20224:2915 1:N:0:ACAGGAAA+TAGACAAT
GTCAGCATGTGAGCTTTGGAGTGAAATCTCTTGTCTTAAGGAATAAAGGAAAAAGATTCCGTCGGAGGCTCGGTGCTCTACAGGTTCAACCTTTGTACTCTATTATTGCCTCACATTCCATCTCTTGTGAAAATATATTTGATTGGCTTTTCTGCAGGTTGTTTGCCAGGACTTTCCAAGACCTCCACTAGAAAACACAATAAACTTTTTGGAAGCTGGACAACTATCTTCATTTTTCAGAAACAGTGAAC
+
CCCCCGGGGGGGCGGGGCGGGGGGGGGGGGGGGGGGGGGGGGGGGGGGGGGGGGGGGGGGGGG@FGEGGGGGGG7CFGGGGGGFGEGCFGGGGGGGGGGGGGFGGGGGGGFGGGFGGGGGGGGGGGGGFGCFGGGGDGGGGFFGGFGFFFGGGGFGGGGGDFGG<EFGGFGGGDEGEFEFEFFGGGGGGFFG9FCGGGGGGGGGFGFGGGGGFFGGFFGGGGFGGGG,<CFGEGEGGGGFGFGCGFFGGG+
@M03495:532:000000000-M42H9:1:2110:8416:2962 1:N:0:ACAGGAAA+TAGACAAT
GTCAGCATGAGAGCTTTGGAATTAGTAAATGCGTTGACGACAGAAGGAGCAAGATAACGACCACAGGGAGGCTGGTGTATCAACGGCAATATATAGATCGTAAGAGCACACATCTGAACTCCAGTCACACAGGAAAATATCGTATGCCGTCTTCTGCTTGAAAAAAAAAAAAGACTCAAAGAGAAGTAAACAGGAAACAAGTTTAGTGTAGGCATCACAAGCGATACAAGAACAAAAAAAAACAATCTGAT
+
C<CCCGG<E-CDFEF@-EFGGC<E8F@@C<@E@,,+C,CFB@@F8EE6FFFFF@G9E,86@@+CFGGCDFDD,C,9,CECFCCAF+@B6,:6CF,<FG9F4CFCA,CF@EF+B85E5CF?E<F?BEF<,4=BDFGG<:5C?FF@,AEFG+4:+5:A9<FE,5EFD@3@F<@CF*>,3<7FC@<>,2,,7,,D:F,@,,2,,7,22?,2,,?C,?,>,,2,3=*338/+59*=C*5*/3*2**/;E6*+*2*
@M03495:532:000000000-M42H9:1:2110:19175:3008 1:N:0:ACAGGAAA+TAGACAAA
GTCAGCATGTGAGCTTTGGAGTGAAATCTCTTGTCTTAAGGAATAAAGGAAAAAGATTCCGTCGGAGGCTCGGTGCTCTACAGGTTCAACCTTTGTACTCTATTATTGCCTCACATTCCATCTCTTGTGAAAATATATTTGATTGGCTTTTCTGCAGGTTGTTTGCCAGGACTTTCCAAGACCTCCACTAGAAAACACAATAAACTTTTTGGAAGCTGGACAACTATCTTCATTTTTCAGAAACAGTGAAC
+
CCCCCGGGGGGGGGGGGGGGGGGGGGGGGGGGGGGGGGGGGGGGGGGGGGGGGGGGGGGGGGGGGGGGGGGGGGGGGGGGGGGGGGGGGGGGGGGGGGGGGGGGGGGGGGGGGGGGGGGGGGGGGGGGGGGGGGGGGGGGGGGGGGGGGGGGGGGGGGGGGGGGGGGGG7FGGGGGGGGGGGGGGGGGGGGFGFFGGGGGGGGGCDGAFGGG6FGGFFGGGGGGGGGCGGGGGFFGGGGFFCFCGFGGGG+
@M03495:532:000000000-M42H9:1:2110:8492:3031 1:N:0:ACAGGAAA+TAGACAAT
GTCAGCATGTGAGCTTTGGAATTAGTAAATTCGTTGACGACAGAAGGAGCAAGATAACGACCACAGGGAGGGTGGTTTATCAACGGCAAAATATAGATCGGAAGAGCACACGTCTGAACTCCAGTCACACAGGAAAATCTCGTATGCCGTCTTCTGCTTGAAAAAAAAAACTAACAAGACCATATCGAGCAGGCACGTATGTGAGTCAAAAACGATGTTAGATTATAAAACTACGGTACTACCGTAAGTGA
+
CCCCCFGGGFGGGGGGGGGFFGC-,CEEGGDGGGGGGGGGGGGGGGGGGGGFGGGGGGGGGGGFDFGGFFFGGGDCFFGGGCEGGGGEGFFGFGEGEFGGDE@FDFDGGGGGGGGGGFFGFEGFFCFGGGGFDGFFFF,FFGGGGGFGGFEFGGGFGFFGGGGFG+>@><*,7>,7B,D:,3,,3,****52**,,*,67,,2@,,,6CF9*******++++1++4++1++++0*3<//+++*1***22*2
@M03495:532:000000000-M42H9:1:2110:18041:3044 1:N:0:ACAGGCAA+TAGACAAT
GTCAGCATGTGAGCTTTGGAATTAGTAAATTCGTTGACGACAGAAGGAGCAAGATAACGACCACAGGGAGGGTGGTTTATCAACGGCAAAATATAGATCGGAAGAGCACACGTCTGAACTCCAGTCACACAGGAAAATCTCGTATGCCGTCTTCTGCTTGAAAAAAAAAAGAAGTCTTTTGCCTTATCGTGGGGTACATAGACTAATGTTAATGCATCTTCTTAAGTCACACCTTACCAGTCTACTTCAGG
+
CCCCCGGCFFGGFDGGGFF8F9CFCFCGFFFGEEEFFFGCB+@FEFGCECFG@FGCDGFGFFDG<EFE@@@@@CF:FGGGG,FEC@F=FGGGGGGGGGGDCEGEGGG8?FA@GFGGGGE9ECFGA5EF<F@FE,FEAFE,EFGCEFGCBFFBDA?DECCFF@,EFF<F+@*3,,37@,3,,,3><,3,*2,**5**,,7,2>,?C,?,,7,,,,,+32<+BC9@9?+<++4+**++++1+3++++51+;+0
@M03495:532:000000000-M42H9:1:2110:15091:3102 1:N:0:ACAGGAAA+TAGACAAT
GTCAGCATGTGAGCTTTGGAGTGAAATCTCTTGTCTTAAGGAATAAAGGAAAAAGATTCCGTCGGAGGCTCGGTGCTCTACAGGTTCAACCTTTGTACTCTATTATTGCCTCACATTCCATCTCTTGTGAAAATATATTTGATTGGCTTTTCTGCAGGTTGTTTGCCAGGACTTTCCAAGACCTCCACTAGAAAACACAATAAACTTTTTGGAAGCTGGACAACTATCTTCATTTTTCAGAAACAGTGAAC
+
CCCCCGGGGGGGGGGGGGGGGGGGGGGGGGGGGGGGGGGGGGGGGGGGGGGGGGGGGGGGGGGGGGDDGGGGEGGGGGGGGGFGGGGGGGGGGGGGGGGGGGGGGGGGGGGGGGGGGGGGGGGGGGGGFFEFFFGGFFGGGCGGGGGGGGGGGAFGGGGGGFGGDGFGGGFGGGGGACFGGGGGGGGGGGGGGGCGGGGGGGFGGFGGGGCCCFFGGGGFGGDGGGCGGFGGGGGGGGGGFGG6CFG98=2
@M03495:532:000000000-M42H9:1:2110:16880:3175 1:N:0:ACAGGAAA+TAGACAAT
GTCAGCATGTGAGCTTTGGATGGTTCTGGTTTATCAACGGCAAAATATAGATCGGAAGAGCACACGTCTGAACTCCAGTCACACAGGAAAATCTCGTATGCCGTCTTCTGCTTGAAAAAAAAAAAATGGAGTAACATAAATGCAAACCAGCATATCAGAAAAAAAGTGTAAGTTATTGAGAATAATATCAGTTGCTACGATTATGAGGCGCCTTAGCAGGAAGCCGACCCAGATTGGATTGGTCGACGCCC
+
CCCCCGGGGGGGGGFGGGGCGGGGGGGGGFGGGGGGGGGGGGGGGGGGGGFCFGGGDGGGGGGGGGGGGGGGGGGGGGGGGGGGGGGGDCGCFFGGFGGGGGGGGGGGGGGGGGGGEFGGGGGG84,,,:,:?,E9,:5,,,,,,5,:>,,,,5,,,,CCF,<++>3:@,3,,,,@,,3@F,,37@,3,@F,,,,3,7***,*,,?,,****6*2,,,,*14**21**3***2+1+*++>**45**)*/))
@M03495:532:000000000-M42H9:1:2110:14509:3280 1:N:0:ACAGGAAA+TAGACAAT
GTCAGCATGTGAGCTTTGGAGTGAAATCTCTTGTCTTAAGGAATAAAGGAAAAAGATTCCGTCGGAGGCTCGGTGCTCTACAGGTTCAACCTTTGTACTCTATTATTGCCTCACATTCCATCTCTTGTGAAAATATATTTGATTGGCTTTTCTGCAGGTTGTTTGCCAGGACTTTCCAAGACCTCCACTAGAAAACACAATAAACTTTTTGGAAGCTGGACAACTATCTTCATTTTTCAGAAACAGTGAAA
+
CCCCCGGGGGGGGGGGGGGGGGGGGGGGGGGGGGGGGGGGGGGGGGGGGGGGGGGGGGGGGGGGGGGGGGGGGGGGGGGGGGGFGGGGGGGGGGGGGGGGGGGGGGGGGGGGGGGGGGFGGGGGGFFGGGGGFGGGGGFFG9FGFGGGGFGGGFDEG@EGGGGGGGGGGGGGGGFGGGGGGGGGGGGGGGGGGGGGGGGGGC=FGGGGGGGGGGGGGGFCFFFGGGGGGGFCGGGGGGGGGGGGGCC,DF+
@M03495:532:000000000-M42H9:1:2110:22667:3322 1:N:0:ACAGGAAA+TAGACAAT
GTCAGCATGTGAGCTTTGGAATTAGTAAATTCGTTGACGACAGAAGGAGCAAGATAACGACCACAGGGAGGTTGGTTTTCAACGGCAAAATATAGATCGGAAGAGCACACGTCTGAACTCCAGTCACACAGGAAAATCTCGTATGCCGTCTTCTGCTTGAAAAAAAAAAACCTAAAGCATATACTGACAGACCTGCATAGTACTTGTGGCTCTGCATCTTACTATCGCAGTCGTGAGTTCAATTGTAGTTT
+
CCCC9FGGGGGA9<EFG@FEEFFFGF9FFFCFGGGFGGGEGCG?E@FGGFG@F,CFFGGGGCG@<EFD<FE,:@CF,EFFG9FGE7FGC,C<FEC<EFFGD@FDAGFGGGGGGGGGFFFFGGGGGGGGGGGGFADG5B5AEDEGCFFCEGGGFGD<,EDEEC?A7=3C+3**3,7,,,,3,3,,7,3?<,,,*7=,,,2727,,,,72**,,,,6,6,,,,+++2+**3**+*/*2;<;+++4+++13@+1
@M03495:532:000000000-M42H9:1:2110:9425:3323 1:N:0:ACAGGAAA+TAGACAAT
GTCAGCATGTGAGCTTTGGAGTGAAATCTCTTGTCTTAAGGAATAAAGGAAAAAGATTCCGTCGGAGGCTCGGTGCTCTACAGGTTCAACCTTTGTACTCTATTATTGCCTCACATTCCATCTCTTGTGAAAATATATTTGATTGGCTTTTCTGCAGGTTGTTTGCCAGGACTTTCCAAGACCTCCACTAGAAAACACAATAAACTTTTTGGAAGCTGGACAACTATCTTCATTTTTCAGAAACAGTGAAC
+
CCCCCCGGGGGGCFGGGGGFDFGGGGGGGGFGGGGGGGFGG@FGFGFGCFFGGGGGGGFGGGGG7BFCFFGGGFEEGGGGGCF8FEECGGFGEGGGGGGGFGGGGGGCFFGCGGGGGCCDFGGG9FCGGGC9FFFGGGFFFFGGGGFGGGGFFFGGGGGGGEGGGABFGBFGEFGGFGGGGGGGGFDFGGFE,A@>FFGGGGGGF;FC,>CGGFFGFGFEFCGGGGGFFBFFAFGGGGFGGA9E:,55AF+
@M03495:532:000000000-M42H9:1:2110:16457:3345 1:N:0:ACAGGAAA+TAGACAAT
GTCAGCATGTGAGCTTTGGTCCAGCCTGAGTCCCTGGTTTATCAACGGCAAAATATAGATCGGAAGAGCACACGTCTGAACTCCAGTCACACAGGAAAATCTCGTATGCCGTCTTCTGCTTGAAAAAAAAAAAGTACAATAAAAATAATAACAAAGATAAATAGCGTCAACTTGACTAGAAAGTAATCGATTTTAACATTGAGCGGCGAGCAATGTGGTATAGCTTACTTCATATGGGTATCTGATCGTGC
+
CCCCCGGGGGGGGGGGGGGGGGGGGGGGGGGGGGGGGGGGGGGGGGGGGGGGGGGGGGGGGGGGGGGGGGGGGGGGGGGGGGGGGGGGGGGGGGGGGGGDFGFGGGGGGFGGGGGGGGGGGGGGFGGGGGGG7+,,,5,5?,,,,6B8<,C,,:,,,5,,77,:,+68@+,,,8,,,,,,,8,78,,,:,67*7,,3,,3,,,,3*******6,+4+5=++++++21+++1++1;<+*+5+5++12+*2**
@M03495:532:000000000-M42H9:1:2110:19201:3361 1:N:0:ACAGGAAA+TAGACAAT
GTCAGCATGTGAGCTTTGGAGTGAAATCTCTTGTCTTAAGGAATAAAGGAAAAAGATTCCGTCGGAGGCTCGGTGCTCTACAGGTTCAACCTTTGTACTCTATTATTGCCTCACATTCCATCTCTTGTGAAAATATATTTGATTGGCTTTTCTGCAGGTTGTTTGCCAGGACTTTCCAAGACCTCCACTAGAAAACACAATAAACTTTTTGGTAGCTGGACAACTATCTTCATTTTTCAGAAACAGTGAAA
+
CCCCCGGGGGGFGGGGGGGGGGGGGGGGGGGGGGGGGGGGGGGGGGGGGFGGGGGGGGGGGGGGGCFEGGGGGGGGGGGGGGGGGGGGGFGFFGGGGGGGGGGGGGGGDGGGGGGGGGGGGGGGGCFGGGCCFGGGGGGGGGGGGGGGGGGGGGGGGGGGGGGGGGGGCCFGGFGGGGGGGGGGGGGGGGGGGGGGGGGGGGCFGGGGGGGG?FGGGFGGGGGGGGGGGCGGFGGGGGGGFACFGGGGGG+
@M03495:532:000000000-M42H9:1:2110:10998:3369 1:N:0:ACAGGAAA+TAGACAAT
GTCAGCATGTGAGCTTTGGAATTAGTAAATTCGTTGACGACAGAAGGAGCAAGATAACGACCACAGGGAGGGTGGTTTTCAACGGCAAAATATAGATCGGAAGAGCACACGTCTGAACTCCAGTCACACAGGAAAATCTCGTATGCCGTCTTCTGCTTGAAAAAAAAAATAAAAAGATATCTCTAAATGAGATACTGGTCAGATGCTAACAACATAGTAGGGTAAAAGGTGGTCATACAACGATGGTGTAA
+
CCCCCGG9FGGGGGGGGGGGDFGGGGGGGGGGGGGGGGG@FGGGGGGGGGGGGGGGGGGGGGGGGGGGGGGGGGGGGGGGGFFFGGGGGGGGGGGGGGGGGGGGGGGGGGGGGGGGGGGGGGGGGGGGGGGGGGGGBEFGFGGGGGGGGDFDGGGGFGFGGGGGGGEEG,,,78@3*8=B,,7,,23,,,,,37,,7,,,7<,,,,,,6,,2,,,,,,,2,*,,++4+*2+*30+++3+<+35CC**+*03
@M03495:532:000000000-M42H9:1:2110:15073:3543 1:N:0:ACAGGAAA+TAGACAAT
GTCAGCATGTGAGCTTTGGTCCAGCCTGAGTCCTGGTTTATCAACGGCAAAATATAGATCGGAAGAGCACACGTCTGAACTCCAGTCACACAGGAAAATCTCGTATGCCGTCTTCTGCTTGAAAAAAAAAAGAGAGAGAGCCAGAACGGTTCTTACATTTAGCATTAACAAAATGCTGTCTGCAAGTAATTTTTTTCGCGAGTATTGTACTGACTAAGAATGAACGCACACATTAGCTCGGCGAAACATGA
+
CCCCCGGGGGGGFGGGGGGGGGGGGGGGGGGGGGGGGGGGGGGGGGGGGGGGGGGGGGGGGGGGGGGGGGGGGGGGGGGGGGGGGCFGGFGGGG@FFGECGGGGGGGGGGFGGGGGGGGGGGGGGFGGDFF++,,8:++4+,B,33,++3++,,,7,,:,,,:,,C,3,,,,:3,,,,8@=,,,3,:,,8,,,,**6******,72,6,2<,,,424?,?,,,,,**3****5>+<+++/***1**)0***
@M03495:532:000000000-M42H9:1:2110:14166:3613 1:N:0:ACAGGAAA+TAGACAAT
GTCAGCATGTGAGCTTTGGAATTAGCTGGTTTATCAACGGCAAAATATAGATCGGAAGAGCACACGTCTGAACTCCAGTCACACAGGAAAATCTCGTATGCCGTCTTCTGCTTGAAAAAAAAAAAAAAAAAACATAAAAAACCATACTTAGAAAATACAGAAACTCGATAAAGATACTGAAGAGTACAAACTAACGGTGATGAGAGCGTAGCATGGAGTATTGGGAAAGAGTGCGATTGACACAAGACTTA
+
CCCCCGGGGGGGGGGGGGGGGGGGGGGGGGGGGGGGGGGGGGGGGGGGGGGGGGGGGGGGGGGGGGGGGGGGGGGGGGGGGGGGEGGGGGGCDFGGGGGGGGGGGGGGGGGGGGGGGGGGGGGG6+88+++8+,:,B,,,5++,,,,,,,,,,,3,3,>A,,,57,6,@,*7>D,?,8,,,?,,7;,4,,,,77<F*61*72,+72*****4?,+++*++++3+*2+**4*0++/1***0+++;*/*2*2:
@M03495:532:000000000-M42H9:1:2110:18980:3658 1:N:0:ACAGGAAA+TAGACAAT
GTCAGCATGTGAGCTTTGGAGTGAAATCTCTTGTCTTAAGGAATAAAGGAAAAAGATTCCGTCGGAGGCTCGGTGCTCTACAGGTTCAACCTTTGTACTCTATTATTGCCTCACATTCCATCTCTTGTGAAAATATATTTGATTGGCTTTTCTGCAGGTTGTTTGCCAGGACTTTCCAAGACCTCCACTAGAAAACACAATAAACTTTTTGGAAGCTGGACAACTATCTTCATTTTTCAGAAACAGTGAAC
+
CCCCCGGGGGGDGFGFFGGFGFFFGGGGGGGGGGGGGGGGDGGGGGGGGGGGGGGGGGGGGGFGGG7EGGGGGDDGGGGGGGGGGGGGGGGGGGFGFDGFFGGGGGGDGGGGGGGGGGGGEGGGGFGGGF9FGEGGGGGGGFFGGGGFFGGGGGGAF?EFGGGGGGGCFFFGGGGGCFFFGGGGGGCFFCFFGGGFFGGGGGCFFGC@EFGGCCFCF8,8DCFGC8CECFG7FFF;CFGAFGGGGGGDFG7
@M03495:532:000000000-M42H9:1:2110:19822:3687 1:N:0:ACAGGAAA+TAGACAAT
GTCAGCATGTGAGCTTTGGTTTATCAACGGCAAAATATAGATCGGAAGAGCACACGTCTGAACTCCAGTCACACAGGAAAATCTCGTATGCCGTCTTCTGCTTGAAAAAAAAAACACAAAAAATGTAAAAAACTATGAAAAGTTGACCAAAACAGTACAAAAGAGATATAAAGAGACCATATGATATGAATATAATTGAACTAGAGTGATGAGTCGTTAAGCTGGGAGTTGTTAAGTTGTACACCGCAATA
+
CCCCCGGGGGGGGGGGGGGGGGGGGGGGGGGGGGGGGGGGGGGGGGGGGGGGGGGGGGGGGGGGGGGGGGGGGGGGGDEGG,@FGGGGGGGGGGGGGGGGGGGGGGGGGGGGGG8,,49,,++,,,<,5<5+=,,,,8,,,,,<,,,,,,,,8,,,,,,,,6,+3,,:,,,,,,,,,+,,,3,,,,,,,,,,,37,3,,,7,,,,,,22,,,,,,*6**6,,15,*4*4,,42>,,1,,,1+++*3)*2*+
@M03495:532:000000000-M42H9:1:2110:18570:3767 1:N:0:ACAGGAAA+TAGACAAT
GTCAGCATGTGAGCTTTGGAGTGAAATCTCTTGTCTTAAGGAATAAAGGAAAAAGATTCCGTCGGAGGCTCGGTGCTCTACAGGTTCAACCTTTGTACTCTATTATTGCCTCACATTCCATCTCTTGTGAAAATATATTTGATTGGCTTTTCTGCAGGTTGTTTGCCAGGACTTTCCAAGACCTCCACTAGAAAACACAATAAACTTTTTGGAAGCTGGACAACTATCTTCATTTTTCAGAAACAGTGAAC
+
CCCCCGGGGGGGGGGGGFFGGGGGGGGGGGGGGGGGGGGGGGGGGGGGGGGGGGGGGGGGGGGGGGGGGGGGGGGGGGGGGDGGGGGGGGGFGGGGGGGGGGGGGGGGGFGFGGGGGFGGGGGGFFGGGGGDGGGGGGGGGGGGGGGGGGGGGGGGGGGGGGGGGGGGGGGGGGGFGDFGGGGGGGGGGGGFFFGGGGGGGFGGGGGGGGGGGGGGGGGGGGFGGFGCGGFCGGGGGGGFGFGGGFGFGG:
@M03495:532:000000000-M42H9:1:2110:19038:3772 1:N:0:ACAGGAAA+TAGACAAT
GTCAGCATGTGAGCTTTGGAGTGAAATCTCTTGTCTTAAGGAATAAAGGAAAAAGATTCCGTCGGAGGCTCGGTGCTCTACAGGTTCAACCTTTGTACTCTATTATTGCCTCACATTCCATCTCTTGTGAAAATATATTTGATTGGCTTTTCTGCAGGTTGTTTGCCAGGACTTTCCAAGACCTCCACTAGAAAACACAATAAACTTTTTGGAAGCTGGACAACTATCTTCATTTTTCAGAAACAGTGAAC
+
CCCCCCFGGGGGGGGGGGCFGGDFEEGGGGGEGGGGGGGGGGGGCCFGCDFGGGGGGGGGGFGGGGCCCEEGGEGGGGGGG9EGGFDFGFFGGGAFEGGGGFGGFGGCFGG@AFGGGGGGGFFG<<FGGGGAFGFFFGGGG9FAECF<FEAEFFGF,<FEFGG=FDFF<FFGGGEF9A4?EGFFGGGGFCF9<FG<DEFFCFGGDFFFG9>B>>DCGGGGGG:@FGGGAF,:EEAFG@E7:DFGC:EFGF+
@M03495:532:000000000-M42H9:1:2110:20768:3798 1:N:0:ACAGGAAA+TAGACAAT
GTCAGCATGTGAGCTTTGGAGTTGATCATGAACGCAACCTGGCTGCACGTTTCGGCAAATCTGGTTTATCAACGGCAAAATATAGATCGGAAGAGCACACGTCTGAACTCCAGTCACACAGGAAAAACTCGTATGCCGTCTTCTGCTTGAAAAAAAAAAGAATCAAATAGAGCCTGGGAGACAGTTACTTTATACAAGCCGTGCCGCGTCAGAGGTGAGTGTGTAGTCTCTTTTTTATTATTCGCATTGTG
+
CCCCCGFFGGGGFC<EFFE8<EFFGGEFGFDFGGGGG>EFEGGGGGGGFCA8FCEGGGGGCEFGFADFFFEFFGCEF@EECFEFGGGAC:CGGGAEFFGFGGGGFCFFGGGGF<=FEGEGFECBFG,4BFEFGGGGCFBFE7?FGFF,EFGGCFCFE+3+:,,:8,33BF,@@,5,++6<*63,@,77@,,@973,,7>CGC5***4*4**4973+=+2+34>*++121+<+++5**11++2+=7;3**2*
@M03495:532:000000000-M42H9:1:2110:15407:3886 1:N:0:ACAGGAAA+TAGACAAT
GTCAGCATGTGAGCTTTGGTCCAGCCTGAGTCCTGGTTTATCAACGGCAAAATATAGATCGGAAGAGCACACGTCTGAACTCCAGTCACACAGGAAAATCTCGTATGCCGTCTTCTGCTTGAAAAAAAAAAGAACAGCGAGATGTCACTCATCAACTTACATCTCTATCACTTTAACGGTAAGAGTAGTCACGTCATGTTGCAGACAGAGCACAAGACGATCGACAAACAGTAGTACGCCGGCACTTGACT
+
CCCCCGGGGGGGGGGGGGGCDFGFGGGGGGE<EFGFGFFCFGGGAFGGG@@FCFDFGGGGEECFFGGGGGFFEEDFGGGGG<E<E<FGEGFEEG@FFG,CEFFGGGGGGEGDGGFGEFECCEFGGGFDFG7+:,,:,,+4+8=,,,5,,,=,5,,,,,,,,,:,,3,:,8,:,,3,,++338>,,8,,:,,3*,**@CF=F9:,,,,,,26,,,2,,,***2*/***,,**+++++1*****/3*5*+*0*
@M03495:532:000000000-M42H9:1:2110:22871:3901 1:N:0:ACAGGAAA+TAGACAAT
GTCAGCATGTGAGCTTTGGACTGGTTTATCAACGGCAAAATATAGATCGGAAGAGCACACGTCTGAACTCCAGTCACACAGGAAAATCTCGTATGCCGTCTTCTGCTTGAAAAAAAAAAAATTAGTTGAGGCTTACAGAGCTTGTTTTCTTATTATTCTTTTGTGTGACCCTCTGAATCTTTTTCCTGTTAATTTATAGCTGCTTTGATGTCGTCTATGTAGGCTTCGTGTTATACGACACGTCCTTAATC
+
CC<ACGDC@FGCCFGGFDFGEFGGGGGGGGGGGGGGGGGFGFGGGGFEGGGEGGGGGGGCGGFGGGGGGGGGGGGGGGGGGGCFCCECDGFGGGEGG:FGGGFF<FFGG,E??C@F:B+>+,,5,,,,<,,+4,,,,:,3,,,,,,:D:5<,,,,:@,7:,:,,,33,,8,,5D,,88,,,,,,>=@,:,7,,,,,,7,,7,737,,,,,6625>,8;,52@,,6?,*41=,,,,,4//***0***++2+1
@M03495:532:000000000-M42H9:1:2110:19525:3929 1:N:0:ACAGGAAA+TAGACAAT
GTCAGCATGTGAGCTTTGGAGTGAAATCTCTTGTCTTAAGGAATAAAGGAAAAAGATTCCGTCGGAGGCTCGGTGCTCTACAGGTTCAACCTTTGTACTCTATTATTGCCTCACATTCCATCTCTTGTGAAAATATATTTGATTGGCTTTTCTGCAGGTTGTTTGCCAGGACTTTCCAAGACCTCCACTAGAAAACACAATAAACTTTTTGGAAGCTGGACAACTATCTTCATTTTTCAGAAACAGTGAAA
+
CCCCCGGGGGGGGGGGGGGCGGGGGGGGGGGGGGGGGGGGGGGGGGGGGGGGGGGGGGGGGGGGGGGGGGGGGGGGGGGGGGGGGGGGGGGGGGGGGGGGGGGGGGGGGGGGGGGGGGGGGGGGGGGGGGGGGGGGGGGGGFGGGGGGGGGGGGGGGGGGGGGGGGGGGGGG8FFGGGGGGFGGGGGFGGGGGFGGGGGGGGFGGGGGGGGGGGGGGGGGGGGGGGGGGGGGGCFCEGGFFGGGGGGDFF+
@M03495:532:000000000-M42H9:1:2110:25838:3967 1:N:0:ACAGGAAA+TAGACAAT
GTCAGCATGTGAGCTTTGGAATTAGTAAATTCGTTGACGACAGAAGGAGCAAGATAACGACCACAGGGAGGGTGGTTTATCAACGGCAAAATATAGATCGGAAGAGCACACGTCTGAACTCCAGTCACACAGGAAAATCTCGTATGCCGTCTTCTGCTTGAAAAAAAAAACAAAAAGGATCTACAGTCTAGTATAAGTCTCTATATTATCTACATGTGCTCCTGTACCTGATGCATCCATGCATGCATAGC
+
CCCCCGGGGGGFFGGGGFGGGGGGGGGGGGGGGGGGGGGGGGGGGGGGGGGGGGGGGGGGGGGGGGGGGGGGGGGGGGGGGEGFGGGGGGGGGGGGGGGGGGGGGGGGGGGGGGGGGGFGGGGGEGGGGGGGGGGGG?=EGGGGGGGGG>FFFGGGGGGGFGGGGCGG7>*,6,3***,,,,,,7,7,,,,,7,,7,7,,2,2@,6,,,,,2,2,,,,,2,,4,,,+55+00++0++>3>+++++3*21**
@M03495:532:000000000-M42H9:1:2110:13126:3993 1:N:0:ACAGGAAA+TAGACAAT
GTCAGCATGTGAGCTTTGGAATTAGTAAATTCGTTGACGACAGAAGGAGCAAGATAACGACCACAGGGAGGGTGGTTTATCAACGGCAAAATATAGATCGGAAGAGCACACGTCTGAACTCCAGTCACACAGGAAAATCTCGTATGCCGTCTTCTGCTTGAAAAAAAAAAAAACAATAGACCATGTAAAACAGTGACTATCTCACAAACATCACTATGCATAGTCAGAACCTAGTACACTACAACTATGTT
+
CCCCCGGGGGGGGGGGGFGGGGGGGGGGGGGGCGGGGGGGGGGFGGGGGGGGGGGGGGGGGGGGGGGGGGGGGGG:FFFGGFGG@@CGECFGGGGGGGGGGGGGGGGGGGGGGGGGGGGGGGGGGGFGGGGGGGFGGFDGGGGGGGGFGGGGGGGGGGGGGFGFGCGGG7:55*<:3,,3,7@,,,3,,7,,37,,,,,,,,,,7,,***?+2,+++3+++++5+?++1+*0<+++55++0++5++*3*2*
@M03495:532:000000000-M42H9:1:2110:11949:4000 1:N:0:ACAGGAAA+TAGACAAT
GTCAGCATGTGAGCTTTGGTCCGCCTGGTTTATCAACGGCAAAATATAGATCGGAAGAGCACACGTCTGAACTCCAGTCACACAGGAAAATCTCGTATGCCGTCTTCTGCTTGAACAAAACAAACCAACTTACACATCCCTACACAAGGATCATCATCTGAAGTTCCGTGGGCAACATCATGAACATGTACACACTGCACTAAAGCAACAGGAGTAAGATCATCACTGACATCTACCTGCTCAACCAGGCC
+
@CCCCGGGFG9FEFGGFAEEE@@:@CDF@FFCEFFDFFGGCFEE,CDGFGFGGDGG:EFCFFFEGGFEGGFGFFGF89EFF9EFDGFCGGFGGGDFFCCGGG@F8FCECDC?DF@,,:,B,:,4,4,++,,,:5C,,9,,B9F<A9+,,:5,,,:E9,,,,,,C,,,8,++3AFF@F8=,39,8,,,8,9,,9,3,@,,,,,,,8;,,,5@>,@,,7,7DF8E,,2,?7:<F9,,?,,,,,,,,;<?,*:4
@M03495:532:000000000-M42H9:1:2110:25380:4073 1:N:0:ACAGGAAA+TAGACAAT
GTCAGCATGTGAGCTTTGGAATTAGTAAATTCGTTGACGACAGAAGGAGCAAGATAACGACCACAGGGAGGCTGGTTTATCAACGGCAAAATATAGATCGGAAGAGCACACGTCTGAACTCCAGTCACACAGGAAAATCTCGTATGCCGTCTTCTGCTTGAAAAATAAAAGTTTAAGAGGAGTAGAGTTGCAAGCGTTGTACGCTCAAAACCACAGTTGACCGCGACACCGTTGAGTGGATTCGGGACGGG
+
CCCCCFGFFCECEFGGCGGFFDD9@FFGGGGFGEEF8FECCFF8CFGGEFGGAFGGGGFGGGGGFGGG@FEGEGGGF?EDE6<FG@>FGFFFFGGCFGGGGGGGGGGGGGGDGGGGGGFGGGCFCFGFACCGCEFEFBFBEGGGGGDFGFGGCGGGAFEG<=C?F,93D<;,,,3,,:7,3+3>3,7,:,38,843+8@3,,***4>,,,,121,>,25,4,4*4B****/**/*?+5*+0+2***)*/)1
@M03495:532:000000000-M42H9:1:2110:9691:4092 1:N:0:ACAGGAAA+TAGACAAT
GTCAGCATGTGAGCTTTGGAGTGAAATCTCTTGTCTTAAGGAATAAAGGAAAAAGATTCCGTCGGAGGCTCGGTGCTCTACAGGTTCAACCTTTGTACTCTATTATTGCCTCACATTCCATCTCTTGTGAAAATATATTTGATTGGCTTTTCTGCAGGTTGTTTGCCAGGACTTTCCAAGACCTCCACTAGAAAACACAATAAACTTTTTGGAAGCTGGACAACTATCTTCATTTTTCAGAAACAGTGAAC
+
CCCCCGGGGGFA@AFGGGGFGGGGGGGGGGFGGGGGGGGGGGGGGGGGGGGGGGGGFGGGGGGGGGGGGGGGDEGGGGGGGGDEGEFGDGGGGGGGGGGGGFGGGGGGGGGGGGFGGGGGFF<FGGGGCGGGCEGGGGFFGFGGGGG?GGGGGGGGGFGFC@FFFGGGF<FGFFGGGFCFGGGGGGF8FGF9,FEGFGGC,DBFGGGCFFGGGG,DFGGGGFFGEFFFFDGFGGGGGGGEGFFFGECCFG7
@M03495:532:000000000-M42H9:1:2110:7233:4098 1:N:0:ACAGGAAA+TAGACAAT
GTCAGCATGTGAGCTTTGGAATTAGTAAATTCGTTGACGACAGAAGGAGCAAGATAACGACCACAGGGAGGGTGGTTTATCAACGGCAAAATATAGATCGGAAGAGCACACGTCTGAACTCCAGTCACACAGGAAAATCTCGTATGCCGTCTTCTGCTTGAAAAAAAAAAAAGATAGAACATTAATTTAAAGGGATAAAGCCGACATAGGACAAGCTGACAATGTTGTGAAGGGACATGATACATACACAT
+
C9CCCGGGGGGAFGGGGGGEFCFGGGGGGGFGGFGGGGGEGGCGGGGGGGGFFGGGGGGGGGGGGGGGFEFGFEG@CFFCCFGG=7FFGGGGEFGGGGGGGGGGGGGGGGGGGGEFEFGFFGGGBFFFFGGGGG?FG9=DCFFGGGF?BBF<FGGGGFGGGGF9F+@@+@@F**7>F,7>,,,73,,,,772,*,,,7,,,,**1*4++7++**2*++5?B++++?1*/5+++**3*0++++++++9+*2*
@M03495:532:000000000-M42H9:1:2110:23884:4114 1:N:0:ACAGAAAA+TAGACAAT
GTCAGCATGTGAGCTTTGGAGTGAAATCTCTTGTCTTAAGGAATAAAGGAAAAAGATTCCGTCGGAGGCTCGGTGCTCTACAGGTTCAACCTTTGTACTCTATTATTGCCTCACATTCCATCTCTTGTGAAAATATATTTGATTGGCTTTTCTGCAGGTTGTTTGCCAGGACTTTCCAAGACCTCCACTAGAAAACACAATAAACTTTTTGGAAGCTGGACAACTATCTTCATTTTTCAGAAACAGTGAAC
+
CCCCCGGGGGGGGGGGGGGGGGGFFGGGGGGGGGGGGGGGGGGGGGFGDGGGGGGGGGGGGGGDGCGGGGGGGGGGGGGGFGFGGGFGGGGGGGGGGGFGGGGGGGGGGGGGGGGGGGGGFFGGGGGGGFAFGGGGGGGGGFGGCFGGGEA@<FFCCFFFFGGGGFGFFDDFGFFFFFGGFGGGGGFGGDGGGGGGGGFGFFGFGGFGFGGGGCFGGGGGGGGGGGGGGGGGGGGGF6;FFFGGGGGGGG8
@M03495:532:000000000-M42H9:1:2110:17598:4117 1:N:0:ACAGGAAA+TAGACAAT
GTCAGCATGTGAGCTTTGGAATAGTAAATTCGTTGACGACAGAAGGAGCAAGATAACGACCACAGGGAGGGTGGTTTATCAACGGCAAAATATAGATCGGAAGAGCACACGTCTGAACTCCAGTCACACAGGAAAATCTCGTATGCCGTCTTCTGCTTGAAAAAAAAAAAGAGCCAAAGACCAACAGCAGCAAGCGGTGCAAGGTCATAGTAAGGTTGATCTGGGAGCCTACCTAGTAGATGCGAGCTCGG
+
CCCCCGGGGFFFFGGGGGGEGGGGGGGGGGFGGGGGGGGGGGGGGFFGGGGGGGGGGGGGGGGGGGGGGGGGGGBFGGFGD9CFGDGGGGACGGGGGDFGGGEGGGGGGGEFFGGGGGGGGGGGGGGGGGGGGFFF,4AFFGGGGGEGGGGFGGGGGGGGGGGFGGCEG**63,3@,3>7,,,,61,8,,<B,,*6*14<,,,4?+,?C,++27+5+3++5++5*2***2+**+++5++0++98:*7***/
@M03495:532:000000000-M42H9:1:2110:6302:4148 1:N:0:ACAGGAAA+TAGACAAT
GTCAGCATGTGAGCTTTGGAATTAGTAAATTCGTTGACGACAGAAGGAGCAAGATAACGACCACAGGGAGGGTGGTTTATCAACGGCAAAATATAGATCGGAAGAGCACACGTCTGAACTCCAGTCACACAGGAAAATCTCGTATGCCGTCTTCTGCTTGAAAAATAAAATAGTATCAGAACTAATATAAAAAACCTATCGTACACAGAACCAAAAATTTTCACCGATTAGTAGCTCGTTGTCTGTAATCT
+
BBCB<CE-CF@FCFFFG<FFFDEC<FEFFF<6DCFF?<;@CEFFEFEFGGGEFGCGFGG@EFGGGGGG7FC7C@CGF8<FFFGGGGECF<CF,CCFGGFGGGGGC88FDGGEFFFCFF8F9,BFCBFGGGGGGE,F<E,CFEGGGGDBFCCFCFFFA9FF@,>=F8><D99,,:,,9,,,,,,3,,,,:@,,,*35,,,,*,,6*2>,,2,,,*6,*,,,,,,,,**4*4,141++5*3*0132+2+++++
@M03495:532:000000000-M42H9:1:2110:5783:4217 1:N:0:ACAGGAAA+TAGACAAT
GTCAGCATGTGAGCTTTGGTCCAGCCTGAGTCCTGGTTTATCAACGGCAAAATATAGATCGGAAGAGCACACGTCTGAACTCCAGTCACACAGGAAAATCTCGTATGCCGTCTTCTGCTTGAAAAAAAAAAAAATAAACAAAGAATACTCCAAATGTCAAGTAGGACTGGAAGACAGAAACATAAAAAATCACGCAGACCACGACACTAGTGAGCTAGTCAAAACAATCAACGACGTCGGATAGTCCACAG
+
@ACCCGGGEFEFGGCA<FCCDFGEGFGCGG<CFFFFGGGFFFGFFECGGFFDGGFFFGG<DECFC?FGG,CF@C7FC<FFFFCGD<CF,CFBFF<FAF<CFF@CEDEFFFGGCEDFFC99==EFCFCFBF@+6+,8,C,DFB,,,,5,,,6,,8==,3,:,,,:,,,3,83,,:,,,,,@36,,,,7,*,,3,*,***,*,56****6:,,,2,4++++2++++**/++++*1=/*/*3**1*+3+*09**
@M03495:532:000000000-M42H9:1:2110:16228:4256 1:N:0:ACAGGAAA+TAGACAAT
GTCAGCATGTGAGCTTTGGAGTGAAATCTCTTGTCTTAAGGAATAAAGGAAAAAGATTCCGTCGGAGGCTCGGTGCTCTACAGGTTCAACCTTTGTACTCTATTATTGCCTCACATTCCATCTCTTGTGAAAATATATTTGATTGGCTTTTCTGCAGGTTGTTTGCCAGGACTTTCCAAGACCTCCACTAGAAAACACAATAAACTTTTTGGAAGCTGGACAACTATCTTCATTTTTCAGAAACAGTGAAC
+
CCCCCFGGGGGGGGFGGFGGGGGGGGGGGGGGGGGGGGFGGGGGGGGGGGGGGGGGGGFGGGGGGGGGGGGGDGGGGGGGGGGGGGGGGGGGGGGGGGGGGGGGGGGGGGGGGGGGGGGGGGFFGGGFGFFGCDFFFGFGFGGGGGGEFGGGGCEGGGGGGGGGGFGGGGGGGGGGGGGGGGCFGGGGGGGF9DGGGGGGGGGGAGGGGGGDFGGCFGGGG8EFGGGFG@EGDGGAFFGGGGGGGDG?FF8
@M03495:532:000000000-M42H9:1:2110:7549:4273 1:N:0:ACAGGAAA+TAGACAAT
GTCAGCATGTGAGCTTTGGAGTGAAATCTCTTGTCTTAAGGAATAAAGGAAAAAGATTCCGTCGGAGGCTCGGTGCTCTACAGGTTCAACCTTTGTACTCTATTATTGCCTCACATTCCATCTCTTGTGAAAATATATTTGATTGGCTTTTCTGCAGGTTGTTTGCCAGGACTTTCCAAGACCTCCACTAGAAAACACAATAAACTTTTTGGAAGCTGGACAACTATCTTCATTTTTCAGAAACAGTGAAC
+
CCCCCDGGGFGGGGFGGGGGGGG<EDFGCFFCFFEGGG9FGCGGFGCFCAFGGGGGGGGGGGDBFGF+:EFGGGGGGGGGGGGGFGDFGGGGGGGGGGGDGGGGGGGGGGGGGGGGFGGGGGGGFEFFGGDFGGGGGGGGGC<FGGFGGGFGFGGCDEGFFGGGGDDF8DFGG?EGC?@FGGGGGGGGGGGGG,@FGGGGGGGGGGFGGFGGG;FGGGGFGG?FFCGC7,:5EACCCE3;C9CBFGGGGG+
@M03495:532:000000000-M42H9:1:2110:15870:4292 1:N:0:ACAGGAAA+TAGACAAT
GTCAGCATGTGAGCTTTGGTCCAGCCTGAGTCCCTGGTTTATCAACGGCAAAATATAGATCGGAAGAGCACACGTCTGAACTCCAGTCACACAGGAAAATCTCGTATGCCGTCTTCTGCTTGAAAAAAAAAAAAAACAATAGAAACACTACATACCTATAAAGCTGCTCGTCACAGGTCAGACATACCTTGTTGAAATCTCCCTAACATGAGGTAGCTCAGGCATGCTGCGGCCCCATGGCGACGCTCTAC
+
CCCCCGGGGGGGGGGGGGGGGGGGGGGGGGGGGGGGGGGGGGGGGGGGGGGGGGGGGGGGGGGGGGGGGGGGGGGGGGGGGGGGGGGGGGGGGGGGGGGCFGGGGGGGGGGGGGGGGGGGGGGGGGGGGGGG@++8+,:,,,,3,:,,3B><<D,,3,7,7,:,,,537+3+6*,,387,,,,,,,,,,,,7,,,,,7,,7,,,,,2,,,,2:?9,,4?2,,,,2+++++**13***0****2********
@M03495:532:000000000-M42H9:1:2110:13263:4376 1:N:0:ACAGGAAA+TAGACAAT
GTCAGCATGTGAGCTTTGGTCCAGCCTGAGTCCTGGTTTATCAACGGCAAAATATAGATCGGAAGAGCACACGTCTGAACTCCAGTCACACAGGAAAATCTCGTATGCCGTCTTCTGCTTGAAAAAAAAAAATATTTTATAAAATACTATCTGGTAATAAACATTTACTCGGATTCGGACTATATTCCATTATGCATTGTTATCCATATTCCTTCAGACACTACTTGCTGTGGAAATTAACTAATGAAATA
+
BACCCGCGGG9@@@EEF<FFGGFE@FGGGGGGGDFGFG@EFGFF,FCCCGFFGFFEGGGGGGGGGFGFCFGGD@CFGFGGG<FFDFGGGGFGCGFFGG<CEFEFEFFGGEGGGGGGEGFFGFGGFGGG>F:+:,,,,,<,5,,:,,,,55,,,,7,,,5:,5,:5,9@,<+3++8,3,383,38,,,893,,,,,33,73,@,=,@,,,37,,,,2,?DCC,,,,,5,,,558,>,,,41,,,,4?:,++1
@M03495:532:000000000-M42H9:1:2110:20891:4395 1:N:0:ACAGGAAA+TAGACAAT
GTCAGCATGTGAGCTTTGGAATTAGTAAATTCGTTGACGACAGAAGGAGCAAGATAACGACCACAGGGAGGGTGGTTTATCAACGGCAAAATATAGATCGGAAGAGCACACGTCTGAACTCCAGTCACACAGGAAAATCTCGTATGCCGTCTTCTGCTTGAAAAAAAAAAAAACTAAGACAACATCAATACAGGATAGCCCACGCTACACACGCAACATACGCGAGAAAGCAGCCGAGCTCAATCAGACTC
+
CCCCCGGGGGGGGGGGGGGCFGGDAFGGGGFGGGGGGGGGGGGGGGGGGGGGGGGGGGGCGGGGGGGGFGGGGGGGGGGGGGGGGGGGGGGFGGGGGGGGDGGGGGGGGGGGGGCFGGGGGGGFFGGGGGGGGGGGGC,C<FFEGGEEG:FGGGGGGGFGFBCDGCGEGFC5**,77,,33,,3,79,,72,,,47,2,2,,**4***+55**1**125+5+*****20+*+2*2/:***+0++3<*<***
@M03495:532:000000000-M42H9:1:2110:24988:4423 1:N:0:ACAGGAAA+TAGACAAT
GTCAGCATGTGAGCTTTGGAGTGAAATCTCTTGTCTTAAGGAATAAAGGAAAAAGATTCCGTCGGAGGCTCGGTGCTCTACAGGTTCAACCTTTGTACTCTATTATTGCCTCACATTCCATCTCTTGTGAAAATATATTTGATTGGCTTTTCTGCAGGTTGTTTGCCAGGACTTTCCAAGACCTCCACTAGAAAACACAATAAACTTTTTGGAAGCTGGACAACTATCTTCATTTTTCAGAAACAGTGAAC
+
CCCCCGGGGGGGGGGGGGGGEGGFFGGGGGGGGGGGGGGGGGGGGGGGDCFGGGGGGGGGGGGGGGGGGGGGGGGGGGGGGFGGGGGGCEGGGGGGGGGGGGGGGGGGGGGGGGGGGGFGGGGFGCFGGGGFFCGGGGFGGFGGGGG<EFGGGGGGGGGGEGGGGGGG@+8FG<FAGGGGGGGGGGGGGFC:FGFGGFCGGA=E,;BFGGCCG;DFGGGGGGGGGGFEFAFDGGGGFGGGGGGGGCFBCC+
@M03495:532:000000000-M42H9:1:2110:15079:4423 1:N:0:ACAGGAAA+TAGACAAT
GTCAGCATGTGAGCTTTGGTCCACCTGATCCTGGTTTATCAACGGCAAAATATAGATCGGAAGAGCACACGTCTGAACTCCAGTCACACAGGAAAATCTCGTATGCCGTCTTCTGCTTGAAAAAAAAAATCTAGGGGACTCATTCACACGTAAATTGAGATGATCATTAGGAATCTAGCTTATACAATTATATTTAATTGGATTAGTATGTTACTTGATAAACACAGCGGATACAGATCGGATATTGACAT
+
CC@CCEGGGG9CDFFGDGCGEEDEFCFF-6-CCFFGGGGGFCCE7CGEFCFEGAACE<D>GG7F@EFCEE:<@FGGCFFGFDGGEF@C,,CAFAFG,,<FEFCFFD<+87E<<FF9,F9,CCEFC====,B,,,,4++8,B,,85E,<,3F,,+5,8,,,,,,,,C9,,,,3@>@@,,C,@,,,,@35,3=,,,,,,,37,,,,,,7,3@;@;,,33,,,?9,DF,,,14**=1AC91,=**=C?F+?+1+
@M03495:532:000000000-M42H9:1:2110:7373:4515 1:N:0:ACAGGAAA+TAGACAAT
GTCAGCATGTGAGCTTTGGTCCAGCCTGAGTCCTGGTTTATCAACGGCAAAATATAGATCGGAAGAGCACACGTCTGAACTCCAGTCACACAGGAAAATCTCGTATGCCGTCTTCTGCTTGAAAAAAAAAAAAAGAACGCCCTGAAATGAGTCCGCTAGGACCTAGGACGAGGCATGTCGCGGGACTAAGTCAGAAGTGGATGTGGTGGTCATTCATACTAAGCAGTGACCGCGTGTGGTAGTGTGATCAG
+
CBCCCGGGGGGGGGGGGGGEGFGGGGGGGGGGGGGG6FGFFGGGFGGGGGGFFGGFGGDGGGGGGGGGGFGGGGGGFGGGGGGGGGCFGFGGGGGGGG,CFGGGGGGFFDECGGFCAEDFFGGFBE7FFGFF>+3+,,38+++3:,33,,,:>B+3:FC7,>+:F9,,,***311,537,***4**4+,7,,,,+7<72,,,,2,+4*1*225,+5?C+4+++*+0++++2*///**1*2<+++30*3:**
@M03495:532:000000000-M42H9:1:2110:7748:4576 1:N:0:ACAGGAAA+TAGACAAT
GTCAGCATGTGAGCTTTGGAGGGCAAGAAGTGGTTGTGACATTGCTATGGCAGCTAGAGCTGGTTTATCAACGGCAAAATAGAGATCGGAAGAGCACACGTCTGAACTCCAGTCACACAGGAAAACCTCGTATGCCGTCTTCTGCTTGAAAAAAAAAAAAGGAAGCAGGTAGGAGGGAAAGGTAAAGAAAGCGAACTATTACTTGTAAGATATTTTCTAGAAATTGCACATATTAATTCCTATTACTTATT
+
CCCCCFEFGCCFGEF@EFF8@CEEGFFGGG<F@EFEGGGGGCGGGGFGFGGGGGGGGGGGGGGFGFFGGGGGFFGCGFGFF,CFG9EF>FEGGGGGGGGGGGGFGGGGGGGGGGGGGGGGEEGGG,+4EGGGGGGGEGCFGGGFFFF9E=FFGGGEE7++++,,,:@<<,,:*,,6*8>6,,?<D,,,>?:,**4*6,7,,7,,,6@;,@,6?,,6<B++25++5+:;9;<<9++?C71<72+++B7++3+
@M03495:532:000000000-M42H9:1:2110:25211:4586 1:N:0:ACAGGAAA+TAGACAAT
GTCAGCATGTGAGCTTTGGAGTGAAATCTCTTGTCTTAAGGAATAAAGGAAAAAGATTCCGTCGGAGGCTCGGTGCTCTACAGGTTCAACCTTTGTACTCTATTATTGCCTCACATTCCATCTCTTGTGAAAATATATTTGATTGGCTTTTCTGCAGGTTGTTTGCCAGGACTTTCCAAGACCTCCACTAGAAAACACAATAAACTTTTTGGAAGCTGGACAACTATCTTCATTTTTCAGAAACAGTGAAA
+
CCCCCGGGGGGGFGGGGFGGCFFGGGGGGGG<FGGGGGGGGGFGGFFGFFGGGGGGGGFGEGGEGGGGGGGGGGCGGGGGGGGGAFGFGGFGGGGGGFFGFGFFGFGGGGFGGGGGFG9FFFFBCFGGFG<F?FEFGGGGGDGGCFDFEF?FGGFGGGGGGGGGGFFGG=ED<FGGGCEAEFFC8CDFG8FGFFDBF8F7@FFFGGFFGGGGGFGDCEF?CCDGGGGGFCFA@EGGGGCFFFCDC8CF8E+
@M03495:532:000000000-M42H9:1:2110:11276:4598 1:N:0:ACAGGAAA+TAGACAAT
GTCAGCATGTGAGCTTTGGAATTAGTAAATTCGTTGACGACAGAAGGAGCAAGATAACGACCACAGGGAGGGTGGTTTATCAACGGCAAAATATAGATCGGAAGAGCACACGTCTGAACTCCAGTCACACAGGAAAATCTCGTATGCCGTCTTCTGCTTGAAAAAAAAAAAACGAATACAAAAAAAAGGCGAAGCGGTCTAGTGTCGCACACTATAACTACAACGACTACAGATCGATAACACACAATATA
+
CCCCCGGGGGGGGGGGGGGGGGGGGGGGGGGGGGGGGGGGGGGGGGGGGGGGGGGGGGGGGGGGGGGGGGGGGGGGGGGGGFGGGGGGEGGGGGGGGGGGGGGGGGGGGGGGGGGGGGGGGGGGGGGGGGGGGGGGGCFGGGGGGGGGGEGGGGGGGGEGGGGGGGGGGE****1*,8<,,3,*4*1*****4******1,,,+,+1*1*/;800<+0+++003*****++++++****10++2*/*+***
@M03495:532:000000000-M42H9:1:2110:11379:4683 1:N:0:ACAGGAAA+TAGACAAT
GTCAGCATGTGAGCTTTGGATGGTTCTGGTTTATCAACGGCAAAATATAGATCGGAAGAGCACACGTCTGAACTCCAGTCACACAAGAAAAGCTCGTATGCCGTGTTCGGCCTGCAAGAAAAAAGTGCCCTTCGAATAAGAACGTGTTGAATATGTTTCAGTAGCCCGGGAACTATGAATTTTGCAAGGAGGATACAGGAGTGTTGCACGTAGGCGCTCGTCGCGCAGAGCGTAGCGTGGAGTAATAGAGT
+
@6A6-<66<C6CF9CFE@CFFG9F9F-CE<F@,CA<E8;FEC7CFC;CFEC9C,@8FFEFFGG<<F@@FF,C,CCE6CCEF99<,,:C,:@,,:FCFE8<C,@,+:,,,+8,BC,9,,,,4B9++5,<C,,B?+BF,+,:,CAB?F<F<9?,,,,,,,,,C5,C9,,8++++:,,:@,9,,,8,@,,,3,,3@,,,33,<*7>A@33,,@>8,*6****4=***=*****2/**3**33***3+++2+*02
@M03495:532:000000000-M42H9:1:2110:22151:4736 1:N:0:ACAGGAAA+TAGACAAT
GTCAGCATGTGAGCTTTGGAGTGAAATCTCTTGTCTTAAGGAATAAAGGAAAAAGATTCCGTCGGAGGCTCGGTGCTCTACAGGTTCAACCTTTGTACTCTATTATTGCCTCACATTCCACCTCTTGTGAAAATATATTTGATTGGCTTTTCTGCAGGTTGTTTGCCAGGACTTTCCAAGACCTCCACTAGAAAACACAATAAACTTTTTGGAAGCTGGACAACTATCTTCATTTTTCAGAAACAGTGAAC
+
CCCCCGGGGGGG<EGFGGCGGGGGGGGGGGGGGGGGGGGGGGGGGGGGFGFGGGGGGGGGGGGGGGGGGGFGGGGGGGGGFGGFGCGGG,CFFGGGGGFGGGGGGGGGGGGGGGGGGGEGGGGGEFGGGA?FGGGGGGGEGGGGGFGGGGGFGGGGGGGGGGGGGGGGGGGGGGGF?CEFDFGGGGFGGGGDCDDCGFGGGFFGGG>EAF8CFCGGFG?FCFFGGGFEFDEGGGGGGGGGFFGGG8DFG5+
@M03495:532:000000000-M42H9:1:2110:12880:4737 1:N:0:ACAGGAAA+TAGACAAT
GTCAGCATGTGAGCTTTGGAGTGAAATCTCTTGTCTTAAGGAATAAAGGAAAAAGATTCCGTCGGAGGCTCGGTGCTCTACAGGTTCAACCTTTGTACTCTATTATTGCCTCACATTCCATCTCTTGTGAAAATATATTTGATTGGCTTTTCTGCAGGTTGTTTGCCAGGACTTTCCAAGACCTCCACTAGAAAACACAATAAACTTTTTGGAAGCTGGACAACTATCTTCATTTTTCAGAAACAGTGAAC
+
CCCCCGGGGGGGGGGGGGGGGGGGGGGGGGGGGGGGGGGGGGGGGGGGGGGGGGGGGGGGGGGGGGGGGGGGGGGGGGGGGGGGGGGGFGGGGGGGGGGGGGGGGGGGGGGGGGGGGGGGGGGGGGGGGGGGGGGGGGGGGGGGGGGGGGGGGGGGGGGGGGGGGGGGGGGGFGGGGGGGGGGGGGGGGGFGGGGGGGGGGGGGGGGGGGGGGGFGGGGGFFGGGGGGGCFGGGEGGGGFCFGGGGGGGG>
@M03495:532:000000000-M42H9:1:2110:16869:4771 1:N:0:ACAGGAAA+TAGACAAT
GTCAGCATGTGAGCTTTGGAGTGAAATCTCTTGTCTTAAGGAATAAAGGAAAAAGATTCCGTCGGAGGCTCGGTGCTCTACAGGTTCAACCTTTGTACTCTATTATTGCCTCACATTCCATCTCTTGTGAAAATATATTTGATTGGCTTTTCTGCAGGTTGTTTGCCAGGACTTTCCAAGACCTCCACTAGAAAACACAATAAACTTTTTGGAAGCTGGACAACTATCTTCATTTTTCAGAAACAGTGAAC
+
CCCCCGGGGGGFGGGFGGGGGGGDFGFGFGGGGGGGGGFGGGFGFFGGGGGGGGGGGGGGGGGGGGGGGGGGGGGGGGGGGGFFGGGFGGGGGGDGCEFGGGGGGGGGGGGGGGFGGGGGGGGGGGGGGGGGGGGGGGGGGFGFF8FEGGGGFGGGGFFGGGGGGFFGGG?EGFFFGGGG=FFGGGGGGGFGCFGGGGGGFGGFFGFFGGGEGG?FFFDCEFGFECFFFFGGGGGGGFAFCFCFFGGFGG+
@M03495:532:000000000-M42H9:1:2110:25488:4774 1:N:0:ACAGGAAA+TAGACAAT
GTCAGCATGTGAGCTTTGGAGTGAAATCTCTTGTCTTAAGGAATAAAGGAAAAAGATTCCGTCGGAGGCTCGGTGCTCTACAGGTTCAACCTTTGTACTCTATTATTGCCTCACATTCCATCTCTTGTGAAAATATATTTGATTGGCTTTTCTGCAGGTTGTTTGCCAGGACTTTCCAAGACCTCCACTAGAAAACACAATAAACTTTTTGGAAGCTGGACAACTATCTTCATTTTTCAGAAACAGTGAAC
+
CCCCCGGGGGFGFFGGGGGGGGGGGGGGGGGGGGGGGGGGGFGGGGFGGFGGGGGGGGGGGFDGGGGDEFGGEGGCCFGGFECCFEFGGFGGGGGGGGGGGGGGGGGGGGGGGGGFGGGGFFFE?EFGGGAGGGGGGGGGGGGGAGGGGGGGGGFGFGGGGFGGFFFGGDFFGFGDFGGGFFGGGGGGFFDFFADFFFEFGGGFGGGGGGGGDBFFFDFGFGGGGGGGDCFFGGFCCGGFGACFFFFF7@+
@M03495:532:000000000-M42H9:1:2110:11865:4774 1:N:0:ACAGGAAA+TAGACAAT
GTCAGCATGTGAGCTTTGGACCAGCCTGAGTCCCTGGTTTATCAACGGCAAAATATAGATCGGAAGAGCACACGTCTGAACTCCAGTCACACAGGAAAATCTCGTATGCCGTCTTCTGCTTGAAAAAAAAAAAAAAAAGAAACTATATAACATACACATAAGTATCAGTGAAAATGCCAGCCCCAAGAAGTCGCTATAAAGACCCTTTGAAGGTAGCACTAATCATTCGAGTGCGAATGGGTCGTGTCATT
+
CCCCCGGGGGGGFGGGGFGGGGGGGGGGGGGGGGGGGFGGGGGGGGGGGGGGGGGGGGGGGGGGGGGGGGGGGGGGGGGGGGGGGGGGGGGGGGGGGGG?=FGGGGGGGGGGGGGGGGGGGFGGGGGGGGGG+8++3++8,3,C,,,,,33,3,3,,333,,:,,,,,7,,,7,,7,,,7*661**3,,2,7*5***,,,,,6,,,26,,,,,52++++5:++++++++5*5*+**//++*+********0
@M03495:532:000000000-M42H9:1:2110:20305:4811 1:N:0:ACAGGAAA+TAGACAAT
GTCAGCATGTGAGCTTTGGTTTATCAACGGCAAAATATAGATCGGAAGAGCACACGTCTGAACTCCAGTCACACAGGAAAATCTCGTATGCCGTCTTCTGCTTGAAAAAAAAAATATGCATAGAGAAATAGTAGGACATTAAAGATACTACCGCCGGCAAATGGGTTTCGACCCCCTCCACCGTCCATTGCTCTAAACCTCCCGCTCTGCAGAGCCCAGCACTTCCATATTTGCGCATGACCAGCGGACTC
+
CCCCCGGGGGGGFGGGGGGGGGGGGGGGGGGGGGGGGGFGGGGGGGGGGGGGGGGGGGGGGGGGGFGGGGGGGGGGGGFGGCCEFGGCGFGGGGGGFGFFGGFGGGGGGGGGC=,,,5<@9,,CE<,,<CBA,A,:8,5<?95?,C,,ABB,:+>7>FF:DFA,,@:+3++8C**3***6@,*56<*;,,,7,<2,,,,?,FC7C5**,7+++**2=**4*+0+2+1?+++>++3*3*3+0+3***)*1)*
@M03495:532:000000000-M42H9:1:2110:23806:4830 1:N:0:ACAGGAAA+TAGACAAT
GTCAGCATGTGAGCTTTGGAGTGAAATCTCTTGTCTTAAGGAATAAAGGAAAAAGATTCCGTCGGAGGCTCGGTGCTCTACAGGTTCAACCTTTGTACTCTATTATTGCCTCACATTCCATCTCTTGTGAAAATATATTTGATTGGCTTTTCTGCAGGTTGTTTGCCAGGACTTTCCAAGACCTCCACTAGAAAACACAATAAACTTTTTGGAAGCTGGACAACTATCTTCATTTTTCAGAAACAGTGAAC
+
C<CCCFGGGGFFGGGGGGGF6EFG9FFD9E6,CFCFFGGFGGFDFGGFFGCFFFGGGGGEGGDCF@:FCFGECGE+CFF<A<FFGCFGGCEGFFGGGGFGGGDFFGG9?F<E=<FCC<CF<CEF,CFF@CC?5AEFEFCGGFFFFCG=<==<?FEEGGGGGGG8,CE,AFD7FBF<E9,,F,DA=>DDFFCGFCF>:>:@DFEG:93C=FC@FGGFCDC7:;DFFFFGDECAFADCE8AFC3<>7BFFCF+
@M03495:532:000000000-M42H9:1:2110:7861:4940 1:N:0:ACAGGAAA+TAGACAAT
GTCAGCATGTGAGCTTTGGATGGTTCTGGTTTATCAACGGCAAAATATAGATCGGAAGAGCACACGTCTGAACTCCAGTCACACAGGAAAATCTCGTATGCCGTCTTCTGCTTGAAAAAAAAAAGAATGTGAAGAGGATGAAAGATAAGATTCAAGGCAAAAGGCGTAAAAAACAGAGCGCAGTCCGTTGCCCTCACAGTCAGGTCCTAAGGTGCCAGTAAGTAGGAGAATGCAGTAAGAGATGCACAGCG
+
CCCCCGGGGGGGFGFGGGGFAEEFCFGGF@<@FGGGFGGEGGGGGGGGGGFFGGEEFGFEGGGGGGGGGGGGGGGGGGGGFFGFGGGGGFG6CCFGGGGGGGGFGGGGDEACCECGFG8FBCBF=<,95,,:,<,4,,A,,<,,:,,,:5,,5,::,+A,,,,3,83+83,,+3,,,<,+5**6@,33,*57,,4>,,,7,72,,6,2,,2,426,6,B,22,,,,42*40+215+35;CF6+5++*+**)
@M03495:532:000000000-M42H9:1:2110:12274:4966 1:N:0:ACAGGAAA+TAGACAAT
GTCAGCATGTGAGCTTTGGAGTGAAATCTCTTGTCTTAAGGAATAAAGGAAAAAGATTCCGTCGGAGGCTCGGTGCTCTACAGGTTCAACCTTTGTACTCTATTATTGCCTCACATTCCATCTCTTGTGAAAATATATTTGATTGGCTTTTCTGCCGGTTGTTTGCGAGGACTTTCCAAGACCTCCACTAGAAAACACAATAAACTTTTTGGAAGCTGGACAACTATCTTCATTTTTCAGAAACAGTGAAC
+
CCCCCGGFGGFDCFGGEGC8FGGFC<FFGGGGGGGFGFFGGGGGFFFACDEF8FCFGGGGGGGDGCFF@FFBCF7CFGGFGFGGFFGGGGGGGG,CEF?AAFEFGGFGGAC=FEFGFGGGGFAF<EFFGFCEFFCEGGFGGGGGFFC8FGB<?E<,4@CEGEGGF9>C@>>AFGGFGFDFGFG<FGGFGGFFGGGDDE:<CA:,,EA9@FEDCFFG6EGFFFEGFGGCFF@CEFD@<:;DB,7DFCGGG:+
@M03495:532:000000000-M42H9:1:2110:20726:5049 1:N:0:ACAGGAAA+TAGACAAT
GTCAGCATGTGAGCTTTGGTCCAGCCTGAGTCCTGGTTTATCAACGGCAAAATATAGATCGGAAGAGCACACGTCTGAACTCCAGTCACACAGGAAAATCTCGTATGCCGTCTTCTGCTTGAAAAAAAAAAATGCAACGATACCGTATTACCTGGACATAACAGGGTTAGTGGTTTCGCATTCGTCCTTCCTTGTGTGCATGACCTGCAGAGCAAATGGCAGAATTGCGGTCATCGCAAAGTGACGAGTAT
+
CCCCCGGGGGGGGGGGGFGGGGGGGGGGGGGGGGGGGGGGGFGGGGGGEGGGGEFGFGGGGGGGDEFGGGGGGGGGGGGGGGGGGGFGFFGGGGGGGG?AFGGGGGGGGGGEGGGGGGGGG8AFGGGGEGG+,,,<:8>+++3:>+=<C,55,,,,,,7,,,3:,+8=B,8,,::,7+++56,3D*3*,,,7,@D>,>,F,,,,,2,,?<;*,7,,,,,4,6*1,,,6*11*1+5+3***++2+4*/3:41
@M03495:532:000000000-M42H9:1:2110:18248:5057 1:N:0:ACAGGAAA+TAGACAAT
GTCAGCATGTGAGCTTTGGTTTATCAACGGCAAAATATAGATCGGAAGAGCACACGTCTGAACTCCAGTCACACAGGAAAATCTCGTATGCCGTCTTCTGCTTGAAAAAAAAAAAAACAAACAAAGAATATTACAAAGACAAGAATTAGCTTTCACTATCTATGCACCAAGCACTGAATCGATCACGTCACTACTCCATAACCGATCATGAAATACATATGTCGACGTCTGCTGCTACACAATATATCCAA
+
CCCCCGGGGGGGGGGGGGGGGGGGGGGGGGGGGGGGGGGGGGGGGGGGGGGGGGGGGGGGGGGGGGGGGGGGGGGGGGGFGCFGGFGGGGGGGGGGGGGGGGGGGGGGGGGGGD>@++4,,8,:8,4B,5,5,,,,,,,,,,8,,,3,,:,B,C<,,:,,,,3,93=<,,,+,:>,@C,,,3,3*66>7**,,,5,52@,72,*1*1*,,,,,,,,4,,2,,,3*****4*++3+5++3*+*+2+3+5++*
@M03495:532:000000000-M42H9:1:2110:21968:5078 1:N:0:ACAGGAAA+TAGACAAT
GTCAGCATGTGAGCTTTGGAATTAGTAAATTCGTTGACGACAGAAGGAGCAAGATAACGACCACAGGGAGGGTGGTTTATCAACGGCAAAATATAGATCGGAAGAGCACACGTCTGAACTCCAGTCACACAGGAAAATCTCGTATGCCGTCTTCTGCTTGAAAAAAAAAAAAATACACGAATAGGAAGCGAGTTTTCAGGTGTGAAACGCATTAGTCTGTGTTCCCATGTCTCAGTCATGAAACTCCGTGA
+
CCCCCGGFGFGGGGGGGGGGGGGGGGGGGGGGGGGGGGGGGGGGFFGGGGGGGGGGGGGDFGGGGGGGFFGGGGGGGGDGGGDFF>FBFFGGFGGGGGGGGGGGGGFGGGGGGGGGGFGGGFGGGGFGGGGCGGGGG<EFFEGGFGGGGGGGDG?FFD?<=FGGGGG:>*5**82,@,*5::*,,,,,,****6,,,,,,74>*,+7+1=***72++525+40+2><+*++0++3++0+++33++22*/**
@M03495:532:000000000-M42H9:1:2110:23562:5093 1:N:0:ACAGGAAA+TAGACAAT
GTCAGCATGTGAGCTTTGGAATTAGTAAATTCGTTGACGACAGAAGGAGCAAGATAACGACCACAGGGAGGGTGGTTTATCAACGGCAAAATATAGATCGGAAGAGCACACGTCTGAACTCCAGTCACACAGGAAAATCTCGTATGCCGTCTTCTGCTTGAAAAAAAAAATAAAAATCGACAACTGTGAGGTAACAAGTTACCATACCTTAGTCGCCACGTAAATAAATAGAGCATTATTATAGATGTATA
+
CCCCCGGGGFGGGGGGGGGFGGGGGGGGGGGGGGGGGGGGGGGGGGGGGGGGGGGGGGGGGGGGGGGGFGGGGGGFGGGGGGGGGGGGGGGGGGGGGGGGGGGGGGGGGGGGGGGGGGGGGGGGGGGGGGGGGFGGGBCGGGGGGGGGGBCGGGGGGGGGGGGFCEGDG7,378,3,,*,***,,,,,,7,,3,,,,2,22,,,,,,,6,,,,7**31*41+*/+++25+<++50++35++++5+21++31
@M03495:532:000000000-M42H9:1:2110:19776:5124 1:N:0:ACAGGAAA+TAGACAAT
GTCAGCATGTGAGCTTTGGAATTAGTAAATTCGTTGACGACAGAAGGAGCAAGATAACGACCACAGGGAGGGTGGTTTATCAACGGCAAAATATAGATCGGAAGAGCACACGTCTGAACTCCAGTCACACAGGAAAATCTCGTATGCCGTCTTCTGCTTGAAAAAAAAAAACAAAAATTCAAATATGTAATCGTACTGAAGTATGCACACACACGCTCATTTTAATCACGAAGAAAGATTTGTACAACACA
+
CCCCCGGGGGGGGGGGGFGFGGGGGGGGFGGGGGGGGGGGGGGGGGGGGGGGGGGGGGGGGGGGFGGGFEGGGGGFGGGGGDGGGGGGGGGGGGGGGGGGGGGGGGGGFGGGGGGGGGGGGGGGFGGGGGGGGGGGGFFGGGGGGGGFDFFFGGGGGGGGCEFGGEGCC@3*6,,,5,2,@,77,,,2,727*68*<92,,2,2,,,6,6*6*******+2++++++5+**=5*55000+1++++020***
@M03495:532:000000000-M42H9:1:2110:21430:5148 1:N:0:ACAGGAAA+TAGACAAT
GTCAGCATGTGAGCTTTGGAATTAGTAAATTCGTTGACGACAGAAGGAGCAAGATAACGACCACAGGGAGGGTGGTTTATCAACGGCAAAATATAGATCGGAAGAGCACACGTCTGAACTCCAGTCACACAGGAAAATCTCGTATGCCGTCTTCTGCTTGAAAAAAAAAACACCGCGCCTTCAGCCTCCGCGTTCCGGTTGTCCTCACCATTAACCACTTCTCCTGCCTGGATGTCCGCAGCGACATGTTT
+
<CCCCECAFFEFCFGGFFFCFFGFFFGGGGGGGDGGFFEFFGEGG<EFFFF@EC<EGGDFG>CEFGGGFGEGC:FBCA,EC,C8C:B+CFCE5CFGA?9C=:4><FFFGGCEB<E79EFGGGFGDGGF9F:ADEFFG,EFGGFDGFGFCCFF@FD,BFBF,@D<,8+++*3,3:*:77B*>FC,,,,6,***11/,*=*<*=,+,2,*4,+++,3?2*2++5+>+2+0+3**+++0+*/*2***1**+2*2
@M03495:532:000000000-M42H9:1:2110:18006:5159 1:N:0:ACAGGAAA+TAGACAAT
GTCAGCATGTGAGCTTTGGAGTGAAATCTCTTGTCTTAAGGAATAAAGGAAAAAGATTCCGTCGGAGGCTCGGTGCTCTACAGGTTCAACCTTTGTACTCTATTATTGCCTCACATTCCATCTCTTGTGAAAATATATTTGATTGGCTTTTCTGCAGGTTGTTTGCCAGGACTTTCCAAGACCTCCACTAGAAAACACAATAAACTTTTTGGAAGCTGGACAACTATCTTCATTTTTCAGAAACAGTGAAC
+
CCCCCGGGGGGGEEGGGGGGFGGGFGGGGGGGGGGGGGGGGGGGGGGGGGGGGGGGGGGGGGGGGGGGGGGGGGGDGGGGGGFGGGGGGGGGGGGGGGGGGGGGGGGGGGGGGGGGGGGGGGGGGGGGGGGCFFFFFGGGGCFFFFDCFFFGG9EFGGGGGGGGGGGGGGGGF<EEEEFGFGGGGGGGGGGGFFFGGGGDFFFGFFGGGGGGGFG7EGCEECFCFGFFGGGGFGGGGFGGGFGGG6FBCF?
@M03495:532:000000000-M42H9:1:2110:7979:5187 1:N:0:ACAGGAAA+TAGACAAT
GTCAGCATGTGACTTTGGAATTAGTAAATTCGTTGACGACAGAAGGAGCAAGATAACGACCACAGGGAGGGTGGTTTATCAACGGCAAAATATAGATCGGAAGAGCACACGTCTGAACTCCAGTCACACAGGAAAATCTCGTATGCCGTCTTCTGCTTGAAAAAAAAAAAGCAGTCGTGTTAATAAGGAGAATGCGAGTGTTAGCCGGATTTATTCGGTTGAAGGGGTGCGTAGGACGGTATGTAGCGCAA
+
CCCCCGGGGAAFEFGGGFGC<CFGFFGGGGGGGGGGGGFFGGGGFF@EDFGGGGGGGFECEF@EGGD<FDEGG@FFCFGGCFGGCFGG,9EEGGAFEFCFGGGGGGGCFCFGFFGGGGFFFEFFF?F?<F<FGG?B,:5<?BC88F<7@+,:?DFGFGFGGGF<C+3+CE*,,,,,6**3,,,7,,,,36,27,<**4*67,2,,2*1***5+,++*23;*++++42***22***30*:;CF+2<+0*1))
@M03495:532:000000000-M42H9:1:2110:19670:5255 1:N:0:ACAGGAAA+TAGACAAT
GTCAGCATGTGAGCTTTGGAATTAGTAAATTCGTTGACGACAGAAGGAGCAAGATAACGACCACAGGGAGGGTGGTTTATCAACGGCAAAATATAGATCGGAAGAGCACACGTCTGAACTCCAGTCACACAGGAAAATCTCGTATGCAGTCTTCTGCTTGAAAAAAAAAAAAATCAGAGAACTGTAGATGTTGGGACGAGTGATAATTCAGGAATCCCCAATGACAACTGGACAGAGAACCAAACGGGCTA
+
CCCCCGGGGGGAFGGGGGGFCFFGGFEGGGGGDEFCFGEFFCEFGGGFFGGGGGGDGGGGGGGGGGGGF@@FGGGGGGGGGGGGGEGGGFF<FGGFDFAGEGEEGDGGGGGGGGFGGFGGGEFFEFFGGGEGGGGF8,BF<BDC=FA,C?FFCDDEGGAFFDEF<@F@G7F@*,,7>C95,,2372,,,7,7<<*<<<**4=,;,+,++72+++5+++*+*++++++*+5+**+/?@C++*0:*2*983)*
@M03495:532:000000000-M42H9:1:2110:18181:5351 1:N:0:ACAGGAAA+TAGACAAT
GTCAGCATGTGAGCTTTGGAATTAGTAAATTCGTTGACGACAGAAGGAGCAAGATAACGACCACAGGGAGGGTGGTTTATCAACGGCAAAATATAGATCGGAAGAGCACACGTCTGAACTCCAGTCACACAGGAAAATCTCGTATGCCGTCTTCTGCTTGAAAAAAAAAAAAAAAGCTATATAATAGAAAAAATACCATATTCATGAACCATTATAGCAAATACAGTGAGCGACACTGGAATACTAACTAA
+
CCCCCGGGGGGGGGGGGGGGGGGGGGGGGGGGGGGGGGGGGGGGGGGGGGGGGGGGGGGGGGGGGGGGGGGGGGGGGGGGGFGGGGGGGGGGGGGGGGGGGGGGGGGGGGGGGGGGGGGGGGGGFGGGGGGGGGGGGFFFFGGGGGGDGGGGGGGGGCFFGGGFFFGEE<F*1*166,=,,,,,72,,,2,,*=+,,27,7,2+,+,++**+2,++++++>+++++4+++3*****+2*03+++++20*:*
@M03495:532:000000000-M42H9:1:2110:21688:5372 1:N:0:ACAGGAAA+TAGACAAT
GTCAGCATGTGAGCTTTGGTCCAGCCTGAGTCCCTGGTTTATCAACGGCAAAATATAGATCGGAAGAGCACACGTCTGAACTCCAGTCACACAGGAAAATCTCGTATGCCGTCTTCTGCTTGAAAAAAAAAAGAATACCTTCAGAATAAGAATTAGCTGAAACTTTGGCAACAAAATGATGACAATGCAAGATCCGGCCACTAGCTGCTACATTTGACTTGACAAGCAGGGTCCCCCGTCGCAGCATTTCA
+
CCCCCGGGGGGGCFGGGGGGGGGGGGGGGGGGGGGGGGGGGGGGGGGGGGGGGGGGGGGGGGGGGGGGGGGGGGGGGGGGGGGGGFGGFGGGGGGGGGGAFFGGGGGGGGGGGGGGGGGGFGGGGFFGEGDG++,,<:B?<,8CF<5,A?CD,,:,<,,,77,5,B,,,,,+:3@:,,,,,,,,833,,3,,7,,,*5*3*7,,6,,,,,,6,,,,,,,5,,5,,,,,,**,6/,6://*:1*1**+++++
@M03495:532:000000000-M42H9:1:2110:10089:5380 1:N:0:ACAGGAAA+TAGACAAT
GTCAGCATGTGAGCTTTGGAGTGAAATCTCTTGTCTTAAGGAATAAAGGAAAAAGATTCCGTCGGAGGCTCGGTGCTCTACAGGTTCAACCTTTGTACTCTATTATTGCCTCACATTCCATCACTTGTGAAAATATATTTGATTGGCTTTTCTGCAGGTTGTTTGCCAGGACTTTCCAAGACCTCAACTAGAAAACACAATCAACTTGTTGGAAGCTGGACAACTATCTTCATTTTTCAGAAACAGTGAAC
+
CC@BCGFFGGG96E<F96<8C@-;666;-ECE<;;@6CFCAF,CFF9,C@@E8C@FF,,C<EC@++++,C,@7@:@FFDFGGG86CFGFE<C@FFGFF<EC,CFA,C,,69FE<<?<E?C99,95?9CC,CF,,FFGGF,:E9<<AFG8,A@E,A9,=AA<@F=,5F?F<6FA<;CF9FCGGF<F,,67AF,,,6ABFF+8,@3@@E,C:DD>C,:8@D:,,@D@7E;FGGF9=A97,@FCGFG96C,+=+
@M03495:532:000000000-M42H9:1:2110:22571:5380 1:N:0:ACAGGAAA+TAGACAAT
GTCAGCATGTGAGCTTTGGATGGTTCTGGTTTATCAACGGCAAAATATAGATCGGAAGAGCACACGTCTGAACTCCAGTCACACAGGAAAACCTCGTATGCCGTCTTCTGCTTGAAAAAAAAAAGGATGCGCAATAAACTTTTAATGATATTTGGGAGCAGTATAATTACCCAGTAATGGAAAGTATATACCTGCATTGCACTATAATACTCAGGTCCTCCACGTGTAGATCGCATACAGTGTGTTCTCAT
+
CCCCCGGGGGGGAFGGGGG@EGG6FGGGGFGGGGFGFFGGGCGFGGGGGGGGGGGGGGFDFGGGGGGGGGFGGGGGGGGFFF@F7EFFGGG,@CFGFEFGGFGGGG,CFGGGGDC@9FCFGEEE++,,,,+86>:,,,,,,<C<,,,5:,<8,,,+,3++3,,:,337FA,,>,,:,,,,,3,,3@@,,,,,37,,,3,,,,,,,,,3,,72,,,,6?FFD,,**,4,,,,,4***411,1,4,/2+2++3
@M03495:532:000000000-M42H9:1:2110:24654:5400 1:N:0:ACAGGAAA+TAGACAAT
GTCAGCATGTGAGCTTTGGAATTAGTAAATTCGTTGACGACAGAAGGAGCAAGATAACGACCACAGGGATGGTTTATCAACGGCAAAATATAGATCGGAAGAGCACACGTCTGAACTCCAGTCACACAGGAAAAACTCGTATGCCGTCTTCTGCTTGAAAAAAAAAAAGAAAGATAAGCATGACAATTTTTCTTTTCATAAGCAGCACCCTATCCACCAACATCAAACAATTCAACCCAATTATCTTTCCC
+
@<<C@FDFDGGD<<FFFGGDDF@FCFGACEG9@FCFCFCFFB+E8FCGDDGG@EFCEECFGD@C@ECGGDBCFGFGAEC,C,@F6+,FFFEGEGGFCECC@FDCE<FEG<FFDGDCFGFFG@DFFGGGGGAEDF,B,C+BBE@FFCB7F=FF?C,?FFGFDFC=C+338+,7D,7,,,,7,,737,3,,,,2,,5>,,@,,,,,,,64,1=28:8E,,,=*1*0?+0?=8+++<@+0***2++21+++3+2
@M03495:532:000000000-M42H9:1:2110:14570:5408 1:N:0:ACAGGAAA+TAGACAAT
GTCAGCATGTGAGCTTTGGTCCAGCCTGAGTCCCTGGTTTATCAACGGCAAAATATAGATCGGAAGAGCACACGTCTGAACTCCAGTCACACAGGAAAATCTCGTATGCCGTCTTCTGCTTGAAAAAAAAAAAAAAAATAATAAAAAAAGTTAAAAACATAAGAATGTTACGTGACAGCTACAAGTAACCCAAAAGTCATCAGATGAAGAACCCCGTAGCATCTAGGAACATGAGAAAGTAACAGTTAACT
+
CCCCCGGGGGGGGGGGGGGGGGGGGGGGGGGGGGGGGGGGGGGGGGGGGGGGGGGGGGGGGGGGGGGGGGGGGGGGGGGGGGGGGFGGGGGGGGGGGGGFEGGGGGGGGGGGGGGGGGGGGGGGGGGGGGGG>8+++3,:8,,,,7,3++,,,,,3,*,7,,,7,,,7,33*3,2*3,63?,,,,,,,,,4**,4C>,FCB99,2,,6,,+43*38*1**+2++2++++4*++++++++0++3++2:0**0
@M03495:532:000000000-M42H9:1:2110:8959:5432 1:N:0:ACAGGAAA+TAGACAAT
GTCAGCATGTGAGCTTTGGAGTGAAATCTCTTGTCTTAAGGAATAAAGGAAAAAGATTCCGTCGGAGGCTCGGTGCTCTACAGGTTCAACCTTTGTACTCTATTATTGCCTCACATTCCATCTCTTGTGAAAATATATTTGATTGGCTTTTCTGCAGGTTGTTTGCCAGGACTTTCCAAGACCTCCACTAGAAAACACAATAAACTTTTTGGAAGCTGGACAACTATCTTCATTTTTCAGAAACAGTGAAC
+
CCCCCGGGGGGGGGGGGGGGGGGFGGGGGGGGGGGGGGGGGGGGGGFGGGGGGGGGGFGGGGGGGGGGGGGGGGGGGGGGGGGFGEGFFGGGGGGGGGGGGFGGGGGGGGGGGGGGGGFGFGGGGDFGGFFFFGGGGGGGGDGGGGGGGGGGGGGGGGGGGGGGGGFGFEFGFGGGGGGGFFGGGGGGGGGGFGGGGGGGGGGFGGGGGGGGGGFFFGGGGGGGGCFFGF=FGFGGGGGGGGGFCFFCFG+
@M03495:532:000000000-M42H9:1:2110:18605:5433 1:N:0:ACAGGAAA+TAGACAAT
GTCAGCATGTGAGCTCTGGACTCCTGACTGGTTTATCAACGGCAAAATATAGATCGGAAGAGCACACGTCTGAACTCCAGTCACACAGGAAAATCTCGTATGCCGTCTTCTGCTTGAAAAAAAAAAAAGTCCGCAAGTAAGGTTCTCTTCTTTCCCCCCATCTTCACACGCATATTCAGCATCATGGCCGCGCACCTTATTGCTGGGTAGGCAGTGCCGTGCACGAACACCAAAGCAGTTGACGTTACCTG
+
CCCCCGGGGGFFAFGFFFFGGGGGGGDGDEGFEFGGGGGGEFGFFGGGFFFDFCFFGGGGFFGGGGGGG@C@FGGGGGGGGGGGGE@F8FGGAC,CFDFGFGECGGGGGGGGA?,,4C,?9CCF++8++:,5+++>+??B,,,,,:,,,,,,<,,,:3++:3<,8,7,,+***8,7=@3,,=,,@;,,>7**4=4<2,@,@,@+,+*++*3++**+++*4*4*+******/***02+0+3++0***2**0*
@M03495:532:000000000-M42H9:1:2110:25035:5436 1:N:0:ACAGGAAA+TAGACAAT
GTCAGCATGTGAGCTTTGGTTTATCAACGGCAAAATATAGATCGGAAGAGCACACGTCTGAACTCCAGTCACACAGGAAAATCTCGTATGCCGTCTTCTGCTTGAAAAAAAAAAAAACCAAATAGATATACAACAACACTCAGTTTATATTCTGTATAAGCCGTAGATGCTGTGTCAATGAGTCCATGTTTCCATGGATCTGGACCACATCTGCATCCTCACACGTACTATTGACAAGGATCTTACTTCAC
+
CCCCCGGGFFGGFGGGGGGDCFGD<EFGGGGGGGGGGGGFGGGDDGGGGGGGGGGGGGGGGGGGGGGGFGGGGGGGFFFFF,,CF8FFGFGFFGEGGGGGFFFFCCFGGDEFCG+@>++4+,,8,,,5,<,,,:,,,,853,,8,5,8,3@,,,,7,8,3,,+8++@,,8,,,:,33,,,7,,,3,,,3,7,,,376,,,,,2,5,*16,,5,,,5,2,626,,*60:*61><,,,+***3++++++5++*
@M03495:532:000000000-M42H9:1:2110:24474:5450 1:N:0:ACAGGAAA+TAGACAAT
GTCAGCATGTGAGCTTTGGTCCACCTGATCCTGGTTTATCAACGGCAAAATATAGATCGGAAGAGCACACGTCTGAACTCCAGTCACACAGGAAAATCTCGTATGCCGTCTTCTGCTTGAAAAAAAAAAAACATCATAAAAACAAATGGTCGACACATATATAATACGTATTGGTAAAGATAGAGGATGACGTCAGAGATCACACTGAAGAGAGGAATTCGTTTGTCTACTACCTATGATCACGCAATCTG
+
CCCCCGGGGGGGGGGGGGGGGGGGGGGGGGGGGGGGGGGGGGGGGGGGGGGGGGGGGGGGGGGGGGGGGGGGGGGGGGGGGGGGGGGGGGGGGGGG@<FGGGGGGGGGGGGGGGGGGDFGGGGGGGGDE6+4,,,85CA,,,B,,,,<,,,+++++,:,,3,33=,,+3,,,3,83@<@,3,7,,,,,,,7***4*,7,,,,2,22226,2,,**6,6,,*6,4*,45++++5*++++++4+*32*)3*3+
@M03495:532:000000000-M42H9:1:2110:17111:5475 1:N:0:ACAGGAAA+TAGACAAT
GTCAGCATGTGAGCTTTGGTTTATCAACGGCAAAATATAGATCGGAAGAGCACACGTCTGAACTCCAGTCACACAGGAAAATCTCGTATGCCGTCTTCTGCTTGAAAAAAAAAAACAAAAAAATAAAAAAAAAACAAACAAACGTAGCAACAGCTGGTTACACGGTCGGCATATCAGAACCGCACTGTGAGGTACAGCATCGTATCACATCAAACTCAGTGGTTCGCAAAGAGTGCACTAGACCTAGATGA
+
CCCCCGGGGGGGGGGGGGGGGGGGGGGGGGGGGGGGGGGGGGGGGGGGGGGGGGGGGGGGGGGGGGGGGGGGGGGGGGGGGCFGGGGGGGGGGGGGGGGGGGGGFGGGGEGGGG@+,:4,++6,,,555++++++,3:,,,:,+3:@+,,,,,,,,,,7,733***6*5***,,,,3,2,3**141,5<2,*2,+,7,4,714+5*2+5,+++,++0+++3*+*+*1***++2+00++2+++++++*+***
@M03495:532:000000000-M42H9:1:2110:15061:5531 1:N:0:ACAGGAAA+TAGACAAT
GTCAGCATGTGAGCTTTGGTTTATCAACGGCAAAATATAGATCGGAAGAGCACACGTCTGAACTCCAGTCACACAGGAAAATCTCGTATGCCGTCTTCTGCTTGAAAAAAAAAAAAAAAATAAGAAACAGAATACACAAGTAGCTCCACACAATTAGATGAATGCAATTCTATACATTCACACTGCAGGTTGTTTACACGATCATTGAATGTCCACGTTGGGTTCACAGCGCTCAGAGGACACGTGTGGTG
+
CCCCCGGGGGGGGGGGGGGGGGGGGGGGGGGGGGGGGGGGGGGGGGGGGGGGGGGGGGGGGGGGGGGGGGGGGGGGGGGGF<CFGGGGGGGGGGGGGGGGGGGGGGGGGGGCFG++8+@+,5,,,5B<<,,,583<,,B,839<3,,,,B+++3,:3@,,:=,338@3,<@9,@3,,8@C;,3,,,7,5,,21,,,,,>>*<B*,,,6,,2,,,2,*4,43****5:++2**338*++/****/0*0***/
@M03495:532:000000000-M42H9:1:2110:11463:5561 1:N:0:ACAGGAAA+TAGACAAT
GTCAGCATGTGAGCTTTGGAATTAGCTGGTTTATCAACGGCAAAATATAGATCGGAAGAGCACACGTCTGAACTCCAGTCACACAGGAAAATCTCGTATGCCGTCTTCTGCTTGAAAAAAAAAAGAAAAATCGCCGAACAACTAGCGACCAGCATCCGAACTAATAAATAGGGAACCATTGTTCTGCTGTACTAGTGGTCGAGAAAGTAGAGGAGGCGGCAGGATACCGGAGATTTAGACCGGGTCCCAAG
+
CCCCCGFGGGGDFCEGGGG@FGGGACFGGGGFGGGGGF@EGGEDDGDFEFGGEGG7:@CCEFADFGDFGFGGGGGGGGGGGGG8FECE,@FFGGGFFGGGD9CFGFGGDFFA9CFGFGGG@CFG+D?,,,,::+B++3++,,B,,,88=@7=A@,@8>+383=,@,,,,,37,,5**3,,,,7,,23,?,7,7,,,,2,2*44=*,,2,2,,,,4*8**:8***23<+**/8**2+++2<+**/****00*
@M03495:532:000000000-M42H9:1:2110:10066:5628 1:N:0:ACAGGAAA+TAGACAAT
GTCAGCATGTGAGCTTTGGAGTGAAATCTCTTGTCTTAAGGAATAAAGGAAAAAGATTCCGTCGGAGGCTCGGTGCTCTACAGGTTCAACCTTTGTACTCTATTATTGCCTCACATTCCATCTCTTGTGAAAATATATTTGATTGGCTTTTCTGCAGGTTGTTTGCCAGGACTTTCCAAGACCTCCACTAGAAAACACAATAAACTTTTTGGAAGCTGGACAACTATCTTCATTTTTCAGAAACAGTGAAC
+
CCCCCGGGCGGFFGGGGFGFFFFA<FGGGGGGGGGGGFFGGGGFGGGGGGGGFGGGGGGGGGGGGGGGGGGGGGGGGGGGGGGGGGDFEGGGGGFGGGGGGGGGGGGGFFGGGGGGGGFGFGGGFGGGCFFGCFGGGGGGGGGGFGGGFGGGGGGGGGGGGGGGGGGGGGGG?FF9E<FCFGFGGGGGGGGGCGGGGFGFG9FDGFGFGFDEGFCFGGGGGGCEFGGGGGFGGFGGGGGGGFGFGFGEFG7
@M03495:532:000000000-M42H9:1:2110:15428:5658 1:N:0:ACAGGAAA+TAGACAAT
GTCAGCATGTGAGCTTTGGAGACTGGTTTATCAACGGCAAAATATAGATCGGAAGAGCACACGTCTGAACTCCAGTCACACAGGAAAATCTCGTATGCCGTCTTCTGCTTGAAAAAAAAAAACATAAAAATTACACAGCCAGCAAATACATGTACAAACGCAGAGACTGCAGACGCAGTAACGAGCATAATCAGAAGGATCATCGGCCACCAGCGCAATCCACACATAATAGACCGATGTATAAGCATGAC
+
CCCCCGGGGGGGGGGGGGGCCFGGGGGGGGGGGGGGGGCGFGGGGGGGGGGGGGGGGGGGGGGGGGGGGGGGGGGGGGGGGDGGGGGG<FFGGGGGGGGGGECGGGGGGGGGGGFGDGGGG@8:,::,,,,,5,,,,,,+,,+,,3,5,,,,5,,,,5,++++++,,,,3,,,,+++**,,,***5@@;C9B,,,,,,,,6,7@5**1**,6,,**1**+5+++1:++1+++20+*****+0++++*0***
@M03495:532:000000000-M42H9:1:2110:16346:5758 1:N:0:ACAGGAAA+TAGACAAT
GTCAGCATGTGAGCTTTGGAGTGAAATCTCTTGTCTTAAGGAATAAAGGAAAAAGATTCCGTCGGAGGCTCGGTGCTCTACAGGTTCAACCTTTGTACTCTATTATTGCCTCACATTCCATCTCTTGTGAAAATATATTTGATTGACTTTTCTGCAGGTTGTTTGCCAGGACTTTCCAAGACCTCCACTAGAAAACACAATAAACTTTTTGGAAGCTGGACAACTATCTTCATTTTTCAGAAACAGTGAAC
+
CCCCCGGGGGGGGGGGGFGGGGGGGGCGGGGGGGGGGGGGG@FGGGGGGGGGGGGGGGGGGGGGGGGGGGGGGGGGGGGGGGGGGGGGGGGGGGGGGGGGGGGGGGGGGGGGGGGGGGGGGGGGGGGGGGAFGGGGGGGGGGGGGGGGFGGGGGGGGCGGGGGGGGGGGGGGGGGGGGGGGGGGGGGGGGAFFCEFGGGGGGFGGGGGGGGGGGGGGGGGGGGGGGGGGFFGDGGGDDCEFDGGGFGGGG8
@M03495:532:000000000-M42H9:1:2110:18141:5828 1:N:0:ACAGGAAA+TAGACAAT
GTCAGCATGTGAGCTTTGGTCCAGCCTGAGTCCTGGTTTATCAACGGCAAAATATAGATCGGAAGAGCACACGTCTGAACTCCAGTCACACAGGAAAATCTCGTATGCCGTCTTCTGCTTGAAAAAAAAAACATACAAAAAGGAACCCCACCTAACAACTAGAATTTAGAACAACGCTAATACTACGAAAGATAAAATGTAGCTAAGAACCAACGCTGAAGCTGAGAGAGTAGCTGAGCATAAGTAGTGCT
+
CCCCCGGGGGGGGGGGGGGGGGGGGGGGGGGGGGGGGGGGGGGGGGGGGGGGGGGGGGGGGGGGGGGGGGGGGGGGGGGGGGGGGGGGGGGGGGGGGGFDGGFGGGGGGGGGGGGGGGFGGGGGGGGGFGG+4,,,8,,,+++,3,+8+3++,8,33,,>,,,,,,,,,,,,,,@++35:,,,,,,**,**,,,5<,7,7,,,,7,,,,,,26*1*1*4,,,44,,,+**++2>++0*5+++3+1+2+*++
@M03495:532:000000000-M42H9:1:2110:23460:5877 1:N:0:ACAGGAAA+TAGACAAT
GTCAGCATGTGAGCTTTGGTCCAGCCTGAGTCCTGGTTTATCAACGGCAAAATATAGATCGGAAGAGCACACGTCTGAACTCCAGTCACACAGGAAAATCTCGTATGCCGTCTTCTGCTTGAAAAAAAAAAAAACAAAACAAGCAAAGAAAAGTTTCATAAAATTAAAGTTGCCAATCAATACCGTACAACTATACTATCATCACACCTACGTTCACATCCACATCATAAGATTCTTTCTATCATTGAACC
+
CCCCCGGGGGGGGGGGGGGGGGGGGGGGGGGGGGGGGGGGGGGGGGGGGGGGGGGGGGGGGGGGGGGGGGGGGGGGGGGGGGGGGGGGGGGGGGGGGGCFGGGGGGGGGGGGGGGFGGGGGGGGGGGGGGG66+8BF<,,,,:,,,:B,3,,,,,,,,,3,,:,,:,,3,7,,,,,3,,,77,7***4*,,,,@27,7@,7,,2,,,6,,4*,,,,,,6,6,5,,,0,,,,++5++5+++434++2+5+*/
@M03495:532:000000000-M42H9:1:2110:11593:5886 1:N:0:ACAGGAAA+TAGACAAT
GTCAGCATGTGAGCTTTGGAATTAGTAAATTCGTTGACGACAGAAGGAGCAAGATAACGACCACAGGGAGGGTGGTTTATCAACGGCAAAATATAGATCGGAAGAGCACACGTCTGAACTCCAGTCACACAGGAAAATCTCGTATGCCGTCTTCTGCTTGAAAAAAAAAAAAAACAACATTAGAAGATCAATATGATTCGAACACACACATCAACACAGTAACACAAGCTGTGTAACGGCAAACAATCAGA
+
CCCCCGGGGGGGGGGGGGGGGGGGGGGGGGGGGGGGGGGGGGGGGGGGGGGGGGGGGGGGGGGGGGGGGGGGGGGGGGGGGGGGGGGGGGGGGGGGGGGGGGGGGGGGGGGGGGGGGGGGGGGGGGGGGGGGGGGGGAEFGGGGGGGGGGGGGGGGGGGGGGGGGEGGGGC51**,3,4,,,,,,,,,,77,,7,7,,26@<**+*****++5,*+3**++++++**3*3+++++++1**2***1**+**0
@M03495:532:000000000-M42H9:1:2110:10376:5908 1:N:0:ACAGGAAA+TAGACAAT
GTCAGCATGTGAGCTTTGGAGGGTGGTTTATCAACGGCAAAATATAGATCGGAAGAGCACACGTCTGAACTCCAGTCACACAGGAAAATCTCGTATGCCGTCTTCTGCTTGAAAAAAAAAATTAATGAATCATATTGTAGACTGGATGTTCCTTCTCTGGATTGATGTGTAAGATAATATACTTACTGATGGTGGTTGGTGCGTTACCATCACACACTAGATCATAAGATACTATTTAGTACCTGTATGAA
+
CCCCCGGGGGGGGGGGGGGCFGGGGGGGGGGGGGGGGGGGGGGGGGGGGGGGGGGGGGGGGGGGGGGGGGGGGGFGGGGGGFFGGFGG9FGGGGGGGFGGFFGGGGGGGGGCGGGGGGGGG,45,,,58<,,<5,<55,8,,,,:,,5,,,:CB,,,,5,7,3@,<,3,,,,3BCA,,993@,,8,:,3,,7,,+5+3***3*666*5,7>,,,61*6,,,,1,2,46,@,,?14,,5,,=,,,,3+++2+
@M03495:532:000000000-M42H9:1:2110:7633:6014 1:N:0:ACAGAAAA+TAGACAAT
GTCAGCATGTGAGCTTTGGAGTGAAATCTCTTGTCTTAAGGAATAAAGGAAAAAGATTCCGTCGGAGGCTCGGTGCTCTACAGGTTCAACCTTTGTACTCTATTATTGCCTCACATTCCATCTCTTGTGAAAATATATTTGATTGGCTTTTCTGCAGGTTGTTTGCCAGGACTTTCCAAGACCTCCACTAGAAAACACAATAAACTTTTTGGAAGCTGGACAACTATCTTCATTTTTCAGAAACAGTGAAA
+
CCCCCGGGGGGGGGGGGGGGGGGGGGGGGGGGGGGGGGGGGGGGGGGGGGGGGGGGGGGGGGGGGGGGGGGGGGGGGGGGGGGGGGGGGGGGGGGGGGGGGGGGGGGGGGGGGGGGGGGGGGGGGGGGGGGGGGGGGGGGGGGGGGGGGGGGGGGGGFGGGGGGGFGGFEGGGGGGGGGGGGGGGGGGFGGGGGGGGGGGGGGGGGGGEFGEGGDGGGGGGGEFG?GFGGCGGGGGGGGGGGGFGDGGGG+
@M03495:532:000000000-M42H9:1:2110:23513:6035 1:N:0:ACAGGAAA+TAGACAAT
GTCAGCATGTGAGCTTTGGGGAGGGTGGTTTATCAACGGCAAAATATAGATCGGAAGAGCACACGTCTGAACTCCAGTCACACAGGAAAATCTCGTATGCCGTCTTCTGCTTGAAAAAAAAAAAAAAAAAAATATAACAAAATGTAGATCACATAGAAAAACATGACGAAACGACATACACATAGCTGACAATTAATACTCAAGAAAAGTGATAATAGCAATGAAGGTGAGCATAAGTGAACGCAGCATAA
+
CCCCCGGGGAFFGGGGGGGGGGGGGGGGGGGGGGGGGGGGGGGGGGGGFGGGGGGGGGGGGGGGGGGGGGGGGGGGGGGGGGGGGGGGGGFEGGGGGGGGGGGGGGGGGGGGGGGGGGGGGGG4++++++83@,,,<,,,,,,,,,,,,37,,8,,,,,,,*5,,,3**1*4*****3,,7,7,,,,47+,,2,+,,2,2:,4+,22++7+++2++3+++++++3+03++*+3+++++0+++****)*2**
@M03495:532:000000000-M42H9:1:2110:13343:6044 1:N:0:ACAGGAAA+TAGACAAT
GTCAGCATGTGAGCTTTGGTCCAGCCTGAGTCCTGGTTTATCAACGGCAAAATATAGATCGGAAGAGCACACGTCTGAACTCCAGTCACACAGGAAAATCTCGTATGCCGTCTTCTGCTTGAAAACAAAAACCGTAGACAGTGACCTCCGTGATGGCCTGGCAGGTGTAGGTGCCAGTGTCCGACAGCTGCAGGCGGTGCATGGTGATAGTCAGGTTGTCCTGGGACCCTGAGAAGTCGATGCGGCCCCGG
+
@CCCCEG@CCC<<6CCEFGE<CCF<FA<F@66FD<F@C8;CC@<CCGGGCGCC<FEFFA,F@F,7@FD66C<F@9CF<69C,,66996CC@,C@F@FCFFEG,C=C<,,8BF8C,<CF,?F,C99,9,9E+BFFBFCCGG8E,ECBFA<FGGCF<,BFF7F<DC7BF<,A,E=<D,>33C,C=+@FCGFGGG,@EF7C@F@FB77>FF9F?FCG6?DBEFCE,A5,,C*<8,:C7C9=AE5EE*/575C78
@M03495:532:000000000-M42H9:1:2110:20622:6074 1:N:0:ACAGGAAA+TAGACAAT
GTCAGCATGTGAGCTTTGGAGTGAAATCTCTTGTCTTAAGGAATAAAGGAAAAAGATTCCGTCGGAGGCTCGGTGCTCTACAGGTTCAACCTTTGTACTCTATTATTGCCTCACATTCCATCTCTTGTGAAAATATATTTGATTGGCTTTTCTGCAGGTTGTTTGCCAGGACTTTCCAAGACCTCCACTAGAAAACACAATAAACTTTTTGGTAGCTGGACAACTATCTTCATTTTTCAGAAACAGTGAAC
+
CCC<CFGGCGFGF9E;EF@FFEGGCEF9FFFC@C6EFFDE9FEG@FGGGG8CFFCFGGGFFE6FCFGDC8CFDFGECEFGGGFGF@EEACEFGFCFDGGCFFGGFG,CFGG8,EEFFFGGG9EEFFFG?FGGFFGGGGGGGCFC9FEFFDF<<<EFGFGGGGFGGFGGGCFGEBDFGFFGGGDFGGFBFFCCCF@CFGGFFGFFGCFAEDEG3FE7DA6DGFDDFFGFFFFGFGFG;<FFGCGGDFG9892
@M03495:532:000000000-M42H9:1:2110:11666:6077 1:N:0:ACAGGAAA+TAGACAAT
GTCAGCATGTGAGCTTTGGTCCAGCCTGAGTCCTGGTTTATCAACGGCAAAATATAGATCGGAAGAGCACACGTCTGAACTCCAGTCACACAGGAAAATCTCGTATGCCGTCTTCTGCTTGAAAAAAAAAAAAATGAAATGCAAAATAAATGCTTTGTTGGAACATCCACCGAGATGAATATTATCTATGAAGACTACACAGATAATAACACGTGATCAAACTGTAGTGGTTATCTATCATAACGCACAGA
+
CCCCCGGGGGGGGGGGGGGGGGGGGGGGGGGGGGGGGGGGGGGGGGGGGGGGGGGGGGGGGGGGGGGGGGGGGGGGGGGGGGGGGGGGGGGGGGGGGGEEGGGGGGGGGGGGGGGGGGGGGGGGGGGGGGG@88,,,,,,,,,,,,,,:5,3,,:=,,,3,,3,,,,:,,,+++++,,,,,,,,7,,,,,,,,,,,7>2:,,,6,,,62?,,*,,,6,,,2?,,,,1,,,44,1+++3++2+++**)*)**
@M03495:532:000000000-M42H9:1:2110:7747:6112 1:N:0:ACAGGAAA+TAGACAAT
GTCAGCATGTGAGCTTTGGATGGTTCTGGTTTATCAACGGCAAAATATAGATCGGAAGAGCACACGTCTGAACTCCAGTCACACAGGAAAATCTCGTATGCCGTCTTCTGCTTGAAAAAAAAAAAGTAATCAATTGACTTTATAACTGCGGAACGTATAATTACATGGCAGGAGCGGTGGTTATACGAAGATAACGAACGAGAGACGTAGCAATTTTCTTTAAATGAGGAGTAGTCTGATTTTGAACTTAG
+
CCCCCDGFGFGFCFGEFFGG9FGFGGGGGGGGGGGGGGGGGGGGGGFGFGGFGGGGGEGGGGGGGGGGGGGGGGGGGGFGGCEFE<FG,CECEFFCFGGFGFGFEGGGGGGFEFFEFGFFE>@+++,,<5,,C,<,,,,,558,,5C,,83:6:++,,,,,,,:,39,,>3+C7<3C*@***,7@,<8>7*,,,,*151*6*4:<,1**,14+,++++5+3++5++1+34**+++55+5+2+<+*+*++;*
@M03495:532:000000000-M42H9:1:2110:16644:6158 1:N:0:ACAGGAAA+TAGACAAT
GTCAGCATGTGAGCTTTGGAGTGAAATCTCTTGTCTTAAGGAATAAAGGAAAAAGATTCCGTCGGAGGCTCGGTGCTCTACAGGTTCAACCTTTGTACTCTATTATTGCCTCACATTCCATCTCTTGTGAAAATATATTTGATTGGCTTTTCTGCAGGTTGTTTGCCAGGACTTTCCAAGACCTCCACTAGAAAACACAATAAACTTTTTGGAAGCTGGACAACTATCTTCATTTTTCAGAAACAGTGAAC
+
CCCCCGGGGGGGGGGGGGGGGGGGGGGGGGGGGGGGGGGGGGGGGGGGGGGGGGGGGGGGGGGGGGGGGGGGGGGGGGGGGGGGGGGGGGGGGGGGGGGGGGGGGGGGGGGGGGGGGGGGGGGGGGGGGGGGGGGGGGFGGGGGGGGGGGGGGGGGGGGGGGGGGGGGGGGGGGGGGGG9FGGGGGGGGGGGGGGGGGGGGGGGGGFGGGGGGGGGGGGGGGGGGGGGGGGGGGGGGGGGFGGGGFFGGG8
@M03495:532:000000000-M42H9:1:2110:14325:6207 1:N:0:ACAGGAAA+TAGACAAT
GTCAGCATGTGAGCTTTGGTTTATCAACGGCAAAATATAGATCGGAAGAGCACACGTCTGAACTCCAGTCACACAGGAAAATCTCGTATGCCGTCTTCTGCTTGAAAAAAAAAAAAAATAAAAAAAAAAAGAAAATCGTAAATGAGAGTAGAGAACAATAAGGAACAACACATCGTAAACACCGCTAAATTCATGTGCTGCAATATGAGGCACCTAGTGCAGGATCTCGAGTATCGATGGACTTCTTGATG
+
CCCCCGGGGGGGGGGGGGGFGGGGGGGGGGGGGGGGGGGGGGGGGGGGGGGGGGGGGGGGGGGGGGGGGGGGGGGGGGGGGEEGGGGGGGGGGGGGGGGGGEFGGGGGGGGGGG@8+4,55885+38F7+++3:,<,8,,,+,,,7,,,,7,8,,,,,37,,,3,85,,,*,,,**,,*736*1****,,,2,,+,7,,,,2,2,+,2++***152++++++*2++++*3*+0++***+**++++3*3*0*
@M03495:532:000000000-M42H9:1:2110:5743:6249 1:N:0:ACAGGAAA+TAGACAAT
GTCAGCATGTGAGCTTTGGTTTATCAACGGCAAAATATAGATCGGAAGAGCACACGTCTGAACTCCAGTCACACAGGAAAATCTCGTATGCCGTCTTCTGCTAGAAAAAAAAAAATAGATGAAAAGATATAAGAAACATATGACGTAGGCACAGGAAAGTCAACACGAGGAACGACAGTGAGACGCAAGTAATTAGGTTAATACGTGAGCAGACGTGACTATGAGAACGAAATAGAAAATAACAGTTATTA
+
C@ACCFA@ECDG9E9<<E8FFFGGGGGGGGD:FFGFFGGGGFGGGG@GFFGFGGGGGEFGGGGFGGGGFGGFGCGGGFFFFCEFC,:CFEFDGEEGGFEECF,,CFGGG>+@FC@,:,5,,,,,,,+,<B,B,5,,:,,,,5?,+3+,+,7,,,,,,:3,,,3,,8++3++,,+3+833,,,7,*5***,,,,7,,,,7,>,2?*26,*,6,,,*6*,*,+53@3++3***3*+5+5+=++++++?+3+++
@M03495:532:000000000-M42H9:1:2110:25777:6279 1:N:0:ACAGGAAA+TAGACAAT
GTCAGCATGTGAGCTTTGGAATTAGTAAATTCGTTGACGACAGAAGGAGCAAGATAACGACCACAGGGAGGGTGGTTTATCAACGGCAAAATATAGATCGGAAGAGCACACGTCTGAACTCCAGTCACACAGGAAAATCTCGTATGCCGTCTTCTGCTTGAAAAAAAAAAAATAAATGCCATATATATACACAATCTTGACATGTGCAACCATTTTTCAGCTATTTATAATCGTTTATGGTATCACTTTGC
+
CCCCCGGGGGGGGGGGGFGEFFFGGGGGGGGGGGGGGGGGGGGGGGGGGGGGGGGGGGGGGDGGGGGGGGGGGGGGFFGFGGGGGGGGGGGFGGGGGGGGEEGGGGGGFFGGGGGGGFEGCFGGGFFFGGEGGGGGG9?FGGGGGGGGGBFCGGGGGFGFGGGDFGGEE75>,,<>3,,,?;,,7,,5,,2,@*1,?,,,,,,,2,,,,7,*,,,2<+5++2+1?+1++54+*****1+04+4>++++*+;
@M03495:532:000000000-M42H9:1:2110:17036:6374 1:N:0:ACAGGAAA+TAGACAAT
GTCAGCATGTGAGCTTTGGAATTAGTAAATTCGTTGACGACAGAAGGAGCAAGATAACGACCACAGGGAGGGTGGTTTATCAACGGCAAAATATAGATCGGAAGAGCACACGTCTGAACTCCAGTCACACAGGAAAATCTCGTATGCCGTCTTCTGCTTGAAAAAAAAAAAAACAAAAGTGGCCAAGCGATCCATCAAGTTACTCTGACCACAATGCCTGCCAGACCTAGGAACAAGATACACGTCGGTCT
+
CCCCCGGGGGGGGGFGGGGGFFGGGGGGGGGGGGGGGGGGGGGGGGGGGGGGGFGGGGGGGGGGGGGGGFGGGGGGGGGGGFGGGGGGGGGGGGGGGGGGGGGGGGGGGGGGGGGGGGGGGGGGFGGGGGGGGGGFG?FFEGGGGGGGGFFFGGGGGGGGGGGGGEGGCC*55*>,,8,3,,*6,,3;<*,**,1?:,,7,,,4,3,++,+4**+++++5*+++***+3+*+20**0*++3++*28)1)**
@M03495:532:000000000-M42H9:1:2110:10501:6412 1:N:0:ACAGGAAA+TAGACAAT
GTCAGCATGTGAGCTTTGGAGTGAAATCTCTTGTCTTAAGGAATAAAGGAAAAAGATTCCGTCGGAGGCTCGGTGCTCTACAGGTTCAACCTTTGTACTCTATTATTGCCTCACATTCCATCTCTTGTGAAAATATATTTGATTGGCTTTTCTGCAGGTTGTTTGCCAGGACTTTCCAAGACCTCCACTAGAAAACACAATAAACTTTTTGGAAGCTGGACAACTATCTTCATTTTTCAGAAACAGTGAAC
+
CCCCCGGGGGGGGGGGGGGGGGGGGGGGGGGGGGGGGGGGGGGGGGGGGGGGGGGGGGGGGGGGGGGGGGGGGGGGGGGGGGGGGGGGGGGGGGGGGGGGGGGGGGGGGGGGGGGGGGGGGGGGGGGGGGGGGGGGGGGGGGGGGGGGGGGGGGGGGGGGGGGGGGGGGGGGGGGGGGGGGGGGGGGGGGGGGGGGGGGGGGGGGGGGGGGGGGGGGGGGGGGGGGGFGGGGGGGGGGGGGGGGGGGFGG8
@M03495:532:000000000-M42H9:1:2110:8157:6444 1:N:0:ACAGGAAA+TAGACAAT
GTCAGCATGTGAGCTTTGGATGGTTCTGGTTTATCAACGGCAAAATATAGATCGGAAGAGCACACGTCTGAACTCCAGTCACACAGGAAAATCTCGTATGCCGTCTTCTGCTTGAAAAAAAAAAAAAAGAAAAAAGATGAAGTAAATATAACTGAACGTACACAACACGAAAGGACACACATGCTCGACAGCTGGAAAGTACTAATGTACAACCAACATGCGTAAGACATACAATGGGACACTGAGAGACT
+
CCCCCGGGGGGGGGGGGGGGGGGGGGGGGGGGGGGGGGGGGGGGGGGGGGGGGGGGGGGGGGGGGGGGGGGGGGGGGGGGGGGGGDGGGGGCFGGGGGGGGGGGGGGGGGGGGGGGGGGGGGGG@+4@++3:,,+++,,8,,C=,,,3,3,38,,,3,+,++,,3+,+****5,,3,,,6*,,,3,*>***4,4,,,,4,7,76,,,,,75++<B**3*++*//**1+5++3++5++3***;7+3+*+*0*
@M03495:532:000000000-M42H9:1:2110:15829:6451 1:N:0:ACAGGAAA+TAGACAAT
GTCAGCATGTGAGCTTTGGTCCAGCCTGAGTCCTGGTTTATCAACGGCAAAATATAGATCGGAAGAGCACACGTCTGAACTCCAGTCACACAGGAAAATCTCGTATGCCGTCTTCTGCTTGAAAAAAAAAAAAAAAAGAAAAAGTAACTCAGAAGATAAATGTAAGGGACAAACATAGGACTGCCAAAAAGTGACCTCCATAGAGAGCTGCCAAGTGTATCGAAGGTTTGCAGACGACAGATACACAGGAT
+
CCCCCGGGGGGGGGGGGGGGGGGGGGGGGGGGGGGGGGGGGGGGGGGGGGGGGGGGGGGGGGGGGGGGGGGGGGGGGGGGGGGGGGGGGGGGGGGGGGFFGGGGGGGGGGGGGGGGGGGGGGGGGGGGGGGF886+3+:,:<=+83,<,,,,,,,,,,:,,,378,,,,**6,,,,7,,,7,,,,2,,,**,,,1,,,,,7,,,7,**,,,6,,*+2+2++8****+++12+258*****0<:9++*2***
@M03495:532:000000000-M42H9:1:2110:25089:6458 1:N:0:ACAGGAAA+TAGACAAT
GTCAGCATGTGAGCTTTGGAATTAGTAAATTCGTTGACGACAGAAGGAGCAAGATAACGACCACAGGGAGGGTGGTTTATCAACGGCAAAATATAGATCGGAAGAGCACACGTCTGAACTCCAGTCACACAGGAAAATCTCGTATGCCGTCTTCTGCTTGAAAAAAAAAAAAAAAAAATGAAAAAAAAAGATGCAACACCAATAACACTCAATAGGAATGTATCATCTAGCAAATACACACAAATCCATGT
+
CCCCCGGGGGGGGGGGGGGGGGGGGGGGGGGGGGGGGGGGGGGGGGGGGGGGGGGGGGGGGGGGGGGGGGGGGGGGGGGGGGGGGGGGDGGGGGGGGGGGGGGGGGGGGGGGGGGGGGGGGGGGFGGGGGGGGGGGGFGGGGGGGGGGGEGGFGGGGGGGFGGGGGGGECF**11**1,,,77?FE*****,,,538;****+0+++3+22<C7+3+++02++0+<+3:+++20<++++02**/++*+*0*
@M03495:532:000000000-M42H9:1:2110:25628:6460 1:N:0:ACAGGAAA+TAGACAAT
GTCAGCATGTGAGCTTTGGACTCCTGACTGGCTTATCAACGGCAAAATATAGATCGGAAGAGCACACGTCTGAACTCCAGTCACACAGGAAAATCTCGTATGCCGTCTTCTGCTTGAAAAAAAAAAAAACACTACAGAAGAGGACATATTATAATTCCACCCCACGAGCAGTCTACGACATTCACCTCAGTACCATCCCCCTAAGCCATACATGTGCACCGGACTGTCTTGAGTAACTACCGACTTAGGAC
+
CCCCCGGGGGGGGGGGGGGFGGGGGGGGGGG,CFFFGGGGGGGGGFGGGGGGGGGGGGGGGGGGGGGGGGGGGGGGGGGGGGGGGGGGGGGFG99CFFGGGGGGGGGGCGGGGGFGGGGGGGGGGDF++84,,,,5:C<,,,,,+:3::,,,3,3,,,,,3+3+58+88+,368,@**5@*,2,,,7>,6@A>;,,,,,*44*,,44,,,,,,,,62+++3*=3**+++4+1++121+++21*:2**+2**
@M03495:532:000000000-M42H9:1:2110:6795:6476 1:N:0:ACAGGAAA+TAGACAAT
GTCAGCATGTGAGCTTTGGAGTGAAATCTCTTGTCTTAAGGAATAAAGGAAAAAGATTCCGTCGGAGGCTCGGTGCTCTACAGGTTCAACCTTTGTACTCTATTATTGCCTCACATTCCATCTCTTGTGAAAATATATTTGATTGGCTTTTCTGCAGGTTGTTTGCCAGGACTTTCCAAGACCTCCACTAGAAAACACAATAAACTTTTTGGAAGCTGGACAACTATCTTCATTTTTCAGAAACAGTGAAC
+
CCCCCGGGGGGGGGGGGGGGGGGGGGGGGGGGGGGGGGGGGGGGGGGGGGGGGGGGGGGGGGGGGDGGGGGGGGGGGGGGGGGGGGFGGGGGGGGGGGGGGGGGGGGGGGGGFGGGGGGGGGGGGGGGFGGGFGFFGGGGGGGGGGGGGGGGGGGGGGGGDFGGCFGGGGFGGGGGGCFGGGGGGGFGGGGGDGGGGGGGGFGGGGGGGGGGGGFFGGGGG7DFGGGGGGGGGGFGGGGGFACFGGGFGG8
@M03495:532:000000000-M42H9:1:2110:11090:6499 1:N:0:ACAGGAAA+TAGACAAT
GTCAGCATGTGAGCTTTGGAATTAGCTGGTTTATCAACGGCAAAATATAGATCGGAAGAGCACACGTCTGAACTCCAGTCACACAGGAAAATCTCGTATGCCGTCTTCTGCTTGAAAAAAAAAAAACTAAAAACAAAGATAACCTACGCTAAAGGGGTCCGAGACCAAAAAAGCTGGATGAGGTACGTCAGATACAAGAGTGAACCGCTATAGGTTAATACCTCTAAACACTATACAGTATGCGCAGAAGA
+
CCCCCGGGGGGGGGGGGGGGGGGGGGGGGGGGGGGGGGGGGGGGGGGGGGGGGGGDGGGGGGGGGGGGGGGGGGGGGGFGGGGGGGGGDGGFEFGGGGGGGGGGGGGGEFGGFGGGGGGGGGGG:>4,,,,55+,4=,,,,,:,,6<+3++3,,,+33+:+3++++3,3,***,,,537,,,,3,,1,6**,3,,,,,,,,,,,,6*1**35+,+5++++++++2++2++*+5+++++5++++***)/***
@M03495:532:000000000-M42H9:1:2110:14958:6571 1:N:0:ACAGGAAA+TAGACAAT
GTCAGCATGTGAGCTTTGGAGGGCGAGGGTGGTTTATCAACGGCAAAATATAGATCGGAAGAGCACACGTCTGAACTCCAGTCACACAGGAAAATCTCGTATGCCGTCTTCTGCTTGAAAAAAAAAAAAAAAACAGAGAAAAAGATTAGAATAGTAGCTTGAGTATAGAGTAGGCAAAGAAAATAATCGTAAGTAATCCAGAAGGTGATTCACGAAGAGATGTATTAGCATACAGACCTAGACGCAATGCT
+
CCCCCGGGGGGGGGGGGGGFGGGGGGGGGGGGGGGGGGGGGGGGGGGGGGGGGGGGGGEGGGGGGGGGGGGGGFGGGGGGGFGGGFFDGGFFCGC4FFGGGGGGGGGGGGGGGGGGGGGGGGGGGDG@3+8+++8,:,33,,,*8,,,,,,,,,,38,,,,,,3,37,3,,,,,2,,,,,,,,,,,,6*,,,*71,,,,7,,++*+,+2,5+521****++5+++++2+++++3+<2/+++++***)2***
@M03495:532:000000000-M42H9:1:2110:15734:6608 1:N:0:ACAGGAAA+TAGACAAT
GTCAGCATGTGAGCTTTGGAGTGAAATCTCTTGTCTTAAGGAATAAAGGAAAAAGATTCCGTCGGAGGCTCGGTGCTCTACAGGTTCAACCTTTGTACTCTATTATTGCCTCACATTCCATCTCTTGTGAAAATATATTTGATTGGCTTTTCTGCAGGTTGTTTGCCAGGACTTTCCAAGACCTCCACTAGAAAACACAATAAACTTTTTGGAAGCTGGACAACTATCTTCATTTTTCAGAAACAGTGAAC
+
CCCCCGGGGGGGGGFGGGGGGGGGCFFGGGGGGGGGGGGGGGGGGGGGGGGGGGGGGGGGGGGGGGGGGGGGGGGGGGGGGGGGGGGGGGGGGGGGFFGGGGGGGGGGGGGGGG<FGGGFGGFGAFGGGG,CFFGGGGGFFGGGFGGGGGGGGGGGGGGGGGGGGGGGG?@FGGGGGFGFGGGGGGGGGFGGGG@FGEFFGGGGGGGGGGGGGGFGGFGCFGGGGCCGGFGFGFGGGGGDEAFGFGF;FG+
@M03495:532:000000000-M42H9:1:2110:15437:6609 1:N:0:ACAGGAAA+TAGACAAT
GTCAGCATGTGAGCTTTGGAGTGAAATCTCTTGTCTTAAGGAATAAAGGAAAAAGATTCCGTCGGAGGCTCGGTGCTCTACAGGTTCAACCTTTGTACTCTATTATTGCCTCACATTCCATCTCTTGTGAAAATATATTTGATTGGCTTTTCTGCAGGTTGTTTGCCAGGACTTTCCAAGACCTCCACTAGAAAACACAATAAACTTTTTGGAAGCTGGACAACTATCTTCATTTTTCAGAAACAGTGAAC
+
CCCCCGGGGGGGGGGGGGGGGGGGGGGGGGGGGGGGGGGGGGGGGGGGGGGGGGGGGGGGGGGGGGGGGGGGGGGGGGGGGGGGGGGGGGGGGGGGGGGGGGGGGGGGGGGGGGGGGGGGGGFGGGFGGGGGGGGGGGGGGGGGGGGGGGGGGGGGGGGGGGGGGGGGGGGGGGGGGCFGGGGGGGGGGGGGFGGGGGGGGGGCGGFFGGGGGGGGGGGGGGGGG?FGGGGGGGGGGGGGGGGGGGGGGG8
@M03495:532:000000000-M42H9:1:2110:20719:6644 1:N:0:ACAGGAAA+TAGACAAT
GTCAGCATGTGAGCTTTGGAGGGCAAGAAGGTTGACGACAGAAGGAGCAAGATAACGACCACAGGGAGGGTGGTTTATCAACGGCAAAATACAGATCGGAAGAGCACACGTCTGAACTCCAGTCACACAGGAAAATCTCGTATGCCGTCTTCTGCTTGAAAAAAAAAAAACAACCTGTCTGACGCTGAGGTATTACCTAGATGCCGTGGTTTGTCAGTGTTTCATGGGAGTCAAGCGAACTGACAGCGGCT
+
CCCCCGGGGFGGGGC<FGGFGGGGFGGFFGFAFFGGGGGGGGGGGGGGGFGGGGGGGGGGGGFGGGGGGGGGGGGGGGGGGFF7FGGGDCFFFGGGGFC@:FGGGGGGGEGGGGGFGGFGGGFF?EGGGG?F8FF,BFEFGGGGGEGGFGGDFA9F:=FE93@3@8*@5>F,>8*5,,7,7F<****4,4?A,,>:,>2<,7,+71*4***+:F+++?+452+++++**1:+<+++***/*20+++**)))
@M03495:532:000000000-M42H9:1:2110:19305:6659 1:N:0:ACAGGAAA+TAGACAAT
GTCAGCATGTGAGCTTTGGTTTATCAACGGCAAAATATAGATCGGAAGAGCACACGTCTGAACTCCAGTCACACAGGAAAATCTCGTATGCCGTCTTCTGCTTGAAAAAAAAAAACAGAGAAGCAATTAATGATCAGTATAAAGATAAAATAAAGAAAAAGACATTCAAAACGAAGATATGAGACAAAGACAGCAAACGACATCAGCTAACGTCAGTACAAACACTAGAGTAACACATTCTCTCTACGAAA
+
CCCCCGGGGGGGGGGGGGGGGGGGGGGGGGGGGGGGGGGGGGGGGGGGGGGGGGGGGGGGGGGGGGGGGGGGGGGGGGGGGCFGGGGGGGGGGGGGGGGGGGGGGGGGGGGGGD:+B,94:,,,,,,,85,@9,,,,,,,5,:C?,,,,:558,C?,,,A++@B9<,,,833+++++:,3,,,,,3,8,3,,,,,,,3*****6,,2>,,,*,=**4,,,,,,,,,4>E91,5>98*++5++1++++****
@M03495:532:000000000-M42H9:1:2110:22634:6692 1:N:0:ACAGGAAA+TAGACAAT
GTCAGCATGTGAGCTTTGGAGTGAAATCTCTTGTCTTAAGGAATAAAGGAAAAAGATTCCGTCGGAGGCTCGGTGCTCTACAGGTTCAACCTTTGTACTCTATTATTGCCTCACATTCCATCTCTTGTGAAAATATATTTGATTGGCTTTTCTGCAGGTTGTTTGCCAGGACTTTCCAAGACCTCCACTAGAAAACACAATAAACTTTTTGGAAGCTGGACAACTATCTTCATTTTTCAGAAACAGTGAAC
+
CCCCCGGGGGGGFGGGGEGFFGGAEECDFGGGGFGGGGFGGGGGGGFGGEGDFGGEGGGGGGGGGGCFGGFEDCFEFGGGF<EFFEFAFFFGGGFGGGFFGGGFFGGGGGGGFGGFFGFGFGGGEFFFGGEFGGGGFGFGGGGGFGGDFFGGGFGGGGGGGGGGGDGGF+=DEF=FGFCFGGFGGGGGGGDFEFFGGGGGGAFGGGDDGGGGGGCGGGCGGGGGG?F95=CGGCFGGGGFGFGGGFGGGG+
@M03495:532:000000000-M42H9:1:2110:24897:6724 1:N:0:ACAGGAAA+TAGACAAT
GTCAGCATGTGAGCTTTGGAGTGAAATCTCTTGTCTTAAGGAATAAAGGAAAAAGATTCCGTCGGAGGCTCGGTGCTCTACAGGTTCAACCTTTGTACTCTATTATTGCCTCACATTCCATCTCTTGTGAAAATATATTTGATTGGCTTTTCTGCAGGTTGTTTGCCAGGACTTTCCAAGACCTCCACTAGAAAACACAATAAACTTTTTGGAAGCTGGACAACTATCTTCATTTTTCAGAAACAGTGAAC
+
CCCCCGGGGGGGGGGGGGGGGGGGGGGGGGGGGGGGGGGGGGGGGGGGGGGGGGGGGGGGGGGGGGGGGGGGGGGGGGGGGGGGGGGGGGGGGGGGGGGGGGGGGGGGGGGGGGGGGGGGGGGGGGGGGGGGGGGGGGGGFDGGGGGGFGGGGFGGGGGGGGGGGGGGGEDFGGGGGGGGGGGGGGGGGGGGGGGGGGGFGGGGGGGGGGGGGGGGGGGGGGGGGGGGGGGGGGGGGGGGFCFGF8F9FF:
@M03495:532:000000000-M42H9:1:2110:5435:6737 1:N:0:ACAGGAAA+TAGACAAT
GTCAGCATGTGAGCTTTGGTTTATCAACGGCAAAATATAGATCGGAAGAGCACACGTCTGAACTCCAGTCACACAGGAAAATCTCGTATGCCGTCTTCTGCTTGAAAAAAAAAAGAGCCCTGAACGTGACGCATGATAGACTACGTATGAGCTTCAAAGACTCTTCAGGGTGACTGATACAGCGCCCTATCCGGACCATGCGCTGAGGTACCCCAGTCAGATCGAGCGCATAGTCACACGGAAGCGGGCCG
+
CCCCCGGGGFGGEFGGGGGFFGGGGGFGGGCCFGGGGEGCF9FGGGEGGGGGGGGGGGGGFFGGGGGGGGGGGGD@FGGFGEFFCFFGCFFGGGGGGGGDE?FFE<FFDCFFFC+B994B,4<,A,4+,8+++8=9,,,,5,,,B6:,3<,,,,,3C336,3,,7387,,,++@,,,,,83,33***5,,7,****1>,7,1*4**6*,7,,,*41++++5?+/**=5*=*3++1++5C*:*****/:C))
@M03495:532:000000000-M42H9:1:2110:12136:6787 1:N:0:ACAGGAAA+TAGACAAT
GTCAGCATGTGAGCTTTGGACTCCTGACTGGTTTATCAACGGCAAAATATAGATCGGAAGAGCACACGTCTGAACTCCAGTCACACAGGAAAATCTCGTATGCCGTCTTCTGCTTGAAAAAAAAAAACACATCCGACAAAAAAATAGAAGCGATAAACGTAGACCGCACATGATAATGAGATGTAGTAACGTACACGAAGGTATACTAGTGGCAATGAGATTTAACGTCACCATAGAGAAAGTGATGCACT
+
CCCCCGGGGGGGGGGGGGGGGGGGGGGGGGGGGFGGGGGGGGGGGGGGGGGGGGGGGGGGGGGGGGGGGGGGGGGGGGGGGGGGGGGGGFGGGDFFGGGGGGGGGGGGGGGGGGGGGGGGGGGGCE++4,4,,:+8++3:3++83,,,@,,++,3+,883,,+,,*****77,,23,,,,7,,7,,,,,2*,,*4,*****,,,,,,6+2+*3++++5+++25<++*3***+++55++5+++++00*+20*
@M03495:532:000000000-M42H9:1:2110:7555:6927 1:N:0:ACAGGAAA+TAGACAAT
GTCAGCATGTGAGCTTTGGATGGTTCTGGTTTATCAACGGCAAAATATAGATCGGAAGAGCACACGTCTGAACTCCAGTCACACAGGAAAATCTCGTATGCCGTCTTCTGCTTGAAAAAAAAAAAAAAAAACAACTCATAAAAAACTAAGTCAGCCATTTCTAACTATTCAAATTAAACTAATGGAACGAGATCACGTGCAAGCAACAATGATATTTTCACACCGTCAAAGTTATAATTCGTAACATACGA
+
CCCCCGGGGGGGGGGGGGGGGGGFGGGGGGGGGGGGGGGGGGGGGGGGGGGGGGGGGGGGGGGGGGGGGGGGGGGGGGGGGGGGGGGGGGGE@FGGGGGGGGGGGGGGGGGEFGFGGGGGGGEG+8+8++++,88,,,,,,,,,5+,:,,,,<,:,,,,7,,,,78,,,373,,,,,82,,,,,,,,,1**4=,,,*2,6*,,1,,++*,+++,++2++++++3*4/**+4+++5+++++*+0**3*0**1
@M03495:532:000000000-M42H9:1:2110:14103:6975 1:N:0:ACAGGAAA+TAGACAAT
GTCAGCATGTGAGTTTGGTCCAGCCTGAGTCCTGGTTTATCAACGGCAAAATATAGATCGGAAGAGCACACGTCTGAACTCCAGTCACACAGGAAAATCTCGTATGCCGTCTTCTGCTTGAAAAAAAAAAAAGCGCCACCGGGGATGCTACGCCGGACTCGGATCGGAGGTGGCGTGGGGTCCGACACCCGACTGGCCCGTCCGGTCCTCCCTCCTCCGGCGGATACCGCTACCCCCGCGCAGGGAGCCTT
+
CCCCCGFGGGGGGGGGFGGGGGGGGGGGGGGGGGGFGGGGGGGGGGGGGGGGCGGGGGGGGGGGGGGGGGGGGGGGGGGGGGGFEFDFFGEFGGGGGGCFGGGGGGGGGGGGGGGGGFCFFGGFFGGGGC8++,++@+833++++++,,<,++@+****,**51*1**4**11,*6******2**1*1****/*********2***1*++;C>***0;//8:***22+1:7:/**;?***/2/2*****2*
@M03495:532:000000000-M42H9:1:2110:8226:6993 1:N:0:ACAGGAAA+TAGACAAT
GTCAGCATGTGAGCTTTGGTTTATCAACGGCAAAATATAGATCGGAAGAGCACACGTCTGAACTCCAGTCACACAGGAAAATCTCGTATGCCGTCTTCTGCTTGAAAAAAAAAAAGAACCTAAATAAAAAAAAAGGGAAAAATAGTATATATTAAAACAGATAATAAGAATGACACAACGGATGGCAAGGCTATCTGAGAGTAGAAGTAACGCATAATGGAATAAAAGATTGTCATGGAAGTAGAGATACA
+
CCCCCGGGGGGGGGGGGGGFFGGGGGGGGGGGGGGGGGGGGGGGGGGGGGGGGGGGGGGGGGGGGGGGGGGGGGGGGGGGGE8FGGGGGCFGGGGGGGGGGFGGGGGGFGG7CE4+4,,,,,5B<F,<,,43@+++88,,3,,,,,,,7,,,,3,:,,3,,:=,,,8,,8,,,3,3,*6**6*5*:@,6*>5,,1,7,,,2?@;;,,,62,***1*++++2>+0+4<+A++35++++++52+1++5+++++
@M03495:532:000000000-M42H9:1:2110:14799:7112 1:N:0:ACAGGAAA+TAGACAAT
GTCAGCATGTGAGCTTTGGAGTGAAATCTCTTGTCTTAAGGAATAAAGGAAAAAGATTCCGTCGGAGGCTCGGTGCTCTACAGGTTCAACCTTTGTACTCTATTATTGCCTCACATTCCATCTCTTGTGAAAATATATTTGATTGGCTTTTCTGCAGGTTGTTTGCCAGGACTTTCCAAGACCTCCACTAGAAAACACAATAAACTTTTTGGAAGCTGGACAACTATCTTCATTTTTCAGAAACAGTGAAC
+
CCC@CGGDCFGC9CFGDEFDGFGDGFGGGGGGGGFGDFGG9,FGGGEDCFGGCGGGCFGGGGGCGC@BE@EEEG@+6CFDF9F@C,EF,CCFGGGGGCFGGGGGFGE,CEFEGGGGGFFFGCE<EEFEF9EAEGGFEFFGFFGGFFGGGGGFFGFFFGGGFFGGFEEAFF+FDGGDEEFFGDD<FFGGGGGGGC=DEFDF:DFGGGFGGGGG?F,@DGGGGGGGG7BCE;;EFCFGFGGAC,271DEFCC+
@M03495:532:000000000-M42H9:1:2110:4526:7261 1:N:0:ACAGGAAA+TAGACAAT
GTCAGCATGTGAGCTTTGGAGTGAAATCTCTTGTCTTAAGGAATAAAGGAAAAAGATTCCGTCGGAGGCTCGGTGCTCTACAGGTTCAACCTTTGTACTCTATTATTGCCTCACATTCCATCTCTTGTGAAAATATATTTGATTGGCTTTTCTGCAGGTTGTTTGCCAGGACTTTCCAAGACCTCCACTAGAAAACACAATAAACTTTTTGGAAGCTGGACAACTATCTTCATTTTTCAGAAACAGTGAAC
+
CCCCCGGGGGGACFGGGFGGGGGGFGGGGGGGGGGGGGGGGGGGCGGGGGGGGGGGGGGGFGGGGGGGGGGGGGGGFGGFGGGFG?FFGGGGCFGGGGGGGGGFGFGFGGGGGGGGGGGGGGGGFGGGGGGGGGGGGGGGGGGGGGGF@DFFGGGGGGGGGGGGGGGGGC7<FFFGF?EBFGGGGGGGGGGFGGGGGGGGGGGGFGG9EFG7?BFG6,3D6@FGDGGGGCFGGGGGGGGGFEFGGEG;F:+
@M03495:532:000000000-M42H9:1:2110:25830:7304 1:N:0:ACAGGAAA+TAGACAAT
GTCAGCATGTGAGCTTTGGAGTGAAATCTCTTGTCTTAAGGAATAAAGGAAAAAGATTCCGTCGGAGGCTCGGTGCTCTACAGGTTCAACCTTTGTACTCTATTATTGCCTCACATTCCATCTCTTGTGAAAATATATTTGATTGGCTTTTCTGCAGGTTGTTTGCCAGGACTTTCCAAGACCTCCACTAGAAAACACAATAAACTTTTTGGAAGCTGGACAACTATCTTCATTTTTCAGAAACAGTGAAC
+
CCCCCGGGGGGGGGGGGGGFGGGGGGGGGGGGGGGGGGGGGFGGDGGGGGGGGGGCFGGGGGGGGGGDGGGGGGGGGFGGGFFGGFGGGFGGGGGGGGFGGGGFFGGGGGGGGGGGGGGGGGGGGGGGGGGGGGGGGGGFGGGGGGGGGDFGGGFGGGGGGGGGGGGGFGGGGGGAEEEFGGGGGGDFFFECGGGGGGGGGGGFFGFCG98EFCFDGGGGDGCFGGGGGGGAEFFGGGGGFCGGGCGGGG7
@M03495:532:000000000-M42H9:1:2110:24061:7440 1:N:0:ACAGGAAA+TAGACAAT
GTCAGCATGTGAGCTTTGGAGTGAAATCTCTTGTCTTAAGGAATAAAGGAAAAAGATTCCGTCGGAGGCTCGGTGCTCTACAGGTTCAACCTTTGTACTCTATTATTGCCTCACATTCCATCTCTTGTGAAAATATATTTGATTGGCTTTTCTGCAGGTTGTTTGCCAGGACTTTCCAAGACCTCCACTAGAAAACACAATAAACTTTTTGGAAGCTGGACAACTATCTTCATTTTTCAGAAACAGTGAAC
+
A8CCCGGCFEC;-@<<@FD8FEGGE,FCFDFCDGGGG<@EGGGGCFFFGGGEEFEFFGGGFFGGG@FCEFFEG:CE6CCFFADGFFFGC9:EDAFGACFGGGCFFGGGGCCEGF@FFGGGFFGGGCFFEGGGCFGGGGGGA<FFFFFGGDFGGFGGGGGFGGFGFGFFB+AFFGGGGG9AFGGFFGDE?:FCFFDFGGF+>DFGGGGGGGGGCFGGFGG??FGGGFGCE;E7FEFGGGGGFGGGGGGFFF8
@M03495:532:000000000-M42H9:1:2110:5100:7441 1:N:0:ACAGGAAA+TAGACAAT
GTCAGCATGTGAGCTTTGGTCCAGCCTGAGTCCTCTGGTTTATCAACGGCAAAATATAGATCGGCAGAGCACACGTCTGAACTCCAGTCACACTGGAAAATCTCGTATGCCGTCTTCTGCTTGAAAAAAAAAACCGCGTAGAAAAAAGATCACAGCAACTTTTCACGTATTGATTGACAACTAAATAATAACCTGTTGTGTAGAGAACTACGCACCCGCAGCGGAGGGCGTAATTGATTCCTTAGTCGTGT
+
@CCCCC<<FFGG9<99-C@F9<FF8CFEGGC@,,<<F<6,6696,C66CCFF,;,<CEE9<@D7+@@CFGGDC,8C<@D9FCF,696<C,<ED,,66C9,6,,<FDF8,,,@,7,,,,,95,5B?F?FD+++=++6++8@+>:B<F7=>F<<B<BF<F,<77,,7,@FB,@@<FC;,8@,573@3,7,,,,,,,,7,22*@;,6,,,;,7,;*==1;*****/8***1;8*/**+3<<++3+2+<CC*/*1
@M03495:532:000000000-M42H9:1:2110:18242:7444 1:N:0:ACAGGAAA+TAGACAAT
GTCAGCATGTGAGCTTTGGAGACTGGTTTATCAACGGCAAAATATAGATCGGAAGAGCACACGTCTGAACTCCAGTCACACAGGAAAATCTCGTATGCCGTCTTCTGCTTGAAAAAAAAAAACAAGGAAGTGAAGGCTACCTACTTGACAGCAGCCGCGGCTAAACTTAGGTCACAAGAAATTTCCGGACTTTCTTGGTGCAAAGGACGCGCATGGGGCACGCCAAGAAGGCAGTTAAATCTCTAGTCTAC
+
CCCCCGGGGGGFDFFGGGGGGGGGGFEEFFFFFFGGGGECFGFGGGFGFGGGBFEGGGGGGGGGGGGGGGGGGGGGGGGGGGGFGEGFFGGGGGGGFGFGGGGF?FFGFGGGCF?EGCE7FC+,44,,B,:5??54=<E,,BF<,<<<A<,>8<837+7++++,8<,,3FF,>,DB:,,3,7,77,**615,,=,,7,,<,?,,4,,,1*1**43+1*****31?>***3**2/2++<+++++<++23:**
@M03495:532:000000000-M42H9:1:2110:10589:7463 1:N:0:ACAGGAAA+TAGACAAT
GTCAGCATGTGAGCTTTGGAGTGAAATCTCTTGTCTTAAGGAATAAAGGAAAAAGATTCCGTCGGAGGCTCGGTGCTCTACAGGTTCAACCTTTGTACTCTATTATTGCCTCACATTCCATCTCTTGTGAAAATATATTTGATTGGCTTTTCTGCAGGTTGTTTGCCAGGACTTTCCAAGACCTCCACTAGAAAACACAATAAACTTTTTGGAAGCTGGACAACTATCTTCATTTTTCAGAAACAGTGAAC
+
CCCCCGGGGGGGGGGGGFGGGGGGGGGGGGGGGGGGGGGGGGGGGGGGGGGGGGGGGGGGGGGGGGGGGGGGGGGGGGGGGGGGGGGGGGGGGGGGGGGGGGGGGGGGGGGGGGGGGGGGGGGGGGGGGGGGGGGGGGGGGGGGGGGGGGGGGGGGGGGGGGGGGGGGGFGGGGGGGFGFGGGGGGGFGGGFGGGGGGGGGGGGGGGGGGGGGFGGGGGGGGGGGDGFGGGGGGGGGGFGGFGGGGGDFG:
@M03495:532:000000000-M42H9:1:2110:22321:7482 1:N:0:ACAGGAAA+TAGACAAT
GTCAGCATGTGAGCTTTGGAGTGAAATCTCTTGTCTTAAGGAATAAAGGAAAAAGATTCCGTCGGAGGCTCGGTGCTCTACAGGTTCAACCTTTGTACTCTATTATTGCCTCACATTCCATCTCTTGTGAAAATATATTTGATTGGCTTTTCTGCAGGTTGTTTGCCAGGACTTTCCAAGACCTCCACTAGAAAACACAATAAACTTTTTGGAAGCTGGACAACTATCTTCATTTTTCAGAAACAGTGAAC
+
CCCCCGGGGGGGGGGGGGGGGGGGGGGGGGGGGGGGGGGGGDGGGGGGGGGGGGGGGGGGGGGGGGGGGGGGGGGGGGGGGGGGGGGGGGGGGGGGGGGGGGGGGGGGGGGGGGGGGGGGGGGGGGGGGGGGGGGGGGGGGGGGGGGFBGGGGCFGGGGGGGGGGGGGF@FGFGGFGCFGGGGGGGGGGGGAEGGFFGGGGGGFGGGGGGGDFGGGGGGGGFGGGECFGFFCFGGGGGGFFFGGGGGGGG+
@M03495:532:000000000-M42H9:1:2110:25870:7573 1:N:0:ACAGGAAA+TAGACAAT
GTCAGCATGTGAGCTTTGGTCCAGCCTGAGTCCCTGGTTTATCAACGGCAAAATATAGATCGGAAGAGCACACGTCTGAACTCCAGTCACACAGGAAAATCTCGTATGCCGTCTTCTGCTTGAAAAAAAAAAAAAAAAAAAATAAACACCATCACCTAAATAAGAACACAAGAAAGTACTACATTCACAAATGGCGTGCACCATGTTACTCAATCCACTTCTAATCATGACTAATCATATCTCGTATCACA
+
CCCCCGGGGGGGGGGGGGGGGGGGGGGGGGGGGGGGGGGGGGGGGGGGGGGFGGGGGGGGGGGGGGGGGGGGGGGGGGGGGGGGGGGGGGGGGGGGGGGCEAFGGGGGGGGGGGFGGGGGGGGGGGGGGGGC>8++3+++83,:,,8,38*3,,,3,,,,7,73,,6,,,*,6,,,3,,7,,2,,,,,,,6,,,,*4**425+4,+2<9,;9+,+++++4++3++2+2++++++02++++02<*/*2*:*2
@M03495:532:000000000-M42H9:1:2110:24988:7584 1:N:0:ACAGGAAA+TAGACAAT
GTCAGCATGTGAGCTTTGGAGTGAAATCTCTTGTCTTAAGGAATAAAGGAAAAAGATTCCGTCGGAGGCTCGGTGCTCTACAGGTTCAACCTTTGTACTCTATTATTGCCTCACATTCCATCTCTTGTGAAAATATATTTGATTGGCTTTTCTGCAGGTTGTTTGCCAGGACTTTCCAAGACCTCCACTAGAAAACACAATAAACTTTTTGGAAGCTGGACAACTATCTTCATTTTTCAGAAACAGTGAAC
+
CCCCCGGGGFGGGGGGGGGGGGGGGGFGGGGGGGGGGGGGGFGGGGGGGGGGGGGGGGGGGGGGGGGGGGGGGEGGGGGGGGGGGGGGGGGGGGGGGGGGGGGGGGGGGGGGGGGGGGGGGGGGFGFGGFFG9FAGGGGGGGGGGGGEGGGGGGGGGGGGGGGGGGGGGGGGGGGGGGGGGGGGGGGGGGAGGGGGGGGGGGGGFGFGGGGDFGGGGGGGGGGGGGGGGDFAGGGGGGGGGGFGGCG?GG+
@M03495:532:000000000-M42H9:1:2110:13553:7623 1:N:0:ACAGGAAA+TAGACAAT
GTCAGCATGTGAGCTTTGGAATTAGTAAATTCGTTGACGACAGAAGGAGCAAGATAACGACCACAGGGAGGGTGGTTTATCAACGGCAAAATATAGATCGGAAGAGCACACGTCTGAACTCCAGTCACACAGGAAAATCTCGTATGCCGTCTTCTGCTTGAAAAAAAAAAAAAAAAAGAGCAGACTAAAAAAAAACCGAAGAAGACATAGTACAATTATAAAGCGTGCTGGCAAGATCATGAAACTGAATA
+
CCCCCGGGGGGGGGGGGGGGGGGGGGGGGGGGGGGGGGGGGGGGGGGGGGGGGGGGGGGGGGGGGGGGGGGGGGGGGGGGGGGGGGGGGGGGGGGGGGGGGGGGGGGGGGGGGGGGGGGGGGGGGGGGGGGGGGGGGFGGGGGGGGGGGGGGGGGGGFGGDFGGGGGEGEC**1**=**,,,,++,,+22,**43***/**23++*3+3++++20+++2+2+++*****+2**32*+3++++++++02*0*
@M03495:532:000000000-M42H9:1:2110:4993:7657 1:N:0:ACAGGAAA+TAGACAAT
GTCAGCATGTGAGCTTTGGAGACTGGTTTATCAACGGCAAAATATAGATCGGAAGAGCACACGTCTGAACTCCAGTCACACAGGAAAATCTCGTATGCCGTCTTCTGCTTGAAAAAAATAAAGCATATAACATAGATCGTATTGACGGTTTCATGACTCAGGAGTTAAAACTTTAGGATACATGTGATGAGAGTCAGAATGAGGTTGATAAAAGTTGACTTACAAATTCTTGTTCACCGAGGCTATAGAAG
+
CC<CCGGGGEF<FFGGEGD@@<FFGGF<EEGCAFFDFGCFFFF,FFFFFGGGG;EFGGGFEFGGGGGGGGGGG@EA@FFGECEF,<EF,C6EAFEEGGFG?FEGAFEF<FGGGGGFGC,C,5<,:<A,5E99C<,<,,+,,,:<,5?++++:CE9C:,C,A,=3,,9,,,8=,:,?,,,,793,3,36@,=,,,6,,,,8,7@,56,>@A;,,,63@>,,,,3,3,,35,,,7,,2,,*****,,,+2+4+
@M03495:532:000000000-M42H9:1:2110:22618:7670 1:N:0:ACAGGAAA+TAGACAAT
GTCAGCATGTGAGCTTTGGAATTAGTAAATTCGTTGACGACAGAAGGAGCAAGATAACGACCACAGGGAGGGTGGTTTATCAACGGCAAAATATAGATCGGAAGAGCACACGTCTGAACTCCAGTCACACAGGAAAATCTCGTATGCCGTCTTCTGCTTGAAAAAAAAAAAAAGAAAACATAAAAATACACACAAACGTTCAACAACATTAGCGGTATTGTACATACTCGAGGAATAGTCAGTACAACATA
+
CCCCCGGGGGGGGGGGGGGFGGGGGGGGGGGGGGGGGGGGGGGGGGGGGGGGGGGGGGGGGGGGGGGGGGGGGGGGGGGGGGGGGGGGGGGGGGGGGGGGGGGGGGGGGGGGGGGGGGGGGGGGGGGGGGGGGGGGGGFGGGGGGGGGGGG@FFGGGGGGGGGGGGGGGC:*5*16,,,>,,,,,,4,,,,714::,*,,4,,2,***+,+++*****+++++++2+2+*****2+3+++<33+3<*0***
@M03495:532:000000000-M42H9:1:2110:22013:7727 1:N:0:ACAGGAAA+TAGACAAT
GTCAGCATGTGAGCTTTGGAATTAGTAAATTCGTTGACGACAGAAGGAGCAAGATAACGACCACAGGGGGGTGGTTTATCAACGGCAAAATATAGATCGGAAGAGCACACGTCTGAACTCCAGTCACACAGGAAAATCTCGTATGCCGTCTTCTGCTTGAAAAAAAAAAAAAAAAACAAAATGAAAGATCACAAAAACCAATATTACAATTACTAAAAACAAAATTACAACATCATATAAAAAGCAGTGAG
+
CCCCCGGGGGGGGGGGGGGGGGGGGGGGGGGGGGGGGGGGGGGGGGGGGGGGGGGGGGGGGGGGGGGGGGGGGGGGGGGGGGGGGGGGGGGGGGGGGGGGGGGGGGGGGGGGGGGGGGGGGGGGGGGGGGGGGGGG?FGGGGGGGGGGGGGGGGGGGGGGGGCGGGGGE:*1**2**/1;C+++0++*+++*+0****2/*03++++3<+0++++33<0***//++33+++**+++3+3++++*/<*+***
@M03495:532:000000000-M42H9:1:2110:19355:7746 1:N:0:ACAGGAAA+TAGACAAT
GTCAGCATGTGAGCTTTGGAATTAGTAAATTCGTTGACGACAGAAGGATAACGACCACAGGGAGGGTGGTTTATCAACGGCAAAATATAGATCGGAAGAGCACACGTCTGAACTCCAGTCACACAGGAAAATCTCGTATGCCGTCTTCTGCTTGAAAAAAAAAAAAAACACAAAAAGTAATAAGAATAAGAGAGCACCTAGTACACTACGTCATAACACTACTCTTACACACGAGTAAACTAGACCCTATT
+
CCCCCGGGGGGGGGGGGGGGGGGGGGGGGGGGGGGGGGGGGGGGGGGGGGGGGGGGGGGGGGGGGGGGGGGGGGGGGGGGGGGGGGGGGGGGGGGGGGGGGGGGGGGGGGGGGGGGGGGGGGGGEGGGGGGFGGGGGGGGGGGGGGGGGGGGGGGGGGGGGGFE5*5*68,,58,6*8@37@,,3,7,,,,,,6*,,2+,,,,+2+724**414+2++++34+++++++++**1*/2++++3+3<+*****
@M03495:532:000000000-M42H9:1:2110:11367:7752 1:N:0:ACAGGAAA+TAGACAAT
GTCAGCATGTGAGCTTTGGAGTGAAATCTCTTGTCTTAAGGAATAAAGGAAAAAGATTCCGTCGGAGGCTCGGTGCTCTACAGGTTCAACCTTTGTACTCTATTATTGCCTCACATTCCATCTCTTGTGAAAATATATTTGATTGGCTTTTCTGCAGGTTGTTTGCCAGGACTTTCCAAGACCTCCACTAGAAAACACAATAAACTTTTTGGAAGCTGGACAACTATCTTCATTTTTCAGAAACAGTGAAC
+
CCCCCGGGGGGGGGGGGGGGGGGCFGGGGGGGGGGGGGGGGGGGGGGGGGGGGGGGGGGGGGGGGGGGGGGGGGGGGGGFGFGGGGGGGGGGGGGGGGGGGGGGGGGGGGGGGGGGGGGGGGFGGGGGGGGGGGGGGGGGGGGGGGGGGGGGGGGGGGGGGGGGGGGG8FGGGCFFGGGGGGGGGGFGGGGGGGFGGGGGGGFGGGGGGGGGGGGFFGGGGGGGGGGGGGGFFGGGGGG7FFGGGDFGFG8
@M03495:532:000000000-M42H9:1:2110:15993:7801 1:N:0:ACAGGAAA+TAGACAAT
GTCAGCATGTGAGCTTTGGAGTGAAATCTCTTGTCTTAAGGAATAAAGGAAAAAGATTCCGTCGGAGGCTCGGTGCTCTACAGGTTCAACCTTTGTACTCTATTATTGCCTCACATTCCATCTCTTGTGAAAATATATTTGATTGGCTTTTCTGCAGGTTGTTTGCCAGGACTTTCCAAGACCTCCACTAGAAAACACAATAAACTTTTTGGAAGCTGGACAACTATCTTCATTTTTCAGAAACAGTGAAC
+
CCCCCGGGGGGGGGGGGGGGGGGGGGGGGGGGGGGGGGGGGGGGGGGGGGGGGGGGGGGGGGGGGGGGGGGGGGGGGGGGGGGGGGGGGGGGGGGGGGGGGGGGGGGGGGGGGGGGGGGGGGGGGGGGFGGGGGGGGGGGGGGGGGGGGGGGGGGGGGGGGGGGGGGGGGGGGGGGGGGGGGGGGGGGGGGGGGGGGGGGGGFGGGGGGGGGGGGGGGGGGGGGGGGGGGGGGGGGGGGGFFGGGGGGGGC
@M03495:532:000000000-M42H9:1:2110:22990:7806 1:N:0:ACAGGAAA+TAGACAAT
GTCAGCATGTGAGCTTTGGTCCAGCCTGAGTCCCTGGTTTATCAACGGCAAAATATAGATCGGAAGATCACACGTCTGAACTCCAGTCACACAGGAAAATCTCGTATGCCGTCTTCTGCTTGAAAAAAACAATGTGTACGTACATACTATGCATATCAGATCAATATCAGCCATCACTGCTCCCTCTCCTTCTTCCTTGCCCTTAATCCCTCACCTCCCACTAACTCCCATCGTACAAATCTAGCTCCGCC
+
CCCC@EFGFC<DC<FFF9CCFFCAC@FFGC@FFGGGGGGGGGGGGGGDCCGCFFGGCGEFFGGGGDGAFGFFF@EFGGGGGA<FF8EFEFGFFFGCFEGC,,6CFGF<??68@F7,FFEAEF,B9AB>F+=,,,<5,:,+B,++,5,,,,7,,,5?B,,,,,A78,,CF,3,,58,8B,,,C:+,@,,3>,9C@A,,C@B7:>,3@,5,,,@D73@6,*,73,,,,,6,>,4**4**,,2,6,,,2122**
@M03495:532:000000000-M42H9:1:2110:14351:7878 1:N:0:ACAGGAAA+TAGACAAT
GTCAGCATGTGAGCTTTGGTTTATCAACGGCAAAATATAGATCGGAAGAGCACACGTCTGAACTCCAGTCACACAGGAAAATCTCGTATGCCGTCTTCTGCTTGAAAAAAAAAAATAAGACACAAAAGAACATATTAATTATCAGCCAGCATCAAGCGCAAATAATACGGTGCAAGAGTTGGCCGTAATTAGTGAGTACCAGGCTAGCGCAGGAGGAACGGAGATGAGAGAGATCAAACTACGGTGTCAAC
+
CCCCCGGGGGGGGGGGGGGGGGGGGGGGGGGGGGGGGGGGGGGGGGGGGGGGGGGGGGGGGGGGGGGGGGGGDGGGGGGGGF6EFGGFGFGGGGGGGGGGGGGGFGGGGGGGGGF,95,,,9,,+,8,8,,,::,,8,,,,,,,,,:,33=<<8,,,+++++,3,3,,++33+,87,,,,8,6,<****,3,7,,,,,7,,,**,,,,*=C1***1*6*43****+13++*/1+++++++02*3***02**
@M03495:532:000000000-M42H9:1:2110:11108:7906 1:N:0:ACAGGAAA+TAGACAAT
GTCAGCATGTGAGCTTTGGAATTGTAAATTCGTTGACTACAGAAGGAGCAAGATAACGACCTGGTTTATCAACGGCAAAATATAGATCGGAAGAGCACACGTCTGAACTCCAGTCACACAGGAAAATCTCGTATGCCGTCTTCTGCTTGAAAAAAAAAAAAAAAAACAATCGAGAAAGATAACATCATAATTATGAGATACACGATACATATGACAATGTACAAAAACTGGATATAGACAGCAGCATATGA
+
CCCCCGGGGGGGGGGGGGGGGGGGGGGGGGGGGGGGGGGGGGGGGGGGGGGGGGGGGGGGGGGGGGGGGGGGGGGGGGGGGGGGGGGGGGGGGGGGGGGGGGGGGGGGGGGGGGGGGGGGGGGGGGEFGGGGGGGGGGGGGGGGGGG9FFGGGGEGGGG:+853@F7@3,,*3*6*?8,,7,,7,,,,,@,,,7,7,772<F:**1**2,+++,+4+++4+4++5**3+4+*2+++++++*2****220*2
@M03495:532:000000000-M42H9:1:2110:6735:8101 1:N:0:ACAGGAAA+TAGACAAT
GTCAGCATGTGAGCTTTGGAATTAGTAAATTCGTTGACGACAGAAGGAGCAAGATAACGACCACAGGGAGGGTGGTTTATCAACGGCAAAATATAGATCGGAAGAGCACACGTCTGAACTCCAGTCACACAGGAAAATCTCGTATGCCGTCTTCTGCTTGAAAAAAAAAAAAAGTTAAAACAAAAAACTAAACTGAAACAAGTACATAACAAGCCATATAAAGCTGACAAGAAACAAAACCATAGACCTTC
+
CCCCCGGGGGGGGGGGGFGDGGGGGGGGGGGGGGGGGGGGGGGGGGGGGGGGGGGGGGGGGGGGGGGGGGGGGGGGGGGGGFGGGFGGGGGGGGGGGGGGGGGGGGGGGGGGGGGGGGGGGGGGGGGGFGGGGGGCGEFAFGGGGGGGGFGFGFGGGGGGGGFFG:FFDG*55*,,,8,,>7>,,**67,,2,7,7,?<<*+2?,+75+2+22214+3+2++++++05+<0@**321;**2*0+0+20***
@M03495:532:000000000-M42H9:1:2110:23034:8131 1:N:0:ACAGGAAA+TAGACAAT
GTCAGCATGTGAGCTTTGGAATTAGTAAATTCGTTGACGACAGAAGGAGCAAGATAACGACCACAGGAGGGTGGTTTATCAACGGCAAAATATAGATCGGAAGAGCACACGTCTGAACTCCAGTCACACAGGAAAATCTCGTATGCCGTCTTCTGCTTGAAAAAAAAAAATAACTATAACTATTTTCCCACTCTGACGCTCGTTGTTGTTTACACATAGTCACACATGGCCTTCTAGTACGATTGGTATCT
+
CCCCCGGGGFGGGGGGGGGGGGGGGGGGGGGGGGGGGGGGGGGGGGGGGGGGGGGGGGGGGGGGGGGGGGGGGDGGGGGGGGGGGGGGGGGGGGGGGGGGGGGGGGGGGGGGFGGGGGGGGGGGGGGGGGGGGGGG5BEGGGGGGGGGGEGGGGGGGGDCGGGGG=FEG5,7,,37,,7,,73@,7,>,,,,635321><****,*,2,,4+52?+5++55+393*<+**3C89+++51>***2*20+22*
@M03495:532:000000000-M42H9:1:2110:10840:8160 1:N:0:ACAGGAAA+TAGACAAT
GTCAGCATGTGAGCTTTGGAGTGAAATCTCTTGTCTTAAGGAATAAAGGAAAAAGATTCCGTCGGAGGCTCGGTGCTCTACAGGTTCAACCTTTGTACTCTATTATTGCCTCACATTCCATCTCTTGTGAAAATATATTTGATTGGCTTTTCTGCAGGTTGTTTGCCAGGACTTTCCAAGACCTCCACTAGAAAACACAATAAACTTTTTGGAAGCTGGACAACTATCTTCATTTTTCAGAAACAGTGAAC
+
CCCCCGGGGGGGGGGGGGGGGGGGGGGGGGGGGGGGGGGGGGGGGGGGGGGGGGGGGGGGGGGGGGGGGGGGGGGGGGGGGGGGGGGGGGGGGGGGGGGGGGGGGGGGGGGGGGGGGGGGGGGGGGGGGGGFGGGGGGGGGGGGGGGGGGGGGGGGGGGGGGGGGGGGGGGGGGGGGGGGFFGGGGGGGGFFGCDGGGGGGGGGGGGGGFEGGGGGGGGFFFGGFCGGGGGGGGGGGGGGGGGGGGGCCC+
@M03495:532:000000000-M42H9:1:2110:16445:8191 1:N:0:ACAGGAAA+TAGACAAT
GTCAGCATGTGAGCTTTGGACTCCTGACTGGTTTATCAACGGCAAAATATAGATCGGAAGAGCACACGTCTGAACTCCAGTCACACAGGAAAATCTCGTATGCCGTCTTCTGCTTGAAAAAAAAAAAATGCACTATCTAGCCAACCGACAACACCTGCCCGTCTCAACCAGGGCCCCCATCCTACGCCCGCTGAGGCATGGGCGACTAGCTGCTAGCTCCTCTGGCTAGACCCAGAGTATGCGTGTTATCT
+
CCCCCGGGGGGGDFFGGGGGGGGGGGGGGGGGGGGGGGGGGGGGGGGGGGGGGGGGGGGGGGGGGGGGGGGGGGGGGGGGGGFGGGGGGGCFG9CFGFGGGAGGGGEGGGGGGGGGGFFGGGGG@:88,,5<,C,,,,,,:,:,:3++:++8,8+,,@,53+@,,87,:*5*****5*>66>:,7*5*1***4<,4<1,4+1*1<***+:;+5>++3++2+++588*+1+++**/*2++<<9A22/73***
@M03495:532:000000000-M42H9:1:2110:10175:8213 1:N:0:ACAGGAAA+TAGACAAT
GTCAGCATGTGAGCTTTGGTTTATCAACGGCAAAATATAGATCGGAAGAGCACACGTCTGAACTCCAGTCACACAGGAAAATCTCGTATGCCGTCTTCTGCTTGAAAAAAAAAAACACAAATATCCTCCTGCCCACGCGGAATTTCAAGATATAATGAGTGAAATTTTAGAGAGAAACATGGATGATCTCCAGGCTGATATAGTTTTAAAAGCTGAGTAGGACACCTGATAGGTCGTACCTAGCCGGAGCA
+
CCCCCGGGGFGGCFGFGGGFFFFGFGGGGGGGGGGGGGGGGGGGGGGGGGGGGGGGGGGGGGGGGGGGGGGGGGGGGGGGGE8FGGGGG8FGGGGGGGGFFFGGGGGGGGCGGG4+,,,:,,5,5CB,?,8,,,:48++:+++,,7=,,838,,3,:,:@,:,,,,8,,@<,@B@,3,,,,3,7,,,,,7<,,,1>2,7,,,,,,6,6,7,;8,,,,6,6,2,,,40+*++++5+*3**/+?++**/*)/*
@M03495:532:000000000-M42H9:1:2110:21487:8222 1:N:0:ACAGGAAA+TAGACAAT
GTCAGCATGTGAGCTTTGGAATTAGTAAATTCGTTGACGACAGAAGGAGCAAGATAACGACCACAGGGAGGGTGGTTTATCAACGGCAAAATATAGATCGGAAGAGCACACGTCTGAACTCCAGTCACACAGGAAAATCTCGTATGCCGTCTTCTGCTTGAAAAAAAAAAAAATAAAAAAAAATCAATCAATTGAACAACGCAAACTATTCCATATATAACAGTGTGATTACTATGTATGACGTCTTACAA
+
CCCCCGGGGGGGGGGGGGGGGGGGGGGGGGGGGGGGGGGGGGGGGGGGGGGGGGGGGGGGGGGGGGGGGGGGGGGGGGGGGGGGGGGGGGGGGGGGGGGGGGGGGGGGGGGGGGGGGGGGGGGGGGGGGGGGGGGGGEGGGGGGGGGGGGGGGGGGGGGGGGGGGFGGGF:5*3,,,,7***4<,,,+,,,,,,+7,,244**4**,+4,+2+7+++++23++++++++00+++++++++++*2***+*02
@M03495:532:000000000-M42H9:1:2110:26816:8291 1:N:0:ACAGGAAA+TAGACAAT
GTCAGCATGTGAGCTTTGGATGGTTCTGGTTTATCAACGGCAAAATATAGATCGGAAGAGCACACGTCTGAACTCCAGTCACACAGGAAAATCTCGTATGCCGTCTTCTGCTTGAAAAAAAAAATAAAAAAAACAGTCACAGCTCTAGTGTGCCTATATTGGTCAGTAGTAAAACTCGTGGTCAGCCAGCACCGGAGACACTACAAATCACTTATTTGACTTACTGACATCTGACTGCACCACATAACGAA
+
CCCCCGGGGGGGGGGGGGGGGGGGGGGGGGGGGGGGGGGGGGGGGGGGGGGGGGGGGGGGGGGGGGGGGGGGGGGGGGGGGGGGGFGGGFG,9EFGGGGGGGGGGGGGEGGGGGGGGGGGGGGG,,9,,:+++8,,55,,:5,,,5,,,,,,,,,:<:3,3,,3,B<,:@,,:,,,,3,,8@7@,<F,,*,3,****51,@7,>2,,2,,6B9<,,,,,,,,>,22@,++25+++2+*++*3**2+++**/
@M03495:532:000000000-M42H9:1:2110:18648:8328 1:N:0:ACAGGAAA+TAGACAAT
GTCAGCATGTGAGCTTTGGAATTAGCTGGTTTATCAAGGCAAAATATAGATCGGAAGAGCACACGTCTGAACTCCAGTCACACAGGAAAATCTCGTATGCCGTCTTCTGCTTGAAAAAAAAAAAAAAAAATGTATTGAGCAATGTATAACTGAAGGCGACAGGACATGAACTAGTGCAACGGACACAGACCCTGACAATCAAAGGCACTGTCTCTGCCGTCTCATTACCCACCGCTAATGTACGCTCGTTT
+
CCCCCGGFFGDF@FGFGGG8EDGGGGGGGGGGGGGGGGGGGGGGGGGGGGDFGGGGGFFGGGGGGGGFFFGGGGGGFGFFF9FFCGGGGGFGFGGGGGGGEEGGGGGGGGGGGGGGGGGEGCF++@+6++:,,,,,,,,:,:,3<,,8:3<<,,,,,38+8++3*,7,@,,@F,E9;C,@*****632,,1,6,,,,274,,2,,6,8+2+++22<++1=*20>F+<+329**/3***30+0+*****9**
@M03495:532:000000000-M42H9:1:2110:21987:8402 1:N:0:ACAGGAAA+TAGACAAT
GTCAGCATGTGAGCTTTGGTCCGCCTGAGTCCTGGTTTATCAACGGCAAAATATAGATCGGAAGAGCACACGTCTGAACTCCAGTCACACAGGAAAATCTCGTATGCCGTCTTCTGCTTGAAAAAAAAAAAAAAGCTGCGAAGAAGAAGATCCTAGCGCAGATGCCAAGACAACATCGCCACATCAAGACTTGACCCATAACATTCTCACCGCACGCCTGAGCACCAGCAACTACACACGCGAACGGGAGG
+
CCCCCGGGGGGGGGGGGGGGGGGGGGGFGGGGGGGFGGGGGGGGGGGGGGGGGGGGGGGGGGGGGGGGGGGGGGGGGGGGGGGGGGFGFGGGGGDGGFGGGGGGGGGGGFGGGGGGGGGGGFGGGGGGDC+++++3,,,+3+6=,><B3@<83,73,+35**,3,3,,5,3,,823,81<**,,3,,2,,,,,,4,4=C,2,7+,5,2+,*4****3*28*?<+3*28**22028+*+//****/278*1)
@M03495:532:000000000-M42H9:1:2110:19170:8473 1:N:0:ACAGGAAA+TAGACAAT
GTCAGCATGTGAGCTTTGGAATTAGTAAATTCGTTGACGACAGAAGGAGCAAGATAACGACCACAGGGAGGGTGGTTTATCAACGGCAAAATATAGATCGGAAGAGCACACGTCTGAACTCCAGTCACACAGGAAAATCTCGTATGCCGTCTTCTGCTTGAAAAAAAAAAAAAAAAAAACCAAAAGCCTAAAAAGCAGATCGAGCCGACTGACATGACCCGCAGCGGTGCACGAGATAACATGAGTGAAGT
+
CCCCCGGGGGGGGGGGGGGGGGGGGGGGGGGGGGGGGGGGGGGGGGGGGGGGGGGGGGGGGGGGGGGGGGGGGGGGGGGGGGGGGGGGGGGGGGGGGGGGGGGGGGGGGGGGGGGGGGGGGGGGGGGGGGGGGGGGGFGGGGGGGGGGGGGGGGGGGGGGGGGGGGGGGG55*>*<*4******2+*+,,,,27**2++,,4***2*:***++2+0+++**2*****/*/+0*****++++0++++*+***
@M03495:532:000000000-M42H9:1:2110:27190:8504 1:N:0:ACAGGAAA+TAGACAAT
GTCAGCATGTGAGCTTTGGAGTGAAATCTCTTGTCTTAAGGAATAAAGGAAAAAGATTCCGTCGGAGGCTCGGTGCTCTACAGGTTCAACCTTTGTACTCTATTATTGCCTCACATTCCATCTCTTGTGAAAATATATTTGATTGGCTTTTCTGCAGGTTGTTTGCCAGGACTTTCCAAGACCTCCACTAGAAAACACAATAAACTTTTTGGAAGCTGGACAACTATCTTCATTTTTCAGAAACAGTGAAC
+
CCCCCGGGGGGFGGGGGGGGGGGGGGGGGGGGGGGGGGGGGGGGGGGGGGGGGGGFFGGGGGGGGGGGGGGGGGGGGGGGGGGGGGGGGFGGGGGGGGGGGGGGGGGGGGGGGGGGGGGGGGGGFFGGGGGFGGGGGGGGGGGGGGGGGFGGGCGGGGGGGGGGGGGGGFGGGGGGCFFFGGGGGGGGFGGGGGGGGGGFGGGGGGGGGGGGGFGGGGGGGGGGGGGGGGG7CEFFFGGGG;FGGGGFGG+
@M03495:532:000000000-M42H9:1:2110:24268:8534 1:N:0:ACAGGAAA+TAGACAAT
GTCAGCATGTGAGCTTTGGTCCAGCCTGAGTCCTGGTTTATCAACGGCAAAATATAGATCGGAAGAGCACACGTCTGAACTCCAGTCACACAGGAAAATCTCGTATGCCGTCTTCTGCTTGAAAAAAAAAAAAACACATCTCACATACCGTTTACTTATTTAATATCTATAATAAACAGCTTGAAACACCATAGCCCCCGCACACATCATCGTGTGCACACAACTCTTGCAACCTTGATAATCTCGTCGAA
+
CCCCCGGGGGGGGGGGGGGGGGGGGGGGGGGGGGGGGGGGGGGGGGGGGGGGGGGGGGGGGGGGGGGGGGGGGGGGGGGGGGGGGGGAGFGGGGFGGG9FEGGGGGGGGGGGGGGGGGGCF<FGFGGGEFCF8++3,:,,5,:?=,,,,+++:+>C:,:,3,,37,,,3,,,,,8,<,,,,3,3,7,,66>,,,33,*1***1*4*7,,,26*,,14++43***+2+++2+++*++539++++++***))/
@M03495:532:000000000-M42H9:1:2110:6191:8549 1:N:0:ACAGGAAA+TAGACAAT
GTCAGCATGTGAGCTTTGGAGTGAAATCTCTTGTCTTAAGGAATAAAGGAAAAAGATTCCGTCGGAGGCTCGGTGCTCTACAGGTTCAACCTTTGTACTCTATTATTGCCTCACATTCCATCTCTTGTGAAAATATATTTGATTGGCTTTTCTGCAGGTTGTTTGCCAGGACTTTCCAAGACCTCCACTAGAAAACACAATAAACTTTTTGGAAGCTGGACAACTATCTTCATTTTTCAGAAACAGTGAAC
+
CCCCCGAEGGGF<CFGGGGEEEG9<@FGFGFGFGGGGFFFFEGFD,CFFGE8FEGG9FDEFGGEGGGGGGGEEGGGGFFGA6C,CFFC,CFF9FFGGGGFGGGD<FAE9CFCEGGGGGFGGGGGFDGGFGD,CBEGGGGFGGGGCFG?8BFGGGGGGGGFFGGGG9BCFDF=6,CA<EEFFG=FGGCFFCF,?BDFGGGFGGGGFDGFGGGE6EFGGGGDGFCEDFFGG9:DGCFGFGGCCEFGG?F9;C+
@M03495:532:000000000-M42H9:1:2110:22063:8593 1:N:0:ACAGGAAA+TAGACAAT
GTCAGCATGTGAGCTTTGGAGTGAAATCTCTTGTCTTAAGGAATAAAGGAAAAAGATTCCGTCGGAGGCTCGGTGCTCTACAGGTTCAACCTTTGTACTCTATTATTGCCTCACATTCCATCTCTTGTGAAAATATATTTGATTGGCTTTTCTGCAGGTTGTTTGCCAGGACTTTCCAAGACCTCCACTAGAAAACACAATAAACTTTTTGGAAGCTGGACAACTATCTTCATTTTTCAGAAACAGTGAAC
+
CCCCCGGGGGGGGGGGGGGFGGGGGGGGGGGGGGGGGGGGGGGGGGGGGGGGGGGGGGGGGGGGGGGGGGGGGGGGGGGGGFGGGGGGGGGGGGGGGGGGGGGGGGGGGGGGGGGGGGGGGGGGGGGGGGGGGGGGGGGGGFFGGGGGGGGGGGGGGGGGGGGGGGGGGGGGGGGGGGGGGGGGGGGGGGGFGGGGGGGGGGGGGGGGGGGGGGGFGGGGGGGGGGGGGGGGGGGGGGGFGGGGGGGGGG+
@M03495:532:000000000-M42H9:1:2110:27717:8599 1:N:0:ACAGGAAA+TAGACAAT
GTCAGCATGTGAGCTTTGGTCCAGCCTGAGTCCCTGGTTTATCAACGGCAAAATATAGATCGGAAGAGCACACGTCTGAACTCCAGTCACACAGGAAAATCTCGTATGCCGTCTTCTGCTTGAAAAAAAAAAACTAAATAAGTCCCATACCTATGCACGATCTTACGATTAACAACAGCGAACACAGCCTCTTATCGCCCATACTCGCACCAGCTGTTCGTTTCCCACCTCGCATTCATATGTCGTCTCTT
+
CCCCCGGGGGGGGGGGGGGGFFGCAFFGGGGGCEFGFGDFGGGGG8FGGGGGGGGGGGGFGFEGGGGGGGGFF7CFGEGGGEFGE<FFF<F8CGDFFGF<<CCFGGGFEAFBFE7CCEFFFF@F<FFFGG+:4+,,8?FE,C,<,,5,A3,,5,,,,,+++,,,,,++:,+33,,:,,8++3**,,6,*,5,,,,,5**6<>2?,<***442,,222,3*3+3+2>+**+***3:CF+5++++3/3*****
@M03495:532:000000000-M42H9:1:2110:9010:8637 1:N:0:ACAGGAAA+TAGACAAT
GTCAGCATGTGAGCTTTGGACTCCTGACTGGTTTATCAACGGCAAAATATAGATCGGAAGAGCACACGTCTGAACTCCAGTCACACAGGAAAATCTCGTATGCCGTCTTCTGCTTGAAAAAAAAAAAGGACATCGAAAGTCGTGTTCTGGATGAAAAAAAAAAAAGAAAAGAGGGAAAGAGTGTGTAGCGATGGACAGATGAAGGGCCTGAGGGATGATAGAAAGATGACAGGATGACCATCTGCTGGACA
+
CCCCCGGGGGGGFFFGAFFGCDFGGGGFFGG@<FGGGGGGGDGEEFGFFFGGGGGGGGCFFFGGGFGGFGGGGGGFAEFFCFCGGGGFGGGGF<,CFFGGCEEFGGGG@F9EFF9EFCCFEFGGE+6++E=,5:+,:8>,,8++3,,C,,,85,,,:,8+<::5***3,8,*3,**,,633,?,,,,2,4*4***7:*2,>,,+,*111=*+**1=*?+5+++++*+0++0+**+0++0+++++++2<***
@M03495:532:000000000-M42H9:1:2110:13777:8679 1:N:0:ACAGGAAA+TAGACAAT
GTCAGCATGTGAGCTTTGGAGTGAAATCTCTTGTCTTAAGGAATAAAGGAAAAAGATTCCGTCGGAGGCTCGGTGCTCTACAGGTTCAACCTTTGTACTCTATTATTGCCTCACATTCCATCTCTTGTGAAAATATATTTGATTGGCTTTTCTGCAGGTTGTTTGCCAGGACTTTCCAAGACCTCCACTAGAAAACACAATAAACTTTTTGGAAGCTGGACAACTATCTTCATTTTTCAGAAACAGTGAAC
+
CCCCCGGGGGGGGGGGGGGGGGGGGGGGGGGGGGGGGGGGGGGGGGGGGGGGGGGGGGGGGGGGGGGGGGGGGGGGGGGGGGGGGGGGGGGGGGGGGGGGGGGGGGGGGGGGGGGGGGGGGGGGGGGGGGFGGGGGGGGGGFGGGGGGGGGGGGGGGGGGGGGGGGGGGGGGGGGGGGGGGGGGGGGGGGGGGGGGGGGGGGGGGGGGGGGGGGGGGGGGGGGGCEFGGGGGGGGGGGGGFGGGGGG?FG8
@M03495:532:000000000-M42H9:1:2110:19048:8682 1:N:0:ACAGGAAA+TAGACAAT
GTCAGCATGTGAGCTTTGGTCCAGCCTGAGTCCTGGTTTATCAACGGCAAAATATAGATCGGAAGAGCACACGTCTGAACTCCAGTCACACAGGAAAATCTCGTATGCCGTCTTCTGCTTGAAAAAAAAAAAAAGAATCACAAAGTACTTATATAGAGTCCTACCCGCGACCCCACCGTTATACTGACATAATACCCTCAACAATCATGCTTACTCGTGACTACCTCATCGAATCACATCCTGCGTAGTCA
+
CCCCCGGGGGGGGGGGGGGGGGGGGGGGGGGGGGGGGGGGGGGGGGGGGGGGGGGGGGGGGGGGGGGGGGGGGGGGGGGGGGGGGGGGGGGGGGGGGGFEFGGGGGGGGGGGGGGGGGGGGGGGGGGGGGD@68++,,,8,8,,,,<,3,,,,,,:3,,,3=:,,,++8+*5*@**1*2*6,,,,,7,7,,,,,,,,,*,,6,,2,26,2++2,+5**2+*+>+*50++50**5*2>+++*5+3***2*22
@M03495:532:000000000-M42H9:1:2110:14132:8724 1:N:0:ACAGGAAA+TAGACAAT
GTCAGCATGTGAGCTTTGGAGTCAGCACTGGTTTATCAACGGCAAAATATAGATCGGAAGAGCACACGTCTGAACTCCAGTCACACAGGAAAATCTCGTATGCCGTCTTCTGCTTGAAAAAAAAAAACAATAAATAACCAAAAGCAAAATAAAATAAACAATGTAAGAATCGCAATAAAAGGATTTAGAACGTAGTAACACAAGTGGGCTATTATTGAAAGCGCAACGAGATTTAACTACGAATCACCTAA
+
CCCCCGGGGGGGGGGGGGGGGGGGGGGGGGGGGGGGGGGGGGGGGGGGGGGGGGGGGGGGGGGGGGGGGGGGGGGGGGGGGGGGGGGGGGGGGFGGGGGGGGGGGGGGGGGGGGGGGGGGGGGGGGC+,,,885,8,5,,+4,,,,3,,5C5,,,7,,,,37,,,,,3,3,,++++,:,,,5@,,,:,,,,*3,4*,,3,,,6,,27,*,6,,7,,,,6,,6*4****4*1*+++++++5*113*+*5***
@M03495:532:000000000-M42H9:1:2110:14422:8767 1:N:0:ACAGGAAA+TAGACAAT
GTCAGCATGTGAGCTTTGGAGGGCAAGAAGTGGTTGTGACTGGTTTATCAACGGCAAAATATAGATCGGAAGAGCACACGTCTGAACTCCAGTCACACAGGAAAATCTCGTATGCCGTCTTCTGCTTGAAAAAAAAAAAAACAAAAAGGGATAAACAAAAACATAAAAGTCAATGAGAATAAGTGACAGATCATTAAAGCGTAAATGAGTATAGAGCACTTTGACGATCGTGAGTGACGTATGACGACGAA
+
CCCCCGGGGGGGGGGGGGGGGGGGGGGGGGGGGGGGGGGGGGGGGGGGGGGGGGGGGGGGGGGGGGGGGGGGGGGGGGGGGGGGGGGGGGGGGGGGGGGGGGGGGFEGGGGGGGGGGGGGGGGGGGGGGGGGGGGGGGC@++:,:,++++6,@,,,8,,,++,,,,,,7,337,,,,,,,3,,,7,,,3,,2,,2,,,7,****1,,6,7,,,,,,,,,,22,++**1****+*1+1+**2+*+4***)1/
@M03495:532:000000000-M42H9:1:2110:26698:8783 1:N:0:ACAGGAAA+TAGACAAT
GTCAGCATGTGAGCTTTGGTCCGCCTGGTTTATCAACGGCAAAATATAGATCGGAAGAGCACACGTCTGAACTCCAGTCACACAGGAAAATCTCGTATGCCGTCTTCTGCTTGAAAAAAAAAAAGAAATAAAAAAAAAAAGGTATAAATGATATAGCAAGGTTGCTAATACAAACAAGATAAAGATAAGAGATGAGTAAAAAGATGGAGAGAGTAGACTATGCATAGGAGGGTAAAAACACGAACGCACGC
+
CCCCCGGGGGGGGGGGGGGGGGGGGGGGGGGGGGGGGGGGGGGGGGGGGGGGGGGGGGGGGGGGGGGGGGGGGGGGGFGGGGGGGGGGGGEFGGGGGGGGGGFGGGGGFGAFGGGGGGGGGGGC+:::,5,,,,336+33+3,<,=,,:,,,<:@,38,,*,,6,3,,,,,3,,,,,3,337,7,>,,,,263,,,,,,,,71122,,,21**,+++55+++5+++++55***0+2++/*****/*/*)/1
@M03495:532:000000000-M42H9:1:2110:10214:8816 1:N:0:ACAGGAAA+TAGACAAT
GTCAGCATGTGAGCTTTGGTCCAGCCTGAGTCCCTGGTTTATCAACGGCAAAATATAGATCGGAAGAGCACACGTCTGAACTCCAGTCACACAGGAAAATCTCGTATGCCGTCTTCTGCTTGAAAAAAAAAAAAAAAAAAACAAAAAAAATGGATACATGTTAAAGTGAACAACAAAGACAACAACGGCAAGCTGCATCACGACAAGTTAGCATATAGGCAGATTCTGCGTGACAGAATACACTATAGGTA
+
CCCCCGGGGGGGGGGGGGGGGGGGGGGGGGGGGGGGGGGGGGGGGGGGGGGGGGGGGGGGGGGGGGGGGGGGGGGGGGGGGGGGGGGGGGGGGGGGGGGFGGGGGGGGGGGGGGGGGGGGGGGGGGGGGGGG@+86333+++,,,,+3*1,,,3,,,,,,,,,,,,,33,,,,82,,,<F,,,,,2**4****25,,,227**1***0+2++0++++++3+*1++++00***2*++*0++++330+*+***
@M03495:532:000000000-M42H9:1:2110:22744:8852 1:N:0:ACAGGAAA+TAGACAAT
GTCAGCATGTGAGCTTTGGAGTGAAATCTCTTGTCTTAAGGAATAAAGGAAAAAGATTCCGTCGGAGGCTCGGTGCTCTACAGGTTCAACCTTTGTACTCTATTATTGCCTCACATTCCATCTCTTGTGAAAATATATTTGATTGGCTTTTCTGCAGGTTGTTTGCCAGGACTTTCCAAGACCTCCACTAGAAAACACAATAAACTTTTTGGAAGCTGGACAACTATCTTCATTTTTCAGAAACAGTGAAA
+
CCCCCGGFF<EF@EFGCDGGGGGGA<EFAFEFGGGGF9<C<,6EGC9FGCFFGGGGGGGGGGGCD@EEGGGGGFEGFFGGGGGGF9FGCFGFGFGGFGGGGGCFGG<EEFGGGGFEF?FGGFDFFFFFFFGCCEFFAFD<@FFEFEFFCB<?FGGG@CGGGGGF,AFCFGEGGGGGBBDBEEE<@DGFD=FFAFDFGGGGFD>EDFGGGG6BE;DGFFFFGG?FFGAEGGFGCAFEFGGCGGGGGC9;DG+
@M03495:532:000000000-M42H9:1:2110:16612:8868 1:N:0:ACAGGAAA+TAGACAAT
GTCAGCATGTGAGCTTTGGTCCAGCCTGAGTCCTGGTTTATCAACGGCAAAATATAGATCGGAAGAGCACACGTCTGAACTCCAGTCACACAGGAAAATCTCGTATGCCGTCTTCTGCTTGAAAAAAAAAAAACCAACAGCAGCACAACTCCGAAATACCAAAGCGTTAAAAGGGCATATCGAGAGTAACTTGGACACAAGGGGAATGGGTCGAAAGTGGTTTAAGTCACGACAGCAACATTTCATACCCG
+
CCCCCGGGGGGGGGGGGGGGGGGGGGGGGGGGGGGGGGGGGGGGGGGGGGGGGGGGGGGGGGGGGCGGGGGGGGGGGGGFGGGGGGGGGGGGGGFFGGCFGGGGGGGGGGGGGGGGGGGCGGDFGGGDGGC+++8,+++,3,3=,,3,+3,,++8+8,,,,@F,,+3+3+,=,****,37,**6313,3,,,@,,,,6,*,,**4*,,,26,**3453+++4*5<++3+5******;****+++++*02*)
@M03495:532:000000000-M42H9:1:2110:9804:8890 1:N:0:ACAGGAAA+TAGACAAT
GTCAGCATGTGAGCTTTGGAGTTGACGACAGAAGGAGCAAGATAACGACCACAGGGAGGGTGGTTTATCAACGGCAAAATATAGATCGGAAGAGCACACGTCTGAACTCCAGTCACACAGGAAAATCTCGTATGCCGTCTTCTGCTTGAAAAAAAAAAAAAACAAAAAACAAGACAACAAACACACGAACGAAACGTCTACAGACAATAAGACAGTAGAGAGCGAACAAAACATAGCACACACACACAGAA
+
CCCCCGGGGGGGGGGGGGGGGGGGGGGGGGGGGGGGGGGGGGGGGGGGGGGGGGGGGGGGGGGGGGGGGGGGGGGGGGGGGGGGGGGGGGGGGGGGGGGGGGGGGGGGGGGGGGGGGGGGGGGGG?EFGGGGGGGGGGGGGGGGGGGGGGGGGGGGGD>*35*,,,,5**,,,,,,,,,,6<,,3<*****41</4CC+*,,,4*3+++++2++*+2++++2***2*****2*+<+3++2**2**/*/**0
@M03495:532:000000000-M42H9:1:2110:14739:8915 1:N:0:ACAGGAAA+TAGACAAT
GTCAGCATGTGAGCTTTGGTCCAGCCTGAGTCCTGGTTTATCAACGGCAAAATATAGATCGGAAGAGCACACGTCTGAACTCCAGTCACACAGGAAAATCTCGTATGCCGTCTTCTGCTTGAAAAAAAAAACTATTGAAACTCGTGGCATATCTACTCTTTCTCAATCCACAACGTTTGTCTTCAATTCCAACATGGATACTCGCAACTGAACAATTGCAGAGATGCCATCGTTTCACATGAAGTGTGCTA
+
CCCCCGGGGGGGGGGGGGGGGGGGGGGGGGGGGGFGEFGGDGGGGGGGEGFGFFGGGGGGGEGDEEGFGGFGCCFGEDEFGGFGGFF@FFGEGGCEFGGGGGGGFGGGGFGGGGGFFGFF<C,?AGGC7=B+,,5,,,5,:C,+8,8+,:,5,5,7,,5,7,5,7,7,,,8@A+++,:+,,37@,,,,:,,,,+4,7@,,,33>73**,,,,,,,6,,2>D,*,2,,,,?0**,*,,,>,+++++5+?+1+
@M03495:532:000000000-M42H9:1:2110:15710:8919 1:N:0:ACAGGAAA+TAGACAAT
GTCAGCATGTGAGCTTTGGACAGGGAGGGTGGTTTATCAACGGCAAAATATAGATCGGAAGAGCACACGTCTGAACTCCAGTCACACAGGAAAATCTCGTATGCCGTCTTCTGCTTGAAAAAAAAAAACACAACAAAAAAATAAGACTCTAAAGAATTAAGCGCTCAAAATTCAGAAGAGAGAAACTCAGAACTTACCTGTCAGGAGTGATATATAGCACTGCAACAAACAGCTATGCCATACAAAGAGTA
+
CCCCCGGGGGGGGGGGGGGGGGGGGGGGGGGGGGGGGGGGGGGGGGGGGGGGGGGGGGGGGGGGGGGGGGGGGGGGGGGGGGGGGGGGGGGGGGFFGGGGGGGGGGGGGGGGGGGGGGGGGGGGGEG@+,,:83:,B,++38,,8,:,,,,338,:8,,,,78**3*,38,,,,,,7,,,36*6<,,4,,,2,,,3,6,,,,,,,,*6,26,4,+2+23+?+++3?*;*****5+++++0+2*++2*+2**
@M03495:532:000000000-M42H9:1:2110:11589:8951 1:N:0:ACAGGAAA+TAGACAAT
GTCAGCATGTGAGCTTTGGAATTAGCTGGTTTATCAACGGCAAAATATAGATCGGAAGAGCACACGTCTGAACTCCAGTCACACAGGAAAATCTCGTATGCCGTCTTCTGCTTGAAAAAAAAAAAAAACAATAAAAAGAAAAAAAAGAGATGTGGCGACAAATTGACGGCTAACAATGTCACAATAACGACATGTAGAATAGAAGAACCAATCGATATATAATTAATAGGGAGAGTGTAGAGATTACGATA
+
CCCCCGGGGGGGGGGGGGGGGGGGGGGGGGGGGGGGGGGGGGGGGGGGGGGGGGGGGGGGGGGGGGGGGGGGGGGGGGGGGGGGGGGGGGGFFGGGGGGGGGGGGGGGGGGGGGGGGGGGGGDG8848+,,,:,8,,+:,,,3+>F++:8,,,,,+*3***3,,,8,**55*>,,,3,,,,,,77,,6**1*1,+,7,,,2,,+,+,+4+*2*43*31+5>+++2++0+3*2/**3+++3+++0<+**11*
@M03495:532:000000000-M42H9:1:2110:21662:9014 1:N:0:ACAGGAAA+TAGACAAT
GTCAGCATGTGAGCTTTGGGAGGGTGGTTTATCAACGGCAAAATATAGATCGGAAGAGCACACGTCTGAACTCCAGTCACACAGGAAAATCTCGTATGCCGTCTTCTGCTTGAAAAAAAAAAAAACCGTTTGCATGTACTTTATGAATACGGATCGGCTAACTCCGTGCCAGCATCCGCGGTAATACGGAGGATCCGAGCGTTCGCCGGATTTACTTGGTTTAAAGTGAGCGGATATGTACGTTTAAGTCA
+
CCCCCGGEFECGFGCEFGGG@FC:BFGGGGGGGFGGGGGDE8AFGGFGGGGGEGGGGGGGFGGGGFFGGGGGGGGEGGGCDFEGG<FGG<FGGGGGGFCFC?F8C?FGG<FFCEFDFGCE7F++++++3+,8=FCDFDCF@EB9C@DFF,+@F:7:C77+F:@CG7CCF*@,@<,,@<@:*CF7,,,6*=*<*,3+<***=<*1*=*4*:;8:<++3+3+**3++2+++2+**/2*33+++*0*0/:92*2
@M03495:532:000000000-M42H9:1:2110:22553:9037 1:N:0:ACAGGAAA+TAGACAAT
GTCAGCATGTGAGCTTTGGAGACTGGTTTATCAACGGCAAAATATAGATCGGAAGAGCACACGTCTGAACTCCAGTCACACAGGAAAATCTCGTATGCCGTCTTCTGCTTGAAAAAAAAAAAAAATCAAATACACTACACCCTCACATCTAAAAAGTACAATCTAAAATAAAATAAATTAGACGCAAAGATGCATAACAAGACTAGCTGGAGTTCATGTTCATCACCCTAATCATAACTGGATGTCACAGG
+
CCCCCGGGGGGGGGGGGGGGGGGGGGGGGGGGGGGGGGGGGGGGGGGGGGGGGGGGGGGGGGGGGGGGGGGGGGGGGGGGGGGGGGGGCEFGGGGGGGGGGGGGGGGGGGGGGGGGGGGGE@:8+4,C,?,,CA,,,3,BA:++:,,<,,,,,,,+3,77,,:,@<F<@,,@=,,,7,,7,37*****,,,,,7,77,,,55>,2,,,,,6,6,,6,,,4,2,1,,*2*+2;C3<9C++++21+0+19+0*
@M03495:532:000000000-M42H9:1:2110:4863:9044 1:N:0:ACAGGAAA+TAGACAAT
GTCAGCATGTGAGCTTTGGTGCCGCCCTGGTTTATCAACGGCAAAATATAGATCGGAAGAGCACACGTCTGAACTCCAGTCACACAGGAAAATCTCGTATGCCGTCTTCTGCTTGAAAAAAAAAAAAAAAAAAAAAAAAGTCTAAATCCGTGCCAGAGGACGCGGCACACATGAGGGGGGTCGCGTTCTTCGGACTGTTCGGGCTTAAGGTGAAGGTAGGGCGAGAGGTCTGTCAGCGGTAAAACAGCCAT
+
CCCCCGFFGGGFEFGGFEGDGGGGGGGGGG@FFGGGGGGGGEGGGGGGGGGGGGGGGGGGGGGGGGGGGGGGGGGGGGGGGGGGGEFFFGGGCFFGFGGGGGGGGGFGFGGGGGDFGGGGGGGG>44+8+@++>+***58,,,,<7,,546*<*,,8,*,1=*4:*=*+8*,2,2*/*8:E****/***++2*/**/+++**//**2+22+++++33+3***1*2***3*+00+0++**2*/+++2*****
@M03495:532:000000000-M42H9:1:2110:20098:9055 1:N:0:ACAGGAAA+TAGACAAT
GTCAGCATGTGAGCTTTGGACTCCTGACTGGTTTATCAACGGCAAAATATAGATCGGAAGAGCACACGTCTGAACTCCAGTCACACAGGAAAATCTCGTATGCCGTCTTCTGCTTGAAAAAAAAAAAAGACAACCGGAAGCGAGCGTATACGGTGCCCCCAGCCCCGACCACGCACGCCCGGTCATCGTGCTCCGTCTCCACCCCGCAGGTACCCAGCCTGGCTGCCTGGGAGACCGCCGGCAGCCGCAAG
+
CCCCCGGGGGGGGGGGGGGGGGGGGGGGGGGFFGGGGGGGGGGGGFGGGGGGGGGGGGGGGGFGGGGGGGGGGGGGGGGGGGGGAFGGGDGGGC<FGGGGGGGGGGGGGGFGGGFGGGGGGEFGDEEF++,,,:=383+8,F++++6++:@>@,++:83*5>,5<********4****1****1*7?+**4:F,***4+2:F7*1******22+++*/2****21**++******2**/****/**1*)))
@M03495:532:000000000-M42H9:1:2110:20425:9064 1:N:0:ACAGGAAA+TAGACAAT
GTCAGCATGTGAGCTTTGGTCCAGCCTGAGTCCCTGGTTTACAACGGCAAAATATAGATCGGAAGAGCACACGTCTGAACTCCAGTCACACAGGAAAATCTCGTATGCCGTCTTCTGCTTGAAAAAAAAAAAAAAACACAAAACAAACATATAACAGTAGTGATACAAAAAAGGTATTATGAGTGAAATAGCGCAAGATATTCAACAATTAAGGAAAGGTCTAACAGCAAGTCTTAAATCCATTAAGTAAA
+
CCCCCGGGGGGGGGGGGGGGGGGGGGGGGGGGGGGGGGGGGGGGGGGGGGGGGGGGGGGGGGGGGGGGGGGGGGGGGGGGGGGGGGGGGGGGGGGGGG,CFGGGGGGGGGGGGGGGGGGGGFGGGGGGGGG@+++833,B8,8,8@,3:,,,,,7,,3,,,,,,,,,3,,*3*33,,,7,,,,3,,72,,,,51C**2,,,,,,,,7,,,,++2+4+**4+++++++**+*+++1215>+++2+++1+++*
@M03495:532:000000000-M42H9:1:2110:26666:9094 1:N:0:ACAGGAAA+TAGACAAT
GTCAGCATGTGAGCTTTGGAGTGAAATCTCTTGTCTTAAGGAATAAAGGAAAAAGATTCCGTCGGAGGCTCGGTGCTCTACAGGTTCAACCTTTGTACTCTATTATTGCCTCACATTCCATCTCTTGTGAAAATATATTTGATTGGCTTTTCTGCAGGTTGTTTGCCAGGACTTTCCAAGACCTCCACTAGAAAACACAATAAACTTTTTGGAAGCTGGACAACTATCTTCATTTTTCAGAAACAGTGAAC
+
CCCCCGGGGGFEGGGGGFGGGEFCFAFGGGGEFGG,CFGGF@EFFFAFGG<CEEGGGGGEFFECGCE>FFGDGGGGGGGGGGEGGGGGGGGGGGGGGGGFG9FGGGGGDGGGGDGGGGGGGGGGFA<FFFADGGGGGGFCGDFGFGDGDFFDGBC<BBFFGGGGEFGG<F+AFFFGGGGGGGGGFGFFGF9>F,@FFGGCEFFFGGGGFFGGGGGGFGGDGCEGFFEGF@E7C:=CFGGCFFGGGFG9CF+
@M03495:532:000000000-M42H9:1:2110:21991:9104 1:N:0:ACAGGAAA+TAGACAAT
GTCAGCATGTGAGCTTTGGTCCAGCCTGAGTCCTGGTTTATCAACGGCAAAATATAGATCGGAAGAGCACACGTCTGAACTCCAGTCACACAGGAAAATCTCGTATGCCGTCTTCTGCTTGAAAAAAAAAAAAACAGAAATATAACTCACACGCAATGGCCTCACTTAGACCATGCGAGCCATTTCCTTTATACCCTCCGTGCCTCTACAGATGTGAGTTTTGATTCCCTTTTTTTTTGTTGCTTTCTCTT
+
CCCCCGGGGGGCAFGGGGGGGGFFGFGGGGGFGGGGGGGGGGGGGGGGGGDEFGGGGGGGGGCGEFFFGFGGGGGGGGGFGGGFGEGGFGGGGF<FCECCCFGGGGGDFDFGDDFFFFEEE,,BFGGG7=@6+6B,,,,5,,C,5,,8,,@>+@C++35DA<53,,7@,,,,,87,***3*,?,<,,,72>23@,,7*>*66**7>,,,,,,,,66,?B,3>**52AC?E70;+38*::2*0++++*3*0*
@M03495:532:000000000-M42H9:1:2110:9953:9106 1:N:0:ACAGGAAA+TAGACAAT
GTCAGCATGTGAGCTTTGGAGTGAAATCTCTTGTCTTAAGGAATAAAGGAAAAAGATTCCGTCGGAGGCTCGGTGCTCTACAGGTTCAACCTTTGTACTCTATTATTGCCTCACATTCCATCTCTTGTGAAAATATATTTGATTGGCTTTTCTGCAGGTTGTTTGCCAGGACTTTCCAAGACCTCCACTAGAAAACACAATAAACTTTTTGGAAGCTGGACAACTATCTTCATTTTTCAGAAACAGTGAAC
+
CCCCCGGGGGGGGGGGGGGGGGGGGGGGGGGGGGGGGGGGGGGGGGGGGGGGGGGGGGGGGGGGGGGGGGGGGGGGGGGGGDGGGGGGGGGGGGGGGGGGGGGGGGGGGGGGGGGGGGGGGGGGGGGGGGGGGGGGGGGGGGGGGGGGGGGGGGGGGGGGGGGGGGGGGGGGGGGGGGGGGGGGGGFGGGGGGGFGGGGGGGGGGGGGGGGGGGGGGCGGGEEGGGGGGGGGGGGGGGGGGGGGGGGFGGC
@M03495:532:000000000-M42H9:1:2110:20188:9116 1:N:0:ACAGGAAA+TAGACAAT
GTCAGCATGTGAGCTTTGGTCCAGCCTGAGTCCCTGGTTTATCAACGGCAAAATATAGATCGGAAGAGCACACGTCTGAACTCCAGTCACACAGGAAAATCTCGTATGCCGACTTCTGCTTGAAAAAAAAAAATACAACATTCCCATTCCCATCTCGGCTTCCTTAATGGTAATATTGTCCGTCGTATTACCATTTCACATACTCCGTTTACCTCCCGCGCCTCATTCGAGAATCCCCACTCTGGCGCCCC
+
CCCCCEFGGGG-6<ECCCFFDGGFDFGGGCFD<FDCEFGGFFDFGCCGG:CD<FGGGFCFE<@CFD8FFGFGFGGGGGFFG,ECE8EFFGGEGGGGGFGCFCGGFGFFFE7+@F@FFGGGFG,8A<BCE:4++8?5,5B,,C,5,,:,:E=,,3C,,86::,,,,3,,7,,,,,738,,,8+3,@53@D,,@,3,,,,,,,@F,>,**6?D,6,>,**4*=*=5+245>+231>+:3*3=**<2=E38)/)
@M03495:532:000000000-M42H9:1:2110:10302:9120 1:N:0:ACAGGAAA+TAGACAAT
GTCAGCATGTGAGCTTTGGAGTGAAATCTCTTGTCTTAAGGAATAAAGGAAAAAGATTCCGTCGGAGGCTCGGTGCTCTACAGGTTCAACCTTTGTACTCTATTATTGCCTCACATTCCATCTCTTGTGAAAATATATTTGATTGGCTTTTCTGCAGGTTGTTTGCCAGGACTTTCCAAGACCTCCACTAGAAAACACAATAAACTTTTTGGAAGCTGGACAACTATCTTCATTTTTCAGAAACAGTGAAC
+
CCCCCGGGGGGGGGGGGGGGGGGGGGGGGGGGGGGGGGGGGGGGGGGGGGGGGGGGGGGGGGGGGGGGGGGGGGGGGGGGGGGFGGGGGGGGGGGGGGGGGGGGGGGGGGGGGGGGGGGGGGGGGGGGGFFGGGGGGGGGGGGGFGGCFGGGGGGGGGGGGGGGGGGGGGGGFGGGCFDGCGGGGGGGGDGGGFFFGGGGGFGFDGGGGGGG?FGGGGGGGG?FGGGGGGGGGGGGGGGGGGGGGGGGGG8
@M03495:532:000000000-M42H9:1:2110:14664:9213 1:N:0:ACAGGAAA+TAGACAAT
GTCAGCATGTGAGCTTTGGTCCAGCCTGAGTCCTCTGGTTTATCAACGGCAAAATATAGATCGGAAGAGCACACGTCTGAACTCCAGTCACACAGGAAAATCTCGTATGCCGTCTTCTGCTTGAAAAAAAAAAAAATAAAGAGAACAATTGAAAATATATACCACTAGAGCTACAACTGAATAATGAGTTCTAATGGTGACAAAACACAAATCAGCTATCAAGTACATCACCTTCGCTGAATCTAGACAAC
+
CCCCCGGGGGGGGGGGGGGGGGGGGGGGGGGGGGGGGGGGGGGGGGGGGGGGGGGGGGGGGGGGGGGGGGGGGGGGGGGGGGGGGGGGGGGGGGGGGGGGFFFGGGGGGGGGGGGGGGGGGGGGGGGGGGGGG64+,,:8,8,,3,,,,<,8,:,,,8,,,3:,,,3:,,,,,:,3,,,,3,,,3,7,,,,,,,,3,7,,,,,6,6,,,*,,,,,62D;,42,,4,,,,,4,,,,***3*+++++++++**
@M03495:532:000000000-M42H9:1:2110:19393:9269 1:N:0:ACAGGAAA+TAGACAAT
GTCAGCATGTGAGCTTTGGACTCCTGACTGGTTTATCAACGGCAAAATATAGATCGGAAGAGCACACGTCTGAACTCCAGTCACACAGGAAAATCTCGTATGCCGTCTTCTGCTTGAAAAAAAAAAAAAAAAAAAGAATCGAACACAAACGTCTCAACACCCTCAGTAATAACTATAGCACTAATACTGACGATCGAAACTTACAGTGAAGTAATCGTCTGGTCCTCGTGAATACTTATTTATATAACGTC
+
CCCCCGGGGGGGGGGGGGGGGGGGGGGGGGGGGGGGGGGGGGGGGGGGGGGGGGGGGGGGGGGGGGGGGGGGGGGGGGGGGGGGGGGGGGGGGFGGGGGGGGGGGGGGGGGGGGGFFGGGGGGGFE664+33+8=+3<,3:,,3+,:*68<F7,<=,3,***513D<,73@3,,73,3,,,,,6,,,4,,6***,**+*42C,+,+,++7+++2?<88*43++15++*2*+*+3+:+2++2++3++20*9*
@M03495:532:000000000-M42H9:1:2110:15770:9289 1:N:0:ACAGGAAA+TAGACAAT
GTCAGCATGTGAGCTTTGGAGTGAAATCTCTTGTCTTAAGGAATAAAGGAAAAAGATTCCGTCGGAGGCTCGGTGCTCTACAGGTTCAACCTTTGTACTCTATTATTGCCTCACATTCCATCTCTTGTGAAAATATATTTGATTGGCTTTTCTGCAGGTTGTTTGCCAGGACTTTCCAAGACCTCCACTAGAAAACACAATAAACTTTTTGGAAGCTGGACAACTATCTTCATTTTTCAGAAACAGTGAAC
+
CCCCCGGGGGGGGGGGGGGGGGGGGGGGGGGGGGGGGGGGGGGGGGGGGGGGGGGGGGGGGGGGGGGGGGGGGGGGGGGGGGGGGGGGGGGGGGGGGGGGGGGGGGGGGGGGGGGGGGGGGGGGFGGGGGGGGGGGGGFGGGGGFGGGGGGGGGGGGGGGGGGGGGGGGGGGGGGGGGGGGGGGGGGGGGGGGGGGFGFGGGGGGGGGGGGGGGGGGGGGGGGGGGGGGGGGGEGGGGGGGGGGGGGGGGC
@M03495:532:000000000-M42H9:1:2110:18183:9331 1:N:0:ACAGGAAA+TAGACAAT
GTCAGCATTGAGCTTTGGTGCCGCCCTGGTTTATCAACGGCAAAATATAGATCGGAAGAGCACACGTCTGAACTCCAGTCACACAGGAAAATCTCGTATGCCGTCTTCTGCTTGAAAAAAAAAAAAAAAAAAAAAAAAAAAAATCGCGAAATGATCCAACAAGTATAAATAGTAAGGCACATGCCAACTCATAATCACAAACATATATCAATAAGTAACATGAGTTATGTAAGCGGATCTCAATACATGAA
+
CCCCCGGGGGGGGGGGGGGGGGGGGGGGGGGGGGGGGGGGGGGGGGGGGGGGGGGGGGGGGGGGGGGGGGGGGGGGGGGGGGGGGGGGGGGCCFGGGGGGGGGGGGGGGGGGGGGGGGGGGGGG+838+3+8<C3**5**14*,8*****4*,,,,8,,,**2,,23+3:C+0,+0+2*/0<++2++*0+02+++0++0+***+++++020++++3++30++2+++03+++23+*****+++0+30*+*20
@M03495:532:000000000-M42H9:1:2110:24897:9345 1:N:0:ACAGGAAA+TAGACAAT
GTCAGCATGTGAGCTTTGGAGTGAAATCTCTTGTCTTAAGGAATAAAGGAAAAAGATTCCGTCGGAGGCTCGGTGCTCTACAGGTTCAACCTTTGTACTCTATTATTGCCTCACATTCCATCTCTTGTGAAAATATATTTGATTGGCTTTTCTGCAGGTTGTTTGCCAGGACTTTCCAAGACCTCCACTAGAAAACACAATAAACTTTTTGGAAGCTGGACAACTATCTTCATTTTTCAGAAACAGTGAAA
+
CCCCCGGGGGGFGDGGFGGFGFF9FEGGFG<FFGEFFAFGGGGGCFGGG8CAECEGGGGFGGFCCGGDGGGGGGGGFGGC,<CFGG9CFGGGGGFGG<FGGGGGGGGGFFGFEGGGGGGGGAEFFFFGFGFGFFFDGGGGGGFGF8?FEFFGGGGGGFFGGGGGGDFF8F@EFBEF9,,8EFDAFEFGFGGA9FFGFGGF>:>D,@FGFFGGGFFFDF?FGGGEGGCFF,AFGGGGFGGGCGFFG?EEC@+
@M03495:532:000000000-M42H9:1:2110:8195:9352 1:N:0:ACAGGAAA+TAGACAAT
GTCAGCATGTGAGCTTTGGAATTAGCTGGTTTATCAACGGCAAAATATAGATCGGAAGAGCACACGTCTGAACTCCAGTCACACAGGAAAACCTCGTATGCCGTCTTCTGCTTGAAAAAAAAAATGCAATTCGGACTGAGAAAACTCTAGCTGTTCAGAGTATCACTAAGGTTCAGTAGCCCTATTCGTATAGAAATAGTATCTCCGAGTCGTCGTCGTCATCATTTGGCATGCTAGCAGCCATGATCATA
+
CCCCCGGGGGGGGGGGFEFFGGFGGFGGGGFF8FGFGGGGDGGGGG9FFGGGGGGGGGGGGGGGGGGGGGGGGGGDGGGGGGGGGGGG8EE,@C@FFGGGFGGGGGCGFEGFGGGGDGGGGGC@,,<,9,,C+,8++4B,,<,,,5:,,8,5C,5,::B<,,,:,,876,,@3,,,,,,,,835@,7,:3:,,,,@,=,3,,77,3**453*1****41**,4>2,42,,,,2,1,,,,,***+3+32++3
@M03495:532:000000000-M42H9:1:2110:16121:9355 1:N:0:ACAGGAAA+TAGACAAT
GTCAGCATGTGAGCTTTGGAATTAGTAAATTCGTTGACGACAGAAGGAGCAAGATAACGACCACAGGGAGGGTGGTTTATCAACGGCAAAATATAGATCGGAAGAGCACACGTCTGAACTCCAGTCACACAGGAAAATCTCGTATGCCGTCTTCTGCTTGAAAAAAAAAAAAAAAATAAAACAAAAAACAGAGAAAATGTGTCAGGAGAGAACAACAAGAGACTAGAGGGCAAACGATTGACCGTGTGTAC
+
CCCCCGGGGGGGGGGGGGGGGGGGGGGGGGGGGGGGGGGGGGGGGGGGGGGGGGGGGGGGGGGGGGGGGGGGGGGGGGGGGGGGGGGGGGGGGGGGGGGGGGGGGGGGGGGGGGGGGGGGGGGGGGGGGGGGGGGGGFFGGGGGGGGGGFGGGGGGGGGGGGGGGGGGGG3*1**4,8<,3,,=,,6**2+4,++,2,,7,2,+25,1:*3+++*21******2<3<3*2*/***/****+++*1*2*/22
@M03495:532:000000000-M42H9:1:2110:7834:9371 1:N:0:ACAGGAAA+TAGACAAT
GTCAGCATGTGAGCTTTGGAATTAGTAAATTCGTTGACGACAGAAGGAGCAAGATAACGACCACAGGGAGGGTGGTTTATCAACGGCAAAATATAGATCGGAAGAGCACACGTCTGAACTCCAGTCACACAGGAAAATCTCGTATGCCGTCTTCTGCTTGAAAAAAAAAAAACAACAATGTCTACCAGCAATAAACAACCAGACACAACCTATTTCTACCTCGCTAAGCGACTAGAACCTAGTGTTCTCCG
+
CCCCCGGGGGGFFFGGGGGGGGGAEGGGGGGCGGGGGGGGGGGCCFGGGGGGGGGGGGGEGGGGGGGGGGGGGGGGGGGGG<EGG7CC@FGGGGGGGGGFFGGDDFGGGGGGFGGGGGGGGGGGFGGGGGGGDGGGGE@DFGDGEFGCFFGG?FFGG9EF,,CFF:C+@C*5*,,DAF,,7,,,7,743,,,,,,3,=,*4,,*68:;*1:B9,3++2+5++*3**/+31*3**++3+*03+0+2+*+0*)
@M03495:532:000000000-M42H9:1:2110:15271:9431 1:N:0:ACAGGAAA+TAGACAAT
GTCAGCATGTGAGCTTTGGATGGTTCTGGTTTATCAACGGCAAAATATAGATCGGAAGAGCACACGTCTGAACTCCAGTCACACAGGAAAATCTCGTATGCCGTCTTCTGCTTGAAAAAAAAAAAAATATAAAATACAACTGATATATACACAGGAAACCCGTCACCCGTAACACCACTAGAAAGAGGCTATTTAAGACCAAACACACCGATCAAGATATTGGCCCATATGAAAGAAAATCGAATGATATA
+
CCCCCGGGGGGGGGGGGGGGGGGFGGGGGGGGGGGGGGGGGGGGGGGGGGGGGGGGGGGGGGGGGGGGGGGGGGGGGGGGGGGGGGGGGGGDFFGGGGGGGGGGGGGGGGGGGGGGGGGGGGGG>+8,C,55,5,,,8,5,,8,5555,,:,,,,,:B,,3+++++8<++@>:,,33@@,,,7,,,53*6,,7<:F:,,,>,,*2;,1:*4***+492;+5++++1:**5++++52***++3**++*+20:
@M03495:532:000000000-M42H9:1:2110:7599:9465 1:N:0:ACAGGAAA+TAGACAAT
GTCAGCATGTGAGCTTTGGAGTGAAATCTCTTGTCTTAAGGAATAAAGGAAAAAGATTCCGTCGGAGGCTCGGTGCTCTACAGGTTCAACCTTTGTACTCTATTATTGCCTCACATTCCATCTCTTGTGAAAATATATTTGATTGGCTTTTCTGCAGGTTGTTTGCCAGGACTTTCCAAGACCTCCACTAGAAAACACAATAAACTTTTTGGAAGCTGGACAACTATCTTCATTTTTCAGAAACAGTGAAA
+
CCCCCGGGGGGGGGGGGGGGGGGGGGGGGGGGGGGGGGGGGGGGGGGGGGGGGGGGGGGGGGGGDGGGFGGGGGGGGGGGGGGGGGGGGGGGGGGFGGGGGGGGGGGFGGGGGGGGGGGGGGGGGGGGGGGGGGGGGGGGGGGGGGGGGGGGGGGGGGGGGGGGGGGGGGGGGGGGGGFGGGGGGGGGGGGGGGGGGGGGGGGGGGGGGGGGGGGGGGFGFFGGGGGGGGGGGGGFGGGGFFGGGGG?FG+
@M03495:532:000000000-M42H9:1:2110:11948:9486 1:N:0:ACAGGAAA+TAGACAAT
GTCAGCATGTGAGCTTTGGAGTGAAATCTCTTGTCTTAAGGAATAAAGGAAAAAGATTCCGTCGGAGGCTCGGTGCTCTACAGGTTCAACCTTTGTACTCTATTATTGCCTCACATTCCATCTCTTGTGAAAATATATTTGATTGGCTTTTCTGCAGGTTGTTTGCCAGGACTTTCCAAGACCTCCACTAGAAAACACAATAAACTTTTTGGAAGCTGGACAACTATCTTCATTTTTCAGAAACAGTGAAC
+
CCCCCGGGGGGGGGGGGGGGGGGGGGGGGGGGGGGGGGGGGGGGGGGGGGGGGGGGGGGGGGGGGGGGGGGGGGGGGGGGGGGGGGGGGGGGGGGGGGGGGGGGGGGGGGGGGGGGGGGGGGGGGGGGGGGGGGGGGGGGGGGGGGGGGGGGGGGGGFGGGGGGGGGGGGGGGGFGGFGGGGGGGGGGGGGGGGGGGGGGGGGGGGGGGGGGGGGGGGGGGGGGGGGGGGGGGGGGGGGGGGGGGGGFGG8
@M03495:532:000000000-M42H9:1:2110:17430:9494 1:N:0:ACAGGAAA+TAGACAAT
GTCAGCATGTGAGCTTTGGTCCAGCCTGAGTCCTCTGGTTTATCAACGGCAAAATATAGATCGGAAGAGCACACGTCTGAACTCCAGTCACACAGGAAAATCTCGTATGCCGTCTTCTGCTTGAAAAAAAAAAAAAAATAAAACGCAATACCACCGACTCCAAGTGAGAAATTCTACATAATCAAGCCACCAGTCAGCGTCCAAAACCAATGAAACGACAATTGGTCCCACACTACATACCACAACAGCCC
+
CCCCCGGGGGGGGGGGGGGGGGGGGGGGGGGGGGGGGGGGGGGGGGGGGGGGGGGGGGGGGGGGGGGGGGGGGGGGGGGGGGGGGGGGGGGGGGGGGGGG?CFGGGGGGGGGGGGGGGGGGGGGGGGGGGGGD:6+++,33,8,+++8+:,3@<+@++*3,>,,7,,,,,,37,3,7;;,,3,,,7,1,6>>3,,,,,**64*,,,,4**+2+,++*3*=C++++2+5/2****2<+0++02<**1*0211
@M03495:532:000000000-M42H9:1:2110:28383:9496 1:N:0:ACAGGAAA+TAGACAAT
GTCAGCATGTGAGCTTTGGAGACTGGTTTATCAACGGCAAAATATAGATCGGAAGAGCACACGTCTGAACTCCAGTCACACAGGAAAATCTCGTATGCCGTCTTCTGCTTGAAAAAAAAAAAACACAAATTCATTAATTATATTTCTGTTATACTCTTACTCCTTTTCACGTCTCTCATGCTCCATATGCCAAGAATGTTGCCCAAACACCACAAGATCACTATCATGTAGTATATACGAATCATTCGTGA
+
CCCCCGGGGGGGGGGGGGGGGGGGGGGGGGGGGGGGGGGGGGGGGGGGGGGGGGGGGGGGGGGGGGGGGGGGGGGGGGGGGGGFGGGGC6CFGGGGGGGGGGGGGGGGGGGGGGGGGGGGG+++,:B+,,@,<,,,,,,,,8,85A,,,,,,,,:C??<FF,,3,,,,,,,3+B3D>F;,,8,,,,3,,,,,,>,,7,7,7,,6,*@B,,1>>2>,,,,6?,<,,,4,,,,1,15?,10/4,*,,5120**
@M03495:532:000000000-M42H9:1:2110:26660:9558 1:N:0:ACAGGAAA+TAGACAAT
GTCAGCATGTGAGCTTTGGAGTGAAATCTCTTGTCTTAAGGAATAAAGGAAAAAGATTCCGTCGGAGGCTCGGTGCTCTACAGGTTCAACCTTTGTACTCTATTATTGCCTCACATTCCATCTCTTGTGAAAATATATTTGATTGGCTTTTCTGCAGGTTGTTTGCCAGGACTTTCCAAGACCTCCACTAGAAAACACAATAAACTTTTTGGAAGCTGGACAACTATCTTCATTTTTCAGAAACAGTGAAC
+
CCCCCGGGGGGGGGGGGGGGGGGGGGGGGGGGGGGGGGGGGGGGGGGGGGGGGGGGGGGGGGGGGGGGGGGGGGDGGGGGGGGGGGGGGGGGGGGGGGGGGGGGGGGGFFGGGGGGGGGGGGGGGGGGGGGGGGGGGGFGGGGGGGGGGGGGGGGFFGFGGGGGGFGGFFGGGGGGGGGGGGGGGGGGGGGGGGGFGGGGGGGD9EFGGGGGGGGGGGGGGGGGGFGGGGGGGGGGGGGGFGGGGGGFCC+
@M03495:532:000000000-M42H9:1:2110:15672:9668 1:N:0:ACAGGAAA+TAGACAAT
GTCAGCATGTGAGCTTTGGTTTATCAACGGCAAAATATAGATCGGAAGAGCACACGTCTGAACTCCAGTCACACAGGAAAATCTCGTATGCCGTCTTCTGCTTGAAAAAAAAAAAAAAAAAAATGACGAAGCCGAGACATACGTGAAGTACACATATTACCAAATAGCAACTTAAAAGACGATAACCTACGCTATAGCGACTAGATAATAGACGAGGACGATGTGACATGACGCTCAGTGAACGCATGTAG
+
CCCCCGGGGGGGGGGGGGGGGGGGGGGGGGGGGGGGGGGGGGGGGGGGGGGGGGGGGGGGGGGGGGGGGGGGGGGGGGGGG@CFGGGGGGGGGGGGGGGGGGGGGGGGGGGGGEF48=++8++,,,,++8++,++++*,,@,,,8@*,,8,8,,,,,,7,,,3,,,7,7,2,,,77,,*,11**1<7,4,*****,,,44**1+,5,++,+52*****2****0++30:+++2***/2++++2/*2*****
@M03495:532:000000000-M42H9:1:2110:8917:9671 1:N:0:ACAGGAAA+TAGACAAT
GTCAGCATGTGAGCTTTGGTCCAGCCTGAGTCCTCTGGTTTATCAACGGCAAAATATAGATCGGAAGAGCACACGTCTGAACTCCAGTCACACAGGAAAATCTCGTATGCCGTCTTCTGCTTGAAAAAAAAAAACAACAAATCTGAAGAAAAAGAAAGAACAGAGTGGAAAGGGAATACTAAGAACACTAGGCGGAAGATCAAGGAGTAAGAATAATGAATGTATTAGAAATGGGAGGAACAGCCGTCATA
+
CCCCCGGGGGEGAFFFGGGGGGGGCCDFEGEC<FCFGEEFGGGGGGGGEGGGDGFGFGGGACFGGGGGGGGGG<FCCFGGGGGGD,CFEFGGGGGGFGGG9C?FFGGGGGGGG@F?EFDF<D<EE?FGGDCECFF,:,4,,,,,5,,,58,3<:+,,,::,3@,,<,+,@,,3>,5>3:,,,,,7,,4,6,@<*4*5>5?,,7,,2,,,,,,27;,,,,6;,55++43++4+++***3;*726B*BC***+
@M03495:532:000000000-M42H9:1:2110:14897:9705 1:N:0:ACAGGAAA+TAGACAAT
GTCAGCATGTGAGCTTTGGAATTAAATTCTTGACGACAGAAGGAGCAAGATAACGACTACAGGGAGGGTGGTTTATCAACGGCAAAATATAGATCGGAAGAGCACACGTCTGAACTCCAGTCACACAGGAAAATCTCGTATGCCGTCTTCTGCTTGAAAAAAAAAAAAACAAACAAGAAAGAATTAGAGTCACGCAACCACTCAATACAAACTGACATCACAGCATACAAGGTTGAAGAAACTGCGTAGGA
+
CCCCCGGGGGGGGGGGGGGGGGGGGGGGGGGGGGGGGGGGGGGGGGGGGGGGGGGGGGGGGGGGGGGGGGGGGGGGGGGGGGGGGGGGGGGGGGGGGGGGGGGGGGGGGGGGGGGGGGGGGGGGGGGGGGGGGFFGGGGGGGGGGGGGGGGGGGGGGGGGGGGGGG@*586,6>,,,,,,,,,,,,72,,,,,1/1<*,14,+5,+,++,+*+,+2+++++++**+=9+5+*5+0+3+++*2+++*1*)/9
@M03495:532:000000000-M42H9:1:2110:3865:9710 1:N:0:ACAGGAAA+TAGACAAT
GTCAGCATGTGAGCTTTGGAGACTGGTTTATCAACGGCAAAATATAGATCGGAAGAGCACACGTCTGAACTCCAGTCACACAGGAAAATCTCGTATGCCGTCTTCTGCTTGAAAAAAAAAACATGGACATGATCTTGAGGAACGTAATTGCAATTAATTGTGTGGGGGGGTATACTGGAGTTTTAATTTGAGGAAATAAGAGTGTTTCTAGCAGTCCAGCGCTTTGAATAATTTAGGATGAAATTAGAATA
+
CCCCCGFGGGGFGGEGGDGCFFGFGGEFGGCGFGGGGGFGGGDAFFCG9FGGC,CFGFGGGGGGGGGDFFFGF8CFCFGGC7CE@8EF6,6@FGEDGGGGGGE<CFFG9FG,E9C<C++>444:,,,,,98,,,5,5,,,5:BFDC,+,C:,8,C,,,,:A,,,++3+*22;CC<+<<8*38<++0+2+30**+2+++023::<F?8+++++3+<+302<?***;E+<<7+++03+3+0++0<++3*3**0
@M03495:532:000000000-M42H9:1:2110:15836:9791 1:N:0:ACAGGAAA+TAGACAAT
GTCAGCATGTGAGCTTTGGAGTGAAATCTCTTGTCTTAAGGAATAAAGGAAAAAGATTCCGTCGGAGGCTCGGTGCTCTACAGGTTCAACCTTTGTACTCTATTATTGCCTCACATTCCATCTCTTGTGAAAATATATTTGATTGGCTTTTCTGCAGGTTGTTTGCCAGGACTTTCCAAGACCTCCACTAGAAAACACAATAAACTTTTTGGAAGCTGGACAACTATCTTCATTTTTCATAAACAGTGAAC
+
CCCCCGGGGGGGGGGGGGGGGGGGGGGGGGGGGGGGGGGGGGGGGGGGGGGGGGGGGGGGGDGGGEDEGGGGGGGGGGGGGGGGGGGGGGGGGGGGGGGGGGGGGGGGGFFFGGGGGEFGGGGGGGGGGGGGGGGGGGCFCFGGGGGGFGGGGGGGGGGGGGGGGGFFGGFFFGGGFGGGFFGDGGGGGGGGFFDDGAFFFGGFCGG,CDG7@EFGGGDGCGFGGGCCFC7:AEGGF6E,@EEFEFCDF7+
@M03495:532:000000000-M42H9:1:2110:21614:9795 1:N:0:ACAGGAAA+TAGACAAT
GTCAGCATGTGAGCTTTGGTCCAGCCTGAGTCCTCTGGTTTATCAACGGCAAAATATAGATCGGAAGAGCACACGTCTGAACTCCAGTCACACAGGAAAATCTCGTATGCCGTCTTCTGCTTGAAAAAAAAAAAAAACATAAACAGTCTTGAAATAAAGCACATCCTGCACACCTGAACTATCATATTGAGTGTTATCTCCCATCTCCGAACTACCTTGCTAATTCTACCCTCCCACTTTCTCAACCGCTT
+
CCCCCGGGGGGGGGGGGGGGGGGFGGGGGGGGGGGGGGGGGGGGGGGGGGGGGGGGGGGGGGGGGGGGGGGGGGGGGGGGGGGGGGGGGGGGGGGGGGGGFFGFGGGGGGGGGGFGGGGGGGFGGGGGGGGEG++8++,,55,,,,,,3,,,:3,,,,,3,,,,,,,7,3,,,8,,,@F9,,,,3@,,,3,3,3,3,72@<,,,,,,,*5**2,4,2,,,,,,,,,,,,,*+1**3=CE+++13<***2/*
@M03495:532:000000000-M42H9:1:2110:4307:9835 1:N:0:ACAGGAAA+TAGACAAT
GTCAGCATGTGAGCTTTGGACTCCTGACTGGTTTATCAACGGCAAAATATAGATCGGAAGAGCACACGTCTGAACTCCAGTCACACAGGAAAATCTCGTATGCCGTCTTCTGCTTGAAAAAAAAAAAAAAAAAAACACAGAGTACAACACAAGAAATACATCAGTGGACGAACAAATTGACAGAAAACGCGAGCCAACAAAAGATCAACACAATCTGTAGATAGGGCGAGAATGTCAACTGACTATGAGAA
+
CCCCCGGGGGGGGGGGGGGGGGGGGGGGGGGGGGGGGGGGGGGGGGGGGGGGGGGGGGGGGGGGGGGGGGGGGGGGGGGGGGFGGGGGFGGGG9FEGGGGGGGGGGGGGGGGGGGGGGGGGGGGGGCC@F+6@+>+8,,,,,,,3,,,3*,8,,5,,3,7,,>,3,,,,555*1C7,,,,,7,3,,,,***1*1/,2****4+;,+,2++*//2+++00+++30+*2/****+++3+++0++++++*0**0
@M03495:532:000000000-M42H9:1:2110:21208:9843 1:N:0:ACAGGAAA+TAGACAAT
GTCAGCATGTGAGCTTTGGAATTAGCTGGTTTATCAACGGCAAAATATAGATCGGAAGAGCACACGTCTGAACTCCAGTCACACAGGAAAATCTCGTATGCCGTCTTCTGCTTGAAAAAAAAAAAAAAAAAAAAATAAAAAAAAAAAAACCGTTCGAACTAACATAGAGGAACACAGGAAAATCAAGCTCATGATGATCACCAACATCACTAGACCGCATCGAGTTCTAGCTCAATAAGAACGAAAACGAA
+
CCCCCGGGGGGGGGGGGGGGGGGGGGGGGGGGGGGGGGGGGGGGGGGGGGGGGGGGGGGGGGGGGGGGGGGGGGGGGGGGGGGGGGGGGGG,EFGGGGGGGGGGGGGGGGGGGGGGGGGGGGGG@+88++68+++,,,33,5*15***1*1*8*+4*,**2,,27,,,,,4+4,+****2,*++0+++++++++3+++0<*0+***0<0+++3<+3**2****/3*+++++0+02:++++3*2***1*//*
@M03495:532:000000000-M42H9:1:2110:9416:9856 1:N:0:ACAGGAAA+TAGACAAT
GTCAGCATGTGAGCTTTGGACTCCTGACTGGTTTATCAACGGCAAAATATAGATCGGAAGAGCACACGTCTGAACTCCAGTCACACAGGAAAATCTCGTATGCCGTCTTCTGCTTGAAAAAAAAAAAAAAAAAAAAAAGAAAAAACGAACATGAATGCAAGGATGCTGAACAGTGAAATTAACCACAATAGAGCCACAAATTGACAACAAAGAAACAGAATAAACAAGAAGAAGCAGAAAATGCAGACGGG
+
CCCCCGGGGGGGGGGGGGGGGGGGGGGGGGGGGGGGGGGGGGGGGGGGGGGGGGGGGGGGGGGGGGGGGGGGGGGGGGGGGGGGGGGGGGGGGCFGGGGGGGGGGGGGGGGGGGGGGGGGGGGGDG@++6++@=3++***833,*****11,,83,,,,3,1<,3,,,,,,,,,,,,,,7,2,7,***,,,,,,*,++42,,7+,+,****2+***2**++0++++***0+3++0202++2++++2**)*)
@M03495:532:000000000-M42H9:1:2110:20450:9875 1:N:0:ACAGGAAA+TAGACAAT
GTCAGCATGTGAGCTTTGGTCCAGCCTGAGTCCTGGTTTATCAACGGCAAAATATAGATCGGAAGAGCACACGTCTGAACTCCAGTCACACAGGAAAATCTCGTATGCCGTCTTCTGCTTGAAAAAAAAAAAAACCAACACTTACACTATCATCCCATGCGTCTCATGGAAAAATACGACCATACTACCATAACGTGAAATGCAACAAACATCTCCATGAAATCATGAATCCACTAGATCCTAATCGTATA
+
CCCCCFGGGGF@9EFFAC,CFEDG8FFF<,@EDFFGCF<EFAFGGGGGDGF<FFAFCFDFGGDGGFGGGGGGFFGGCFF8F<<<FF<FEEFGGGGD@C9,EFFFEFGGCEGG?FFFG9<ECE,CFFG7FC7++++3,+++8,,,8,:,63,C<,:,3,,,+8+8@<,,:,3,,3,,7*3@F*,,<2,,,,,,,5*6*,1,,7<,,,,,,,2,2,,6,,,2+++++++352=++093+0190++5++*302*
@M03495:532:000000000-M42H9:1:2110:23013:9877 1:N:0:ACAGGAAA+TAGACAAT
GTCAGCATGTGAGCTTTGGTCCAGCCTGAGTCCCTGGTTTATCAACGGCAAAATATAGATCGGAAGAGCACACGTCTGAACTCCAGTCACACAGGAAAATCTCGTATGCCGTCTTCTGCTTGAAAAAAAAAAACTACACTTTAGATAAAAAGCAGACCTAACTCACCTTGATCCACACCACTAACACGACGTTTGTACGAACTACCCGCTATCAATAGCGTTTAAGTTCTCACATGTAAAATACTACCTTC
+
CCCCCGGGGGGGGGGGGGGGGGGGGGGGGGGGGGGGGFGGGGGGGGGGGGGGGGGGGGGGGGGGGGGGGGGGGGGGGGGGGGGGGGGGGGGGGGGGGGGCEEFGGGGGGGGGGGGGGGGGGGGGGGGGGFCC++,,8,,,5<,:,,85A,A+,33,:+,,,:3,,,,:3,,3,,,,8+38+,,58F,*3****6*,,,**6*52,6,*4*4=,7,,,,,*14*3;2++++1+20>++3+>12+9+++**+*
@M03495:532:000000000-M42H9:1:2110:15797:9903 1:N:0:ACAGGAAA+TAGACAAT
GTCAGCATGTGAGCTTTGGTCCAGCCTGAGTCCTCTGGTTTATCAACGGCAAAATATAGATCGGAAGAGCACACGTCTGAACTCCAGTCACACAGGAAAATCTCGTATGCCGTCTTCTGCTTGAAAAAAAAAACTGTACGTGCTGTCTTTGCTGTCCTGATCAATAACACTGTCCAGGACACCATCTCGTTGTTCACTGCCATCAATCTTCCACTTGACACTGATGTCTCTGGGATAGAAGTTGTTCACGA
+
CBCCCGFFEFFFFCGCGCEFEGGA<DFGGFEFDFFGGGC<EFDEEE@FGEGC8FGFFE,@@CFDGC+CFGDGGGGGFGF9FEFDEDGE@CF@FCFGGCG@?FEEEFFFGFFC,894CECF,,C=E,AAB:FC@+,,<C9A=87<?F<?AFBAFCGGGDC?FFG,,<=FFFF,::><>:+>FGGF,33,:D7DCCG9F,@F,,,>DFFF;3,@E,>9D9B9FF679D:52,<D,48>85,1<B:,4==CDF4
@M03495:532:000000000-M42H9:1:2110:5619:9943 1:N:0:ACAGGAAA+TAGACAAT
GTCAGCATGTGAGCTTTGGAGTGAAATCTCTTGTCTTAAGGAATAAAGGAAAAAGATTCCGTCGGAGGCTCGGTGCTCTACAGGTTCAACCTTTGTACTCTATTATTGCCTCACATTCCATCTCTTGTGAAAATATATTTGATTGGCTTTTCTGCAGGTTGTTTGCCAGGACTTTCCAAGACCTCCACTAGAAAACACAATAAACTTTTTGGAAGCTGGACAACTATCTTCATTTTTCAGAAACAGTGAAC
+
CCCCCGGFFGFGGGGGGDGGGFFAFFGGGGGGGGGFGGGGGGGGGGGGGFGGGGGGGGGGGGGFGGGGGGFFGGGGGGGGGFGF<<FFGG8FCFFGGGGGGGCFGFFDAFGGGGGGGGGE9FAF<CFGFFGGGGGGGGGGCFGFGG?AFFGECFGCCFGGGGGFFCFGGGDFFACFGGGGGGGGGGGGF8FGCDF=FGGFGFGGGGGG,>EE8FFFCCEGGCFFGGG9DGGGGGGGGGGFFFDFFFFC>F+
@M03495:532:000000000-M42H9:1:2110:26408:9955 1:N:0:ACAGGAAA+TAGACAAT
GTCAGCATGTGAGCTTTGGAATTAGTAAAGTTGACGACAGAAGGAGCAAGATAACGACCACAGGGAGGGTGGTTTATAACGGCAAAATATAGATCGGAAGAGCACACGTCTGAACTCCAGTCACACAGGAAAATCTCGTATGCCGTCTTCTGCTTGAAAAAAAAAAAACTCACTCCGTAAACTACGACACGTTACTACGGCGGCGACATGCGATCTCGGAGATTATTAGAGTGTATCGGCGTCACGACGGA
+
CCCCCFFEGEFGDGGGCFG<FGGDEFF<EDEEGGFFECGGGGGGGGGGFGFFGGGFGGGGFGGGGFGEGGGGG,EFGGFCE@FEE=FGGGGFFFFGG@F7E=8E<FGGEGGGGGGGGGGGGGGGGGGGGGGGGCEGGGCFGFGFG@FGGGFGGGGGGFCCFFEGGD***,3=,3,,68,5*323,>*8*4*,,,*,,,**1********+3*****0*22*:*0+3::+++00+3++1***1***2**))*
@M03495:532:000000000-M42H9:1:2110:13922:9971 1:N:0:ACAGGAAA+TAGACAAT
GTCAGCATGTGAGCTTTGGAGTGAAATCTCTTGTCTTAAGGAATAAAGGAAAAAGATTCCGTCGGAGGCTCGGTGCTCTACAGGTTCAACCTTTGTACTCTATTATTGCCTCACATTCCATCTCTTGTGAAAATATATTTGATTGGCTTTTCTGCAGGTTGTTTGCCAGGACTTTCCAAGACCTCCACTAGAAAACACAATAAACTTTTTGGAAGCTGGACAACTATCTTCATTTTTCAGAAACAGTGAAC
+
CCCCCGGGGGGGGGGGGGGGGGGGGGGGGGGGGGGGGGGGGFGGGGGGGGGGGGGGGGGGGGGGGGGGGGGGGGGGGGGGGGGGGGGGGGGGGGGGGGGGGGGGGGGGGGGGGGGGGGGGGGGGGGGGGGGGGGGGGGFGGCGGGGGGGGGGGGGGGGGGGGGGGGGGGGGGGGGGGGGGGGGGGGGGGGGGGGGGGGGGGGGGGGGGGGGGGGGGGGGGGGGGGGGGGGGGGGGGGGGGFDFGGGGGGG:
@M03495:532:000000000-M42H9:1:2110:19446:9985 1:N:0:ACAGGAAA+TAGACAAT
GTCAGCATGTGAGCTTTGGAATTGTAAATTCGTTGACGACAGAAGGAGCAAGATAACGACCACAGGGAGGGTGGTTTATCAACGGCAAAATATAGATCGGAAGAGCACACGTCTGAACTCCAGTCACACAGGAAAAACTCGTATGCCGTCTTCTGCTTGAAAAAAAAAAACAAGAAAAAAAAAAATAAGTATGGTATATATAATGACGGTTATTACATAGACAAATAATAACCAATCACATCAACTATACC
+
CCCCCGGGGGGGGGGGGGGGGGGFFGGGGGGGGGGGGGGGGGGGGGGGGGGGGGGGGGGGGGGGGGGFGGGGGGGGGGGGGGGGDGGGGGGGGGGGDGGGGGEGGGGGGGGGGGGGGGGGGGGGGGGGGGGGGGGG,?FGGGGGGGGGEGGGGGGGGDFGGGFFGGGGG3*6,8:7><,**4*1=:,+,7,,,++,77,22,72,+7****4+7+++<A+3C202++20:+3+01+*3<C++0+230:0*2
@M03495:532:000000000-M42H9:1:2110:26909:9986 1:N:0:ACAGGAAA+TAGACAAT
GTCAGCATGTGAGCTTTGGTTTATCAACGGCAAAATATAGATCGGAAGAGCACACGTCTGAACTCCAGTCACACAGGAAAATCTCGTATGCCGTCTTCTGCTTGAAAAAAAAAAAAAATAAACGATACCTACAGAAAAATCACTGGCTAACACAGATACAACAGTACCAGTAATACATAGATTGCAATGATTGTCACAAACTAGTGGTCTGAAATAGATCGTAGGCTGTTTGTCTATTCTGTTGTCTAAGT
+
CCCCCGGGGFGGGGGGGGGGGGGGGGGGGGGGGGGGGGGGGGGGGGGGGGGGGGGGGGGGGGFGGGGGGGGGGGGGGGGGF@<FFGFGGGGGGGGGGGGGGFFGGFFGGGGGGC>4@4,,58,++B=F:A5D=B,BB3,83EF,<,>,,,6,:B3,,,3@,,>,,3,:,:3,,377,,,,,,7,33,3,,,@,,57,,,>,,267,,2,,,,4,,2,2;C*<0;*20,=9+*2>++++31++1+2++5+23
@M03495:532:000000000-M42H9:1:2110:23785:9997 1:N:0:ACAGGAAA+TAGACAAT
GTCAGCATGTGAGCTTTGGAATGTAAATTCGTTGACGACAGAAGGAGCAAGATAACGACCACAGGGAGGGTGGTTTATCAACGGCAAAATATAGATCGGAAGAGCACACGTCTGAACTCCAGTCACACAGGAAAAACTCGTATGCCGTCTTCTGCTTGAAAAAAAAAATGAACCACACTGTTAAGTTACTATTCAAGAACATTCACTCCCATTAGTCTATTATCCCATCTCAAAAACAAAAGACTGCTCTA
+
CCCCCGGGGCFGAFGDE9EGGFGGDFF<FGGGGGGGGCCFGGGGGC<@DFDFF@FFEDEGGGFFGC@BFC@FG6C@EFEEECFCC:F<FEFFGGGAEEFEGGFFDGCFEGGGGGDBEGEDFGGGGFFGGEDGFFE,BEF:FFDGFFEFE><A?DG<B,:<7>=7F++*,3>3E@:*3*5,3@<B,,7,37,,@,5,2?,5>,,6;,@92<,,>9C@,62B,,5>C+C9*+23+++*/*3@****++02:+2
@M03495:532:000000000-M42H9:1:2110:22479:10044 1:N:0:ACAGGAAA+TAGACAAT
GTCAGCATGTGAGCTTTGGAGTGAAATCTCTTGTCTTAAGGAATAAAGGAAAAAGATTCCGTCGGAGGCTCGGTGCTCTACAGGTTCAACCTTTGTACTCTATTATTGCCTCACATTCCATCTCTTGTGAAAATATATTTGATTGGCTTTTCTGCAGGTTGTTTGCCAGGACTTTCCAAGACCTCCACTAGAAAACACAATAAACTTTTTGGAAGCTGGACAACTATCTTCATTTTTCAGAAACAGTGAAC
+
CCCCCGGGGGGGGGGGGGGGGGGGGGGGGGGGGGGGGGGGGGGGGGGGGGGGGGGGGGGGGGGGGGGGGGGGGGGGGGGGGGGGGGGGGGGGGGGGGGGGGGGGGGGDFGGGGGGGGGGGGGGGGGGGGGGGGGGGGGGGGGGGGGGGGGGGGGGGGGGGGGGGGGGGGDGGGGGGGGGGFGGGGGGGGGGGGGGFGGGGFFGGGFGGGGGGGFFFGGGGGGGGGGGGGGGGGDFGGGGGFGGDF6=F>F+
@M03495:532:000000000-M42H9:1:2110:16209:10065 1:N:0:ACAGGAAA+TAGACAAT
GTCAGCATGTGAGCTTTGGTCCAGCCTGAGTCCTGGTTTATCAACGGCAAAATATAGATCGGAAGAGCACACGTCTGAACTCCAGTCACACAGGAAAATCTCGTATGCCGTCTTCTGCTTGAAAAAAAAAAAAAATAAATAAACCTACTCTGATAGAGAAGGTACTGACAAAGTGATAATGCAAATAGAGACATCGTGATTGACACGGTGACAAAAGAGAAATCTTCGCAATAAGAAAGTCACAATAGAAT
+
CCCCCGGGGGGGGGGGGGGGGGGGGGGGGGGGGGGGGGGGGGGGGGGGGGGGGGGGGGGGGGGGGGGGGGGGGGGGGGGGGGGGGGGGGGGGGGGGGG?FGGGGGGGGGGGGGGGGGGGGGGGGGGGGGGG+8+8,,5,,5,,,,6,,,>,,,,,,,:,:,,:,3,,,53,:,,,7,388,=;CF,>,7,,3,,,**,,,,,72,,*****22@22<*,,,2,1,2,***/*++++53+5++2+3+2?7++
@M03495:532:000000000-M42H9:1:2110:23188:10083 1:N:0:ACAGGAAA+TAGACAAT
GTCAGCATGTGAGCTTTGGAGTGAAATCTCTTGTCTTAAGGAATAAAGGAAAAAGATTCCGTCGGAGGCTCGGTGCTCTACAGGTTCAACCTTTGTACTCTATTATTGCCTCACATTCCATCTCTTGTGAAAATATATTTGATTGGCTTTTCTGCAGGTTGTTTGCCAGGACTTTCCAAGACCTCCACTAGAAAACACAATAAACTTTTTGGAAGCTGGCCAACTATCTTCTTTTTTCAGAAACAGTGAAA
+
CCCCCGGGGFGGFGGGGGGGFGGGGGGGGGGGGGGGGGGGGGGGGGGGGGGGGGGGGGGGGGGGGGGGGGGGGEGGGGGGGCFFGGGGGGGGGGGGGGFGGGGGGGGGGGGGGGGGGGGG9FGGGGGGGGGGGGGGGGFGGGGGGFGGGGGGGGGGGGGGGGG?FFGGGGFDFEGGGGGGGGGGGFGGGFGGGGGGGGGGGGGGGGCDGCE7DFFF8@,+3>CC?D,,@,;,7A=EE6::<D6:?BF;FG:
@M03495:532:000000000-M42H9:1:2110:11275:10138 1:N:0:ACAGGAAA+TAGACAAT
GTCAGCATGTGAGCTTTGGAGTGAAATCTCTTGTCTTAAGGAATAAAGGAAAAAGATTCCGTCGGAGGCTCGGTGCTCTACAGGTTCAACCTTTGTACTCTATTATTGCCTCACATTCCATCTCTTGTGAAAATATATTTGATTGGCTTTTCTGCAGGTTGTTTGCCAGGACTTTCCAAGACCTCCACTAGAAAACACAATAAACTTTTTGGAAGCTGGACAACTATCTTCATTTTTCAGAAACAGTGAAC
+
CCCCCGGGGGGFGGGGGGGGGGGGGGGGGGGGGGGGGGGGDECCGGGGGGGGGGGFGCGGGGGGGGGGGGGGGEFGGGGGGGGGGGGGGGGGGGGGGGGGGGGGGGGGGGGGGGGGGGGGGGGGGGGGGGGGGGGGGGGGGGGGGGGGGGGGGGGGGGGGGGGGGGFGGGGGGGGGGGGGGGGGGGGGGGGGGGGGGGGGGGGGGGGGGGGGGGGGGGGFGGGGGGGGGGCFGGFGGFFGGAFGGGGGGG:
@M03495:532:000000000-M42H9:1:2110:10268:10149 1:N:0:ACAGGAAA+TAGACAAT
GTCAGCATGTGAGCTTTGGAGTGAAATCTCTTGTCTTAAGGAATAAAGGAAAAAGATTCCGTCGGAGGCTCGGTGCTCTACAGGTTCAACCTTTGTACTCTATTATTGCCTCACATTCCATCTCTTGTGAAAATATATTTGATTGGCTTTTCTGCAGGTTGTTTGCCAGGACTTTCCAAGACCTCCACTAGAAAACACAATAAACTTTTTGGAAGCTGGACAACTATCTTCATTTTTCAGAAACAGTGAAC
+
CCCCCGGGGGGGGGGGGGGGGGGGGGGGGGGGGGGGGGGGGGGGGGGGGGGGGGGGGGGGGGGGGGGGGGGGGGGGGGGGGGGGGGGGGGGGGGGGGGGGGGGGGGGGGGGGGGGGGGGGGGGGGGGGGGGGGGGGGGGGGGGGGGGGGGGGGGGGGGGGGGGGGGGGGGGGGGGGGGGGGGGGGGGGGGGGGGFEGGGGGFGGGGGGGGGGGGGGGGGGGGGGGGGGGGGGGGGGGGGGGGGGGGGFFG+
@M03495:532:000000000-M42H9:1:2110:19590:10160 1:N:0:ACAGGAAA+TAGACAAT
GTCAGCATGTGAGCTTTGGAATTAGTAAATTCGTTGACGACAGAAGGAGCAAGATAACGACCACAGGGAGGGTGGTTTATCAACGGCAAAATATAGATCGGAAGAGCACACGTCTGAACTCCAGTCACACAGGAAAATCTCGTATGCCGTCTTCTGCTTGAAAAAAAAAACAACGGAGACAACAGCCACCCCCACGACCACAACAAACACAACACAACAATAAACACACGAACAGCAGCAACACACAGTCC
+
CCCCCGGGGGGGGGGGGGGFGGGGGGGGGGGGGGGFGGGGGGGFGGGGGGGGGGGGGGGGGGGGGGGGFGGGGGGGGGGGGGGGGDGGGGGGGGGGGGGGGGGGGGGGGFFGGGGGGGGGGGGGGFGGGGGGGGGGGF?EFFFGGGFGDBCDEFDGFGFADDGGDGGGGF*,,3***5<:,,53,,*,5,****4*****4**4**44428**23:****+++0+0/*/*1**2****2*200/:******
@M03495:532:000000000-M42H9:1:2110:5774:10197 1:N:0:ACAGGAAA+TAGACAAT
GTCAGCATGTGAGCTTTGGAGTGAAATCTCTTGTCTTAAGGAATAAAGGAAAAAGATTCCGTCGGAGGCTCGGTGCTCTACAGGTTCAACCTTTGTACTCTATTATTGCCTCACATTCCATCTCTTGTGAAAATATATTTGATTGGCTTTTCTGCAGGTTGTTTGCCAGGACTTTCCAAGACCTCCACTAGAAAACACAATAAACTTTTTGGAAGCTGGACAACTATCTTCATTTTTCAGAAACAGTGAAC
+
CCCCCGGGGGGGFFFGGGGGFF-FCFGGGGGFGGGGGGGGGGGGGGGGGFGGGG7FGGFGGFGC@DFDFGGEEGDGGFGGGEGGGGGGFFGEAF<FGGGGGFGCGGGDFGGGGGGFDFCFA9CFAFCFFCGGGGGGGGGGCGGG<EEFGFGGG9?EGGGGFFGGCCF9A7FFEFD9FFCEFFF@GGGGGGFGGADDFGGGGGGGGACDFGGGGFC7EE6DGGEGGGGGGGGFCAAFGFDCFG96EDFC:B5
@M03495:532:000000000-M42H9:1:2110:17705:10203 1:N:0:ACAGGAAA+TAGACAAT
GTCAGCATGTGAGCTTTGGAGGGCAAGAAGTGGTTGTGACTGGTTTATCAACGGCAAAATATAGATCGGAAAAGCACACGTCTGAACTCCAGTCACACAGGAAAATCTCGTATGCCGTCTTCTGCTTGAAAAAAAAAAAAATAATCATAATAATCGACTACCTACGTCCCATCAGCATCAGCACTCATACGCATCCACCTTTCATCATCATGAATCAACTTGCAGTCGAGCGTACATATTTGCCTCACACA
+
CCCCCGGGGGGGGGGGGGGGGGGGGGGGGGGGGGGGGGGGGGGGGGGGGGGGGGGGGGGGGGGGGGGGGGG@GGGGGGGGGGGGGDGGGGGGGGGGGGGGGGGGGCFGGGGGGGGGGGDGFGGGGGGGGFGGGGGGGG+++,:,,,38:,,,,,,+,+3+,5:>>+,,+*@,@,7,,,@7<F,5>CF@,<,**61:,,,,,7,,7,,,6,,,4,2,,,,24<+++5+*********++++++++1+0*021
@M03495:532:000000000-M42H9:1:2110:19558:10245 1:N:0:ACAGGAAA+TAGACAAT
GTCAGCATGTGAGCTTTGGAATTAGTAAATTCGTTGACGACAGAAGGAGCAAGATAACGACCACAGGGAGGGTGGTTTATCAACGGCAAAATATAGATCGGAAGAGCACACGTCTGAACTCCAGTCACACAGGAAAATCTCGTATGCCGTCTTCTGCTTGAAAAAAAAAAAAACTAGCAGGAATACACAAATTACACACACTTACAATGCTATAAGTCTACTCCAGCACCCACTATCTATAATCATCGATA
+
CCCCCGGGGGGGFGGGGGGGGGGGGGGGGGGGGGGGGGGGGGGGGGGGGGGGGGGGGGGGGGGGGGGGFGGGGGGGGGGGGGGGGGGGGFFGGGGFGGGGGGGGGGGGGGGGGGGGGGGGGGGGGGGGGGGGGGGGGCDFGGGGGGGGGGGGFGGGGGGGGGGFGCGDGD5@**,,,8,,*1,,3,?,,=,,,7,,?,**6+,?,+,+5,2++2++5++2+++++++5******+3>;+03+++++2+***
@M03495:532:000000000-M42H9:1:2110:16491:10269 1:N:0:ACAGGAAA+TAGACAAT
GTCAGCATGTGAGCTTTGGAGTGAAATCTCTTGTCTTAAGGAATAAAGGAAAAAGATTCCGTCGGAGGCTCGGTGCTCTACAGGTTCAACCTTTGTACTCTATTATTGCCTCACATTCCATCTCTTGTGAAAATATATTTGATTGGCTTTTCTGCAGGTTGTTTGCCAGGACTTTCCAAGACCTCCACTAGAAAACACAATAAACTTTTTGGAAGCTGGACAACTATCTTCATTTTTCAGAAACAGTGAAC
+
CCCCCGGGGGGGGGGGGGGGGGGGGGGGGGGGGGGGGGGGGGGGGGGGGGGGGGGGGGGGGGGGGGGGGGGGGGGGGGGGGGGGGGGGGGGGGGGGGGGGGGGGGGGGGGGGGGGGGGGGGGGGGGGGGGGGGGGGGGGGGGGGGGGGGGGGGGGGGGGGGGGGGGGGGGGGGGGGGGGGGGGGGGGGGGGGGGGGGGGGFGFFGGGGGGGDGGFGGGGGGGGGGGGGGGGGGGGGGGGGGGGGGGGGGG7
@M03495:532:000000000-M42H9:1:2110:18397:10313 1:N:0:ACAGGAAA+TAGACAAT
GTCAGCATGTGAGCTTTGGTCCAGCCTGAGTCCCTGGTTTATCAACGGCAAAATATAGATCGGAAGAGCACACGTCTGAACTCCAGTCACACAGGAAAATCTCGTATGCCGTCTTCTGCTTGAAAAAAAAAAAAAAACAAGAAATAAGCGAAGAAGTTCATACCCACGGCCTATAACGAAATGCAGTCAATACGCATGATCAGCTAAAAACAACAAACAACGACAATATCTATGCGCCGAGGCGTGTGTCG
+
CCCCCGGGGGGGGGGGGGGGGGGGGGGGGGGGGGGGGGGGGGGGGGGGGGGGGGGGGGGGGGGGGGGGGGGGGGGGGGGGGGGGGGGGGGGGGGGGGGGCFFFGGGGGGGGGGGGGGGGGGFGGGGGGGGGG+4688+33,:,,,C,,,++8+3,,,,,,,:,37,***3**,87,7**6*,,,,7,,,7,,,*/6*6,,7,2+,3242,**3*3**2*4**3C**+53++0+++*22*1*/52/***/*/
@M03495:532:000000000-M42H9:1:2110:11194:10327 1:N:0:ACAGGAAA+TAGACAAT
GTCAGCATGTGAGCTTTGGAGTGAAATCTCTTGTCTTAAGGAATAAAGGAAAAAGATTCCGTCGGAGGCTCGGTGCTCTACAGGTTCAACCTTTGTACTCTATTATTGCCTCACATTCCATCTCTTGTGAAAATATATTTGATTGGCTTTTCTGCTGGTTGTTTGCCAGGACTTTCCAAGACCTCCACTAGAAAACACAATAAACTTTTTGGAAGCTGGACAACTATCTTCATTTTTCAGAAACAGTGAAC
+
CCCCCGGGGGGGEGGGGGGGGGGGGGGGGGGGGGGGGGGGGFGGGGGGGGGGGGGGGGGGGGGGGGGGGGGGGGGGGGGGGGGGGGGGGGGGGGGGGGGGGGGGGGGGGGGGGGGGGGGGGGFFFGGGGGGGGGGGGGGGGGGGGGGGGGGGGGGGGGGGGGGGGGGGGFGGGGGGGGGGGGGGGGGGGGGGGGGGGGGGGGGGGGGGGGGGGFGGGGGGGGFFGGGGGGGGGGGGGGGGGCEGGGGGGG+
@M03495:532:000000000-M42H9:1:2110:8408:10329 1:N:0:ACAGGAAA+TAGACAAT
GTCAGCATGTGAGCTTTGGTCCAGCCTGAGTCCCTGGTTTATCAACGGCAAAATATAGATCGGAAGAGCACACGTCTGAACTCCAGTCACACAGGAAAATCTCGTATGCCGTCTTCTGCTTGAAAAAAAAAAAACAAAGCAAGAAAGGTGTTGGATTGTGGTGAAGGTTGCAGCACGAGCACTTAAGTCACTGGCACTACGGGTGACATAGGTATACAGACGTACGACAGGGGGGATAGAGCCACATATGG
+
CCCCCGGGGGGGGGGGGGGFFGGGGGGGGGGGGGGGGGGGGGGGGGGGGGGFGGGGGGGGGGGDGGGGGGGGGGGGGGGGGCGGGGGGGGGGGGGGGGGDFGGGFFGGGGGGGGGGGGGGGGGGGGGGGEGG84+,:3,,,,,,,,,>,,,+,3,,,:,3+,+,,,,,,,,77,,,+***5@B7,@=7,,,,75,,,2,5******2,274,,22,,4?,,*38****34*3*/***0++33*+2**+2**
@M03495:532:000000000-M42H9:1:2110:12525:10415 1:N:0:ACAGGAAA+TAGACAAT
GTCAGCATGTGAGCTTTGGAGACTGGTTTATCAACGGCAAAATATAGATCGGAAGAGCACACGTCTGAACTCCAGTCACACAGGAAAATCTCGTATGCCGTCTTCTGCTTGAAAAAAAAAAACAAACAAATTAAGACCAAAAAGATAGTCCCCTTATTAGAGGAGCTAATATGTCTAATATTCGACATCGCTCGGACAGACTCTGTTCTCAACGTCACTCAATTCGATACACACGTAGTCAGAGTGGTAAC
+
CCCCCGGGGGGGGGGGGGGFFFGGGGGGGGGGGGGGGGGGGGGGGGGGGGGGGGGGGGGGGGGGGGGGGGGGGGGGGGGGGGGGGGGG<FEFGGGGGGGGGGGGGGGGCFGGGGGGEGGGG++4,B<,,:5,A,,,,,4,,:++3,<,,8AB,,3>,,,,:,,3+8,3,<@,,3,,8,,8,8,83@>>,6*,6*@>>F*,,7,,,2,2,@B,<:****,2,,5,,*4B5*+++**35*=+1+0+2+8<3+2
@M03495:532:000000000-M42H9:1:2110:20428:10442 1:N:0:ACAGGAAA+TAGACAAT
GTCAGCATGTGAGCTTTGGAGTGAAATCTCTTGTCTTAAGGAATAAAGGAAAAAGATTCCGTCGGAGGCTCGGTGCTCTACAGGTTCAACCTTTGTACTCTATTATTGCCTCACATTCCATCTCTTGTGAAAATATATTTGATTGGCTTTTCTGCAGGTTGTTTGCCAGGACTTTCCAAGACCTCCACTAGAAAACACAATAAACTTTTTGGAAGCTGGACAACTATCTTCATTTTTCAGAAACAGTGAAC
+
CCCCCGGGGGGGGGGGGGGGGGGGGGGGGGGGGGGGGGGGGGGGGGGGGGGGGGGGGGGGGGGGGGGGGGGGGGGGGGGGGGGGGGGGGGGGGGGGGGGGGGGGGGGGGGGGGGGGGGGGGGCGGGGGGGGGGGGGGGGGGGGGFGGGGGGGGGGGGGGGGGGGGFGGGFFGGGGGGGGGGGGGGGGGGGGGGGDFGGGGGGGGGGGGGGGGGGGGGGGGGGGGGGGGGGGDGGGGGGGGCFFGGGGGGG8
@M03495:532:000000000-M42H9:1:2110:25829:10525 1:N:0:ACAGGAAA+TAGACAAT
GTCAGCATGTGAGCTTTGGAATTAGTAAATTCGTTGACGACAGAAGGAGCAAGATAACGACCACAGGGAGGGTGGTTTATCAACGGCAAAATATAGATCGGAAGAGCACACGTCTGAACTCCAGTCACACAGGAAAATCTCGTATGCCGTCTTCTGCTTGAAAAAAAAAATAAGGAGGAAGCGGAGCAGTACAAATGTTTTTGAGCTGGCATCAACGACAACCCTAACGATCATCATCTTGATTAATCGCA
+
CCCCCGGGGFGFEFGGGGGFGGGGDFGGGGGGGGGGGGGGGGGGGGGGFGGGGGFGFFGGGGGGGGGGGGGGFGGCGGGGFCF@F=FFG@EFGGGGGFACC:FGGFFEGGGGFFFDAFGGGGGFFFFGGGGGGGEFF,BBFEGFGGGFCCFGGGFADEFGGGC9D:F><C3,7D,,,8<D7D**557*42,7,@,7<,@,?:111+?89*=;+,<:E*11*2=8<CF****;/:7CFCC+3<<2+3*3*1*
@M03495:532:000000000-M42H9:1:2110:29345:10528 1:N:0:ACAGGAAA+TAGACAAT
GTCAGCATGTGAGCTTTGGAGTGAAATCTCTTGTCTTAAGGAATAAAGGAAAAAGATTCCGTCGGAGGCTCGGTGCTCTACAGGTTCAACCTTTGTACTCTATTATTGCCTCACATTCCATCTCTTGTGAAAATATATTTGATTGGCTTTTCTGCAGGTTGTTTGCCAGGACTTTCCAAGACCTCCACTAGAAAACACAATAAACTTTTTGGAAGCTGGACAACTATCTTCATTTTTCAGAAACAGTGAAC
+
CCCCCGGGGGGGGGGGGGGFGGGFDEGGFCGGFGGCCEFGGGGGGDFGGGGGGGGGGGGGGGGGGGGGGGGGGGGGGGGFGFGGGGG9EDDGGGGGGAFGGGGGGGGGGGGGGGGGGGGGGGDFFGFGGGGGGGGGGGGDF<?,AFCGFGGGGGGGGGGFGGGFGGGFFD@F?,CEFCFGGGGGGGGG9DA9AEGCDFEGGGEGGGGGFGGGDGFGFGG@DFFCCFF9EGGGCGGGGFGGCEF?,DCCFG+
@M03495:532:000000000-M42H9:1:2110:23372:10537 1:N:0:ACAGGAAA+TAGACAAT
GTCAGCATGTGAGCTTTGGAATTAGTAAATTCGTTGACGACAGAAGGAGCAAGATAACGACCACAGGGAGGCTGGTTTATCAACGGCAAAATATAGATCGGAAGAGCACACGTCTGAACTCCAGTCACACAGGAAAATCTCGTATGCCGTCTTCTGCTTGAAAAAAAAAAACCAAACCTGCAACTAGACGCGTAACATAAGCACCTTCTCCAGAATCCATGCTCGTAACTCTGAGGCAGCCGCATTAACAA
+
CCCCCGGGGGGGFGGGGGGGGGGGGGGGGGGGGGGGGGGGGGGGGGGGGGGGGGGGGGGGGGGGGGGGGGGGGGGGGGGGGGGGGDDGGGGGGGGGGGGGGEGGGGGGGGGGGGGGGGGGGFGGGGGGGGGGGGGGG?=FFGGGGGGFC8CDFGGGGGGGGC<CF7CF:+**5,363*6,,,,3,57,7*1*1***2272,,,,,2?@+C94+,5+52+5+++;*4/2:++5+5+*/*/**2*/1*0+*2*
@M03495:532:000000000-M42H9:1:2110:23016:10588 1:N:0:ACAGGAAA+TAGACAAT
GTCAGCATGTGAGCTTTGGTTTATCAACGGCAAAATATAGATCGGAAGAGCACACGTCTGAACTCCAGTCACACAGGAAAATCTCGTATGCCGTCTTCTGCTTGAAAAAAAAAAAGAATACACTGTACTATGCCTTTCCCCCTACCATCTCATCAGCGCAAGTAAATAGATTAGTCTTATTATCTTTAGTAGGGAAAATAGTCACATGAGCGCACATGTTCTCAAGAACCATCTTCCCATTCTCGTTCATG
+
CCCCCGGGGGGGGGGGGGGEEGFGEGGGGGGGGGGGGGGGGGGGGGGGGGGGGGGGGGGGFGGGGGGGGGGGGGGGGEGFGCCFFFFECFFGGEGGGGGGGGGGGGGGGGGGEE+++4,5,9,99@,5FB,,5A,5CA,5,+83835CD,,,,,,7,+8+=+,,3,,3,:3,388,78,,,,3,,8,3,,,,,*5>,,,,3,7,,,,,52,****4,,,,66,>;,06,,,,6,5,+5+<<+1+*=1*;1+
@M03495:532:000000000-M42H9:1:2110:10735:10665 1:N:0:ACAGGAAA+TAGACAAT
GTCAGCATGTGAGCTTTGGAGTGAAATCTCTTGTCTTAAGGAATAAAGGAAAAAGATTCCGTCGGAGGCTCGGTGCTCTACAGGTTCAACCTTTGTACTCTATTATTGCCTCACATTCCATCTCTTGTGAAAATATATTTGATTGGCTTTTCTGCAGGTTGTTTGCCAGGACTTTCCAAGACCTCCACTAGAAAACACAATAAACTTTTTGGAAGCTGGACAACTATCTTCATTTTTCAGAAACAGTGAAA
+
CCCCCGGGGGGGGGGGGGGGGGGGGGGGGGGGGGGGGGGGF9FGGGGGG@EFGGGGGGGGGGG@FEGEGGGGGGGGGGGGGGGGGGGGGGDFFFFEGGGFDGGGGGGGFFCFGGGGGGGGGGGDFGFGGGGGGFGGFGGGGGGGGGDGGGGGGGGGGGGGGGDGG9FGG@BFGGGGGFFGGGGFFFGGFGDAFAD=BEGFGCG9:E;EAF>EGGGGFGGGGGGGGGGGGDFGAF7E7FFGGGGEFGGFG@+
@M03495:532:000000000-M42H9:1:2110:24190:10681 1:N:0:ACAGGAAA+TAGACAAT
GTCAGCATGTGAGCTTTGGAGTGAAATCTCTTGTCTTAAGGAATAAAGGAAAAAGATTCCGTCGGAGGCTCGGTGCTCTACAGGTTCAACCTTTGTACTCTATTATTGCCTCACATTCCATCTCTTGTGAAAATATATTTGATTGGCTTTTCTGCAGGTTGTTTGCCAGGACTTTCCAAGACCTCCACTAGAAAACACAATAAACTTTTTGGAAGCTGGACAACTATCTTCATTTTTCAGAAACAGTGAAC
+
CCCCCGGGGGGGGGGGGGGGGGGGGGGGGGGGGGGGGGGGGGGGGGGGGGGGGGGGGGGGGGGGGGGGGGGGGGGGGGGGGGGGGGGGGGGGGGGGGGGGGGGGGGGGGGGGGGGGGGGGGGGGGGGGGGGGGGGGGGGGGGGGFGGGGGGGGGGGGGGGGGGGGGGGFFGGGGGGGGGGGGGGGGGGGGGFGGGGGGGGGGGGGGGGGGGGGGGGGFGGGGGGGGGGGGGGGDGGGGGFGGCGGGGGFGC
@M03495:532:000000000-M42H9:1:2110:5226:10699 1:N:0:ACAGGAAA+TAGACAAT
GTCAGCATGTGACTTTGGTCCAGCCTGAGTCCTGGTTTATCAACGGCAAAATATAGATCGGAAGAGCACACGTCTGAACTCCAGTCACACAGGAAAATCTCGTATGCCGTCTTCTGCTTGAAAAAAAAAACAAGGCCTTATGGTTACATTCTGACCATCCCAGTTCGATTCGCGCAGGACGCTTTTTCCCATTTGGGTAGGTTGTGGTCTTTTGATCCTAAAGTTTAGCCGCTTAACGCTACATGATATAT
+
C@<<CCGFGFGF9CFFGGGCFEEGGGGGCEFFGGFG9FEFF<AC7@EEG<FF,CCCDFGGGEGGG?FGGFF@FFGFEGFFFFFEECFFAE:AFC8FA<E9?69=E<FFGGCFF,CCEA?<,CC,FGGGBF+,,4,+:85,CF8,??,<,5,,<,5AD,6,,5=D,,C,:8C+8+@<:+><CF77:<<7,,,,,7,,**,>:B9EBCC,,,,6,2=,,62@,,55,,1+58*=***++***=*+2++3?32@
@M03495:532:000000000-M42H9:1:2110:12310:10702 1:N:0:ACAGGAAA+TAGACAAT
GTCAGCATGTGAGCTTTGGAGTGAAATCTCTTGTCTTAAGGAATAAAGGAAAAAGATTCCGTCGGAGGCTCGGTGCTCTACAGGTTCAACCTTTGTACTCTATTATTGCCTCACATTCCATCTCTTGTGAAAATATATTTGATTGGCTTTTCTGCAGGTTGTTTGCCAGGACTTTCCAAGACCTCCACTAGAAAACACAATAAACTTTTTGGAAGCTGGACAACTATCTTCATTTTTCAGAAACAGTGAAC
+
CCCCCGGGGGGGGGGGGGGGGGGGGGGGGGGGGGGGGGGGGGGGGGGGGGGGGGGGGGGGGGGGGGGGGGGGGGGGGGGGGGGGGGGGGGGGGGGGGGGGGGGGGGGGGGGGGGGGGGGGGGGGGGGGGGGGGGGGGGGGGGGGGGGGGGGGGGGGGGGGGGGGGGGGGGGGGGGGGGGGGGGGGGGGGGGGGGGGGGGGGGGGGGGGGGGGGGGGGGGGGGGGGGGGGGGGGGGGGGGGGFGGGGGFGG+
@M03495:532:000000000-M42H9:1:2110:4479:10795 1:N:0:ACAGGAAA+TAGACAAT
GTCAGCATGTGAGCTTTGGATTAGTAAATTCGTTGACGACAGAAGGAGCAAGATAACGACCACAGGGAGGGTGGTTTATCAACGGCAAAATATAGATCGGAAGAGCACACGTCTGAACTCCAGTCACACAGGAAAATCTCGTATGCCGTCTTCTGCTTGAAAAAAAAAAAAAAAAGTAGGCACACAAAAGCAGCCAAAAGCCTGACAGTAACAACGAAAAAAAAGAATATAAAGTACACAATGATGAAGTA
+
CCCCCGGGGGGGGGGGGGGGFGGGEGGGGGGGGGGGGGDGGGFFGGGGGGGGGGGGGGGGGGGGGGGFGGGGGGGGGGGGGCFGGEGGGGGGGGGGFGGGGGGGGGGGGGGGGGGGGGGGGGGGGFGGGGGGGGGGC<@FFGGGGGGGGGGGGGGGGGGGGGGFDGGEEB******,,,,,3,336*64+*,243:++*+*+,+4<F+2CF+>C8*1*2/**2****+++++++++2<++*0+3++*+***
@M03495:532:000000000-M42H9:1:2110:15076:10814 1:N:0:ACAGGAAA+TAGACAAT
GTCAGCATGTGAGCTTTGGAGTTGATCATGAACGCAACCTGGCTGCACGTTTCGGCAAATCTGGTTTATCAACGGAAAAATATAGATCGGAAGAGCACACGTCTGAACTCCAGTCACACAGGAAAATCTCGTATGCCGTCTTCTGCTTGAAAAAAAAAAAACAACCAGATAGGACGAAAAGATCACGAACAAAAAGCCCGCCCATTAACACAAATACTTAGACTAGCAAATCACACCTCATCCTACTTCTT
+
CCCCCGGGGGGGGGGGGGGGGGGGGGGGGGGGGGGGGGGGGGGGGGGGGGGGGGGGGGGGGGGGGGGGGGGGGGGGGGGGGGGGFGGGFGGGGGFDGGGGGGGGGGGGGGGGGGGGGGFGGGGGGF,BAFGGGGGGGGGGGGGGGGGFEFFGGGGGGGG+5+,:,++,,,8,,8>*5**<,*7,,21**5:6,,4*,@*4<4<*++7+?,+2*425;+++2?++2+*++++++0>3*0/+302+++*+***
@M03495:532:000000000-M42H9:1:2110:6039:10852 1:N:0:ACAGGAAA+TAGACAAT
GTCAGCATGTGAGCTTTGGAATTAGTAAATTCGTTGACGACAGAAGGAGCAAGATAACGACCACAGGGAGGGTGGTTTATCAACGGCAAAATATAGATCGGAAGAGCACACGTCTGAACTCCAGTCACACAGGAAAATCTCGTATGCCGTCTTCTGCTTGAAAAAAAAAAAATAAACTCAAGAAAACACCAAGCATCTAGTAGGACGCATTATGCTTGAAAAAAAAACATAATATACCACCCAGCACAGTG
+
CCCCCCFGG@6<EEFFGGF8ECFDGGGGGGGGGGGGGGGEGGGGGGGGGGGEGGGEFFCGGGGGFGFGGGGGGGG@FGGGG<FFC7@=FEFGGGGFGGGGG>@CGFFFGEGEFCGGFGGGGGGGEFGGFGGGGGGGF?89FCFGGGFGG7FFGFFGGCFFGGGFFGGG7***3,,7,8?,:3,,6,,>:**2<C:=<<,,7F,,7?F**41+5?+++?E+2?**3//**2+0++2++00<*********0*
@M03495:532:000000000-M42H9:1:2110:19324:10866 1:N:0:ACAGGAAA+TAGACAAT
GTCAGCATGTGAGCTTTGGACTCCTGACTGGTTTATCAACGGCAAAATATAGATCGGAAGAGCACACGTCTGAACTCCAGTCACACAGGAAAATCTCGTATGCCGTCTTCTGCTTGAAAAAAAAAAAAAAAAAAAAGAAAAATAAACGTCTATGACTAACAATATGAAAGTTCAAAAAAGATGATAAAAAAGAAAAACATGTGAATAGCAAAAATCATATTCTGGGTCTAAGATAGGATAATTAGAATCAA
+
CCCCCGGGGGGGGGGGGGGGGGGGGGGGGGGGGGGGGGGGGGGGGGGGGGGGGGGGGGGGGGGGGGGGGGGGGGGGGGGGGGGGGGGGGGGGGFFGGGGGGGGGGGGGGGGGGGGGGGGGGGGGGG@848++33+>+3,8,3,@,,,8,*,*,,,,,,,,,,,,,,,77,,,,,,73***4,2,,,7>,2***+*+***,,2,+,+,+2,++21*25+5++++++*:**++++:<+++3+++++++2+02*
@M03495:532:000000000-M42H9:1:2110:4716:10947 1:N:0:ACAGGAAA+TAGACAAT
GTCAGCATGTGAGCTTTGGATAGTTGACGACAGAAGGAGCAAGATAACGACCACAGGGAGGGTGGTTTATCAACGGCAAAATATAGATCGGAAGAGCACACGTCTGAACTCCAGTCACACAGGAAAATCTCGTATGCCGTCTTCTGCTTGAAAAAAAAAAAGTCTCCATGCACAAGACTTGTCATTGCTGCGTCACACATAACCACTTCCACAGAGCCATACGACATCCTTAAAGACATAGCATCTGCCCT
+
CCCCCFFGGGCD9CCFGFGGCD<EDFFGD@CFEGFEDFGGG8EFFGGGEGGGCGCFFDGGDEFGC@DGGGGF@FEDFGF8FFFFFGGGDGGGGGGG@FFF<F<EGGFFFGGGGFEEEEEGGED<4<EF8EFGFGFGGFGBFGFGAFEGFAFDFG,@>=+C++7@7@@C;BF@FFF,,<:,7,>,,77,,,2**1**<,672,@2,*62B<EF?*2+**+?:80:C**56++5+++2*++++5<02CC99**
@M03495:532:000000000-M42H9:1:2110:14212:10947 1:N:0:ACAGGAAA+TAGACAAT
GTCAGCATGTGAGCTTTGGAATTAGTAAATTCGTTGACGACAGAAGGAGCAAGATAACGACCACAGGGAGGGTGGTTTATCAACGGCAAAATATAGATCGGAAGAGCACACGTCTGAACTCCAGTCACACAGGAAAATCTCGTATGCCGTCTTCTGCTTGAAAAAAAAAAAACAAAAGAATCGGTTCCATAGTCAAATGAACCAACTCATCGAGCAATTGCACATATAGCGATCTCATCTGATGTATGACG
+
CCCCCFGEF@EFFEGFGEFGGGGGFGGGGGFAFFFGGGGGGGGGCGGGGGGGGGGGGGGGGGGGGGGGDGDGGGGFGGGGGGGGC:FEEGGGGGGGGGGGGGGGGGGGGF<FGGGGGGGGGGGGFEGGGGGGGGGEGGGGFFGGGGGFGGGGGGGGFGGGFCFFGCFGGG7**8,,,8*,7>7*6*143,2,,,1,7,2,2,14<*++5,++5<***5<:+++++++5+5/**/3+A+++++<70+2<*27
@M03495:532:000000000-M42H9:1:2110:23693:10950 1:N:0:ACAGGAAA+TAGACAAT
GTCAGCATGTGAGCTTTGGACTCCTGACTGGTTTATCAACGGCAAAATATAGATCGGAAGAGCACACGTCTGAACTCCAGTCACACAGGAAAATCTCGTATGCCGTCTTCTGCTTGAAAAAAAAAAAACTACACGCCGCCAGGAATTTAGAGCCGTGCGCGCCTCATGAGCCAGCCGGGAGTTGCCACGTACGACTGAGGCCGGGTCATTGTATGTCCGCGACTCGTTACATTCTGGCGTAACCTATTTAT
+
CCCCCGGGGGGGGGGGGGGEGGGGGGGGGGGGGGGGGGGGGGGGGGGGGGGGGGGGGGGGGGGGGGGGGGGGGGGGGGGGFGGGGGGGGGGGGGGGGGGGGGGGGGGGGGGGGGGGGGGGGGGG:F4++,B,,4+6+++8++B+,,,,:,7,>,++3+8C3**>*,,,,8,,,,**1**44*2,,,,2*45*4***4,,*144**312+0+3+0+0++***/**/*****2+3+++++:8***++0232:*
@M03495:532:000000000-M42H9:1:2110:16267:10972 1:N:0:ACAGGAAA+TAGACAAT
GTCAGCATGTGAGCTTTGGAGTGAAATCTCTTGTCTTAAGGAATAAAGGAAAAAGATTCCGTCGGAGGCTCGGTGCTCTACAGGTTCAACCTTTGTACTCTATTATTGCCTCACATTCCATCTCTTGTGAAAATATATTTGATTGGCTTTTCTGCAGGTTGTTTGCCAGGACTTTCCAAGACCTCCACTAGAAAACACAATAAACTTTTTGGAAGCTGGACAACTATCTTCATTTTTCAGAAACAGTGAAC
+
CCCCCGGGGGGGGGGGGGGGGGGGGGGGGGGGGGGFGGGGGGGGGFFGFGFGGGGGGGGGGGGGGGGGGGGGGGGGGGGGGGGGGGGGGGGGGGGGGGGGGGGGGFGDGGGGGGGGGGGGFFFFGGGGGGGGGGGGFGGGGGGGGGGGGGGGGGGGGGGFGGGGGGGGGGGGGGGGGGGGGGGGGGGGGGGGGGGGGDGGGGGGGGGGFFEGFFFGGGGGGGGGGGGFFGGGGGGGGGGGGFGGGFGGGG7
@M03495:532:000000000-M42H9:1:2110:28884:11064 1:N:0:ACAGGAAA+TAGACAAT
GTCAGCATGTGAGCTTTGGTCCACCTGATCCTGGTTTATCAACGGCAAAATATAGATCGGAAGAGCACACGTCTGAACTCCAGTCACACAGGAAAATCTCGTATGCCGTCTTCTGCTTGAAAAAAAAAAAGCAGTACATTAAAGATACTCAGGCCGGCAAATTGGTTCCTACCTACGCCACACGCCATTTATTCGATACTTCCTCGCTGCGCAACCGTTATATCTCACATTACCGTACGAGCAGCGGTACC
+
A@C@C9CECFGAE@CFEGCFFGG9FGGFAE<A<FECFG@<EF8FCFDDGGGADFG,CEEFFEGG<AEFFFEEFGFFDAFC,FCC,<@@FEGGGG8F,,EFFCCGCEEF6+9DFGFG<9<EE<<F7C7CE++,,,,,,,85,8F,<<A<,CC,B,++38+@,,,:>,@35,@<F,@5++:35>>*3*16,,,,3,4,,5*,,,2,,*488<*1**3+*3*135>+2?C+0?++++*3*/*2:*52:/18)9:
@M03495:532:000000000-M42H9:1:2110:7800:11105 1:N:0:ACAGGAAA+TAGACAAT
GTCAGCATGTGAGCTTTTGTCCAGCCTGAGTCCTCTGGTTTATCAACGGCAAAATATAGATCGGAAGAGCACACGTCTGAACTCCAGTCACACAGGAAAATCTCGTATGCCGTCTTCTGCTTGAAAAAAAAAAAAAATAAAAATATAATGTAAAAAAACGAGCTGATCACGAAACTGGCTAAGCATACACATGGAGCAGCGTGGGACACTAGTGTGATGCCGTAACTCACTGTGAACATAGAGTTACGATG
+
CCCCCGGGGGGGGGGGGGGGGGGGGGGGGGGGGGGGGGGGGGGGGGGGGGGGGGGGGGGGGGGGGGGGGGGGGGGGGGGGGGGGGGGGGGGGGGGGGGGGEEFGGGGGGGGGGGGGGGGGGGGGFGFGGEGGGF:33,5,C,53,,<3,,,,,3,,6++3+++*,,,,,8**5**,3,2,,3,,,,,,3,,,,,,,,*6,*4****+**,+++7+++++4+4*3**220+4+3+++++3+++0+3+*****
@M03495:532:000000000-M42H9:1:2110:8577:11131 1:N:0:ACAGGAAA+TAGACAAT
GTCAGCATGTGAGCTTTGGGGAGGGTGGTTTATCAACGGCAAAATATAGATCGGAAGAGCACACGTCTGAACTCCAGGTCACACAGGAAAATCTCGTATGCCGTCTTCTGCTTGAAAAAAAAAAAAAAAAAAAGAAGCGACCAGATATAATTTGAAGGGAAGGAACTAAGCATAGGAGAGCACGGATGAATAGCTTAAGAGAGCTGGCGCAAAGAGGTAGTAAGAGGAGTCAGGGACGGCGATGACGGACG
+
CCCCCGGGGGGFGGGGGGGGGGGGGGGGGGGGGGGGGGGGGGGGGGGGGGGGGGGGGGGGGGGGGGGGGGGGGGGGGGGGGGGGGGGGGGGFFGGGGGGGGGGGGGGGGGGGGGGGGGGGGGGG@:++835++**,3,**5**,,3,,,,,,3,,,3,6,3**,,,3,7,2,,3,2,,**47+*444*,,,,2<5,,,,27<*/:?**/****++*13+++++++3***2+++***/*//***2+391*))
@M03495:532:000000000-M42H9:1:2110:10353:11141 1:N:0:ACAGGAAA+TAGACAAT
GTCAGCATGTGAGCTCTGGTTTATCAACGGCAAAATATAGATCGGAAGAGCACACGTCTGAACTCCAGTCACACAGGAAAATCTCGTATGCCGTCTTCTGCTTGAAAAAAAAAAAAAAGAACACAATAAGTACCAGCCAGATATCTATGACTTCACAGACAGCACGAAGGCCTTAGAGCAACCTCACTAGGAAATAAGTCCGTGCCTGCTCCTACAGACTCTCCAGTGGGAGTGGAACATCGACAGAAATC
+
CCCCCGGGGGGGFGGGGGGFGGGGGGGGGGGGGGGGGGGGGGGGGGGGGGGGGGGGGGGGGGGGGGGGGGGGGGGGGGGGGEFGGGGGGGGGGGGGGGGGGGGGGGGCGGGDE7486+88:,8A,+,5,,5,<5EAF+33,,,,,3,<,,,3<,,C=<,,,,,<,+5++8FE,D,,,3,>@,6@,3,2,2,,7,;,,72@,*,**1,,82,88,4,2,,2,2+0+2A+*21**0*5++*+21****220**
@M03495:532:000000000-M42H9:1:2110:15810:11217 1:N:0:ACAGGAAA+TAGACAAT
GTCAGCATGTGAGCTTTGGAGTGAAATCTCTTGTCTTAAGGAATAAAGGAAAAAGATTCCGTCGGAGGCTCGGTGCTCTACAGGTTCAACCTTTGTACTCTATTATTGCCTCACATTCCATCTCTTGTGAAAATATATTTGATTGGCTTTTCTGCAGGTTGTTTGCCAGGACTTTCCAAGACCTCCACTAGAAAACACAATAAACTTTTTGGAAGCTGGACAACTATCTTCATTTTTCAGAAACAGTGAAC
+
CCCCCGGGGGGGGGGGGGGGGGGGGGGGGGGGGGGGGGGGGGGGGGGGGGGGGGGGGGGGGGGGGGGGGGGGGGGGGGGGGGGGGGGGGGGGGGGGGGGGGGGGGGGFGGGGGGGGGGGGGGGGGGGGGGGGGGGGGGGGGGGGGGGGGGGGGGGGGGGGGGGGGGGGGGGGGGGGGGGGGGGGGGGGGGFGGGGFGGGGGGFGGGGGGGGGGGGGGGGGGGGGGGGGGGGGGGGGGGGGGGGGGFGGGG8
@M03495:532:000000000-M42H9:1:2110:25077:11273 1:N:0:ACAGGAAA+TAGACAAT
GTCAGCATGTGAGCTTTGGAGTGAAATCTCTTGTCTTAAGGAATAAAGGAAAAAGATTCCGTCGGAGGCTCGGTGCTCTACAGGTTCAACCTTTGTACTCTATTATTGCCTCACATTCCATCTCTTGTGAAAATATATTTGATTGGCTTTTCTGCAGGTTGTTTGCCAGGACTTTCCAAGACCTCCACTAGAAAACACAATAAACTTTTTGGAAGCTGGACAACTATCTTCATTTTTCAGAAACAGTGAAC
+
CCCCCGGGGGGGFFGFGGFFGGGGGGGGGGGGGGGGGGGGGGGGFGDFFGGFGGGGGFGGGGGGGGGGGGFGDGGGGGGGGGGGGFFFGGGFGGGGGGGGFGGGGGGGGGGGGGGGGGGGGGFGFGGGGGGGGGGGGGGGGCFDFGGGGGGGGGFGFGGGGGGGGFGGGGGGGGGGFGFCEGGGGGGGGGGGFGFDFGGGGGGFEGCGGGGGFGGFGFGFGGGGGGGGGGGGGGGGGGGGGGGGG6@?DF7
@M03495:532:000000000-M42H9:1:2110:17900:11350 1:N:0:ACAGGAAA+TAGACAAT
GTCAGCATGTGAGCTTTGGAGTGAAATCTCTTGTCTTAAGGAATAAAGGAAAAAGATTCCGTCGGAGGCTCGGTGCTCTACAGGTTCAACCTTTGTACTCTATTATTGCCTCACATTCCATCTCTTGTGAAAATATATTTGATTGGCTTTTCTGCAGGTTGTTTGCCAGGACTTTCCAAGACCTCCACTAGAAAACACAATAAACTTTTTGGAAGCTGGACAACTATCTTCATTTTTCAGAAACAGTGAAC
+
CCCCCGGGGGGGGGGGGGGGGGGGGGGGGGGGGGGGGGGGGGGGGGGGGGGGGGGGGGGGGGGGGGGGGGGGGGGGGGGGGGGGGGGGGGGGGGGGGGGGGGGGGGGDGGGGGGGGGGGGGGGGGGGGGGGGGGGGGGGGGGGGGFGGGGGGGGGGGGGGGGGGGGGGGDFGGGGGGGGGGGGGGGGGGGGGGGGGGGFGGFGGGFDGGGGGGGGGGGGGGGGGGGGGGGGGGFGGGGGGGGGGGGGGGG8
@M03495:532:000000000-M42H9:1:2110:5450:11396 1:N:0:ACAGGAAA+TAGACAAT
GTCAGCATGTGAGCTTTGGAATTAGCTGGTTTATCAACGGCAAAATATAGATCGGAAGAGCACACGTCTGAACTCCAGTCACACAGGAAAATCTCGTATGCCGTCTTCTGCTTGAAAAAAAAAAATATCCGAAATACAAAAACGAATGACCAAAACGTAATCAATACGAATTTGACTGGCTACTAAAACGTCAGACATAACTACGGACTGCATATGAGTACAAAGTCAATGCCGATATAATCAATATACAT
+
CCCCCGGGGGGGGGGGGGGGGGGGGGGGGGGGGGGGGGGGGGGGGGGGGGGGGGGGGGGGGGGGGGGGGGGGGGGGGGGGGGGGGGGGGGGCFFGGGGGGGGGGGGGGGGGGGGGGGGGGGGGG+,,,,,+444,,:5,,=+++++,3,,38,,3,+:,:+,,,,,8+:3,+3,3,7,,83,,,3,,6,*,33*,,,7,,,77,*6***,66;,2,,26,,,,,,24,1++++****3++4+4:9++++++
@M03495:532:000000000-M42H9:1:2110:21172:11429 1:N:0:ACAGGAAA+TAGACAAT
GTCAGCATGTGAGCTTTGGTCCACCTGATCCTGGTTTATCAACGGCAAAATATAGATCGGAAGAGCACACGTCTGAACTCCAGTCACACAGGAAAATCTCGTATGCCGTCTTCTGCTTGAAAAAAAAAAAAACAAAAACAAACACACTCGGGTCGACCCACCTAGAATCATAACCCGTCTCCAACAACGAAACGCCGAAAGTAAGACTCTACGGGATGCATAGTGCCCGTTCGAAAATGTAGCCACACCTA
+
CCCCCGGGGGGGGGGGGGGGGGGGGGGGGGGGGGGGGGGGGGGGGGGGGGGGGGGGGGGGGGGGGGGGGGGGGGGGGGGGGGGGGGGGGGGGGGGGEFGGGGGGGGGGGGGGGGGGGGGGGGGGGGGGG@84+:,,,++A3=,B8,+,33++,+35+++,*5,,,,,33,,3,8>,>*6,,,23,*,=*****6*1*****2,2,2,++,++**3****+0<++++30*1*2***/*++++++++2*****
@M03495:532:000000000-M42H9:1:2110:18080:11471 1:N:0:ACAGGAAA+TAGACAAT
GTCAGCATGTGAGCTTTGGTTTATCAACGGCAAAATATAGATCGGAAGAGCACACGTCTGAACTCCAGTCACACAGGAAAATCTCGTATGCCGTCTTCTGCTTGAAAAAAAAAAAAAAAGGTGCTAATAATGCACTACGTTCTGTCTTTGCTGTCCTGATCAGTAACACTTTCCAGGACAACAACTCGTTTTGCACTGCCATCAATCTTCAACTTATCACTGACGTCACTGGGATAGAAGTTTTTGACGAA
+
CCCCCGGGFFGGGGGGGGGGGGGGGGGFGGGEGGGGGGGGGGGGGGGGGGGGGGGGGGGGGGGGGGGGGGGGGGGGGGGGG,@FGEFGGGGGGGGGGGGGGFFGFGFFFCCFGG+@8@++8,8,:,,<,5,?F?,,53+333>=@F93EFFEA,,3@,@@,@,3,<@F7@3=ECA,,@*>,@F,@:BC:***,,5><5,,>9F,7,<,4,,,6@4,,,2,62;,31=*3+28**9:89<9+++22*/+>DD
@M03495:532:000000000-M42H9:1:2110:21572:11485 1:N:0:ACAGGAAA+TAGACAAT
GTCAGCATGTGAGCTTTGGAGTGAAATCTCTTGTCTTAAGGAATAAAGGAAAAAGATTCCGTCGGAGGCTCGGTGCTCTACAGGTTCAACCTTTGTACTCTATTATTGCCTCACATTCCATCTCTTGTGAAAATATATTTGATTGGCTTTTCTGCAGGTTGTTTGCCAGGACTTTCCAAGACCTCCACTAGAAAACACAATAAACTTTTTGGAAGCTGGACAACTATCTTCATTTTTCAGAAACAGTGAAC
+
CCCCCGGGGGGGGGGGGGGGGGGGGGGGGGGGGGGGGGGGGGGGGGGGGGGGGGGGGGGGGGGGGGGGGGGGGGGGGGGGGGGGGGGGGGGGGGGGGGGGGGGGGGGGGGGGGGGGGGGGGGGGGGGGGGGGGGGGGGGGGGGGGGGGGGGGGGGGGGGGGG8FGGGGGGGGGGGGGGGGGGGGGGGGGGGGGGGGGGGGGGGGGGGGGGGGGGGDGGGGGGGGGGGGGGGGGGGGGGGGGGGGGFGFGG7
@M03495:532:000000000-M42H9:1:2110:9773:11499 1:N:0:ACAGGAAA+TAGACAAT
GTCAGCATGTGAGCTTTGGAGTGAAATCTCTTGTCTTAAGGAATAAAGGAAAAAGATTCCGTCGGAGGCTCGGTGCTCTACAGGTTCAACCTTTGTACTCTATTATTGCCTCACATTCCATCTCTTGTGAAAATATATTTGATTGGCTTTTCTGCAGGTTGTTTGCCAGGACTTTCCAAGACCTCCACTAGAAAACACAATAAACTTTTTGGAAGCTGGACAACTATCTTCATTTTTCAGAAACAGTGAAC
+
CCCCCEEGGGGGGGGGGEGGGGGGGD@EGFGGGGGGGGFGFEGFGGGGGGGGGGGGGGGGGGGGGDGDGDFGGGGGGGGGGGGGFFGGGGGGGGGGGGGGGGGC<FGGFGGGGGGGFGGGGCFG,CFFGFGGGGGGGGGFGFGGGGGGGGGGGGDFGGFGGGGGDCCGGGDGGGGGGFGFGGGGGGFGGGGGGGGGFGGGGFGFGGGGGEECFGFGGGFGC,@CG8FGGGGGGCEGGCCEGG6CF8CFCE2
@M03495:532:000000000-M42H9:1:2110:3195:11532 1:N:0:ACAGGAAA+TAGACAAT
GTCAGCATGTGAGCTTTGGATGGTTCTGGTTTATCAACGGCAAAATATAGATCGGAAGAGCACACGTCTGAACTCCAGTCACACAGGAAAAACTCGTATGCCGTCTTCTGCTTGAAAAAAAAAAAACAAACAAAAAAAAAAACAGCATAAAAGATGAAATGATAAAAGAACGAACTGCATAAAGATACGAAGGAGCAAGTAAGAGAAGTAGATACTAGGAAACACGGATAGGTGGACATGCGACGTAAAGA
+
6ACC<CFFA-FEGCCC<-C<<FF-@E@CAECCEFG,FGGGGGGGGGFGFGFAEC;FGCFGGGFFGGDF@FGGGGFGGGCC@,CFGGGFGFG,6CFGFGCFFCF,@FGGFFFGD<8FC9EF>EEG@=+?BE,4:,,:+++85+3,,3,,7,,8,8,,,,7,3,,37@,,6,,1***,,,,,,,7,,,76**,6*,411++,,7?+722+42+4+<++5+++++******/*3+++**+++++/*/**/****
@M03495:532:000000000-M42H9:1:2110:3683:11568 1:N:0:ACAGGAAA+TAGACAAT
GTCAGCATGTGAGCTTTGGAATTAGTAAATTCGTTGACGACAGAAGGAGTAAGATAACGACCACAGGGAGGGTGGTTTATCAACGGCAAAATATAGATCGGAAGAGCACACGTCTGAACTCCAGTCACACAGGAAAATCTCGTATGCCGTCTTCTGCTTGAAAAAAAAAAAAAAACAAAAAACATAAAAAGTATTAGTAACATAAATACACTGATACAATGTAGCATTGCAAACTGCAAACACGTACGAGA
+
CCCCCGFGGGGGGGGGGGGGGGGGGGGGGGGGGGGGGGGGGGGGGFGGGGGGGGGGGGGGGGGGGGGGFFGGGGGFGGGGGGGGGGGGGFGGGGGGGGGGGGGGGGGGGGGGGGGGGGGGGGGGGGGGGGGGGGGGGGGGGGGGGGGGGFGGGGGGGGFGAFGGGCGG7CC*>**133,,*41,,77,,,*,22+2,,7,,72+,3,5+,55+,+++2++221++5+3++1++*0+++++/***02****)
@M03495:532:000000000-M42H9:1:2110:22370:11574 1:N:0:ACAGGAAA+TAGACAAT
GTCAGCATGTGAGCTTTGGAGGGCAAGAAGGGGTGGTTTATCAACGGCAAAATATAGATCGGAAGAGCACACGTCTGAACTCCAGTCACACAGGAAAATCTCGTATGCCGTCTTCTGCTTGAAAAAAAAAAAAAATGAAGTCAAACCAGGAAACACGCGCACTCTGGTGAGTCGTACAGAAAAACTAAATACATCACATGTCCAAGCCATGACGACGCTCACCGTAATCAGACTACCTCCGGTCCGCGCAA
+
CCCCCGGGGGGGGGGGGGGGGGGGGGGGGGGGGGGGFGGGGGGGGGGGGGGGGGGGGGGGGGGGGGGGGGGGGGGGGGGGGGGGGGGGGGGGGGGGGGCCFGGGGGGGGGGGGGGGGGGGGGGGGGGGGGG:+33,,,,,,,,,,,+,,++3,333*>**5**,,,373,,7,4*,**,33@,4*,,6,,72>,+2,,,,,,,2,+4*+2+++****2*2:+1****23+++++3+*++2**1*1/)*)))
@M03495:532:000000000-M42H9:1:2110:24051:11648 1:N:0:ACAGGAAA+TAGACAAT
GTCAGCATGTGAGCTTTGGATTAGTAAATTCGTTGACGACAGAAGGAGCAAGATAACGACCACAGGGAGGGTGGTTTATCAACGGCAAAATATAGATCGGAAGAGCACACGTCTGAACTCCAGTCACACAGGAAAATCTCGTATGCCGTCTTCTGCTTGAAAAAAAAATACACATTAAACAACAACACACTCACCGCAATGTATACTCAGTTTGTTAACTACTTCATTTACAATTACCATTCTTCTTGTCT
+
CCCCCD<FG<FF<FFEEFGCFGGCFGGGGFFFFGG8E@BFFGGG@FGGGGGEFFFFGGEECFCEFGC,B:7:@C@CFFGGGGGGDF>CFGCAFGA9EF7FGCFGGGGGF@=FCFGFGGGGGGGAFGGGGGG8<?E=,:CEE7FGGGFCCEB7ADGGGDF=E,<<C>@<,,,7,8,7,,3,,@33,3,*,*6D<,4****472,22?,2,,,@,,4,,6,6+4<++54++++3;9<+++++1+=9+++5+*+
@M03495:532:000000000-M42H9:1:2110:18239:11648 1:N:0:ACAGGAAA+TAGACAAT
GTCAGCATGTGAGCTTTGGATGGTTCTGGTTTATCAACGGCAAAATATAGATCGGAAGAGCACACGTCTGAACTCCAGTCACACAGGAAAATCTCGTATGCCGTCTTCTGCTTGAAAAAAAAAAAAAAAAAAAACAAAACAAATACAACACCAAACAAAAAACTAATCCATAACAAAAAAAACAACCCTAGGTGAAGACAAATAGAGTCTTACATATGTATGCACTAACATTGCTGGATCTCAATAAGACA
+
CCCCCGGGGGGGGGGGGGGGGGGGGGGGGGGGGGGGGGGGGGGGGGGGGGGGGGGGGGGGGGGGGGGGGGGGGGGGGGGGGGGGGGGGGGG@CFGGGGGGGGGGGGGGGGGGGGGGGGGGGGGG88886++86++,,,,,,:,,,73,,,***,6*8,,6*<7,,3,,,,,33,,,,,1***4***4*4?4+,,+,,,+2++,+0++++++++++++++++++++++++++++++++*++++3+++*+**2
@M03495:532:000000000-M42H9:1:2110:23539:11662 1:N:0:ACAGGAAA+TAGACAAT
GTCAGCATGTGAGCTTTGGAGTGAAATCTCTTGTCTTAAGGAATAAAGGAAAAAGATTCCGTCGGAGGCTCGGTGCTCTACAGGTTCAACCTTTGTACTCTATTATTGCCTCACATTCCATCTCTTGTGAAAATATATTTGATTGGCTTTTCTGCAGGTTGTTTGCCAGGACTTTCCAAGACCTCCACTAGAAAACACAATAAACTTTTTGGAAGCTGGACAACTATCTTCATTTTTCAGAAACAGTGAAA
+
CCCCCGGGGGGGGGGGGGGGGGGFFGGGGGGGGGGGGGGGGGFGGGGGGGGGGGGGGGGGGGGGGGGGGGGGGGGGFGGGGGGGGGGGGGGGGGGGGGGGGGGGGGGGGGGGGGGGGGGGFFFF?FGGGFGFGGGGGGEGGFGGGGGGGGGGGGGGGGGGGGGGGGGGGGGGGGGGGGGGGGGGGGGGGGGGGGFGGGGGGGFGFFGFGGGGGFGDFF68DGGGGGGCGGGGGGFGF,3EFCFGG69?CG+
@M03495:532:000000000-M42H9:1:2110:22488:11703 1:N:0:ACAGGAAA+TAGACAAT
GTCAGCATGTGAGCTTTGGAGGGCAAGAAGTGGTTGTGACATTGGTTGACGACAGAAGGAGCAAGATAACGACCACAGGGAGGGTGGTTTATCAACGGCAAAATATAGATCGGAAGAGCACACGTCTGAACTCCAGTCACACAGGAAAATCTCGTATGCCGTCTTCTGCTTGAAAAAAAAAAACAAAAAAAAAGTATGTAATAATGAACACTAACTCAGTCACGGCAACAAGTAAACTCCAGCCACATACC
+
CCCCCGGGGGGGGGGGGGGGGGGGGGGGGGFGGGGGGGGGGGGGGGGGGGGGGGGGGGGGGGGGGGGGGGGGGGGGGGGGDFGGGGGGGGGGGGGGGGGGGGGGGGGGGGGGGGGGGGGGGGGGFGGGGGGGGGGGGGGGGGGGGGGGGCCGGGGGGGGGGGGGGGGGGGGGGGGGGEGGGG>5663;****4*+,,,,,7,,+,+,+2,2+25:++++++20/**:*1***++++3++3+++*2*0+***
@M03495:532:000000000-M42H9:1:2110:5843:11713 1:N:0:ACAGGAAA+TAGACAAT
GTCAGCATGTGAGCTTTGGAATTAGTAAATTCGTTGACGACAGAAGGAGCAAGATAACGACCACAGGGAGGGTGGTTTATCAACGGCAAAATATAGATCGGAAGAGCACACGTCTGAACTCCAGTCACACAGGAAAATCTCGTATGCCGTCTTCTGCTTGAAAAAAAAAAAAAAAAACTAAACAGTATGGACAAAAAAAAGCTCCGATAAAGTCTAAGAAAAAGAGGGATAGGAAGAGACGGTATGAAACG
+
CCCCCGGGGGGGFGGGGGGGGGGGGGGGGGGGGGGGGGGGGGGGGGGGGGGGGGGGGGGGGGGGGGGGGGGGGGGGGGGGGGGGG>FGGCGGGGGGGGGGGGGGGGGGGGGGGGGGGGGGGGGGGGGGFGGGGGGGG<?FFFGGGGGGGEGGGGGGGGGGGGCGGFGGD>:*******,,7,2,,,7+,+,,7*****1*<*,++1**2;++3++3++++**2A8******+0+0*********2+2+***
@M03495:532:000000000-M42H9:1:2110:24946:11773 1:N:0:ACAGGAAA+TAGACAAT
GTCAGCATGTGAGCTTTGGACCAGCCTGAGTCCCTGGTTTATCAACGGCAAAATATAGATCGGAAGAGCACACGTCTGAACTCCAGTCACACAGGAAAATCTCGTATGCCGTCTTCTGCTTGAAAAAAAAAAAAAACAAAAAACAATACGCAAATTCTCATTACAACTCCAAGACAGGAACATAATTAAAATGACAGCACCCATCCTACTCGACCTCCCTACCTCTCTCAAGTAACCTATCTCCGCCGAAC
+
CCCCCGGGGGGGGGGGGGGGGGGGGGGGGGGGGGGGGFFFGGGGGGGGGGGGGGGGGGGGGGGGGGGGGGGGGGGGGGGGGGGGGGGGGGGGGGGGGGGFCEGGGGGGGGGGGGFGGGGGGGGGGGGGGGGD@46++,,8,+6+,:,,,+++5@,,3,:7,,,7=,,>,83,,,,,,8,,,,,,7,72,,2,,,,,,,,2,*1,,,,,2,,***3:<*3+5**5+4*+++4++1++++++05++***/)1)
@M03495:532:000000000-M42H9:1:2110:13333:11848 1:N:0:ACAGGAAA+TAGACAAT
GTCAGCATGTGAGCTTTGGAGTGAAATCTCTTGTCTTAAGGAATAAAGGAAAAAGATTCCGTCGGAGGCTCGGTGCTCTACAGGTTCAACCTTTGTACTCTATTATTGCCTCACATTCCATCTCTTGTGAAAATATATTTGATTGGCTTTTCTGCAGGTTGTTTGCCAGGACTTTCCAAGACCTCCACTAGAAAACACAATAAACTTTTTGGAAGCTGGACAACTATCTTCATTTTTCAGAAACAGTGAAC
+
CCCCCGGGGGGGGGGGGGGGGGGGGGGGGGGGGGGGGGGGGGGGGGGGGGGGGGGGGGGGGGGGGGGGGGGGGGGGGGGGGGGGGGGGGGGGGGGGGGGGGGGGGGGGGGGGGGGGGGGGGGGGGGGGGGGGGGGGGGGGGGGGGGGEGGFGGGGGGGGGGGGGGGGGGGGGGFEGFGGGGGGGGGGGGGGGGGGGGGGGGGGGDGGGFGGGGGGGGGGGFGGGGGGGDFGGGGGGGFGGGEEGFGGGGG+
@M03495:532:000000000-M42H9:1:2110:21406:11873 1:N:0:ACAGGAAA+TAGACAAT
GTCAGCATGTGAGCTTTGGACTCCTGACTGGTTTATCAACGGCAAAATATAGATCGGAAGAGCACACGTCTGAACTCCAGTCACACAGGAAAATCTCGTATGCCGTCTTCTGCTTGAAAAAAAAAAAAAAAAAAAAATAATCCATACATTAAGAACCAGTTATCAGAAACAGGGAATGATAAACAACAAGACAGATGACAGATTGGTCATACAAACACCACTGAGGCTACTGTATATCAACGCATGATGCA
+
CCCCCGGGGGGGGGGGGGGGGGGGGGGGGGGGFFGGGGGGGGGGGGGGGGGGGGGGGGGGGGGGGGGGGGGGGGGGGGGGGGGGGGGGGGGGGFFGGGGGGGGGGGGGGGGGGGGGGGGGGGGGGG@>++38+++++,@,,,,,,7>,7,,,,8,,,3,7,@,7,<7,,,,,6**3,,,7,,73::,,6=,,6@*,7,7,,+,+7*,+5:+4+,2*231**++++***+*30+03+00++*1*/2**+***
@M03495:532:000000000-M42H9:1:2110:11359:11895 1:N:0:ACAGGAAA+TAGACAAT
GTCAGCATGTGAGCTTTGGTCCACCTGATCCTGGTTTATCAACGGCAAAATATAGATCGGAAGAGCACACGTCTGAACTCCAGTCACACAGGAAAATCTCGTATGCCGTCTTCTGCTTGAAAAAAAAAAACAACACACTAGTGCTCATCTATGGTGTTATATGCAACATGCGGGTCATACTCATCCTCATAAACATGAACCAACTACAGAACAAGCAATACATCTACCTGCTACACCTGGCACTCGCTGAC
+
CCCCCGGGGGGGGGGGGGG@FGGGGGGGGGGGGGGGGGGGGGGGGGGGGGGGGFFGGGGGGGGGGGGGGGGGGGGGGGGGGFGGGGGGGGGGGGGGFFGGGGGGGGGGFGGGGFGGEFGGGGFGF7CG78+::,,4:+,,,,5<5,C,DF,,8,758>,C,,,,7,3@DF8++8<F7F,3,@3@@>,,,,,3,7,7,,7,*,16,,,46,,2,,,,,,6,,4B9,,,,,4,+;C699@+3:2+3<*)3*)*
@M03495:532:000000000-M42H9:1:2110:25182:11924 1:N:0:ACAGGAAA+TAGACAAT
GTCAGCATGTGAGCTTTGGAATTAGTAAATTCGTTGACGACAGAAGGAGCAAGATAACGACCACAGGGAGGGTGGTTTATCAACGGCAAAATATAGATCGGAAGAGCACACGTCTGAACTCCAGTCACACAGGAAAATCTCGTATGCCGTCTTCTGCTTGAAAAAAAAACTCTGCATAGCCAGTCAATCCCATATTTGAGCCTGTGCATCCGTACCTGCACTTGTCCCCAACGTCACCGTTACAGCCTTTC
+
CCCCCGEGGFGC@FDEFGC,ECFFFGFFGGFFFCFGGGGGGGFGGEFGGGGGGFGGGGGGFGGGGGGDFGGGEEFCEEEGF9CFFCCC:8EEFGGGGGGGGEFCFGFGFGFGFGGGGGGGGGGE<EFGFFCFF<FGF<E9EAFFFFEGC8C<F<<DF<FDC,F9<+353+73,,,7,@,@7:,77,@,,5223,2<,@@*7,,,,6,2,,61=CE*2<,,62>1?2@EC+**3=/3*+3*2**2++8**2:
@M03495:532:000000000-M42H9:1:2110:16498:11945 1:N:0:ACAGGAAA+TAGACAAT
GTCAGCATGTGAGCTTTGGAATTAGTAAATTCGTTGACGACAGAAGGAGCAAGATAACGACCACAGGGCGGGTGGTTTATCAACGCAAAATATAGATCGGAAGAGCACACGTCTGAACTCCAGTCACACAGGAAAACCTCGTATGCCGTCTTCTGCTTGAAAAAAAAAAATGCACTTCCCGGCAAATATTTTTAAGCCTAATCCCGCTATGAACACTCTAATTTTTTCAAAGTAACCACGATTACTAAGTG
+
C<CC6FEFCCFAEGFFF<<6CEDFDEFFFGGFGD8,FEE,CC@CFE<CEC@FFFFF<9B:F@@@FDDB,+8@>C7FG<FEFECEF=>FC=FF<FAF@ADFC4+BEFBFGG:B@FGF<EEG8EFDDCFFFF8,8BB<3B>DF>7<,@FG33,@=<FE,8E<::D3<3F***6,,,2?,,,,*1=*=+C9<,,7,4+7,,?2,2,4,**4**+2<@F8+*2<+3:<CF7CC7?A+2:<C+/****/++:+9D*
@M03495:532:000000000-M42H9:1:2110:26493:11949 1:N:0:ACAGGAAA+TAGACAAT
GTCAGCATGTGAGCTTTGGACTCCTGACTGGTTTATCAACGGCAAAATATAGATCGGAAGAGCACACGTCTGAACTCCAGTCACACAGGAAAATCTCGTATGCCGTCTTCTGCTTGAAAAAAAAAACAGAGCCATAAATATTGACCTCCGCGCTCTCCTGGCCGGTGTAGTTGCCCTTGACCTACAGCTGCAGGCGCTGCATGGTGATAGTGTGGTTGCACTGTGACCCTGCGAAGTCGACTAGGCCCATG
+
CCCCCGEGGFGGCE@CFFD8-E<<FEFFAFGCEFGFACFGGGFDEGCEGGGGGF6FGGDC@DFFGGDFFCGGE@EFCEFGE,CFAEFGG8A@@,@CC6FEFF9?:FF@FGDCFCCFD8?E,>:=4+8,:9,,:,,C,:5,5,,,<,8,,++++8++,::,,@,++@:5,,8@9AC,68,,3@,,5D,,3,5@,,****5*,,2,?,;B@B;;,,*64;5,+20+3;=?*+2**3*33@?****++**2**2
@M03495:532:000000000-M42H9:1:2110:10824:11957 1:N:0:ACAGGAAA+TAGACAAT
GTCAGCATGTGAGCTTTGGTTTATCAACGGCAAAATATAGATCGGAAGAGCACACGTCTGAACTCCAGTCACACAGGAAAATCTCGTATGCCGTCTTCTGCTTGAAAAAAAAAAAAACAAATAACATCCTTCCACGTAAGACGGGAAATAATGTTGAAGTCGGCTGCATGGAGTGAGCTCACTGTACCGCTAAGAAACGCCGCGGACTGGTTTCGCTGAACCAGGTAATTAAAGAGATTAGATGTCGCCTA
+
CCCCCGGGGGGGGGGGGGGGGGGGGGGGGGGGGGGGGGGGGGGGGGGGGGGGGGGGGGGGGGGGGGGGGGGGGGGGGGGGG6EFFGGGGGGGGGGGGGGGGGGGGGGGGEFEGG>+8+,E=,,,:,,,:,,:38?F@B,,5F7B++3:,<C9,33,C,33,++++++7,@@,,,,,7,7,7E>,72@C@7>:*,,7<,*11**4<***22>CB2;;**8++*;@*<+3<<+++3+*03+0+++0<7****/
@M03495:532:000000000-M42H9:1:2110:29467:11980 1:N:0:ACAGGAAA+TAGACAAT
GTCAGCATGTGAGCTTTGGAGTGAAATCTCTTGTCTTAAGGAATAAAGGAAAAAGATTCCGTCGGAGGCTCGGTGCTCTACAGGTTCAACCTTTGTACTCTATTATTGCCTCACATTCCATCTCTTGTGAAAATATATTTGATTGGCTTTTCTGCAGGTTGTTTGCCAGGACTTTCCAAGACCTCCACTAGAAAACACAATAAACTTTTTGGAAGCTGGACAACTATCTTCATTTTTCAGAAACAGTGAAC
+
CCCCCGGGGGGGGGGGGGGGGGGGGGGGGGGGGGGGGGGGGGGGGGGGGGGGGGGGGGGGGGGGGGGGGGGGGGGGGGGGGGGGGGGGGGGGGGGGGGGGGGGGGGGGGGGGGGGGGGFGGGGGGGFGGGGGGGGGGGGGGGGGGGGGGEFGGGGGGGGGGGGGGGGGGGGGGGGGGGGFFGGGGGGGGGGGGGGGGGGGGGGGGGGGGGGEGGGGFGGGGGGGGGGGGGGGGGG9EFGGGGGGGGGFFG+
@M03495:532:000000000-M42H9:1:2110:18649:12028 1:N:0:ACAGGAAA+TAGACAAT
GTCAGCATGTGAGCTTTGGAGTGAAATCTCTTGTCTTAAGGAATAAAGGAAAAAGATTCCGTCGGAGGCTCGGTGCTCTACAGGTTCAACCTTTGTACTCTATTATTGCCTCACATTCCATCTCTTGTGAAAATATATTTGATTGGCTTTTCTGCAGGTTGTTTGCCAGGACTTTCCAAGACCTCCACTAGAAAACACAATAAACTTTTTGGAAGCTGGACAACTATCTTCATTTTTCAGAAACAGTGAAC
+
CCCCCGGGGGGGGGGGGGGGGGGGGGGGGGGGGGGGGGGGGGGGGGGGGGGGGGGGGGGGGGGGGGGGGGGGGGGGGGGGGGGGGGGGGGGGGGGGGGGGGGGGGGGGGGGGGGGGGGGGGGAFGGGGGGGGGGGGGGGGGGGGGGGGGGGGGGGGGGGGGGGGGGGGGGGGGGGGGGGGGGGGGGGGGGGGGGGGGGGGGGGGGGGGGGGEGGGGGGGGGGGGGGGGGGGGGGGGGGGGFEGGGGGGFG8
@M03495:532:000000000-M42H9:1:2110:16842:12033 1:N:0:ACAGGAAA+TAGACAAT
GTCAGCATGTGAGCTTTGGAGTGAAATCTCTTGTCTTAAGGAATAAAGGAAAAAGATTCCGTCGGAGGCTCGGTGCTCTACAGGTTCAACCTTTGTACTCTATTATTGCCTCACATTCCATCTCTTGTGAAAATATATTTGATTGGCTTTTCTGCAGGTTGTTTGCCAGGACTTTCCAAGACCTCCACTAGAAAACACAATAAACTTTTTGGAAGCTGGACAACTATCTTCATTTTTCAGAAACAGTGAAC
+
CCCCCGGGGGGGGGGGGGGGGGGGGGGGGGGGGGGGGGGGGGGGGGGGGGGGGGGGGGGGGGGGGGGGGGGGGGGGGGGGGGGGGGGGGGGGGGGGGGGGGGGGGGGGGGGGGGGGGGGGGGGGGGGGGGGGGGGGGGGGGGGGGGGGGGGGGGGGGGGGGGGGGGGGGGGGGGGGGGGGGGGGGGGGGGGGGGGGGGGGGGGGGGGGGGGGGGGGGGGGGGGGGGGGFGGGGGGGGGGGGAFGGGGFFF7
@M03495:532:000000000-M42H9:1:2110:8230:12051 1:N:0:ACAGGAAA+TAGACAAT
GTCAGCATGTGAGCTTTGGAGTGAAATCTCTTGTCTTAAGGAATAAAGGAAAAAGATTCCGTCGGAGGCTCGGTGCTCTACAGGTTCAACCTTTGTACTCTATTATTGCCTCACATTCCATCTCTTGTGAAAATATATTTGATTGGCTTTTCTGCAGGTTGTTTGCCAGGACTTTCCAAGACCTCCACTAGAAAACACAATAAACTTTTTGGAAGCTGGACAACTATCTTCATTTTTCAGAAACAGTGAAC
+
CCCCCGGGGGGGGGGGGGGGGGGGGGGGGGGGGGGGGGGGGGGGGGGGGGGGGGGGGGGGGGGGGGGGGGGGGGGGGGGGGGGGGGGGCFGGGGGGGGGGGGGGGGGGGGGGGGGGGGGGGGGGGGGGGGGGGGGGGGGGGGGGGGGGGFGGGGGGGGGGGGGGGGGGGCCGGFGFGGGGGGGGGGGGGGGGGGFGGGGGGGGGGGGGGGGGFGGGGGFFGGGGGGGGGGGGGGGGGGGGFGGGGGGGGG+
@M03495:532:000000000-M42H9:1:2110:21191:12051 1:N:0:ACAGGAAA+TAGACAAT
GTCAGCATGTGAGCTTTGGAGGGCAAGAAGTGGTTGTGACATTGCTATGGCAGCTAGAGCTGGTTTATCAACGGCAAAATATAGATCGGAAGAGCACACGTCTGAACTCCAGTCACACAGGAAAATCTCGTATGCCGTCTTCTGCTTGAAAAAAAAAAAAAAGAGACCTGAGAACGTACCCACAAAACTTAAGCCATATAGTACGGTCATACATACTCGTAGCATGAGAACGCTAGTCATCAGCTACCAGA
+
CCCCCGGGGGGGGGGGGGGGGGGGGGGGGGFGGGGGGGGGFGGGGFFFGGGGGGGGGGGGGGGFGGGGGGGGGGGGGGGGGGGGGGGGGGGGGGGGGGGGGGGGGFGGFGGGGGGGGGGGGGGGGAFFFFGGGGGGGEEFFGGGGGGFC@FGGGGGEF>88++:8,@F,,,,,,,*335*,?*1,,6,,,7,,7,,,,,7,,,,1*,*1,22,,5+++343**+3++++22***3*+++++5++++2*2*/
@M03495:532:000000000-M42H9:1:2110:8126:12082 1:N:0:ACAGGAAA+TAGACAAT
GTCAGCATGTGAGCTTTGGAATTAGCTGGTTTATCAACGGCAAAATATAGATCGGAAGAGCACACGTCTGAACTCCAGTCACACAGGAAAATCTCGTATGCCGTCTTCTGCTTGAAAAAAAAAACAGACAAACTAACGTAATCTCTGACATCCTAGCGCTACCCCATGGATGGTTGGCAACGCCTCCAGCCCGGGCGAGCCAATACCCGTAACCAAAAAGAAGAACAATGATATATGCCCAACCAACCACA
+
CCCCCGGGGFGGFFGCGFGFGGGFGGGGGGGGFEGGGGGGGGGFEFGGFEEDGGCFGGGGFGGGGGGDFGFGECED@FFGGGFEGAFEGGG9FFGGE@FGGGGFFG@FGGCFGGGGGGGGDGE++,,4,,B,,5,,:+8,B=F,,,,,:,,5,,AF,++6+8,,++,6,,,,+,3+3,,7+3*>,*5,5,****1**<*4<F7+25,8*4**3?+*33*41+++++**32<9+0+++3+*+**2:8****1
@M03495:532:000000000-M42H9:1:2110:17971:12085 1:N:0:ACAGGAAA+TAGACAAT
GTCAGCATGTGAGCTTTGGAATTAGTAAATCGACAGAAGGAGCAAGATAACGACCACAGGGAGGGTGGTTTATCAACGGCAAAATATAGATCGGAAGAGCACACGTCTGAACTCCAGTCACACAGGAAAATCTCGTATGCCGTCTTCTGCTTGAAAAAAAAAAGGTGTAGGTGCCAGTGTCCGACAGCTGCAGGCGGTGCATGGGGATAGTCAGGTGGTCCTGTGACCCGGAGAAGTCTATGCGGCCCCGG
+
CCCCCGFEECE@EF9C<FGCFEDEEEEEFFDFE:FGCEDGCFFFFFCFGFFGEGFEGEEEGCFGEGGGF@FECCCFFGGGFCCAFFEE<E?FGEGE@FEGGGFCCCF=DAFGA?=FE@FFE?EFGFE<<F5BBE@DC==@?>?>4AA<AAF,<37A,B++6>:++:8@F,,@FGCE@,<;,@@<FF5>,@FC@C>F**=C7<,2***4?:;99,3<+*3?+2<+3??+CC=***222++<+2<C::)8CDC
@M03495:532:000000000-M42H9:1:2110:13574:12110 1:N:0:ACAGGAAA+TAGACAAT
GTCAGCATGTGAGCTTTGGAATTAGTAAATTCGTGATATAACGACCACAGGGAGGGTGGTTTATCAACGGCAAAATATAGATCGGAAGAGCACACGTCTGAACTCCAGTCACACAGGAAAATCTCGTATGCCGTCTTCTGCTTGAAAAAAAAAAAAAAAAAAAAACACAGTACAAAGAAACAGAACCAATAAATTAGCGACTAACAATAAAATGACTTACAGGATGAGAAGAATCACAGTGATCAATAGAT
+
CCCCCGGGGGGGGGGGGGGGGGGGGGGGGGGGGGGGGGGGGGGGGGGGGGGGGGGGGGGEGGGGGGGGGGGGGGGGGGGGGGGGGGGGGGGGGGGGGGGGGGGGGGGGGGGGGGGGGGGGG?FGGGGGGGGGGGGGGGGGGGGGGGGGGGGGGG@3+85@F*1*4*,6<,,,,,,,+,2+++25,+*+1,,2,,+27,**44*00:9+++3<0+++++3+3+**+2<++3*++++3+2++++++0+*+**2
@M03495:532:000000000-M42H9:1:2110:18718:12157 1:N:0:ACAGGAAA+TAGACAAT
GTCAGCATGTGAGCTTTGGTCCAGCCTGAGTCCTGGTTTATCAACGGCAAAATATAGATCGGAAGAGCACACGTCTGAACTCCAGTCACACAGGAAAATCTCGTATGCCGTCTTCTGCTTGAAAAAAAAAAAAACCAAAACGGAAAAAAACAAGATACGAACGAACACTAGAATAATGAAAAGAACGAGCACTACTGACCGCTATAGTTGGATGTTGATAAAGCATAAGAAACTCAACACGATTGAACCAA
+
CCCCCGGGGGGGGGGGGGGGGGGGGGGGGGGGGGGGGGGGGGGGGGGGGGGGGGGGGGGGGGGGGGGGGGGGGGGGGGGGGGGGGGGGGGGGGGGGGGCFGGGGGGGGGGGGGGGGGGGGGGGGGGGGGGGC+3++,:,,,++883,88+<@,,5,,,++,**36*3,,,7,,,,3,,,7,,263,*1***6,,,,,,,5**1**+,++,+++,+++++5++++2++++++*2+23<*+/*****+23**/
@M03495:532:000000000-M42H9:1:2110:21034:12176 1:N:0:ACAGGAAA+TAGACAAT
GTCAGCATGTGAGCTTTGGTCCAGCCTGGTCCCTGGTTTATCAACGGCAAAATATAGATCGGAAGAGCACACGTCTGAACTCCAGTCACACAGGAAAATCTCGTATGCCGTCTTCTGCTTGAAAAAAAAAAAAAAAACAATACAGAACAAATTTATATAGATGTAGTAGTAGCCTAACAGAAACACACAAAACATATTTGTATCACATCATGCACAAACAGTCCAGTGCTATCTCCAACACATCATATCAA
+
CCCCCGGGGGGGGGGGGGGGGGGGGGGGGGGGGGGGGGGGGGGGGGGGGGGGGGGGGGGGGGGGGGGGGGGGGGGGGGGGGGGGGGGGGGGGGGGGGGFFGGGGGGGGGGGGGGGGGGGGGGGGGGGGGGE=48++3+3>,3,,,,,3,,,,,,3,,,,:,,,33,,,,<,,,3,,,,,,3,7,3,,***,,,,2,,7,,77,,26:,,2,,,2,,,22,*+++++4+++++++321++3**++++3+;++
@M03495:532:000000000-M42H9:1:2110:28901:12177 1:N:0:ACAGGAAA+TAGACAAT
GTCAGCATGTGAGCTTTGGAGTGAAATCTCTTGTCTTAAGGAATAAAGGAAAAAGATTCCGTCGGAGGCTCGGTGCTCTACAGGTTCAACCTTTGTACTCTATTATTGCCTCACATTCCATCTCTTGTGAAAATATATTTGATTGGCTTTTCTGCAGGTTGTTTGCCAGGACTTTCCAAGACCTCCACTAGAAAACACAATAAACTTTTTGGAAGCTGGACAACTATCTTCATTTTTCAGAAACAGTGAAA
+
CCCCCFGFCFFCFGGGFFF,66CEECFGGGGFGGGAFFGGFGFECFGGGGGFF@FDFGFFGGFGG:BFCGCF7@CFGAFEFG8EE,EFCEFGEFGGFFFGGGFGGGGGGFGGGGCEDFGFCDEGAFFGGF9EEFAFFGFGGGGFF8DFE,?F?FCFGF=FFFFFFF,:=?FGEFGFF9AF@F@FFGDFGGG9AE=FFGFFGG9EGGGF93@@FA8F6FE@8CFGG7:>EECDFGEFAFCFDCC>9FGCFC+
@M03495:532:000000000-M42H9:1:2110:22443:12212 1:N:0:ACAGGAAA+TAGACAAT
GTCAGCATGTGAGCTTTGGAGTGAAATCTCTTGTCTTAAGGAATAAAGGAAAAAGATTCCGTCGGAGGCTCGGTGCTCTACAGGTTCAACCTTTGTACTCTATTATTGCCTCACATTCCATCTCTTGTGAAAATATATTTGATTGGCTTTTCTGCAGGTTGTTTGCCAGGACTTTCCAAGACCTCCACTAGAAAACACAATAAACTTTTTGGAAGCTGGACAACTATCTTCATTTTTCAGAAACAGTGAAC
+
CBCCCG<EFF@FEFFCFF@EFFGGF<<FFCCFCGFDAFECFA<EEECCFFFGGGED<DFGGGCFGGGG7@EFFBECAEEEFCFFC,,C,E@FGGGE?FCECGGCFFAFFCF<CFEFG<F9FE,A,?BFFG?E,CFGGEFFG<FF<=8,9B<,<EE,<<:,FF@,=?EAF+?44BB<FGEEAF,5,A,@,A:=CFFGDFGCFCADDE9ADFC88FG7>DC:EFC@:EGG:@AAFG7;9<:DC,<,=>CEF92
@M03495:532:000000000-M42H9:1:2110:27348:12222 1:N:0:ACAGGAAA+TAGACAAT
GTCAGCATGTGAGCTTTGGAACAGGGAGGGTGGTTTATCAACGGCAAAATATAGATCGGAAGAGCACACGTCTGAACTCCAGTCACACAGGAAAATCTCGTATGCCGTCTTCTGCTTGAAAAAAAAAAAAAAATACCCAAAAGACTATAATAATAAGTAGCACTATTTACACCTCATGTCTCACTCGAATATTAAATACCAGAACGAAGTTTCTATATAGAGTGCGTGTAATACAACACATAAACATCCAT
+
CCCCCGGGGCEGFFGGGGGGGGGFFDFFEGEFGGGGGGGGGGFDGGEGGGFGGGGGGGGGGDFGGGGGGGGGGGGGGGGDEEFFGGGGGGFFGGG,CDFGGEGGGGECFFGAFFFGGG8AEGGGCGGD@8F++3>,,:,+:,,<,,,,3,,:,,,,,8:3,,>,,,,7,8,,785,3,7,,,7?9,*6,>*@,,,72,,,,,,66**46=?;,22;2+++2><++4/3;::3+>++5***++++3+*522:
@M03495:532:000000000-M42H9:1:2110:12005:12244 1:N:0:ACAGGAAA+TAGACAAT
GTCAGCATGTGAGCTTTGGTTTATCAACGGCAAAATATAGATCGGAAGAGCACACGTCTGAACTCCAGTCACACAGGAAAATCTCGTATGCCGTCTTCTGCTTGAAAAAAAAAAAAAACGAAACCATCAATTCCAATCTACCCTACCGCACACTAGTTTGCCCATACCCACTGTAGGTCCGAGGCTGAGACTCGGAATTTCATAGTAGACGCGACAAACCGCCCACGAGCTCTTTACGCTCAATCATTCAG
+
CCCCCG9<E@EFFC9FFFC@-<@9,@FGGGE+@CFFGGGGGDF@FF;BAACEFFFGGFGGCFF9FGGGGGGGCFGGFGFFG9CFGFDGGGGGEFGFCC99EEFFGFDGFGGC+:@8+@4+8BC3,85::,,A,85FFF,<<,3,3@,>F:C+,:,38,,:,,,,5@F@,863>,,,,8,35B::*6,,322,76/<*6,,2@,+,+,25,3=*<:C:6*=*/:*2**/18:C?+<+<E**2*920::+2**
@M03495:532:000000000-M42H9:1:2110:16079:12250 1:N:0:ACAGGAAA+TAGACAAT
GTCAGCATGTGAGCTTTGGAGGGCAAGAAGTGGTTGTGACTGGTTTATCAACGGCAAAATATAGATCGGAAGAGCACACGTCTGAACTCCAGTCACACAGGAAAATCTCGTATGCCGTCTTCTGCTTGAAAAAAAAAAAAACACAAAAACAAAAGAAAATAAAGTAGGGTATCAGTAAAAAAAAGGATACAAAATTAAGTCAACATCATAGATTATCACAAGATACAGCAATCAGCGTATAAACAGTTGCA
+
CCCCCGGGGGGGGGGGGGGGGGGGGGGGGGGGGGGGGGGGGGGGGGGGGGGGGGGGGGGGGGGGGGGGGGGGGGGGGGGGGGGGGGGGGGGGGGGGGGGGGGGGG<EGGGGGGGGGGGGGGGGGGGGGGGGGGGGGGG868+,,,6B,+36,,,,:83,,,,,,,,,,*,,,,,,73,3,,**>*6<,,,,,,6A4,,7<,2,,,,,+2,;++2+52+2+2*3+2+++++*+5+++*/3/++++3*20*0*
@M03495:532:000000000-M42H9:1:2110:9525:12257 1:N:0:ACAGGAAA+TAGACAAT
GTCAGCATGTGAGCTTTGGAATTAGTAAATTCGTTGACGACAGAAGGAGCAAGATAACGACCACAGGGAGGGTGGTTTATCAACGGCAAAATATAGATCGGAAGAGCACACGTCTGAACTCCAGTCACACAGGAAAATCTCGTATGCCGTCTTCTGCTTGAAAAAAAAAAAAAGAAAAAAAATAAACAAGAAGAATGAGATCATAATAATTACGCAAGTAGAGATAACTGAGACACAAAAAAACATAAGAA
+
CCCCCGGGGGGGGGGGGGGGGGGGGGGGGGGGGGGGGGGGGGGGGGGGGGGGGGGGGGGGGGGGGGGGFGGGGGGGGGGGGGGGGGGGGGGGGGGGGGGGGGGGGGGGGGGGGGGGGGGGGGGGFGGGGGGGGGGGGFFGGGGGGGGGGGGGGGGGGGGGGGGGGGGGGFC35**33,,***,73,,,4++5,,+,,7,,77,;,+,55,+++***1*+++++++++3++++++2*2*;=5/**/+*+**2
@M03495:532:000000000-M42H9:1:2110:25252:12286 1:N:0:ACAGGAAA+TAGACAAT
GTCAGCATGTGAGCTTTGGAGTGAAATCTCTTGTCTTAAGGAATAAAGGAAAAAGATTCCGTCGGAGGCTCGGTGCTCTACAGGTTCAACCTTTGTACTCTATTATTGCCTCACATTCCATCTCTTGTGAAAATATATTTGATTGGCTTTTCTGCAGGTTGTTTGCCAGGACTTTCCAAGACCTCCACTAGAAAACACAATAAACTTTTTGGAAGCTGGACAACTATCTTCATTTTTCAGAAACAGTGAAC
+
CCCCCGGGGGGGGGGGGGGGGGGGGGGGGGGGGGGGGGGGGGGGGGGGGGGGGGGFGGGGGGGGGGGGGGGGGEGGGGGGGFGGGGGGGGGGGGFGFGGGGGGGGGGGGGGGFFGGGGGGGGGGFGGGGGFGFFGGGGGGGFGGFGGGGGGGGGGGGGGGGGGGGGGGGGGGGGGGGGGGGGGFGGAFGGGGGCFFGGGGGGGGGGGDGGGGDGGGGGGFGGGGGGGGGGGGFGGGGGGGADGGGGGGGG7
@M03495:532:000000000-M42H9:1:2110:3442:12389 1:N:0:ACAGGAAA+TAGACAAT
GTCAGCATGTGAGCTTTGGATGGTTCTGGTTTATCAACGGCAAAATATAGATCGGAAGAGCACACGTCTGAACTCCAGTCACACAGGAAAATCTCGTATGCCGTCTTCTGCTTGAAAAAAAAAACAAACTAAGAGAACAGACCTAACTATGTGTAAAACTAGTAGGAACTACGCAAGGGACAATAATGATCCAGAATTGACGCGTATAAAGGCAGCGACGACAGCAAAGCACGTCTGAAGTTAACATAATA
+
CCCCCGGGGGGGGGGGGGGFFFGFFGGGGFGFGGGGGGGGGGGGGGGGGGGGGGGGGGGGGGGGGGGGGGGGGGGGGGGGGDFGGDFGGGG,9C<FGGGGGGGGGGGGGGGGGGGGGGGGDEEG+,4:,,:,,:,,,,4,,,+8,7,8,,55C,?,,:,5,55:C,><,,8,++83<7+,+8@C<:38,@9,,,4,,,,,,*64*1*,6266,6*614**14**3+*++5=**/3**+101+4++3*+:0*
@M03495:532:000000000-M42H9:1:2110:15338:12393 1:N:0:ACAGGAAA+TAGACAAT
GTCAGCATGTGAGCTTTGGAGTGAAATCTCTTGTCTTAAGGAATAAAGGAAAAAGATTCCGTCGGAGGCTCGGTGCTCTACAGGTTCAACCTTTGTACTCTATTATTGCCTCACATTCCATCTCTTGTGAAAATATATTTGATTGGCTTTTCTGCAGGTTGTTTGCCAGGACTTTCCAAGACCTCCACTAGAAAACACAATAAACTTTTTGGAAGCTGGACAACTATCTTCATTTTTCAGAAACAGTGAAC
+
CCCCCGGGGGGGGGGGGGGGGGGGGGGGGGGGGGGGGGGGGGGGGGGGGGGGGGGGGGGGGGGGGGGGGGGGGGGGGGGGGGGGGGGGGGGGGGGGGGGGGGGGGGGGGGGGGGGGGGGGGGFGGGGGGGGGGGGGGGGGGGGGGGGFGFGGGGGGGGGGGGGGFGFFGFGGGGGGGGFFGGGGGGGGGGGGGGFGGGGGGGGGGGGGGGGGGGGGGGGFFGGGGGGGGGGAFFGGGGFGGGGGG?F9CG+
@M03495:532:000000000-M42H9:1:2110:13148:12395 1:N:0:ACAGGAAA+TAGACAAT
GTCAGCATGTGAGCTTTGGACTCCTGACTGGTTTATCAACGGCAAAATATAGATCGGAAGAGCACACGTCTGAACTCCAGTCACACAGGAAAATCTCGTATGCCGTCTTCTGCTTGAAAAAAAAAAAAAAACAAGACGATATAAGCTTATCGGGATGTAGAAAGGTGAAATGTACAGTGACATAGAAGTGTAAGCTAGGCTACATTACAGTTAGCCTGTAGAACGAACAGTAGCCGCACCTCCCAACACTA
+
CCCCCGGGGGGGGGGGGGGGGGGGGGGGGGGGGGGGGGGGGGGGGGGGGGGGGGGGGGGGGGGGGGGGGGGGGGGGGGGGGGGGGGGGGGGGG@@FGGGGGGGGGGGGGGGGGGGGGGGGGGGGDG664+8833,,,+++838,,,,,,,,++++++,3,,,7,7>:,7,7,,8=F,,,33,,7,7,,,,,,,,,,,,,,,76,,,,,,,2,,,,22,,,,,++*4*1*+4++++**/************2
@M03495:532:000000000-M42H9:1:2110:24160:12446 1:N:0:ACAGGAAA+TAGACAAT
GTCAGCATGTGAGCTTTGGACTCCTGACTGGTTTATCAACGGCAAAATATAGATCGGAAGAGCACACGTCTGAACTCCAGTCACACAGGAAAATCTCGTATGCCGTCTTCTGCTTGAAAAAAAAAAAAAAGACAACACTCAAATCACTCGAATCCTTCTATATTACTATGTTCACTATCATCTTCCCGTTCTACATTGTCATACGTCTTTCACTCACTATCTATAGTTCTATCAACGTAGTAGACCAGTCC
+
CCCCCGGGGGGGGGGGGGGGGGGGGGGGGGGGGGGGGGGGGGGGGGGGGGGGGGGGGGGGGGGGGGGCGGGGGGGGGGGGGGGGGGGGGGGGG<EFGGGGGGGGGGGGGGGGGAGGGGGGGGGG>E+4+3+3,8,==3,,,,,33,B,3+,,,+,,,3,,:D3,8,,33,,3:3,,,,,77,,,33@*,,,*,72,2,,,2,,,,,6,*,,,,,,,?,,<<,,=6;,,,,,,,,,,****/+++++**20*
@M03495:532:000000000-M42H9:1:2110:7305:12548 1:N:0:ACAGGAAA+TAGACAAT
GTCAGCATGTGAGCTTTGGAATTAGCTGGTTTATCAACGGCAAAATATAGATCGGAAGAGCACACGTCTGAACTCCAGTCACACAGGAAAATCTCGTATGCCGTCTTCTGCTTGAAAAAAAAAATGCTATAATATACATCTGCCCTAGACAGAGGAACCCTCTCACCCGGAAACACACTGTTAACATGCGATTTAAGAAAATCCACTCCCATCAGTCTATTTTCACCTCTGAAACGCAAACTACTCCCCTA
+
CCCCCGGFFGGGDFGFGGGGGGGGGGGGFFEGGGGGGGDGG@FGGGFGFFGGGGGGEGGGGGGGGEFGGGGGGGGGFFGGFCFGGEGGDFGC<FGGGGFGGGGGGGGFGAFFFDCEG?<FBC@C9:C@,,,:?,,,<<8,,BFFF8,B?<FFCF+,,3>+A<=FA3@8:>CF+:8@E:,,8,,7,,@,,@@7*6,@:FC,6;,,@D<>,22;,2>;;,B9C;CF,@,<;:,,,>,6CEG8*++5<+****/
@M03495:532:000000000-M42H9:1:2110:20837:12575 1:N:0:ACAGGAAA+TAGACAAT
GTCAGCATGTGAGCTTTGGTGCCGCCCTGGTTTATCAACGGCAAAATATAGATCGGAAGAGCACACGTCTGAACTCCAGTCACACAGGAAAATCTCGTATGCCGTCTTCTGCTTGAAAAAAAAAAAACAAAAAAAGCGCTAAAACGGCAGAGAGGCTTAGCGGGAGGGCGTCTACAGAACGCGAAAGACGTGTTCTGCTGTACACAAAAAAATTATAACTATACACCATCGAGGCGACACATGTAATGTGA
+
CCCCCGGGGGGGGGGGGGGGGGGGGGGGGGGGGGGGGGGGGGGGGGGGGGGGGGGGGGGGGGGGGGGGGGGGGGGGGGGGGGGGGEGGGGGGFCEFGGGGFGGGGGGGGGGGGGGGGGGGGGGGE78+,,3,++++,3++++3,,8++3**3,*66,,,,>***>**4***1**7,,8,+4<***144*21*3099++++2++++31*;*8**+++30++++++++*/++/***2**1/*2+++++*+**0
@M03495:532:000000000-M42H9:1:2110:9206:12593 1:N:0:ACAGGAAA+TAGACAAT
GTCAGCATGTGAGCTTTGGTCCGCCTGAGTCCTGGTTTATCAACGGCAAAATATAGATCGGAAGAGCACACGTCTGAACTCCAGTCACACAGGAAAATCTCGTATGCCGTCTTCTGCTTGAAAAAAAAAAGAAGATAAACAATGAGCATGGTCCGCCAGCCTGCAGGGAAGGGGCGGGAGACGGATACCGCTATCAGTGGTATGGGGGGTCATAAAGATAAAGCATAGTCCGTTAAGTGCCGCTTGACAAG
+
CCCCCGGGGGGGGGGGGGGGGGGGGGGGGGGGGGGFGGGGGGGGGGGGGGGGGGFGFGGGGGGGGGGGGGGGGGGGGGGGGGGGGGGFFGGGGGGGG<CFGGGEGGGGGGGGGGGGG<FFGGFGACFG@F+:B4,<,,,:BFC,BC,,,5,:C<=+8>++><3:,D,3DF5++++*5<7:****1**42*4**10,>72272,+****/**/+++++3+03:++++033<9*23//3<+++:**/**0*2*
@M03495:532:000000000-M42H9:1:2110:3284:12643 1:N:0:ACAGGAAA+TAGACAAT
GTCAGCATGTGAGCTTTGGAGTGAAATCTCTTGTCTTAAGGAATAAAGGAAAAAGATTCCGTCGGAGGCTCGGTGCTCTACAGGTTCAACCTTTGTACTCTATTATTGCCTCACATTCCATCTCTTGTGAAAATATATTTGATTGGCTTTTCTGCAGGTTGTTTGCCAGGACTTTCCAAGACCTCCACTAGAAAACACAATAAACTTTTTGGAAGCTGGACAACTATCTTCATTTTTCAGAAACAGTGAAC
+
CCCCCGGGGGGGGGGGGGGGGGGGGGGGGGGGGGGGGGGGGGGGGGGGGGGGGGGGGGGGGGGGGGGGGGGGGGGGGGGGGGGGGGGGGGGGGGGGGGGGGGGGGGGGGGGGGGGGGGGGFGGGGGGGGGGGGGGGGGGGGGGGGGGGGGGGGGGGGGGGGGGGGGGGGGGGGGGGGGGGGGGGGGGGGGGGGGGGGGGGGFGGGGGGGGGGGGGGGGGGGGGGGGGGGGGGGGGGGGGGGGGGGGGGGG8
@M03495:532:000000000-M42H9:1:2110:10364:12662 1:N:0:ACAGGAAA+TAGACAAT
GTCAGCATGTGAGCTTTGGTCCACCTGATCCTGGTTTATCAACGGCAAAATATAGATCGGAAGAGCACACGTCTGAACTCCAGTCACACAGGAAAATCTCGTATGCCGTCTTCTGCTTGAAAAAAAAAAAAAAACAAAAACAAGAAAACAGCCAACGACCAAACAGATCAGCAACCAGATCCCGTCACAAATACATACCATGAGGTGCAACACCTACTCCGTGGGCCGGGCCAGGGGTGAGTGTGTGTGCC
+
CCCCCGG-EFGGGGGGGGGFGGGGGGGGGGGGGGGGGGGGGGGGGGGGFGGGGGGGGGGGGGGGGGGGGGGGGGGGGGGGGGGGGFGGGGGGGGGGEEGGGGGGGGGGFGGGGGGGGGGGGGGGGGGGG++6++8B,B,D+,,3,,,3>,,,@,,++@553,,*,83,68,,,,5,*,6,,7,*,**=,,6,,3,,,,2,,,7,+5*+5<+=**2++2+4*******1**********/**2+3+27***0
@M03495:532:000000000-M42H9:1:2110:13396:12664 1:N:0:ACAGGAAA+TAGACAAT
GTCAGCATGTGAGCTTTGGAATTAGTAAATTCGTTGACGACAGAAGGAGCAAGATAACGACCACAGGGAGGGTGGTTTATCAACGGCAAAATATAGATCGGAAGAGCACACGTCTGAACTCCAGTCACACAGGAAAATCTCGTATGCCGTCTTCTGCTTGAAAAAAAAAACATAAGTAACAACAGTGAGAACCAGGTTAAAAGAACACAAGTGTGAAAAAAGAAGAGAAATGAAAGTCTGAACTATGAATA
+
CCCCCFGGGCFFGGGGGGGGGGGGGGGGGGGGGFFGGGGGEGGGFGGGGFGGGGGGGGGGGGGGGGGGFFFEFEGCDCFGGGGGE:FFFEFFFGFFGGGGGGGGGGFFGGGGGGFGGGFFGFGGEFEFGGGGGEDGG<EGGGGGGGGGGFE>DF9,C?BFGGGAFFGGE>*6,,7,78@7,,5,,2,,,2>B,,4*,,,7,791,,,,2*,,,,4,2,,*3***2+025<1+55>++1;<A;6+<+3?@+;
@M03495:532:000000000-M42H9:1:2110:4909:12698 1:N:0:ACAGGAAA+TAGACAAT
GTCAGCATGTGAGCTTTGGTCCAGCCTGAGTCCTGGTTTATCAACGGCAAAATATAGATCGGAAGAGCACACGTCTGAACTCCAGTCACACAGGAAAATCTCGTATGCCGTCTTCTGCTTGAAAAAAAAAAAACTAACAAACAATGCGCACAGAGCTGACTCAATTAAGGTGAGTAGAATAATACCACACATAACACGAGCAACGTAAGACAAAAGCAGACAACAAATACATACATGGAACGCCAGTGCCT
+
CCCCCGGGGGGGGGGGGGGGGGGGGGGGGGFGGGGGGGGGGGGGGGGGGGFGGFGGGGGGGGGGGGGGGGGGGGGGGGGGGAFGGEGGGGGGGGGGGGCFCFGGGGGGGDEGGGGGGGGGGGGGGGGGCC++8+,:,,,,,,,,:,,3++++,,,,,,,,3,3,,,,,,,,,,,8,,,3,,,3,3,3,,6*,,,47,5*11*,,1*,6,7,,6:28,,2,,2*****+++++3+03+*+++***2**++**
@M03495:532:000000000-M42H9:1:2110:10570:12701 1:N:0:ACAGGAAA+TAGACAAT
GTCAGCATGTGAGCTTTGGAGTGAAATCTCTTGTCTTAAGGAATAAAGGAAAAAGATTCCGTCGGAGGCTCGGTGCTCTACAGGTTCAACCTTTGTACTCTATTATTGCCTCACATTCCATCTCTTGTGAAAATATATTTGATTGGCTTTTCTGCAGGTTGTTTGCCAGGACTTTCCAAGACCTCCACTAGAAAACACAATAAACTTTTTGGAAGCTGGACAACTATCTTCATTTTTCAGAAACAGTGAAC
+
CCCCCGGGGGGGGGGGGGGGGGGGGGGGGGGGGGGGGGGGGGGGGGGGGGGGGGGGGGGGGGGGGGGGGGGGGGGGGGGGGGGGGGGGGGGGGGGGGGGGGGGGGGGGGGGGGGGGGGGGGGGGGGGGGGGGGGGGGGGGGGGGGGGGGGGGGGGGGGGGGGGGGGGGGGGGGGGGGGGGGGGGGGGGGGGGGGGGGGGGGGGGGGGGGGGGGGGGGGGGGGGGGGGGGGGGGGGGGGGGFDFGGGGGGG2
@M03495:532:000000000-M42H9:1:2110:25934:12706 1:N:0:ACAGGAAA+TAGACAAT
GTCAGCATGTGAGCTTTGGAATTAGTAAATTCGTTGACGACAGAAGGAGCAAGATAACGACCACAGGGAGGGTGGTTTATCAACGGCAAAATATAGATCGGAAGAGCACACGTCTGAACTCCAGTCACACAGGAAAATCTCGTATGCCGTCTTCTGCTTGAAAAAAAAAAAAAAGATAAACAAAAAGAATAATATCTGTTAAATATCAATGGCTAACCTGTTAAGAACTAGAAACACTAGCACTTTGACAT
+
CCCCCGGGGGGGGGGGGGGGGGGGGGGGGGGGGGGGGGGGGGGGGGGGGGGGGGGGGGGGGGGGGGGGGGGGGGGGGGGGGGGGGGGGGGGGGGGGGGGGGGGGGGGGGGGGGGGGGGGGGGGGGGGGGGGGGGGGGFDFGGGGGGGGGGGGGGGGGGGGGGGGGGGGGG35*5*D9,>,,,,<,**16,,7,,5,,,,2,7,+,+7++2++*++++*++52+++++*1?3+++***+3+*++00<*+2*2
@M03495:532:000000000-M42H9:1:2110:17307:12715 1:N:0:ACAGGAAA+TAGACAAT
GTCAGCATGTGAGCTTTGGAGTGAAATCTCTTGTCTTAAGGAATAAAGGAAAAAGATTCCGTCGGAGGCTCGGTGCTCTACAGGTTCAACCTTTGTACTCTATTATTGCCTCACATTCCATCTCTTGTGAAAATATATTTGATTGGCTTTTCTGCAGGTTGTTTGCCAGGACTTTCCAAGACCTCCACTAGAAAACACAATAAACTTTTTGGAAGCTGGACAACTATCTTCATTTTTCAGAAACAGTGAAC
+
CCCCCFFGFG<EFFFGGCGGFGFFGGGGGGGCFGG<@FFFGEFGFGDGGGFGDFGCFGGFGGGGGGEGCCFFGGGGEFGGGFGGFGGFG9FFGGGGGGGFGGGGGGGGGGGFFGCFFGG9FE9E,<FF<@?EEEGGGGFFG9DFGFGGGGFEFFGD@FGGG@GFFFGGGC:C8,CEFFCFEFGGGDDFGFFFGFFGFFEB@FDDGGGGGGGDGECBEF8@FF?FECCF,EECFCECFCF:BB@DFFGEGD8
@M03495:532:000000000-M42H9:1:2110:2683:12730 1:N:0:ACAGGAAA+TAGACAAT
GTCAGCATGTGAGCTTTGGAGACTGGTTTATCAACGGCAAAATATAGATCGGAAGAGCACACGTCTGAACTCCAGTCACACAGGAAAATCTCGTATGCCGTCTTCTGCTTGAAAAAAAAAAAACCCATTCATATACCAACAGCAGTTACAACATTAATCAATGACAATCACACAACCCCGGACGGACAACGGACCGACTACTTACGATGCCCACACCAACTAACAGCAGATTTAACTATACATTTCACATA
+
CCCCCGGGGGGGGGGGGFGGGGGGGGGGGGGGGGGGGGGGFEGGFGGGGGGGGGGGGGGGGGGGGGGGGGGGGGGGGGGGGGGGGEGGAFFGGGGGGGGGGGGGGGGGGGGFFGGGGGGGG@848+8,,,,,<,,,58=+<,,3:,,,,,,,:,,,:,,,7,,,3,,:@<,=F+5>++++*****15*,6***4**4=4*47,?>*****5++41*3****+++02:E6*+++30+++++2++3+27+2**
@M03495:532:000000000-M42H9:1:2110:24004:12736 1:N:0:ACAGGAAA+TAGACAAT
GTCAGCATGTGAGCTTTGGAATTAGTAAATTCGTTGACGACAGAAGGAGCAAGATAACGACCACAGGGAGGGTGGTTTATCAACGGCAAAATATAGATCGGAAGAGCACACGTCTGAACTCCAGTCACACAGGAAAATCTCGTATGCCGTCTTCTGCTTGAAAAAAAAAAAAAACACAAAACAAAAACTGACCTCACTGAATATCCGCCTAGCCTATGCCAACTACTGCTTAACAATCGTATATGCGCTCG
+
CCCCCGGGGGGGGGGGGGGGGGGGGGGGGGGGGGGGGGGGGGGGGGGGGGGGGGGGGGGGGGGGGGGGGGGGGGGGGGGGGGGGGGGGGGGGGGGGGGGGGGGGGGGGGGGGGGGGGGGGGGGGGGGGGGGGGGGGGFFGGGGGGGGGGGGGGGGGGGGGGGGGGEGGGGC5*1*,,,1,,,26,,=;7,,,,,,,*,,,2,,2,5**4*3+++25++++++*0+243++++++++++**2*+++3*/)*)
@M03495:532:000000000-M42H9:1:2110:17989:12753 1:N:0:ACAGGAAA+TAGACAAT
GTCAGCATGTGAGCTTTGGAGTGAAATCTCTTGTCTTAAGGAATAAAGGAAAAAGATTCCGTCGGAGGCTCGGTGCTCTACAGGTTCAACCTTTGTACTCTATTATTGCCTCACATTCCATCTCTTGTGAAAATATATTTGATTGGCTTTTCTGCAGGTTGTTTGCCAGGACTTTCCAAGACCTCCACTAGAAAACACAATAAACTTTTTGGAAGCTGGACAACTATCTTCATTTTTCAGAAACAGTGAAC
+
CCCCCGGGGGGGGGGGGGGGGGGGGGGGGGGGGGGGGGGGGGGGGGGGGGGGGGGGGGGGGGGGGGGGGGGGGGGGGGGGGGGGGGGGGGGGGGGGGGGGGGGGGGGGGGGGGGGGGGGGFGFGGGGGGGGGGGGGGGFFGGGGGGGGGGGGGGGGGGGGGGGGGGGGGGGGGGGGGGGGGGGGGFGGGGGGGGGGGGGGGGGGGFFGGGGGGGGGGGGGGGGGGGGGGFDGGGGGGGGGGGGGGGGGGG+
@M03495:532:000000000-M42H9:1:2110:14159:12818 1:N:0:ACAGGAAA+TAGACAAT
GTCAGCATGTGAGCTTTGGAGTGAAATCTCTTGTCTTAAGGAATAAAGGAAAAAGATTCCGTCGGAGGCTCGGTGCTCTACAGGTTCAACCTTTGTACTCTATTATTGCCTCACATTCCATCTCTTGTGAAAATATATTTGATTGGCTTTTCTGCAGGTTGTTTGCCAGGACTTTCCAAGACCTCCACTAGAAAACACAATAAACTTTTTGGAAGCTGGACAACTATCTTCATTTTTCAGAAACAGTGAAC
+
CCCCCGGGGGGGGGGGGGGGGGGGGGGGGGGGGGGGGGGGGGGGGGGGGGGGGGGGGGGGGGGGGGGGGGGGGGGGGGGGGGGGGGGGGGGGGGGGGGGGGGGGGGGGGGGGGGGGGGGGGGGGGGGGGGGGGFGGGGGGGGGGGGGGGGGGGGGGGGGGGGGGGGGGGGGGGGGGGGGGGGGGGGGGGGGGGGGGGGGGGGGGGCGGGGGGGFGGGGGGGGGGGGFFGFCGG:FGGGGFFEFGGCFGGG+
@M03495:532:000000000-M42H9:1:2110:14074:12820 1:N:0:ACAGGAAA+TAGACAAT
GTCAGCATGTGAGCTTTGGAATTAGTAAATTCGTTGACGGCAGAAGGAGCAAGATAACGACCACAGGGAGGCTGGTTTATCAACGGCAAAATATAGATCGGAAGAGCACACGTCTGAACTCCAGTCACACAGGAAAATCTCGTATGCCGTCTTCTGCTTGAAAAAAAAAAAAAAACAAAGAACCACACCCGCACGACCCCCCCAACCCCAAGTACCCACGCACACGCGTCACCCCCAACTCCCACGAGTCC
+
CCCCCGDDFGGACFFEGEC<FFFGFEGEGGCGFFGGGGGGEEGFGGGGFFGGGGGGFGGGEFEFFGCGFGGGFEEFFFGFG<FEGCGF:FEEFGEGCGGGFGGGFGGGGGGGGGGGFGFGGGGGGGGGGGGGGGGFG9ECFGGGGGGGGEGFGGGGGGCGGGFGGGGG@F@<*5*6,8,,,,2,,4<*********1**4**2**2828***+03+2+;**/*******/28+**2*/A*++/**1)****
@M03495:532:000000000-M42H9:1:2110:10493:12892 1:N:0:ACAGGAAA+TAGACAAT
GTCAGCATGTGAGCTTTGGTCCAGCCTGAGTCCTCTGGTTTATCAACGGCAAAATATAGATCGGAAGAGCACACGTCTGAACTCCAGTCACACAGGAAAATCTCGTATGCCGTCTTCTGCTTGAAAAAAAAAAAAAACAAAAGACATCCACAGTGTATTCAAAAGAATCATGAGTCACAGTCCAATGGGAAGAATAATTTGAACAATTCGTTGGCCACGTTAGCGTCCCTACACATACTCCATTCATACCC
+
CCCCCGGGGGGGGGGGGGGGGGGGGGGGGGGGGGGGGGGGGGGGGGGGGGGGGGGGGGGGGGGGGGGGGGGGGGGGGGGGGGGGGGGGGGGGGGGGGGGGCFGGGGGGGGGGGGGGGGGGGGGGGGGGGGGGG+866+3,,,,+3@,,,,,,,,33,3,@<@7,,+,,3:,3388,,,,,,,,3,,,,,6,*6,,,,,,,,,7,7,,,,*,,,,,2,***,2*,***334+*2*0++++5++++4;;++2*
@M03495:532:000000000-M42H9:1:2110:12614:12910 1:N:0:ACAGGAAA+TAGACAAT
GTCAGCATGTGAGCTTTGGAGTGAAATCTCTTGTCTTAAGGAATAAAGGAAAAAGATTCCGTCGGAGGCTCGGTGCTCTACAGGTTCAACCTTTGTACTCTATTATTGCCTCACATTCCATCTCTTGTGAAAATATATTTGATTGGCTTTTCTGCAGGTTGTTTGCCAGGACTTTCCAAGACCTCCACTAGAAAACACAATAAACTTTTTGGAAGCTGGACAACTATCTTCATTTTTCAGAAACAGTGAAC
+
CCCCCGGGGGGGCFGDGGGEGGGGGGGGEEFCFGGGGGGGGGGGGGEEGGGGGGGGGGGGGGGGGGGGGGGGGGGGFFGGEEEFGFGGGGFGFGGGFGGGGGGGGGGGGGGGGGGGGFGGGGDGGGGFGGGGEGGGGGGGGGGGGGGEFGFGGGCGGGGGFEFGFGFGCDFFGGFFGGGGGGGGGGGGGFGGFA=FFGGFGGFFGAFGGGGDCCFGGGG@DFGFFGGGGGGGGGDFFGGGGCCFGCC?FG7
@M03495:532:000000000-M42H9:1:2110:5862:12982 1:N:0:ACAGGAAA+TAGACAAT
GTCAGCATGTGAGCTTTGGAATTAGTAAATTCGTTGACGACAGAAGGAGCAAGATAACGACCACAGGGAGGGTGGTTTATCAACGGCAAAATATAGATCGGAAGAGCACACGTCTGAACTCCAGTCACACAGGAAAATCTCGTATGCCGTCTTCTGCTTGAAAAAAAAAAAAAAAAAAAAAATAAACAAGGACAAAACAACCGACATGAACAAGAAGAAATCAGACACACAACACACATATACATGCTACC
+
CCCCCGGGGGGGGGGGGGGGGGGGGGGGGGGGGGGGGGGGGGGGGGGGGGGGGGGGGGGGGGGGGGGGGGGGGGGFGGGGGGGGGGGGGGGGGGGGGGGGGGGGGGGGGGGGGGGGGGGGGGGGGGGGGGGGGGGGGEEFGGGGGGGGGGGGGGGGGGGGFGGGGGGGDGG:5*54=*4*1*+2<<,+*+*+++*2/*/22***/2/++3++22*0+++*++27++0;8***2/**1;+++0+<7+0+***
@M03495:532:000000000-M42H9:1:2110:8079:12989 1:N:0:ACAGGAAA+TAGACAAT
GTCAGCATGTGAGCTTTGGTCCAGCCTGAGTCCCTGGTTTATCAACGGCAAAATATAGATCGGAAGAGCACACGTCTGAACTCCAGTCACACAGGAAAATCTCGTATGCCGTCTTCTGCTTGAAAAAAAAAAAAACAGAGAACACTCTTGGGTTTCTGAAAGGAACGGACTGTCTCTGACAAATAATCGTATTCTCGCACGCTTAGGCTGTTGGAGTTCTACCCTTGGAGTTAGAGGTTCTATGAATCGGT
+
CCCCCGFGGGGGGGGEFAFGGFGFGGGGGG<FCFFGG@FCGGGEGCFFF:FGDFE<FFFGGGGDEFGGGGFDGDGFG?FDFFGGGGFFGGGGGGGGGGG98FFFGDGFECF?C<DEEGGDCE,=,CFC7+B:>+63,,B33,5,,,383B,:8+@B,<<,=<3,58+<5+@:F,7;3C,>,,,,,,,,*5,,6353*>5>*<*6*?,,,,,,,,+55*?9>++=EC*+<+23++>?6C8+=+++++33**/
@M03495:532:000000000-M42H9:1:2110:18076:13065 1:N:0:ACAGGAAA+TAGACAAT
GTCAGCATGTGAGCTTTGGTCCAGCCTGAGTCCTGGTTTATCAACGGCAAAATATAGATCGGAAGAGCACACGTCTGAACTCCAGTCACACAGGAAAATCTCGTATGCCGTCTTCTGCTTGAAAAAAAAAACAAACAATAAGCTGAGAGACAGAATATGTGTAACCATGAAATGTTAAGCTCATCAATACCGAGGATACTAAGAATCCACACTGCTGAACACATCATGAAAGCCTGAGAAGCGTCACTTAA
+
CCCCCGGGGGGGGGGGGGGGGGGGGGGGGGGGGGGGGGGGGGGGGGGGGGGGGGGGGGGGGGGGGGGGGGGGGGGGGGGGGGGGGGGGGGGGGGGGGGFFGGGGGGGGGGGGGGGGGGGGGGGGGGGGGGG+8,8,,:,?,,,,,:,,,8,=,,:,,,,:,53,,,3,:,=,,3,,,,,,3,,37,,,,,,+3+**,,,,,,,6737,,,,*,,,,,,,,,412,,,2,6,,,,,,40>,,,***3*++3;
@M03495:532:000000000-M42H9:1:2110:26148:13072 1:N:0:ACAGGAAA+TAGACAAT
GTCAGCATGTGAGCTTTGGAGTGAAATCTCTTGTCTTAAGGAATAAAGGAAAAAGATTCCGTCGGAGGCTCGGTGCTCTACAGGTTCAACCTTTGTACTCTATTATTGCCTCACATTCCATCTCTTGTGAAAATATATTTGATTGGCTTTTCTGCAGGTTGTTTGCCAGGACTTTCCAAGACCTCCACTAGAAAACACAATAAACTTTTTGGAAGCTGGACAACTATCTTCATTTTTCAGAAACAGTGAAC
+
CCCCCGGGGGGFGGGGGGGGFGGGGGGGGGGGGGGGGGGGGGGGFGGGGGGGGGGGGGGGGGGGG>FGGGGGGGGGFGGGFGGGG9FFCFGGGGGGGGGGGGGGGGGGGGGGGGFGGGGGGGFGGGGGGGGGGGGGGGGGGFGGGGGGG?FEFGGFG@FFFGGGGGGGFCGGGGGGGGGGGGCFDGDGGFD9DDGGGGGGGGGGGFBFGGGGGGGGGGGGGGGGGGGGGBFGCGGGGFGDFGGGGGGGDF+
@M03495:532:000000000-M42H9:1:2110:6204:13101 1:N:0:ACAGGAAA+TAGACAAT
GTCAGCATGTAGCTTTGGAGTGAAATCTCTTGTCTTAAGGAATAAAGGAAAAAGATTCCGTCGGAGGCTCGGTGCTCTACAGGTTCAACCTTTGTACTCTATTATTGCCTCACATTCCATCTCTTGTGAAAATATATTTGATTGGCTTTTCTGCAGGTTGTTTGCCAGGACTTTCCAAGACCTCCACTAGAAAACACAATAAACTTTTTGGAAGCTGGACAACTATCTTCATTTTTCAGAAACAGTGAACA
+
CCCCCGGGGGGGGGGGGGGGGGGGGGGGGGGGGGGGGGGGGGGGGGGGGGGGGGGGGGGGGGGECGGECDGGGGGCDFCFFGCFFCFFFGGGGFGFEFGGFGFFGDFFF9CFFGFGGGGFCCCDF9FDGFGGFGGGGGGGDGFGGGGGGGCGGGFG8FGFGGFGEFFF<<FGGGGFG9:=EA=F@:BECFGGG8,==FFFFG99FFFFGGGFCEGGGGGGGFFFF;ECCFGGGGGGGGGCGGD?,DDG78F
@M03495:532:000000000-M42H9:1:2110:15083:13161 1:N:0:ACAGGAAA+TAGACAAT
GTCAGCATGTGAGCTTTGGAATTAGTAAATTCGTTGACGACAGAAGGAGCAAGATAACGACCACAGGGAGGGTGGTTTATCAACGGCAAATATAGATCGGAAGAGCACACGTCTGAACTCCAGTCACACAGGAAAATCTCGTATGCCGTCTTCTGCTTGAAAAAAAAAACAAAGCAATAAACAAACACATAAGGAAAAACTGGAAGTAGGTCCACTCAACCAGCAACCGCCAAATACCACAAGACAGCAAA
+
CCCCCGGGGGGGGGGGGGGGGGGGGGGGGGGGGGGGGGGGGGGGGGGGGGGGGGGGGGGGGGGGGGGGGGGGGGGGGGGGGGGGGFGGGGGGGGGGGGGGGGGGGGGGGGGGGGGGGGGGGGGGGGGGGGGGGGGGEDFGGGGGGGGGGGGGGGGGGGGGGGGGGGEGG*@,5,,77,,,@,736,,,67,,,34,,,,6,,,,,,2,,,,?4<,2,2+5=@*897*2**2C*6+2++3+2/**2+****2
@M03495:532:000000000-M42H9:1:2110:26229:13256 1:N:0:ACAGGAAA+TAGACAAT
GTCAGCATGTGAGCTTTGGTCCAGCCTGAGTCCTTTGGTTTATCAACGGCAAAATATAGATCGGAAGAGCACACGTCTGAACTCCAGTCACACAGGAAAATCTCGTATGCCGTCTTCTGCTTGAAAAAAAAAAAAAAAAAAACACTAACCATAAGCAACTTCCCAACAAACAACATGAAACATATCAGTATGTATTGCTTAGTAAAGAAGCAGTAGTACAATACCAACTGCGACACGGCTAGTGACAGTAT
+
CCCCCGGGGGGGGGGGGGGGGGGGGGGGGGGGGGGGGGGGGGGGGGGGGGGGGGGGGGGGGGGGGGGGGGGGGGGGGGGGGGGGGGGGGGGGGGGGGGGG<CFGGGGGGGGGGGGGGGGGFGGGGGGGGGGDG++8368:>:CG,,,,,,,,,3,@:,6,,,73,8**,3,,,,<,,8,,,,,,,,,,7,,,77,,,,,,,,,+,+,2+,<8*,++++++3+5++++*5++*1:****/***2++0*+***
@M03495:532:000000000-M42H9:1:2110:12592:13267 1:N:0:ACAGGAAA+TAGACAAT
GTCAGCATGTGAGCTTTGGTCCAGCCTGAGTCCTGGTTTATCAACGGCAAAATATAGATCGGAAGAGCACACGTCTGAACTCCAGTCACACAGGAAAATCTCGTATGCCGTCTTCTGCTTGAAAAAAAAAAAAAAAAAAAAAAAAAAGACCGAAAATAAACAATAACACATACACAACAAACGAAAGCACTCAGACAACAGATCATAATATCGGCTGTATAGAGTTCATAACAACTGATCCAGCGTAACTT
+
CCCCCGGGGGGGGGGGGGGGGGGGGGGGGGGGGGGGGGGGGGGGGGGGGGGGGGGGGGGGGGGGGGGGGGGGGGGGGGGGGGGGGGGGGGGGGGGGGGCFGGGGGGGGGGGGGGGGGGGGGGGGGGGGGGG@8=3+8@>++35**>***,,*****,,,,,,*,,2,,,*,,7,7,1<<7<***4***:*32*+++2A8/*2+8++03++++******2++39++3++++++++*++++++00<*******
@M03495:532:000000000-M42H9:1:2110:5143:13279 1:N:0:ACAGGAAA+TAGACAAT
GTCAGCATGTGAGCTTTGGAGTGAAATCTCTTGTCTTAAGGAATAAAGGAAAAAGATTCCGTCGGAGGCTCGGTGCTCTACAGGTTCAACCTTTGTACTCTATTATTGCCTCACATTCCATCTCTTGTGAAAATATATTTGATTGGCTTTTCTGCAGGTTGTTTGCCAGGACTTTCCAAGACCTCTACTAGAAAACACAATAAACTTTTTGGAAGCTGGACAACTATCTTCATTTTTCAGAAACAGTGAAC
+
CCCCCGGGGGGGEFGGGGGGGGGGGGGGFGGGGGGGGGGGGAFGGGGGGGGGGGGGGGGGGGGGGGGGGGGGGGGGDFFGGGGFGGGGGGGGCFGGGGGGGGGGGGGGGGGGGGGGGGGGCDDFFFGGGGGGGGGGGGGGGGGGGFGGGGGGGFDGGGGGGGGGGGFGFFGGFCFFDDFGGGGGGFDGGGGGGGGGGDGFFG:>FCFGGGGGGGGGGG6EGGGGGGGGGFGGFFGGGGGGGGGGGC>;FF+
@M03495:532:000000000-M42H9:1:2110:14688:13288 1:N:0:ACAGGAAA+TAGACAAT
GTCAGCATGTGAGCTTTGGTCCAGCCTGAGTCCCTGGTTTATCAACGGCAAAATATAGATCGGAAGAGCACACGTCTGAACTCCAGTCACACAGGAAAAGCACGTATGCCGTCTTCTGCTTGAAAAAAAAAACGTGCTAAACCTACCTCGCCACAAGTAAACCCCACGGATTGGTTTGGCTTCATCCAGCTCTGAGGGTCATAGGCCCTCACCACAAAAGAAAATGCGGTATATCATGCTACCCAGTACCA
+
<CCCCGGFGEGGE9CDCFDG9CCFFFGECCCFC8<FGGFEGF<,,@FFDECC<,CE<@AFFE,B,@C@DFFFFCFGGGF@F9E@669,EECF:EDFD8C,,,C=C8<C<F78@,,C95EEEEF8<,,4+@7F++,+++,,:,,,33,,,+8C+3,3,,:,3,3@B3+<:+>3@,@3,**,63>,E9,,3,,23?;,***,,,,,,,,**6,,6,*,,,,,*+**++2**=**535<C++5+2*2+**5++2
@M03495:532:000000000-M42H9:1:2110:19459:13297 1:N:0:ACAGGAAA+TAGACAAT
GTCAGCATGTGAGCTTTGGATGGTTCTGGTTTATCAACGGCAAAATATAGATCGGAAGAGCACACGTCTGAACTCCAGTCACACAGGAAAATCTCGTATGCCGTCTTCTGCTTGAAAAAAAAAAAAGAATATACTCAGCATAACTACGTGGCCGCAACCACGGCGATCCAGAGGAAGCAATCGTTATCCGGATAGACGGGTTATCAAGGGAGCGGAGGCTGACAGGACGCGTAGCATGATTATCAAGTGAA
+
CCCCCFFFFFFFFGG<FCFCEFD6FFFFGGDFGGGGGGGGGGFGGGGCEEGCGGGGGGGGGGGGGDGGFGGFGEGDFGFGGEGGD@FGGFG,@FGGGEGGDDGFDGC,<FF9FGGGGFCGEFEE=6+4,5,,C??,,,:5CF9,,55+,3++,6+:++>+38++***6C,7><D,,5,,,,3*6,*,,76<B**,,,*14=**+2<C:+***34***8A****23******:11*:+++++3<++0*<***
@M03495:532:000000000-M42H9:1:2110:9121:13332 1:N:0:ACAGGAAA+TAGACAAT
GTCAGCATGTGAGCTTTGGAATTAGTAAATTCGTTGACGGCAAGATAACGACCACAGGGAGGGTGGTTTATCAACGGCAAAATATAGATCGGAAGAGCACACGTCTTAACTCCAGTCACACAGGAAAATCTCGTATGCCGTCTTCTGCTTGAAAAAAAAAAAAAAAAACAAAAATAATAAGAATGAACGTGGTTATAATCACAATAAGAGATATATAAACCGATAATTTAAATGATCATCAGAACGTAGAT
+
CCCCCGGGGGGGGGGGGGGGGGGGGGGGGGGGGGGGGGGGGGGGGGGGGGGGGGGGGGGGGGGGGGGGGGGGGGGGGGGGGGGGGGGGGGGGGGGGGGGGGGGGGGGGGGGGGGGGGGGGGGGGFGGGFEGGGGGGGGGGGGGGGGGGGGGGGGGGGGGGG335***<*8=33*,,73,,,,,,,77+****4*+7,2,,,,7+7+,+2,*4+,++++++**2*:;C+A9+++++++++3+++2*//01*2
@M03495:532:000000000-M42H9:1:2110:10719:13442 1:N:0:ACAGGAAA+TAGACAAT
GTCAGCATGTGAGCTTTGGAGTGAAATCTCTTGTCTTAAGGAATAAAGGAAAAAGATTCCGTCGGAGGCTCGGTGCTCTACAGGTTCAACCTTTGTACTCTATTATTGCCTCACATTCCATCTCTTGTGAAAATATATTTGATTGGCTTTTCTGCAGGTTGTTTGCCAGGACTTTCCAAGACCTCCACTAGAAAACACAATAAACTTTTTGGAAGCTGGACAACTATCTTCATTTTTCAGAAACAGTGAAC
+
CCCCCGGGGGGGGGGGGGGGGGGGGGGGGGGGGGGGGGGGGGGGGGGGGGGGGGGGGGGGGGGGGGGGGGGGGGGGGGGGGGGGGGGGGGGGGGGGGGGGGGGGGGGGGGGGGGGGGGGGGGGGGGGGGGGGGGGGGGGGGGGGGGGGGGGGGGGGGGGGGGGGGGGGGGGGGGGGGGGGGGGGGGGGGGGGGGGGGGGGGGGGGGGGGGGGGGFGGGGGGGGGGGGGGGGGGGGGGGGGGCFGGGGGGG8
@M03495:532:000000000-M42H9:1:2110:17189:13443 1:N:0:ACAGGAAA+TAGACAAT
GTCAGCATGTGAGCTTTGGAGTGAAATCTCTTGTCTTAAGGAATAAAGGAAAAAGATTCCGTCGGAGGCTCGGTGCTCTACAGGTTCAACCTTTGTACTCTATTATTGCCTCACATTCCATCTCTTGTGAAAATATATTTGATTGGCTTTTCTGCAGGTTGTTTGCCAGGACTTTCCAAGACCTCCACTAGAAAACACAATAAACTTTTTGGAAGCTGGACAACTATCTTCATTTTTCAGAAACAGTGAAC
+
CCCCCGGGGGGFFGGGGGGGGGGGGGGGGGGGGGGGGGFEGGGGGGCDFGGGGGGGFGGGGGGGGFGECEGECFEGCFGFFDFGGDFFGGGGGGGGEGGGGFFGGGGGGGGEDGGGGGGGGGFFGGGGGFGCEFGGGGFDGGGGFGGGGGGFFFGGGGFFGGGGGGGGGCFGCFGGFGEC@FGGGGGGGFDFFFDFGGGCFFFGGGGFGGGG?FFGGGGGGGFGG?AEGGGGGFAFGGFGFEFFGGGCF==
@M03495:532:000000000-M42H9:1:2110:27226:13459 1:N:0:ACAGGAAA+TAGACAAT
GTCAGCATGTGAGCTTTGGTCCGCCTGAGTCCTGGTTTATCAACGGCAAAATATAGATCGGAAGAGCACACGTCTGAACTCCAGTCACACAGGAAAATCTCGTATGCCGTCTTCTGCTTGAAAAAAAAAATCATAAGATATGTTGGCATCAGGCTAGTGATCCTCACCAGGATACCCTGCATAAGGCTGAAGAGCATTTCTGACATCAACCTAATAATCCACGCCATATATAACCTCCTTCTCCATATCAC
+
CBCCCGGGG<F9FFGFFCC,@EF@CEFGCFADFGGGGGAEFCFG;FGGEGDFEAFCFGFGGGGDGGGGGGGDFGGGGGDFF,EF<@F@FGD@ECGG86CEFFFGG8FFBB@CFFGFAF<FC<9??=CF++4,:,,8,,8,5,C8,,,8CFE,<88,8:,,,C,7<,3:,,++:,,,6,,3,>,3,3,8,,38,,@>,,,,7,,,3,,,4,,,,2,2,,,,,,418**,5,,,4>,,,,4,,,4,,2++137
@M03495:532:000000000-M42H9:1:2110:6694:13491 1:N:0:ACAGGAAA+TAGACAAT
GTCAGCATGTGAGCTTTGGTCCAGCCTGAGTCCTGGTTTATCAACGGCAAAATATAGATCGGAAGAGCACACGTCTGAACTCCAGTCACACAGGAAAATCTCGTATGCCGTCTTCTGCTTGAAAAAAAAAACCTTCTAACTGGGATGTAGAGTCTAGTTATCCTAATAAGCCCTGGGTCAGTTGCTAATGAGTTCGTGGTCCGATTATTTGATTGTCCCACAATCCTTCCTTTCTTTCTTTTCTTTGTTAT
+
CBBCCCEFEE<EFFF@CF<FEFGGGGGGGGG<FGDCEFGGGGGF@FGGGGGFCGGFEFFGGGGEFFGGGEFF@EFGGFFFC,6CFEFF9FFFFFGGGD,C<FGGGGFGGCGDGGGG,<??,,,C,B+8+=F++:,,5,,,5,,,:4+,,,5,5,,,,,,,,,,7?9<,:3,@<,,6@>,,,7,,,,:,>,,,,,,3@*>3,33@<*>;E,,,6@,6,6,,,>15:,14;,CA,,>,>9C,,61?,,4>41:
@M03495:532:000000000-M42H9:1:2110:21333:13520 1:N:0:ACAGGAAA+TAGACAAT
GTCAGCATGTGAGCTTTGGACTCCTGACTGGTTTATCAACGGCAAAATATAGATCGGAAGAGCACACGTCTGAACTCCAGTCACACAGGAAAATCTCGTATGCCGTCTTCTGCTTGAAAAAAAAAAACATTCGAATAAGACACAACTAAACAGGTGGCAGCAGCGCTGGTAACACGTAAGTTGCAAGCATTATCTGTAATTATCGGGCGGAAGCGGCTCGTAAGCCCTGTGTCCAGCCGCGTGCGAGTGTG
+
CCCCCGGGGGGGGGGGGGGGGGGGGGGGGGGFFGGGGGGGGGGGGGGGGGGGGGGGGGGGGGGGGGGGGGGGGGGGGGGGGGGGGGGGGGGGGGGGGGGGGGGGGGGGGGGGGGGGGGGGGGGGGG+488,,,,,,+55,,,,,++,8,,35,:73+,33+,><+3+8:B,,,:@7,8,5,33,,77D,@,,37,,,77,7@,254**********1*=8:***++*0;++0:3+0+//*****2*)*12*
@M03495:532:000000000-M42H9:1:2110:26936:13528 1:N:0:ACAGGAAA+TAGACAAT
GTCAGCATGTGAGCTTTGGAGTGAAATCTCTTGTCTTAAGGAATAAAGGAAAAAGATTCCGTCGGAGGCTCGGTGCTCTACAGGTTCAACCTTTGTACTCTATTATTGCCTCACATTCCATCTCTTGTGAAAATATATTTGATTGGCTTTTCTGCAGGTTGTTTGCCAGGACTTTCCAAGACCTCCACTAGAAAACACAATAAACTTTTTGGAAGCTGGACAACTATCTTCATTTTTCAGAAACAGTGAAA
+
CCCCCGGGGGGGGGGGGFGGGGGGGGGGGGGGGGGGGGGGGGGGGGGGGCGGGGGGGGGGGGGGEGGGGGGGGGGGGGGGGGGGGGGGGGGGGGGGGGGGGGGGGGGGGGGGGGGGGGFFGGGGGGGGGGGGGGGGGGGFGFFGGGGGGGGGGGGGGFFGFGGGDGGGGFCEGFGGGGFDFGGGGGGGGGGGD9DGGGGGGDGGGGFCFFGDFF8DFGGGGFGGGGGGGGGGFFGGGGGFFCFGFED>?C+
@M03495:532:000000000-M42H9:1:2110:11395:13547 1:N:0:ACAGGAAA+TAGACAAT
GTCAGCATGTGAGCTTTGGAGGGCAAGAAGTGGTTGTGACTGGTTTATCAACGGCAAAATATAGATCGGAAGAGCACACGTCTGAACTCCAGTCACACAGGAAAATCTCGTATGCCGTCTTCTGCTTGAAAAAAAAAAAAACCAACAAGTAAGCGACGAAGACCGACGAGCAGAGAAGTCGTGTGCGGGCTTTACGGACTAGACATTCTGCGCGCGCCTGGAGGGCTGTGTGAACACAGTGTATTGTGATG
+
CCCCCGGGGGGGGGGGGGGGGGGGGGGGGGGGGGGGGGGGGGGGGGGGFGGGGGGGGGGGGGGGGGGGGGGGGGGGGGGGGFGGGGGGGGGGGGGGGGGGGGGGGC8FEGGGGGGGGGGGGGGGGGGGGGGGFGGGG:++8++,+++,,3,3,,++++****,,****5***,,*6,,,,*4*,*,******,2+***1:++++++++<++*2************20/2+0*++++22*++++++32+**2
@M03495:532:000000000-M42H9:1:2110:17394:13584 1:N:0:ACAGGAAA+TAGACAAT
GTCAGCATGTGAGCTTTGGAATTAGTAAATTCGTTGACGACAGAAGGAGCAAGATAACGACCACAGGGAGGGTGGTTTATCAACGGCAAAATATAGATCGGAAGAGCACACGTCTGAACTCCAGTCACACAGGAAAATCTCGTATGCCGTCTTCTGCTTGAAAAAAAAAAAAAAAAAAACAAAAAAACAAAAACAAAGAATATGACACGACCGAAGGAATATAGTGACAGAATAAAATGAAAACAGACTGC
+
CCCCCGGGGGGGGGGGGGGGGGGGGGGGGGGGGGGGGGGGGGGGGGGGGGGGGGGGGGGGGGGGGGGGGGGGGGGGGGGGGGGGGGGGGGGGGGGGGGGGGGGGGGGGGGGGGGGGGGGGGGGGGGGGGGGGGGGGGBEGGGGGGGGGGGGGGGGGGGGGGGGGGGGGGG*55>**4=**24**4*4*2******/**+2+3@+++++*2*******00+20<3++++320++3++++00+3+***0****
@M03495:532:000000000-M42H9:1:2110:17735:13599 1:N:0:ACAGGAAA+TAGACAAT
GTCAGCATGTGAGCTTTGGAGTGAAATCTCTTGTCTTAAGGAATAAAGGAAAAAGATTCCGTCGGAGGCTCGGTGCTCTACAGGTTCAACCTTTGTACTCTATTATTGCCTCACATTCCATCTCTTGTGAAAATATATTTGATTGGCTTTTCTGCAGGTTGTTTGCCAGGACTTTCCAAGACCTCCACTAGAAAACACAATAAACTTTTTGGAAGCTGGACAACTATCTTCATTTTTCAGAAACAGTGAAC
+
CACCCGGGDD9F9EFEFFF8FFDGGFA<CCDEDECFF<FF9FFFFFCFGG@FGGGGFGGGGGGEGGGGGGGGGGDFDAEAF9FF@FCGGGGGFFFFGGGGGGGFDGGDGAFGGGGDFFCFDF<EFFGGGGGGGEGGFFFDF9FGGDFFEG=FFFCG<<FGFGGEEEGE@<@DGFECBF;EFAEF=DFGGGGGF,D>AFD7FF9FEA,EFFGGFFGGGGCFGGGFGGCEA=;;CFCEACFGF,9DFFG?FG7
@M03495:532:000000000-M42H9:1:2110:13126:13610 1:N:0:ACAGGAAA+TAGACAAT
GTCAGCATGTGAGCTTTGGAGTGAAATCTCTTGTCTTAAGGAATAAAGGAAAAAGATTCCGTCGGAGGCTCGGTGCTCTACAGGTTCAACCTTTGTACTCTATTATTGCCTCACATTCCATCTCTTGTGAAAATATATTTGATTGGCTTTTCTGCAGGTTGTTTGCCAGGACTTTCCAAGACCTCCACTAGAAAACACAATAAACTTTTTGGAAGCTGGACAACTATCTTCATTTTTCAGAAACAGTGAAC
+
CCCCCGGGGGGGGGGGGGGGGGGGGGGGGGGGGGGGGGGGGFGGGGGGGGGGGGGGGGGGGGGGGGGGGGGGGGGGGGGGGFGGGGGGGGGGGGGGGFGGGGGGGGGGGGGGGGGGGGGGGGGGGGGGGGGGGGGGGGGGGGGGGGGGGGGGGGGGGGGGGGGGGGGGFDFFFFGFGGGGGGGGGGGGGFFFGGGGGGGGGGGGGGGGGGGGGFGGGGGGGGGGGGGDFFGGGGGGG?FF:FG???B?FG7
@M03495:532:000000000-M42H9:1:2110:24237:13626 1:N:0:ACAGGAAA+TAGACAAT
GTCAGCATGTGAGCTTTGGTTTATCAACGGCAAAATATAGATCGGAAGAGCACACGTCTGAACTCCAGTCACACAGGAAAATCTCGTATGCCGTCTTCTGCTTGAAAAAAAAAAAAATAAAACATGATAACACCGACACCAACATAAAATCTAAATCACAACAGACCTAAAATCACATTGGGAGTAATCCACTCAATCATCATCTCTGAACTGTACATCCTCTCAAGTGTACAAGACACACGTCACATCAC
+
CCCCCGGGGFFGFFGGGFGGGGGGGGGGGGGGGGGGGGGGGGGGGGGGGGGGGGGGGGGGGGGGGGGGGGGFGDGFGGGGF<@FFFGFGGGGGGDGGGGGGFFGFFCGGEGFFG7@+,:,8AF,,,,,<,,,,++3@+8F3,++,,,,:,:,3,,3,35,,+,,3,53,,3,,3,3,,,,,,,**,,,7,,2>,,,2,22@,7,,67,,,2,,,,,4,,,2;,,,,++++4+++5*3+3***21**++*+2
@M03495:532:000000000-M42H9:1:2110:5455:13631 1:N:0:ACAGGAAA+TAGACAAT
GTCAGCATGTGAGCTTTGGAGTGAAATCTCTTGTCTTAAGGAATAAAGGAAAAAGATTCCGTCGGAGGCTCGGTGCTCTACAGGTTCAACCTTTGTACTCTATTATTGCCTCACATTCCATCTCTTGTGAAAATATATTTGATTGGCTTTTCTGCAGGTTGTTTGCCAGTACTTTCCAAGACCTCCACTAGAACACACAATAAACTTTTTGGAAGCTGGACAACTATCTTCATTTTTCAGAAACAGTGAAC
+
@ACB@FFAFEGF9@E<CEDFGGGGGFCDGGFGFE<FAFFAFGGFFAFCGGCC,ECGFCFFECE:FEGEE@FC@@@C@CEF<,6CC9CCFA<@99?FEEFEF,ECEDEGFFFCGFFGEGFG?F9FFAF?C?EFCFFGGDE?F9?B5A==E,E??E9FB,?F<C,A,,CA,,C<F<=CAFFGFFGD=:=@FF:9,,@F:CF>:F:,>;,8@:BEFCC7BFCFFGGCFEA@<D,3@C7;FGGGG;C??E:>C9>
@M03495:532:000000000-M42H9:1:2110:11398:13642 1:N:0:ACAGGAAA+TAGACAAT
GTCAGCATGTGAGCTTTGGAGTGAAATCTCTTGTCTTAAGGAATAAAGGAAAAAGATTCCGTCGGAGGCTCGGTGCTCTACAGGTTCAACCTTTGTACTCTATTATTGCCTCACATTCCATCTCTTGTGAAAATATATTTGATTGGCTTTTCTGCAGGTTGTTTGCCAGGACTTTCCAAGACCTCCACTAGAAAACACAATAAACTTTTTGGAAGCTGGACAACTATCTTCATTTTTCAGAAACAGTGAAC
+
CCCCCGGGGGGGGGGG9FGGGGGGGGGGGGGGGGGGGGGGGGGGGGGGGGGGGGGGGGGGGGGGGGGGGGGGGGGGGGGGGGGGGGGGGGGGGGGGGGGGGGGGGGGGGGGGGGGGGGGGGGGGGGGGGGGGGGGGGGGGGGGGGGGGGGGGGGGGGGGGGGGGGGGGFFGGGGGGGGGGGGGGGGGGGGGGGGGGGGGGGGGGGGGGGGGGGGGGGGGGGGFGGGGGGGGGGGGGGGGGGGGGGFGFGGC
@M03495:532:000000000-M42H9:1:2110:28543:13669 1:N:0:ACAGGAAA+TAGACAAT
GTCAGCATGTGAGCTTTGGAGACTGGTTTATCAACGGCAAAATATAGATCGGAAGAGCACACGTCTGAACTCCAGTCACACAGGAAAATCTCGTATGCCGTCTTCTGCTTGAAAAAAAAAAAACAAAACATAAAGCGTAACACTACCGAATCACTATGACCATCAACCTATCTCAAATCATCCCGTAACTCGAGGTATGCGTAACTATCCACAACACTATCTCTCCCTAGTTTGATACTTTTCGTACTCTT
+
CCCCCGGGGGGGGGGGGGGCFFGGGGGGGGGGGGGGGGGGGGGGGGGGGGGGGGGGGGGGGGGGGGGGGGGGGGGGGGGGGEGGFGFFECEFFGGGGGGGEGGGGGGGGGGDGGGGGGEGG=++4,A,,4,5,,,,+3+8+,,,,3,38+++,><@,,,,,,,3,:,,5::,,,,,,3@,,,7,*3*4*,,*3***,,,,****66;,,,,6,,*2*,++++++520*++132++5++5++++**3/*2+1
@M03495:532:000000000-M42H9:1:2110:1933:13686 1:N:0:ACAGGAAA+TAGACAAT
GTCAGCATGTGAGCTTTGGAGTGAAATCTCTTGTCTTAAGGAATAAAGGAAAAAGATTCCGTCGGAGGCTCGGTGCTCTACAGGTTCAACCTTTGTACTCTATTATTGCCTCACATTCCATCTCTTGTGAAAATATATTTGATTGGCTTTTCTGCAGGTTGTTTACCAGGACTTTCCAAGACCTCCACTAGAAAACACAATAAACTTTTTGGAAGCTGGACAACTATCTTCATTTTTCAGAAACAGTGAAC
+
CCCCCGGGGGGGGFGFGGGGGGGGGGF9FGGGGGGGGGGGGGGGGGGGGGGGGGGGGGGGGGGGGGGGGGGGGGGGGGGGGGFGGGGGGGGCDFGGGGGGGGGGGGGGGGCCFGGGEG9FFFDGG9FGGGFGGFGGGGGDGDFFGGCD?FGGGDGGCFFGFGGGGGFGGFGGFGGG9E9EFGGGGGFGGFFCFAFEGGFEDFFGGGGGGGGGGGGGGGGGGFFCF?CEFFFGGGGGGFFF7E?C?CGEGG:
@M03495:532:000000000-M42H9:1:2110:9495:13754 1:N:0:ACAGGAAA+TAGACAAT
GTCAGCATGTGAGCTTTGGAGTGAAATCTCTTGTCTTAAGGAATAAAGGAAAAAGATTCCGTCGGAGGCTCGGTGCTCTACAGGTTCAACCTTTGTACTCTATTATTGCCTCACATTCCATCTCTTGTGAAAATATATTTGATTGGCTTTTCTGCAGGTTGTTTGCCAGGACTTTCCAAGACCTCCACTAGAAAACACAATAAACTTTTTGGAAGCTGGACAACTATCTTCATTTTTCAGAAACAGTGAAC
+
CCCCCGGGGGGGGGGGGGGGGGGGGGGGGGGGGGGGGGGGGFGGGGGGGGGGGGGGGGGGGGGGGGGGGGGGGGGGGGGGGGGGGGGGGGGGGGGGGGGGGGGGGGGGGGGGGGGGGGGGGGGGGGGGGGGGGGGGGGGGGGGGGGGGGGGGGGGGGGGGGGGGGGGGGGGGGGGGGCFGGGGGGGGGGGGCFGGFGGGGGFGGGGGGGGGGGGGGGGGGGGGGGGGGGGGGGGGGGGGGGGGGGGGGGG+
@M03495:532:000000000-M42H9:1:2110:19499:13810 1:N:0:ACAGGAAA+TAGACAAT
GTCAGCATGTGAGCTTTGGTCCAGCCTGAGTCCTGGTTTATCACGGCAAAATATAGATCGGAAGAGCACACGTCTGAACTCCAGTCACACAGGAAAATCTCGTATGCCGTCTTCTGCTTGAAAAAAAAAAACAGAAAACATTGACACCCATAATGGCATTTAAGGGGTAGGTGCCAATGATCGACAGCCGCAGGCGGTACAAGTGGACAAGCAGGTAGCACATGGAACCCGAGAAGCTGCGGCGCCTGCCG
+
CCCCCGGGGGGGFFGGGGGGGGGGGGGGGGGGGGGGGGGGGGGGGGGGGGGGGGGGGGGGGGGGGGFGGGGGGGGGGFGGGGGGGFFFGGGGGFGGGGFFGGGGGGGFGFGCDGGGGA<FFGAEGECECE++8,,,,,4A?B,<F9,B3+33,,,7AB,,,,,7,,@8C>+:<,,3,:8,,7+8@@@,**:*5***1***,2,,,,72?,*=*?**++5+5+++*++5***3*//2+0++*/********/
@M03495:532:000000000-M42H9:1:2110:28489:13895 1:N:0:ACAGGAAA+TAGACAAT
GTCAGCATGTGAGCTTTGGTCCAGCCTGAGTCCTCTGGTTTATCAACGGCAAAATATAGATCGGAAGAGCACACGTCTGAACTCCAGTCACACAGGAAAATCTCGTATGCCGTCTTCTGCTTGAAAAAAAAAACAACACCATCTAGAAGGTGTTGCAAGCGCTACACGGACTAGTTGACATTGTCGTAAGCCGACCAATCTTACCCGCAAGGACGTCAAGATGGGCACTGTCATTCGGCATTCGCTCGCCA
+
C@CCCGGGFEGECFGGGGGG9EFGFGCGFAFFDGGGGGGGGGGGFGGGGGEEGGEGGGGGGGGGGGGGGGGGD@CFEFFGGDFGGGGGGGEGGGGGEFGGCFEFGGGGGCFGFE8CFFFGFFGGG9FE7@FGG+,,,,48?E<<,5<E,8,8:+,:55CF++63+:8@CF++:,=,@3,,3,,7,*56,5,,3*1>*7,,?,@C>,14**1:84**3=*2?CE6**:**2+0B@+++*3**+23*2**))/
@M03495:532:000000000-M42H9:1:2110:27795:13910 1:N:0:ACAGGAAA+TAGACAAT
GTCAGCATGTGAGCTTTGGACTCCTGACTGGTTTATCAACGGCAAAATATAGATCGGAAGAGCACACGTCTGAACTCCAGTCACACAGGAAAATCTCGTATGCCGTCTTCTGCTTGAAAAAAAAAAAAAAAAGATAAACAAAGTGACTAATGATATGATAAACTCGTGCTACAACACGAAGTAAACCGTAATCCGCCGATATAGCGCTGCTACTTTAAGAGTACAGCAAGAGGAGGCTTAGAGTTCAATCA
+
CCCCCGGGGGGGGGGGGGEFGGGGGGGGGGGFGGGGGGGGGGGGGGGGGGGGGGGGGGGGGGGGGGGGGGGGGGGGGGGGGDFGGGGGGFGGGEDAFGGGGGGGGGGFGGGGGGFFGGFGGGGGCG=6+3+++3,,,8,,,,,,,,<8,33,<,,,,,,,:,,:8@,,**7,38,6*35***,3,2,*****,,*61****4,+,**4*152+,+++2++5571;56*********2**3+++2++*0**2
@M03495:532:000000000-M42H9:1:2110:16359:13920 1:N:0:ACAGGAAA+TAGACAAT
GTCAGCATGTGAGCTTTGGACTCCTGACTGGTTTATCAACGGCAAAATATAGATCGGAAGAGCACACGTCTGAACTCCAGTCACACAGGAAAATCTCGTATGCCGTCTTCTGCTTGAAAAAAAAAACGGAGCCGTAGACATTGACATCCGTGATGGCCTGGCAGGTGTAGGTGCCAGTGTCCGACAGCTGCAGGCGGTGCATGGTGATAGTCAGGTTGTCCTGGGACCCTGAGCAGTCGATGCGGCCCCCG
+
CCCCCFEEEECEEEE@FGGDFAEEFFEFEDGC6CF@CFEEFGC@@FFAFEGGFECFG>:6CCECGFEGG<FFCEEEDEEFFFGGEFEGD<EDE,,<9CFCCE<678@CFGACFCCFF8<F=C:@:4+++C:::+BCFFBACDFCG<F<BF<FEFCAF8F+@FAFB@A,@EFEG8FAB3DFFAGC7F@B<<FCCFCEDCEFGFG>,27@;F?BC@EFC>EC9ECC5B*1*5*38+>5+5;8E+:5C:987)1
@M03495:532:000000000-M42H9:1:2110:23031:13959 1:N:0:ACAGGAAA+TAGACAAT
GTCAGCATGTGAGCTTTGGAGTGAAATCTCTTGTCTTAAGGAATAAAGGAAAAAGATTCCGTCGGAGGCTCGGTGCTCTACAGGTTCAACCTTTGTACTCTATTATTGCCTCACATTCCATCTCTTGTGAAAATATATTTGATTGGCTTTTCTGCAGGTTGTTTGCCAGGACTTTCCAAGACCTCCACTAGAAAACACAATAAACTTTTTGGAAGCTGGACAACTATCTTCATTTTTCAGAAACAGTGAAC
+
CCCCCGGGGGGGGGGGGGGGGGGGGGGGGGGGGGGGGGGGGGGFCFGGGGGGGGGGGGGGGGGGGGGGEDFGGGGGGGGGGFGGGFGG9FGGGGGGFGGGGGGGGGGGGGGGGGGGGGGGGGFGGFEFGFCGDGGGGGGFGGGGGGGBFGGGGGGDGGGGGGGFGGFAGFFGFGGGGGGGFGGGGGGGFGGGCFGGEGG7FGGGGGGGGGGG?FC8:FGEFGEFFGGGGEEGGGGGGGG7CEFGGGGGGG8
@M03495:532:000000000-M42H9:1:2110:16766:14011 1:N:0:ACAGGAAA+TAGACAAT
GTCAGCATGTGAGCTTTGGTTTATCAACGGCAAAATATAGATCGGAAGAGCACACGTCTGAACTCCAGTCACACAGGAAAATCTCGTATGCCGTCTTCTGCTTGAAAAAAAAAAAAAAAAAATAAATAACAGATGGACGAGACGACCCTCAGACAGAAATAAATATTAGTCCGGCAAATAGTGGACTAAGATGCAGGTACAGATGATAAGATAAATAATATATGGTCAGAAGGGAATCAATGCAGAAGTCA
+
CCCCCGGGGGGGGGGGGGGGGGGGGGGGGGGGGGGGGGGGGGGGGGGGGGGGGGGGGGGGGGGGGGGGGGGGGGGGGGGGG,CFGGGGGGGGGGGGGGGGGGGGGGGGGGGGGG88+84+++,3,,,,,,,,,,,,,:+++++3+**3,8,,8,,,,,,,,77@3,,3,,,,***1*,,,,,,,,23,,,,,,,0,+2,27,<+2+,++73++254++5++++++22+*+++**/*;++00+<+++*0**0
@M03495:532:000000000-M42H9:1:2110:7328:14042 1:N:0:ACAGGAAA+TAGACAAT
GTCAGCATGTGAGCTTTGGATGGTTCTGGTTTATAACGGCAAAATATAGATCGGAAGAGCACACGTCTGAACTCCCAGTCACACAGGAAAATCTCGTATGCCGTCTTCTGCTTGAAAAAAAAAACAGTCAACTTCAACTCTGTCTAACAATAGGACTCCACATAAACCTTAAGCACAGATATCACTATGAAAGTGACATACCCTATACATCCTGCCACAACCAGAACTGGTATGCACCGGTTAACGTTCAC
+
CCCCCGGGGGGGGGGGGGGGGGGGGGGGGFGGGGGGGGGGGGGGGGGGGGGGGGGGGGGGGGGGGGGGGGGGGGGGGGGGGGGGGGGGGGG@@FFGGGGGGGGGGGGGGGGGGGGGGGGGGGGF+,,5,5<,5,,<FD,,,<,,,A?58A,,,>,A,,6,:,5,7,,,,,,,,,,,,::,8,,,,,,333@7,8,,3>,,,,,338,,,,,,4,,7@9,,4**4>,45,,,52,1,,,*4/*4,,6****2
@M03495:532:000000000-M42H9:1:2110:4598:14063 1:N:0:ACAGGAAA+TAGACAAT
GTCAGCATGTGAGCTTTGGAATTAGTAAATTCGTTGACGACAGAAGGAGCAAGATAACGACCACAGGGAGGGTGGTTTATCAACGGCAAAATATAGATCGGAAGAGCACACGTCTGAACTCCAGTCACACAGGAAAATCTCGTATGCCGTCTTCTGCTTGAAAAAAAAAAAATCATAATCATACTCGGCATGAACTTCATTGGTATGAAGATGTGGCATGTCATCAACCAGACAGAGGAAGACATGCAGTT
+
CCCCCGGGGFFGGGGGGCFGGGGGGGGGGGGGGGGGGGGGGGGGGGGGGGGGGGGGGGGGGGGGGGGGGGGGGGGGGGGGG9FGGGGGCGGGGGGGGGGGGGGGGGGGGGGGGGGGGGGGGGGGGGGGGGGGGGGGGE=BDFGEGGGGGEGGGGGGGGGGFFCFFEGG7@*>,,77,8,,7,,,,,1*>**,3>,,2,,77,,6,2,,,,,2+,++**+4?++++5=861=*8<3*>**30**22+*+*2*
@M03495:532:000000000-M42H9:1:2110:13200:14090 1:N:0:ACAGGAAA+TAGACAAT
GTCAGCATGTGAGCTTTGGAGTGAAATCTCTTGTCTTAAGGAATAAAGGAAAAAGATTCCGTCGGAGGCTCGGTGCTCTACAGGTTCAACCTTTGTACTCTATTATTGCCTCACATTCCATCTCTTGTGAAAATATATTTGATTGGCTTTTCTGCAGGTTGTTTGCCAGGACTTTCCAAGACCTCCACTAGAAAACACAATAAACTTTTTGGAAGCTGGACAACTATCTTCATTTTTCAGAAACAGTGAAC
+
CCCCCGGGGGGGGGGGGGGGGGGGGGGGGGGGGGGGGGGGGGGGGGGGGGGGGGGGGGGGGGGGGGGGGGGGGGGGFGGFGGGGGGGGGGGGFGGGGGGGGGGGGGGGGGGGGGGGGGGGGGGGFGGGGGGGGGGGGGGGGGGGGGGGGGGGGGGGGGGGGGGGGGGGCDFGFFGFFEFGGGGGGFGGGGFFEF@FGGGGGGGGGCFGF?GGFGGGFGGGGGGGGGG9DEGGGGGGFGGGGGGGGGGGGG>
@M03495:532:000000000-M42H9:1:2110:18675:14103 1:N:0:ACAGGAAA+TAGACAAT
GTCAGCATGTGAGCTTTGGTCCAGCCTGAGTCCTCTGGTTTATCAACGGCAAAATATAGATCGGAAGAGCACACGTCTGAACTCCAGTCACACAGGAAAATCTCGTATGCCGTCTTCTGCTTGAAAAAAAAAAACAGACCCACATTCTAACCGACGTCCAATGATTTTTTACTTTATGCTAAACGATAATTACGCTGCTAGGACGACCTCAAGCACTAATCAACTATTGATTATATACAACTCACTCCTTC
+
CCCCCGGGGGGGGGGGGGGGGGGGGGGGGGGGGGGGGGGGGGGGGGGGGGGGGGGGGGGGGGGGGGGGGGGGGGGGGGGGGGGGGGGGGGGGGGGGGGGGC8FAFGGGGGGGGGGGGGGGGGGGGGGGGGGGG++,,4,:,,++,,,,555A:+++++683=,,,,8:,3,,,,,,7@,,,3,,*33**,,,3****1>,,,,,****4,5<?2*++++++5+3+><2+2+15+3+11>++++5+2;6***
@M03495:532:000000000-M42H9:1:2110:21148:14116 1:N:0:ACAGGAAA+TAGACAAT
GTCAGCATGTGAGCTTTGGTCCAGCCTGAGTCCTGGTTATCAACGGCAAAATATAGATCGGAAGAGCACACGTCTGAACTCCAGTCACACAGGAAAATCTCGTATGCCGTCTTCTGCTTGAAAAAAAAAAAAAAAAAACAGAGAAAAAAAAAGATAACGCATCAAATGCGCAATCCACATGCATATACATAATTACAATCATAAAAACGAGCGTACATAACATCCACCTACACTTCTCGCTGAACTAGCTT
+
CCCCCGGGGGGGGGGGGGGGGGGGGGGGGGGGGGGGGGGGGGGGGGGGGGGGGGGGGGGGGGGGGGGGGGGGGGGGGGGGGGGGGGGGGGGGGGGGG<CFGGGGGGGGGGGGGGGGGGGGGGGGGGGGEG+466+++6+,,,,,,,,:33****7,,,**1*4,3,,,,1**1*7+,,,,,,,,,,,+,2,,,,+2,,,,,2,+2+,4*11/*****++3++++*3+*0+++*3+3+2****20++*+*2*
@M03495:532:000000000-M42H9:1:2110:7678:14164 1:N:0:ACAGGAAA+TAGACAAT
GTCAGCATGTGAGCTTTGGAGTGAAATCTCTTGTCTTAAGGAATAAAGGAAAAAGATTCCGTCGGAGGCTCGGTGCTCTACAGGTTCAACCTTTGTACTCTATTATTGCCTCACATTCCATCTCTTGTGAAAATATATTTGATTGGCTTTTCTGCAGGTTGTTTGCCAGGACTTTCCAAGACCTCCACTAGAAAACACAATAAACTTTTTGGAAGCTGGACAACTATCTTCATTTTTCAGAAACAGTGAAC
+
CCCCCGGGGGGGGGGGGGGGGGGFGGGGGGGCGGGGGGGGGGGGGGGGGGGGGGGGGGGGGGGGGGGGGGGGGGGGGGGGGGGGGGGGGGGGGGGGGGGGGGGGGGGGGGGGGGGGGGGGGGGGGGGGGGGGGGGGGGGGGFGGGGGGGGGGGGGGGGGGGGGGGGGGGGGGGGGGGGGGGGGGGGGGGGGGGGFFGGGGGGGGGGGGGGGGGGGCCFGGGGGGGGGGGGGGGGGGGGGGGGGGGGF?GG+
@M03495:532:000000000-M42H9:1:2110:26677:14175 1:N:0:ACAGGAAA+TAGACAAT
GTCAGCATGTGAGCTTTGGAATTAGTAAATTCGTTGACACAGGGAGGGTGGTTTATCAACGGCAAAATATAGATCGGAAGAGCACACGTCTGAACTCCAGTCACACAGGAAAATCTCGTATGCCGTCTTCTGCTTGAAAAAAAAAACAATCCTACTACTAATAACCCCTCCCCTAACATCCACCCTCAATCTATGGAAGCGTTACAATCTACAGCTCCGTCGCTATGAATCTTAGCCATTCTATCATATCA
+
CCCCCGGGGGFFFEGGGFGG9FEGGGGGGGGFGFGGFGGDGGGGFEGGEFGGDFFGFEGGGDGGCGGGFFGGGFGGGGGGG@FGGGGGD=FGGFGGFGGGCFGGGGCFFFCFFFFCF?FCFGFGD7BFDFGGGGGGGCEEF7F:C:+,6,,,,,,,,:,7C,7,,,,+++5++,33,,,,6,6,66*4,,,,,,,372?,**11*,7,2,46,,2,?,*4,1***10+++1+++120+++4?+2+5151:+
@M03495:532:000000000-M42H9:1:2110:17018:14204 1:N:0:ACAGGAAA+TAGACAAT
GTCAGCATGTGAGCTTTGGTCCAGCCTGAGTCCTCTGGTTTATCAACGGCAAAATATAGATCGGAAGAGCACACGTCTGAACTCCAGTCACACAGGAAAATCTCGTATGCCGTCTTCTGCTTGAAAAAAAAAAAAAAAAAAATAACAAGAACAGAAATAGACGAGAAAATATCACAATACCCAAATGTGAACATATAATAACAGATACAGCGGAATAAAATGTCAAGCAACATACAATATAAACCACTAGA
+
CCCCCGGGGGGGGGGGGGGGGGGGGGGGGGGGGGGGGGGGGGGGGGGGGGGGGGGGGGGGGGGGGGGGGGGGGGGGGGGGGGGGGGGGGGGGGGGGGGGGECFGGGGGGGGGGGGGGGGGGGGGGGGGGGGGG@++8+8@++,,,,,3,,383,,,,373@,6****36,,,,,7,,8,,,,2*,,,27,7<,,>,,,,,7,,+++,5+,5*****2+++++++++++*+*2*++++00+++0+***+2**
@M03495:532:000000000-M42H9:1:2110:7148:14248 1:N:0:ACAGGAAC+TAGACAAT
GTCAGCATGTGAGCTTTGGACTCCTGACTGGTTTATCAACGGCAAAATATAGATCGGAAGAGCACACGTCTGAACTCCAGTCACACAGGAAAATCTCGTATGCCGTCTTCTGCGTGAAAAAAAACAGTAAAACGTCGCAAGCAAGCGATATCAGCATTTACTGCGTGTAAAGACTACAAAGTCCGCATTGCAAGTCAGATGTGAAATCAGTGAGCTCAAGCCATAAACTGCAATTAAAACAGTAGAGCTCT
+
96C9AFFFFF96-;C9@9,FFE9F@D9FFGG<C,CE,<CFEFF@+E6EEFGDF,;6,8,6;,6C<C<CCFCDFGFGC<F8F,,CC,8,C8,CFF,,6,D:,F,9+,7,C,5C9+,44:,CC++8+4:,BB,5544+++8@++,:3D@+,865,5,:,C<@,C9,++8@:,@@,,,,@:,,,8,,+5**@D9,,><@F=:F,2,,2>,2,,6,,?,6,,?,,:<,,,,6>,,,,,,,5>;,*54?C+++;2+
@M03495:532:000000000-M42H9:1:2110:25995:14282 1:N:0:ACAGGAAA+TAGACAAT
GTCAGCATGTGAGCTTTGGTCCACCTGATCCTGGTTTATCAACGGCAAAATATAGATCGGAAGAGCACACGTCTGAACTCCAGTCACACAGGAAAATCTCGTATGCCGTCTTCTGCTTGAAAAAAAAAAAAAAACACAACCAGCGCGCTACACACCATTCATAACTACGTTGCTTCTGGCAGCATTGACCTAGTACAAGTACCCCAATGACACAACTATTACGACTCAGAGAACACTGTGTTACACCTCCG
+
CCCCCGGGGGGGGGGGGGGGGGGGGGGGGGGGGGGGGGGGGGGGGGGGGGGGGGGGGGGGGGGGGGGGGGGGGGGGGGGGGCFGGGGGGGGGFGGGFCGGGGGGGGGGGGGGG9FFFGFGFGGGGEBFG@8@++3,,,++83,,++3@@+*,,8**3,3,7=7,:,,,*3?6*,,,,,2,6**,,,,6,2,2,7,,,,,7,,,+***2+,++24**+++++5**3=*2+++*++**++++3*++++**1*1
@M03495:532:000000000-M42H9:1:2110:10751:14302 1:N:0:ACAGGAAA+TAGACAAT
GTCAGCATGTGAGCTTTGGTCCAGCCTGAGTCCTGGTTTATCAACGGCAAAATATAGATCGGAAGAGCACACGTCTGAACTCCAGTCACACAGGAAAATCTCGTATGCCGTCTTCTGCTTGAAAAAAAAAAAAATCAAGAAACCACCACAAAAACAGTGATCGCAATTGGCCTGCACGACAACAAAGTACCATCCTTCTGTAGAAGCTGGACTAAACAGTACCACGCCCCACTATCACATCGTAATCACAC
+
CCCCCGGGGGGGGGGGGGGGGGGGGGGGGGGGGGGGGGGGGGGGGGGGGGGGGGGGGGGGGGGGGGGGGGGGGGGGGGGGGGGGGGGGGGGGGGGGGGCFGGGGGGGGGGGGGGGGGGGGGGGGGGGGGGC++8,3A,,:,8,,,+8B+3,,,++:,:,,,,35+++,,3,:,*,,7*****,,55>,,,,7,,,,,2,,,7,2,,,,26,,,,,22,*++4+3+4/******++2<1++2*=***2+*2*
@M03495:532:000000000-M42H9:1:2110:13636:14314 1:N:0:ACAGGAAA+TAGACAAT
GTCAGCATGTGAGCTTTGGAGTGAAATCTCTTGTCTTAAGGAATAAAGGAAAAAGATTCCGTCGGAGGCTCGGTGCTCTACAGGTTCAACCTTTGTACTCTATTATTGCCTCACATTCCATCTCTTGTGAAAATATATTTGATTGGCTTTTCTGCAGGTTGTTTGCCAGGACTTTCCAAGACCTCCACTAGAAAACACAATAAACTTTTTGGAAGCTGGACAACTATCTTCATTTTTCAGAAACAGTGAAC
+
CCCCCGGGGGGGGGGGGGGGGGGGGGGGGGGGGGGGGGGGGFGGGGGGGGGGGGGFGGGGGGGGGGGGGGGGGGGGGGGGGGGGG?FGGGFFGDGGGGGFFGGGGGGGGGGGGGGGGGGGGGGGGGGGGGGGGGGGGGGGGGGGGGGFFGFGGGGGGGEGGGGDFEFGGGGGGGGGGG9FAFGGGGGGGFGGGGGGFGG7FGFGGGAFFFEGGGCFGGGGGGGGGGGGGGGGGFGGGFFFGGGFDCFDGG8
@M03495:532:000000000-M42H9:1:2110:14182:14320 1:N:0:ACAGGAAA+TAGACAAT
GTCAGCATGTGAGCTTTGGAATTAGTAAATGCGTTGACGACAGAAGGAGCAAGATAACGACCACAGGGAGGGTGGTTTATCAACGGCAAAATATAGATCGGAAGAGCACACGTCTGAACTCCAGTCACACAGGAAAATCTCGTATGCCGTCTTCTGCTTGAAAAAAAAAAAAAAAAGAAACAATAACAAAACAGATCCAATAAGACGAAATACATATTAACAAGGCTGTACCACGAAACCATAATAACTAA
+
CCCCCGGGGGGGGGGGGGGGGGGGGGGGGGGGGGGGGGGGGGGGGGGGGGGGGGGGGGGGGGGGGGGGGGGGGGGGGGGGGGGGGGGGGGGGGGGGGGGGGGGGGGGGGGGGGGGGGGGGGGGGGGGGGGGGGGGGGECFFGGGGGGGGGGGGGGGGGGGGGGGGGD>FF**1*4**<,6,4233,7+,**+*+0,,,,,2:,+,+11**2++,+++++++302*2+**+2++0**1*2*/0+3+00+**2
@M03495:532:000000000-M42H9:1:2110:4499:14356 1:N:0:ACAGGAAA+TAGACAAT
GTCAGCATGTGAGCTTTGGACTCCTGACTGGTTTATCAACGGCAAAATATAGATCGGAAGAGCACACGTCTGAACTCCAGTCACACAGGAAAATCTCGTATGCCGTCTTCTGCTTGAAAAAAAAAAAAGAAAGAGATAAAAGCATCAGTTCTGTCAACCTCCGTGATATAAAGCGTAGGAAGAACGATAATCATCGGCGCCACAGGAATAATTCGTATGACAAGTAGCAGAAGTGGACTACTAATGCAGTT
+
CCCCCGGGGGGGGGGGGGGGGGGGGGGGGGGGGGGGGGGGGGGGGGGGFGGGGFGGGGGGGGGGGGGGGGGGGGGGGGGGGGGGGGEF8FFGGGGGGGGGGGGGGGGGGGGFG<<DEGGGDE+F=@7@++4,,:,,,8,,,,3>,,8,7,7,<,,,8:D,,:++8+,3,<,,,,3++5+3,3,,3*6***7,3,,3*******,2,,,,,64,,*+:6*++2+332+39+70>++++++++++2++3<021
@M03495:532:000000000-M42H9:1:2110:3401:14370 1:N:0:ACAGGAAA+TAGACAAT
GTCAGCATGTGAGCTTTGGAGTGAAATCTCTTGTCTTAAGGAATAAAGGAAAAAGATTCCGTCGGAGGCTCGGTGCTCTACAGGTTCAACCTTTGTACTCTATTATTGCCTCACATTCCATCTCTTGTGAAAATATATTTGATTGGCTTTTCTGCAGGTTGTTTGCCAGGACTTTCCAAGACCTCCACTAGAAAACACAATAAACTTTTTGGAAGCTGGACAACTATCTTCATTTTTCAGAAACAGTGAAA
+
CCCCCGGGGGGGGGGGGGGGGGGFGGGGGGGGGGGGGGGGGGGGGGGGGGGGGGGGGGGGGGGGGGGGGGGGGGGGGGGGGGGGGGGGGGGGGGGGGFGGGGGGGGGGGGGGGGGGGGGGGGGGGGGGGGGGGGGGFGFGGGGGGGGGGGGGGGGGFGGGGGGGGGGGGGGGGGGGGGGGGGGGGGGGGGGGGGGGGGGGGGGGGFFEGGGGGFGGGGGGGGGGGGFGGFFGGGGGGFGFDECEGGGGCG2
@M03495:532:000000000-M42H9:1:2110:20941:14431 1:N:0:ACAGGAAA+TAGACAAT
GTCAGCATGTGAGCTTTGGAATTAGCTGGTTTATCAACGGCAAAATATAGATCGGAAGAGCACACGTCTGAACTCCAGTCACACAGGAAAAACTCGTATGCCGTCTTCTGCTTGAAAAAAAAAAATACGTGTGTGGCTAAGAAATTCTTACCACCGTTTTAAGTTCGTCAGCATGTTGTGTTTTATAACGCGTGAGGATCTTAGCCATGCTGAAGTCAAATCAAGAAAGAGAAAGTATTAGATACTACTCA
+
CCCCCF@CEGDCC<@-CF@<FDCF<FEEECF@EF@FG8@@FC@FGCAEFFC<FDBGGEEFECEEEC@6CDGFGCEFDECFEG@FF@FGAFE,,:FCC?CE<FEBE<DC,5E5E=,<FG84F+C:@8,:+8,:+BF:FF<D<?DF<ADGF9AFGGGGCFDG,>,3@,+@BGECAC:C9,D<>,@,@=AFFFGEF>:7FCEGGFGEFFGE,FCB9FC;CBECF99,9CCC8CE=CFF9;>EGCFGFGGG++;+
@M03495:532:000000000-M42H9:1:2110:17862:14510 1:N:0:ACAGGAAA+TAGACAAT
GTCAGCATGTGAGCTTTGGAGACTGGTTTATCAACGGCAAAATATAGATCGGAAGAGCACACGTCTGAACTCCAGTCACACAGGAAAATCTCGTATGCCGTCTTCTGCTTGAAAAAAAAAAAAAAAACACGTGACAACAGCCACCTACATACACACATCGCTCGCAGGCCTAAGACAGACACTCCATTAAATACTACTACCAAATAGACACACTAAAGCGCACTGATACTCCGTAGTGCCCTAATCTGTGA
+
CCCCCGGGGGGGGGGGGGGEGFGGGGGGGGGGGGGGGGGGGGGGFGGGGGGGGGGGGGGGGGDGGGGGGGGGGGGGGGGGGFGGGFGGCFFGGFGGGGGECGFGGGEEFGGGGGGGGGGGE++4++++:,+,,,3,38F,,83,:3,3>,:,,:,+3,,*3,3**3*511,,,87738,,6,2,,,,63<,,,7,,,,7,+,,*,+,25,3+3++58++*313*+++++39+*/1**+0+0:0*+0:+**2
@M03495:532:000000000-M42H9:1:2110:6712:14527 1:N:0:ACAGGAAA+TAGACAAT
GTCAGCATGTGAGCTTTGGAGTGAAATCTCTTGTCTTAAGGAATAAAGGAAAAAGATTCCGTCGGAGGCTCGGTGCTCTACAGGTTCAACCTTTGTACTCTATTATTGCCTCACATTCCATCTCTTGTGAAAATATATTTGATTGGCTTTTCTGCAGGTTGTTTGCCAGGACTTTCCAAGACCTCCACTAGAAAACACAATAAACTTTTTGGAAGCTGGACAACTATCTTCATTTTTCAGAAACAGTGAAC
+
CCCCCGGGGGGGGGGGGGGGGGGGGGGGGGGGGGGGGGGGGGGGGGGGGGGGGGGGGGGGGGGGGGGGGGGGGGGGGGGGGGGGGGGGGGGGGGGGGGGGGGGGGGGGGGGGGGGGGGGGGGGGGGGGGGGGGGGGGGGGGGGGGGGGGGGGGGGGGGGGGGGGGGGGG@FGGGGGGGGGGGGGGGGGGGGDGGGGGGGGGGGGGGGGGGGGFGGGGGGGGGGGGGGGGGGGGGGGGGGGGAFGGGGGGG:
@M03495:532:000000000-M42H9:1:2110:14155:14542 1:N:0:ACAGGAAA+TAGACAAT
GTCAGCATGTGAGCTTTGGAGTGAAATCTCTTGTCTTAAGGAATAAAGGAAAAAGATTCCGTCGGAGGCTCGGTGCTCTACAGGTTCAACCTTTGTACTCTATTATTGCCTCACATTCCATCTCTTGTGAAAATATATTTGATTGGCTTTTCTGCAGGTTGTTTGCCAGGACTTTCCAAGACCTCCACTAGAAAACACAATAAACTTTTTGGAAGCTGGACAACTATCTTCATTTTTCAGAAACAGTGAAC
+
CCCCCGGGGGGGGGGGGGGGGGGGGGGGGGGGGGGGGGGGGGGGGGGGGGGGGGGGGGGGGGGGGGGGGGGGGGGGGGGGGGGGGGGGGGGGGGGGGGGGGGGGGGGGGGGGGGGGGGGGGGGGGGGGGGGGGGGGGGGGGGGGGGGGGGGGGGGGGGGGGGGGGGGGGGGGGGGGFFGGGGGGGGGGGGGGGGGFGGGGGGFGGGGGGGGGGFGGGGGGGGGGGGGGGGGGGGGGGGGGGFGGGGGGGG7
@M03495:532:000000000-M42H9:1:2110:21841:14554 1:N:0:ACAGGGAA+TCGACAAT
GTCAGCATGTGAGCTTTGGAGACTGGTTTATCAACGGCAAAATATAGATCGGAAGAGCACACGTCTGAACTCCAGTCACACAGGAAAAACTCGTATGCCGTCTTCTGCTTGAAAAAAACAAACGCAAATGCCTGGCAACCCCACGGAAACTGCTTCCTAGCGCTCCCCGCCCACAGCTCTCGACCTCTCTCGTCCCCAGTCTCCTCGCCCTCTGCGTCTGCGCCCTCCTACGGCGCCCCGGCCACGTCCGG
+
@CCCCE<FF<ECFFF99FFD@6@E@,;;C@FG,CECGG7@<<CF,E9FGGGED;CFGGGCFGGG<E6FFGFGGCF,:EFFF7<,,669,8FDECCC89EBBBD@<6CFG,E4E99=FE+,,,,+++8+<,,99:+,B,:<F++++++3+,,,,85,B,3=B++++8++++8++@*,,,@,,*,***,,57>6D7?*,64,7,@,,=7**1:B*,5***;C91/AB*1**++*****2*2**:**2*/**1)
@M03495:532:000000000-M42H9:1:2110:25369:14557 1:N:0:ACAGGAAA+TAGACAAT
GTCAGCATGTGAGCTTTGGTCCGCCTGAGTCCCTGGTTTATCAACGGCAAAATATAGATCGGAAGAGCACACGTCTGAACTCCAGTCACACAGGAAAATCTCGTATGCCGTCTTCTGCTTGAAAAAAAAAAAATAAAAAAAATACAAATACAATAGTCACTACCGCACCCAGTGTAATCAACACAGACACTTTCCCGCAACGTAGCTATAGCTGACTATATATTAGCGATCTGTCAGACCACTCATACGCG
+
CCCCCGGGGGGGGGGGGGGFFGGGGGGGFGGCGGGGGGGGGGGGGGGGGGGFGGGGGGEFGGGGGGGGGGGGEFFGGGGGFFFFFCECGGGGGGFGFGEFGGGGGGGGGGGGGGGGGGGGGGGGGGGEGGG++,:8C9<+=+,,,7>,,,,@,,3,,,,,3:,3+33:@7*33,,,7,,37,7*,,626>,,7,,,1**41*1=**,?+224+,54+++++2+12+=*/**/+++++++/:*0**3*3*1)
@M03495:532:000000000-M42H9:1:2110:27027:14564 1:N:0:ACAGGAAA+TAGACAAT
GTCAGCATGTGAGCTTTGGAGTGAAATCTCTTGTCTTAAGGAATAAAGGAAAAAGATTCCGTCGGAGGCTCGGTGCTCTACAGGTTCAACCTTTGTACTCTATTATTGCCTCACATTCCATCTCTTGTGAAAATATATTTGATTGGCTTTTCTGCAGGTTGTTTGCCAGGACTTTCCAAGACCTCCACTAGAAAACACAATAAACTTTTTGGAAGCTGGACAACTATCTTCATTTTTCAGAAACAGTGAAC
+
CCCCCGGGGGGGGGGGGGGGGGGGGGGGGGGGGGGGGGGGGGGGGGGGGGGGGGGGGGGGGGGGGGGGGGGGGGGGGGGGGGGGGGGGGGGGGGGGGGGGGGGGGGGGGGGGGGGGGGGGGGGGGGGGGGGGGGGGGGGGGGGGGGGGGGGGGGGGGFGGGGGGGGGGGFFGGGGGGGGGGGGGGGGGGGGDGGGGGGGGGGGGGGGGGGGGGGGGGGGGGGGGGGGGGGGGGGGGGGGGGGGGGEGFGG8
@M03495:532:000000000-M42H9:1:2110:5872:14613 1:N:0:ACAGGAAA+TAGACAAT
GTCAGCATGTGAGCTTTGGACTCCTGACTGGTTTATCAACGGCAAAATATAGATCGGAAGAGCACACGTCTGAACTCCAGTCACACAGGAAAATCTCGTATGCCGTCTTCTGCTTGAAAAAAAAAAAACAAAAAAAACAACACTGCAAATTAATGAACATTGAACGACAGAAAAGTGACATAATAATCAAGAAGACCATTATATCCGAACATATATATGCTGAACAACAGTCACTGTGTTATTGCAGGACA
+
CCCCCGGGGGGGGGGGGGGGGGGGGGGGGGGGGGGGGGGGGGGGGGGGGGGGGGGGGGGGGGGGGGGGGGGGGGGGGGGGGFGGGGGGGGGGGCFGGGGGGGGGGGGGGGGDGGGGGGGGGGGGGG+8+,,,84+3+3,3BD+,,,3,,,,@,,,,,,,,,7,,8,+3**,>,,,,,@=,77,,3,,,7,7,,,,,,,,,,,,,,6*1**4,,,5+5++2++5>+2**3+4+?71+3++*<+++++***2*
@M03495:532:000000000-M42H9:1:2110:12024:14626 1:N:0:ACAGGAAA+TAGACAAT
GTCAGCATGTGAGCTTTGGAGTGAAATCTCTTGTCTTAAGGAATAAAGGAAAAAGATTCCGTCGGAGGCTCGGTGCTCTACAGGTTCAACCTTTGTACTCTATTATTGCCTCACATTCCATCTCTTGTGAAAATATATTTGATTGGCTTTTCTGCAGGTTGTTTGCCAGGACTTTCCAAGACCTCCACTAGAAAACACAATAAACTTTTTGGAAGCTGGACAACTATCTTCATTTTTCAGAAACAGTGAAC
+
CCCCCGGGGGGGGGGGGGGGGGGGGGGGGGGGGGGGGGGGGGGGGGGGGGGGGGGGGGGGGGGGGGGGGGGGGGGGGGGGGGGGGGGGGGGGGGGGGGGGGGGGGGGGGGGGGGGGGGGGGGGGGGGGGGGGGGGGGGGGGFGGGGGGGGGGGGGGGGGGGGGGGGGGGGGGGGGGGGGGGGGGGGGGGGGGGGGGGGGGGGGGGGGGGGGGGGGGGGGGGGGGGGGGGGGGGGGGGGGGGEGGGGGGGG7
@M03495:532:000000000-M42H9:1:2110:11892:14627 1:N:0:ACAGGAAA+TAGACAAT
GTCAGCATGTGAGCTTTGGTCCAGCCTGAGTCCTCTGGTTTATCAACGGCAAAATATAGATCGGAAGAGCACACGTCTGAACTCCAGTCACACAGGAAAATCTCGTATGCCGTCTTCTGCTTGAAAAAAAAAAAAAAAAAAGTATCATAGACAACCACAAAATAGCAGTAATGTTGAGTGGATGCATTACATAGCGATAGATACATCAGTCAACACCGCTAAGCAGGGAGGCACATGCGTTTACAATAGTA
+
CCCCCGGGGGGGGGGGGGGGGGGGGGGGGGGGGGGGGGGGGGGGGGGGGGGGGGGGGGGGGGGGGGGGGGGGGGGGGGGGGGGGGGGGGGGGGGGGGGGGFFFFGGGGGGGGGGGGGGGGGCGFGGGGFGDEE:+3+3++@:3,,,,33,,,,,:3*8,,6,,,,,,,73,,,8277,,,*3<,,,7,,22,,,,4*2**,,72,,,,+,3;BF+4:**13*+*?+***4***22+0+*1*2*+++*3:**
@M03495:532:000000000-M42H9:1:2110:28111:14648 1:N:0:ACAGGAAA+TAGACAAT
GTCAGCATGTGAGCTTTGGAATTAGTAAATTCGTTGACGACAGAAGGAGCAAGATAACGACCACAGGGAGGGTGGTTTATCAACGGCAAAATATAGATCGGAAGAGCACACGTCTGAACTCCAGTCACACAGGAAAATCTCGTATGCCGTCTTCTGCTTGAAAAAAAAAAACGATTCGAGATCCAAACAGCACCTCCTAAACTACCATTGTCCACTCCACAAAATCTTAGCAAACTGATTAATTAGACTCT
+
CCCCCGGGGGGGGGFGGFGFGGGFGGGGGGGGGGGGGGGGGGGGGGGGGGGGGGGGGGGGGGGFGGGGFEGGGGGGGGFGGGGFFGGEGFEGDFCGGGGGGDCGGGFFGGGGGGGGFFGGGGGG9EEGGGGGGGF?FFCFFGFCGGGAFB>FGGD?EEGGFFG<F@BBB**6*5*,,1,,3*,,><,*>7:,,,5,,2C,7,,,72,,,,++5<9?CF+++**3+++5++3+5+*+++++++<+1+1302*
@M03495:532:000000000-M42H9:1:2110:27162:14663 1:N:0:ACAGGAAA+TAGACAAT
GTCAGCATGTGAGCTTTGGAGTGAAATCTCTTGTCTTAAGGAATAAAGGAAAAAGATTCCGTCGGAGGCTCGGTGCTCTACAGGTTCAACCTTTGTACTCTATTATTGCCTCACATTCCATCTCTTGTGAAAATATATTTGATTGGCTTTTCTGCAGGTTGTTTGCCAGGACTTTCCAAGACCTCCACTAGAAAACACAATAAACTTTTTGGAAGCTGGACAACTATCTTCATTTTTCAGAAACAGTGAAC
+
CCCCCGGGGGGGGGGGGGGGGGGGGGGGGGGGGGGGGGGGGGGGGGGGGGGGGGGGGGGGGGGGGGGGGGGGGGGGGGGGGGGGGGGGGGGGGGGGGGGGGGGGGGGGGGGGGGGGGGGGGGGGGGGGGGGGGGGGGGGFGGGGGGGGGGGGGGGGGGGGGGGGGGGGGGGGGGGGGGGGGGGGGGFGGGGGGGGGGGGGGGGGGGFGGGGGGGGGGGGGGGGGGGGGGGGGGGGGGGGGGGGGGGGGGG8
@M03495:532:000000000-M42H9:1:2110:21502:14675 1:N:0:ACAGGAAA+TAGACAAT
GTCAGCATGTGAGCTTTGGTTTATCAACGGCAAAATATAGATCGGAAGAGCACACGTCTGAACTCCAGTCACACAGGAAAATCTCGTATGCCGTCTTCTGCTTGAAAAAAAAAAAAGGGAACATACTAATTACCCTTCAGAATGTCACGCTGATCATTTTGAGCTTGAGCTTCTCGCAGCTCTTAATCCTGCTATTTATCCTTGTGGCAGTGCTACTCTTTCGCAATCCCCAATCTTTTGCATCCATAAGC
+
CCCCCGGGGGGGFGGGGGGDEFGGFGGGGGGGEGGGGGGGGFGGGGGGGGGGGFDCGGGGGGGGGGGGFGGGGGGGGFFDGF@FGGGGC,EFCGGGGFDCFGGGGE?F@>FFEG7@+++,,8,C,,<,<,,,<,8,:B,,@,:,<<D,8,6:+,,3,373,++,33>,,:3>,:D38+**37>C,7,,3>:>FCC,,7,,,27,@2*>,*6,6@F?B2B;<,*/*4*68C***0*+++++++15=+;+*+*
@M03495:532:000000000-M42H9:1:2110:15996:14722 1:N:0:ACAGGAAA+TAGACAAT
GTCAGCATGTGAGCTTTGGAATTAGTAAATTCGTTGACGATAGAAGGAGCAAGATAACACCACAGGGAGGGTGGTTTATCAACGGCAAAATATAGATCGGAAGAGCACACGTCTGAACTCCAGTCACACAGGAAAATCTCGTATGCCGTCTTCTGCTTGAAAAAAAAAAAAAAACAAAAAAAAAGCAAACAGTACGATCGCTAATAATGTAATGCAATGCCTCTAAGGAGTTTGAAAAATACTACCAGATA
+
CCCCCGGGGGGGGGGGGGGGGGGGGGGGGGGGGGGGGGGGGGGGGGGGGGGGGGGGGGGGGGGGGGGGGGGGGGGGGGGGGGGGGGGGGGGGGGGGGGGGGGGGGGGGGGGGGGGGGGGGGGGGGGGGGGGGGGGG9FGGGGGGGGGGGGGGGGGGGGGGGGGGGGGGG335***,,,,141****,5,2*+,,0***2****4,+25+7+++0+++0+++++++00*+*0*3++++2**+++2+**+**0
@M03495:532:000000000-M42H9:1:2110:17804:14772 1:N:0:ACAGGAAA+TAGACAAT
GTCAGCATGTGAGCTTTGGAGTGAAATCTCTTGTCTTAAGGAATAAAGGAAAAAGATTCCGTCGGAGGCTCGGTGCTCTACAGGTTCAACCTTTGTACTCTATTATTGCCTCACATTCCATCTCTTGTGAAAATATATTTGATTGGCTTTTCTGCAGGTTGTTTGCCAGGACTTTCCAAGACCTCCACTAGAAAACACAATAAACTTTTTGGAAGCTGGACAACTATCTTCATTTTTCAGAAACAGTGAAC
+
CCCCCGGGGGGGGGGGGGGGGGGGGGGGGGGGGGGGGGGGGGGGGGGGGGGGGGGGGGGGGGGGGGGGGGGGGGGGGGGGGGGGGGGGGGGGGGGGGGGGGGGGGGGGGGGGGGGGGGGGGGGGGGGGGGGGGGGGGGGGGGGGGGGGGGGGGGGGGGGGGGGGGGGGGFGFGFGGFGGGGGGGGGGGGGGGGGGGGGGGGGFGGGGGGGGGGGGGGGGGGGGGGGGGGGGFGGGGGGGGGGGGGFCDFG8
@M03495:532:000000000-M42H9:1:2110:23099:14827 1:N:0:ACAGGAAA+TAGACAAT
GTCAGCATGTGAGCTTTGGAGTGAAATCTCTTGTCTTAAGGAATAAAGGAAAAAGATTCCGTCGGAGGCTCGGTGCTCTACAGGTTCAACCTTTGTACTCTATTATTGCCTCACATTCCATCTCTTGTGAAAATATATTTGATTGGCTTTTCTGCAGGTTGTTTGCCAGGACTTTCCAAGACCTCCACTAGAAAACACAATAAACTTTTTGGAAGCTGGACAACTATCTTCATTTTTCAGAAACAGTGAAC
+
CCCCCGGGGGGGGGGGGGGGGGGGGGGGGGGGGGGGGGGGGGGGGGGGGGGGGGGGGGGGGGGGGGGGGGGGGGGGGGGGGGGGGGGGGGGGGGGGGGGGGGGGGGGGGGGGGGGGGGGGGGGGGGGGGGGGGGGGGGGGGGGGGGGGGGGGGGGGGGGGGGGGGGGGGGGGGGGGGGGGGGGGGGGGGGGFGGGGGGGGGGGGGGGGGGGGGGGGGGGGGGGGGGGGGGGGGGGGGGGGGGGGGGGGGG>
@M03495:532:000000000-M42H9:1:2110:10861:14850 1:N:0:ACAGGAAA+TAGACAAT
GTCAGCATGTGAGCTTTGGAATTAGTAAATTCGTTGACGACAGAAGGAGCAAGATAACGACCACAGGGAGGGTGGTTTATCAACGGCAAAATATAGATCGGAAGAGCACACGTCTGAACTCCAGTCACACAGGAAAATCTCGTATGCCGTCTTCTGCTTGAAAAAAAAAAAAAAAAGAAAATAAATAAATAAAACTCATGATACATATGTAAAGTACACTAAAGCCACAACTACTCAGATTAGATAAAGCA
+
CCCCCGGGGGGGGGGGGGGGGGGGGGGGGGGGGGGGGGGGGGGGGGGGGGGGGGGGGGGGGGGGGGGGGGGGGGGGGGGGGGGGGGGGGGGGGGGGGGGGGGGGGGGGGGGGGGGGGGGGGGGGGGGGGGGGGGGGGEFGGGGGGGGGGGGGGGGGGGGGGGGGGGGGGG55155***<,<,,<779?,,,72,+,,,2,,,,+,+7++,++5,+++5++++++++*3***+3+++++03+30+0+2+0**
@M03495:532:000000000-M42H9:1:2110:5367:14853 1:N:0:ACAGGAAA+TAGACAAT
GTCAGCATGTGAGCTTTGGAATTAGTAATTCGTTGACGACAGAAGGAGCAAGATAACGACCACAGGGAGGGTGGTTTATCAACGGCAAAATATAGATCGGAAGAGCACACGTCTGAACTCCAGTCACACAGGAAAATCTCGTATGCCGTCTTCTGCTTGAAAAAAAAAAAAAAAAAAACAAAAATAAATACGAAGGCCTATTGACACGGAACACGTAACACGAAAATGAAAGATAATCAACTAATGTGCTA
+
CCCCCGGGGGGGGGGGGGGFGGGGGGGGGGGGGGGGGGGGGGGGGGGGGGGGGGGGGGGGGGGGGGGGGGGGGGGGGGGGGGGGGGGGAFGGGGGGGGGGGGGGGGGGGGGGGGGGGGGGGGGGGGGGGGGGGGGGFFGGGGGGGGGGGGGGGGGGGGGGGGGGGFGGG5*5*51****<*=BC+2,+,,2*<*/124,+7,,+,5+***2****02*;<+*22*13+0+0+20+0+++2*<0+++2+***
@M03495:532:000000000-M42H9:1:2110:11749:14858 1:N:0:ACAGGAAA+TAGACAAT
GTCAGCATGTGAGCTTTGGTCCAGCCTGAGTCCTAGTTTATCAACGGCAAAATATAGATCGGAAGAGCACACGTCTGAACTCCAGTCACACAGGAAAATCTCGTATGCCGTCTTCTGCTTGAAAAAAAAAAAAAGCGCCTTCCAGTATGAGACAGGCCGATTGAATGTTGACGAGAGGAACATAATAAGAAATGACGGAATCAATAAACTCAACATTAGCAGCAACACGGAGGAATCATACAAAGGACATA
+
CCCCCGGGGGGGFFGGGGGGGGGGGGGGGGGGGGGGGGGGGGGGGGGGGGGGGFGGGGGGGGGGGGFFGFGGGGGGGGGGGGGGFFGGGGGGGGE@FG<=CFDGGGGGGGGGGGGFGFCGGCAFEFFGGGC+84+,++3+3,3,,,83:,,,,3@>=7F++++3,3<,=@FC***5*:7:,6,,>,;;>,7:,,=<<4***2<9;<,,,,,6,,++25++39*02+**3*****05+0+++2C6*2**9*0
@M03495:532:000000000-M42H9:1:2110:8820:14891 1:N:0:ACAGGAAA+TAGACAAT
GTCAGCATGTGAGCTTTGGAGTGAAATCTCTTGTCTTAAGGAATAAAGGAAAAAGATTCCGTCGGAGGCTCGGTGCTCTACAGGTTCAACCTTTGTACTCTATTATTGCCTCACATTCCATCTCTTGTGAAAATATATTTGATTGGCTTTTCTGCAGGTTGTTTGCCAGGACTTTCCAAGACCTCCACTAGAAAACACAATAAACTTTTTGGAAGCTGGACAACTATCTTCATTTTTCAGAAACAGTGAAC
+
CCCCCGGGGGGGGGGGGGGGGGGGGGGGGGGGGGGGGGGGGGGGGGGGGGFGGGGGGGGGGGGGGGGGGGGGGGGGGGGGGGGGGGGGGGGGGGGGGGGGGGGGGGGGGGGGGGGGGGGFGGGGGGGGGGGGGGGGGGGGGGGGGGGGGGGGGGGGGGGGGGGGGGGGGGCGGGGGGGGGGGGGGGGGGGGGGGGGGGGGGGGGGGGGGGGGGGGGGGGGGGGGGGGGGGGGGGGGGGGGGGGGGGGFFD8
@M03495:532:000000000-M42H9:1:2110:23327:14922 1:N:0:ACAGGAAA+TAGACAAT
GTCAGCATGTGAGCTTTGGACTCCTGACTGGTTTATCAACGGCAAAATATAGATCGGAAGAGCACACGTCTGAACTCCAGTCACACAGGAAAATCTCGTATGCCGTCTTCTGCTTGAAAAAAAAAAAACAAAAAACAAAACACACAATAATAATACAATCAAGTGACCACAGCACCAGCACGCCCATCAAAACGACCCACGCTTGACACTACATACTAACAATCTAGATAATCACACCAACCTGAGCGCAT
+
CCCCCGGGGGGGGGGGGGGGGGGGGGGGGGGFGGGGGGGGGGGGGGGGGGGGGGGGGGGGGGGGGGGGGGGGGGGGGGGGGGGGGGGGGGGGGFFGGGGGGGGGGGGGGGGGGGGGGGGGGGGGGG:4+:,8:+333B,3B,,:+++,,3,,,,:,,:,,,,,33<,,3+3,,,83,,,,,*3*5*,,,,7,6*****,*****4,2++,+++,5+++5+52+>++++5++1+13++3/***+*0**2)1*
@M03495:532:000000000-M42H9:1:2110:2734:14930 1:N:0:ACAGGAAA+TAGACAAT
GTCAGCATGTGAGCTTTGGAATTAGTAAATTCGTTGACGACAGAAGGAGCAAGATAACGACCACAGGGAGGGTGGTTTATCAACGGCAAAATATAGATCGGAAGAGCACACGTCTGAACTCCAGTCACACAGGAAAATCTCGTATGCCGTCTTCTGCTTGAAAAAAAAAACAAGTCATTTACACTGTATCTGCGTGTACAACCCAGTCGTTACGACTTTTCTGAATTAGCATATGATAACCATAAACTACA
+
CCCCCGGGG@AFFGGGGEF8CEGDCGFGGGGGGGFGFGGGEGGGFGGGFGGGGGGGGGGGGDEGFGGG@FEE@@CGGGGGFGG,?CFGGGGGGGG9FGGGGDCEFFDGGGGGGGGGGFDEGGGGFGGFGDCEFF8FFE,?FEFDFGG<FFGGF<DEDFEGDF>FDF:CFF*6@,3,,,77,,7,7,,@F<C,?*;**,,,,,1*=,,,*4***6**312++++3+++55+919<15+51>+5=+++*20*0
@M03495:532:000000000-M42H9:1:2110:18004:14972 1:N:0:ACAGGAAA+TAGACAAT
GTCAGCATGTGAGCTTTGGAATTAGTAAATTCGTTGACGACAGAAGGAGCAAGATAACGACCACAGGGAGGGTGGTTTATCAACGGCAAAATATAGATCGGAAGAGCACACGTCTGAACTCCAGTCACACAGGAAAATCTCGTATGCCGTCTTCTGCTTGAAAAAAAAAAAAGAAAGACCAGAATAAGATAACGCCTGAGCAGAGGGCGACATGGCGTCATGCTCAACAGAAGTAAGTGAAAATAAAGTTA
+
CCCCCGGGGGGGGGGGGGGFGGGGGGGGGGGGGGGGGGGGGGGGGGGGGGGGGGGGGGGGGGGGGGGGGGGGGGGCGGGGGGGGGGGGEGGGGGGGGGGGGGGGGGGGGGGGGGGGGGGGGGGGGFGGGGGGGGGGGGCCFGGGGGGGGGGGGGGAFGFFGGGGGGGGGG7<**,@5,,,,,26,,3,7@C2,***,6:,,7?B@*1*8:**=,*4:1C*0+00+++*3**+<0+3<++++3+++02+2**
@M03495:532:000000000-M42H9:1:2110:23012:14980 1:N:0:ACAGGAAA+TAGACAAT
GTCAGCATGTGAGCTTTGGAATTAGTAAATTCGTTGACGACAGAAGGAGCAAGATAACGACCACAGGGAGGGTGGTTTATCAACGGCAAAATATAGATCGGAAGAGCACACGTCTGAACTCCAGTCACACAGGAAAATCTCGTATGCCGTCTTCTGCTTGAAAAAAAAAAAAACACAACTCCAACACTTGACTGCAAAGCCAATACTATGCGTATTCATCTGTGTGACACAGTAAGACGATCTACTTGACA
+
CCCCCGGGGGGGGGGGGGGGGGGGGGGGGGGGGGGGGGGGGGGGGGGGGGGGGGGGGGGGGGGGGGGGGGGGGGGGGGGGGGGGGGGGGGGGGGGGGGGGGGGGGGGGGGGGGGGGGGGGGGGGGGGGGGGGGGGGGF<FGGGGGGGGGFGGGGGGGGGGGGGGGGGGGG>551,,3**,>,,3,**,,,,,,,0327,,64++,+2++,+**4*25++5++++5+++52**2+5+<+***21+3+*+2*0
@M03495:532:000000000-M42H9:1:2110:21625:15019 1:N:0:ACAGGAAA+TAGACAAT
GTCAGCATGTGAGCTTTGGAATAGTAAATTCGTTGACGACAGAAGGAGCAAGATAACGACCACAGGGAGGGTGGTTTATCAACGGCAAAATATAGATCGGAAGAGCACACGTCTGAACTCCAGTCACACAGGAAAATCTCGTATGCCGTCTTCTGCTTGAAAAAAAAAAAAAATCACTAGATATTCGAAAAACTATTAAAATAAAGACATAGACACTAATGCTGCTATCTGTATTACATACACCTTCTACA
+
CCCCCGGGGGGGGGGGGGGGGGGGGGGGGGGGGGGGGGGGGGGGGGGGGGGGGGGGGGGGGGGGGGGGGGGGGGGGGGGGGGGGGGGGGGGGGGGGGGGGGGGGGGGGGGGGGGGGGGGGGGGGGGGGGGGGGGGG9EFGGGGGGGGGGGGGGGGGGGGGGGGGGECEG*@1>,57,,,,3,,,,,,26C7C*:C;,,,,7,7+,+,2+7+++2+22++2+++++++2++1+2+15++<++0+**+*+2**
@M03495:532:000000000-M42H9:1:2110:17253:15048 1:N:0:ACAGGAAA+TAGACAAT
GTCAGCATGTGAGCTTTGGTCCAGCCTGAGTCCTTGTTTATCAACGGCAAAATATAGATCGGAAGAGCACACGTCTGAACTCTAGTCACACAGGAAAATCTCGTATGCCGTCTTCTGCTTGAAAAAAAAAAAAAGCAAAACAGGTAAAAACTATGTGCAGATCGACCCTGCAATGTGAGAGATGAATTCAATGCATGAGTTGTGGCGTTACATAATCATAGAAATACGCAGTACATAGATCAGTAGCTGAA
+
CCCCCGGGGGGGGGGGGGGGGGGGGGGGGGGGGGGGGGGGGGGGGGGGGGGGGGGGGGGGGGGGGGGGGGGGGGGGGGGGGGGGGGGGGGGGGGGGGGCFGGGGGGGGGGGGGGGGGGGGGGGGGGGGGGGF+4+:,8:3=B,,:7,,,,6,,,,3,,3,,76+3+3+3:,,:@,,,,,,7@,,,=3,,,,7,,,,,,7,,,,4*******,,,,,,,6@,;,<,,,*****+++++0+++2+2++1++*2
@M03495:532:000000000-M42H9:1:2110:6520:15067 1:N:0:ACAGGAAA+TAGACAAT
GTCAGCATGTGAGCTTTGGACTCCTGACTGGTTTATCAACGGCAAAATATAGATCGGAAGAGCACACGTCTGAACTCCAGTCACACAGGAAAATCTCGTATGCCGTCTTCTGCTTGAAAAAAAAAAATAGGTTACTGAAACTATCGTACGAATAAGGATCGGCTAACTCCGTTCCAGCAGCCGCGGTAATACGGAGGATTCAAGCGTTATCCGTATTTATTGGGCTTAAAGGGTGCGTAGGTGGTTTGATA
+
CCCCCGGGGGGGCF<@FGGEGGDCFFGGGGGGFFGGDDFGGGEGGGCFFEGAF@FFEGEG@EGGGGFCFCFFGGGGDFCFE<FEFFCGFFFGG,CFFEGGGDFFFFEFG<EAC<?F<CEFABF@8@+8?<,:,BB5<@?A,8EE9+A,:+3FD@<<D<@,8+8<B8,,@,833,@,,:D,7,7*5**4C,,21BE*1=:,,,7,<8C*=CCED*3<+?9C++9C*B5C++:+*3*3:;88*+3**/2;::2
@M03495:532:000000000-M42H9:1:2110:25293:15102 1:N:0:ACAGGAAA+TAGACAAT
GTCAGCATGTGAGCTTTGGAGTGAAATCTCTTGTCTTAAGGAATAAAGGAAAAAGATTCCGTCGGAGGCTCGGTGCTCTACAGGTTCAACCTTTGTACTCTATTATTGCCTCACATTCCATCTCTTGTGAAAATATATTTGATTGGCTTTTCTGCAGGTTGTTTGCCAGGACTTTCCAAGACCTCCACTAGAAAACACAATAAACTTTTTGGAAGCTGGACAACTATCTTCATTTTTCAGAAACAGTGAAC
+
CCCCCGGGGGGGGGGGGGGGGGGGGGGGGGGGGGGGGGGGGGGGGGGGGGGGGGGGGGGGGGGGGGGGGGGGGGGGGGGGGDGGGGGGGGGGGGGGGGGGGGGGGGGGGGFGGGGGGGGGGGGGGGGGGGGGGGGGGGGGGGGGGGGGGFGGGGGGGFGGGGGGFGGGDFGGGGGGGDGGGGGGGGGFGGGGFEEGGFFGGGGFGGFGGGGGGFGGGGGGGGFGGGGGGGGGGGGGGGGGGGGGGGFEFG:
@M03495:532:000000000-M42H9:1:2110:3592:15188 1:N:0:ACAGGAAA+TAGACAAT
GTCAGCATGTGAGCTTTGGTCCAGCCTGAGTCCTGGTTTATCAACGGCAAAATATAGATCGGAAGAGCACACGTCTGAACTCCAGTCACACAGGAAAATCTCGTATGCCGTCGTCTGCTTGAAAAAAAAAAACGACGTGAGTATCTTTAATATACTCGTAGGTCTCAAAGCCAAAGGCTGGTTCTGGCTGCACACCATATGAATCTTAACACAGAACTCTAGTGTTGCGACTTGCCCGAGGAGTGAGCATC
+
CC@CCGGFGGGGGDFGGFGCFGGFEFGFGGFFGEEGF@FGGGGFGGGGGGCGFGGGGGFFGDC@FFFGGGGCFGGGG9FGGCGFFCF<F,C:EFGFGG6CC?FCFGC9?F?F+@DEFFFEFGGGCFGG@E+8++>>73B,>,@CFE@D9<@,8,,:=+6+<@<3,,,,,:F,3>85,8B,*,3,,77><C*,6,,**7D9BF;CCFG9,?;:,,6,2,,66,,,2,,6:**3;+1+3;**/****5*+**2
@M03495:532:000000000-M42H9:1:2110:21364:15190 1:N:0:ACAGGAAA+TAGACAAT
GTCAGCATGTGAGCTTTGGAGTGAAATCTCTTGTCTTAAGGAATAAAGGAAAAAGATTCCGTCGGAGGCTCGGTGCTCTACAGGTTCAACCTTTGTACTCTATTATTGCCTCACATTCCATCTCTTGTGAAAATATATTTGATTGGCTTTTCTGCAGGTTGTTTGCCAGGACTTTCCAAGACCTCCACTAGAAAACACAATAAACTTTTTGGAAGCTGGACAACTATCTTCATTTTTCAGAAACAGTGAAC
+
CCCCCGGGGGCFGGGGGFG@FGGFGGFGGGGDEEGFFFGFFFGGGGGGGGGGGGGGGGGGGGGGDGEGGGFGGBFBFDFGGCECECFD<FG@FFGGGGGGGCF?FGECEFGGGGGGGGFGGGGGGGGG=9CEFFFFFGGGGDGGGGGGGGGGGGGGGGGGGCE8BEDFGCFFFEF9?<FF?C@GFGCFGFFAFGFGGGGGGFGG9,DFGGEGEGGGGFFGFFFGGGGGGGGFGGA;ECAFFFGCGGGCFC+
@M03495:532:000000000-M42H9:1:2110:29435:15198 1:N:0:ACAGGAAA+TAGACAAT
GTCAGCATGTGAGCTTTGGAGTGAAATCTCTTGTCTTAAGGAATAAAGGAAAAAGATTCCGTCGGAGGCTCGGTGCTCTACAGGTTCAACCTTTGTACTCTATTATTGCCTCACATTCCATCTCTTGTGAAAATATATTTGATTGGCTTTTCTGCAGGTTGTTTGCCAGGACTTTCCAAGACCTCCACTAGAAAACACAATAAACTTTTTGGAAGCTGGACAACTATCTTCATTTTTCAGAAACAGTGAAC
+
CCCCCGGGGGGFGGGFGDGGGGGFEGGGGGGGFGGGGGGGGGGGGGGGGEFAFFEFGGGGGGGGGGGGGGGDGEGGGFGGGGGGFFFGGGFFGEGFFGGGGFGGGGGGGGGGGFGGGGFGGFFGGGGGEGGGGGGGGGGFFGGGDFGGGGGGGGGGGFEGGGGGFFEFFFGGGGGGGDGGGGGGGGGGGGGFGCC=FFGGG,FDFFGGGGG>FFFGGGGCDEFGGGGGGGGGGGEACFGGGC<BFEG>FF+
@M03495:532:000000000-M42H9:1:2110:6965:15199 1:N:0:ACAGGAAA+TAGACAAT
GTCAGCATGTGAGCTTTGGAGGGCAAGAAGTGGTTGTGACTGGTTTATCAACGGCAAAATATAGATCGGAAGAGCACACGTCTGAACTCCAGTCACACAGGAAAATCTCGTATGCCGTCTTCTGCTTGAAAAAAAAAAACAACACTGGAAAAGGACTTAATGCTAGTAAGCTGGAGGGAGGCACTTCATGATGCATAGATAAGTTGATTTAATTGTATCAGATTCGTTGCTAGTTTGCCGCTGATAAATGG
+
CCCCCGGGFFFGGGGFGGG<EGDGGGFCCFGEFGGGEGGGGGGF<<FFFFGGGGGGGGGGFFGFFDFFCFEGGGFGFGGCF@DFGGCE<,@FGGGGGGGGGGGGG<ECFEFCGDF?FEGGGFCFFF?FFFGGDCFCCF8>,,,,+,:,=,><DF,,,,,,,,:,,,@33@,,,,,5+**63*5,,73,<,,,3,27,,,7,7?2,6,2,,,,6762,,,,,,,5,1=2,*==++++15+3*1**2?1+++*
@M03495:532:000000000-M42H9:1:2110:3340:15245 1:N:0:ACAGGAAA+TAGACAAT
GTCAGCATGTGAGCTTTGGAAGTTGACGACAGAAGGAGCAAGATAACGACCACAGGGAGGGTGGTTTATCAACGGCAAAATATAGATCGGAAGAGCACACGTCTGAACTCCAGTCACACAGGAAAATCTCGTATGCCGTCTTCTGCTTGAAAAAAAAAAAACAAATAAAATAATAGAAAAACACCAACCAGAACGAAGGTACGCCAGCAACGCAAATAACAAATTATGACTACCCACATCCCATCGTAACA
+
CCCCCGGGGGGGGGGGGGGCGGGGFFGGGGGGGGGGGGGGGGGGGGGGGGGGGGGGGGGGGGGGGGGGGGGGGGGGGGGGGGGGGGGG?FGGGGGGGGGGGGGGGGGGGGGGGGGGGGGGGGGGGG,4FFGGGGGGGEFFFFFGGGGFF8DFACFGGGG8**3,6,3,7@,7,;,,3,,63*5,*5,6**,236**6**,27**43*45?*4*41*5+52+4*+++++03+3<8*+**++0*++*****12
@M03495:532:000000000-M42H9:1:2110:17035:15304 1:N:0:ACAGGAAA+TAGACAAT
GTCAGCATGTGAGCTTTGGTCCAGCCTGAGTCCTGGTTTATCAACGGCAAAATATAGATCGGAAGAGCACACGTCTGAACTCCAGTCACACAGGAAAATCTCGTATGCCGTCTTCTGCTTGAAAAAAAAAAACCCAACAGTTTACTATTGATTACCCGCTCGAACGGAGGGCAACGTAAAACTACACACATCAACACTTCAGTGCCGCCTCCCCTGCTTTTCCCAGTGGCCTGGAATACCGCAAACAAAGT
+
CCCCCGGGGGGGGGGGGGGGGGGGGGGGGGGGGGGGFFGGGGGGGGGGGGGGGGGGGGGGGGGGGGGGGGGGGGGGGGGGGGGGGGGGGGGGGGGGGGA=FGGFGGGGGGGGGGGGGGFGGGGFFGEGGGE4+++++8+,:,,<,:5A,5,8,55A,++8@++,@@BC>+3C*33*>,,>@>7,,>D6*1,?<,,,6,,72,@,22*4*13**4*1*5<++++5;762***+***+++5+1*/**/9C***
@M03495:532:000000000-M42H9:1:2110:20408:15324 1:N:0:ACAGGAAA+TAGACAAT
GTCAGCATGTGAGCTTTGGTCCAGCCTGAGTCCTGGTTTATCAACGGCAAAATATAGATCGGAAGAGCACACGTCTGAACTCCAGTCACACAGGAAAATCTCGTATGCCGTCTTCTGCTTGAAAAAAATAATATAAGAAAAACAACGAAAATGTAGCCGTACGCCGTACGAACTCGATGTATCACTTCACCAGGAACTACGAAGTACAAATGAGATGTCGTCGTCATAAGAAACGATACTTTTAATCTACA
+
CCCCCGGGGGGGFFGGGGGGGGGGGCFDGGGFGGGGGGGGGGGGGFGGGGGGGGGGGGGFFGFEGGGGGGGGGGGGGGGFG<<FF9EFFGGDGFFGGGFFFGGGGGGGFGG@EFDFFFGGGFGC<E7F,?F,C,<E,C,,:,+,9,+++++8,,5:,:++3++83@F+63+,3,,+5,,3,,,,,8,,3,,3,6D<>AC,6*,**,,,6,,,,7,,,2,=1*/**1,6,,,1,,*:5*8++++5+++++++
@M03495:532:000000000-M42H9:1:2110:26675:15362 1:N:0:ACAGGAAA+TAGACAAT
GTCAGCATGTGAGCTTTGGAATTAGTAAATTCGTTGACGACAGAAGGAGCAAGATAACGACCACAGGGAGGGTGGTTTATCAACGGCAAAATATAGATCGGAAGAGCACACGTCTGAACTCCAGTCACACAGGAAAATCTCGTATGCCGTCTTCTGCTTGAAAAAAAAAAAAAAATAGCACCATCATATAGAGCGCTAACACTAATGAAAAAAAAAGTAGCATCCACCATGTGGCTGCACAACCACACCGC
+
CCCCCGGGGDFCFGGGGFGFGGGGGGGGGGEGGGGGGGGDCFGGGGGGGGGGGGGGGGGEGGGGGGGG7FGGGGGEFFGGGCFGGFDEC<EFFFGGGGGGGGGGGGGGGGFGGGGGGGGGGGGFFBFFGGCD8=FFG54AEFGGDGGGG8C8+EDCGFG9DFGGGGGGGGG5*5*3,,,,,,6,62,6,2,7,,***1*,,4225+7++7+*3****++39++++++*;+<+++*2*8+++8*****2*/)
@M03495:532:000000000-M42H9:1:2110:20088:15384 1:N:0:ACAGGAAA+TAGACAAT
GTCAGCATGTGAGCTTTGGAATTAGTAAATTCGTTGACGACAGAAGGAGCAAGATAACGACCACAGGGAGGGTGGTTTATCAACGGCAAAATATAGATCGGAAGAGCACACGTCTGAACTCCAGTCACACAGGAAAATCTCGTATGCCGTCTTCTGCTTGAAAAAAAAAAAAACAAAAGCACGTAAACAACCAGTAAAATACTGTGCAAACAAGAACAAAGTGAAATACGAACTTGCAGTCCCCAATAACA
+
CCCCCGGGGGGGGGGGGGGGGGGGGGGGGGGGGGGGGGGGGGGGGGGGGGGGGGGGGGGGGGGGGGGGGGGGGGGGGGGGGGGGGGGGGGGGGGGGGGGGGGGGGGGGGGGGGGGGGGGGGGGGGGGGGGGGGGGGGFDGGGGGGGGGGGGGGGGGGGGGGGGGGGGGGGB5516>73,,3,*,6,*6,,2*1,,,77,,,,,22+,++,32*+*+*3***++1++1+5***31++0+++0++****3*2*
@M03495:532:000000000-M42H9:1:2110:24379:15390 1:N:0:ACAGGAAA+TAGACAAT
GTCAGCATGTGAGCTTTGGAATTAGTAAATTCGTTGACGACAGAAGGAGCAAGATAACGACCACTGGTTTATCAACGGCAAAATATAGATCGGAAGAGCACACGTCTGAACTCCAGTCACACAGGAAAATCTCGTATGCCGTCTTCTGCTTGAAAAAAAAAAAAATATTAAATCCACGACATCAAACTAATTTTTATTTCTATTTCAATCATAATTTTGAATAAACCTGAGATCCACGCAACCCACACACG
+
CCCCCGGGGGGGGGGGGCFCGFGGGGGGGGGGGGGGGGGGGGGGGGGGGGGGGGGGGGGGGGGGGGGGGGGGGGGGGGGGGDGGGGGGGGGGGGGGGGGGGGGGGGGGGGGFGGGGGGGGGGGGGGGGG,BFDGGGGGGGGGGGGFGGGGGGGGGGGGGGGGD3+,7,,<=,7,,3,8@*1>,,,,,,,,723,>:,,,,7@,,72,,2<:,,,,2,2,*4?+++225<+:+++++5*33**********)
@M03495:532:000000000-M42H9:1:2110:9162:15400 1:N:0:ACAGGAAA+TAGACAAT
GTCAGCATGTGAGCTTTGGAATTAGTAAATTCGTTGACGACAGAAGGAGCAAGATAACGACCACAGGGAGGGTGGTTTATCAACGGCAAAATATAGATCGGAAGAGCACACGTCTGAACTCCAGTCACACAGGAAAATCTCGTATGCCGTCTTCTGCTTGAAAAAAAAAAAAAAAAAAAAAAACACAAAACAAGAAGACAAAATTCACTGAACAAAACATAGTACACATATCACACGGTACAGACAGAAAG
+
CCCCCGGGGGGGGGGGGGGGGGGGGGGGGGGGGGGGGGGGGGGGGGGGGGGGGGGGGGGGGGGGGGGGGGGGGGGGGGGGGGGGGGGGGGGGGGGGGGGGGGGGGGGGGGGGGGGGGGGGGGGGGGGGGGGGGGGGGFGGGGGGGGGGGGGGGGGGGGGGGGGGGGGGGEF<<5**=*=*11*42*******/*20++*+**2++++3+3<:++0****++0+0+03++2++++03**/;*3<+**0*2**
@M03495:532:000000000-M42H9:1:2110:15204:15400 1:N:0:ACAGGAAA+TAGACAAT
GTCAGCATGTGAGCTTTGGAGTGAAATCTCTTGTCTTAAGGAATAAAGGAAAAAGATTCCGTCGGAGGCTCGGTGCTCTACAGGTTCAACCTTTGTACTCTATTATTGCCTCACATTCCATCTCTTGTGAAAATATATTTGATTGGCTTTTCTGCAGGTTGTTTGCCAGGACTTTCCAAGACCTCCACTAGAAAACACAATAAACTTTTTGGAAGCTGGACAACTATCTTCATTTTTCAGAAACAGTGAAC
+
CCCCCGDDACF<FDEFGFFC@F-C,6EFC9FEFGFDFF9@@,CFCFGGCFFFDGG,CFGG8FFFCEC>6<@FEGDDCFCFGFCCE@FFFAFGDFGFDEFCE9EFFC?FFGAECF<FFFFGFD9CGG9B,C<EF<CF,@FFFFA9?A<4EDFGFFFFF8,E?F=FCGFGFFCD?<EF,,48?FGAFGGDFCFF?<@AA3=:>F,;FGDCFGGGGCFG,@,4DFC,>DAE:DCCD,D;F?ECFCEC9DCFFGG
@M03495:532:000000000-M42H9:1:2110:2362:15428 1:N:0:ACAGGAAA+TAGACAAT
GTCAGCATGTGAGCTTTGGAGTGAAATCTCTTGTCTTAAGGAATAAAGGAAAAAGATTCCGTCGGAGGCTCGGTGCTCTACAGGTTCAACCTTTGTACTCTATTATTGCCTCACATTCCATCTCTTGTGAAAATATATTTGATTGGCTTTTCTGCAGGTTGTTTGCCAGGACTTTCCAAGACCTCCACTAGAAAACACAATAAACTTTTTGGAAGCTGGACAACTATCTTCATTTTTCAGAAACAGTGAAC
+
CCCCCGGGGGFGGGGGGCGGGFGGGGFGGGGGGGGGGGGGGGGGGGGGGGGGGGGGGGGGGGGGGG>FGGGGGGGGGGGGGFGFGGGGGGGGFGGGGGGGGGGGGGGGGGGGGGGGGGGGGGGGGFGGGGGGGGGGGGGGGFGGFFGDGGGGGGGGGGGGGGGGGGGGGGFGDCEGFGCGFGGGGGGGGGGGFGGGGGGGGGFGGFDGGGGGGFEFGGGGGFFFGFGGGFGGAFFFGCG7CFGGGGGCDG+
@M03495:532:000000000-M42H9:1:2110:15222:15498 1:N:0:ACAGGAAA+TAGACAAT
GTCAGCATGTGAGCTTTGGAATTAGTAAATTCGTTGACGACAGAAGGAGCAAGATAACGACCACAGGGAGGGTGGTTTATCAACGGCAAAATATAGATCGGAAGAGCACACGTCTGAACTCCAGTCACACAGGAAAATCTCGTATGCCGTCTTCTGCTTGAAAAAAAAAAAAAGGGAGACAGCGCACACCGGAATTACGGGGGGGAAAGGGAGCGTAGCCGGTATGACACGACAGATATTAAAACAATAGC
+
CCCCCGGGGGGGGGGGGGGGGGGGGGGGGGGGGGGGGGGGGGGGGGGGGGGGGGGGGGGGGGGGGGGGDFGGGGGCFGGGGGGGGGGGGGGGGGGGGGGGGGGGGGGGGGGGGGGGGGGGGGGGGGGGGGGGGGFGGFFAFGGGGGGGGGEFGGGGGGGGGGFGGGGGG>@*>8**68**6,,*****661*::*72:**41******/*:**:*12**+1?***03:::*****0+++++<++2**+*2*
@M03495:532:000000000-M42H9:1:2110:4582:15527 1:N:0:ACAGGAAA+TAGACAAT
GTCAGCATGTGAGCTTTGGTCCGCCTGAGTCCTGGTTTATCAACGGCAAAATATAGATCGGAAGAGCACACGTCTGAACTCCAGTCACACAGGAAAATCTCGTATGCCGTCTTCTGCTTGAAAAAAAAAAAAACAAAAAAAAACAGCAAAGAATGTCAGCAGAAGAGATAAAACGGCACCCGAGATAACACGAGTAACGGATGTAAGCAGAACATGAAGCACGAACACTCAACACCGCTACACCCACATGA
+
CCCCCGGGGGGGGGGGGGGGGGGEGGGGGGGGGFGGGGGGGGGGGGGG7FGGGGGGGGGGGGGGGGGGGGGGGGGGEGGGDGGGG?FGGGGGGGGGGEDFGFGGGFFGGGGGGGGGGGGGGDFGGGGGEG8@++:,8,++36:8,,3,5,,,8,,7,,,3,,33,,,,,<,,,35**1****1*4*,,,,,4***+2,***4*5,+,24+*232>++2+++*******+**+*02/*****+****/***0
@M03495:532:000000000-M42H9:1:2110:9682:15551 1:N:0:ACAGGAAA+TAGACAAT
GTCAGCATGTGAGCTTTGGATGGTTCTGGTTTATCAACGGCAAAATATAGATCGGAAGAGCACACGTCTGAACTCCAGTCACACAGGAAAATCTCGTATGCCGTCTTCTGCTTGAAAAAAAAAATAAGAATTCTACCTCACTATATCATACGCTAGTGAGTTACTTTTGGATGCAGTTCCTAGGTTAATCCCAGTGATTGCACATCCAATTGAACAAACGACCTACGCGGCCGTGACTCCCAGTAATTCCG
+
CCCCCGGGGGGFFGGGGGGCFGGCFFGGGGGGGGGFFGGGGGGGGGEGECFGGGGGGGGGGGGGGDGGGGGGGGGGGGGGGGFGGFGGFGGCFGGGFFGGGFGFFF@FFGGGFDGGGGGGGGGG,:,,C,,595@E?<FDF<,5@,5,,,:,3+@+5,:DE,:,,<5,:73,@,C=9,93F=,,3>>,,8;,,353,,7,,,7=,,,7@,7,,7>>:,,*4*449>**=**=1?:*;+30230?C+;+332
@M03495:532:000000000-M42H9:1:2110:25885:15628 1:N:0:ACAGGAAA+TAGACAAT
GTCAGCATGTGAGCTTTGGAGTGAAATCTCTTGTCTTAAGGAATAAAGGAAAAAGATTCCGTCGGAGGCTCGGTGCTCTACAGGTTCAACCTTTGTACTCTATTATTGCCTCACATTCCATCTCTTGTGAAAATATATTTGATTGGCTTTTCTGCAGGTTGTTTGCCAGGACTTTCCAAGACCTCCACTAGAAAACACAATAAACTTTTTGGAAGCTGGACAACTATCTTCATTTTTCAGAAACAGTGAAC
+
CCCCCGFGGGGFGFGGGGGEGGFGGGGGGFGGGGGGGGFGGCFGGGGGGGGFGGGGGGGGGGGGGGGGGGGGDGGGFFGCFGGGGGGFFFEFCF<FGFFGGGGGGGGGGGGGGGGGGGGGGGGGFGGGGGCEDFGGGGFGFBFGGCGGGFAFGGGGGGGGGGGFFFFGF?FGGGGF<<;EGGGGGFDFFGG:F9DGGFF?DGGGGGGFGFGCFCFBFGDGFFGFG8CGGGG,EFGGGFGFFGGCFGGDFF8
@M03495:532:000000000-M42H9:1:2110:25248:15651 1:N:0:ACAGGAAA+TAGACAAT
GTCAGCATGTGAGCTTTGGAGTGAAATCTCTTGTCTTAAGGAATAAAGGAAAAAGATTCCGTCGGAGGCTCGGTGCTCTACAGGTTCAACCTTTGTACTCTATTATTGCCTCACATTCCATCTCTTGTGAAAATATATTTGATTGGCTTTTCTGCAGGTTGTTTGCCAGGACTTTCCAAGACCTCCACTAGAAAACACAATAAACTTTTTGGAAGCTGGACAACTATCTTCATTTTTCAGAAACAGTGAAC
+
CCCCCGGGGGGGGGGGGGG?FGGGGGGGGFGGGGFGGGGGGGGGGGGGGGGGGGGGGGGGGGGGDGGGGGGGGFGGGFGGGGGEGDFGFGGGGGFGGGGGGGGGGGGGGGGGGGGGGGGGAAFGGGGGGGGGGGGGGGGGGGGGGGGGGFGGGGGGGFGGGGGGGGGGGGGGGGGGGGGGGGGGGGGGGGGGGGGGGGGGGGGGGGGGGGGGGFGGGGGGGGGGGGGGGGGGGFGGGGGFGGGGGGGFDF8
@M03495:532:000000000-M42H9:1:2110:3519:15789 1:N:0:ACAGGAAA+TAGACAAT
GTCAGCATGTGAGCTTTGGAGTGAAATCTCTTGTCTTAAGGAATAAAGGAAAAAGATTCCGTCGGAGGCTCGGTGCTCTACAGGTTCAACCTTTGTACTCTATTATTGCCTCACATTCCATCTCTTGTGAAAATATATTTGATTGGCTTTTCTGCAGGTTGTTTGCCAGGACTTTCCAAGACCTCCACTAGAAAACACAATAAACTTTTTGGAAGCTGGACAACTATCTTCATTTTTCAGAAACAGTGAAC
+
CCCCCGGGGGGGGGGGGGGGGGGGGGGGGGGGGGGGGGGGGGGGGGGGGGGGGGGGGGGGGGGGGGGGGGGGGGGGGGGGGGGGGGGGGGGGGGGGGFGGGGGGGGGGFGGGGGGGGGGFFEFGGGFGGGFGGGGGGGFGGCGGGGGGGGGGGGGFGGGGGGGGGDFGGGGGGGGGGFGGGGGGGGGGGGGGGGGFFGGGGCEGFDD9FGGGGGGFFFGFCCEGGFDCGGGGGGGGGCDCGFFFFGGCGG+
@M03495:532:000000000-M42H9:1:2110:25111:15803 1:N:0:ACAGGAAA+TAGACAAT
GTCAGCATGTGAGCTTTGGATGGTTCTGGTTTATCAACGGCAAAATATAGATCGGAAGAGCACACGTCTGAACTCCAGTCACACAGGAAAATCTCGTATGCCGTCTTCTGCTTGAAAAAAAAAACAAAAATCCAACGTAAATATCTTTAATTGCCGTCTATATCTACGTGCGCAATCATGTTCCTGTCTACCCATCATATGACTATTTCAACAGAGCCTTCCTATAACAACTTCCTTGACTCGGTGGCCTC
+
CCCCCGGGGGGGGGGGGGGGGGGFFGGGGGGGGGGGGGGGGGGGFGGGGGGGGGGGGGGGGGGGGGGGGGGGGGGGGGGGGGGGGGGGGGGFFGGGGGGGGGGGGGGGGGGGGGGGGGCGGGGG+::,44,:B,,=+4,B+,B?5,8@?@?C,,:++3,>=,,,33,+:,++8<@+78F<7F@,@,,7@,7,@@CFFF3,7,,,,,@@C,,,6,,6,,2,,6,,,,,6,,,,,,4,,5,1=,*12*)*;**
@M03495:532:000000000-M42H9:1:2110:16213:15814 1:N:0:ACAGGAAA+TAGACAAT
GTCAGCATGTGAGCTTTGGTCCGCCTGAGTCCTGGTTTATCAACGGCAAAATATAGATCGGAAGAGCACACGTCTGAACTCCAGTCACACAGGAAAATCTCGTATGCCGTCTTCTGCTTGAAAAAAAAAAATAAAATACTGCGGAAGGACAAGGGCACAAATCGTGCGCGTCTGTAAGAAAAGAAGATCGACAGACGCGATCGGCAACAGCTGCTGAGCGAAAAGTTCGTGGCCAGTACTGGAATACAGGT
+
CCCCCGGGGGGGGGGGGGGGGGGGGGGGGGGGGGGGGGGGGGGGGGGGGGGGGGGGGGGGGGGGGGGGGGGGGGGGGGGGGGGGGGGGGGGGGGGGG?FGGGGGGGGGGGGGGGGGGGGGGGGGGGGGGG+,5,,:,,,<,,++6+++:,,3,,+++8,5,3D+3,+58*5**83,,3,7,,,>,,32,*114*,,*******4***1++*++5+5+22**12*++0+2*****+/+++3+32+++0+***
@M03495:532:000000000-M42H9:1:2110:16424:15821 1:N:0:ACAGGAAA+TAGACAAT
GTCAGCATGTGAGCTTTGGAATTAGTAAATTCGTTGACGACAGAAGGAGCAAGATAACGACCACAGGGAGGGTGGTTTATCAAGGCAAAATATAGATCGGAAGAGCACACGTCTGAACTCCAGTCACACAGGAAAATCTCGTATGCCGTCTTCTGCTTGAAAAAAAAAACAAGAAAAAACAAAAAGAAGAAATACAACTACAGAAAACAGAATGTGAATAATGTAGAAACAGCAGAGCAGTAGTGAAGTAA
+
CCCCCGGGGGGGGGGGGGGGGGGGGGGGGGGGGGGGGGGGGGGGGGGGGGGGGGGGGGGGGGGGGGGGGGGGGGGGGGGGGGGGGGGGGGGGGGGGGGGGGGGGGGGGGGGGGGGGGGGGGGGGGGGGGGGGGGGGC=FGGGGGGGGGGGGGGGGGGGGGGGGGGGGGG+83,86@<8**@,,,***,,,2,3,,,,,,,,,,,24,,6,,,,,6,+++++++15+1++5*****2/0+<+++5+++2+13
@M03495:532:000000000-M42H9:1:2110:7817:15910 1:N:0:ACAGGAAA+TAGACAAT
GTCAGCATGTGAGCTTTGGAGTGAAATCTCTTGTCTTAAGGAATAAAGGAAAAAGATTCCGTCGGAGGCTCGGTGCTCTACAGGTTCAACCTTTGTACTCTATTATTGCCTCACATTCCATCTCTTGTGAAAATATATTTGATTGGCTTTTCTGCAGGTTGTTTGCCAGGACTTTCCAAGACCTCCACTAGAAAACACAATAAACTTTTTGGAAGCTGGACAACTATCTTCATTTTTCAGAAACAGTGAAC
+
CCCCCGGGGGGGGGGGGGGGGGGGGGGGGGGGGGGGGGGGGGGGGGGGGGGGGGGGGGGGGGGGGGGGGGGGGGGGGGGGGGGGGGGGGGGGGGGGGGGGGGGGGGGGGGGGGGGGGGGGGGGGGGGGGGGGGGGGGGGGGGGGGGGGGGGGGGGGGGGGGGGGGGGGGGGGGGGGFGGFGGGGGGGGGGGGGGFGGGGGGGGGGGGGGGGGGGGGGGFGGG??FDFGGGGCFFGGGGGGGGGGGGGGGG7
@M03495:532:000000000-M42H9:1:2110:13883:15913 1:N:0:ACAGGAAA+TAGACAAT
GTCAGCATGTGAGCTTTGGTCCAGCCTGAGTCCTGGTTTATCAACGGCAAAATATAGATCGGAAGAGCACACGTCTGAACTCCAGTCACACAGGAAAATCTCGTATGCCGTCTTCTGCTTGAAAAAAAAAAAAAAACTAAAAAATATGAGATCTCACCTATGACAAAGTACAAACACCTGTCACCACCTTCACTCTAGACAGCGACGACAACAGAGTCAAAAGCTGCTGTCTGAGGACACTGTATGAATAT
+
CCCCCGGGGGGGGGGGGGGGGGGGGGGGGGGGGGGGFGGGGGGGGGGGGGEGGGGGGGGGGGGGGGGGGGGGGGGGGGGGGGGGGGGGGGGGGGGGGGF<FGGGGGGGGGGGGGGGGGGGGGGGGGGGGGC:++88+,,8=,,+,7,<,,,,,,,,3837,3,,,,,,,,,,3,6,,*3,,37,>,68,,?23,,,,,7,,,2*414*****2+*4+2+55?*32+2+++++++1*+*0*++22++0+***
@M03495:532:000000000-M42H9:1:2110:27769:15931 1:N:0:ACAGGAAA+TAGACAAT
GTCAGCATGTGAGCTTTGGAGTGAAATCTCTTGTCTTAAGGAATAAAGGAAAAAGATTCCGTCGGAGGCTCGGTGCTCTACAGGTTCAACCTTTGTACTCTATTATTGCCTCACATTCCATCTCTTGTGAAAATATATTTGATTGGCTTTTCTGCAGGTTGTTTGCCAGGACTTTCCAAGACCTCCACTAGAAAACACAATAAACTTTTTGGAAGCTGGACAACTATCTTCATTTTTCAGAAACAGTGAAC
+
CCCCCGGGGFGFFGGGCFGGFFFGGGGGDGGGGGGDFGGGGEFGDFEGGGFFGGDFGGGGGGGGGGGGGGGGGGDFGGGFGDFCFEGGGGGGFGGGEGGGGFGGGGGGGGGFDFGGGGGGFFGFFCFGGGGGGGGF@FFFGCFFEFGFGGGGGGGGGGGFGGGGGGGGGFGCFFGGFGGFGGGGGGGGG:FEGGGFGCFFGG9BFGDFFFEEC;CFCEGDCCEDFGFCEFFFE:EFA?FGGGGGGFGDFG8
@M03495:532:000000000-M42H9:1:2110:24852:15938 1:N:0:ACAGGAAA+TAGACAAT
GTCAGCATGTGAGCTTTGGAGACTGGTTTATCAACGCAAAATATAGATCGGAAGAGCACACGTCTGAACTCCAGTCACACAGGAAAATCTCGTATGCCGTCTTCTGCTTGAAAAAAAAAAAGCCCCAAGACTCATTAGGCACCCCCACCTCTACATCCCAGCCAGCAAGTAGGAGGACAAGGTAAAGAAAGGATACTCTTCCCTTTAACATATTTTCTAGAAATTGCACATATAACTTCCTCTTCCTTATT
+
CCCCCFGFGGGGFGFFGGGDFGGGFGFGCGFDFGFFGECCCEEDEEFCGGCGGGGGGGGCFEFEEGGGGGGEGFFCGGGGEGG8FFG<,9CEFGFFCFGGGFDGAFGF<E<F?CFF=FGE++,,4+B+:,B,B=DAF,:E,:=FE++++:>,3,33=8>F<BF,,>B,,@@=@,>>F*,:,33>9,3;DFFFG@<,;BC?F9D27:FF,D;9B9,@CE9;<49<;;,,>,,,>,1+5A+A1+++1+2>+++
@M03495:532:000000000-M42H9:1:2110:25278:15955 1:N:0:ACAGGAAA+TAGACAAT
GTCAGCATGTGAGCTTTGGAGTGAAATCTCTTGTCTTAAGGAATAAAGGAAAAAGATTCCGTCGGAGGCTCGGTGCTCTACAGGTTCAACCTTTGTACTCTATTATTGCCTCACATTCCATCTCTTGTGAAAATATATTTGATTGGCTTTTCTGCAGGTTGTTTGCCAGGACTTTCCAAGACCTCCACTAGAAAACACAATAAACTTTTTGGAAGCTGGACAACTATCTTCATTTTTCAGAAACAGTGAAA
+
CCCCCGGGDEFFFCGGGGGDGGGGGGGGGGGGFGGGGGGGGFGGGGGGGFGGGGGGGGGGGGGGGGGGGGGGGGGGGGGGGGGGFFGGGGGGGGFGG9EFFFGGGGGGGGGGGGFGGGGGCEFFFFGGCGGFGGGGGFFGGAEFGGGGGFGFGGG9FFGGGGGGGGGGG7FGGEFGGFGFFFGGGGGGGGGGGFFGGGGGGGGGGGGDDFGGGGGGG?FCGCFCFF:BFDFGGFEFGGGGC7CFGGGGGC+
@M03495:532:000000000-M42H9:1:2110:13227:15969 1:N:0:ACAGGAAA+TAGACAAT
GTCAGCATGTGAGCTTTGGAGGGCAAGAAGTGGTTGTGACTGGTTTATCAACGGCAAAATATAGATCGGAAGAGCACACGTCTGAACTCCAGTCACACAGGAAAATCTCGTATGCCGTCTTCTGCTTGAAAAAAAAAAAAAAAACTAAGCACCATGGCAAATCACGTATAACGGCTTTTGCATGAAAAAAATAAAGGTCAACGAGCAACTGTGAAATACGTCAGAGCGGTCTACAGACATGAGACTAGAAA
+
CCCCCGGGGGGGGGGGGGGGGGGGGGGGGGGGGGGGGGGGGGGGGGGGGGGGGGGGGGGGGGGGGGGGGGGGGGGGGGGGGGFGFGGGGGGGFGGGGGGGGGEGGEFGGGGGGGFGGFFFFGGGGFGGGFFGEFCC@=++68+++,:,,,>,,:73,8@,@,3,@*@,7,7@****1,,,,,2,7>,<7**22,+,,7,,,,***3*++,+++2++++2*+4*/<+0**1*2<9+0+/*++3+09+*+***
@M03495:532:000000000-M42H9:1:2110:3044:15977 1:N:0:ACAGGAAA+TAGACAAT
GTCAGCATGTGAGCTTTGGTCCAGCCTGAGTCCTGGTTTATCAACGGCAAAATATAGATCGGAAGAGCACACGTCTGAACTCCAGTCAAACAGGAAAATCTCGTATGCCGTCTTCTGCTTGAAAAAAAAAAAGTACACTCATATTCCCAGCCACTCTCCTCCAACAACTACTGAATCCATACCTCTAAATCATAAGCCCCGATAATAGTCGACTCACCAGGTGTAGGAACATCTGCCAAACTACAAAAACA
+
C<<@BGGGGGFGGCFF<C<6-CE-,C<FDC@F,6EF<<EFGFEGFGGGGGGF,FFFFGFGGDGGGGCFFFFFGFFGCF<FFEFGGG9E,@FGFEFGGF<EAC,C?CEFF7C:,:C,C,CFFE8F<BFGCF+++5,,<,,B,,,5<,,,,,33B,,,:A8==DF@=D,,,33,,,8,,,,,33@CF,=9@,,8,7,7,7*3>B***,7,2,*44*1642?B*4>,2,4,,,4++++++3+**+3+++2359;
@M03495:532:000000000-M42H9:1:2110:14928:16017 1:N:0:ACAGGAAA+TAGACAAT
GTCAGCATGTGAGCTTTGGATGGTTCTGGTTTATCAACGGCAAAATATAGATCGGAAGAGCACACGTCTGAACTCCAGTCACACAGGAAAATCTCGTATGCCGTCTTCTGCTTGAAAAAAAAAAAACAAAAACAGTAAATAGTTGCATAACACTCAATACATATGGGACTAAAGCGTTTCCAGAGATAAGGAGAGTGTTGTCAGTATTATAGAGAATCACGCAATATGTATAACACACGGATGAACAACTA
+
CCCCCGGGGGGGGGGGGGGGGGGFFGGGGFGGGGGGGGGGGGGGGGGGGGGGGGGGGGGGGGGGGGGGGGGGGGGGGGGGGGGGGGGGGGGFFGGGGGGGGGGGGGGGGGGGGGGGGGGGGGGG@++,44,4+:,,,58,85,,,C,<:5,5,,:,,,:,:3@,7,,3,,5,,8,++8@,,,,8<,,3,,,,,,53,,,,,,2,2,2,2,,2,,,,,5,,*4**62,,,6,5,,,,:8*****+1?+*/**
@M03495:532:000000000-M42H9:1:2110:28690:16018 1:N:0:ACAGGAAA+TAGACAAT
GTCAGCATGTGAGCTTTGGAGTGAAATCTCTTGTCTTAAGGAATAAAGGAAAAAGATTCCGTCGGAGGCTCGGTGCTCTACAGGTTCAACCTTTGTACTCTATTATTGCCTCACATTCCATCTCTTGTGAAAATATATTTGATTGGCTTTTCTGCAGGTTGTTTGCCAGGACTTTCCAAGACCTCCACTAGAAAACACAATAAACTTTTTGGAAGCTGGACAACTATCTTCATTTTTCAGAAACAGTGAAC
+
CCCCCGGGGGGGGGGGGGGGGGGGGGGGGGGEGGGGGGGGGGGGGGGGGGGGGGGGGGGGGGGGGGGGGGGGGFGGGGGGGGGGGFGGGGGGGGGGGGGGGGFGGGGGGGGGGGGGGFGGGGGGFGGGGGFGFGGGGFGFGGGGGGGFFAFFGGGFFFGGGGGGGGGGGGGGGGGGGFFFFGGGGGGGGGGGGGEGGGGGGGGGGGGGGGEEGFGGFGFGGGGGGGGGGGGGGGGGGGGGGGGGGDGFGD+
@M03495:532:000000000-M42H9:1:2110:12678:16062 1:N:0:ACAGGAAA+TAGACAAT
GTCAGCATGTGAGCTTTGGAGACTGGTTTATCAACGGCAAAATATAGATCGGAAGAGCACACGTCTGAACTCCAGTCACACAGGAAAATCTCGTATGCCGTCTTCTGCTTGAAAAAAAAAAAAATCATGCCAGCAGTCGGCGTGCGTAGCAATCGCCTCGCGACCATCGGCAGAAAGAACCATAATACCAAAATCTCGAAACAATATAAGCACAGACATGTGATTCGCCGCAACCACACCCAATCACACCG
+
CCCCCFGGGGGFEFEFFFEFGFGG@E;@FGFGFFFFCGG:FFGFGFGGGGGGGEDFGGGGGGGGGDGGFGGGGGGDGEEGFGGGGFGG@,CFFFEGCCECF7CCFGGGGGCFCEEF+CFCGDE@,8,,,,,,,8BBC>3+++++++++++,,,,33F7*@33*>>*3,1*14*8,7:::,,,,7,?2CC:22*,>,,272**+*,+,+5,<9*+*+2*++++++3+*2******22CF2******+*+**1
@M03495:532:000000000-M42H9:1:2110:22011:16093 1:N:0:ACAGGAAA+TAGACAAT
GTCAGCATGTGAGCTTTGGAATTAGCTGGTTTATCAACGGCAAAATATAGATCGGAAGAGCACACGTCTGAACTCCAGTCACACAGGAAAATCTCGTATGCCGTCTTCTGCTTGAAAAAAAAAAAAAAAGAAAGCTACGGATAAAACAGTGCCAGAAGACGCGACAAAAAATATAACAAAAGAAAATGCAGAAAGTACAGTGTGAACAAGAGACAGAGACAATCACTCAAACGAGAAGGTTACCACATGTG
+
CCCCCGGGGGGGGGGGGGGGGGGGGGGGGGGGGGGGGGGGGGGGGGGGGGGGGGGGGGGGGGGGGGGGGGGGGGGGGGGGGGGGGFGGGGGEFGGGGGGGGGGFEGGGGGGGGGGGGGFGGGECC48@F++AF8,,,,++++83,,,:,C,>3>3@@,,,++***5>5,>*,,3,7,8,36<*,6,,,7,,,63+,,<,77,,5,+,++4*+*43+*+*4*+++2+++05++/**2;**++0+0++9+2**
@M03495:532:000000000-M42H9:1:2110:25374:16114 1:N:0:ACAGGAAA+TAGACAAT
GTCAGCATGTGAGCTTTGGTCCAGCCTGAGTCCTGGTTTATCAACGGCAAAATATAGATCGGAAGAGCACACGTCTGAACTCCAGTCACACAGGAAAATCTCGTATGCCGTCTTCTGCTTGAAAAAAAAAACATAAAGAGAAGAATATTCTGTTTCTTATACGCATTAACACACACTGCCTATTCTTCAATTATACTACCCCTAGTATGCTGCTAGCCTATCTATCTAGTCCACGTTACTTTGCTTCTTTT
+
CCCCCGGGGGGDAFGGGGGGGGGGGGGGFGGFGGGGFGGGGFFGGGGGGGDGFGGGGGGGGGGGGDFGGGFFDFGGDFGGGGGGF,CEGGGGGFFGFG9EEFFGGGGFFGGGGG,<FE?,C=<EEE+>@BF8B,5,,,:=FF=EE,,,:,,8,CF,::@5?,,8+++,38,3,B@@@,DB,8@,,,3@,,,8,8,,,,7,5*36,,,7,,,,,,,6,626,2,,2,,,,2,,,4/*4,/1,2,,,24,4++
@M03495:532:000000000-M42H9:1:2110:3606:16149 1:N:0:ACAGGAAA+TAGACAAT
GTCAGCATGTGAGCTTTGGAATTAGTAAATTCGTACGACAGAAGGAGCAAGATAACGACCACAGGGAGGGTGGTTTATCAACGGCAAAATATAGATCGGAAGAGCACACGTCTGAACTCCAGTCACACAGGAAAAACTCGTATGCCGTCTTCTGCTTGAAAAAAACAATAAAGGCTAGTCTAAATATCAAATGTTGTATCCTTTGCTACAATGTGATGATGATGTTTTGGCAAACGCTTAACACATCTCTA
+
CCCCCEGG@@CFGGGGGEGCEF<FGFGGGGAACFGGGGGGGGGGDDFGGGGGGGGGGGGGGGDCFEGGGEFGGEGGGGGFF@FEGGGFD<FFGGGGGFG:FGAFGGAFCFFFFFFDFGE@FGGGCGAFGGFG?FG,?FFGF+ABFEC:78AECFGFGGC<BEG7++@3,38,,,,5,,,89@,,,,,53,3,,,7,37,37,,,,,22,,6?;2,,,,,6,,4,,,,,4*,,6,/6**33++4?*+*+2+3
@M03495:532:000000000-M42H9:1:2110:4442:16162 1:N:0:ACAGGAAA+TAGACAAT
GTCAGCATGTGAGCTTTGGAATTAGTAAATTCGTTGACGACAGAAGGAGCAAGATAACGACCACAGGGAGGGTGGTTTATCAACGGCAAAATATAGATCGGAAGAGCACACGTCTGAACTCCAGTCACACAGGAAAATCTCGTATGCCGTCTTCTGCTTGAAAAAAAAAAAAAAAAGGCGAAAATATCAATGTACAAATATACAAATAGGCGGGAAGAAGCTTACATAGCAGGTGTAAAGTGAGCGTCAGA
+
CCCCCGGGGGGGGGGGGGGFFGGGGGGGGGGGGGGGGGG7FGGGGGGGGGGGGGGGGGGGGGGGGGGG?FGGGGGFCGGGGEGGGGGGGGGGGGGGGGGGGGGGGGGGGGGGGGGGGGGGGGGGFGGGGGGGGGGGGECFFFGDGGGCGEGGGGGGGGGGGGFGGGGGDF*3***4*8,*4<**,,,+,2,2,,+7,,,7,72+,22+2,+***1*/*3+38+2++2+003+*2+0++0+2++3+*)*9**
@M03495:532:000000000-M42H9:1:2110:20648:16165 1:N:0:ACAGGAAA+TAGACAAT
GTCAGCATGTGAGCTTTGGTCCAGCCTGAGTCCTGGTTTATCAACGGCAAAATATAGATCGGAAGAGCACACGTCTGAACTCCAGTCACACAGGAAAATCTCGTATGCCGTCTTCTGCTTGAAAAAAAAAAAAAAAACAAACAAAAAAAAAATAGTACCACGCAGAGGCAAAAACAAACAAAAAGTAGTCAGACACAATAGTAATAGCATATGGGGTGATCGATCTAACAGAGGAAACTATGTTAAAGTAG
+
CCCCCGGGGGGGGGGGGGGGGGGGGGGGGGGGGGGGGGGGGGGGGGGGGGGGGGGGGGGGGGGGGGGGGGGGGGGGGGGGGGGGGGGGGGGGGGGGGGCFGGGGGGGGGGGGGGGGGGGGGGGGGGGGGGG@6888@+,,,,:3,,3++***3,,38,3,,**1*****1,,,**,,8,44****2,+,,2,,7*++*2,,,,+,+,5+,5?+,*****++***2*+++++2+*2*+*+++++0++*32:2
@M03495:532:000000000-M42H9:1:2110:5212:16166 1:N:0:ACAGGAAA+TAGACAAT
GTCAGCATGTGAGCTTTGGAATTAGTAAATTCGTTGACGACAGAAGGAGCAAGATAACGACCACAGGGAGGGTGGTTTATAAACGGCAAAATATAGATCGGAAGAGCACACGTCTGAACTCCAGTCACACAGGAAAATCTCGTATGCCGTCTTCTGCTTGAAAAATAAAAAAACCAGCGGTAACATTGAGGATACGAGAGTGTTCCGGAAGTGCTGGGCAGAAGTGCAACAGAATGGAATGATGGAGTAAG
+
CCCCCF9CF--;E@CGF<A<FGG<FFGGFG<FFECFFGGCEEFFFF8FFG<EEEGGGGGDGEG8CEFGGGGGGFDFF<@6,CF<,CEGDF<CFF9EFGFC7,8+CF,E88E4?+:DF9,CDDE8BEFEEFB<,,,:F,EFCEFDEFCEC+@AFGCEGG5AF<9F,,,:,3,+8++,5,+*5*@>>,7>=:,7,,56DFGDEC,,,?*4*<*,,,6,8:;+3*9+22+3++*05+53>?F@6+<++*2+0+2
@M03495:532:000000000-M42H9:1:2110:24275:16243 1:N:0:ACAGGAAA+TAGACAAT
GTCAGCATGTGAGCTTTGGTCCAGCCTGAGTCCTGGTTTATCAACGGCAAAATATAGATCGGAAGAGCACACGTCTGAACTCCAGTCACACAGGAAAATCTCGTATGCCGTCTTCTGCTTGAAAAAAAAAAAATCAAATCAATGCCCGTGAAACTCTCCGCCCACTTACAGGTCATCGGGATAAGAGAACCACTTACTGATCCTTTTTCGCCCACCCCTAACGCAGAGTAACTAATACTATCGTATTAGAC
+
CCCCCGGGGGGFFGGGGGGEGGGGGGGGGGGGGGGGGGGGGGGGGGGGGGGGGGGGGGGGGGGGGGGGGGGGGGGGGGGGGGGDGGGGGGGGGGFGGG,:EFGGGGGGGG?FGGFGGGFGGGGGEFGGDGG46,4CC,,:,,A,,,:+8+++,,,C=,,+++@++,,,,,,,,,,,7,**3C,3,3,,,,,:*,<,,<,222,,,,72,***11*;*****+3*=*21+++++++++5+5++***0*+0?*
@M03495:532:000000000-M42H9:1:2110:9140:16255 1:N:0:ACAGGAAA+TAGACAAT
GTCAGCATGTGAGCTTTGGTCCAGCCTGAGTCCTGGTTTATCAACGGCAAAATATAGATCGGAAGAGCACACGTCTGAACTCCAGTCACACAGGAAAATCTCGTATGCCGTCTTCTGCTTGAAAAAAAAAAAAACAACACAAGCACGGCGGCACAAGAAATCAATTAAATAGGAGCACTATTCCTAGGAGGTATGCACCTCAAACTCGTAAGGAACAGTAAGAATGGTGCCGGACACTCTAGTAGATGGAG
+
CCCCCGGGGGGEFFFGGGFGGGGGGGGGGGGGGGGGGGGGGGGGGGGGEGGGCGGGGGGFGGGGGGGFGGGGGEGGGGGGGFGGFEFGGGGGGGGGGG,99FFGGGGGGGECFGFEGGGGFCGGGGGG@FFF83>FGD,+:B,,:3++@:+3*533,353,,,?,,7,7,7,,8,5*,2<,,7@3,,,,26*3@>,<:++4,<?,5718<**+,3:C*+?+5++22+5++2**8*//+03+03+++*+*2*
@M03495:532:000000000-M42H9:1:2110:25057:16312 1:N:0:ACAGGAAA+TAGACAAT
GTCAGCATGTGAGCTTTGGAGGGCAAGAAGGGGTGGTTTATCAACGGCAAAATATAGATCGGAAGAGCACACGTCTGAACTCCAGTCACACAGGAAAATCTCGTATGCCGTCTTCTGCTTGAAAAAAAAAATACACTTACCCCTTTCGTACTCAAGACTAGCATAATTAAAGTGAGATCAAGGGTTGAGCCCTGGAACTTCACCTATAACTTATTAATCCTCCTACGTACTGTTTTCGCCCCTGAATTCCT
+
CCCCCGGGGFGGGGGGGGGCEGEG@FFEGFGGGGGGGFGGGGGGGGGGEGGFEFGGGGFGGGGGGGGGGGGGGGGGGGFGGGGGGGGGGGGGGGFDFF5:EEEFGGGGGGGGGGGGGGGGGFGGCG:CGGEC85CD<,B,,,8B,:8+,:@=:,@DAFF<<@B9,,,@,,3,:,8,,,,,,,7*@:7DF,@DF3*,,,22777D>,72@><;;,62,BCB?9C6BF*4,**+5<+*5/*87***2?C+7+:
@M03495:532:000000000-M42H9:1:2110:3765:16317 1:N:0:ACAGGAAA+TAGACAAT
GTCAGCATGTGAGCTTTGGAGTGAAATCTCTTGTCTTAAGGAATAAAGGAAAAAGATTCCGTCGGAGGCTCGGTGCTCTACAGGTTCAACCTTTGTACTCTATTATTGCCTCACATTCCATCTCTTGTGAAAATATATTTGATTGGCTTTTCTGCAGGTTGTTTGCCAGGACTTTCCAAGACCTCCACTAGAAAACACAATAAACTTTTTGGAAGCTGGACAACTATCTTCATTTTTCAGAAACAGTGAAC
+
CCCCCGGGGGGFGGGGGGGFGGGGGGGGGGGGGGGGGGGGGGFGGGGGGGGGGGGGGGGGGGGGGGGGGGGGGGGGGGGGGCGGGFDGGGGGGGGGGGGGGGGGGGGGGGGGGGGGGGGGGGGGCAFGGGGGFGGGGGGGG<FGGGGGGGGGGGGGGGGGGGGGGGGGGGGGGGGGGCFGGGGGGGGGGGGGGGGGGGGGGGGGGGGGGGGGGFFGGGGGGGGGGGGGGGGGGGGGGGGGGFGGGFGGGG+
@M03495:532:000000000-M42H9:1:2110:8319:16359 1:N:0:ACAGGAAA+TAGACAAT
GTCAGCATGTGAGCTTTGGAGTGAAATCTCTTGTCTTAAGGAATAAAGGAAAAAGATTCCGTCGGAGGCTCGGTGCTCTACAGGTTCAACCTTTGTACTCTATTATTGCCTCACATTCCATCTCTTGTGAAAATATATTTGATTGGCTTTTCTGCAGGTTGTTTGCCAGGACTTTCCAAGACCTCCACTAGAAAACACAATAAACTTTTTGGAAGCTGGACAACTATCTTCATTTTTCAGAAACAGTGAAC
+
CCCCCGGGGGGGGGGGGGGGGGGGGGGGGGGGGGGGGGGGGGGGGGGGGGGGGGGGGGGGGGGGGGGGGGGGGGGGGGGGGGGGGGGGGGGGGGGGGGGGGGGGGGGGGGGGGGGGGGGGGGGGGGGGGGGGGGGGGGGGGGGGGGGGGGGGGGGGGGGGGGGGGGGGGGGGGGGGGGGGGGGGGGGGGGGGGGGGGGGGGGGGGGGGGGGGGGGGGGGGGGEGGGGGGGGGGGGGGGGGGCGGGFGGGG;
@M03495:532:000000000-M42H9:1:2110:28413:16381 1:N:0:ACAGGAAA+TAGACAAT
GTCAGCATGTGAGCTTTGGAGGGCAAGAAGTGGTTGTGACATTGCTATGGCAGCTAGAGCTGGTTTATCAACGGCAAAATATAGATCGGAAGAGCACACGTCTGAACTCCAGTCACACAGGAAAATCTCGTATGCCGTCTTCTGCTTGAAAAAAAAAAACTAACATAACCGTCAGCAGACTCTTCCCACCCAGCAGCAATGGAGTGTCTCACTTTCGACCTCGTGCTTGTACGGGCGTGTGAGTTTTTTGC
+
CCCCCGGGGGGGGGGGGGGGGGGGGGGFFGFFGGGGGGGGGGGGGGGGGGGGGGGGGGGGGGGFFGGGGGGGGGGGGGGGGGGGGEGGGGGGGGGGGGGGGGGGGGGGGGGGGGGGGGGGGGGGF5BFFGGGGGGGGGGGCFGGGGGGGGG,AB:>CF@+,:,,3,9:,8+++++,@3,5,,,,,,7,@:F*<:,66>,226,26>,,6@,,,2,,**144,*42B/+59+3********/++3++*2))*
@M03495:532:000000000-M42H9:1:2110:2138:16394 1:N:0:ACAGGAAA+TAGACAAT
GTCAGCATGTGAGCTTTGGTCCAGCCTGAGTCCTGGTTTATCAACGGCAAAATATAGATCGGAAGAGCACACGTCTGAACTCCAGTCACACAGGAAAATCTCGTATGCCGTCTTATGCTTGAAAAAAAAAATGGATTATTCGAATAAGCACCGGCTAACTACGTGCCAGCATACGCGGTAATCCGTAGGGTGCGAGCGTTATCAGGAATTATTGGGGGTAAAGGGTTCGTAGGCTGTTCGTCGAGTCGGGT
+
CC<AC@<CEFEGGGFC<FGE<CEACFEGGGGEECEFECFAAAFDDFFGGCFA9E<FGGGFEFFEFEFF<CFCFEFGGFC@<,C@C9,CFF<@CE,CC=EFFCFD@FDE?FF@C=,5C5C<FC=,,,8=4F+4,,5,,,5B<B8EE+8?,5A8=++@+<DC<:@>D=B=F+@,,::>CF*@>9,@F>3*<<DEB>=**==F@FC;C8,,62+<99?**3:=:BE?14*3:*:8*0+129:8C8C*229//)1
@M03495:532:000000000-M42H9:1:2110:28948:16408 1:N:0:ACAGGAAA+TAGACAAT
GTCAGCATGTGAGCTTTGGAATTAGTAAATTCGTTGACGACAGAAGGAGCAAGATAACGACCACAGGGAGGGTGGTTTATCAACGGCAAAATATAGATCGGAAGAGCACACGTCTGAACTCCAGTCACACAGGAAAATCTCGTATGCCGTCTTCTGCTTGAAAAAAAACAACGGAACCGGCTAACATATATTTTCAGGTCATCATGATTACTCATCAAACTCCACATTGCTCCCATGCATTACTTCTTCAC
+
CCCCCGGGGEGGGGGGGGGFGGGGGGGGGGGGGGGGGGGGGGGGGGGGGGGGGGGGGGGGGGGGGGGGFFGGFGGGGGGGFECGGEGGDFFGGGGGGGGGGGGGGGGGGCFFGGGGGGGGGG<FBDFGGFGGGCDGGG8?F@+FFCGGGBFGGFDFGGGCFFGGF+:<+,,,+*6*****5**,,,75,,,,3,,3,,,7,7,,7,,,,2,,4?,,,4,,+++03+3+5+1++/*+*0++++++45+++2*
@M03495:532:000000000-M42H9:1:2110:28561:16427 1:N:0:ACAGGAAA+TAGACAAT
GTCAGCATGTGAGCTTTGGAATTAGTAAATTCGTTGACGACAGAAGGAGCAAGATAACGACCACAGGGAGGGTGGTTTATCAACGGCAAAATATAGATCGGAAGAGCACACGTCTGAACTCCAGTCACACAGGAAAATCTCGTATGCCGTCTTCTGCTTGAAAAAAAAAACTCGTATCCTGCTGCCACGCAAATAAGGAAGGTACGGGAGGTAGACGAAATTACTGTGCGTAAAGCGGGAGTAGTCGGTTT
+
CCCCCGGCFFD@6CFFFGGD@CEGGF@C<EFGDGDGGGGD@FEGEGGGGGFGGGGGGGGGGGDGGE@BFFGGGCEBF,CFFFGCF+>CFFFDFFGGGGFGGGG@<FFF<EFEGGGF9AEAFGFGE<FFFGEGGGGD@FCFGGF7FCEFGGGGFGDFCFEF3DDEE:F:FF*3,8@*3,33@:,,7,7,**15*3,7,@,,,*64;**11**1+,++**3:*+55++4++4=C*/++***22/++++)*111
@M03495:532:000000000-M42H9:1:2110:21319:16435 1:N:0:ACAGGAAA+TAGACAAT
GTCAGCATGTGAGCTTTGGAATTAGCTGGTTTATCAACGGCAAAATATAGATCGGAAGAGCACACGTCTGAACTCCAGTCACACAGGAAAATCTCGTATGCCGTCTTCTGCTTGACAAAAAAAACGTAAACTTTTTAGATCAAATTCCAGAGGGGAGAAGAGGCGCTATACCAAATTCAGTCTGGAGCATGCGGTTTATAGAAACAGAGAGCCCAGCTCTGTACGCCTGACACCCAACATCATCACGGTTG
+
CCC@B<<EEFFFGGGFGAE,C<<<E<FDF<6<<<C@FF76C7@FGGF<FFG<FE;;F+6CFFEFGE<FGGGFGAAEFGG@FEE,BFGE8FACD<FGGGGCCFEG@E=E?9CAEFC,C,44DFG7++:,,4,:<,<F,EF,<,B,,,<,C,5,8+@F>+,3A,6+:>=+@,3@9DD,3@F9,8;F,,>:>:FC**5**5,,,7,6,,,26,**,6,,,,2;,2,,*4***40+5**=*=**++++15**191
@M03495:532:000000000-M42H9:1:2110:27529:16456 1:N:0:ACAGGAAA+TAGACAAT
GTCAGCATGTGAGCTTTGGAGTGAAATCTCTTGTCTTAAGGAATAAAGGAAAAAGATTCCGTCGGAGGCTCGGTGCTCTACAGGTTCAACCTTTGTACTCTATTATTGCCTCACATTCCATCTCTTGTGAAAATATATTTGATTGGCTTTTCTGCAGGTTGTTTGCCAGGACTTTCCAAGACCTCCACTAGAAAACACAATAAACTTTTTGGAAGCTGGACAACTATCTTCATTTTTCAGAAACAGTGAAC
+
CCCCCGGGGGGCDGGGGGGGGGGGGGGGGGGGGGGGGGGGGGGGGGGGGGGGGGGGGGGGGGGGGGGGGGGGGGGGGGGGGCEGGGGGGGGGGGGGGGGGGGGGGGGGGGGGGGGGGGGGGGGGEGGGGGGGGGGGDFGGGDGGGGGGGGGGGGGGGGGGGGGGGGGGGGG@FFGGFAFGFGGGGGGGGGGGEFFGGGGGGGGGGGGGGGGGGGGGGGGGCGFGGGGFGGGGGGGGGGGAFCFGGEGGG@+
@M03495:532:000000000-M42H9:1:2110:2519:16462 1:N:0:ACAGGAAA+TAGACAAT
GTCAGCATGTGAGCTTTGGAATTAGTAAATTCGTTGACGACAGAAGGAGCAAGATAACGACCACAGGGAGGGTGGTTTATCAACGGCAAAATATAGATCGGAAGAGCACACGTCTGAACTCCAGTCACACAGGAAAATCTCGTATGCCGTCTTCTGCTTGAAAAAAAAAAACAAAGCGAACACACGTTATCCTGAGTTACAAGGGTGAGAAGGAGGACAGGCAGGACAGCAAGCTAATCAATAAATCCATA
+
@CCCCGGGG@EGFGGGGAFEE--EC@CCEEFFGGEFFGGDCGGGEGGGGCGFGGCEEFGGGGGGFGGGFFGGGGE,6,CFF9FFECFGC=CCGFEEECCFDGGDFCEFFGGGGGGGFGFCFFGGG@FE<EFGGGGFF,4CAFGDGGGFF8@DFFCD<FFGD<><<@CE:>F*,,33,56<**,,*4,6,2,?,?,,7@,,,,@,*3C8*:+224*1**3*1;***1*2**2***++++++0+++0+*+2**
@M03495:532:000000000-M42H9:1:2110:7911:16487 1:N:0:ACAGGAAA+TAGACAAT
GTCAGCATGTGAGCTTTGGAGTGAAATCTCTTGTCTTAAGGAATAAAGGAAAAAGATTCCGTCGGAGGCTCGGTGCTCTACAGGTTCAACCTTTGTACTCTATTATTGCCTCACATTCCATCTCTTGTGAAAATATATTTGATTGGCTTTTCTGCAGGTTGTTTGCCAGGACTTTCCAAGACCTCCACTAGAAAACACAATAAACTTTTTGGAAGCTGGACAACTATCTTCATTTTTCAGAAACAGTGAAA
+
CCCCCGGGGGGGFFGFFGG8FFFGGGGGGGGGGGGGGGGGGGGGGGGFGGDCEGDGFGGGGGGGGGGGGGGGGGGGGGGGGGGGGGGGGGGCFGGGGGGGGGGGGGGGGGFGGGGGGGGGGGGGFFGGGGGGFGGGCGGGGFCFEFFFGFFFGGGGFGGGGGGGGGGGGFFGGGGGGGFCFFGGGGGGGGGGGGGGGCFCCFGFD9CFFGECFFGGFFFGGGFCGFEGGE;EGGGFFFGCF;FGGGGGGG+
@M03495:532:000000000-M42H9:1:2110:21484:16556 1:N:0:ACAGGAAA+TAGACAAT
GTCAGCATGTGAGCTTTGGAATTAGTAAATTCGTTGACGACAGAAGGATAACGACCACAGGGAGGGTGGTTTATCAACGCAAAATATAGATCGGAAGAGCACACGTCTGAACTCCAGTCACACAGGAAAATCTCGTATGCCGTCTTCTGCTTGAAAAAAAAAAAACTAACCAAACGCCGTAGCGCTACTGCTCCTAACACTATCAATAGCCCTAAAAACAGTCTTTACCGCGTTACTTAGCTCTTTAATCT
+
CCCCCGGGGGGGGGGGGGGGGGGGGGGGGGGGGGGGGGGGGGGGGGGGGGGGGGGGGGGGGGGGGGGGGGGGGGFGGGGGGCEGGGGGGGGGGGGGGGGGGGGGGGGGGGGGGGGGGGGGGGGGGGGGGGFFFGGGGGGFGGGGEGGGGGGGGGGFFGGGGC@3@:,3,8,3*,****156***1***7,72:,+7,+,,,5,+,325+,++*=*+++*2*55++52;+;*1***2<++++32++3*+07*
@M03495:532:000000000-M42H9:1:2110:16748:16567 1:N:0:ACAGGAAA+TAGACAAT
GTCAGCATGTGAGCTTTGGAGACTGGTTTATCAACGGCAAAATATAGATCGGAAGAGCACACGTCTGAACTCCAGTCACACAGGAAAATCTCGTATGCCGTCTTCTGCTTGAAAAAAAAAAACCAAACATCAACAAACAGATACACCAGATTACAGTAACCATCTAGAGCGAACTAGAATCAGACTACAATCCTATCAAATGGGCATATGTCAGCATCCATATACTGTGTAAACACAATAAATGAGTTAAG
+
CCCCCGGGGGGGGGGGGGGGGGGGGGGGGGGGGGGGGGGGGGGGGGGGGGGGGGGGGGGGGGGGGGGGGGGGGGGGGGGGGGGGGGGG9CFGGGGGGGGGGGGGGGGGGGGGGGGGGGGGG@++84,+48,:,,<,4,,,8,,8B,:+,,5,<,>,:,,,3,,,7<,<,<+85+,3,@,,,3,,7>,,7,,,6,,,,,7,<2,,2,,62,6@2,,,,,,,,,,,2,1,,6942,124CC?7++21++++++
@M03495:532:000000000-M42H9:1:2110:21427:16590 1:N:0:ACAGGAAA+TAGACAAT
GTCAGCATGTGAGCTTTGGAGTGAAATCTCTTGTCTTAAGGAATAAAGGAAAAAGATTCCGTCGGAGGCTCGGTGCTCTACAGGTTCAACCTTTGTACTCTATTATTGCCTCACATTCCATCTCTTGTGAAAATATATTTGATTGGCTTTTCTGCAGGTTGTTTGCCAGGACTTTCCAAGACCTCCACTAGAAAACACAATAAACTTTTTGGAAGCTGGACAACTATCTTCATTTTTCAGAAACAGTGAAC
+
CCCCCGGGGGGFFFGGFFGGFFGGGGGGGGGFGGCEFFGGGEFGGGGGGFGGGGFFGGGFGFFCDEEEEFFGGGEGGGGGGGGFFFFFFEFCCFGGEFFGGFGGGGEEF<EFGGGCFG<EFGGGDCFFFEGG<EEFEFFFFGFFGG<?FGFGFGCFGFFFCGDFBFFDFGFGGGGGCFFCFDDFGGGGG:CEDCFFFGEGGGGGGGDDFCEGCFGG?BFDFGGGGGFG7;FGCE;EGCGGG;EBE?=CGF+
@M03495:532:000000000-M42H9:1:2110:9132:16596 1:N:0:ACAGGAAA+TAGACAAT
GTCAGCATGTGAGCTTTGGAATTAGTAAATTCGTTGACGACAGAAGGAGCAAGATAACGACCACAGGGAGGGTGGTTTATCAACGGCAAAATATAGATCGGAAGAGCACACGTCTGAACTCCAGTCACACAGGAAAATCTCGTATGCCGTCTTCTGCTTGAAAAAAAAAAAAGGCAGCATCAGAAAGCATGAGGCGGTGAATGCGGATAGGCAAAGTTTCAACTGACCCTACGGAGACGACGCTCCCACGG
+
CCCCCCCAF6<CE?FFFGE,EFGGGFF<CCDC<EFFGGDG@@F<EGGG<CFEE8FCFGEGEGG8EDFGFF>CFEGGGGGFGF@FGGE7FFGA<EEGGGCCBEG@FFFFG8=FFCCFGAFA<5BFAEE<EGDE@EEF<?EFAFGGGC<FCFE<<FFFGGGGFGG9>++8C*****,,6*6,7,,3,?626,,,<,*4*4**,7,+*3:*8,+5C**+2+32+++++2++******/*/*1*:*:**/**0/)
@M03495:532:000000000-M42H9:1:2110:21355:16623 1:N:0:ACAGGAAA+TAGACAAT
GTCAGCATGTGAGCTTTGGAGTGAAATCTCTTGTCTTAAGGAATAAAGGAAAAAGATTCCGTCGGAGGCTCGGTGCTCTACAGGTTCAACCTTTGTACTCTATTATTGCCTCACATTCCATCTCTTGTGAAAATATATTTGATTGGCTTTTCTGCAGGTTGTTTGCCAGGACTTTCCAAGACCTCCACTAGAAAACACAATAAACTTTTTGGAAGCTGGACAACTATCTTCATTTTTCAGAAACAGTGAAC
+
CCCCCGGGGGGGGGGGGGGGGGGGGGGGGGGGGGGGGGGGGGGGGGGGGGGGGGGGGGGGGGGGGGGGGGGGGGGGGGGGGGGGGGGGGGGGGGGGGGGGGFGGGGGGGGGGGGGGGGGGGGGGGGGGGGGGGGGGGGGGGGGGGFGGFGGGGGGGGGGGGGGGGGGGG7FGGGGGGGGGGGGGGGGGGFGGGGFGGGGGGGGFGAFGGGGGFGGGGGGGFGGGGGGGGGGGGGGFFGCGFEFGGGGFGG8
@M03495:532:000000000-M42H9:1:2110:14179:16630 1:N:0:ACAGGAAA+TAGACAAT
GTCAGCATGTGAGCTTTGGAGTGAAATCTCTTGTCTTAAGGAATAAAGGAAAAAGATTCCGTCGGAGGCTCGGTGCTCTACAGGTTCAACCTTTGTACTCTATTATTGCCTCACATTCCATCTCTTGTGAAAATATATTTGATTGGCTTTTCTGCAGGTTGTTTGCCAGGACTTTCCAAGACCTCCACTAGAAAACACAATAAACTTTTTGGAAGCTGGACAACTATCTTCATTTTTCAGAAACAGTGAAC
+
CCCCCGGGGGGGGGGGGGGGGGGGGGGGGGGGGGGGGGGGGGGGGGGGGGGGGGEGGGGGGGGGGGGGGGGGGGGGGGGGGGGGGGGGGGGGGGGGGGGGGGGGGGGCCFGGGGFGGGGGGGFEFGGGGGGGGGGGGGGGGGGGGGGGGGGGGGGGGGGGGGDGGGFFEFEGGFFGGGGGGGGGGGFFFFGDGG=FFGFGGD:FGGGGGGGGGGGGGGGGGGGGGGGGFFFGFFGGGDFCGCFGGGGGGG+
@M03495:532:000000000-M42H9:1:2110:22871:16752 1:N:0:ACAGGAAA+TAGACAAT
GTCAGCATGTGAGCTTTGGAATTAGTAAATTCGTTGACTGGTTTATCAACGGCAAAATATAGATCGGAAGAGCACACGTCTGAACTCCAGTCACACAGGAAAATCTCGTATGCCGTCTTCTGCTTGAAAAAAAAAAAAGATAGTAACCAAAGAGTAAGGAACTGCTAACTTCGTGTCAGCAGCCGCGTGAATACTACGGTCACAATCGTAGTTACGAATAACTAGGCGTAATGCGATTGTAGGCCGCGCGG
+
CCCCCGGGGGGGGGGGGGGFGGGGGGGGGGGGGGGGGGGGGGGGGGGGGGGGGGGGGGGGGGGGGGGGGGGFGGGGGGGGGGGGGGGGGGGGGGGGGGGFGFG<E?FGGGGGGGEGGGGGGGGGGGGGDFGEGGCF+++:,<,,AC,,C>=D<B,3,,,,:@3:,,,@,:@=>,3,3,,3@8,5*3*>@C*BF,,7,5*2**74,,,6;,8*22,*1,,42+++5+2:E:C*++*3/3/<++020*1*))1
@M03495:532:000000000-M42H9:1:2110:27426:16752 1:N:0:ACAGGAAA+TAGACAAT
GTCAGCATGTGAGCTTTGGAGGGCAAGAAGTGGTTGTGACTGGTTTATCAACGGCAAAATATAGATCGGAAGAGCACACGTCTGAACTCCAGTCACACAGGAAAATCTCGTATGCCGTCTTCTGCTTGAAAAAAAAAATAAATATATCCACCCACCCTCTATTGACCTGATCCTTCAGCTACTATTCCATCTTCCCCCCCGTCTTATTCGAGAGTTCACGTTATCTTCTCTTGTTTTACAGGTCCACTTTT
+
CCCCCGGGGFGFGGGGGGGCFEFCFFGEGGGGGGGGGGGGGGGEDFGGFGGFFGEGGGGGGGGGGFGGGEFGFGFGGGGDFFGGGGFGDFGGFGCFGGC=FCEGGFFGGGGGGGFGGCCFBF9EF,9?=FECFCG7@F:5,,,5,:,,,,,:8<B++:3,,3,,,,,7,,3338,:,,3,,,37,,:,,,,,,,3,,*>116*,6,,,,2,=6*,2,,,6*:*3+B:+1+4>+>5*513+3*+2++02+21
@M03495:532:000000000-M42H9:1:2110:15608:16765 1:N:0:ACAGGAAA+TAGACAAT
GTCAGCATGTGAGCTTTGGAATTAGTAAATTCGTTGACGACAGAAGGAGCAAGATAACGACCACAGGGAGGGTGGTTTATCAACGGCAAAATATAGATCGGAAGAGCACACGTCTGAACTCCAGTCACACAGGAAAATCTCGTATGCCGTCTTCTGCTTGAAAAAAAAAAAAAACAAAAATAAAAACCAATAAACAAACTCAAGATAAGACAACAGAAAGATACGAAAGACAGGATAACACAAAGCTAAGG
+
CCCCCGGGGGGGGGGGGGGGGGGGGGGGGGGGGGGGGGGGGGGGGGGGGGGGGGGGGGGGGGGGGGGGGGGGGGGGGGGGGGGGGGGGGGGGGGGGGGGGGGGGGGGGGGGGGGGGGGGGGGGGGGGGGGGGGGGGGDFGGGGGGGGGGGGGGGGGGGGGGGGGGGGGDGF55*535,@1,,2,,:*4:*,,,,,7**4,,,,2,+,2+,++***+*2++*++1****/**+2**+++0++*/*:8*3*0*
@M03495:532:000000000-M42H9:1:2110:28734:16813 1:N:0:ACAGGAAA+TAGACAAT
GTCAGCATGTGAGCTTTGGAATTAGCTGGTTTATCAACGGCAAAATATAGATCGGAAGAGCACACGTCTGAACTCCAGTCACACAGGAAAATCTCGTATGCCGTCTTCTGCTTGAAAAAAAAAACAAATAAGATCACAACAGCAGTCACGTGCTAGTTGTCTCGCGGATTCGCTTCAATTAGACCATATAGAGTCTTCGAATGATACTTGGTCCAAGACCACCAGTGCATCTAATAGCTATATTAGACCAC
+
CCCCCGGGGGGGGGGGG9FGGGGGGGGGGGGGGGGFGGGGGGGGGFFGGGGGGGGGGGGGGGGGGGGGGGGGGGGGGGGGGFGGGFGGGGG<FGGGGGGGGGGGGFGGGGGGEF@FGGGGGGGG+:,,,<,,,,,,,8,4B,,,:,A9B+6,++,,:,,,:37,8+++++8+3@+*33,3,,,3,,,,3,,,37,7,,**,?7C,2,>,,,,6,6,?,,,,*4/,6<,+2++3+>?+++32++5+5FF***
@M03495:532:000000000-M42H9:1:2110:23252:16834 1:N:0:ACAGGAAA+TAGACAAT
GTCAGCATGTGAGCTTTGGAGACTGGTTTATCAACGGCAAAATATAGATCGGAAGAGCACACGTCTGAACTCCAGTCACACAGGAAAATCTCGTATGCCGTCTTCTGCTTGAAAAAAAAAAAAAAAAAAACATATTACAAAGACCGCACCCAAACCTCTACAACATATAATTGCAATCTACCACTCTAATACGTCGGTGCCCAGCTTTATCGTCACGTGCACGTCGTCAGGGGATCGCAGCGGCGAGGCTA
+
CCCCCGGGGGGGGGGGGGGFGGGGGGGGGGGGGGGGGGGGGGGGGGGGGGGGGGGGGGGGGGGGGGGGGGGGGGGGGGGGGGGGFGGFC<FFGGGGGGGGGGGGGGGGGGGGGGGGGGGGG:++++8+6+83BF3,8,38,@@,,+*******,**,3,33,,,,,,,,<,,,3,,,,,,,72,4,,,,,,7*,/*4***++7*42,++7?***3*12*1*+11/1*2******/***2*******)/)**
@M03495:532:000000000-M42H9:1:2110:16992:16847 1:N:0:ACAGGAAA+TAGACAAT
GTCAGCATGTGAGCTTTGGAATTAGTAAATTCGTTGACGACAGAAGGAGCAAGATAACGACCACAGGGAGGGTGGTTTATCAACGGCAAAATATAGATCGGAAGAGCACACGTCTGAACTCCAGTCACACAGGAAAATCTCGTATGCCGTCTTCTGCTTGAAAAAAAAAAATAAAAGATCTCCAGTGTCAGATGCATCTGGGGGAGGCTGGGGGCGGCTTAGTGCAGCCTGGAAGGACCTTGAAGCTCTCC
+
CCCCCGGGGFFFFGGGGFGEGGFGGGGGGGGGGGGGGGGDGGGGGFGGEDFGGGGGGGGGGGGGGGGGGGGGGGGFGGGGGEGGGEGCGEFGGGGGGEFGGGGGGGGGGGGEFGGGGGGGGGGGEGGGGGGGCDFGG,AFFGGGGGGFEGGFGGGGGABA=FFFFCEE<:F3@:FF,*,,33@F793D,77,,3,>,,77,,*****4:FE*1:*?EEC8@9<7C:C6@***2<0?*;/*32+2<+*+;75
@M03495:532:000000000-M42H9:1:2110:3712:16860 1:N:0:ACAGGAAA+TAGACAAT
GTCAGCATGTGAGCTTTGGAATTAGTAAATTCGTTGACGACAGAAGGAGCAAGAAACGACCACAGGGAGGGTGGTTTATCAACGGCAAAATATAGATCGGAAGAGCACACGTCTGAACTCCAGTCACACAGGAAAATCTCGTATGCCGTCTTCTGCTTGAAAAAAAAAACAAACACAAACAACAACTAGATTCACACAACCATCTATTGTAAGCTAAGCAAGGATATCTAACATTCATCAGAAAGTCACAG
+
CCCCCGGGGGGGGGGGGGGGGGGGGGGCGGGGGGGGGGGGGGGGGGGGGGGGFGGGGGGGGGGGGGGGGGGGGGFGGGGGGGGGGGGGGGGGGGGGGGGGGGEFGGGGCFFGDGGGGGGGGGGGGGGGGGGGGGGG9,BEFGGGGGDFGFGGGGGGGGGGGFFGEFGGG:,,3,,,,*3@>,><,6,?3,,7,3,,,****1,2,,7,,,6,,23++2*5++*03+++5+10+++5++++++++++++3++
@M03495:532:000000000-M42H9:1:2110:6687:16917 1:N:0:ACAGGAAA+TAGACAAT
GTCAGCATGTGAGCTTTGGTCCAGCCTGAGTCCTCTGGTTTATCAACGGCAAAATATAGATCGGAAGAGCACACGTCTGAACTCCAGTCACACAGGAAAATCTCGTATGCCGTCTTCTGCTTGAAAAAAAAAAAATACCCCGCGTGGATGCGCCAACCCCCAGTGCTGGGGCAGCGGTGGATTGGGAGGATCTAAGATAGTATACGACTCGCCTAGAACGCGTACCTCACGATACGAGCCCCCGAAGCCAC
+
CCCCCGGGGF99FFGGGGGGGGGEFFGF<FEFAEFDC8;CFCFDFGFGGGEC8@F<FGFGCEGC@FF8FCFFFGGGGEGGGCDFGGGGGGGFGGCCCE@F,<CFFGEGGDGGEFCCFGGGAE@F,BFD7F++>>8,E,:,+8++3+@+,,,@+C>3++@>*5*5,,,,5*>:*>**>FE**,26,<<7*<,<,,5,227<,,,+,*4*141B**8+++?:5*/*2*+00/288*11/**2:*C>5812*2*
@M03495:532:000000000-M42H9:1:2110:11145:16933 1:N:0:ACAGGAAA+TAGACAAT
GTCAGCATGTGAGCTTTGGAGTGAAATCTCTTGTCTTAAGGAATAAAGGAAAAAGATTCCGTCGGAGGCTCGGTGCTCTACAGGTTCAACCTTTGTACTCTATTATTGCCTCACATTCCATCTCTTGTGAAAATATATTTGATTGGCTTTTCTGCAGGTTGTTTGCCAGGACTTTCCAAGACCTCCACTAGAAAACACAATAAACTTTTTGGAAGCTGGACAACTATCTTCATTTTTCAGAAACAGTGAAC
+
CCCCCGGGGGGGGGGGGGGGGGGGGGGGGGGGGGGGGGGGGGGGGGGGGGGGGGGGGGGGGGGGGGGGGGGGGGGGGGGGGGGGGGGGGGGGGGGGGGGGGGGGGGGGGGGGGGGGGGGGGGGGGGGGGGGGGGGGGGGGGGGGGGGGGGGGGGGGGGGGGGGGGGGGGDFGGGGGGGGGGGGGGGGGGGGGGGGGGGGGGGGGGGGGGGGEGGGGGGGGGGGGGGGGGGGGGGGGGGGGGGGGGGGGGG7
@M03495:532:000000000-M42H9:1:2110:26970:16937 1:N:0:ACAGGAAA+TAGACAAT
GTCAGCATGTGAGCTTTGGAATTAGTAAATTCGTTGACGACAGAAGGAGCAAGATAACGACCACAGGGAGGGTGGTTTATCAACGGCAAAATATAGATCGGAAGAGCACACGTCTGAACTCCAGTCACACAGGAAAATCTCGTATGCCGTCTTCTGCTTGAAAAAAAAAAAAAAAAAAATAAACAACACACAACAAAAAAAGCGACGACGAGAACCTGCAACCATGAGCACGAAAAGTTTGCACTACTACA
+
CCCCCGGGGGGGGGGGGGGGGGGGGGGGGGGGGGGGGGGGGGGGGGGGGGGGGGGGGGGGGGGGGGGGGGGGGGGGGGGGGGGGGGGGGGGGGGGGGGGGGGGGGGGGGGGGGGGGGGGGGGGGFGGGGGGGGGGGGAFFGGGGGGGGGFFGGGGGGGGGGGGGGGGGGG>515*4***+,,,27*<=F***1**44***2***/**/******+*2*2*+0*/++++0+*****/++++++++3<*0***
@M03495:532:000000000-M42H9:1:2110:5269:16948 1:N:0:ACAGGAAA+TAGACAAT
GTCAGCATGTGAGCTTTGGAATTAGTAAATTCGTTGACTGGTTTATCAACGGCAAAATATAGATCGGAAGAGCACACGTCTGAACTCCATTCACACAGGAAAAACTCGTATGCCTTCTTCTGCTTATAAAAAAAAATATAAGCAAAGCCCTAGTTTACATCCCGTTTTTTTGATCCAATTATTGAAGAATTGATCATTGCATAATCACAAAAGTCTGACCTATCAATATTGAGTAGCAACATATAACATCT
+
@CC@CG9CFGGF-@FCE<8C<E<F@E@FFGGCDGFGGGFFCCDFAE9;,CFEEE+,,C@CF<C<F8CCC:E,<,@FFFCFF,@FEC@@C,@,9EFGG8C,CE,,6C<:C=C,6C,,CFF<,?,,,,,<,C,E@>@>,5B<C,,C<,,:,=F,,:,,A,:AA,<8FD>7+@E+@,,,,,,7,,7837,357,,,,,8,88,@,7@,@F,@FD,3,@,2,6,6,>C,,2,2,,,4,,,,,5,4,7BF98,+*1
@M03495:532:000000000-M42H9:1:2110:24348:16962 1:N:0:ACAGGAAA+TAGACAAT
GTCAGCATGTGAGCTTTGGTTTATCAACGGCAAAATATAGATCGGAAGAGCACACGTCTGAACTCCAGTCACACAGGAAAATCTCGTATGCCGTCTTCTGCTTGAAAAAAAAAAAAAATCTGTCCACGGAGTGCTTACTCCAACTTACCAAGCTGGGTTACGACGCGACGCCGTTCAACCAGATATTGAAGCAGAACGCACAAAGAGAGATGAGATTGAGGCTGGTAAAATTTACTGTAGCCGACGTTTTG
+
CCCCCGGAFEEGFFFGGDGCFFGF9FFGGGEGGGGFFFGFCEDFC@CCEFGFFEGGGDGGGGGGGGFGDFGFFGGGGGGCG,CE<CFGFGDFGGFFGEAFEDFG=C<FCFGC@F4+@FB,,8C@CD,B+@33,C9@C,,,==8D@A,,=<F8><F,3><>,@<+*5<*5<:*<FCECFDGGGFFF9C+,7,,B<*FFFGG*FEDF8:<;*+4+0+0<?EEDD5*A*02+0+0:+0<::0++<CEE59F*/*
@M03495:532:000000000-M42H9:1:2110:21310:16982 1:N:0:ACAGGAAA+TAGACAAT
GTCAGCATGTGAGCTTTGGTCCAGCCTGAGTCCCTGGTTTATCAACGGCAAAATATAGATCGGAAGAGCACACGTCTGAACTCCAGTCACACAGGAAAATCTCGTATGCCGTCTTCTGCTTGAAAAAAAATAAGCAAATAGGTTCCTACCCGCTCCACACTCCATTCCTCTGACCCTCCCGCTCTGCATAGCCATTCAATACCATATTTGACGATGAGCAACATTAACTGACCTTGTCCCCAAGTTCAAAG
+
CC@CCGFGFGGF9<EFGG<FCFGGGGGFGGG9<EAEF,CCFCEEDECF@+8,C,;<C@FCEEGCF@,C,CCCCFGGFGCE,,6F6CC@FF@<@FG8FAE969?CDCEFF9FB:,45F<F<C94E5B8C+>,,,5,CA8,,C,,CED,<A,,++>7=,B=B8>F,C=3,CEC,>3,,3==B:++@DB<,,,7@F:,3@;;;3:F93:CG9,,,66*6DFGD,6,,,,,?>,=8B,9?EC;C7C*:,2;+1;+
@M03495:532:000000000-M42H9:1:2110:28993:17024 1:N:0:ACAGGAAA+TAGACAAT
GTCAGCATGTGAGCTTTGGAGTGAAATCTCTTGTCTTAAGGAATAAAGGAAAAAGATTCCGTCGGAGGCTCGGTGCTCTACAGGTTCAACCTTTGTACTCTATTATTGCCTCACATTCCATCTCTTGTGAAAATATATTTGATTGGCTTTTCTGCAGGTTGTTTGCCAGGACTTTCCAAGACCTCCACTAGAAAACACAATAAACTTTTTGGAAGCTGGACAACTATCTTCATTTTTCAGAAACAGTGAAC
+
CCCCCGGGGGGGGGGGGGGGGGGGGGGGGGGGGGGGGGGGGGGGGGGGGGGGGGGGGGGGGGGGGGGGGGGGGGGGGGGGGGGGGGGGGGGGGGGGGGGGGGGGGGGGGGGGGGGGGGGGGGGEFGGGGGGGGGGGGGGGGGGGGGGGGGGGGGFGG8FGGEFGGGGGGGGGGGGGG<FGGGGGGGGGGGGGGCFGGGFGGGGGGGFFGGGGGGGGGGGGGGGGGGGGGGGGGGGGGGGGGGGFGGG9FF+
@M03495:532:000000000-M42H9:1:2110:19018:17040 1:N:0:ACAGGAAA+TAGACAAT
GTCAGCATGTGAGCTTTGGAGTGAAATCTCTTGTCTTAAGGAATAAAGGAAAAAGATTCCGTCGGAGGCTCGGTGCTCTACAGGTTCAACCTTTGTACTCTATTATTGCCTCACATTCCATCTCTTGTGAAAATATATTTGATTGGCTTTTCTGCAGGTTGTTTGCCAGGACTTTCCAAGACCTCCACTAGAAAACACAATAAACTTTTTGGAAGCTGGACAACTATCTTCATTTTTCAGAAACAGTGAAC
+
CCCCCGGGGGGGGGGGGGGGGGGGGGGGGGGGGGGGGGGGGGGGGGGGGGGGGGGGGGGGGGGGGGGGGGGGGGGGGGGGGGGGGGGGGGGGGGGGGGGGGGGGGGGGGGGGGGGGGGGGGGGGGGGGGGGGGGGGGGGGGGGGGGGGGGGGGGGGGGGGGGGGGGGGGGGGGGGGFGGGGFGGGGGGGGGGGGGGGGGGGGGGGGGGGGGGGGGGGGGGGGGGGGGGDGGGGGFGGGGGGGGGGGGGGG>
@M03495:532:000000000-M42H9:1:2110:19797:17081 1:N:0:ACAGGAAA+TAGACAAT
GTCAGCATGTGAGCTTTGGACTCCTGACTGGTTTATCAACGGCAAAATATAGATCGGAAGAGCACACGTCTGAACTCCAGTCACACAGGAAAATCTCGTATGCCGTCTTCTGCTTGAAAAAAAAAACCAATCACCTATACACAACAAACAGATGCATAAAACAAACTCATTTATTGTATCGCAGCTAAAATTGGCAAACAATGAACTGTGAGTGAACACTACACAACAACAGCATCAAAGCACGTTTGCGC
+
CCCCCGGGGGGGGGGGGGGGGGGGGGGGGGGGGGGGGGGGGGGGGGGGGGGGGGGGGGGGGGGGGGGGGGGGGGGGGGGGGGGGGGGGGGGGG9EFGGGGGGGGGGGGGGGGGGGGGGGGGGGGEC+4,4,,84A54,:,,,:4+3,::,,,,85,,,,5,,:,3,,,,,@=<B,,,33,+8+++,,3,3,3,,,7,,,6,,,,7,79,,;,?,,5>,,,,,,,,=5,,24,,0,,,,,1,+*3/**31/)
@M03495:532:000000000-M42H9:1:2110:5042:17095 1:N:0:ACAGGAAA+TAGACAAT
GTCAGCATGTGAGCTTTGGAGTGAAATCTCTTGTCTTAAGGAATAAAGGAAAAAGATTCCGTCGGAGGCTCGGTGCTCTACAGGTTCAACCTTTGTACTCTATTATTGCCTCACATTCCATCTCTTGTGAAAATATATTTGATTGGCTTTTCTGCAGGTTGTTTGCCAGGACTTTCCAAGACCTCCACTAGAAAACACAATAAACTTTTTGGAAGCTGGACAACTATCTTCATTTTTCAGAAACAGTGAAC
+
CCCCCGGGFGFGCFGGGGGGGGFGGGFGGGGGGGGGGGGGGGGGGGGGGGGGGGGGGGFGGGGGGGCFGCGGEGGGFGGGG,C@EFGGGGGGGFGGGGGGGGGGGGGGGGGGFGGEFGFFGC<FEEFFFCEECFGGGGGGGGGGCCDFFFFGGFFFDGGGCGGF@EGF84:?FFFFF,CAEFFFGG8DFFFF9<DFCFCGDGGGDFGGGGGEF9,DFFCFGGGGGFFGGFGGGFGGGGFGGCFFFFGFGG8
@M03495:532:000000000-M42H9:1:2110:11546:17110 1:N:0:ACAGGAAA+TAGACAAT
GTCAGCATGTGAGCTTTGGAGGGCAAGAAGTGGTTGTGACTGGTTTACAACGGCAAAATATAGATCGGAAGAGCACACGTCTGAACTCCAGTCACACAGGAAAATCTCGTATGCCGTCTTCTGCTTGAAAAAAAAAAAAAAAAACAAAATAAATGGAAATGAAACGACATGAAGAAGACAGAAAAGACAGTGCAAGGAAAAACGATATGTATAGGTAGCGGCAATGATAGTGAAAGACGCATCAACCGACA
+
CCCCCGGGGGGGGGGGGGGGGGGGGGGGGGGGGGGGGGGGGGGGGGGGGGGGGGGGGGGGGGGGGGGGGGGGGGGGGGGGGGGGGGGGGGGGGGGGGGGGGGGG,CFGGGGGGGGGGGGGGGGGGGGGGGGGGGGGGF+8>3F:+:,,,8D,8,,,,3,,,,,,,>::**,?,,7,,366,<,,,,=6,,2,,7,,122,2****34*+255B,++3++*3**13+22++++++++****/*1+0***))/
@M03495:532:000000000-M42H9:1:2110:5159:17157 1:N:0:ACAGGAAA+TAGACAAT
GTCAGCATGTGAGCTTTGGACAGAAGGAGCAAGATAACGACCACAGGGAGGGTGGTTTATCAACGGCAAAATATAGATCGGAAGAGCACACGTCTGAACTCCAGTCACACAGGAAAATCTCGTATGCCGTCTTCTGCTTGAAAAAAAAAACACCTTAATTTATCACATCTCCTACCCAATTTTCATCTATCACATCTCATACCTATCACCTCCCAACTTTTATTCTCTCTTTATCTATACCTCTTTGTCCC
+
CCCCCGGGGGGGGGGGGGGGGGGFGGGGGGGGGGGGGGGGGGGGGGGGFGGGGGGGGGGGGGGGGGGGDGGGGGGGGGGGGGGGGGGGGGGGGGGGGGGGFGGGGGGGGGGGGGGGGGCFGGGGGFGGGGGGGGGGGGGGGEG<FGF7FC+3:3,33:,3,,,,,,,,,,,,,,36@,*,,,,,,,,,,7,7,72,22,,,26,,27,,,2,,*,,1,2,,65,,41,1,,1+3+5+++3++2++++2++0
@M03495:532:000000000-M42H9:1:2110:3389:17159 1:N:0:ACAGGAAA+TAGACAAT
GTCAGCATGTGAGCTTTGGAATTAGAAAATTCGTTGACGACAGAAGGAGCAAGATAACGACCACAGGGAGGGTGGTTTATCAACGGCAAAATATAGATCGGAAGAGCACACGTCTGAACTCCAGTCACACAGGAAAATCTCGTATGCCGTCTTCTGCTTGAAAAATAAAAACCAACTCCACAATCGATTACTCTTACACTACCACTCTTAATAGACGCTCAAAACCATACTGTACAAGGACCATCACTACC
+
CCCCCGGGGGGG9<DFG<FDFC@FCFEGGG9FGGFGG9@FGEGGGFGGFFGGFGGGGGGGGGGC@CECFCGDGEEGGFGGGFFFF7FGCCECFGGFCEFEFGECFGFGGGGGGGGGGGGGGGGFFFGGGGGF8AEGG,=F?EGGEFGG:B=<DCFGGGD@FGGFF,E<FEF++,35,,,3,5,,,8:,,*,,@F,3,3@;,6,,,,22?,?@9,22****4,,,,*66,21,,,,,,58**3*+++*++20
@M03495:532:000000000-M42H9:1:2110:13515:17167 1:N:0:ACAGGAAA+TAGACAAT
GTCAGCATGTGAGCTTTGGTCCAGCCTGAGTCCTGGTTTATCAACGGCAAAATATAGATCGGAAGAGCACACGTCTGAACTCCAGTCACACAGGAAAATCTCGTATGCCGTCTTCTGCTTGAAAAAAAAAAAAAAAACAACAAAAAAGAGTAAGACAAGAATGCGAACAGATAGTATGCAAAAATTTAATAACTACCACAAGACGAACTAGGTGTGCGTGATCTGAGAGAAGAAATACATAAGTACTATAA
+
CCCCCGGGGGGGGGGGGGGGGGGGGGGGGGGGGGGGGGGGGGGGGGGGGGGGGGGGGGGGGGGGGGGGGGGGGGGGGGGGGGGGGGGGGGGGGGGGGGFGGGGGGGGGGGGGGGGGGGGGGGGGFGGGGGG@+3+33+3,,,B,BD8++8,3,,,33,,,,7,,*****,,,3,@,,,,,,7,*,,7@,,,2,,5,,,,,,,,+*****,++2,+*213**+>++++++*+*338A9:++++++3+*+*0*
@M03495:532:000000000-M42H9:1:2110:15515:17185 1:N:0:ACAGGAAA+TAGACAAT
GTCAGCATGTGAGCTTTGGACGACAGAAGGAGCAAGATAACGACCACAGGGAGGGTGGTTTATCAACGGCAAAATATAGATCGGAAGAGCACACGTCTGAACTCCAGTCACACAGGAAAATCTCGTATGCCGTCTTCTGCTTGAAAAAAAAAAAAAAAAAGAGAATTAAGACAAAGAAAAGGATCATCTGAATAAACCAACGAGCGCAGAGAAAGACGTTATGCCTGAAGAAACAGACATCGAATAAGAGA
+
CCCCCGGGGGGGGGGGGGGGGGGGGGGGGGGGGGGGGGGGGGGGGGGGGGGGGGGGGGGGGGGGGGGGGGGGGGGGGGGGGGGGGGGGGGGGGGGGGGGGGGGGGGGGGGGGGGGGGGGGBFGGGGGGGGGGGGGGGGGGGGGGGGGGGGGGG@+@*5*5**,,,,,3,3,,6,,,,,6,21+,2+,+,,,2,,52,24*1**4***:****0+3***/*2*2<+++2+0:+00*0*/0++2**0/030**
@M03495:532:000000000-M42H9:1:2110:28550:17227 1:N:0:ACAGGAAA+TAGACAAT
GTCAGCATGTGAGCTTTGGTCCAGCCTGAGTCCTGGTTTATCAACGGCAAAATATAGATCGGAAGAGCACACGTCTGAACTCCAGTCACACAGGAAAATCTCGTATGCCGTCTTCTGCTTGAAAAAAAAAAAAACCTCTCCAATCAATATAATATATCTTTGTTTGTATACTCTACATACTTCTCTCTCTCTTCTTAATTCACCTCATAAGCTACCACAGTCTTAATACCATCTCCCGGCTTTACATTACC
+
CCCCCGGGGGGF@FGGGGGGGGGGGGGGGGFGCFGGGGGGGGGGGGGGGGGGGGGGGGGGGGGGGGGGGGGGGGGGGGGGGGGGGGGGGGGGGGGGGG,EEEGGGGFFGGGGGGAGGGGGGGFGCEEGGBF++6++,8,3,<,?,,,C,C,,<,,:CC<=@,:,,,3,:,,7,,3@,,,8<,,8,,,,,7,,,7,>,7,,,3,67,6,,,6,,,6,,,,6,,>,6,46,>,,6;,<08****+21++++2+
@M03495:532:000000000-M42H9:1:2110:5103:17295 1:N:0:ACAGGAAA+TAGACAAT
GTCAGCATGTGAGCTTTGGAGTGAAATCTCTTGTCTTAAGGAATAAAGGAAAAAGATTCCGTCGGAGGCTCGGTGCTCTACAGGTTCAACCTTTGTACTCTATTATTGCCTCACATTCCATCTCTTGTGAAAATATATTTGATTGGCTTTTCTGCAGGTTGTTTGCCAGGACTTTCCAAGACCTCCACTAGAAAACACAATAAACTTTTTGGAAGCTGGACAACTATCTTCATTTTTCAGAAACAGTGAAC
+
CCCCCGGGGGGGGGGGGGGGGGGGGGGGGGGGGGGGGGGGGGGGGGGGGGGGGGGGGGGGGGGGGGGGGGGGGGGGGGGGGGGGGCGGGGGGGGGGFGGGGGGGGGGGGGGGGGGGGGGGGGGGGGGGFGGGGGGGGGGGGDGGGGGGGGGGGFGGGGGGGGGGGGGGGEFFGGGGGGGGFFGGGGGFGGGGGGFGGGGGGGGGGGFGGGGGGGGGGGGFFGGGGGGFGGGGGGGGGGGCFGGGGGG;DF8
@M03495:532:000000000-M42H9:1:2110:13270:17300 1:N:0:ACAGGAAA+TAGACAAT
GTCAGCATGTGAGCTTTGGTTTATCAACGGCAAAATATAGATCGGAAGAGCACACGTCTGAACTCCAGTCACACAGGAAAAGCTCGTATGCCGTCTTCTGCTTGAAAAAAAAAAAACAAAATGACAAGTGTGAACAACTAGACGTCAGTCATCCACCTCCGCCTTTTGCGGTTGATCAGGATGAGGACGACCAGCATGTTGCACACAAAACCAAACAAGAAAACCACAGAGTATAGAGCCCGCATGACGCG
+
CCCCCGGFGFFFFGGGGGGFFGGGGGGFEGGGGGGGGGGGGGGFGGGGGGGGGGGGGGGGFGGGGGFGGGGGGGGFFFGGG,CEFGGGGGGGGGGGGGGEFFGGGGGGGGGGEC4++4:,B,:555C,,,,:B,:,,,,8BD,8BF+7,>F98B,@,,:,38++5,7<,+@3**@3,,3,@@,,3,>**55>*6,6,,77@;22C6*=,=C*31*****25+**3*/8CEC1+1+++>+***2:*/*+**1
@M03495:532:000000000-M42H9:1:2110:4225:17365 1:N:0:ACAGGAAA+TAGACAAT
GTCAGCATGTGAGCTTTGGAGTGAAATCTCTTGTCTTAAGGAATAAAGGAAAAAGATTCCGTCGGAGGCTCGGTGCTCTACAGGTTCAACCTTTGTACTCTATTATTGCCTCACATTCCATCTCTTGTGAAAATATATTTGATTGGCTTTTCTGCAGGTTGTTTGCCAGGACTTTCCAAGACCTCCACTAGAAAACACAATAAACTTTTTGGAAGCTGGACAACTATCTTCATTTTTCAGAAACAGTGAAC
+
CCCCCGGGGGGGGGGGGGGGGGGCCCFGAFGGGGGGFGGGG9AGGG9FEFG<F8F@FFGGGGCGGGEGGGGGGGG@EGGGGGGFGFFGGGGGGGGGFGGGGGGGGGGGF?FDFGGGGF<<FGGGGCFGGG9?EFAGGGGDGGGGGCEEEFBFFFF9ECEFGGGE=,AF8AFFGGAEDFG9DF=DBFFGFGGF,?8>BFGCGFFFCFBFGFGGCFGGGGCEGFCD6DFFFFAEGCEGGGFGG,4@;FFC7:8
@M03495:532:000000000-M42H9:1:2110:13835:17381 1:N:0:ACAGGAAA+TAGACAAT
GTCAGCATGTGAGCTTTGGAGTGAAATCTCTTGTCTTAAGGAATAAAGGAAAAAGATTCCGTCGGAGGCTCGGTGCTCTACAGGTTCAACCTTTGTACTCTATTATTGCCTCACATTCCATCTCTTGTGAAAATATATTTGATTGGCTTTTCTGCAGGTTGTTTGCCAGGACTTTCCAAGACCTCCACTAGAAAACACAATAAACTTTTTGGAAGCTGGACAACTATCTTCATTTTTCAGAAACAGTGAAC
+
CCCCCGGGGGGGGGGGGGGGGGGGGGGGGGGGGGGGGGGGGGGGGGGGGGGGGGGGGGGGGGGGGGGGGGGGGGGGGGGGGGGGGGGGGGGGGGGGGGGGGGGGGGGGGGGGGGGGGGGFFGGGGGGGGGGGGGGGGGGGGGGGGGGGGGGGGGGGGGGGGGGGGGGGGGGGGGGGGGGGGGGGGGGGGGGGGGGGGGGGGGGGGGGGGGGGGGGGGGGGGGGGGGGGGGGGGGGGGGGFFFGGGGGGGG+
@M03495:532:000000000-M42H9:1:2110:10318:17430 1:N:0:ACAGGAAA+TAGACAAT
GTCAGCATGTGAGCTTTGGAGTGAAATCTCTTGTCTTAAGGAATAAAGGAAAAAGATTCCGTCGGAGGCTCGGTGCTCTACAGGTTCAACCTTTGTACTCTATTATTGCCTCACATTCCATCTCTTGTGAAAATATATTTGATTGGCTTTTCTGCAGGTTGTTTGCCAGGACTTTCCAAGACCTCCACTAGAAAACACAATAAACTATTTGGAAGCTGGACAACTATCTTCATTTTTCAGAAACAGTGAAC
+
<@CCCGGF9<C9C<A9@<<FECFGGG<C9FGGGGGGGF,CFFEFCCC<FGG8E@@86@FCGFEF+@F+66EFC,BFA6,,<E<,,CCF,CC@CAFFGG<E?9?EFEE9,,<CFDFG<?5E?CFE?,5CFDCBFB9FFGC?FFEFE8,E@,=E?D<EEFFFG=EE=A?,EFFD,FF,?FEDFA=<ADGFED937A=,8:B:BFGG9@,,CFDFGGFC6:>>F;D,8D75335E,EAGC,@:FG64C,B,;C2
@M03495:532:000000000-M42H9:1:2110:22862:17441 1:N:0:ACAGGAAA+TAGACAAT
GTCAGCATGTGAGCTTTGGTCCAGCCTGAGTCCTGGTTTATCAACGGCAAAATATAGATCGGAAGAGCACACGTCTGAACTCCAGTCACACAGGAAAATCTCGTATGCCGTCTTCTGCTTGAAAAAAAAAAAAATAACTCAAATATGAGAAGAGCACTCACGCTGATTATCCGTTTGCTAATGAACTAAGACAACCTCACCACTACCCTTGCGAGTCATGTCATTGAGTTGTTCCTTTGTATAACACTAAC
+
CCCCCGGGGGGGGGGGGGGGGGGGGGGGGGGGGGGGGGGGGGGGGEGGGGDFGGCGGGGGGGGGGFGGGGGGGGGGGGGGGFFFG@EFEGFGFFFGGG69EFFGGGGGGDCCEC<FAFEFFGGG??7=C7>+=+,:,B,C,,:,,C,8C,,,33:,,:,,,>C8++8<,3,3++,@F,,,,,,3@BFC:C,,3>3*22,,>?DDC,,,DB8,:*BEEGB@CG>>;<++5<<1*++33+++4+1++?C+**2
@M03495:532:000000000-M42H9:1:2110:16302:17463 1:N:0:ACAGGAAA+TAGACAAT
GTCAGCATGTGAGCTTTGGAATTAGTAAATTCGTTGACGACAGAAGGAGCAAGATAACGACCACAGGGAGGGTGGTTTATCAACGGCAAAATATAGATCGGAAGAGCACACGTCGGAACTCCAGTCACACAGGAAAATCTCGTATGCCGTCTTCTGCTTGAAAAAAAAAAAAACAAAAAAAACAAAAAAAGTGAATTCACAACACACGCACTAGTAAAACCAACCATAATGATAAGGAGCTACCTGAGCAG
+
CCCCCGGGGGGGGGGGGGGGGGGGGGGGGGGGGGGGGGGGGGGGGGGGGGGGGGGGGGGGGGGGGGGGGGGGGGGFGGGGGGGGGGGGGGGGGGGGGGGGGGGGGGGGGGGGGGGGGGGGGGGGGGGGGGGGGGGGGBEFGGGGGGGGGGGGGGGGGGGGGGGGGGGGGGF11*6,63**<***2******2,73,,77,,71*/*****22+0+303++***/**++++00++3+++***3+*++**20*
@M03495:532:000000000-M42H9:1:2110:21838:17492 1:N:0:ACAGGAAA+TAGACAAT
GTCAGCATGTGAGCTTTGGAGTGAAATCTCTTGTCTTAAGGAATAAAGGAAAAAGATTCCGTCGGAGGCTCGGTGCTCTACAGGTTCAACCTTTGTACTCTATTATTGCCTCACATTCCATCTCTTGTGAAAATATATTTGATTGGCTTTTCTGCAGGTTGTTTGCCAGGACTTTCCAAGACCTCCACTAGAAAACACAATAAACTTTTTGGAAGCTGGACTACTATCTTCATTTTTCAGAAACAGTGAAC
+
CCCCCFEACEE@A<ECCFDFFGGFEGG<<FAFEG9@C<C<,FGGFFG@96E,FGD8F,FFEFG@7FGC@CFCDFEGGGGFGAECFCGGGGF@CF?FCFFDFGGFFFGGFFGFGFFGCGCCE?FFGFGG8,?,CF??FE<?FGDEE8FFGGGDGDFBBFA<CFD<FF?E<E:?,EE,E5;5F=>FG,3@DFGDED=A=::@FFFEF=9;=F>B6FGCF86ECC8FFECFFGF<E7;;DF;EF,<EF?C;:F+
@M03495:532:000000000-M42H9:1:2110:11370:17503 1:N:0:ACAGGAAA+TAGACAAT
GTCAGCATGTGAGCTTTGGAGTGAAATCTCTTGTCTTAAGGAATAAAGGAAAAAGATTCCGTCGGAGGCTCGGTGCTCTACAGGTTCAACCTTTGTACTCTATTATTGCCTCACATTCCATCTCTTGTGAAAATATATTTGATTGGCTTTTCTGCAGGTTGTTTGCCAGGACTTTCCAAGACCTCCACTAGAAAACACAATAAACTTTTTGGAAGCTGGACAACTATCTTCATTTTTCAGAAACAGTGAAC
+
CCCCCGGGGGGGFGGGGGGGGGGGGGGGGGGGGGGCGGGGGGGGGGGGGGGGGGGGGGGGGGGGGGGGGGGGGGGGGGGGGGGGFGGGGGGGGGGGGGGGGGGGGGGGGGGGGGGGGGGGGGGGGGGGGFGGGGGGGGGGGGGGGGGGGFGGGGGGGGGGGGGGGGGGGGGGGGGGGGGGDEFGGGGGGGGGGGGGGGGGGGGGGGGGGGGGGGGGGGGGDGFGCFCGGGGGGGGGGGGGGGFFGGDCGG+
@M03495:532:000000000-M42H9:1:2110:23841:17517 1:N:0:ACAGGAAA+TAGACAAT
GTCAGCATGTGAGCTTTGGAGTGAAATCTCTTGTCTTAAGGAATAAAGGAAAAAGATTCCGTCGGAGGCTCGGTGCTCTACAGGTTCAACCTTTGTACTCTATTATTGCCTCACATTCCATCTCTTGTGAAAATATATTTGATTGGCTTTTCTGCAGGTTGTTTGCCAGGACTTTCCAAGACCTCCACTAGAAAACACAATAAACTTTTTGGAAGCTGGACAACTATCTTCATTTTTCAGAAACAGTGAAC
+
CCCCCGGGGGGGGGGGGGGGGGGGGGGGGGGGGGGGGGGGGGGGGGGGGGGGGGGGGGGGGGGGGGGGGGGGGGGGGGGGGGGGGGGGGGGGGGGGGGGGGGGGGGGGGGGGGGGGGGGGGGGGGGGGGGGGGGGGGGGGGEGGGGGGFGGGGGGGGGGGGGGGGGGGGGGGGGGGGGGGFGGGGGGGGGGGGGGGGGGGGGGFFGFGGFGGGGGGGGGGGGGGGGGGGGGGGGGGGGGGGGGGGGGGGG:
@M03495:532:000000000-M42H9:1:2110:12703:17538 1:N:0:ACAGGAAA+TAGACAAT
GTCAGCATGTGAGCTTTGGAATTAGTAAATTCGTTGACGACAGAAGGAGCAAGATAACGACCACAGGGAGGGTGGTTTATCAACGGCAAAATATAGATCGGAAGAGCACACGTCTGAACTCCAGTCACACAGGAAAATCTCGTATGCCGTCTTCTGCTTGAAAAAAAAAAAAATAGCAACACACAAAACAATAACGAGCATACGAACGGTTACACTATAGAGAGGTCGCACAAGTAAGGTGATGAAATGAC
+
CCCCCGGGGGGGGGGGGFGGGGGGGGGGGGGGGGGGGGGGGGGGGGGGGGGGGGGGGGGGGGGGGGGGGGGGGGGGGGGGGGGGGGGGGGGGGGGGGGGGGGGGGGGGGGGGGGGGGGGGGGGGFFFGGGGGGGGGF<FGGGGGGDFGGGGGGGGGGGGGGGGGGGGGDE:**327@;,,,*2***466:7?FF,4**44,,7+12*1****+,+++++4+2+*/0*//::***0++++02<+0+3*0**0
@M03495:532:000000000-M42H9:1:2110:18639:17599 1:N:0:ACAGGAAA+TAGACAAT
GTCAGCATGTGAGCTTTGGAGTGAAATCTCTTGTCTTAAGGAATAAAGGAAAAAGATTCCGTCGGAGGCTCGGTGCTCTACAGGTTCAACCTTTGTACTCTATTATTGCCTCACATTCCATCTCTTGTGAAAATATATTTGATTGGCTTTTCTGCAGGTTGTTTGCCAGGACTTTCCAAGACCTCCACTAGAAAACACAATAAACTTTTTGGAAGCTGGACAACTATCTTCATTTTTCAGAAACAGTGAAC
+
CCCCCGGGGGGGGGGGGGGGGGGGGGGGGGGGGGGGGGGGGGGGGGGGGGGGGGGGGGGGGGGGGGGGGGGGGGGGGGGGGGGGGGGGGGGGGGGGGGGGGGGGGGGGGGGGGGGGGGGGGGGGGGGGGGGGGGGGGGGGGGGGGGGGGGGGGGGGGGGGGGGGGGGGGGGGGGGGGGGGGGGGGGGGGGGGGGGGGGGGGGGGGGGGGGGGGGGGGGGGGGGGGGGGGGGGGGGGGGGGGGGGGGGGGG+
@M03495:532:000000000-M42H9:1:2110:13913:17629 1:N:0:ACAGGAAA+TAGACAAT
GTCAGCATTGAGCTTTGGAATTAGTAAATTCGTTGACGACAGAAGGAGCAAGATAACGACCACAGGGAGGGTGGTTTATCAACGGCAAAATATAGATCGGAAAGCACACGTCTGAACTCCAGTCACACAGGAAAATCTCGTATGCCGTCTTCTGCTTGAAAAAAAAAAAAAAGCGGCGAGCAATAACTGGATTTACTGGGCGTAAAGGCCGCGTAAGTGGGAATGCAAGTCACATGAGAAATCCAAGGGCC
+
CCCCCGGFGGGGGGGGGGGGGGGGGGGGGGGGGFGGGGGGGGGGGGGGGGGGGGGGGGGGGGGGGGGFGGGFFFGGGGGGGFFGGGGDFGGGGGFGFGGGGEGFFGGGGEGGGGGGGGFGGGGGGGGGGFFDFGG?,FGFGGGGFGGGGFFGBEG,BBFGGCBFGEG7***1*,********+,72,+,,4,7CF:,,7**1*1**+2**2/*1***+++12+2<++<7+<<+A<0+<<CC+0+3+***/*
@M03495:532:000000000-M42H9:1:2110:14659:17663 1:N:0:ACAGGAAA+TAGACAAT
GTCAGCATGTGAGCTTTGGAGTGAAATCTCTTGTCTTAAGGAATAAAGGAAAAAGATTCCGTCGGAGGCTCGGTGCTCTACAGGTTCAACCTTTGTACTCTATTATTGCCTCACATTCCATCTCTTGTGAAAATATATTTGATTGGCTTTTCTGCAGGTTGTTTGCCAGGACTTTCCAAGACCTCCACTAGAAAACACAATAAACTTTTTGGAAGCTGGACAACTATCTTCATTTTTCAGAAACAGTGAAC
+
CCCCCGGGGGGGGGGGGGGGGGGGGGGGGGGGGGGGGGGGGGGGGGGGGGGGGGGGGGGGGGGGGGGGGGGGGGGGGGGGGGGGGGGGGGGGGGGGGGGGGGGGGGGGGGGGGGGGGGGGGGGGGGGGGGGGGGGGGGGGGGGGGGGGGGGGGGGGGGGGGGGGGGGGGGGGGGGGGGGGGGGGGGGGGGGGGGGGGGGGGGGGGGGGGGGGGGGGGGGGGGFGGGGGGGGGGGGGGGGGGGGGGGGGGG>
@M03495:532:000000000-M42H9:1:2110:10292:17708 1:N:0:ACAGGAAA+TAGACAAT
GTCAGCATGTGAGCTTTGGTCCAGCCTGAGTCCCTGGTTTATCAACGGCAAAATATAGATCGGAAGAGCACACGTCTGAACTCCAGTCACACAGGAAAATCTCGTATGCCGTCTTCTGCTTGAAAAAAAAAAGAACTGACAGTACCGCTACTAAATACCGAGAATTGTGTTTTCGGAATACAGTAATTACATAGTTTATTTGTCTCCAGCCTATCTGTAAAGGTGATCTCAAGTCGATACTATGGTGTTCT
+
CCCCCGGGGGGGGGGGGGGGFFFGGGGGGGGGGGGGGGGGGGGGGGGGGGGGGGGGGGGGGGGGGGGGGGGGGGGGGGGGGGGGGFGFFGGGGGGGGGGFGGGGGGGGGFGGGGFFGGCFGGGGCGGEEGGE+4,,,,,:9,5C??+++3+,,,:,,,,++8+37,,,:,33,@7++8+,73,3,,757,,,7,,773,3,7<,,6,?B?>,,2,22,,6,451,,4,>,4,,,464;,:+5<+++03*++
@M03495:532:000000000-M42H9:1:2110:8705:17788 1:N:0:ACAGGAAA+TAGACAAT
GTCAGCATGTGAGCTTTGGAGTGAAATCTCTTGTCTTAAGGAATAAAGGAAAAAGATTCCGTCGGAGGCTCGGTGCTCTACAGGTTCAACCTTTGTACTCTATTATTGCCTCACATTCCATCTCTTGTGAAAATATATTTGATTGGCTTTTCTGCAGGTTGTTTGCCAGGACTTTCCAAGACCTCCACTAGAAAACACAATAAACTTTTTGGAAGCTGGACAACTATCTTCATTTTTCAGAAACAGTGAAC
+
CCCCCGGGGGGGGGGGGGGFFGGGGGGGGGGGGGGGGGGGGGGGGGGGGGGGGGGGGGGGGGGGGGGGGGGGGGGGGGGGGGGGGGGGGGGGGGGGGGGGGGGGGGGGGGGGGGGGGGGGGGGGGGGGGGGGGGGGGGGGGGGGGGGGGGGGGGGGGGGGGGGGGGGGGGGGGGGGGGGGGGGGGGGGGGGGGGGGGGGGGGGGGGGGGGGGGGGGGGGGGGGGGGGGGGGGGGGGGGGGGGGGGGGGGG8
@M03495:532:000000000-M42H9:1:2110:13145:17798 1:N:0:ACAGGAAA+TAGACAAT
GTCAGCATGTGAGCTTTGGTTTATCAACGGCAAAATATAGATCGGAAGAGCACACGTCTGAACTCCAGTCACACAGGAAAATCTCGTATGCCGTCTTCTGCTTGAAAAAAAAAAAAACAAAAATCACACATAAACGCAAAAGCCCCTTCAACCATTCAATGATAGCGACTCTGGAAACAACATAATATTTAAGACTATCACCCCATCCACACCATCCTATCACGTCCACAACTACACAGCATACAGAGCAC
+
CCCCCGGGGGGGGGGGGGGFGGGGGGGGGGGGGGGGGGGGGGGGGGGGGGGGGGGGGGGGGGGGGGGGGGGGGGGGGGGGG<:FFGGGGGGGGGGGGGGGGGGGGGGGGGGGGG@++8EB,:<,,:,5,+5,8,8++8:+,:,:+C<,3338,+,,3,,,,,,,8,+3*3*,,@,,,3:5,,,,3,,,,,,7,,,,77C,22,**,,622,**@++*++22++***/3052*++0+*+*32++++0*+020
@M03495:532:000000000-M42H9:1:2110:23244:17822 1:N:0:ACAGGAAA+TAGACAAT
GTCAGCATGTGAGCTTTGGACTCCTGACTGGTTTATCAACGGCAAAATATAGATCGGAAGAGCACACGTCTGAACTCCAGTCACACAGGAAAATCTCGTATGCCGTCTTCTGCTTGAAAAAAAAAAAAAACCGATAAAAAACACACGAACCTGATAAATACATATAAAAACTGACAGCATCAACATCTAAATGGAAGTGATAATAAAACTTACGAATCATCGATCTTGTCGATCCTGTACCGAAACTAGAC
+
CCCCCGGFGGGGFGFFCFG@EFFGGGFFFGG<CEEFGGFEEDGDEEFGGGFGGEFGGGGGFFGGGGGGFGGGGGGGGGGGGGGGGGGGGGGGGC<FGGGGGGGGGGGGGGGGGGFGFGGGGGGGFD@4+3+++@+++33,++:,,++3++3,,,,,,,,,3,,77=,,7,*,,,27,3,,7,,3,,,6,,,,7,1,,,,,,2,4,6,,+,+++****1+++40**2++1+*****++5++0******+*0*
@M03495:532:000000000-M42H9:1:2110:13370:17888 1:N:0:ACAGGAAA+TAGACAAT
GTCAGCATGTGAGCTTTGGAGACTGGTTTATCAACGGCAAAATATAGATCGGAAGAGCACACGTCTGAACTCCAGTCACACAGGAAAATCTCGTATGCCGTCTTCTGCTTGAAAAAAAAAAACAAAATACGTAAGAATATATCACACGTAACCGTGCTTTTATTACTACTAAAAAACCATATTATCAGACCATCATATACACTTGAGACTTTAGCAATCATGACTGTTATGAGAAACATCCCCTTATCTGA
+
CCCCCGGGGGGGFGGGGGGGGGGGGGGGGGGGGGGGGGGGGGGGGGGGFGGGGGGGGGGGGGGGGGGGGGGGGGGGGGGGGCFFFEFF6CFGFGGGCFFFGGGGGGGGGGDF@FGGGGGGG++,,,8,,,:55,,8,:,,,,,8,,,+,8:8?++,++,:,,,,,,,:,,,,,,,8+>,,,7,77@,3,,*7,35,,=,,,,,,,,,,,,,,,2,,,6,,,64<,,,,,,,1,,,,=,4,*****5+2+++
@M03495:532:000000000-M42H9:1:2110:21706:17897 1:N:0:ACAGGAAA+TAGACAAT
GTCAGCATGTGAGCTTTGGAATTAGTAAATTCGTTGACGACAGAAGGAGCAAGATAACGACCACAGGGAGGGTGGTTTATCAACGGCAAAATATAGATCGGAAGAGCACACGTCTGAACTCCAGTCACACAGGAAAATCTCGTATGCCGTCTTCTGCTTGAAAAAAAAAAAACAAAACAACAAAACATATAAAAAAATAATCGGATAAATCATAAACAGATGAACAAACGTAGACCGAACAGAGACACATA
+
CCCCCGGGGGGGGGGGGGGGGGGGGGGGGGGGGGGGGGGGGGGGGGGGGGGGGGGGGGGGGGGGGGGGGGGGGGGGGGGGGGGGGGGGGGGGGGGGGGGGGGGGGGGGGGGGGGGGGGGGGGGGGGGGGGGGGGGGGCFGGGGGGGGGGGGGGGGGGGGGGGGGGGGGGGF5*8,,,,,,,,6,,>:9,,,,3,1C*+,,,2*****5+,+42,++2;*+++1+5+****0***++**2*:**+*0*02*2
@M03495:532:000000000-M42H9:1:2110:21480:17900 1:N:0:ACAGGAAA+TAGACAAT
GTCAGCATGTGAGCTTTGGAGTGAAATCTCTTGTCTTAAGGAATAAAGGAAAAAGATTCCGTCGGAGGCTCGGTGCTCTACAGGTTCAACCTTTGTACTCTATTATTGCCTCACATTCCATCTCTTGTGAAAATATATTTGATTGGCTTTTCTGCAGGTTGTTTGCCAGGACTTTCCAAGACCTCCACTAGAAAACACAATAAACTTTTTGGAAGCTGGACAACTATCTTCATTTTTCAGAAACAGTGAAC
+
CCCCCGGGGGGGGGGGGGGGGGGGGGGGGGGGGGGGGGGGGGGGGGGGGGGGGGGGGGGGGGGGGGGGGGGGGGGGGGGGGGGGGGGGGGGGGGGGGGGGGGGGGGGGGGGGGGGGGGGGGGGGGGGGGGGGGGGGGGGGGFGGGGGGGGGGGGGGGGGGGGGGGGGGGGGGGGGGGGGGGGGGGGGGGGGGGGGGGGGGGGGGGGFGGGGDGGGGGGGGGGGGGGGGGGGGGGGGGGGGGGGGGGGGGG8
@M03495:532:000000000-M42H9:1:2110:8596:17906 1:N:0:ACAGGAAA+TAGACAAT
GTCAGCATGTGAGCTTTGGAGGGCAAGAAGTGGTTGTGACTGGTTTATCAACGGCAAAATATAGATCGGAAGAGCACACGTCTGAACTCCAGTCACACAGGAAAATCTCGTATGCCGTCTTCTGCTTGAAAAAAAAAAAACGAGCAAAATCAAGGAAATACACGACAGGGAGTACTATGAAAACATACAGACAAACTACCATGCCACATGCGAGGAAGTGCTAAGTCCATACACAGCATCCACCGACAGAA
+
CCCCCGGGGGGGGGGGGGGGGGGGGGGGGGGGGGGGGGGGGGGGGGGGGGGGGGGGGGGGGGGGGGGGGGGGGGGGGGGGGGGGGGGGGGGGGGGGGGGGGGGGGE<FGGGGGGGGGGGGGGGGGFGGGGGGGGGGGG8+388++6,8,,,,,,,,,,,:,3,+++3**8***8,73,,,7,,,,,,,3,,6,,1,,,222@B,,,72,,61*4****22+5+++++++++*+5+2**+3+++2*/)1)2*
@M03495:532:000000000-M42H9:1:2110:5484:17920 1:N:0:ACAGGAAA+TAGACAAT
GTCAGCATGTGAGCTTTGGAGTGAAATCTCTTGTCTTAAGGAATAAAGGAAAAAGATTCCGTCGGAGGCTCGGTGCTCTACAGGTTCAACCTTTGTACTCTATTATTGCCTCACATTCCATCTCTTGTGAAAATATATTTGATTGGCTTTTCTGCAGGTTGTTTGCCAGGACTTTCCAAGACCTCCACTAGAAAACACAATAAACTTTTTGGAAGCTGGACAACTATCTTCATTTTTCAGAAACAGTGAAC
+
CCCCCGGGGFFFFGFGGF8FEFEGGGGGFGFGFFGGGGGGGGGGGGGGGGGGGGEGGGGGFGGGEGGCGGGGFGGGAFGGGGFGAFGGGDFGFGFFAFGGGGGGGGGGGGGGGGGGGGGGFGGFFAFG8FGGFGGGGGGGCEFEFD@FFGGGGGGGG8FGGGGGGGGGCFEGG=FFECFF<FFGGGGGG?F=<?DFDGGGGGGGEFGFGGGGFCFGCC?CGEDEBEFF7BFGGFAFGGGGGGGGFDF?CG8
@M03495:532:000000000-M42H9:1:2110:12637:17923 1:N:0:ACAGGAAA+TAGACAAT
GTCAGCATGTGAGCTTTGGTCCAGCCTGAGTCCTGGTTTATCAACGGCAAAATATAGATCGGAAGAGCACACGTCTGAACTCCAGTCACACAGGAAAATCTCGTATGCCGTCTTCTGCTTGAAAAAAAAAAAAAAAAAATAGCATAACATTGACTATAGTGTAGGGAAGACAGTAAGAAAACGTACAAACATATGAATAATAAAGACAGGTGAACATGAAATGATACATGAGTGAGACTGTAGACGTAACT
+
CCCCCGGGGGGGGGGGGGGGGGGGGGGGGGGGGGGGGGGGGGGGGGGGGGGGGGGGGGGGGGGGGGGGGGGGGGGGGGGGGGGGGGGGGGGGGGGGGGFFGGGGGGGGGGGGGGGGGGGGGGGGGGGGGGG@4+3+88+,,,,,,7<,,,,,,,,,:,,,,,,,,*,,*,7,,,,77,,3,,*,,**,,2,,,,4,,72,,@2,,,6,,*3+2,2+?++++++122++1++++++++++++++++*2****
@M03495:532:000000000-M42H9:1:2110:19809:17930 1:N:0:ACAGGAAA+TAGACAAT
GTCAGCATGTGAGCTTTGGAGTGAAATCTCTTGTCTTAAGGAATAAAGGAAAAAGATTCCGTCGGAGGCTCGGTGCTCTACAGGTTCAACCTTTGTACTCTATTATTGCCTCACATTCCATCTCTTGTGAAAATATATTTGATTGGCTTTTCTGCAGGTTGTTTGCCAGGACTTTCCAAGACCTCCACTAGAAAACACAATAAACTTTTTGGAAGCTGGACAACTATCTTCATTTTTCAGAAACAGTGAAC
+
CCCCCGGGGGGGGGGGGGGGFGGGGGGGGGGGGGGGGGGGGGGGGGGGGGGGGGGGGGGGGGGGGGGGGGGGGGGGGGGGGGGFGGGGGGFGGGGGGGGGGGGGGGGEDFGGGGGGGGGGFGEGEFGFGFGGGGGGGGGGGGGGGGGGGGGGGGGGGGGFGGGGGGGGGGGGGGGCFFGGGGGGGGGGGGGFFGGGGFDCEDFGFGGGGGGGFDFFFGGGGFEGFFGGGGFGGGGGGFFFFCGGGGGGGD8
@M03495:532:000000000-M42H9:1:2110:26026:17944 1:N:0:ACAGGAAA+TAGACAAT
GTCAGCATGTGAGCTTTGGTTTATCAACGGCAAAATATAGATCGGAAGAGCACACGTCTGAACTCCAGTCACACAGGAAAATCTCGTATGCCGTCTTCTGCTTGAAAAAAAAAAAAATTCAAAAACTATGCAATGAGCTGGGTCTCCCAGTCTATAGTGATGACGCTGGACTGTATCTCCACGATTATTACATATGGTGGCGTCGGATTCTAAGCAGATTACTTTAAGCGCAGGTTGACTCTCTCCCGAGA
+
CCCCCGGGGFGGGGGGGGG;DFGGGGGGGGGGGGGGGGGGGGGGGGGGGGGGGGGGGGGGGGGGGGGGGGGGGGGGGGGGGEFGGGGGGGGGGGGGGGGGGGGGGGGGGGGDG=@:+,,,85,5+=,5,,,5B,:D,<,3:3,,,,,8,,:,,,,:,,3C,3,,++>@+,,@,,,33,77CCE75@*,,73,73,,,,,*,5*1**4**,,,,,4,3?+?+5+12++5+****/*5*+++++32=A0:D<3
@M03495:532:000000000-M42H9:1:2110:20890:17945 1:N:0:ACAGGAAA+TAGACAAT
GTCAGCATGTGAGCTTTGGAGTGAAATCTCTTGTCTTAAGGAATAAAGGAAAAAGATTCCGTCGGAGGCTCGGTGCTCTACAGGTTCAACCTTTGTACTCTATTATTGCCTCACATTCCATCTCTTGTGAAAATATATTTGATTGGCTTTTCTGCAGGTTGTTTGCCAGGACTTTCCAAGACCTCCACTAGAAAACACAATAAACTTTTTGGAAGCTGGACAACTATCTTCATTTTTCAGAAACAGTGAAC
+
CCCCCGGGGGGGGGGGGGGGGGGGGGGGGGGGGGGGGGGGGGGGGGGGGGGGGGGGGGGGGGGGGGGGGGGGGGGGGGGGGGGGGGGGGGGGGGGGGGGGGGGGGGGGGGGGGGGGGGGGGGGGGGGGGGGGGGGGGGGGGGGGGGGGGGGGGGGGGGGGGGGGGGGGGGGGGFGGGGGGGGGGGGGGGGGGGGGGGGGGGGGGGGGGGGGGGGGGGGGGGGGGGGGGGGGGGGGGGGGGGFGGGGGFGG+
@M03495:532:000000000-M42H9:1:2110:27323:17976 1:N:0:ACAGGAAA+TAGACAAT
GTCAGCATGTGAGCTTTGGAAAGTAAATTCGTTGACGACAGAAGGAGCAAGATAACGACCACAGGGAGGGTGGTTTATCAACGGCAAAATATAGATCGGAAGAGCACACGTCTGAACTCCAGTCACACAGGAAAATCTCGTATGCCGTCTTCTGCTTGAAAAAAAAAAAGAAAACCAGACACTCACAGCAGTGATCGCAATTAAGTGACCGAAGGCTCTAAGCCAAGCTGGCATAGCATCAACTGTGCTAC
+
CC<C@FGFGEEFEGGGFDEGGGG@FFDGGFE@@FCEGGGEEEFFFCCFGFFFGCGGGGGGGFCFFGFGGGCFFGF<FGFGGFG+FGCFGFGGGG99FC=B?+CCEFFF@FEFGGGGFEGGGFAFGGGGGGGGGGGFFGGFGGGGF9FFF>FFGGGGAFGGGGGGGGGG***,,,,*@>,>,@,6,5,,,5,,,,,711=**,,,22,@+,*131**2*++55*+2+23++2**+0+0++03+*++32+**2
@M03495:532:000000000-M42H9:1:2110:14004:18076 1:N:0:ACAGGAAA+TAGACAAT
GTCAGCATGTGAGCTTTGGAGTGAAATCTCTTGTCTTAAGGAATAAAGGAAAAAGATTCCGTCGGAGGCTCGGTGCTCTACAGGTTCAACCTTTGTACTCTATTATTGCCTCACATTCCATCTCTCGTGAAAATATATTTGATTGGCTTTTCTGCAGGTTGTTTGCCAGGACTTTCCAAGACCTCCACTAGAAAACACAATAAACTTTTTGGAAGCTGGACAACTATCTTCATTTTTCAGAAACAGTGAAC
+
CCCCCGGFGGFG9EFDF<FGGFGGFGFFAFFGGGGFGFGGGFGGGGCEFGGGGGGGGGGGCGGGDCB::FGEGEGGGGGGFFFDCCFGGGGGGGGFCFFGGGGDGGGFGGCFGGGGGGGFDEED,ECGAFGGGGFGCGAFFGGGGFGDDE<FGGAEFGGFGGGGGGFDFGGGFFFGC9=CFGGGGGGFGGGFGFFFFGGGGGGGGFGEFFGGEGGCFFGCCBCCGGGDFFCFFGGFGGGGGFGGGDFC>C+
@M03495:532:000000000-M42H9:1:2110:22632:18113 1:N:0:ACAGGAAA+TAGACAAT
GTCAGCATGTGAGCTTTGGTCCACCTGATCCTGGTTTATCAACGGCAAAATATAGATCGGAAGAGCACACGTCTGAACTCCAGTCACACAGGAAAATCTCGTATGCCGTCTTCTGCTTGAAAAAAAAAATAAGAAACAAGGGTTCACACCGTCCCAACACCCCCTGGCATTGGAACGCCGCATCTGTAAACCCAGTCTATACCATCTTTGAGTAGGATCGACGGTGTCTCACTTCTGATGTAAGAGCAATG
+
CCCCCGGGGGGDADGEFGGGFGGFGGGGGGGGGGFGFGGGGGGGGGGG<FGGGGGGGGGGGGGGGGGGGDFFGGGGGGGGFFGFGGGGFEGCGGDF989CEFGFGGGGCDD=EFFDCFGG8EFG7+@F7,5,8,8,,,,:?7?B,,55,B:<B:FA,:+++8+++++,3,8@3,,,++****11,?,,,7,6>*,6,,,,,2,6,27,,7,*,2;,22,**4=*3*/++2++5@++++1+4+4+++*0***
@M03495:532:000000000-M42H9:1:2110:28398:18137 1:N:0:ACAGGAAA+TAGACAAT
GTCAGCATGTGAGCTTTGGTTTATCAACGGCAAAATATAGATCGGAAGAGCACACGTCTGAACTCCAGTCACACAGGAAAAGCTCGTATGCCGTCTTCTGCTTGAAAAAAAAAAGACAGTTCTCTATAAAGAAATTACGGCTAACACTGTGACAGCAGCAGCGTTAGAACGTAGGTCATAAGCGTTGTCCGGAATTATTCTGTGTAAAGTAATCGCATGTTGGACGACAAGCTGCACGTGCTATCCATGGG
+
CCCCCGGGGEDFGGGGGGGFDGGGGGGGGGGGGFGFFGFGGAFGCEEFCGGGGGGGGGGGGGGGGDFGGGGGGGGGGGGFF,CFF:FCFEFGGGGGCAGG,CEF@DFGFG@FGG84,,,,,,,<,,5,5,,C,,<,5C<+4=+>,,,,,<,,C,,A8<D,,,883B+3,,8<3D+@,,,,38,*@*3*,,6*>*472,7,,77@F9<5B@,,62*4C**66@C,,4:==C6*?<8B+3/*:*4<3+1+:**
@M03495:532:000000000-M42H9:1:2110:23609:18225 1:N:0:ACAGGAAA+TAGACAAT
GTCAGCATGTGAGCTTTGGAGTGAAATCTCTTGTCTTAAGGAATAAAGGAAAAAGATTCCGTCGGAGGCTCGGTGCTCTACAGGTTCAACCTTTGTACTCTATTATTGCCTCACATTCCATCTCTTGTGAAAATATATTTGATTGGCTTTTCTGCAGGTTGTTTGCCAGGACTTTCCAAGACCTCCACTAGAAAACACAATAAACTTTTTGGAAGCTGGACAACTATCTTCATTTTTCAGAAACAGTGAAC
+
CCCCCGGGGGGGGGGGGGGGGGGGGGGGGGGGGGGGGGGGGGGGGGGGGGGGGGGGGGGGGGGGGGGGGGGGGGGGGGGGGGGGGGGGGGGGGGGGGGGGGGGGGGGGGGGGGGGGGGGGGGGGGGGGGGGGGGGGGGGGGGGGGGGGGGGGGGGGGGGGGGGGGGGGGGGGGGGGGGGGGGGGGGGGGGGFGGGGGGGGGGGGGGGGGGGGGGGGGGGGGGGGGGGGGGGGGGGGGGGGGGGGGGGGGG:
@M03495:532:000000000-M42H9:1:2110:21101:18233 1:N:0:ACAGGAAA+TAGACAAT
GTCAGCATGTGAGCTTTGGAGTGAAATCTCTTGTCTTAAGGAATAAAGGAAAAAGATTCCGTCGGAGGCTCGGTGCTCTACAGGTTCAACCTTTGTACTCTATTATTGCCTCACATTCCATCTCTTGTGAAAATATATTTGATTGGCTTTTCTGCAGGTTGTTTGCCAGGACTTTCCAAGACCTCCACTAGAAAACACAATAAACTTTTTGGAAGCTGGACAACTATCTTCATTTTTCAGAAACAGTGAAC
+
CCCCCGGGGGGGGGGGGGGGGGGGGGGGGGGGGGGGGGGGGGGGGGGGGGGGGGGGGGGGGGGGGGGGGGGGGGGGGGGGGGGGGGGGGGGGGGGGGGGGGGGGGGGGGGGGGGGGGGGGGGGGGGGGGGGGGGGGGGGGGGGGGGGGGGGGGGGGGGGGGGGGGGGGGEGGGGGGGGGGGGGGGGGGGGGGGGGGGGGGGGGGGGGGGGGEGGGGGGGGGGGGGGGGGGGGGGGGGGGGGGGGGGGFGG+
@M03495:532:000000000-M42H9:1:2110:13504:18242 1:N:0:ACAGGAAA+TAGACAAT
GTCAGCATGTGAGCTTTGGTCCAGCCTGAGTCCTGGTTTTCAACGGCAAAATATAGATCGGAAGAGCACACGTCTGAACTCCAGTCACACAGGAAAATCTCGTATGCCGTCTTCTGCTTGAAAAAAAAAAAATAAAAAAACAATATATGAACGTGAGATGAATCAACGACGTGTAACATCTTAGCTCTACAATATGCAGCGAGTAAACTGGAAACTGCACAACAATAGTTGTCATACCTCACAGGTAGGAA
+
CCCCCGGGGGGGGGGGGGGGGGGGGGGGGGGGGGGGGGGGGGGGGGGGGGGGGGGGGGGGGGGGGGGGGGGGGGGGGGGGGGGGGGGGGGGGGGGGGEFGGGGGGGGGGFGGGGGGGGGGGGGGGGGGGG48,5:55,+8+DC<9,,,,,3,,+3,88,:3=,3,,,+++**583,,8,3,,7,,,,,,,77?,2,7,,,*4**4<,2@7,2,,2,,5++++3**+0++4+15+1++0+503<<*2++101
@M03495:532:000000000-M42H9:1:2110:24044:18252 1:N:0:ACAGGAAA+TAGACAAT
GTCAGCATGTGAGCTTTGGAATTAGTAAATTCGTTGACGACAGAAGGAGCAAGATAACGACCACAGGGAGGGTGGTTTATCAACGGCAAAATATAGATCGGAAGAGCACACGTCTGAACTCCAGTCACACAGGAAAATCTCGTATGCCGTCTTCTGCTTGAAAAAAAAAAAACAAGGAAATAAAACAAGCGCAATAATAAATATATAACAATGCTCATCAACTATGAAAACAAGCAAAGAATATTTATAAT
+
CCCCCGGGGFGGGGGGGGGAEFGGGGGFFGFGGGGGGGGGGGGFGGGGGGGGGGGGGGGGGGGFGGGG@FGGGGGGGGGGGGGGGFGGGGGGGGGGGGGGGGGGGGGGGGGGGGGGGGGGGGGGGGGGGGGGGGGGGFFGGGGGGGGGGFGGDFGGGGGGGGGGG@FCG75**,2,,,6,,,,7@2C:,@14<:*,,,,,7,2+,5,+5,22+,2<C+++2++3++++++*/3**3+0++A++++<7+*0*
@M03495:532:000000000-M42H9:1:2110:18129:18257 1:N:0:ACAGGAAA+TAGACAAT
GTCAGCATGTGAGCTTTGGTCCAGCCTGAGTCCTGGTTTATCAACGGCAAAATATAGATCGGAAGAGCACACGTCTGAACTCCAGTCACACAGGAAAATCTCGTATGCCGTCTTCTGCTTGAAAAAAAAAAAAAAAAAAAAGAAGAAGAAATAGACAAAGCACATGTCGAAACGCAAAAGGACGACGCAAGACACAAACTCATACACCACGAACACTAACGATTCGATGAGACATGACAGACTCGTGCAGA
+
CCCCCGGGGGGGGGGGGGGGGGGGGGGGGGGGGGGGGGGGGGGGGGGGGGGGGGGGGGGGGGGGGGGGGGGGGGGGGGGGGGGGGGGGGGGGGGGGGGCCFGGGGGGGGGGGGGGGGGGGGGGGGGGGGGGC+++88+8+8>+,,7,3,,,,,,@7,,,,,,,3,,,7,****1*1**,,*,,*4**8***+4,0+***,77+0+<+*//**1**:+++22**/+*++33+03*++3+++**+0*****0*
@M03495:532:000000000-M42H9:1:2110:17515:18284 1:N:0:ACAGGAAA+TAGACAAT
GTCAGCATGTGAGCTTTGGAGTGAAATCTCTTGTCTTAAGGAATAAAGGAAAAAGATTCCGTCGGAGGCTCGGTGCTCTACAGGTTCAACCTTTGTACTCTATTATTGCCTCACATTCCATCTCTTGTGAAAATATATTTGATTGGCTTTTCTGCAGGTTGTTTGCCAGGACTTTCCAAGACCTCCACTAGAAAACACAATAAACTTTTTGGAAGCTGGACAACTATCTTCATTTTTCAGAAACAGTGAAC
+
CCCCCGGGGGGGGGGGGGGGGGGGGGGGGGGGGGGGGGGGGGGGGGGGGGGGGGGGGGGGGGGGGGGGGGGGGGGGGGGGGGGGGGGGGGGGGGGGGGGGGGGGGGGGGGGGGGGGGGGGGGGGGGGGGGGGGGGGGGGGGGGGGGGGGGGGGGGGGGGGGGGGGGGGGGGGGGGGGGGGGGGGGGGGGGGGGGGGGGGGGGGGGGGGGGGGGGGGFGGGGGGGGGGGGGGGGGGGGFGGGGGGGGGGGG8
@M03495:532:000000000-M42H9:1:2110:19616:18312 1:N:0:ACAGGAAA+TAGACAAT
GTCAGCATGTGAGCTTTGGAATTAGCTGGTTTATCAACGGCAAAATATAGATCGGAAGAGCACACGTCTGAACTCCAGTCACACAGGAAAATCTCGTATGCCGTCTTCTGCTTGAAAAAAAAAAAAAAAAGCAACAAAACAAACAACATCATAATCATAGACGTCTGCAAACTCCCCGTCTATCAATATGATACATTCGATAGCATATGACCACCCGTAACTTACTGGGATCACGTAGCTAGGCACACTAA
+
CCCCCGGGGGGGGGGGGGGGGGGGGGGGGGGGGGGGGGGGGGGGGGGGGGGGGGGGGGGGGGGGGGGGGGGGGGGGGGGGGGGGEFEGGGGCFGGGGGGGGGGGGGGGGGGGGGGGGGGGGGGD+6+8+6+,,:3,,,:,>,,,3,,,,3:,,,,,,,,,,,*5@,*,38,,38,,***6,*,7,,,,,,72,,,7,,,,,,*,,,7,,7,621*4*13**++++2++*++********+00**+***2**
@M03495:532:000000000-M42H9:1:2110:24167:18331 1:N:0:ACAGGAAA+TAGACAAT
GTCAGCATGTGAGCTTTGGAGTGAAATCTCTTGTCTTAAGGAATAAAGGAAAAAGATTCCGTCGGAGGCTCGGTGCTCTACAGGTTCAACCTTTGTACTCTATTATTGCCTCACATTCCATCTCTTGTGAAAATATATTTGATTGGCTTTTCTGCAGGTTGTTTGCCAGGACTTTCCAAGACCTCCACTAGAAAACACAATAAACTTTTTGGAAGCTGGACAACTATCTTCATTTTTCAGAAACAGTGAAC
+
CCCCCGGGGGGGGGGGGGGGGGGFGGGGGGGGGGGGGGGGGGGGGGGGGGGGGGGGGGGGGGGGGGGGGGGGGGGGGGGGGGGGGGGGGGGGGGGGGGGGGGGGGGGGGGGGGGGGGGGGGGGFEFGGGGGGFGGGGGGGGFGGGGGGGGGGGGGGGGGGGGGGGGGGGGGGGGGGGGGGGGGGGGGGGGGGGFGGGGGGGGGGGGGGGGGGGGGCGGGGGGGGGGGGGGGGGGGGGGGGGGGGGGGFGG+
@M03495:532:000000000-M42H9:1:2110:9719:18336 1:N:0:ACAGGAAA+TAGACAAT
GTCAGCATGTGAGCTTTGGAGTGAAATCTCTTGTCTTAAGGAATAAAGGAAAAAGATTCCGTCGGAGGCTCGGTGCTCTACAGGTTCAACCTTTGTACTCTATTATTGCCTCACATTCCATCTCTTGTGAAAATATATTTGATTGGCTTTTCTGCAGGTTGTTTGCCAGGACTTTCCAAGACCTCCACTAGAAAACACAATAAACTTTTTGGAAGCTGGACAACTATCTTCATTTTTCAGAAACAGTGAAC
+
CCCCCGGGGGGGGGGGGGGGGGGGGGGGGGGGGGGGGGGGGGGGGGGGGGGGGGGGGGGGGGGGGGGGGGGGGGGGGGGGGGGGGGGGGGGGGGGGGGGGGGGGGGGGGGGGGGGGGGGGGGGGGGGGGGGGGGGGGGGGGGGGGGGGGGGGGGFFGGGGGGGGGGGGGFGGGGFGGGGGGGGGGGGGGGGGGGGGGGGGGGGGGGGGGGG7FGGGGGGGGGGGGGGGGGDFGGGGGGGGGGGGGFGGGG8
@M03495:532:000000000-M42H9:1:2110:3982:18363 1:N:0:ACAGGAAA+TAGACAAT
GTCAGCATGTGAGCTTTGGACTCCTGACTGGTTTACAACGGCAAAATATAGATCGGAAGAGCACACGTCTGAACTCCAGTCACACAGGAAAATCTCGTATGCCGTCTTCTGCTTGAAAAAAAAAACATGCGCCAATAGAAGCAACTGTAGTAGCGAACGATCTCCTCTTTCCCTAGCGAGGTCATGGAGGCCCCTCATATCTCTCTTTTTACTTTGCCTCACTATTTCGCTTACAAGGACAGTGATTCTCC
+
CBCCCGGGCGGG<6CFGEGGGGGF<@FFFGGGGGGGGFGGGGCG8EFEFEGFDG@FGGC<EEGGGCEGFECFF8AFFFGECGFFF@FFFDFFGGGGGG:8C?FGGGGGGGGFGGG,,9<CEFGEC845,5+8?++,,,,,,,3,,,,<,,7,,5+++++8+3:,,:5,,,7<,,,,3+*3*5DD,,,,6****14<,?@C,9,,2,@@,,2?,@2?9;B,,,,1<++5****35++3/*0**3<9++5+++
@M03495:532:000000000-M42H9:1:2110:24976:18476 1:N:0:ACAGGAAA+TAGACAAT
GTCAGCATGTGAGCTTTGGTCCAGCCTGAGTCCTGGTTTATCAACGGCAAAATATAGATCAGAAGAGCACACGTCTGAACTCCAGTCACACAGGAAAATCTCGTATGCCGTCTTCTGCTTGAAAAAAAAAAAACTCCACTAATGAGGGGACACAGTACCAGGAGCAGCGTTAGCCAGGATCACCGAAACAACCTTCACTACAAACAGTGTAAATAGTCTGAGTGCCTCGTGGCCACTATAGTTGTATTACC
+
CCCCCGGGGGGGGGGGGGGGFGGGGGGFGGGDGGGGGGGGGGGGGGGGGGGGGGGGGGGGGGGGGGGGGGGGGGGGGGGGGGGGGGGGGGGGGGFGGG@CEFGGGGGGGGGGGGGGFGGGGGGGG?GGGGF6++5,,8:,,,5,,,,++++3B3,,,,3:,+++3+,,388++,,7:8*7,,,5**5>*66,>>;,,,,,,,,,2,,,,7,,4,?,,,46,+1++2++*4*3**0*+++5+54++++++32
@M03495:532:000000000-M42H9:1:2110:18462:18491 1:N:0:ACAGGAAA+TAGACAAT
GTCAGCATGTGAGCTTTGGAGTGAAATCTCTTGTCTTAAGGAATAAAGGATAAAGATTCCGTCGGAGGCTCGGTGCTCTACAGGTTCAACCTTTGTACTCTATTATTGCCTCACATTCCATCTCTTGTGAAAATATATTTGATTGGCTTTTCTGCAGGTTGTTTGCCAGGACTTTCCAAGACCTCCACTAGAAAACACAATAAACTTTTTGGAAGCTGGACAACTATCTTCATTTTTCAGAAACAGTGAAC
+
CCCCCGGGGGGGGGGGGGGGGGGGGGGGGGGGGGGGGGGGGGGGGGGGGGGGGGGGGGGGGGGGGGGGGGGGGGGGGGGGGGGGGGGGGGGGGGGGGGGGGGGGGGGGGGGGGGGGGGGGGGGGFGGGGGGGGGGGGGGGGGGGGGGGGGGGGGGGGGGGGGGGGGGGGGGGGGGGGGGGGGGGGGGGGGGGGGGGGGGGGGGFGG;=FGGGFGGGGGGGGGGGGGGGGGGGGGGGFGGGGGGGGGGGGG:
@M03495:532:000000000-M42H9:1:2110:19465:18494 1:N:0:ACAGGAAA+TAGACAAT
GTCAGCATGTGAGCTTTGGTCCAGCCTGAGTCCTGGTTTATCAACGGCAAAATATAGATCGGAAGAGCACACGTCTGAACTCCAGTCACACAGGAAAATCTCGTATGCCGTCTTCTGCTTGAAAAAAAAAAAGTATATCCATCTTCCAAAACAATATCCTCCACCAGTTACGTAATCGCCAGCTGGAAATCAAGAGTCGCCATAGAATTAGTCCCACCAGCTCACTGAAAATGTGACACACTTGTATAACC
+
CCCCCGGGGGGGGGGGGGGGFGGFGGGGGGFGGFGGGGGGGGGGGGGGGGGGGGGGGGFFGGGGGGGGGGGGGGGGGGGGGDGGFGGGGGGEFGFDGG,CF?EFGGGGFGG@EGF<CFCFGCGGBFGEGG>=+5<,,,,5C5,?@FFFD,,B<<,?9,,5,,@,@A,,,,CFD,D<9F<+3<+3>,,,7>FEF,@F@,<@*6>9<,7;;,>,,,,4216=>,><,=<6;,,,,1,,,>9@=*++++++31*
@M03495:532:000000000-M42H9:1:2110:15756:18527 1:N:0:ACAGGAAA+TAGACAAT
GTCAGCATGTGAGCTTTGGACTCCTGACTGGTTTATCAACGGCAAAATATAGATCGGAAGAGCACACGTCTGAACTCCAGTCACACAGGAAAATCTCGTATGCCGTCTTCTGCTTGAAAAAAAAAAAAACAAAAAACAGACAAGAGGACGAACCCGTGAAGAAATGGGAGAACGCAGAAGGTGACCGGCAGTGTCCCCCCAGATGAGAATATGACACGACTAAATACAAATCACTGCGTACTAAACCGTCC
+
CCCCCGGGGGGGGGGGGGGGGGGGGGGGGGGGGGGGGGGGGGGGGGGGGGGGGGGGGGGGGGGGGGGGGGGGGGGGGGGGGGGGGGGGEGGGGEFFGGGGGGGGGGGGGGGGGGGFFGGGGGGGGG@48+,4,:<CFG8<,=,,3,,,++335+++8**533,3,89,3**,,***5*6,,,4<,2****42?7+,,*1*4**+,+,5>,9++,3++/**2:+++0++3+03+++++*****3+3+***1)
@M03495:532:000000000-M42H9:1:2110:19761:18567 1:N:0:ACAGGAAA+TAGACAAT
GTCAGCATGTGAGCTTTGGAGACTGGTTTATCAACGGCAAAATATAGATCGGAAGAGCACACGTCTGAACTCCAGTCACACAGGAAAATCTCGTATGCCGTCTTCTGCTTGAAAAAAAAAAACAAGAAAAAAAAAAACAAAGACATATTAGAGTCACGTTACACTGACAATGACCAAAGCCCAACAGATATAACCAATCTCTAGTCAAACGACAAGCAATGTCCATACTGCTGTAAGCCTACGTGAGTAAA
+
CCCCCGGGGGGGGGGGGGGGGGGGGGGGGGGGGGGGGGGGGGGGGGGGGGGGGGGGGGGGGGGGGGGGGGGGGGGGGGGGGGGGGGGG<EFGGGGGGGGGGGGGGGGGGGGGGGGGGGGGG@+9:,,:,,4+@:3+838,,,,,,:@,,8,,,,73,*,,,5,,,,7,,3,3,,,,,,,556,*6*6,,,,7,,1:*,,,,72,2,7,2,**1**4*23+++++54+5++3++5+++++++*2****3*2*
@M03495:532:000000000-M42H9:1:2110:20158:18583 1:N:0:ACAGGAAA+TAGACAAT
GTCAGCATGTGAGCTTTGGTCCAGCCTGAGTCCTGGTTTATCAACGGCAAAATATAGATCGGAAGAGCACACGTCTGAACTCCAGTCACACAGGAAAATCTCGTATGCCGTCTTCTGCTTGAAAAAAAAAAAAAAAACCATGATCCTGAAAAACAAAAACTAAAGAATAGTAAAAAAATATCAAACTCAACCGCTCTGAAGAACCAGATACAAGAAGAAGAGAATCCAGAAGCACACGCGAGCCAGCAACG
+
CCCCCGGGGGGGGGGGGGGGGGGGGGGGGGGGGGGGGGGGGGGGGGGGGGGGGGGGGGGGGGGGGFGGGGGGGGGGGGGGGGGGGGGGGGGGGGGGGGFEGGGGGGGGGGGGGGGGGGGGGGGGDGGGGGG++8+++++:,,,,333,,,,3>+,,,,+3,3,,,,5,3,,,,,,,**,,,77,,,,,7,,,*4/**,,7,,,4****+,+++,*++5++++*0+2++3+*+2+0*/**1***2+*****/
@M03495:532:000000000-M42H9:1:2110:25788:18583 1:N:0:ACAGGAAA+TAGACAAT
GTCAGCATGTGAGCTTTGGTCCAGCCTGAGTCCCTGGTTTATCAACGGCAAAATATAGATCGGAAGAGCACACGTCTGAACTCCAGTCACACAGGAAAATCTCGTATGCCGTCTTCTGCTTGAAAAAAAAAAAAACGTGAGTATATCTAATGTACTCCTACGTATCTCTGCCCAAACGTAGTAGTTGCTGCATACTATATGACAACTTCCTCATAACCTCACTCTTAACATATCTACTGCGAATGTATCAT
+
CCCCCGGGFGGGFGGGGGGGGGGGGGFGGGFGFGGGGGGGGGGGGGGGGGGGGGGGGGGGGGGGGGGGGGGGGGGGGGGGGGGGGGGGGFEFGGFGGGGEEFFGGGGGGCG=FGEG9<FFEFGGFFGGGDEG+++++,3B>5,C,,,,:F,:3,,:3BACB+:,7,,,3,@:33+,++,,55;,@,,,3,<,,,,,,277,@F,2,,2,,,,,,6,,2,2,,,1,,42,6,,6,,,51++**/1+51+++1
@M03495:532:000000000-M42H9:1:2110:14828:18592 1:N:0:ACAGGAAA+TAGACAAT
GTCAGCATGTGAGCTTTGGAGTGAAATCTCTTGTCTTAAGGAATAAAGGAAAAAGATTCCGTCGGAGGCTCGGTGCTCTACAGGTTCAACCTTTGTACTCTATTATTGCCTCACATTCCATCTCTTGTGAAAATATATTTGATTGGCTTTTCTGCAGGTTGTTTGCCAGGACTTTCCAAGACCTCCACTAGAAAACACAATAAACTTTTTGGAAGCTGGACAACTATCTTCATTTTTCAGAAACAGTGAAC
+
CCCCCGGGGGGGGGGGGGGGGGGGGGGGGGGGGGGGGGGGGGGGGGGGGGGGGGGGGGGGGGGGGGGGGGGGGGGGGGGGGGGGGGGGGGGGGGGGGGGGGGGGGGGGGGGGGGGGGGGGGGGGGGGGGGGGGGGGGGGGGGGGGGGGGGGGGGFGGGGGGGGGGGGGGGGGGGGGGGGGGGGGGGGGGGGGGGGGGGGGGGGGGGGGGGGGGGGGGGGGGGGGGGGGGGGGGGGGGGGGGGGGGGGGGG7
@M03495:532:000000000-M42H9:1:2110:21510:18624 1:N:0:ACAGGAAA+TAGACAAT
GTCAGCATGTGAGCTTTGGAGTGAAATCTCTTGTCTTAAGGAATAAAGGAAAAAGATTCCGTCGGAGGCTCGGTGCTCTACAGGTTCAACCTTTGTACTCTATTATTGCCTCACATTCCATCTCTTGTGAAAATATATTTGATTGGCTTTTCTGCAGGTTGTTTGCCAGGACTTTCCAAGACCTCCACTAGAAAACACAATAAACTTTTTGGAAGCTGGACAACTATCTTCATTTTTCAGAAACAGTGAAC
+
CCCCCGGGGGGGGGGGGGGGGGGGGGGGGGGGGGGGGGGGGGGGGGGGGGGGGGGGGGGGGGGGGGGGGGGGGGGGGGGGGGGGGGGGGGGGGGGGGGGGGGGGGGGGGGGGGGGGGGGGGGGGGGGGGGGGGGGGGGGGGGGGGGGGGGGGGGGGGGGGGGGGGGGGGCGGGGGGGGGGGGGGGGGGGGGGGGGGGGGGGGGGGGGGGGGGGGGGGGGGGGGGGGGGGGGGGGGGGGGGFFGGGGGGGF8
@M03495:532:000000000-M42H9:1:2110:21183:18653 1:N:0:ACAGGAAA+TAGACAAT
GTCAGCATGTGAGCTTTGGAATTATTCGTTGACGACAGAAGGAGCAAGATAACGACCACAGGGAGGGTGGTTTATCAACGGCAAAATATAGATCGGAAGAGCACACGTCTGAACTCCAGTCACACAGGAAAAATCTCGTATGCCGTCTTCTGCTTGAAAAAAAAAAAAATAAATAAACAACTCAACATAAAAAATACAACTATTAAACAACTCAAATCCTCAACACTGAACATAACAAACCTCAAGGACTT
+
CCCCCGGGGGGGGGGGGGGGGGGGGGGGGGGGGGGGGGGGGGGGGGGGGGGGGGGGGGGGGGGGGGGGGGGGGGGGGGGGGGGGGGGGGGGGGGGGGGGGGGGGGGGGGGGGGGGGGGGGGGGGGGGGGGGGGEBFGGGGGGFGDGGGGGGGGGGGGGGGGGEFGG:*>37<3,7>>,2,,<,?:C<<FFGC9F,?,,2,,4,+,+,42**++2+4+++23++5+*++0+2>C+>8++*****2++****0
@M03495:532:000000000-M42H9:1:2110:5621:18677 1:N:0:ACAGGAAA+TAGACAAT
GTCAGCATGTGAGCTTTGGTCCAGCCTGAGTCCTCTGGTTTATCAACGGCAAAATATAGATCGGAAGAGCACACGTCTGAACTCCAGTCACACAGGAAAATCTCGTATGCCGTCTTCTGCTTGAAAAAAAAAATGTACCATACGAATACGGATCGGATAAATCCGTCCCATTCGCCGCGGGCATACGCATGATCCAAACGTTATCCGGTATAATTGGGTTAAAAGAGAATGTAGGCGGATTATTTAGTCAG
+
@CCCCGCEGFCE<EFC@E@G-CFG8FFFGGFFGGGGGG<F8EECGCFEEGCFGFGGFEF<E,6C@FE@CEFEAFCGFGGAF<EDCEFEFFGGGGFGG<F<,9??EFEG?EEG77CCFAGF,CE=?A9,+8++8,588,,A,=<<FG,3,:3=+@+3+3+:,:3=+83:+,3,,,+85*@*5*46,7,**6*2,<1<<,1<::+*7B*1***++7++?**43+5+5*2*0+<32++02*1*2+<2+<*:*0:
@M03495:532:000000000-M42H9:1:2110:17252:18712 1:N:0:ACAGGAAA+TAGACAAT
GTCAGCATGTGAGCTTTGGTCCAGCCTGAGTCCTCTGGTTTATCAACGGCAAAATATAGATCGGAAGAGCACACGTCTGAACTCCAGTCACACAGGAAAATCTCGTATGCCGTCTTCTGCTTGAAAAAAAAAAAATAACAAAACAATAACCACCACAGACCAAAATAAAACGCAGAGCAAACAAATTGACGCAAAAGTCAGTTCAGTGTTCCTGGTTAATTCATAGACTACGAGTAGAACATCATACAATT
+
CCCCCGGGGGGGGGGGGGGGGGGGGGGGGGGGGGGGGGGGGGGGGGGGGGGGGGGGGGGGGGGGGGGGGGGGGGGGGGGGGGGGGGGGGGGGGGGGGGGGEFGGGGGGGGGGGGGGGGGGGGGGGGGGGGGGG@8,::,:,8,,3A,,F,,,++,+:,3,+,:,3,,,,88++8+**,7,3,,,,,,7,,56**1,,7,7,,7,7,7,,7,,,,,,,,,,2@9C,++++++*****+5++2+0+2+++*31
@M03495:532:000000000-M42H9:1:2110:22071:18713 1:N:0:ACAGGAAA+TAGACAAT
GTCAGCATGTGAGCTTTGGATAGTAAAGGAGCAAGATAACGACCACAGGGAGGGTGGTTTATCAACGGCAAAATATAGATCGGAAGAGCACACGTCTGAACTCCAGTCACACAGGAAAATCTCGTATGCCGTCTTCTGCTTGAAAAAAAAAAACACAACGAAAAAATTAATACTTACGGCGTCATATAAATGACAACACATTCAGAAACGCACTTATGCGGGAGCAACAACTCCTGTAAATCCCGTCTTAC
+
CCCCCGGGGGGGGGGGGGGFGGGGGGGGGGGGGGGGGGGGGGGGGGGGGGFGGGGGGGGGGGGGGGGGGGGGGGGGGGGGGGGGGGGGGGGGGGGGGGGGGGGGGGGGGGGGGGGGGGGEEFGFGGGGGGGGGGGGGGGGGGDGGGGCGGGGF+:3,+++3++5,3,,,<,7,,3,,**5*4*6,2,,,7,,7,,7,,**7,24,5,2+13*3*+++++***//*2*22**++++++30++++3******0
@M03495:532:000000000-M42H9:1:2110:22510:18897 1:N:0:ACAGGAAA+TAGACAAT
GTCAGCATGTGAGCTTTGGTTTATCAACGGCAAAATATAGATCGGAAGAGCACACGTCTGAACTCCAGTCACACAGGAAAATCTCGTATGCCGTCTTCTGCTTGAAAAAAAAAAAACCAAAAACAAAAAAGAACAATACAAATAAGTGGCAGCAAACATTGTCATAATCACATAACAAAAGTCTTACAGAACTAAAACGCAATATCAATACTCAGACTGATCGCACTATACGACACAAAACATCATAGATT
+
CCCCCGGGGGGGGGGGGGGGGGGGGGGGGGGGGGGGGGGGGGGGGGGGGGGGGGGGGGGGGGGGGGGGGGGGGGGGGGGGGEFGGFFGGGGGGGGGGGGGGGGGGGGGGGGGGG48++:B,,B:,A,,++8+3,3B,,,,C,3>,,,,,+@++,,,:,3,7,,3,3,3,<3:,,,,7,,6,,,,,,7,,,3,3,5,,,***1*6,2,6,,,,2,,6,,,,,6*****5+++0*/*3*****2++3++++2*
@M03495:532:000000000-M42H9:1:2110:16208:18907 1:N:0:ACAGGAAA+TAGACAAT
GTCAGCATGTGAGCTTTGGTCCAGCCTGAGTCCTGGTTTATCAACGGCAAAATATAGATCGGAAGAGCACACGTCTGAACTCCAGTCACACAGGAAAAGCTCGTATGCCGTCTTCTGCTTGAAAAAAAAAACGGCCAACTCCGTGCCAGCAGCCGCCTCACAACGCCGGGCACAAGCGCTGCCCGGAATTCCTGGGTGTACAGCGCGTGCAGGCGGGCGACCACGTTCGCAGTGGTATCCGCGGCCGCCAC
+
@@CC@EGDFFFFFGGGGGFGFGGGFF@F@FFFCF<FC<8DCEFGGEEG>FD@EACFGGE@EF@C:CDACEFGGFGDFGGGGG@FC<E9CEFGGGGF@F,C9CF6?<6CEF:@<DGAEE<,C=FA?FFG@>F=+BC+@<B,,,83B3+,A>,>EG77>:+:,,:@F+****>*>,,,,**1*<CC*<<**7,7<<+4+442,7,+4*<4*:*+*:**2888***1*;*0/5*;ACC+<+<7*****:)1))/
@M03495:532:000000000-M42H9:1:2110:11715:18917 1:N:0:ACAGGAAA+TAGACAAT
GTCAGCATGTGAGCTTTGGAGTGAAATCTCTTGTCTTAAGGAATAAAGGAAAAAGATTCCGTCGGAGGCTCGGTGCTCTACAGGTTCAACCTTTGTACTCTATTATTGCCTCACATTCCATCTCTTGTGAAAATATATTTGATTGGCTTTTCTGCAGGTTGTTTGCCAGGACTTTCCAAGACCTCCACTAGAAAACACAATAAACTTTTTGGAAGCTGGACAACTATCTTCATTTTTCAGAAACAGTGAAC
+
CCCCCGGGGGGGGGGGGGGGGGGGGGGGGGGGGGGGGGGGGGGGGGGGGGGGGGGGGGGGGFGGGDFGGGFGGGGGGGGGGGGGGGGGGGGGGGGGGGGGGGGGGGGGGGGGGGGGGGGGGGGGGDGGGGGFGGGGGGGGGGGGFFGGGGGGGGFGDGGGGGGGGGFEFGGGGGGFGGGGGGGGGGGGGGGGGD,DFFGGGGGGGGGCFGGGGFC7:FGGGGGGG?CCFEFFGGGGGFGGGDFCDGGGGG+
@M03495:532:000000000-M42H9:1:2110:24645:18939 1:N:0:ACAGGAAA+TAGACAAT
GTCAGCATGTGAGCTTTGGAATTAGCTGGTTTATCAACGGCAAAATATAGATCGGAAGAGCACACGTCTGAACTCCAGTCACACAGGAAAATCTCGTATGCCGTCTTCTGCTTGAAAAAAAAAACCGCAATAGTCTCTTCATCTTCCAAACCAATATCCTCCAACAGATCCGTTCTCGCCAGCTGGACATCAACAGCCGCGATATGATTAGTCTCACCAGCCCTCTCAACATACTGCACCCTCTTATAACT
+
CCCCCGGGGGGGGGGF9FGFGGGGEFGGGGGGGGGGGGEGGGGGFGFGGGGGGGGGGGFGGGGGGFGGGGCFDGGG@FFGGFEFGFG@G8FFEFGGGGGFGFGFFCGGG<EEFGGGGGFFEC7C+8++8CC<,,,,,8<,:?,,C@F,5CDC8B=D9<,,33,=,+,,CDF,:@,>=+3>C@+,5,3,@=>,:>6:,3*>1><;E2,4,,,@C92@,26,=*;*2B?CFFGF++1+09+**1**+5+5+1+
@M03495:532:000000000-M42H9:1:2110:15551:18963 1:N:0:ACAGGAAA+TAGACAAT
GTCAGCATGTGAGCTTTGGACTCCTGACTGGTTTATCAACGGCAAAATATAGATCGGAAGAGCACACGTCTGAACTCCAGTCACACAGGAAAATCTCGTATGCCGTCTTCTGCTTGAAAAAAAAAAAAAAAAAAGATAGCAAAAGACATCCTGATTTGCTGTGTGACAAGACTGAGCATACCGCTTGGAACGATAGTAAGTATCTCAATGAGCTCCACACACAAACTGCATTTTAATGAGTAAGACGTAAG
+
CCCCCGGGGGGGGGGGGGGGGGGGGGGGGGGFGGGGGFGGGGGGGGGGGGGGGGGGGGGEGGGGGGGGGGGGGGGGGGGGGGGGGGGGGGGGG6FFGGGGGGGGGGGGFGGGGGFGGGGGGGGGGGB@+8+++@++,,3:,,,,8+,,,,,,3,,,,,,3,,3,3,7,,,,,,,7,6,,,,,11****,,,*6***,,277@,+,+7++,+55,+5:9+;***38*+++2++5++2++3+3<97++*****
@M03495:532:000000000-M42H9:1:2110:25745:18974 1:N:0:ACAGGAAA+TAGACAAT
GTCAGCATGTGAGCTTTGGCACAGGGAGGGTGGTTTATCAACGGCAAAATATAGATCGGAAGAGCACACGTCTGAACTCCAGTCACACAGGAAAATCTCGTATGCCGTCTTCTGCTTGAAAAAAAAAATAAACCCTCCTCACTAACACCTCAGTACTCAAAGCCATCCTTTTTTCCAGTGACCTTGTACCGTTAAATTTAATTTTCACAATTATAACCTTCTCACTACTGCTCTCGCTTAAATGATTCCTT
+
CC@CCFCEEGGGFFGGGGFGGFEGGDGGCGFCCFDGFGGGCFGGDGEE8AEFFCFGGG7F7FFEGEGGGGGGEFGFFFGGGGGGGGDEFDFFGFFCCFGGFGGGGFGG7FFFGFGDF=<EEGGGC++C,5,,8,+,++,,,3:,,:D,@3,,33,,,:@,,,,,,,,,,,,,,8,:,83,,,,3,33,,,*6>**7,,>,22,,,62,,,,6,@,,?8,>,2,,,24,5,4>B1+**3**221+2?1+;C1
@M03495:532:000000000-M42H9:1:2110:22217:18976 1:N:0:ACAGGAAA+TAGACAAT
GTCAGCATGTGAGCTTTGGAGTCCCTGGTTTATCAACGGCAAAATATAGATCGGAAGAGCACACGTCTGAACTCCAGTCACACAGGAAAATCTCGTATGCCGTCTTCTGCTTGAAAAAAAAAAAAAAAAAACTAATCACTAAGAACAACAAATAAAAAAAACAATAAAATACGAATTAATAAAAGAGAACAGAACAAACACACTATGCGGAATAATATGAGCACAGGTAGGACACTGTATGATCTAGCATA
+
CCCCCGGGGGGGGGGGGGGGGGGGGGGGGGGGGGGGGGGGGGGGGGGGGGGGGGGGGGGGGGGGGGGGGGGGGGGGGGGGGGGGGGGGGGFFGGGGGGGGGGGGGGGGGGGGGGGGGGGGGGG@86+3+@:33C,,,,,8:3,,,:,:,3,:,,,,8,5>*63,,,,,,,27**26*,7,,,,7,1,,,7,++,*+5<****1+,+,4****32+++++0+++0***+++*00**000<9++++++*+2**
@M03495:532:000000000-M42H9:1:2110:19435:19035 1:N:0:ACAGGAAA+TAGACAAT
GTCAGCATGTGAGCTTTGGAATTAGTAAATTCGTTGACGACAGAAGGAGCAAGATAACGACCACAGGGAGGGTGGTTTATCAACGGCAAAATATAGATCGGAAGAGCACACGTCTGAACTCCAGTCACACAGGAAAATCTCGTATGCCGTCTTCTGCTTGAAAAAAAAAAAAAAAAAGAAAAGAAGAAAGAGATGACCAGTAAATACAGAATACAACGACAGACACGATAAATACAAACAACGAAAAACAA
+
CCCCCGGGGGGGGGGGGGGGGGGGGGGGGGGGGGGGGGGGGGGGGGGGGGGGGGGGGGGGGGGGGGGGGGGGGGGGGGGGGGGGGGGGGGGGGGGGGGGGGGGGGGGGGGGGGGGGGGGGGGGGGGGGGGGGGGGGGCFGGGGGGGGGGGGGGGGGGGGGGGGGGGGGGG:@15*44**,,6,=7,,+5,++4,+222,*7,,+,+,+2,3++25++***/****2*/2*12+++++0**//****/*9**
@M03495:532:000000000-M42H9:1:2110:24652:19045 1:N:0:ACAGGAAA+TAGACAAT
GTCAGCATGTGAGCTTTGGTCCAGCCTGAGTCCCTGGTTTATCAACGGCAAAATATAGATCGGAAGAGCACACGTCTGAACTCCAGTCACACAGGAAAATCTCGTATGCCGTCTTCTGCTTGAAAAAAAAAAAAAAACACAACTATGCACCTGCCTGCATCACGGAACAAACGGCAGCGCAAGACTATACTTCGAAATCCTGGCTTTTATTGGATCGTTAGTAGGACACCACGTATAAGGTGCACCTATAA
+
CCCCCGGGGGGGGGGGGGGGGGGGGGGGGGGGGGGGGFFGGFGGGGGGDGGGGGGGGGGGGGGGGGGGGGGGGGGGGGGGGGGGCEFGGEGGGGGGF=F9EECFGGGGGGGGGGGGGGGGGFGGGGGGEGGG++6833,,,+83,:,338,,,,3,,3,,>,,++**>,,,,3**51*>**=<,6,7,@7,2,6*,**,,,,,*<*?+B,B++,+43?***++++5+****1**2<+0++++0++**+*0*
@M03495:532:000000000-M42H9:1:2110:21017:19068 1:N:0:ACAGGAAA+TAGACAAT
GTCAGCATGTGAGCTTTGGAGTGAAATCTCTTGTCTTAAGGAATAAAGGAAAAAGATTCCGTCGGAGGCTCGGTGCTCTACAGGTTCAACCTTTGTACTCTATTATTGCCTCACATTCCATCTCTTGTGAAAATATATTTGATTGGCTTTTCTGCAGGTTGTTTGCCAGGACTTTCCAAGACCTCCACTAGAAAACACAATAAACTTTTTGGAAGCTGGACAACTATCTTCATTTTTCAGAAACAGTGAAA
+
CCCCCGGGGGGGGGGGGGGGGGGGGGGGGGGGGGGGGGGGGGGGGGGGGGGGGGGGGGGGGGGGGGGGGGGGGGGGGGGGGGGGGGGGGGGGGGGGGGGGGGGGGGGGGGGGGGGGGGGGGGGGGGGGGGGGGGGGGGGGGGGGGGGGGGGGGGGGGGGGGGGGGGGGGGGGGGGGGGGGGGGGGGGGGGGGGGGGGGGGGGGGGGGGGGGGGGGGGGGGGGGGGGGGGGGGGGGGGGGGGGGGGGGCFG+
@M03495:532:000000000-M42H9:1:2110:15294:19113 1:N:0:ACAGGAAA+TAGACAAT
GTCAGCATGTGAGCTTTGGTTTATCAACGGCAAAATATAGATCGGAAGAGCACACGTCTGAACTCAGTCACACAGGAAAATCTCGTATGCCGTCTTCTGCTTGAAAAAAAAAAATAGCAGCCCGCCTCCTGCCTCCGCTCTACTCACTGGTGTTCATCTTTGGTTTTGTGGGCAACATGCTGGTCATCCTCATCCTGATAAACTGCAAAAGGCTGAAGAGCATGACTGACATCTACCTGCTCAACCTGGCC
+
CCCCCFEGGFFFFFGFGFGFCEFGFGGGCECBFFEFGGFGFGGGGEGGGFEFFFGGEFFEGGFFGGGFGGGFF:E@,EEGEFGGFGCF@EFECCECECEF<C6CE,,CF:+@FFC,:,E,,:B++8BF,4,,EDFGGGCCFGFG,@,CBFF,8CECFF=DCF7DCFFFCC+FGF7*@F,>CC,7@CA33,?CFCD9:9D<;>F9FGGGGGCGCC>EG:<:CF,><6<+87?CC?;;+50=FC7?6>DG*/*
@M03495:532:000000000-M42H9:1:2110:22143:19126 1:N:0:ACAGGAAA+TAGACAAT
GTCAGCATGTGAGCTTTGGTTTATCAACGGCAAAATATAGATCGGAAGAGCACACGTCTGAACTCCAGTCACACAGGAAAATCTCGTATGCCGTCTTCTGCTTGAAAAAAAAAAAACAACACAAAACAGACACAAACAATACGATTAACTACTAACTAAAGCAGAATACATAAAGTGAAACCAAACTACCACAACATCCTACAGTACCTAACCCCATTTCAAGAAATCAGGACCTCACGATCTGCATAGTA
+
CCCCCGGGGGGGGGGGGGGGGGGGGGGGGGGGGGGGGGGGGGGGGGGGGGGGGGGGGGGGGGGGGGGGGGGGGGGGGGGGGCFFGGGGGGGGGGGGGGGGGGGGGGGGGGGGGG+4+99,,+,+4,,:,,,,3:B,,,,,58+3+,8,,,,,3,,,,,,,,,:,,,,33,,3,,,78<,3,55*6*,3,,,7,,*,,,,7,7,,22,6,7,,6,41,,,6,,5,,,1,5+++=**++3*****54<++*++
@M03495:532:000000000-M42H9:1:2110:10976:19141 1:N:0:ACAGGAAA+TAGACAAT
GTCAGCATGTGAGCTTTGGACTCCTGACTGGTTTATCAACGGCAAAATATAGATCGGAAGAGCACACGTCTGAACTCCAGTCACACAGGAAAATCTCGTATGCCGTCTTCTGCTTGAAAAAAAAAAAAAAGCCATAAACAAAACGACCAAAAAATACACCACAATCATGTACATAACGACACAGACTCAAGATGTGAGATGCTGTAACAACCACCTAGTCAGACAAAGCAGGAGACCTACACTACAACGCA
+
CCCCCGGGGGGGGGGGGGGGGGGGGGGGGGGGGGGGGGGGGGGGGGGGGGGGGGGGGGGGGGGGGGGGGGGGGGGGGGGGGGGGGGGGGGGGGFGGGGGGGGGGGGGGGGGGGGGGGGGGGGGGGG@48++,,,,8,C,5,,,,+++36>,,+53,,,3,*@5D,,,,,,7,,,,,,***5*5,,,,,,6,,,7,,,,7,,,,,,,22+2**14*+++++++3+*+*35+=******+00+*+0++*+))1
@M03495:532:000000000-M42H9:1:2110:15780:19157 1:N:0:ACAGGAAA+TAGACAAT
GTCAGCATGTGAGCTTTGGAGTGAAATCTCTTGTCTTAAGGAATAAAGGAAAAAGATTCCGTCGGAGGCTCGGTGCTCTACAGGTTCAACCTTTGTACTCTATTATTGCCTCACATTCCATCTCTTGTGAAAATATATTTGATTGGCTTTTCTGCAGGTTGTTTGCCAGGACTTTCCAAGACCTCCACTAGAAAACACAATAAACTTTTTGGAAGCTGGACAACTATCTTCATTTTTCAGAAACAGTGAAC
+
CCCCCGGGGGGGGGGGGGGGGGGGGGGGGGGGGGGGGGGGGGGGGGGGGGGGGGGGGGGGGGGGGGGGGGGGGGGGGGGGGGGGGGGGGGGGGGGGGGGGGGGGGGGGGGGGGGGGGGGGGGGGGGGGGGGGGGGGGGGGGGGGGGGGGGGGGGGGGGGGGGGGGGGGGGGGGGGGGGGGGGGGGGGGGGGGGGGGGGGGGGGGGGGGGGGGGGGGGGGGGGGGGGGGGGGGGGGGGGGGGGGGGGGGGGC
@M03495:532:000000000-M42H9:1:2110:23596:19159 1:N:0:ACAGGAAA+TAGACAAT
GTCAGCATGTGAGCTTTGGTCCAGCCTGAGTCCTGGTTTATCAACGGCAAAATATAGATCGGAAGAGCACACGTCTGAACTCCAGTCACACAGGAAAATCTCGTATGCCGTCTTCTGCTTGAAAAAAAAAAGGATGAGCATACTATACAGTTGCTTTTTAGTAAATCTTAATGTTACTAATTCGATTTCCGCTTTATTTATCCGCTCTTCAGTCTTATTGATATCGTCTCGACCTCCTCAGAACGCGTCGG
+
CB<6AE96EEAF6CFDFEFG9EEGFGGFGGGGFGGFGGGEGFFGGGGGDGGGDFGGGGGFGGDEEGGGGGGGGGFFGFEGGFGFFEFFFGGGFFEEGGE8FGGFGGGGGGGEEGGFGGFGFFECA<FCE:E++,,,4,5,,8:,,,55,57<,,,5B,,,,5,,,,,3,,,:D=F33,8,3,,87,,+@,3++8+,,7,,7,,**6**7>,@E,5D,,,,?D,,26,,,,1,4/*2,,,,,,,2*1)*)))
@M03495:532:000000000-M42H9:1:2110:12385:19193 1:N:0:ACAGGAAA+TAGACAAT
GTCAGCATGTGAGCTTTGGAATTAGCTGGTTTATCAACGGCAAAATATAGATCGGAAGAGCACACGTCTGAACTCCAGTCACACAGGAAAATCTCGTATGCCGTCTTCTGCTTGAAAAAAAAAAAAAAAAAATAAAGAACAACCGAATACAGAGAAACATAACTAACAAGCATACTACACTGACAATATCCAAGCATACCATCAGCTAGTATAATAATTTTATCACACCTAGAGACGAAAACACTATGCAA
+
CCCCCGGGGGGGGGGGGGGGGGGGGGGGGGGGGGGGGGGGGGGGGGGGGGGGGGGGGGGGGGGGGGGGGGGGGGGGGGGGGGGGGGGGGGGFEGGGGGGGGGGGGGGGGGGGGGGGGGGGGGGG+6+88>+6,,,,,:,,,8@++++8+,,,,,,5><,3,7,,7,6,,,,,,,2,3,,,33,3,,7,,,,,7,*3,,,2@,,+,57++,++57++++++3+++24++*5+05++3/3/****232*+2*2
@M03495:532:000000000-M42H9:1:2110:21904:19209 1:N:0:ACAGGAAA+TAGACAAT
GTCAGCATGTGAGCTTTGGAGTGAAATCTCTTGTCTTAAGGAATAAAGGAAAAAGATTCCGTCGGAGGCTCGGTGCTCTACAGGTTCAACCTTTGTACTCTATTATTGCCTCACATTCCATCTCTTGTGAAAATATATTTGATTGGCTTTTCTGCAGGTTGTTTGCCAGGACTTTCCAAGACCTCCACTAGAAAACACAATAAACTTTTTGGAAGCTGGACAACTATCTTCATTTTTCAGAAACAGTGAAC
+
CCCCCGGGGGGGGGGGGGGGGGGGGGGGGGGGGGGGGGGGGGGGGGGGGGGGGGGGGGGGGGGGGGGGGGGGGGGGGGGGGGGGGGGGGGGGGGGGGGGGGGGGGGGGGGGGGGGGGGGGGGGGGGGGGGFGGGGGGGGGGCGGGGGGGGGGGGGGGGGGGGGGGGGGGGGGGGGGGGGGGGGGGGGGGGGGGGGGGGGGGGGGGDFGGGGGGGGGGGGGGGGGGGGGGGGGGGGGGGGGGGGGGGG?FG+
@M03495:532:000000000-M42H9:1:2110:10489:19265 1:N:0:ACAGGAAA+TAGACAAT
GTCAGCATGTGAGCTTTGGAGTGAAATCTCTTGTCTTAAGGAATAAAGGAAAAAGATTCCGTCGGAGGCTCGGTGCTCTACAGGTTCAACCTTTGTACTCTATTATTGCCTCACATTCCATCTCTTGTGAAAATATATTTGATTGGCTTTTCTGCAGGTTGTTTGCCAGGACTTTCCAAGACCTCCACTAGAAAACACAATAAACTTTTTGGAAGCTGGACAACTATCTTCATTTTTCAGAAACAGTGAAC
+
CCCCCGGGGGGGGGGGGGGGGGGGGGGGGGGGGGGGGGGGGGGGGGGGGGGGGGGGGGGGGGGGGGGGGGGGGGGGGGGGGGGGGGGGGGGGGGGGGGGGGGGGGGGGGGGGGGGGGGGGGGGGGGGGGGGGGGGGGGGGGGGGGGGGGGGGGGGGGGGGGGGGGGGGGGGGGGGGGGGGGGGGGGGGGGGGGGGGGGGGGGGGFGGGGGGGFGGGGGGGGGGGGGGGGGGGGGGGGGGGGGGGGEGFGG8
@M03495:532:000000000-M42H9:1:2110:24881:19309 1:N:0:ACAGGAAA+TAGACAAT
GTCAGCATGTGAGCTTTGGAGGGCAAGAAGTGGTTGTGACATTGCTATGGCAGCTAGAGCCAACTGGTTTATCAACGGCAAAATATAGATCGGAAGAGCACACGTCTGAACTCCAGTCACACAGGAAAATCTCGTATGCCGTCTTCTGCTTGAAAAAAAAAAAAACACCGAAGTGATAAAATCAACTCCCACATCTTCTCTGAAAGTCATGATTTTCTCTCTATTCGGCGGGAGCTAGCTTCAAAAGTACC
+
CCCCCGGGGGGGGGGGGGGGGGGGGGGGGGGGGGGGGGGGGGGGGGGGGGGGGGGGGGGGGGGGGGGGGGGGGGGGGGGGGFGGGGGGGGGGGGGGGGGGGGGGGGGGGGGGGGGGGGGGGGGGGGGGGAEGGGGGGGGGGGGGFGGGGCFGGGGGGGGECC3+883,+35*:*7@;CD,,723,,,,,6>,*3,,2,2,,,,67,2,,7,,22,,,466,,1+5+*38***/**2++3+++0+<0*3*2*
@M03495:532:000000000-M42H9:1:2110:16020:19313 1:N:0:ACAGGAAA+TAGACAAT
GTCAGCATGTGAGCTTTGGTCCAGCCTGAGTCCTGGTTTATCAACGGCAAAATATAGATCGGAAGAGCACACGTCTGAACTCCAGTCACACAGGAAAATCTCGTATGCCGTCTTCTGCTTGAAAAAAAAAAAACCAAAAAAGAAAAACAAATAAAAAACATGAAAACCTAAGGGCAAAAAAGATACAAAAAAAAGAAACTACAGCAGCCCGCCAACAAACATAAAGTCGTATATCACTATGCTATGCGCAA
+
CCCCCGGGGGGGGGGGGGGGGGGGGGGGGGGGGGGGGGGGGGGGGGGGGGGGGGGGGGGGGGGGGGGGGGGGGGGGGGGGGGGGGGGGGGGGGGGGGGC=FGGGGGGGGGGGGGGGGGGGGGGGGGGGGGG84+4:3,,++++,:6B+,3>9,3,,,++,3,,,3,,*,8,6,,***,,****,,2,?,,61****424,<,,+,3++****1**4*;/:*++3+++3****0++++++++0+++3:**))
@M03495:532:000000000-M42H9:1:2110:17054:19357 1:N:0:ACAGGAAA+TAGACAAT
GTCAGCATGTGAGCTTTGGTCCAGCCTGAGTCCTGGTTTATCAACGGCAAAATATAGATCGGAAGAGCACACGTCTGAACCCAGTCACACAGGAAAATCTCGTATGCCGTCTTCTGCTTGAAAAAAAAAAAAAGCCAATAGAGACCTGGACACCCCACATGTGAAGTGAACACGACGGACTCCAGCACAACTATCAGGTCTATCGCGACCAACACCTCAACCTAGGCTTGCCATCACAGACCATATCCCTC
+
CCCCCGGGGGFFFFGGGGGGGGGFGGGFGGFGGGGGFGGGGFFGDFGD:FGFDGGGGGCFGGGGGGGGGGFGGGGGGGGGGGGFFEGFAFGFGCEFFFCFGGGGGGGGGGGGGGGGGFFEFFGFFGGGGG4+3+,BD,,,,,,,,+3:,,:,:++3+8+3,@=,,,73,,7,,***3**51?,,,2,,6,*,3,,,2,,,2,,,*******=8=***2++52+++0:+***++++03++2:**++0*+***
@M03495:532:000000000-M42H9:1:2110:26660:19422 1:N:0:ACAGGAAA+TAGACAAT
GTCAGCATGTGAGCTTTGGAGTGAAATCTCTTGTCTTAAGGAATAAAGGAAAAAGATTCCGTCGGAGGCTCGGTGCTCTACAGGTTCAACCTTTGTACTCTATTATTGCCTCACATTCCATCTCTTGTGAAAATATATTTGATTGGCTTTTCTGCAGGTTGTTTGCCAGGACTTTCCAAGACCTCCACTAGAAAACACAATAAACTTTTTGGAAGCTGGACAACTATCTTCATTTTTCAGAAACAGTGAAC
+
CCCCCGGGGGGGFFGGGGGGGGGGGGGGGGGGGGGGGGGGGFGGGGGGGGGGGGGGGGGGGGGGGGGDGGGGGGGGGGGGGGGGGGGGGGGGFGGGGGGGGGGGGGGGGGGGGGFGGGGGGGGGGFGGGGGGGGGGGGGGGGGGGGGGGGGGGGFGFGGGGGGGFFGGEFFGGGGGGGGGGGGGGGFGGGGGGGGGGGGFGGGGGGGGGGGDGFFGGG6EGGGGGGGGGGGGGGGFGFGGFDFGGGG9;=:
@M03495:532:000000000-M42H9:1:2110:6154:19482 1:N:0:ACAGGAAA+TAGACAAT
GTCAGCATGTGAGCTTTGGAGTGAAATCTCTTGTCTTAAGGAATAAAGGAAAAAGATTCCGTCGGAGGCTCGGTGCTCTACAGGTTCAACCTTTGTACTCTATTATTGCCTCACATTCCATCTCTTGTGAAAATATATTTGATTGGCTTTTCTGCAGGTTGTTTGCCAGGACTTTCCAAGACCTCCACTAGAAAACACAATAAACTTTTTGGAAGCTGGACAACTATCTTCATTTTTCAGAAACAGTGAAC
+
CCCCCGGGGGGGGGFFFFFGGGG9FFAFFFGGGGG9FGGGGFGGGDFGGGCFGGGFGGGGGGGGG>FGGGGGGGG>FGGFD,CFFFFGGGGGDGDFFGGGFFGGGGGGGGGGGGGGGGGGGGGGE<EFGGGGGGGGGGGGG9FGGGGGGGGGGGFGGGGGGEGGGGGGG=FFGEFECEDFEFGGFDFFF?FCBDD<FGGFGFAFFFGGFGGGGGGGGGFFFF,@C8ECGFGFGFGGGGGGGDCFCFFGGG2
@M03495:532:000000000-M42H9:1:2110:13894:19489 1:N:0:ACAGGAAA+TAGACAAT
GTCAGCATGTGAGCTTTGGATGGTTCTGGTTTATCAACGGCAAAATATAGATCGGAAGAGCACACGTCTGAACTCCAGTCACACAGGAAAATCTCGTATGCCGTCTTCTGCTTGAAAAAAAAAAAAGAATAAATACCTAGCAAGTTCAATGAATTAATTACGCTGTGGATCCCAGGAGAGCAGCATACACTGTGCTGCAGCGCAGGCACGAGTGCGAACAAAGTTTCGGGTCGGGTAAACCGACACTGCTG
+
CCCCCGGGGGGGGGFGGGGFEFGGGGGGGGGGGGGGGGGGGGGGGGGGGGGGGGGGGGGGGGGGGGGGGGGGGGGGGGGGGGGGGGGGGGG,CFGGGGGFGGGGGGGGGFGAEFFGGGGGGGGC+88+,:,8,<,,,5,::,535,,,55,5,,,,,,,,3+8++83,38,,@,,++3,+8,5,,,,,3,,,3333,,,5,1**5**,,***61,4***1**0++++*/4*3****/+3+*/**2/0+**2
@M03495:532:000000000-M42H9:1:2110:15749:19502 1:N:0:ACAGGAAA+TAGACAAT
GTCAGCATGTGAGCTTTGGACTCCTGACTGGTTTATCAACGGCAAAATATAGATCGGAAGAGCACACGTCTGAACTCCAGTCACACAGGAAAATCTCGTATGCCGTCTTCTGCTTGAAAAAAAAAAATAACAACAAGCAAAATGGTGGTAAGCATAGTCCTAAGAAATGGCAGGAGAATGGACACCATGAATCGCACTGCCCCTACACTAGTAGCTACTGCAGTCCTAGTTGTGAGTACACACGATCCACT
+
CCBCCGGGGGGFFGGGFFGGGGGGGGGGGGGFFGGGGFGGGGGGGGFGGGGGGGGGGEGGGGGGGGGGGFGGGFGGGGGGFFAEAGCFFFGGGEFGGGGGGGGGGGCFFGFGGAFGCFC?FGGDGF7455,,5,4,,,,,,,,:,,,838,5C?,,,33,,37,,,,,,C,,++8+,,,,,8,3,533,33,,,3***,,,211*65,,,,26@>,2,,,,,,52,1656,16*,,1+++4+*******03
@M03495:532:000000000-M42H9:1:2110:9492:19519 1:N:0:ACAGGAAA+TAGACAAT
GTCAGCATGTGAGCTTTGGTCCAGCCTGAGTCCTCTGGTTTATCAACGGCAAAATATAGATCGGAAGAGCACACGTCTGAACTCCAGTCACACAGGAAAATCTCGTATGCCGTCTTCTGCTTGAAAAAAAAAAAAAATACAAAAACTACAAGAAGTTACTAGTAAGACAACAGATAAAAATAAAAAAACATAACATATAGAAAACAACTTAATCTTGAATAATCAAAATGAACAATCACGGACACGTGAAG
+
CCCCCGGGGGGGGGGGGGGGGGGGGGGGGGGGGGGGGGGGGGGGGGGGGGGGGGGGGGGGGGGGGGGGGGGGGGGGGGGGGGGGGGGGGGGGGGGGGGGGCCFGGGGGGGGGGGGGGGGGGGGGGGGGGGGGG+88+,,:85,,=>,C:=,33,,,,:,,,@7<,,8,,3,3,,,,,,7,,3,,,,***5,,75,,,,272,,4,,,6,,222,2,,,,,,+15+2+++++5++*+5++********3*/*
@M03495:532:000000000-M42H9:1:2110:14276:19544 1:N:0:ACAGGAAA+TAGACAAT
GTCAGCATGTGAGCTTTGGTCCAGCCTGAGTCCTGGTTTATCAACGGCAAATATAGATCGGAAGAGCACACGTCTGAACTCCAGTCACACAGGAAAATCTCGTATGCCGTCTTCTGCTTGAAAAAAAAAAATGAACCCCAGACTCAAGTGGTCTGCCCTACTAGTGGGAGAGGCCAGTTGTGTGTCTCATCAGGGGCTTTAGAATCGAGCAGCACAACCCACACAGACTCGCTTAACGCCCACATCATCTG
+
CCCCCFGGGGGGGGGGGGGGGGGGGGGGFGFEGGGGGGGGGGFGGGGGCGFGGGGGGGGGGGGGGGGGGGGGGFGGGGGGGGCFFGGGGGGGGCFGGA8ECGGGGGGGGGGGGGGFG9EFGCGFFEGGEG+,,,5,+8+++3+,,5,5,,,:E<,,,,,,,,,,,<,3,+@+5++,3,,,8*666@3D,,,,,,,***,,,27,,2,,11*6=<,,211*=C5***3:+8****/?+/*3/3**+3*+**2
@M03495:532:000000000-M42H9:1:2110:7398:19581 1:N:0:ACAGGAAA+TAGACAAT
GTCAGCATGTGAGCTTTGGTCCAGCCTGAGTCCTGGTTTATCAACGGCAAAATATAGATCGGAAGAGCACACGTCTGAACTCCAGTCACACAGGAAAATCTCGTATGCCGTCTTCTGCTTGAAAAAAAAAAATCTTAGAACAATAAAAAATCATACGATAAGAGATGAGGTGTAAATGGCGATGGACACCATTGGCGGACAAAGTGATACACCATTGCGAACTAGGCTTACTACTGCCAATAGGGATGTTT
+
CCCCCGGGGGGDEFGGGDGGFGGGGGGGGGGGGGGGGGGGGGGGGGGGGGGGGGGGGGDGGGGGGGGFFGFGGGGGGGGGGGGFFFGGGGGGGGGGGG<CFGGGGGGGGGGGGGFAFGGGGGGGFFGGGGF+,,,,,,,<,:B,,,,5,@F<,,D,>>+8:,,7,,7,>,,+,83,@,3>>C@**7,,,**,77@,*****,42,2,,,766,*,++2***4*+++*50+++5+++5*+++5++***/0**
@M03495:532:000000000-M42H9:1:2110:20904:19654 1:N:0:ACAGGAAA+TAGACAAT
GTCAGCATGTGAGCTTTGGAATTAGCTGGTTTATCAACGGCAAAATATAGATCGGAAGAGCACACGTCTGAACTCCAGTCACACAGGAAAATCTCGTATGCCGTCTTCTGCTTGAAAAAAAAAAAACAACATAATCTATCAACCACCACTATGCCACAATACCACGTCAATAACCGTGCGCCATCCACCACTATATAAGCAATCAACAAAATGATAAGAAGCTCTCCCACTTCCAATGACTTTATCAATAA
+
CCCCCGGGGGGGGGGGGGFGGGGGGGGGGGGGGGGGGGGGGGGGGGGGGGGGGGGGGGGGGGGGGGGGFGGGGGGGGGGGGGGGGGGFGGFCFGGGGGGGGGEGGFGGAFGGGGGGGGGGGGD@@++,4,,,,,,,,,,,,,,:++8>=,A,,,,,,,,,3:7,3++++8,,3:83+85**3**,57,,2*,,,,,,2,7,,,,7,?,,,2,,,,2,,,,,,,,,+***+*+5+521+3++2+5++1+++0
@M03495:532:000000000-M42H9:1:2110:19603:19665 1:N:0:ACAGGAAA+TAGACAAT
GTCAGCATGTGAGCTTTGGTTTATCAACGGCAAAATATAGATCGGAAGAGCACACGTCTGAACTCCAGTCACACAGGAAAATCTCGTATGCCGTCTTCTGCTTGAAAAAAAAAACTGCCTCCGCGCTACTCACTGGTGTTCATCATTGGTATTGTGGGCAACATGCTGGTCATCCTCATCCTGATAAACTGCAAAAGGCAGAAGAGCATGACTGACATCTACCTGCTCAACCTGGCCATCTCTGCCCTGTT
+
CCCCCGFGGGGFGGGGGGGFDFFGGGGGEC@CGGGFGGFEEGDFGGGEGGDFGFFGGGGGFFFEGGGGGEGFFGEFGE8FG,6<CDDFECFGGEEFCA??<CECGFECEG:+444,,,,,9:@F++4@FB?ACB<=CFF=CCE,,:E,75,,,3CB7:7DFGGGC8F=<BCFCFF:EFCAA9FACECDFAB9FG,D,6<2**?,?2>8,,2,?DFGCF9<?EF,,2,?A96:80**AFC6+52+2>>8*02
@M03495:532:000000000-M42H9:1:2110:4588:19671 1:N:0:ACAGGAAA+TAGACAAT
GTCAGCATGTGAGCTTGGTCCGCCTGGTTTATCAACGGCAAAATATAGATCGGAAGAGCACAAGTCTGAACTCCAGTCACACAGGAAAATCTCGTATGCCGTCTTCTGCTTGCAAAAAAAAAGAGCCGGAGACTTAGACATAGACCTCCGTCATGGCCTGTCAGGTGTAGGTGCCAGTGTCAGACAGCTGCATGCGGTCCATGGCTATAGTCAGGTTGTCCTTGTACCCTGAAAAGTCGATGCGGCCCCCC
+
CCCCCFDGGGG@CCEC<FF<-@C;FCF;-66@FGGFGGGG:@FDFF<6FF9FE,6FEEFG8@,C99CF<FFFE,CFCCC9FEFC@@C8FG8FEECB8CEFG,@<CFGGGGGC,E<?E,+@>6++,:<++88+4,CE,C,8:,,<85=F,+33BF9:3>==3:,EC<33C,,:,@,E7@:,@,3>@:,8@FCC,3,3*61>,7,6,,,>D26,?A26,<:F9@,14@,;CC6=,>C++5:=79*3**2=))/
@M03495:532:000000000-M42H9:1:2110:3492:19700 1:N:0:ACAGGAAA+TAGACAAT
GTCAGCATGTGAGCTTTGGAGTGAAATCTCTTGTCTTAAGGAATAAAGGAAAAAGATTCCGTCGGAGGCTCGGTGCTCTACAGGTTAAACCTTTGTACTCTATTATTGCCTCACATTCCATCTCTTGTGAACATATATTTGATTGGCTTTTCTGCAGGTTGTTTGCCAGGACTTTCCAAGACCTCCACTAGAAAACACACTAAACTTTTTGGAAGCTGGACAACTATCTTCATTTTTCAGAAACAGTGAAC
+
CCCCCFGFAEFFGDGG9FGGF<CCE@FFEGGG<E<EDDFGGAECDFFGGGGGGFE@DFG9FFEE>@CCC88CEEGDFFGEFG@<FF,<FC<FFG,CF<FGFGGGCCGGGFFF@CEGDGGGFFG,C,5CFCF,5ECEFFDFF9FFG8FFFFA@A9AFE<FFGCFEFGFFDGGGGECG9?DC,E,8D86@F=FA<9,,A8F+,@8DFGDFEFG78DF8DFFFG,:DFDEGFCFGG,@BC3E;:,@F7DF;7=:
@M03495:532:000000000-M42H9:1:2110:9989:19785 1:N:0:ACAGGAAA+TAGACAAT
GTCAGCATGTGAGCTTTGGAATTAGTAAATTCGTTGACGACAGAAGGAGCAAGATAACGACCACAGGGAGGGTGGTTTATCAACGGCAAAATATAGATCGGAAGAGCACACGTCTGAACTCCAGTCACACAGGAAAATCTCGTATGCCGTCTTCTGCTTGAAAAAAAAACAATATAGGAAAAGAACTCGTTTGAACGTGCGTCCACGTGTACACTCGATAATCACGTCTTCAGCGTGAAAGAATATATCTA
+
CCCC@FE<D@CCFFDCFAFDFGGFGFFGGCGGG@CFGGGGG7CCFFDCFDFFF?AEFGG>:BFFEGGGGGG7@F@CFFGGG<FEEFGG:,C,?CEDGGFGG7FGFDFDFDG7ABFGGFFA?FEEFBFFEFGFFCGGE<,,5BFEF,FF+8@3FFG9F<D<<<>FC@><+3,5,8@=;993>@,3,63@<>**>,5,2**6**11*,1*,4,22:;+***2*5+++*=***++3+*;=*3++**+2+0+***
@M03495:532:000000000-M42H9:1:2110:27740:19788 1:N:0:ACAGGAAA+TAGACAAT
GTCAGCATGTGAGCTTTGGAGTGAAATCTCTTGTCTTAAGGAATAAAGGAAAAAGATTCCGTCGGAGGCTCGGTGCTCTACAGGTTCAACCTTTGTACTCTATTATTGCCTCACATTCCATCTCTTGTGAAAATATATTTGATTGGCTTTTCTGCAGGTTGTTTGCCAGGACTTTCTAAGACCTCCACTAGAAAACACAATAAACTTTTTGGATGCTGGACAACTATCTTCATTTTTCAGAAACAGTGAAA
+
CCCCCCFEFFCF9EDGGGFGFEAF<C@<FEFDEGGECFACC,CFEE9CF8C@E@F<FFD<EFEGE@C+CEECGF@CAFEDEFG8FFFEEFFGFEGG?F,6,<E,<FC<,EF8E<CCFDCFC<FFFGFFFGFFCBEFCFGGDGCFE@E=FGGFG9<???EFCC<B89,C=FFFFBF?,:,,CE,DGFGFFD:=?F8FF8F:FF=,3E,@DB876,@7@CC,@@@:F,57=FCCFF;C7@<,;3CGGF:>DE+
@M03495:532:000000000-M42H9:1:2110:17454:19863 1:N:0:ACAGGAAA+TAGACAAT
GTCAGCATGTGAGCTTTGGTCCAGCCTGAGTCCTGGTTTATCAACGGCAAAATATAGATCGGAAGAGCACACGTCTGAACTCCAGTCACACAGGAAAATCTCGTATGCCGTCTTCTGCTTGAAAAAAAAAAAAAAACACGACAAAACGTATATGTGATCATGATGTATATCGTGCGCCATCCTCACTGAATCATTAGCATGATCAGCTGCAACACTCTGAAGAGCATGACTGCCTTCTACCAACTCACCGG
+
CCCCCGGGGGGGFGGGGGGGGGGGGGGGGGGGGGGGFGGGGGGGGGGGGGGGGGGGGGGGGGGGGGGGGGGGGGGGGGGGGGGGGGGGGGGGGGFGGG?EFGGGGGGGGGGGGGGGGGGGGEGGGCE7BCC++++++,,++3++,,38,3,,,,,,,,:,,,3,,<7,,,,33,****51,,,,,5,,,77B,,,7,,,,27,6@,?2<C,62=*+5+++3++3*5<+++++2*5+59@>+++*0+0+9*)
@M03495:532:000000000-M42H9:1:2110:9112:19866 1:N:0:ACAGGAAA+TAGACAAT
GTCAGCATGTGAGCTTTGGAGTGAAATCTCTTGTCTTAAGGAATAAAGGAAAAAGATTCCGTCGGAGGCTCGGTGCTCTACAGGTTCAACCTTTGTACTCTATTATTGCCTCACATTCCATCTCTTGTGAAAATATATTTGATTGGCTTTTCTGCAGGTTGTTTGCCAGGACTTTCCAAGACCTCCACTAGAAAACACAATAAACTTTTTGGAAGCTGGACAACTATCTTCATTTTTCAGAAACAGTGAAC
+
CCCCCGGGGGGGGGGGGGGGGGGGGGGGGGGGGGGGGGGGGGGGGGGGGGGGGGGGGGGGGGGGGGGGGGGGGGGGGGGGGGGGGGGGGGGGGGGGGGGGGGGGGGGGGGGGGGGGGGGGGGGGGGGGGGGGGGGGGGGGGGGGGGGGGGGGGGGGGGGGGGGFGGGGFFFGGGGGGGGGGGGGGGGGGGGGGGGGGGGGGGGGGGGGGGGEGGGGGGGGGGGGGGGGGGFFGGGGGGGFFGGGGDFFGG+
@M03495:532:000000000-M42H9:1:2110:16622:19965 1:N:0:ACAGGAAA+TAGACAAT
GTCAGCATGTGAGCTTTGGAATTAGTAAATTCGTTGACGACAGAAGGAGCAAGATAACGACCACAGGGAGGGTGGTTTATCAACGGCAAAATATAGATCGGAAGAGCACACGTCTGAACTCCAGTCACACAGGAAAATCTCGTATGCCGTCTTCTGCTTGAAAAAAAAAAAACACATAAAAAAATCACAAAGTAAAAATAAAAATATTGTACTACTACGCAGATCACATGGCCACATCTGTGAACTCCATC
+
CCCCCGGGGGGGEGGGGGGGGGGGGGGGGGGGGGGGGGGGGGGGGGGGGGGGGGGGGGGGGGEGGGFGFGGGGGGGGGGGGGGGGFGGGGGGGGGGGGGGGGGGGGGGGGGGGGGGFGGGGGGGGGGG<FGGGGGGGB@FDFGGGGGFFGGFGEGGGGGF@@FGGGGGGG***8,6,>,>FFGG,,,??:,2,,,@2?,,,,,5+57++,+++,++2+*1**?+52*+++**++*0++++++3+<0:+*00
@M03495:532:000000000-M42H9:1:2110:20772:20013 1:N:0:ACAGGAAA+TAGACAAT
GTCAGCATGTGAGCTTTGGAGTGAAATCTCTTGTCTTAAGGAATAAAGGAAAAAGATTCCGTCGGAGGCTCGGTGCTCTACAGGTTCAACCTTTGTACTCTATTATTGCCTCACATTCCATCTCTTGTGAAAATATATTTGATTGGCTTTTCTGCAGGTTGTTTGCCAGGACTTTCCAAGACCTCCACTAGAAAACACAATAAACTTTTTGGAAGCTGGACAACTATCTTCATTTTTCAGAAACAGTGAAC
+
CCCCCGGGGGGGGGGGGGGGGGGGGGGGGGGGGGGGGGGGGGGGGGGGGGGGGGGGGGGGGGGGGGGGGGGGGGGGGGGGGGGGGGGGGGGGGGGGGGGGGGGGGGGGGGGGGGGGGGGGGGGGFGGGGGGGGGGGGGGGGGGGGGGGGGGGGGGGGGGGFGGGGGGGGGGGGGGGGGGGGGGGGGGGGGGGGGGGGGGGGGGGGGGGGGGGGGGGGGGGGGGGGGGGGGGGGGGGGGGGGGGGGFGGGG7
@M03495:532:000000000-M42H9:1:2110:26449:20024 1:N:0:ACAGGAAA+TAGACAAT
GTCAGCATGTGAGCTTTGGTCCAGCCTGAGTCCTGGTTTATCAACGGCAAAATATAGATCGGAAGAGCACACGTCTGAACTCCAGTCACACAGGAAAATCTCGTATGCCGTCTTCTGCTTGAAAAAAAAAAAAAATAAATAAAGGAGGATAAAAATAAAAATAAAAGTGTAAAAGATGTGCAACACACTGAGAGTGATCAATACATACGTATCGATCACTGTAAGTCATGTAATAAATGCTATGTGTCTAA
+
CCCCCGGGGGGGGGGGGGGGGGGGGGGGGGGGGGGGGGGGGGGGGGGGGGGGGGGGGGGGGGGGGGGGGGGGGGGGGGGGGGGGGFGGGGGGGGGGGG,C?FGGGGGGGGGGGGGGGGGGGGGGGGGGGGG6+38,,5,,::C8,,,+3,,,8,,,,,,,,:,,,,,:,3@,3,,:,3,,,,,,,*,3,,,,,327,2,,,7,2,,7,,,2,64*,,*,2,,,1,2=,4,=+++++++53++1+4+1+++1
@M03495:532:000000000-M42H9:1:2110:14644:20045 1:N:0:ACAGGAAA+TAGACAAT
GTCAGCATGTGAGCTTTGGAGACTGGTTTATCAACGGCAAAATATTAGATCGGAAGAGCACACGTCTGAACTCCAGTCACACAGGAAAATCTCGTATGCCGTCTTCTGCTTGAAAAAAAAAAAATGGAAAATCTACACCAAACAAAAGTAGCATACCTTGCCAAAATGCGATGTAGTTACAAGGTAAAGCCCTGGGGTTGCAAGGCACCCTTAACCAACAGACTAACATGCCTACAAGCACAATAATTCAA
+
CCCCCGGGGGGGGGGGGGGFGGGGGGGGGGGGGGGGGGGGGGGGGGGGGGGGGGGGGGGGGGGGGGGGGGGGGGGGGGGGGGGGGFGGGFFGGGGGGGGGGFGGGGGGGGGGGGGGGGGGG:>+,,,,:?,,,,<AEE,+,,8,3,,,7<,:,,,,:,:,=,3,3<,C,88+38@FF98,,@:,,,,537,3,>5**5**,,,,*6@F**;,,22,9**62,/,+20+5+++5+*500/30**3<++5+++
@M03495:532:000000000-M42H9:1:2110:6450:20049 1:N:0:ACAGGAAA+TAGACAAT
GTCAGCATGTGAGCTTTGGAGTGAAATCTCTTGTCTTAAGGAATAAAGGAAAAAGATTCCGTCGGAGGCTCGGTGCTCTACAGGTTCAACCTTTGTACTCTATTATTGCCTCACATTCCATCTCTTGTGAAAATATATTTGATTGGCTTTTCTGCAGGTTGTTTGCCAGGACTTTCCAAGACCTCCACTAGAAAACACAATAAACTTTTTGGAAGCTGGACAACTATCTTCATTTTTCAGAAACAGTGAAC
+
CCCCCGGGGGGGGGGGGGGGGGGEFFGEGFFGGGGGGGGGGFGGGGGGGGGGGGGGGGGGGGGGGCFDGGGGGGGGGGGGGGGGGGGGGGGGGGGGGGGGGGGGGGGGGGGGGGGGGGGGGGCGGGFGGGGGFFGGEFGGGGGGGGGGGGGGGFGGGGGGGGGGGGGGGGGGGGGGGFGGGGGGGGGGGGGGGGGFGGGFGGGGGG,EFGGGGGGGGGGGGGGGG7CGGGGGGGGGGGGFCGGGGGGGCE7
@M03495:532:000000000-M42H9:1:2110:13628:20171 1:N:0:ACAGGAAA+TAGACAAT
GTCAGCATGTGAGCTTTGGAGTGAAATCTCTTGTCTTAAGGAATAAAGGAAAAAGATTCCGTCGGAGGCTCGGTGCTCTACAGGTTCAACCTTTGTACTCTATTATTGCCTCACATTCCATCTCTTGTGAAAATATATTTGATTGGCTTTTCTGCAGGTTGTTTGCCAGGGCTTTCCAAGACCTCCACTAGAAAACACAATAAACTTTTTGGAAGCTGGACAACTATCTTCATTTTTCAGAAACAGTGAAC
+
CCCCCGGGGGGGGGGGGGGGGGGGGGGGGGGGGGGGGGGGGGGGGGGGGGGGGGGGGGGGGGGGGGGGGGGGGGGGGGGGGGGGGGGGGGGGGGGGGGGGGGGGGGGGGGGGGGGGGGGGGGGGGGGGGGGGGGGGGGGGGGFGGGGGGGGGGGFGGGGGGGGGGGFGFF+CFGGGGGGGGGGGGGGGGGGGGGGGGGGGGGGGGGGGGGGGFFGGGGGGGGGGGGGGGGGGGGFGGFGGGFGGGGGGGG8
@M03495:532:000000000-M42H9:1:2110:23272:20186 1:N:0:ACAGGAAA+TAGACAAT
GTCAGCATGTGAGCTTTGGAGTGAAATCTCTTGTCTTAAGGAATAAAGGACAAAGATTCCGTCGGAGGCTCGGTGCTCTACAGGTTCAACCTTTGTACTCTATTATTGCCTCACATTCCATCTCTTGTGAAAATATATTTGATTGGCTTTTCTGCAGGTTGTTTGCCAGGACATTCCAATACCTCCACTAGAAAACACAATAAACATTTTGGAAGCTGGACAACTATCTTCATTTTTCAGAAACAGTCAAC
+
@C<CCF9EFC@C<-EFFA,EFC9F9C9,C6<6,CF9EF,C,,,@,,C6C<,;CFC6C,C66CCECFF7,CFEEBFCEEC<6FE866E,@6CFGFGFE9E6EFFGCCGFGC?,69<A<,,<5FF,,,?5C<F9???BB,EGEFFD9=,4EFF<9E<9=F,AB?4A=,9EF+4A,:,,5,@,EEEF,A3@F:,,776,A,AF=FF;=3E,83,>,9@:DBFFG???DC7;F9;:><;C@DCGG;63,,=,=9*
@M03495:532:000000000-M42H9:1:2110:17631:20188 1:N:0:ACAGGAAA+TAGACAAT
GTCAGCATGTGAGCTTTGGAGTGAAATCTCTTGTCTTAAGGAATAAAGGAAAAAGATTCCGTCGGAGGCTCGGTGCTCTACAGGTTCAACCTTTGTACTCTATTATTGCCTCACATTCCATCTCTTGTGAAAATATATTTGATTGGCTTTTCTGCAGGTTGTTTGCCAGGACTTTCCAAGACCTCCACTAGAAAACACAATAAACTTTTTGGAAGCTGGACAACTATCTTCATTTTTCAGAAACAGTGAAC
+
CCCCCGGGGGGGGGGGGGGGGGGGGGGGGGGGGGGGGGGGGGGGGGGGGGGGGGGGGGGGGGGGGGGGGGGGGGGGGGGGGGGGGGGGGGGGGGGGGGGGGGGGGGGGGGGGGGGGGGGGGGFFGGGGGGGGGGGGGGGGGGGGGGGGGGGGGGGGGGGGGGGGFGGGGGGGGGGGGGGGGGGGGGGFGGGGGGGGGGGGGGGGGGGGGGGGGGGGGGFGGGGGGGGGGGGGGGGGGGGFFFGGGC9DFG+
@M03495:532:000000000-M42H9:1:2110:5034:20241 1:N:0:ACAGGAAA+TAGACAAT
GTCAGCATGTGAGCTTTGGAGGGCACAGGGAGGGTGGTTTATCAACGGCAAAATATAGATCGGAAGAGCACACGTCTGAACTCAAGTCACACAGGAAAATCTCGTATGCCGTATTCTGCTTGAAAAAAAACATTTCCAGGGGAATTAAACAATGGAGAGTAGTGTCCAGGCAGAGAACAGACGATCTAAAATCTGAAATCAATAAACGTGTGGACATCTCTTACCCAGGCTTATGGTAGAAAAACACAACT
+
@@@CC@CDC;CFADCEF<8C-@:@FGEFG7-B@7BB:FCFE,,C@EF::CFGFFGF9FAF<F7,F:,66CCC8796C<C<<C<,6=,,FAC8:F6C4=FC,,?F7==F,,+4+:4,EF,?FF<<E9===@+B,5,,,,5,+++B,,,5,:<B,:3,,=:@<,7@,,,,3,3,8D+D3@,,,,*336,,733,,3,32,2<,72,7,7*>1,6=:,,24,,,,,1,2,,**,3+1+++1+5:+**12;****
@M03495:532:000000000-M42H9:1:2110:8311:20301 1:N:0:ACAGGAAA+TAGACAAT
GTCAGCATGTGAGCTTTGGAGACTGGTTTATCAACGGCAAAATATAGATCGGAAGAGCACACGTCTGAACTCCAGTCACACAGGAAAATCTCGTATGCCGTCTTCTGCTTGAAAAAAAAAAACTCTGAGAATTACCTCTGCGCTTACCTGTCTGACGCATGCAATTGTCAATATCCTTTTAAAATTTAAGCCTTGTTATTTCAGAATCTACTGAGGAATACACATGCATGAACTTATCGCCTAGGAATAAC
+
CCCCCGGGFCF@FCCDFGD,6CFGCFFGGGGGCGFGGG:FFF9AEFEFFGGDEEEFGFGFGGGEGGGGGGA<FCFFFFFGG7FDECE<6:CCC@@EFDGGB=<FFGCGC5F8CEGG74@4:4?,:,,,88<<E,<5,,,?,+3+335,,8,:,,,,8+3+3,:C8,,3@<,:,,3@,,,,,,,,3,,53,3,6,373,,,7FF,3,,,67BFB,,*62,4,,,12,4,4;,,2>,,,5*44*=**+22*+*
@M03495:532:000000000-M42H9:1:2110:16322:20333 1:N:0:ACAGGAAA+TAGACAAT
GTCAGCATGTGAGCTTTGGAGTGAAATCTCTTGTCTTAAGGAATAAAGGAAAAAGATTCCGTCGGAGGCTCGGTGCTCTACAGGTTCAACCTTTGTACTCTATTATTGCCTCACATTCCATCTCTTGTGAAAATATATTTGATTGGCTTTTCTGCAGGTTGTTTGCCAGGACTTTCCAAGACCTCCACTAGAAAACACAATAAACTTTTTGGAAGCTGGACAACTATCTTCATTTTTCAGAAACAGTGAAC
+
CCCCCGGGGGGGGGGGGGGGGGGGGGGGGGGGGGGGGGGGGGGGGGGGGGGGGGGGGGGGGGGGGGGGGGGGGGGGGGGGGGGGGGGGGGGGGGGGGGGGGGGGGGGGGGGGGGGGGGGGGGGGGGGGGGGGGGGGGGGGGGGGGGGGGGGGGGGGGGGGGGGGGGGGGGGGGGGGGGGGGGGGGGGGGGGGGGGGGGGGGGGGGFGGGGGGGGGGGGGGGGGGGGGGGGGGGGGGGGGGGFGGGGGDGG8
@M03495:532:000000000-M42H9:1:2110:7747:20366 1:N:0:ACAGGAAA+TAGACAAT
GTCAGCATGTGAGCTTTGGAATTAGTAAATTCGTTGACGACAGAAGGAGCAAGATAACGACCACAGGGAGGGTGGTTTATCAACGGCAAAATATAGATCGGAAGAGCACACGTCTGAACTCCAGTCACACAGGAAAATATCGTATGCCGTCTTCTGCTTGAAAAAAAAAAGCCAAAATTCAACCTTATTTTCTGATAAGCACTTTAGCACTGGTGTTAAGCAAATTTCTTAGGCACATCTTTTACATACAC
+
CCCCCGGGGFGGFGGGGGG,CEEGGGGFGDGGGGGGGGGGGGGGGGGGGGGFGGGGFGGGGGGGGGGGGGGE@FGFFGGGG<FFEEGGG=FFFGFGGGGGGEGGGGFGFGGGGGGGGGGGGGGGEEFFGGFGGGDFGC,<@FFFGGGGGGGGGGADGF<F<DCFFCCFC@*,3D,:,,@EBC=:>C,,7,,7@37@,7>E92,2,,,2,7,,,764:=,,2,3++24+>;+9>++3*++345+2+?+5;62
@M03495:532:000000000-M42H9:1:2110:22531:20388 1:N:0:ACAGGAAA+TAGACAAT
GTCAGCATGTGAGCTTTGGAGTGAAATCTCTTGTCTTAAGGAATAAAGGAAAAAGATTCCGTCGGAGGCTCGGTGCTCTACAGGTTCAACCTTTGTACTCTATTATTGCCTCACATTCCATCTCTTGTGAAAATATATTTGATTGGCTTTTCTGCAGGTTGTTTGCCAGGACTTTCCAAGACCTCCACTAGAAAACACAATAAACTTTTTGGAAGCTGGACAACTATCTTCATTTTTCAGAAACAGTGAAC
+
CCCCCGGGGGGGGGGGGGGGGGGGGGGGGGGGGGGGGGGGGGGGGGGGGGGGGGGGGGGGGGGGGGGGGGGGGGGGGGGGGGGGGGGGGGGGGGGGGGGGGGGGGGGGGGGGGGGGGGGGGGGGGGGGGGGGGGGGGGGGGGGGGGGGGGGGGGGGGGGGGGGGGGGGGGGGGGGGGGGGGGGGGGGGGGGGGGGGGGGGGGGGGGGGGGGGGGGGGGGGGGGGGGGGGGGGGGGGGGGGGGGFFGGGFD:
@M03495:532:000000000-M42H9:1:2110:23526:20429 1:N:0:ACAGGAAA+TAGACAAT
GTCAGCATGTGAGCTTTGGAGTGAAATCTCTTGTCTTAAGGAATAAAGGAAAAAGATTCCGTCGGAGGCTCGGTGCTCTACAGGTTCAACCTTTGTACTCTATTATTGCCTCACATTCCATCTCTTGTGAAAATATATTTGATTGGCTTTTCTGCAGGTTGTTTGCCAGGACTTTCCAAGACCTCCACTAGAAAACACAATAAACTTTTTGGAAGCTGGACAACTATCTTCATTTTTCAGAAACAGTGAAA
+
CCCCCGGGGGGF<FEED<EEFGFC<EFFFGGGFEGGCFGGFGGGGGGDFFFGGGGGGGGGGGGGGGGGGGGGGCFGGGGGGGGGGGGGGGGGGGGGFGGGGGGGGGGGGGGGGGGGGGGGGG,EFDGFGGGGGGGGGGGGGGGGAFF?FFFGFFGGGGGFGGGGGFGGGGGGFGFGGGGFGGGGGGFGGGGGGGDDGGGFGFFGGFFFFGGGGFFGGGGFGGGGGFAFGEFFGGGGGCFGGGGGFEG>DF+
@M03495:532:000000000-M42H9:1:2110:11709:20495 1:N:0:ACAGGAAA+TAGACAAT
GTCAGCATGTGAGCTTTGGTTTATCAACGGCAAAATATAGATCGGAAGAGCACACGTCTGAACTCCAGTCACACAGGAAAATCTCGTATGCCGTCTTCTGCTTGAAAAAAAAAAAAATCACCCGTGGAATAAACAACATATAAGGACGTGCCAGTAGCCGCAGTTATCCGTATGGTGAAATTGTTATCCGGGATTATGCTGCTTTTATTGCACGTATCCGCTACACCGTGTCCGTTGTTCAAATTCAACGA
+
CCCCCGGGGGGGGGGGGCFGGGGFGGGEGGGGGGGGGGGGF<FFGGGGGGGGGGGGGGGGGGGGGGGGFGGGGFFGGCFGF,,<CCFGEGGGGGGFGGGGGACFGGCCF@FEEC@++,,:,,8+4+8=FAFG,:5,,,3,,<B,,:,8@:@+=,:,,,3+++++,,,,,*6,,85@,,@;,,2,,,,@?7C**:A3@,,7?,,,,,,@,,,,,**5+*+**43*+2*=*20*+*/2***+++03+0*+:3*
@M03495:532:000000000-M42H9:1:2110:14774:20495 1:N:0:ACAGGAAA+TAGACAAT
GTCAGCATGTGAGCTTTGGAATTAGTAAATTCGTTGACTGGTTTATCAACGGCAAAATATAGATCGGAAGAGCACACGTCTGAACTCCAGTCACACAGGAAAATCTCGTATGCCGTCTTCTGCTTGAAAAAAAAAAAAATAAAAAGAAAAAAATAGAGAGTAGAAGTGTATGTAGCAGAGATAATACTAAGAATGAAATCATTGTACGGAAAGGGTGGTTGTCATGTCGACTGATGGGGTTTCAGAGAGCA
+
CCCCCGGGGGGGGGGGGGGGGGGGGGGGGGGGGGGGGGGGGGGGGGGGGGGGGGGGGGGGGGGGGGGGGGGGGGGGGGGGGGGGGGGGGGGGGGGGGGGGGGGEFGGGGGGGGGGGGGGGGGGGGGGGGGGGGGGG6++,5,:B,33,6>,++,:,,,,+,,,,,,,:3@,7,87,,,,3,,7;,,,,,,3,,,5,,7,,,,,,72@*****2,*2**1***+1+51+****3++++/**/*+5++*****
@M03495:532:000000000-M42H9:1:2110:18045:20513 1:N:0:ACAGGAAA+TAGACAAT
GTCAGCATGTGAGCTTTGGAGTGAAATCTCTTGTCTTAAGGAATAAAGGAAAAAGATTCCGTCGGAGGCTCGGTGCTCTACAGGTTCAACCTTTGTACTCTATTATTGCCTCACATTCCATCTCTTGTGAAAATATATTTGATTGGCTTTTCTGCAGGTTGTTTGCCAGGACTTTCCAAGACCTCCACTAGAAAACACAATAAACTTTTTGGAAGCTGGACAACTATCTTCATTTTTCAGAAACAGTGAAC
+
CCCCCGGGGGGGGGGGGGGGGGGGGGGGGGGGGGGGGGGGGGGGGGGGGGGGGGGGGGGGGGGGGGGGGGGGGGGGGGGGGGGGGGGGGGGGGGGGGGGGGGGGGGGGGGGGGGGGGGGGGGFFGGGGGGGGGGGGGGGGGGGGGGGGGGGGGGGGGGGGGGGGGGGGGGGGGGGGGGGGGGGGGGGGGGGGCGFGGGGGGGGGGGGGGGGGFFFGGGGGGGGGGGGGGGGGGGGGGGGGGGGGGGGGGG8
@M03495:532:000000000-M42H9:1:2110:5762:20600 1:N:0:ACAGGAAA+TAGACAAT
GTCAGCATGTGAGCTTTGGTGCCGCCCTGGTTTATCAACGGCAAAATATAGATCGGAAGAGCACACGTCTGAACTCTAGTCACACAGGAAAATCTCGTATGCCGTCTTCTGCTTGAAAAAAAAAAGTTCTTGAAATGAGAAACGTAAATACCATTGACTAACTGTGGCCGAATATAGGAGTTAAAATGTGGGATGATCACTGTGTTTTGATCCAGTGCATGCATTGAATACATAGGCGTGGATTTATAAGA
+
-CA6<9-<CE<EGAF<F@FCDCE@CF@FG?EE6E9FF66C+B@FFGGCFFFCA,CFCCC8FFGCFEFFCFGCAE<F,CFG@EAFFCF<E,C<C,C9CD@C:,5@8:E,,C<<?CF<,C<,@7==+8,,,<,5,,5<,,,,,3,+BA,+,,,,,:,38D937,,,,,8+:3:+++,:,@,,,8,,,7,,@,,*,,457,,,,,76@,,,,5,,,,,22,,6,,,42,16=4<9F,,,1**32*+5+<+5++2
@M03495:532:000000000-M42H9:1:2110:12858:20615 1:N:0:ACAGGAAA+TAGACAAT
GTCAGCATGTGAGCTTTGGAATTAGTAAATTCGTTGACGACAGAAGGAGCAAGATAACGACCACAGGGAGGGTGGTTTATCAACGGCAAAATATAGATCGGAAGAGCACACGTCTGAACTCCAGTCACACAGGAAAATCTCGTATGCCGTCTTCTGCTTGAAAAAAAAAAACAGGAAGAAGACCAAAATGTAGTAAGCAGCAGACAAGTGTAAGTCAGCACCACGCTACGCGGACAACAACAGTAGTCAAA
+
CCCCCGGGGGGGGGGGGGGFGGGGGGGGGGGGGGGGGGGGGGGGGGGGGGGGGGGGGGGGGGGGGGGGGGGGGGGGGGGGGFFGGGGGGGGGGGGGGGGGGGGGGGGGGGGGGGGGGGGGGGGGEGGGGGGGGGGGGFGGGGGGGGGGGFGGFGGGGGGGGGGGFGGGGD<*3,,,,,6,,,,3,,,63,,,,7,,7,,,26,,6,4,,72,B9++++52*******1*****1***/*/2**0+0*+2**
@M03495:532:000000000-M42H9:1:2110:13388:20618 1:N:0:ACAGGAAA+TAGACAAT
GTCAGCATGTGAGCTTTGGAGTGAAATCTCTTGTCTTAAGGAATAAAGGAAAAAGATTCCGTCGGAGGCTCGGTGCTCTACAGGTTCAACCTTTGTACTCTATTATTGCCTCACATTCCATCTCTTGTGAAAATATATTTGATTGGCTTTTCTGCAGGTTGTTTGCCAGGACTTTCCAAGACCTCCACTAGAAAACACAATAAACTTTTTGGAAGCTGGACAACTATCTTCATTTTTCAGAAACAGTGAAC
+
CCCCCGGGGGGGGGGGGEGGGFGGGGGGGGGGGGGGGGGGGGGGGGGGGGGGGGGGGGGGGGGGGGGGGGGGEGGGGGGGGGGGGGGGGGGGGGGGGGGGGGGGGGGFGGGGGGGGGGGGGGGGGGGGGGGGGGGGGGGGGGGGGGGGGGGGGGGGGGGGGGGGGGGGGEGG8FAFGGGFGGGGGGGGGGGGFFFGGGGGGGGGGGGFGGGGGGGGGGC@FGGGGFGGGGGGGGGGGGGGGGFGGGGFCC+
@M03495:532:000000000-M42H9:1:2110:9096:20625 1:N:0:ACAGGAAA+TAGACAAT
GTCAGCATGTGAGCTTTGGAATTAGTAAATTCGTTGACGACAGAAGGAGCAAATAACGACCACAGGGAGGGTGGTTTATCAACGGCAAAATATAGATCGGAAGAGCACACGTCTGAACTCCAGTCACACAGGAAAATCTCGTATGCCGTCTTCTGCTTGAAAAAAAAAAAAAATAAAAACAACAATACACACCTCAAATATAGTAACATATACCAAATACATAAGACACACGACACACAAAAACGACGTAT
+
CCCCCGGGGGGGGGGGGGGGGGGGGGGGGGGGGGGGGGGGGGGGGGGGGGGGGGGGGGGGGGGGGGGGGGGGGGGGGGGGGGGGGGGGGGGGGGGGGGGGGGGGGGGGGGGGGGGGGGGGGGGGGGGGGGGGGGGGC8FGGGGGGGGGGGGFGGGGGGGGGGGGGGGGE351*,,7,3,*33,::,,,,2,**,,4,7:7,,,2,+,++2++5,+5*+++24>3+20+*5:*:***2/********/*)**
@M03495:532:000000000-M42H9:1:2110:20230:20679 1:N:0:ACAGGAAA+TAGACAAT
GTCAGCATGTGAGCTTTGGTCCAGCCTGAGTCCTGGTTTATCAACGGCAAAATATAGATCGGAAGAGCACACGTCTGAACTCCAGTCACACAGGAAAATCTCGTATGCCGTCTTCTGCTTGAAAAAAAAAAACAAAAAGAGCCACTACCACTACCTACTAGCCATCCAGGCGCACGACAGGTTCTATCCACACCACAAATCACTCTCACAACATAGCGCTAAGGTTCCAACTTTCGTTCGTCTTACCGATT
+
CCCCCGFFGGGGGGDFFGGGGGGGGGGGGGFGGGGGFFGGFGGGGGGGFEGFGGGGGG9FGG:FGGGFGGGGGGGGGGGGGEGGGGGGGGGGGGGGGG,6CFGGGGGGGGGGGGEGGFEDFGGD?8C7FEF++,,,,88+,,,,:,3,,55,,B,,,:,,,,6>>C,3,,++8>33****3,,,7,,,,7,6*5*6,2,>,,?222,,6,6*8:,,4****=+*5<+2+2+*+++*30**/*23++**9C*
@M03495:532:000000000-M42H9:1:2110:23182:20687 1:N:0:ACAGGAAA+TAGACAAT
GTCAGCATGTGAGCTTTGGAGTGAAATCTCTTGTCTTAAGGAATAAAGGAAAAAGATTCCGTCGGAGGCTCGGTGCTCTACAGGTTCAACCTTTGTACTCTATTATTGCCTCACATTCCATCTCTTGTGAAAATATATTTGATTGGCTTTTCTGCAGGTTGTTTGCCAGGACTTTCCAAGACCTCCACTAGAAAACACAATAAACTTTTTGGAAGCTGGACAACTATCTTCATTTTTCAGAAACAGTGAAC
+
CCCCC@EFFGF9E9CEFA8,C6ECD@FEGFCCFFFGGCAECGGGGGFCGGC8FA;F6@E<@FGGCGG7F88CEGEGFGGFGFGEEGG<EAEFGE<F9EEDD9F,6CFE9,:FGFGFCFEF<CFFGFGFD9EEFFFGGGD<FFGGGFCFFEFFGACG,BEEFGGGFDFGGFGDF,CE?F9,8=FEF8AD?FF:DDEFF@F@C:>ABFF,CFEGGGGDGGGGC;:8@7;E;;@;BCAEEGDGGGE8C,2>;C2
@M03495:532:000000000-M42H9:1:2110:8168:20716 1:N:0:ACAGGAAA+TAGACAAT
GTCAGCATGTGAGCTTTGGTCCAGCCTGAGTCCCTGGTTTATCAACGGCAAAATATAGATCGGAAGAGCACACGTCTGAACTCCAGTCACACAGGAAAATCTCGTATGCCGTCTTCTGCTTGAAAAAAAAAACGGTCATTCTCACTACGGAAAGAGCAGAGGCTAAGGAAAACACAATAAATGCCGTAAAGCTTACGGTGCAAGCCGTAAAAGTAATGACGTGTCCCTTGGGTTGACTAGCAGGAAGCGCA
+
CCCCCADFD<<@FGGGCGGFEFGFGEFGFGG99<EFGFC6C@@@EACFGECAFEEFGF9CFG:B:FGCDFACE76CFG@C@CE@@D@<EEAFCFCC@EF,<<FFGGGG,EFCC<<<F<F9EFFFCEFC+=:C+6+4+8<5,<,5,7,,6+6B+,:=B=<,++3@F8,,::<,3@,,+,3,8,,,,5@8*5@F,:<<DC<*57F9C5:*16*,,,,,6,,>=7*52+++0++3***+++5>69785***)2)
@M03495:532:000000000-M42H9:1:2110:18103:20842 1:N:0:ACAGGAAA+TAGACAAT
GTCAGCATGTGAGCTTTGGAGTGAAATCTCTTGTCTTAAGGAATAAAGGAAAAAGATTCCGTCGGAGGCTCGGTGCTCTACAGGTTCAACCTTTGTACTCTATTATTGCCTCACATTCCATCTCTTGTGAAAATATATTTGATTGGCTTTTCTGCAGGTTGTTTGCCAGGACTTTCCAAGACCTCCACTAGAAAACACAATAAACTTTTTGGAAGCTGGACAACTATCTTCATTTTTCAGAAACAGTGAAC
+
CCCCCGGGGGGGGGGGGFGGGGGGGGGGGGGGGGGGGGGGGGGGGGGGGGGGGGGGGGGGGGGGGGGGGGGGGGGGFGGGGGGGGGGGGGGFGGGGGGGGGGGGGGGGGGGGGGGGGGGGGGGGGGGGGGGGGGGGGGGGGGGGGGGGGGGGGGGGGGGGGGGGGGGGGFGGGGGGFGGGGGGGGGGGGGGGGGGGGGGGGGGGGGGGGGGGDGGFGGFGGGGGGGGGGGGFGGFFFFGFFGGGGCD;DG+
@M03495:532:000000000-M42H9:1:2110:19414:20873 1:N:0:ACAGGAAA+TAGACAAT
GTCAGCATGTGAGCTTTGGAATTAGTAAATTCGATAACGACCACAGGGAGGGTGGTTTATCAACGGCAAAATATAGATCGGAAGAGCACACGTCTGAACTCCAGTCACACAGGAAAATCTCGTATGCCGTCTTCTGCTTGAAAAAAAAAAAAAAACAAACACCACATACATCAGTTAAAAAAAAACAAAAACAAAGTAGAAATAAAACAATCAATCAAAACAACAAGACTAATTAACCTCTAGATAAACAA
+
CCCCCGFGGGGGFGGGGFFFFGGGGGGGGGGGGGGGGGGGGGGGGGGGGGGGGGGGGGGGGGGGGEGGGGGGGGGGGGGGGDGGGGGGFGGGGGGGGGGGGGGGGGGGGGGGGGGGGFCFFGGGFGGGGGGGGGGGGGEFDGGGGGGGGGCF8+**,3,,@@@**8,,@8,,38,,3,@C,<<***2***4*4*3+,,,,7,74,;,+*4+++,5+++37*********3+0++3+++2*+++30C*+:**
@M03495:532:000000000-M42H9:1:2110:18308:20914 1:N:0:ACAGGAAA+TAGACAAT
GTCAGCATGTGAGCTTTGGAATTAGTAAATTCGTTGACGACAGAAGGAGCAAGATAACGACCACAGGGAGGGTGGTTTATCAACGGCAAAATATAGATCGGAAGAGCACACGTCTGAACTCCAGTCACACAGGAAAATCTCGTATGCCGTCTTCTGCTTGAAAAAAAAAACAACACAACGACACTGCACAACCATACAAGACTACACACGCAAAGACTCATTGAGCTCAGACCAGGTAAACACCATACAAA
+
CCCCCGGGAEFGDFDFGGGGGFGGFG@<EFGGGFFFCFEGGGGGGCFGGGFFGGGGGGGGDGGGFGGC:FFGGGGC@FGGGFGGG:B@+EGGDGGGGGCFGGGGFGGGGGFGEGFGGGFGGGGGGGGGGGEG88EEFACAEGGGGDFBF=C8BFDEGG9F8FCFG7@7>**6<,,6,:**@@:7,,7,,2,**1,,,7,,4,,642+5***4**++*++4+++5++++++0+****0+++++***+**2*2
@M03495:532:000000000-M42H9:1:2110:22836:20934 1:N:0:ACAGGAAA+TAGACAAT
GTCAGCATGTGAGCTTTGGAGTTCTTCTGGTTTATCAACGGCAAAATATAGATCGGAAGAGCACACGTCTGAACTCCAGTCACACAGGAAAATCTCGTATGCCGTCTTCTGCTTGAAAAAAAAAAAAAAACAGTATCAACTCCCGTCACCCAGCCGACTCCCGACTATAGGACTCTGCTTGTAAAATATACACAGACAACACGATCTACTGATTAGGTTGAACGTTTCAAAATGACTACTCCATGGCGACC
+
CCCCCGGGGGGGGGGGGGGGGFGCGGGGGGFFGGGGGGGGGGGGGGGGGGGGGGGGGGGGGGGGGGGGGGGGGGGGGGGGGFGGGGGGFFGF<AEFGGGGFGGGGGGGGGGCFGGGGGGGGGGGF@+++++:,<,,,,,,5,,,+,+++>,+,@++++++5,***5*7,@2,,32?,8,,7,,,,,,5,,7277,6,6,,,4*4**44+,+++,5>+2+2++0**+*3+2++3++25++<6++00*/*/)/
@M03495:532:000000000-M42H9:1:2110:24860:20975 1:N:0:ACAGGAAA+TAGACAAT
GTCAGCATGTGAGCTTTGGAATTAGTAAATTCGTACGACAGAAGGAGCAAGATAACGACCACAGGGAGGGTGGTTTATCAACGGCAAAATATAGATCGGAAGAGCACACGTCTGAACTCCAGTCACACAGGAAAATCTCGTATGCCGTCTTCTGCTTGAAAAAAAAAAATAATACATAAAACAAAAAAAAAAAAACGACAAAACTCACATAACTATGATGGTAGAGATAAGAACAAGACCCGCCACTACTC
+
CCCCCGGGGGGGGGGGGGGGGGGGGGGGGGGGGGGGGGGGGGGGGGGGGGGGGGGGGGGGGGGGGGGGGGGGGGGGGGGGGGGGGGGGGGGGGGGGGGGGGGGGGGGGGGGGGGGGGGGGGGGGGGGGGGGGGGGEFGGGGGGGGGGFFFGGGGGGGGGGGGGGGGGG5,7,,,,7,,7,,,63,,1*1:::*1*4*1***+**++00<3+0+3+++++3+0++3++++3+++****0*0*******+2:*
@M03495:532:000000000-M42H9:1:2110:21641:20977 1:N:0:ACAGGAAA+TAGACAAT
GTCAGCATGTGAGCTTTGGTTTATCAACGGCAAAATATAGATCGGAAGAGCACACGTCTGAACTCCAGTCACACAGGAAAATCTCGTATGCCGTCTTCTGCTTGAAAAAAAAAAAAACAGCGCATCAGACTACTTAATTTGGTCACAGCAAGATTCTGGAAAAGGTCATCAATTCCTTATAGACATTAGTTAAAATATGGAAAAAAGTCCAAGCTAAAGAGTCACCGTTTGATTGAATCAGATAATAAAAC
+
CCCCCGGGGGGFFFGFGGGGGGGGGGGGGGGGGGGGGGGGGGGGGGGGGGGGGGGGGGGGGGGGGGGGGGGGGGGGGGGGGCEEGGGGGFGGGGGGGGGGGFGDFGGGGCG:CF@FC+?,,48++8=FG,A9,?<,<5C8,33,C,><<<D<F,,3,:,7,@F,5,8,3@FC<99,,8E=,,,,,3,,77@@CFG;FF,,,,7,>*666,,,4<,4B;9=6@@?;,:;/5*+55;++1+5+3+5+2++++2
@M03495:532:000000000-M42H9:1:2110:11219:21054 1:N:0:ACAGGAAA+TAGACAAT
GTCAGCATGTGAGCTTTGGAGTGAAATCTCTTGTCTTAAGGAATAAAGGAAAAAGATTCCGTCGGAGGCTCGGTGCTCTACAGGTTCAACCTTTGTACTCTATTATTGCCTCACATTCCATCTCTTGTGAAAATATATTTGATTGGCTTTTCTGCAGGTTGTTTGCCAGAACCTTTCCAAGACCTCCACTAGAAAACACAATAAACTTTTTGGAAGCTGGACAACTATCTTCATTTTTCAGAAACAGTGAA
+
CCCCCD9<F@FFG9AC<6C,@FE<F<E,-6@<,CE9FE@FEFFFFC<FEFFCC@@FFC<@ECFEC+:FFDFG@,BCFCF<<,,6CFDFFGGGFFEDAF<CFGGAAFAF,CFACFGFA9FCCECFG9FFGGCF<FGG<,,CF9EFGBG,EFGFGF<<E?FGGCEFCG?EE,6EFE?EC,=9C=FFFGGGGF:FFEGGCCDE==3=;EGDGFG78FGEG?,@B@CC?CG>CCCG,EGEDFFF:FGGGGGGFCB
@M03495:532:000000000-M42H9:1:2110:7328:21238 1:N:0:ACAGGAAA+TAGACAAT
GTCAGCATGTGAGCTTTGGAATTAGTAAATCGTTGACGACAGAAGGAGCAAGATAACGACCACAGGGAGGGTGGTTTATCAACGGCAAAATATAGATCGGAAGAGCACACGTCTGAACTCCAGTCACACAGGAAAATCTCGTATGCCGTCTTCTGCTTGAAAAAAAAAAATCAAGATCGGAAGAGCACACTACTAAACACCAGTAACGAGTGGAGATCACCTATGCCGGCTACTGATAGAAAAAAAAACGA
+
CCCC@FFGGFF96CFFC-CCFFGFGGGFGGGGCCGFGGFECFGFGGCEGGGGGFG9EECE@EF8CEECCCC@:CFCEFFCF@FF7FC@8,CFEFDF<9FFFGGFGGGCECFEBGFEFGCEGFFEGGGGGEAE=E,=,BEFE==DFGGGGGGFFGFA<DFGGFFFFF<F<*,,783>9@*5*>*>,632>,2,37,77<?,=422,6@**41C5<8:*>++*50>9C+***2*2@++33++0+02:*95*))
@M03495:532:000000000-M42H9:1:2110:21108:21270 1:N:0:ACAGGAAA+TAGACAAT
GTCAGCATGTGAGCTTTGGTCCAGCCTGAGTCCCTGGTTTATCAACGGCAAAATATAGATCGGAAGAGCACACGTCTGAACTCCAGTCACACAGGAAAATCTCGTATGCCGTCTTCTGCTTGAAAAAAAAAATAGTAATGAAAACCACAGCCACAATCTAATTGGTAGGGTTGGACTCCAAAATTTACAACATGCACCTGCACAACATTCAACGCAGCTACAGCGACTAGTCAACTAACCAACTCCAGAAA
+
CCCCCGGGGGGGFGGGGGGGGGGGGGGGGGGGGGGGGGGGGGGGGGGGGGGGGGGGGGGGGGGGGGGGGGGGGGGGGGGGGGGGGGGGGGGGGGGGGGGEEGFGGGGGGGGGGGGGFFGGGGGFFGGGGGGG,:,,<:@,,,,54+,+,,,:,,,,,,,:D,,,,,,,+8,,++,,,,8,,73,,,:,73>C,3:,,,3,,,3,,*5,6,,,,14***,6,6,114:*/5++++0+++5*+*2*+2*+***
@M03495:532:000000000-M42H9:1:2110:12208:21499 1:N:0:ACAGGAAA+TAGACAAT
GTCAGCATGTGAGCTTTGGTTTATCAACGGCAAAATATAGATCGGAAGAGCACACGTCTGAACTCCAGTCACACAGGAAATCTCGTATGCCGTCTTCTGCTTGAAAAAAAAAAAAAACTATTAATTTTAGTTGCCTTCAATCTACTTATGCTAATTTTCCTACTGATCAAGAACTCGATTACTACATGCAGAGTCACCATGATGTTATTTTTTCATATTGAGGTAACACCTCTTATATCCATCACAATCGT
+
CCCCCGGGGGGGGGGFGGGGGGGGGGGGGGGGGGGGGGGGGGGGGGGGGGGGGGGGGGGGGGGGGGGGGGGGGGGGGGGGCGFGGGDFEFFGGGGGGGGGEFGFGGGGEEG+>++48+,:89C,,,<<5,<5?,,,,,,:88,,,,,,73,,,3,:,,:,,:><,,,:,:,:3,,,+383+,@,77,5,7,,*3,,,,7,,,,67,,,,2,,1,2@,?2,,20>,,=,,6,,,,4,++31+2+5++*+01*
@M03495:532:000000000-M42H9:1:2110:26963:21508 1:N:0:ACAGGAAA+TAGACAAT
GTCAGCATGTGAGCTTAGGATGGTGAGGGGTTATCAACGGCAAAATATAGATCGGAAGAGCACACGTCTGAACTCCAGTCACACAGGAAAATCTCGTATGCCGTCTTCTGCTTGAAAAAAAAAACATCTACTACCATCTTAAAAATCTTCATTTCCACTATTACTGGAAGAACATCACCACCAATCACGTCTGTAACAAACTCACTTTGACCAGCACATCCATGCTATCCTATAAATGTCTCAGTACCACA
+
CCCCCC9FGGG9-CFC-=@;-CF;,,-686CCGGFGFF7FG@F<EFCAFFF,CFFEGGGG8CEFGGCCCFDEFFFCGGGFDCG?CEFFGGG,CCEGFC@<FC+?FFEGC?<F<,,9,,BC>F>F+B,A?,<5,<,B,,5<,E,,,,,<,,7,<?,,5,,:,,:F,,,,,:,,:,,,,,,88+3,38:,+83,*3,@,7F,,,>4<,,6>,,2>>>E,,,2,4,,,,42,>9,,,,6>,,1,,4,,,0<1*2
@M03495:532:000000000-M42H9:1:2110:8690:21530 1:N:0:ACAGGAAA+TAGACAAT
GTCAGCATGTGAGCTTTGGTCCAGCCTGAGTCCCTGGTTTATCAACGGCAAAATATAGATCGGAAGAGCACACGTCTGAACTCCAGTCACACAGGAAAATCTCGTATGCCGTCTTCTGCTTGAAAAAAAAAAAAACAATAAAAATAATAATAATCTTCTATCTCTTCACGCCCAAGGATGCACCACACTGATCAACATATGACACTGCCCAAAGAAACTTAATCATAAAACATCCCTGAAGATGTAAAATT
+
CCCCCGGGGGGGGGGGGFGEEGGGGGGGGGFEFFGGGFDGGGGGGGGGGGGGGGGGGGGGGGGGGGGGGGGGGGGGGGGGGGGGGGGGGGGGGGGGGGGA,CFGGGGGGGGFGGFGGGGGGFFFCGGGGGCC+4++,:8?B?:,,,,@@F,,,3,C,,:@,,,,,,,:,:,++++,+,7,,,,3,*,*67,7@@,,,52,22,,7?,,,,2*6,,,,,,6,,5,,21,,6<,2+**5+*+0?:+<+3++3*
@M03495:532:000000000-M42H9:1:2110:21345:21619 1:N:0:ACAGGAAA+TAGACAAT
GTCAGCATGTGAGCTTTGGTTTATCAACGGCAAAATATAGATCGGAAGAGCACACGTCTGAACTCCAGTCACACAGGAAAATCTCGTATGCCGTCTTCTGCTTGAAAAAAAAAAACAAAAACCCAACACGACTGTCAAATTTTTAAGACATCACAAAAAGCTATGAAAAGCAGTCCAAACTCGTGCATGAAACGAACTCTTGATAAAATGATCAATCAGTATGCCTAATAGCAGTGATTATACTAGAGCCA
+
CCCCCGGGGGGGGGGGGGGGGGGGGGGGGGGGGGGGGGGGGGGGGGGGGGGGGGGGGGGGGGGGGGGGGGGGGGGGGGGGG,CFGCFGGFGGGGGGDGGGGGGGGGGGGGGGGG@+:,44+++8++++++=+++,,,,,5,<,,,,,<,,,,,,3,,,+8,,,,,,,,,,3,,3,:,3,*,,*6,**,,,,,,*1>:,?,,,7,,,,,,2,22,,,4:,,6,,,6,,6,,,++++++++3+5++2++++**
@M03495:532:000000000-M42H9:1:2110:9023:21626 1:N:0:ACAGGAAA+TAGACAAT
GTCAGCATGTGAGCTTTGGAGTGAAATCTCTTGTCTTAAGGAATAAAGGAAAAAGATTCCGTCGGAGGCTCGGTGCTCTACAGGTTCAACCTTTGTACTCTATTATTGCCTCACATTCCATCTCTTGTGAAAATATATTTGATTGGCTTTTCTGCAGGTTGTTTGCCAGGACTTTCCAAGACCTCCACTAGAAAACACAATAAACTTTTTGGAAGCTGGACAACTATCTTCATTTTTCAGAAACCGTTAAA
+
CCCCCGGGGGGGGGGGGGGGGGGGGGGGGGGGGGGGGGGGGGGGGGGGGGGGGGGGFGGGGGGGCGGGGGGGGG@FGGGGFFGGGGGGFGGGGGGGGGGGGGGFFFC,CEFGGGGGGFFFGGGGGGGGGGGGGGGFFGGGF9FGFGGFGFFFGCGGFFGGFGGFFFCFGFGGGFECC?,FFGGDCFEDGFF9FFEGGGGGGFG9CEFDEFEGGGGGGGGGGGGE?E:EGGG:D3@7@CFG,@CD,*;*;C+
@M03495:532:000000000-M42H9:1:2110:24382:21889 1:N:0:ACAGGAAA+TAGACAAT
GTCAGCATGTGAGCTTTGGAGTGAAATCTCTTGTCTTAAGGAATAAAGGAAAAAGATTCCGTCGGAGGCTCGGTGCTCTACAGGTTCAACCTTTGTACTCTATTATTGCCTCACATTCCATCTCTTGTGAAAATATATTTGATTGGCTTTTCTGCAGGTTGTTTGCCAGGACTTTCCAAGACCTCCACTAGAAAACACAATAAACTTTTTGGAAGCTGGACAACTATCTTCATTTTTCAGAAACAGTGAAA
+
CCCCCGGGGGGGGGGGGGGGGGGGGGGGGGGGGGGGGGGGGGGGGGGGGGGGGGGGGGGGGGGGGGGGGGGGGGGGGGGGGGGGGGGGGGGCGGGGGGGGGGGGGGGGGGGGGGGGGGGGGGGGFGGGGGGGGFGGGGGGGGGGGGGGGGGGGGGGGGGGGGGGGGGGGGGGGGGGGGGGGFGGGGGGGGGFFGGGGGGGGFGGGGGGGGGGGGGGGGGGGGGFGGGGGGGGGGGGGGGGGGGGGGGGGG+
@M03495:532:000000000-M42H9:1:2110:17080:21958 1:N:0:ACAGGAAA+TAGACAAT
GTCAGCATGTGAGCTTTGGTCCAGCCTGAGTCCTGGTTTATCAACGGCAAAATATAGATCGGAAGAGCACACGTCTGAACTCCAGTCACACAGGAAAATCTCGTATGCCGTCTTCTGCTTGAAAAAAAAAATATGCGGAAACAAATCACAGAGAGCGTGTCCCCTAATTTTGATAGTCGGGATGAACATCGGCGCAAGCAAAAAACATTGAAAAATAACAGACCTGCTTGTAGAACGAAAAAAAACCCGAC
+
CACCC9EGGGGF9CAFGGGGEFFE<FFFFGCFEFGG@@FDFGGGFGCCE@FGFGGCCF@FFGGGBGGGGCFGCFGGGGGGGFGGD66FF,CFECF8<FFFEFGCCEGGGDCFEF,?CDEFGFFC<=CF+@:4,8,,++8F:8,:B,,,,,,,,,6@=++8DD=,@+@<7,,@+,8,8,++***333=E,:****4*4**6,6@**=*<2,++5:*=++++5+*;++*+5409+11+/*2;**1*****/))
@M03495:532:000000000-M42H9:1:2110:13965:21985 1:N:0:ACAGGAAA+TAGACAAT
GTCAGCATGTGAGCTTTGGTCCAGCCTGAGTCCTGGTTTATCAACGGCAAAATATAGATCGGAAGAGCACACGTCTGAACTCCAGTCACACAGGAAAATCTCGTATGCCGTCTTCTGCTTGAAAAAAAAAAAAAAGATGAAAAAAGCCAGAATGGGAACGCAGACTGTCGACGTAGGACATCTAGTGGGAGGAAGCGGAGAAGGTCAGGTTCGGCACACTGAAACAGAGAGGATCAAACACCATAGCACGC
+
CCCCCGGGGGGGGGGGGGGGGGGGGGGGGGGGGGGGGGGGGGGGGGGGGGGGGGGGGGGGGGGGGGGGGGGGGGGGGGGGGGGGGGGGGGGGGGGGGGCFGGGGGGGGGGGGGGGGGGGGGGGGGGGGGGG6+88+85,5,<,,++,8,,,,<,,,,,+5++**,,,,,****116*,,6<,,7,,,,,,*=*3,,**1**+2*5+,42,++***4***2++0++***2****3+2<++**2*++3*+*)/
@M03495:532:000000000-M42H9:1:2110:9248:22048 1:N:0:ACAGGAAA+TAGACAAT
GTCAGCATGTGAGCTTTGGAGTGAAATCTCTTGTCTTAAGGAATAAAGGAAAAAGATTCCGTCGGAGGCTCGGTGCTCTACAGGTTCAACCTTTGTACTCTATTATTGCCTCACATTCCATCTCTTGTGAAAATATATTTGATTGGCTTTTCTGCAGGTTGTTTGCCAGGACTTTCCAAGACCTCCACTAGAAAACACAATAAACTTTTTGGAAGCTGGACAACTATCTTCATTTTTCAGAAACAGTGAAA
+
CCCCCGGGGGGGGGGGGGGGGGGGGGGGGGGGGGGGGGGGGGGGGGGGGGGGGGGGGGGGGGGGGGGGGGGGGGGGGGGGGGGGGGGGGGGGGGGGGGGGGGGGGGGGGGGGGGGGGGGGGGGGGGGGGGGGGGGGGGGGGGGGGGGGGGGGGGGGGGGGGGGGGGGGGGGGGGGGGGGGGGGGGGGGGGGGGGGGGCGGGGGGGCDFGGGGGGGGFGGGGGGGGGGFGGGGGGGGGGGFGGGGGFGGFG+
@M03495:532:000000000-M42H9:1:2110:11899:22073 1:N:0:ACAGGAAA+TAGACAAT
GTCAGCATGTGAGCTTTGGAGTGAAATCTCTTGTCTTAAGGAATAAAGGAAAAAGATTCCGTCGGAGGCTCGGTGCTCTACAGGTTCAACCTTTGTACTCTATTATTGCCTCACATTCCATCTCTTGTGAAAATATATTTGATTGGCTTTTCTGCAGGTTGTTTGCCAGGACTTTCCAAGACCTCCACTAGAAAACACAATAAACTTTTTGGAAGCTGGACAACTATCTTCATTTTTCAGAAACAGTGAAC
+
CCCCCGGGGGGFGGGGGGGGGGGGGGGGGGGGGGGGGGGGGGGGGGGGGGGGGGGGGGGGGGGGGGGGGGGGGGGGGGGGGGGGGGGGGGGGGGGGGGGGGGGGGGGGGGGGGGGGGGGGGGGGGGGGGGGGGGGGGGGGGGGGFGGGGGGGGGGGGGGGGGGGGGGGGDCFGGGGGGGGGGGGGGGGGGGGGGGGFGGGGGFFGGGGGGGGGGGGGGGGGGGFGGGGGGGGGGGGGGGGGFGGGFDFFG7
@M03495:532:000000000-M42H9:1:2110:19844:22135 1:N:0:ACAGGAAA+TAGACAAT
GTCAGCATGTGAGCTTTGGACAGGGAGGGTGGTTTATCAACGGCAAAATATAGATCGGAAGAGCACACGTCTGAACTCCAGTCACACAGGAAAATCTCGTATGCCGTCTTCTGCTTGAAAAAAAAAAAAAAATAACACAGTAAAGTTATTATAGATATCGTCCAAACAAATTAAAAAGATCCACACCGTCAAGCAGATAAGAATAAGCGCCCATATAAGTATGGAGTTGTAATGCTCGCAGTGAAGTCGCG
+
CCCCCGGGGGGGGGGGGGGGGGGGGGGGGGGGGGGGGGGGGGGGGGGGGGGGGGGGGGGGGGGGGGGGGGGGGGGGGGGGGFGGGGGGFGGGGGFEFGGGGGGGGGGGGGGGGGGGGGGGGGGGGGG7++++,,,:3B,,,<,,87,,,3,,,,,,,,,+:,63,36,,,@,,,,,,81,7<9,,***,66*,,,,,,,,2,2,,,,2*****+5<3++++++*+++*++1++++++**/*23+++*0*1)
@M03495:532:000000000-M42H9:1:2110:6377:22142 1:N:0:ACAGGAAA+TAGACAAT
GTCAGCATGTGAGCTTTGGAATTAGTAAATTCGTTGACTGGTTTATCAACGGCAAAATATAGATCGGAAGAGCACACGTCTGAACTCCAGTCACACAGGAAAAACTCGTATGCCGTCTTCTGCTTGAAAAAAACAACTAACTACGTCCCAGCAGCCGATGTAATACGTAGTGGGCAAGCGTTATCCGGATTTACTGGGTGTAAAGGGAGCGTAGACGGCACGTCAAGCCAGAGGTGAAAACCAGGGGCTCA
+
CCCCCGF@FCCEE9<6<6CCFGGFE6CFGGFAFCE@FA,CCFDE,6FG<FG:F@6CE9@F@@FGFE78FBCCAFCCFGFEE,ED,,,CC6CCFC@EEGG<<EF,,:C:96=9F,@F7445,5EF<=9FG<,>F+,4B,,EC<?,+:,8?EFE8<A,@+3+:5@DFD75AE@,@BF=FFF@>FE,EF+@FFBBF9DF7C<*53=E,D7DED*>C<:,;*:C8:,:8@CF59E6**>5@9E+2B***3/:5C*
@M03495:532:000000000-M42H9:1:2110:20844:22178 1:N:0:ACAGGAAA+TAGACAAT
GTCAGCATGTGAGCTTTGGAGTGAAATCTCTTGTCTTAAGGAATAAAGGAAAAAGATTCCGTCGGAGGCTCGGTGCTCTACAGGTTCAACCTTTGTACTCTATTATTGCCTCACATTCCATCTCTTGTGAAAATATATTTGATTGGCTTTTCTGCAGGTTGTTTGCCAGGACTTTCCAAGACCTCCACTAGAAAACACAATAAACTTTTTGGAAGCTGGACAACTATCTTCATTTTTCAGAAACAGTGAAC
+
CCCCCDFGGFGCCFGGGGGGGGGGGGGGFGGGGGGGGGGGGGGGGGGGGGGGGGGGGGGGGGGGGGGGGGGGGGGGFFGGGGGGGGGGGGGGGGFFGGGGGGGFGGGGGGGGGGGGGFGGGGGGFGGGGGGGGGGGGGGGGGGGGGGGEEGGGGGGGGGGGGGGGGGGC7DFGGFGCGGGGGGGGGGFGGGFCGGGGGGGGGCFEGCFDGGGFFGGG6CGGGGGGGGEGGGFFGFGDEFGGGGGGFFCFG?
@M03495:532:000000000-M42H9:1:2110:5689:22182 1:N:0:ACAGGAAA+TAGACAAT
GTCAGCATGTGAGCTTTGGAATTAGTAAATTCGTTGACGACAGAAGGAGCAAGATAACGACCACAGGGAGGGTGGTTTATCAACGGCAAAATATAGATCGGAAGAGCACACGTCTGAACTCCAGTCACACAGGAAAATCTCGTATGCCGTCTTCTGCTTGAAAAAAAAAAACAGAAAACACACAATAAAAACTATAACTACGAGCAAACATAACACGAGCACCTAACTACACCAGCATTCAGCCAAGTCAG
+
CCCCCGGGGGGGGGGGGGGGGGGGGGGGFFFGGGGGGGFGGGGGGGGGGGGGGGFGGGGGGGGFFGGGGGFGGDGFGGGGG@EFGGGGGGGGGGGGGGFFECFGEFGGFFFGGGGGGGGGGGGGFGGGGFGGGGGGGE8EFGGGGGFGGFGGE<FGGGGGG8FFGG@FGC3*63,7,8@>,6***,,2,,,67,,37,,7,*****4+**+555++*33**+**++2+++0******++22++22**+0*0
@M03495:532:000000000-M42H9:1:2110:14432:22200 1:N:0:ACAGGAAA+TAGACAAT
GTCAGCATTGAGCTTTGGTCCAGCCTGAGTCCTGGTTTATCAACGGCAAAATATAGATCGGAAGAGCACACGTCTGAACTCCAGTCACACAGGAAAATCTCGTATGCCGTCTTCTGCTTGAAAAAAAAAAAAAATGAGAGAAACAGAAGACACAGTGTCCAGTGAACATGTAAGAATGATTGGGTAACATTGTAAACATCGAAATGCGAGCGAGTAAGGAAATATATAGTGATCAAGATTGGTAGAAGTAC
+
CCCCCGGGGGGGGGGG9EGGGGGGGGGFEFFFGCFEFGGGGGGGGGGGGGGGGGGGGGFGGGGGGGGGGGGGGGGGGGGGGGGGGGGGGGGGGGGGGDGGGGGGGGGGGGGGGGGGGDFGGGGGGGGGGGB@++,5,,,,+,,,:,:,:<,,,8@3,33><<,,,<,7,,8@,:,7,,,,,,3,*,6,,,,7,7,3,2>,*6<*,,7161:****,,+++*++132++1++++++50+++=*+?+++++3+
@M03495:532:000000000-M42H9:1:2110:13616:22206 1:N:0:ACAGGAAA+TAGACAAT
GTCAGCATGTGAGCTTTGGTCCAGCCTGAGTCCCTGGTTTATCAACGGCAAAATATAGATCGGAAGAGCACACGTCTGAACTCCAGTCACACAGGAAAATCTCGTATGCCGTCTTCTGCTTGAAAAAAAAAAAAAAATAAAAAAAAATCAAATAGTCAACAACAAGTCGGACAATGGCTAATACTAGTATCACCAAGAACTTGTGAGTCTACAAAGTTGTCCGAGATAAACAAGATCATACTGATAGTATC
+
CCCCCGGGGGGGGGGGGGGGGGGGGGGGGGGGGGGGGGGGGGGGGGGGGGGGGGGGGGGGGGGGGGGGGGGGGGGGGGGGGGGGGGGGGGGGGGGGGGGFFGGGGGGGGGGGGGGGGGGGGGGGGGGGGGGG++3+8,,8,,,33++,3,,8,,,,83,,,,,,3,,,**>:*,,,,82,,,77@,,,,7,,,,,,,,++,,,+7?,4+,++5,5+2+22+5****1+++332*23+3<+3++++3*+2**
@M03495:532:000000000-M42H9:1:2110:12796:22269 1:N:0:ACAGGAAA+TAGACAAT
GTCAGCATGTGAGCTTTGGTTTATCAACGGCAAAATATAGATCGGAAGAGCACACGTCTGAACTCCAGTCACACAGGAAAATCTCGTATGCCGTCTTCTGCTTGAAAAAAAAAAAATCAAAACAAAAAACCCGAAACACAACCATACACACTAGTACCGTACAACGTAATAGAAGTCGCAAGGAATACATGTAACGCAGAGATCAAACAATCACCATAACTGCCTACCATAATGTTTACTTGAACCAGCCC
+
CCCCCGGGGGGGGGGGGGGEFGGGGGGGGGGGGGGGGGGGGGGGGGGGGGGGGGGGGGGGGGGGGGGGGGGGGGGGGGGGG,EFGGGGGGFGGGGGGGGGGGGGGGGGGGGGGG>@,,5:,B<,,,,+44+3+++3+8:<++3+,,:,,:33>,3,385++++,,**,3*37,8,7,**5***5,,,6,,,,,,,*1****,,4,+,+*4+++,5++2+++2+02+2*+<++5+5+3+++++3+6****1*
@M03495:532:000000000-M42H9:1:2110:24093:22291 1:N:0:ACAGGAAA+TAGACAAT
GTCAGCATGTGAGCTTTGGTCCAGCCTGAGTCCTGGTTTATCAACGGCAAAATATAGATCGGAAGAGCACACGTCTGAACTCCAGTCACACAGGAAAATCTCGTATGCCGTCTTCTGCTTGAAAAAAAAAAAAAATATATAAAATTCATATAATTCTAACACAATTAAACCAATGTACATTATTTCCTTGCTGACTCTACACACACCCGATACTTGTTTATTCAAATCTCTTCCCCCATCTCCAGATAACA
+
CCCCCGGGGGFGGGGGGGGGGGGGGGGGGGGGGGGGGGGGGGGGFGGGGEFGFGGGGGGGGGGGGGGGGGGGGGGGGGGGGGFFGFGGGGGGGGFGGGCEFFGGGGGGGGGGFGGGGGFFGGGGGGGGGGF@4>=,85,,,<,:,3,,,,78,,33833,,3,6,,,7,,,,:,37,,,,,,,3,,77,3,,,,,,,77,,2,******54**7,,,,26,,1,,,,,,+++++3*3**5++3+++*2+**
@M03495:532:000000000-M42H9:1:2110:24566:22400 1:N:0:ACAGGAAA+TAGACAAT
GTCAGCATGTGAGCTTTGGAGTGAAATCTCTTGTCTTAAGGAATAAAGGAAAAAGATTCCGTCGGAGGCTCGGTGCTCTACAGGTTCAACCTTTGTACTCTATTATTGCCTCACATTCCATCTCTTGTGAAAATATATTTGATTGGCTTTTCTGCAGGTTGTTTGCCAGGACTTTCCAAGACCTCCACTAGAAAACACAATAAACTTTTTGGAAGCTGGACAACTATCTTCATTTTTCAGAAACAGTGAAC
+
CCCCCGGGGGGGGGGGGGGGGGGGGGGGGGGGGGGGGGGGGGGGGGGGGGGGGGGGGGGGGGGGGGGGGGGGGGGGGGGGGGGGGGGGGGGGGGGGGGGGGGGGGGGGGGGGGGGGGGGGGGGGFFGGGGGGGGGGGGGGGGGGGGGGGGGGGDGGGGGGGGGGGGGGGGGGGGGFGGGGGGGGGGGGGGGGGGGFCFGGGGGGFGGGGGGEFGGGGGGGGGGGGGGGGGGGGGGGGGGGGGGGGGFGGG8
@M03495:532:000000000-M42H9:1:2110:20151:22404 1:N:0:ACAGAAAA+TAGACAAT
GTCAGCATGTGAGCTTTGGTGCCGCCCTGGTTTATCAACGGCAAAATATAGATCGGAAGAGCACACGTCTGAACTCCAGTCACACAGAAAATCTCGTATGCCGTCTTCTGCTTGAAAAAAAAAAGCAAAACAAGTTGCAAGTACTTTATGAATAAGGATCTCCTAAATCCGTGCAAGCAGCAGAGTTAATACTAAAGTTCCGAACGTTATACGGATTTATTGTAGTTAAAGTGATCTTAGATTGTAGTTTA
+
CCCCCGGGGGGGGGGGFGGGGGFDGGGGFGGGFFGFGGGGGGGGGGGGGGGGGFGGGGGGFGGGGGGGGGGGGGFGGGGGGCGGGEFGEGF,9?FFGGGGGGGGEF<EGGGGGFGGGGFGGEGC+,:,44,,,,<8,,A,5CB9C?,,5,7@,:A,,:3=F,3CDF,7,:+@+3+:,+<,3,,,3@BF37D;,,7,3,,,7><***54>:,,4**4*2,,26,,2@,,>,,,2+1++59+++2>++3+3++
@M03495:532:000000000-M42H9:1:2110:11820:22410 1:N:0:ACAGGAAA+TAGACAAT
GTCAGCATGTGAGCTTTGGAATTAGTAAATTCGTTGACGACAGAAGGAGCAAGATAACGACCACAGGGAGGGTGGTTTATCAACGGCAAAATATAGATCGGAAGAGCACACGTCTGAACTCCAGTCACACAGGAAAATCTCGTATGCCGTCTTCTGCTTGAAAAAAAAAAAAACAACGAATAAATCAACACATAACTTACTGTTTTAAGTAGTAACAAGTGTTGTGACTAATGTGTATAATTCAATGGGAT
+
CCCCCGGGGFGGGGGGGGGEFGGGGGGGGGGGGGGGGGGGGGGGGGGGGGGGGGGGGGGGGGGGGGGGGGGGGGGGGGGGGGGGGCGGGGGGGGGGGGGGGGGGGGGGGGGGGGGGGGGGGGGGGGGGGGGGGGGGGGGGGGGGGGGGGGGGGGGGGGGGGGGGGGGDG@*51*,,,1*5,6,,,,,,4,*,,3,,7,,,77,+,5,++,++3,3++2255++*2*++3+++53+5++++1+2++3*+***
@M03495:532:000000000-M42H9:1:2110:17943:22525 1:N:0:ACAGGAAA+TAGACAAT
GTCAGCATGTGAGCTTTGGAGTGAAATCTCTTGTCTTAAGGAATAAAGGAAAAAGATTCCGTCGGAGGCTCGGTGCTCTACAGGTTCAACCTTTGTACTCTATTATTGCCTCACATTCCATCTCTTGTGAAAATATATTTGATTGGCTTTTCTGCAGGTTGTTTGCCAGGACTTTCCAAGACCTCCACTAGAAAACACAATAAACTTTTTGGAAGCTGGACAACTATCTTCATTTTTCAGAAACAGTGAAA
+
CCCCCGGGGGGGGGGGGGGGGGGGGGGGGGGGGGGGGGGGGGGGGGGGGGGGGGGGGGGGGGGGGGGGGGGGGGGGGGGGGGGGGGGGGGGGGGGGGGGGGGGGGGGGGGGGGGGGGDGFGGGGGGGGGGGGGGGGGGGGGGGGGGGGGGGFGGGGGGGGGDGFGFGGGGGGGGGGFFFGGGGGGGDGGGGGFGGGGGGGGGGGGDGGGGGGGGGGGGGGGGGF?EGGGGGGGGGGGGGG7EFGGGGGGG+
@M03495:532:000000000-M42H9:1:2110:23609:22557 1:N:0:ACAGGAAA+TAGACAAT
GTCAGCATGTGAGCTTTGGAGTGAAATCTCTTGTCTTAAGGAATAAAGGAAAAAGATTCCGTCGGAGGCTCGGTGCTCTACAGGTTCAACCTTTGTACTCTATTATTGCCTCACATTCCATCTCTTGTGAAAATATATTTGATTGGCTTTTCTGCAGGTTGTTTGCCAGGACTTTCCAAGACCTCCACTAGAAAACACAATAAACTTTTTGGAAGCTGGACAACTATCTTCATTTTTCAGAAACAGTGAAA
+
CCCCCGGGGGGGGGGGGGGGGGGGGGGGGGGGGGGGGGGGGGGGGGGGGGGGGGGGGGGGGGGGGGGGGGGGGGGGGGGGGGGGGGGGGGGGGGGGGGGGGGGGGGGFGGGGGGGGGGGGGGGGGGGGGGGGGGGGGGGGGGGGGGGGGGGGGGGGGGGGGGGGGGGGGFFGGFGGGGGGGGGGGGGGGGGGGGGGGGGGGGGGGFGGGGGGGGGGGGGGGFGGGGGGGGGGGGGGGGGGGGGGFGGGGG+
@M03495:532:000000000-M42H9:1:2110:12748:22637 1:N:0:ACAGGAAA+TAGACAAT
GTCAGCATGTGAGCTTTGGAATTAGCTGGTTTATCAACGGCAAAATATAGATCGGAAGAGCACACGTCTGAACTCCAGTCACACAGGAAAATCTCGTATGCCGTCTTCTGCTTGAAAAAAAAAAAACACTAAAACAAAAAATACAATCACACATAATAGTTGCAGGGCAGCATGTGTAACTAGGAAGAAATTGAGCATAAAACAGACAGTAGCACAGAATGTCCAGACGTCGCTGAATCACTTAATCAATA
+
CCCCCGGGGGGGGGFGGGGGGGGGGGGGGFFGGGGGGGGGGGGGGGGGGGGGGGGGGGGGGGGGGGGGGGGGGGGGGGGGGGGGGGGGGGG<CFGGGGGGGGGFGGGGGGGGGGGGGGGGGGCE8++,,,,45,,,,:,8+,5?,:5:,3,,+,7,,,,,,,,,,,+3++8@,,8,,,,,,,,,7,,,,,,,,7,,,,@C9,,,,,,,6,,,,,,6,,,,,445,,0***/***/*+11+++++++3+*++
@M03495:532:000000000-M42H9:1:2110:10217:22652 1:N:0:ACAGGAAA+TAGACAAT
GTCAGCATGTGAGCTTTGGTCCAGCCTGAGTCCTCTGGTTTATCAACGGCAAAATATAGATCGGAAGAGCACACGTCTGAACTCCAGTCACACAGGAAAATCTCGTATGCCGTCTTCTGCTTGAAAAAAAAAAAGATAAAAACGTATAGAACCTTCCAGACACTCCATGGTGTCACATGCTTACTACTCAATGGCCAATAAACTAAGAATACAATGTATGAGATAAAACAGATCACAGCACGTGTGCGTCG
+
9CC@CCGGFEGFEE<FFGGFEFGGGCDFGGGGCFGGGGCFFGGGDGGGDG7CFGGGGGGGDGGDEGGGFFCGGFGFDGFEG8DFFGFGEFFGGGGGFGGGFCFEGFEGGGGGGG,=,CFDEFFG,AFFGGGD:+++,C,C,F+@:,,:,,,:3,,,,,,3@,,,,:77,3,,,37,8=,,,,33,,,837,7,3,,,,,,,,7,3,,?,,2,22,62,,@,,,,,6,2>,,5,,,,,,,,41,*38+1/)1
@M03495:532:000000000-M42H9:1:2110:15846:22664 1:N:0:ACAGGAAA+TAGACAAT
GTCAGCATGTGAGCCTGGTTTATCAACGGCAAAATATAGATCGGAAGAGCACACGTCTGAACTCCAGTCACACAGGAAAATCTCGTATGCCGTCTTCTGCTTGAAAAAAAAAAAAAAAACCAACAAGAACATAGAACAAAACTTAACTTTAAGACGCGTGAGAGCTAGGAACAACTCAGAGATACATCAATAGATTGCTGTATCTGATAGTCAGCGACGAAACGATCGTTAGGTCTAAGACTGTGTGTGAT
+
CCCCCGGGGGGGGGGGGGGGGGGGGGGGGGGGGGGGGGGGGGGGGGGGGGGGGGGGGGGGGGGGGGGGGGGGGGGGGGGG9<FFGDFGGGGGGGGGGFGGGFGGFGGGEGGGGC@+++3++,8+33,::,,,,,33,,8,,3,,,,8,,,,3,,3++<****,3*8,,,,,3,,,,,,,7,,7,3,,63,,,73,3,77,7,,47,>++725+7+4****1*****/****2*++0+++++0+3++***2*
@M03495:532:000000000-M42H9:1:2110:11813:22683 1:N:0:ACAGGAAA+TAGACAAT
GTCAGCATGTGAGCTTTGGAATTAGTAAATTCGTGATATAACGACCACAGGGAGGGTGGTTTATCAACGGCAAAATATAGATCGGAAGAGCACACGTCTGAACTCCAGTCACACAGGAAAATCTCGTATGCCGTCTTCTGCTTGAAAAAAAAAAAAAACAAAAAAACAACAAAGCAACTGTACATATTAATTTTAATAACATACTACTCCACTCGTATCTGTTTCTATCTCACTTCATTTTTCATCCTCTA
+
CCCCCGGGGGGGGGGGGGGGGGGGGGGGGGGGGGGGGGGGGGGGGGGGGGGGGGGGGGGGGGGGGGGGGGGGGGGGGGGGGGGGGGGGGGGGGGGGGGGGGGGGGGGGGGGGGGGGGGGGGFCFGGGGGGFGGGGGGGGGGGGGGGGGGGGGGG@+8+*5,,,***53,,2,,,,64,2,3,,77,,4,,,7,,>3,7@,,,,+,+,++,++3+***2*+++3++21;944<2+53++++++0+3+:+2**
@M03495:532:000000000-M42H9:1:2110:24138:22693 1:N:0:ACAGGAAA+TAGACAAT
GTCAGCATGTGAGCTTTGGAATTAGCTGGTTTATCAACGGCAAAATATAGATCGGAAGAGCACACGTCTGAACTCCAGTCACACAGGAAAATCTCGTATGCCGTCTTCTGCTTGAAAAAAAAAAAACACATACAAAACACCAACACGCTCCCGATTTACAAACAAAGAGCAAATCAGAATAAGGACTATCATAGTGAAAACTGACCGCACACTGCGCACAGAGACAGGCGATAGCTTAATACAACCCACAT
+
CCCCCGGGGGGGGGGGGGGFGGGGGGGGGFGGGGGGGGGGGGGGGGGGGGGGGGGGGGGGGGGGGGGGGGGGGGGGGGGGGGGGGGFGFGF,CFFGGGGGGGGGGGGGGGG9EFGFGGGGGGFG+8+8:,,,:855,,:F+3,++++++++:8++++,,,3,:,,3,,,8,33@,7,,3,,,,,,3,,,7,<,3,,,7,2,,,,,,14***,,,,1*1***2+3*5*****3**++33000+2+0*1****
@M03495:532:000000000-M42H9:1:2110:25208:22693 1:N:0:ACAGGAAA+TAGACAAT
GTCAGCATGTGAGCTTTGGACTCCTGACTGGTTTATCAACGGCAAAATATAGATCGGAAGAGCACACGTCTGAACTCCAGTCACACAGGAAAATCTCGTATGCCGTCTTCTGCTTGAAAAAAAAAAAAAAGATATACAATAAGCGACGCAAAAGAATGATATATATCGAACACGGCGTCATCAGTACAACACAACATATGAACACTACCATTAATTCTATGTATTATTAGCATAGAAGTAAACCGTCTATT
+
CCCCCGGGGGGGGGGGGGGGGGGGGGGGFGGGGGGGGGGGGGGGGGGGGGGGGGGGGGGGGGGGGGGGGGGGGGGGGGGGGGGGGGGGGGGGGGFGGGGGGGGGGGGGGGGGGGGGFGGGGGGG@F6++838,,,,,5,,CC,:+66+5++5@,+3,,,77,,,38,3*,,5,****1**,,,3,7,,7<,1,***+,,,,,,+++,++,+2+,3+55++5++5+2+++++5+>0++9++0++**/*****
@M03495:532:000000000-M42H9:1:2110:10163:22707 1:N:0:ACAGGAAA+TAGACAAT
GTCAGCATGTGAGCTTTGGAGTGAAATCTCTTGTCTTAAGGAATAAAGGAAAAAGATTCCGTCGGAGGCTCGGTGCTCTACAGGTTCAACCTTTGTACTCTATTATTGCCTCACATTCCATCTCTTGTGAAAATATATTTGATTGGCTTTTCTGCAGGTTGTTTGCCAGGACTTTCCAAGACCTCCACTAGAAAACACAATAAACTTTTTGGAAGCTGGACAACTATCTTCATTTTTCAGAAACAGTGAAC
+
CCCCCGGGGGGGGGGGGGGGGGGGGGGGGGGGGGGGGGGGGGGGGGGGGGGGGGGGGGGGGGGGGGGGGGGGGGGGGGGGGGGGGGGGGGGGGGGGGGGGGGGGGGGGGFGGGGGGGGGGGGGGGGGGGGGGGGGGGGGGGGGGGGGGGGGGGGGGGGGGGGGGGGGFFGGGGGGGGGGGGGGGGGFGGGGGGGGGGGGGFGGGFFGGGGGDFGGGGGGGGGGGGGFFGGGGGGGGGGGGFFGGGDGDFG+
@M03495:532:000000000-M42H9:1:2110:25675:22726 1:N:0:ACAGGAAA+TAGACAAT
GTCAGCATGTGAGCTTTGGAGTGAAATCTCTTGTCTTAAGGAATAAAGGAAAAAGATTCCGTCGGAGGCTCGGTGCTCTACAGGTTCAACCTTTGTACTCTATTATTGCCTCACATTCCATCTCTTGTGAAAATATATTTGATTGGCTTTTCTGCAGGTTGTTTGCCAGGACTTTCCAAGACCTCCACTAGAAAACACAATAAACTTTTTGGAAGCTGGACAACTATCTTCATTTTTCAGAAACAGTGAAA
+
CCCCCGGGGGGGDGGGGGGGGGDGEGGGGCGFFFEFGGGGGGGGGGGGGFGGEGGGEGEGFGGGGEGDFGGGEFCFFGGGGGGFEDFFGGGGCFEFGFCFGGGGGGGGGG<EFGGGGG<EEGEFGGF<FGDFGGGGCFEFGGE<FGGGGGFEGDGGGFFGFC<FGGGGG7FFGGGC,FEGFFGGGFGFFGGCD5DFDFDEFGFGFGGGGGEGG9F:FE6FFGGGGGFGGGGGGFGGGGGG:FFDGCFFCF+
@M03495:532:000000000-M42H9:1:2110:11152:22758 1:N:0:ACAGGAAA+TAGACAAT
GTCAGCATGTGAGCTTTGGTCCAGCCTGAGTCCCTGGTTTATCAACGGCAAAATATAGATCGAAGAGCACACGTCTGAACTCCAGTCACACAGGAAAATCTCGTATGCCGTCTTCTGCTTGAAAAAAAAAAACCAAAACAATAACATAAATCTTTCACCACTCAACACAGAAAATGTTAAAAATACCTCTCATTTTACCAATTGCCTCATCATCTCTTATCACCAGTTGCAGTACTCTATACCCTCACCTC
+
CCCCCGGGGGGGGGGGGGGGGGGGGGGGGGGGGGGGGFGGGGGGGGGGGGGGGGGGGGGGGGGGGGGGGGGGGGGGGGGGGGGGGGGGGGGGGGGGGG<=FFGGGGGGGGGGGGGFFGGGGGFGFFCFCGG=++:8,,,,,,,,558,,,,,55,5B,7,:,:3,,,8,,,,,,,,,,83,=,,,,:,:,33,,,3,,3,3,3,7,,,,2,5622,,,,26,,=262,,60,,,,,,,,,,,,6,*1,*0*
@M03495:532:000000000-M42H9:1:2110:19675:22862 1:N:0:ACAGGAAA+TAGACAAT
GTCAGCATGTGAGCTTTGGTTTATCAACGGCAAAATATAGATCGGAAGAGCACACGTCTGAACTCCAGTCACACAGGAAAATCTCGTATGCCGTCTTCTGCTTGAAAAAAAAAAAAAAAAGAAATATACCTATAGCAGAAAGAATTCAAAGAAATAAAACGAGGTAGGAAATAACTACCATGGCAATTATGCCAAAATACCATCTCAAAACACCATTAGTCGCCAGTCACATGACATACCATATGGAATAA
+
CCCCCGGGGGGGGGGGGGGFGGGGGGGGGGGGGGGGGGGGGGGGGGGGGGGGGGGGGGGGGGGGGGGGGGGGGGGGGGGGG<CFGGGGGGGGGGGGGGGGGGGGGGGGGGGGGG4+8+++++,,,,,,,,,5,,,,,,,,,3B,3,,,,<,,,,,:,3,,+++**,7*3,,,3,7,,,,,,,,5,,,,,,,,3,,,,,727,,,,,,,6,,,,6*2?B+++*3***+202+1+++++++*++0+++2+:**
@M03495:532:000000000-M42H9:1:2110:17298:22869 1:N:0:ACAGGAAA+TAGACAAT
GTCAGCATGTGAGCTTTGGAGTGAAATCTCTTGTCTTAAGGAATAAAGGAAAAAGATTCCGTCGGAGGCTCGGTGCTCTACAGGTTCAACCTTTGTACTCTATTATTGCCTCACATTCCATCTCTTGTGAAAATATATTTGATTGGCTTTTCTGCAGGTTGTTTGCCAGGACTTTCCAAGACCTCCACTAGAAAACACAATAAACTTTTTGGAAGCTGGACAACTATCTTCATTTTTCAGAAACAGTGAAC
+
CCCCCGGGFGGGCGGGGFGFGGGGDGGGGGGGGGGGGGFGGEFFGGGGGGGGGGCFGGGGGGGGDGGGGGGDGGCFFAFGGGGCGGGGGCFFFGGGGFGGGGGGGGGFGDGFGGGGGGGGGGGGCAFFGFFGGGEFFGGGGCFGDGGGGGGGGGFFDFGGGGGGC<FGG<DGGGGGFGGGFGFG<B<DGBFCDC8FGGGGGCGFFGFGGGGGGGGGGGGGGG?EFGGGGGGGGGCGGGG7CCGDGEFFGF+
@M03495:532:000000000-M42H9:1:2110:8087:22914 1:N:0:ACAGGAAA+TAGACAAT
GTCAGCATGAGAGCTTTGGAGGGTGGTTTATCAACGGCAAAATATAGATCGGAAGAGCACACGTCTGAACTCCAGTCACACAGGAAAATCTCGTATGCCGTCTTCTGCTTGAAAAAAAAAATATAATCTCAACTCTACTTACACTTACCTCTGCGAAATATTCCATCGAGTATCCCTCTACTAAGCCACTATATACTCCAGTATTCTCTATATTAAACCATTAGAGATAAGGACATGGATTTATAGCTACA
+
CCCCCGFF<-;CCC<9F<@CEE7CFGGGFFGFEFAEGGGEFFFFGFGGGGG7@@C@CCFGGGGGGCFGGGGGCEFFGGGCC7@EGFF<66C,EFECC,,CBFF7ECC,5,CFF9FFF7F=F,,<5FAF,,?F,5?,,,5E9F55,A5,A<9,,,++8:<<D9,,,,9+,+,,:@@F7C,,83,,,@,@,6,73,,,7@@>,37,7?;,;,,6DFF62?,,,,,,6,,6>;4,?886,,5,,<424,4++2*
@M03495:532:000000000-M42H9:1:2110:9062:22979 1:N:0:ACAGGAAA+TAGACAAT
GTCAGCATGTGAGCTTTGGAACAGGGAGGCTGGTTTATCAACGCAAAATATAGATCGGAAGAGCACACGTCTGAACTCCAGTCACACAGGAAAATCTCGTATGCCGTCTTCTGCTTGAAAAAAAAAACAACAGTCAAAAAGGAAACCAAGTAACATCAGAGTCATAAAAACAAAAGAGCAAACATGTGGGTGCAGGAAAAGAGTCACTCGTGAAAGTCGCTAGAAGTAGGTGAGACAGGAAAAATCGGACA
+
CCCCCGGGGGGGGGGGGGGGGGGGGGGGGGGGGGGGGGGGGGGGGGGGGGGGGGGGGGGGFGGGGGGGGGGGGGGGGGGGGDFGGGGGGGGGGG9CFGFGGGGGGGGGGGGGGGGGGGGGGGGGGCF44,8,,8,,,,,+++:,3,,838,5,5,:3:,,,,3,,,9,,,+,:,,3+3,,@,,,,375,*5**,55*,,5,*,,,,,,,*,,,*,,,2***4*19,,,,+4+5*+500*/*+***+/**))
@M03495:532:000000000-M42H9:1:2110:16179:22998 1:N:0:ACAGGAAA+TAGACAAT
GTCAGCATGTGAGCTTTGGAATTAGCTGGTTTATCAACGGCAAAATATAGATCGGAAGAGCACACGTCTGAACTCCAGTCACACAGGAAAATCTCGTATGCCGTCTTCTGCTTGAAAAAAAAAAAAGAAAAACAGATTACGAATAAAGCAAAAATAAATTGCTATGATAGTCAAGGTATGCATGGAAAGACAAAACAATATTCGAGGAGGAGCAGAGGCACGTGACAATGTGCAAAATATCAAATATGAAA
+
CCCCCGGGGGGGGGFGGGGGGGGGGGGGGGGGGGGGGGGGGGGGGGGGGGGGGGGGGGGGGGGGGGGGGGGGGGGGGGGGGGGGGGGGCCFDDFGGGGGGGGGGGGGGGGGGGGGGGGGGGGGG+4+444B=+,,,:,,5:D,,8,,5,,:,,+,,,,@E,,,,,,7,:,@<,,,,8,,8,8,,,,,7,6,@3,@7,,@,,,2,22>:**>7*6,2*11*6*4,489++?1+++52:+++42<+4+3++++
@M03495:532:000000000-M42H9:1:2110:10615:23017 1:N:0:ACAGGAAA+TAGACAAT
GTCAGCATGTGAGCTTTGGAGTGAAATCTCTTGTCTTAAGGAATAAAGGAAAAAGATTCCGTCGGAGGCTCGGTGCTCTACAGGTTCAACCTTTGTACTCTATTATTGCCTCACATTCCATCTCTTGTGAAAATATATTTGATTGGCTTTTCTGCAGGTTGTTTGCCAGGACTTTCCAAGACCTCCACTAGAAAACACAATAAACTTTTTGGAAGCTGGACAACTATCTTCATTTTTCAGAAACAGTGAAC
+
@ACCCGFGFGGEECFCFGE,CECCCEFGCCEFCCEFFGCE@<FEEGFF<FECFC@CEFGGCEFC@@FG7<FGEGDECEGGGGFGE<@@F<@FEFGGFGF<AF<AEG<<AEFGFFDGGGGGGGFFA??FCFDEGGGF@FFGGF?F,<99EFDGFAFGGFGB8F8FG<?<8FFGDA?F<<45,,AFGGG8FGFABA@,ABBCCBDGGG;FA:+BCC:F8EFCGGFFC7,53@2D9;DFC,D@B;EDEGG,AD>
@M03495:532:000000000-M42H9:1:2110:6152:23024 1:N:0:ACAGGAAA+TAGACAAT
GTCAGCATGTGAGCTTTGGTCCGCCTGAGTCCTGGTTTATCAACGGCAAAATATAGATCGGAAGAGCACACGTCTGAACTCCAGTCACACAGGAAAATCTCGTATGCCGTCTTCTGCTTGAAAAAAAAAACAATCGAAATACGTGCCAAAAGCAGCGGTCATATACATGGAAAACGCGTTTTCCGGAGTTACTGGGTGTAAAGGGAGCGTCAGACGTATGTCAACGCAGTAGAGCAATTCTGAATCTCTAC
+
CCCCCGGGGGGGGGGFFFGGGGGGGCEGGFGGFGEFAFGGGGGGGGGGGGGGGGGGGGGGGGGGGGGGGGGGGGGGAEEGFFFEFFGG<FGGGGGGG9,FFEFGFGGFGCGC?E,CEFAFGFFF8FFF+=8,,,8::?F<,,+8,A=9,::B,,:,863+@,3,,,8@3,,,,,3+8>>**6@,11*45?B<,3,,26<,,@,,*2=B8:;**2+11=C7+4>++*=***4++++3*++309+++30+*22
@M03495:532:000000000-M42H9:1:2110:17601:23027 1:N:0:ACAGGAAA+TAGACAAT
GTCAGCATGTGAGCTTTGGAGTGAAATCTCTAGTCTTAAGGAATAAAGGAAAAAGATTCCGTCGGAGGCTCGGTGCTCTACAGGTTCAACCTTTGTACTCTATTATTGCCTCACATTCCATCTCTTGTGAAAATATATTTGATTGGCTTTTCTGCAGGTTGTTCGCCAGGACTTTCCAAGACCTCCACTAGAAAACACAATAAACTTTTTGGAAGCTGGACAACTATCTTCATTTTTCAGAAACAGTGAAC
+
A@CC99@AAFEC-C<FGCFGCFC<FFFFFFFGGGGGGGG<F<EEFDFCGG8@FGGFGGECCFFG7FC:@FF:FGGDDEA,<@EFA9EEGEFCFDFGGGGGGFFDGFGGF?EFGF=FF,EFGCCF?CFFECC<EFGGGGFFGCFG,AC=EFFBG9FFCFGFGEGGEDCFC+=F<5AAE,,<ABFG=86@F:CF<<DFE=F:FF9,FFFCDFGDFA6DFD6@BFFCG7CFA@EAE,,@C6@;C;2,;DDC>7+
@M03495:532:000000000-M42H9:1:2110:13016:23035 1:N:0:ACAGGAAA+TAGACAAT
GTCAGCATGTGAGCTTTGGAGTGAAATCTCTTGTCTTAAGGAATAAAGGAAAAAGATTCCGTCGGAGGCTCGGTGCTCTACAGGTTCAACCTTTGTACTCTATTATTGCCTCACATTCCATCTCTTGTGAAAATATATTTGATTGGCTTTTCTGCAGGTTGTTTGCCAGGACTTTCCAAGACCTCCACTAGAAAACACAATAAACTTTTTGGAAGCTGGACAACTATCTTCATTTTTCAGAAACAGTGAAA
+
CCCCCGGGGGGGGGGGGGGGGGGGGGGGGGGGGGGGGGGGGGGGGGGGGGGGGGGGGGGGGGGGGGGGGGGGGGGGGGGGGGGGGGGGGGGGGGGGGGGGGGGGGGGGGGGGGGGGGGGGGGGGGGGGGGGGGGGGGGGGGGGGGGGGGGGGGGGGGGGGGGGGGGGGGGGGGFGGGGFGGGGGGGF?GGGGGGGGGGGCGGGGGGGGGGGGGGGGGGGGGGGGGGGGGECFGGFGGGGGGGGGGGGGGG+
@M03495:532:000000000-M42H9:1:2110:17090:23055 1:N:0:ACAGGAAA+TAGACAAT
GTCAGCATGTGAGCTTTGGAATTAGTAAATTCGTTGACGACAGAAGGAGCAAGATAACGACCACAGGGAGGGTGGTTTATCAACGGCAAAATATAGATCGGAAGAGCACACGTCTGAACTCCAGTCACACAGGAAAATCTCGTATGCCGTCTTCTGCTTGAAAAAAAAAAAAAAACAGAACTTAAAATAAGTGGACTACAGTACGAGAAAAAACAAACACTTAGACAAATCCATGCATGTATAAGTAGCTA
+
CCCCCGGGGGGGGGGGGGGGGGGGGGGGGGGGGGGGGGGGGGGGGGGGGGGGGGGGGGGGGGGGGGGGGGGGGGGEGGGGGGGGGGGGGGGGGGGGGGGGGGGGGGGGGGGGGGGGGGGGGGGGFFGGGGGGGGGGGC4EFGGGGGGGGCFGGGGGGGGGGGGGGFGGGG355*1*,8<7,,,7,,,,37,7,,,3,<2F,,<+**4**,*2*1***3**+++++++*2++3+++2++++03+030*3**2
@M03495:532:000000000-M42H9:1:2110:8215:23066 1:N:0:ACAGGAAA+TAGACAAT
GTCAGCATGTGAGCTTTGGTCCAGCCTGAGTCCTCTGGTTTATCAACGGCAAAATATAGATCGGAAGAGCACACGTCTGAACTCCAGTCACACAGGAAAATCTCGTATGCCGTCTTCTGCTTGAAAAAAAAAAAAAAAAGATCAAGATAACTATAGAAAAACGCAAAATAAGCTTACAAAGATTAAATAATCTTGATGCTGATGATACTATTTTAAATCTACAATACCGTGGAATTGAGATCAACAATGCA
+
CCCCCGDFE;CF<CFFEFEEFDFGCF<E9FEFGDFFFD6C<C@F@FFFCFGGGFGGGGFDDFFEGDEGCGGFGFGGGGGGGGGGDGGCFGGFGGFFDGDG6CCFFGEGCGG@EEEGDCAFG?FG8FEGFGEGC+6+38++3<,D<,B,3,,,,,,3,,7,,++5***,,,,3,,,,7:,,,32,,,3,,7;7,,5,2,,2,,,,,,,,,22,,,?,,,2,+5++5++5***/3++50++*++++*+13;*+
@M03495:532:000000000-M42H9:1:2110:24680:23100 1:N:0:ACAGGAAA+TAGACAAT
GTCAGCATGTGAGCTTTGGTCCAGCCTGAGTCCTGGTTTATCAACGGCAAAATATAGATCGGAAGAGCACACGTCTGAACTCCAGTCACACAGGAAAATCTCGTATGCCGTCTTCTGCTTGAAAAAAAAAACAAAATAAACAAAAAAATAAAGTAGCTCAAGCACATAGCACAACATTTCTACTCATAAATGCGACAATACATGAGCACGGGCATATCATCTTACGTCGCTAGTATGTATATCGTAACATT
+
CCCCCGGGGGGGGGGGGGGGGGGGGGGGGGGGGGGGFGGGGGGGGGGGGGGGGGGGGGGGGGGGGGGGGGGGGGGGGGGGGFGGGDGGGGGGGGDFGG9FFFGGGGGGGGGFFGGGGGGGGFGGFFGGGEG+:,,:,,,:,5,4,+8+35,3,,,,,,,,7,,:,B>7,,,,@,5,8,,,,,,8,,,77,,3,***3*,,7,,,22,,4*****,,,,,6,25,,*2*38**1+++++1+++4=F*0*+23
@M03495:532:000000000-M42H9:1:2110:18010:23136 1:N:0:ACAGGAAA+TAGACGAT
GTCAGCATGTGAGCTTTGGTCCGCCTGGTTTATCAACGGCAAAATATAGATCGGAAGAGCACACGTCTGAACTCCAGTCACACAGGAAAATCTCGTATGCCGTCTTCTGCTTGAAAAAAAAAAACTCAAAAATTATTACTCAAAACATAGCCAGATGTATCAAAGAAAGTGGAATATAAATATGTTGAGATCGAACTAAAGATCCATGAATGTGGATGTTCAGACATAACAAATGATAAGATCTACTCAAC
+
CCCCCGGGGGGGGGGGGGGGGGGGGGGGFGGGGGGGGGGGGGGGGGGGGGFGGGGGGGGGGGGGGGGGGGGGGGGGGGGGGGGGGGGGCG,CFFGGGGGGGGGGGGGGGGGGGFFGGGGGGGG=+,,,4:5+,4,8A@@,,,,:,,B,C,:,,,,,,::,,,7,,:,@3,,,,,,,8,,,33,,,,35,8876@,@,,,,,77,,,,,,,,,6,,6666,5,,,2=79,6,56,4>,41<,6,612=,+**
@M03495:532:000000000-M42H9:1:2110:15528:23153 1:N:0:ACAGGAAA+TAGACAAT
GTCAGCATGTGATCTTTGGAATTAGTAAATTCGTTGACGACAGAAGGAGCAAGATAACGACCACAGGGAGGGTGGTTTATCAACGGCAAAATATAGATCGGAAGAGCACACGTCTGAACTCCAGTCACACAGGAAAATCTCGTATGCCGTCTTCTGCTTGAAAAAAAAAAATACATGTCGGCAACTCTGGCAGACAGAGTCACAATTACTTGCCGGACAATTCAAGAAATCGAACAATATCTAATATGCTT
+
CCCC@FGGGGGGEFGGGAG@FEFGGGGGGGGFFGCEGGGCCFGFFFFGGGGGGGDAFFGGCEFGGGECGGCCCCECDEFGACFGEEFG>8CFFEFFGFGGC:?FDGGFEGGGGGGGCEEFGG<E@DFEFGEEGFGGG9,BAEDFGFG9=BF@<BFG9<AFFAFF<3@F:*3,33@=;8,,5****2,,7,766*=C<7:F,2?,<,?C,,<2+,*4:>5*+++><+<*9++**3*1*0+<+0+<++2+*0:
@M03495:532:000000000-M42H9:1:2110:11334:23201 1:N:0:ACAGGAAA+TAGACAAT
GTCAGCATGTGAGCTTTGGAGTGAAATCTCTTGTCTTAAGGAATAAAGGAAAAAGATTCCGTCGGAGGCTCGGTGCTCTACAGGTTCAACCTTTGTACTCTATTATTGCCTCACATTCCATCTCTTGTGAAAATATATTTGATTGGCTTTTCTGCAGGTTGTTTGCCAGGACTTTCCAAGACCTCCACTAGAAAACACAATAAACTTTTTGGAAGCTGGACAACTATCTTCATTTTTCAGAAACAGTGAAC
+
CCCCCGGGDFGGGFGGFG@<FF@9FGGGEGFGFGGFGFGCGCGGGFFGGCCFGGGGGGGGGGGGGG:CFFGGEBFGFGGGGFFCGGGGGAFGAFGGFEGGGGGGFGGFFDGGGGGGGGEGCFFGFGGGGGGGGGGGFGGGG?EGFFGGGFGGGAGGGGGGGGGGGAFGGCCF,5CF9@BFFGFGGGFGGGGG9F@<FFF>D:9@A;FGGFEGFGGC66CF?EEEFGG,@;:DEGGGGGGGDFF>FFF9CF+
@M03495:532:000000000-M42H9:1:2110:10986:23230 1:N:0:ACAGGAAA+TAGACAAT
GTCAGCATGTGAGCTTTGGTCCAGCCTGAGTCCCTGGTTTATCAACGGCAAAATATAGATCGGAAGAGCACACGTCTGAACTCCAGTCACACAGGAAAATCTCGTATGCCGTCTTCTGCTTGAAAAAAAAAAAGATCTAGAGACAACTAGGGTTGGGTAGGCGAGGCACTAGGGCTGTGGAAGGTGTGGGCTGGGATGATGGTGCGTAATGGGATCATAGACGATCGTTCGTACATCATGAGACATATCTC
+
C@CCCGFFGGFF@FFGFGGGFFGF?FGGGGGCGGGGG@F<FFFGGGGGGGGGGGGGGGGGFGGFGGGGGGGGGGGGGGGGGDGGFFGG9FFGGG8FFFGCCFFCCFEG<FG:@AFGFGGGD9EE,CFGDGGE++4,,,<,,8,,,:,,6:,8,,++3+:837++@7++@DFC:,,,6,3,,,,6,57*:1*,>**,,4,2,,72,*=E7*2+*?+**2+4BC55***5****3/*3+2+<+033*+*2;*2
@M03495:532:000000000-M42H9:1:2110:7879:23334 1:N:0:ACAGGAAA+TAGACAAT
GTCAGCATGTGACTTTGGAGTGAAATCTCTTGTCTTAAGGAATAAAGGAAAAAGATTCCGTCGGAGGCTCGGTGCTCTACAGGTTCAACCTTTGTACTCTATTATTGCCTCACATTCCATCTCTTGTGAAAATATATTTGATTGGCTTTTCTGCAGGTTGTTTGCCAGGACTTTCCAAGTCCTCCACTAGAAAACACAATAAACTTTTTGGAAGCTGGACAACTATCTTCATTTTTCAGAAACAGTGAACA
+
CCCCCGGGGGGG9FGGGGGGGGGGGDGGGGGG<FCEFGGGCFFFGGGGGGGGGGGGGGGGGGG>FFGGGGGGGGGGGGGEFFFG9CEFGGGGGGGGFGGFGFGGGGGGGG@FGGGGGGGGEGGGF<EEFGCG9FFGGGGDGGFC<FGFFCFFFGGGGGGGCFC,C,CF+=FGE?F<BFFFGGGGGFGC,FGFGGGGEGGGGGGGFF9BEGCF=D8DFGGGGCFGGGGFG;FGFFGGEE,:FGGD6D@EFDC
@M03495:532:000000000-M42H9:1:2110:21506:23340 1:N:0:ACAGGAAA+TAGACAAT
GTCAGCATGTGAGCTTTGGAATTAGTAAATTCGTTGACGACAGAAGGAGCAAGATAACGACCACAGGGAGGGTGGTTTATCAACGGCAAAATATAGATCGGAAGAGCACACGTCTGAACTCCAGTCACACAGGAAAATCTCGTATGCCGTCTTCTGCTTGAAAAAAAAAAAAAACAAGAGCAACCAATATTCGAATATACTAATTCTTATAGAAGTACAACCTGCACTGAACGTCTTATGTATTATGTCAG
+
CCCCCGCGGFGFGG<<C<FFGGGAFGGGFGFFGFFFGGGGGGGGGG<EGFFGGGGDFDEEFGGGGGGCDFDGGGCC7FGGFFFCFFGGGCFFFFFCFC9FGGGBFFFFGGGGGGGGFGGGF@EF<FF?AFGG8FFFG,B@FGGGGCFB>>CGGGGCFFGGGFDGGD:<F@7@***>,<,,,7?,,4*,3,7,,,07*2<FC2,+,+2+4,++2,+++2?C+*+**+=5+42+*3***++3++++2+*+20*
@M03495:532:000000000-M42H9:1:2110:19511:23374 1:N:0:ACAGGAAA+TAGACAAT
GTCAGCATGTGAGCTTTGGAATTAGTAAATTCGTTGACGACAGAAGGAGCAAGATAACGACCACAGGGAGGGTGGTTTATCAACGGCAAAATATAGATCGGAAGAGCACACGTCTGAACTCCAGTCACACAGGAAAATCTCGTATGCCGTCTTCTGCTTGAAAAAAAAAAACAACACGATTAACAACAAGGCACACTATAAACTCACCCATTACACCTTCTACGACTCACCAAAAGCACCAGTACTACACA
+
CCCCCGGGGGGGGGGGGFGFFGGFGGGGGGGGGGGGGGGDGGGGGGGGGGGFGGGGGGGGGGGGGGGG@FGGFGGFGGGGGGGGGGDCEGFFGGGFGGGGGGGGGGGGGGGG=FFGGGGGGGGGFFGGFGGGGGFGGFFGGGGGGGGFGGGGGGGGGGFGGGGFF7>CGDF*,83<***556;,,7,4,,,*360<,,7,,,,6<,6;***+3,++**25+2+3*1*30+*53****3**2*+0+0*3***
@M03495:532:000000000-M42H9:1:2110:25171:23406 1:N:0:ACAGGAAA+TAGACAAT
GTCAGCATGTGAGCTTTGGTCCACCTGATCCTGGTTTATCAACGGCAATATATAGATCGGAAGAGCACACGTCTGAACTCCAGTCACACAGGAAAATCTCGTATGCCGTCTACTGCTTGAAAAAAAAATTGGATGGTTAACAATAATCAATAGTGTCCTATTTCTTCTTTCTCAAGCTAGATATTAGCTTGCATTCTTATTGTTATTTCTATCTATGTTTTTATTAGTATTTATGATGATAGAGCACATCT
+
CCCC99C<CEFA<-EEG<8CCFEF<FFF@FGGCFCC@@E,C<<F7F:F,CCF<C@,C,D@FGDCFFG?F@EFCE@<F,FEE<CFF6,96FFG8FFF,,6CED?@8?E>CFG,CFC,<C<<CCFD++@+,,5,,:,+9:,C,,:,,,55,:,,,:,::,:,7,,5C,@,:,,7,,,5,,,,,9,,99C@,@,@3E:,37;@,,,,,73,38,3,3,5,,7=:D,37=,7,,,35,,3,5,,,,262,*,+2:
@M03495:532:000000000-M42H9:1:2110:14126:23448 1:N:0:ACAGGAAA+TAGACAAT
GTCAGCATGTGAGCTTTGGTGGATGTGGAATGTGTGCGATCCATGAGCATCATCCAGACCTGGTTTATCAACGGCAAAATATAGATCGGAAGAGCACACGTCTGAACTCCAGTCACACAGGAAAATCTCGTATGCCGTCTTCTGCTTGAAAAAAAAAAAAAAATATAAAACATACACATACACGATACACGCAATGTGTTAAGCCTAAGACACGTATCTGTAAGAGCAGAAAGTACGATTTGTCAGTGCAT
+
CCCCCGGGGGGGGGGGGGGGGGGGFGGGGGGGGGGGGGGGGGGGGGGGGGGGGGGGGGGGGGGFGGGGGGGGGGGGGGGGGGGGGGGGGGGGGGGGGGGGGGGGGGGGGGGGGGGGGGGGGGGGG??FGGGGGGGGGGGGGGGGGGGGGGFGGGEGGG=+335,,,,,78,6,,7,,,,7,,35***4,,**5**,,,,,,,,,,2,,4,,23**2+<++2+5++5*2*++0+1++/**3*+++++++*0*
@M03495:532:000000000-M42H9:1:2110:7898:23454 1:N:0:ACAGGAAA+TAGACAAT
GTCAGCATGTGAGCTTTGGAATTAGTAAATTCGTTGACGACAGAAGGAGCAAGATAACGACCACAGGGAGGGTGGTTTATCAACGGCAAAATATAGATCGGAAGAGCACACGTCTGAACTCCAGTCACACAGGAAAATCTCGTATGCCGTCTTCTGCTTGAAAAAAAAAAAAAGAAAAAAAAAAACAAAAAAAGAGATATGTCTATCAAACTGGACATGGAAAACAAAAGGTAACATGATCGCTGTAGGTA
+
CCCCCGGGGGGGGGGGGGGGGGGGGGGGGGGGGGFGGGGGGGGGCFGGGGGGGGGGGGGGGGGGGGGGGGGGGGGGGGGGGFGGGGGGGGGGGGGGGGGGGGGGGGGGGGGGGGGGGGGGGGGGGGGGGGGGGGGGGCEGGGGGFGFFGFGGGGGGGGGGGGGGGEGGEE*5***3>,2*=<*4<4****41*****+0++0+++3+++3++++**2++02030*/*2***+3<++++++0*****2+***
@M03495:532:000000000-M42H9:1:2110:13579:23498 1:N:0:ACAGGAAA+TAGACAAT
GTCAGCATGTGAGCTTTGGAGACTGGTTTATCAACGGCAAAATATAGATCGGAAGAGCACACGTCTGAACTCCAGTCACACAGGAAAATATCGTATGCCGTCTTCTGCTTGAAAAAAAAAACACACCATAAGAAGCATCAGAGACGACATTAGAAATATACTTTGCAGTAGCGGCAAGAGGAGAAAAGACATATCACTGATTCTGCTTTTACTGATGAACTAACACAACCTCAGCACTAACCTTGCACTTT
+
CCCCCCFFGAEF<FC<FGF8EAF<FFFC@FDDEAFFDGC@FGGGGCC<@;DB7@CE@FGFEFEGGGEEFC9C@EEEGGGGF@@<,,:C,,<CFC,C<<C78@E=FEE,<?9EFGCG7=CF++B,B+BD<=,5,C,,B<,B:,,,,6F@++,8,C?F<B:,:@<<,3,:,3>,@++35+>,<>:AC,,7*6<;F,>,,72,,2<,@;2,,7,6,,6,4,,,,6,,2,485=,*?>CEF+5CF:+?7C*+2**
@M03495:532:000000000-M42H9:1:2110:14890:23515 1:N:0:ACAGGAAA+TAGACAAT
GTCAGCATGTGAGCTTTGGAATTAGTAAATTCGTTGACGACAGAAGGAGCAAGATAACGACCACAGGGAGGGTGGTTTATCAACGGCAAATATAGATCGGAAGAGCACACGTCTGAACTCCAGTCACACAGGAAAATCTCGTATGCCGTCTTCTGCTTGAAAAAAAAAAGACACACCCACGCTGTTGAGCCAGACACAACCCCATTTAAGGAGAAGCAGACATGACAGAGCTACTCGCCCAAAGCTAAGTT
+
C@ACCGGGFFFDACEFGGD@G<C@CCEFGFFAFD<AFGDGECFGGFDFGGGG<FGGGGGGG7:CFC8FGGGGGGGEFFFG9CFGGFE+>8FFFGGGGGCFG@CFGCFFAEEFFGGGGF9EFF@BFGGGGGCG<EFGA,CFFGGGGFF@3+:DDFCF<5C,:@<BEGE+3**7@,,6***>*****,,,,2,,,,*3,,6****6++7+22+2***422*+*+++5?9+*56<+++2*2:***1*6+*370*
@M03495:532:000000000-M42H9:1:2110:17117:23576 1:N:0:ACAGGAAA+TAGACAAT
GTCAGCATGTGAGCTTTGGTTTATCAACGGCAAAATATAGATCGGAAGAGCACACGTCTGAACTCCAGTCACACAGGAAAATCTCGTATGCCGTCTTCTGCTTGAAAAAAAAAAAAAAAAACAAGAACTAAAACGTTACGCACTGTTACGTATCACCTGAAAAAAGACACTATACACGTCGTTCTCTATTATAGTGTATCAGTAAAGATAAGAACTCAAGCCACAGTTACAGTGTTATCTAGACTCACCTC
+
CCCCCGGGFGGGGGGGGGGGGGGGGGGGGGGGGGGGGGGGGGGGGGGGGGGGGGGGGGGGGGGGGGGGGGGGGGGGGGGGG9@FGGGGGGGGGGGGFGGFFGGG8FGGGGGE7C=8@+43++,,:,3,,,8,,,+3,:+8C++83,,,,8,,,8,7,,,,,,,,*81,3,,,,8,,,*,**16,*,7,,,,,,3,7,,,,,,7+,+74+2+++,*+++5+2*0<9*2+157++31+00+0+++322>+*21
@M03495:532:000000000-M42H9:1:2110:20688:23580 1:N:0:ACAGGAAA+TAGACAAT
GTCAGCATGTGAGCTTTGGAGTGAAATCTCTTGTCTTAAGGAATAAAGGAAAAAGATTCCGTCGGAGGCTCGGTGCTCTACAGGTTCAACCTTTGTACTCTATTATTGCCTCACATTCCATCTCTTGTGAAAATATATTTGATTGGCTTTTCTGCAGGTTGTTTGCCAGGACTTTCCAAGACCTCCACTAGAAAACACAATAAACTTTTTGGAAGCTGGACAACTATCTTCATTTTTCAGAAACAGTGAAC
+
CCCCCGGGGGGGGGGGGGGGGGGGGGGGGGGGGGGGGGGGGGGGGGGGGGGGGGGGGGGGGGGGGGGGGGGGGGGGGGGGGFGGGGGGGGGGGGGGGGGGGGGGGGGGGGGGGGGGGGFGGGFDFFGGGGFGGGGGGGGGG9FGGGGGGGGGGGGGGGGGGGGGGGGGGGGGCFFFGCFGGGGGGFGGGGGGGGGDFGGGGGGFGCCFGGGGGGGGGGGGGGGGGGGGGFGGGGGGGGGGCEFFGDFF>F+
@M03495:532:000000000-M42H9:1:2110:6753:23584 1:N:0:ACAGGAAA+TAGACAAT
GTCAGCATGTGAGCTTTGGAGTGAAATCTCTTGTCTTAAGGAATAAAGGAAAAAGATTCCGTCGGAGGCTCGGTGCTCTACAGGTTCAACCTTTGTACTCTATTATTGCCTCACATTCCATCTCTTGTGAAAATATATTTGATTGGCTTTTCTGCAGGTTGTTTGCCAGGACTTTCCAAGACCTCCACTAGAAAACACAATAAACTTTTTGGAAGCTGGACAACTATCTTCATTTTTCAGAAACAGTGAAC
+
CCCCCGGGGGGGGGGGGGGGGGGFGGGGGGGGGGGGGGGGGGGGGGGGGGGGGGGGGGGGGGGGDGGGGGGGGGGGGGGFGGGGGGGGGGGGGGGGGGGGGGGGGGGGGGGGGGGGGGGGGGGGGGGGFFGGGGGGGGGGGFGGGGGCFGGGGGGGGGGGFGGGGGGGGGGGGDFGGGGGGGGGGGFFGGGFCE@FFFGGGGGGCE3DFGGDGFFGCC,>FFGFFGGGGGGCFGGGGCCFFFGFGCFGGG8
@M03495:532:000000000-M42H9:1:2110:8062:23589 1:N:0:ACAGGAAA+TAGACAAT
GTCAGCATGTGAGCTTTGGAATTAGCTGGTTTATCAACGGAAAATATAGATCGGAAGAGCACACGTCTGAACTCCAGTCACACAGGAAAATCTCGTATGCCGTCTTCTGCTTGAAAAAAAAAAACCCACCAATGCAAATAAATTCCAAACCACTCCACACACAATTACTGTAACAATCCCGCTCTGAAGTCGCATTGAATACTTTTGGTTAAGCGCAGTAGTCATAACTTACCTTGAGCACCCGGACTAAA
+
CCCCCGFGDFGF9EGCGCF<F<<@6FGFGC<CEFFCFFG@FFECGGGGGGGGGGECFEFFCFGGGGG<CFFAF@F8@FFF9CGFF<ACEFA89CFCFGGG9FFG<F?FFFGFF<EFGGEGCC7FB7+B++B,,:4,5,,,B8,,<5?85+3,383=,33+++++8,93,<C,@3,,,,,,+833@B3,,,,**@*1,,?,@,,2,,,*,*,,,7**181,,,,5=@,5+++++5@?++>+***1*1:36*2
@M03495:532:000000000-M42H9:1:2110:9229:23645 1:N:0:ACAGGAAA+TAGACAAT
GTCAGCATGTGAGCTTTGGAATTAGTAAATTCGTTGACGACAGAAGGAGCAAGATAACGACCACAGGGAGGGTGGTTTATCAACGGCAAATATAGATCGGAAGAGCACACGTCTGAACTCCAGTCACACAGGAAAATCTCGTATGCCGTCTTCTGCTTGAAAAAAAAAATACAACATGATAATAAAACGTGATCCAATTCCGTTCAATTATTGCATTGGAATATTCAGTGTAAATATAATTAAACAGTTTA
+
CCCCCGGGFGGD<CFFF9F@-EFGGFFGGGGGGGGGGGGEEGEGGDFFGGGGGGGGGGGGGGGDGGFG<@CCCCFB<FFGEFGFF7FC>=CFGGFEGDGEGDGGGGGFGFEDFFDFGGGCFFGFEFGGGGGFE=?<,,CFGGGGGFFGGGFECEFGFC>3AFEFEC<F*,,,73,@,,,,,7,,7,,,*6>,,,,,,,77?,2,,6,2,74,,7,,6,2,29942++?><=E9E7+3<>C42+20+0+1++
@M03495:532:000000000-M42H9:1:2110:10287:23669 1:N:0:ACAGGAAA+TAGACAAT
GTCAGCATGTGAGCTTTGGTCCAGCCTGAGTCCCTGGTTTATCAACGGCAAAATATAGATCGGAAGAGCACACGTCTGAACTCCAGTCACACAGGAAAATCTCGTATGCCGTCTTCTGCTTGAAAAAAAAAAAAGTATTACTTAATGATACACTTGACTATCTGCAACGAACGCAGCGTCTTCTACAATGCTGAAATCAGCCTGTCTCAAGTCTGCATATTACTTGCATACATCTGCATCTACTCTTAGAA
+
CCCCCGGGGGGGGGGGGGGGGGGGGGGGGGGGGGGGGGGGGGGGGGGGGGGGGGGGGGGGGGGGGGGGGGGGGGGGGGGGGGGFCFGGGGGGGGGFGGGFGGGGGGGGGGGCGGGGGGGGAFDFFFGDGEGF8++55:,<,,5<,,,,:,5?8,7,,,3,,3,39,,:+++3+3+35***3*7,,,,,,,,,,,,7,>,,,6,67,,@,7,,,,,,4,,2,2B<469,,,4,,,++5++1+2+22++2+++
@M03495:532:000000000-M42H9:1:2110:18077:23746 1:N:0:ACAGGAAA+TAGACAAT
GTCAGCATGTGAGCTTTGGTCCAGCCTGAGTCCTGGTTTATCAACGGCAAAATATAGATCGGAAGAGCACACGTCTGAACTACAGTCACACAGGAAAATCTCGTATGCCGTCTTCTGCTTGAAAAAAAAAAATATCAACAGTTTCACTCCCAATGACCAACCTATATCAGTACTTCACTAAAAAACAATGAAATCAAATAAATTGACTCAATGACTATGCTATAAAATATAAAATACAGCAACTTTAACCC
+
<8<CCGG<FCF9-CFAFEDF9FGCEF9FGFFG<F<FFFFFAF9F<@6@CC8CC9CCFGC@DF@C:<FFGFFAE,,CCECF9,CFCGGGGGGDGCGFFE,:6EFD7CF9F:?@<<,,9<,:CEE?5,4@4+>+:?,,<,,:,,,<,55,5,,>AA<,,,5,8+363C<,,,3,,:,,,:=,,,,,+8>8,@D,3,57,,37:,,7,7,6;,,222,,,,,22,,5,,4,5,,>=,=,>C,>,,,,<,+2:0*
@M03495:532:000000000-M42H9:1:2110:14423:23751 1:N:0:ACAGGAAA+TAGACAAT
GTCAGCATGTGAGCTTTGGAATTAGTAAATTCGTTGACGACAGAAGGAGCAAGATAACGACCACAGGGAGGGTGGTTTATCAACGGCAAAATATAGATCGGAAGAGCACACGTCTGAACTCCAGTCACACAGGAAAATCTCGTATGCCGTCTTCTGCTTGAAAAAAAAAAAAAAAAATTAAAAATAAGATACAAACTAGCCACTCAAGGACACTAACAAGAAAAACTGTATGTGACGTATATAATAAACCT
+
CCCCCGGGGGGGGGGGGGGGGGGGGGGGGGGGGGGGGGGGGGGGGGGGGGGGGGGGGGGGGGGGGGGGGGGGGGGGGGGGGGGGGGGGGGGGGGGGGGGGGGGGGGGGGGGGGGGGGGGGGGGGGGGGGGGGGGGGGEDFGFFGGGGFGEGGGGGGGGGGGGGGGGGGFG*355***,,73,,3,77+,27?,,04,22++,4++5,+5+=+3,++3+++***2*1++++0+0+0+1*10++++++*+*0*
@M03495:532:000000000-M42H9:1:2110:21068:23755 1:N:0:ACAGGAAA+TAGACAAT
GTCAGCATGTGAGCTTTGGAGTGAAATCTCTTGTCTTAAGGAATAAAGGAAAAAGATTCCGTCGGAGGCTCGGTGCTCTACAGGTTCAACCTTTGTACTCTATTATTGCCTCACATTCCATCTCTTGTGAAAATATATTTGATTGGCTTTTCTGCAGGTTGTTTGCCAGGACTTTCCAAGACCTCCACTAGAAAACACAATAAACTTTTTGGAAGCTGGACAACTATCTTCATTTTTCAGAAACAGTGAAC
+
CCCCCGGGGGGGGGGGGGGFGFGGGGGGGGGGGGGGGGGGGGGGGGGGGGGGGGGGGGGGGGGGGGGGGGGDEGGGGGGGGGGGGGGGGGGGGGGGGGGGGGGGGGGFGGGGGGGGGGGGGGGGGGGGGGGGGGGGGGGGGGGGGGGGGGGGGGGGGGGGGGGGGGGGGCFGGGGGGGFGGGGGGGGGGGGGGGGGGGGGFGGGGGGGGGGGGGDGG?FGGGGGG@ACGGGGGGGGGGA:C@EEGFGGGG8
@M03495:532:000000000-M42H9:1:2110:20701:23778 1:N:0:ACAGGAAA+TAGACAAT
GTCAGCATGTGAGCTTTGGAATTAGTAAATTCGTTGACGACAGAAGGAGCAAGATAACGACCACAGGGAGGGTGGTTTATCAACGGCAAAATATAGATCGGAAGAGCACACGTCTGAACTCCAGTCACACAGGAAAATCTCGTATGCCGTCTTCTGCTTGAAAAAAAAAAAAACAAGTGTGCGACAGCTGCAGCCCGTACATGGGGATAGTCAGTGTGTTCCGGTACCCGGAAGACGATAGGTGGCACCTG
+
CCCCCGGGFEFEE<FGGFGGGGGGGGGGGFGCFFGGGFGCGGFFGGGGGGGGGFGGGGGGGGGGGGGGCGGGFFGCFGFGG@FGGGECGGG<EGGGGGDFGDCFGG?FEGFGGGGGGGGGFGGGGGFGGGGDD<FGC<=8EFFGG?<F>3>FG<AFG<DG?8FDDFEBF>*5**5,,3,,,,**11=7>,@:,,,6*4*4*7,+**4*+,5+52++2+3++53:*:*++1*1*1*****/*30:***+***
@M03495:532:000000000-M42H9:1:2110:14397:23874 1:N:0:ACAGGAAA+TAGACAAT
GTCAGCATGTGAGCTTTGGATGGTTCTGGTTTATCAACGGCAAAATATAGATCGGAAGAGCACACGTCTGAACTCCAGTCACACAGGAAAATCTCGTATGCCGTCTTCTGCTTGAAAAAAAAAAAAAAAAATAAAATAAATAACAGAACATAACAAGAAATGTAAGCAAGACACTTTGAATAAGTCATCATTTGCTATTACTGTCTCAGACCTGTACCACAACGACTGAAATGAACAATGAACAATTCATG
+
CCCCCGGGGGGGGGGGGGGFFGGFGGGGGGGGGGGGGGGGGGGGGGGGGGGGGGGGGGGGGGGGGGGGGGGGGGGGGGGGGGGGGGGGGGGDFGGGGGGGGGGGGGGGGGGFFGGGGGGCFGGG=+448++8,8:3,3,,,,,,,,,8,,,,,3:,,,,57,,37,,7,3,6,,,,,,3,,,,,,,,,7,,,3,5,,,,2,,,,7,,,,,,4,22,,,,,,,***1**+++++1+++*+++5++*2++3++
@M03495:532:000000000-M42H9:1:2110:9923:23893 1:N:0:ACAGGAAA+TAGACAAT
GTCAGCATGTGAGCTTTGGAATTAGTAAATTCGTTGACGACAGAAGGAGCAAGATAACGACCACAGGGAGGGTGGTTTATCAACGGCAAAATATAGATCGGAAGAGCACACGTCTGAACTCCAGTCACACAGGAAAATCTCGTATGCCGTCTTCTGCTTGAAAAAAAAAAAAACAAAAAAAACAATACATATATCAATAACATCACTCAACTTTTCATCTAAATATATACCATCATACTATGCTATTACCA
+
CCCCCGGGGGGGGGGGGGGGGGGGGGGGGGGGGGGGGGGGGGGGGGGGGGGGGGGGGGGGGGGGGGGGGGGGGGGFGGGGGGGGGGGGFGGGGGGGGGGGGGGGGGGGGGGGGGGGGGGGGGGGFGGGGGGGGGGGGE<AFGGGGGFEFGGGGGFGGGGCFCGGGEGGGG*31*,@,3>*=<66,,,4,,2,22+,,,<2F:B<,5,9C,*++,2+53+++23+++4+5<+3+33++++30++03+*+**0
@M03495:532:000000000-M42H9:1:2110:10750:23897 1:N:0:ACAGGAAA+TAGACAAT
GTCAGCATGTGAGCTTTGGAATTAGTAAATTCGTTGACGACAGAAGGAGCAAGATAACGACCACAGGGAGGGTGGTTTATCAACGGCAAAATATAGATCGGAAGAGCACACGTCTGAACTCCAGTCACACAGGAAAATCTCGTATGCCGTCTTCTGCTTGAAAAAAAAAATAAATTAGAAAATAAAAAATAGTATTCCAAGTAGTATAATGATAATGTTACGACTCAACATAAAGATAAGCAAGTGTTAAA
+
CCCCCGGGGGGGGGGGGGF<FFGGFGGGGGGAFFGGFEEGGGGFGGFGGGGGGDGFGGGGGGGGGGGGGGGD@BFFGGGGGAFGGGGGCEGGGGGGGFFGGGGGGGGGGGGGGGFFGFGGGGGGB?FGGGGDGFFGGE8EFGGGGGDFCGGGFGD9DAEFBFGAFEECGG,37D@,@>,@,,,7@,7D:,>,33,32,,,,7,62,7,2224,2?C,6,2,*4***=+*5*+35;9;+5+++09++++3;@
@M03495:532:000000000-M42H9:1:2110:13736:23948 1:N:0:ACAGGAAA+TAGACAAT
GTCAGCATGTGAGCTTTGGAGTGAAATCTCTTGTCTTAAGGAATAAAGGAAAAAGATTCCGTCGGAGGCTCGGTGCTCTACAGGTTCAACCTTTGTACTCTATTATTGCCTCACATTCCATCTCTTGTGAAAATATATTTGATTGGCTTTTCTGCAGGTTGTTTGCCAGGACTTTCCAAGACCTCCACTAGAAAACACAATAAACTTTTTGGAAGCTGGACAACTATCTTCATTTTTCAGAAACAGTGAAC
+
CCCCCGGF<CFGGFDGGFG@FCFGGGGGGGGGFGGGGGGGGGGGGGGGGGGGGGEGFGGGGGGGGGGGGGGGGGGGGGGGGGGGGGGGGGGGGGGGGGGGGGGGGGGGGGGGGGGGGGGGGGDE<<FFGGGGGGGGGGGGGGGGGGGFDGGGGGGGGGGDGGGGGGGGG7FF8CFGGGGGGGGGGGGGGGGGGGGGGFGGGGFFGGGCFGDCF9CGCFGGGGGFGFGDFCEGGGGGGGGGG9<,?FGFFG+
@M03495:532:000000000-M42H9:1:2110:24326:23956 1:N:0:ACAGGAAA+TAGACAAT
GTCAGCATGTGAGCTTTGGTCCAGCCTGAGTCCTCTGGTTTATCAACGGCAAAATATAGATCGGAAGAGCACACGTCTGAACTCCAGTCACACAGGAAAATCTCGTATGCCGTCTTCTGCTTGAAAAAAAAAAAAAAGCACTAGTTTTGACTCCTTTACTTTAACACAAACCACAACAATACAATCATCGCACGTCCTACTCCACAATGCCCACATCACCACCCACACGCTCATACACACTACATCACCTT
+
CCCCCFGGGGGCAEGGGGGFGGGGGGGGCGFGGGGGGGGGGGGGFGGGGGDGGCFDFGGGGGGGGGGGGGGGGGGGGGGGGGGGGFGFFGGGGGGGGGGGFDEGFGGGGGGGEGG@?FGGEGGFFAFGG>@:F+8+++,,,,,,,,<,,8,,,B,,:,@,73@,,<<5@F:+,:,,5,,,,77,,,3,3,6*B*4>5*,,,,4,2,,,,,,,6:*4?+?9213**;*****33+55+0+=036<+3*09**
@M03495:532:000000000-M42H9:1:2110:13720:24102 1:N:0:ACAGGAAA+TAGACAAT
GTCAGCATGTGAGCTTTGGAGTGAAATCTCTTGTCTTAAGGAATAAAGGAAAAAGATTCCGTCGGAGGCTCGGTGCTCTACAGGTTCAACCTTTGTACTCTATTATTGCCTCACATTCCATCTCTTGTGAAAATATATTTGATTGGCTTTTCTGCAGGTTGTTTGCCAGGACTTTCCAAGACCTCCACTAGAAAACACAATAAACTTTTTGGAAGCTGGACAACTATCTTCATTTTTCAGAAACAGTGAAA
+
C@CCCGGGGGGGGDGGGCFGGGGCDGGGGGDGCGGGGGGGGGGGGGGGGGGGGGGGFGFGGGGGGGGCGGGGEGGGFGGGGGGFFCFFGGGGGGGGGGGGGGGGFGGGGGGGFGGGGGGGC9FFFGGGGGFFGGGGGGGCGEGGGGGGGGGGGGGGGGGGGGGGGFGGG<FGFGGGGGGGGGFGGGGGGGGGGGEFGFFGGGGGCFGGGGGGGFGGGGGGGFGGGGE9DFCFFFGGGGFCGGGGG,5>CC+
@M03495:532:000000000-M42H9:1:2110:13018:24103 1:N:0:ACAGGAAA+TAGACAAT
GTCAGCATGTGAGCTTTGGAGTGAAATCTCTTGTCTTAAGGAATAAAGGAAAAAGATTCCGTCGGAGGCTCGGTGCTCTACAGGTTCAACCTTTGTACTCTATTATTGCCTCACATTCCATCTCTTGTGAAAATATATTTGATTGGCTTTTCTGCAGGTTGTTTGCCAGGACTTTCCAAGACCTCCACTAGAAAACACAATAAACTTTTTGGAAGCTGGACAACTATCTTCATTTTTCAGAAACAGTGAAC
+
CCCCCGGGGGGGGGGGGGGGGGGGGGGGGGGGGGGGGGGGGGGGGGGGGGGGGGGGGGGGGGGGGGGGGGGGGGGGFFGGGGGGGGGGGGGGGGGGGGGGGGGGGGGGGGGGGGGGGGDFGGFGFGGGGGGFGGGGGGFGGGFFFGGGGGGGGGFGGGGGGGGGFGGGGGGGGGDGGA9EFGGGGGCGGGGGGGFGGGGGGGGGGGGGGGEGGGGGGGGGGGFE?FFGGGDGGGGGGDGGGGGGGFGDGG7
@M03495:532:000000000-M42H9:1:2110:9204:24110 1:N:0:ACAGGAAA+TAGACAAT
GTCAGCATGTGAGCTTTGGAATTAGTAAATTCGTTGACGACAGAAGGAGCAAGATAACGACCACAGGGAGGGTGGTTTATCAACGGCAAAATATAGATCGGAAGAGCACACGTCTGAACTCCAGTCACACAGGAAAATCTCGTATGCCGTCTTCTGCTTGAAAAAAAAAAAACAAAAGAAAATGACCTCCTGGAAAACCTGAATGTTCATCACATACACAAAGTAATGATCATGGTATAGTGCACGTAATT
+
CCCCCGGGGGGGGGGGGGGGGGGGGGGGGGGGGGGGGGGGGGGGGGGGGGGGGGGGGGGGGGGGGGGGGGGGGGGGGGGGGGGGGGGGGGGGGGGGGGGGGGGGGGGGGGGGGGGGGGGGGGGGGGGGGGGGGGGGGGFFGGGGGGGGGFGGFGGGFFGGGFGGGGGG7F553853,,*,,,,77,,,,,,7,6><,4:<,6<,9,7++<25<,+++25+3*312+++++4++5++13+++++++***1**
@M03495:532:000000000-M42H9:1:2110:15187:24147 1:N:0:ACAGGAAA+TAGACAAT
GTCAGCATGTGAGCTTTGGAATTAGTAAATTCGTTGACGACAGAAGGAGCAAGATAACGACCACAGGGAGGGTGGTTTATCAACGGCAAAATATAGATCGGAAGAGCACACGTCTGAACTCCAGTCACACAGGAAAATCTCGTATGCCGTCTTCTGCTTGAAAAAAAAAAAATACACAGACGCAAAATATACTAACAACGCATATATCCATCCCACCAAACCGATCGCACACACAAAGCATCACAAAAAAT
+
CCCCCGGGGGGGGGGGGGGGGGGGGGGGGGGGGGGGGGGGGGGGGGGGGGGGGGGGGGGGGGGGGGGGGGGGGGGGGGGGGGGGGGGGGGGGGGGGGGGGGGGGGGGGGGGGGGGGGGGGGGGGFGGGGGGGGGGGGECGGGGGGGGGGFFFFDGGGFGGGGGGGFGGGE@3,8,,,,,3,**1**,,3,,,,7,6,,,****1,+,++,++**++*3**3****/****1**/***2;+++0++3//*1*
@M03495:532:000000000-M42H9:1:2110:10343:24204 1:N:0:ACAGGAAA+TAGACAAT
GTCAGCATGTGAGCTTTGGAATTAGTAAATTCGTTGACGACAGAAGGAGCAAGATAACGACCACAGGGAGGGTGGTTTATCAACGGCAAAATATAGATCGGAAGAGCACACGTCTGAACTCCAGTCACACAGGAAAATCTCGTATGCCGTCTTCTGCTTGAAAAAAAAAAAAAACAAAAAAAAAATACAAACTACAAAATCAGCAATTCTAGCACACAGATACGTGAAAATCCGATATGACATTGTGTAGC
+
CCCCCGGGGGGGGGGGGGGGGGGGGGGGGGGGGGGGGGGGGGGGGGGGGGGGGGGGGGGGGGGGGGGGGGGGGGGGGGGGGGGGGGGGGGGGGGGGGGGGGGGGGGGGGGGGGGGGGGGGGGGGGFFGGGGGGGGGGBEEFGGGGGGGGGGGGGGGGGGGFGGGGGGGGDB*1*6,,@,*<C*<::<>,<,*<<8,,,*2,,,2,*,+++2++3+0*/*++3+*+***+++0+***2*22+++2++*2***
@M03495:532:000000000-M42H9:1:2110:18811:24390 1:N:0:ACAGGAAA+TAGACAAT
GTCAGCATGTGAGCTTTGGAATTAGTAAATTCGTTGACGACAGAAGGAGCAAGATAACGACCACAGGGAGGGTGGTTTATCAACGGCAAAATATAGATCGGAAGAGCACACGTCTGAACTCCAGTCACACAGGAAAATCTCGTATGCCGTCTTCTGCTTGAAAAAAAAAAACAAAAATAAAAAACTATAAAATAACAATACAGTGACACAACACAATCACAGGTAACGTACCAACACACTACCTTGATCAA
+
CCCCCGGGGGGGGGGGGGGFFGGGGGGGGGGGGGGGGGGGGGGGGGGGGGGGGGGGGGGGGGGGGGGGGGDGGGGGGGGGGGGGGGGGGFGGGGFGGGGGGGGGGGGGGGGGGGGGGGGGGGGGGGGGGGCFGFGGGF@FFGGGGGCFFBCFGGGGGGGGFGGGCEGGCEE*5,66D:,,7,7*6,,,,,7,,7,,,2,,,,,6,2,44,******++2225*++5+**+2=++:*****2+*0++*+***
@M03495:532:000000000-M42H9:1:2110:8861:24433 1:N:0:ACAGGAAA+TAGACAAT
GTCAGCATGTGAGCTTTGGAGTGAAATCTCTTGTCTTAAGGAATAAAGGAAAAAGATTCCGTCGGAGGCTCGGTGCTCTACAGGTTCAACCTTTGTACTCTATTATTGCCTCACATTCCATCTCTTGTGAAAATATATTTGATTGGCTTTTCTGCAGGTTGTTTGCCAGGACTTTCCAAGACCTCCACTAGAAAAAACAATAAACTTTTTGGAAGCTGGACAACTATCTTCATTTTTCAGAAACAGTGAAC
+
CCCCCGGGGFGFEFGFGGFGGGGC<<FEGGFEGGGGGGGGG?FGEFFGGFGGGGGGGGGGGGGGGGGGGGGGGG7FGGGGGGGGGDGGGFFGGGGGFCGGFCEFFG<F9EEF@CFGGGFEAFDGGFFGGGGGGGGFGGGGGF9F9FCFFGFFGGFGGGGGGGGGG,EFG7FFGGGFGGFGFEFGGGGEFFGFGGF,@CFGGGGGFG;;EGGEGFF8DGEFFC:EEC:EC9EDDFFGG6:DCEFGFGGCFG+
@M03495:532:000000000-M42H9:1:2110:19612:24692 1:N:0:ACAGGAAA+TAGACAAT
GTCAGCATGTGAGCTTTGGAATTAGTAAATTCGTTGACGACAGAAGGAGCAAGATAACGACCCAGGGAGGGTGGTTTATCAACGGCAAAATATAGATCGGAAGAGCACACGTCTGAACTCCAGTCACACAGGAAAATCTCGTATGCCGTCTTCTGCTTGAAAAAAAAAAATGACAGAGACAACAAATTGTAGTTCCATACTACCCCTGTTCGACATCATATGGATGACATGGTGCGACAGCAAGTATGAAA
+
CCC<CGCGECD9CCGGGGGGEFCGGGEFGDCFCCFCFGFGGGGECECFFFD8FGGFFGGGGGGGGGCGGGGCGE@F<CFGGFEFGDCFFAEFCFFF9<FECFGGCE@<FGG<F,BAEFAF?FFEFFCF=B?A8AFA,:A?8F+EB9,33+AFC9FC@FDF8<B@F7>F*@,,,873,3,6,6>:,,,,7,,,@3,3C,,4,77,,*11474:,1:*<C2++++++4++52+*++5***/****;++*+*0:
@M03495:532:000000000-M42H9:1:2110:8853:24700 1:N:0:ACAGGAAA+TAGACAAT
GTCAGCATGTGAGCTTTGGTCCAGCCTGAGTCCCTGGTTTATCAACGGCAAAATATAGATCGGAAGAGCACACGTCTGAACTCCAGTCACACAGGAAAATCTCGTATGCCGTCTTCTGCTTGAAAAAAAAAAAAAAAATAGACAAAAAATAAAAGCAAAAGATAAGGTAGAGAATAACAAAGAAAGAAGTATAAAAATTTAAGAGTCTTATGACAACGCAAAGAAGGAATACTAAGATTACATAAGATCGG
+
CCCCCGGGGGGGGGGGGGGGGGGGGGGGGGGGGGFGGGGGGGGGGGGGGGGGGGGGGGGGGGGGEFGGGGGGGGGGGGGGGGGFGGGGGGGGGGGGCFGF8EFGGEGGGGGBCFFFGGGGGGGGGGGGG:FE@+63++,:,3<,><,+5,,33,,:8<7,,*,,,,,7DD,7,,,,,,?@::B:,,,>,7,,,3,,,,,,,,26,,,4,,,6,,,6***4**++*45*5>+++++2>>71+++++2*+**1
@M03495:532:000000000-M42H9:1:2110:16565:24728 1:N:0:ACAGGAAA+TAGACAAT
GTCAGCATGTGAGCTTTGGAGGGCAAGAGGGTGGTTTATCAACGGCAAAATATAGATCGGAAGAGCACACGTCTGAACTCCAGTCACACAGGAAAATCTCGTATGCCGTCTTCTGCTTGAAAAAAAAAAATAACCTTTACCCTCATAGATCAGGACTTGCAGTAAAGAGATAAGTATTCTTCCTACGAACATAGTAATTAAACTAAAAGGCCCGAAATATCTCAAATCGCATTGACACAGTTCACTTAATG
+
CCCCCGGFGGGGFGGGGGGCFGGGGGGGGGGGGGGGGGGGGGGGGGGGGGGGGGGGGGGGGGGGGGGGGGGGGFGGGGGGGFGGGFGGGGGGGGGG,6EFFFEGGGGGGGGGGGGGGGGGGGGGGEGGF7,,,,,,,,,,,,A+,,BC,,,,,,,+:,,,,@,,,3,:,88=,,,,8,,7,7,3,35*,**,,7,,7,,,,7,@A:,2,*,,*4***,2,2,,,,+2?;7***5++1>**+++++++21++
@M03495:532:000000000-M42H9:1:2110:12032:24767 1:N:0:ACAGGAAA+TAGACAAT
GTCAGCATGTGAGCTTTGGAGTGAAATCTCTTGTCTTAAGGAATAAAGGAAAAAGATTCCGTCGGAGGCTCGGTGCTCTACAGGTTCAACCTTTGTACTCTATTATTGCCTCACATTCCATCTCTTGTGAAAATATATTTGATTGGCTTTTCTGCAGGTTGTTTGCCAGGACTTTCCAAGACCTCCACTAGAAAACACAATAAACTTTTTGGAAGCTGGACAACTATCTTCATTTTTCAGAAACAGTGAAC
+
CCCCCGGGGGGGGGGGGGGGGGGGGGGGGGGGGGGGGGGGGGGGGGGGGGGGGGGGGGGGGGGGGGGGGGGGGGGGGGGGGGGGGFGGGGGGGGGGGGGGGGGGGGGGGGFGGGGGGGGGGGGGGGGGGGGGGGGGGGGGGGGGGGGFGGGGGGGGGGGGGGGGGGGGGGGGFFFGGGGGGGGGGGGGGGGFGGGGGGGGGGGGFCFGGFECGGGGGGGGGGFGFGGGGGGGGEFGGGGGFGEDFFGCFG+
@M03495:532:000000000-M42H9:1:2110:22968:24839 1:N:0:ACAGGAAA+TAGACAAT
GTCAGCATGTGAGCTTTGGTCCAGCCTGAGTCCTCTGGTTTATCAACGGCAAAATATAGATCGGAAGAGCACACGTCTGAACTCCAGTCACACAGGAAAATCTCGTATGCCGTCTTCTGCTTGAAAAAAAAAAACTACACAACACACGTACTACGCCACACTCGAACATAGAGGTTGGCCATAGTCCATAATATATGCAATGATGGAAGAGTGACAATCCGAGTGCGCTGTGCTGAGGTCTGCTTCACTTT
+
CCCCCGGFGGGGGGGGGGGEFGGFFGGGGGFCFFGAGFGGFGGGGGGGGDGGGGGGGGGGGGGGGGGGGGGGGGGGGGGGGGGFCFFGEGGFGGFGGGGG9=EFGGGGGGDFGGFFGGGFFGGF?GGGGGEEE=+5,:,,5+8,+,+8,,+:,,8+++3,+,,3,,5+,:,333,,63,,,,,377,,,,,,77,3,7,,,,2,,4,,,,6,,,,6,24,4****,*****++11?/3C6+*++++++++*
@M03495:532:000000000-M42H9:1:2110:20106:24847 1:N:0:ACAGGAAA+TAGACAAT
GTCAGCATGTGAGCTTTGGTCCAGCCTGAGTCCTGGTTTATCAACGGCAAAATATAGATCGGAAGAGCACACGTCTGAACTCCAGTCACACAGGAAAATCTCGTATGCCGTCTTCTGCTTGAAAAAAAAAACAAAAAAGAACATCAATAGCGCGCACTGTCGTACTATCTAATTAGCACATACAAAGCTTTATAGACTATACTGTAGTCATGTATATTAGCTTACACCGGGCGGAACAGATCCACTTCCAC
+
CCCCCGGGGGGGGGGGGGGGGGGGGGGGGGGGGGGGGGGGGGGGGGGGGGGGGGGGGGGGGGGGGGGGGGGGGGGGGGGGGGGGGFGGGGGGGGGGGGFFFFGGGGGGGGGGGGGGGGGGGGGGGGGGGGG+,,,,++++,:B,8,5<,,,3@>++++,,,+:,++3<,,,,33,,,,3,,7,,,,,6>A;,,,,,,,2,2,22,,,6,,,,,7,2,,,,2,14,,,,****3*//*2**+++++22+***
@M03495:532:000000000-M42H9:1:2110:20789:24873 1:N:0:ACAGGAAA+TAGACAAT
GTCAGCATGTGAGCTTTGGAGGGCAAGAAGTGGTTGTGACATTGGTTGACGACAGAAGGAGCAAGATAACGACCACGGGAGGGTGGTTTATCAACGGCAATATATAGATCGGAAGAGCACACGTCTGAACTCCAGTCACACAGGAAAAGCTCGTATGCCGGCTTCTGCTTGAAAAAAAAAAAAACGCATTGACAAACACCTTAAGTGGACAGATAAGACGCTCGACTCCTGCTCGTGTCCAACACATAATC
+
CCCCCGGFGF<DFGGGFGC<F@FCFFEFFCFFCF?FGGCGGFGGFEFGEGGGGG7<F<CEEDFFEGGGCAFC:@FGGGGBCBFCC>FGEC<FADFFDCF@,BFCGGGGGGC7CFE=BEE<FA=FBEFAAEFDFFGGGGF<FGGGGFGG8,:==>FCAF<C++5+>@BCFGG,7@FC7FCC71<*44::*1,,,,++4*24<,,2,5,++?B7?+++++2;*/2**/2*2<++++2:218A+++/**0+200
@M03495:532:000000000-M42H9:1:2110:11212:24932 1:N:0:ACAGGAAA+TAGACTAT
GTCAGCATGTGAGCTTTGGAGGGCAAGAAGTGGTTGTGACTGGTTTATCAACGGCAAAATATAGATCGGAAGAGCACACGTCTGAACTCCAGTCACACAGGAAAATCTCGTATGCCGTCTTCTGCTTGAAAAAAAAAAACTGGCAAGGACATTATAACTATTTTAACGTGCATTACATCTGTGTCCACCTTTTTCAGTAGACTAGTTTCTTCTATTTCACATATTCTTTGTATCATGATTTTCTGACTCCA
+
CCCCCGGGGGGGGGGGFCGGGGGGGGGGGGGGGGGGGGGGGGGGGGGGGGGGGGGGGGGGGGGGGGGGGGGGGGGGGGGGGFGGGGGGGGGGGGGGGGGGFGGGGE<FGGGGGGGGGGCFFGGGGGGGGGFFGEG@CG+3,,,3,,+3336,,,:C3>,>,,,3,,,+3:++,33,8:,,,8,3,,7,,,,,778,@3,,,,7,,,,,,2,,,,,,,2,,,,,,,,1,,,,,,5,2,,,11,,,,,+,+**
@M03495:532:000000000-M42H9:1:2110:16822:25039 1:N:0:ACAGGAAA+TAGACAAT
GTCAGCATGTGAGCTTTGGAGGCTGGTTTATCAACGGCAAAATATAGATCGGAAGAGCACACGTCTGAACTCCAGTCACACAGGAAAATCTCGTATGCCGTCTTCTGCTTGAAAAAAAAAACAAGAGTACATACCACCAAAGCACTCAAAGAACAACTATGTCAAGAGGTATAACACCGACAACCTAAAGAGGGGAACATAGACGAATAGGAAGAGAGAGTGATTGCTAATCAGAAACCAAAGGGTATTAT
+
CCCCCGGGGGGGGGGFGGFFEG>FGDFDE@EFFGGGGGGGGGGGGFGGFADFEGECFF@EFEEGGFFGGGFDGGGGGGFFGGG<F@FG,CEEAFGGFGGDGGGG<FFGACEEGGGGCEGEG+,:,,,,8,<5?,,,5+,8,,,:,5,3,5533A,,:,:,,,,33,,:,,7,C<9<<:++8+*6*6,4,,,,,*1**52,772?*44,*,,,4,:,6*61<+1+++<++++++0>9CE*8=B*3:2*53++
@M03495:532:000000000-M42H9:1:2110:13086:25045 1:N:0:ACAGGAAA+TAGACAAT
GTCAGCATGTGAGCTTTGGACCAGCCTGAGTCCTGGTTTATCAACGGCAAAATATAGATCGGAAGAGCACACGTCTGAACTCCAGTCACACAGGAAAATCTCGTATGCCGTCTTCTGCTTGAAAAAAAAAAAAAAAACAGCATATCTAGAAGAAACATGACTAAAAAAAGAAAAAAACCAGACCTGAACAAAGGTTGAAAGCATAAGCAGAAAATACACCAGATCATACACATAAGTTGGTTACTGCATAA
+
CCCCCGGGGGGGGGGGGGGGGGGGGGGGGGGGGGGGFFGGGGGGGGGGGGFGGGGGGGGGGGGGGGGGGGGGGGGGGGGGGEFFGEFECFGGGFFGGG6,<ECCFFGFG=8CF7,<CEGFGGDFGGGGDFF+6C:B=+:>,,,8F,,8,,7,,:,53,,3,:,,8=,55*1,6,211**,,,**,,,63,2<++0,+2,7<+?2?+7+<<*+++<+++2+***35++03+0+++3<+3++**++++*02:2
@M03495:532:000000000-M42H9:1:2110:13816:25102 1:N:0:ACAGGAAA+TAGACAAT
GTCAGCATGTGAGCTTTGGTTTATCAACGGCAAAATATAGATCGGAAGAGCACACGTCTGAACTCCAGTCACACAGGAAAATCTCGTATGCCGTCTTCTGCTTGAAAAAAAAAGACTAATGAGGGTTAGGAACATTAGAGGCTTGCATGGCAGTTTTAATACCAGCATCACCAATGCCTCCAGTATTGTTATCGGTAGCAAGCACATCACCTTGAATGCAGCCGGAGGCGGCTTCTTGCCCGCCTCCAAAA
+
CCCCC<-CC6C<;666@CCCFFGGGGEFCCG7CFGCFF@<C,FDGGCCC;EFG@@CFGGF@FC<C@<ECFE<C@F@,,,:6E,,C,96,CF9:6@,,,,<?<66,9C<44C77+:9C,F9,BE4=C<D<=,,:4,,<8,?,+:B+45,5A,3B,:58BFAFDFG8,,3,,8:,BB,,3@,>,@7,7@=,,,@,8@C,*,,7,@E>6>,,2,?DC9B?CB,,6D>EC?B*1/=85*?9++5+1*1/****0/
@M03495:532:000000000-M42H9:1:2110:19995:25132 1:N:0:ACAGGAAA+TAGACAAT
GTCAGCATGTGAGCTTTGGTCCACCTGATCCTGGTTTATCAACGGCAAAATATAGATCGGCAGAGCACACGTCTGAACTCCAGTCACACAGGAAAAACTCGTATGCCGTCTTCTGCTTGAAAAACAAAAATTAGAAAAGACTCTACTATATTTCATAGTGTAGGCCCCCAGCAATTTTTAACACTCATCCTTAATACCTTTCTTATTGCTGTAATTATACTCTACGCAACTATCCTTAATAGTGCGTCCAA
+
CA@C<6-EF<CC-66CFACFAC66,EEGGGGCCE;<C6EFD9<F@7+CF@<FF9@CCFDF+@FDFFGGG8+9<C,CFGDG8@966<CFEFCF,CFE,,:6BECFGCFFF+CFC?E,C?F,9CFG+4,,4D,9?,5<?A?C<55:?E,<,C,EF95?5:7,775,5,+38++AA,>,7:C>A<DDE,,,,C:;,,3,,D=C,,,8,>C3,,58;8,8>@,3@@,,,64*3*,,6,8,5,,>EF=;,*/*)1+
@M03495:532:000000000-M42H9:1:2110:21896:25137 1:N:0:ACAGGAAA+TAGACAAT
GTCAGCATGTGAGCTTTGGAGTGAAATCTCTTGTCTTAAGGAATAAAGGAAAAAGATTCCGTCGGAGGCTCGGTGCTCTACAGGTTCAACCTTTGTACTCTATTATTGCCTCACATTCCATCTCTTGTGAAAATATATTTGATTGGCTTTTCTGCAGGTTGTTTGCCAGGACTTTCCAAGACCTCCACTAGAAAACACAATAAACTTTTTGGAAGCTGGACAACTATCTTCATTTTTCAGAAACAGTGAAA
+
CCCCCGGGGGGGGGGGGGGGGGGGGGGGGGGGGGGGGGGGGGGGGGGGGGGGGGGGGGGGGGGGGGGGGGGGGGGGGGGGGGGGGGGGGGGGGGGGGGGGGGGGGGGGGGGGGGGGGGGGGGGGGGGGGGGGGGGGGGGGGGGGGGGGGGGGGGGGGGGGGGGGGGGGGGGGGGGGGGGGGGGGGGGGGGGGGGGFGGGGGGGGGGGGCFGGGGGGGGGGGGGFCCCCFFGGDCFGGFGGFGGCFGGGGG+
@M03495:532:000000000-M42H9:1:2110:20364:25157 1:N:0:ACAGGAAA+TAGACAAT
GTCAGCATGTGAGCTTTGGAGTGAAATCTCTTGTCTTAAGGAATAAAGGAAAAAGATTCCGTCGGAGGCTCGGTGCTCTACAGGTTCAACCTTTGTACTCTATTATTGCCTCACATTCCATCTCTTGTGAAAATATATTTGATTGGCTTTTCTGCAGGTTGTTTGCCAGGACTTTCCAAGACCTCCACTAGAAAACACAATAAACTTTTTGGAAGCTGGACAACTATCTTCATTTTTCAGAAACAGTGAAC
+
CCCCCGGGGGGFFCFFGGG8CFGCECFGFGGGGGGGGGFGGDGFGGGGGGGFFGDFGFGGGGGGDGGGGGGGGGGGGAFGGFGFGGC<EFFGGGGFGGGFGFGGGGGGFGGGGGGGGGGGGGGCFFFEFEFDFFGGGGGGGFGGGGG<?EFFFCFFGFGGGGGGF<?EFGFGDEF<E,E,FFDFFD=BFGGGGGGCEDGG::FEDFDFF@CECEGFFGGGG7D:8@CGGGF,@DFGGFGA7DEGDC:E7F+
@M03495:532:000000000-M42H9:1:2110:10489:25219 1:N:0:ACAGGAAA+TAGACAAT
GTCAGCATGTGAGCTTTGGAGGGCAAGAAGTGGTTGTGACATTGCTATGGCAGCTAGAGCTGGTTTATCAACGGCAAAATATAGATCGGAAGAGCACACGTCTGAACTCCAGTCACACAGGAAAATCTCGTATGCCGTCTTCTGCTTGAAAAAAAAAAAAAAGATACGAGACCACATATAATAGACACTTTGTCATGAAACAATTTGCCATCAACCTAGAAAGTCCAGGACGTACAACTCAACCTATAATC
+
CCCCCGFGGGGG<EFFEFGGGFGGGDEEEF<FEGGDFDAFFGGFGEFFGGGGGGGGGFGGGGGF9DGFFGFG@GGDGGFGEGGGGGCGCCFCDFGGGGCEGGGGGGFGFGGFEGFGE8CEDGGED9<AEF@FFGGGGGGG7@FGC<FFGFFAFGGGGD>8+++:,,,*5****86@78;,7,,,,2,,,72,3,232,7CFF,,,6,,,,6,6,,6,,,5++++5+<+*******3+++3++0*3+2+;++
@M03495:532:000000000-M42H9:1:2110:19947:25221 1:N:0:ACAGGAAA+TAGACAAT
GTCAGCATGTGAGCTTTGGAATTAGCTGGTTTATCAAGGCAAAATATAGATCGGAAGAGCACACGTCTGAACTCCAGTCACACAGGAAAATCTCGTATGCCGTCTTCTGCTTGAAAAAAAAAAATATTAAACTAGTATGTATAAGATACTATCACTTTCATGCTCCTCTTAAGCTTATTGTGTCCATAATTACTTATTATTCTCTTCTTGTCAAAATTTTAACGGCCAAGCGTATTACAGTAGGACAAGAA
+
CCCCCGGGGGGGGGGGGGGCEFGGGGGGGGGGGGGGGGGGGGGGGGGGGGGGGGGGGGGGGGGGGGGGGGGGGGGGGGGFG9FFGGGGGF<CFGGGGGGGGGGGGGGGGGDEFGGGGGGGGGGG,,,,<,5,5,,,,8,<,<F,,7,C<<,5,,5:,8,,7,:,,,A,5,7,,,,5,,@,,,88DC@=@8,,,97<@A9@C,,@,5,,,8,@,3,,,7,,,,,****1,,****16<,,5,6,2=,*2***
@M03495:532:000000000-M42H9:1:2109:20686:1232 1:N:0:NCAGGAAA+NAGACAAT
GTCAGCATGTGAGCTTTGGAGTGAAATCTCTTGTCTTAAGGAATNNNGNANNAAGATTCCGTCGGANNNTNNGTGCTCTACAGGTTCAACCTTTGTACTCTATTATTGCCNNACATTCCNTNTNTTNNGAAAATATATTTGANNNNNNNTTCTGCAGGTTGTTTGCCAGGNNTTTCNAAGACCTCCACTAGAAAACNNAATAAACTTTTTGGANGCTNNACAACTATCTTCATTTTTCAGAAACAGTGAAA
+
CCCCCGGGGGGAFGDGGGGFFGGGGGGGGGGGGGGFGGGGGGGG!!!:!:!!:CFGGGGGFFGGGG!!!:!!:9CDFGGGGGGGGGGGFFGGGGGGGGFGFGGGGGCGEG!!:CFG7FF!:!:!9:!!:BDEFGCGFG,AFA!!!!!!!::DFGFGGFGGGGGGGGGFGG!!::D+!:3A>@D<DFGGGGGFBD=,!!88FECFGCFGGGGG:!4@*!!3*6*6>DDFGGFCFGEGCF?F?C8,AFG7CF,
@M03495:532:000000000-M42H9:1:2109:17407:1451 1:N:0:NCAGGAAA+TAGACAAT
GTCAGCATGTGAGCTTTGGAGTGAAATCTCTTGTCTTAAGGAATAAAGGAAAAAGATTCCGTCGGAGGCTCGGTGCTCTACAGGTTCAACCTTTGTACTCTATTATTGCCTCACATTCCATCTCTTGTGAAAATATATTTGATTGGCTTTTCTGCAGGTTGTTTGCCAGGACTTTCCAAGACCTCCACTAGAAAACACAATAAACTTTTTGGAAGCTGGACAACTATCTTCATTTTTCAGAAACAGTGAAA
+
CCCCCGGGGGGGGGGGGGGGGGGGGGGGGGGGGGGGGGGGGFGGGGGGGGGGGGGGGGGGGGGGGEGGGFGGGEEGFGGGGGGGFFFFAFGGGGGGGGGGGGGGGGFFGGGFGGEGGEAF?FAECEFGCFGCFEFFAFFGGFFGGGGGGGGGGGGGGGGFFGFGGGDGG7FGFCDGGFFGGGFFGGGGGG9DFFFEFCFGGCFGGGDEFDGG,=DFGGGGGGFDGCFGGGGGGGGGGGFGGFGCFEFGCG,
@M03495:532:000000000-M42H9:1:2109:14129:1529 1:N:0:ACAGGAAA+TAGACAAT
GTCAGCATGTGAGCTTTGGAGTGAAATCTCTTGTCTTAAGGAATAAAGGAAAAAGATTCCGTCGGAGGCTCGGTGCTCTACAGGTTCAACCTTTGTACTCTATTATTGCCTCACATTCCATCTCTTGTGAAAATATATTTGATTGGCTTTTCTGCAGGTTGTTTGCCAGGACTTTCCAAGACCTCCACTAGAAAACACAATAAACTTTTTGGAAGCTGGACAACTATCTTCATTTTTCAGAAACAGTTAAC
+
CCCCCCFGEFFG<EEEFGGGDFGG9DEGFGGGGEEGGGGFCD@8@FEFGFFFF@@@EEGCFGGGGDGGGGG7FEEEGD<AFA8CC,CCAG,:ECFEEFFGGGFCEFGCE?CECF,CFEF,CEEE5F9:,,CB?FF<EFEA<,ABF,4F8,C@A,AAEFFGEGGG,:AFGGD=AG,5E,C?FGDFG?<DF<DFGG8>FDBD9CC@FGGAFGGCE98BC6,,@:@F:6=EGFCE;E,@EG77;;FCC?:,=:,
@M03495:532:000000000-M42H9:1:2109:18564:1614 1:N:0:ACAGGAAA+TAGACAAT
GTCAGCATGTGAGCTTTGGAGTGAAATCTCTTGTCTTAAGGAATAAAGGAAAAAGATTCCGTCGGAGGCTCGGTGCTCTACAGGTTCAACCTTTGTACTCTATTATTGCCTCACATTCCATCTCTTGTGAAAATATATTTGATTGGCTTTTCTGCAGGTTGTTTGCCAGGACTTTCCAAGACCTCCACTAGAAAACACAATAAACTTTTTGGAAGCTGGACAACTATCTTCATTTTTCAGAAACAGTGAAC
+
CCCCCGGGGGGFGGGGGGGGGGGGGGGGGGGGGGGGGGGGGGGGGGGGFFGGGGGGGGGGGGGGDGGGGGGGDGGGGGGGGCFGGGFFFFGGGGGGGGGGGGGGGGGGGGFDEFFGGGDFECFGFFGGGGFGFFGGGGFFGGGGGGGDFGGCFGGGFGGGGGGGGDFGEEGGGFF,?EFGGCFC>FCGGGGGGGGGGGGFFFFGGGGGGGGGGGGGGGGGEEGGGGGGGFGGFFGGGFFGFFGGGGGCFC9
@M03495:532:000000000-M42H9:1:2109:20321:1650 1:N:0:ACAGGAAA+TAGACAAT
GTCAGCATGTGAGCTTTGGTCCAGCCTGAGTCCTGGTTTATCAACGGCAAAATATAGATCGGAAGAGCACACGTCTGAACTCCAGTCACACAGGAAAATCTCGTATGCCGTCTTCTGCTTGAAAAAAAAAAAAAAACTTAAAAAAATCCCGATTCAACTATAACATTTTTGTGGTCAGATTAAACTGCTAACTCTAACATGTATCTTTCATTAGAGTGTTACGAATCTCTTCAATTCAACGACTATCTACA
+
CCCCCGFGGGGGGGGGGGGGGGGGGGGGGGGGGGGGGGGGGGGGGGGGGGGGGGGGGGGGGGDGGGGGGCEFGGGGGGGGGGGGGCEFGGGGGFGGGGE8EFGGGG<A?EGGGDFGGGGGGCFGGGGF@FGF:3>+8,,7,,<,6@83,,+8++,,:,83,,7,,,,7,,*,,1,,,,7,,,,,7,,,,,,,7,,,,2,,,,,,6,,,6,,,2;,,6++59,****/++5+++++35++1*3*3*+4++3+
@M03495:532:000000000-M42H9:1:2109:9956:1778 1:N:0:ACAGGAAA+TAGACAAT
GTCAGCATGTGAGCTTTGGAGGAGCAAGATAACGACCACAGGGAGGGTGGTTTATCAACGGCAAAATATAGATCGGAAGAGCACACGTCTGAACTCCAGTCACACAGGAAAAACTCGTATGCCGTCTTCTGCTTGAAAAAAAAAATCTTGATTATATGCAGCATTAACACTGTAGAGAAAGTTCTATCGATGTACAGTGACTTCAATATACGAATGGTCGCTGATATTTATGTCATAGAAATTGTGTCATC
+
CCCBCFDGGGGGGGG9FFEFG@FFGGFGGGGGGG7FFFGG<F7,@@C@:FBDFGAFFFGGFGGDGGFFFGAFFFEFEC>FFF@<FG+CDFDFDCFGCFCFFGGGFC,AF@===+,58BFFE?EF=4BBFEAE,,,4:B,A>>C>+,,,,3:3,,,,,,,:,@<,83@,7,8,,3,,7,,,57,,,,,7**6,6,2,,,7,,2,,,6,5;,;,*,=,,,,**6**,,++++3<+>++++>++++5++*++2+
@M03495:532:000000000-M42H9:1:2109:13835:1812 1:N:0:ACAGGAAA+TAGACAAT
GTCAGCATGTGAGCTTTGGAGTGAAATCTCTTGTCTTAAGGAATAAAGGAAAAAGATTCCGTCGGAGGCTCGGTGCTCTACAGGTTCAACCTTTGTACTCTATTATTGCCTCACATTCCATCTCTGGTGAAAATATATTTGATTGGCTTTTCTGCAGGTTGTTTGCCAGGACTTTCCAAGACCTCCACTAGAAAACACAATAAACTTTGTGGAAGCTGGACAACTATATTCATTTTTCAGAAACAGTGAAA
+
CCCCCGGGGGFFEGGGGFGCFFFFGGGFFGGAEFGGGFGGGGGCGGDGFGGGGGGFGGGGGEGGEGEGGFGEGCGGGGGGGGF@FCFFACFF9FGGGFGGGGGGGGGFGGFGGGCFFAFGGGFG9,BFFFGG9F<FFFA<<BCGGGGFGGGGFBFGGGGGFGF8EEFFGG7FFDFFGEA<<FGCFF8BFFFF9FFFFCF7AGEFEF;D,CE79@8FGGGGFF:DCFC,@D@FG@DFCFACEFGGG?:,,5,
@M03495:532:000000000-M42H9:1:2109:20329:1874 1:N:0:ACAGGAAA+TAGACAAT
GTCAGCATGTGAGCTTTGGAATTAGTAAATTCGTTGACGACAGAAGGAGCAAGATAACGACCACAGGGAGGGTGGTTTATCAACGGCAAAATATAGATCGGAAGAGCACACGTCTGAACTCCAGTCACACAGGAAAATCTCGTATGCCGTCTTCTGCTTGAAAAAAAAAAAATAGATAAAAAGAGAAAACGCATGACCTACCGTCGCCAAAGCCAGCACTGTATGCTCCCCTACGATTGAAAGAACTAATG
+
CCCCCGGGGGGGGGGGGGGGGGGGGGGGGGGGGGGGGFGGDGGGGGGGGGGGGGGGGGGGGGGGGGGGGGGGGGGFGGGGGGGGGFEGCGDGGGGGGGGGGGGGGGGGFGGGGGGGGGGGGGGGGGGGGGGGGGGGGF<FDBFGGGGGGEGGGGGGGCFGEFBFGGGCFECC,,737,,,73**,,,6,3****13,?,,,2*44*4*4*0+*+4*12*++7++32+++***/**;E**0+++*02+++++
@M03495:532:000000000-M42H9:1:2109:19428:1942 1:N:0:ACAGGAAA+TAGACAAT
GTCAGCATGTGAGCTTTGGAATTAGCTGGTTTATCAACGGCAAAATATAGATCGGAAGAGCACACGTCTGAACTCCAGTCACACAGGAAAATCTCGTATGCCGTCTTCTGCTTGAAAAAAAAAAAAACGAAAAGAGGATGATGAAGAAGATTCAAGAGTGGACTACTGAACAATAGGACCCAGTCAGTAATGGACACATTGCTTTCTCACCGTCTCTAAGCGTGCCAGCCTAGTTAACCATATAAGCAGTA
+
CCCCCFGGGGGGGGGGGGGGGGGGGGGGGGGGGGGGGGGGGGGGGGGGGFGGGGGEGGGGGGGGGGGGGGGGGCFGGGGGFGGGGFEGGGG,,CFFGGGGGGGGGG@FGGGGGGGFFGGGFEG:+8488++++,+,,33,,8,@,,,<>:,:E,:,:@,,+,,,,,,,,,,7:@,7,,7<*,,@,7,7,,,,7,,7,,26,2,6,,,,,,,6,*,,,,24,4****5>5*2>*39++++++++++++3*+1
@M03495:532:000000000-M42H9:1:2109:20331:1943 1:N:0:ACAGGTAA+TAGACAAT
GTCAGCATGTGAGCTTTGGTCCAGCCTGAGTCCTGGTTTATCAACGGCAAAATATAGATCGGAAGAGCAAACGTCTGAACTCCAGTCACACAGGAAAATCTCGTATGCCGTCTTCTGCTTGAAAAAAAAAATCCATTTAAGGATGAGTGATAATTCAGACAGCTAACGCGTCAGCACGCATTATGTATTATACAGTAGACGCAGGCCGTCCTTCAATTACGCACCGTTATACCGTATCTCACTGTAGTTCT
+
CCCCCGGGGGGGGGFEGGGGGGGGGGFFGGGGGGGGFFGGGGGGGDGGGGGGGGGGGFGGGGGEGEGGGGGGGFGFGGGGGFEGGGGFFFFEGFFGGG<EFFGDGGFEFGFEGG,EF<EFCFEE,==:@F+,:,,,<,,:,,5,,,:,,:,,,5,,87:,6,,5,,,+6+8+>8,8<++5++@,3,,,7,7,,,,,,7,,3:****6*1***,6,,,6,2*1*****3**+++**3*3+++++125+52++
@M03495:532:000000000-M42H9:1:2109:20026:1947 1:N:0:ACAGGAAA+TAGACAAT
GTCAGCATGTGAGCTTTGGTCCAGCCTGAGTCCTGGTTTATCAACGGCAAAATATAGATCGGAAGAGCACACGTCTGAACTCCAGTCACACAGGAAAATCTCGTATGCCGTCTTCTGCTTGAAAAAAAAAATTAACGCTGTGGTAACATAGCGACAAGAGAATCTCTTACTTGACCATAATGATCCTCACATCTAAAGTCGTCGTCGTCGACTGACACAACCATATTAGGCCAATTCCCCTCATCACTGGG
+
CCCCCDDFGCGFEFFG<FCGFFGFGGFGDFGFFGGFFGGGGGGGGGEGGGCFFGCDFF<DEFGGC<EGGGGFCCFFGCFGGGGGGC<ACCE@EEECCF,=?EF<=FGFF7B44C,5C9ACCEFGEFFC==74,,8,4+8?4,,:,E,,8,,:++8+3,,:,>9,,,:,,883,,@,3<,8E9,@,33>9,3,,,,,,,7,*6>*11**6>*41*,,,,,6B*2+5++++50@**25<+5***=++++++*/
@M03495:532:000000000-M42H9:1:2109:9185:1989 1:N:0:ACAGGAAA+TAGACAAT
GTCAGCATGTGAGCTTTGGTCCAGCCTGAGTCCTGGTTTATCAACGGCAAAATATAGATCGGAAGAGCACACGTCTGAACTCCAGTCACACAGGAAAAGCTCGTATGCCGTCTTCTGCTGGAAAAAAATAATAATGATGACAGGGCGAACAAAATGAGCAATGACGCCGAGAAACCTATAGCCAGTGAGAGGAAAGACATGACTGGCTGGAAAGCAGTTGGTAATGTCAAACCAAACCAGAGCGGTGCGAG
+
CBCCCECFFFGGGGGFAFGGGFGGCFCFFGE9FGGCFGGGFGGGFCCEFGGGCGGFGGGGGGCBGFGG<FFEEC@FG9FFGFCFF6,@@E,CDECEEF:,C=CBF=<FEGFGCF<FGCG,C=E<,:+6,:C,9CDA<F<5<,,:+++++83:,3E<,5C?<<,D,++8+++83,,,,,,73,7,3,,,3,,@,7?<,,,,7,2,,,,2*6;F9,6,466,2*+,,,5,,>:+1***3/*/1******32C*
@M03495:532:000000000-M42H9:1:2109:17283:2073 1:N:0:ACAGGAAA+TAGACAAT
GTCAGCATGTGAGCTTTGGTCCAGCCTGAGTCCTCTGGTTTATCAACGGCAAAATATAGATCGGAAGAGCACACGTCTGAACTCCAGTCACACAGGAAAATCTCGTATGCCGTCTTCTGCTTGAAAAAAAAAAACTAAAATAAACACTGTCTAATCAACCTGTAATGCATTGAGGTAAGCATGAATCCAATATTGTTTAAGTTACAAAATATACTCTGCTACATTATGGTCGTACTGCTTCAGTCTGTGAA
+
CCCCCGGGGGGGGGGGGGGGGGGGGGGGGGGGGGGGGGGGGGGGGGGGGGGGGGGGGGGGGGGGGGGGGGGGGGGGGGGGGGGGGGGGGGGGGGGGGGGGFGGGGGGGGGGGGGGGGGGGGDGGGGGGGGEGD++,,,,,8,,,,,:,,,5:AD,:,,,,,,33,,,,,,,,,:,8>,,,,78,,,,333@,,,,,,67,,,7,,,,,,,,,,@39,,,@,2*,5,,,,@+*4,**,1,,4;9,4,,4,,,
@M03495:532:000000000-M42H9:1:2109:13610:2166 1:N:0:ACAGGAAA+TAGACAAT
GTCAGCATGTGAGCTTTGGAATTAGTAAATTCGTTGACGACAGAAGGAGCAAGATAACGACCACAGGGAGGGTGGTTTATCAACGGCAAATTATAGATCGGAAGAGCACACGTCTGAACTCCAGTCACACAGGAAAATCTCGTATGCCGTCTTCTGCTTGAAAAAAAAAAATCAACATGAGCGTGAGCTATATCGCCAAATCAAGACTACTAACCAATATATTCACATTATGCGTCTGCAAAGTGATTTTG
+
CCCCCAFFGFGGFGGFGGGCFDGFEFG9DFGFGGG<FGGCGGGGGGFGFDFGGGGGEFGGGEGGGGFEEFC@FCFGCFGG<CFGEGG@>@,<EFDGAEFFGGGGGFCFGE8FEFGGGGGG9FE=F9E<AFB?=?AFE,=FFF?FGGFGGEDEDBB?AFBFEFC=D:>F+**7,,,,,,,@?,*1**64;,,,7,6*6<*?>,2>,,,?+,1?5+*5=++?B,+++53+++3++*3**=A++2+++3+++++
@M03495:532:000000000-M42H9:1:2109:17521:2189 1:N:0:ACAGGAAA+TAGACAAT
GTCAGCATGTGAGCTTTGGTCCAGCCTGAGTCCTGGTTTATCAACGGCAAAATATAGATCGGAAGAGCACACGTCTGAACTCCAGTCACACAGGAAAATCTCGTATGCCGTCTTCTGCTTGAAAAAAAAAGACATACAGATAATTCTGCGTTTGCTGCTGAAATAAGTAATAATAAGGAGTAAACCAGCGAGTCTTGTCTTTGCTTCGGTTATAGGTAACATACTAAGTTGCCGCTAGAGTTCGAGTAAGA
+
B-<CB<FFGGGD<CFG9-FFGGGGFCGGFGFFFGFFCFGFFFFFCGGGGGGCCFFGGGFDD@GGGGGEFGGA@6,C@,9EFGFFD@FA,CEFGFGFGG,,6<FFGG8?FCFCGDF,CE<C,CC<B=FG7F++,:E,,:,,C,?55,@?9+48>+A?D,,,,,,,5:,373,3,,,,9,3,:@,,,,5,:@5+3,,,,7F,,,@,==,*4>:6,2;,622,,,+,6,,,4,+,2/*4*/15+++***0*4+2
@M03495:532:000000000-M42H9:1:2109:22249:2211 1:N:0:ACAGGAAA+TAGACAAT
GTCAGCATGTGAGCTTTGGACTCCTGACTGGTTTATCAACGGCAAAATATAGATCGGAAGAGCACACGTCTGAACTCCAGTCACACAGGAAAATCTCGTATGCCGGCTTCTGCTTGAAAAAAAACCAATAACCGATAGGATTATCCATAGCTATCTCATAGCTCGTAAGCATCAGGCCCTGTCTTGGTAAGTCTTCATCTCTCTCTTACCTACACGCTGTAACTCTCAGTCAGGACTGTTCTTTCCTTCTT
+
CCCCCGGGFF@E@ECFGGGGGGGGGGCFCC@FGGDFCGGDF>FDGFFG9FG9EFFDFEGGG8DGFFGGGGGGGGGGG8FCGAEFCF7EDFFFA<,CEF,BFFGG@+7CFEC?FGEF@<F<<:F+++4+,:,,:++@:+?AC,,,,,,,,,,,5,:55:,C:3<C+++,,,,,,,,8,+>+,@>,,,,,,773@,,373,,,,7,,@,,;,,?,,2*****,7+64,,,,,14,04*,,,4=9;+1+++0+1
@M03495:532:000000000-M42H9:1:2109:12076:2222 1:N:0:ACAGGAAA+TAGACAAT
GTCAGCATGTGAGCTTTGGAGTGAAATCTCTTGTCTTAAGGAATAAAGGAAAAAGATTCCGTCGGAGGCTCGGTGCTCTACAGGTTCAACCTTTGTACTCTATTATTGCCTCACATTCCATCTCTTGTGAAAATATATTTGATTGGCTTTTCTGCAGGTTGTTTGCCAGGACTTTCCAAGACCTCCACTAGAAAACACAATAAACTTTTTGGAAGCTGGACAACTATCTTCATTTTTCAGAAACAGTGAAA
+
CCCCCFGGGGGGGGGGGGGGFGGGGGGGGGGGGGGGGGDGGGFGGGGGGGGGGGGCFGGGGGGGEEGGFGGEGGGGGGGGGCFFGGAFGGGGGCGFGA<FFDFGGGA,CFEGGGGGGGGGGFCFCFGGGGGFGFGGFGGGGDGGGGGGGGGGGGFFFGFFGGGGGGGGGDCFGFGGFGGGGGC<DGGGGGC:<FFAEGGGGGGGFEGGGGGGG9FFGFGGGGFFFGGFGG7DB:C:ECFGFG?CCDGGFG,
@M03495:532:000000000-M42H9:1:2109:21514:2225 1:N:0:ACAGGAAA+TAGTCAAT
GTCAGCATGTGAGCTTTGGAGTGAAATCTCTTGTCTTAAGGAATAAAGGAAAAAGATTCCGTCGGAGGCTCTGTGCTCTACAGGTTCAACCTTTGTACTCTATTATTGCCTCACATTCCATCTCTTGTGAAAATATATTTGATTGTCTTTTCTGCAGGTTGTTTGCCAGTACTTTCCAAGACCTCCACTAGAAAACACAATAAACTTTTTGGAAGCTGGACAACTATCTTCAGTTTTCAGAAACAGTGAAA
+
CCCCCGGGGGGGGGGGDA<<AFGC<ECE9FCFFGGFGGFFGFDF@6<6E<F<FE,FEGC@,CF+@+77@C<,9EFGFFFGFEFFF,F<E<@DFFCFEEFFCGGFGGFA,,9CEFDFFCD<9,6C,5,CC5C?<FEG9EE,,5@,C9BF,E9FFGFGGGGF,FFGEEGCC,CE,E9?<,AAE==AE:A8FEFGB5DEG,D>FF9EE93DFC=7EGGFF83DF8?CFFCGC9C,,@;E,=,,@@?CC,597,,
@M03495:532:000000000-M42H9:1:2109:22527:2283 1:N:0:ACAGGAAA+TAGACAAT
GTCAGCATGTGAGCTTTGATTTTTTTTTCAGGATTAGCTGGTTTATCAACGGCAAAATATAGATCGGAAGAGCACACGTCTGAACTCCAGGCACACAGGAAAATCTCGTATGCCGTCTTCTGCGTGAAAAAATAAATAGCCACACAATCCACATCCTATCCCACTCACTCCAACACGCTAGAAATCTTATATATCACATTATTCACCAAAACGCTCTGTACCTCAACGTATCCTTCCGCATATCTTCCACT
+
CCBCCCFGGFFECFFAFGGGGGGGGCECFGGGGGGGGGGGGEFFECCFA@CEDGGGGFGFE,96,CF@BCFFGE,EGECEDFGCCD9E<F,66CFEEG<EGGG,,CC=:?FGGGGG7,49,,<+4B+D<?FC,CFBE,,:,B<,+335,,,:B,,,,73,,,,36,,,3C3,6>7:++58>,,3,@B@,,,,7,,7,,,,,3,,5?>,,,,2**18=,B@,78,,,5;*,+,,,,,***3**++++4+++1
@M03495:532:000000000-M42H9:1:2109:9565:2291 1:N:0:ACAGGAAA+TAGACAAT
GTCAGCATGTGAGCTTTGGTCCAGCCTGAGTCCTCTGGTTTTATCAACGGCAAAATATAGATCGGAAGAGCACACGTCTGAACTCCAGTCACACAGGAAAATCTCGTATGCCGTCTTCTGCTTGAAAAAAAAAAGAATAAAACTAATAAAGAAACATCGTTTATGTTCGAGGGGGCGTCCTAGTATGGCTGTAGGGAGTGAAAATCGGACGTAATCGACTGTCAAAGCGCGCATCTCGCTCAGTAAGTAAG
+
CCCCCFFGGGGDAFCFGFFFGFGGFFFGG8@ECF,EFFCEFGFGGDCFGGGGCEGFEGF9<<9@FDFGGCFFAEDFGFFFFFFE,FGGFGGGGGDFDFGGGFG<FCFF8FDFCFFF,<??,,5<,B,BFGG@::++8,<,,,:,5,<@,,,533:,:,3+,@<,,<,,+,8+8++5*5>**,,,7,,,,,*67<,<,6*,272,,2*****4***+3*1**7+++++0**):8**++***2*;AE+:3+++
@M03495:532:000000000-M42H9:1:2109:9139:2340 1:N:0:ACAGGAAA+TAGACAAT
GTCAGCATGTGAGCTTTGGAGTGAAATCTCTTGTCTTAAGGAATAAAGGAAAAAGATTCCGTCGGAGGCTCGGTGCTCTACAGGTTCAACCTTTGTACTCTATTATTGCCTCACATTCCATCTCTTGTGAAAATATATTTGATTGGCTTTTCTGCAGGTTGTTTGCCAGGACTTTCCAAGACCTCCACTAGAAAACACAATAAACTTTTTGGAAGCTGGACAACTATCTTCATTTTTCAGAAACAGTGAAC
+
CCCCC<AFCGGGGGGGGGE@FGGGGGGGGGCFFGEFFGGGDCGFGGGGFDF@E<CFGFFGGGGEGEGGGGGDD@@EFFGGCFEFGGDG<CF@FGGGGGGGGFGGDGAE?<FFAFGGGFAFGCFGAAFFEFDEAFDFFF<FD,,FFFFFGFGGGDFEFCBFFFGGGFFEFGFFCGGFGGGGFGGGDFGGGGGAAFF<FGGCFGFCC;CBAFEGCFFFFGFCCG;C6@<FCGGFDACCFFGGG;DGGGCCFG,
@M03495:532:000000000-M42H9:1:2109:14950:2363 1:N:0:ACAGGAAA+TAGACAAT
GTCAGCATGTGAGCTTTGGAAGTTGACGACAGAAGGAGCAAGATAACGACCACAGGGAGGGTGGTTTATCAACGGCAAAATATAGATCGGAAGAGCACACGTCTGAACTCCAGTCACACAGGAAAATCTCGTATGCCGTCTTCTGCTTGAAAAAAAAAACAAATGGAAAGAACCACAAACAAAAGACAGTGATCGGCACAACGATACAACCGTACTTATGTGACTTAGACAAAATGCGCTAGTACAATAGA
+
CCCCCGGGGGGGGGGGGGGGGGGGGGGGFGGGGGGGGGGGGGGGGGGGGGGGGGGGGGGGGGGGCFFGGGGGGFGGGDGGGGGGEFGGGGGGGGGGGGGGGGGGGGGGCGGGGGGGFGGGEGGGGG?=EFGGEFFGGGGGFGFGGGGCFFFGGGGGEEG+,,,3,,7,,,,,@8,*68,,6,,,3*,257,<,3*****6,*4*6*4<+7;****4+3++221++31+3++*2*+++2*2**+2++33+0+
@M03495:532:000000000-M42H9:1:2109:23597:2371 1:N:0:ACAGGAAA+TAGACAAT
GTCAGCATGTGAGCTTTGGTCCAGCCTGAGTCCTGGTTTATCAACGGCAAAATATAGATCGGAAGAGCACACGTCTGAACTCCAGTCACACAGGAAAACCTCGTATGCCGTCTTCTGCTTGAAAAAAAAAATAAATACTATTGCTGGTCATTCCAGCCTCTCGCGAAGCATCTGGACTGGCTTTCGAGTCTCTTTTATACTTGTAGTGACTAATACAACTCGTCTCTCAAGATCCTATTACACACTTTCTT
+
CCCCCCGGGGGGGGGGGGGGGGGGGGFGGGGGGGGGFGGGGGG<EGFGFFGGCFGGGGGGGGGG:<FEFGGGEFFGGGFGGGGFEG<@FFGGGGGGFF,,CCFGGGD,CFGE<FCEFFGCE=?FDACC4FE,,,,5,5,,<,5,,,:35C,,,:C,,+,:,,++8++>+,83:F,<,,8,,,5>EB@77>37,,3,,7@@<<,2,,,,,,,,,,6>,,4,2<*6,:1>9,*,,,++115+++55**+54++
@M03495:532:000000000-M42H9:1:2109:10543:2403 1:N:0:ACAGGAAA+TAGACAAT
GTCAGCATGTGAGCTTTGGAATTAGTAAATTCGTTGACGACAGAAGGAGCAAGATAACGACCACAGGGAGGGTGGTTTATCAACGGCAAAATATAGATCGGAAGAGCACACGTCTGAACTCCAGTCACACAGGAAAAGCTCGTATGCCGTCTTCTGCTTGAAAAAAAAAACGACACTTCATTACCCTGCACCGCCTCGACTTCGATGGTTTTGAGCATTGTGCCAGATCAGTAACAGATATGACAGAAATT
+
CCCCC9EFGFGGGGGGGFG@EFFGGGGGGGGGGGEFGFGGCFGFE8FGGGGGGGFGGFGGGGGG<FDCFGECF:F@FGGGE<EFG8CF@,6CFFGGGFFGGEGEFGGGGGGGGGFFGGGFGGGGEDFGFGGGFGGGF,:EDCFEDDGGEBFGFD<FGF9DFFGGECG7CC<***51,,,,;C,,3,,6:,,,****4**11*2*4+2*5,*=***+2+2+27+++5*+++0+00+2+;+++++2++*++++
@M03495:532:000000000-M42H9:1:2109:9632:2486 1:N:0:ACAGGAAA+TAGACAAT
GTCAGCATGTGAGCTTTGGAGTGAAATCTCTTGTCTTAAGGAATAAAGGAAAAAGATTCCGTCGGAGGCTCGGTGCTCTACAGGTTCAACCTTTGTACTCTATTATTGCCTCACATTCCATCTCTTGTGAAAATATATTTGATTGGCTTTTCTGCAGGTTGTTTGCCAGGACTTTCCAAGACCTCCACTAGAAAACACAATAAACTTTTTGGAAGCTGGACAACTATCTTCATTTTTCAGAAACAGTGAAA
+
CCCCCGGGGGGFGGGGGGGGGGGGGGGGGGGGGGGGGGGGGGGGGGGGGGGGGGGGGGGGGGGGDGGGGGGEE,@7EDFGGFGGGFGGFGGGGGFGGGGGGGGGGGFGGGGGGGFGGGGGGDFFFFDFGFGGAFFFFFGFGFGGGGGGGDGFGGGGGGGFGGGGGGCGGGGGGFFFGGGGGGGGGGGGGGGGFFFF:EGGGGGGGGEFADEGCEFFFGFGGGFFGFFDFGFGDGGGFGGGGGGGGG:9C@,
@M03495:532:000000000-M42H9:1:2109:7051:2554 1:N:0:ACAGGAAA+TAGACACT
GTCAGCATGTGAGCTTTGGAAATTCGTTGACGACATAAGGAGCAAGCTGACGACCACAGGGAGGGTGGTTTATCAACGGCTGAATATAGATCGGAAGAGCAGACGTCTGAAATCAAGGCACACATGAAAAATTAGTATGCGGTTTTCTGCTTGCAAAAAACAACGGAAAAACATATGTCAAAAACTCAGTCGGGAATTACTGGCGGGAAAGGGAGCGAAGGGGTGATAAGAAGTTGTAAGATAAATCCATT
+
CACB<CEFF6F--96-6-@,C9CFGC@F9,CC,@B,;CFECE8FFC,C,C,C,6@+6C@8FDF7CCFG,,,:C,CCEF@F++66<E?CFA,C,:,48,ED<,CBF=+4+:?,AC559,+,9B<+5A?F,?A,,,:CF<,@+@F+++C5,:AFFC<DFFD++,:D++3CCFG7,,8,73@3,7,*5,,373=*>7>1:<,,7,>,1**4::C*82*C*1**/*);*/+20+*++++<29++++30+:2C?9+
@M03495:532:000000000-M42H9:1:2109:7139:2601 1:N:0:ACAGGAAA+TAGACAAT
GTCAGCATGTGAGCTTTGGAGGGCAAGAAGTGGTTGTGACTGGTTTATCAACGGCAAAATCTAGATCGGAAGAGCACACGTCTGAACTACAGTCACACAGGAAAACCTCGTATGCCGTCTACTGATTGAAAAACACAACATAGAAAATTAATAGAACTGTTGAACACCAACAGAAAACTTGACAAATGACGTGTGGTAGGTTCCATCAAAACCCTAACCACATGCCAAGATATGAAGACGCATGACATGTA
+
C6CCCFGGDAE-CFF<-EF8FFG@F8C8CCF<<;<7B@EAFC8F9,;C,CF8@@F:CEGG,E<,,C<FCC@@E<,CE@EG6CC<E,,6,:C6CECEG=C6E8FGF,,:,BCBCCC,C+@<4?FA,,,,CEFF=+,,:::?,,,,C,,5:,8,5,,,:5A@,,,C,CF8:,@3C<<,,,373,@,3@3,,7+33D8+,,,8,34,3;,,@,5,3*,,3@,3*,3,,,,54,*5?,,,,5,4*=:EF6,,0,4
@M03495:532:000000000-M42H9:1:2109:9720:2602 1:N:0:ACAGGAAA+TAGACAAT
GTCAGCATGTGAGCTTTGGAATTAGTAAATTCGTTGACGACAGAAGGAGCAAGATAACGACCACAGGGAGGGTGGTTTATCAACGGCAAAATATAGATCGGAAGAGCACACGTCTGAACTCCAGTCACACAGGAAAATCTCGTATGCCGTCTTCTGCTTGAAAAAAAAAAAGAGAACGTAGAGCGATAACGCAATAAGGAAACGTGAGGGGCAACGGTATCGTGGGCGACAAGTTCTGCGACGAGTGGATG
+
CCCCCGGGGFGGFGGGGGGGGGGGGGGGGGGFGGGGGGGGGGGGGGGGGGGGGGGGGGGGGGGGGGGGGEGGGGGGGGGGGGGGEFGGEGGFGGGGGGGGGGGGGGGGGGGGGGGGGGFGGGGGF,FDFGGGGFGFGC,EFF@F8FGGGBF>DAFGGGBFFGGGGGG@B***53,,,5*,6*,,1*5**,6**41,,7,,2,+*4**4**********31<A*****2**)223+++++******22*0++
@M03495:532:000000000-M42H9:1:2109:19320:2607 1:N:0:ACAGGAAA+TAGACAAT
GTCAGCATGTGAGCTTTGGTCCAGCCTGAGTCCTGGTTTATCAACGGCAAAATATAGATCGGAAGAGCACACGTCTGAACTCCAGTCACACAGGAAAATCTCGTATGCCGTCTTCTGCTTGAAAAAAAAAAAGATTATGTACACGAGTAATACAGCGATCACGACAATTCTGTTCTTGCAAAAAACCATATATTCATGATCCATATCTTTTTTCAGTCTGTGCATCACATCCTTCTAACCACTACACATCT
+
CCCCCGGGGGGGGGGGGGGGGGGGGGGGGGGGGGGGGGGGGGGGGGGGGGGGGGGGGGGGGGGGGGGGGGGGGGGGGGGGGAFGGGGCAFGEGGGGGG9CFFFGGGCEFGGGGGGFFFGGGGGGAFFEC:>+8+5,C,55,,55+8+B,,,8<,,,++,++,36+++,,3,,3:=,,,,,7,56**@D,7,,7<,,,2,,,,,,6,5,,7,,1,,,,64,,,+4,,,<+5**2++5++0;+3<03+*+33+
@M03495:532:000000000-M42H9:1:2109:24043:2672 1:N:0:ACAGGAAA+TAGACAAT
GTCAGCATGTGAGCTTTGGAGTGAAATCTCTTGTCTTAAGGAATAAAGGAAAAAGATTCCGTCGGAGGCTCGGTGCTCTACAGGTTCAACCTTTGTACTCTATTATTGCCTCACATTCCATCTCTTGTGAAAATATATTTGATTGGCTTTTCTGCAGGTTGTTTGCCAGGACTTTCCAAGACCTCCACTAGAAAACACAATAAACTTTTTGGAAGCTGGACAACTATCTTCATTTTTCAGAAACAGTGAAC
+
CBCCCCCGGGGGGGGGGCFGGGGGGGFFGGGGGGGGGGGGGGGGFGGGGGGGFGGGGGGFFGGG7FFEEGGGGGEGFGGGGGGGGEFGGFFGGGGGGGGGFGGGCDGGGGGFGGFGGEFGGGFGDFFFDC<,FFGGGGFGGGGGGGGGGGGGGGFFGGGGGGGFGGFGGGGGGGGGGGGGGGGFGGFFGFDF,,@FDFGGFGCGGGGCGGGGGGGFGGFGGFD:FGGGGGGCFGG;ECEFG;FEGGGFFD?
@M03495:532:000000000-M42H9:1:2109:17785:2696 1:N:0:ACAGGAAA+TAGACAAT
GTCAGCATGTGAGCTTTGGTTTATCAACGGCAAAATATAGATCGGAAGAGCACACGTCTGAACTCCAGTCACACAGGAAAATCTCGTATGCCGTCTTCTGCTTGAAAAAAAAAAGTCATACATATTGCCTGTACTAGAAGAACGTAGCTTTCTTCGATTGTAACATAGTTAGTGTAAATCATCTCTGCATTTCAATAGTCTATTAGACAATAGTAAAATAATAACCTTTTCGACAGTATTACCTCAAAATC
+
CCCCCGGFGGGGGGGGGGGEGGGGGGGGEGGFGGFGGGGGGGGGGGGGGGGGGFGGGGGGGGGGGGGGFGGGGFGGGGGFG<@C@EDFF<EGGGGGGCEFFG9CFF,EEGGGDE+,<,<,,,,,<CA,,C,?,C,5,5,,,,:+4,:B5,,:,,,++,5+,,,7,<,,3,,,:,9,,3,,,3,,,3,,,,,,,,,,,33,,,8,,,,,,,,3,7@,,,,333+,38E,,,+**4**5=:,5,4,,,44,,,
@M03495:532:000000000-M42H9:1:2109:6908:2712 1:N:0:ACAGGAAA+TAGACAAT
GTCAGCATGTGAGCTTTGGAGTGAAATCTCTTGTCTTAAGGAATAAAGGAAAAAGATTCCGTCGGAGGCTCGGTGCTCTACAGGTTCAACCTTTGTACTCTATTATTGCCTCACATTCCATCTCTTGTGAAAATATATTTGATTGGCTTTTCTGCAGGTTGTTTGCCAGGACTTTCCAAGACCTCCACTAGAAAACACAATAAACTTTTTGGAAGCTGGACAACTATCTTCATTTTTCAGAAACAGTGAAC
+
CCCCCGGGGGGGGGGGGAFGGGGGGGGGGFGGFGGGGFGGGGGFGGGGGGGGGGGFGGGGC<FBFEFGGGFGCFGFEGCE<EGFFG9FGGEFGGGGGGFGGGGGAFF<9FGGGGGGF<<FEFGGCE<F,CFGGGGGFGFFFCEFFGFGFAFGGFGGGGGGGGG8<F<FEFF=FEFE9<FFFG8FF8<DFFFEGGG,DFCEAFEG9DGFGGEGGFFG86?@EGFFCCDGGEC7;EFGGGGCEAF66:=@EF9
@M03495:532:000000000-M42H9:1:2109:10708:2877 1:N:0:ACAGGAAA+TAGACAAT
GTCAGCATGTGAGCTTTGGAGTGAAATCTCTTGTCTTAAGGAATAAAGGAAAAAGATTCCGTCGGAGGCTCGGTGCTCTACAGGTTCAACCTTTGTACTCTATTATTGCCTCACATTCCATCTCTTGTGAAAATATATTTGATTGGCTTTTCTGCAGGTTGTTTGCCAGGACTTTCCAAGCCCTCCACTAGAAAACACAATAAACTTTTTGGAAGCTGGACAACTATCTTCATTTTTCAGAAACAGTGAAC
+
<ACC<-FCEFFF<ECFFCGGFCFGFGFAEGGEGG<F,FCGGC<EFGGGCGGGFFGGFFGFFGGGEBC7FEGGG,BCGGGGAFFGCE<EG<FCFGCFGF<<EGGGGG<E9FGFFFG?F,C<C95EC<<E8<5,5C<FGC,AFDFGGCCGDFGEEAGC8=FFFEG?8EEF=7<FF,AFD,CF+AADB:FFACFF<,@FGFGGGGGG9@DCE9@F8F@@D,,:BFCDF8DFFFFCCC9;D,A,EB@?FFFDGC9
@M03495:532:000000000-M42H9:1:2109:20939:2910 1:N:0:ACAGGAAA+TAGACAAT
GTCAGCATGTGAGCTTTGGAGTGAAATCTCTTGTCTTAAGGAATAAAGGAAAAAGATTCCGTCGGAGGCTCGGTGCTCTACAGGTTCAACCTTTGTACTCTATTATTGCCTCACATTCCATCTCTTGTGAAAATATATTTGATTGGCTTTTCTGCAGGTTGTTTGCCAGGACTTTCCAAGACCTCCACTAGAAAACACAATAAACTTTTTGGAAGCTGGACAACTATCTTCATTTTTCAGAAACAGTGAAC
+
CCCCCGGGGGGGGGGGGGGGGGGGGGGGGGGGGGGGGGGGGGGGGGGGGGGGGGGGGGGGGGGGGGGGGGGGGGGGGGGGGGGGGCEFGGGGGGGGGGFGGGGGGGGGGGGGGGGGGDFGDFGGGGGGGG9EFGGGGGGGGGGGGGGFDGGGGGGGGGGGGGGGG<FGCFDFGGGGF?FCGGGGGGGGGGGGGGGFGGGDDFGGGGGDGEG7FGDFFCGGGD@>FGGFDBFDGGGGGGGFGGFCF6EE?C,
@M03495:532:000000000-M42H9:1:2109:24902:2955 1:N:0:ACAGGAAA+TAGACAAT
GTCAGCATGTGAGCTTTGGTTTATCAACGGCAAAATATAGATCGGAAGAGCACACGTCTGAACTCCAGTCACACAGGAAAATCTCGTATGCCGTCTTCTGCTTGTAAAAAAAAAAATAACACTAAAACACCAGTCACTACTTTTTCTCACCCTACATACTCTCACATATTACTTTTCTCTCATTTCCTTTTTAACGCCCATGTTTCTTCAGTGCTGATCATTATATCTCTTTTTTCTTTGCTGCACTCTAT
+
CCCCCGGGGGGGGGGFGFGFDDFEG<FGGGCGGFGGEGGGGGGGGGGEFGFDFGG:F<DFCE8F<FFD<EEFFFEGG8,6E<CCEEDCFGDDFG:FGGGGGG9F,,,,65>FFCE+,,,9,B<,,,,8,:++:B,,,5,,,8CF9B,,5:38+33A?,5,:,,,3,:,,39,7,3,93,,,,3,7,3,,3=3,,,+**53,,,,37,,5,>2,,,2,,5,6@+,,,,2,6=,BA>11,,5,,5,4<33++4
@M03495:532:000000000-M42H9:1:2109:14287:2986 1:N:0:ACAGGAAA+TAGACAAT
GTCAGCATGTGAGCTTTGGTCCGCCTGAGTCCTGGTTTATCAACGGCAAAATATAGATCGGAAGAGCACACGTCTGAACTCCAGTCACACAGGAAAATCTCGTATGCCGTCTTCTGCTTGAAAAAAAAAAAAAAAAAAGAGACGCTAAAAATAGAGCATCGCAGCGTTTATATGACTACATCAAATAACACATAAGACGGCGACAAAATTAACAAACCAGAAGCATATAACCGTGAGCACAATATACTACA
+
CCCCCGGGGGGGGGGGGGGGGGGGGGGGGGGGGGGGGGGGGGGGGGGGGGGGGGGGGGGGGGGGGGGGGGGGGGGGGGGGG@FGGGFFGGGGGFGGGC<EGFGGGGFGGGGGGGGGGGGGFCGGDEEGGDC76@83@38+8,,++3*5,,,,,8,8,,,7********11,,,,,,,,63,,7,,7,,37,27,22,,**4*1****20++++++***/**2*+++++++*+*****++***+2+3++003
@M03495:532:000000000-M42H9:1:2109:8224:3028 1:N:0:ACAGGAAA+TAGACAAT
GTCAGCATGTGAGCTTTGGTCCAGCCTGAGTCCTGGTTTATCAACGGCAAAATATAGATCGGAAGAGCACACGTCTGAACTCCAGTCACACAGGAAAAGCTCGTATGCCGTCTTCTGCTTGAAAAAAAAAAAGGAAGCTCCGGCTAAATACGCGAGAGCAGCAGCGGTAATACGTAGGGATCGAGAGTTATACGGAACTATTCGGTGTAAAGGGTGATTAGACGGGCGAAACCGTACGTGTTGTAATAACT
+
CCCCCGGGGFGFGFDEFGGGFGGGGDFGCFFEGFCEC9EEEFGFGGGG7FFDGGGGGGGGFGEBFCEEGGFGEFFFFFFFGCGCFFDEA9,B<<,F<<<,9C?FGFGGGD,:4=?EF<C95,,B,B+@F=+@++A=,,5,,+8>6+,,:E3=+3+++++,,,,5,3*@@F,37*7<,**,,1>*6,1,@,7,,3B7:*72@BB7+;88CF79+*413+?B99C5*1*18/)***2/*280+0;*<CC9+90
@M03495:532:000000000-M42H9:1:2109:17680:3059 1:N:0:ACAGGAAA+TAGACAAT
GTCAGCATGTGAGCTTTGGTCCAGCCTGAGTCCTCTGGTTTATCAACGGCAAAATATAGATCGGAAGAGCACACGTCTGAACTCCAGTCACACAGGAAAACATCGTATGCCGTCTTCTGCTTGAATAAAAAAGTAACATCAGCTAAATACGTGACATCAGCCACGATATTCCTTATGGTGCAAAGGTAATCCGGAGTTACTATGTGTATCGGCTGACCAGCTGTCGAGGCAAGCTTGATACGAGTACACGG
+
CBCCCGGGGGGF<FFEEFFGGFFE8DDEFGGGGG9FGGEEFGGFADGDGDE@FGDGGGGDGGGF@FFGGGCEGFGDDGFDE@9CF,CFEFEGFCFCFFGC,,:EFF8FF9DGGG,CEEFF<FFG8,,:B,EE+,<,<<,,,9FF9,595,+,:,6,,A,,?F,,@+:3+,55,,9C,,3,,,,,,38,:E,,++@+3,,8,,3,,,,33,+5***3,,,687*56>*4*>*,=*6,,41,,*4*40,++**
@M03495:532:000000000-M42H9:1:2109:8815:3063 1:N:0:ACAGGAAA+TAGACAAT
GTCAGCATGTGAGCTTTGGTTTATCAACGGCAAAATATAGATCGGAAGAGCACACGTCTGAACTCCAGTCACACAGGAAAATCTCGTATGCCGTCTTCTGCTTGAAAAAAAAAATACCGCAATATAATGAAGACGGCCATGTGCTCTTACACAAGCTTGTGCAGGAAGATACGGCTCTCAGTCGACCTATTAGTCATTGTGCTACTTTTCATCCGGACAGAGGGGCTGACTACGAATATGACGAACATATT
+
CCCCC-CFFGGGGGGAEFGCCEFGFFCFCFGGGG8FCGCFGFEFE7;@AFGGFFECFFFDFDEFGFG8EFGGF<F<E@CF<669FEGDF8,C+8@A7CFGDG9EC8,,CFG@++,59,BC@++,,5,5C,,5::+++8+A=<5,5,,::5:8,+33,,8,733:,+,,,33,+83++,,,7@,5****,7,,,75@FC,@,,,,2,5,5FCF,,*4***16@***3*//?CC8**3A8<;@98=**/+0+<
@M03495:532:000000000-M42H9:1:2109:17804:3103 1:N:0:ACAGGAAA+TAGACAAT
GTCAGCATGTGAGCTTTGGAGTGAAATCTCTTGTCTTAAGGAATAAAGGAAAAAGATTCCGTCGGAGGCTCGGTGCTCTACAGGTTCAACCTTTGTACTCTATTATTGCCTCACATTCCATCTCTTGTGAAAATATATTTGATTGGCTTTTCTGCAGGTTGTTTGCCAGGACTTTCCAAGACCTCCACTAGAAAACACAATAAACTTTTTGGAAGCTGGACAACTATCTTCATTTTTCAGAAACAGTGAAC
+
CCCC?GGGGGGFGGFFGFFCFGCFGFFGGGGGGGAFGGFG<EGGGFDGGGGGGGGGGGGGGGGGGCFGGGGGGGGGGGGGGGGGDFFGGEDGGGGGGGGFGGGGGGF??FGGGGDGGGGFAFFGC?EFFFCFGGGGGGFGGAEGCGGGGGGGGGGGGGGEEGGGFFFGGFFGGEFD?5EEEFGGGGGFGF@CF<>FGGGF9FFGGG9EFGGGCFFGGGGDFFFFGGFGF;FCEGGGGGCFADGGGG?9::,
@M03495:532:000000000-M42H9:1:2109:14012:3105 1:N:0:ACAGGAAA+TAGACAAT
GTCAGCATGTGAGCTTTGGAGGGCAAGAAGTGGTTGTGACATTGCTATGGCAGCTAGAGCCAACTGGTTTATAACGGCAAAATATAGATCGGAAGAGCACACGTCTGAACTCCAGTCACACAGGAAAATCTCGTATGCCGTCTTCTGCTTGAAAAAAAAAAAAAAAAAAACACAACACAAGACATAACATGATACGAGACACACTGACCATAATAGCTCAAGCCACCCTTTAGTAATAATCCTATCGCTCT
+
CCCCCGGGGGGGGGGGGGGGGGGGGGGGGGGGGGGGGGGGGGGGGGGGGGGGGGGGGGGGGGGGGGGGFGGGGFGGGGGGGGGGGGGGGG@FGGGGGGGGGGGGGGGGGGGGGGGGGGGGGGGGGDGGFEFFGGGGGGFFFGGGGGGGGGGGGGGGDGGGG:+@5*33*5*,,8F*,1,1,3,6,,,6,,,2,,+14**4++5*+++++,+,+5++++2++,*/00*/*2*0+++3++0+++++30***//
@M03495:532:000000000-M42H9:1:2109:11501:3115 1:N:0:ACAGGAAA+TAGACAAT
GTCAGCATGTGAGCTTTGGAGTGAAATCTCTTGTCTTAAGGAATAAAGGAAAAAGATTCCGTCGGAGGCTCGGTGCTCTACAGGTTGAACCTTTGTACTCTATTATTGCCTCACATTCCATCTCTTGTGAAAATATATTTGATTGGCTTTTCTGCAGGTTGTTTGCCAGGACTTTCCAAGACCTCCACTAGAAAACACAATAAACTTTTTGGAAGCTGGACAACTATCTTCATTTTTCAGAAACAGTGAAC
+
CCCCCFGGGFFEGGGGGAFGFGGGAFFEEFFGFEFGD@EDFFGGFEFFGGCFFGGGGGECFGFEDGCC@EGCF6BBCFFFFCEEF@,:C,@CFGGFGFEGC<CEGFGGCF9FFEEFGDGD,CCF,CFF,C,CEFFG9F<FF<FFFGAFFFGDFEFFGGGGGFGG8EGG8CDFFEGDFAFGC,DDEG=DFFG,E98AFDGGGGFAFGGDFFGEGGFGGGF787=DEBCC,@?:>FD7E:@EEEFFGGGFFE<
@M03495:532:000000000-M42H9:1:2109:13252:3118 1:N:0:ACAGGAAA+TAGACAAT
GTCAGCATGTGAGCTTTGGAGTTGACGACAGAAGGAGCAAGATAACGACCACAGGGAGGGTGGTTTATCAACGGCAAAATATAGATCGGAAGAGCACACGTCTGAACTCCAGTCACACAGGAAAATCTCGTATGCCGTCTTCTGCTTGAAAAAAAAAAAAAAATCAAATAGTACTTAAACAAAATATAATTCCCATGTCGATGAATAGAACCAATGTGATGATTCCACAGTTACTATTAAAGCGTATAGTC
+
CCCCCGGGGGGGGGGGGGGFGGGGGGGGGGGGGGGGGGGGGGGGGGGGGGGGGGGGGGGGGGGFGGGGGGGGGCEGEGGGGGGGGGGFGGEGGGGGGGGGGGGGGGGGGGGGGG9FGGDGGGGGB<FEFFGGGGGGGCEGGGGGGGGGFGGGGGGGEG+***5,,873,,,7,,37@<,,3,,,,,,4,3,,,7,,,,,*4*+++++++7+***++++++2,+++++++**+++5+5+++++0*/**+++0
@M03495:532:000000000-M42H9:1:2109:24441:3142 1:N:0:ACAGGAAA+TAGACAAT
GTCAGCATGTGAGCTTTGGAGTGAAATCTCTTGTCTTAAGGAATAAAGGAAAAAGATTCCGTCGGAGGCTCGGTGCTCTACAGGTTCAACCTTTGTACTCTATTATTGCCTCACATTCCATCTCTTGTGAAAATATATTTGATTGGCTTTTCTGCAGGTTGTTTGCCAGGACTTTCCAAGACCTCCACTAGAAAACACAATAAACTTTTTGGAAGCTGGACAACTATCTTCATTTTTCAGAAACAGTGAAA
+
CCCCCGGGGGGGGGGGGGGGGGGGGGGGGGGGGGGGGGGGGGGGGGGGGGGGGGGGGGGGGGGGGGGGGGGGGGGGGGGGGGGGGGGGGGGGGGGGGGGGGGGGGGGGGGGGGGGGGGGGGGGGGGGGGGGGGGGGGGGGGGGGGGGGGGGGGGGGGGGGGGGGGGGGGGGGGGFGGGGGGGGGGGGGGGGGGGGGGGGFFEGGGGGGGGGGGGGGGFFFGGGGGGFGGCGGGGGGGGGGFAFGFGGGGG9
@M03495:532:000000000-M42H9:1:2109:21735:3170 1:N:0:ACAGGAAA+TAGACAAT
GTCAGCATGTGAGCTTTGGAATAGTAAATTCGTTGACGACAGAAGGAGCAAGATAACGACCACAGGGAGGGTGGTTTATCAACGGCAAAATATAGATCGGAAGAGCACACGTCTGAACTCCAGTCACACAGGAAAATCTCGTATGCCGTCTTCTGCTTGAAAAAAAAAAAAATACAAAAAAAACCAGAGACTTTACACTTCACTCTATATACCACATATAATATATACTTCTTAGTACTACAATGTCTATG
+
CCCCCGGGGGGGGGGGGGGGGGGGGGGGGGGGGGGFGGGGGGGGGGGGGGGGGGGGGGGGGGGGGGGGGGGGGGGGGGGGGGGGGGGGGGGGGGGGGGGGGGGGGGGGGGGGGGGGGGGGGFGGFGGGGGGG?FGG,?E?FGGGGGGGGGGGGGGGGGGFFEGGGGGGC:5*3,37,8B***4**4,,2++2,7+,,,74,,+++4++?,+7+++*++++2<:++2+5+3*+++++30+++++++0<++++
@M03495:532:000000000-M42H9:1:2109:25030:3316 1:N:0:ACAGGAAA+TAGACAAT
GTCAGCATGTGAGCTTTGGAGTGAAATCTCTTGTCTTAAGGAATAAAGGAAAAAGATTCCGTCGGAGGCTCGGTGCTCTACAGGTTCAACCTTTGTACTCTATTATTGCCTCACATTCCATCTCTTGTGAAAATATATTTGATTGGCTTTTCTGCAGGTTGTTTGCCAGTACTTTCCAAGACCTCCACTAGAAAACACAATAAACTTTTTGGAAGCTGGACAACTATCTTCATTTTTCAGAAACAGTGAAC
+
CCCCCGGGGGGGGGGGGGGGGGGGGGGGGGGGGGGGGGGGGGGGGGGGFGGEGCGGGGGGCEFFGGGGGGGGGB:FFGGFGGGGGGGGGCGGGGGGGGGGGGGGGGGGGGGGFGGGGGGGGFGGGGGGGGGGEGFGFGGGGGGF<FGGGGGGGGFGFFGGGGGGGGGGG5?FGFGG9,CEFF@FFG?GCGFFFFDFFGFFGGFFGGGGGGGGCCFGGGGGEGGEGCGDGGGGGAEFGCGAFCCEFFFFGG7
@M03495:532:000000000-M42H9:1:2109:11741:3324 1:N:0:ACAGGAAA+TAGACAAT
GTCAGCATGTGAGCTTTGGAATTAGTAAATTCGTTGACGACAGAAGGAGCAAGATAACGACCACAGGGAGGGTGGTTTATCAACGGCAAAATATAGATCGGAAGAGCACACGTCTGAACTCCAGTCACACAGGAAAATCTCGTATGCCGTCTTCTGCTTGAAAAAAAAAAAAATAACAGATATCACATATGACACAATCAACATGACGATCTAAGCTAGCAACACAAAGAAGTAACACATCGACAATGAAA
+
CCCCCGGGGFGGGGGGGGGFGGGGGGGGGGGGGGGGGGGGGGGGGGGGGGGGGGGGGGGGGGGGGGGGGGGGGGGGGGGGGGGGGGGGGGGGGGGGGGGGGGGGGGGGGGGGGGFGGGGGFGGGGGGGEGGGGGGGG<EFFGGGFGGGGFGGGGGGGGGGGGGGGGGGGE757,,,?:,3,@,,7,,6<,,7,,6,*,6,2,<,?,,4****+++++++++7*******+*++++1++*+31*?*2+++0<
@M03495:532:000000000-M42H9:1:2109:23640:3379 1:N:0:ACAGGAAA+TAGACAAT
GTCAGCATGTGAGCTTTGGAGTGAAATCTCTTGTCTTAAGGAATAAAGGAAAAAGATTCCGTCGGAGGCTCGGTGCTCTACAGGTTCAACCTTTGTACTCTATTATTGCCTCACATTCCATCTCTTGTGAAAATATATTTGATTGGCTTTTCTGCAGGTTGTTTGCCAGGAGACCTCCACTAGAAAACACAATAAACTTTTTGGAAGCTGGACAACTATCTTCATTTTTCAGAAACAGTGAACAACCCACT
+
CCCCCGGGGGGGGGGGGGGGGGGGGGGGGGGGGGGGGGGGGGGGGGGGGGGGGGGGGGGGGGGGGGGGGGGGGGDGGGGGGGGGGGGGGGGGGGGGGFGGGGGGGGFGGGGGGGGGGGGGGGGGGGGGGGGGGGGGGGGGGGGGGGGGGGGGGGGGGGGGGGGGGGGGGGGGGGGGGGGGFGGGGGGGGGGGGGGGGGGGGGGGGGGGGGGGGGGGGFGGGGGGGGGGGGGGGGGGGGGGGGGGGGGGGG>
@M03495:532:000000000-M42H9:1:2109:16733:3443 1:N:0:ACAGGAAA+TAGACAAT
GTCAGCATGTGAGCTTTGGAGTGAAATCTCCTGTCTTAAGGAATAAAGGAAAAAGATTCCGTCGGAGGCTCGGTGCTCTACAGGTTCAACCTTTGTACTCTATTATTGCCTCACATTCCATCTCTTGTGAAAATATATTTGATTGGCTTTTCTGCAGGTTGTTTGCCAGGACTTTCCAAGACCTCCACTAGAAAACACAATAAACTTTTTGGAAGCTGGACAACTATCTTCATTTTTCAGAAACAGTGAAC
+
CCCCCGGGGGGGGGGGGGGGGGGGGGGGGGGGFFGGFGGGGGGGGGGGGGGGGGGGGGGGGGGGECGGGGGGGGGGFGGGGGGDGCFGG<CFGGGGGGGGGGGGFGFGGGGGGGGGGFGGGDGGFFGFFGFCCFCFGGAFFAGGGGGGGGGGGGFGFFGDFGGFGGGFGGGGGFFGEEFGGGGFFGGDFGGFFD8>FGGDFG9EGFGGGFEGCG7FGGG8C>CGGFGGG99ECDECGGGGGGGCGFF9F:2
@M03495:532:000000000-M42H9:1:2109:14956:3456 1:N:0:ACAGGAAA+TAGACAAT
GTCAGCATGTGAGCTTTGGAATTAGTAAATTCGTTGACGAATAACGACCACAGGGAGGGTGGTTTATCAACGGCAAAATATAGATCGGAAGAGCACACGTCTGAACTCCAGTCACACAGGAAAATCTCGTATGCCGTCTTCTGCTTGAAAAAAAAAAAAATAGAAAACAAATTAAAGTATCACCTAGAGTAAAGAAAGTCATACTGACAAAACTAACATACATTAATCCTGATGCAGTTAATGGTGACCTG
+
CCCCCGGGGGGGGGGGGGGGGGGGGGGGGGGGGGGGGGGGGGGGGGGGGGGGGGGGGGGGGGFGGGFFGGGGGGGGGGGGGGGGGGGGGGGGGGGGGGGGGGGGGGGGGGGGGGGGGDGGGGGG,BFFGGGGGGGGEFAFGGGGGGGGGGGGGGGGG>85,,,,,,,,,,,,,,,,,,7,,@,?,,,,,7,,,,,6,,,2,2,,,,,2,3,,,6++32+5+,+++2+++5*+++++++31+++++52++4*
@M03495:532:000000000-M42H9:1:2109:23099:3479 1:N:0:ACAGGAAA+TAGACAAT
GTCAGCATGTGAGCTTTGGAATTAGTAAATTCGTTGACGACAGAAGGAGCAAGATAACGACCACAGGGAGGGTGGTTTATCAACGGCAAAATATAGATCGGAAGAGCACACGTCTGAACTCCAGTCACACAGGAAAATCTCGTATGCCGTCTTCTGCTTGAAAAAAAAAAAAACAAAAACACACAAATCCGGAGAATACAGACTTGAGGCATTAGATTTCAGTTGAAATGCTCATCTTCTATCAACTCCAC
+
CCCCCGGGGGGGGGFGGGGGGGGGGGGGGGGGFGGGGGGGGGGGGGGGFGGGGGGGGGGGGGGGFFGGFECGE7@FFFGFGFGGGDGGGGGGGGGGGGGGGGGGGGGGGGGDEGGGGGGFFGGGFAFFGGGGDEGGG,:CEEFGGGGGGB:FFDFGGG,,@>DFGCFFG:**5*,,68**,,,4*6,,,6*4***+,77+7,*+++5?CE*,+++5+2++221+++++5B*<+++3+++++3+0+*++++2
@M03495:532:000000000-M42H9:1:2109:12858:3495 1:N:0:ACAGGAAA+TAGACAAT
GTCAGCATGTGAGCTTTGGAATTAGTAAATTCGTTGACGACAGAAGGAGCAAGATAACGACCACAGGGAGGGTGGTTTATCAACGGCAAAATATAGATCGGAAGAGCACACGTCTGAACTCCAGTCACACAGGAAAATCTCGTATGCCGTCTTCTGCTTGAAAAAAAAAAAACAAACGACAATATCGTATACCGTTGTCTGTCTGAACCAAAACTAATCTAACAGCAGCACAAGTGTTTTCTCATCACCTT
+
CCCCC9FFGGFFGGGFFGG?<FGFGGFGDGGFGF,CCEF@::F@E<FF8@FEGGG<EF@FGF:C,6CFGCEGCGGFDGFGEFGGG+=FGGGGGGCFG9FF7=,CC=FGE4EFE=BFAFEFGGC=FFBFGGF@,=AFA,?<?FFEAF?DGF=F@FFC,F9<6@D>>7+:75**3,3,,*5*5*,3,,<<7,,,,***66,+2,++5+2+*28:8++++++2+,+++**0*+2**1++++2;++3+++0+*++
@M03495:532:000000000-M42H9:1:2109:20166:3536 1:N:0:ACAGGAAA+TAGACAAT
GTCAGCATGTGAGCTTTGGAGTGAAATCTCTTGTCTTAAGGAATAAAGGAAAAAGATTCCGTCGGAGGCTCGGTGCTCTACAGGTTCAACCTTTGTACTCTATTATTGCCTCACATTCCATCTCTTGTGAAAATATATTTGATTGGCTTTTCTGCAGGTTGTTTGCCAGGACTTTCCAAGACCTCCACTAGAAAACACAATAAACTTTTTGGAAGCTGGACAACTATCTTCATTTTTCAGAAACAGTGAAC
+
CCCCCGGGGGGGGGGGGGGGGGGGGGGGGGGGGGGGGGGGGGGGGGGGGGGGGGGGGGGGGGGGGGGGGGGGGGGGGGGGGGGGGGGGFGGGGGGGGGGGGGGGGGGGGGGGGGGGGGGGAFEFDCFGFGGGGGGFGGDGGGGGGGGFGGGGGGGGGGGGGGGGGGGGCDGGGDFFGGGGGGGGGGGGGGGGGGGGFFFGGGGGGGGGGGGGF;:FGGGCFCFDCGFGGFF7BCEDFCFGGGGFGGGGGG9
@M03495:532:000000000-M42H9:1:2109:5670:3651 1:N:0:ACAGGAAA+TAGACAAT
GTCAGCATGTGAGCTTTGGAGGGCAAGAAGTGGTTGTGACATTGCTATGGCAGCTAGAGCTGGTTTATCAACGGCAAAATATAGATCGGAAGAGCACACGTCTGAACTCCAGTCACACAGGAAAACCTCGTATGCCGTCTTCTGCTTGAAAAAAAAAAACAAGTAGCATAGGGGGTGTACATGCAGACGACACATCGCTGTACTCAACCAGTCATATTCTCTGTAATATGATCTCTCCTACTACGTTACCT
+
CCCCCGGGGGFGGGGGGGGGGGGGGFFFGGDFFGGGGDGGGGDAFFFGGCFGDGFFGGGGGGGGGGGGGGGGC@FEGGGGGG9,@<F7FEGGGFFGGFECGGGFDFEE?8EFGGGFC<BFC<FF8,B?FGGEGG9<CFGGGGGCFFE,EFFFE:F@C>8+,,,,,<,,,,,:,5+5*5,,,3,,3,,,***4*,23**,**7,4;+55+4*,+52<<<+5+235++111++++++>+0++0+++*2***++
@M03495:532:000000000-M42H9:1:2109:22029:3779 1:N:0:ACAGGAAA+TAGACAAT
GTCAGCATGTGAGCTTTGGTCCAGCCTGAGTCCTGGTTTATCAACGGCAAAATATAGATCGGAAGAGCACACGTCTGAACTCCAGTCACACAGGAAAATCTCGTATGCCGTCTTCTGCTTGAAAAAAAAAACAAAGAACAGCAGAGCAGGGAAGTAGTTTACACCGCTTGGCTATGTATCTGGCCCTCCCAGCACCGATCTTCGTACAAGGCTAGGAGCCCAGACGAGGCATCATGGGTGTTCCTCAGCCC
+
CCCCCGGGGFFGFGGGGFGGGGGGGGGGGGACFGGGGGGGGGGGGGGGFGGGGGGGGGGGGDFGGAFGGGGGEFFGGGGGGFGGGGFGEGGGGGGGGG,,C<FGGGGGGGGEGGCECGFFF8,C5<=F7C7+:,4,,,,,,:4,3+,,,++B,3:E<@,,,C,3,3+8+@+,,,7,3,3,3,,,,*3,*3,,,,,,3*1*,,,*,,**,,,*,,,,,,4166***3//*4*+5<+++*+***+++23++**
@M03495:532:000000000-M42H9:1:2109:6489:3824 1:N:0:ACAGGAAA+TAGACAAT
GTCAGCATGTGAGCTTTGGAGTGAAATCTCTTGTCTTAAGGAATAAAGGAAAAAGATTCCGTCGGAGGCTCGGTGCTCTACAGGTTCAACCTTTGTACTCTATTATTGCCTCACATTCCATCTCTTGTGAAAATATATTTGATTGGCTTTTCTGCAGGTTGTTTGCCAGGACTTTCCAAGACCTCCACTAGAAAACACAATAAACTTTTTGGAAGCTGGACAACTATCTTCATTTTTCAGAAACAGTGAAC
+
@CCCCCEFGGGGGGGGFGEFAFGGGDEFGGFFGECGFGGGGFCFGFFGFGFGGGGFGGFCFFG:C@FCE<FGC@FEFEFGFFFGG<FCFFFE<EEGDA<EFGGFFGFEFGGGGG8FFGF?<E5C,EDFCF,BEF<FEFEC??FFFGGF8FGGGGGGGGEFGGGGGGGCF4AD=<FG?<,CFGGGG8=DFFGDBDEEFG:FGGGCAFGGGGGD?EFGFGG7ECGGGEEGG=EFFCGC9<CGFC6<A,59EF2
@M03495:532:000000000-M42H9:1:2109:11078:3870 1:N:0:ACAGGAAA+TAGACAAT
GTCAGCATGTGAGCTTTGGAGTGAAATCTCTTGTCTTAAGGAATAAAGGAAAAAGATTCCGTCGGAGGCTCGGTGCTCTACAGGTTCAACCTTTGTACTCTATTATTGCCTCACATTCCATCTCTTGTGAAAATATATTTGATTGGCTTTTCTGCAGGTTGTTTGCCAGGACTTTCCAAGACCTCCACTAGAAAACACAATAAACTTTTTGGAAGCTGGACAACTATCTTCATTTTTCAGAAACAGTGAAC
+
CCCCCGGGGGGGGGGGGGGGGGGGGGGGGGGGGGGGGGGGGGGGGGGGGGGGGGGGGGGGGGGGGGGGGGGGGGGGGGGGGGGGGGGGGA<FGGGGFGFGGGFGGGGGGGGGGGGGGGGGGGGGGFGFGGGG9BGGGGGGGGGGGGGGGGGGGGFGDGGGGGGGGGGGGGGGGGGGGGGGGGGFGFFGGGGGGGGGGGGGGGGGGGGGGGGGGGGGGFGFFGFFGGGGGGGCFGGGGGGGGGFCGF?7CF,
@M03495:532:000000000-M42H9:1:2109:7607:3908 1:N:0:ACAGGAAA+TAGACAAT
GTCAGCATGTGAGCTTTGGTCCACCTGATCCTGGTTTATCAACGGCAAAATATAGATCGGAAGAGCACACGTCTGAACTCCAGTCACACAGGAAAATCTCGTATGCCGTCTTCTGCTTGAAAAAAAAAAAAAGTAAGTAACAAACTATTAGATCTACTGAGTATAAAAAGAACGCAATTGTTTACTTGTCATTGCGTGTATCGATACAATGCTCATCTCTTACACTGGTATAAGCAAATACAACAGCTACT
+
CCCCCGGGGGGGFGGGGFGGGGGGGGGGGGGGGGGGGGGGGGGGGGGGGGGGGGGGGGGGGGGGGGGGGGGGGGGGGGGGGGGGGGFGFGFGGGGG9DFFGGGGGGFGEGGGGGGFF,EFGFGGCFGGE++++,,,,,,,,,,,,,5,,:8F,,:,,@F<,,,,7,,3C33,,8++33:,,,,7777,7,,,,7,*5*1,,,16,24,,3,4,,,,,6,2,,4,,,1,,4+>+++++++5++3+*30++3+
@M03495:532:000000000-M42H9:1:2109:12365:3911 1:N:0:ACAGGAAA+TAGACAAT
GTCAGCATGTGAGCTTTGGTCCAGCCTGAGTCCTGGTTTATCAACGGCAAAATATAGATCGGAAGAGCACACGTCTGAACTCCAGTCACACAGGAAAATCTCGTATGCCGTCTTCTGCTTGAAAAAAAAAATATGACTGAACCAAACACTATATCGTCAAAAACTTCTCACAAACACTCACGCAATACATGTCATCTTATCATACTGACTTTAGTGATACGCATTCACACAGTCTACGCTACTTGTTTCAT
+
CCCCCGGGGGGGGGGGGGGGGGGGGGGGGGGGGGGGGGGGGGGGGGGGGGGGGGGGGGGGGGGGGGGGGGGGGGGGGGGGGGGFGGGGGGGGFGFGGF<CFGGGGGGGGGGGGGFFEFGGFFGGGFDFGC@,,,,,,,,,:,+,8,B=,,B,?FG7,3++,3<+,<,9,,,,,:@,,,3,,,,++57,,,,7@DDF,7,,7,,,7,,,,,52,,22,,6,***6*6,,,,*,,,,1B*4*4:++++3*++1
@M03495:532:000000000-M42H9:1:2109:16414:3925 1:N:0:ACAGGAAA+TAGACAAT
GTCAGCATGTGAGCTTTGGTTTATCAACGGCAAAATATAGATCGGAAGAGCACACGTCTGAACTCCAGTCACACAGGAAAATCTCGTATGCCGTCTTCTGCTTGAAAAAAAAAAACAGAAGGATCTAGATGAAAAAGCATCGGCTAAAATCGGTCCAACAGCCGCGATCATACGCGGGACGCAACCGTTGTCCGGAGTCCTGTGGAGATCAGTGTCTCGAGGTCTTTTACTACGACTGTTGCTCAACACGA
+
CCCCCGGGGGGGGGGGGGGEGGGGGGGGGGGGGGGGGGGGGA<FGDEGGGGGGGGGGGGGGGGGGGGGGGGGGGGGGGGGGGFGGFGGGGAFGBFFGGGGGGGFGFGGDCGGDB+4,:4,:<,,,:,5,,,,<<?,4BBA>:B73FB,,,3+3+6@,,,::>+@C+*<333,7:******4****+444*1,2****4,2<,25++/+*+3<00+3<+2+/***++2+0<7C7*/2*:+<+++33+*37/*
@M03495:532:000000000-M42H9:1:2109:6801:3974 1:N:0:ACAGGAAA+TAGACAAT
GTCAGCATGTGAGCTTTGGAATTAGCTGGTTTATCAACGGCAAAATATAGATCGGAAGAGCACACGTCTGAACTCCAGTCACACAGGAAAATCTCGTATGCCGTCTTCTGCTTGAATAAACAAAATCCTCTGCACTAACCCCACACATCTCAGTAGTGCAATTAACTAGTGAATTCATTTGCCTTTGAACAAAGAAAATACACTCATGGGAATGAATGTTCTCAAATAGCATATTAACAGTTGAGGTCAAG
+
CC<CCAEDFFFEFCGCCFFGFFFGGFFGFG<E6C,EDFCFGGEGFFCFEEFAE<@,@FFD<FGG8CC@FGGFF9E<C<EFGDCFECEFFGGGGCDF<FGAA<@FGFF9FG9ECEED,CCE?FF8<,:,<,,:,<?,,,:,,44+88??=E,5,8,5CE,,,,:,8,,,,,,,,5,,953?D9=?,7,6,,,,,,,,8,,3,7>,,8,,,3@,@,,@;,@,3,+73,333,5,5@,3:,@7:3,7,,4,,,,
@M03495:532:000000000-M42H9:1:2109:19456:3982 1:N:0:ACAGGAAA+TAGACAAT
GTCAGCATGTGAGCTTTGGTTTATCAAGCAAAATATAGATCGGAAGAGCACACGTCTGAACTCCAGTCACACAGGAAAATCTCGTATGCCGTCTTCTGCTTGAAAAAAAAAATAAAATGACTTACGTGGCATCCTTATCAACACAAATTTTAGATTATGAGTCTTATCCGTATCCAATATTTTTTGTGAGATATTATTTTACACAGATCTAAAATGCACACTTCATAGCTACAGTAACACTAACACCATTC
+
CCCCCFGGG<FGEGFGGGG@FFGGCGFGGFFC@FCFFEFGGGGGGGFGGGGGGGGGFFFGGGGFGGGFGGGGGA@@EFGFAFGGFGFFG@EE7FFGGACFAEGEFGEGDFEG9AF,CA5?,,<BC+4,8+:,,4BA<FF,?E,?,BFC8B?<<5:5:,,,,::?AF9,,++,3B,@==F,,C,9++8,,@F;F9,33@933,,,,,,7@;3=,,,,73@,3,+,,,5,,2=>2,5,55,<,,,,,5*/,,,
@M03495:532:000000000-M42H9:1:2109:8487:4030 1:N:0:ACAGGAAA+TAGACAAT
GTCAGCATGTGAGCTTTGGTCCAGCCTGAGTCCCTGGTTTATCAACGGAAAAATATAGATCGGAAGAGCACACGTCTGAACTCCAGTCACACAGGAAAATCTCGTATGCCGTCTTCTGCTTGAAAAAAAAAAAAAAAGAATACGACACCTGTACAATCAGTAGCTGTCAAATGTACCTGAAAAACGCAGACATGAATTATGACGAGAAAACTCACATCGTGCAAGACCAAAAGTGTGAAGAGGAAGATACG
+
CCCCCGGGGGGGGGGGGGGGGGGGGGGGGGGGGGGGGECGGGFGGGGGGGGGGGGGGGGGGGGGGGGGGGGGGGGGGGGGGGGGGGGGGGGGGGGGGGGCFGGFGGGGFFGCFGFFGGGGFGGGGGFGGGEG+86>++:,B,,::+@++,,,,8,,3:,,3,,73,,,7@,,7,@,,@,6,3,,**5***2,,3?,,7,,7,,**4**,30,+42+++***4*++3******3++5+5+++3****2++3*
@M03495:532:000000000-M42H9:1:2109:25321:4046 1:N:0:ACAGGAAA+TAGACAAT
GTCAGCATGTGAGCTTTGGAGTGAAATCTCTTGTCTTAAGGAATAAAGGAAAAATATTCCGTCGGAGGCTTGGTGCTCTACAGGTTCAACCTTTGTACTCTATTATTTCCTCACATTCCATCTCTTGTGAAAATATATGTGATTGGCTTTTCTGCAGGTTGTTTGCCAGTACTTTCCAAGACCTCCACTAGAAAACACAATAAACTTTTTGGAATCTGGACAACTATCTGCATTTTTCATAAACAGTGAAA
+
ACCC<-FCCE@@;<@<CEE@EFF9<FCFFGFE@C,C6;6CE,,C<F<,CE@@6;,6C6,;C@FG77FGCG,+8,CCE@FE<FGA,,,9,CFF@E<F,6,9C,CCFF,,C?,6CFEEEF9?<C,,65C?,5,,,CFFFF,CFFF<,,4EF?FEEGE,B<B,9CFE<9,5,,9E<EAFAFFF?F=<5,,4C,,,55@>::F+A,D,@;,CECEG,>,EDDFGGCDFGG,EF,BC,@,7@8E,<BFGGF:<,5,
@M03495:532:000000000-M42H9:1:2109:25096:4084 1:N:0:ACAGGAAA+TAGACAAT
GTCAGCATGTGAGCTTTGGAATTAGTAAATTCGTTGACTGGTTTATCAACGGCAAAATATAGATCGGAAGAGCACACGTCTGAACTCCAGTCACACAGGAAAATCTCGTATGCCGTCTTCTGCTTGAAAAAAAAAATATGTCAACAGAGTCAGTATTGAATTCAATGCCATCACCCTCTATCAACCTTCACAAGCACCTATGTCGACCTCCTTACAAATAGCCTCTCGATCATTCTTACTTGATACACTCT
+
CCCCCGGGGGGGGGGGGGGGGGGGGGGGGGGGGGGGGGGGGGGGGGGGGGGGGGGGGGGGGGGGGGGGGGFGGAFGGGFGGGGGGGGGGGFGGGGGGGGGGGGFEGGGFGGGGGGFFGGGEGGGCFF8FFFGGGDG,,,,,,,58:,8,,55,:7,5,,,,5,:8<7,D<,:,,,3++,,3,@C8A<,,7,,,5:@,3>4:,7,3*5*57,,,,6,,,25,,3?,,,*240/,,6,,,51B,5,1,11,,,
@M03495:532:000000000-M42H9:1:2109:12055:4189 1:N:0:ACAGGAAA+TAGACAAT
GTCAGCATGTGAGCTTTGGAGTGAAATCTCTTGTCTTAAGGAATAAAGGAAAAAGATTCCGTCGGAGGCTCGGTGCTCTACAGGTTCAACCTTTGTACTCTATTATTGCCTCACATTCCATCTCTTGTGAAAATATATTTGATTGGCTTTTCTGCAGGTTGTTTGCCAGGACTTTCCAAGACCTCCACTAGAAAACACAATAAACTTTTTGGAAGCTGGACAACTATCTTCATTTTTCAGAAACAGTGAAC
+
CCCCCGGGGGGGGGGGGGGGGGGGGGGGGGGGGGGGGGGGGGGGGGGGGGGGGGGGGGGGGGGGGGGGGGGGGGGGGGGGGGGGGGGGGGGGGGGGGGGGGGGGGGFGGGGGGGGGGGGGGGGGGGGGGGGGGGGGGGGGGGGGGGGGGGGGGGGGGGGGGGGGGGGGGGGGGGGGFGGGGGGGGGGGGGGGGGGGGGGGGGGGGGGGGGGGGGGGGGGGGGGGGGGFGGGGGGGGGGGGGGFGGFGGGG,
@M03495:532:000000000-M42H9:1:2109:13661:4228 1:N:0:ACAGGAAA+TAGACAAT
GTCAGCATGTGAGCTTTGGATGGTTCTGGTTTATCAACGGCAAAATATAGATCGGAAGAGCACACGTCTGAACTCCAGTCACACAGGAAAATCTCGTATGCCGTCTTCTGCTTGAAAAAAAAAAGAAAGACCAGGGGAAGCAGCATAATGATCTGTGCCGGCCGACGTTACATCGCTCATCTTGCACGTAAGTTTCCAGGCCTGGTATACTGTGCGACACTAGGTGCGTGAGTGGTCACTGGGTGGACGCG
+
CCCCCFGGGGGGGGGEEFFFGGGFFGGGGFGGFGFEFFGGGG7EFFFGCFGGGGGGGGGGGGGGGGGGGGGGGGGGGGFG9FFGGGFFDCFCFDFFFGGGGGGGGGFFA,CEEE8FGGGE7+:@C9<?@,E84B+8++8?8,,,:8,,,,,,,8,:,,33+++5+++**,677=*@,,*,,,,73,?*@,,,33,,,7,,4*,**,,,,34@,,2**13*3,*++++=***/2+11++01+***/**+**/
@M03495:532:000000000-M42H9:1:2109:8178:4284 1:N:0:ACAGGAAA+TAGACAAT
GTCAGCATGTGAGCTTTGGAGTGAAATCTCTTGTCTTAAGGAATAAAGGAAAAAGATTCCGTCGGAGGCTCGGTGCTCTACAGGTTCAACCTTTGTACTCTATTATTGCCTCACATTCCATCTCTTGTGAAAATATATTTGATTGGCTTTTCTGCAGGTTGTTTGCCAGGACTTTCCAAGACCTCCACTAGAAAACACAATAAACTTTTTGGAAGCTGGACAACTATCTTCATTTTTCAGAAACAGTGAAC
+
CCCCCGGGGGGGGGGGGGGGGGGGGGGGGGGGGGGGGGGGGGGGGGGGFDGGGGGGGGGGGGGGGGGDGGFGGECFFFGGGGGGGGFGGGFGGGGGGGGGGGGGGGFAF?FGGGGGGGGGGGGGGGGGGGGGGFGGGGGGFGGGGGGGGGGGGGGGGFGGGGGGGFGGGGGFFGGGGGGGGGGGGGGGGGGFGGGGGGGGGGGGGFGFCFGGGCGCGGGFGGFGGFGFGFGGGGFGGFGGF@DGGGGGGG,
@M03495:532:000000000-M42H9:1:2109:14554:4294 1:N:0:ACAGGAAA+TAGACAAT
GTCAGCATGTGAGCTTTGGAGACTGGTTTATCAACGGCAAAATATAGATCGGAAGAGCACACGTCTGAACTCCAGTCACACAGGAAAATCTCGTATGCCGTCTTCTGCTTGAAAAAAAAAAAAAACCAACAAATTCGAGAGTAACTATACATACCTTCTCTGACCTATGGATCAATCGTCGTATACACAGTCAGTCCTATGACTCTGTCATGCAAACCATACATGCGTAACTACATACTTAGAATGTGCTT
+
CCCCCGGGGGGGGGGGGGGGGGGGGGGGGGGGGGGGGGGGGGGGGGGGGGGGGGGGGGGGGGGGGGGGGGGGGFGGGGGGGGGGGGGG9EGGGGGGGGGGGGGGGGGGGGGGGGGGGGGGF7>8+++,+3+,,,,,+,,:+,<,,,,<,,,3,,,,,,,:,3<,,,,,,,,,38,73*6,35,,3,3,,,7:7,2377,572,6,6,6,,,,62,,2*,?26*,4?3***1++5+13++5+2>;+++++++
@M03495:532:000000000-M42H9:1:2109:17656:4333 1:N:0:ACAGGAAA+TAGACAAT
GTCAGCATGTGAGCTTTGGAGGGCAAGAAGTGGTTGTGACATTGCTGGTTTATCAACGGCAAAATATAGATCGGAAGAGCACACGTCTGAACTCCAGTCACACAGGAAAATCTCGTATGCCGTCTTCTGCTTGAAAAAAAAAAACAAAACAAATAAACCCTATAATTCTAAACCACACTACTCAACTGAGATAGAAGAACATATACTCACATTTGTCTATTTAACCATATCAAAGGCAAAAGCTTCCTCTA
+
CCCCCGGGGGGGGGGGGGGGGGGGGGGGGGGGGGGGGGGGGGGGGGGGFGGGGGGGGGGGGGGGGGGGGGGGGGGGGGGGGGGGGGGGGGGGGGGGGGGGGGGGGGGGGGGGGGGGGGGGFGGGGGGGGGGGEGFGGGEEFGG:+38,B,<,>>,:3,,3:D,,,,,87,,:,,8+,+,,6,7,,,73,777,,,7,,D,52,,2,6,,6><6,,@;,?4,,+,,,,,,,+,,,60,4@*7**++++1140
@M03495:532:000000000-M42H9:1:2109:8130:4369 1:N:0:ACAGGAAA+TAGACAAT
GTCAGCATGTGAGCTTTGGAATTAGTAAATTCGTTGACGACAGAAGGAGCAAGATAACGACCACAGGGAGGGTGGTTTATCAACGGCAAAATATAGATCGGAAGAGCACACGTCTGAACTCCAGTCACACAGGAAAAACTCGTATGCCGTCTTCTGCTTGAAAAATACAAACAAAATGCAAAGACAAGGGCTAAAAGACTCCCCCGGTGGAAATCCAGGCCATGTGCTAGCTGAAGATAATCATCGTGTAG
+
<CBCC@AFFFFGCDEFFEE,C<@FC<E9FFDFGFF<,CFGG@C,,CFEEC@DF8F<FGGGEGGC88EEFC7FG7BFEFE@DFEFBC7:FA@F9C?FF9F@EEF:FF8BFGFGFGGGFBFF,,5,,:BF<E+BE,4=,,8A,+4CFFGGG>C,B,,CA9<DF,C,@,3,,,7,6,@,8,,3,7,333,,,*5,,,33,*33,,,4***4*=*,,264<96::2*,+2+>++*5+5+>C7++++5+++2*/*1
@M03495:532:000000000-M42H9:1:2109:18086:4457 1:N:0:ACAGGAAA+TAGACAAT
GTCAGCATGTGAGCTTTGGTCCAGCCTGAGTCCTGGTTTATCAACGGCAAAATATAGATCGGAAGAGCACACGTCTGAACTCCAGTCACACAGGAAAATCTCGTATGCCGTCTTCTGCTTGAAAAAAAAAACCCAAGTGAAAATTGTTATATCTTCTCTCGTTGTCTCTACCTAATTGTCTTCCTATTCGCAGCACTTATAACTTTATCCACATGCCCTTACCTTCTTAAGTTAGTCATGGCATTGAAGCC
+
CCCCCDFGGGGGGGGGGDGGGGGGGGGGGGGGGGGGFGGGGGGGGGGGGGGGGGGGGGGFGGEGGGGGGGGGGGGGFGGGGFGGGFDFGGGGGGGGGGC<FGGGGGGGGGGGGGGGGGGFDGG9?EGEG7>++88+,:5,CCE,,,<,,,,,,,,B,,,:++@,8,:,,,9C,B,9,,,3:@F<3,,,,,+++5,,,,,,,,,,,5,3@,,6,2,,6,,6,,;,,2,,2,+1,,,5,,>,=F,,01,,,,,
@M03495:532:000000000-M42H9:1:2109:20414:4492 1:N:0:ACAGGAAA+TAGACAAT
GTCAGCATGTGAGCTTTGGAGGGCAAGAAGTGGTTGTGACATTGCTATGGCAGCTAGAGCTGGTTTATCAAGGCAAAATATAGATCGGAAGAGCACACGTCTGAACTCCAGTCACACAGGAAAATCTCGTATGCCGTCTTCTGCTTGAAAAAAAAAAAAAGCAACTGAAATACGGGATTGGGAATCGTTATTCGCAAGTTTTCGTTGTCTCGACATCGCATGCGTTCTTAAAAGTCTCATATTAAAGCGTG
+
CCCCCFGFGGGGGGGDGGGFGGGGGGGEFGFGGEGGGGFGGGGGGGFFGGGGGGFGGEFGGGGGGGGGFFGGGFGGGGGGGGGGGGGGGGGFGGGGGGEGGGGGGEEFGGGFFGFGGGGGDGGG9CFFCGGGFGGGEG=FGGFGGGGGGGGG7CE7C++6+,3,8,,,,:,::3+:*5@:,,6,,7@436,,,,**1*,,,7,*,,,*,,1,,*1*,****12**1**+211+1351++542+5@7++*21
@M03495:532:000000000-M42H9:1:2109:10147:4544 1:N:0:ACAGGAAA+TAGACAAT
GTCAGCATGTGAGCTTTGGTCCAGCCTGAGTCCTGGTTTATCAACGGCAAAATATAGATCGGAAGAGCACACGTCTGAACTCCAGTCACACAGGAAAATCTCGTATGCCGTCTTCTGCTTGAAAAAAAAAAGTATAAATACAACAAGATTCGCGACAACCCACGGAAAGGAATACAGTGTTTTGGTACTATCTATCATAGTAGGAACTGATGCTTGAATACGAAACAGTAACGTCTGACCACGCGATCGAT
+
CCCCCGGGGGGGGGGGGGGGGGGGGGGGFDGGGG9FEFGGGGGGGGGECFGGGGGGGGGGGGGGDGFGGGGGGFEGGGFGG<FGGGGGGGFGGGGGGG<CFFGGGGFGGGGGGGGGGGGFF,EE,BFG+CC+,8,,C5,,,,,:,,,,,,,+++6+3+,++8++++++,:6,3,,73@,,7,,,*,,5,,7,,7,,22,,@,,,,2,,,,,,,6,,,24,,6*2****5++5*3***++++**3*8=F***
@M03495:532:000000000-M42H9:1:2109:14179:4554 1:N:0:ACAGGAAA+TAGACAAT
GTCAGCATGTGAGCTTTGGAGTGAAATCTCTTGTCTTAAGGAATAAAGGAAAAAGATTCCGTCGGAGGCTCGGTGCTCTACAGGTTCAACCTTTGTACTCTATTATTGCCTCACATTCCATCTCTTGTGAAAATATATTTGATTGGCTTTTCTGCAGGTTGTTTGCCAGGACTTTCCAAGACCTCCACTAGAAAACACAATAAACTTTTTGGAAGCTGGACAACTATCTTCATTTTTCAGAAACAGTGAAC
+
CCCC9CECFFF<6FF@FFG@FFGGFGGGGGDGGGGGGGGEFFGGGF9FEFGFG<FFFGGGCFFG7@FGEFGCF@FECFEFDGGGEEFEG9CCEECCFFGGFEFGGGAFGGD8<EDGF<?<??CFED<FFE,BFGGF,@CFGGGGFDG@FGGGGGAEGFEA8@FFGGCFD?BBDCFA,,774E:>FG8DFG9DFFFGGGGFGGD;>DGADG>+@;DEFGFGFGFGGFGC:ECFCGGFFGGGGCFFGFGEDC5
@M03495:532:000000000-M42H9:1:2109:21453:4562 1:N:0:ACAGGAAA+TAGACAAT
GTCAGCATGTGAGCTTTGGATGGTTCTGGTTTATCAACGGCAAAATATAGATCGGAAGAGCACACGTCTGAACTCCAGTCACACAGGAAAAGATCGTATGCCGTCTTCTGCTTGAAAAAAAAAAATTAACAAACCTGTCAAACACCGATGCGTTAGATCAGTTGATGTGGCTGTTCATGTTTGTCTCGATCCTTCACGTCTCGTATAGATCTTTGTCAACTTTTGTACCTGGTAGAGATCTACTTTGTGAC
+
CCCC9-@FFGGFFGGDGEFEFGGGG9ACFGGGGF<E<FGGGEGFCFGFCEEEEFGEFCEGGFFFFEF@FC@<6<FCD8FFCFFGG@,@<<F,,CC<EFFFDFGGGGGFGGGGA,9CF<4=F:F:8:,,<5,5,,:?:8,,,,,3,+68++B3C:@3,,,,,:,@<,:@,,+3+,,,,,,,,7,,7,7,,7,*3,,3,5,*>,,6*2,,,,5<,,,22,,2,7+?,6,5,,*4,5,;++3++35;1>+10+4
@M03495:532:000000000-M42H9:1:2109:8931:4640 1:N:0:ACAGGAAA+TAGACAAT
GTCAGCATGTGAGCTTTGGAGTGAAATCTCTTGTCTTAAGGAATAAAGGAAAAAGATTCCGTCGGAGGCTCGGTGCTCTACAGGTTCAACCTTTGTACTCTATTATTGCCTCACATTCCATCTCTTGTGAAAATATATTTGATTGGCTTTTCTGCAGGTTGTTTGCCAGGACTTTCCAAGACCTCCACTAGAAAACACAATAAACTTTTTGGAAGCTGGACAACTATCTTCATTTTTCAGAAACAGTGAAC
+
CCCCCGGGGGGFFGGGGGGGFGGGGGGGGGGGGGGGGGGGGGGGGGGGGGGGGGGGGGGGGGGGDGGGEGGGGGGGGGGGGGGGGGGGGGGGGGFGGGGFGGGGGGFEGGGGGGGGGGGGGGGGGGGFGGGGGGGGGGGGGFGGGGGGGGGGGFFGGGGGGGGGGGGGFGFGGFGGGGFGGGGGGGGGGGGGGFGGGGGGFGGFGGGGGGGGFGGGGGCCFGGGGFGGGGGGGGGGCCFFGGGGFFGFGG9
@M03495:532:000000000-M42H9:1:2109:17635:4736 1:N:0:ACAGGAAA+TAGACAAT
GTCAGCATGTGAGCTTTGGAGTGAAATCTCTTGTCTTAAGGAATAAAGGAAAAAGATTCCGTCGGAGGCTCGGTGCTCTACAGGTTCAACCTTTGTACTCTATTATTGCCTCACATTCCATCTCTTGTGAAAATATATTTGATTGGCTTTTCTGCAGGTTGTTTGCCAGGACTTTCCAAGACCTCCACTAGAAAACACAATAAACTTTTTGGAAGCTGGACAACTATCTTCATTTTTCAGAAACAGTGAAC
+
CCCCCGGGGGGGGGGGGGGGGGGGGGGGGGGGGGGGGGGGGGGGGGGGGGGGGGGGGGGGGGGGGGGGGGGGGGGGGGGGGGGGGGGGGGGGGGGGGGGGGGGGGGGGGGGGGGGGGGGGGGGGGGGGGGGGGGGGGGGGGGGGGGGGGGGGGGGGGGGGGGGGFGGGGGGGGGGGGGGGGGGGGGGGGGGGGGGGGGGGGGGGGGGFGGGGGGGGGGGGGGGGGGGGGGGCFCFGGGGGGFGGGGGGGG9
@M03495:532:000000000-M42H9:1:2109:6671:4748 1:N:0:ACAGGAAA+TAGACAAT
GTCAGCATGTGAGCTTTGGAGTGAAATCTCTTGTCTTAAGGAATAAAGGAAAAAGATTCCGTCGGAGGCTCGGTGCTCTACAGGTTCAACCTTTGTACTCTATTATTGCCTCACATTCCATCTCTTGTGAAAATATATTTGATTGGCTTTTCTGCAGGTTGTTTGCCAGGACTTTCCAAGACCTCCACTAGAAAACACAATAAACTTTTTGGAAGCTGGACAACTATCTTCATTTTTCAGAAACAGTGAAC
+
CCCCCGGGGGGGGGGGGGGGGGGGGGGGGGGGGGGGGGGGGGGGGGGGGGGGGGGGGGGGGGGGGGGGGGGGGGGGGGGGGGGGGGGGGGGGGGGGGGGGGGGGGGGFGGGGGGGGGGGGGGGGGGGGGGGGGGGGGGGGGGGGGGGGGGGGGGGGGGGGGGGGGGGGGGGGGGGGGGGGGGGGGGGGGGGGGCFGGGGGGFGGGGGGGGGGFGGGGGGGGGGGGGGGGGGGGGGGGGGGGFGGGGGFGF,
@M03495:532:000000000-M42H9:1:2109:8299:4779 1:N:0:ACAGGAAA+TAGACAAT
GTCAGCATGTGAGCTTTGGAGGGCAAGAATTGTGGTTTATCAACGGCAAAATATAGATCGGAAGAGCACACGTCTGAACTCCAGTCACACAGGAAAATCTCGTATGCCGTCTTCTGCTTGAAAAAAAAAACATAATATGAAAAATAAAAATATTTGAAAAGAAAAACAGGTCTAATAGAAATAGAAACAAATGCATGGTCAAGATTAACAGTGAGTTCAAATTTATTCACATGAGAGATTCAAATGACAGC
+
CCCCCFFGGGGGFFFGFGGGGGGGFGGDFGEFGGGFFGGGGGGGGGGGEGGGGGGGGGGGGGGGGFGGGGGGGGGGGGGGGGGGGGGGGGGGFFGGGC=FG8DFFGGGGEFFGGGGGGGGFGGGFGCF=@+B?:,<8,5,,:CA,,,,,5,,5,,,:,,,,:@,,,+6,8,,33,,3,77,,,3,@,35,,,3;,3,,,5,,,6@,,3,7,2,6466>,,,,25,6,,,,+,6>8,1/,,<,1,,,,,,,,
@M03495:532:000000000-M42H9:1:2109:21640:4787 1:N:0:ACAGGAAA+TAGACAAT
GTCAGCATGTGAGCTTTGGTTTATCAACGGCAAAATATAGATCGGAAGAGCACACGTCTGAACTCCAGTCACACAGGAAAATCTCGTATGCCGTCTTCTGCTTGAAAAAAAAAATGGAACACTTCAACTGAACTCTATGTTGCCAACGCTTCTGTTCACGTCTACTACCCACCACAATCCTCTTTCCTACCATGACAACGATCGTTATACTTACATCATTTCTTTCCAGTTAGCCTCACTTCTTCTCTACC
+
CCCCCGGGGGGGGGGGGGGGGGGGGGGGGGGGGGGGGGGGGGGGGGGGGGGGGGGGGGGGGGGGGGGGGGGGGGGGGGGGGFFGGGGGGGGGEGGGGGGGGGFFFGFGGGGDG>,,:5,,9,,,,,,5<,,,,8,,88C,,,,,,8+8++3+,:,,,,,,,3,+,,,3,,,+33+,>333DF,,3,,3@9@,,,,,,,6*57812,66,3,2,5,6,,,,6,+2,,1,124,,1?4,,,,1,,,113+123
@M03495:532:000000000-M42H9:1:2109:12938:4833 1:N:0:ACAGGAAA+TAGACAAT
GTCAGCATGTGAGCTTTGGTCCAGCCTGAGTCCTGGTTTATCAACGGCAAAATATAGATCGGAAGAGCACACGTCTGAACTCCAGTCACACAGGAAAATCTCGTATGCCGTCTTCTGCTTGAAAAAAAAAAAATAAAGCAGCACACGAACAAATAAATCACACCATCACTCATGAATACAGACCAGAAGCATGGAGAAAGCACTGATGCAGAAAACAAAAGCTAGAATAGTTACAGCCTGCTTGTAAACTA
+
CCCCCGGGGGGGGGGGGGGGGGGGGGGGGGGGGFFGGGGGGGGGGGGGGGGGGGGGGGGFFGGGGGGGGGGGGFGGGFGGGGGGGGGGGGGGGGGGGG6<CEGGGGGGGGGEGGGGGFGDEEGGC@>FFG@++8C,5?D<<,3,8,++38+,,,,,:,,,,,,3+,:,,,3:,,,3338,@,,3,,,7,,37,,,326<,,<8,,42,,,,2,,22,6,6,,*,,,,5,5+++5+5+/*3*?++:+4141+
@M03495:532:000000000-M42H9:1:2109:21235:4851 1:N:0:ACAGGAAA+TAGACAAT
GTCAGCATGTGAGCTTTGGAATTAGTAAATTCGTTGACGACAGAAGGAGCAAGATAACGACCACAGGGAGGGTGGTTTATCAACGGCAAAATATAGATCGGAAGAGCACACGTCTGAACTCCAGTCACACAGGAAAATCTCGTATGCCGTCTTCTGCTTGAAAAAAAAAAAAAAGAAACAGGTAAAGAAAATAACCTGTACACAATAACATCATATAGAGACAGTAACTATATGACTACATCCTAACTCAT
+
CCCCCGGGGGGGGGGGGGGGGGGGGGGGGGGGGGGGGGGGGGGGGGGGGGGGGGGGGGGGGGGGGGGGGGGGGGGGGGGGGFFGGGGGGGGFGGGGGGGGGGGGGGGGGGGGGGGGGGGGGGGGBFGGGGGGGGCFG98FFGGGGGGGGGGGGGGGGGGGGGGGGDGGEE5*55*1,,,?,,7>,F;,@7,,,,,6<,,+,75+*+2+?:@<525+B+++++**2+15+2+3+++5++5++0*2++*+3++
@M03495:532:000000000-M42H9:1:2109:19677:4953 1:N:0:ACAGGAAA+TAGACAAT
GTCAGCATGTGAGCTTTGGAGTGAAATCTCTTGTCTTAAGGAATAAAGGAAAAAGATTCCGTCGGAGGCTCGGTGCTCTACAGGTTCAACCTTTGTACTCTATTATTGCCTCACATTCCATCTCTTGTGAAAATATATTTGATTGGCTTTTCTGCAGGTTGTTTGCCAGGACTTTCCAAGACCTCCACTAGAAAACACAATAAACTTTTTGGAAGCTGGACAACTATCTTCATTTTTCAGAAACAGTGAAC
+
CCCCCGGGGGGFGGGGGGGGGGGGGGGGGGGGGGGGGGGGGGGGGGGGGGGGGGGGGGGGGGGGGEGGGGGGDGDEGGGGGGGGGGGGFFGGGGGGGGGGGGGGGGGCGGGGGGGGGGGGGCFFG<FFGFGFFFFGFGGGFGGGGGGGGFGGGADGFGGGGGGGGGGGGGFGGGGGGFGGGGGGGCFGGGFFGGGGGGFEFFGGGGGGGGG>6EGFFFFGGFDFGGGGGGCFGFGGGGGGG9EGGFGCGE,
@M03495:532:000000000-M42H9:1:2109:4893:4970 1:N:0:ACAGGAAA+TAGACAAT
GTCAGAATGTGAGCTTTGGATGGTTCTGGTTTATCAACGGCAAAAAATCGATCGGAAGAGCACACGTCTGAACTCCAGTCACACAAAAAAAGCTCGTATGCCGTCTTCTGCTTGAAAAAAAAAAACTGACTAATCTGAGAGTTGAAGAGTACACAACAAAACTCCAATCTCACAAGACAATCAAGCATGAAGGCATAGGATCTAACACATGAAACGCAGGTCGCAGTCTAATACAATACATTGTCAATGAC
+
CC9CC9F9CE96-CEC<EEFFFG6CE-<@FFGGEGCGCGG7:C<<,C@,@;6CCC,@:C6,EC@CCEDC,CE<,CC@F,<CE,9B,6,C+>8,,CCF:8CFA=4FD+B9FCGD<,5AFD++=B:++=,5,5,,,,,,,C<>,<3,3,,,,,,<:,+3,3:<<,,,:,8,,,7383,7@3573,,,,36D,,7<,,,772,76B,,,,,6,,7,,2***8*22)**3*0>?++>++0+++++++51++++++
@M03495:532:000000000-M42H9:1:2109:22961:5019 1:N:0:ACAGGAAA+TAGACAAT
GTCAGCATGTGAGCTTTGGAATTAGTAAATTCGTTGACGACAGAAGGAGCAAGATAACGACCACAGGGAGGGTGGTTTATCAACGGCAAAATATAGATCGGAAGAGCACACGTCTGAACTCCAGTCACACAGGAAAATCTCGTATGCCGTCTTCTGCTTGAAAAAAAAAACTAAAAAAAATACCAATCACCAATATCTCTTCCTCTACTTCCATTCATATCATATGACCCTCCCACTTCCTATTACTCATT
+
CCCCCFGGGGGGGGGGGGGGGGGGGGGGGGGGGGGGGGGGGGGGGGGGGGGGGGGGGGGGGGGGGGGGGDGGGGGGGGGGGGGGGDGGGGCFGGGGGGGGGGGGGGGGFFGGGGGGGGGGFFGG<?FGGGGGGGFFGCBEFGGGGGGGGGGGGGGGGGFFGFGDGGGG7F*,,,,7,31*5?,,,,,23,,,37,,7,,,,?24,4+4+,+,++5+23+++,1+3+++542*1/*3*5++=9>+43+++00
@M03495:532:000000000-M42H9:1:2109:8403:5020 1:N:0:ACAGGAAA+TAGACAAT
GTCAGCATGTGAGCTTTGGAGTGAAATCTCTTGTCTTAAGGAATAAAGGAAAAAGATTCCGTCGGAGGCTCGGTGCTCTACAGGTTCAACCTTTGTACTCTATTATTGCCTCACATTCCATCTCTTGTGAAAATATATTTGATTGGCTTTTCTGCAGGTTGTTTGCCAGGACTTTCCAAGACCTCCACTAGAAAACACAATAAACTTTTTGGAAGCTGGACAACTATCTTCATTTTTCAGAAACAGTGAAC
+
CCCC<FFGGGGGFGGGGFGGGGGGGGGGGGGGGGGGGGGGGFGGGFGGCFGGGGGGGGGGGGGGGGGEGGFGD:CFGGGGGGGFGGGGGGCCFGCFGGGGGGGGGGAEDGGGFGGGGGGGGGGGDGGGF9FCGGGGFGAFFGFGGGGCGGGGGGFGGGGGFGGGGFFGG7FFEFGGFEE@GGFFGGGGGGG9FFGGGC@DFDGGFGDFFGGGCCCFFFGGGGDFGCCEFGDGGGGGGGGGGGGGGFGCGG:
@M03495:532:000000000-M42H9:1:2109:7866:5054 1:N:0:ACAGGAAA+TAGACAAT
GTCAGCATGTGAGCTTTGGAGGGCAAGAATTGTGGTTTATCAACGGCAAAATATAGATCGGAAGAGCACACGTCTGAACTCCAGTCACACAGGAAAATCTCGTATGCCGTCTTCTGCTTGAAAAAAAAAACAAGATGAGGAGGAAGAAGATTAACGATACGAAGCATGAGAAAACGGTCTATGTAACGAGTGAATAATATGATCTACCCAAGGCACAGTGAGATTGCCAACTCTGACCATCAAGTGTGCCG
+
CCCCCFGGGGGGGGGGGGGGGGGGGGGGGGFGFGGGGGGGGGGGGCFGGGGGGGGGGFGGGGGGGGGGGGGGGFGFFGEGGGGGGFGGGGGGGGGGG66FFGGGGGGFGGD<C<9FFDAD8AFGFGGCFG4BEE,,,5,,,3++,,3B<A<,,,,+36:+@<3@+,:,,,8@@,3:+***,,,,3,,***6*>;,,,,2,2,,,,6,,,74,**,,6,,,,7+,,2,,+5**+5+++3+++2++4+4C++*
@M03495:532:000000000-M42H9:1:2109:13235:5059 1:N:0:ACAGGAAA+TAGACAAT
GTCAGCATGTGAGCTTTGGTCCAGCCTGAGTCCTGGTTTATCAACGGCAAAATATAGATCGGAAGAGCACACGTCTGAACTCCAGTCACACAGGAAAATCTCGTATGCCGTCTTCTGCTTGAAAAAAAAAAAAAAAAGGAAACTGTAAAATAAAGTGAGACACCTGAAGTCCATGTAGCAATAGCATGCCCACGCAGCCGCGTGTGAACAAGAGTATATAGTAGCATGGGGAGCACTGAACGACAGTCCAC
+
CCCCCGGGGGGGGGGGGGGGGGGGGGGFGGFGGGGGGGGGGGGGGGGGGGFGGGGGGGGGGGGGGGGGGGGGGGGGGGGGGFGGGGGGGGGGGGFGGFEDFGGGGGGGGGGFFGGGGFEGFGFE9EFGF+@>++8+++8,,:,3,,8<3,,3,,,3,,3,3:,+5:D,@E,,7,,,,,,,,,,7,,,,,32,*51***,**<B*4*++2,*+2+++++5++71+++++31***2*2+++++*****+3++0
@M03495:532:000000000-M42H9:1:2109:16728:5114 1:N:0:ACAGGAAA+TAGACAAT
GTCAGCATGTGAGCTTTGGAGTGAAATCTCTTGTCTTAAGGAATAAAGGAAAAAGATTCCGTCGGAGGCTCGGTGCTCTACAGGTTCAACCTTTGTACTCTATTATTGCCTCACATTCCATCTCTTGTGAAAATATATTTGATTGGCTTTTCTGCAGGTTGTTTGCCAGGACTTTCCAAGACCTCCACTAGAAAACACAATAAACTTTTTGGAAGCTGGACAACTATCTTCATTTTTCAGAAACAGTGAAC
+
CCCCCECGGGC<FGGGGGGGGGGDGGGGGGGEGFDFGGGGGGGGGGGGGFF@FGGGGGGFFGGGGGGGGGGGGEGGGGFFFAFGFFFEG<EEGGCG<AGFGGGGGGGGGGGGGGGGFCFEFGFGGFGDGDG9FFGGGGDGGGGGFGGGGGGGGGFFFDFFGGGGGFGGG7FFF@DGGGGG?EFFBFGGGFFADFGCEGGGGGGGGGGGGGGGGCEEGGFFFD988CFGFFFC;EDFGGGG7F,@F?B>?7,
@M03495:532:000000000-M42H9:1:2109:24121:5123 1:N:0:ACAGGAAA+TAGACAAT
GTCAGCATGTGAGCTTTGGTCCAGCCTGAGTCCCTGGTTTATCAACGGCAAAATATAGATCGGAAGAGCACACGTCTGAACTCCAGTCACACAGGAAAATCTCGTATGCCGTCTTCTGCTTGACAAAACAAAGCCTATATCTGCGAACCACATAATCCCACATCTTAATCCCACCATCATCAGCACTAGTATTCACTGACTCAACCAACTCCCCTTCCCCCGATATCCTCGACATCACATTCTCAATCTTT
+
CCCCCGGGGGGGGGGGGGGGGGGGGGGGGGGGGGGGGGGGGGGAFGGGGEGGFGGGDDGGGGGE:BFGGFFFFFGFEGGGGGGGG8CCAC@CFGGFGGGEGDFFFGGF,C@=:CFEFFGFG?,,,,4B,,4:,,,4,9:,<,,<+@7++B+,:,,,,7,,A=F,,,,5:,5,,3+3C,3,,,,8,,3,,,,,3,8,,,,,,,,,,3+8+,53,@,>>3,,****4>,2,69*1/11,>9,,4=9,,,52+4
@M03495:532:000000000-M42H9:1:2109:10180:5129 1:N:0:ACAGGAAA+TAGACAAT
GTCAGCATGTGAGCTTTGGAATTAGTAAATTCGTTGACACAGGGAGGGTGGTTTATCAACGGCAAAATATAGATCGGAAGAGCACACGTCTGAACTCCAGTCACACAGGAAAATCTCGTATGCCGTCTTCTGCTTGAAAAAAAAAAAACCACAGCCGCTGTAATACATATAGTTCAAGCGTTATCCGGAATTATTGTGTGGAGAGTTGGCGACGGCGGTGCGGCAAGTCTGACGTGAAACTCCGAGTGTCA
+
CCCCCGGGGGGGGGGGGGGCGGGGGFGGGGGGGGFGGGGGAEGGFGEG;;FFGGGGGGGGGGE:CGFGGGFGGGDEGCFGGGFGDGFGFGGGGGGGGGGGGGGGGFEFFGGGG,,ECEFEFDF?=BCF7FGEFEEF=EGGGEGEFF333+,:>=,@+:>>+@C@F,,,,,,,,3@,7,,65*>C;,5>**1>,,,,2,,2*7,?;,,,6,3******21*2*)1***3+3*0+*/2;8+++3+**/**3++
@M03495:532:000000000-M42H9:1:2109:12569:5143 1:N:0:ACAGGAAA+TAGACAAT
GTCAGCATGTGAGCTTTGGAATTAGCTGGTTTATCAACGGCAAAATATAGATCGGAAGAGCACACGTCTGAACTCCAGTCACACAGGAAAACCTCGTATGCCGTCTTCTGCTTGAAAAAAAAAACAAGACTTCAAGCACGCTCTGAATGCGTGCCCGTCGATGGGGTGAGACTGAGGGTTCCAGATCACTCCGTATGGCTCAGGCAAAAAGCCCTTGACCAGTCACCGTAGCGTCAGCGTTGACAGGCTGG
+
CCCCCGFEGGGGGGGDEGGGFGGD8FGGGFGGGGGGGGGGGFF8EGFCFGGAFGGF@CFEFGFDFCGDGGGGFFEGGGGGGGGDGF,CA6,,,CCFFEEGGGG?CFCC<FFEFFFF<?FEFGG:=4,44<,8,C<?,,,++B++:,58,:+BF7+,++86+3<+,+3++,,,,,73*853<,@@,7,4,,,2>@,,,,,6,,,6,,,,,=8,,6C4922+:*22>+5**1**3*3**+*;5:5+:+/2*12
@M03495:532:000000000-M42H9:1:2109:16840:5146 1:N:0:ACAGGAAA+TAGACAAT
GTCAGCATGTGAGCTTTGGAGTGAAATCTCTTGTCTTAAGGAATAAAGGAAAAAGATTCCGTCGGAGGCTCGGTGCTCTACAGGTTCAACCTTTGTACTCTATTATTGCCTCACATTCCATCTCTTGTGAAAATATATTTGATTGGCTTTTCTGCAGGTTGTTTGCCAGGACTTTCCAAGACCTCCACTAGAAAACACAATAAACTTTTTGGAAGCTGGACAACTATCTTCATTTTTCAGAAACAGTGAAC
+
CCCCCGGGGGGGGGGGGGGGGGGGGGGGGGGGGGGGGGGGGGGGGGGGFFFGGGGGGGGGGGGGGGGGGGGGGGGGGGGGGGGGGGGGGGGGGGGGGGGGGGGGGGGGGGGGGGGGGGGGGGGGGGGGGGFGGGGGGGGGFCGGGGGGGGGGGGGGGGGGFGGGFGGGFGGGGGGGGGGGGGGGGGGGGGGGDGGGGGGGGDGGGGGGGFGGGFGF?F?7DGGGF6;FGFDAFGGGGGDGCGC6?D<7A:,
@M03495:532:000000000-M42H9:1:2109:24866:5273 1:N:0:ACAGGAAA+TAGACAAT
GTCAGCATGTGAGCTTTGGAGTGAAATCTCTTGTCTTAAGGAATAAAGGAAAAAGATTCCGTCGGAGGCTCGGTGCTCTACAGGTTCAACCTTTGTACTCTATTATTGCCTCACATTCCATCTCTTGTGAAAATATATTTGATTGGCTTTTCTGCAGGTTGTTTGCCAGGACTTTCCAAGACCTCCACTAGAAAACACAATAAACTTTTTGGAAGCTGGACAACTATCTTCATTTTTCAGAAACAGTGAAC
+
CCCCCFGFDGFFGGGFGFGGGGGGFGGFFGGGGGGGGGGGGFGGGGGGDEGGGGDFGGGGGGGEDFF7FFFEGGGGGGGGGGGEFCCFFGCCFGGGFFGGFGGGGFDFFGGFGEFFGGEGGGGGGFCFGGFGGFGGGGECGDFGFFFEGGGGGGGE<EFFGGFFFFFEFFFFGFFFFFGGGGGFGGGGGF,FFFGFFCCEFFDBCEFGGGEDEGGCFFECFGF?FGGGGEF;>7EEC,EG7,@,=6=D?C,
@M03495:532:000000000-M42H9:1:2109:19345:5292 1:N:0:ACAGGAAA+TAGACAAT
GTCAGCATGTGAGCTTTGGAATTAGTAAATTCGTTGACGACAGAAGGAGCAAGATAACGACCACAGGGAGGGTGGTTTATCAACGGCAAAATATAGATCGGAAGAGCACACGTCTGAACTCCAGTCACACAGGAAAATCTCGTATGCCGTCTTCTGCTTGAAAAAAAAAAAAGCAAGACAGCAAGAATGACATTTTCAGCGAGAACAAAGAGACCCAGCGTCATACGCCGAATGTATCTAACAGTTCAAGA
+
CCCCCGGGGGGGGGGGGGGFFGGGGGGGGGGGGGGGGGGEGGGGGGGGGGGGGGGGGGGGGGGGGGGGFFEGGGGGGGGGGGGGGGGGBFFFFGGGGGGGGGGGGGCFGGGGGGGGGGGGGGGG?FGGGGCGGGGGG?<FEGGGGGDGGDEFFGFGGGFGGGFGGGGG>F3>*,>,,,256,2,,,,,,7,,;,,,2,2,1*4*4++2*2<4?+*********2+2****)**+0+++++33+20+++3<9
@M03495:532:000000000-M42H9:1:2109:12371:5293 1:N:0:ACAGGAAA+TAGACAAT
GTCAGCATGTGAGCTTTGGAGTGAAATCTCTTGTCTTAAGGAATAAAGGAAAAAGATTCCGTCGGAGGCTCGGTGCTCTACAGGTTCAACCTTTGTACTCTATTATTGCCTCACATTCCATCTCTTGTGAAAATATATTTGATTGGCTTTTCTGCAGGTTGTTTGCCAGGACTTTCCAAGACCTCCACTAGAAAACACAATAAACTTTTTGGAAGCTGGACAACTATCTTCATTTTTCAGAAACAGTGAAC
+
CCCCCGGGGGGFGGGGGGGFGGGGGGGGGGGGGGGGGGGGGGGGGGGGGGGGGGGGGGGGGGGGGGGGGGGGGGGGGGGGGGGGGGGGGGCGGGGGGGGGGGGGGGGGGGGGGGGGGGGGGGGGGGGGGGGGGGGGGGGGGFGGGGGGGGGGGGGGGGGGGGGGGGGGGFGGGGGGGGGGC8FGGGGGGGGGGGGGGGGGGGGGGGGGGGGGFGGGGGGGGGGGGGGGGGGGGGGGGGGFGFGGGGGGGG9
@M03495:532:000000000-M42H9:1:2109:15322:5309 1:N:0:ACAGGAAA+TAGACAAT
GTCAGCATGTGAGCTTTGGAATTAGTAAATTCGTTGACGACAGAAGGAGCAAATAACGACCACAGGGAGGGTGGTTTATCAACGGCAAAATATAGATCGGAAGAGCACACGTCTGAACTCCAGTCACACAGGAAAATCTCGTATGCCGTCTTCTGCTTGAAAAAAAAAAAAAGACAACAAATCAAAAGAAACATTACAAACACCATGTCAATTAACAACAGAAAAGGAACCCGTCAAGCTCACAATCTGAA
+
CCCCCGGGGGGGGGGGGGGGGGGGGGGGGGGGGGGGGGGGGGGGGGGGGGGGGGGGGGGGGGGGGGGGGGGGGGGGGGGGGGGGGGGGGGGGGGGGGGGGGGGGGGGGGGGGGGGGGGGGGGGGGGGGGGGGGGGGCEFFGGGGGGGGGGGGGGGGGGGGGGGGGGGGG355*833,8,6C,,,,2,,*,<,:,23,,,,,,***+++27+,+++5++*4*+*+*5***+***/**2++++32++3<:++0
@M03495:532:000000000-M42H9:1:2109:5225:5324 1:N:0:ACAGGAAA+TAGACAAT
GTCAGCATGTGAGCTTTGGTCCAGCCTGAGTCCCTGGTTTATCAACGGCAAAATATAGATCGGAAGAGCACACGTCTGAACTCCAGTCACACAGGAAAATCTCGTATGCCGTCTTCTGCTCGAAAAAAAAAAAAAAAAACCTGAATTATTTCTATAAATAAAATAATAAAACATGATTAAACTCTTAAGAAGAAAACATAACGAGCTTCTCTCTCTAACACCATCATCGGAAAAAATTAAAATTATTACCG
+
CCCCCGGGGGGDDFFGGGGFGGGGDGGGGFFFFGFGGGGGGGGGGDFGGGGGGGGFGGGEFFGGGGGGGGGGGGGGGGGGGEFGGGFFEGEGGGGGGEGDEGFGGGGGFFFGGGGG9<DA,,8,+4B:7F:F=F+3+@+++,,:@:<@,3:8,@,,8,,,@;3,,,@,@=9,@=39,@23<F,777B,,,76?>BCC,,<7,*6***2,,;<+++5+5++5**5+<;;+**333***+2<0<F++<9+02*
@M03495:532:000000000-M42H9:1:2109:23969:5432 1:N:0:ACAGGAAA+TAGACAAT
GTCAGCATGTGAGCTTTGGAATTAGTAAATTCGTTGACGACAGAAGGAGCAAGATAACGACCACAGGGAGGGTGGTTTATCAACGGCAAAATATAGATCGGAAGAGCACACGTCTGAACTCCAGTCACACAGGAAAACCTCGTATGCCGTCTTCTGCTTGAAAAAAAATACGCCTCCGGCGCCCCGTTGGCGACCCACCGGACTGTTTCCGCACCAACTGTCTCCTTCTTCTTACCATCCGGTGTATCGTC
+
CCCCCFC9EEFFGFGGGFGE<EFGGCFFFEGGGGGGGGG7+:C<FFFGFGDFCGCGGGGEGCFGFGGDF@E+8B:F<A8A<@FD@77BFD<FGEGGG9CFDBFGGGGEEFGEA?<F?,BF9BE8AFEAEF>C8?E8B,8:BFECAD9BFEFFFFFDEFFD<,,CDF:5,,@5+*,*,****5>***42*,,4*1:*4**1=*414+++5,*2****2CFG7+:@+03<<@C++0<<+3<***/**0++*2*
@M03495:532:000000000-M42H9:1:2109:14335:5468 1:N:0:ACAGGAAA+TAGACAAT
GTCAGCATGTGAGCTTTGGTCCAGCCTGAGTCCCTGGTTTATCAACGGCAAAATATAGATCGGAAGAGCACACGTCTGAACTCCAGTCACACAGGAAAATCTCGTATGCCGTCTTCTGCTTGAAAAAAAAAAAAAAAGCAACACAATCAGACGTAAACTGCCCCATAAAGTACACAACATCAAAATGAAGCCGCAGATGAGCCTAATGATACGCAAGCACAACCAACAACTGCTCGAAACCAACGCCTTAA
+
CCCCCGGGGGGGGGGGGGGGGGGGGGGGGGGGGGGGGGGGGGGGGGGGGGGGGGGGGGGGGGGGGGGGGGGGGGGGGGGGGGGGGGGGGGGGGGGGGGGFFGGGGGGGGGGGGGGGGGGGAFGGGG@FGGCE++88++,,3,,+:+,8,,,:+:+:+7,,,,,@::,37,,33@F,*83,7?2,>,,6?,,,1***4,,47,?8,,,++,17**4***328+***1**34*+3+0*****:;;=*****+3
@M03495:532:000000000-M42H9:1:2109:13051:5477 1:N:0:ACAGGAAA+TAGACAAT
GTCAGCATGTGAGCTTTGGAGTGAAATCTCTTGTCTTAAGGAATAAAGGAAAAAGATTCCGTCGGAGGCTCGGTGCTCTACAGGTTCAACCTTTGTACTCTATTATTGCCTCACATTCCATCTCTTGTGAAAATATATTTGATTGGCTTTTCTGCAGGTTGTTTGCCAGGACTTTCCAAGACCTCCACTAGAAAACACAATAAACTTTTTGGAAGCTGGACAACTATCTTCATTTTTCAGAAACAGTGAAA
+
CC9C<-@<@FGF-FG@FFFFFGG<<FGGEFCEAF,EE@@FD@FF@,C,CFEEC<;F<FFFEF@@7CFGGFG>CFGGCFFCE@8<FG9CFFCFFGCFD,6CEFFGDFFC9FFCEGGGG?F5,CEGGAFGDECFFGGGGGGGFGCF,9E<EBFDGCFFF,AF?CEE8??EF7<FFEAFDFCEEE:FFDFFC8,7?FCDFFDCFGGCFCFD;CC7C;DGGGDEDC9,7@:FFFD:>EGGFGCE,BDFF?:99C,
@M03495:532:000000000-M42H9:1:2109:22004:5479 1:N:0:ACAGGAAA+TAGACAAT
GTCAGCATGTGAGCTTTGGAATTAGTAAATTCGTTGACGACAGAAGGAGCAAGATAACGACCACAGGGAGGGTGGTTTATCAACGGCAAAATATAGATCGGAAGAGCACACGTCTGAACTCCAGTCACACAGGAAAATCTCGTATGCCGTCTTCTGCTTGAAAAAAAAAAACATCAATAAAGAATATAAATTAAGATACCTATACTTCAGAATGTCTATCATAAATATTGTTACACATGCTAACCCGTTGT
+
CCCCCGGGGGGGGGGGGGGGGGGGGGGGGGGGGGGGGGGGGGGGGGGGGGGGGGGGGGGGGGGGGGGGGGGGGGGGGGGGGGGGGGGGGGGGGGGGGGGGGGGGGGGGGGGGGGGGGGGGGGGGGGGGGGGGGFGGG9?FGGGGGGGGGGGGGGGGGGGGGGGGGGGGGF**3,,773@,,,,,3,7;,,,,,7,,7,2,2,<,,,,,,,5,,,24,2,26C+2+2+++5+++5+0++00+2++*****/2
@M03495:532:000000000-M42H9:1:2109:16151:5558 1:N:0:ACAGGAAA+TAGACAAT
GTCAGCATGTGAGCTTTGGAGTGAAATCTCTTGTCTTAAGGAATAAAGGAAAAAGATTCCGTCGGAGGCTCGGTGCTCTACAGGTTCAACCTTTGTACTCTATTATTGCCTCACATTCCATCTCTTGTGAAAATATATTTGATTGGCTTTTCTGCAGGTTGTTTGCCAGGACTTTCCAAGACCTCCACTAGAAAACACAATAAACTTTTTGGAAGCTGGACAACTATCTTCATTTTTCAGAAACAGTGAAC
+
CCCCCGGGGGGGGGGGGGGGGGGGGGGGGGGGGGGGGGGGGGGGGGGGGGGGGGGGGGGGGGGGEDGGGGGGGFDEGGGGGGGGGGGGGGGGGGGGGGGGGGGGGGGGGGGGGGGGGGGGGGGGGEGGGDEFFGGGGGGGGGGGGGGGGGGGGGGGGGGGGGGGGGGFGGFGGGGGFCFGGGFGGGGGGGGGEFGGGGGGGGGGGCGGGGGGFBFGGGGGGFGGGGGGGGGGGGGGGGGGFGGGGGGGGGF
@M03495:532:000000000-M42H9:1:2109:24547:5672 1:N:0:ACAGGAAA+TAGACAAT
GTCAGCATGTGAGCTTTGGTTTATCAACGGCAAAATATAGATCGGAAGAGCACACGTCTGAACTCCAGTCACACAGGAAAATCTCGTATGCCGTCTTCTGCTTGAAAAAAAAAAAAACAAAAAAAATACCGAAAAATAACATACGACACGGAAAAAAAGTTAGAATTAACAGCAAGCGACCAGCAGCATAAAACACATGAACTACGTACACAGCCCGTTGTCGATGCAATGCATGCAATACTGACTCCATG
+
CCCCCGGGGGGGGGGGGGGGGGGGGGGGGGGGGGGGGGGGGGGGGGGGGGGGGGGGGGGGGGGGGGGGGGGGGGGGGGGGG,CFFFGGG@FGGGGGGGGCFGGGFGFGGGGDEG48++,:,4++++,8,,8++++,,,,C<,,,,++3++****3@***,,7,7,,,,,,,,3,,,*8***4**5+4+,,,7,,32*72+7,+++4+21*+,*/2*****/+**/+*3++*+0+0++3++0+++++0++++
@M03495:532:000000000-M42H9:1:2109:17692:5710 1:N:0:ACAGGAAA+TAGACAAT
GTCAGCATGTGAGCTTTGGAATTAGTAAATTCGTTGACGACAGAAGGAGCAAGATAACGACCACAGGGAGGGTGGTTTATCAACGGCAAAATATAGATCGGAAGAGCACACGTCTGAACTCCAGTCACACAGGAAAATCTCGTATGCCGTCTTCTGCTTGAAAAAAAAAAAGCCGAGGTAATACGGAGGATCCGAGCGTTATCCGGATGTATTGGGTTTAACGGGAGCGTCGACGGACGGTGAAGTCAGGT
+
CCCCCCEGGGD@FFCFFAF8CEEEFFGFGG9FGEEDDFGC:FGFGGGGGGGFFGDE@CFG@@CFEFGDFFFG@C@F@@FGF<EE:@FGE=EFGFG9F?EFGGGDGGC=FE<FAFGGC,BFDGFG?BFE?FGGGDG8BF@EEFFGGGGFF=FDD<EFDDFCFA=FFC7FCC<7,>>*5C<,@,,,*6B*1*,6<:8*C@4*4*+?E**4*557+++2***3909*:CCCE/*/82:CC*****2A+<9C+*3
@M03495:532:000000000-M42H9:1:2109:19834:5750 1:N:0:ACAGGAAA+TAGACAAT
GTCAGCATGTGAGCTTTGGACTGGTTTATCAACGGCAAAATATAGATCGGAAGAGCACACGTCTGAACTCCAGTCACACAGGAAAACCTCGTATGCCTTCTTCTGCTTGAAAAAAAAAAAGATACCCAGAGCGGGAAGAGGGTAACGACGCACAAGAAACCCCGCTGATATGACGGTCGCGACCGGCCTATCGAGTCAATGCACGAAATGAGGCCGCAGTACGGTGACGAACCTCGCGATAAAGGCCCGGG
+
-ACB@CCCCEF9<@<<FFGFFEFFGAFFFGG9E@FC7@EFAF996CF<<7;,86C,CFEEFGGG,<CEF9EDFFGCG9F:CF,,86,,:C6C,CEFA6<<6,C,CE,6C@ECFEE+@++8+:,,5,,,?,,,++8+++,:,+3,,38:+6++8+,3,,,:,****5*5787<,8***8=*=**4*****+,,*48<+,,52+++2****33+;****1:*3+/*2**<*/)128*2*8****3<+*****1
@M03495:532:000000000-M42H9:1:2109:25570:5808 1:N:0:ACAGGAAA+TAGACAAT
GTCAGCATGTGAGCTTTGGAATTAGTAAATTCGTTGACGACAGAAGGAGCAAGATAACGACCACAGGGAGGGTGGTTTATCACGGCAAAATATAGATCGGAAGAGCACACGTCTGAACTCCAGTCACACAGGAAAATCTCGTATGCCGTCTTCTGCTTGAAAAAAAAAAAAAAAACACCAACAACAAGAATAATCTATCTAATAGAATCAACACAGTTGTTCACAGTCGACACAATCATGCTATATCGCAA
+
CCCCCGGGGGFGGGGGGDGFGGGGGGGGGGGGGGGGGGGGGGGGGGGGGGGGGGGGGGGGGGGGGGGGGGGCFGGGGGGGGGGGGGFGGGGFFGFGGGGGGGGGGGFFGGGFGGGGGGGGFGGGEGGGGGGGGGGGB?9FEGGGGGGGGGGGGFGGGGGGGGGGGGGGF*3**11*<,*6,*6,,,3+++,,,,+,,,,+,,++2++25,++5*=*+25+*7+3+++3;*/*2**+0++++++3+<C*2/2
@M03495:532:000000000-M42H9:1:2109:21347:5825 1:N:0:ACAGGAAA+TAGACAAT
GTCAGCATGTGAGCTTTGGAGGGCAAGAAGTGGTTGTGACATTGCATGGCAGCTAGAGCCAACTGGTTTATCACGGCAAAATATAGATCGGAAGAGCACACGTCTGAACTCCAGTCACACAGGAAAATCTCGTATGCCGTCTTCTGCTTGAAAAAAAAAAAAAAAACACACATTCAAAAGACATCTACAAAGATCGTATAGTGTAAATAACTCATAAATAGGTGTGAGACAATATAGTCTTATCATACTGT
+
CCCCCGGGGGGGGGGGGGGGGGGGGGGGGGGGGGGGGGGGGGGGGGGGGGGGGGGGGGGGGGGGGGGGGGGGGGGGGGGGGGGGGGGGGGGGGGGGGGGGGGGGGGGGGGGGGGFGGGGGGGGGCFGEFGGGGGGGGGGGGGGGGGGGGGGGGGGGGGGG88885:*,,8*5,,,,3,,,*5,,,,,6,,,6,,2*,,,4,,,,,,2,6,5,+5?++53++7+++*++5+**++++5+5++++++34<++4
@M03495:532:000000000-M42H9:1:2109:12720:5863 1:N:0:ACAGGAAA+TAGACAAT
GTCAGCATGTGAGCTTTGGACTCCTGACTGGTTTATCAACGGCAAAATATAGATCGGAAGAGCACACGTCTGAACTCCAGTCACACAGGAAAACCTCGTATGCCGTCTTCTGCTTGAAAAAAAAAAATGTGCCGACGTGAGTATTTTTAATGTCCTCCTAGGTCTCCATGCCAAAGCCTGGTCCTTGCTGCCCCTCATATTACTCTGTCCACAGAGCCTTACAGGTGTAGCTACATGAGTGCTGGTAGTCT
+
CCCCBEGGGGEECEFGGDGGGG<CFFGFFGGCFFEEFEFCCGGGDCFAEECCEF@FDGG7FFGFGGFGGGFGFCFGGFFFF<FFFF@F@D,CC96CCFDFEFFFGFCFGAAFCG<F:,9CCFG>++@=,<,5,6C@+3F<:FFG,A,3:8D,,@=9>,B,:,3C=CFG9F,,3<D7,>,8+6,7,77>@9<B7:**,7@,,7DF,6,6D>DFF,C,?FFGGFG?,,5,,2+>,,,+1+++3?CC+0+<+4<
@M03495:532:000000000-M42H9:1:2109:20329:5913 1:N:0:ACAGGAAA+TAGACAAT
GTCAGCATGTGAGCTTTGGAGGGCAAGAAGTGGTTTGGTTTATCAACGGCAAAATATAGATCGGAAGAGCACACGTCTGAACTCCAGTCACACAGGAAAATCTCGTATGCCGTCTTCTGCTTGAAAAAAAAAAATATAAGCTCTCCCAGACTCAAATTTAACGGTATGTATTGGTTAGTTTTCATTAATCCTAATTTTGTAACGATTAAATTCGAAAACCACCTAACCAATCTACACAGTCAATCAATCTC
+
CCCCCGGFGGGGGGGFGGGGFGGGDGGEFAFFGGGGGGGGGGGEGGGGGGGGGGGGGGGGGGGGDEGGGGGGGFGGGGGGGGGGGGGFGGGGGDGFGGGGF<FGDGGFGGGFGGCFGGGGC,EFG9FFFFFBC48:<,,,,<5<,,,,,,+,883,,:,,:,++8++83,833,8@<,7@,38,7,,,,7,7,,,77@3@,,3***2*,,2,,1,2*=2:8*1,,,,/,10,55+150*+2+51+9+5<+1
@M03495:532:000000000-M42H9:1:2109:14276:5942 1:N:0:ACAGGAAA+TAGACAAT
GTCAGCATGTGAGCTTTGGTCCACCTGATCCTGGTTTATCAACGGCAAAATATAGATCGGAAGAGCACACGTCTGAACTCCAGTCACACAGGAAAATCTCGTATGCCGTCTTCTGCTTGAAAAAAAAAAAGAAAAAGAGAGAAAAAAGAAGATAATCCAAGTTAGACATGCCAAGACTGGTGACGACTGACACTCATAGGAGTCTTTCTCCAGTGCATAACATAGTAGGGTAGTAAATCGTGATGCGACAT
+
CCCCCGGGGGGGGGGGGGGGGGGGGGGGGGGGGGGGGGGGGGGGGGGGFGGGGGGGGGGGGGGGGGGGGGGGGGGGGGGGGGGGGGGGGCFFGFGGE8FFFGGGGGGGGGGGGGGGFGGFCGGGDGGGG:+::,,,++,AC+B,:,++8:,,,,3:,,3,,,,,,,7,,,,:@<<,,,,57,,,3**3*,,,7,?<,,2,,,,,,,2@,7,,,,6;,2,,47+6,,>,5*2+*+++1+5**3+*1+/*:*/
@M03495:532:000000000-M42H9:1:2109:23499:5961 1:N:0:ACAGGAAA+TAGACAAT
GTCAGCATGTGAGCTTTGGAATTAGTAAATTCGTTGACGACAGAAGGAGCAAGATAACGACCACAGGGAGGGTGGTTTATCAACGGCAAAATATAGATCGGAAGAGCACACGTCTGAACTCCAGTCACACAGGAAAATCTCGTATGCCGTCTTCTGCTTGAAAAAAAAAACAAAAATCAGGATCATGCTTCACCTTCTATGACCCTTTCCACATAGCACTACTCTCTCTCTGAGATGTAATCCTGTGCACC
+
CCCCCGGGGGGGGGGGGDGGFGGGGGGGGGGGGFGGGGGFEFGGGGGGGGGGGGGGGGGCEEFGGGGGFGEGGGGGFGGGGFFEEGECGA=CCFGGGFGGGGGGGGGFGGFGGGGGGGGGDDFGEFGGFFEGGGFFCBFFDEDFGGGFGEGCGGFFGGGGFGFGFGGGE@*3,8>*,,,,,3,,,2?F,,,,7,,,,,2,,,,,62,:>B99B,,2,,?,5,+++++++5;A21<++>+5++11+++1+3*
@M03495:532:000000000-M42H9:1:2109:20690:5989 1:N:0:ACAGGAAA+TAGACAAT
GTCAGCATGTGAGCTTTGGAATTAGTAAATTCGTTGACGACAGAAGGAGCAAGATAACGACCACAGGGAGGGTGGTTTATCAACGGCAAAATATAGATCGGAAGAGCACACGTCTGAACTCCAGTCACACAGGAAAATCTCGTATGCCGTCTTCTGCTTGAAAAAAAAAAAAAACAAAACAGTAACCCGAAAATCAGTGATATCAATCACACCCTAGACATTTATGATATGATGATAGTCTTATATAAAGA
+
CCCCCGGGGGGGGGGGGGGGGGGGGGGGGGGGGGGGGGGGGGGGGGGGGGGGGGGGGGGGGGGGGGGGGGGGGGGEGGGGGGGGGGGGGGGGGGGGGGGGGGGGGGGGGGGGGGGGGGGGGGGGFGGGGGGGGGGGGEFEGGGGGGGGGGGGGGGGGGGGFFGGGGGGGG**5156:@>,4,,7,,,,****1,2,,72+,,+5<<+++,+,***+*++++,+55+++++0++3++22+2++++3<+++++
@M03495:532:000000000-M42H9:1:2109:20397:6206 1:N:0:ACAGGAAA+TAGACAAT
GTCAGCATGTGAGCTTTGGTCCAGCCTGAGTCCTGGTTTATCAACGGCAAAATATAGATCGGAAGAGCACACGTCTGAACTCCAGTCACACAGGAAAATCTCGTATGCCGTCTTCTGCTTGAAAAAAAAAAAATAAAAAAAACAAAACGGACAAACAGACAAAGACATACACAATCAGCTGACAACAAAAAATGCGCATAATGAAACGTTTGTCAGTATATGATCGCATCTACAGGAACTATACATCCTAT
+
CCCCCGGGGGGGGGGGGGGGGGGGGGGGGGGGGGGGFGGGGGGGGGGGGGGGGGGGGGGGGGGGGGGGGGGGGGGGGGGGGGGGGGGGGGGGGGGGGGFFGGGGGGGGGGGGGGGGGGGGGGGGGGGGGGG@@,:5?<=:6++,3,,3++++8,,8,,35:,,35,,7,3,,,*,,,,,,,7,,,,5,,,**6,,*44**7,+++5+*++***4+++++5+,++3*****1++++**2*++3+++33;<++
@M03495:532:000000000-M42H9:1:2109:4950:6281 1:N:0:ACAGGAAA+TAGACAAT
GTCAGCATGTGAGCTTTGGAGTGAAATCTCTTGTCTTAAGGAATAAAGGAAAAAGATTCCGTCGGAGGCTCGGTGCTCTACAGGTTCAACCTTTGTACTCTATTATTGCCTCACATTCCATCTCTTGTGAAAATATATTTGATTGGCTTTTCTGCAGGTTGTTTGCCAGGACTTTCCAAGACCTCCACTAGAAAACACAATAAACTTTTTGGAAGCTGGACAACTATCTTCATTTTTCAGAAACAGTGAAC
+
CCCCCEGGGGGGGGGGGGGGGGGGGGGGGGGGGGFGGGGGGGGGGGGGGGGGGGGGGGGGGGGGGGGGCFGGG@FEFFGGADEFFFAFFGGGGGGGGGGGGGGGGGFFFGGGGGGGGGGGCFGFGGFGGFGGFGGGGGGGGFGGGFGGGCGFGGFGGGGGGGGGGGAFGFGGGCGGGGGGGGGGGCFFGGGGGFDDGGGGGGGGGGGGGGGGGBE7EGGGGG?CFGGGGGGGGGGGGGGGFFGGGGGGGG,
@M03495:532:000000000-M42H9:1:2109:15442:6295 1:N:0:ACAGGAAA+TAGACAAT
GTCAGCATGTGAGCTTTGGAGTGAAATCTCTTGTCTTAAGGAATAAAGGAAAAAGATTCCGTCGGAGGCTCGGTGCTCTACAGGTTCAACCTTTGTACTCTATTATTGCCTCACATTCCATCTCTTGTGAAAATATATTTGATTGGCTTTTCTGCAGGTTGTTTGCCAGGACTTTCCAAGACCTCCACTAGAAAACACAATAAACTTTTTGGAAGCTGGACAACTATCTTCATTTTTCAGAAAAAGTGAAC
+
CCCCCGGGGGGFEFGGGGGGGGGGGGGGGGGGGGGGGGGFFGGGGFGGGGGGGGGGGGGGGGGGGGGGFFGGG@FFGGGGGFFGFFCEGGFFGFFCGFEFGGFEGGFGFFFGGGGGFCGGE9CEF9CFFFFFGCDFFFGGGGGGGGGGGGGGGGGGGGGGGGGGGGFEFCFGF,5AF<EFFFGDFDGFFGFDFG?D=DCFGGFEGCFC;ACCGGGGGCD:DG@B@?FFCEGGG7FFGF:DD;,,=:CD=C5
@M03495:532:000000000-M42H9:1:2109:23800:6329 1:N:0:ACAGGAAA+TAGACAAT
GTCAGCATGTGAGCTTTGGAATTAGTAAATTCGTTGACGACATGGTTTATCAACGGCAAAATATAGATCGGAAGAGCACACGTCTGAACTCCAGTCACACAGGAAAATCTCGTATGCCGTCTTCTGCTTGAAAAAAAAAAAATAAATGAAAAATATAATGAGAAAAGGGTCAATGAGTGAACACAGTGTTGTGATATCAGTCTTGATTGTGCGAGTAGTTTGACATTCATAAAATGGCGTAGGTATATACT
+
CCCCCGGGGGGGGGGGGGGGGGGGGGGGGGGGGGGGGGGGGGGGGFGGGGGGGGGGGGGGGGGGGGGGGGGGGEGGGGGGGFGGGGGGFGGGGGGGGGGGGGGGGGGGFFFGFGFEGDGGGGGGGGGFGG<FFGGGGGCC++,,::,,5,,,88,8,:,3,,,,,,,3+:,,,:7,,,,8,83,,@7,7,,76,,,33,,7,,,,,,,,7,,**1*6,2,,,+,,6,,,,+,,5,,5,*32**1+++++++
@M03495:532:000000000-M42H9:1:2109:11165:6376 1:N:0:ACAGGAAA+TAGACAAT
GTCAGCATGTGAGCTTTGGAATTAGTAAATTCGTTGACGACAGAAGGAGCAAGATAACGACCACAGGGAGGGTGGTTTATCAACGGCAAAATATAGATCGGAAGAGCACACGTCTGAACTCCAGTCACACAGGAAAATCTCGTATGCCGTCTTCTGCTTGAAAAAAAAAAAGACAGTTCAACATTAAAGATGTGGGATTTCACCTCTGACATATACTCCCGCCGAAACACCCTCTACACCCATATATACAG
+
CCCCCGGGGFFFEFGGFFGFFAFFGGGGGGGGGGFFGGGGGEGFGGFFGGGFFEFGGGGGGGGF8FEFDGGGEFFBDFGGGEG@F:CFFDEFFFGGGGGFEGGEGFGGGGGGGGFGAFGG<FGGFGEDFFEGGGGF<,,CB8?CCFFGDBFF7CFGGFFFG8FB8FCBFG@*5<D,33DDCDC,7,3,,7?2,,,6,,4<;B;;,2<,276@<;2,23?*:<883***5***3*2+++;EGG**+30+322
@M03495:532:000000000-M42H9:1:2109:12353:6376 1:N:0:ACAGGAAA+TAGACAAT
GTCAGCATGTGAGCTTTGGACTCCTGACTGGTTTATCAACGGCAAAATATAGATCGGAAGAGCACACGTCTGAACTCCAGTCACACAGGAAAATCTCGTATGCCGTCTTCTGCTTGAAAAAAAAAAAGTTAGTATACACTTAATGAAGAAAGATCAGCCCACCCCTAACCAACAGCACCGGTAATAAGAGGAATACGAGCATTCTCCACCATTATACGTGTTCAATATCGCATATGTGAATGACTGCGTAA
+
CCCCCGGGGGGGGGGGGGGGGGGGGGGGGGGGGGGGGGGGGGGGGGFGGGGGGGGGGGGGGGGGGGGGGGGGDFFGGGGGGGGGCFGGGEGGF9AFGGGGGGGFG@FGGGGGGGFFFGGGGGDG++++58,,,<5,,B,,?,,5<,C,:B,B3,,,,7,+68+@@++6,,C5>>,@,,,++*5@,7,,,,,,,7,,1@*>*26,,,,,,3,76;,,6,,26,+,2,,,,**3*3+++1+++3++++*3/*1
@M03495:532:000000000-M42H9:1:2109:12283:6382 1:N:0:ACAGGAAA+TAGACAAT
GTCAGCATGTGAGCTTTGGAGTGAAATCTCTTGTCTTAAGGAATAAAGGAAAAAGATTCCGTCGGAGGCTCGGTGCTCTACAGGTTCAACCTTTGTACTCTATTATTGCCTCACATTCCATCTCTTGTGAAAATATATTTGATTGGCTTTTCTGCAGGTTGTTTGCCAGGACTTTCCAAGACCTCCACTAGAAAACACAATAAACTTTTTGGAAGCTGGACAACTATCTTCATTTTTCAGAAACAGTGAAC
+
CCCCCGGGGGGGGGGGGGGGGGGGGGGGGGGGGGGGGGGGGGGGGGGGGGGGGGGGGGGGGGGGGGGGGGGGGGGGGGGGGGGGGGGGGGGGGGGGGGGGGGGGGGGGGGGGGGFGGGGGGGGGGGGGGGFGGGGGGGGGGGGGGGGGGGGGGFGGGGGGGGGGGGGGGGGGGGGGGGGGGGGGGGGGGGGGGGGGGGCGGGGGGGGGGGGGGGGGGGGGGGCFGGGGGFGGGGGGGGGGGGGGGGGGGG9
@M03495:532:000000000-M42H9:1:2109:15650:6539 1:N:0:ACAGGAAA+TAGACAAT
GTCAGCATGTGAGCTTTGGAGGAGCAAGATAACGACCACAGGGAGGGTGGTTTATCAACGGCAAAATATAGATCGGAAGAGCACACGTCTGAACTCCAGTCACACAGGAAAATCTCGTATGCCGTCTTCTGCTTGAAAAAAAAAAAACAGCATAATACATTGACCGGCATCTCATAAAGATTACAATACTGAACCTACGATACATCAATCAATAATTGTACACTCGTATTAGGCGGTAAATAACGCAATTG
+
CCCCCGGGGGGGGGGGGGGGGGGGGGGGGGGGGGGGGGGGGGGGGGGGGGGGGGGGGGGGGGGGGFFGGGGFGEFGGGGGGGGGGGGGGGGGGGGGGGGGGGGGGGGGGGGGFGGGGGGGGGGGGEGGGGGGGGGGFFGGGEEGG+83,,8,,,,,,,::,,,,,*5***,,3,,,38,,,7,73,,63,27,,*,,6**1*1,52+++,+,5+2++++532+2**/**2++5+****1+++++*/*/*0+
@M03495:532:000000000-M42H9:1:2109:6402:6547 1:N:0:ACAGGAAA+TAGACAAT
GTCAGCATGTGAGCTTTGGAGTGAAATCTCTTGTCTTAAGGAATAAAGGAAAAAGATTCCGTCGGAGGCTCGGTGCTCTACAGGTTCAACCTTTGTACTCTATTATTGCCTCACATTCCATCTCTTGTGAAAATATATTTGATTGGCTTTTCTGCAGGTTGTTTGCCAGGACTTTCCAAGACCTCCACTAGAAAACACAATAAACTTTTTGGAAGCTGGACAACTATCTTCATTTTTCAGAAACAGTGAAA
+
CC9CCCGCFGGGGGGGGGGGGGGGFGGGGGG9DFCFGGGGGFFGGDFF9FFG@FGGGGGGGGGGGDEECGGGGC7FFGFFGEGGGGFFGA<FDFGEF<ECGGGGFGG9<<FFGGFGGFFA,C9E,<FEG9EEDFCFEGGGGGGGGGG8FGGFFGGGGGGGGGGGFBFGGGFGFGGDFEGGGG?FGGGGGGGCF?DECFF7,36CFGCEGFGDFGGEF6EGGGGGGGAFGGGCFGGDFC7DFFFGGGFGGF,
@M03495:532:000000000-M42H9:1:2109:23839:6568 1:N:0:ACAGGAAA+TAGACAAT
GTCAGCATGTGAGCTTTGGAGTGAAATCTCTTGTCTTAAGGAATAAAGGAAAAAGATTCCGTCGGAGGCTCGGTGCTCTACAGGTTCAACCTTTGTACTCTATTATTGCCTCACATTCCATCTCTTGTGAAAATATATTTGATTGGCTTTTCTGCAGGTTGTTTGCCAGGACTTTCCAAGACCTCCACTAGAAAACACAATAAACTTTTTGGAAGCTGGACAACTATCTTCATTTTTCAGAAACAGTGAAC
+
CCCCCGGGGGGGGGGGGGGGGGGGGGGGGGGGGGGGGGGGGGGGGGGGGGGGGGGGGGGGGGGGGGGGGGGGGGGGGGGGGGGGGGGGGGGGGGGGGGGGGGGGGGGGGGGGGGGGGGGGGGFGGGGGGGGGGGGGGGGGGGGGGGGGGGGGGGGGGGGGGGGGGGGGGGGGGGGGGFFGGGGGGGGGGGGGGGGGGGGGGGGGGFGGGGGGGGGGGDGGGGGGGGGGGGGGGGGGGGGGGCCEF8DDFG,
@M03495:532:000000000-M42H9:1:2109:23686:6581 1:N:0:ACAGGAAA+TAGACAAT
GTCAGCATGTGAGCTTTGGAGTGAAATCTCTTGTCTTAAGGAATAAAGGAAAAAGATTCCGTCGGAGGCTCGGTGCTCTACAGGTTCAACCTTTGTACTCTATTATTGCCTCACATTCCATCTCTTGTGAAAATATATTTGATTGGCTTTTCTGCAGGTTGTTTGCCAGGACTTTCCAAGACCTCCACTAGAAAACACAATAAACTTTTTGGAAGCTGGACAACTATCTTCATTTTTCAGAAACAGTGAAC
+
CCCCCGGGGGGCGFGGGGGGGGGGGGGGGGGGGGFGGGGGGFGGGGGGGGGGGGGGGGGGGGGGGGGEEGGGGGGGGGGGGDDGGGGFGGFFFGGGGGGGGGGGGGFGGGGGGGGGGGAAFEAFGGGGGGGGGFFGCFGGGGGGGGGGGGGGGGGGGGGGGGGGFGGGGFEFGGGGGGGFGGGGGGGDFGGGCFGFGGGCFDEDE;DGGGGGGGGGGGGGGGGGGGGDGGFGGGGGGGGGGFG?FGGGGG:
@M03495:532:000000000-M42H9:1:2109:19403:6597 1:N:0:ACAGGAAA+TAGACAAT
GTCAGCATGTGAGCTTTGGAGTGAAATCTCTTGTCTTAAGGAATAAAGGAAAAAGATTCCGTCGGAGGCTCGGTGCTCTACAGGTTCAACCTTTGTACTCTATTATTGCCTCACATTCCATCTCTTGTGAAAATATATTTGATTGGCTTTTCTGCAGGTTGTTTGCCAGGACTTTCCAAGACCTCCACTAGAAAACACAATAAACTTTTTGGAAGCTGGACAACTATCTTCATTTTTCAGAAACAGTGAAC
+
CCCCCGGGGGGGGGGGGGGGGGGGFGGGFGGGGGGGGGGGGGGGGGGGGGCGGGGGGGGGGGGGGGGGGGGGGGGGGGGGGFGGGGGGGGGGGGGGGGGFGGGGGGGGGGGGGGGGGGGGGGGGCGGGGGEFCF9FGGGGGGGGGFGGGGGGGFGFGGGGGGGGGGGGGGGGGGGGDCFEGGGGGGAEGGGFFFFGGGGGGGGGGGFFFGGGGFFGGGGFG7CGGCGGGGFGGGGGGGGGAFGFGDG?EG:
@M03495:532:000000000-M42H9:1:2109:20461:6623 1:N:0:ACAGGAAA+TAGACAAT
GTCAGCATGTGAGCTTTGGAGTTCTTCTGGTTTATCAACGGCAAAATATAGATCGGAAGAGCACACGTCTGAACTCCAGTCACACAGGAAAATCTCGTATGCCGTCTTCTGCTTGAAAAAAAAAAAAAAAAATAAAAACTGACTGACTAAGAGCAAAAGTGTACTGGAACACAGCTCAATCAATATCTCTAAATGTCGTATCAATACACACATTCTTGTGGTAGCACGTCGAGTACGAGATGAAAACCACC
+
CCCCCGGGGGGGGGGGGGGGGGGGGGGGGGGGGGGGGGGGGGGGGGGGGGGGGGGGGGGGGGGGGGGGGGGGGGGGGGGGGGGGGGGGFGGGFDGGGGGGGGGGGGGGGGGGGGGGGGGGG7CFF++8+3+8,8,,:,+,,,,,,,@<,:33,,<D,,,,,,,,,8,>,8,,,,,,3,,,3,2,,7,,,,773,,,2,16,,,4,6?,,7**,,,,>2++*41++++**4)3*0*+*****5++++*2:**
@M03495:532:000000000-M42H9:1:2109:18051:6630 1:N:0:ACAGGAAA+TAGACAAT
GTCAGCATGTGAGCTTTGGAATTAGCTGGTTTATCAACGGCAAAATATAGATCGGAAGAGCACACGTCTGAACTCCAGTCACACAGGAAAATCTCGTATGCCGTCTTCTGCTTGAAAAAAAAAAATTTGTGGGTAAAAAGCAGGTCATCAAAATCCTGATAAACAGCAGAAAGGTGAAGAGCATGACTGACTACAATGTTCTCACCCTGGCCAGCTCTGATCCGTAACATCTTCTTACTCACCCCTTCTGC
+
9C9CCEEFFFFFGGGGGGGGDFFEFCEE9C6FFF@EFG@:F@BEAC9F@CAEGDGGGGGGC@<EFEGC<F,@F,<C6CCFFGFFECFGC,9,,C@<F@FFGGGEFGFGGF<ECE<FG9E::+:++,,,8A4CC+,:B,,+8,3+3:<,5:,,5:A,,3>,,,>F,>8>33,,3,@,,3@=C,8C9=D,73>,,,,3,,@,,79,3828B:,>2*1,,?,62,+,1,**,6;;,,,511=,,2=51*;@<++
@M03495:532:000000000-M42H9:1:2109:6243:6635 1:N:0:ACAGGAAA+TAGACAAT
GTCAGCATGTGAGCTTTGGTCCAGCCTGAGTCCCTGGTTTATCAACGGCAAAATATAGATCGGAAGAGCACACGTCTGAACTCCAGTCACACAGGAAAAACTCGTATGCCGTCTTCTGCTTGAAAAAATAAACGACAACCATCTACCAAATTAAAGACATCCTATATTTCTAGAAGAGTTGCAGTTAATCAGCGGGATCATACCAATACCTTAAACTCACGCCAGTAGAACGTCCATACTCAATAATACCC
+
CC@CCFEFGGGF9<ECFFGGGGFGFDFGGG,CFGGFGFFG@EDE,CFGDCFFGGF<FEA,6CEGG7EFFGGGGEGGFGCEFFG,C8C9CFFDF@FFD@F,BEFGFGGGGGEF7=:EC,E9E9E,,,B4,C??,8+8+=4++,,CB9,,,,,,,,,586,C5,,,,5,5,,,,,,,8,3,,:,3,C>=,,3>,,++++3*,7734,,;,,,,73,,6,,,,45**1,5,,6:*6**4,,=,4;,,=,,,4=7
@M03495:532:000000000-M42H9:1:2109:26715:6647 1:N:0:ACAGGAAA+TAGACAAT
GTCAGCATGTGAGCTTTGGTCCAGCCTGAGTCCTCTGGTTTATCAACGGCAAAATATAGATCGGAAGAGCACACGTCTGAACTCCAGTCACACAGGAAAATCTCGTATGCCGTCTTCTGCTTGAAAAAAAAAAACAACAAACAAACATACTAAAATGAAACACACTAGTCCGCTGCAACAACAAAAAGGAAGTGCAACCCGTGACATAAACATGTGTGTGAAACAGTATGATACATCTCCATAGCACATCA
+
CCCCCGGGGGFGGGGGGGGGGGGGGGGGGGGGGGGGGGGGGGGGGGGGGGGGFGGGGGGGGGGGDGGGGGGGGGGGGGGGGGGGGGGGGGGGGGGGGGCFC<AFGGEFCFGGGG<FEFFGEFFFFFGGGGEEG++,:,,A3,,,:,,,,,,,,:53,:,,,,,38,@A@B,++8+3,3,,5,,,5,***3,,37,,2?,6***11=,,6,5,,,6,4,,2,7+,<,1<+++5+1+++350<3@++++02+0
@M03495:532:000000000-M42H9:1:2109:11994:6648 1:N:0:ACAGGAAA+TAGACAAT
GTCAGCATGTGAGCTTTGGTCCAGCCTGAGTCCCTGGTTTATCAACGGCAAAATATAGATCGGAAGAGCACACGTCTGAACTCCAGTCACACAGGAAAATCTCGTATGCCGTCTTCTGCTTGAAAAAAAGAAGGCATGGGTGATGCTGGTATTAAATCTGCCATTCAAGGATCTAATGTACCTAACCCTGATGAGGCCGTCCCTAGTTTTGTTTCTGGTGCTATGGCTAAAGCTGGTAAAGGACTTCTTGA
+
CCCCC9;CECC<FFG@E<F@<FAFEGGF@EFGGGGDG<FFDG9CC<6CCF:EFFGFGGF<@C7:,6CEGC88E:F@EC9FFFGGD<<C,C@E7CC?EEE,EFFFGCGGGC:,@F,F9EFGCC,BEE=>:++B=4EFEEF7:8+5C<FAE<E9FEFGGCEEADFF<8CF98,,,C<FFGG,FAAF>FFGFFCBD<DFGGF8@F8CEC@F3=DB8DEB;ECEFG+6,>,,9,89FGFCF79,=9=@<,=,:C7
@M03495:532:000000000-M42H9:1:2109:4786:6651 1:N:0:ACAGGAAA+TAGACAAT
GTCAGCATGTGAGCTTTGGAATTAGTAAATTCGTTGACGACAGAAGGAGCAAATAACGACCACAGGGAGGGTGGTTTATCAACGGCAAAATATAGATCGGAAGAGCACACGTCTGAACTCCAGTCACACAGGAAAATCTCGTATGCCGTCTTCTGCTTGAAAAAAAAAAATGATACTTGCGGCCGAGAGTCGCAAAGCAAACTATTCACAAACCGACAGCTATCAGTATGTTTGTGTGCCAGCGTATTAGA
+
CCCCCGGGGGGGGGDGGGGFFGGGGGGFGGGGGGFFGFGGGGGGGGFGGFGGGGGGGGGGGGGGGGGFGGGGGDFGGGGGGGGGGG=FAFEFGGGGGGGGGGGGGGFGGGGGGGGGGGGGGFGG@FEFGEFF<FGG9?FGGGGGGGGGGGGGGGAFGFDGGFDDGC:B@F,,,3,,3=,,**1>:FE**,7*****5C42,*+4?2+?FC+*344BC*8*++*2<<+<?C:+0*022@77+0/*/*:+0+0
@M03495:532:000000000-M42H9:1:2109:10615:6682 1:N:0:ACAGGAAA+TAGACAAT
GTCAGCATGTGAGCTTTGGAATTAGTAAATTCGTTGACGACAGAAGGAGCAAGATAACGACTACAGGGAGGGTGGTTTATCTACGGCAAAATATAGATCGGAAGAGCACACGTCTGAACTCCAGTCACACAGGAAAATCTCGTATGCCGTCTTCTGCTTGAAAAAAAAAAACAAATCAAGGCTGCCCATTGAGCGCTTCTCAGCCGCGCGGACTGCAGATTCCACCTCAACGCTGTCGATCCAGCCGCCAC
+
CCCCCG9<FCF-6CFCE<@E9FC-E@C@FFGGG,;@,C@686@EFGGGGGFF<FF9FGF::@FE?EC7CC7FCCFG,CCFA,6C<::F7F,:,E<A9<C=:CC79C,:F<<:44B@E<FG9<AF<=?E<F:EDAA?,C8EFF+8A8@F=FGC<DAEF,,AA,A<>F=+@+**,,57<:,3,*,,*2,2,,2,,>>C:**,2,,,,4*****43*=++2<+<CC++2;*++22/8?*+/2A6C?C?***2*:
@M03495:532:000000000-M42H9:1:2109:24316:6690 1:N:0:ACAGGAAA+TAGACAAT
GTCAGCATGTGAGCTTTGGAATTAGCTGGTTTATCAACGGCAAAATATAGATCGGAAGAGCACACGTCTGAACTCCAGTCACACAGGAAAATCTCGTATGCCGTCTTCTGCTTGAAAAAAAAAAGCATGATTATCAAATACATATCATCTATACTCTTCAGCTTGTTGATGTTTCTCAATATTAAGCTGACCACCCTCGTTCCCACAAAACTGAAAATCAACACCAGTTAGTATCGCACTAGCACGCTTCG
+
CBCCCDE<FFFFFGGCFEFGCFGFGGGGGFFFGFGGGGGDC:FFCACC<CEFFFGGCFCFGGG@E@FGFGGGFF9FFFGGGFFGE<EGGGF,CEFDFDED<?FB@D<C?AFE,C8FFFGGE@FE+,,<,,,,<,,B,,,:,,,<,8C,,5:@5B,,,:,,,,,:,8E,,5,,,3,,9,,3C,,,,,,,:CFF7+@+++58+,4,@DC>,,@,,@@,52,,>:*4**,,2@+1BF;5*/*4,<,4,**3*/*
@M03495:532:000000000-M42H9:1:2109:17925:6820 1:N:0:ACAGGAAA+TAGACAAT
GTCAGCATGTGAGCTTTGGCGACAGAAGGAGCAAGATAACGACCACAGGGAGGGTGGTTTATCAACGGCAAAATATAGATCGGAAGAGCACACGTCTGAACTCCAGTCACACAGGAAAATCTCGTATGCCGTCTTCTGCTTGAAAAAAAAAACCGCCAAACTCCAGAGAAGGGGCTGGTGTCGGTCTCAAATATTGGTAGAGATGGGAGTAGCACAAGCTACACGGACCCCGTGAAGGGCCGATTCACCAT
+
CCCCCFCFFFFFFEFE<FGCFEFGGGGGGGGGFFEGE@E<;FECGFFFCFDC:FFCGCDF@EGEFFGGGECFFGGGAFGFGFE:=FEFFEFFGEGFEGGGGDDGCFE=EFGEEFFCEB=,BFFGGCFEF?FGE==EF??<FF,F,C,+88:++@35BFEECF9FGG,,>,:,F*FBF>FAE,<FF7CF@,?7?F,,,7<+7,++++228F<,?BEDGC8CFG***3***29**1**3+*8CCGEGFGGCC7
@M03495:532:000000000-M42H9:1:2109:25446:6862 1:N:0:ACAGGAAA+TAGACAAT
GTCAGCATGTGAGCTTTGGAATTAGTAAATTCGTTGACGACAGAAGGAGCAAGATAACGACCACAGGGAGGGTGGTTTATCAACGGCAAAATATAGATCGGAAGAGCACACGTCTGAACTCCAGTCACACAGGAAAATCTCGTATGCCGTCTTCTGCTTGAAAAAAAAAAACAAAAGCAATCAGACAAATGATAATAGGTAATAGAAAAAGCATAACGTAGATATAAAATAGATAGACTATAACACGTACG
+
CCCCCGGGGGGGGGGGGGGGGGGGGGGGGGGGGGGGGGGGGGGGGGGGGGGGGGGGGGGGGGGGGGGGGGGGGGGGGGGGGGGGGGGGGGGGGGGGGGGGGGGGGGGGGGGGGGGGGGGGGGGGGGGGGGGGGGGGGFEEGGGGGGGGGGGGGGGGGGGGGGGGGGGGGGF*6,@:,,6,,,,,3,,46,,2,,272,,,,7,,,,,,,6=,?,,533*+2:+++5+5+5+++++++5++1++++3**2**
@M03495:532:000000000-M42H9:1:2109:5776:6884 1:N:0:ACAGGAAA+TAGACAAT
GTCAGCATGTGAGCTTTGGAGTGAAATCTCTTGTCTTAAGGAATAAAGGAAAAAGATTCCGTCGGAGGCTCGGTGCTCTACAGGTTCAACCTTTGTACTCTATTATTGCCTCACATTCCATCTCTTGTGAAAATATATTTGATTGGCTTTTCTGCAGGTTGTTTGCCAGGACTTTCCAAGACCTCCACTAGAAAACACAATAAACTTTTTGGAAGCTGGACAACTATCTTCATTTTTCAGAAACAGTGAAC
+
CCCCC-E<EF<9<EFGFFGGGGCFADFEGF9CFGGGFFFFFG8FGFFGD8FG8CBGGGCCFFEG7BCECFFGG,BB<FA9CFCFGG@CFCCEF,<FFFFGDAFDFEEFCDEF@F,5E<CF9FEF9C?F,C,E,5BA<FFAE<FFD8<FGGFCFGGF8<BFG@EFFGCE,FFGCEFFA<,E?FFGGFFGGGDF9?DCFGGGGGG9EFGGG@>FG9DCBDFG?FGCF:,E;3DEFFFGFGG7C,@DE?,>:F,
@M03495:532:000000000-M42H9:1:2109:5206:6897 1:N:0:ACAGGAAA+TAGACAAT
GTCAGCATGTGAGCTTTGGAGTGAAATCTCTTGTCTTAAGGAATAAAGGAAAAAGATTCCGTCGGAGGCTCGGTGCTCTACAGGTTCAACCTTTGTACTCTATTATTGCCTCACATTCCATCTCTTGTGAAAATATATTTGATTGGCTTTTCTGCAGGTTGTTTGCCAGGACTTTCCAAGACCTCCACTAGAAAACACAATAAACTTTTTGGAAGCTGGACAACTATCTTCATTTTTCAGAAACAGTGAAC
+
CCCCCGGGGGGGGGGGGGGGGGGGGGGGGGGGGGGGGGGGGGGGGGGGGGGGGGGGGGGFGGGGEGGGGGGEGFGGGGGGGGGGGGDGGFGGGGGGGGGGGGGGGGGGGGGGGGGGGGGGGGGGFGGGGGGGGFGGGGGGGGGGGGGGFGGGGGGGGGGGGGGGGGGGGEFGGGGGFBEEFGGGGGGGGGDGGG?FDFGFGGGGGGGDGGGGGGGGGGGGGGGGGGGGAGGGGGFGGGGFGEFGGCFFGGC
@M03495:532:000000000-M42H9:1:2109:22182:6900 1:N:0:ACAGGAAA+TAGACAAT
GTCAGCATGTGAGCTTTGGTCCAGCCTGAGTCCTGGTTTATCAACGGCAAAATATAGATCGGAAGAGCACACGTCTGAACTCCAGTCACACAGGAAAAACTCGTATGCCGTCTTCTGCTTGAAAGAAAAAATGTACTTTATGAATAAGGATCGGCTAACTCCGTGCCAGCAGCCGCGGTAATACGGAGGATCCGAGCGTTATCAGGATTTCTTGGGTTTAAAGGGAGCGTAGATGGATGTTTAAGTCAGTT
+
CC@C@C@EDFFFCCECE<@F<CECFDFFFGFGFEGGFA@@CDGAFCGG@FG<FGG<F<FD@FCGE<,FDAEFCGEFGEDFGE<FFCFGA9CFE<FDGG6:C=?FGC6CC>F=CFAFG?,CC,:,,,4,4,4:,<B<,55?E,A<FFEGGFEF:+:BE8=5C<+:A7=F@D<=FG7:+>C@<FA=D+58**<F7,:EECEGE:C,;;>C;F,@B?CF8BB8;,+41CE=CGC58+9CEGGEFFC701+++=C
@M03495:532:000000000-M42H9:1:2109:4432:6904 1:N:0:ACAGGAAA+TAGACAAT
GTCAGCATGTGAGCTTTGGCGTGAAATCTCTTGTCTTAAGGAATAAAGGAAAAAGATTCCGTCGGAGGCTCGGTGCTCTACAGGTTCAACCTTTGTACACTATTATTGCCTCACCTTCCAGCACGTGTGAAAATATCTTTGATTGGCTTTTCTGCAGGTTGTTAGCCAGGACGTTCCAAGACCTCCACTAGAAAACACAATAAACTTTTTGGAAGCTGGACAACTATCTTCATTTTTCAGAAACAGTGAAA
+
@ACCC@;6C6CE99<-C<<,7C+-FEF<FEAA,;,,C6F9C9F,F,;;,,6C<<@C<<@,EFA68FE7BFCC7,@FG,6EFCCAF,C,CF8FC,C?,,,<C<FAF,<?,9,CF<,C,=E<,C,4+:4AF9AFFA,C,C,CE?,9<,,,,B=EF<F9EDBFE+A,5A,C<@@++++3,,9AFD,8F@DF9>FC,,@>:F7+=FG;9BDGGFGG?736D:DDD:*,32>,D;+2,>9>@FGGG;D?C,4,=C,
@M03495:532:000000000-M42H9:1:2109:7242:6905 1:N:0:ACAGGAAA+TAGACAAT
GTCAGCATGTGAGCTTTGGAATTAGCTGGTTTATCAACGGCAAAATATAGATCGGAAGAGCACACGTCTGAACTCCAGTCACACAGGAAAATCTCGTATGCCGTCTTCTGCTTGAAAAAAAAAAAAGAGAAAAGAAAAGACATACGCAAGGGGAGATACCATAGCTGCACCTAGATGAACACGTGTATAAGAAAGTGTAAGCGAATGAGGAAGAGAGAGAAGACGAATGGAGCAGTAGATAGACTCAGAGA
+
CCCCCGGGGGGGGGGGGGGGGGGGGGGGGGGGGGGGGGGGGGGGGGGGGGGGGGGGGGGGGGGGGGGGGGGGGGGGGGGGGGGGGFGGGGFCCFGGGGGGGGGGGGGGGGGGGGFFGGGGGGGG+8++,,:,B,+,3,,:,3,8,,+++++++36+8,333,,,,,,,,,,,,8,7,,,@,,*,,6,53,,,7,,,,,,,2,****,,,,,4,2,,****++25****++*****+++5+++++2+++++*
@M03495:532:000000000-M42H9:1:2109:9550:6922 1:N:0:ACAGGAAA+TAGACAAT
GTCAGCATGTGAGCTTTGGAGTGAAATCTCTTGTCTTAAGGAATAAAGGAAAAAGATTCCGTCGGAGGCTCGGTGCTCTACAGGTTCAACCTTTGTACTCTATTATTGCCTCACATTCCATCTCTTGTGAAAATATATTTGATTGGCTTTTCTGCAGGTTGTTTGCCAGGACTTTCCAAGACCTCCACTAGAAAACACAATAAACTTTTTGGAAGCTGGACAACTATCTTCATTTTTCAGAAACAGTGAAC
+
CCCCCGGGGGGFGGGGGGGGGGGGFGGGGGGGGGGGCEEFGGGGCGGGGGGGGGGFGGGGGGGGGEGGGGGGGGGGGEDFFFGGGFGGGGFGGGFGGGGGGFGGGGFGGGGGGGGGGGGGGGGGAFFGGGFEEGGFGGGGGFGGGC<FGGGGGGGGGGGGGGGGGGFDGD=FFGGGGFFEEFGGGGGEGDDFAFGGFDGGGGGGGGGGGGGGFCEGGGGGGGFGFGGGGF=AAF;FG?7FFDFGGGGGFFE
@M03495:532:000000000-M42H9:1:2109:14597:6931 1:N:0:ACAGGAAA+TAGACAAT
GTCAGCATGTGAGCTTTGGAATTAGTAAATTCGTTGACGACAGAAGGAGCAAGATAACGACCACAGGGAGGGTGGTTTATCAACGGCAAAATATAGATCGGAAGAGCACACGTCTGAACTCCAGTCACACAGGAAAATCTCGTATGCCGTCTTCTGCTTGAAAAAAAAAAAAAATAAAAAAAAAAAAAACTGAAAGATGGTGTTGACTGAATGCAATGATGTCTATTCACAAATCATCTTATATACACAGT
+
CCCCCGGGGGGGGGGGGGGGGGGGGGGGGGGGGGGGGGGGGGGGGGGGGGGGGGGGGGGGGGGGGGGGGGGGGGGGGGGGGGGGGGGGGGGGGGGGGGGGGGGGGGGGGGGGGGGGGGGGGGGGGGGGGGGGGGGGGF8FGGGGGGGGGGGGGGGGGGGGGGGGGGGGGG55**,77,23****1<:4<*+3+3+02+++++**23+++2300+++++0++023+++3++0+*0+++++30+++0++2+*+
@M03495:532:000000000-M42H9:1:2109:17846:7028 1:N:0:ACAGGAAA+TAGACAAT
GTCAGCATGTGAGCTTTGGAGTGAAATCTCTTGTCTTAAGGAATAAAGGAAAAAGATTCCGTCGGAGGCTCGGTGCTCTACAGGTTCAACCTTTGTACTCTATTATTGCCTCACATTCCATCTCTTGTGAAAATATATTTGATTGGCTTTTCTGCAGGTTGTTTGCCAGGACTTTCCAAGACCTCCACTAGAAAACACAATAAACTTTTTGGAAGCTGGACAACTATCTTCATTTTTCAGAAACAGTGAAC
+
CCCCCGGGGGGGGGGGGGGGGGGGGGGGGGGGGGGGGGGGGGGGGGGGGGGGGGGGGGGGGGGGGGGGGGGGGGGGGGGGGGGGGGGGGGGGGGGGGGGGGGGGGGGGGGGGGGGGGGGGGGGGGGGGGGGGGGGGGGGGGGGGGGGGGGGGGGGGGGGGGGGGGGGGFFGGGGGGGGGGGGGGGGGGGGGGGGGGGGGGGGGFGGGGGGGEGGGGGGGFGGGGGGGGGGGGGGGGGGGGGGGGGFGGGG,
@M03495:532:000000000-M42H9:1:2109:18688:7065 1:N:0:ACAGGAAA+TAGACAAT
GTCAGCATGTGAGCTTTGGAGTGAAATCTCTTGTCTTAAGGAATAAAGGAAAAAGATTCCGTCGGAGGCTCGGTGCTCTACAGGTTCAACCTTTGTACTCTATTATTGCCTCACATTCCATCTCTTGTGAAAATATATTTGATTGGCTTTTCTGCAGGTTGTTTGCCAGGACTTTCCAAGACCTCCACTAGAAAACACAATAAACTTTTTGGAAGCTGGACAACTATCTTCATTTTTCAGAAACAGTGAAC
+
CCCCCGGGFGFGC@FGGGGGGGFGFGGCEGGGGFGGGGGGDEFFGGGGGGGFFFCFCGGGDFC:CFBEDCFG@FFCAFGDFGGGGCFG9@FGFFGGGCFGGFFFGG<EFGGGGFFGGGFCCFCFGGGFFA<EFF9EEFGFFGGGE,FFGGGGGGGGGGGGGGGGDEDFGDFECGGFGFAFBEFGG@EFGFG9??DFGG@FC:>ECD;E;FGGGGGGGGF7DFFCGGGGGGFGE7ECGGGAFCG8C6:;CF2
@M03495:532:000000000-M42H9:1:2109:11174:7114 1:N:0:ACAGGAAA+TAGACAAT
GTCAGCATGTGAGCTTTGGAATTAGTAAATTCGTTGACGATAGAAGGAGCAAGATAACGACCACAGGGAGGGTGGTTTATCAACGGCAAAATATAGATCGGAAGAGCACACGTCTGAACTCCAGTCACACAGGAAAAACTCGTATGCCGTCTTCTGCTTGAAAAAAAAAAAACGAAAAAAATAAATAAAATCAGAGCGAGATCCGGCAGAAGTTGGTGAAAACGAAGCGTCTTCAGACTATTAATACAGCT
+
CCCCCGGGGGGGGGGGGGGGGGGGGGGGGGGGGGFGGGGGGGGGGGGGGGGGGGGGGGGGGGGGGGGGDFGGGGEGGGGGGGGGGGGGGGGGGGGGGGGGGGGGGGGGGGGGGGGGGGGGGGGGGGGGGGGGGGGGG,BFGFGGGGGGGGGGGGGGGGFGGFFGGDFEGEF73*****,**,7,,,,,7,,,3,,7,1**4*2+2*****3,5++2**+00+*/***1/***/++3<@CF7+32+++3<6+
@M03495:532:000000000-M42H9:1:2109:7013:7131 1:N:0:ACAGGAAA+TAGACAAT
GTCAGCATGTGAGCTTTGGAGTGAAATCTCTTGTCTTAAGGAATAAAGGAAAAAGATTCCGTCGGAGGCTCGGTGCTCTACAGGTTCAACCTTTGTACTCTATTATTGCCTCACATTCCACCTCTTGTGAAAATATATTTGATTGGCTTTTCTGCAGGTTGTTTGCCAGGACTTTCCAAGACCTCCACTAGAAAACACAATAAACTTTTTGGAAGCTGGACAACTATCTTCATTTTTCTGAAACAGTGAAC
+
CCCCCGGGGGGGGGGGGGGGGGGGGGGGGGGGGGGGGGGGGGGGGGGGGGGGGGGGGGGGGGGGGGGGGGGGGGGGGGGGGFGGGGGGGGGGGGGGGGGGGGGGGGGGGGGGGGGGGGGGGCFGGGGGGGGGGGGGGFCFGGGGGGGGGGGGGGGGGGGGGGGGGGGGGGGFGGGGGEFGGGGGGGGGGGGGGGFGGGGGGGGGGGGGGGDGGGGGGGFGGGGGGGGGGFGGGGGGFF,:EDFGGGGDGG7
@M03495:532:000000000-M42H9:1:2109:20396:7143 1:N:0:ACAGGAAA+TAGACAAT
GTCAGCATGTGAGCTTTGGACTCCTGACTGGTTTATCAACGGCAAAATATAGATCGGAAGAGCACACGTCTGAACTCCAGTCACACAGGAAAATCTCGTATGCCGTCTTCTGCTTGAAAAAAAAAAGTGAAAACCAACTCTGTCAATGCAGAGGACGCCGCATCAACCATTAGCAGTAATATCCGTTAGAATGTGACACGCCCAATACAGTCTCCAACTGCCTGCACGCGTATGTAGCGGTCAGCGTCTGC
+
CCC@CGDFGGCEFFGGGGCGGFGGFFGFGGFFGGFFGFGGGGGGEDFGFGGGGFGFGEEGCFGGGFGGGGGGF@FCFFGGGGEGGGEDCF<FF,CFGFDCCFGGGGGGFG<CEFAFFFGGG@CB>>+,,5,?,:8,B7,5B9C,<5,,:C,,33,BCF++8+<+@<7F+@3@,,88,,7=;@C,<*,*5,,77@,7,,,**6**6,4?9,1?6@FFFG,24,0<,65/3*)/1*2+1+***3;*6*2*220
@M03495:532:000000000-M42H9:1:2109:27909:7143 1:N:0:ACAGGAAA+TAGACAAT
GTCAGCATGTGAGCTTTGGAATTAGCTGGTTTATCAACGGCAAAATATAGATCGGAAGAGCACACGTCTGAACTCCAGTCACACAGGAAAATCTCGTATGCCGTCTTCTGCTTGAAAAAAAAAAAAAATTAACTTGAATACTATATTTCTATATATCTTTTTCTTTGAAATATTTTTCTCGTGTTTAATTACTAATTTTTAATCTCTTATTTTTTCACTATGTTTTCATGGTCTTTTGCTCGAGTTTCCTA
+
CCCCCGGGGGGGGGGGGGGGGGGGGGGGGGGGGGFGGGGGGGGGGFGGGGGGGGGGGGGGGGGGGGGGGGGGGGFGGGGGGGGGGFFGFDF<CFFFGGGGGGFGGG7FFGGGGGGGFFGGG@FG8+++,,,5,,,:,,5,5,<8<,8,8,,33,,,:,8,7,37=<,CF,83<=D=,:,,+33@,6,5@7,,7,@@,7,,,7,,,,,5?,,7,,*,?,,2,,162,9C7,*5,4,>,1,,,*3/+/+1+1+
@M03495:532:000000000-M42H9:1:2109:4358:7214 1:N:0:ACAGGAAA+TAGACAAT
GTCAGCATGTGAGCTTTGGAATTAGTAAATTCGTTGACGACAGAAGGAGCAAGATAACGACCACAGGGAGGGGGGTTTATCAACGGCAAAATATAGATCGGAAGAGCACACGTCTGAACTCCAGTCACACAGGAAAAAATCGTATGCCGTCTTCTGCTTGAAAACAAAACTAATACGTAATAAACAACATATGTCCGGAGTGAGTGATCTTAAACTACTCGTAGGACGTGGGCAACCTCGGATGTGAATAC
+
B@CCCD<EEFFA-EFFFFFFE-CEE<EFFC,ECEFFGGGGEGEGGFGGFGDDCF<FGGGGGGGG<FGG7FF>++@+@==<DFGFF@@@7FF9FCFEFGFF+8+8<FCCGGCF3FCCF,3D<:>E@,?F9>>F77FFGF*<>BFA3CF9C*4=BFG9F:2,:7?:+8*2:,,7C,:,4<+**++0+3/8:*+03+<9E*8//*++39++<+0<C<:3+<2+2;7*1++*2**/;@8**+******+3+++++
@M03495:532:000000000-M42H9:1:2109:22522:7249 1:N:0:ACAGGAAA+TAGACAAT
GTCAGCATGTGAGCTTTGGAATTAGTAAATTCGTTGACGACAGAAGGAGCAAGATAACGACCACAGGGAGGGTGGTTTATCAACGGCAAAATATAGATCGGAAGAGCACACGTCTGAACTCCAGTCACACAGGAAAATCTCGTATGCCGTCTTCTGCTTGAAAAAAAAAAAAACCAAACTAAAAATGAGCAATAGCACAAATCACACGTTATGAAAACAACTACAAACCAATGCATCATTTCAACACCTCT
+
CCCCCGGGGGGGGGGGGGGGGGGGGGGGGGGGGGGGGGGGGGGGGGGGGGGGGGGGGGGGGGGGGGGGGGGGGGGGGGGGGGGGGGGGCGGGGGGGGGGGGGGGGGGGGGGGGGGGGGGGGGGGFGGGGGGGGGGGGE=FGGGGGGGGGGGGGGGGGGGGGGGGGGGGGG:55*1,1,1,7,,,3,,,,,7,3<;C;:2:22<<22+*++0*+++5+****,*52?+*/**+++3+32+2++++30****+
@M03495:532:000000000-M42H9:1:2109:21000:7334 1:N:0:ACAGGAAA+TAGACAAT
GTCAGCATGTGAGCTTTGGAGACTGGTTTATCAACGGCAAAATATAGATCGGAAGAGCACACGTCTGAACTCCAGTCACACAGGAAAATCTCGTATGCCGTCTTCTGCTTGAAAAAAAAAAAAAGTGTAAAACATATTAAGTGTAACAATCATAGTCAGCGGATAGAGCACTAGTACGCACTACGTGCACAAGGACAACCATATAGCTAACTCTTTATGTTTATTCTGTGAAACCTGTCTCCATGATATAA
+
CCCCCGGGGGGGGGGGGGGGGGGGGGGGGGGGGGGGGGGGGGGGGGGGGGGGGGGGGGGGGGGGGGGGGGGGGGGGGGGGGGGGGGGGFFGGGGGGGGGGGGGGGGGGGGGGGGGGGGGGF@88+,,58,,,,,,,,,C,,8,,,,,<5,:A@,,,,3<,83+++3,,,,,3,,,33*****,,5,,**7,2,::,,,,*67,,4,,,2,5,6,,2,,,247+,2+++1+++++***+++421+++159<1
@M03495:532:000000000-M42H9:1:2109:25543:7347 1:N:0:ACAGGAAA+TAGACAAT
GTCAGCATGTGAGCTTTGGAGGGAAAGAGTGCTGGTTTATCAACGGCAAAATATAGATCGGAAGAGCACACGTCTGAACTCCAGTCACACAGGAAAATCTCGTATGCCGTCTTCTGCTTGAAAAAAAAAAAGGAAAGAGAGAGAAAATAGGAGAGGAAAGAGAGGAGGGAAGGAGCAGGAGTAAGGGAAGCAAAAGTAATACAGAGCGAGAGAAGGTAGAAAGATGCGGTGAAGGCAGCCATGGGGAGAGA
+
CCCCCGGGGGGGGGGGGGGGGGGGGGGGGGGGGGGGGGGGGGGGGGGGGGGGGGGGGGGGGGGGGGGGGGGGGGGGGGGGGGGGGFGGGGGGGGGGG,6FFGGGGGGGG:FGGGGGGGFGGGGGGGGGFG8++4,,,:,,+:++,,,,:,,3,,++,,,,,3,++,++++,**,,*63***3,7,,,,,*6,,,,,,7,,,,2,,,,******++*32+++,*22++***)*+++30/*/*+0********
@M03495:532:000000000-M42H9:1:2109:22252:7352 1:N:0:ACAGGAAA+TAGACAAT
GTCAGCATGTGAGCTTTGGAGTGAAATCTCTTGTCTTAAGGAATAAAGGAAAAAGATTCCGTCGGAGGCTCGGTGCTCTACAGGTTCAACCTTTGTACTCTATTATTGCCTCACATTCCATCTCTTGTGAAAATATATTTGATTGGCTTTTCTGCAGGTTGTTTGCCAGGACTTTCCAAGACCTCCACTAGAAAACACAATAAACTTTTTGGAAGCTGGACAACTATCTTCATTTTTCAGAAACAGTGAAC
+
CCCCCGGGGGGGGGGGGGGGGGGGGGGGGGGGGGGGGGGGGGGGGGGGGGGGGGGGGGGGGGGGGGGGGGGGGGGGGGGGGGGGGGGGGGGGGGGGGGGGGGGGGGGGGGGGGGGGGGGGGGGGGGGGGGGGGGGGGGGGGGGGGGGGGGGGGGGGGGGGGGGGGGGGGGGGGGGGGGGGGGGGGGGGGGGGGGGGGGGGGGGGGGGGGGG>FGGGGGGGGGGGGGGGGGGGGGGGGGGGGDGGGGGGGF,
@M03495:532:000000000-M42H9:1:2109:17955:7365 1:N:0:ACAGGAAA+TAGACAAT
GTCAGCATGTGAGCTTTGGAGTGAAATCTCTTGTCTTAAGGAATAAAGGAAAAAGATTCCGTCGGAGGCTCGGTGCTCTACAGGTTCAACCTTTGTACTCTATTATTGCCTCACATTCCATCTCTTGTGAAAATATATTTGATTGGCTTTTCTGCAGGTTGTTTGCCAGGACTTTCCAAGACCTCCACTAGAAAACACAATAAACTTTTTGGAAGCTGGACAACTATCTTCATTTTTCAGAAACAGTGAAC
+
CCCCCGGGGGGGGGGGGGGGGGGGGGGGGGGGGGGGGGGGGGGGGGGGGGGGGGGGGGGGGGGGGGGGGGGGGGGGGGGGGGGGGGGGGGGGGGGGGGGGGGGGGGGGGGGGGGGGGGGFFGGGFGGGGGGGGGGGGGGGGGGGGGGGGGGGGGGGGGGGGGGGGGGGGGGGGGGGGFFGGGGGGGGGGGGFGFGGGGGGGCGGGGGGGFEFGGCFGGGGGGGGGGGGGGGGGGGGGGGGGGGGGGGGGG,
@M03495:532:000000000-M42H9:1:2109:8746:7372 1:N:0:ACAGGAAA+TAGACAAT
GTCAGCATGTGAGCTTTGGTCCAGCCTGAGTCCTGGTTTATCAACGGCAAAATATAGATCGGAAGAGCACACGTCTGAACTCCAGTCACACAGGAAAATCTCGTATGCCGTCTTCTGCTTGAAAAAAAAAAAAAGTATAAAAAGACCATGAGCCGCACAACACTAGTCTATTAGATAACGTAAATCAACAACTGACCAGGGAACTACGTGCAAACGAAATCGCTTAACAAGAGAAAGCAAGGGTGGAGGAG
+
CCCCCGGGGGGGGGGGGGGGGGGGGGGGGGGGGGGGGGGGGGGGGGGGGGGGGGGGGGGGGGGGGGGGGGGGGGGGGGGGGDFGGFGGGGGGGGGGGG,EFGGGGGGGGGGGGGGGGGGGGFFGEFEGG>B@=++5<,5,,,,+3:88,33,,,+++++,8,+3,:,,,,,77@;,,,@*,,,5,,,,,76,3,46>,>***2*2,,*,4**,22*3***+***3*++1+*330++0*+<2**3*/:***2
@M03495:532:000000000-M42H9:1:2109:17870:7383 1:N:0:ACAGGAAA+TAGACAAT
GTCAGCATGTGAGCTTTGGACTCCTGACTGGTTTATCAACGGCAAAATATAGATCGGAAGAGCACACGTCTGAACTCCAGTCACACAGGAAAATCTCGTATGCCGTCTTCTGCTTGAAAAAAAAAAAATAACGACGTCACCGAAGATATACTCATTGATCACCTACATGACCAAGACATACGCATTCCGAAGTTAGACGTACTCTACCCCTCGACGCTTCCGCCGCCGCTGTCAGCTAAGTGAGTCCGGAA
+
CCCCCGGGGGGGGGGGGGGGGGGGGGGGGGGGGGGGGGGGGGGGGGGGGGGGGGGGGGGGGGGGGGGGGGGGGGGGGGGGGGGGGGGGFFFFGCEFGGGGGGGGGFGGGGGGGGGGGGGGFEGGDFF+,,,,++8+3+B+:+@=++<,,,,,,::,3,,,,5:,,,,,,:8::,,,38,,,,****,,,55*17,,7,>**1*,6,4,,*41*64**1=*5***1****1)2+0+++++++++++++****
@M03495:532:000000000-M42H9:1:2109:18149:7385 1:N:0:ACAGGAAA+TAGACAAT
GTCAGCATGTGAGCTTTGGAATTAGTAAATTCGTTGACGACAGAAGGAGCAAGATAACGACCACAGGGAGGGTGGTTTATCAACGGCAAAATATAGATCGGAAGAGCACACGTCTGAACTCCAGTCACACAGGAAAATCTCGTATGCCGTCTTCTGCTTGAAAAAAAAAAACGCAATGATAGTGCGGAGAGTGACTTAGGTCATCAGCAAACGCGAAATCAGCGGCATAGCTCTTCTCATATTAGCGCTAC
+
CCCCCGGGGGFGGGGGGGGGGGGGGGGGGGGGGGGFGGGGGGGGGGGGGFGGGGGGGGGGGGGFFGGGFGEGGDGGGGGGGFGGGDEEFGGFGGGGGGGGEEGGFGFGGGGGGGGFGGGGGGGGB=FGFGGGGGG,FEFFFGGGGGGGGGGGCGEGGGDGGGGGGGGGG*533*1118,33;2,,**4***7,@;3,B>,?,+++2+2?2+**4*13**+5+>****/+0*+2+03++++3+++++***/2
@M03495:532:000000000-M42H9:1:2109:5937:7396 1:N:0:ACAGGAAA+TAGACAAT
GTCAGCATGTGAGCTTTGGAGTGAAATCTCTTGTCTTAAGGAATAAAGGAAAAAGATTCCGTCGGAGGCTCGGTGCTCTACAGGTTCAACCTTTGTACTCTATTATTGCCTCACATTCCATCTCTTGTGAAAATATATTTGATTGGCTTTTCTGCAGGTTGTTTGCCAGGACTTTCCAAGACCTCCACTAGAAAACACAATAAACTTTTTGGAAGCTGGACAACTATCTTCATTTTTCAGAAACAGTGAAC
+
CCCCC9FFGEGGGGGCFCGFEFFGFEA@EFE<FFGGGCGGCEGGGGEGFD@8FFG8CEGEFCEC7CBFGFE@F6CEF<FFGAG@FECE@FEGFECFF<CEFGGCFF99,E9CCEGFDEFGFG9FFEE<=,CC95FCFFEFDDFFFFFEFGGGGFGGC,:,,@FFG<EF=FGGGECEGCFB==AFF8A@DC,FGFFG=FBDFEFFFGDFF<E@CBECB8DC8A?EGFGGGGGGGFGGGGCFG><<9DG;FG,
@M03495:532:000000000-M42H9:1:2109:12944:7469 1:N:0:ACAGGAAA+TAGACAAT
GTCAGCATGTGAGCTTTGGTCCAGCCTGAGTCCTGGTTTATCAACGGCAAAATATAGATCGGAAGAGCACACGTCTGAACTCCAGTCACACAGGAAAAGCTCGTATGCCGTCTTCTGCTTGAAAAAAAAAAAAAGTAAATTAAATAACCAACAACATATACAGCCACCGAACAGTGATATTGCACTCAATCGAGCATCAAAAACAAAATTCGCGCGACCTAAAACTGCTCGATGGTCTGTTAGTAATTACA
+
CCCCCGGGGGGGGGGGGGGGGGGGGGGGGGGGGGGGFFFGGGGGGGGGGGGGGGGGGGGGGGGGGGGGGGGGGGGGGGGGGGGGGGGGGFGGFGGGGG,9EEFGCFFFFGGGEGFGDGGGGCFF9FEGGEG++++5,,,7,5,,,,,,,,+83,,,,,,,,,,,5,,,+8+**,7,7,,,,,,,,7,,,,,*364*2:,,,261,,,,,,,*6*****1*+,*++++35?58*0*+++*0+++++30++++
@M03495:532:000000000-M42H9:1:2109:23952:7529 1:N:0:ACAGGAAA+TAGACAAT
GTCAGCATGTGAGCTTTGGAGTGAAATCTCTTGTCTTAAGGAATAAAGGAAAAAGATTCCGTCGGAGGCTCGGTGCTCTACAGGTTCAACCTTTGTACTCTATTATTGCCTCACATTCCATCTCTTGTGAAAATATATTTGATTGGCTTTTCTGCAGGTTGTTTGCCAGGACTTTCCAAGACCTCCACTAGAAAACACAATAAACTTTTTGGAAGCTGGACAACTATCTTCATTTTTCAGAAACAGTGAAC
+
CCCCCGGGGGGGGGGGGGGGGGGGGGGGGGGGGGGGGGGGGGGGGGGGGGGGGGGGGGGGGGGGGGGGGGGGGGGGGGGGGEFGGGGGGGGGGGGGGGGGGGGGGGGGGGGGGGGGGGGGGGGGFGGFCGGGGGFGGGFGGGGGGGGGGGGGGGGGGGGGGGGGGGGGGFGGGGGGGGGGGGGGGGGGFGGGGFFFGGGGGGGDDDFDGGGGFGGGGGGGGFGGGGGFEGGGGGGGGGGDGGGGGGGCGG,
@M03495:532:000000000-M42H9:1:2109:11561:7598 1:N:0:ACAGGAAA+TAGACAAT
GTCAGCATGTGAGCTTTGGTTTATCAACGGCAAAATATAGATCGGAAGAGCACACGTCTGAACTCCAGTCACACAGGAAAAACTCGTATGCCGTCTTCTGCTTGAAAAAAAACATCCACCACTGCCACCGCGACCGGCACGTACAACCTCCAGGAACTCGTGCCCGGCAGCGTGTGGATGTAGAGGGACGTGTACCTTCACGGACCCATCTGCGCCAAGATACCCGAGCCGTGGGCGCACTTTGCTGATCG
+
CCCCCGGGGGGCFFDAEGGFDGGGGFFGGGGEEFGCEGFGGFGDF@FCEFFGGGGGGFGFFGGGGGGGGGGGGF@GFFGDD689C@F7CFEFGGGGGGAFFAF9=FFCFCCG+::B4F8,,:,,,4,:8FEED+>>+8+:>>,+BFF+B<D@F,F8<D,@>,+:33*@F:F*>*>BF,>><,CFGFC7F:C7,32<,,?>,2C@78C@E:F9+=C@:888++:0+8:8**)**/:8*::CCC9++++++32
@M03495:532:000000000-M42H9:1:2109:9760:7620 1:N:0:ACAGGAAA+TAGACAAT
GTCAGCATGTGAGCTTTGGAGTGAAATCTCTTGTCTTAAGGAATAAAGGAAAAAGATTCCGTCGGAGGCTCGGTGCTCTACAGGTTCAACCTTTGTACTCTATTATTGCCTCACATTCCATCTCTTGTGAAAATATATTTGATTGGCTTTTCTGCAGGTTGTTTGCCAGGACTTTCCAAGACCTCCACTAGAAAACACAATAAACTTTTTGGAAGCTGGACAACTATCTTCATTTTTCAGAAACAGTGAAC
+
CCCCCGGGGGGGGGGGGGGGGGGGGGGGGGGGGGGGGGGGGGGGGGGGGGGGGGGGGGGGGGGGGGGGGGGGGGGGGGGGGGGGGGGGGGGGGGGGGGGGGGGGGGGGGGGGGGGGGGGGGGGGGGGGGGGGGGGGGGGGGGGGGGGGGGGGGGGGGGGGGGGGGGGGGGGGGGGGGGGGFGGGGGGGGGGGGGGGGGGDEGGGGGGGGGGGGGGGGGGGGGGGGGGGGGGGGGGGGGGGGEGGGGGGGG9
@M03495:532:000000000-M42H9:1:2109:27323:7643 1:N:0:ACAGGAAA+TAGACAAT
GTCAGCATGTGAGCTTTGGAGTGAAATCTCTTGTCTTAAGGAATAAAGGAAAAAGATTCCGTCGGAGGCTCGGTGCTCTACTGGTTCAACCTTTGTACTCTATTATTGCCTCACATTCCATCTCTTGTGAAAATATATTTGATTGGCTTTTCTGCAGGTTGTTTGCCAGGACTTTCCAAGACCTCCACTAGAAAACACAATAAACTTTTTGGAAGCTGGACAACTATCTTCATTTTTCAGAAACAGTGAAC
+
CCCCCGGGGGFGGGGGGGGEEG<FFGGFGGGFFGEFGFGGGFGFGFG@AEEFGCFFGGGGGGGGGGGGGGC++B6@E<FCG,:FE<CAFCGEFGGGGFCFGGGGGGFCGGFGGGGGGGGGFFAACFEFD5C?CFFGGGCFFGFFGCFGGGGGGGGFGGGGG@FGGGGFEFEFGFFGGGGGGGGFGGGGGGGGGGGGGGGGGEGGGGGGGGEGGGGGGGGGGGGGGFGGGGCFGGGGGGGGGGGGGFFGDG,
@M03495:532:000000000-M42H9:1:2109:6672:7663 1:N:0:ACAGGAAA+TAGACAAT
GTCAGCATGTGAGCTTTGGAGACTGGTTTATCAACGGCAAAATATAGATCGGAAGAGCACACGTCTGAACTCCAGTCACACAGGAAAATCTCGTATGCCGTCTTCTGCTTGAAAAAAAAAAACAGAGAACAGTACAATCGATAAATATAGAAATACATAACAAATAGCAAGATCTCATCATGAACTGTAAACTTATAAGCATATTATACAACACTAGATCAGTAAATGCATGGTGCACACCGATCACATTT
+
CCCCCGGGGGGGGGGGGGGGGGGGGGGGGGGGGGGGGGGGGGGGGGGGGGGGGGGGGGGGGGGGGGGGGGGGGGGGGGGGGGGGGGGGEFGGGGGGGGGGGGGGGGGGGGGGFFGGGGGGGD+:4,,4,,,,,,,,<,,+,8,+,,8,,,,,,55,8,C,@,,,,83,,:,:,:,,,3333,8,3,,83=,3,3,,73,@,7,,3,5,,,3,3*,,,6,,,,+6,6<,,2+,,,694,5/**/****++1+
@M03495:532:000000000-M42H9:1:2109:21101:7669 1:N:0:ACAGGAAA+TAGACAAT
GTCAGCATGTGAGCTTTGGAGGGCAAGAAGTGGTTGTGACTGGTTTATCAACGGCAAAATATAGATCGGAAGAGCACACGTCTGAACTCCAGTCACACAGGAAAATCTCGTATGCCGTCTTCTGCTTGAAAAAAAAAAACACATCCACCTCAACAACACCAACACAGACTTGTCATAAACTACAAAGAACATATCAACTACTCCTCCCAACTAACTAAACCCATTGTCACAATTAACAATGAATAGTTCAA
+
CCCCCGGGGGGGGGFGGGGGGGGGGGGGFFGGGGGGGGGGGGGGGGGGGGGGGGGGGGGGGGGGGGGGGGGGGGGGGGGGGGGGGGGGGGGGEFGGGGGGGGCGG<FFFGGGGGGGGEGGEGGGGGGGGGFGGGCEGC+3,,,,,,:,,,,,,,,3,,+8+,+@F,,,3,7F=,,,,,,3,,,,,,5,,,,3,,,,,2,,27?,,,,6,6*,,,,,6,6?,=*2,=,,+++3+++55++++++5++1++2+
@M03495:532:000000000-M42H9:1:2109:15635:7725 1:N:0:ACAGGAAA+TAGACAAT
GTCAGCATGTGAGCTTTGGAGTGAAATCTCTTGTCTTAAGGAATAAAGGAAAAAGATTCCGTCGGAGGCTCGGTGCTCTACAGGTTCAACCTTTGTACTCTATTATTGCCTCACATTCCATCTCTTGTGAAAATATATTTGATTGGCTTTTCTGCAGGTTGTTTGCCAGGACTTTCCAAGACCTCCACTAGAAAACACAATAAACTTTTTGGAAGCTGGACAACTATCTTCATTTTTCAGAAACAGTGAAC
+
CCCCCGGGGGGGGGGGGGGGGGGGGGGGGGGGGGGGGGGGGGGGGDGGFGGGGGGGGGGGGGGGGGGGGGGGGGGGGGGGGGGGGGGGGGGGGGGGGGGGGGGGGGGGGGGGGGGGGGGGGGGGGGGGGGFEGGGGGGGGGGGGGGGGGGGGGGGGGFGGGGGGGGGGFGGGGGGGGFFGFGGGGGGGGGGGGGGGGGGGGGGGGGGGGGGGGGGGGGGGGGGGGGGGGGGGGGGGGGGGFGGGG?:9:C,
@M03495:532:000000000-M42H9:1:2109:7369:7861 1:N:0:ACAGGAAA+TAGACAAT
GTCAGCATGTGGGCTTTGGAACAGGGAGGGTGGTTTATCAACGGCAAAATATAGATCGGAAGAGCACACGTCTGAACTCCAGTCACACAGGAAAATCTCGTATGCCGTCTTCTGCTTGAAAAAAAAAAAAAATACTAAAGACCACCGCCCCTAAGGGAACGACTAATGGTTTTTCAAGAACTACAAAACGCATACGCACATTCGCCGCAGGACGACGCACGAACGCACACGCACTGATCTTAGGGAAGAGA
+
C<CCCGGFGGG-CDDFFFGGGGGGGGGEDGCGGG?FFGGGGGGGGE:DFGGGGGGGGDGGGGGGGGGGGGGGGEGGGGCGCFEFGCGGGGFFEF8,,CFFGGGC9CFGGGGGGGGGDFAFF5FFGEFGC+8@,,,,<,8783<<++++83**8,,,,,8@***11,,7,,,>**,@7<,@C,,,?,,=,:**44B4*1**722+*111=****:*******;):1821*8)*/*:8FF+<C@++*2*/:0*
@M03495:532:000000000-M42H9:1:2109:26221:7884 1:N:0:ACAGGAAA+TAGACAAT
GTCAGCATGTGAGCTTTGGAGTGAAATCTCTTGTCTTAAGGAATAAAGGAAAAAGATTCCGTCGGAGGCTCGGTGCTCTACAGGTTCAACCTTTGTACTCTATTATTGCCTCACATTCCATCTCTTGTGAAAATATATTTGATTGGCTTTTCTGCAGGTTGTTTGCCAGGACTTTCCAAGACCTCCACTAGAAAACACAATAAACTTTTTGGAAGCTGGACAACTATCTTCATTTTTCAGAAACAGTGAAC
+
CCCCC?FGGGG9FFFGFFGGFGGGGGGGGGGGGGAFCFGG?FGFF<@FGCGFGDEGDAFGGGGGDEGGCFGGGGGDFFGGCAFFGG9C<EEFGG,CFEGGGGGGDF9C9CFGGGDGCFE?5,,9,CFFFA9BFFFFFGA9<F9BFGFFFGGFGBFEFEFGGGGGGGGFGGFFFFDF?EFGGFFFGGGFGG:F9,@FGFGGGGGF9C=,@9?FGFGF?88@CFDFGFEGGCCFG7DFFGG7C,@C?8=D?F,
@M03495:532:000000000-M42H9:1:2109:8223:8003 1:N:0:ACAGGAAA+TAGACAAT
GTCAGCATGTGAGCTTTGGTCCAGCCTGAGTCCTGGTTTATCAACGGCAAAATATAGATCGGAAGAGCACACGTCTGAACTCCAGTCACACAGGAAAATCTCGTATGCCGTCTTCTGCTTGAAAAAAAAAAAAAAATAACAACACAAAAAAGACACACTAGTTGCGCAAGACGAGTAGAAGTCCTACTGAGCAAATAAACATTACTGTCACACACTCTAGCACAACGGAGCTAAGATGTTACAGGAGATCC
+
CCCCCGGGGGGGGGGGGGGGGGGGGGGGGGGGGGGGFGGGGGGGGGGGGGGGGGGGGGGGGGGGGGGGGGGGGGGGGGGGGGGGGGGGGGGGGGGGGGGDGGGGGGGGGGGGGGGGGGGGGGGGDGGGGGG:+633,,8,,,,,33B,,8+3+,33,+3>,3,,,*5:**,6****,,@,,,,,,,,,,7:<:32<,,72,,+25++52,5,+4*+2++++,02*****:)*37++++++++++2/**0+0
@M03495:532:000000000-M42H9:1:2109:16805:8046 1:N:0:ACAGGAAA+TAGACAAT
GTCAGCATGTGAGCTTTGGAGTGAAATCTCTTGTCTTAAGGAATAAAGGAAAAAGATTCCGTCGGAGGCTCGGTGCTCTACAGGTTCAACCTTTGTACTCTATTATTGCCTCACATTCCATCTCTTGTGAAAATATATTTGATTGGCTTTTCTGCAGGTTGTTTGCCAGGACTTTCCAAGACCTCCACTAGAAAACACAATAAACTTTTTGGAAGCTGGACAACTATCTTCATTTTTCAGAAACAGTGAAC
+
CCCCCGGGGGGGGGGGGGGGGGGGGGGGGGGGGGGGGGGGGGGGGGGGGGGGGGGGGGGGGGGGGGGGGGGGGGGGGGGGGGGGGGGGGGGGGGGGGGGGGGGGGGGGGGGGGGGGGGGGGGGGGGGGGGGGGGGGGGGGFGGGGGGGGGGGGGGGGGGGGGGGGGGGGFGGGGGGGFGGGGGGGGGGGGGGGGGGGGGGGGGGGGGGGGGGGGGGGGGGGGGGGGGGGGGGGGGGGGGGGEGGGGGGGG?
@M03495:532:000000000-M42H9:1:2109:14876:8066 1:N:0:ACAGGAAA+TAGACAAT
GTCAGCATGTGAGCTTTGGAATTAGTAAATTCGTTGACGACAGAAGGAGCAAGATAACGACCACAGGGAGGGTGGTTTATCAACGGCAAAATATAGATCGGAAGAGCACACGTCTGAACTCCAGTCACACAGGAAAATCTCGTATGCCGTCTTCTGCTTGAAAAAAAAAAAAACAATTATACAGTAGAAAGTTAAGATATACCATCGTCCATACCAATCAGCCTGCAGACCCAATAACCACATAAAACTAA
+
CCCCCFGGGGGGGGGGGGGGGGGGGGGGGGGGGGGGGGGGGGGGGGGGGGGGGGGGGGGGGGGGFGGGCGGGGGGGGGFGGGGGGGGGFGGFFGGGGGGGGGGGGGGGGGGGGGGGFGGGGGGGGGGGGGGGGGGGGGFGGGGGGGGGGGGGGGGGGGGGGGGGGGGGGGF5**63,,,,7@,,7,,,,,,,,,,,,,7,,,,,,6*****,5++4?+5++,*2*2*+1+>8**3+0+5+:F+0+++0+++
@M03495:532:000000000-M42H9:1:2109:6249:8084 1:N:0:ACAGGAAA+TAGACAAT
GTCAGCATGTGAGCTTTGGAGTGAAATCTCTTGTCTTAAGGAATAAAGGAAAAAGATTCCGTCGGAGGCTCGGTGCTCTACAGGTTCAACCTTTGTACTCTATTATTGCCTCACATTCCATCTCTTGTGAAAATATATTTGATTGGCTTTTCTGCAGGTTGTTTGCCAGGACTTTCCAAGACCTCCACTAGAAAACACAATAAACTTTTTGGAAGCTGGACAACTATCTTCATTTTTCAGAAACAGTGAAC
+
CCCCCGGGGGGGGGGGGGGGGGGGGGGGGGGGGGGGGGGGGGGGGGGGGGGGGGGGGGGGGGGGGGGGGGGGGGGGGGGGGGGGGGGGGGGGGGGGGGGGGFGGGGGGGGGGGGGGGGGGGGFGGGGGFGGGGGGGFGGGGGGGGGGGGGGGGGGGGGGGGGGGGGGGGCGGGGGGGFGGGGCGGGGGGGGGGGGGGGGFGFGGGGGGGGGEGFFGGGGGGGGGGGGGGGGGGGGGGGGFFGGGGGGFFC9
@M03495:532:000000000-M42H9:1:2109:15217:8116 1:N:0:ACAGGAAA+TAGACAAT
GTCAGCATGTGAGCTTTGGCACAGGGAGGGTGGTTTATCAACGGCAAAATATAGATCGGAAGAGCACACGTCTGAACTCCAGTCACACAGGAAAATCTCGTATGCCGTCTTCTGCTTGAAAAAAAAAAAGAAAGAAGAGAAAAGATAAACGTCTCCAAAGTATGATGCAAAATATTCATCCTCGACACACACGATAAAGACGCGTGACAACTAATCAGAATACTTGTAGATCCCAGTGTACAGTAGCTCAG
+
CCCCCGGGGGGGGGGGCFGGGGGGGEFGGGGGGGCGGGGGGGGGGGGGGGGGGGGGGGGGDGGGGGGGGGGGGFGGGGFGFGGGGGGFGGGGGGGA=FGGGGGGGGGGGGGGGGGGGGGGGGGGGEGG=+:83,83,3:,8:,,+,C9,,+3+,,,3,3,@@,,,3,,,,,3,,,,,8,7,,76*33*3****1***7,62*4*****2,*,++++33+++72++21+++++3*5>++5>++5++++0+00
@M03495:532:000000000-M42H9:1:2109:17609:8132 1:N:0:ACAGGAAA+TAGACAAT
GTCAGCATGTGAGCTTTGGAATTAGTAAATTCGTTGACGATAGAAGGAGCAAGATAACGACCACAGGGAGGGTGGTTTATCAACGGCAAAATATAGATCGGAAGAGCACACGTCTGAACTCCAGTCACACAGGAAAAACTCGTATGCCGTCTTCTGCTTGAAAAAAACAATGACACCCCCGCTCTGCAGAGCACTTCAATACAAGATTCGAGTAGGAGCAGCGGTGCCTTACCTTATCCCCAAGGTCCCAA
+
CCCCCG<FFCFFEFFDFGGCCFGGCFGCAFGFGFFGFGBFGGGGGGGFGGG8@EFF<ECGGDEGFGGGEGDGGEGCFF<FDFFFECG@F8CECDFFGGFGG:FC<,EE@FGGEGGG9FEDFEDFEFGG<FFAFC<FF,?,=FGE<AE,=>F@3B?<<?,>,,:>@==+5,8,:,,,++5>****1,7,,7*,,,6,,,7,2,,,6,,,,*1<,<@,?:**2=)31**5++*>C9C++>+<:*8:*+3+*+*
@M03495:532:000000000-M42H9:1:2109:15121:8139 1:N:0:ACAGGAAA+TAGACAAT
GTCAGCATGTGAGCTTTGGTCCAGCCTGAGTCCTGGTTTATCAACGGCAAAATATAGATCGGAAGAGCACACGTCTGAACTCCAGTCACACAGGAAAATCTCGTATGCCGTCTTCTGCTTGAAAAAAAAAAAAAGACATCGAGACACCAGCGGAGCGAATACACACGAGCCTAAAGTGATTCGGACTGCGATCGCAAAACTTCGTCGTCGGATGCTGAACTCAGTGAATGTCAAAGAGCAGAGAAGAACAC
+
CCCCCGGGGGGGGGGGGGGGGGGGGGGGGGGGGGGGGGGGGGGGGGGGGGFGGGGGGGGGGGGGGGGGGGGGGFGGGFGGGGGGGGGGGGGGGGGGGD6EFGGGGGGGGGGGGGGGGGGGGGGGGGGG7C@@+++3:8,,+,+,+3,++,,+++++++5*33,,7******3,,737,77,,*6**1,,***44*4**4+,,+*2*41*4*1***23+++++23<+++3+2++222+2*<782*2*02**0
@M03495:532:000000000-M42H9:1:2109:15755:8193 1:N:0:ACAGGAAA+TAGACAAT
GTCAGCATGTGAGCTTTGGAATTAGTAAATTCGTTGACGACAGAAGGAGCAAGATAACGACCACAGGGAGGGTGGTTTATCAACGGCAAAATATAGATCGGAAGAGCACACGTCTGAACTCCAGTCACACAGGAAAATCTCGTATGCCGTCTTCTGCTTGAAAAAAAAAAAAACAACAACAATATGCAGAAAGACACACAAATACAACAGAGAGTTGATGAGCTGGACATACAAGGCTCAGACGCGAGGCA
+
CCCCCGGGGGGGGGGGGGGGGGGGGGGGGGGGGGGGGGGGGGGGGGGGGGGGGGGGGGGGGGGGGGGGGGGGGGGGGGGGGGGGGEGGGGGGGGGGGGGGGGGGGGGGGGGGGGGGGGGGGGGGGGGGGGGGGGGGGEFFGGGGGGGGGGGGGGGGGGGGGGGGGGGGGC5>**6>,,,,5,,,,,,,7?F,,@,,,,****+++5+5*25<**+++++++,*++***+205<+3**+*3*++**/*2***
@M03495:532:000000000-M42H9:1:2109:8376:8196 1:N:0:ACAGGAAA+TAGACAAT
GTCAGCATGTGAGCTTTGGAGTGAAATCTCTTGTCTTAAGGAATAAAGGAAAAAGATTCCGTCGGAGGCTCGGTGCTCTACAGGTTCAACCTTTGTACTCTATTATTGCCTCACATTCCATCTCTTGTGAAAATATATTTGATTGGCTTTTCTGCAGGTTGTTTGCCAGGACTTTCCAAGACCTCCACTAGAAAACACAATAAACTTTTTGGAAGCTGGACAACTATCTTCATTTTTCAGAAACAGTGAAC
+
CCCCCGGGGGGGGGGGGGGGGGGGGGGGGGGGGGGGGGGGGGGGGGGGGGGGGGGGGGGGGGGGGGGGGGGGGGGGGGGGGGGGGGGGGGGGGGGGGGGGGGGGGGGGGGGGGGGGGGGGGGGGGGGGGGGGGGGGGGGGGGGGGGGGGGGGGGGGGGGGGGGGGGGGGGGGGGGGGGGGGGGGGGGGGGGGGGGGGGGGGGFGGGGGGGGGGGGGGGGGGGFGGGGGGGGGGGFFGGGGGGGGGGGGGG?
@M03495:532:000000000-M42H9:1:2109:25261:8243 1:N:0:ACAGGAAA+TAGACAAT
GTCAGCATGTGAGCTTTGGACTCCTGACTGGTTTATCAACGGCAAAATATAGATCGGAAGAGCACACGTCTGAACTCCAGTCACACAGGAAAATCTCGTATGCCGTCTTCTGCTTGAAAAAAAAATGTTCATGCTGTACCTGCTGTCTTAGCTTTCCTGATCAGTAGCACTGATCACGATTCTCACTATTATGCCACCTCTAGTTGTTATCTGTTTATTGGATGTTGGAAAGATGGTAACAGTTGGTTTAG
+
BCA@@EEFEC@C<CGEEE@,6CF<6CF<-@FCFC@FAFCE7@:@F66CE<FDE<6F,CCFGDAF<F@FFGG?FAFFD<FFE<FFFG:9<,:CEFF<E,D@F8EFE?+CC<F<CC,C<FD?,8@+=,,,C,<,9,999,<,,B=FCF<<F,5,,,:,:C<9<,,,5C,,,8A,,:,AF+C+,C3,@=,C3,,337,,,,8@,3,3,83@,,@,5@@,,,,5,,*73,,,,6;,6DE62,,,59D:,,4*,04
@M03495:532:000000000-M42H9:1:2109:9599:8258 1:N:0:ACAGGAAA+TAGACAAT
GTCAGCATGTGAGCTTTGGACTCCTGACTGGTTTATCAACGGCAAAATATAGATCGGAAGAGCACACGTCTGAACTCCAGTCACACAGGAAAATCTCGTATGCCGTCTTCTGCTTGAAAAAAAAAAAAATTAACAATGAAATCGTAGTAGCATACACTGTACTTAGAACAAACTCATCGTAGCGTACCTGCACACAATAACCAGCAAAAGACCACACATCAATGTGTAGGCAACTATCTGTGTCTACTACA
+
CCCCCGGGGGGGGGGGGGGGGGGGGGGGGGGGGGGGGGGGGGGGGGGGGGGGGGGGGGGGGGGGGGGGGGGGGGGGGGGGGGGGGGEGGGCFGCDFGGGGGGGGGGGGGGGGGGGGGCCGGGGG7>+844:,555:5,,,,,:+338>,,3,,,7,,,,,3:,,33,,:,5,:,,,,3,+,3******7=,,,7,*6,7,,6,4,6,,,,*24,*,**4,,,+,,,5+++*+*328+9+++5++++2>++0
@M03495:532:000000000-M42H9:1:2109:27966:8282 1:N:0:ACAGGAAA+TAGACAAT
GTCAGCATGTGAGCTTTGGACTCCTGACTGGTTTATCAACGGCAAAATATAGATCGGAAGAGCACACGTCTGAACTCCAGTCACACAGGAAAATCTCGTATGCCGTCTTCTGCTTGAAAAAAAAAATGCCGCCCGACTGGGCTCTATTTTATACGCTTTTTCTCTGGCATCTTCTTTCTCCTCCTCCTGACCATCGCTCGTTACCTGGCTGTCGTCCATACCTTGTTTTCTTTCACAGCCAGAACGGTAAC
+
<A6AB-CFCGFA<FF<FD<<9EE<@DFGGGCC,;E<CC;@8FCC:<@F<EF9E,E@C@,6CC,;FCFG@F@CECEFFCC<@,@FFG,CC,96:6CF9,C6<=<F:BC6,5C?,<,C,9,C,7C+++:<B,++++++8+33,3,:AF,833C<D3,>+++:3D,EFG,,<,,37FG9,3@@,,5,@FF7@,D,,7>6*,,*5F8*66?,,@*6,6=F**?,?2+2+50C62:+212+>CF=*2*****/**0
@M03495:532:000000000-M42H9:1:2109:19230:8283 1:N:0:ACAGGAAA+TAGACAAT
GTCAGCATGTGAGCTTTGGAATTAGTAAATTCGTTGACGACAGAAGGAGCAAGATAACGACCACAGGGAGGGTGGTTTATCAACGGCAAAATATAGATCGGAAGAGCACACGTCTGAACTCCAGTCACACAGGAAAATCTCGTATGCCGTCTTCTGCTTGAAAAAAAAAACAAAAATCTCAGAAACGTCATACTCTCATATTTCTAAATGATAAATCACATCACTTTGATTAACAATTTCTCCGCCGCTGA
+
CCCCCFGGGFGGGGGGGGGGGGGGGFFGGGFGGGGGGGGEGGGGGGGGGGGGGGGGGGGGGGGFEFGDCFGEGGGFGGGGGEFGEGGGEGGGGGGGGGGGGGGGGC8FGGGGGGGGGGGGGGGGEGGGFGCFGGGFDF@FFGGGGGGGGGGGGGGGGGGGGGGGGG>B+@*6,,,5,,77,,,,,,141*,7,,,,,2,,,7,,,,6B@,,,,,,@22?,,,+2+++++2++++++5+51+++/***3***
@M03495:532:000000000-M42H9:1:2109:17225:8313 1:N:0:ACAGGAAA+TAGACAAT
GTCAGCATGTGAGCTTTGGAATTAGTAAATTCGTTGACGACAGAAGGAGCAAGATAACGACCACAGGGAGGGTGGTTTATCAACGGCAAAATATAGATCGGAAGAGCACACGTCTGAACTCCAGTCACACAGGAAAATCTCGTATGCCGTCTTCTGCTTGAAAAAAAAAAAAAAAAAAACAGAAACAAGAATGTATAACAAGCACACGCAAAACAGAAGTATAAAATCAAAAGAATCTCAAATCAATGATC
+
CCCCCGGGGGGGGGGGGGGGGGGGGGGGGGGGGGGGGGGGGGGGGGGGGGGGGGGGGGGGGGGGGGGGGGGGGGGGGGGGGGGGGGGGGGGGGGGGGGGGGGGGGGGGGGGGGGGGGGGGGGGGFGGGGGGGGGGGGFFGGGGGGGGGGGGGGGGGGGGGGFGGGGGGGG@<*>*4CE7*2++,,++*2+4,,,2,22,+,+*4++*4**1*0*/*00+++3*0++3<++*+*2;++0+2+++0+2:0<93
@M03495:532:000000000-M42H9:1:2109:15130:8319 1:N:0:ACAGGAAA+TAGACAAT
GTCAGCATGTGAGCTTTGGAATTAGCTGGTTTATCAACGGCAAAATATAGATCGGAAGAGCACACGTCTGAACTCCAGTCACACAGGAAAATCTCGTATGCCGTCTTCTGCTTGAAAAAAAAAAATAAGAAAATCTAAAGAAGGGTATAAGCTACTCAACATGTAGTACTTCCTAATGACTAACCATCATGTCCGTGCCGGATATAAATGAACACAGCAACAAAAACTCACTACAGACAATCCATTCAACA
+
CCCCCGGGGGGGGGGGGGGGGGGGGGGGGGGGGGAFFGGGGGCFGGGGFFGGGGGGGGGGGGGGGGGGGGGGGFGGGGGGGGGGGCFFFDFE,FGGGCFDGGGGGGFFFGGFAEFFGGGGGECF+,958,,8E,,,,,,,,8B,+,,:,5AA<,:,F,,6,6,37@,7,CD==,@EF<,,,,,,,,,8,8733,+3**5**5>*6,2,,,,7,6>,,,2?8:7,,6*,5?6B91,,5==FC+=@+3<@C+9
@M03495:532:000000000-M42H9:1:2109:21134:8325 1:N:0:ACAGGAAA+TAGACAAT
GTCAGCATGTGAGCTTTGGAGTGAAATCTCTTGTCTTAAGGAATAAAGGAAAAAGATTCCGTCGGAGGCTCGGTGCTCTACAGGTTCAACCTTTGTACTCTATTATTGCCTCACATTCCATCTCTTGTGAAAATATATTTGATTGGCTTTTCTGCAGGTTGTTTGCCAGGACTTTCCAAGACCTCCACTAGAAAACACAATAAACTTTTTGGAAGCTGGACAACTATCTTCATTTTTCAGAAACAGTGAAC
+
CCCCCGGGGGGGGGGGGGGGGGGGGGGGGGGGGGGGGGGGGGGGGGGGGGGGGGGGGGGGGGGGGGGGGGGGGGGGGGGGGGGGGGGGGGGGGGGGGGGGGGGGGGGGGGGGGGFGGGGGFGGGGGGGGGGGGGGGGGGGGGGGGGGGGGGGGGGGGGGGGGGGGGGGGGGGGGGGGGGGGGGGGDFGGGGGGGGGGGFEGFGGGGGGGGGGGGGGGGGGGGFGGGGGGGGGGGGGGGGGFFGFGFGGGG9
@M03495:532:000000000-M42H9:1:2109:12092:8363 1:N:0:ACAGGAAA+TAGACAAT
GTCAGCATGTGAGCTTTGGAATTAGCTGGTTTATCAACGGCAAAATATAGATCGGAAGAGCACACGTCTGAACTCCAGTCACACAGGAAAATCTCGTATGCCGTCTTCTGCTTGAAAAAAAAAAAAACAACAAAAAACAAAACAAACCAATAATGTAACAATCATCAAGAACAGTAGAAGAGATAGAACCGATATGAGACTAGTTACAATAACAGATGAAGCTGACAAGCCTAATGTGAATGTGCTGATGC
+
CCCCCGGGGGGGGGGGGGGGGGGGGGGGGGGGGGGGGGGGGGGGGGGGGGGGGGGGGGGGGGGGGGGGGGGGGGGGGGGGGGGGGGGGGGGFEGGGGGGGGGGGGGGGGGGGGGGGGGGGGGGG468+4,,,:,,:+8,,,:,,,,8B,+,,,,33,38,,,,,83,,3,3,,,3@=9,,,,,,7,7,,6*****,,2,,2,62,,4,2,,72,,,6++5+,*++*0+04*++++++5+1+3+14+21++1
@M03495:532:000000000-M42H9:1:2109:4008:8463 1:N:0:ACAGGAAA+TAGACAAT
GTCAGCATGTGAGCTTTGGTTTATCAACGGCAAAATATAGATCGGAAGAGCACACGTCTGAACTCCAGTCACACAGGAAAATCTCGTATGCCGTCTTCTGCTTGAAAAAAAAAATAAGCAAGTTTAACATCCAAGACATGACAAATGTACTGAGTAACTCTACTAGAGTTAATCACGTTATCAGTCATGCAGCAAAAGATGATAACAAGCTGTAGAACGACGAATACGAAGACACAACGGATATGAACACA
+
CCCCCGGGGGGGGGGGGGGFGGGGCFGFEGGGGGCGGGGGGGGGGGEGGGGGGGGGGGGFFGGGGFGGGGEFFGGFF@FGG<DGG,FFFGEFGGDGGGDGGGGGFAEEE:>FGC,,,,,,,,C5,,9<,,,4,,58,:,,:,,,,:5,,,,5,,:,<,,<,,A,,,C5:,,3,:C,+,3,:,3@7>3,:,7,,3,33,+,,8,@9@,,,3:,,7,,77>7****6*4*/,**2,6,/*4*/3*+++1++2*
@M03495:532:000000000-M42H9:1:2109:12301:8524 1:N:0:ACAGGAAA+TAGACAAT
GTCAGCATGTGAGCTTTGGAGTGAAATCTCTTGTCTTAAGGAATAAAGGAAAAAGATTCCGTCGGAGGCTCGGTGCTCTACAGGTTCAACCTTTGTACTCTATTATTGCCTCACATTCCATCTCTTGTGAAAATATATTTGATTGGCTTTTCTGCAGGTTGTTTGCCAGGACTTTCCAAGACCTCCACTAGAAAACACAATAAACTTTTTGGAAGCTGGACAACTATCTTCATTTTTCAGAAACAGTGAAC
+
CCCCC9@FEGAEAFFDGGEGEGCEFCFFGGFGGGGGGGGGG6FGCFGGGGGGGEGFFGGGGGGGEGG>CFGCG@@FFFGDGGGGDFCEDGGGFGFGGGGGGCFGGDGGGFGGGGGGF<FEDFFGG9EFF<?EFGGGGFGDFDFF?ABFEFGEGGGGCDFFF@F<,FGG@GDGBFDFG,7FEFGGGGGGGDF,8,@FGFGFFFGCEFGGAEGDCCGGCEGCFBCGG?:EFGGGGFCCGGGGGFGGCEFC9F7
@M03495:532:000000000-M42H9:1:2109:11576:8603 1:N:0:ACAGGAAA+TAGACAAT
GTCAGCATGTGAGCTTTGGATGGTTCTGGTTTATCAACGGCAAAATATAGATCGGAAGAGCACACGTCTGAACTCCAGTCACACAGGAAAATCTCGTATGCCGTCTTCTGCTTGAAAAAAAAAACCAACAAGGAAGTGACGGCTAACTACGTGCCAGCAGCCTCGGTAAAACGTAGGTCACAAGCGATGTCCGGAATTACTGGGTGTAAAGGGAGCGCAGTCGGGAAGACAAGTGTGAAGTGAAAGCTATG
+
CCCCCGGGFFGEFFGFFFFEFFGCEFFE9CCFCFFFEEFGGGGGFEDFFED@FGGEEFGGGGGCFGGGGGFGGFFEFFGGGFFFEECFFGE,,CCCFFFEFDFGE@C?CEEEFFGFCF8::+F:++:BFFEGGG?EDGG9:FCGCCGGFG@BFD7,B+=DF,,@@CFGEFDCF><@F3;FCF,<,5*,@,,7>:EEFGFFCDDC,=*?;,>9*6:*1:5B*5>8CECE=+7*3>++5+0<2+++<26CGC+
@M03495:532:000000000-M42H9:1:2109:8149:8645 1:N:0:ACAGGAAA+TAGACAAT
GTCAGCATGTGAGCTTTGGAGTGAAATCTCTTGTCTTAAGGAATAAAGGAAAAAGATTCCGTCGGAGGCTCGGTGCTCTACAGGTTCAACCTTTGTACTCTATTATTGCCTCACATTCCATCTCTTGTGAAAATATATTTGATTGGCTTTTCTGCAGGTTGTTTGCCAGGACTTTCCAAGACCTCCACTAGAAAACACAATAAACTTTTTGGAAGCTGGACAACTATCTTCATTTTTCAGAAACAGTGAAC
+
CCCCCGGGGGGGGGGGGGGGGGGGGGGGGGGGGGGGGGGGGGFGGGGGGGGGGGGGGGGGGGGGGGGGGGGGGGGGGGGGGGGGGGGGGGGGGGGGGGGGGGGGGGGGGGGGGGGGGGGGGGGG<FGGGGGGGGGGGGGGGGGGGGGGGGGGGGGGGGGGGGGGGGGGFG7FGAFGGCFGGGGGGGFGGGGGGGGGGGGGGFGCEGGGGGGGGGGGGGGGGGFGGGGGGGGGGF@FGGGGGGGGGGGGGFC
@M03495:532:000000000-M42H9:1:2109:22373:8691 1:N:0:ACAGGAAA+TAGACAAT
GTCAGCATGTGAGCTTTGGATGGTTCTGGTTTATCAACGGCAAAATATAGATCGGAAGAGCACACGTCTGAACTCCAGTCACACAGGAAAATCTCGTATGCCGTCTTCTGCTTGAAAAAAAAAAAAAAAAAAAAAATACAATACAAAACCATGTGAACGTTTAAAAAAAGGTCAATATAATACATAATACGAGATATCTCATACAGTGTGTGAAAATGAGTCATTGCATGTCGTGAGATTGCGTGAAACAC
+
CCCCCGGGGGGGGGGGGGGGGGGFGGGGGGGGGGGGGGGGGGGGGGGGGGGGGGGGGGGGGGGGGGGGGGGGGGGGGGGGGGGGGGGGGGGFEFGGGGGGGGGGGGGGGGGGGGFGGGGGGEGG48446@:3++85,>9,>,,,,,<,,*,,,8,,,,8*,,6,3,,****,,,,,78,,22,2,2,+,7****3,,2,+,,+++5+++,*4++5+0+30++2+33++0+*3/**+*3++++*****+2*:
@M03495:532:000000000-M42H9:1:2109:8654:8693 1:N:0:ACAGGAAA+TAGACAAT
GTCAGCATGTGAGCTTTGGAGGGCAAGAAGGGGTGGTTTATCAACGGCAAAATATAGATCGGAAGAGCACACGTCTGAACTCCAGTCACACAGGAAAATCTCGTATGCCGTCTTCTGCTTGAAAAAAAAAAAGAACGAATAAAGGCACCAGCATGGTAGTGAGTGGATTAAATGGTTTATCTGGAGATGAAGAGAGATTTTCCGTCAGGTCCGTGCTGGGGAAAATTAGGAAGCCAGAATGGAACACGACT
+
CC9@C9EGGFFCGGGGGCGCAGGGGGGGGFGGGGGGGGGGGGGGGGCEGEGFGGGGGGGFGDFEGGGGGFGGGFCFFGGGD9FEEDCFEGCGFFDFFGGFFGG<CFGGGGB4=FFG<?BEAGGGG86=:C=B+3,363:B7,,,,,,,+:,,,:,:3,8<,,:,8<,,,,,773,,736,7=7>9D,,,,2,,,,**,,,77,1,2*6:3,,14***+5****3:++5++++3***3=?C+?<++2***21
@M03495:532:000000000-M42H9:1:2109:7333:8756 1:N:0:ACAGGAAA+TAGACAAT
GTCAGCATGTGAGCTTTGGAGACTGGTTTATCAACGGCAAAATATAGATCGGAAGAGCACACGTCTGAACTCCAGTCACACAGGAAAATCTCGTATGCCGTCTTCTGCTTGAAAAAAAAAAAACAAAAGAACAAAAAAAAAAACACACTAAACGCCCTCAGGAGTCTAGGGATGCCGACACAAGAGATCTAAGAACTGACAAAAGCAGCGTGATAGGAGCGTCAACGAATCTCACACTGACACACTAATAA
+
CCCCCGGGGGGGGGGGGGGGGGGGGGGGGGGGGGGGGGGGGGGGGGGGGGGGGGGGGGGGGGGGGGGGGGGGGGGGGGGGGCGGGGGGEFFFGGGGGGGGGGGGGGGGGGGGGGGGGGGGFF8+,:8B,+:,B,33B+@+@@+@,,,+,83,8*****,>,,5*<,3@,3,3,*,,1**4F,**++4+,,,,,,++,,,+,2+*+*2++*****++0+***1/*;+**/*13+<+30*++3++***2<+++
@M03495:532:000000000-M42H9:1:2109:4963:8807 1:N:0:ACAGGAAA+TAGACAAT
GTCAGCATGTGAGCTTTGGAGTGAAATCTCTTGTCTTAAGGAATAAAGGAAAAAGATTCCGTCGGAGGCTCGGTGCTCTACAGGTTCAACCTTTGTACTCTATTATTGCCTCACATTCCATCTCTTGTGAAAATATATTTGATTGGCTTTTCTGCAGGTTGTTTGCCAGGACTTTCCAAGACCTCCACTAGAAAACACAATAAACTTTTTGGAAGCTGGACAACTATCTTCATTTTTCAGAAACAGTGAAC
+
CCCCCCFGGGGGGGGGGGGGGGGGGGGGGGGGGGGGGGGGFFFGGDGFFGGGGGGGGFFDGFFGGGGDEGGGEC:FGGGGG9@8F9FGGGFGGGGGGGFGGGGGGCFFGGGGFGFGGFEGFGGGGFCFEF<FCEFGGGGGGGGGGGGGGGGGGGGGFEGGGGFGGGGGGGGGGFGGCFDFGGGGGGGGGG9DGFEGGGGGGGGGGGFGGGDDGGGGGCEF?EGCFGGGGGGGGGGGGGGGGDGGGFGGGD9
@M03495:532:000000000-M42H9:1:2109:12984:8875 1:N:0:ACAGGAAA+TAGACAAT
GTCAGCATGTGAGCTTTGGAGGGCACAGGGAGGGTGGTTTATCAACGGCAAAATATAGATCGGAAGAGCACACGTCTGAACTCCAGTCACACAGGAAAATCTCGTATGCCGTCTTCTGCTTGAAAAAAAAAAAAAAAAAGAGAAACACAGGACCCAACAGAAACTGAAATAAGTCAATTATGCTAATTCGTGAGATAAGAGGTAAGGCGCAATCACAAACAGTTGGCATGCATGTGACGTCTATGCCGATA
+
CCCCCGGGGGGGGGGGGGGGGGGGGGGGGGGGGGGGGGGGGGGGGGGGGGGGGGGGGGGGGGGGGGGGGGGGGGGGGGGGGGGGGGGGGGFGGGGGGGGCEDFGGGGGGGGGGGGGGGGGGGGGFGGGGGG:+3+8338++,3,,,,8,,,,**5,***,,3,,78,33@,,,,377,,,,,2,@2,,,*6*4*+7,272,*+2++++**3**+5+2+*/**:+++2<+84+3++++3*1***3+00***/
@M03495:532:000000000-M42H9:1:2109:12448:8939 1:N:0:ACAGGAAA+TAGACAAT
GTCAGCATGTGAGCTTTGGTTTATCAACGGCAAAATATAGATCGGAAGAGCACACGTCTGAACTCCAGTCACACAGGAAAATCTCGTATGCCGTCTTCTGCTTGAAAAAAAAAAACTGGAGGCGAGGAAGTACCCTCCGACCACAATTAGTTTCACCGCTACCTGTAGGAAGTGTCCGAAAAAAGTGCACAGTATGGAACTGAAGACGGCCATAACCTCTACCAAACTAAGCGACAAAAAAATACTATAAG
+
CCCCCFGGGFCCFFGFFGGFGGGG9@CCFEGGGGGGCFGFGGGGGGGGFGGGGGGGGGGGGGGFGGFGGGGGGGGGGGCFG,CEFFGGGGGGGEGGGGGGGGGGGGFCFGGGDGF+,,,,,++6@+++,,,,,,,,+83@F:F+<>,E9,,8,3@,:+@FE@AF,,3,,,,77,7@<>*5*5,*67,,7<,6,32,6;:,22>+2+4;14/:?+4+32?B9,0?+;8++20***/2*08//**++33++0+
@M03495:532:000000000-M42H9:1:2109:5930:8972 1:N:0:ACAGGAAA+TAGACAAT
GTCAGCATGTGAGCTTTGGAATTAGTAAATTCGTTGACTGGTTTATCAACGGCAAAATATAGATCGGAAGAGCACACGTCTGAACTCCAGTCACACAGGAAAATCTCGTATGCCGTCTTCTGCTTGAAAAAAAAAAAGAAAGTCATATTAACAATGAAAGAAAGAGAGATAAGGAGGGCAGATGCAAGCACAGGTTGACGGATGACTGTCGCCAGCATCAACCAGTCTAGAGGTTCGCGAGCACAAGAGAA
+
CCCCCGGGGGGGGGGGGGGGGGGGGGGGGGGGGGGGGGGGGGGGGGGGGGGGGGGGGGGGGGGGGGFGGGGGGGGGDGGGGGGGGGFGGGEFFGGGGGGGGGGCFGFGGGGCFGGGGGGGG9EFCEFGGFGGGGGE:++,8,<,,55,858A,,,8,:8,,:,,8,,+6,9E,C,,+388+8,3>,7,*,,35,736,,***11,2,,,3*6****6,,,,4;*,41+52++*+*+**3*1*/020****+
@M03495:532:000000000-M42H9:1:2109:9357:8974 1:N:0:ACAGGAAA+TAGACAAT
GTCAGCATGTGAGCTTTGGTCCACCTGATCCTGGTTTATCAACGGCAAAATATAGATCGGAAGAGCACACGTCTGAACTCCAGTCACACAGGAAAATCTCGTATGCCGTCTTCTGCTTGAAAAAAAAAAAAGAAGACTAAAAGAAAACACTCATGTGCAAACGCGGCCACAATACAAATATCCGACATGTACGGCGGGCACACGCAATAAAGAACCATCACACTACGCATCTGCATCTACAACGCAGTCCA
+
CCCCCGGGGGGGGGFGGGGGGGGGGGGGGGGGGGFGGGGGGGGGGGGGGGGGGGGGGGGGGGGGGGGGGGGGGGGGGGGGGFGGGGGGGGGGGGGG<,CFFGGGGGGGGGGGGGGGFFGGGGGG7FEGC++++:,BA,,A,5,+:,:<,<,8,,,,83,,,6++883@@*,,,87,,,,,7,,**5*1,,,,1*****4*;*******0+0++*0*2<+<<7**2+***11+++++++++3++*/**/+3+
@M03495:532:000000000-M42H9:1:2109:26321:8984 1:N:0:ACAGGAAA+TAGACAAT
GTCAGCATGTGAGCTTTGGTTTATCAACGGCAAAATATAGATCGGAAGAGCATACGTCTGAACTCCAGTCACACAGGAAAATCTCGTATGCCGTCTTCTGCTTGAAAAAAAAAATGAACATAGCTTAGGAGCAAGAGATGGCTATCTACCTTTCAGCAGCAGCGGTAAAACTTTGGTGGCAAGGGTTGTCCGGAATTCGTGTGCGTATAGGGAGCGCAGGCGGGTGGTCAAGGAAGCTGTTCAATCTACGG
+
CCCCCFGGG<EFGGFAFGG@FEGG<EFEGGGGCFEAFGFGGFFFE7CF@FGGGGFGGFGGFGFGFGGG<EGEEF:F8@FGGE8E@,66@C9FEGGG7CFCCGDEF<FF=FGCE@,,<,,,,5,,<,5,C,,B+48,,,,,,B,8,,5,A,5,,,,5:,:>6,A3=CFC3,,,,39,<>+,,,8+@><@BE,***5@F,*6*@@,>>**,@;7,6*1=:**:B5*:8/*<069+*8;*+<90+3++3+++2=
@M03495:532:000000000-M42H9:1:2109:18049:9049 1:N:0:ACAGGAAA+TAGACAAT
GTCAGCATGTGAGCTTTGGAGTGAAATCTCTTGTCTTAAGGAATAAAGGAAAAAGATTCCGTCGGAGGCTCGGTGCTCTACAGGTTCAACCTTTGTACTCTATTATTGCCTCACATTCCATCTCTTGTGAAAATATATTTGATTGGCTTTTCTGCAGGTTGTTTGCCAGGACTTTCCAAGACCTCCACTAGAAAACACAATAAACTTTTTGGAAGCTGGACAACTATCTTCATTTTTCAGAAACAGTGAAC
+
CCCCCGGGGGFGGGGGGDGFGGGGAFGGGGFGGGGGGFGGGGGGGGGGGE@EFGEFGGGGGGGGD@CE@FGCEFEEGGGAFGGCGGCFGGGG<FCGAFFFGGGGGGGGGGGGGGGGGFGGFGGGGGGGGGGGGGGGGGGGGGGGFGGGGGGGGFGGFGGGGGGGGGGGGGGGGGGGGGGGGGGGGGGGGFGGGGGGGGGGGGGGGGGGGGGGGGGGGGGGGGGGGGGGFGGGFFGGGGGGGFGGGGFGGG,
@M03495:532:000000000-M42H9:1:2109:20886:9088 1:N:0:ACAGGAAA+TAGACAAT
GTCAGCATGTGAGCTTTGGAATTAGTAAATTCGTTGACGACAGAAGGAGCAAGATAACGACCACAGGGAGGGTGGTTTATCAACGGCAAAATATAGATCGGAAGAGCACACGTCTGAACTCCAGTCACACAGGAAAATCTCGTATGCCGTCTTCTGCTTGAAAAAAAAAAAAAAAACGAAAGAAAGAAAAGAATATACATACATAGATACACAAAATCATAGACGAACAGATAAATCACTAAGCAACAAAT
+
CCCCCGGGGGGGGGGGGGGGGGGGGGGGGGGGGGGGGGGGG7FGGGGGGGGGGGGGGGGGGGGGGGGGGGGGGGGGGGGGGFGGGGGGGGGGGGGGGGGGGGGGGGGGGGGGGGGGGGGGGGGGGGGGGGGGGGGGGFFFGGGGGGGGGGGGGGGGGGGGGGGGGGGGGGC**1541*=*1*,,?,5++5,1+,+,22,+2,++?+++5,1,+**42++53,*+*2/22**+++++3++3+++2++202*+
@M03495:532:000000000-M42H9:1:2109:6076:9110 1:N:0:ACAGGAAA+TAGACAAT
GTCAGCATGTGAGCTTTGGTCCAGCCTGAGTCCCTGGTTTATCAACGGCAAAATATAGATCGGAATAGCACACGTCTGAACTCCAGTCACACAGGAAAACCTCGTATACCGTCTTCAGCTTGAAAAAAAAAACTTTATTAATCTGGGACATAAGAGGAGTACAACAGAGCTCAAGGGCAATTCGAGAAACCAGAGGTCTCCATGTACGAAATCTCACAAGAAGACAAAATATGTAATCAACTAAACAACCA
+
-8ABCEFGGG@F9E<EF<<EF<FFFG@C6F<<6<,,<E<E@9FCGF7C::@F6,C;CFFFFECFE,CCEGGGA+CF@CFGE9E<6,96C@FF,EC@E,C66,C6F:=,,C,C?C,<,CA,:4CFA,BB+>+885,58,<A,5,,C,,B4+,,:,,:,:3>,C,,<<6,,,,33CC=++@@<,,+,,8+,,8D,6,57,,7,@,,,7,**,*6,,22,6:,,,*24,0,/,+,,1,,1,,,0,,,++2***/
@M03495:532:000000000-M42H9:1:2109:4661:9131 1:N:0:ACAGGAAA+TAGACAAT
GTCAGCATGTGAGCTTTGGTGCCGCCCTGGGTTATCAACGGCAAAATATAGATCGGAAGAGCACACGTCTGAACTCCAGTCACACAGGGAAATCTCGTATGCCGTCTTCTGCATGGAAAAAAAATAAAATAATGGAAAAGTGTTCATTTTGCTCCAAAACCTCCAAGCACAAGACAAGTCATGAGTGGCGCTAAGATGAGAGTTGCGAACGTCATAACTCCACTCAGGGAGGTTATTGTGTGATGTCGGCA
+
CCCCCGAEGGF9C9FECC<EFCCC:@FEGD,E6FC9<CE@FEGG@CCFGFFGF<C7CF7,CFFFF8@C7FFFG8F9@C8,,CF9@F,C,CFGC,C,:9?FC,C:B:,,,<,,,<C,,,A=,@FG,,,:?,,:8C5,,88,5,,<,,5,,,5,,:A>,C,,86A>,3,+38@D,:,,,@,3EC,,,,,3++*3@@,@,,,,,,@5>?***1=<**,62,,6,,2,,,,,******50++1+*=++43+*:**
@M03495:532:000000000-M42H9:1:2109:2468:9137 1:N:0:ACAGGAAA+TAGACAAT
GTCAGCATGTGAGCTTTGGAGTGAAATCTCTTGTCTTAAGGAATAAAGGAAAAAGATTCCGTCGGAGGCTCGGTGCTCTACAGGTTCAACCTTTGTACTCTATTATTGCCTCACATTCCATCTCTTGTGAAAATATATTTGATTGGCTTTTCTGCAGGTTGTTTGCCAGGACTTTCCAAGACCTCCACTAGAAAACACAATAAACTTTTTGGAAGCTGGACAACTATCTTCATTTTTCAGAAACAGTGAAC
+
CCCCCDGGGGGGFGGGGGGGGGGGGFGGGAC@EFFGGGGGFFFGGGGGGGGGGFGGGGGGDFGGGGGCEGGCC:FFAFGGFFFFCGGCFFAEGGFGGFFGGGGGGG9<CDFGGGGGGGGGCDCFCFEFEF5?FGGGGGGFG9FF9EEE<FGGGCFA=FFGGEG@8<?FG+AFGGFGCECFGGGDFGGGGCF9?,DDDFGGGGGFAF;DGFE:B,@78CGGGGDFGGGGGCFGGGGGGGGFGGGFGGGFGG:
@M03495:532:000000000-M42H9:1:2109:12435:9137 1:N:0:ACAGGAAA+TAGACAAT
GTCAGCATGTGAGCTTTGGAAACGACAGAAGGAGCAAGATAACGACCACAGGGAGGGTGGTTTATCAACGGCAAAATATAGATCGGAAGAGCACACGTCTGAACTCCAGTCACACAGGAAAATCTCGTATGCCGTCTTCTGCTTGAAAAAAAAAAATCATAGGTGTGTTAGTCAACAAAAAGAAAATGACAGGGCCAATAAAAGCCAAAAAGATACAGCGCATGACAGAAGTCGCACTGCACAAACTCGTC
+
CCCCCGGGGGGGGGGGGGGGGGGGGGGGGGGGGGGGGGGGGGGGGGGGGGGGGGGGGGGGFGGGGGGGGGGGGFGGGGGGGGGGGGGGGGGFGGGGGGGGGGGGGGGGGGGGGGGGGGGGFE,=EEFGGGGGGGGGCGGGCFGGGGGFGGGGGGD@,:,,::,,,,*,3,,3,,3,,,,,*613,2,,,,,,*****26<,764,,6,,<*4*++2++2**4**3+++*+*++=**1*0<+0<2*2<+:/:
@M03495:532:000000000-M42H9:1:2109:23931:9137 1:N:0:ACAGGAAA+TAGACAAT
GTCAGCATGTGAGCTTTGGAATTAGTAAATTCGTTGACGACAGAAGGAGCAAGATAACGACCACAGGGAGGGTGGTTTATCAACGGCAAAATATAGATCGGAAGAGCACACGTCTGAACTCCAGTCACACAGGAAAATCTCGTATGCCGGCTTCTGCTTGAAAAAAAAAAAGAAAGTCACAAGCAATGTCCGGAATTACTGGGTTTAAAGGGAGCGCAGGCGGGAAGACAAGGTGGAAGTGAAATCTATGG
+
CCCCCECEFFG@DFGFFFD@@<EFFE@EFFEFFDGGGGG7FGECCCFCDCDCEGFFGGGDGGEFCFGC<FEEB@@@CFGG9,<EFCCFEGGG9FFCAE9CF7BFCFEGGGGFDCGGGE@EE,9B<CFGGGCF=FDFG,B@F<FGAD<BF+++3F=FG937=,>3,3CFEE*6*8,,73@D9F,F,,,;73,=*=8<>F@@77,?**49+,01B8***1=***)/?C**;+9;*+<FCC@C+:CF79C+<A<
@M03495:532:000000000-M42H9:1:2109:24031:9149 1:N:0:ACAGGAAA+TAGACAAT
GTCAGCATGTGAGCTTTGGAATTAGTAAATTCGTTGACGACAGAAGGAGCAAGATAACGACCACAGGAGGGTGGTTTATCAACGGCAAAATATAGATCGGAAGAGCACACGTCTGAACTCCAGTCACACAGGAAAATCTCGTATGCCGTCTTCTGCTTGAAAAAAAAAAACCGTCAGGGTCAAGCGATATTGTGCCTTTCTATGCATACTCCGATCGACAACGATATGGCGTGTCTAATTTTGTACCACAA
+
CCCCCGFFGFGGGGGFGGGFFGGGGGGGGGGGGFGCDDGFGDEGGGFGGGGGGGGFFGGDGGGGGGGGGGGFGGG7@FAECCFFGGEGEFFEFGGGGGGG:BFGGGGGGGGGGGCFGCFFGFFGGGGEFEDGCGG8CF,CEFDFCGGGGGCGDGGGFGGFGGFCECGGG******5*,,,36,,,*121*,,,7,,,,,6,,22,,2,2,5,*48BE*****)*1**++4)2122:++++<++*+0+2+**
@M03495:532:000000000-M42H9:1:2109:25168:9151 1:N:0:ACAGGAAA+TAGACAAT
GTCAGCATGTGAGCTTTGGAGTGAAATCTCTTGTCTTAAGGAATAAAGGAAAAAGATTCCGTCGGAGGCTCGGTGCTCTACAGGTTCAACCTTTGTACTCTATTATTGCCTCACATTCCATCTCTTGTGAAAATATATTTGATTGGCTTTTCTGCAGGTTGTTTGCCAGGACTTTCCAAGACCTCCACTAGAAAACACAATAAACTTTTTGGAAGCTGGACAACTATCTTCATTTTTCAGAAACAGTGAAC
+
CCCCCGGGGGFCFGGGGGGGGGGGGGGGGGGGGGGGGFGGGFGGGGGGGGGGGGGFGGGGGGGGGCEGGGGGGGGGFGGGGGGDGGFGGGGGGGEGGGGGGGGGGGCFDFGGFGFGFGGFGGGGGGGFGFGFGGGGFGGGGGGGGGGFGGGGGGGGGFFGGFGGGGGFEFGGGGGGGGFGGGEGGGGFGG@=?FDFFGGDGBEDFGGGGGGGFGF7DFGCEC9FEGGCEGF:DCFADEFGF>FGGC:;DC9
@M03495:532:000000000-M42H9:1:2109:13195:9155 1:N:0:ACAGGAAA+TAGACAAT
GTCAGCATGTGAGCTTTGGAGTGAAATCTCTTGTCTTAAGGAATAAAGGAAAAAGATTCCGTCGGAGGCTCGGTGCTCTACAGGTTCAACCTTTGTACTCTATTATTGCCTCACATTCCATCTCTTGTGAAAATATATTTGATTGGCTTTTCTGCAGGTTGTTTGCCAGGACTTTCCAAGACCTCCACTAGAAAACACAATAAACTTTTTGGAAGCTGGACAACTATCTTCATTTTTCAGAAACAGTGAAC
+
CCCCCGGGGGGGGGGGGGGGGGGGGGGGGGGGGGGGGGGGGGGGGGGGGGGGGGGGGGGGGGGGGGGGGGGGGGGGGGGGGGGGGGGGGGGGGGGGGGGGGGGGGGGGGGGGGGGGGGGGGGGGGGGGGGGGGGGGGGGGGGGGGGGGGGGGGGGGGGGGGGGGGGGGGGGGGGGGGGGGGGGGGGGGGGGGGGGGGGGGGGGGGGGGGGGGGGGGGGGGGGGGGGGGGGGGGGGGGGGGGGGGGGGGGG9
@M03495:532:000000000-M42H9:1:2109:13462:9157 1:N:0:ACAGGAAA+TAGACAAT
GTCAGCATGTGAGCTTTGGAGTGAAATCTCTTGTCTTAAGGAATAAAGGAAAAAGATTCCGTCGGAGGCTCGGTGCTCTACAGGTTCAACCTTTGTACTCTATTATTGCCTCACATTCCATCTCTTGTGAAAATATATTTGATTGGCTTTTCTGCAGGTTGTTTGCCAGGACTTTCCAAGACCTCCACTAGAAAACACAATAAACTTTTTGGAAGCTGGACAACTATCTTCATTTTTCAGAAACAGTGAAC
+
CCCCCGFFGGDGGFGGGGGGFGGGGGGG9@<9EEEEEFFGCCFFGGGEAGGGFGGFGGEFDFGE@6CFDEFEEFC@@FGGGGGGFFEEFDFGGFGGFFFGFGGGGCGF?FGGGGGC<EF<<ECFCFFGCGAFFGGGFGFDE<FE<FCGGGCFGAFGDGGGD=FFGFFEGFGG8?EGF<,<EFGGC8<DFGF>CDEFGC>EGGGGG;E,@>6C6,D7FGGCG@DF?FGG;CCAEGGFCGGGGF:8C?FFGF7
@M03495:532:000000000-M42H9:1:2109:18977:9182 1:N:0:ACAGGAAA+TAGACAAT
GTCAGCATGTGAGCTTTGGAGGGCAAGAAGTGGTTGTGACATTGCTATGGCAGCTAGAGCCAACTGGTTTATCAACGGCAAAATATAGATCGGAAGAGCACACGTCTGAACTCCAGTCACACAGGAAAACCTCGTATGACGTCTTCTGCTTGAAACAAAAAAAACCATACCCAAGCCTGGTCCTGACCGCCCCTCATTTGAATCTTTCCCCAGAACCTTACACTCGTAGCGTGGTTATTTCTGGTAGGTTT
+
CCCCC<CA<F@C@FFGGDGGFCFCFFGFG@@EF<FE;FFCFFFGGGGGGGG<@FFG<FD9CEC@C88F9FFGF<,C7F@:F,CA9F<FGFEFF@FGGGGGF8<FCCFGFGGCECCEGGGCF84,,:,:F,8=A7+BBF,58FC=FFGAFFC9,5,,,:B,:=+8+333,,>BF7,++3,@,@,,=,,,+5>*F<8D<,,6@,6@@6@2,,,,*4,6:,<;8,*4B4/**6)*3**31><+=>++=<+3+++
@M03495:532:000000000-M42H9:1:2109:8409:9191 1:N:0:ACAGGAAA+TAGACAAT
GTCAGCATGTGAGCTTTGGAATTAGTAAATTCGTTGACGACAGAAGGAGCAAGATAACGACCACAGGGAGGGTGGTTTATCAACGGCAAAATATAGATCGGAAGAGCACACGTCTGAACTCCAGTCACACAGGAAAATCTCGTATGCCGTCTTCTGCTTGAAAAAAAAAAAAAAAAGAAGAAATAATAACATACAGTGACATAGTCTAAGTTACAAACTCAGACGTGCACTACAATATTAGCATCCACAAC
+
CCCCCGGGGGGGGGGGGGGGGGGGGGGGGGGGGGGGGGGGGGGGGGGGGGGGGGGGGGGGGGGGGGGGDGGGGGGGGGGGGGGGGGGGGGGGGGGGGGGGGGGGGGGGGGGGGGGGGGGGGGGGGGGGGGGGGGGGG?,FEFGGGGGGGGGGGGFGGGGGGGGGGGGGEEB*******6,,,6,,?,,,,,,7,+7,2>+,,++2+++2,5,22+++3+++,2+***/*+*+++++0+3A+++3+++++*2
@M03495:532:000000000-M42H9:1:2109:5349:9193 1:N:0:ACAGGAAA+TAGACAAT
GTCAGCATGTGAGCTTTGGACTCCTGACTGGTTTATCAACGGCAAAATATAGATCGGAAGAGCACACGTCTGAACTCCAGTCACACAGGAAAATCTCGTATGCCGTCTTCTGCTTGAAAAAAAAAATAACAATAAAAAAAAGACAAAAAGAAAAATGCACAAAGAAACCATAGGAGATAAAGAATGTAACAATTCACAGAAAAACCAGAACTCGCAACCAGCTAAGCAAGTAAGCAGCACAACACTGCGCA
+
CCCCC@FDFFGFGGGGGFGGGGGGGGFFGGGGCFCFFCEC;C@:FFG<FFGGEGGFGGDGFFGGGFGGFGGGGG8CGFGFFECFCEGCDFGF<,CFFFC@=CFFEEGGD<<,CE,,CCEF<@=:8+,,,,,,,,,:A,+@@++B3,,:+++:<,,,,,,,35,,,,:5,,,37,>,,33,,,7,7,,,,3,7,,63,,,6D>,6*62>,,,,<4:***,1***+2+0++++3+++0****2****300A5*
@M03495:532:000000000-M42H9:1:2109:7386:9199 1:N:0:ACAGGAAA+TAGACAAT
GTCAGCATGTGAGCTTTGGATGGTTCTGGTTTATCAACGGCAAAATATAGATCGGAAGAGCACACGTCTGAACTCCAGTCACACAGGAAAATCTCGTATGCCGTCTTCTGCTTGAAAAAAAAAACGGGAATTCCCTCTGCCCCTACCACACTCTAGTCTTCTAGTTTCCATTGCTGAAATGGAGTTGAGCTCCACGCTTTAACAACAGACTTTCAAGACCGCCTGCGGACGCTTTACGCCCCATCATTCCG
+
CCCCCFGGGFGCEFGFGFG<FFGGGGGGGGFEFGFFGGGGGGGGGGGGEEEFFFGGGGGFFGGDGGGGFGEFGEEGFFGGGGCFBFGF8DCGGGGGGE@CFCFFGFFEEFDGGGGG<CEFG@F=8++88CF,55A:A,?EFG7+:D>F@FGGGFF=,>=<,@<DDG,@DDF<C9CF9F,@C3,@@AA=FDC7<<:C***6@CCCGFGEDC,@DFC;;D>DE*)68,:=C85E*=81+***/*=C*02<?+3
@M03495:532:000000000-M42H9:1:2109:22133:9234 1:N:0:ACAGGAAA+TAGACAAT
GTCAGCATGTGAGCTTTGGTTTATCAACGGCAAAATATAGATCGGAAGAGCACACGTCTGAACTCCAGTCACACAGGAAAATCTCGTATGCCGTCTTCTGCTTGAAAAAAAAAAAAACACAGGAGCTGGAGCACACGAAAATGACCTCCGTGATGGCATTACACTTGTATGAGCGAGTGTCAGTCAGATGAGTGAGTTGCTGAGTGAGCGGCCGACTGTCATAGTATCGATAAACGTCCACTCTACTACGG
+
CCCCCGGGGGGGGGGGGGGEFGGGGGGGGGGGGGGGGGGGGGGGGGGGGGGGGGGGGGGGGGGGGGGGGGGGGGGGGGGGGCFFGGGGGGGGGGGGGGGGGGGGGGEGGGGGGG+48+8,,,4,++,,,B,,+,,3+++++3,8,,3,,83+::,,3,,,,:@,3@,73,7,,,**5**,7,7,7,,,3?,,37,3,,,,,,6,6,,,,4***4****++221++++5*****33;*2*/++0+03+2+**
@M03495:532:000000000-M42H9:1:2109:21308:9250 1:N:0:ACAGGAAA+TAGACAAT
GTCAGCATGTGAGCTTTGGAATTAGTAAATTCGTTGACGACAGAAGGAGCAAGATAACGACCACAGGGAGGGTGGTTTATCAACGGCAAAATATAGATCGGAAGAGCACACGTCTGAACTCCAGTCACACAGGAAAATCTCGTATGCCGTCTTCTGCTTGAAAAAAAAAAAAAAATATATGAATCTACAGTAGAAAGATTCAGTATTACTGGGAGGGTAAGAGCAGACATCAGAACTCCTTTCACTCGTAT
+
CCCCCGGGGDFGGGGGGGGEEFGGGGGGGGFFGGCFGGGGDGCGGFGGGGGGGGGGGGGGGGGGGGGGGGGEFGGCECGGECGGG@FCFFFFGFGGGF<DBFCCGGGGGGFGGGGGFGGFGFGGFAFFFFEGGGGGF<,CFFGDGFGGGGGGGGFFF<FFGGGEG=FEGF@**5*63C,,,,23,,7,,,7,,,,,,,,,,,+5++52529,*+***15?9:**+*3**4*++0+2+++0+++2++3*2*0
@M03495:532:000000000-M42H9:1:2109:21767:9260 1:N:0:ACAGGAAA+TAGACAAT
GTCAGCATGTGAGCTTTGGAGTGAAATCTCTTGTCTTAAGGAATAAAGGAAAAAGATTCCGTCGGAGGCTCGGTGCTCTACAGGTTCAACCTTTGTACTCTATTATTGCCTCACATTCCATCTCTTGTGAAAATATATTTGATTGGCTTTTCTGCAGGTTGTTTGCCAGGACTTTCCAAGACCTCCACTAGAAAACACAATAAACTTTTTGGAAGCTGGACAACTATCTTCATTTTTCAGAAACAGTGAAC
+
CCCCCGGGGGGGGGGGGGGGGGGGGGGGGGGGGGGGGGGGGGGGGGGGGGGGGGGGGGGGGGGGGGGGGGGGGGGGGGGGGGGGGGGGGGGGGGGGGGGGGGGGGGGGGGGGGGGGGGGGGGGGGGGGGGGGGGGGGGGGGGGGGGGGGGGGGGGGGGGGGGGGGGGGGGGGGGGGGGGGGGGGGGGGGGGGGGGGGGGGGGGGGGGGGGGGGGGGGGGGGGGGGGGGGGGGGGGGGGGGGGGGGGGGGG:
@M03495:532:000000000-M42H9:1:2109:14060:9279 1:N:0:ACAGGAAA+TAGACAAT
GTCAGCATGTGAGCTTTGGAATTAGTAAATTCGTTGACGACAGAAGGAGCAAGATAACGACCACAGGGAGGGTGGTTTATCAACGGCAAAATATAGATCGGAAGAGCACACGTCTGAACTCCAGTCACACAGGAAAATCTCGTATGCCGTCTTCTGCTTGAAAAAAAAAAAACAAAAAAACATAATGTATACAATAGTCATATATGTATAGACACATACTAATACGCGAATAGCCTGTATTATTACCGTCG
+
CCCCCGGGGGGGGGGGGGGGGGGGGGGGGGGGGGGGGGGGGGGGGGGGGGGGGGGGGGGGGGGGGGGGGGGGGGGGGGGGGGGGGGGGGGGGGGGGGGGGGGGGGGGGGGGGGGGGGGGGGGGGGGGGGGGGGGGGGFGGGGGGGGGGGGGGGGGGGGGGGGGGGGGGGG35*8,,5*1**,,,,2,,737,37,3,77,,7<++++4+7+2+++2+3+++7++5***/*)*++++*++029+0+++*/**
@M03495:532:000000000-M42H9:1:2109:11678:9347 1:N:0:ACAGGAAA+TAGACAAT
GTCAGCATGTGAGCTTTGGTCCAGCCTGAGTCCTGGTTTATCAACGGCAAAATATAGATCGGAAGAGCACACGTCTGAACTCCAGTCACACAGGAAAATCTCGTATGCCGTCTTCTGCTTGAAAAAAAAAAAAAAAAAAATAACCATCCTGAACACAAACGTGCATATAAATATGAATCACACGAAACCTACGGTTGATCGTAGGATGTACTGTGCAGCGCGGATTGTCAAACAGTGATGTAAACGATGAT
+
CCCCCGGGGGGGGGGGGGGGGGGGGGGGGGGGGGGGGGGGGGGGGGGGGGGGGGGGGGGGGGGGGGGGGGGGGGGGGGGGGGGGGGGGGGGGGGGGGGCEFGFGGGGGGEGGGGGGGGGGGGGGFGGGEGG@++++33++,3,,:3,3,:8,,,,,3*,,*,***,7,7,,,,,7,,,,,37,*4***,6,,1*2**,7+*4+4*++++,+,2++++++**/)*/**3+3*++/*+<+0++++3+/*1/++
@M03495:532:000000000-M42H9:1:2109:13411:9404 1:N:0:ACAGGAAA+TAGACAAT
GTAGCATGTGAGCTTTGGTCCAGCCTGAGTCCTGGTTTATCAACGGCAAAATATAGATCGGAAGAGCACACGTCTGAACTCCAGTCACACAGGAAAATCTCGTATGCCGTCTTCTGCTTGAAAAAAAAAAAAAGAAAAGAAGCTCATTACCGACTGATAAGGTCTTCATGCCCAAGCCAGCTACTCGCTGTCCGTCATATGTCTATTGACAAAAAACCTGACTCTCACCACAACGCAGTTTGAATCTACCC
+
CCCCCGGGGGGGGGGGGGGGGGGGGGGGGGGGGGGGGGGGGGGGGGGGEGGGGGGGGGGGGGGGFGGGGGGGGGGGGGGGGGGGGGGGGGGGGGGGG9CCFCGGGGFGGGGGGGGGGGDGCGGGFEGGCC8+6+38,,::,:,,,,3,:,C++++8,,,,33EC3,,3<=,@,83,**3,*7,,,,*****,7*6,*,,,7,6,,6,,,357,,6****+3>:C++0+/?>*2***/*/1++2+3+2+3+:
@M03495:532:000000000-M42H9:1:2109:17331:9408 1:N:0:ACAGGAAA+TAGACAAT
GTCAGCATGTGAGCTTTGGAGGGTGGTTTATCAACGGCAAAATATAGATCGGAAGAGCACACGTCTGAACTCCAGTCACACAGGAAAATCTCGTATGCCGTCTTCTGCTTGAAAAAAAAAAAATAAAAACAACATAAACATATGCACACCCCCTATGTTCGAGGATTCATATAGGCACACAGTCTTTCAAGTTCGGACAAACCACACTGGTGGAGCCAATTGTATTGCAAGCATCATATGCTATTGCGTCG
+
CCCCCGGGGEGGFGGGGGGAFGGGGGGGGGGGGGGGGGGGGGGGGGGGGGGGGGGGGGGGGGGGGGGGGGGFGGGGGGGGGGGGGGGG<=FGGGGGGGGGGGGGGGGGGFGGGGGGCEFEF=>4,,,,,>>>,,8,B,,,,,,5,,8=,++++++,8,,,+55+8,,7,,,,,,,7>,,,*,>,32,,37,2@,**154,6,*4:;6,,,,23**+*2*++,1+++3++5*3*>C?CF+++++++>+/11*
@M03495:532:000000000-M42H9:1:2109:13184:9420 1:N:0:ACAGGAAA+TAGACAAT
GTCAGCATGTGAGCTTTGGAATTAGTAAATTCGTTGACGACAGAAGGAGCAAGATAACGACCACAGGGAGGGTGGTTTATCAACGGCAAAATATAGATCAGGAAGAGCACACGTCTGAACTCCAGTCACACAGGAAAATCTCGTATGCCGTCTTCTGCTTGAAAAAAAAAAAAGAAAGAAAAACAAAAACCAATAAGGAACATCACACACACACAGTATTAATACAATCATACACATGATAGCGGAATCAA
+
CCCCCGGGGGGGGGGGGGGGGGGGGGGGGGGGGGGGGGGGGGGGGGGGGGGGGGGGGGGGGGGGGGGGGGGGGGGGGGGGGGGGGGGGGGGGGGGGGGGGGGGGGGGGGGGGGGGGGGGGGGGGGGGGGGGGGGGGGGCEGGGGGGGGGGGGGGGGGGGGGGGGGGGGGGG@5**6,,,,56,*66,>1**,*7,,,,,,,,,,,,55***4**=*2++++7+>+?++5++++++5+0+++++****2<90
@M03495:532:000000000-M42H9:1:2109:5501:9446 1:N:0:ACAGGAAA+TAGACAAT
GTCAGCATGTGAGCTTTGGAATTAGTAAATTCGTTGACGACAGAAGGAGCAAGATAACGACCACAGGGAGGGTGGTTTATCAACGGCAAAATATAGATCGGAAGAGCACACGTCTGAACTCCAGTCACACAGGAAAATCTCGTATGCCGTCTTCTGCTTGAAAAAAAAAAAAGAAAATAGTGGACAAAAGAAATACCAAAGACTGGCACGTATAATGCTCACAGGAGTACATCACAAAGGTCTGGGACGGA
+
CCCCCGGGGGGGGGGGGGGGGGGGGGGGGGGGGGGGGGGGGGGGGGGGGGGGGGGGGGGGGGGGGGGGFGGGEEG@CEGGGGGGGGGGFFGFGGGGGGGGGGGCFGGGGGGGFGGGGGGGGGGG9?FGFFBFGGGGGF@FGGGGGGGGGFGGFGFGGABFGGGGGGGG7F@***,6<>:,,3,7,,@2<,6F,@EF72?CCB,,,,*+5**++2+++2+++7*2****+++++++50;**+0+***0*/*1
@M03495:532:000000000-M42H9:1:2109:25908:9455 1:N:0:ACAGGAAA+AAGACAAT
GTCAGCATGTGAGCTTTGGTCCAGCCTGAGTCCTGGTTTATCAACGGCAAAATATAGATCGGAAGAGCACACGTCTGAACTCCAGTCACACAGGAAAATCTCGTATGCCGTCTTCTGCTTGAAAAAAAAAAACAACAAAAGTAACAGCTTGCTTTAACTTGTCCTTTACATAAAACGTGTCCAGACAGATGTAACGTCGGTGAAGTCTGGCTAAAGCGTAGTCCAACCTGTAAGAGTCCTGACACTCTACC
+
CCCCCGGGGGGFGGGGGGGGGGGGGGGGGGGGGGGGFGGGGGGGGGGGGGGGGGGGGGGGGGGGGGGGGGGGGGGGGGGGGGGGGGGGGGGGGGFGGGF8FGGGGGGGGGGGGGGGGGGGGGGGGGGGGFG8+,:,8,,A,,5?95,3,,,+:,@,,::,,3,C,,7,:BF,7=,8+,+5>,733+,,:,37,7,*3***51*,55,@;,,,,,5,4*441*2,,,,/5,+12+>9+3+++++>05*5+2+
@M03495:532:000000000-M42H9:1:2109:28841:9456 1:N:0:ACAGGAAA+TAGACAAT
GTCAGCATGTGAGCTTTGGTTTATCAACGGCAAAATATAGATCGGAAGAGCACACGTCTGAACTCCAGTCACACAGGAAAATCTCGTATGCCGTCTTCTGCTTGAAAAAAAAAAACAAGATGCAAGATCAGGAGGTGGAGATGTGTAAGCGTATGTTCCTAATTATATAGCATTATCAACACCCTACAGAGCTACTCAGCCATGACAACACATATCTGAAGTTAACACTTCTCCACTCTCTTCACGTATCA
+
CCCCC<FFGEFGGGGGGGG,CCFGFFAEECC6FF,<EFGGGG<ECFEGGGGGFFFGGGGFGFFFEFFFFEFGG8@FFD@C<E8DGGGGC<CFFFFGGGGGGGCC,6,C=BCGGE@+:E,B,?,,5548,5=B?+8+++3,,8,,,:,,,,8++B8,C,,:,3,:,,,93C,,7=,,73,8@F7+8D56,@,3:,@>,,76,,,,,,,,,3*2,,2,6,,,27+,22;C,,*,,,,,5=,,,?1++/03+*+
@M03495:532:000000000-M42H9:1:2109:14258:9511 1:N:0:ACAGGAAA+TTGACAAT
GTCAGCATGTGAGCTTTGGAATTAGTAAATTCGTTGACGACAGAAGGAGCAAGATAACGACCACAGGGAGGGTGGTTTATCAACGGCAAAATATAGATCGGAAGAGCACACGTCTGAACTCCAGTCACACAGGAAAAACTCGTATGCCGTCTTCTGCTTGACAAAAAAAGAAGCCAGCGTCCGACAGCTGCAGGCGGTGCATGGATATAGTCAGGTTGTCCTTAGACCCTGACAAGTCGATGCTGCCCCTG
+
CCCCCG<EEFGFFFFFGGGDGDFD<FEFGEAEFE<FFFE@@@F8CCFDEFG@FEFFFGEGDGGF<FFG<FDE@CGB,,CCCE<FFE76CECFCAFEGGFCE@C:<F,B?EE=B<FFGFGF<=F@FGFFFDFF8F<FEAF8<=ECA<<F=+=>3,DFG<FFC,C>BB+3@++,:<,,,**6***5*>*,76>,33*4=<<:@CF:++5;+<12<99C:8*+?F7+2+0>898C6>+=<C5;:9*++32;5*/
@M03495:532:000000000-M42H9:1:2109:26739:9524 1:N:0:ACAGGAAA+TAGTCAAT
GTCAGCATGTGAGCTTTGGAATTAGTAAATTCGTTGACGACAGAAGGAGCAAGATAACGACCACAGGGAGGGTGGTTTATCAACGGCAAAATATAGATCGGAAGAGCACACGTCTGAACTCCAGTCACACAGGAAAAACTCGTATGCCGTCTTCCGCTTGAAAAAAAAAAAACCAAGACGTGTACCTGCAGAGTCCCATCAGCTCTGAAGAGCACACGACTGAAATCCACTCTCGATTTACCATACTCCAT
+
BACCCCFGGFFFCFGFAFAFGGFGGEGGFF9ECF<;CFECEF@8F<@D<FGGFAEFFFFGGGGDFGFF@@::B6@FGCFFGGGGE+8C:FGGFE<?FG<=7,B=FFFGAEBBGG8FE9BFBEFEF9FFFG7FD8FGC,B=FEEEFGGGGGF<3@,B>FC@DA=F,+@:C**1**6*6,@566247,3,,,2,*7<<@,2:,,+252+?C,>+2+++;*1B**0+++<<<+:8+3*+*+*+2++2+2+++30
@M03495:532:000000000-M42H9:1:2109:28775:9550 1:N:0:ACAGGAAA+TAGACAAT
GTCAGCATGTGAGCTTTGGAGTGAAATCTCTTGTCTTAAGGAATAAAGGAAAAAGATTCCGTCGGAGGCTCGGTGCTCTACAGGTTCAACCTTTGTACTCTATTATTGCCTCACATTCCATCTCTTGTGAAAATATATTTGATTGGCTTTTCTGCAGGTTGTTTGCCAGGACTTTCCAAGACCTCCACTAGAAAACACAATAAACTTTTTGGAAGCTGGACAACTATCTTCATTTTTCAGAAACAGTGAAC
+
CCCCCGGGGGGGGGGGGGGGGGGGGGGGGGGGGGGFGGGGGGGGGGGGGGGGGGGGGGGFGGGGCFGGGGGGGGGGGGGGGGGGGGGGGGGGGGGGGGGGGGGGGGGGGGGGGGGGGGGGGGGGGFGGGGGGGGGGGGFFGGGGGGFGGGGGGGGGGGGGGGGGGGGGGFGGGGGGGGEGGFGDGGGGGGFGGGGGGGGGGGGGGGEGGGGGGGGGGGGGGGGFFGDGFEFGGGFGGGGAFEGGGGGFFG7
@M03495:532:000000000-M42H9:1:2109:2964:9574 1:N:0:ACAGGAAA+TAGACAAT
GTCAGCATGTGAGCTTTGGAGTGAAATCTCTTGTCTTAAGGAATAAAGGAAAAAGATTCCGTCGGAGGCTCGGTGCTCTACAGGTTCAACCTTTGTACTCTATTATTGCCTCACATTCCATCTCTTGTGAAAATATATTTGATTGGCTTTTCTGCAGGTTGTTTGCCAGGACTTTCCAAGACCTCCACTAGAAAACACAATAAACTTTTTGGAAGCTGGACAACTATCTTCATTTTTCAGAAACAGTGAAC
+
CCCCCGGGGGGGGGGGGGGGGGGGGGGGGGGGGGGGGGGGGGGGGGGGGGGGGGGGGGGGGGGGGGGGGGGGGGGGGGGGGGGGGGGGGGGGGGGGGGGGGGGGGGGGGGGGGGGGGGGGGGGGFGGGGGGGFGGGGGGGGGGGGGGGGGGGGGGGGGGGGGGGFCFGFFFGFGGGGGGGGFGGGGGGGGGGGGGGGGGFEGGGFGFDFFGEGGGGFGGGGFGGFGGGGGGGGGGGGGGGGGCFGGGGC72
@M03495:532:000000000-M42H9:1:2109:19323:9578 1:N:0:ACAGGAAA+TAGACAAT
GTCAGCATGTGAGCTTTGGAGTGAAATCTCTTGTCTTAAGGAATAAAGGAAAAAGATTCCGTCGGAGGCTCGGTGCTCTACAGGTTCAACCTTTGTACTCTATTATTGCCTCACATTCCATCTCTTGTGAAAATATATTTGATTGGCTTTTCTGCAGGTTGTTTTCCAGGACTTTCCAAGACCTCCACTAGAAAACACAATAAACTTTTTGGAAGCTGGACAACTATCTTCATTTTTCAGAAACAGTGAAC
+
CCCCCGGGGGGGGGGGGGGGGGGGGGGGGGGGGGGGGGGGFGGGGGGGGGGGGGGGGGGGGGGGGGGGGGGGGGGGGGGGGGGGGGGGGGGGGGGGGGGGGGGGGGGGGGGGGGGGGGGGGGGGGCFFGGGGGGGGGGGGGGGGGGGGGGGGGGGGFGGGGGGGGGGGGGCFGGGGGGGGGGGGGGGGGFFFGGGGGGGGGGGGGGGGFGGGGGGGFGGGGGDDBFGGFGGGGGGGGGCGFGGGGGGG7E2
@M03495:532:000000000-M42H9:1:2109:15571:9594 1:N:0:ACAGGAAA+TAGACAAT
GTCAGCATGTGAGCTTTGGTTTATCAACGGCAAAATATAGATCGGAAGAGCACACGTCTGAACTCCAGTCACACAGGAAAAGCTCGTATGCCGTCTTCTGCTTGAAAAAAAAAAAGGTAGGAACCCACTTGCCGACGTGAGTATCTTTAATGTCCTTCTAGGTCTGCATGCCCGAGCACTGTCCTGGCCGCCCCCTATATGACTCTTTTCACAGAGCCTAACCACTTCCCTAAGGATGTACCCTCTGCCCG
+
CCCCC<DFFGGFFF9FFAFC9CFGAEEC;CFGGGFEGGAFGFGGCBE@ECFFGDC:CFFGGC@F<6C,9@FGF8:C@,9@FC,:FFC76ECCC:6,,?6CEG<FG85C=+=F>:+++:,5+:A,+F?7,5,,,>FCC+>FCE,,E<8BDDF:,8CBB,3<@9DB,,,@3,,,,+**5*,,@C,,@,,>,>**<***429,,7,@,<@F+7>,?9+5***55</<*?+5+5:558?@@8C7+20<12<+9**
@M03495:532:000000000-M42H9:1:2109:14979:9600 1:N:0:ACAGGAAA+TAGACAAT
GTCAGCATGTGAGCTTTGGAGACTGGTTTATCAACGGCAAAATATAGATCGGAAGAGCACACGTCTGAACTCCAGTCACACAGGAAAATCTCGTATGCCGTCTTCTGCTTGAAAAAAAAAAAAAAAACAAACAAAAAAACCAATCCTTACAAAATTACAATTCAACAAATCATCAATACTTATTACAATTTACAACAGATCACAAAGAAGTACACACGCTGTCACGAAACTACGACATGCTCTCATACTCC
+
CCCCCGGGGGGGGGGGGGGGGGGGGGGGGGGGGGGGGGGGGGGGGGGGGGGGGGGGGGGGGGGGGGGGGGGGGGGGGGGGGGGGGGGGCFGFGGGGGGGGGGGGGGGGGGGGGGGGGGGGG+6+8+++,8,33,3:833+8,+,,,3,8,,,,8,,,,8,,,3,,8,6,3,77@,3,,,,,,,,,,,,3,,,332,,,,,,,,,,,,++,+,++22*****123+***/4++5*2:8:++++++3++++3+
@M03495:532:000000000-M42H9:1:2109:10760:9604 1:N:0:ACAGGAAA+TAGACAAT
GTCAGCATGTGAGCTTTGGTCCAGCCTGAGTCCTCTGGTTTATCAACGGCAAAATATAGATCGGAAGAGCACACGTCTGAACTCCAGTCACACAGGAAAATCTCGTATGCCGTCTTCTGCTTGAAAAAAAAAGGCGAACAACGAGCCAGCAGCAGCGTTAATATGTAGTGCGCAAGCGGTTTCCTGTTCACGTGGATGTAAAGTGAGCGTAGTCTGTGTGGTAAGTCTGATATCAGAGGCATGCGCTCATG
+
CCCCC9FCEGAEGGDFEA<FFFGGGGGFEGGF@EFFF8EEGGGGFGDGGGEBFFFGFFGGCFGGGGGGGGGGGEGGGGGAF@EE8FCGGGGGGGGGGGG=C<FEEG:FF9FGBE4CFFF95CFF,CFE+FC7++,+8+++:,++3++D,+,,,:3,8+B<DC,,,<@7,,,8+*33D*3***,,7>3>,,7266**?F,@,;;;,,,,1*/=*4+5+2?8*2+5B++31BC++<++>+*//+*0*3**2++
@M03495:532:000000000-M42H9:1:2109:3039:9606 1:N:0:ACAGGAAA+TAGACAAT
GTCAGCATGTGAGCTTTGGAATTAGTAAATTCGTTGACGACAGAAGGAGCAAGATAACGACCACAGGGAGGGTGGTTTATCAACGGCAAAATATAGATCGGAAGAGCACACGTCTGAACTCCAGTCACACAGGAAAATCTCGTATGCCGTCTTCTGCTTGAAAAAAAAAAAAGCCAAGAAAACATGTACCAAGTAGGCACAATCACGTGTATGACTAAAATTTGCCAAAGCAAAAGACAAAAACATATCTA
+
CCCCCEFGEFFGACEFGGFGGGFGGFFGGGDFGGFGGGDGEEEEF@<EGCFGGGFGGFGDFGGGGFGG@EG+C@CFGFGDGGGFF7+@=FGGGGGGGFGGGEGGFGFF@FGGGFGGG9FFDCECFAEFG,FC<F@FFB,5AF<FFGGC@BFF+??D,55EF8AAFF@C+55C*,,6>,,,,,,,,,,5,,,,372,,,22<,,,6,*+*,*7254+59F++,++++++*+*5+<**38>0*=***3+++0<
@M03495:532:000000000-M42H9:1:2109:24814:9639 1:N:0:ACAGGAAA+TAGACAAT
GTCAGCATGTGAGCTTTGGAGACTGGTTTATCAACGGCAAAATATAGATCGGAAGAGCACACGTCTGAACTCCAGTCACACAGGAAAATCTCGTATGCCGTCTTCTGCTTGAAAAAAAAAAAAAGGCGGCGAGAAGGCAAGAGTACACGTCTACCATCCACCCACAATCGTGGACCCAGTATGAAGTCCTTGGTCTGAACAGAATAAATACTTGTATAAGTAGAACGTACACTCTATGATTGATTAACTCA
+
CCCCCGGGGGGGGGGFGGGFFGGGGGGGGGGGGGGGGGEEEDFDCFDFFFGGGFGGGGGGGGGGGGGGGGCDGFFFGGGGGGDFGD@F,<CFEGGGGDCFGGGGGDGCEGGGGCCEFGG7++88++,+++++8++:,,3,383,@3F;*8*>*,,,3,8>,,>*6>6,,1,4:*,,1,,6,7,,3,75,,,,5,2?F:78,++2+2+++,+,++++++542,++++*22*7++0+3<+0+0++327+++3+
@M03495:532:000000000-M42H9:1:2109:25055:9646 1:N:0:ACAGGAAA+TAGACAAT
GTCAGCATGTGAGCTTTGGAGTGAAATCTCTTGTCTTAAGGAATAAAGGAAAAAGATTCCGTCGGAGGCTCGGTGCTCTACAGGTTCAACCTTTGTACTCTATTATTGCCTCACATTCCATCTCTTGTGAAAATATATTTGATTGGCTTTTCTGCAGGTTGTTTGCCAGGACTTTCCAAGACCTCCACTAGAAAACACAATAAACTTTTTGGAAGCTGGACAACTATCTTCATTTTTCAGAAACAGTGAAC
+
CCCCCGGGGGGGGGGGGGGGGGGGGGGGGGGGGGGGGGGGGGGGGGGGGGGGGGGGGGGGGGGGGGGGGGGGGGGGGGGGGGGGGGGGGGGGGGGGGGGGGGGGGGGGGGGGGGGGGGGGGGGGGGGGGGGGGGGGGGGGGGGGGGGGGGGGGGGGGGGGGGGGGFGGGGGGGGGGGGCFGGGGGGGGGFGGGGGGGGGGGFGGGGGGGGGGGFGGGGGGGGGGGGGGGGGGFGGGGGGGGFFGGGGGCG,
@M03495:532:000000000-M42H9:1:2109:22572:9692 1:N:0:ACAGGAAA+TTGACAAT
GTCAGCATGTGAGCTTTGGAGGGCAAGAAGTGGTTGTGACATTGCATGGCAGCTAGAGCCAACTGGTTTATCAACGGCAAAATATAGATCGGAAGAGCACACGTCTGAACTCCAGTCACACAGGAAAATCTCGTATGCCGTCTTCTGCTTGAAAAAAAAAAAAAAAAAAGAACTATAAAAGATGATCAGACGAAATACAGTAAGTAATAAATTTGAAGTACACTGATCAACCACTGCACTTCTATTCAGAT
+
CCCCCGGGGGGGFFGGGGGFGGGGGGGFGGGGGGGGGGGGGFGGGGGGGGGGGFGCFGGFGGGGGGGGCFGFGGGG>GGGGGGGGFGGEEGGGGGGGGGGGGGGGGFGGGGGGGGGGGGGGGGGGGGG?EFGGGGGGGGGGGGGGGGGGGGGEGGGGGGGG+83+*5****,,,,,,8,,,*,,,27,@,,**1=*272>,,4++2<++2+,++++++++2,+++++35+0***+++++0+0+0++0+2++
@M03495:532:000000000-M42H9:1:2109:12097:9693 1:N:0:ACAGGAAA+TAGACAAT
GTCAGCATGTGAGCTTTGGACTCCTGACTGGTTTATCAACGGCAAAATATAGATCGGAAGAGCACACGTCTGAACTCCAGTCACACAGGAAAATCTCGTATGCCGTCTTCTGCTTGAAAAAAAAAAAAAAGAACTCCACACACCCCGATAACACGCGTATGGTGCAATCATATGCAAAACAATATATAGAAAAAAAAATAACAACACACGAATGATATTTATCAAGTGCAGTCATACACAGTGTCATACCA
+
CCCCCGGGGGGGGGGGGGGGGGGGGGGGGGGFGGGGGGGGGGGGGGGGGGGGGGGGGGGGGGGGGGGGGGGGGGGGGGGGGGGGGGGGGGGGG<CFGGGGGGGGGGGGGGGGGFGGGGGGGDGCC+8++3+:B=5,,:,,+3++3+3:@++,,:++****5,,3,,37,,,@,,,7,,2,3,,7,,,23;;,,,4**1++,,++*4***4=**<<+++3++32+++0+++*+0+0+++++*+++++0++*0
@M03495:532:000000000-M42H9:1:2109:6804:9766 1:N:0:ACAGGAAA+TAGACAAT
GTCAGCATGTGAGCTTTGGAGGGCAAGAAGTGGTTGTGACATTGCTATGGCAGCTAGAGCCAACAATTACCTTAAATTCCAAAAACAACATACTCCTCCTTTGGAATTAGTAAATTCGTTGACGACAGAAGGAGCAAGATAACGACCACAGGGAGGGTGGTTTATCAACGGCAAAATATAGATCGGAAGAGCACACGTCTGAACTCCAGTCACACAGGAAAATCTCGTATGCCGTCTTCTGCTTGAAAAAA
+
CCCCCGGGGGGGGGGGGGGGGGGGGGGGGGGGGGGGGGGGGGGGGGGGGGGGGGGGGGGGGGGGGGGGGGGGGFGGGGGGGGGGGGGGGGGGGGGGGGGGGGGGGGGGGGGGGGGGGGGGGGGGGGGGGGGGGGGGGGGGGGGGGGGGGGGGGGGGGGGGGGGGGGGGGGGGGGGGGGGGGGGGGGGGGGGGGGFFGGGGGGGGGGGGGGGGGGGGGGGGGGFFGGGGGGGGGGEGGGGGGGGGGGGGDGG
@M03495:532:000000000-M42H9:1:2109:7677:9838 1:N:0:ACAGGAAA+TAGACAAT
GTCAGCATGTGAGCTTTGGTTTATCAACGGCAAAATATAGATCGGAAGAGCACACGTCTGAACTCCAGTCACACAGGAAAATCTCGTATGCCGTCTTCTGCTTGAAAAAAAAAAAAACAGAAAACAAAGTATAAAATCAGAGTAACCAGAGCAGACAAGACGAGAGAATAGAAAGACGCACAGCGTGTCGGTGAAGTACAAGGCGATATGGGTATCAGCGCGAAAGAAGGTAGTAATGTTCAACGTACACA
+
CCCCCGGGGGGGGGGGGGGFGGGGGGGGGGGGGGFGFGGGGGGGGGGGGGGGGGGGGGGGGGGGGGGGGGGGGGGGGGGGFC8FFGGEFFFFGGGGGGGEGGGGFEFGGDEGGG++++84=85,,4,4,,5,@,,,,,,,,,5,,,C,8,:,,,,,,,3,3585++3,,3,,,3,,,*5***,,51*4,**16*,77,,2,7,6*=**42++2++++++**1)****03**+3++3+<+++3<+*1***20
@M03495:532:000000000-M42H9:1:2109:3410:9865 1:N:0:ACAGGAAA+TAGACAAT
GTCAGCATGTGAGCTTTGGAGTGAAATCTCTTGTCTTAAGGAATAAAGGAAAAAGATTCCGTCGGAGGCTCGGTGCTCTACAGGTTCAACCTTTGTACTCTATTATTGCCTCACATTCCATCTCTTGTGAAAATATATTTGATTGGCTTTTCTGCAGGTTGTTTGCCAGGACTTTCCAAGACCTCCACTAGAAAACACAATAAACTTTTTGGAAGCTGGACAACTATCTTCATTTTTCAGAAACAGTGAAC
+
CCCCCGGFGFFEEFGGGGGGGGGGGGGGGFGGGGGGGGGGGGGGFGGGGFCFGGGGGGGGDGGGGC@FEGGGGGEGGGGGFCGAFGEFGCFGFGFGGGFDEGGGGGDGGFFFEGGGGGFEEEAFFFFGGGGF9FFGAFEFFDFFCFGFGGGGGCGGDFGGGGGGGGFFFGFGFFGGGGGGGGDEGGGFGFGFGGGDGGGGGGGGGFCF,DEGGG78FFGDEGFEFGFFFGGGGGGAFCFFGGGFFFGGGG,
@M03495:532:000000000-M42H9:1:2109:17911:9888 1:N:0:ACAGGAAA+TAGACAAT
GTCAGCATGTGAGCTTTGGAGTGAAATCTCTTGTCTTAAGGAATAAAGGAAAAAGATTCCGTCGGAGGCTCGGTGCTCTACAGGTTCAACCTTTGTACTCTATTATTGCCTCACATTCCATCTCTTGTGAAAATATATTTGATTGGCTTTTCTGCAGGTTGTTTGCCAGGACTTTCCAAGACCTCCACTAGAAAACACAATAAACTTTTTGGAAGCTGGACAACTATCTTCATTTTTCAGAAACAGTGAAC
+
CCCCCGGGGGGGGGGGGGGGGGGGGGGGGGGGGGGGGGGGGGGGGGGGGGGGGGGGGGGGGGGGGGGGGGGGGGGGGGGGGGGGGGGGGGGGGGGGGGGGGGGGGGGGGGGGGGGGGGGGGGGGFGFGFGGGGGGGGGGGGGGGGGGGGGGGGGGGGGGGGGGGGGGGGGGGGGGGGGGGGGGGGGGGGGGGGGGGGGGGGGGGGGGGGGGGGGGGGGGGGGGGGGGGGGGGGGGGGGGGGGGGGGGGGG9
@M03495:532:000000000-M42H9:1:2109:15269:9912 1:N:0:ACAGGAAA+TAGACAAT
GTCAGCATGTGAGCTTTGGAATTAGTAAATTCGTTGACGACAGAAGGAGCAAGATAACGACCACAGGGAGGGTGGTTTATCAACGGCAAAATATAGATCGGAAGAGCACACGTCTGAACTCCAGTCACACAGGAAAATCTCGTATGCCGTCTTCTGCTTGAAAAAAAAAAAAACAAGAGACCTGAAATAGATGACACAACGGAGCCGTGATGAATCCCAACGTACAACAGAGGTAGACATAAACACTATGG
+
CCCCCGGGGGGGGGGGGGGGGGGGGGGGGGGGGGGGGGGGGGGGGGGGGGGGGGGGGGGGGGGGGGGGGGGGGGGFGGGGGGGGGGGGEGGGGGGGGGGGGGGGGGGGGGGGGGGGGGGGGGGGGGGGGGGGGGGGG<=FFGGGGGGGGGGGGGGGGGGGGGGGFGGGEG*>>*6,,>2,,*,4,7,,,3,,,,2<>,***18**4*4**0>+++++++2=**<*/<@*0*2*<+++3<+0++20*+3+0+
@M03495:532:000000000-M42H9:1:2109:18998:10031 1:N:0:ACAGGAAA+TAGACAAT
GTCAGCATGTGAGCTTTGGAATTAGTAAATTCGTTGACGACAGAAGGAGCAAGATAACGACCACAGGGAGGGTGGTTTATCAACGGCAAAATATAGATCGGAAGAGCACACGTCTGAACTCCAGTCACACAGGAAAATCTCGTATGCCGTCTTCTGCTTGAAAAAAAAAACAAACCACACAACTACGACAACACTGCCCACCCTCAACAGCCCTTGACCACACAGCGTGGTCAACGTCGTGATCTCTGCTA
+
CCCCCGGGGGGFGGGGGFFFGGGGGGGGGGGGGGGGGGGGGGGFGGGGGGGGGGGGGGGGGGGGGGGGFGGGGEGGGGGGFFFGGGGG@FGGGGGGGGGGGGGEGGGGGGGGGGGGGGGGGGGGGGGGGGGGGGGCGDFFGGGGGGGGFGGGGGGGGGGGGGGGGEEG+>*3,,,6,8,56*1,,,****1,4*,7,,6,6*****+++2***52+++5+1<>8******1<++3****/*0*++2+3+++
@M03495:532:000000000-M42H9:1:2109:11041:10044 1:N:0:ACAGGAAA+TAGACAAT
GTCAGCATGTGAGCTTTGGTCCAGCCTGAGTCCTGGTTTATCAACGGCAAAATATAGATCGGAAGAGCACACGTCTGAACTCAGTCACACAGGAAAATCTCGTATGCCGTCTTCTGCTTGAAAAAAAAAAAAAGAAAAAAAATACACATAAAATACTTAAACCGTTAAAAATGATCCAGCAGAAGCAACAAATGCTTGTTTACACAGACACTACGAATAACACCAGCATGAAACAGCGGGACACGACGTTG
+
CCCCCGGGGGGGGGGGGGGGGGGGGGGGGGGGGGGGGGGGGGGGGGGGGGGGGGGGGGGGGGGGGGGGGGGGGGGGGGGGGGGGGGGGGGGGGGGGGCEFGGGGGGGGGGGGGGGGGGGGGGGGGGGGGG446++:,,,+8+,,,:3,,8,,,,,,,3,@>,,+6>**,3,,3,,,,8,65,,3326,,,,,,7;,@262,,66,2,2,34,,+*4***?+,*31***++2++3*******2*25***2**
@M03495:532:000000000-M42H9:1:2109:13026:10055 1:N:0:ACAGAAAA+TAGACAAT
GTCAGCATGTGAGCTTTGGAATTAGTAAATTCGTTGACGACAGAAGGAGCAAGATAATGACCACAGGGAGGGTGGTTTATCAACGGCAAAATATAGATCGGAAGAGCACACGTCTGAACTCCTGTCACACAGGACAAGCTCGTATGCCGTCTTCTGCTTGCAAAAAAACACAGCTGAAACACCATGTCCGTATATACTGGTGCTAAGAGGCGCGGAAGCGGACTCACAAGTAAGTCGTGAAATACCCCGGC
+
<A6AC<CEF-9-FEFGD9<8FFFAF66FFF<6CF@CFCECEFFF@F8EGGGGC,E9,@FFFGGGA,CFGDFGF@FE,<8C66<FCB7++::C?EGGA?<FF7F>F<,,C4CCG<B<,5=?FGGGFEFF,BF@E,+BA,,7AC=+BBFF@:F<8@,,C<,A+,,,AB+@+,,@3,83,,3,,,53>B@,3<,,,,,7,7,,3,,6,,,,,6:**C8**:**3*)=*++0+*+5++2+3;CE=F<+38+*1**
@M03495:532:000000000-M42H9:1:2109:23658:10061 1:N:0:ACAGGAAA+TAGACAAT
GTCAGCATGTGAGCTTTGGAATTAGTAAATTCGTTGACGACAGAAGGAGCAAGATAACGACCACAGGGAGGGTGGTTTATCAACGGCAAAATATAGATCGGAAGAGCACACGTCTGAACTCCAGTCACACAGGAAAATCTCGTATGCCGTCTTCTGCTTGAAAAAAAAAAACAAAAAAAGAAAACATGACAAATGGATTCTCACACACAAATCACCCTATCAAGTACTGTAAAGAGCATAGTGCTAATTCC
+
CCCCCGGGGGGGGGGGGGGGGGGGGGGGGGGGGGGGGGGGGGGGGGGGGGGGGGGGGGGGGGGGGGGGGGGGGGGGGGGGGGGGGGGGGGGGGGGGGGGGGGGGGGGGGGGGGGGGGGGGGGGGGGGGGGGGGGGGGB4FFGGGGGGGGGGGGGGGGGGGGGGGGGGGC75*335@B*>*:<@,,,,,,,7?,,,,,2,,,,5+++1****,+++5***+5,++5+>9++1++++**3+++++<++++++0
@M03495:532:000000000-M42H9:1:2109:10337:10065 1:N:0:ACAGGAAA+TAGACAAT
GTCAGCATGTGAGCTTTGGAGTCAGCTGGTTTATCAACGGCAAAATATAGATCGGAAGAGCACACGTCTGAACTCCAGTCACACAGGAAAATCTCGTATGCCGTCTTCTGCTTGAAAAAAAAAAAAAAAAAAAAGAGGAAAGAAGTCTACAGGTGATTTTACAGAAATTACCCAAAACACCAGGATACACGTTGCTAAGATGTTGTACAAAGAAGACTACGAAATCAACGCATAATCCGTAAGTGTGAATT
+
CCCCCGGGGGGGGGGGGGGGGGGGGGGGGGGGGGGGGGGGGGGGGGGGGGGGGGGGGGGGGGGGGGGGGGGGGGGGGGGGGGGGGGGGGGGFFGGGGGGGGGGGGGGGGGGGGGGGGGGGGEGD8+++++++++++3,,,,,8<,,3,,,3@,3,,,7,3,,,3,8,?,,,7,<*,,8,,**2**2,,7,6,,,*,,?,5,,+54+5+2,++<9++*+2+14*3*+++**)2**<+<+*/***0++3++++
@M03495:532:000000000-M42H9:1:2109:6992:10066 1:N:0:ACAGGAAA+TAGACAAT
GTCAGCATGTGAGCTTTGGTTTATCAACGGCAAAATATAGATCGGAAGAGCACACGTCTGAACTCCAGTCACACAGGAAAATCTCGTATGCCGTCTTCTGCTTGAAAAAAAAAAAAAAAAAATATAGCAGATAAATCCTAGAAAAACACAACAAAAAAGAAAAGCAACATCCGTGGAAACAAGCGCAACAGAAACAAAAGATAAACAGACTACACTATAACATTGAGAAAAACAAAAAATAGGAGTAGGAG
+
CCCCCFGGFFGGGGGGGGG<FGGGGGGGGGGGGGGGDEF@ECFCFGEGGGGGFDFGGGGFFGGFGGGGGDFFGCFGGGGGGC<FFGFFEFFGGGDGGFCFGGGFFGGGGGGDGG+4+46+++,:<@,,,,883,,,,,,3,C=,<,+,,3++:,,3:***@,3,5,6,,,,,*****,,,,,23*****2+2,7*4**=+<,4+25+++*+7+++2+++++2*3++3*+32********2++3+**2+30*
@M03495:532:000000000-M42H9:1:2109:13702:10146 1:N:0:ACAGGAAA+TAGACAAT
GTCAGCATGTGAGCTTTGGAATTAGCTGGTTTATCAACGGCAAAATATAGATCGGAAGAGCACACGTCTGAACTCCAGTCACACAGGAAAATCTCGTATGCCGTCTTCTGCTTGAAAAAAAAAATGCCATCACCTCGTCGCCCGTCACCGCCTTAATTCCGTTGTACGGTGCTCGCGACTTGTATTTTGAGGCAATTAGAGAGTAAACGGCAAGCAATTGTAAAGAACATAGTAGCATAGAATAATCAAAT
+
CCCCCGGGGGGGGGGGGGGGGGGGGGGGGEFGGGFGGGGGGGGGGGGGGGGDGGGGGGGGGGGGGGGGGGGGGGGGGGGGGFGGGCFFGGGECFGGGGGGGGGGGGGF9FGGFFGFGGGD:>:F45,,,,,5:8:,8++46:++@=++,+6:+=D<A,,,,7,+5<<<::++,:6*@F:**,@<,7,,@F:?*=,3,,7,?,*,,,,66<*<18*=+2++371+3?**5+0+++2+55+5+5+0++0<+++
@M03495:532:000000000-M42H9:1:2109:2645:10148 1:N:0:ACAGGAAA+TAGACAAT
GTCAGCATGTGAGCTTTGGAGTGAAATCTCTTGTCTTAAGGAATAAAGGAAAAAGATTCCGTCGGAGGCTCGGTGCTCTACAGGTTCAACCTTTGTACTCTATTATTGCCTCACATTCCATCTCTTGTGAAAATATATTTGATTGGCTTTTCTGCAGGTTGTTTGCCAGGACTTTCCAAGACCTCCACTAGAAAACACAATAAACTTTTTGGAAGCTGGACAACTATCTTCATTTTTCAGAAACAGTGAAC
+
CCCCCGGGGGGGDFFGGGGGGGGGGGGGGGGGGGGGGGGGGGGGGGGGGGGGGGGGGGGGGGG:FEGCFGGGGGGGGGGGGGGGGFGFGFGGGGGGGGGGGGGGGGGGCGGGGGGGGGGGFCCFFFGGGGGGGGGGGGGGGGGGGFGCGGGGGGGGGGGGGGGGGGGGGFGGGGGGGGGGGGGGGGGGGGGFGGGGFGGFGGFFGGAFGGGGDFGGGGGGGGFGGGGGGFGGGGGGGGGGGGGGFFFGFG9
@M03495:532:000000000-M42H9:1:2109:4655:10148 1:N:0:ACAGGAAA+TAGACAAT
GTCAGCATGTGAGCTTTGGTCCGCCTGGTTTATCAACGGCAAAATATAGATCGGAAGAGCACACGTCTGAACTCCAGTCACACAGGAAAATCTCGTATGCCGTCTTCTGCTTGAAAAAAAAAAATGAAAAGACATATAATACGCATTACATTCGTATATGCACGCAATCTATCTGAATATTATATTTACGCATGCTTATGCTGCTCGTGGTGTACGCTAAGGCCCCAATGTTATGAGACTCCTTTGGGTAG
+
CCCCCFGGGGGFFGGGGGGGGGGGGGGGDF@FFGFGGCGGGD8FFFGGGGGGGDGEGFGGGGGGGGGGGGGFGFFGGGGGGGGGGF@E<F6EEFGGGGFGGDEGGGCE?FGGGGGGGFD:F@C>85,,5BBBB=,:8BD,5,+83+3,,,5,,,,:=,:,,,C+++++:<,:,,,83@D,@,3773@,,*****4@FG,,,7,,4,*4,*4*4,,*16**,2*6=**8*5+++9+++1+5+++3+++3:7*
@M03495:532:000000000-M42H9:1:2109:17125:10215 1:N:0:ACAGGAAA+TAGACAAT
GTCAGCATGTGAGCTTTGGAATTAGTAAATCGTTGACGACAGAAGGAGCAAGATAACGACCACAGGGAGGGTGGTTTATCAACGGCAAAATATAGATCGGAAGAGCACACGTCTGAACTCCAGTCACACAGGAAAATCTCGTATGCCGTCTTCTGCTTGAAAAAAAAAAAAAAAAAAAAACAATAGCGAAAACATGATAACAAAAAAAAGAAATCAGATAAGTATGCATACACGTATACGTATAATTGAGA
+
CCCCCGGGGGGGGGGGGGGGGGGGGGGGGGGGGGGGGGGGGGGGGGGGGGGGGGGGGGGGGGGGGGGGGGGGGGGGGGGGGGGGGGGGGGGGGGGGGGGGGGGGGGGGGGGGGGGGGGGGGGGGGGGGGGGGGGGGEFGGGGGGGGGGGGGGGGGGGGGGGGGGGGGGG@3**111<111**2,,,,******/0+++2++++*****2***0++++0++0+*0203+++*++***+++*2++++++++0*
@M03495:532:000000000-M42H9:1:2109:10703:10248 1:N:0:ACAGGAAA+TAGACAAT
GTCAGCATGTGAGCTTTGGAGTGAAATCTCTTGTCTTAAGGAATAAAGGAAAAAGATTCCGTCGGAGGCTCGGTGCTCTACAGGTTCAACCTTTGTACTCTATTATTGCCTCACATTCCATCTCTTGTGAAAATATATTTGATTGGCTTTTCTGCAGGTTGTTTGCCAGGACTTTCCAAGACCTCCACTAGAAAACACAATAAACTTTTTGGAAGCTGGACAACTATCTTCATTTTTCAGAAACAGTGAAC
+
CCCCCGGGGGGGGGGGGGGGGGGGGGGGGGGGGGGGGGGGGGGGGGGGGGGGGGGGGGGGGGGGGGGGGGGGGGGGGGGGGGGGGGGGGGGGGGGGGGGGGGGGGGGGGGGGGGGGGGGGGGGGGGGGGGGGGGGGGGGGGGGGGGGGGGGGGGGGGGGGGGGGGGGGGGGGGGGGGGGGGGGGGGGGGGGGGGGGGGGGGGGGGGGGGGGGGGGGGGGGGGGGGGGGGGGGGGGGGGGGGGGGGGGGGG7
@M03495:532:000000000-M42H9:1:2109:28316:10260 1:N:0:ACAGGAAA+TAGACAAT
GTCAGCATGTGAGCTTTGGTCCAGCCTGAGTCCTGGTTTATCAACGGCAAAATATAGATCGGAAGAGCACACGTCTGAACTCCAGTCACACAGGAAAATCTCGTATGCCGTCTTCTGCTTGAAAAAAAAAACCTTAGCTTAGCTGTTCTATACGGTGTTGCTACTGCCATACAATTATCTTCATCCGATACTTCAACTCTACTTCCTGATCTCTTACGCGCTCACCTATCAACTCCAGTCTCTCTCCTATT
+
CCCCCFGGGGGGGGGEFDGEFGFGCFGC9EEECFFGCFFGGGGGGDGGGGGCFGGGGGGGGEGGG@FEFGGFGCFFGCFGGCFEF@@EFFGGGGGGG,9E<FCCFFDCFCGGGGDGFC,?A,EFE,CCE@:+4,,,,,:@?C,E,,:5,,,B,,+8383,C,,,8,,,:CD<,,37,,,7,,7@,,5+85<>;,33FAC,73,,7=D,,,57,,,,,******1469,5,+,6,+++010++5+302++4+
@M03495:532:000000000-M42H9:1:2109:6908:10322 1:N:0:ACAGGAAA+TAGACAAT
GTCAGCATGTGAGCTTTGGTCCGCCTGAGTCCCTGGTTTATCAACGGCAAAATATAGATCGGAAGAGCACACGTCTGAACTCCAGTCACACAGGAAAATCTCGTATGCCGTCTTCTGCTTGAAAAAAAAAACCCGAAAGGGCTCTATTTTACAGGCGTCTTGACTGGAAGCTTCTTGATCATCCTTCTCCAAATAGATAGGCACCTTGCTGCCGTACCAGCGCTGTTTGCTTAAAAAGTCCGGACGGTCAC
+
CCCCCFGGGGGGFFFGF-EEFFFEGGGGDGGGFGGGDFGGGGFGCE+FBFGG9FGGGGGDFGC@:FEGGGFGGCGGGGGGGGGFGFCFGGGDFG@FGGCFGGFGGFEGG@GGGGFC?FFECFFF?F+@>48+++4++8+38F87B<<,DDF,<,,3+@+8:,,,,@CF7,@,3>,3,87,,,@F,,7=,,,,7,,7,@D,6,6,>D,2DF7,=86*6*,2,4)3*;0;*?FF++?9C*+++3:*7**121+
@M03495:532:000000000-M42H9:1:2109:16781:10324 1:N:0:ACAGGAAA+TAGACAAT
GTCAGCATGTGAGCTTTGGAGGGTGGTTTATCAACGGCAAAATATAGATCGGAAGAGCACACGTCTGAACTCCAGTCACACAGGAAAATCTCGTATGCCGTCTTCTGCTTGAAAAAAAAAAAATAACAGAACACTAAAGCAACAAATATTAAGTTCAGAATACAATATCTCGAGGAAGTAAGCTACATCTAGATAAAGTCTAAATATAGCTGTCATCACACGTCGGGTTTCGCACTACAGGACCCAACGAC
+
CCCCCGGGGGGGGGGGGGGGGGGGGGGGGGGGGGGGGGGGGGGGGGGGGGGGGGGGGGGGGGGGGGGGGGGGGGGGGGGGGGGGGGGGFFGGGGGGGGGGGGGGGGGGGGGGGGGGGGGGG4+48,,,,,,:,,,3,,,,,:,,:,,,,:,:,8,,8,33,3@<9,>,,,7,@3+3::,,,7,7,,,,,,,,,7,,,,,,7,2,@52D,,,,,,5,26,62121****3*+*3**30+++*2*********
@M03495:532:000000000-M42H9:1:2109:21311:10398 1:N:0:ACAGGAAA+TAGACAAT
GTCAGCATGTGAGCTTTGGAGACTGGTTTATCAACGGCAAAATATAGATCGGAAGAGCACACGTCTGAACTCCAGTCACACAGGAAAATCTCGTATGCCGTCTTCTGCTTGAAAAAAAAAAAACACAATTGCCAAAAGCAGTAATAGTAATTTCAACCTCCTCCTTACGGTCCAAGCCAAAATAATCAGCGTGATCTTAAGAATGGTACTAAAAACCAACAATAAAAAAGCCTCCCAGATTTGTAAGCATG
+
BCCCCFGGGGGFFDCEFCGGGFGGGGGFEFGGGGGGGGGGGDCGGGGGGGGGGGGFGGGFGGGGGGFGGGGGGEFGGFFGGDFGGFC<6:FEEGGGDFGGBEDFCGACF?FGGFEE>FDFEF=+A,B?,8EFD?,<,,8,:,CB,:?5C,:5E,58,,3,6,,,,:7,6+,83D,@+8,5,<D,,735,,53**,,77,6;@,,6?D,,,,,,,4=*:***,2,,,,4=*;*?3*/*559+3+++1=67++
@M03495:532:000000000-M42H9:1:2109:22064:10468 1:N:0:ACAGGAAA+TAGACAAT
GTCAGCATGTGAGCTTTGGAGTGAAATCTCTTGTCTTAAGGAATAAAGGAAAAAGATTCCGTCGGAGGCTCGGTGCTCTACAGGTTCAACCTTTGTACTCTATTATTGCCTCACATTCCATCTCTTGTGAAAATATATTTGATTGGCTTTTCTGCAGGTTGTTTGCCAGGACTTTCCAAGACCTCCACTAGAAAACACAATAAACTTTTTGGAAGCTGGACAACTATCTTCATTTTTCAGAAACAGTGAAC
+
CCCCCGGGGGGGGGGGGGGGGGGGGGGGGGGGGGGGGGGGGGGGGGGGGGGGGGGGGGGGGGGGGGGGGGGGGGGGGGGGGFGGGGGGGGGGGGGGGGGGGGGGGGGGGGGGGGGGGFFGGGGGGGGGGGGGGGGGGGGGGFGGGGGGGGGGGGGGGGGGGGGGGGGGGGGGGGGGGGGGGGGGGGGGGGGGGGDGGGGGGGGGGGGGGGGGGGGGGGGGGGFGGGGGGGGGGFGGGGGGGGGGGGGGGG:
@M03495:532:000000000-M42H9:1:2109:13083:10468 1:N:0:ACAGGAAA+TAGACAAT
GTCAGCATGTGAGCTTTGGATTAGTGTTGACGACAGAAGGAGCAAGATAACGACCACAGGGAGGGTGGTTTATCAACGGCAAAATATAGATCGGAAGAGCACACGTCTGAACTCCAGTCACACAGGAAAATCTCGTATGCCGTCTTCTGCTTGAAAAAAAAAAAAAAAAAACAAGAAAATGGTAAAACAGCAACTGATAAAAACACACAAAAAAATATAAACACATCAATAAAAATCAAGCGACGAACAGG
+
CCCCCGGGGGGGGGGGGGGGGGGGGGGGGGGGGGGGGGGGGGGGGGGGGGGGGGGGGGGGGGGGGGGGGGGGGGGGGGGGGGGGGGGGGGGGGGGGGGGGGGGGGGGGGGGGGGGGGGGGGGGGGGGGGG?=FFGGGGGGGGGGGGGGGGGGGGGGGGGGGGG*5355>11*,8,,6,+,,,,,,2,+4++++++,7,2;,,+**44*4*;*1***0++0+00*1++<<+00:@+*++3++**2*///***
@M03495:532:000000000-M42H9:1:2109:27030:10614 1:N:0:ACAGGAAA+TAGACAAT
GTCAGCATGTGAGCTTTGGAATTAGCTGGTTTATCAACGGCAAAATATAGATCGGAAGAGCACACGTCTGAACTCCAGTCACACAGGAAAATCTCGTATTCCGTCTTCTGCTTGAAAAAAATAAATACTCATTTGTTTCTCACATTCAATGCTGTCCCGGCTCACTACGTCCACCCAGTCGCGGTACTACCTTGCACTCCCGCGAAACTCCCCCTTTCTGAGCTTCACCAGAGCATACAAGTATTATTCAG
+
CCCCCGGGGGGGGGG9FGFCFGCDF<FGGFE<EF9E6EB7BC7EFGCFGFGFCF@CGG<CCFGGDGCFFF,@FEFGGGFCFCCECE@F,EF,CF<6C,E,,CFGGC,ED,ECCA,,:CF7C,:,,,,:,995,@<5:,5:,<,,<,5,,,,,5,:55,84@7@,C,58+8,@+,,++,,8+83+55+3,,,,,,,,7,,,,3>8****6,,,61*,,,26,?4,,,,5,+*3=*5+++35+5+>+++++++
@M03495:532:000000000-M42H9:1:2109:4577:10624 1:N:0:ACAGGAAA+TAGACAAT
GTCAGCATGTGAGCTTTGGAATTAGTAAATTCGTTGACGACAGAAGGAGCAAGATAACGACCACAGGGAGGGTGGTTTATCAACGGCAAAATATAGATCGGAAGAGCACACGTCTGAACTCCAGTCACACAGGAAAATCTCGTATGCCGTCTTCTGCTTGAAAAAAAAAAACACAAGACAGAAAAAACTAAAGATGAAAATGAAACCGAAGCACAGCGATTGAATGTAAAAACATACACTTGAACACTCAA
+
CCCCCCGFFGGFGGGGGGGGGGGGGGGGGGDFFFGGGGEGGGGFGGGGGGGGGGGGGGGGGGGGGGGGFGGGE7FGGGGFG@FGGGGGEGFFFGGGGGGFGGGGGGGGFGGGGGGGGGGGGGGGFFFGGGGFFEFGG,BEFGGGGGGGFGGGFGGGGGGGGGGGGG7<FEE*,85:,,5,,,,,,21*,72,,,,,,7,67,6,,,,**4**++2+******0+5+1++2++**0++++++++330*+*2+
@M03495:532:000000000-M42H9:1:2109:19457:10679 1:N:0:ACAGGAAA+TAGACAAT
GTCAGCATGTGAGCTTTGGAGTGAAATCTCTTGTCTTAAGGAATAAAGGAAAAAGATTCCGTCGGAGGCTCGGTGCTCTACAGGTTCAACCTTTGTACTCTATTATTGCCTCACATTCCATCTCTTGTGAAAATATATTTGATTGGCTTTTCTGCAGGTTGTTTGCCAGGACTTTCCAAGACCTCCACTAGAAAACACAATAAACTTTTTGGAAGCTGGACAACTATCTTCATTTTTCAGAAACAGTGAAC
+
CCCCCGGGGGGGDFFGGGGGGGGGFGGGGGGCGGGFGGGGGGGGGGGGGGGGGGGGGGGGGGGGEFGGGGGGG@CGCGGGGGGGGGGGGGGGGGFGFFGGGGGGGGGFFGGGGGGGGGGGGCFGGGFFCF9EGGGGFGFFGFC<FEGGGGGGGGGFGGGDGGGGGFFFGGGGF@FGFEEGGGGCGG8FFGCDGGGGGGGCDDFGFFGGGGGEGGGGGGGGGGGGGGGGGGGGGGGGGFFFGGCFGGFCFF,
@M03495:532:000000000-M42H9:1:2109:11922:10702 1:N:0:ACAGGAAA+TAGACAAT
GTCAGCATGTGAGCTTTGGAGGGCAAGAAGTGGTTGTGACTGGTTTATCAACGGCAAAATATAGATCGGAAGAGCACACGTCTGAACTCCAGTCACACAGGAAAATCTCGTATGCCGTCTTCTGCTTGAAAAAAAAAAAGGACCCCTGCAAGTCCCACCTGTGAGCTACAAAATGCTACATGACACCCATTAAACATACCCCCCTCCAACCACCCCCCCCATCCATCCATCACCACCCCCCACACCTCTGC
+
CCCCCECGGGFFFFGAFFFEFFGCGGG@FFEEDGGGCF@EFGGC@EEGCGGGGCEEEAFFCFCEEFEGDFCFFCDCEGFGGGGGGEGGGGFCCFEFEFFEFGGGG,EFDEFFGFGGDFFGFGFGFEF<FF?FGGG:FC+3+,,38>7=F,,8,33B,,3,,,7,3,,8,3,,::,,,,,,,,,,7,3**3,,3,,,,,2,,61B***,,,*1;:*8C**:8+**++2;++*++2+/*;***/*;****+++
@M03495:532:000000000-M42H9:1:2109:13408:10721 1:N:0:ACAGGAAA+TAGACAAT
GTCAGCATGTGAGCTTTGGAGTGAAATCTCTTGTCTTAAGGAATAAAGGAAAAAGATTCCGTCGGAGGCTCGGTGCTCTACAGGTTCAACCTTTGTACTCTATTATTGCCTCACATTCCATCTCTTGTGAAAATATATTTGATTGGCTTTTCTGCAGGTTGTTTGCCAGGACTTTCCAAGACCTCCACTAGAAAACACAATAAACTTTTTGGAAGCTGGACAACTATCTTCATTTTTCAGAAACAGTGAAC
+
CCCCCGGGGGGGGGGGGGGGGGGGGGGGGGGGGGGGGGGGGGGGGGGGGGGGGGGGGGGGGGGGGGGGDGGGGGGGGGGGGGGGGGGGGGGFGGGGGGGGGGGGGGGGGGGGGGGFGGGGG9DFGGGGGGDGGGGGGGGGGGGGFGGGGGGGGGGGGFFGGGGGGGGGGGGGGFGGGGFFGGDFGGGGGGGGGGGDFFFGGGGGGGF;DDEGGGGGGGGGGGCFGGGGGGGGCGFGGGGGFFGGGGGGGG,
@M03495:532:000000000-M42H9:1:2109:17220:10732 1:N:0:ACAGGAAA+TAGACAAT
GTCAGCATGTGAGCTTTGGAGACTGGTTTATCAACGGCAAAATATAGATCGGAAGAGCACACGTCTGAACTCCAGTCACACAGGAAAATCTCGTATGCCGTCTTCTGCTTGAAAAAAAAAAAAACAAAACGAGAACTCATAACAGTCTTTACTACTCAACTACGCACTGCATCATCATAACCAATGCAGTGCTGAGACTCTGAACCCTCACCACAACAACAGCCACGCCATCATTGTTTCATGTCACATTT
+
CCCCCGGGGGGGGGGGGGGGGGGGGGGGGGGGGGGGGGGGGGGGGGGGGGGGGGGGGGGGGGGGGGGGGGGGGGGGGGGGGGGGGGGGEEGGGGGGGGGGGGGGGGGGGGGGGGGGGGGGG++++,44A8::=:+5,,,,,<,>,:C<3,B,3,:,,,,,:,3++3+8,:,,,,,3,,3,,37*,,,,,7,7;,,,,,,,,,2,,**61,::,*6:*,,,*+2*******1+++++1+*++++++++1+++
@M03495:532:000000000-M42H9:1:2109:14874:10740 1:N:0:ACAGGAAA+TAGACAAT
GTCAGCATGTGAGCTTTGGAGGGCAAGAAGTGGTTGTGACATTGCTATGGCAGCTAGAGCCAACTGGTTTATCAACGGCAAAATATAGATCGGAAGAGCACACGTCTGAACTCCAGTCACACAGGAAAATCTCGTATGCCGTCTTCTGCTTGAAAAAAAAAAAACCAAAGCTATTCAGAAACGCTGATAAATGCAGTCCTAGATCAGTCTAACAAGACACGACGTAACACTAACAAAAAGTCCAGGTGCGC
+
CCCCCGGGGGGGGGGGGGGGGGGGGGGGGGGGGGGGGGGGGGGGGGGGGGGGGGGGGGGGGGGGGGGFGGGGGGGGGGGGGGGGGGGGGGGGGGGEGGGGGGGGGGGGGGGGGGGGGGGGGGGGGGGGG,:FGGGGGGGGGGGGGGGGGFFGGGGGGGGGDG:8++3+,:,,,8,,,,7,,,*5>**3,,>,3,>,,,,,,2,2,,,,,,5,6<6,,6,,=*88***8+?*++5++////0+>;+*0+=**
@M03495:532:000000000-M42H9:1:2109:25792:10741 1:N:0:ACAGGAAA+TAGACAAT
GTCAGCATGTGAGCTTTGGTCCGCCTGAGTCCTGGTTTATCAACGGCAAAATATAGATCGGAAGAGCACACGTCTGAACTCCAGTCACACAGGAAAATCTCGTATGCCGTCTTCTGCTTGAAAAAAAAAACTATTAATCTATTCTGCTATCTTGAAGACACGTGTAGTCTTCATCCTTATAAATGCGAAAAAGCTAAATACAACAAATCACATCTATCTACTCAAACTTATCAGCCATGCCATATTAGTCC
+
CCCCCGGGGGGGGGGGGGGGGGGGGGGGGGGGGGGGGGGGGGGGGGGGGGGGFGGGGGGGGGGGGGGGGGGGGGGGGGGGGGGGGGGGGGGGGGGGG?FFGGGGGGGGGGGGFGGGGGEGGFGGD:F:>C+,,,5,5A,,,<<<,,,,,,35,,:5,?,,:+:,83,9,,,:7<,7,,,9:@=,8,+3333,*6>,7337,76,,,:C2<5<;D@,2,?,,2;,,,,,5<+,,,2,,>,10,15,5,++++
@M03495:532:000000000-M42H9:1:2109:12463:10755 1:N:0:ACAGGAAA+TAGACAAT
GTCAGCATGTGAGCTTTGGAATTGTAAATTCGTTGACGACAGAAGGAGCAAGATAACGACCACAGGGAGGGTGGTTTATCAACGGCAAAATATAGATCGGAAGAGCACACGTCTGAACTCCAGTCACACAGGAAAATCTCGTATGCCGTCTTCTGCTTGAAAAAAAAAAAAAAAGAAAAGAACATAAAGAAAAACTAGAAGACAAAAATACTAAGGACACTGTAGGAGCGTCACAAAAAAAGAATCCGATC
+
CCCCCGGGGGGGGGGGGGGFGGGGGGGGGGGGGGGGGGGGGGGGGGGGGGGGGGGGGGGGGGGGGGGGGGGGGGGGGGGGGGGGGGGGGGGGGGGGGGGGGGGGGGGGGGGGGGGGGGGGGGGGGGGGGGGGGGGGE<FFGGGGGGGGGGGGGGGGFGGGGGGGGGGGGF*5*5*<:<,,*,43,7,,,7,2+43,,2,+,,54?+**+,+,2++++***+,+2+++***)*1*30*/*//*/87++****
@M03495:532:000000000-M42H9:1:2109:27946:10800 1:N:0:ACAGGAAA+TAGACAAT
GTCAGCATGTGAGCTTTGGAATTAGGGTGGTTTATCAACGGCAAAATATAGATCGGAAGAGCACACGTCTGAACTCCAGTCACACAGGAAAATCTCGTATGCCGTCTTCTGCTTGAAAAAAAAAAATACTAAATTAAGTTAAATATATATTAATGTTAGCCAATCACTGGCGATTACGCACTAGACGAACTACACATATCTTCTACATTAGGTTCTTTAGCTTTAATACGCTAACAGTCAAACTCTTCCTC
+
CCCCCGCFFGGGGGAFFFGFCFGGGGGGGGGGGGGGGGGEDDEEGGGGGGCFGFCGGGGGGGGGGFECGGGGGEFGGGGGGDGFFGGFCC@F,EFFCFGGFEGDBFEF<FFEEFFFFC<@C+>FF+,,,,,,B,,,,55B,,,,,5,C,,,,,,58,:BF,:,,8,,,@F,+=+<+=++8@><,,,6*5*6,,@,,,,@9,7,,,,5,,,,,,,,,,,222,2,4,14,**44*++0+0++?+++++5++2
@M03495:532:000000000-M42H9:1:2109:16551:10825 1:N:0:ACAGGAAA+TAGACAAT
GTCAGCATGTGAGCTTTGGTTTATCAACGGCAAAATATAGATCGGAAGAGCACACGTCTGAACTCCAGTCACACAGGAAAATCTCGTATGCCGTCTTCTGCTTGAAAAAAAAAATAACAGTACGAGATTCCACACTATGAACCAAACACGAGGACACTATTTCCACAAAAAAGATTTACATCTAGACACAAATCAATCGAAATAATCAACACAGTCTTTTCCGCGACACAACAAGATTAAGACTTCAGCCC
+
CCCCCFGGGGGFGGGFGGGCFGGGGGFGGGGGGFDGGGGGGGGGGGGGGGGGGGGGGGGGCFGGGGGGGGGGGFGGGGGGF6CEFGGEGGGGECFGGGGCFGDEGFGGGGGEEF,9:,:,,,CC+8++,,,5,4+4,5,55,4B+33>,+8++3D<,,,,,C<37B,,,,@+++,,,:@,,,77,373,@*37@E,77*,2*,6?,@;9,4>,,62,?=,,,*6**=5/+****3*+++3:++0+1+>+22
@M03495:532:000000000-M42H9:1:2109:16100:10868 1:N:0:ACAGGAAA+TAGACAAT
GTCAGCATGTGAGCTTTGGAATTAGTAAATTCGTTGACGACAGAAGGAGCAAGATAACGACCACAGGGAGGGTGGTTTATCAACGGCAAAATATAGATCGGAAGAGCACACGTCTGAACTCCAGTCACACAGGAAAATCTCGTATGCCGTCTTCTGCTTGAAAAAAAAACAAAAAAGCAGCAGCACTAAGACAGAGGATCCGAACGCTATCCGGAATTAATGGCGTAAAACGGTGCGCAGATGCATGTTTA
+
CCCCCGGGGFFGGGGGFGGGGGGGGGGGGGGGGGGFGGGGGGGGGGGGGGGGGGGGGGGGGGGGGGGGGGGGGGGFGGGGGGGGGGDGEFGGGGGGGGGGGGGGGGGGGGGGGGGGGGGGGFFFFGGGGGGGGGGGGC8FFGGGGGG<C:FCGGGGGGGGFFFCFGGGD7333,5>*,,3,3,3,,,6>,>>,,44*,,22,**1***:49,878**25++2+**1*=*+*/***2:2**102++++30+3
@M03495:532:000000000-M42H9:1:2109:23682:10899 1:N:0:ACAGGAAA+TAGACAAT
GTCAGCATGTGAGCTTTGGAATTAGCTGGTTTATCAACGGCAAAATATAGATCGGAAGAGCACACGTCTGAACTCCAGTCACACAGGAAAATCTCGTATGCCGTCTTCTGCTTGAAAAAAAAAAGAAGCCCATCTTAAGTGTTGTCGACCACATGCGGTTCAACCTAATGCTGATAAGCTCCAAAGATCTGAAGAGCATGACTGACATCTAGACGCTCAGCCCTGCCACCTGTGACCGGTTTGTCCTTCAT
+
CCCCCFGGFFGFFGGAEEGGGFGGGGFCFFFFGG9FFGGGGGGGGGFGFEGDFGGGGGGGGCGGGGGGFGGGGFGFGGEEF6FCEG8FFGF@AFFGG>EFGGGEGG7F9EF9<C8C<FD=4=FC++4,4:<4,45,5,,:,,,,88++36>@,8AB:++33C,C,BD<<,8,,3,8=,78,3,,3,5,,7,,,7,>,3,,77,?,,,227>,,,***1*,2,2,46<,,,2,653++**/**/=9+4+++4
@M03495:532:000000000-M42H9:1:2109:19083:10929 1:N:0:ACAGGAAA+TAGACAAT
GTCAGCATGTGAGCTTTGGAGTGAAATCTCTTGTCTTAAGGAATAAAGGAAAAAGATTCCGTCGGAGGCTCGGTGCTCTACAGGTTCAACCTTTGTACTCTATTATTGCCTCACATTCCATCTCTTGTGAAAATATATTTGATTGGCTTTTCTGCAGGTTGTTTGCCAGGACTTTCCAAGACCTCCACTAGAAAACACAATAAACTTTTTGGAAGCTGGACAACTATCTTCATTTTTCAGAAACAGTGAAC
+
CCCCCGGGGGGGGGGGGGGGGGGGGGGGGGGGGGGGGGGFGGGGGGFGGGGGGGGGGGGGGGGEGGGGGGGGGGGGFEGGGGGGGGFFGGGGGGGGGFFFGGGGGGGFGGGGGGGGGGGCGGGGGAFFFGFGFFGGGGGFGGFFCFGGGGFGGGGGGGFFGGGGGGFFGG?FGGGGGEFGGGGGGGGGGGGDGGGGGGGGGGFGGGGGGGGG?FGFGGGGGFFFD>CGGBFGGGGGGFGGCFGGGCGGEG?
@M03495:532:000000000-M42H9:1:2109:13183:10929 1:N:0:ACAGGAAA+TAGACAAT
GTCAGCATGTGAGCTTTGGAGTGAAATCTCTTGTCTTAAGGAATAAAGGAAAAAGATTCCGTCGGAGGCTCGGTGCTCTACAGGTTCAACCTTTGTACTCTATTATTGCCTCACATTCCATCTCTTGTGAAAATATATTTGATTGGCTTTTCTGCAGGTTGTTTGCCAGGACTTTCCAAGACCTCCACTAGAAAACACAATAAACTTTTTGGAAGCTGGACAACTATCTTCATTTTTCAGAAACAGTGAAC
+
CCCCCGGGGGGGGGGGGGGGGGGGGGGGGGGGGGGGGGGGGGGGGGGGGGGGGGGGGGGGGGGGGGGGGGGGGGGGGGGGGGGGGGGGGGGGGGGGGGGGGGGGGGGGFGGGGGGGGGGGGGGGGGGGGGGGGGGGGGGGGGGGGGGGGGGGGGGGGGGGGGGGGGGGFGGGGGGGGGGGGGGGGGGGGGGGGGGFFGGGGGGGGGGGGGGGGGGGGGGGGGFFGGGGFGGGGGGGGGGGGGGGGGGGGG9
@M03495:532:000000000-M42H9:1:2109:29513:10939 1:N:0:ACAGGAAA+TAGACAAT
GTCAGCATGTGAGCTTTGGACTCCTGACTGGTTTATCAACGGCAAAATATAGATCGGAAGAGCACACGTCTGAACTCCAGTCACACAGGAAAATCTCGTATGCCGTCTTCTGCTTGAAAAAAAAAAAAAACAACGACTACCTAGATGCAAGAAAGCGAGTTAAAACGTAGGGCGCAAGAGGTCGACGGAATTGAAAAGTGAGAAACGACAGGAGATGGACTAGCAGGTTTGAAGAGAAAACAAGACTGTCA
+
CCCCCEGGGGGGGGGFGGGGFGGGGGGGGGG9<AFAFFGGGGDGDFGGGGGGGFGGGGGGFGGFFGGGGFGGGGFGGFGEE9AEE8CFDFGGGD<DA@D?<FDFGD:=,?9E9,<FFGG9DCFCG==C+++,,,+++8:,,,,,3=,,,39,,,3,+++++33,,,*,,3*5,****:,,,,,4**<****7,,+,,2,+,,+5++******3=*++0;C:6**:+**0+*++++2*+<06**2**++++3
@M03495:532:000000000-M42H9:1:2109:17731:10968 1:N:0:ACAGGAAA+TAGACAAT
GTCAGCATGTGAGCTTTGGAGTGAAATCTCTTGTCTTAAGGAATAAAGGAAAAAGATTCCGTCGGAGGCTCGGTGCTCTACAGGTTCAACCTTTGTACTCTATTATTGCCTCACATTCCATCTCTTGTGAAAATATATTTGATTGGCTTTTCTGCAGGTTGTTTGCCAGGACTTTCCAAGACCTCCACTAGAAAACACAATAAACTTTTTGGAAGCTGTACAACTATCTTCATTTTTCAGAAACAGTGAAC
+
AC9C@E@<6CE9<FGCG9F8FCCF@,<,EC,ECFG<A@,C6,C<@EEA<,,C;@@<,CCFF@C+@+6@:FF@F,,CFGGA<CF<F99@CF8FF,9C,C<<<FCGCCFGG9CFGGE?55FGA,,:,<A:CC,C555<<?FDEFE,B9BB,BFB,,55,4BFF?EEE<5?,+A+4,?,,5,CEGGE@,6,,>FD,A,,3@,3>,C,9,C,C<EFB9,43,33@@CBB>;ECG7,D:ACFGGF7@F67CF7,=?
@M03495:532:000000000-M42H9:1:2109:27568:10970 1:N:0:ACAGGAAA+TAGACAAT
GTCAGCATGTGAGCTTTGGTTTATCAACGGCAAAATATAGATCGGAAGAGCACACGTCTGAACTCCAGTCACACAGGAAAATCTCGAATGCCGTCTTCTGCTTGAAAAAAAAAAGTTACCAAACTAAAAGACACCTGGAACTTCGTTGCCTCAACCTGGATATAAAATGAGTCACAAGCTGTTATCCGGATTTCTGCGTTATAAGGTATCTCTGGCTGTGCTTGCACATGAAACTGAAATCTCCGTTCTTT
+
CCCCCEEFACCFDF<C<<@C@F@FGGFG;7:@FGCAF<C<AF<D7;F7FFCGGGE7CFE89C@FF@EEEED<EF@EE,6E6,,9,,,:F,CFFC+,C6666,6,CFFGG:@CCF+,,,,,,,,+,:,5E,+4,:+,,,,::,,,+:,3B,,5,,:D,,,,,,,,7,,3,:C7,:>3>3@7>>,,,@D8+3C*,,,,,**665,7,2,,,,5,,,4,6>D,6@+,*6,,5,+,;,2,,,1,,,4+**+5:++
@M03495:532:000000000-M42H9:1:2109:24004:10976 1:N:0:ACAGGAAA+TAGACAAT
GTCAGCATGTGAGCTTTGGAGGGCAAGAGGGTGGTTTATCAACGGCAAAATATAGATCGGAAGAGCACACGTCTGAACTCCAGTCACACAGGAAAATCTCGTATGCCGTCTTCTGCTTGAAAAAAAAAAAAAACAAAATCAACTCAACATAACACAACACACGCAAGACTGACACAATACATACACACTGTATCAACGAACAATTCCCGGAGGTAACTACGATTATTTACTTAACTCTACACACCATGAAC
+
CCCCCGGGGGGGGGGGGGGGGGGGGGGGGGGGGGGGGGGGGGGGGGGGGGGGGGGGGGGGGGGGGGGGGGGGGGGGGGGGGGGGGGGGGGGGGGGG6CFFGGGGGGFGGGGGGGGGGGGGGGGGDGGGC>+++88,:D,@,,B,:33,3,,,,,,,++,*,****3*,6?,,,8,,*8F:9,,,,,,*,,7,,7,,6*****++++++1**1**++2+++*11**+++<<0++0<70++0<69**1++0++
@M03495:532:000000000-M42H9:1:2109:19888:11037 1:N:0:ACAGGAAA+TAGACAAT
GTCAGCATGTGAGCTTTGGAGGATCACAAATCCGCGATGAATACCTGCAAAATCTGGTGCCGTTTAAAGAGGGCGATGAGTACGAATCGAAAGATCTGGCGGAACTGAACCGCCGACTTTCTGCTACCGGCTGGTTTATCAACGGCAAAATATAGATCGGAAGAGCACACGTCTGAACTCCAGTCACACAGGAAAATCTCGTATGCCGTCTTCTGCTTGAAAAAAAAAAAAAAAAAAACAAACATGTGGGA
+
CCCCCGGGGGGGGGGGGGGGGGGGGGGGGGGGGGGGGGGGGGGGGGGGGGGGGGGGGGGGGGGGGGGGGGGGGGGGGGGGGGGGGGGGGGGGGGGGGGGGGGGGGGGGGGGGGGGGGGGGGGGGGGGGGGGGGGGGGGGGGGGGGGGGGGGGGGGFGGGGGGGGGGGGGGGGGGGGGGGGGGGGGGGGGGGGGGGG,?CFGGGGGGGGGGGGGGGGGFGGGGFFGGGGG*1*2**12*:8*::*9++++**
@M03495:532:000000000-M42H9:1:2109:18359:11046 1:N:0:ACAGGAAA+TAGACAAT
GTCAGCATGTGAGCTTTGGTTTATCAACGGCAAAATATAGATCGGAAGAGCACACGTCTGAACTCCAGTCACACAGGAAAATCTCGTATGCCGTCTTCTGCTTGAAAAAAAAAAAAAGAAATCAGGATGTTAAGTACGTAGAGGTAAATTACACTCACTCACTTTGCATACTCCCTCAGAACGTGGCTAACAGACAGAGTCACTAGCAAACACAAGACGACTACCAGTCATAGAAATGACCGATACAGGTT
+
CCCCCGGGGGGGGGGGGGGFGGGGGGGGGGGGGGGGGGGGGGGGGGGCEGGGGGGGGGGGGGGGGGGGGGGGGGGGGGGGG<EFGGFGGGGGGFGGGGGGGEGGGGGGGGGGGF4++++,,<,,,,,,,48,,<<5,885,+,,:,,8,8,,33@,3,,,3:,:7,,8,,8>,:8D7,3,,,3****4,,,,,,,6,,,62,6,@,2,?<8,,2*62,*4*1)+*3>+0+115@+5++++01***/+300+
@M03495:532:000000000-M42H9:1:2109:27294:11107 1:N:0:ACAGGAAA+TAGACAAT
GTCAGCATGTGAGCTTTGGAATTAGTAAATTCGTTGACGACAGAAGGAGCAAGATAACGACCACAGGGAGGGTGGTTTATCAACGGCAAAATATAGATCGGAAGAGCACACGTCTGAACTCCAGTCACACAGGAAAATCTCGTATGCCGTCTTCTGCTTGAAAAAAAAAAAAAAAAAAAATAAAAAACAGCAAATTTCATTCTTGTATACTACATAGCTAGTACTAAGCGAAATTGATACTTGCTACTGCT
+
CC@CCGGGGGGGGGGGGFGGGGGGGGGGGGGGGGGGGGGGGGGGGGGGGGGGGGGGGGGGGGGGGGGGGGGGGGGGGGGGGGGGGGGGGGGGGGGGGGGGGGGGGGGGGGGGGGGGGGGGGGGGFFGGGGGGGGGGGGGFGGGGGGGGGGGGFGGGGGGGGGGGGGGGGG<55***<**4+72<,,***++4+,+,,7,?,0+2+2+2<:+00++0+0+303*30+++*1****++0+3+++++3<+2+++
@M03495:532:000000000-M42H9:1:2109:3354:11140 1:N:0:ACAGGAAA+TAGACAAT
GTCAGCATGTGAGCTTTGGAGTGAAATCTCTTGTCTTAAGGAATAAAGGAAAAAGATTCCGTCGGAGGCTCGGTGCTCTACAGGTTCAACCTTTGTACTCTATTATTGCCTCACATTCCATCTCTTGTGAAAATATATTTGATTGGCTTTTCTGCAGGTTGTTTGCCAGGACTTTCCAAGACCTCCACTAGAAAACACAATAAACTTTTTGGAAGCTGGACAACTATCTTCATTTTTCAGAAACAGTGAAC
+
CCCCCFGGGGGGFGGGGGGGGGGGGGGGDFEGGGGGGGGGGGFFGGDGFGFGGGGFGGGGGGGDGGGGGGFG>FCFGFGGGFGFGF,EEEFGGGGGGGGGGGGGGGGEFFGGDGFGGFCFGGGGFGBFFF<BEEGGGG9FGGGFDFGGGGGGGCFFGGFGGEFGFGDEF+DFC=FFFGGGDFGGGGGGGGGGGGGGGGGGGGGGGGGGGGGEGGFFFGGGGGGGCFFGFEFGGGGGGFGGGBCGGGCGGG,
@M03495:532:000000000-M42H9:1:2109:18786:11144 1:N:0:ACAGGAAA+TAGACAAT
GTCAGCATGTGAGCTTTGGAGTGAAATCTCTTGTCTTAAGGAATAAAGGAAAAAGATTCCGTCGGAGGCTCGGTGCTCTACAGGTTCAACCTTTGTACTCTATTATTGCCTCACATTCCATCTCTTGTGAAAATATATTTGATTGGCTTTTCTGCAGGTTGTTTGCCAGGACTTTCCAAGACCTCCACTAGAAAACACAATAAACTTTTTGGAAGCTGGACAACTATCTTCATTTTTCAGAAACAGTGAAC
+
CCCCCGGGGGGGGGGGGGGGGGGGGGGGGGGGGGGGGGGGFGGGGGGGGGGGGGGGGGGGGGGGGGGDGGGGDFGGGGGGGGGGGGGGFGGGGGGGGGGGGGGGGGGGGGGGGGGGGGGFGG9FGGGGGGEGGGGGGGFFGGGGGGGFFGGGGGGGGGGGGGGGGGGGGGFFGGGGGGGGGGGGGGGGGFGGGGGGGGFGGGGGGGFFGDGGGGGGFGGGGGGGGGGGGGGCGGGGGGFGGGGGFDG?GG,
@M03495:532:000000000-M42H9:1:2109:18258:11198 1:N:0:ACAGGAAA+TAGACAAT
GTCAGCATGTGAGCTTTGGAGTGAAATCTCTTGTCTTAAGGAATAAAGGAAAAAGATTCCGTCGGAGGCTCGGTGCTCTACAGGTTCAACCTTTGTACTCTATTATTGCCTCACATTCCATCTCTTGTGAAAATATATTTGATTGGCTTTTCTGCAGGTTGTTTGCCAGGACTTTCCAAGACCTCCACTAGAAAACACAATAAACTTTTTGGAAGCTGGACAACTATCTTCATTTTTCAGAAACAGTGAAC
+
CCCCCGGGGGGGGGGFGGGGGGGEGGGGGGGGGGGGGGGGGFFGEFFGGGDGGGDGGFGGGGGGGEGGGGGGGCCEFGGGGGGFGGGGGGGGGGGGGGGFFEGGDGGGGGGGGFFGGFCFGGGGFFGGEFECGGCDGGGGFCFFFCGGGGGGGFFFGGGGGGGGGFFGFFGGGGCFFFFGFFGGGGGFGGGFGFGGGGGFFGGGGGGGGCGG8CCFFGGGFBFEFGGGFFFFGCFCFGFGGDFEFGFFGG9
@M03495:532:000000000-M42H9:1:2109:14091:11214 1:N:0:ACAGGAAA+TAGACAAT
GTCAGCATGTGAGCTTTGGTCCAGCCTGAGTCCTGGTTTATCAACGGCAAAATATAGATCGGAAGAGCACACGTCTGAACTCCAGTCACACAGGAAAATCTCGTATGCCGTCTTCTGCTTGAAAAAAAAAAAAAAAAAAAAAAGAAGAATAAGTGATACTACGATAGATAAAATACTAAAACACAAACAACACAGTATGAGCCATAAAATAGTAGGACAGGACACATATAGGACGTACAAGTGTCAGTACC
+
CCCCCGGGGGGGGGGGGGGGGGGGGGGGGGGGGGGGGGGGGGGGGGGGGGGGGGGGGGGGGGGGGGGGGGGGGGGGGGGGGGGGGGGGGGGGGGGGGGFEGGGGGGGGGGGGGGGGGGGGGGGGGGGGGGG+86+++8:5+3**83,,,3F<3,,,,,,,77*6*1*,7;,>;,,7,,2,,,,4<*=****2*4*,,22+,,++++++5,+,5+++++********+03+*0+3**2/*+++++++++++0
@M03495:532:000000000-M42H9:1:2109:4303:11219 1:N:0:ACAGGAAA+TAGACAAT
GTCAGCATGTGAGCTTTGGAGTGAAATCTCTTGTCTTAAGGAATAAAGGAAAAAGATTCCGTCGGAGGCTCGGTGCTCTACAGGTTCAACCTTTGTACTCTATTATTGCCTCACATTCCATCTCTTGTGAAAATATATTTGATTGGCTTTTCTGCAGGTTGTTTGCCAGGACTTTCCAAGACCTCCACTAGAAAACACAATAAACTTTTTGGAAGCTGGACAACTATCTTCATTTTTCAGAAACAGTGAAC
+
CCCCCFGGGGGGGGGGGGGGGGGGGGGGGGGGGGGGGGGGGGGGGGGGGGGGGGGGGGGGGGGGGGGGGGGGGGGGGGGGGGGGGGGGGGGGGGGGGGGGGGGGGGGGGGGGGGGGGGGGGGGGGGFGGGCGGGGGGGGGGGGGGGGGGGGGGGGGGGGGGGGGGGGGFDCGGGGGGGGGGGGGGGGGGGGGGGGGGGGGGGGGGGGGGGGGGGGGGGGGGGGGGGGGGGGGGGGGGGGGFFGGGGGGGG9
@M03495:532:000000000-M42H9:1:2109:2701:11251 1:N:0:ACAGGAAA+TAGACAAT
GTCAGCATGTGATCTTTGGAGTGAAATCTCTTGTCTTAAGGAATAAAGGAAAAAGATTCCGTCGGAGGCTCGGTGCTCTACAGGTTCAACCTTTGTACTCTATTATTGCCTCACATTCCATCTCTTGTGAAAATATATTTGATTGGCTTTTCTGCAGGTTGTTTGCCAGGACTTTCCAAGACCTCCACTAGAAAACACAATAAACTTTTTGGAAGCTGGACAACTATCTTCATTTTTCAGAAACAGTGAAC
+
CCCCCG<FFFEE-@@FFGGGGFDFA<9<F,ECEEE<@AFG?FFFDF9F9FFEFFG,FEFA,;C:@@FEGGGGE:6F<EEFE6@,C@,CCFFFFC9FCFFFGGGGGG9,?ECFFGFFCAFGFCFC,,5CFG,C<,9@,?,:5@EC5FG8F<FAFFFDCFE5A?DED9AEEEDF@<<?FGEEFD:AF83DCB,,95DFD,383C9D9FFFGDGEC@8EFFGGBEDECFFGGEDCECC:FFF7CF66CFGFCF,
@M03495:532:000000000-M42H9:1:2109:11000:11334 1:N:0:ACAGGAAA+TAGACAAT
GTCAGCATGTGAGCTTTGGAATTAGCTGGTTTATCAACGGCAAAATATAGATCGGAAGAGCACACGTCTGAACTCCAGTCACACAGGAAAATCTCGTATGCCGTCTTCTGCTTGAAAAAAAAAAACAAAAAAGAAGAGAAAACATTCGAAGCAACAACTAGCAATAAACAAATAATGACCACAATATGATGCCGCAGCCTAATGTTCAAACGCATGCACGACACTGGATATCAATGTGTCCAGGTAGATCT
+
CCCCCGGGGGGGGGGGGGGGGGGGGGGGGGGGGGGGGGGGGGGGGGGGGGGGGGGGGGGGGGGGGGGGGGGGGGGGGGGGGGGGGGGGGGGGGGGGGGGGGGGGGGFGGGGGGGGGFGGGGGGG8+,:4BB:++,,:,8A,,3,,5?,,:++,,,33@B=9=<,,,,,,,3:,,,3,,8,,*,3,3,,,,,,,3****,,,,5,,,6,,,5**4**,,6*3*)*++**++++++++++++153*++++4=+
@M03495:532:000000000-M42H9:1:2109:7234:11365 1:N:0:ACAGGAAA+TAGACAAT
GTCAGCATGTGAGCTTTGGATGGTTCTGGTTTATCAACGGCAAAATATAGATCGGAAGAGCACACGTCTGAACTCCAGTCACACAGGAAAATCTCGTATGCCGTCTTCTGCTTGAAAAAAAAAACAATTCGTCAAGTTGTCAATGAAAGATAAATGGAGAGGGCTGAAGACTGGAACCTGCCAAAGTGAACACTGAAATAAAAGATGTATTTCAGGTTGTAAGATTCGCACTCGCAATAATACACGATCGA
+
CCCCCGGGGGGGGGGFGGGGGGGGGGGGGFEGGGCEFFGGGGGGGGGGGGGGGGGGGGGGGGGGGGGGGGGGGEGGGGGGGGGGGGGGGGG,CFCFCGGGGGEGGGGGGGGFGGGGGGFGDEGG+9,,,,::+:+,,<C,,<<,,,,,,3,,,,,,,,,,+++8,+,,,,,:,,8,,3,,,,,8,333,,8,,,6,3,,37,,7*,7@,,52,,,,,,,*,,+,,,,***2*,***/=9+++10+;*/***
@M03495:532:000000000-M42H9:1:2109:18007:11373 1:N:0:ACAGGAAA+TAGACAAT
GTCAGCATGTGAGCTTTGGTGCCGCCCTGGTTTATCAACGGCAAAATATAGATCGGAAGAGCACACGTCTGAACTCCAGTCACACAGGAAAATCTCGTATGCCGTCTTCTGCATGAAAAAAAAAATGGACAGATCCCCAAAGGACTCAAAGAACCTCTGGGTCCAAGGTTAGACCACCAGCAGCCTAAGGGTGGGAAAATAGACTAATAGGCAGAGAGAGTCAGTGCCTATCAGAAACCCAAGAGTCTTCC
+
@@@BCFGAEFDDEFGCDED@CFFCCGGCFFF@C@FC@<F7+@:@CF@,CFGF@FD7BF:8@,EC@F:CF@C,C<66:96F@<F<C,E@CCF<EF,EEFBCE<C4C+49F<,<,5,55E,4C:6F+,88?AE=8FGFG7FG8F,BCDFGCGFDDC<<CEB,>DF@FFC7:@<,@<3@FB:F7FC7:<CBD@,<3*>>FFGGG,2>;,6CCAE7C*:FE8CB?:FCC<+<+?:+?CCEFGGCEG**=1<C+1+
@M03495:532:000000000-M42H9:1:2109:17039:11400 1:N:0:ACAGGAAA+TAGACAAT
GTCAGCATGTGAGCTTTGGTCCACCTGATCCTGGTTTATCAACGGCAAAATATAGATCGGAAGAGCACACGTCTGAACTCCAGTCACACAGGAAAATCTCGTATGCCGTCTTCTGCTTGAAAAAAAAAAAAACAAATAAAAAGATAGCATCAAACCGAAAGCATAAAAATGTAATCAGTCCAAAAGCTGAGAGAACGTCAACAGACGACTGCGCACTGACATGAAGTCTCACGCTATCAGCTGTCGACGTA
+
CCCCCGGGGGGGGGGGGGGGGGGGGGGGGGGGGGGGGGGGGGGGGGGGGGGGGGGGGGGGGGGGGGGGGGGGGGGGGGGGGGGGGGGGGGGGGGGGCFFFGGGGGGGGEGGGGGGGGGGGGGGGFGGGG+88+:8:,<5,,,++,85,,,:,,,3++++++,5,3:,,,,,,:,,3,,,,7,,3<,,,,7,,,*,,*5**6,2,,,*4***,***1*+322,*+++1312++2/***++++3+++1**2**
@M03495:532:000000000-M42H9:1:2109:8193:11405 1:N:0:ACAGGAAA+TAGACAAT
GTCAGCATGTGAGCTTTGGTCCAGCCTGAGTCCTGGTTTATCAACGGCAAAATATAGATCGGAAGAGCACACGTCTGAACTCCAGTCACACAGGAAAAACTCGTATGCCGTCTTCTGCTTGAAAAAAAAAAAGCACACGTCTGAACTCCACGCCCTCCACCTAATCACATAGGGCGGCTTCTGCCTTAACAAGACACAGATACATACTGATGGTACTGAGAGCACGTGCAACTTCAGCAGTGAGCGATCAC
+
CCCCCGGGGGGFFGFGGFGGGGGGGGGGGGGGFGGGGGFFFGGGGGGGGGGGGGGGGGFGFEFGGGGGGGGGGGGGGGGGGGGGGGFGEGGGGGFFCF,8CFFFGGGFFGEEFG?FFFGF=FFFAA@FGG:B4,B,BE8A+,+:<,,:,,,+6++3,8,6@7@77=,3,37,,,8***1*,,27,,,27,@C,<,4,,,,,7,6,+4++,+,+++5+++2+,1+3*****+>+++++++3+++++*2//1*
@M03495:532:000000000-M42H9:1:2109:2979:11418 1:N:0:ACAGGAAA+TAGACAAT
GTCAGCATGTGAGCTTTGGAGTGAAATCTCTTGTCTTAAGGAATAAAGGAAAAAGATTCCGTCGGAGGCTCGGTGCTCTACAGGTTCAACCTTTGTACTCTATTATTGACTCACATTCCATCTCTTGTGAAAATATATTTGATTGGCTTTTCTGCAGGTTGTTTGCCAGGACTTTCTAAGACCTCCACTAGAAAACACAATAAACTTTTTGGAAGCTGGACAACTATCTTCATTTTTCAGAAACAGTGAAA
+
CCCCC9C<AC<F9ECAFGD,6FEEEFG9C<FCGD<FFDEFF@A@AAFEFGFG8EE8FGG9FFFFBFDE,E@:C7:+CEFD,6C8E<,C,C,CEE,CFGG9<<EA<FCE,C<<EDFG955EF9<,C5,CC<CF9?AF?F9E<FGCFFGFF@?EFFEFFCEDE?FDFEA<F+DEFAFE,F9FGGDF=AA@9<A9,8@F@A=8FGF,@==B9>CGBFCFCDCG?F9DD@CEF,+@EF,,55@:;;:,1DED?C,
@M03495:532:000000000-M42H9:1:2109:26241:11496 1:N:0:ACAGGAAA+TAGACAAT
GTCAGCATGTGAGCTTTGGAGGGCAAGAAGTGTGGTTTATCAACGGCAAAATATAGATCGGAAGAGCACACGTCTGAACTCCAGTCACACAGGAAAATCTCGTATGCCGTCTTCTGCTTGAAAAAAAAAAGACCCCGCGAAAATCCTTCCCACCAGCCATGTACTTCATATTGTTGCATCGTTTTTTCGCTTTACCGTTTGACAACAGAGTTTACACACCATCGCACTTATCATAACACATTAAGATGCCG
+
CCCCCGGGGFGGGGGGGGGGGGG@FGGGGGGGGGGFFGGGGGGGGGGDGGGGGGGGGGGGDEFGGGGGGGGGGGGGGGGGGGGGGGGGFG@FGGGFG,CECFGGGGEFDFFGGGGGC?<?<FF?4=FCGD4+,:B+8++6++83,:,,:,,,:8,>,5:,,:=3,,7,,8,77@;,,@,,**256**,*****7,,*46>*,26,**2+,+,+5+4??5B*2***3/*++2+3++++++*+++++++++3*
@M03495:532:000000000-M42H9:1:2109:17309:11515 1:N:0:ACAGGAAA+TAGACAAT
GTCAGCATGTGAGCTTTGGTCCAGCCTGAGTCCTGGTTTATCAACGGCAAAATATAGATCGGAAGAGCACACGTCTGAACTCCAGTCACACAGGAAAAACTCGTATGCCGTCTTCTGCTTGAAAAAAAAAATGCTGTACGTGCTGTCTTTGCTGTCCTGATCAGTAACACTGTCCAGGACACCATCTCGTTGTTCACTGCCATCAATCTTCCACTTGACCCTGATGTCTCTGGGATAGAAGTTGTTCACGA
+
CA@A<FCEC@-;;<F@FC@GAFGEADGGGF@F<<@CCCC6CF@FE7F@@7F<,EFADEG<@,6F+,;,6ECGC9:CF<F<@@<CFFCF@@FECF8EF=,8CF@,66,,6@FG<,EC9999F<59,,4+6+>4A9?EFFGFGFGFFF@CGGGGGAFGGGGGGGDFGGFFGGG9DF8F3B>@FFD7<:>D<>FE>FGGGF9@7@DBCDEFFGGGGFFGCFF,DFGGG?CCAD+=CF6E6:C@C,4>BFCEFFC
@M03495:532:000000000-M42H9:1:2109:5426:11525 1:N:0:ACAGGAAA+TAGACAAT
GTCAGCATGTGAGCTTTGGTCCAGCCTGAGTCCCTGGTTTATCAACGGCAAAATATAGATCGGAAGAGCACACGTCTGAACTCCAGTCACACAGGAAAATCTCGTATGCCGTCTTCTGCTTGAAAAAAAAAAAAAAACCAAAAAAGAGATAGTCAACTGCGATAACTCATAAATAGACAAAGTTAGAGAAAATACAGAAAAAAACAACGAATCAATACTAACTAAACATCACACAACGTATGCGTATTGAA
+
CCCCCGGGGGGGGGGGGGGGGGGGGGGGGGGGGGGGGGGGGGGGGGGGGGGGGGGGGGGGGGGGGGGGGGGGGFGGGGGGGGGGGGGGGGGGGGGGGGGFEGFGGGGGGGGGGGGGGGGGGGGGFGGGGGGG48883+8,3,3+++88,,:,<@,:3,,,*5***83,,,,,,,,,,3,3,,,,3,,,,3,5,,,,,,,6,,*18********++++++5+,++++5+++++2+*/***0+*+**/*3+++
@M03495:532:000000000-M42H9:1:2109:29152:11544 1:N:0:ACAGGAAA+AAGACAAT
GTCAGCATGTGAGCTTTGGTCCAGCCTGAGTCCTGGTTTATCAACGGCAAAATATAGATCGGAAGAGCACACGTCTGAACTCCAGTCACACAGGAAAATCTCGTATGCCGTCTTCTGCTTGAAAAAAAAAAAAATAAATAAAATAAACTACTAAATACAATTATACTCATACCTTTACTCCACTACAACATTTGAACAGTCTCATATTTCAGACTCAACTACCCTGCACTCATTCGCGGCACAGATCGTCC
+
CCCCCFGGGGGFGGGGGGGGGGGGGGGGGGGGGGGGGGGGGGGGGGGGGGGCFFGDFFGGGGGGGGGFGGEGGDGGGGGGGCFGGGGFFGGGGGDF<F<EFGFGGGGFGGGGGGGGGGGGGFAGAFCGGGC+++3:,55A9,:8,,,,,:,:,,,3,:3,,3,,,,,3,,,,,,,,,,,33,,,,37,,63,73333,,57,,3,6,@5;,,?,,,,22,,7*,,4,,,6;,6,,,*/3=****++3***2
@M03495:532:000000000-M42H9:1:2109:13205:11576 1:N:0:ACAGGAAA+TAGACAAT
GTCAGCATGTGAGCTTTGGAGTGAAATCTCTTGTCTTAAGGAATAAAGGAAAAAGATTCCGTCGGAGGCTCGGTGCTCTACAGGTTCAACCTTTGTACTCTATTATTGCCTCACATTCCATCTCTTGTGAAAATATATTTGATTGGCTTTTCTGCAGGTTGTTTGCCAGGACTTTCCAAGACCTCCACTAGAAAACACAATAAACTATTTGGAAGCTGGACAACTATCTTCATTTTTCAGAAACAGTGAAC
+
C@@C@FGFGGGEFFFGGDCFFEFGEFCFFAC6;CC<FCFF9<FG9FEE<FF<<,6,;6CE<@6@CF:66CF@G:FFGD<6CC8EFGGGGGGGAF?C6EEF9FEFFAF9<6C6CCEFG<FA<FGGAEFFGFAFGFG9,C,55F,E,4BF,?FFGE,,B,9<,@E49,,AA+?F,A7?F<FG8A3FG,ADCAC9,,3AD:FE::9E9@,33DD;DGC7E6,3@:73@FCEGCEG9FA=;@,,@,,@@,2@CC2
@M03495:532:000000000-M42H9:1:2109:5502:11589 1:N:0:ACAGGAAA+TAGACAAT
GTCAGCATGTGAGCTTTGGAATTAGTAAATTCGTTGACGACAGAAGGAGCAAGATAACGACCACAGGGAGGCTGGTTTATCAACGGCAAAATATAGATCGGAAGAGCACACGTCTGAACTCCAGTCACACAGGAAAATCTCGTATGCCGTCTTCTGCTTGAAAAAAAAAAAAAAAACTACAATAAAACAAGATGCTGTACTAAGTGAACAGACAACCAAAGTAGCACATACAAGCAACTACAGCTAGACTA
+
CCCCCGGGGGGGGGGGGGGGGGGGGGGGGGGGGGGGGGGGGGGGGGGGGGGGGGGGGGGGGGGGGGGGGGGGGGGGGGGGGGGGGFGGCGGGGGGGGGGGGGGGGGGGGGGGGGGGGGGGGGGGFGGGGGGGFGGGG?F?FGGGGGGGGGGGGGGGGGGGGGGGGGGGGGC**1*1*,7,,7,,,,,2,,,,7,2,,,,2,7++2+5++,*+*22885***7:++3+*5+*5++*2+*3+2+00++++++3
@M03495:532:000000000-M42H9:1:2109:27327:11597 1:N:0:ACAGGAAA+TAGACAAT
GTCAGCATGTGAGCTTTGGACCCTGACTGGTTTATCAACGGCAAAATATAGATCGGAAGAGCACACGTCTGAACTCCAGTCACACAGGAAAATCTCGTATGCCGTCTTCTGCTTGAAAAAAAAAAAAAAACAAAAGTAGTAACACCATGAATACTATCATGATAAAAAACTAACAGGAACAATCTATAGTAGATTCAAATAATTGTGGACAGTCATACAACCTATGTCAGTCTTCTATTCAATGAACACAT
+
CCCCCGGGGGGGGGGGGGGGGGGGGGGGGGEGGGGGGGGGGGGGGGGGGGGGGGGGGGGGGGGGGGGGGGGGGDGGGGGGGGGGGGGGGGGGCCFGGGGGGGGGGGFGGGGGGGGGGGGGGGGGC6+8+88,,,,,3,,:,3<,,33,3:E<,,:,,,3,,,,@,>,,**,3,3,,3,,,73,,,,,,,,,,,,,7,,,,,7,24,,*6,51,,,,2,,,4*025+5+++++++++++532++++++1*/+
@M03495:532:000000000-M42H9:1:2109:28581:11648 1:N:0:ACAGGAAA+TAGACAAT
GTCAGCATGTGAGCTTTGGAGTGAAATCTCTTGTCTTAAGGAATAAAGGAAAAAGATTCCGTCGGAGGCTCGGTGCTCTACAGGTTCAACCTTTGTACTCTATTATTGCCTCACATTCCATCTCTTGTGAAAATATATTTGATTGGCTTTTCTGCAGGTTGTTTGCCAGGACTTTCCAAGACCTCCACTAGAAAACACAATAAACTTTTTGGAAGCTGGACAACTATCTTCATTTTTCAGAAACAGTGAAA
+
CCCCCGGGGGGGGGGGGGGGGGGGGGGGGGGGGGGGGGGGGGGGGGGGFGGGGGGGGGGGGGGEGGGGGGGGGGGGGGGGGDGGGGFGGGFGGGGGGFGGGGGGGGDGGGGGGGGGGGGFGGGGFGGGGGGGGGGGGGDFGGGGGGGGGGGGGGGGGGGFGFEFCFFFEFGGGEFGGFGGGGGGGGGGGGGGGGGGGGGGGGGGGDGGGGGGFGGGGGGFGFDEFGGGGG@CGGGDFGCGGFFFGGGGGG,
@M03495:532:000000000-M42H9:1:2109:25390:11679 1:N:0:ACAGGAAA+TAGACAAT
GTCAGCATGTGAGCTTTGGTCCAGCCTGAGTCCTGGTTTATCAACGGCAAAATATAGATCGGAAGAGCACACGTCTGAACTCCAGTCACACAGGAAAATCTCGTATGCCGTCTTCTGCTTGAAAAAAAAAACAACCACTATACACAACAGCAACTCAACACATGATATGACACTATCCCAAACAGAGATACAATGTATGTTGACAAATCACAGCAAACCTACAAGAACTACCAAATCCATCTACCCCGACC
+
CCCCCGGGGGGGGGGGGGGGGGGGGGGGGGGGGGGGGGGGGGGGGGGGGGGGGGGGGGGGGGGGGGGGGGGGGGGGGGGGGGGGGGGGGGGGGGGGGGAFGGGGGGFGGGFGGGGGGGGGGGGGGGGGGCG+,,,++:4,,<,,5,3+,,,3,:,,:,3>+,3,,,,,:@,,,,,8=,<C<,+,8,,,3,3,,7,,3,,3,7,,7,,,3,,22,,2?2D,,,*,,,,,,,2,,,,41,1,42,,+***227
@M03495:532:000000000-M42H9:1:2109:11135:11683 1:N:0:ACAGGAAA+TAGACAAT
GTCAGCATGTGAGCTTTGGAGTGAAATCTCTTGTCTTAAGGAATAAAGGAAAAAGATTCCGTCGGAGGCTCGGTGCTCTACAGGTTCAACCTTTGTACTCTATTATTGCCTCACATTCCATCTCTTGTGAAAATATATTTGATTGGCTTTTCTGCAGGTTGTTTGCCAGGACTTTCCAAGACCTCCACTAGAAAACACAATAAACTTTTTGGAAGCTGGACAACTATCTTCATTTTTCAGAAACAGTGAAC
+
CCCCCGGGGGGGGGGGGGGGGGGGGGGGGGGGGGGGGGGGGGGGGGGGGGGGGGGGGGGGGGGGGGGGGGGGGGGGGGGGGGGGGGGGGGGGGGGGGGGGGGGGGGGGGGGGGGGGGGGGGGGGGFFGGGGGGGGGGGGGGGGGGGGGGGGGGGGGGGGGGGGGGGGGGGGGGGGGGGGGGGGGGGGGGGGGGGGGGGGGGGGGGGGGGGGGGGGGGGGGGGGGGGGGGGGGGGGGGGGGGFGGGGGGGG?
@M03495:532:000000000-M42H9:1:2109:11896:11737 1:N:0:ACAGGAAA+TAGACAAT
GTTAGCATGTGAGCTTTGGACTCCTGACTGGTTTATCAACGGCAAAATATAGATCGGAAGAGCACACGTCTGAACTCCAGTCACACAGGAAAATCTCGTATGCCGTCTTCTGCTTGAAAAAAAAAACGACATCGACACCACAACCACCAACCCTAACAGTCTAGATACAAACGGCGTTCCCAAGTTCAGCCAGGAGCTGACACATCGGATCACCAAAACTGCCTCGACACGGCTTACACCCAGTAAATCCG
+
CCCCCFC<FFFAFGGFGFGDG<<DF8F<<966;<FAC9@CFCCEGG,FECE9EFGGGDE:,C@FG8FEFGCF9E@FGFGDFG99<F7FGG@<F@EEFF<FF<FFE:=DD5CCFADA<,5EC+@+8++4++48=:,@43+++:3+8>++8,+++:D,F8,:3,,,,,733E9<C+*3*5>,7:,,,2,2@;:,>F;*::,,,,?,24****/+:+B8C53+?,*++**3**2****300+***/0<<+++</
@M03495:532:000000000-M42H9:1:2109:13131:11744 1:N:0:ACAGGAAA+TAGACAAT
GTCAGCATGTGAGCTTTGGCAGCTAGAGCCAACAATTACCTTAAATTCCAAAAACAACATACTCCTCCTTTGGAATTAGTAAATTCGTTGACGACAGAAGGAGCAAGATAACGACCACAGGGAGGGTGGTTTATCAACGGCAAAATATAGATCGGAAGAGCACACGTCTGAACTCCAGTCACACAGGAAAATCTCGTATGCCGTCTTCTGCTTGAAAAAAAAAAAAAAAAAAACAAAAAACAAATAGTAAA
+
CCCCCGGGGGGGGGGGGGGGGGGGGGGGGGGGGGGGGGGGGGGGGGGGGGGGGGGGGGGGGGGGGGGGGGGGGGGGGGGGGGGGGGGGGGGGGGGGGGGGGGGGGGGGGGGGGGGGGGGGGGGGGGGGGGGGGGGGGGGGGGGGGGGGGGGGGGGGGGGGGGGGGGGGGGGGGGGGGGGGGGGGGGGGGGGF@FEGGGGGGGGGGGGGGGGGGGGGGGGGGGGGC3***1)*******/*/18*+02+0++
@M03495:532:000000000-M42H9:1:2109:13475:11747 1:N:0:ACAGGAAA+TAGACAAT
GTCAGCATGTGAGCTTTGGAGTGAAATCTCTTGTCTTAAGGAATAAAGGAAAAAGATTCCGTCGGAGGCTCGGTGCTCTACAGGTTCAACCTTTGTACTCTATTATTGCCTCACATTCCATCTCTTGTGAAAATATATTTGATTGGCTTTTCTGCAGGTTGTTTGCCAGGACTTTCCAAGACCTCCACTAGAAAACACAATAAACTTTTTGGAAGCTGGACAACTATCTTCATTTTTCAGAAACAGTGAAC
+
CCCCCGGGGGGGGGGGGGGGGGGGGGGGGGGGGGGGGGGGGGGGGGGGGGGGGGGGGGGGGGGGGGGGGGGGGGGGGGGGGGGGGGGGGGGGGGGGGGGGGGGGGGGGGGGGGGGGGGGGGGGGGGGGGGGGGGGGGGGGGGGGGGGGGGGGGGGGGGGGGGGGGGGGGGGGGGGGGGGGGGGGGGGGGGGGGGGGGGGGFGGGGGGGGGGGGGGGGGGGGGGGGGGGGGGGGGGGGGGGGGGGGGGGGG?
@M03495:532:000000000-M42H9:1:2109:11409:11759 1:N:0:ACAGGAAA+TAGACAAT
GTCAGCATGTGAGCTTTGGAGTGAAATCTCTTGTCTTAAGGAATAAAGGAAAAAGATTCCGTCGGAGGCTCGGTGCTCTACAGGTTCAACCTTTGTACTCTATTATTGCCTCACATTCCATCTCTTGTGAAAATATATTTGATTGGCTTTTCTGCAGGTTGTTTGCCAGGACTTTCCAAGACCTCCACTAGAAAACACAATAAACTTTTTGGAAGCTGGACAACTATCTTCATTTTTCAGAAACAGTGAAC
+
CCCCCGGGGGGGGGGGGGGGGGGGGGGGGGGGGGGGGGGGGGGGGGGGGGGGGGGGGGGGGGGGGGGGGGGGGGGGGGGGGGGGGGGGGGGGGGGGGGGGGGGGGGGGGGGGGGGGGGGGGGGGGGGGGGGGGGGGGGGGGGGGGGGGGGGGGGGGGGGGGGGGGGGGGGGGGGGGGGGGGGGGGGGGGGGGGGFGGGGGGGGGGGGGGGGGGGGGGGGGGGGGGGGGGGGGGGGGGGGGGGGGGGGGGG7
@M03495:532:000000000-M42H9:1:2109:25970:11810 1:N:0:ACAGGAAA+TAGACAAT
GTCAGCATGTGAGCTTTGGAGTGAAATCTCTTGTCTTAAGGAATAAAGGAAAAAGATTCCGTCGGAGGCTCGGTGCTCTACAGGTTCAACCTTTGTACTCTATTATTGCCTCACATTCCATCTCTTGTGAAAATATATTTGATTGGCTTTTCTGCAGGTTGTTTGCCAGGACTTTCCAAGACCTCCACTAGAAAACACAATAAACTTTTTGGAAGCTGGACAACTATCTTCATTTTTCAGAAACAGTGAAC
+
CCCCCGGGGGGGGGGGGGGGGGGGGGGFFFGGGGFGGGGGGGGGGGGGGGGGGGGGGGGGGGGEEGGGGGGGGGGGGGGGGGGGGGGGGGFGGGGGGGGGGGGGGGGGGGGGGGGGGFGGGGGGFFGGDFFGDFGGGGGGGGGGGGGGGGGGGGGGGGFGGGFGGCFE@DFGGGGCFGFGGGGFGGGGGGGFGGFFGDFGGGGGGGGGGGGDGGGFGGGGGGFCGGGGGGGGGGGGGGGGGFGEFFGGGG,
@M03495:532:000000000-M42H9:1:2109:17322:11814 1:N:0:ACAGGAAA+TAGACAAT
GTCAGCATGTGAGCTTTGGTCCAGCCTGAGTCCTGGTTTATAACGGCAAAATATAGATCGGAAGAGCACACGTCTGAACTCCAGTCACACAGGAAAACCTCGTATGCCGTCTTCTGCTTGAAAAAAAAAAGACCCGGCCAACCACGCGCCATCAACCACGGCAATACGCAAGGGCCGAGCCTTATCCGGATTCAAAGGGCGTAAAGCGGGCGGAGACGGCCGGCAAGTCCGGTGGTCGATGAGAGGCGCAC
+
CCCCCCA6F@CCCF--EC@FG<EFGFFFGCC<@CFG<9@EC,CEFGGG7@8ECEEGE@E@EC@FGFGC@F@GEGGFCEEF<FDDEFGGEGBF@8CFF,8CFGCFE,,9+87CCFEF9,,,,,9A=FF7FE++,:8+4+++:D++386@7CF+@F,@D+++5+35,,,**8*****6>F<C*,?<,><B<:**,,+,2+=*4=7BFF+C**2**/**1;58?*)**/;+++9C***2+***+38+78****/
@M03495:532:000000000-M42H9:1:2109:25504:11822 1:N:0:ACAGGAAA+TAGACAAT
GTCAGCATGTGAGCTTTGGAATTAGTAAATTCGTTGACGACAGAAGGAGCAAGATAACGACCACAGGGAGGGTGGTTTATCAACGGCAAAATATAGATCGGAAGAGCACACGTCTGAACTCCAGTCACACAGGAAAATCTCGTATGCCGTCTTCTGCTTGAAAAAAAAAAAATAACAGATATCTACATCTCCATTAAGAACCACACCGTAGCAATTCCTGACATAACACTGAAATTTTCCTACTCATCATA
+
CCCCCGGGGFGGGGGGGGGFGGGGGGGGGGGGGGCFGGGFGGGGGGGGGEGGGGGGGGGGGGGGFGGGFGGGGGGGGGGGGFGGGGGGCGGGFGGGGGGGGGEEGGGGGGGGGGGGGGGGGGGGGFGGGGGGFGGGGCGGGGGGGGCFGFGGGCGGFGFFGGDFGFCEEF**337,?9,,,,,3,7,5@,2,3,,,,,,,,2,6,=**,4/<CF++2+++?,*+5+05<+*+3+3++1+0+25++5139+3
@M03495:532:000000000-M42H9:1:2109:2897:11838 1:N:0:ACAGGAAA+TAGACAAT
GTCAGCATGTGAGCTTTGGAGTGAAATCTCTTGTCTTAAGGAATAAAGGAAAAAGATTCCGTCGGAGGCTCGGTGCTCTACAGGTTCAACCTTTGTACTCTATTATTGCCTCACATTCCATCTCTTGTGAAAATATATTTGATTGGCTTTTCTGCAGGTTGTTTGCCAGGACTTTCCAAGACCTCCACTAGAAAACACAATAAACTTTTTGGAAGCTGGACAACTATCTTCATTTTTCAGAAACAGTGAAC
+
CCCC9EFFFGGDGFFFFC@FGGGFAFFGGCDCGGFGGFEFGGDFFGFGGFF@<@,:6EGFFFGD@EGEEFGFGGD7FFGAEFGCCEFFCE,CECCFGGGGGGGGGG<CFGCEFGGGG9FFFGGGGAEGC,5C<9FGGG?FFGGF<AFFGGCA<FF9F,9CFC@FFC<EF7<FFCEF9?=EF,DEGGGFG8FF,?DFFCF@DEDEGFGGG96FFEFGGG6DCEFB6@D;E,=EGFECCC7ECEECGDF,=F,
@M03495:532:000000000-M42H9:1:2109:27223:11888 1:N:0:ACAGGAAA+TAGACAAT
GTCAGCATGTGAGCTTTGGAGTGAAATCTCTTGTCTTAAGGAATAAAGGAAAAAGATTCCGTCGGAGGCTCGGTGCTCTACAGGTTCAACCTTTGTACTCTATTATTGCCTCACATTCCATCTCTTGTGAAAATATATTTGATTGGCTTTTCTGCAGGTTGTTTGCCAGGACTTTCCAAGACCTCCACTAGAAAACACAATAAACTTTTTGGAAGCTGGACAACTATCTTCATTTTTCAGAAACAGTGAAC
+
C@@CCGGEFGFGGGGGGGGGGFGGFDFGGFGGGGGGDGGFGC<CFFFGDEEEFGGGGGGGGGGG7@FGGCDGC,8CFG<EAGFGGC@FFGFFFGFGGGGGGDFGGGFACFFGGG8FGEGGGCCEGCFFGGCGFGGGFGGGEGGFACGGGGGGGGGGGGFFGGGFCEFFFCFCCFEFGGGCFFFFFFGGGGF9DFFGGFD8>EEGGDGGG?CGCFGDGGFFFFGFGGFGF=CCFGGGGFGFFGGGFGCFFF9
@M03495:532:000000000-M42H9:1:2109:3930:11896 1:N:0:ACAGGAAA+TAGACAAT
GTCAGCATGTGAGCTTTGGAGGCTGGTTTATCAACGGCAAAATATAGATCGGAAGAGCACACGTCTGAACTCCAGTCACACAGGAAAAACTCGTATGCCGTCTTCTGCTTGAAAAAAAAACAATAACGTAGATATATACGTAGACCTCCATACGACTACGACTGGCGTGAGGGATCATTTTCTATATCTGCCTGAGCAGTAAATTGATCAATTGGCCCTCTGCTAAACTGAGCACCACAATGTTGACCGTA
+
CCCCCGFGFGGGGDGGGGGGGGGGGGEFFGGGGGFFGGGGEFGFEFGGGG@FGGGGGGG8FGEGFGGAEGGGGGGGGEGGGEFGG@FF,@@FGGGF?<,CBFGCFFFFFGG,EGA4F++@49:5,5,4,B,+5,8,5<,,8,BF9,,B=,A?,,+3363@++:C,,+++8:,++,+,,,3,33@,,3,@,,,,7,7,7,2,7,6@9,@,,2@>,,,,**,2,*264,>7,*,,,***=3=+++54+++/1*
@M03495:532:000000000-M42H9:1:2109:6552:11939 1:N:0:ACAGGAAA+TAGACAAT
GTCAGCATGTGAGCTTTGGAATTAGTAAATTCGTTGACGACAGAAGGAGCAAGATAACGACCACAGGGAGGGTGGTTTATCAACGGCAAAATATAGATCGGAAGAGCACACGTCTGAACTCCAGTCACACAGGAAAATCTCGTATGCCGTCTTCTGCTTGAAAAAAAAAAAAAGAAAGATACAAAAGAAAACAGCGAAGATATATAAACTTACAACTTAATGAAATCATGCATGCACACACATCAATACAA
+
CCCCCGGGGGGGGGGGGGGGGGGGGGGGGGGGGGGGGGGGGGGGGGGGGGGGGGGGGGGGGGGGGGGGGGGGGGGGGGGGGGGGGGGGGGGGGGGGGGGGGGGGGGGGGGGGGGGGGGGGGGGGFGGGGGGGGGGGG<EFGGGGGGGGGGGGGGGGGGGGGGGGGGGGGG*55*5,@8F,,3,,7,6*,,6<,,6***4*,,++++55;,+7<2+++++23,++5++0+++++++3++/*2/++++303++
@M03495:532:000000000-M42H9:1:2109:13635:11941 1:N:0:ACAGGAAA+TAGACAAT
GTCAGCATGTGAGCTTTGGCAGCTAGAGCCAACAATTACCTTAAATTCCAAAAACAACATACTCCTCCTTTGGAATTAGTAAATTCGTTGACGACAGAAGGGCAAGATAACGACCACAGGGAGGGTGGTTTATCAACGGCAAAATATAGATCGGAAGAGCACACGTCTGAACTCCAGTCACACAGGAAAATCTCGTATGCCGTCTTCTGCTTGAAAAAAAAAAAAAAAACAACCACAACCAAAACAATCAA
+
CCCCCGGGGGGGGGGGGGGGGGGGGGGGGGGGGGGGGGGGGGGGGGGGGGGGGGGGGGGGGGGGGGGGGGGGGGGGGGGGGGGGGGGGGGGGGGGGGGGGGGGGGGGGGGGGGGGGGGGGGGGGGGGGFGGGGGGGGGGGGGGGGGGGGGGGGGGGGGGGGGGGGGGGGGGGGGGGGGGGGGGGGGGGGGECGGGGGGGGGGGEGFGGGGGGGGGGGGGGGGG**3***///*****2/*1****/*+<<3
@M03495:532:000000000-M42H9:1:2109:6827:11951 1:N:0:ACAGGAAA+TAGACAAT
GTCAGCATGTGAGCTTTGGTCCAGCCTGAGTCCTGGTTTATCAACGGCAAAATATAGATCGGAAGAGCACACGTCTGAACTCCAGTCACACAGGAAAATCTCGTATGCCGTCTTCTGCTTGAAAAAAAAAAAAACAAAACACACACAATAACATACAGTAATACTAATGTGCCAGTAGTAATAAGTAAGACATAATAAGAAATAGACCGTAGGCACACTGGAACATCGTAATGTCAGACCATAGTCTCACA
+
CCCCCGGGGGGGGGGGGGGGGGGGGGGGGGGGGGGGFGGGGGGGGGGGGGGGGGGGGGGGGGGGGGGGGGGGGGGGGGGGGGGGGGGGGGGGGGGGGGCFFGGGGGFGGGGGGGGGGGGGGGGGEGGGDGG:88+3B<=,=,>++3=C,,:33,,33,,,:@<,3,3,,,,,3,,,7,333,,,,33,,,,5,3,7,,,,,,,,,,,2*****,,2,,,,,6*,2,5*/20*3++1+<+**++++++119+
@M03495:532:000000000-M42H9:1:2109:11675:11952 1:N:0:ACAGGAAA+TAGACAAT
GTCAGCATGTGAGCTTTGGAGTGAAATCTCTTGTCTTAAGGAATAAAGGAAAAAGATTCCGTCGGAGGCTCGGTGCTCTACAGGTTCAACCTTTGTACTCTATTATTGCCTCACATTCCATCTCTTGTGAAAATATATTTGATTGGCTTTTCTGCAGGTTGTTTGCCAGGACTTTCCAAGACCTCCACTAGAAAACACAATAAACTTTTTGGAAGCTGGACAACTATCTTCATTTTTCAGAAACAGTGAAC
+
CCCCCGGGGGGGGGGGGGGGGGGGGGGGGGGGGGGGGGGGGGFGGGGGGGGGGGGGGGGGGGGGGGGGGGGGGGGGGGGGGGGGGGGGGGFGGGGGGGGGGFGGGGGGGGGGGGGGGGGGGGGGGGGGGGGGGGGGGGGGGGGGGGGGGGGGGGGGGGGGGGGGGGGGGGGGGGGGGGGGGGGGGGGGGGGGGGGGGGGGGGGGGGGGGGGGGGGGGGFGCFFGGFGGGGGGGFGFGGGGFGGGGGGGGG,
@M03495:532:000000000-M42H9:1:2109:28820:11995 1:N:0:ACAGGAAA+TAGACAAT
GTCAGCATGTGAGCTTTGGAGTGAAATCTCTTGTCTTAAGGAATAAAGGAAAAAGATTCCGTCGGAGGCTCGGTGCTCTACAGGTTCAACCTTTGTACTCTATTATTGCCTCACATTCCATCTCTTGTGAAAATATATTTGATTGGCTTTTCTGCAGGTTGTTTGCCAGGACTTTCCAAGACCTCCACTAGAAAACACAATAAACTTTTTGGAAGCTGGACAACTATCTTCATTTTTCAGAAACAGTGAAC
+
CCCCCGGGGGGGGGGGGGGGGGGGGGGGGGGGGGGGGGGGGGGGGGGGGGGGGGGGGGGGGGGGGGGGGGGGGGGGGGGGGGGGGGGGGGGGFFGGGGGGGGGGGGFGGGGGGGGGGGDGGGGGGGGGGGGGGGGGDGFGGGGGGGGGGGGGGGFGGGGGGGGGGFEGGFFGGGGGGGGGGGGGFGGGGGGGGGGGGGGFFGGGGDGDEGGDGEFGGGGGGGFGGGGGGAFCGGGGGGGGGFGGGGGGGG,
@M03495:532:000000000-M42H9:1:2109:17268:11997 1:N:0:ACAGGAAA+TAGACAAT
GTCAGCATGTGAGCTTTGGCGACAGAAGGAGCAAGATAACGACCACAGGGAGGGTGGTTTATCAACGACAAAATATAGATCGGAAGAGCACACGTCTGAACTCCAGTCACACAGGAAAATCTCGTATGCCGTCTTCTGCTTGAAAAAAAAAAAAAAAAACAATAAGATAAAAAAGAAATAGCTTACAAAAACAGACATGAAGGACACCAATGATCTCATTCAGAGAGCGCGAGCATAAAAATGCTGGAGAA
+
CCCCCGGGGGGGGGGGGGGGGGGGGGGGGGGGGGGGGGGGGGGGGGGGGGGGGGGGGFGGGGGGGGGGGGGGGGGGGGGGGGGGGGGGGGGGGGGGGGGGGGGGGGGGGGGGGGGGGGGFFGFGGGGGGGGGGGGGGGGGGGGGGGGGGGGG885*51**63,7,,,,,,7,,***6,,2,,,,,,,+,2***+*2+,,+,,+242****+++++++30+++*++*1*/*)****0+23+3*+0+0+**0*
@M03495:532:000000000-M42H9:1:2109:21626:12011 1:N:0:ACAGGAAA+TAGACAAT
GTCAGCATGTGAGCTTTGGATTAGTAAATTCGTTGACGACAGAAGGAGCAAGATAACGACCACAGGGAGGGTGGTTTATCAACGGCAAAATATAGATCGGAAGAGCACACGTCTGAACTCCAGTCACACAGGAAAATCTCGTATGCCGTCTTCTGCTTGAAAAAAAAAAGAACCACACTGGTAAGATGCGATTTACGAACATTCACTCCCACTAGTCTATTTTCCCATCGCAACCGCCAAAGCCTGCTCTA
+
C@CCCCEGFFGGGGGGGGFFDFFDFGGGGGGGGGGEGFGGGCGGGGEGGGGGGGGGGGGGGGGGFGCGGGEGGCCCFGGGGGGGGGGGGGCFFDEGCFGGGFCGFFGCFGEFFFFGGFGFGGGBEEFFFFG8<FFG54EFG@FFAEFFFF=DF,DDD,5:@3=8F+<:*8*@FFCC,@:357,@,;32,>***6<,*<,=7:BCCCCB,@*+*+++53C+2,++35<78*::E8*3***/*;*200:+9++
@M03495:532:000000000-M42H9:1:2109:14304:12032 1:N:0:ACAGGAAA+TAGACAAT
GTCAGCATGTGAGCTTTGGAGTGAAATCTCTTGTCTTAAGGAATAAAGGAAAAAGATTCCGTCGGAGGCTCGGTGCTCTACAGGTTCAACCTTTGTACTCTATTATTGCCTCACATTCCATCTCTTGTGAAAATATATTTGATTGGCTTTTCTGCAGGTTGTTTGCCAGGACTTTCCAAGACCTCCACTAGAAAACACAATAAACTTTTTGGAAGCTGGACAACTATCTTCATTTTTCAGAAACAGTGAAC
+
CCCCCGGGGGGGGGGGGGGGGGGGGGGGGGGGGGGGGGGGGGGGGGGGGGGGFGGGGGGGGGGGGGDGGGGGGGGG@EFGGGGGFFGGGGGGGGGGGGGGGGGGGGEGGGGGGGGGGGGGFGFGFFGGGGGGGGGGGGFGGGGGGGGGGGGGFGGGGGGGGGGGGGGGGGGGGFFGGGFFGGFGGGGGGGGGGDDFGGGGGGGGGFGGGGGEGGGGGGB88F7,,>:;EDCGGCGGF,@CFG6,;8B,=<,
@M03495:532:000000000-M42H9:1:2109:10584:12043 1:N:0:ACAGGAAA+TAGACAAT
GTCAGCATGTGAGCTTTGGAATTAGTAAATTCGTTGACGACAGAAGGAGCAAGATAACGACCACAGGGAGGGTGGTTTATCAACGGCAAAATATAGATCGGAAGAGCACACGTCTGAACTCCAGTCACACAGGAAAATCTCGTATGCCGTCTTCTGCTTGAAAAAAAAAAAAAAAAAAAAAAAAAAAAAAAAAAAAAACAAAAAGATCAATAAAATAGAAATATGAAACTCCACGGTGTATGACAATCAGA
+
CCCCCGGGGGGGGGGGGGGGGGGGGGGGGGGGGGGGGGGGGGGGGGGGGGGGGGGGGGGGGGGGGGGGGGGGGGGGGGGGGGGGGGGGGGGGGGGGGGGGGGGGGGGGGGGGGGGGGGGGGGGGGGGGGGGGGGGGGCEFGGGGGGGGGGGGGGGGGGGGGGGGGGGGGGB5*151*4*4=<**/*/:**25*/***:;******/+2+3++3++0+0+3+02++30<++*++******++++3++03++0
@M03495:532:000000000-M42H9:1:2109:11231:12057 1:N:0:ACAGGAAA+TAGACAAT
GTCAGCATGTGAGCTTTGGATGGTTCTGGTTTATCAACGGCAAAATATAGATCGGAAGAGCACACGTCTGAACTCCAGTCACACAGGAAAATCTCGTATGCCGTCTTCTGCTTGAAAAAAAAAAACAAGAAGAACCAGAACATAAAGACATATTCAGGAGAAAGGTGTCACATACAAGCAGCAATCAAGCTAAAGGCATACCGAAGCGAATGAGTTGGATGACGCACAAATGACTGGACACAAACGACGTG
+
CCCCCGGGGGGGGGGGGGGGGGGFGGGGGGGGGGGGGGGGGGGGGGGGGGGGGGGGGGGGGGGGGGGGGGGGGGGGGGGGGGGGGGGFGGFCCGGGGGGGGGGGGGGGGGGGGGGGGGGGGGGF4+,,,,:,,,,,,,,:,,,,,5,,:8,:C,,,:,,+6,6,,3=,,,3,7,8,,3,3,3,<,@,4@<,,,,,7,,,,7,46*>8**5*,2,,26,2,,,****/*34++3+++***022*********
@M03495:532:000000000-M42H9:1:2109:21583:12072 1:N:0:ACAGGAAA+TTGACAAT
GTCAGCATGTGAGCTTTGGTGCCGCCCTGGTTTATCAACGGCAAAATATAGATCGGAAGAGCACACGTCTGAACTCCAGTCACACAGGAAAATCTCGTATGCCGTCTTCTGCTTGAAAAAAAAAAAAAAACAGAAATACAAAACTACATAATTATAATACACTACCCAAAGAAAATAACATTGTTACATATGCTTAAAACTACCATAGAACTTGTCCACGCGTGGCTTGACCCCTCATAGCATACATAGCA
+
CCCCCGGGGGGGGGGGGGGGGGGGGGGGGGGGGGGGGGGGGGGGGGGGGGGGGGGGGGGGGGGGGGGGGGGGGGGGGGGGGGGGGGGGGGGG?CFGGGGGGGGGGGGGGGGGGGGGGGGGGGGGF@888++:,,3>,B,3,:,,,,3,,,,,,8,,,,3:,,7,,3,,*,,3,,,3,,733,,,,77,,,,,,,,,,,,22,,,,,6,2,,,,,,24,,***)******+0+*****2+++03<++<++++
@M03495:532:000000000-M42H9:1:2109:10247:12090 1:N:0:ACAGGAAA+TAGACAAT
GTCAGCATGTGAGCTTTGGATGGTTCTGGTTTATCAACGGCAAAATATAGATCGGAAGAGCACACGTCTGAACTCCAGTCACACAGGAAAATCTCGTATGCCGTCTTCTGCTTGAAAAAAAAAAACACGAGTGACGACAATGGACGAGAAAACATCAGACGCCGAACCTCATGTGCATGCCTCGTACTCTACGTTTTAGACTCTGTCTGTGACTACCTCCCCCGTGACTGCCTCCGACGTAGACCTTAGGA
+
CCCCCGGGGGGGGGGGGGGGGGGFGGGGGGGGGGGGGGGGGGGGGGGGGGGGGGGGGGGGGGGGGGGGGGGGGGGGGGGGGGGGGGGGGGGDCFGGGGGGGGGGGGGGGGGGGGGGGGGGGGGG+84,8++++,,+++3+:5,<,3+++8,,:,73,,3,5<C3***5:,,,,,,73,,,,,,*6***,,7,*66,*,6,7,,,2;+++7+7>22+*++***)****3+5**2+*2***1**2++2++0++
@M03495:532:000000000-M42H9:1:2109:10599:12148 1:N:0:ACAGGAAA+TAGACAAT
GTCAGCATGTGAGCTTTGGAGTGAAATCTCTTGTCTTAAGGAATAAAGGAAAAAGATTCCGTCGGAGGCTCGGTGCTCTACAGGTTCAACCTTTGTACTCTATTATTGCCTCACATTCCATCTCTTGTGAAAATATATTTGATTGGCTTTTCTGCAGGTTGTTTGCCAGGACTTTCCAAGACCTCCACTAGAAAACACAATAAACTTTTTGGAAGCTGGACAACTATCTTCATTTTTCAGAAACAGTGAAC
+
CCCCCGGGGGGGGGGGGGGGGGGGGGGGGGGGGGGGGGGGGGGGGGGGGGGGGGGGGGGGGGGGGGGGGGGGGGGGGGGGGGGGGGGGGGGGGGGGGGGGGGGGGGGGGGGGGGGGGGGGGGGGGGGGGGGGGGGGGGGGGGGGGGGGGGGGGGGGGGGGGGGGGGGGGDGGGGGGGGGGGGGGGGGGGGGGGGGGGGGGGGGGGGGGGGGGGGGGGGGGGGCFGGGGGGGGGGGGGGGGGGGGGGGGGG,
@M03495:532:000000000-M42H9:1:2109:21053:12149 1:N:0:ACAGGAAA+TAGACAAT
GTCAGCATGTGAGCTTTGGTCCAGCCTGAGTCCTGGTTTATCAACGGCAAAATATAGATCGGAAGAGCACACGTCTGAACTCCAGTCACACAGGAAAATCTCGTATGCCGTCTTCTGCTTGAAAAAAAAAAAAAGCAGACGCGTAACACAACACTAAATCTACATTCTATTCCAGCATCATGCCACTCTCCTGGCTGTACCTTTTATTCTTCATCAACTCCACTTTGCGAGTAAATACTCTAAACAATCTT
+
CCCCCGGGGGGGGGGGGGGGGGGGGGGGGGGGGGGGGGGGGGGGGGGGGGGGGGGGGGGGGGGGGGGGGGGGGGGGGGGGGCFGGFEFGGDGGGGGGGFFFGGGGGGGGGGGGGCAFFEGGGGGGGGGGGE@6++B3,,68++3>+3,,,:+,8,3,:,=,F,,>,,7D;,,,@3,,3@:,,3>,,,4,7,,,,,56,26,,,,,,,,271,,2,,,?,,,7;+5+++**)3*5+1+++++5+++0=<+++
@M03495:532:000000000-M42H9:1:2109:12951:12183 1:N:0:ACAGGAAA+TAAACAAT
GTCAGCATGTGAGCTTTGGAATTAGTAAATTCGTTGACGACAGAAGGAGCAAGATAACGACCACAGGGAGGGTGGTTTATCAACGGCAAAATATAGATCGGAAGAGCACACGTCTGAACTCCAGTCACACAGGAAAATCTCGTATGCCGTCTTCTGCTTGAAAAAAAAAAAAAAAAAAAAATAAACCAGAGCATGCGCGAAACATAACAAGAACGCCTCCAGTGCGCACGCAGCCACCACCGGCACAGGCA
+
CCCCCGGGGGGGGGGGGGGGGGGGGGGGGGGGGGGGGGGGGGGGGGGGGGGGGGGGGGGGGGGGGGGGGGGGGGGGGGGGGGGGGGGGGGGGGGGGGGGGGGGGGGGGGGGGGGGGGGGGGGGGGGGGGGDGGGGGG9EAEGGGGGGGGGGGGFGGGGGGGGGGGEGDG:5355511<B7*+,,,,+4*2*+7,+,*****2:*+++++3;**0****/**0*+0*2*1/)****/0*2***2***0****
@M03495:532:000000000-M42H9:1:2109:5932:12219 1:N:0:ACAGGAAA+TAGACAAT
GTCAGCATGTGAGCTTTGGAGTGAAATCTCTTGTCTTAAGGAATAAAGGAAAAAGATTCCGTCGGAGGCTCGGTGCTCTACAGGTTCAACCTTTGTACTCTATTATTGCCTCACATTCCATCTCTTGTGAAAATATATTTGATTGGCTTTTCTGCAGGTTGTTTGCCAGGACTTTCCAAGACCTCCACTAGAAAACACAATAAACTTTTTGGAAGCTGGACAACTATCTTCATTTTTCAGAAACAGTGAAC
+
CCCCCGGGGGGGGGGGGGGGGGGGGGGGGGGGGGGGGGGGGGGGGGGGGGGGGGGGGGGGGGGGGGGGGGGGGGGGGGGGGGGGGGGGEGGGGGGGGGGGGGGGGGGGGGGGGGGGGGGGGGGGFGGGGGGGGGGGGGGGGGGGGGGGGGGGGGGGGGGGGGGGGGGGGFGGGGGGGGGGGGGGGGGGGGGGGGGGGGGGGGGGGGGGGGGGGGGGGGGGGGGGGGGGGGGGGGGGGGGGGGGGGGGGGG?
@M03495:532:000000000-M42H9:1:2109:5663:12284 1:N:0:ACAGGAAA+TAGACAAT
GTCAGCATGTGAGCTTTGGAGTGAAATCTCTTGTCTTAAGGAATAAAGGAAAAAGATTCCGTCGGAGGCTCGGTGCTCTACAGGTTCAACCTTTGTACTCTATTATTGCCTCACATTCCATCTCTTGTGAAAATATATTTGATTGGCTTTTCTGCAGGTTGTTTGCCAGGACTTTCCAAGACCTCCACTAGAAAACACAATAAACTTTTTGGAAGCTGGACAACTATCTTCATTTTTCAGAAACAGTGAAC
+
CCCCCGGGGGGGGGGGGGGGGGGGGGGGGGGGGGGGGGGGGGGGGGGGGGGGGGGGGGGGGGGGFGGGGGGGGFGGGGGGGGGGGGGGGGGGGGGGGGGGGGGGGGGGGGGGGGGGGGGGGGGGGGGGGGGGGGGGGGFFFGGGGGGGGGGGGGGGGGGFGGGGGGGGGGGGGGGGGGGGGGGGGGGGGGGGGGGGGGGFGGGGGCFGGGGGGGGGGGGGGGFGFGGGGGGGGCFGG?FGGGGGGFGGGG9
@M03495:532:000000000-M42H9:1:2109:11374:12287 1:N:0:ACAGGAAA+TAGACAAT
GTCAGCATGTGAGCTTTGGTCCGCCTGAGTCCTGGTTTATCAACGGCAAAATATAGATCGGAAGAGCACACGTCTGAACTCCAGTCACACAGGAAAATCTCGTATGCCGTCTTCTGCTTGAAAAAAAAAAAAAGATAAAAAACAATAACATAACAACGAAACATACTAAAACATAAATTACAACAACCAGACGACACAGGTACGCACTCATAGCACGATAGGCCTGCGCAAATTGAAGGCCACAGTAGTCA
+
CCCCCGGGGGGGGGGGGGGGGGGGGGGGGGGGGGGGGGGGGGGGGGGGGGGGGGGGGGGGGGGGGGGGGGGGGGGGGGGGGGGGGGGGGGGGGGGGG<=FFGGGGGGGGGGGGGGGGGFGFGGGAFGGGG+6++88,C,A>++33,:,,,,:,,>,,+++++,,,8,,,373,,3,,,,7,,3,,,,1>,2***:**,,,7,,**41=+++22+++*****,*++****/)*++0++0+*2//**300<+2
@M03495:532:000000000-M42H9:1:2109:19560:12290 1:N:0:ACAGGAAA+TAGACAAT
GTCAGCATGTGAGCTTTGGTGCCGCCCTGGTTTATCAACGGCAAAATATAGATCGGAAGAGCACACGTCTGAACTCCAGTCACACAGGAAAATCTCGTATGCCGTCTTCTGCTTGAAAAAAAAAAAAAAATTGTAACGCAGCGTACATTGGCACACCAAACCAGTGACAGCATAAAACATGCTACTCGTTCAATTCACTTTAACGTGTAGCTACTGACGCTGATACTGCGAAGTAAGCGTAAAACGACTCC
+
CCCCCGGGGGGGGGGGGGGGGGGGGGGGGGGGGGGGGGGGGGGGGGGGGGGGFGGGGGGGGGGGGGGGGGGGGGGGGGGGGGGGGGGFGGGGGCFGGGGGGGGGGGGGGGGGFGGGGGGGEEGCC88+8F,,,3,8<+++3++8++333,,,3,,,833,*33,3,,,7,,,,8,,3,,,,,77,,,*3*,,,,,3,,7,,7+5::*++,+,5+++5+*1**12++++3*)2*/+0+3***/*+3*1/**+
@M03495:532:000000000-M42H9:1:2109:6769:12306 1:N:0:ACAGGAAA+TAGACAAT
GTCAGCATGTGAGCTTTGGTCCAGCCTGAGTCCTGGTTTATCAACGGCAAAATATAGATCGGAAGAGCACACGTCTGAACTCCAGTCACACAGGAAAATCTCGTATGCCGTCTTCTGCTTGAAAAAAAAAAAAAAATATAATAGAAAGAATTTTCTCCGATAGATTACAGACAAAACCAATACATGGCTGAACATCATAGTACTCTAATCGAATAGCACTATTTGGATACAGTGACAACGTCAATCGACGC
+
CCCCCGGGGGGGGGGGGGGGGGGGGGGGGGGGGGGGGGGGGGGGGGGGGGGGGGGGGGGGGGGGGGGGGGGGGGGGGGGGGGGGGGGGGGGGGGGGGGCFGGGGGGGGGGGGGGGGGGGGGGGGDFGEGGG+48+8,5<C,,<,,,,,3,,,,3,,,,+++++,,,3,,,,,,8,,63,67,,,,,,,6*,,6>93:,,,,7,,42,,,,*,2,44,2,,5,++3++5++++3+++++3*1***+3/****
@M03495:532:000000000-M42H9:1:2109:25099:12313 1:N:0:ACAGGAAA+TAGACAAT
GTCAGCATGTGAGCTTTGGATGGTTCTGGTCTATCAACGGCAAAATATAGATCGGAAGAGCACACGTCTGAACTCCAGTCACACAGGAAAATCTCGTATGCCGTCTTCTGCTTGAAAAAAAAAAGAAAGATCTGTGTTGTCCATCATATACACAACTCGAGCAGTATACACATTCTGTTGATAATCACGCTTTTAATTTTGTGCATATACCTGCTTTTTCGTATTGTGGCGTGAAGTCGCCGATTGAATGA
+
@CCCCGGFGEGFGGFFEDEGFGGGFGGGGGFGFGGGFEFGD@CFFFEFGDF@FDFGGDFDGFFGGDFGFGGE<FG8EDGEGCFFGCGFGFFG?CFGFGGGGAFGGECE<FGFGGCECF<>CC7749,,,,,:,,C,C=,,8,8@5EFC,:@,:,+8DFG,++@,8B<,@,,,,:<@C:,,3=;=<BC,+3+5+,,,@F,,7,,,5@;,,,773,,,6?FD>,*24,5,**)448414;**48**/=697++
@M03495:532:000000000-M42H9:1:2109:4651:12362 1:N:0:ACAGGAAA+TAGACAAT
GTCAGCATGTGAGCTTTGGAGTGAAATCTCTTGTCTTAAGGAATAAAGGAAAAAGATTCCGTCGGAGGCTCGGTGCTCTACAGGTTCAACCTTTGTACTCTATTATTGCCTCACATTCCATCTCTTGTGAAAATATATTTGATTGGCTTTTCTGCAGGTTGTTTGCCAGGACTTTCCAAGACCTCCACTAGAAAACACAATAAACTTTTTGGAAGCTGGACAACTATCTTCATTTTTCAGAAACAGTGAAC
+
CCCCCGGGGGGGGGGGGGGGGGGFGGGGGGGGGGGGGGGGGGGGGGGGGGGGGGGGGGGGGGGGGGGGGGGGGGGGGGGGGGGGGGGGGGGGGGGGGGGGGGGGGGGGGGGGGGGGGDGGGGGGGGGGGGGFEFGGGGGGGGGGGGGGGGGGGGGGGGGGGGGGGGGGGGGGGGGGGGGGGGGGGGGGGFGGGGFGFGFGGGGGGGGGGGGGGFGGGGGGGGGGGGGGGGGGGGGGGGGGFEGGGGGGGG7
@M03495:532:000000000-M42H9:1:2109:21892:12364 1:N:0:ACAGGAAA+TAGACAAT
GTCAGCATGTGAGCTTTGGTGCCGCCCTGGTTTATCAACGGCAAAATATAGATCGGAAGAGCACACGTCTGAACTCCAGTCACACAGGAAAATCTCGTATGCCGTCTTCTGCTTGAAAAAAAAAAAAAAACAAAACTTCTTACAACCACCAACTGAGTCTCAAAGAATAGAATTTAAAGCATAATATGAATATAGTACTCATTGACATGCAATCTTACTACGCCTACACTGGAGCGCGAGAGAATAGCTTT
+
CCCCCGGGGGGGGGGGGGGGGGGGGGGGGGGGGGGGGGGGGGGGGGGGGGGGGGGGGGGGGGGGGGGGGGGGGGGGGGGGGGGGGGGGGGGGEFGGGGGGGGGGGGFGGGGGGGGGGGGGGGGGG+48+8+3,3,:,,,,,,,3,,3+33,::,,,,7,@@,,3,8377,,,,,3,,8,,,,,,,,,63,7,7,,7,2,,,,,,2,22,,1,,2?@,266+*/***0+*+**5***/****1*+++++2++
@M03495:532:000000000-M42H9:1:2109:16400:12422 1:N:0:ACAGGAAA+TAGACAAT
GTCAGCATGTGAGCTTTGGACTGGTTTATCAACGGCAAAATATAGATCGGAAGAGCACACGTCTGAACTCCAGTCACACAGGAAAATCTCGTATGCCGTCTTCTGCTTGAAAAAAAAAAAAAAATGAGGCACAACAATCAAAAACCACCGCACAAGAACGAATACGAAGACTGCTGGAGAAACATCAAAGACTAACCGAACAAGCGCATGCGTCCAGACGCGATCAGTAAAAGCACAAGTGCACAGCCGTC
+
CCCCCGGGGGGGGGGGGGGGGGGGGGGGGGGGGGGGGGGGGGGGGGGGGGGGGGGGGGGGGGGGGGGGGGGGGGGGGGGGGGGGGGCEFGGGGGGGGGGGGGGGGGFFGGGGGGGGGGG88+8+,,8,,3+,,,8,,,:,,,,+3+,+3++83+,38,,***,5@**6**3,,33,5,,,,,6,,732,7,2:74,,***4*++***4**+***41++/*/*)*/*++++*++2+0**2++0+0+*/****
@M03495:532:000000000-M42H9:1:2109:19112:12480 1:N:0:ACAGGAAA+TAGACAAT
GTCAGCATGTGAGCTTTGGACTCCTGACTGGTTTATCAACGGCAAAATATAGATCGGAAGAGCACACGTCTGAACTCCAGTCACACAGGAAAATCTCGTATGCCGTCTTCTGCTTGAAAAAAAAAAAGAACCGCCTAACTACGTGCCAGCAGCCACGGTCAAACGTAGGTGGAAAGCGTTGTCCGTACTTCCTGGTTGTAAGGGGATCGCATGCGGAAAGACAAGTTGGACGTTAAACCCATGGGCACCAC
+
CCCCCGGGGGGGGGGGGGGGFFGGGGGGGGGGGGGGGFGFGEEGGGGGFGFGGFGGGEGGGGGGGGGGGGGGGAFGGGFGGFFGGGGFGGCEG,CFDFGGGGGFGGEG@ACFGGDDDEGGFGGDGGF++:B,6+++3B,<D,B3,+33,:3=,D,:++>+@FCF7@C773,*3EF,33***6<>C,>*>9,2CF2D7*1@<,6,4*11*6*11<:B3B:8CGCCFB+++2*3;1289+**28881:*/*:*
@M03495:532:000000000-M42H9:1:2109:15021:12492 1:N:0:ACAGGAAA+TAGACAAT
GTCAGCATGTGAGCTTTGGAATTAGTAAATTCGTTGACGACAGAAGGAGCAAGATAACGACCACAGGGAGGGTGGTTTATCAACGGCAAAATATAGATCGGAAGAGCACACGTCTGAACTCCAGTCACACAGGAAAATCTCGTATGCCGTCTTCTGCTTGAAAAAAAAAAAAAAAAAAAAACAACAAAATCACACATTACAGTAGAGAAAACAGAGTAGTATAGCACGACAAGGAAGTAATCGAGAAACTA
+
CCCCCGGGGGGGGGGGGGGGGGGGGGGGGGGGGGGGGGGGGGGGGGGGGGGGGGGGGGGGGGGGGGGGGGGGGGGGGGGGGGGGGGGGGGGGGGGGGGGGGGGGGGGGGGGGGGGGGGGGGGGGGGGGGGGGGGGGGEEGGGGGGGGGGGGGGGGGGGGGGGGGGGGGGG@*5*1=**4*<**42*4*<,,2,,+1,+0++++++++3++*****2++++0+*++3+/2//*0****+2+++20***+2+3
@M03495:532:000000000-M42H9:1:2109:21686:12509 1:N:0:ACAGGAAA+TAGACAAT
GTCAGCATGTGAGCTTTGGACTCCTGACTGGTTTATCAACGGCAAAATATAGATCGGAAGAGCACACGTCTGAACTCCAGTCACACAGGAAAATCTCGTATGCCGTCTTCTGCTTGAAAAAAAAAAAAAAATGAAATAATACACATCACACAGTATCCATTACGCAAGCTAAACCTACTAACACCATACTCAGCACGCACATCTCACGCCACACCCCTCAACATCACCCACCATGATCCACTACCATACAA
+
CCCCCGGGGGGGGGGGGGGGGGGGGGGGGGGFGGGGGGGGGGGGGGGGGGGGGGGGGGGGGGGGGGGGGGGGGGGGGGGGGGGGGGGGGGGGG<CFGGGGGGGGGGGGGGGGGGGGGGGGGGGGDG448++,,<C5,,,:C,,3,,:,,3,+,,,,,@9:,3,+::>++,,,7,6,68,,,,,73>9,3,7,,,,,5***4,6,,,,4,***2******425**+30**1/**++++11>++++*+0+*++
@M03495:532:000000000-M42H9:1:2109:19517:12520 1:N:0:ACAGGAAA+TAGACAAT
GTCAGCATGTGAGCTTTGGAATTAGTAAATTCGTTGACGACAGAAGGAGCAAGATAACGACCACAGGGAGGGTGGTTTATCAACGGCAAAATATAGATCGGAAGAGCACACGTCTGAACTCCAGTCTCACAGGAAAATCTCGTATGCCGTCTTCTGCTTGAAAAAAAAAAAAAAATAAAAGAAAAAGTAAAATAACAAAATGAATAGTAGTAACAACCCAGACAAGACAAATATCAAACAATACATAAAAA
+
CCCCCGGGGGGGGGGGGGGGGGGGGGGGGGGGGGGGGGGGGGGGGGGGGGGGGGGGGGGGGGGGGGGGGGGGGGGGGGGGGGGGGGGGGGGGGGGGGGGGGGGGGGGGGGGGGGGGGGGGGGGGGGGGGGGGGGGGGDFGGGGGGGGGGGGGGGGGGGGGGGGGGGGGGGC5515,,37,,*,,,,*2,,,,33,,,2**,,+2+5+2+,+,++5+*1**2****2**++*+++2++++**0++03+++++
@M03495:532:000000000-M42H9:1:2109:19235:12539 1:N:0:ACAGGAAA+TAGACAAT
GTCAGCATGTGAGCTTTGGAATTAGTAAATTCGTTGACGACAGAAGGAGCAAGATAACGACCACAGGGAGGGTGGTTTATCAACGGCAAAATATAGATCGGAAGAGCACACGTCTGAACTCCAGTCACACAGGAAAATCTCGTATGCCGTCTTCTGCTTGAAAAAAAAAAAACCGGGACTTTTACCTGCAGAGTACAATCATGTTCACAGAAAGAATCTGCGTGAACAACTCACCACTTAATAACTGATAA
+
CCCCCFFGGGEEGFGGFCGGGGGGGGGGGFCFGGEGFEGGEEFCGGGGGGGGGGFGGGGGGGGGFGGGFFGDFC@FGDFGGFGGGGGGDCFF?FFGGGFFDGDEGGECGGFGDFFGE?FGFCFGFEGGGG=EF<FGF,,EFFG:FGFF=FFFGGGGDCFFA=><,+8@FFF<3>5:*>F37,7<CC,,,4,76,23,@,<,,+2++++5?+2+++++2++51**3*++5**+<+*+*++3++3++0++++0
@M03495:532:000000000-M42H9:1:2109:15758:12549 1:N:0:ACAGGAAA+TAGACAAT
GTCAGCATGTGAGCTTTGGAGACTGGTTTATCAACGGCAAAATATAGATCGGAAGAGCACACGTCTGAACTCCAGTCACACAGGAAAATCTCGTATGCCGTCTTCTGCTTGAAAAAAAAAAAAAGAATCAATAAATCACAAAGATAAGACAACAGCTGGCCCAAAATAATGAAAAAAGGCGCAGAACAGAAAGGGCAATGCGCAATGAGCTGAGAACATGTGATATAGCGGTGCAGCGACTTGATGTTGCA
+
CCCCCGGGGGGGGGGGGGGGGGGGGGGGGGGGGGGGGGGGGGGGGGGGFGGGGGGGGGGGGGGGGGGGGGGGGGGGGGGGGGGGGGGGFCFFGGGGGGGGGGGGGGGGGGGGGGGGGGGGD+++++,,,,5,,,:,,,,::3,,,,,,,>,DF,,,,:8+,+3+,3,,,,3,:8,,5**,*3*5*6,,,3,,,,1*6*,2,****4+++7;,>4+++2+++,+++++++*)**33+0***/*+<0+2+++0
@M03495:532:000000000-M42H9:1:2109:12815:12573 1:N:0:ACAGGAAA+TAGACAAT
GTCAGCATGTGAGCTTTGGAATTAGGGTGGTTTATCAACGGCAAAATATAGATCGGAAGAGCACACGTCTGAACTCCAGTCACACAGGAAAATCTCGTATGCCGTCTTCTGCTTGAAAAAAAAAAAAATCGGAAAAAAGGTTACGCCCCACTACACACTCCACGTATCTGATACTCCCTCGCTACAAAAACAGGCAATAAGATCCTTGGTGAGGCTCATCGGTAACTTAACTTGATCCCAAGCTCCAAGCT
+
CCCCCGFGGFGFGGGFGGGFGFCDFGGGGG@FGGGGGGGGGGGGGGGGGGGGGGGGGGGGGGGGGGGGGGGGGGGGGGGGGGGGGGGGDFEE,CFFGGDGGGGGEEFG9CFGFGGGGGGGGGGD::@+,:+++8>D,+3+3B,,8++@C@@8,@C,>FD,37,*6,,,78@,,83?,:,,1****,,,,*1=:<*,<,2+,75++?2++737=****?+++1/3:+<+++:C+<:0:+*+***0+3<E+*3
@M03495:532:000000000-M42H9:1:2109:23596:12628 1:N:0:ACAGGAAA+TAGACAAT
GTCAGCATGTGAGCTTTGGAGTGAAATCTCTTGTCTTAAGGAATAAAGGAAAAAGATTCCGTCGGAGGCTCGGTGCTCTACAGGTTCAACCTTTGTACTCTATTATTGCCTCACATTCCATCTCTTGTGAAAATATATTTGATTGGCTTTTCTGCAGGTTGTTTGCCAGGACTTTCCAAGACCTCCACTAGAAAACACAATAAACTTTTTGGAAGCTGGACAACTATCTTCATTTTTCAGAAACAGTGAAC
+
CCCCCGGGGGGGGGGGGGGGGGGGGGGGGGGGGGGGGGGGGGGGGGGGGGGGGGGGGGGGGGGGGGGGGGGGGGGGFGGGGGGGGGGGGGGGGGGGGGGGGGGGGGGGGGGGGGGGGGGGGGFGGGGGGGGGGGGGGGGGGGGGGGGGGGGGGGGGGGGGGGGGGGGGGGGGGGGGGFGGGGGGGGGGGGGGGGCGGGGGGGGGGFDFFGGGGGGGGGGGGGGGGGGGGGGGGGGGGGGGGGGGGGGGGG?
@M03495:532:000000000-M42H9:1:2109:13253:12674 1:N:0:ACAGGAAA+TAGACAAT
GTCAGCATGTGAGCTTTGGTCCAGCCTGAGTCCCTGGTTTATCAACGGCAAAATATAGATCGGAAGAGCACACGTCTGAACTCCAGTCACACAGGAAAATCTCGTATGCCGTCTTCTGCTTGAAAAAAAAAAATAAACGCCAATAATAGACAAGCAATATCGCTGATTCTGCGTACTATGAAGACATTAAGACACCTCAGCCCTCACCTTGAGAGTCCTATCTGTACTGTTGTCATTGGTCAAATACTTAC
+
CCCCCGGGGGGGGGGGGGGGGGGGGGGGGGGGGGGGGGGGGGGGGGGGGGGGGGGGGGGGGGGGGGGGGGGGGGGGGGGGGGGGGGGGGGGGGGGGGGG9EFGGGGFGGFGCGFFFGGGGEGFG<FGCC7FCF,,:,58::F7,,,,<,,,,::3,:,,,7+8,@F9<F,3,38++3,,,@,7@C@;,@,,,,6@*226,2,*6,268,?,,,4,?,,,,,,+,2,,5,,+,*05<<7+++++5<C+;+<+
@M03495:532:000000000-M42H9:1:2109:15013:12688 1:N:0:ACAGGAAA+TAGACAAT
GTCAGCATGTGAGCTTTGGAGTGAAATCTCTTGTCTTAAGGAATAAAGGAAAAAGATTCCGTCGGAGGCTCGGTGCTCTACAGGTTCAACCTTTGTACTCTATTATTGCCTCACATTCCATCTCTTGTGAAAATATATTTGATTGGCTTTTCTGCAGGTTGTTTGCCAGGACTTTCCAAGACCTCCACTAGAAAACACAATAAACTTTTTGGAAGCTGGACAACTATCTTCATTTTTCAGAAACAGTGAAC
+
CCCCCGGGGGGGGGGGGGGGGGGGGGGGGGGGGGGGGGGGGGGGGGGGGGGGGGGGGGGGGGGGGGGGGGGGGGGGGGGGGGGGGGGGGGGGGGGGGGGGGGGGGGGGGGGGGGGGGGGGFGGGGGGGGGGGGGGGGGGGGGFGGFGGGGGGGGGGGGGGGGGGGGGGGGGGGGGGGGGGGGGGGGGGGGGGGGFGGGGGGCGGGGGGGGGFFGGGGGGGGGGGGGGGGGGGGGGGGGGGGGGGGGGGGGC
@M03495:532:000000000-M42H9:1:2109:20268:12691 1:N:0:ACAGGAAA+TAGACAAT
GTCAGCATGTGAGCTTTGGTCCAGCCTGAGTCCTCTGGTTTATCAACGGCAAAATATAGATCGGAAGAGCACACGTCTGAACTCCAGTCACACAGGAAAATCTCGTATGCCGTCTTCTGCTTGAAAAAAAAAAAAAAACAATAAAATAAAGAGCATATTAAAAGCTTGCGACTCTAAACAAACTAAATCATTGACGAATGATCACTACTAACGCAGTATAAACAGCACGCACGTTAAGAGATCGCATTCCA
+
CCCCCGGGGGGGGGGGGGGGGGGGGGGGGGGGGGGGGGGGGGGGGGGGGGGGGGGGGGGGGGGGGGGGGGGGGGGGGGGGGGGGGGGGGGGGGGGGGGGGGFGGGGGGGGGGGGGGGGGGGFGGGGGGGGGGG@8+68+,,3:,>F,,,:,,:,,,8,,:,,,7@,,,5+***8,,7,,,,,,,,,3,,7,,33,***2,,,,,,,,6,,,,*****5++5,*+***3/*)******1++*++****/+++
@M03495:532:000000000-M42H9:1:2109:3245:12701 1:N:0:ACAGGAAA+TAGACAAT
GTCAGCATGTGAGCTTTGGAGTGAAATCTCTTGTCTTAAGGAATAAAGGAAAAAGATTCCGTCGGAGGCTCGGTGCTCTACAGGTTCAACCTTTGTACTCTATTATTGCCTCACATTCCATCTCTTGTGAAAATATATTTGATTGGCTTTTCTGCAGGTTGTTTGCCAGGACTTTCCAAGACCTCCACTAGAAAACACAATAAACTTTTTGGAAGCTGGACAACTATCTTCATTTTTCAGAAACAGTGAAC
+
CC9CCGGGGGGFFGGGGGGGGGGGGGG9EFGGGFFGGGGGFFDFGGGGGGGGGGGGGGGGGGGGEGGGGGGGGGGGGFGGGGGGFGFGA<FFGDGGFFDGGGGGGFEGFGGGGGGGGGGGFGFGGGFGGGGDFFGGFGGGGFGGFGGGDEGGFGGGGGGGFFGGGGGGGGFG<9FGFFGGGG,=DGGGGFFFADFGGGGGGGGGGGFGFCCCGFGGGGGFGGGFGFGFGFGGG;CGGGGGGGGGGGGEFG,
@M03495:532:000000000-M42H9:1:2109:19453:12711 1:N:0:ACAGGAAA+TAGACAAT
GTCAGCATGTGAGCTTTGGAGTGAAATCTCTTGTCTTAAGGAATAAAGGAAAAAGATTCCGTCGGAGGCTCGGTGCTCTACAGGTTCAACCTTTGTACTCTATTATTGCCTCACATTCCATCTCTTGTGAAAATATATTTGATTGGCTTTTCTGCAGGTTGTTTGCCAGGACTTTCCAAGACCTCCACTAGAAAACACAATAAACTTTTTGGAAGCTGGACAACTATCTTCATTTTTCAGAAACAGTGAAC
+
CCCCCGGGGGGGGGGGGGGGGGGGGGGGGGGGGGGGGGGGGGGGGGGGGGGGGGGGGGGGGGGGGGGGGGGGGGGGGGGGGGGGGGGGGGGGGGGGGGGGGGGGGGGGGGGGGGGGGGGGGGGGGGGGGGGGGGGGGGGGGGGGGGGGGGGGGGGGGGGGGGGGGGGGGGGGGGGGGGGGGGGGGGGGGGGGGGGGGGGGGGGGGGGGGGGGGGGGGGGGGGGGGGGGGGGGGGGGGGGFGGGGGGGGGG,
@M03495:532:000000000-M42H9:1:2109:1913:12768 1:N:0:ACAGGAAA+TAGACAAT
GTCAGCATGTGAGCTTTGGTCCGCCTGAGTCCTGGTTTATCAACGGCAAAATATAGATCGGAAGAGCACACGTCTGAACTCAGTCACACAGGAAAAACTCGTATGCCGTCTTCTGCATGAAAAAAACAAAAAGATACATCTGCTCTAGATATAGTAACGATCAGAACCGGAAACATACTGTTAAGATCATATTTAAGAGCATTCACTTCCATAAGTCCATCTTTTCTGCTCAAAGTAGAACGACTTCTCTA
+
AACCC<CFAE@F<CCFGFGFCGGGCGGGGCFGGDEFCFFCFEE@F+@F@FFFGGGG,FFEE7C@F,EFEEECGG,CCF,<FCC@FC,C@B,C@FFG,6,:?FGCFF97,8FGG5,<,,EB,9,?+++94,B4++CD,BB,<?,,,C,,,,,558:B,,+@<,3,55,8++6++:,,9,,,7,,7,,83,,7,,7@<,3,7,37@@E@,6,,7D;B3>;B,,25,,,,552+5,,62,,2>,4****=;,1:
@M03495:532:000000000-M42H9:1:2109:25809:12903 1:N:0:ACAGGAAA+TAGACAAT
GTCAGCATGTGAGCTTTGGAGTGAAATCTCTTGTCTTAAGGAATAAAGGAAAAAGATTCCGTCGGAGGCTCGGTGCTCTACAGGTTCAACCTTTGTACTCTATTATTGCCTCACATTCCATCTCTTGTGAAAATATATTTGATTGGCTTTTCTGCAGGTTGTTTGCCAGGACTTTCCAAGACCTCCACTAGAAAACACAATAAACTTTTTGGAAGCTGGACAACTATCTTCATTTTTCAGAAACAGTGAAC
+
CCCCCGGGGGECGGGDFGG8FGGGGGGGEGDGFCFFFGGGGGCCFG<CFFFGGGGFGCFFGFGGGGGGGGGG7BFECGGGGGGCGGGGFFGGFGFFFGGGGGGGGGAFFGGGGGGGGGGGFGGG,?FEGFFGFGGEGGEFFGGGCCCEG8FFGFGFFFFFGGFDFFGGGGFGF9EFFGCFGGGGGGGGFGGFEC=FGGGGGFGGGGGCGGGGDFGGGGGGGGFFFEGGGGGGGGFCAFFGGGGGGGGCGF,
@M03495:532:000000000-M42H9:1:2109:12021:12938 1:N:0:ACAGGAAA+TAGACAAT
GTCAGCATGTGAGCTTTGGAGGGCAAGAAGTGGTTGTGACATTGGTTGACGACAGAAGGAGCAAGATAACGACCACAGGGAGGGTGGTTTATCAACGGCAAAATATAGATCGGAAGAGCACACGTCTGAACTCCAGTCACACAGGAAAATCTCGTATGCCGTCTTCTGCTTGAAAAAAAAAAAAAACAAAAAAAAAGAAATATAAATGGAGCTGATCAACAAAGAGACCAAACGATACAGAAGACGAAAGA
+
CCCCCGGGGGGGGGGGGGGGGGGGGGGGGGGGGGGGGGGGGGGGGGGGGGGGGGGGGGGGGGGGGGGGGGGGGGGGGGGGGGGGGGGGGGGGGGGGGGGGGGGGGGGGGGGGGGGGGGGGGGGGGGGGGGGGGGGGGGGGGGGGGGGGGCDFFGGGGGGGGGGGGGGGGGGGGGGGGGGGGGF*4**,4<4**13**1++,2+02+++++*00+++++3*+11*+*****1/;*85*2++++22*****/2
@M03495:532:000000000-M42H9:1:2109:16755:12949 1:N:0:ACAGGAAA+TAGACAAT
GTCAGCATGTGAGCTTTGGAATTAGTAAATTCGTTGACGACAGAAGGAGCAAGATAACGACCACAGGGAGGGTGGTTTATCAGCGGCAAAATATAGATCGGAAGAGCACACGTCTGAACTCCAGTCACACAGGAAAATCTCGTATGCCGTCTTCTGCTTGAAAAAAAAAAAAAATCAAAAACAAAACATACAAAAGAATAATAAAAATAGACGAAAAGTAATATAATGTCAAAACTACACATGAGCATCAC
+
CCCCCGGGGGGGGGGGGGGGGGGGGGGGGGGGGGGGGGGGGGGGGGGGGGGGGGGGGGGGGGGGGGGGGGGGGGGGGGGGGGGGGGGGGGGGGGGGGGGGGGGGGGGGGGGGGGGGGGGGGGGGGGGGGGGGGGGGGEEFGGGGGGGGGGGGGGGGGGGGGGGGGGGGGG55>*,37D9:FC,3,,,,,7,7,,2+*+2<,,4++5<++,+7*1***++5+,++++++++*+2+*+3++*+3+3+++++3+
@M03495:532:000000000-M42H9:1:2109:24542:13007 1:N:0:ACAGGAAA+TAGACAAT
GTCAGCATGTGAGCTTTGGAATTAGTAAATTCGTTGACGACAAAGGAGCAAGATAACGACCACAGGGAGGATGGTTTATCACGGCAAAATATAGATCGGAAGAGCACACGTCTGAACTCCAGTCACACAGGAAAATCTCGTATGCCGTCTTCTGCTTGAAAAAAAAAAAACACTATAAACCCACAACCACAACGTCTCACCACACACCCTCCCCTCCCCCCACCCCCCCCCCCCCTCCACCCCCCACCCCC
+
CCCCCGGGGGGGGGGGGGGGGGGGGGGGGGGGGGGGGGGGGGGGGGGGGGGGGGGGGGGGGGGGGGGGGGGGGGGGGGGGGGGGGGGGGGGGGGGGGGGGGGGGGGGGGGGGGGGGGGGGGGGGGGGGGGGGGGGFGGGGGGGGGGGGGGGGGGGGGGGGGGGGGGGG35*5,,,,73=>,**>6>>***,,4***,2,,<,1,******3*3*+:8**4=1)*//5***9*:***/****/?***2*:/:
@M03495:532:000000000-M42H9:1:2109:22514:13042 1:N:0:ACAGGAAA+TAGACAAT
GTCAGCATGTGAGCTTTGGAGTGAAATCTCTTGTCTTAAGGAATAAAGGAAAAAGATTCCGTCGGAGGCTCGGTGCTCTACAGGTTCAACCTTTGTACTCTATTATTGCCTCACATTCCATCTCTTGTGAAAATATATTTGATTGGCTTTTCTGCAGGTTGTTTGCCAGGACTTTCCAAGACCTCCACTAGAAAACACAATAAACTTTTTGGAAGCTGGACAACTATCTTCATTTTTCAGAAACAGTGAAC
+
CCCCC?FGGGGGGGGGGGGFGGGGGGGGGGGGGGGGGGDGGGGGGGGGGGGGGGGFGGGGGEFEGGGGGGGGDFEFGGGGGGGGGGGGGG<FGGGGGGFGGGGGGGFGGFFFFGFGGGFGGGGGGGGFFCGGFFGGFGGGDFGFGGGGGFFGGGGGGGGGGGGGGGGGGGGGGFGFFAFGGGGGGGGGGGGGGGFFGEDFFGGGGG9AFFGECGGGGGGCFFFGGDFGGGGGGCGGGGGFGGGGGF??E@,
@M03495:532:000000000-M42H9:1:2109:15640:13067 1:N:0:ACAGGAAA+TAGACAAT
GTCAGCATGTGAGCTTTGGTTTATCACGGCAAAATATAGATCGGAAGAGCACACGTCTGAACTCCAGTCACACAGGAAAATCTCGTATGCCGTCTTCTGCTTGAAAAAAAAAAAAATAAACAGAAGAACACCGAAACTAGTGAAAGTAAAATTGGGAATCCTCGCATGTTGTAATGACTAACAATACAACTATATCACAGATTAGACACGCCAAGGACACGGTCCTCGCGTTAGTGTGCATCATGTTCGAG
+
CCCCCGGGGGGGGGGGGGGGGGGGGGGGGGGGGGGGGGGGGGGGGGGGGGGGGGGGGGGGGGGGGGGGGGGGGEGGGGGGECFGGGGGGGGGGGGGGGGGGGGGGGGGGGGGG@48,,::,54,B,B,,:8+83+++,:,5<,,,,,,,,3,,,,,,,,,,,,8++++>F=,,,,37,3,,,3,,,,,,,,6,,5;<;,,,22,,22,,6****6*,,4,3*2**+>8*1)*3*5++++1+2++23++*/*
@M03495:532:000000000-M42H9:1:2109:13508:13085 1:N:0:ACAGGAAA+TAGACAAT
GTCAGCATGTGAGCTTTGGATTGACGACAGAAGGAGCAAGATAACGACCACAGGGAGGGTGGTTTATCAACGGCAAAATATAGATCGGAAGAGCACACGTCTGAACTCCAGTCACACAGGAAAATCTCGTATGCCGTCTTCTGCTTGAAAAAAAAAAAAAAAAACACCAATAAACAAGCAAAATGCAGCAACATCTGAGCAGAAACACCTCTCAACAAAAGCATGGTACAAAACACAAAGCACACACACGA
+
CCCCCGGGGGGGGGGGGGGGGGGGGGGGGGGGGGGGGGGGGGGGGGGGGGGGGGGGGGGGGGGGGGGGGGGGGGGGGGGGGGGGGGGGGGGGGGGGGGGGGGGGGGGGGGGGGGGGGGGGGGGGCFFGGGGGGGGGGGGGGGGGGGGGGGGGGGGGGC5<5*5**,4**8,,>3,@,,,,6,+,,,7+,4++44+7,7,+,++5++5B:+*2*420+/****002*+9++0+/2C8**222:0;5**/***
@M03495:532:000000000-M42H9:1:2109:20307:13094 1:N:0:ACAGGAAA+TAGACAAT
GTCAGCATGTGAGCTTTGGAGTGAAATCTCTTGTCTTAAGGAATAAAGGAAAAAGATTCCGTCGGAGGCTCGGTGCTCTACAGGTTCAACCTTTGTACTCTATTATTGCCTCACATTCCATCTCTTGTGAAAATATATTTGATTGGCTTTTCTGCAGGTTGTTTGCCAGGACTTTCCAAGACCTCCACTAGAAAACACAATAAACTTTTTGGAAGCTGGACAACTATCTTCATTTTTCAGAAACAGTGAAA
+
CCCCCGGGGGGFGGGGGFGGGGGFGGGGGFFEGGGGGGGGGGGGGGGGGGGGGGGFGGGGGGGGGGGGGGGGGGDGDFGGGGGGGGGGGGGGFGGGGGGGGGGDGGGGGGGGGGGGGFGGGGGGGGGGGGEGFGFFGGGGCFFGDGGGGGGGGGGGGGEGGGGAFFGGEFGGGGGGGFFGGGFGGCFGGGGFGGGGGGGGGGGGGGGFGGGGFGGGGGGGGGGGGGFGFCFG9ECFF?CFGGGDECF7C@,
@M03495:532:000000000-M42H9:1:2109:26541:13099 1:N:0:ACAGGAAA+TAGACAAT
GTCAGCATGTGAGCTTTGGAGTGAAATCTCTTGTCTTAAGGAATAAAGGAAAAAGATTCCGTCGGAGGCTCGGTGCTCTACAGGTTCAACCTTTGTACTCTATTATTGCCTCACATTCCATCTCTTGTGAAAATATATTTGATTGGCTTTTCTGCAGGTTGTTTGCCAGGACTTTCCAAGACCTCCACTAGAAAACACAATAAACTTTTTGGAAGCTGGACAACTATCTTCATTTTTCAGAAACAGTGAAC
+
CCB-ACFFGGDFGFAEGGGGGGGGGGGGA@EGGGGGGFGFGCEFG<FC<@EGGGDGCFGFFFGGGGGGGGGGCBGDGGGCFCFFGG9FDF<FGGGGGGGGGGGGGGEFGGGGGGGGGGG?FFEFGG9EFGFGGFGGGGGGGFGGGGGGGGCGFGGFFG<<FGGFGGGGFGGGGGGGCFGAAF8>FGFGGGGG9F?GDFFFGGFGFAFGGGGGFG78EGGGGGCDCFFCF9CGGGGGGGGGF>@FFFGGGC9
@M03495:532:000000000-M42H9:1:2109:7165:13099 1:N:0:ACAGGAAA+TAGACAAT
GTCAGCATGTGAGCTTTGGAATTAGTAAATTCGTTGACGACAGAAGGAGCAAGATAACGACCACAGGGAGGGTGGTTTATCAACGGCAAAATATAGATCGGAAGAGCACACGTCTGAACTCCAGTCACACAGGAAAATCTCGTATGCCGTCTTCTGCTTGAAAAAAAAAAAAAAAAAAAGAAAAAAAAAACCAGATAAGACACGACAAAGAAATAGAGAGTAGGATGAAAGAGCAATCAGGTCACGAATCA
+
CCCCCGGGGEFGGGGGGGGGGGGGGGGGGGGGGGGGGGGGGGGGGGGGGGGGGGGGGGGGGG7FFGGGGGGGGGGGGGGGGFGGGGGGGGGGGGGGGGGGGGGGGGGGGGGGGGGGGGGGGGGGFFGGGGGGGGGGGF,EFGGGGGGGGGGGGGGGGFGGGGGGGGGDGD*3***4=*C*12++***4:*****2++3++3+**//*2*;+**+++3+2*++2<<C++++**20+2+00++0+2+**//*+
@M03495:532:000000000-M42H9:1:2109:27471:13100 1:N:0:ACAGGAAA+TAGACAAT
GTCAGCATGTGAGCTTTGGATTAGTAAATTCGTTGACGACAGAAGGAGCAAGATAACGACCACAGGGAGGGTGGTTTATCAACGGCAAAATATAGATCGGAAGAGCACACGTCTGAACTCCAGTCACACAGGAAAATCTCGTATGCCGTCTTCTGCTTGAAAAAAAAAAGTTATCCAACAAAGTACAGCGTACCATATACGCACTCCCCAACGCAGCCATCAGCTCCACACCGTGCACTACATATCCTAAC
+
C@ACCGGFFFFGGFD<FEF<@FEFEFDFGFFGGGGFGGEF:FGDF@FF8FFFDFGAEGDGFGGCF8@FGGGFC@FCG<FGGEFGC@>F8FCFEFGGGGDECFC<CFFFGGGGGGGFG8FG<BFGGFGFFEGFFFCF<,@C<D+=BFFE3C<=BAF9,5,:>FFF:>FF:*,,,3@F@<,*:B:7,@,,7**6*1,,,,72,14*42,2;C*4*4*18*;+2?8++++5*2**=3*//+++02++2A++2:*
@M03495:532:000000000-M42H9:1:2109:11946:13106 1:N:0:ACAGGAAA+TAGACAAT
GTCAGCATGTGAGCTTTGGAGTGAAATCTCTTGTCTTAAGGAATAAAGGAAAAAGATTCCGTCGGAGGCTCGGTGCTCTACAGGTTCAACCTTTGTACTCTATTATTGCCTCACATTCCATCTCTTGTGAAAATATATTTGATTGGCTTTTCTGCAGGTTGTTTGCCAGGACTTTCCAAGACCTCCACTAGAAAACACAATAAACTTTTTGGAAGCTGGACAACTATCTTCATTTTTCAGAAACAGTGAAC
+
CCCCCGGGGGGGGGGGGGGGGGGGGGGGGGGGGGGGGGGGGGGGGGGGGGGGGGGGGGGGGGGGGGGGGGGGGGGGGGGGGGGGGGGGGGFGGGFGGGGGGGGGGGGGCGGGGGGGGGGGFGCGGGGGGGGGGGGGGGGGGGGGGGGGGGGGGGGGFGGGGGGGGGGGGGGGGGGEGGGGGGGGGGCGGGGADFEDGGGGGGGGGFGCDFGCFGGGGGGGGGGFGGGGGGGGGGGGGGGGGGGGGGGGGG:
@M03495:532:000000000-M42H9:1:2109:19391:13114 1:N:0:ACAGGAAA+TAGACAAT
GTCAGCATGTGAGCTTTGGAGTGAAATCTCTTGTCTTAAGGAATAAAGGAAAAAGATTCCGTCGGAGGCTCGGTGCTCTACAGGTTCAACCTTTGTACTCTATTATTGCCTCACATTCCATCTCTTGTGAAAATATATTTGATTGGCTTTTCTGCAGGTTGTTTGCCAGGACTTTCCAAGACCTCCACTAGAAAACACAATAAACTTTTTGGAAGCTGGACAACTATCTTCATTTTTCAGAAACAGTGAAA
+
CCCCCGGGGGGGGGGGGGGGGGGGGGGGGGGGGGGGGGGGGFGGGGGGGGGFGGGGGGGGGGGGGGGDGFGGGGGGGGGFFGGGGGFFEFGGGFDGFGGGGGGFGGFFGGGGGG??FFFFGGGGDEFGGGFGCFGGFGGGFCFGG?GGEGGGGGGCFFGFFGGGGGDGFFFFGFG9FDFC@8FC8FCFGFFB?DGDGGFGGEGGG;EFFGGF8DCECFGGGCCFGG:ADGFFFCDFGGGFC9:?FGG7CF,
@M03495:532:000000000-M42H9:1:2109:23887:13138 1:N:0:ACAGGAAA+TAGACAAT
GTCAGCATGTGAGCTTTGGAGTGAAATCTCTTGTCTTAAGGAATAAAGGAAAAAGATTCCGTCGGAGGCTCGGTGCTCTACAGGTTCAACCTTTGTACTCTATTATTGCCTCACATTCCATCTCTTGTGAAAATATATTTGATTGGCTTTTCTGCAGGTTGTTTGCCAGGACTTTCCAAGACCTCCACTAGAAAACACAATAAACTTTTTGGAAGCTGGACAACTATCTTCATTTTTCAGAAACAGTGAAC
+
CCCCCGGGGGGGGGGGGGGGGGGGGGGGGGGGGGGGGGGGGGGGGGGGGGGGGGGGGGGGGGGGGGGGGGGGGGGGGGGGGGGGGGGGGGGGGGGGGGGGGGGGGGGGGGGGGGGGGGGGGGGGGGGGGGGGGGGGGGGGGGGGGGGGGGGGGGGGGGGGGGGGGGGGGGGGGGGGGGGGGGGGGGGGGGGGGGGGGGGGGGGGGGGGGGGC8FFGGGGGGGGGGGFGGFGFGGGDGGGGGGGGGGFFGG9
@M03495:532:000000000-M42H9:1:2109:21350:13242 1:N:0:ACAGGAAA+TAGACAAT
GTCAGCATGTGAGCTTTGGACTCCTGACTGGTTTATCAACGGCAAAATATAGATCGGAAGAGCACACGTCTGAACTCCAGTCACACAGGAAAATCTCGTATGCCGTCTTCTGCTTGAAAAAAAAAAAAAGGAAGCTACGGCTAACTACGTACCAGCAGCCACGGTACTACGTAGGGAGCGAGCGTTGTCCGAAATTACTGGGTTTAAAGGGAGCGTACGCGGTATCTTTAGTCAGGTGTGAAAACTATTGG
+
CCCCCGGGGGGGGGF@FGGFGGGGGFCGGFECFFFEFFFGGGGGEFGGGFFFGEFGGGGGGFGGCGGGGFGGGGGGGGGGFEGEFGBF<FGGGFGGGGGGGDFEG:@E,CFGGG9FC<FCGE+7@F+6@C+BF8F>,:+3+6CD8<>>B>,:+:=,85,@3>++@F*E@F7@,@**5*:F7::><<*;C<***<:<C,,+7*5**?;CF9*=*:8C;*1:5*)**3<7+22++30*0+3;C::FCCCF+39
@M03495:532:000000000-M42H9:1:2109:27955:13267 1:N:0:ACAGGAAA+TAGACAAT
GTCAGCATGTGAGCTTTGGTTTATCAACGGCAAAATATAGATCGGAAGAGCACACGTCTGAACTCCAGTCACACAGGAAAATCTCGTATGCCGTCTTCTGCTTGAAAAAAAAAAAAATAAATTCATGCGAAGACCCGCCCTCAACCTTATCTACTTACGTCACCATCTACTCAACAACATATCACTACGCGCTGGTTGCGGTGTCCACAGTCTCTGATAAGCACCGAATCGGCTAGTGCCATCTCTCGCCC
+
CCCCCGGGGGGGGGGGGGGFGGGGGGGGGGGGGGFGGGGGGGGGGFGGGGGGGGGGGGGGGGGFGGFFGGGGGGGGGGGGGC<CFFDFGGGGGFGFGGGFGD<FFEEDCEEGDF+44,:8,,5,,,,,6+++8B,3++++@>,,,,,3,,,:,,,,3,8,,8+:,,,@3,;F,>F,5,,7,,7@,,7,*******,,6,44**4+++5+*0,+449323+3<+***/*2*0***/*3+2++++3+++***/
@M03495:532:000000000-M42H9:1:2109:23457:13268 1:N:0:ACAGGAAA+TAGACAAT
GTCAGCATGTGAGCTTTGGTGGATGTGGAATGTGTGCGATCCATGAGCATCATCCAGACCTGGTTTATCAACGGCAAAATATAGATCGGAAGAGCACACGTCTGAACTCCAGTCACACAGGAAAATCTCGTATGCCGTCTTCTGCTTGAAAAAAAAAAAAAAAAAACATACATACTAAAACATTATAGCACTACACCAGTTAAGAAAGAACTGCAAACAAATCTCGCATCACTCTATATTATCTTCAATAA
+
CCCCCGGGGGGGGGGGGGGGGGGGGGGGGGGGGGGGGGGGGGGGGGGGGGGGGGGGGGGGGGGGGGGGGGGGGGGGGGGGGGGGGGGGGGGGGGGGGGGGGGGGGGGGGGGGGGGGGGGGGGGGGCBFGGGGGGGGGGGGFGGGGGGGGGGGGGGGG7883++*5**6,3,3,,,,7,,,7,,,,,,27?,,,6,,<*,,,7B;,,?7+43,++++2237*7*+5*/****5++25+++++3++03+2+++
@M03495:532:000000000-M42H9:1:2109:23797:13275 1:N:0:ACAGGAAA+TAGACAAT
GTCAGCATGTGAGCTTTGGAGTGAAATCTCTTGTCTTAAGGAATAAAGGAAAAAGATTCCGTCGGAGGCTCGGTGCTCTACAGGTTCAACCTTTGTACTCTATTATTGCCTCACATTCCATCTCTTGTGAAAATATATTTGATTGGCTTTTCTGCAGGTTGTTTGCCAGGACTTTCCAAGACCTCCACTAGAAAACACAATAAACTTTTTGGAAGCTGGACAACTATCTTCATTTTTCAGAAACAGTGAAC
+
CCCCCGGGGGGGGGGGGGGGGGGGGGGGGGGGGGGGGGGGGGGGGGGGGGGGGGGGGGGGGGGGGGGGGGGGGGGGGGGGGGGGGGGGGGGGGGGGGGGGGGGGGGGGGGGGGGGGGGGGGGGGGGGGGGFGGGGGGGGGGGGGGGGGGGGGGGGGGGGGGGGGGGGGGGGGGGGGGGGGGGGGGGGGGGGGGGGGGGGGGGGGGGGGGGGEGGGGGGGGGGGGGGGGGGGGGGGGGGGGGGGGGGG?FC:
@M03495:532:000000000-M42H9:1:2109:11178:13429 1:N:0:ACAGGAAA+TAGACAAT
GTCAGCATGTGAGCTTTGGACTCCTGACTGGTTTATCAACGGCAAAATATAGATCGGAAGAGCACACGTCTGAACTCCAGTCACACAGGAAAATCTCGTATGCCGTCTTCTGCTTGAAAAAAAAAAAAAACAAACGAGAAAAAATACATAAAGATGCAATAATACGAGGTGCAAAGTAACAAGAACAGAAAAGCTGTGTGGAAAGAGATACAGCTAGCGAGACAAGGAGAAGACGCAGCGATATGAGTGTA
+
CCCCCGGGGGGGGGGGGGGGGGGGGGGGGGGGGGGGGGGGGGGGGGGGGGGGGGGGGGGGGGGGGGGGGGGGGGGGGGGGGGGGGGGGGGGGGFCGGGGGGGGGGGGGGGGGGGGGGGGGGGGGGG844++,8,,+++3+BA,+,8,,8,3,,3,,,,,,,,,,,+*3***3,,,53,,7,,,,,,,,,3,,,,4,,222*26,,,,,,,,,,6+?++**3*1*******2*20***28***1*+++++0+
@M03495:532:000000000-M42H9:1:2109:19575:13488 1:N:0:ACAGGAAA+TAGACAAT
GTCAGCATGTGAGCTTTGGAGTGAAATCTCTTGTCTTAAGGAATAAAGGAAAAAGATTCCGTCGGAGGCTCGGTGCTCTACAGGTTCAACCTTTGTACTCTATTATTGCCTCACATTCCATCTCTTGTGAAAATATATTTGATTGGCTTTTCTGCAGGTTGTTTGCCAGGACTTTCCAAGACCTCCACTAGAAAACACAATAAACTTTTTGGAAGCTGGACAACTATCTTCATTTTTCAGAAACAGTGAAC
+
CCCCCGGGGGGGGGGGGGGGGGGGGGGGGGGGGGGGGGGGGGGGGGGGGGGGGGGGGGGGGGGGGGGGGGGGGGGGGGGGGGGGGGGGGGGGGGGGGGGGGGGGGGGGGGGGGGGGGGGGGGGGGGGGGGGGGGGGGGGGGGGGGGGGGGGGGGGGGGGGGGGGGGGGGGGGGGGGGGGGGGGGGGGGGGGGGGGGGGGGGGFGGGGGGGGGGGGGGGGGGGGGGGGGGGGGGGGGGGGGGFGGGGGGGD,
@M03495:532:000000000-M42H9:1:2109:2075:13503 1:N:0:ACAGGAAA+TAGACAAT
GTCAGCATGTGAGCTTTGGAGTGAAATCTCTTGTCTTAAGGAATAAAGGAAAAAGATTCCGTCGGAGGCTCGGTGCTCTACAGGTTCAACCTTTGTACTCTATTATTGCCTCACATTCCATCTCTTGTGAAAATATATTTGATTGGCTTTTCTGCAGGTTGTTTGCCAGGACTTTCCAAGACCTCCACTAGAAAACACAATAAACTTTTTGGAAGCTGGACAACTATCTTCATTTTTCAGAAACAGTGAAC
+
CCCCCGGGGGGGEFGGFFGGGGGGGGGFEGGGGGGGGGGFGGFGGGGGGGGGFGGGGGGGGGGGCEGEGFFEGFEGGGGGGGGGGGGECFFEFFGGGGGGGGGGGGGGGGFFFFGGGGGFFFFFFGGGGGGGGGGGGGGGGFGGGGGGGGGGGGGGGGGFGGGGGGGGGGGGGGGGGAFGGGGGGGGGGGGGEGGGGGGGGGFG9FFGGGG7?FF8FGGGGGFGGFGGGGFFGGGGGGGGGGGFGFC7CG?
@M03495:532:000000000-M42H9:1:2109:25595:13540 1:N:0:ACAGGAAA+TAGACAAT
GTCAGCATGTGAGCTTTGGAGTGAAATCTCTTGTCTTAAGGAATAAAGGAAAAAGATTCCGTCGGAGGCTCGGTGCTCTACAGGTTCAACCTTTGTACTCTATTATTGCCTCACATTCCATCTCTTGTGAAAATATATTTGATTGGCTTTTCTGCAGGTTGTTTGCCAGGACTTTCCAAGACCTCCACTAGAAAACACAATAAACTTTTTGGAAGCTGGACAACTATCTTCATTTTTCAGAAACAGTGAAC
+
CCCCCGGGFGGCGGGGGGGFGGGGGGGGGGGGGGGGGGGGGGGGGFGGFGGGGGGGFGGGGGGGGGGGGGGGGGDGGGGGGGGGGGGGGGDGFGGGGGGGGGGGGGGGFGGGGGGGGGGCFGFG<FGGDGGFGGGGGGGGGGGGGGGGGGGGGFFFGDEFGGGGGGFGGGGGF@FGGGGGCGGGGGGGGGGGFGGGGGGFGGGGGGGGGGGGCDGGGGGGGGGGGGGGGBFCFGDGGGGGGGDGFF@<:@,
@M03495:532:000000000-M42H9:1:2109:3033:13548 1:N:0:ACAGGAAA+TAGACAAT
GTCAGCATGTGAGCTTTGGAGACTGGTTTATCAACGGCAAAATATAGATCGGAAGAGCACACGTCTGAACTCCAGTCACACAGGAAAATCTCGTATGCCGTCTTCTGCTTGAAAAAAAAAAAGTTATTAAAATAAACATCATTGCCAGAGCCCCAGACATGATACCTCTGCACAACTAACGTACGTATGGCAGCAGCAACATTGTGTGTCCACCGTCACTCATCACGTAACTCAGGCAAAAGCCGCATCAA
+
CCCCCFGGGFGGGGGFGGGGGGGGGGGGGGFFCGFFGGG:ECFGGDEF9FEGGGCFGGGFGGGGGFFGGGGGGGGGGGFGGGGGG8AF,,9CFGGEFGFGFGG7CFDGCCF@F<,E=CFGCC+5,,,,,,,<,,,C,,BA?9,,,,:<,,,:++++:+B,,7,@,,3,,,,,:=<+,:,,+8F<7,,7,6,,3*6,,,,,2,,,2,6,2,5,,,*,***,,,+6,,*,,,2,+++****3:****3***++
@M03495:532:000000000-M42H9:1:2109:19113:13570 1:N:0:ACAGGAAA+TAGACAAT
GTCAGCATGTGAGCTTTGGTTTATCAACGGCAAAATATAGATCGGAAGAGCACACGTCTGAACTCCAGTCACACAGGAAAATCTCGTATGCCGTCTTCTGCTTGAAAAAAAAAAAAAGAACAAAAACACAGATCATTTAACAGAAATACTACTCTGAATGAATACAGGGGCATAAAAGAGACATGAACATATGACCAATAATATTGTACTTCCAGAGCTCACGCTATATGGACTAATGCACGACACGTACA
+
CCCCCGGGGGGGGGGGGGGGGGGGGGGGGGGGGGGGGGGGGGGGGGGGGGGGGGGGGGGGGGGGGGGGGGGGGGGGGGGGGFDGGGGGGGGGGGGGFGGGGGGGGGGGGGGGGG884++:B<,,,++,:,,:,:,5,,,,8@:,:B,=,,,3,,,,,3,,:,,3,,,,38>+,,,7,,*,,,,,,73,,,,,,,6,76,,,7,,,,,,,,,7,2,,4,,,,7*,1**,,,+++03+1+3+3*3*/*****1
@M03495:532:000000000-M42H9:1:2109:21120:13579 1:N:0:ACAGGAAA+TAGACAAT
GTCAGCATGTGAGCTTTGGACTCCTGACTGGTTTATCAACGGCAAAATATAGATCGGAAGAGCACACGTCTGAACTCCAGTCACACAGGAAAATCTCGTATGCCGTCTTCTGCTTGAAAAAAAAAAAAAAAAAAACAAAGTAGATCTCCTCAGAATAACATCAACAACAAGAAGAGACTAAAACTAGCAACAGATATACACAAAGACCGTAATCATCACCGAAGTGCAGCTGCCATAATTCACACATGAGA
+
CCCCCGGGGGGGGGGGGGGGGGGGGGGGGGGGGGGGGGGGGGGGGGGGGGGGGGGGGGGGGGGGGGGGGGGGGGGGGGGGGGGGGGGGGGGGGCEFGGGGGGGGGGGGGGGGGGGGGGGGGGGGGG+8++63+8++,,,,,,,,,33,,:3@83,3,,8,7,,,,,,,68,5>,,,,,,,,7,7,,,,7,,,36,,7,2,,,1*++++*4*1*+55++5+3*)**+++3<*++*++0++++0+20*+++3+
@M03495:532:000000000-M42H9:1:2109:22938:13583 1:N:0:ACAGGAAA+TAGACAAT
GTCAGCATGTGAGCTTTGGTCCAGCCTGAGTCCCTGGTTTATCAACGGCAAAATATAGATCGGAAGAGCACACGTCTGAACTCCAGTCACACAGGAAAATCTCGTATGCCGTCTTCTGCTTGAAAAAAAAAAAGACCAGTAACATCAACTATGTCAGAGATACAATGGCTGGGGGAATGTTGAGCCGAGTTTGTACGGCAGTATTATAGCTTTGTGTAGATGCTACTACCGAACTCTACCATATTAACTTA
+
CCCCCGGGGGGGGGGGGGGGGGGGGGGGGGGGGGGGG@FGGGGGGGGGGGGGGGGGGGGGGGGGGGGGGGGGGGGGGGGGGGGGGGGGGGGGGGGGFFGF=EFGGGGGGGGGEGGGGGGGGGCAFFEE+=E78++,84:5<CAF,,55,53,5,5,8,,,@,,:=>,,38++6+8++,,,,,7,,63****2,,,,115*44,,,6,,,7,,4,6,2,,64,+52+5++4/**/=+>++53><++++3+1+
@M03495:532:000000000-M42H9:1:2109:6258:13590 1:N:0:ACAGGAAA+TAGACAAT
GTCAGCATGTGAGCTTTGGAGTGAAATCTCTTGTCTTAAGGAATAAAGGAAAAAGATTCCGTCGGAGGCTCGGTGCTCTACAGGTTCAACCTTTGTACTCTATTATTGCCTCACATTCCATCTCTTGTGAAAATATATTTGATTGGCTTTTCTGCAGGTTGTTTGCCAGGACTTTCCAAGACCTCCACTAGAAAACACAATAAACTTTTTGGAAGCTGGACAACTATCTTCATTTTTCAGAAACAGTGAAC
+
CCCBBEFGGGC@EFG@FEFGGFGEGGGGGFGAFGFFFFFFGGGGFFGGGGGGGGEGGGGFFGFGCFGD@CFGGFCFA<EFG9FEGFGEFFFGGEGGFFGGFEGGGFF<FGGGFFFGC?FGCCCC,C,CE<FACGGGGF9FFF<EE?DGGGGAEFGECFGGGGGGGGDGE<=F?FFG99FCEEGGGGFGG8DBF58AFGGGGGGD99CDGGD7C;DFECG:8,9DFFFCFGF7BE;DFGFGGGGGGGG;F:2
@M03495:532:000000000-M42H9:1:2109:16929:13594 1:N:0:ACAGGAAA+TAGACAAT
GTCAGCATGTGAGCTTTGGTCCACCTGATCCTGGTTTATCAACGGCAAAATATAGATCGGAAGAGCACACGTCTGAACTCCAGTCACACAGGAAAATCTCGTATGCCGTCTTCTGCTTGAAAAAAAAAAACACAAAAAAAAAATCTACCAACTTTATTCTCCGTCTACATTTCAAAAACAAGTACCCGACTGTACTACACTATCAACGATCTATCTCCCGCATCTACTATCCCGTCCAACCACTCACACTC
+
CCCCCGGGGGGGGGGGGGGGGGGGGGGGGGGGGGGGGGGGGGGGGGGGGGGGGGGGGGGGGGGGGGGGGGGGGGGGGGGGGGGGGGGGGGGGGGGG@EFGGGGGGGGGGGGGGGGGGGGGGGGGGGGGG84:,:484B+3+8@,,,C,3,,+,,,,,,,3,:+*,,5,3,,,,,,7=*53,,2,,2,**11*,,,,,2,,,,,,,,6***/2++5;++**3**3+5++521++**3*1+3***+*2++0A:
@M03495:532:000000000-M42H9:1:2109:8958:13700 1:N:0:ACAGGAAA+TAGACAAT
GTCAGCATGTGAGCTTTGGGAGGGTGGTTTATCAACGGCAAAATATAGATCGGAAGAGCACACGTCTGAACTCCAGTCACACAGGAAAATCTCGTATGCCGTCTTCTGCTTGAAAAAAAAAAAAAAAAACTCAGTGAACTCCATAACACAGTCAATAACATATACAACAATCACATAACAATACATACACACAGAATTGAATAGGCCATACCGTTACTACATAGTACATTCAACAACCACGGAGGACATAG
+
CCCCCGGGGGGGGGGGGGGGGGGGGGGGGGGGGGGGGGGGGGGGGGGGGGGGGGGGGGGGGGGGGGGGGGGGGGGGGGGGGGGGGGGGGEEFGGGGGGGGGGGGGGGGGGGGGGGGGGGGGG88++++88,,,,,,:,,,8,,,,,,,,,,8,8,,,,,37,,3,<>:,,,@,,,,,,,3,,,37,<,<3,41,6,2,,2,,,,,+5*+2*+*1***+5++7++2+++1++++++*******/*****+<+
@M03495:532:000000000-M42H9:1:2109:18852:13708 1:N:0:ACAGGAAA+TAGACAAT
GTCAGCATGTGAGCTTTGGAGTGAAATCTCTTGTCTTAAGGAATAAAGGAAAAAGATTCCGTCGGAGGCTCGGTGCTCTACAGGTTCAACCTTTGTACTCTATTATTGCCTCACATTCCATCTCTTGTGAAAATATATTTGATTGGCTTTTCTGCAGGTTGTTTGCCAGGACTTTCCAAGACCTCCACTAGAAAACACAATAAACTTTTTGGAAGCTGGACAACTATCTTCATTTTTCAGAAACAGTGAAC
+
CCCCCGGGGGGGGGGGGGGGGGGGGGGGGGGGGGGGGGGGGGGGGGGGGGGGGGGGGGGGGGGGGGGGGGGGG@FGGGGGGGGGGGGGGGGGGGGGGGGGGGGGGGGGGGGGGGFGGGGGGGGGGGGGGGGGGGGGGGGGGGGGGGGGGGGGGGGGGGGGGGGGGGGGGGGGGGGGFGGGGGGGGGGGGGGGGGGGGGGGGGGGGGGGGGGGGGGGGGGGGGFEGGGGGGGGGGGGGGGGGGGGGGGGGG:
@M03495:532:000000000-M42H9:1:2109:17106:13759 1:N:0:ACAGGAAA+TAGACAAT
GTCAGCATGTGAGCTTTGGTCCAGCCTGAGTCCTGGTTTATCAACGGCAAAATATAGATCGGAAGAGCACACGTCTGAACTCCAGTCACACAGGAAAACCTCGTATGCCGTCTTCTGCTCGAAAAAAAAATAACCACACACTCAATCTTTAATCACGAATTCATGATTGAATCGCGAGTCGCCGCCAGATTGCGATAAACCGTCACAGCAAATTCAACCTGACTCTTCCACTGCAACAACCAGAGGTACGG
+
68@CCA9FFGGGFFF9FGFE<FGFFGGEGGA6CEFF,66C9@CFFEECG@@,;<<FFG9C,:CF7,@EFG<EFFGGGC9CF9F@<,,9C@F,C,6,66,,,:,,8F,CE4F:FF,,<C,,4+:B+:4++@,CF,8,BFB:+,3BFF,CFA,,,,,:C+>,+3:EFFGC,8C,:,++++8,**3*5**1,,@,,>BFECFG7**;:;4,,40>+++5+>E72C6+++51>++>+>?<5*/;5****1++<**
@M03495:532:000000000-M42H9:1:2109:15009:13781 1:N:0:ACAGGAAA+TAGACAAT
GTCAGCATGTGAGCTTTGGAGTGAAATCTCTTGTCTTAAGGAATAAAGGAAAAAGATTCCGTCGGAGGCTCGGTGCTCTACAGGTTCAACCTTTGTACTCTATTATTGCCTCACATTCCATCTCTTGTGAAAATATATTTGATTGGCTTTTCTGCAGGTTGTTTGCCAGGACTTTCCAAGACCTCCACTAGAAAACACAATAAACTTTTTGGAAGCTGGACAACTATCTTCATTTTTCAGAAACAGTGAAC
+
CCCCCGGGGGGGGGGGGGGGGGGGGGGGGGGGGGGGGGGGGGGGGGGGGGGGGGGGGGGGGGGGGGGGGGGGGGGGGGGGGGGGGGGGGGGGGGGGGGGGGGGGGGGGGGGGGGGGGGGGGGGGFGGGGGGGGGGGGGGGGFGGGGDGGGGGGGGGGGGGGGGGGGGGGGGGGGGGGGGGGGFGGGGGGGGGGGGGGGGGGGGGGGGGGGGGGGGGGGGGGGFGGGGGGGGDGGGGGGGGGGGGGGGGFG,
@M03495:532:000000000-M42H9:1:2109:2333:13795 1:N:0:ACAGGAAA+TAGACAAT
GTCAGCATGTGAGCTTTGGAATTAGTAAATTCGTTGACGACAGAAGGAGCAAGATAACGACCACAGGGAGGGTGGTTTATCAACGGCAAAATATAGATCGGAAGAGCACACGTCTGAACTCCAGTCACACAGGAAAATCTCGTATGCCGTCTTCTGCTTGAAAAAAAAAAAACCTCACCCTCTTACTTAGCAATAATCATAGTGTTTCACTCATGCAATTTGTTAGAATACACTACCATGTAATCATATCA
+
CCCCC9FGGFFGGGGFGGGFGFGDFFFGGGGGGGEFGGCGEGGGGGGFGGGGGGGGGGGGGGGGEGGCCFGGGGGGGFFFGGGFGF7FC8EFFGFGGEGFEEGGGFGFGGGGGGEF<FGGGGGGGGGGGGEFDEF?F,8EFFGGFFGGEGGCCEFGGGGGFGGGF3F<CFC***6,5,2,**,,@F,,,,,,,,,32,>,,74;,,,2,,,22+++++3++,+*++353+;0<9?+59+++3++++2<+11
@M03495:532:000000000-M42H9:1:2109:12271:13827 1:N:0:ACAGGAAA+TAGACAAT
GTCAGCATGTGAGCTTTGGATGGTTCTGGTTTATCAACGGCAAAATATAGATCGGAAGAGCACACGTCTGAACTCCAGTCACACAGGAAAATCTCGTATGCCGTCTTCTGCTTGAAAAAAAAAACTGACTAAGAAGACCCGGCTAACTACGTGCCAGCAGCCGAGGGAATACGGAGGGGGCAAGCGTTAGTCGGATTTACTGGGTGTAAAGGGAGCGTAGACGGCACGGCAAGGCTGATGTGAAAACCCAG
+
CCCCCGEFGFGCFFEEAFGGFFGCFFFCCFFGGFFEGFGGGGGGGGDFEFCEFFGC@FFGGGGGGGGGGGEEFEFGGFFFGGF<FG<FE@F,,9FFDGFFGDGB:C<FFF<EFGGFAFC:7=F:+,,::,AF5BFF,A,,:::E@FG9FGG<3+3=A+F=<D=+3:7+D8<F>76<**>FDFCE7<:BF*,2<<CC:CFC@F+85;44?:C?CFG7*:58C75**?*;*CC8>*;+:;+++<<<:3*8:E7
@M03495:532:000000000-M42H9:1:2109:22310:13835 1:N:0:ACAGGAAA+TAGACAAT
GTCAGGCATGTGAGCTTTGGAGTGAAATCTCTTGTCTTAAGGAATAAAGGAAAAAGATTCCGTCGGAGGCTCGGTGCTCTACAGGTTCAACCTTTGTACTCTATTATTGCCTCACATTCCATCTCTTGTGAAAATATATTTGATTGGCTTTTCTGCAGGTTGTTTGCCAGGACTTTCCAAGACCTCCACTAGAAAACACAATAAACTTTTTGGAAGCTGGACAACTATCTTCATTTTTCAGAAACAGTGAA
+
CCCCCGGGGGGGGGGGGGGGGGGGGGGGGGGGGGGGGGGGGGGGGGGGGGGGGGGGGGGGGGGGGGGGGGGGGGGGGGGGGGGGGGGGGGGGGGGGGGGGGGGGGGGGGGGGGGGGGGGGGGGGGGGGGGGGGGGGGGGGGGGGGGGGGGGGGGGGGGFGGGGGGGGGGGGFGGGGGGFGGGGGGGGGGGGGGGGFGGGGGGGGGGGGGGGGGDFGGGGGGGFGGGGGFGGGFGGGGGGGGGGGGGGGGGG
@M03495:532:000000000-M42H9:1:2109:22811:13845 1:N:0:ACAGGAAA+TAGACAAT
GTCAGCATGTGAGCTTTGGATGGTTCTGGTTTATCAACGGCAAAATATAGATCGGAAGAGCACACGTCTGAACTCCAGTCACACAGGAAAATCTCGTATGCCGTCTTCTGCTTGAAAAAAAAAAAAAAATAAAAAAGCAAAGTAACACAACGATAATGACATCGGGAAACTAAGTATGCAACTAACAACTTCCGAATTTCATAGTCTACAAGGAGAACTGGACTCAGTCGACACTTAAATTACACATCTAT
+
CCCCCGGGGGGGGGGGGGGGGGGFFGGGGGGGFGGGGGGGGGGGGGGGGGGGGGGGGGGGGGGGGGGGGGGGGGGGGGGGGGGGGGGGGGGADFGGGGGGGGGGGGGGGGGGGGGGGGGGGGGG:6++68,8A,53+,,:,8,,,,3:,+8+++++3@FE=,33*5**,,373,,3,,,7,,,,,2,,,37,,6**1*,,77,,,,,2,,,73+***+++2+*+5++134***/++++1++0++++2++++
@M03495:532:000000000-M42H9:1:2109:12739:13866 1:N:0:ACAGGAAA+TAGACAAT
GTCAGCATGTGAGCTTTGGAGTGAAATCTCTTGTCTAAGGAATAAAGGAAAAAGATTCCGTCGGAGGCTCGGTGCTCTACAGGTTCAACCTTTGTACTCTATTATTGCCTCACATTCCATCTCTTGTGAAAATATATTTGATTGGCTTTTCTGCAGGTTGTTTGCCAGGACAGGTCGTGATTGCTGGAGCAGGTATGATATAATTCTAGGATTTGACAGATGAATAATTTACATATATATCTAACTTTGAT
+
CCCCCGGGGGGGGGGGGGGFG<FGFFGGGGGFGGGGGGGGGGGGGGGGFFGGGGGGGGGGGGGDEFGG@FFGG7FGGGGDFEEGGGGGGGGGGGGGGG<FGGGGGG9FEFGGGGGGGGGGGFGGFGGGGGGGGGGGGGDD,CFGGFEEFGFGDGFEEG9FFFGFFGGGCDFFGGGGC>CGFGGGFGGGGFFCFGGGGGGGGGGGFGFGGG,=E;FGGGGGFG?@DDGCDFFGGEGGGGGGGGGGFCCCFDC
@M03495:532:000000000-M42H9:1:2109:29656:13877 1:N:0:ACAGGAAA+TAGACAAT
GTCAGCATGTGAGCTTTGGTCCAGCCTGAGTCCCTGGTTTATCAACGGCAAAATATAGATCGGAAGAGCACACGTCTGAACTCCAGTCACACAGGAAAATCTCGTATGCCGTCTTCTGCTTGAAAAAAAAAAACCTAACTAGCATACTCTTTCTTACTCTCTTCAATTTCAGCGTCGCAACGGTCATTTATCACCGGCGATTTAGAATCTTTTTTATACATTTTCACATAACCATTAAACCACTCCTTATG
+
CCCCCGGGGGGGEGFGGGGFFFGGGGGGGFGFGGGGG<EFEGGFGGGGG@FFFFFGGGGGGGGEFGGGGGGG8FFGFFFGGGGGGGEFGGGGGGGGGFG9CEFGGGGGCAFGEGGGGCFGAFFGGGFGCFEGG+8,,=,55,,,5:,<<F,,,8,5:,,,:33,,,,,:,,,,+63++++5>*6*>,,,,,,3,6*****44*,,4,6,,1@+21*2++222+255;C?9@?8031++++***502339C+
@M03495:532:000000000-M42H9:1:2109:26198:13883 1:N:0:ACAGGAAA+TAGACAAT
GTCAGCATGTGAGCTTTGGTCCAGCCTAAGTCCTCTGGTTTATCAACGGCAAAATATAGATCGGAAGAGCACACGTCTGAACTCCAGTCACACAGGAAAATCTCGTATGCCGTCTTCTGCTTGAAAAAAAAAAACAGGTAGATGTAAGTCATGCTCTTCAGCCTTTTGCAGTTTATCAGGATGCGGATGACCAGCATCTTGCCCACAAAACCAAAGATGAAGAACAGTGAGGAGAGCGGAGGCAGTAGGCG
+
CBCCC<FFGFEAFGGCFFDFEFEFGGGFEFEAFGFFGGEECFGFF@FE:FEFGGCGDEDFFFGC:BFFGGGGGGFGGGGGGFGGGGGGCEDFGGGG@@FG<,CCFFGFFAFDCCG<?<CECAFC,CFFCC==F+BBA,,55CD,5,C,58@?,,EGFFFDF,=:>,39,CBF<@DC9B,,37,@<+5>FAC,<CCFC,>@C>:,?CE@DF,6,1D78;6?,,+,6:6,16;,,*,**3:*58*8/*+3:9:
@M03495:532:000000000-M42H9:1:2109:17151:13887 1:N:0:ACAGAAAA+TAGACAAT
GTCAGCATGTGAGCTTTGGTTTATCAACGGCAAAATATAGATCGGAAGAGCACACGTCTGAACTCCAGTCACACAGAAAATCTCGTATGCCGTCTTCTGCTTGAAAAAAAAAAAGAACTCAACAAGGAATGGACGGCTAACTACATGCAAGCAACCGCAGTAATACCTAGGTCCCAAGCGCGGTCCGCAATTACTTGGGCTCAATGGACACCAGCCTCACAGAGAAGTAAGAAGTCACATACACAGTATCC
+
CCCCCGFGGGGGGGGGGGGGGGGGGGGGGGGGGGFGGGGGGGGGGGGGGGGGGGGGGGGGGGGGGGGGGGGGGGGGGGGGFFGGGGGGGGGGGGGGGGGGGGGGGGFGGGGGE4+9:,55AE?F8,,B<:,,,,+48@:,B,C,,:5:,B,+3,,,+6+8F@,,8,,,7,,:3,3EC<@****>7*>C:*4<,,,,,,,,,*6?+++4+,*4C7****+*2,2+*+*+++3A?+++<+029+<8+/+++<0
@M03495:532:000000000-M42H9:1:2109:11935:13902 1:N:0:ACAGGAAA+TAGACAAT
GTCAGCATGTGAGCTTTGGAGGGCAAGAAGGGGTGGTTTATCAACGGCAAAATATAGATCGGAAGAGCACACGTCTGAACTCCAGTCACACAGGAAAATCTCGTATGCCGTCTTCTGCTTGAAAAAAAAAAAAAAAAAAAAAAAACAGAACAAGCAATACAAAGTATAAGAAACAGAGAAAAAAAAACACTTTATCAGGTTGTATTGTAGACACCAAGCCAGTCGCACTAGAGCGTACTGGACACAGTGAT
+
CCCCCGGGGGGGGGGGGGGGGGGGGGGGGGGGGGGGGGGGGGGGGGGGGGGGGGGGGGGGGGGGGGGGGGGGGGGGGGGGGGGGGGGGGGGGGGGGGGFEGGGGGGGGGGGGGGGGGGGGGGGGCGGGGGD@@88+3+3******88,,8,8,,,8,,8,<<9+,,,,,,7?+?+2+,=,C+*4*****203<++32++0+**+++03+0++2*2********+**2/*+*3++*/***0+200***+3++
@M03495:532:000000000-M42H9:1:2109:8681:13933 1:N:0:ACAGGAAA+TAGACAAT
GTCAGCATGTGAGCTTTGGACTCCTGACTGGTTTATCAACGGCAAAATATAGATCGGAAGAGCACACGTCTGAACTCCAGTCACACAGGAAAATCTCGTATGCCGTCTTCTGCTTGAAAAAAAAAACAAAACCCGCAAAAACACGTGACAGCTGCAACGGTAATACCTAGTGTGCAGGCGCTAGCCCAATTGATTAGGCATCAAGCCAGCTCATGTAGCGAGCTATGCAGCTGGCAGCATGGACAGCTCCA
+
CCCCCGGGGGGGGGGGGGGGGGGGGGGGGGGFGGGGFGGGGGGGGGGFEGGGGGGGGGGGGGGGGGGGGGGGGFGGGGGGGGGGGGGGGG@FGFGCGGGGGGGGGFCG@FGGGGFEFFGGGGGG@F+::::,+8+++++,B+B=+:,,:,,:,BF833++3@3,,,7,,333,>F,,,5>**:*,,>,*,,,7<,,72?2,,,6,6*,,*1,,,,6,,,*3*)*+5+++96*+****3:0+*+++;/+0+<
@M03495:532:000000000-M42H9:1:2109:22489:13991 1:N:0:ACAGGAAA+TAGACAAT
GTCAGCATGTGAGCTTTGGAATTAGCTGGTTTATCAACGGCAAAATATAGATCGGAAGAGCACACGTCTGAACTCCAGTCACACAGGAAAATCTCGTATGCCGTCTTCTGCTTGAAAAAAAAAACAAAATAGTAAGGTAACAAGAATTAATAGGGTAATAACTGCCCAGGACGAAGCAAGCTCCGAACTTGTTTGAATATATATTGCTTTATGTAAGAGTGACTTCTCTGACTCTGTATTGCCACGGAATA
+
CCCCCGGGGGGGGGGGGGGGGGGGGGGGGGGGGGGGGGGGGGDGGGGGGGGGGGGGGGGGGGGGGGGGGGGGGDFGGGGGGGGGGFGFGGGDGGGFFEFGFFGFFGGGEFFGGG=FCGFF::FF+,,4,,,:8,<,,<,,5,E,,=,8,,,,,,,,,3,:<,,:,,,,,++++633+8,,+3,,+**43,7,,,,,,7,7,,6;,,,,5,,@>@,2,2,52,:;,,,,,2+,6,2,5,,5,,,,,**3**2
@M03495:532:000000000-M42H9:1:2109:21368:14024 1:N:0:ACAGGAAA+TAGACAAT
GTCAGCATGTGAGCTTTGGTCCAGCCTGAGTCCTGGTTTATCAACGGCAAAATATAGATCGGAAGAGCACACGTCTGAACTCCAGTCACACAGGAAAATCTCGTATGCCGTCTTCTGCTTGAAAAAAAAAAAAAAAATACATAATACGTGAGATAAACTCCATCCATTATCTAGCAGTTCACACCTACGGCTTAATTGACATGATTATATCTAAAATCCCAGCTCACATATACCGCGAATCAGCATCATAC
+
CCCCCGGGGGGGGGGGGGGGGGGGGGGGGGGGGGGGEGGGGGGGGGGGGGGGGGGGGGGGGGGGGGGGGGGGGGGGGGGGGFGGGGGGGGGGGGGGGGDFGGGGGGGGGGGGGGGGGGGGGFGGGGGGGGGB+++66,,,,,<,3,,+::,+<,7,,,:3:,,,,8,3,,,,3,,3,3,,,,,,*,,,*1***72@,,2,,7,6,,6,,71,,2,,,,:,+,;+2+5+++++++3******508++++++3
@M03495:532:000000000-M42H9:1:2109:11736:14059 1:N:0:ACAGGAAA+TAGACAAT
GTCAGCATGTGAGCTTTGGAGACTGGTTTATCAACGGCAAAATATAAATCGGAAGAGCACACGTCTGAACTCCAGTCACACAGGAAAATCTCGTATGCCGTCTTCTGCTTGAAAAAAAAAAAAAAAAAAGAAGCAAAAAAAAAGAATAGCCACACAACCATAAAGGTTCAGTCCATCGTCCACAGTGCAGAAGCATCACATGAGCAGACAAACAACAGCAGACAAAACAATAGCAAACTACATTCGATACA
+
CCCCCGGGGGGGGGGGGGGGGGGGGGGGGGGGGGGGGGGGGGGGGG9FGGGGGGGGGGGGGGGGGGGGGGGGGGGGGGGGGGGGGGGG<FFGGGGGGGGGGGGGGGGGGGGGGGGGGGGGF864++3++++:B,,,,,++5*5**,,,,,8,3,6***16,7?B,,,,,8,,78?,,**,1*7:*,,22,,,5,+22,,5,,+2++++++*2***1************1/*+3+<+3*3:7:+3++++**2
@M03495:532:000000000-M42H9:1:2109:21339:14075 1:N:0:ACAGGAAA+TAGACAAT
GTCAGCATGTGAGCTTTGGAATTAGTAAATTCGTTGACGACAGAAGGAGCAAGATAACGACCACAGGGAGGGTGGTTTATCAACGGCAAAATATAGATCGGAAGAGCACACGTCTGAACTCCAGTCACACAGGAAAATCTCGTATGCCGTCTTCTGCTTGAAAAAAAAAAAAAAAAAAGAAAAACACAACCTAATGAACTCCAAAATACGTATAATCATACCTGACACAGCTGCTCGACAAGTGGAGCAAT
+
CCCCCGGGGGGGGGGGGGGGGGGGGGGGGGGGGGGGGGGGGGGGGGGGGGGGGGGGGGGGGGGGGGGGGGGGGGGGGGGGGGGGGGGGGGGGGGGGGGGGGGGGGGGGGGGGGGGGGGGGGGGGGGGGGGGGGFGGGBEGGGGGGGGGGGGGGGGGGGGGGFFGGGGGECC*>1*4****+++2**4****4,7+,,,,+,7<++4+++*32+2++2+++32*+23++22*0++++**:C**++++*0**+
@M03495:532:000000000-M42H9:1:2109:11574:14075 1:N:0:ACAGGAAA+TAGACAAT
GTCAGCATGTGAGCTTTGGAATTAGTAAATTCGTTGACGACAGAAGGAGCAAGATAACGACCACAGGGAGGGTGGTTTATCAACGGCAAAATATAGATCGGAAGAGCACACGTCTGAACTCCAGTCACACAGGAAAATCTCGTATGCCGTCTTCTGCTTGAAAAAAAAAGTGCCTTCCAGACATTTTCTGTATTCCCTCCGAGATTCTTCACAGGGGAGTATTTAGACTCATTTCTGTTCGTCGCATGATT
+
CCCCCGGFGGGGDFFGGGGGGGFGGGGGGGFGGFCFGFGEGGGG<FGC@FFFEFGGGGGGGGGF<FCGCFFGGGGGGGGGGGGGGFEEGFEFGFFFGGGFG=CGGGDFFFG>FGGGGGGGGGFFEFGGGGGGFCF<F,?7FGGGGGGFGCFFFGFFGGFGG@<>FEGEG+,77,,,78=F,*,73,,33;F;7,,,?7,****1*;2@;,,7,224**3=+,++?++5+52+B++51>C7*33*/:*2+++
@M03495:532:000000000-M42H9:1:2109:14931:14097 1:N:0:ACAGGAAA+TAGACAAT
GTCAGCATGTGAGCTTTGGACTCCTGACTGGTTTATCAACGGCAAAATATAGATCGGAAGAGCACACGTCTGAACTCCAGTCACACAGGAAAATCTCGTATGCCGTCTTCTGCTTGAAAAAAAAAAATCACAGACGTTCATCTGTAGTTCTGCGCCAAACACGCGGTTAAACCTAATCCTGATAAACTGCAAGAAGTCAAAGCGCATTAATGACTTCTCACTTGCCAACCTGGCCAGCTTTGAACTGTTTT
+
CCCCCGGGGGGFGGGGGGGGGGGGGGGGGGGGGGGGGGGGGGGGGFFGGGGGFFGGDGEGFGGGGGGGGGGGGFGGGGGGGFGGGFGGGGGGG6EFFCGGGGGGGGGEFGGGGGEGGGGGF:CCCGF,,?,,,,,4+8,:8C,,<55<,:58,+++8+B><38@>38++:,3,>,3,@,,33,,,,773D,>,:,,,7,6,,6*4:16,,12,<,,2,,6?,1+52>>C4**3**+*/++:21+0++++20
@M03495:532:000000000-M42H9:1:2109:2672:14107 1:N:0:ACAGGAAA+TAGACAAT
GTCAGCATGTGAGCTTTTGTTTATCAACGGCAAAATATAGATCGGAAGAGCACACGTCTGAACTCCAGTCACACAGGAAAACCTCGTATGCCGTCTTCTGCTTGAAAAAAAAAAGATAGAACAAACAATCATACAAACATAAACATTATGGACCGGCGAAGGGGGAAGGATGTCAATAGGAAAAAAGTACTTGACAGAATAACAACCACCATTAAGTCGAACATCCAAACGCTAAACATCATATGGCGGCG
+
CCCCCGGGFFFGFGFFGFGEEFGGGGGFGG:CFF8CEFGFGGFGGGDFFFGGGGFFGFFEGFGGD<EFGCGGGFEFGGFFG,BEC@9CDE9FGFGG7EEDCGFGFFCEC:FGGF+4,<,,,:A<<B,?,,8,<,,:8,B,,C,,:,,8,,,,:,++6++8+++53@@6<>333,,7@@,,77,6,11,,,,7C,<9,,7,,7,4?*41**37+5+++2*4;:/<C8C?C*3***1+<+<89+++++1**2*
@M03495:532:000000000-M42H9:1:2109:8532:14141 1:N:0:ACAGGAAA+TAGACAAT
GTCAGCATGTGAGCTTTGGAGTGAAATCTCTTGTCTTAAGGAATAAAGGAAAAAGATTCCGTCGGAGGCTCGGTGCTTTACAGGTTCAACCTTTGTACTCTATTATTGCCTCACATTCCATCTCTTGTGAAAATATATTTGATTGGCTTTTCTGCAGGTTGTTTGCCAGGACTTTCCAAGACCTCCACTAGAAAACACAATAAACTTTTTGGAAGCTGGACAACTATCTTCATTTTTCAGAAACAGTGAAA
+
CCCCCGGGGGGGGGGGGGGGGGGGGGGGGGGGGGGGGGGGGGGGGGGGGGGGGGGGGGGGGGGGGGGGGGGGGGGGGGGGGGGGGGGGGGGGGGGGGGGGGGGGGGGGGGGGGGGGGGGGGGGGGGGGGGGGGGGGGGGGGGGGGGGGGGGGGGGGGGGGGGGGGGGGGGGGGGGFGGGGGGGGGGGGGGGGGGGGGGGGGGGGGGGGGGGEGGGGGGGGGGFGGGGGGGGGGGGGGGGGGGGGGGGGGG,
@M03495:532:000000000-M42H9:1:2109:15214:14153 1:N:0:ACAGGAAA+TAGACAAT
GTCAGCATGTGAGCTTTGGAGTGAAATCTCTTGTCTTAAGGAATAAAGGAAAAAGATTCCGTCGGAGGCTCGGTGCTCTACAGGTTCAACCTTTGTACTCTATTATTGCCTCACATTCCATCTCTTGTGAAAATATATTTGATTGGCTTTTCTGCAGGTTGTTTGCCAGGACTTTCCAAGACCTCCACTAGAAAACACAATAAACTTTTTGGAAGCTGGACAACTATCTTCATTTTTCAGAAACAGTGAAC
+
CCCCCGGGGGGGGGGGGGGGGGGGGGGGGGGGGGGFGGGGGGGGFGGGGGGGGGGGGGGGGGGGGGGGGGGGGGGGGGGGGGGGGGGGGGGGGGGGGGGGGGGGGGGGGGGGGGGGGGGGGGGGGGGGGGGGGGGGGGGGGGGGGGGGGGGGGGGGGGGGGGGGGGGGGGGGGGGGGGGGGGGGGGGGGGGGGGGGGGGGGGGGGGGGGGGGGGGGGGGGGGGGGGGGGGGGGGGGGGGGGGGGGGGGGG,
@M03495:532:000000000-M42H9:1:2109:9288:14176 1:N:0:ACAGGAAA+TAGACAAT
GTCAGCATGTGAGCTTTGGAGTGAAATCTCTTGTCTTAAGGAATAAAGGAAAAAGATTCCGTCGGAGGCTCGGTGCTCTACAGGTTCAACCTTTGTACTCTATTATTGCCTCACATTCCATCTCTTGTGAAAATATATTTGATTGGCTTTTCTGCAGGTTGTTTGCCAGGACTTTCCAAGACCTCCACTAGAAAACACAATAAACTTTTTGGAAGCTGGACAACTATCTTCATTTTTCAGAAACAGTGAAC
+
CCCCCGGGGGGGGGGGGGGGGGGGGGGGGGGGGGGGGGGGGGGGGGGGGGGGGGGGGGGGGGGGGGGGGGGGGGGGGGGGGGGGGGGGGGGGGGGGGGGGGFGGGGGGGGGGGGGGGGGGGGGGGGGGGGGGGGGGGGGGGGGGGGGGGGGGGGGGGGGGGGGGGGGGGGGGGGGGGGGGGGGGGGGGGGGGGGGGGGGGGGGGGGGGGGGGGGGFGGGGGGCFGGGGGGGGGGGGGGGGGGGGGGGFGG7
@M03495:532:000000000-M42H9:1:2109:17050:14225 1:N:0:ACAGGAAA+TAGACAAT
GTCAGCATGTGAGCTTTGGTCCAGCCTGAGTCCTCTGGTTTATCAACGGCAAAATATAGATCGGAAGAGCACACGTCTGAACTCCAGTCACACAGGAAAATCTCGTATGCCGTCTTCTGCTTGAAAAAAAAAAACAAATACCCTCTTCCCAAGTAAAAAAACAAAACCGAACAACAAATATGATAAGGACGTCACGTACACACTACGTCATCCCACTAGTCAATACAGTCAGAAGTAGGCATGCGCACGGC
+
CCCCCGGGGGGGGFGGGGGFGGGGGGGGGGGGGGGGGGGGGGGGGGGGGGGGFGGGGGGGGGGGECFGGGGGGGFFGGGGGGGGGGGGGGGGGGGGGGGGF=FEGGGGGGGGGGFGFEFGFCFGGGGGGGGGG>+4,:5,C,,5+,5,,,8,,,,5C,C+@+,>3,,+8++*5,,,,,3,,,3,,7,2,,***6**,,*1,7*4,?:,,60,5*5+*+++5?++<+++++++3++5+++++5*9*;7****
@M03495:532:000000000-M42H9:1:2109:17639:14245 1:N:0:ACAGGAAA+TAGACAAT
GTCAGCATGTGAGCTTTGGAGTGAAATCTCTTGTCTTAAGGAATAAAGGAAAAAGATTCCGTCGGAGGCTCGGTGCTCTACAGGTTCAACCTTTGTACTCTATTATTGCCTCACATTCCATCTCTTGTGAAAATATATTTGATTGGCTTTTCTGCAGGTTGTTTGCCAGGACTTTCCAAGACCTCCACTAGAAAACACAATAAACTTTTTGGAAGCTGGACAACTATCTTCATTTTTCAGAAACAGTGAAC
+
CCCCCGGGGGGGGGGGGGGGGGGGGGGGGGGGGGGGGGGGGGGGGGGGGGGGGGGGGGGGGGGGGGGGGGGGGGGGGGGGGGGGGGGGGGGGGGGGGGGGGGGGGGGGGGGGGGGGGGGGGGGGFFGGGGGGGGGGGGGGGGGGGGGGGGGGGGGGGGGGGGGGGGGGGGGGGGGGGGGGGGGGGGGGGGGGGGGGGGGGGGGGGGGGGGGGFGGGGGGGGGFFGGGGGGGGGGGGGFGGGGGGGGFFGG,
@M03495:532:000000000-M42H9:1:2109:12831:14254 1:N:0:ACAGGAAA+TAGACAAT
GTCAGCATGTGAGCTTTGGAATTAGTAAATTCGTTGACGACAGAAGGAGCAAGATAACGACCACAGGGAGGGTGGTTTATCAACGGCAAAATATAGATCGGAAGAGCACACGTCTGAACTCCAGTCACACAGGAAAATCTCGTATGCCGTCTTCTGCTTGAAAAAAAAAAAAAAACAAAACAAGAAAAGAGAAAGGAGATACCGCAACCAGACACAACTACACATACTCTCCAGAATCACCAGCCAACTGA
+
CCCCCGGGGGGGGGGGGGGGGGGGGGGGGGGGGGGGGGGGGGGGGGGGGGGGGGGGGGGGGGGGGGGGFGGGGGGGGGGGGGGGGGGGGGGGGGGGGGGGGGGGGGGGGGGGGGGGGGGGGGGGGGGGGGGGGGGGG<=FFGGGGGGGGGGGGGGGGGGGGGGGGGGGGC>3**5*,,2,,6<,<,3,,4,+5,+*4*4+,,+*11**2<**1+2*28+<+09+++3+0+*0+3<A+3++*2/*1*0**+0
@M03495:532:000000000-M42H9:1:2109:26066:14260 1:N:0:ACAGGAAA+TAGACAAT
GTCAGCATGTGAGCTTTGGTCCAGCCTGAGTCCTGGTTTATCAACGGCAAAATATAGATCGGAAGAGCACACGTCTGAACTCCAGTCACACAGGAAAATCTCGTATGCCGTCTTCTGCTTGAAAAAAAAAAACAAAAAACACACAAGAATCGAGAAGTAGCTAACACACCAACAGAATCCAAAGAAGATACACAAACAACGACAAAAGCTTAATGCAACAAGCCTATACACCAGACACTGAACTATACAAG
+
CCCCCGGGGGGGGGGGGGGGGGGGGGGGGGGGGGGGGGGGGGGGGGGGGGGGGGGGGGGGGGGGGGGGGGGGGGGGGGGGGGGGGGGGGGGGGGGGGG6=FGGGGGGGGGFGGGGGGFCGFGGGFFGDGGG>+::,,:>@D8,8+3,33>,,,+>+,,3,,,,:,3:,8+5,+3,,,,7,,,,,,,,,,3,2,,6,,,2,***4*,26,7,,2,6,,,++*+**5+5+++0****/0*++++019+++10+
@M03495:532:000000000-M42H9:1:2109:23178:14276 1:N:0:ACAGGAAA+TAGACAAT
GTCAGCATGTGAGCTTTGGAGTTGACGACAGAAGGAGCAAGATAACGACCACAGGGAGGGTGGTTTATCAACGGCAAAATATAGATCGGAAGAGCACACGTCTGAACTCCAGTCACACAGGAAAATCTCGTATGCCGTCTTCTGCTTGAAAAAAAAAAAAAAAAAACAATAGATTGAGGCTAGTAAAATTTACGCAAACAGACGTATTAGCGCCTTAACTTGTGACTACAAAACTGCACAAATTTCACAGC
+
CCCCCGGGGGGGGGGGGGGGGGGGGGGGGGGGGGGGGGGGGGGGGGGGGGGGGGGGGGGGGGGGGGGGGGGGGGGGGGGGGGGGGGGGGGGGGGGGGGGGGGGGGGGGGGGGGGGGGGGGGFGGFAFGGGGGGGGGGGGGGGGGGGGGGGGGGGDFEG:5>3**14*3,,3,7@;,3>,**,27C<C<,,2?,*****4*+<**4*+3+<C*****0+30+0*+2+0++39<**303+0+01+0+++3++*
@M03495:532:000000000-M42H9:1:2109:8296:14280 1:N:0:ACAGGAAA+TAGACAAT
GTCAGCATGTGAGCTTTGGAGACTGGTTTATCAACGGCAAAATATAGATCGGAAGAGCACACGTCTGAACTCCAGTCACACAGGAAAATCTCGTATGCCGTCTTCTGCTTGAAAAAAAAAAAATAAAATCCCAGTCCTAAATTTTCACTACACTGACTGTTCTCACATCGTAGCACGTATTACTTTCCTTTATCCCCTCTTTAGTATTTCAGAGGTTACTTGTTATGCTATTTTTTATTTTTGGCTGTGTT
+
CCCCCGGGGGGGGGGGGGGFGGGGGGGGGGGGGGGGGGGGGGGGGGGGGGGGGGGGGGGGGGGGGGGGGGGGGGGGGGGGGGGGGGGGFCGGGGGFDFGGGGGFFGEFGGGGGGGGGGGGDG+4CF,,,:,,,58,8,,,:B,<,,,,,,,,3,,,,,,7,,,,,,,3,+3,++,,+,8,,3@@,@9DF@,77,,3*,3,37,,,,,6,@>;,,*,,,,2,7+,,,5,,241,><?,1,,,2*37+**0+2
@M03495:532:000000000-M42H9:1:2109:11728:14295 1:N:0:ACAGGAAA+TAGACAAT
GTCAGCATGTGAGCTTTGGAGTGAAATCTCTTGTCTTAAGGAATAAAGGAAAAAGATTCCGTCGGAGGCTCGGTGCTCTACAGGTTCAACCTTTGTACTCTATTATTGCCTCACATTCCATCTCTTGTGAAAATATATTTGATTGGCTTTTCTGCAGGTTGTTTGCCAGGACTTTCCAAGACCTCCACTAGAAAACACAATAAACTTTTTGGAAGCTGGACAACTATCTTCATTTTTCAGAAACAGTGAAC
+
CCCCCGGGGGGGGGGGGFGDEFGFGGGGGGGGGEFGGGGGGCGGGGGGGGGGDGGGGGGGGGGGECGECFFGGGFEGGFGGGFEGGGGCFGGCFGGFFGFGFGGFFFGGGGGGGGGE<FDGFEEGGGGGGGFFGGGGGGGGGGGFFFGGDFGGF9BFFDFGGGGGFFFG7==F<FGGFFDFGGGGGAEDGG:FDDFFGGFGGCFFAFCFGGG?FG?EGGFFGGGGGGGGGGGGGGGGGFFGBEGGGGGGG,
@M03495:532:000000000-M42H9:1:2109:25035:14306 1:N:0:ACAGGAAA+TAGACAAT
GTCAGCATGTGAGCTTTGGAATTAGTAAATTCGTTGACGACAGAAGGAGCAAGATAACGACCACAGGGAGGGTGGTTTATCAACGGCAAAATATAGATCGGAAGAGCACACGTCTGAACTCCAGTCACACAGGAAAATCTCGTATGCCGTCTTCTGCTTGAAAAAAAAAAAAAAAAACAATCAATCCTACAAATTCCATAACACATTAACATGACAACACTGAGACTACACTACATCGCTCTGTTCACACT
+
CCCCCGGGGGGGGGGGGGGGGGGGGGGGGGGGGGGGGGGGGGGGGGGGGGGGGGGGGGGGGGGGGGGGGGGGGGGGGGGGGGGGGGGGDGGGGGGGGGGGGGGGGGGGGGGGGGGGGGGGGGGGGGGGGGGGGGGGGE8FGGGGGGGGGGGGGGGGGGGGGGGGGGGGGG:**5*44*,,,,,7,75+,2,,22+<:?,+,,<+4++5+,+,+425<**43<*++2+++020<<8C?**//*++++3+++*
@M03495:532:000000000-M42H9:1:2109:8276:14346 1:N:0:ACAGGAAA+TAGACAAT
GTCAGCATGTGAGCTTTGGAGTGAAATCTCTTGTCTTAAGGAATAAAGGAAAAAGATTCCGTCGGAGGCTCGGTGCTCTACAGGTTCAACCTTTGTACTCTATTATTGCCTCACATTCCATCTCTTGTGAAAATATATTTGATTGGCTTTTCTGCAGGTTGTTTGCCAGGACTTTCCAAGACCTCCACTAGAAAACACAATAAACTTTTTGGAAGCTGGACAACTATCTTCATTTTTCAGAAACAGTGAAC
+
CCCCCGGGGGGGGGGGGGGGGGGGGFGGGGFGGFFGGFGGGGGGFGGGGGG@F@FDDGGFGGGGGGGGGGGDEFGEGGGFGGGGGGGGGGGGGGGGGFGGGFGGGGDGGGGGGGGGGGGGGGGGDCFGGGFGGGGGFGGGGGGGGGGGGGGGGGGGGGGGGGGGGFGGCEFGFGDGGFFGGGGGGGGGGGGFCCFGGGGGGGCFFFFGGGGGGGGGGGGGGGGGGFFGGGGGGGGGGGGGGGGGGGGGGGC
@M03495:532:000000000-M42H9:1:2109:4105:14357 1:N:0:ACAGGAAA+TAGACAAT
GTCAGCATGTGAGCTTTGGTTTATCAACGGCAAAATATAGATCGGAAGAGCACACGTCTGAACTCCAGTCACACAGGAAAATCTCGTATGCCGTCTTCTGCTTGAAAAAAAAAAACAAAAATAAAGGGAATTAACTCACCCCATTAAACCATCTAGTCATCTACATTGATACACATATATATAGCTAAGACCTGCGGTGTAACAACAGAATTACTACACGACCTGGGGCAACTGCATCTACGAACATCCAG
+
CCCCCGGGGFGGGGGGGGGGGGGGGGGGGGGGGGGGGGGGGGGGGGGGGGGGGGGGGGGFGGGGGGGGFGGGGGGGFGGGGFGAFFGGGG9FCGGGEFCGC<FFGGFG8F7FF@F+:,:,+,5,,,,+B=,,<,8@,8:,3++,,,,8,,,,3,,,3,3,,,:3,,:,,,,3,,,3,,87,,,,,3,3,,,87,,**6*6,76>,,>:8,2,,65@,,,***)12,******2+20+++3+****3++*++
@M03495:532:000000000-M42H9:1:2109:17607:14399 1:N:0:ACAGGAAA+TAGACAAT
GTCAGCATGTGAGCTTTGGTCCAGCCTGAGTCCTGGTTTATCAACGGCAAAATATAGATCGGAAGAGCACACGTCTGAACTCCAGTCACACAGGAAAATCTCGTATGCCGTCTTCTGCTTGAAAAAAAAAAATGATCACAATGACAAATCTGTCCACGGAGTGCTTAATCCAAATTACCAAGATTGGTTACGACGCGACGCCGTACAACCAGATATTGAAGACGAACGCAAAACGAGATATGAGAGTGAGG
+
CCCCCGGGGGGGGGGGGGGGGGGGGGGGGGGGGGGGFFGGGGGGGGGGGGGGGGGGGGFGGGGGGGGGGGGGGFGGGGGGGGFGFEFGGGGGGGGGGFC<<EDFGGFFFGFCE@F?FFEGF@EFFGGDGGGF4,,5@B,CD<9F,EA,8FFCFADF@F+:FC@<F9FB:CDF@,7<FFFGD@,,,3<83=B>C*:*>>F*::7**;CGGGGGE<BC99?F+,*3*3==EED*;*2::8*<C9EGF+3<?62
@M03495:532:000000000-M42H9:1:2109:23641:14459 1:N:0:ACAGGAAA+TAGACAAT
GTCAGCATGTGAGCTTTGGACTCCTGACTGGTTTATCAACGGCAAAATATAGATCGGAAGAGCACACGTCTGAACTCCAGTCACACAGGAAAATCTCGTATGCCGTCTTCTGCTTGAAAAAAAAAAATACAAGTTTGCCACATGTTCATAGAGACGGTGAGACTAACAATATCGCGACTGTTGATTTCCAGCCGGCGATAACCGCAATGTTGGAGGTTCATGGGCTTGAATAGTAAGAAACTAGTGCGTTG
+
CCCCCGGGGGGGGGGGGGGFGGGGGGGGGGGGFGGGGGGGGGGGGGGGGGGGGGGGGGGGGGGGGGGGFGGGGGGGGGGGGGGGFGGGCFFGG9FFGGGGGGGGGEFEFAFFFFGGDFGGFGDC@>C,55,,,,,,55,E9E==8,<85?,:A,,>+@+3,>,3,,,,3,,,7+>5@+@5@,3,,@7@;33>*5**><<C:<,**11*+,+,*++***+++20******+++5+?<++3209:+3++*25:
@M03495:532:000000000-M42H9:1:2109:12439:14463 1:N:0:ACAGGAAA+TAGACAAT
GTCAGCATGTGAGCTTTGGAATTAGTAAAGTTGACGACAGAAGGAGCAAGATAACGACCACAGGGAGGGTGGTTTATCAACGGCAAAATATAGATCGGAAGAGCACACGTCTGAACTCCAGTCACACAGGAAAATCTCGTATGCCGTCTTCTGCTTGAAAAAAAAAAAACACAAAAAAAAAATCAAGAGAAAAAACACAGAGATAGATACTAACAAGAGTAAAAAAAAAAGATCAAGATATGGGGCAGTAA
+
CCCCCGGGGGGGGGGGGGGGGGGGGGGGGGGGGGGGGGGGGGGGGGGGGGGGGGGGGGGGGGGGGGGGGGGGGGGGGGGGGGGGGGGGGGGGGGGGGGGGGGGGGGGGGGGGGGGGGGGGGGGGGGGGGGGGGGEFGGGGGGGGGGGGGGGGGGGGGGGGGGGGGGG5*36,3*6,*5<***,,,7,++2,,+*3*2*=7,,4+?+?++,1C++0+2**+++*+3**2**9*++0+2<6F7++*2****++
@M03495:532:000000000-M42H9:1:2109:15877:14478 1:N:0:ACAGGAAA+TAGACAAT
GTCAGCATGTGAGCTTTGGAGACTGGTTTATCAACGGCAAAATATAGATCGGAAGAGCACACGTCTGAACTCCAGTCACACAGGAAAATCTCGTATGCCGTCTTCTGCTTGAAAAAAAAACACAAACAACCTACAGCGTAGACCAAAGACCAACGCAAATTTTCACGTCTTGATTCGCAACTAAATAATACCCTGTAGTTTAGAGAACTACGCACCCGCAAAGGAGGGCGGATCTGATTCCTGAGTCTTGT
+
CCCCCGFFFGGGFGGAFEFEDGG<FGGGGGGGFFGGGGFCGDFGCFFDEDEGFEEGGFGFGDEFGFGFGGGGGFGFGGGGGGGGGFG<,6F<CFGGFE<CFFFDFFFFGGGDFGGGCBFF+B4F+4,,:E+,B,<,,++8++8,BC:,B,,>=:C7+C:,,3CD,BDF<,+3@>@,@E7FC:B,@@=9;=,3F<6<,2@67,DC;;DC9<,6*;*BC:BECFGG6CC53*2/**0<<00<2C+<*<?:7<C
@M03495:532:000000000-M42H9:1:2109:13946:14520 1:N:0:ACAGGAAA+TAGACAAT
GTCAGCATGTGAGCTTTGGAATTATTCGTTGACGACAGAAGGAGCAAGATAACGACCACAGGGAGGGTGGTTTATCAACGGCAAAATATAGATCGGAAGAGCACACGTCTGAACTCCAGTCACACAGGAAAATCTCGTATGCCGTCTTCTGCTTGAAAAAAAAAAAATGAAACAACAACAAGAATCGACGAGTAATCTGAAATGATAACGAAAGTAGTCACTGGTGAGGACACCAATTCTACGATGTGCGA
+
CCCCCGGGGGGGGGGGGGGGGGGGGGGGGGGGGGFGGGGGGGGGGGGGGGGGGGGGGGGGGGGGGGGCGGFGGGGGGGGGGGGGGGGGGGGGGGGGGGGGGGGGGGGGGGGGGGGGGGGGGGGGGGGGGGCB,=FFGGGGGGGGGGGGGGGGGFFFGGGGGGGGG*@,,,7,,,63,,,6,>,5,7,,41***6,,,,25,,+++5+++*/4**5+++2+522*+*+3*+*****2++3++3*2***3+**
@M03495:532:000000000-M42H9:1:2109:4549:14541 1:N:0:ACAGGAAA+TAGACAAT
GTCAGCATGTGAGCTTTGGAATTAGTAAATTCGTTGACGACAGAAGGAGCAAGATAACGACCACAGGGAGGGTGGTTTATCAACGGCAAAATATAGATCGGAAGAGCACACGTCTGAACTCCAGTCACACAGGAAAATCTCGTATGCCGTCTTCTGCTTGAAAAAAAAAACTCAACCAAAAATAAAGAAAAAAAATACGAAACAACAGTAGTAACAAAAAGAAGAACCAACAATAAAACAAAACACAGAGA
+
CCCCCCGGFFGGGGGFGFG@FGGGGGGGGGGGGGDGGGGGGGGGGFGGGGGGGGGGGGGGGGGFGFGGGGGGGGGGGGGGGFFFGFEEFFGGGGGGGGGGGGDCFGFGGGGGGGGGCFGGGGGGGGGGDFGG8FEGG,8C<E=CFGGGGGGGGDGGGCFGGGGGGGGGDC*,,,3,,8*,3*,3?,,,632,*=*,>97***1?8**++,+,25++2**11**+55**3*/2@+3<+<+***2****/0+*
@M03495:532:000000000-M42H9:1:2109:11139:14558 1:N:0:ACAGGAAA+TAGACAAT
GTCAGCATGTGAGCTTTGGAATTAGTAAATTCGTTGACGACAGAAGGAGCAAGATAACGACCACAGGGAGGGTGGTTTATCAACGGCAAAATATAGATCGGAAGAGCACACGTCTGAACTCCAGTCACACAGGAAAATCTCGTATGCCGTCTTCTGCTTGAAAAAAAAAAACAGAAAAGAAATACAAAGAACATCGCAGACGGAGTCGAGTGTGGGCCACATAAAACAGGCAGGCACATCAACAAGGCTAA
+
CCCCCGGGGFGGGGGGGGGFGGGGGFGGFGGGGGEFGGGGGGGGGGFGGGGGGGGGGGGGGGGGGGGGGGGGGGGGGGGGGGGGGC=FFGGGGGGGGGGGGGGGFGCEGGGGGGGFFGGGGGGGGGGGGGGGGGGGG9FEGGGGGGGGGGGGGGGGGGGGGGGGGGEFGG**63@@C,,53,,7,2,,33,,,,,**<142*6***+***0*554****4*?++++5**4/*;*///00A9+*+2*2*000
@M03495:532:000000000-M42H9:1:2109:7536:14600 1:N:0:ACAGGAAA+TAGACAAT
GTCAGCATGGAGCTTTGGTTTATCAACGGCAAAATATAGATCGGAAGAGCACACGTCTGAACTCCAGTCACACAGGAAAATGTCGTATGCCGTCTTCTGCTTGAAAAACAAAAAAAAGCGACGTGCGGGTAGCGAACTAAACTGGTCAAACTGTAACCATAAGGCCACGTATTATGCAAGCTATCTAACTGTGGGCGCATGCGTAACCGACGACCAAAATTCGGTGCCAACCGACATGTAGGAAGTGTCCG
+
CCAC@FEE<9EEDFFGFFC8CED<@,EG7FGDGGG<EFF6,CF7BC@<A8FCFD6FFFFGGGG9<F,,C,<,E,6,C,E,9,6CCCF@<<FFBF=6C6,C??C,=,CC:E,9E,@+8+,++8++8<F++833,3>3==,,,,,3,,3C,C<,,33,@=,,3:,,,,53@DC>3,7,;8@FF,3,,@DE<,?;,6C7***=1,1*11*?:F**3488*8*2?,/3*2:*+2*1**:**+2+++++:<+<+<*
@M03495:532:000000000-M42H9:1:2109:11989:14603 1:N:0:ACAGGAAA+TAGACAAT
GTCAGCATGTGAGCTTTGGAGTGAAATCTCTTGTCTTAAGGAATAAAGGAAAAAGATTCCGTCGGAGGCTCGGTGCTCTACAGGTTCAACCTTTGTACTCTATTATTGCCTCACATTCCATCTCTTGTGAAAATATATTTGATTGGCTTTTCTGCAGGTTGTTTGCCAGGACTTTCCAAGACCTCCACTAGAAAACACAATAAACTTTTTGGAAGCTGGACAACTATCTTCATTTTTCAGAAACAGTGAAC
+
CCCCCGGGGGGGGGGGGGGGGGGGGGGGFGGGGGGGGGGGGFGGGGGGGGGGGGGGGGGGGGGGGGGGGGGGGGGGGGGGGGGGGGGGGGGGGGGGGGGGGGGGGGGGGGGGGGGGGGGGGGGGGGGGGGGGGGGGGGGGGGGGGGGGGGGGGGGGGGGGGGGGFGGGGGGGGGGGGGGGGGGGGGGGGGGGGGGGGGGGGGGGFGGGGGGGGGGGGGGGGGFGGGGGGGGGGGGGGGGGGGGGGGGFFF,
@M03495:532:000000000-M42H9:1:2109:8810:14605 1:N:0:ACAGGAAA+TAGACAAT
GTCAGCATGTGAGCTTTGGAATTAGTAAATTCGTTGACGACAGAAGGAGCAAGATAACGACCACAGGGAGGGTGGTTTATCAACGGCAAAATATAGATCGGAAGAGCACACGTCTGAACTCCAGTCACACAGGAAAATCTCGTATGCCGTCTTCTGCTTGAAAAAAAAAAAAAAAAAACATATGAAAAAAAAGGTAAAGAACAGACCCTGCGTATATAATGACTAGTAATAGCAATCCGCTGTACGAACAA
+
CCCCCGGGGGGGGGGGGGGGGGGGGGGGGGGGGGGGGGGGGGGGGGGGGGGGGGGGGGGGGGGGGGGGFGGGGGGGGGGGGGGGGGGGGGGGGGGGGGGGGGGGGGGGGGGGGGGGGGGGGGGGGGGGGGGGGGGGG9EFGGGGGGGGGGGGGGGGGGGGGGGGGGGGGE5>1****1**,,,,,27+*4<***2?<<,+*20**;*2*****22+0+<+++*+3+00:3:+++20+***1**0+**/**2
@M03495:532:000000000-M42H9:1:2109:6385:14652 1:N:0:ACAGGAAA+TAGACAAT
GTCAGCATGTGAGCTTTGGTCCAGCCTGAGTCCTGGTTTATCAACGGCAAAATATAGATCGGAAGAGCACACGTCTGAACTCCAGTCACACAGGAAAATCTCGTATGCCGTCTTCTGCTTGAAAAAAAAAAAAAAAAATAAAAGCAAAAAACATCTGTACAACCAAGTACACAACAATCTAGACACAAGATAAGTTACAAACGAACTAGCCAATGACACTGAAGAAGTGTAACGTTAGCTATCAAACGAGG
+
CCCCCGGGGGGGGGGGGGGGGGGGGGGGGGGGGGGGFGGGGGGGGGGGGGGGGGGGGGGGGGGGGGGGGGGGGEGGGGGGGGGGGGGGGGGGGGGGGGFFGGGGGGGGGGGGGGGGGGGGGGGGGGGEGGG@43>F++,:,,:,88,,:+8+3,,,,,8=,3,**8,,,,,,3**6>,?,@>;,>,?*,62,7?,,,,,62:*****+++3,3++25+++2,0++++1<4+++*353*<++++++++/*/*
@M03495:532:000000000-M42H9:1:2109:13860:14654 1:N:0:ACAGGAAA+TAGACAAT
GTCAGCATGTGAGCTTTGGAGTGAAATCTCTTGTCTTAAGGAATAAAGGAAAAAGATTCCGTCGGAGGCTCGGTGCTCTACAGGTTCAACCTTTGTACTCTATTATTGCCTCACATTCCATCTCTTGTGAAAATATATTTGATTGGCTTTTCTGCAGGTTGTTTGCCAGGACTTTCCAAGACCTCCACTAGAAAACACAATAAACTTTTTGGAAGCTGGACAACTATCTTCATTTTTCAGAAACAGTGAAC
+
CCCCCGGGGGGGGGGGGGGGGGGGGGGGGGGGGGGGGGGGGGGGGGGGGGGGGGGGGGGGGGGGGGGGGGGGGGGGGGGGGGGGGGGGGGGGGGGGGGGGGGGGGGGGGGGGGGGGGGGGGGGGGFGGGGGGGGGGGGGGGFGGGGGGGGGGGGGGGGGGGGGGGGGGGFGGGGGGGGGGGGGGGGGGGGGGGGGGGGGGGGGGGGFGGGGFGGGGGGGGGGDFGFGGGGGGGGGGGGGFGGFFGGGGGG:
@M03495:532:000000000-M42H9:1:2109:3429:14690 1:N:0:ACAGGAAA+TAGACAAT
GTCAGCATGTGAGCTTTGGTCCAGCCTGAGTCCTGGTTTATCAACGGCAAAATATAGATCGGAAGAGCACACGTCTGAACTCCAGTCACACAGGAAAATCTCGTATGCCGTCTTCTGCTTGAAAAAAAAAAAGGAAGATAATGACTATAACGTCAACAAAAGTCTCTATGAAAAAGCCTGGTATAAACAACCGCTTCAATGACCCTTAAGCCAAAATCTTAAACTCGAAGCCAAAGAAAAGATCGTAGTAC
+
CCCCC<EFGGFFGGFGGGGGGGGGGGGGGGFGGGFFFGGGGGGGGGGGGGGFFGGGGGGGGGGGGGGGCFFFFEFGGGGGGFGGGGGFEEFGGGGGGG<C<<FGGGGGGGGGCFCGGGECCGGE,EFCF+=:8+8,B,,,,,,5,,,,8B,+,+8+8,,:,,7C,,,8E,,,7>D7<,,@:8,3,3,,7,,**3>*6F,,2@,,64,,,,,,>,,,,,24,24,,2*,5*/*30**+3**0*0+*5**2++
@M03495:532:000000000-M42H9:1:2109:23723:14718 1:N:0:ACAGGAAA+TAGACAAT
GTCAGCATGTGAGCTTTGGAGTGAAATCTCTTGTCTTAAGGAATAAAGGAAAAAGATTCCGTCGGAGGCTCGGTGCTCTACAGGTTCAACCTTTGTACTCTATTATTGCCTCACATTCCATCTCTTGTGAAAATATATTTGATTGGCTTTTCTGCAGGTTGTTTGCCAGGACTTTCCAAGACCTCCACTAGAAAACACAATAAACTTTTTGGAAGCTGGACAACTATCTTCATTTTTCAGAAACAGTGAAC
+
CCCCCGGGGGGGGGGGGGGGGGGGGGGGGGGGGGGGGGGGGGGGGGGGGGGGGGGGCGGGGGGGGGGGGGGGGGGGGGGGGGGGGGGGGGGGGGGGGGGGGGGGGGGGGGGGGGGGGGGGGGGGGGGGGGEGGGGGGGGGGGGGGGGGGGGGGGGGGGGGGGGGGGGGGGGGGGGGGGGGGGGGGGGGGGGGGGGGGGGGGGGGGGGGGGGGGGGGGGGGGGGGGGGGGGGGGGGGGGGGGGGGGGGGGG9
@M03495:532:000000000-M42H9:1:2109:17578:14733 1:N:0:ACAGGAAA+TAGACAAT
GTCAGCATGTGAGCTTTGGTCCAGCCTGAGTCCTGGTTTATCAACGGCAAAATATAGATCGGAAGAGCACACGTCTGAACTCCAGTCACACAGGAAAAACTCGTATGCCGTCTTCTGCTTGAAAAAAAAAAAATGTGGGAATATACATTCCTACACTCGTTAATATGACAGTAGATCAGACTGAGTATTCTCAACAGCTAGCCGCCAAAGCAAAACACAACCCACCAAAAGTACAGCGGTCGCAAATTCCA
+
CCCCCFGGGGGDGGGFGGGGGGGGGGGGFGGGGGGGGGGFGGGFGGGGGGGFGGGGGGAGDGD@FGGGGGGGGGFFGCFGGFGGGGGGGGGGGFGGDE,?<FFGGFGGDEFCGFFEFGGGGGGG<AFEEB4++,,58,+:,,5<,,,5,8,:,:,,,38,++:,,3,,,,,,,,@,,:@,,7,,,3,7,,7,@,,,,,7,@,,4****2,,,,,,2=,6***2*6****4*+++35+***=*3:**+++3+
@M03495:532:000000000-M42H9:1:2109:20205:14741 1:N:0:ACAGGAAA+TAGACAAT
GTCAGCATGTGAGCTTTGGAATTAGTAAATTCGTTGACGACAGAAGGAGCAAGATAACGACCACAGGGAGGGTGGTTTATCAACGGCAAAATATAGATCGGAAGAGCACACGTCTGAACTCCAGTCACACAGGAAAATCTCGTATGCCGTCTTCTGCTTGAAAAAAAAAAAAAGCACCAAACAGATCATATCAGAACCGACCAAGCAGACACAGAAGTAGATATGGACATGAGAGAGACCAGACCGAATTA
+
CCCCCGGGGGGGGGGGGGGGGGGGGGGGGGGGGGGGGGGGGGGGGGGGGGGGGGGGGGGGGGGGGGGGFGGGGGGGGGGGGGGGGGGGGGGGGGGGGGGGGGGGGGGGGGGGGGGGGGGGGGGGFGGGGGGGGGGGG<=EFGGGGGGGGGGGGGGGGGGGGGGGGGGGGG@3**,,,,,,65<,,,4,,,,7,,67,,****4***++++3+5*+4++22>,3++++++0*+33+**10***28**2:**0
@M03495:532:000000000-M42H9:1:2109:17584:14828 1:N:0:ACAGGAAA+TAGACAAT
GTCAGCATGTGAGCTTTGGAGTGAAATCTCTTGTCTTAAGGAATAAAGGAAAAAGATTCCGTCGGAGGCTCGGTGCTCTACAGGTTCAACCTTTGTACTCTATTATTGCCTCACATTCCATCTCTTGTGAAAATATATTTGATTGGCTTTTCTGCAGGTTGTTTGCCAGGACTTTCCAAGACCTCCACTAGAAAACACAATAAACTTTTTGGAAGCTGGACAACTATCTTCATTTTTCAGAAACAGTGAAC
+
CCCCCGGGGGGGGGGGGGGGGGGGGGGGGGGGGGGGGGGGGGGGGGGGGGGGGGGGGGGGGGGGGGGGGGGGGGGGGGGGGGGGGGGGGGGGGGGGGGGGGGGGGGGGGGGGGGGGGGGGGGGGGGGGGGGGGGGGGGGGGGGGGGGGGGGGGGGGGGGGGGGGGGGGGGGGGGGGGGGGGGGGGGGGGGGGGGGGFGGGGGGGGGGGGGGGGGGGGGGGGGGGGGGGGGGGGGGGGGGGGGGGGGGGFF9
@M03495:532:000000000-M42H9:1:2109:29351:14859 1:N:0:ACAGGAAA+TAGACAAT
GTCAGCATGTGAGCTTTGGAGTGAAATCTCTTGTCTTAAGGAATAAAGGAAAAAGATTCCGTCGGAGGCTCGGTGCTCTACAGGTTCAACCTTTGTACTCTATTATTGCCTCACATTCCATCTCTTGTGAAAATATATTTGATTGGCTTTTCTGCAGGTTGTTTGCCAGGACTTTCCAAGACCTCCACTAGAAAACACAATAAACTTTTTGGAAGCTGGACAACTATCTTCATTTTTCAGAAACAGTGAAA
+
CCCCCFFEFGGGGGFGGGGGGGG9EFGGGCGGFGGGGGGGGGFGGGGGGFFGFGDDFGGGGGGGGGGGGGGGG@B:FGFGGGGCEGFFGGGFGGGGGGFCGFFGCGF<E,EFFGCEFFGGGGGGGGGGGGFGGFGGGFECFF@FGGG,FFGGGGCFGGFGFEGGFCFGGCDGGDEFGGGFFFGG?FGCEGGGGGGG8BADF:E,>E;BFGGGFCC8D6DFGGGGGGFGGCFFFFFCGGCFFG6FGGGG,=,
@M03495:532:000000000-M42H9:1:2109:12912:14880 1:N:0:ACAGGAAA+TAGACAAT
GTCAGCATGTGAGCTTTGGTCCAGCCTGAGTCCTCTGGTTTATCAACGGCAAAATATAGATCGGAAGAGCACACGTCTGAACTCCAGTCACACAGGAAAATCTCGTATGCCGTCTTCTGCATGAACAAAAAAAGCAGGTAAATGTCAGTCATGCTCTTCATCCTTATGCAGTTTATCAGGATGAGGATGACCAGCATGTTGCCCACAAAACCAAAGATGAACACCAGGGAGTAGAGCGGAGGCAGGAGGCG
+
CBBCCFGDGFFFGFFGGGFCCEEEGGGGGFFGCFGGCGEEDFFC@FE@7@C@AFCGAF9FEFC@@@F<FFFGFGGGGGGGGEFGGGGG<EEFFFFFDDFG?,6EFGGF8EGC8@FD<CEE,CF?,,C=,:44F?,F,4::,,5<B?BEGGGG,<<?F,EF,,C<A,:C<,8A9A5AF9,=C,:<F,8,38:,>F8,93CF@93@@C7BFAF7BD,3@9,=,B>C:C4*48;;,59,>55/=*==5*7?C5/
@M03495:532:000000000-M42H9:1:2109:9639:14907 1:N:0:ACAGGAAA+TAGACAAT
GTCAGCATGTGAGCTTTGGACTGGTTTATCAACGGCAAAATATAGATCGGAAGAGCACACGTCTGAACTCCAGTCACACAGGAAAATCTCGTATGCCGTCTTCTGCTTGAAAAAAAAAAAAAAAAAAAAAAAAATAAGAGATAGAGTAAAAACAGGAGGGATAAAACGCAACAAGTTAAACAACAGAAACTGAAGATGAGTGAATGCTCACCAGACTGGATGGAGCGCATCGACAGTCGGAGTCGAAAAAA
+
CCCCCGGGGGGGGGGGGGGGGGGGGGGGGGGGGGGGGGGGGGGGGGGGGGGGGGGGGGGGGGGGGGGGGGGGGGGGGGGGGGGGGGEFGGGGGGGGGGGGGGGGGGGGGGGGGGGGGGG:68483+836++*3*,33,,3,,,,,,,,3<,,*8,,3****,,,,,7**4**+*+2,,,,722**+4+,+,2,,+,2+++0++++++0++3*3*;*++**++*00*****1*****0+*1**/02/*****
@M03495:532:000000000-M42H9:1:2109:13737:14936 1:N:0:ACAGGAAA+TAGACAAT
GTCAGCATGTGAGCTTTGGAGTGAAATCTCTTGTCTTAAGGAATAAAGGAAAAAGATTCCGTCGGAGGCTCGGTGCTCTACAGGTTCAACCTTTGTACTCTATTATTGCCTCACATTCCATCTCTTGTGAAAATATATTTGATTGGCTTTTCTGCAGGTTGTTTGCCAGGACTTTCCAAGACCTCCACTAGAAAACACAATAAACTTTTTGGAAGCTGGACAACTATCTTCATTTTTCAGAAACAGTGAAC
+
CCCCCGGGGGGGGGGGGGGGGGGGGGGGGGGGGGGGGGGGGGGGGGGGGGGGGGGGGGGGGGGGGGGGGGGGGGGGGGGGGGGGGGGGGGGGGGGGGGGGGGGGGGGGGGGGGGGGGGGGGGGGGGGGGGGGGGGGGGGGGGGGGGGGGGGGGGGGGGGGGGGGGGGGGGGGGGGGGGGGGGGGGGGGGGGGGGGGFGGGGGGGGGGGGGGGGGGGGGGGGGGGGGGGGGGGGGGGGGGGGGGGGGGGGG,
@M03495:532:000000000-M42H9:1:2109:25813:14981 1:N:0:ACAGGAAA+TAGACAAT
GTCAGCATGTGAGCTTTGGAATTAGTAAATTTGTTGACGACAGAAGGAGCAAGATAACGACCACAGGGAGGGTGGTTTATCAACGGCAAAATATAGATCGGAAGAGCACACGTCTGAACTCCAGTCACACAGGAAAATCTCGTATGCCGTCTTCTGCTTGAAAAAAAAAAAAGTACATAATGCTTATACAGTATAATCAATAGAATGATGATTAATATGTCTTCTATCTAGAACGAACAGTAAGATGTACA
+
CCCCCGGGGGGGGGGGGGGFGGGGGGGGGGGGGGFFGGGGGGGGGGGGGGGGGGGGGGGGGGGGGGGGGGGGGGGGGGGGGCGGGCFGGGGGGGGGGDFGGGGGGGGGGGGGGGGGGGFGGGGGFEFGGGGGGGGGGAEFGGGGGGGGGEGGGGGGGGGGGGGGGGGGGGC**,7,,3@;;,,,,,3,77,,,,2,,7,<@,,,,,2,,,,,,,,4,2,4,,+++55++2++++***/**++++++2++1+
@M03495:532:000000000-M42H9:1:2109:10732:15021 1:N:0:ACAGGAAA+TAGACAAT
GTCAGCATGTGAGCTTTGGAGGGCAAGAAGTGGTTGTGACTGGTTTATCAACGGCAAAATATAGATCGGAAGAGCACACGTCTGAACTCCAGTCACACAGGAAAAAATCGTATGCCGTCTTCTGCTTGAAAAAAAAAAAAAAAAACAAGTAACGTGATGCGTAACTTGGGGAAGCAAAATAACAGTACTGGAGATACTGGAAACGACTTGGAACGGACCAGGGAAACAATAACAATCGAAAACCACGATAA
+
CCCCCGGGGGGGGGGGGGGGGGGGGGGGGGGGGGGGGGGGGGGGGGGGGGGGGGGGGGGGGGGGGGGGGGGGGFGGGGGGGFFFGGGGGFFFGGGGDGGGGGGGG,4CFFGGGGFGGGGGGGFFGDEFEEFFCFGGGE:+38++8@,,,,,,<*6*3,,,*****3,,,,*6**3,?,,3,,,7,,7,<;,++2*,2,,++,++*44*4F?,52***/2*****/20**2*+3++3+*0**1;8*****2*
@M03495:532:000000000-M42H9:1:2109:19916:15032 1:N:0:ACAGGAAA+TAGACAAT
GTCAGCATGTGAGCTTTGGAGTGAAATCTCTTGTCTTAAGGAATAAAGGAAAAAGATTCCGTCGGAGGCTCGGTGCTCTACAGGTTCAACCTTTGTACTCTATTATTGCCTCACATTCCATCTCTTGTGAAAATATATTTGATTGGCTTTTCTGCAGGTTGTTTGCCAGGACTTTCCAAGACCTCCACTAGAAAACACAATAAACTTTTTGGAAGCTGGACAACTATCTTCATTTTTCAGAAACAGTGAAC
+
CCCCCGGGGGGGGGGGGGGGGGGGGGGGGGGGGGGGGGGGGGGGGGGGGGGGGGGGGGGGGGGGGGGGGGGGGGGGGGGGGGGGGGGGGGGGGGGGGGGGGGGGGGFGGGGGGGGGGGGGGF9FFFGGGGFGGGGGFGDFGGGGGGGGGGGGGGGGGGFFGGGGGGGGGGGGGGGGGGGGGGGGGGFGGGGGGGGGGGFGGGGGGFGGGGGGDGGGGGCEGGGGGGGGGCGGGGGG7CGGGGFGGFGG?F,
@M03495:532:000000000-M42H9:1:2109:15562:15067 1:N:0:ACAGGAAA+TAGACAAT
GTCAGCATGTGAGCTTTGGAATTAGCTGGTTTATCAACGGCAAAATATAGATCGGAAGAGCACACGTCTGAACTCCAGTCACACAGGAAAATCTCGTATGCCGTCTTCTGCTTGAAAAAAAAAAAAAAAAACAACTGAGAAACTAACGACCAACGCACAAGGGCAGTATCTAAGACAGCACTGACATCGTACGCCATTCCACACTCCCAAACGATCTCGCGACTCATGCTCTTCGCTTTCTATACATGTAT
+
CCCCCGGGGGGGGGGGGGGGGGGGGGGGGGGGGGGGGGGGGGGGGGGGGGGGGGGGGGGGGGGGGGGGGGGGGGGGGGGGGGGGGGGGGGGEFGGGGGGGGGGGGGGGGGGGGGGGGGGGGGGGC6+8@+++33,,,3,,,,,,:,,+++++,**3*5*5,3*6**33,,,3,,,3,3<,3,,,,,7<*6,1*4*1*,2+,,+*5++*++*4*1***5****)**+++++*0++*1*;*+0+++++++++3
@M03495:532:000000000-M42H9:1:2109:7925:15120 1:N:0:ACAGGAAA+TAGACAAT
GTCAGCATGTGAGCTTTGGAGTGAAATCTCTTGTCTTAAGGAATAAAGGAAAAAGATTCCGTCGGAGGCTCGGTGCTCTACAGGTTCAACCTTTGTACTCTATTATTGCCTCACATTCCATCTCTTGTGAAAATATATTTGATTGGCTTTTCTGCAGGTTGTTTGCCAGGACTTTCCAAGACCTCCACTAGAAAACACAATAAACTTTTTGGAAGCTGGACAACTATCTTCATTTTTCAGAAACAGTGAAC
+
CCCCCGGGGGGGGGGGGGGGGGGGGGGGGGGGGGGGGGGGGGGGGGGGGGGGGGGGGGGGGGGGGGGGGGGGGGGGGGGGGGGGGGGGGGGGGGGGGGGGGGGGGGGGGGGGGGGGGGGGGGGGGGGGGGGGGGGGGGGGGGGGGGGGGGGGGGGGGGGGGGGGGGGGGGGGGGGGGGGGGGGGGGGGGGGGGGGGGGGGGGGGGGGGGGGGGGGGGGGGGGGGFGGGGGGGGGGGGGGGGGGGGFGGGG,
@M03495:532:000000000-M42H9:1:2109:27412:15194 1:N:0:ACAGGAAA+TAGACAAT
GTCAGCATGTGAGCTTTGGAGTGAAATCTCTTGTCTTAAGGAATAAAGGAAAAAGATTCCGTCGGAGGCTCGGTGCTCTACAGGTTCAACCTTTGTACTCTATTATTGCCTCACATTCCATCTCTTGTGAAAATATATTTGATTGGCTTTTCTGCAGGTTGTTTGCCAGGACTTTCCAAGACCTCCACTAGAAAACACAATAAACTTTTTGGAAGCTGGACAACTATCTTCATTTTTCAGAAACAGTGAAC
+
CCCCCGGGGGGGGGGGGGGGGGGFGGGGGGGGGGGGGGGGGGGGGGGGGGGGGGGGGGGGGGGGGGGGGGGGGGGGGGGGGGGGGGGGGGGGGGGGGGGGGGGGGGGGGGGGGGGGGGGGGGGGFGGGGGFGGGGGGGDFGGFG<FFGGGGGGGGGGGGGGGGGDGGGGGGGGGGGGGGGGGGGGGGGGGGDGGGGGGGGGGGGGFGGGGGGGGGGGGGGGGGGGGGGGGGGGGGGGGGGGGGGGGGGGG,
@M03495:532:000000000-M42H9:1:2109:22676:15215 1:N:0:ACAGGAAA+TAGACAAT
GTCAGCATGTGAGCTTTGGAGTGAAATCTCTTGTCTTAAGGAATAAAGGAAAAAGATTCCGTCGGAGGCTCGGTGCTCTACAGGTTCAACCTTTGTACTCTATTATTGCCTCACATTCCATCTCTTGTGAAAATATATTTGATTGGCTTTTCTGCAGGTTGTTTGCCAGGACTTTCCAAGACCTCCACTAGAAAACACAATAAACTTTTTGGAAGCTGGACAACTATCTTCATTTTTCAGAAACAGTGAAC
+
CCCCCGGGGGGGGGGGGGGGGGGGGGGGGGGGGGGGGGGGGGGGGGGGGGGGGGGGGGGGGGGGGGGGGGGGGGGGGGGGGGGGGGGGGGGGGGGGGGGGGGGGGGGGGGGGGGGGGGGGGGGGGGGGGGGGGGGGGGGGGGGGGGGGGGGGGGGGGGGGGGGGGGGGGGGCGEGGGGGGGGGGGGGGGGGDGGGGGGGGGGGGGGGGGGGGGGFGGGGGGGGGGCFGFGGGGGGGGGGGGGGGGGGGGG,
@M03495:532:000000000-M42H9:1:2109:10566:15242 1:N:0:ACAGGAAA+TAGACAAT
GTCAGCATGTGAGCTTTGGAGTGAAATCTCTTGTCTTAAGGAATAAAGGAAAAAGATTCCGTCGGAGGCTCGGTGCTCTACAGGTTCAACCTTTGTACTCTATTATTGCCTCACATTCCATCTCTTGTGAAAATATATTTGATTGGCTTTTCTGCAGGTTGTTTGCCAGGACTTTCCAAGACCTCCACTAGAAAACACAATAAACTTTTTGGAAGCTGGACAACTATCTTCATTTTTCAGAAACAGTGAAC
+
CCCCCGGGGGGGGGGGGGGGGGGGGGGGGGGGGGGGGGGGGGGGGGGGGGGGGGGGGGGGGGGGGGGGGGGGGGGGGGGGGGGGGGGGGGGGGGGGGGGGGGGGGGGGGGGGGGGGGGGGGGGGGGGGGGGGGGGGGGGGGGGGGGGGGGGGGGGGGFGGGGGGGGGGGGGGGGGGGGGGGGGGGGGGGGGGGGGGGGGGGGGGGGFGGGGEGGGGGGGGGGGGGGGGGGGGGGGFGGGGGFGGGGGFGG,
@M03495:532:000000000-M42H9:1:2109:25699:15244 1:N:0:ACAGGAAA+TAGACAAT
GTCAGCATGTGAGCTTTGGAGAAAACTGATCAATGGGATCCGAGACAAGCTGGTTTATCAACGGCAAAATATAGATCGGAAGAGCACACGTCTGAACTCCAGTCACACAGGAAAATCTCGTATGCCGTCTTCTGCTTGAAAAAAAAAAAAAACACAATGTGCCTCAATAGATCCTACAAAACAATTCATTTTTACCCATCAGCCTTATATCTTACTCATAGTTGTTTCACTATTTTTTATTTTGCACGACG
+
CCCCCGGGGGGGGGGGGGGGGGGGGGGGGGGGGGGGGGGGGGGGGGGGGGGGGGGGGGGGGGGGGGGGGGGGGGGGGGGGGGGGGGGGGGGGGGGGGGGGGGGGGGGGGGGGGGG<,CFFGGGGGGGGGGGGGGGGGGGGGGGGGGGG3@88+8,3+,,,,,:,,:,@@,,,,,,,,,7,,,,6,7DD9,,,,,23,,,,,,,,6;,2,7,,,,6,,6,,67+,,2,++5++?+<C+3*5+?+++++*//*
@M03495:532:000000000-M42H9:1:2109:3868:15269 1:N:0:ACAGGAAA+TAGACAAT
GTCAGCATGTGAGCTTTGGCACAGGGAGGGTGGTTTATCAACGGCAAAATATAGATCGGAAGAGCACACGTCTGAACTCCAGTCACACAGGAAAATCTCGTATGCCGTCTTCTGCTTGAAAAAAAAAAAATATACATGTATATGAACACAATCATCTGTAGCCTAACTAACAGAAAAACGTATTGAAACGCTATCCTGATGCTGACAAAGCCAAATAGGTTAGTCATGAGATGGGCATACGCTTGATATCC
+
CCCCCGGGGGGGGGGGGGGGGGGGGGCFGGGGGGGGGGGGGGGGGGGGGGGGGGGGGGGGGGGGFGGGGGGGGDFGGGGGGGGGGFFGGGGGGGF,=FGFGDGGGGGGCFGGGGCFFGGGGFFGGFGG++,5,,,<,<5,,,,5,,,,,,:,,,,,:@3,,,,,,,,,@,,::,,7,,**6,,,,,,5,**51*4,22,?,,,,5?CC,,,22,4,?B,2,,*,,,1538++++***3++*3****1++11
@M03495:532:000000000-M42H9:1:2109:27129:15293 1:N:0:ACAGGAAA+TAGACAAT
GTCAGCATGTGAGCTTTGGAGTGAAATCTCTTGTCTTAAGGAATAAAGGAAAAAGATTCCGTCGGAGGCTCGGTGCTCTACAGGTTCAACCTTTGTACTCTATTATTGCCTCACATTCCATCTCTTGTGAAAATATATTTGATTGGCTTTTCTGCAGGTTGTTTGCCAGGACTTTCCAAGACCTCCACTAGAAAACACAATAAACTTTTTGGAAGCTGGACAACTATCTTCATTTTTCAGAAACAGTGAAA
+
CCCCCGGGGGGGGGGGGGGGGGGGGGGGGGGGGGGGGGGGGGGGGGGGGGGGGGGGGGGGGGGGGGGGGGGGGGGGGGGGGGGGGGGGGGGGGGGGGGGGGGGGGGGGGGGGGGGGGGGGGGGGGGGGGGGGGGGGGGGGGGGGGGGGGGGGGGGGGGGGGGGGGGGGGGGGGGGGGGGGGGGGGGGGGGGGGGGGGGGGGGGGGGGGGGGGGGGGGGGGGGGGGGGGGGGGGGGGGGGGGGFGGGGFGG,
@M03495:532:000000000-M42H9:1:2109:12113:15305 1:N:0:ACAGGAAA+TAGACAAT
GTCAGCATGTGAGCTTTGGAGTGAAATCTCTTGTCTTAAGGAATAAAGGAAAAAGATTCCGTCGGAGGCTCGGTGCTCTACAGGTTCAACCTTTGTACTCTATTATTGCCTCACATTCCATCTCTTGTGAAAATATATTTGATTGGCTTTTCTGCAGGTTGTTTGCCAGGACTTTCCAAGACCTCCACTAGAAAACACAATAAACTTTTTGGAAGCTGGACAACTATCTTCATTTTTCAGAAACAGTGAAC
+
CCCCCGGGGGGGGGGGGGGGGGGGGGGGGGGGGGGGGGGGGGGGGGGGGGGGGGGGGGGGGGGGGGGGGGGGGGGGGGGGGGGGGGGGGGGGGGGGGGGGGGGGGGGGGGGGGGGGGGGGGGGGFGGGGGGGGGGGGGFGGGGGGGGGGGGGGGGGGGGGGGGGGGGGGGGGGFGGGGGGGGGGGGGGGGGGGFGGGGGGGGGGGGGGGGGGGGGGGGGGGGGGGGGGGGGGGGGGGGGGGGGGGFGGGG2
@M03495:532:000000000-M42H9:1:2109:3164:15372 1:N:0:ACAGGAAA+TAGACAAT
GTCAGCATGTGAGCTTTGGTTTATCAACGGCAAAATATAGATCGGAAGAGCACACGTCTGAACTCCAGTCACACAGGAAAATCTCGTATGCCGTCTTCTGCTTGAAAAAAAAAAAAAAAACTTATCATATAAAAAAAACTTGACCTACACACATACACACACTCAAACAGAACCTCAATAATAACATCCTACTAAACAACATCTACACTCATTTTTCTAATCTCTAATACCAAAAGATACAGACTACTCCT
+
CCCCCDGGGGGGGGGGGGGFGGGGGGGGGGGGGGGGGGGGGGGGGGGGGGGGGGGGGGGGGGGGFGGGGGGGGDFGGFGGGC6EFGGDGDFGGGGGGGGDDGFDGGFGGGG7FG@+@++8+,,:@,5,,5,@,:,635+,,,,::,8,3<8*8,7,>,,*6*3@C:,35,,,,,,,632,?,@9,7@,3<,,7,6,6,,=F?B9+?+++5*,+2++3++++7++++515+*03****++300:8+++++++
@M03495:532:000000000-M42H9:1:2109:13157:15417 1:N:0:ACAGGAAA+TAGACAAT
GTCAGCATGTGAGCTTTGGTCCGCCTGAGTCCTGGTTTATCAACGGCAAAATATAGATCGGAAGAGCACACGTCTGAACTCCAGTCACACAGGAAAATCTCGTATGCCGTCTTCTGCTTGAAAAAAAAAAAGAGAACATTAAAGATACTCAGATCGGCAAATCGGTTCCGACCCACTCCACACTCCATCGCTCTGGCACTCGCGCTCTGCCGAACCAGTCAATACCATATTTGAGGATGAGCATCGTTACC
+
CCCCCGGGGGGGGGGGGGGGGGGGGGGGGGGGGGGGGGGGGGGGGGGGGGGGGGGGGGGFGCEGGGGGGGGGGGFGFGGGFFGGGGGGGGGGGGGGGEEEFGFGGGFGGFEFGGGGGC?FFFGGFG7:CG++B?,B<F<A<<<,?,<C5,E,,:,3++8+,,:+88>+,>C+*5<B7<6@6@>:<,:,3**2,6>,7C,,,*1:7*189:+<8*=**2?<+,2+22@+9+++3+/2+++3+9C++21*2*+
@M03495:532:000000000-M42H9:1:2109:12417:15451 1:N:0:ACAGGAAA+TAGACAAT
GTCAGCATGTGAGCTTTGGAGTGAAATCTCTTGTCTTAAGGAATAAAGGAAAAAGATTCCGTCGGAGGCTCGGTGCTCTACAGGTTCAACCTTTGTACTCTATTATTGCCTCACATTCCATCTCTTGTGAAAATATATTTGATTGGCTTTTCTGCAGGTTGTTTGCCAGGACTTTCCAAGACCTCCACTAGAAAACACAATAAACTTTTTGGAAGCTGGACAACTATCTTCATTTTTCAGAAACAGTGAAC
+
CCCCCGGGGGGGGGGGGGGGGGGGGGGGGGGGGGGGGGGGGGGGGGGGGGGGGGGGGGGGGGGGGGGGGGGGGGGGGGGGGGGGGGGGGGGGGGGGGGGGGGGGGGGGGGGGGGGGGGGGGGGGGGGGGGGGGGGGGGGGGGGGGGGGGGGGGGGGGGGGGGGGGGGGGGGGGGGGGGGGGGGGGGGGGGGGGGGGGGGGGGGGGGGGGGGGGGGGGFCGGGGGGGGGGGGGGGGGGGGGGGGGGGGGGG7
@M03495:532:000000000-M42H9:1:2109:2291:15471 1:N:0:ACAGGAAA+TAGACAAT
GTCAGCATGTGAGCTTTGGAGTGAAATCTCTTGTCTTAAGGTATAAAGGAAAAAGATTCCGTCGGAGGCTCGGTGCTCTACAGGTTAAACCTTTGTACTCTATTATTGCCTCACATTCCATCTCTTGTGAAAATATATTTGATTGACTATTCTGCAGGTTGTTTGCCAGGACTTTCCAAGACCTCCACTAGAAAACACAATAAACTTTTTGGAAGCTGGACAACTATCTTCATTTTTCAGAAACAGTGAAC
+
CA<ACFGAFD<9FD9<F<CCFFFC,,;,-CCEFC6C9EFD6,,,CFFGG8,CF<7DFEF@F@<FCCCE:CCFCB:F<<FFGAEFF9<E@CF<FGCFGC,9EFF,EG99C6C,EE,,CE55,,,,,<?FF9D,EB?EEE?FFGC5EF?@,C?D5B<F8<,5EF@?FE<FC4FF<F9??F9FF@:A,AFD,AFDE9DF>C:+E9EAFDC9=DE+D;DC,D8,>FDEFCFF7,=3;:9@<F7CGG8:E8FCF7,
@M03495:532:000000000-M42H9:1:2109:12388:15472 1:N:0:ACAGGAAA+TAGACAAT
GTCAGCATGTGAGCTTTGGAATTAGTAAATTCATAACGACCACAGGGAGGGTGGTTTATCAACGGCAAAATATAGATCGGAAGAGCACACGTCTGAACTCCAGTCACACAGGAAAATCTCGTATGCCGTCTTCTGCTTGAAAAAAAAAACAAAAAAGACAAACAAAAGTAAATATAAAAATATTAACTCAGCATCAAGCGATCAAAACGTCTTATTGAACTATGTACTTTTACCTAGTTCTTTAAACATGT
+
CCCCCGGGGGGGGGGGGGGGGGGGGGGGGGGGGGGGGGGGGGGGGGGGGGGGGGGGGGGGGGGGGGGGGGGGGGGGGGGGGGGGGGGGGGGGGGGGGGGGGGGGGGGGGGGGGGGGBFGGGGGGGGGGGGGGGGGGGGGGGGGGGGGGG+,::,:5+3,,,5:,8,,,,3,3,,,,,3,7,,,,,,,,,,,,,,,,,,,*121*,,,,464,6;,,2,,63,12++11+5++++++++++2+++1+0++34
@M03495:532:000000000-M42H9:1:2109:15953:15499 1:N:0:ACAGGAAA+TAGACAAT
GTCAGCATGTGAGCTTTGGAGTGAAATCTCTTGTCTTAAGGAATAAAGGAAAAAGATTCCGTCGGAGGCTCGGTGCTCTACAGGTTCAACCTTTGTACTCTATTATTGCCTCACATTCCATCTCTTGTGAAAATATATTTGATTGGCTTTTCTGCAGGTTGTTTGCCAGGACTTTCCAAGACCTCCACTAGAAAACACAATAAACTTTTTGGAAGCTGGACAACTATCTTCATTTTTCAGAAACAGTGAAC
+
CCC<CGGGGGGGGGGGGGGGGGGGGGGGGGGGADGFGGFG9,6EFFGGFGGGCGGGGGGGGGGGG7FEGFFGGCFFFGGGFFGGGFGGGGGFGFEFDGGGGDGGGGGEFGFGGGFGGFFDCDEFA?FFFGFDGGGGGGGGGGGGGGFGGGFGGGGGGFFGGGGGGGGGGGFGF?FGGGDDGGGDGGGGGGDEA?DFFDFGGGGGGFGGGGGGGGF@FGFGGGGGGGGGCCFGGFGGGFEFGGGGGC@CEC9
@M03495:532:000000000-M42H9:1:2109:17926:15546 1:N:0:ACAGGAAA+TAGACAAT
GTCAGCATGTGAGCTTTGGAATTAGCTGGTTTATCAACGGCAAAATATAGATCGGAAGAGCACACGTCTGAACTCCAGTCACACAGGAAAATCTCGTATGCCGTCTTCTGCTTGAAAAAAAAAAAAACACTGAACAGGTACACGTAAAGCGTGCACACCAGCCGTCTGCACTAGATCAGGATGCGTGAGCAAATCTAGTTGCAAACCAAAAACAACATGCAGCGCAAATGTACGTTCGTCGACAGATGTAA
+
CCCCCGGGGGGGGGGGGGGGGGGGGGGGGGGGGGGGGGGGGGGFGCFGGGGGGGGGGGGGGGGGGGGGGGGGGGGGGGGGGGGGGGGGGGFCDEGGGGFGGGGGGGGGGGGGGGDCFGGGGGGDF+8+,,,::,,C,,,,,8,83,,+8,++++:>,,33,3++5+,5,8,,,,,3,83,,,6,*****,>,,,2,,,26,?,,,,*2*,4**4222*+++,******+++++***3*/**8*//*+++++
@M03495:532:000000000-M42H9:1:2109:13551:15574 1:N:0:ACAGGAAA+TAGACAAT
GTCAGCATGTGAGCTTTGGTCCAGCCTGAGTCCCTGGTTTATCAACGGCAAAATATAGATCGGAAGAGCACACGTCTGAACTCCAGTCACACAGGAAAATCTCGTATGCCGTCTTCTGCTTGAAAAAAAAAAAACAACAAAAACAAATAGAGTAACAAAAAAGAAGATTGAGAAGCGGCATCATCTGATACGAACCTCACACAACACGAAAACGAGTAGTTGCGCAACAGACACACGTGCCGCAGACAATT
+
CCCCCGGGGGGGGGGGGGGGGGGGGGGGGGGGGGGGGGGGGGGGGGGGGGGGGGGGGGGGGGGGGGGGGGGGGGGGGGGGGGGGGGGGGGGGGGGGGGGDFGGGGGGGGGGGGGGGGGGGGGFGDGGGFGCGF++,3,:,,,3+,,,:,3<,,,,33,,3+3++@,>,73,,:,3,*****,,,7,7,,,,**6**,,6,,,**1,1****13**1**+++7+3*****2**00*;*0****/**200293
@M03495:532:000000000-M42H9:1:2109:4992:15626 1:N:0:ACAGGAAA+TAGACAAT
GTCAGCATGTGAGCTTTGTTAAGAGAAATCTTTTGTTACTGCGCTGTTACTGTCTATAGAACACCCTGTTACTGTCTGGTTTATCAACGGCAAAATATAGATCGGAAGAGCACACGTCTGAACTCCAGTCACACAGGAAAATCTCGTATGCCGTCTTCTGCTTGAAAAAAAAAAAAACAGAAAAAGGACAAGAATTGAAGTAGTAAAATAGAAATTGACGATACAAGAACGATAAAAGAAGGACACAAATA
+
CCCCCGGGGFGGGGGFGGGFGGGGGGGGGGGGGGGGGGGGGGGGGGGGGGGGGGGGGGGGGGGFGGGGGGGGGGGGGGDFFGGGGDGGG@EGGEFFGFGGGGFFGGFGGGGGGFFGFGFGGGGGFFFGFFGGGGGGGGEGG9EFGGGGGGGFGGFFCFGGFG9EFGGGGDGGGE8++8,,53,5@3*,,,,,,36,77>,,2;2@,25@>,,6,,,6?,**4**4,,40+)**3*+++**+***03C/*+2
@M03495:532:000000000-M42H9:1:2109:20734:15701 1:N:0:ACAGGAAA+TAGACAAT
GTCAGCATGTGAGCTTTGGTTTATCAACGGCAAAATATAGATCGGAAGAGCACACGTCTGAACTCCAGTCACACAGGAAAATCTCGTATGCCGTCTTCTGCTTGAAAAAAAAAACGTTTCTGATAAGTTGTGTGATTTCGTCGGACCTCGTGGTAAGTCTGCCGATGATAAAGGACAGGATCCTCGTGATTATCTTACTGCTGCATTTCCTGAGCTTAATCCTTAAGAGCGTGCTGGTGCTGATGCTTCCT
+
@CCCC@EFFGCGFFGG<AF@@@FCFGGFGC6F@EFGGAFFG<,@,C@@<AEFFGFGFEFFCCFFEFGGCEFA@FGCG8FCF,@F9FCFFG9<B:6E,CCFG9FFD8EF,+7++++8,,49,,<<,,,,C@,B,B<FFG,,4+++8>+B,:3==3C3,7C,,,@+++3E,@@F,F7,3+5<D,>9>*3,33@,3,,,,,727,6,?DG,;3;B,:,2?;;C,,44,,57AC/:*=E9+:8C<FCFD?C?F?+
@M03495:532:000000000-M42H9:1:2109:5611:15724 1:N:0:ACAGGAAA+TAGACAAT
GTCAGCATGTGAGCTTTGGAATTAGCTGGTTTATCAACGGCAAAATATAGATCGGAAGAGCACACGTCTGAACTCCAGTCACACAGGAAAATCTCGTATGCCGTCTTCTGCTTGAAAAAAAAAACATCTAAACATGCCTAATCTTCAACGCCATAGAAACAACCCATATCTATCCATGCACTCAGACAGCCCGTCATATCGCACGACCTGATCACAAAAGATAAACAATAAAACAGTTCTACCTAGCTCAA
+
CCCCCGGGGFGGFGGEGGGGFGGGGGGGGGFGGGGGGGGGGGGFFGGGGGGFEFFGGGGGGGGGGGGFGGCF@EEEFGGGF9DEF8FDFF8CAFFFFF<EA<FCFF<FFAFFGDGDFG8F@F@+445,,<CE,,,,585,B,,,<,,5:++3+8,,,,,,,,:++33,,,9,:3,,3,,73,@,,8733,***363<,7@**6*41*B*<6,,2,,6CFECG+2,,,*042+53;<+++++20++0++=CC
@M03495:532:000000000-M42H9:1:2109:23132:15764 1:N:0:ACAGGAAA+TAGACAAT
GTCAGCATGTGAGCTTTGGAGTGAAATCTCTTGTCTTAAGGAATAAAGGAAAAAGATTCCGTCGGAGGCTCGGTGCTCTACAGGTTCAACCTTTGTACTCTATTATTGCCTCACATTCCATCTCTTGTGAAAATATATTTGATTGGCTTTTCTGCAGGTTGTTTGCCAGGACTTTCCAAGACCTCCACTAGAAAACACAATAAACTTTTTGGAAGCTGGACAACTATCTTCATTTTTCAGAAACAGTGAAC
+
CCCCCGGGGGGGGGGGGGGGGGGGGGGGGGGGGGGGGGGGGGGGGGGGGGGGGGGGGGGGGGGGGGGGGGGGGGGGGGGGGGGGGGGGGGGGGGGGGGGGGGGGGGFGGGGGGGGGGGGGGGGGGGGGGGFGGGGGGGGGGGGGGGGGGGGGGGGGGGGGGGGGGGGGGGGGGGGGGGGGGGGGGGGGGGGGGGGGGGGGGGGGGGGGGGGGGGGGGGGGGGGGGGGGGGGGGGGGGGGGGEGGGGGGGG7
@M03495:532:000000000-M42H9:1:2109:24965:15794 1:N:0:ACAGGAAA+TAGACAAT
GTCAGCATGTGAGCTTTGGAATTAGTAAATTCGTTGACGACAGAAGGAGCAAGATAACGACCACAGGGAGGGTGGTTTATCAACGGCAAAATATGATCGGAAGAGCACACGTCTGAACTCCAGTCACACAGGCAAACCTCGTATGCCGTCTTCTGCTTGAAAAAAAAAAAGGGGCAAACCTTAATCGTGATTTATGGGGGTAAAGGGAGCGCAGACGGCATGGCAAGTCTGAAGTTAAAGGCCTGGGCTCC
+
CBCCCEE<FCE@<C@666<,CFGF@;<FGG9CFC6;F9@,@@FG<FEFGG@FECF9@FG7@:@F8CEGGEGE@,@EF<CFC,<666@:+,6CFGAF<F<F:4+EG8FCFGGGGGGFGGDFCFFGDGGFDCF<+4B4,:B,?DGFGGFG:C8BDBFF,,C,7@FDG3++@*5*@<**1,,*,3,7,7*,,6@<,32,::*14<CF+?EFCCE7*1*4**//*@4C*<22<C*3++3++2<+A**0/;7**/*
@M03495:532:000000000-M42H9:1:2109:25243:15819 1:N:0:ACAGGAAA+TAGACAAT
GTCAGCATGTGAGCTTTGGTCCAGCCTGAGTCCTGGTTTATCAACGGCAAAATATAGATCGGAAGAGCACACGTCTGAACTCCAGTCACACAGGAAAAACTCGTATGCCGTCTTCTGCTTGAAAATAAAAATCAGAATGCCATGAAGTAAACCACCACACCTCAAATCGAGAGAGCGGGTTGGGTGTCATCCCGAGACCGATCTGTTGTTCCGTCTTGTTCTTTTGAGTCACAACAGTGCAATATCACTGG
+
CCCCC9FFGFFACEGGGFFGGGE@EFGGCA@@FGFC;6FGCGGG8FD@@FGGGGGGFGGFGGGEF8FDFFDFFEDFFGGGGCF?FAFGFFCFCCCFGG,8<FFFFFFFFGECFFAF<<C,,4BFG,C<<?<,955,9,C,,AB,C,:,,,,:,EFE8+,4+,:,7,,8+,+,3+++83+8++++++8,78,,@*@@5**@**16,,2,66,,62;71,6>=7+2,,/*5+++++3**533+++51+2+++*
@M03495:532:000000000-M42H9:1:2109:5906:15846 1:N:0:ACAGGAAA+TAGACAAT
GTCAGCATGTGAGCTTTGGAATTAGCTGGTTTATCAACGGCAAAATATAGATCGGAAGAGCACACGTCTGAACTCCAGTCACACAGGAAAATCTCGTATGCCGTCTTCTGCTTGAAAAAAAAAAAAAAATAAAAAAAGTACAGCAAAGACATGTAGTGACAATCAGGAGATGTAATAAGAGTGAGAAAAAAGAGAAAATCGAAGAACATATCGAATAAGAGAGAAAACAAAGATACATGAAGAATGAAAGG
+
CCCCCGGGGGGGGGGFGGGGGGGGGGGGGGGGGGGGGGGGGGGGGGGGGGGGGGGGGGGGGGGGGGGGGGGGGGGGGGGGGGGGGGGGGGGDFGGGGGGGGGGGGGFFGGGGGGFGGGGGGGGG8+88>,,5,:,3@+3,,C,3,,38,3,,,,,,,,87,,,7,,,,*83,,,3,3,,3,,,,,7,,33**6,,3,6,,*,4**,,2+7+,*4++*++++?**++0**4*0+5+51+1++3<+++++++*
@M03495:532:000000000-M42H9:1:2109:28982:15960 1:N:0:ACAGGAAA+TAGACAAT
GTCAGCATGTGAGCTTTGGAATTAGTAAATTCGTTGACGACAGAAGGAGCAAGATAACGACCACAGGGAGGGTGGTTTATCAACGGCAAAATATAGATCGGAAGAGCACACGTCTGAACTCCAGTCACACAGGAAAATCTCGTATGCCGTCTTCTGCTTGAAAAAAAAAAAAAGAAAAAACAAATAACACAGAGATGACAGACTGATATAAGCCATAGCTAAGCACGATACGAGCGTGAAGATAATTTCAA
+
CCCCCGGGGGGGGGGGGGGGGGGGGGGGGGGGGGFGGGGGGGGGGGGGGGGGGGGGGGGGGGGGGGGGFGGGGGGFGGGGGGGGGGGGFGGGGGGGGGGGGGGGGGGGGGGGGGGGGGGGGGGGGGGGGGGGGGGGGF8FGFGGGGGGGGGGGGGGGGGGGGGGGGGGGG<*1*1,,,,**3,,327,7,,,,,,,,2,+,+*4+4+2+,5,?+++++++27**+*****)/********3+0+++++++0
@M03495:532:000000000-M42H9:1:2109:13718:15961 1:N:0:ACAGGAAA+TAGACAAT
GTCAGCATGTGAGCTTTGGAATTAGTAAATTCGTTGACGACAGAAGGAGCAAGATAACGACCACAGGGAGGGTGGTTTATCAACGGCAAAATATAGATCGGAAGAGCACACGTCTGAACTCCAGTCACACAGGAAAATCTCGTATGCCGTCTTCTGCTTGAAAAAAAAAAGAAGCCGCGGTAATACGGAGGATCCGAGCGTTATCCGGATTTATTGTGTTTAAAGGTAGCGTAGATGGATGTTTAAGTCAG
+
CCCCC<CCFCDDAC@@F9E,FFGFGGFGGGFFGFC6@FF;F@FGFCEFGG8EFFGGGGGGG+F<CC,CFEFGC:BFGGGGEFDF>:CECEC<EECAFFFFGDFEGGFFFCEGDCFGGGFF<FFECFFFCGGFEEDCF,<EEFG@BB9FE=><FFCFGG?=,=7CFF@::F<*><,@7*>C7>CBC,=7B:7B7:CC7*<:FCEFCFGG***72+2?+<*A@3:C7<+0<FDGGGGFC8:F7<+3:++0203
@M03495:532:000000000-M42H9:1:2109:13303:16000 1:N:0:ACAGGAAA+TAGACAAT
GTCAGCATGTGAGCTTTGGAGTGAAATCTCTTGTCTTAAGGAATAAAGGAAAAAGATTCCGTCGGAGGCTCGGTGCTCTACAGGTTCAACCTTTGTACTCTATTATTGCCTCACATTCCATCTCTTGTGAAAATATATTTGATTGGCTTTTCTGCAGGTTGTTTGCCAGGACTTTCCAAGACCTCCACTAGAAAACACAATAAACTTTTTGGAAGCTGGACAACTATCTTCATTTTTCAGAAACAGTGAAC
+
CCCCCGGGGGGGGGGGGGGGGGGGGGGGGGGGGGGGGGGGGGGGGGGGGGGGGGGGGGGGGGGGGGGGGGGGGGGGGGGGGGGGGGGGGGGGGGGGGGGGGGGGGGGGGGGGGGGGGGGGGGGGGGGGGGGGGGGGGGGGGGGGGGGGGGGGGGGGGGGGGGGGGGGGGGGGGGGGGGGGGGGGGGGGGGGGGFFGGGGGGGGGGGGGGGGGGGGGGGGGGGGGGGGGGGGGGGGGGGGGGGGGGGGGGG7
@M03495:532:000000000-M42H9:1:2109:2408:16001 1:N:0:ACAGGAAA+TAGACAAT
GTCAGCATGTGAGCTTTGGAGTGAAATCTCTTGTCTTAAGGAATAAAGGAAAAAGATTCCGTCGGAGGCTCGGTGCTCTACAGGTTCAACCTTTGTACTCTATTATTGCCTCACATTCCATCTCTTGTGAAAATATATTTGATTGGCTTTTCTGCAGGTTGTTTGCCAGGACTTTCCAAGACCTCCACTAGAAAACACAATAAACTTTTTGGAAGCTGGACAACTATCTTCATTTTTCAGAAACAGTGAAC
+
CCCCCGGGGGGGGGGGGGGGGGGGGGGGGGGGGGGGGGGGGDGFGGGGGGGGGGGGGGGFGGGGGGGGGGGGGFCDCFGGGGGGGGCFFGFDGCFFGGGGG9EFFGGGGGGGGGGGGGGGGGGGGGGGGGGGGGGGGGGGGGGGGGGFFFGGGGFGGGGGGFGGGGGGGGGGGGGGGGGGGGCFFGGGGGGGGGGGGGGGGGGGGGFGGFGGGGGGGFGDGGGGGGGGGGGGGGGGGGF7FFGGGGGGGG,
@M03495:532:000000000-M42H9:1:2109:12374:16029 1:N:0:ACAGGAAA+TAGACAAT
GTCAGCATGTGAGCTTTGGTTTATCAACGGCAAAATATAGATCGGAAGAGCACACGTCTGAACTCCAGTCACACAGGAAAATCTCGTATGCCGTCTTCTGCTTGAAAAAAAAAAAATACCAGAACATGCTCAGTAATCCGCGGAAATGGAGCTGCCAAAAGCCTCTGTCGACAGTCGCAGCGGAAAGCATAACGAGCAAACTCGTCGTAAAGCTCATGAAGGCTGTCCTGAATGCGGGCCGGCAAAACGGG
+
CCCCCCGGGGGGFFCFGGGE<9CECFG8FEEGGGGGGGGFCFDGGDGFFFG8<FFGFGGFFEGGG,<FEFGGCFGGGF?EFAECFFGGGGCF:6>EDFGCAF<CFFCFFC>47=8+B?,99,,,,,5B,,,,,<,,8,,++8F+8+,,,3,,33,8,,,::CE,3,7E,*3**33,****5**4<*6,,,7,?74***++*7?****44<82<++++2++52*3**++03*++++**1************1
@M03495:532:000000000-M42H9:1:2109:12030:16040 1:N:0:ACAGGAAA+TAGACAAT
GTCAGCATGTGAGCTTTGGAGTGAAATCTCTTGTCTTAAGGAATAAAGGAAAAAGATTCCGTCGGAGGCTCGGTGCTCTACAGGTTCAACCTTTGTACTCTATTATTGCCTCACATTCCATCTCTTGTGAAAATATATTTGATTGGCTTTTCTGCAGGTTGTTTGCCAGGACTTTCCAAGACCTCCACTAGAAAACACAATAAACTTTTTGGAAGCTGGACAACTATCTTCATTTTTCAGAAACAGTGAAC
+
CCCCCGGGGGGGGGGGGGGGGGGGGGGGGGFGGGCFGGGGGGGGGGGGGFGGGGGGGGGGGGGGGGGGGGGGGGGGGGGGGGGGGGGGGGFFGGGGGGGGGGGGGGGGGGGGGGGGGGGGGGGGFGGGGGGGEFGGGGEFFFGGGGGGGGGGGGGGGGGGFFGGGGGGGGGGGGGGGGGGGGGGGGGGGGFGGGDDFGGGGGGGGGGGGGGGGGGFGGGGGGGGGGGGGGGGGGGGGGGGGGGGGGGGGF,
@M03495:532:000000000-M42H9:1:2109:5720:16109 1:N:0:ACAGGAAA+TAGACAAT
GTCAGCATGTGAGCTTTGGAGTGAAATCTCTTGTCTTAAGGAATAAAGGAAAAAGATTCCGTCGGAGGCTCGGTGCTCTACAGGTTCAACCTTTGTACTCTATTATTGCCTCACATTCCATCTCTTGTGAAAATATATTTGATTGGCTTTTCTGCAGGTTGTTTGCCAGGACTTTCCAAGACCTCCACTAGAAAACACAATAAACTTTTTGGAAGCTGGACAACTATCTTCATTTTTCAGAAACAGTGAAC
+
CCCCCGGGGGGGGGGGGGGGGGGGGGGGGGGGGGGGGGGGGGGGGGGGGGGGGGGGGGGGGGGGGGGGGGGGGGGGGGGGGGGGGGGGGGGGGGGGGGGGGGGGGGGGGGGGGGGGGGGGGGGGGGFGGGGGGGGGGGGGGGGGGGGGGGGGGGGGGGGGGGGGGGFGGGGGGGGGGGGGGGGGGGGGGGGGGGGGGGGGGGGGGFGGGGGGGGGGGGGGGGGGGGGGGGGGGGGGGGGGGGGGGGGGGG7
@M03495:532:000000000-M42H9:1:2109:25118:16118 1:N:0:ACAGGAAA+TAGACAAT
GTCAGCATGTGAGCTTTGTTCCAGCCTGAGTCCTGGTTTATCAACGGCAAAATATAGATCGGAAGAGCACACGTCTGAACTCCAGTCACACAGGAAAATCTCGTATGCCGTCTTCTGCTTGAAAAAAAAAAAAAAAAACAACCAAAAGAAATATGCCCCTTATTATGTAAATCTAAAATGCGACAATTGATATTCTGCATCTTACAAAAGAATACCCTCCCACTCAACCAATCACTGATACTAACTGCATT
+
CCCCCGGGGGGGGGGGGGGGGGGGGGGGGGGGGGGGGGGGGGGGGGGGGGGGGGGGGGGGGGGGGGGGGGGGGGGGGGGGGGGGGGGGGGGGGGFGGGEFGGGGGGGGGGGGGGGGGGGGGGGGGGGGGGG+6++8+++,,,++8,@,+,,3,,,,,,**7,3;,<,73,,,,,7,,,7,3***5*7,,32,7,,,2,,,7,,,,,,,,,4+2+++++*1*+*235+59*1+5++1+++1+++++++0+++
@M03495:532:000000000-M42H9:1:2109:18833:16202 1:N:0:ACAGGAAA+TAGACAAT
GTCAGCATGTGAGCTTTGGAGTGAAATCTCTTGTCTTAAGGAATAAAGGAAAAAGATTCCGTCGGAGGCTCGGTGCTCTACAGGTTCAACCTTTGTACTCTATTATTGCCTCACATTCCATCTCTTGTGAAAATATATTTGATTGGCTTTTCTGCAGGTTGTTTGCCAGGACTTTCCAAGACCTCCACTAGAAAACACAATAAACTTTTTGGAAGCTGGACAACTATCTTCATTTTTCAGAAACAGTGAAC
+
CCCCCGGGGGGGGGGGGGGGGGGGGGGGGGGGGGGGGGGGGGGGGGGGGGGGGGGGGGGGGGGGGGGGGGGGGGGGGGGGGGGGGGGGGGGGGGGGGGGGGGGGGGGGGGGGGGGGGGGGGGGGGGGGGGGGGGGGGGGGGGGGGGGGGGGGGGGGGGGGGGGGGGGGGGGGGGGGGGGGGGGGGGGGGGGGGGFFGGGGGGGGGGGGGGGGGGGGGGGGGGGGGGGGGGGGGGGGGGGGGGGGGFGFGG,
@M03495:532:000000000-M42H9:1:2109:18546:16240 1:N:0:ACAGGAAA+TAGACAAT
GTCAGCATGTGAGCTTTGGAGTGAAATCTCTTGTCTTAAGGAATAAAGGAAAAAGATTCCGTCGGAGGCTCGGTGCTCTACAGGTTCAACCTTTGTACTCTATTATTGCCTCACATTCCATCTCTTGTGAAAATATATTTGATTGGCTTTTCTGCAGGTTGTTTGCCAGGACTTTCCAAGACCTCCACTAGAAAACACAATAAACTTTTTGGAAGCTGGACAACTATCTTCATTTTTCAGAAACAGTGAAC
+
CCCCCGGGGGGGGGGGGGGGGGGGGGGGGGGGGGGGGGGGGGGGGGGGGGGGGGGGGGGGGGGGGGGGGGGGGGGGGGGGGGGGGGGGGGGGGGGGGGGGGGGGGGGGGGGGGGGGGGGGGGGGGGGGGGGGGGGGGGGGGGGGGGGGGGGGGGGGGGGGGGGGGGGGGGGGGGGGGGGGGGGGGGGGGGGGGGGGGGGGGGGGGGGGGGGGGGGGGGGGGGGGGGGGGGGGGGGGGGGGGGGGGGGGGG9
@M03495:532:000000000-M42H9:1:2109:21543:16265 1:N:0:ACAGGAAA+TAGACAAT
GTCAGCATGTGAGCTTTGGAGTGAAATCTCTTGTCTTAAGGAATAAAGGAAAAAGATTCCGTCGGAGGCTCGGTGCTCTACAGGTTCAACCTTTGTACTCTATTATTGCCTCACATTCCATCTCTTGTGAAAATATATTTGATTGGCTTTTCTGCAGGTTGTTTGCCAGGACTTTCCAAGACCTCCACTAGAAAACACAATAAACTTTTTGGAAGCTGGACAACTATCTTCATTTTTCAGAAACAGTGAAC
+
CCCCCGGGGGGGGGGGGGGGGGGGGGGGGGGGGGGGGGGGGGGGGGGGGGGGGGGGGGGGGGGGGGGGGGGGGGGGGGGGGGGGGGGGGGGGGGGGGGGGGGGGGGGGGGGGGGGGGGGGGGGGGGGGGGGGGGGGGGGGGGGGGGGGGGGGGGGGGGGGGGGGGGGGGGGGGGGGGGGGGGGGGGGGGGGGGGGGGGGGGGGGGGGGGGGDGGGGGGGGGGGGGGGGGGGCFGGGGGGGFFFGGGGGGG,
@M03495:532:000000000-M42H9:1:2109:28134:16275 1:N:0:ACAGGAAA+TAGACAAT
GTCAGCATGTGAGCTTTGGAATTAGTAAATTCGTTGACGACAGAAGGAGCAAGATAACGACCACAGGGAGGGTGGTTTATCAACGGCAAAATATAGATCGGAAGAGCACACGTCTGAACTCCAGTCACACAGGAAAATCTCGTATGCCGTCTTCTGCTTGAAAAAAAAACATGTTACGCATTCGAGAATCCAAGAGGATCCAAAGTATATTTGAAATATATCTGATCACCCTAGCACTCTACCACCATCTT
+
CCCCCGFGGGGFGGGGGGGGGGGGGGGGGGGGGGGGGGGGGGEGGGGGGGGGGGGGGGGGGEGGGGGGFFGGGDGGGGGGGGGGGGGGDGGFGGGGGFFGGGGGFGGGFGGGGGGGFGFGFGCEB<FFFCGGCFG<E<,5CFBFGGFFGGEGFFCFCG8AF=DF<>FEE+@9,,3,,**@3*,,,,,1,,7>7<,6,726,,,,2,62,,,,2,,,,,,,,7+,,,+5*+1**355+++04++++3*++++
@M03495:532:000000000-M42H9:1:2109:11135:16278 1:N:0:ACAGGAAA+TAGACAAT
GTCAGCATGTGAGCTTTGGAGTGAAATCTCTTGTCTTAAGGAATAAAGGAAAAAGATTCCGTCGGAGGCTCGGTGCTCTACAGGTTCAACCTTTGTACTCTATTATTGCCTCACATTCCATCTCTTGTGAAAATATATTTGATTGGCTTTTCTGCAGGTTGTTTGCCAGGACTTTCCAAGACCTCCACTAGAAAACACAATAAACTTTTTGGAAGCTGGACAACTATCTTCATTTTTCAGAAACAGTGAAC
+
CCCCCGGGGGFEGGGGGGFFGGGGGGFGGGGEFGFGGGGGGGGGGGGGGGGGGGGGGGGGGGGGGCGCGGGGGGGDGGGGGGGGGGFGGGCGFGFGFGGGGGGGGGGGFGGGGGGGGFGGGG<FFGGGGGCEEFFFGGGGGGGGGGGGGGGGGGGGGGGDGGGG@GGGGCFGGGGGGFGCGGGGGGGGGGGGGGGGGGGGGGGFFFFFGGGGGGGGGGCECCDFGGGGGCFFFGGFFGGGG@FFGGFFGF,
@M03495:532:000000000-M42H9:1:2109:3228:16300 1:N:0:ACAGGAAA+TAGACAAT
GTCAGCATGTGAGCTTTGGAATTAGTAAATTCGTTGACGACAGAAGGAGCAAGATAACGACCACAGGGAGGGTGGTTTATCAGCGGCAAAATATAGATCGGAAGAGCACACGTCTGAACTCCAGTCACACAGGAAAATATCGTATGCCGTCTTCTGCTTGAAAAAAAAAAAGGGCAAACGTGATCAAAATTTACTGGGTATAAAGAGAGCTAAGTTGGACGGCAAACCAAGAAGTGAAAGCACTGGTATAA
+
CCCCCFEGGGGGGGGGGDEDGGGGGGGGGGGGGGGGGFGGGGGGGGGGGGGGGGGGGGGGGGEGGFGGGGGGE@FGGGGGGGGGC>CFGF<EFGGGGGGDGGGDGGFFCFGGGGGGGGFGFEFG?,CDGFCGFFFFGD9AFDGGGGGGGGDFFFBFGG,EBFGCF738C:*****6<,256*<5C7,67,,7,,?,,46,7@;@=,,21*+,2++++++2**)*32*3=C*2*+39:<C:*<80+*<+<+3
@M03495:532:000000000-M42H9:1:2109:28765:16314 1:N:0:ACAGGAAA+TAGACAAT
GTCAGCATGTGAGCTTTGGTTTATCAACGGCAAAATATAGATCGGAAGAGCACACGTCTGAACTCCAGTCACACAGGAAAATCTCGTATGCCGTCTTCTGCTTGAAAAAAAAAAGAATGAATCTGCCTCCGCATCCCCGGCGAACTACGTGCCAGCAGTCGTGGTTCTACGTAGGCTGCATCCGTTCTCCAGTTTTTCTGGGCGTCACGTGTGTGTAGACGGTAAGGCACGTATGACTCGCAAACACATGG
+
CCCCC9FFF@FGFGGFGGFFCFGGCEEFGGGGGFGA<EEGG<FDGCCECFGGFFF@FGGGDFFGCFECCFGFF<7C<,CECE,CFCCFE,,CFCFGG9EFC,EF<,CFAC+4@+4+,:,,,<9C,,5,,4>=+4+4,=C:C++:=D3>+,8++3,:,,,,+33*5*,,,8333,5,,8:@,,5<1,,6,7,,,,4,*,7@9,,*1***1+*,1*24?++4*<***+03*2*2*+29+++*********0+*
@M03495:532:000000000-M42H9:1:2109:23877:16323 1:N:0:ACAGGAAA+TAGACAAT
GTCAGCATGTGAGCTTTGGTCCAGCCTGAGTCCCTGGTTTATCAACGGCAAAATATAGATCGGAAGAGCACACGTCTGAACTCCAGTCACACAGGAAAATCTCGTATGCCGTCTTCTGCTTGAAAAAAAAAAAAAATGCAAAGACACAACAATATAATTCAAAACATAGACAGCACAACAACATGCAACCATGCCACGCATCCACAGCTCATTACAGATACGACCACGTGCGTAACTACATACGAAGTGGT
+
CCCCCGGGGGGGGGGGGGGGGGGGGGGGGGGGGGGGGGGGGGGGGGGGGGGGGGGGGGGGGGGGGGGGGGGGGGGGGGGGGGGGGGGGGGGGGGGGGGGFGGGGGGGGGGGGGGGGGGGGGGGGGGGGGGGG8+8+,,<:,:,,:,>3+3,,,,,8,3,3,3,,,,,8,38,,8,3,,*,36D,,,3,,,*7,,,,,**4**,,6,62,,522,2,,,,++1***1*/*4*****/+++3+++*****++2
@M03495:532:000000000-M42H9:1:2109:28935:16332 1:N:0:ACAGGAAA+TAGACAAT
GTCAGCATGTGAGCTTTGGAATTAGTAAATTCGTTGACGACAGAAGGAGCAAGATAACGACCACAGGGAGGGTGGTTTATCAACGGCAAAATATAGATCGGAAGAGCACACGTCTGAACTCCAGTCACACAGGAAAATCTCGTATGCCGTCTTCTGCTTGAAAAAAAAAACTGCTTTATCTATAGCAGCTATATTCTTTAACAGATGACTTATAATGCAACCTGCATAACCTTATCTCCTAATCATTCAAC
+
CCCCCGGGGFGGGGGGGGGFGGGGGGGGGGGGGGGGGGGGGDFDGGGGGGGGGGGGGGGGGGGGGGGGGGGGGGGBFGGGGGGCFGGG@FFFDFDGGGFFGGGGFFGGGGGGGGFGGGGGCGGGC<EGGGDGGDAFCECEFGGGGGGGGGGGGGGGGGGGGFFFG=>EGG*,7,3,,,,,,3,,,,,,,,?<@C,D9;,2@F9,,,,,,,5,,,2,4,,6,602,6,1++21+3++1150+21>=9++1+4
@M03495:532:000000000-M42H9:1:2109:9633:16361 1:N:0:ACAGGAAA+TAGACAAT
GTCAGCATGTGAGCTTTGGAATTAGTAAATTCGTTGACGACAGAAGGAGCAAGATAACGACCACAGGGAGGGTGGTTTATCAACGGCAAAATATAGATCGGAAGAGCACACGTCTGAACTCCAGTCACACAGGAAAATCTCGTATGCCGTCTTCTGCTTGAAAAAAAAAAAAAAAGGTAGTCTGGAGCATGCGGTATGGAGATCGTATAAGCACAGGTATGAAGTATAAGCACAAGGCACAATCTCGAATG
+
CCCCCGGGGFFGGGGGGDGFGGGGGGGGGGGGGGFFGGGGGGGGGGGGGGGGGGGGGGGGGGGGFGGGGGGGGGGBFFFDFGGGGGEGFGGFGGGGGAFGGGGGGGDGEGGGGGGGGGGGAEEGFFFFGGGGGGGGF,,CFGGGGGGFEFGGBFGGGCGGGGGGGDDFG7*5**16*,?:,3,,37,2<,,,4*3**,24+4++1+4++,+22+2+*2+++2;+3+++++2:88;*2*0;**0<++*+*3+
@M03495:532:000000000-M42H9:1:2109:6129:16381 1:N:0:ACAGGAAA+TAGACAAT
GTCAGCATGTGAGCTTTGGAATTAGCTGGTTTATCAACGGCAAATATAGATCGGAAGAGCACACGTCTGAACTCCAGTCACACAGGAAAATCTCGTATGCCGTCTTCTGCTTGAAAAAAAAAAAAGACATCAGAAAGAAATTAAAATGAGGAAAGATAGATGAGATGCTAAAGGTAGACATAGAACGACAGAATGATATGATACCACACGTATAAGAAGATGTGTGCGAGCGATGGCGGATACACTGCAAG
+
CCCCCGGGGGGGGGGGGGGGGGGGGGGGGGFGGGGGGGGGGGGGGGGGGGGGGGGGGGGGGGGGGGGGGGGGGGGGGGGGGAFGGGFGCFEFGGGGGGGGGGGGGGGGGGGGGGEFFGGGGGG68++,8,55,,,,,,3,,,,,<,,5,5,B,3,,33,,,,,,7,3,,,,,,:8,,8,@,3,,88:7>**,,,,,3@,,,,,5,,,,1*4,2,,6,64,,,2,,,,***2*3**/*3**2*5++++++++
@M03495:532:000000000-M42H9:1:2109:8353:16395 1:N:0:ACAGGAAA+TAGACAAT
GTCAGCATGTGAGCTTTGGTCCAGCCTGAGTCCTGGTTTATCAACGGCAAAATATAGATCGGAAGAGCACACGTCTGAACTCCAGTCACACAGGAAAATCTCGTATGCCGTCTTCTGCTTGAAAAAAAAAACAGAACAGATGCAACTGGGCAACACCCGCGGGACTGCGTAGGAGAGAACCGGGGTCCGGTAACAGGCGCGTGGAAAGAGGCCTAGACCGGGCAGCACATGGGCAGTCGAGAGGTACTGCT
+
CCCCCGFGGGGGCGGGGGFGCCGGDFEGGGFFEFDGCFFFDFEEFGEGCFGGGFFDGGGGGGGGGGGGGGGGGGGGGGCFGGGGGGGGGGGGGC@FFFCCEFGGDG=AFGGGCFGGGFACEFEE<F7=EFE+:,:,,,,6,,5,A,,:,,,,++,+3@33+:+:*3,,53***,5>*8,,6******2=F*11,5,****4*44*++*2028*+*;++0*2:D**/;80+*0**0/2+**//**++<+3+3
@M03495:532:000000000-M42H9:1:2109:7235:16436 1:N:0:ACAGGAAA+TAGACAAT
GTCAGCATGTGAGCTTTGGAGTGAAATCTCTTGTCTTAAGGAATAAAGGAAAAAGATTCCGTCGGAGGCTCGGTGCTCTACAGGTTCAACCTTTGTACTCTATTATTGCCTCACATTCCATCTCTTGTGAAAATATATTTGATTGGCTTTTCTGCAGGTTGTTTGCCAGGACTTTCCAAGACCTCCACTAGAAAACACAATAAACTTTTTGGAAGCTGGACAACTATCTTCATTTTTCAGAAACAGTGAAC
+
CCCCCGGGGGGGGGGGGGGGGGGGGGGGGGGGGGGGGGGGGGGGGGGGGGGGGGGGGGGGGGGGGGGGGGGGGGGGGGGGGGGGGGGGGGGGGGGGGGGGGGGGGGGGGGGGGGGGGGGGGGGGGGFGGGFGGGGGGGGGGGGGGGGGGGGGGGGGGGGGGGGGGGGGGGGGGGGGGGGGGGGGGGGGGGGGGGGGGGGGGGGGGGGGGGGGGGGGGGGGGGGGGGGGGGGGGGGGGGGGGGFGGGGGEF<
@M03495:532:000000000-M42H9:1:2109:16695:16446 1:N:0:ACAGGAAA+TAGACAAT
GTCAGCATGTGAGCTTTGGATGGTTCTGGTTTATCAACGGCAAAATATAGATCGGAAGAGCACACGTCTGAACTCCAGTCACACAGGAAAATCTCGTATGCCGTCTTCTGCTTGAAAAAAAAAAATACGGATAACTACGTTCCAGCAGCCTCGGTAAAACGAAGGGAACTAGCGTAGTTCGGCATTACTGGGCGCAAAGAGTATGTAGTCTGCTAGATAAGTTAATTGTGAACGCCCAAATCTTAACTTTT
+
CCCCCGGGGGGGGGGGGGGGGGGGFGGFGFFGGGGGGGGGGGGGGGGGGGGGGGGGGGGGGGGGGGGGGGGGGGGGGGGFGGGGGFFGGGG@FFGGGGGGGGGGGGFFGGDDF9EFGGGGEGGF4,,,:4+4BFF,,,8A,::,8AF@,:,B=+FDC,,C@:@BC+,,3:F,<+@:@3,@*33:*>,,,@,6,**4*<:ECFC;;@,;,,,745BE?FC+?2;?FG+5;9+>+***=8//++++1+++3<2
@M03495:532:000000000-M42H9:1:2109:10059:16482 1:N:0:ACAGGAAA+TAGACAAT
GTCAGCATGTGAGCTTTGGTCCACCTGATCCTGGTTTATCAACGGCAAAATATAGATCGGAAGAGCACACGTCTGAACTCCAGTCACACAGGAAAATCTCGTATGCCGTCTTCTGCTTGAAAAAAAAAAGAAGCCCTTGATAACAAAAAGCAACCAACCGATGCGAATCAAAAAGGGCAAAATTAGAAAGTTATACCAGTGATTCAAGAACCACTTTACCAACCGTGTAGCCGACCCTGCCCGTATCAGAC
+
CCCCCGGGGGGGGGGGGGGGGGGGGGGGGGGGGGFGGGGGGGGGGGGGGGGGGGGGGGGGGGGGGGGGGGGGGGGGGGGGGGGGGGGGGGGGGGGG<CFGGGGGGG9FFEFEGGGGGE@EFE<F@FDF@8BB4=,:,,,:,5C,,B,3+=<,:,6+++8++++++++++:377+*3*<*63,@6,,,,3,,,,,,,,,,,,2,,@,2,,,44,14,,2=BCF*=*****+++*/*33******3:**<++2
@M03495:532:000000000-M42H9:1:2109:18391:16489 1:N:0:ACAGGAAA+TAGACAAT
GTCAGCATGTGAGCTTTGGAGTGAAATCTCTTGTCTTAAGGAATAAAGGAAAAAGATTCCGTCGGAGGCTCGGTGCTCTACAGGTTCAACCTTTGTACTCTATTATTGCCTCACATTCCATCTCTTGTGAAAATATATTTGATTGGCTTTTCTGCAGGTTGTTTGCCAGGACTTTCCAAGACCTCCACTAGAAAACACAATAAACTTTTTGGAAGCTGGACAACTATCTTCATTTTTCAGAAACAGTGAAC
+
CCCCCGGGGGGGGGGGGGGGGGGGGGGGGGGGGGGGGGGGGGGGGGGGGGGGGGGGGGGGGGGGGGGGGGGGGGGGGGGGGGGGGGGGGGGGGGGGGGGGGGGGGGGGGGGGGGGGGGGGGGGGGGGGGGGGGGGGGGGGGGGGGGGGGGGGGGGGGGGGGGGGGGGGGGGGGGGGGGGGGGGGGGGGGGGGGGGGGGGGGGGGGGGGGGGGGGGGGGGGGGGGGGGGGFGGGGGGGGGGGGGGGGGGGG9
@M03495:532:000000000-M42H9:1:2109:21268:16498 1:N:0:ACAGGAAA+TAGACAAT
GTCAGCATGTGAGCTTTGGAATTAGTAAATTCGTTGACGACAGAAGGAGCAAGATAACGACCACAGGGAGGGTGGTTTATCAACGGCAAAATATAGATCGGAAGAGCACACGTCTGAACTCCAGTCACACAGGAAAATCTCGTATGCCGTCTTCTGCTTGAAAAAAAAAAAGAAAAAAAACAAAAACCATCCCGAACCGAATGTATTAATACACTGACCGAGGCAGTCTTTGGCACATCTCATACTCAGTC
+
CCCCCGGGGGGGGGGGGGGGGGGGGGGGGGGGGGGGGGGGGGGGGGGGGGGGGGGGGGGGGGGGFGGGFGGGGGGGGGGGGFGGGGGGGGGGGGGGGFGGGGGEGGFGGGGGGGGGGGGGGGGGFFGGGGGGGFGGG<FFGGGGGGGFGFGGFFFGGFFFGGGGGEG+F*5**,7,65**6,,,6*613<7,,43***44**5++++++7+,2++++++*//)**20+30:+++3<*++++++3<+2<+++
@M03495:532:000000000-M42H9:1:2109:19338:16510 1:N:0:ACAGGAAA+TAGACAAT
GTCAGCATGTGAGCTTTGGACTGGTTTATCAACGGCAAAATATAGATCGGAAGAGCACACGTCTGAACTCCAGTCACACAGGAAAATCTCGTATGCCGTCTTCTGCTTGAAAAAAAAAAAGATAGTGAAGATGGTACTGACTAAATAAGCGCCGTCTACCTACGAGCTAGCAGCCGCGGTAATACGTATATTACAGGCGTTATACTGATTTTCTGCGTGTAATGGACTCACACGCGTAGCTACAAGTCTCA
+
CCCCCGGGGGGGGGGGGGGGGGGGGGGGGGGGGGGGGGGGGGGGGGGGGGGGGGGGGGGGGGGGGGGFGGGGGGGGGGGGGDGGGG,9FFCFGGGGFCFGGGGGGGEFGF=FFGDCGEE+++,,5,8,555,,,:<,5,,,,5,55,5B,>+3+8=33,:CF=+++8+@F,3@,D**5**5*,7?*72,,,7,3,,2**41F8,,,@9,,>,+54+3:8*3C+2++++5+2A+/1*/***++3++++3:+0
@M03495:532:000000000-M42H9:1:2109:5171:16581 1:N:0:ACAGGAAA+TAGACAAT
GTCAGCATGTGAGCTTTGGAGTGAAATCTCTTGTCTTAAGGAATAAAGGAAAAAGATTCCGTCGGAGGCTCGGTGCTCTACAGGTTCAACCTTTGTACTCTATTATTGCCTCACATTCCATCTCTTGTGAAAATATATTTGATTGGCTTTTCTGCAGGTTGTTTGCCAGGACTTTCCAAGACCTCCACTAGAAAACACAATAAACTTTTTGGAAGCTGGACAACTATCTTCATTTTTCAGAAACAGTGAAC
+
CCCCCGGGGGGGGGGGGFGFGGGFGGGGGGGGGGGGGGGGGGGGGGGGGGGGGGGGGGGGGGGGGGGGGGGGGGGGGGGGGGGGGGGGGGFGGGGGGGGGGGGGGGGGGGGGGGGGGGGGGGGGGGGGGGGGFGGGGGGGGGGGGGGGGGGGGGGGGGGGGGGGGGGGGCFGGGGGGGGGGGGGGFGGGGGGGGGGGGGGGGGGFGGGGGGGGGFGGGGGGGGGGGGGGGGGGGGGGGGGGGGGGGGGGG9
@M03495:532:000000000-M42H9:1:2109:15723:16582 1:N:0:ACAGGAAA+TAGACAAT
GTCAGCATGTGAGCTTTGGAGTGAAATCTCTTGTCTTAAGGAATAAAGGAAAAGGATTCCGTCGGAGGCTCGGTGCTCTACAGGTTCAACCTTTGTACTCTATTATTGCCTCACATTCCATCTCTTGTGAAAATATATTTGATTGGCTTTTCTGCAGGTTGTTTGCCAGGACTTTCAAAGACCTCCACTAGAAAACACAATAAACTTTTTGGAAGCTGGACAACTATCTTCATTTTTCAGAAACAGTGAAA
+
C@BCC@<<@FFE<<C<@96;E6CFDGG<@6E6,CC@@A,FCCFD<C@F@FEFG,6@@F@F<FGG>:@@:A<:F@C:<FE@C6CFEEC6<6,6,,6C9CF,E?<6F<9F9CF<E,C9,EE,99?F<FFFG<FG,EEA?E<FE5CFG,=4??FA<FGG<E=AEF8,AFF<F+AFEF,F,C,5EF,55DF@CCG9F<>=:A=E:DF9EF9D;FEEGAD@D8>B::78DGF773=7;3,@C6;,@;,D6<5,<D,
@M03495:532:000000000-M42H9:1:2109:24482:16592 1:N:0:ACAGGAAA+TAGACAAT
GTCAGCATGTGAGCTTTGGAATTAGCTGGTTTATCAACGGCAAAATATAGATCGGAAGAGCACACGTCTGAACTCCAGTCACACAGGAAAATCTCGTATGCCGTCTTCTGCTTGAAAAAAAAAAAATAAAAAACAAGAAAAAATAACACAGCCCAGTACTCCACTCTAAACGATTCCGGTAACTTCAACAGGATCATGATCACAGAACAAATTAGCATGTATATAATCACGCACTACATCATCTACATGTA
+
CCCCCGGGGGGGGGGGGGGGGGGGGGGGGGGGGGGGGGGGGGGGGGGGGGGGGGGGGGGGGGGGGGGGGGGGGGGGGGGGGGGGGGGGGGGFFFGGGGGGGGGGGGGGGGGGGGGGGGGGGGGG@8,,,:::4=8A,,,:,:3,,,,:,><,D+,,3,3,,5,5,@,,,3>+>*5,,,***6,,3D@2,,,,,3,3,,7,,7,244,,,,,,,,,,,,,,,2++++++++*3**10+++++++5<5+>+4+
@M03495:532:000000000-M42H9:1:2109:9802:16611 1:N:0:ACAGGAAA+TAGACAAT
GTCAGCATGTGAGCTTTGGAGTGAAATCTCTTGTCTTAAGGAATAAAGGAAAAAGATTCCGTCGGAGGCTCGGTGCTCTACAGGTTCAACCTTTGTACTCTATTATTGCCTCACATTCCATCTCTTGTGAAAATATATTTGATTGGCTTTTCTGCAGGTTGTTTGCCAGGACTTTCCAAGACCTCCACTAGAAAACACAATAAACTTTTTGGAAGCTGGACAACTATCTTCATTTTTCAGAAACAGTGAAC
+
CCCCCGGGGGGGGGGGGGGGGGGGGGGGGGGGGGGGGGGGGGGGGGGGGGGGGGGGGGGGGGGGGGGGGGGGGGGGGGGGGGGGGGGGGGGGGGGGGGGGGGGGGGGGGGGGGGGGGGGGGGGGGEFGGGGGGGGGGGGGGGGGGGGGGGGGGGGGGGGGGGGGGGGGGGGGGGGGGGGGGGGGGGGGGFGGGGGGGGGGGGGGGGGGGGGGGGGGGGGGGGGGGGGGGGGGGGGGGGGGGGGGGGGGGG:
@M03495:532:000000000-M42H9:1:2109:13032:16640 1:N:0:ACAGGAAA+TAGACAAT
GTCAGCATGTGAGCTTTGGAATTAGTAAATTCGTTGACGACAGAAGGAGCAAGATAACGACCACAGGGAGGGTGGTTTATCAACGGCAAAATATAGATCGGAAGAGCACACGTCTGAACTCCAGTCACACAGGAAAATCTCGTATGCCGTCTTCTGCTTGAAAAAAAAAAAACATACAGAAGAGTAATAAGAAAGAACCATAAAAAAGCCTCCAAGATTTGGAGACATGAAAACATACAATAGTGAGGGTT
+
CCCCCGGGGGGGGGGGGFGGGFFGGGGGGGFGGGGGGGGGGGGGGGGGGGGGGGGGGGGGGEGGGGGGFGGGGDEEGGGGGFGGGGGGDGGGGGGGG<CCFEGGGGCFDEGEFGGGGFGGGCGGFGGGGFGGGGGGG,:EFGFECFFGCBFFCFGGGADD=FGADGC+8@*5>:,,??,?F:,,7,>,73>,7,,4=E,B,??,?FE:7+++2++<B+2>5,2<+8C9++@+?*3+30<@+3++3@?*1:*
@M03495:532:000000000-M42H9:1:2109:10637:16649 1:N:0:ACAGGAAA+TAGACAAT
GTCAGCATGTGAGCTTTGGAGTCAGCACTGGTTTATCAACGGCAAAATATAGATCGGAAGAGCACACGTCTGAACTCCAGTCACACAGGAAAATCTCGTATGCCGTCTTCTGCTTGAAAAAAAAAAAAAAGAAAAAAAAATAGAAGCAGACTCATTATACAGATAATGAATAACAATACAGAACAAGCGCTTCATACAGACATCGTCAGACCGATAGCGCATGAAGTCAGTAAGAACAAAATCTCACATTA
+
CCCCCGGGGGGGGGGGGGGGGGGGGGGGGGGGGGGGGGGGGGGGGGGGGGGGGGGGGGGGGGGGGGGGGGGGGGGGGGGGGGGGGGGGGGGGG<EDGGGGGGGGGGGGGGGGGGGGGGGGGGGGGG8868++B,,:6+>+3,,,>,3@,,,,,,,88,,,,,,,7,,,78,7,,,,,3@3,3,562,41***4,,@C,,,64,,**2*1,0******+*4***+++3+0+0+3<++*****+++0+++++0
@M03495:532:000000000-M42H9:1:2109:24806:16657 1:N:0:ACAGGAAA+TAGACAAT
GTCAGCATGTGAGCTTTGGAGTGAAATCTCTTGTCTTAAGGAATAAAGGAAAAAGATTCCGTCGGAGGCTCGGTGCTCTACAGGTTCAACCTTTGTACTCTATTATTGCCTCACATTCCATCTCTTGTGAAAATATATTTGATTGGCTTTTCTGCAGGTTGTTTGCCAGGACTTTCCAAGACCTCCACTAGAAAACACAATAAACTTTTTGGAAGCTGGACAACTATCTTCATTTTTCAGAAACAGTGAAC
+
CC@CCFGGGGGFFGGGGGGGGGGGGGGGGGGGGGGGGGGGGGGGGGGGGGGGGGGGGGGGGGGGGDGFGGGGDGGGFGGGGEGFGFDGFGFFGGGFFEGFGGGGGGFGGFGFGGFGGGGAFFEFFFCF<FGGGFFGGGGGFCFGDDGGGGGGGGFEGGGGGGGGGCGFG@FGEGGG9F;FEG:FGGFDFGF9F9DAFFGCFDGGG9EGGGG+DE7,3:EFGGGGGFGGGACFGGGGGGGGFGFGFGG7:@2
@M03495:532:000000000-M42H9:1:2109:26067:16701 1:N:0:ACAGGAAA+TAGACAAT
GTCAGCATGTGAGCTTTGGTCCAGCCTGAGTCCTGGTTTATCAACGGCAAAATATAGATCGGAAGAGCACACGTCTGAACTCCAGTCACACAGGAAAATCTCGTATGCCGTCTTCTGCTTGAAAAAAAAAAAAATCCATTCACCTATATGAAGCACTTATGCTTTCTTCTGCTTGAAAAACAAAACAAATAGCACGACCATACAACTTAAATCTAGACCCCTCTAATTAGATGCTAGTACGTCTGTACATT
+
C@@C@<FGGFEGEGG9FFGCCFFGFFFGFFEFFGGGFEFGGGGGFDE7FFGFFFGGCGFFGDCC6CFEGGFGE,CEFCCEGGFG@@<FFEGGGFEF@FEDGGGGCCFGGGFCF7<C<?95E<FAFAF@+++8>+::=,,,A9F,5,,8B,?<<8,,,:3@,,,3,:,7:D3,@,,873>F+,@<:,@,@,>,,,,*6*51,?8,6,,?,3,,4,6,6,,4***6,6,,++1+++?1+5++*33**3+1441
@M03495:532:000000000-M42H9:1:2109:16083:16730 1:N:0:ACAGGAAA+TAGACAAT
GTCAGCATGTGAGCTTTGGACTCCTGACTGGTTTATCAACGGCAAAATATAGATCGGAAGAGCACACGTCTGAACTCCAGTCACACAGGAAAATCTCGTATGCCGTCTTCTGCTTGAAAAAAAAAAAAAACCAACCAAAAGGACCCACCACTGCACCCCTGTGGGTATCCACAAGACAACCATCATCCACCAGATTCGCAGCACCAACGTCCCCCACGCCGCCAATTAGAATACGCATACCCCGTGAGACG
+
CCCCCGGGGGGGGGGGGGGGGGGGGGGGGGGGGGGGGGGGGGGGGGGGGGGGGFGGGGGGGGGGGGGGGGGGGGGGGGGGGGGGGGGGGGGGG6CEFGGGGGGGGFGGGGEGGGGGFGGGGGGGCF+4688+:3B7C+,3,+,B>+,++3:8,,@,<+8+:,,,5*,,,,,,,3,5,,6,**,,,,,,,,,,,,,72***14=B,2****3***14**11**1**+++++0+3+*****30+/***2*+0*
@M03495:532:000000000-M42H9:1:2109:8154:16740 1:N:0:ACAGGAAA+TAGACAAT
GTCAGCATGTGAGCTTTGGAATTAGTAAATTCGTTGAATAACGACCACAGGGAGGGTGGTTTATCAACGGCAAAATATAGATCGGAAGAGCACACGTCTGAACTCCAGTCACACAGGAAAATCTCGTATGCCGTCTTCTGCTTGAAAAAAAAAAAAAAAAAAAAAGAGCAGGCTACAGAACCAAAAACAACGAATAACAATAACAACTAGTGTGACGACGATGGCGATAATGATTATAAACAAGAAAGACA
+
CCCCCGGGGGGGGGGGGGGGGGGGGGGGGGGGGGGGGGGGGGGGGGGGGGGGFGGGGGGFFGGGGGGGGGGGGFGGGGGGGGGGGGGGGGGGGGGGGGGGGGGGGGGGGGGGGGGGGGGGG?EEGDGGGFGGGGGGGGGFFGEGGGGGGGGGGG+++5**5*>***6,,8,*1825,8,7+*+*2**1*2<**4*12<,<+9++++*+33++++3+********212**20++32++023<9F6*0*+02+
@M03495:532:000000000-M42H9:1:2109:9985:16746 1:N:0:ACAGGAAA+TAGACAAT
GTCAGCATGTGAGCTTTGGTCCAGCCTGAGTCCTGGTTTATCAACGGCAAATATAGATCGGAAGAGCACACGTCTGAACTCCAGTCACACAGGAAAATCTCGTATGCCGTCTTCTGCTTGAAAAAAAAAAAAAACAAACACATGACGATCAAAAAATATTGACACGTGAAAATGACGACAATCGCATTGCTAGACATGACACATACCACACGAAAGCCAGAGACATGTTCTCGGCTGTCACATCTGAGGCA
+
CCCCCGGGGGGGGGGGGGGGGGGGGGGGGGGGGGGGGGGGGGGGGGGGGGGGGGGGGGGGGGGGGGGGGGGGGGGGGGGGGGGGGGGGGGGGGGGGGCCFGGGGGGGGGGGGGGGGGGGGGGGGGEGGGG+4+383,,,A,,,,,,+++,+:,,++:7,,3,3,,*,,,*7,,8=:*8***,,**61*,,,7,7,>@9:B<<,66>,<8*=**4******2***2+++54++******+2+0++++++***
@M03495:532:000000000-M42H9:1:2109:28349:16748 1:N:0:ACAGGAAA+TAGACAAT
GTCAGCATGTGAGCTTTGGAGTGAAATCTCTTGTCTTAAGGAATAAAGGAAAAAGATTCCGTCGGAGGCTCGGTGCTCTACAGGTTCAACCTTTGTACTCTATTATTGCCTCACATTCCATCTCTTGTGAAAATATATTTGATTGGCTTTTCTGCAGGTTGTTTGCCAGGACTTTCCAAGACCTCCACTAGAAAACACAATAAACTTTTTGGAAGCTGGACAACTATCTTCATTTTTCAGAAACAGTGAAC
+
CCCCCGGGGGGGGGGGGGGGGGGGGGGAGFGFGGEGGGGGGGGGGGGGGGGGGGGGGGGGGGGGGGGEGGGGG@@FFFGGGDFGGGGGGGGGFGEFDFFGGGGGGGDEFGGGGGGGGFFG?9CFCFFGFFFGGGGGGGGGGCFGFGGGGFGCFFGGFG<FDGGGGGGGG?FFFGGGGGDFFG8<FFGGA<C=DDEFFEFEGGGGFGFFGCEECGGGGCEEFGCFGFGFGFGGAF9EFGGEGFFCFEECCF,
@M03495:532:000000000-M42H9:1:2109:12979:16791 1:N:0:ACAGGAAA+TAGACAAT
GTCAGCATGTGAGCTTTGGTGCCGCCCTGGTTTATCAACGGCAAAATATAGATCGGAAGAGCACACGTCTGAACTCCAGTCACACAGGAAAATCTCGTATGCCGTCTTCTGCTTGAAAAAAAAAAAAAAAACAAAAGGCTTCAGACCAATTCCACACAAAAGTACAATGAAACTCCGACTAATGAGAGACACAGTGAACCAGATGTTGGGAGGAGCAGCTGGCCGTATCATCGGCTACAAAGACAATGGTG
+
CCCCCGGGGGGGGGGGGGGGGGGGGGGGGGFGGGGGGGGGGGGGGGGGGGGGGGGGGGGGGGGGGGGGGGGGGGGGGGGGGGGGGGGGGGGGCCFGGGGGGGGDEGGGFGGGGGGGGGGGGGGGG4+++++3:>,8,+,,,,:33:+,8,,8@@@<C3*,5@@,@,,,,8,?,,?,**11*37,,,,2*,2,,,,,,,,*4*;++2>+*4/****4**322+*2*2***3:++*/***++02+;<8+++0+
@M03495:532:000000000-M42H9:1:2109:23802:16910 1:N:0:ACAGGAAA+TAGACAAT
GTCAGCATGTGAGCTTTGGTCCAGCCTGAGTCCTGGTTTATCAACGGCAAAATATAGATCGGAAGAGCACACGTCTGAACTCCAGTCACACAGGAAAATCTCGTATGCCGTCTTCTGCTTGAAAAAAAAAAAGAAAAAAATAAGGAACTACCTTGCAACTTACCGATCACCACAAGCTAACCTTTCCACAACACCATCTCACTCTTATCATAATGCGTAAGCTGCACACACAACATTCACCACGCTGATTT
+
CCCCCGGGGGGGGGGGGGGGGGGGGGGGGGGGGGGGGGGGGGGGGGGGGGGGGGGGGGGGGGGGGGGGGGGGGGGGGGGGGGGGGGGGGGGGGGGGGGFCFGGGGGGGGGGGGGGGGGGGGGGGGGGGGGG++:,,8,+6,,5,,,3,,,:,,,,B373,@C,,+++++,,,5,3,,,,,@,3,,272>,6>:***,,,,,,,,6,,,,,4,,,@;*1:7*,++++0+/*2*1/*3+++1++/***2*+++
@M03495:532:000000000-M42H9:1:2109:20338:16967 1:N:0:ACAGGAAA+TAGACAAT
GTCAGCATGTGAGCTTTGGACTCCTGACTGGTTTATCAACGGCAAAATATAGATCGGAAGAGCACACGTCTGAACTCCAGTCACACAGGAAAATCTCGTATGCCGTCTTCTGCTTGAAAAAAAAAATTAGAATATCACATTTGGAAATTCTTCTGCTAAAACAATACCAAGGAATCATATTCGCCCTCCTATGCGGGTGCATAGTACTATACACGACAGGGTATTATCTATATTACAAACAAGACGGCAAA
+
CCCCCGGGGGGGGFGGGGGGGGGGGGGCFGGFGFGGGGGGGGGGGGGGGGGGGGGGGGGGGGGGGGGGGGGGGGGGGGFGFFFGGGGGGFGGGCAFGGGGGGGGGGDDGGGFGC?E,9FEFGGGC+,,,,<C,<,<,,,,<,,,BA,5?F,,5A?,@DCF?,A,,,,55>F+@<,7=FD,,33=F+8,+3,33,>C***1,7@>B,@,,7,,6,**=8***2;,,69,>C+,61+;9++3/C:*=/5*7*2
@M03495:532:000000000-M42H9:1:2109:10783:16971 1:N:0:ACAGGAAA+TAGACAAT
GTCAGCATGTGAGCTTTGGTTTATCAACGGCAAAATATAGATCGGAAGAGCACACGTCTGAACTCCAGTCACACAGGAAAATCTCGTATGCCGTCTTCTGCTTGAAAAAAAAAAACCTTTAGCAGCTATGCCCTGAGCTGGGTCCCCCAGGCTCCAGGGAAGAGGCTGGAGTGGGTGTCCACTATTAGTCCACTAGGTGGTGGCCCATTCTCCGCAGACTCCGTGAAGGGCAGGTTCACCATCTCCAGAGA
+
C@<C9@@@FFFG9F<EFGG@FGEFCFGGGDFFGDEEEFFDGGGEFC@FF<CAFGGGGCGFGGGGE@F@CEGAFGCFFCEFEFFGGFEGF8F<6FFCGFGGGC?6<,CCECC:>+@BE,CFGA,?,4,,,5,,8?E,8,,,::B<<,,++8BF=<7>>,:DDF,:,+@,C33@<<FF**,,@F;>,@A,,7@9,?8,DF:8C>*4,**,?,5,4*6*::8:<<5***=C+=D5:*;+;A@C+2+<@;+<97*
@M03495:532:000000000-M42H9:1:2109:25754:16973 1:N:0:ACAGGAAA+TAGACAAT
GTCAGCATGTGAGCTTTGGTCCAGCCTGAGTCCTGGTTTATCAACGGCAAAATATAGATCGGAAGAGCACACGTCTGAACTCCAGTCACACAGGAAAATCTCGTATGCCGTCTTCTGCTTGAAAAAAAAAAAGCAATAAGAACAGTCATTGCTATCATGATCAGTAAAATTGTCAAGGACAACAACTCGTTGTTCAATGCAAATAATATTCACCTTGGCACGGATGTGTCTGTGACAGAATTTGTTAACGA
+
CCCCCGGGGGGGGGGGGGGGGGGGGGGGGGGGGGGGGGGGGGGGGGGGGGGGGGGGGGGGGGGGGGGGGGGGGGGGGGGGGGGGGGGGFGGGGGGGGF<CFGGGGGFGGGGGFFGGGGGGGGGGFEGGGGG:+,,,,5:5,,,,,5:,5,5,,,,3,5,@3,@D@,3,,,877,,@>B>,<,@>,839+58,6,,7,7,@,3,,,77,3@,,22>7,,2,,**1*4,,5,+,,52,5<,1,,,14*+<C7A
@M03495:532:000000000-M42H9:1:2109:9940:17023 1:N:0:ACAGGAAA+TAGACAAT
GTCAGCATGTGAGCTTTGGAGTGAAATCTCTTGTCTTAAGGAATAAAGGAAAAAGATTCCGTCGGAGGCTCGGTGCTCTACAGGTTCAACCTTTGTACTCTATTATTGCCTCACATTCCATCTCTTGTGAAAATATATTTGATTGGCTTTTCTGCAGGTTGTTTGCCAGGACTTTCCAAGACCTCCACTAGAAAACACAATAAACTTTTTGGAAGCTGGACAACTATCTTCATTTTTCAGAAACAGTGAAC
+
CCCCC?FGGGGGGGGGGGGGGGGGGGGGGGGGGGGGGGGGGFGGFGGGGFGFFGGCFFGGGGGGGGGGGGGGGGGGGGFGGFGGGGCGGGGGGGGGGGGGGGGGGGGGDCFGGGGGGGGGGGGFFFFGGFFCFFFGGGGGGGGGGGGGGGGFGFGGGGGGGGFGAFGGGCCFGGGGGGGGEEGFFGGGGGFGCGGGGGG?AD9EFGGGGGDGCEEFFGGGFF?FGGGGFFGFFGGGGGGFGGGGGGFGFG9
@M03495:532:000000000-M42H9:1:2109:6284:17029 1:N:0:ACAGGAAA+TAGACAAT
GTCAGCATGTGAGCTTTGGTCCAGCCTGAGTCCTGGTTTATCAACGGCAAAATATAGATCGGAAGAGCACACGTCTGAACTCCAGTCACACAGGAAAATCTCGTATGCCGTCTTCTGCTTGAAAAAAAAAAAAAAAATTACGCAAATAAAATATCCAACTCTAACACTAAGCAGTAAGAACACATATTATACTAATTACAACAAATCTATATCACATACGACTGCATAGCATCTAATATTATCTCCCATAA
+
CCCCCGGGGGGGGGGGGGGGGGGGGGGGGGGGGGFGGGGGGGGGGGGGGGGGGGGGGGGGGGGGGGGGGGGGGGGGGFGGGGGGGFGGGGGGGGGGGG9EGGGGGGFGGGGGGGGGGGGGGFGGFGDDGGF4+33++,,78+8+8+3,,:D,@=:,3,:,,,3,,8,,383,,,,,3,73>,,6,2,,7,,7,,2,,2,,,,,4,24,,,,,,6,6,,2,**2**?++05:+++5++1+112++++*020+
@M03495:532:000000000-M42H9:1:2109:2531:17051 1:N:0:ACAGGAAA+TAGACAAT
GTCAGCATGTGAGTTTGGTCCGCCTGGTTTATCAACGGCAAAATATAGATCGGAAGAGCACACGTCTGAACTCCAGTCACACAGGAAAATCTCGTATGCCGTCTTCTGCTTGAAAAAAAAAAAAAGCAAAATATGATTACAAACCATCCTACATAGCAACATCATAATATCATACAATCAAAATAGAAACTAACGAAGAACAAAGCATACGTGACACTCTCAGCTATGCTACGGATAGATCACACCAGCCA
+
CA@C?FGGGEFGGGGGGGGGGEGGFGCCFGGDFFFGGGGGCCFGGGGGGGGGGGGGGGGG<FGGGFFGEG,CFFFGGGFFGG@DF@FF8CFCFFGGGGFGGGGGGGFGGGGGDGF<C>C=FF++++,,:,,,8,,58,,7,,,,3,,,,3,,,,::,:<<,33,7,:@D:,:,,,,8>377,>,7:,37,7,,36***622?,2,,,6,,47,,6,,2,242+,4,,++2++**1*/+++2+*+3/*/***
@M03495:532:000000000-M42H9:1:2109:15547:17064 1:N:0:ACAGGAAA+TAGACAAT
GTCAGCATGTGAGCTTTGGAGTGAAATCTCTTGTCTTAAGGAATAAAGGAAAAAGATTCCGTCGGAGGCTCGGTGCTCTACAGGTTCAACCTTTGTACTCTATTATTGCCTCACATTCCATCTCTTGTGAAAATATATTTGATTGGCTTTTCTGCAGGTTGTTTGCCAGGACTTTCCAAGACCTCCACTAGAAAACACAATAAACTTTTTGGAAGCTGGACAACTATCTTCATTTTTCAGAAACAGTGAAC
+
CCCCCGGGGGGGGGGGGGGGGGGGGGGGGGGGGGGGGGGG,EFGGGGGGGGGGGGGGGGGGGGGGGGGGGGGGGGGGGGGGGGGGGGGGGGGGGGGGGGGGGGGGGGGGGGGGGGGGGGGGGGGGGGGGGGGGGGGGGGGGGGGGGGGGGGGGGGGGGGGGGGGGGGGGGGGGGGGGGCGGGGGGGGGGGGGGGGGGGGGGGGGGGGGGGGGGGGGGGGGGGGGGGGGGGGGGGGGGGGGGFGGGGGGGG9
@M03495:532:000000000-M42H9:1:2109:25842:17139 1:N:0:ACAGGAAA+TAGACAAT
GTCAGCATGTGAGCTTTGGAGACTGGTTTATCAACGGCAAAATATAGATCGGAAGAGCACACGTCTGAACTCCAGTCACACAGGAAAATCTCGTATGCCGTCTTCTGCTTGAAAAAAAAAAACAGAACAATGAAACAGTTGTCATCCCCCCCTACCACCACTCATCAAGAACATCACCCCATCGCCGCACTCCTCATTCTATCCCCTAGACATTCCAAAAACACTTACACTCACCCTCCCAGCTTTTCTGT
+
CCCCCGGGGGGGGGGGGGGGGGGGGGGGGGGGGGFFGGGGGGGGGGGGGGGGGGGGGGGGGGGGGGGGGGGGGGGGGGGGGGGGGGGGC@EFGFDGGGGGGGGGGGGGGGGGGGGG7=FGD8+,,,5,,,5,,,,,,,<,,,,<,,,,++++@+,,33+,+,3,,:,,,3,5,3,,,,5**,71>**1**1,,,,72,@C,,6,,*,4+,+722>++++***/3+>+5+++*50**3***20*+++++++0
@M03495:532:000000000-M42H9:1:2109:7555:17151 1:N:0:ACAGGAAA+TAGACAAT
GTCAGCATGTGAGCTTTGGCGACAGAAGGAGCAAGATAACGACCACAGGGAGGGTGGTTTATCAACGGCAAAATATAGATCGGAAGAGCACACGTCTGAACTCCAGTCACACAGGAAAATCTCGTATGCCGTCTTCTGCTTGAAAAAAAAAAAAAAGACACGACAATAACAATCAGGAAAATCAGTGAGAGGTAAAAACACCATGTAGGTGGGCCAGAGGAAGAGAACATATTGACCAAGCGAAAAGGCGA
+
CCCCCGGGGGGGGGGGGGGGGGGGGGGGGGGGGGGGGGGGGGGGGGGGGGGGGGGGGGGGGGGGGGGGGGGGGGGGGGGGGGGGGGGGFGGGGGGGGGGGGGGGGGFGGGGGGGGGGGG<FGGGCFGGFGGGDGGGGGGGGGFGGGGGGGDG855**6,6,**1**,33,<7,,,,78,,,,27,73,7?2:,22,,,4***42+5B++,5**1*1**2*8;*2**0+*+*0+3+3++*2*/*1:/3***2
@M03495:532:000000000-M42H9:1:2109:23220:17174 1:N:0:ACAGGAAA+TAGACAAT
GTCAGCATGTGAGCTTTGGTCCACCTGATCCTGGTTTATCAACGGCAAAATATAGATCGGAAGAGCACACGTCTGAACTCCAGTCACACAGGAAAATCTCGTATGCCGTCTTCTGCTTGAAAAAAAAAATAACTAAAAACTTGCAGCGGTACTAAAAAACCTTGTACCAAACATTCAACAATCTTTTAAATTACTCGTAACCCGAAGTCATTGACGCTCACTTCGTCCGCATCTTCCTCACATGCTTGACT
+
CCCCCGGGGGGGGGGGGGGGGGGGGGGGGGGGGGGGGGGGGGGGGGGGGGGGGGGGGGGGGGGGGGGGGGGGGGGGGGGGGGGGGGGGGGGGGGGGFEGGGGGGGGGGGGGGGGGGFGGGGFFFEEEFG4,,,,,5,,,+,,,,,,,+++++,,,,:,+@C,,33<,,,,,+3,,,,:8,:,,3,3>,,,,,,7,,3,*71,,***4*,,,7,,2*6*1*,2+,*,*3/*)3*+++++++*+1+++13*0+
@M03495:532:000000000-M42H9:1:2109:24621:17179 1:N:0:ACAGGAAA+TAGACAAT
GTCAGCATGTGAGCTTTGGAATTAGTAAATTCGTTGACGACAGAAGGAGCAAGATAACGACCACAGGGAGGGTGGTTTATCAACGGCAAAATATAGATCGGAAGAGCACACGTCTGAACTCCAGTCACACAGGAAAATCTCGTATGCCGTCTTCTGCTTGAAAAAAAAAAACTACAACAACCACCTTGAAATAGATAGTATGCAGTCTGTCTACGTTGCTATGTCAGCGTTGAAAGCACTACCTGGACCCG
+
CCCCCGGGGGFGGGGGFGGFGGGGGGGGGGGGGGFGGGGGGGGGGGGGGGGGGGGGGGGGGGGGGGFGFGGGGGGCGGGGGGGGGGGGGGGGGGFGGGGGGGGGGGGGGFGGGGGGGGGGC@GG@BFFFF:<?FFGG?8CFG@FGGGGGGGGGGGGGGGF<@FFDGGFG5**,,,,3,,,65**1,,,,,7,,,,@;F;42,26<?,4,7,,,,*223;++7:+++++**2*1+5+3+*+++*++*2**2*
@M03495:532:000000000-M42H9:1:2109:20990:17179 1:N:0:ACAGGAAA+TAGACAAT
GTCAGCATGTGAGCTTTGGAGTCCCTGGTTTATCAACGGCAAAATATAGATCGGAAGAGCACACGTCTGAACTCCAGTCACACAGGAAAATCTCGTATGCCGTCTTCTGCTTGAAAAAAAAAAAAAGAAAAAAAAAATACAAGTAAAAGAGATGCTTCAATGTAACACGATAAACACAAGATATATCAATCGAGTCCAGAATGACAAATACCTGACTAGACATGTCACAGCATCACCTGTCTGCACAAGAA
+
CCCCCGGGGGGGGGGGGGGGGGGGGGGGGGGGGGGGGGGGGGGGGGGGGGGGGGGGGGGGGGGGGGGGGGGGGGGGGGGGGGGGGGGGGGCEGGGGGGGGGGGGGGGGGGFGGGGGGGGGGGG448++,4,,66++8<>,,3,,,:,,,+,,3,33@,>,,,,7,,7<6**>*,,3,,1,,,,,,23,,,,*6*,37,,,,,,44,+++23,++2++2+++7+33++5++**2++>:0++++++00+*2**
@M03495:532:000000000-M42H9:1:2109:17223:17194 1:N:0:ACAGGAAA+TAGACAAT
GTCAGCATGTGAGCTTTGGAGTGAAATCTCTTGTCTTAAGGAATAAAGGAAAAAGATTCCGTCGGAGGCTCGGTGCTCTACAGGTTCAACCTTTGTACTCTATTATTGCCTCACATTCCATCTCTTGTGAAAATATATTTGATTGGCTTTTCTGCAGGTTGTTTGCCAGGACTTTCCAAGACCTCCACTAGAAAACACAATAAACTTTTTGGAAGCTGGACAACTATCTTCATTTTTCAGAAACAGTGAAC
+
CCCCCGGGGGGGGGGGGGGGGGGGGGGGGGGGGGGGGGGGGGGGGGGGGGGGGGGGGGGGGGGGGGGGGGGGGGGGFGGGGGGGGGGGGGGGGGGGGGGGGGGGGGGGGGGGGGGGGGGGGG9FFGGGGGGGGGGGGGGGGGGGGGGGGGGGGGGGGGGGGGGGGGGGGGGGGGGGGGGGGGGGGGGGGGGFGGGGGGGGGGGGGGGGGGGGGGGGGGGGGGFGGGGGGFGGGGGGGFGGGGGGGGGGFG9
@M03495:532:000000000-M42H9:1:2109:10569:17240 1:N:0:ACAGGAAA+TAGACAAT
GTCAGCATGTGAGCTTTTGTCCAGCCTGAGTCCTGGTTTATCAACGGCAAAATATAGATCGGAAGAGCACACGTCTGAACTCCAGTCACACAGGAAAATCTCGTATGCCGTCTTCTGCTTGAAAAAAAAAAAAAGAAGTAGAAAAAAACACGCATAACTTATATTATAAAAAACACCACACCTGCCAAACAACATCGTGTTTCCGACAATATGCGCACAATGCCTACTGAAGTCCAAACAGAAAATAAGTA
+
CCCCCGGGGGGGGGGGGGGGGGGGGGGGGGGGGGGGFGGGGGGGGGGGGGGGGGGGGGGGGGDGGGGGGGGGGFGGGGGGGGGGGFGFGGGGGGGGGG<8FFGGGGGFGGGGGGGGGGGGFFGGFCEGFEG+6@8AF8,?,,,,,,+8+,B++3++8,,,3,@<,8=,,,7,<*>,***,6*5,,,3>,6,4,,67**,6,4,6*=*8*7<<++***3:89,*+55A9++:9+++302;80*++*+03+++
@M03495:532:000000000-M42H9:1:2109:6913:17241 1:N:0:ACAGGAAA+TAGACAAT
GTCAGCATGTGAGCTTTGGAATTAGTAAATTCGTTGACGACAGAAGGAGCAAGATAACGACCACAGGGAGGGTGGTTTATCAACGGCAAAATATAGATCGGAAGAGCACACGTCTGAACTCCAGTCACACAGGAAAATCTCGTATGCCGTCTTCTGCTTGAAAAAAAAAAAAGATGGGAATACTACACCCACCTGAGTATGCACGCGCAGACAACGCTGGGTTGTACCGCTGCTACACAAGCGGTGTATGG
+
CCCCCGGGGGGGGFFGGGGGGGGGGFGGFGCGGFGGGGG>FGGGGFGGGFGGFGGGGGGGGGGGGGGGFGGGGGGCFFFGGFCGGGGGEGFGGGGFDGCFGGGGGGGGGFGGGGGGFGGGGGGG?DAGCGGGGGFGF<EFGGGGGGGFGBCFFGGGGFGGGGGGG:CFFF****,,,82,,77F,274,***16,,,,,2,,,,**44***4*2=******2***+2+*1)**++2+*3/:*2***2+++*
@M03495:532:000000000-M42H9:1:2109:6463:17244 1:N:0:ACAGGAAA+TAGACAAT
GTCAGCATGTGAGCTTTGGAATTAGCTGGTTTATCAACGGCAAAATATAGATCGGAAGAGCACACGTCTGAACTCCAGTCACACAGGAAAATCTCGTATGCCGTCTTCTGCTTGAAAAAAAAAATGAAAAAGATAGATAATACTACCTCAACAGACTAATATTGAGATACTTATGTAGCTGCCTATACAACATACTATTAGATATAGTTATGCGAAGTAGGACATGTGTAGACATGGTTGTTCGGTGTTGT
+
CCCCCGGGGGGGGGGFGGGGGGGGGGGGGFGGGGGGGGGGGEFGGGGGGGGGGGGFGGGGGGGGGEGGGGGGGFGGGGGGGGFGGGGGGGG9EFGGGGGGGGGEGGGGGGGGGGAFGGGGEGGG,,<,:,,4+,,,,5,7,8,,,,,8,,,,,,,3:5,:,,,,,,,3,3,,3@9,,,33,,,83,,,,88,,,,,3@,,,,37577,,,,,,6****,,,,*4,,,5,,+,6,,,,1,*/,,**4*4***
@M03495:532:000000000-M42H9:1:2109:13360:17245 1:N:0:ACAGGAAA+TAGACAAT
GTCAGCATGTGAGCTTTGGAATTAGTAAATTCGTTGACGACAGAAGGAGCAAGATAATGACCACAGGGAGGGTGGTTTATCAACGGCAAAATATAGATCGGAAGAGCACACGTCTGAACTCCAGTCACACAGGAAAATCTCGTATGCCGTCTTCTGCTTGAAAAAAAAAAGCTGAAAAGGGTTTGAAGAAACTACCATTGCGTTAGCAGCCCCTATAACCCGTAATGCGCGTGTCGTTCTACCGTCTCCAG
+
CCCCC?-CFGGGGDECFGG@EFGGEFFFFGGGG@FGGGEGEEGGFGGGGGGGGGGGFFDGGGGGGGGCCFEGGDGEFFGGCFGGDCEF@F<FFFFGGDFGGGGGAFGDDDGGEGGG9FGFE=BFFEGCFGGGGGF<F?BFGGGGGGGGGEGGFGAEGGGGDED?FFGC@++,:,733,3*6@67*,,@,5,,,,,,>,,6,14***?,,,/1*66,,,2+**2=*3+3**13*=*A**2*++<8>**0+2+
@M03495:532:000000000-M42H9:1:2109:27928:17267 1:N:0:ACAGGAAA+TAGACAAT
GTCAGCATGTGAGCTTTGGGATTAGTAAATTCGTTGACGACAGAAGGAGCAAGATAACGACCACAGGGAGGGTGGTTTATCAACGGCAAAATATAGATCGGAAGAGCACACGTCTGAACTCCAGTCACACAGGAAAATCTCGTATGCCGTCTTCTGCTTGAAAAAAAAAAATACAATTTTGAGATTCTTTTGGTCAAATTTTAAAATAGCATTTATTACTATCTGATTCCGATGCAATGCAACGAATAATA
+
CCCC@9CEFFDGFGGGGGG,;EEGGFFFGGFGGGCFFGGGEGGFEFGGDFEGGGGGFGGGCEGGFFFBDEGGGECBCFFGGCDFE7:FGGGGGFGGGGGGGGGGGGFG8=BFGGGGGGGGGGFEFGGFDGDF8=F8EF=AFFGGFGGEGGGGFFCBFG<FGCFG<FCBF>*,,,7,,,7,,6*,3>@,,727*,67,2@,?,24,?,2,7,,,,46C?+><F@+3>+++22*3**++505=9+*2*2/A++
@M03495:532:000000000-M42H9:1:2109:22926:17284 1:N:0:ACAGGAAA+TAGACAAT
GTCAGCATGTGAGCTTTGGAGTGAAATCTCTTGTCTTAAGGAATAAAGGAAAAAGATTCCGTCGGAGGCTCGGTGCTCTACAGGTTCAACCTTTGTACTCTATTATTGCCTCACATTCCATCTCGTGTGAAAATATATTTGATTGGCTTTTCTGCAGGTTGTTTGCCAGGACTTTCCAAGACCTCCACTAGAAAACACAATAAACTTTTTGGAAGCTGGACAACTATCTTCATTTTTCAGAAACAGTGAAC
+
CCCCCFGEFGFGDFGC@<F<FFGGGGGD<C@CFF@EFEFGG6CE@FEFFGCG,FC6EF<<CFG:@BF@F<F:@@::CEEAFFGFEEFEGEGGFEEFACFAEFGFGGG<96?CEFFDFCAC?A?C,CF?,F,5BF?FEGEEFEEDF8EGCFDFFGGGGGGB<?FF=E9FGBEF@<FF95C<FGGGE8ADEG9>FDD<FFAFFGFF9;E@AFEGFBD7DGFCGG9@:FGGF;+,,@FCCFGGAD2DF:F,<=,
@M03495:532:000000000-M42H9:1:2109:19800:17308 1:N:0:ACAGGAAA+TAGACAAT
GTCAGCATGTGAGCTTTGGTCCAGCCTGAGTCCCTGGTTTATCAACGGCAAAATATAGATCGGAAGAGCACACGTCTGAACTCCAGTCACACAGGAAAATCTCGTATGCCGTCTTCTGCTTGAAAAAAAAAAATAAAACCACGTATTTTGCAAGCTATTTAACTGGAGGCGATTGCATACCCGACGACCAAAATTAGTGTTAACGCTACCTGTAGGAATTGACCGCATAAAGTGCACCGCTTGGACATGAA
+
CCCC-CFGCFGGCGFDCCDFFGGGFCDC@EFC<EDECGGGGGGDGGEC@7@E@FGEAED<<C:FCGEGGGFFF:C,C@F@@DFFFG<9FDGF@FD6:,C6,CC,C?6E,,+BB,,9EFC,C,,B?,48BF=:F:,5,,5+BB:BD9,5<?,5CA<FF99F<DDD<A,,+:>F>C+@,:,@>::FF<**1:FF<>B:72<,,,6<**=CEF6?<<++?++++,+>C5C/C+:C++5C7F*8**18C++9++3
@M03495:532:000000000-M42H9:1:2109:23141:17382 1:N:0:ACAGGAAA+TAGACAAT
GTCAGCATGTGAGCTTTGGAGTAAAATCTCTTGTCTTAAGGAATAAAGGAAAAAGATTCCGTCGGAGGCTCGGTGCTCTACAGGTTCAACCTTTGTACTCTATTATTGCCTCACATTCCATCTCTTGTGAAAATATATTTGATTGGCTTTTCTGCAGGTTGTTTGCCAGGACTTTCCAAGACCTCCACTAGAAAACACAATAAACTTTTTGGAAGCTGGACAACTATCTTCATTTTTCAGAAACAGTGAAC
+
CCCCCFGGGGGFFGGGGGGGFG-C@<EGFFDFGGGGFGGFCCEEGFFGG<FFFEFF9EEFGGGGGGCEGGGGG@CEFFFGECFEFG<FGGF@FG?EGFADE9EDGGGCCFF<FFGGGGGGGAC<<CFFF,CE9FGGFGGEFEFFGDFGGGGGG<<FGFGGGGGG=FBG?FGGGFGCEEEGGF:FGGGDF8D9FF8BFCCDFFDFFGFE;F6FFFD>CFFF:>;DGGCGGDG:EECGGGGG7;AFG@FFF:,
@M03495:532:000000000-M42H9:1:2109:7623:17389 1:N:0:ACAGGAAA+TAGACAAT
GTCAGCATGTGAGCTTTGGTCCAGCCTGAGTCCTGGTTTATCAACGGCAAAATATAGATCGGAAGAGCACACGTCTGAACTCCAGTCACACAGGAAAATCTCGTATGCCGTCTTCTGCTTGAAAAAAAAAAAAAAAAAACAACAAACTAAAACAGAGCGAAGAAACAATACCTAGATTACAACTACTCAGCGATATGAATCACATGAATCAACCTTTGCAATAGAACACATCTCAACATATAAATCTATCT
+
CCCCCGGGGGGGGGGGGGGGGGGGGGGGGGGGGGGGGGGGGGGGGGGGGGGGGGGGGGGGGGGGGGGGGGGGGGGGGGGGGGGGGGGGGGGGGGGGGGFFGGGGGGGGGGGGGGGGGGGGGGGGGGDGGGE4+3++++88,,,333,,8,3,:,<,,,*5*3*,,,,,,3,,,3,,,,,73,,,3,,,7,,**,**,7,2,,+2>++++,+,*++++++++,+++++*3**++3++02*3<++++++3+++
@M03495:532:000000000-M42H9:1:2109:25265:17413 1:N:0:ACAGGAAA+TAGACAAT
GTCAGCATGTGAGCTTTGGAGTGAAATCTCTTGTCTTAAGGAATAAAGGAAAAAGATTCCGTCGGAGGCTCGGTGCTCTACAGGTTCAACCTTTGTACTCTATTATTGCCTCACATTCCATCTCTTGTGAAAATATATTTGATTGGCTTTTCTGCAGGTTGTTTGCCAGGACTTTCCAAGACCTCCACTAGAAAACACAATAAACTTTTTGGAAGCTGGACAACTATCTTCATTTTTCAGAAACAGTGAAC
+
CC9CCGGGGGGGGGGGGGGGGGCFGGGGGGGGGGGGGGGGGGGGGGGGGGGGGGGFGGGGGGGGGGGGGGGGGGGGGGGGGFGGGGGGGDFGGGGGGGGGGGGGGGGGGGGGGGGGGGGGGGGGGGGGGFGGFFGGGGGEFGGGGGGGGGGGGGGGGGGGGGGGGGGGGGGGGGGGGEFFFGGGGGGGGGGCFFGGGGGGGGGGGGGGGGGEGGGGCCFGGGGGGGGGGGGGGGGGGGGGGGGGGGGGFG9
@M03495:532:000000000-M42H9:1:2109:27521:17443 1:N:0:ACAGGAAA+TAGACAAT
GTCAGCATGTGAGCTTTGGAGTGAAATCTCTTGTCTTAAGGAATAAAGGAAAAAGATTCCGTCGGAGGCTCGGTGCTCTACAGGTTCAACCTTTGTACTCTATTATTGCCTCACATTCCATCTCTTGTGAAAATATATTTGATTGGCTTTTCTGCAGGTTGTTTGCCAGGACTTTCCAAGACCTCCACTAGAAAACACAATAAACTTTTTGGAAGCTGGACAACTATCTTCATTTTTCAGAAACAGTGAAA
+
CCCCCGGGGGGGGGGGGGGGGGGGGGGGGGGGGGGGGGGGGGGGGGGGGGGGGGGGGGGGGGGGGGGGGGGGGGGGGGGGGGGGGGGGGGGGGGGGGGGGGGGGGGGGGGGGGGGGGGGGGGFGFGGGGGGGGGGGGGGGGGGGGGGGGGGGGGGGGGGGGGGGGGGGFGGGGGGGGGGGGGGGGGGGGGGGGGGGGGGGGFGGGGGFGGEFCGGFGGGGGGDFFGGGGGGGGGGGGGGGFEGGGGGGGG,
@M03495:532:000000000-M42H9:1:2109:26477:17453 1:N:0:ACAGGAAA+TAGACAAT
GTCAGCATGTGAGCTTTGGAGTGAAATCTCTTGTCTTAAGGAATAAAGGAAAAAGATTCCGTCGGAGGCTCGGTGCTCTACAGGTTCAACCTTTGTACTCTATTATTGCCTCACATTCCATCTCTTGTGAAAATATATTTGATTGGCTTTTCTGCAGGTTGTTTGCCAGGACTTTCCAAGACCTCCACTAGAAAACACAATAAACTTTTTGGAAGCTGGACAACTATCTTCATTTTTCAGAAACAGTGAAA
+
C<CCCFFGFGCCFGCC<FE8CFCGGEDGE<F96CEFGGGFD<DGFFDAFGFCFGE?CFFGGGGGDGGGGGGD7@FC,CFFCEG?GGCFFAFE,<?FCEFFFGDGGGDFGFACFGFGGDFGG,CF<5CFCF9FCFFGGGDCEGDGGGGEGCFAFEGGGDBFFGFFFGFE<<FFEGGGGFECFFGFFAFDG>,F?FFFGGGGGGFCF9DFFFGGECBFGGGGFGFD,8,EC,?EFGGFGFF7E>F,9=CFGF,
@M03495:532:000000000-M42H9:1:2109:22274:17458 1:N:0:ACAGGAAA+TAGACAAT
GTCAGCATGTGAGCTTTGGAATTGGGAGCAAGAAACGACCACAGGGAGGGTGGTTTATCAACGGCAAAATATAGATCGGAAGAGCACACGTCTGAACTCCAGTCACACAGGAAAATCTCGTATGCCGTCTTCTGCTTGAAAAAAAAAAAAAAAAAAAACAAACAAGCACACTAGAGAAGTATTGTCTAATACTGGAAATACAAGTCTATGCGAATGCGATTGTTGAATCGACAACGATCGTTGTGACTGAG
+
CCCCCGGGGGGGGGGGGGGGGGGGGGGGGGGGGGGGGGGGGGGGGGGGGGGGGGGGGGGGGGGGGGGGGGGGGGGGGGGGGGGGGGGGGGGGGGGGGGGGGGGGGGGGGGGGGGGEEGGGGGGGGGEGGGGGGGGGGGGGGGGGGGGG8+3853>1***3,,3,<,,,,,*+2,,7,,+,,7,277,2,77,,,+4,2,27,++++2++75***2<+***2**087+++***1*/2***2**01*+00+33
@M03495:532:000000000-M42H9:1:2109:9113:17491 1:N:0:ACAGGAAA+TAGACAAT
GTCAGCATGTGAGCTTTGGAGTGAAATCTCTTGTCTTAAGGAATAAAGGAAAAAGATTCCGTCGGAGGCTCGGTGCTCTACAGGTTCAACCTTTGTACTCTATTATTGCCTCACATTCCATCTCTTGTGAAAATATATTTGATTGGCTTTTCTGCAGGTTGTTTGCCAGGACTTTCCAAGACCTCCACTAGAAAACACAATAAACTTTTTGGAAGCTGGACAACTATCTTCATTTTTCAGAAACAGTGAAC
+
CCCCCGGGGGGGGGGGGGGGGGGGGGGGGGGGGGGGGGGGGGGGGGGGGGGGGGGGGGGGGGGGGGGGGGGGGFGGGGGGGGGGGGGGGGFGGGGGGGGGGGGGGGGGGGGGGGGGGGGGFGGGGGGGGGGGGGGGGGGGGGGGGGGGGGGGGGGGGGGGGGGGGDGGFGGGGGGGGGGGGGGGGGGGGGGGGGFGGGGGGGGGGGGGGGGDGGGGGFGGGG?CFGGGGGGGGGGGGGGGGGGGGGGGGG,
@M03495:532:000000000-M42H9:1:2109:28733:17495 1:N:0:ACAGGAAA+TAGACAAT
GTCAGCATGTGAGCTTTGGAGTGAAATCTCTTGTCTTAAGGAATAAAGGAAAAAGATTCCGTCGGAGGCTCGGTGCTCTACAGGTTCAACCTTTGTACTCTATTATTGCCTCACATTCCATCTCTTGTGAAAATATATTTGATTGGCTTTTCTGCAGGTTGTTTGCCAGGACTTTCCAAGACCTCCACTAGAAAACACAATAAACTTTTTGGAAGCTGGACAACTATCTTCATTTTTCAGAAACAGTGAAC
+
CCCCCGGGGGGGGGGGGGGGGGGGGGGGGGGGGGGGGGGGGGGGGGGGGGGGGGGGGGGGGGGGGGGGGGGGGGGGGGGGGGGGGGGGGGGGGGGGGGGGGFGGGGGGGGGGGGFGGGGGCGGGFFFFGGGGGGFGGGGGGGGGGGGGGGGGGGGGGGGGGGGGGGFGGGGGGGGGGGGFGGGGFGGFGGGGGGGDGFGGGGGGGGGGGFGGGGGGGGGGGGGGFGGGGGGDGGGGGGGGFDFGGGGGGF2
@M03495:532:000000000-M42H9:1:2109:6542:17575 1:N:0:ACAGGAAA+TAGACAAT
GTCAGCATGTGAGCTTTGGAATTAGTAAATTCGTTGACGACAGAAGGAGCAAGATAACGACCACAGGGAGGGTGGTTTATCAACGGCAAAATATAGATCGGAAGAGCACACGTCTGAACTCCAGTCACACAGGAAAATCTCGTATGCCGTCTTCTGCTTGAAAAAAAAAAGAAGACGAACGCATTCAAGACAAGTATAACAACACATGATCGCGTAGCTTTTTACAAACACTTTTCACAGTGTGATTACGG
+
CCCCCGGGGGGGGGGGGGGGGGFGGGGGGGGGGGGGGGGGGGGGGGGGCFFGGGGGGGGGGGGGGGGF@FFGGGGFGGGGGEGGCBBFFDGGGGGGGGGGGGGGGGGGGGGGGGGGFGGGGE8FFFGGGGGGGGGGGB=FFGGGGGGGGGGFFFDGGFGGGGDGGFGEGG*6,,,,******56*,7,,7,26,,7,@,27?@,*264+2+*3**4*1+++,*3++++;**+++33<++0++02+0++0/*
@M03495:532:000000000-M42H9:1:2109:24786:17648 1:N:0:ACAGGAAA+TAGACAAT
GTCAGCATGTGAGCTTTGGTCCAGCCTGAGTCCTGGTTTATCAACGGCAAAATATAGATCGGAAGAGCACACGTCTGAACTCCAGTCACACAGGAAAATCTCGTATGCCGTCTTCTGCTTGAAAAAAAAAAACAAAAAAAAAAACAAACAACAATACACCAGTAGCAGAACTAAAGAGAACAATATACAGACATACAAACTAACACGACAAGACCTCTGACGCACCAACACAACTAAGTACAACTCACGAA
+
CCCCCGGGGGGGGGGGGGGGGGGGGGGGGGGGGGGGGGGGGGGGGGGGGGGGGGGGGGGGGGGGGGGGGGGGGGGGGGGGGGGGGGGGGGGGGGGGGGCFGGGGGGGGGGGGGGGGGGGGGGGGGGGGGGG>+,,,:++8=:F7+,:<D7,,,,,38,8,*,,,,,,7,,,,7,,,,,,,,36D,,,5,,,,63<3<,,622::FFC:8**+*2++5+3+2*2*****2*/*/*+3+++3+<++++++***
@M03495:532:000000000-M42H9:1:2109:8765:17689 1:N:0:ACAGGAAA+TAGACAAT
GTCAGCATGTGAGCTTTGGAATTATTCGTTGACGACAGAAGGAGCAAGATAACGACCACAGGGAGGGTGGTTTATCAACGGCAAAATATAGATCGGAAGAGCACACGTCTGAACTCCAGTCACACAGGAAAATCTCGTATGCCGTCTTCTGCTTGAAAAAAAAAAAAGAGAAAAATAAAACATTGGAGCAACGACACTAAACTAATTCAGTTGCACATCACTCACACTGACGATCATATTTGCGTTACATA
+
CCCCCGGGGGGGGGGGGGGGGGGGGGGGGGGGGGGGGGGGGGGGGGGGGGGGGGGGGGGGGGGGGGGGGGGGGGGGGGGGGGGGGGGGGGGGGGGGGGGGGGGGGGGGGGGGGGGGGGGGGGGGGGGGGGGGEFGGGGGGGGGGGGGGGGGGGGGGGGGGGGGGG<**5,,,38>,3,,,332,,,,2,1,,*6***,4+7,+++2+54,+,++55+?+++,+3++50++****1/+2+++0+/*1**3++
@M03495:532:000000000-M42H9:1:2109:20746:17704 1:N:0:ACAGGAAA+TAGACAAT
GTCAGCATGTGAGCTTTGGACTCCTGACTGGTTTATCAACGGCAAAATATAGATCGGAAGAGCACACGTCTGAACTCCAGTCACACAGGAAAATCTCGTATGCCGTCTTCTGCTTGAAAAAAAAAAAAACGAAGAAAAAAATGGTAAATACTAATCCAACACCTCAGAAAGAATAATAGTGCAATAATTAGCCGGATTTACACGTAGTTACAGCATACTATGCGGTACGGCCACTCTTATGAAGCAACCCC
+
CCCCCGGGGGGGGGGGGGGGGGGGGGGGGGGDFGGGGGGGGGGGGGGGGGGGGGGGGGGGGGGGGGGGGGGGGGGGGGGGGGGGGGGGGGGGGF@FFGGGGGGGGGCEGGGGFF?AC@FFFGGGC=++4++88+>,,,,++,,,8=,C@,:,,,,3,,3,3@+,@<,,7>3,,,,@,,7,,,,7D,,,,7,,,5***1,,27,*6461,,,,,,+++++++2+3*3=/**/*3*5*++++3++++++2*/*
@M03495:532:000000000-M42H9:1:2109:17557:17718 1:N:0:ACAGGAAA+TAGACAAT
GTCAGCATGTGAGCTTTGGAATTAGTAAATCGACAGAAGGAGCAAGATAACGACCACAGGGAGGGTGGTTTATCAACGGCAAAATATAGATCGGAAGAGCACACGTCTGAACTCCAGTCACACAGGAAAATCTCGTATGCCGTCTTCTGCTTGAAAAAAAAAAAATGAAGAAGATCAAGCGAGACAAGGCATGGACACGATAAGACAAGACAAAGGACAGTGAAGTGCACGGTAAGCATACACACACGAAA
+
CCCCCGGGGGGGGGGGGGGGGGGGGGGGGGGGGGGGGGGGGGGGGGGGGGGGGGGGGGGGGGGGGGGGGGGGGGGGGGGGGGGGGGGGGGGGGGGGGGGGGGGGGGGGGGGGGGGGGGGGGGGGGGGGGGE<FFGGGGGGGGGGGGGGGGGGGGGGGGGGGGG@5,,,7,7@,,,,3,,3****126,,*4,,66,,,***4;9<++++20,*+2+****3,0++2++5+*****+++++++0+*2:**/*
@M03495:532:000000000-M42H9:1:2109:22078:17742 1:N:0:ACAGGAAA+TAGACAAT
GTCAGCATGTGAGCTTTGGAGACTGGTTTATCAACGGCAAAATATAGATCGGAAGAGCACACGTCTGAACTCCAGTCACACAGGAAAATCTCGTATGCCGTCTTCTGCTTGAAAAAAAAAAAATTGCATGACGACCCCAGATTCACCACACTACATATCCCAATCAAAGCTAATACAGGTACCTTGAAAAATAAAGACATATATTACTAGTGTTGAGCCTCTTACACTACACTTAATTCCAGTCAACTGTG
+
CCCCCGGGGGGGGGGGGGGGGGGGGGGGGGGGGGGGGGGGGGGGGGGGGGGGGGGGGGGGGGGGGGGGGGGGGGGGGGGGGGGGGGGG<CFFGGGGGGGGGGGGGGGGGGGGGGGGGGGGG++,:5,,,,,:8++++>=+,,,8,3,,+,+,3,,,,,:,,73,3:,,,,,:,,,8,,,7,,,3=,,,,,,,3,,,,52,,,6,@,,,,7,,,2,,,,,,,4+,,,,,5?*0,1,,++++2?@9++03++4
@M03495:532:000000000-M42H9:1:2109:12465:17827 1:N:0:ACAGGAAA+TAGACAAT
GTCAGCATGTGAGCTTTGGATACGAGGGAGGGTGGGTTATCAACGGCAAAATATAGATCGGAAGAGCACACGTCTGAACTCCAGTCACACAGGAAAAGCTCGTATGCCGTCTTCTGCTTGAAAAAAAAAAGAGAAGAGAATAAGAGGAGAGGAGGGAGGGAGGAGGGGGAGAGGAACAGAGGGAAGGGAGGAATGAGGAACGGAAGGGAGAGGAGGCAGCATACAACAAATCAGCGTAGACGAAAGAAGGA
+
CCBCCG<<C<E<9@9CD<F8CEE-9B:C-F@@;6@+@;C<<9;@B:7F:,,:,<,<,,<FB:CGFG8CFFFGE6C<FE<,69,6EAF?,:FGGCFEEE,,CCBF@AEE:::8<E,C955E,EEF<:CF=@++8,B<,,B,,,8,,:C=8,>+,8@E8@:*<<*3*8*5:<CE7C,4,<,,,**4**4*<**4+,2?C+,4+****/*/8CA5*;581:**0+*+++2:2**+2++***1;9******0+**
@M03495:532:000000000-M42H9:1:2109:5557:17837 1:N:0:ACAGGAAA+TAGACAAT
GTCAGCATGTGAGCTTTGGAGTGAAATCTCTTGTCTTAAGGAATAAAGGAAAAAGATTCCGTCGGAGGCTCGGTGCTCTACAGGTTCAACCTTTGTACTCTATTATTGCCTCACATTCCATCTCTTGTGAAAATATATTTGATTGGCTTTTCTGCAGGTTGTTTGCCAGGACTTTCCAAGACCTCCACTAGAAAACACAATAAACTTTTTGGAAGCTGGACAACTATCTTCATTTTTCAGAAACAGTGAAC
+
CCCCCCFGGGGGGGGGGGGGGGGGGGFGGGGGGGDFGGGFGGGGGGGGFGGGGGGGGGGGGGGGGGGCGGGGGGGGGGGGGGGFGGFGDGFGGGGFGFEFFGGGGGFGGGGGGG=FFGGF<FCGGGGGGFCAGGGGCFFGGGGGGGGGGFGGG<FGGGGGGGGGGGGGFGGGGGGGGGGF@FEFFFFFGFGDGFG?FGFGGGGGGFGGGGGGCAFGGGCCFF7EFGFGGGCEBFGGGGFGCGGGGGGCCF,
@M03495:532:000000000-M42H9:1:2109:3011:17865 1:N:0:ACAGGAAA+TAGACAAT
GTCAGCATGTGAGCTTTGGAGTGAAATCTCTTGTCTTAAGGAATAAAGGAAAAAGATTCCGTCGGAGGCTCGGTGCTCTACAGGTTCAACCTTTGTACTCTATTATTGCCTCACATTCCATCTCTTGTGAAAATATATTTGATTGGCTTTTCTGCAGGTTGTTTGCCAGGACTTTCCAAGACCTCCACTAGAAAACACAATAAACTTTTTGGAAGCTGGACAACTATCTTCATTTTTCAGAAACAGTGAAC
+
CCCCCGGGGGGGGGGGGGGGGGGGGGGGGGGGGGGGGGGGGGGGGGGGGGGGGGGGGGGGGGGGGGGGGGGGGGGGGGGGGGGGGGGGGGGGGGGGGGGGGGGGGGGGGGGGGGGGGGGGGGGGGGGGGGGGGGGFGGGFGGGGGGFFGGGGGGGGGFGGGGGGGGGGGFFGGGGGGGGGGGGGGGGGGGGGGGGGFGGGGGGGGGFFGGGGGFGGGGGGGC;@EGFGGGDGGCDGGGGGGGGGGGGDFC,
@M03495:532:000000000-M42H9:1:2109:8093:17893 1:N:0:ACAGGAAA+TAGACAAT
GTCAGCATGTGAGCTTTGGAGTGAAATCTCTTGTCTTAAGGAATAAAGGAAAAAGATTCCGTCGGAGGCTCGGTGCTCTACAGGTTCAACCTTTGTACTCTATTATTGCCTCACATTCCATCTCTTGTGAAAATATATTTGATTGGCTTTTCTGCAGGTTGTTTGCCAGGACTTTCCAAGACCTCCACTAGAAAACACAATAAACTTTTTGGAAGCTGGACAACTATCTTCATTTTTCAGAAACAGTGAAA
+
CCCCCGGGGGGGGGGGGGGGGGGGGGGGGGGGGGGGGGGGGGGGGGGGGGGGGGGGGGGGGGGGGGGGGGGGGEGGGGGGGGGGGGAFGGGGGGGGGGGGGGGGGGGGGGGGGGGGGGGGGGCGGGFGGFGGGGGGGGGGGGGGGGGGGGGGGGGGGGGGGGGGGGGGFFGGGGGGGGGGGGGGGGGGGGGGGGGGGGGGGGGGGGGGGGGGGGGGGGGGGGGFGGGGGGGGGGGGGGGGGCFGFDGFFG,
@M03495:532:000000000-M42H9:1:2109:5295:17901 1:N:0:ACAGGAAA+TAGACAAT
GTCAGCATGTGAGCTTTGGAATTAGTAAATTCGTTGACGACAGAAGGAGCAAGATAACGACCACAGGGAGGGTGGTTTATCAACGGCAAAATATAGATCGGAAGAGCACACGTCTGAACTCCAGTCACACAGGAAAATATCGTATGCCGTCTTCTGCTTGAAAAAAAAAAAGAAACACAATGTGATCAAACATGCACTAGTATAGATAACCTACTCTACGACGAAACTGCGCATCCAACACAGTAAAGGAA
+
CCCCCGGGGGGGGGGFGGGGGGGGCFGDCGGGGGFGGGGGGGGGGGGGGGGFGGGGGGGGGGGGCFGGDE:@@@FFFFGGGGGGGDGGEGFDFGFFEEFGGEGGGFGGGGGGGGGGGGGGGGGGFGGGGGGGFGGGF5,CEFGGGGGGGGDGGGGGFGFGGGGGGCG@FGG**,5,3,,*,,,,3,,,7,,,,5,,,7,,,7,6,@,,6,,,,,,,,22**4)*3;*+++*3*;*+++08**1+<++0+*2
@M03495:532:000000000-M42H9:1:2109:14217:17903 1:N:0:ACAGGAAA+TAGACAAT
GTCAGCATGTGAGCTTTGGAATTAGTAAATTCGTTGACGACAGAAGGAGCAAGATAACGACCACAGGGAGGGTGGTTTATCAACGGCAAAATATAGATCGGAAGAGCACACGTCTGAACTCCAGTCACACAGGAAAATCTCGTATGCCGTCTTCTGCTTGAAAAAAAAAAAAAAGAAAAAAAAGTCCTAAGCAAAGACTAAACCACTGAGATTATTATCACAACAGATGGTACATATGACAGTGCTATACA
+
CCCCCGGGGGGGGGGGGGGGGGGGGGGGGGGGGGGGGGGGGGGGGGGGGGGGGGGGGGGGGGGGGGGGGGGGGGGGGGGGGGGGGGGGGGGGGGGGGGGGGGGGGGGGGGGGGGGGGGGGGGGGGGGGGGGGGGGGG?FFGGGGGGGGGGGGGGGGGGGGGGGGGFGGGG<*55*6,,2,****,,,+77,+2,2,,+,+,,++**++5,+,5+++++?+++*****+++*0++++++203++++0+0+++
@M03495:532:000000000-M42H9:1:2109:16996:17929 1:N:0:ACAGGAAA+TAGACAAT
GTCAGCATGTGAGCTTTGGAATTAGTAAATTCGTTGACGACAGAAGGAGCAAGATAACGACCACAGGGAGGGTGGTTTATCAACGGCAAAATATAGATCGGAAGAGCACACGTCTGAACTCCAGTCACACAGGAAAATCTCGTATGCCGTCTTCTGCTTGAAAAAAAAAAACAAAATACAAACGCAATGGCTCTGACACTCCCGTCATACAACGCCAGTAAATACCATATTTAAGTAGTGGCAGCGGGCCC
+
CCCCCG<FGGGGGGGFFGDEGFGFGFEFGGGGGGEDFGGGGGEFFGGGGGGGGGGGGDEFGGGE,CFDGGGGGFGGGGGGGGGGGGGGGGGGGGGGGGGGGGCFGGGFGGGGGGGGGGGGFGGGGFGGGGGGDGFGG,?EFDFGGGGGGGGFGGGGGCDGGFGFGCFGC@F<,,,,7,,7,7,5:*1B3,,2,3,7,7<2?C,42**++,52+1*4*3++32;C++01>++5+1>+00++**28*8/*/**
@M03495:532:000000000-M42H9:1:2109:10805:17929 1:N:0:ACAGGAAA+TAGACAAT
GTCAGCATGTGAGCTTTGGAGTGAAATCTCTTGTCTTAAGGAATAAAGGAAAAAGATTCCGTCGGAGGCTCGGTGCTCTACAGGTTCAACCTTTGTACTCTATTATTGCCTCACATTCCATCTCTTGTGAAAATATATTTGATTGGCTTTTCTGCAGGTTGTTTGCCAGGACTTTCCAAGACCTCCACTAGAAAACACAATAAACTTTTTGGAAGCTGGACAACTATCTTCATTTTTCAGAAACAGTGAAC
+
CCCCCGGGGGGGGGGGGGGGGGGGGGGGGGGGGGGGGGGGGGGGGGGGGGGGGGGGGGGGGGGGGGGGGGGGGGGGGGGGGGGGGGGGGGGGGGGGGGGGGGGGGGGFGGGGGGGGGGGGGGGGGGGGGGGGGGGGGGGFGGGFFGGGGGGGGGGGGGGGGGGGGGGGGGGGGGGGFGGGGGGGGGGGGGGGGGGGGFGGGGGGGGGGGGGGFGDDGGGGGGGGFGGGGGGGGGGGGGGGGGGGGGGGGG,
@M03495:532:000000000-M42H9:1:2109:8948:17951 1:N:0:ACAGGAAA+TAGACAAT
GTCAGCATGTGAGCTTTGGAGTTGATCATGAACGCAACCTGGCTGCACGTTTCGGCAAATCTGGTTTATCAACGGCAAAATATAGATCGGAAGAGCACACGTCTGAACTCCAGTCACACAGGAAAATCTCGTATGCCGTCTTCTGCTTGAAAAAAAAAAAAAAAAAAGAGATAATATCATAAGATGTATAAAGGTAATAAAATACAAGAGGACACACTGAGTAAAGCTATGCACACGAAGACGACGAATGA
+
CCCCCGGGGGGGGGGGGGGGGGGGGGGGGGGGGGGGGGGGGGGGGGGGGGGGGGGGGGGGGGGGGGGGGGGGGGGGGGGGGGGGGGGGGGGGGGGGGGGGGGGGGGGGGGGGGGGGGGGGGGGGGG<FGGGGGGGGGGGGGGGGGGGGGGGGGGGGGGG8355*****1,,,33,3,,,,,32,,,,,,7,,7,,32,2,2,++++4+++*4*+*5**+++,+++++++5+++++*******2*/2**2++
@M03495:532:000000000-M42H9:1:2109:11974:17955 1:N:0:ACAGGAAA+TAGACAAT
GTCAGCATGTGAGCTTTGGAGTGAAATCTCTTGTCTTAAGGAATAAAGGAAAAAGATTCCGTCGGAGGCTCGGTGCTCTACAGGTTCAACCTTTGTACTCTATTATTGCCTCACATTCCATCTCTTGTGAAAATATATTTGATTGGCTTTTCTGCAGGTTGTTTGCCAGGACTTTCCAAGACCTCCACTAGAAAACACAATAAACTTTTTGGAAGCTGGACAACTATCTTCATTTTTCAGAAACAGTGAAC
+
CCCCCGGGGGGFGGGGGGGGGGGGGGGGGGGGGGGGGGGGGGGGGGGGGGGGGGGGGGGGGGGGGGGGGGGGGGGGGGGGGGGGGGGGGGGGGGGGGGGGGGGGGGGGGGGGGGGGGGGGGGGGGGGGGGGGGGGGGGGGGGGGGGGGGGGGGGGGGGGGGGGGGGGGGGGGGGGGGGGGGGGGGGGGGGGGGGGGGGGGGGGGGGGGGGGGGGGGGGGGGGGGGGGGGGFGGGGGGGGGFGGGGGGFGG,
@M03495:532:000000000-M42H9:1:2109:25670:17992 1:N:0:ACAGGAAA+TAGACAAT
GTCAGCATGTGAGCTTTGGTCCAGCCTGAGTCCTGGTTTATCAACGGCAAAATATAGATCGGAAGAGCACACGTCTGAACTCCAGTCACACAGGAAAATCTCGTATGCCGTCTTCTGCTTGAAAAAAAAAAAGTAAACACCTGAATACAACAGAAGCAGACAGGACCTGATCTAGTTCATATTAGACAGACTGTGTCCAGACGAATCACTGTTCCTACCTCCTCACAAACAACCTATAATGTCTATCTGTC
+
CCCCCGGGGGGGGGGGGGGGGGGGGGGGGGFGGGGGGGGGGGGGGGGGEEGGGGGGGGGGGGDCGGGGGGGGGGGGGFGGGGGGGGGGGGGGGGGFGG,CFFEFGGCGGGFGGGGGGGGGFFEFFGGGDC:++:,,,5,4B,,,,,88,=,,,,,:,3,,:@,+,+:=,8,3@9,7,,3,,83@,,,8,,,7,7373@@,,****64,,727,2,5,,,2,,*,2,44=82;8*?,;++>93+++++5+4+
@M03495:532:000000000-M42H9:1:2109:20498:18024 1:N:0:ACAGGAAA+TAGACAAT
GTCAGCATGTGAGCTTTGGAATTAGTAAATTCGTTGACGACAGAAGGAGCAAGATAACGACCACAGGGAGGGTGGTTTATCAACGGCAAATATAGATCGGAAGAGCACACGTCTGAACTCCAGTCACACAGGAAAAACTCGTATGCCGTCTTCTGCTTGAAAAAAAAAAAAAAAAAAAATCAAAAAACAATCACTACACTGATAGACACACTAAAATAAAGAACTCTATACAAAAGATACCAGCAGAGGTA
+
CCCCCGGGGGGGGGGGGGGGGGGGGGGGGGGGGGGGGGGGGGGGGGGGGGGGGGGGGGGGGGGGGGGGGGGGGGGGGGGGGGGGGDGGGGGGGGGGGGGGGGGGGGGGGGGGGGGGGGGGGGGGGGGGGGGGGGGG,?EFGGGGGGGGGGGGGGGGGGGGGGGGGGGGG@@>:1*44<*+,7,,7****2,2,,+74+*++++++3++*0**3++0+3++++2*30++0+*0++***++0+0+******++
@M03495:532:000000000-M42H9:1:2109:14513:18167 1:N:0:ACAGGAAA+TAGACAAT
GTCAGCATGTGAGCTTTGGTTTATCAACGGCAAAATATAGATCGGAAGAGCACACGTCTGAACTCCAGTCACACAGGAAAATCTCGTATGCCGTCTTCTGCTTGAAAAAAAAAACAACAACCAAAACAAAGATATAAAGTACGCAATAGTCTGAAACACAAATAGAACCATTTATAGCATAAAAACTGCATACTGCTAGTATTGTAAAAACACGCAAGAGTCACTCCACCACTCAGATCCTCTCAGCTCCG
+
CCCCCGGGGGGGGGGGGGGGGGGGGGGGGGGGGGGGGGGGGGGGGGGGGGGGGGGGGGGGGGGGGGGGGGGGGGGGGGGGGCFGGGGGGGGGGGGGGGGGGGGGGGGGGGGGGG8:44,:,+++4,,:,,,,,,,<,,,5,,++++85,,5,5,:5,,,,+,,3,,7,,,,7,,,,8=,,,8,,8+,,,7,,3,,,,7,,37,,7,,,,,*,,**44*,,,7+,6,,1,<**,,6,+++++5+*++++++*
@M03495:532:000000000-M42H9:1:2109:19405:18205 1:N:0:ACAGGAAA+TAGACAAT
GTCAGCATGTGAGCTTTGGAGTGAAATCTCTTGTCTTAAGGAATAAAGGAAAAAGATTCCGTCGGAGGCTCGGTGCTCTACAGGTTCAACCTGTGTACTCTATTATTGCCTCACATTCCATCTCTTGTGAAAATATATTTGATTGGCTTTTCTGCAGGTTGTTTGCCAGGACTTTCCAAGACCTCCACTAGAAAACACAATAAACTTTTTGGAAGCTGGACAACTATCTTCATTTTTCAGAAACAGTGAAC
+
CCCCCGGGGGGGGGGGGGGGGGGGGGGGGGGGGGGGGGGGGGGGGGGGGGGGGGGGGGGGGGGGGGGGGGGGGGGGGGGGGGGGGGGGGGGGGGGGGGGGGGGGGGGGGGGGGGGGGGGGGGGGGGGGFGGGGGGGGGGGGGGGGGGGGGGGGGGGGGGGGGGGDGGGGGGGGGGGGGGGGGGGGGGGGGGGGGGGGGGGGGGGGGGGGGGGGGGGGGGGGGGGGGGGGGGGGGGGGGGGFGGGGGGGGG7
@M03495:532:000000000-M42H9:1:2109:15195:18238 1:N:0:ACAGGAAA+TAGACAAT
GTCAGCATGTGAGCTTTGGAATTAGTAAATTCGTTGACGACAGAAGGAGCAAGATAACGACCACAGGGAGGGTGGTTTATCAACGGCAAAATATAGATCGGAAGAGCACACGTCTGAACTCCAGTCACACAGGAAAATCTCGTATGCCGTCTTCTGCTTGAAAAAAAAAACAAAAAAATCCAGTAGTAAGCATGATAGCAAAGCATAGAACGACATAATAGACATATAGAAATAACAAAACACAAGAGATA
+
CCCCCGGGGGGGGGGGGGGGGGGGGGGGGGGGGGGGGGGGGGGGGGGGGGGGGGGGGGGGGGGGGGGGGGGGGGGGGGGGGGGGGGGGGGGGGGGGGGGGGGGGGGGGGGGGGGGGGGGGGGGGGGGGGGGGGGGGF?EEFGGGGGGGGGGGGGGGGGFGGGGGGGGGGG*53,,3**,,,3,3,,7,37,,,,67@<,,7,,4,,,46,,*****+++4+,2++5+++511+3+05+3******/**0++
@M03495:532:000000000-M42H9:1:2109:5283:18264 1:N:0:ACAGGAAA+TAGACAAT
GTCAGCATGTGAGCTTTGGAATTAGTAAATTCGTTGACGACAGAAGGATAACGACCACAGGGAGGGTGGTTTATCAACGGCAAAATATAGATCGGAAGAGCACACGTCTGAACTCCAGTCACACAGGAAAATCTCGTATGCCGTCTTCTGCTTGAAAAAAAAAAATTAGAGTTCCTAAGACGGATAATGACCCACATGATGTGCAGACAACAAACAATTAACACAACAGAGAAAATATGAGGCAGGACGAG
+
CC<CCFGFGFGEGGGGFGGFGGGG?<6EF99;C@6EFFGGGGGGGFFGFGAGGGDFGF@FFEEGGGCGG:FDEGG<E@FGCCGDGACFGFAF9CFGEEGG8CFGDFB@E=EFGG?=FGADFA5B+ACF<F4,4,A4+B??9FG7CDFFFGCG9D=F?D8>+85+5,,,,8,3,,33,,@,,**6**7,,,,,,,6<,,,,,,,,,,6,,,4,6=***++5+7;+;=***+*3++*++5><:*3CC*:/75:
@M03495:532:000000000-M42H9:1:2109:17878:18269 1:N:0:ACAGGAAA+TAGACAAT
GTCAGCATGTGAGCTTTGGAATTAGTAAATTCGTTGACGACAGAAGGAGCAAGATAACGACCACAGGGAGGGTGGTTTATCAACGGCAAAATATAGATCGGAAGAGCACACGTCTGAACTCCAGTCACACAGGAAAATCTCGTATGCCGTCTTCTGCTTGAAAAAAAAAAAAAAAAAAAAAAAAAAAAAAAGAACAATAGCATACTCAAGAAATCCACATAGAGCGTAAGCATAGTGAAAAACGAACATAA
+
CCCCCGGGGGGGGGGGGGGGGGGGGGGGGGGGGGGGGGGGGGGGGGGGGGGGGGGGGGGGGGGGGGGGGGGGGGGGGGGGGGGGGGGGGGGGGGGGGGGGGGGGGGGGGGGGGGGGGGGGGGGGGGGGGGGGGGGGGEEFGGGGGGGGGGGGGGGGGGGGGGGGGGGGGG55***4*11*<=FC***/********2+2+0++++++3+++**+++++3+0+*2+******2+++2+++0+*******++3
@M03495:532:000000000-M42H9:1:2109:7932:18290 1:N:0:ACAGGAAA+TAGACAAT
GTCAGAATGTGAGCTTTGGAGGGCAAGAAGTGGTTGTGACTGGTTTATCAACGGCAAAATATAGATCGGAAGAGCACACGTCTGAACTCCAGTCACACAGGAAAATCTCGTATGCCGTCTTCTGCTTGAAAAGAAAAATGATGAACGAAAAAGGGCGTTTCATGAAAATCTAGAAGCGTTACGAGAGTAATTGTGACAGAACGGTCATAGTGTTCATGTGGCCGAAGGTGGAAAGGCTGAGGATTAATGCG
+
C<BCC--6CE@<AE<FDFFGGG@C<<<<DCFEFG<CGGG@<FFGG<DF9EF<FFGCF6;CFFGF9AFFEGGGFF<F<FGFE<E7A9<EF<FF<CFFC<BFFGGF<CFE,CF,EFFEBF>BFFFG,?FF<EFG,+<?E8:55,,C,:,:+++,+844:+>+,:AA95>9>,,,,,,,6+33+8++85+3,,8373>@@,33,,*****6@,,@;CG9E,,,,1*1=*/8567*9,;**+****0+++1+++*
@M03495:532:000000000-M42H9:1:2109:23312:18334 1:N:0:ACAGGAAA+TAGACAAT
GTCAGCATGTGAGCTTTGGAGGGCAAGAAGTGGTTTATCAACGGCAAAATATAGATCGGAAGAGCACACGTCTGAACTCCAGTCACACAGGAAAATCTCGTATGCCGTCTTCTGCTTGAAAAAAAAAAAACTCCTGCTAACCACGTTCCAACATCCGCTGTAATACTTAAGGGGCAAGCGTAATCCGGGTCTACTATGTGTAAAGGCACCGTAGACGGTCTGGCCAGTCTGCTGTGAAAGCCATGATCTCA
+
CCCCCGFGGFFGCGGGGGFDFGGGGGFGGFFGGF<FFGGGCGGDGGDFGGGGGGGFGGGGGGGGGGGGGGFCG@CFGGGGGGGGGGGGFGDDFFF?<FGFGGGGGGFCGGGG?FCGEFC<BEFEGG:F8++,,>,,,:B,,,>+3+,3,,,:D,<<+DFF@<,783,3,,,:353@*3<*@*6>,,**1>1@,,,,,2,,7@,24,,4,6*4**;B**3**+*+*3;5+4+555?+13+0***3+++<+A+
@M03495:532:000000000-M42H9:1:2109:27878:18345 1:N:0:ACAGGAAA+TAGACAAT
GTCAGCATGTGAGCTTTGGAGTGAAATCTCTTGTCTTAAGGAATAAAGGAAAAAGATTCCGTCGGAGGCTCGGTGCTCTACAGGTTCAACCTTTGTACTCTATTATTGCCTCACATTCCATCTCTTGTGAAAATATATTTGATTGGCTTTTCTGCAGGTTGTTTGCCAGGACTTTCCAAGACCTCCACTAGAAAACACAATAAACTTTTTGGAAGCTGGACAACTATCTTCATTTTTCAGAAACAGTGAAC
+
CCCCCGGGGGGGGGGGGGGGGGGGGGGGGGGGGGGGGGGGGGGGGGGGGGGGGGGGGGGGGGGGGGGGGGGGGGGGGGGGGGGGGGGGGGGGGGGGGGGGGGGGGGGGGGGGGGGGGGGGGGGGGGGGGGEGGGGGGGGGGGGGGGGGGGGGGGGGGGGGGGGGGGGGGGGGGGGGFGFFFGGGGGGGGGGGGGGGGGGGGGGGGGEFGGGGGGGGGGGGGGGGGGGFGGGGGGGGGGGGGGGGGGGGGG9
@M03495:532:000000000-M42H9:1:2109:5081:18351 1:N:0:ACAGGAAA+TAGACAAT
GTCAGCATGTGAGCTTTGGAATTAGTAAATTCGTTGACGACAGAAGGAGCAAGATAACGACCACAGGGAGGGTGGTTTATCAACGGCAAAATATAGATCGGAAGAGCACACGTCTGAACTCCAGTCACACAGGAAAATCTCGTATGCCGTCTTCTGCTTGAAAAAAAAAAAAAATACAAAAAAAAAATGACAATCAATATCAGTATACAAACAACACACATAACCGATAGATGCGAGTGACGGTAGCACTG
+
CCCCCGGGGGGGGGGGGGGGGGGGGGGGGGGGGGGGGGGGGGGGGGGGGGGGGGGGGGGGGGGGGGGGGGGGGGGFGGGGGGGGGGGGGGFFGGGGGGGGGGGGGGGGGGGGGGGGGGGGGGGGGGGGGGGGGGGGGEEGGGGGGGGGGGGGGGGGGGGGFGFGGGGGGG:*5*,37,,,3*1***1+,,2,7,+,,2,+,,+4+++52,+4*2*/*2*;:92++*:****3+0*/:**<+*****2++++
@M03495:532:000000000-M42H9:1:2109:25257:18363 1:N:0:ACAGGAAA+TAGACAAT
GTCAGCATGTGAGCTTTGGAGACTGGTTTATCAACGGCAAAATATAGATCGGAAGAGCACACGTCTGAACTCCAGTCACACAGGAAAAACTCGTATGCCGTCTTCTGCTTGAAAAAAAAAAACAGATCCTGGAACCCCTAACACCTATTCCAGTCAGCCCATTAGTTGCAACCTAACCCACACTGCCTACCTCACCAAGTCCGACACATGAATTCAAACTCATAACATACTCCGATAGTCATAGCCCTCCC
+
CCCCCGGGGGGGGGGFGGGFGGGGGFGCFGGGGGGGGGGGFGGGGGGGGGGEGGGGGGGGGGGGGGGGGGGGGGGGGGGGGEGGGGGG,@:CFGGGGGGGGGGDFCFG<EFE=FCG:BCF7+8:,,8,,,8,::,+48++33B<+:,5@CC,<,>33,33>>=@3<:7@,@C<,833,>3++>,3@6@,,,,7,,,,,,,,,**1>*,?,,7;@,,,62,,242,65A@+7++*3***++43+>++2****
@M03495:532:000000000-M42H9:1:2109:13658:18368 1:N:0:ACAGGAAA+TAGACAAT
GTCAGCATGTGAGCTTTGGTCCAGCCTGAGTCCTGGTTTATCAACGGCAAAATATAGATCGGAAGAGCACACGTCTGAACTCCAGTCACACAGGAAAATCTCGTATGCCGTCTTCTGCTTGAAAAAAAAAAAAAAAAAAAAAGAACGGCGTAATATGGACTACACAGCAGTACACCATCAGAAAATGCAGAAAATACACCAGTCTCACAACCCATATCTAAATAGACACTACACAGCTCGTCACCTATCCA
+
CCCCCGGGGGGGGGGGGGGGGGGGGGGGGGGGGGGGGGGGGGGGGGGGGGGGGGGGGGGGGGGGGGGGGGGGGGGGGGGGGGGGGGGGGGGGGGGGGGEEGGGGGGGGGGGGGGGGGGGGGGGGFGGGGG@886++8+6@+5**,,*8****8>,8,,,,,,,,,86,3,7,,,,,*8,777,2+,2+,,7,,++,,27+*2++2++++,*****23:++++*++00+*3*++*2**++/*2**3+++++3
@M03495:532:000000000-M42H9:1:2109:3550:18384 1:N:0:ACAGGAAA+TAGACAAT
GTCAGCATGTGAGCTTTGGAGTGAAATCTCTTGTCTTAAGGAATAAAGGAAAAAGATTCCGTCGGAGGCTCGGTGCTCTACAGGTTCAACCTTTGTACTCTATTATTGCCTCACATTCCATCTCTTGTGAAAATATATTTGATTGGCTTTTCTGCAGGTTGTTTGCCAGGACTTTCCAAGACCTCCACTAGAAAACACAATAAACTTTTTGGAAGCTGGACAACTATCTTCATTTTTCAGAAACAGTGAAC
+
CCCC<CFFFGGGFGGGGFGGGGGFGGGFGGGGGGGDGGGGGGGGGGGGGGGGGGGGGGGGGGGGGGGGGDFGDFCGGGGGGGFGFFGGGGGDGGGGGGGGGGFFGGDFFGGGGGGG9FGGAF9FGGFEGGFEGGGGGGGGGGGGGG@EGFGGGGGGFAFFFGFGGAEGGGCGGGGGGFEFGG8FEFGGGGGGGGDFGFGGGFGGFDFGF9CGGGGFGGGGCF@6>FCFFFGGGGFGGGFGGGGGGGGGGG7
@M03495:532:000000000-M42H9:1:2109:24957:18417 1:N:0:ACAGGAAA+TAGACAAT
GTCAGCATGTGAGCTTTGGAGACTGGTTTATCAACGGCAAAATATAGATCGGAAGAGCACACGTCTGAACTCCAGTCACACAGGAAAATCTCGTATGCCGTCTTCTGCTTGAAAAAAAAAAAACACCTATAAGCAACTTCAGCCACCACCTAAAACGTCAACCAGACGAACTCTGAATCATTGAGTGCAACAACAGGTACTTACATGAAGTTTAACTTAACGCATGACACACCTACTTACATTACCTCTGG
+
CCCCCGGGGGGGGGGGGGGGGGGGGGGGGGGGGFGGGGGGGGGGGGGGGGGGGGGGGGGGGG+FFGGFGGGGGGGGGGGGGGGGGFGG<@FEGGGGGFGGGGGGGGGGGGGGGGGGGGGGC+4+,,+,,:CE5,?A,,,@,,,3,,33++83,,7>+:<6@,,538>+53+,,8,,7,3,,,,,,,7,,7,,,,6,,,2,,,,6,,,,,,,7?,,426,?,*)*6*++34**30280+++++++4++5+++
@M03495:532:000000000-M42H9:1:2109:23599:18514 1:N:0:ACAGGAAA+TAGACAAT
GTCAGCATGTGAGCTTTGGTCCAGCCTGAGTCCTCTGGTTTATCAACGGCAAAATATAGATCGGAAGAGCACACGTCTGAACTCCAGTCACACAGGAAAATCTCGTATGCCGTCTTCTGCTTGAAAAAAAAAAAAACACAAAAAAAACTATCACACTCGTAAGACTGAAATAATACTAAGTACTAATCAGATCTTAGCCCTGACGTCTCACAAATCCTCTAACTAATATAACCAATCAAAATCACTCACGA
+
CCCCCGGGGGGGGGGGGGGGGGGGGGGGGGGGGGGGGGGGGGGGGGGGGGGGGGGGGGGGGGGGGGGGGGGGGGGGGGGGGGGGGGGGGGGGGGGGGGGGFFFGGGGGGGGGGGGGGGGGGGGGGGGGGGGGG@4++,,:B,,<FF++,8,,,,,,,,+3+,67,,,37,,,7,7,3,,,,,,7,,,67,,,6,,3,726,,,,**4,4,,,,24,++++2,0+++++521++0=+*++++2++3+0*0**
@M03495:532:000000000-M42H9:1:2109:7492:18520 1:N:0:ACAGGAAA+TAGTCAAT
GTCAGCATGTGAGCTTTGGAGGGCAAGAAGGTTGACGACAGAAGGAGCAAGATAACGACCACAGGGAGGGTGGTTTATCAACGGCAAAATATAGATCGGAAGAGCACACGTCTGAACTCCAGTCACACAGGAAAATCTCGTATGCCGTCTTCTGCTTGAAAAAAAAAAAAACGACAAAAAAAAAAAACAGAGTACGATAAGAATATAGAGCAATAAACAGATCAAAGACAAGACTCTACGTACACAAACAA
+
CCCCCGGGGGGGGGGGGGGGGGGGGGGGGGGGGGGGGGGGGGGGGGGGGGGGGGGGGGGGGGGGGGGGGGGGG@FGGGGGGGGGGGGGGGGGGGGGGGGGGGGGGGGGGGGGGGGGGGGGGGGGGGGGGGGGGGG54CFGGGGGGGGGGGGGGGGGGGFGGGGGGGGGC51*****4:,6***4*******+++0*/11;++0+++3+0+++*+++009*0<*++00+*0*;0*+0++3**+2*++*/**1
@M03495:532:000000000-M42H9:1:2109:25256:18524 1:N:0:ACAGGAAA+TAGACAAT
GTCAGCATGTGAGCTTTGGAATTAGTAAATTCGTTGACGACAGAAGGAGCAAGATAACGACCACAGGGAGGGTGGTTTATCAACGGCAAAATATAGATCGGAGAGCACACGTCTGAACTCCAGTCACACAGGAAAATCTCGTATGCCGTCTTCTGCTTGAAAAAAAAAAGAACCACTAAAAACTCAATATATGTACCGTTCCCGCTCTTCAAAGCCATTCAGTCCTATAATGGAGTAAAATCGGCTCTGTC
+
CCCCCGGGGGGGGGGGGGGGGGGGGGGGGGGGGGGGGGGGGGGGGGGGGGGGGGGGGGGGGGGGGGGGGGGGGGGGGGGGGGGGGGGGGGGGGGGGGGGGGGGGGGGGGGGGGGGGGGGGFGGGFGGGGGGGGGGG8,EFGGGGGGGGGGGGGGGGGGGGGFGGGGDF:**,,,6*,,,?3,*7,,,,7,@B,@,,7***2<,11*=C,B9,559:3++5+,+++++1++1+2+3++++1<B*=>=*+++0
@M03495:532:000000000-M42H9:1:2109:15728:18604 1:N:0:ACAGGAAA+TAGACAAT
GTCAGCATGTGAGCTTTGGAGAAAACGGCCGATGCCCTGGTTTATCAACGGCAAAATATAGATCGGAAGAGCACACGTCTGAACTCTAGTCACACAGGAAAATCTCGTATGCCGTCTTCTGCTTGAAAAAAAAAAAAAGAGAAACTATCATGACATCCAAAGACGCGAAGAACAAACTGATGATTACCAACCCCGCAGACGACAATACCAACATAATGTCACCAGTCCGTACTGCCCATGTACGTATCGTT
+
CCCCCGGGGGGGGGGGGGGGGGGGGGGGGGGGGGGGGGGGGGGGGGGGGGGGGGGGGGGGGGGGGGGGGGGGGGGGGGGGGFGGGGGGGGGGGGGGGGGGGG?DGFGGGGGGGGGFEGGGGGGFGFGGGGGGGGG+6++3,,,,,,3,,8,:,,,3:,,,33,,3**5**6,,35,,,,,,,,,,,,,,,46***4**=+**4*4++++,+4**++++3++3*+*+++**/2/2+0*+**+++12++*22*
@M03495:532:000000000-M42H9:1:2109:26586:18641 1:N:0:ACAGGAAA+TAGACAAT
GTCAGCATGTGAGCTTTGGAGTGAAATCTCTTGTCTTAAGGAATAAAGGAAAAAGATTCCGTCGGAGGCTCGGTGCTCTACAGGTTCAACCTTTGTACTCTATTATTGCCTCACATTCCATCTCTTGTGAAAATATATTTGATTGGCTTTTCTGCAGGTTGTTTGCCAGGACTTTCCAAGACCTCCACTAGAAAACACAATAAACTTTTTGGAAGCTGGACAACTATCTTCATTTTTCAGAAACAGTGAAC
+
CCCCCGGGGGGGGGGFGGGGGGGGGFGGGGGGGGGGGGGGGGGGGGGGGGGGGGGGGGGGGGGGGGGEGGGGGFGGFGGAEFDFGGGGFFCGG<FGEFGGGGGGGGFGGGGGGGGGGGG9FCECFDFGC,CEGGGGGGFGGFGGGGGGGGGGGFGGGGGGGGGGGGGGGGGGGAAFEFGGGGGGGGCDGGGD,CDGGGGGDFGFGGDGGGGEGCFGGFFFFGFFGGGGGFGGFGFFGGGGGDD:?EFFC,2
@M03495:532:000000000-M42H9:1:2109:19425:18653 1:N:0:ACAGGAAA+TAGACAAT
GTCAGCATGTGAGCTTTGGAGTGAAATCTCTTGTCTTAAGGAATAAAGGAAAAAGATTCCGTCGGAGGCTCGGTGCTCTACAGGTTCAACCTTTGTACTCTATTATTGCCTCACATTCCATCTCTTGTGAAAATATATTTGATTGGCTTTTCTGCAGGTTGTTTGCCAGGACTTTCCAAGACCTCCACTAGAAAACACAATAAACTTTTTGGAAGCTGGACAACTATCTTCATTTTTCAGAAACAGTGAAC
+
CCCCCGGGGGGGG@FGGCGGGGGGGGGGGGGC<FGFFGGGFGGGGGGGGGGGGGF@EFEFGF<F7FB@FGFEGCGEFFGFGGGFGGDGFGFDFDECFGGGFFGGGGGGGCGDFDEFGGFFFFEGC<FEFFFGGGGGDFDGGCGGGFGGGGDFGGGEFGGGCFGFCFGGGGGGFE<FGGGGGCGGGGGGGGFGGG8DFFGGGGGGGG9DDDEGF,D7FGFGFFFGGGGGGFGGGCFGF6;FFD6CFEGCF@,
@M03495:532:000000000-M42H9:1:2109:4800:18670 1:N:0:ACAGGAAA+TAGACAAT
GTCAGCATGTGAGCTTTGGAGTGAAATCTCTTGTCTTAAGGAATAAAGGAAAAAGATTCCGTCGGAGGCTCGGTGCTCTACAGGTTCAACCTTTGTACTCTATTATTGCCTCACATTCCATCTCTTGTGAAAATATATTTGATTGGCTTTTCTGCAGGTTGTTTGCCAGGACTTTCCAAGACCTCCACTAGAAAACACAATAAACTTTTTGGAAGCTGGACAACTATCTTCATTTTTCAGAAACAGTGAAC
+
CCCCCGGGGGGGGGGGGGGGGGGGGGGGGGGGGGGGGGGGGGGGGGGGGGGGGGGGGGGGGGGGGGGGGGGGGGGGGGGGGGGGGGGGGGGGGGGGGGGGGGGGGGGGGGGGGGGGGGGGGGGGGGGGGGGGGGGGGGGGFFDGGGGGGGGGGGGGGGGGGGGGGGGGGGGGGGGGFFGGGGGGGGGGGGGGGGFGGGGGGFGGGGGGGGGGGCFGGGGGGGGGGGGGGGGGGGGGGGGGGFGGGGGGGG9
@M03495:532:000000000-M42H9:1:2109:8338:18671 1:N:0:ACAGGAAA+TAGACAAT
GTCAGCATGTGAGCTTTGGAGTGAAATCTCTTGTCTTAAGGAATAAAGGAAAAAGATTCCGTCGGAGGCTCGGTGCTCTACAGGTTCAACCTTTGTACTCTATTATTGCCTCACATTACATCTCTTGTGAAAATATATTTGATTGGCTTTTCTGCAGGTTGTTTGCCAGGACTTTCCAAGACCTCCACTAGAAAACACAATAAACTTTTTGGAAGCTGGACAACTATCTTCATTTTTCAGAAACAGTGAAC
+
C<ACCFFCAFCE<<9EF9EFCF-EFGGGFG9FEEGGEFFGG96ECF@FACCFGGEFEGE@DGG:+@C:66C@@:76,9EA,CEDF9CEA<ED<C<FF9C6<CF<FGF,<,CCFFG9,,,C,<,C?F<BE9<AE<EDFC<A??FFGC@B<,B,?<FGCDF9<@F<,EFEFF@@F,C,?AFG8FDGC,8DFG9EE?8FFGGGGGCDDGCFG,@CF9E?FCCCGFD,,>@;CE9:EGGFGDCCCE8,:6=;EE,
@M03495:532:000000000-M42H9:1:2109:16563:18678 1:N:0:ACAGGAAA+TAGACAAT
GTCAGCATGTGAGCTTTGGTCCAGCCTGAGTCCTCTGGTTTATCAACGGCAAAATATAGATCGGAAGAGCACACGTCTGAACTCCAGTCACACAGGAAAATCTCGTATGCCGTCTTCTGCTTGAAAAAAAAAAAAAAAAAGACAACACCTGTACCACCAACCGTAGACACAAGAAGAAGCAAAAAGTATAAAGAAAATTAACTTACAGGCAGGTGTGACAATTGTGTGTATATCCATATGCTGAATACGAT
+
CCCCCGGGGGGGGGGGGGGGGGGGGGGGGGGGGGGGGGGGGGGGGGGGGGGGGGGGGGGGGGGGGGGGGGGGGGGGGGGGGGGGGGGGGGGGGGGGGGGGFEFGGGGGGGGGGGGGGGGGGGGGGFGGGGGGG=+8+833++,,,,,++,,3,:,8,6@7*******,,,,*,,?3,,,,5,,,**,4,7,,37,,27,4,,+?+5?++4**1*++*++++,+++2**3+++++++++2+0++++00+***
@M03495:532:000000000-M42H9:1:2109:10891:18706 1:N:0:ACAGGAAA+TAGACAAT
GTCAGCATGTGAGCTTTGGAGTGAAATCTCTTGTCTTAAGGAATAAAGGAAAAAGATTCCGTCGGAGGCTCGGTGCTCTACAGGTTCAACCTTTGTACTCTATTATTGCCTCACATTCCATCTCTTGTGAAAATATATTTGATTGGCTTTTCTGCAGGTTGTTTGCCAGGACTTTCCAAGACCTCCACTAGAAAACACAATAAACTTTTTGGAAGCTGGACAACTATCTTCATTTTTCAGAAACAGTGAAC
+
CCCCCGGGGGGGGGGGGGGGGGGGGGGGGGGGGGGGGGGGGGGGGGGGGGGGGGGGGGGGGGGGGGGGGGGGGGGGGGGGGGGGGGGGGGGGGGGGGGGGGGGGGGGGGGGGGGGGGGGGGGGGGGGGGGGGGGGGGGGGGGGGGGGGGGGGGGGGGGGGGGGGGGGGGGGGGGGGGGGGGGGGGGGGGGGGGGGGGGGGGGGGGGGGGGGGGGGGGGGGGGGGGGGGGGGGGGGGGGGGGGGGGGGGGG9
@M03495:532:000000000-M42H9:1:2109:10681:18717 1:N:0:ACAGGAAA+TAGACAAT
GTCAGCATGTGAGCTTTGGAGGGCAAGAAGTGGTTGTGACATTGCATGGCAGCTAGAGCCAACTGGTTTATCAACGGCAAAATATAGATCGGAAGAGCACACGTCTGAACCCAGTCACACAGGAAAATCTCGTATGCCGTCTTCTGCTTGAAAAAAAAAAAAAACGCAGTAACACCAGCCGCAGTAATAAGTCAGAGTGAATCGTAAAGTGAAATAGACATGTATAAAGGAAGAGTGAGCTGACGCGTAGA
+
CCCCCGGGGGGGGGGFGGGGGGGGGGGGGGGGGGGGGGGGGGGGGGGGGGGGGGGGGGGGGGGGGGGGGGGGGGGGGGGGGGGGGGGGGGGGGGGGGGGGGGGGGGFGGGGGGGGGGGGGGGGGFGGCGGGGGGGGGGGGGGGGGGGGGGGGGAFGGGGG@+8>:***3*,,,,,**,,6*5*<1,7,7,7,,,,72<2CCA;,2++4+,37<+++++5+<,+++5<>++**39*+5+5++++0*******
@M03495:532:000000000-M42H9:1:2109:26797:18733 1:N:0:ACAGGAAA+TAGACAAT
GTCAGCATGTGAGCTTTGGAGTGAAATCTCTTGTCTTAAGGAATAAAGGAAAAAGATTCCGTCGGAGGCTCGGTGCTCTACAGGTTCAACCTTTGTACTCTATTATTGCCTCACATTCCATCTCTTGTGAAAATATATTTGATTGGCTTTTCTGCAGGTTGTTTGCCAGGACTTTCCAAGACCTCCACTAGAAAACACAATAAACTTTTTGGAAGCTGGACAACTATCTTCATTTTTCAGAAACAGTGAAC
+
CCCCCGGGGGGGGGGGGGGFGGGGGGGGGGGGGGGGGGGGGGGGGGGGGGGGGGGGGGGGGGGGGGGGGGGGGFGGGGGGGGGGGGGGGGGGGGGGGGFGGGGFGGGGGGGGGGGGGGGGGGGGGGGGFFGGGGGGGGGFGGGGGCCGGGGGGGGGCEFGGEGGGDGGGGGGGFGGGFGGGGGFGGGGGGGGGGGGGGGGGGGGGGFFGGG7CGGFGGFGGGGGEDGGGGGGGGGGFGFGFGCEG:F7CG,
@M03495:532:000000000-M42H9:1:2109:23116:18744 1:N:0:ACAGGAAA+TAGACAAT
GTCAGCATGTGAGCTTTGGAGTGAAATCTCTTGTCTTAAGGAATAAAGGAAAAAGATTCCGTCGGAGGCTCGGTGCTCTACAGGTTCAACCTTTGTACTCTATTATTGCCTCACATTCCATCTCTTGTGAAAATATATTTGATTGGCTTTTCTGCAGGTTGTTTGCCAGGACTTTCCAAGACCTCCACTAGAAAACACAATAAACTTTTTGGAAGCTGGACAACTATCTTCATTTTTCAGAAACAGTGAAC
+
CCCCCGGGGGGGGGGGGGGGGGGGGGGGGGGGGGGGGGGGGGGGGGGGGGGGGGGGGGGGGGGGGGGGGGGGGGGGGGGGGEGGGGGGGGGGGGGGGGGGGGGGGGGGGGGGGGGGGGGGGGGGGGGGFGGAEGGGGGGG9FGGGGGGGGGGGGGGGGGGGGGGGGGGGGGGGGGGGGGFGGGGGGGGGF9FCGFEEGGGGGGGGGGGGFGDFGGGGGFGGFFFGGGGGEFGGGGGGGDGGGGGGGGGFF,
@M03495:532:000000000-M42H9:1:2109:18930:18765 1:N:0:ACAGGAAA+TAGACAAT
GTCAGCATGTGAGCTTTGGAATTAGTAAATTCGTTGACGACAGAAGGAGCAAGATAACGACCACAGGGAGGGTGGTTTATCAACGGCAAAATATAGATCGGAAGAGCACACGTCTGAACTCCAGTCACACAGGAAAATCTCGTATGCCGTCTTCTGCTTGAAAAAAAAAAAAAAAAAATAAAAAATGAAAGAGAGACAATTACGTATAGCAAACAGAAACACATAATACAACACAAACTGCGATGTCATGA
+
CCCCCGGGGGGGGGGGGFGGGGGGGGGGGGGGGGGGGGGGGGGGGGGGGGGGGGGGGGGGGGGGGGGGGGGGGGGGGGGGGGGGGGGGGGGGGGGGGGGGGGGGGGGGGGGGGGGGGGGGGGGGGGGGGGGGGGGGGCFFGGGGGGGGGGGGGGGGGGGGGGGGGGGGGF*5*>B7**,,,,,2*+,+2,,+++**+2++,22*4++++2<22***2++*0**++++02+*0******2++**/*20++++
@M03495:532:000000000-M42H9:1:2109:20241:18856 1:N:0:ACAGGAAA+TAGACAAT
GTCAGCATGTGAGCTTTGGAATTAGTAAATTCGTTGACGACAGAAGGAGCAAGATAACGACCACAGGGAGGGTGGTTTATCAACGGCAAAATATAGATCGGAAGAGCACACGTCTGAACTCCAGTCACACAGGAAAATCTCGTATGCCGTCTTCTGCTTGAAAAAAAAAATCAGCTTGAAAAAAAAAAAAAAAGAACTAACAAAACGAAGAAAGTGACATCATTATACACGACTCATCAAAACACGATAGA
+
CCCCCFDGFEEFGGFDFEECEFGGGFGFFE@FGGGEGFGGEECCFD,C<FGFF<EGGGGGG@FFCFECGGC:FGGGGGGGE<<C?EC+F<,?CEFGCECDF@C:FCG@FGGE?F<?EFCFGFGG<,5?FFFAC@FGFFAAFFGEFFGGGGCBADFGFFBF8<FFEECC:33,,8,7@:,D,,3F*:B7**1*=<B++,22,,5*1**2**1+*++++++0++*+30+++0*21*/++2+++0**/**//*+
@M03495:532:000000000-M42H9:1:2109:14460:18876 1:N:0:ACAGTAAA+TAGACAAT
GTCAGCATGTGAGCTTTGGAGTGAAATCTCTTGTCTTAAGGAATAAAGGAAAAAGATTCCGTCGGAGGCTCGGTGCTCTACAGGTTCAACCTTTGTACTCTATTATTGCCTCACATTCCATCTCTTGTGAAAATATATTTGATTGGCTTTTCTGCAGGTTGTTTGCCAGGACTTTCCAAGACCTCCACTAGAAAACACAATAAACTTTTTGGAAGCTGGACAACTATCTTCATTTTTCAGAAACAGTGAAC
+
CCCCCGGGGGGGGGGGGGGGGGGGGGGGGGGGGGGGGGGGGGGGGGGGGGGGGGGGGGGGGGGGGGGGGGGGGGGGGGGGGGGGGGGGGGGGGGGGGGGGGGGGGGGGGGGGGGGGGGGGGGGGGGGGGGGGGGGGGGGGGGGGGGGGGGGGGGGGGGGGGGGGGGGGGGGGGGGGGGGGGGGGGGGGGGGGGGGGGGGGGGGGGGGGGGGGFGGGGGGGGGGGGGGGGGGGGGGGGGGGGGGGGFGGGG:
@M03495:532:000000000-M42H9:1:2109:7670:18877 1:N:0:ACAGGAAA+TAGACAAT
GTCAGCATGTGAGCTTTGGTCCGCCTGAGTCCTGGTTTATCAACGGCAAAATATAGATCGGAAGAGCACACGTCTGAACTCCAGTCACACAGGAAAATCTCGTATGCCGTCTTCTGCTTGAAAAAAAAAAAAATACAGAAAAGATAAGTCAGACGCTTAAGTATATTGCACAATATAAAATGGAGAAGGACTTGTATGTCACAGATCAAACCAATGTAGAAGTATATTTAGAAAACAACCATGCGTAGGCA
+
CCCCCGGGGGGGGGGGGGGGGGGGGGGGGGGGGGGGGGGGGGGGGGGGGGGGGGGGGGGGGGGGGGGGGGGGGGGGGGGGGGGGGGGGGGGGGGGGG<,EFGGGGGCFGGGFGGGFGAFGGGGGFCEF@F64>,,8,,,5,3,+,38,C3D,3,+33+3>,,,,,,,,,3,,,,,,7,3,,,,@:,,7,@D<,7,7,2,2,,,2,,,,,744,*,,,2,4,,+2245,521,,,**/*=**3++**2//+3
@M03495:532:000000000-M42H9:1:2109:13447:18938 1:N:0:ACAGGAAA+TAGACAAT
GTCAGCATGTGAGCTTTGGAGTGAAATCTCTTGTCTTAAGGAATAAAGGAAAAAGATTCCGTCGGAGGCTCGGTGCTCTACAGGTTCAACCTTTGTACTCTATTATTGCCTCACATTCCATCTCTTGTGAAAATATATTTGATTGGCTTTTCTGCAGGTTGTTTGCCAGGACTTTCCAAGACCTCCACTAGAAAACACAATAAACTTTTTGGAAGCTGGACAACTATCTTCATTTTTCAGAAACAGTGAAC
+
CACCCGGGGGGGAEFFGGGGGGGGFFGGGGGGGGFGGGGGGGGGFGGGGGGGGGGGGGGGGGGGGGGCDGGEGEGGGGGGGGGGEGGFEFEGGGGGFGGGGGGGGGFGDGGGGGGGGGGGGGFGFGGGGGDFCGGGGGGFGGGGGGGGGFFGAEDFCFFGFGFECGDFFFCFEADFGEGGGFFGGGGGGGGGGCDFGGGDGFCFGDFGGGGGGGGGGGGGGEFGGGFFGFFGEGGGGCCFC;F6CFG7FG,
@M03495:532:000000000-M42H9:1:2109:4830:19013 1:N:0:ACAGGAAA+TAGACAAT
GTCAGCATGTGAGCTTTGGTTTATCAACGGCAAAATATAGATCGGAAGAGCACACGTCTGAACTCCAGTCACATAGGAAAATCACTTATGCCGTCTTCTGCTTGAACATGAAAAGGCGTAGACAGCTAGCGCATAACCTGGGTACCCAGATGTGGCATGGAAAGCGTTGATATTGCCGTAATAGACGCCGGTCGAGACGTAATCCCCCGCTGTTGACAAACTCGCCATTCCGAGGTACCATATACTCGGAC
+
CBCC96<EC;6C<FGF<<96@@FFCEAFEDFEFGFGGG9F6,;<;@FFGGG@DGFCCFFGFGDFGGG8CFCEC,CC,CFFG@@,CCCFG9,,@FFGGGGGGC?<,9,,,,CC9,,4,+4>7,,<,,,,,,+>=8+,,B9,,+,,:9,,,:,8,59+,,,,,5,:,+3+6:,,,,,9C7FB++@<=:+B++85@F*3,16>1,*,,21**1**64,2,,,+3,******++++***30+>A7++++++1:*>
@M03495:532:000000000-M42H9:1:2109:7773:19082 1:N:0:ACAGGAAA+TAGACAAT
GTCAGCATGTGAGCTTTGGAGTGAAATCTCTTGTCTTAAGGAATAAAGGAAAAAGATTCCGTCGGAGGCTCGGTGCTCTACAGGTTCAACCTTTGTACTCTATTATTGCCTCACATTCCATCTCTTGTGAAAATATATTTGATTGGCTTTTCTGCAGGTTGTTTGCCAGGACTTTCCAAGACCTCCACTAGAAAACACAATAAACTTTTTGGAAGCTGGACAACTATCTTCATTTTTCAGAAACAGTGAAA
+
CCCCCGGGGGGGGGGGGGGGGGGGGGGGGGGGGGGGGGGGGGGGGGGGGGGGGGGGGGGGGGGGGGGGGGGGGGGGGGGGGGGGGGGGGGGGGGGGGGGGGGGGGGGGGGFGGGGGGGGGGFGGCFGGGGGGGGGGGGGGGGGGGGGGGGGGGGGGGGGGGFGFFGGGGGGGGGGGFFGFGGGGGGGGGGGGGGGGGGGGGGGGGGGGGGGGGGGGGGDCEGFCGCFGGGGGGGGGGFGFGFGGGGGGCF9
@M03495:532:000000000-M42H9:1:2109:6065:19129 1:N:0:ACAGGAAA+TCGACAAT
GTCAGCATGTGAGCTTTGGAGTGAAATCTCTTGTCTTAAGGAATAAAGGAAAAAGATTCCGTCGGAGGCTCGGTGCTCTACAGGTTCAACCTTTGTACTCTATTATTGCCTCACATTCCATCTCTTGTGAAAATATATTTGATTGGCTTTTCTGCAGGTTGTTTGCCAGGACTTTCCAAGACCTCCACTAGAAAACACAATAAACTTTTTGGAAGCTGGACAACTATCTTCATTTTTCAGAAACAGTGAAA
+
CCCCCFGGGGGGGGGGGFGGGGGGGGGGF9ECFFAFFGFGGGGGGGGGGGGGGGGGCGG9FGGGG7FEEGGGD@CGGGGGAEGFFFGFGGFFDFGGGFDDGGGGGGGGFEFFGGGGE?ECDG<FGGGGGGGGGGFGGGCFGFFGGFGGGCCFGFGGGGGGFFGGGGFFF7DFGFFGEGGGGGGGGGGGAF:DFFF8FGEFGFFD9CECED=FGGFGCFG?,D=DFGGFFGGGGGGGGFGFFGGFGGFDGE,
@M03495:532:000000000-M42H9:1:2109:27219:19143 1:N:0:ACAGGAAA+TAGACAAT
GTCAGCATGTGAGCTTTGGAGGAGCAAGATAACGACCACAGGGAGGGTGGTTTATCAACGGCAAAATATAGATCGGAAGAGCACACGTCTGAACTCCAGTCACACAGGAAAATCTCGTATGCCGTCTTCTGCTCGAAAAAAAAAAAAAAAAGATTTTCATTCAGAAAAAAAATAATTCATGTAAAAAAATTTATGTTTAAACAATATAACATTTCTTTTATATGCAGATCTAAAGAGCACACGACTCAACT
+
CC@@C-6-EFGG<<CEC9<EE7@@FGFEGGGGGGGGGGG@E<;DFGC,6@F,66C,6CCC@BCG@F<FD<@F<6CBBFEF,<CEF,CFCFFFEE9CFCDFGG<FGE<E,E8EF8C<FGG8,E,C+@4F9AFG9,8+BFG8FG7F7+@>*5**883,F,,7,,7,,,,,>F**,8,,,2,,7,,,7,7**+,7,7+7>,,2,>+*+52+0+3++++3+++3<<*+++<C@FC7<9A+208**/*2:8*++2:
@M03495:532:000000000-M42H9:1:2109:8502:19195 1:N:0:ACAGGAAA+TAGACAAT
GTCAGCATGTGAGCTTTGGTCCAGCCTGAGTCCCTGGTTTATCAACGGCAAAATATAGATCGGAAGAGCACACGTCTGAACTCCAGTCACACAGGAAAATCTCGTATGCCGTCTTCTGCTTGAAAAAAAAAAAAAAAAAAAATAAACACGAAGAACACATAACAATTACTCTAAGACTAAACTTATCAGGTAGATCAACACGGAGACTAGCAGTGAAAGAGAACAACCATGTTGGATCACTGTTGCTACAA
+
CCCCCGGGGGGGGGGGGGGGGGGGGGGGGGGGGGGGGGGGGGGGGGGGGGGGGGGGGGGGGGGGGGGGGGGGGGGGGGGGGGGGGGGGGGGGGGGGGGGEEGGGGGGGGGGGGGGGGGGGGGGGGGGGGGGG+488@6:+3C,<,8,,,*5**83,3,,,3,>,,,,>,,,37>,<9,,,73,,,7,63,2?,7,,72++*4*****5+,*2+++2++3+*5;+2***1<*30+2+++**+++0++0+0+0
@M03495:532:000000000-M42H9:1:2109:8167:19199 1:N:0:ACAGGAAA+TAGACAAT
GTCAGCATGTGAGCTTTGGAATTAGTAAATTCGTTGACGACAGAAGGAGCAAGATAACGACCACAGGGAGGGTGGTTTATCAACGGCAAAATATAGATCGGAAGAGCACACGTCTGAACTCCAGTCACACAGGAAAATCTCGTATGCCGTCTTCTGCTTGAAAAAAAAAAAAGAACAATAACACAAGAGACAAGAGCATCAGCTGAAAATATAGTATATACATAGACCATAGACAACGCCTAAGCACCTAT
+
CCCCCGGGGGGGGGGGGGGGGGGGGGGGGGGGGGGGGGGGGGGGGGGGGGGGGGGGGGGGGGGGGGGGGGGGGGGGGGGGGGGGGGGGGGGGGGGGGGGGGGGGGGGGGGGGGGGGGGGGGGGGFGGGGGGGGGGGGFFGGGGGGGGGGFEGGGGGGGGFGGGGGGGGG>>5*8,,,,2,3,,,,13,,3,,,3,,22,6,,,,,,+2;>F,++4+++25?,+25++5*4202++*/*****3+*30*0++
@M03495:532:000000000-M42H9:1:2109:17732:19200 1:N:0:ACAGGAAA+TAGACAAT
GTCAGCATGTGAGCTTTGGTTTATCAACGGCAAAATATAGATCGGAAGAGCACACGTCTGAACTCCAGTCACACAGGAAAATCTCGTATGCCGTCTTCTGCTTGAAAAAAAAAAAAGAAGGAACCACTTTGCCAAAGTGAGAAACTATAACATCATCCTAGGTCTCCACTCACACGCCGGGACTTTGCGGCCACACATATGACCCTTTCTCCAGAATCATACTCATACTGCTTCCCTGACTATATGTCACC
+
CCCCCGGGGGGGGGGGGGGFGGGGGGGGGGGGGGGGGGGGGGGFGGGGGGGGGGGGGGGGGGGGGGGGGGGGGGGGGGGGG9@FGGGGGGGFGGGGGGGGGGGGGGGGGEGGGG8+++,4,:B<+,+,,,8,:,:,,58@8,8,BB,55,,,3,,,8,,33,,,,<EF683,,:,++:*****,7,,,**1=*<2*:B:,77,,,6+++,5:B+++++543<+523+>3+;99E60+535<B91+++330+
@M03495:532:000000000-M42H9:1:2109:22349:19271 1:N:0:ACAGGAAA+TAGACAAT
GTCAGCATGTGAGCTTTGGAATTAGTAAATTCGTTGACGATAGAAGGAGCAAGATAACGACCACAGGGAGGGTGGTTTATCAACGGCAAAATATAGATCGGAAGAGCACACGTCTGAACTCCAGTCACACAGGAAAATCTCGTATGCCGTCTTCTGCTTGAAAAAAAAAAAAAAAGTTCCTAGGTAGAGCCCATGCACTTCACCTCTGACTTGATACGCCGACTACGTGCGATGTACGCTCAGTAAATCCA
+
CCCCCGGGGGGGGGGGGGGFGGGGGGGGGGGGGGGGGGGDGGGFGGGGFGGGGGGGGGFEGGGGGGGGFGGGGGFFGGGGGGGGGFGFFGGGGGGGGEFGGGGGGFGGGGGGGGFGGGGGGGGGGGGFGGEGCFGFG?FFGGFGGGGFFCFEDFFGGEGF8EGDABFEGGG**151,,,,,@24?,,6,7,*6,,6,,7+?:C+4*?+?CCC+<+++*1***1/:+202*1*/**22;***:8++0+<+++
@M03495:532:000000000-M42H9:1:2109:21516:19281 1:N:0:ACAGGAAA+TAGACAAT
GTCAGCATGTGAGCTTTGGTTTATCAACGGCAAAATATAGATCGGAAGAGCACACGTCTGAACTCCAGACACACAGGAAAATCTCGTATGCCGTCTTCTGCTTGAAAAAAAAAAAAAGTGATATTACCCTAAGAATAACCACCGACATACTAACTACCAACCGCAGTGGTACAACAGGTGCTGACAGCGTTCTCAGTAAATATTTGGAAGCAAAGGCTCGCATGCGCTGCATACCGTCTGTGCGCAACCGG
+
CCCCCGGGGFGGGGGGGGGFGGGGGGGGGGGGGGGGGGGGGCFGGGGGGGGGGGGGGGGGGGGGGGGGGGGGGGGGGCGFG,CFGFGBCDAFEFGGGFGGGGFGGFGFGGGGGGE+++,,,,5,5,,,,:,,:,:,,5,AA+88+3++C>,,,,,,:@8,@+++**5,,8,3,33,,,,,,,,,3,7,*6*61,,,,726,,,,6@;:,,,,,+4+*+2=5***+3**316+++0*****++0/****02*
@M03495:532:000000000-M42H9:1:2109:10790:19371 1:N:0:ACAGGAAA+TAGACAAT
GTCAGCATGTGAGCTTTGGAGTGAAATCTCTTGTCTTAAGGAATAAAGGAAAAAGATTCCGTCGGAGGCTCGGTGCTCTACAGGTTCAACCTTTGTACTCTATTATTGCCTCACATTCCATCTCTTGTGAAAATATATTTGATTGGCTTTTCTGCAGGTTGTTTGCCAGGACTTTCCAAGACCTCCACTAGAAAACACAATAAACTTTTTGGAAGCTGGACAACTATCTTCATTTTTCAGAAACAGTGAAC
+
CCCCCAGGGGGGGGGGGFGGGGGGGGGGGFFFGFFFAFGGD<FDFGGG9FCFGGG?EFGGGGGGCGGGEG@FEFCEGGGGGGFGEECGGGGGGGGGGGGGGGGGCFGEGGGGGGFDGGFFGGGGGGGGGGGFGGGGGGGGFFGGGFGFGGGFGFGGF8GGFGGEGGGGFDDFFGGGGDGFGGGGGGGGGGGGGCFFCCGFGGGDGB=CDGEGGCEGFCEFGGGGGGCCGGGGGGGGGGGGGGGGGGFGFG,
@M03495:532:000000000-M42H9:1:2109:16302:19380 1:N:0:ACAGGAAA+TAGACAAT
GTCAGCATGTGAGCTTTGGTCCAGCCTGAGTCCTGGTTTATCAACGGCAAAATATAGATCGGAAGAGCACACGTCTGAACTCCAGTCACACAGGAAAATCTCGTATGCCGTCTTCTGCTTGAAAAAAAAAAAAAAAGAAACTGAACAAAAGCCAACATACCATTCACTGACGGAATGACAAGATCACAACAACACATCTGACAGGGAAGAGTCTAATCGTAGTTGCCCAGATCAGGATCGAAGTGCACACG
+
CCCCCGGGGGGGGGGGGGGGGGGGGGGGGGGGGGGGGGGGGGGGGGGGGGGGGGGGGGGGGGGGGGGGGGGGGGGGGGGGGGGGGGGGGGGGGGGGGG9CFFGGGGGGGGGGGGGGFGGGGGGGFG7FFGD+8+8++:,,,,,,,:<,:D,,::,++,,,:,:,,<@,,>,****33=D,,,67,2,27*2,,,*6,7,,,,,,***66,,,5+5+25**3*1++++3+**9+0?+++0**2**++0+3:5
@M03495:532:000000000-M42H9:1:2109:22565:19425 1:N:0:ACAGGAAA+TAGACAAT
GTCAGCATGTGAGCTTTGGAGGGCAAGAAGTGGTTGTGACTGGTTTATCAACGGCAAAATATAGATCGGAAGAGCACACGTCTGAACTCCAGACACACAGGAAAATCTCGTATGCCGTCTTCTGCTTGAAAAAAAAAAACAAAAAATCAAAAAAAACCAGAAGTCCAAGAAACTGGAGATGGTATCAAGTACACATTTACAGCATCATCATATACTATACTGCAATCACGTTGTATGTCTACATTACCACA
+
CCCCCGGGGGGGGGGGGGGGGGGGGGGGGGGGGGGGGGGGGGGGGGGGGGGGGGGGGGGGGGGGGGGGGGGGGGGGGGGGGGGGGGGGGGGGCGGGGGGGGGGGGE=FFGGGGGGFGFEGGGGGGGGGFGFGGGGGGG++::,8+@,,,,38++3++*,6,,,3,<7,,,3,3,,,,,2,,,7,3,7,73,,7,,,,,,,7,,49,,,,,,,22+++++++,+5+20<8*****++++++++5++++0+3*
@M03495:532:000000000-M42H9:1:2109:25744:19465 1:N:0:ACAGGAAA+TAGACAAT
GTCAGCATGTGAGCTTTGGAGTGAAATCTCTTGTCTTAAGGAATAAAGGAAAAAGATTCCGTCGGAGGCTCGGTGCTCTACAGGTTCAACCTTTGTACTCTATTATTGCCTCACATTCCATCTCTTGTGAAAATATATTTGATTGGCTTTTCTGCAGGTTGTTTGCCAGGACTTTCCAAGACCTCCACTAGAAAACACAATAAACTTTTTGGAAGCTGGACAACTATCTTCATTTTTCAGAAACAGTGAAC
+
CCCCCGGGGGFAFEFGGGGGGGGGFGGGFGGGGGGGGGGGGGGGGGGGGGGGGGGGGGGGGGGGGGGEGGGGGGGGGGGGGFGGGGGGGGGGFGGGGGGGGGGGGGGFCF9EGGFGGGGGFDEF9<FFG99<EGGGGGGGGGGGGFGGGGGGGFGGGGCGGGGGGGFGFFGG8FGGFFGGGGGAEGGGGC@,CADDGGGGGGFGFCEFGGDGGFGGGFGFGFF6EEGGGGGGGGGGEC:CCCCFGGGGFG9
@M03495:532:000000000-M42H9:1:2109:4553:19479 1:N:0:ACAGGAAA+TAGACAAT
GTCAGCATGTGAGCTTTGGAATTAGTAAACGTTGACGACAGAAGGAGCAAGATAACGACCACAGGGAGGGTGGTTTATCAACGGCAAAATATAGATCGGAAGAGCACACGTCTGAACTCCAGTCACACAGGAAAATCTCGTATGCCGTCTTCTGCTTGAAAAAAAAAAATCACCCAACTTACGTCCACTAACACTCATGCGTTAAACACAGATAGTTAGAGGTGATAAGAGGCCATGTCTATACCGCGCTA
+
CCCC9<FFFFGFGGG9CFFFEGGGCFGDGGGGGGGGGGGEGGGFGGCGGGGGGGGGGGGGGFEEGEGGEFFGGGGGDDGGG8BF:77FGDFGGGGGGGEGGCGGGGGGGGGFDFFFBFFGFCGGGGGGDGFGGGG?,@BDD?<FDFG3CFGFGGGF9DGGF9DGD:<C@,676,,**>,?DD*,,**2,3@:,,,34@F,**4*=;++***,++++++++++01+55>+B**1*3+++1+++2<+***/**
@M03495:532:000000000-M42H9:1:2109:6572:19502 1:N:0:ACAGGAAA+TAGACAAT
GTCAGCATGTGAGCTTTGGAGGGCAAGAAGTGGTTGTGACATTGCTATGGCAGCTAGAGCCATGGTTTATCAACGGCAAAATATAGATCGGAAGAGCACACGTCTGAACTCAGTCACACAGGAAAATCTCGTATGCCGTCTTCTGCTTGAAAAAAAAAACAAAAAAAAACATCCCAACGGTTTGTTTAAGTGGGCATAGTGACGATAGAGCTTTAGTAATATGGTTTAAAACGAGAGATTACTAGAAACAA
+
CCCCCGGGGGGGGGFGGGGGGGGGGGGGGGGGGGGFGGGGGGGGGGGGGGGGGGGGGGGGGGGGGGGFGGGGGDFGGGGGGGGGGGFFFGGGGGGGGGGGGGGGGGCFGGGGGGGGGGGGGGGGFC,BCGGGGGGGGGFGGCFGGGGGGGGGDDFGGGG+@,,,@F++5*,,,,,7@****6**6<5,,,7,3,*,6,,,,,,*****52+,2+++?>+++7+2++*++++33:****5++20+++++:65
@M03495:532:000000000-M42H9:1:2109:15443:19520 1:N:0:ACAGGAAA+TAGACAAT
GTCAGCATGTGAGCTTTGGAATTAGTAAATTCGTTGACGACAGAAGGAGCAAGATAACGACCACAGGGAGGGTGGTTTATCAACGGCAAAATATAGATCGGAAGAGCACACGTCTGAACTCCAGTCACACAGGAAAATCTCGTATGCCGTCTTCTGCTTGAAAAAAAAAAAAAAAATAAAAAAAACCACCAAAAACGCACGATACCTAAGCCTCACGAGCAACGCAAACATACCGTATACCAGCGAACGGC
+
CCCCCGGGGGGGGGGGGGGGGGGGGGGGGGGGGGGGGGGGGGGGGGGGGGGGGGGGGGGGGGGGGGGGGGGGGGGGGGGGGGGGGGGGGGGGGGGGGGGGGGGGGGGGGGGGGGGGGGGGGGGGFGGGGGGGGGGGGBFGGGGGGGGGGGGGGGGGGGGGGGGGGFGGEG5@>***,,?,7,*1*****4****3****1****2+<9<+*0+2+2***2****1:**/**++*****0+30A*****/**
@M03495:532:000000000-M42H9:1:2109:22097:19572 1:N:0:ACAGGAAA+TAGACAAT
GTCAGCATGTGAGCTTTGGACTCCTGACTGGTTTATCAACGGCAAAATATAGATCGGAAGAGCACACGTCTGAACTCCAGTCACACAGGAAAATCTCGTATGCCGTCTTCTGCTTGAAAAAAAAAAAAAGCAGGCGAAAAAGACAGCACGAAAACAATGCACCCACTAGTTGAGTGCAAGAGAATGGCAATTCACGATGACGTCACCCTAGACAGTCACTTACTGGTGCAATACAAGATGACCGCAATGTT
+
CCCCCFFGGGGFGGG<DFCGGGGGF8EFGGGE,@EEFCCFFCC7E8FGGFGG9F<CFFGGFFF?FGGEGGCFFCFAAFEEFFGCFFFFF8E<E,C9FFFDG@F97FG@CE<CFGDFFGGFFGG7=F++++,4,3++8++>,+B,,::,>+++3@:8<,@79E<>**,,78,,38,,?,,,6@D,,,,6,3,,,72,**1;,***6*:**+0>+++5+++++,2++++*+4++++++<*+++3+*/**2+03
@M03495:532:000000000-M42H9:1:2109:24447:19577 1:N:0:ACAGGAAA+TAGACAAT
GTCAGCATGTGAGCTTTGGATGGTTCTGGTTTATCAACGGCAAAATATAGATCGGAAGAGCACACGTCTGAACTCCAGTCACACAGGAAAATCTCGTATGCCGTCTTCTGCTTGAAAAAAAAAAATATAATGTTATCTACACATGCTCTCCCAGTTTGCACACTATCTCATGCACAATTTACTAACCATCACAGCCCATGAACCAGTGACTCGGCACCATGCATAATCACGTAAGTCCCTCAGCTCTATCC
+
CCCCCGGGGGGGGGGGGGGGGGGFGGGGGGGGGGGGGGGGGGGGGGGGDGGGGGGGGGGGGGGGGGGGGGGGGFGGGGGGGFGGGGGGGGGFFFGGGGGGGGGGGGFGGGFGFGGGGGGGGCGC+:5,<<<,,85,,,5:,B=,,,,55,,,B,,,,,:,55,3,,,,:,@,,,,,,,,3,,,8,,8,:5,,,,,3>,,,,7,*43,,,3;=****16,,,,25?,;,9,*0,,2,,,,4:C6>9+41C7+
@M03495:532:000000000-M42H9:1:2109:12017:19650 1:N:0:ACAGGAAA+TAGACAAT
GTCAGCATGTGAGCTTTGGAGTGAAATCTCTTGTCTTAAGGAATAAAGGAAAAAGATTCCGTCGGAGGCTCGGTGCTCTGCAGGTTCAACCTTTGTACTCTATTATTGCCTCACATTCCATCTCTTGTCAAAATATATTTGATTGGCTTTTCTGCAGGTTGTTCGCCAGGACTTTCGAAGACCTCCACTACAAAACACACTAAACTTTTTGGAAGCTGGACAACTATCTTCATTTTTCAGAAACAGTGAAA
+
B<CC<FFGGG9-@-;-C@-,C@9CFF9EEFF,<6FDFGG@AFCEF,CFFCFF,;C6@,EEF<C@G7@CFE@66,@:96E,C@8@F9,6ECFCFDFAA9CFFG9CFF?,,CECC=FEFFFEF9<F<,C<,<F5,AFGF9BCF,,CFFE@8FFFECF?FFFG8?=,?:4?F+ACFAF9+8A:7,A8D>,@73,,,8@>AFF+>=E8CA,@9FEDGG:@88,,@,;BFF:<EC;:;D9<ECFFD?,<CFE?CF,
@M03495:532:000000000-M42H9:1:2109:4842:19667 1:N:0:ACAGGAAA+TAGACAAT
GTCAGCATGTGAGCTTTGGAGTGAAATCTCTTGTCTTAAGGAATAAAGGAAAAAGATTCCGTCGGAGGCTCGGTGCTCTACAGGTTCAACCTTTGTACTCTATTATTGCCTCACATTCCATCTCTTGTGAAAATATATTTGATTGGCTTTTCTGCAGGTTGTTTGCCAGGACTTTCCAAGACCTCCACTAGAAAACACAATAAACTTTTTGGAAGCTGGACAACTATCTTCATTTTTCAGAAACAGTGAAC
+
CCCCCGGGGGGGGGGGGGGGGGGGGGGGGGGGGGGGGGGGGGGGGGGGGGGGGGGGGGGGGGGGGGGGGGGGGGGGGGGGGGGGGGGGGGGGGGGGGGGGGGGGGGGGGGGGGGGGGGGGGGGGGGGGGGFGGGGGGGGGGGGGGGGGGGGGGGGGGGGGGGGGGGGGGGGGGGGGGGGGGGGGGGGGGGGGGGGGGGGGGGGGGGGGGGGGGGGGGGGGGGGGGGGGGGGGGGFGGGGGGFGGGGGCGG7
@M03495:532:000000000-M42H9:1:2109:22057:19736 1:N:0:ACAGGAAA+TAGACAAT
GTCAGCATGTGAGCTTTGGAGTGAAATCTCTTGTCTTAAGGAATAAAGGAAAAAGATTCCGTCGGAGGCTCGGTGCTCTACAGGTTCAACCTTTGTACTCTATTATTGCCTCACATTCCATCTCTTGTGAAAATATATTTGATTGGCTTTTCTGCAGGTTGTTTGCCAGGACTTTCCAAGACCTCCACTAGAAAACACAATAAACTTTTTGGAAGCTGGACAACTATCTTCATTTTTCAGAAACAGTGAAC
+
CCCCCGGGGGGGGGGGGGGGGGGGGGGGGGGGGGGGGGGGGGGGGGGGGGGGGGGGGGGGGGGGGGGGGGGGGGGGGGGGGGGGGGGGGGGGGGGGGGGGGGGGGGGGGGGGGGGGGGGGGGGGGGGGGGGGGFDGGGGGGGGGGGGGGGGGGGGGGGGGGGGGGGGGFFGGGGGGGGGGGGGGGGGGGGGGGGFGGGGGGGGGGGGGGGGFGGGGGGGGGGGGGGGGFGGGGGGGGGGGGFCFFGGGGG,
@M03495:532:000000000-M42H9:1:2109:22241:19783 1:N:0:ACAGGAAA+TAGACAAT
GTCAGCATGTGAGCTTTGGAGTGAAATCTCTTGTCTTAAGGAATAAAGGAAAAAGATTCCGTCGGAGGCTCGGTGCTCTACAGGTTCAACCTTTGTACTCTATTATTGCCTCACATTCCATCTCTTGTGAAAATATATTTGATTGGCTTTTCTGCAGGTTGTTTGCCAGGACTTTCCAAGACCTCCACTAGAAAACACAATAAACTTTTTGGAAGCTGGACAACTATCTTCATTTTTCAGAAACAGTGAAC
+
CCCCCGGGGGGGGGGGGGGGGGGGGGGGGGGGGGGGGGGGGGGGGGGGGGGGGGGGGGGGGGGGGGGGGGGGGGGGGGGGGGGGGGGGGGGGGGGGGGGGGGGGGGGFGGGGGGGGGGGGGGFGGFGGGGGGGGGGGGGGGGGGGGGGGGGGGGGGGGGGGGGGGGGGGGGGGGGGGGGGGGGGGGGGGGGGGGGGGGGGGGGGGGGGGGGGCFGGGGGGGGGFGGGGGGGGGGGGGGGGGGGGGGGGGG9
@M03495:532:000000000-M42H9:1:2109:11104:19912 1:N:0:ACAGGAAA+TAGACAAT
GTCAGCATGTGAGCTTTGGAGACTGGTTTATCAACGGCAAAATATAGATCGGAAGAGCACACGTCTGAACTCCAGTCACACAGGAAAATCTCGTATGCCGTCTTCTGCTTGAAAAAAAAAAAAATAAAGAAAGCAGAATACACAAAACAAATAACGACAGCCTAAGCACGTGCAAGCAGAGTAGGAAAAACTGAGACGTAATGTCTGATTAGTAACTGATAGATCAAAAGGGTCTAAAGACGGCCATATCA
+
CCCCCGGGGGGGGGGGGGGGGGGGGGGGGGGGGGGGGGGGGGGGGGGGGGGGGGGGGGGGGGGGGGGGGGGGGGGGGGGGGGGGGFGGCEEFGGGGGGGGGGGGGGGGGGGGGGGGGGFGG@8+,5,,,,=<3,8,83,,,,,:DA<,,:,,,,,+8+8+,+33,,,,:+,,*83,*8,,*,73,,,6,,*,37,,,*5*2*,,,2642,4<>,@@,4,,,,+++++5;8***5*+++0+=**3**++++0
@M03495:532:000000000-M42H9:1:2109:25377:19917 1:N:0:ACAGGAAA+TAGACAAT
GTCAGCATGTGAGCTTTGGTCCAGCCTGAGTCCTGGTTTATCAACGGCAAAATATAGATCGGAAGAGCACACGTCTGAACTCCAGTCACACAGGAAAATCTCGTATGCCGTCTTCTGCTTGAAAAAAAAAAACACAGTGATCCTACTGTCAACGATAGGTCTGATGGGGGCATGGATGGGGGTGGTGAAGTTCTTGTGACTGTGCACCGAATTTATAACGGTCTTGCCTGCACAGGTTAACAGGTCTTGAA
+
CCCCCGGGGGFFGGG@F<CCGFGGCGGGFGFFFFGGGGFGGGGGGGGGEGGGGGGGGFFFGGGGDGFGEFFGGFFDGGGGGFGGGG@DGCAFGGGGFGCCEFFDEGCFFG:FFFGFGGCFF?AFC<B+4>:+8B,4,:,,,C58,<,A5,,5,36+++,:,,,7CF,,@+3+,>,,,,5,@*5>*15,,,,2,36;=,,,;C,,?,,,14**3++++22**4**+2+5++**3+**5++++++*<<79C?+
@M03495:532:000000000-M42H9:1:2109:10934:19980 1:N:0:ACAGGAAA+TAGACAAT
GTCAGCATGTGAGCTTTGGTCCAGCCTGAGTCCCTGGTTTATCAACGGCAAAATATAGATCGGAAGAGCACACGTCTGAACTCCAGTCACACAGGAAAATCTCGTATGCCGTCTTCTGCTTGAAAAAAAAAAAACGACAATAGATCGAAAAATATGTGAAGTCAATCCCAAAGTTACACCAGGTGATTTCAGATAAAAATTACGTAACAACCATACAACGAGTTACGTCCCGTAATTCAATATAAGTCTCA
+
CCCCCGGGGGGGGGGGGGGGGGGGGGGGGGGGGGGGGGGGGGGGGGGGGGGGGGGGGGGGGGGGGGGGGGGGGGGGGGGGGGGGGGGGGGGGGGGGGGG<<FGGGGGGGGGGGGGGGFGGGGGGDFGGGGGG++++8+@+,,,:,,++,++:,3,:8,8=3,,,@9,D>,<,,:@@=,7,*3*7,:;@=,,,,7,7>F:,2?,*>,616,,1*,,,6,,4***=2+=03*/**/3*3+1+++311++5+++
@M03495:532:000000000-M42H9:1:2109:21396:20005 1:N:0:ACAGGAAA+TAGACAAT
GTCAGCATGTGAGCTTTGGAATTAGTAAATTCGTTGACGACAGAAGGAGCAAGATAACGACCACAGGGAGGGTGGTTTATCAACGGCAAAATATAGATCGGAAGAGCACACGTCTGAACTCCAGTCACACAGGAAAATCTCGTATGCCGTCTTCTGCTTGAAAAAAAAAAAAAAAAAACCAAATGTAGCCAATGAGAGTTTCCTCAGAAACAGCAACCTTGACGTACGTAACCCCACCAGGTAGCCTGTGA
+
CCCCCGGGGGGGGGGGGGGGGGGGGGGGGGGGGGGGGGGGGGGGGGGGGGGGGGGGGGGGGGGGGGGGGGGGGGGGGGGGGGGGGGGGGGGGGGGGGGGGGGGGGGGGGGGGGGGGGGGGGGGGFGGGGGGGGGGGGFFGGGFGGGGGGGGGGGGGGGGGGGGGGGGDGDF*1**44*6****,,2,+,?,+,,+,,,,+,,++25?+4,0?*++**2++++0***1*03*1+//**2*/*+++++2*0++
@M03495:532:000000000-M42H9:1:2109:12621:20021 1:N:0:ACAGGAAA+TAGACAAT
GTCAGCATGTGAGCTTTGGAGTGAAATCTCTTGTCTTAAGGAATAAAGGAAAAAGATTCCGTCGGAGGCTCGGTGCTCTACAGGTTCAACCTTTGTACTCTATTATTGCCTCACATTCCATCTCTTGTGAAAATATATTTGATTGGCTTTTCTGCAGGTTGTTTGCCAGGACTTTCCAAGACCTCCACTAGAAAACACAATAAACTTTTTGGAAGCTGGACAACTATCTTCATTTTTCAGAAACAGTGAAC
+
CCCCCGGFFGGGFEEEFGFGGGGGG<FFFGGFGFFFFAFFGFCFGCDCEFGEFGEFFGGFGGFEGGGGGGGEGCEGFGGGGGGEGGGGGGGFGGGGGGGGGGGGGGGGGGGGGGGGGGGGGGGGFGGGGGGGGGGGGGGGGGGGGGGFGGGGGGGGGGGGGGGGGGGGFGGGGGGGGGGFGGGGGGGGGGGGGGGGGGGGGGGGGGGGGGGG6EGGGGGGGGCEEGGGCBCEGGGGGGGGGGGGGGGGGG,
@M03495:532:000000000-M42H9:1:2109:18933:20063 1:N:0:ACAGGAAA+TAGACAAT
GTCAGCATGTGAGCTTTGGTCCAGCCTGAGTCCTGGTTTATCAACGGCAAAATATAGATCGGAAGAGCACACGTCTGAACTCCAGTCACACAGGAAAATCTCGTATGCCGTCTTCTGCTTGAAAAAAAAAACAAAAACAAAAAAATAATATAAAAAATATATTCTTCGCGAACAAAAAAACAGCCTGTAAAAAAAACTATGAGTAAACATCATAACAATAATTCAAGATGAAGATGTACACACCCGCATCC
+
CCCCCGGGGGGGGGGGGGGGGGGGGGGGGGGGGGGGF<FGGGGGGGGGGGGGGGGGGGGGGGGGGGGGGGGGGGGGGGGGGGGGGGGGGGGGGGGGDGFFFGGGGGGGGGGGGGGGGGGFGCGGGGGDGDG+:8,8+4,,,,:3:B,,:39,<8,C+,,7,,7@,3,++++5*3,@F<7:7,,6*,,,3,<;,*3**,,+7,+2++54<<+,3+5+5++++,+2++133+*0++2++++3++******/*2
@M03495:532:000000000-M42H9:1:2109:14202:20109 1:N:0:ACAGGAAA+TAGACAAT
GTCAGCATGTGAGCTTTGGAGACTGGTTTATCAACGGCAAATATAGATCGGAAGAGCACACGTCTGAACTCCAGTCACACAGGAAAATCTCGTATGCCGTCTTCTGCTTGAAAAAAAAAAAAAAAAAGACAAAATGTGAACGCAGACACCATACCTGAACAACGCATCGCAAAAGTGGACAAAAAATGACCGGACACATCTCTGGACGACAGCCCCAAGTCACAACCATGACCTAGAATACGCACTCACAA
+
CCCCCGGGGGGGGGGGGGGGGGGGGGGGGGGGGGGGGGGGGGGGGGGGGGGGGGGGGGGGGGGGGGGGGGGGGGGGGGGGGGGGGGGFFGGGGGGGGGGGGGGGGGGGGGGGGGGGGGGG+8663++++33:3,,,,,,,,,8++83,,++,,8,8,,,,,6,*5:*5*8**1,6,,,,,7,2,**,,72,***1**+,>,,4+++44*22*22/****+++*++*/*++*++++++0++2**21*386+3
@M03495:532:000000000-M42H9:1:2109:25944:20125 1:N:0:ACAGGAAA+TAGACAAT
GTCAGCATGTGAGCTTTGGTCCACCTGATCCTGGTTTATCAACGGCAAAATATAGATCGGAAGAGCACACGTCTGAACTCCAGTCACACAGGAAAATCTCGTATGCCGTCTTCTGCTTGAAAAAAAAAAAAAATCGCCGTAAACCGAAGCAAACAAGATATGTCAGGCGTTACTTGGACCTAATGCTGTCCAAACAGTAGTAGCACCTATATTTTACAGCTGCGCATATAAACTACATATTATATACGACG
+
CCCCCGGGGGGGGGGGGGGGGGGGGGGGGGGGGGFGGGGGGGGGGGGGGGGGGGGGGGGGGGGGGGGGGGGGGGGGGGGGGGGGGGGGGGGGGGGGCCFGGGGGGGGGEGFGGGGGEFGFGGGGGGGGG6+6+,,++8+++8+,>3++++,,,8:,:,,37,77,<35**5*5@,3,,,,,,7,,,3,,,,7,,*,,,7,27,,,,,,67+,++52+++++,21*3**+2++5+25+++++232<++**2*
@M03495:532:000000000-M42H9:1:2109:12355:20162 1:N:0:ACAGGAAA+TAGACAAT
GTCAGCATGTGAGCTTTGGAGTGAAATCTCTTGTCTTAAGGAATAAAGGAAAAAGATTCCGTCGGAGGCTCGGTGCTCTACAGGTTCAACCTTTGTACTCTATTATTGCCTCACATTCCATCTCTTGTGAAAATATATTTGATTGGCTTTTCTGCAGGTTGTTTGCCAGGACTTTCCAAGACCTCCACTAGAAAACACAATAAACTTTTTGGAAGCTGGACAACTATCTTCATTTTTCAGAAACAGTGAAC
+
CCCCCGGGGGGGGGGGGGGGGGGGGGGGGGGGGGGGGGGGGGCGGGGGGGGGGGGGGGGGGGGGGGGGGGGGGGGGGGGGGGGGGGGGGGGGGGGGGGGGGGGGGGGGGGGGGGGGGGGGGGGGFGGGGGGGGGGGGGGGGGGGGGGGGGGGGGGGGGGGGGGGGGGGFCGGGGGGGGGGFGGGGGGGGGGDGFGFGGGGGGGFGGGGGGGGCEGGGGGGGGFGFDGGGFGGGGGGGGGGEAFFGGGGGG9
@M03495:532:000000000-M42H9:1:2109:23629:20180 1:N:0:ACAGGAAA+TAGACAAT
GTCAGCATGTGAGCTTTGGTCCGCCTGGTTTATCAACGGCAAAATATAGATCGGAAGAGCACACGTCTGAACTCCAGTCACACAGGAAAATCTCGTATGCCGTCTTCTGCTTGAAAAAAAAAAAGATCAAAATGATGTGTTCAGAGTTACTGAAATATAGCAGTTATTCGCCGAACACTTTGATATAGGTTATTATTAGAGATCGTATGATTTGAAGACCATAAATCTTACATGGCTCGGCATTTCTGCTT
+
CCCCCGGGGGGGGGGGGGGGGGGGGGGGGGGGGGGEGGGGC+CFGEGGGGGGGGGGGDCGCGGGEFGGGGGGGGGFGGGGGGGGG@DE8@@FGGGGGGGGGGGGGGGGGGGADGGGGGGG@@E+?+,,5,:5A,,@,,,,,8,,,,8,,,B,,8,,,:,,3,,:=@,,:,+++5+++,,,7,7,,,7,,,3,3,,,7,,,7,,,*2,2,,,,?,,,22,62,*4,6,,,,15=,,,,1/*2**3+1+++42
@M03495:532:000000000-M42H9:1:2109:19174:20217 1:N:0:ACAGGAAA+TAGACAAT
GTCAGCATGTGAGCTTTGGAGTGAAATCTCTTGTCTTAAGGAATAAAGGAAAAAGATTCCGTCGGAGGCTCGGTGCTCTACAGGTTCAACCTTTGTACTCTATTATTGCCTCACATTCCATCTCTTGTGAAAATATATTTGATTGGCTTTTCTGCAGGTTGTTTGCCAGGACTTTCCAAGACCTCCACTAGAAAACACAATAAACTTTTTGGAAGCTGGACAACTATCTTCATTTTTCAGAAACAGTGAAC
+
CCCCCGGGGGGGGGGGGGGGGGGGGGGGGGGGGGGGGGGGGGGGGGGGGGGGGGGGGGGGGGGGGGGGGGGGGGGGGGGGGGGGGGGGGGGGGGGGGGGGGGGGGGGGGGGGGGGGGGGGGGGGGGGGGGGGFFGGGGGGGGGGGGGGGGGGGGGGGGGGGGGGGGGGGGGGGGGGGGGGGGGGGGGGGGGGGGGGFGGGDFGGGGGGGGGGGGGGGGGGGGFGGGGGGGGGGGGGGGGGGGGGGGGGGG9
@M03495:532:000000000-M42H9:1:2109:19520:20352 1:N:0:ACAGGAAA+TAGACAAT
GTCAGCATGTGAGCTTTGGAATTAGTAAATTCGTTGACGACAGAAGGAGCAAGATAACGACCACAGGGAGGGTGGTTTATCAACGGCAAAATATAGATCGGAAGAGCACACGTCTGAACTCCAGTCACACAGGAAAATCTCGTATGCCGTCTTCTGCTTGAAAAAAAAAATCAACAGCAGCAGAAACAGACAATACCATATCTTAGGTGGAGTGTAGAATTCCAACCGTGCGTCAGCAGTCGCAGTTAAAA
+
CCCCCGGGGGGGGGGGGGGFGGGGGGGGGGGGGGGGGGGGGGGGGGGGGGGGGGGGGGGGGGGGGGGGFGGGGGGGGGGGGGGGGGGGGGGGGGGGGGGGGGGGGGGGGGGGGGGGGGGGGFGGGGGGFGGGGGGFG9FFGGGGCGGGGGGGCFFGGCGGGEFCGDEEG:,5,,,,,,,3@:5?,,6:,,5,,,,7<><,,,,,6,,,,6:,,,2,,,,++,++++**/*****3*35*3+*****++2++
@M03495:532:000000000-M42H9:1:2109:27316:20402 1:N:0:ACAGGAAA+TAGACAAT
GTCAGCATGTGAGCTTTGGAATTAGTAAATTCGTTGACGAGAAGGAGCAAGATAACGACCACAGGAGGGTGGTTTATCAACGGCAAAATATAGATCGGAAGAGCACACGTCTGAACTCCAGTCACACAGGAAAACCTCGTATGCCGTCTTCTGCTTGAAAAAAAAAATTAATTACTTAGAAGTATATACATTGGACCTTCGGTTACGTTACATATACCTGATACTGGATGGTGTTCCACATATGCTGTCGG
+
CCCCC<FFGFFFGCFGGFGFFGGGGGGGGFFFGGCEGGGGDGGDFGCGGFGGGGGGGGGGGGGGDEGG>FGGFCFFGGGGGGGGE+CCEDFFCFFG@FGGGGGGGGFGEFGGFGGGGGDF8FFGGDGGGGGFGE48BEGGGGGGGGGGG7<ADFFGGFFFDGGGE>+,,3,,7,7,,3,7@,,77,,,7,,,,7D,,27>>:*>C,*,,,*,6;9,,6,,,,2?CC+*52*++/*+39++0++++++1+**
@M03495:532:000000000-M42H9:1:2109:10478:20428 1:N:0:ACAGGAAA+TAGACAAT
GTCAGCATGTGAGCTTTGGAGTGAAATCTCTTGTCTTAAGGAATAAAGGAAAAAGATTCCGTCGGAGGCTCGGTGCTCTACAGGTTCAACCTTTGTACTCTATTATTGCCTCACATTCCATCTCTTGTGAAAATATATTTGATTGGCTTTTCTGCAGGTTGTTTGCCAGGACTTTCCAAGACCTCCACTAGAAAACACAATAAACTTTTTGGAAGCTGGACAACTATCTTCATTTTTCAGAAACAGTGAAC
+
CCCCCGGGGGGGGGGGGGGGGGGGGGGGGGGGGGGGGGGGGGGGGGGGGGGGGGGGGGGGGGGDGGGGGGGGGGGGGGGGGGGGGGGGGGGGGGGGGGGGGGGGGGGGGGGGGGGGGGGGGGGGFFGFFGGGGGGGGGGGGGGGGGGGGGGGGGGGGGGGGGGGGGGGGGGGGGGGGGGGGGGGGGGGGGGGGGGGGGGGGGGFFGFGGGGGGGGGGGFGGGCGGGGGGGGGGGGGGGGGGGCFGGGGGG9
@M03495:532:000000000-M42H9:1:2109:11108:20431 1:N:0:ACAGGAAA+TAGACAAT
GTCAGCATGTGAGCTTTGGTCCAGCCTGAGTCCTGGTTTATCAACGGCAAAATATAGATCGGAAGAGCACACGTCTGAACTCCAGTCACACAGGAAAAGCTCGTATGCCGTCTTCTGCTTGAAAAAAAAAACGGAAAAAGAGGACGGACGCGCTCCACATTCTCATTAACTGACACTGACTATTAGCTATACTGTTCAACCCAATAGCTGATGAGGGTCAGACCTACCTGCCCTCGGACCTAAGGGCAAGG
+
CCC@BAFGGGGGGG<EFGGGGGGGGGGGGGFDGGGGGFGGCFGAFDGG@FGGGFGGGGGCFGGGEGEGFGG<FCCFCADEE<EEFCEGGFFCGGDEGG,,EFEEEGGG948F=C<FDF<CFEFF9BFFFCF++++8C<,+3,,,>++88++++++3,,3,,,,73,7,,3,,3@D,,8,6,,@,,,,,,,,7,,6,7,@,,=**,,,4@<,7<,,5**5**,0*?++*5+***+****/2*++3**2****
@M03495:532:000000000-M42H9:1:2109:26813:20518 1:N:0:ACAGGAAA+TAGACAAT
GTCAGCATGTGAGCTTTGGTCCAGCCTGAGTCCTGGTTTATCAACGGCAAAATATAGATCGGAAGAGCACACGTCTGAACTCCAGTCACACAGGAAAATCTCGTATGCCGTCTTCTGCTTGAAAAAAAAAACTAAAACATATCTTAGTAAAAACAACCTGCTAATTCCGTCCAATCAGCCACGGTCATAACACCATTACGAATGTTATCCTCATTTATTGGGCTTATCAGAATCGTAGCCTACAGCTTAAT
+
CCCCCGGGGGGGGGGGGGGGGGGGGGGGGGGGGGGGFGGGGGGGGGGGGGGGGGGGGGGGGGGGGGGGGGGGGFGGGGGGGGGGGGGGGGGGGGGGGGFGGGGGGGGGGGGGGGGGGGGGGGGG,BFCEF7+,,,,8,,,,,,55<5,5,,,,+,8,+,,,3,C,3,,33>++C,3,,3<,,+++++,,,,,6**,,,7*3,,,2@;,6?,,5,6,,,5,,5*2,6,,,2*5=,,=8**,,,*0++0+41+
@M03495:532:000000000-M42H9:1:2109:21770:20530 1:N:0:ACAGGAAA+TAGACAAT
GTCAGCATGTGAGCTTTGGAGGGCAAGAAGTGGTTGTGACTGGTTTATCAACGGCAAAATATAGATCGGAAGAGCACACGTCTGAACTCCAGTCACACAGGAAAATCTCGTATGCCGTCTTCTGCTTGAAAAAAAAAAAAGACGGCAAAGCTGATAGTATTGGCTGTAAATTGTTTATGAAATAACCGTCAGGATTGACAACCTAACAATTGCACGATTTCATGCACCCAAATCATGAAGTCTTTTTCATG
+
CCCCCGGDGGGGGGGDFGGGGDGGGGGCEGFFFFGGFGGGEFFGGGGGGGGG@FEGGGE<FFF<@EFFG:BFG8EEGGGFG@FGGCFFFGGCCE,F<CGGGGGEF,,<FEDFFGGGG?F<=EFFG??<FGCCFEEFEGB7++B=>+6==,,:>,,,:,@F,,,3,+3,3,,,,3,,@,@7@9,7::FE7<F*<,,>,D,>,2:,,6,2;,>:;,,**168+?7+2<985E5*++++3577+2+5<<0+4=+
@M03495:532:000000000-M42H9:1:2109:6369:20533 1:N:0:ACAGGAAA+TAGACAAT
GTCAGCATGTGAGCTTTGGAGTGAAATCTCTTGTCTTAAGGAATAAAGGAAAAAGATTCCGTCGGAGGCTCGGTGCTCTACAGGTTCAACCTTTGTACTCTATTATTGCCTCACATTCCATCTCTTGTGAAAATATATTTGATTGGCTTTTCTGCAGGTTGTTTGCCAGGACTTTCCAAGACCTCCACTAGAAAACACAATAAACTTTTTGGAAGCTGGACAACTATCTTCATTTTTCAGAAACAGTGAAC
+
CCCCCFGGGGGGGGGGGGGGGGGFGCGGGGGGFGGGGGGGCFGFGGGGGGGGGGGGGGGFGGGGGGGGGGGGGGGGGGGGGGGGGGGGGGGGGGGGGGGGGGGGGGGGGGGGGGGGGCCG9DGGGGGGGGGFFFGGGGEGCFGFGGGGGGGGGDGGGGGGGGGGGFFGFCDFGDGGCAFCCEFFGGFGGGGFGFFGGGGFF:EAFGGGFGGGGGFGGGGCEGGGGGGGGGGGGGGGGGFCCFCGG?FGFG,
@M03495:532:000000000-M42H9:1:2109:14868:20539 1:N:0:ACAGGAAA+TAGACAAT
GTCAGCATGTGAGCTTTGGAGTGAAATCTCTTGTCTTAAGGAATAAAGGAAAAAGATTCCGTCGGAGGCTCGGTGCTCTACAGGTTCAACCTTTGTACTCTATTATTGCCTCACATTCCATCTCTTGTGAAAATATATTTGATTGGCTTTTCTGCAGGTTGTTTGCCAGGACTTTCCAAGACCTCCACTAGAAAACACAATAAACTTTTTGGAAGCTGGACAACTATCTTCATTTTTCAGAAACAGTGAAC
+
CCCCCGGGGGGGGGGGGGGGGGGGGGGGGGGGGGGGGGGGGGGGGGGGGGGGGGGGGGGGGGGGGGGGGGGGGGGGGGGGGGGGGGGGGGGGGGGGGGGGGGGGGGGGGGGGGGGGGGGGGGGGFGGGGGGGGGGGGGGGGGGGGGGGGGGGGGGGGGGGGGGGGGGGGGGGGGGGGGGGGGGGGGGGGGGGGGGGGGGGGGGGGGGGGGGGGGGGGGGGGGFGGGGGGGGGGGGGGGGGGCGGGGGGGG9
@M03495:532:000000000-M42H9:1:2109:21190:20557 1:N:0:ACAGGAAA+TAGACAAT
GTCAGCATGTGAGCTTTGGAATTGTAAATTCGTTGACGACAGAAGGAGCAAGATAACGACCACAGGGAGGGTGGTTTATCAACGGCAAAATATAGATCGGAAGAGCACACGTCTGAACTCCAGTCACACAGGAAAATCTCGTATGCCGTCTTCTGCTTGAAAAAAAAAAAAAAAAAAAAGAAAAACAAGACCAGACACCCCAAATCAGACTCCAAGCATACACCCACGCCACAATCTCATCAAAAGTAATA
+
CCCCCGGGGGGGGGGGGGGGGGGGGGGGGGGGGGGGGGGGGGGGGGGGGGGGGGGGGGGGGGGGGGGGGGGGGGGGGGGGGGGGGGGGGGGGGGGGGGGGGGGGGGGGGGGGGGGGGGGGGGGGGGGGGGGGGGGG,AFFGGGGGGGGGGGGGGGGGGGGGGGGGGGGG@:*5>*******+4+*4*2++42+***4+******++0+0+++++++*20200****2***1*;*++0+++++++0*+22++
@M03495:532:000000000-M42H9:1:2109:24620:20565 1:N:0:ACAGGAAA+TAGACAAT
GTCAGCATGTGAGCTTTGGTCCACCTGATCCTGGTTTATCAACGGCAAAATATAGATCGGAAGAGCACACGTCTGAACTCCAGTCACACAGGAAAATCTCGTATGCCGTCTTCTGCTTGAAAAACAAATGTTGCTGTATAACCTATATTTTCGTGGTTATAAAATGACAGGGTGAAAGAAGCTATCTCATTGTACTGTAGTGTCAATGCCTTCGTTAGACTTGATGTTTGTGATTGAGCATTGCTACAGAT
+
CCCCCFAFGFEGFFGGGGGGFGFGFGGFGGGGGGGFFGGGGFGGGGGGFCGGAFDFGGGDGCFGGGFFFGGF@,FFGGGGFGGGF9FFAEFGFFGG,C?E<FFGCF?:B@FGGGGGFDFG?ACE+,=F,,,,5,5B,,,,<5,,:,,<E9:<+4++4+,CF,5,A,,C,5A:A++8,:,,:,,5,8,,,,C3=,,9,,,,338,8,,3,,,33+@7++5=5,+6;>,@5>*:,@,=,<,@@C,,,,5,,,,
@M03495:532:000000000-M42H9:1:2109:4939:20569 1:N:0:ACAGGAAA+TAGACAAT
GTCAGCATGTGAGCTTTGGAGGGCAAGAAGGTTGACGACAGAAGGAGCAAGATAACGACCACAGGGAGGGTGGTTTATCAACGGCAAAATATAGATCGGAAGAGCACACGTCTGAACTCCAGTCACACAGGAAAATCTCGTATGCCGTCTTCTGCTTGAAAAAAAAAAGTAATAGGAAGACCGAAAGAGAAAATAATCGTACAAAGAACATATATGATAAAAATTTGAAATATGACCTCCGCAAAGAAATA
+
CCCCCCEFFCFGGF<CDGGGGGGGFGGGGGGF<FFFCFGGEGGGGFGGGGDGGGG@FGGGG@CCFGGCGGFFD@@<FGFEFGGGCF7FG9FGGGG?FGFGGGGGGGGGGGG7FGGGGF<EFFF9,BFFBEFFGCG,,,CAFFFGGGEFGGGF9,=DFGGGGCFCFFE>*87,73,7,@:F3,*54**,6C,,<3,,7,=BFG*+++42+<0:<++++3++3,**5+++55+++5;++++22**1*+3**++
@M03495:532:000000000-M42H9:1:2109:4645:20593 1:N:0:ACAGGAAA+TAGACAAT
GTCAGCATGTGAGCTTTGGAGACTGGTTTATCAACGGCAAAATATAGATCGGAAGAGCACACGTCTGAACTCCCGTCCCACAGGAAAATCTCGTATGCCGTCTTCTGCTTGAAAAAAAAAACCATAGGAAGAATCCAAGGCAAACTACGTGTCAGCACCCTCTGATAAACGTAGGTCCCAACCGTTGTCTGAAATTCATGTGCAGTAAGGAGACGAAATCAGCATTTTAATCGAGGTCCCAACTCACATGA
+
CC@CC9C<<FDFGGG9FFGFGGGFFGGGCGEGG<,BC@@FGGG9F,CFAECF@C7FDF<FFFGGGEF9AEFFG8CFG+:FFBFFF<EE,,,<FFECF?FGGGGGGFFF,,:=F9FFE+4444+,,5:,,,,:B5C,A5,=+,3,>,:,+8BB=,383,,6+:,:,,,,:33,3>+,,,8,,+***5*43,7,,7,7,,,5,,,,6,2@,7,2,=****,,,,2?,?C,,+++3*****5*+***++3++++
@M03495:532:000000000-M42H9:1:2109:13363:20608 1:N:0:ACAGGAAA+TAGACAAT
GTCAGCATGTGAGCTTTGGTCCAGCCTGAGTCCCTGGTTTATCAACGGCAAAATATAGATCGGAAGAGCACACGTCTGAACTCCAGTCACACAGGAAAATCTCGTATGCCGTCTTCTGCTTGAAAAAAAAAATAAACAGCACAGTAGATTATAGCGACCCAACATGAACGGCATTACACAGATGCATTACATCGGCGACTAGCAGTGATGTCCATGCCACAAGCACAGGACCAACAGGCAGCGCACCATAT
+
CCCCCGGGGGGGGGGGGGGGGGGGGGGGGGGGGGGGGGGGGGGGGGGGGGGGGGGGGGGGGGGGGGGGGGGGGGGGGGGGGGGGGGGGGGGGGGGGGGGFFGGGGGGGGGGGGGEFGFGGCDFGGGFFEEGG,:,:,,,,,,4,,,,,:,,,5,:++++83+++3,,,7,+++5,3,,83,,,,,,,,7>,73****5:8*,,,,,,223,,6,,,,,+52*/****0**1**/**0**/***2**2*+++
@M03495:532:000000000-M42H9:1:2109:5170:20635 1:N:0:ACAGGAAA+TAGACAAT
GTCAGCATGTGAGCTTTGGAGTGAAATCTCTAGTCTTAAGGAATAAAGGAAAAAGATTCCGTCGGAGGCTCGGTGCTCTACAGGTTTAACCTTTGTACTCTATTATTGCCTCACATTCCATCACTTGTGAAAATATATTTGATTGGCTTTTCTGCAGGTTGTTTGCCAGGACTTTCCAAGACCTCCACTAGAAAACACAATAAACTTTTTGGAAGCTGGTCAACTATCTTCATTTTTCAGAAACAGTGAAC
+
CCCCC9AFCF<@EEFGGFGGFCFCFC9<<E,,CEC@FGGGE,,C9<<C,CECE<66CCCAAFFG7FC::8FGGGED,CF@EFD<,@,CAF,CF9EFGC?<96C?FGGG9CFFF<FGD9C,EF,CEEFF,CC9FGGFEGGCF,CE<,=F84E<FEFCE=FCGGGCGGGG=<?FC?F?E@;FF4D<,A=DFFDF,,=FCDF8AF93EFFF,3=<DEGF6,:,@,;DC63DA,BEG7E7DFFFCG6,,4@DCEF
@M03495:532:000000000-M42H9:1:2109:11475:20642 1:N:0:ACAGGAAA+TAGACAAT
GTCAGCATGTGAGCTTTGGAGTGAAATCTCTTGTCTTAAGGAATAAAGGAAAAAGATTCCGTCGGAGGCTCGGTGCTCTACAGGTTCAACCTTTGTACTCTATTATTGCCTCACATTCCATCTCTTGTGAAAATATATTTGATTGGCTTTTCTGCAGGTTGTTTGCCAGGACTTTCCAAGACCTCCACTAGAAAACACAATAAACTTTTTGGAAGCTGGACAACTATCTTCATTTTTCAGAAACAGTGAAC
+
CCCCCGGGGGGGGGGGGGGGGGGGGGGGGGGGGGGGGGGGGGGGGGGGGGGGGGGGGGGGGGGGGGGGGGGGGGGGGGGGGGGGGGGGFGGGFGGGGGGGGGGGGGEFGGGDFGGGFGFGGGGEFGGGGGGGGGGGGGGGGGGGGGGGGGGGGGFFGFFFGGGGGGGGGGEGGFGGFFD@DGFGGGGGGGFFGGEFGFGGGGGEFGFGGGGEGGGGGGGGGGGGGGGCFGGGGGGGFGGCEFGGGGGGGG,
@M03495:532:000000000-M42H9:1:2109:17330:20651 1:N:0:ACAGGAAA+TAGACAAT
GTCAGCATGTGAGCTTTGGAGTGAAATCTCTTGTCTTAAGGAATAAAGGAAAAAGATTCCGTCGGAGGCTCGGTGCTCTACAGGTTCAACCTTTGTACTCTATTATTGCCTCACATTCCATCTCTTGTGAAAATATATTTGATTGGCTTTTCTGCAGGTTGTTTGCCAGGACTTTCCAAGACCTCCACTAGAAAACACAATAAACTTTTTGGAAGCTGGACAACTATCTTCATTTTTCAGAAACAGTGAAC
+
CCCCCGGGGGGGGGGGGGGGGGGGGGGGGGGGGGGGGGGGGGGGGGG<FGGGGGGGGGGGGGGGGGGGGGGGGEGGGGGGGGGGGGGGGGGGGGGGGGGGGGGGGGGGGGGGGGGGGGGGGGGGGGFGGAEFGGGGGGGGGGGGGGGGGGGGGGGGGGGGGGGGGGGGGCFGGGGGGGGGGGGGGGGGGFGGGGGGGGGGGGGGGGGGGGGCGGGGGGGGGGGFGGGGGGFFDGGGGGGGGGGGGFGGFG9
@M03495:532:000000000-M42H9:1:2109:20655:20693 1:N:0:ACAGGAAA+TAGACAAT
GTCAGCATGTGAGCTTTGGTGCCGCCCTGGTTTATCAACGGCAAAATATAGATCGGAAGAGCACACGTCTGAACTCCAGTCACACAGGAAAATCTCGTATGCCGTCTTCTGCTTGAAAAAAAAAAAAAAAAAAAAACAAAAACAACTACTGAGTATATCCATCAGCCACAATAAAACAAACGAATAGATATCACAACGCCTAAATCTCTAACATCGACCCAACAATGGTTGTACAACATCCACACGACACG
+
CCCCCGGGGGGGGGGGGGGGGGGGGGGGGGGGGGGGGGGGGGGGGGGGGGGGGGGGGGGGGGGGGGGGGGGGGGGGGGGGGGGGGGGGGGGGAFGGGGGGGGGGGGGGGGGGGGGGGGGGGGGGG+8+3+86++53@,8,,**,,,,,,,,,,,,3,7,,7F97?,,,63,,,,,,3,,,<**4**,+,,2,2,+7:***+*+++4++++3++++***21*****3++++**+3++0**+*+3+2******
@M03495:532:000000000-M42H9:1:2109:15230:20713 1:N:0:ACAGGAAA+TAGACAAT
GTCAGCATGTGAGCTTTGGAATTAGTAAATTCGTTGACGACAGAAGGAGCAAGATAACGACCACAGGGAGGGTGGTTTATCAACGGCAAAATATAGATCGGAAGAGCACACGTCTGAACTCCAGTCACACAGGAAAATCTCGTATGCCGTCTTCTGCTTGAAAAAAAAAAAAAAAAGCCACAGTCTGCACGCCAGTCTCTATTTACTATCTCTGAACCCTTCTCATTCATACTCCATGTGTAGACTGAACC
+
CCCCCGGGGGGCFCGGGFGDGGGGGGGGGGGGGCEFGGGFEFGFGGGGFGFGCFGGGGGGGCEFGGGGFGGGGG:FFFEGGGGG=FGEEEFGGGFFCCFGEDFEGGFFFGGGFGGGGGGG9FGBEFFG9FF<FFGCE9FFFCFGGGGC>FFEFFFGFADFGFCFFGGG@***51><*,2,,6,,,7,,7>**4**27,7+,7+?9+++2,+22++++=B8*+0<++3<0A*++++3++++00+0<+++++*
@M03495:532:000000000-M42H9:1:2109:26842:20725 1:N:0:ACAGGAAA+TAGACAAT
GTCAGCATGTGAGCTTTGGCGACAGAAGGAGCAAGATAACGACCACAGGGAGGGTGGTTTATCAACGGCAAAATATAGATCGGAAGAGCACACGTCTGAACTCCAGTCACACAGGAAAATCTCGTATGCCGTCTTCTGCTTGAAAAAAAAAAATACCTCAACTTCACATAAACTTACTATACCTTCTTAACCCACCATTCCGTCTACAAAATTAAACGCAACCTCACCACATTGTAATGTTCTTATACACT
+
CCCC@DFGGGGF9CFFGGGFEEGGG@GGGGGGFGDGGGGGGDFGG@EEF@FGGGGGGGGDGGGFGGGGGEGGGFGFGCFFGGGGDDGGGGCFFGGGGGGGGFGGGGEGGGGGGGGGFGG,,B<F=EFGGGGGG?DFGFDE9EF8FCGGCFGE3,:,,,3@@,,,,<,3,,,,@,,,,,,7,?2,,,36,@9:D71*,,,,7,,6,*4,,,,,6,,+23*=*<<+*+*3+4>9+++1+++5+++14:+++++
@M03495:532:000000000-M42H9:1:2109:25046:20751 1:N:0:ACAGGAAA+TAGACAAT
GTCAGCATGTGAGCTTTGGTCCAGCCTGAGTCCCTGGTTTATCAACGGCAAAATATAGATCGGAAGAGCACACGTCTGAACTCCAGTCACACAGGAAAATCTCGTATGCCGTCTTCTGCTTGAAAAAAAAAATTTTACCCCTAAAAATACTGGGACGCTGCATCACTCTTTCCCAGACAGCTCGGTGTACATGCTTAAGCGCTTGTACAGTCTCACGTTTGATACACACTCACGGAACTTGACTATGTAGC
+
CCCCCGGGGGDFGGFFGCFFGGGGGGGGGFFFFFEFDDFFGGGGGGEFGGGGFGFGGGC9EFGGGGGGGGGGGGGGGCCFGGGGGGGGFGFFEFGGGGG,CFFGGGGGGGGFGG7FDFGFCFEGAFGGEGE>,,,,,,,,+++4,,,,,5,,,,,,+3+6+3,C,,,,:E,,,,@B,<C,,,,+*6@*7@,,7>D,,,,,5**1*6@,,,,7,2,B,,4,*2+,,,,,/6*3+***/*5+++++2+4++1+
@M03495:532:000000000-M42H9:1:2109:23001:20755 1:N:0:ACAGGAAA+TAGACAAT
GTCAGCATGTGAGCTTTGGAGTGAAATCTCTTGTCTTAAGGAATAAAGGAAAAAGATTCCGTCGGAGGCTCGGTGCTCTACAGGTTCAACCTTTGTACTCTATTATTGCCTCACATTCCATCTCTTGTGAAAATATATTTGATTGGCTTTTCTGCAGGTTGTTTGCCAGGACTTTCCAAGACCTCCACTAGAAAACACAATAAACTTTTTGGAAGCTGGACAACTATCTTCATTTTTCAGAAACAGTGAAC
+
CCCCCGGGGGGGGGGGGGGGGGGGGGGGGGGGGGGGGGGGGGGGGGGGGGGGGGGGGGGGGGGGGGGGGGGGGGGGGGGGGGGGGGGGGGGGGGGGGGGGGGGGGGFGGGGGGGGGGGGGGGGGGGGGGGGGGGGGGGGGGGGGGGGGGGGGGGGGGGGGGGGGGGGGGGGGGGGGGGGGGGGGGGFGGGGGGGFGGGFGGGGGGGGGGGGGGGGGGGGGGGGGFGGGGGGGGGGGGGGGFFGGGGGGGG,
@M03495:532:000000000-M42H9:1:2109:18577:20756 1:N:0:ACAGGACA+TAGACAAT
GTCAGCATGTGAGCTTTGGTCCAGCCTGAGTCCTGGTTTATCAACGGCAAAATATAGATCGGAAGAGCACACGTCTGAACTCCAGTCACACAGGAAAACATCGTATGCCGTCTTCTGCTTGAAAAAAAAAATAGGACATTAAAGACACCTACAAAAACAAAAGGGTGCAGACCCAATCCACACACCATTACACTGACAACCCCGCACCGCAGAGCCAGGCCATACCATAATCGAGGAGGCGTAACGCTAGA
+
C96ACEEGGGFCECAFEFGGGGGGGGGGGGAFFFGGGFCFFGFFFEGGGGFC@<FCACFEFCED:<FCFF@EFFGFGFGG<6EEGDEG<ECEFCFCD<6,,98==EFGG:B7,C<?CED,,C=F9?=+@C+,,,B,,4,,<,@,B,B,+,:8,,,,+8=FFD,++,6+3,,,::,+,,8,><C+*33,,,7337,3@,,,1***4****4**4*,,2*3**4;+*5<9C+1+***/*//**//*2/****+
@M03495:532:000000000-M42H9:1:2109:22735:20760 1:N:0:ACAGGAAA+TAGACAAT
GTCAGCATGTGAGCTTTGGTCCAGCCTGAGTCCTCTGGTTTATCAACGGCAAAATATAGATCGGAAGAGCACACGTCTGAACTCCAGTCACACAGGAAAATCTCGTATGCCGTCTTCTGCTTGAAAAAAAAAAAAAAAATTATCAACCACAATAAAGTATAAAAAATCAATTACGCTGTGAACATCAAACACACCGCCGATAGATGGGAGTAGACTAGTACAAGACAGTGTATGTCAGCACTGCAGCAGCA
+
CCCCCGGGGGGGGGGGGGGGGGGGGGGGGGGGGGGGGGGGGGGGGGGGGGGGGGGGGGGGGGGGGGGGGGGGGGGGGGGGGGGGGGGGGGGGGGGGGGGGD=FGGGGGGGGGFGGGGGGGGGGGGGGGGGGGG+4@8@+,,:,,8:3>+D,,,3,,338,:,,,,*3,,3,3,,*3***,,,,,?,?,7,,,,1******4*;++++*+4*,++++++55;,++**0*++20++3++32<6<+<+33**:=
@M03495:532:000000000-M42H9:1:2109:23189:20779 1:N:0:ACAGGAAA+TAGACAAT
GTCAGCATGTGAGCTTTGGAATTAGTAAATTCGTTGACGACAGAAGGAGCAAGATAACGACCACAGGGAGGGTGGTTTATCAACGGCAAAATATAGATCGGAAGAGCACACGTCTGAACTCCAGTCACACAGGAAAATCTCGTATGCCGTCTTCTGCTTGAAAAAAAAAAAAAAGAACAAAAATAAATCACAAACATCAAGAATCTACAGCAGTATTGAACATAATCATACGAGACATCTACATATAATAA
+
CCCCCGGGGGGGGGGGGGGGGGGGGGGGGGGGGGGGGGGGGGGGGGGGGGGGGGGGGGGGGGGGGGGGGGGGGGGGGGGGGGGGGGGGGGGGGGGGGGGGGGGGGGGGGGGGGGGGGGGGGGGGFGGGGGGGGGGGGCEFGGGGGGGGGGGGFGGGGGGGGGGGGGGGGGC3****6,>7<<7,,,3,,,,7,,,3,,2+2,+24+5++,+<*++2++2++,++++1<>++*8***00+<++<<97+3++2
@M03495:532:000000000-M42H9:1:2109:4944:20805 1:N:0:ACAGGAAA+TAGACAAT
GTCAGCATGTGAGCTTTGGACTCCTGACTGGTTTATCAACGGCAAAATATAGATCGGAAGAGCACACGTCTGAACTCCAGTCACACAGGAAAATCTCGTATGCCGTCTTCTGCTTGAAAAAAAAAACTATAATATACATATGACCTATACAGAGAAATAAACACTTCCAGAATCAACCACTTAATATACAATTAAAGTACAACCACTCACATTAATCAAATTTACGCATTCGAACTTGAAATACTGCTCTA
+
CCCCCFGGGGGGGGGFGGGGGGGGGGGGGGGCFGGFGGGGGDGGGGFAF9EGGGGGGGGDFFGGGGGGFGGGGFC,:EAFC,9CECC@EFGFFFFG9,96EDFCGGGGCFFGG,EFCCFE8=7@+++:,9<,5C<,,<B@,,,,B?F,,:,,8,,3,,,:,:7,,,:5,,,33=F7,8+8,,7,,@,,,,8,83;,,,,,33,8:*,@3D5@3,7,,7,,,7=;,*4***2,,1,4,5<,,,4,1,0,,,<
@M03495:532:000000000-M42H9:1:2109:22214:20838 1:N:0:ACAGGAAA+TAGACAAT
GTCAGCATGTGAGCTTTGGTTTATCAAGGGCAAAATATAGATCGGAAGAGCACACGTCTGAACTCCAGTCACACAGGAAAATTTCTAATGCCGTTTTTTGCTTGAAAAAAAAAACAGTACTTAAGGAATAAGCACCTACTAACTACGTGACAGCTTCCGCGGTAATACGTAGGGAGCACGCGTTATCCGGATGTACCGGGTGTAAAGGGTACTTAGGCGGCTTTGCAGGGCAGATGTGCGATCTATAGGCC
+
CC<AC-66;;<FGFEACFG,D<CFAEE<-8,69CC@CFFE,;,C;@C:FGGG8E@@<C6F,@C6;,C@;@F<@E@F8@CCE,,<,,6C6,,:+B,C7,@:<,,6:CFFGGG7@F@,459,A,,C,A<EFE<FC<,,,,:?A,,8E<84,385<,,,,:+++++3+<<DC<,,F+@FDF><:FF:*>@DC7F**5;;,=:8<FGBF92,*437+2?+++1=8FDF99++;**1C:<<3:0**/*;+<++23+
@M03495:532:000000000-M42H9:1:2109:8657:20895 1:N:0:ACAGGAAA+TAGACAAT
GTCAGCATGTGAGCTTTGGAGTGAAATCTCTTGTCTTAAGGAATAAAGGAAAAAGATTCCGTCGGAGGCTCGGTGCTCTACAGGTTCAACCTTTGTACTCTATTATTGCCTCACATTCCATCTCTTGTGAAAATATATTTGATTGGCTTTTCTGCAGGTTGTTTGCCAGGACTTTCCAAGACCTCCACTAGAAAACACAATAAACTTTTTGGAAGCTGGACAACTATCTTCATTTTTCAGAAACAGTGAAC
+
CCCCCGGGGGGGGGGGGGGGGGGGGGGGGGGGGGGGGGGGGGGGGGGGGGGGGGGGGGGGGGGGGGGGGGGGGGGGGGGGGGGGGGGGGGGGGGGGGGGGGGGGGGGGGGCGGGGGGGGGGGFGGFEFGGGGGGGGGGFGGGGGGGGGGGGGGGGGGGGGGCEGGGGGGGGGGGGGGGCEGGGGGGGGCGGGGGGGFGGGGGFEFFFA;DEGGGGGGGGGGGGGGGCGGGGGGGGGGGFGGGGGGGGFGG,
@M03495:532:000000000-M42H9:1:2109:20165:20904 1:N:0:ACAGGAAA+TAGACAAT
GTCAGCATGTGAGCTTTGGAGTGAAATCTCTTGTCTTAAGGAATAAAGGAAAAAGATTCCGTCGGAGGCTCGGTGCTCTACAGGTTCAACCTTTGTACTCTATTATTGCCTCACATTCCATCTCTTGTGAAAATATATTTGATTGGCTTTTCTGCAGGTTGTTTGCCAGGACTTTCCAAGACCTCCATTAGAAAACACAATAAACTTTTTGGAAGCTGGCCAACTATCTTCATTTTCCAGAAACAGTAAAC
+
CCCCCGGGGGGGGGGGGGGGGGGGGGGGGGGGGGGGGGGGGGGGGGGGGGGGGGGGGGGGGGGGGGGGGGGGGGGGGGGGGGGGGGGGGGGGGGGGGGGGGGGGGGGGGGGGGGGGGGGGGGGGGGGGGGGGGGGGGGGGGGGGGGGGGGGGGGGGGGGGGGGGGGGGGGGGGGGGBFA9<E,,A,6,,5,CFG8,A3@+3EF9,@FFG,C+@,,,,@,+,@78333,@3<,@FGG,,,,4D:31::,=:,
@M03495:532:000000000-M42H9:1:2109:9030:20905 1:N:0:ACAGGAAA+TAGACAAT
GTCAGCATGTGAGCTTTGGAATTAGTAAATTCGTTGACGACAGAAGGAGCAAGATAACGACCACAGGGAGGGTGGTTTATCAACGGCAAAATATAGATCGGAAGAGCACACGTCTGAACTCCAGTCACACAGGAAAATCTCGTATGCCGTCTTCTGCTTGAAAAAAAAAAAAAAAAAGAACACAACTTCATGACGTATACAAATAACAATCTAATTGAAACATACGTCAAGTCAACAGTCACTCTTTCCAA
+
CCCCCFGGGEFGFGGGGGGGGGGFGGGAFGFGGFEFFGGFBFGGGFFCDFGGGGGGGGGECGGGGGGGCFGDGFGCDEGGGGFFFFGGGFGGCGDFGFFFGGGGGGDFFCFEGGGGGFGGGGGGEF?FCFGGGFGDE<FCFGGDGGGGEFGFGDFGGG9FGGGGGGGEG>@51******,,,6**4,+,,,,,,***,,+2?++52B2+,+,+++++2++2**0+03;**22+++++*+3++<++++++++
@M03495:532:000000000-M42H9:1:2109:24985:20928 1:N:0:ACAGGAAA+TAGACAAT
GTCAGCATGTGAGCTTTGGAGTGAAATCTCTTGTCTTAAGGAATAAAGGAAAAAGATTCCGTCGGAGGCTCGGTGCTCTACAGGTTCAACCTTTGTACTCTATTATTGCCTCACATTCCATCTCTTGTGAAAATATATTTGATTGGCTTTTCTGCAGGTTGTTTGCCAGGACTTTCCAAGACCTCCACTAGAAAACACAATAAACTTTTTGGAAGCTGGACAACTATCTTCATTTTTCAGAAACAGTGAAC
+
CCCCCGGGGGGGGGGFGGGGGGGGGGGGGGGGGGGGGGGGGFGGGGGGGGGGGGGDGCGGGFGGGGEFGGGGGGGGGGGGGGGGGGGGGGGGGGGGGGGGGGGGGGGGGGGGGGFGGGGGGGGGGGGGGGGGGGGGGGFGGGGGGGGGGGGGGGGGGGGF8BFFGGGGGGGGGGGGGGGFCFGGGGFGGGGGGGGGGGGGGFFGGGGGGGGGGGGGGGGGGGGGGGGGGGGGGGGGGGGGGFGGGGGGGG9
@M03495:532:000000000-M42H9:1:2109:7113:21096 1:N:0:ACAGGAAA+TAGACAAT
GTCAGCATGTGAGCTTTGGAATTAGCTGGTTTATCAACGGCAAAATATAGATCGGAAGAGCACACGTCTGAACTCCAGTCACACAGGAAAATCTCGTATGCCGTCTTCTGCTTGAAAAAAAAAAAAGTCTTAACTCAAGTCACATACATGAAAGTCGGATTGCGAACTCTGGTTGAACACACAGCATCAAACAGATAACTACAGCCGCGATCGGACGCACCAGAAGCCTACATCAAAACATCCATATGACT
+
CCCCCGGGGGGGGGGFFGGFGGGGGGGGGFGGGGEGGGGGGGGCGGGGGGGGGGGEGGFGGGGGGGGGGGFFGGGGEGGGGGFGGGGG8FE@EGGGGGFFFDGGGGDFFFEGGG8FFGGGEBF+884:,,8C<?5<<,A7FFFA<9<C,55,:,:,:++66,,3+++3,:E,::+,,,7<3**,,,737,,,,,,,,,2,,,,4,4*****6***4*B**8:***3+05+0++0+++0**++*++++++30
@M03495:532:000000000-M42H9:1:2109:24113:21112 1:N:0:ACAGGAAA+TAGACAAT
GTCAGCATGTGAGCTTTGGACCAGCCTGAGTCCCTGGTTTATCAACGGCAAAATATAGATCGGAAGAGCACACGTCTGAACTCCAGTCACACAGGAAAATCTCGTATGCCGTCTTCTGCTTGAAAAAAAAAAATTCTAGTGTAAATTATTCGAAGACACAAATTCCAGTCCACCTACCTTGGTGACTCGGAGTGTAAGAACCTGCTCCTTGCCGATCTGGTGGCAACCTTTTGCACGATCATGTCTACACC
+
CCCCCGGGGGGGGGGGGGGGGGGGGGGGGGGGFGGGGFEFGGGGGGGGGGGGGGGFGGGGGGGGGGGGGGGGGEGGGGGGGGGGGFDGGGGGGGGGGGFCFGFGGGGGGGGGGGFFGGGGGGDF?FEF@C:@+,,,,,,,,,,,<,,,,8,,,,+8:AD>DD,3@=@,,:,,,:,38>3,,,,+,3,,:+3@<@;,3@,76,3,,,,,2,,,2***1,6,,,/66,/,<,+>+52+****2<+++1@;10*
@M03495:532:000000000-M42H9:1:2109:25157:21125 1:N:0:ACAGGAAA+TAGACAAT
GTCAGCATGTGAGCTTTGGAGTGAAATCTCTTGTCTTAAGGAATAAAGGAAAAAGATTCCGTCGGAGGCTCGGTGCTCTACAGGTTCAACCTTTGTACTCTATTATTGCCTCACATTCCATCTCTTGTGAAAATATATTTGATTGGCTTTTCTGCAGGTTGTTTGCCAGGACTTTCCAAGACCTCCACTAGAAAACACAATAAACTTTTTGGAAGCTGGACAACTATCTTCATTTTTCAGAAACAGTGAAC
+
CCCCCGGGGGGGGGGGGGGGGGGGGGGGGGGGGGGGGGGGGGGGGGGGGGGGGGGGGGGGGGGGGGGGGGGGGFGGGGGGGFGGGGGGGGGGGGGGGGGGGGGGFGFGGGGGGGGGGGGGGGGGGGGGFGFGGGGGGGDFGGGGGGFGGGGGGGGGGGGGGGGGGGGGGGGGGGGGFGFGGGGGGGGGGGGGGGGGGGGGGGGGGDFFGGGGGDGDGGGGGGGGGGGGGGGGGGGGGGGGGGGGGGGGGG7
@M03495:532:000000000-M42H9:1:2109:26213:21230 1:N:0:ACAGGAAA+TAGACAAT
GTCAGCATGTGAGCTTTGGAGTGAAATCTCTTGTCTTAAGGAATAAAGGAAAAAGATTCCGTCGGAGGCTCGGTGCTCTACAGGTTCAACCTTTGTACTCTATTATTGCCTCACATTCCATCTCTTGTGAAAATATATTTGATTGGCTTTTCTGCAGGTTGTTTGCCAGGACTTTCCAAGACCTCCACTAGAAAACACAATAAACTTTTTGGAAGCTGGACAACTATCTTCATTTTTCAGAAACAGTGAAC
+
@ACCCGGGGGF9<FFCF9FC@FGFGGCECFD<<FAFEC<FGGGGGGGGGGGFGGEGFGGGGGGGD+@FGGDGDF@:@FFGGGC@FGGFGFCFEACF9<FFAFFGGG?FEAFGFGFACEFG,CFFCAFFCFFGGGGFGGFCCFFGGGGFGGGGGGFFFGGGGGGGFFGGGGEEFGGGGDF9BFFGGGCFGGGFGC=FFFFGGAFDFGGGGGG76EFFGGGGGFCGFGFGGGGGGGGGGGFGFCEGGFFFCC:
@M03495:532:000000000-M42H9:1:2109:13711:21242 1:N:0:ACAGGAAA+TAGACAAT
GTCAGCATGTGAGCTTTGGTCCAGCCTGAGTCCTGGTTTATCAACGGCAAAATATAGATCGGAAGAGCACACGTCTGAACTCCAGTCACACAGGAAAATCTCGTATGCCGTCTTCTGCTTGACAAAAAAAAAAAGAACCGGCTAAATACTTGGCAGCAGCCGCAGTAAGACGTTCGGTTCAAGCCTGATCCGCATTAACTGGGTGTAAAGCGTGCGTAAGCGGTGCGTCAAGTCTGATGCGAAATCCCTCG
+
@CC-B<FEFFCGGFFCFFG@<CFC<<FG-66C@FFGCEFGFGGDG@FE@@CF9,CFC9<FGGC@BGGGC@FEF,@FCFF<@@EF<F<C,EFF@8,,CE,6,C6CFFEF<C,@=,C,CC?<=F,9,:E++@>+4:++BF<F:+8C8<5,:E9,,,7+33:,,>:3+3:7,,@F:*,****6,@,7*2,><,?,****,7@,>:,?B4C9BF,*31*1****+*)3*=***2*+0++++20+*2/*/<38+**
@M03495:532:000000000-M42H9:1:2109:25277:21261 1:N:0:ACAGGAAA+TAGACAAT
GTCAGCATGTGAGCTTTGGAAATTAGTAAATTCGTTGACGACAGAAGGAGCAAGATAACGACCACAGGGAGGCTGGTTTATCAACGGCAAAATATAGATCGGAAGAGCACACGTCTGAACTCCAGTCACACAGGAAAATCTCGTATGCCGTCTTCTGCTTGAAAAAAAAAAAAACCAGCAGCCACGTTAATATGAAGATGGCAAACGTAGTCAGAAAATCAGTGAGATAACACACTCCACTGCGACTCCCC
+
CCCCCFGGFFGGGGFGGGGGGGGGFEGGGGGGGGDFGGGGDGGGGGGGGGGGGGGGGGGGGGDGGGFGGGEGE<FFGCFFGADFFDGEG@CEGGGGGGGGGGGGGGGGGGGGGGDFGGGG<FFGGFGFAFGEGFFGGG,:BFFFEGGGGGF7F7?AFGAFGEFFGGGDGGG*353*,,2?,32,31*,,4@,,,672,,,74<,,6*+44/7+2+5B9<2+,12+++11?C+<**5*5+*0+3*//**+*2
@M03495:532:000000000-M42H9:1:2109:19586:21293 1:N:0:ACAGGAAA+TAGACAAT
GTCAGCATGTGAGCTTTGGTCCGCCTGGTTTATCAACGGCAAAATATAGATCGGAAGAGCACACGTCTGAACTCCAGTCACACAGGAAAATCTCGTATGCCGTCTTCTGCTTGAAAAAAAAAAAAAAAAAAATAAAAAACTAATGGTCTGACGAATGCAAAACACTAGCAAAAGCAATACACACTCACAGTACGACTTCCACAACATCCATACAACGCAAGCATGTATGTAATCAGTGTACTTCCAGATGA
+
CCCCCGGGGGGGGGGGGGGGGGGGGGGGGGGGGGGGGGGGGGGGGGGGGGGGGGGGGGGGGGGGGGGGGGGGGGGGGGGGGGGGGGGGGGC@FGGGGGGGGGGGGGGGGGGGGGGGGGGGGGG:+8+8@+8@,,:>,,8+833,,88,,,,,***,8,,,,6,,6,,,68,4,3=,,,7,77,*,23,,,7,,*1141,22,?B**+2+2+,*44C*//***7+3++3++0+0+++++3++30+++30+++
@M03495:532:000000000-M42H9:1:2109:25457:21364 1:N:0:ACAGGAAA+TAGACAAT
GTCAGCATGTGAGCTTTGGAGTGAAATCTCTTGTCTTAAGGAATAAAGGAAAAAGATTCCGTCGGAGGCTCGGTGCTCTACAGGTTCAACCTTTGTACTCTATTATTGCCTCACATTCCATCTCTTGTGAAAATATATTTGATTGGCTTTTCTGCAGGTTGTTTGCCAGGACTTTCCAAGACCTCCACTAGAAAACACAATAAACTTTTTGGAAGCTGGACAACTATCTTCATTTTTCAGAAACAGTGAAC
+
CCCCCFGGGGGFFFGGGGGGGGGGGGGGGGEFGGGGGGGGFDFGGGGGGGGGFGGGGGGGGGGGGGGGGGGGGEGGDFGGGGGGFGGGGGFGGGGGGGGFGGGGGGFGFGGGGGGGGGGGGGCFE9FFGGEFGGGGGGFGGGGGGGFGGGGGGFGGDCGGGGGGAFFGFFDGGEFFGFFGGGGGFGGGGGCDFDDGGGGFGGGFAFFDFFCEGGGGGGGGGCCFEGGGGF@EFGGGGG:ACACGGCGGFG9
@M03495:532:000000000-M42H9:1:2109:13908:21381 1:N:0:ACAGGAAA+TAGACAAT
GTCAGCATGTGAGCTTTGGAGTGAAATCTCTTGTCTTAAGGAATAAAGGAAAAAGATTCCGTCGGAGGCTCGGTGCTCTACAGGTTCAACCTTTGTACTCTATTATTGCCTCACATTCCATCTCTTGTGAAAATATATTTGATTGGCTTTTCTGCAGGTTGTTTGCCAGGACTTTCCAAGACCTCCACTAGAAAACACAATAAACTTTTTGGAAGCTGGACAACTATCTTCATTTTTCAGAAACAGTGAAC
+
CCCCCFGFFGGGGGFGGGGGGGGGGGFGFGGGGGGGGGGGGGGGGGGGGGGGGGGGGGGGGGGFGEGGEGGGGGGGGGFGGGGGGGGGGGGGGGGGGGGFGGGGGGGGGFGGGGGGGFGGFGGGFGGGGGGGGGGGGGGGGFGFGGGGGGGGGFGGGGGGGGFGGGFGG@FGGGGFGFGGGGFFFGGGGGGGGGFGGGGFGFGGGGGGGGGGGGGGGGGGGGGGGGDFGGGGGGFCFGFGCGGCFCFGG72
@M03495:532:000000000-M42H9:1:2109:21397:21392 1:N:0:ACAGGAAA+TAGACAAT
GTCAGCATGTGAGCTTTGGAGTGAAATCTCTTGTCTTAAGGAATAAAGGAAAAAGATTCCGTCGGAGGCTCGGTGCTCTACAGGTTCAACCTTTGTACTCTATTATTGCCTCACATTCCATCTCTTGTGAAAATATATTTGATTGGCTTTTCTGCAGGTTGTTTGCCAGGACTTTCCAAGACCTCCACTAGAAAACACAATAAACTTTTTGGAAGCTGGACAACTATCTTCATTTTTCAGAAACAGTGAAC
+
CCCCCGGGGGGFGGGGGGGGGGGGGGGGGGGGGGGGGGGGGGGGGGGGGGGGGGGGGGGGGGGGGGGGGGGGGGGGGGGGGGGGGGGGGGGGGGGGGGGGGGGGGGGGGGGGGGGGFGGGGGGGGGGGGGGGGGGGGGGGGGGGGGGGGGGGGGGGGGGGGGGGGGGGGGGGGGGGGGGGGGGGGGGGGGGGGGGGGGGGGGGGGGGGGGGGGGFGGGGGGGGGGGGGGGGGGGGGGGGGGGFGGGGGGG,
@M03495:532:000000000-M42H9:1:2109:14887:21562 1:N:0:ACAGGAAA+TAGACAAT
GTCAGCATGTGAGCTTTGGAGTGAAATCTCTTGTCTTAAGGAATAAAGGAAAAAGATTCCGTCGGAGGCTCGGTGCTCTACAGGTTCAACCTTTGTACTCTATTATTGCCTCACATTCCATCTCTTGTGAAAATATATTTGATTGGCTTTTCTGCAGGTTGTTTGCCAGGACTTTCCAAGACCTCCACTAGAAAACACAATAAACTTTTTGGAAGCTGGACAACTATCTTCATTTTTCAGAAACAGTGAAC
+
CCCCC<FACFACDDFEECFDFGGDFEFDEFDFFFGGGGGG9CFEC<FGGG8E<FEEFAF9CFGG7F7F@DF@BB@FFGGGF9EFFEDFEGGGFFFGAFFGGCFGFG9EFFGGGGFFDECFCE<E,E<AFGCFFGGGGG9FEFGGGGGGGFGGGGGGGGEGFFGGGGGGGG?FGGGGACEFFGGGGGGGGGGG9FFFFGGGGGFD9,@=EDCDECDGGFG7BC68D6FEF9FF;FFEFGGGGGGGGGF?FF9
@M03495:532:000000000-M42H9:1:2109:22411:21565 1:N:0:ACAGGAAA+TAGACAAT
GTCAGCATGTGAGCTTTGGAATTAGTAAATTCGTTGACGACAGAAGGAGCAAGATAACGACCACAGGGAGGGTGGTTTATCAACGGCAAAATATAGATCGGAAGAGCACACGTCTGAACTCCAGTCACACAGGAAAATCTCGTATGCCGTCTTCTGCTTGAAAAAAAAAAAAAAAAAGAAAGAAACGTAAACTTGACAATTGGACAGTTACACTACAAAAAACTACAACAAGACATAACTCGTACACGCAA
+
CCCCCGGGGGGGGGGGGGGGGGGGGGGGGGGGGGGGGGGCFGGGGGGGGGGGGGGGGGGGGGGGGGGGGGGGGGGGGGGGGGGGGGGGDGGGGGGGGGGGGGGGGGGGGGGGGGGGGGGGGGGGEFGGGGGGGGGGG9FFFGGGGGGGGGGGGGGGGGGGGGGGGGGGGGC3*55*4*4,,,24++*++447,,+,7,,+,,+++5*4+79:+++4+++****+0++2+****0++202+0*;=5*+**/*
@M03495:532:000000000-M42H9:1:2109:15474:21580 1:N:0:ACAGGAAA+TAGACAAT
GTCAGCATGTGAGCTTTGGTCCAGCCTGAGTCCTCTGGTTTATCAACGGCAAAATATAGATCGGAAGAGCACACGTCTGAACTCCAGTCACACAGGAAAATCTCGTATGCCGTCTTCTGCTTGAAAAAAAAAAATAAAACCAAACCATACCTTAGACACAAGACAAGATACATATTAACTTCAATATGACTCTGCATCGCAATCTGCCTACAAATCGCAACTCAACCATGTCTTCACTATAAAAAATCCAA
+
CCCCCGGGGGGGGGGGGGGGGGGGGGGGGGGGGGGGGGGDFGGGGGGGGGGGGGGGGGGGGGGGGGGFGGGGGGGGFGFGGGGGGGFGFGFCGCGGGGGGAFGGGGGGFGGGGGGDGAFGFFGGF?FGCFGCG+,:8:,,+:+,+8,,CB,,,,,,,,3@<:,:,,3,,,,,,,8@,@>,,,7>@=,3,8,,,7,73@*@**4D=2,6,35,,,,,**1>*<7<:,,*,,+5,,,,1,>14++++**+00+
@M03495:532:000000000-M42H9:1:2109:25922:21621 1:N:0:ACAGGAAA+TAGACAAT
GTCAGCATGTGAGCTTTGGAATTAGTAAATTCGTTGACGACAGAAGGAGCAAGATAACGACCACAGGGAGGGTGGTTTATCAACGGCAAAATATAGATCGGAAGAGCACACGTCTGAACTCCAGTCACACAGGAAAATCTCGTATGCCGTCTTCTGCTTGAAAAAAAAAAAAACCAACATGTAATTGCTGTCGGGGCTACGGCTACGTGACAACAGTCTCATGAGAACACACGACTTAATCAGACGAATAT
+
CCCCCGGGGGGGGGGGGGGGGGGGGGGGGGGGGGGGGGGGGGGGGGGGGGGGGGGGGGGGGGGGGGGGGGGGGGGGGGGGGFGGGGGGGGGFGGGGGGGGGGGGGGGGGGGGGGGGGGGGGGGGGGGGGGGGGDGGFFFFGGGGGGGGGGGGGGGGGGGGGGGGGGDGGG551**,6**,,37@,,,,3,,,****4**5***4*2*++4=75**+++<+32*+++3+00***/***2++++++3***25:
@M03495:532:000000000-M42H9:1:2109:23869:21791 1:N:0:ACAGGAAA+TAGACAAT
GTCAGCATGTGAGCTTTGGTCCAGCCTGAGTCCTCTGGTTTATCAACGGCAAAATATAGATCGGAAGAGCACACGTCTGAACTCCAGTCACACAGGAAAATCTCGTATGCCGTCTTCTGCTTGAAAAAAAAAAAACCCCGCCTAACCTTGTATCCGTACCCGCGATAATAAGAAGGTGACTCCTGTTATTTGGAAATACTGGACGTTAAGCTCACATAGTCGGCATAATAAGGCAAACGACAAATCCTGTG
+
CCCCCEFGGGGGEGGGGGGGGGGEFGGGGGFGGGGGGGGGGGGGAFFGGEFGGGGGGGGGGGGGEGGFGFGGGGGGGFFFFGGGGGGG9FCFGGGGGGGG9CFCFFCFFFF:FGGGGFFGGCEFDGAFCGG:CF+4+3++++8B:B,,,,:,,:,++3++,8++*55C,,,37,,3,,,77,,,,77@,3,,,,2,,@,,7?7,***66?,<++?++9+5?*)1**++++3+2*2*3****22*++3++03
@M03495:532:000000000-M42H9:1:2109:11459:21811 1:N:0:ACAGGAAA+TAGACAAT
GTCAGCATGTGAGCTTTGGAGTGAAATCTCTTGTCTTAAGGAATAAAGGAAAAAGATTCCGTCGGAGGCTCGGTGCTCTACAGGTTCAACCTTTGTACTCTATTATTGCCTCACATTCCATCTCTTGTGAAAATATATTTGATTGGCTTTTCTGCAGGTTGTTTGCCAGGACTTTCCAAGACCTCCACTAGAAAACACAATAAACTTTTTGGAAGCTGGACAACTATCTTCATTTTTCAGAAACAGTGAAC
+
CCCCCGGGGGGGGGGGGGGGGGGGGGGGGGGGGGFGGGGGGGGGGGGGGGGGGGGGGGGGGGGGGGGGGGGGGGGGGGGGGGGGGFFGGGGGGGGGGGGGGGGGGGGGGGGGGGGGGGGFGGGGGGGGGGGGGGGGGGGGGGGGGGGGGGGGGGGGGGGGGGGGFGDFGGGGGGGGGGGGGGGGGDGGGGGGGGGGGGGGGGFGGGFGGGEGDGGFFDGGGGGGGGFGGGGGGGGGGGGGGGGGGFGGFG,
@M03495:532:000000000-M42H9:1:2109:13463:21812 1:N:0:ACAGGAAA+TAGACAAT
GTCAGCATGTGAGCTTTGGAGTGAAATCTCTTGTCTTAAGGAATAAAGGAAAAAGATTCCGTCGGAGGCTCGGTGCTCTACAGGTTCAACCTTTGTACTCTATTATTGCCTCACATTCCATCTCTTGTGAAAATATATTTGATTGGCTTTTCTGCAGGTTGTTTGCCAGGACTTTCCAAGACCTCCACTAGAAAACACAATAAACTTTTTGGAAGCTGGACAACTATCTTCATTTTTCAGAAACAGTGAAC
+
CCCCCGGGGGGGGGGGGFGGGGGGGGGGGGGGGGGGGGGGGGGGGGGGGGGGGGGGGGGGGGGGGGGGGGGGGGGGGGGGGFGGGGGGGGGGGGGGGGGGGGGGGGGGGGGGGGGGGGGGGGFGGGGGFGGGGGGGFGGGGGGGGGGGGGGGGGGGGGGGGGGGGGGGGGGGGFGGGFFGGGGGGGGGGGGGGFGGGGGGGGGGGGGGGGGGFGGGGGGGGGFCFGGGGGGGGGGGGGGFFGGGGFGFGG,
@M03495:532:000000000-M42H9:1:2109:21542:21816 1:N:0:ACAGGAAA+TAGACAAT
GTCAGCATGTGAGCTTTGGTCCAGCCTGAGTCCTGGTTATCAACGGCAAAATATAGATCGGAAGAGCACACGTCTGAACTCCAGTCACACAGGAAAATCTCGTATGCCGTCTTCTGCTTGAAAAAAAAAAAAAATAAAAAAAATAAAACCGAAACTGTAAAAAATACAATATACAAAATACATATAGATCATGGAATTATAATGACTCAGAAAAGCATAGAAGTCAAACAGAACACAGTTACAAAGAAGCG
+
CCCCCGGGGGGGGGGGGGGGGGGFGGGGGGGGGGGGGGGGGGGGGGGGGGGGGGGGGGGGGGGGGGGGGGGGGGGGGGGGGGGGGGGGGGGGGGGGGCEFGGGGGGGGGGGGGGGGGGGGGGGFFGGGGG688+,,,,,:8@7<><,>3+3+58*,,,,7,,,*,,,3,,7,3,,,7,,,,,,,,,,,,,2,,,,,,,,67,,2,,2,,,+75++4?++++,++2++++**5+39*:*5++++++0+2++*
@M03495:532:000000000-M42H9:1:2109:10638:21828 1:N:0:ACAGGAAA+TAGACAAT
GTCAGCATGTGAGCTTTGGAGACTGGTTTATAACGGCAAAATATAGATCGGAAGAGCACACGTCTGAACTCCAGTCACACAGGAAAATCTCGTATGCCGTCTTCTGCTTGAAAAAAAAAAAAAGAATATTATAGCTATAAGTTCCGGTTCTTATATCGATATGTCTAATACCAAGAGTCCTGTACTATATACGGGCTGAACAGAGGTAGAAGTAGAGGAATACTTCACAGAGTTACAGTTAAGAGTCGTAT
+
CCCCCGGGGGGGGGGFGFGFGGGGGGFGGGGGGGDCGGGGGGGGGEFFGGGGGGFGGGGGGDGGGGGGGGGGGGGFFGGGGGFGG<F@E<FGGGGGGGGGGGGGGDCFFFFFFGFEGEGG+++++,,,,,,<<<8,5BD9,8,8,+++68>A,3CF<+3,,83,8@=7,8@7,,3,5:73:,,73,3,@,37:5****,,,,26D*2,,@,,4,6,;,,4,,+,62,1,6*+++5++35++2++05+/2**
@M03495:532:000000000-M42H9:1:2109:23368:21840 1:N:0:ACAGGAAA+TAGACAAT
GTCAGCATGTGAGCTTTGGAGTGAAATCTCTTGTCTTAAGGAATAAAGGAAAAAGATTCCGTCGGAGGCTCGGTGCTCTACAGGTTCAACCTTTGTACTCTATTATTGCCTCACATTCCATCTCTTGTGAAAATATATTTGATTGGCTTTTCTGCAGGTTGTTTGCCAGGACTTTCCAAGACCTCCACTAGAAAACACAATAAACTTTTTGGAAGCTGGACAACTATCTTCATTTTTCAGAAACAGTGAAC
+
CCCCCGGGGGGGGGGGGGGGGGGGGGGGGGGGGGGGGGGGGGGGGGGGGGGGGGGGGGGGGGGGGGGGGGGGGGGGGGGGGGGGGGGGGGGGGGGGGGGGGGGGGGGGGGGGGGGGGGGGGGGGGGGGGGGGGGGGGGGGGGGGGGGGGGGGGGGGGGGGGGGGGGGGGGGGGGGGGGGGGGGGGGGGGGGGGFDFFGGGGGGGGGGFGGGGGFGGGG?FGGGGGGGGGGGGGGGGGGGGFFFGGEGGGG,
@M03495:532:000000000-M42H9:1:2109:9656:21871 1:N:0:ACAGGAAA+TAGACAAT
GTCAGCATGTGAGCTTTGGATGGTTCTGGTTTATCAACGGCAAAATATAGATCGGAAGAGCACACGTCTGAACTCCAGTCACACAGGAAAATCTCGTATGCCGTCTTCTGCTTGAAAAAAAAAAAAAAGAAAAAACAATATATCAACACTCCAAAAAGGAAAATGAATAGTAAACACTCACGACCATCATGAAAAGGACAGTTGACCCCACCAATATCCATTGTAACACCACAATACTAGCAGAGCTATGA
+
CCCCCGGGGFGFGGGGGGGGGGGGFFGGGFGGGGFGGGGGGGGGFFGGGGGGGGGGGGGGGGGGGGGGGGGGGFGGGGFGGAFGGGGGGGFC<FGFFGGGGGGGGGGGGGCFGGDGDFFGFGGGC:@F+BFF,3338,,C,,,,,3B,8,,,:,3D++8,5@,,,,,,7,,,,,,36,7,,3<1**7,,72,,,,,4,,,*,6,,,,,61*12*+++3299,+5<21++1/*=*++0++1*++***+++00
@M03495:532:000000000-M42H9:1:2109:19535:21927 1:N:0:ACAGGAAA+TAGACAAT
GTCAGCATGTGAGCTTTGGAGTGAAATCTCTTGTCTTAAGGAATAAAGGAAAAAGATTCCGTCGGAGGCTCGGTGCTCTACAGGTTCAACCTTTGTACTCTATTATTGCCTCACATTCCATCTCGTGTGAAAATATATTTGATTGGCTTTTCTGCAGGTTGTTTGCCAGGACTTTCCAAGACCTCCACTAGAAAACACAATAAACTTTTTGGAAGCTGGACAACTATCTTCATTTTTCAGAAACAGTGAAC
+
CCCCCFGGGGGGDFGDFGGGGGGGGGGGGGGGGGFFFEGGGFFFGGGG9FFFGGCGGGFGGGGGCEEGGGGGGGEDDFGA<CFDCFFFGFFGFGAAFCCFECFFGGCFFGGGGGFGGGFGFGGG,CEFCFFFGFGGGGFGCEFDDFGGGGGGFFGGG?FCFFGGGGGGGGGGCFEGGGC9FFGGGGGFFGG,?FGFGGGGFEFDGDGGC,+@:,@F6DGGDGGGGGGGFACFC,33,4,<FGGGGCBDFG,
@M03495:532:000000000-M42H9:1:2109:24785:21928 1:N:0:ATAGGAAA+TAGACAAT
GTCAGCATGTGAGCTTTGGAGTGAAATCTCTTGTCTTAAGGAATAAAGGAAAAAGATTCCGTCGGAGGCTCGGTGCTCTACAGGTTCAACCTTTGTACTCTATTATTGCCTCACATTCCATCTCTTGTGAAAATATATTTGATTGGCTTTTCTGCAGGTTGTTTGCCAGGACTTTCCAAGACCTCCACTAGAAAACACAATAAACTTTTTGGAAGCTGGACAACTATCTTCATTTTTCAGAAACAGTGAAC
+
CCCCCGGGGGGGGGGGGGGGGGGGGGGGGGGGGGGGGGGGGGGGGGGGGGGGGGGGGGGGGGGGGGGGGGGGGGGGGGGGGGGGGGGGGGGCFFFGFGGGGGGGGGGGGGGGGGGGGGGGFGGGGFGGGGGGGGFFDFFDAEDFGGGGGGFGGGGGGGGGGGGGGGGGCFFGGGGGGGFFGGGGGGGGGFGGGFFGG@CFGGGGGCDEFGDGGCFFGGGGCGFGGGFCFFGGGFDGGFGFGGGGGFF7?F,
@M03495:532:000000000-M42H9:1:2109:15541:21930 1:N:0:ACAGGAAA+TAGACAAT
GTCAGCATGTGAGCTTTGGAGACTGGTTTATCAACGGCAAAATATAGATCGGAAGAGCACACGTCTGAACTCCAGTCACACAGGAAAATCTCGTATGCCGTCTTCTGCTTGAAAAAAAAAAACTTGACCGCAACTAAATGCCTCATATTGGTTTCACGGCACTCGGTTATCAAAGAAATACTTTGATCCCCGCCACTCAAGTGAGGTGATTCCCGTTTTGTTCTAGTGCTGCCCTTCTTGCCGCCGCTCTT
+
CCCCC?GGGGFFGGGGGGGCFCFGGGGFGGGGGGGGGE:F@FGFGGFFGFFGGEGGGGECGGEE<EFDCGGGG@FGGGGCDEFGGFFF,,6<E@@FFCFFGEGDCGGGAFCA=FGGGG7CFC+,,,,:,+++48:,>,,,,A,8::,5<<,,+:3,,63>F+,,833+83,7,:3,,37,,,3,,,,,7,****4*,,,2,76;?,21,7,,6,*62?*+*++52+5+1+2+33+0*+++<+******/*<
@M03495:532:000000000-M42H9:1:2109:18253:21954 1:N:0:ACAGGAAA+TAGACAAT
GTCAGCATGTGAGCTTTGGAATTAGTAAATTCGTTGACGACAGAAGGAGCAAGATAACGACCACAGGGAGGCTGGTTTATCAACGGCAAAATATAGATCGGAAGAGCACACGTCTGAACTCCAGTCACACAGGAAAATCTCGTATGCCGTCTTCTGCTTGAAAAAAAAAAAAAGTAAAAAAGACAAAAACACAAACTGAAAAAAGCTGCGACCTGCTACAGCATAGCTAAAACGTTAATCATGATCAGGTA
+
CCCCCGGGGGGGGGGGGGGGGGGGGGGGGGGGGGGGGGGGGGGGGGGGGGGGGGGGGGGGGGGGGGGGGGGGGGGGGGGGGGGGGGGGGGGGGGGGGGGGGGGGGGGGGGGGGGGGGGGGGGGGGGGGGGGGGGGGG,BFFGGGGGGGGGGGFFGGGGFFGGGGGGGGGG:**3,7,8,7***3<7,,6:,,31,,7,7,2,****+2+*****+2<929+,23+0+0++2+<***2*+3+3+++++3++0
@M03495:532:000000000-M42H9:1:2109:17649:22047 1:N:0:ACAGGAAA+TAGACAAT
GTCAGCATGTGAGCTTTGGAGGGCAAGAAGTGGTTGTGACATTGCTATGGCAGCTAGAGCTGGTTTATCAACGGCAAAATATAGATCGGAAGAGCACACGTCTGAACTCCAGTCACACAGGAAAATCTCGTATGCCGTCTTCTGCTTGAAAAAAAAAAAAAAAAAAACTAACAAATAAGTAAATTAGATGGTACGCAAGTGGCTACTAACATCAAGATTCAACCATCCGCATCACATAAACATGGTGACAT
+
CCCCCGGGGGGGGGGGGGGGGGGGGGGGGGGGGGGGGGGGGGGGGGGGGGGGGGGGGGGGGGGGGGGGGGGGGGGGGGGGGGGGGGGGDGGGFGGGGGGGGGGGGGDGFGGGGGGGGGGGGGGGF,:EFGGGGGGGGGGGGGGGGGG=BBFFGGGGGG36+3+3*5**78>C,>,,,,7,3,,7,,,2,,,,,3****42,,1425+4+,5,++++++?9+2+*3++***)/*+0+++0++3+3*+2++++
@M03495:532:000000000-M42H9:1:2109:20126:22092 1:N:0:ACAGGAAA+TAGACAAT
GTCAGCATGTGAGCTTTGGTCCAGCCTGAGTCCTGGTTTATCAACGGCAAAATATAGATCGGAAGAGCACACGTCTGAACTCCAGTCACACAGGAAAATATCGTATGCCGTCTTCTGCTTGAAAAAAAAACCACTGCAACAACTGAACGGACTGGAAACACTGGTCATAATCATGGTGGCGAATACGTAGGAGTCCTGGCAAATCACCAGAAGGCGGTTTCAGAATGAATGGAAAGGCATCATGAAGGCAA
+
B86BBEFGFD@FC9DGGF<EFCCDEGFFGFFAFFFF@EGFDFGGGB@::6CFFFFFGGECF@ECEGDEFF@@@<FFGAEG<,669<<CFF8@6C8@EGE,66FFFGC,<@FGDF<F9,<F<8:,E,+@+++8B:4,,:55,B,=,A:,:8+8>,>,,,,DGG9,>3,,,CBFG,,,,:<<+>::F=:,E,@,,,,3,,36>,>FGFB:9:,,4,>8E=5*,2+5+2>C++;+++?**3*8+++++>++1**
@M03495:532:000000000-M42H9:1:2109:25549:22125 1:N:0:ACAGGAAA+TAGACAAT
GTCAGCATGTGAGCTTTGGTCCGCCTGAGTCCCTGGTTTATCAACGGCAAAATATAGATCGGAAGAGCACACGTCTGAACTCCAGTCACACAGGAAAATCTCGTATGCCGTCTTCTGCTTGAAAAAAAAAAAAAAATAACACTCACAAGCAACAGTCTACTTCTCAGTATCATTGTGACCCGTCTTTGATCTGAGCACACCTCTTTCAATATTACTAAACACATCACACATCATATACCCAAACTACCTTC
+
CCCCCGGGGGGGGGGGGGGGGGGGGGGGGGGGGGGGGGGGGGGGGGGGGGGGGGGGGGGGGGGGGGGGGGGGGGGGGGGGGGGGGGGGGGFGGGGGGG?CFGGGGGDGGGGGGGGGGGGGGCFE,BFGGGG=:8@+,3:::,,,3:3,,,,:,3,,,3,,,,,,,,77,,,,,,7,,8@,,***,*,,33,,,7,,,52,*,,,2,,,,,,,,,2,,64,2<*5++5+9;*09+5+1+3++1**++=*+1+
@M03495:532:000000000-M42H9:1:2109:11694:22180 1:N:0:ACAGGAAA+TAGACAAT
GTCAGCATGTGAGCTTTGGAGTGAAATCTCTTGTCTTAAGGAATAAAGGAAAAAGATTCCGTCGGAGGCTCGGTGCTCTACAGGTTCAACCTTTGTACTCTATTATTGCCTCACATTCCATCTCTTGTGAAAATATATTTGATTGGCTTTTCTGCAGGTTGTTTGCCAGGACTTTCCAAGACCTCCACTAGAAAACACAATAAACTTTTTGGAAGCTGGACAACTATCTTCATTTTTCAGAAACAGTGAAC
+
CCCCCGGGGGGGGGGGGGGGGGGGGGGGGGGGGGGGGGGGGGGGGGGGGGGGGGGGGGGGGGGGGGGGGGGGGGGGGGGGGGGGGGGGGGGGGGGGGGGGGGGGGGGGGGGGGGGGGGGGGGGGGGGGGGGGGGGGGGGGGGGGGGGGGGGGGGGGGGGGGGGGGGGGGGGGGGGGG9FDGGGGFGGGGGGGGGGFGGGFGGGGGGFGGGGGGGGGGGGGGGGGGGGGFGGGGGGGGGGDFEFGGGGGGG,
@M03495:532:000000000-M42H9:1:2109:14464:22191 1:N:0:ACAGGAAA+TAGACAAT
GTCAGCATGTGAGCTTTGGAGGGCACAGGGAGGGTGGTTTATCAACGGCAAAATATAGATCGGAAGAGCACACGTCTGAACTCCAGTCACACAGGAAAATCTCGTATGCCGTCTTCTGCTTGAAAAAAAAAATATAAAACTGCCATAGACAGAGGAACACTCGCAACGTGACCCCCACTGGTAAGATGCAATTTAAGAACCTTCACTCCCATCAGTCTATTTTCACATCTCAAAAGCAAAAGACTTCTCTA
+
CCCCCGGGGGGGGGGGGGGGGGGGGGFGFDGCDEEFGGGGGGGGGGGGGGGGGGGGGGGGGFGGGGGGGGGGGFFGGGGGGGGGGFFFFGGGGGGGGGGG8FGGGGGGGGGGEFGGFGGGFFFF?9BFGGGG,B5CCC5,8C,,,5,,33=,>F+=>D,@FF+3++++:863=35@BC,F,7?@>A<2<,,,7,6,,7<4,@,>C:C?B,,?,?,,?99+?<7EB<@+<<:<+++0*0+>6***+1+<+<:
@M03495:532:000000000-M42H9:1:2109:15720:22200 1:N:0:ACAGGAAA+TAGACAAT
GTCAGCATGTGAGCTTTGGAATTAGTAAATTCGTTGACGACAGAAGGAGCAAGATAACGACCACAGGGAGGGTGGTTTATCAACGGCAAAATATAGATCGGAAGAGCACACGTCTGAACTCCAGTCACACAGGAAAATCTCGTATGCCGTCTTCTGCTTGAAAAAAAAAAAAAAAATCAACAAGCGTTTAACCGCTCTACTGGGTGTAAAAAGATCATACGATTCAATACAAATCAGTAGTGAATTCGATG
+
CCCCCGGGGGGGGGGGGGGGGGGGGGGGFGGGGGGGGGGGGGGGGGGGGGGGGGGGGGGGGGGGGGGGGGGGGGGGGGGGGGGGGFGGGGGGGGGGGGGGGGGGGGGGGGGGGGGGGGGGGGGGGGGGGFGGGGGGGDFFFGGGGGGGGCFGGGGGGGGGFGGGGGDGGEF***11,,,,,,6,,**4**,,,**4**2+<C+*+4*5?<;,**02<+2+****++0+++0+30+0++++0+<+++<1+3+
@M03495:532:000000000-M42H9:1:2109:8282:22262 1:N:0:ACAGGAAA+TAGACAAT
GTCAGCATGTGAGCTTTGGTCCAGCCTGAGTCCTCTGGTTTATCAACGGCAAAATATAGATCGGAAGAGCACACGTCTGAACTCCAGTCACACAGGAAAATCTCGTATGCCGTCTTCTGCTTGAAAAAAAAAAAACGAGATCAGCATCGCATTCCATCGACATCAACATAGTTGTGGAATGTATCTTCTGTCTCATATCGGAGTGTTTCAGACCATAGTACATGTTACTATTTGGATCGAGGAATGAACCC
+
CCCCCFGGGGGGFGGGGGFFGGGFDGGGF,CFFFGCGGGFFGFGGGDEGE:@FGGGGGCGGGGEEGGDGFFGGFGGFGGCFFEFGF@FFCFFGGGGGDAFCEFFG@CFAFFCEC849EFGC?<C<,A<CC@F:+4+++++:8D<B,?,+++8+:,,8:+,++@,,,,,58,37>,*3>,FF=,3,@,7,37@,@,,,2,**6*1,,,,,7,,,4,,,,?,,,1626,;,4C@++++++*3**/32++5+=*
@M03495:532:000000000-M42H9:1:2109:14960:22309 1:N:0:ACAGGAAA+TAGACAAT
GTCAGCATGTGAGCTTTGGAGGGCATAACGACCACAGGGAGGGTGGTTTATCAACGGCAAAATATAGATCGGAAGAGCACACGTCTGAACTCCAGTCACACAGGAAACTCTCGTATGCCGTCTTCTGCTTGAAAAAAAAAATCACATTGGATTACCCACTCTCACGGAGTGCGTCGTTAAACTTCACTCGGAAGTGCTTCAGTTCCTCCTCCTCTGTTTTCCCCAGTGCCAGGGAGTCCTGCAAACAAAAC
+
CCCCCECFECFA9F@CEFGEE7F;C@<FFFED:@<EECCFEGGFEEGGGFFGEFE@FECCD@@FFFCF@F<:,8@C=EFGAFEEFDG<C<<CFGGCE,FFG@<44FE,:BFGFGEFFC9F+@,+,<C9F?DA<5CB=+@+>3,,,,<,8,,:>,@F,,8,,:,,=<:**36>**55>**<C,2?@,,2>7FFGG,7=9,C@F;,64;B8FG78B98<5>EE@CBF5+++5;958883><9++*++;/85*2
@M03495:532:000000000-M42H9:1:2109:13473:22312 1:N:0:ACAGGAAA+TAGACAAT
GTCAGCATGTGAGCTTTGGAGTGAAATCTCTTGTCTTAAGGAATAAAGGAAAAAGATTCCGTCGGAGGCTCGGTGCTCTACAGGTTCAACCTTTGTACTCTATTATTGCCTCACATTCCATCTCTTGTGAAAATATATTTGATTGGCTTTTCTGCAGGTTGTTTGCCAGGACTTTCCAAGACCTCCACTAGAAAACACAATAAACTTTTTGGAAGCTGGACAACTATCTTCATTTTTCAGAAACAGTGAAA
+
@CCCC@FC@C-C@C<-E9@<FFFFGDE9@EE<FC@<E<@FGCGG@F<F<FCEE<@6@FFEGFFGGCEGEG@CF:,+9CAFCAFD@,,9CEC<CCEFF,,CCCFGG<E?FGCD<CFFF<<?FD,5,,5:CC,B,B?EEFF<?EF?,9,<F8F<<B?FFFE=EC==EC?EFF@E8AF,7,C,6,A87:=F<D=9??E3F,,@7F9C,,88,C=+DFF?,,,3,@C6343373?F;:DAC:EDFEG6?:<,<C,
@M03495:532:000000000-M42H9:1:2109:20048:22328 1:N:0:ACAGGAAA+TAGACAAT
GTCAGCATGTGAGCTTTGGAGTGAAATCTCTTGTCTTAAGGAATAAAGGAAAAAGATTCCGTCGGAGGCTCGGTGCTCTACAGGTTCAACCTTTGTACTCTATTATTGCCTCACATTCCATCTCTTGTGAAAATATATTTGATTGGCTTTTCTGCAGGTTGTTTGCCAGGACTTTCCAAGACCTCCACTAGAAAACACAATAAACTTTTTGGAAGCTGGACAACTATCTTCATTTTTCAGAAACAGTGAAC
+
CCCCCGGGGGGGGGGGGGGGGGGGGGGGGGGGGGGGGGGGGGGGGGGGGGGGGGGGGGGGGGGGGGGGGGGGGGGGGGGGGGGGGGGGGGGGGGGGGGGGGGGGGGGGGGGGGGGGGGGGGGGGGGGGGGGGGGGGGGGGGGGGGGGGGGGGGGGGGGGGGGGGGGGGDGGGGGGGGGGGGGGGGGFGGGGCGGGGGGGGGGGGGGFFGGGGGGGGGGGGGGGGGGGFGGGGGGGGGFFFFGGGGFGGGF,
@M03495:532:000000000-M42H9:1:2109:25499:22391 1:N:0:ACAGGAAA+TAGACAAT
GTCAGCATGTGAGCTTTGGAGTGAAATCTCTTGTCTTAAGGAATAAAGGAAAAAGATTCCGTCGGAGGCTCGGTGCTCTACAGGTTCAACCTTGGTACTCTATTATTGCCTCACATTCCATCTCTTGTGAAAATATATTTGATTGGCTTTTCTGCAGGTTGTTTGCCAGGACTGTCCAAGACCTCCACTAGAAAACACAATAAACTTTTTGGAAGCTGGACAACTATCTTCATTTTTCAGAAACAGTGAAC
+
CC-A<FFGCCF<E@EFFA@FGGGCFGGF<@@F@@@FAEGGFCC8@E,FGDCF<AC@9FFGGE@@FFGC76CC@CFDEEFD,6CFCE,C<E8FF,CCEACFG<FEAECFDE<FEFFGFG,5C9EEDCAE<CFFGGGFGEGGGGG9,,499EE?EEGGGGGGCGGCEGGGFGGGG85FA,AFGGFFGF<FDD:,C,@FCEEFF:E9=CD;DCC+3,,8,D?E,7=@DC:EF9CFC:,,@8D<CEF,AD2,<@,
@M03495:532:000000000-M42H9:1:2109:11997:22435 1:N:0:ACAGGAAA+TAGACAAT
GTCAGCATGTGAGCTTTGGAGTGAAATCTCTTGTCTTAAGGAATAAAGGAAAAAGATTCCGTCGGAGGCTCGGTGCTCTACAGGTTCAACCTTTGTACTCTATTATTGCCTCACATTCCATCTCTTGTGAAAATATATTTGATTGGCTTTTCTGCAGGTTGTTTGCCAGGACTTTCCAAGACCTCCACTAGAAAACACAATAAACTTTTTGGAAGCTGGACAACTATCTTCATTTTTCAGAAACAGTGAAC
+
CCCCCGGGGGFGGGGGGGGGGGGGGGGGGGGGGGGGGGGGGGGGGFGGGGGGGGGFGGGGGGGGGGGGGGGGGGGDGGGGGGGGGGGGGGGGGGGGGGGGGGGGGGGGGGGGGGGGGGGGGGGGFGFGGGGGGFGGFGGGGGGGGGGGGGGGGGGGGGGGGGGGGGGFFGFGGGGGGGGGGGGGGGGGGCGGGGGGGFGGGGDGGGFGGGGDGFGFDFCGGGGGGGGGGGGGGGGGGGFGGFGGGFGGGG,
@M03495:532:000000000-M42H9:1:2109:7881:22477 1:N:0:ACAGGAAA+TAGACAAT
GTCAGCATGTGAGCTTTGGAATTAGTAAATTCGTTGACGACAGAAGGAGCAAGATAACGACCACAGGGAGGGTGGTTTATCAACGGCCAAATATAGATCGGAAGAGCACACGTCTGAACTCCAGTCACACAGGAAAATCTCGTATGCCGTCTTCTGCTTGAAAAAAAAAAGAGCATGAGTGTGAGCATCCACATCCGCAGGCAGAGCCTGTCGACGACGGAATTCACAGCGTACACCGCAGGCGGCTGCAT
+
CCCCCGA<E;FC@EC<EFGFC<EEE@FG<EFAFC8FFGDEEFGGC@<FFFEDG<FFDGGEGBFF<CF:,B@F,8CCFF8FFFCFCC7+@E<FCE9F9C,DF@EF8E,9:EG=F+<DEGGFCFFGG?FCBGCEF=EF8,BFFGFCEF?,FBC=AFFGC<5A,@FGGC+@@***3,7,,,7,3,,,,,7,7,2,,3,,**=**:,6**,6,++2***41*8*34*3;++++*12///+2***2***/*2**32
@M03495:532:000000000-M42H9:1:2109:14855:22480 1:N:0:ACAGGAAA+TAGACAAT
GTCAGCATGTGAGCTTTGGAATTAGCTGGTTTATCAACGGCAAAATATAGATCGGAAGAGCACACGTCTGAACTCCAGTCACACAGGAAAATATCGTATGTCGTCCTCTGCTTGAAAAAAAAACATGTAAGAACCTGAAAGTATCATACGAATAAACATCGGCTAACTCCGTGCTATCCGCTGCGATACTATGGAGGATCTAAGCTTCCTCCGACCTTATAGGGTTTTAAGGGTACGAATCCTGTTTACTA
+
CCCCCGCEGGGCE<@@-CE6FCEGFFAEECDFFD<CF@E:@:CF<E@F@<FFGFG76@<FGFGC@FFGFFFGDFEGCF<F<6C,6:C,,,,<66CFE8FA,<EF=,,,<C9<<=F<9,4+84C@,B,,,5,,,,9,,,5:5,,8C,5<<:B=FG,,,,,76++++A3,,,@DB++C,,86>+>C+3+4*,3,7,>F@3,,,@;,?,?,,7264****62<,,+2?8**1?+1**++*****++<1+=++<<
@M03495:532:000000000-M42H9:1:2109:12587:22552 1:N:0:ACAGGAAA+TAGACAAT
GTCAGCATGTGAGCTTTGGATGGTTCTGGTTTATCAACGGCAAAATATAGATCGGAAGAGCACACGTCTGAACTCCAGTCACACAGGAAAATCTCGTATGCCGTCTTCTGCTTGAAACAAAAAACAACTATCATACTAAATCGTTTCGCGGGTTTCATGGATCTCCGATTCTTTTATGTTGAAATAGTAAGAGTGATTAAAGCATGATTGCGCATTGACGACATTAGCATGAAATTTTTATTAAGAACTAC
+
CCCCCFGGGGGGGGCEFFGGGGGGGGGGGFFFFGEAGGGGGGGGGGGGFGGGGGGGGGGGGGGGGGGGGGFGGGGGGGGGGGGGGFDEFGC,CAFGGGGGFGGGGFFA9EADGF8FC,EEF,C7+9B,,B9ABC,,5?@,<,89,+,+?C+@++@<,55,,:@,CC++8+,3,:737,,,:@87,8,3,3,,,83,7E=,77EF,@,,,3,61**66,26655:,,,55;*,,,,,,,14,+15++1*4:+
@M03495:532:000000000-M42H9:1:2109:16764:22574 1:N:0:ACAGGAAA+TAGACAAT
GTCAGCATGTGAGCTTTGGTCCAGCCTGAGTCCTCTGGTTTATCAACGGCAAAATATAGATCGGAAGAGCACACGTCTGAACTCCAGTCACACAGGAAAATCTCGTATGCCGTCTTCTGCTTGAAAAAAAAAAAAAATAACGAAACAAAACAAACAAAATGATAAACGGATTATGAAGCACTAAGAGAAAGTATAAAGCCAAAATCACATGAAATTAATAAGAATACACAAGATCGGTCTCTCATTAACAA
+
CCCCCGGGGGGGGGGGGGGGGGGGGGGGGGGGGGGGGGGGGGGGGGGGGGGGGGGGGGGGGGGGGGGGGGGGGGGGGGGGGGGGGGGGGGGGGGGGGGGG<@FGGGGGGGGGGGGGGGGGGGGGFGGGGGGGG86++35,,++3++,,3,,,,<,,:<,,,,,3,,,+***3,,,,,8,,37,6,7,4,,,23327@,7,6,22,,,66@,,,,,,,,4,4,++++++0+***+5***3*++++11+31+2
@M03495:532:000000000-M42H9:1:2109:25093:22628 1:N:0:ACAGGAAA+TAGACAAT
GTCAGCATGTGAGCTTTGGTCCGCCTGAGTCCTCTGGTTTATCAACGGCAAAATATAGATCGGAAGAGCACACGTCTGAACTCCAGTCACACAGGAAAATCTCGTATGCCGTCTTCTGCTTGAAAAAAAAAAGAACGACTCTATCCATAATTTGCTCCTCTTACACCATACCCAAATAATCTTCTTACTACACATGACATATCTCGTCCTATACACACATACTTTACTTTTTCCCTAATTCTTTATCATCT
+
CCCCCGGGGGGGGGGGGGGGGGGGGGGGGGGGGGGGGGGGGGGGGGGGGGGGGGGGGGGGGGGGGGGFGGGGGGGGGGGGGGGGGFGGGFCFGGGGGGF<<EEGGGGGGGGEGGGGGGGG9AFCA9E@=>:=++:4+++3+,,,<,55B,<5<,,,8:>,77,:,,6DC,=,3,+8,,,,,8,,3,,3:,,7,,,,7,,,,,55@61*1*,,26,,,**6?F7,9<9>,,+,,,2,,=,,4,,1++4+4+2
@M03495:532:000000000-M42H9:1:2109:16328:22629 1:N:0:ACAGGAAA+TAGACAAT
GTCAGCATGTGAGCTTTGGAGACTGGTTTATCAACGGCAAAATATAGATCGGAAGAGCACACGTCTGAACTCCAGTCACACAGGAAAATCTCGTATGCCGTCTTCTGCTTGAAAAAAAAAAAAAAAAAGAAAACAACACACAGCTCCACATACTATTATCTATTACAAACATCAAGATAACACATCATACACAGACTTGCAACAGCATCGACGACAACTAGATGAACATACGGTTGCCATCATGTATCCTT
+
CCCCCGGGGGGGGGGGGGGGGGGGGGGGGGGGGGGGGGGGGGGGGGGGGGGGGGGGGGGGGGGGGGGGGGGGGGGGGGGGGGGGGGGGCCFFGGGGGGGGGGGGGGGGGGGGGGGGGEEGG@+++86:+8>,,,::3>+,++,,8,,8>3,3<<9,8@,7,7,,7,3,,83,,,7,,8,373>,,,,,,3,2,,6<,,,,7,,,,,2,,*****1**2+++2+++5+10+0*****1+3++0+++++0+++
@M03495:532:000000000-M42H9:1:2109:11908:22671 1:N:0:ACAGGAAA+TAGACAAT
GTCAGCATGTGAGCTTTGGTCCAGCCTGAGTCCTGGTTTATCAACGCAAAATATAGATCGGAAGAGCACACGTCTGAACTCCAGTCACACAGGAAAATCTCGTATGCCGTCTTCTGCTTGAAAAAAAAAAAAACTTACGAATTAAACAATTCCATTACAATAACAATTCTTTATCTATTGTTTACTTCACATATAGACTAATAAGTCTGTTTCTCACCTTTTCAGTGCGTTACTCATTAACTCGTACTCAT
+
CCCCCGGGGGGGGGGGEFFFFGGGFGDFFFFFGGGGCFGGGGGGGGGGGGGGG9FGGGGGGGGGGGGGGGGGGGGGGGGGGFGGGGGGGGGGGGGGG9CFCGGGGGGGGGGGGGGGGGFGDFGGFCFGGG:+++,8,,++,,+,,,,:,,,,3<,,,,,,,,,,38,,,3,,,,,,7,,,,,,37,,,,3,,,7,3,,3,7,,,3,,,,72,,2,,,,,,6,9,55,,*****,2,,,,,46,***2*+++
@M03495:532:000000000-M42H9:1:2109:12623:22715 1:N:0:ACAGGAAA+TAGACAAT
GTCAGCATGTGAGCTTTGGAGTGAAATCTCTTGTCTTAAGGAATAAAGGAAAAAGATTCCGTCGGAGGCTCGGTGCTCTACAGGTTCAACCTTTGTACTCTATTATTGCCTCACATTCCATCTCTTGTGAAAATATATTTGATTGGCTTTTCTGCAGGTTGTTTGCCAGGACTTTCCAAGACCTCCACTAGAAAACACAATAAACTTTTTGGAAGCTGGACAACTATCTTCATTTTTCAGAAACAGTGAAC
+
CCCCC?EGGGGGEDFFGFFGGFDFAFCGCFGGGGGGCEFGGGGGGFGGCGGGGGEGGFGGGGFC7CEEGFFEECCCFFFFG<EFFDFFGG<FDFFGGGGGGGGGGGGGFGFGFGGGFGGGGGGGGFFGEGGGGGGGGGGGGGGGGFGGGGGGGGGGGGGGGGGGGGFGGGGGGGGGGGGGGFGGGFFGGGGGFGGCGDFGGCFGGGGGGGGGGGGGGGGGGFF8EGGGGGGGGGFGGGGGGCFFFGG7FG,
@M03495:532:000000000-M42H9:1:2109:15161:22764 1:N:0:ACAGGAAA+TAGACAAT
GTCAGCATGTGAGCTTTGGAGACTGGTTTATCAACGGCAAAATATAGATCGGAAGAGCACACGTCTGAACTCCAGTCACACAGGAAAATCTCGTATGCCGTCTTCTGCTTGAAAAAAAAAAAAAAAACAAAAAAAACAATTACAGTGAACAACGTAGATATAATTGACAGATGCAAAGAATAGAAATGTACACGTGCGTTAAACACTTAGTATTCAAACTGTAGAAGATGTCAAGCAAGCAGTGATATGAT
+
CCCCCGGGGGGGGGGGGGGGGGGGGGFGGGGGGGGGGGGGGGGGGGGGGGGGGGGGGGGGGGGGGGGGGGGGGGGGGGGGGGGGGGGGCCFFGGGGGGGGGGGGGGGGGGGGGGFGGGGGC448@+++,,,:==+@+,,,8,<:,,,838,,,5*,,6,,,77,3,,3,,,,3>,,,,,,,323,2,,,,7,,*2,****14+++2++5,3,+++++++2+7++3+++5+33++++3+****+++++++++
@M03495:532:000000000-M42H9:1:2109:10359:22798 1:N:0:ACAGGAAA+TAGACAAT
GTCAGCATGTGAGCTTTGGAGACTGGTTTATCAACGGCAAAATATAGATCGGAAGAGCACACGTCTGAACTCCAGTCACACAGGAAAATCTCGTATGCCGTCTTCTGCTTGAAAAAAAAAAAAAAAAAATCAAGAAGAAGCGAAACACCACACATACACAGACAAGGGACGATGCATCACATAAGTGCATAAAGGAGATCACTGTCACAACCAGTTATCAAACTAGTACAAAGAGTGACAGAGAGCGATAA
+
CCCCCGGGGGGGGGGGGGGGGGGGGGGGGGGGGGGGGGGGGGGGGGGGGGGGGGGGGGGGGGGGGGGGGGGGGGGGGGGGGGGGGGGGCFGGGGGGGGGGGGGGGGGGCFGGGGGGGGGGG8+48+@33,,3,=,:,,,,,++++5,,***8*3,,,,8,5,,,3,,13****8*7,37,,,27,,,,,,,,22++4*2+222++++5+23*3*+2++5++,*+++0+3+*+0<6+++2++*+******2*
@M03495:532:000000000-M42H9:1:2109:18932:22818 1:N:0:ACAGGAAA+TAGACAAT
GTCAGCATGTGAGCTTTGGAGTGAAATCTCTTGTCTTAAGGAATAAAGGAAAAAGATTCCGTCGGAGGCTCGGTGCTCTACAGGTTCAACCTTTGTACTCTATTATTGCCTCACATTCCATCTCTTGTGAAAATATATTTGATTGGCTTTTCTGCAGGTTGTTTGCCAGGACTTTCCAAGACCTCCACTAGAAAACACAATAAACTTTTTGGAAGCTGGACAACTATCTTCATTTTTCAGAAACAGTGAAC
+
CCCCCGGGGGGGGGGGGGGGGGGGGGGGGGGGGGGGGGGGGGGGGGGGGGGGGGGGGGGGGGGGGGGGGGGGGGGGGGGGGGGGGGGGGGGGGGGGGGGGGGGGGGGGGGGGGGGGGGGGGGGGGGGGGGGGGGGGGGGGGGGGGGGGGGGGGGGGGGGGGGGGGGGGGGGGGGGGGGGGGGGGGGGGGGGGGFFGGGGGGGGGGGGGGGGGGGGGGGGGGGGGGGGGGGGGGGGGGGGGGGGGGGGGGF9
@M03495:532:000000000-M42H9:1:2109:18979:22843 1:N:0:ACAGGAAA+TAGACAAT
GTCAGCATGTGAGCTTTGGCGACAGAAGGAGCAAGATAACGACCACAGGGAGGGTGGTTTATCAACGGCAAAATATAGATCGGAAGAGCACACGTCTGAACTCCAGTCACACAGGAAAATCTCGTATGCCGTCTTCTGCTTGAAAAAAAAAAAAAAACAAATGAACAAAGATAGCTAGTGTCAACTACTTCTTACCTCTGTGTCGTCATGACGATTGGTAATAGAGAACCTCATATGCCTTCACACCACAG
+
CCCCCGGGGGGGGGGGGGGGGGGGGGGGGGGGGGGGGGGGGGGGGGGGGGGGGGGGGGGGGGGGGGGGGGGGGGGGGGGGGGGGGEGGGGDFGGGGGGGGGGGGGGGGGGGGGGGGGGG<BDFGGGGGGGGGGGGGGGGGGGFGGGGGGGGG58351*8,,,,,,3,6,,,,38,,,87,3@,,7,,6,7,,,,,,,,7+,,++4***4,+2****3*5+2,++3++++1**09+0++2++3++0+/*/**
@M03495:532:000000000-M42H9:1:2109:24051:22852 1:N:0:ACAGGAAA+TAGACAAT
GTCAGCATGTGAGCTTTGGAATTAGCTGGTTTATCAACGGCAAAATATAGATCGGAAGAGCACACGTCTGAACTCCAGTCACACAGGAAAATCTCGTATGCCGTCTTCTGCTTGAAAAAAAAAACTACTAATTAATCATGTCTTGTCAACGTCCACACCACCACAATATTATAGCACGAGTTACAATATTCTGAATTTCCACTAGCTCAACTGACGCAAACGCATTACATCGTTCACAATATCTCTCCACA
+
CCCCCGGGGGGGGGGGGGGGGGGGGGGFGFGGGGGGGGGGGGGGGGGGGGGGGGGGGGGGGGGGGGGGGGGGGFGGGGFGGGGFGG?FGGGD8FFGGEGGGGGGGGGGEFGGGGGGGGGGGFDG+,,,,9,,,,,,,<,,55,5,,,,C,8++++,:+833@>38,,7,:,,,,,,8+5++8,8,,,,,7@,,,,3,,,,,,,7,,57,,5,,,,1****,*)***1,521*1,,,1+++++++4++*+0+
@M03495:532:000000000-M42H9:1:2109:19485:22862 1:N:0:ACAGGAAA+TAGACAAT
GTCAGCATGTGAGCTTTGGAGGGCAAGAAGTGGTTGTGACATTGCTATGGCAGCTAGAGCTGGTTTATCAACGGCAAAATATAGATCGGAAGAGCACACGTCTGAACTCCAGTCACACAGGAAAATCTCGTATGCCGTCTTCTGCTTGAAAAAAAAAAAAAGAATCTAAAAAAAAAAATAAACTTACATACATAAACTAATAGCTTAATTCAAAATAATAAATAATATGACTATCATCGCTGTATTTGCGA
+
CCCCCGGGGGGGGGGGGGGGGGGGGGGGGGGGGGGGGGGGGGGGGGGGGGGGGGGGGGGGGGGGGGGGGGGGGGGGGGGGGGGGGGGGGGGGGGGGGGGGGGGGGGGGGGGGGGGGGGGGGGGGGECGGGGGGGGGGGGGGGGGGGGGGGGGGGGGDF+++++5,,,,:@,F******,773,,,2,,,,,7,3,7<,2+,2+++++++2>7;+++++2++,+5+++++4++5++1++03*/*++++++**
@M03495:532:000000000-M42H9:1:2109:14277:22870 1:N:0:ACAGGAAA+TAGACAAT
GTCAGCATGTGAGCTTTGGTCCAGCCTGAGTCCTCTGGTTTATCAACGGCAAAATATAGATCGGAAGAGCACACGTCTGAACTCCAGTCACACAGGAAAATCTCGTATGCCGTCTTCTGCTTGAAAAAAAAAAAGACATAAAAGATACTAACATCTGCAAAAGAATGCACAACGTATCAACAGTCCAATGCACTAAAATCACCACGATACATAGACAGACAACAACAGATATGTAGATGAGTATCGAATAA
+
CCCCCFGGGGGGGGFGGGGGGGGGGGGGGGGGGGGFGGGGGGGGGGGGGGGGGGGGGGGGGGGGGGGGEGGGGGGGGGGGGEFGGFGGGGGGGGGGGGCGFGGGGGGGGGGGGGGGGGGGGGGGGGGGGGGGG@88,:C7,?5,+,5B?F9F>,,,5C9,,,,+,,,,,:@@:++,,:@,,3,883@,:,:,,,,,,7,,,,6,3**641,7,,,6>,,,44*,,,,4,,+5,,,,,,++++5++32*+*4
@M03495:532:000000000-M42H9:1:2109:21848:22970 1:N:0:ACAGGAAA+TAGACAAT
GTCAGCATGTGAGCTTTGGAGTGAAATCTCTTGTCTTAAGGAATAAAGGAAAAAGATTCCGTCGGAGGCTCGGTGCTCTACAGGTTCAACCTTTGTACTCTATTATTGCCTCACATTCCATCTCTTGTGAAAATATATTTGATTGGCTTTTCTGCAGGTTGTTTGCCAGGACTTTCCAAGACCTCCACTAGAAAACACAATAAACTTTTTGGAAGCTGGACAACTATCTTCATTTTTCAGAAACAGTGAAA
+
CCCCCFGGGGGGGGGGGGGGGGGGGGGGGGGGFGGGGGGGGGGGGGGGFFFFGGGGGGGGGGGGGDGGGGGGGFGGGGGFGGGGGGFGG@FEGGGGFFGGGGGGGGGAFGGGGGGGGGGGDGEFGGFGGGGGGGGGGGCFFGGGEFFGGGGGGGGGGGGFFGGGGGGGFGGG?9FFBFGFF<FGGGGGGGGGGGGFFGGD9FDDFF9DGFEGCCFFGGFGC7=6>FFG7EGGGGGGGGGGG;D?F8<=?E,
@M03495:532:000000000-M42H9:1:2109:12509:23032 1:N:0:ACAGGAAA+TAGACAAT
GTCAGCATGTGAGCTTTGGAGGGCAAGAAGTGGTTGTGACATTGCTATGGCAGCTAGAGCCAACAATTACCTTAAATTCCAAAAACAACATACTCCTCCTTTGGAATTAGTAAATTCGTTGACGACAGAAGGAGCAAGAACGACCACAGGGAGGGTGGTTTATCAACGGCAAAATATAGATCGGAAGAGCACACGTCTGAACTCCAGTCACACAGGAAAATCTCGTATGCCGTCTTCTGCTTGAAAAAAAA
+
CCCCCGGGGGGGGGGGGGGGGGGGGGFGGGGGGGGGGGGGGGGGGGGGGGGGGGGGGGGGGGGGGGGGGGGGGGGGGGGGGGGGGGGGGGGGGGGGGGGGGGGGGGGGGGGGGGGGGGGGGGGGEFGGGGGGGGGGGGGGGGGGGGGDFGGGGGGGGGGGGGGGGGGGGGGGGGGGGGGGGGGGGGGGGGGGGGGGGGGGGGGGGGGFGGGGGGGGGGGG,?CCGGGGGGGGGGGC@CFGEFFGGGGGGGG
@M03495:532:000000000-M42H9:1:2109:20025:23041 1:N:0:ACAGGAAA+TAGACAAT
GTCAGCATGTGAGCTTTTGAGGGCAAGAAGTGGTTGTGACATTGCTGGTTTATCAACGGCAAAATATAGATCGGAAGAGCACACGTCTGAACTCCAGTCACACAGGAAAATCTCGTATGCCGTCTTCTGCTTGAAAAAAAAAAAATAGACATATGAAACTTCTCACCCGGAACCACACTATTAGGCTTCAAGTTCAGAACATTCACTCCCAATACCCATCTCACAGTCAACTTGTTCACATCTCAAAGGCA
+
CCCCCGGFFEFGGGCFGDGGGGGGDFGGGG@CDGFGGGGGGGGGGGGGGDEGGFGC@FEG::@FAAFGGGFGFEFE@GGFEFFEGGCFGGGGGGGGFGEFFGGGGGGGGGEDGE<FGGGGFCGEGFFGGF9B9E@EGGD7BCE++:C,5,3,,,:<C,C:,,:<<<@F+3@+<3,*,8,,37,77,7,6,,23@,@7F,>,7,,5?D@>,<,,,,,2<B,,21,4,,,5+*+5+?013++2<+1<+++*:=
@M03495:532:000000000-M42H9:1:2109:11202:23061 1:N:0:ACAGGAAA+TAGACAAT
GTCAGCATGTGAGCTTTGGATGGTTCTGGTTTATCAACGGCAAAATATAGATCGGAAGAGCACACGTCTGAACTCCAGTCACACAGGAAAATCTCGTATGCCGTCTTCTGCTTGAAAAAAAAAAAATGACAAGAAGGGGTAGTATGTGCAAGGCATTGAGAAAACTACTACGGTCAAAGCAACTAACGATGTTATATCGGTTGTAGCGTCTGTATATTGGCATGTAGAGCTGAAATTATGTGCCTGCGTTT
+
CBCCCCCGG-CFF<C<FFGFGGGEFFGGGGGFGGGGFFCED:@,CFFFCEEE@9FGEG@6ECFGGGFGGGGGGAAEF8EFGGGGG86CFAG@FA@@CBEGGFFGGGCFFG9,,C<C9CEG@+4@+@,8A8,:,,8B=+:3++5,<,8,:,,,++:,,,,,,,6,,83@3,,++353<,8@,,6,,@,**3*,,7?,7,61***6,56***412,,6,;,6,,42++5+++++++5+5++++++3<<*/*/*
@M03495:532:000000000-M42H9:1:2109:6220:23095 1:N:0:ACAGGAAA+TAGACAAT
GTCAGCATGTGAGCTTTGGAATTAGTAAATTCGTTGACGACAGAAGGAGCAAGATAACGACCACAGGGAGGGTGGTTTATCAACGGCAAAATATAGATCGGAAGAGCACACGTCTGAACTCCAGTCACACAGGAAAATCTCGTATGCCGTCTTCTGCTTGAAAAAAAAAAAAAAACGAAAGAAAGAAACATATGCAAACAATAACTACCATGCAAAAAAGAAGCAAAATAAGTGATCACAATATACACCTA
+
CCCCCGGGGGGGGGGGGGGGGGGGGGGGGGGGGGGGGGGGGGGGGFGGGGGGEGGGGGGGGGGGGGGGGGGGGGGGGGGGGFGGGGGGDGGFGGGGGGGGGGGGGGGGGGGGGGGGFFGGGGGGGGGGGGGGGGGGF,ABFGGGGGGGGCFGGGGGGGGGGGGGGGCFCE7*55<**46**6,,,,<23?,7,,+,7:*;*?2++++++7+,+5++**1/*0*0+20*++*+++2+++*+<+0+2+++2*+
@M03495:532:000000000-M42H9:1:2109:23472:23233 1:N:0:ACAGGAAA+TAGACAAT
GTCAGCATGTGAGCTTTGGAGGGCAAGAAGTGGTTGTGACTGGTTTATCAACGGCAAAATATAGATCGGAAGAGCACACGTCTGAACTCCAGTCACACAGGAAAATCTCGTATGCCGTCTTCTGCTTGAAAAAAAAAAAAAGATAACGAATGAAATACAACACATAAAATACACTGACTACAAACACACGAAGATCACTGCCAGCACACAGCCACACACAAACCATAAATAGTATTAACTTACTCGCAACA
+
CCCCCGGGGGGGGGGGGGGGGGGGGGGGGGGGGGGGGGGGGGGGGGGGGGGGGGGGGGGGGGGGGGGGGGGGGGGGGGGGGGGGGGGGGGGFFGGGGGGGGFGGGFFGGGGGGGFGGGGGGGGFGADGF8FGGGGG@F+33+:3,3,+88,,,,,,:>,:,3+,,,3,:,7@,,3,,,,,,37@>,385*****,,7<,,,6,4*,2,21,,1,++**1******3+++++++++15++5+55+4/**/**
@M03495:532:000000000-M42H9:1:2109:8419:23354 1:N:0:ACAGGAAA+TAGACAAT
GTCAGCATGTGAGCTTTGGAAGTTGACGACAGAAGGAGCAAGATAACGACCACAGGGAGGGTGGTTTATCAACGGCAAAATATAGATCGGAAGAGCACACGTCTGAACTCCAGTCACACAGGAAAATCTCGTATGCCGTCTTCTGCTTGAAAAAAAAAACACACCACTCGACAGGGCACCAGAGCTACCACTCACGGTCACTTGCGAAGGGTAATAGCCCTTGACGAGGCAGACCCTCGTCACCATGGAAC
+
CCCCCGGGGACEFEGFGFGGFFGGGCFG;FFGGGFFEGFD<FFFGGGGGGGGFGGGGFGEGGGG@@EFGCFFFGDGGGGGGFFFCDAFGGGGGGGGGGGG@CBDFFEGGGGGGGGGGGGGCGGD=F,9EF@DGGCGDG+@EFF9<B,EFCDFGFGGFFD+@,@+3**5,*,***5*6*6:,,@D,:,2,,,46?,,66**7,,4+14:7**+5++55+++*+*5B3**/*1*;;****2A=*:0+3+*3++
@M03495:532:000000000-M42H9:1:2109:9748:23381 1:N:0:ACAGGAAA+TAGACAAT
GTCAGCATGTGAGCTTTGGAATGTTGACGACAGAAGGAGCAAGATAACGACCACAGGGAGGGTGGTTTATCAACGGCAAAATATAGATCGGAAGAGCACATGTCTGAACTCCAGTCACACAGGAAAATCTCGTATGCCGTCTTCTGCTTGAAAAAAAAAAAATAGACTAAACATTATACTAATGTGTAATAAATAAATTAGATGAACGAGACTAACACCCCTCTTTAGTTGCATCCTCGATGTCACGTGTG
+
CC9CCEGGGCD<FGCDFEFFECFGGFFDG7F:@<6EGCFCFGGFG<EEEEGGECGGGGFGGGFFE@FDFGGGFGEGGGGFGCFFFDFGFCFGGF@FFCFGGGFCGGFGFGGGGG5AEEFFGGGGFGGC=FGGGGGGGGGGGGGGGGGGGGEEBFGGGGGG<+,,,,,,337DBC@,,337@,,,7,3,7@,@3,5,,7,,2722,,6,***42,2,,,***4**2+++3+++5+++5+/**+0+++*3*+2
@M03495:532:000000000-M42H9:1:2109:18979:23389 1:N:0:ACAGGAAA+TAGACAAT
GTCAGCATGTGAGCTTTTGAGTGAAATCTCTTGTCTTAAGGAATAAAGGAAAAAGATTCCGTCGGAGGCTCGGTGCTCTACAGGTTCAACCTTTGTACTCTATTATTGCCTCACATTCCATCTCTTGTGAAAATATATTTGATTGGCTTTTCTGCAGGTTGTTTGCCAGGACTTTCCAAGACCTCCACTAGAAAACACAATAAACTTTTTGGAAGCTGGACAACTATCTTCATTTTTCAGAAACAGTGAAC
+
CCCCCGGGGGGGGGGGGGGGGGGGGGGGGGGGGGGGGGGGGGGGGGGGGGGGGGGGGGGGGGGGGGGGGGGGDGGGGGGGGGGGGGGGGGGGGGGGGGGGGGGGGGGGGGGGGGGGGGGGGGGGGGFGGGFFGGGGGGGGGGGGGGGGGGGGGGGGGGGGGGGGGGGFGGGGGGGGGGGGGGGGGGGGGGGFGGGGGGGGGGGGGFGGGGGGGGGGGFFGGGFGGGGGGGGGGGGGGGGGFFFGGGGFGG,
@M03495:532:000000000-M42H9:1:2109:7367:23407 1:N:0:ACAGGAAA+TAGACAAT
GTCAGCATGTGAGCTTTGGAATTGTAAATTCGTTGACGACAGAAGGAGCAAGATAACGACCACAGGGAGGGTGGTTTATCAACGGCAAAATATAGATCGGAAGAGCACACGTCTGAACTCCAGTCACACAGGAAAATCTCGTATGCCGTCTTCTGCTTGAAAAAAAAAAATAAGAATACAACAAGAGATATACGAATCGACACTGGAGAAAGGGCGGATAAGCAGGAAAGAAAATCTAAGTATAAAAACAA
+
CCCCCGGGGFFGGGGGGGGFGGGGGGGGGGGGGGGGGGGGGGGGGGGGGGFGGGGGGGGGGGGGGGGFGGGGGGGFFGGGGGGGGE>FGGDFGGGGGGGGGGGGGGGGGFGGGGGGGGGGGGGFGGGGGGGGGGGG<BFGGGGGGGGGG@DDFGGGGAEGGGGGGEFFG@,3,3,7,,,3,,,5,>6,,>;,73*,,*,61**22,,,++<,*14***3*+0*+2***+/*;C*+0++++2+3<++33***
@M03495:532:000000000-M42H9:1:2109:9321:23428 1:N:0:ACAGGAAA+TAGACAAT
GTCAGCATGTGAGCTTTGGAGTGAAATCTCTTGTCTTAAGGAATAAAGGAAAAAGATTCCGTCGGAGGCTCGGTGCTCTACAGGTTCAACCTTTGTACTCTATTATTGCCTCACATTCCATCTCTTGTGAAAATATATTTGATTGGCTTTTCTGCAGGTTGTTTGCCAGGACTTTCCAAGACCTCCACTAGAAAACACAATAAACTTTTTGGAAGCTGGACAACTATCTTCATTTTTCAGAAACAGTGAAC
+
CCCCCGGGGGGFGGGGGGGGGGGGFGGGGGGGGGFGGGGGDFFFGGGGGGGGGGGGGGGGGGGGGGGGGGGGGGGGGGGGGGGGGGGGGGGGFGGGCFGGGGGGGGGGGGGGGGGGGGFGFGGGGFFFFFFGGGGGGGGGGGGGGGGGGGGGGGGFFGEGGFGGFGGGGGGGC<EGF,CF<FAFGF>EGDEDFDFGCGCFDF,CDGGGGCEGGCGGGGFGGFCCFFGGGGGGGGEFGGGGGFGGGFFFDF,
@M03495:532:000000000-M42H9:1:2109:16364:23551 1:N:0:ACAGGAAA+TAGACAAT
GTCAGCATGTGAGCTTTGGTCCAGCCTGAGTCCTGGTTTATCAACGGCAAAATATAGATCGGAAGAGCACACGTCTGAACTCCAGTCACACAGGAAAATCTCGTATGCCGTCTTCTGCTTGAAAAAAAAAAAAAAAAATGGACAAAAATCAAAAATAATATTACATAGCAAACAGCAATGAGACAATACAGAATTCAAGCAATAATACATAGTGCCTAATAAGTATTGTACAGCGATAAACAGTTGTCAAG
+
CCCCCGGGGGGGGGGGGGGGGGGGGGGGGGGGGGGGGGGGGGGGGGGGGGGGGGGGGGGGGGGGGGGGGGGGGGGGGGGGGGGGGGGGGGGGGGGGGGEAGGGGGGGGGGGGGGGGGGGGGGGGGGGGGGG>++38@+,,,3,8:F7+,,8,,,+,,,,,73,,33,333,,,8,,,,,,,,,,3@,,,,,,7,4,,,,,,2,,,,,,63,,2,,><;+++,+++3++1++35+*****30+3+++++2++
@M03495:532:000000000-M42H9:1:2109:22744:23560 1:N:0:ACAGGAAA+TAGACAAT
GTCAGCATGTGAGCTTTGGAGTGAAATCTCTTGTCTTAAGGAATAAAGGAAAAAGATTCCGTCGGAGGCTCGGTGCTCTACAGGTTCAACCTTTGTACTCTATTATTGCCTCACATTCCATCTCTTGTGAAAATATATTTGATTGGCTTTTCTGCAGGTTGTTTGCCAGGACTTTCCAAGACCTCCACTAGAAAACACAATAAACTTTTTGGAAGCTGGACAACTATCTTCATTTTTCAGAAACAGTGAAC
+
CCCCCGGGGGGGGGGGGGGGGGGGGGGGGGGGGGGGGGGGGGGGGGGGGGGGGGGGGGGGGGGGGGGGGGGGGGGGGGGGGGGGGGGGGGGGGGGGGGGGGGGGGGGGGGGGGGGGGGGGGGCFGFGGGGGGGGGGGGGGGFGGCGFGGGGGGGGGGFGGGGGGGGGGG7FGGGGGGGFGGGGGGGGGGGGGGGGGGGFEGGGGGGGGGGEEGGGGGGGGGGFEFGGCGGGGFCFGGGGGFEFCFDFEGG7
@M03495:532:000000000-M42H9:1:2109:22762:23609 1:N:0:ACAGGAAA+TAGACAAT
GTCAGCATGTGAGCTTTGGAGTGAAATCTCTTGTCTTAAGGAATAAAGGAAAAAGATTCCGTCGGAGGCTCGGTGCTCTACAGGTTCAACCTTTGTACTCTATTATTGCCTCACATTCCATCTCTTGTGAAAATATATTTGATTGGCTTTTCTGCAGGTTGTTTGCCAGGACTTTCCAAGACCTCCACTAGAAAACACAATAAACTTTTTGGAAGCTGGACAACTATCTTCATTTTTCAGAAACAGTGAAA
+
CCCCCCFFGGGGGGGDGGGGGGGGGCG<-CE<CFFFF@FFDG@F,;CCAEEFEFGFFFGGGFACGEGE,CCFE6F:CEECF9FEEGE@EEDGDFEFG,C<F??EF9?,E?F<FFFFCE999EECCFFFGGFGGGC9B@@EA,5<?<88FFFFEEFAFFF=ECDFDA?5A84?EFF?A<AEFCCFDFGFFFG9D??DFGDEFFFEG9=,E@CF6DGCEFCDF7?E>FFFCFFFGGDFA8DFGEF?FC=>7=,
@M03495:532:000000000-M42H9:1:2109:19504:23682 1:N:0:ACAGGAAA+TAGACAAT
GTCAGCATGTGAGCTTTGGTGCCGCCCTGGTTTATCAACGGCAAAATATAGATCGGAAGAGCACACGTCTGAACTCCAGTCACACAGGAAAATCTCGTATGCCGTCTTCTGCTTGAAAAAAAAAAAGCAAAAGTGTATTAAGCGTCAAAACCAATAACCTCAAACAACTCGCGACGCGCCAGTTTGAAATAAACCTTCGCTGGATAATGAGACTAAGCACCCAGATTAACATAGTGCAAATGTCATAACAT
+
CCCCCGGGGGGGGGGGGGGGGGGGGGGGGGGGGGGGGGGGGGGGGGGGGGGGFGGGGGGGGGGGGGGGGGGGGGGGGGGGGGGGGGGGGGGG?CFGGGGGGGGGGGGGFG<FGGGGGGGGGGGG7++,::,335,88,,,5,,+8B+83>:+>+3B,,:33,:,,3,,,,3+****5**14*,,,,,,>,<<F9B+,5**=*12?2+++<1,2++++5++***3*+2:<+23+3@+0:+<+++3++++0++
@M03495:532:000000000-M42H9:1:2109:22292:23718 1:N:0:ACAGGAAA+TAGACAAT
GTCAGCATGTGAGCTTTGGAATTAGTAAATTCGTGGTTTATCAACGGCAAAATATAGATCGGAAGAGCACACGTCTGAACTCCAGTCACACAGGAAAAACTCGTATGCCGTCTTCTGATTGAAAAAAAAAAAGATCCATCATCATCCAAACCAATATCCTCCAACAGTACTGTTATAGCCCACATGAAATCAAGAGTCACGATATGAGTAGTCTCACCAGCGCTATGAACCTGTGCCAAACTTGTATACCA
+
CCCCCGGGGFE9ECECEFF@FGGGGGG<AE9FFC@FG8CFFFEFFC@@FGCCFGCGF<CCFEGGGGFAFGGGGFFFFGC<F<FGGG,C<6CBE@ECFF,BE<=C?,EF9BFEEFGGF9FDGE9E54=+CF:+++:,8,,:A,C,B,:,8EFF8F=,,:=C,,>D,>,8,,9,::@9,,8F,,38,:F;FF,@:,E,3@,75**61,,,6,27DC,,?F,2B*2*4651C9*,,1,+15+5:95A<9=C++2
@M03495:532:000000000-M42H9:1:2109:20840:23767 1:N:0:ACAGGAAA+TAGACAAT
GTCAGCATGTGAGCTTTGGTCCAGCCTGAGTCCCTGGTTTATCAACGGCAAAATATAGATCGGAAGAGCACACGTCTGAACTCCAGTCACACAGGAAAATCTCGTATGCCGTCTTCTGCTTGAAAAAAAAAAAAATAACTGCGTATTGTGACAAATTGCACCACACATTAGTAATGTGTTGAGTGTCTGCCCTGTAAAAACGAATCAGTACGCGTGGATTTTCTGCTCCGTCATCAACCATTCCGCTTAAA
+
CCCCCGGGGGGGGGGGGGGGGGGGGGGGGGGGGGGGGGGGGGGGGGGEGGGGGGGGGGGGGGGGGGGGGGGGGGGGGGGGGGGGGGGGGGGGGGGGGGG9F?FGGGGGGGGGGGGGGGGGCFFFFGGGGGCF8++,,,:?,,+3++8,338,38,,8,,,,,,5,++,,,8,:,,,,37,6,,,,,,7,,,,,,,,,,,,****,*,6,,,**141*1+2+,++++>+<*/;**3+5***+31++****++
@M03495:532:000000000-M42H9:1:2109:24593:23796 1:N:0:ACAGGTAA+TAGACAAT
GTCAGCATGTGAGCTTTGGAACAGCTGGTTTATCAACGGCAAAATATAGATCGGAAGAGCAACGTCTGAACTCCAGTCACACAGGAAAATCTCGTATGCCGTCTTCTGCTTGAAAAAAAAAACTAATGATACAAGCAATGTACAGGTCAGAACCCCCAGTTCCACATTTCGTTTTATCACAAAATGCAAAGAGATAAATGATGCAACCCTGATCCATTCTCACATAAACAGTCAACTTACATACATTCTTA
+
CCCC@F@CFEGGGGGDFFGGGGGGGFGGFGGFFGGGGGGG@FGGFFFDGGGFGEEGGFFGGGGEDDEGGGFFGGGGFGGGGGDGFFAEC,6<EFFGGFEGGGGGGG<<DFEFGC9FEFCFF74<?,<,,,9,,=C,E,,,5,5,,,8,,3,8B,+3+3+@=7,,8>@C9F,6:++3@,,,:@,,,,3@,,5,,6,3@=,,@,7E,,>,*,,6,>;,,,6,,7+6,,5;<BC@,C,,,,,,,,,1<=1>C,1
@M03495:532:000000000-M42H9:1:2109:20143:23833 1:N:0:ACAGGAAA+TAGACAAT
GTCAGCATGTGAGCTTTGGACTCCTGACTGGTTTATCAACGGCAAAATATAGATCGGAAGAGCACACGTCTGAACTCCAGTCACACAGGAAAATCTCGTATGCCGTCTTCTGCTTGAAAAAAAAAAACAAACGAAACAATGATTAAAACAATACTGTAGATTCACGCTACCACATACTAAATTTATATGATTATCTAAAACCACCATCGAACTAAGCACAGCCTGGCTATGATTGAACTTACTCTGCAGCA
+
CCCCCGGGGGGGGGFGGGGGGGGGGGGGGGGEGGGGGGGGGGGGGGGGGGGGGGGGGGGGGGGGGGGGGGGGGGGGGGGGGGGGGGGGGFFGGC@EGGGGGGGGGGCGGGGGGGGGFEFD8=FGEC7+,,4,+4+48,,,,:,,,,85,,,58,,,,,,,,33CF,,+++,,,,38,,,,,,,8,,,,,,,737,7,,,,3*@DE,,,*,,,6,,,2,,6,,*26*=4,,+,6,41,5+++++3++++3+*
@M03495:532:000000000-M42H9:1:2109:8641:23864 1:N:0:ACAGGAAA+TAGACAAT
GTCAGCATGTGAGCTTTGGAATTAGTAAATTCGTTGACGACAGAAGGAGCAAGATAACGACCACAGGGAGGGTGGTTTATCAACGGCAAAATATAGATCGGAAGAGCACACGTCTGAACTCCAGTCACACAGGAAAATCTCGTATGCCGTCTTCTGCTTGAAAAAAAAAAAGAGACAATGAAACTAAGGATAAAGATAGGAGAGATATAGAAGAGGGAACATGAGAAAAGTCGAAGCTACAAGAGCAACAA
+
CCCCCFEGGEGFGGGGGFGGGGGGGGGGGGGGGGFGGGGGGGGGGFFGGGGGGGGGGGGGGGGGGGGGGGGGGGG@@FGGGGGGGGGGDFFGGFGGGFGGGGGEGGFFEFFGGGEFFGGFFDFGCEFGFGGGGFGGG,,CFGFGFGGGGBFGGFCFGGFGGGGGGGEGGC3**,,,@,,,,<,,7,?,,,,,,,6,22,,2,,**,2,2,5,,,+*1***2,*+5+++52*+1*1**><++3+*7*+02**
@M03495:532:000000000-M42H9:1:2109:21225:23896 1:N:0:ACAGGAAA+TAGACAAT
GTCAGCATGTGAGCTTTGGAGTGAAATCTCTTGTCTTAAGGAATAAAGGAAAAAGATTCCGTCGGAGGCTCGGTGCTCTACAGGTTCAACCTTTGTACTCTATTATTGCCTCACATTCCATCTCTTGTGAAAATATATTTGATTGGCTTTTCTGCAGGTTGTTTGCCAGGACTTTCCAAGACCTCCACTAGAAAACACAATAAACTTTTTGGAAGCTGGACAACTATCTTCATTTTTCAGAAACAGTGAAC
+
CCCCCGGGGGGGGGGGGGGGGGGGGGGGGGGGGGGGGGGGGGGGGGGGGGGGGGGGGGGGGGGGGGGGGGGGGGGGGGGGGGGGGGGGGGGGGGGGGGGGGGGGGGGGGGGGGGGGGGGGGGGGGGGGGGGGGGGGGGGGGGGGGGGGGGGGGGGGGGGGGGGGGGGGGGGGGGGGGGGGGGGGGGGGGGGGGGGGGGGGGGGGGGGGGGGGGGGFGGGGGGGGGGGGGGGGGGGGGGGGGGGGGGGGGG,
@M03495:532:000000000-M42H9:1:2109:19015:23896 1:N:0:ACAGGAAA+TAGACAAT
GTCAGCATGTGAGCTTTGGAATTAGTAAATTCGTTGACACAGGGAGGGTGGTTTATCAACGGCAAAATATAGATCGGAAGAGCACACGTCTGAACTCCAGTCACACAGGAAAATCTCGTATGCCGTCTTCTGCTTGAAAAAAAAAAAATTCATGGCATCGATAAAACTATGCAGGATGAATAAGACAATCATTTTTATTGAATAGCGCATCCACTTGCGACGATTTTTCGTCACCATGTGCGTCTCCAAAA
+
CCCCCFGGGGGGGGGGGGGCFGGGGGGGGGGGGGGGFGGGGGGGGGGGFFGFEGEGGAFGGGGGGGFFFGGGGECFGEGGGEGDFGEEEFGGGGGGFCFGFGGGGGCFCFFFG,CFGFGE<FGG:EFGGGBFGFFFGDGFGGEFFE3+,,8:<,,:<,:33@DCEG9A9,8,3,,*,8,3,D7,,,3>,,,,,3>@79,,7;,,,2***<*,>24,,,****2***3++1;E5C25++>9<*/8*2+2<97
@M03495:532:000000000-M42H9:1:2109:20452:23931 1:N:0:ACAGGAAA+TAGACAAT
GTCAGCATGTGAGCTTTGGAGTGAAATCTCTTGTCTTAAGGAATAAAGGAAAAAGATTCCGTCGGAGGCTCGGTGCTCTACAGGTTCAACCTTTGTACTCTATTATTGCCTCACATTCCATCTCTTGTGAAAATATATTTGATTGGCTTTTCTGCAGGTTGTTTGCCAGGACTTTCCAAGACCTCCACTAGAAAACACAATAAACTTTTTGGAAGCTGGACAACTATCTTCATTTTTCAGAAACAGTGAAC
+
CCCCCFFGFGFF<FFFGCGFGGGA<FGGGGGGGFCFGGGGGGGGFGGGGGGGGGGGGGGGGGGGGEGGGGGGGGGGGGDFGGGGGGFFGF<FFGGGGFDFFGGGGCFFDCF=FGGGFEFF5EFGC,CFFAEGFFGGGGGGGGCGG?EFGCGEFGGDGEFFGGGGGAFEC@FGGCF<DFGGGGFFFGGFGGGGFG?FGGGDGGGGGGFGGFCFGGGGGGGFFGGGG6AFGEGGFFGGGGGGFGGFF6@DCG,
@M03495:532:000000000-M42H9:1:2109:17053:23988 1:N:0:ACAGGAAA+TAGACAAT
GTCAGCATGTGAGCTTTGGAGTGAAATCTCTTGTCTTAAGGAATAAAGGAAAAAGATTCCGTCGGAGGCTCGGTGCTCTACAGGTTCAACCTTTGTACTCTATTATTGCCTCACATTCCATCTCTTGTGAAAATATATTTGATTGGCTTTTCTGCAGGTTGTTTGCCAGGACTTTCCAAGACCTCCACTAGAAAACACAATAAACTTTTTGGAAGCTGGACAACTATCTTCATTTTTCAGAAACAGTGAAC
+
CCCCCGGGGGGGGGGGGGGGGGGGGGGGGGGGGGGGGGGGGGGGGGGGGGGGGGGGGGGGGGGGGGGGGGGGGGGGGGGGGGGGGGGGGGGGGGGGGGGGGGGGGGGGGGGGGGGGGGGGGGGGGGGGGGGGGGGGGGGGGGGGGFGGGGGGGGGGGGGGGGGGGGGGGGGGGGGGGGGGGGGGGGGGGGGGGGGGGGGGGGGGGGGGGGGGGGGCGFFGGGGGFDEGGGGGGGGGGCFFGGGGGFGGFF,
@M03495:532:000000000-M42H9:1:2109:17949:24072 1:N:0:ACAGGAAA+TAGACAAT
GTCAGCATGTGAGCTTTGGAGTGAAATCTCTTGTCTTAAGGAATAAAGGAAAAAGATTCCGTCGGAGGCTCGGTGCTCTACAGGTTCAACCTTTGTACTCTATTATTGCCTCACATTCCATCTCTTGTGAAAATATATTTGATTGGCTTTTCTGCAGGTTGTTTGCCAGGACTTTCCAAGACCTCCACTAGAAAACACAATAAACTTTTTGGAAGCTGGACAACTATCTTCATTTTTCAGAAACAGTGAAC
+
CCCCCGGGGGGGGGGGGGGGGGGGGGGGGGGGGGGGGGGGGGGGGGGGGGGGGGGGGGGGGGGGGGGGGGGGGGGGGGGGGGGGGGGGGGGGGGGGGGGGGGGGGGGGGGGGGGGGGGGGGGGGGGGGGGGGGGGGGGGGGGGGGGGGGGGGGGGGGGGGGGGGGGGGGFGGGGGGGGGGGGGGGGGGGFGGGGGGGGGGGGGGGGGGGGGGGGGGGGGGGGGGGGGGGGGGGGGGGGGGFEFGGGGGGG9
@M03495:532:000000000-M42H9:1:2109:20359:24092 1:N:0:ACAGGAAA+TAGACAAT
GTCAGCATGTGAGCTTTGGAGTGAAATCTCTTGTCTTAAGGAATAAAGGAAAAAGATTCCGTCGGAGGCTCGGTGCTCTACAGGTTCAACCTTTGTACTCTATTATTGCCTCACATTCCATCTCTTGTGAAAATATATTTGATTGGCTTTTCTGCAGGTTGTTTGCCAGGACTTTCCAAGACCTCCACTAGAAAACACAATAAACTTTTTGGAAGCTGGACAACTATCTTCATTTTTCAGAAACAGTGAAC
+
CCCCCGGGGEFFGGGGGGGFGGGGGCGGGGGGGGGGGGFFGFGGGGGGGGGGGGG@F9FGGGGGEGCGGDGEGGCFFGG<FFGGGGFGGGGGGFCFGGGFGGGGGGFDGGGGGGFGG9FFGGDC9CEFGGGGGGGGGGGGGFGGFGGGGGGCFGGGG8BEFGGGGGGG?@FDE@FEAFGGGFGCEGGFGGGGACFGFFCGGGGGGGGCBFEG?FFFBFGC@ACGGGGGGGGDFCGGFFGGGCE,=C=A7@,
@M03495:532:000000000-M42H9:1:2109:11758:24183 1:N:0:ACAGGAAA+TAGACAAT
GTCAGCATGTGAGCTTTGGTTTATCAACGGCAAAATATAGATCGGAAGAGCACACGTCTGAACTCCAGTCACACAGGAAAATCTCGTATGCCGTCTTCTGCTTGAAAAAAAAAAAAATGTCTTATGATATAATATGAATAAGCCTCCATCCCAAGAATCACGAAAGCATGATACATACAGTAGAAATACGACGTAGCAAAGAGACGTGACAACTAGGTATATTACAACATTAAAACCAAAACACGACTTGT
+
CCCCCGGGGFGGGGGGGGGEGGFGGGGGGGGEGGGGGGGGGGGGGGGGGFGGGGGGGGGGGFGGGGGGGGGGGEGGGGGGG69FGDEGGGFFGGGGGGGGGFFFFGGGGGGGGG+84,8,,,,,,5,,5,8,,5,,,C,5,,,:,,,,,,,,,,6=F,33:++++8,,:,,,,:,,8,,,3,,,,3,,3*6**5*,*7,,,,,4,***,1,,,,,,,,,2,,+,62,,3++++++0*****3****13*+4
@M03495:532:000000000-M42H9:1:2109:14621:24229 1:N:0:ACAGGAAA+TAGACAAT
GTCAGCATGTGAGCTTTGGAGTGAAATCTCTTGTCTTAAGGAATAAAGGAAAAAGATTCCGTCGGAGGCTCGGTGCTCTACAGGTTCAACCTTTGTACTCTATTATTGCCTCACATTCCCTCTCTTGTGACAATATATTTGATTGGCTTTTCTGCAGGTTGTTTGCCAGGACTTTCCAAGACCTCCACTAGAAAACACAATAAACTTTTTGTAAGCTCGACAACTATCTTCATTTTTCAGAAACAGTGAAC
+
CCCCC<CFGGGGGGGFFFGEGGGGGG9@FGGFFGGF9FFF<,CFDF<DF8EFGGGGAEGGGFFDEEGGGFGG78BFFEGFGGDCCF,C@F@CCCFFGG9EE,9CFGCFF9,6CFC?E,<,CFG8=FDE<E,<:CFADEG,,AEGAE,<<F9FEFDFGFGC=+AEEC,C8+FCFD?A9<FFFCEFGFFC,,7C?,@>:,=+3>=BF=,3,,@,7DA,,,63@F5,8839A3+7>EG:FCG,CCGGGG:,<,,
@M03495:532:000000000-M42H9:1:2109:22514:24241 1:N:0:ACAGGAAA+TAGACAAT
GTCAGCATGTGAGCTTTGGATGGTTCTGGTTTATCAACGGCAAAATATAGATCGGAAGAGCACACGTCTGAACTCCAGTCACACAGGAAAATCTCGTATGCCGTCTTCTGCTTGAAAAAAAAAAATAATTACATGTACCATGATTGCATTGCTGGGATAATTCGGTACTAGGTGCAGTGACACTTCTACAGTCCCGCTGGTTGACTTAGTATATTCGGCCTACCAGAACCGCATGGAGGCGCTCAGGCTCC
+
CCCCCGGGGFFEGGG<@FFDFGG@FFGGGGGGGGGGGGGGGGGGGGGGGGGDGGGGGGGGDGGGGGGGGGGGGGGGGGGGGEFGGFFGGGG<8EGGGGGGGGGEGFGGGGGGGGEGGGGGGECE+4,,5,,,:,55,5,,5,,<,?,<:,8,,,:+3:,,:,7+,+,+,,3,,,,,9C,,,,7,3@,,3,83,33+3***373,,2,2,72,,@5,,,**4>2,,,,,0,)***1*+***28?5*******
@M03495:532:000000000-M42H9:1:2109:12457:24291 1:N:0:ACAGGAAA+TAGACAAT
GTCAGCATGTGAGCTTTGGAGTGAAATCTCTTGTCTTAAGGAATAAAGGAAAAAGATTCCGTCGGAGGCTCGGTGCTCTACAGGTTCAACCTTTGTACTCTATTATTGCCTAACATTCCATCTCTTGTGAAAATATATTTGATTGGCTTTTCTGCAGGTTGTTTGCAAGGACTTTCCAAGACCTCCACTAGAAGACACAATAAACTATTTGGAAGCTGGACAACTATCTTCATTTTTCAGAAACAGTTAAA
+
CC@<C9CFFGFGDG@FECDF@;CFGGF<E@EFFFFCFGFEGGFFGFFGAC@FGC@DCFFAFGF@+@CC7FD@7,,+CFGFF9@FFF9@FF@CCE<FFG,CEEGGDFDC6F?,C8<EFE??<CFFD<AF8CFC<FCEAE,CC<FFA,=<A,A,<B5<,<EFFFFGG9,CFGGGCCEFA,=EC?:DF:BEFGCA<,@ABAB+,FFGF=,@,EF9D388BB6@BEF6@CF,7E23>@CFGFC;A;8::,,7@,,
@M03495:532:000000000-M42H9:1:2109:9943:24321 1:N:0:ACAGGAAA+TAGACAAT
GTCAGCATGTGAGCTTTGGTCCAGCCTGAGTCCTGGTTTATCAACGGCAAAATATAGATCGGAAGAGCACACGTCTGAACTCCAGTCACACAGGAAAATCTCGTATGCCGTCTTCTGCTTGAAAAAAAAAAAAAACAAACAAAATAAAAACAAGTTACTTTCTAATAATTAAAGACACGAATATTAAAGAGTAAAACCTTCATTAAAGAACTCTAATTTTTTCAACGTAAACGTGGAACACACGAACGCCA
+
CCCCCGGGFGGGGGGGFGGGGGGGGGGFGGFFFGGGFGGGGGGGGGGGEEGGGGGGGGGGGGGGGGGGGGGGGGGGGGGGGGGGGG9FFGEGGGAFGG,6CEFGGGFGGGG><ECCFFECFGGGFECFEGGE7F7+3BD8BBF,,:=,,,+:8,:,,,,,:,,3,,73@,,:,,>,6863@,>,;;,,,,,,7;5;,*,4C:22,,,,644,,,6,,6,46<*65+/*<*/+*3**/+00*23**3/***2
@M03495:532:000000000-M42H9:1:2109:16927:24324 1:N:0:ACAGGAAA+TAGACAAT
GTCAGCATGTGAGCTTTGGATTAGTAAATTCGTTGACGACAGAAGGAGCAAGATAACGACCACAGGGAGGGTGGTTTATCAACGGCAAAATATAGATCGGAAGAGCACACGTCTGAACTCCAGTCACACAGGAAAATCTCGTATGCCGTCTTCTGCTTGAAAAAAAAAAAGAAACATAAATGTAAAAATAACATTAAGTATCATATGAAAGAAAAGAAGAATAGTGATAACATACAAGGTAATTGTAATGG
+
CCCCCGGGGGGGGGGGGGGGGGGGGGGGGGGGGGGGGGGGGGGGGGGGGGGGGGGGGGGGGGGGGGGFGGGGGGGGGGGGGGGGGGGGGGGGGGGGGGGGGGGGGGGGGGGGGGGGGGGGGGGGGGGGGGGGGGGG9EEFGGGGGGGGGGGGGGGGEFGFFGGGGEGGG@**,3,5,,,,,,,,3,3D,,?,,,6,,,,,7,,,,6,,,7,,2,4,4,,++,3+++1+++*+50++++*++++1+++++1+
@M03495:532:000000000-M42H9:1:2109:17310:24360 1:N:0:ACAGGAAA+TAGACAAT
GTCAGCATGTGAGCTTTGGAGTGAAATCTCTTGTCTTAAGGAATAAAGGAAAAAGATTCCGTCGGAGGCTCGGTGCTCTACAGGTTCAACCTTTGTACTCTATTATTGCCTCACATTCCATCTCTTGTGAAAATATATTTGATTGGCTTTTCTGCAGGTTGTTTGCCAGGACTTTCCAAGACCTCCACTAGAAAACACAATAAACTTTTTGGAAGCTGGACAACTATCTTCATTTTTCAGAAACAGTGAAA
+
CCCCCGGGGGGGGGGGGGGGGGGGGGGGGGGGGGGGGGGGGGGGGGGGFGGGGGGGGGGGGGGGGGGGGFGGECCGGGGGGGGGGGGGAFFGGGGGGGGGGGGGCFGGEFGGGGGGF?FFGGGGFGGFFGFGFFFGGGDFFCFGCGGGGGGGGGGGGGFFFGFFCFGGGGGGGGGFAFFGGGFDFGCFFFGF9CDFGGGGGGGEGGDGEGGGFEGGCFFGGFCFCGGGGGGGGGGGG6FFCEAFFFGCFF,
@M03495:532:000000000-M42H9:1:2109:18660:24420 1:N:0:ACAGGAAA+TAGACAAT
GTCAGCATGTGAGCTTTGGAGACTGGTTTATCAACGGCAAAATATAGATCGGAAGAGCACACGTCTGAACTCCAGTCACACAGGAAAATCTCGTATGCCGTCTTCTGCTTGAAAAAAAAAAATAATTTTTGTATGCAGATGAAGATGTTCTAGCATGACACTGTGTAGGATGTATCACATTACACGTTTTCAGGCGTTACTGCTTCTTTTCTATCTCGTGCTCACTAAACAATGTACTATTTTGCAGTATC
+
CCCCCGGGGGGGGGGFGCFGGGGGGGGGGFGGGGGGGGGGGGGGGGGFGGGGGGGGGGGGGGGGGFGGGGGGGFGGGGGGGGGGGGFGFCFFFGGGGGGGGGGFGGFGGGGFGGFGGGGGG+:,,5C,8,+:5,,,,,,,,,,:,,:,C,5,,,,,,,,,,,,39<,,3,3D,,,,9,,,,,,,,33,,+,8,83@B5**7,9,@9,,,7,7?,,,5,*,*6+22,4,,,+,2,61,55,4,>,,,,,41+
@M03495:532:000000000-M42H9:1:2109:22589:24426 1:N:0:ACAGGAAA+TAGACAAT
GTCAGCATGTGAGCTTTGGAGTGAAATCTCTTGTCTTAAGGAATAAAGGAAAAAGATTCCGTCGGAGGCTCGGTGCTCTACAGGTTCAACCTTTGTACTCTATTATTGCCTCACATTCCATCTCTTGTGAAAATATATTTGATTGGCTTTTCTGCAGGTTGTTTGCCAGGACTTTCCAAGACCTACACTAGAAAACACAATAAACTTTTTGGAAGCTGGACAACTATCTTCATTGTTCAGAAACAGTGAAA
+
B@<<C9CEFG9FEGE-CEFGGGGDD9FEFDFGGC<E<FGFFFGG@<EFF@FF<E,,EFEEDGGGGDE+@EFF>FFEGEFGECD<FFC<ECF,6,EC<CEDG<FFGFGG?<EFG<5<C?CF9<EF,,CEF,C?CEFFGG,,,B@<A,BFF,?FF,<E@FFFC=<EEG,?=4=DFDGG,5=E,AAF,,6DDFF,<,6D3:>+C=DEE,,CEFCG69DFDC,@D:@BFDAAC=EGFF,EF,,@<7@876=D,=,
@M03495:532:000000000-M42H9:1:2109:22687:24469 1:N:0:ACAGGAAA+TAGACAAT
GTCAGCATGTGAGCTTTGGATTAGTAAATTCGTTGACGACAGAAGGAGCAAGATAACGACCACAGGGAGGGTGGTTTATCAACGGCAAAATATAGATCGGAAGAGCACACGTCTGAACTCCAGTCACACAGGAAAATCTCGTATGCCGTCTTCTGCTTGAAAAAAAAAAAATATCGACTAGTACATTCAAGCTGTGGATAACGGCACTGTTGCAGGATTTTGATTTGTGAAATAAAAATACTATTTCTGTT
+
CCCCCFGGGGGGGGGGGGGGGGGGGGGGGGGGGGGGGGGGGGGGGGGGGGGGGGFGGGGGGGGGGGEFGGGCFGFCEGFFGGGGGGGGGGGFFGGGFGGGGGGGGGGGGGGGFFGGGGGGGGGGFDFF?+<?BFFG,EEFGGGGGFGGGGGCGFEGAFGGFGG@FFEG7*3,,,,***6*,7,,,,35,@9,,,,,,,76,,*****++75,+24+*++52,*<+;+10+++2+++++3+3++390++++3
@M03495:532:000000000-M42H9:1:2109:16060:24533 1:N:0:ACAGGAAA+TAGACAAT
GTCAGCATGTGAGCTTTGGTTTATCAACGGCAAAATATAGATCGAAAGAGCACACGTCTGAACTCCAGTCACACAGGAAAATCTCGTATGCCGTCTTCTGCTTGAAAAAAAAAAAAACTAAATAAACTAGAAAGAAAGACGATGCACATTAGAACAATGTACATACTAACAAATTATATATCAACAACACATCACTGTGGCTAACACATGCACATAATGGCAATTAAGGACATATACATCCCGTCACATCA
+
CCCCCGGGGGGGGGGGGGGGGGGGGGGGGGGGGGGGGGGGGGGGGGGGGGGGGGGGGGGGGGGGGGGGGGGGGGGGGGGGG6,CFGGGGGGGGGGGGGGGGGGGGGGGGGGGGG+668,,,,8<,,:,,,,:,,,,,,,,+8++3,,,,,,,,,,,,,,,,,:,,,,,33,:,,,,33,8,,,,3,5,,*,77,,3,,,,1,,,,,,,,75,>>,,,,,,6,2,,2A,,,*,6,,11+++0******3+3+
@M03495:532:000000000-M42H9:1:2109:14859:24549 1:N:0:ACAGGAAA+TAGACAAT
GTCAGCATGTGAGCTTTGGATGGTTCTGGTTTATCAACGGCAAAATATAGATCGGAAGAGCACACGTCTGAACTCCAGTCACACAGGAAAATCTCGTATGCCGTCTTCTGCTTGAAAAAAAAAAAAAAAATTATAACAGCCTCCGCTGGTACACTGCATAACTTTACCCATCTGGGCTTACCGTAAGTTCTGTGTAACATATTTTCCACTACTGCAACTATTACGGCAATGACTGGCAGCTGATCTGAGCA
+
CCCCCGFFFFGFCFGGDFGGC<F-CFFEGGFGGGDGGGGGGGEGGGGGGGGGGGGEGGGGGGGGGGGGGGGGGD<FGGGGGCFGGFFGGCFC8EFGGGGGGGGGG8DFGGFEFGCFGFCFF@CG46+@:C8,5,<,,,>,:,3,++++58@<=A,,,:,,@D,7E,,7,3@,,,,,,8DFC,*6*1,,,,2,3363,,?,,,,6,,4,,,,62,9,,,+++,+51***3?*+2++*30**0+0<C7+<0+3
@M03495:532:000000000-M42H9:1:2109:21143:24556 1:N:0:ACAGGAAA+TAGACAAT
GTCAGCATGTGAGCTTTGGAGTGAAATCTCTTGTCTTAAGGAATAAAGGAAAAAGATTCCGTCGGAGGCTCGGTGCTCTACAGGTTCAACCTTTGTACTCTATTATTGCCTCACATTCCATCTCTTGTGAAACTATATTTGATTGGCTTTTCTGCAGGTTGTTTGCCAGGACTTTCCAAGACCTCCACTAGAAAACACAATAAACTTTTTGGAAGCTGGACAACTATCTTCATTTTTCAGAAACAGTGAAC
+
CCCCCGGGGGGGGGGGGGF@FGFGGGG9FGGGGGGGGGGGF?CFGGGGGGGGGGGGGGGGGGFGEDFGGGGGGEG:FGGGEFE<F@FF9,<FDFGGGDFGGGGGGGFGGGGGGGGCFGCEAFFGAFFFGGGG,5BFFGAFGFGFGFC<FFGGGFGGG8,<FFGGGGCFFGGGGGGGADFGGGGGGG?D<AEFFCFFFGFGFFDEFGC@EEEC@F@FCFGGGGFFCEFGC,?EGGGGGCAFDG?8CFCFCG,
@M03495:532:000000000-M42H9:1:2109:17509:24590 1:N:0:ACAGGAAA+TAGACAAT
GTCAGCATGTGAGCTTTGGTCCAGCCTGAGTCCCTGGTTTATCAACGGCAAAATATAGATCGGAAGAGCACACGTCTGAACTCCAGTCACACAGGAAAAGCTCGTATGCCGTCTTCTGCTTGAAAAAAAAAAAAAAAATAACTCCAACCTACCAACCGCGGAAATCAGGTAGGAGCAAACGTTATACAGTGGTACTAGTTCGATATGGTGAGTACGAGTGAATGTAATGTCAATAGTAAACACAGAGTGTT
+
CCCCCGGGGGGGGGGGGGGGGGGGGGGGGGDGGGGGGGGGGGGGGGGGGGGGGGGGGGGGGGGGGGGGGGGGGFFGGGGFFGGGGEFGGCFFGGGFGG<,:CFEFGCF9FEECEGGGFGDGGFFCEFGGGEG+@++++,:,,3,:,,,8,>,3,,+++*3**1>C,<,,3,7*,31:::,1,63,,,,,,,+,2+,,7?F,1*44:+++7+422+*****+,:+00+00+*++0++00++3<***+30+00
@M03495:532:000000000-M42H9:1:2109:13084:24719 1:N:0:ACAGGAAA+TAGACAAT
GTCAGCATGTGAGCTTTGGTCCGCCTGGTTTATCAACGGCAAAATATAGATCGGAAGAGCACACGTCTGAACTCCAGTCACACAGGAAAATCTCGTATGCCGTCTTCTGCTTGAAAAAAAAAAATAACGTTTTTATTTTGCATAATCTTTTTTAAAATATAAAAAAATTAATATTTATTATATTCAAAAGAGGATAAGATAAGATTTTGTGGTGAATATTACTTACTTGTCAGCATAATACACACAGAATA
+
CCCCC9EAFEFFFGGFFGGCFGGGDCEGFFGGGGCEEGGG:CFFGGGGFCGEGE:FG<FEGFGDEEGGGGGGGFGGGGFCCFFDFGGGGG,,9<FDFCCEAF8>ECCF,F9?F8FFC,@+CF:C,<,,84:,B+8,5,<,CF?,C9,5,5,:+3=3C,=<FDC=,+88@B>37@=3,=7E,7,,7,7@D,@<:,,7?,,5?>2;,,5,25,<,1,?,4,6<,+,4<,5,6*56,,+++5+49+>*=5++2+
@M03495:532:000000000-M42H9:1:2109:14958:24723 1:N:0:ACAGGAAA+TAGACAAT
GTCAGCATGTGAGCTTTGGTGGATGTGGAATGTGTGCGATCCATGAGCATCATCCAGACCTGGTTTATCAACGGCAAAATATAGATCGGAAGAGCACACGTCTGAACTCCAGTCACACAGGAAAATCTCGTATGCCGTCTTCTGCTTGAAAAAAAAAACAGCAAAACCACACGGAACTACTCGCACTCAATTGGCACTCCACATAACCAGAACTGACCTTGATACAACCCTACCCCAATGACTCTACTCAA
+
CCCCCEFEFGGGGGGGGGGFGGGGGGGGGGGGGGGGGGGFFGGGGEGGFGGGGGGGGGGGGGGFGGGGDFFFGCFGGGGGGGGGGGGGGGGGGGGGGGGEGGGGFFGGFGFFGGGFGGGGGEFF@,9FFFGG@FGGGG@@@CCFGDFGFGFFFGEFEG+,,,:,,,,+,3@B+++++:8,,8*55C38<3,,,,,77,6>7,,,,,,2,,,,2,,,,,,,,,+26?,,**2<****/**5++3@+>=>+++
@M03495:532:000000000-M42H9:1:2109:13500:24822 1:N:0:ACAGGAAA+TAGACAAT
GTCAGCATGTGAGCTTTGGACTCCTGACTGGTTTATCAACGGCAAAATATAGATCGGAAGAGCACACGTCTGAACTCCAGTCGCACAGGAAAATCTCGTATGCCGTCTTCTGCTTGAAAAAAAAAAAAAATCAAATAATCATCAGAAAGTCAAAAAATCACCGAGAAATATGCAATCGAGCAAGTAACATACACATCCAAACCATACATTCCAATTAGTCACTACAACACTTATACATCATTGCAACACAT
+
CCCCCGGGGGGGGGGGGGGGGGGGGGGGGGGGGGGGGGGGGGGGGGGGGGGGGGGGGGGGGGGGGGGGGGGGGGGGGGGGGGCFDGGGGGGGG9<EFGGGGFFFGFGFGGGGGGGGDFGG<FDGC7@+++8,,,5,,8,,,,,,,,,,3,8,,,7:+,,,:,+++56,,8,,,8,,,3,*6*,,3,327,7,>FB7,,,,,*12,222,,,76@C+2++++2152+083**+5+++13+0+++++5+0*=0
@M03495:532:000000000-M42H9:1:2109:9986:24844 1:N:0:ACAGGAAA+TAGACAAT
GTCAGCATGTGAGCTTTGGAATTAGTAAATTCGTTGACGACAGAAGGAGCAAGATAACGACCACAGGGAGGGTGGTTTATCAACGGCAAAATATAGATCGGAAGAGCACACGTCTGAACTCCAGTCACACAGGAAAATCTCGTATGCCGTCTTCTGCTTGAAAAAAAAAAAACAAAAGCACAATAAACTAAGTATAATTACACCTTAGAACGAAGTGTAGTCATACTGCAACATGACATACACTATAACCA
+
CCCCCFGGGFGFGGGGGGGGGGGGGGGGGGGGGGGGGGGGGGGGGGGGGGGGGGGGGGGGGGGGGGGGGGGGGGGGGGGGGGGGGGGGGGGGGGGGGGFFGGGGGGGGGGGGGGGGGGGGGGGGGGGGGGGGGGGGGB?<FGGGGGGGGFGGGGGGGGFGGGGGGCCGEGD<*,,5>,,33,2@9<7;,3,,,,,,7,,42,,,,,6,,@1*1***+5+?+,+++5+++2052*+++0++05++0++2<7+
@M03495:532:000000000-M42H9:1:2109:21796:24930 1:N:0:ACAGGAAA+TAGACAAT
GTCAGCATGTGAGCTTTGGTTTATCAACGGCAAAATATAGATCGGAAGAGCACACGTCTGAACTCCAGTCACACAGGAAAATATCGTATGCCGTCTTCTGCTTGAAAAAAAAAAAGCTGAAGATGAGCCAGAAGATGAGGCAGACGAGGAGGACTTTCATGAAGGACGTGATGGCGCCCACCAGGGCATTGACAACCACCTCAAGTGGAGAGAGAAGTGGCTCAGTTCCTGGGGATTCCCACAGCGCATAC
+
CB<CCFG<EC<@@FGFAFCCDGFGAF@C@@F:FD<<F<CEAFE@6FGGCCCFDEGECFEDCCEFGFGGGDDE@C6C<6@,96,<96EE<@EFGB6CCCEF<FGFGFFA,+@=>F+8,,5C=,F99BFA:E,BEEGD99?,+C+DC7:7=++>><,8,CF,,,3,3<<++8>A@,@@F55@:@E7**>*<,,2,,5,*1C:6<8<,6=,6,,*387:*3??***+*5+55+@E*****5197***2**:**3
@M03495:532:000000000-M42H9:1:2109:19280:24949 1:N:0:ACAGGAAA+TAGACAAT
GTCAGCATGTGAGCTTTGGAATTAGTAAATTCGTTGACGACAGAAGGAGCAAGATAACGACCACAGGGAGGGTGGTTTATCAACGGCAAAATATAGATCGGAAGAGCACACGTCTGAACTCCAGTCACACAGGAAAATCTCGTATGCCGTCTTCTGCTGGAAAAAAAAAAAAGTCAAGATATATATTGTAATAAGTGTCAATACAATATAATGTAAAAGAGCTAGTTGTTGATGATGACAGAAAGGTAAAA
+
C9BCCDGGF<FE@EFGGGG<FGGGGC-FFGGFGF@FFGGDEEGGGGGFEFFFECFCG,C@FGGGFFGG7FDGECFGD8@F9CCEEC7FFFGGGFGGGG<FGEGGGGGGGGGDGGFFGGCFBFFG<EFFFFBFCE<EFG89FCFFGGFFC@+BAEFFA?,A,DD>>+8+85@**33,@D,3,37,,,,,,,27,7,7,,,,,2@?2,,,2@9,,,,,,6,*3++++35>>**+5<+++++++59++*+++4+
@M03495:532:000000000-M42H9:1:2109:17329:24958 1:N:0:ACAGGAAA+TAGACAAT
GTCAGCATGTGAGCTTTGGAGTGAAATCTCTTGTCTTAAGGAATAAAGGAAAAAGATTCCGTCGGAGGCTCGGTGCTCTACAGGTTCAACCTTTGTACTCTATTATTGCCTCACATTCCATCTCTTGTGAAAATATATTTGATTGGCTTTTCTGCAGGTTGTTTGCCAGGACTTTCCAAGACCTCCACTAGAAAACACAATAAACTTTTTGGAAGCTGGACAACTATCTTCATTTTTTCAGAAACAGTGAA
+
CCCCCGGGGGGGGGGGGGGGFGGGGGGGGGGGGGGGGGFGGGGGGGGGGGGGGGGGGGGGGGGGDGGGGGGGGGGGGGGGGGGGEFGGGGFGGGGGGGGGGGGGGGGGGFFGGGGGGGGGAFFGGGFGGGGGGFGGFGGGGGGGFGGGGGGGGGGFGGFEFG?FGDGGGFGGGGGGGGFGGGGGGGGGGGGGFFFFGGGGGGGGGGCGGGGGGFCGGFGGGGFC8FFGFGGEEFGCA@E7CFGGFG?<,AC
@M03495:532:000000000-M42H9:1:2109:22564:24978 1:N:0:ACAGGAAA+TAGACAAT
GTCAGCATGTGAGCTTTGGAATTAGTAAATTCGTTGACGACAGAAGGAGCAAGATAACGACCACAGGGAGGGTGGTTTATCAACGGCAAAATATAGATCGGAAGAGCACACGTCTGAACTCCAGTCACACAGGAAAATCTCGTATGCCGTCTTCTGCTTGAAAAAAAAAACATATAATAAAAACTACTATAGAGAGATCAAATTGAAACAGATTGACTCATACAAGGAATAACTAATTCTATCATCAACAA
+
CCCCCFGFGGGGGGGGGGGGGGGGGGGGGGGGGGGGGGGGGGGEGGGGGGGGGGGGGGGGEGGGGGGGGGGGGGGFGGGGGFGGGCGGGGGGGGGGGGGGGGGGGGGGEFGGGGGGGGGGCGGGFGGGGGGGGGGGFC8FGGGGCFGGGGGGGGFGGGDGEGGGGGGGGC65,@,,,,,,,3,3,,,,,,,,,,,5*2?,,2,,,4,2,3,2,2,,,,62,,++++***+*1+5+0>+5+1++++1++0+*
@M03495:532:000000000-M42H9:1:2109:10427:25039 1:N:0:ACAGGAAA+TAGACAAT
GTCAGCATGTGAGCTTTGGTCCAGCCTGAGTCCCTGGTTTATCAACGGCAAAATATAGATCGGAAGAGCACACGTCTGAACTCCAGTCACACAGGAAAATCTCGTATGCCGTCTTCTGCTTGAAAAAAAAAAACACCTAACATACAAAACCTCGAGCCACTCATTATCAGTAAAATTTCAAAAGTTTAGCTAATCACTTTCACCACTACCATAATTAGCCGCCTACGTACCCTTTGAACCCACAAAATCTA
+
CCCCCFGGGGGGGGGFGGGGGGGGGGGGGGGGGGFGGCFFGGGGFGGGDGEGGGGGFFGGGGGGGGGGFG<FG@FGGGDFGEFFGDGGGGGGGGGGGGG,CCFAFGGGGGGGDE<F?FGG?EF8?EB:FECE4+,4+,::B,8B5,:,:B>:D8++B+B,,:,,9@373,3,:,,7,@7@@,3873,7,7@,,3,,73,6EF;,,*,,,5,724,6,2D2:<)*6B*4>*/02*++11>8*=***3*0=++
@M03495:532:000000000-M42H9:1:2109:9016:25134 1:N:0:ACAGGAAA+TAGACAAT
GTCAGCATGTGAGCTTTGGAGTGAAATCTCTTGTCTTAAGGAATAAAGGAAAAAGATTCCGTCGGAGGCTCGGTGCTCTACAGGTTCAACCTTTGTACTCTATTATTGCCTCACATTCCATCTCTTGTGAAAATATATTTGATTGGCTTTTCTGCAGGTTGTTTGCCAGGACTTTCCAAGACCTCCACTAGAAAACACAATAAACTTTTTGGAAGCTGGACAACTATCTTCATTTTTCAGAAACAGTGAAC
+
CCCCCGGGGGGFGFGGGGGGGGGGGGGGGGGGGFCGGGGGGGAFGGDGGGGFGGGGGGGGGGGGGGGGDGFGGGGGGGGGGGGGGGFGFEDGGFGGGGGGGGGGGGGGFGFGGGGGGDFFF9,CF9AFFF?FFEGGGGGGGGGGGGGGFGGGGGGGFFGGGGAFGDAFC7CEGGGFGGAFGGCFGFGGGGGFFDEFFGGGDFGGGGFGFBGG,@EFGFF8FFF?8CCDGGFGG7EG7DD;E,D@9@@FFG,
@M03495:532:000000000-M42H9:1:2108:21310:1310 1:N:0:NCAGGAAA+NAGACAAT
GTCAGCATGTGAGCTTTGGAGTGAAATCTCTTGTCTTAAGGAATAAAGGAAAAAGATTCCGTCGGAGGCTCGGTGCTCTACAGGTTCAACCTTTGTACTCTATTATTTCCTCACATTCCATCTCTTGTGAAAATATATTTGATTGGCTTTTCTGCAGGTTGTTTGCCAGGACTTTCCAAGACCTCCACTAGAAAACACAATAAACTTTTTGGAAGCTGGACAACTATCTTCATTTTTCAGAAACAGTGAAC
+
CCCCCGGGGGGGGGGGGGGGGGGGGGGGGGGFGGFGGGGGGFFGGGGGGFGGGGGGGGGGFGGGEDFGGGGGGGGCFGGGGGDGGGGGGGGGFGGGGFGGGGGGFGG,CFGGGGGGGGGGGGGF9FFEFFGGGFGGGGGGGFECGFFCGDFFGCFFGEGGGGGGGGFGG7FFG9FFFFADFFGGG?8FGADFGGGFGGGGGGGGGGGGGGGG@FGFFGGCFFFG?CC9EGGGEFGFGGGGGA?EFFGFEG2
@M03495:532:000000000-M42H9:1:2108:20564:1365 1:N:0:NCAGGAAA+NAGACAAT
GTCAGCATGTGAGCTTTGGAGTGAAATCTCTTGTCTTAAGGAATAAAGGAAAAAGATTCCGTCGGAGGCTCGGTGCTCTACAGGTTCAACCTTTGTACTCTATTATTGCCTCACATTCCATCTCTTGTGAAAATATATTTGATTGGCTTTTCTGCAGGTTGTTTGCCAGGACTTTCCAAGACCTCCACTAGAAAACACAATAAACTTTTTGGAAGCTGGACAACTATCTTCATTTTTCAGAAACAGTGAAC
+
CCCCCGGGGGGGGGGGGGGGGGGGGGGGGGGGGGGGGGGGGGGGGGGGGGGGGGGGGGGGGGGGGGGGGGGGGGGGGGGFGGGGGGGGGGGGGGGGGGGGGFGGGGGCFGGGGGGGGGGGGGGGGFGGGFGGGGGGGGGGGFCGGGGGGGGGGGGGGGFGGGGGGGGGGGGGGGGGGGGGGGGGGGGGGGGGFGFDGGGGFGFGGGFGGGGGGGGGGGGGGGFGFGCGGGGGG7FGGGGGGGGFGGE?C9+
@M03495:532:000000000-M42H9:1:2108:13445:1450 1:N:0:NCAGGAAA+TAGACAAT
GTCAGCATGTGAGCTTTGGAATTAGTAAATTCGTTGACGACAGAAGGAGCAAGATAACGACCACAGGGAGGGTGGTTTATCAACGGCAAAATATAGATCGGAAGAGCACACGTCTGAACTCCAGTCACACAGGAAAATCTCGTATGCCGTCTTCTGCTTGAAAAAAAAAAAACAGAAGACGGACCACGAAGGGACACAGCGTTAACAGGATTTTTTGTGGTTGAAGGGAACGTCAATGTACTTTGAAAGAA
+
@CCCCFCCC-EFGGGG@DGG9-CFG<F,C<FFGFCFG?;,C@:EG<,,6CFGFGGFGGGGFFGC<C@FFFC76BFFDCEE9CFGG+=FGF6E9FF9?,59CECFGGF<4EF><FEF9FEA?EFG9FGFGGCFEGD@<?<CF,:+44<A>3+3AF9F9F?F<FFGG+<B:B@**,,678,,1*****44*1***,1<*+4<7*4=*<++**+2+5+***0****+3++*****/*8;2<+3+++2++++2*2
@M03495:532:000000000-M42H9:1:2108:17898:1469 1:N:0:NCAGGAAA+TAGACAAT
GTCAGCATGTGAGCTTTGGAATTAGTAAATTCGTTGACGACAGAAGGAGCAAGATAACGACCACAGGGAGGGTGGTTTATCAACGGCAAAATATAGATCGGAAGAGCACACGTCTGAACTCCAGTCACACAGGAAAATCTCGTATGCCGCCTTCTGCTTGAAAAAAAAATATTATGTTTGAGACTAACGCACTGAGTGTAACCATTTGTCCTACCTCGCAACACGCCCACCATGATCTCCCACTTCTTCCT
+
CCCCCF<<FF@EFCGGG9@,EFDFGGGFCF<FDCA6CFFB7EFFGGGGGFGGC8FGCEC@FEGCCFCD7@@CGCEF7F8F,,C,,8@C:,,C,EFGDEEFGG::,,9AFFG@GDBEACCCFGGGF,BEGGGGG8FFG9,<FFCFF,B,>+@7BD,CD,C98BD<,@B@+,,,,,,,7,7,,*,7,,7?**5**6,,322,,,,,,,,,67,,,24,,6*1*17=***3***30++++++?****0+++0**
@M03495:532:000000000-M42H9:1:2108:20053:1500 1:N:0:ACAGGAAA+TAGACAAT
GTCAGCATGTGAGCTTTGGTCCAGCCTGAGTCCTGGTTTATCAACGGCAAAATATAGATCGGAAGAGCACACGTCTGAACTCCAGTCACACAGGAAAACTTCGTATGCCGTCTTCTGCTTGAAAAAAAAAAAAATGATTGGAAGGCACCATGTCAGGCCCTATCCTGTACTTCACCTTATTGAATGCTGATTTATACTTTTTTGTTAACAAATATACTCAAAAGTACATTTTTGCTACATCTTACACTTTC
+
-8@C@FDA@C6C-C<FA@CFFCF9FGGGFGC@@EA,E9FGAF<,CF:CCEC<FE,,<EF@6:@6+,;,CFGE@CFE@<FGF9EE8CA@<<@C<EFFGGC,6CCEF<<D,7B+,:E,5<E<FD?CCCCFCFE:7=,,<,5,,CB,+3><+3,,3,:3,,++:,,:,,7@,:<<@8,3<8,,7,,,7,3,@,,,7,,,,,,37?F*68,D,,?B6,,22@,26,,,6>74,,1,,*++++++++1<+0<+0*+
@M03495:532:000000000-M42H9:1:2108:17174:1556 1:N:0:ACAGGAAA+TAGACAAT
GTCAGCATGTGAGCTTTGGAGTGAAATCTCTTGTCTTAAGGAATAAAGGAAAAAGATTCCGTCGGAGGCTCGGTGCTCTACAGGTTCAACCTTTGTACTCTATTATTGCCTCACATTCCATCTCTTGTGAAAATATATTTGATTGGCTTTTCTGCAGGTTGTTTGCCAGGACTTTCCAAGACCTCCACTAGAAAACACAATAAACTTTTTGGAAGCTGGACAACTATCTTCATTTTTCAGAAACAGTGAAC
+
CCCCCGGGGGGGGGGGGGGGGGGGGGGGGGGGGGGGGGGGGGGGGGGGGGGGGGGGGGGGGGGGGGGGGGGGGGGGGGGGGGGGGGGGGGGGGGGGGGGGGGGGGGGGGGGGGGGGGGGGGGGGFGGGGGGGGGGGGGGGGGGGGGGGGGGGGGGGGCGGGGGGGGGGFFGGGGGGGGGGGGGGGGGGGGGGGGGGGGGGGFGGGGGGGGGGCFGGGDFFGGFEBFGGGFFGGAGFGCGA79FGGDECC::
@M03495:532:000000000-M42H9:1:2108:16678:1572 1:N:0:ACAGGAAA+TAGACAAT
GTCAGCATGTGAGCTTTGGTCCAGCCTGAGTCCTGGTTTATCAACGGCAAAATATAGATCGGAAGAGCACACGTCTGAACTCCAGTCACACAGGAAAATCTCGTATGACGTCTTCTGCTTGAAAAAAAAAAAATAAAAGGTCATCATATCGTTAATCTAAGTCGTTCAGTCCACACGCTTAATGTGTGACTTCTTGACTTGCCTCGAACCCTTTTTTTTAACATCCGACCTTTATTAATACTGTTGAGTAT
+
CCCCCGGFGGGGGFAFGGGGGGGGGGGGFGCEFG,CCFEGGFAFFGGGGGGGFGGGCEEFFGGGGGFGGCDFEGGGC<9CFFFCFC@EF9,B<C<FFC,:EFGGGGFCACFGG,C?FG?EF,CC9EF7F+8+4,,:,,,+5,55,,8,:,+,,++8,C=E9@@++368:3,,,,,8+8+++7,,7,73,,33,,,7,,,,77,,6**2,54,4,22**3*+,+++***3*)5++5+5++++<+2+++3+*0
@M03495:532:000000000-M42H9:1:2108:17228:1753 1:N:0:ACAGGAAA+TAGACAAT
GTCAGCATGTGAGCTTTGGAGTGAAATCTCTTGTCTTAAGGAATAAAGGAAAAAGATTCCGTCGGAGGCTCGGTGCTCTACAGGTTCAACCTTTGTACTCTATTATTGCCTCACATTCCATCTCTTGTGAAAATATATTTGATTGGCTTTTCTGCAGGTTGTTTGCCAGGACTTTCCAAGACCTCCACTAGAAAACACAATAAACTTTTTGGAAGCTGGACAACTATCTTCATTTTTCAGAAACAGTGAAC
+
CCCCCGGGGGGGGGGGGGGGGGGGGGGGGGGGGGGGGGGGGFFGGGGGFGGECFGGGGGGGGGGGGGGGGGGGGGGGGGGGGFFGGGGGFDGGGGGGGGGGGGGGGG6FFFGFGCGGGGGGFGECFFGGGGGGGGGGGGGGFGG9EFGFEGFGDG,BCFGGGGGDGFFG7DFGGGGGEF9E@8,DAEGGCFADFFGGF8>>DFDGGGGGGG+,388DF6BEGCEC?DGGGGGGGGGGFGCADE7FCGGGG7
@M03495:532:000000000-M42H9:1:2108:20078:1774 1:N:0:ACAGGAAA+TAGACAAT
GTCAGCATGTGAGCTTTGGAATTAGTAAATTCGTTGACGACAGAAGGAGCAAGATAACGACCACAGGGAGGGTGGTTTATCAACGGCAAAATATAGATCGGAAGAGCACACGTCTGAACTCCAGTCACACAGGAAAATCTCGTATGCCGTCTTCTGCTTGAAAAAAAAAACGTACCCCCACAACCAGTAATTAATACAGATAAAGACTACCGTCTAGCACCTAACTAACATGTTCTCTGACTACACCATAA
+
CCCCCGGGGGGGGGGGGGGGGGGGGGGGGGGGGGGGGGGGGGGGGGGGGGGGGGGGGGGGGGGGGGGGFGGGGGGGGGGGFEFGGDGDCGGGGGCEFFGGGGEGGGFFGGGGGGGGGGGGGGGGGGGGGGGGGGGGGAA<FFGGFFGGGGGADFGGGGGDFGGGGEGGGG**,,6*,*****,1**,32,7,,7,,,7,,,,7,,2?,,,4*4***+++2*++?8++++++3+5++++++++3++**/<=F
@M03495:532:000000000-M42H9:1:2108:21645:1828 1:N:0:ACAGGAAA+TAGACAAT
GTCAGCATGTGAGCTTTGGAGTGAAATCTCTTGTCTTAAGGAATAAAGGAAAAAGATTCCGTCGGAGGCTCGGTGCTCTACAGGTTCAACCTTTGTACTCTATTATTGCCTCACATTCCATCTCTTGTGAAAATATATTTGATTGGCTTTTCTGCAGGTTGTTTGCCAGGACTTTCCAAGACCTCCACTAGAAAACACAATAAACTTTTTGGAAGCTGGACAACTATCTTCATTTTTCAGAAACAGTGAAA
+
CCCCCGGGGGGFGGFGDGGGGGGFFGGFFFGGGCFFFGGGFGGGGGGGEFGFEFGGFFGC<FGGGFGGCFGGGGGGGGGAEFFGGGGGFG8<FFGGFGACDFDFGGF<@FAFD8,CF?FGFGGGCFGE=??DCFGGFFGABGGFGCFFE@EFGGA<F<FGFC@<EFFFGG7DFCGCAFFD,,,,AFFGCFF:,CEGDE=D:FF,CEGGFFGGGGGC,@,>>,@@>6D,EF+,@=D:,4=@FAGGGGGFF@+
@M03495:532:000000000-M42H9:1:2108:15400:1920 1:N:0:ACAGGAAA+TAGACAAT
GTCAGCATGTGAGCTTTGGAGTGAAATCTCTTGTCTTAAGGAATAAAGGAAAAAGATTCCGTCGGAGGCTCGGTGCTCTACAGGTTCAACCTTTGTACTCTATTATTGCCTCACATTCCATCTCTTGTGAAAATATATTTGATTGGCTTTTCTGCAGGTTGTTTGCCAGGACTTTCCAAGACCTCCACTAGAAAACACAATAAACTTTTTGGAAGCTGGACAACTATCTTCATTTTTCAGAAACAGTGAAC
+
CCCCCGDFGGGGGGGGGEGGGGGGGGGCGGGFGGE9FGGGGFFGGGGGGGGGGGGGGGGGFGGGGCGGGFFEEEGGGGGGGGF8CEDFFGFGGGGGGGGFFEFGGGFCF?FGCF8FC<FGFFGGGGDFGFGGGEGGGGGGGGGGGGGDGGGGGCGGGGFCCFFGCFGGFCFGFCFFGFGFFGGGGGDGGGFF,EB8FADDFFD9,CEGCDGDGGGGGGGFCFCGG?<FGCFGGGGGFGG9EEFGG,>99E+
@M03495:532:000000000-M42H9:1:2108:21246:1927 1:N:0:ACAGGAAA+TAGACAAT
GTCAGCATGTGAGCTTTGGTCCAGCCTGAGTCCTGGTTTATCAACGGCAAAATATAGATCGGAAGAGCACACGTCTGAACTCCAGTCACACAGGAAAATCTCGTATGCCGTCTTGTGCTTGAAAAAAAAAAGAGCTATAAAAAAATGTTGTTATATGTATCTGTCTAATAAAGAGAGTCCTGGTTTATATTCCGCCTGAGCAGAGGGGGGCAGACACGAATATTTCCAAGAGCTACGTGTAAGTGGAGTTT
+
CCCCCGGFGGGGGGFFGFGGDGGGFC@FCGDGEF,C6CC<CF9EFGEGC:C@F9EDFGGGGEEG@FF<FFDE@C@FFG9CF<<FEGGFGGGG8@F,=66,,9CFEGGEE>FF<,,59<C,C9CE,F+CC++4+48,5<FFF,,++,8,?,:BC@:,,83<@F,@@<<,,3,,,3,@+>,,8>,,735@D,,3,336**,,,,<,*1>*4******2*/*2*/C+<<+03+9**+2+2;8F*<0+0<<*3**
@M03495:532:000000000-M42H9:1:2108:15066:1931 1:N:0:ACAGGAAA+TAGACAAT
GTCAGCATGTGAGCTTTGGAATTAGTAAATTCGTTGACGACAGAAGGAGCAAGATAACGACCACAGGGAGGGTGGTTTATCAACGGCAAAATATAGATCGGAAGAGCACACGTCTGAACTCCAGTCACACAGGAAAATCTCGTATGCCGTCTTCTGCTTGAAAAAAAAAACCACAGCTACTAAGCTAACCCCAGCGCATGAGCAGCGAGCCCATAGAAAGATCGACATGAGAGCCCCCAGAAAACGGTGGG
+
CCCCCFGGFFGFDFFGGGGFFGGGGGGGGGGGGGFEFGGC@FGGFFGGGGFGGFGFFFGGGGGGGGGGCFGGFEGEGGGGGGGGGEGGEFE??FG<EFGDCFGGGGG,EFGGGGF7EFGFFGFGGGFGFGCGGCFFG,EFF<B7FFGGG=F=F7CFGFDG8D<DG7F:FG<@<<C,,,,3,33?A<7,,,3**>:*C7F*,7?,,,******4+++++++5,+*33/*++*00****2***22******/9
@M03495:532:000000000-M42H9:1:2108:15279:1943 1:N:0:ACAGGAAA+TAGACAAT
GTCAGCATGTGAGCTTTGGATGGTTCTGGTTTATCAACGGCAAAATATAGATCGGAAGAGCACACGTCTGAACTCCAGTCACACAGGAAAATCTCGTATTCCGTCTGCTGCTTGAAAAAAAAAACCATATAATACACTTCTACCCAAGACAGCGGAAATCACGCACACGGAACAACGTCGTTTATATTCGATATAAGTGAATTCTCGCCTACGAGTATCTTGTCCATCGCCATAGACAACTGACAACGTTA
+
CC@CCGFGFFGGFGFFGGGGDFG<EFGGCEEFGGFFFFE7CCGFGGGGCFGDDDFD:EGFFAEFAFFFGDFFE<EFFGGCFFFGGG<@FGG<@FFD<?,,,6<CFF,,9<CFGGF<C5<C::BF8+,,:,A9C5,55,,,B9,5,,+4:,4<DCCC>:,::,+,+++533++3,8<***53**@;,77,,,7,52,,,,,,7@,,61;8*1,*161,,+?+,1++++1***:*+?++3:*++++5+3***2
@M03495:532:000000000-M42H9:1:2108:17205:2011 1:N:0:ACAGGAAA+TAGACAAT
GTCAGCATGTGAGCTTTGGAATTAGCTGGGTTATCAACGGCAAAATATAGATCGGAAGAGCACACGTCTGAACTCCAGTCACACAGGAAAAACTCGTATGCCGTCTTCTGCTTAAGAAAAAAACGATAGAAAGGAGCACGGCGAAGTAGGTTCCAGAAAACGAGCTAATACAAAAGAGGTTAGCGTGGTGGCAGATTACTGAGCGTAGAGCGGACGTATACGAAGGAATAAGTCAGAAGTGAAAGCCAAGG
+
@6@BCE<CFDE@C@@C<EE8-6CFCGGD6,;,C;6CFFGG@@C<FFAEAE,CEF7@F@E<FFGG8::,C@EDF99CF,<,6C<C@,,C6<FC:,C:FFA,,:C,+,,<BEAA,,,,5CC,,@+++4+4B,C,,,:4++48+++@F++5,,:,CFFD,,,:,+3F+53ECE,,,,,8+@373,@,*6>F***,,*1,@<9@@2<E*1**6,,4****1*++++*2=*@*<CC01++0++30<@:++****9*
@M03495:532:000000000-M42H9:1:2108:17402:2051 1:N:0:ACAGGAAA+TAGACAAT
GTCAGCATGTGAGCTTTGGATGGTTCTGGTTTATCAACGGCAAAATATAGATCGGAAGAGCACACGTCTGAACTCCAGTCACACAGGAAAATCTCGTATGCCGTCTTCTGCTTGAAAAAAAAAAATAACTATGAAAAACGACAAAGTGTCACATAGCTAAGCGGAAAAGATCTCAATTCGTCTATATGGTTGTTTACACCTTCAACCTTACCCCCACACACTAACTGTCTAAGCTTATACGTCACAAACTC
+
CCCCCGGGGGGGFGGGGGGGGGGF@EFFGEEGGGGDGGGGGGGGEFGF9FFGGGEGGGGGGGGGGGGGGGFGGGCC<CFDFFFFDGG@F8C6CFGGGGGDEGG@C=F,E,FFG<8=EGFGFGEC+,,88,<FE,B5,,488++6,,<,:C?F,,,:,:3,,,++3+>,,+8,,,@,@<,66*,@@F9,3@;**,6,,7,,2,,,6?8,>,6?,*1**6***6<+3+++++++<=+5++++*33**++2***
@M03495:532:000000000-M42H9:1:2108:11765:2056 1:N:0:ACAGGAAA+TAGACAAT
GTCAGCATGTGAGCTTTGGAGTGAAATCTCTTGTCTTAAGGAATAAAGGAAAAAGATTCCGTCGGAGGCTCGGTGCTCTACAGGTTCAACCTTTGTACTCTATTATTGCCTCACATTCCATCTCTTGTGAAAATATATTTGATTGGCTTTTCTGCAGGTTGTTTGCCAGGACTTTCCAAGACCTCCACTAGAAAACACAATAAACTTTTTGGAAGCTGGACAACTATCTTCATTTTTCAGAAACAGTGAAC
+
@CCCCGGGGGGGCFGGGGGGGGGGGGGGGGGGGGGFGGGFGCGFGGFGGGGGFGGDFGGGGGGECFFGGGF:FEGGGGGFGGG@FFEGFGGG9FAFFDCGGGGGGFG,EFFECF<??FECCFCC?FGE8FEAFGGGGGGGFGGFFFFFGGCE9FGAFGGEGEGGEFGGGGFG,<?F<,E,EE@DFC@FFDFAF,D:FF:CFG9@EFGGCEGD@F@?EGGGGGGC6C7FABBFDGF7FGGGFFF7@FE9?77
@M03495:532:000000000-M42H9:1:2108:18208:2068 1:N:0:ACAGGAAA+TAGACAAT
GTCAGCATGTGAGCTTTGGAGTGAAATCTCTTGTCTTAAGGAATAAAGGAAAAAGATTCCGTCGGAGGCTCGGTGCTCTACAGGTTCAACCTTTGTACTCTATTATTGCCTCACATTCCATCTCTTGTGAAAATATATTTGATTGGCTTTTCTGCAGGTTGTTTGCCAGGACTTTCCAAGACCTCCACTAGAAAACACAATAAACTTTTTGGAAGCTGGACAACTATCTTCATTTTTCAGAAACAGTGAAC
+
CCCCCGGGGGGGGGGGGGGGGGGGGGGGGGGGGGGGGGGGGGGGGGGGGGGFGGGGGGGGGGGGGGGGGGGGGGGGGGGGGGGGGGGGGGGGGGGGGGFGGGGGGGGFGGGGGGGGGGGGGGGGGGFGGGGGGGGGGGGGGGGGGCGFGGGGGGGGGGGGGGFGGGGGGFGGGGGGGGGGGGGGGFGGGCGGGFFGGGGGGGGCGGGGGGGEGGGGGGFGGGCFFGGGGGGGGGGFFGAFGGGGGGGGGG2
@M03495:532:000000000-M42H9:1:2108:20225:2111 1:N:0:ACAGGAAA+TAGACAAT
GTCAGCATGTGAGCTTTGGAGTGAAATCTCTTGTCTTAAGGAATAAAGGAAAAAGATTCCGTCGGAGGCTCGGTGCTCTACAGGTTCAACCTTTGTACTCTATTATTGCCTCACATTCCATCTCTTGTGAAAATATATTTGATTGGCTTTTCTGCAGGTTGTTTGCCAGGACTTTCCAAGACCTCCACTAGAAAACACAATAAACTTTTTGGAAGCTGGACAACTATCTTCATTTTTCAGAAACAGTGAAC
+
CCCCCGGGGGGGGGGGGGGGFGFEFFGFEFG@D@@AFGFGGCFDFGGGG8EGGFGDFGG6CFGGE7FGGGGGGGDEEFCCGGGGGF9FGGFFFGGGF,EFFGFEFCC,ACECDFEAFDC,CE9FFFGGGG9EEFEFC9<<AAGCFCFGEFGGFCFGGFDDGGGG?FEFGFCAE,CFA,CE@FG,D8,AFCEGGGGEFFDFFDFFG936EFDCFGGFFDFFE:F6:87=ECC;FFGGGECED73,:,D,,5+
@M03495:532:000000000-M42H9:1:2108:16850:2120 1:N:0:ACAGGAAA+TAGACAAT
GTCAGCATGTGAGCTTTGGACTCCTGACTGGTTTATCAACGGCAAAATATAGATCGGAAGAGCACACGTCTGAACTCCAGTCACACAGGAAAATCTCGTATGCCGTCTTCTGCTTGAAAAAAAAAAAAGAAAGTAAAAAAAGAAACGAGAATAGTCACAGTAGAAATAACATCTACAGAAACAATACACGAAGCAAACAGGCACATCGAAAGCGACTGTGTACGGCAGCACTAGCTGACACGTCGCGAATA
+
CCCCCGGGGGGGGGGGGGGGGGGGGGGGGGGGGGGGGGGGGGGGGGGGGGGGGGGGGGGGGGGGGGGGGGGGGGGGGGGGGGGGGGGGGGGGG<ECEFGGGGGGGFEEFFGGGGGGFGGGGGGDFG>+++44,5555@,++++,333+++83,,:,,,3,::8,,,,33,,,,37,7,,,,,,,,,,,,**1*5,63,622*=,,,4*2<**,**3**++5,+1*1*3*4*+++*+++2+0**1/****1*
@M03495:532:000000000-M42H9:1:2108:20425:2160 1:N:0:ACAGGAAA+TAGACAAT
GTCAGCATGTGAGCTTTGGTCCAGCCTGAGTCCTCTGGTTTATCAACGGCAAAATATAGATCGGAAGAGCACACGTCTGAACTCCAGTCACACAGGAAAAGCTCGTATGCCGTCTTCTGCTTGAAAAAAAAAAAACAAAAATAACTACCTGACAGCATCCACGCTCAAACATATCAATCACAGGTCTACCCGAAGTATGTAGTCTATCAGGCGGGCCTGCAGGAGTGCTAATCTCAGTTTAATATTATTGG
+
CCCCCGGGGGGGGGGGGGGGGGGEGGGGGGFFFGGGGGGGEFGGGAFGGGCGGGGGGGFCEGGGGGGGGGGFFGGGGG?FCEFGGFGGGGGFEFGFFCGG,CDEEFGEFFFGGGEGEFGF?ECE<E9,@CCFE:++,:,B:,:,5,8B,,:,>>78,,B8,,8+3++8,,,,,,,,,,,36,,,7,,,,7,****1,,,,,77;,,,5,,,,*****43*+,23*5*3++2<++++++3+3<+3+0++3*2
@M03495:532:000000000-M42H9:1:2108:17014:2186 1:N:0:ACAGGAAA+TAGACAAT
GTCAGCATGTGAGCTTTGGTCCAGCCTGAGTCCTGGTTTATCAACGGCAAAATATAGATCGGAAGAGCACACGTCTGGACTCCAGTCACACAGGAAAAGCTCGTATGCCGTCTTCTGCTTGAAAAAAAAAAAATAGGTAGATAAATGTTAGACTTCTCGCTTAGCATCAGAGTCTAGCAGATGCTTACTATTAGTGATTTCTAGACGAAGACTTCATGAAGATGTAACATCGACATACACTCACACGTTAA
+
CCCCCGGGGGGGGGCEGFGFFGGGGGGGGGFFGGGG8EFFGFEFGGGGGGGGGGGGGGGGGGGGFGGGGGGGGGGGGGGGGGGGGFGGGGGGGGGGGG,,6CFFGGC,CF?>FGGGGGGGFFGGGGGGGCC:@,,,,<8:,,,,,,,,,:,:5,C,,,++3++:,,,,,,3,,,,,,8,383,,,,,7,,@,,,5,3,7,,,,,,@*1***,2,,6,,,,6,,,,6,,4;<*,4**6+++1*0++0*2**/
@M03495:532:000000000-M42H9:1:2108:16493:2199 1:N:0:ACAGGAAA+TAGACAAT
GTCAGCATGTGAGCTTTGGAGACTGGTTTATCAACGGCAAACTATAGATCGGAAGAGCACACGTCTGAACTCCAGTCACACAGGAAAACCTCGTTTGCCGTCTTCCGCCTGCTAACAAATAAATCCAGAATTCGATCTAGCCCTTCCACACTATGGACCAGAAGCCGCCGTTGTCAGGATGGTGTTGTTGTCCGCCGTTTAAATTAAGCGTTGAGGGGCCGCATGCGGTCGGCTTCGTCTTGTACACAATG
+
CC@9BECEFD<FFGF8AF<<CF<F<,=;-CCC@<EF@F7CC,CEE9@,,CCE6@F@CCFC,,8C@F@,C,,,,6C@F,,,,8,C,,C<,8@E:C6=BF96B+C,?C?,,,:,,,5C<C<?95?CF,,C<,CFEB<<,9<,,4B,,,:5,:=F,,,=,,B7,,4AA3+@++3+388,,,@,,>8,,+,8,533,+5*5**7*,,,6,,6,***4*,?****:***=CC***)3*3**:****+2+0++3/**
@M03495:532:000000000-M42H9:1:2108:20683:2295 1:N:0:ACAGGAAA+TAGACAAT
GTCAGCATGTGAGCTTTGGAATTGTAAATTCGTTGACGACAGAAGGAGCAAGATAACGACCACAGGGAGGGTGGTTTATCAACGGCAAAATATAGATCGGAAGAGCACACGTCTGAACTCCAGTCACACAGGAAAATCTCGTATGCCGTCTTCTGCTTGAAAAAAAAAAAAATGACAGATTTACCTCTAGCATCTACATTACAACGACTTTGTATTCTCCGTCCAGGAACCAGTCATTCTCTCACAATCAC
+
CCCCCGGGGGGGGGGGGGGGGGGGGGGGGGGGGGGGGGGGGGGGGGGGGGGGGGGGGGGGGGGGGGGGGGGGGGEGGFFGGGGGGGGGGGFFGGGGGGGGGGGGGGGFFGGGFGFFGGGGGGGGFGGGGGGGGGGGFEFGGGGGGGGGGGGGGGGGGGFG8F<FGEFG@*5*,,,,,,,,,,,,,,,,7,,,,,,7,,?,,,,2,*4***+24+2++41+*4AC*+*3=:*0*+2++2++0+3+++++0**
@M03495:532:000000000-M42H9:1:2108:14638:2348 1:N:0:ACAGGAAA+TAGACAAT
GTCAGCATGTGAGCTTTGGTCCGCCTGGTTTTTCAACGGCAAAATATAGATCGGAAGAGCACACGTCTGAACTCCAGTCACACAGGAAAATCTCGTATGCCGTCTTCGGCTTGAAAAAAAAAATGGATAACAGTTTGCATGTACTTTATGAGTAAGGCACGGCTAACTCAGTGCCAGCAGCCGCGGTAATACGGAGGATCCGATAGTTATCCGGATTTAGTGGGTTTAAAGGGAGAGTAGATGGTGGTTTA
+
@CCCCGGCFDE<CF9FDFG8C@FCCFF,CF9,:ECA@FGG+@@<E9E@FGAGGEGC@GFCA<AFGFFC<C9FEC<,96C,C,<,CD<,6,C,,EEF,,,66+64C75,:@4C7FGF9A:=4>>,,,5,B,558C?BB9,,BCD,B@DFGG9,:?,,,,,:6CF7+>@,,,8,,:<FG?FF7FC*:>F*FC@@>7*<<<,?@:****5?B,+>:8*;*41+2?>C8*;+12;9//**10+23+<7+2;:84*
@M03495:532:000000000-M42H9:1:2108:11045:2418 1:N:0:ACAGGAAA+TAGACAAT
GTCAGCATGTGAGCTTTGGAATTAACGACAGAAGGAGCAAGATAACGACCACAGGGAGGGTGGTTTATCAACGGCAAAATATAGATCGGAAGAGCACACGTCTGAACTCCAGTCACACAGGAAAAGCTCGTATGCCGTCTTCTGCTTGAAAAAAAAAAAAAAAAAAAAAACTATTAAGATAATAAACCTGAAGATAAAGATAAGTATATAGAGTGACACAGCCACATAGCTAGTGTACGTAGGTATAGTTT
+
CCCCCGGGGGGGGGGGGGGGGGGGGGGGGGGGGGGGGGGGGGGGGGGGGGGGGGGGGGGGEGGGGGGGGGGGGGGGGGGGGGGGGGGGGGGGGGGGGGGGGGGGGGGFGGGGGGGGFGGGGGGGG,:FGGGGGGGGGGGGGGGGGGGGGGFF8FDEGG35*****4*4**4,,,,728F:,<,,,,,25++,7>;,++++++++3<++++3++++0+++***1**0+++32+03+20+**+/*00<+++**
@M03495:532:000000000-M42H9:1:2108:13103:2451 1:N:0:ACAGGAAA+TAGACAAT
GTCAGCATGTGAGCTTTGGAGTGAAATCTCTTGTCTTAAGGAATAAAGGAAAAAGATTCCGTCGGAGGCTCGGTGCTCTACAGGTTCAACCTTTGTACTCTATTATTGCCTCACATTCCATCTCTTGTGAAAATATATTTGATTGGCTTTTCTGCAGGTTGTTTGCCAGGACTTTCCAAGACCTCCACTAGAAAACACAATAAACTTTTTGGAAGCTGGACAACTATCTTCATTTTTCAGAAACAGTGAAC
+
CCCCCGGGGGGGGGGGGGGGGGGGGGGGGGGGGGGGGGGGGGGGGGGGGGGGGGGGGGGGGGGGGGGGGGGGGGGGGGGGGGGGGGGGGGGGGGGGGGGGGGGGGGGCFGGGGGGGGGGGGGGGGGGGGG9FFFFGGGGGGGGGGGGGGGGGGGGGGGGGGGGGGGGGFGGGGGGGGGGGGGFGGGGGGGGGGGGGGGGGGGGGGGGGGGGEGGGGGGGGGGGFGGGGGGGGGEGGGGGFGCGGGGGGGG+
@M03495:532:000000000-M42H9:1:2108:20514:2483 1:N:0:ACAGGAAA+TAGACAAT
GTCAGCATGTGAGCTTTGGTCCAGCCTGAGTCCTGGTTTATCAACGGCAAAATATAGATCGGAAGAGCACACGTCTGAACTCCAGTCACACAGGAAAATCTCGTATGCCGTCTTCTGCTTGAAAAAAAAAAATGAAAAGCTATCGTAGCCACCGTGTAGGCTGCTCAATCTGCGTAGACAACAATGCTCATACTTATTCACGGTTATCTAAGTATCAGCGGCTTATCGTACCTGTCAAGTTTGCACCATCC
+
CCCCCGGGGGGGGGGGGGGGGGGGGGGGGGGGGGFFFFGGGGGGGGGGGGGFGGGGGGGGFEGGGGGGGGGGGGFGGGGGGGGGGGGGGFGGGFFGGG<@FFGF7FFFFGBF<FFEFGGFGDGGCDGDGEF+,,<,,,8,55,,3>,:+5,8366,,3:,,73+,,,,3,8,,+++3+8@,>,3:,,337,,,,,,7,,3,2*1*1?,5,,,,,,,2,,***4*6,+3*4**+>+++++++5++++**3**
@M03495:532:000000000-M42H9:1:2108:11894:2496 1:N:0:ACAGGAAA+TAGACAAT
GTCAGCATGTGAGCTTTGGTCCAGCCTGAGTCCTGGTTTATCAACGGCAAAATATAGATCGGAAGAGCACACGTCTGAACTCCAGTCACACAGGAAAATCTCGTATGCCGTCTTCTGCTTGAAAAAAAAAAAAAAAAAAACAAACCTAGTACATTAGTCGGCTGTCATCGCATCCAAAAATTAAACAGACATACAAGAAGTTGCATTAAGACTAAACTGTATCAAAAAACTCTATAATACATGAGAAGCAC
+
CCCCCGGGGGGGGGGGGGGGGGGGGGGGGGGGGGFGFGFFGGGGGGGGGGGGGGGGGGGGGGGGGGGGGGGFGGGGGGGGGFGCFF<EFGGDFGFGCCC,FEEFEFE,CBFGFGFFFGGGGGGGGGGGGGD+4+++8++++,8,,+,,,3,,,,,,8@A***1*3,@,7?*8**,7@:<*,,37<,3,,,,,,,522+:,,,,5+++22,+,+5++++3++,+2++5***03++2+++2+++30+++*+*2
@M03495:532:000000000-M42H9:1:2108:20743:2507 1:N:0:ACAGGAAA+TAGACAAT
GTCAGCATGTGAGCTTTGGCACAGGGAGGTGGTTTATCAACGGCAAAATATAGATCGGAAGAGCACACGTCTGAACTCCAGTCACACAGGAAAATCTCGTATGCCGTCTTCTGCTTGAAAAAAAAAAAAAAAGATTAATCTAATAAATAATATTCGAGATGTGTCACATTCACAATACTTACACGTTACATACTCCGACGTCAAATCACGTCCTGTACCAACCCTTGAGGCTAATCGTACTCACGCATACG
+
BCCCCGGGGGGGGGEGGGFGGGGGGFFGGGGGCGFFGGGGGGDGGDFG9FFGGGGGGGGGGGGGGGGGDEFGGDCFFDGGGFEDDGGGGGCEFG,E<?FFEGGFGGGC,CFFAFC9ECFFGGGGGGC+++3+++,,8<3,B,,,<,,,,,,,:33,,,,+,3,,3,,,7=9,3,3@,,,73,7,5,,,*,,,,,6,**5<***6,,,2,*****+++++++******3++//++2+*/*1*+3+**/***2
@M03495:532:000000000-M42H9:1:2108:14866:2539 1:N:0:ACAGGAAA+TAGACAAT
GTCAGCATGTGAGCTTTGGAGTGAAATCTCTTGTCTTAAGGAATAAAGGAAAAAGATTCCGTCGGAGGCTCGGTGCTCTACAGGTTCAACCTTTGTACTCTATTATTGCCTCACATTCCATCTCTTGTGAAAATATATTTGATTGGCTTTTCTGCAGGTTGTTTGCCAGGACTTTCCAAGACCTCCACTAGAAAACACAATAAACTTTTTGGAAGCTGGACAACTATCTTCATTTTTCAGAAACAGTGAAC
+
CCCCCGGGGGGGGGGGGDFGGGGGGGGGGGGGGGGGGGGGGGGGGGGGGGGGGGGGGGGGGGGGGGGGGGGGGGGGGGGFGGGGGGGGGGGGGGGGGGGGGGGGGGG<FFGFGGGGGGGGCGGGGGFGCGGGFGGGGGGGGGGGGGGGGGGGGFDGGGGGGGGGGGGGGGGGGGGGFEEFGGGGGGFGGGGGGAFGGGGGG9FEFGGGGGGGGG7CGFGGGGECGGGGGGGGGGGGGGFEFGGFGGGGGG+
@M03495:532:000000000-M42H9:1:2108:18487:2540 1:N:0:ACAGGAAA+TAGACAAT
GTCAGCATGTGAGCTTTGGTCCAGCCTGAGTCCCTGGTTTATCAACGGCAAAATATAGATCGGAAGAGCACACGTCTGAACTCCAGTCACACAGGAAAAACTCGTATGCCGTCTTCTGCTTGAAAAAAAAAAATCAGATATAGGACAGACAGGCTCGGTAGCCTTTTGCGTTCTGAAGCAGGCGGCAATCACGGCGGTTGCCCATTTAATTATCTACCCAAAATCACTTCCTCTTTACGTGTCATAGCTGG
+
CCCCCGGGGGGGGGGGGGGGGGGGGGGGFGFGGGGDFEGGGGGGGFGE7FFFFGEGGF9EFGGGEGGGGGFGFFFGGGCFFGGGGFCCFFGGFCDGGGG,,6CFFGE<EEEBFFGFFGGAF9AC9:ECF7>@+,,,5,<,,,:<,,,+,,:>=>>,+++:6,:3,,:,,+5+88,,,,,,,**5*:>*,,,,6=5*4<*=*,,5+++++,5,2++250*<**1++++++0*++++++0*0*3*+++0+3*0
@M03495:532:000000000-M42H9:1:2108:15104:2542 1:N:0:ACAGGAAA+TAGACAAT
GTCAGCATGTGAGCTTTGGAGGGCAAGAAGTGGTGGTGACTGGTTTATCAACGGCAAAATATAGATCGGAAGAGCACACGTCTGAACTCCAGTCACACAGGAAAATCACGTATGCCGTCTTCTGCATGAAAAAAAAAAGGCTAACTACGTGCCAGCAGCCGCGGTAATCCGTCGGGGGCAAGCGTTATCCGGATTTACTGGGTGTAAAGGGAGCGCAGACGGTGTGGCAAGTCTGATGTGAAAGGTATGGG
+
8C<9C<E<EFEGGGF8FGG,C@FCF@@,6,66CF,C@F,@E9<;CFCE,<CEGECGF8<C@E@F,99CFEGGG<@C<EF:C6C9EC,C,9F8F,E?CC=,C,F,6,,,:4EE,,,,4B>F<F<,,,,9CE,BE:@++48+,38DF,<BF3B<DGG7D<BGC@:FGDFA,@3@,*3:F1<B****=4=CFC<FEEG,9CFCC*+4:BFF99588:>*:*:8:/**2;5*8<7:99E9@C<C9990;++0+*9
@M03495:532:000000000-M42H9:1:2108:13491:2553 1:N:0:ACAGGAAA+TAGACAAT
GTCAGCATGTGAGCTTTGGATGGTTCTGGTTTATCAACGGCAAAATATAGATCGGAAGAGCACACGTCTGAACTCCAGTCACACAGGAAAATCTCGTATGCCGTCTTCTGCTTGAAAAAAAAAAAAAGAACAACCTACTAAGGCTGTGCAAGAACTTGCGTGAACTCGTCGGGAACAAGAGTCATTGTGAGGGAAAGGTGGTAAAGTGTGCGGAGACGTCAGAGCATGCTAGAAGTGTACGTAAGCGGCTC
+
CCCCCGGGGGGGGGGGGGGGGGGFEGDGGFGGGGGGGGGGGGGGGFEGGGGEFGGGGGGGGGGGGGGFGGFDFFGGGFFFGGFG7EEGFFEC8FFGGGFFADFGGGG<AE9C,C8FEC<ECEC7+64+BA,,,,+,,,,5A,3,3,3B9,3,,3,,,,:=F+++,,3+:3+****5,@>,,7,>;,,,7@,5*1,,6,72*6,,?,624CF***1*3*/*=*+52<+++2+50+5++++2123:@+:**)*
@M03495:532:000000000-M42H9:1:2108:9341:2688 1:N:0:ACAGGAAA+TAGACAAT
GTCAGCATGTGAGCTTTGGAATTAGTAAATTCGTTGACGACAGAAGGAGCAAGATAACGACCACAGGGAGGGTGGTTTATCAACGGCAAAATATAGATCGGAAGAGCACACGTCTGAACTCCAGTCACACAGGAAAATCTCGTATGCCGTCTTCTGCTTGACAAAAAAAAAGCGACGCTGATATTAAATCTGCTATTCATAGACGTACTTATTCTGATGCAAACGAGCCTAGCCTCAGGTGTAATCGTGTT
+
-ACC9FGCEFFGDFGFFGF8E<ECFEFFGFGEDFDFD,B@CGEC<CCEFGG<FGGFCFFCF@FFGFGG<FDG7@F:<ECFGGGGGDFDGF8F5EDGF9<DCCF@FD,,BF8CFDGG<FGA,AEFGC9<,ECGGC@<A<8AF,D4F8FEC+@=FF9?9BB9>,3@>,+@3+58,**53*>1*7@7,23,,,7,2,,,,,7,,,224=B8B,,7,+5+32++5,+**3***22:+=+35+0++5++32/2//*
@M03495:532:000000000-M42H9:1:2108:13885:2754 1:N:0:ACAGGAAA+TAGACAAT
GTCAGCATGTGAGCTTTGGTCCGCCTGGTTTATCAACGGCAAAATATAGATCGGAAGAGCACACGTCTGAACTCCAGTCACACAGGAAAATCTCGTATGCCGTCTTCTGCTTGAAAAAAAAAAATAAATCGACTAGAAAGCAACGATACTTTTAGGTTAGGCCGACACACAACTACAATAGATGCTAGTAAGGCGGCATCAAGACACATTCTGAAACATCGAGACACAAGTAGCCTGATACTGTACTGTCA
+
CCCCCGGGGGGGGGGGGGGGGGGGGGGGFGGGGGFGGGGGGGGGGFGGGGGGGGGGGGGGGGGGGGGGGGGGGGGGGFGGGGG>FFFGGG<@FFGGEGGGGGEGGGFGGGGGFG=FFFGGGGG+,,:,<,+=+++,E,,B,,=<7+++3,,:,,,,,,,,,:,++3+8,*68*,,7,,,,,,,2,7,,27<,23**=**,,7<++++527?,<9+++2+5*+****0**23+++++*2++33+<++++3*2
@M03495:532:000000000-M42H9:1:2108:9171:2769 1:N:0:ACAGGAAA+TAGACAAT
GTCAGCATGTGAGCTTTGGAGTGAAATCTCTTGTCTTAAGGAATAAAGGAAAAAGATTCCGTCGGAGGCTCGGTGCTCTACAGGTTCAACCTTTGTACTCTATTATTGCCTCACATTCCATCTCTTGTGAAAATATATTTGATTTGCTTTTCTTCAGGTTGTTTGCCATGACTTTCCAAGACCTCCACTAGAAAACACAATAAACTTTTTGGAAGCTGGACAACTATCTTCATTTTTCAGAAACAGTGAAA
+
CBCCCGFGFGA-CDEGFF<FGGFCFEGG<F9<E,<FDCEGG,CFFGGGG8EFFFGFG9FEDCECFGECCGGCCFGGGCE<EEEFGGGGC9EGDFEFE9?E<9E<FEF,6,C<EFG9FEGGGACFE?EEGDFGDFAFFFGGGGFG,BAFGGGGG9AFFDFFCGFG8EFFAFGGGEC,EBFF,6F:EA,=3,,,CDEFFDDFAF=9=;EEFC+@,CF>@E3@D,@?8@:<;9?CFEFGB?A;A,D,@ED7F@+
@M03495:532:000000000-M42H9:1:2108:8686:2977 1:N:0:ACAGGAAA+TAGACAAT
GTCAGCATGTGAGCTTTGGAGTGAAATCTCTTGTCTTAAGGAATAAAGGAAAAAGATTCCGTCGGAGGCTCGGTGCTCTACAGGTTCAACCTTTGTACTCTATTATTGCCTCACATTCCATCTCTTGTGAAAATATATTTGATTGGCTTTTCTGCAGGTTGTTTGCCAGGACTTTCCAAGACCTCCACTAGAAAACACAATAAACTTTTTGGAAGCTGGACAACTATCTTCATTTTTCAGAAACAGTGAAC
+
CCCCCGGGGGGDGFCFFGGFDGGGFGGDFGGGGGGGGGGGGGFFDFCFGGGCF@CFGGGGGGGGGFGGGGGCCEGEGGGGG9FDFGGFFFFFFGGFGGGGGFFEDF9CFFGGGFAEGGGGFDDFDGFGEFE?FAEGGGFFGFFFDFGGFAF<FFG9FFGFGFFGGGGGGFGGGGFF<,CEFGGGGGCCEGFFGEGGGGGGGFFFGGGFGFGG?FFGGG,@FCFGGFFCF,2=EGFGFGGACGFD8FEGGGF
@M03495:532:000000000-M42H9:1:2108:21643:3026 1:N:0:ACAGGAAA+TAGACAAT
GTCAGCATGTGAGCTTTGGAGTGAAATCTCTTGTCTTAAGGAATAAAGGAAAAAGATTCCGTCGGAGGCTCGGTGCTCTACAGGTTCAACCTTTGTACTCTATTATTGCCTCACATTCCATCTCTTGTGAAAATATATTTGATTGGCTTTTCTGCAGGTTGTTTGCCAGGACTTTCCAAGACCTCCACTAGAAAACACAATAAACTTTTTGGAAGCTGGACAACTATCTTCATTTTTCAGAAACAGTGAAC
+
CCCCCGGGGGDGGGGGGEGGGGGGGGGGGGGGGGGFGGGFGGGGGGGGGFFGGGGGFGGGGGGGGGGGGGFGGGGGGGGGGDGGGGGGGGGGGGCCEFEFGGGGGGGGGFFGGGGGGGGGGGGGGGGD<FEGGGGGGGCFCFFGGGGGGGGGGGGGGGFGGGGGGGGFECGGGGGGGGGGGGGGGGGGGGGCGGGCFGGGGCCEGGFGGCEGGGGGGGCFDFCFGF:FGFGFFGGGGG7;FGGGGGGGGG+
@M03495:532:000000000-M42H9:1:2108:19813:3053 1:N:0:ACAGGAAA+TAGACAAT
GTCAGCATGTGAGCTTTGGAATTAGTAAATTCATAACGACCACAGGGAGGGTGGTTTATCAACGGCAAAATATAGATCGGAAGAGCACACGTCTGAACTCCAGTCACACAGGAAAATCTCGTATGCCGTCTTCTGCTTGAAAAAAAAAAAAACAACGGTAAAACGTATGTCAAAATCGTTTTCCGGAATTTCTGTGGGTAAAGGGAGCTCAGGCAGGACCGTAAGGTGGAAGTGAAGTATCTCGGCTCATA
+
CCCCCGGGGGGGGGGGGGGFGGGGGGGGGGGGGGGGGGGGGGGGGGGFGGGGGGGGGGGGGGGGGGGGGGGGGGGGGGGGDGGGGGGGGGGGGGGGGGGFFGGGGGG?EFGGGGGGGFGGGGGGGGGGGGGCFFFGEFGGGGFE@FGGECB++,,,++85@AF93,3,,@@,3DE,>8,,6>,,1>:C7,,,7,6@,**,4,;+*44*+,5++?*38C***118*0<+/1*239@7+3:9:+2**/**+**
@M03495:532:000000000-M42H9:1:2108:7675:3105 1:N:0:ACAGGAAA+TAGACAAT
GTCAGCATGTGAGCTTTGGAGTGAAATCTCTTGTCTTAAGGAATAAAGGAAAAAGATTCCGTCGGAGGCTCGGTGCTCTACAGGTTCAACCTTTGTACTCTATTATTGCCTCACATTCCATCTCTTGTGAAAATATATTTGATTGGCTTTTCTGCAGGTTGTTTGCCAGGACTTTCCAAGACCTCCACTAGAAAACACAATAAACTTTTTGGAAGCTGGACAACTATCTTCATTTTTCAGAAACAGTGAAA
+
CCCCCGGGGGGGGGGGGGGGGGGGGGGGGGGCFGGGGGGGGFGGGGGGGGGGGGGGGGGGGGGGGGGGGGGDGCFGGGFGGGGGGGAFDDGFGGFGGGGGGGGGGGG9CEFGGGGGGGGGGGFGGGGGGGGGGGGGGDGGGFGGGFGGGGGGGGGGFGGFGGGGEGFFFDGGFGGGGGGGFFGGFGGGGG9FFGEFGCGGGFFGGGFGGGGGGFGGGGGGGC;DFDCFDGCFFGGGGGGFFGGGGGG,D9+
@M03495:532:000000000-M42H9:1:2108:20568:3141 1:N:0:ACAGGAAA+TAGACAAT
GTCAGCATGTGAGCTTTGGAATTAGTAAATTCGTTGACGACAGAAGGAGCAAGATAACGACCACAGGGAGGGTGGTTTATCAACGGCAAAATATAGATCGGAAGAGCACACGTCTGAACTCCAGTCACACAGGAAAATCTCGTATGCCGTCTTCTGCTTGAAAAAAAAAAGTCTTTTTAGTATTATTGATAATCTTGAGAGCGGACGAGAACACGTCTGAACTCCAGTAACCGATCCACATCTCGTATGCC
+
CCCBCGCFF<EC@<FGGDFAGGGEFGFGGGFGGD,CCCBFF:FFFFC<FFD@FAFEAECBFGGGGGFGFGECGECFGGDGFFFEBF7F+E,EF?FFGCEFE7CFF<FFFGGEE<FBFCFGGGGGGEA,FFEFGCGG@,,CEDFGEFFGE=73FAFGG<5=,3,C<++@3F:E=CC=,8>C,7,@,,7,@C,@B,,23,7,,***4**4**3,++*23+;ECC99?6>+++3<EE***+20<89C*2*0***
@M03495:532:000000000-M42H9:1:2108:24901:3143 1:N:0:ACAGGAAA+TAGACAAT
GTCAGCATGTGAGCTTTGGAGGGCAAGAAGGGGTGGTTTATCAACGGCAAAATATAGATCGGAAGAGCACACGTCTGAACTCCAGTCACACAGGAAAATCTCGTATGGCGGCTTCTGCTTGAAAAAAAAAAAATCAACGGTCACTCAATACGAGCGAGCGGACGAGGTCATACGTAGGGGTGCGGCGATATCGGGGTTCATTGGGTGTAAAGAGCACGTAGCGGTTCCGGCAGACGGCGGGTGGTTGTGAG
+
<@CBCGCCG@EFCCD@FFGFFGGCFFC,6C<C@@@BBC,6CFFGGGGEBFE8FFGFFGFDCFFEF@EEE@EFEEFFFFFGGFFEF66<<6,B=<C,E=F,CCECF8E,BB+C:FFFGAE9<=<FFF:@3=@C3,,,,33+8++,,,,,8@@*****1>C*5*11*1*1+,?,?<<,**4:***44***2**28*8*2*;++33+;**2++<++2*+088***/2***+*2)***0*****:**/1/:A***
@M03495:532:000000000-M42H9:1:2108:15545:3157 1:N:0:ACAGGAAA+TAGACAAT
GTCAGCATGTGAGCTTTGTAGTGAAATCTCTTGTCTTAAGGAATAAAGGAAAAAGATTCCGTCGGAGGCTCGGTGCTCTACAGGTTCAACCTTTGTACTCTATTATTGCCTCACATTCCATCTCTTGTGAAAATATATTTGATTGGCTTTTCTGCAGGTTGTTTGCCAGGACTTTCCAAGACCTCCACTAGAAAACACAATAAACTTTTTGGAAGCTGGACAACTATCTTCATTTTTCAGAAACAGTGAAC
+
CCCCCGGGGGGGGGGGGGGGGGGGGGGGGGGGGGGGGGGGGGGGGGGGGGGGGGGGGGGGGGGGGGGGGGGGGGGGGGGGGGGGGGGGGGGGGGGGGGGGGGGGGGGEFFGGGGFGGGGGGGGGGGGGGGFGGGGGGGGGGGGGGGGGGGGGGGGGGGGGGGGGGGGGGGGGGGGGFAFFGGGFGGFGGGGGGGGGGGGGGGGGGGGGGGGGGGGGGGGGGGGGGGGGGCCGGGGGGGGGGGDGGFEGGG7
@M03495:532:000000000-M42H9:1:2108:24215:3205 1:N:0:ACAGGAAA+TAGACAAT
GTCAGCATGTGAGCTTTGGCGACAGAAGGAGCAAGATAACGACCACAGGGAGGGTGGTTTATCAACGGCAAAATATAGATCGGAAGAGCACACGTCTGAACTCCAGTCACACAGGAAAATCTCGTATGCCGTCTTCTGCTTGAAAAAAAAAAAAAGTATTACCGTCTTTCCACAAACTGTTCCACTTATAGTCTATAGCTCTTTCAAAACCACGAAAAATATTAAGCCATCCAGACGCACCATCAGTTCCC
+
@CCCCGGFFCFGGEEFE@FF7FCEF@CF@G?D<ECAAGAEFG7CCCGGCC<FDC@BFFFCGCFFFFECECE8EF<FGGF,CF7F:FF@=FGG8>EFFGGFF,,:?FF,BEF,+:E,B?E,:F?EFGFFGA:4><@FF<,:,C=D?DF7C@CF+35*88@37D97<*,17,,,,3,,,,7@;,,,3,,?,,7@C,2,,,2,2>,,6,,+++*4***1***32,+5++5+*+0*0++**2****+0+0<++:*
@M03495:532:000000000-M42H9:1:2108:17577:3227 1:N:0:ACAGGAAA+TAGACAAT
GTCAGCATGTGAGCTTTGGAGTGAAATCTCTTGTCTTAAGGAATAAAGGAAAAAGATTCCGTCGGAGGCTCGGTGCTCTACAGGTTCAACCTTTGTACTCTATTATTGCCTCACATTCCATCTCTTGTGAAAATATATTTGATTGGCTTTTCTGCAGGTTGTTTGCCAGGACTTTCCAAGACCTCCACTAGAAAACACAATAAACTTTTTGGAAGCTGGACAACTATCTTCATTTTTCAGAAACAGTGAAC
+
CCCCCGGGGGGGGGGGGGGGGGGGGGGGGGGGGGFGGGGGDEGGGGGFGGGGGGGGGGGGGFGGGGGGGGFGGGGGGGGCGGGFGCGGGGGFGGGGGFEFGGGGGGGFFGGGGGGGGGGGGGGGA9DGFGGGGGGGGGBFGFGCAFGGFGGGGGGAFGGGGGGGGGGGGFGGGGFGGG9F8E@EGGFGGGDGAAFGGGGDF,BCDGGGGGEEFFGGGGGFFG?FFGGGGGGGGGGGEFGFGCFFGGGGGG7
@M03495:532:000000000-M42H9:1:2108:6195:3234 1:N:0:ACAGGAAA+TAGACAAT
GTCAGCATGTGAGCTTTGGAGTGAAATCTCTTGTCTTAAGGAATAAAGGAAAAAGATTCCGTCGGAGGCTCGGTGCTCTACAGGTTCAACCTTTGTACTCTATTATTGCCTCACATTCCATCTCTTGTGAAAATATATTTGATTGGCTTTTCTGCAGGTTGTTTGCCAGGACTTTCCAAGACCTCCACTAGAAAACACATTAAACTTTTTGGAAGCTGGACAACTATCTTCATTTTTCAGAAACAGTGAAC
+
<AA<C<FFGGGF-CGFF9DF<FGGE<F<EEF,CCCFEFEE,@8FFFGGDAFFA@FGFGGE,CEFD7BC7CFFBCFCE<FEFF8AFG,<,EAF<AEF,CE,EEGGFDD,C,,6EEFCFFGFDA?EA<FFFG<<FGGGGGAFEGCF<E@FGG?<F<A<,EEF8=<<EE<9FDEGG,?F5,==E<=BB,=FEF9,E5,,AFG,@D9D3CDEGD>+8,4,@EGGGGFFEFEFGGGAFFGEC<,E:;<EGF;=EF>
@M03495:532:000000000-M42H9:1:2108:19130:3262 1:N:0:ACAGGAAA+TAGACAAT
GTCAGCATGTGAGCTTTGGAGTGAAATCTCTTGTCTTAAGGAATAAAGGAAAAAGATTCCGTCGGAGGCTCGGTGCTCTACAGGTTCAACCTTTGTACTCTATTATTGCCTCACATTCCATCTCTTGTGAAAATATATTTGATTGGCTTTTCTGCAGGTTGTTTGCCAGGACTTTCCAAGACCTCCACTAGAAAACACAATAAACTTTTTGGAAGCTGGACAACTATCTTCATTTTTCAGAAACAGTGAAC
+
CCCCCGGGGGGGGGGGGGGGGGGGGGGGGGGGGGGGGGGGGGGGGGGGGGGGGGGGGGGGGGGGGGGGGGGGGGGGGGGGGGGGGGGGGGGGGGGGGGGGGGGGGGGFGGGGGGGGGGGGGGGGGGGGGGGGGGGGGGGGGGGGGGGGGGGGGGGGGGGGGGGGGGGGGGGGGGGGGGGGGGGGGGGGGGGFGGGGGGGGGGGGGGGGGGGCDGGGGGGGGGFGGGGGGGGGGGGGGGGGGGGGGCGGGG8
@M03495:532:000000000-M42H9:1:2108:21317:3263 1:N:0:ACAGGAAA+TAGACAAT
GTCAGCATGTGAGCTTTGGAGTGAAATCTCTGGTCTTAAGGAATAAAGGAAAAAGATTCCGTCGGAGGCTCGGTGCTCTACAGGTTCAACCTTTGTACTCTATTATTGCCTCACATTCCATCTCTTGTGAAAATATATGTGATTGGCTTTTCTGCAGGTTGTTTGCCAGGACGTTCCAAGACCTCCACTAGAAAACACAATAAACTTTTGGGTAGCTGGACAACTATCTTCATTCTTCAGAAACAGTGAAC
+
<6@CCG9FFEFG--CCFE<AECF@C6CF<,;,;C6,C66CF6E@<,,,,C@C,C@FFGG,;F@C@ECBFF,:F6@CEEFCC,9,C9@<F,C,,:CF9C,6CFF,,,,,699EF<,,CFGA<E<C?<FCFB9F,C<FEF,C,5CFCE8DFGGC<@,,EEB??+=44?<<F4+++B+A=,A,,6,,A36=FGFA,,6@D,6@,,333,3,,,+8+,8>FFC6@:::8>CC,EEEFA,@>DFFFF8A8DEFGF2
@M03495:532:000000000-M42H9:1:2108:13251:3266 1:N:0:ACAGGAAA+TAGACAAT
GTCAGCATGTGAGCTTTGGTTTATCAACGGCAAAATATAGATCGGAAGAGCACACGTCTGAACTCCAGTCACACAGGAAAAACTCGTATGCCGTCTTCTGCTTGAAAAAAAAAAATCAAAAAGGTCAAGACAAATACACAAGTAGTGATCATGCACATCAGACGGCAAGGATGCACAAACGAATGGACATTAGGCAAGCTAATGTAAAAGTCGCCGTGACTATTACCAATGCTGTGTCTCATATAGATGTG
+
CCCCCGGGGGGGGGGGGGGGGGGGGGGGGGGGGGGGGGGGGGGGGGGGGGGGGGGGGGGGGGGGFGGGGGGGGGGGGGGGG,BFGGGGGGGGGGGGGGGGGGGFGGGGFGGGGG>,4,,:5+++5:5=,5,,,:5,,,8,+,,,55,8,5,,:,5,,3,,:,,++8+++:<,,,,,8,,6*@*,,3,,,3,7,,,,31:,@;,,,,,,,,,,*4**1***6,+3+5++++*+++2++++3++3+5+++1++
@M03495:532:000000000-M42H9:1:2108:8824:3295 1:N:0:ACAGGAAA+TAGACAAT
GTCAGCATGTGAGCTTTGGTTTATCAACGGCAAAATATAGATCGGAAGAGCACACGTCTGAACTCCAGTCACACAGGAAAATCTCGTATGCCGTCTTCTGCTTGAAAAAAAAAAAAAAACAGAGAAATACATTGAGTAGGAGATTTAGAGATGAACAGCGAGAATACTAACTATCACATTATGTGTATGATCTTCGTAACAAAGCTCTAAGTAATTCATCTGACGGCAATCATCTTCAAACTCTATCACTC
+
CCCCCGGGGGGGGGGGGGGGGGGGGGGGGGGGGGFFGGGGGGGGGGGGGGGGGGGGGGGGGGGGGGGGGGGGGGGGGGGGGFGGGGGGGGGGDGGGGGGGGGGGGGGGGGGGGG+86++8B,,,,,,,,,,,,,,,<,8,3,,:,,,,,,,,,,3,8,,++++57,7@9,,,,,37,,,,33,,,,,,,,,,,3,5>,,*,,,,,,,,,2,,,,,,4,,4,716*****+*0+5++++1+++++++++++0
@M03495:532:000000000-M42H9:1:2108:22180:3397 1:N:0:ACAGGAAA+TAGACAAT
GTCAGCATGTGAGCTTTGGAATTAGTAAATTCGTTGACGACAGAAGGAGCAAGATAACGACCACAGGGAGGGTGGTTTATCAACGGCAAAATATAGATCGGAAGAGCACACGTCTGAACTCCAGTCACACAGGAAAATCTCGTATGCCGTCTTCTGCTTGAAAAAAAAAAAAACAATACAACAGCCGAAGATACAACCACATACAATGTCTTAGTCAATCAACTAGAGACTGACGTACATAAGCATCGCTT
+
CCCCCGGGGGGGGGGGGGGGGGGGGGGGGGGGGGGGGGGGGGGGGGGGGGGGGGGGGGGGGGGGGGGGGGGGGGGGGGGGGGGGGGGGGGGGGGGGGGGGGEEGGGGGGGGGGGGGGGGGGGGGGGGGGGGGGGGGGF,FFGGGGGGGGGGGFGGGGGGGGGGGGCGGGG7@1*,6,,,,,?3,,6**1*6,,,,,71*4*,,+2++5+,+,+++5+;+++,:?C2>61+*++02****++++3+0+****
@M03495:532:000000000-M42H9:1:2108:22801:3437 1:N:0:ACAGGAAA+TAGACAAT
GTCAGCATGTGAGCTTTGGTCCAGCCTGAGTCCTGGTTTATCAACGGCAAAATATAGATCGGAAGAGCACACGTCTGAACTCCAGTCACACAGGAAAATCTCGTATGCCGTCTTCTGCTTGAAAAAAAAAAAAAACTATTAAAAGAAAGTTCCTGTCTTATCTCCTTTCCATCTTCCGCGGTCTTACGTAGGGTTCGTGCGTTATTTTGATTGCTCCTGTCTCTAGCGCACATTCGGTGTACTCCATGTGC
+
CCCCCGGGGGGGGGGGGGGGFGGFGGGGGGGGGGFGGGGGGGGGGGGGGGGGGGGGGGGGGGGGGGGGGGGGGGGGFGGGGGGGGGGGGFGGGGGGGGGGGGGFFGC9FGGGGEEC?FGGGGGGG=@FFGC843@+8?A,,,:,,+:,,:,C,,,3:8=,3,,:,:,733,,,,,,3+@*35**,,,*5,,**6,>*6**444*,2,,2<+2+4+5+53+?,+5+?+***1*5+5+***2++++03++3**
@M03495:532:000000000-M42H9:1:2108:17844:3447 1:N:0:ACAGGAAA+TAGACAAT
GTCAGCATGTGAGCTTTGGAGTGAAATCTCTTGTCTTAAGGAATAAAGGAAAAAGATTCCGTCGGAGGCTCGGTGCTCTACAGGTTCAACCTTTGTACTCTATTATTGCCTCACATTCCATCTCTTGTGAAAATATATTTGATTGGCTTTTCTGCAGGTTGTTTGCCAGGACTTTCCAAGACCTCCACTAGAAAACACAATAAACTTTTTGGAAGCTGGACAACTATCTTCATTTTTCAGAAACAGTGAAA
+
CCCCCGGGGGGGGGGGGGGGGGGGGGGGGGGGGGGGGGGGGGGGGGGGGGGGGGGGGGGGGGGGGGGGGGGGGGGGGGGGGGGGGGGGGGGGFGGGGGGGGGGGGGFEFGGGGGGGGGGGGGGGGGGGGGGGGGGGGGGGGFGGFGGGGGGGGGGFGGGGGGGGGGGGGGGGGGGFGGGGGGFGFGFGGGGG9FGGGGGFGGGGGGGGGGGGGGGGGGGGGGGGGGGGGGGGGGGGGGGGGGGGGGGGGG+
@M03495:532:000000000-M42H9:1:2108:19976:3508 1:N:0:ACAGGAAA+TAGACAAT
GTCAGCATGTGAGCTTTGGAGTGAAATCTCTTGTCTTAAGGAATAAAGGAAAAAGATTCCGTCGGAGGCTCGGTGCTCTACAGGTTCAACCTTTGTACTCTATTATTGCCTCACATTCCATCTCTTGTGAAAATATATTTGATTGGCTTTTCTGCAGGTTGTTTGCCAGGACTTTCCAAGACCTCCACTAGAAAACACAATAAACTTTTTGGAAGCTGGACAACTATCTTCATTTTTCAGAAACAGTGAAC
+
CCCCCGGGGGEFFGGGGGGGGGGGGEGGGGGGFFGFGGDFEGGGGCEFFFFGFFGFGGGGDGGG7:FDGGGGGGGGGAFGGGGGGGGGGFGFFGFGGGGFGGGGFGFEFGGFGGFGGFGGGGAFGGGGGGGGGGFGEFCGGGGGGCGGGGGFGCAFGGFGGGGG?FGG<?FFG@ADFGGGGGGFDFDFFFCFFBEGFGGGGGGGGGGGGDECF;CFGFCEGFFGFGGGCGGFG;;;FF:FAC,1<EFCE:+
@M03495:532:000000000-M42H9:1:2108:15517:3649 1:N:0:ACAGGAAA+TAGACAAT
GTCAGCATGTGAGCTTTGGATGGTTCTGGTTTATCAACGGCAAAATATAGATCGGAAGAGCACACGTCTGAACTCCAGTCACACAGGAAAATCTCGTATGCCGTCTTCTGCTTGAAAAAAAAAATAAAATCACACACATATACCATAAACCGAAGGAATTACTGAGAGTAATAATAACTTCTCACATGTTTCAACAGAAAACTCACTCCAATTTCTCGCATTACTGTTATAACTCGCAAGAGAGATACCGA
+
CCCCCGGGGGGGGGGGGGGGGGGFGFGGGGGGGGGGGGGGGGGGFGGGGGGGGGGGGGGGGGGGGGGGGGGGGGGGGGGGGGGGGGGGCFGE@EEGGGGGGGGGGG<9CFGEGGFGGGGGGGGD,,,,:9EE=,,4++5:5,8,,85,,,38++++:DF,,,,@,3,,,,9,:C,,,87,,,38B:C,,8,78,,,,,,,3,,,4,3@@,,,,,2,,*4***,55,,55,+,5,,*****,,**3++40**
@M03495:532:000000000-M42H9:1:2108:19069:3652 1:N:0:ACAGGAAA+TAGACAAT
GTCAGCATGTGAGCTTTGGAGTGAAATCTCTTGTCTTAAGGAATAAAGGAAAAAGATTCCGTCGGAGGCTCGGTGCTCTACAGGTTCAACCTTTGTACTCTATTATTGCCTCACATTCCATCTCTTGTGAAAATATATTTGATTGGCTTTTCTGCAGGTTGTTTGCCAGGACTTTCCAAGACCTCCACTAGAAAACACAATAAACTTTTTGGAAGCTGGACAACTATCTTCATTTTTCAGAAACAGTGAAC
+
CCCCCGGGGGGGGGGGGEGGGGGGGGGGGGGGGGFGGGGGGGGGGGFGGGGGGFGGGGGGGGGGGGGGGGGGGGGGGGGGGGGGGGGGFGGFGGGGGGGGGCFFEGGGGGGGGGGGGFGGGGGGGGGFGGFGGGGGGGGGGAFGGGGGGGFGGGGGGGGGGGGGGGGGG?FFGFFGDFGGGGGGGGGGGDFGGGGGGGGGGGGGGGGGGGGGGGGGGGGGGGGGGGGGGGGFGGGGGGGGDF??ECGFGF+
@M03495:532:000000000-M42H9:1:2108:18124:3670 1:N:0:ACAGGAAA+TAGACAAT
GTCAGCATGTGAGCTTTGGAATTAGTAAATTCGTTGACGACAGAAGGAGCAAGATAACGACCACAGGGAGGGTGGTTTATCAACGGCAAAATATAGATCGGAAGAGCACACGTCTGAACTCCAGTCACACAGGAAAATCTCGTATGCCGTCTTCTGCTTGAAAAAAAAAAACAAAGGGTAAAGGCGTGGTACGGAATGACTGGGCGTAAAAAGCACTACCGTTGCGAACTTAGTTCGAACGTGAAGTGAAA
+
CCCCCGGGGGGGGGGGGGGFGFGGGGGGGGGGGGDFGGGGGGGGGGGGGGGGGGGGGGGDGGGGEGGGFGGGGGGFFGGGGFGFGGGGGGGGGGGGGGGGGCGGGGCCFGGGGGGGGGGGGCGGGGGGGGGGGGGGGE<FEFGGGGGGGEFGFGGFFFGGCCFGDEGGGGG7,,,,,*,6,,,,,*1**47<CE*1*,<?,<,**:=EE*+,1*2<+++5**21*******3+333*********+0++**
@M03495:532:000000000-M42H9:1:2108:8863:3674 1:N:0:ACAGGAAA+TAGACAAT
GTCAGCATGTGAGCTTTGGAGTGAAATCTCTTGTCTTAAGGAATAAAGGAAAAAGATTCCGTCGGAGGCTCGGTGCTCTACAGGTTCAACCTTTGTACTCTATTATTGCCTCACATTCCATCTCTTGTGAAAATATATTTGATTGGCTTTTCTGCAGGTTGTTTGCCAGGACTTTCCAAGACCTCCACTAGAAAACACAATAAACTTTTTGGAAGCTGGACAACTATCTTCATTTTTCAGAAACAGTGAAC
+
CCCCCGGGGGGGGGGGGGGGGGGGGGGGGGGGGGGGGGGGGGGGGGGGGGGGGGGGGGGGGGGGGGGGGGGGGGGGGGGGGGGGGGGGGGGGGGGGGGGGGDGGGGGEFGGGGGGGGGGGGGGGGGGGGGGGGGGGGGFGGGGGGGGGGGGFDEGGGGGGGGGGFGGGF7=FGGGGGGGGGGGGGGGGGGGGGGGGGGGGGGCDCFFGFFEGFGG?FFGGGGGGGGGGGGGGGGGGGGGGGGGGGGGGGF;
@M03495:532:000000000-M42H9:1:2108:8360:3741 1:N:0:ACAGGAAA+TAGACAAT
GTCAGCATGTGAGCTTTGGAGGGCAAGAAGTGGTTGTGACTGGTTTATCAACGGCAAAATATAGATCGGAAGAGCACACGTCTGAACTCCAGTCACACAGGAAAATCTCGTATGCCGTCTTCTGCTTGAAAAAAAAAAAAAAAAAACGCATAATAAGTAATTTGATAGGAATCATATACATAAAAAGGGCACAGTGAGAACATAAATAACAGTAGCCGAGTCGAACGAGACAATCACAAATGTAGTATTAA
+
CCCCCGGGGGGGGGGGGGGGGGGGGGGGGGGGGGGGGGGFGGGGGGGGGGGGGGGGGGFFGGGGGGGGGGGGFGGGGGGGGGGGGGGGGGGGGGGGGGGGGFFGG9F,CFGGGGGGGGGFGGGGAFGGGGGGGGGGGG3:8@=+33+****3,,3,,83,,,,,73,,,,,,7,,7,,,,,732,,****=*236,,7:,7+2?+++5+,+,+5?++1=*=+***32***)*203++++1++03+3+2+**
@M03495:532:000000000-M42H9:1:2108:11008:3783 1:N:0:ACAGGAAA+TAGACAAT
GTCAGCATGTGAGCTTTGGTCCAGCCTGAGTCCTGGTTTATCAACGGCAAAATATAGATCGGAAGAGCACACGTCTGAACTCCAGTCACACAGGAAAATCTCGTATGCCGTCTTCTGCTTGAAAAAAAAAAAAATACAAATAACCTTTAATGAGCAACCAGTACACTCAGAGCACAAATGTTATGCCGAGATCTTCGTGGAAAATGTACCACTAGTCGTGTCTATAGTAACGGATGAACAGCTATGATCCA
+
CCCCCGGGGGFGGFGGGGGGGGGGGGGGGGGGGGGGFGGGGGGGGGGGDGGGGGGGGGGGGGGGGGGGGGGGGGGGGGGGGGGGGGGCGGGGGGGGGG,6CFGGGGGCEECCGGCGGDFGGGGGGGGGD:>8++,,5,,C,,8,,,55:,,3,,,,,,88:3,3,:,,,,,3,,,,,:,38,,,77,5***6,,>,*,***,,,,,69;,,,,,,,,***46,,2,+5++3*****2+++2*00+>++++0
@M03495:532:000000000-M42H9:1:2108:18841:3875 1:N:0:ACAGGAAA+TAGACAAT
GTCAGCATGTGAGCTTTGGAGTGAAATCTCTTGTCTTAAGGAATAAAGGAAAAAGATTCCGTCGGAGGCTCGGTGCTCTACAGGTTCAACCTTTGTACTCTATTATTGCCTCACATTCCATCTCTTGTGAAAATATATTTGATTGGCTTTTCTGCAGGTTGTTTGCCAGGACTTTCCAAGACCTCCACTAGAAAACACAATAAACTTTTTGGAAGCTGGACAACTATCTTCATTTTTCAGAAACAGTGAAC
+
CCCCCG<EEFFFEFFFGGCFCEF<F9EFGGFF9FFF<,CDF<FGEDD9FFF,C@C8FGCFFGGG:@C+,CE+C@:FGGGDGGCCCFG9,9,,:C?EF<FFE9,?<9C<A?E<FFGF<5,?,?F<F<FFCDFG<E9E@FCF9<F,<F<,4B9,?F9EF8?F@+B<4BFECFFC8<?A<C;F,88,A>=DFF<DC?DD8,>@A@=A=DFEFFEC7E88>D8DF@FG6>E;;@EGC:BC9,E;EA6EF6>,>=+
@M03495:532:000000000-M42H9:1:2108:8872:3915 1:N:0:ACAGGAAA+TAGACAAT
GTCAGCATGTGAGCTTTGGAGTGAAATCTCTTGTCTTAAGGAATAAAGTAAAAAGATTCCGTCGGAGGCTCGGTGCTCTACAGGTTCAACCTTTGTACTCTATTATTGCCTCACATTCCATCTCTTGCGAAAATATATTTGAATGGCTTTTCTGCAGGTTGTTTTCCAGGACTTTCCAAGACCTCCACTAGAAAACACAATAAACTTTTTGGAAGCTGGACAACTATCTACATTTTTCAGAAACAGTGAAC
+
CCCCCGFAFF@<FGFGGGGFGGG9F@FE@CEDFE9<EF<F,CCFFEDF6,CD<C@FFDGGGFE@FGGECDFGCCF7CFGDGDGGG,6:E9,66FFGFGGGGA<FE?966CFCFF8CFAD9FFGE,<F,@+4@FCGFGFF<@,,C?,BE,B<FAFECDF<FFFD,,8A@AFE=F,8A?5@>FFF,DFGDD,A,EDDEFD==D:33DDBC,,@:@FGGDGGGC:A88,@3@,553=>F9D:>C?FC:,>:CGC
@M03495:532:000000000-M42H9:1:2108:22272:3922 1:N:0:ACAGGAAA+TAGACAAT
GTCAGCATGTGAGCTTTGGAGTGAAATCTCTTGTCTTAAGGAATAAAGGAAAAAGATTCCGTCGGAGGCTCGGTGCTCTACAGGTTCAACCTTTGTACTCTATTATTGCCTCACATTCCATCTCTTGTGAAAATATATTTGATTGGCTTTTCTGCAGGTTGTTTGCCAGGACTTTCCAAGACCTCCACTAGAAAACACAATAAACTTTTTGGAAGCTGGACAACTATCTTCATTTTTCAGAAACAGTGAAC
+
CCCCCGGGGGGGGGGGGGGGGGGGGGGGGGGGGGGGGGGGGGGGGGGGGGGGGGGGGGGGGGGGGGGGGGGGGGGGGGGGGGGGGGGGGGGGGGGGGGGGGGGFGFECFGGGGGGGGGGGGGGGGGGGGGGFGFGGGGGGGGGGGGGGGGGGGGGFGCGDGGGGFFGGFCBFGGGGGGGGGGGGGGGGGGGFGGGGGGGGGDGGGGGGGGGGGGGGGGGGGGGGGGGFGGGGGGGGGGGGGGGGG8EFFF+
@M03495:532:000000000-M42H9:1:2108:13681:3926 1:N:0:ACAGGAAA+TAGACAAT
GTCAGCATGTGAGCTTTGGAGGGTGGTTTATCAACGGCAAAATATAGATCGGAAGAGCACACGTCTGAACTCCAGTCACACAGGAAAATATCGTATGCCGTCTTCTGCTTGAAAAAAAAAAGCCGCAGGGCTCATTAGACTAAACTATACCGGCAACGCCACACGAAGTTAGCAGGAAAAGGTAGAGAACGGGTATTCGAGATTGTAACAGAAATCCTATGAAGTGCCTATACTTCACCGTATTACCTATT
+
CCCCCGGGGGFGGGFCAEGFFCCBEGFFEGGGGGGGGGG:EFGDFGGGFFGGGCGGGGGGGGGGGFGGGGGCDGGCCFDFGGGGGFFG9,9CBFEECFEFFEFGFC9FAEFGD9FGEGGE:+4:+++++++,+88@5?,:,,,333,,,,,+++53+5>+5*3*@****,78;,,>*,,,,*72,,3@C,<1*11,7@F,,21++5<E+,++++5++?+++,435?7+15++11++++3**1*+3<+<E*2
@M03495:532:000000000-M42H9:1:2108:15289:4011 1:N:0:ACAGGAAA+TAGACAAT
GTCAGCATGTGAGCTTTGGAGTGAAATCTCTTGTCTTAAGGAATAAAGGAAAAAGATTCCGTCGGAGGCTCGGTGCTCTACAGGTTCAACCTTTGTACTCTATTATTGCCTCACATTCCATCTCTTGTGAAAATATATTTGATTGGCTTTTCTGCAGGTTGTTTGCCAGGACTTTCCAAGACCTCCACTAGAAAACACAATAAACTTTTTGGAAGCTGGACAACTATCTTCATTTTTCAGAAACAGTGAAC
+
CCCCCGGGGFFFGGGGGAFGGGFGFGGGGGCEDGFGGGGGFFG@GGGGGGGGGGGGGGFGGGGGGGGGGGGGGGGGCGGGGFCGGGGGGGFGGGGGGGGGGGGGGGGEEFGGGGCFGGGGDFGGFFGGGFGDGGGGGFGGGDGGGD?EEGGGGEG,EFGGGGGG<FGGEFGGGFGGGCFFFGGCFFGGGG<3F,=BDEGGGGGFGGGGGECCD,DEG78EGGFFGGGFGGEFGECFFFGFGAFEGFGGGG7
@M03495:532:000000000-M42H9:1:2108:15183:4038 1:N:0:ACAGGAAA+TAGACAAT
GTCAGCATGTGAGCTTTGGAGTGAAATCTCTTGTCTTAAGGAATAAAGGAAAAAGATTCCGTCGGAGGCTCGGTGCTCTACAGGTTCAACCTTTGTACTCTATTATTGCCTCACATTCCATCTCTTGTGAAAATATATTTGATTGGCTTTTCTGCAGGTTGTTTGCCAGGACTTTCCAAGACCTCCACTAGAAAACACAATAAACTTTTTGGAAGCTGGACAACTATCTTCATTTTTCAGAAACAGTGAAC
+
CCCCCGGGGGGGGGGGGGGGGGGGGGGGGGGGGGGGGGGGGGGGGGGGGGGGGGGGGGGGGGGGGGGGGGGGGGGGGGGGGGGGGGGGGGGGGGGGGGGGGGGGGGGFFGGGGGGGGGGGGGGGGGGGGFFGGGGGGGGGGGGGGGGGGGGGGGGGGGGGGGGGGGGGGFGGGGGGGGGGGGGGGGGGGGGGGGGGGGGGGGGGGGGGGGGGGGFGGGGGGGGGGGGGGFGGGGGGGGGGGAFGG?FGGG8
@M03495:532:000000000-M42H9:1:2108:17348:4041 1:N:0:ACAGGAAA+TAGACAAT
GTCAGCATGTGAGCTTCGGAGTGAAATCTCTTGTCTTAAGGAATAAAGGAAAAAGATTCCGTCGGAGGCTCGGTGCTCTACAGGTTCAACCTTTGTACTCTATTATTGCCTCACATTCCATCTCTTGTGAAAATATATTTGATTGGCTTTTCTGCAGGTTGTTTGCCAGGACTTTCCAAGACCTCCACTAGAAAACACAATAAACTTTTTGGAAGCTGGACAACTATCTTCATTTTTCAGAAACAGTGAAC
+
CCCCCGGGGGGGGGGGGGGGGGGGGGGGGGGGGGGGGGGGGGGGGGGGGGGGGGGGGGGGGGGGGGGGGGGGGGGGGGGGGGGGGGGGGGGGGGGGGGGFGGGGGGGDFFGGGGGGGGGGGGGGGGGGGGGGGGGGGGGGGGGGGFGGGGGGGGGGGGGGGGGGGGGGGGFGGGGGGGGGGGGGGGFGGGFFDGGGGGGGGGGGGGGGGGGGGGGGGGCGGGGFGGGGGGGGGGGGGGGGGGGGGFFGFG8
@M03495:532:000000000-M42H9:1:2108:12413:4065 1:N:0:ACAGGAAA+TAGACAAT
GTCAGCATGTGAGCTTTGGAGTGAAATCTCTTGTCTTAAGGAATAAAGGAAAAAGATTCCGTCGGAGGCTCGGTGCTCTACAGGTTCAACCTTTGTACTCTATTATTGCCTCACATTCCATCTCTTGTGAAAATATATTTGATTGGCTTTTCTGCAGGTTGTTTGCCAGGACTTTCCAAGACCTCCACTAGAAAACACAATAAACTTTTTGGAAGCTGGACAACTATCTTCATTTTTCAGAAACAGTGAAC
+
CCCCCGGGGGGGGGGGGGGGGGGGGGGGGFGGGGGGGGCFFGGGGGFGGFGGGGGGGGGGFGGGCEGGGGGGGGCGGGGFFCFCFGGGGEFGGGGFGGGGGGFGGGF,CFGGGG?FE?FEFGGG9FGGFFAFEFGGGGGGFGFGGGGGGGGFFGGGGGGGGGGGGFFGGGCFGGGGGGGDFGGGGGGGGGAFDGGGGGFFGFDEGEGFGGGGGGGFGGGGGGFFGFFGGGGFGGGGGGGFFFFCG6E7DC5
@M03495:532:000000000-M42H9:1:2108:26095:4073 1:N:0:ACAGGAAA+TAGACAAT
GTCAGCATGTGAGCTTTGGTTTATCAACGGCAAAATATAGATCGGAAGAGCACACGTCTGAACTCCAGTCACACAGGAAAATCTCGTATGCCGTCTTCTGCTTGAAAAAAAAAAGGGCGGGGACGGCGGCTCGGGCCCCGCGCGTGTGGACGCCGGGCCCGGCGCGGAGTGGGCTTGCATTTCGCCACCCCCCTGCCCAGGCCACGCCTCCACACTCTGGAGCTCGCGGCTACCACTGATCCGGGCGCCTT
+
CCCCCFGGGFGGGGCEDFGEFFGGGGGGECFCFF<FGCCFFFGFGG@FGGFGGGFF@FFFFFGGGGGFDFFGGEGGGF@DF9C<FFDEEFGG:=>C,CCFF,6C<CC,:4@>B4++4+8+F7:C+++**:*8**4***=1*4*1*48=7,?*1*8/*//82888>:::58:*8*8E/*+3+++2/;2//8:>:85;*;3/*21***1@6CF**+2*0++++;**38****)20;88+39++3**1***211
@M03495:532:000000000-M42H9:1:2108:19304:4101 1:N:0:ACAGGAAA+TAGACAAT
GTCAGCATGTGAGCTTTGGAGACTGGTTTATCAACGGCAAAATATAGATCGGAAGAGCACACGTCTGAACTCCAGTCACACAGGAAAATCTCGTATGCCGTCTTCTGCTTGAAAAAAAAAAAAAAAAAAACATTTAAACTACCACCAACATAAGGACAAAATAACCAGACACAACTAACGACATACAAGTCTAGTCCCTACCACACAAAGCCTCGTAGTATGAGATACTACTGAAGATAAACAACTGTATA
+
CCCCCGGGGGGGGGGGGGGGGGGGGGGGGGGGGGGGGGGGGGGGGGGGGGGGGGGGGGGGGGGGGGGGGGGGGGGGGGGGGGGGGGGGFFGGGGGGGGGGGGGGGGGGGGGGGGGGGGGGG+6+4++++6+,,3,,,,,3,,,,8+,,+*,,,,,8,,,,3,,3,,35<>,,,1*,,3,*****773,7,,,77+22,,744,+4**4*+*++4***;*++,+++2+<++00+++30<+++<+**++0+**
@M03495:532:000000000-M42H9:1:2108:18487:4135 1:N:0:ACAGGAAA+TAGACAAT
GTCAGCATGTGAGCTTTGGTCCAGCCTGAGTCCTGGTTTATCAACGGCAAAATATAGATCGGAAGAGCACACGTCTGAACTCCAGTCACACAGGAAAATCTCGTATGCCGTCTTCTGCTTGAAAAAAAAAAAAAATAAAAAACAACCTGTTGCGTACTGAACTACATTGTATAGGCAATGAAGCTTCTGACGTGTACCGATAGGTAAATACGATTGGTAACTCAGACAATTGTTTTCGCACATTGTAACAA
+
CCCCCGGGGGGGGGGGGGGGGGGGGGGGGGGGGGGGGGGGGGGGGGGGGGGGGGGGGGGGGGGGGGGGGGGGGGGGGGGGGGGGGGGGGGGGGGGGGGGFFGGGGGGFGGGGFGGFGGGGGGGGAFGEGGG@++888,:,,++,,,+8,:,,:++++3,,7:,3,@,333,3,3>,,,,3,7,7,,,,,,75*6,<,,*****,4246,2+1**4**+5+2,+++++**+3+++2*+388:*+22+0+0**
@M03495:532:000000000-M42H9:1:2108:12253:4137 1:N:0:ACAGGAAA+TAGACAAT
GTCAGCATGTGAGCTTTGGATGGTTCTGGTTTATCAACGGCAAAATATAGATCGGAAGAGCACACGTCTGAACTCCAGTCACACAGGAAAAGCTCGTATGCCGTCTTTTGCTTGAAAAAAAAAACGCAGATTGGTCACGAACTATGCGATAGTGGGAGGGAGAGAAGAGGTCAACATCGTAAGAGCCCAACTCAGGACTCGAGTCACGGGAGAAGAACTCTCTTGCCGCCATCTGTATGAACTGAAAACGA
+
CCCCCFEFDD9-CE9FFGF<9-CCC;EFEGGGGGFFC<CE7:@DEF9FCEF,E@EF7@CC8<@FGCF<E@9EF<FF@,F@A,9C,,,@<8,,,9@:@B,<FE6::<,,,:<,CE,,ECE7F++444@+@+,85:,,5B::++:,<@5+++33:3,BDB7++3<B+8,,583@@,,7@,5*@,@FFF,6>**,,3,,>6,,*,*6,6?E***1*+2?5++5+,++++0*34)*+1++200++++323++*1)
@M03495:532:000000000-M42H9:1:2108:16498:4160 1:N:0:ACAGGAAA+TAGACAAT
GTCAGCATGTGAGCTTTGGAGTGAAATCTCTTGTCTTAAGGAATAAAGGAAAAAGATTCCGTCGGAGGCTCGGTGCTCTACAGGTTCAACCTTTGTACTCTATTATTGCCTCACATTCCATCTCTTGTGAAAATATATTTGATTGGCTTTTCTGCAGGTTGTTTGCCAGGACTTTCCAAGACCTCCACTAGAAAACACAATAAACTTTTTGGAAGCTGGACAACTATCTTCATTTTTCAGAAACAGTGAAC
+
CCCCCGDGGGGGGGGGGGGGGGGGGAFCFFGGEGACFGGEFGGGGE9FEGGGGGGGGGGGDEFDGEGGGGGG>FDEGFGGGEGG<FGCGGFFGGGGFEFGEGGGGG?9EEEDGGEFGGGGGGGGGG9FEFAFGEGGGFFFGCGGFGGFGF=,EFG<8FGCAEGGGGGFFFG7EFFGF<FGGGGGGGDCFGFFGFGFGGFGGGGGGFFFGFGGGCGGGGGFFGED6DCEAF@:EGGFFFGGFGFEGCC:D++
@M03495:532:000000000-M42H9:1:2108:15109:4261 1:N:0:ACAGGAAA+TAGACAAT
GTCAGCATGTGAGCTTTGGTCCAGCCTGAGTCCTCTGGTTTATCAACGGCAAAATATAGATCGGAAGAGCACACGTCTGAACTCCAGTCACACAGGAAAATCTCGTATGCCGTCTTCTGCTTGAAAAAAAAAAAAGCAAGTTACAACTAGGTGCCATCAGTAGCGCTCACACGTTAGTGGCAAGAGGTAATTTGATATATTTTACGTACTTGTCTTACCAACTAGAAACCAAGCCAGATATTAAGACTCAG
+
C6BCCGGFFFFEFGFFFGGEGGECFGGG@FFGFGGGGGGAFGEFGCGGGGF@EEGGGGGGGGGGBFGGGGGGGGGGGGFGGGCFGGGGGEFFGGFG<8EE,CFEDGC6BFDFGGGFFFGGCGGF,<FEEGGG@4@+,3A3,,,<5A,8,,B,5,,,,:8,,,,:+3+83>73+,,83,@,<C:@CF,7,3,,,3,,,@,,,7,,24D9**6,,66,,6,,,64,,6,=::*/**33**++2+1+++50+**
@M03495:532:000000000-M42H9:1:2108:14330:4385 1:N:0:ACAGGAAA+TAGACAAT
GTCAGCATGTGAGCTTTGGTCCGACTGGTTTATCAACGGCAAAATATAGATCGGAAGAGCACACGTCTGAACTCCAGTCACACAGGAAAATCTCGTATGCCGTCTTCTGCTTGAAAAAAAAAAAACAAATAAGAAAAATAGGTGGAAATCATTCTCTACAGCCTGTTACACAGTTCAGTGAAGCGTAACTATAGTGTTATTCAGACAAACGCCAATGTAACCAGCAAGGAGGAGATGGTGAGAAGCCAGAG
+
CCCCCGGGGGGGGGGGGGGGGGGGGGGGGGGGGGFGGGGGGGGGGGGGGGGGGGGGGGGGGGGGGGGGGFGGGGGGGGGGGGGGGGGGGF,CFGFGDGDFGGGFDGF<FFDFGGFGGGGEGGG4+8,,4C5,,,,,33,:D55,+:C,8C,:3@:3,,,7,,+,,3,89@,3,3,,,:@<>@,<3*3**,73,7,,7,,,,,,,,6,26,**1*4,,6,,,70,6,0*37**3*3*+++++*++*+****1
@M03495:532:000000000-M42H9:1:2108:18387:4433 1:N:0:ACAGGAAA+TAGACAAT
GTCAGCATGTGAGCTTTGGAGTGAAATCTCTTGTCTTAAGGAATAAAGGAAAAAGATTCCGTCGGAGGCTCGGTGCTCTACAGGTTCAACCTTTGTACTCTATTATTGCCTCACATTCCATCTCTTGTGAAAATATATTTGATTGGCTTTTCTGCAGGTTGTTTGCCAGGACTTTCCAAGACCTCCACTAGAAAACACAATAAACTTTTTGGAAGCTGGACAACTATCTTCATTTTTCAGAAACAGTGAAC
+
CCCCCGGGGGGGGGGGGGGGGGGGGGGGGGGGGGGGGGGGGGGGGGGGGGGGGGGGGGGGGGGGGGGGGGGGGGGGGGGGGGGGGGGGGGGGGGGGGGGGGFGGGGGDFGGGGGGGGGGGGGGGGGGGGGGGGGGGGGGGGGGGGGGGGGGGGGGGGGGGGGGGGGGGGGGGGGGGGGGGGGGGGGGGGGGGGGGGGGGGGGGGGGGGGGGGGGGGGGGGGGGFGGGGGGGGGFGGGGFGGGGGGGGGGG8
@M03495:532:000000000-M42H9:1:2108:15819:4461 1:N:0:ACAGGAAA+TAGACAAT
GTCAGCATGTGAGCTTTGGAGTGAAATCTCTTGTCTTAAGGAATAAAGGAAAAAGATTCCGTCGGAGGCTCGGTGCTCTACAGGTTCAACCTTTGTACTCTATTATTGCCTCACATTCCATCTCTTGTGAAAATATATTTGATTGGCTTTTCAGCAGGTTGTTTGCCAGGACTTTCCAAGACCTCCACTAGAAAACACAATAAACTTTTTGGAAGCTGGACAACTATCTTCATTTTTCAGAAACAGTGAAC
+
CCCCCGGGGGGGGGGGGFGGGGGGGGGGGGGGGGAFGGGGGGGGGGGGCEGGGGGGGGGGGGGGGEGDGFGGGCGGGGGGFFGGGGGGGGGGGGGGGGGGGFGGGGG9FFFGGGGFGGFGGGGGGGGGGGGGGGGGGGGGGGGGGGGGGGFGFG9FGFGGGGGGGGGGGGGGGGGGGGGGGGGGGGFGGGGGGCFGGGGGGGGGGGGGGGDGG;CFGD?EGGFFGGGGGGGGGGFGGGG9:FGGGGGGFG8
@M03495:532:000000000-M42H9:1:2108:17380:4511 1:N:0:ACAGGAAA+TAGACAAT
GTCAGCATGTGAGCTTTGGAATTAGTAAATTCGTTGACGACAGAAGGAGCAAGATAACGACCACAGGGAGGGTGGTTTATCAACGGCAAAATATAGATCGGAAGAGCACACGTCTGAACTCCAGTCACACAGGAAAATCTCGTATGCCGTCTTCTGCTTGAAAAAAAAAAAAAAAAAAACAAAAAATTAAAACACAGAACGTGTGAAGATCTAACTAACACGATGGAACAACACAATTGTAGCAACAGGAA
+
CCCCCGGGGGGGGGGGGGGGGGGGGGGGGGGGGGGGGGGGGGGGGGGGGGGGGGGGGGGGGGGGGGGGGGGGGGGGGGGGGGGGGGGGGGGGGGGGGGGGGGGGGGGGGGGGGGGGGGGGGGGGGGGGGGGGGGGGG?DGGGGGGGGGGGGGGGGGGGGGGGGGGGGGGF@3515<4<:<*****4<,,,,,7**42,,4***3*+++++0++30+0+0++;7*2**+30*****1++2++0++02*****
@M03495:532:000000000-M42H9:1:2108:6205:4562 1:N:0:ACAGGAAA+TAGACAAT
GTCAGCATGTGAGCTTTGGAGTGAAATCTCTTGTCTTAAGGAATAAAGGAAAAAGATTCCGTCGGAGGCTCGGTGCTCTACAGGTTCAACCTTTGTACTCTATTATTGCCTCACATTCCATCTCTTGTGAAAATATATTTGATTGGCTTTTCTGCAGGTTGTTTGCCAGGACTTTCCAAGACCTCCACTAGAAAACACAATAAACTTTTTGGAAGCTGGACAACTATCTTCATTTTTCAGAAACAGTGAAC
+
CCCCCGGGGGGGEEFGGGGFFGGGGGGDGAFFFGDFGGCFGCFGFGGGGGGGGGGFFGGGGGGDGGGGGFCE7FEGGGGFCFGGCG<EC,,CEFFFFFGFFEFGEFG<FGFGGG8FFGGGGFFGGGGGF9CEFFFGGGGGGGG<FCFEGGGGFGFA=FGFFFGF<FGGGFGGGGCC9EF,EF8EFFGCFCF,A<=FFFGG=FEGFGCDCDEE8A>DFG6DF7@FGFGGGGGGGGFG9CGFGGGGGFGFEG7
@M03495:532:000000000-M42H9:1:2108:16240:4656 1:N:0:ACAGGAAA+TAGACAAT
GTCAGCATGTGAGCTTTGGAGTGAAATCTCTTGTCTTAAGGAATAAAGGAAAAAGATTCCGTCGGAGGCTCGGTGCTCTACAGGTTCAACCTTTGTACTCTATTATTGCCTCACATTCCATCTCTTGTGAAAATATATTTGATTGGCTTTTCTGCAGGTTGTTTGCCAGGACTTTCCAAGACCTCCACTAGAAAACACAATAAACTTTTTGGAAGCTGGACAACTATCTTCATTTTTCAGAAACAGTGAAC
+
CCCCCGGGGGGFGGGGGGGGGGGGGGGGGGGGGGFGGGGGGGGGGGGGGGGGGGGGGGGGGGGGGGGDEGGEGGGGGGGGGGGGGGGGDFGGGGGGGGGGGGGGGGG?FGGGGGGGGGGGGGGGGGGGGGGDGGGGGGGGFGGG9BEEGGGGGGGGGFGGGGGGGGGGGFFGGGGGFDFGGGGFGGGGGGFGGFFGGGGGGGGGGGGGGGDGGGFGGGGGGGGGGGGGGFFGGGGGGGGGFEECG?DGGG+
@M03495:532:000000000-M42H9:1:2108:5725:4665 1:N:0:ACAGGAAA+TAGACAAT
GTCAGCATGTGAGCTTTGGACCAGCCTGAGTCCCTGGTTTATCAACGGCAAAATATAGATCGGAAGAGCACACGTCTGAACTCCAGTCACACAGGAAAATCTCGTATGCCGTCTTCTGCTTGAAAAAAAAAAATAAATAAAAAGAACAAGGCCTGTACCCATGAGGACAATCCGGTAGATACTGCACTCCCTGAGTATATGCGTGAGAACTCAATACTCTACAGCGTTGTACGGACGACGATGTGTGTGCT
+
CCCCCGGGGGGGGGGGGGGGGGGGGGGGGGFGGGGFGGGGGGGFGGGGGGGGGCFGGGGGGGGGGGGGGGGGGEGGGGGGGGGFGGEGGGGGGFGGGFG9FAFGGGGFFGDFGGFGGGGFGFGGFGGGDFGG+,5,,,,:5?,8+:3,,,,3,,+,,,,73,,,,,,8,8,>,++3>33,,,,37,,,,,,,3,3,7,,7,,*****,6,5?B,6,22,,,,,2,**4*4+33******37*8*++*1*2*
@M03495:532:000000000-M42H9:1:2108:17162:4667 1:N:0:ACAGGAAA+TAGACAAT
GTCAGCATGTGAGCTTTGGTCCGCCTGGTTTATCAACGGCAAAATATAGATCGGAAGAGCACACGTCTGAACTCCAGTCACACAGAGAAATCACGTATGCCGTCTTCTGCTTGAAAAAAAAAAGGCGCATAACGATACCACTGACCCTCAGCAGTCTTAAACTACTTAGACGAATCATCAGAACGGAAAACATCCTTCATAGAAATTTCACGCGGCCGCAAGTCTCTATACAAAACAGGGTCGCCAGCAAA
+
CCCCCCGF<;C-6CCFE<<CFECBC;F@@,C<6<,CCF@C@6@,CF,C@@C9C,B7+,C<66CFF@@FE,CFG9,EEE<FC6C@6,,:9CFF,CFFG9EF,7C=C,C5C9<5CFG<F,F>+@E7+BC@FECB8?:<>FFFFGGAFFFC<BFCC,:,<DFC@<,,,,3@BFG7F@A:C,79,,3@>>:<F73,F3,7,:D,,7,2??2;CGGC,*4:*4=C711++B+>EFD+90CE8C*8*8?5CC8/*0*
@M03495:532:000000000-M42H9:1:2108:16115:4691 1:N:0:ACAGGAAA+TAGACAAT
GTCAGCATGTGAGCTTTGGAATTAGTAAATCGACAGAAGGAGCAAGATAACGACCACAGGGAGGGTGGTTTATCAACGGCAAAATATAGATCGGAAGAGCACACGTCTGAACTCCAGTCACACAGGAAAACCTCGTATGCCGTCTTCTGCTTGAAAAAAAAAAAACAGGAGTGAGTAGGTTTCCGTAGACGCAACGGTGATGATACGCCACCGGATGTCGGCAAGTCTATGAACGTCAGATTCAGCATCTA
+
CCCCCGGGGGGGGGGGGGGGGGGGGGGGFGGGGGGGGGGGGGGGGGGGFGGGGGGGGGGGGFGGGGGGFGGGGGGGGGGGGGFGGGGGGGGGGGDEGGGGGGGGGGGGGGGFGGGCGGGGGGGGGGGGGG,?BFGGGGFGGGGGGGGGGGG9=><FFGGGGGC+**,66>*,,,,,,,,77,3,*7,11,:<7<******,7,52+**4<******3+>**///*0+3+0*<@+/;5*2++++0+3+++2*
@M03495:532:000000000-M42H9:1:2108:19821:4740 1:N:0:ACAGGAAA+TAGACAAT
GTCAGCATGTGAGCTTTGGAATTAGTAAATTCGTTGACGACAGAAGGAGCAAGATAACGACCACAGGGAGGGTGGTTTATCAACGGCAAAATATAGATCGGAAGAGCACACGTCTGAACTCCAGTCACACAGGAAAATCTCGTATGCCGTCTTCTGCTTGAAAAAAAAAAAACAGCAGCGATAAAACGGAGGAAAAGCGATGTATTCGGTGTACTCTGGGTGCAAAGGATCGTGCGCGGACACTTAAGACA
+
CCCCCFFGGFFGGGGGGGGGGGGGGGGGGGFFGG8FC<@FGGGDFGFFECGGGGGGGG@FGGGGGGGGGGG@FEG@FF@CCFEGEGGGGGGGCFEF,CEFGGCFGGGGFGGEG<FGGGGGGCFGFGGGGGCGGGGGGBFEGGGGGGFFG:FFGFEFFFGGGGFGD7FE:<<*53,,3>,**,*1,F,1**41*,2+5*1=**=+9++++**4+++++4+*?**22++**+9=:****/*/***++++3+*2
@M03495:532:000000000-M42H9:1:2108:4972:4747 1:N:0:ACAGGAAA+TAGACAAT
GTCAGCATGTGAGCTTTGGAGTGAAATCTCTTGTCTTAAGGAATAAAGGAAAAAGATTCCGTCGGAGGCTCGGTGCTCTACAGGTTCAACCTTTGTACTCTATTATTGCCTCACATTCCATCTCTTGTGAAAATATATTTGATTGGCTTTTCTGCAGGTTGTTTGCCAGGACTTTCCAAGACCTCCACTAGAAAACACAATAAACTTTTTGGAAGCTGGACAACTATCTTCATTTTTCAGAAACAGTGAAC
+
CCCCCGGGGGGGGGGGGFGFGGGGDGGGGGGGGGFFFGGGGGGGGGGGFGGGGGEFGGGGGGGGGGGGGFF@GEGGGGGGGGFGGG9FCFGGGGFGGFFGGGGGGFDGFFGGGGGGA?FGGGFG<FFGGGFGFEFGGGGGGFGFEFGGGGGGGGGGGFDGGGGGG,EFG@CGGGGGGGGFGGDFDFGGGGGFFDFFDFFGGGFGGGGGGGGGGDGFFBFFF<FGGFCGGGFGGGGGGGFAA<8CFGGFGG+
@M03495:532:000000000-M42H9:1:2108:13507:4749 1:N:0:ACAGGAAA+TAGACAAT
GTCAGCATGTGAGCTTTGGAGTGAAATCTCTTGTCTTAAGGAATAAAGGAAAAAGATTCCGTCGGAGGCTCGGTGCTCTACAGGTTCAACCTTTGTACTCTATTATTGCCTCACATTCCATCTCTTGTGAAAATATATTTGATTGGCTTTTCTGCAGGTTGTTTGCCAGGACTTTCCAAGACCTCCACTAGAAAACACAATAAACTTTTTGGAAGCTGGACAACTATCTTCATTTTTCAGAAACAGTGAAC
+
CCCCCGGGGGGGGGGGGGGGGGGGGGGGGGGGGGGGGGGGGGGGGGGGGGGGGGGGGGGGGGGGGGGGGGGGGGGGGGGGGGFCFFGGGGGGGGGGGGGGGGGGGGGCFGGGGGGGGGGGGGGGGGGGGGFGGGGGGGGGGGGGGGGGGGGGGCFGGGGGGGGGGGGGFGGGGGGGFFFDGGCGGGGGGGGFGCDDFFGFGFGGGGGGGGGECFGGFGFFGFFGGFGGGGGGFFGGGFGGGGGGFFGGFC+
@M03495:532:000000000-M42H9:1:2108:8279:4792 1:N:0:ACAGGAAA+TAGACAAT
GTCAGCATGTGAGCTTTGGAATTAGTAAATTCGTTGACGACAGAAGGAGCAAGATAACGACCACAGGGAGGGTGGTTTATCAACGGCAAAATATAGATCGGAAGAGCACACGTCTGAACTCCAGTCACACAGGAAAATCTCGTATGCCGTCTTCTGCTTGAAAAAAAAAAACTAAAAATAAAATGTAACATGTGCATGCCAATATCACAGAGTGAATAAGATAAACATAATAAGAGATATTAAGTCTCATC
+
CCCCCGGGGGGGGGGGGGGGGGGGGGGGGGGGGGGGGGGGGGGGGGGGGGGGFGGGGGGGGGGGGGGGGGGGGGGGGGGGGGGGGCGGGGGGGGGGGGFGGGGEGGGFFGGGGGGGGGGGGGGGFGGGGGGGGGGGG,BFFGGGGFGGGGGGGGGGGFGGGGGGGGGGGCC*7,773@,,,,,,,,,7,,,,2367,2,,,,22,,,,,,,6,,42?@,,>,C?9++50++11++5*++++1++++14+++
@M03495:532:000000000-M42H9:1:2108:24164:4801 1:N:0:ACAGGAAA+TAGACAAT
GTCAGCATGTGAGCTTTGGAATTAGCTGGTTTATCAACGGCAAAATATAGATCGGAAGAGCACACGTCTGAACTCCAGTCACACAGGAAAATCTCGTATGCCGTCTTCTGCTTGAAAAAAAAAAAAATAAATGTTGGCTATATGCTTGGCAGGATCTTCGGTAAAACTTCTTGCCCTCTCGTTTTCTGGAGTTATTGCTAGTTAAGCGGGATTCGCAGTCCAGCGATGCCGCGCTCGCCGTCGTTGCGACC
+
CCCCCGGGGGGGGGGGGGGGGGGGGGGGGGGGGGFGGFGGGGGGGGGGGGGGGGGGGGGGGFGGGCGGGGGGGGGGGGGGGGGGGGGGDCGEFDFGFEGGGGGGGGG,BCFDFGFGGGGEDCG@+++,:B,,,,,,,,,,,,5,,5B,3,C++8,,,,:336,+3@<>,,7,,,8,,,,,*6**33,7@E,6:@5,7,,,,72,,5;8**4*,,*1***++722**33*2/**3**2***2**/*2*:*)/
@M03495:532:000000000-M42H9:1:2108:9548:4839 1:N:0:ACAGGAAA+TAGACAAT
GTCAGCATGTGAGCTTTGGATGGTTCTGGTTTATCAACGGCAAAATATAGATCGGAAGAGCACACGTCTGAACTCCAGTCACACAGGAAAATCTCGTATGCCGTCTTCTGCTTGAAAAAAAAAAAAATAATAACCAATAAAGAATAGAAAAGTGAACACTACATGCAGACGAAGGTTGCGTTACATGTTATTGTGGTATAAATGCATCATTAATGCACAGTTAGCCTTAGTCATACTCATCTTAGATATTC
+
CCCCCGGGGGGGGGGGGGGGGGGGGGGGGGGGGGDGGGGGGGGGGGGGGGGGGGGGGGGGGGGGGGGGGGGGGGGGGGGGGGGGGGGGGGG<<FFGGDGGGGGGGGGGGFGGGGGGGGGGGGGG>4+,8,,,85,,+,>,,5,:,,,,,,:,:,,:8,,:,33778,,:,3++++,,:,55***,,,77,@,,3,*6,,,,,,,22,,,,6,4,,,,,,22,,,,619,,1455+++++3+++1+++++++
@M03495:532:000000000-M42H9:1:2108:24014:4871 1:N:0:ACAGGAAA+TAGACAAT
GTCAGCATGTGAGCTTTGGTCCAGCCTGAGTCCTCTGGTTTATCAACGGCAAAATATAGATCGGAAGAGCACACGTCTGAACTCCAGTCACACAGGAAAATCTCGTATGCCGTCTTCTGCTTGAAAAAAAAAAACAAAAACAGATGCAACCTTCTCTAACGAAGAATTCTCCTCCACGCTTTGCGTTCTTTCTGTGAAATACCAATCTTTCCACCCAATACATCGCTTCCGTTATTTTGCGCCGTCTGCTA
+
CCCCCGGGFGGGDFGGGFGGGGGGGGGGGGGGGGGFEGEGFFGGGGGGGGGGGGGGGGFFFGGGDGGGGGGFGGGGGGGCGGGGGFFGCAFFFGGGDEFGFCFEEE@CFFGGGGC<FGGGDFGGDCFG>F:@+8+,A,B++>,,8,,,,:BAF89<,383+++++,7,,@<,,,,8@:++@F,7**6**,7,7,5,,,7,,7,,6,,,672,,6,=*6,,,,,,**//;B<+5*2++++32*****/*++3
@M03495:532:000000000-M42H9:1:2108:21060:4903 1:N:0:ACAGGAAA+TAGACAAT
GTCAGCATGTGAGCTTTGGTCCAGCCTGAGTCCTCTGGTTTATCAACGGCAAAATATAGATCGGAAGAGCACACGTCTGAACTCCAGTCACACAGGAAAATCTCGTATGCCGTCTTCTGCTTGAAAAAAAAAAAACATAAGAAACGGCAATATACTTGACCAACTGCGCCTACATACGAATGCTGCCAGAGTTCTTACATATTCTTTGCGTCCACACCATTCACGTCCTGCCGATCGGCTCCGTGGTATAG
+
CCCCCGGGGGGGGGGGGGGGGGGGGGGGGGGGGGGGGGGFGGGGGGGGGGGGGGGGGGGGGGGGGGGGGGGGGGGGGGGGGGGGGGGGGGGGGGGGCGDGFEGGGGGFFGGGGGGGGGGGGFGGGDFGGCEFG+88B:55,,5,B++++3,,,:,,,8,3,3>B7,,+++++533,33*,,,,3,,,,,,3,,,,,,,,,,7,,,,,,,***1162:=52,,+5*23*/<************/*1*2++20
@M03495:532:000000000-M42H9:1:2108:11904:4904 1:N:0:ACAGGAAA+TAGACAAT
GTCAGCATGTGAGCTTTGGTTTATCAACGGCAAAATATAGATCGGAAGAGCACACGTCTGAACTCCAGTCACACAGGAAAATCTCGTATGCCGTCTTCTGCTTGAAAAAAAAAAAATAAACAGCGATTAAAGTAGAAAAGATAGACACTTACGATGTAACATGTATGCTGACACACAGCACAGTACATAGCAGTGTACGACACCCGTTCTTCAAATTCAGTAGAATTCATTATATCATATGCACCGCTAAA
+
CCCCCGGGGGGGGGGGGGGGGGGGGGGGGGGEEFGFGGEGGGGGGGGGGGGGGGGGGGGGGGGGGFGGE@FGGGGGGGFGGG<EFGGGGCEFGGEGDEGFGGGFGGGEFGGGGG:6,,:C,B,,+@,++,<5,,<,5,,:+85,,,,,,,8,++++:,,,,:,3,,,,,,,:,8@++,,,@>,,7,333@@,,,,,,7**5C*****,6*,76,6,,,,,6,1,,6,,,,1++5+1++1+15++*/***1+
@M03495:532:000000000-M42H9:1:2108:12866:4940 1:N:0:ACAGGAAA+TAGACAAT
GTCAGCATGTGAGCTTTGGAATTAGTAAATTCGTTGACGACAGAAGGAGCAAGATAACGACCACAGGGAGGGTGGTTTATCAACGGCAAAATATAGATCGGAAGAGCACACGTCTGAACTCCAGTCACACAGGAAAATCTCGTATGCCGTCTTCTGCTTGAAAAAAACAGCGGTAATACGGAGGGGGGGAGCGTTATCCGGATTCATTGGGCGTAAAGCGGTCTTCGGCGGTCAGTTAGGTCGAGAGTCAA
+
9CCCCGFGGEFEFDGEGGDFFDEGGGFF@FEEFF@,CDF;:FEGGGF<FFG@AFEGGFG@FGGG<FF:@FG@FFC@FA@C<EFEFGD:+6C<FD?F?FA<=FFFGGE,EF?=B+4DEFCFGGGGFF?FEE:D,?FG<,,:,BD:FFGFGCF@<FF?F?FEF8D<3C:+@,,++38@;C=C*3@*5>>*18C5*12;*++/:8*23+<+<8*2:8?E5:+1****+0**1*)/*2020+<C+2*****<+:?
@M03495:532:000000000-M42H9:1:2108:25287:4961 1:N:0:ACAGGAAA+TAGACAAT
GTCAGCATGTGAGCTTTGGAGTGAAATCTCTTGTCTTAAGGAATAAAGGAAAAAGATTCCGTCGGAGGCTCGGTGCTCTACAGGTTCAACCTTTGTACTCTATTATTTCCTCACATTCCATCTCTTGTGAAAATATATTTGATTGGCTTTTCTGCAGGTTGTTTGCCAGGACTTTCCAAGACCTCCACTAGAAAACACAATAAACTTTTTGGAAGCTGGACAACTATCTTCATTTTTCAGAAACAGTGAAC
+
CCCCC<EFGGGGGGGGGGEGGGGGGGGGGGGFFGCFGGF<FGGGGEFFCEFGGGCFGGGGGGEFFGGGGGGGGGDGGGGGGFFEGGGGGGFGGGGGDFDDFAFEFGF,CEFGGGG9EFGFGGGGFFGGGFCGFFFGGGGGGGFGFFGGGGGGGGGGGGGGGGGGFGGF8=FEGGGGGGGDF<FDFGEGDCECCCGGGGGFADCFFCGFGD+B7=CCFFGGGGGGGGFFFAD7;DFGGGG9CGGCD659<D+
@M03495:532:000000000-M42H9:1:2108:18806:4984 1:N:0:ACAGGAAA+TAGACAAT
GTCAGCATGTGAGCTTTGGAATTAGCTGGTTTATCAACGGCAAAATATAGATCGGAAGAGCACACGTCTGAACTCCAGTCACACAGGAAAATCTCGTATGCCGTCTTCTGCTTGAAAAAAAAAAAAAAACAAAACATAATATCAACACACACATAACAACAGTGGAATTGAAAAATCACGAGCAAAGATGTACAGACAATTCTAAACTAGCGCTCTACATGATGATAATGCACTGCCTCTGCCACGATAGC
+
CCCCCGGGGGGGGGGGGGGGGGGGGGGGGGGGGGGGGGGGGGGGGGGGGGGGGGGGGGGGGGGGGGGGGGGGGGGGGGGGGGGGGGGGGGGFFGGGGGGGGGGGGGGGGGGGGGGGGGGGGGGG++6+++,,,,,8,,,,,3,,,:83,+83@33,,,,,,,,,5,3,,,3,3,3,33,*6**1,,,3,,,2,,2,6,42,,7,,,,,,,,**44*5+>++,+++++++21+++++*+++++++33*****
@M03495:532:000000000-M42H9:1:2108:15755:4991 1:N:0:ACAGGAAA+TAGACAAT
GTCAGCATGTGAGCTTTGGAGTGAAATCTCTTGTCTTAAGGAATAAAGGAAAAAGATTCCGTCGGAGGCTCGGTGCTCTACAGGTTCAACCTTTGTACTCTATTATTGCCTCACATTCCATCTCTTGTGAAAATATATTTGATTGGCTTTTCTGCAGGTTGTTTGCCAGGACTTTCCAAGACCTCCACTAGAAAACACAATAAACTTTTTGGAAGCTGGACAACTATCTTCATTTTTCAGAAACAGTGAAA
+
CCCCCGGGGGGGGGGGGGGGGGGFGGGGEGGGGGGGGGGGFGGGGGGGGGGGGGGGGGGGGGGGGGGGGGGGFGCGGGGGGGGGGGFGGGGGGGGGGGGGGGGGGGG9FGGGGGGGGGGGGGGGFGGGGGGGGGGGGGGGGFGF<FGGGGGGGGGFGGGGGGGGGGFGGGGGG@FGGGGGGGFGGGGGGFGGGGGGGGGGDFGGGGGGGGGDGGGGDFGDGGFGCGGGGGGFGGGGGGGGCGGFFGGGGG+
@M03495:532:000000000-M42H9:1:2108:23612:5005 1:N:0:ACAGGAAA+TAGACAAT
GTCAGCATGTGAGCTTTGGAGTGAAATCTCTTGTCTTAAGGAATAAAGGAAAAAGATTCCGTCGGAGGCTCGGTGCTCTACAGGTTCAACCTTTGTACTCTATTATTGCCTCACATTCCATCTCTTGTGAAAATATATTTGATTGGCTTTTCTGCAGGTTGTTTGCCAGGACTTTCCAAGACCTCCACTAGAAAACACAATAAACTTTTTGGAAGCTGGACAACTATCTTCATTTTTCAGAAACAGTGAAA
+
CCCCCGGGGGGGGGGGGGGGGGGGGGGGGGGGGGGGGGGGGGGGGGGGGGGGGGGGGGGGGGGGGGGGGGGGGGGGGGGGGGGGGGGGGGGGGGGGGGGGGGGGGGGFDGGGGGGGGGGGGGGGGGGGGGGGGGGGGGGGGGGGGGGGGGGGGGGGGGGGGGGGGGGGGGGGGGGGGGGGGGGGGGGGGGGGGGEFGGGGGGGGGGGGGGGEGBEFGGGGGGFGGGGGGGGGGGGGGGGGGGGGGGF<AD+
@M03495:532:000000000-M42H9:1:2108:21733:5021 1:N:0:ACAGGAAA+TAGACAAT
GTCAGCATGTGAGCTTTGGAGTGAAATCTCTTGTCTTAAGGAATAAAGGAAAAAGATTCCGTCGGAGGCTCGGTGCTCTACAGGTTCAACCTTTGTACTCTATTATTGCCTCACATTCCATCTCTTGTGAAAATATATTTGATTGGCTTTTCTGCAGGTTGTTTGCCAGGACTTTCCAAGACCTCCACTAGAAAACACAATAAACTTTTTGGAAGCTGGACAACTATCTTCATTTTTCAGAAACAGTGAAC
+
CCCCCGGGGGGGGGGGGGGFEGGGGGGGGGGGGGGGGGGFGGGGGGGGGGGGGGGGGGGFFGGGFGGGGGGGCGGGGGGGGFGFFGFGGGGGGGGGGGGGGGGGGGGGGGGGGGGGGFGGGGGGGGGGGGGGGGGGGGGGGGGGGFGGGGGGGGGGGGGGGGGGGGGGGGFGGGGGGGGGGGGGGGGGGGGGGFGGGGGGGGGGGFGGGGGGGGGFGGGGGGGGGGGCGGGGGGGGGGGGGGGGGFEGGG2
@M03495:532:000000000-M42H9:1:2108:7964:5072 1:N:0:ACAGGAAA+TAGACAAT
GTCAGCATGTGAGCTTTGGTCCAGCCTGAGTCCTGGATTATCAACGGCAAAATATAGATCGGAAGAGCACACGTCTGAACTCCAGTCACTCAGGAAAAAATCGTATACCGTCTTCTGCTTGAAAAAAAAAATCATGTATTACAAGGGTACAGGACTAGCTGTAACAACTATGGGAAAGACGCGCGCACGTCTGAACGTGCCTACACTAAGCGTAATTAGTGTAACAAATATGATGTTAAAGATGAGGTCTG
+
CCCC9F9EFFFF<EEF-CEGG9@EAC9EFGG<,,;C,,CC,F9,F,@F+@,CFD@@@EFFCCFG@FFFFF@CBE,,7C,C@@F,E@FCF,6EE,,:@<,+,:B<,F,CEFCFEGCFC5<CC<FGFCE@7FE,45,,5,,:,C<,,,3:,,,,,:+3,,B,,53,C<=,@<7,,,,,8,,,+++***@**,6D*@,231***2,,,62,?,?*4C:*+2>25<4;++53+51<9++++3+++5++++*+3+2
@M03495:532:000000000-M42H9:1:2108:25079:5115 1:N:0:ACAGGAAA+TAGACAAT
GTCAGCATGTGAGCTTTGGTTTATCAACGGCAAAATATAGATCGGAAGAGCACACGTCTGAACTCCAGTCACACAGGAAAATCTCGTATGCCGTCTTCTGCTTGAAAAAAAAAATGAATGTAAATCCTATTCGTAGCCTAGTTGTGATCATAGCATCAAAGATCCCTAGTCTATACCCTATAGCTATCTAACTGTCGCATAACTCTATCATTGTGGACATCAACTTACGCGATACAGACTATATTGACGAC
+
CCCCCGGGGGGGGGGGGGGGGGGGGGGGGGGGGGGGGGGGGGGGGGGGGGGGGGGGGGGGGGGGGGGGGGGGGGGGGGGGG9CFGGGGGGGGGGGFGGCGGGFFGGD9EEFFGG,,,,,,,,5,5,,5<,,,:,4++,:88,,,<+,,,:<,,,,,:,,,,3,:5,5,,3,,,3,,,,3,,,,93,,,,37,,,3,8+++*3,,3=3,,33,,,,*63,,2,,,2,5,*4*/4**,,,,,0,,=;3++**)
@M03495:532:000000000-M42H9:1:2108:14276:5172 1:N:0:ACAGGAAA+TAGACAAT
GTCAGCATGTGAGCTTTGGAGTGAAATCTCTTGTCTTAAGGAATAAAGGAAAAAGATTCCGTCGGAGGCTCGGTGCTCTACAGGTTCAACCTTTGTACTCTATTATTGCCTCACATTCCATCTCTTGTGAAAATATATTTGATTGGCTTTTCTGCAGGTTGTTTGCCAGGACTTTCCAAGACCTCCACTAGAAAACACAATAAACTTTTTGGAAGCTGGACAACTATCTTCATTTTTCAGAAACAGTGAAC
+
CCCCCGGGGGGGGGGGGGGGGGGGGGGGGGGGGGGGGGGGGGGGGGGGGGGGGGGGGGGGGGGGGGGGGGGGGGGGGGGGGGGGGGGGGGGGGGGGGGGGGGGGGGGGGGGGGGGGGGGGGGGGGGGGGGGGGGGGGGGGGFGGGGGGGGGGGGGGGGGGGGGGGGGGGGGGGGGGGGGGGGGGGGGGGGGGDFGGGGFGGGGGGGGGGGGGGFGGGGFGGGGGFGGGGGGGGGGGGGGGGGGGGGGGGG+
@M03495:532:000000000-M42H9:1:2108:17755:5263 1:N:0:ACAGGAAA+TAGACAAT
GTCAGCATGTGAGCTTTGGAATTAGTAAATTCGTTGGCGACAGAAGGAGCAAGATAACGACCACAGGGAGGGTGGTTTATCAACGGCAAAATATAGATCGGAAGAGCACACGTCTGAACTCCAGTCACACAGGAAAATCTCGTATGCCGTCTTCTGCTTGAAAAAAAAAAAACTATAAAGCCATAACACACAGTGATGACCACATATACTAAATGAACACAATGAAAAAACACAACCACCAACATCACTCT
+
CCCCCGGGGGGGGGGGGGGGGGGGGGGGGGGGGGGGGGGGGGGGGGGGGGGGGGGGGGGGGGGGGGGGGGGGGGGFGGGGGGGGGGGGGGGGGGGGGGGGGGGGGGGGGGGGGGGGGGGGGGGGGGGGGGGGGGGGGFFGGGGGGGGGGGGGGGGGGGGGGGGGGGGGGG75*,3,,,,,,,3,,,6@7,<@,34,,,,,,,1,,,,6+,+7+<+++?+***+3+++3**/**3****//**8**+3+2*2
@M03495:532:000000000-M42H9:1:2108:10931:5281 1:N:0:ACAGGAAA+TAGACAAT
GTCAGCATGTGAGCTTTGGAATTAGTAAATTCGTTGACGACAGAAGGAGCAAGATAACGACCACAGGGAGGCTGGTTTATCAACGGCAAAATATAGATCGGAAGAGCACACGTCTGAACTCCAGTCACACAGGAAAATCTCGTATGCCGTCTTCTGCTTGAAAAAACAACTTTACCAAGACCATGACAAATACCAACCACACCAGCAGCAGCACCCGTGACAACATTAGAACTATCTTTTGCAGTAAGATG
+
CC6B99FGGGGF<FGGGGGGGGGGGFGGDFAEFE<FFGG;@FGEGGFDGGGGGDDGGGGGGGGFECAC7FGGGGGFDFDFGGGGDC7=F86,CFG<CGFEEGGGDF@EFCEGE<BFFGGGGGGGGDGGGGGGDFFGGGCFGFGEFE9?C:+FFFFADFF==DA9FC+@@,,:7,,7,>,@C,FFA9,3,8,@,3@7**63,@F*>,,2>,,>4,,1:4/**7=;:CFGG9:>,<;++3++00++3+52+++
@M03495:532:000000000-M42H9:1:2108:15200:5288 1:N:0:ACAGGAAA+TAGACAAT
GTCAGCATGTGAGCTTTGGAATTAGTAAATTCGTTGACGACAGAAGGAGCAAGATAACGACCACAGGGAGGGTGGTTTATCAACGGCAAAATATAGATCGGAAGAGCACACGTCTGAACTCCAGTCACACAGGAAAATCTCGTATGCCGTCTTCTGCTTGAAAAAAAAAAACAAAACAACAAGAGAACAAAACTATAGCCACACACAGGAACATCGCGAAAATGAACACTATTGTTGATCTGATAGTTATT
+
CCCCCGGGGGGGGGGGGGGGGGGGGGGGGGGGGGGGGGGGGGGGGGGGGGGGGGGGGGGGGGGGGGGGGGGGGGGGGGGGGGGGGGGGGGGGGGGGGGGGGGGGGGGFGGGGGGGGGGGGGGGGGGGGGGGGGGGGGEEGGGGGGGGGGGGGGGGGGFGGGGGGGGGGGG**,,,,,>,6,,3,3,,,,,,,2,2@F,,722,4:*8****44++**4****++++++*+2+++++*+0+++++00++3**
@M03495:532:000000000-M42H9:1:2108:23319:5296 1:N:0:ACAGGAAA+TAGACAAT
GTCAGCATGTGAGCTTTGGAGTGAAATCTCTTGTCTTAAGGAATAAAGGAAAAAGATTCCGTCGGAGGCTCGGTGCTCTACAGGTTCAACCTTTGTACTCTATTATTGCCTCACATTCCATCTCTTGTGAAAATATATTTGATTGGCTTTTCTGCAGGTTGTTTGCCAGGACTTTCCAAGACCTCCACTAGAAAACACAATAAACTTTTTGGAAGCTGGACAACTATCTTCATTTTTCAGAAACAGTGAAC
+
CCCCCGGGGGGFGGGGGGGGGGGGGGGGGGGGGGGGGGGGGGGGGGGGGGGGDDGGGCGGGGGGEEGGGGGGGGGGGGGGGGGFFFGFGGGFCFGGGCFGGGGGGFFDGFEFGGGGGGGGFGDFFGCGGGGGGGGGGGFFGFGGGGGGGGGGGGGGGGGGGGGGGGGGGDFGGFGGGCGGGGGGGGGGGGGCGFGGGGGGGGGGGGGGGGGGGGGFFFGGGFFGGGGGGGGGGGGFGGGDFGGGGGD7DC+
@M03495:532:000000000-M42H9:1:2108:15223:5332 1:N:0:ACAGGAAA+TAGACAAT
GTCAGCATGTGAGCTTTGGAGTGAAATCTCTTGTCTTAAGGAATAAAGGAAAAAGATTCCGTCGGAGGCTCGGTGCTCTACAGGTTCAACCTTTGTACTCTATTATTGCCTCACATTCCATCTCTTGTGAAAATATATTTGATTGGCTTTTCTGCAGGTTGTTTGCCAGGACTTTCCAAGACCTCCACTAGAAAACACAATAAACTTTTTGGAAGCTGGACAACTATCTTCATTTTTCAGAAACAGTGAAC
+
CCCCCGGGGGGGGGGGGGGGGGGGGGGGGGGGGGGGGGGGGGGGGGGGGGGGGGGGGGGGGGGGGGGGGGGGGGGGGGGGGGGGGGGGGGGGGGGGGGGGGGGGGGGCFGGGGGGGGGGGGGGGGGGGGGGGGGGGGGGGGGGGGGGGGGGGGGGGFCGGGGGGGGGGGGGGGFGGGGGGGGGGGFFGGGFFGDFGGGGGGGGFGGGGGGGGGGGGGGGGGGGGGGGGGGFFFFFFEFG9FFF6FGGGGF:
@M03495:532:000000000-M42H9:1:2108:24419:5336 1:N:0:ACAGGAAA+TAGACAAT
GTCAGCATGTGAGCTTTGGTCCGCCTGGTTTATCAACGGCAAAATATAGATCGGAAGAGCACACGTCTGAACTCCAGTCACACAGGAAAATCTCGTATGCCGTCTTCTGCTTGAAAAAAAAAAATATCCGTACTCCTTGCCCTGCATCTACCCTCTGCGTTCTATGCTCATACTGACTCTTTTGCTCTCACTTCATCTCTGACTGTTATCTACTTTCCTCTATGGATGGCTGTGTGTTGTTGTTTTGTATT
+
CCCCCGGGGGGGAFFGGGGGGGGGGGFGGGGGGGFFGCCEGEGGGGGGGGGGFGGGGGGGGGGGGGGGGGGGGFGGGGGGGGGFF8,CF<CFFGGGGGDCFCFFF@<E<FGDCC<FFG@CFE@+,,<?A++,+45B,,,,:=,:3=,5,:5?,3+8:,+3+++,,,3,,:>,7,@,,33,,,37,,,,,,,,37,,73EF,,2>DEC,@,,,,,?26,522,,,,,,1*,*44<,,45,=:***=?*=1+3
@M03495:532:000000000-M42H9:1:2108:17336:5341 1:N:0:ACAGGAAA+TAGACAAT
GTCAGCATGTGAGCTTTGGATGGTTCTGGTTTATCAACGGCAAAATATAGATCGGAAGAGCACACGTCTGAACTCCAGTCACACAGGAAAATCTCGTATGCCGTCTTCTGCTTGAAAAAAAAAAAAGAAGCACCGGCTAACTACGTGCCAGCAGCCGCGGTAATACGTAGGGGGCAAGCGTTATCCGGATTTACTGGGGGTAAAGGGAGCGTAGACGGAACGGCAAGGCTGATGTCAAAGGCCGGGGATCA
+
CCCCCG9CFFF@@EAEDEF<6C<;<EFF9FAE8C<FG<BCGFCFFE9C6CEEFGGEEG@FEFAEE@CFFFFF@FFFCFFFFF<FFC@,,CCF,CFE96CF9C>==C=<<CCCCF<<E<,78>7+8@CDGG8,=,:++3CE<??3>,8<:==+3=<D:7BC>@EFDD@FGFDD@7C*=@FEF1*=3,<FD*<CECCGFC*<14,<9C***/2:;*?CC:C***2888***01*+<++02:+28/:5:5*8<5
@M03495:532:000000000-M42H9:1:2108:5283:5377 1:N:0:ACAGGAAA+TAGACAAT
GTCAGCATGTGAGCTTTGGAGGACAGAGGAGCAAATAACGACCACAGGGAGGGTGGTTTATCAACGGCAAAATATAGATCGGAAGAGCACACGTCTGAACTCCAGTCACACAGGAAAATCTCGTATGCCGTCTTCTGCTTGAAAAAAAAAAAAAACAGAAGATCTGATAGATCCGATGTGCATCCATAAAGACGTACTAAAGAGCAACGATGACAATGTTGGCATCAACGAAGTGCGTAACGAATAAGCAG
+
CCCCCGGGFGGGGGGGGGGDGGGGGFGGGGGFGFCFFE<FCEGGGGGGC8F:FCFEFCGGGFGGGGGGCGFEFGG<FGEFFCCGGFFGGGGGGGGGGFECFCFAFGEBFFGGGGGGGG9=FGGGGGGGGGGGGGGGGGFGGGGGGGGGGDGF+5*3,,,,,3,,,,,,7,,,,,,***,,,,,237,,,,,,2*****,,,,7+2++2**1*4+22+++5+4++++3+9****/++*2**//*2**++3**
@M03495:532:000000000-M42H9:1:2108:9499:5384 1:N:0:ACAGGAAA+TAGACAAT
GTCAGCATGTGAGCTTTGGAGTGAAATCTCTTGTCTTAAGGAATAAAGGAAAAAGATTCCGTCGGAGGCTCGGTGCTCTACAGGTTCAACCTTTGTACTCTATTATTGCCTCACATTCCATCTCTTGTGAAAATATATTTGATTGGCTTTTCTGCAGGTTGTTTGCCAGGACTTTCCAAGACCTCCACTAGAAAACACAATAAACTTTTTGGAAGCTGGACAACTATCTTCATTTTTCAGAAACAGTGAAC
+
CCCCCGGGGGGGGGGGGGGGGGGGGGGGGGGGGGGGGGGGGGGGGGGGGGGGGGGGGGGGGGGGGGGGGGGGGGGGGGGGGGGGGGGFGGGGGGGGGGGGGGGGFGCCFFGGGGGGGGGGGGGGGGGGGGGGAFGGGGCFFFFGGGGGGGGFGGFGGGGGGGGGGFFGFGDGGGGGGGGGGGGGGGGGGGGGG9EFGGGFFGGFGGDFDGGGDGGDFFGGGGFFGGGDGGGCGGGGGGFGF7CFGGFCF@+
@M03495:532:000000000-M42H9:1:2108:18834:5496 1:N:0:ACAGGAAA+TAGACAAT
GTCAGCATGTGAGCTTTGGAGTGAAATCTCTTGTCTTAAGGAATAAAGGAAAAAGATTCCGTCGGAGGCTCGGTGCTCTACAGGTTCAACCTTTGTACTCTATTATTGCCTCACATTCCATCTCTTGTGAAAATATATTTGATTGGCTTTTCTGCAGGTTGTTTGCCAGGACTTTCCAAGACCTCCACTAGAAAACACAATAAACTTTTTGGAAGCTGGACAACTATCTTCATTTTTCAGAAACAGTGAAC
+
CCCCCGGGGGGGGGGGGGFGGGGGGGGGGGGGGGGGGGGGGGGGGGGGGGGGGGGGGGGGGGGGGGGGGGGGGGGGGGGGGGGGGGGGGGGGGGGGGGGFGGGGGGGEGGGGGGGGGGGGGGGGGGGGGGGGGGGGGGGGGFGGGGGGGGGGGGGGGCFGGEGG8FGGGGGGGGGGGGFCGGGGGGGGGGFEGGGGGGGFGGGGGGGGGGG>EFGGGGGGGGGGGGGGGGCFGGGGGGGGGGFGGGGGGG:
@M03495:532:000000000-M42H9:1:2108:4253:5534 1:N:0:ACAGGAAA+TAGACAAT
GTCAGCATGTGAGCTTTGGAGTGAAATCTCTTGTCTTAAGGAATAAAGGAAAAAGATTCCGTCGGAGGCTCGGTGCTCTACAGGTTCAACCTTTGTACTCTATTATTGCCTCACATTCCATCTCTTGTGAAAATATATTTGATTGGCTTTTCTGCAGGTTGTTTGCCAGGACTTTCCAAGACCTCCACTAGAAAACACAATAAACTTTTTGGAAGCTGGACAACTATCTTCATTTTTCAGAAACAGTGAAC
+
CCCCCGGFGCEFGGGGGGGFFGFFGGGGGFGGGGGGCEGGEGFGGGGGC,CFGGGGCGGGDEFGFGGGGDFGGFGGGGGGGCFGGGGGGGGG<FFGGGCECGF9FEF,CCFGGGGFG9FGFGGFGF<FEFAFGGFGGGDDF<A,E88F=EDFFCEFGCEBFGF?FGECFDFGGGGGGAFGGFF@FF,<FGGGFFGGC,:DFGGGGGG,D=BFGFG6DFGCE<AECGCGGBCFFG;FDF7;EAF6E?ECFG+
@M03495:532:000000000-M42H9:1:2108:8404:5573 1:N:0:ACAGGAAA+TAGACAAT
GTCAGCATGTGAGCTTTGGAGTGAAATCTCTTGTCTTAAGGAATAAAGGAAAAAGATTCCGTCGGAGGCTCGGTGCTCTACAGGTTCAACCTTTGTACTCTATTATTGCCTCACATTCCATCTCTTGTGAAAATATATTTGATTGGCTTTTCTGCAGGTTGTTTGCCAGGACTTTCCAAGACCTCCACTAGAAAACACAATAAACTTTTTGGAAGCTGGACAACTATCTTCATTTTTCAGAAACAGTGAAC
+
CCCCCGGGGGGGGGGGGGGGGGGGGGGGGGGGGGGGGGGGGGGGGGGGGGGFGGGGGGGGGGGGGGGGGGGGGGGGGGGGGGGGGGGGGGDGGGGGGGGGGGGGGGGCBFGGGGGGGGGGGGGGGGGGGGGGGGGGGGGGGDGGGGGGGGGGGGGFGGGGGGGGGGGFGFGGDFGGGGFGGGFEGGGGGGGFCGGGGGGGGGGGGGGGGGGGGGGGGGGGGGGGGGGGGGGEGGGGGGGGGGGGGFGGGG7
@M03495:532:000000000-M42H9:1:2108:13810:5622 1:N:0:ACAGGAAA+TAGACAAT
GTCAGCATGTGAGCTTTGGCGACAGAAGGAGCAAGATACGACCACAGGGAGGGTGGTTTATCAACGGCAAAATATAGATCGGAAGAGCACACGTCTGAACTCCAGTCACACAGGAAAATCTCGTATGCCGTCTTCTGCTTGAAAAAAAAAAAACAATAAAATGTAAAGAAATCAGAGTATCTGCCTGAAAAAAGAATAAACAACAATAAGCGACTAAACATCGCACGTGAAGTAACACGAACGAAGCAACA
+
CCCCCGGGGGGGGGGGGGGGGGGGGGGGGGGGGGFGGGGGGGGGGGGGGGGGGGGGGGGGGGGGGGGGGGGGGGGGGGGGGGGGGGGGGGGGGGGGGGGGGGGGGGGFFGGGGGGGGG<EEFGGGGGGGGGGGGGGGGGGGGGGGGGGGGG+3+38,,8,,,,,7,,,3,,3,37,,87,,77,,,,6,>,,***,,2,,2<<78*+++2+**4**+5<22,****2*///++3+++3***2**2**0+2*
@M03495:532:000000000-M42H9:1:2108:25644:5634 1:N:0:ACAGGAAA+TAGACAAT
GTCAGCATGTGAGCTTTGGAATTAGTAAATTCGTTGACGACAGAAGGAGCAAGATAACGACCACAGGAGGGTGGTTTATCAACGGCAAAATATAGATCGGAAGAGCACACGTCTGAACTCCAGTCACACAGGAAAATCTCGTATGCCGTCTTCTGCTTGAAAAAAAAAATCTTCTTCATCTCCACACTGTTCTTAGATAGCTACCTCACCATCGCCTCTGCGATTTTTCCTTAGAAACCCAGCGACGTGAG
+
CCCCCGGFFECAGFGGGG<,CFFGFFGFEAFGD6CFGGGCGGGGG@8EF@F8FG@F@FGGGGGGEFAFGGFEDGE,CD9AGGGDCE7:@DGGA,C<FFGGGDEGGGCFGGGEGFGF<FFEGECFE?ECE+E=F@BBA:EFEDC,8<CFG@8+CFGGGGD,A,5,C@CF+,,8387,,3;,,,,33,*3,,,,,,,,,,7,,,,6?,,2;,,,2**6;*,,,**3**+++++51+2++**==/*****2***
@M03495:532:000000000-M42H9:1:2108:20612:5779 1:N:0:ACAGGAAA+TAGACAAT
GTCAGCATGTGAGCTTTGGAATTAGTAAATTCGTTGACGACAGAAGTAGCAAGATAACGACCACAGGGAGGGTGGTTTATCAACGGCAAAATATAGATCGGAAGAGCACACGTCTGAACTCCAGTCACACAGGAAAATCTCGTATGCCGTCTTCTGCTTGAAAAAAAAAAAAAACAAACAAAACAACTACATAACAAAGAATCATATTATAATAGAAGACGACAAACTAGGCAGACTGAATATGTACACTG
+
CCCCCGGGGGGGGGGGGGGFGGGGGGGGGGGGGGGGGGGEGGGGGGGGGGGGGGGGGGGGGGGGGGGGGGGGGGGGGGGGGGGGGGGGGGGGGGGGGGGGGGGGGGGGGGGGGGGGGGGGGGGGGGGGGGGGGGGGG9EFGGGGGGGGGGGG@FGGGGGGGGGGGGGGGB>515*,,,,6>:,4,,,,,,,7,,,,3,,,+,74+++2+,5:C9+5+2+2**23***+++*2+**2+++3++0++++++0*
@M03495:532:000000000-M42H9:1:2108:21540:5920 1:N:0:ACAGGAAA+TAGACAAT
GTCAGCATGTGAGCTTTGGACTCCTGACTGGTTTATCAACGGCAAAATATAGATCGGAAGAGCACACGTCTGAACTCCAGTCACACAGGAAAATCTCGTATGCCGTCTTCTGCTTGAAAAAAAAAAAAACAATATCTTACATATACTTAACTATACACCATCAGAATACATGCTATATCCACACTCAGGACATACATTGACACATCTAGTCATATCTAAAGAATCATCCCCACATCGCTCTCACAACTTGC
+
CCCCCGGGGGGGGGGGGGGGGGGGGGGGGGGGGGGGGGGGGGGGGGGGGGGGGGGGGGGGGGGGGGGEGGGGGGGGGGGGGGGGGGGGGGGGGCFGGGGGGGGGGGGFFGGGGGGGGGGGGGGGGEC>+B8,,:,,,,<,8,,,,,,,,58,:@3,8,8+,,8:>,,,:,,,,33,,,,3,8,+5,3,,,6,,,7,,73>,,,,,,,,,2,,,,65,5,,,,,,,,,,46*,/*,,**,2:+3+++3++++
@M03495:532:000000000-M42H9:1:2108:23152:5923 1:N:0:ACAGGAAA+TAGACAAT
GTCAGCATGTGAGCTTTGGATGGTTCTGGTTTATCAACGGCAAAATATAGATCGGAAGAGCACACGTCTGAACTCCAGTCACACAGGAAAATCTCGTATGCCGTCTTCTGCTTGAAAAAAAAAAAATACATTTTCCCTCCTAATGCATCGAACAAATAATTTATTTGAGAAACAAACGCATCAATGTAAGACAAACTTCGTATAAACGTATTCAAATAGCTCATATACTCACATTCGCATAGTCCACATCT
+
CCCCCGGGGGGGGGGGGAFGGGGGGFGFGGGGFGFGGGGGGGGGGGGGGGGCFFEGGC<FCFFFFCECFFGGGGGFFGGGFGGFGFFFGGDCFCFGGGGGGFCEGGF9@FGGGFGGGEFEGDEC@C8EF<5,,<,55,,+3,,,5:,E,+,,,6,8:,8C,:=FC977+,78,,,3,+++55,,,,,,,,,,@,,,,3,55,6,22?*,,,,,,,4,,56;,,,,,>,5,+,5,,5,****+32+10+5*1
@M03495:532:000000000-M42H9:1:2108:11809:5927 1:N:0:ACAGGAAA+TAGACAAT
GTCAGCATGTGAGCTTTGGAGACTGGTTTATCAACGGCAAAATATAGATCGGAAGAGCACACGTCTGAACTCCAGTCACACAGGAAAATCTCGTATGCCGTCTTCTGCTTGAAAAAAAAAAAATAAAAAACAAAAGAAATAAGACAACAGTGCAAAGGTGAAATGAACGTGAGGGTGACGAAGGATATACAAGGAAGCGGTGGGACATATTAAACATACCATAGCTTAATTAGTATAACTATACTGATGGA
+
CCCCCGGGGGGGGGGGGGGGGGGGGGGGGGGGGGGGGGGGGGGGGGGGGGGGGGGGGGGGGGGGGGGGGGGGGGGGGGGGGGGGGGGGFGGGGGGGGGGGGGGGGGGGGGGGFGGGGGGGG:+,,5,,56+,,:,,:33,,8,:8D,,,:,,:,,,,,3,,:,,,3,,3++,8,+6**,***3*,,,,,,,,,,,?,>:***1=72:,,,,,,,+5+++55,++++5++++1++53>++2+3++1++++*2
@M03495:532:000000000-M42H9:1:2108:17811:5956 1:N:0:ACAGGAAA+TAGACAAT
GTCAGCATGTGAGCTTTGGTTTATCAACGGCAAAATATAGATCGGAAGAGCACACGTCTGAACTCCAGTCACACAGGAAAATCTCGTATGCCGTCTTCTGCTTGAAAAAAAAAATAAAACTACAAAACAAAAGAAAAATCCCCAACCGCGACAAGAACACTATAACTCTTCACCACACTTATAACATTATATTTAACAACAACAACACACCATACTCACACTCCTACTCTTATAGTCAAACGCTGTACCTA
+
CCCCCGGGGGGGGGGGGGGFGGGGGGGGGGGGGGGGGGGGGGGGGGGGGGGGGGGGGGGGGGGGGGGGGGGGGGGGGGGGGCFGGGGGGGGGGGGGGGGGGGGGGGGGGGGGGG,:C,,,5B,,,:,,44,4,+,:,4,,8,+8++8+++8+6+3F,,,,,,,3,8,8,,3,,,,3,8,,,,,,,,,,,,7,,3,7,7,,2,52,2,42*6*,,,,,,,,,2**+++++++3+5++511++3**/3++++1
@M03495:532:000000000-M42H9:1:2108:27641:5986 1:N:0:ACAGGAAA+TAGACAAT
GTCAGCATGTGAGCTTTGGAGTGAAATCTCTTGTCTTAAGGAATAAAGGAAAAAGATTCCGTCGGAGGCTCGGTGCTCTACAGGTTCAACCTTTGTACTCTATTATTGCCTCACATTCCATCTCTTGTGAAAATATATTTGATTGGCTTTTCTGCAGGTTGTTTGCCAGGACTTTCCAAGACCTCCACTAGAAAACACAATAAACTTTTTGGAAGCTGGACAACTATCTTCATTTTTCAGAAACAGTGAAA
+
CCCCCGGGGGGGGGGGGGGGGGGGGGGGGGGGGGGGGGGGGF@FGGGGGGGGGGGGGGGGGGGGGGGGGGGGDGGGGGGGGGGGGGGGGGGGGGGGGGGGGGGGGGGFGGGGGGGGGGGGGGGGGGGGGGGGGGGGGGGGGFGGGGGGGGGGGGGFDGGGGGGGGGGGGGGGGGGGGGGGCFGGGGGGGDGGGGGGGGGGGGFDGGFGGGEGCFGGGGGGGGGGFGGGGGGGGGGGGGGGGGGGGGGGGG+
@M03495:532:000000000-M42H9:1:2108:8896:6001 1:N:0:ACAGGAAA+TAGACAAT
GTCAGCATGTGAGCTTTGGAGTGAAATCTCTTGTCTTAAGGAATAAAGGAAAAAGATTCCGTCGGAGGCTCGGTGCTCTACAGGTTCAACCTTTGTACTCTATTATTGCCTCACATTCCATCTCTTGTGAAAATATATTTGATTGGCTTTTCTGCAGGTTGTTTGCCAGGACTTTCCAAGACCTCCACTAGAAAACACAATAAACTTTTTGGAAGCTGGACAACTATCTTCATTTTTCAGAAACAGTGAAC
+
CCCCCGGGGGGGGGGGGGGGGGGGGFGGGGGGGGGGGGGGGGGGGGGGGGGGGGGGGGGGGGGGGGGGGGGGGGGGGGGGGGGGGGGGGGGGGGGGGGGFGGGGGGGFFGGGGGGGGGGGGGGGGGGGGGGGGGGGGGGGGGGGFFGGGGGGGGGGGGGGGGGGFGGGGGGGGGGGDFGGGGFGGGGGGFGGGGGGGGGGGFFGFGGGGGGDGGFGFEFGGGGGGGGGGGGGGGGGGGGGFFGGGGGGGG2
@M03495:532:000000000-M42H9:1:2108:9238:6011 1:N:0:ACAGGAAA+TAGACAAT
GTCAGCATGTGAGCTTTGGAGTGAAATCTCTTGTCTTAAGGAATAAAGGAAAAAGATTCCGTCGGAGGCTCGGTGCTCTACAGGTTCAACCTTTGTACTCTATTATTGCCTCACATTCCATCTCTTGTGAAAATATATTTGATTGGCTTTTCTGCAGGTTGTTTGCCAGGACTTTCCAAGACCTCCACTAGAAAACACAATAAACTTTTTGGAAGCTGGACAACTATCTTCATTTTTCAGAAACAGTGAAC
+
CCCCCGGGGGGGGGGGGGGGGGGGGGGGGGGGGGGGGGGGGGGGGGGGGGGGGGGGGGGGGGGGEGGGGGGGGGGGGGGGGGGGGGGGGGGGGGGGGGGGGGGGGGG<EGGGGGGGGGGGGGGGGGGGGGGGGGGGGGGGGGGGGGGGGGGGGGGGGGGGGGGGGGGGGGGGGGGGGGGGGGGGGGGGGGGGGGGGGGGGGGDGGGFGGGGGGFGGGGGGGGGGGGGGGGGGGGGGGGGGGFGGGGGGGG8
@M03495:532:000000000-M42H9:1:2108:12840:6041 1:N:0:ACAGGAAA+TAGACAAT
GTCAGCATGTGAGCTTTGGTCCAGCCTGAGTCCTGGTTTATCAACGGCAAAATATAGATCGGAAGAGCACACGTCTGAACTCCAGTCACACAGGAAAATCTCGTATGCCGTCTTCTGCTTGAAAAAAAAAATGTGCTTGGTTATTTTTCAATTCATTTGTTATTTCTCTTAGGTTGTTTTTTGTCCTATCATCATTGTCATTACAATATAATTTATAATTTATTTTTGTGCTTGATGATGTAAATGTTAAA
+
CCC<@DFG<C<-<@CC;CEFECF@E@<<CCFCFFGG@6@6CAFAFFC@F7C6;<F@CFFGF7:FEGGG@CE@7CCFG9F8@6CFFGC<E9<B@F,,:6,9CCCFGGCC<+F:4FG9EAFGGG8FG<F+FF:=5<,,,,E7BDFDGGFADADFGF<BF,?FGC9,,B55@CAFFEAFC=F3<FEF<AFF9<C@FCFFGGGFGGDDE=,3@@EAECCCG9:,@,,>,;,*<>7<,,:EFFFGGC7@,,54;:+
@M03495:532:000000000-M42H9:1:2108:10808:6042 1:N:0:ACAGGAAA+TAGACAAT
GTCAGCATGTGAGCTTTGGAGTGAAATCTCTTGTCTTAAGGAATAAAGGAAAAAGATTCCGTCGGAGGCTCGGTGCTCTACAGGTTCAACCTTTGTACTCTATTATTGCCTCACATTCCATCTCTTGTGAAAATATATTTGATTGGCTTTTCTGCAGGTTGTTTGCCAGGACTTTCCAAGACCTCCACTAGAAAACACAATAAACTTTTTGGAAGCTGGACAACTATCTTCATTTTTCAGAAACAGTGAAC
+
CCCCCGGGGGGGGGGGGGGGGGGGGGGGGGGGGGGGGGGGGGGGFGGGGGGGGGGGGGGGGGGGGGGGGGGGGEGGGGGGGGGGGGGGGGGGGGGGGGGGGGGGGGGEFGGGGGGGGGGGGGGGGGFGGGGGGGGGGGGGGFGGGGGGGGGFFGGGGGGGGGGGGGFGGGGGGGGGGGGGGGGGGGGGGGFGGGGGGGGGGGGCGGGGGGGGGGFGGGGGGGGGGGGGGGGGGGGGGGGGGGGGGGG7EG7
@M03495:532:000000000-M42H9:1:2108:16398:6045 1:N:0:ACAGGAAA+TAGACAAT
GTCAGCATGTGAGCTTTGGTCCAGCCTGAGTCCTGGTTTATCAACGGCAAAATATAGATCGGAAGAGCACACGTCTGAACTCCAGTCACACAGGAAAATCTCGTATGCCGTCTTCTGCTTGAAAAAAAAAAAAAGAAACAATAACCAATATAAGTGCAGAGTCTTACTAATTAGAATGTCGCCAGAAACTCCATATGGCACTACACTCCTACGCTGATCTGTGTCTTCATGCTTCAATAAGTGACTACTAA
+
CCCCCGGGGGGGGGGGGGGGGGGGGGGGGGGGGGGGGGGGGGGGGGGGGGGGGGGGGGGGGGGGGGGGGGGGGGGGGGGGGGGGGGGGGGGGGGGGGGEEFGGGGGGFGGGGGGGGGGGGGGGGGFGGGGG@8++:3:3,,5,::,3+3,,,,,,8,8,,+:,,,:,@,:,,,:,83,,7,+***3,,,3,,73,7,,,,,,,4,,,,,,,7*****,52,,,,2,51=2++1++5+++3++++++5++++
@M03495:532:000000000-M42H9:1:2108:9807:6071 1:N:0:ACAGGAAA+TAGACAAT
GTCAGCATGTGAGCTTTGGAGACTGGTTTATCAACGGCAAAATATAGATCGGAAGAGCACACGTCTGAACTCCAGTCACACAGGAAAAAGCTCGTATTCCGTCTTCTGCTTGAAAAAAAAAAACAAGGAATTCCTCTCACCTCTATAGAACTATCTATTAACAGCTTCGGTGGAAATGCCGAGGTACAGCCTCGGTCATTCACCACTGACCAATTAATCCGTCTACTCGCGCTTTACGCCCAGTTCTTCCG
+
B6AACCAEFFGDFFG@FFFCFCFDF<FDDEGGGGCEEGGGDEC9@6;<CFFCFCFGGGGFC<@FGGFFGFF9F,F6FECCC@E@C<@EE,,CFCFCE,C,,:6CD?C?A,E<8<EE<B@7FCF+,8B<<<A,,5,,<,CF,8,:,,5<BF,,,7,,,:?C<FGG8FFCG+333+,833,@F+3*5,,7,,*,53****7,,,,;,8>,2@,,6:,,?@,,=*/4C,++/*/8C5:++3*3C8*=++0+32*
@M03495:532:000000000-M42H9:1:2108:18694:6177 1:N:0:ACAGGAAA+TAGACAAT
GTCAGCATGTGAGCTTTGGAGGGCACAGGGAGGGTGGTTTATCAACGGCAAAATATAGATCGGAAGAGCACACGTCTGAACTCCAGTCACACAGGAAAACCTCGTATGCCGTCTTCTGCTTGAAAAAAAAAACTAGGTTAATAAAGACAATGCCATCTTAGTTCTCCATTAACAAGATCTCTGCGCGTTGTGCCTACTTTGTCTTTGTACAGACCACCTTTACTTCAGCATATTCAGTAGTGTAGTACATC
+
CCCCCFDGEFCAGGFGGGGGGGGDECEFFGFDGGCEFGGGGGGFFFGDGGC6CFFEGGGFGCGEGGGGGGGGGGGF<EFD@FGFEFFGGCFGGG8CD@F,8FEFCFCFA<FEFGFEFGGFGGGFFDGGGGG7+5:8:,,<<,@<3,,,8DA,,,,3,,:@,,,,,33>933,,3,3>,,337=,*5***5*6>,,7,,,@,,,22@,@,,,,,,*,*4:,,,1+++5++++++5+++1++++54>+++>++
@M03495:532:000000000-M42H9:1:2108:9001:6267 1:N:0:ACAGGAAA+TAGACAAG
GTCAGCATGTGAGCTTTGTAGTGAAATCTCTTGTCTTAAGGAATAAAGGAAAAAGATTCCGTCGGAGGCTCGGGGCTCTACAGGTTCAACCTTTGTACTCTATTATTGCCTCACATTCCATCTCTTGTGAAAATATATGTGATTGGCTTTTCTGCAGGTTGTTTTCCAGGACTTTCCAAGACCTCCACTAGAAAACACAATACACTTTTTGGAAGCTGGACAACTATCTTCATTTTTCAGAAACAGTGAAA
+
@66B@<6EAF@@6CFFGFEGGCE@CFD@-CEEF@,;FFFFCGD,CF9EED@,,C7FFC,<,C@C@FECC8FCB+@7@,,,66CFE,,?E,CCFF,9E??FFG9CEGGF<DFGGG,CC,C,,CEF?FGG8E<FEFFGC@,5C@BF98=FEEGBFEF,BFFCEC,=,@FFCFFFFBAEDFGG8>FDDFCFG<=,EF,>FFGF9F,EBEGGGGG:D98CGFC@EGG>EGGGGF+DCADEG?,,@,>;?F79,5:
@M03495:532:000000000-M42H9:1:2108:9714:6269 1:N:0:ACAGGAAA+TAGACAAT
GTCAGCATGTGAGCTTTGGACTCCTGACTGGTTTATCAACGGCAAAATATAGATCGGAAGAGCACACGTCTGAACTCCAGTCACACAGGAAAATCTCGTATGCCGTCTTCTGCTTGAAAAAAAAAAAAATAAGAAACCACAGGGAAATATGTTCCAGCAACAGGGTCAGGTAAGTAGGCTCACATGTACAAAGGATATTCAGGGGATACAGCTACTGCAGATCGGCCAGACAGTGAGAAGTTAAAAACGTG
+
CCCCCGGGGGGGGGGGGGGGGGGGGGGGGGGFFGGGGGGGFGGGGGGGFGGGGGGGGGGGGGGGGGGGGFGFGECEFGGGGGGGGGGGGFGGGCCFFEGGFD?FFGG<FGGGGGFCEGGGGGGGGD+=+8:?,,,,:,A+3,,33:,,3,88,,C9,,3,::,,+,,,,,,:38,,,,,,,37,,73,,,,,,,,,,,,2,7,,*4*:,,,,,,,66,4,,,,1****/+18*0+++5+*2++21++***2
@M03495:532:000000000-M42H9:1:2108:7210:6292 1:N:0:ACAGGAAA+TAGACAAT
GTCAGCATGTGAGCTTTGGATGGTTCTGGTTTATCAACGGCAAAATATAGATCGGAAGAGCACACGTCTGAACTCCAGTCACACAGGAAGAGCTCGTATGCCGTCATCTGCTTGAAAAAAAAAAAAGCCACTTCCATCACGGCCATCGTGTACGAGATGGGGAAAATCAACGTGAATACGGAGGTTGAGGAGTACCCTCACAAATCTATCTGCGTCATAAGCCTAGCGGCGGTTGCCCACATCCAATGCAA
+
CCCCCGGFGFFGGGGGGGFFAFG<FEFGGGFEC<,EEFGECFEFFA9EFA9E<@FFBFFFFEFFE@C@FEG@FA6@CFGGG<FGGGG8F,C,6,,B:FFD99CF6,,9<??A<F?<FFECC+:@+++,,8,,,,,8,::C+++33,8:+,,3,++3>+,,,58+,,:,7,,@@*5*3,7***1**,6:,,,*6,,,,,6,,,,,,2,,,7,2+*4*3+12+7=+?*0***>*:***<++22++*20++3**
@M03495:532:000000000-M42H9:1:2108:7831:6417 1:N:0:ACAGGAAA+TAGACAAT
GTCAGCATGTGAGCTTTGGAGTGAAATCTCTTGTCTTAAGGAATAAAGGAAAAAGATTCCGTCGGAGGCTCGGTGCTCTACAGGTTCAACCTTTGTACTCTATTATTGCCTCACATTCCATCTCTTGTGAAAATATATTTGATTGGCTTTTCTGCAGGTTGTTTGCCAGGACTTTCCAAGACCTCCACTAGAAAACACAATAAACTTTTTGGAAGCTGGACAACTATCTTCATTTTTCAGAAACAGTGAAC
+
CCCCCDEFFFGGGGGGGCFF9FGGGGGGGGGGGGFGFGFDFGGGGGGGFGGGGGGDGGGGFFFGGGDCBFGGC@:BECFGFFFGFC9ADFGGFGGCFGG9EEGFFGG,CFGGGGEGGGGFG9?<,C?F@FGDFFGGFGFGGFGG9EGGDFGFCDGDFGGGGGGGCFDGGGGGGDGGGGFEEGGGGGC=F<>FFGCF=FGGGGFFFGGGGGGGCEFFGGGGGGGCF,ECEBDFGG9EGGGFGGGG?EFFDG8
@M03495:532:000000000-M42H9:1:2108:14330:6621 1:N:0:ACAGGAAA+TAGACAAT
GTCAGCATGTGAGCTTTGGTGCCGCCCTGGTTTATCAACGGCAAAATATAGATCGGAAGAGCACACGTCTGAACTCCAGTCACACAGGAAAATCTCGTATGCCGTCTTCTGCTTGAAAAAAAAAAAAAAAAACTACTAAAACATGCAACACGCATGCTAAGAGACCACACTCACTAAAACAACATATACAGTCACCACTATACCCGAACATAACTGAGATACAACGACTAGTACTCTCAATCGAGGATTAA
+
CCCCCGGGGGGGGGGGGGGGGGGGGGGGGGGGGGGGGGGGGGGGGGGGGGGGGGGGGGGGGGGGGGGGGGGGGGGGGGGGGGGGGGGGGGGGGGGGGGGGGGGGGGFCFGGGGGGGGGGGGGGGC+838+++3,83,,,,:@<,,,88>,@***68,333,,,,3*61,*,?D,,,,3,,,3,,,23,,,,,7,6,2<,,,,22+*1*1*+,+5++++525,+++2***2*++3+++3++++****:++22
@M03495:532:000000000-M42H9:1:2108:11575:6644 1:N:0:ACAGGAAA+TAGACAAT
GTCAGCATGTGAGCTTTGGAATTAGCTGGTTTATCAACGGCAAAATATAGATCGGAAGAGCACACGTCTGAACTCCAGTCACACAGGAAAATCTCGTATGCCGTCTTCTGCTTGAAAAAAAAAAAAAAATAAGAAAGCAAATCAAATATACGAGAGACAGAAAGTGAAAGAAAAAGCGAGCCGGAAGACGAAGCATCGACAGTGCACACAGACAATCGCATATACAGACAAACAGCTGAGACGATGGCGTA
+
CCCCCGGGGGGGGGGGGGGGGGGGGGGGGFGGGGGFGGGGGGGGGGGGGGGGGGGGGGGGGGGGGGGGGGGGGGGGGGGGGGGGGGGCGFG<@FFGGGGGGGGGGGG9EFGGGGGGGGGGGGGG++443,:,,,,:,,8,,,,,3=,,383,3+3+3@>,,,,,,,7,,,3,,,,*5*3*5****44,,1***4,7,*+*4*,+++++**3,*+5++*/***+++++0*0******++32++2******/)
@M03495:532:000000000-M42H9:1:2108:24490:6656 1:N:0:ACAGGAAA+TAGACAAT
GTCAGCATGTGAGCTTTGGAATTAGCTGGTTTATCAACGGCAAAATATAGATCGGAAGAGCACACGTCTGAACTCCAGTCACACAGGAAAATCTCGTATGCCGTCTTCTGCTTGAAAAAAAAAATGTCCATTCCTACAACCTGAATTTACATCACGCCAAACCGTGTCAATTTCACTCTCCCTCTTGAGCCTAATCCTCTCACCTCTACCATAGCGACGCTGCTACACACCCTTAGTACCCATCTATACCA
+
CCCC@FFFGGGE<FGEEGGGFCFGFGGGCEFDFGCCFGEG:C@6@CGF9<EA;C6FGGG@8<FCEGEF?7EGGGGGGDFGAFGGD@EG8@FGCFGFFG@=9,C=C,<<9<CCEEGDDGG7F:C7,,9,9,,<A,,,B,5,+,,,,:,585,8,,,+,:++,++++,,8@<,,::=,,38@F<,,<F,=,,83,8,,,,77,,,69>9,,,,,,6,*1**4=**?=?,<E@****+++5;9+0=*++5++1*
@M03495:532:000000000-M42H9:1:2108:11986:6673 1:N:0:ACAGGAAA+TAGACAAT
GTCAGCATGTGAGCTTTGGAATTAGTAAATTCGTTGACGACAGAAGGAGCAAGATAACGACCACAGGGAGGGTGGTTTATCAACGGCAAAATATAGATCGGAAGAGCACACGTCTGAACTCCAGTCACACAGGAAAATCTCGTATGCCGTCTTCTGCTTGAAAAAAAAAAAAAAACAAAAGAAAATTAGTGCGCGAAGACAACACTGGAATATACAACACAGCTGATGAAACATCACTCACAAGATGTCGC
+
CCCCCGGGGGGGGGGGGGGGGGGGGGGGGGGGGGGGGGGGGGGGGGGGGGGGGGGGGGGGGGGGGGGGGGGGGGGGGGGGGGGGGGGGGGGGGGGGGGGGGGGGGGGGGGGGGGGGGGGGGGGGGGGGGGGGGGGGGFDGGGGGGGGGGGGGGGGGGGGGGGGGGGGGGG7*5*<<,,,6,*,4,,,,,,,,**11<**4,+*4*++++,++++0+++*//**+++++++2+*3+++++*+++**++++*1
@M03495:532:000000000-M42H9:1:2108:15505:6680 1:N:0:ACAGGAAA+TAGACAAT
GTCAGCATGTGAGCTTTGGCGACAGAAGGAGCAAGATAACGACCACAGGGAGGGTGGTTTATCAACGGCAAAATATAGATCGGAAGAGCACACGTCTGAACTCCAGTCACACAGGAAAATCTCGTATGCCGTCTTCTGCTTGAAAAAAAAAACTAAGCCCAACCAGACACCCCCACAGACTATGCCCTCCCTGTACCCACAGCGGTACTCCTCATCCACCTCCGTCTGCCCCTCAGGCGGTCCATGGATAC
+
CCCCCGGGGGGGGGGGGGGGGGGGGGGGGGGGGGGGGGGGGGGGGGGGGGGGGGGGGGGGGGGGGGGGGGGGGGGGGGGGGGGGGGGGGGGGGGGGGGGGGGGGGGFEFGGGGGGEFDFC=FFGGGGGGGGGGGGGGGGCGG8DDBFGG:BF+,,3:,,:,+3**,,*,,*3*1*>*,,3,,7,?,C,26*,,,,,,7<***47141*+7+,=+++2++3+***1**8++/****+*2**:C*+++*++**
@M03495:532:000000000-M42H9:1:2108:18871:6698 1:N:0:ACAGGAAA+TAGACAAT
GTCAGCATGTGAGCTTTGGAATTAGTAAATTCGTTGACGACAGAAGGAGCAAGATAACGACCACAGGGAGGGTGGTTTATCAACGGCAAAATATAGATCGGAAGAGCACACGTCTGAACTCCAGTCACACAGGAAAATCTCGTATGCCGTCTTCTGCTTGAAAAAAAAAAAAACTTGGTAATGTACCCACGCCTACCAATGCTACACTACTACATACAGGTACTCGACCGCGTTATACATCATGGTTCAGC
+
CCCCCGGGGGGGGGGGGGGGGGGGGGGGGGGGGGFGGGGGGGGGGGGGGGGGGGGGGGGGGGGGGGGGFFGGGGGGGGGGGGGGGGGGFFGGGGGGGGGGGGGGGGF,EFGGGGGGGGGGGGGGGGGGGGGGGGGGDFFGGGGGGGGGGGGGGGGGGGGGGGFGGGGGDF@>*8,,7,2,,,,,3,,,7=*1<<*,,,,,4,,++5+++2+7++5++5+3+7=3;*=C=8)*****++3+23++++++22*
@M03495:532:000000000-M42H9:1:2108:4088:6706 1:N:0:ACAGGAAA+TAGACAAT
GTCAGCATGTGAGCTTTGGTCCACCTGATCCTGGTTTATCAACGGCAAAATATAGATCGGAAGAGCACACGTCTGAACTCCAGTCACACAGGAAAATCTCGTATGCCGTCTTCTGCTTGAAAAAAAAAAACAAGAAATAGAGAAAGCTGAGACCAGAATTTTGGTCTGAAAGTACGCAATATAAGCCAGATAAATAGTGTGCACAATAAGTGGTATTAGAGTTAGATACTGCCAATAGTAATTCGCTGCGC
+
CCCCCCDGFF-CFGGGGFGEFGGGGGGGGFGGGG<FCFGGGGGGGGGGAF@EEFGGGGGGGGGGGGGGGGGGGCF9FGGFFFGGCF9EFFEFGFCG,C<<FGEG8EE=6:FFGDCFC<FGECCF:FGG7@=F,,,4,,5,:,,,:,,,,,,5:+,,33,,,,3+:,,33,,:788+33+33,,,373>@,D,,,37,,7,,,7,62,,,2?<>,,6>,5,22,,,,5,,,+,,,6,,,,2,,41*3/*3)/
@M03495:532:000000000-M42H9:1:2108:15897:6744 1:N:0:ACAGGAAA+TAGACAAT
GTCAGCATGTGAGCTTTGGAGTGAAATCTCTTGTCTTAAGGAATAAAGGAAAAAGATTCCGTCGGAGGCTCGGTGCTCTACAGGTTCAACCTTTGTACTCTATTATTGCCTCACATTCCATCTCTTGTGAAAATATATTTGATTGGCTTTTCTGCAGGTTGTTTGCCAGGACTTTCCAAGACCTCCACTAGAAAACACAATAAACTTTTTGGAAGCTGGACAACTATCTTCATTTTTCAGAAACAGTGAAC
+
CCCCCGGGGGGGGGGGGGGGGGGGGGGGGGGGGGGGGGGGGGGGGGGGGGGGGGGGGGGGGGGGGGGGGGGGGGGGGGGGGGGGGGGGGGGGGGGGGGGGGGGGGGF,EFGGGGGGGGGGGGGGGGGGGGGGGGGGGGGGGGGGGGGGGGGGGGGGGGGGGGGGGGGGGGGGGGGGGGGGGGGGGGGGGGGGGGGGGGGGGCEFD9FFGFGGGGGGGGGGGGGGGGGGGGGGGGGGGGGGGGGGGGGGGG:
@M03495:532:000000000-M42H9:1:2108:21236:6750 1:N:0:ACAGGAAA+TAGACAAT
GTCAGCATGTGAGCTTTGGAGTGAAATCTCTTGTCTTAAGGAATAAAGGAAAAAGATTCCGTCGGAGGCTCGGTGCTCTACAGGTTCAACCTTTGTACTCTATTATTGCCTCACATTCCATCTCTTGTGAAAATATATTTGATTGGCTTTTCTGCAGGTTGTTTGCCAGGACTTTCCAAGACCTCCACTAGAAAACACAATAAACTTTTTGGAAGCTGGACAACTATCTTCATTTTTCAGAAACAGTGAAC
+
CCCCCGGGGGGGGGGGGGGGGGGGGGGGGGGGGGGGGGGGGGGGGGGGGFGGGGGGGGGGGGGGGGGGGGGGGGGGGGGGGGGGGGGGGGGGGGGGGGGGGGGGGGGEEGGGGGGGGGFGGGGGGGGGGGGGGGGGGGGGGGGGGGGGGGGGGGGGGGGGGGGGGGGGGGGGGGGGGFGGGGGGGGGGGGGGGGGGGGGGGGGGGFGGFGGGGGGGGGGGGGGGGGGGGGGGGGGGGGGGGFGGGGGGGG+
@M03495:532:000000000-M42H9:1:2108:16610:6762 1:N:0:ACAGGAAA+TAGACAAT
GTCAGCATGTGAGCTTTGGAGTGAAATCTCTTGTCTTAAGGAATAAAGGAAAAAGATTCCGTCGGAGGCTCGGTGCTCTACAGGTTCAACCTTTGTACTCTATTATTGCCTCACATTCCATCTCTTGTGAAAATATATTTGATTGGCTTTTCTGCAGGTTGTTTGCCAGGACTTTCCAAGACCTCCACTAGAAAACACAATAAACTTTTTGGAAGCTGGACAACTATCTTCATTTTTCAGAAACAGTGAAC
+
CCCCCGGGGGGGGGGGGGGGGGGFGGGGGGGDGGGFFGGGGGGGGGGGGGGFGGGGGGGGGGGGGGGGGGGGGGGGGGGGGCGGGGGGGGGGGGGGCCFEGGGGGGGCFGGGGGGFGGGGFGEGGFFGGGGGGGFGGGGGGGGGGGGGGGGGGGGGFFGGGGGG8FGFEDGGGGGGGFGFEGGFGGFGGF9FFADCGGGGGGDFGGGGGGGGGFGGGFFGGGGGFCFGGFCCGGGFFGFAC78,1DGGGC+
@M03495:532:000000000-M42H9:1:2108:14748:6841 1:N:0:ACAGGAAA+TAGACAAT
GTCAGCATGTGAGCTTTGGAATTAGCTGGTTTATCAACGGCAAAATATAGATCGGAAGAGCACACGTCTGAACTCCAGTCACACAGGAAAATCTCGTATGCCGTCTTCTGCTTGAAAAAAAAAAAAAAAAATAATAAAGATTAAAAAAATGACGACTAATCTACAAGAAACGGTATGGCGCAAATCAAAATTATCGGAAGATAATGAAATTGACGAAGCTACATAGAATCAGTGTGGTCCAAGTGAGATAT
+
CCCCCGGGGGGGGGGGGGGGGGGGGGGGGGGGGGGGGGGGGGGGGGGGGGGGGGGGGGGGGGGGGGGGGGGGGGGGGGGGGGGGGGGGGGGEFGGGGGGGGGGGGGGFFGGGGGGGGGGGGFGG46+48@+,,C,,<,,,,,3,<<,3+:,,,*****8,,3,,7,3,3,5***6*63,*6<**@,,,,7,27,2***1<@<:?B+9++2+,++*****33++++3<+++*+00++*2++3+0++3+++2*
@M03495:532:000000000-M42H9:1:2108:21270:6868 1:N:0:ACAGGAAA+TAGACAAT
GTCAGCATGTGAGCTTTGGACTCCTGACTGGTTTATCAACGGCAAAATATAGATCGGAAGAGCACACGTCTGAACTCCAGTCACACAGGAAAATCTCGTATGCCGTCTTCTGCTTGAAAAAAAAAAAAAAAAAAAAACGGTAATATCGTGAGCTTAACTTCGACACATAATGTGTTTGAAACTTACTGGTAAAGATTACGTCGTAAATCTCTGGCTGCTCAGACGATTTGTCTGTACATCCTGTTGTGTGT
+
CCCCCGGGGGGGGGGGGGGGGGGGGGGGGGGGGGGGGGGGGGGGGGGGGGGGGGGGGGGGGGGGGGGGGGGGGGGGGGGGGGGGGGGGGGGGGC<FGGGGGGGGGGGEGGGGGGGGGGGGGGGGGGE8838++3@+5++****,3,,*,,,*8,,,,,,,3**111,,?,7,3,,44,,,,3,,,,,,,722,,5?,,,*2****44++7<,+2+33:+++2+3**/**3*++++2++00*+++002*2*/
@M03495:532:000000000-M42H9:1:2108:20308:6873 1:N:0:ACAGGAAA+TAGACAAT
GTCAGCATGTGAGCTTTGGTCCAGCCTGAGTCCTCTGGTTTATCAACGGCAAAATATAGATCGGAAGAGCACACGTCTGAACTCCAGTCACACAGGAAAATATCGTATGCCGACTTCTGCTTGAAAAAATAAATTAACGCTACAATCTGCAGACGTAGCATCTGATTTATCGCGAGCACTATTGTTCTTACGGATTCACCTAAAGTTATTCCTATATTCTAGGTTGTAGGGTTCCGGATACAGTACATTAA
+
CACCCDGGF9F9<FEE@CFEF@FF8<FFF<EFGECFGGC<EFFGC<,C@FF+CFFAF<C9@E<FFGGGGCFF<E@F<E,6,6C<<F8F9FF9CB@FDF,9E<F9,:,=:CC@+@BFE9,5?E=,,,,B>,,,95C,,5+++8+,,CF<9,,,,,++4,4,C<B<5,:,@,,++++++83,7,3,:8,,@D,@FE6F,,,7,,,6,7,3,=,3,@@,>,56,7,6,6*,,,*,,:E=C***0,,4541,>+1
@M03495:532:000000000-M42H9:1:2108:14842:7040 1:N:0:ACAGGAAA+TAGACAAT
GTCAGCATGTGAGCTTTGGAGTGAAATCTCTTGTCTTAAGGAATAAAGGAAAAAGATTCCGTCGGAGGCTCGGTGCTCTACAGGTTCAACCTTTGTACTCTATTATTGCCTCACATTCCATCTCTTGTGAAAATATATTTGATTGGCTTTTCTGCAGGTTGTTTGCCAGGACTTTCCAAGACCTCCACTAGAAAACACAATAAACTTTTTGGAAGCCGGACAACTATCTTCGTTTTTCAGAAACAGTGAAC
+
CCCCCFGGGGGFFGGGGGGGGGGFA@FGGGGGGGEFGDGGFCFGGFEF9EGFCGGGGGGGGGGGGGGFGGGGGGGGGGGFGFGGGGGGGFFFFGFEEFFGGGGGGGGAFEFGGGFGFFFFGGGFGFGGGGGEGFFFGGGGGGGFAFGGGGG9EEDEBB<?EGGFGFFF8FCFFFF?FFGGGG8DBDF<,FF:FCFCFGGFGGFGDF;@EF+>EGCCG@C>C7CF?CFGGGGGC?D>FFG9EFGFCCAFF@2
@M03495:532:000000000-M42H9:1:2108:12717:7152 1:N:0:ACAGGAAA+TAGACAAT
GTCAGCATGTGAGCTTTGGAGTGAAATCTCTTGTCTTAAGGAATAAAGGAAAAAGATTCCGTCGGAGGCTCGGTGCTCTACAGGTTCAACCTTTGTACTCTATTATTGCCTCACATTCCATCTCTTGTGAAAATATATTTGATTGGCTTTTCTGCAGGTTGTTTGCCAGGACTTTCCAAGACCTCCACTAGAAAACACAATAAACTTTTTGGAAGCTGGACAACTATCTTCATTTTTCAGAAACAGTGAAC
+
CCCCCGGGGGGGGGGGGGGGGGGGGGGGGGGGGGGGGGGGGGGGGGFGGGGGGGGGGGGGGGGGGGGGGGGGGGGGGGGGGGGGGGGGGGGGGGGGGGGGGGGGGGGCFGGGGGGGGGGGGGGGGGGGGGGGGGGGGGGGGGGGGGGGGGGGGGGGGGGGGGGGGGGGGGGGGGGGGGGGGGGGGGCGGGGGGGGGGGGGGGFGGGGGGGGGGGGGGFGGGGGGGGGGGGGGGGGGGGGCGGGGGGGGGG+
@M03495:532:000000000-M42H9:1:2108:19450:7155 1:N:0:ACAGGAAA+TAGACAAT
GTCAGCATGTGAGCTTTGGAATTAGTAAGTTGACGACAGAAGGAGCAAGATAACGACCACAGGGAGGGTGGTTTATCAACGGCAAAATATAGATCGGAAGAGCACACGTCTGAACTCCAGTCACACAGGAAAATCTCGTATGCCGTCTTCTGCTTGAAAAAAAAAAAAAGGAAACAACATAATACCACCCGAACCTGCATACGACGTCACCACCCAACTAACAGCATGCGTCACTTCACACAGTGCACTAG
+
CCCCCGGGGGGGGGGGGGGGGGGGGGGGGGGGGGGGGGGGGGGGGGGGGGGGGGGGGGGGGGGGFGGGGGGGGGGGFGGGGGGGGGGGGGGGGGGGGGGGGGGGGGGFFGGFGGGGGGGGGGGGGGGGGGGGGC?FFFGGGGGGGGGGGGGGGGGGFFGGGGEGGG35>**,5,65,,,,,7,,7,,,**1*4*3++++,77+*1*****+7**1**/*0++++*2+++*1***3++03+0;*+0+2+3**
@M03495:532:000000000-M42H9:1:2108:26706:7182 1:N:0:ACAGGAAA+TAGACAAT
GTCAGCATGTGAGCTTTGGAATTAGTAAATTCGTTGACGACAGAAGGAGCAAGATAACGACCACAGGGAGGGTGGTTTATCAACGGCAAAATATAGATCGGAAGAGCACACGTCTGAACTCCAGTCACACAGGAAAATCTCGTATGCCGTCTTCTGCTTGAAAAAAAAAATACTTAATCCAGATAACAAAACTGTAGTAATGGTTCATGCTGGTATTATATCTGCCATTCACGACTCTAATACTACTAACT
+
CCCCCGGGFECCEGGGGFGCEGFGGGGDFGGGGGGCEGGGGGEFGGGGGGGGGGGGGGEGGGGGCFGGFEFDFGGGGGFCGGGGGGCCEFCFGGFGAF<<FFCFGGGEFFGC<FFGGGGGGGGGGGDGGGGGGGGGGA<FDGGGGGGGGGGG<<AFGFGGGGGGFGGG@F,,3837,8,,3,@3@CF92,3:>,5,,7,,77,,,,,,4<;,,,,24,,,2,4422,,4++5**3*3+15+5+1+15152+
@M03495:532:000000000-M42H9:1:2108:25171:7224 1:N:0:ACAGGAAA+TAGACAAT
GTCAGCATGTGAGCTTTGGAGACTGGTTTATCAACGGCAAAATATAGATCGGAAGAGCACACGTCTGAACTCCAGTCACACAGGAAAATCTCGTATGCCGTCTTCTGCTTGAAAAAAAAAAACAGTAACTACAATGTAAACCTTGCTTACCTGTTCACTATATCTTTCTCTCCACCGTCGTTTATTATTTTGATCCTGCCGTTCCTCTTCACCCGTTCTTTCACCTTGCGCGCAGATCGTACTTTTCGTCT
+
CC@<CFFGGGGFGGGGFGGGGFGGGGGGGGGGGGGGGGGGGDGGGGGGGGGGGGGGGFGEFGGGGGGCFGGGGGGGGGG<F7EC@E@FCFF9FGGGGGGGGGFCGF,,9CF8,,CC4@7>7>+9,,5,5,,,85,,,,,,,:=,::,<,:,,,,,,:5A,:,,,:8@,,8,,3,38+3@++3++:37@=3=;79E;F,,,*@*,?@C,2@F,6D8*2,42,7,,6?,,,*2*=***++***/=C7++*3/*
@M03495:532:000000000-M42H9:1:2108:12128:7226 1:N:0:ACAGGAAA+TAGACAAT
GTCAGCATGTGAGCTTTGGTCCAGCCTGAGTCCTGGTTTATCAACGGCAAAATATAGATCGGAAGAGCACACGTCTGAACTCCAGTCACACAGGAAAATCTCGTATGCCGTCTTCTGCTTGAAAAAAAAAACATTCTAAACCTACCACATCATCCACAGTCTCGGATGCCTATTCCAGACGCAGCTAAGACGAGTACTACCAAACAACACTGGCCAAGCTCACCAACGCTCCGCAACCTCCATTCGCGAAC
+
CCCCCGGGGGGGGGGGGGGGGGGGGGGGGGGGGGGGFGGGGGGGGGGGGGGGGGGGGGGGGGGGGGGGGGGGGGGGGGGGGGGGGGGGGGGGGGGGGGGGGGGGGG<?EFGGCGGGAFGGCEFCEFGG>CC4,,,,5,8,,B,,8,,,,:8,,::,83,,,,,,3@++,,7,,:@,,,,++35++,77337<<**@=;,2,77>>8C,,*,,268,,,*,4<9:,2***=58**1**3+2/<+1++*2/))
@M03495:532:000000000-M42H9:1:2108:13621:7255 1:N:0:ACAGGAAA+TAGACAAT
GTCAGCATGTGAGCTTTGGTCCAGCCTGAGTCCTGGTTTATCAACGGCAAAATATAGATCGGAAGAGCACACGTCTGAACTCCAGTCACACAGGAAAATCTCGTATGCCGTCTTCTGCTTGAAAAAAAAAAAAAAAAAATAAAATAACATATACGACGGAGACAGTTTGAGTAGTCAACCACGAGAAAGACGAAGATGTCTCGGGAAAAACTCATTGAACCTGCTAAAGATAAGCATGAACACATAGTCTG
+
CCCCCGGGGGGGGGGGGGGGGGGGGGGGGGGGGGGGGGGGGGGGGGGGGGGGGGGGGGGGGGGGGGGGGGGGGGGGGGGGGGGGGGGGGGGGGGGGGGFGGGGGGGF9FFGGGGGGGGGGGGGGGGGGGGGF+8+838:,,>,,,,,3,,,,,3,33*5***85,3,,,,*,,,7,,,,,4*6**16,,6,*4<**7,77,7,***82+*3,++++++3+/2**+3++0+>++0++++++++*2+++++**
@M03495:532:000000000-M42H9:1:2108:17940:7263 1:N:0:ACAGGAAA+TAGACAAT
GTCAGCATGTGAGCTTTGGAGTGAAATCTCTTGTCTTAAGGAATAAAGGAAAAAGATTCCGTCGGAGGCTCGGTGCTCTACAGGTTCAACCTTTGTACTCTATTATTGCCTCACATTCCATCTCTTGTGAAAATATATTTGATTGGCTTTTCTGCAGGTTGTTTGCCAGGACTTTCCAAGACCTCCACTAGAAAACACAATAAACTTTTTGGAAGCTGGACAACTATCTTCATTTTTCAGAAACAGTGAAC
+
CCCCCGGGGGGFGGGGGGGGGGGGGGGGGGGGGGGFGGGFGGEGGGGGGGGGGGGGGGGGGGGGGGGGGFFGGGGGGGGEFEDGGGGGGGGGGGGGGGGGGGGGGGGEFFGGFGGGGGGGGGGEE<FGGFEGCFGGGGGGDFGGGGFGGGGGGGGGGGGGGGGGGGGGGGGGGGEFGGGGFGGGGGGGGFGGGD8=DFFGGGGFGGFGGGDFGGGGGGGFGGGGGGGGGGFGGGGGFGGGGCGGGGGFEF+
@M03495:532:000000000-M42H9:1:2108:8573:7264 1:N:0:ACAGGAAA+TAGACAAT
GTCAGCATGTGAGCTTTGGAGTGAAATCTCTTGTCTTAAGGAATAAAGGAAAAAGATTCCGTCGGAGGCTCGGTGCTCTACAGGTTCAACCTTTGTACTCTATTATTGCCTCACATTCCATCTCTTGTGAAAATATATTTGATTGGCTTTACTGCAGGTTGTTTGCCAGGACTTTCCAAGACCTCCACTAGTATACACAATAAACTTTTCGGAAGCTGGACAACTATCTTCATTTTTCAGAAACAGTGAAC
+
-CCA<9;6ECE<-6CFGF9E-@@AEFG<<<@FE,6C@F9F9FGDF<FC,FFGGGGG9EED,E,@+6@+,C<CBB@7C@<CEAF8,,6,C6CFF99F<EFGECFFCDG?,,:,8CFEEE?9FAFE,CFFGFGG9E99F9FF9FEC?B,BEA,:@:A<BF,,A@BF,5CF8?FE,F,A,B,,,ACBFABE,AA,A,@,5AFFFFG,E,;3E,++8>+@,;:E>F6,,@;;,@=C3D;,@:CC<3D6@1D,<C+
@M03495:532:000000000-M42H9:1:2108:25325:7276 1:N:0:ACAGGAAA+TAGACAAT
GTCAGCATGTGAGCTTTGGAATTAGTAAATTCGTTGACGACAGAAGGAGCAAGATAACGACCACAGGGAGGGTGGTTTATCAACGGCAAAATATAGATCGGAAGAGCACACGTCTGAACTCCAGTCACACAGGAAAATCTCGTATGCCGTCTTCTGCTTGAAAAAAAAAAAAACCAATATACAACAGGTAACGGATCTTGATGGTGATAGTCATTGTGTCCGAATAGCCTGAAGTGTGGATGCATCCGCAA
+
CCCCCGGGGGGGGGGGGGGGGGGGGGGGGGGGGGGGGGGGGGGGGGGGGGGGGGGGGGGGGGGGGGGGFGGGGGGGGCGGGGGGGGGGGGGGGGGGGGGGGGGGGGGGGGGGGGGGGGGGGGGGGGGGGGGGGGGGGAAFGGGGGGGGGFGGGGGGGFCFGFGGGCGD7C*****,*,,7,,3,,=,,,,,7*41**,,277,+22+?2,+,+++225*<B=****+55?**3+2+0+2++022+++2*))
@M03495:532:000000000-M42H9:1:2108:17604:7281 1:N:0:ACAGGAAA+TAGACAAT
GTCAGCATGTGAGCTTTGGTCCAGCCTGAGTCCTGGTTTATCAACGGCAAAATATAGATCGGAAGAGCACACGTCTGAACTCCAGTCACACAGGAAAATCTCGTATGCCGTCTTCTGCTTGAAAAAAAAAAAAAAAACACTTACACACTCAACGAAAGCATGCCAAGCACCATGTTGATATCGAGGGCCACTAACACCCATTTACCCATACGCCCCCAAACCTACCACACGAGACGTCAATGTCAACATCA
+
CCCCCGGGGGGGGGGGGGGGGGGGGGGGGGGGGGGGGGGGGGGGGGGGGGGGGGGGGGGGGGGGGGGGGGGGGGGGGGGGGGGGGGGGGGGGGGGGGGCEFGGGGGGFFGGGGGGFGGGGGGGGGGGGGGE+4+++8+3=,,3,C33>3F,,3+58++:6@,,>,,3*,3@,,,7,3,,,,7**6*5F:**,,,47,*4*,,79+2+4+5*+*41****3***++*++/*)*2**/*2**0+<9++++***
@M03495:532:000000000-M42H9:1:2108:16577:7329 1:N:0:ACAGGAAA+TAGACAAT
GTCAGCATGTGAGCTTTGGAATTAGCTGGTTTATCAACGGCAAAATATAGATCGGAAGAGCACACGTCTGAACTCCAGTCACACAGGAAAATCTCGTATGCCGTCTTCTGCTTGAAAAAAAAAAATACCTAAAAAAGAAGCACCTTCCAACTACGTACCATCATCAGCGGTACTACACAGTGTACGGGCGTCTTACGACGTCACTGGGCGAACACACTATTTAGCTGTGTTATAGCGTTAGTAGTGACCTT
+
CCCCCGGGGGGGGGGGGGGGGGGGFGGGGEFFGGFFGGGGGGGGGGGGGGGGGGGGGGGGGGGGGGGGGGGGGDGGGGGGGGGGGFGGGGGCFGGGGGGFGGGEEFGFGGGEGGGFGGGGGGFG+4,,,<F,,,5++8,,3BB<,,BB<,,8=B:3,B3=:@C,,,:<+3++3,3F<,3,,3,37***5>1**>,<****1*6*,6+*=**4*=4**43+22+5<5<9+39+90++*1*2*++2++++3**
@M03495:532:000000000-M42H9:1:2108:15650:7342 1:N:0:ACAGGAAA+TAGACAAT
GTCAGCATGTGAGCTTTGGTTTATCAACGGCAAAATATAGATCGGAAGAGCACACGTCTGAACTCCAGTCACACAGGAAAAGCTCGTATGCCGACTTTTGCGTGAAATAAATGAGAAAGCAATTGTGTGAAAGTCAACCCTCTCACAACAGAGGAGGCTACGTAAACCGATAGCTCGTTTACCATTGTGAAGGGAACATACACTAAACAGGCTTGAACGTTCTTAAATCGTATGTAACCAGAGTGTTTGAG
+
CC<<@C9-CC@EEFGFGGG<@EFFFGDD6@BFCEGA@FFGGF<<FG>+,E@FFGGGGCF,,;CF<FFGFGAAFGE8E,<,E<E98@F,66C,C++@=,,,:+8,B,,5,,:5,,,9,B?9=,,9=F9,,C5<,9C5,,BF,+BFF<E<C?,<=+<+++,,6+A,AF,,6++@+,,3+++@3,@,3@F,@C,,@<,@CF:,,3@C,,@,,?:*2,*6D84*,6=,?CCC9C4C8,?,;9,,/,/4+19C*+*
@M03495:532:000000000-M42H9:1:2108:28103:7425 1:N:0:ACAGGAAA+TAGACAAT
GTCAGCATGTGAGCTTTGGAGGGTGGTTTATCAACGGCAAAATATAGATCGGAAGAGCACACGTCTGAACTCCAGTCACACAGGAAAATCTCGTATGCCGTCTTCTTTTTGTAAAAAAAATAATCTTCTAACCCCTTCCCACTACCCTATAGGATGTGCAGTAAAATCAAGCCTGCTGCTGCCTTTAAGATTTGCTGCTGGCATATTGTGTATGATCGTACCAACATCTCTTCATTTCATTTTTTTTCATG
+
<B-6A<A9C;FCEGG@<CECFEF@@7@,EFEF<FFF>7:6,,C@FFGCEEFGGGGFGCEF,@C8,F@F<EFFFDFCC,C<E,C<FGGG6,<C<CGFG9,8B>C,CC,9?CF4?5,,,@>+,:55,,,,,,,:,:B4F,,484F,,,,8,,B,,,,:,:,,,5,,CFG,,:,,:,,@,,,,8,,,3,,8,8,,,,7>3,7,,@3,3,,,,,,,3,,32*1,4*,,6*4,,2+,1;<7<=9,,,,1***++++
@M03495:532:000000000-M42H9:1:2108:13088:7467 1:N:0:ACAGGAAA+TAGACAAT
GTCAGCATGTGAGCTTTGGTCCAGCCTGAGTCCCTGGTTTATCAACGGCAAAATATAGATCGGAAGAGCACACGTCTGAACTCCAGTCACACAGGAAAATCTCGTATGCCGTCTTCTGCTTGAAAAAAAAAATGCCATGCTAATGAACAAAGTAACCCTGCACAGAACGTATCTAGGTCAGTTGAACCCGACCCGCAAACTCTTCTAACCACAACTTGTTAGTTCCATCAACAGCACAGCCAGATGCCCAA
+
CCCCCGFGGGGGGGDFGFGGGGGGGGGGGFFFGGGGGFGFGGGFFEECCGEFCEGGGGFGGEGEGGGGGGFGGGGGDCEEFGGG@DGGGCDFFFF8FCE,CFEFFEFECGECCF<FF,CE,=F8FCG:C+4@,,5:5,:=,,:5,F,5,8AC,,,:,3:,6,,,,,3,+:,B,3C>8,8,3,3,=3753:+@<3**>C<C@:,,6@9,D7CF,,*,,252621,66,1>9:C6***3=*87*/*++0030*
@M03495:532:000000000-M42H9:1:2108:4668:7473 1:N:0:ACAGGAAA+TAGACAAT
GTCAGCATGTGAGCTTTGGAGTGAAATCTCTTGTCTTAAGGAATAAAGGAAAAAGATTCCGTCGGAGGCTCGGTGCTCTACAGGTTCAACCTTTGTACTCTATTATTGCCTCACATTCCATCTCTTGTGAAAATATATTTGATTGGCTTTTCTGCAGGTTGTTTGCCAGGACTTTCCAAGACCTCCACTAGAAAACACAATAAACTTTTTGGAAGCTGGACAACTATCTTCATTTTTCAGAAACAGTGAAC
+
CCCCCGGGGGGDGGGGGGGGGGGGGGGGGGGGGGGGGGGGGGGGGGGGGGGGGGGGGGGGGGGGGGGGGGGGGGGGGGGGGGGGGGGFGGGFCGGGGGFGCGGGGGF9FGGGGGGDFCFCGGGGGGGGGGGGGGGGGGGGGGGGG8B=FGGGGGGFGGGGFCFGGGGFGFGGCEGGGGGFFGGGGGGGGDGFFGGGGGGFFGGGCFGGGD6CGGGGGGFGFFFGCEEGGGFFGGFCFGFDFGGGGGGGCF+
@M03495:532:000000000-M42H9:1:2108:11227:7488 1:N:0:ACAGGAAA+TAGACAAT
GTCAGCATGTGAGCTTTGGACTCCTGACTGGTTTATCAACGGCAAAATATAGATCGGAAGAGCACACGTCTGAACTCCAGTCACACAGGAAAATCTCGTATGCCGTCTTCTGCTTGAAAAAAAAAAAAATAAAAATAAAAAAAACGAATGAGTAATGACAACAGTGAATACATACAGGAACAAAATTAAAATGGATAAGCAGGTACACACAACAAAGTCATAGTATAAGGACCGACAGAGTTAGAACGTTT
+
CCCCCGGGGGGGGGGGGGGGGGGGGGGGGGGGGGGGGGGGGGGGGGGGGGGGGGGGGGGGGGGGGGGGGGGGGGGGGGGGGGGGGGGGGGGGGCAFGGGGGGGGGGGGGGGGGGGGGGGGGGGGGC=+88:,,5,,,,,8,38+++++@:>,,,3,,:,,,,,3,,,7,,,,,,,,,8,,,,,5,,,7,,,,,,,,3,,7,,*22,2,,4**4,,2*++2+,+++5++++0*3*3*33*+++++++3*/*2
@M03495:532:000000000-M42H9:1:2108:12174:7525 1:N:0:ACAGGAAA+TAGACAAT
GTCAGCATGTGAGCTTTGGAATTAGTAAATTCGTTGACGACAGAAGGAGCAAGATAACGACCACAGGGAGGGTGGTTTATCAACGGCAAAATATAGATCGGAAGAGCACACGTCTGAACTCCAGTCACACAGGAAAATCTCGTATGCCGTCTTCTGCTTGAAAAAAAAAAACAAAACATGGTCCTATCAGCCCCACATATACCTCTTACTAAGACGCCTTACTGTTAATACCTCTCTAAGCTGTAATCACC
+
CCCCCGGGGGGGGGGGGGGGGGGGGGGGGGGGGGGGGGGGGGGGGGGGGGGGGGGGGGGGGGGGGGGGGGGGGGGGGGGGGGGGGGGDGGGGGGGGGGGGGGGGGGGFFFGGGGGGGGGGGGGGGGGGGGGGGGGGGFFGGGGGGGGGGGGGGGGGGGGGGGGGFECFGG*8,3,,,,,3,33,,777,7,,C18FEGG9<,@92<9,,,,,4++1***3+,++5+>19+++3++5+3+50++4+++++2*
@M03495:532:000000000-M42H9:1:2108:27566:7537 1:N:0:ACAGGAAA+TAGACAAT
GTCAGCATGTGAGCTTTGGAGTGAAATCTCTTGTCTTAAGGAATAAAGGAAAAAGATTCCGTCGGAGGCTCGGTGCTCTACAGGTTCAACCTTTGTACTCTATTATTGCCTCACATTCCATCTCTTGTGAAAATATATTTGATTGGCTTTTCTGCAGGTTGTTTGCCAGGACTTTCCAAGACCTCCACTAGAAAACACAATAAACTTTTTGGAAGCTGGACAACTATCTTCATTTTTCAGAAACAGTGAAC
+
CCCCCGGGGGGEGGGGGFGGGGGDFGGGFGGADGFGGGGFGFGGGGGG9EEFFGGGGGGG@FGGGGGGGGGCGCFGFGGFFGFGGCEFFGGGGGGGGCGDFEFGGGDCCGGGGFFGGEFAFEFGGGGGGGFGCFGGGGGFF9FGF8FGGGGGGGGCGFDGGGGGGGGFEF7FGGG<?@EFGFG:D:DBGFGACD8:FFCFGGCFGFDDGGG:FGGGGGFGGGGGGGGGGGGAFGGGGGFF7DFF:DFGGG:
@M03495:532:000000000-M42H9:1:2108:4421:7578 1:N:0:ACAGGAAA+TAGACAAT
GTCAGCATGTGAGCTTTGGAATTAGTAAATTCGTAGACGACAGAAGGAGCAAGATAACGACCACAGGGAGGGTGGTTTATCAACGGCAAAATATAGATCGGAAGAGCACACGTCTGAACTCCAGTCACACAGGAAAATCTCGTATGCCGTCTTCTGCTTGAAAAAAAAAATTATAGATAGACTAAGCATTTGTCACAGACGTAAAGAACATTTCTACAGCGTAGAAATTACGGTGTTAACCATAAGAGAAA
+
C@@C<FGGFDGFCCEFGFGF6E@FG<6F9F-CC;,9BFCC@@CF<@FEFGFGGFGGFGGGE:FEFGGG,FE+B7FBF,EECFGGGG@+8:,CE55CEFEF7=BCGGD<EEGGGGED<F8?FGGGFGGECAEGF=<FFDB@BDFCFFGFCGGCFD9DFF,>,:EE8F++@:,,,87,,8,77,@F:,,,,,@,,7,2,,,,***,*,,,6,,,6,,,,,>,:=/**5+1+++**58/1+5+3AFFC++2*2*
@M03495:532:000000000-M42H9:1:2108:10776:7610 1:N:0:ACAGGAAA+TAGACAAT
GTCAGCATGTGAGCTTTGGAATTAGTAAATTCGTTGACGACAGAAGGAGCAAGATAACGACCACAGGGAGGGTGGTTTATCAACGGCAAAATATAGATCGGAAGAGCACACGTCTGAACTCCAGTCACACAGGAAAATCTCGTATGCCGTCTTCTGCTTGAAAAAAAAAAAAAACAAACGAAAAAAAACGAAATATAACGACGTCCCTCACGAAATAACAATAATAGGAAACTCATAACCATACAGAACAG
+
CCCCCGGGGGGGGGGGGGGGGGGGGGGGGGGGGGGGGGGGGGGGGGGGGGGGGGGGGGGGGGGGGGGGFGGGGGGEGGGGGGGGGGGGGGGGGGGGGGGGGGGGGGGGGGGGGGGGGGGGGGGGGGGGGGGGGGGGGF@FFGGGGGGGGEGGGGGGGGGGGCGGFGGGGDF*5**3<D5*=1**61****1**45,,7<*41*2***0********03++2+2++0++0+**+++++++00<+*+++3075
@M03495:532:000000000-M42H9:1:2108:12974:7621 1:N:0:ACAGGAAA+TAGACAAT
GTCAGCATGTGAGCTTTGGAGTGAAATCTCTTGTCTTAAGGAATAAAGGAAAAAGATTCCGTCGGAGGCTCGGTGCTCTACAGGTTCAACCTTTGTACTCTATTATTGCCTCACATTCCATCTCTTGTGAAAATATATTTGATTGGCTTTTCTGCAGGTTGTTTGCCAGGACTTTCCAAGACCTCCACTAGAAAACACAATAAACTTTTTGGAAGCTGGACAACTATCTTCATTTTTCAGAAACAGTGAAC
+
CCCCCGGGGGGGGGGGGGGGGGGGGGGGGGGGGGGGGGGGGGGGGGGGGGGGGGGGGGGGGGGGGGGGGGGGGGGGGGGGGGGGGGGGGGGGGGGGGGGGGGGGGGFEFFGGGGGGGGGGGGGGGGGGGGGGGGGGGGGGGGGGFFGGGGGGGGGGGGGGGGGGGGGGGGGGGGGGGGGGGGGGGGGGGGGGGGGGGGGGGGGGGGGGGGGGGGGGGGGGGGGGGGGGGGGGGGGGGGGGGGGGGFEFGG+
@M03495:532:000000000-M42H9:1:2108:28243:7621 1:N:0:ACAGGAAA+TAGACAAT
GTCAGCATGTGAGCTTTGGTCCAGCCTGAGTCCTGGTTTATCAACGGCAAAATATAGATCGGAAGAGCACACGTCTGAACTCCAGTCACACAGGAAAATCTCGTATGCCGTCTTCTGCTTGAAAAAAAAAACACCTAAATATTAAACTATATCACATACATCTCCTCGATAACATCTGCTCGTATAATATCAATGTAGTGTTTCATTACCACTACCAATCCTCGACACTGTTGTTTCGTGTAGTGATCACT
+
CCCCCGGGGGGFGGGGGGGG<F<EEFCF;CFFFGFGFGGGGGGGGFGGD@<DE9FEF9FFGEE:@CFF@FCFGGGGGCECEFGGGEFGCEFGGGAFFGGGGCFGCGF,BC:>CFC9F<EFG8C9A<C=C+6+488,:5,,,,58,,5,5,5,,,,,,,::,,,,,,,++,,+,,,7,3,,,+++58,,3,8,,,,,,,3,@=@,@,,,,,7>,@,,,,,4,<,**4**,24,,,2,,*/*/,,1+++++*+
@M03495:532:000000000-M42H9:1:2108:3576:7645 1:N:0:ACAGGAAA+TAGACAAT
GTCAGCATGTGAGCTTTGGAGGGCAAGAAGTGGTAGTGACTGGTTTATCAACGGCAAAATATAGATCGGAAGAGCACACGTCTGAACTCCAGTCACACAGGAAAATCGCGTATGCCGTCTTCTGCTTGAAAAAAAAACCAGTCTTACAACGCCGAACACGCGGTGGAGATGCGTAGGTGGCTAGAGTTAAACGGATTTAGTGAGAGCAAAGCGTGCATCCCGTGATGGTCAATGAGGACTTCACGATCCAA
+
C@@C@D9@FFDCE<9FFFF8FFGGD<@C9EE9EC,C;C9F,CDCA8FF,C,C@CC@+ED@9@EECAFFE,B@8EFGGGGCFF<C,,CCE<CCFGE<,6B,C<CFF<C,:@BEECCC@?CC?<<?EDEGFC<F4FE:F+8,85,5,:B,A=++++++3+:8C+*@B7F5,8,,5>*::F:7,3,,,,7C,,77***6*<,7@:9++58:+,++4**3*++3**23*35+5+2<<++3*350++0+/******
@M03495:532:000000000-M42H9:1:2108:9461:7655 1:N:0:ACAGGAAA+TAGACAAT
GTCAGCATGTGAGCTTTGGAGCCTGAGTCCCTGGTTTATCAACGGCAAAATATAGATCGGAAGAGCACACGTCTGAACTCCAGTCACACAGGAAAATCTCGTATGCCGTCTTCTGCTTGAAAAAAAAAACAATGAACTTTTCAAGCGTACGTATCTAAGGTTTATACTCGCCTTCGTTCCTCGTACAGATGACACTATAAGTCTCCCACATATAAACGAAATAACACTCACTCATACTATTCAGTCTCCGA
+
CCCCCGGGGGCCCFGGGGGGGGGGGGGGGCCFG8@<FFGGGGGGGGGGCFGGFGGGGGGCCEGGGGGGGGDGGGGGFGGFGGCECFGCFGGGGGGG98CEFFGGFFG:CFGCFGGGGFFFG,FE+@+CF+,8,5,:5,<,5,,8<,3+3:+3,A,8C,,33,C,,,,,,+++++,+3@,:@=F36**7,3,>,,6,,,,,3,72,,,,66,256,,6*/66=,2,,51<,0>C?9,,++5+++4+5>775)
@M03495:532:000000000-M42H9:1:2108:11035:7659 1:N:0:ACAGGAAA+TAGACAAT
GTCAGCATGTGAGCTTTGGTCCAGCCTGAGTCCTGGTTTATCAACGGCAAAATATAGATCGGAAGAGCACACGTCTGAACTCCAGTCACACAGGAAAATCTCGTATGCCGTCTTCTGCTTGAAAAAAAAAAAAAAGCCCAAACAAGACACTCAGGATAAAACACTCACAGTACTCAGACCTAGTAAATACCTTAACTGCTGGTGTGCAGCAATACCTGTAGTCCTATACAGAGTCAAACACCACCACTTAC
+
CCCCCGGGGGGGGGGGGGGGGGGGGGGGGGGGGGGGGGGGGGGGGGGGFGGGGGGGGGGGGGGGGGGGGGGGGFGGGGGFGGGGGGGGGGGGGGGGGG9FGGGGGGFGFGGGGGGDFGGGGGGGFGGGGDG:+8++,:3>+,+:,,:D<,8,,,,,3,,,:,,>@,:3@,,8,,7,3@,6,77337,@,,,2,,,2@,,7,,22,4,,,7:,,,,,,6,,,7,2?;,4++11+5?9C+0**3*****++++
@M03495:532:000000000-M42H9:1:2108:26941:7690 1:N:0:ACAGGAAA+TAGACAAT
GTCAGCATGTGAGCTTTGGAGGGCAAGAAGTGGTTGTGACTGGTTTATCAACGGCAAAATATAGATCGGAAGAGCACACGTCTGAACTCCAGTCACACAGGAAAATCTCGTATGCCGTCTTCTGCTTGAAAAAAAAAATATGCTATATATAACTGATCTCTCCTACCGTATCCTCCCTTTTTCTTCTGCCATTCTATAGCTTCCTCTCCCTTTCCCATCCTTCCTCATCTCTGATCCCTATTACCTCACCC
+
CCCCCGGGGGGFGGGGGGCFFGGGGGFGCFFGGFDGCFGGGFGFFGGGGGGGGGGGGGGGFGFGFGFGGCFEGGGGGGGGGGFFFGGGGGFFDFGGGGG<<CCF<,45CAFGGGGGEEGG7EAFG<EFGAFGF+FG@F,,,,,,,55,,,,55,:,,,::,,,33:3+333,,,8,+,8,@FE9,8337,,@=97=,3,,,,,3,,EF,6,,,,,,66,6?F,,6,2>,2+>,521,,4,,,,41,14412
@M03495:532:000000000-M42H9:1:2108:16292:7691 1:N:0:ACAGGAAA+TAGACAAT
GTCAGCATGTGAGCTTTGGAGTGAAATCTCTTGTCTTAAGGAATAAAGGAAAAAGATTCCGTCGGAGGCTCGGTGCTCTACAGGTTCAACCTTTGTACTCTATTATTGCCTCACATTCCATCTCTTGTGAAAATATATTTGATTGGCTTTTCTGCAGGTTGTTTGCCAGGACTTTCCAAGACCTCCACTAGAAAACACAATAAACTTTTTGGAAGCTGGACAACTATCTTCATTTTTCAGAAACAGTGAAC
+
CCCCCGGGGGGGGGGGGGGGGGGGGGGGGGGGGGGGGGGGGGGGGGGGGGGGGGGGGGGGGGGGGGGGGGGGGGGGGGGGGGGGGGGGGGGGGGGGGGGGGGGGGGGFGGGGGGGGGGGGGGGGGGGGGGGGGGGGGGGGGGGGGGGGGGGGGFGGGGGGGGGGGGGGGGGGGGGGGGGGGGGGGGGGGGGGGGGGGGGGGGGGGGGGGGGCGGGGGGGGGGGGGGGGGGGGGGGGGGGGGGGFGFGGGG+
@M03495:532:000000000-M42H9:1:2108:10335:7708 1:N:0:ACAGGAAA+TAGACAAT
GTCAGCATGTGAGCTTTGGTTTATCAACGGCAAAATATAGATCGGAAGAGCACACGTCTGAACTCCAGTCACACAGGAAAATCTCGTATGCCGTCTTCTGCTTGAAAAAAAAAAAAAAAAAGAATATACAATAAGAAAACGTTGTTGTGCTGATAACGACATGTCTCAAAAATGGAGTACTGGCTGTAATGAGGGCTTAGAAAATGTCACAAGTAAAGAAGTACTGCTGACTGAAAGTGTATGTGAAGTTG
+
CCCCCGGGGGGGGGGGGGGGGGGGGGGGGGGGGGGGGGGGGGGGGGGGGGGGGGGGGGGGGGGGGGGGGGGGGGGGGGGGGCEFGFGGGGGGGGGGGGGFGGGGGGDCECFGGG+4@++++++,:A@D3,,,,3,,:<8,+3,,38>,+:,,:3,,,*8*5*8,,=;,,,>*,,7,,3,7,,,,,4,3,7,,,36*3,,,,,7,+4+4+,+7*4++++32+,+++5++++2+5++021+2=++2+3++3?*
@M03495:532:000000000-M42H9:1:2108:17432:7715 1:N:0:ACAGGAAA+TAGACAAT
GTCAGCATGTGAGCTTTGGAATTAGTAAATTCGTTGACGACAGAAGGAGCAAGATAACGACCACAGGGAGGGTGGTTTATCAACGGCAAAATATAGATCGGAAGAGCACACGTCTGAACTCCAGTCACACAGGAAAATCTCGTATGCCGTCTTCTGCTTGAAAAAAAAAAAAAGATAAAAATCAACATAACACAGACCATTTCATAAGCGATATAATACCCACCGTCGCTTACACACAGAGACAACCTATA
+
CCCCCGGGGGGGGGGGGGGGGGGGGGGGGGGGGGGGGGGGGGGGGGGGGGGGGGGGGGGGGGGGGGGGGGGGGGGGGGGGGGGGGGGGGGGGFGGGGGGGGGGGGGGEGGGGGGGGGGGGGGGGGGGGGGGGGGGGGFGGGGGGGGGGGGGGGGGGGGGGGGGGGDGGFG@*1**,,,,7,,,,3,,62@,<2,,,,*,,,,,,++55+***4*+5+++?>,***2/*2/*C8F0+//*++*2**/*++2*
@M03495:532:000000000-M42H9:1:2108:17840:7721 1:N:0:ACAGGAAA+TAGACAAT
GTCAGCATGTGAGCTTTGGATTAGTGTTGACGACAGAAGGAGCAAGATAACGACCACAGGGAGGGTGGTTTATCAACGGCAAAATATAGATCGGAAGAGCACACGTCTGAACTCCAGTCACACAGGAAAATCTCGTATGCCGTCTTCTGCTTGAAAAAAAAAACAAAACAGTAACAATGCTACAACAAACTTCAGTGAAAGAAATATCAATAACAGATAGTGTACATGTGATCAAGACACTCAAGCATGCC
+
CCCCCGGGGGGGGGGGGGGGGGGGGGGGGGGGGGGGGGGGGGGGGGGGGGGGGGGGGGGGGGGGGGGGGGGGGGGGGGGGGGGGGGGGGGGGGGGGGGGGGGGGGGGFGGGGGGGGGGGGGGGGGGGGGGFFGGGGGGGGGGGGGGGGGGGGGGGGGGGGGGG+:8,6,8,,,3,,,,,,,37,,,3,6,,7,,6,777,,,,,2,,,,,,2,,,,,,,,,,,+++++++21+++++*5*+58?9+*1+*2
@M03495:532:000000000-M42H9:1:2108:15778:7740 1:N:0:ACAGGAAA+TAGACAAT
GTCAGCATGTGAGCTTTGGAATTAGTAAATTCGTTGACGACAGAAGGAGCAAGATAACGACCACAGGGAGGGTGGTTTATCAACGGCAAAATATAGATCGGAAGAGCACACGTCTGAACTCCAGTCACACAGGAAAATCTCGTATGCCGTCTTCTGCTTGAAAAAAAAAAAAAAAAAAAAGAAAGTACACGACCAGAACTACAACAAAGTAGTGTAAGAGGATCATCAGCATGTCCATCAACTCAGGTTAC
+
CCCCCGGGGGGGGGGGGGGGGGGGGGGGGGGGGGGGGGGGGGGGGGGGGGGGGGGGGGGGGGGGGGGGDGGGGGGGGGGGGGGGGGGGGGGGGGGGGGGGGGGGGGGFFGGGGGGGGGGGGGGGGGGGGGGGGGGGG,EDFGGGGGGGGGGGGGGGGGGGGGGGGGGGGG331*54*1=**4++,2,,,,****1*4**3+00<<*;**+++2++0++<+**++*++++3*++3++++3++*+0++0++**
@M03495:532:000000000-M42H9:1:2108:20033:7801 1:N:0:ACAGGAAA+TAGACAAT
GTCAGCATGGTGAGCTTTGGAGACTGGTTTATCAACGGCAAAATATAGATCGGAAGAGCACACGTCTGAACTCCAGTCACACAGGAAAATCTCGTATGCCGTCTTCTGCTTGAAAAAAAAAAAAACTGAAGAACACACCTCTCAACTCCAATCACACCAGCGCATATCGGATCTCTTTTACTGAACGCTACATAAAAGACAATATCACAAATATAGTGGTCCCAAGCATCACGATATCATCAGCTAGACTG
+
CCCCCGGGGGGGGGGGGGGGGGGGGGGGGGGGGGGGGGGGGGGGGGGGGGGGGGGGGGGGGGGGGGGGGGGGGGGGGGGGGGGGGGGGG<CFGGGGGGGGGCFEFGCEFDCG8FGGGGGCEG>8+B,5?,,5:,8,,8+,,,,,3,,3,,83,:@,B+>@>+7>++,8***8*,,,,,77,3,,,,,66>*@,,,7,,*,,,7?,2,2,,,,6,B,,+*5+,*+23**+4*+*/*/*5++4>0+1+++0**
@M03495:532:000000000-M42H9:1:2108:22940:7825 1:N:0:ACAGGAAA+TAGACAAT
GTCAGCATGTGAGCTTTGGACTGGTTTATCAACGGCAAAATATAGATCGGAAGAGCACACGTCTGAACTCCAGTCACACAGGAAAATCTCGTATGCCGTCTTCTGCTTGAAAAAAAAAAAAAATCTGAACACCATGTCCATTCTCTCTTATCTTACTTGTTCAGTAATTATCTGATATACCATAACTACTTTCTACCTCGCATCAATATGCCACATCCTACTACTCACAGCTAGTTACCATATCTTGACGA
+
CCCCCGGGGGGGGGGGGGGGGGGGGGGGGGGGGGGGGGGGGGGGGGGGGGGGGGGGGGGGGGGGGGGGGGGGGGGGGGGGGGGGGGFFGGGGGGGGGGE=FDCGDFF9CEF?FGDFGGG8688,,,,,,:<,+8,,5,,,,,,,,,,,33,,,,,,,,,,,,C,3,,,,,,,:,,,,,,,,,8,:,3,,3,,,@EFF9>*<**4,6,,2,,7,6>,,,,4,<,,6,14,,*1,,,>,5,+++++3++++2*
@M03495:532:000000000-M42H9:1:2108:10926:7894 1:N:0:ACAGGAAA+TAGACAAT
GTCAGCATGTGAGCTTTGGATGGTTCTGGTTTATCAACGGCAAAATATAGATCGGAAGAGCACACGTCTGAACTCCAGTCACACAGGAAAATCTCGTATGCCGTCTTCTGCTTGAAAAAAAAAAAAAATAACTAAAGCGCAGTAAACAAGAAAGAAAAAAAGCGCAGCGGTACACTGGCGTACACTATTAAATACAGTCTCTAACTTAACATGAAGATAACAAGAAGAGACAGTATGTAAAGCATCATAAA
+
CCCCCGGGGGGGGGGGGGGGGGGFGGGGGGGGGGGGGGGGGGGGGGGGGGGGGGGGGGGGGGGGGGGGGGGGGGGGGGGGGGGGGGGGGGGEFFGGGGGFGGGGGGGGGGGGGGGGGGGGGGGG=88+,58,,,,,,,+++++,3,,::<,,,,,,,,3+5:,**5*51****8,,3,,*6*41,,,77,,2,,+,2,,,,,7+++4+4,5,+225541+<<+***++3+**2+0++3+++<C670++00*
@M03495:532:000000000-M42H9:1:2108:11355:7930 1:N:0:ACAGGAAA+TAGACAAT
GTCAGCATGTGAGCTTTGGAATTAGCTGGTTTATCAACGGCAAAATATAGATCGGAAGAGCACACGTCTGAACTCCAGTCACACAGGAAAATCTCGTATGCCGTCTTCTGCTTGAAAAAAAAAACAAAAAGAAAAAGCAACGGCTAAGGCCGAGCCAGCAGAAGCGGAAATACGGGAGTGGAAAGGGTTATGCGGAATCAGCGTGCGTAACACGTCAGACGCAGACCTGAAAAAGCGGTAGTAAAGTCGTG
+
CCCCCGGGGGGGGGGGGGGGGGGGGGGGGGGGGGGGGGGGGGGGGGGGGGGGGGGGGGGGGGGGGGGGGGGGGGGGGGGGGGGGGGGGGGG@EFGGGGGEGGGGGGFDFFGGGFDGGFGGEGGG+,,,44+:A,BB+,,,:7=+3>,8,833+++8@@+><,,,><+3*@9>>@D*516>7CF>:,6,,1,,7**4=*,?7,****1*441,+*43**++***/***+0*9++**/*1/*/0+02+33*/1
@M03495:532:000000000-M42H9:1:2108:22038:8004 1:N:0:ACAGGAAA+TAGACAAT
GTCAGCATGTGAGCTTTGGAATTAGTAAAGTTGACGACAGAAGGAGCAAGATAACGACCACAGGGAGGGTGGTTTATCAACGGCAAAATATAGATCGGAAGAGCACACGTCTGAACTCCAGTCACACAGGAAAATCTCGTATGCCGTCTTCTGCTTGAAAAAAAAAAAAATGATGCAAGCATTATCCGTCTTTACTGTGTGTTAAGGACGCGCAGACGGTGCCTCAACTCTGATCTCAAAGCCTAGCGCCC
+
CCCCCGGGGGGGGGGGGGGGGGGGGGGGGGGGGGGGGGGGGGGGGGGGGGGGGGGGEGGGGGGGGCFGGGGGGGGGGGGGGGGGGGGGGGGGGGGGGGGGGGGGGGGFGGGGGGGGGGGGGGGGGGGGGGFFGG?FFGGGGGGGGGGGGGGGDF<ADC<FGFGGGC@***5,,8,,:,,6,7,73,,>*,,4;,,23,,7,2,,6=,,+*1*:8******1**00<+*+30+2++++3+++;C6+*<E*7)
@M03495:532:000000000-M42H9:1:2108:12257:8031 1:N:0:ACAGGAAA+TAGACAAT
GTCAGCATGTGAGCTTTGGAATTAGTAAATTCGTTGACGACAGAAGGAGCAAGATAACGACCACAGGGAGGGTGGTTTATCAACGGCAAAATATAGATCGGAAGAGCACACGTCTGAACTCCAGTCACACAGGAAAATCTCGTATGCCGTCTTCTGCTTGAAAAAAAAAAATAAAGCCCAAACGACGACTAACGTACAACTGTACTCCCCACAGACAACAAGCAGGTGAACCGGGTACCAAGAACAACAGC
+
CCCCCGGGGGGFGGGGGGGGGGGGGGGGGGGGGGDFGGGGGGGGGGGGGGGGGGGGGGGGGGGGGGGGGGGGGGGGGGGGGGGGGGGGGGGGGGGGGGGGGGGGGGGDFGGGGGGGFGGGGGGGFGGGGGGGGGGGFA@FGGGGGGGGGGGGGGGGGGGGGGGGCGDEGG*,33,,,,*6*,*****4***26*6,**,,,,,45+2+*121*2+**+**4+*3**/+++***2***223A8*****2299
@M03495:532:000000000-M42H9:1:2108:6090:8072 1:N:0:ACAGGAAA+TAGACAAT
GTCAGCATGTGAGCTTTGGTCCAGCCTGAGTCCTCTGGTTTATCAACGGCAAAATATAGATCGGAAGAGCACACGTCTGAACTCCAGTCACACAGGAAAATCTCGTATGCCGTCTTATGCTTGAAAAAAAAAAAAAAGGAAGAGAAATAGGGATGTGGGACAGGAAAAAGCAAACAGTCGAAAACCTAAGAACAGATTAGGCTAGAATGATACTGTACGAACATCACAGGTCACCATACATATGAAGTGTA
+
CCCCCGGGGEGGGGGGGGGGGGGGCGGGGGGFGGGGGGFGGGGGGGGGGGGGGGGGGGGGGGFGGGGGGGGGGGGGGGGGGGGGGGFGGGGGGGFFGGGG<,CDFFFEFGGDGGFF,CCC99EFFDFFGGGEC=+++++33,,,BF,,,,B,,,+,:,+,,++3::<,,8C3,@,,63,*61**3*,,,,7>,36,,,2,,,,,,,,,,,,,,,,,++3*4**+3+5++*2++++++5*++5+++++++00
@M03495:532:000000000-M42H9:1:2108:22600:8106 1:N:0:ACAGGAAA+TAGACAAT
GTCAGCATGTGAGCTTTGGAGGGCAAGAAGTGGTTGTGGTTGACGACAGAAGGAGCAAGATAACGACCACAGGGAGGGTGGTTTATCAACGGCAAAATATAGATCGGAAGAGCACACGTCTGAACTCCAGTCACACAGGAAAATCTCGTATGCCGTCTTCTGCTTGAAAAAAAAAATGATAAACGGCAAAAGCTACACGTGCATGACTAATATCTACTTGCTAAACCGATCCATCTAAGACCTGAATTTCA
+
<CCCCFGGGGCFFFGGGGCFGGGGGFGFCF<FFF<C@CDAFGFGGEDGCGGG@C@FGFGGDFFGGGGG:FCF8@FFFCFCD==C=CEEFGGGGGGA4AFE9@FDFGC7?F@FFGE=FGGEB7FFE<EGGGFEFGFFGF8BF8B,=DFCEFGGCFGCFGGGGBG,C<FGA,3>F**5,,7,@<F9***=73,42,,,,,*2,**5+?<++>97+4++?+++2,++5<****/29:+++++++0300++<<>*
@M03495:532:000000000-M42H9:1:2108:17555:8112 1:N:0:ACAGGAAA+TAGACAAT
GTCAGCATGTGAGCTTTGGACGACAGAAGGAGCAAGATAACGACCACAGGGAGGGTGGTTTATCAACGGCAAAATATAGATCGGAAGAGCACACGTCTGAACTCCAGTCACACAGGAAAATCTCGTATGCCGTCTTCTGCTTGAAAAAAAAAAAATAATCTAATAAATGTGTTTTTAATATGAATAGACTGATATAGACTCAGTATCGTTCTGATTTGTCTTGTATCATCGACAGTACAGAAGAACTGATA
+
CCCCCGGGGGGGG9EGGGGGGGGGGGGGGGGGGGGGGGGGGGEGGGGGGGGGGGGGGGGFGGGGGGGGGGGGGGGGGGGGGGGGGGGGGGGGGGGGGGGFGGGGGGFGGGGGGGGGGGGG<FFGGGGGFGGGGGGGGGGGGGGGGFGGGGCGG@38,,,,3@@@9;,7,,,@58,*,8,,,,,,7,,,,,,2,,,,,7,,7,,2,,,*6C,6,6?9>++257+525+>++*****053++4+0++0++31*
@M03495:532:000000000-M42H9:1:2108:24197:8166 1:N:0:ACAGGAAA+TAGACAAT
GTCAGCATGTGAGCTTTGGAGTGAAATCTCTTGTCTTAAGGAATAAAGGAAAAAGATTCCGTCGGAGGCTCGGTGCTCTACAGGTTCAACCTTTGTACTCTATTATTGCCTCACATTCCATCTCTTGTGAAAATATATTTGATTGGCTTTTCTGCAGGTTGTTTGCCAGGACTTTCCAAGACCTCCACTAGAAAACACAATAAACTTTTTGGAAGCTGGACAACTATCTTCATTTTTCAGAAACAGTGAAC
+
CCCCCGGGGGGGGGGGGGGFGGGGGGGGGGGGGGGGGGGGGGGGGGGGGGGGGGGGGGGGGGGGGGGGGGGGGGGGGGGGGGGGGGGGGGGGGGGGGGGGGGGGGGGFGGGGGGGGGGGGGGGGGGGGGGGGGGGGGGGGGGGGGGGGGGGGGGGGGGGGGGGGGGGGGGGGGGGGGGGGGGGGGGGGGGGGGFEFGGGGGGGGGFGGGGGGGGGGGGGGGGGGGGGGGGGGGGGGGGGGGGGGGGGGGG8
@M03495:532:000000000-M42H9:1:2108:21620:8229 1:N:0:ACAGGAAA+TAGACAAT
GTCAGCATGTGAGCTTTGGAGTGAAATCTCTTGTCTTAAGGAATAAAGGAAAAAGATTCCGTCGGAGGCTCGGTGCTCTACAGGTTCAACCTTTGTACTCTATTATTGCCTCACATTCCATCTCTTGTGAAAATATATTTGATTGGCTTTTCTGCAGGTTGTTTGCCAGGACTTTCCAAGACCTCCACTAGAAAACACAATAAACTTTTTGGAAGCTGGACAACTATCTTCATTTTTCAGAAACAGTGAAC
+
CCCCCGGGGGGFGGGGGGGGGGGGGDFGGFFGGGCFFGFEGGGGFGFGGGGFDFGGGFGFFGGGGDGGGGGGCGGGGGGGGGFGGGGGGGGGGGGGFFFGGGFGGGF?FEGGGGGGGGGGGGGGGGGGGGGFGGGG<FEFGGGGGGFGFFFGG9FFF8FGGGGFGGFFGFGGGGGGGGGG<FFGGGGGGGGGGGGGGFGGGDGGFGGGGGGGFGGGGGGCE:@CGFEAFFGDGGGGGGGGGGGGGGGGGC+
@M03495:532:000000000-M42H9:1:2108:28615:8247 1:N:0:ACAGGAAA+TAGACAAT
GTCAGCATGTGAGCTTTGGAATTAGTAAATTCGTTGACGACAGAAGGAGCAAGATAACGACCACAGGGAGGGTGGTTTATCAACGGCAAAATATAGATCGGAAGAGCACACGTCTGAACTCCAGTCACACAGGAAAATCTCGTATGCCGTCTTCTGCTTGAAAAAAAAAAAGTTATCGCCATCTACAAATCCACTTTCTCGATATAATTGTCCTATCGATTTCTATGACACTTTTTCTCCCTCATATAACA
+
CCCCCGGGGFFFFGGGGGGGGGGGGGGGGGGGGFEF@FGGEGGGGFDDGGGCEFGGGFGGGGGGFGFGFGGGGGGGFGGGF9FFFFF@C<CFFGDGF<,CCFEGFG8EGDEFFGGG9EGGGGGGBFFGGGEGGCFG<ECFA,BFFGGFECGDBDDD<A,CA<DDFEFF<**83,3@@**6>:5<,7?@,,3,?C97<,,24,,,1,,,4,,74,+3+**2+4++235+1+03++++++5+**0*++1+1;*
@M03495:532:000000000-M42H9:1:2108:9912:8263 1:N:0:ACAGGAAA+TAGACAAT
GTCAGCATGTGAGCTTTGGAGTGAAATCTCTTGTCTTAAGGAATAAAGGAAAAAGATTCCGTCGGAGGCTCGGTGCTCTACAGGTTCAACCTTTGTACTCTATTATTGCCTCACATTCCATCTCTTGTGAAAATATATTTGATTGGCTTTTCTGCAGGTTGTTTGCCAGGACTTTCCAAGACCTCCACTAGAAAACACAATAAACTTTTTGGAAGCTGGACAACTATCTTCATTTTTCAGAAACAGTGAAC
+
CCCCCGGGGGGGGGGGGGGGGGGGGFGGGGGGGGGGGGGGGGGGGGGGGGGFGGGGGGGGGGGGGGGGGGGGGGGGGGGGGGGGGGGGGGGGGGGGGGGGGGGGGGGCFGGGFGGGGGGFGGGGGGGGGGGGGGGGFGFGGGGGGDGGGGGGGCFFGGGGGGGGGGGGGGEGGGGGGGGGGGGGGGDGGFGDGGGGGGGGGFFGGGGGGGGGCGGGGGGFGGGGGGFGGGGGGGGGGGGGGGGGGGGGGG7
@M03495:532:000000000-M42H9:1:2108:5287:8291 1:N:0:ACAGGAAA+TAGACAAT
GTCAGCATGTGAGCTTTGGTGCCGCCCTGGTTTATCAACGGCAAAATATAGATCGGAAGAGCACACGTCTGAACTCCAGTCACACAGGAAAATCTCGTATGCCGTCTTCTGCTTGAAAAAAAAAAACAATAGAAACAACAAACAAAAGATGAATGGAAGTACTAACAAAAGAAGTAAAGCCAAACAGCGACTACATCTAGACGTAACGAACGTAGAGAGACTACACATCACAAGAAGCTAGTAATACAACG
+
CCCCCGGGGGGGGGGGGGGGGGGGGGGGGGGGGGGGGGGGGGGGGGGGGGGGGGGGGGGGGGGGGGGGGGGGGGGGGGGEFGGFGGGGGGGG9EAFGDGGGGGGGGFDEFGGGGGGGGGGGGGGG@8,,,,,,,8,,,:B:,B,A,,38:,,,CD,,33>@@,,,,,,,:,+3,3,,33,5,3,*,,,**1*1,2,3,,,,2*114****44*+2*+4*3+2<++5+5++003**3+++5++52+++3+*)
@M03495:532:000000000-M42H9:1:2108:12566:8293 1:N:0:ACAGGAAA+TAGACAAT
GTCAGCATGTGAGCTTTGGAGTGAAATCTCTTGTCTTAAGGAATAAAGGAAAAAGATTCCGTCGGAGGCTCGGTGCTCTACAGGTTCAACCTTTGTACTCTATTATTGCCTCACATTCCATCTCTTGTGAAAATATATTTGATTGGCTTTTCTGCAGGTTGTTTGCCAGGACTTTCCAAGACCTCCACTAGAAAACACAATAAACTTTTTGGAAGCTGGACAACTATCTTCATTTTTCAGAAACAGTGAAC
+
CCCCCGGGGGGGGGGGGGGGGGGGGGGGGGGGGGGGGGGGGGGGGGGGGGGGGGGGGGGGGGGGGGGGGGGGGGGGGGGGGGGGGGGGGGGGGGGGGGGGGGGGGGGEFGGGGGGGGGGGGGGGGGGGGGGGGGGGGGGGGFGGGGGGGGGGGGGGGGGGGGGGGGGGGGGGGGGGGGGGGGGGGGGGGGGGGGGGGGGGGGGGGGGGGGGGFGGGGGGGGGGGGGGGGGGGGGGGGGGGGGGGGGGGGG>
@M03495:532:000000000-M42H9:1:2108:26149:8324 1:N:0:ACAGGAAA+TAGACAAT
GTCAGCATGTGAGCTTTGGAGTGAAATCTCTTGTCTTAAGGAATAAAGGAAAAAGATTCCGTCGGAGGCTCGGTGCTCTACAGGTTCAACCTTTGTACTCTATTATTGCCTCACATTCCATCTCTTGTGAAAATATATTTGATTGGCTTTTCTGCAGGTTGTTTGCCAGGACTTTCCAAGACCTCCACTAGAAAACACAATAAACTTTTTGGAAGCTGGACAACTATCTTCATTTTTCAGAAACAGTGAAC
+
CCCCCGGGGGFGGGGGGGGGGGGGGGGGGGGGGGGGFGGGFDGFGFGGGFGGGGGGGGGGGGGGGGGGGGGGGGEGGGGGGFGCGGCFGGGGGGFGGGGGGGGGGGG<FFGGGGGGGGGCGDFFFFGGGGGGGGGGFDFGF<FGGGGFFFFGGGGGGGGGGGFGGFGFGFGGGGGGFFFGGAFFGGCGFFFFDCGGGGGDGGGGFGGGGGGGCGGGGGGGGGEFGGGGGGGGGGGGGFFGG7D?FGGGDG+
@M03495:532:000000000-M42H9:1:2108:7053:8374 1:N:0:ACAGGAAA+TAGACAAT
GTCAGCATGTGAGCTTTGGTCCAGCCTGAGTCCCTGGTTTATCAACGGCAAAATATAGATCGGAAGAGCACACGTCTGAACTCCAGTCACACAGGAAAAGCTCGTATGCCGTCTTCTGCTTGAAAAAAAAAAGCGCCGCGGGGGCGGGGGCGCCGGGCCCGGCGCGGAGGGGGCCGGGGTTCGGACACCAACCTTCCACGGCCGGGCCTCCCCACGACGGAGGCCGACGCGGCCACCGACGGGGGAACCGT
+
A<@9@F<6EFFCAFE@<FGFE@DFGG<C@,C@FGC,D6;E6;@9CF7@@@6,66@C@CCEEC,@,8FEGEGCF+CFEF9CF,FFGG@FA9,C,6C,9=E,C,EFB=,C5CCCF,4?C<9<,EFG<9,>+@+++,46++>FEG:**1*=F*8ECGG**/*:*?*:CCGEC>CEE***1?5****/*::C8**:8C+3;++2*/*1*:88C6/*/*:*:**2225*1/*2*:)***28**/*/***/*212/*
@M03495:532:000000000-M42H9:1:2108:7040:8493 1:N:0:ACAGGAAA+TAGACAAT
GTCAGCATGTGAGCTTTGGACCAGCCTGAGTCCCTGGTTTATCAACGGCAAAATATAGATCGGAAGAGCACACGTCTGAACTCCAGTCACACAGGAAAATCTCGTATGCCGTCTTCTGCTTGAAAAAAAAAAAAAAAACAAAAAGGAAGTGAGGATGAAGACCATGAACGTGAGCACAAGTATATCAGTACAAATAACAAACACATACAACACTTAGACCTACCCAACGACAACGTTGCAGATAGCCAGCA
+
CCCCCGGGGGGGGGGGGGGGGGGGGGGGFGGGGGFGGGGGGGGGGGGGGGGGGGGGGGGGGGGGGGGGGGGGGGGGGGGGGGGGGGGGGGGGGGGGGGGCEFGGGGG8EFGFGGGGGGGGGGGGGFGGGGGD668+3=+,,:,+3+:,,,,,,,,,,:,,,,,,,,3,3,**6*,,,,2,3,7,,,7,7,72,,,,,,,,,,,,6,,,,,2*4+5++2+2+,+3*2**/*)*******2+<+++3<+2***
@M03495:532:000000000-M42H9:1:2108:23532:8569 1:N:0:ACAGGAAA+TAGACAAT
GTCAGCATGTGAGCTTTGGTCCAGCCTGAGTCCTGGTTTATCAACGGCAAAATATAGATCGGAAGAGCACACGTCTGAACTCCAGTCACACAGGAAAATCTCGTATGCCGTCTTCTGCTTGAAAAAAAAAAAATCTCCATGTGAATATTCTACTGCCCATTTTAATACTGCACTCCCAACCCACTTTTCTTTTCCTTTCTGTTTACTTGATGTATCTCCCCTCACAACTTCGGGCTCCATCTTATCCACAT
+
CCCCCGGGGGGGGGGGGGGGGGGGGGGGGGGGGGGGGGGGGGGGGGGGGCGGGGGGGGGGGGGGGFFGGGGDEFGGGGGGGGGGGGGGGGGGGGGGGGE<FFGGGGCEFGGEFFFEFGGGGGGGGGGGGGC6+8:A,C8,,,,<,,8CAC<,8,:,8,:,,7,,,8,3,:,8,,,,,,,5@F++3,8,,,,7,,6,,,,,,,37,,72>A9@5@,6,,,,66*,,,,=,6+****41*+9++5++5++302
@M03495:532:000000000-M42H9:1:2108:4339:8583 1:N:0:ACAGGAAA+TAGACAAT
GTCAGCATGTGAGCTTTGGAATTAGTAAATTCGTTGACGACAGAAGGAGCAAGATAACGACCACAGGGAGGGTGGTTTATCAACGGCAAAATATAGATCGGAAGAGCACACGTCTGAACTCCAGTCACACAGGAAAATCTCGTATGCCGTCTTCTGCTTGAAAAAAAAAAAAGTATAGTGCAACTGTGCACCTGATTTACTGGGTATAAAGGGAGCGTAGGTGGCAAGACAAGCAAGAAGTGAAGACACTG
+
CCCCCGFCGGGECEGGGGGGGGGGGGGGGGGGGCCFFFG7FEGGGGDGGGGGFGGGGGGDGGGGGEGGGGGDCGG7@FGGGFFEFGBFFDGDFECFGGCC@BFCFGF,BFBCGGGGGEGGGGGGFFCEFFGGGGGGF,4BF@DFFGFFECFGGGFAFG9FFGD<3:CCG7@**3,,,,,73@,,,,73,,,6,??:;,,,272:4,,@,7,,68B**1/1*,2*3*+**+2<*3*>22*<<<97+0;+*2*
@M03495:532:000000000-M42H9:1:2108:4705:8590 1:N:0:ACAGGAAA+TAGACAAT
GTCAGCATGTGAGCTTTGGAGACTGGTTTATCAACGGCAAAATATAGATCGGAAGAGCACACGTCTGAACTCCAGTCACACAGGAAAATCTCGTATGCCGTCTTCTGCTTGAAAAAAAAAAAACAAAGCAATAATCAAAAGTGGAAGAGTATAGACATGACAGGATATCATAGTAGAGTCTAAAATAAAGCTTAATAAACCAAGGAAAAACCCATTAATATTACGTCAAATATCTAGTGCGGATATAGCGG
+
CCCCCGGGGGGGGGGGGGGGGGGGGGGGGGGGGGGGGGGGGGGGGGGGGGGFGGGGGGGGGGGGGGGGGGGGGGGGGGGGGGGGGGGG9EFGGGGGGGGGGGGGGGAEFGGGGFGGGEEGGC+4,,,:,B,,,5,5<,,,3,,,5B,,B,5,5:@E,,,:,,,+,,,,,,73,,,7@@@,,7387,>CF,7,77,@,,337,*,*,4,4,*11*6?6,5,,,,,*,,4*4+4,,,,,,,,****3++++1)
@M03495:532:000000000-M42H9:1:2108:17473:8619 1:N:0:ACAGGAAA+TAGACAAT
GTCAGCATGTGAGCTTTGGAGTGAAATCTCTTGTCTTAAGGAATAAAGGAAAAAGATTCCGTCGGAGGCTCGGTGCTCTACAGGTTCAACCTTTGTACTCTATTATTGCCTCACATTCCATCTCTTGTGAAAATATATTTGATTGGCTTTTCTGCAGGTTGTTTGCCAGGACTTTCCAAGACCTCCACTAGAAAACACAATAAACTTTTTGGAAGCTGGACAACTATCTTCATTTTTCAGAAACAGTGAAC
+
CCCCCGGGGGGGGGGGGGGGGGGGGGGGGGGGGGGGGGGGGGGGGGGGGGGGGGGGGGGGGGGGGGGGGGGGGGGGGGGGGGGGGGGGGGGGGGGGGGGGGGGGGGG?FGGGGGGGGGGGGGGGGGGGGGGGGGGGGGGGGGGGGGGGGGGGGGGGGGGGGGGGGGGGGGGGGGGGGGGGGGGGGGGGGGGGFFGGGGGGGGFGGGGGGGDGGGFGGGGGGGGGGGGGGGGGGGGGGGGGGGGGGGGGGG+
@M03495:532:000000000-M42H9:1:2108:26828:8692 1:N:0:ACAGGAAA+TAGACAAT
GTCAGCATGTGAGCTTTGGGGAGGGTGGTTTATCAACGGCAAAATATAGATCGGAAGAGCACACGTCTGAACTCCAGTCACACAGGAAAACCTCGTATGCCGTCTTCTGCTTGAAAAAAAAAAAGAGCTAATACTATAAGAACTAGCCTCTCTTTGCTAATCAGTAACAATCTCAATCACAACCCCTTGTTGCTCACTCCCACGAACCTTCGAGCTGTTCCATATGATACTGTGATAGTAGTAGTTTAATC
+
CCCCCGGGGFGGFFEGGCGCCEFEGCCE@FGGEFEGGEFGGEGFGFGGGFCFGFE@FFFGGGGGFEGFCGGGCGFFGFFFCFC@FE@<FC,6EF:FFG8D?+8+CD,<CCFG9FEFGFGGGGC+++,,5,8,,C,,,<,,,,,,,,,,:,,::,,,3C,,,,,,,,,83,83,@8,@F,,,,**6**,,,,,,72@,,>262,**4*12,6**,**24+24,<++3+15+1>3++5;95;7@+<+>+++++
@M03495:532:000000000-M42H9:1:2108:28424:8790 1:N:0:ACAGGAAA+TAGACAAT
GTCAGCATGTGAGCTTTGGAAGTTGACGACAGAAGGAGCAAGATAACGACCACAGGGAGGGTGGTTTATCAACGGCAAAATATAGATCGGAAGAGCACACGTCTGAACTCCAGTCACACAGGAAAATCTCGTATGCCGTCTTCTGCTTGAAAAAAAAAAATAAAGGTCAACTTACATGCTAAATCTTAAACGTGTTCATTCAGCTACAACATCACTACTGCCGATGGTATCCTATACACCCCGTTATCCAG
+
CCCCCGGGGGGGGGGGGGGGGGGGGGGGDGFFGGGGGGGGGGGGGGGGGGGGGGFGGFGGGGGGFGGGGGFGGGGGGGGEFFGGGGFFFGEGGGGGGGGGGGGGGGGEGGFGGFGGGGGGGGGGGFE<FGFGGGGGGG?FEGGGGGFGFGCFFFGGCFD+,,,,,,,7,,,,,87,@,77,,,,,7,,,,752*6,,2,,7@,,,,4,4,,,,,,4,2,,+2*38*/++5:+1>F+?++********++2*
@M03495:532:000000000-M42H9:1:2108:13624:8814 1:N:0:ACAGGAAA+TAGACAAT
GTCAGCATGTGAGCTTTGGTTTATCAACGGCAAAATATAGATCGGAAGAGCACACGTCTGAACTCCAGTCACACAGGAAAATCTCGTATGCCGTCTTCTGCTTGAAAAAAAAAACAACAAAAAACAATAAACGCAGGGATTAGAACGACCGCAACAACGGCGAAGCAGAGACTAGACACAACAACAAGTAAATAGGATTGATATGATATTATATCTACAGGAATAACGACAATCACAACCAACGTAGCTAG
+
CCCCCGGGGGGGGGGGGGGGGGGGGGGGGGGGGGGGGGGGGGGGGGGGGGGGGGGGGGGGGGGGGGGGGGGGGGGGGGGGGCFGGGGGGGGGGGGGGGGGGGGGGGGGFGGEGG+9,,::4,:C+B<,:E,,+8=+++8,8:,<,,+++++++++,,,3******5,,,*3,,,,3,8<,**,,,,4+,,7,,,+,72,+,,7+2+++522,+++++5+++**+5++***/*+2+3+0*/*****0**+**
@M03495:532:000000000-M42H9:1:2108:15130:8834 1:N:0:ACAGGAAA+TAGACAAT
GTCAGCATGTGAGCTTTGGATGGTTCTGGTTTATCAACGGCAAAATATAGATCGGAAGAGCACACGTCTGAACTCCAGTCACACAGGAAAATCTCGTATGCCGTCTTCTGCTTGAAAAAAAAAAAAAAAACGAATAACAAAAAAGGCATAAACATATGCTACCTAATAGAGAAATAGGAAGGCAGAGACAAGTAACAACAAATGTGGAGCTTAAAGATCAAGTATACATGTTACGCATGCACAGGTGTAGA
+
CCCCCGGGGGGGGGGGGGGGGGGGGGGGGGGGGGGGGGGGGGGGGGGGGGGGGGGGGGGGGGGGGGGGGGGGGGGGGGGGGGGGGGGGGGGEFGGGGGGGGGGGGGGGGGGGGGGGGGGGGGGG+8+4++++++,+,,:8F,++++,3,@F,,:,,,8=3E,@,,,3,,,,,,,3?,,,,,*,,1**,,,3,,72,,,2,,,7,46,,4+*,2++++2+5+,1++++15++1+31****5+++*1++++2*
@M03495:532:000000000-M42H9:1:2108:17232:8891 1:N:0:ACAGGAAA+TAGACAAT
GTCAGCATGTGAGCTTTGGTGCCGCCCTGGTTTATCAACGGCAAAATATAGATCGGAAGAGCACACGTCTGAACTCCAGTCACACAGGAAAATCTCGTATGCCGTCTTCTGCTTGAAAAAAAAAAAAAAAAAACCAGCAAACCCCGCATGGTGCTAAAATTTAAATCACAGTTGCATAGTATGGAATCATCTAATAGATGTAAGACGTGCACGCATAACAAATGTAGCTGCGGTAAGTACGTACTCCTGAC
+
CCCCCGGGGGGGGGGGGGGGGGGGGGGGGGFGGGGGGGGGGGDGGGGGGGGGGGGGGGGGGGGGGGGGGGGGGGGGGGGGGGGGGGGGGGGG?EFGGGGGGGGGGGGFFGGGGGGGGGGGGGGGG+4++6+8>+87,3,,,,***3**81,,37,8,,8,,3,,,,,,38?8,,,,,,27,,,,,,,3:,,,,,+,,7,,7,,2+2**41*,**1*1+0+5*++++++++*1****++++*29**++++**
@M03495:532:000000000-M42H9:1:2108:14756:8903 1:N:0:ACAGGAAA+TAGACAAT
GTCAGCATGTGAGCTTTGGTCCAGCCTGAGTCCTGGTTTATCAACGGCAAAATATAGATCGGAAGAGCACACGTCTGAACTCCAGTCACACAGGAAAATCTCGTATGCCGTCTTCTGCTTGAAAAAAAAAATAAACAAAAACTAAAGTACAATCGTCTACACTCCCGCTAACCCACCACAACACTCATGCTGTCTTATACGTCAAACAATCAACAACTACTAGACGACGAGCGGCAAGGTACAAAGCAGCT
+
CCCCCGGGGGGGGGGGGFGGGGGGGGGGGGGGGGGGGGGGGGGGGGGGGGFGGGGGGGGGGGGGGGGGGGGGGGGGGFGGGGGGFGGGGGGGGGGFGFFFGGGGEGFFFGFGGGGGGGGFGGGGAFGGCGG,,8,,,,,,++,,,:,,,,:,,3+8,3+7A,>>,,+6+6+,5,+5+3+,,3,6,,,,33,,,7,,,,3,6>2**,,>,,67,,,,,2,,,,,6,**4**)****3**30+<+++*;+*0*
@M03495:532:000000000-M42H9:1:2108:25806:8933 1:N:0:ACAGGAAA+TAGACAAT
GTCAGCATGTGAGCTTTGGAGTGAAATCTCTTGTCTTAAGGAATAAAGGAAAAAGATTCCGTCGGAGGCTCGGTGCTCTACAGGTTCAACCTTTGTACTCTATTATTGCCTCACATTCCATCTCTTGTGAAAATATATTTGATTGGCTTTTCTGCAGGTTGTTTGCCAGGACTTTCCAAGACCTCCACTAGAAAACACAATAAACTTTTTGGAAGCTGGACAACTATCTTCATTTTTCAGAAACAGTGAAC
+
@A9<@@FGGF@FC<F<@@@FGFGGGC@,C,<CFFGGC@FF9F,C6,EE<@FGA<@,@@<,CFG7+6@@F,96+,BF<6EC@FFEEFG<<C,E,EEEFGGCF,EF<FA,6CEGCFGGF?FG9FGA5E55599?,?A@5EDFDFBE,4,EFDGA<<FG8<=FFGGF<?5?7F+F855?,57,8A3AB,3AFG<,C7DFBC:=D=,33,33@D+C,3>,>FC6:FGECG;AD@+7@FCABD<BC;C,D6>@7B8
@M03495:532:000000000-M42H9:1:2108:15164:8952 1:N:0:ACAGGAAA+TAGACAAT
GTCAGCATGTGAGCTTTGGAATTAGTAAATTCGTTGACGACAGAAGGAGCAAGATAACGACCACAGGGAGGGTGGTTTATCAACGGCAAAATATAGATCGGAAGAGCACACGTCTGAACTCCAGTCACACAGGAAAATCTCGTATGCCGTCTTCTGCTTGAAAAAAAAAAAACACAAACATAATCCAGAATGACTGAGAGACAAGCATGTGCAGGTCGAAGGACAGGTGAGACATCTGAACGAGTGTCACA
+
CCCCCGCEGGFFGFGGGGGGGGGGGGFFGGGGFEFFGGGCGEGGGGGGGGGGGGGGGGGGFEGGGGFGEEGGGGGGGGGGGFFGEEGFFFGGGGFGGGGCFEGGGGGDEFEFGCFGFGGGFEGGFGFGGGGGGGFGGF8FGGGGGGGGG>C=+ADDGFGGG?GGFEEGG*@*5>FC*,@5,,,,,,7,,6,,?E=<77,71,6:8,,,+,3?+4+*21**1***3**0+2*5+*5+2+<+3*****0++*2
@M03495:532:000000000-M42H9:1:2108:21268:8995 1:N:0:ACAGGAAA+TAGACAAT
GTCAGCATGTGAGCTTTGGAATTAGTAAATTCGTGGTTTATCAACGGCAAAATATAGATCGGAAGAGCACACGTCTGAACTCCAGTCACACAGGAAAAACTCGTATGCCGTCTTCTGCTTGAAAAAAAAAAATAAACATCTGCCCTATACATATCAACCCTCTCACCCTGAACCACACTGTTAAGCTTCCATTTCATAACCTTCACTCCCATCACTCTATACTCCCATCGCACAGTCAAAACACTTCTCCA
+
CCCCCGGGGFGGGGGGGGGGGGGGGGGGGGGGGGGG<FGGGGGGGGEGGGGGGGGGGGGGGGGGDFGGGGGGGGGGGGGFGGFGGGGGGGGGGGGGGG,?F<=EFFF<FFGGGG<FGGCGEFDF?ECEGDGG=E,8CFC<<,,5,3:,8CA,,,:,,B,+3@<<>F8FF<3,@@BE<>,,,,,,,,,,7,,,77,7,,,,63,@9E,5DF,,,2,29,22,,,,6BFF6****46,61,,<*/*+5+=@+3
@M03495:532:000000000-M42H9:1:2108:5001:9039 1:N:0:ACAGGAAA+TAGACAAT
GTCAGCATGTGAGCTTTGGACTCCTGACTGGTTTATCAACGGCAAAATATAGATCGGAAGAGCACACGTCTGAACTCCAGTCACACAGGAAAATCTCGTATGCCGTCTTCTGCTTGAAAAAAAAAAAAAGAACTAGAGAAGGAGTATGACCAAGACTGGGTTGACTGTGGAACCAGGAGTTATCCAGTGCGAAAGTTAAAGTATTCTAAGCACACAAGTGGAAGCAACCATTAACTTGCAATAAGAGCATA
+
CCCCCGGGGGGGGGGGGGGGGGGGGGGGGGGFGGFGGGGGGGGGGGGGGGGGGGGGGGGGGGGGGGGGGGGGGGGGGGGGGGGGGGGGFFFCFCFGGGGGGGGFEGG<DGGFGGFGGGGGGGGGGG+4++4,,,,,,,,,,,,,:D9,,C3,3,@::=,,:++,:,:>3,,>,3@,63*6,,,,,7,7,3**5**7@F,,,@,6,,,,4,2>,,,**,1,,,43*++*3*25++++2++++++++++0+*+
@M03495:532:000000000-M42H9:1:2108:6334:9052 1:N:0:ACAGGAAA+TAGACAAT
GTCAGCATGTGAGCTTTGGAGGGCAAGAAGTGGTTGTGACTGGTTTATCAACGGCAAAATATAGATCGGAAGAGCACACGTCTGAACTCCAGTCACACAGGAAAATCTCGTATGCCGTCTTCTGCTTGAAAAAAAAAAAAAACAAAAAGAGCGAAGGAACATAAAAACAGACAACAATAAATGAAGGGAAGAGATATACCAAGAGGATCGTAGACAGAAGGCAACGACGCAATGGTCTATCGCAGTTGATA
+
CCCCCGGGGGGGGGGGGGGGGGGGGGGGGGGGGGGGGGGGGGGGGGGGGGGGGGGGGGGGGGGGGGGGGGGGGGGGGGGGGGGGGGGGGGGGGGGGGGGGGGGGGFEFEFGGGFGGGGGGGGGGGGFGFGGGGCGGGG6=+++:>,BB++,,+83++,85,,,,3,,*,,5,3,,,,8<,,3,7,,,*,,*,,,,,3,,,776,,*4++**+**5+3+0+***3*3****/*1+++++0++****/2+30*
@M03495:532:000000000-M42H9:1:2108:22182:9054 1:N:0:ACAGGAAA+TAGACAAT
GTCAGCATGTGAGCTTTGGACTCCTGACTGGTTTATCAACGGCAAAATATAGATCGGAAGAGCACACGTCTGAACTCCAGTCACACAGGAAAATCTCGTATGCCGTCTTCTGCTTGAAAAAAAAAAAAACAAAAAAAAAAAATCGCAATCGACAAAAGACATGTCTACAAATATCATGCACAACAAAGATAAAGCACGCGACAATCACACACCATTTATGTAAACCACAGAAGTCACAACAGGATATCCTA
+
CCCCCGGGGGGGGGGGGGGGGGGGGGGGGGGGGGGGGGGGGGGGGGGGGGGGGGGGGGGGGGGGGGGGGGGGGGGGGGGGGGGGGGGGGGGGGCFGGGGGGGGGGGGGGGGGGGGGGGGGGGGGGG@8++,:3,+383@+++,,**3**3*,>**3,,8,,,,,,,3,7,,,3,33,,,7,,,*,,,,,,,,7,5,+*144**=228++2****2+++++3+++3*/***22++++3++*70/*++++3**
@M03495:532:000000000-M42H9:1:2108:23781:9062 1:N:0:ACAGGAAA+TAGACAAT
GTCAGCATGTGAGCTTTGGAATTAGCTGGTTTATCAACGGCAAAATATAGATCGGAAGAGCACACGTCTGAACTCCAGTCACACAGGAAAATCTCGTATGCCGTCTTCTGCTTGAAAAAAAAAAAAAAGAAAACAAGAAATGCTAAATGATATCAGCTAAAATCACAGACACTACAACGTGGCATAGCAGCCTCTACATGGACTATCACAAGCGTTACATACCGTTAGCATCACAGTACGTACACACGTGA
+
CCCCCGGGGGGGGGGGGGGGGGGGGGGGGGGGGGGGGGGGGGGGGGGGGGGGGGGGGGGGGGGGGGGGGGGGGGGGGGGGGGGGGGGGGGGFFGGGGGGGGGGGGGGEGGGGGGGGGGGGGGGG>848++,:,,,,,3,:9,,8=3,,,3,,,:,,,,,,,,,:,@33,:,,3,5<,D*3***,,,,7,,,,,,,7,,,,,,,,,,,2,,,,4****6<,2<,***/3+4+5+020++5**+*25+*****
@M03495:532:000000000-M42H9:1:2108:22438:9065 1:N:0:ACAGGAAA+TAGACAAT
GTCAGCATGTGAGCTTTGGAGTGAAATCTCTTGTCTTAAGGAATAAAGGAAAAAGATTCCGTCGGAGGCTCGGTGCTCTACAGGTTCAACCTTTGTACTCTATTATTGCCTCACATTCCATCTCTTGTGAAAATATATTTGATTGGCTTTTCTGCAGGTTGTTTGCCAGGACTTTCCAAGACCTCCACTAGAAAACACAATAAACTTTTTGGAAGCTGGACAACTATCTTCATTTTTCAGAAACAGTGAAC
+
CCCCCGGGGGFFGGGGGGGGGGGGGGGGGGGGGGGGGGGGGGGGGGGGGGGGGGGGGGGGGGGGGGGGGGGGGGGGGGGGGGGGGGGGGGGGGGGGGGGGGGGGGGGCEGGGGGGGGGGGGGGGGGGGGGGGGGGGGGGGGGGGGGGGGGGGGFGGGGGGGGGGGGGGGGGGGGGGGFDFFGGGGGGGGGGFGGGGGGGGGGGCGGGGGGGGGGGGGGGGGGGGGGGGGGGFGGGGGGGGG7EFGFGGGG>
@M03495:532:000000000-M42H9:1:2108:16651:9071 1:N:0:ACAGGAAA+TAGACAAT
GTCAGCATGTGAGCTTTGGAATTAGCTGGTTTATCAACGGCAAAATATAGATCGGAAGAGCACACGTCTGAACTCCAGTCACACAGGAAAATCTCGTATGCCGTCTTCTGCTTGAAAAAAAAAAAAAAATCATAAAAACTGAAGCGAAAATGACGATGGCGAAGTGACGAGACTATACATAAAGAAGACAATTAAAGAGATATACCAACAATCATGACACCGGCCGTGACGTACGTCTCATGCCATCACAA
+
CCCCCGGGGGGGGGGGGGGGGGGGGGGGGGGGGGGGGGGGGGGGGGGGGGGGGGGGGGGGGGGGGGGGGGGGGGGGGGGGGGGGGGGGGGGFGGGFGGGGGGGGGGGGGGGGGGFGGGGGGGGG4+4++,,,,,55,,+33E,:,6+6++,,,,8+3++,**5*6,7=*****,3,,,7,,7,,,466,,,,,762,,2,,,7,,42211*,++++5+>+4**111/***12/18****+++++++3+30*
@M03495:532:000000000-M42H9:1:2108:26865:9155 1:N:0:ACAGGAAA+TAGACAAT
GTCAGCATGTGAGCTTTGGAATTAGTAAATTCGTTGACGACAGAAGGAGCAAGATAACGACCACAGGGAGGGTGGTTTATCAACGGCAAAATATAGATCGGAAGAGCACACGTCTGAACTCCAGTCACACAGGAAAATCTCGTATGCCGTCTTCTGCTTGAAAAAAAAAAAAACAATACAAAGTAAAACTGTAAACTAGGCACCAATCTCAAAATTCATCATACAACATATCAAAGATCAAACTCCGACAC
+
CCCCCGGGGGGGGGGGGGGGGGGGGGGGGGGGGGGGGGGGGGGGGGGGGGGGGGGGGGGGGGGGGGGGGGGGGGGGGGGGGGGGGGGGGGGGGGGGGGGGGGGGGGGGGGGGGGGGGGGGGGGGGGGGGGGGGGGGGFGGGGGGGGGGGGGFGGGGGGGGGGGGGGGGGG>*5*6,,3,,>,,237,,7,,7,,,7,,,,,,6*2,2222+7++5+2++++,+5++0**+3<++5++++++3++++***))
@M03495:532:000000000-M42H9:1:2108:24677:9163 1:N:0:ACAGGAAA+TAGACAAT
GTCAGCATGTGAGCTTTGGAGTGAAATCTCTTGTCTTAAGGAATAAAGGAAAAAGATTCCGTCGGAGGCTCGGTGCTCTACAGGTTCAACCTTTGTACTCTATTATTGCCTCACATTCCATCTCTTGTGAAAATATATTTGATTGGCTTTTCTGCAGGTTGTTTGCCAGGACTTTCCAAGACCTCCACTAGAAAACACAATAAACTTTTTGGAAGCTGGACAACTATCTTCATTTTTCAGAAACAGTTAAC
+
CCCCCGGGGGGGGGGGDGDFGGGECCGGGGGG9F@@FFGGFDAEGGGGFGGGGGGGGFGGGGGGDGGFGCC@CFGGGEDEFAC,CF,CFC8FFGGGGGFEFGGGGC,<9CFG8CFFFFF9EE,CECEGC9CDF99<?EEFEF<FFFGGGGGFFFG<@GGGGGFGGFFGCBDFGC<?<AECDEFGGGDFGGDFCF8D=F8:B:DDEE;@D9=::9:6@>CEDCC,@?ACCFF,:DFE9,5,BEF66EC,>C+
@M03495:532:000000000-M42H9:1:2108:19090:9205 1:N:0:ACAGGAAA+TAGACAAT
GTCAGCATGTGAGCTTTGGAGTGAAATCTCTTGTCTTAAGGAATAAAGGAAAAAGATTCCGTCGGAGGCTCGGTGCTCTACAGGTTCAACCTTTGTACTCTATTATTGCCTCACATTCCATCTCTTGTGAAAATATATTTGATTGGCTTTTCTGCAGGTTGTTTGCCAGGACTTTCCAAGACCTCCACAAGAAAACACAATAAACTTTTTGGAAGCTGGACAACTATCTTCATTTTTCAGAAACAGTGAAC
+
CCCCCGGGGGGGGGGGGGGGGGGGGGGGGGGGGGGGGGGGGGGGGGGGGGGGGGGGGGGGGGGGGGGGGGGGGEGGGGGGGGGGGGGGGGGGGGFGGGGGGGGGGGGFFFGGGGGGGGGGGGGGGGGGGGGGGGGGGGGFGGGGFFFFGGGGGGGGGFGGGGGGFGEGGFGGGFFGGGGGGGGGGGCFGGGCFGGGGGGGGGGFFGGGFGGGGGGGGGGGGGGGGGFGGGGGGGGGGGGGGCGFGGGGGG+
@M03495:532:000000000-M42H9:1:2108:5483:9211 1:N:0:ACAGGGAA+TAGACAAT
GTCAGCATGTGAGCTTTGGAGTGAAATCTCTTGTCTTAAGGAATAAGGGAAAAAGATTCCGTCGGAGGCCCGGTGTTTTACAGGTTAAACCTTTGTACTCTATTATTGCCTCACATTCCATCCCTTGTGAAAATATATTGAATTGCCTTTTCTGCAGGTTGTTTGCAAGAACTTTCCAAAACCTCCACTAGAAAACACAATAAACTTTTTGGAAGTTGGACAATTATCTTAATTTTTCAGAAAAAGTGAAA
+
CCCCCDGGGFGFFFGGGGGGDEFGGGGG@FG9ECCFGGACCCC<@C,C,CEFFE,,CCFC,;,@6@F:,667+77,6,,,966,C,,CFF<FFA9E,<CFFDCC,C,,<,9,C,,<<C,???,4CCA,:<CEE9B?<EF,,CFAE,,9EE<,<5<,4,BA,@E<,5,,5,4BFD5E9<9,,A:>D:D8>FGFGFF:F,C:8DF9D;EGG:>+>,,,5E,4,3,,,7=D,,+3@ECD9:,3@F6,1*>,DF7
@M03495:532:000000000-M42H9:1:2108:2954:9332 1:N:0:ACAGGAAA+TAGACAAT
GTCAGCATGTGAGCTTTGGAGTGAAATCTCTTGTCTTAAGGAATAAAGGAAAAAGATTCCGTCGGAGGCTCGGTGCTCTACAGGTTCAACCTTTGTACTCTATTATTGCCTCACATTCCATCTCTTGTGAAAATATATTTGATTGGCTTTTCTGCAGGTTGTTTGCCAGGACTTTCCAAGACCTCCACTAGAAAACACAATAAACTTTTTGGAAGCTGGACAACTATCTTCATTTTTCAGAAACAGTGAAC
+
CCCCCGGGGGGGGGGGGGGGGGGGGEGGGFGCFGAFFGFGGGGGGGGGFGGGGGGGGGGGGGGGGGGGG8AG@,BCFGGGGGGGGGECGGGGGGGGGGGCDEEFFG,CFGGGGCF?FGGCFGFGDFGGGG<DFGGGGGFGGFGGFGGGCGGGFFGGEFGGGGFGGGGGGFFGGDFGFCF9EF?=DFGDEFGGGFDDGGGGFDFGGGGGGGGGGGG6EFGGGGFFDGFGCCFFGGGGAFGGGGGGGGGEEF7
@M03495:532:000000000-M42H9:1:2108:11547:9347 1:N:0:ACAGGAAA+TAGACAAT
GTCAGCATGTGAGCTTTGGTCCAGCCTGAGTCCCTGGTTTATCAACGGCAAAATATAGATCGGAAGAGCACACGTCTGAACTCCAGTCACACAGGAAAATCTCGTATGCCGTCTTCTGCTTGAAAAAAAAAAAAAAATAAAACAACAAGATACAAACTTGATCACACAAACAATAAATACCAGAATAGCAGACGAAACCATGTCACTCAATCTGATATGATATAATGTTAGAAGTGTGAATATCTATACTG
+
CCCCCGGGGGGGGGGGGGGGGGGGGGGGGGGGGGGGGGGGGGGGGGGGGGGGGGGGGGGGGGGGGGGGGGGGGGGGGGGGGGGGGGGGGGGGGGGGGGGCEFGGGGGGGGGGGGGGGGGGGGGGGGGGGGGG@8:++,:3>B,3B>,:,:,,,,,,,,,,7,33@,,5*83,6,373,,,3@,,3,,,,7,,6****4,47,,,,6,,?,2<,2,2+++++7++++1++2+15+3+5+5++5+++++1+3+
@M03495:532:000000000-M42H9:1:2108:28666:9362 1:N:0:ACAGGAAA+TAGACAAT
GTCAGCATGTGAGCTTTGGAGTGAAATCTCTTGTCTTAAGGAATAAAGGAAAAAGATTCCGTCGGAGGCTCGGTGCTCTACAGGTTCAACCTTTGTACTCTATTATTGCCTCACATTCCATCTCTTGTGAAAATATATTTGATTGGCTTTTCTGCAGGTTGTTTGCCAGGACTTTCCAAGACCTCCACTAGAAAACACAATAAACTTTTTGGAAGCTGGACAACTATCTTCATTTTTCAGAAACAGTGAAC
+
CCCCCGGGGGGFFCGGGGGGGGGGGGGGGGGGGGGGGGGGFEEFGFGGGGGGGGGFGGGGGGGGDGGGDDFGGGGG9FEFGGGFFDEAFGGGGGGGGGGFGGGGGGGGGFGGGGGGGGFFGGGGGGGGGG?FGGGGGGFEGFGGGGGGGGGGGGGFGFFGGGGGGGGGFGGGGDFGE<FGGGGGGGGGGGGG:FFFGGGFGGGGG9DCFGEEFEFGGGGGGGD?E6FFFGGGGFGGGGGGGAEFFGGGGG7
@M03495:532:000000000-M42H9:1:2108:6875:9367 1:N:0:ACAGGAAA+TAGACAAT
GTCAGCATGTGAGCTTTGGAATTAGCTGGTTTATCAACGGCAAAATATAGATCGGAAGAGCACACGTCTGAACTCCAGTCACACAGGAAAATCTCGTATGCCGTCTTCTGCTTGAAAAAAAAAAAAAAAAAAAATAACAAAACACAGAAGATCCTAGTTGGTGCACAGAATAACTATACCAGTACATACCGGATGTATCAAACGTCAAGACGCAGCTAATACAAGAATCGTTCCACGTCCGAGTTGTTGTG
+
CCCCCGGGGGGGGGGGGGGGGGGGGGGGGGGGGGGGGGGGGGGGGGGGGGGGGGGGGGGGGGGGGGGGGGGGGGGGGGGGGGGGGGGGGGGCCFFGGGGGGGGGGGGGGGGGGGGGFGGGGGGG88++6+33++,,,,,,,,:<7:,,,8,,,,7E,,3,,5*7,,,,,,,3,,37,,,,7,7,,,7373*****4,,,,,7,*2***+78******212+,++02*+0*****++*1*****2*+2**0*
@M03495:532:000000000-M42H9:1:2108:5876:9373 1:N:0:ACAGGAAA+TAGACAAT
GTCAGCATGTGAGCTTTGGAATTAGTAAATTCGTTGACGACAGAAGGAGCAAGATAACGACCACAGGGAGGGTGGTTTATCAACGGCAAAATATAGATCGGAAGAGCACACGTCTGAACTCCAGTCACACAGGAAAATCTCGTATGCCGTCTTCTGCTTGAAAAAAAAAAAAAAAATAACAATAAAAATTAGCAGATATCTAGCCTAAACATATAATACATGCCTGGCAAACACTAAATACAATATAACAA
+
CCCCCGGGGGGGGGGGGGGGGGGGGGGGGGGGGGGGGGGCGGGGGGGGGGGGGGGGGGGGGGGGGGGGGGGGGGGGGGGGGGGGGFGGGGGGGGGGGFEGGGGGGGGFFGGGGGGGGGGGGGGGFGGGGGGGGGGGG?FGGGGGGGGGGEGGGGGGGGDFGGGGGGGDGC5*55**,,777C,,,,3,,,,,,2++,7C:2,,2+++++2+2++4++++++,++++*3=+0;;*+<:8+2++0+2+3++2*
@M03495:532:000000000-M42H9:1:2108:14875:9421 1:N:0:ACAGGAAA+TAGACAAT
GTCAGCATGTGAGCTTTGGTTTATCAACGGCAAAATATAGATCGGAAGAGCACACGTCTGAACTCCAGTCACACAGGAAAATCTCGTATGCCGTCTTCTGCTTGAAAAAAAAAAAAAAAAAATAGAATAAAAACACGAGATCAAAAACAGTAAAGACAGGTACAAGAATATGTGTTATGACAGAACAAGATGAAAACCAAAATAACGTATGAGACACAAACACCGACGACGTTGAGAGGCAAGTCAGACAA
+
CCCCCGGGGGGGGGGGGGGGGGGGGGGGGGGGGGGGGGGGGGGGGGGGGGGGGGGGGGGGGGGGGGGGGGGGGGGGGGGGGCFGGGGGGGGGGGGGGGGGGGGGGGGGGGGGGG88+++88=,3,,,,CD<,,+,,8+++3,,3,,+8,,,,,,,,3,,*,,,3,8,,,,,,,,,,7,,3,,,,7,,,,,,,,,,23*,*,,2+2+*++722+++**5/******3****)****+1+*****0++++3**
@M03495:532:000000000-M42H9:1:2108:19281:9480 1:N:0:ACAGGAAA+TAGACAAT
GTCAGCATGTGAGCTTTGGTCCAGCCTGAGTCCCTGGTTTATCAACGGCAAAATATAGATCGGAAGAGCACACGTCTGAACTCCAGTCACACAGGAAAATCTCGTATGCCGTCTTCTGCTTGAAAAAAAAAAAAAAACACAATCTAACAACATGAAAGGAGCAGCTTTGATCCGTCAGGTGCAATCGTTAGGCGGAACTCTTTGGTATACAAGTCTCGTAGGCGCATATGTGTCTCCGTTGGTATATCACA
+
CCCCCGGGGGGGGGGGGFGGGGGGGGGGGGGGGGGFGFFGGGGGGGGGGGGGGGGGGGGGGGGGGGGGGGGGGGGFGGGGGGGGGGGGGGGGGGGCFFF96EFGGEF=FFGFGFGFGGGGGGFFGEEF@CFC@+++++,,,+,,,3,,,:,,,3,,:,,55D@E733,,,,,,86,*8,7,73,,,*65:1,,1*1*4,,,,7++*+++7+,+522?<38*4+***3*++*+2003+/*+2*/3+++3+22
@M03495:532:000000000-M42H9:1:2108:22149:9482 1:N:0:ACAGGAAA+TAGACAAT
GTCAGCATGTGAGCTTTGGAGACTGGTTTATCAACGGCAAAATATAGATCGGAAGAGCACACGTCTGAACTCCAGTCACACAGGAAAATCTCGTATGCCGTCTTCTGCTTGAAAAAAAAAACTTTTTTGTATGTACCCTATGAATAAGCATCGGCTAACTCCGTGCCAGCAGCAGAGGAAATACGGAGGATGCTAGCGGTATCCGGACTTACTTGGTTTAAATGGTGCTTAGGTGGTGAGTTAAGTGAGCG
+
CCCCCGGFGFFEFGFFFCF8<CFFGGEFFG<FFGGEG:@CEGCF@FGGGGGGDGGFGGF@FGGGGGGGFCC<FCEGEGGAE@<EFGGEE8EF@FGGFCFE8+=FFA,,CFFGFGGGC@FCC+,<,,5+8:<,CFA,C<5<EC,,CA9:<CFC=+6B:BFFF,+>>FEEBDA,<,3,++,:,@,>*@:*<*33:,;;AC*><>FF@*6*47>,6,>6,4:85,<?+5>F7BD+<523B*>*21;<9>+++*1
@M03495:532:000000000-M42H9:1:2108:16314:9490 1:N:0:ACAGGAAA+TAGACAAT
GTCAGCATGTGAGCTTTGGTCCAGCCTGAGTCCTGGTTTATCAACGGCAAAATATAGATCGGAAGAGCACACGTCTGAACTCCAGTCACACAGGAAAATCTCGTATGCCGTCTTCTGCTTGAAAAAAAAAAACTATAACATTACAACCACAACGATCAGCTACTCAATATGCATTGTTACAGACATCGCCTATTATATACATGTCCCTGGTCGGATCATCGCACCTCGCCCTGACCGTAAGATCCAACCTC
+
CCCCCGGGGGGGGGGGGGGGGGGGGGGGGGGGGGGGFGGGGGGGGGGGGGGGGGGGGGGGGGGGGGGGGGGGGGGGGGGGGGGGGGGGGGGGGGGGGGCFGGGGGGFGGGGGGGGGGGGGGGGGGGGGGGG>8,,,,88?,<BC,,,+++,,83++,3,3,,,:,,,,,:,:,:,,33,73,,,,,7+**3*,,,,,@,@,,,,,,6?,*,2*****6,2,6***24*34/**0++**38*>+<+++0*2*
@M03495:532:000000000-M42H9:1:2108:9104:9519 1:N:0:ACAGGAAA+TAGACAAT
GTCAGCATGTGAGCTTTGGAGGGTGGTTTATCAACGGCAAAATATAGATCGGAAGAGCACACGTCTGAACTCCAGTCACACAGGAAAATCTCGTATGCCGTCTTCTGCTTGAAAAAAAAAAATATAGAAGTCAAACAGTAACGAACTTGAGACGGCAAGAACACTGCCAGGCCTGCAGCCGAAGGTCCAGGTAAATGACCGTCACTCAACGAAATAAGTCTCGCACAGAGAACTTAGAGTCACAGCAGCAC
+
CCCCCGGGGFGGGGGFGGGGGGGGGGGFGGG<FFGGGGEGEGGGGGGGFGGGGGGGGGGGGGGGGGGGGGGGGGGGFGGGGGGGGGGFEFGFGGEGGGGGGGGGGGGGGGGFGFGEFGGGF+,8<<,?,5<C,,,,:B5CF,++8+,,,3,,,+++++>,,:>B,,,8,3+**,63@:7<***5*2,7,,3,,7,,,,7,*61*66,2,,6**4*++++++,+*31C*++*++++++3>++0+++******
@M03495:532:000000000-M42H9:1:2108:20168:9571 1:N:0:ACAGGAAA+TAGACAAT
GTCAGCATGTGAGCTTTGGAATTAGCTGGTTTATCAACGGCAAAATATAGATCGGAAGAGCACACGTCTGAACTCCAGTCACACAGGAAAATCTCGTATGCCGTCTTCTGCTTGAAAAAAAAAAAAACAAGGCCAAGTACACAGGCGCACACCGGTTCGATTCAACACAAAGAAATAATTACGATCATGGTTTGCACGTAACCAACTTTGTACCTGACAAAAGCCATTCGGGTCAAACATCCTCACACACA
+
CCCCCGGGGGGGGGGGGGGGGGGGGGGGGGGGGGGGGGGGGGGGGGGGGGGGGGGGGGGGGGGGGGGGGGCGGGGGGGGGGGGGGGGGGGGGGGGGGGGGGGGGGGGFFGGC<FFGGGGGGGGG>888,,,,+:,,,,,,<,,,,86:BC+:333+3+3,,=@BA933,:DAC,,,,,,,,,1*16F@,:<,2*,,,6<,,*,2**,,+,52<+?+*++++4**32+++2*/*/3+++39+;9<C*+2**1
@M03495:532:000000000-M42H9:1:2108:25162:9608 1:N:0:ACAGGAAA+TAGACAAT
GTCAGCATGTGAGCTTTGGAGTGAAATCTCTTGTCTTAAGGAATAAAGGAAAAAGATTCCGTCGGAGGCTCGGTGCTCTACAGGTTCAACCTTTGTACTCTATTATTGCCTCACATTCCATCTCTTGTGAAAATATATTTGATTGGCTTTTCTGCAGGTTGTTTGCCAGGACTTTCCAAGACCTCCACTAGAAAACACAATAAACTTTTTGGAAGCTGGACAACTATCTTCATTTTTCAGAAACAGTGAAC
+
CA6B9CE<6C<<FGFCF9A8<F<DFEGACF<9EFCFFF9@@EC<,C6CECFC8FGFGGCEFGA@@CE:B@F::@:@<6FFF9<FGGGG9FGGDD?CF?EEGACEFGG<E9EFG,99CFFFCCCFFGGFFFF9CFCFGGFF?9EFEFGEGGGDGEF<FFG?=FGGGGGCDDG+F=E?F9F<FD>B5:FFFCFFCFFCGEFF:,76@F,@EGCC,@EDG3@88C:BC:DFFCEAFDACEF:,EEGFEGGFGG+
@M03495:532:000000000-M42H9:1:2108:5811:9616 1:N:0:ACAGGAAA+TAGACAAT
GTCAGCATGTGAGCTTTGGAATTAGTAAATTCGTTGACGACAGAAGGAGCAAGATAACGACCACAGGGAGGGTGGTTTATCAACGGCAAAATATAGATCGGAAGAGCACACGTCTGAACTCCAGTCACACAGGAAAATCTCGTATGCCGTCTTCTGCTTGAAAAAAAAAACAAGCAACAAAGAAATTCCAGCGACCGATAAAAGATATGTTTAAAGAAATTACTATCACATATCAAAAAACAATTGCAAAG
+
CCCCCGGGGGGGGGGGGFGGGGGGGGGGGGGGGGGGGGGEGEGGGGGGGGGGGGGGGGGGGGGGGGGGGGGGGGGGGGGGGGGGGGGGGFEGGGGGGFGGGGFGGGGGFGGGGGGGGGGGGGGGGGGGGGGGGGGGG<EBFCGGGGGGGGGGGGGGGGGGGGEFGGGGGG*,,,,@7,33,,,6,27,2,,,*****14CE9:+*+++4,+,+2++54*++,++52++++++1+3+++*17*;<+++++**
@M03495:532:000000000-M42H9:1:2108:3512:9617 1:N:0:ACAGGAAA+TAGACAAT
GTCAGCATGTGAGCTTTGGACTCCTGACTGGTTTATCAACGGCAAAATATAGATCGGAAGAGCACACGTCTGAACTCCAGTCACACAGGAAAATCTCGTATGCCGTCATATGCTGGAAAAAAAAAACTAAAAAACTTCGACTAAGTATATGCCAGGGGTAACGTCAATACTTAAGGAGCAGACGTTAGCAGGATTTAATGGGTAGAAAGTGATAGGAGGTGGCCAGGAAACGCAGACGTCAAAGCACGGGG
+
CCCCCEAEGGFFGGGGGGGFFAF@EECFGDGFGG?CGEF,C@E@CFDFFG@FFCECEFFEFFFFCFGGGFGGGGGGFGGGE@F<F<FD@<ECEGGGG?<FAFGFFC+,,,<FAF,C=@CCGFG:+@+:C8,C9++8,,4+8+:5,:<,,,C??,5++3++,:C368+3,,,,@,3,,8@7,,,*6<:*7,,537,,,,2,,,,2*6,>27D,2,,,,2/:**:,BC**3+*/*3*:*=****1=*+*/*5)
@M03495:532:000000000-M42H9:1:2108:7384:9652 1:N:0:ACAGGAAA+TAGACAAT
GTCAGCATGTGAGCTTTGGTCCAGCCTGAGTCCTGGTTTATCAACGGCAAAATATAGATCGGAAGAGCACACGTCTGAACTCCAGTCACACAGGAAAAACTCGTATGCCGTCTTCTGCTTGAAAAAAAAATACCATTACCCCCCACATCTCAGAAGTGAAAAAAAATAGAGAATTCTTTTGCGTTTGAGATGGGAGAATTGACGAATGAGAGTGAATGCTCTTAAATCGCAGCTTAATAGAGTGAGTCAGG
+
BCBC-CC<FAEGCDGCF9@EFGGE@DFG9CC6CC,<C<FFFGAFF@FG+FCFEGGGADFD,C,B6;@C6EF@@@@<FAFFGGEFCFFG,CF@FFGGGG,69,,9B@C?9FB=C,,CEC,5CFE99:4:=F,,,A,<,,?<F<+8+38,8E?,,,:,,,,,,,,++3@F,8@@<,@3,3,,=,**6F:F*37FE7,*>,7,7><7*422,26,?,=9,@72+?+2;B+;C88/3C++5++++3;1>+>++1*
@M03495:532:000000000-M42H9:1:2108:27624:9660 1:N:0:ACAGGAAA+TAGACAAT
GTCAGCATGTGAGCTTTGGAGTGAAATCTCTTGTCTTAAGGAATAAAGGAAAAAGATTCCGTCGGAGGCTCGGTGCTCTACAGGTTCAACCTTTGTACTCTATTATTGCCTCACATTCCATCTCTTGTGAAAATATATTTGATTGGCTTTTCTGCAGGTTGTTTGCCAGGACTTTCCAAGACCTCCACTAGAAAACACAATAAACTTTTTGGAAGCTGGACAACTATCTTCATTTTTCAGAAACAGTGAAC
+
CCCCCGGGGGGGGGGGGGGGGGGGGGGGGGGGGGFGGGGGGGGGGGGGGGGGGGGGGGGGGGGGGGGGGGGGGGGGGGGGGGGGGGGGGGGGGGGGGGGGGGGGGGGFFGGGGGGGGGGGGGGGGGGGGGGGGGGGGGGGGGGGGFGGGGGGGGGGFFGGGGGGGGGGFFFGGGGGGFGGGGGGGGGGGGG9FFFGGGGGGGGGGGGGGGGGFGGGGGGGGGGGGGGGGGGGGGGGGGGGGGGGGGGFGG8
@M03495:532:000000000-M42H9:1:2108:7477:9682 1:N:0:ACAGGAAA+TAGACAAT
GTCAGCATGTGAGCTTTGGAGTGAAATCTCTTGTCTTAAGGAATAAAGGAAAAAGATTCCGTCGGAGGCTCGGTGCTCTACAGGTTCAACCTTTGTACTCTATTATTGCCTCACATTCCATCTCTTGTGAAAATATATTTGATTGGCTTTTCTGCAGGTTGTTTGCCAGGACTTTCCAAGACCTCCACTAGAAAACACAATAAACTTTTTGGAAGCTGGACAACTATCTTCATTTTTCAGAAACAGTGAAC
+
CCCCCGGGGGFCFGFFDGGGGGGGGCCFFFCE<F9FGGEFGFFCEGEGDCFF8<@CFFGFFGGGGFGGGGFGG:FBCFGCFGGDFCFGFAFFGEFCFCGGG9FGFGAFEGGG,E@FFGFGGGGGGGGFGGFGAFGCCCFGGFGDFFFF=FEEGFGGFGGDFFF8EGFFG@CFE?ADD<F?FGGGGFAFGF9=AD>AFG=+>=FEGCAE;D=<CEFGFGCFFCFFFGGGFGGGGGGACFGGGFGGEE:92:+
@M03495:532:000000000-M42H9:1:2108:12448:9715 1:N:0:ACAGGAAA+TAGACAAT
GTCAGCATGTGAGCTTTGGAGTGAAATCTCTTGTCTTAAGGAATAAAGGAAAAAGATTCCGTCGGAGGCTCGGTGCTCTACAGGTTCAACCTTTGTACTCTATTATTGCCTCACATTCCATCTCTTGTGAAAATATATTTGATTGGCTTTTCTGCAGGTTGTTTGCCAGGACTTTCCAAGACCTCCACTAGAAAACACAATAAACTTTTTGGAAGCTGGACAACTATCTTCATTTTTCAGAAACAGTGAAC
+
CCCCCGGGGGGGGGGFGGGCDFGGEGGGGGFGGGGFCGCEGFGGGAGGCDDGGGGGGGGGGGGGDGDGGGGGGGGDGGGFGFFFGGFGGCGGGGGGEGGGGGAFGFFFGAFFGGCFGGCFEFEGGGGFGGGGGGFGGGEGGFGGEGGGFGGFGGFFGCGGGGGGGGGGGFGGGGGFGFFFGGGG<DFDCFGGGFEGGFFGFGFGFGGFFC8B,=FFGGFGGGGGGGCFEFFGGGGGGCA9AFG6D8D7CF+
@M03495:532:000000000-M42H9:1:2108:25292:9725 1:N:0:ACAGGAAA+TAGACAAT
GTCAGCATGTGAGCTTTGGAGTGAAATCTCTTGTCTTAAGGAATAAAGGAAAAAGATTCCGTCGGAGGCTCGGTGCTCTACAGGTTCAACCTTTGTACTCTATTATTGCCTCACATTCCATCTCTTGTGAAAATATATTTGATTGGCTTTTCTGCAGGTTGTTTGCCAGAACTTTCCAAGACCTCCACTAGAAAACACAATAAACTTTTTGGAAGCTGGACAACTATCTTCATTTTTCAGAAACAGTGAAC
+
CCCCCGGGGGGGGGGGGGGGGGGGGGGGGGGGGGFFGGGGGGGGGGGGGGFGGGGGGGGGGGGGGGGGGGGGGGGGGFGGGGGGGGGGGGGGGGGGGGGGGGGGGGGDFGGGGGGGGGGGGGGGGGGGGGFGGGGGGGGGGGGGEGGGGGGGGGGGGGGGGGFGGCFGGGGGGGGGGGGGGGGGGGGGFGCGGGGGGGDDFGGFFFGGGGGGGGGGGGGGGGFGGGGGGFGGGFAFGGGFGFGGGGGGGG+
@M03495:532:000000000-M42H9:1:2108:3420:9726 1:N:0:ACAGGAAA+TAGACAAT
GTCAGCATGTGAGCTTTGGAATTAGCTGGTTTATCAACGGCAAAATATAGATCGGAAGAGCACACGTCTGAACTCCAGTCACACAGGAAAATCTCGTATGCCGTCTTCTGCTTGAAAAAAAAAAGACACATCAGTAAACAATAACCATCATAATAGCAAACAATGTACCAATCACAAGGTCCGCCAACATCCGGACATCCAAGTTAAAATTCAGGTTCACAAGAGAACATAAGAAGAATAAACAGCCACTA
+
CCCCCGGGGGGFFGFGGGGGGGGGGGGGGFGGGF,EFGGDEGGGGGGFGGGGGGGGGGGGGGGGGGGGGGGGGGGGGGGGGGGGGGGGGGGF8FCEGGGGGFGCFF<<CEFFFFFGGCGGGGDF+4,4,4,:5,,55C5?,,,:,B5,,,,5:@,,,,,,6F,,,,,3,:3,3BD9,,,3,,++:F7++,7,*****,,,,,,6@,,,,7,?,6,2,,,622,,4,,,,6+1,,6,,+++++++3*/1**0
@M03495:532:000000000-M42H9:1:2108:26174:9726 1:N:0:ACAGGAAA+TAGACAAT
GTCAGCATGTGAGCTTTGGTCCAGCCTGAGTCCTCTGGTTTATCAACGGCAAAATATAGATCGGAAGAGCACACGTCTGAACTCCAGTCACACAGGAAAATCTCGTATGCCGTCTTCTGCTTGAAAAAAAAAAAATCAACATATTCTCATCCAATATCCTCCACGATACAAGTTATCGACAACTGCAAATCCACACTTAATGTCTTCAGAGTCTCCCCAACTCTATATACACTTTCAATAGTTAAATATCT
+
CCCCCGGGGGFFFFGGGGGFFFGGF@GGFGGGGGFGGGGFGGGGGGGGGGGGGGGGGGGGGGGGGGGGGGGFGGEFGGGDGGFAF<EFGGGGGGD8CFFFCCFGGGG<EEEGGGECEDFGGGGGCADFGFFGE+8:,,,:,3,C?,,,:,,,,5,,,:,@DA>8+8+++,,,:@CE,:53F*@B,,,,,7,3,,6*,,,,2,,5@2;,,7,7,,6,,*,*6<,2,2,1,681>,,,+++++3++++1++11
@M03495:532:000000000-M42H9:1:2108:11579:9734 1:N:0:ACAGGAAA+TAGACAAT
GTCAGCATGTGAGCTTTGGAATTAGCTGGTTTATCAACGGCAAAATATAGATCGGAAGAGCACACGTCTGAACTCCAGTCACACAGGAAAATCTCGTATGCCGTCTTCTGCTTGAAAAAAAAAATTGAATAAGCACCAGCTAACTACGTGCAAGCAGCCGCGTAAATAAGTAGGGTGCAAGAGTTCTCCGTAATTAATGAGCGTAAAGGGCACGTCGGCGGTTCTTCGCGTCCGTGGTGAAAGTCCATCGC
+
CCCCCGGGGGGGGGGGGGGGGGFGGGGGGGGGGGGGGGGGGGGGGGGFGGFFGGGGGGGGGGGGGGGGGGGGGGGGGGGFGGGGGGFGGGGDGGGGGGGGGGGEFGG<EFFGGGGGGGGGGG@C,,5,A,,A,CE=C,:,=,CB,?=FF<7+,5+,,:,+>+++@+:3,:8E9CE<:+@9D,<,F,@@@F*,*1>F,;,,77*>1**,,*1*68,*B8:5:<E5++53?/1*:C5*:AGC9++0<+3AC**
@M03495:532:000000000-M42H9:1:2108:28466:9744 1:N:0:ACAGGAAA+TAGACAAT
GTCAGCATGTGAGCTTTGTAACACAGGGAGGGTGGTTTATCAACGGCAAAATATAGATCGGAAGAGCACACGTCTGAACTCCAGTCACACAGGAAAATCTCGTATGCCGTCTTCTGCTTGAAAAAAAAAAAGACATACATGTCCAGACAGTTATGCTGACAGCCATCCTGAAATTAGTTTACAAGTCTCCCACGTGTGCAGGGACATAGTCTACTTATTCTGACTTTCCTACAATTAACGAGTCTCCACAT
+
CCCCCGGGGGGGGGGGGGGGGGGGGGGGGGGGGGGGFGGFFGGGGGGGGFGGGGGGGGGGGGGGGGGGGGGGGFGGGGGGGGGGGGGGGGGGGGGGG<<EFFDFGGGGGGGGGGFGGGGGGGGGGEGGGC@8::,,:,,,,,8,<,,+3,,:,,:9,8,,,,3+33,,,,,:,:,7,3,,,7,,,,,,,,,5,**23*,@,,***66,,,,,,,,<,4,2,712,,1,,,+,,,3++++*****++0=*22
@M03495:532:000000000-M42H9:1:2108:4536:9790 1:N:0:ACAGGAAA+TAGACAAT
GTCAGCATGTGAGCTTTGGAGTGAAATCTCTTGTCTTAAGGAATAAAGGAAAAAGATTCCGTCGGAGGCTCGGTGCTCTACAGGTTCAACCTTTGTACTCTATTATTGCCTCACATTCCATCTCTTGTGAAAATATATTTGATTGGCTTTTCTGCAGGTTGTTTGCCAGGACTTTCCAAGACCTCCACTAGAAAACACAATAAACTTTTTGGAAGCTGGACAACTATCTTCATTTTTCAGAAACAGTGAAA
+
CCCCCGGGGGGGGGGGGGGGGGGGGGGGGGGGGGGGEEGGGGGGGGGGGGGGGGGGGGGGGGGGGFGGGGGGGGGGGGGGGGGGGGFGGGFGGGGGGGFFGGGGGGC?CFGGGGGGGGGGGGGGGGGGGGGGGGGGGGGGGGFFGGGGGGGGGGGDGGGGGGGGGGGGGGGGGGGGGGGGGGGGGGGGGGFGGFFGGGGGGGGGGGGGGGDGFGDGGFGGGGGGGGGFADEFGGGGGFGGGFGGGG:@FF+
@M03495:532:000000000-M42H9:1:2108:2249:9796 1:N:0:ACAGGAAA+TACACAAT
GTCAGCATGTGAGCTTTGGAGTGAAATCTCTTGTCTTAAGGAATAAAGGAAAAAGATTCCGTCGGAGGCTCGGTGCTCTACAGGTTCAACCTTTGTACTCTATTATTGCCTCACATTCCATCTCTTGTGAAAATATATTTGATTGGCTTTTCTGCAGGTTGTTTGCCAGGACTTTCCAAGACCTCCACTAGAAAACACAATAAACTTTTTGGAAGCTGGACAACTATCTTCATTTTTCAGAAACAGTGAAC
+
CCCCCGGGGGGFGGGGGGGGGGGGGGGGGGGGGGGGGGGGG9FGGGGGGFGFGGGGGGGFGGGGGGGGGGGGGGGGFGFGGGGGGFFGFGGGGGGGGFF9EFGGGGGECFGGGCFGGGGGGGGGEGGGFGFFGGGGGGGGGGGGGFFGGGFGGGGEGCGGGGGGGGEFFGGGFFGGGGGGGGGGGFGGGGDBEGGGGGGGGGGGGGGGGGGGGGGGFGGFGGGGGGGGG9B@FGFGGGGGGGGGF6;EFG2
@M03495:532:000000000-M42H9:1:2108:19764:9814 1:N:0:ACAGGAAA+TAGACAAT
GTCAGCATGTGAGCTTTGGAATTAGTAAATTCGTTGACGACAGAAGGAGCAAGATAACGACCACAGGGAGGGTGGTTTATCAACGGCAAAATATAGATCGGAAGAGCACACGTCTGAACTCCAGTCACACAGGAAAATCTCGTATGCCGTCTTCTGCTTGAAAAAAAAAAAAAAAACAAAAAAAAAGACAGAACAAACACAATCTCAGAGTAACATCGCATACACCAGATGAATCGCGACCGGCATCAAAA
+
CCCCCGGGGGGGGGGGGGGGGGGGGGGGGGGGGGGGGGGGGGGGGGGGGGGGGGGGGGGGGGGGGGGGGGGGGGGGGGGGGGGGGGGGGGGGGGGGGGGGGGGGGGGGGGGGGGGGGGGGGGGGGGGGGGGGGGGGGF@FGGGGGGGGGGGGGGGGGGGGGGGGGGGGGG@**55=*@,3<*=****1+<++,+3+4*2<*20++3++++2+0+++3**2*2++0*1*2<*0+++*/*2******/0++**
@M03495:532:000000000-M42H9:1:2108:2912:9822 1:N:0:ACAGGAAA+TAGACAAT
GTCAGCATGTGAGCTTTGGAGTGAAATCTCTTGTCTTAAGGAATAAAGGAAAAAGATTCCGTCGGAGGCTCGGTGCTCTACAGGTTCAACCTTTGTACTCTATTATTGCCTCACATTCCATCTCTTGTGAAAATATATTTGATTGGCTTTTCTGCAGGTTGTTTGCCAGGACTTTCCAAGACCTCCACTAGAAAACACAATAAACTTTTTGGAAGCTGGACAACTATCTTCATTTTTCAGAAACAGTGAAC
+
CCCCCGGGGGGGGGFGGGGGGGGFGGGGFGGGGGGGGGGGGFGGGGGGGFFFGGGGGGGGGGGGGGGGGGGGGEGGGGGGGGGGGEFGCG@FGGCFGGGFGGFGGGCCCFGGGGGGGGGGGGGGGGGGGGFFGGGGFGGGGGGGGGGGGFGEFGGDGCFGGGGGGGGGGGCGGGCFBECGGGGGGGFGGGCCFFGGGGGGGGGGFEGGGGGGCFGFGFGGGFCEFGFGGGGGGGGGGFGGGGGGGFDGGF+
@M03495:532:000000000-M42H9:1:2108:16742:9834 1:N:0:ACAGGAAA+TAGACAAT
GTCAGCATGTGAGCTTTGGACTCCTGACTGGTTTATCAACGGCAAAATATAGATCGGAAGAGCACACGTCTGAACTCCAGTCACACAGGAAAATCTCGTATGCCGTCTTCTGCTTGAAAAAAAAAAAAAAAAAAAAAAAAAACAAATAAGAAAGCGGAAGCATATACACATAACATGAACGAAAAAAAACGAACCACCCTTCAGTCATAATAGACAGTAATTGCAGCAAGCCAGACAACAAGAGTTCGTGG
+
CCCCCGGGGGGGGGGGGGGGGGGGGGGGGGGGGGGGGGGGGGGGGGGGGGGGGGGGGGGGGGGGGGGGGGGGGGGGGGGGGGGGGGGGGGGGGCFGGGGGGGGGGGGFGGGGGGGGGGGGGGGGGE@84+866++33*5*>*1,88,,,,8,,,,*1*4**,,,,8,27,,,,2?<,,,7*****4*****1*/**/****0+++3+++200+++3*3+02+2+00+*2*****2***1/*0**0+0**9*
@M03495:532:000000000-M42H9:1:2108:24468:9851 1:N:0:ACAGGAAA+TAGACAAT
GTCAGCATGTGAGCTTTGGAATTAGTAAATTCGTTGACGACAGAAGGAGCAAGATAACGACCACAGGGAGGGTGGTTTATCAACGGCAAAATATAGATCGGAAGAGCACACGTCTGAACTCCAGTCACACAGGAAAATCTCGTATGCCGTCTTCTGCTTGAAAAAAAAAAAACAACTCCACACTCCATTGCTCATACACTCCCGCTCTGCACAGCCCGTCAATACCATTTTTGAGTAGGAGCCCCGACACC
+
CCCCCFGGGFGFFFGGGGFFGGFEEFFGGGFEGG@AFGGGGGECFFGGGFGDEEGFGGG:CGEFCDFEGGGGGGGGGGECGGGGGGGEGFFGFGFGGFGFGD:=<FB=FGFG?FFGFFGF9DFECFCFFGDGFCFGG?<FFFFGC@EGGGGGFDGGC<DDF>BF,=3@+@**3,5,,,7>FA72,,,3@7=C:,,27,<,?,,*:B78+,5,57C*14*3*4<B+:C9+?+1:*89+0:0A=**2/***11
@M03495:532:000000000-M42H9:1:2108:23978:9888 1:N:0:ACAGGAAA+TAGACAAT
GTCAGCATGTGAGCTTTGGTCCAGCCTGAGTCCTGGTTTATCAACGGCAAAATATAGATCGGAAGAGCACACGTCTGAACTCCAGTCACACAGGAAAATCTCGTATGCCGTCTTCTGCTTGAAAAAAAAAAAGTATTGAACTAATTCACACAGACGGTGTGACTACGAATATCGGGAGTGCTGATCTGTATCTGACGATCACACAACTGCTTTAGCTTCTTTTCTTGGCTGCTGAAACCACTATTTGGTCA
+
CCCCCGGGGGGGGGGGGGGGGGGGGGGGGGGGGGGGGGGGGGGGGGGGGCFGGGGGGGGGGGGGGGGGGGGGGGGGGGGGGGGGGFGGGGGGGGGGGG<CFFFGGGGEFFFEFFFGGGGGGGGGECGEGGG=+:,,,,,5B?B5?A,55:,+,,,6+++3+C,=@,++:,+,,<++<+*,37,,,,7,3,,3,,,,**>,56,616>,,,,7,,2,,6,62@,,44,5,,*3++++++*2*3AC;>++*++
@M03495:532:000000000-M42H9:1:2108:27900:9900 1:N:0:ACAGGAAA+TAGACAAT
GTCAGCATGTGAGCTTTGGAGTGAAATCTCTTGTCTTAAGGAATAAAGGAAAAAGATTCCGTCGGAGGCTCGGTGCTCTACAGGTTCAACCTTTGTACTCTATTATTGCCTCACATTCCATCTCTTGTGAAAATATATTTGATTGGCTTTTCTGCAGGTTGTTTGCCAGGACTTTCCAAGACCTCCACTAGAAAACACAATAAACTTTTTGGAAGCTGGACAACTATCTTCATTTTTCAGAAACAGTGAAC
+
CCCCCGGGGGGGGGGGGGGGGGGGGGGGGGGGGGGGGGGGGGGGGGGGGGGGGGGGGGGGGGGGGGGGGGGGGGGGGGGGGGGGGGGGGGGGGGGGGGGGGGGGGGG9FFGGGGGGGGGGGGGGGGGGGGGGGGGGGGGGGGGGGGGGGGGGGGGGGGGGGGGGGGGGGGGGGGGGGGGGGGGGGGGGGGGGGGGGGGGGGGGGGGGGGGGGGGGGGGGGGGGGGGGGGGGGGGGGGGGGFCFGGGGGGG7
@M03495:532:000000000-M42H9:1:2108:10609:9925 1:N:0:ACAGGAAA+TAGACAAT
GTCAGCATGTGAGCTTTGGAGTGAAATCTCTTGTCTTAAGGAATAAAGGAAAAAGATTCCGTCGGAGGCTCGGTGCTCTACAGGTTCAACCTTTGTACTCTATTATTGCCTCACATTCCATCTCTTGTGAAAATATATTTGATTGGCTTTTCTGCAGGTTGTTTGCCAGGACTTTCCAAGACCTCCACTAGAAAACACAATAAACTTTTTGGAAGCTGGACAACTATCTTCATTTTTCAGAAACAGTGAAC
+
CCCCCGGGGGGGGGGGGGGGGGGGGGGGGGGGGFGGGGGGGGGGGGGGGGGGGGGGGGGGGGGGGGGGGGGGGGGGGGGGGGGGGGGGGGGGGGGGFGFGGGGGGGF6CFGGGGGGGGGGGGFGGGGGGGGGGGGGGGGGGGGGGGGGGGGGGGGGGFGFGGFGEGGGGGGGGGGGGGGGGGGFFGFGGGGGGGGGGGDFFFGGDGCFGGGDFFGGGGGGGGGGGGGGFFGGGGGGGGGGGGGGGGGGGF+
@M03495:532:000000000-M42H9:1:2108:3678:10003 1:N:0:ACAGGAAA+TAGACAAT
GTCAGCATGTGAGCTTTGGAATTAGTAAATTCGTTGACGACAGAAGGAGCAAGATAACGACCACAGGGAGGCTGGTTTATCAACGGCAAAATATAGATCGGAAGAGCGCACGTCTGAACTCCAGTCACACAGGAAAATCTCGTATGCCGTCTTCTGCTTGAAAAAAAAAATATATTATTATATGCGAACTCATTCAAAAAGTATATTTGCTTCGAGAAATGTGATTATCTCAATTTAAAATTGCAACTTAT
+
CCCCCGFGGFAFGGGGGGGGGGGGGGDGCFGGGFFGGGGGG7FGFFF8EFFGDFFGGGGGGDFG8FGGDEGDGC@FFFFGGGGGGCGC:CFEGFAEGC9FECCFGGG+4>FEGGGGFGCFGFCFF<EFGGEFGEGFG<E9?BFGCFFA@BFFF?CDFC?=DGGF<CFC:<6,=,3,,,79,@=,3<*1*,,2<,,,,7,**,2,,,,,,@?7,*6,6*+5+7+5+++31+15>+++51+<+++2+>0++0+
@M03495:532:000000000-M42H9:1:2108:3226:10015 1:N:0:ACAGGAAA+TAGACAAT
GTCAGCATGTGAGCTTTGGAGTGAAATCTCTTGTCTTAAGGAATAAAGGAAAAAGATTCCGTCGGAGGCTCGGTGCTCTACAGGTTCAACCTTTGTACTCTATTATTGCCTCACATTCCATCTCTTGTGAAAATATATTTGATTGGCTTTTCTGCAGGTTGTTTGCCAGGACTTTCCAAGACCTCCACTAGAAAACACAATAAACTTTTTGGAAGCTGGACAACTATCTTCATTTTTCAGAAACAGTGAAC
+
CCCCCGGGGGGFGGGGGGGGGGGGGGGDGGCGFGGGGGGGGGGGGCGGFGGGGGGGGGGGDFGCFEFGGGGGGGGGGGGGGFGGGGACFGFGGGGGGGGFGGGGGGFGFGGGGCFGGGGGGGGGGGGGGGGGGGGGGGGGGGGGDGFGGGGGGGGGGFFFGGGGGGGFFGGGGGGGGGGFFGGGGGGGGFFFGGEGGGGGGFGGGFDDAFGGGGGGGGGGGGGGGGGGGGGGGGFGGCFGFDGGGGGGGG8
@M03495:532:000000000-M42H9:1:2108:4517:10074 1:N:0:ACAGGAAA+TAGACAAT
GTCAGCATGTGAGCTTTGGTTTATCAACGGCAAAGTATAGATCGGAAGAGCACACGTCTGAACTCCAGTCACACAGGAAAATCTCGTATGCCGTCTTATGCTTGAAAAAAAAAACTACCTAACAAAAAAGCACAGGCTAACTAAGTGCCAGCAGCAGAGGTAAAACGAAGGGTGAACGTGTTGTCAGTAATTAGTGGGTGTAAAGTGATAGCAGGAGGGAAGAAGAGATCGAATTGCAATCACAGTACTTA
+
CCCCCG@EFE9CDFEFGGGGGGGGGGGGGGC+C6,CFGDGCFEFGCEG8EFGFGGCEFDFGCFGCFFGFEAF98CDGC@FE<FGG@9@F8EFGGG8F,,CAF<CFG,CF7+@C+455,4:E@<,5,9<B+,4,8<,+,8B,B?85,,,,,,+3,@F3,863,,,3C>:+8++:++,,8**3>:,,,7,,33,7,,,3,5CC2;;52,2,7672B:*6*:86*:,++**5+*355*9+;+++0++05++5+2
@M03495:532:000000000-M42H9:1:2108:16504:10172 1:N:0:ACAGGAAA+TAGACAAT
GTCAGCATGTGAGCTTTGGAGTGAAATCTCTTGTCTTAAGGAATAAAGGAAAAAGATTCCGTCGGAGGCTCGGTGCTCTACAGGTTCAACCTTTGTACTCTATTATTGCCTCACATTCCATCTCTTGTGAAAATATATTTGATTGGCTTTTCTGCAGGTTGTTTGCCAGGACTTTCCAAGACCTCCACTAGAAAACACAATAAACTTTTTGGAAGCTGGACAACTATCTTCATTTTTCAGAAACAGTGAAC
+
CCCCCGGGGGGGGGGGGGGGGGGGGGGGGGGGGGGGGGGGGGGGGGGGGGGGGGGGGGGGGGGGGGGGGGGGGGGGGGGGGGGGGGGGGGGGGGGGGGGGGFGGGGDEFGGGGGGGGGGGGGGGGGGGGGGGGGGGGGGGGGGGGGGGGGGGGGGGGGGGGGGGGGGGGGGGGGGGGGGGGGGGGGGGGGGFCAEGGGGGGGGGGGGGGGGGGGGGGGGGGGGGGGGGGGGGGGGGF?ACG7FGGGGGGG+
@M03495:532:000000000-M42H9:1:2108:19983:10207 1:N:0:ACAGGAAA+TAGACAAT
GTCAGCATGTGAGCTTTGGACTCCTGACTGGTTTATCAACGGCAAAATATAGATCGGAAGAGCACACGTCTGAACTCCAGTCACACAGGAAAATCTCGTATGCCGTCTTCTGCTTGAAAAAAAAAAAAACCATAATCCAGATCATATAACATACAGCAACGCCAACCTATACCGGATGTCAAATCGTATAACTGCGGTTCTGACTGTGTTTTCGTCTATCCCAGGCTACATCGAGACTTGTAGAACAGACC
+
CCCCCGGGGGGGGGGGGGGGGGGGGGGGGGGFGGGGGGGGGGGGGGGGGGGGGGGGGGGGGGGGGGGGGGGGGGGGGGGGGGGGGGGGGFGGGC@FGGGGGGGGGGGGGGGGGGFGGFGGGGGDEB++++8A,B,,,,5,85,8,,8,C53,3:,8,,3,+++8+++,,:3,,8**6*,,3,,7,16,,,,,7,,****17,,,,2646,,,,*4:8*+3<,+51**+3+2+3**/*+1+4+++++***1*
@M03495:532:000000000-M42H9:1:2108:13216:10209 1:N:0:ACAGGAAA+TAGACAAT
GTCAGCATGTGAGCTTTGGACTCCTGACTGGTTTATCAACGGCAAAATATAGATCGGAAGAGCACACGTCTGAACTCCAGTCACACAGGAAAATCTCGTATGCCGTCTTCTGCTTGAAAAACAAAAGAAAAAGCCTCGCCTCAATACGTGCCAGCAGACGCGGCAATACGTCGGGGGCAAGCACTGTACGGAATGACTGGGCGTACAGGGCGGGTAGGCGGGCTCACAGAGTAGATGTGTAATACCGCGCC
+
@C9CCC@CFEE-C<C<E@E@@FCF<FFCFFGFEE<6,<,CB7+C@D<CCCFF9<F<FFE@8F8@CF<FCC@FDA@FFECEG@@CECFGA<,6@F,,<9C,6C,CF?+,,CC9??E=8,,C=,44:F?FA,A=4?B,B++++8B=E,B+,,++5,+,B4B:F+++@+:,@77,++8*****5*,,?FF,@1*4**,2<,,2<*<:***;+4*=*//**/+2****/+33++02+3++++<<+3++3+***))
@M03495:532:000000000-M42H9:1:2108:23142:10221 1:N:0:ACAGGAAA+TAGACAAT
GTCAGCATGTGAGCTTTGGAGGGCAAGAAGTGGTTGTGACTGGTTTATCAACGGCAAAATATAGATCGGAAGAGCACACGTCTGAACTCCAGTCACACAGGAAAAGGACGTATGCCGTCTTCTGCTTGAAAAAAAAATGTACCTTATGAATAAGCATCGGCTAACTCCGTGCCAGCAGCCGCGGTAATACGGAGGATACGAGCGTTATCCGGCTTTATTGGGTTTAAAGGTAGAGCAGACGGGACGTTAAG
+
CCB-CCCCFEFGGGECGGCAFF@CG8@CC@CC<F8F@@@@@FGGGGCED@,<FBGGGCE9,CCEC9@FGC:FGF<CE8F:CFAFGFGG9EFC,:6EC=,=6,CF<,,,:44C54FF:4C4:E<FFG9E=EE<4+8+C,,:C,:F?DFAD,C<C<?,?FF7+:BFCG,=FFF+>FDFGG,@FDCCG::9@;FC*1>*,,7<*6=4:6*89:8<**12<+++47:*8B?+>C2+>5+<+0**25/*:8?5*/*
@M03495:532:000000000-M42H9:1:2108:18530:10255 1:N:0:ACAGGAAA+TAGACAAT
GTCAGCATGTGAGCTTTGGTCCAGCCTGAGTCCTGGTTTATCAACGGCAAAATATAGATCGGAAGAGCACACGTCTGAACTCCAGTCACACAGGAAAATCTCGTATGCCGTCTTCTGCTTGAAAAAAAAAAACAAAAAAAAAACGAAACAAAAACAACAAAAATAAAAAAGACAAACGATGAATAGATAGATACATGACACTAGTGTCGATTATACTGTGCAACAACATCGATTGTAACTCAAGTCTCCTA
+
CCCCCGGGGGGGGGGGGGGGGGGGGGGGGGGGGGGGGGGGGGGGGGGGGGGGGGGGGGGGGGGGGGGGGGGGGGGGGGGGGGGGGGGGGGGGGGGGGGEFFGGGGGGFGGGGGGGGGGGGGGGGGGGGGGG++88,,4+++++++8++8@,:,@>,,8,6,,*,,8,>,5*>,,,,,1<:*,,,,,3,,,,,2,,,,,,,,,4++5++***,*22+5+12+,++***3*+/**+*3+00+++220+0++0*
@M03495:532:000000000-M42H9:1:2108:13522:10293 1:N:0:ACAGGAAA+TAGACAAT
GTCAGCATGTGAGCTTTGGTCCAGCCTGAGGCCTCTGGTTTATCAACGGCAAAATATAGATCGGAAGAGCACACGTCTGAACTCCAGTCACACAGGAAAATCTCGTATGCCGTCTTCTGCTTGACAAATAAAGCTGTACGTGCTGTCTTTGCTGGCCTGATCAGTAACACTGTCCAGGACACCATCTCGTTGTTCACTGCAAGCAATCTTCAACTTGACAAAGATGTCTCTGGGATAGACGTTGTTCACGA
+
B<-A9F<DFC<96-F8FFCFCFFGFDGGFF-CCEFFG<,C6C6,<E<BG7F:CFFEFFC9@CFCE76ECE<FGFGF@FC<EE9E,@CC96F6,6,,E=F6CFD<CC:GFF9>,7,,,5C,?,,9,,9B,9E,,?<,,BA+,,:B,:BA<@FC,,,8,?BB,5C?@5CB?4,:@9<,A<B+3>=CDGFE@F+,86EA>FG,,3,43@ACFC;,335@EG6B,,,,,@,,,,+3,@D,4<,,41;9C,,5>?7
@M03495:532:000000000-M42H9:1:2108:19502:10320 1:N:0:ACAGGAAA+TAGACAAT
GTCAGCATGTGAGCTTTGGAATTAGTAAATTCGTTGACGACAGAAGGAGCAAGATAACGACCACAGGGAGGGTGGTTTATCAACGGCAAAATATAGATCGGAAGAGCACACGTCTGAACTCCAGTCACACAGGAAAATCTCGTATGCCGTCTTCTGCTTGAAAAAAAAAAAAATGGAGTCGAATAAGTACGCGTTCTTGCAAATACCCAGAAGGCGGTGCCTGAAGTACTGGGAAGCCTTCAAGACGCTGA
+
CCCCCCGGGCEFFDGGGFCFGGCFGFGFFEGFDG@F@GGBFFGGGGGGGGGFFGGGAFGGGGGGDEFEFEGG@CFEFE<EF@EFC@CF=FFFFFGGGDFGEGGGFGGGGGFFEFEFGGGGGGGGEFGGGGGFB<?EE,4:5EBCCEAGGFEDGFGFG<FFFCFGGEFGGG<*1,,,,,265:*,12,7<@**4****,,,,2,+++5+<<*++28:**2*;++2<++2+0*3*;+;*0+<99<<9****/)
@M03495:532:000000000-M42H9:1:2108:16116:10366 1:N:0:ACAGGAAA+TAGACAAT
GTCAGCATGTGAGCTTTGGAGTGAAATCTCTTGTCTTAAGGAATAAAGGAAAAAGATTCCGTCGGAGGCTCGGTGCTCTACAGGTTCAACCTTTGTACTCTATTATTGCCTCACATTCCATCTCTTGTGAAAATATATTTGATTGGCTTTTCTGCAGGTTGTTTGCCAGGACTTTCCAAGACCTCCACTAGAAAACACAATAAACTTTTTGGAAGCTGGACAACTATCTTCATTTTTCAGAAACAGTGAAC
+
CCCCCGGGGGGGGGGGGGGGGGGGGGGGGGGGGGGGGGGGGGGGGGGGGGGGGGGGGGGGGGGGGGGGGGGGGGGGGGGGGGGGGGGGGGGGGGGGGGGGGGGGGGGFFGGGGGGGGGGGGGGGGGGGGGGGGGGGGGGGGGGGGGGGGGGGGGGGGGGGGGGGGGGGGGGGGGGGGGGGGGGGGGGGGGGGGFGGGGGGGGGGGGGGGGGGGGGGGGGGGGGGGGGGGGGGGGGGGGGGGDGGGGGGGG8
@M03495:532:000000000-M42H9:1:2108:19446:10394 1:N:0:ACAGGAAA+TAGACAAC
GTCAGCATGTGAGCTTTGGTCCAGCCTGAGTCCCTGGTTTATCAACGGCAAAATATAGATCGGAAGAGCACACGTCTGAACTCCAGTCACACAGGAAAATCTCGTATGCCGTCTTCTGCTTGAAAAAAAAAAACAAAATGTACATGCAACATAAGCAGGGAACACCTGTGAAGAGGATGAACACGGACCTTTACCTGTACTGCCCACCACATCATGTCCATATGTCTAGGTAGCTGATCTCTCAGCACACA
+
CCCCCGGGGGGGGGGGGGGGGGGGGGGGGGGGGGGGGGGGGGGGGGGGGGGGGGGGGGGGGGGGGGGGGGGGGGGGGGGGGGGGGGGGGGGGGGGGGGGFGGGGGGGDFGGGGGGFGGGGGGGGGGGGGGEGC4,44,,,,,,,,,5,,538,,7,5B++33+,,3,,:,,,,:,8,,,,,33,+***5,7,,,,,7,27,,,6,,*6,*,7,,6,,,,,,,,6,21,5,+,,,6++0++1+0++++*0*7
@M03495:532:000000000-M42H9:1:2108:16420:10428 1:N:0:ACAGGAAA+TAGACAAT
GTCAGCATGTGAGCTTTGGAGTGAAATCTCTTGTCTTAAGGAATAAAGGAAAAAGATTCCGTCGGAGGCTCGGTGCTCTACAGGTTCAACCTTTGTACTCTATTATTGCCTCACATTCCATCTCTTGTGAAAATATATTTGATTGGCTTTTCTGCAGGTTGTTTGCCAGGACTTTCCAAGACCTCCACTAGAAAACACAATAAACTTTTTGGAAGCTGGACAACTATCTTCATTTTTCAGAAACAGTGAAC
+
CCCCCGGGGGCGFGGGGGGGGGGGGGGGGGGGGGGGGGGGGGGGGGGGGGGGGGGGGGGGGGFGGGGGGGGGGEGGGGGGGGGGGGFGGGGGGGGGGGGGGGGGGGGCAFGGGGFGGGGGGGGGGGGGGFGGGGGGGGGGCFFGGGGGGGGGF9F?FCGFFFGFEFFFFFGGGGGGGEGGGGDFFEDFGGGGFGFGFGGGGGFFGFFGGGGGGFFGGGDFGGGGGGGGGFFGFGGGGGGGGGGGGEGGGG+
@M03495:532:000000000-M42H9:1:2108:19363:10429 1:N:0:ACAGGAAA+TAGACAAT
GTCAGCATGTGAGCTTTGGAGTGAAATCTCTTGTCTTAAGGAATAAAGGAAAAAGATTCCGTCGGAGGCTCGGTGCTCTACAGGTTCAACCTTTGTACTCTATTATTGCCTCACATTCCATCTCTTGTGAAAATATATTTGATTGGCTTTTCTGCAGGTTGTTTGCCAGGACTTTCCAAGACCTCCACTAGAAAACACAATAAACTTTTTGGAAGCTGGACAACTATCTTCATTTTTCAGAAACAGTGAAC
+
CCCCCGGGGGGGGGGGGGGGGGGGGGGGGGGGGGGGGGGGGGDGGGGGGGGGGGGGGGGGGGGGGGGGGGGGGGGGGGGGGGGGGGGGGGGGGGGGGGGGGGGGGGGFGGGGGGGGGGGGGGGGGGGGGGGGGGGGGGGGGGGGGGGGGGGGGGGGGGGGGGGGGGGGGGGGGGGGGGGGGGGGGGGGGGGGGGGGGGGGGGGGGGGGGGGGGGGGGGGGGGGGGGGGGGGGGGGGGGGGGGGEGGGGGG8
@M03495:532:000000000-M42H9:1:2108:9416:10431 1:N:0:ACAGGAAA+TAGACAAT
GTCAGCATGTGAGCTTTGGTCCAGCCTGAGTCCCTGGTTTATCAACGGCAAAATATAGATCGGAAGAGCACACGTCTGAACTCCAGTCACACAGGAAAATCTCGTATGCCGTCTTCTGCTTGAAAAAAAAAAAAGAAAACAAAACATGCTGACACAATCTAATACACTAATGAGCTAACAGGTGGCAGACAAAGTCACGAGGAACAGCAAAGTACCAAAGACAACGAAGAAGCAGTGTAAATGAAATCCCG
+
CCCCCGGGGGGGGGGGGGGGGGGGGGGGGGGGGGGGGFGGGGGGGGGGGGGGGGGGGGGGGGGGGGGGGGGGGGGGGGGGGGGGGGFGGGGGGGGGGGGCEFGGGGGGGGGGGGGGGGGGGGGDFGGGGGGG@>+:,8,,,,:=:,,:5,,D,,,38,,,,:,,>978@,,,,,,,,:,,,,8,5,36:>@,,3@,@2**5*1,,,,,,,2,,4,,,,,,,,4,,***3**0+5*3++55+++4+3>+>**
@M03495:532:000000000-M42H9:1:2108:7187:10502 1:N:0:ACAGGAAA+TAGACAAT
GTCAGCATGTGAGCTTTGGAATTAGTAAATTCGTTGACGACAGAAGGAGCAAGTAACGACCACAGGGAGGTGGTTTATCAACGGCAAAATATAGATCGGAAGAGCACACGTCTGAACTCCAGTCACACAGGAAAATCTCGTATGCCGTCTTCTGCTTGAAAAAAAAAAAGACAGGGCTCAAGAGTTCCAGGTCACGGTGACGGGCTCAGGGAAATAGACCTTAATCAGGTCTCGTGGGGGCACCAAGGAGT
+
CCCCCGFDGFFGFEGGGFFGFGGGGGGGEGFCFFGGGGFCF@FEEGGGFGCDCE<FGEGGGGGGGFFC@EFFGCEEGFGEFGFEGGGGCGCFFGFGFGG>FEGGGDF8BFGGGDFFGGDFGGGGGGGGGGFGGGG?BFFEFGGGFGGGEF7FEFCGGCFFGCG>>C>F+*6,3,***3*,3@FGB,7,@,,77DCCFF@*?**4*4C<FFF**;9+?+0?8,+2+5>@++*+>+**3/***1;***21*77
@M03495:532:000000000-M42H9:1:2108:10909:10511 1:N:0:ACAGGAAA+TAGACAAT
GTCAGCATGTGAGCTTTGGTCCAGCCTGAGTCCTGGTTTATCAACGGCAAAATATAGATCGGAAGAGCACACGTCTGAACTCCAGTCACACAGGAAAATCTCGTATGCCGTCTTCTGCTTGAAAAAAAAAAAAAAACAAAAAAAAGTATCAGAATTATCAGATGTCAGGAGTGTATGATAAAGACATACAACAAACAAAAGAGACCAACCAATACAAGACGTCCGTTCTACACCTGATCATCGCACAGGTA
+
CCCCCGGGGGGGGGGGGGGGGGGGGGGGGGGGGGGGGGGGGGGGGGGGGGGGGGGGGGGGGGGGGGGGGGGGGGGGGGGGGGGGGGGGGGGGGGGGGGCFGGGGGGGGGGGGGGGGGGGGGGGGGGGGGGD+836++8,,,:3+++,8:,3,,,,,,,,7@CC,3,3,,,*3,8,,,,7,3,,7,,,77,3,,3,,,,,,442,,*2**1**+4+3++*2*1/***+*3+++3**2*233+++//:***02
@M03495:532:000000000-M42H9:1:2108:23958:10536 1:N:0:ACAGGAAA+TAGACAAT
GTCAGCATGTGAGCTTTGGATGGTTCTGGTTTATCAACGGCAAAATATAGATCGGAAGAGCACACGTCTGAACTCCAGTCACACAGGAAAATCTCGTATGCCGTCTTCTGCTTGAAAAAAAAAAAAAAAAAAAATGAAAAAACTAATACTCGACAAGAACGACACGAACAAATTGTCAACTCAGTTGAGTGCAGTAGCAACACGAACGAATCAACAAAGCTTCATTGTAGATAACTTCATTTTCTTCCTAC
+
CCCCCGGGGGGGGGGGGGGGGGGGGGGGGGGGGGGGGGGGGGGGGGGGGGGGGGGGGGGGGGGGGGGGGGGGGGGGGGGGGGGGGGGGGGGFFGGGGGGGGGGGGGFFFGGGGGGGGGGGGGGD++8++83:+@,,<8,,,+*,,33,,3,*83@:,,,,**5*4*****4,,3,,,,22,,7,,,,227,,7,+,,77,+4*******2**+<03***2<++++++++3*++++++0++++++++0++**
@M03495:532:000000000-M42H9:1:2108:26223:10558 1:N:0:ACAGGAAA+TAGACAAT
GTCAGCATGTGAGCTTTGGTCCAGCCTGAGTCCTGGTTTATCAACGGCAAAATATAGATCGGAAGAGCACACGTCTGAACTCCAGTCACACAGGAAAATCTCGTATGCCGTCTTCTGCTTGAAAAAAAAAAAAAACAACGACAAAGAAACTTAACTTATCTATGCAATAATTAACTAAACGAATAACGAATTATCTGTAACGAGGAGAATATGATAAACTTATGAGATACGATCCCAAATCCTAGGATCGT
+
CCCCCGGGGGGGGGGGGGGGGGGGGGGGGGGGGGGGGGGGGGGGGGGGGGGGGGGGGGGGGGGGGGGGGGGGGGGGGGGGGGGGGGGGGGGGGGGGGGFEFGGGGGGFFGGGGGGGGGGGGGGGGGGGGGG@+++8,:8+++3+,,,:,8,,,,,,,3,,,,,,:3333,7,,3,,,33,*5*,*,,5**,1,,,7,,2,,***14*,,7,,2,,+2+++22++2+++5+**33**+5*2+++++30++**
@M03495:532:000000000-M42H9:1:2108:5338:10562 1:N:0:ACAGGAAA+TAGACAAT
GTCAGCATGTGAGCTTTGGAGTGAAATCTCTTGTCTTAAGGAATAAAGGAAAAAGATTCCGTCGGAGGCTCGGTGCTCTACAGGTTCAACCTTTGTACTCTATTATTGCCTCACATTCCATCTCTTGTGAAAATATATTTGATTGGCTTTTCTGCAGGTTGTTTGCCAGGACTTTCCAAGACCTCCACTAGAAAACACAATAAACTTTTTGGAAGCTGGACAACTATCTTCATTTTTCAGAAACAGTGAAC
+
CCCCCGGGGGGGGGGGGGGGGGGGGGGGGGGGGGGGGGGGGGGGGGGGGGGGGGGGGGGGGGGGGGGGGGGGGGGGGGGGGGGGGGGGGGGGGGGGGGGGGFGGGGGCFFGGGGGGGGGGGGGGFGGGGGGGGGGGGGGGGGGGGGGGGGGGGGGGGGGGGGGGGGGGDFGGGGGGGGGGGGGGGGGGGGGFGGGGGGGGGGGGGGGGGGGGGGGGFFGGGGGGGGGGGFGGFGGGGFGFGGDGGGGGGF+
@M03495:532:000000000-M42H9:1:2108:22790:10590 1:N:0:ACAGGAAA+TAGACAAT
GTCAGCATGTGAGCTTTGGAATAGTAAATTCGTTGACGACAGAAGGAGCAAGATAACGACCACAGGGAGGGTGGTTTATCAACGGCAAAATATAGATCGGAAGAGCAAACGTCTGAACTCCAGTCACACAGGAAAATCTCGTATGCCGTCTTCTGCTTGAAAAAAAAAAAAATAAAAAAAGAAAAACGAAAGAGCACACGCCTGAACCCAAGTCCCCTCGAAATGACTCGAATGATTTCTACATCTAACAC
+
CCCCCCFDFFDEFDFEFGFGGGFFF<FFGFFGGFGGGGGGGEFGGGFEDDFGGGGGGGGGGGGGGGGCCGFFG7BDEFFDFGGGGGECF<?FAFFGGFCC>F:CFGG8FBCE=?FGFDFG5,=@FFGGCFEGC8FG,BFAFGGG8FGGFFFGDGG9FFD,=@AF@C3:C:515BB;CF5***3,@:***6<CF782++2**44*2+2*4*324+++1**/*2:*+++++/**+3++++<0+0+00+++02*
@M03495:532:000000000-M42H9:1:2108:16699:10638 1:N:0:ACAGGAAA+TAGACAAT
GTCAGCATGTGAGCTTTGGAGTGAAATCTCTTGTCTTAAGGAATAAAGGAAAAAGATTCCGTCGGAGGCTCGGTGCTCTACAGGTTCAACCTTTGTACTCTATTATTGCCTCACATTCCATCTCTTGTGAAAATATATTTGATTGGCTTTTCTGCAGGTTGTTTGCCAGGACTTTCCAAGACCTCCACTAGAAAACACAATAAACTTTTTGGAAGCTGGACAACTATCTTCATTTTTCAGAAACAGTGAAC
+
CCCCCGGGGGCFAFGGGGGGGGGCECFFFGGGGGGGGGGGG<EFGEDGGFFEFGGGGGGFGEGDGEFGGGGGGGGGGGGGGGGGGGGGFEGDGFDDGGGAFCCGGGA,AFFEGG@FGCFFGGGGGGGGGGF9FFGFGCGCFFFFCFFFFGFFFCF<?FE=FGGGFGGCA?DFGG<FFF9BFFCGDEFGAFFA:FF8FFEG9BDFFFDEDFEGCFGGGGGFGFGGGGFCFGDFCFFE9:CFGGECFFDC;C+
@M03495:532:000000000-M42H9:1:2108:21404:10660 1:N:0:ACAGGAAA+TAGACAAT
GTCAGCATGTGAGCTTTGGTCCAGCCTGAGTCCTCTGGTTTATCAACGGCAAAATATAGATCGGAAGAGCACACGTCTGAACTCCAGTCACACAGGAAAATCTCGTATGCCGTCTTCTGCTTGAAAAAAAAAAAACAAGAAAAAATAATTGGCTTCCACTACACTCTGACACTCTATTACAAATCAGACACTTGCATAGCGTTGTTATGATGGTCTCATACTCGTTACTCTGCACGTCCTTACAGTCCCTG
+
CCCCCGGGGGGGGGGGGFGGGGGGGGGGGGGGGGGGGGGGGGGGGGGGGGGGGGGGGGGGGGGGGGGGGGGGGGGGGGGGGGGGGGGGGGGGGGGGEGGDCFFGGGGGGGGGEGGGGGGGGGGGGGGGGGGGG88+3,,33,,,8,3,,,,3,>38,,,3<,,,,,3,3,,,,,,8@:,:3@,,,,,,,,,7,,7,,,,,*****,,2,,2,66,,,2,66,41,**4,6+++++3****++0++5+++0*
@M03495:532:000000000-M42H9:1:2108:10810:10718 1:N:0:ACAGGAAA+TAGACAAT
GTCAGCATGTGAGCTTTGGAGTGAAATCTCTTGTCTTAAGGAATAAAGGAAAAAGATTCCGTCGGAGGCTCGGTGCTCTACAGGTTCAACCTTTGTACTCTATTATTGCCTCACATTCCATCTCTTGTGAAAATATATTTGATTGGCTTTTCTGCAGGTTGTTTGCCAGGACTTTCCAAGACCTCCACTAGAAAACACAATAAACTTTTTGGAAGCTGGACAACTATCTTCATTTTTCAGAAACAGTGAAC
+
CCCCCGGGGGGGGGGGGGGGGGGGGGGGGGGGGGGGGGGGGGGGGGGGGGGGGGGGGGGGGGGGGGGGGGGGGGGGGGGGGGGGGGGGGGGGGGGGGGGGGGGGGGGFFGGGGGGGGGGGGGGGGGGGGGGGGGGGGGGGGGGGGGGGGGGGGGGGGGGGGGGGGGGGGFGGGGGGGGGGGGGGGGGGGGGGGGGGGGGGGGGGGGGGGGGGGGGGGGGGGGGGGGGGGGGGGGGGGGGGGGGGGGGGGG+
@M03495:532:000000000-M42H9:1:2108:11937:10773 1:N:0:ACAGGAAA+TAGACAAT
GTCAGCATGTGAGCTTTGGAATTAGCTGGTTTATCAACGGCAAAATATAGATCGGAAGAGCACACGTCTGAACTCCAGTCACACAGGAAAATCTCGTATGCCGTCTTCTGCTTGAAAAAAAAAACTATATGAATAAGCCACGGCTAATTCCGTGCCAGCAGCCGCGGTAATACGGTAGTGGCAAGCGATATCCGGAATTATTGGGCGTAAAGCGTCCGCAGGCGGTTGTACAAGTCTGTCGTTAAAACGTG
+
@AACBEECFFG<EFFDE9F<E@FG8,FF<C<CFE<CFGEGGGGFCA<FFCFFAFCFG@@,EFGECFE<FGGG@CE@EEE<,CC<C@C,CEG,C@FCF:FFC968:6CE<FC<,,4,,CF7+74@+9,,<5<?FEFFFC,4=4F>FG,?5<FF==CF<FFGGGDC@+FFE@F9D<:,>CEFC77CF7F*6**,7<*C7C,2,2=,;7BEEGG99=B5CEC5*4>8EE5*2+*+<<0+++3@FC*:*<:?899
@M03495:532:000000000-M42H9:1:2108:21511:10775 1:N:0:ACAGGAAA+TAGACAAT
GTCAGCATGTGAGCTTTGGAGGATCACAAATCCGCGATGAATACCTGCAAAATCTGGTGCCGTTTAAAGAGGGCGATGAGTACGAATCGAAAGATCTGGCGGAACTGAACCGCCGACTTTCTGCTACCGGCTGGTTTATCAACGGCAAAATATAGATCGGAAGAGCACACGTCTGAACTCCAGTCACACAGGAAAATCTCGTATGCCGTCTTCTGCTTGAAAAAAAAAAAAAAATAACAAACAGAGATGGA
+
CCCCCGGGGGGGGGGGGGGGGGGGGGGGGGGGGGGGGGGGGGGGGGGGGGGGGGGGGGGGGGFGGGGGGGGGGGGEGGGGGGGGGGGGGGGGGGGGGGGGGGGGGGGFFGGGGGGGGGGGGGGGGGGGGGGGGGGGGGGGGGGGGGGGGGGGGGGGGGGGGGGGGGGGGGGGGGGGGGGGGGGGGGGGGGGGGGGG9,@FGGGGGGGGGGGGGFGGGFGGGGGGGGGCE*)**12++++3*1C6;+*+0**
@M03495:532:000000000-M42H9:1:2108:11624:10870 1:N:0:ACAGGAAA+TAGACAAT
GTCAGCATGTGAGCTTTGGTTTATCAACGGCAAAATATAGATCGGAAGAGCACACGTCTGAACTCCAGTCACACAGGAAAATCTCGTATGCCGTCTTCTGCTTGAAAAAAAAAAACAAAATCAGAAAGAAATTGCCGACATCGAACAATAGAAACGACAAAAGGAGGCAGGCATTCAGCCAGCTACTTCATACGATATAATGAAAGACAAGTAAAAAAAACTAAGAAAACACTTTCCTTAACAACAAAAGA
+
CCCCCGGGGDFCCFEGGGGEGGGGGFGGGGGGGFGGDFDFFGEF@FCFEFGGGGGGGGGFGFGF@EFGGFFGGDEFGFGGGDAFFFCCD,CC@?:,CFFGGCF9FF9,B=FF7C@8B,=<,,5,AA<EF,4,8,B,+=+@B,+:=8+,3,,3,,,+8+@:,:,+,,8+***5D,E,@,,,3,*,,7>DF;,2,:>1>*,,27,2?,4B7,6,,6,2,4**1,3B++1**+**++++?9++++22*;**2**
@M03495:532:000000000-M42H9:1:2108:7168:10895 1:N:0:ACAGGAAA+TAGACAAT
GTCAGCATGTGAGCTTTGGTCCAGCCTGAGTCCTGGTTTATCAACGGCAAAATATAGATCGGAAGAGCACACGTCTGAACTCCAGTCACACAGGAAAATCTCGTATGCCGTCTTCTGCTTGAAAAAAAAAAAAAGTGAGATCGCAACCGCGCAGGAGTGAACCCCGGTGTATGTTTACAATGTTTTGAGCCGTCAGAAAGATGAGAAAAAAATAACTACTCACGCATGGAGTAGATAAAACTCTGCATGTT
+
CC@CCGFFGDEDFFF@EFFGGGFEECGGFEGDFFFGEAFGGEFGDDCGGEEC<FFGGGGGGGGGGGGGGGGGGDEAFDE8FFF<FCFCFGGEF8FF@6,,9C6DFF8<FBFCFGG9FFFFG<FFF,4@FF++8+8C,,,,5,B+B>+,++++@+++8@3>,,*****5*8,,,,,,,,,77,72,,,1*7<*41:B:,,5+72<2;9B9<8*++2+3+5<+,011*2**+*++2++3<+3+++++3+++**
@M03495:532:000000000-M42H9:1:2108:18529:10947 1:N:0:ACAGGAAA+TAGACAAT
GTCAGCATGTGAGCTTTGGTCCAGCCTGAGTCCTCTGGTTTATCAACGGCAAAATATAGATCGGAAGAGCACACGTCTGAACTCCAGTCACACAGGAAAATCTCGTATGCCGTCTTCTGCTTGAAAAAAAAAAAATAACGAACAGCCGCATGAACTAATACCCCTCATGGTCCGCATGCCACTAACAATACGCATCATACAAACCAATAATGTTATCAGCAGTGTTAGGACTCGACACATATCAAGAACAC
+
CCCCCGGGGGGGGGGGGGGGGGGGGGGGGGGGGGGGGGFGGGGGGGGGGGGGGGGGGGGGGGGGGGGGGGGGGGGGGGGGGGGGGGGGGGGGGGGGGGGGFFGGGGGGGGGGGGGGGGGGGGGGGFGGGEGGD4+,5,,++++6,,+3++++>,,,,,:,,:,:+@,73,,,,***5>,7@,,66:,7?73**>**,;,,,7,,6,*,,7=7,66,,5122+++59+5*49>@***=**2++++5++0**0
@M03495:532:000000000-M42H9:1:2108:9389:11012 1:N:0:ACAGGAAA+TAGACAAT
```
