## Supplementary File 4 - Rice NGS raw data for "Developing a Molecular Toolkit to ENABLE all to apply CRISPR/Cas9-based Gene Editing *in planta*": pBA25_R1_001.fastq (part 5 of 40)

```
GTCAGCATGTGAGCTTTGGAGTGAAATCTCTTGTCTTAAGGAATAAAGGAAAAAGATTCCGTCGGAGGCTCGGTGCTCTACAGGTTCAACCTTTGTACTCTATTATTGCCTCACATTCCATCTCTTGTGAAAATATATTTGATTGGCTTTTCTGCAGGTTGTTTGCCAGGACTTTCCAAGACCTCCACTAGAAAACACAATAAACTTTTTGGAAGCTGGACAACTATCTTCATTTTTCAGAAACAGTGAAC
+
CCCCCGGGGGGGGGGGGGGGGGGGGGGGGGGGGGGGGGGGGGGGGGGGGGGGGGGGGGGGGGGGGGGGGGGGGGGGGGGGGGGGGGGGGGGGGGGGGGGGGGGGGGGGGGGGGGGGGGGGGGGGGGGGGGGGGGGGGGGGGGGGGGGGGGGGGGGGGGGGGGGGGGGGGGGGGFGGGGGGFGGGGGGFGGGGGFGGGGGGGGGGGGGGGGGGGGGGFFGGGGGGFGGGGGGGGGGGGGGGGGGGGGGGGG:
@M03495:532:000000000-M42H9:1:2108:13196:11021 1:N:0:ACAGGAAA+TAGACAAT
GTCAGCATGTGGCTTTGGAAAGTAAATTCGTTGACGACAGAAGGAGCAAGATAACGACCACAGGGAGGGTGGTTTATCAACGGCAAAATATAGATCGGAAGAGCACACGTCTGAACTCCAGTCACACAGGAAAATCTCGTATGCCGTCTTCTGCTTGAAAAAAAAAAAAAAAAAAAAAAGAACAAAAAGACAAGAAATAAGATATATAATGCGAAGATCACCAACTACCTGCACAACACACATCTACACAC
+
CCCCCGGGGGGGGGGGGGGGGGGGGGGGGGGGGGGGGGGGGGGGGGGGGGGGGGGGGGGGGGGGGGGGGGGGGGGGGGGGGGGGGGGGGGGGGGGGGGGGGGGGGGGGGGGGGGGGGGGGGGGGGGGGGGGGGGFCGGGGGGGGGGGGGGGGGGGGGGGGGGGGGGGF*5*5*44***4*4<++5**4*/*+*****030+0+0++2+0++2*/**/++02*+*/*++2+*2*0+*/*/**/<6++++2*1
@M03495:532:000000000-M42H9:1:2108:16224:11022 1:N:0:ACAGGAAA+TAGACAAT
GTCAGCATGTGAGCTTTGGTTTATCAACGGCAAAATATAGATCGGAAGAGCACACGTCTGAACTCCAGTCACACAGGAAAATCTCGTATGCCGTCTTCTGCTTGAAAAAAAAAAACGACCCTCCTGACGCCCTTGATCCACAAAAAAATAACTTCCCAGACTCTGTACGGTCACACCTCCACAGCACCCCCTGCCCCCATACCCTACCTCCCCCAACCGCAGTCACACTCCAAACCCCACCTACCACTACG
+
CCCCCGGFFGGDFFFCFGGEFGGGGGGGGEDGEGCFGGGGGGGGGGGGGGGGFGFGGGGGGGGGEFFFGGEGG@BFGGGFFCFEFFGGGGCFGGGGGA,?EEGGGF<<<FBCF++4++8+8,+8E,,:++8=3,B,,,,,,3,,3+63,,,,,,,3,<,3+,,3,,,,333*33,3<,,55@>,,,,6*41<<CFC:1*,++++++4+2,**148:*4*****+3+0+***+0<**/12***<<*+++<7*
@M03495:532:000000000-M42H9:1:2108:19624:11031 1:N:0:ACAGGAAA+TAGACAAT
GTCAGCATGTGAGCTTTGGAACAGGGAGGGTGGTTTATCAACGGCAAAATATAGATCGGAAGAGCACACGTCTGAACTCCAGTCACACAGGAAAATCTCGTATGCCGTCTTCTGCTTGAAAAAAAAAAAAAAAACAACCCAGACAAACCAGAGGACGACGCATCAACCATTAGCCAAGATATAAGCTTGAATGGGAGAGTCCGTGTACAAGCTACATATACCAGCATTAGTAGTTACTGGGTCCATCAGGA
+
CCCCCGGGGGGGGGGGGGGGGGGGGGGGGGGGGGGGGGGGGGGGGGGGGGGGGGGGGGGGGGGGGGGGGGGGGGGGGGGGGGGGGGGGGGGGGGGFGGGGGGGGGGGGGFGGEGGGGGGGGGGGGGGG8@+@+3+8F<7<7,,@<,<,8,8@@7,**1*5>**1,,,=*,,,3:,,,3,7<,<:,2,7++7,,,2?***,7,4**+25+,BC<+0+00++3+08**++3+2<++++++3+****++++3**
@M03495:532:000000000-M42H9:1:2108:7457:11034 1:N:0:ACAGGAAA+TAGACAAT
GTCAGCATGTGAGCTTTGGAATTAGTAAATTCGTTGACGACAGAAGGAGCAAGATAACGACCACAGGGAGGGTGGTTTATCAACGGCAAAATATAGATCGGAAGAGCACACGTCTGAACTCCAGTCACACAGGAAAATCTCGTATGCCGTCTTCTGCTTGAAAAAAAAAAAAAATGACAGGACATAGCAGCACAACATAGAACGCTTGGCAGACATACTTACAATTAACGCAGAGCTTGTAGAGAGTACGA
+
@AACCFF9AFF6<<E@F<DCEFCEFC<FAF9,C;F8CFE6@F+,CCFG8FDCAGGGGG@BCG:@@EF@F7@7BBCF<@,C69C@::CEFG@CCFFEFEFGDCBC=A<94B<>F+=FGGGEF<FGCGGGFGGFFGGGGEAEGGGGGGGGGGGFGFGGG<FGGD9FD7FGGF33*>,,,,,,1,1,,7,,,76,,,,*6,>,,7,1*4*115:**+4+++3++7+3++++3*)*/*/*+3*2+++0<*33+**
@M03495:532:000000000-M42H9:1:2108:17898:11066 1:N:0:ACAGGAAA+TAGACAAT
GTCAGCATGTGAGCTTTGGAATTAGTAAATTCGTTGACGACAGAAGGAGCAAGATAACGACCACAGGGAGGGTGGTTTATCAACGGCAAAATATAGATCGGAAGAGCACACGTCTGAACTCCAGTCACACAGGAAAATCTCGTATGCCGTCTTCTGCTTGAAAAAAAAAAAACTCAAAAAAATATCAGAAAACTCACAAAGGACGTAACAGATTACCAATATTGCCAACACACTGCTCCAGATCCTTCTTA
+
CCCCCGGGGGGGGGGGGGGGGGGGGGGGGGGGGGGGGGGGGGGGGGGGGGGGGGGGGGGGGGGGGGGGGGGGGGGGGGGGGGGGGGGGGGGGGGGGGGGGGGGGGGGEFGGGGGGGGGGGGGGGGGGGGGGGGGGGGFFGGGGGGGGGGGGGGGGGGGGGGGGGGGGGCG>@*,,753,**4,,,,73,33,,,,7,,7,++4+*4***7+<+++22+3++,++++++**/***+++++<+0+++++++**
@M03495:532:000000000-M42H9:1:2108:9177:11071 1:N:0:ACAGGAAA+TAGACAAT
GTCAGCATGTGAGCTTTGGAGGGCAAGAAGTGGTTGTGACTGGTTTATCAACGGCAAAATATAGATCGGAAGAGCACACGTCTGAACTCCAGTCACACAGGAAAATCTCGTATGCCGTCTTCTGCTTGAAAAAAAAAAAAAGAAAAAATAAAATCAAGTAAAAATGAGAAGAGAGAGAGATACACTAGTAAAATAAGAGAAAGGATGCGGCAGGCAGACACATAGAGGTATCACACACTGATATGTGAATG
+
CCCCCGGGGGGGGGGGGGGGGGGGGGGGGGGGGGGGGGGGGGGGGGGGGGGGGGGGGGGGGGGGGGGGGGGGGGGGGGGGGGGGGGGGGGGGGGGGGGGGGGGGGFFGGGGGGGGGGGGGGGGGGGGGGGGGGGGGGG63+++33,3+,8,@,,5:,,,,7,:,,,,,@85,,3******,,,,3,,,77,,,,6,,2,6,6,,2,,,***4********+++5++1*++2++++5***++++++0+++**
@M03495:532:000000000-M42H9:1:2108:24524:11096 1:N:0:ACAGGAAA+TAGACAAT
GTCAGCATGTGAGCTTTGGAGTGAAATCTCTTGTCTTAAGGAATAAAGGAAAAAGATTCCGTCGGAGGCTCGGTGCTCTACAGGTTCAACCTTTGTACTCTATTATTGCCTCACATTCCATCTCTTGTGAAAATATATTTGATTGGCTTTTCTGCAGGTTGTTTGCCAGGACTTTCCAAGACCTCCACTAGAAAACACAATAAACTTTTTGGAAGCTGGACAACTATCTTCATTTTTCAGAAACAGTGAAA
+
CCCCCGFGGGGGGGGGGGGGGGGGGGGGGGGGGFGGGDGGGGGGGGFGGFGGGGGDGCEGGGGGEFECF<EFGCEEGFFDFGG@FGCCDDDGGGGGGGFEFFCCFC<6BFAFFGGGG<CAF<CFGAFFGFGGGGFGGGGGGCGFGCFG@EFCGGGGGGF,=?FFGGGGFGGGGGGGCF;FCD<:F@CDCF,CF9D,FFGGGCE,9=EFDCEDCFGFFFFGGGGGFFG7EFGGFGGGF6EFECFDG6<<C@+
@M03495:532:000000000-M42H9:1:2108:13384:11133 1:N:0:ACAGGAAA+TAGACAAT
GTCAGCATGTGAGCTTTGGTCCAGCCTGAGTCCTGGTTTATCAACGGCAAAATATAGATCTGAAGAGCACACGTCTGAACTCCAGTCACACAGGAAAATCTCGTATGCCGTCTTCTGCTTGAAAAAAAAAAAGACAAGAAAGCGGACTGCAAAATAAGAAAGAAGTAGAAGAGAATTGACTAGTCCAAAGAGTAATTCACAAGGTACCGAGGGATGTCAATACGGAGACATAACAAAAAGATAAAGTACAA
+
CCCCCGGGGGGGGGGGGGGGGGGGGGGGGGFGGGGGGGGGGGGGGGGGGGGGGGGGGGGGGGGGGGGGGGGGGGGGGGGGGGGGGGGGGGGGGGGGGG<FFFFGGGGFGGGGGGGGFGGGGGGGGGGGGDE++8,::,,,:,,36+6+B,:,,3,33,3,,33,,,,,7,73,,,,,88,377,:,3,3,,,7,7,7,,,7,,,6,,,*1***66*,6,,,,,***/=*+++++5+*/***+54++541+3
@M03495:532:000000000-M42H9:1:2108:10746:11149 1:N:0:ACAGGAAA+TAGACAAT
GTCAGCATGTGAGCTTTGGAATTAGTAAATCGACAGAAGGAGCAAGATAACGACCACAGGGAGGGTGGTTTATCAACGGCAAAATATAGATCGGAAGAGCACACGTCTGAACTCCAGTCACACAGGAAAATCTCGTATGCCGTCTTCTGCTTGAAAAAAAAAAAAAAAAAAAAACAATAAAAAAGAAGAGACTAGAAGATAAAACATGTAGATACTAATAACGATTGACACGACAAGTCAACAGAGCTACA
+
CCCCCGGGGGGGGGGGGGGGGGGGGGGGGGGGGGGGGGGGGGGGGGGGGGGGGGGGGGGGGGGGGGGGFGGGGGGGGGGGGGGGGGGGGGGGGGGGGGGGGGGGGGGGGGGGGGGGGGGGGGGGGGGGGGFDGGGGGGGGGGGGGGGGGGGGGGGGGGGGGGGC3**554F*414<2,,,,2,4**+,,4++,,+,0++++++++/++0++2++2++3++++*****3++****2**+0++++2;8*++*2
@M03495:532:000000000-M42H9:1:2108:16705:11185 1:N:0:ACAGGAAA+TAGACAAT
GTCAGCATGTGAGCTTTGTTAAGAGAAATCTTTTGTTACTGCGCTGTTACTGTCTATAGAACACCCTGTTACTGTCTGGTTTATCAACGGCAAAATATAGATCGGAAGAGCACACGTCTGAACTCCAGTCACACAGGAAAATCTCGTATGCCGTCTTCTGCTTGAAAAAAAAAAAAACAAATCCTAGAAGAGTGACATAACATGATTTCTACACAACCATACAGGCTGAGCCACGTGATCAGTACTAGTCG
+
CCCCCGGGGGGGGGGGGGGGGGGGGGGGGGGGGGGGGGGGGGGGGGGGGGGGGGGGGGGGGGGGGGGGGGGGGGGGGGGGGGGGGGGGGGGGGGGGGGGGGGGGGGGGGGGGGGGGGGGGGGGGGGGGGGGGGGGGGGGGGGCGGGGGGGGGGGGGGGGGGGGGGGGGGGGGEGF+8+,,37,,,,,,,,3,,,,,72,,,7,,5,5,6,,,?,2=5**,,,,4,1,,,6*,+*3/*/39++++5+145+)
@M03495:532:000000000-M42H9:1:2108:23838:11228 1:N:0:ACAGGAAA+TAGACAAT
GTCAGCATGTGAGCTTTGGAGGGCAAGAAGGGGTGGTTTATCAACGGCAAAATATAGATCGGAAGAGCACACGTCTGAACTCCAGTCACACAGGAAAATCTCGTATGCCGTCTTCTGCTTGAAAAAAAAAAAAAAACAAAAAAAATACACTGAAATATGTATACAAACGCAGTAAACAACACTGAATCCAACCTGGTCTAAACAAACAAGATTCTGTCTAAGAACATACAAATCACTCCATGCCAACAGTA
+
CCCCCGGGGGGGGGGGGGGGGGGGGGGGGGGGGGGGGGGGGGGGGGGGGGGGGGGGGGGGGGGGGGGGGGGGGGGGGGGGGGGGGGGGGGGGGGGGGGC=FGGGGGGGGGGGGGGGGGGGGGGGGGGGGGG@6688+33,,+@CF8,8@,,,,37,,,,,3,373,,,64**1,3,,,263*,,3,,,7,,,*5**,,7<,,25*2***+*,5+++2+5++++3**++0+*+00+3+32<+++++3*/2*2
@M03495:532:000000000-M42H9:1:2108:15032:11234 1:N:0:ACAGGAAA+TAGACAAT
GTCAGCATGTGAGCTTTGGAATTAGTAAATTCGTTGACGACAGAAGGAGCAAGATAACGACCACAGGGAGGGTGGTTTATCAACGGCAAAATATAGATCGGAAGAGCACACGTCTGAACTCCAGTCACACAGGAAAATCTCGTATGCCGTCTTCTGCTTGAAAAAAAAAAAAAAAAAAACGAGGAAAACAAATACAGAAAAAATTAGATGAATAATAGACGATGTGTAAAAGAACAACAGTACCATATTAA
+
CCCCCGGGGGGGGGGGGFGGGGGGGGGGGGGGGGGGGGGGGGGGGGGGGGGGGGGGGGGGGGGGGGGGGGGGGGGGGGGGGGGGGGGGGGGGGGGGGGGGGGGGGGGGGGGGGGGGGGGGGGGGGGGGGGGGGGGGG?EGGGGGGGGGGGGGGGGGGGGGGGFGGGGGGG351*5*14*****1=+,++**47,+,,7,,+4**++++0++0+++++3+0*/***+30++*+********++++00+++0*
@M03495:532:000000000-M42H9:1:2108:24292:11290 1:N:0:ACAGGAAA+TAGACAAT
GTCAGCATGTGAGCTTTGGTTTATCAACGGCAAAATATAGATCGGAAGAGCACACGTCTGAACTCCAGTCACACAGGAAAAACTCGTATGCCGTCTTCTGCTTGAAAAAAAAAATCGCAATCTAGACCTTGACTCCCATTAACTCTACTGAGTTCATCAAATGTTTTCCGACCCACTCCACACTCCTTCTCATTCTCACTCACTGCCTACGTATCCAGCGCATGACTGCCTTCTACCTGATCAACCTTGCC
+
CCCCCCDGGGFFGCGFGGGFFFFGGFGGGGGGGGEFGGFAAEDFGGGGGDGGGCFGFFE@GGFEGGGGCFFFF@:EDFEGG,86CFG:A@9FFEGGGGCDFE9,6CFE<FFGDE?,+:B++:,,,,8B8,,,5<,,:,:,,A55B55C95,,,:E:8C,,55,:3@D,,+8+@+DF,,,:,,+5@,,,,7F,,33,,@,,>3>,,,,,,2*6,,2,6,,***=*,?,,,,2>?+++++5*++>7C6+++2;
@M03495:532:000000000-M42H9:1:2108:13671:11345 1:N:0:ACAGGAAA+TAGACAAT
GTCAGCATGTGAGCTTTGGTCCACCTGATCCTGGTTTATCAACGGCAAAATATAGATCGGAAGAGCACACGTCTGAACTCCAGTCACACAGGAAAATCTCGTATGCCTTCTTCTGCTTGAAAAAAAAAAAAGCATTCAAGGGACGGTTTTTACAGGCGCTAAATTAAAAGGTTTGCAGTGTCAGGAGGACGAGGCGGAGTCCATCGGAGTGTTACTCAACCCCGGAAGGCAACTCGAACACCCATATGGAC
+
CCCCCGGGGGGGGGGGGGGGGGGGGGGGGGEGGGECFGGGGGGGGGGGFGGGGGGGGGGGGGFGGGGGFGGGGGGGGGGFGGGEGGGGFGFFGFGGACF9FFGGGGG,?FED9FGFEEGGFG<AFGDEG+8+,48,5C5,,83+++8++83B,,:,++++++,3@=,,7,3:,,*7,,7,7,,7>,3*>*1*11**=F*1,,,5>1**4**75+++3++2+1**2*1*//**233*****2**222+++00
@M03495:532:000000000-M42H9:1:2108:11170:11359 1:N:0:ACAGGAAA+TAGACAAT
GTCAGCATGTGAGCTTTGGAATTAGTAAATGCGTTGACGACAGAAGGAGCAAGATAACGACCACAGGGAGGGTGGTTTATCAACGGCAAAATATAGATCGGAAGAGCACACGTCTGAACTCCAGTCACACAGGAAAACCTCGTATGCCGTCTTCTGCTTGAAAAAAAAAAAAAAAAGAATGTAAGAAAGAAAATGAATGGTTCAACATTAGAACAATGTGTCTGTATGAGTATCGAACGGGAAAATTTGGG
+
@A9CCC96CCFFCFGGGGEFFCCFGG<@FFC<FF7CFFE7@FDGGCECDFFGFC<CFCCEGGCFCFGGGGCFGGD:<CFFA?EFEGECF<ECFGGEFGF,:BBEFFD,AEFBFFGDFFCFEFGG@FGGGGGGGGGFG,BFGGGG,35,=3>3+55DAFFG8>,:FEGE@FD**1*4=1C:;,,7@,24,?:7+?+,2,74,7,+4+5++,+,+5+2++5??,+5+3+30+22<+;***/2/*/1*+++30*
@M03495:532:000000000-M42H9:1:2108:18749:11383 1:N:0:ACAGGAAA+TAGACAAT
GTCAGCATGTGAGCTTTGGAGTGAAATCTCTTGTCTTAAGGAATAAAGGAAAAAGATTCCGTCGGAGGCTCGGTGCTCTACAGGTTCAACCTTTGTACTCTATTATTGCCTCACATTCCATCTCTTGTGAAAATATATTTGATTGGCTTTTCTGCAGGTTGTTTGCCAGGACTTTCCAAGACCTCCACTAGAAAACACAATAAACTTTTTGGAAGCTGGACAACTATCTTCATTTTTCAGAAACAGTGAAC
+
CCCCCGGGGGGGGGGGGGGGGGGGGGGGFGGGGGGGGGGGGGGGGGGGGGGGGGGGGGGGGGGGGGGGGGGGGGGGGGGGGGGGGGGGGGGGGGGGGGGGGGGGGGGFFGGGGGGGGGGGGEGGGGEGGGGGGGGGGGGGGGGGGGGGGGGGGGGGGGGGGGGGGGGFEDFGGGGGGGGFGGGGGGGGGGGGGGGGGGGGGGGGCG;EDFGGGGGGGGGGGGEGGGGGGGFGGGFGGGGGGGGGGGGGGG8
@M03495:532:000000000-M42H9:1:2108:13515:11435 1:N:0:ACAGGAAA+TAGACAAT
GTCAGCATGTGAGCTTTGGTCCAGCCTGAGTCCTGGTTTATCAACGGCAAAATATAGATCGGAAGAGCACACGTCTGAACTCCAGTCACACAGGAAAATCTCGTATGCCGTCTTCTGCTTGAAAAAAAAAAAAAAAAAAAGAAAAAACTCAATAATTAGAGAAGACATACAAAAACTAAAAACAAACAACGATACGAACAACATCGAAAACAAGTAATGCAAATTGATCATAAACATCTGTAAACCAATCA
+
CCCCCGGGGGGGGGGGGGGGGGGGGGGGGGGGGGGGGGGGGGGGGGGGGGGGGGGGGGGGGGGGGGGGGGGGGGGGGGGGGGGGGGGGGGGGGGGGGGFGGGGGGGGGGGGGGGGGGGGGGGGGGGGGGGG:+688+3+8++3,:,**,,8,,773,,,37,3,,,,7<,,,,,**337,,,4,6=4F,6*4********24*++*44=*2**+0+++22+00+++++++0++3++++0++++3+***+**
@M03495:532:000000000-M42H9:1:2108:13433:11664 1:N:0:ACAGGAAA+TAGACAAT
GTCAGCATGTAGCTTTGGTCCGCCTGGTTTATCAACGGCAAAATATAGATCGGAAGAGCACACGTCTGAACTCCAGTCACACAGGAAAATCTCGTATGCCGTCTTCTGCTTGAAAAAAAAAAAAATACGTACAATCAGCTAATGGTAAAAACTACTTAAGAACAACACGAGAGCATCAGAAATACACCCGATGACACATGATCTATACGTCAACAGTACGAGCAATAGCACATGCAACCAGACAAATAGAG
+
CCCCCGGGGGGGGGGGGGGGGGGGGGGGGGGGGGGGGGGGGGGGGGGGGGGGGGGGGGGGGGGGGGGGGGGGGGGGGGGGFGGGGGGGGFFGGGGGGGGGGGGGGGGFEFFGGGGGGGGGGG:++,,,+,5:3,,,,,,,,5,,,3,3,,3+,,,,3,,,,,,5,,3++3+***7,7,,7,,,,,,,6*****,,,,6,7,,22,,,6,7,**4>,24+*4****+0+++2*+3++++***/****00+*2
@M03495:532:000000000-M42H9:1:2108:16242:11682 1:N:0:ACAGGAAA+TAGACAAT
GTCAGCATGTGAGCTTTGGAGTGAAATCTCTTGTCTTAAGGAATAAAGGAAAAAGATTCCGTCGGAGGCTCGGTGCTCTACAGGTTCAACCTTTGTACTCTATTATTGCCTCACATTCCATCTCTTGTGAAAATATATTTGATTGGCTTTTCTGCAGGTTGTTTGCCAGGACTTTCCAAGACCTCCACTAGAAAACACAATAAACTTTTTGGAAGCTGGACAACTATCTTCATTTTTCAGAAACAGTGAAC
+
CCCCCGGGGGGGGGGGGGGGGGGGGGGGGGGGGGGGGGGGGGGGGGGGGGGGGGGGGGGGGGGGGGGGGGGGGGGGGGGGGGGGGGGGGGGGGGGGGGGGGGGGGGGGGGGGGGGGGGGGGGGGGGGGGGGGGGGGGGGGGGGGGGGGGGGGGGGGGGGGGGGGFGGGGGGGGGGGGGGGGGGGGGGGGGGGGGGGGGGGGGGGGGGGGGGGGGGGGGGGGGGGGGGGGGGGGGGGGCGGGGGGGGGFGG+
@M03495:532:000000000-M42H9:1:2108:21019:11756 1:N:0:ACAGGAAA+TAGACAAT
GTCAGCATGTGAGCTTTGGTCCAGCCTGAGTCCTGGTTTATCAACGGCAAAATATAGATCGGAAGAGCACACGTCTGAACTCCAGTCACACAGGAAAATCTCGTATGCCGTCTTCTGCTTGAAAAAAAAAAAAAAAAAATAAACAAAATCAAGTCACCACATGACATCGGAATGACTTACATATCACTACGCTAGATGCCGCGCCTATCACTATCCCAGCAACACAGTATTATCAGTACGTCACACGAACA
+
CCCCCGGGGGGGGGGGGGGGGGGGGGGGGGGGGGGGGGGGGGGGGGGGGGGGGGGGGGGGGGGGGGGGGGGGGGGGGGGGGGGGGGGGGGGGGGGGGGCCFFGGGGGGGGGGGGGGGGGGGGGGGGGGGGG@86+3+@+,,>,,,<@,3,,,,:,,,8<*>::,,,,,****1,,,,,2,3,,,3,@3,,***1:,,22,****4*1++,22+24+2++34+2*1**0++*++0++++2*****++***19
@M03495:532:000000000-M42H9:1:2108:26124:11806 1:N:0:ACAGGAAA+TAGACAAT
GTCAGCATGTGAGCTTTGGAATTAGTAAATTCGTTGACGATAGAAGGAGCAAGATAACGACCACAGGGAGGGTGGTTTATCAACGGCAAAATATAGATCGGAAGAGCACACGTCTGAACTCCAGTCACACAGGAAAATCTCGTATGCCGTCTTCTGCTTGAAAAAAAAAAAAAATCTAAATAGAATATTACATAAGCTACTCCTCTCCACAAAAGACAACGATTCCATATCGACACACAAGTCGACGTCTG
+
CCCCCGGGGGGGGGGGGGGGGGGGGGGGGGGGGGFGGGGGGGGGGGGGGGGGGGGGGGGGGGGGGGGGGGGGGGGGGGGGGGGGGGGGGGGGGGGGGGFGGGGGGGGGGGGGGGGGGGGGGGGGGGGGGGGGGGGGGEEGGGGGGGGGGGGGGGGGGFFFDGGGGGGGGG@>**,,,,,3,,,,,,,3,7,72,,,,,,2,,,2,,,,542***+**+******5+3<<++*/*3:*8/**2+*21****/
@M03495:532:000000000-M42H9:1:2108:26400:11829 1:N:0:ACAGGAAA+TAGACAAT
GTCAGCATGTGAGCTTTGGTCCAGCCTGAGTCCCTGGTTTATCAACGGCAAAATATAGATCGGAAGAGCACACGTCTGAACTCCAGTCACACAGGAAAATCTCGTATGCCGTCTTCTGCTTGAAAAAAAAAAAAAACAAACAAATTAACAACCAATCTCCAGTCCATTGCTCGTACACTCACGCTCGTCACATCAACACAATACCACCTTATACCGATATCACCGATCGCTTACCTTTCCACAAACAACCA
+
CCCCCGGGGGGGGGGGGGGGGGGGGGGGGGGGGGGGGGGGGGGGGGGGGGGGGGGGGGGGGGGGGGGGGGGGGGGGGGGGGGGGGGGGGGGGGGGGGGGCFGGGGGGFGGGGGGGGGGGFGGGGGGGGGGGG+++++,,8,,,,,,,,,,,:++@,:,:FA,:<,,,,,@,:*3***,,,77,,6**5<<*777B<6<*,*,7,,,,*,,,,@,+*****+,+231******1+++03+3+++*2**//**
@M03495:532:000000000-M42H9:1:2108:1979:11889 1:N:0:ACAGGAAA+TAGACAAT
GTCAGCATGTGAGCTTTGGAGTGAAATCTCTTGTCTTAAGGAATAAAGGAAAAAGATTCCGTCGGAGGCTCGGTGCTCTACAGGTTCAACCTTTGTACTCTATTATTGCCTCACATTCCATCTCTTGTGAAAATATATTTGATTGGCTTTTCTGCAGGTTGTTTGCCAGGACTTTCCAAGACCTCCACTAGAAAACACAATAAACTTTTTGGAAGCTGGACAACTATCTTCATTTTTCAGAAACAGTGAAC
+
CCCCCGGGGGGGGGGGGGGGGGGGGGGGGGGGGGGGGGGGGGGGGGGGGGGGGGGGGGGGGGGGGGGGGGGGGGGGGGGGGGGGGGGGGGGGGGGGGGGGGGGGGGG<EFGGGGGGGGGGGGGGGGGGGGGGGGGGGGGGGGGGCGGGGGGFGGGGGFGGGGGGGGGGGCGGGGGGGGGGGGGGGGGGGGGGGGGGGGGGGGGGGGGEGGGG?FGFGGGGGGFGGGGGGGGGGGGGGGGGGCGGGGGGGF+
@M03495:532:000000000-M42H9:1:2108:26372:11935 1:N:0:ACAGGAAA+TAGACAAT
GTCAGCATGTGAGCTTTGGTCCGCCTGGTTTATCAACGGCAAAATATAGATCGGAAGAGCACACGTCTGAACTCCAGTCACACAGGAAAATCTCGTATGCCGTCTTCTGCTTGAAAAAAAAAACAACAAAAAAAAAAAAACATCCTCATAGCTCATAACCACAACATCAACACAATATACAATTTTCAGCAACAAAAAACAATTCACCATCACAACTCATATATCGGACACACCACAAACTTCACTGCTCG
+
CCCCCGGGGGGGGGGGGGGGGGGGGGGGGGGGGGGGGGGGGGGGGGGGGGGGGGGGGGGGGGGGGGGGGGGGGGGGGFGGGGGGGGGGGG<EFGGGGGGGGGGGGGG?FGGFGGGGGGGGGGG+:,,8:4,4@+3+8>@5+<=,@,3,,,,,,37,,,8,3:,,>,,,,333*,*,,,,3,,,,,,33,,,,,,,,3*1=F7,++++2+,+,+++*++5++21591*2*//*******//++239++++2*
@M03495:532:000000000-M42H9:1:2108:20851:11940 1:N:0:ACAGGAAA+TAGACAAT
GTCAGCATGTGAGCTTTGGACTCCTGACTGGTTTATCAACGGCAAAATATAGATCGGAAGAGCACACGTCTGAACTCCAGTCACACAGGAAAATCTCGTATGCCGTCTTCTGCTTGAAAAAAAAAAAAAAATTAAAAAGTCACCCAGACAATCTAAGACCGGAGTACCAATATTTCATCACAACGAAAATGAAGTGCTCTCCGAGAGTATAGCGGAAACGTACGACCCGGCCGGACTGCACGATCATCCTT
+
CCCCCGGGGGGGGGGGGGGGGGGGGGGGGGGGGGGGGGGGGGGGGGGGGGGGGGGGGGGGGGGGGGGGGGGGGGGGGGGGGGGGGGGGGGGGGEFGGGGGGGGGGGG<FEGGD<DEGFGGGGGGBC++++3,,C,8,B+,,,3B3F,,3B,,,,,,,,,,++***8,,3,,,,,7,,3,3,,,**1>**,,2,,62,,,,<,*4***+2,+2+**3**5*42***3**2*)***/*1*2++*****++3**
@M03495:532:000000000-M42H9:1:2108:23327:11957 1:N:0:ACAGGAAA+TAGACAAT
GTCAGCATGTGAGCTTTGGAGTGAAATCTCTTGTCTTAAGGAATAAAGGAAAAAGATTCCGTCGGAGGCTCGGTGCTCTACAGGTTCAACCTTTGTACTCTATTATTGCCTCACATTCCATCTCTTGTGAAAATATATTTGATTGGCTTTTCTGCAGGTTGTTTGCCAGGACTTTCCAAGACCTCCACTAGAAAACACAATAAACTTTTTGGAAGCTGGACAACTATCTTCATTTTTCAGAAACAGTGAAC
+
CCCCCGGGGGGCEGGGGGGFGGGGGGGGGGGGGGGGGGGGGFGGGGGGGGGGGGGGGGGGGGGGGGGGGGGGGGGGGGGGGGGFGDFGGGGGGEFGGGGGGGGGGGG9FGGGGGGGGGGGGGEGGGGGGGGGGGGGGGGGGGGGGGGGGGGGGGGGGGGG8F@8?EFGGGFGGGGGGCGFDDCFFFFGGCCGGFGGGGGDGGFFGGGGGGGGGGGGFGCBDFCFGGGGGGFGGFFGGGGGGGGGGGGGGG7
@M03495:532:000000000-M42H9:1:2108:24931:12053 1:N:0:ACAGGAAA+TAGACAAT
GTCAGCATGTGAGCTTTGGAGTGAAATCTCTTGTCTTAAGGAATAAAGGAAAAAGATTCCGTCGGAGGCTCGGTGCTCTACAGGTTCAACCTTTGTACTCTATTATTGCCTCACATTCCATCTCTTGTGAAAATATATTTGATTGGCTTTTCTGCAGGTTGTTTGCCAGGACTTTCCAAGACCTCCACTAGAAAACACAATAAACTTTTTGGAAGCTGGACAACTATCTTCATTTTTCAGAAACAGTGAAA
+
CABCC@FGGGF-<<EFG9EFFG@<FFFGCC<,CEAE@E9CEFGGGGGFGA8F88C<A<E@FGGGGGGDGFF7FFEC,<CCCCFGGEFADFGGGGDFFFCCFFEFCFGA9F<8=FCFFFFFAE9FCCFGGAFE<FEFGGCAG,,CF@CE<<FFFGGFG<EFGCFDAFFG@F@FGFCGGDDFCEGDDG8DF?DCE,6FAFGCFFGGGGFD9:CCE;>EGFCFCD;E@FGG<FGGDCAFFGFAE,DFFG:,9@+
@M03495:532:000000000-M42H9:1:2108:6187:12151 1:N:0:ACAGGAAA+TAGACAAT
GTCAGCATGTGAGCTTTGGAGTCAGCATGTGAGCTCTGGTTTATCAACGGCAAAATATAGATCGGAAGAGCACACGTCTGAACTCCAGTCACACAGGAAAAACTCGTCTGCCGTCTTCTGCTTGAAAAAAAAAACACACAAATCTGCACAGATACCCAACGATAAGGTGTCCATACGAGCAACTAGCATCTCAGATAGGAACAGTGGTAGTGTCTTAGGGAAAAATTTGACGCACAACAACAGCAGAGGAG
+
CCCCCGGGGGGFDFGGGGGGGGGGGGGG<FFFGGDECGGCECFEGGFDGGGFDFGGGGGEFGGEF:FGGGGGGGF@FGGGGGGFGGF<EEFGGGGGCGF<A,8CFFD,B<FC=F:FGCCFCFAFE?FFFGGGDB+,:?+++4?=,,,5,,,,8?A8=,++8BD++,,8,:,,,,,,3++++,,,,3,73@,,77@,7,,,,,542,,,;;,>,,,5,,2,6,,,,<,,,,+***43*********<**3**
@M03495:532:000000000-M42H9:1:2108:13265:12222 1:N:0:ACAGGAAA+TAGACAAT
GTCAGCATGTGAGCTTTGGAATTAGTAAATTCGTTGACGACAGAAGGAGCAAGATAACGACCACAGGGAGGGTGGTTTATCAACGGCAAAATATAGATCGGAAGAGCACACGTCTGAACTCCAGTCACACAGGAAAATCTCGTATGCCGTCTTCTGCTTGAAAAAAAAAAAAATAACAAACAACACAATAAATGTCAAAACCATAGCGGAGTGAGAACGACACAGTGGCAGACCGAACATGTACATCATGC
+
CCCCCGGGGGGGGGGGGGGGGGGGGGGGGGGGGGGGGGGGGGGGGGGGGGGGGGGGGGGGGGGGGGGGFGGGGGGGGGGGGGGGGGGGGGGGGGGGGGGGGGGGGGGGFGGGGGGGGGGGGGGGGGGGGGGGGGGGGEDGGGGGGGGGGGGGGGGGGGGGGGGGGGGGGG**5,7,,32,,,,,616*,7,,,,,23C,,,1,+2+5*4**4+++++2***1*2*+3*22*****2***++2++0++++*2
@M03495:532:000000000-M42H9:1:2108:15455:12252 1:N:0:ACAGGAAA+TAGACAAT
GTCAGCATGTGAGCTTTGGTCCGCCTGAGTCCTGGTTTATCAACGGCAAAATATAGATCGGAAGAGCACACGTCTGAACTCCAGTCACACAGGAAAATCTCGTATGCCGTCTTCTGCTTGAAAAAAAAAAAAAAAAAAAAAATAAACAATATATAACACATATCACAAGATCTAACAAACAAACTAACACACAGAACACAAGGAACACAACATCAATCTCAAGAAAATCGAATCAACATACTATTGATAAA
+
CCCCCGGGGGGGGGGGGGGGGGGGGGGGGGGGGGGGGGGGGGGGGGGGGGGGGGGGGGGGGGGGGGGGGGGGGGGGGGGGGGGGGGGGGGGGGGGGGCFGGGGGGGGFFGGGGGGGGGGGGGFGGGGGGG@8++38338+<*,38B,,8,,,,,,,,3,,,,,3,,,7,,3,,,,,,,2=,,,,,,7,,,4***2,+++4***+++2+4**4:<:03+++00++*200+***+*+0*+*+303++++++*2
@M03495:532:000000000-M42H9:1:2108:1913:12258 1:N:0:ACAGGAAA+TAGACAAT
GTCAGCATGTGAGCTTTGGAGTGAAATCTCTTGTCTTAAGGAATAAAGGAAAAAGATTCCGTCGGAGGCTCGGTGCTCTACAGGTTCAACCTTTGTACTCTATTATTGCCTCACATTCCATCTCTTGTGAAAATATATTTGATTGGCTTTTCTGCAGGTTGTTTGCCAGGACTTTCCAAGACCTCCACTAGAAAACACAATAAACTTTTTGGAAGCTGGACAACTATCTTCATTTTTCAGAAACAGTGAAC
+
CCCCCGGGGGGGGGGGGGGGGGGGGGGGGGGGGGCFGGGGGGGFGGGGGGGGGGGGGGGGGGGGGGGGGGGGGGGGGGGGGGGGGGGGGGGGGGGGGGGFGGGGGGGFFGGGGGGGFGGGGGGGGGGGGGGGGGGGGGGGGGGGGGFFGGGGGGGGGGGGGGGGGGGGFGGGGGGGGGGGGGGGGGGGGGGFFGGGGGGGGGGGGGGFEFGGGGGGFGGGGGFGGGGGGGGGFFGGGGGGGGGGGGGGFF+
@M03495:532:000000000-M42H9:1:2108:20476:12271 1:N:0:ACAGGAAA+TAGACAAT
GTCAGCATGTGAGCTTTGGTCCGACTGGTTTATCAACGGCAAAATATAGATCGGAAGAGCACACGTCTGAACTCCAGTCACACAGGAAAATCTCGTATGCCGTCTTCTGCTTGAAAAAAAAAAGACGTGACCGAAAACAGCAGAACCGTCTTACTACTCGCCAGAAGCCGAGGTAGTACGGAGGCAGCGCCCGATACTCGGAAATACTCGTCGTAAAACCCGCGTCGGCCGCTTGGTACGTCGGATGTGCA
+
CCCCCCGGGGGGGGGFCGGGFGGGCGDFCFGGGGGGGEDGGGGGGAEFGGGGGDGGGGGGFGGGGGGGGGACEEEFEEGAFGFGGFFDGG<9??CDFGDFDFFGF<F,9EECF<CFA,FEF@C+B,4++:+,+++++,8,,:3,3B,+++,+,,,,:,,++@@+3@FG:*5*5*7,7,7**5<<*4:*4********27*1*<*55C++481*/2**2<*2**/**2/**18C***3++/2*/*/123+*2
@M03495:532:000000000-M42H9:1:2108:23913:12302 1:N:0:ACAGGAAA+TAGACAAT
GTCAGCATGTGAGCTTTGGAGTGAAATCTCTTGTCTTAAGGAATAAAGGAAAAAGATTCCGTCGGAGGCTCGGTGCTCTACAGGTTCAACCTTTGTACTCTATTATTGCCTCACATTCCATCTCTTGTGAAAATATATTTGATTGGCTTTTCTGCAGGTTGTTTGCCAGGACTTTCCAAGACCTCCACTAGAAAACACAATAAACTTTTTGGAAGCTGGACAACTATCTTCATTTTTCAGAAACAGTGAAC
+
CCCCCGGFEGGGGGFDFG<FFECGGFFGGGFGGGGCEEFFGGGGECE@FGGGGCDCFGFGCFECCCF7@CFFGFFGGGGDFGGGGGFAEF@<@CFEE?6EAFFFF?E<<6EFCECGGFED?EFAFCEFCAFGFGDFGFGGFCEE<,BFD,CEFFDGFCFGFGGFDFGG8FGFGGGGFF;FF<<DD,3>FCD:AAD8=FG7:>:EFGGDFGGD7EFFGF68DC9CGC79CGGGGGGGGGFGGFGGGG@,5C+
@M03495:532:000000000-M42H9:1:2108:16204:12307 1:N:0:ACAGGAAA+TAGACAAT
GTCAGCATGTGAGCTTTGGAATTAGCTGGTTTATCAACGGCAAAATATAGATCGGAAGAGCACACGTCTGAACTCCAGTCACACAGGAAAATCTCGTATGCCGTCTTCTGCTTGAAAAAAAAAAAAAAAAAAAAACATAAACTCTGCAAGAAAAATAATCATGACATCAAAAAAAGTCAGATATAACATAGTATATCCAGCAGAAAAAAGATACACAATGAGTATGTATGTCTGACATCAGTACTACGTCA
+
CCCCCGGGGGGGGGGGGGGGGGGGGGGGGGGGGGGGGGGGGGGGGGGGGGGGGGGGGGGGGGGGGGGGGGGGGGGGGGGGGGGGGGGGGGGGGGGGGGGGGGGGGGGGGGGGGGGGGGGGGGGG884863+8@+3+:,,3@,,,,883,,,,,,,,,,3,,3,,,,,,3,,,>1F*,,,,,7,,,,2,77,,,,+,,,,2,++5+2+44<*,++25+*++++++++0+++23+++2+++0+++++++*0**
@M03495:532:000000000-M42H9:1:2108:19610:12330 1:N:0:ACAGGAAA+TAGACAAT
GTCAGCATGTGAGCTTTGGAATTAGTAAATTCGTTGACGACAGAAGTAGCAAGATAACGACCACAGGGAGGGTGGTTTATCAACGGCAAAATATAGATCGGAAGAGCACACGTCTGAACTCCAGTCACACAGGAAAATCTCGTATGCCGTCTTCTGCTTGAAAAAAAAAAAAAGACACTATTAATTTAACACATCCGATACAGGAACGTGTCGAGTCTATTGATGGGAAACTAGGTGCTAATATCGAAGTC
+
CCCCCGGGGGGGGGGGGGGGGGGGGGGGGGGGGGGGGGGGGGGGGGGGGGGGGGGGGGGGGGGGGGGGGGGGGGGGGGGGGGGGGGGGGGGGGGGGGGGGGGGGGGGFFFGGGGGGGGGGGGGGGGGGGGGGGGGGG?<FGGGGGGGGGGGGGGGGGGGGGGGGGGGGGCF****,6,,,7@,27@3<,3,?,3,2***:*2,+*2+*14?+*115*++++712?+*5+=*++++++++2+++++****9*
@M03495:532:000000000-M42H9:1:2108:12576:12332 1:N:0:ACAGGAAA+TAGACAAT
GTCAGCATGTGAGCTTTGGTCCAGCCTGAGTCCTCTGGTTTATCAACGGCAAAATATAGATCGGAAGAGCACACGTCTGAACTCCAGTCACACAGGAAAATCTCGTATGCCGTCTTCTGCTTGAAAAAAAAAAAAAAAAAACAAAAAAAACAAAGAACATCATGGGAGAGTAGATTACAACATAACAGAAAGACACTGCATCTATAGCAAGCGATAACACGAGGCTGACGAAGTCACAGAGTCATAAACAA
+
CCCCCGGGGGGGGGGGGGGGGGGGGGGGGGGGGGGGGGGGGGGGGGGGGGGGGGGGGGGGGGGGGGGGGGGGGGGGGGGGGGGGGGGGGGGGGGGGGGGGFFGGGGGGGGGGGGGGGGGGGGGGGGGGGGGGGB4833+@++:,,@<C7**,,,3,,83,33,,,*,14*3,,3,,,,,7,,,,3,,3+,,,+5++,,2,7,,+++4++,***4*11+++2*******02*/2*0++++++033++++029
@M03495:532:000000000-M42H9:1:2108:5322:12338 1:N:0:ACAGGAAA+TAGACAAT
GTCAGCATGTGAGCTTTGGTTTATCAACGGCAAAATATAGATCGGAAGAGCACACGTCTGAACTCCAGTCACACAGGAAAATCTCGTATGCCGTCTTCTACTTGAAAAAAAAAAAGAACCTAATTATTCGGATGGTTAACCAATATCAGATTCGAACAATCTAATATGACCAGAGGAGTAAAGTGTTGATGTCGAATTGAAGTGTTATATCGTCTAGTAGATGTGGTGATGGGGACTGAAGATTGCACAGA
+
<CCCCD@@FCEFGF@EFGGA-EEED<FEE+B7CFCE<@F9FGG8,B,7<EF@FGGGDFFDGEE@C@EGGFC@C6@8EF@8EA,6,CDEGF,C+6+CFF9,6,,,,,,6,4C+:++4+,,,,9,C9,,55,,84+=,C,,,:A:=5,BD,,8CF7,,:+>D,,83,@,,C,,,:,@F7+5,,78,,73D,@,,,6**3@F;;D3@;,@,6,6*62>*?@>FF;CC,,4/,2+,4=8*2=,+++5+>5+0>**
@M03495:532:000000000-M42H9:1:2108:17127:12431 1:N:0:ACAGGAAA+TAGACAAT
GTCAGCATGTGAGCTTTGGAGTGAAATCTCTTGTCTTAAGGAATAAAGGAAAAAGATTCCGTCGGAGGCTCGGTGCTCTACAGGTTCAACCTTTGTACTCTATTATTGCCTCACATTCCATCTCTTGTGAAAATATATTTGATTGGCTTTTCTGCAGGTTGTTTGCCAGGACTTTCCAAGACCTCCACTAGAAAACACAATAAACTTTTTGGAAGCTGGACAACTATCTTCATTTTTCAGAAACAGTGAAC
+
CCCCCGGGGGGGGGGGGGGGGGGGGGGGGGGGGGGGGGGGGGGGGGGGGGGGGGGGGGGGGGGGGGGGGGGGGGGGGGGGGGGGGGGGGGGGGGGGGGGGGGGGGGGGGGGGGGGGGGGGGFGGGGGGGGGGGGGGGGGGGGGGGGGGGGGGGGGGGGGGGGGGGGGGGGGGGGGGGGGGGGGGGGGGGGGGGGFGGGGGGGGGGGGGGGGGGGGGGGGGGGFGGGGGGGGGGGGGGGGGGGGGGGGGGG2
@M03495:532:000000000-M42H9:1:2108:9184:12451 1:N:0:ACAGGAAA+TAGACAAT
GTCAGCATGTGAGCTTTGGAGGGCGAGGGTGGTTTATCAACGGCAAAATATAGATCGGAAGAGCACACGTCTGAACTCCAGTCACACAGGAAAATCTCGTATGCCGTCTTCTGCTTGAAAAAAAAAAAAAAAAAACAGCAGAAGTCAACACCCGGGTCCAGCACAAGAAAGCTGGAAGTAAGCTGTCACAGACGGGCTCGTCACTGCGTAAGTCCTGTACGTCTGCTGGGTAGCCAACAACGACCTCGTAA
+
CCCCCGGGGGGGGGGGGGGGGGGGGGGGGGGGGGGGGGGGGGGGGGGGGGGGGGGGGGGGGGGGGGGGGGGGGGGGGGGGGGGGGGGGGGGGGGCCFGGGGGGGGGC@EGGGGGGGGGGGGGGGGGG=++3+++5*,,,,,3,,<,,,8,**1****4,7,,,,6,3,5,,,,,<=F?<,?<,,,,22,,2,*=*4*1:*//;E77+*****++++33++*2*2*++++*20133+**2***2:8*+*29*
@M03495:532:000000000-M42H9:1:2108:18277:12475 1:N:0:ACAGGAAA+TAGACAAT
GTCAGCATGTGAGCTTTGGAGTGAAATCTCTTGTCTTAAGGAATAAAGGAAAAAGATTCCGTCGGAGGCTCGGTGCTCTACAGGTTCAACCTTTGTACTCTATTATTGCCTCACATTCCATCTCTTGTGAAAATATATTTGATTGGCTTTTCTGCAGGTTGTTTGCCAGGACTTTCCAAGACCTCCACTAGAAAACACAATAAACTTTTTGGAAGCTGGACAACTATCTTCATTTTTCAGAAACAGTGAAC
+
CCCCCGGGGGGGGGGGGGGGGGGGGGGGGGGGGGGGGGGGGGGGGGGGGGGGGGGGGGGGGGGGGGGGGGGGGFEGGGGGGGGGGGGGGGGGGGGGGGGGGGGGGGGGGGGGGGGGGGGGGGGGGGGGGGGGGGGGGGGGGGGGGGGG=FGGGGGGGGGGGGGGGGGGGGGGGGGGGFGGGCFGGGGGGFGGFGFGGGGGFDDGGGGGGGGGGGGGGGGGGCFGGGGGGGGGGGGGGGGGFGGGGGGGG@+
@M03495:532:000000000-M42H9:1:2108:22509:12517 1:N:0:ACAGGAAA+TAGACAAT
GTCAGCATGTGAGCTTTGGTCCAGCCTGAGTCCTGGTTTATCAACGGCAAAATATAGATCGGAAGAGCACACGTCTGAACTCCAGTCACACAGGAAAATCTCGTATGCCGTCTTCTGCTTGAAAAAAAAAAAACAAATAACTTGGTGACAGCAGCTGCGCTCATACGTAAAAGGATAGCGTGCTCCGTATCTCTTCGCATAATAGGGCGTCTGGCCAGGCTGGTTCTAAAGTTGTGACACCAGTAGCCTGA
+
CCCCCFFFDFEFGGFFGF-CC@EFGGDFDFGGGCCC6EEGGFGCF;FGGGGC6EEGGDFEFFCFECC8FCFG7FGGGCFFEGDEFDFFGFG7FFEEFC,,CFCFCFCE9FBCF=9E,F,CEFGGGGFGG>=+4B,,,,<,,,,,,:D<,C,:,,3,B,@+3+8E<9A9D,+,@+,,,,7**363,,*6>:,;,7,,6CC7C,7,,,2,=1**4?<*+*3*4<*3+<9<7BF+++3*<+++**331+<AE**
@M03495:532:000000000-M42H9:1:2108:7608:12528 1:N:0:ACAGGAAA+TAGACAAT
GTCAGCATGTGAGCTTTGGATGGTTCTGGTTTATCAACGGCAAAATATAGATCGGAAGAGCACACGTCTGAACTCCAGTCACACAGGAAAATCTCGTATGCCGTCTTCTGCTTGAAAAAAAAAAACAATAGACGATAGCAGAATGATTAAGATCATCTTAGGAGTACACGCAAGCGCGTGTCGTTGGGAGGCCTCGAGATGACTCGGTATAAAGAGGATAGAAATAGAGGCTCAGTGTACTATGGATGTAT
+
CCCCCGGGGGGFGGGGGGGGGGGGGGGGGGGGGGGGGGGGGGGGGGGGGGGGGGGGGGGGGGGGGGGGGGGGGGGGGGGGGGGGGGGGGGFCEFGGGGGGGGGGGGGEFGGGAE=8FGGGGGGG@4,:5,,,,8+84+,88B,,,,<,5,,,5:,,<,,73,3,3,,,,33+3++++**5*3***,,*,**5<,,114,12,,66**4,*+7?FD*3++282++++3+59**<+2+5+5++3++++56<**
@M03495:532:000000000-M42H9:1:2108:3108:12548 1:N:0:ACAGGAAA+TAGACAAT
GTCAGCATGTGAGCTTTGGAATTAGTAAATTCGTTGACGATAGAAGGAGCAAGATAACGACCACAGGGAGGGTGGTTTATCAACGGCAAAATATAGATCGGAAGAGCACACGTCTGAACTCCAGTCACACAGGAAAATCTCGTATGCCGTCTTCTGCTTGAAAAAAAAAAAATAAGACTCAACCAGATAATGAGATTGAATGGCATTAAAGACAGCATAAGAGTGGTAACCAATATCACAATCAAGAACCG
+
CCCCCGGGGFGGGGGGGGGGFGGGGGGGGGFFGGGGGGGGGGGGGGGGGGGGGGGGGGGGGGGGGGGGEGGGGGGFGGGGGFGGGGGGEFGGGGGGGGFGGGGGGGF<FGGGGFGGGGGGGGGGGGGGGGGGGGGGGD<FGGGGGGGFGGGGGGGFGF?F=FFFFGGGGG7*,,73,,,73<,,*,,,7,,,,,2,3,<=,,2,,,42,,,26,,3*+5++7+2+*+++2*5*5532+5++++=5++**/)
@M03495:532:000000000-M42H9:1:2108:15924:12567 1:N:0:ACAGGAAA+TAGACAAT
GTCAGCATGTGAGCTTTGGAATTAGTAAATTCGTTGACGACAGAAGGAGCAAGATAACGACCACAGGGAGGGTGGTTTATCAACGGCAAAATATAGATCGGAAGAGCACACGTCTGAACTCCAGTCACACAGGAAAATCTCGTATGCCGTCTTCTGCTTGAAAAAAAAAAACAAATACTTCCGGGAATTGTTTGGCAAGACAGAAATGTGTCACTGCAACGACCCATATGCGCCAAAATGCATCCCCACGA
+
CCCCCGGGGGGGGGGGGGGGGGGGGGGGGGGGGGFGGGGGGGGGGGGGGGGGGGGGGGGGGGGGGGGGGGGGGGGGGGGGGGGGGGGEGGGGGGGGGGGGEGGGGGGGGGGGGGGGGGGGGGGGGGGGGGGGGGGGGE<FFGFGGGGGGGGGGGGGGGGGGFGGGGGGFGG*3,@7;8,,,,*15*5,2,7,2,*,,,64::,,652++,2,+4+5+2<+1<***=**+5+3:*1*;;++:0+++****))
@M03495:532:000000000-M42H9:1:2108:18978:12631 1:N:0:ACAGGAAA+TAGACAAT
GTCAGCATGTGAGCTTTGGAGTGAAATCTCTTGTCTTAAGGAATAAAGGAAAAAGATTCCGTCGGAGGCTCGGTGCTCTACAGGTTCAACCTTTGTACTCTATTATTGCCTCACATTCCATCTCTTGTGAAAATATATTTGATTGGCTTTTCTGCAGGTTGTTTGCCAGGACTTTCCAAGACCTCCACTAGAAAACACAATAAACTTTTTGGAAGCTGGACAACTATCTTCATTTTTCAGAAACAGTGAAC
+
CCCCCGGGCEFGGGCGGGGGGGGFFFGGFGCFFGGFEEFFFGGGAFFGFGFGGFGGFGGGG@FGGGGGGGGGGGGGGGGGGGGCGGFEGGGGFGEGFEFCFEGGGGF,FFGGGGGAFGGGGG<FGGGGGGGGGGGGGGGGGFGFACGGGGGGGGGGGGGGGGGGGFFGGFGDGGGGGGEFGFGGGGGGGGFGGGCFFGGGGGGGGGFGDGGDGGGGGFCFGFCE?FFCCGFGGGFGF6E9@9EEFFGCFC+
@M03495:532:000000000-M42H9:1:2108:8110:12632 1:N:0:ACAGGAAA+TAGACAAT
GTCAGCATGTGAGCTTTGGTCAAGCCTGAGTCCTGGTTTATCAACGGCAAAATATAGATCGGAAGAGCACACGTCTGAACTCCAGTCACACAGGAAAATCTCGTATGCCGTCTTCTGCTTGAAAAAAAAAAAGTTCGCTCAACACCAAGCACATTAGTACTGAATGGATGGGGTGCAAGCGTGACCTTCTCAGACTGGTAACGTTCTAAACTGTCGCTAGTATTACTGTAGGCGGTAACCATAGACTGCAC
+
CCCCCGGGGGGFGGGGGGGFGGGGGGGGGGFGGGGGFFGGGGGGGGGGGGGGGGGGGGGGGGGGGGGGGGGGGGGGGGGGGGGGGFGGGGGGFGGGGG,CFFFGGGGEFGGGGFGGGGGGGDGGGGGGDFE4+,,<++4>:F,,+++,,+,,:,,8,,,:,7,,:,6,3,5<+5++,,73**6367,7,,,,@,D23,7,,2*,,,16;<<@,,,***/*6@,,,2+++++++*****++++5+++++***
@M03495:532:000000000-M42H9:1:2108:10265:12653 1:N:0:ACAGGAAA+TAGACAAT
GTCAGCATGTGAGCTTTGGAATTAGTAAATTCGTTGACGACAGAAGGAGCAAGATAACGACCACAGGGAGGGTGGTTTATCAACGGCAAAATATAGATCGGAAGAGCACACGTCTGAACTCCAGTCACACAGGAAAATCTCGTATGCCGTCTTCTGCTTGAAAAAAAAAAAAAATACAAACAAAACAAAGTGTGGTAAAACGAGAAACAATAGAAAGACACACAAAGATACCACGTACACAGCATATGAAA
+
CCCCCGGGGGGGGGGGGGGGGGGGGGGGGGGGGGGGGGGGGGGGGGGGGGGGGGGGGGGGGGGGGGGGGGGGGGGGGGGGGGGGGGGGGGGGGGGGGGGGGGGGGGGGGGGGGGGGGGGGGGGGGGGGGGGGGGGGGCDFGGGGGGGGGGGGGGGGGGGGGGGGGGGEGF**11,,7??,,,,,,,,,,,,,,,*6327,<*****+542+7+5++++*+++*****0++*+03*1**2+0/869+++3**
@M03495:532:000000000-M42H9:1:2108:8109:12667 1:N:0:ACAGGAAA+TAGACAAT
GTCAGCATGTGAGCTTTGGAGTGAAATCTCTTGTCTTAAGGAATAAAGGAAAAAGATTCCGTCGGAGGCTCGGTGCTCTACAGGTTCAACCTTTGTACTCTATTATTACCTCACATTCCATCTCTTGTGAAAATATATTTGATTGGCTTTTCTGCAGGTTGTTTGCCAGGACTCCACTAGAAAACACAATAAACTTTTTGGAAGCTGGACAACTATCTTCATTTTTCAGAAACAGTGAACAACCCACTAAA
+
CCCCCCF9CECFGFEGGGFCEDEF@D@;FFGGGGC<,@F6C,FEGGFAE,EE,EF,CFCG8EGGGFEB@FGGG,BBFD9,E@CCFFCF,6CFFGDFGFECFFGFFC6,<CDFGGAFGGGGGGFFFGFC=FDCEFGDBEFGC9E,,,B<E=EF,?E,E8?,A=<,,5EF@<F7<BA,6EFFFB<FADF@:7,8,CCFFF,+=,9@@,DFC:>F@>,;EG,7,=@CEF8<EC7<8FFFEGGGFFGGDCEG6?2
@M03495:532:000000000-M42H9:1:2108:12279:12694 1:N:0:ACAGGAAA+TAGACAAT
GTCAGCATGTGAGCTTTGGAGTGAAATCTCTTGTCTTAAGGAATAAAGGAAAAAGATTCCGTCGGAGGCTCGGTGCTCTACAGGTTCAACCTTTGTACTCTATTATTGCCTCACATTCCATCTCTTGTGAAAATATATTTGATTGGCTTTTCTGCAGGTTGTTTGCCAGGACTTTCCAAGACCTCCACTAGAAAACACAATAAACTTTTTGGAAGCTGGACAACTATCTTCATTTTTCAGAAACAGTGAAC
+
CCCCCGGGGGGGGGGGGGGGGGGGGGGGGGGGGGGGGGGGGGGGGGGGGGGGGGGGGGGGGGGGGGGGGGGGGGGGGGGGGGGGGGGGGGGGGGGGGGGGGGGGGGGCFGGGGGGGGGGGGGGGGGGGGGGGGGGGGGGGGGGGGGGGGGGGGGGGFGGGGGGGGGGGGGGGGGGGGGGGGGFGGGGGGGGGGFFGGGGGGGGGGGGGGGGGGGGGGGGGGGGGGGGGGGGGGGGGGGGGFGGGGGGGGG7
@M03495:532:000000000-M42H9:1:2108:2162:12700 1:N:0:ACAGGAAA+TAGACAAT
GTCAGCATGTGAGCTTTGGAGTGAAATCTCTTGTCTTAAGGAATAAAGGAAAAAGATTCCGTCGGAGGCTCGGTGCTCTACAGGTTCAACCTTTGTACTCTATTATTGCCTCACATTCCATCTCTTGTGAAAATATATTTGATTGGCTTTTCTGCAGGTTGTTTGCCAGGACTTTCCAAGACCTCCACTAGAAAACACAATAAACTTTTTGGAAGCTGGACAACTATCTTCATTTTTCAGAAACAGTGAAC
+
C@CCCGFGGGGGGGGGGGGGGGGGGFGGFGGGGGAECEGGGFGGGGGGFGGGGGGGGCGGGGGGEGGGGGGEDGGGGGGGGGFFGGGGGFG8FGGGGGGGGGGGGGDDFFFF?FGGGGGEFFGGGGGGGGGGEDFGFGFGG9FGAFGGGGGCF,?EFGGGGGGGGGGG8B<=FGGGGGG9FGGGGGGGGGGDFFFAFCG=DCFFG9BEFFGDEEGEGGGGGGGGGGGFEGGGGG9<5<CCCFFCFCFGGG>
@M03495:532:000000000-M42H9:1:2108:14052:12701 1:N:0:ACAGGAAA+TAGACAAT
GTCAGCATGTGAGCTTTGGATGGTTCTGGTTTATCAACGGCAAATATAGATCGGAAGAGCACACGTCTGAACTCCAGTCACACAGGAAAATCTCGTATGCCGTCTTCTGCTTGAAAAAAAAAAATTGAAGTAATGTTGGCCAATATCAGTGTCGATCACTATAAAATGACCGGCGTAATGGATCTTCGATCGCGGATGGAAGAGTAACAGCCTCCGAAACATGTGTGGTATGGAACAGATACATACAACTA
+
CCCCCGGGGGGGGGGGGGGGGGGFGGGGGFGGGGGGGGGGGGEGGGGGGGGGGGGGGGGGGGGGGGGGGFGGGGGGGGGGGFFEGG<EGG,CFCGGEGFGGG:FGDFGGGFGGGGGGFGG@FC4,,,,,8,,,,8<<,:,,4,,:,CB<,,,5++>CFC9@3,,,B@8EE8++5++38*3,,7@,@F*6,3<1>**4**6C7,=6,2,,7::+4******5C+2+?35*+35*+5A*5::+3+0++03A*9
@M03495:532:000000000-M42H9:1:2108:15512:12796 1:N:0:ACAGGAAA+TAGACAAT
GTCAGCATGTGAGCTTTGGAGTGAAATCTCTTGTCTTAAGGAATAAAGGAAAAAGATTCCGTCGGAGGCTCGGTGCTCTACAGGTTCAACCTTTGTACTCTATTATTGCCTCACATTCCATCTCTTGTGAAAATATATTTGATTGGCTTTTCTGCAGGTTGTTTGCCAGGACTTTCCAAGACCTCCACTAGAAAACACAATAAACTTTTTGGAAGCTGGACAACTATCTTCATTTTTCAGAAACAGTGAAC
+
CCCCCGGGGGGGGFGGGGGGGGGGFFGGGGFGGGFGGGGGGGGGGGGGGGGGGFGGGGGGGGGGGGGGGGGGGGGGGGGGGGGGGGGGGGGGGGGGGGGGGGGGGGG<FFDFGGGGGGGGGGFGGGGGGGGGGGGGGGGGGGFGGGGFGGGGGGGGGDFFGGGGGGGGGGGGGGGGGGGFGGGGGGGGGGGGGGGGGGGCFGFGFFGGGGGGGGGGGGFGGGGFGGGGGG7FGGGGGGGGGEFGGGGGGG7
@M03495:532:000000000-M42H9:1:2108:17407:12839 1:N:0:ACAGGAAA+TAGACAAT
GTCAGCATGTGAGCTTTGGTCCAGCCTGAGTCCTGGTTTATCAACGGCAAAATATAGATCGGAAGAGCACACGTCTGAACTCCAGTCACACAGGAAAATCTCGTATGCCGTCTTCTGCTTGAAAAAAAAAAATAAATTAACAACACATTTGGTGGTCAAAAAATGGCTGGAGGAATTTAGCTACAAGCTTGTATCTCATGTTTATAGCCTGCGATAGATGTGATGATGGAGAATGAGGATTGCAACGGATA
+
CCCCCGGGGGGGGGGGGGGGGGGGGGFGGGFGGGGGGFGGGGGGGGEEGGGFFCFGGGGGGGGGDFGGGGGGGGGGGGGGFGGGGFGGGGGGGGDGFG,CCFGGGGGFDFGGGCFFGGGCFFEFFG=CFFF6,C5,,,,C,5,BA+,:5,C9,>+8EF,,,@+@,C>5>8<,3C,,,,@=3=,7,7,6@3>@;@,,,,,,7,,,2,5;B,,,***6*6,,624?,,>,1<28,>+A+=6B<=++5>85**2
@M03495:532:000000000-M42H9:1:2108:2985:12851 1:N:0:ACAGGAAA+TAGACAAT
GTCAGCATGTGAGCTTTGGAGTGAAATCTCTTGTCTTAAGGAATAAAGGAAAAAGATTCCGTCGGAGGCTCGGTGCTCTACAGGTTCAACCTTTGTACTCTATTATTGCCTCACATTCCATCTCTTGTGAAAATATATTTGATTGGCTTTTCTGCAGGTTGTTTGCCAGGACTTTCCAAGACCTCCACTAGAAAACACAATAAACTTTTTGGAAGCTGGACAACTATCTTCATTTTTCAGAAACAGTGAAA
+
CCCCCGGGFGG9CFGGGGGFGGGGGGGGGGGGGGFFGGGGGGGEGGGGGGGGFGGFGGGGGGGGGGGGGGGGGGGGGCFFGGGGGGGGGGGGGCEFFGFCGGGGGGCFGFF8FGFGGGDGGGGG9FGGGFGGFGGGGGGGGFGG,BFGGGGCGFDAFFFGCGCFG9FFDFF@FGGCGGGFGGGGGGGGGGGGGGGGGGGGGCGGFGAFGGGGGGGGGGGGGGFGGGCGFFGGGGGGGGGFFGGGFFEGFF+
@M03495:532:000000000-M42H9:1:2108:25652:12885 1:N:0:ACAGGAAA+TAGACAAT
GTCAGCATGTGAGCTTTGGATGGTTCTGGTTTATCAACGGCAAAATATAGATCGGAAGAGCACACGTCTGAACTCCAGTCACACAGGAAAATCTCGTATGCCGTCTTCTGCTTGAAAAAAAAAACACTATAACATCGTTAACATCACACTTTTCCTCCATGAAATGCCTTAATGAATCTAGCTAATTTTTCATATCTCAATGTTATCACCTCCACTCTATTTGTTGATCTCTCTTAGAGATTTCATCTCAT
+
CCCCCGGGGGGGGGGGGGGGGGGFFGGGGGGGGGGGGGGGGGGGGGGGGGFFGGGGGGGGGGGGGGGGGGGGGGGGGGGGGGGGGGGGGGGFDGGGGGGGGGGGGGGAEFGGGGGGFFGGGGGG+4,,4,5,,,,:++,:??B,,:C,:3?9,5,,,,8,,:,,3,:@,,,,,,3,3:@,,,8,,,,8,,,,,7;,,38,3@=3@,,,3,,5,,,,,53,,2,,6,,52,5,,,,,,,55,,5,5,,,1++
@M03495:532:000000000-M42H9:1:2108:5264:12940 1:N:0:ACAGGAAA+TAGACAAT
GTCAGCATGTGAGCTTTGGAGTGAAATCTCTTGTCTTAAGGAATAAAGGAAAAAGATTCCGTCGGAGGCTCGGTGCTCTACAGGTTCAACCTTTGTACTCTATTATTGCCTCACATTCCATCTCTTGTGAAAATATATTTGATTGGCTTTTCTGCAGGTTGTTTGCCAGGACTTTCCAAGACCTCCACTAGAAAACACAATAAACTTTTTGGAAGCTGGACAACTATCTTCATTTTTCAGAAACAGTGAAC
+
CCCCCGGGGGGGGGGGGGFDGGGGGGGGGGGGGGGGGGGGGGGGGGGGCFGGGGGGGGGGGGGGGGGGGGGGGGCEGGGGGGGGGGGGGGGGGGGGGGGGGGGGGGG?BFGGGGGGGGGGGGGGGGGGGGGGGGGGGG9FFGGGFFGGFGGGFGGGEEFGGGGGGFFGGFGGGGGGGGF9FGGGGGGGGGGGGGGGGGGGGGGGGGFGGGGGFGGGGGGGGFFGGGGGGGGGGGGGGGGAFFFGGGFFGGC
@M03495:532:000000000-M42H9:1:2108:15566:12954 1:N:0:ACAGGAAA+TAGACAAT
GTCAGCATGTGAGCTTTGGACTCCTGACTGGTTTATCAACGGCAAAATATAGATCGGAAGAGCACACGTCTGAACTCCAGTCACACAGGAAAATCTCGTATGCCGTCTTCTGCTTGAAAAAAAAAAAAAAAACAAAAAAAATAGAATAAAATAACAGCACGAACGACTACAATGATAGTAATGTCAAAGAGAGATGTTAAGGAAGACAGAAAGAAAGGACGCATGGATAACAGCGTAACATCCAACATATG
+
CCCCCGGGGGGGGGGGGGGGGGGGGGGGGGGGGGGGGGGGGGGGGGGGGGGGGGGGGGGGGGGGGGGGGGGGGGGGGGGGGGGGGGGGGGGGGEFGGGGGGGGGGGGGGGGGGGFGGGGGGGGGDG>48886+B>,,+@@:,>,<B,,,,,,,77,,,,3*********33,,877<;;,,,,,7,7,7C,,1*+,,,,2,7222++++++,++2*+****1**2*++++*++*1****300*++3/*20*
@M03495:532:000000000-M42H9:1:2108:3416:12960 1:N:0:ACAGGAAA+TAGACAAT
GTCAGCATGTGAGCTTTGGAGTGAAATCTCTTGTCTTAAGGAATAAAGGAAAAAGATTCCGTCGGAGGCTCGGTGCTCTACAGGTTCAACCTTTGTACTCTATTATTGCCTCACATTCCATCTCTTGTGAAAATATATTTGATTGGCTTTTCTGCAGGTTGTTTGCCAGGACTTTCCAAGACCTCCACTAGAAAACACAATAAACTTTTTGGAAGCTGGACAACTATCTTCATTTTTCAGAAACAGTGAAC
+
CCCCCGGGGGGGGGGGGGGGGGGGGGGGGFGGGGGGGGGGGGGGGGGGECFGGGGGGGGGGGGGGGGGGGGGGGGGGGGGGGFEGGGGGGGGGGGGGGGGGGGGGGGFFGGGGGGGGGGFFFGGFEGGGGGGFGGGGGGGGFFFGGGGGGGGGGGGGGGGGGGGGGGGFGGGGGGGGGGGGGFGGGGGGGGGGGFGGGGGGGGFGGGGGGGGGGFFGGGGGFGGGGGGGGGGGGGFGGGGFDFGGGFFFG+
@M03495:532:000000000-M42H9:1:2108:27567:12979 1:N:0:ACAGGAAA+TAGACAAT
GTCAGCATGTGAGCTTTGGTCCAGCCTGAGTCCCTGGTTTATCAACGGCAAAATATAGATCGGAAGAGCACACGTCTGAACTCCAGTCACACAGGAAAATCTCGTATGCCGTCTTCTGCTTGAAAAAAAAAAAACATACACTATTTATGTCTCTTTCAACTTTTTCATATTACTGCTGTCCTCCCTTTCCAGTTTTTCTCGCTGTCTCTTCAGTGTATACCTTTGTTTTTGTCTCAAGCGAAATCCCCGGT
+
CCCCCGGGGGGGGGGGGGGGGGGGGGGGGGCFGGGGGGGGGGGFGGGGEFGGFGGGGGGGGGGGGGGGGGGGGGGFGGG9FGGGGDGGGGGGDGFDGG<,CEGGFGC,?FFFEFGGCFGGFCCFFFGGGGGD=++,,,,555,,,,,,5:,,8,C,,3,7,<@F,,,9,,9,,C,3@,,,,,8,+3,,,83,7,,@*,@,6*<33,,66,2,,,66,@=5,,5?,,,0,4)459,,2,,****25+>**)1
@M03495:532:000000000-M42H9:1:2108:6231:13001 1:N:0:ACAGGAAA+TAGACAAT
GTCAGCATGTGAGCTTTGGTCCAGCCTGAGTCCTGGTTTATCAACGGCAAAATATAGATCGGAAGAGCACACGTCTGAACTCCAGTCACACAGGAAAATCTCGTATGCCGTCTTCTGCTTGAAAAAAAAAAAATCACAAAAGTAACCAAAGAGCATCTGGTTACAATGTTAGACAACACTCAGACTAAGGATGTTAAAGAAACTAAAAAGGCAGCAAAAGACAGTGACTGTCAGACGCGGAAGAGTTTTCC
+
CCCCCGGFGGCFGGGGGGGFFGGFFGFEFGF<<E@FFFFGFGGGACFGFGEFGFFDGGGFGGGGGFGGGGGGGGGGGFFEEAFAEFGGF9FGGGGD<6<,,CEF:FCAFEFGGFGFDAFCFGGF,EEGCFG++4:C,,,>,3,<B,,:+BFC,,:,33,,3,,,:,,,,8@,,@C,,3+:,,,@7>,,7,73@5,33@,,,3,,,62>,**2,**6,,5:*,,26,1,5,4A,12+****2=***3++++*
@M03495:532:000000000-M42H9:1:2108:18860:13054 1:N:0:ACAGGAAA+TAGACAAT
GTCAGCATGTGAGCTTTGGTCCAGCCTGAGTCCTCTGGTTTATCAACGGCAAAATATAGATCGGAAGAGCACACGTCTGAACTCCAGTGACACAGGAAAATCTCGTATGCCGTCTTCTGCTTGAAAAAAAAAAACAATTGAAACTATCAAAAAGCACTATCAAATAGCACAGTCGAAAGATAGAAATCCACTTGAGCTACTATAGCCTAATGTCGGCATAACGCGCAACGTAGCATCAGCATCGTACACAA
+
CCCCCGGGGGGGGGGGGGGGGGGGGGGGGGGGGGGGGGGGGGGGGGGGGGGGGGGGGGGGGGGGGGGGGGGGGGGGGGGGGGGGGGGGGGGGGGGGGGGGFFFGGGGGGGGGGGGGGGGGGGGGGGGGGGGGGB+:8,,,,5,5,C,,,,,,++3,,,,,:,,,,,,,3,3:,3+++++,,@=F,7,8,7,7,,,,,,,,,3,,,,,56<;,2,21*>*,,,*4*1**3*****+++++++++*****+**
@M03495:532:000000000-M42H9:1:2108:19400:13077 1:N:0:ACAGGAAA+TAGACAAT
GTCAGCATGTGAGCTTTGGAGTGAAATCTCTTGTCTTAAGGAATAAAGGAAAAAGATTCCGTCGGAGGCTCGGTGCTCTACAGGTTCAACCTTTGTACTCTATTATTGCCTCACATTCCATCTCTTGTGAAAATATATTTGATTGGCTTTTCTGCAGGTTGTTTGCCAGGACTTTCCAAGACCTCCACTAGAAAACACAATAAACTTTTTGGAAGCTGGACAACTATCTTCATTTTTCAGAAACAGTGAAC
+
CCCCCGGGGGGGGGGGGGGGGGGGGGGGGGGGGGGGGGGGGGGGGGGGGGGGGGGGGGGGGGGGGGGEGGGGGGGGGGGFGGGGGGGGGGGGGGGGGGGGGGGGGGFFFGGGGGGGGGGGGGEF9EFGFGGGGGGGGGGGGGGGFGFGFGGGGGGGGGGGGGGGFFFFGEGGGGGGGFGGFFFCFGGGGGGFGGGGGGGGGGGGGGDGGGGGCFGGGGGGGGGGGGGGGGGGGGGGGGGGGGGGGGFGGG+
@M03495:532:000000000-M42H9:1:2108:22468:13087 1:N:0:ACAGGAAA+TAGACAAT
GTCAGCATGTGAGCTTTGGGAGGGTGGTTTATCAACGGCAAAATATAGATCGGAAGAGCACACGTCTGAACTCCAGTCACACAGGAAAATCTCGTATGCCGTCTTCTGCTTGAAAAAAAAAAACAAACAAACAGCATGATACACTACTCCCGGGCACTTGTTGATCTTACGTAACATACATCAGAGTGATTCACGTTACACTTTTGACTTGGTACCACAGAAAACACATTCACCACCCGCACATCATTATC
+
CCCCCGGGGGGGGGGGGGGGGGGGGGGGGGGGGGGGGGGGGGGGGGGGGGGGGGGGGGGGGGGGGGGGGGGGGGGGGGGGGGGGGGGGG9CFGGGGGGGGGGGGGGGGGGGGGGGGGGGGGG@4:4:8,,:F3,,,,,,,5,,,,,:,,,:3+3+++3,,7,,,,8,,,8*,,,*,,,,,7,,7,,,32,,,,,,,,,1,7,,,,,*6,2,,,,,2,,,,,2+*****3+++3+5*33*1/**++++++**
@M03495:532:000000000-M42H9:1:2108:24744:13151 1:N:0:ACAGGAAA+TAGACAAT
GTCAGCATGTGAGCTTTGGAATTAGTAAATTCGTTGACGACAGAAGGAGCAAGATAACGACCACAGGGAGGGTGGTTTATCAACGGCAAAATATAGATCGGAAGAGCACACGTCTGAACTCCAGTCACACAGGAAAATCTCGTATGCCGTCTTCTGCTTGAAAAAAAAAAAACATTAGAATTATCAAAAAATGCCTCTAAAAGGTCATAAGCCAACATCAGAGTGTGAACAACGACAAACACCACATCACC
+
CCCCCGGGGFGGGGGGGGGFGGGGGFGGGGFGGGCFGGGDGGGGGGGGGGGGGGGGGGGGGGGGFGGGGGGEFFGGGGGGGGGGEGGGGGGGGGGGGGDCFEGGGGGGFFGGFFGGGGGGGGGGBEEGGGGGFFFGGC,FAFDGGDFEFCEDFGFGGGFCGFEFGGGGGC5**8<,7,,,,,?,;@,7,><,,7<9FBB9,,,*22,2+2+,++=*;++2?:++22+3++18A*3**:*;2*****++2**
@M03495:532:000000000-M42H9:1:2108:18090:13180 1:N:0:ACAGGAAA+TAGACAAT
GTCAGCATGTGAGCTTTGGTCCAGCCTGAGTCCTTTGGTTTATCAACGGCAAAATATAGATCGGAAGAGCACACGTCTGAACTCCAGTCACACAGGAAAATCTCGTATGCCGTCTTCTGCTTGAAAAAAAAAAATAAACGTGCTATCTTGGCGGACCTGATCAGTAACACTTTCCAGGACACCAAATCGTGGATAACAGACATCAATCATCCACTTGACACTGAGGTAGCTGTGATATCATTTATTCACAA
+
CCCCCGGGGGGGGGGGGGGGGGGGGGGGGGGGGGGGGGFEGGGGGGGGGGGGGGGGGGGGGGGGGGGGGGGGGGGGGGGGGGGGGGGGGGGGGGGGGGGGGGGFGGGGGGGGGGGGGGGGFEGFEFGGGGGGG74,,,5BB<++,,,<,8,,+++6>,,@,@CC<D9@=,3,,,7E,,*3@D*D,,3,*6,5*7,,,,,,2,,62,2,,,,7222?9C,,>,42+:+00?+353+3+++22+5+3+5<;+*
@M03495:532:000000000-M42H9:1:2108:12597:13186 1:N:0:ACAGGAAA+TAGACAAT
GTCAGCATGTGAGCTTTGGAGTGAAATCTCTTGTCTTAAGGAATAAAGGAAAAAGATTCCGTCGGAGGCTCGGTGCTCTACAGGTTCAACCTTTGTACTCTATTATTGCCTCACATTCCATCTCTTGTGAAAATATATTTGATTGGCTTTTCTGCAGGTTGTTTGCCAGGACTTTCCAAGACCTCCACTAGAAAACACAATAAACTTTTTGGAAGCTGGACAACTATCTTCATTTTTCAGAAACAGTGAAC
+
CCCCCGGGGGGGGGGGGGGGGGGGGGGGGGGGGGGGGGGGGGGGGGGGGGGGGGGGGGGGGGGGGGGGGGGGGGGGGGGGGGGGGGGGGGGGGGGGGGGGGGGGGGGFGGGGGGGGGGGGGGGGGGGGGGGGGGGGGGGGGGGGGGGGGGGGGGGGGGGGGGGGGGGGGGGGGGGGGGGGGGGGGGGGGGGFGCFGGGGFGGGGGGGGGGGGGGGGGGGGGGGGGGGGGGGGGGGGGFGGGGGGGGGGGG8
@M03495:532:000000000-M42H9:1:2108:15061:13236 1:N:0:ACAGGAAA+TAGACAAT
GTCAGCATGTGAGCTTTGGAGTGAAATCTCTTGTCTTAAGGAATAAAGGAAAAAGATTCCGTCGGAGGCTCGGTGCTCTACAGGTTCAACCTTTGTACTCTATTATTGCCTCACATTCCATCTCTTGTGAAAATATATTTGATTGGCTTTTCTGCAGGTTGTTTGCCAGGACTTTCCAAGACCTCCACTAGAAAACACAATAAACTTTTTGGAAGCTGGACAACTATCTTCATTTTTCAGAAACAGTGAAC
+
CCCCCGGGGGGGGGGGGGGGGGGGGGGGGGGGGGGGGGGGGGGGGGGGGGGGGGGGGGGGGGGGGGGGGGGGGGGGGGGGGGGGGGGGGGGGGGGGGGGGGGGGGGGGGGGGGGGGGGGGGGGGGGGGGGGGGGGGGGGGGGGGGGGGGGGGGGGGGFGGGGGGGGGGGGGGGGGGGGGGGGFGGGGGGGGGGGGGGGGGGGGGGGGGGGGGGGFGGGGGGGGGGGCGGEFFGGGGGGGGGGGGGGGGGG7
@M03495:532:000000000-M42H9:1:2108:22362:13240 1:N:0:ACAGGAAA+TAGACAAT
GTCAGCATGTGAGCTTTGGAATTAGTAAATTCGTTGACGACAGAAGGAGCAAGATAACGACCACAGGGAGGGTGGTTTATCAACGGCAAAATATAGATCGGAAGAGCACACGTCTGAACTCCAGTCACACAGGAAAATCTCGTATGCCGTCTTCTGCTTGAAAAAAAAAAAAGAGCAAGAATGATCTTTTCTTTTAGACAATACATCGCTCTTACTCTTCCTAGCATTCCCAGCCCCATATCCTCGTCTTC
+
CCCCCGGGFCFGGGGGGGGCFFGGGFGGGGEFFGGGGGGGGEFGGGGCFGGGGGGFGGGGGGEEGGFGCCGGFGGFEFGFGGGGG7>FGGGGGGGCGFCFEGGEGEEEFGGGGGGGGGGGFFEFGGGGGGGGG<=EGEEFDEFDGGFGE8=<B<FGGA?FFFFGGGGCFG*5*86,,,,3,,,,@<,,,,,7;3,FF?F9,7<C92C*1,**2++++++?+?++2+>;+4*++/**33**+++4+*/:*1*
@M03495:532:000000000-M42H9:1:2108:6370:13257 1:N:0:ACAGGAAA+TAGACAAT
GTCAGCATGTGAGCTTTGGAGGGCAAGAAGTGGTTGTGACATTGCTATGGCAGCTAGAGCCAACTGGTTTATCAACGGCAAAATATAGATCGGAAGAGCACACGTCTGAACTCCAGTCACACAGGAAAATCTCGTATGCCGTCTTCTGCTTGAAAAAAAAAAAAAAAAAAACAAAAACAAATAGTGCAAAATATACACCATCAAAACATAGTAACTAATACGATCACACACACATTACCATCGACACATCA
+
CCCCCGGGGGGGGGGGGGGGGGGGGGGGGGGGGGGGGGGGGGGGGGGGGGGGGGGGGGGGGGGGGGGFGGGGGGGGGGGGGGGGGGGGGGGGGGGGGGGGGGGGGGGCFGGGGGGGGGGGGGGGGGGGGFEGGGGGGGGGGGGGGGGGGGGGGGGGGGGGGG=383*3****,,6@**63=,,,,,,7,,,227+2,2+*,,,4+++*+,2252++<+++5*/****++1****++3++<7+/***/*+**
@M03495:532:000000000-M42H9:1:2108:3543:13273 1:N:0:ACAGGAAA+TAGACAAT
GTCAGCATGTGAGCTTTGGAGACTGGTTTATCAACGGCAAAATATAGATCGGAAGAGCACACGTCTGAACTCCAGTCACACAGGAAAATCTCGTATGCCGTCTTCTGCTTGAAAAAAAAAAAAAAGGAAAAAAACGCCCCGCCTACAAACTACAATCATTAAAGTAAACACATTGAAGATAGAGTAAAGAAGGACCTGTAGAAGACCGATCGCACAAATCGACTGAAGTAATTTACCTCCCAATAACCCAG
+
CCCCCEGGGGGGGGGGGGGGGGGGGGGGGGGGGGFFGGCFFGGGGGDFGGGGGGGGGGFGGGGGGGGGGGGFF@FFGGGGGCGGGGDE@<FFGGGGGGCFFCFFCEF,5?FFGGGGGGGGGD@+8+8,,:388++++++8@<++83,,,,3,,,,,,83,3,,3,,,,,8,,,37D,,?,,7,,7,,,7,,6,,,*,,,,,,72+++*413******2+3**/**232++*+++000<+1**2*3<++***
@M03495:532:000000000-M42H9:1:2108:16851:13315 1:N:0:ACAGGAAA+TAGACAAT
GTCAGCATGTGAGCTTTGGTCCAGCCTGAGTCCTGGTTTATCAACGGCAAAATATAGATCGGAAGAGCACACGTCTGAACTCCAGTCACACAGGAAAATCTCGTATGCCGTCTTCTGCTTGAAAAAAAAAAGAAAAATGGACAACGATCTAAGCAGGATAGATCTTTAGTTCAAAAGAAAGAGTGTTCTGATCGGCGTCGCGATCACAGTTATGGCGACTAGCAGACTAGAACCTGTCGTGGCCCTGTGAA
+
CCCCCGGGGGGGGGGGGGGGGGGGGGGGGGGGGGGGGGGGGGGGGGGGFGGGGGGGGGGGGGEGGGGGGGGGGGGGGGGGGGGGGCFGGGGGGGGGGGFFFGGGGGF<FFCFGFGCFGGCFGGGGGGGGGE8+:,8:,,,5,5,,+++3:,,,,,,++:,,,8,,,,,,,33,,,,,+8,,,,7,,37,7,,,*6@*3******8*,,,,,,2,4,*****,*++2*++2+++***553**/*****++20
@M03495:532:000000000-M42H9:1:2108:23437:13321 1:N:0:ACAGGAAA+TAGACAAT
GTCAGCATGTGAGCTTTGGAGTGAAATCTCTTGTCTTAAGGAATAAAGGAAAAAGATTCCGTCGAAGGCTCGGTGCTCTACAGGTTCAACCTTTGTACTCTATTATTGCCTCACATTCCATCTCTTGTGAAAATATATTTGATTGGCTTTTCTGCAGGTTGTTTGCCAGGACTTTCCAAGACCTCCACTAGAAAACACAATAAACTTTTTGGAAGCTGGACAACTATCTTCATTTTTCAGAAACAGTGAAC
+
CCCCCGGGGGGGGGGGGGGGGGGGGGGGGGGGGGGGGGGGGGGGGGGGGFCFGFGGGGGGGGGG+CFGGGGGGGGGGGGGGGGGGGGGGGGGGGDGGFCEFGGGGGGEFAFGGGGGGGGGGGGGGGGGGGGGGFGGGGGGGFGGGGGGEFGFGGGGGGGGGGGGGGGGGGFGGGGGGGGGGGGGGFGGGGCFFADGGGGCGGGGGGGGGGGDGGF8FFFGGGGGFFGGGGGGGGGGGGGFGFFGGGGG7C:
@M03495:532:000000000-M42H9:1:2108:9094:13342 1:N:0:ACAGGAAA+TAGACAAT
GTCAGCATGTGAGCTTTGGAGTGAAATCTCTTGTCTTAAGGAATAAAGGAAAAAGATTCCGTCGGAGGCTCGGTGCTCTACAGGTTCAACCTTTGTACTCTATTATTGCCTCACATTCCATCTCTTGTGAAAATATATTTGATTGGCTTTTCTGCAGGTTGTTTGCCAGGACTTTCCAAGACCTCCACTAGAAAACACAATAAACTTTTTGGAAGCTGGACAACTATCTTCATTTTTCAGAAACAGTGAAC
+
CCCCCGGGGGGGGGGGGGGGGGGGGGGGGGGGGGGGGGGGGGGGGGGGGGGGGGGGGGGGGGGGGGGGGGGGGGGGGGGGGGGGGGGGGGGGGGGGGGGGGGGGGGGFFGGGGGGGGGGGGGGGGGGGGGGGGGGGGGGGGGGGGGGGGGGGGGGGGGGGGGGGGGGGGGGGGGGGGGGGGGGGGGGGGGGGGGGGGGGGGGFGGGGGGGGGGGGGFGGGGGGGGGGGGGGGGGGGGGGGGGGGGGGGGG7
@M03495:532:000000000-M42H9:1:2108:27533:13374 1:N:0:ACAGGAAA+TAGACAAT
GTCAGCATGTGAGCTTTGGAGTGAAATCTCTTGTCTTAAGGAATAAAGGAAAAAGATTCCGTCGGAGGCTCGGTGCTCTACAGGTTCAACCTTTGTACTCTATTATTGCCTCACATTCCATCTCTTGTGAAAATATATTTGATTGGCTTTTCTGCAGGTTGTTTGCCAGGACTTTCCAAGACCTCCACTAGAAAACACAATAAACTTTTTGGAAGCTGGACAACTATCTTCATTTTTCAGAAACAGTGAAC
+
CCCCCGGGGGGGGGGGGGFGGGFGGFACGFC,,CFFGGGGG96CFEFF9<EEGF@DGFFGFGFGGCFGEGGCGEDEDCFDF9C<CEFACEAFEFDFGFCFGGFFGGGGEEEEDFFGGGFA<?5CFGDFEFA?FCFGFFFE?EFF9AFFFFG9FDCGF8FFEFGFDFDDG=7FC<EFCGGECGCFG:=FFGA=D<FGFGDF=D9>DFGCFGGCBB73,8:EEEE>FF:,@FDFGFGGCGCCF7D6DFDEE9+
@M03495:532:000000000-M42H9:1:2108:5562:13493 1:N:0:ACAGGAAA+TAGACAAT
GTCAGCATGTGAGCTTTGGAGTGAAATCTCTTGTCTTAAGGAATAAAGGAAAAAGATTCCGTCGGAGGCTCGGTGCTCTACAGGTTCAACCTTTGTACTCTATTATTGCCTCACATTCCATCTCTTGTGAAAATATATTTGATTGGCTTTTCTGCAGGTTGTTTGCCAGGACTTTCCAAGACCTCCACTAGAAAACACAATAAACTTTTTGGAAGCTGGACAACTATCTTCATTTTTCAGAAACAGTGAAC
+
CCCCCGGGGGGGGGGGGGGGGGGGGGGGGGGGGFFGGGGGGGGGGGGGGGGGGGGGGGGGGGGGGGGGD8FGGEGGG9FGGGGGGGGFGGGGGGGGGGGGGGGGGGGEGGGGGGGGGGGGGGGGGGGGGGGGGGGGGGGGGGGGGGGGGFGGGGGGGGGFGGGGGGGGGGGGGGGGCGGGGGEGFGGGFGGGGGGFGGGGGGGGGGGG;FEGGFGGGGFGFGFGGGG7FGGGGFGGGGGCCGGGGGGG7E+
@M03495:532:000000000-M42H9:1:2108:16301:13505 1:N:0:ACAGGAAA+TAGACAAT
GTCAGCATGTGAGCTTTGGAGTGAAATCTCTTGTCTTAAGGAATAAAGGAAAAAGATTCCGTCGGAGGCTCGGTGCTCTACAGGTTCAACCTTTGTACTCTATTATTGCCTCACATTCCATCTCTTGTGAAAATATATTTGATTGGCTTTTCTGCAGGTTGTTTGCCAGGACTTTCCAAGACCTCCACTAGAAAACACAATAAACTTTTTGGAAGCTGGACAACTATCTTCATTTTTCAGAAACAGTGAAC
+
CCCCCGGGGGGEE@EFGGGFGGGCFFFGEEF<FFAFFC9FFGGGDCDFGGGG8FG<FFGFFFFEFEEGDGFGD@@FFGGAECFGGGDFCFFFGGGGGFFFF,?FCEGGC<C,CCFGGEFA9<,CF9EE,FFGEEFGDFFGGEFGA<FGFDFFGAFGEBAFFCD,?A<FFFGGGGGE?,CF8<AEFFDFFF9,CD@FGFFFGGGFGDGDDGEGGFGGGF?EF:;:86;ACBFGG7F7;,D;A9F?E,5,DF+
@M03495:532:000000000-M42H9:1:2108:13687:13511 1:N:0:ACAGGAAA+TAGACAAT
GTCAGCATGTGAGCTTTGGTCCAGCCTGAGTCCTGGTTTATCAACGGCAAAATATAGATCGGAAGAGCACACGTCTGAACTCAGTCACACAGGAAAATCTCGTATGCCGTCTTCTGCTTGAAAAAAAAAAAAAAAAGAAGAATGACTCCATCCACAAACCCTCGATGTGACACTCCTGCTAATCTGAGCCAGGCAATACCCGAATTTAAGCGTACCAGCGGTTCCTAACAAGACATCCTAGGACAAAGTTG
+
CCCCCFFFGEFGFGFGGGGGGGGGFGGFGGGGGGDGE@FGGGGGGGGGEGGGGGGGGGFGGGGDGFGGGGGGGECEDGGFFGGGGGGGGGGGFFFFF<FGGFGGGGD,@BFEGGGGGCEGGGGGGGGGGGF4+=@+++,,,,,,:3,3,,@,:<,<,:DF+,***,,,,8;>,333,3,,,,,7,73,,,:>>7,,,@F@:*4***,,+,+4*4*3?4******+++10+****+++2+2A*+<**202**
@M03495:532:000000000-M42H9:1:2108:27481:13537 1:N:0:ACAGGAAA+TAGACAAT
GTCAGCATGTGAGCTTTGGAATTAGTAAATTCGTTGACGACAGAAGGAGCAAGATAACGACCACAGGGAGGGTGGTTTATCAACGGCAAAATATAGATCGGAAGAGCACACGTCTGAACTCCAGTCACACAGGAAAATCTCGTATGCCGTCTTCTGCTTGAAAAAAAAAACGACAAGAACACGATTACTTAGTGCTTTGCCATCAATCTACATATGTACACGGATGTATATGGTATATGTGTGCGTCACTA
+
CCBCCGDFFCFFFGGGGDGFFGFGGGEFGGFGGFFGFGE7@FFEFGGGGGGGGGGGGGGEGEGGGGGG@CEE,BCB<FGGGFFCGECF@EGGFFA?FFF<FEEFCGAFFDFE=<FGGGFGGFGG?=FGGGGFGGGGF,B,CBFGGGGGGEEDDGGGG@AE<FGGFCEGEB******332:,,***,1,,7,7,,,,,2,,,,,,,6,2,,62++5+59+<E7**3*++5++>+5B9+++221*+*//***2
@M03495:532:000000000-M42H9:1:2108:2110:13560 1:N:0:ACAGGAAA+TAGACAAT
GTCAGCATGTGAGCTGGTTTATCAACGGCAAAATATAGATCGGAAGAGCACACGTCTGAACTCCAGTCACACAGGAAAATCTCGTATGCCGTCTTCTGCTTGAAAAAAAAAAGAAAACAAGAAAAGAAATAACGATGGTAATAACAATAATGTACAACAGGATCTCAAATACACAAAATGAAAGAATAACAACATAAACGCAATACAGAAACTAATAAGTACAGTACTAGTTAAACATCTCAAGTTGGTAT
+
CCCCCGGGGGGGGGGGGGGGGGGGGGGGGGGGGGCEGFGGGGGGGGGGGGGGGGGGGGGGGGGGGGGGGGGGGGGGGGG<CCCDGGGGGGGGEGGGFGGGGGCFFFE+@CFG++,44,,,,4,:,,9B,,85,8B+4+:,,,,,8,5,8:,,8:<,,53,:,:3>,,9,3>,3,=+,,,7,,,,:,,,,3,@:A8:,,,**5**,,,,,,6,,22,5,,5,,12?21,,,+,1,,,,,,,,,,,51,+*++
@M03495:532:000000000-M42H9:1:2108:21181:13568 1:N:0:ACAGGAAA+TAGACAAT
GTCAGCATGTGAGCTTTGGAGTGAAATCTCTTGTCTTAAGGAATAAAGGAAAAAGATTCCGTCGGAGGCTCGGTGCTCTACAGGTTCAACCTTTGTACTCTATTATTGCCTCACATTCCATCTCTTGTGAAAATATATTTGATTGGCTTTTCTGCAGGTTGTTTGCCAGGACTTTCCAAGACCTCCACTAGAAAACACAATAAACTTTTTGGAAGCTGGACAACTATCTTCATTTTTCAGAAACAGTGAAC
+
CCCCCGGGGGGGGGGGGGGGGGGGGGGGGGGGGGGGGGGGGGGGGGGGGGGGGGGGGGGGGGGGGGGGGGGGGGGGGGGGGGGGGGGGGGGGGGGGGGGGGGGGGGGFFGGGGGGGGGGGGGGGGGGGGGGGGGGGGGGGGGGGGGGGGGGGGGGGGGGGGGGGGGGGGGGGGGGGGGGGGGGGGGGGGGGGFGGGGGGGGGGGGFFGGGGGGGGGGGGGGGGGGGGGGGGGGGGGGGGGGEGGFGGGGG8
@M03495:532:000000000-M42H9:1:2108:6015:13618 1:N:0:ACAGGAAA+TAGACAAT
GTCAGCATGTGAGCTTTGGAATTAGTAAATTCGTTGACGACAGAAGGAGCAAGATAACGACCACAGGGAGGGTGGTTTATCAACGGCAAAATATAGATCGGAAGAGCACACGTCTGAACTCCAGTCACACAGGAAAATCTCGTATGCCGTCTTCTGCTTGAAAAAAAAAAACAAAAACACACAAGAGTAAGCTACAAAGCAAATAAACGTACACGTGTCACAAATCTAATAGCAATAAAAAGAGTGCTATA
+
CCCCCGGGGGFAGGGGGGGGGGGGGGGGGGGGGGGGGGGGGGGGGGGGGGGGGGGGGGGGDGEGGGGGGGDGGGCBEGGGGGGGGGGGEGGGGGGGGGGGGGDGGGGDDFGGGGGGGGGGGGGGGGGGGGGGGGGGG,:EAFGGGGGGGGGGGGGGGGGGFCGGGGGGG:53,,,6**636*6*,6,,,,,,,72,,7,,,2,,,2,,*4**45*32+*2+7+22++++2+++1+++++++***++++007
@M03495:532:000000000-M42H9:1:2108:19883:13639 1:N:0:ACAGGAAA+TAGACAAT
GTCAGCATGTGAGCTTTGGAGTGAAATCTCTTGTCTTAAGGAATAAAGGAAAAAGATTCCGTCGGAGGCTCGGTGCTCTACAGGTTCAACCTTTGTACTCTATTATTGCCTCACATTCCATCTCTTGTGAAAATATATTTGATTGGCTTTTCTGCAGGTTGTTTGCCAGGACTTTCCAAGACCTCCACTAGAAAACACAATAAACTTTTTGGAAGCTGGACAACTATCTTCATTTTTCAGAAACAGTGAAC
+
CCCCCGGGGGGGGGGGGGGGGGGGGGGGGGGGGGGGGGGGGGGGGGGGGGGGGGGGGGGGGGGGGGGGGGGGGGGGGGGGGGGGGGGGGGGGGGGGGGGGGGGGGGGGGGGGGGGGGGGGGGGGGGGGGGGGGGGGGGGGGFGGGGGGGGGGGGGGGGGGGGGGGGGGGGGGGGGGGGFGGGGGGGGGGGGGGGGGGGGFGGGGGGGGGGGGGGGGGGGGGGGGGGGGGGGGGGGGGGGGGGGGGGGGFG+
@M03495:532:000000000-M42H9:1:2108:21025:13674 1:N:0:ACAGGAAA+TAGACAAT
GTCAGCATGTGAGCTTTGGTTTATCAACGGCAAAATATAGATGGAAGAGCACACGTCTGAACTCCAGTCACACAGGAAAATCTCGTATGCCGTCTTCTGCTTGAAAAAAAAAACAATAACAAAACAAACATTATAACTAAAATAATCACGCAAATAATGGACATTATCATAACACGACTCTACTCCTGCTAACACCACCGTAACATTACCAACAACTAACTACCAACCAGCTTGATGAGTCACTACAATTG
+
CCCCCGGGGGGGGGGGGGGGGGGGGGGGGGGGGGGGGGGGGGGGGGGGGGGGGGGGGGGGGGGGGGGGGGGGGGGGGGGGCFFGGGGGGGGGGGGGGGGGGGGGGGGFGGGGG+B=,?EE,C,,,,:,,B,<<,5,<,B,,:,,,,,5B+,38+,8,:8,,,:,C:,,C,,,,=,3+8++3383,,,,,,,35,7*53*3@***6,,,,7,747,6:,,2,,46?2*=*,*,,,6;++02=++++0++3+*
@M03495:532:000000000-M42H9:1:2108:3175:13680 1:N:0:ACAGGAAA+TAGACAAT
GTCAGCATGTGAGCTTTGGTCCAGCCTGAGTCCTCTGGTTTATCAACGGCAAAATATAGATCGGAAGAGCACACGTCTGAACTCCAGTCACACAGGAAAATCTCGTATGCCGTCTTCTGCTTGAAAAAAAAAAATACATCACGTCAACATTCAAACGTCATGTCTCATCATGGACTGCACTGAATTTACGGAAAACATTATTAATGGCGTCGAGCGACTGATTAAATCCGCTGCATTGTTCGCTTTTACCT
+
CCCCCGGFFGGGGGGGGFGFGGGGGGGGGGGGGGGGGFFFGFGGGGFEEDFG<FGGGGGGGFGGGEFGGGGGGGG<FGCEFGGGG8EECFFEFCGFCE,,<EFGEGFGGGGGGGGFG9FGC9F=BDE?FC:C++:,,:,8,BB,=FEF9F<FBDC,><<+@,,,,@@9,@F,:B,83>,58,8>=3@DF7*3*5,,6@,7@FFD;@,>*>C*=*=**1**+7++3?+3+****/<ACC1+=8**/=>9+27
@M03495:532:000000000-M42H9:1:2108:7756:13692 1:N:0:ACAGGAAA+TAGACAAT
GTCAGCATGTGAGCTTTGGAATTAGTAAATTCGTTGACGACAGAAGGAGCAAGATAACGATCACAGGGAGGCTGGTTTATCAACGGCAAAATATAGATCGGAAGAGCACACGTCTGAACTCCAGTCACACAGGAAAATCTCGTATGCCGTCTGCTGCTTGAAAAAAAAAAGACTAAAAATGCAAAAAAACACATGATACGAGAGTTCACAAACACGGATGTTCGAATCGGTAGCGTAAGTCGAAAACAACA
+
CCCCCFF9FA@CCFGFFD9CCEFGGGFECFC<<F@F<FGEGGDGCFGGGGGGF8FFGGGFGGGGGGGGGGGGGFC6@DEFDGGEFCG>@<6CCFGCFF?FCFCE8D<,BFGC<DF@<EFFAEGGBFGGGFGGGFFGFCEEEF4CDBGFEFEF+B9FGGFG8<FDFFEF7<+3,,,88,,,,,37,63***,,6>,,,,2**1**,,46,,6,,6:**4**571*3*+/081/*0*=**20+*2*2/*/197
@M03495:532:000000000-M42H9:1:2108:26548:13730 1:N:0:ACAGGAAA+TAGACAAT
GTCAGCATGTGAGCTTTGGAATTAGCTGGTTTATCAACGGCAAAATATAGATCGGAAGAGCACACGTCTGAACTCCAGTCACACAGGAAAATCTCGTATGCCGTCTTCTGCTTGAAAAAAAAAAAAACAAAAATAACACAAACATTCACCAATCTGCATCTAACAATAACACAACAAACACATATTGCCATCAAAAGATCACAGCACCGTTGAACTATATTCATGTCAACTAAGTGAACACGATCATGTAA
+
CCCCCGGGGGGGGGGGGGGGGGGGGGGGGGGGGGGGGGGGGGGGGGGGGGGGGGGGGGGGGGGGGGGGGGGGGGGGGGGGGGGGGGGGGGGGGGGGGGGGGFGGGGGFGGGGGGGCGGGDGDGG+484:,:B33,,,CA,:,:,5,<,33,:B,3,,3,,,,,,,,:,:,D@<83>>AC,,,73,,,3,3,,,,,,,17,,67,4,,,16*6*,2,2,12,,4,,2,,1,15+++++53;*/**3*++3++
@M03495:532:000000000-M42H9:1:2108:25178:13800 1:N:0:ACAGGAAA+TAGACAAT
GTCAGCATGTGAGCTTTGGAGTGAAATCTCTTGTCTTAAGGAATAAAGGAAAAAGATTCCGTCGGAGGCTCGGTGCTCTACAGGTTCAACCTTTGTACTCTATTATTGCCTCACATTCCATCTCTTGTGAAAATATATTTGATTGGCTTTTCTGCAGGTTGTTTGCCAGGACTTTCCAAGACCTCCACTAGAAAACACAATAAACTTTTTGGAAGCTGGACAACTATCTTCATTTTTCAGAAACAGTGAAC
+
CCCCCGGGGGGGGGGGGGFGGFGGGGGGGGGFGGGGGGGGGCFGGGGGGGGGGGGGGGGGGGGD7:7FEGGGCCEGFFGCGGGGGFCFGGGGGEFEFGFGFGGGGFFF<FFGGGGGGGGGGGGGGGGGGGGGGDGGGGGGCF9FFGGGGGGFGGG<DFFGG7FE8AFFEGFGDEEFG?FFFGGGCGGGGEEFGFDFFGGFGGGFGDFCEGCFEFFG8DEGFFFGGGGEAFD77DCFACGFGGGGGDCEGG+
@M03495:532:000000000-M42H9:1:2108:27643:13818 1:N:0:ACAGGAAA+TAGACAAT
GTCAGCATGTGAGCTTTGGTCCAGCCTGAGTCCTGGTTTATCAACGGCAAAATATAGATCGGAAGAGCACACGTCTGAACTCCAGTCACACAGGAAAATCTCGTATGCCGTCTTCTGCTTGAAAAAAAAAATAAACAACTACACAATCTAACAGATCTTTTTTAACCTGATAAAATTACTAAATTTACAAAATACTATTAATACACATTCTAACATTAACTTACTCTGCACTCCCAGAATATGCACTTTTT
+
CCCCCGGGGGGGGGGGGGGGGGGGGGGGGGFGGGGGGGGGGGGGGGGGGGGGGGGGGGGGGGGGGGGGGGGGGGGGGGGGGGGGGEFGGGFGGGGGFGE,CEFGGGD9AFGGG?EGFFGGG8FGGGGGGGG,,,,,,4,8,,,,,:,3:8,85,68,:55?,+,,,:8:393:,,,,,3,,,,,,3,83,,,,,,7,,,,,737=4,,7,7,;,D,,,,,,,,,6,>,,2;,,,,0,,,,4,,4>,,4,+*
@M03495:532:000000000-M42H9:1:2108:5304:13818 1:N:0:ACAGGAAA+TAGACAAT
GTCAGCATGTGAGCTTTGGACCAGCCTGAGTCCCTGGTTTATCAACGGCAAAATATAGATCGGAAGAGCACACGTCTGAACTCCAGTCACACAGGAAAATCTCGTATGCCGTCTTCTGCTTGAAAAAAAAAAATAATAGCCTAAGTAAGAAAGAAAAGGTAAAAACCAAACCTAGTGTAACATACAGAGATAAGGAGCATGAACTACCATGTCATCAGCTCAACACTATCGAACAATTATCAATACACGTT
+
CCCCCGGGGGGGGGGGGGGGGGGGGGGGGGGGGGGGGFGGGGGGGGGGGGGGGGGGGGGGGGGGGGGGGGGGGEGGGGGGGGGGGGGGGGGGGGGFGGG9EFFGGGGEFFDFFGGGGGGGGGFGGGGGGGGG4,55<5,,5,::,,5<,,:,,>3,,,>,:3,,:+3,+33+3,,,7,337@,8,@,,33,,,,@,,*6>,,,,,,,6,7,,,,,66,<>,,,,4*>,,,*4,,*,,5,,4+++50++3**
@M03495:532:000000000-M42H9:1:2108:6893:13854 1:N:0:ACAGGAAA+TAGACAAT
GTCAGCATGTGAGCTTTGGAATAGTAATTCGTTGACGACAGAAGGAGCAAGATAACGACCACAGGGAGGGTGGTTTATCAACGGCAAAATATAGATCGGAAGAGCACACGTCTGAACTCCAGTCACACAGGAAAATCTCGTATGCCGTCTTCTGCTTGAAAAAAAAAACAGCAAACGTGTAAAAATGGAGGATCTGAGAGTTATACGCATGTTTCGAGTGTATAAAGATCTAATGCGAAATAAAAGCTAGG
+
CCCCCGGGFCDFFFGGGGGGFGGGFECGGGGFFGDEECGGGCE@FEGGGGGGGGGGGGEEGGGGGGGGEGGGGFFFGGGC<FGGEGGGGGDGFGFGFF7CEGGGGFGEEEGGGGEEFGGGFDGGFGGFC<FGGGD94@FFGGGGF9FCEF7BDFFGAFGF,C=@FF7>*35,6,,6*,*6,,,,,,,,,,**,6,7,7,,7,,@,,,*4<8,,,4*120*2,++++1++5++1+?+3*=**50+++*++2*
@M03495:532:000000000-M42H9:1:2108:7691:13875 1:N:0:ACAGGAAA+TAGACAAT
GTCAGCATGTGAGCTTTGGAGACTGGTTTATCAACGGCAAAATATAGATCGGAAGAGCACACGTCTGAACTCCAGTCACACAGGAAAATCTCGTATGCCGTCTTCTGCTTGAAAAAAAAAAAAAAAAAAACATAAGACCAATAAGACGTATTAAACACGAAGCAGAGAAAAGGAAAATGAGCTGAATTATAAGAGCTGCACGTAACACGCAAAACCAGATACAGGAGCATACAACGAGAACAATCATCACA
+
CCCCCGGGGGGGGGGGGGGGGGGGGGGGGGGGGGGGGGGGGGGGGGGGGGGGGGGGGGGGGGGGGGGGGGGGGGGGGGGGGGGGGGGGCDFFGGGGGGGGGGGGGGGGGGGGGGGGGGGDG=6++++8=+8<33,,,,3,,8,,3,,+**88,,,,8,*53**3,8*,,8:,*,,4,,,7,3,,,7,,,,,,,,,,,,,,,4*+*4++*11**2+**4*+0+<+****/02++0+***/*0**++3+++*2
@M03495:532:000000000-M42H9:1:2108:24261:13882 1:N:0:ACAGGAAA+TAGACAAT
GTCAGCATGTGAGCTTTGGAATTAGTAAATTCGTTGACGACAGAAGGAGCAAGATAACGACCACAGGGAGGGTGGTTTATCAACGGCAAAATATAGATCGGAAGAGCACACGTCTGAACTCCAGTCACACAGGAAAATCTCGTATGCCGTCTTCTGCTTGAAAAAAAAAAAAAAAAAAATAACCGAATGGACTGGCGCTACAATCATGTTTGTCGGCTCAGTCATTCGATACGTAAAGCTTGACTGAGACC
+
CCCCCGGGGGGGGGGGGGGGGGGGGGGGGGGGGFFGGGGGGGGGGGGGGGGGGGGGGGGGGGGGGGGGGGGGGGGGGGGGGGGGGGGGGGGGGGGGGDGGGGGGGGGCGGGGGGGGGGGGGGGGGGGGGGGGGGGGGEEFGGGGGGGGGGGGGGGGGGGGGGGGGEFGDC*555*1*4*4,7,,**<=,4,,,********0++++3++3+*20**2*2+*++00++0++***0+**++++**00++++*1
@M03495:532:000000000-M42H9:1:2108:23719:13914 1:N:0:ACAGGAAA+TAGACAAT
GTCAGCATGTGAGCTTTGGTCCGCCTGGTTTATCAACGGCAAAATATAGATCGGAAGAGCACACGTCTGAACTCCAGTCACACAGGAAAATCTCGTATGCCGTCTTCTGCTTGAAAAAAAAAAAACAAAAAATTTGAAAATATACACAAAAATTCAGCTCTTTCACCCAAACGATCCTGATCAACAATGATTGGGCATTATAAACAATCGCCTTCAGATATGCTGCGGATAGGCTCAGTAGGAGCTCGAGG
+
CCCCCGGGGGGGGGGGGGGGGGGGGGGGGGGGGGGGGGGGGGGGGGGGGGGGGGGGGGGGGGGGGGGGGGGGGGGGGGGGGGGGGGGGGG9EGGGGGGGGGGGGGGGFFGGGGGGGGGGGGGG68+,,,:8+,,,,,,,:,5,,,,,:+,,3,3,,3,,,,3,,,8,3++,++**,*8,,,73,,,,7,,7,,5,,6>,,,,,2,6,,<*8***,,,,,462++++*****++5+*+*+++++2**3***)
@M03495:532:000000000-M42H9:1:2108:6287:13955 1:N:0:ACAGGAAA+TAGACAAT
GTCAGCATGTGAGCTTTGGTCCAGCCTGAGTCCTGGTTTATCAACGGCAAAATATAGATCGGAAGAGCACACGTCTGAACTCCAGTCACACAGGAAAATCTCGTATGCCGTCTTCTGCTTGAAAAAAAAAAAAATTAACATATAAATAGAGAAAGACGAACTGGGGGACTGCCACAGGTAGAACAAGGAGGAGGAAAACGAAAACACGTCATAGAATGATTATAGGACAGATAGATGGGCACATAAGACAG
+
CCCCCGGGGGDFFGGGGGGGGGGGGGFGGGFFGG@AECCEFGGGGGGGFE@@FFGGGGGGGGGGGGGGGGGGGCDGGFFFGGGGGFFGGGGEGGFGGG9,CFFFFG<,CCC@FFFEGGFGGE<EFFGGGG76688AF,AD,,A5,5,5,,:3,3,,,+8+3:,,,++5*,,,5,,,,,7,3,7,,,,62,****66,,2**6*1,4*4+**+?++++?++2?+2<C+>*8*3++++++*2***+<7++0**
@M03495:532:000000000-M42H9:1:2108:16637:13957 1:N:0:ACAGGAAA+TAGACAAT
GTCAGCATGTGAGCTTTGGAATAGTAATTCGTTGACGACAGAAGGAGCAAGATAACGACCACAGGGAGGGTGGTTTATCAACGGCAAAATATAGATCGGAAGAGCACACGTCTGAACTCCAGTCACACAGGAAAATCTCGTATGCCGTCTTCTGCTTGAAAAAAAAAAAAATAAAACAAAAACAAAAGAAGAATCAACACATAACAACATGGAATAGAAAACACAGAAACATGAACAACACAGTACATAAA
+
CCCCCGGGGGGGGGGGGGGGGGGGGGGGGGGGGGGGGGGGGGGGGGGGGGGGGGGGGGGGGGGGGGGGGGGGGGGGGGGGGGGGGGGGGGGGGGGGGGGGGGGGGGGFGGGGGGGGGGGGGGGGGGGGGGGGGGG,AFGGGGGGGGGGGGGGGGGGGGFGGGGGGGGG>3*87,,,,,,3,**,,,3,6,,,,,,,7<24*,2++++2*++2++4+++++5+****++++*+3+0++:*2*//2++03+:*
@M03495:532:000000000-M42H9:1:2108:20651:13979 1:N:0:ACAGGAAA+TAGACAAT
GTCAGCATGTGAGCTTTGGAGTGAAATCTCTTGTCTTAAGGAATAAAGGAAAAAGATTCCGTCGGAGGCTCGGTGCTCTACAGGTTCAACCTTTGTACTCTATTATTGCCTCACATTCCATCTCTTGTGAAAATATATTTGATTGGCTTTTCTGCAGGTTGTTTGCCAGGACTTTCCAAGACCTCCACTAGAAAACACAATAAACTTTTTGGAAGCTGGACAACTATCTTCATTTTTCAGAAACAGTGAAA
+
CCCCCGGGGGGGGGGGGGGGGGGGGGGGGGGGGGGGGGGGGGGGGGGGGGGGGGGGGGGGGGGGGGGGGGGGDGGGGGGGGGGGGGGGGGGGGGGGGGGGGGGGGGGEFGGGGGGGGGGGGGGGGGGGGGGGGGGGGGGGGGGGGGGGGGGGGGGGGGGGGGGGGGGGGDFGGGGGGGGGGGGGGGGGGGGGGGGGDGGGGFGGGGGCDFGGGGGGGGGGGGGGGGGGGGGGGGGGGFGGGGGGGGGGGG+
@M03495:532:000000000-M42H9:1:2108:12295:13990 1:N:0:ACAGGAAA+TAGACAAT
GTCAGCATGTGAGCTTTGGTTTATCAACGGCAAAATATAGATCGGAAGAGCACACGTCTGAACTCCAGTCACACAGGAAAATCTCGTATGCCGTCTTCTGCTTGAAAAAAAAAAAAAAACCACCAAAACCTCAGCCACGAAATAGAACCAGACACCATCGACGCTAATAGTGCCGACCAGTCCGTTCCTCTATATCCGTGGGGCTACTTCGGACGTGAGCAGTCAGTCTATTTTGATGTGTACTCCTTTTT
+
CABCCFC9F6@EDFEGFGGGFFGGFGGGEE:6CC@EFFEF<EFF;@CBEGFGGGGGGFGGDECF9<F@FEFGGCGFE8CFC9,,<,@FGGGGE?FFFC,CA?FFFGAC=EEFGC+@::F++:++,,,,888:::,33B=C33:3,@F,,,,,@,5+@,,@5@***8>>F,@,,,5**4=A,,,*6@:?F,3:B<+<,***11**449++,*18*::**;<+*++3+0+3+:C+<+/303++++0++0+0*2
@M03495:532:000000000-M42H9:1:2108:18375:14007 1:N:0:ACAGGAAA+TAGACAAT
GTCAGCATGTGAGCTTTGGAGTGAAATCTCTTGTCTTAAGGAATAAAGGAAAAAGATTCCGTCGGAGGCTCGGTGCTCTACAGGTTCAACCTTTGTACTCTATTATTGCCTCACATTCCATCTCTTGTGAAAATATATTTGATTGGCTTTTCTGCAGGTTGTTTGCCAGGACTTTCCAAGACCTCCACTAGAAAACACAATAAACTTTTTGGAAGCTGGACAACTATCTTCATTTTTCAGAAACAGTGAAC
+
CCCCCGFFGGF<DCECEGG@FFAEF9FEEE<<FF9,CFAEFAEEECEFGDGG8EFGFFEEGFGGGGGGDEFGD@B@@CCFFAFGEEEEEDGGGGDE<EFGFGFGGACFFGDA=FGAFF?F9FGFDFFEGGGGGGFEBD<@FGF?EEFAFDEGGGGGGG<B=4,AEFEFFGFGGEGFFFFGFFFGEBFGFFGGCEF:EDCEFF:D9DBDDGEGFFFFDGECFGGGFFFGGGGFG7EFC?ABCC6:D6;CGG8
@M03495:532:000000000-M42H9:1:2108:16641:14008 1:N:0:ACAGGAAA+TAGACAAT
GTCAGCATGTGAGCTTTGGAGGGCAAGAAGTGGTTGTGACTGGTTTATCAACGGCAAAATATAGATCGGAAGAGCACACGTCTGAACTCCAGTCACACAGGAAAATCTCGTATGCCGTCTTCTGCTTGAAAAAAAAAAACAATAACAAGCAGCATCTTGAATAATCCCAGACGGGTTAGCATAGGAACGTTAAGGCATCCACGGCGCTATACAATAGTTGTTCTAGATATTCAAATAACCCATCATAACAT
+
CCCCCGGGGGGGGGGGGGGGGGGGGGGGGGGGGGGGGGGGGGGGGGGGGGGGGGGGGGGGGGGGGGGGGGGGGGGGGGGGGGGGGGGGGGGGGGGGGGGGGGGGGCFGFGGGGGGGGGGGGGGGGFFGGGGGGGGGGG>=,3:CFC,8B,,,,:C8,8,,,,,,,3,33@,+8+++33,7,,,7@,@@C*,,*3,,,2>,,2**4**4**3,2<;+2+++2*+++?++3+1+++2>++0?=***3+3++2*
@M03495:532:000000000-M42H9:1:2108:20013:14017 1:N:0:ACAGGAAA+TAGACAAT
GTCAGCATGTGAGCTTTGGTCCAGCCTGAGTCCTGGTTTATCAACGGCAAAATATAGATCGGAAGAGCACACGTCTGAACTCCAGTCACACAGGAAAATCTCGTATGCCGTCTCCTGCTTGAAAAAAAAAAAAACACAAGAGACACCATCCAGATGGCCTCGACACCCCCCACCACGTCACACTCTCTGAGCGACTACCCCCATCATACATCCCCCTCACTCCACGGCATTGGCAGCCTCTTAAGCAGCTT
+
CC9CCGFDFGAEFFG8FGFDFFFC8DCFGFDFAF9F@CFEF@E@AEFECFG@EGGC9FCFGGCEC6,CE@CFGGD@FCEEFGD@FGGGGGGGGG8@=F?F?9<C=CA,6@CFG,CFGGC?=<FFCG7>CCFF+33,,,3>3,,B,,:+,,3,3,,,,,B,3+++3+3*53311*3511>**,3,6,,3,,3,**:<*>+**1*+2++?<9+2+***34*3+,=0*****20++0+***2*++++++3*02*
@M03495:532:000000000-M42H9:1:2108:21607:14047 1:N:0:ACAGGAAA+TAGACAAT
GTCAGCATGTGAGCTTTGGAATTAGTAAATTCGTTGACGACAGAAGGAGCAAGATAACGACCACAGGGAGGGTGGTTTATCAACGGCAAAATATAGATCGGAAGAGCACACGTCTGAACTCCAGTCACACAGGAAAATCTCGTATGCCGTCTTCTGCTTGAAAAAAAAAAAACAAACAGCAATTAAGAAATGGAGAGTTGAATGAAGATTGCGAAAAACGCTCACATTAAAAGAAAGAAAGAGTGTATGAA
+
CCCCCGGGGGGGGGGGGGGGGGGGGGGGGGGGGGFEFGGGGGGGGGGGGGGGGGGGGGFGGGGGGGFG@FEEGGGEGGGGGGGGGGGGCGFFGGFGGFGFFGGEGGGFGGGGGGGGGGGGGGGGGGGGGGGGGGGGG?EGGGGGGGGGGGDGGGGGGGGGGGGGGGGGDCF5*833,8,,,,,,7,,,74@,73,61?,7,,26,2,??,+?***314***4*8++51++3CC8**+***3**++30<+0*
@M03495:532:000000000-M42H9:1:2108:11042:14053 1:N:0:ACAGGAAA+TAGACAAT
GTCAGCATGTGAGCTTTGGAATTAGTAAATTCGTTGACGACAGAAGGACAAGATAACGACCACAGGGAGGGTGGTTTATCAACGGCAAAATATAGATCGGAAGAGCACACGTCTGAACTCCAGTCACACAGGAAAATCTCGTATGCCGTCTTCTGCTTGAAAAAAAAAAAAAAAAAATAAAAAAAAAGATATATAGAGTAAACCATAAAAATGAAAGTAACAAAGACAAAAACATAATGCATCAAGTTAAA
+
CCCCCGGGGGGGGGGGGGGGGGGGGGGGGGGGGGGGGGGGGGGGGGGGGGGGGGGGGGGGGGGGGGGGGGGGGGGGGGGGGGGGGGGGGGGGGGGGGGGGGGGGGGGGGGGGGGGGGGGGGGGGGGGGGGGGGGGGAFGGGGGGGGGGGGGGGGGGGGGGGGGGGGGGG5*1**4<*,7<3,,**4***,7,,,>2,+3++++**0+02+A*+30<9+++0+3/*0*320****+++0++++0++3++3*0
@M03495:532:000000000-M42H9:1:2108:15250:14071 1:N:0:ACAGGAAA+TAGACAAT
GTCAGCATGTGAGCTTTGGAATTAGTAAATTCGTTGACGACAGAAGGAGCAAGATAACGACCACAGGGAGGGTGGTTTATCAACGGCAAAATATAGATCGGAAGAGCACACGTCTGAACTCCAGTCACACAGGAAAATCTCGTATGCCGTCTTCTGCTTGAAAAAAAAAAAAAAAAAACAAAAAAAACAAAACAAGAGCCCAAACGGAAAGATCACATGAAATATCGACACAACCAACCCAAACATTCAAA
+
CCCCCGGGGGGGGGGGGGGGGGGGGGGGGGGGGGGGGGGGGGGGGGGGGGGGGGGGGGGGGGGGGGGGGGGGGGGGGGGGGGGGGGGGGGGGGGGGGGGGGGGGGGGFGGGGGGGGGGGGGGGGGGGGGGGGGGGGG<?FGGGGGGGGGGGGGGGGGGGGGGGGGGGGGG<*55*4=**2*4********4*2*=*0****2*/********+++0+0+3<++++3*1**)**/**/**2/8***++++*2
@M03495:532:000000000-M42H9:1:2108:9424:14092 1:N:0:ACAGGAAA+TAGACAAT
GTCAGCATGTGAGCTTTGGAACAGGGAGGGTGGTTTATCAACGGCAAAATATAGATCGGAAGAGCACACGTCTGAACTCCAGTCACACAGGAAAATCTCGTATGCCGTCTTCTGCTTGAAAAAAAAAAAAAAAAAAAAAAACAAAATCCAATAAAAATAAGACATTATACCTAATAATATAAACTCAGCGGAACCATTCTACTCCAAGCCACAACAGTACTACATGCGTTAGAATGCACATACATCTCTGT
+
CCCCCGGGGGGGGGGGGGGGGGGGGGGGGGGGGGGGGGGGGGGGGGGGGGGGGGGGGGGGGGGGGGGGGGGGGGGGGGGGGGGGGGGGGGGGGGGCFGGGGGGGGGGCFGGGGGGGGGGGGGGGGGGG>3+++8+++***5*:,,,,,,33,3,3,,,8?<,<<,,7,7,7,,,,,2,,2,,,,,,,,,******+2,7,0+2+0+0+****0*/2*20+3++++++*****+++3++0+++++3++++**
@M03495:532:000000000-M42H9:1:2108:26487:14102 1:N:0:ACAGGAAA+TAGACAAT
GTCAGCATGTGAGCTTTGGTCCAGCCTGAGTCCTCTGGTTTATCAACGGCAAAATATAGATCGGAAGAGCACACGTCTGAACTCCAGTCACACAGGAAAATCTCGTATGCCGTCTTCTGCTTGAAAAAAAAAAAAATAAAACAGAAACGAGTAAACATGTCTTCAACTGCGTAATTAAAAATCTGTAACTGCTCTTATCTAACTGACGTATCACATTTCAACGAATTCACATTTAACCCTGGCTCACTATT
+
CCCCCGGGGGGGGGGGGGGGGGGGGGGGGGGGGGGGGGGGGGGGGGGGGGGGGGGGGGGGGGGGGGGGGGGGGGGGGGGGGGGGGGGGGGGGGGGGGGGGEFGGGGGFGGGGGGGGGGGGGGGGGGGGGGGGG8++,::,,,:,,,,3+8+3,,3B,,,,,,,,,3,3,,+8++3,@9;,,3,,,737,,,,7,3@<;;A,2,,,D8*6>;,,,,4,,>2,,***,*4,,+,,1+++5**0**2+3+1+++
@M03495:532:000000000-M42H9:1:2108:11681:14102 1:N:0:ACAGGAAA+TAGACAAT
GTCAGCATGTGAGCTTTGGTTTATCAACGGCAAAATATAGATCGGAAGAGCACACGTCTGAACTCCAGTCACACAGGAAAATCTCGTATGCCGTCTTCTGCTTGAAAAAAAAAAAAAAAAAAGAAAAAACGCAAAAAAATAAGGTGTGAGTATGTAAAATTAGTGGTGAGCATAATCAGGAAGCACAATAGAAACGCGGTGTAGGTCCGACACATCGCGCTAAGTCACGTCGAAGTCAGCTATACGATCAA
+
CCCCCGGGGGGGGGGGGGGGGGGGGGGGGGGGGGGGGGGGGGGGGGGGGGGGGGGGGGGGGGGGGGGGGGGGGGGGGGGGGFFGGGGGGGGGGGGGGGGGGGGGGGGCFGGGGG@86843++33,B,,8++++++:3**,,8,,3,,*,,3,,,73,833,,,,,,3*3,,8,,,,3,,,,,3,3+++,,,,2,***4***4,4+2+5*/***2+3*******0+2++******/*++++<9+++******
@M03495:532:000000000-M42H9:1:2108:26432:14103 1:N:0:ACAGGAAA+TAGACAAT
GTCAGCATGTGAGCTTTGGAATTAGTAAATCGACAGAAGGAGCAAGATAACGACCACAGGGAGGGTGGTTTATCAACGGCAAAATATAGATCGGAAGAGCACACGTCTGAACTCCAGTCACACAGGAAAATCTCGTATGCCGTCTTCTGCTTGAAAAAAAAAAAACTAAATAACACCATACATAACTTTTATGTAACCATTATGTTCAAGCCATACAACTATAAGACCAACATGATCTCAACCTTTCACTG
+
CCCCCGGGGGGGGGGGGGGGGGGGGGGGGGGGGGGGGGGGGGGGGGGGGGGGGGGGGGGGGGGGGGGGGGGGGGGGGGGGGGGGGGGGGGGGGGGGGGGGGGGGGGG<FGGGGGGGGGGGGGGGGGGGGG9FGGGGGGGGGGGGGGGGGGGGGFFEGGGGGGG:5*,,7,,,,8,3**,,,3,,,2,,,,,,,,5,32,,2,7,,2,,,2,*,,,,4,>++71+3;@****3<+?+2++++*3++0+=+++
@M03495:532:000000000-M42H9:1:2108:14213:14124 1:N:0:ACAGGAAA+TAGACAAT
GTCAGCATGTGAGCTTTGGATGGTTCTGGTTTATCAACGGCAAAATATAGATCGGAAGAGCACACGTCTGAACTCCAGTCACACAGGAAAATCTCGTATGCCGTCTTCTGCTTGAAAAAAAAAAAAAGGGATACAGCAGGAAGCACAACAAACCAGAACATAAGTCTAGGAGCAAAAGTCGTGTCAGATGATGACACATAATATTTTCAATGTATCGCTAGGCGGCAGTCTACTGAGGTTGTAACGACACA
+
CCCCCFAFGGGAFGGGGGGFGGGGGGGGG@C<FFFGGGGGD@FFGGFFGEGGGGGGGGGGGFGGGGGGGGGGGGGGGGGCGGGGGFGGGGG,6CEFDCFF,CF8CFC?EFF9FG<CFGGCGGC>4+++8+,,,8:,:<,+B=,,3,8,+,B,,+6>,,,:,,83,,3,,,,,+*,,,,3,6**6,3,,2@D,;@D,,5,,,@;EF;,5,;,@6,22**4**,0*3*=C82+1+355+*+**1+3+****)*
@M03495:532:000000000-M42H9:1:2108:28886:14132 1:N:0:ACAGGAAA+TAGACAAT
GTCAGCATGTGAGCTTTGGAGTGAAATCTCTTGTCTTAAGGAATAAAGGAAAAAGATTCCGTCGGAGGCTCGGTGCTCTACAGGTTCAACCTTTGTACTCTATTATTGCCTCACATTCCATCTCTTGTGAAAATATATTTGATTGGCTTTTCTGCAGGTTGTTTGCCAGGACTTTCCAAGACCTCCACTAGAAAACACAATAAACTTTTTGGAAGCTGGACAACTATCTTCATTTTTCAGAAACAGTGAAA
+
CCCCCGGGGGGGGGGGGGGGGGGGGGGGGGGGGGGGGGGGGFGGGGGGGGGGGGGGGGGGGGGGGGGGGGGGGGGGGGGGGGGGGGGGGGGGGGGGGGGGGGGGGGGFGGGGGGGGGGFGGGGGFGGGGGGGGGGGGGGGGFGGGGGGGGGFGGGGGGGGGGGGGGGGGGFGGGGGGGGGGFGGGGGGGGGGGGGGGGGGGGGGGGGFGGGGGGGGGGGGGGEGGGGGGGGGGGGGGGGGGGGGGCFFGG+
@M03495:532:000000000-M42H9:1:2108:17816:14139 1:N:0:ACAGGAAA+TAGACAAT
GTCAGCATGTGAGCTTTGGTCCAGCCTGAGTCCCTGGTTTATCAACGGCAAAATATAGATCGGAAGAGCACACGTCTGAACTCCAGTCACACAGGAAAATCTCGTATGCCGTCTTCTGCTTGAAAAAAAAAAAAGACATCACACTCCCCTTGGTTGTCCCTGTCCTTGTCATAAACAGTGTACTGTGAGCGGTACAGCTGCTGGAGTGTGTCGGAGGCTTAGTACAGACGGGAATGTACCTGGAACGCACC
+
CCCCCGGGGGGGGGGGGGGGGGGGFGGGGGGGGGGGGFFFGGGGGGGGGGGGFGGGGGGGGGGGGGGGGGGGGGGGGGFEFGGGGGGGGGGGGEFEFGGGGCFGFCGFFGGC==CFEFGFFGCE9FFEGC7F+4+:,B,,C,,,,,,,8<8,,,+8>,8,,,:,,8,8:,8@DFF,,:7,@,,,,,,3=B*5>@1@,@:,,,28,66,,,6,*4*::*,:8,4+2211/4***3*5?+1++0**++*2*)1
@M03495:532:000000000-M42H9:1:2108:9199:14208 1:N:0:ACAGGAAA+TAGACAAT
GTCAGCATGTGAGCTTTGGAGTGAAATCTCTTGTCTTAAGGAATAAAGGAAAAAGATTCCGTCGGAGGCTCGGTGCTCTACAGGTTCAACCTTTGTACTCTATTATTGCCTCACATTCCATCTCTTGTGAAAATATATTTGATTGGCTTTTCTGCAGGTTGTTTGCCAGGACTTTCCAAGACCTCCACTAGAAAACACAATAAACTTTTTGGAAGCTGGACAACTATCTTCATTTTTCAGAAACAGTGAAC
+
CCCCCGGGGGGFGGGGGGGGGGGGGGGGGGGGGGGGGGGGFGGGGGGGGGGGGGGGGGGGGGGGGGDGGFGGEFGGGGGGGGFFGGGGGGGGGGGGGGGGGGGGGGGFGGGGGGGGGGGGGGGGGGFGGGGGGGGGGGGGGGGGGGGGGGGGGGGGGGGGGGGGGGGGGFGGGGGGGGGFGFGGGGFGGGGGGFGGGGGGGGGGGGGGGGGGGGGGGGGGGGGGGGGGGGGGGGGGGGGGGGGGGGGGGF+
@M03495:532:000000000-M42H9:1:2108:12282:14220 1:N:0:ACAGGAAA+TAGACAAT
GTCAGCATGTGAGCTTTGGAATTAGTAAATTTGTTACGACAGAAGGAGCAAGATAACGACCACAGGGAGGGTGGTTTATCAACGGCAAAATATAGATCGGAAGAGCACACGTCTGAACTCCAGTCACACAGGAAAATCTCGTATGCCGTCTTCTGCTTGAAAAAAAAAAATCCAACACCCGCGGTAATACGAAGGTCCCGAGCGGTGTCCGGAATTATTGGGCGTAAATGGAGCGCAAGCGGTCTGATAGA
+
BBCCCFAFF@AFFF<EFA@<A@CFFEFFF<-CFC,CFE,@CEFGGC<EFGCGGGGEEEGGEC@FEF@FFGGEGD,C6EFG9<<C+C+@,CF9E6CF??FEGEGGFGF=<FGGDGGGFEA<5?EEBBFGGGFFEF@F,B<E=F@FCAFD4@<=BAFCF<D=5<EDG=CF>*,,63,,3*@51:**1**,77C*C*1,3C*1<*<4*44;+F8FE78:EFCF?*:1:8:8++0<88*:8**2C:****39<**
@M03495:532:000000000-M42H9:1:2108:10050:14245 1:N:0:ACAGGAAA+TAGACAAT
GTCAGCATGTGAGCTTTGGAACAGGGAGGGTGGTTTATCAACGGCAAAATATAGATCGGAAGAGCACACGTCTGAACTCCAGTCACACAGGAAAATCTCGTATGCCGTCTTCTGCTTGAAAAAAAAAAAAACAAAAACACGAAACGAACCAGAAGACCAAGAAACACGTAATGCACGACAGGAGAATAAATTATAAGGACGTCACCACACATGAGCCTGAATAGGCAGCGCAACCTCAACAAGCCACGCAA
+
CCCCCGGGGGGGGGGGGGGGGGGGGGGGGGGGGGGGGGGGGGGGGGGGGGGGGGGGGGGGGGGGGGGGGGGGGGGGGGGGGGGGGGGGGGGGGGGA<FFGGGGGGGG4CFGGGGGGGGGGGGGGGGGG+@8+:,,,++,,++++@<5++>B,,,,,,8,,,,,3,8F*6,,*,,@,:*****,*,,7,,3,,,,+?99:+*****+4**1*,+2++553C+,+++0+*2*)*2**+2<+0A5****2*/19
@M03495:532:000000000-M42H9:1:2108:23504:14281 1:N:0:ACAGGAAA+TAGACAAT
GTCAGCATGTGAGCTTTGGAGTGAAATCTCTTGTCTTAAGGAATAAAGGAAAAAGATTCCGTCGGAGGCTCGGTGCTCTACAGGTTCAACCTTTGTACTCTATTATTTCCTCACATTCCATCTCTTGTGAAAATATATTTGATTGGCTTTTCTGAAGGTTGTTTGCCAGGACTTTCCAAGACCTCCACTAGAAAACACAATAAACTTTTTGGAAGCTGGACAACTATCTTCATTTTTCAGAAACAGTGAAC
+
CCCCCGGGGGGGGGGGGGGGGGGGGGGGGGGGGGGGGGGGGGGGGFFGGGGGGGGGGGGGGGGGGGGGGGGGGGGGGGGGGGGGGGGGGGGGGGDGGGGGGGGGGGE,AFFFGGGGGGGGGGGGGGGGGGGGGGGGGGGGGFGGGGGGGGGFGGGGGGGGGGGGGGGGGGGGGEGGFGGGGGGGGGGGGGGGGGGGGGGFFGGGGGGGGGGGGGFFGGGGGGFGGGGGGGGGGGGGGGGGC7DGGGGGGG8
@M03495:532:000000000-M42H9:1:2108:20855:14299 1:N:0:ACAGGAAA+TAGACAAT
GTCAGCATGTGAGCTTTGGAGTGAAATCTCTTGTCTTAAGGAATAAAGGAAAAAGATTCCGTCGGAGGCTCGGTGCTCTACAGGTTCAACCTTTGTACTCTATTATTGCCTCACATTCCATCTCTTGTGAAAATATATTTGATTGGCTTTTCTGCAGGTTGTTTGCCAGGACTTTCCAAGACCTCCACTAGAAAACACAATAAACTTTTTGGAAGCTGGACAACTATCTTCATTTTTCAGAAACAGTGAAA
+
CCCCCGGGGGGGGGGGGGGGGGGGGGGGGGGGGGGGGGGGGGGGGGGGGGGGGGGGGGGGGGGGGGGGGGGGGGGGGGGGGGGGGGGGGGGGGGGGGGGGGGGGGGGFGGGGGGGGGGGGGGGGGGGGGGGGGGGGGGGGGGGGGGGGGGGGGGGGGGGGGGGGGGGGGGGGGGGGFGGGGGGGGGGGGGGGGGGGGGGGGGGGGGGGGGGGGGGGFGGGGGGGGGGGGGGGGGGGGCFGGGGGGGGGGG+
@M03495:532:000000000-M42H9:1:2108:2259:14309 1:N:0:ACAGGAAA+TAGACAAT
GTCAGCATGTGAGCTTTGGAGTGAAATCTCTTGTCTTAAGGAATAAAGGAAAAAGATTCCGTCGGAGGCTCGGTGCTCTACAGGTTCAACCTTTGTACTCTATTATTGCCTCACATTCCATCTCTTGTGAAAATATATTTGATTGGCTTTTCTGCAGGTTGTTTGCCAGGACTTTCCAAGACCTCCACTAGAAAACACAATAAACTTTTTGGAAGCTGGACAACTATCTTCATTTTTCAGAAACAGTGAAC
+
CCCCCDFFGFG9FGGGGGGGGGGGGGGGGADFGGEGGGGGGFGGGFFFFGGGGGGGGGGGFFFGCFGGGGGGGG@CFGGGGFGFFG9FEGGGGFGFGGGGGGGGGGF,A<FGGGGGGGGGGGGGGGGGGGGGGGGGGGGGGGGGGGGGGGGFGGGGGGGGGGGGGGGGFFFGGGGGGGGGGGGGGGGGGGDCF9@BFGGGGGFG,DFGGGGGGGGGG8@FGGGFGGGGFGFGGGGFGGGGFCGGGGGGGF2
@M03495:532:000000000-M42H9:1:2108:19210:14358 1:N:0:ACAGGAAA+TAGACAAT
GTCAGCATGTGAGCTTTGGTTTATCAACGGCAAAATATAGATCGGAAGAGCACACGTCTGAACTCCAGTCACACAGGAAAATCTCGTATGCCGTCTTCTGCTTGAAAAAAAAAAAGATTACTTAGTTCATCAGCACACGCAGAATCAGCGGTATGGCTCTTCTCATATTGGCGCTACTGCAAAGGATATGTCTAATGTCGTCACTGATGCTGCTTCTGGTGGTGTTGATATTTTTCATGGTATTGATAAAA
+
CCCCCGGGGGGGGGGGGGGEGGGGGGGGGGGGGGGGGGGGGGGGGGGGGGGGGGGGGGGGFGGGGGGGGGGGGFGGGGF<F@CFGGFGGGGGGGGFGGGGGGFGFGF,<F7>FF+4+,,<<??A,CEGGGGC9EA,=8BFF=FFGGG9F7@BC+D8=<FA93,FA9<@,=,@FEGDE,@::FC,,DF,@@@D9C9;D<C,>FFG9EG,6,<<BCFGCF,26***2:/AF+@;>CFC?CC+0;C79C7++31
@M03495:532:000000000-M42H9:1:2108:20627:14361 1:N:0:ACAGGAAA+TAGACAAT
GTCAGCATGTGAGCTTTGGTCCAGCCTGAGTCCCTGGTTTATCAACGGCAAAATATAGATCGGAAGAGCACACGTCTGAACTCCAGTCACACAGGAAAATCTCGTATGCCGTCTTCTGCTTGAAAAAAAAAAAAAACACAAGCAAAAACAAATTACCCACACTAAGCTTATATAATACATACAGGCGATGTCTGAACGACCAGAAAACATGGCACACCAGACTAGTAGAATAAATAAAGAGAAGATCCGAC
+
CCCCCGGGGGGGGGGGGGGGGGGGGGGGGGGGGGGGGGGGGGGGGGGGGGGGGGGGGGGGGGGGGGGGGGGGGGGGGGGGGGGGGGGGGGGGGGGGGGG<EFGGGGGFGGGGGGGGGGGGGGGGGGGGGGGG8888+,,,+,,3,>,++B,,,,,,,,,+++3,,,,,,,,,7,,7,,,7,37,,***5*,,,,27,,****,6,,4,,,3+42+*34**;<++++++++++++++3+522*0=+23+**1
@M03495:532:000000000-M42H9:1:2108:10695:14363 1:N:0:ACAGGAAA+TAGACAAT
GTCAGCATGTGAGCTTTGGAGTGAAATCTCTTGTCTTAAGGAATAAAGGAAAAAGATTCCGTCGGAGGCTCGGTGCTCTACAGGTTCAACCTTTGTACTCTATTATTGCCTCACATTCCATCTCTTGTGAAAATATATTTGATTGGCTTTTCTGCAGGTTGTTTGCCAGGACTTTCCAAGACCTCCACTAGAAAACACAATAAACTTTTTGGAAGCTGGACAACTATCTTCATTTTTCAGAAACAGTGAAC
+
CCCCCGGGGGGGGGGGGGGGGGGGGGGGGGGGGGGGGGGGGGGGGCGEGFGGGGGGGGGGGGGGGGGGGGGGGGGGGGGEGGGGGGGGGGGGGFGGGGCFGGGGGGGFFGGGGGGGGGGGGGGGFGGGGGGFGGGGFFEFGGGGCFGGGGGGGGGGGGGFGEFGGGGGFDFGGGGFFFFFGGGGGGGGGGGGGGGGGGGGGGGGGFGGGGGGGGGGCEFGFGEEFGGGFEGGGFGGGCDGGGGGGGGGGG2
@M03495:532:000000000-M42H9:1:2108:8938:14364 1:N:0:ACAGGAAA+TAGACAAT
GTCAGCATGTGAGCTTTGGAGTGAAATCTCTTGTCTTAAGGAATAAAGGAAAAAGATTCCGTCGGAGGCTCGGTGCTCTACAGGTTCAACCTTTGTACTCTATTATTGCCTCACATTCCATCTCTTGTGAAAATATATTTGATTGGCTTTTCTGCAGGTTGTTTGCCAGGACTTTCCAAGACCTCCACTAGAAAACACAATAAACTTTTTGGAAGCTGGACAACTATCTTCATTTTTCAGAAACAGTGAAC
+
CCCCCGGGGGGCFGFFGGGGGGGGGGGGGGDFGGFGGGAFFGGGGGGGGGGGGGGGGGGGGGGGGGGGGGGGGGGGGGGGGFGGGGG,EFAFGGGGGGGGGGGGGGG,EFCAFGGGGGGGGGGGGGEGFGAEAFFGGGFFGFGGGGGGGFFDEGGGGFGGGGGGGGGGGG7DFGGGGGGGEGGGGGCGGG9>:FGGGGGGGGGGGGGFFFGGGGGGGGGGFGGGGGG7D@FGGGDGDGGGC@DFGGFFFF;
@M03495:532:000000000-M42H9:1:2108:10866:14392 1:N:0:ACAGGAAA+TAGACAAT
GTCAGCATGTGAGCTTTGGTCCAGCCTGAGTCCTTTGGTTTATCAACGGCAAAATATAGATCGGAAGAGCACACGTCTGAACTCCAGTCACACAGGAAAATCTCGTATGCCGTCTTCTGCTTGAAAAAAAAAACAAACAACTCAAGGAGAGGCGTCGTCCCACACCGCGCCTTCTACGACCTCGTCATCGTTCTCATCAGCATCTGCCACGTCCTCACTCGAGGTAGGCGCGATCTGCCTCGGATGACTGA
+
CCCCCGGGGGGFFFGGGGGGGGGGGGGGGGGGGGGGGGFFGGGGGGGFGGGEGGGGGGGGGGFCGGGGGGGGGGGGGGGFGGGGGGGGGGGGGGGG@GGC<EFFGGG@FGGGFGGEGGGGGGGGGGGGGGGGG+,4:BB,,,:,,,,,,,++++6+33335,3+++8+*3533,,7,*1>**,6***,7,6,,*47@<9<,2>,,62B+7:****+2*+2****3++*+*)**2**+23+<?****+3<**
@M03495:532:000000000-M42H9:1:2108:14959:14398 1:N:0:ACAGGAAA+TAGACAAT
GTCAGCATGTGAGCTTTGGAATTAGTAAATTCGTTGACGACAGAAGGAGCAAGATAACGACCACAGGGAGGGTGGTTTATCAACGGCAAAATATAGATCGGAAGAGCACACGTCTGAACTCCAGTCACACAGGAAAATCTCGTATGCCGTCTTCTGCTTGAAAAAAAAAAAAAAAAAAAACAAACGAATGCACACGTTAGCACAAGTGAACACAAATCGCAACAGCAATTGACTAGACATCGCATAACTCA
+
CCCCCGGGGGGGGGGGGGGGGGGGGGGGGGGGGGGGGGGGGGGGGGGGGGGGGGGGGGGGGGGGGGGGGGGGGGGGGGGGGGGGGGGGGGGGGGGGGGGGGGGGGGGGGGGGGGGGGGGGGGGGGGGGGGGGGGGGGFEFGGGGGGGGGGGGGGGGGGGGGGGGGGGGFF@5*5**14<<:**4*4=7*,,2,>8*4++*+++***2+23++*1**3+1***/;**0*++*+++0+++2++**21*+3+2*
@M03495:532:000000000-M42H9:1:2108:18895:14471 1:N:0:ACAGGAAA+TAGACAAT
GTCAGCATGTGAGCTTTGGAGGGCAAGAAGTGGTTGTGACTGGTTTATCAACGGCAAAATATAGATCGGAAGAGCACACGTCTGAACTCCAGTCACACAGGAAAATCTCGTATGCCGTCTTCTGCTTGAAAAAAAAAAAAAAAAAAAAAAAAAAACAGATAAATATTGATGTGATTAATTTCACAAACATAATGTACACTAAATGGTTGTATGTTGTACTTGTGACTGTGTATTATCTGTTATGTCACTAA
+
CCCCCGGGGGGGGGGGGGGGGGGGGGGGGGGGGGGGGGGGGGGGGGGGGGGGGGGGGGGGGGGGGGGGGGGGGGGGGGGGGGGGGGGGGGGGGGGGGGGGGGGGGFDEFGGGGGGGGGGGGGGGGGGGGGGGGGGGGG38+8+3+<3**1*1***1*,,,7,,,,,,,,,,,282,,87,,,,,,,***7,,,,+,,,++2+++000+**++++2+*+0+0+2+++++3+2++03+0:E+++3++++++2*
@M03495:532:000000000-M42H9:1:2108:6752:14478 1:N:0:ACAGGAAA+TAGACAAT
GTCAGCATGTGAGCTTTGGAATTAGTAAATTCGTTGACGACAGAAGGAGCAAGATAACGACCACAGGGAGGGTGGTTTATCAACGGCAAAATATAGATCGGAAGAGCACACGTCTGAACTCCAGTCACACAGGAAAATCTCGTATGCCGTCTTCTGCTTGAAAAAAAAAACAAAAATGCCAAAAAGAATATTATCTAACCCTTAGGCTGAGAGAGGACTACCGTTGCACCACACGTTTCTTTGATGCAATC
+
CCCCCEGDF@CF<FEF<E<F<FCCFC;6CFEGFF,E@E@;FGEGGGGGC<CCFDEF9CF@FEG@CFE:CFE@FGE@CFF<CFGGCFGECF<EFFCFG<F7C:FGFE8BAFEEFFG<FGGGGGFGGFGGFDEGGFGGG,,?<?DFFEG,C3@=FFFGGGGGFGADGEEEGC*8,,3*38,,,,,,55*,73,,,,,,37,,6,6<9,>,2,;,?**1*403+4*3*3*+52****=***0+4++<+0<++20
@M03495:532:000000000-M42H9:1:2108:12818:14487 1:N:0:ACAGGAAA+TAGACAAT
GTCAGCATGTGAGCTTTGGACCAGCCTGAGTCCCTGGTTTATCAACGGCAAAATATAGATCGGAAGAGCACACGTCTGAACTCCAGTCACACAGGAAAATCTCGTATGCCGTCTTCTGCTTGAAAAAAAAAAAACAAGATCAGTGACCAGCAATGAGCTGATCTAACAACCTTAAAAATCAACCACTCTGGGAAACACTGTCTCAATCACATGTTCTGTATCGCAATTACCAATAAGAGATGCTGCATGGA
+
CCCCCGGGGGGGGGGGGGGGGGGGGGGGGGGGGGGGGGGGGGGGGFGGGGGGGFGGGGGGGGGGDGGFGGGGGGGGGGGGGGGGGGGGGGEFGGGFGGG<,CFFGGGEFGGGGGDGEGGGGGGGGGGDGGDG+8+,,8,:,,,,,:,,8:,,:>3==9F,=,3,3,C,EF:,,,73,,8,@,,6**6,7,,,3@,6>FC,2,7@D,,,,?,,,@,2,,4,,,*****1,,+111?9CC+BC7@9+++41**
@M03495:532:000000000-M42H9:1:2108:22902:14513 1:N:0:ACAGGAAA+TAGACAAT
GTCAGCATGTGAGCTTTGGAGTGAAATCTCTTGTCTTAAGGAATAAAGGAAAAAGATTCCGTCGGAGGCTCGGTGCTCTACAGGTTCAACCTTTGTACTCTATTATTGCCTCACATTCCATCTCTTGTGAAAATATATTTGATTGGCTTTTCTGCAGGTTGTTTGCCAGGACTTTCCAAGACCTCCACTAGAAAACACAATAAACTTTTTGGAAGCTGGACAACTATCTTCATTTTTCAGAAACAGTGAAC
+
CCCCCGGGGGGGGGGGGGGGGGGGGGGGGGGGGGGGGGGGGGGGGGGGGGGGGGGGGGGGGGGGGGGGGGGGGGGGGGGGGGGGGGGGGGGGGGGGGGGGGGGGGGGFFGGGGGGGGGGGGGGGGGGGGGGGGGGGGGGGGGGGGGGGGGGGGGGGGGGGGGGGGGGGGGGGGGGGGGGGGGGGGGGGGGGFGGGGGGGGGGGGGGGGGGGGGGGGGGGGGGDGGGGGGFFGGGGGGGGFGFFGGFGGGG8
@M03495:532:000000000-M42H9:1:2108:24854:14513 1:N:0:ACAGGAAA+TAGACAAT
GTCAGCATGTGAGCTTTGGAGGGCAAGAAGTGGTTGTGACATTGCTATGGCAGCTAGAGCCAACTGGTTTATCAACGGCAAAATATAGATCGGAAGAGCACACGTCTGAACTCCAGTCACACAGGAAAATCTCGTATGCCGTCTTCTGCTTGAAAAAAAAAAACAACAAAAATAGAATTCAAAAAAAGCGATTCAAGTTCAAAAGGTAAAATACGTTCTGCCTGTCTGCCCGTGCTGCACCAGCCTCGGCT
+
CCCCCGGGGGGGGGGGGGGGGGGGGGGGGGGGGGGGGGGGGGGGGGGGGGGGGGGGGGGGGGGGGGGGGGGGGGGGGGGGGGGGGGFGGGGGGGGGGGGGGGGGGGGDEFGGGGGGGGGGGGGGGGGGGEDGGGGGGGGGGGGGGGGGGGGGGGGGGGGGFF++,,,53,5<,3,,,87,7,7,***1,**,*,?2@@,@,,2,,*26@,,222*,,2*,,,++5?;3CC*/=***+5+22A5EF**2***
@M03495:532:000000000-M42H9:1:2108:19416:14524 1:N:0:ACAGGAAA+TAGACAAT
GTCAGCATGTGAGCTTTGGAATTAGTAAATTCGTTGACGACAGAAGGAGCAAGATAACGACCACAGGGAGGGTGGTTTATCAACGGCAAAATATAGATCGGAAGAGCACACGTCTGAACTCCAGTCACACAGGAAAATCTCGTATGCCGTCTTCTGCTTGAAAAAAAAAAACAAAAAAAAGAAAAACCGAAAAAAAAGTACCATACACTCACACACAACATGAAGACTGACTACACATACAGCCAACTATA
+
CCCCCGGGGGGGGGGGGGGGGGGGGGGGGGGGGGGGGGGGGGGGGGGGGGGGGGGGGGGGGGGGGGGGGGGGGGGGGGGGGGGGGGGGGGGGGGGGGGGGGGGGGGGGGGGGGGGGGGGGGGGGGGGGGGGGGGGGG<EEGGGGGGGGGGGGGGGGGGGGGGGGGGGGGG:*686,6*54**,6,=***1**4***1*,7,,,+2++++**+++1**/;8*+00+3*+++*++0+2++++++3:***2+02
@M03495:532:000000000-M42H9:1:2108:15768:14574 1:N:0:ACAGGAAA+TAGACAAT
GTCAGCATGTGAGCTTTGGAGTGAAATCTCTTGTCTTAAGGAATAAAGGAAAAAGATTCCGTCGGAGGCTCGGTGCTCTACAGGTTCAACCTTTGTACTCTATTATTGCCTCACATTCCATCTCTTGTGAAAATATATTTGATTGGCTTTTCTGCAGGTTGTTTGCCAGGACTTTCCAAGACCTCCACTAGAAAACACAATAAACTTTTTGGAAGCTGGACAACTATCTTCATTTTTCAGAAACAGTGAAC
+
CCCCCG<EFGGEFGGGGGGFFFFDGGGGGGGAFEEEGFGGGFFFFFGGGGGGGGGGGGFGF<FEDF@FDFGGGEGGGGGGGFC@@FGDFCGCE@FC?EDFGGFFFG?CEFGGGGGFCFGA?C?FFFFGGFGFGG<FGFGGGGGFDGAFFFFGGFGFDC4EFCEFFGGGA+AB<AFFE,=<EFGGGGFGGGD9:,,=DFC7>>=DFFEF;FGCEGFGG@E6FGGFGCEFFC;C;AECCCCCFGFGGC?GGG8
@M03495:532:000000000-M42H9:1:2108:9774:14580 1:N:0:ACAGGAAA+TAGATAAT
GTCAGCATGTGAGCTTTGGAGTGAAATCTCTTGTCTTAAGGAATAAAGGAAAAAGATTCCGTCGGAGGCTCGGTGCTCTACAGGTTCAACCTTTGTACTCTATTATTGCCTCACATTCCATCTCTTGTGAAAATATATTTGATTGGCTTTTCTGCAGGTTGTTTGCCAGGACTTTCCAAGACCTCCACTAGAAAACACAATAAACTTTTTGGAAGCTGGACAACTATCTTCATTTTTCAGAAACAGTGAAC
+
CCCCCGGGGGDGGGGGGGGGGGGGGGGGGGGGGGGGGGGGGGGGGGGGGGGGGGGFGGGGGGGGGGGGGGGEGGGGGGGGGGGGGGGGGGGGGGGGGGGFGGGGGGGFGGGGGGGGGGGGGGGGGFGGGGGGGGGGGGGGGGGGGGFGGGGGGGGGGGGGGGGGGGGGGGGGGGGGGGGGGGGGGGGGGGFGGCFDFCGGGGFFEFGFGGGDGGGGGGGGGGGGGGGGGGGGGGFCA<FCCFFCG8:?FC+
@M03495:532:000000000-M42H9:1:2108:23111:14604 1:N:0:ACAGGAAA+TAGACAAT
GTCAGCATGTGAGCTTTGGTCCACCTGATCCTGGTTTATCAACGGCAAAATATAGATCGGAAGAGCACACGTCTGAACTCCAGTCACACAGGAAAATCTCGTATGCCGTCTTCTGCTTGAAAAAAAAAAAATACAAACTCGAACAAATCAAAATAACAACGTAAAACAAAAGAATCTAGTATAAGACAACTGTACAACATGCATTCACTCTTACATAACTAGATAGCTACACTCCATCTAGTATGAATTTA
+
CCCCCGGGGGGGGGGGGGGGGGGGGGGGGGGGGGFGGGGGGGGGGGGGGGGGGGGGGGGGGGGGGGGGGGGGGGGGGGGGGGGGGGGGGGGGGGGGEFGGGGGGGGGFFGGGGGGGGGGGGGGGGGGGG>@,55,,5:,:+:8,3,3,,,:,,::3,,,:++,,+,,3,,,,+,,,,3,,7,,,,,7,6,7,,75,,@,,57,,,,,622,,,,,5;,5;,,0,6,,45,*,4,,5,,,++1++++5+3++
@M03495:532:000000000-M42H9:1:2108:28038:14670 1:N:0:ACAGGAAA+TAGACAAT
GTCAGCATGTGAGCTTTGGAATTAGTAAATTCGTTGACGACAGAAGGAGCAAGATAACGACCACAGGGAGGGTGGTTTATCAACGGCAAAATATAGATCGGAAGAGCGCACGTCTGAACTCCAGTCACACAGGAAAATCTCGTATGCCGTCTTCTGCTTGAAAAAAAAAAATCGCGACTGTTACTTTAGATATTGCTATAACTTATCTGTTTGATAATCTTGTTTTGGAAGATGAAGACACTATTGGGTTA
+
CCCCCG@CFEGFFCFGGGGFGGGGGEFEGGA@FCF@FGG>FGGFG<6FEFGGGGGGCFGGECFGDCDGGDEEGDGBDFGGGGG<:FDGE,8CFG<FGGG7,BFDGDF+>:CCGGCEFGGGEEFGF=F?FG@EG<==8B<FFDGFGFGGG>:B+CFF<F9DDFF,@F@FE*@3,81***=*7,,7,73@;7,,23,,,@C7,,,++++5?<+,+2+2<9++9F@+****3+*31++5+<*<*20<+++/***
@M03495:532:000000000-M42H9:1:2108:7720:14736 1:N:0:ACAGGAAA+TAGACAAT
GTCAGCATGTGGCTTTGGAGTGAAATCTCTTGTCTTAAGGAATAAAGGAAAAAGATTCCGTCGGAGGCTCGGTGCTCTACAGGTTCAACCTTTGTACTCTATTATTGCCTCACATTCCATCTCTTGTGAAAATATATTTGATTGGCTTTTCTGCAGGTTGTTTGCCAGGACTTTCCAAGACCTCCACTAGAAAACACAATAAACTTTTTGGAAGCTGGACAACTATCTTCATTTTTCAGAAACAGTGAACA
+
CCCCCGGGGGGGGGGGGGGGGGGGGGGGGGGGGGGGGGGGGGGGGGGGGGGGGGGGGGGGGGGGGGGGGGGGGGGGGGGGGGGGGGGGGGGGGGGGGGGGGGGGGGGFGGGGGGGGGGGGGGGGGGGGGGGGGGGGGGGGGGGGGGGGGGGGGGGGGGGGGGGGGGGGGGGGGGGGGGGGGGGGGGGGGGGGGGGGGGGGGGGGGGGGGGGGGGGGGGGGGGGGGGGGGGGGFGGGGGFGDGGGGGGGGGF
@M03495:532:000000000-M42H9:1:2108:10511:14743 1:N:0:ACAGGAAA+TAGACAAT
GTCAGCATGTGAGCTTTGGAGTGAAATCTCTTGTCTTAAGGAATAAAGGAAAAAGATTCCGTCGGAGGCTCGGTGCTCTACAGGTTCAACCTTTGTACTCTATTATTGCCTCACATTCCATCTCTTGTGAAAATATATTTGATTGGCTTTTCTGCAGGTTGTTTGCCAGGACTTTCCAAGACCTCCACTAGAAAACACAATAAACTTTTTGGAAGCTGGACAACTATCTTCATTTTTCAGAAACAGTGAAC
+
CCCCCGGGGGGGGGGGGGGGGGGGGGGGGGGGGGGGGGGGGGGGGGGGGGGGGGGGGGGGGGGGGGGGGGGGGGGGGGGGGGGGGGGGGGGGGGGGGGGGGGGGGGGGGGGGGGGGGGGGGGGGGGGGGGGGGGGGGGGGGGGGGGGGGGGGGGGGGFGGGGGGGGGGGGGGGGGGGGGGGGGGGGGGGGGGGGGGGGGGGGGGGGGGGGGGGGGGGGGGGGGGCGGGGGGGGCFGGGGGFGGGGGGGGG8
@M03495:532:000000000-M42H9:1:2108:6327:14750 1:N:0:ACAGGAAA+TAGACAAT
GTCAGCATGTGAGCTTTGGAATTAGTAAATTCGTTGACGACAGAAGGAGCAAGATAACGACCACAGGGAGGGTGGTTTATCAACGGCAAAATATAGATCGGAAGAGCACACGTCTGAACTCCAGTCACACAGGAAAATCTCGTATGCCGTCTTCTGCTTGAAAAAAAAAAAAACAACAAGAACAAAAAAAAACGAGTAGAAGAACAAAAGTAAAGCAAACTGAAAGAAAGCGAAAGAGCAAGATAAGATGC
+
CCCCCGGGGGGGGGGGGGGGGGGGGGGGGGGGGGEGFGGGGGGFGGGGGGGGGGGGGGGGGGGGGGGGGGGGGGGGGGGGGGGGGGGGGGGGGGGGGGGGGGGGGGFFFGGGGGGGGGGGGGGGGGGGGGGGGGGGG<BEGGGGGGGGGGGGFGGGGGGGGGGGGGGGCF7*5*,66,,,,3,@,,<7*4**4*:*4+,,,,,2=++*2+3++++32++;+++332***+0*****2**+***+030+2**
@M03495:532:000000000-M42H9:1:2108:12462:14765 1:N:0:ACAGGAAA+TAGACAAT
GTCAGCATGTGAGCTTTGGAATTAGTAAATTCGTTGACGACAGAAGGAGCAAGATAACGACCACAGGGAGGGTGGTTTATCAACGGCAAAATATAGATCGGAAGAGCACACGTCTGAACTCCAGTCACACAGGAAAATCTCGTATGCCGTCTTCTGCTTGAAAAAAAAAAAAAAGGAACAGTAAATAGGACGATCACGCAGAGAAAGAACATTACAAATACGAAGTCGAGTCACTGATTAGTAACTCAAAT
+
CCCCCGGGGGGGGGGGGGGGGGGGGGGGGGGGGGGGGGGGGGGGGGGGGGGGGGGGGGGGGGGGGGGGGGGGGGGGGGGGGGGGGGGGGGGGGGGGGGGGGGGGGGGGGGGGGGGGGGGGGGGGGGGGGGGGGGGGGC?FFGGGGGGGGGGGGGGGGGGGGGGGGGGGGG@C****,,4,,,7@,,,,,,,***,4+******4++++4+*,+44+2++++*2**23*****3++3++<<+0++++0++00
@M03495:532:000000000-M42H9:1:2108:18050:14776 1:N:0:ACAGGAAA+TAGACAAT
GTCAGCATGTGAGCTTTGGAGTGAAATCTCTTGTCTTAAGGAATAAAGGAAAAAGATTCCGTCGGAGGCTCGGTGCTCTACAGGTTCAACCTTTGTACTCTATTATTGCCTCACATTCCATCTCTTGTGAAAATATATTTGATTGGCTTTTCTGCAGGTTGTTTGCCAGGACTTTCCAAGACCTCCACTAGAAAACACAATAAACTTTTTGGAAGCTGGACAACTATCTTCATTTTTCAGAAACAGTGAAC
+
CCCCCGGGGGGGGGGGGGGGGGGGGGGGGGGGGGGGGGGGGGGGGGGGGGGGGGGGGGGGGGGGGGGGGGGGGGGGGGGGGGGGGGGGGGGGGGGGGGGGGGGGGGGFGGGGGGGGGGGGGGGGGGGGGGGGGGGGGGGGGGGGGGGGGGGGGGGGGGGGGGGGGGGGGGGGGGGGGGGGGGGGGGGGGGGGGGGGGGGGGGGGGGGGGGGGGGGGGGGGGGGGGGGGGDGGGGGGGGGGGGGGGGGGGG8
@M03495:532:000000000-M42H9:1:2108:5392:14791 1:N:0:ACAGGAAA+TAGACAAT
GTCAGCATGTGAGCTTTGGAATTAGTAAATTCGTTGACGACAGAAGGAGCAAGATACGACCACAGGGAGGGTGGTTTATCAACGGCAAAATATAGATCGGAAGAGCACACGTCTGAACTCCAGTCACACAGGAAAATCTCGTATGCCGTCTTCTGCTTGAAAAAAAAAACAACAATATCAGCATCAACAGAAGAAGAATGTTCACAAACAATAATAACATGAAAGAAAAACTCCTGAGTACCGCCCAGCAC
+
CCCCCGGGGGGGGGFDGGGGGGGGGGFFGFFGGGCCFGGGG7FFGGGGGEFGFGGGFFGGGGGGGGGGEGGFGDGFD<ECCEEFGDGGGGCGGGGGFFFCFECFGGFEFEEGGG<FEFFGGGGFCFEGGGGCGGFG?EFEAFGFCFCCCGCFGGGFFFFFFGFGC:>C:*,@,,@,@@7,,,,,72,,,,,22,,,6,,,2,,2,@?8,,,,,6,,,25,2,1++*=*0=*++++0+*++4+3*3*=5**2
@M03495:532:000000000-M42H9:1:2108:13836:14813 1:N:0:ACAGGAAA+TAGACAAT
GTCAGCATGTGAGCTTTGGAATTAGTAAATTCGTTGACGACAGAAGGAGCAAGATAACGACCACAGGGAGGGTGGTTTATCAACGGCAAAATATAGATCGGAAGAGCACACGTCTGAACTCCAGTCACACAGGAAAATCTCGTATGCCGTCTTCTGCTTGAAAAAAAAAAAAATACAGCAAAGAAGAAAAACAGACTAACGACCACAAACAAGAACAAAGATGATAATCAAATGACACTGAACAACAGAAA
+
CCCCCGGGGGGGGGGGGGGGGGGGGGGGGGGGGGGGGGGGGGGGGGGGGGGGGGGGGGGGGGGGGGGGGGGGGGGGGGGGGGGGGGGGGGGGGGGGGGGGGGGGGGGFGGGGGGGGGGGGGGGGGGGGGGGGGGGGGCEGGGGGGGGGGGGGGGGGGGGGGGGGGGGGGG535,,,3,,,6,,63,4,,3,*6,2,,,76*4****4=***2+4<*5+/*5,+55+++22*+++0++++++2++2*2**2*
@M03495:532:000000000-M42H9:1:2108:10376:14844 1:N:0:ACAGGAAA+TAGACAAT
GTCAGCATGTGAGCTTTGGAATTAGTAAATTCGTTGACGACAGAAGGAGCAAGATAACGACCACAGGGAGGGTGGTTTATCAACGGCAAAATATAGATCGGAAGAGCACACGTCTGAACTCCAGTCACACAGGAAAATCTCGTATGCCGTCTTCTGCTTGAAAAAAAAAAAAAAAAAACGAAGTGACACAAGACGCAGAAGTAGAACTACCCAAACAGACGGTGAACCAGAGTCGTCGTCAGATACACGTG
+
CCCCCGGGGGGGGGGGGGGGGGGGGGGGGGGGGGGGGGGGGGGGGGGGGGGGGGGGGGGGGGGGGGGGGGGGGGGFGGGGGGGGGGGGGGGGGGGGGGGGGGGGGGGGGGGGGGGGGGGGGGGGGGGGGGGGGGGGGEEGGGGGGGGGGGGGGGGGGGGGGGGFGGGGGGF31*5*<4**4***,?7,,+1*4+*44**,,2,+3+++++2*+22*1*2***2**++*****0+******2*++++++***
@M03495:532:000000000-M42H9:1:2108:27542:14858 1:N:0:ACAGGAAA+TAGACAAT
GTCAGCATGTGAGCTTTGGAGTGAAATCTCTTGTCTTAAGGAATAAAGGAAAAAGATTCCGTCGGAGGCTCGGTGCTCTACAGGTTCAACCTTTGTACTCTATTATTGCCTCACATTCCATCTCTTGTGAAAATATATTTGATTGGCTTTTCTGCAGGTTGTTTGCCAGGACTTTCCAAGACCTCCACTAGAAAACACAATAAACTTTTTGGAAGCTGGACAACTATCTTCATTTTTCAGAAACAGTGAAC
+
CCCCCFFGGGGCFFGGGGGDEGGDEGGFGGGF@FGGGGGGFFFGGGFGGGGGGGEGFGGGGGGEGGGGGGFGEGGGGGGGGGGGGGGEGGGGGGFGF9F?CDGGCGF,<EFFFGGGGFGGFGGGAFGGGFGFFGGGGGFGGGGGGGGGGGGGGGGGGGFGBFFE8FBEEEFFGFGGGGCFGGGGGGGGG8F9:FFGGGGDGFGGGFFEEFGGDFFCFFFGGDEGGG,==DCEGCFFCFFCAFGCFGGGGF+
@M03495:532:000000000-M42H9:1:2108:3709:14858 1:N:0:ACAGGAAA+TAGACAAT
GTCAGCATGTGAGCTTTGGACCCTGACTGGTTTATCAACGGCAAAATATAGATCGGAAGAGCACACGTCTGAACTCCAGTCACACAGGAAAATCTCGTATGCCGTCTTCTGCTTGAAAAAAAAAAAAATAAAAGAGAAGAAACACACAGAGAATACTAGACGCCAGTGGAACAGCTCACTAATCTAGCATAAACGGTAGCTGATAGGACGTGTACAGTCTGGACAGACACTACCACATACTTACTGTAGTA
+
CCCCCGGGGGGGGGGGGGGGGGGGGGGGGGGGGGGGGGGGGGGGGGGGGGGGGGGGGGGGGGGGGGGGGGGGGGGGGGGGGGGGGGGGGGGGFGGGGGGGGGGGGGGCFGGGGGGGGGGGGGGGG+64,,,:,,+,3:,,:,,,:,8+,,,,:,7,,,,,,5++8+3,,,8,33,,,87,,,7,,,3,2,,,,,***15,,77,,4,,,***6,6,,4,,++=*+1***+*++*++25+++1+++5++1++
@M03495:532:000000000-M42H9:1:2108:26626:14881 1:N:0:ACAGGAAA+TAGACAAT
GTCAGCATGTGAGCTTTGGTTTATCAACGGCAAAATATAGATCGGAAGAGCACACGTCTGAACTCCAGTCACACAGGAAAAGCTCGTATGCCGTCTTCTGCTTGAAATAAAAAAAGCGATGCTCTACCCTTAGCAACATCACCACATAACAACCTACTGCCTGCAGCATCATTGCTCGGCAAAGTACAGCCTTCAATACCTGTTTTGATACCATCAGTCCTCATCCTTACAATCCTGATATGCATACCGAC
+
CCCCCG@EGGFGGFGGGGGGGGGGFDAFC@F:FG?FFGGEFGGFE7B@CFGGGGGGEFFGFCFD<FGGE<CFCGGGGFF8F,6CFFFCE<FGCFGGG<?,,,,6CC9,CFF<EF7+,++:++5,,5,,,5,,59?,:F,5,,:<+,A,8A,B,+A,,5,,:58D,,:85,,,:,CC,3+63+8,:@,73@+,8,,,,3,,,,,7734*@,,,@,3,,5,,6,<,,,,,,,+,54,><,>2:,,=,=,0/1)
@M03495:532:000000000-M42H9:1:2108:26918:14889 1:N:0:ACAGGAAA+TAGACAAT
GTCAGCATGTGAGCTTTGGAATTAGCTGGTTTATCAACGGCAAAATATAGATCGGAAGAGCACACGTCTGAACTCCAGTCACACAGGAAAATCTCGTATGCCGTCTTCTGCTTGAAAAAAAAAAATTATTTAAAAAAAGAAATTTAATCAGATAAGATTGTTGTAATTATTGTCTCATACTCTGTAGTGTTAGAGTTCAGTGGTTACAGGTGTGATTAGTTTGTGGTATATCTGTTCTTAGTGTCATCACA
+
CCCCCGCGGGGGGFFGGGGEGGGGGFGGGFCFGGFFFFCFDGGGGGGGEGGFGGGGGGGGGGFFFEFFGGGGGGGGGGGGGGFGGGGGGCFCEFGCFGFGGFFEGGF,CEACC9FE<<FC++6+8,,5,,,85C9,+8+B<,,??,,,::,,,,33,::7,,,3,,,3333,,,,,73,3,83,7,88,7@7,,,,,33,3,,,6,,,,,,54*,,,,,2,7,,,*,,5;+,45?,,,,,,,,1,,4,,**
@M03495:532:000000000-M42H9:1:2108:17521:14895 1:N:0:ACAGGAAA+TAGACAAT
GTCAGCATGTGAGCTTTGGAGTGAAATCTCTTGTCTTAAGGAATAAAGGAAAAAGATTCCGTCGGAGGCTCGGTGCTCTACAGGTTCAACCTTTGTACTCTATTATTGCCTCACATTCCATCTCTTGTGAAAATATATTTGATTGGCTTTTCTGCAGGTTGTTTGCCAGGACTTTCCAAGACCTCCACTAGAAAACACAATAAACTTTTTGGAAGCTGGACAACTATCTTCATTTTTCAGAAACAGTGAAC
+
CCCCCGGGGGGGGGGGGGGGGGGGGGGGGGGGGGGGGGGGGGGGGGGGGGGGGGGGGGGGGGGGGGGGGGGGGGGGGGGGGGGGGGGGGGGGGGGGGGGGGGGGGGGCFGGGGGGGGGGGGGGGGGGGGGGGGGGGGGGGGGGGGGGGGGGGGGGGGGGGGGFGGGGGGGGGGGGGGGGGGGGGGGGGGGGGGGGGGGGGGGGGGGGGGGGGFGGGGGGGGGGGGGGGGGGGGEFFGGGGGGGGGGGG?C+
@M03495:532:000000000-M42H9:1:2108:27495:14928 1:N:0:ACAGGAAA+TAGACAAT
GTCAGCATGTGAGCTTTGGAATTAGTAAATTCGTTGACGACAGAAGGAGCAAGATAACGACCACAGGGAGGGTGGTTTACAACGGCAAAATATAGATCGGAAGAGCACACGTCTGAACTCCAGTCACACAGGAAAATCTCGTATGCCGTCTTCTGCTTGAAAAAAAAAAAAAAACAATAAATATGATCAGCCTCCGTATCATCTGACCCGCATCCCTCAACGCTCGTAGTGGAGAGCTCACTCCGTGCCAA
+
CCCCCGGGGGGGGGGGGGGGGGGGGGGGGGGGGFGGGGGGGGGGGGGGGGGGGGGGGGGGGGGGGGGGFGGGGGGGGGGGGGGGGGGGGGGGGGGGGGGGGGGGGGGFFGGGGGGGGGGGGGGGGGGGGGGGGGGFC<EFGGGGGGGGGGGCEGGGGGGGGGGGGGGG:5**11*,48,<,,,,,,,@,,,,<:B71*4<:,7+;99++**=1*5*5+*+2********2**0*+**+2++0+0*1****2
@M03495:532:000000000-M42H9:1:2108:7030:14955 1:N:0:ACAGGAAA+TAGACAAT
GTCAGCATGTGAGCTTTGGAGTGAAATCTCTTGTCTTAAGGAATAAAGGAAAAAGATTCCGTCGGAGGCTCGGTGCTCTACAGGTTCAACCTTTGTACTCTATTATTTCCTCACATTCCATCTCTTGTGAAAATATATTTGATTGGCTTTTCTGCAGGTTGTTTGCCAGGACTTTCCAAGACCTCCACTAGAAAACACAATAAACTTTTTGGAAGCTGGACAACTATCTTCATTTTTCAGAAACAGTGAAA
+
CCCCCGGFFGGGFCFGGG@FFFCFGGGGGGG,CFC<FFGGD?FEFGG<EFFGGGGGGGGGGGGGC:BFEGGGGGGGGFGAFGGFFE9FCFFF<E?FDCFGFGGFFGG,6<FAFGGGFFGFDEE<CEFFGADDGGCFGGGFFFGGGCED@EFGGGGGFGGGGGGC<FFGFGC<FEFFEGGGDGFFG,AFF,=::FFGGGCCDGFFGG9EGGCEC;CF6EFGGFC:CGGGGGGACFFGGGGCGA6,<85=9F+
@M03495:532:000000000-M42H9:1:2108:7811:14959 1:N:0:ACAGGAAA+TAGACAAT
GTCAGCATGTGAGCTTTGGAGTGAAATCTCTTGTCTTAAGGAATAAAGGAAAAAGATTCCGTCGGAGGCTCGGTGCTCTACAGGTTCAACCTTTGTACTCTATTATTGCCTCACATTCCATCTCTTGTGAAAATATATTTGATTGGCTTTTCTGCAGGTTGTTTGCCAGGACTTTCCAAGACCTCCACTAGAAAACACAATAAACTTTTTGGAAGCTGGACAACTATCTTCATTTTTCAGAAACAGTGAAC
+
CCCCCGGGGGGGGGGGGGGGGGGGGGGGGGGGGGGGGGGGGGGGGGGGGGGGGGGGGGGGGGGGGGGGGGGGGGGGGGGGGGGGGGGGGGGGGGGGGGGGGGGGGGGFFGGGGGGGGGGGGGGGGGGGGGGGGGGGGGGGGGGGGGGGGGGGGGGGGGGGGGGGGGGGGGGGGGGGGGGGGGGGGGGGGGGGGGGGGGGGGGGGGGGGGGGGFGGGGGGGGGGGGGGGGGGGGGGGGGGGFGGGGGGGGF2
@M03495:532:000000000-M42H9:1:2108:9425:15002 1:N:0:ACAGGAAA+TAGACAAT
GTCAGCATGTGAGCTTTGGTTTATCAACGGCAAAATATAGATCGGAAGAGCACACGTCTGAACTCCAGTCACACAGGAAAAACTCGTATGCCGTCTTCTGCTTGAAAAAAAAAAAACACGTACCCACTCCACGCAAGCGTGCCCGGCAGCGTGTGGATGGAGAGGGACGTTTACCTCCAAGGACCCAACTGGGCCACTATCACAGACGCGTGGGCGCACTTTCAAGATCGGAACATCACACATCTGACATC
+
CCCCCGGGGGGGGGGGGGGGGGGGGGGGGGGGGGGGGGGGGGGGGGGEFEGGGGGGGGGGGGGGGGGGGGGGGGGGGGGEC,,CEEEEFGFGGGGGGGFFGGGD@C<,EBFGGE:+8B=+:E++,,84BBB,++@++B7++8:>7+=:7:>>:C*:9F,*@>B***6**8*,*,,,,8,?,*,4=<:*4,4,4*1F*,?,,,?;242**4*1******2*+2+0<+<+<**;C**+3AEFG5+00+<+0**
@M03495:532:000000000-M42H9:1:2108:18534:15069 1:N:0:ACAGGAAA+TAGACAAT
GTCAGCATGTGAGCTTTGGAGACTGGTTTATCAACGGCAAAATATAGATCGGAAGAGCACACGTCTGAACTCCAGTCACACAGGAAAATCTCGTATGCCGTCTTCTGCTTGAAAAAAAAAAAAAAGAAAAAAAACAACCAGAAAAACTGACTAAGAATAATAAACACTAGCCGATACAATCTATGTCTAGCTAGCCAGAACGGGGTCAAAATAACAAGTCAGATAAACGTACACCACAGAAGAACTGTCGA
+
CCCCCGGGGGGGGGGGGGGGGGGGGGGGGGGGGGGGGGGGGGGGGGGGGGGGGGGGGGGGGGGGGGGGGGGGGGGGGGGGGGGGGGGGEFGGGGGGGGGGGGGGGGGGGGGGGGGGGGGGG48484+3:,,++3B<,,++8,,,:,+,,,,,8,,,,,,,3,,3,,33,,7,**5**,2,,7,,,,,3,7,,2,,6,,6F,<*****4+,+7+2++++5++,+5+5++*+2*/+*/*1*+3+++2++3+**
@M03495:532:000000000-M42H9:1:2108:24333:15114 1:N:0:ACAGGAAA+TAGACAAT
GTCAGCATGTGAGCTTTGGAGTGAAATCTCTTGTCTTAAGGAATAAAGGAAAAAGATTCCGTCGGAGGCTCGGTGCTCTACAGGTTCAACCTTTGTACTCTATTATTGCCTCACATTCATCTCTTGTGAAAATATATTTGATTGGCTTTTCTGCAGGTTGTTTGCCAGGACTTTCCAAGACCTCCACTAGAAAACACAATAAACTTTTTGGAAGCTGGACAACTATCTTCATTTTTCAGAAACAGTGAACA
+
CCCCCGGGGGGGGGGGGGGGGGGGGGGGGGGGGGGGGGGGGGGGGGGGGGGGGGGGGGGGGGGGGGGGGGGGGGGGGGGGGGGGGGGGGGGGGGGGGGGGGGGGGGF<FGGGGGGGGGGGGGGGGGGGGGGGGGGGGGGGGGGGGGGGGGGGGGGGGGGGGGGGGGGGGGGGGGGGGGGGGGGGGGGGGGGGGGGGGGGGFGGGGGGGGGGGGGGGGGGGGGGGFGGGGGGGGGGGGGGGGGGGGFGFGGG
@M03495:532:000000000-M42H9:1:2108:27994:15154 1:N:0:ACAGGAAA+TAGACAAT
GTCAGCATGTGAGCTTTGGAGTGAAATCTCTTGTCTTAAGGAATAAAGGAAAAAGATTCCGTCGGAGGCTCGGTGCTCTACAGGTTCAACCTTTGTACTCTATTATTGCCTCACATTCCATCTCTTGTGAAAATATATTTGATTGGCTTTTCTGCAGGTTGTTTGCCAGGACTTTCCAAGACCTCCACTAGAAAACACAATAAACTTTTTGGAAGCTGGACAACTATCTTCATTTTTCAGAAACAGTGAAC
+
CCCCCGGGGGGGGGGGGGGGGGGGGGGGGGGGGGGGGGGGGGGGGGGGGGGGGGGGGGGGGGGGGGGGGGGGGGGGGGGGGGGGGFGGGGGGGGGGGGGGGGGGGGGGGGGGGGGGGGGGGGGGGGGGGGGGGGGGGGGGGGGGGGGGGGGGGGGGGGGGGGGGGGGGGFGGGGGGGGGGGGGGGGGGGGGGGGGGGGGGGGFFGGGFGGGFFGGGGGGGGGGGGGGGGGGGGGGGGGGGGGGGGGFGGG+
@M03495:532:000000000-M42H9:1:2108:20176:15176 1:N:0:ACAGGAAA+TAGACAAT
GTCAGCAGTGAGCTTTGGAGTGAAATCTCTTGTCTTAAGGAATAAAGGAAAAAGATTCCGTCGGAGGCTCGGTGCTCTACAGGTTCAACCTTTGTACTCTATTATTGCCTCACATTCCATCTCTTGTGAAAATATATTTGATTGGCTTTTCTGCAGGTTGTTTGCCAGGACTTTCCAAGACCTCCACTAGAAAACACAATAAACTTTTTGGAAGCTGGACAACTATCTTCATTTTTCAGAAACAGTGAACA
+
CCCCCGGGGGGGGGFGGGGGGGGGGGFFGGGGFGGGGGGGGGGFGGGGGGGGGGGGGFGGFGGGGGGGGGGGGEGGGGGCDGFGGGGGGGGGGGGGFFGGGGGGGGCFFGFGGGGGGGGGGGGGFFGGFGGGGGGGGGGGGGGGDFGGGFCFGGFGGGGGGGGGGGEGGGGGGGGGG9FFGGGGGGGGGGFGGGGGGGGGGFFGGGGGGGGGGGGGGGGGGGGGGFGGGGFGFAFGGGGGGGGF?FGCGGG
@M03495:532:000000000-M42H9:1:2108:1872:15184 1:N:0:ACAGGAAA+TAGACAAT
GTCAGCATGGAGCTTTGGAGTGAAATCTCTTGTCTTAAGGAATAAAGGAAAAAGATTCCGTCGGAGGCTCGGTGCTCTACAGGTTCAACCTTTGTACTCTATTATTGCCTCACATTCCATCTCTTGTGAAAATATATTTGATTGGCTTTTCTGCAGGTTGTTTGCCAGGACTTTCCAAGACCTCCACTAGAAAACACAATAAACTTTTTGGAAGCTGGACAACTATCTTCATTTTTCAGAAACAGTGAACA
+
CCCCCGGGGGGGGGGGGGGGGGGGGGGGGGGGGGGGGGGGGGGGGGGGGGGGGGGGGGGGGGGGGGGGGGGGGGGGGGGGGGGGGGGGGGGGGGGFGGGGGGGGGG9CEFGGGGGGGGGGGGGGGGGGGGGGGGGGGGGGGGGGGGGGGGGGGGGGGGCFGGGGGGGGGFGGGGGGGGGGGGGGGGGGGGGGGGGGGGGGGGGGGGGGGEECGFGFGGGGGGGGGGFG7FGGGGGGGGGGGGGGGGGGGGG
@M03495:532:000000000-M42H9:1:2108:6399:15272 1:N:0:ACAGGAAA+TAGACAAT
GTCAGCATGTGAGCTTTGGAGTGAAATCTCTTGTCTTAAGGAATAAAGGAAAAAGATTCCGTCGGAGGCTCGGTGCTCTACAGGTTCAACCTTTGTACTCTATTATTGCCTCACATTCCATCTCTTGTGAAAATATATTTGATTGGCTTTTCTGCAGGTTGTTTGCCAGGACTTTCCAAGACCTCCACTAGAAAACACAATAAACTTTTTGGAAGCTGGACAACTATCTTCATTTTTCAGAAACAGTGAAC
+
CCCCCGGGGGGGGGGGGGGGGGGGGGGGGGGGGGGGGGGGGGGGGGGGGGGGGGGGGGGGGGGGGGGGGGGGGGGGGGGGGGGGGGGGGGGGGGGGGGGGGGGGGGGEFFGGGGGGGGGGGGGGGGGGGGGGCFGGGGGGGGGGGGGGGGGGGGGGGGGFFGGGGGGGGGGGGGGGGGGGGGGGGGGGGGGGCGGGGGGGGGGGG9DEGGGGGGGGGGGGGGFGFGGGGGGGGGGGGGGAEFCCFGGGGG+
@M03495:532:000000000-M42H9:1:2108:5249:15275 1:N:0:ACAGGAAA+TAGACAAT
GTCAGCATGTGAGCTTTGGATGGTTCTGGTTTATCAACGGCAAAATATAGATCGGAAGAGCACACGTCTGAACTCCAGTCACACAGGAAAATCTCGTATGCCGTCTTCTGCTTGAAAAAAAAAAAAGAAAAAAAATAAAACGGGATCAGAATCACGCAACAAAACAGAAAGATCCTTAGTCCATACAAGGCAGGCGAATTCAAGTCAGAACAATTGTATCACTCACAGACACAGCATGACTAGAAACATCA
+
CCCCCGGGGGGGGGGGGGGGGGGFGGGGGGGGGGGGGGGGGGGGGGGGGGGGGGGGGGGGGGGGGGGGGGGGGGGGGGGGGGGGGGGGGGGGGGGGGGGGGGGGGGFFGGGGGGGGGGGGGGGG884+::,8++3,,,,33+++8+3,8@,,@,,+,++*3,,,,,,,,@,,,,,,7,,,,,,,,,7,,,*6**1*****?2:++5++4,3+5++++++5;22+*2+00*23=***++++3+3+++**+22
@M03495:532:000000000-M42H9:1:2108:21822:15310 1:N:0:ACAGGAAA+TAGACAAT
GTCAGCATGTGAGCTTTGGTCCAGCCTGAGTCCTGGTTTATCAACGGCAAAATATAGATCGGAAGAGCACACGTCTGAACTCCAGTCACACAGGAAAATCTCGTATGCCGTCTTCTGCTTGAAAAAAAAAAAACAAAAAAAATGACAAGGTCAATATAGTCTTACTCACACTCCTAAGCTACTATGTAACAGTACTTATCACCAGAAATATAGCGTTGAACACGCTGGTATAAAGCACGTCTCACGGATGT
+
CCCCCGGGGGGGGGGGGGGGGGGGGGGGGGGGGGGGGGGGGGGGGGGGGGGGGGGGGGGGGGGGGGGGGGGGGGGGGGGGGGGGGGGGGGGGGGGGGGEFGGGGGGGFGGGGGGGGGGGGGGGGGGGGGGG++4,433++++:,,,8,=,,,,,3,,,,,,,,,:,:,,,,,6,,,,,3,,,7,,,,,7,,,,,,,,2,7,,,442,,,,,,,2=11**,6,4******+1++1+++3**2**++***/)2
@M03495:532:000000000-M42H9:1:2108:16254:15343 1:N:0:ACAGGAAA+TAGACAAT
GTCAGCATGTGAGCTTTGGAGTGAAATCTCTTGTCTTAAGGAATAAAGGAAAAAGATTCCGTCGGAGGCTCGGTGCTCTACAGGTTCAACCTTTGTACTCTATTATTGCCTCACATTCCATCTCTTGTGAAAATATATTTGATTGGCTTTTCTGCAGGTTGTTTGCCAGGACTTTCCAAGACCTCCACTAGAAAACACAATAAACTTTTTGGAAGCTGGACAACTATCTTCATTTTTCAGAAACAGTGAAC
+
CCCCCGGGGGGFGGGGDFD<EFFFGGGGGGGGGGGGFGGFGEEFGGGGGGGGGGGFGGFFGGGGGGGGGGGGDGECFGGFFGEGGFGGGGGGGGFGGGGGGGGGCFGCFGGGGGGGGGGAGFFGFGGGC9FAEGGGGGGGGCCFDCFGGGGGGGGCFGFGGGGGGGDEFGGGGGGGFGFGDFFGGGGGGCDFGGFGFEFGGGCGCFGGFG>CD>EGGGGGGGGGGGGGGFFFFDGGGGGFGF6FCGGGFG+
@M03495:532:000000000-M42H9:1:2108:18854:15352 1:N:0:ACAGGAAA+TAGACAAT
GTCAGCATGTGAGCTTTGGAGTGAAATCTCTTGTCTTAAGGAATAAAGGAAAAAGATTCCGTCGGAGGCTCGGTGCTCTACAGGTTCAACCTTTGTACTCTATTATTGCCTCACATTCCATCTCTTGTGAAAATACATTTGATTGGCTTTTCTGCAGCTTGTTTGCCAGGACTTTCCAAGACCTCCACTAGAAAACACAATAAACTTTTTGGAAGCTGGACAACTATCTTCATTTTTCAGAAACAGTGAAC
+
886ACF9FFFGECCFGGAFGFEFF<@E<<EC@FEEE9C@C6,6EC9C9,6;C8EE<CEFD@FCF7B:7,FFEGC7:66C,C,<ECEA9FA8AEE<FGGC96,69FDFFC,EDF<<<E<C,<CAFF,CF@<,,,,C,5E,BF5,C9,?F8,FFEGGG<,B5EAF<=FEFBF7D,5C,E<=F,?F:5:,AFFA=D?@DF,@>=F99CFGGB:C+>;334,<,33@3@,3,,,?,37>DF:5,23,@D15B,:+
@M03495:532:000000000-M42H9:1:2108:8060:15361 1:N:0:ACAGGAAA+TAGACAAT
GTCAGCATGTGAGCTTTGGAGGAGCAAGATAACGACCACAGGGAGGGTGGTTTATCAACGGCAAAATATAGATCGGAAGAGCACACGTCTGAACTCCAGTCACACAGGAAAATCTCGTATGCCGTCTTCTGCTTGAAAAAAAAAAAAAAACAGAAAGAAAATGACAATAAAAAATAGGAAAAACCACATGTATACAATAAATATAAGTCAACATCTGATAAATGATCACTTAAAGAATGACAGACACAGTC
+
CCCCCGGGGGGGGGGGGGGGGGGGGGGGGGGGGGGGGGGGGGGGGGGGGGGGGGGGGGGGGGGGGGGGGGGGGGGGGGGGGGGGGGGGGGGGGGGGGGGGGGGGGGGGGGGG<FGGGGGGGGGGGGGGGGGGGGGGGGGGGGGGG@+3+5*8,7,,,33,,,,,,,7,3,,,7>7,,,,3,,3**21,,,3,,,+,<,,2,<:++5++272,+4++2++5<,++2+++*5+1++30*+++++0*****1*2
@M03495:532:000000000-M42H9:1:2108:22096:15400 1:N:0:ACAGGAAA+TAGACAAT
GTCAGCATGTGAGCTTTGGTCCGCCTGAGTCCCTGGTTTATCAACGGCAAAATATAGATCGGAAGAGCACACGTCTGAACTCCAGTCACACAGGAAAATCTCGTATGCCGTCTTCTGCTTGAAAAAAAAAAAAGAAAAAAACAAAGGCTAGATACCGCACATAGCCATTTGCAATGCACGAGTGTCAAAAGACAGGAGATCGGGTTATTATAGGCAGCCATAGGTTTCGTATCCCTGTTGTACAAATTGAT
+
CCCCCGGGGGGGGGGGGGGGGGGGGGGGGGGGGGGGGGGGGGGGGGGGGGGGGGGGGGGGGGGGGGGGGGGGGGGGGGGGGGGGGGGGGGGGGGGGGGFFFGGGGGGEFGGGGGGGGGGGGGGGGGGGGGG>@+8,:,,8+3,,,,,,,:,,,,,,+++3*,,,,,,,,,,,,,,3,,,*6*6*3,7,,3,*,,,*<*,,,***,*4+5,+,+++53*3:+,++++3+/**0*1+0++3+:<+0+<:7+0*
@M03495:532:000000000-M42H9:1:2108:11916:15430 1:N:0:ACAGGAAA+TAGACAAT
GTCAGCATGTGAGCTTTGGAGTGAAATCTCTTGTCTTAAGGAATAAAGGAAAAAGATTCCGTCGGAGGCTCGGTGCTCTACAGGTTCAACCTTTGTACTCTATTATTGCCTCACATTCCATCTCTTGTGAAAATATATTTGATTGGCTTTTCTGCAGGTTGTTTGCCAGGACTTTCCAAGACCTCCACTAGAAAACACAATAAACTTTTTGGAAGCTGGACAACTATCTTCATTTTTCAGAAACAGTGAAC
+
CCCCCGGGGGGGGGGGGGGGGGGGGGGGGGGGGGGGGGGGGGGGGGGGGGGGGGGGGGGGGGGGGGGGGGGGGGGGGGGGGGGGGGGGGGGGGGGGGGGGGGGGGGGFGGGGGGGGGGGGGGGGGGGGGGGGGGGGGGGGGGGGGGGGGGGGGGGGGGGGGGGGGGGGGGGGGGGGGGGGGGGGGGGGGGGGGGGGGGGGGGFGGGGGGGGGGGGGGGGGGGGGGGGGGGGGGGGGGGGGGGGGGFGGGG8
@M03495:532:000000000-M42H9:1:2108:5162:15437 1:N:0:ACAGGAAA+TAGACAAT
GTCAGCATGTGAGCTTTGGACCAGCCTGAGTCCCTGGGTTATCAACGGCAAAATATAGATCGGAAGAGCACACGTCTGAACTCCAGTCACACAGGAAAATCTCGTATGCCGTCTTCAGCTTGAAAAAAAAAAGTTAACATCGATTTTGAACATTATAAAATGATCGGATGCATGTAGCTTCGATCTCTTATTGAAGTGTTATAGCCTTTGGTAGATGTAATGATCGAGATCGAGACTTGCAACGAATACCC
+
@C@CB<CEFE@F9FEFGGFGF<DEFF9F9@;,;C,EG,;8FGGGGGC@C7@A@@<FEGC9<C:C7CCFCF<CFGFCFDFFGFFEE8CCFEEFG@6C<FE?=966CFG,BCF:F<FF,C?F<84BFE?::+@848<,C?F,BB,,BA5,+BA<,,,BFDF<A<<,@BCF7F8>C@FFEF9FF@EC7>C,8@,@FGFB@@DFCGC9;73>ECGE@D,,,@<DF,2>D**1,**4=8,*,59;AFFEF5/5EC0
@M03495:532:000000000-M42H9:1:2108:26726:15443 1:N:0:ACAGGAAA+TAGACAAT
GTCAGCATGTGAGCTTTGGAATTAGTAAATTCGTTGACGACAGAAGGAGCAAGATAACGACCACTGGTTTATCAACGGCAAAATATAGATCGGAAGAGCACACGTCTAAACTCCAGTCACACAGGAAAATCTCGTATGCCGTCTTCTGCTTGAAAATAAAAAATAATAAGAAAACAAACATAATCTTTCGTTACTTCAAATACTGCAGACTTATACATGTGTAGAATTTAGGCCACATCTGTTTGGAAACG
+
CCCCCFGGGF9<-CEGCF9CFFGGGFDFGGAFD<FGGGG@F@FDFG8DFGGGCFFFFGD:CEGG<<CFGGGG9FEE@7F77C<EF<EFEFFFGD7:F8<<CE<CF<C,AFGGGDGF,EFBFGGGGGGFG,,,C<FGGFAFGB7B+B,5B9F9BF,:5,?,,C+::,,9,,,,,,,,8,,,C,77,3D3,38>C7;8,,,8@,,,@,,:,:6,,@,,5@C3,,,,,2,,25+,1,6425>,1,,,,*5,,**
@M03495:532:000000000-M42H9:1:2108:16179:15452 1:N:0:ACAGGAAA+TAGACAAT
GTCAGCATGTGAGCTTTGGAATTAGTAAATTCGTTGACGACAGAAGGAGCAAGATAACGACCACAGGGAGGGTGGTTTATCAACGGCAAAATATAGATCGGAAGAGCACACGTCTGAACTCCAGTCACACAGGAAAATCTCGTATGCCGTCTTCTGCTTGAAAAAAAAAAACAACAAAAAATCCAAACTAACTACTGCACAAAATGTTCTGACAACTGACACTGAAGCCACTTCTCATCCTGATTTATATC
+
CCCCCGGGGGGGGGGGGGGGGGGGGGGGGGGGGGGGGGGGGGGGGGGGGGGGGGGGGGGGGGGGGGGGFGGGGGGGGGGGGGGGGGGGGGGGGGGGGGGGGGGGGGGGGGGGGGGGGGGGGGGGGGGGGGGGGGGGGGFGGGGGGGGGGGGGGGGGGGGGGGGGGGGGGFC3,8,,5,,**,,,,73*,7,,7,<<3,,,7,,,,,,++72,++5*8+;+2,2+++53*4*+0+;9+++++5+33++++0*
@M03495:532:000000000-M42H9:1:2108:15944:15470 1:N:0:ACAGGAAA+TAGACAAT
GTCAGCATGTGAGCTTTGGTCCAGCCTGAGTCCCTGGTTTATCAACGGCAAAATATAGATCGGAAGAGCACACGTCTGAACTCCAGTCACACAGGAAAATCTCGTATGCCGTCTTCTGCTTGAAAAAAAAAAAAAAAAAAAACAAATAATATAATAATAACATGTATTAACATAGTAAGAGTGTAAGACATGGAGGAACCCATAGTAGCAGACAATCACTTCTGATTATCTCTAAGTTGTGTACAAACACG
+
CCCCCGGGGGGGGGGGGGGGGGGGGGGGGGGGGGGGGGGGGGGGGGGGGGGGGGGGGGGGGGGGGGGGGGGGGGGGGGGGGGGGGGGGGGGGGGGGGGGCFGGGGGGGGGGGGGGGGGGGGGGGGGGGGGGG@++388++338,3,,,,8,3,,738,,,,,,,3,,,,,,3,8,,,,,,,7,777,C,,32,3,**,,***2+++++2,5++2+++5+++,+2++A7++++++++2++5/*+++0+/***
@M03495:532:000000000-M42H9:1:2108:18086:15483 1:N:0:ACAGGAAA+TAGACAAT
GTCAGCATGTGAGCTTTGGACTCCTGACTGGTTTATCAACGGCAAAATATAGATCGGAAGAGCACACGTCTGAACTCCAGTCACACAGGAAAATCTCGTATGCCGTCTTCTGCTTGAAAAAAAAAAAAAAACAAAAAAGAAAGTACAACCCAGACAAAACAGTGTGACTATGTGTCGTGAACTAGGAAACGATACTGAATACTGACCGAGCCTAAGAGACTATGACGGTACACACAACTCGAGCTACTGAA
+
CCCCCGGGGGGGGGGGGGGGGGGGGGGGGGGGGGGGGGGGGGGGGGGGGGGGGGGGGGGGGGGGGGGGGGGGGGGGGGGGGGGGGGGGGGGGGFFGGGGGGGGGGGGGGGGGGGGGGFGGGGGGGG:+8+38,,B>=+3+,,,,,3,@8++:,3+,,3:,,3,,,,,37@,,,,7,***,1,,,,6,3,,*1*6*,,7,,22,,,,,**4**+++25+3*2,++++**/**00+***/2+****/0+++**
@M03495:532:000000000-M42H9:1:2108:19611:15484 1:N:0:ACAGGAAA+TAGACAAT
GTCAGCATGTGAGCTTTGGAGTGAAATCTCTTGTCTTAAGGAATAAAGGAAAAAGATTCCGTCGGAGGCTCGGTGCTCTACAGGTTCAACCTTTGTACTCTATTATTGCCTCACATTCCATCTCTTGTGAAAATATATTTGATTGGCTTTTCTGCAGGTTGTTTGCCAGGACTTTCCAAGACCTCCACTAGAAAACACAATAAACTTTTTGGAAGCTGGACAACTATCTTCATTTTTCAGAAACAGTGAAC
+
CCCCCGGGGGGGGGGGGGGGGGGGGGGGGGGGGGGGGGGGGGGGGGGGGGGGGGGGGGGGGGGGGGGGGGGGGGGGGGGGGGGGGGGGGGGGGGGGGGGGGGGGGGGFFGGGGGGGGGGGGGGGGGGGGGGGGGGGGGGGGGGGGGGGGGGGGGGGGGGGGGGGGGGGGFGGGGGGGGGGGGGGGGGGGGGGGGGGGGGGGGGGGGGGGGGGGGGGGGGGGGGGGGGGGGGGGGGGGGGGGGGGGGGGGG:
@M03495:532:000000000-M42H9:1:2108:11134:15700 1:N:0:ACAGGAAA+TAGACAAT
GTCAGCATGTGAGCTTTGGAGGGCAAGAAGTGGTTGTGACTGGTTTATCAACGGCAAAATATAGATCGGAAGAGCACACGTCTGAACTCCAGTCACACAGGAAAATCTCGTATGCCGTCTTCTGCTTGAAAAAAAAAAAAAAAAAAAGAATACAATAAAAAATTCCAACCAGTGCCCCACACATGCATCTACAAGATAATCGGATAACCAACTACACACGGACTCGCAATAATCAGCAGTAAATCAAGCAA
+
CCCCCGGGGGGGGGGGGGGGGGGGGGGGGGGGGGGGGGGGGGGGGGGGGGGGGGGGGGGGGGGGGGGGGGGGGGGGGGGGGGGGGGGGGGGGGGGGGGGGGGGGGCEEFGGGGGGGGGGGGGGGGGGGGGGGGGGGGG:888>+8+***,,,8,,,,8,,7*,,,,,3,1<,,,,,,**=:<*,,72<,27,<B++,,,,,1****5+47**54B+*+*2*******/**2++30+0+;+2+3+0++++2*
@M03495:532:000000000-M42H9:1:2108:9182:15703 1:N:0:ACAGGAAA+TAGACAAT
GTCAGCATGTGAGCTTTGGAGTGAAATCTCTTGTCTTAAGGAATAAAGGAAAAAGATTCCGTCGGAGGCTCGGTGCTCTGCAGGTTCAACCTTTGTACTCTATTATTGCCTCACATTCCATCTCTTGTGAAAATATATTTGATTGGCTTTTCTGCAGGTTGTTTGCCAGGACTTTCCAAGACCTCCACTAGAAAACACAATAAACTTTTTGGAAGCTGGACAACTATCTTCATTTTTCAGAAACAGTGAAC
+
CCCCCFGGGGGAGGGGGGGFGGGGGGGGGGFGGG9FFCFGGEFFGGGGGGGGGGGGGGGGGGGGGGGGGGGGGGGGGGG9FGGGFFGGFFGGGGGGGGGGFGGCFFG?FGGGGGGGGGFGGGGF<FFFGFFGGGGGGGGGGAEFFGFFGGGGGGGFGGGGGGG@DCGFGFFFGGGFGGGFFGGGGFGCGFGGGAFGGGGGGGGGGGGGGGGDGFGGGGGGGGGGGGGGFFGGGGFGGGGGGGGGGGGGGF8
@M03495:532:000000000-M42H9:1:2108:17949:15707 1:N:0:ACAGGAAA+TAGACAAT
GTCAGCATGTGAGCTTTGGAGTGAAATCTCTTGTCTTAAGGAATAAAGGAAAAAGATTCCGTCGGAGGCTCGGTGCTCTACAGGTTCAACCTTTGTACTCTATTATTGCCTCACATTCCATCTCTTGTGAAAATATATTTGATTGGCTTTTCTGCAGGTTGTTTGCCAGGACTTTCCAAGACCTCCACTAGAAAACACAATAAACTTTTTGGAAGCTGGACAACTATCTTCATTTTTCAGAAACAGTGAAC
+
CCCCCGGGGGGGGGGGGGGGGGGGFGGGDGGGGGFGGGGGGFFGGGGGGGGGGGFGGGGGGGGGGGFGGGGGGGGGGGGGGGGGGGGFGGGGGGGGFGGGGGGAFGGFEFGFFGGGGGGGGGGGGGFGGFFGGFGGGGGGGGDGGGGGGGGGGGFGFGGGGGGGGGGGGGGGGGGGGGGGFGGGGGEFFCFGCGGGGGFFFFAFGEFGDDGGGGGGGFFGGGGGDGGGGGGGGGGFGGGGGGGG6?GFCF+
@M03495:532:000000000-M42H9:1:2108:12245:15796 1:N:0:ACAGGAAA+TAGACAAT
GTCAGCATGTGAGCTTTGGAATTAGTAAATTCGTTGACGACAGAAGGAGCAAGATAACGACCACAGGGAGGGTGGTTTATCAACGGCAAAATATAGATCGGAAGAGCACACGTCTGAACTCCAGTCACACAGGAAAATCTCGTATGCCGTCTTCTGCTTGAAAAAAAAAAAAATAACAAAAAAACAACAACGAACAATCATAGTATAAAATAATTGCACAAGACGAAAAAGCAAACGATCAACTACAAACA
+
CCCCCGGGGGGGGGGGGGGGGGGGGGGGGGGGGGGGGGGGGGGGGGGGGGGGGGGGGGGGGGGGGGGGGGGGGGGGGGGGGGGGGGGGGGGGGGGGGGGGGGGGGGGGGGGGGGGGGGGGGGGGGGGGGGGGGGGGG<EFGGGGGGGGGGGGGGGGGGGGGGGGGGGGGG*55,3,,,2,3**<*2,,4,3*****+,27,,,++22?+<+,+++++++++2*22****27*+++**22**+*++0+0397
@M03495:532:000000000-M42H9:1:2108:8275:15806 1:N:0:ACAGGAAA+TAGACAAT
GTCAGCATGTGAGCTTTGGTCCAGCCTGAGTCCCTGGTTTATCAACGGCAAAATATAGATCGGAAGAGCACACGTCTGAACTCCAGTCACACAGGAAAATCTCGTATGCCGTCTTCTGCTTGAAAAAAAAAAAGAAAGGAAGTGGCGGGAAGAGGACCCGGTACGGATGGCGGGTAGGCGGTCGATAAGACCGAACATATGCCGAGCGCCCAGAACCCGGAGAGCCACGGGAAAGTCTTGAGGGGCGCGCG
+
CCCCCGGGGGGGGGGGGGGGGGGGGGGGGGGGGGGGGGGGGGGGGGGGGGGGGGGGGGGGGGGGGGGGGGGGGGGGGGGGGGGGGGGGGGGGGGGFGGGEFGGGGGGGGGGGGFGGGGGGGGGGGGGGGEGE4++,,,,:,,,,,++++53@,,3,*****3********3***1***,**1***/**03+2****2++++0+***/*******02****2**/**+2**)****+++++2+0*2***19)
@M03495:532:000000000-M42H9:1:2108:8350:15823 1:N:0:ACAGGAAA+TAGACAAT
GTCAGCATGTGAGCTTTGGAGTGAAATCTCTTGTCTTAAGGAATAAAGGAAAAAGATTCCGTCGGAGGCTCGGTGCTCTACAGGTTCAACCTTTGTACTCTATTATTGCCTCACATTCCATCTCTTGTGAAAATATATTTGATTGGCTTTTCTGCAGGTTGTTTGCCAGGACTTTCCAAGACCTCCACTAGAAAACACAATAAACTTTTTGGAAGCTGGACAACTATCTTCATTTTTCAGAAACAGTGAAC
+
CCCCCGGGGGGFGGGGGGGGGGGGGGGGGGGGGGGGGGGGGGGGGGGGGGGGGGGGGGGGGGGGGGGGGGGGGGGGGGGGGGGGGGGGGGGGGGGGGGGGGGGGGGGGGGGGGGGGGGGGGGGGGGGGGGGGGGGGGGGGGGGGGGGGGGGGGGGGGGGGGGGGGGGGGGGGGGGGGGGGGGGGGGGGGFGFGGGGGGGGGGGGGGGGGGGGGGGGGGGGGGEGGGGGGGGGGGGGGGGGGGGGGGGGGGC
@M03495:532:000000000-M42H9:1:2108:24339:15847 1:N:0:ACAGGAAA+TAGACAAT
GTCAGCATGTGAGCTTTGGAATTAGTAAATTCGTTGACGACAGAAGGAGCAAGATAACGACCACAGGGAGGGTGGTTTATCAACGGCAAAATATAGATCGGAAGAGCACACGTCTGAACTCCAGTCACACAGGAAAATCTCGTATGCCGTCTTCTGCTTGAAAAAAAAAAAAAAAAAAAACAGAACGAGAAATCATGACATCATAGTACTAGACTGCCAGTGTGTTTCCGTGGAACGTCTCAGACATTGAA
+
CCCCCGGGGGGGGGGGGGGGGGGGGGGGGGGGGGFGGGGGGGGGGGGGGGGGGGGGGGGGGGGGGGGGGGGGGGGGGGGGGFGGGGGGGGGGGGGGGGGGGGGGGGG@FGGGGGGGGGGGGGGGGGGGGGGGGGGGGFFEFGGGGGGGGGGGGGGGGFGGGGGGGGGGGE5*11><414**22+,+*4***,22+7,7,,2++++++2+0+0+++3*28+29+3/**++**/*;++***02++30*++3**
@M03495:532:000000000-M42H9:1:2108:14815:15899 1:N:0:ACAGGAAA+TAGACAAT
GTCAGCATGTGAGCTTTGGAGACTGGTTTATCAACGGCAAAATATAGATCGGAAGAGCACACGTCTGAACTCCAGTCACACAGGAAAATCTCGTATGCCGTCTTCTGCTTGAAAAAAAAAAATGGAGTGAAAGTCAAACCTGTCAAAACAGAGGACGCTGCATCAACCTTTAGCAGGGATATCAGTGGGAATGTGACAGGCCCTATACAGGCTCCAACTGCCTGCAAGCGTATGTAGCGGGAAGTGTTTAC
+
CCCCCGDEGGGGFGGGGGGGGFGGGGFGFGC<EFFEGGGGGGG9EGCFGGGGEE@EGFFGGGGGFGGGGGGGGGFF@FGEFDCC@<CE,9EFFFCGFAEEB:EDCFCCA<EAFGFGGGEEF+45,,884CFC955EC,:F<?,BDFDEFA<,,+:++@+8+,33@3@,<F=9@F<<F7@:@,,;@3,,@DC<,,,7@FF7C*<>>,?CFCF*,,4?224,,4<9,2,1/=7/*9;<++*=1:=7+51+*+3
@M03495:532:000000000-M42H9:1:2108:9334:15957 1:N:0:ACAGGAAA+TAGACAAT
GTCAGCATGTGAGCTTTGGGAGGGTGGTTTATCAACGGCAAAATATAGATCGGAAGAGCACACGTCTGAACTCCAGTCACACAGGAAAATCTCGTATGCCGTCTTCTGCTTGAAAAAAAAAATGTAGAGCCCAGACTGCAGGACAGCTGTGAGGGTCTGCACACCGCTGGACAGAGCTCCAGAGTTCCAAGTCACGGTGACTGGCTCAGGGAAATAGCCCTTGACACGGCAGCCCAGGGTCACCCTGGCGT
+
CC<@CGGCF6-C9EGFEDCBFFE7@;CFGF9@FCEEFGEEE8FE9EGGFGGGGGGGGGGGGGGGFFGGGGGGGGGGGGGGG@CFGDEFGF?FGFGGGGGFGFEGGGF<E9FGGFAAFEGGGF,8,<@F9,,+:,?B<,8B8,+BFGFF8>,E,,38,,3,=F<C::@EBB,::D,,,8,>,>F,,7,,7,72>,?<FDFGBC9:8<FCCF5<;,22,<6?84*5<++*3:)/;*==*;83:*++**2**)/
@M03495:532:000000000-M42H9:1:2108:20992:15957 1:N:0:ACAGGAAA+TAGACAAT
GTCAGCATGTGAGCTTTGGAGTGAAATCTCTTGTCTTAAGGAATAAAGGAAAAAGATTCCGTCGGAGGCTCGGTGCTCTACAGGTTCAACCTTTGTACTCTATTATTGCCTCACATTCCATCTCTTGTGAAAATATATTTGATTGGCTTTTCTGCAGGTTGTTTGCCAGGACTTTCCAAGACCTCCACTAGAAAACACAATAAACTTTTTGGAAGCTGGACAACTATCTTCATTTTTCAGAAACAGTGAAC
+
CCCCCGGGGGGGGGGGGGGGGGGGGGGGGGGGGGGGFGGGGGGGGGGGGGGGGGGGGGGGGGGGGGGGGGGGGGGGGGGGGGGGGGGGGGGGGGGGGGGGGCFGGGFCFGGGGGGGGGGGGGGGGGGGGGGGGGGGGGGGGGGGGGGFFGGGGGGGGGGFGGGGGGGGFFGGGGGGGGGGGGGGGGGGGGGGGGGGGGGGGGGGGGGGGGEG@FGDCFGGGCEGGGGCGGGGGGGGGGGFGGGGGFGGGG+
@M03495:532:000000000-M42H9:1:2108:11510:15966 1:N:0:ACAGGAAA+TAGACAAT
GTCAGCATGTGAGCTTTGGAGTGAAATCTCTTGTCTTAAGGAATAAAGGAAAAAGATTCCGTCGGAGGCTCGGTGCTCTACAGGTTCAACCTTTGTACTCTATTATTGCCTCACATTCCATCTCTTGTGAAAATATATTTGATTGGCTTTTCTGCAGGTTGTTTGCCAGGACTTTCCAAGACCTCCACTAGAAAACACAATAAACTTTTTGGAAGCTGGACAACTATCTTCATTTTTCAGAAACAGTGAAC
+
CCCCCGGGGGGGGGGGGGGGGGGGGGGGGGGGGGGGGGGGGGGGGGGGGGGGGGGGGGGGGGGGGGGGGGGGGGGGGGGGGGGGGGGGGGGGGGGGGGGGGGGGGGGGGGGGGGGGGGGGGGGGGGGGGGGGGGGGGGGGGGGGGGGGGGGGGGGGGGGGGGGGGGGGGGGGGGGGGGGGGGGGGGGGGGGGGGGGGGGGGGGGGGGGGGGGGGGGGGGGGGGGGGGGGGGGGGGGFFGGGGGGGGGGGG8
@M03495:532:000000000-M42H9:1:2108:24985:16004 1:N:0:ACAGGAAA+TAGACAAT
GTCAGCATGTGAGCTTTGGAATTAGTAAATTCGTTGACGACAGAAGGAGCAAGATAACGACCACAGGGAGGGTGGTTTATCAACGGCAAAATATAGATCGGAAGAGCACACGTCTGAACTCCAGTCACACAGGAAAATCTCGTATGCCGTCTTCTGCTTGAAAAAAAAAAAATATAAAAAACCGATCCGATATTCACGAGAACAGCTACACTCATTACCACCTCTAATACGTGTAACTCCAGTGATCCCCC
+
CCCCCGGGGGGGGGGGGGGGFEGGGGGGGGGGGGGGGGGGGGGGGGGGGGGGGGGGGGGGGGGGGGGGGGGGGGGGGGGGGGGGGGGGGFGGGGGGGGGGGGGGGGGGGGGGGGGGGGGGGGGGGGGGGGGGGGGGG5BBFFGGGGGGGGGGGGGGGGFGGGGGGGDGG755,,,,7,7,5*5***=*4*1**7C2,*=***,+2++42,*,5++?++0++*0*++33++1+220+0++2++++++2+**)
@M03495:532:000000000-M42H9:1:2108:18987:16017 1:N:0:ACAGGAAA+TAGACAAT
GTCAGCATGTGAGCTTTGGTCCAGCCTGAGTCCTGGTTTATCAACGGCAAAATATAGATCGGAAGAGCACACGTCTGAACTCCAGTCACACAGGAAAAGCTCGTATGCCGTCTTCTGCTTGAAAAAAAAAAAACAATTTCCCTCACACGCCAAGTATAGTACAAAAACGCTGCGGCTTCCACATCTCAGATCTCAATATACTCGCACGGGGTCACGCCTCCCTCCGCCGTAGTCTCACCAACTCTCTACTG
+
CCCCCGGGGGFGGGGGGGGGGGGGGGGGGGGGGGFGGGGGGGGGGGGGEGGGGGGGGGGGGGGGGGGGGGGGGGGFGGGGGGGGGDGGGGGGGGGGGG6CDFGGGGE?FFGGC,CCFGGGGGGGGGGGCFF++4,,,,,,<,83,:,:6@+++,3,,3,:,,,,,,++3@8+5**3**,,,7,7,,,,7<9,@3,,32@,2,<****4****=8+*34=88:F8B**C**1**+3+++;+*/2<++A++0*
@M03495:532:000000000-M42H9:1:2108:19147:16140 1:N:0:ACAGGAAA+TAGACAAT
GTCAGCATGTGAGCTTTGGAGTGAAATCTCTTGTCTTAAGGAATAAAGGAAAAAGATTCCGTCGGAGGCTCGGTGCTCTACAGGTTCAACCTTTGTACTCTATTATTGCCTCACATTCCATCTCTTGTGAAAATATATTTGATTGGCTTTTCTGCAGGTTGTTTGCCAGGACTTTCCAAGACCTCCACTAGAAAACACAATAAACTTTTTGGAAGCTGGACAACTATCTTCATTTTTCAGAAACAGTGAAC
+
CCCCCGGGGGGCGFGGGGGGGFGGFGGGGGGGGGGGGGGGGEFGGGGGGFG8EFEFFGGGGGGEGDGGGGGGGEGEGGGGGFEGGGG<FGGGGGGFCFGFGGFGGGGCFFFGFGGGGGGGFFGGGGGGGGGGDEGGFGGGGGGGGGGGGGGGGFFGDGFGGGGGCGGGFFGGGGCFFFGGGGGGGGFGGGECFCDFFGFDGEGFGGDDGGGGFGDGFFEFGGGGGGFCCFGDGCFGGGGAECFGGGGGGGC
@M03495:532:000000000-M42H9:1:2108:5068:16167 1:N:0:ACAGGAAA+TAGACAAT
GTCAGCATGTGAGCTTTGGTCCGCCTGAGTCCTGGTTTATCAACGGCAAAATATAGATCGGAAGAGCACACGTCTGAACTCCAGTCACACAGGAAAATCTCGTATGCCGTCTTCTGCTTGAAAAAAAAAAAAAAAGACAGTATACATAAGATTGCATGATCTCAAGGAGGAAATATTAAAACTTCACACGGAAGTGATTCATAGCCACCGCCGTGGTTAGCATACGCGGCAGTGAGGACTTCTAAGCAAAC
+
CCCCCGGGFCFCFF9C<CFGD@CC@FF8EGGCFFGFGFGGGFGFG7F:FFGCCFFFGDGFF7CEFGGFGGFEFCGGAFFGGGGGEEGGGGGGGCFGG9CCFGFGEGFCE,@FCCECEG<FGGGGGGEE7C++363++,:,3,,3<,,,,3,,:,,,,,,:,,3,3@,8>@*3,873,,,7,,3,,7,,,5*1**,,,@,2,,,,,,,4,***14:1::+3+,+++*****)22+++20*++++++0*3+**
@M03495:532:000000000-M42H9:1:2108:27273:16207 1:N:0:ACAGGAAA+TAGACAAT
GTCAGCATGTGAGCTTTGGAGTGAAATCTCTTGTCTTAAGGAATAAAGGAAAAAGATTCCGTCGGAGGCTCGGTGCTCTACAGGTTCAACCTTTGTACTCTATTATTGCCTCACATTCCATCTCTTGTGAAAATATATTTGATTGGCTTTTCTGCAGGTTGTTTGCCAGGACTTTCCAAGACCTCCACTAGAAAACACAATAAACTTTTTGGAAGCTGGACAACTATCTTCATTTTTCAGAAACAGTGAAC
+
CCCCCGGGGGGGGGGGGGGGGGGGGGGGGGGGGGGGGGGGGGGGGGGGGGGGGGGGGGGGGGGGGGGGGGGGGGGGGGGGGGGGGGGGGGGGGGGGGGGGGGGGGGGFFGGGGGGGGGGGGGGGGGGGGGGGGGGGGGGGGGGGGGGGGGGGGGGGGGGGGGGGGGGGGGGGGGGGGGGDGGGGGGGGGFGGGGGGGGGFGGGGGGGGGGGGGGGGGGGGFGGGGGFGGGGGGGGGGGGGGGGGGGGGGG2
@M03495:532:000000000-M42H9:1:2108:15878:16222 1:N:0:ACAGGAAA+TAGACAAT
GTCAGCATGTGAGCTTTGGTCCAGCCTGAGTCCTGGTTTATCAACGGCAAAATATAGATCGGAAGAGCACACGTCTGAACTCCAGTCACACAGGAAAATCTCGTATGCCGTCTTCTGCTTGAAAAAAACAAAAGCAAATGTGTTCCGACCCACTACACACCCCATTGCACTGACTCTACCACTCTGCAGAGCGGGTCAATACCATAACTGCGGCGGAGCAGCGGTACCTGGCGTTGTCCCCCAGCTCAAAG
+
@A@BCFEGFFG<-E<6FGDF<FFCEGGFGG9@FFGF,CFFGAFC@@@@+CFAFEFFGA<FFG:@@FFGGFFFGCCC@,CFEFCFFFFFGCF7FG86E<,,C,,9?E,,9@?>4=CFF<,9=FCFFF+C+:,,,:BFGC9F,5,9,,+8@::E=A,<A,,:+8+><CF9987,,:,3,,,3,,<,:@,,,,@5+**5@F:,@>,,,>,,,2,6***1*13;@7*:;**3<A>=*21:/0@CF=*:*+++002
@M03495:532:000000000-M42H9:1:2108:28063:16246 1:N:0:ACAGGAAA+TAGACAAT
GTCAGCATGTGAGCTTTGGCAGCTAGAGCCAACAATTACCTTAAATTCCAAAAACAACATACTCCTCCTTGGAATTAGTAAATTCGTTGACGACAGAAGGAGCAAGATAACGACCACAGGGAGGGTGGTTTATCAACGGCAAAATATAGATCGGAAGAGCACACGTCTGAACTCCAGTCACACAGGAAAATCTCGTATGCCGTCTTCTGCTTGAAAAAAAAAAAAATCAAATCACAGAAATGTGGTTGTAT
+
CCCCCGGGGGGGGGGGGFGGGGGGGGGGGGGGGGGGGGGGGGGGGGGGGGGGGGGGGGGGGGGGGGGGGGGGGFGGGFGGGFFFGGGGGGGGDGGGGGGGFEGGGGGGEFGGGGGGGGGGGGGGGGGGGGGGGGGGGGGGGEFGGGGFEGGFFEGECGGFGGGGDFGGFGEFFGGGGGGGGFGGFGGGGG@BAFCEEGFGFGFEGGGGGGFFGFFGGFCGD7>1***+5++1+5<++5+20+3+02**1*2
@M03495:532:000000000-M42H9:1:2108:7336:16247 1:N:0:ACAGGAAA+TAGACAAT
GTCAGCATGTGAGCTTTGGAGTGAAATCTCTTGTCTTAAGGAATAAAGGAAAAAGATTCCGTCGGAGGCTCGGTGCTCTACAGGTTCAACCTTTGTACTCTATTATTGCCTCACATTCCATCTCTTGTGAAAATATATTTGATTGGCTTTTCTGCAGGTTGTTTGCCAGGACTTTCCAAGACCTCCACTAGAAAACACAATAAACTTTTTGGAAGCTGGACAACTATCTTCATTTTTCAGAAACAGTGAAC
+
CCCCCGGGGGGFFGGGGGGGGGGGGGGGGGGGGGGGGGGGGGGGGGGGGFGGGGGGGGGGGGGGGGGGGGGGGGGGGGGGGGGGGGGGGGGGGGGGGGGGGGGGGGGFGGGGGGGGGGGGFGGGGGGGGGGGGGGGGGGGGGGGGGGGGGGGGGGGGGGGGGGGEGFFFGGGGFGGFGFGGGGGGGFGGGGGGGGGGGGGGGFGGGGGGGGGCFGGGGGGGFFGGGGFFGGGGFGGGGFGGGGGGGFGFG:
@M03495:532:000000000-M42H9:1:2108:23444:16306 1:N:0:ACAGGAAA+TAGACAAT
GTCAGCATGTGAGCTTTGGAATTAGTAAATTCGTTGACGACAGAAGGAGCAAGATAACGACCACAGGGAGGGTGGTTTATCAACGGCAAAATATAGATCGGAAGAGCACACGTCTGAACTCCAGTCACACAGGAAAATCTCGTATGCCGTCTTCTGCTTGAAAAAAAAAAAAAACCACTAAACAATACACAAAAATCTAATACGTTCCATAACACATTGAACACCTATCCAGACTCATATTTCTGATAAGA
+
CCCCCGGGGGGGGGGGGGGGGGGGGGGGGGGGGGFGGGGGGGGGGGGGGGGGGGGGGGGGGGGGGGGGGGGGGGGGGGGGGGGGGGGGGGGGGGGGGGGGGGGGGGGGGGGGGGGGGGGGGGGGGGGGGGGGGGGGGBEGGGGGGGGGGGGGGGGGGGGGGGGGGGGGGG:@****3*,3,7,,,77,7,,1,4*,,,2,,,7*+++++,?,4++2++++2,+***++3++53/+++++++0+3++33+**
@M03495:532:000000000-M42H9:1:2108:3846:16354 1:N:0:ACAGGAAA+TAGACAAT
GTCAGCATGTGAGCTTTGGTCCAGCCTGAGTCCTGGTTTATCAACGGCAAAATATAGATCGGAAGAGCACACGTCTGAACTCCAGTCACACAGGAAAATCTCGTATGCCGTCTTCTGCTTGAAAAAAAAAAATAGACACTTAAGAATTCATCTTGTAAAAAAAAGTGAAAAAATAAAAAGTGAAAAGTGAAACAGCACAAGTATGCGCTAAAGGCACAATAAGTTATAACGTACGCGAACTCCTGCTTGAA
+
CABCCGGDGGGFCGFGGGGGGGGGGGGGFGEGGGGGGFGGGGGGGGGGEFFFGGGGGGGGGGGGG@FGCDGGGFDFGGGFGDFGGFGGGGDGGGGGGG,,9CCFCFF9EF@7,CDDFFGDGFGG9FGE>CEC,,5:,5:,,5,,,C?,,5,5CCFE,:,5C:C+3=,3,,8<+,,,3>3*@@@,,,,,7,,7,6?,35>,@B,;;,*****76,,=2,04,2++++>+++:0=;:******+++23+++0*
@M03495:532:000000000-M42H9:1:2108:13757:16357 1:N:0:ACAGGAAA+TAGACAAT
GTCAGCATGTGAGCTTTGGAGTGAAATCTCTTGTCTTAAGGAATAAAGGAAAAAGATTCCGTCGGAGGCTCGGTGCTCTACAGGTTCAACCTTTGTACTCTATTATTGCCTCACATTCCATCTCTTGTGAAAATATATTTGATTGGCTTTTCTGCAGGTTGTTTGCCAGGACTTTCCAAGACCTCCACTAGAAAACACAATAAACTTTTTGGAAGCTGGACAACTATCTTCATTTTTCAGAAACAGTGAAC
+
CCCCCGGGGGGGGGGGGGGGGGGGGGGGGGGGGGGGGGGGGGGGGGGGGGGGGGGGGGGGGGGGGGGGGGGGGGGGGGGGGGGGGGGGGGGGGGGGGGGGGGGGGGGFFGGGGGGGGGGGGGGGGGGGGGGGGGGGGGEGGGGGGGGGGGGGGGGGGGGGGGGGGGGGGGGGGGGGGGGGGGGGGGGGGGGGGGGGGGGGGGGGGGGGGGGGGGGGGGGGGGGGGGGGGGGGGGGGGGGGGGGGGGGGGG:
@M03495:532:000000000-M42H9:1:2108:3081:16402 1:N:0:ACAGGAAA+TAGACAAT
GTCAGCATGTGAGCTTTGGTTTATCAACGGCAAAATATAGATCGGAAGAGCACACGTCTGAACTCCAGTCACACAGGAAAATCTCGTATGCCGTCTTCTGCTTGAAAAAAAAAAAAAACAATAAAACAAATAATAAAGCGCTTTGCGAAACTGATCATGATATATATAAGTACGTCACCTAACAATACTGTTAGTACAATAGTCCACTACAACACCGATATGCAACACACAAGAACCATAATTATCTGTTA
+
CCCCCGGGGGGGGGGGGGGGGGGGGGGGGGGGGGFGGGGGGGGGGGGGGGGGGGGGGGGGFGGGGGGGGGGGGGGGGFGGG,@EFFGGGGGGGGGGGGGGGGGGGGG9FFFEGG:4+++,,:,,55,,3,,<,,<,5,:+++++,3++6+53,,,,,,,:7,,,3,,,7,333336:*,,,,7,,,,,,73,,,52@F;2,,,,,2,6,?,,,,6******,12+2***4*/****2*+5++5@9+++3**
@M03495:532:000000000-M42H9:1:2108:8948:16487 1:N:0:ACAGGAAA+TAGACAAT
GTCAGCATGTGAGCTTTGGAGGGCAAGAAGTGGTTGTGACTGGTTTATCAACGGCAAAATATAGATCGGAAGAGCACACGTCTGAACTCCAGTCACACAGGAAAATCTCGTATGCCGTCTTCTGCTTGAAAAAAAAAAAACGACCAGAGCCCGATGCCACACGGTAAACACAGTCGTTCGCGGCCTAGCCGGCAGAAGCCACCGCGGCCTCCTGGGTGGTCGCGTACAGCAGGCACGTGATGCAGTGCCGG
+
CCCCCGGGGGGGGGGGGGGGGGGGGGGGGGGGGGGGFGGGGGGGGGGGGGGGGGGGGGGGGGGGGGGGGFGGGGFFGGGGGGGGFGFGGFFGGGGGGGEGGFFGGCFFFFGEGGGGGEGGEGGGFGGG8FGGGGGGEC@+++38++,,3,,:3+++8,,@,*35***,,,,3,83*5*,******43,,2*4*4**,2,+4+448***2:0@*++2*/*20//*2***++20*1*******++++++++))
@M03495:532:000000000-M42H9:1:2108:8483:16516 1:N:0:ACAGGAAA+TAGACAAT
GTCAGCATGTGAGCTTTGGATGGTTCTGGTTTATCAACGGCAAAATATAGATCGGAAGAGCACACGTCTGAACTCCAGTCACACAGGAAAATCTCGTATGCCGTCTTCTGCTTGAAAAAAAAAAATAAAAAGAACACAACTGCTAAAGGAATTCAAGTAGGCGGGGGAACACTCAAGGTGCTAACACTGTTCTGCAATACTGAGTGTACAGGTAGCCTAGGCTTACCGCCCAAGTTGCAGTGAGAACTTAA
+
CCCCCGGGGGGGGGGGGGGGGGGFGGGGGEGGGGGGGGGGGGGGGGGGGGGGGGGGGEGGGGGGGGGGGGGGGGGGGGGGGGGGGGD8FGG,EFFGGGGCGGGGGGC,EFGGGFGGGGFGGGGG+,,:,:E:F,,,48B+5,:5<,5:,,,8,55,,,3:,3+++5*4**,3,3,,,,,3,,?,,,,,,2,72<+2,,2,?,,5>9<<+,25++43+23*+*2*+3+***)/*20A:+<C<8<+++0++**
@M03495:532:000000000-M42H9:1:2108:23858:16521 1:N:0:ACAGGAAA+TAGACAAT
GTCAGCATGTGAGCTTTGGTCCAGCCTGAGTCCTCTGGTTTATCAACGGCAAAATATAGATCGGAAGAGCACACGTCTGAACTCCAGTCACACAGGAAAATCTCGTATGCCGTCTTCTGCTTGAAAAAAAAAAAATCATATCTAATAGATAATAAATCATATCAAACTGTATAAAAGTAATATTCATAATTAAGAAATCGTAATTAATGTATTACTTAAATGCCGCACAGTAGACGCTTACATCCACACAG
+
CCCCCGGGGGGGGGGGGGGGGGGGGGGGGGGGGGGGGGGGGGGGGGGGGGGGGGGGGGGGGGGGGGGGGGGGGGGGGGGGGGGGGGGGGGGGGGGGGDE8EDFGGGFGGGGGFGFGGGFGAFFFFFGGGGGGG@8,4,<:,5,,,,,,55,,,:D,,:,,,C,<@,,,,:9C,,,,,,3,,,@,,83,,8@,,,,,,,3*,6,3,3,,,,,,,3,5,3,,,,,6*****,*,45,44*/*4,,,*03+/**
@M03495:532:000000000-M42H9:1:2108:23627:16522 1:N:0:ACAGGAAA+TAGACAAT
GTCAGCATGTGAGCTTTGGTTTATCAACGGCAAAATATAGATCGGAAGAGCACACGTCTGAACTCCAGTCACACAGGAAAATCTCGTATGCCGTCTTCTGCTTGAAAAAAAAAATAAAAATGCAGAACTGTTAGAACATTAAGTCTATTCCCATATATAAATGATTAACTATCCACGACAGAGTGCAGACATCTAACACTCTCGCACGCAACCACCATTCATTACCTGTTTGAAGACAGCAAAGCCATACT
+
CCCCCGGGGGGGGGGGGGGGGGGGGGGGGGGGGGGGGGGGGGGGGGGGGGGGGGGGGGGGGGGGGGGGGGGGGGGGGGGGGCCFGGGGGGGGGGGGGGGGGGGGGGGCFGGGDG,:,:9B,9,<9,,,,,9,,,,,,:,,,5,,,5,,8,,,,,6C,,,:,,,,,,,,,,,,,,,3+3+++,,3,,8,;,83,8,,7:<,337**5*3****6**4=,,6;2,,,2,,1,2,,5,1,40***++***+39+
@M03495:532:000000000-M42H9:1:2108:7512:16598 1:N:0:ACAGGAAA+TAGACAAT
GTCAGCATGTGAGCTTTGGAGTGAAATCTCTTGTCTTAAGGAATAAAGGAAAAAGATTCCGTCGGAGGCTCGGTGCTCTACAGGTTCAACCTTTGTACTCTATTATTGCCTCACATTCCATCTCTTGTGAAAATATATTTGATTGGCTTTTCTGCAGGTTGTTTGCCAGGACTTTCCAAGACCTCCACTAGAAAACACAATAAACTTTTTGGAAGCTGGACAACTATCTTCATTTTTCAGAAACAGTGAAC
+
CCCCCGGGGGGGGGGGGGGGGGGGGGGGGGGGGGGGGGGGGGGGGGGGGGGGGGGGGGGGGGGGGGGGGGGGGGGDGGGGGGGGGGFGGGGGGGGGGGGGGGGGGGFCFGGGGGGGGGFGGGGGGGGGGGFGGGGGGGGGGCFGFFGGGGGGGGGGGGGCGGGGGGGGF@FGGFEFGGGGGGGGGGGGGGG9F9>FGGGDGGGGGFGGGGGGGGFFGGGGFFFEGGGGGFFEFGGGCCFAFFFGGFDFGG+
@M03495:532:000000000-M42H9:1:2108:3033:16607 1:N:0:ACAGGAAA+TAGACAAT
GTCAGCATGCGAGCTTTGGAATAGTAAATTCGTTGACGACAGAAGGAGCAAGATAACGACCACAGGGAGGGTGGTTTATCAACGGCAAAATATAGATCGGAAGAGCACACGTCTGAACTCCAGTCACACAGGAAAATCTCGTATGCCGTCTTCTGCTTGAAAAAAAAAAGATCAACCTAAAACTAACTACGCACACAACCACCACCCAATCGCAGACTAGATCCGCACTCAACGACGCGCACAAAAAAACC
+
CCCCCGGGGCF-FFGGGGGFFGFGFEEFCEGFD@FGGGG+@FFGGGGGGGGGG@FGGGGEGGGGGGDCECCFGDFGGCF?FDFFEGGG?<D<FFGGEAFGEC:BFGGGDB@FFFGGGGGFGGGGFGFFGGGGGGGGB4?FFFE>BCFGGGG+3@DFCFG<DD,=:F+F**5,,8<,3,6,,7,>,,,,7,**11*6CF7*11*2*4*18+<*B**=8+0++7:+;B***+*+**/***/**282***2***
@M03495:532:000000000-M42H9:1:2108:23088:16662 1:N:0:ACAGGAAA+TAGACAAT
GTCAGCATGTGAGCTTTGGAGTGAAATCTCTTGTCTTAAGGAATAAAGGAAAAAGATTCCGTCGGAGGCTCGGTGCTCTACAGGTTCAACCTTTGTACTCTATTATTGCCTCACATTCCATCTCTTGTGAAAATATATTTGATTGGCTTTTCTGCAGGTTGTTTGCCAGGACTTTCCAAGACCTCCACTAGAAAACACAATAAACTTTTTGGAAGCTGGACAACTATCTTCATTTTTCAGAAACAGTGAAC
+
CCCCCGGGGGGGGGGGGGGGGGGGGGGGGGGGGGGGGGGGGGGGGGGGGGGGGGGGGGGGGGGGGGGGGGGGCGGGGGGGGGGGGGGGGGGGGGGGGGGGGGGGGGGEFGGGGGGGGGGGGGGGGGGGGGFGGGGGGGGGGFGGGGGGGGGGGGGGGCFGGGGGGGGGGGGGFGGGGGGGFGGGGGDGGGGGGGGGGGGGGA>EGGGGGGGCFGGGGGGGGGGGGGGGGGGGGGGGGGGGGGGFGGGGGG:
@M03495:532:000000000-M42H9:1:2108:15099:16756 1:N:0:ACAGGAAA+TAGACAAT
GTCAGCATGTGAGCTTTGGAGTGAAATCTCTTGTCTTAAGGAATAAAGGAAAAAGATTCCGTCGGAGGCTCGGTGCTCTACAGGTTCAACCTTTGTACTCTATTATTGCCTCACATTCCATCTCTTGTGAAAATATATTTGATTGGCTTTTCTGCAGGTTGTTTGCCAGGACTTTCCAAGACCTCCACTAGAAAACACAATAAACTTTTTGGAAGCTGGACAACTATCTTCATTTTTCAGAAACAGTGAAC
+
CCCCCGGGGGGGGGGGGGGGGGGGGGGGGGGGGGGGGGGGGGGGGGGGGGGGGGGGGGGGGGGGGGGGGGGGGGGGGGGGGGGGGGGGGGGGGGGGGGGGGGGGGGGFGGGGGGGGGGGGGGGGGGGGGGGGGGGGGGGGGGGGGGGGGGGGGGGGGGGGGGGGGGGGGGGGGGGGGGGGGGGGGGGGGGGGGGGGGGGGGGGGGGGGGGGGGGGGGGGGGGGGGGGGGGGGGGGGGGFGGGGGGGGGGG+
@M03495:532:000000000-M42H9:1:2108:15168:16776 1:N:0:ACAGGAAA+TAGACAAT
GTCAGCATGTGAGCTTTGGTCCAGCCTGAGTCCCTGGTTTATCAACGGCAAAATATAGATCGGAAGAGCACACGTCTGAACTCCAGTCACACAGGAAAACCTCGTATTCCGTCTTCTGCTTGAAAAAAAAAATACGACAACCACACGATCAGCCAAACCATAACGAAGAGCACGGAGCCAGTCGGGAATATCAGGAAAAGCATGAGCAACACAAACAAGAAGAACCTCTACATTACAGGACCAGTGTCTCA
+
CCCCCGFGGGFAECFEFGGGGGFFGGGGF8FFFG<FFFFGGDGGGGGGEEFDC@FFGFGGGGGGEGCCFFDCGGGGGGGGGGGGF8EFFFAECDEEDGG,6CFFFGE,C9EFG=FGEF9C,EEFECFCCC+C,5C+B=FF8B:+38+@>F7F,:,,>++,,:,,++833@<B,>+****3,,3*5*>*,,@DF98FF>:?,,,,6<9;2,2461*:F8**+,+52B**++1+1;++++*2*3*/+++0+*2
@M03495:532:000000000-M42H9:1:2108:24146:16793 1:N:0:ACAGGAAA+TAGACAAT
GTCAGCATGTGAGCTTTGGAGTGAAATCTCTTGTCTTAAGGAATAAAGGAAAAAGATTCCGTCGGAGGCTCGGTGCTCTACAGGTTCAACCTTTGTACTCTATTATTGCCTCACATTCCATCTCTTGTGAAAATATATTTGATTGGCTTTTCTGCAGGTTGTTTGCCAGGACTTTCCAAGACCTCCACTAGAAAACACAATAAACTTTTTGGAAGCTGGACAACTATCTTCATTTTTCAGAAACAGTGAAC
+
CCCCCGGGGGGGGGGGGGGGGGGGGGGGGGGGGGGGGGGGGGGGGGGGGGGGGGGGGGGGGGGGGDGGGGGGGGGGGGGGGGGGGGGGGGGGGGGGGGGGGGGGGGGGGGGGGGGGGGGGGGGGGGGGGGGGGGGGGGGGGGGGGGGGGGGGGGGGGGGGGGGGGGGGGGGGGGGGGGGGGGGGGGGGGGGGGGGGGGGGGGGGGGGGGGGGFFGGGGGGGGGGGGGGGGGGGGGGGGGFGGGGGGGGGG+
@M03495:532:000000000-M42H9:1:2108:8280:16805 1:N:0:ACAGGAAA+TAGACAAT
GTCAGCATGTGAGCTTTGGAATTAGTAAATTCGTTGACGACAGAAGGAGCAAGATAACGACCACAGGGAGGGTGGTTTATCAACGGCAAAATATAGATCGGAAGAGCACACGTCTGAACTCCAGTCACACAGGAAAATCTCGTATGCCGTCTTCTGCTTGAAAAAAAAAAATACAAAGTAAAGGAGAATATTAGTGGATAACATTATAGTACGACTTCCTAATAACAACCTTCCCACAAGATTAGCGTGAA
+
CCCCCFGGGFGGGGFGGGGFGGGGGGGGGGGGGGFFGGGGGGGGGFGGGGGGGGGGGGGGGGGGGGGGGGGGFGGFGGGGGFGGGFFEGGGGGFFGGGGCECFB,BA,4BEFGGGGGGGGGGGFDFGGFGGGFCFFG,,BFCDFGGGGGGEGFGGGGGFF=CFDGEG7:**,333@7,,7,,,,6,,3,,,,,7,,,,2,,,,2,6,@,,,,6****+3++,+2+2@+*829+**+2/*20+++++*2***
@M03495:532:000000000-M42H9:1:2108:5160:16811 1:N:0:ACAGGAAA+TAGACAAT
GTCAGCATGTGAGCTTTGGCACAGGGAGGGTGGTTTATCAACGGCAAAATATAGATCGGAAGAGCACACGTCTGAACTCCAGTCACACAGGAAAATCTCGTATGCCGTCTTCTGCTTGAAAAAAAAAATTATCTATTACCTCACCAACTACTTTGTCAAATTTTATTCACCCTCTCTTTCCCGCTTTCCTTACTTCATGACATTAGTGCTTCCAATCTACGTCCCTTTTCAGCATCCTAATAGCACACGCT
+
CCCCCGGGGFEGGGGGGGGGGGGGGD-BEGCGGGFGGGDFGGGGGC7FFFGGGGGGGFGDCGFGGGGGGGGGGGGGGGGGGGGFGGGGGGGCFGFF@D<,CBFCGGCBCEF@<FG<FCEGGGFE>7B=,,,,<,,<5,,,,,,,>,,+,,,,333:,3,,3,,,,,,,,,,,:D>,>,,,7,+5*6@,:,,3,,,7,@3,3,,,,,,22,,26,,6?9<,*,,**65,,,+5,,,1,,,+23+25+***)*
@M03495:532:000000000-M42H9:1:2108:4899:16843 1:N:0:ACAGGAAA+TAGACAAT
GTCAGCATGTGAGCTTTGGTTTATCAACGGCAAAATATAGATCGGAAGAGCACACGTCTGAACTCCAGTCACACAGGAAAAACTCGGATGCCGTCTTCTGCTTGAAAAAAAAAAAAAAAAAACAAAAAACACGAAAAAAGAGAGGCCAGAAGAAAGAATTAAAGGATACACAAGATAGAGATAAACTGACACAGACAGATATTATAAAGAGGAGAGGGATATCGAAAGAAATAAAGTAAAGATGGACAAGA
+
CCCCCGGGGGGGGGGGEFGFCEFFFFFFGGGGGGF9E@EFF@CFFGGGGGGGGGGGCDEFFCF,CECFE@FFFEEEGGGGG,,9<F,@6@6CCBFFFGCCF?FFFFFAACFEGE=+8+3+3++B,,:+++,8+8++*,*8*3,****3*,,,,,,,,,,,7,,,,,,,,,,,*,6,,,,,,,,2,,7,,2,22*+2+54,,,,2+++++,*42=8*1*/**++*2***2**0:+++22++++++0*++/**
@M03495:532:000000000-M42H9:1:2108:25265:16850 1:N:0:ACAGGAAA+TAGACAAT
GTCAGCATGTGAGCTTTGGTCCAGCCTGAGTCCTGGTTTATCAACGGCAAAATATAGATCGGAAGAGCACACGTCTGAACTCCAGTCACACAGGAAAATCTCGTATGCCGTCTTCTGCTTGAAAAAAAAAAACAAAAATATGTAGTCAAAATATAGAGATCACGATGAAAACACATTATAATAAATTTCATATGACAACGTCAACACAGTCTACATCTTTCTCCTATTATCTACTCAACCTAGGCTCTAAA
+
CCCCCGGGGGGGGGGGGGGGGGGGGGGGGGGGGGGGFGGGGGGGGGGGGGGGGGGGGGGGGGGGGGGGGGGGGGGGGGGGGGGGGGGGGGGGGGGGGGGDGGGGGGDEFGGGGGGGGGGGGGGGGGGGGGG>+::B,B,,,,,<,:C,,,:,5,5,D<?,,3,+++3,33,,,:,,,:,,,8,,,3,,,,8,7,,77755335*,,3,,7,7,?E9,6,,,7=?C,=1,,+51,?,,,,,4,,,4>C6?++
@M03495:532:000000000-M42H9:1:2108:22440:16914 1:N:0:ACAGGAAA+TAGACAAT
GTCAGCATGTGAGCTTTGGAATTAGTAAATTCGTTGACGACAGAAGGAGCAAGATAACGACCACAGGGAGGGTGGTTTATCAACGGCAAAATATAGATCGGAAGAGCACACGTCTGAACTCCAGTCACACAGGAAAATCTCGTATGCCGTCTTCTGCTTGAAAAAAAAAAAAAAAAAAAAAAAAAAAACAAACACAAATAGGAACACAAAAGAAAGTAGGGACAATAACGCGATTCTGACAGTGTCGACAA
+
CCCCCGGGGGGGGGGGGGGGGGGGGGGGGGGGGGGGGGGGGGGGGGGGGGGGGGGGGGGGGGGGGGGGGGGGGGGGGGGGGGGGGGGGGGGGGGGGGGGGGGGGGGGGGGGGGGGGGGGGGGGGGGGGGGGGGGGGGBEGGGGGGGGGGGGGGGGGGGGGGGGGGGGGGGF:***<*4*4*1*4***2/*/*;*****++++++*02*2/**2**+++2+*0:**++++*1*//2++++<+++300****/
@M03495:532:000000000-M42H9:1:2108:19518:16945 1:N:0:ACAGGAAA+TAGACAAT
GTCAGCATGTGAGCTTTGGAATTAGTAAATTCGTTGACGACAGAAGGAGCAAGATAACGACCACAGGGAGGGTGGTTTATCAACGGCAAAATATAGATCGGAAGAGCACACGTCTGAACTCCAGTCACACAGGAAAATCTCGTATGCCGTCTTCTGCTTGAAAAAAAAAACACAAGACTGGTCCACGCTGACCCCCATATGACGCGTCCCACAGATCCTTACTCTTACTCTGACGACTGAGTATGAAGCAT
+
@CCCCFFCFGFCEF@FGFGGEEFGGGGGGFFCFEGGGGGEGGEFGGGGGGGGD<FAFGGEB:@DEEFGFCCEFFGG@FEDFFGGGGGEGGFEGDFGGFGEC@FFGGA,BE8=FFFGCEGBFCFF9FFFFFCB8FF<=BDFCEFEGGFCE>FEGG9DFGGFCDBECGCF+*3,,35@>89:,73,3,***>*6:6*4CCF,,@<*=****4+4;*+5++5C+2<?+<;E+?+++3*;**2<+3+09+<<<*2
@M03495:532:000000000-M42H9:1:2108:8381:17015 1:N:0:ACAGGAAA+TAGACAAT
GTCAGCATGTGAGCTTTGGTCCACCTGATCCTGGTTTATCAACGGCAAAATATAGATCGGAAGAGCACACGTCTGAACTCCAGTCACACAGGAAAACCTCGTATGCCGTCTTCTGCTTGAAAAAAAAAAACAAATCACCATGGACATCAGGCTCATCTTGGTATTCCTTGTCCTTTTCATAAAAGGTGTCCATTGTGAGGTCCAGCTGGTTGCTTCTGGCGGAGGCTTAGTACAGCCTGGAAGGTCCCTGA
+
CCCCBEAFAFC9FFGFGEGGFGGGFFCFGFFFFE6CCEFGGGGGEFBFDFFCDEEFEFGF@BBFGGFFFFGFGGFEFGFCEFGGGFEAE@FG@@6C,B,ECCCFFFA7B=8F,9<E<CFFG<<BCGDGE@4,,,,,5,:EC<@FBF9=EB<ACFE,,,CF,:,,,:7===@9FFFFCBB<,@3E@+@,@<,,,7@FCFFFF,>DFGC8,3,*,,22,,,2**4*4*40+>+A;C598CC56@<*05+:+0>
@M03495:532:000000000-M42H9:1:2108:16188:17074 1:N:0:ACAGGAAA+TAGACAAT
GTCAGCATGTGAGCTTTGGATGGTTCTGGTTTATCAACGGCAAAATATAGATCGGAAGAGCACACGTCTGAACTCCAGTCACACAGGAAAATCTCGTATGCCGTCTTCTGCTTGAAAAAAAAAAATACAAATACTGTACGTTCTGTCTTTGCTGTCCTGATCAGTAACACTGTTCAGGACATCATCTCGTTGTTCAATGCCATCAATCTTCCACTTGACACTGATGTCTCTGGTATAGAAGTGGTTATCGA
+
CCCCCGGGGGGFGGGCGGGGGGGGFGGGGF<<FGFGGGGGGGGGGGGGGGGGGGGGGGGGGGGGGGGGFGGGGGGGGGGGGGGGDDFGGGG@FGGGGEGGGGGEGGGFGGFEEGEGGGGGGGG:+,5,,,::,,,<5A<78,4B9C9CDD,,?A,:FFC,,??<DCAFF,,,,,7,,,3:@,<=,3,87@3<+833,7,,7,74@,=CC9,77E,?,>>;>7,62,>;,@=<C5?E,19;99,0,;,,128
@M03495:532:000000000-M42H9:1:2108:5155:17090 1:N:0:ACAGGAAA+TAGACAAT
GTCAGCATGTGAGCTTTGGTCCAGCCTGAGTCCTGGTTTATCAACGGCAAAATATAGATCGGAAGAGCACACGTCTGAACTCCAGTCACACAGGAAAATCTCGTATGCCGTCTTCTGCTTGAAAAAAAAAAAATACACAACAACTTTTTATATTTACCCCGTCCCTATTCCCCATTTTAATTAGTCCACTTCTTGCTGACCCTTTTATTTCTCTTTGTTCTTTACCTACTTTATCTTTCCTTCAATCTCTT
+
CCCCCGGGGGGGFGGGGGGGGGGGGGGGGFGGGGDFGGGGGGGGGGGG7FFGGGGGGGGGGGGGGGGGGGFGGGGGGGGGGGGGGFGGGGG@AEAEGG,,CFCGEGA9FGGDGGGGGFGFGC@FCFGDE@F+4,,85:,++,B,,,,,,,,8,,,,:,3++++3+:,@,,8,,:,,,,8,3,,,7,7,,,7,3,,,,,,,,,,,2,2,,,,722,,,,,,,7,,6,,,16+,5,6B;1,?,,,++++4++3
@M03495:532:000000000-M42H9:1:2108:20940:17093 1:N:0:ACAGGAAA+TAGACAAT
GTCAGCATGTGAGCTTTGGAATTAGTAAATTCGTACGACAGAAGGAGCAAGATAACGACCACAGGGAGGGTGGTTTATCAACGGCAAAATATAGATCGGAAGAGCACACGTCTGAACTCCAGTCACACAGGAAAATCTCGTATGCCGTCTTCTGCTTGAAAAAAAAAAAAAGAAGCGACACAGAGAAGTACGGAATGTATAGGCTGAAAGAGTTCGTGGCTGGTGAGACTAGTAGGTCGCGACATCCCAGG
+
?CCCCEEFFGGFGGGGGDF8EEEGD@FFFEGGGAFFFGGDFGGGGFGGGGGFGFGCGGGEFFGGGGGGGGGGGF@FDGGDACFFEGGEEFGGGFGFGGGGGGGGGG?<FFEGFDEFD?FGGGFGGGGFGCFCGGGF,<FEGGGBAF7FF8FC<CA?,A:DFFFE+8CF<5*85,3,5*5**3,<,,6,2,7*=C**77,,2,,>8*B+5,?4+>+*3**32*:C*+*+0+:+33+<<?8**:*/;9C*<0/
@M03495:532:000000000-M42H9:1:2108:16217:17094 1:N:0:ACAGGAAA+TAGACAAT
GTCAGCATGTGAGCTTTGGATTAGTAAATTCGTTGACGACAGAAGGAGCAAGATAACGACCACAGGGAGGGTGGTTTATCAACGGCAAAATATAGATCGGAAGAGCACACGTCTGAACTCCAGTCACACAGGAAAATCTCGTATGCCGTCTTCTGCTTGAAAAAAAAAAAAAAAAAAAATACAAAAATAATACAAATAAGAGAAGAGAGAAGCACAATGAGTGACACGAACATGCAAACAGAGTACAATCG
+
CCCCCGGGGGGGGGGGGGGGGGGGGGGGGGGGGGGGGGGGGGGGGGGGGGGGGGGGGGGGGGGGGGGGGGGGGGGGGGGGGGGGGGGGGGGGGGGGGGGGGGGGGGGGGGGGGGGGGGGGGGGGGGGGGGGGGGGG?FGGGGGGGGGGGGGGGGGGGGGGGGGGGGGGG55*5111*4C+<,?:,*4+2<,,,,32,27,,,54++20*/+*++2*0+03+++++++*2*)*++++0+/***++3++++0/
@M03495:532:000000000-M42H9:1:2108:10988:17100 1:N:0:ACAGGAAA+TAGACAAT
GTCAGCATGTGAGCTTTGGAATTAGTAAATTCGTTGACGACAGAAGGAGCAAGATAACGACCACAGGGAGGGTGGTTTATCAACGGCAAAATATAGATCGGAAGAGCACACGTCTGAACTCCAGTCACACAGGAAAATCTCGTATGCCGTCTTCTGCTTGAAAAAAAAAAAAACATCAAATACCTACCAGTGACGATCTTGTGAATGTGTCAACACACCTAGTACAACACCACTTATGTACCATCTCCCAT
+
CCCCCGGGGGGGGGGGGGGGGGGGGGGGGGGGGGFGGGGGGGGGGGGGGGGGGGGGGGGDGGGGEGGGGGGGGGGGGGGGGGGGGGEGGGGGGGGGGGGGGGEGGGGFGGGGGGGGGGGGGGGGGGGGGGGGGGGGG?,EFGGDFGGGGGGGGGGGGGGGGGGGGGGGG7*55*,,,32,,,7,,2,3:F<,?C14:C,,,<,,++55+,+7+++**4*2+7++5+<+*****35++00:++<+++0300*
@M03495:532:000000000-M42H9:1:2108:12635:17103 1:N:0:ACAGGAAA+TAGACAAT
GTCAGCATGTGAGCTTTGGAGTGAAATCTCTTGTCTTAAGGAATAAAGGAAAAAGATTCCGTCGGAGGCTCGGTGCTCTACAGGTTCAACCTTTGTACTCTATTATTGCCTCACATTCCATCTCTTGTGAAAATATATTTGATTGGCTTTTCTGCAGGTTGTTTGCCAGGACTTTCCAAGACCTCCACTAGAAAACACAATAAACTTTTTGGAAGCTGGACAACTATCTTCATTTTTCAGAAACAGTGAAC
+
CCCCCGGGGGGGGGGGGGGGGGGGGGGGGGGGGGGGGGGGGGGGGGGGGGGGGGGGGGGGGGGGGGGGGGGGGGGGGGGGGGGGGGGGGGGGGGGGGGGGGGGGGGG<FGGGGGGGGGGGGGGGGGGGGGGGGGGGGGGGGGGGGGGGGGGGGGGGGGGGGGGGGGGGGGGGGGGGGGGGGGGGGGGGGGGGGGGGGGGGGGGGGGGGGGGEGGGGGGGGGGGGGGGGGGGGGGGGGGGGGGGGGGGGGG+
@M03495:532:000000000-M42H9:1:2108:21300:17202 1:N:0:ACAGGAAA+TAGACAAT
GTCAGCATGTGAGCTTTGGATGGTTCTGGTTTATCAACGGCAAAATATAGATCGGAAGAGCACACGTCTGAACTCCAGTCACACAGGAAAATCTCGTATGCCGTCTTCTGCTTGAAAAAAAAAAACATTCACGCTCCGAAGGCTTCTATTACTCTCCCGTATATAGGTCAATTATATCTAGGTTCTGTTCGCTGCGATGGCAGTTATTTTAACTTGAATAACCTACGAGACAATGCACTTCGTCAGCTGAC
+
CCCCCGGGGGGGGGGGGGGFGGGCFGGGGGGGGGGGGGGGGGGGGGGGGGGGGGGGGGGGGGGGGGGGGGGGGGGDFGGGGGGGGGGGGGG6FEGGGGGGGFGGGGG?FGGFGGGGGAFGGGC@++,,,,,,,,+++8+3++,,,3,,,,,3,,,,,,8,+,,,,,,3,8,,,,,,337,,,,,3,,77,3@**3**1**55*,6,@,,,,,22,,<,,,,,0,,,****/**+5+++0++*0***5+02;
@M03495:532:000000000-M42H9:1:2108:8807:17204 1:N:0:ACAGGAAA+TAGACAAT
GTCAGCATGTGAGCTTTGGACTCCTGACTGGTTTATCAACGGCAAAATATAGATCGGAAGAGCACACGTCTGAACTCCAGTCACACAGGAAAATCTCGTATGCCGTCTTCTGCTTGAAAAAAAAAAAAAAAAAAAAAAAAAAAAAGTACACCGTAAATTCAAGCACAAACCAATAGAAAGACAGGCTATTAAGGTACGAGATATGGTCTATTGCCTGCATAAAGACCACATCCGACACGAAGGAACTAGAA
+
CCCCCGGGGGGGGGGGGGGGGGGGGGGGGGGGGGGGGGGGGGGGGGGGGGGGGGGGGGGGGGGGGGGGGGGGGGGGGGGGGGGGGGGGGGGGGFFGGGGGGGGGGGGFFGGGGGGGGGGGGGGGGG6+++8+3@=++******4**3,,,,,1****,,,72,,2,++*8*8*2,,,,,,+5,+*/*++3+0+++++**/*1+++2+++++3+++++**0+++++*00***+0*//*2******0*03000
@M03495:532:000000000-M42H9:1:2108:24654:17210 1:N:0:ACAGGAAA+TAGACAAT
GTCAGCATGTGAGCTTTGGAGTGAAATCTCTTGTCTTAAGGAATAAAGGAAAAAGATTCCGTCGGAGGCTCGGTGCTCTACAGGTTCAACCTTTGTACTCTATTATTGCCTCACATTCCATCTCTTGTGAAAATATATTTGATTGGCTTTTCTGCAGGTTGTTTGCCAGGACTTTCCAAGACCTCCACTAGAAAACACAATAAACTTTTTGGAAGCTGGACAACTATCTTCATTTTTCAGAAACAGTGAAC
+
CCCCCGGGGFFEFGGGGGGGGGF9FAFGFGGGGGGGGFGGGCFFEGGGGGGGDFEFGGGFCGGEGGGGDGGGDGEGEEEGFFF<FFD9FEFEFEGGCGDDFAFGGGFEFFDEFFFGGFGGGGGGGGGGGGGGFFFFGGGGFEFGGGCEFFGGGGFGFEGFCCGGFGGGFGCFFGGGGFGAFAFCDEGGGGF,C<@FDDFGCDCCDGF=DCE78A8?FECEGGFEGF;AFFGGGGGGGGGGGGGGGGGGGGC
@M03495:532:000000000-M42H9:1:2108:20012:17273 1:N:0:ACAGGAAA+TTGACAAT
GTCAGCATGTGAGCTTTGGACTCCTGACTGGTTTATCAAGGCAAAATATAGATCGGAAGAGCACACGTCTGAACTCCAGTCACACAGGAAAATCTCGTATGCCGTCTTCTGCTTGAAAAAAAAAAAAAAAAACAGAAAACATAAATGAAAAAAGATGACAGAACATAATGCAAACATGAAAAATAGAGATAGCAAAACCCAATTGTAACTAGTATATGTTGACAGATTTGAGCACAGACACAATCATGTCT
+
CCCCCGGGGGGGGGGGGGGGGGGGGGGGGGGGGGGGGGGGGGGGGGGGGGGGGGGGGGGGGGGGGGGGGGGGGGGGGGGGGGGGGGGGGGGG<AFGGGGGGGGGGGGGGGGGGGGGGGGGGGGGG84++6+8+,,3,,,::,,,,,,,,,,,+++,,8,,,,,,,,,,3,@33,,,,,,,,,,,3,3DF9,,,,,,,,****,,,6,,4,,,6,,,,,12+,0++2++3++*++302+3*00*++++++++
@M03495:532:000000000-M42H9:1:2108:3618:17301 1:N:0:ACAGGAAA+TAGACAAT
GTCAGCATGTGAGCTTTGGAGTGAAATCTCTTGTCTTAAGGAATAAAGGAAAAAGATTCCGTCGGAGGCTCGGTGCTCTACAGGTTCAACCTTTGTACTCTATTATTGCCTCACATTCCATCTCTTGTGAAAATATATTTGATTGGCTTTTCTGCAGGTTGTTTGCCAGGACTTTCCAAGACCTCCACTAGAAAACACAATAAACTTTTTGGAAGCTGGACAACTATCTTCATTTTTCAGAAACAGTGAAC
+
9CCCCGGFFEECA@-6;CC<FGGGC<FFGFGGGEEFGCEA<<FFCE<C6CFFCE;F@,CFEFD++@@:CF<@@8@@ECFGAEEFFGGF<@C<C@FG<CFGGGFGGG,<A?FCGGGGGGGGGGGGGGGGGGGGGGGGGGGGFGGGGGGGFGGGGGGFGGFGGGGGGGGGGGGGGGGGGGGGGGGGGGGGGGGGGGFFGGGGGGGFGGGGGGGG7FGGGG6EGGGGGG7FCFGGGGCE@CFGGGGGGGGGGF+
@M03495:532:000000000-M42H9:1:2108:10782:17311 1:N:0:ACAGGAAA+TAGACAAT
GTCAGCATGTGAGCTTTGGAATTAGTAAATTCGTTGACTGGTTTATCAACGGCAAAATATAGATCGGAAGAGCACACGTCTGAACTCCAGTCACACAGGAAAATCTCGTATGCCGTCTTCTGCTTGAAAAAAAAAAAAAAAAAAAAACACTAACAGGACAAAAGTATGCAACTAATGCTATCAATGATAGAGCGACGAGACTTCGATAGTAAGATATGCAAATATTCGAGCGAAACATCACATAATAACTG
+
CCCCCGGGGGGGGGGGGGGGGGGGGGGGGGGGGGGGGGGGGGGGGGGGGGGGGGGGGGGGGGGGGGGGGGGGGGGGGGGGGGGGGGGGGGGGGGGGGGGFGGGFEGGGGGGGGGGGGGGGGGGGGGGGGGGGGGGG+4636+3+++3*,,33,,7,,,*,,,,63,7,,8,,,,,3,,73@CC,,,,,,,7,,**1*4***,,4**+4*7B,++++3++0++3+2+0*+21****/20+++++++++00*2
@M03495:532:000000000-M42H9:1:2108:11162:17329 1:N:0:ACAGGAAA+TAGACAAT
GTCAGCATGTGAGCTTTGGAGTGAAATCTCTTGTCTTAAGGAATAAAGGAAAAAGATTCCGTCGGAGGCTCGGTGCTCTACAGGTTCAACCTTTGTACTCTATTATTGCCTCACATTCCATCTCTTGTGAAAATATATTTGATTGGCTTTTCTGCAGGTTGTTTGCCAGGACTTTCCAAGACCTCCACTAGAAAACACAATAAACTTTTTGGAAGCTGGACAACTATCTTCATTTTTCAGAAACAGTGAAC
+
CCCCCGGGGGGGGGGGGGGGGGGGGGGGGGGGGGGGGGGGGGGGGGGGGGGGGGGGGGGGGGGGGGGGGGGGGGGGGGGGGGGGGGGAFGGGGGGGGGGGGGGGGGGGGGGGGGGGGGGGGGGGGGGGGGGGGGGGGGGGGGGGFGGGGGGGGGGGGGGGGGGGGGGGGGGGGGGGGGGGGGGGGGGGGGGGGGGGGGGFGFGGGGGGGGGGGGGGGGGGGGGGGGGGGGGGGGGGGGGGGGGGGGGGGG8
@M03495:532:000000000-M42H9:1:2108:24154:17382 1:N:0:ACAGGAAA+TAGACAAT
GTCAGCATGTGAGCTTTGGATGGTTCTGGTTTATCAACGGCAAAATATAGATCGGAAGAGCACACGTCTGAACTCCAGTCACACAGGAAAAGCTCGTATGCCGTCTTCTGCTTGAAAAAAAAAATGTGGAGACAGAAAAGACTCTTGGGTTTCTGATAGGCACTGACTCTCTCTGCCTATTAGTCTATTTTCCCACCCTTAGGCTGCTGGTGGTCTACCCTTTGACCCAGAGGTTCTTTGAGTCCTTTGTG
+
CCCCCF9FFGG9EEFGDEA<FC@FDFEFGC<<FE<CF,@CC:@CFGFDGGDGFGC@@CE<CCF<FDFDGFGAFF@CEE@,6EFFDEFA,EE,,,:@FEGCAEFC:C,??,9F,FEGG,4@B:4@,:B,,,:F+BFC,<AFG8?<BD,EA+:+CF9AF<B,>,F8,>FCCFD,<,,>@,,,@CFFFGCFDGGFGC;:F><F,>,>8DEGFG>B7:9BD>CCGG,,?;@,8B*=;C,>,CE;,AEG+<>FG+>
@M03495:532:000000000-M42H9:1:2108:11262:17390 1:N:0:ACAGGAAA+TAGACAAT
GTCAGCATGTGAGCTTTGGAGTGAAATCTCTTGTCTTAAGGAATAAAGGAAAAAGATTCCGTCGGAGGCTCGGTGCTCTACAGGTTCAACCTTTGTACTCTATTATTGCCTCACATTCCATCTCTTGTGAAAATATATTTGATTGGCTTTTCTGCAGGTTGTTTGCCAGGACTTTCCAAGACCTCCACTAGAAAACACAATAAACTTTTTGGAAGCTGGACAACTATCTTCATTTTTCAGAAACAGTGAAC
+
CCCCCGGGGGGGGGGGGGGGGGGGGGGGGGGGGGGGGGGGGGGGGGGGGGGGGGGGGGGGGGGGGGGGGGGGGGGGGGGGGGGGGGGGGGGGGGGGGGGGGGGGGGG9FGGGGGGGGGGGGGGGGGGGGGGGGGGGGGGGGFGGGGGGGGGGGGGGGGGGGGGGGGGGGGGGGGGGGGGGGGGGGGGGGGGGGGFGGGGGFGGGGGGFGGGGGGGGGGGGGGGGGGGGGGGGGGGGGGGGGFFGGGGGGG8
@M03495:532:000000000-M42H9:1:2108:4205:17392 1:N:0:ACAGGAAA+TAGACAAT
GTCAGCATGTGAGCTTTGGAGTGAAATCTCTTGTCTTAAGGAATAAAGGAAAAAGATTCCGTCGGAGGCTCGGTGCTCTACAGGTTCAACCTTTGTACTCTATTATTGCCTCACATTCCATCTCTTGTGAAAATATATTTGATTGGCTTTTCTGCAGGTTGTTTGCCAGGACTTTCCAAGACCTCCACTAGAAAACACAATAAACTTTTTGGAAGCTGGACAACTATCTTCATTTTTCAGAAACAGTGAAC
+
CCCCCGGGGGGGGGGGGGGGGGGGGGGGGGGGGGGGGGGGGFGGGGFGGGGGGGGGGGGGGGGGGGGGGGGGGGGGGGGGGGGGGGGGGGGGGGGGGGGGGGGGGGF?@FGGGGGGGGGGGGGGGGGGGGGGGGGGGGGGGGGGGGFGGGGGGGGGGGGGGGGGGGGGGGGGGGGGGGGGGGGGGGGGGGGGFGGGGGGGGGGGGGGGGGGGFGGGGGGGGGGGGGGGGGGGGGFGGGGGGGGGGGGGGG8
@M03495:532:000000000-M42H9:1:2108:26643:17397 1:N:0:ACAGGAAA+TAGACAAT
GTCAGCATGTGAGCTTTGGTTTATCAACGGCAAAATATAGATCGGAAGAGCACACGTCTGAACTCCAGTCACACAGGAAAATCTCGTATGCCGTCTTCTGCTTGAAAAAAAAATACGTACTACAGGCATCTAGGAATCGTGTACCCTTAATGTACATATCTTTCTGCTTGCGCTAATTATACTCTTACCGCCTATCATTAAGATCTCTTTCAATAGCCTGCTAGTGTCAAAACTTCGTAATCTTCTTCTCT
+
BCCCCFGGFFGFFGGGGGG@@CEG@@FCCEEGECFFFDFFGCFFDEB@DEFCFGGEFGGDGGFGGGFGFG@EFFGFF,C6E,6<CE<:CEDEEG:,CF,,CE96EFDC=@@G7,,,+9:++<,::,4,:B,,5,:5,,,:?,B,,,:,=,,,:,,,,,,,,,5:A,,,CF++36=+,C,E,3,,,>,7,8++3*7:=@,,,,3,,5,77,,3,,6,DC,2,62,,,,25;2,A,2>*4,,/,<99;411;=
@M03495:532:000000000-M42H9:1:2108:27927:17399 1:N:0:ACAGGAAA+TAGACAAT
GTCAGCATGTGAGCTTTGGAATTAGTAAATTCGTTGACGACAGAAGGAGCAAGATAACGACCACAGGGAGGGTGGTTTATCAACGGCAAAATATAGATCGGAAGAGCACACGTCTGAACTCCAGTCACACAGGAAAACCTCGTATGCCGTCTTCTGCTTGAAAAAAAAAAAAAATGACTACAGTACAGTCAATAGCAAGACCACGACGCAATGGAGCCAGACGGAGAGCGCCAACGGCGTTCATCACGAAG
+
<@CCBFC-CF<FGFGGG9FGAGGFGFDCFECCFG8FFGG7@:@FGGEGDCD8FGEG9CF:FFGCFF@@CC@FGGFGDFFACCF8F=C=@ECACCGGGCC@7,44EE,:BFFC=<FEGEEE,FFF55?FC8:=E8EFF,:4B+:F8F,BF8@,BFDE?C<=F@DGGGGC+@FF7C,,,8@C7,,7,73,@BC<;<4:;C,,64FCBC*=7784+:9**10*01*1;?C=CE3:C5@8**1***++2+3585*
@M03495:532:000000000-M42H9:1:2108:11879:17416 1:N:0:ACAGGAAA+TAGACAAT
GTCAGCATGTGAGCTTTGGAATTAGTAAATTCGTTGACGACAGAAGGAGCAAGATAACGACCACAGGGAGGGTGGTTTATCAACGGCAAAATATAGATCGGAAGAGCACACGTCTGAACTCCAGTCACACAGGAAAATCTCGTATGCCGTCTTCTGCTTGAAAAAAAAAAAAAAAAAATAGAAAGTAAAAAAAAACAAAGGTTCAATGTAGTATTAGCACGATAACACTGACTACACACACACACGCGTAT
+
CCCCCGGGGGGGGGGGGGGGGGGGGGGGGGGGGGGGGGGGGGGGGGGGGGGGGGGGGGGGGGGGGGGGGGGGGGGGGGGGGGGGGGGGGGGGGGGGGGGGGGGGGGGGGGGGGGGGGGGGGGGGGGGGGGGGGGGGGBBFGGGGGGGGGGGGGFGGGGGGGGGGGGGGGGC*155*4*,3,,7:,,72:,?***3=:8***+++++++3+++30+++2+3*****3+3++*0++03*+**/********/*
@M03495:532:000000000-M42H9:1:2108:10617:17454 1:N:0:ACAGGAAA+TAGACAAT
GTCAGCATGTGAGCTTTGGTCCAGCCTGAGTCCCTGGTTTATCAACGGCAAAATATAGATCGGAAGAGCACACGTCTGAACTCCAGTCACACAGGAAAATCTCGTATGCCGTCTTCTGCTTGAAAAAAAAAAAAAGCCCCGCTAAACGCGTGTTCAGCACCCGCGGTAGGACGTAAGTTGCAAATGTAATCAAGATTCAATGGGCCTAAAGGTGGATGTAAGAGCACGAATATCATGAAGTGAATAGCCGG
+
CCCCCGGGGGGGGGGGGGGGGGGGFGGGGGGGGGEFGGEFGGGGGGGGGGGFCEFFEFGFGGGGGGFGGGGGGGGGGGGGGGGGGFAFGGGGGEGDGGG9FEFFGGGGGGGGCGDFFGGEGGGGGGGGGGGG+8683,++6+83+8,++++5+,3:,,,,,**@C*:7**,8*<<,6,2,73,,,,,7,;,,,,??:2,<,,,+2**++2?,+5**++05+,++*+*:****+++++00+0++0++++<))
@M03495:532:000000000-M42H9:1:2108:26814:17454 1:N:0:ACAGGAAA+TAGACAAT
GTCAGCATGTGAGCTTTGGAATTAGTAAATTCGTTGACGACAGAAGGAGCAAGATAACGACCACAGGGAGGGTGGTTTATCAACGGCAAAATATAGATCGGAAGAGCACACGTCTGAACTCCAGTCACACAGGAAAATCTCGTATGCCGTCTTCTGCTTGAAAAAAAAAAAAAATATAAACACAAAATGAAAAAAAATAATGTTACAAATGACCACATATTAAATACATACATCACTAAACACCAGTAACA
+
CCCCCGGGGGGGGGGGGGGGGGGGGGGGGGGGGGGGGGGGGGGGGGGGGGGGGGGGGGGGGGGGGGGGGGGGGGGGGGGGGGGGGGGGGGGGGGGGGGGGGGGGGGGGGGGGGGGGGGGGGGGGGGGGGGGGGGGGGCDFGGGGGGGGGGGFGGGGGGGGGGGGGGGGGG:@51,,,,23,,6,*,=9,,,,,,***+,,,,,+5<+++2+,+++33+0+5?++3+++++*++0+<0<+++3*21*++3:*
@M03495:532:000000000-M42H9:1:2108:25949:17487 1:N:0:ACAGGAAA+TAGACAAT
GTCAGCATGTGAGCTTTGGACTCCTGACTGGTTTATCAACGGCAAAATATAGATCGGAAGAGCACACGTCTGAACTCCAGTCACACAGGAAAATCTCGTATGCCGTCTTCTGCTTGAAAAAAAAAAAATAGCAAACCTGAATCACATTAATCACCTCCAACGTTTACACGCACAAGCCTTGACCCTGATGGTACCACCATCGAACTCAACCCCACTCATGACTATAACTACACTACTACTAAACTAGACAT
+
CCCCCGGGGGGGGGGGGGGGGGGGGGGGGGGGGGGGGGGGGGGGGGGGGGGGGGGGGGGGGGGGGGGGGGGGGGGGGGGGGGGGGGGGFFGGGCCFGGGGGGGGGGG=FGGGGGAEFGGGGGGGEFC6,8,:<8B4B,,,,,,,8A,,5,88,,><D,,:,+:,:B3,,++33+3838,3,,>,,,,,,,,,,,,,31>F,1,6,,,,,2,*14=,?,,,,,4,6+>9++0+*5+03++5+10+5++++++
@M03495:532:000000000-M42H9:1:2108:16627:17504 1:N:0:ACAGGAAA+TAGACAAT
GTCAGCATGTGAGCTTTGGAGTGAAATCTCTTGTCTTAAGGAATAAAGGAAAAAGATTCCGTCGGAGGCTCGGTGCTCTACAGGTTCAACCTTTGTACTCTATTATTGCCTCACATTCCATCTCTTGTGAAAATATATTTGATTGGCTTTTCTGCAGGTTGTTTGCCAGGACTTTCCAAGACCTCCACTAGAAAACACAATAAACTTTTTGGAAGCTGGACAACTATCTTCATTTTTCAGAAACAGTGAAC
+
CCCCCGGGGGGFGGGGGFGGGFGFFFGGGGGGGGGGGGGGGGGGGGGGFGGGGFGGDGGFGGGGGGGFGGGGGFGGGGGGGGGGDFGGFGGGGGGGGGGGGGGGGGFCFFGGGGGGGGGGFFFGGGGGGGGFGGGGGGGFGGGGGFGGGGGGGGFCAGFFGEFGGGDDFF?FGGGGDFGGCGDGGGFFGFF9=C@FGGGCADC;,DG=EGC7@BCFFGFCFF?FGGGGGGGCFFFG,3<D7@<FFGGGGG7
@M03495:532:000000000-M42H9:1:2108:27809:17524 1:N:0:ACAGGAAA+TAGACAAT
GTCAGCATGTGAGCTTTGGAGTGAAATCTCTTGTCTTAAGGAATAAAGGAAAAAGATTCCGTCGGAGGCTCGGTGCTCTACAGGTTCAACCTTTGTACTCTATTATTGCCTCACATTCCATCTCTTGTGAAAATATATTTGATTGGCTTTTCTGCAGGTTGTTTGCCAGGACTTTCCAAGACCTCCACTAGAAAACACAATAAACTTTTTGGAAGCTGGACAACTATCTTCATTTTTCAGAAACAGTGAAC
+
CCCCCGGGGGGGGGGGGGGGGGGGGGGGGGGGGGGGGGGGGCGGGGGGGGGGGGGGGGGGGGGGGGGGGGGGGGGGGGGGGGGGGCFGGGGGGGGGGGGGGGGGGGFCFGGGGGGGGGGGGGGGGGFGGGGFGFGGGGGGGGGGGGFFGGGGGGGGGGGGGGGGFGGGGFGGGGGGGGGGGGGGGGGGGGGGGGFGGGGGGGGGGGGGGGGGGGGGGGGGGGGGFGGGGGGGGGGGGCGFCFFGGGGGGG+
@M03495:532:000000000-M42H9:1:2108:4204:17566 1:N:0:ACAGGAAA+TAGACAAT
GTCAGCATGTGAGCTTTGGAGTGAAATCTCTTGTCTTAAGGAATAAAGGAAAAAGATTCCGTCGGAGGCTCGGTGCTCTACAGGTTCAACCTTTGTACTCTATTATTGCCTCACATTCCATCTCTTGTGAAAATATATTTGATTGGCTTTTCTGCAGGTTGTTTGCCAGGACTTTCCAAGACCTCCACTAGAAAACACAATAAACTTTTTGGAAGCTGGACAACTATCTTCATTTTTCAGAAACAGTGAAC
+
CCCCCGGGGGGGFGGGGGGCGGGFCFGGGGGGGGGGGGGFGGGGGGGGGGGGGGGGGGGGGGGGGGGGGGGGGGGDGGGGGGGGFFGGGGGGFGGGGGGGFGGGGGGCFGGGGGGGGGGGGGGGFGGGGFGAFGGGGGFGGGGGGGGGGGDFFGGC@EGGGC<EEFGGGG@FGGCDFGDEGGGGGGGGFFG:FFGGGGG:EBFGE;DEGFCG7EGGGGGGGGGGGFFGDGFGGGFCCFCFF7DFGFGGGF8
@M03495:532:000000000-M42H9:1:2108:28984:17579 1:N:0:ACAGGAAA+TAGACAAT
GTCAGCATGTGAGCTTTGGAGTGAAATCTCTTGTCTTAATGAATAAAGGAAAAAGATTCCGTCGGAGGCTAGGTGCTCTACAGGTTCAACCTTTGTACTCTATTATTGCCTCACATTCCATCTCTTGTGAAAATATATTTGATTGGCTTTTCTGCAGGTTGTTTGCCAGGACTTTCCAAGACCTCCACTAGAAAACACAATAAACTTTTTGGAAGCTGGACAACTATCTTCATTTTTCAGAAACAGTGAAC
+
B@<<CC<F<FFGGFG<FF9<FE<<,,CFC6C,CCEFGAF,,,,;@F,C,CA,FFCEFGGFGCCF:+@F7@,,:6C<EAFC<,CCFG<<6E6C6C<EGFG,F,F<,C<9,,:,CFFGCFCG<FGE<CA,EEEG<FFFFCEBA,?E,BA,,=,,CF99<,EFC=F8,,,A,+ADF@F<FFF=DFFFD?<?F8FFAFD:F,A=>DGD=@DDGGC@D;@DFF,@@F:BFCA,@,=:<E9;;@EFFCEGGEEG,=+
@M03495:532:000000000-M42H9:1:2108:11472:17635 1:N:0:ACAGGAAA+TAGACAAT
GTCAGCATGTGAGCTTTGGAATTAGTAAATTCGTTGACGACAGAAGGAGCAAGATAACGACCACAGGGAGGGTGGTTTATCAACGGCAAAATATAGATCGGAAGAGCACACGTCTGAACTCCAGTCACACAGGAAAATCTCGTATGCCGTCTTCTGCTTGAAAAAAAAAAAAAAAAAAACGACAACAAGAACAAGAACATGGCGCATGTGTGAACGACCTCACATAAACACGACCAGAATAATCCTAATGA
+
CCCCCGGGGGGGGGGGGGGGGGGGGGGGGGGGGGGGGGGGGGGGGGGGGGGGGGGGGGGGGGGGGGGGGGGGGGGGGGGGGGGGGGGGGGGGGGGGGGGGGGGGGGGGGGGGGGGGGGGGGGGGGGGGGGGGGGGGGFFGGGGGGGGGGGGGGGGGGGGGGGGGGGGGGGC**51*4*<**1*4**4*+2++5+*2<++,+*******++3*+00**2*/++*+++++++*/****/*00+0+3+3+3+07
@M03495:532:000000000-M42H9:1:2108:9335:17636 1:N:0:ACAGGAAA+TAGACAAT
GTCAGCATGTGAGCTTTGGAGTGAAATCTCTTGTCTTAAGGAATAAAGGAAAAAGATTCCGTCGGAGGCCCGGTGCTCTACAGGTTCAACCTTTGTACTCTATTATTGCCTCACATTCCATCTCTTGTGAAAATATATTTGATTGGCTTTTCTGCAGGTTGTTTGCCAGGACTTTCCAAGACCTCCACTAGAAAACACAATAAACTTTTTGGAAGCTGGACAACTATCTTCATTTTTCAGAAACAGTGAAC
+
CCCCCGGGGGGGGGGGGGGGGGGGGGGGGGFGGGGGGGGGGGGGGGGGGGGGGGGGGGGGGGGGGGGGGGGGGGGGGGGGGGGGGGGGGGGGGGGGGGGGGFGGGGG9FFGGGGGFGGGGGGGGGGGGGGGGGGGGGGGGGGGGGGGGGGGGGGGGGGGGGGGGGGGGGGGGGFFGGGGGGGGGGGGGGGGGGGGGGGGGGGGGGGGGGGGGDGGGGGGGGGGGGGGGGGGGGGGGGGGFGGGFGGGG?F8
@M03495:532:000000000-M42H9:1:2108:25632:17638 1:N:0:ACAGGAAA+TAGACAAT
GTCAGCATGTGAGCTTTGGAATTAGTATCGTTGACGACAGAAGGAGCAAGTAACGACCACAGGGAGGGTGGTTTATCAACGGCAAAATATAGATCGGAAGAGCACACGTCTGAACTCCAGTCACACAGGAAAATCTCGTATGCCGTCTTCTGCTTGAAAAAAAAAAAAAAAAAAATCAAAAAAGACACAACACGCTACTAACAAACTCATCTCATCCGAACAATGACCTATCTACTACCAACCAAACTTGT
+
CCCCCGGGGGGGGGGGGGGGGGGGGGGGGGGGGGGGGGGGGGGGGGGGGGGGGGGGGGGGGGGGFGGGGGGGGGGGGGGGGGGGGGGGGGGGGGGGGGGGGGGGGGGFGGGGGGGGGGGGGGGGGGGGGGGGGCFFGGGGGGGGGGGGGGGGGGGGGGGGGGGGGG>*55***4<+,,,,,*4**+,+?*C2******03++++**+++0++<++3+****2*+2++3+3*++03+33*3+*1****+0**
@M03495:532:000000000-M42H9:1:2108:9149:17649 1:N:0:ACAGGAAA+TAGACAAT
GTCAGCATGTGAGCTTTGGATGGTTCTGGTTTATCAACGGCAAAATATAGATCGGAAGAGCACACGTCTGAACTCCAGTCACACAGGAAAATCTCGTATGCCGTCTTCTGCTTGAAAAAAAAAAAAATGTTCAAGGAAAGGAAGACAGAGAAAAGGATAAAGTGGTAAAAATCGACGAGCTCAGAAGGAGGAGAAGAGAGGACAGAGGAGGGATAGATTGGAGAGGCACAAAGATAGAAGGGAGAAAGCAG
+
CCCCCFGGGGGGGGGGGGGDEGGFGGGGGGGGGGGGGGGGGGGGGGGGGGGGGGGGGGGGGGGGGGGGGGGGGGGGGGGGFFGGGGFGGGFCCCFGGGGFGGGFEGD,CFGGFGAFFGFCGGGG=@8,55,,58,,,3,:,,,,3:,,,,,,:@,+,:3,:,,,,8,8,,,,,+,++****77FFFD7:>***,25,,26*4*,*,,6,6*1*=++++3++2*+3*3**+***+++++52******++2*0
@M03495:532:000000000-M42H9:1:2108:23167:17668 1:N:0:ACAGGAAA+TAGACAAT
GTCAGCATGTGAGCTTTGGTTTATCAACGGCAAAATATAGATCGGAAGAGCACACGTCTGAACTCCAGTCACACAGGAAAAGCTCGTATGCCGTCTTCTGCTTGAAAAAAAAAAACAAACTCCCCCCGGACTCATGATGTTCACCCTACTCTACATTCCACACATAAGGTTGGACCAAAAGCTAAAGAAAGTAAACCGACACCTAAAACATATTGTCATCAACCTGCACATACTGTTCCCCCTTACCTATT
+
CCCCCGGGGGGGGGGGGGGFGGGGGGGGGGEFEGFFGGGGGGGGGGGGGGGGGGGGEDGGGGGGGGGGFFFGGGGGGGGDG,@FDCFGGGFGGGC<FGCGGFEFGGF9?FEDE7F8,:,,5,,,+466++++:,,,,3<,,<,,:,+,3@F@,7,3,,,,,,88,,,7,8,8*833*8>B,>FCF@,>F:,,,,6,,**1*4*,,4+++*+,++++5++?C,**2*=0<9+03;+++5++*3**+0++2*2
@M03495:532:000000000-M42H9:1:2108:18089:17684 1:N:0:ACAGGAAA+TAGACAAT
GTCAGCATGTGAGCTTTGGAGTGAAATCTCTTGTCTTAAGGAATAAAGGAAAAAGATTCCGTCGGAGGCTCGGTGCTCTACAGGTTCAACCTTTGTACTCTATTATTGCCTCACATTCCATCTCTTGTGAAAATATATTTGATTGGCTTTTCTGCAGGTTGTTTGCCAGGACTTTCCAAGACCTCCACTAGAAAACACAATAAACTTTTTGGAAGCTGGACAACTATCTTCATTTTTCAGAAACAGTGAAC
+
CCCCCGGGGGGGGGGGGGGFGGGGGGGGGGGGGGGGGGGGGEGGGGGGGGGGGGGGGGGGGGGGGGGGGGGCGGEGGGGGGGGGGGGGGGGGGGGGGGGGGGGGGGGGGGGGGGGGGGGGGGGGGGGGGGGGGGGGFGGGGGGGGGGGGGGGGGGGGGGGGGGGGGGGGGGGGGGGGGGGGGGGGGGGGGGGGGGGGGGGGGFGGGGGGGGGGGGGGGGGGGGGGGGGGGGGGGGGGGGGGEGGGGGGGG+
@M03495:532:000000000-M42H9:1:2108:4195:17684 1:N:0:ACAGGAAA+TAGACAAT
GTCAGCATGTGAGCTTTGGAGTGAAATCTCTTGTCTTAAGGAATAAAGGAAAAAGATTCCGTCGGAGGCTCGGTGCTCTACAGGTTCAACCTTTGTACTCTATTATTGCCTCACATTCCATCTCTTGTGAAAATATATTTGATTGGCTTTTCTGCAGGTTGTTTGCCAGGACTTTCCAAGACCTCCACTAGAAAACACAATAAACTTTTTGGAAGCTGGACAACTATCTTCATTTTTCAGAAACAGTGAAC
+
CCCCCGGGGGG<EGGGGGGGGGGGGFFGFFGGGGGGGGGGGEFGGGGGGEFGFFGGGGGGGGGGGEFGGGGGGE@FGGGGGGGGGGEFGGGGGGGGFGGGFFCFGGGCGGCFGGGGGGGGGGGGGGGGGGGGGGGGGGGGDFGGGGGGGGGGGGFGGGGGGGGGFGGGGGGGGGFCFGGGGGGGDFFGGGGGGG?BFGGGFGGCGGGFGGGGGGGFGGGFGGGGGGGCFGGGGGGGFEAFFFGGGGGGGF8
@M03495:532:000000000-M42H9:1:2108:11292:17696 1:N:0:ACAGTAAA+TAGACAAT
GTCAGCATGTGAGCTTTGGAAATTAGTAAATTCGTTGACGACAGAAGGAGCAAGATAACGACCACAGGGAGGCTGGTTTATCAACGGCAAAATATAGATCGGAAGAGCACACGTCTGAACTCCAGTCACACAGTAAAATCTCGTATGCCGTCTTCTGCTTGAAAAAAAAAAAAAAAACAAAAAAGAACGAAAAAATAATAAAACCTCAGAATCATGCAAAGATACATGTAAGTAGTAGAGTCATACCACGA
+
CCCCCGGGGGGGGGGGGGGGGGGGGGGGGGGGGGGGGGGGGGGGGGGGGGGGGGGGGGGGGGGGGGGGGFGGGGGGGGGGGGGGGGGGGGGGGGGGGGGGGGGGGGDFFGGGGGGGGGGGGGGGGGGGGGGGGGGGGG@FFGGGGGGGGGEGGGGGGGGGGGGGGGGGGDG@*3****,6,3*1*1,,**1*42*+7,,,,,,4*+5+2,+7<++++0+++30+322+++*+2<++30+++++++0*++*1
@M03495:532:000000000-M42H9:1:2108:11543:17760 1:N:0:ACAGGAAA+TAGACAAT
GTCAGCATGTGAGCTTTGGAGTGAAATCTCTTGTCTTAAGGAATAAAGGAAAAAGATTCCGTCGGAGGCTCGGTGCTCTACAGGTTCAACCTTTGTACTCTATTATTGCCTCACATTCTATCTCTTGTGAAAATATATTTGATTGGCTTTTCTGCAGGTTGTTTGCCAGGACTTTCCAAGACCTCCACTAGAAAACACAATAAACTTTTTGGAAGCTGGACAACTATCTTCATTTTTCAGAAACAGTGAAC
+
CCCCCGGGGGGGGGGGGGGGGGGGGGGGGGGGGGGGGGGGGGGGGGGGGGGGGGGGGGGGGGGGGGGGGGGGGGGGGGGGGGGGGGGGGGGGGGGGGGGGGGGGGGGEFGGGGGGGGGGGGGGGGGGGGGGGGGGGGGGGGGGGGGGGGGGGGGGGGGGGGGGGGGGGGGGGGGGGGGGGGGGGGGGGGGGGGGGGGGGGGGGGGFGGGGGGGGGGGGGGGGGGGGGGGGGGGGGGGGGGGFGGGGGGGG8
@M03495:532:000000000-M42H9:1:2108:28679:17760 1:N:0:ACAGGAAA+TAGACAAT
GTCAGCATGTGAGCTTTGGAAGTTGACGACAGAAGGAGCAAGATAACGACCACAGGGAGGGTGGTTTATCAACGGCAAAATATAGATCGGAAGAGCACACGTCTGAACTCCAGTCACACAGGAAAATCTCGTATGCCGTCTTCTGCTTGAAAAAAAAAAAATGGATTACTCTTAAACCGTATTCCACGCCGTGATGAACCTCACGTAACTCTAATACTACAGTCATAGTGGTTCCTTCCCATCTATTATAA
+
CCCCCGGGGFGCFGGGFFGDGFFGGGGGGGGGGGGGGGGFGGGGGGGGGGGFGGGGDFGGGGGGF<FGGGGGGDGGGEGFGFFDFGGGGGGGGGGGGGGGGFCFFFD=FGGGGGGGGGGEGFGGBE<BDFGGGGGGGGFGFGGDFGGGGFFGF?FGGG>8*,8,7@,<,8,,,,,,7,*61>:,D,:*41***6,@@9,*=FE7;++*17+,25+35+++229+5+++5+*5*+3++3*0+2*0+0++0**
@M03495:532:000000000-M42H9:1:2108:21252:17875 1:N:0:ACAGGAAA+TAGACAAT
GTCAGCATGTGAGCTTTGGTCCAGCCTGAGTCCTGGTTTATCAACGGCAAAATATAGATCGGAAGAGCACACGTCTGAACTCCAGTCACACAGGAAAATCTCGTATGCCGTCTTCTGCTTGAAAAAAAAAAAAAACAAAAAAAAGAAGAAACATCATTGTACCGCTACATCAAGTAAGCCACTGTTAGACAGAGAATACAAGTATTATAAGGATGTTGCGGTCTGAAAAGATGACAACGCTTGATGTAAGT
+
CCCCCGGGGGGGGGGGGGGGGGGGGGGGGGGGGGGGGGGGGGGGGGGGGGGGGGGGGGGGGGGGGGGGGGGGGGGGGGGGGGGGGGGGGGGGGGGGGGFEFGGGGGGGGGGGGGGGGGGGGGGGGGGGGGG>++++,3,,:+38++,,,,83@BFFE,;,37,6***5>,,,,,3,@,7,:,327,,7<,,,,6:2,,,,,,,,,,6C+,2,?++5+21*11**5+++5+*+++++3/****20<+:++**
@M03495:532:000000000-M42H9:1:2108:16098:17879 1:N:0:ACAGGAAA+TAGACAAT
GTCAGCATGTGAGCTTTGGTCCAGCCTGAGTCCTGGTTTATCAACGGCAAAATATAGATCGGAAGAGCACACTTCTGAACTCCAGTCACACAGGAAAACCTCGTATGCCGTCTTCTGCTTGAAAAAAAAAAGAGAACATTAAAGATACTACCGTCGGCAAATGAGTTCCGACCCACTACACACTCCATTGCTCTGACACTCCCGCTCTGCCGATCCAGTCAATCCCATATTTGAGGAGGAGCAGGGGTACC
+
A@6AC9<FFCFFADE,EG<FEGGFGGGDGG9C,CF8C,CFE@F9E@FGGGC@<<F9<<<<@,BF@8FEGCGC<FGGGF<9CA@8@@@CFFC@FG@DEF,,,C76=E,FFFFE<F,,C,,5<,5EAFC7>F+++,,:EF95EF,?<,,B,,,B@==:C@CB<>D,38:F<<B:+FF:A,,@3FB>E7F;D,EFFG?,,DF@7CD>7@*=99,*4*4*+>+2B@C+2:@+*+1515**?5*:**32*3**/*2
@M03495:532:000000000-M42H9:1:2108:11843:17911 1:N:0:ACAGGAAA+TAGACAAT
GTCAGCATGTGAGCTTTGGAATTAGTAAATTCGTTGACGACAGAAGGATCAAGATAACGACCACAGGGAGGGTGGTTTATCAACGGCAAAATATAGATCGGAAGAGCACACGTCTGAACTCCAGTCACACAGGAAAATCTCGTATGCCGTCTTCTGCTTGAAAAAAAAAAAAGAACAGAAACTATCATCTAACTACGTGGTGATGCCTGTAAATAAGTGTGTCAAACAATACCAAGTGTGTATCTACACTT
+
CCCCCGGGGGGGGGGGGGGGGGGGGGGGGGGGGGGGGGGGGGGGGGGGGGGGGGGGGGGGGGGGGGGGGGGGGGGGGGGGGGGGGGGGGGGGGGGGGGGGGGGGGGGCFGGGGGGGGGGGGGGGGGGGGGGGGGGGGFEFGGGGGGGGGGGGGGGGGGGGGFFGDEGGGG:***,,,32,,,,@,,,,2,7,,,?C*,,41*2@@;,,,,4,++2++++2+*++++0**+23+++*++5+/++++511*++
@M03495:532:000000000-M42H9:1:2108:10108:17921 1:N:0:ACAGGAAA+TAGACAAT
GTCAGCATGTGAGCTTTGGACTCCTGACTGGTTTATCAACGGCAAAATATAGATCGGAAGAGCAACGTCTGAACTCCAGTCACACAGGAAAATCTCGTATGCCGTCTTCTGCTTGAAAAAAAAAAAAAAACACATAGGAAAGCAGCGTACCAGGTGACAGAATAAGACGTACGAAAACAGCTAACATCGAAATTAATAGATGCAAAGACTAATTGCGTCAATGATAAACTCAGTAGGAATAGTACGGGTGA
+
CCCCCGGGGGGGGGGGGGGGGGGGGGGGGGGGGGGGGGGGGGGGGGGGGGGGGGGGGGGGGGGGGGGGGGGGGGGGGGGGGGGGGGGGGGGGFDGGGGGGGGGGGGGFGGGGGGGGGGGGGGGGG4683++,:8,,,,,,:,3,,>73:8:9,+,3,,,,,,,,3,,7******6F*,,,3,,,37,,*,4*,,,,,,,,,,,,62<B,,3,++++****4,++++3+++*>0++++3++35+2+1***)*
@M03495:532:000000000-M42H9:1:2108:14721:17950 1:N:0:ACAGGAAA+TAGACAAT
GTCAGCATGTGAGCTTTGGTCCAGCCTGAGTCCTCTGGTTTATCAACGGCAAAATATAGATCGGAAGAGCACACGTCTGAACTCCAGTCACACAGGAAAATCTCGTATGCCGTCTTCTGCTTGAAAAAAAAAAAAAAAGAAAACAAAAACTACTCATGAAGTCACTAACAAAAGGAAATAAGAGCAAAAGCACAATAACAATAACACTTAGACACTAACACGTTACCTAACCTACGAATATGAACAAATCA
+
CCCCCGGGGGGGGGGGGGGGGGGGGGGGGGGGGGGGGGGGGGGGGGGGGGGGGGGGGGGGGGGGGGGGGGGGGGGGGGGGGGGGGGGGGGGGGGGGGGGGFGGGGGGGGGGGGGGGGGGGGGGGGGGGGGGGG888688B,3,8,,3,++,:,,,,,,,,3,,,,,,,,,3,6,*,,,,,,,,,6,,,,,,26,,,,,,72,7,2,,,,7,,,,,,6,,,+*****0+++**+++*3***++++5+*25**
@M03495:532:000000000-M42H9:1:2108:12704:17950 1:N:0:ACAGGAAA+TAGACAAT
GTCAGCATGTGAGCTTTGGAGACTGGTTTATCAACGGCAAAATATAGATCGGAAGAGCACACGTCTGAACTCCAGTCACACAGGAAAATCTCGTATGCCGTCTTCTGCTTGAAAAAAAAAAAACATACAATGCAACACATATCAGATAAGAAGTCACACCAAACAGCAAGCGTGGATACTACATAGCAGACCATCTAAAAAGACACATGAATGTTCAGACCACCTACGTCACCATCACACCAGCTGCAACG
+
CCCCCGGGGGGGGGGGGGGGGGGGGGGGGGGGGGGGGGGGGGGGGGGGGGGGGGGGGGGGGGGGGGGGGGGGGGGGGGGGGGGGGGGGFFGGGGGGGGGGGGGGGGGCFGGGGFGGGGGGG+8+,,,:A,5,455,,+,,8,,<,5,855,,,5,,:,,++,336,:=7<3++3++33,,33,,3,,,7,,*,,63,?7,71*?,,,,,2,7,2,6;@>,*,*6,,,*4,*33+2+++5+**3*0+++00)
@M03495:532:000000000-M42H9:1:2108:17665:17957 1:N:0:ACAGGAAA+TAGACAAT
GTCAGCATGTGAGCTTTGGTTTATCAACGGCAAAATATAGATCGGAAGAGCACACGTCTGAACTCCAGTCACACAGGAAAATCTCGTATGCCGTCTTCTGCTTGAAAAAAAAAAATGCAGTGAGCTATATATGTATACCACACGTTCATAGAGCTGGTAAGACTACACATATCGCGACTAGTGAGTTTCATCTGGCGATAACACAACTATTCGATGAGCTTGGTGTGGAAGATGAAGAAACTAATGCGGTT
+
CCCCCGGGGGGGGGGGGGGFFGGGGGGGGGGGGGGCGFGGGFGGGGGGGGGGFGGGGGGGGGGGFFGGFFGGFGGFGGGGG,,EFGFGGGGGG@F8DFCEFDEEFGA,BFEE@++,,<,,,,:,,,,<,,5,,B,,,5,55B+4BC:B5??,B,5B<,,CFFCFE,,63BBC,+@+:7++,773,,,,,@9BCFAFC@@7C:,,>*1,,,,,62,6,,,2,?*2*44/+?8C?FGFC+53*55++>+23*)
@M03495:532:000000000-M42H9:1:2108:22353:17966 1:N:0:ACAGGAAA+TAGACAAT
GTCAGCATGTGAGCTTTGGAGTGAAATCTCTTGTCTTAAGGAATAAAGGAAAAAGATTCCGTCGGAGGCTCGGTGCTCTACAGGTTCAACCTTTGTACTCTATTATTGCCTCACATTCCATCTCTTGTGAAAATATATTTGATTGGCTTTTCTGCAGGTTGTTTGCCAGGACTTTCCAAGACCTCCACTAGAAAACACAATAAACTTTTTGGAAGCTGGACAACTATCTTCATTTTTCAGAAACAGTGAAC
+
CCCCCGGGGGGGGGGGGGGGGGGGGGGGGGGGGGGGGGGGGGGGGGGGGGGGGGGGGGGGGGGGGGGGGGGGGGGGGGGGGGGGGGGGGGGGGGGGGGGGGGGGGGGCFGGGGGGGGGGGGGGGGGGGGGGGGGGGGGGGGGGGGGGGGGGGGGGGGGGGGGGGGGGGGGGGGGGGGGGGGGGGGGGGGGFFGGGGGGGGGGGGGGGGGGGGGGGGGGGGGGGGGGGGGGGGGGGGGGGGGGGGGGGGFG+
@M03495:532:000000000-M42H9:1:2108:14616:17985 1:N:0:ACAGGAAA+TAGACAAT
GTCAGCATGTGAGCTTTGGAATTAGTAAATTCGTTGACGACAGAAGGAGCAAGATAACGACCACAGGGAGGGTGGTTTATCAACGGCAAAATATAGATCGGAAGAGCACACGTCTGAACTCCAGTCACACAGGAAAATCTCGTATGCCGTCTTCTGCTTGAAAAAAAAAAAAAAAAAAAAAATAACATAAAACACAAACAACAAAAACAAGATCACAATAGAAAAAACATAGAAAAAAGTAAACTAGTACC
+
CCCCCGGGGGGGGGGGGGGGGGGGGGGGGGGGGGGGGGGGGGGGGGGGGGGGGGGGGGGGGGGGGGGGGGGGGGGGGGGGGGGGGGGGGGGGGGGGGGGGGGGGGGGGFGGGGGGGGGGGGGGGGGGGGGGGGGGGG?AFGGGGGGGGGGGGGGGGGGGGGGGGGGGGGE555*141*1<<:+,2<2,,72,,**4*******28*/2;**2+00;90++3<:+***/2+0+++02/**++0++0++0+0*
@M03495:532:000000000-M42H9:1:2108:20330:18055 1:N:0:ACAGGAAA+TAGACAAT
GTCAGCATGTGAGCTTTGGAGTGAAATCTCTTGTCTTAAGGAATAAAGGAAAAAGATTCCGTCGGAGGCTCGGTGCTCTACAGGTTCAACCTTTGTACTCTATTATTGCCTCACATTCCATCTCTTGTGAAAATATATTTGATTGGCTTTTCTGCAGGTTGTTTGCCAGGACTTTCCAAGACCTCCACTAGAAAACACAATAAACTTTTTGGAAGCTGGACAACTATCTTCATTTTTCAGAAACAGTGAAC
+
CCCCCGGGGGGGGGGGGGGGGGGGGGGGGGGGGGGGGGGGGGGGGGGGGGGGGGGGGGGGGGGGGGGGGGGGGGGGGGGGGGGGGGGGGGGGGGGGGGGGGGGGGGGGGGGGGGGGGGGGGGGGGGGGGGGGGGGGGGGGGGGGGGGGGGGGGGGGGGGGGGGGGGGGFGFGGGGGGGGGGGGGGGGGGGGGGGGGGGGGGGGGGGFGGGGGGGGGGGGGGGGGGGGGGGGGGGGGGGGEGGGGGGGGGG7
@M03495:532:000000000-M42H9:1:2108:14537:18061 1:N:0:ACAGGAAA+TAGACAAT
GTCAGCATGTGAGCTTTGGACTCCTGACTGGTTTATCAACGGCAAAATATAGATCGGAAGAGCACACGTCTGAACTCCAGTCACACAGGAAAATCTCGTATGCCGTCTTCTGCTTGAAAAAAAAAAAAAAAAAACACAACAAAAATATACAAAGACAGTGACAAACACCGAAAAGAATAAGAACACCACGCAATGTCTGCATAAAAAACCACAAGCAACTTACAGTCAATCAGCTACATCACGACTACAAA
+
CCCCCGGGGGGGGGGGGGGGGGGGGGGGGGGGGGGGGGGGGGGGGGGGGGGGGGGGGGGGGGGGGGGGGGGGGGGGGGGGGGGGGGGGGGGGGEEGGGGGGGGGGGGGGGGGGGGGGGGGGGGGGG@@68@38++,,3:F<FC3D,,,,3,@,,@A,,,,,,,,,,,6*5*5**6*,,,7733<,,*6<**4**2,,,,,,,,+++5******2***00+3++02+3++0*0+++++3+3++2****2300
@M03495:532:000000000-M42H9:1:2108:13215:18090 1:N:0:ACAGGAAA+TAGACAAT
GTCAGCATGTGAGCTTTGGAATTAGCTGGTTTATCAACGGCAAAATATAGATCGGAAGAGCACACGTCTGAACTCCAGTCACACAGGAAAATCTCGTATGCCGTCTTCTGCTTGAAAAAAAAAAAAAAAAAAAAAAGGACGAACAAAACAATGAGAGAAGACGAAACGAAGATAGATGTAAAGAGCGTCTGTGAAAATTGTATGCACCAGACACAAACATATCAAAGGTATGACAAAAGGTGTTACACGAA
+
CCCCCGGGGGGGGGGGGGGGGGGGGGGGGGGGGGGGGGGGGGGGGGGGGGGGGGGGGGGGGGGGGGGGGGGGGGGGGGGGGGGGGGGGGGGCFFGGGGGGGGGGGGGGGGGGGGGGGGGGGGGG+4++3@B:8@+:**,,**3*1338,,,,,,,33186F,**<:C****1,,,,,,,,72,7++*4***,,,57,,,,,,++++0**/@C60*;***+00<+@+3*++*0++++****3++2++++21/
@M03495:532:000000000-M42H9:1:2108:24517:18090 1:N:0:ACAGGAAA+TAGACAAT
GTCAGCATGTGAGCTTTGGAGTGAAATCTCTTGTCTTAAGGAATAAAGGAAAAAGATTCCGTCGGAGGCTCGGTGCTCTACAGGTTCAACCTTTGTACTCTATTATTGCCTCACATTCCATCTCTTGTGAAAATATATTTGATTGGCTTTTCTGCAGGTTGTTTGCCAGGACTTTCCAAGACCTCCACTAGAAAACACAATAAACTTTTTGGAAGCTGGACAACTATCTTCATTTTTCAGAAACAGTGAAC
+
CCCCCGGGGGGGGGGGGGGGGGGGGGGGGGGGGGGGGGGGGGGGGGGGGGGGGGGGGGGGGGGGGDGGGGGGGGGGGGGGGGGGGGGGGGGGGGGGGGGGGGGGGGGEGGGGGGGGGGGGGGGGGGGGGGGGGGGGGGGGGGGGGGGGGGGGGGGGGFGGGGGGGGGGGGGGGGGGGGGGGGGGGCGGGGGGGFGGGGGGGGGGGGGGGGGGFGGGGEFDGGGGGGGGGGGFGGFGGGGGGGGGGGGGGG8
@M03495:532:000000000-M42H9:1:2108:17819:18137 1:N:0:ACAGGAAA+TAGACAAT
GTCAGCATGTGAGCTTTGGAGTGAAATCTCTTGTCTTAAGGAATAAAGGAAAAAGATTCCGTCGGAGGCTCGGTGCTCTACAGGTTCAACCTTTGTACTCTATTATTGCCTCACATTCCATCTCTTGTGAAAATATATTTGATTGGCTTTTCTGCAGGTTGTTTGCCAGGACTTTCCAAGACCTCCACTAGAAAACACAATAAACTTTTTGGAAGCTGGACAACTATCTTCATTTTTCAGAAACAGTGAAC
+
CCCCCGGGGGGGGGGGGGGGGGGGGGGGGGGGGFGGGGGGGGGGGGGGGGGGGGGGGGGGGGGGGGGGGGGGGGGGGGGGGGGGGGGGGFGGGGGGGGGGGGGGGGGGGGGGGGGGGGGGGGGGGFGGGGGGGGGGGGGGGGGGGGGGGGGGGGGFGGGGGGGGGGGGFCGGGGGGGGGGGGGFGGGGGGGGGFFFGGGGGGGGGGGGGGGGGGGGGGGGFFFGGGGGGGGGGGGGGGGGGGGGGGGGGC8
@M03495:532:000000000-M42H9:1:2108:11405:18189 1:N:0:ACAGGAAA+TAGACAAT
GTCAGCATGTGAGCTTTGGAGTGAAATCTCTTGTCTTAAGGAATAAAGGAAAAAGATTCCGTCGGAGGCTCGGTGCTCTACAGGTTCAACCTTTGTACTCTATTATTGCCTCACATTCCATCTCTTGTGAAAATATATTTGATTGGCTTTTCTGCAGGTTGTTTGCCAGGACTTTCCAAGACCTCCACTAGAAAACACAATAAACTTTTTGGAAGCTGGACAACTATCTTCATTTTTCAGAAACAGTGAAC
+
CCCCCGGGGGGGGGGGGGGGGGGGGGGGGGGGGGGGGGGGGGGGGGGGGGGGGGGGGGGGGGGGGGGGGGGGGGGGGGGGGGGGGGGGGGGGGGGGGGGGGGGGGGGFFGGGGGGGGGGGGGGGGGGGGGGGGGGGGGGGGGGGGGGGGGGGGGGGGGGGGGGGGGGGGGGGGFGGGGGGGGGGGGGGGGGGGGGGGGGGGGGGGGGGGGGGGGGGFGGFGGGGGGGGGGGGGGGGFCGGGGGFGGGGGG8
@M03495:532:000000000-M42H9:1:2108:6882:18197 1:N:0:ACAGGAAA+TAGACAAT
GTCAGCATGTGAGCTTTGGAGTGAAATCTCTTGTCTTAAGGAATAAAGGAAAAAGATTCCGTCGGAGGCTCGGTGCTCTACAGGTTCAACCTTTGTACTCTATTATTGCCTCACATTCCATCTCTTGTGAAAATATATTTGATTGGCTTTTCTGCAGGTTGTTTGCCAGGACTTTCCAAGACCTCCACTAGAAAACACAATAAACTTTTTGGAAGCTGGACAACTATCTTCATTTTTCAGAAACAGTGAAC
+
CCCCCGGGGGGGGGGGGGGGGGGGGGGGGGGGGGGGGGGGGGGGGGGGGGGGGGGGGGGGGGGGGGGGGGGGGGGGGGGGGGGGGGGGGGGGGGGGGGGGGGGGGGFCAFGGGGGGGGGGGGCGGGGGGGGGGGGGGGGGGGGGGGGGGGGGGGGGGGGGGGGGFGCFCFGGGFGGGGGGGGGGGGGGGGGGGFDGGFGGGGFGGGFGFFGGGGGGGGGGGGFFGGGGGGGGGGGGGGGFGGGGGGGGGG:
@M03495:532:000000000-M42H9:1:2108:6220:18211 1:N:0:ACAGGAAA+TAGACAAT
GTCAGCATGTGAGCTTTGGTCCAGCCTGAGTCCTGGTTTATCAACGGCAAAATATAGATCGGAAGAGCACACGTCTGAACTCCAGTCACACAGGAAAAACTCGTATGACGTCTTCTGCTTGAAAAAAAAAATCCCAACTGTTAACACTACTTGTTATATTGACCATGCCGCAGTTCTTGGCACGATTAACAATGAGACCAATAAAAACCCGTACGATTGTTTTCAGAGTTATTTGGATATCTATAACAACT
+
C@CCCGFFGF<FFGEGFGGGGGGGGFEGGGGG@ECFGDFFEFGGGGGG@CFFACFE9CFEFGEGFCEEGGFFGGGCGGFEEEFGGG<FGGGGGGGGFG,,CFCFEE8,CFCCDE<?F<DEFEEFG@B>F+44,:,,:CE8@E9FC5,,DF<,C<,?DDC,CC9,=:3@8FF++8,@@=;<<,3+3>@7FB,,,,,,,,*@F,@@>@,*6*1*4***4B*,,64?,,,15,=,,,2+3>@9+>C19>+3;/*
@M03495:532:000000000-M42H9:1:2108:27336:18241 1:N:0:ACAGGAAA+TAGACAAT
GTCAGCATGTGAGCTTTGGAGTGAAATCTCTTGTCTTAAGGAATAAAGGAAAAAGATTCCGTCGGAGGCTCGGTGCTCTACAGGTTCAACCTTTGTACTCTATTATTGCCTCACATTCCATCTCTTGTGAAAATATATTTGATTGGCTTTTCTGCAGGTTGTTTGCCAGGACTTTCCAAGACCTCCACTAGAAAACACAATAAACTTTTTGGAAGTTGGACAACTATCTTCATTTTTCAGAAACAGTGAAC
+
CCCCCGFGECECCAECFGGFGGGG9CFG<F@CCC9F@FCFGFFFCFEFECFFD@;FD@FCGGEGCDFEEFEEGFGE,CE@F<FDGGGFG<@E9CE?FCFGDCF<6CFF,FCF<C<FAFFFCCGF,<BCFGFFGFAECA@@??AFFFD=AFGGFGGGFCGGG=,AAAFD=FGDGC<?<<F,AFFBFCDFG@=F>?3,A=:+38C9,@BACE+>DEG,@DGGG<CFGGEFGGFGF:;CFCF;AE678@=:,5+
@M03495:532:000000000-M42H9:1:2108:22447:18272 1:N:0:ACAGGAAA+TAGACAAT
GTCAGCATGTGAGCTTTGGAGGGCAAGAAGTGGTTGTGACTGGTTTATCAACGGCAAAATATAGATCGGAAGAGCACACGTCTGAACTCCAGTCACACAGGAAAATCTCGTATGCCGTCTTCTGCTTGAAAAAAAAAATAAGAATAAGGAACGGCTAACCCCGTACCAGAAGCCGCGATAATAAGGAGGATTCAAGAGTTATCCGGATTTATTGGGTTGAAAGGGTGCGTAGACGGCTGAAGACGTTCGAG
+
CCCCCGGGFGGGFFGFEFFFGGGGGGGGGGEEFGGFGEGGFGEFCFGGGGEFEGGCC<FFGGGGGGGGGFGEGFDFGGFGGFGGGGGGGGFFGGGGGGGGFGGGG,,5?EFGGGFGGFFGDFG9E???AEGGFDEGCC=?,,:B<5FA,,,:8>:+B<A,,+63+8C9,,@<C,*@:*1**3@,??A@*<,=C,C,,,72C<7=*461*7+7+++3*=525,+**3*//=9?*3;C*5/*39C61//*/**
@M03495:532:000000000-M42H9:1:2108:3598:18272 1:N:0:ACAGGAAA+TAGACAAT
GTCAGCATGTGAGCTTTGGACTCCTGACTGGTTTATCAACGGCAAAATATAGATCGGAAGAGCACACGTCTGAACTCCAGTCACACAGGAAAATCTCGTATGCCGTCTTCTGCTTGAAAAAAAAAAAAGTAAGCAAATGAGGCCCAACCAACTGCAAAATCCATGACACTTACAGTACCGAGCTGCAGAGCCAACCCATACTCTATTAGAGGAGGAGCAGCACTACGCGACCTTTACCCCATGGACAAAGT
+
CCCCCGGGGGGGGGGGGGGGGGGGGGGGFGGFGGFGGGGGGEFGGGGGEGCGGFGGGGGGGGGFFFGGGFFGGGGDFGGGGGGGGFEGGFFFEECFGGFEFEGGGGD=,CFGGGGGGFEEFFEGCB:++:,,C,A,?B,,5,883+38+8:B8,<,,C,,@<<3,,:,@,8,3,,@,8,@+3@<:7,53*<7D,*6*1?D,,,,,26,,,,4687****,6,*++3/***)3305+3++1:*2*+38:@4*
@M03495:532:000000000-M42H9:1:2108:25266:18281 1:N:0:ACAGGAAA+TAGACAAT
GTCAGCATGTGAGCTTTGGACTCCTGACTGGTTTATCAACGGCAAAATATAGATCGGAAGAGCACACGTCTGAACTCCAGTCACACAGGAAAATCTCGTATGCCGTCTTCTGCTTGAAAAAAAAAAAAAAATAAAAACTATCAACTGAAGTAGTATCTAATACTTTTAATCTATTAAAGACAAATCATACAGGAATATATAACACTCGGTTATCCAATACACGCTGAATAGTCAACTAAAGTGACTGTGAA
+
CCCCCGGGGGGGGGGGGGGGGGGGGGGGGGGGGGGGGGGGGGGGGGGGGGGGGGGGGGGGGGGGGGGGGGGGGGGGGGGGGGGGGGGGGGGGGAFGGGGGGGGGGGGGGGGGGGGGGGGGGGGGGG+++8+,,,8,,8,3,,8,,3,,38,BD7,,,,,,3,,,,,,,,,,,,,,,,,,,,,,,,,@@C7,,,,,,3,,2,,2,?,:***1*2,,22,14,,*****5++*1+++5?++++++++5+0+++
@M03495:532:000000000-M42H9:1:2108:17460:18288 1:N:0:ACAGGAAA+TAGACAAT
GTCAGCATGTGAGCTTTGGAGTGAAATCTCTTGTCTTAAGGAATAAAGGAAAAAGATTCCGTCGGAGGCTCGGTGCTCTACAGGTTCAACCTTTGTACTCTATTATTGCCTCACATTCCATCTCTTGTGAAAATATATTTGATTGGCTTTTCTGCAGGTTGTTTGCCAGGACTTTCCAAGACCTCCACTAGAAAACACAATAAACTTTTTGGAAGCTGGACAACTATCTTCATTTTTCAGAAACAGTGAAC
+
CCCCCGGGGGGGGGGGGGGGGGGGGGGGGGGGGGGGGGGGGGGGGGGGGGGGGGGGGGGGGGGGGGGGGGGGGGGGGGGGGGGGGGGGGGGGGGGGGGGGGGGGGGGFFGGGGGGGGGGGGGGGGGGGGGGGGGGGGGGGGGGGGGGGGGGGGGGGGGGGGGGGGGGGGGGGGGGGGGGGGGGGGGGGGGGGGFFGGGGGGGGGGGGGFGGGGGGGGGGGGGGGGGGGGGGGGGGGGGGGGFGGGGGGGG:
@M03495:532:000000000-M42H9:1:2108:7831:18291 1:N:0:ACAGGAAA+TAGACAAT
GTCAGCATGTGAGCTTTGGTCCAGCCTGAGTCCCTGGTTTATCAACGGCAAAATATAGATCGGAAGAGCACACGTCTGAACTCCAGTCACACAGGAAAATCTCGTATGCCGTCTTCTGCTTGAAAAAAAAAAAATACATAAGCAAAAAAAAGGGAAAACTACAAGTACAGAAAACAACACATATGAAGACCTAGCGAAAAATACACCTACTATTCGAACACCTTAAACATAAGACTATATCAGCAACATAA
+
CCCCCGGGGGGGGGGGGGGGGGGGGGGGGGGGGGGGGGGGGGGGGGGGGGGGGGGGGGGGGGGGGGGGGGGGGGGGGGGGGGGGGGGGGGGGGGGGGGGGGGGGGGGEFFGFGGGGGGGGGGGGGGGGGGGG84,:,:,,5:5,,,8+++83++3:@,3,,,,,,,:,,,,,,,,>C>,*5:,,,23,2,67>:C***1*,,,,2,,,,,,,++2*+4*3+**+2+3+3+29++++2+53=++++0060:7
@M03495:532:000000000-M42H9:1:2108:10520:18390 1:N:0:ACAGGAAT+TAGACAAT
GTCAGCATGTGAGCTTTGGTGCCGCCCTGGTTTATCAACGGCAAAATATAGATCGGAAGAGCACACGTCTGAACTCCAGTCACACAGGAAACTCGTATGCCGTCTTCTGCTTGAAAAAAAAAAAAGGTATAAAGAAAATGACTGGAAGGCATTATGTGAGGCAATTGCGTGTGCTTAAACATCATGACTAGGATTTTAGTGTTTTGTTGTAAAAAATTAACTCACAAGTACAATTTTTTTCAAATTTAAAG
+
CCCCCGGFGFFACGGGGGFGGGGGGGGGGGFEGGG9FFFEG@FCEGFEGGFEFF@CCE@C<FFGEGGE<EFGGDCEECFEGGGGFGD<FG,6?FCGGF,CA@?>ECG5?FFEFF8FGDBFF7>6+++88,CFC,,3,85,,,:<3,8B+B=,,3,CB=,,3<+:<,,,@++8*,3;,8D,,7@,77,3,,?>,7,7?<,@DFA@7,4?,6=C@CBCC2,,6,+2+5+*+++>++23++:1+5++33+4++*
@M03495:532:000000000-M42H9:1:2108:15861:18421 1:N:0:ACAGGAAA+TAGACAAT
GTCAGCATGTGAGCTTTGGATTGACGACAGAAGGAGCAAGATAACGACCACAGGGAGGGTGGTTTATCAACGGCAAAATATAGATCGGAAGAGCACACGTCTGAACTCCAGTCACACAGGAAAATCTCGTATGCCGTCTTCTGCTTGAAAAAAAAAAGAAAACAAGCAAGAAGAATAGCAGAAAGGATGAACTGAGACGAAAGGGAGCAAAGCTGATGCAGGCAGAATGAGTCTGTCGGAAGCACATTACA
+
CCCCCGGGGGGGGGGGGGGGGGFGGGGGGGGGGGGGGGGGGGGGGGGGGGGGGGGGGGGGGGGGGGGGGGGGGGGGGGGGGGGGEGGGEGGGGGGGGGGGGGGGGGG?FGGGGGGGGGGGGGGG<=FFGGGGGGGGGGGGGGGGGFFGGGGGEGDBF++,,,,,,,,,@,,3,,,,,3,,,,37>,,3,3,,,,,27,*44=4:88***+5,++++++5++42=**++1+++51+++**/**2+**+3+*:
@M03495:532:000000000-M42H9:1:2108:23827:18425 1:N:0:ACAGGAAA+TAGACAAT
GTCAGCATGTGAGCTTTGGAATTAGTAAATTCGTTGACGACAGAAGGAGCAAGATAACGACCACAGGGAGGGTGGTTTATCAACGGCAAAATATAGATCGGAAGAGCACACGTCTGAACTCCAGTCACACAGGAAAATCTCGTATGCCGTCTTCTGCTTGAAAAAAAAAAAAAAACACAACAACAAACAATGCCAGAATTTAGATTCATGCTGCTAACCCTAACTTATCTGTGAGCACAACGTGTACGCCT
+
CCCCCGGGGGGGGGGGGGGGGGGGGGGGGGGGGGFGGGGGGGGGGGGGGGGGGGGGGGGGGGGGGGGGGGGGGGGGGGGGGGGGGGGGGGGGGGGGGGGGGGGGGGGFFGGGGGGGGGGGGGGGGGGGGGGGGGGGG<EFGGGGGGGGGGGGGGGGGGGGFGGGGGGGGE>***1*,8,**3,2=,,,<,,,2,+,45,7,7?++2+++,22+2559+**++2*+39+0+*++++0+*202***0*+*1)*
@M03495:532:000000000-M42H9:1:2108:14664:18434 1:N:0:ACAGGAAA+TAGACAAT
GTCAGCATGTGAGCTTTGGTCCAGCCTGAGTCCTGGTTTATCAACGGCAAAATATAGATCGGAAGAGCACACGTCTGAACTCCAGTCACACAGGAAAATCTCGTATGCCGTCTTCTGCTTGAAAAAAAAAAAAAAAAAGAAGTAACAAAAAGAAAAGCCAGAGCAAACTAAAAGCCATGAACTGATCAGAGACACCATAATAGCTATTGACTAAAACACTCATGTGTATCGACGTCAGAGTACATGACGTG
+
CCCCCGGGGGGGGGGGGGGGGGGGGGGGGGGGGGGGGGGGGGGGGGGGGGGGGGGGGGGGGGGGGGGGGGGGGGGGGGGGGGGGGGGGGGGGGGGGGG?EFGGGGGGGGGGGGGGGGGGGGGGGGGGGGGG@88+++3++:,,,3@<@,,++3,,:3,,,6,,,7,7:C,@A,,,,,,,?,7,,3,,,2,,,,,666,,7,,,,,,,2,,5,+++2+**5+++++++1++****1*38+2++++3++0***
@M03495:532:000000000-M42H9:1:2108:13538:18498 1:N:0:ACAGGAAA+TAGACAAT
GTCAGCATGTGAGCTTTGGAAGTTGACGACAGAAGGAGCAAGATAACGACCACAGGGAGGGTGGTTTATCAACGGCAAAATATAGATCGGAAGAGCACACGTCTGAACTCCAGTCACACAGGAAAAATCTCGTATGCCGTCTTCTGCTTGAAAAAAAAAACTCCAGGGAGGCGAGTGGAGTGGGTCAGACGGCTCAGTGGTGGGGGGGGTCATACAACACAAGCAGAGTCTGTGGAGGGGCGGTAAATCAA
+
CCCCCGFDFEAFGGG<-CF@FGFEECFGBFGDFGGE<CCFFFFGF<ECF::FFFFCF8C:@BFFC@CEFA@EFCE@@F=FCEFGGFDGGG>=CFCGFFGGGGFGGEDFAFCFEE=FEFFGGGFF=?FFGFFC4CFGAFGBF,>DDFGC9F>B?BAFFG+53>,:7,6*@******568,,3,4,4,,,2,*<7*1,2,,57**4:****/*2+2+0<+*/**1C68;/2+200+*2/:***1/***3++27
@M03495:532:000000000-M42H9:1:2108:14984:18526 1:N:0:ACAGGAAA+TAGACAAT
GTCAGCATGTGAGCTTTGGAGTGAAATCTCTTGTCTTAAGGAATAAAGGAAAAAGATTCCGTCGGAGGCTCGGTGCTCTACAGGTTCAACCTTTGTACTCTATTATTGCCTCACATTCCATCTCTTGTGAAAATATATTTGATTGGCTTTTCTGCAGGTTGTTTGCCAGGACTTTCCAAGACCTCCACTAGAAAACACAATAAACTTTTTGGAAGCTGGACAACTATCTTCATTTTTCAGAAACAGTGAAA
+
CCCCCGGGGGGGGGGGGGGGGGGGGGGGGGGGGGGGGGGGGGGGGGGGGGGGGGGGGGGGGGGGGGGGGGGGGGGGGGGGGGGGGGGGGGGGGGGGGGGGGGGGGGG?FGGGGGGGGGGGGGGGGGGGGGGGGGGGGGGGGGGGGGGGGGGGGGGGGGGGGGGGGGGGGGGGGGGGGGGGGGGGGGGGGGGGGGGGGGGEGFGGGGGGGGGGGGGGGGGGGGGGGGGGGGGGGGGGGGGFFGGGGGGGGG+
@M03495:532:000000000-M42H9:1:2108:5872:18582 1:N:0:ACAGGAAA+TAGACAAT
GTCAGCATGTGAGCTTTGGAGTGAAATCTCTTGTCTTAAGGAATAAAGGAAAAAGATTCCGTCGGAGGCTCGGTGCTCTACAGGTTCAACCTTTGTACTCTATTATTGCCTCACATTCCATCTCTTGTGAAAATATATTTGATTGGCTTTTCTGCAGGTTGTTTGCCAGGACTTTCCAAGACCTCCACTAGAAAACACAATAAACTTTTTGGAAGCTGGACAACTATCTTCATTTTTCAGAAACAGTGAAC
+
CCCCC@FGFGEGGGGFGGGFGFGFGFFGG<FGGG,@FGGGGGGGGGGGGFEFGGGGGCGGGGGGDGGDGF@F:BFFGGGGGGGGGFDFCFGDCCCFGFFD<9?FFG<,C?FFGGCAEDGCFF<FG9EFEGGGGGGGGFGGGGGDFG?EAECGGDDCGGFCFGEGF9FCFF<<FDCGFGFFFGGFFFGD;FFFGGG,AFDF:=FGD=,CD:E78EGGCCCFFCA8DFCAC@CFGGDGGGGECFGCCCFGGC+
@M03495:532:000000000-M42H9:1:2108:25106:18586 1:N:0:ACAGGAAA+TAGACAAT
GTCAGCATGTGAGCTTTGGTCCAGCCTGAGTCCTCTGGTTTATCAACGGCAAAATATAGATCGGAAGAGCACACGTCTGAACTCCAGTCACACAGGAAAATCTCGTATGCCGTCTTCTGCTTGAAAAAAAAAAAAAATAACAATAATAACACTCAGTAAGAACAATTACTCCATCATGCTAACCACGACCAACATTTCAATACACCACCACCTTTCAGTCCATTTACTGACAATGTCCTCTACGGTGTTCT
+
CCCCCGGGGGGGGGGGGGGGGGGGGGGGGGGGGGGGGGGGGGGGGGGGGGGGGGGGGGGGGGGGGGGGGGGGGGGGGGGGGGGGGGGGGGGGGGGGGGGGFFGGGGGGGGGGGGGGGGGGGGGGGGGGGGGGG+833,,,,:,,:F,,,3,:,,,,3B,,,,:><,7,,,@>3,,7,,,3,3,,3**5**1,**,27,,@,,,6624=B,C78,,,,,,4,,,,++++++*+1+2++++++++******+1
@M03495:532:000000000-M42H9:1:2108:19679:18598 1:N:0:ACAGGAAA+TAGACAAT
GTCAGCATGTGAGCTTTGGAGACTGGTTTATCAACGGCAAAATATAGATCGGAAGAGCACACGTCTGAACTCCAGTCACACAGGAAAATCTCGTATGCCGTCTTCTGCTTGAAAAAAAAAAACTAAAAAAGAAAGAACAAAGACTACGAAACCTTAAACAACACGCACGTATATATAGGTAGCAAGTGCAGTTTCCGTTCCCATAACAGAGCGGGTCACGATAACCGCCGAACGCATACTAATGCAACCAC
+
CCCCCGGGGGGGGGGGGGGGGGGGGGGGGGGGGGGGGGGGGGGGGGGGGGGGGGGGGGGGGGGGGGGGGGGGGGGGGGGGGGGGGGGG6CEFGGGGGGGGGGGGGGGGCGGFGGGGGGGGG6+,::,,:++4,,,:,,38,,,3,,:++,++,,,,,,,,,53++++8*,,,,3,,,,,7,,7,7,,3,7,,,,,,1,,5,,,,422<,2,,**4***+*****++***1)*/*****+++++++30+*1*
@M03495:532:000000000-M42H9:1:2108:19648:18627 1:N:0:ACAGGAAA+TAGACAAT
GTCAGCATGTGAGCTTTGGAGACTGGTTTATCAACGGCAAAATATAGATCGGAAGAGCACACGTCTGAACTCCAGTCACACAGGAAAATCTCGTATGCCGTCTTCTGCTTGAAAAAAAAAAAACAAAGACTCAAGGACAGCTGGGATAGTGTGCACATCGCTGGATAGGGCTCCAGAGTGCAACGTTCCGGTGGCTGGCGCAGGGAAATACCCCGTCACCAGGCATCCCAGAGACACCGGCAGGCTAGTTT
+
CCC<CGFGEEGFFGGGGGGFGFGFEFGFGGGGEGGDGF@@<EFGGFGGGGGGGGGFFGFGGGDGGGGGGGGGGGGFEGG,F@FG@<EF6CFCE@C=EEA>FEGCE9?<EE94CEFGGGEGFC:B<,:,4,:,,,,,,,::,,:<7,,,:,88,E,8,,,++,83,,,>,@F,5<F,,,3,7,,,*5,,,6*15*22****1***11,6+,+,5**3*1;+5****55+*5**3***0****/***0+*30*
@M03495:532:000000000-M42H9:1:2108:3846:18637 1:N:0:ACAGGAAA+TAGACAAT
GTCAGCATGTGAGCTTTGGAGTGAAATCTCTTGTCTTAAGGAATAAAGGAAAAAGATTCCGTCGGAGGCTCGGTGCTCTACAGGTTCAACCTTTGTACTCTATTATTGCCTCACATTCCATCTCTTGTGAAAATATATTTGATTGGCTTTTCTGCAGGTTGTTTGCCAGGACTTTCCAAGACCTCCACTAGAAAACACAATAAACTTTTTGGAAGCTGGACAACTATCTTCATTTTTCAGAAACAGTGAAA
+
CCCCCGGGGGFGFEDFFGFCDG@FFGFFFGGFGGGD9FGGGGGFGFGGG@FFGGGGGGGGGFGGGGGGEGGGGGGGGGFGEFGGGEEFFGGGFGGGGGGGCGGGGGG9F?FFFFEFDGGGD<:C,CFEEFGGFGGGGGCAEGFCFGGGGFECEAFGGGGGGGGGGGECGDC7FDFGGGFGGG<FFCFFFFGGGFGFGGGGGGGGGGGFFFGDCGCG6CFGGGCDDFFG7@CAFFFEEGFGFFGGFG:C;C+
@M03495:532:000000000-M42H9:1:2108:19256:18647 1:N:0:ACAGGAAA+TAGACAAT
GTCAGCATGTGAGCTTTGGAGGGTGGTTTATCAACGGCAAAATATAGATCGGAAGAGCACACGTCTGAACTCCAGTCACACAGGAAAATCTCGTATGCCGTCTTCTGCTTGAAAAAAAAAAAGGGTATCCTACAAAGTCCAGCGTACACTAAACGCAAGCCTCAACGCAGCGACGAGCACGAGAGCGGTCAGTAGCAATCCAAACTTTGTTACTCGTCAGACAATCGAAATCATCTTCGGTTAAATCCAAA
+
CCACCE@EEFGFFDGFFGGGGEDGEFCCFFFCEEGEEGG@EGFGDGGGDFGE@@FGFCEFEEFFFEFGG<EEFGGEDDEG@:6CCEFG?,,CFFGA=CE@=@CCCC?<,,C4FCEFGGE:4@+8+:B:E?<9,3CF:B@D?8DEG@E+,,BFD<FEC@CGGC@F@,>CF@ECFEG7:*<:B<4=*:*<<:FGFF9,CF<,5CF@8+<4?<BFFCGGC8*2C+:;?E==CEGFEFF?:CCA*2;+++07C6:
@M03495:532:000000000-M42H9:1:2108:23120:18649 1:N:0:ACAGGAAA+TAGACAAT
GTCAGCATGTGAGCTTTGGAGTGAAATCTCTTGTCTTAAGGAATAAAGGAAAAAGATTCCGTCGGAGGCTCGGTGCTCTACAGGTTCAACCTTTGTACTCTATTATTGCCTCACATTCCATCTCTTGTGAAAATATATTTGATTGGCTTTTCTGCAGGTTGTTTGCCAGGACTTTCCAAGACCTCCACTAGAAAACACAATAAACTTTTTGGAAGCTGGACAACTATCTTCATTTTTCAGAAACAGTGAAC
+
CCCCCGGGGGGGGGGGGGGGGGGGGGGGGGGGGGGGGGGGGGGGGGFGGGGGGGGGGGGGGGGGGGGGGGGGGGGGGGGGGGGGGGGGGGGGGGGGGGGGGGGGGGGGGGGGGGGGGGGGGGGGGGGGGGGGGGGGGGGGGGGGGGGGGGGGGGGGGGGGGGGGGGGGGGGGGGGGGGGGGGGGGGGGGGGGGGGGGGGGGGGGGDFGGGGCGGGGGGGGGGGGGGGGGFFFGGGGGGGGFFGGGFGGFG7
@M03495:532:000000000-M42H9:1:2108:20166:18672 1:N:0:ACAGGAAA+TAGACAAT
GTCAGCATGTGAGCTTTGGTCCAGCCTGAGTCCTCTGGTTTATCAACGGCAAAATATAGATCGGAAGAGCACACGTCTGAACTCCAGTCACACAGGAAAATCTCGTATGCCGTCTTCTGCTTGAAAAAAAAAAAAAAAAACACGAAAACAAAAACATACAAGCAAGCCTAAGTGAAAAATAAGACCAAGAAATACATCGCACAACACGGCACATACTAAAAGATATCAGTAGAAAAAATATCTCTGACGCG
+
CCCCCGGGGGGGGGGGGGGGGGGGGGGGGGGGGGGGGGGGGGGGGGGGGGGGGGGGGGGGGGGGGGGGGGGGGGGGGGGGGGGGGGGGGGGGGGGGGGGGDFGGGGGGGGGGGGGGGGGGGGGGGGGGGGGGG8888@@=+,,++3+8:,,3,**,83,,,,,,3,**,8,3,,,3,,,,,3,,3,6,,,,,,,,,,2*6<**+**1**1*4+++5+++++,1+++++++*+02+****03++2++++**)
@M03495:532:000000000-M42H9:1:2108:20930:18691 1:N:0:ACAGGAAA+TAGACAAT
GTCAGCATGTGAGCTTTGGAATTAGTAAATTCGTTGACGACAGAAGGAGCAAGATAACGACCACAGGGAGGGTGGTTTATCAACGGCAAAATATAGATCGGAAGAGCACACGTCTGAACTCCAGTCACACAGGAAAATCTCGTATGCCGTCTTCTGCTTGAAAAAAAAAAAAAAAAAAAAAACAAAATAAAAAACTGCGTAGAAAGATAGAAAGAAAATACACAAAGCATAAAAAATGTGCTAAGCTCAAG
+
CCCCCGGGGGGGGGGGGGGGGGGGGGGGGGGGGGGGGGGGGGGGGGGGGGGGGGGGGGGGGGGGGGGGGGGGGGGGGGGGGGGGGGGGGGGGGGGGGGGGGGGGGGGGGGGGGGGGGGGGGGGGGGGGGGGGGGGGGFDFFGGGGGGGGGGGGGGGGGGGGGGGGGGGGG5*5554***4*:*2***,2,,77**3+2*****+3+;++++0++****+++0++/***+3*++2+**++++++2+;++3**
@M03495:532:000000000-M42H9:1:2108:23333:18699 1:N:0:ACAGGAAA+TAGACAAT
GTCAGCATGTGAGCTTTGGACTCCTGACTGGTTTATCAACGGCAAAATATAGATCGGAAGAGCACACGTCTGAACTCCAGTCACACAGGAAAATCTCGTATGCCGTCTTCTGCTTGAAAAAAAAAAAAAACACAACCAAAATACCCCCTAGCCTTCATATTACTACCTGTCTTACACACACACCACATCCTCAGCCACTTCCTCTTACATGTACCACTGACAAAGTTCGTGATAGACTCCCTTCTACGGTC
+
CCCCCGGGGGGGGGGGGGGGGGGGGGGGGGGFGGGGGGGGGGGGGGGGGGGGGGGGGGGGGGGGGGGGGGGGGGGGGGGGGGGGGGGGGGGGGEAFGGGGGGGGGGGFFGGGGGGFGGGGGGGGGG::483B,3+++3+,,3:CB,+++:8,,,:8<,,,:3,,,3,3,,,,7,7338*56****6,>C6,,,,,,,,6,,7,,,,,,;,,7,2@,6,,6+2+22+51/1*+*5++?+++**+2+++**0*
@M03495:532:000000000-M42H9:1:2108:17074:18700 1:N:0:ACAGGAAA+TAGACAAT
GTCAGCATGTGAGCTTTGGTCCAGCCTGAGTCCTGGTTTATCAACGGCAAAATATAGATCGGAAGAGCACACGTCTGAACTCCAGTCACACAGGAAAATCTCGTATGCCGTCTTCTGCTTGAAAAAAAAAACTATAGCCGATTGGCTAGAACGCATACTGAGTGTGAGCGCAGATTATGTAGTATGTTGCCAGTCCATCCGGAGGTCGGACTGGAACAGTTATGACCAAGATTAATTGACCCTATCACCGA
+
CCCCCGGGGGGGGGGGGGGGGEGGGGFGGGGGGGFFFGFGGGGGGGGGGGGGGGGGGGGGGGGGEGGGGGGGGGGGGGGGGGGGGGGGGGGGGGGGGGCFFGGGGGGDFGGGGGFGGGCFGCFFFFGGGG7+,C,<?,,++8:8,3,:3,,:=>++33:,3,3,:,3,:+8>@+,7,,8,,,,7,733,,73,73,,,3,*****6,=*=1*62,,,<,2+7+5++5+*2*+1+?+21<;=35*+++4**)
@M03495:532:000000000-M42H9:1:2108:14404:18717 1:N:0:ACAGGAAA+TAGACAAT
GTCAGCATGTGAGCTTTGGAATTAGTAAATCGGTTAACGACAAAAGAAGAAAGAAAAGGACCCAGGGAGGGGAGGTTTACCAACGCCAAAATAAAGATCGGAAAACACCAGGGTTGACCTCAGGTACCCAAGGAAAATCTGTATGGCCTCCTCTTGCTGAAAAAAAAAAGATATCATAACCGCTAAGAAAAAAAAGAAATACATTTCTTTCAACACAGCAGATCCTTTAATTGTTGAGGAAGCACAGTCAC
+
CCCCCFDGGFFGGGGGGGGGGG@FGEFCDG9,,B,,,,,,+6+<,C,,,6;6,,,;,,,,;,,,6C@,,7@++8+8,,:,,C<,B++6@E<,,,5,9,9::C44,,94+9<++,9+B,,5B,,,595,,,+:4B,EA,,5,55,,,:,5,,:,,,5,?,,:,33C+FEC**,@,,37,@,,*****,3,,6<<4:*=E7?F,2+<9+4+,+2++?*3***+5<+?+5++++<1+0;C+*+22;+;8*3+**
@M03495:532:000000000-M42H9:1:2108:19962:18729 1:N:0:ACAGGAAA+TAGACAAT
GTCAGCATGTGAGCTTTGGACTCCTGACTGGTTTATCAACGGCAAAATATAGATCGGAAGAGCACACGTCTGAATCCAGTCACACAGGAAAATCTCGTATGCCGTCTTCTGCTTGAAAAAAAAAAAAAAAAAAAATAAATAATAACGTTTCACATGAAAATAAACAAAAATAGATACATGTCTATACACTAAATCACGAGACAGAATCGACATAAGTACACACATGTACAGCTATTGAATATCGTCAACAG
+
CCCCCGGGGGGGGGGGGGGGGGGGGGGGGGGGGGGGGGGGGGGGGGGGGGGGGGGGGGGGGGGGGGGGGGGGGGGGGGGGGGGGGGGGGGGGCFGGGGGGGGGGGGGFGGGGGGGGGGGGGGGGG>88883++3+,8:3,,,,,,,33,,8,,7,,,3>3,,3,,836>*,3,8,,,8,3,3,,,,7,,,,,2,?:<*1*112++2++4+***4+++++2+,**+5>9++++++30+++++0+***2*+**
@M03495:532:000000000-M42H9:1:2108:19886:18732 1:N:0:ACAGGAAA+TAGACAAT
GTCAGCATGTGAGCTTTGGTCCAGCCTGAGTCCTCTGGTTTATCAACGGCAAAATATAGATCGGAAGAGCACACGTCTGAACTCCAGTCACACAGGAAAATCTCGTATGCCGTCTTCTGCTTGAAAAAAAAAAAAAGAGAGTATCTTTAATGCCATCCTAGCACTCCATTATCATCCCTGGAACTCGTGCCTCGACAAATGTCATTTTCCCCAGAGCAACGCTCTTAACACTTCCCTCAGAATGTAACCTC
+
<8<BB<<FFGGAC@DFG9EFGG@@8F<FGF@;6E,6;CCFFDC@,CFE7F+@@<EFFGF9,CFE7B:EF8F<6,:CFFGEFCF,F8EEEF9<6,CEF,<F,,,9,CC<,,C:,+,,,C5,?5,CA,9BB+C>F>++B+,3+5,,,A,,3CF,,@3F,,B:,,,,3@,8,3,,,3,,,,8,+33@:>*,3**3,***6*,7,,,,,@DF,,,,6*,,2,,,**4=CFC;+20++>9*+*32++14>3+<+:*
@M03495:532:000000000-M42H9:1:2108:20181:18762 1:N:0:ACAGGAAA+TAGACAAT
GTCAGCATGTGAGCTTTGGTCCAGCCTGAGTCCTGGTTTATCAACGGCAAAATATAGATCGGAAGAGCACACGTCTGAACTCCAGTCACACAGGAAAATCTCGTATGCCGTCTTCTGCTTGAAAAAAAAAAAAAAAATAAAAAAAAGAAAAACTACAAAATACAAAATATATATTACGCACAAGGACACAACACAAGTACAGCAACAGCAATCACACTGCTGTCTCGTCCAGCCTGCATACAGCACACTAG
+
CBCCCGGGGGGGGGGGGGGGGGGGGGGGGGGGGGGGFGGGGGGGGGGGGGGGGGGGGGGGGGGGGGGGGGGGGGGGGGGGGGGGGGGGGGGGGGGGGGCEFGGGGGGGGGGGGGGGGGGGGGGGGGGGGGG@8++38:=,3,3CE7+3@,>,*,,,,,,,,,3,,,33,3,,7,,@3**5**4,,46<,,*6268**?,<?7,+2+24=+*,++5++++5+,+5+3+/***++****2++0+++*22:00*
@M03495:532:000000000-M42H9:1:2108:14419:18824 1:N:0:ACAGGAAA+TAGACAAT
GTCAGCATGTGAGCTTTGGAGTGAAATCTCTTGTCTTAAGGAATAAAGGAAAAAGATTCCGTCGGAGGCTCGGTGCTCTACAGGTTCAACCTTTGTACTCTATTATTGCCTCACATTCCATCTCTTGTGAAAATATATTTGATTGGCTTTTCTGCAGGTTGTTTGCCAGGACTTTCCAAGACCTCCACTAGAAAACACAATAAACTTTTTGGAAGCTGGACAACTATCTTCATTTTTCAGAAACAGTGAAC
+
CCCCCGGGGGGGGGGGGGGGGGGGGGGGGGGGGGGGGGGGGGGGGGGGGGGGGGGGGGGGGGGGGGGGGGGGGGGGGGGGGGGGGGGGGGGGGGGGGGGGGGGGGGGFFGGGGGGGGGGGGGGGGGGGGGGGGGGGGGGGGGGGDGGGGGGGGGGGGGGGGGGGGGGGG?BFGGGGGGGGGGGGGGGGGGFGGGGGGGGGGGGGGGCFGGGGGGGGGGGCGGGGGGGGGGGGGGGGGGGGGGGGGGGFGG:
@M03495:532:000000000-M42H9:1:2108:15675:18841 1:N:0:ACAGGAAA+TAGACAAT
GTCAGCATGTGAGCTTTGGAGTGAAATCTCTTGTCTTAAGGAATAAAGGAAAAAGATTCCGTCGGAGGCTCGGTGCTCTACAGGTTCAACCTTTGTACTCTATTATTGCCTCACATTCCATCTCTTGTGAAAATATATTTGATTGGCTTTTCTGCAGGTTGTTTGCCAGGACTTTCCAAGACCTCCACTAGAAAACACAATAAACTTTTTGGAAGCTGGACAACTATCTTCATTTTTCAGAAACAGTGAAC
+
CCCCCGGGGGGGGGGGGGGGGGGGGGGGGGGGGGGGGGGGGGGGGGGGGGGGGGGGGGGGGGGGGGGGGGGGGGGGGGGGGGGGGGGGGGGGGGGGGGGGGGGGGGGFGGGGGGGGGGGGGGGGGGGGGGGGGGGGGGGGGGGGGGGGGGGGGGGGGGGGGGGGGGGGGGGGGGGGGGGGGGGGGGGGGGGGGGGGGGGGGGGGGGGGGGGGGGGGGGGGGGGGGGGGGGGGGGGGGGGGGGGGGGGGGG+
@M03495:532:000000000-M42H9:1:2108:4081:18858 1:N:0:ACAGGAAA+TAGACAAT
GTCAGCATGTGAGCTTTGGTCCAGCCTGAGTCCCTGGTTTATCAACGGCAAAATATAGATCGGAAGAGCACACGTCTGAACTCCAGTCACACAGGAAAACCTCGTATGCCGTCTTCTGCTTGAAAAAAAAAACATAGACATTGACCTCCGTGAGTACCTGGCAGGTGTAGGTGCCAGTGTCCGACAGCTGCAGGCGGTGCATGGTGATAGTCAGGTTGTCCTGGGACCCTGAAAACGCGATACGGCCCCGG
+
CCCCCGGGFFFEEGFGGGGFEFGGFGGEGFFAFEEFGG<FEFEFCAFE7@CEFCAEFGGFDC@C7FFFFEFFFGFGGFEFEFCG8FFCGDCCFCC@FF=,86C?C?FGFGG:FCCE?<F<CFEC?AE::F:44,:C,A,FF9<ED9F8FC<>D@D,:B,,,:F+3B@DF<DFGGGFF,@,7<+:+@5D>>FF,6@**55=FGG8,;,@E<B9EB7CC,*4<?++;B8=EF5C++<**3=1**/**:8EC))
@M03495:532:000000000-M42H9:1:2108:8805:18870 1:N:0:ACAGGAAA+TAGACAAT
GTCAGCATGTGAGCTTTGGTCCAGCCTGAGTCCCTGGTTTATCAACGGCAAAATATAGATCGGAAGAGCACACGTCTGAACTCCAGTCACACAGGAAAATCTCGTATGCCGTCTTCTGCTTGAAAAAAAAAAAAAAGGAGGAGTAATCTGCCAGCAGTTCAGCGAGTGCGTATAGGGAGGGTGCGATGGAAAGGATTAGGGAGTCCGCCGTGGATAGACGCACGTTGACGACCTTCATATCGGCAGAGCAA
+
CCCCCGGGGGGGGGGGGGGGGGGGGGGGGGGGGGCFGGGGGGGGGGGGGGGGGGGGGGGGGGGGGGGGGGGGGGGGGGGGGGFGGGGGGGGGGGGGGGG,CFFGGGGEFGGGGGGGGGGGFGCFGGGGEGCF+4=+++,3++38,:,,:,:<=,+,,,,,:,,++35*,*6**33,,,*5*6***5**14,7,,,,,77,,,14228:**1*:*4+5?+***2*****+*****3+0+0<+*2*/8*/86*
@M03495:532:000000000-M42H9:1:2108:9958:18890 1:N:0:ACAGGAAA+TAGACAAT
GTCAGCATGTGAGCTTTGGAATTGTAAATTCGTTGACGACAGAAGGAGCAAGATAACGACCACAGGGAGGGTGGTTTATCAACGGCAAAATATAGATCGGAAGAGCACACGTCTGAACTCCAGTCACACAGGAAAATCTCGTATGCCGTCTTCTGCTTGAAAAAAAAAAAATAGTGTTCCTGAGTTTGATTAACTGCAAAATAGTGCGTACCTTCACACAATTTTTGCTTGTAATCCTGACCGTCTGTGCG
+
CCCCCCFGFGFCCDGFGFEGGGGGGGGGGGGGGGGGGGEE@CFGGFFFGGGGGGFGFFDDCFGFCGC7FFGFGG@EFFGGGGGGE:FGGGGGGGGGGGGGD>FEEA8,BBFFGGGBFGGGDFGGGGGFGCFGGGCF,?FFGFGG<F<FGGGGEFGGCGGGAA>BFG7C:*@<,,7,,,,33,<,,,7,7@3<B,,,,,,,,,,6,,,**6**+5?E+++**,=3B+3@+;*=+59<+>C;++/*2A*<<**
@M03495:532:000000000-M42H9:1:2108:17310:18913 1:N:0:ACAGGAAA+TAGACAAT
GTCAGCATGTGAGCTTTGGAGTGAAATCTCTTGTCTTAAGGAATAAAGGAAAAAGATTCCGTCGGAGGCTCGGTGCTCTACAGGTTCAACCTTTGTACTCTATTATTGCCTCACATTCCATCTCTTGTGAAAATATATTTGATTGGCTTTTCTGCAGGTTGTTTGCCAGGACTTTCCAAGACCTCCACTAGAAAACACAATAAACTTTTTGGAAGCTGGACAACTATCTTCATTTTTCAGAAACAGTGAAC
+
CCCCCGGGGGGGGGGGGGGGGGGGGGGGGGGGGGGGGGGGGGGGGGGGGGGGGGGGGGGGGGGGGGGGGGGGGGGGGGGGGGGGGGGGGGGGGGGGGGGGGGGGGGGEFGGGGGGGGGGGGGGGGGGGGGGGGGGGGGGGGGGGGGGGGGGGGGGGGGGGGCGGGGGGFGGGGGGGGGGGFGGGGGGGGGGGGGGGGGGGGGGGGGGGGGGGGGGGGGGGGGGGGGGGGGGGGGGGGGGGGGGGGGFGGG7
@M03495:532:000000000-M42H9:1:2108:13722:18939 1:N:0:ACAGGAAA+TAGACAAT
GTCAGCATGTGAGCTTTGGAGTGAAATCTCTTGTCTTAAGGAATAAAGGAAAAAGATTCCGTCGGAGGCTCGGTGCTCTACAGGTTCAACCTTTGTACTCTATTATTGCCTCACATTCCATCTCTTGTGAAAATATATTTGATTGGCTTTTCTGCAGGTTGTTTGCCAGGACTTTCCAAGACCTCCACTAGAAAGCACAATAAACTTTTTGGAAGCTGGACAACTATCTTCATTTTTCAGAAACAGTGAAC
+
CCCCCGGGGGGGGGGGGGGGGGGGGGGGGGGGGGGGGGGGGGGGGGGGGGGGGGGGGGGGGGGGGGGGGGGGGGGGGGGGGGGGGGGGGGGGGGGGGGGGGGGGGGGGGGGGGGGGGGGGGGGGGGGGGGGGGGGGGGGGGGGGGGGGGGGGGGGGGGGGGGGGGGGGGGGGGGGGGGGGGGGGGGGGGGGGGGGGGGGGGGGGGGGGGGGGGGGGGGGFGGGGGGGGGGGGGGGGGGGGGGGGGGGGGG7
@M03495:532:000000000-M42H9:1:2108:8991:18945 1:N:0:ACAGGAAA+TAGACAAT
GTCAGCATGTGAGCTTTGGAGACTGGTTTATCAACGGCAAAATATAGATCGGAAGAGCACACGTCTGAACTCCAGTCACACAGGAAAATCTCGTATGCCGTCTTCTGCTTGAAAAAAAAAAACAGATCAATAACACTGCCCATGACCTCACCTAAATAGGCTACAATTGATACCAATTTATCCACTATGATATAAAACGAGACTAATAGGAGTACAAGATATTATCAAACAACAAAAATGTAGAGTTCTCA
+
CCCCCGGGGGGGGGGGGGGGGGGGGGFGGGGGGGGGGGGGGGGGGGGGGGGGGGGGGGGGGGGGGGGGGGGGGGGGGGGGGGGGGGGG@@FFGGGGGFEEF:FGGGE<FGGCFFGGGGGGEF=<,8,,=,<,,:,,:5,,,,3:C<<,B,3,,,:,5,,,,,,,,::,,,3,,,,,,,8,8@<,,8,3,387,,3,,3***@>,,,,56,,,6,,,,,,,,7,5,2,,,,*4;4,,6;0>1,,+1+5+++1
@M03495:532:000000000-M42H9:1:2108:11123:18963 1:N:0:ACAGGAAA+TAGACAAT
GTCAGCATGTGAGCTTTGGAGTGAAATCTCTTGTCTTAAGGAATAAAGGAAAAAGATTCCGTCGGAGGCTCGGTGCTCTACAGGTTCAACCTTTGTACTCTATTATTGCCTCACATTCCATCTCTTGTGAAAATATATTTGATTGGCTTTTCTGCAGGTTGTTTGCCAGGACTTTCCAAGACCTCCACTAGAAAACACAATAAACTTTTTGGAAGCTGGACAACTATCTTCATTTTTCAGAAACAGTGAAC
+
CCCCCGGGGGGFGGGGGGGGGGGGGGGGGGGGGGGGGGGGGGGGGGGGGGGGGGGGGGGGGGGGGGGGGGGGGGGGGGGGGGGGGGGGGGGGGGGGGGGGGGGGGGGEGGGGGGGGGGGGGGGGGGGGGGGGGGGGGGGGGGGGGGGGGGGGGGGGGGGGGGGGGGGGGGGGGGGGGGGGGGGGGGGGGGGGGGGGGGGGGGGGGGFGGGGGGGGGGGGGGGGGGGGGGGGGGGGGGGGFGGGGGGGGGG7
@M03495:532:000000000-M42H9:1:2108:23101:18965 1:N:0:ACAGGAAA+TAGACAAT
GTCAGCATGTGAGCTTTGGAGACTGGTTTATCAACGGCAAAATATAGATCGGAAGAGCACACGTCTGAACTCCAGTCACACAGGAAAATCTCGTATGCCGTCTTCTGCTTGAAAAAAAAAAAAAAACAATAACAAGGAACCAAACAACCTAGATTTACTTAAGCATAGACTAAAAATACCACCAATCTCCTCGTCACACAATCAATCTCATCAGCAATATCTCAACTCAGCGACCTAACATGCTTCTCATG
+
CCCCCGGGGGGGGGGGGGGGGGGGGGGGGGGGGGGGGGGGGGGGGGGGGGGGGGGGGGGGGGGGGGGGGGGGGGGGGGGGGGGGGGGGEFGGGGGGGGGGGGGGGGGGGGGGGGGGGGGGG>844++3,,,5,,5,,,,,3,333,,,+,,,,:,,@,3,,:,,,3,,,,,3,,,7,,,7,,63,,67,,,,***5>,,**,,,,,,,,,27,6,,22+5+,+++*+0++******5+*++++++1+++**
@M03495:532:000000000-M42H9:1:2108:17709:18979 1:N:0:ACAGGAAA+TAGACAAT
GTCAGCATGTGAGCTTTGGTCCAGCCTGAGTCCTGGTTTATCAACGGCAAAATATAGATCGGAAGAGCACACGTCTGAACTCCAGTCACACAGGAAAATCTCGTATGCCGTCTTCTGCTTGAAAAAAAAAAAAAACAATCATAAACTGTATATAATCTTGACACTAATAGCATTATAGGCTACGATTGGAGAAAAAGACTACATACCTTGATTAACAATAAAGAGTATATCCCACACTACATGCATCTCAA
+
CCCCCGGGGGGAFGGGGGGGGGGGGGGGGGGGGGGGGGGGGGGGGGGGGGGGGGGGGGGGGGGGGDGGGGGGGGGGGGGGGGGGGGGGGGGGGGGGGGD8FGGGGGGCFGGGGGGGFGGGGGGGGGGDFFG+6@@+,B9,,,,,3,<,,,:,3,,,8:,,:,,,,,:7,,,,:,,,,:,3<@F***,*5,665,4<1*6,7,,6@9,,;,,,,,,,6,,,,?7,,,,5,24,>+3***0+3+5<++++++1
@M03495:532:000000000-M42H9:1:2108:18385:18987 1:N:0:ACAGGAAA+TAGACAAT
GTCAGCATGTGAGCTTTGGAGTGAAATCTCTTGTCTTAAGGAATAAAGGAAAAAGATTCCGTCGGAGGCTCGGTGCTCTACAGGTTCAACCTTTGTACTCTATTATTGCCTCACATTCCATCTCTTGTGAAAATATATTTGATTGGCTTTTCTGCAGGTTGTTTGCCAGGAGGGAAATACTTACTGCACAGGAAGGGGGGCGATCTGACGAGGCCCCGCCACCGGCCTCGACCCGAGGCCGAGGCCGACGA
+
CCCCCGGGGGGGFGCEGFGFGGFGFFGGGGGGGGGGGGGGGGGGGGGGGGGGGGGGGGGGGGGGGGGGGGGGCEGGGGGGGGGDFGFGGGGGGGGGFGGGGGGGGGA,CFFGGGGGGGGGGGFGGGGGGGGGGGGGGGGGGGGFEGGGGGGGGGGGFG<FEFFGGFFGGGGCGGGGGGGGFGGGGCGGGGGDCFGGCG7EGEEGFGCFGGGEGGGD>EGEGGG>EEGGG8CEEEEGCEE>E55EEFE=C3)
@M03495:532:000000000-M42H9:1:2108:12184:19055 1:N:0:ACAGGAAA+TAGACAAT
GTCAGCATGTGAGCTTTGGAATTAGTAAATTCGTTGACGACAGAAGGAGCAAGATAACGACCACAGGGAGGGTGGTTTATCAACGGCAAAATATAGATCGGAAGAGCACACGTCTGAACTCCAGTCACACAGGAAAATCTCGTATGCCGTCTTCTGCTTGAAAAAAAAAAAACAACCGCGGTAATACGGAAGCTCCGGGCGTTCATCGGCCTTCTGTGGTTTCACGTGAGCGAACGCCGGAGACTAAGGCG
+
CCCCBEF<CCEFGGGFEGGGGFGFGFFFGGGGGEEFGCCCGEEFGGFGFGDC@FFGGGGCCCFGGGGG@CCGF@E@FEFDDFFFG@@FGDGCFGGGGEF@:=BFGGFGEFFGGEBCDGGGFGGG@FGGGFGGFGDDD,BEDFFCEFFAFCEDFFDECDFGGC<3,3@F7*C*@,,>55*>*4**@BA7<:<<*>+21*11*41:+++42***+++++<8822+++***/****2/:>C=*5*1*33++*2)
@M03495:532:000000000-M42H9:1:2108:15032:19080 1:N:0:ACAGGAAA+TAGACAAT
GTCAGCATGTGAGCTTTGGAGTGAAATCTCTTGTCTTAAGGAATAAAGGAAAAAGATTCCGTCGGAGGCTCGGTGCTCTACAGGTTCAACCTTTGTACTCTATTATTGCCTCACATTCCATCTCTTGTGAAAATATATTTGATTGGCTTTTCTGCAGGTTGTTTGCCAGGACTTTCCAAGACCTCCACTAGAAAACACAATAAACTTTTTGGAAGCTGGACAACTATCTTCATTTTTCAGAAACAGTGAAC
+
CCCCCGGGGGGGGGGGGGGGGGGGGGGGGGGGGGGGGGGGGGGGGGGGGGGGGGGGGGGGGGGGGGGGGGGGGGGGGGGGGGGGGGGGGGGGGGGGGGGGGGGGGGGGGGGGGGGGGGGGGGGGGGGGGGGGGGGGGGGGGGGGGGGGGGGGGGGGGGGGGGGGGGGGFGGGGGGGGGGGGGGGGGGGGGGGGGGGGGGGGGGGGGGGGGGGFGGGGGGGGGFGGGGGGGGGGGGGGGGGFGGGGGGGGG+
@M03495:532:000000000-M42H9:1:2108:25703:19092 1:N:0:ACAGGAAA+TAGACAAT
GTCAGCATGTGAGCTTTGGAGTGAAATCTCTTGTCTTAAGGAATAAAGGAAAAAGATTCCGTCGGAGGCTCGGTGCTCTACAGGTTCAACCTTTGTACTCTATTATTGCCTCACATTCCATCTCTTGTGAAAATATATTTGATTGGCTTTTCTGCAGGTTGTTTGCCAGGACTTTCCAAGACCTCCACTAGAAAACACAATAAACTTTTTGGAAGCTGGACAACTATCTTCATTTTTCAGAAACAGTGAAC
+
CCCCCGFGGGGGGGGGGGGGGGGGGGGGGGGGGGGGGGGGGGGGGGGGGGGGGGGGGGGGGGGGGGGGGGGG@FEECFGGGFGGGGGGGGGGGFGGGGGGFFGFGGF,@EFGFGGGGGGGGGGGGGGGGGGGGGGGFGGGG9<FFDGGGGGGGGF<FGGGGGDFECFGB<FGGFFGFF;EEFGGGGGGGGF9F<=FGGGGGGAFFGGDAFEGGAFFGFGFFGGGFGGGGGG:FGGGFFFEFFFDGGGGGG+
@M03495:532:000000000-M42H9:1:2108:6919:19096 1:N:0:ACAGGAAA+TAGACAAT
GTCAGCATGTGAGCTTTGGAGGGAGGCTGGTTTATCAACGGCAAAATATAGATCGGAAGAGCACACGTCTGAACTCCAGTCACACAGGAAAATCTCGTATGCCGTCTTCTGCTTGAAAAAAAAAAAGAATACAAACAGAAGGACAGTTAAGAAATGAATAAAGTGACAGAAATACACTGGCAAAACACAGGTAAGGATGACAGGCTCAGAGCGATGCACACGCAGGAAGATGGACTGCGTCATCATGAAGA
+
CCCCCGGGGGGGGGGGGGGGGGGGGGGGGGFGGF9EGGGGGGGGGGGGGGGGGGGGGGGGGGGGFGGGGGGFGGGGGGGGGGGGGDGGGGGGFCFGGGEGCGGGGG,:EFGGGGGGDGGGGGGGD8++,,8,:,,,:,,,,,,,,3,<,3,:>,,,,,:,3,,,,,:,,,3,3,,,8=,,3,3,,3,6@,,7,7,7,,6,,7,**4>,,,,,*=,**,,,,**=*3***++++0++*3*3***++11+++*
@M03495:532:000000000-M42H9:1:2108:19342:19120 1:N:0:ACAGGAAA+TAGACAAT
GTCAGCATGTGAGCTTTGGACTCCTGACTGGTTTATCAACGGCAAAATATAGATCGGAAGAGCACACGTCTGAACTCCAGTCACACAGGAAAAACTCGTATGCCGTCTTCTGCTTGAAAAAAAAAAACCTGCCATCCTCATCCGCAGACTGTATATGAAAACCATGACTAGCAAGGAGTCTTCAGCCTCCTTGCTGATCTGGTGTGGATTGTTTTCCTTCTTGATATCGGCAGGGCAATGGGCTGGGCTCC
+
C@<C<FFEGFCA@CF8FGGGDDGGGDECFFEEGFFGAEEFEGDG@E<AA,EGG<FFGE7F@@FFGFGGEGF@DFCFCFCFGFGGGGGGDGGGG,CEFEFEFGGGFC:4:CFGG<9EF8E,FCFEE4+8+,,:BD,,=8C,,:,+++6>>,,:,73,,:,,3,3<,,3,,,,,,:,+,:,:@,=;,,,>3,67@,@,,,72,,2,24*442,,2,,26,1,,,,,,,1,**)=***/**3++**03**1*18
@M03495:532:000000000-M42H9:1:2108:12875:19134 1:N:0:ACAGGAAA+TAGACAAT
GTCAGCATGTGAGCTTTGGATTAGTAAATTCGTTGACGACAGAAGGAGCAAGATAACGACCACAGGGAGGGTGGTTTATCAACGGCAAAATATAGATCGGAAGAGCACACGTCTGAACTCCAGTCACACAGGAAAATCTCGTATGCCGTCTTCTGCTTGAAAAAAAAAAAAAAAATAAATACAGAAACAACTGTCCAAGTGCACACCGAAATCAATACAAGACAACGATAGTTAGTGAAAAAAGTGATACT
+
CCCCCGFGGFDFCFGFD@F8;CFGEEFAFCECF8@CFGFCEFF<FEFFDGGGGFFGGGGGGGGFFFGCCFGGFEGEGGGGGGGGGGEGEEEGGGGFGGFCFEEFFFFBBFGGGGGGGGGGFGGGGGGGGGGGGGGG?FFGGGGGGGGGGGGGGGGGGGGGGGGGGGGGG<551**3?,>,,,7,,,,,,,,22,+727,,77,++4*4143*2+42+++2+*0+*1*2**/+3+++++++0*/*2+3+0**
@M03495:532:000000000-M42H9:1:2108:6506:19187 1:N:0:ACAGGAAA+TAGACAAT
GTCAGCATGTGAGCTTTGGAATTAGCTGGTTTATCAACGGCAAAATATAGATCGGAAGAGCACACGTCTGAACTCCAGTCACACAGGAAAATCTCGTATGCCGTCTTATGCTTGAAAAAAAAAACAAGGTGGAGAAGGTAGATGACAGTCAGGTTCTTCAGCCTTTGGCATGTTATCAGAAGGAGGATGAACAGCACGTAGCCCAAGAAACCCAAGATGGAAGACGAGGAAACGAGCGGAGAGAGGGGGCG
+
CCCCCGGGGGGGGGGGGGGGGGGGGGGGGFGGGGGFGFEG7FGGGFGFGGGGGGGGGGGGGGGGGGGGGGGGGGDGGGGGGGGGGGGGGGFC@FGGDCEFGCF=@FG,<FF9<FCFGGGCGFGG+,:,45:+:,,4,,4,,,,5,,:C,,,,,,,:,,,A,,,,:,33,,,,,,33,,8,3,,,,+8,5>9,,8,,3*6,6@,,@>,,>>,614:,2>2,,,,4,******,,*3=*/*1***2*****93
@M03495:532:000000000-M42H9:1:2108:13253:19199 1:N:0:ACAGGAAA+TAGACAAT
GTCAGCATGTGAGCTTTGGTTTATCAACGGCAAAATATAGATCGGAAGAGCACACGTCTGAACTCCAGTCACACAGGAAAATCTCGTATGCCGTCTTCTGCTTGAAAAAAAAAAAAAAAAAACGAAAAAAATAACAAGTACATACGTAATAAAGTTATGAAGTAAAAATCTGGTAAAGTTACACAACTAACCGTAATATAAATTCACTGACGCTGTGCACAGTTGACCTAAGATGGTTCGACACTGCAAGA
+
CCCCCGGGGGGGGGGGGGGGGGGGGGGGGGGGGGGGGGGGGGGGGGGGGGGGGGGGGGGGGGGGGGGGGGGGGGGGGGGGGCEFGGGGGGGGGGGGGGGGGFGGGGGGFFGGGG6888+@@+83@>:=,@+,3,33,,,,,,,,,,,,,*,,,,,,,883,@,,,87,,,,,,@,,,,2,,7,,,6*76,,,4*;C*2,72,,+25+++,+****129+5+:0+2+++++2+22++++3*/:8*++2++0*
@M03495:532:000000000-M42H9:1:2108:13953:19229 1:N:0:ACAGGAAA+TAGACAAT
GTCAGCATGTGAGCTTTGGAGGGCAAGAAGTGTGGTTTATCAACGGCAAAATATAGATCGGAAGAGCACACGTCTGAACTCCAGTCACACAGGAAAATCTCGTATGCCGTCTTCTGCTTGAAAAAAAAAATCAGCGTGCAAACCAACAAAATAAATCACCAAAGTCCTATCTTATTATTCCATGCTAATGTATTCAACGGCCTAAGCCTGCTTTGAACACTCTAATTTGTTCACAGTAAACGACGAGCGTC
+
@@<BCGFGFEE9FFGGFDF@EB@@@FC6-;FGFAF6CFFFED@FGFF@BF@FDE<66E@@FG@CGCEEGGCGDEFCDAAEGG8EF9@9FFEGCGGGCEF6C,FCEEF<+88E=?C?<AFCEGA?F++@++4:,,:+84FFGGFEFGGGCF@,=7,,38DD<B,,,,@3@8F9DFF9=CFC@<3,@>==>DAFAFFFGC@77><DFC8??7CDCF?EC7989,4;FCCF?B6,5B;1,5CCC8E*3:*:*:/
@M03495:532:000000000-M42H9:1:2108:20768:19234 1:N:0:ACAGGAAA+TAGACAAT
GTCAGCATGTGAGCTTTGGAGTGAAATCTCTTGTCTTAAGGAATAAAGGAAAAAGATTCCGTCGGAGGCTCGGTGCTCTACAGGTTCAACCTTTGTACTCTATTATTGCCTCACATTCCATCTCTTGTGAAAATATATTTGATTGGCTTTTCTGCAGGTTGTTTGCCAGGACTTTCCAAGACCTCCACTAGAAAACACAATAAACTTTTTGGAAGCTGGACAACTATCTTCATTTTTCAGAAACAGTGAAC
+
CCCCCGGGGGGGGGGGGGGGGGGGGGGGGGGGGGGGGGGGGGGGGGGGGGGGGGGGGGGGGGGGGGGGGGGGGGGGGGGGGGGGGGGGGGGGGGGGGGGGGGGGGGGFGGGGGGGGGGGGGGGGGGGGGGGGGGGGGGGGGGGGGGGGGGGGGGGGGGGGGGGGGGGGGFGGGGGGGGGGGGGGGGGGGGGGGGGGGGGGGGGGGGGGGGGGGGGGGGGGGGGGGGGGGFGGGGGGGGGGGFGGGFGGGG8
@M03495:532:000000000-M42H9:1:2108:10255:19288 1:N:0:ACAGGAAA+TAGACAAT
GTCAGCATGTGAGCTTTGGTCCAGCCTGAGTCCTGGTTTATCAACGGCAAAATATAGATCGGAAGAGCACACGTCTGAACTCCAGTCACACAGGAAAATCTCGTATGCCGTCTTCTGCTTGAAAAAAAAAATAGAAAAACCACGATACCACCACCGACCAACGAGCTGAGAAGAAGTCCAAACTCCAAAAACATACACATCACGTTAAGAATATCTATAGAACATCATCCTAGTAATGCCTACTAATTAAA
+
CCCCCGFGGGGFGCGGGGGGGGGGGGGGGGGGGGDFFGGGGGG<FEGGCGFGGGGGGGGFGGGGGGGGGFGGGGGGGFGFGGGGGGGGFGGGGGGG@CC,CFFCCFFGGGGGGGGFGGFFFEGFGGGGGGG,,,,,<,:++:4+++8+8:,+:++++83@,8+@:+38<@@,,,6,3,73,,*,,,,,,,*6><,77,77,9:*2,,6,,,,,,4,,2,,,7=,,+0+++*++5+++15+45*++551+++
@M03495:532:000000000-M42H9:1:2108:7002:19300 1:N:0:ACAGGAAA+TAGACAAT
GTCAGCATGTGAGCTTTGGAATTAGTAAATTCGTTGACGATAGAAGGAGCAAGATAACGACCACAGGGAGGGTGGTTTATCAACGGCAAAATATAGATCGGAAGAGCACACGTCTGAACTCCAGTCACACAGGAAAATCTCGTATGCCGTCTTCTGCTTGAAAAAAAAAAACACACGAAATATACAAAACAACAACAACAAATCACCATCAGCTCGAAAGGCGCAAGCCAACAGAGCGACACTCTCAGGAT
+
CCCCCGGGGGGGGGGGGGGGGGGGGGGGGGGGGGGGGGGGGGGGGGGGGGGGGGGGGGGGGGGGGGGGFGGGGGGFGGGGGGGGGGGGGGGGGGGGGGGGGGGGGGG8FFGGGGGGGGGGGGGGFGFGGGGGGGGGGEEGGGGGGGGGGGGGGGGGGGGGGGGGGGGGGGC*686***5*:F;F9,,7,,,,,,,,42,6,,,6,,2,,,+,+++1*+**2******=*+2*/**+*/*:**+2++300**
@M03495:532:000000000-M42H9:1:2108:19318:19305 1:N:0:ACAGGAAA+TAGACAAT
GTCAGCATGTGAGCTTTGGACTGGTTTATCAACGGCAAAATATAGATCGGAAGAGCACACGTCTGAACTCCAGTCACACAGGAAAATCTCGTATGCCGTCTTCTGCTTGAAAAAAAAAAAACACAAAAACAAAAAATGACGGTATGAGCTAACATAAATAATGAAGTCCTATAACGACTAAAACTGTGCGGCAAACCGCGCGAGGACAGGCATAATTGCTCAAACCTGACACACACCGACAACACCATCGC
+
CCCCCGGGGGGGGGGGGGGGGGGGGGGGGGGGGGGGGGGGGGGGGGGGGGGGGGGGGGGGGGGGGGGGGGGGGGGGGGGGGGGGGGFGGGGGGGGGGGGGGGGGGGGGFGGGGGGGGGG44+:,,8,,+4B,,,B+,,<,++8++,8,,,,,,,,,3,,3,,:33@,,,,,,,,,*6***,,,,3,,,,*****,,****1******+****5+++++1+5,0++****020***2***/****2*/++*1
@M03495:532:000000000-M42H9:1:2108:11451:19371 1:N:0:ACAGGAAA+TAGACAAT
GTCAGCATGTGAGCTTTGGAATTAGTAAATCGACAGAAGGAGCAAGATAACGACCACAGGGAGGGTGGTTTATCAACGGCAAAATATAGATCGGAAGAGCACACGTCTGAATTCCAGTCACACAGGAAAATCTCGTATGCCGTCTTCTGCTTGAAAAAAAAAACAAAAAAATCACACACACGCACTAAGACAACGCCCAAGACACACGTCAAAGACTAGATGAGAAACAGCAGAGTACACAGAATCACACA
+
CCCCCGGGGGGGGGGGGGGGGGGGGGGGGGGGGGGFGGGGGGGGGGGGGGGGGGGGGGGGGGGGGGGGGGGGGGGGGGGGGGGGGGGGGGGGGGGGGGGGGGGGGGGEFFGGGGGGGGGGGGGGGGGGGGBFGGGGGGGGGGGGGGGGGGGGGGGGGGGGGGG+:3,,3*3,,86,,8***5**1*,,,7,,,,1****4*++++5**4**4C;C82+3++,++++20*******03++30*+++0020**
@M03495:532:000000000-M42H9:1:2108:9430:19484 1:N:0:ACAGGAAA+TAGACAAT
GTCAGCATGTGAGCTTTGGTTTATCAACGGCAAAATATAGATCGGAAGAGCACACGTCTGAACTCCAGTCACACAGGAAAATCTCGTATGCCGTCTTCTGCTTGAAAAAAAAAAATAAAAATTACACAATAATATACAAATACCATACAACCAGAAACACAAAAAAACGGAAAAACAAAATGAAGAGACAATTAAAGAGCATACACTCCATATCTTCACTTGTTGCAACACAAATCCAAAAGACTACACAA
+
CCCCCGGGGGGGGGGGGGGFGGGGGGGGGGGGGGGGGGGGGGGGGGGGGGGGGGGGGGGGGGGGGGGGGGGGGFGGGGGGGCEGFFFGGGGGGEGFGGGGGGFFGGGGFEEE+F=,,:5,,,4,<,:,+,,C,?EFG,,,,,:B,,:A,,=++,,,::,@,+3,+++8+8+C3,3*,8,3,33@@=,,,3,,,,67;B,,@<,,6:,,6,,,@9,,6,,,,,1,2,>+0+*;**+5+>8+*0*2++++***
@M03495:532:000000000-M42H9:1:2108:3413:19496 1:N:0:ACAGGAAA+TAGACAAT
GTCAGCATGTGAGCTTTGGAGTGAAATCTCTTGTCTTAAGGAATAAAGGAAAAAGATTCCGTCGGAGGCTCGGTGCTCTACAGGTTCAACCTTTGTACTCTATTATTGCCTCACATTCCATCTCTTGTGAAAATATATTTGATTGGCTTTTCTGCAGGTTGTTTGCCAGGACTTTCCAAGACCTCCACTAGAAAACACAATAAACTTTTTGGAAGCTGGACAACTATCTTCATTTTTCAGAAACAGTGAAC
+
CCCCCGGGGGGGGGGGGGGGGGGGGGGGGGGGGGFGGGGGGGGGGGGGGGGGGGGGGGGGGGGGGGDGGGGGGEGGGGGGGGGGGGGGGGGGGGGGGGGGGGGGGGG<FFGGGGGGGGGGGGGGGGGGGGGGGEGGGGGGGDGGGCGGGGGGGGGGGGGGGGGGGGGGGGGGGGGGGGGGGGFGGGGGFEFFGGFGGGGGGGGGGGGGGGGGGFGGGGGGGGGGGGGGGGGGGGGGGGGGGGGGGGGGGGC
@M03495:532:000000000-M42H9:1:2108:9287:19513 1:N:0:ACAGGAAA+TAGACAAT
GTCAGCATGTGAGCTTTGGAGTGAAATCTCTTGTCTTAAGGAATAAAGGAAAAAGATTCCGTCGGAGGCTCGGTGCTCTACAGGTTCAACCTTTGTACTCTATTATTGCCTCACATTCCATCTCTTGTGAAAATATATTTGATTGGCTTTTCTGCAGGTTGTTTGCCAGGACTTTCCAAGACCTCCACTAGAAAACACAATAAACTTTTTGGAAGCTGGACAACTATCTTCATTTTTCAGAAACAGTGAAC
+
CCCCBG@EFFFGCFFGGGGGGEFFFGFCFFGFGFGGDGG@F9CFGGGGFCFGG8FDEFGFCC@CFE7F@DDCEEGCFGGCCD8EEC<EC9FFGGGGF<CCFFAEFGG<EFA6EEF<FCF<FFGGGGGFF9?EECCFGGGEGFD<DD,,94C9F99E8F?FGGGGFG9EFB<DF<?F,8CC,,6AFFFGFGGGC<D=FFG=FC:D,CD,CDCCFF7,8D,8>CFCGGFGFGFFG7FEFGCGF@FCFG;CDG8
@M03495:532:000000000-M42H9:1:2108:11052:19549 1:N:0:ACAGGAAA+TAGACAAT
GTCAGCATGTGAGCTTTGGTCCAGCCTGAGTCCTGGTTTATCAACGGCAAAATATAGATCGGAAGAGCACACGTCTGAACTCCAGTCACACAGGAAAATCTCGTATGCCGTCTTCTGCTTGAAAAAAAAAAAAAAAAAAAAATACAAAGAAAAATGTAAACCAAAGATCTACAATACAACACACCACGAGACATAGACACGCAAAAAAAGCAATCAGTACTACATAAACGAAACAATCATAGTTTGACAGA
+
CCCCCGGGGGGGGGGGGGGGGGGGGGGGGGGGGGGGGGGGGGGGGGGGGGGGGGGGGGGGGGGGGGGGGGGGGGGGGGGGGGGGGGGGGGGGGGGGGGFFGGGGGGGFGGGGGGGGGGGGGGGGGGGGGGG@8++8+3+5+*,,,8,,,,,,8,,,,,,,,,,*,,,,,,,8,3,7,,,,3*,***6***11+,3,,2,+*****+*//2*++:+0+++++++++++++*11****++++00+++++00*0
@M03495:532:000000000-M42H9:1:2108:3799:19553 1:N:0:ACAGGAAA+TAGACAAT
GTCAGCATGTGAGCTTTGGTCCAGCCTGAGTCCTCTGGTTTATCAACGGCAAAATATAGATCGGAAGAGCACACGTCTGAACTCCAGTCACACAGGAAAATCTCGTATGCCGTCTTCTGCTTGAAAAAAAAGAAACCCAAAAAACTAACAGGACTTTGAGTAGTACCGATATTCCATGCGTAATCGTATATTAGCGCAAGTTTACGCTGCTGTAACTACACATTAGGAATCAGATGATCTCACAGTACTTA
+
CCCCCGGGGGDFDEFECCFFGFDGGGFGGGA<FAFGFFFGFGFFDDGEC@FFCCEFFGFCGEFG@,@FG8@F@,CFGGGCGFGG8EFEF9F,<FF8EC,:,CCE@F?,?FF>FCDFC<EFAFFFGGFFF:@+:,4,,+8+=,+88B?,,,:,,+,,85,+,,,:=D,+8++3,:@9,8@+3+++,5,<,,,@9,,*5>**72,,,41**<,,6C,??,14,70,,,,5188C0++++592:5+050++>++
@M03495:532:000000000-M42H9:1:2108:26996:19582 1:N:0:ACAGGAAA+TAGACAAT
GTCAGCATGTGAGCTTTGGTCCAGCCTGAGTCCTGGTTTATAACGGCAAAATATAGATCGGAAGAGCACACGTCTGAACTCCAGTCACACAGGAAAATCTCGTATGCCGTCTTCTGCTTGAAAAAAAAAAACACATGAAGTCAAGAACCACATATAACCTAAGACCTATCCAATTACTAACTTCTCTTTTTTAAAATCGCAGAGCCAGCTTAAACATCTCTTGTCTACTACAACAAAACATCTTTAATAAC
+
CCCC@FGGGG<DFFGGGGGGGGGGGGGGGGGGGGCFEF@FGFFGGGGGEGGGGGGGGGGGGGGGGCFGGGGGGGGGGGGGGGGGGGGGGG@FGF@FG<6,<EDEFGGCCCFCFG<EFGGGGGGGG:CFCFC+8,,8,,5,8,:,,,,>,B+8B,,,:,,,,,,3,8@A,83,,:=,,3,,5,87,8<<3@33,,,,37******26,,*7,,6,,?,2,6,,,2,,,4,@+,,4,/2*<*00+4+5+25+*
@M03495:532:000000000-M42H9:1:2108:19299:19607 1:N:0:ACAGGAAA+TAGACAAT
GTCAGCATGTGAGCTTTGGAGGGCAAGAAGGGGTGGTTTATCAACGGCAAAATATAGATCGGAAGAGCACACGTCTGAACTCAGTCACACAGGAAAATCTCGTATGCCGTCTTCTGCTTGAAAAAAAAAACAAGACACAGCAAGACGCACTGGTGTTCATCATAGTTGTTGTGGCCAACATGCTGGGCATCCCAATCCCACAAAACTGCAAGAGGCTAAAGAGCATACTTGACATCTACACACTACACGTG
+
CCCCCGGGGGGGGGGGGGGGGGGGGGGGGGGGGGGGGGGGGGGGGGGGGGGGGGGGGGGGGGGGGGGGGGGGGGGGGGGGGGGGGGGGGGGGFFGGGC,EFGGEFGFFFFGGFGGFGGGGGGGGGGGDEC+,,,,,3,3,3,,,:<+8+++,,:,:+,3@F,8,:83,3,,36@*@@3**,3,,,,*,>3,,,7,5,?,,2*2,,,6B9,,,64**34+5+,**+3++32+<<;+>++13*3**+35022/
@M03495:532:000000000-M42H9:1:2108:7976:19665 1:N:0:ACAGGAAA+TAGACAAT
GTCAGCATGTGAGCTTTGGAGTGAAATCTCTTGTCTTAAGGAATAAAGGAAAAAGATTCCGTCGGAGGCTCGGTGCTCTACAGGTTCAACCTTTGTACTCTATTATTGCCTCACATTCCATCTCTTGTGAAAATATATTTGATTGGCTTTTCTGCAGGTTGTTTGCCAGGACTTTCCAAGACCTCCACTAGAAAACACAATAAACTTTTTGGAAGCTGGACAACTATCTTCATTTTTCAGAAACAGTGAAC
+
CCCCCGGGGGGGGGGGGGGGGGGGGGGGGGGFGGGGGGGGGFGGGGGGGGGGGGGGGGGGGGGGGFFGGGGGGGGGGGGGGGGGGGGGGGGGGGFGGGGGGGGGGGGAEFGGGGGGGGGGFGGFGGGGGGGGGGGGGGGGGGDGGGGGFFFGGGGGGGGGGGGGGGGGGGGGGGGGGGGGGGGGGGGGGGGGGEDFGGFGG9F9DGGGFGDGGGGGGGGGC:CFGGFFGGGFAFGGGGGGGGGGGEF7,=2
@M03495:532:000000000-M42H9:1:2108:21921:19681 1:N:0:ACAGGAAA+TAGACAAT
GTCAGCATGTGAGCTTTGGAGTGAAATCTCTTGTCTTAAGGAATAAAGGAAAAAGATTCCGTCGGAGGCTCGGTGCTCTACAGGTTCAACCTTTGTACTCTATTATTGCCTCACATTCCATCTCTTGTGAAAATATATTTGATTGGCTTTTCTGCAGGTTGTTTGCCAGGACTTTCCAAGACCTCCACTAGAAAACACAATAAACTTTTTGGAAGCTGGACAACTATCTTCATTTTTCAGAAACAGTGAAC
+
CCC@CGGGGGGGGGGGGGGFFGGGGGGGGGGDFFFGGFGGGFEFGGGGFGGGGGGGGGGGGGGGGGGGGGGGGGGGGGGGGGGGGGGGGGGGGGGGGGGGGGGGGGG,EFGGGGGGGFFGGGGFGGFGGGGGGGGGGGGGGGGGGGGGGGGEGGGGG8FGGGGG?FGGGGGGGGGGDFGGGGGGGGGDGGFGFDGGDFGFGGGEGGGGGGGGGFCFGGGFGGGGGGGGGGGGGGGGGGGGGFGFGCFCFG:
@M03495:532:000000000-M42H9:1:2108:18165:19687 1:N:0:ACAGGAAA+TAGACAAT
GTCAGCATGTGAGCTTTGGAGTGAAATCTCTTGTCTTAAGGAATAAAGGAAAAAGATTCCGTCGGAGGCTCGGTGCTCTACAGGTTCAACCTTTGTACTCTATTATTGCCTCACATTCCATCTCTTGTGAAAATATATTTGATTGGCTTTTCTGCAGGTTGTTTGCCAGGACTTTCCAAGACCTCCACTAGAAAACACAATAAACTTTTTGGAAGCTGGACAACTATCTTCATTTTTCAGAAACAGTGAAC
+
CCCCCGGGGGGGGGGGGGGGGGGGGGGGGGGGGGGGGGGGGGGGGGGGGGGGGGGGGGGGGGGGGGGGGGGGGGGGGGGGGGGGGGGGGGGGGGGGGGGGGGGGGGGEFGGGGGGGGGGGGGGGGGGGGGGGGGGGGGGGGGGGGGGGGGGGGGGGGGGGGGGGGGGGGGGGGGGGGGGGGGGGGGGGGGGGGGGGGGGGGGGGGGGGGGGGGGGGGGGGGGGGGGGGGGGGGGGGGGGGGGGGGFGGGG+
@M03495:532:000000000-M42H9:1:2108:10532:19690 1:N:0:ACAGGAAA+TAGACAAT
GTCAGCATGTGAGCTTTGGTCCGCCTGAGTCCTGGTTTATCAACGGCAAAATATAGATCGGAAGAGCACACGTCTGAACTCCAGTCACACAGGAAAATCTCGTATGCCGTCTTCTGCTTGAAAAAAAAAAAGAAAAAAAATAGGAAGAGTAAAGTGAAAACCAGAGAGACATTAAGAAAGGTGATACGCAGTAGAAAAATAACGTGTCAGATAACGATACCACTGATCCACGGATGTACTACATTGCAGAA
+
CCCCCGGGGGGGGGGGGGGGGGGGGGGGGGGGGGGGGGGGGGGGGGGGGGGGGGGGGGGGGGGGGGGGGGGGGGGGGGGGGGGGGGGGGGGGGGGGGCEGGGGGGGGFFFGGGGGGGGGGGGGGGGGGGG+++8:,:+86,:,,,,,,:8,,,,7,,,,,3+3@,,>+3,,,,,,,3,65,3637@,1**51,,6,,,6272:*,146,,6,,4,**48*+,<22+5++22/*3**5++2++++1++03**
@M03495:532:000000000-M42H9:1:2108:5065:19694 1:N:0:ACAGGAAA+TAGACAAT
GTCAGCATGTGAGCTTTGGTCCACCTGATCCTGGTTTATCAACGGCAAAATATAGATCGGAAGAGCACACGTCTGAACTCCAGTCACACAGGAAAATCTCGTATGCCGTCTTCTGCTTGAAAAAAAAAAAAAAAAAACACAGTAAAAACAACATATAACGATCATATACATGAATAAATAGCTTAATGAATATGAACAGACGAATGATAATACGTACATCACTCCCAATGTGCGTTATACACAAGCACGTT
+
CCCCCGGGGGGGGGGGGGGGGGGGGGGGGGGGGGFGGGGGGGGGGGGGGGGGGGGGGGGGGGGGGGGGGGGGGGGGGGGGGGGGGGGGGGGGGGGG<EGGGGGGGGG:CCFGGFGGGGEGGGGGGGGGG+848+8=++:,,,,<,,,,+@@,>,7,,,3>>*83,8,,@,3,,,,,,,,,73,,3,73,,,7,,4,,7,,,**4,6+++2+,+*++1*+++,++*30**+1++*3***+3+3+******1*
@M03495:532:000000000-M42H9:1:2108:14965:19779 1:N:0:ACAGGAAA+TAGACAAT
GTCAGCATGTGAGCTTTGGACTCCTGACTGGTTTACAACGGCAAAATATAGATCGGAAGAGCACACGTCTGAACTCCAGTCACACAGGAAAATCTCGCATGCAGTCTTCTGCTTGAAAAAAAATAAATAACCACGATTAACTACTACCTAGCCGCGATCCGCCTGCCACCGGGGCAGGCGATAGCGTGGATTGGGGGGTTCCAAGGGAGTGCGAGTGGTTACGACAGCCTGAGCGTAATGATACGATCTAC
+
CC@CC<C@FFFCECAEFFC8FFCFE8;ECEGF,@C6CEGG@+:FE@FG9FGGDCC7,8C@EEEE@FC,,6DD<6E9C@ECCCEE8CFFFEFF,<FEF,:6?=,:,,<,69<<C9C,CC<,7++,:5C,,:,,5++++4B,:FEE,C,B,8?E,6@+8+++,6++:F,,,:+3@@55CB*@*C**7**1*1:F,,,*=*2**+0++***;?>+*22***3*0+**/**;:***02**2**<+200C****0*
@M03495:532:000000000-M42H9:1:2108:24878:19791 1:N:0:ACAGGGAA+TAGACAAT
GTCAGCATGTGAGCTTTGGAGTGAAATCTCTTGTCTTAAGGAATAAAGGAAAAAGATTCCGTCGGAGGCTCGGTGCTCTACAGGTTCAACCTTTGTACTCTATTATTGCCTCACATTCCATCTCTTGTGAAAATATATTTGATTGGCTTTTCTGCAGGTTGTTTGCCAGGACTTTCCAAGACCTCCACTAGAAAACACAATAAACTTTTTGGAAGCTGGACAACTATCTTCATTTTTCAGAAACAGTGAAC
+
CCCCCGGGGGGGGGGGGGGGGGGGGGGGGGGGGGGGGGGGGGGGGGGGGGGGGGGGGGGGGGGGDGGGGGGGGGGGGGGGGGGFGGGGGGGGGGGGGGGGGGGGGGGCFGGGGGGGGGGGGGGGGGGGGGGGGGGGGGGGGGGGGGGGGGGGGGGFGGFGGGGGGGGGGGGGGGGGGGGGGGGGGGGGGGGGGGGGGGGGGGGGGGGGFGGGGEGGGGGGGGGGGGGGGGGGGGGGGGGGGGGFGGGGGG+
@M03495:532:000000000-M42H9:1:2108:25347:19792 1:N:0:ACAGGAAA+TAGACAAT
GTCAGCATGTGAGCTTTTGACTCCTGACTGGTTTATCAACGGCAAAATATAGATCGGAAGAGCACACGTCTGAACTCCAGTCACACAGGAAAATCTCGTATGCCGTCTTCTGCTTGAAAAAAAAAAAATAAGCAACAAGAAAATATACACTCTCCTCCTACTCACCCACGACAACTCCCACACCCCATTTCTCTTCACATCCCTCTGTTCACAACTCATCACTGTCCTAGTTAAGTGACTGCTACTGTCCA
+
CCCCCGGGGGGGGGGGGGGGGGGGGGGGGGGGGGGGGGGGGGGGGGGGGGGGGGGGGGGEGGGGGGGGGGGGGGGGGGGGGGGGGGGGGGFFG9CFGGFGGGGGGGGCDFGGGGDFGGGGGGGGGG+6,:,,,5,,,:,=,,,?FB,?5,,,:,,,B>,,,33,,,,+53:++3@,,,,,,3*****,2,37,,,,3,,22,6,6,,,,72,,26,,,52,,,,,603+2:<+++5+++2+9+++5+4;43
@M03495:532:000000000-M42H9:1:2108:25544:19814 1:N:0:ACAGGAAA+TAGACAAT
GTCAGCATGTGAGCTTTGGTCCAGCCTGAGTCCTGGTTTATCAACGGCAAAATATAGATCGGAAGAGCACACGTCTGAACTCCAGTCACACAGGAAAATCTCGTATGCCGTCTTCTGCTTGAAAAAAAAAAAATTTGTATGTACTATATGAATAAGGATCGGCTAACTCCTGGCCCGCATCCGCGGTAATACGGAGGATCCTAGCGTTAACCGGATTTATTGGGTTTACAGGGAGCGTAGGCGGACGCTTA
+
CCCCCGC@FFE9EE6CCFGFCCEE<<C@AF<CF9@@666E<ECFGCFDEEG8CFFFCG9CCB:FGDFCF<C<CCC9CCCFC@EDFEFEGCCFC<,:6:F,E,=FGGG,,@47,C,,,,?FA<FA,?7=44CF+4,,A@@:5FGD,CCDGA,5CADF=9,>+@C<>>,C,B,,3:8++8>**36DC:FFG,3,*6:7**?:,222,8:BC*+7*==**+<+?<95;BE++5*<**/*2:CCC+8:E5122><
@M03495:532:000000000-M42H9:1:2108:15572:19831 1:N:0:ACAGGAAA+TAGACAAT
GTCAGCATGTGAGCTTTGGAATTAGTAAATTCGTTGACGACAGAAGGAGCAAGATAACGACCACAGGGAGGGTGGTTTATCAACGGCAAAATATAGATCGGAAGAGCACACGTCTGAACTCCAGTCACACAGGAAAATCTCGTATGCCGTCTTCTGCTTGAAAAAAAAAAAAAAAAAATAAAAAATACAACAGTCAGTGTGCATGAGAGAATAAACAAGCAAAAGAAGAAACATACAGTAAACAAAAGGTA
+
CCCCCGGGGGGGGGGGGGGGGGGGGGGGGGGGGGGGGGGGGGGGGGGGGGGGGGGGGGGGGGGGGGGGGGGGGGGGGGGGGGGGGGGGGGGGGGGGGGGGGGGGGGGGGGGGGGGGGGGGGGGGGGGGGGGGGGGGGCEFGGGGGGGGGGGGGGGGGGGGGGGGGGGGGG@*1**41*,,7,?,1+,,,,2*472,,,,,,2,++++++1+,32<@9**2*++****+++*2*+0+++2+++++**/**02
@M03495:532:000000000-M42H9:1:2108:5475:19832 1:N:0:ACAGGAAA+TAGACAAT
GTCAGCATGTGAGCTTTGGTCCAGCCTGAGTCCTGGTTTATCAACGGCAAAATATAGATCGGAAGAGCACACGTCTGAACTCCAGTCACACAGGAAAATCTCGTATGCCGTCTTCTGCTTGAAAAAAAAAAATCATAGACTAAATACTAACCAGCATAACGGAGACAAACCATAGGATACACATCATAGTCATGGGGGCGGGTGTTATGAACTGAAGCAGACATAAAGCGAAACAAAGATGCAAAAAACGT
+
CCCCCGGGGGFGFG@FAEFEFFCFDGAFFEFGGGCFFCEFGGGGGGGGEBFFFFFFEGGFFDEE@FFGGGGGGGCECFGGGEGGG,@FGGEFFGFEEG,=,CFGGFG9CFCFFEG9FEC<<@FFC,F+@CF74,:<,5BE,,,:?D,,CC<,<,,B?,,,8@=+8+,33,+@,@F7F9@,33,33,,@,33,33,****4**4***?++,+,+5+0<+8;6**+20<@?5*/******++0+0+0*;C5)2
@M03495:532:000000000-M42H9:1:2108:14693:19843 1:N:0:ACAGGAAA+TAGACAAT
GTCAGCATGTGAGCTTTGGAGTGAAATCTCTTGTCTTAAGGAATAAAGGAAAAAGATTCCGTCGGAGGCTCGGTGCTCTACAGGTTCAACCTTTGTACTCTATTATTGCCTCACATTCCATCTCTTGTGAAAATATATTTGATTGGCTTTTCTGCAGGTTGTTTGCCAGGACTTTCCAAGACCTCCACTAGAAAACACAATAAACTTTTTGGAAGCTGGACAACTATCTTCATTTTTCAGAAACAGTGAAC
+
CCCCCGGGGGGGGGGGGGGGGGGGGGGGGGGGGGGGGGGGGGGGGGGGGGGGGGGGGGGGGGGGGGGGGGGGGGGGGGGGGGGGGGGGGGGGGGGGGGGGGGGGGGGFGGGGGGGGGGGGGGGGGGGGGGGGGGGGGGGGGGGGGGGGGGGGGGGGGGGGGGGGGGGGGGGGGGGGGGGGGGGGGGGGGGGGGGGGGGGGGGGGGGGGGGGGGGGGGGGGGGGGGGGFGGGGGGGGGGGGGGGGGGGFGG8
@M03495:532:000000000-M42H9:1:2108:25692:19867 1:N:0:ACAGGAAA+TAGACAAT
GTCAGCATGTGAGCTTTGGTCCGACTGGTTTATCAACGGCAAAATATAGATCGGAAGAGCACACGTTCTGAACTCCAGTCACACAGGAAAATCTCGTATGCCGTCTTCTGCTTGAAAAAAAAAAAATGACAAAAAACCCATGAATGCAACCTCCAAGCAACAGAGGTGTGACGGGACGTTCAGACCAGAATCAGAAGCACGTGGTGCAAACAGCCCCTAGGCTGTTTTTTCAGACTGACTGTCAAAGATTG
+
CCCCCGGGGGGGGGGGGGGGGGGGGGGGGGGGGGGGGGGGGGGGGGGGGGGGGGGGGGGGGGGGGGGGGGGGGGGGGGGGGGGGGGGFGGGFFFFGGGGGGGGFGGG<FGGFFGEFGGGGGGGG++,:<,,C,3+38+B+,,,,,,8,,:3:33:,<<,3,3,,:+,+,*,,35**351*6@,,,6,,,3,7,,,,3,4@*2,*6*+++7**2+1*1**3+++*2+1*/**+++0+3++2<3+++++++*2
@M03495:532:000000000-M42H9:1:2108:15403:19881 1:N:0:ACAGGAAA+TAGACAAT
GTCAGCATGTGAGCTTTGGAGACTGGTTTATCAACGGCAAAATATAGATCGGAAGAGCACACGTCTGAACTCCAGTCACACAGGAAAATCTCGTATGCCGTCTTCTGCTTGAAAAAAAAAAAACCTGCAGAAAAAACACCGGCTAACTACAGAGCAGCACTCTCGCCATACACCACACACAAGAGTTGCCAGGTAATAACAGTCAAACCAATCTCTCAAGCTTCGCGTCTCAACTGCTATCAAATTCCGAA
+
CCCCCGGGGGGGGGGGGGGGGGGGGGGGGGGGGGGGGGGGGGGGGFGGGGGGGGGGGGGGGGGGGGGGGGGGGGGGFGGGGGGGGGGG<CFFGGGGGGGGGGGGGCFEGGGGGGE8CFGGC++++:,,:8<E,4A+>FF7+::+3,,,:B,,,:,88DF,,:3@+3**6,,83,**,***56,,6,<F;:?,*,62,C;,,,,6,,,,*,4,+52++++2+,0+***3=*>;+*5<C+++2+3++3<9+>5
@M03495:532:000000000-M42H9:1:2108:17217:19881 1:N:0:ACAGGAAA+TAGACAAT
GTCAGCATGTGAGCTTTGGTCCAGCCTGAGTCCCTGGTTTATCAACGGCAAAATATAGATCGGAAGAGCACACGTCTGAACTCCAGTCACACAGGAAAATCTCGTATGCCGTCTTCTGCTTGAAAAAAAAAAAAAAATAAAAAGAGAATGAATAGGACATTCATCTACACATATACGTAAAACCTTAGGAAAAGAACGCGCGCGCGTGTCAGCAGTAAAGTGCAGCATAATTGCGTATGCAGTACTCTGCA
+
CCCCCGGGGGGGGGGGGGGGGFFFGGGGGFFGGEGFGEGGGGGGGGGGGDGFGGGGGGGGGGGGGGGGGGGGGGGGGGGGGGGGGGFFGGGFGGFGGGGFFGGGGGGCAFGEGEFGGGGGCGGGGGFGDEEG+>+3:,:,:>FBF,,3,:,,,73@,,,,,3,,::,,,8,,,,,,,3,,*,,*,,,,2,?,,5*,,**********11++,+592+>+2+,0++303++*+++2:*;*+++++++3+3*:
@M03495:532:000000000-M42H9:1:2108:20554:19898 1:N:0:ACAGGAAA+TAGACAAT
GTCAGCATGTGAGCTTTGGAGTGAAATCTCTTGTCTTAAGGAATAAAGGAAAAAGATTCCGTCGGAGGCTCGGTGCTCTACAGGTTCAACCTTTGTACTCTATTATTGCCTCACATTCCATCTCTTGTGAAAATATATTTGATTGGCTTTTCTGCAGGTTGTTTGCCAGGACTTTCCAAGACCTCCACTAGAAAACACAATAAACTTTTTGGAAGCTGGACAACTATCTTCATTTTTCAGAAACAGTGAAA
+
CCCCCGGGGGGGGGGGGGGGGGGGGGGGGGGGGGGGGGGGGGGGGGGGGGGGGGGGGGGGGGGGGGGGGGGGGGGGGGGGGGGGGGGGGGGGGGGGGGGGGGGGGGGFGGGGGGGGGGGGGGGGGGGGGGGGGGGGGGGGGGGGGGGGGGGGGGGGGGGGGGGGGGGGGGGGGGGGGGGGGGGGGGGGGFGGGGGGGGGGGCFGGFGGGGGGFFGGGGGGGGGGGGGGGGGFGGGGGGGGGGGGGGFGGG+
@M03495:532:000000000-M42H9:1:2108:12724:19930 1:N:0:ACAGGAAA+TAGACAAT
GTCAGCATGTGAGCTTTGGAATTAGTAAATTCGTTGACGACAGAAGGAGCAAGATAACGACCACAGGGAGGGTGGTTTATCAACGGCAAAATATAGATCGGAAGAGCACACGTCTGAACTCCAGTCACACAGGAAAAACTCGTATGCCGTCTTCTGCTTGAAAATAAAAATGACAATCTCGCTCTAGTGTTCCGTTAAACACGAGCTTTGAAAGCGAGATAGAGTCAACGAGCAAGTTGCGTATGAGAACA
+
CCCCCGCG<CF@-CFCFGGGGAFAFEFFGGGCFFGGGEGGGDGFGFFGGGG?DGEEFGDGEGEGE<<F@FCCFGFC@FFGCAE<FF@+@F,CCFGGGGGGGEG>CG,,:B=CFGCFFGFFADFEAE?FGGGGGFFCF,8B<?FEG8FGG=:<FGGGG,,C8FCF3EF,,,,:C,C,<,D,,+>,+,,,,87@,*3,63@:,,3*4**,6,>,,26*4=5*,,,,,,5,4:**3*5*5+55*3*2*3++1*2
@M03495:532:000000000-M42H9:1:2108:7874:20036 1:N:0:ACAGGAAA+TAGACAAT
GTCAGCATGTGAGCTTTGGAATTAGTAAATTCGTTGACGACAGAAGGAGCAAGATAACGACCACAGGGAGGGTGGTTTATCAACGGCAAAATATAGATCGGAAGAGCACACGTCTGAACTCCAGTCACACAGGAAAATCTCGTATGCCGTCTTCTGCTTGAAAAAAAAAAAAAACAAGCATACTGCATCAACTGCATCAACACATAACAACCTACATCCAGATCTGCACATACAGCCACAGCTGGCTAGAG
+
CCCCCGGGGGGGGGGGGGGFGGGGGGGGGGGGGGGGGGGGGGGGGGGGGGGGGGGGGGGGGGGGGGGGFGGGGGGGGGGGGGGGGFGGGGGGGGGGGGGGGGGGGGG8EFGFGGGGGGGGGGGGGGGGGGGGGGGGG,BFFGGGGGGGGGGGFFGGGFFGCFGBFF@ECF@3***3,,,,,,7,,,,,,,32,,,,,7<,+,<8+5+52,3*+2459+*++2++++++5+++++5+*26***3+*:*+8**
@M03495:532:000000000-M42H9:1:2108:20489:20063 1:N:0:ACAGGAAA+TAGACAAT
GTCAGCATGTGAGCTTTGGAATTAGTAAATTCGTTGACGACAGAAGGAGCAAGATAACGACCACAGGGAGGGTGGTTTATCAACGGCAAAATATAGATCGGAAGAGCACACGTCTGAACTCCAGTCACACAGGAAAATCTCGTATGCCGTCTTCTGCTTGAAAAAAAAAAAACATCCTACAAACCGAAAGAACGCGCACAAACCTGGAGTTATTCGGTATAACGAGACGACACTATAACTCCGAGTGTATT
+
CCCCCGGGGGGGGGGGGGGGGGGGGGGGGGGGGGGGGGGGGGGGGGGGGGGGGGGGGGGGGGGGGGGGFGGGGGGGGGGGGGGGGGGGGGGGGGGGGGGGGGGGGGG=FFGGGGGGGGGGGGGGFGGGGGGGGGGGGEFFFGGGGFGGGGGGEGGGGGCGGFFGGGGGEECC*8,73,,,6,7@******3,,**4*1**+4**++*+44*,+5;**4;*3C+2****1*)**++3++++0+***2*0+0*
@M03495:532:000000000-M42H9:1:2108:15265:20066 1:N:0:ACAGGAAA+TAGACAAT
GTCAGCATGTGAGCTTTGGAGACTGGTTTATCAACGGCAAAATATAGATCGGAAGAGCACACGTCTGAACTCCAGTCACACAGGAAAACCTCGTATGCCGTCTTCTGCTTGAAAAAAAAAAACGATACTTTCAGAAGCACATTACGCGCAGATCCTCTCTTCTACTCCTAGTCAACCAAGTTATCTAGGGTAAGTAAGAGCGCGCCAAGCCTGGAGGAGCCCTGACATGACCAGAAAGGAACAAGAAACTC
+
ACCCCAFFFFCFAEFCGECFGGGGGCCCFFFGEACCFGGCFFFFGGGGGGGGGGGGFFGFGGGGGGGGGFFGGG@FEGGCF@EF@<CE,8,CCDBEFGGGGGGGGGCEADEGGFGG7:>+C4+++++4888,,,,,,,,,,:,<<3B++3++,,,8,@B,,,,,,3,,:,,@,3,7@**6@,,,,,@,3,,,,3,,3,77,**11:**6*;,4*+2*4***422*30++?*++/**+5@***202***202
@M03495:532:000000000-M42H9:1:2108:7904:20066 1:N:0:ACAGGAAA+TAGACAAT
GTCAGCATGTGAGCTTTGGTCCGCCTGGTTTATCAACGGCAAAATATAGATCGGAAGAGCACACGTCTGAACTCCAGTCACACAGGAAAATCTCGTATGCCGTCTTCTGCTTGAAAAAAAAAACACCCCTGTTTACATGATTTGCTGTTTGCGTCTCACCTCCATCATCCTCACTCTGACTCTCCGCTATCTGCGTAACAGTAGTACTGCCCGTCACCTCCCGAACCGGGCCATCTCGTAGCGTGTGTGCC
+
<CCCCFFGGFFGDFFFFGGGGGGGGGGGGGGGGGFGGC:FGECFGGGGGGFEFCEFG@FGGGGGGGGGGGGGGG8FGGFGF9EFGF@E<F9CE9FFEFFGGGCFECE??FGF9,,9EC7FCFG+,,+++++,,5,8,,,,5,5:,85,,5:,++++,,,,,,,,@8,@F<,,,,,7,>7,3,8,,*****,,7;:<*1*7,,752,,,,,,,*4**16:,2****3**=C)/3+++33//*28C=EC:*:2
@M03495:532:000000000-M42H9:1:2108:17846:20079 1:N:0:ACAGGAAA+TAGACAAT
GTCAGCATGTGAGCTTTGGTCCAGCCTGAGTCCTGGTTTATCAACGGCAAAATATAGATCGGAAGAGCTCACGTCTGAACTCCAGTCACACAGGAAAATCTCGTATGCCGTCTTCTGCTTGAAAAAAAAAAAAAAAAAAAAAAAAAAAACATGAAAAGATTAATTGACAAATAAGAAAGTAAAGAAATAAAGACAGAAAACTGTAGAAGACATCATGATACTAACACAACACATGTACTTACAATCACTTG
+
CCCCCGGGGGGGGGGGGGGGGGGGGGGGGGGGGGGGGGGGGGGGGGGGGGGGGGGGGGGGGGGGGGGG9FGGGGGGGGGGGGGGGGGGGGGGGGGGGGFEGGGGGGGGGGGGGGGGGGGGGGGGGGGGGGG=84388+33++555**4**,,,,,,8,*,,,8,,,,,,,+,7,72,,,,2,,,74+,,,,,,+2+2++*2++0++0+++0+0++++++++++38+<;8****+++++++++++++++2**
@M03495:532:000000000-M42H9:1:2108:14964:20082 1:N:0:ACAGGAAA+TAGACAAT
GTCAGCATGTGAGCTTTGGAGTGAAATCTCTTGTCTTAAGGAATAAAGGAAAAAGATTCCGTCGGAGGCTCGGTGCTCTACAGGTTCAACCTTTGTACTCTATTATTGCCTCACATTCCATCTCTTGTGAAAATATATTTGATTGGCTTTTCTGCAGGTTGTTTGCCAGGACTTTCCAAGACCTCCACTAGAAAACACAATAAACTTTTTGGAAGCTGGACAACTATCTTCATTTTTCAGAAACAGTGAAC
+
CCCCCGGGGGGGGGGGGGGGGGGGGGGGGGGGGGGGGGGGGGGGGGGGGGGGGGGGGGGGGGGGGGGGGGGGGGGGGGGGGGGGGGFGGGGGGGGGGGGGGGGGGGGEGGGGGGGGGGGGCFGGGGGGGFGGGGGGGGGGFGFGFCFGGGGGGFGGGGGGGGGGGGGGGGGGGGGGGGGGCEGGGGGFFCFGFGGFGGG>=FGGDGGGFGGFGGGGGGGFGGFFGGGACFEAFFGGA6EGFGG?FGG7CG+
@M03495:532:000000000-M42H9:1:2108:19437:20196 1:N:0:ACAGGAAA+TAGACAAT
GTCAGCATGTGAGCTTTGGTCCAGCCTGAGTCCCTGGTTTATCAACGGCAAAATATAGATCGGAAGAGCACACGTCTGAACTCCAGTCACACAGGAAAATCTCGTATGCCGTCTTCTGCTTGAAAAAAAAAAAAGAAAAACGAGCAAAGTAACGTCGAACTAAGAGAGGAAGGCGCATAAATACATAGAACAGATAAGTCTTGAATGAGATATTCGATACAGTACAATAGCCATATAAATGTACAGAGTGC
+
CCCCCGGGGGGGGGGGGGGGGGGGGGGGGGGGGGGGGGGGGGGFGGGGGGGGGGGGGGGGGGGGGGGGGGGGGGGGGGGGGGGGGGGGGGGGGGGGGGGCEGGGGGGGGGGGGGGGGGGGGGGGGGGGGGGG4++:3B,,++++8+:3,8,,,+,+++8<,73,,,,++,,,3,*5***,,,,,,,,,,,,,,,,,7,72,,,,,,4,,,2,,,2,,6,3+,+++5++++++++59?++3+++++5+251+
@M03495:532:000000000-M42H9:1:2108:4876:20221 1:N:0:ACAGGAAA+TAGACAAT
GTCAGCATGTGAGCTTTGGTCCAGCCTGAGTCCTGGTTTATCAACGGCAAAATATAGATCGGAAGAGCACACGTCTGAACTCCAGTCACACAGGAAAAACTAGTATGCCGTCTTCTGCTTGAAAAAAAAAAGAGCAGACCGAAGTCAGTCATGCACTTAAGCATTTTAAACTGTAGCAGGATGCTGAGGACCAACATGTTCCCAACAAAACCAAAGACGCACAGCAGTGAGTAGAGCGCAGGCAAAATTCG
+
C<BCCFGGGGGC<DFFEEDFCEEFFFGGFFCFGGGCGDFDFGGGFGCEGGG8FFDGGDFGFG:BFFGGD@@EFC<ED9EFGGFFF@EFGGGGFE<F<C6,C,CEF<D,C+8@C7FE,<?EC==,,BF7=B++B,45,,4++++++,,5E9?,,:,:C,,:,:,338C,3E,@<F,,33:+>@,,:@@,6@<*@,6*,67D,,,,,*48:,:*DD:2<,*4CF5,,,053+;>+>++2**1*******35+2
@M03495:532:000000000-M42H9:1:2108:10027:20227 1:N:0:CCAGGAAA+TAGACAAT
GTCAGCATGTGAGCTTTGGAGTGAAATCTCTTGTCTTAAGGAATAAAGGAAAAAGATTCCGTCGGAGGCTCGGTGCTCTACAGGTTCAACCTTTGTACTCTATTATTGCCTCACATTCCATCTCTTGTGAAAATATATTTGATTGGCTTTTCTGCAGGTTGTTTGCCAGGACTTTCCAAGACCTCCACTAGAAAACACAATAAACTTTTTGGAAGCTGGACAACTATCTTCATTTTTCAGAAACAGTGAAA
+
CCCCC9FE@CC6@-CC@;<6@FE@<6C,-;<E<C@F9EFF@F@E9F,,,C66FGGGFG9EECCF@+@B7C6@6BC76CEFGGGG@<CFEFFFCF?F<FFCFEGGGGFF9AFEGGGDFDEGAFGGGFGGGGGGCEGGGG,FGFGAFGGGFGGGGGGEGGGGGGGGGGGGGGGGFEGGFFCFGGGGGGGGGGGFDGGGGGGGGCGGGFD;EGEEGGGGGGCGFFGGDFGGG@CGGE9<BGFCFA?GGGGGGG+
@M03495:532:000000000-M42H9:1:2108:8470:20252 1:N:0:ACAGGAAA+TAGACAAT
GTCAGCATGTGAGCTTTGGAGTGAAATCTCTTGTCTTAAGGAATAAAGGAAAAAGATTCCGTCGGAGGCTCGGTGCTCTACAGGTTCAACCTTTGTACTCTATTATTGCCTCACATTCCATCTCTTGTGAAAATATATTTGATTGGCTTTTCTGCAGGTTGTTTGCCAGGACTTTCCAAGACCTCCACTAGAAAACACAATAAACTTTTTGGAAGCTGGACAACTATCTTCATTTTTCAGAAACAGTGAAC
+
CCCCCGGGGGGGGGGGGGGGGGGGGGGGGGGGGGGGGGGGGGGGGGGGGGGGGGGGGGGGGGGGGGGGGGGGGGGGGGGGGGGGGGGGGGGGGGGGGGGGGGGGGGGCFGGGGGGGGGGGGGFGGGGGGGGFGGGGGGGGGGGGGGGGGGGGGGGGGGGGGGGGGGGFFFGGGGGGGGGGGGGGGGGGGGGGGGGGGGGGGGFGGGGGGGEDGGGGG?GGGGGGGGGGGGGFGGGGGGGCEFGGGEGFFG7
@M03495:532:000000000-M42H9:1:2108:23548:20342 1:N:0:ACAGGAAA+TAGACAAT
GTCAGCATGTGAGCTTTGGTCCAGCCTGAGTCCTGGTTTATCAACGGCAAAATATAGATCGGAAGAGCACACGTCTGAACTCCAGTCACACAGGAAAATCTCGTATGCCGTCTTCTGCTTGAAAAAAAAAATAGCAAGACATCGTTGATTTCGGATGTTGTAACATACTTCTTGGACAGTAGCTCTATATACGGGTTATGTTAAAGGACTATTGCGTGTCAGCCCGTGTGAGTCATGATTGCGTCGAGTCC
+
CCCCCFGGGGGGGGGGGGGGFFFFFDCCCFCFEF<FCEFGGGFGGE7@@CEFFGGGFGGGGGDEGFGFF<FGGEFGGGFEGFFFGGGGCEGDF,,:C,E,?FFGGGGEFCGEFGG,EFGFFC<C:B++48@<,8F<,,,,,,A4+,,+58:,,8++3B=FB,,,,3,>,:,:3,7,,,+37@,,3,,,,,,,,8*5**3@37,,,7,:>?,,5D,4**1222,,1**4,6+55,6,,++3+3*=**/*5*+
@M03495:532:000000000-M42H9:1:2108:19780:20346 1:N:0:ACAGGAAA+TAGACAAT
GTCAGCATGTGAGCTTTGGAATTAGTAAATTCGTTGACGACAGAAGGAGCAAGATAACGACCACAGGGAGGGTGGTTTATCAACGGCAAAATATAGATCGGAAGAGCACACGTCTGAACTCCAGTCACACAGGAAAATCTCGTATGCCGTCTTCTGCTTGAAAAAAAAAAAAACAAAAACAAAAAACGAGATGAGATGACAGAGCAGCAAGAACCGCAAAGTACGAAGAGTAACTAGTAACCACACAACAA
+
CCCCCGGGGFGGGGGGGGGGGGGGGGGGGGGGGGGGGGGGGGGGGGGGGGGGGGGGGGGGGGGGGGGGGGGGGGGFGGGGGGGGGGGGGGGGGGGGGGGGGGGGGGGGGGGGGGGGGGGGGGGGGGGGGGGGGGGGGC<FGGGGGGGGGGGGGGGGGGGGGGGGGGGGGGE5**3,,8**,,661:*****1,7+,,,,7,,++2+++++*+2+******+0+3/******2+<+2+0++00+:/8*/2*9
@M03495:532:000000000-M42H9:1:2108:25605:20444 1:N:0:ACAGGAAA+TAGACAAT
GTCAGCATGTGAGCTTTGGAATTAGTAAATTCGTTGACGACAGAAGGAGCAAGATAACGACCACAGGGAGGGTGGTTTATCAACGGCAAAATATAGATCGGAAGAGCACACGTCTGAACTCCAGTCACACAGGAAAATCTCGTATGCCGTCTTCTGCTTGAAAAAAAAAAAAAAGAAACAAAAACAGACAAACACACATCACACCAGCACTCTCACAATGGATACGAGCACAAAACACCCAGACGTACCAC
+
CCCCCGGGGGGGGGGGGGGGGGGGGGGGGGGGGGGGGGGGGGGGGGGGGGGGGGGGGGGGGGGGGGGGGGGGGGGEGGGGGGGGGGGGGGGGGGGGGGGGGGGGGGGGGGGGGGGGGGGGGGGGGGGGGGGGGGGGGEFGGGGGGGGGGGGGFGGGGGGGGGGGGGGGGG@5>5**,,,33,,6*,,4,,4,,3*:4*,,72,+***2+++,++2++2+++7+++***2**0******//*****2*2;**
@M03495:532:000000000-M42H9:1:2108:21515:20512 1:N:0:ACAGGAAA+TAGACAAT
GTCAGCATGTGAGCTTTGGAGGGCACAGGGAGGGTGGTTTATCAACGGCAAAATATAGATCGGAAGAGCACACGTCTGAACTCCAGTCACACAGGAAAATCTCGTATGCCGTCTTCTGCTTGAAAAAAAAAAGTCAACCCTGCCATAACAGTAAACGTCGCATAAACCTTTGGCAGGGATCGCGGTGATACTGTGACGGGAACTATAATCCCTCCAACTGGCTGAAAGAGTGTTTGGCGGGAAGATTTTGC
+
AA@ACFFADFD-@FFGGGGGGGGD@CFEEGGGGCFFEG?,CF9AAF7B@:CFGGG9F<<9EE@:@FGGGGGGF+EFFG<FCCGGGGGGGFGEGF<4C,E5,,E,:=E8<EFGC<FFGCFGGG,,,?<B4FEF+:,,C<:8B,,:,,,:3C,,,,3,+,+83<C7F93<,8FF?,FG:*3,**5*155=CG,,@,?B,****4<++42++2+22+*3>+=++*21*+50*+++++2**+:C*****+3A022
@M03495:532:000000000-M42H9:1:2108:19264:20566 1:N:0:ACAGGAAA+TAGACAAT
GTCAGCATGTGAGCTTTGGATGGTTCTGGTTTATCAACGGCAAAATATAGATCGGAAGAGCACACGTCTGAACTCCAGTCACACATGAAAATCTCGTATGCCGTCTTCTGCTTGAAAAAAAAAATACTTACAAAGGTATAAGCAAGAACATGGTGCAGTTCCCCATTTGCCTACGTATATTTTTTCAAACATGGACACTAAACAAGACAAAAGACCCAGTCTTCTGATGAATAAAAAGCATAAACATATGA
+
9ACCBGE@FEG9@<F<CCCEF<DC,6CEE;F<EFCCF<@F@FCC8,CE<EF<,C,6:@@<EFAE<FG<F7<CE@,C@C66CFGFE,9C6,C666,6:C=99CCFCC6F,C9,5C4<,,,4@F@7,CFFAF,,9:4<,,<5,5:,,,B?F,<4,,78,C,,,,,>A,,5,,3BC,+@,B,CCFGG:FF=@,53>7,7,,,63,,56,68,3,@2D22,:,6,7,,,,,,,,1,5,6>,=,:9,<,,>>,,++
@M03495:532:000000000-M42H9:1:2108:20451:20626 1:N:0:ACAGGAAA+TAGACAAT
GTCAGCATGTGAGCTTTGGAGTGAAATCTCTTGTCTTAAGGAATAAAGGAAAAAGATTCCGTCGGAGGCTCGGTGCTCTACAGGTTCAACCTTTGTACTCTATTATTGCCTCACATTCCATCTCTTGTGAAAATATATTTGATTGGCTTTTCTGCAGGTTGTTTGCCAGGACTTTCCAAGACCTCCACTAGAAAACACAATAAACTTTTTGGAAGCTGGACAACTATCTTCATTTTTCAGAAACAGTGAAC
+
CCCCCGGGGGGGGGGGGGGGGGGGGGGGGGGGGGGGGGGGGGGGGGGGGGGGGGGGGGGGGGGGGGGGGGGGGGGGGGGGGGGGGGGGGGGGGGGGGGGFGGGGGGGFGGGGGGGGGGGGGGGGFGGGGGGGGGGGGGGGGGGGGGGGGGGGGGGCFGGGGGGGGFGGGGGGGGGGGGGGGGGGGGGGGGDGGGGGGGGGGGGGFGGGFFGGGGGGGGGGGGGGGGGGGFGGGGGGGGGGFFGGGGFGGG+
@M03495:532:000000000-M42H9:1:2108:21872:20631 1:N:0:ACAGGAAA+TAGACAAT
GTCAGCATGTGAGCTTTGGAGTGAAATCTCTTGTCTTAAGGAATAAAGGAAAAAGATTCCGTCGGAGGCTCGGTGCTCTACAGGTTCAACCTTTGTACTCTATTATTGCCTCACATTCCATCTCTTGTGAAAATATATTTGATTGGCTTTTCTGCAGGTTGTTTGCCAGGACTTTCCAAGACCTCCACTAGAAAACACAATAAACTTTTTGGAAGCTGGACAACTATCTTCATTTTTCAGAAACAGTGAAC
+
CCCCCGGGGGGGGGGGGGGGGGGGGGGGGGGGGGGGGGGGGGGGGGGGGGGGGGGGGGGGGGGGGGGGGGGGGGGGGGGGGGGGGGGGGGGGGGGGGGGGGGGGGGGFGGGGGGGGGGGDGGGGGGGGGGGGGGGGGGGGGGGGGGGGGGGGGGGGGGGGGGGGGGGGGGGGGGGGGGGGGGGGGGGGGGGGGGGGGGGGGGGGGGGGGFGGGGGGGGGGGGGGGGGGGGGGGGGGGGGGGFGGGGGGGG+
@M03495:532:000000000-M42H9:1:2108:16616:20707 1:N:0:ACAGGAAA+TAGACAAT
GTCAGCATGTGAGCTTTGGTTTATCAACGGCAAAATATAGATCGGAAGAGCACACGTCTGAACTCCAGTCACACAGGAAAATCTCGTATGCCGTCTTCTGCTTGAAAAAAAAAAGATAGAAAAACAAAAAAAAAACCATAAAAATAAAGTATAACAATCACATACAGCCCAACTGCGAAATGATACTCCTGGGACACACTACAACTGAAAGGACTTAGATTAAATCTCGAGACCAAACTGCAGCGCAAGAA
+
CCCCCGGGGGGGGGGGGGGGGGFGGGGGGGGGGGFGGGGGGGGGGGGGGGGGGGGGGGGGGGGGGGGGFGGGGGGGFDF@F,CEFFFGGEFGGFGFGGGGGGGGGGGCFEFC7=+4,,,,:?<B+9E,B+>++++++3,,,<,,:>8,,,,,3,,,:,,3,,,,333,*3,8*,,,*3**,,7,7,3,,,,,*66*,,6,2,,,,6,,6,,4+++++++++,2+++1+<B***3*3**+++0++:****0*
@M03495:532:000000000-M42H9:1:2108:17344:20781 1:N:0:ACAGGAAA+TAGACAAT
GTCAGCATGTGAGCTTTGGATTGACGACAGAAGGAGCAAGATAACGACCACAGGGAGGGTGGTTTATCAACGGCAAAATATAGATCGAAAGAGCACACGTCTGAACTCCAGTCACACAGGAAAATCTCGTATGCCGTCTTCTGCTTGAAAAAAAAAAACTCACAAGGAGGGCGTTGGTAAATATCACCCGTAAGTGATTCAATTCCTCTACCCCGGTTTTCCCCCGACGCAGGGAGTCCATGAAACCAACC
+
CC9CCFDEECEGFGAFFFGCFGAFCBBF:FE8CCCEGCGCCFFGGF7CF7FCCFD,F@CBFE@FE8CF@FGFEDEGDFGF?C<F9CFCECGCC8FFFFFDFGFCB?E?EFFGF<EF<FEGGGGF,,CF8?CFFFFG:F=45C<F,C,,5C<,6+8>F++,@,,7,,,35*****5*,8?,,,72@C,,6F=C7,?,,7?,7,,+++4++,5,4***1*3*+70:*****29*2:;*20<7++03++*2897
@M03495:532:000000000-M42H9:1:2108:26149:20804 1:N:0:ACAGGAAA+TAGACAAT
GTCAGCATGTGAGCTTTGGAATTAGTAAATTCGTTGACGACAGAAGGAGCAAGATAACGACCACAGGGAGGGTGGTTTATCAACGGCAAAATATAGATCGGAAGAGCACACGTCTGAACTCTAGTCACACAGGAAAATCTCGTATGCCGTCTTCTGCTTGAAAAAAAAAATAACCAATACCTTACTGAATTGTACACATAAAGTCCACATCTTGGACATGAACTAGACTAATATATCTACCATACTCATAA
+
CCCCCFAAFGGGGGGGGFGGGFGGFGGFGGFFFE8FFGGGGGGGGGGGGFGGFGGGGGDEEGGGFGFGFGGCGGEFGGGGG9FFGGG+CECGGGGGGE9CCDGEFGGGGGGEECFGGFFGGFGGAFEGFGDFGGDEFA<FDFDEGGGFDFDDEFFFFGFDGGGGGFGE+:,,73,7*,77,=B,,7,,,,,,2,27,,,?F,,,,6,6,?C,22,2,6>,,?,,2,,5++*553+12++++5108++41+1
@M03495:532:000000000-M42H9:1:2108:23644:20811 1:N:0:ACAGGAAA+TAGACAAT
GTCAGCATGTGAGCTTTGGAGTGAAATCTCTTGTCTTAAGGAATAAAGGAAAAAGATTCCGTCGGAGGCTCGGTGCTCTACAGGTTCAACCTTTGTACTCTATTATTGCCTCACATTCCATCTCTTGTGAAAATATATTTGATTGGCTTTTCTGCAGGTTGTTTGCCAGGACTTTCCAAGACCTCCACTAGAAAACACAATAAACTTTTTGGAAGCTGGACAACTATCTTCATTTTTCAGAAACAGTGAAC
+
CCCCCGGGGGGGGGGGGGGGGGGGGGGGGGGGGGGGGGGGGGGGGGGGGGGGGGGGGGGGGGGGGGGGGGGGGGGGGGGGGGGGFGGGGGGGGGGGGGGGGGGGGGFC@FGGGGGGGGGGGGGGGGGGGGGGGGGGGGGGGGGGGGGGGGGGGGGGGGGGGGGGGGGFF?FGGGGGGGGGGGGGGGGFGGGGGGGGGGGGGGGGGGGGGGCEGGGGGGGGGGGGFFFGGGGFGGGGGGGGGDGGGGGGGG+
@M03495:532:000000000-M42H9:1:2108:17574:20968 1:N:0:ACAGGAAA+TAGACAAT
GTCAGCATGTGAGCTTTGGAGTGAAATCTCTTGTCTTAAGGAATAAAGGAAAAAGATTCCGTCGGAGGCTCGGTGCTCTACAGGTTCAACCTTTGTACTCTATTATTGCCTCACATTCCATCTCTTGTGAAAATATATTTGATTGGCTTTTCTGCAGGTTGTTTGCCAGGACTTTCCAAGACCTCCACTAGAAAACACAATAAACTTTTTGGAAGCTGGACAACTATCTTCATTTTTCAGAAACAGTGAAC
+
CCCCCGGGGGGGGGGGGGGGGGGGGGGGGGGGGGGGGGGGGGGGGGGGGGGGGGGGGGGGGGGGGGGGGGGGGGGGGGGGGGGGGGGGGGGGGGGGGGGGGGGGGGGGGGGGGGGGGGGGGGGGGGGGGGGGGGGGGGGGGGGGGGGGGGGGGGGGGGGGGGGGFGGGGGGGGGGGGGGGGGGGGGGGGGGFGGGGGGGGGFGGGGGGGGGGGGGGGGGGGGGGGGGGGGGGGGGGGGGGGGGGGGGGGG+
@M03495:532:000000000-M42H9:1:2108:16414:20983 1:N:0:ACAGGAAA+TAGACAAT
GTCAGCATGTGAGCTTTTGAGTGAAATCTCTTGTCTTAAGGAATAAAGGAAAAAGATTCCGTCGGAGGCTCGGTGCTCTACAGGTTCAACCTTTGTACTCTATTATTGCCTCACATTCCATCTCTTGTGAAAATATATTTGATTGGCTTTTCTGCAGGTTGTTTGCCAGGACTTTCCAAGACCTCCACTAGAAAACACAATAAACTTTTTGGAAGCTGGACAACTATCTTCATTTTTCAGAAACAGTGAAC
+
CCCCCGGGGGGGGGGGGGGGGGGGGGGGGGGGGGGGGGGGGGGGGGGGGGGGGGGGGGGGGGGGGGGGGGGGGGGGGGGGGGGGGGGGGGGGGGGGGGGGGGGGGGFCFGGGGGGGGGGGGGFGGGGGGGGGGGGGGGGGGGGGGGGGGGGGGGGGGGGGGGGGGGGGGGGGGGGGFGGGGGGGGGGGGFGGGGGGGGGGGGGGGGGGGGGGGGGGGGGGGGGGFGGGGGGGGGGGGGGGGGGGGGGGGG>
@M03495:532:000000000-M42H9:1:2108:19518:21008 1:N:0:ACAGGAAA+TAGACAAT
GTCAGCATGTGGAGCTTTGGTCCAGCCTGAGTCCCTGGTTTATCAACGGCAAAATATAGATCGGAAGAGCACACGTCTGAACTCCAGTCACACAGGAAAATCTCGTATGCCGTCTTCTGCTTGAAAAAAAAAAAAAAAAAAAAGAAAACAACATACACATGATTGCCCTACGTAGAACACAGACCTTCAATACTCTCACTATATCTTACGTTCTAATCACCACCAGTATGCAGTCCAACCATATGATAAAT
+
CCCCCGGGGGGGGGGGGGGGGGGGGGGGGGGGGGGGGGGGGGGGGGGGGGGGGGGGGGGGGGGGGGGGGGGGGGGGGGGGGGGGGGGGGGGGGGGGGGGGFFGGGGGFFGGGGGGGGGGGGGGGGGGGGGGGG46+8@3++3+*3@8,8,8,@,7,8<:,,@;;FCA:>,6*,,,*,,,4=,,,*23,,732,,5,,7,,2,7+2++2?*324;<9++5+2<5CG5>0++*++++++++*1++33<:+2**
@M03495:532:000000000-M42H9:1:2108:5198:21065 1:N:0:ACAGGAAA+TAGACAAT
GTCAGCATGTGAGCTTTGGAGTGAAATCTCTTGTCTTAAGGAATAAAGGAAAAAGATTCCGTCGGAGGCTCGGTGCTCTACAGGTTCAACCTTTGTACTCTATTATTGCCTCACATTCCATCTCTTGTGAAAATATATTTGATTGGCTTTTCTGCAGGTTGTTTGCCAGGACTTTCCAAGACCTCCACTAGAAAACACAATAAACTTTTTGGAAGCTGGACAACTATCTTCATTTTTCAGAAACAGTGAAC
+
CCCCCGGGGGGGGGGGGGGGGGGGGGGGGGGGGGGGGGGGGGGGGGGGGGGGGGGGGGFGGGGGGGFDEFFB7FGGGGGGGGGFGGGGGGEFGGGGAFGEGGGGGGGFFGGFGGGGGEAEEGGGGGFGGGFGGGGGGGGGGFCFGGFGGGGGGGCGGGGGGG@DFFDEE7BDC@FGFFGGFFG:<FGGDFGGFGGCFGGFFGGAEFGGGGGGDF7B?EF?FGGFGFGGGFGGD<DFGGGFFGGGG@DB@:+
@M03495:532:000000000-M42H9:1:2108:8334:21107 1:N:0:ACAGGAAA+TAGACAAT
GTCAGCATGTGAGCTTTGGAATTAGTAAATTCGTTGACGACAGAAGGAGCAAGATAACGACCACAGGGAGGGTGGTTTATCAACGGCAAAATATAGATCGGAAGAGCACACGTCTGAACTCCAGTCACACAGGAAAATCTCGTATGCCGTCTTCTGCTTGAAAAAAAAAAAAAAACACATAAAAGAAGCGATTTCGGAAGATTCAGTGCCACTAAGTCAATTAACCGATCAAAAGCGCAACAGTAGTCATA
+
CCCCCGGGGGGGGGGGGGGGGGGGGGGGGGGGGGFGGGGGGGGGGGGGGGGGGGGGGGGGGGGGGGGGFGGGBFGFGGGGGGGGGCGGGGGGGGGGGGFFGGGGGGGGFGGGGGGGGGGGGGGGGGGGGGGGGGGGG<FFAFGGGGGGFFGGCGGGGGDFG8FDF::<FGF7:*51,8,,7,3,,6,,,*644*++*11*4,7+5+2++2+,5+++5+++5,++2+*//**3+3**/*//**2++++3+*2
@M03495:532:000000000-M42H9:1:2108:9651:21159 1:N:0:ACAGGAAA+TAGACAAT
GTCAGCATGTGAGCTTTGGTTTATCAACGGCAAAATATAGATCGGAAGAGCACACGTCTGAACTCCAGTCACACAGGAAAATCTCGTATGCCGTCTTCTGCTTGAAAAAAAAAAATACCGCCTCAAACCGCAAATGCAATCAAAGGTGTAGAACCTGGGGTTGCACGTCGACAGGCTGGTTATTCTCATCCTGATAAACTGAAAAAGGTCGAAGAGCATCTGTAACGACTAGTAGTGAAGCCTGGGTAACA
+
CBCCCFFGG@AF<FGGAFFFFGFGGGGFEFCBCC,FFGGFDGGCEEDC<FGGGGGGGGGGCFFEEFFGGGGFG@C,FGEGF9CFFFFEEFFDEECFFG<FFE9FFA,EFGG7@+>,:?,=++++:,,,++8+++5,,,,,:5C,CBB,:,,,,36=,>++>F+,,,+,+3***33:,D*,,,32@F9D,,,72,5,,2,7,,,6,2:*4,:*88B**++++21+5;**/=/+1+53++1++0+*12*3+0*
@M03495:532:000000000-M42H9:1:2108:22200:21192 1:N:0:ACAGGAAA+TAGACAAT
GTCAGCATGTGAGCTTTGGAGGGCAAGAAGTGGTTGTGACATTGCTGGTTTATCAACGGCAAAATATAGATCGGAAGAGCACACGTCTGAACTCCAGTCACACAGGAAAATCTCGTATGCCGTCTTCTGCTTGAAAAAAAAAAGAAGGGAAATCAGCACTGGAGCGGAGGGGGGTGTGATTATTAAAACTACCCTACCAAGGCGCCCGTGTCGCACGTGGAACAAGGCACTGTGCTCACGCACACATCAGT
+
C@CCCGGFFEGGGGFGGGGGGGGGGGCFGGGGGE6BFEFGDFGGGGGGEGGCFGGGGGGGGGGGGGGGGGGGGDFGGGGGGGFGGDGA<FGGGGGGGGGFGFGEGGE4AEC<CFFFGFGGGGFG@FFDFGA,CFDGFC@CC@B+3,,8+,,,,,73,,,,:,,,33++8+@*******3+++++++3+<023*2+***+0/********/*21*1/2/*/*++*2***2:*++++29<3;**/***+++*2
@M03495:532:000000000-M42H9:1:2108:12672:21226 1:N:0:ACAGGAAA+TAGACAAT
GTCAGCATGTGAGCTTTGGAGTGAAATCTCTTGTCTTAAGGAATAAAGGAAAAAGATTCCGTCGGAGGCTCGGTGCTCTACAGGTTCAACCTTTGTACTCTATTATTGCCTCACATTCCATCTCTTGTGAAAATATATTTGATTGGCTTTTCTGCAGGTTGTTTGCCAGGACTTTCCAAGACCTCCACTAGAAAACACAATAAACTTTTTGGAAGCTGGACAACTATCTTCATTTTTCAGAAACAGTGAAC
+
CCCCCGGGGGGGGGGGGGGGGGGGGGGGGGGGGGGGGGGGGGGGGGGGGGGGGGGGGGGGGGGGGGGGGGGGGGGGGGGGGGGGGGGGGGGGGGGGGGGGGGGGGGGFGGGGGGGGGGGGGGGGGGGGGGGGGGGGGGGGGGGGGGGGGGGGGGGGGGGGGGGGGGGGGGGGGGGGGGGGGGFGGGGGGGGGGGGGGGGGGGGGGGGGGGGGGGFFGGGGGGGGGGGGGGGGGGGGGGGGGGFGGGGGGG:
@M03495:532:000000000-M42H9:1:2108:24386:21231 1:N:0:ACAGGAAA+TAGACAAT
GTCAGCATGTGAGCTTTGGTTTATCAACGGCAAAATATAGATCGGAAGAGCACACGTCTGAACTCCAGTCACACAGGAAAAACTCGTATGCCGTCTTCTGCTTGAAAAAAAAAACCACATAAGAGCCATAGTATCTCATTAAGTACCGTCTGGTGTTCAAATGACTGTTGAACTACTCGCCCATTAATTGTTTTCACAAACGCTATCTTAAGAGTCAGGACATCAAACATGTGTGAAGATAAAACGGCAGT
+
CCCCCDGGGEGECFFFGGGGGGGGGGGGGGGGGGFGGFDGGGGGGGGGGFGGFGGEGGG@FGGGGGGGGGGGGGGGGFCFG,,,CFGGGGGGG?FGFEAC9,6:EFD,4C@>F7++,:,,,,,,:,9,:,,55,5,<@,,,8,,<58+:+,+3C::+5@,,3,,,8,33,8,@,,,9,++@7+@=,,@DE@F:<;F;@,,,*3***,6,@,?,,6>2>,,6,C,;,5,,,*5>48,,1,,,++43C***)2
@M03495:532:000000000-M42H9:1:2108:27118:21278 1:N:0:ACAGGAAA+TAGACAAT
GTCAGCATGTGAGCTTTGGTTTATCAACGGCAAAATATAGATCGGAAGAGCACACGTCTGAACTCCAGTCACACAGGAAAATCTCGTATGCCGTCTTCTGCTTGAAAAAAAAAAACTAAAACACATAATCATCCAGCCTGTCCACTTTATCCTTACAACTCTCACTCAATGCTTCATCAAACTACTCCTATAAGTGCTTCACTGCCTCCTCCACTACTCACCCCAGTGCCACGTAGTCCCTCTAGTCATTC
+
CCCCCGGGFGGGGGGGGGGGGGGGGFFGGGGEGFFFGGGGGG9FGGGGGGGGGGGGGGGGGGGGGGGGFGGGGFGGGGGGF,:CDGGGGGGGGGGGGGEGGGGFFGE69@FCC+++:5,5,,B8,:,,8,<5,,,5:4,,,,:,,,,85C5,5,7A9,BD,>,C,3,,,8,,3B=3=,@C,3,=,,8,3,,3,,3@,7,7,7,,,6,4,,4>3,26,,2,,21***54,?+,*=2,=<,,0<,,++3++++
@M03495:532:000000000-M42H9:1:2108:24599:21338 1:N:0:ACAGGAAA+TAGACAAT
GTCAGCATGTGAGCTTTGGTCCAGCCTGAGTCCTGGTTTATCAACGGCAAAATATAGATCGGAAGAGCACACGTCTGAACTCCAGTCACACAGGAAAATCTCGTATGCCGTCTTCTGCTTGAAAAAAAAAACTCTTATAGCCATTGGCCATTAACTAACCGGAGTCGTGCTCAGATATCGTACATTGAAAAAATTAGCGTGTTTCACGCAGGCTACGACTGACTACATCAGCATCGCATAATAGAATCGGA
+
BA@CCFAFGFG@<FFGGFGFDGGFGGGGGGE<FGGCGGGGGGGCGGFC:FGFGGEGGGFGGGEGGGGGGGGGEGGGGF@FFFGGGAFEGEGGGGGDE@FGDFFF@FG9EFF@CFA<<FCDEG@,EDECFC@+,:B<E,,5,,:,,,?,5>3,8?FF,,,:>+@@+BC8+8@,:<,8DF,558++,,,7,,7,*<DD3,56>:5,,2,,6*4<CBG,*14**2ACF++>+4*+10+*****+55<F<1+**1
@M03495:532:000000000-M42H9:1:2108:15926:21347 1:N:0:ACAGGAAA+TAGACAAT
GTCAGCATGTGAGCTTTGGTTTATCAACGGCAAAATATAGATCGGAAGAGCACACGTCTGAACTCCAGTCACACAGGAAAATCTCGTATGCCGTCTTCTGCTTGAAAAAAAAAAAAAAAAAAACAACAAGACAATTACTTGCAACATCAAAGATACAGATAACTAAAAAAAGATCACTACAGTTAGGCTAAGAAACTCTAGATACATAGTACGATCACACTGACAATACAGGTAACGAGCACACCACAAGC
+
CCCCCGGGGGGGGGGGGGGGGGGGGGGGGGGGGGGGGGGGGGGGGGGGGGGGGGGGGGGGGGGGGGGGGGGGGGGGGGGGGEAFGGGGGGGGGGGGGGGGGGGGGGGGGGGGGG=++88+@++3,,3,B,:>F,,,,,,,,,3,:3<3,8,,8:,,,8,,,3,,,,373*:*4,,,6,,,3,3,,,,,,7,,7,2+,2,,,,242++++,3,*****++5+2+++5++03**3+2+***1**0**/8****
@M03495:532:000000000-M42H9:1:2108:8250:21359 1:N:0:ACAGGAAA+TAGACAAT
GTCAGCATGTGAGCTTTGGAATTAGTAAATTCGTTGACGACAGAAGGAGCAAGATAACGACCACAGGGAGGGTGGTTTATCAACGGCAAAATATAGATCGGAAGAGCCCACGTCTGAACTCCAGTCACACAGGAAAATCTCGTATGCCGTCTTCTGCTTGAAAAAAAAAAAAAGCACACTGAATGTCAGTTGGCACAATGTCAATAATGACAGAGAATGATTCTAACTCGTATCCTGTCCAGCGCATCGAC
+
CCCCCFGGGGFGFGGCEGGGFGGGGGGGGG9AFGFGGGGGGGGGGGGGFGGGGGGGGGGGGFGGDGGGDGGGDGGBDFGGGGGFF:@CGGGGGGGFGG9FGGGGGGF,AF:+BDGGGGGGGGFD@EFGFGGGGGGGGDFGFFGD<F9FG@FF7FAFEFFFGGFGGGGG7F*551,36><,,,3,,,,77,,,,,2,,6,,727,,++?+7+,+253+++++,4?++++5:**5*+++++++3+**11***)
@M03495:532:000000000-M42H9:1:2108:18689:21376 1:N:0:ACAGGAAA+TAGACAAT
GTCAGCATGTGAGCTTTGGAGACTGGTTTATCAACGGCAAAATATAGATCGGAAGAGCACACGTCTGAACTCCAGTCACACAGGAAAATCTCGTATGCCGTCTTCTGCTTGAAAAAAAAAAAAAGACAAACAAGAACCGGCAAAATACGTCGCAGCAAACGCGGGACTACGTATGGGTTAAGCGCAAGCCGTATCAACTGCATTTAAATGAATCTAAGACGCCACCTGACGTGCACTTTGGAACGACGTGG
+
CCCCCGGGGGGGGGGGGGGGGGGGGGGGGGGGGGGGGGGGGGGGGGGGFGGGGGGGGGGGGGGGGGGGGGGGGGGGGGGGGGGGGGGG,CFGFGGGGGGGGGGGGGGGFGGGGFGGGEGGGC+++:,,,:,,3,,,:3+38+8BD,:,+,8+3+++:,,,3*5**5*6,,:87,,,3,*67,,44*4******2*,7+,4,,7?+++3<<++0:+23+0+***/***+0+9**1*++++++++0*******
@M03495:532:000000000-M42H9:1:2108:8708:21416 1:N:0:ACAGGAAA+TAGACAAT
GTCAGCATGTGAGCTTTGGTCCAGCCTGAGTCCTGGTTTATCACGGCAAAATATAGATCGGAAGAGCACACGTCTGAACTCCAGTCACACAGGAAAATCTCGTATGCCGTCTTCTGCTTGAAAAAAAAAAAAAAAGAACGACGCAGATATCAGAAGAGAAACTGAATAAAATACCCAGTTGTCGACGAAATGTGACACTAGTCAAACAGGTATGTCTATTACAACAAACTCTTAATACAATGTTGGGCATG
+
CCCCCGFFGGGGGGGGGGGGGGGGGGGGGGGGGGGGGGGGGGGGGGGGGGGGGGGGGGGGGGGGGGGGGGGGGGGGGGGFGGGGGGGGGGGGGGGGG<8EFFGGGGG<@FGGGGGGGFGFGGGGGGGGGG4++++++:,+3@6>F++,@@,@,,3,,83D,,,,333,,,,,7,,3,,2,,,7****1**67,,6,,,262,,252+*22+,2+++++3++,+3+3/3*+*5+>+++5+233+++***22*
@M03495:532:000000000-M42H9:1:2108:26063:21435 1:N:0:ACAGGAAA+TAGACAAT
GTCAGCATGTGAGCTTTGGACTCCTGACTGGTTTATCAACGGCAAAATATAGATCGGAAGAGCACACGTCTGAACTCCAGTCACACAGGAAAATCTCGTATGCCGTCTTCTGCTTGAAAAAAAAAAACGTACCTGCTGGCGGTGATTTAGATGTGGGGGCGGAGAGTGAGCCCCTGTGCAGTGGCTAAGCATGTCCCTGGCCCCTGACTTTATTTTCCGCCCATCCATCATTTCCTACTGTACTTAATTAT
+
CCCCCGGGGGGGGGGGCFGGGGGGGGGGGGGGFGFF<EGGGGGCGGGGGGGGGFEFGGGEDFFGGGGEGGGGGGFFGGFGGGGGGGGGGGFGFE@ACCCFGFGGFGF<BFGGF,CC<FGGGDEC+4+++44:B,CF8,EF++++:,3,,,,,,:3,++++3*5*4=F,?<,,<7**2<227,,+*=:F,+<,,,2,,,,4*<*1**++<00+<++<+<*8****2;+2<+*++++2+3+3<+02++++0::
@M03495:532:000000000-M42H9:1:2108:16996:21544 1:N:0:ACAGGAAA+TAGACAAT
GTCAGCATGTGAGCTTTGGAGACTGGCTTATCAACGGCAAAATATAGATCGGAAGAGCACACGTCTGAACTCCAGTCACACAGGAAAATCTCGTATGCCGTCTTCTGCTTGAAAAAAAAAAAATCAAAGAATGAACTACACACGGGAGTAGAACTCACCGCTATCAAAAGCTACGAAACAACACCCCGAACACCAACCAGCAGATATGGGTCTTATGACCTACTATATCATAATGCTGAACATTTTAAGTG
+
CCCCCGGGGGGGGGGGGGGGGGGGGGGGGGGGGFGGGGGGGGGGGGGGGGGGGGGGGGGGGGGGGGGGGGGGGGGGGGGGGGGGGGGGFFGFGGGGGGGGGGGGGGGGGGGGGGDGGGGGG=8,,,,,,4,,,:,:,,,,,B++++++8,,,,,,383>:++++:,,,,,,,7:B*,**,,,561**5>***6**,***,,,2++5++++5++++3+2>8+,+++5++++311131++++2+020++3+2*
@M03495:532:000000000-M42H9:1:2108:17592:21573 1:N:0:ACAGGAAA+TAGACAAT
GTCAGCATGTGAGCTTTGGAGTGAAATCTCTTGTCTTAAGGAATAAAGGAAAAAGATTCCGTCGGAGGCTCGGTGCTCTACAGGTTCAACCTTTGTACTCTATTATTGCCTCACATTCCATCTCTTGTGAAAATATATTTGATTGGCTTTTCTGCAGGTTGTTTGCCAGGACTTTCCAAGACCTCCACTAGAAAACACAATAAACTTTTTGGAAGCTGGACAACTATCTTCATTTTTCAGAAACAGTGAAC
+
CCCCCGGGGGGGGGGGGGGGGGGGGGGGGGGGGGGGGGGGGGGGGGGGGGGGGGGGGGGGGGGGGGGGGGGGGGGGGGGGGGGGGGGGGGGGGGGGGGGFGGGGGGGFGGGGGGGGGGGGGGGGGGGGGGGGGGGGGGGGEGGGEGGGGGGFGFGGGGGGGGGGGGGGGGGGGFGGGGGGGGGGGGDGGGGGGDFFGGGGGGGGGGGFFGEGGGGGGGCCGGFFFGGGGGGGGGGGGCGFGCGCFGF@FG7
@M03495:532:000000000-M42H9:1:2108:7178:21581 1:N:0:ACAGGAAA+TAGACAAT
GTCAGCATGTGAGCTTTGGTCCAGCCTGAGTCCTCTGGTTTATCAACGGCAAAATATAGATCGGAAGAGCACACGTCTGAACTCCAGTCACACAGGAAAATCTCGTATGCCGTCTTCTGCTTGAAAAAAAAAATCCACATCCAACTGCTAATCACCACACTCTCCCTGCCCCAGGTGTGGTACCGTCTCCTCATTTCATTGCTTAACCTGTTGCCTCTACTTCTCACCAATTCTGACAACCCAGCACCGCT
+
CCCCCGGGGFGGGGGGGGDGFGGGFFFFEEDFCGGGGFFGGGGGGGGGGEGGGFGGGGGGGGFGEEEFF@FGGGFEGGGGGFFFDFFFFFCAF7FFGFFDFGFGCGBEEFGG=:,CF?EFFC<,:A,=B+@FC,,8,,,,:,:EE,,:5,,5,,,,,:,C,,,,,:,,:,,3+8+8,3++,8,8+++,5@=,7,7,,7=,,7@,,3,,22,72?C;,8;D@,,,2,,,>,*,,,,,21>65C8******2)
@M03495:532:000000000-M42H9:1:2108:17346:21652 1:N:0:ACAGGAAA+TAGACAAT
GTCAGCATGTGAGCTTTGGTTTATCAACGGCAAAATATAGATCGGAAGAGCACACGTCTGAACTCCAGTCACACAGGAAAATCTCGTATGCCGTCTTCTGCTTGAACAAAAAAAAACAACCAGCCGTAATACGTATATGCTAACCAATCTCTACATCTCAGGCAGCAGATAGGCGGAAAAGCTAAAAAAAAGATACTCTTTCATATACCATCTCTTATATACCGTGCACCTATTAATACCTTATCTTTTTT
+
CCCCCGGGFFFGEFF8FFGFCEGGFFGFGGFGGFEFGGCFDFGGGGGGG88FFEF+CDFGDGGFFGGGGGEFFCFFGC,6CFDFFFE7EACECCFGEGD<FF9,E,,,:,CF+++8?=?4+8,,:++8++,,+,,::,C,5,5,:,+,:C,,,5AC<,,A,,,,6+6@,,3E,,83>@C7F<FCA:,,5:1**7,,7,@B,,,,6@;,@:C,,,4,?++2+,+*32:*++*+5++++55?C;+=+++++25
@M03495:532:000000000-M42H9:1:2108:13145:21653 1:N:0:ACAGGAAA+TAGACAAT
GTCAGCATGTGAGCTTTGGAGTGAAATCTCTTGTCTTAAGGAATAAAGGAAAAAGATTCCGTCGGAGGCTCGGTGCTCTACAGGTTCAACCTTTGTACTCTATTATTGCCTCACATTCCATCTCTTGTGAAAATATATTTGATTGGCTTTTCTGCAGGTTGTTTGCCAGGACTTTCCAAGACCTCCACTAGAAAACACAATAAACTTTTTGGAAGCTGGACAACTATCTTCATTTTTCAGAAACAGTGAAC
+
CCCCCGGGGGGGGGGGGGGGGGGGGGGGGGGGGGGGGGGGFGGGGGGGGGGGGGGGGGGGGGGGGDGFGGGGC@FGGGGDGFGGGGGFGGGGGGFGFGGGG9FG?FG,AFGGGGGGGGGGGGGGGGGGGGGGGFFFEFFGG9FGGGGGGFFEFFFGGGFGGGGG8FGGCFFGGGGGF<==FGFGGGFFG?,CAFEGGGC7FDFDDEGGFGB7CFGFFFG,DFFFFFGGGEF;D,@@@F7C,7,@,=A=2=+
@M03495:532:000000000-M42H9:1:2108:18125:21659 1:N:0:ACAGGAAA+TAGACAAT
GTCAGCATGTGAGCTTTGGTCCGCCTGAGTCCTGGTTTATCAACGGCAAAATATAGATCGGAAGAGCACACGTCTGAACTCCAGTCACCCAGGAAAATCTCGTATGCCGTCTTCTGCTTGAAAAAAAAAAGGTTAACATCGAAAATGAAGATTATAAAATGCTCGCATGAATGTAGCTGCGATCTCGTATGCACGTGTTATATCCTTTGGTCTATTTAATTAATAAGCTCGAATCTTTCAACGACTCCCCT
+
CCCCCDEEGFGGGE@FGGF8CECF@ECGGFE@E9CFFFG@6FFD7:FE:EFGGGGFGFGGGGGGG8FEGFFFFFFDCFCEFECFAFGG,C,C@@8EEFEGEEFFG<?9>F:<CFCEFFGF,EDFECGGEF4+,::<?<9=B8,+3:5,,8,,5,,,,,:,,,:,++@+<DC9=<@,=,,3FFF><@:><,,3,,33,62,2,,55,66,22?;,,,6,,4,@,,,,,,><C/,,*323>FC9:**3*+**0
@M03495:532:000000000-M42H9:1:2108:13797:21700 1:N:0:ACAGGAAA+TAGACAAT
GTCAGCATGTGAGCTTTGGATGGTTCTGGTTTATCAACGGCAAAATATAGATCGGAAGAGCACACGTCTGAACTCCAGTCACACAGGAAAATCTCGTATGCCGTCTTCTGCTTGAAAAAAAAAACATACATTCCTCTCTGCCCTTCCCTAACCGAGAAATATCACTCTCGCCTGGCCTCTCTTGCTTTAGACGACCGCTTTCTGTCCCGATATACTGTACCGCGTTCGAACTCCCTTCGCACAAACAATCA
+
CCCCCGGGGGGGGGGGGGGGGGGEFGGGGGGFFGFFGGGGGGGGGGFF@EGGGGGGGGFGGGGGGGGGGGE@FFGGGGGGGGGGGGGGFFGGGFGGGGGGGGGGGGCC<FFGGFGGGFG:F+C++,5,,:,5,,,,,,,8?8?4,,8,C5,,,+++++:7C3<3,83,@F+++3+858D,@,,,,3,3,3,,*********7,,,,,61=***,@,,,42+***3*3*3+1*++305=8*2***/*21972
@M03495:532:000000000-M42H9:1:2108:8883:21705 1:N:0:ACAGGAAA+TAGACAAT
GTCAGCATGTGAGCTTTGGAATTAGTAAATTCGTTGACGACAGAAGGAGCAAGATAACGACCACAGGGAGGGTGGTTTATCAACGGCAAAATATAGATCGGAAGAGCACACGTCTGAACTCCAGTCACACAGGAAAATCTCGTATGCCGTCTTCTGCTTGAAAAAAAAAATAACAAGAACGATCAACAACATAAGATCATCAAAGCAAACAACACTAACAGACTAGAAAGTAGCAACAAACAAGCAGAAAC
+
CCCCCGGGGGGGGGGGGGGGGGGGGGGGGGGGGGGGDFGGGGGGGGGGGGGGGGGGGGGGGGGGGGGGGGGDFEGGGGGGGGGGGGGGGGGFDGGGGGGGGGGGGGG8FFGGFGGGGGGGFGGGEC?FGGC@FFFGF,?BEFFFFFFFDGEFGGGGGGGCFGGG=FFD<*,8337,,,,3***,>F,?,,,,2,,7,,7,,,,4,,6,,,,,,,*2553+++*+5+5+12+++++5*0***/***0**0**
@M03495:532:000000000-M42H9:1:2108:19695:21728 1:N:0:ACAGGAAA+TAGACAAT
GTCACATGTGAGCTTTGGAATTAGTAAATTCGTTGACGACAGAAGGAGCAAGATAACGACCACAGGGAGGGTGGTTTATCAACGGCAAAATATAGATCGGAAGAGCACACGTCTGAACTCCAGTCACACAGGAAAATCTCGTATGCCGTCTTCTGCTTGAAAAAAAAAAAAGAATTCACAAATCTTAACTAATAAAATGGATTTGATATCTAGTCTTAAAAGTATGTTAGGAGCTATGCTACATGCAACTA
+
CCCCCGGGEGGGGGGGGGGGGGGGGGGGGGGGGGGGGGGGGGGGGGGGGGGGGGGGGGGGGGGGGGGGGGGGGGGGGGGGGGGGGGGGGGGGGGGGGGGGGGGGGGGAFGGGGGGGGFGGGGGGGGGGGGGGGGGG5,EFGGGGGGGGGGGGFFGGGGD<FDFGGGGGC*3*6,,,78,@?,3,,73;,37,,34,,,7,,7,<,,222,67,,6,+++2+,++2++1++0+***+++++4>5++++0+2*
@M03495:532:000000000-M42H9:1:2108:7366:21771 1:N:0:ACAGGAAA+TAGACAAT
GTCAGCATGTGAGCTTTGGAGACTGGTTTATCAACGGCAAAATATAGATCGGAAGAGCACACGTCTGAACTCCAGTCACACAGGAAAATCTCGTATGCCGTCTTCTGCTTGAAAAAAAAAAAAACTAACGATAACACAAAATGTGCCACCAAATCTACAAATTATTAACGTAACCATGCCGAAAAAAGAAACAAATTAGAAAACTACTTATGAAGTCGACCATGCACTTGATAAAGACAGCAAAACAAAAA
+
CCCCCGGGFGGGGGGGGGGGGGGGGGGGGGGGGGGGGGGGGGGGGGDGGGFGGGGGGGGGGGGGFGGGGGG@FFFFGGGFGEFFGFGGCCDFGGCFGGGGGGFFGG<EFGGGFEGFGFGD:=+>+,,5,+++++8?,,+,,,,<,,,,:,,:,,,,,:3<,,:,,,,,:+3,3878@,,7*****,***6,5>7,?,@722,6,:<,,,26,6,,4+*=**=+++5++<?D77++++*+**0*+**/****
@M03495:532:000000000-M42H9:1:2108:26459:21784 1:N:0:ACAGGAAA+TAGACAAT
GTCATCATGTGAGCTTTGGAATTAGTAAATTCGTTGACTACAGAAGGAGCAAGATAACGACCACAGGGAGGGTGGGTTATCAACGGCAAATTATATATCGGAAGAGAACACGTCTGAACTCCAGTCACACAGGAAAATCTCGTATGCCGTCTTCTGCTTGAAAAAAAAAATGGAAGTTCTACAGTTGAGCTGTAGGCTTTCACCACTGATTTACACTCTACCCTGCGGACTCTTTAAACCTAATAATATCG
+
C@<<--@CF@F-<6FCFC<66;CEEFG9<FCFCC@66E,,;EEC@ED@AECEF8CF96BF:+8F,6CFCF:CB6CC@F@C@,C<:+66+:,C6EF,,CFF+B,44C,,BF,4FG<<,AFB?FG<?=?F<F4==,BA=54A?,BF=<F944@DBC,C?@F,,>F9=++8FE<,,8,3@F,,7=;37@@FF,36>C>,7,2,22,>2D,,,,62@,@,<8,,,7=EE>8=*=)=<3+++><FF69C5++1+39
@M03495:532:000000000-M42H9:1:2108:19046:21786 1:N:0:ACAGGAAA+TAGACAAT
GTCAGCATGTGAGCTTTGGTTTATCAACGGCAAAATATAGATCGGAAGAGCACACGTCTGAACTCCAGTCACACAGGAAAATCTCGTATGCCGTCTTCTGCTTGAAAAAAAAAAGCCTCCTGCCTCCGCTCTACTCACTGGTGTTCATCTTTGTTTTTGTGGGCAACATGCTGTTCATCCTCATCCTGATAAACTGCAAAAGGCTGAAGAGCATGACTGACATCTACCTGCTCAACCTGGCCATCCCTCAC
+
CBCCCDEGF<CACCGEEEE;C@FGFFFGEC@CFEFCFGCCDEECFE@F<C@CEFFEEDCCFDDEE<FFFGGEFDE<F,6CF6C69CDF<@,FE6@<D<<?C<C=C6,64@C++74:4,?,9B,<=EA8::FF,,,E94<8,CFFEGDFDFF9,5,B=DFF8FED@<+<<C@9<,,@,3,38>CFDFG,;D,FCBFFGG,3D<*>F7EE9FFGFCFG,2,?CFGG9F9E?,;1>CFGGA**AF8<F5CC*;;
@M03495:532:000000000-M42H9:1:2108:6755:21824 1:N:0:ACAGGAAA+TAGACAAT
GTCAGCATGTGAGCTTTGGAATTAGTAAATTCGTTGACGACAGAAGGAGCAAGATAACGACCACAGGGAGGGTGGTTTATCAACGGCAAAATATAGATCGGAAGAGCACACGTCTGAACTCCAGTCACACAGGAAAATCTCGTATGCCGTCTTCTGCTTGAAAAAAAAAACAGAAAATGATCCAAGCTCATTAAGAATGTCAACAATAGAAGATATACAATGTAACAAATCGGACTCACAGATATAGGAGT
+
CCCCCGGGGGGGGGGGGCGFGGGGGGGGGGGGFFFFGGGGGGGGGGGGGGGGGGGGGGGGGEGGGGGGFGGGGGGGGGCGFFGGGGGGGGGGGGGGGGGGGGGGGGFDGGGGGFGGGGGGGGGGGGGGGGGGGGGGFAEFGGGGGGGAFFGFGGGGFDAF8FGFGEEGCF@D,@,7,,,7,7,73,*3737,,7,7?2,27@<,6,,2,7<,2,6,66,,,,,6,+53;+0**3**?++2+5+1+5+05*0
@M03495:532:000000000-M42H9:1:2108:22259:21839 1:N:0:ACAGGAAA+TAGACAAT
GTCAGCATGTGAGCTTTGGTCCAGCCTGAGTCCTCTGGTTTATCAACGGCAAAATATAGTTCGGAAGAGCACACGTCTGAACTCCAGTCACACAGGAAAATCTCGTATGCCGTCTTCTGCTTGAAAAAAAAAAACAAAAAGCATACTCAAACTCAAACACATTCTCCATATCACGTCATTGTCTGAACATAAGCACATACTGCGTCAGCTACCCAGACTGTCGTGCTACATCACACACAATCGCAACTACA
+
CCCCCGGGGGGGGGGGGGGGGGGGGGGGGGGGGGGGGGGGGGGGGGGGDGGGGGGGGGGGGGGGGGGGGGGGGGGGGGGGGGGGGGGGGGGGGGGGGGGGGGGGGGGGGGGGGGFGGGGGGGGGGGGGGFEGE++,:,,+3,8,5C,,BD,,,,,3CD3,3,,,:,,,:,3,:,+,+3,,,73,,,,8,7,,,,7,<,,,,,,*****2,,,,,,2,*,627*;**/,,6=,5,5+**3*33*/**/++2;
@M03495:532:000000000-M42H9:1:2108:21216:21866 1:N:0:ACAGGAAA+TAGACAAT
GTCAGCATGTGAGCTTTGGTCCAGCCTGAGTCCCTGGTTTATCAACGGCAAAATATAGATCGGAAGAGCACACGTCTGAACTCCAGTCACACAGGAAAATCTCGTATGCCGTCTTCTGCTTGAAAAAAAAAAAAAAATAAGTGTCAGTGATGACTAACTCGTTAATGATGTTCTTTCATTGATGACTCGCATCCCAATATGATTGATACCACCGCGTAGAGAACTATTAACGAAGTGACTCCTCTTATGCA
+
CCCCCGGGGGGGGGGGGGGGGGGGGGGGGGGGGFGGGGGGGGGGGGGGGGGGGGGGGGGGGGGGGGGGGGGGGGGGGGGGGGGGGGGGGGGGGGGGGGG66FFGGGGGGFGFCGEGGGGGFGGGGGFFD7FE@+8++,:8,<,3,,<,,:3:,7,:,3,,+,+++,,7,:,,,,,,,,7,,,,,,,,,*****,,,,,,,,,,,6,,,,,,,*=***4**+,0++2;<++2***3/+5+++++*>+>+0**
@M03495:532:000000000-M42H9:1:2108:13786:21909 1:N:0:ACAGGAAA+TAGACAAT
GTCAGCATGTGAGCTTTGGAATTAGTAAATTCGTTGACTGGTTTATCAACGGCAAAATATAGATCGGAAGAGCACACGTCTGAACTCCAGTCACACAGGAAAATCTCGTATGCCGTCTTCTGCTTGAAAAAAAAAAGAAAAAAAGACCACTATTACAAACACAGGTGCATTCATGCAAGAAGAGAGCGACAGATAATCACCCAACTCCAAGACAATAAACTACCTACACCCCACTTCCACAACTGAAGACA
+
CCCCCGGD<;;C-CEDFEFCAFFGFDEDGEEGFG,<CFGGGEFCFFCFGCF7@@FFGGFGGAFCCCCEB:@,EFGGGG<FFDGGGGGGG@FGGGGGCD?CCEEECF9CBFFECE:?+EF9EGGGGG@FFGGGGGGG+8B:,,@63+,,,+,,,CE,,:,,,,:,,3,,:3,3,@<9,,3:,,8,3***3*5*,,,,,2,,,,6*4,62<>,,26,,6>,6,2,,,,++*+)*3**++5+3+**+55+++**
@M03495:532:000000000-M42H9:1:2108:13569:21929 1:N:0:ACAGGAAA+TAGACAAT
GTCAGCATGTGAGCTTTGGACTCCTGACTGGTTTATCAACGGCAAAATATAGATCGGAAGAGCACACGTCTGAACTCCAGTCACACAGGAAAATCTCGTATGCCGTCTTCTGCTTGAAAAAAAAAAAAAAAACAAAACAAACAACAAAAAAATAAACATTAAGTAGAATATATAATATGGACGAAGTCAAAGTGCAACAATGAAAATACACATCAGTAATGGAGTATGTAGGATACTTTGAGATAATGGGA
+
CCCCCGGGGGGGGGGGGGGGGGGGGGGGGGGGGGGGGGGGGGGGGGGGGGGGGGGGGGGGGGGGGGGGGGGGGGGGGGGGGGGGGGGGGGGGGCEFGGGGGGGGGGGDFGGGGGGGGGGGGGGGGGB>88@+8:,,:,B>,8,,,:,,3++5,3,88,,7,,,,33@,3,,37,7,,,7,,,***6*,2@,,,,,,7,,,2,,,++2++,+7+++++++++,+*++5+5++++32+++++4*/+3+++3**
@M03495:532:000000000-M42H9:1:2108:21858:22029 1:N:0:ACAGGAAA+TAGACAAT
GTCAGCATGTGAGCTTTGGAGTGAAATCTCTTGTCTTAAGGAATAAAGGAAAAAGATTCCGTCGGAGGCTCGGTGCTCTACAGGTTCAACCTTTGTACTCTATTATTGCCTCACATTCCATCTCTTGTGAAAATATATTTGATTGGCTTTTCTGCAGGTTGTTTGCCAGGACTTTCCAAGACCTCCACTAGAAAACACAATAAACTTTTTGGAAGCTGGACAACTATCTTCATTTTTCAGAAACAGTGAAC
+
CCCCCGGGGGGGGGGGGGGGGGGGGGGGGGGGGGDGGGGGGGGGGGGGGGGGGGGGGGGGGGGGGGGGGGGGGGGGGGGGGGGGGGGGGGGGGGGGGGGGGGGGGGGFEGGGGGFGGGGGGGGGGGGGFGGFFGGGGGGGGGGGGGGGGGGGGGGGGFGGGGGG<FGFFFGGGGGGGGGGGGFGGGGGGGGGGGGGGGGGGGGGGGGEGFEFFCCGFGGFGGGCFGGDGGDFGGGGGGGFDGFGGGGFGG+
@M03495:532:000000000-M42H9:1:2108:19408:22052 1:N:0:ACAGGAAA+TAGACAAT
GTCAGCATGTGAGCTTTGGAATTAGTAAATTCGTTGACGACAGAAGGAGCAAGATAACGACCACAGGGAGGGTGGTTTATCAACGGCAAAATATAGATCGGAAGAGCACACGTCTGAACTCCAGTCACACAGGAAAATCTCGTATGCCGTCTTCTGCTTGAAAAAAAAAAAAACACAACAACAAAAAAACCACAAAATAAAAAAGAAACCACACATCAGAAACAACAGAATAACTGACACTAGCACTGATA
+
CCCCCGGGGGGGGGGGGGGGGGGGGGGGGGGGGGFGGGGGGGGGGGGGGGGGGGGGGGGGGGGGGGGGGGGGGGGGGGGGGGGGGGGGGGGGGGGGGGGGGGGGGGGGGGGGGGGGGGGGGGGGGGGGGGGGGGGGGC4FFGGGGGGGGGGGGGGGGGGFGGGGGGGGGGC5**6,6**,,,,,,,14C***1****,,,,,,**4++++3*4*:3+++22+***2**23*<++++0+++0022+++++**
@M03495:532:000000000-M42H9:1:2108:12429:22054 1:N:0:ACAGGAAA+TAGACAAT
GTCAGCATGTGAGCTTTGGAATTAGTAAATTCGTTGACGACAGAAGGAGCAAGATAACGACCACAGGGAGGGTGGTTTATCAACGGCAAAATATAGATCGGAAGAGCACACGTCTGAACTCCAGTCACACAGGAAAATCTCGTATGCCGTCTTCTGCTTGAAAAAAAAAAAAAAACAACAACAGATCAAGTGAGAGAGTAGTCGAAAAGAGACATAAAGGTATTAGTTCATACGTTAACATTATATAGTCG
+
CCCCCGGGGGGGGGGGGGGGGGGGGGGGGGGGGGGGGGGGGGGGGGGGGGGGGGGGGGGGGGGGGGGGGGGGGGGGGGGGGGGGGGGGGGGGGGGGGGGGGGGGGGGFGGGGGGGGGGGGGGGGGGGGGGGGGGGGGF@FGGGGGGGGGGGGGGGGGGGGGGFGGGGGGG**5***,,,,,,32,,632,,,,7+,**7<22,*****+**+22+3++++57+50+0+++*++*2*0;+:++++0+++32/
@M03495:532:000000000-M42H9:1:2108:11124:22058 1:N:0:ACAGGAAA+TAGACAAT
GTCAGCATGTGAGCTTTGGAATTAGCTGGTTTATCAACGGCAAAATATAGATCGGAAGAGCACACGTCTGAACTCCAGTCACACAGGAAAATCTCGTATGCCGTCTTCTGCTTGAAAAAAAAAAAAATTAACATACATAACAATCTTTAAGGACTTCCGAGATCTACATTCTCAAGACTTGTCATGTCCAACCGTCAGATACGTCTCTCTCCAAGGCGTTACTATTAAAACTTCCAGAACAAATTATCTTC
+
CCCCCGGGGGGGGGGGGFGGGGGGFGGGGGGGGG<FGGGGGGGGFGGGGGGGGGGGGGGGGGGGGGGGGGFGGGGFFGGGGGGGGGGGGGG<8FFGGGFCFFGGGGG<AFGECFEGGGGGGGGG4+8A,,,:E,,,,,,,,,,,,:,,:C,,,,,==<+++++,,,38,3E,,:,,,,,,,87,,,7@,,73***6:*,2,,*2,,,,,,2,2,,*******1,5?+++4*++++1+5***3*3>+++>++
@M03495:532:000000000-M42H9:1:2108:22130:22296 1:N:0:ACAGGAAA+TAGACAAT
GTCAGCATGTGAGCTTTGGTCCAGCCTGAGTCCTGGTTTATCAACGGCAAAATATAGATCGGAAGAGCACACGTCTGAACTCCAGTCACACAGGAAAATCTCGTATGCCGTCTTCTGCTTGAAAAAAAAAAAAACACAGCAAACAAAATACAAGCATACGCAGCAGGACGCATAGGAACAGAGTCATCAGTAATTCATGGTGTGCAAGAGATCGTATGTTAACAGACACGGCACAGATTTAAGAATAGCAA
+
CCCCCGGGGGGGGGGGGGGGGGGGGGGGGGGGGGGGGGGGGGGGGGGGGGGGGGGGGGGGGGGGGGGGGGGGGGGGGGGGGGGGGGFGGGGGGGDGGGDFGGGGGGFCFGFGGGGGGGGFFGGGGGGGGEG4+383B<,,:,,,,,3,3,:3>@<<,3C@<+++:,5+3*3***,,,,,>>,,732,,7,3,7,?,@C;,,,,*,,4,,,,2,*62,++++,43+*3**1)***3*++++++5+3++++*2
@M03495:532:000000000-M42H9:1:2108:12605:22352 1:N:0:ACAGGAAA+TAGACAAT
GTCAGCATGTGAGCTTTGGTCCAGCCTGAGTCCTGGTTTATCAACGGCAAAATATAGATCGGAAGAGCACACGTCTGAACTCCAGTCACACAGGAAAATCTCGTATGCCGTCTTCTGCTTGAAAAAAAAAAAACAAGATAAACAACATCTAAGACACAAAGAGACAGCTACTCACACTTTTAATATCCATCACGTGATAATCCCACTGTAAGAAAGTTATGACTGTCAGCCCACACACATCTCTCATGACG
+
CCCCCGGGGGGGGGGGGGGGGGGGGGGGGGGGGGGGGGGGGGGGGGGGGGGGGGGGGGGGGGGGGGGGGGGGGGGGGFFGGGGGGGGGGGGGGGGGGGFCFGGGGGCFFFGGGFGGGGGGGGGGGGGGGGG+88?4,8,5,,5,,3,,5,,=,:,,,83,,,,,,,3,,3,,,,83,,,,7,3,,,,,,,,,>7,,,,,,2,,4,,2,22,,2,626,5,,,=,,,,1,,**,/**3*/++++1+++++**
@M03495:532:000000000-M42H9:1:2108:8199:22371 1:N:0:ACAGGAAA+TAGACAAT
GTCAGCATGTGAGCTTTGGAATTACAGAAGGAGCAAGATAACGACCACAGGGAGGGTGGTTTATCAACGGCAAAATATAGATCGGAAGAGCACACGTCTGAACTCCAGTCACACAGGAAAATCTCGTATGCCGTCTTCTGCTTGAAAAAAAAAACAAAAACAAACAAAATAAAATACAATGCAGATAGCACACTACAACTACTAGAAAAACTTTGTGATCATATATAACAACACATGGTGTCGTCACAGAA
+
CCCCCGGGGGGGGGEGGGGFGGGGGGGGGGFCGGGGGGGGGGGGGGGGGFGGGGGGGGGFDGGGGGGGGEGGGGGGGGGGGEFFGGGGGGGGGGGGGGGGGGGGGGFEFFGGGGGGFGGGG?BGGGGGGGGGGGGGGGAFGGGGGGGGGGGGEG+3:,,3+:,,:>,,6,,,38,,3,7,,,,,3,,,7,,66,,?,,7,,2,,,2,,2,*,,,,,62,,,71,6+++++*3**3++*++*+***3*+02;
@M03495:532:000000000-M42H9:1:2108:14006:22392 1:N:0:ACAGGAAA+TAGACAAT
GTCAGCATGTGAGCTTTGGTCCAGCCTGAGTCCCTGGTTTATCAACGGCAAAATATAGATCGGAAGAGCACACGTCTGAACTCCAGTCACACAGGAAAATCTCGTATGCCGTCTTCTGCTTGAAAAAAAAAAAAAAACAAAAATGTAAATAAGAAACATTACATAAGTCACAAGTAAGCATTAAACAAAATCACCGTGTACAGAGAATACAACAAAAGATGCTGATCAATAAGTGGGTTGTACTTGGTAGG
+
CCCCCGGGGGGGGGGGGGGGGGGGGGGGGGGGGGGGGGGGGGGGGGGGGGGGGGGGGGGGGGGGGGGGGGGGGGGGGGGGGGGGGGGGGGGGGGGGGGGFEGGGGGGGGGGGGGGGGGGGGGGGGGGGGGGG+438++::8,+,,:,<3,@C,7,,3::,,,,,::,,,,8,,,7,7,,,,7>;,,3,,,,,,,,*,,,,,,,,6,,,,,,2,,,6,,*,,,,++35+52++5+3+*/*1*+++++++++*
@M03495:532:000000000-M42H9:1:2108:12548:22412 1:N:0:ACAGGAAA+TAGACAAT
GTCAGCATGTGAGCTTTGGAGGGCAAGAATTGTGGTTTATCAACGGCAAAATATAGATCGGAAGAGCACACGTCTGAACTCCAGTCACACAGGAAAATCTCGTATGCCGTCTTCTGCTTGAAAAAAAAAAGAATGTAACTAATGAAATAGTATATGCAAATCCGGTGACAGAAGCAGCGTTAATACAGAAGCGACTGGAGTTATCCGGAACTAGTGGGTGTAAAGGGAGACTAGTCCGGATATCAAGCGTG
+
CCCCCGEGGGGGGGFGGFGFGGDGGGGGGGDGFFGEGGGGGGGGGGGGEGEGGGGGGGGGGGGGGGGGGGGGGGGFGGGGGGGGGGGGGFEGFGGFGFC,EFGGGGC,@FCFGFGGGFC<DFFGEEC7B:++85,,,5C,,:A,,:,,,85,,5,,,,,7C,,+++++,373>,,83,3+5>C@CF,7@F,,53*515,,567@,>>78**@C;;4,,4*4,+2+3*/31*3;>9;+*3*2*3+51++271
@M03495:532:000000000-M42H9:1:2108:7926:22413 1:N:0:ACAGGAAA+TAGACAAT
GTCAGCATGTGAGCTTTGGAGTGAAATCTCTTGTCTTAAGGAATAAAGGAAAAAGATTCCGTCGGAGGCTCGGTGCTCTACAGGTTCAACCTTTGTACTCTATTATTGCCTCACATTCCATCTCTTGTGAAAATATATTTGATTGGCTTTTCTGCAGGTTGTTTGCCAGGACTTTCCAAGACCTCCACTAGAAAACACAATAACCTTTTTGGAAGCTGGACAACTATCTTCATTTTTAAGAAAAAGTGAAA
+
CCCCCGGGGGGGGGGFGGGGGGGGGGGGGGGGGGGGGGGGGGGGGGGGGGGGGGGGGGGGGGGGGGGGGGGGGGGGGGGGGGGGGGGGGGGGGGGGGGGGGGGGGGG<FGGGGGGGGGGGGGGGGGGGGGGGGGGGGGGGGGGGGGGGGGGGGGGGGGGFGGGGGGGGGGGGGGGGGGGGGG83A,A338AAFFFB>FFFAFG,6@EEGFGEF,@,6>@6,FE84633=3+,@FGGB,@3EF6,:1D,;98
@M03495:532:000000000-M42H9:1:2108:18487:22511 1:N:0:ACAGGAAA+TAGACAAT
GTCAGCATGTGAGCTTTGGAGTGAAATCTCTTGTCTTAAGGAATAAAGGAAAAAGATTCCGTCGGAGGCTCGGTGCTCTACAGGTTCAACCTTTGTACTCTATTATTGCCTCACATTCCATCTCTTGTGAAAATATATTTGATTGGCTTTTCTGCAGGTTGTTTGCCAGGACTTTCCAAGACCTCCACTAGAAAACACAATAAACTTTTTGGAAGCTGGACAACTATCTTCATTTTTCAGAAACAGTGAAC
+
CCCCCGGGGGGGGGGGGGGGGGGGGGGGGGGGGGGGGGGGGGGGGGGGGGGGGGGGGGGGGGGGGGGEGGGGGGGEFGGGGGGGGGGGGGGGGGGGGGGGGGGGGGFCFGGFGGGGGGGGGGGGFGGGGGGGGGGGGGGGGGGGGGGGGGGGGGGGGGGGGGGGGGGGGGGGGGGGGGGGGGGGGGGGGGGGGGGFGGFGGGGGGGGGGGGGGGGGGGGGGGGCGGGGGFFGGGGGG?FGGGGFGGFGGG+
@M03495:532:000000000-M42H9:1:2108:15941:22585 1:N:0:ACAGGAAA+TAGACAAT
GTCAGCATGTGAGCTTTGGAGTGAAATCTCTTGTCTTAAGGAATAAAGGAAAAAGATTCCGTCGGAGGCTCGGTGCTCTACAGGTTCAACCTTTGTACTCTATTATTGCCTCACATTCCATCTCTTGTGAAAATATATTTGATTGGCTTTTCTGCAGGTTGTTTGCCAGGACTTTCCAAGACCTCCACTAGAAAACACAATAAACTTTTTGGAAGCTGGACAACTATCTTCATTTTTCAGAAACAGTGAAA
+
CCCCCGGGGGGGGFGGGFGGGEFFGGGGGGGDFFFFGGGGCGGGGGGGGGGGGGGDFE9FGGGFEGGGGGGGGGGEFGGGFGGGCFFGGGGGGGGFFEAFGFFGGGFCFCFFFG8FGGGCFGGGGGFGGGFFGGGGGGGGGGGFCFGGFCFGGGGGDGGCFGEFGGGGGGCF<EFFGGGFFFGGGGGGGDF,E9DFFGGGGDFGG9DFE:8BCEEGDBDDBFEGGGACGCFGCGFGGGGGGGGGG?,=CC+
@M03495:532:000000000-M42H9:1:2108:13319:22651 1:N:0:ACAGGAAA+TAGACAAT
GTCAGCATGTGAGCTTTGGTCCAGCCTGAGTCCTGGTTTATCAACGGCAAAATATAGATCGGAAGAGCACACGTCTGAACTCCAGTCACACAGGAAAATCTCGTATGCCGTCTTCTGCTTGAAAAAAAAAAAAACAAAAATACAAAAACAGACGAAGTATAACGAAGCTTGAGGGTTGAAATTAAATTGAAAGGGACAGGATGTCAGCAGGTGTAAACAGCCACAAGGAGACCTTAGCCACGAAATAGTGT
+
CCCCCGGGGGGGGGGGGGGGGGGGGGGGGGGGGGGGGGGGGGGGGGGGGGGGGGGGGGGGGGGGGGGGGGGGGGGGGGGGGGGGGGGGGGGGGGGGGG?=FGGGGGGAFGGGGGGGGGGGGGGGGGGGGGGC83+,:,,+3,:?,,,8+3,3,+@+8@<=,,,3>++8,,3@,,*33*,,7,,7,,,,,3,,2,4,**6*,,,,,2,<,,4,,,62+++2+******3*****+23++++0***1*+++22
@M03495:532:000000000-M42H9:1:2108:19505:22693 1:N:0:ACAGGAAA+TAGACAAT
GTCAGCATGTGAGCTTTGGTTTATCAACGGCAAAATATAGATCGGAAGAGCACACGTCTGAACTCAGTCACACAGGAAAATCTCGTATGCCGTCTTCTGCTTGAAAAAAAAAAAAAAAAAAACAGAGAAAGAAGACCGTTGAAAAGAGCAGCGACATACAATTAGGTATAAAATAAAACACATGTCAGTAATATGATATGCACTAGTAGTATAGAACAGCTGAAGAGGAGTATGGTACCTCGATATGCACA
+
CCCCCGGGGGGGGGGGGGGGGGGGGGGGGGGGGGGGGGGGGGGGGGGGGGGGGGGGGGGGGGGGGGGGGGGGGGGGGGGGGEFGGFDFCFGGGGGGGGFDGGGGGGG?FGGGC7+4+4+++3B=38,:,3,:,,,83++++:,,,,*,,,,,5****88,,7,,,,7,,8,3,,,<,>:,4,,,,7<<<,,,,,+,,7,,,,22<9+++,37>F+2++*25,+5++3**/*+0+*++++++*27*82++*0
@M03495:532:000000000-M42H9:1:2108:17515:22814 1:N:0:ACAGGAAA+TGGACAAT
GTCAGCATGTGAGCTTTGGAGTGAAATCTCTTGTCTTAAGGAATAAAGGAAAAAGATTCCGTCGGAGGCTCGGTGCTCTACAGGTTCAACCTTTGTACTCTATTATTGCCTCACATTCCATCTCTTGTGAAAATATATTTGATTGGCTTTTCTGCAGGTTGTTTGCCAGGACTTTCCAAGACCTCCACTAGAAAACACAATAAACTTTTTGGAAGCTGGACAACTATCTTCATTTTTCAGAAACAGTGAAA
+
CCCCCGGGGGFFGGGGGGGGGGGGGGGGGGGGGGGGGGGGGGGGGGGGGGGGGGGGGGGGGGGGDGGGGGGGGGGGGGGGGGGGGGGGGGGGGGGGGGGGGGGGGGG<EFGGGGGGGGGGGGGGGGGGGGGGGGGGGGGGGGGGFGGFFFEFGGFGGGGGGGGGGGGGGFGGGGGGGGGGGGGGGGGGGG@FFGGGGGGGGGGGGGGGGGGGGGFFGEGGFFCFGGFGGCCFGGGGGDGGGGGDCCD7FG+
@M03495:532:000000000-M42H9:1:2108:21089:22827 1:N:0:ACAGGAAA+TAGACAAT
GTCAGCATGTGAGCTTTGGACTCCTGACTGGTTTATCAACGGCAAAATATAGATCGGAAGAGCACACGTCTGAACTCCAGTCACACAGGAAAATCTCGTATGCCGTCTTCTGCTTGAAAAAAAAAAACAATTAATAAATAAGCTCACTCCCCGGATGATCGTATACAGCAACGAGTCAGAAATAAAACAAGCAAGTGCTTCCTTTCATCATCATCTAACCAAACATCCTCTACCAACAGCCTCCATCAATT
+
CCCCCGGGGGGGGGGGGGGGGGGGGGGGGGGFGGFGGGGGGGGGGGGGGGGGGGGGGGGGGGGGGGGGGGGGGGGGGGGGGGGGGGGGGGGGGCFFEDGGGGGGGGGFGFGGGGDFGGGGGGGGCG+8B,,,,,,,8,585,:,BF9,,,,++83++,,:3,,3,,37,,,85+++,8,77,,73,,,,,33@,,,,72,,22,,5,,,75,,,,,,,,6,*,1,,,,5,+,502+*******/*5+++++
@M03495:532:000000000-M42H9:1:2108:13701:22831 1:N:0:ACAGGAAA+TAGACAAT
GTCAGCATGTGAGCTTTGGATGGTTCTGGTTTATCAACGGCAAAATATAGATCGGAAGAGCACACGCTGAACTCCAGTCACACAGGAAAATCTCGTATGCCGTCTTCGGCTTGAAAAAAAAAAAAAAAAAAACGAAATTAAATTCACTAACACGGTCAACTAGATCCAAATCCACCTGACACGCCATTGCCCTGCCCCTACAGCACACAAGATATACTGACTACGATCACACATATTTACCTGCGTGGCAT
+
CCCCCGGGGGGGGGGGGGGGGGGFGGGGGFGGGG9EGGGGGGGGGGGGGGGGGGGGGGGGGGGGGGGGGGGGGGGGGGGGGGGGGDFGGGFFGGGGGGGDGGCGGGG,4FGGGGGFFFGGGGG++6++8+++++++8>,@,,,3,,@3,33,8**>**83@<,3,,7:,,,36<,,,3,,7C**<C*7<,,,,2=+**4**,7++4+**4*++3+<+++0++0<8/*/***+*+2+3++00++7C***2*2
@M03495:532:000000000-M42H9:1:2108:12752:22834 1:N:0:ACAGGAAA+TAGACAAT
GTCAGCATGTGAGCTTTGGAGTGAAATCTCTTGTCTTAAGGAATAAAGGAAAAAGATTCCGTCGGAGGCTCGGTGCTCTACAGGTTCAACCTTTGTACTCTATTATTGCCTCACATTCCATCTCTTGTGAAAATATATTTGATTGGCTTTTCTGCAGGTCGTTTGCCAGGACTTTCCAAGACCTCCACTAGAAAACACAATAAACTTTTTGGAAGCTGGACAACTATCTTCATTTTTCAGAAACAGTGAAC
+
CCCCCGGGGGGGGGGGGGGGGGGGGGGGGGGGGGGGGGGGGGGGGGGGGGGGGGGGGGGGGGGGGDGGGGGGGGGGGGGGGGGGGGGGGGGGGGGGGGGGGGGGGGFFGGGGGGGGFGGFGGGGGGGGGGGGGGGGGGGGGGGGDGGGGGGGGGGGGGG8FFGGGGGGGGGGGGGGGGGGGGGGGGGGGGGGGGGGGGGGGGGGGGGGGGGGGGGGGGGGGGGGGGGGGGDDFGGGGFFGGGGGGGGGGF:
@M03495:532:000000000-M42H9:1:2108:6497:22926 1:N:0:ACAGGAAA+TAGACAAT
GTCAGCATGTGAGCTTTGGAGTGAAATCTCTTGTCTTAAGGAATAAAGGAAAAAGATTCCGTCGGAGGCTCGGTGCTCTACAGGTTCAACCTTTGTACTCTATTATTGCCTCACATTCCATCTCTTGTGAAAATATATTTGATTGGCTTTTCTGCAGGTTGTTTGCCAGGACAGGTCGTGATTGCTGGAGCAGGTATGATATAATTCTAGGATTTGACAGATGAATAATTTACATATATATCTAACTTTGA
+
CCCCCGGGGGGGGGGGGGGGGGGGGGGGGGGGGGGGGGGGGGGGGGGGGGGGGGGGGGGGGGGGGGGGGGGGGGGGGGGGGGGGGGGGGGGGGGGGGGGGGGGGGGGFGGGGGGGGGFGGGGGGGGGGGGGGGGGGGGGGGGGGGGGGGGGGGGGGGGGGGGGGGGGGGGGGGGGGGGGGFGGGGGGGGGGGGGGGGGGGGGGGGGGGGGGFGGGGGGGGGFFD@EFFGGGGGGGGGGGGGGGGGGGGGG7
@M03495:532:000000000-M42H9:1:2108:12800:22971 1:N:0:ACAGGAAA+TAGACAAT
GTCAGCATGTGAGCTTTGGAGTCAGCACTGGTTTATCAACGGCAAAATATAGATCGGAAGAGCACACGTCTGAACTCCAGTCACACAGGAAAATCTCGTATGCCGTCTTCTGCTTGAAAAAAAAAAAAAAAAAAAATCAAACCAAAAAGCACAACAACAATACTAACAATACACACTACATCAAATTATAGACCTCAAGAAAATCGCATAAGTACACATGCTAACACTAGCTAACCATACTGATCTGATGC
+
CCCCCGGGGGGGGGGGGGGGGGGGGGGGGGGGGGGGGGGGGGGGGGGGGGGGGGGGGGGGGGGGGGGGGGGGGGGGGGGGGGGGGGGGGFGGGCEFGGGGGGGGGGG@FGFFGGGGGGGGGGGGGC=++8@++++58@9,,,+,3,,3*,,8,,*,,,,,,7,,,8,,737,,,,*,,,,,,,,?,,,,77,,,+7,,,,++52?*1***3,2++++++++7<+?+5+0+*+++3/++02++++3++++**
@M03495:532:000000000-M42H9:1:2108:6929:23024 1:N:0:ACAGGAAA+TAGACAAT
GTCAGCATGTGAGCTTTGGTCCAGCCTGAGTCCTCTGGTTTATCAACGGCAAAATATAGATCGGAAGAGCACACGTCTGAACTCCAGTCACACAGGAAAATCTCGTATGCCGTCTTCTGCTTGAAAAAAAAAAAACGAAGCATGCGTATGGCGTCAAACACGAATGAGGTGACAGTGATAACCGTAGAAGTAGAAATGATAAGAAGACGACCAGTCTGACAAGCAAGCAAGTCAATGTGTGAAAGGGCATG
+
CCCCCGGGGGGGGGGGGGGGGGGGGGGGGGGGGGFFGGDFGGGGFGGGGGGGGGGGGGGGGGGGGGGGGGGGGGGGGGGGGGGGGGGGGGGGGGGGGGGG<<FGGGGFFFGGEGDFGGFFFFFGGGGGGGGGG+8++3++3,A5,++8+,,3+3+8+,:,,++8,,73,,*,,33,,>,@C,6**6**<,7,,,2,,2,,2,,6?2,,6***1*+2++5++7**22**04;+3A+1+15+05+++/*2/*2
@M03495:532:000000000-M42H9:1:2108:9445:23049 1:N:0:ACAGGAAA+TAGACAAT
GTCAGCATGTGAGCTTTGGAGGGCAAGAAGTGGTTGTGACTGGTTTATCAACGGCAAAATATAGATCGGAAGAGCACACGTCTGAACTCCAGTCACACAGGAAAATCTCGTATGCCGTCTTCTGCTTGAAAAAAAAAAAAAAAAAAATACAAGAGAAAAAGGATAGAAAGCAAATCGCACAGACAAGGCAAGAGTACTACAAATAACGACCGCATGTAGCAAGTAAGCGTAACAACAGTGTATACTGAAGA
+
CCCCCGGGGGGGGGGGGGGGGGGGGGGGGGGGGGGGGGGGGGGGGGGGGGGGGGGGGGGGGGGGGGGGGGGGGGGGGGGGGGGGGGGGGGGGGGGGGGGGGGGGGGGGFGGGGGGGGGGGGGGGGGGGGGGGGGGGGE:8+8+83+*,,,33,3,,,3,661:,,877,,,>,8,,4****,,4,,,,*+*42+522<,,,,,524+4=*=****/+3++++*+0+++2****++***+0+3+9+0<?+**
@M03495:532:000000000-M42H9:1:2108:19800:23127 1:N:0:ACAGGAAA+TAGACAAT
GTCAGCATGTGAGCTTTGGAGTGAAATCTCTTGTCTTAAGGAATAAAGGAAAAAGATTCCGTCGGAGGCTCGGTGCTCTACAGGTTCAACCTTTGTACTCTATTATTGCCTCACATTCCATCTCTTGTGAAAATATATTTGATTGGCTTTTCTGCAGGTTGTTTGCCAGGACTTTCCAAGACCTCCACTAGAAAACACAATAAACTTTTTGGAAGCTGGACAACTATCTTCATTTTTCAGAAACAGTGAAA
+
CCCCCGGGGGGGGGGGGGGGGGGGGGGGGGGGGGGGGGGGFFGGGGGGGGGGGGGGGGGGGGGGGGGGGCGGGGCFGGGGGGGFFGFAEFFGGGGGGGGGGGGGGGF,CFGFGGGGGGGGGGGGGGGGGGGGGGGGFGGGGGGGGGGGGGGGGGGGGGFGGGGGGGGGGGGCGGGGGGGGGGGGGGGGGFG9FFDFGGGGCDDFFFF;FGGGGGGGGGGGGGCGCGGGGGGGGGGFC?FFFGGGGGGGGG8
@M03495:532:000000000-M42H9:1:2108:23390:23135 1:N:0:ACAGGAAA+TAGACAAT
GTCAGCATGTGAGCTTTGGAATTAGTAAATTCGTTGACGACAGAAGGAGCAAGATAACGACCACAGGGAGGGTGGTTTATCAACGGCAAAATATAGATCGGAAGAGCACACGTCTGAACTCCAGTCACACAGGAAAATCTCGTATGCCGTCTTCTGCTTGAAAAAAAAAAAAAAGAAACAAAAAAAAGGTAATAAGCAGCAGAAGGGAAGTAGAGCATGCTGGTCAACTCTATCAAGTCAGTTAATGTAGG
+
CCCCCGGGGGGGGGGGGGGGGGGGGGGGGGGGGGGGGGGGGGGGGGGGGGGGGGGGGGGGGGGGGGGGGGGGGGGGGGGGGGFGGGGGGGGGGGGGGGGGGGGGGGGEFGGGGGGGGGGGGGGGGGGGGGGGGGGGGFFFGGGGGGGGGFGD@DFGGGGGGGGGGGGGGC*351*15,,,,,,***4**,2,,2?,,,+++++++***4*2,++33++++0++2+3+++0*++++++0+02+3++++++**
@M03495:532:000000000-M42H9:1:2108:19835:23145 1:N:0:ACAGGAAA+TAGACAAT
GTCAGCATGTGAGCTTTGGAATTAGTAAATTCGTTGACGACAGAAGGAGCAAGATAACGACCACAGGGAGGGTGGTTTATCAACGGCAAAATATAGATCGGAAGAGCACACGTCTGAACTCCAGTCACACAGGAAAATCTCGTATGCCGTCTTCTGCTTGAAAAAAAAAAAAAAAAAGAAAATCAGCACAGACACTTACTAAAGTTACGTGAGTACGATTGACACTGAAACATCAGCAGCTACGCAATAAG
+
CCCCCGGGGFGGGGGGGGGGGGGGGGGGGGGGGFFGGGGGGGGGGGGGGGGGGGGGGGGGGGGGGGGGGGGGGGGGGGGGGGGGGGGGGGGGGGGGGGGGGGGGGGGGGGGGGGGGGGGGGGGGGGGGGGGGGGGGG9?EFGGGGGGGGGGGGGGGGGFGFFGGGGGDGG@*5**14*1,<F9,C,,,+++2*+*,2,7,,,,+++55*4***+253;5*2<++02+0++2022<++0**0++**/2*+2*
@M03495:532:000000000-M42H9:1:2108:21991:23149 1:N:0:ACAGGAAA+TAGACAAT
GTCAGCATGTGAGCTTTGGAGGGCAAGAAGTGGTTGTGACTGGTTTATCAACGGCAAAATATAGATCGGAAGAGCACACGTCTGAACTCCAGTCACACAGGAAAATCTCGTATGCCGTCTTCTGCTTGAAAAAAAAAAAAAAAAAAGAACAAAAAAACGAAATGTAATATAAAAACAAGAAATAACACTCAGTAATGACTATAATAATTGCATAGGAGTGAATCAATGATAGTAAAACAAGTGCAAACAGG
+
CCCCCGGGGGGGGGGGGGGGGGGGGGGGGGGGGGGGGGGGGGGGGGGGGGGGGGGGGGGGGGGGGGGGGGGGGGGGGGGGGGGGGGGGGGGGGGGGGGGGGGGGGDFCEGGGGGGGGGGGGGGGGGGGGGGGGGGGGG+33888+++*,8,,,36*58*5**,,7,7,;F33,3,*,,,,,,,,77,,2++,,,+,,,,7,77+++4++,2,4+++++0*+,1+2+0+0+2+32++++*/*0+++2+***/
@M03495:532:000000000-M42H9:1:2108:25427:23171 1:N:0:ACAGGAAA+TAGACAAT
GTCAGCATGTGAGCTTTGGACTCCTGACTGGTTTATCAACGGCAAAATATAGATCGGAAGAGCACACGTCTGAACTCCAGTCACACAGGAAAATCTCGTATGCCGTCTTCTGCTTGAAAAAAAAAAAAAAAAAGAATCCAATACAACAAAGCAGACTTAGATAACACTCACCTGTAACACACACACTCATATAACTGCGACACACCAAACAAAGCGACCCGAAGCGAAATTTAGGCACAAACAGACTAATG
+
CCCCCGGGGGGGGGGGGGGGGGGGGGGGGGGFGGGGGGGGGGGGGGGGGGGGGGGGGGGGGGGGGGGGGGGGGGGGGGGGGGGGGGGGGGGGGCEEGGGGGGGGGGECFFGGGGGGGGGGGGGGGG@+4+++6+8,,,:,:,,3@,,3,,,,,,:,,,3,,,,7@,,,,,5,,,,,3,,5>1*61*,?<,,,,,,7,21*4*42*4=****22++*******/*25*****3++++0/****2***+2<**
@M03495:532:000000000-M42H9:1:2108:16695:23180 1:N:0:ACAGGAAA+TAGACAAT
GTCAGCATGTGAGCTTTGGAATTAGTAAATTCGTTGACGACAGAAGGAGCAAGATAACGACCACAGGGAGGCTGGTTTATCAACGGCAAAATATAGATCGGAAGAGCACACGTCTGAACTCCAGTCACACAGGAAAATCTCGTATGCCGTCTTCTGCTTGAAAAAAAAAAAAAACAAAAAAAAAGATAAAAAAAAATCCACAGATTAGCAGACACAAAACAAATCGAAAGAAACAACTATCATCATGAAAA
+
CCCCCGGGGGGGGGGGGGGGGGGGGGGGGGGGGGGGGGGGGGGGGGGGGGGGGGGGGGGGGGGGGGGGGGGGGGGGGGGGGGGGGGGGGGGGGGGGGGGGGGGGGGGFFGGGGGGGGGGGGGGGGGGGGGGGGFGGG?FFGGGGGGGGGGGGGGGGGGFGGGGGGGGGGG*355*,,,2*41***4,7:F,,1***2,+0++*3+3++0++**20***8**2*++***1******2*+<++0+0++00+:7
@M03495:532:000000000-M42H9:1:2108:9079:23196 1:N:0:ACAGGAAA+TAGACAAT
GTCAGCATGTGAGCTTTGGAATTAGTAAATTCGTTGACGACAGAAGGAGCAAGATAACGACCACAGGGAGGGTGGTTTATCAACGGCAAAATATAGATCGGAAGAGCACACGTCTGAACTCCAGTCACACAGGAAAATCTCGTATGCCGTCTTCTGCTTGAAAAAAAAAAAAAGAAATGAGATATAATTAAAATGTTGTTTATGGGAGATAATACATGGTTGCAATTTTAAAAGTAAGTAGAGTATCATCT
+
CCCCCGGGGGGGGGGGGGGGGGGGGGGGGGGGGGFGGGGGGGGEGFGGGGGGGGGGGGGGGGGGGGGGGGGGGGGFGGGGGGGFGGGGGGGGGGGGGGGGGGGGGGG8FGGGGGGGGGGGGGGGEGGGGGGGGGFGG,,@FGGGGGGGGGGGGGGGGGFGFGD=<@GGGD<*1**,,,,7,?,?@,@,7@C,7,,27,,<,,7,,,,*:+5,5?+++2*++**++2+++5*3;>++++1++5+2>++0+**
@M03495:532:000000000-M42H9:1:2108:23778:23226 1:N:0:ACAGGAAA+TAGACAAT
GTCAGCATGTGAGCTTTGGAATTAGTAAATTCGTTGACGACAGAAGGAGCAAGATAACGACCACAGGGAGGGTGGGTTATCAACGGCAAAATATAGATCGGAAGAGCACACGTCTGAACTCCAGTCACACAGGAAAAACTCGTATGCCGTCTTCTGCTTGAAAAAAAAAAACAGAGAGCATAGACCAAACAACAGCTCAAAAAGCACGACATTATTACCTCGCCATAATACCTATTCTGCTAGCACATCCC
+
CCCCCFGGGGGGGGGGGGGDGGEFGGGGGGCGGG@FEGGEGGGFGGGFGGGGGGGGGGGGGGGGGGGGFGGGGGFG@CGFGGGGG+CEFGGGGGGGCEC<CFGGGGGGGGCCEFEFFFGGAFGG@ECFFGEGFEGGG,CEDCBF=FGDFBFGBFGGAFEF@FFF<BF>CCB*3,,,,**,,,,,,,,,,=,=7,,,,,22,21*24<*11**2C99B+3+5**3*155++0+<+++++3++2++++*++**
@M03495:532:000000000-M42H9:1:2108:22382:23267 1:N:0:ACAGGAAA+TAGACAAT
GTCAGCATGTGAGCTTTGGAGGGCAAGAAGTGGTTGTGACATTGCATGGCAGCTAGAGCCAACTGGTTTATCAACGGCAAAATATAGATCGGAAGAGCACACGTCTGTACTCCAGTCACACAGGAAAAAATCGTATGCCGTCTTCTGCTTGAAAAAAAAAATAAAACGTAAGGGTCAATCCATATCCGGATTTACTTGGAAGAAATAGAGCGTCTACGATGTGGCAAGTCTTAGTGGAAAGTCCAGGGCAC
+
CCCCCFGGGGGGGGGGFGGGGGGEFGFFGCFGGCFFF7FFFGGGEEFF8AFG>EFG9FGGFFFEGGD<FFGCFF8@@FC:CFGFGGCGC9C:CFGFFF,C<CFCFFC5CCEFDCF,CFG<EFDA8FGF,+9EFE<FGGCFBFG+FAEA?,5<,:?=:++8+,:@,8,3,:53,,,8><,3,,77,@@3@*6*7@D;,2,,,,5,?D,?DE,1:*6:;8/1:2,+*35*3+1+3+++3+A?5+++++****/
@M03495:532:000000000-M42H9:1:2108:21516:23341 1:N:0:ACAGGAAA+TAGACAAT
GTCAGCATGTGAGCTTTGGTCCAGCATGAGTCCTGGTTTATCAACGGCAAAATATAGATCGGAAGAGCACACGTCTGAACTCCAGTCACACAGGAAAATCTCGTATGCCGTCTTCTGCTTGAAAAAAAAAAAATAAACTATAAATACACGTAAGGGAATGTCAAGACTGAGAGAACCTAAACTAGCAAGTATCGATGTCTATACTGATAGTTTCTATATAACTTGCACACCGCACGTCCTTGACATCTTCG
+
CCCCCGGGGGGGGGGGGGGGGGGGGGGGGGGGFGGGFGGGGGGGGGGGFGGGGGGGGGGGGGGGFGGGGGGGGGGGGGGGGGGGGGGGFGGGGGGFFEC=FCGFGFFC<FFDFGGGAFFGE<EAFGGGEDE+645,,8,,5C?<,,:,5+,,,,,,3,B,,:33,,,,,,3,,+,,,,,,,,,8,8,,,,,,,**3,3,,,,,,2,5@C,,2,6@,,,5?,,,,,,,5,,*********1++00+5++++*
@M03495:532:000000000-M42H9:1:2108:12035:23440 1:N:0:ACAGGAAA+TAGACAAT
GTCAGCATGTGAGCTTTGGTCCGCCTGGTTTATCAACGGCAAAATATAGATCGGAAGAGCACACGTCTGAACTCCAGTCACACAGGAAAATCTCGTATGCCGTCTTCTGCTTGAAAAAAAAAAAAAATGAAAATCAAAACTCCCCAAAAATGAAACACCCTCACACACAGCAACATAATCAACCGTACTGACATATGTTCATGCCATCCTTGTAAGCTACTCTTGTCCAACGCACACAACCTACAACTCTA
+
CCCCCGGGGGGGGGGGGGGGGGGGGGGGFGGGGGGGGGGGGGGGGGGGGGGGGGGGGGGGGGGGGGGGGGGGGGGGGGGGGGGGGEGGGG,CFFGGGGGGGGGGGGFCAFCFEGGGGGGGGDG@+433,,,,,,35,,,,,3,,8,+:,B,:>,@8<F++@7,:@8>**8,,6@<,@EC,,,,,*****3@,,,,,,,,22,7,4,,,,,,,,2++2+5+>C+++++5++***/**2;***+2+++003**
@M03495:532:000000000-M42H9:1:2108:20692:23483 1:N:0:ACAGGAAA+TAGACAAT
GTCAGCATGTGAGCTTTGGAATTAGCTGGTTTATCAACGGCAAAATATAGATCGGAAGAGCACACGTCTGAACTCCAGTCACACAGGAAAATCTCGTATGCCGTCTTCTGCTTGAAAAAAAAAAAAACAAGAATACAAAAACTGTATAAAAAAGGAACCGTTAACACCAGTCCAGGAGGTGAGTAGAGAAGTATGATCTGAAACTACATCCTATTGAGTAGGTATAAATACGATCTAGATTGCTTCTTAAA
+
CCCCCGGGGGGGGGGGGGGGGGGGGGGGGGGGGGGGGGGGGGGGGGGGGGGGGGGGGGGGGGGGGGGGGGGGGGGGGGGGGGGGGGGGGGGADGGGGGGGGGGGGGFCFGGGGGGGGGGGGGGG8++4:=,,,:,,::5,++,,A,C,:,,:+++B<,+8+3+::3,+*,7,,,7,@>***,3,,,7,,,,2D,,2,7,,,7,66,4,,,,72,,,?2>,,,1652+39++**/*3+5+?@6+4+++++3+
@M03495:532:000000000-M42H9:1:2108:16829:23595 1:N:0:ACAGGAAA+TAGACAAT
GTCAGCATGTGAGCTTTGGAGACTGGTTTATCAACGGCAAAATATAGATCGGAAGAGCACACGTCTGAACTCCAGTCACACAGGAAAATCTCGTATGCCGTCTTCTGCTTGAAAAAAAAAAAAAAAAGAAACACCGACTCAGTCACTACCAATACCCGAACAACTTCACACGCAGCAATCTTCATCCGAACCCCCACCACGTAAAGTATGATTCAGACTCATGTCCAGAGAGATATCATCACCTGTATTCA
+
CCCCCGGGGGGGGGGGGGGGGGGGGGFEFFGGFGGGGGGGGGGGGGGGGGGGGGGGGGGGGGCFGGGGGGGGGGGGGGGGGGGGGGGGFCFGGGGGGGGGGGGGGG,6CFGGGDGGECGEGC6@+@+++,,3,=:+883@D,,38,<<AGF,,>,,,3**3*,63,,,,,3515**,8:C9@;,,,,*******1****1*4+**++++,2,+2+++4++3++3++03+****++++++3<+2++++++2*
@M03495:532:000000000-M42H9:1:2108:20052:23621 1:N:0:ACAGGAAA+TAGACAAT
GTCAGCATGTGAGCTTTGGAGACTGGTTTATCAACGGCAAAATATAGATCGGAAGAGCACACGTCTGAACTCCAGTCACACAGGAAAATCTCGTATGCCGTCTTCTGCTTGAAAAAAAAAACAAAACTCTAAATTACTTCTTCTCTATCCCACGGACCCTTCTAACACGAAAACCCGCCGCCAAACTGCAATTTACTACGATTAAGTTGACTGTGAACCCTTCGGCGCCTACAACGCACAATACATCTTAA
+
CCCCCGFGGFGGFGGGGGGGGGGFGGGGGGGGGGDFGDEGGGFEFFGGFGFGGGGFGGGGGGGGGGGGGGGFEGG<CFFGGGGFGGGG9@EEFFGFGA<CFDFDFGA,?FECFCEFCCFFE+?,4,,9,,5,<,,,C8,58<,,:5,,,:5,:++8++B,,,3,3:@,+++++:++3*****5*,*7,7,,,,7,,,@,*1*,*4,42,2,@<,,,++/3++****3****0+++/*:**0+++++3++2*
@M03495:532:000000000-M42H9:1:2108:12729:23627 1:N:0:ACAGGAAA+TAGACAAT
GTCAGCATGTGAGCTTTGGTCCGCCTGAGTCACTAGTTTATCAACGGCAAAATATAGATCGGAAGAGCACACGTCTGAACTCCAGTCACACAGGACAAGCTCTTATGCCGTTTTCTGATAGAAAAAAAAAACGACTAATCTGACCAGTAAGAAAACAAAAAGGAGAAAGATCATTCTGTATACTCTGAGCGCCAGTATTAAAATTATACATAAGTAATCCTTAAGAAAGAAGCTAAAGCGCCTGCATTTAA
+
@A-AAC<<CE6F@EGFG9;CCF@7@CFFC,-,<,,6C,;,CFDFGGEC@C<FCCEF<6CEGGGE+C<<@FG,+:,,D,<F,,CC8C,C,@6:F8C,,C6,C,,9C,,,,@B,4,,<C,,,<?<,9B+=:=C++@B+85,8<,CF,5,,,8,5,,,,:,B,@++,,:=D=,,,:@7,,,,,,8F=,E,7>,***543,377,,,6,6,;2,6,?,;2;,D,6,,66,,04,*,5,,>B,>*//**35+4+++
@M03495:532:000000000-M42H9:1:2108:9866:23652 1:N:0:ACAGGAAA+TAGACAAT
GTCAGCATGTGAGCTTTGGTCCAGCCTGAGTCCTCTGGTTTATCAACGGCAAAATATAGATCGGAAGAGCACACGTCTGAACTCCAGTCACACAGGAAAATCTCGTATGCCGTCTTCTGCTTGAAAAAAAAAAGTTAACACATGATCAGAATCCGCCAGACTCAAAGGAGGGCGAGAGTGCTGGTGTAATGCTGCAGTTAAAGGGAGCGTCGGAGGAAACGAGAGTGGTACGTGAAAGGCCGGGTCACAAG
+
CBCCCEFGGEGGC@FGFCEGG-CDEC@FDF9,CEF,C8CFFFGCCFFEE+@:CFG9,CFGGDGGE7BFGFGGF<F<DC@<CDFFF8FEE<FFFCEFG<FC<EFGGG,CFFEG4@F<?FF<EDCGBDG8>F>++4,85,,,,4,,,,<5,,:,:<>++++,+,B,,3,,3,+8CC++*@3,3793>,3,,,,77D,,,,,22,2,*2***=***4**1++54****++/+5+303=E+0*****1:/179**
@M03495:532:000000000-M42H9:1:2108:16503:23658 1:N:0:ACAGGAAA+TAGACAAT
GTCAGCATGTGAGCTTTGGAATTAGTAAATTCGTTGACGACAGAAGGAGCAAGATAACGACCACAGGGAGGGTGGTTTATCAACGGCAAAATATAGATCGGAAGAGCACACGTCTGAACTCCAGTCACACAGGAAAATATCGTATGCCGTCTTCTTCTTGAAAAAAAAAATACTACAAAACCAGCGAAGAGTACGACTACCAACTACCCCTGGCCAACTTAAGCTACGCTCTTCAAGACCCATCACGTCAA
+
@8ACCFGGFCCEFG-FEAFGDGGAEGFGGG9EFE,;CCC@B7@FEECGDCFGGGGGGGGGGEEGFGGECFC:B7FCEGGEFGGFG77FCC=C?E<E<CF=FCE+FEF,BFC@A+99<EFGGGGGGGGGG8FG?,BF8,,8??FECEDA:FG<DFC,C@,5,5F,FGG@+363,,7,7,,3,3,,,**>:*,2734*16*<,,2=,,,5=***1*2+;*:2+,++<B9*/***053>@98**20*++*2*75
@M03495:532:000000000-M42H9:1:2108:23793:23722 1:N:0:ACAGGAAA+TAGACAAT
GTCAGCATGTGAGCTTTGGTCCAGCCTGAGTCCTGGTTTATCAACGGCAAAATATAGATCGGAAGAGCACACGTCTGAACTCCAGTCACACAGGAAAATCTCGTATGCCGTCTTCTGCTTGAAAAAAAAAAATGCAGATACTTGTACTCGCTATGCTCCTATCCATTCACCTTCACCATCAGTCAACCTGCGAAACAGTTTATCAATCACTTATGCTGGAGACGAATTCTCAATATCATATTCCGACTCGT
+
CCCCCF<FFGGGGGGGFGGFGGGGGGGGFGCEGDEGFGGGGGGGGGGE@FGGCFGGGGGGGGGGGGGGGGGGGFFGGGGFGGGFCFDAE@FGGGGGGF?DGGGGDGE,CCFCFF?<ECFGGFCFFDFCCGDB,,,,5,,8,,:,5,5,,+8>ED,,,,,,,3,:,,,,,:<E8>>,@,,,,,8@B,,,8,,*5**@,,@@F,@26,,6?,>,2@,,5,,,,,**144/,,+14,B,,51?<++++**/*/*
@M03495:532:000000000-M42H9:1:2108:8850:23733 1:N:0:ACAGGAAA+TAGACAAT
GTCAGCATGTGAGCTTTGGAGTGAAATCTCTTGTCTTAAGGAATAAAGGAAAAAGATTCCGTCGGAGGCTCGGTGCTCTACAGGTTCAACCTTTGTACTCTATTATTGCCTCACATTCCATCTCTTGTGAAAATATATTTGATTGGCTTTTCTGCAGGTTGTTTGCCAGGACTTTCCAAGACCTCCACTAGAAAACACAATAAACTTTTTGGAAGCTGGACAACTATCTTCATTTTTCAGAAACAGTGAAA
+
@CCCCCFGGGGGGGGGGGGGGGGGGFFCGGGFGGFFFGCEFFF<EFGGGGGFGFEGG99EFGFGEBFC@<<FE@FBCEFEECDEDFFGFECFEGDEGGFA,EF?CE9CEFFGGCG9F9FGFFFGAEFFDG<EFGGGGGD<F,CF<F8FCFFFFGFGFEGFGEFF@EGFGGGFGFFFG,7AFFF8FGG<D8FF9A8F>FC3>:>3,@=FFAEGGFGEGFG?CFFDGDCFGGGGGFGGGGGGGC<FGGGGGG7
@M03495:532:000000000-M42H9:1:2108:9584:23753 1:N:0:ACAGGAAA+TAGACAAT
GTCAGCATGTGAGCTTTGGTTTATCAACGGCAAAATATAGATCGGAAGAGCACACGTCTGAACTCCAGTCACACAGGAAAATCTCGTATGCCGTCTTCTGCTTGAAAAAAAAAAAGAAGTAAAAGACCTATGAGATTGAACCTAACATCTAAGTAGTGTAAGAAAAGATATAAATCTTTTCAGGTTGAAGTGGGAAAATAGAATATAGGGAGTGTATTAGATTTAAGATCATCTTAACAGTGAGGGTGACA
+
CCCCCGGGGGGGGGGGGGGFGGGGGGGGGGGGGGGGGGGGGGGGGGGGGGGGGGGGGGGGFGGGGGGGGGGGGGGGGGGGGCEFGGGGGGEFGFGGGGAFGGGGGF9<FGGGFC+++:,,,<B,,+,,,:?,,,,5:,,,,+8:DB59>AFFGAF9,,,7@,,,,8:+::,:C,,33@D,,,,8:8>,,,8,><,73,7@,33@9,,,,7@*>,222,,,,2,,6,,,,,44,,64;A,,,,,,,/**4*+
@M03495:532:000000000-M42H9:1:2108:9349:23816 1:N:0:ACAGGAAA+TAGACAAT
GTCAGCATGTGAGCTTTGGTTTATCAACGGCAAAATATAGAACGGAAGAGCACACGTCTGAACTCCAGTCACACAGGAAAATCTCGTATGCCGTCTTCTGCTTGAAAGAAAAAAACACATCACTATAGTTTTCCGAAATGATCGTTTCAATAAGTATCGATTAACTCAGAGCCAACAACAGAGACAATAACGAGGATACAATCGTTATCTGATTTAAGTGGGGTCAAAAGTTGCTATGGCGTTATCATAAA
+
@CBCCGGEEFGGGG<FFEGDDFFFF,-;BCFEC6,CFGEFG,CCC@@6E@FG<@<FFDC@F<CFFGFCFFFAFGCE8<,,:@,,96D,F<C9@FE,:?FFFA,:=EF,B=FDF:+8?BF8,:,,,,,55,,,,,++8>,,,,,:B,+,,,,,C,,:,:3+,5+7555,:,8=3,,83,,,,3,,,8,73,,+8++@<,,,7,@DDFF7;,73,,6,22>,4514*6,,1<8=,5,,,,,2C/***++212+
@M03495:532:000000000-M42H9:1:2108:22951:23855 1:N:0:ACAGGAAA+TAGACAAT
GTCAGCATGTGAGCTTTGGAATTAGTAAATTCGTCGACGACAGAAGGAGCAAGATAACGACCACAGGGAGGCTGGTTTATCAACGGCAAAATATAGATCGGAAGAGAACACGTCTGAACTCCAGTCACACAGGCAAAGATCGTATGCCGTCATCTGCTTGAAACTAAATACGTACCATCAGCAGCAGTACGACCTAGGTGGCAAGCATTATCCTGAATTATTGTGCGAAAAGCGCCCGCAGTCGGCTTCCC
+
-ACCCEF<CEEFGFGGGGFGECF<@FFDF<E@D<FGGD:CF+@CF@FECFCFD,C<CC6,@+CD<F<C@@7,<,BFF8CEFF<6B=:FCF,59?CFFFFDFFECEF,B,B<E<4=4AFD,??FF,599C=+?F7F=<,,,,BEF<=@?:8>+>F,,5,:3,:,,,3@,7=,:3:+@F,,@,,,8D,,8@,*5534,,,3,*,24*>,2,,,2>,,?895<,,:6,?C*:*?,,***3*::*/+1*3**29C
@M03495:532:000000000-M42H9:1:2108:10172:23866 1:N:0:ACAGGAAA+TAGACAAT
GTCAGCATGTGAGCTTTGGAATTAGTAAATTCGTTGACGACAGAAGGAGCAAGATAACGACCACAGTGAGGGTGGTTTATCAACGGCAAAATATAGATCGGAAGAGCACACGTCTGAACTCCAGTCACACAGGAAAATCTCGTATGCCGTCTTCTGCTTGAAAAAAAAAAAAAAAAAAGATAATAAAAATCAAACCCAACACTAGTAAAAAGGTTAAAAGCATGTGATTAAAAGAAGTTCTAAACGTAACA
+
CCCCCGGGGFGGFGGGGGGGGGGGGGGGGGGGGGGGGGGGGGGGGGGGGGGDGGGGGGG7FEGGGGGGGGGGGGGFGGGGGGGGGGGGGGGGGGGGGFGGGGGGGGGGGGGEFGGGGGGGGGGGFGGGGGGGFFDGG<<EDEGGGGGGGFC<FGGGGFFFGGGGGGGGGGF<5><:C**67<,,323,,+,77,+**4**1*,+++++5,2**++3+2++20+++++0++2++0;*+2+++0+3+*****2
@M03495:532:000000000-M42H9:1:2108:22069:23903 1:N:0:ACAGGAAA+TAGACAAT
GTCAGCATGTGAGCTTTGGAGTGAAATCTCTTGTCTTAAGGAATAAAGGAAAAAGATTCCGTCGGAGGCTCGGTGCTCTACAGGTTCAACCTTTGTACTCTATTATTGCCTCACATTCCATCTCTTGTGAAAATATATTTGATTGGCTTTTCTGCAGGTTGTTTGCCAGGACTTTCCAAGACCTCCACTAGAAAACACAATAAACTTTTTGGAAGCTGGACAACTATCTTCATTTTTCAGAAACAGTTAAA
+
CCCCCGGGGGGFGGGGGGGGGGGGGGGGGGGGGGGGGGGGGGGGGGGGGGGGGGGGGGGGGGGGGGGGGGGGGGGGGGGGGGGGGGGGGGGGGGGGGGGGGGGGGGGFGGGGGGGGGFGGCFFGGFGGGGGGGGFGGGFGGGGGGGGFFFGGGGGGGGGGGGGGDEDFCFCGGGGGGDG?EFFG8FGGGGGGGFGGGGGGGGGGGGGGGGEFGGGGGGGG:EF3DGGEF9FGGGGFCGGFGAFGGCD,>C+
@M03495:532:000000000-M42H9:1:2108:14840:24024 1:N:0:ACAGGAAA+TAGACAAT
GTCAGCATGTGAGCTTTGGAATTAGCTGGTTTATCAACGGCAAAATATAGATCGGAAGAGCACACGTCTGAACTCCAGTCACACAGGAAAATCTCGTATGCCGTCTTCTGCTTGAAAAAAAAAAAAAGAAAAGGTACCTAGACGCTAGTATTTTGTTTCAAAAGTATGTTAGATTAGTAACTTATTAGAAAGATTAGGAAGCATCTGACCAGAAAGATGAACTATACTTGAAACAAACAAAGACAGTCACG
+
CCCCCGGGGGGGGGGGGGGGGGGGGGGGGFGGGGFGGGGGGGGGGGGGGGGGGGGGGGGGGGGGGGGGGGGGGGGGGGGGGGGGGGGGGGGCEFGGGGGGG9CGGGG,EEGCEFDFFGGGDGFF+848+,,,,8,85,,:5:C+++8+8,8,3:,3,,,3,,,,:,,,,,,:,,,,,,,7,,,3,,,,,7,753,3,,,,,,,,?,,,,26<,,,,,4,227,6,,,,1,*,1,2,,,**1*+2+*+++1*
@M03495:532:000000000-M42H9:1:2108:19999:24190 1:N:0:ACAGGAAA+TAGACAAT
GTCAGCATGTGAGCTTTGGTTTATCAACGGCAAAATATAGATCGGAAGAGCACACGTCTGAACTCCAGTCACACAGGAAAATCTCGTATGCCGTCTTCTGCTTGAAAAAAAAAAACACCAACTACATACTTACATCTTACCTAAATCTACCTTCAGGCTAACATTATAATCTCCAATTCGATAGTTAACAGTTGTTTTTTCCGCATACATTATTAATTCTCACTACATACTCTCTCACACCTCTACATGAT
+
CCCCCGGGGFGGGGGGGCFGGGGGGGGGGGGGGGGGGGGGGGFGGGGGGFGGGGGGGGGGFFGGGGGGGGGGGFGGGFCGGC<<FGFGGGFFGGGGGGGFG9DFCFGAFGB@=@4+,,+4:4,,,85<C,5,,,,8A<,,45,,,,,,C,C<,:,5,,,:,,,,33:,:,,,,,7,,,,+,7,+3,,8,,8,7,,@3,*56,*3*1*62,57,2,,,,5,57B,6>,>,,+,4>:,,,,,*,*20++=++2
@M03495:532:000000000-M42H9:1:2108:21412:24250 1:N:0:ACAGGAAA+TAGACAAT
GTCAGCATGTGAGCTTTGGAGTGAAATCTCTTGTCTTAAGGAATAAAGGAAAAAGATTCCGTCGGAGGCTCGGTGCTCTACAGGTTCAACCTTTGTACTCTATTATTGCCTCACATTCCATCTCTTGTGAAAATATATTTGATTGGCTTTTCTGCAGGTTGTTTGCCAGGACTTTCCAAGACCTCCACTAGAAAACACAATAAACTTTTTGGAAGCTGGACAACTATCTTCATTTTTCAGAAACAGTGAAC
+
CCCCCGGGFGGGGGFGGGG8CFGC<FGGFGGF9F<FFGGGG?FG9FDGGGGGFGGGECFF<FFGGEGG@FGECFGGGGGGGGGDCCFAFFEGAC<EC<C9FFAFGFG9<CEEFF<CFFGGGFGGAFGFGGCF9FFGFF9FECGFFCG8EE=FFACFFFE9,@FG89FFF?FGCBGGGGGA8?ADGC<AFGG9FAFDD,,@F9FFE;;DBFEGGGGGGC6F8<FE6:FEEG9@E@D:A,,,@DD6D<25<D:
@M03495:532:000000000-M42H9:1:2108:8879:24257 1:N:0:ACAGGAAA+TAGACAAT
GTCAGCATGTGAGCTTTGGAATTAGTAAATTCGTTGACGATAGAAGGAGCAAGATAACGACCACAGGGAGGGTGGTTTATCAACGGCAAAATATAGATCGGAAGAGAACACGTCTGAACTCCAGTCACACAGGAAAATCTCGTATGCCGTCTTCTGCTTGAAAAAAAAAATTTAAAGACACCTCAAGCTACATCTACCACTTTATATTTTCATAGTTGAATGGTTAATGATTTTAATGATGGATTTCTTCC
+
CCCCCGGGGAGGGGCGGGGGGGFGGGFGGGGGFGGGGGGGGGGGGGGGGGGGGGGGGGGGGGGGEGGG7FGGGGGFGCFFG<F8FG7F:FGFGGFFGGFGGGGEFG,CFFFC?EFGGGGGGGFGEAFFGGEGGF=EF,,5?FGCFD,BFGGG@9,EGGGCGGCDEEE>FC7,3,,7,,>C,*3,67,,2,7,,7,,,,77,,,,2;;,,,,7@2,2,24,,70,,2,542=,5+++5++5+5*++0+++++
@M03495:532:000000000-M42H9:1:2108:19284:24349 1:N:0:ACAGGAAA+TAGACAAT
GTCAGCATGTGAGCTTTGGAGTGAAATCTCTTGTCTTAAGGAATAAAGGAAAAAGATTCCGTCGGAGGCTCGGTGCTCTACAGGTTCAACCTTTGTACTCTATTATTGCCTCACATTCCATCTCTTGTGAAAATATATTTGATTGGCTTTTCTGCAGGTTGTTTGCCAGGACTTTCCAAGACCTCCACTAGAAAACACAATAAACTTTTTGGAAGCTGGACAACTATCTTCATTTTTCAGAAACAGTGAAC
+
CCCCCCGGGGGGGGGGGFGGGGGGGGGGGGGGGGGGGGGGGGGGGGGGGGGGGGGGGGGGGGGGGDGGGGGGGGGGGGGGGGGGGGGGGGGGGGGGGGGGGGGGGGGFDFGGGGGGGGGGGGGGGGGGGGGGGGGGGGGGGGGGGGGGGGGGGGGGGGGGGGGGDGGGFGGGGGGGGGGGGGGGGGGGGGGGCEGGGGGGGGGGG9;,EFEGGFGGGGFGGGGGGGFEGGFGGGFGGFGGGFGGGGGFGG+
@M03495:532:000000000-M42H9:1:2108:10519:24449 1:N:0:ACAGGAAA+TAGACAAT
GTCAGCATGTGAGCTTTGGAGTGAAATCTCTTGTCTTAAGGAATAAAGGAAAAAGATTCCGTCGGAGGCTCGGTGCTCTACAGGTTCAACCTTTGTACTCTATTATTGCCTCACATTCCATCTCTTGTGAAAATATATTTGATTGGCTTTTCTGCAGGTTGTTTGCCAGGACTTTCCAAGACCTCCACTAGAAAACACAATAAACTTTTTGGAAGCTGGACAACTATCTTCATTTTTCAGAAACAGTGAAC
+
CCCCCGGGGGGGGGGGGGGGGGGGGGGGGGGGGGGGGGGGGGGGGGGGGGGGGGGGGGGGGGGGGGGGGGGGGGGGGGGGGGGGGGGGGGGGGGGGGGGGGGGGGGGFGGGGGGGGGGGGGGGGGGGGGGGGGGGGGGFGGFGGGGGGGGGGGGGGGGGGGGGGGGGGGGGGGGGGGGFGFGGGGGGGGGDGGGGFGGGGGGGGGGGCGGGE@EGGGGGGGGFGGGGGGGGGGGGGGGEFCGGGGGGCEG+
@M03495:532:000000000-M42H9:1:2108:19186:24547 1:N:0:ACAGGAAA+TAGACAAT
GTCAGCATGTGAGCTTTGGAGGGCAAGAAGTGGTTGTGACTGGTTTATCAACGGCAAAATATAGATCGGAAGAGCACACGTCTGAACTCCAGTCACACAGGAAAATCTCGTATGCCGTCTTCTGCTTGAAAAAAAAAAAAAAAAATAACCCAAATTATCTTTTGCTACTAAATACTCGACTTATACGTAATGTGAAACCACAAGGTTCTACAATCCTCCTGAGGACGTAACCTATGCAACTAGTGATCGTC
+
CCCCCGGGGGGFGGGGGGGGGGGGGGGGGFFGGGGGGGGGGGGGGGGFFFGGGGDFGGGGGGGGGGGGGCGGFGGGGGGGGFGCFGGGGGGGGGGGGGGGGGGGGFF,EFDE=F<EBFGGFGGGGGGE8<FGDCGGDG++6+33+,8,,3,+*373,,,,,7,333,7F93,,,7@,12>1*,,,,,7,,*,7,>@,2,,*,,,*5+?+,5,2+22?@**+,**+******+1+++0+++3+++++0+**1
@M03495:532:000000000-M42H9:1:2108:17101:24599 1:N:0:ACAGGAAA+TAGACAAT
GTCAGCATGTGAGCTTTGGTTTATCAACGGCAAAATATAGATCGGAAGAGCACACGTCTGAACTCCAGTCACACAGGAAAATCTCGTATGCCGTCTTCTGCATGAAAAAAAAAAACAAAATAAAAGATAAAATCTCATGGTCCTATCCGACTAAGGAACGGGTAAGTACGACCGAAAAGACACTGTAATACTAAAGTTACAAGATTTCTCCGGAATCAATGGGAGAAAAGGCAACGCATGCGGTATATTAA
+
CCCCC@F<FFGDFFGGGCGFCFFGFGGGGGDGEG<@D<EGC9EDCGDFCDGGGGGCFFG@FCFF<@EFGCFGFFEAFGFFD<,CEFGGG,,6@8C<C<FGF,C,9CC,BFGGGG:8,A<<,,,,,,+,,,,B,:,85,,5C,,,,,,3B+@+37@<,,,@+++3=9,,,++++35***,*6,>,,2,,273,232<,7,,22,,,6,,,72**=78+9+;+5****=8C+/******/**+/**/200AFC
@M03495:532:000000000-M42H9:1:2108:20919:24625 1:N:0:ACAGGAAA+TAGACAAT
GTCAGCATGTGAGCTTTGGTCCAGCCTGAGTCCTGGTTTATCAACGGCAAAATATAGATCGGAAGAGCACACGTCTGAACTCCAGTCACACAGGAAAATCTCGTATGCCGTCTTCTGCTTGAAAAAAAAAAAAATATTGCAGTGACTTATACAGCCAGGCTACAAAGAATTGTCCTGGTAGATAACACACGATTCGTATTACCAGTGCTCAGACTTCTCATCGCAACTCCAGGACCTGGCTCTCCACACTC
+
CCCCCGGGGGGGGGGGGGGGGGGGGGGGFGFFGGGEC<FGGGGGGGGGGGGGFGGGGGGFGGGGGGGGGGGGGGGGGFFGGFFGGGGGGGGGGFGGFG<FFGGGGG?FFCFGFFEGGGGGCCFC?FC+>4@+@83B95,8C,,,,:,8,,,,,:,+B=3@<3,,,,><FF,,:,38,,,3,3,,,,,,@<**6,,*3,,2,,,,,24,5,,2,,,4,,,,4208**/11,*+*31***3*25++*+0+3*0
@M03495:532:000000000-M42H9:1:2108:7686:24634 1:N:0:ACAGGAAA+TAGACAAT
GTCAGCATGTGAGCTTTGGAGTGAAATCTCTTGTCTTAAGGAATAAAGGAAAAAGATTCCGTCGGAGGCTCGGTGCTCTACAGGTTCAACCTTTGTACTCTATTATTGCCTCACATTCCATCTCTTGTGAAAATATATTTGATTGGCTTTTCTGCAGGTTGTTTGCCAGGACTTTCCAAGACCTCCACTAGAAAACACAATAAACTTTTTGGAAGCTGGACAACTATCTTCATTTTTCAGAAACAGTGAAC
+
CCCCCGGGGGGGGGGGGGFFGGGGGGGGGGGGGGGGGGGGGGGGGGGGGGGGGGGGGGGGGGGGGGGGGGGGGGGGGGGGGGGGGGGGGGGGGGGGGGGGGGGGGGGFGGGGGGGGGGGFGGGGGGGGGGGGGGGGGGGGGGGGFGGGGGGGGGGGGGGGGGGGFGGGGGGGGGGGGGGGDGGGGGGGGGGGGGGGGGGFGGGGGGGGGGGGGGGGGGGGFFEGGGGGGGGGGFGCGGGGGGGGGFGGGGC
@M03495:532:000000000-M42H9:1:2108:20606:24642 1:N:0:ACAGGAAA+TAGACAAT
GTCAGCATGTGAGCTTTGGAGTGAAATCTCTTGTCTTAAGGAATAAAGGAAAAAGATTCCGTCGGAGGCTCGGTGCTCTACAGGTTCAACCTTTGTACTCTATTATTGCCTCACATTCCATCTCTTGTGAAAATATATTTGATTGGCTTTTCTGCAGGTTGTTTGCCAGGACTTTCCAAGACCTCCACTAGAAAACACAATAAACTTTTTGGAAGCTGGACAACTATCTTCATTTTTCAGAAACAGTGAAC
+
CCCCCGGGGGGGGGGGGGGGGGGGGGGGGGGGGGGGGGGGGGGGGGGGGGGGGGGGGGGGGGGGGGGGGGGGGGGGGGGGGGGGGGGGGGGGGGGGGGGGGGGGGGG,FGGGGGGGGGGGGGGGGGGGGGFGGGGGGGGGGGGGGGGGGGGGGGGFCGGGGGGGGGGGGGGGGGGGGGGGGGGGGGGGGGGGGGGGGGGGGGGGGGGGGGGGGGGGGGFECFFFCFGGGGGGGGGGGGGGFFGGGFGG?C+
@M03495:532:000000000-M42H9:1:2108:13271:24686 1:N:0:ACAGGAAA+TAGACAAT
GTCAGCATGTGAGCTTTGGAATTAGTAAATTCGTTGACGACAGAATGGTTTATCAACGGCAAAATATAGGTCGGAAGAGCACACGTCTGAACTCCAGTCACACAGGAAAATCTCGTATGCCGTCTTCTGCTTGAAAAAAAAAAAAACAAGTAACCTTGCTACCATCGACAGCACTAACCATACAACCAAAATCACGAAACTATGCACGCAAACCATTACAATTATACTACTACGCCTCTAATCTAGCCGCC
+
CCCCCGGFFGFGGGGGGGGGEFGGGGGGGGGGGGFGGGGGGGGGGGGGFGGGGGGGGGGGEGGGFFGGGFGGGGGGGGFCGGGGGFGGGFGGGGFGFGGGGGGGGGGFFFC<FEEFCCEEFGGGDDDFGCFFGGE??FFFEC@+8>+:,,88,,:,8,,,,,>D,,+35+5,7,7,68,<<FC,7<F>*,6,2,,1**4*7:,,,,,*4*3=2*2+2+1+2,++52+1<++55**33;++=++9+3+**))
@M03495:532:000000000-M42H9:1:2108:15275:24797 1:N:0:ACAGGAAA+TAGACAAT
GTCAGCATGTGAGCTTTGGAATTAGTAAATTCGTTGACGACAGAAGGAGCAAGATAACGACCACAGGGAGGGTGGTTTATCAACGGCAAAATATAGATCGGAAGAGCACACGTCTGAACTCCAGTCACACAGGAAAATCTCGTATGCCGTCTTCTGCTTGAAAAAAAAAAAAACACGCGTACATACAACAGCAATCACATTCAGTGTTGGAAACAGAAGCGGCACACGAGCAGTCCCGCAGAAATGACGAC
+
CCCCCGGFGFGGGGGGGGGGGGGGGGFGGGGGGGGEGGGGGGGGGGGGGGGGGGGGGGGGGGGGFGFFFGGEFGGCDGGGGGGGFGGGGGGGGGGGGGFFECGGGGGEFFGGGFGGGFGDGGGGF=EFGGGGGGGGG<EEEGFE@FCFF:EFGGGFDFCFFFFFG7@F<C:***,3***4*4*2,,,3,,,44+5,,,2,,,25>+++**+,+22**+++**1*20*/**)2*<+++****/+33+++**/
@M03495:532:000000000-M42H9:1:2108:10046:24836 1:N:0:ACAGGAAA+TAGACAAT
GTCAGCATGTGAGCTTTGGAGTGAAATCTCTTGTCTTAAGGAATAAAGGAAAAAGATTCCGTCGGAGGCTCGGTGCTCTACAGGTTCAACCTTTGTACTCTATTATTGCCTCACATTCCATCTCTTGTGAAAATATATTTGATTGGCTTTTCTGCAGGTTGTTTGCCAGGACTTTCCAAGACCTCCACTAGAAAACACAATAAACTTTTTGGAAGCTGGACAACTATCTTCATTTTTCAGAAACAGTGAAC
+
CCCCCGGGGGGFFGGGGFGGGGGGGFGGFDFGAFCFGGFGFGGFFFGGCFFFGGGGFGFGGGGGGGGGEGGGGGGDFGGGGGGGGGGGFGFEDFGFGGGGGGGGGGC<B?FEFFGGGCFFFEEFGFGGGGFGGGGGGGDCGGGGGFCGGGGEGDFDGGGGGG?FFGGGGCEGGGGCFGGGGG,>DEGGGGGC9FGGGFGGGFFFGAEFCFGGGGGGGF6DFGG:FGGGCEGFGGGGGGGEFGFDFGFGGG+
@M03495:532:000000000-M42H9:1:2108:14915:24866 1:N:0:ACAGGAAA+TAGACAAT
GTCAGCATGTGAGCTTTGGAATTAGTAAATTCGTTGACGACAGAAGGAGCAAGATAACGACCACAGGGAGGGTGGTTTATCAACGGCAAAATATAGATCGGAAGAGCACACGTCTGAACTCCAGTCACACAGGAAAATATCGTATGCCGTCTTCTGCTTGAAAAAAAAACTATATATGCCTATTATCCAACCCTTAGGCCGCATCTGATCTACCATAGGACCCACTGTTTCATTTAGTCATTTGGGGTACT
+
C@CCCGGFGFFFEEF@E<FFEGGGGEFGGGGGFFCAFFFFGGGDEFGGGGGGGGGGECFEFCCFFEDE<FGGGGGCFGFEFGFGEFECBFGGGFGCCCEGGEECFGCFFGGGE7FEDFGEGGGGFGGFFDFGCFGFG,,,8BFGGGG<>:=3FFGFF,AADF9FFG=@F+,,,83,7,,,3E:7,3,7,@,@*>,7,22,*>***,,,276@;,,2,,,621*832>++++115+12>CBF@9<+;/**23
@M03495:532:000000000-M42H9:1:2108:22254:24868 1:N:0:ACAGGAAA+TAGACAAT
GTCAGCATGTGAGCTTTGGAGTGAAATCTCTTGTCTTAAGGAATAAAGGAAAAAGATTCCGTCGGAGGCTCGGTGCTCTACAGGTTCAACCTTTGTACTCTATTATTGCCTCACATTCCATCTCTTGTGAAAATATATTTGATTGGCTTTTCTGCAGGTTGTTTGCCAGGACTTTCCAAGACCTCCACTAGAAAACACAATAAACTTTTTGGAAGCTGGACAACTATCTTCATTTTTCAGAAACAGTGAAC
+
CCCCCGGGGGGFGGGDGGGGFGGGGFGGGGAAGECFDFFFGGGGGGFFFFGGGGGGGGFGGGGGGGGGGFGGGGGGGGGGGGGGGGGGGDFFGGGGGGGGFGGGGGGFGGGGGCGFFE<DG<EFFFGGGGGGGGFGGGFCFFGFGGFGGGGGGGAEFDFFFFGFG9FFGGGGFGGGGEFFGCGGEG8AFFFGFDFGEFGFGCDGGCDDFDEG@FF6:EF?FCFGGGGGGAFFGFFFFGFFFEGGGGGGGC+
@M03495:532:000000000-M42H9:1:2108:17436:24869 1:N:0:ACAGGAAA+TAGACAAT
GTCAGCATGTGAGCTTTGGTCCAGCCTGAGTCCTGGTTTATCAACGGCAAAATATAGATCGGAAGAGCACACGTCTGAACTCCAGTCACACAGGAAAATCTCGTATGCCGTCTTCTGCTTGAAAAAAAAAAAAAGCTCAATAAACAAACAACAACTATCACTCCAACAGTACATATAGTATGATCTGCCAATATTATCTGTATACCGCACGAACATTCTACTGTCACGAACAAATATAGTATCTCTTGGCA
+
CCCCCGGGGGGGGGGGGGGGGGGGGGGGGGGGGGGGGGGGGGGGGGGGGGGGGGGGGGGGGGGGGGGGGGGGGGGGGGGGGGGGGGGGGGGGGGGGGGEAFGGGGGGCFGGGGGGEGGGGGFGGGGGGGDG6+8+,,,8>,<8CF,B,,:,,,,,3,,,,,,,,,>@+,333,:,,8@,3,37,,,,@,,,67,@,7@=,,,,2,2***1*111*,,,,,,,,,,,,*/*)**3++++++4+5+5++++**
@M03495:532:000000000-M42H9:1:2108:9770:24887 1:N:0:ACAGGAAA+TAGACAAT
GTCAGCATGTGAGCTTTGGAGTGAAATCTCTTGTCTTAAGGAATAAAGGAAAAAGATTCCGTCGGAGGCTCGGTGCTCTACAGGTTCAACCTTTGTACTCTATTATTGCCTCACATTCCATCTCTTGTGAAAATATATTTGATTGGCTTTTCTGCAGGTTGTTTGCCAGGACTTTCCAAGACCTCCACTAGAAAACACAATAAACTTTTTGGAAGCTGGACAACTATCTTCATTTTTCAGAAACAGTGAAC
+
CCCCCGGGFGGFGGGGGGGGGGFGFGG<CF@FFFCFFFEG?GGGGGGFGFDFFGGGFFEGDFGG@:CFCGDFC@CFCDEFGFGGG?@FFGGGFFFGGGDFFDFEGGFFFFGDGGGFGEFFAFGFC?FDE99EFFGGF,@FGFGGGCGGGGGGGFFFDGGGGEGGG?FF<@DGGGGGGGGGGGGGGF8FFGGGGGGGGGGGFGGFGGGFGGEDDF@EGGGGGGFGGGGGGGGGFCGFGGGGGGGGGGFGEF+
@M03495:532:000000000-M42H9:1:2108:11258:24929 1:N:0:ACAGGAAA+TAGACAAT
GTCAGCATGTGAGCTTTGGTCCAGCCTGAGTCCTGGTTTATCAACGGCAAAATATAGATCGGAAGAGCACACGTCTGAACTCCAGTCACACAGGAAAAACTCGTATGACGTCTTCTGCTTGAAAAAAAAAAAAAAAACAATTCCTTTGCAACATTTAGTCAACAAATAACGATTCTGTCAAAAACAGACTTGTATGATCAGTAAAGATGGACTAACAGCACTACAACATTCTTTACTATACGCTGTTATTA
+
CCCCCGGGGGGFFGGGFGGGGGGGGDFGGGGDGGGGGGGGGGGGGGGGGGGGGGGGGGGGGGGGGGGGGGGFGFCGGFFGGFFGGFGGGFGGGGFGGG,,CC7CFGF,CB=?FEFGFGAFF@FFGGGGGG:846>3++,,,,,,38,<,,38@>33,,8,,,:,:,,37,**38,3,8,,3,7>7,6DA,3,,,,,3,,,27@,6,,,,,,,,,6,,,,,+,++35+**+1++++++++++0****+1++1
@M03495:532:000000000-M42H9:1:2108:12412:25000 1:N:0:ACAGGAAA+TAGACAAT
GTCAGCATGTGAGCTTTGGAGTGAAATCTCTTGTCTTAAGGAATAAAGGAAAAAGATTCCGTCGGAGGCTCGGTGCTCTACAGGTTCAACCTTTGTACTCTATTATTGCCTCACATTCCATCTCTTGTGAAAATATATTTGATTGGCTTTTCTGCAGGTTGTTTGCCAGGACTTTCCAAGACCTCCACTAGAAAACACAATAAACTTTTTGGAAGCTGGACAACTATCTTCATTTTTCAGAAACAGTGAAC
+
<C-AAFGGGFFEGECCEFGGGGGGGGG<CECGEF,CFGFGGGGGGGGGGFFFGGGGGGGGCFGGDEGCEGGGD@FC@FFGF,<EEEC,@<CFGAFGDFGGFEEEGGC?FFFGGGGGG9F9FCFGEFFFEFGGGGFFGFECECGFFFFG8FGGEGFGGGFGGGGF,,CFGGFGDFGFGGGG8A,A8BBFGG?FDDFFGGGGB:>DEADGG:>+4>88F@:>@FG6DBEFC@BGEFF:E<C;:E?ECFE:,=+
@M03495:532:000000000-M42H9:1:2108:19520:25144 1:N:0:ACAGGAAA+TAGACAAT
GTCAGCATGTGAGCTTTGGAATTAGTAAATGCGTTGACGACAGAAGGAGCAAGATAACGACCACAGGGAGGCTGGTTTATCAACGGCAAAATATAGATCGGAAGAGCACACGTCTGAACTCCAGTCACACAGGAAAATCTCGTATGCCGTCTTCTGCTTGAAAAAAAAAAAAACAAAAAACAATATAAACATATCGTAACTGAACGATCAGTGTATAAATAGTACAAATCCAACTCAAGATGTCAGTAGAA
+
CCCCCGGGGGGGGGGGGGGGGGGGGGGGGGGGGGFGGGGGGGGGGGGGGGGGGGGGGGGGGGGGGGGGGGGGGGGFGGGGGGGGGGGGGGGGGGGGGGFGGGGGGGGFGGGGGGGGGGGGGGGGGGGGGGGGGGGGG?,BFFFGGGGGGGGGGGGGGFGGDGFGGGGGGG****565,DC77,,,,,,7?3,2,2*,,,*,,,++***4*+,+2+++++++,4++2+++5*>3+*++2++++30+++++**
@M03495:532:000000000-M42H9:1:2108:12236:25215 1:N:0:ACAGGAAA+TAGACAAT
GTCAGCATGTGAGCTTTGGAGTGAAATCTCTTGTCTTAAGGAATAAAGGAAAAAGATTCCGTCGGAGGCTCGGTGCTCTACAGGTTCAACCTTTGTACTCTATTATTGCCTCACATTCCATCTCTTGTGAAAATATATTTGATTGGCTTTTCTGCAGGTTGTTTGCCAGGACTTTCCAAGACCTCCACTAGAAAACACAATAAACTTTTTGGAAGCTGGACAACTATCTTCATTTTTCAGAAACAGTGAAA
+
CCCCCGGGGGGGGGGGGGGGGGGGGGGGGGGGGGGGGGGGGGGGGGGGGGGGGGGGGGGGGGGGGGGGGGGGGGGGGGGGG<FGGGGGGGGGGGGGGGGGFFGGGGGCFGGGGGGGGGGGGGGGFGGGGGGGGGGGGGGGGGGGFGGGGGGDGGGGGGGGGGGGGGGGGFGGGGGGGGGGGGGGGGGGGGGGGGGGGGGFGGGGGDGGGGGGGGGGGGGGGGGGFGGGGGGGGGGGGGGAFFGGGGGGGG+
@M03495:532:000000000-M42H9:1:2108:21378:25265 1:N:0:ACAGGAAA+TAGACAAT
GTCAGCANGTGAGCTTTGGAATTAGCTGGTTTATCAACGGCAAAATATAGATCGGAAGAGCACACGTCTGAACTCCAGTCACACAGGAAAATCTCGTATGCCGTCTTCTGCTTGAAAAAAAAAAAAAAAAAAAAAAAGACAAAAAGTAACGTGGGATGCTGAAGTGTCTCGAGTTATATCAGTTACACACAGAGAGTTGTGACAAGAGTGCACGTCTACAGAAGACAAGTAGAACACAGACATCAATTACT
+
CCCCCGG!:=FFGGFGGGGGGGGGGGGGGGFGGGGGGGGGGGGGGGGGGGGGGGGGGGGGGGGGGGGGGGGGGGGGGFGGGGGGGGGGGGGCFGGGGGGGGGGGGGG,,EEEEFFGGGGGGGGG88+++88+++5***8,,8@,1*8,,,*8***<38,,,,8,3,3,,,,8*,42,82,7,2,,,,,,11*22**,,,7*,2+++++++++0**/**0+++3++*+*03:+3++****+**+3+3+0+*2
@M03495:532:000000000-M42H9:1:2107:15115:1312 1:N:0:NCAGGAAA+NAGACAAT
GTCAGCATGTGAGCTTTGGTCCAGCCTGAGTCCTGGTTTATCAACGGCAAAATATAGATCGGAAGAGCACACGTCTGAACTCCAGTCACACAGGAAAATCTCGTATGCCGTCTTCTGCTTGAAAAAAAAAAACAACGAGAAATACCTAAATTGTATGCTAGTTGTAAAAGAACACCACATGTCGTCATTCCACATCATATTGTAGCTAACACTTACAATAAGAGCAGCATACATCATATTCGTATTTACTT
+
CCCCCGGGGGGGGGFFGGGGGGGGGGGGGGGGGGGGGGG@FGGFGGGGGGGGGGGGGGGEGGGGGGGGGGGGGGGGGGGGGGGGGFGGGGFGGGGGGGC6CFFGGGGCFGFEDGFGFCEAFFFGGGG@FFE=+,,,++3CB,,,5,55=,C,5=<,,,3,,:7,:,,8,,8,8,,3+3,,:@,583*,,,,7,7,7>,,3,,77,,,,,,,2,,7,6,>,,2,4B,,,=,+,4,1,2,,4,,>0<++++2+
@M03495:532:000000000-M42H9:1:2107:22880:1323 1:N:0:NCAGGAAA+NAGACAAT
GTCAGCATGTGAGCTTTGGTCCAGCCTGAGTCCCTGGTTTATCAACGGCAAAATATAGATCGGAAGAGCACACGTCTGAACTCCAGTCACACAGGAAAATATCGTATGCCGTTTTCTGCTTGAAAAAAAAAATCGTGCCTCATGAATATAAAAGATATTTTCTTGTATTACAAAAACAATGTATGTAAAACACTCTATGATTACACATTATCACACTGCTGTAATATTCAGACCTGACTAGCCCCCGTTCT
+
CBCCC<;E<CCGECFF<C<FDFFGFCFGG8C,;C,E8FFGCFCGGG>E>7@FCFGGEA,F9@,FCGFCFFFFECE<ECFFFGFGGDFGGGGFB<6FGGFC,CFCEFFEFCFG,:?<FFEDFCEFFFGCC+@@,:+,,=+C,,,,,,<,,55,,,3C?<,BF9?,,8,,,,,,3:D++B,,73@,,@,,=F:@,,@7,@,,8,,3534375,,7,,,,,,,67,,2?,5>,=,,*,,?,5,,,,,44**,**
@M03495:532:000000000-M42H9:1:2107:22841:1402 1:N:0:NCAGGAAA+TAGACAAT
GTCAGCATGTGAGCTTTGGTCCAGCCTGAGTCCTGGTTTATCAACGGCAAAATATAGATCGGAAGAGCACACGTCTGAACTCCAGTCACACAGGAAAAGCTCGTATGCCGTCTTCTGCTTGAAAAAAAAAAACCCGTCAATCTCTGAAAATTCGTAAAATTACTATTACATCGCATATACTATCAATGCATAAACTCGAAACACATCACTAAGCACGTAAGTAGGAAAAGCAGACAACTCTCCGGTTCATT
+
CCCCCGGGGFGGFFGGGGGGGGGGGGGGGGGFEFAFFFGGGDFGGGGGG7FFGCFGGGGGGGFGGGGG<FGGGECEGFGFEGGFGGGGGGGEGFGGGF,,C=FGDGGF9FCFFGFGFAFCCFFE9=FF:F7+++8+8++8,A?,85,,,,53,+,:,+3,6,7,,,,,,,,3+++++,,:3@,=;;;,,,7,,,6,7*5,6>>2:,6,,,22,,,,*,52=,1,26,,,6*8*9*=**+5++**/1*/+++
@M03495:532:000000000-M42H9:1:2107:9898:1467 1:N:0:NCAGGAAA+TAGACAAT
GTCAGCATGTGAGCTTTGGAGTGAAATCTCTTGTCTTAAGGAATAAAGGAAAAAGATTCCGTCGGAGGCTCGGTGCTCTACAGGTTCAACCTTTGTACTCTATTATTGCCTCACATTCCATCTCTTGTGAAAATATATTTGATTGGCTTTTCTGCAGGTTGTTTGCCAGGACTTTCCAAGACCTCCACTAGAAAACACAATAAACTTTTTGGAAGCTGGACAACTATCTTCATTTTTCAGAAACAGTGAAA
+
CCCCCGGGGGGCGGGGGGGGGGGGGGGGGGGGGGGGGGGGGGGGGGGGGGGGGGGGGGGGGGGGGGGEGGGGGGGGGGGGGGGGGGGGGGGFGGGGGGGGGGGGGGGFFGGGGGGGGGGGGAAEGGGGGGGGGGGGGGGGGGGGGGGGGGGGGGGGGGDGGGGGGGGGGGFGGGGGGGFGGGGGGGGGGGGGGGGGGGGGFCDEFGGGGGGGCCCGGGGGGGGGGGGCFGGGGGGGGG;DFGGGGGGGFG+
@M03495:532:000000000-M42H9:1:2107:18569:1529 1:N:0:ACAGGAAA+TAGACAAT
GTCAGCATGTGAGCTTTGGAATTAGTAAATTCGTTGACGACAGAAGGAGCAAGATAACGACCACAGGGAGGGTGGTTTATCAACGGCAAAATATAGATCGGAAGAGCACACGTCTGAACTCCAGTCACACAGGAAAAGCTCGTATGCCGTCTTCTGCTTGAAAAAAAAAAAAAAATAAACAGGAAACACTGAGAATATTATGGTCCTACATTATAACAACGAGCAGCTGTGATGTACAGCTAAGTGGAGCG
+
CCCCCGGGGGGGGGGGGGGGGGGGGGGGGGGFGGGGGGGGGGGGGGGGGFGGGGGGGGGGFCFGFGGGCFGGGCGFGGGGGGFGGGGGDGGGGGGGGGAFGGGEGGGGGGGGEGGGGAFFGGGGFGGGGGGGGCFFF,8?=CGGGGDFF:C=FGGGGGB=FDGGF+@CE:>3<**,7,77<,,6,3<,,,,,,,+,,7,+,7,3+,+2,++2,+2+2+5=*****0**++*3++2+++++302+++++**)
@M03495:532:000000000-M42H9:1:2107:22860:1618 1:N:0:ACAGGAAA+TAGACAAT
GTCAGCATGTGAGCTTTGGTCCAGCCTGAGTCCTGGTTTATCAACGGCAAAATATAGATCGGAAGAGCACACGTCTGAACTCCAGTCACACAGGAAAATCTCGTATGCCGTCTTCTGCTTGAAAAAAAAAATGATACAAAACTCTGAATGTAAGGATCACATAACTCTTGTCGAGTATCTGCGGGACTACAGAGGTGGCAAGAGTGGTTCTACGTTAGTTGGCCTAGATGTCGCCCATGCGGGTCTAACTG
+
BB9@BFCAGFE9E<FFEAFF9FFFGGGGGFCFCF,F,;,;CCEFF@FGGCC<9<FEFCEGGG,B@CEFF<CC:9,CFCFFGGDFGFE@@F8FG,,CEFFF?FGF:FF9CF8B<CFDFC<,9,:?9,8+6+@8,<F9<?,,8:B,5,,C?,C<,5,,,,83,:5<:E<,,,83+:+,,,,,,@++++*,5,3,,,*@3*38<<,,6,*,6,,,,*604*,,,,,,6,,,,6+,,=***5*+*3=>8*+++2:
@M03495:532:000000000-M42H9:1:2107:10514:1645 1:N:0:ACAGGAAA+TAGACAAT
GTCAGCATGTGAGCTTTGGTCCAGCCTGAGTCCTGGTTTATCAACGGCAAAATATAGATCGGAAGAGCACACGTCTGAACTCCAGTCACACAGGAAAATCTCGTATGCCGTCTTCTGCTTGAAAAAAAAAAAGCCTGAAAGTCTTAGAAGATAAAACATAGAATCAATCCGTTATCGTAGCCACGGTAATATTGAGGAACCAAGAGTTAACCGTACTTGTAGGCTGAAAAGTGTAGGCACGATGCACGTGA
+
CCCCCGGGGGGGGGGGFGGGGGGGGGGCEGGCFGAF<FGGGGGGFGGGGGGGGG9<FGGGDCCFGGFGGFFGGGGGGGGGFGGGGEEFFFFGFFGGGGF<FFGGGGGFFCFFGGAFGFGFGFGFFFGGDCC+4,:4:,8::,,,,,<E,,<,5,,,,6,,,,C@,,,,::3<,+,,+88>+,,,+*3**3,,,,,77,,,*5*,,,6,7,,6***4*,,,62,,2,,,,,26,?,+++>/****3<+***2
@M03495:532:000000000-M42H9:1:2107:8928:1658 1:N:0:ACAGGAAA+TAGACAAT
GTCAGCATGTGAGCTTTGGAGTGAAATCTCTTGTCTTAAGGAATAAAGGAAAAAGATTCCGTCGGAGGCTCGGTGCTCTACAGGTTCAACCTTTGTACTCTATTATTGCCTCACATTCCATCTCTTGTGAAAATATATTTGATTGGCTTTTCTGCAGGTTGTTTGCCAGGACTTTCCAAGACCTCCACTAGAAAACACAATAAACTATTTGGAAGCTGGAGAACTATCTTCATTTTTCAGAAACAGTGAAG
+
CC@BCFFGGEGFDFGGGFGCCGFDECFA-,66FE<F<FE<@FDFFGGGFF<CFEGG9C,;CCFGGGEGCGFG:CGC<EGGAFFFCFDFAFFFCC<CEFD9E9EGF<CEAFGGDGFFGFG<CF?F99FCEFCFFGG9FEAFFG9FF,,=?8E?EFFAAFEE4@8<=FFCGFGG8,7CECEA=F8,5ADF98F9=53=FF<D9>A@EG,@,CEGDF7,>DFF,8@3,>,>:,2337,5@<:EF;DFG6@=A9+
@M03495:532:000000000-M42H9:1:2107:13515:1737 1:N:0:ACAGGAAA+TAGACAAT
GTCAGCATGTGAGCTTTGGAGTGAAATCTCTTGTCTTAAGGAATAAAGGAAAAAGATTCCGTCGGAGGCTCGGTGCTCTACAGGTTCAACCTTTGTACTCTATTATTGCCTCACATTCCATCTCTTGTGAAAATATATTTGATTGGCTTTTCTGCAGGTTGTTTGCCAGGACTTTCCAAGACCTCCACTAGAAAACACAATAAACTTTTTGGAAGCTGGACAACTATCTTCCTTTTTCAGAAACAGTGAAA
+
CCCCCGGGGGGGGGGGGGGGGGGGGGFGGGGGGGGGFGGGGFGGGGGGGGFGGGGGFGGCFFGGGGGGGGGEDFEGGGGGGGGGGGGGCFFFFFGGGGGGGGGGCEGFGCFGGGGGGGFCEGGGGGFGGGGGGGGGGGGGCGGGGGGGGFGGGGGGGFEFFGGGGGGGGFGGGGEEFEGGGCEFGGGGGFFGGGGGGGGGGGFDEFGFGFCGGGGGGGFGFGGGGFGGGGG,EFFCFEFDGGGFGC:C7C+
@M03495:532:000000000-M42H9:1:2107:10214:1806 1:N:0:ACAGGAAA+TAGACAAT
GTCAGCATGTGAGCTTTGGAGTGAAATCTCTTGTCTTAAGGAATAAAGGAAAAAGATTCCGTCGGAGGCTCGGTGCTCTACAGGTTCAACCTTTGTACTCTATTATTGCCTCACATTCCATCTCTTGTGAAAATATATTTGATTGGCTTTTCTGCAGGTTGTTTGCCAGGACTTTCCAAGACCTCCACTAGAAAACACAATAAACTTTTTGGAAGCTGGACAACTATCTTCATTTTTCAGAAACAGTGAAA
+
CCCCCGGGGGGGGGGGGGGGGGGGGGGGGGGGGGGGGGGGGGGGGGGGGGGGGGGGGGGGGGGGGGGGGGGGGGGGGGGGGGGGGGGGGGGGGGGGGGGGGGGGGGGGGGGDGGGGGGGCFGGGGGGGGFGGGGGGGGGGGGGGGGGGGGGGGGGGGGGGGGGGGGGGGGGGGFGGGGGGGGGGGGGGGGGFGGGGGGGGGFGGGGDGGGGGGGGGGGGGGGFGGGGFGGGFGCFGGG;FGGGGGDFGGG+
@M03495:532:000000000-M42H9:1:2107:11351:1938 1:N:0:ACAGGAAA+TAGACAAT
GTCAGCATGTGAGCTTTGGTCCAGCCTGAGTCCTGGTTTATCAACGGCAAAATATAGATCGGAAGAGCACACGTCTGAACTCCAGTCACACAGGAAAATCTCGTATGCCGTCTTCTGCTTGAAAAAAAAAAAAAAATGATGATTTGGGACCATCACTTACGTAAATATCAGTTGACACTGAATACGACTCAAACTCTGGTCTCCACACAACCAAAGGTGAATCGCATTGTCAGGAACCAGTGTCTGATCAG
+
CCC@CGGFFGGFECGFGFCEDGGDFFGGFCE9<FEFFGGFGDGGGGGGEGFEGGECFDEFG@FFGEFFGFFGGFGGGGGEFFGGGFGEFGG7E,CEC@,EFF8FE8CCF:,@E<ECEEEAFDDGG8FFF6>+6>3+,:,,,,<,:,,8,,++,,3,=,,,+,,,+,,,,,8,,3,,,,,,,,,,3*6**67,7,,,,3,,,,7,,,,1=**411,0,,+2+,+****3+++2+*+*33*/3+1+++++++*
@M03495:532:000000000-M42H9:1:2107:9481:1988 1:N:0:ACAGGAAA+TAGACAAT
GTCAGCATGTGAGCTTTGGAGTGAAATCTCTTGTCTTAAGGAATAAAGGAAAAAGATTCCGTCGGAGGCTCGGTGCTCTACAGGTTCAACCTTTGTACTCTATTATTGCCTCACATTCCATCTCTTGTGAAAATATATTTGATTGGCTTTTCTGCAGGTTGTTTGCCAGGACTTTCCAAGACCTCCACTAGAAAACACAATAAACTTTTTGGAAGCTGGACAACTATCTTCATTTTTCAGAAACAGTGAAA
+
CCCCCGGGGGGGGGGGGF9EFGGAFCGDCFFEFFFGEGGGGDGDFE9FF8FGFGGGGGGGGGFEEGCEEFFGD@C+CFEEFGGGGGEGEFFGGGCFFEGGGGFFGFG9FFFGG8FCGCEFEFFGGFGFFCFFADGGGEGGFFFFG8=FFGGGGGGGG8FFGFFGGCFGGGFFGFFFFFGDGGGFEGGGF8F,=?FCFGGC>F,DC@EFGGGEGFCFC6CFFFEGGGFDAECDGAE;>@FCEGCEGCFFGG8
@M03495:532:000000000-M42H9:1:2107:16573:1994 1:N:0:ACAGGAAA+TAGACAAT
GTCAGCATGTGAGCTTTGGAGTGAAATCTCTTGTCTTAAGGAATAAAGGAAAAAGATTCCGTCGGAGGCTCGGTGCTCTACAGGTTCAACCTTTGTACTCTATTATTGCCTCACATTCCATCTCTTGTGAAAATATATTTGATTGGCTTTTCTGCAGGTTGTTTGCCAGGACTTTCCAAGACCTCCACTAGAAAACACAATAAACTTTTTGGAAGCTGGACAACTATCTTCATTTTTCAGAAACAGTGAAA
+
CCCCCGGGGGGFGGGGGGGGGGGGGGGGGGGGGGEGGGFGGGGGGGGGGGGGGDGDF<FGGGGGGGGGGGGGGGGGGGFGGGGGGGGGGGGGGGGGGGGGGGFGGGGGGGGGGGGGGFGGGGCFGGGGGGGGGGGGGGGGGCGGGGGGGGGGGGGGGGGEGGGGFGGGGGGGGGGGGFG@GGGGFGGEC<FFGG8DGGGGCFGGGGGGGGGEFFGGGGGGGGFF6DFGGGFECFGGFFCEFGGGFF5,<:2
@M03495:532:000000000-M42H9:1:2107:18562:2026 1:N:0:ACAGGAAA+TAGACAAT
GTCAGCATGTGAGCTTTGGATGGTTCTGGTTTATCAACGGCAAAATATAGATCGGAAGAGCACACGTCTGAACTCCAGTCACACAGGAAAAACTCGTATGCCGTCTTCTGCTTGAAAAAAAAAAATAACGAGGAGCTCAAGACCAATGTTAAGCAACGCAACACCAAACACAATTTTTTTGTGGCTGTTGAAGGAACAGCTCATGTCAATGTATTGTTAAAATCGGTCGACTTTATTATGAACATGAATAA
+
CC@CCFGAFFFGGGEGGGGGEFGGG9FGGFEEFGGGGGGGEF@@E,CEDCFCAFECCGGGFGGGGGGGGGGGGFAFGGEEEDFFFCGD<F@,BCEFFFFC<,@C=CCA<EDD9==CEEDEG:@7+,,:5=++++++,,,,,,,38>,3,,,,,,,,,+8++@,+@+:,+:,,*,3@,,35*,21*,*6,,27,3,,63,,27FF9;,,,6,6,+,+23++2,+5******)**+3+5+5++++++++++**
@M03495:532:000000000-M42H9:1:2107:19616:2066 1:N:0:ACAGGAAA+TAGACAAT
GTCAGCATGTGAGCTTTGGAGTGAAATCTCTTGTCTTAAGGAATAAAGGAAAAAGATTCCGTCGGAGGCTCGGTGCTCTACAGGTTCAACCTTTGTACTCTATTATTGCCTCACATTCCATCTCTTGTGAAAATATATTTGATTGGCTTTTCTGCAGGTTGTTTGCCAGGACTTTCCAAGACCTCCACTAGAAAACACAATAAACTTTTTGGAAGCTGGACAACTATCTTCATTTTTCAGAAACAGTGAAC
+
CCCCCGGGGGGFGGGGGGGGGGGGGGGGGGGGGGGGGGGGGGGGGGGGGGGGGGGGGGGGGGGGGGGGGGGGGGGGGGGGGGGGGGGGGGGFGGGGGGGGGGGGGGFFGGGGGGGGGGGFGGGGGGGGGGGGGGGGGGGGGC@FGGFGGGGGGGGGGGGGGGGGGGGGGFGGGGGGGFEGFGGGGFCFGGGFFGGGGFGFFFGGGGGGGFGGG9BFGFFGFGFGGGGGGGFGG9CCFGGGGGGDGGFFGG+
@M03495:532:000000000-M42H9:1:2107:23719:2178 1:N:0:ACAGGAAA+TAGACAAT
GTCAGCATGTGAGCTTTGGTCCAGCCTGAGTCCCTGGTTTATCAACGGCAAAATATAGATCGGAAGAGCACACGTCTGAACTCCAGTCACACAGGAAAATCTCGTATCCCGTCTTCTGCTTGAAAAAAAACATACATCACCGACCTCCTAGCGTCCCCCGCCGCCGCCCCTTCCCCCTCCTCGTCCTCCGTCTCCTTCTCCTCGTCCACTGCTCCCTCGTCGCTCTTCCCGGCCGCCTTCGGCTCCGTTCG
+
CCCC@@F<ED<CECFEFGECFGF9<F9,CFGGCFGGD6C,6@FGGGEEGGG<F<;@EEF<FEEGGGGGF8CFG:CFDGFFA9,CFEGGGFDFGECC,CC,CCFFG:F,CFG=CF@G<CFGA,,,55FFE+8:,,,,5ABCE7+@FG5F=C,B+8=:FFF+@F+:++3**5*,6,6,*5>>,>:1CF*,6*<:CFB,,3<;CF+3**1*2+++,+CECF3=***11*3++:**1/**:**31*2****2<2*
@M03495:532:000000000-M42H9:1:2107:21782:2259 1:N:0:ACAGGAAA+TAGACAAT
GTCAGCATGTGAGCTTTGGATCACCTGGTTTATCAACGGCAAAATATAGATCGGAAGAGCACACGTCTGAACTCCAGTCACACAGGAAAATCTCGTATGCCGTCTTTTGCTTGAAAAAAAAAAACCATATGGCATATTCATTATTAATAATGATAGACTGACCCCCTGCATGCAACCTCGGTCATATAGCGGATCATTATCGAACTTGGTTGACTCGCGTACTACGGTAGCGAACTGCCAGGTGTACGTCC
+
CC9CC@<FFCCFDEGGGGFGGGGGFGGGF9F8CE6@<FG@@FCFGDEFGFGGF;BFCGF8FFFGGAFGFCFD<FFGCF@AAEE,C@DEE,,:,EEC:CFF,>F7C<E,,,,<94=,,,@++8+848,,,,,5:F?E<,,,8C5,85<@9D9,8??5,>?,5:,:++6+,,,,,,,75,8@+@++,,,,@,35@<*2,7;;,**2>,62,6**,6,,14/:***+5**5=*;**=**++*5+30++3+20>5
@M03495:532:000000000-M42H9:1:2107:8079:2383 1:N:0:ACAGGAAA+TAGACAAT
GTCAGCATGTGAGCTTTGGAATTAGTAAATTCGTTGACGAATAACGACCACAGGGAGGGGGGTTTATCAACGGCAAAATATAGATCGGAAGAGCACACGTCTGAACTCCAGTCACACAGGAAAATCTCGTATGCCGTCTTCTGCTTGTAAAAAAAACATTAGCAAAAAAACAACGTAAATGGTAAGCGATGTCCGTAGTTACGTAGCCTGAATGACGTGCAGCCTGTCCTCATGTACCTCTCCGACCTCCA
+
CCCCCF9FGGF<D<-CEEG,<EE<CFF9-ED<C@8FDECF@FGGGGD7FEGCCFGCECE7FEGGGEFGGE,BCC@F,CAAD9FFCECGC:@F<FFGGGDFCF+,<,=@FG:@:3;>C:F7DCCEACFCFFFC,<,<<@B<;3@;CCF,,338,4<***,,,,,,2,?*=******/***3+++3+++/**22++2;8*1+++**+/*++*2++++2***//3+*2*3+++*2+++00+03+***/**/0**
@M03495:532:000000000-M42H9:1:2107:14077:2406 1:N:0:ACAGGAAA+TAGACAAT
GTCGGCATGTGAGCTTTGGTCCAGCCTGAGTCCCTGGTTTATCAACGGCAAAATATAGATCGGAAGAGCACACGTCTGAACTCCAGTCACACAGGAAAATCTCGTATGCCGTCTTCTGCTTGAAAAAAAAAAAAAAAGATCAGAATTTAAACTGATCAGCACATAGGAGTCACTACAGTTAACTATAAATCTAAATGTTTTGTGATTCTGATATTAATAGAGACATAGCAACTATTGTAATTCACGATTGG
+
CCCCCGGGGGGFGGGGGGGGGGGGGGGGGGGGGGGGGGGGGGGGGGGGGGGGGGGGGGGGGGGGGGGGGFGGGGGGGGGGGGGGGGGGGGGGGGGGGGG,EFGGGGGGGGGGGGGGGGGGDDFGGGGGGGGG@6++6+:3,,,,,,,,,8,,,3,,,,,,,:,@D,,7,,,,3,,,,,,,,,3,,,,,7,7,,,5,,7,,6,,,6,@,,,,2,2,,4,1,,,,6,,1,55+2++++++13+++++**2***
@M03495:532:000000000-M42H9:1:2107:15580:2428 1:N:0:ACAGGAAA+TAGACAAT
GTCAGCATGTGAGCTTTGGTCCAGCCTGAGTCCTGGTTTATCAACGGCAAAATATAGATCGGAAGAGCACACGTCTGAACTCCAGTCACACAGGAAAAACTCGTATGCCGTCTTCTGCTGGAAAAAAAAAGCCGTTGTCTGTCTCTCTTTGTTCCCCCTAAGACAGCAAGCGCACACGTATTCGTTTCAGTCACCGATCTTGATCTTTTCTGCAGACTTCAGGTGGACCATAATAAGGTCGCATCATCCAT
+
CCBC-FECEFECE9@CE9FEGGG9,F9F@@EAFF9<;;6,C<@FFGGEEC8@CFG96C6F8F,CFGG8FC6EFEFGD9CAC@FA8C<CCCA,6,<F<,,8E,C<CCEAC7B=F79,CC?8E8<FA4:7+++::++8?B,,,:5,:,,:,,,:B,:,8+++,,,,3,,3,,++@<+3,@<3>,,,6,*,,,,77E,****>@,7;B<@,724,?2C,,,,66,,,,6*,4**++++?++1+**3=*++4<*2
@M03495:532:000000000-M42H9:1:2107:17464:2454 1:N:0:ACAGGAAA+TAGACAAT
GTCAGCATGTGAGCTTGGTCCAGCCTGAGTCCTGGTTTATCAACGGCAAAATATAGATCGGAAGAGCACACGTCTGAACTCCAGTCACACAGGAAAATCTCGTATGCCGTCTTCTGCTTGAAAAAAAAAAAAAGCAAGTAGATGAAAATCATGCTCGACACACTTTTGCATTGTATTGGTATGAGGATGAACAGCATGTTGACCACAAAACCAAATACGAACACAAAGGCGTAGAGTGGTGGCAGGTGGTG
+
CCCCCGGGGFGFGGGGGGGGCFGGGGFGGFGDCDGGGGGGFCFACGFGGGFGGFGGFGGGGG@B8FEFGGGEGGGFGFGGGE,CEFGGGGGGFGFGFF86CCCFDCF9FCFFF<FEE9FGGGECE:C:+@@+83BF=,,<,,C9,,5,3,,,:,,>++8++333,,:8<F,3,3:F,,,73@,EC7,@BF,>,?2::,,,,27,6142>,2*21,,66*64<E88:5***)*:*8+++;+;58C;**01**
@M03495:532:000000000-M42H9:1:2107:14808:2468 1:N:0:ACAGGAAA+TAGACAAT
GTCAGCATGTGAGCTTTGGAGTGAAATCTCTTGTCTTAAGGAATAAAGGAAAAAGATTCCGTCGGAGGCTCGGTGCTCTACAGGTTCAACCTTTGTACTCTATTATTGCCTCACATTCCATCTCTTGTGAAAATATATTTGATTGGCTTTTCTGCAGGTTGTTTGCCAGGACTTTCCAAGATCTCCACTAGAAAACACAATAAACTTTTTTGAAGCTGGACAACTATCTTCATTTTTCAGAAACAGTGAAA
+
CCCCCFFGFFFGFDCFFEGGFFGGAFCGFGGFGFA<EFFFFGGGFGGFFG<FF8FCFGFGGGGDEEEGGGGEGEFCGGFGF98FFGGGGGGG9FFGCFFF<?CF,CCFFGF8EFGGGGGCEFFGGFGFGCFDEGGGGGGF9EFGA,:9EEFEF99ECFDDEFFG,?FGG7+4=FFGGFCF<,A@F9FFF@B,FFGGGD<B:3:EG=,E<,+@+,,5;FC,3@CFG?;;:;9;;;F9FF7EAA:CFFB9,5+
@M03495:532:000000000-M42H9:1:2107:16720:2498 1:N:0:ACAGGAAA+TAGACAAT
GTCAGCATGTGAGCTTTGGAGTGAAATCTCTTGTCTTAAGGAATAAAGGAAAAAGATTCCGTCGGAGGCTCGGTGCTCTACAGGTTCAACCTTTGTACTCTATTATTGCCTCACATTCCATCTCTTGTGAAAATATATTTGATTGGCTTTTCTGCAGGTTGTTTGCCAGGACTTTCCAAGACCTCCACTAGAAAACACAATAAACTTTTTGGAAGCTGGACAACTATCTTCATTTTTCAGAAACAGTGAAC
+
CCCCCGGGGGGFGGGGGGGGGGGGGGGGGGGGGGGGGGGGGGGGGGGGGGGGGGGGGGGGGGGGGGGGGGGGGGGGGGGGGGGGGGGGGGGGGGGGGGGGGGGGGGGGGGGGGGGGGGGGGGGGGGGGGGFGGGGGGGGGGGGGGGGGGGGGGGGGGGGGGGGGGGGGGGGGGGGGGGGGGGGGGGGGGGGGGGGGGGGGGFGGFGGGGGGGFGGGGGGGGGGGGGGFFGGGGGGGGGEGGGGFGF7CGF+
@M03495:532:000000000-M42H9:1:2107:21316:2526 1:N:0:ACAGGAAA+TAGACAAT
GTCAGCATGTGAGCTTTGGAGTGAAATCTCTTGTCTTAAGGAATAAAGGAAAAAGATTCCGTCGGAGGCTCGGTGCTCTACAGGTTCAACCTTTGTACTCTATTATTGCCTCACATTCCATCTCTTGTGAAAATATATTTGATTGGCTTTTCTGCAGGTTGTTTGCCAGGACTTTCCAAGACCTCCACTAGAAAACACAATAAACTTTTTGGAAGCTGGACAACTATCTTCATTTTTCAGAAACAGTGAAC
+
C@CCCGGFGGGFGGGFGGGGGGGGGGGGGFGF@FFGFCGGGGFGGGDGGGGFDECEFGGDGGFGGDEGGCFGGGGGAEGGGDEEGGGGCFGGGGGGGCFCGGGGGFFEFCGGGGGGGEGCEFFFFFFFFGFFGGGGCGFGGCFAFDFGGFFFGGGFG@FGGGGGGGECFGGGGGFGGACGF@:DABCFGGG,=ADGGDFGGFGGFEG9@CEDGA>E7FGGGDACFFF9DCFGGCFGECGAAGE6DFG7DG+
@M03495:532:000000000-M42H9:1:2107:23493:2528 1:N:0:ACAGGAAA+TAGACAAT
GTCAGCATGTGAGCTTTGGAGTGAAATCTCTTGTCTTAAGGAATAAAGGAAAAAGATTCCGTCGGAGGCTCGGTGCTCTACAGGTTCAACCTTTGTACTCTATTATTGCCTCACATTCCATCTCTTGTGAAAATATATTTGATTGGCTTTTCTGCAGGTTGTTTGCCAGGACTTTCCAAGACCTCCACTAGAAAACACAATAAACTTTTTGGAAGCTGGACAACTATCTTCATTTTTCAGAAACAGTGAAA
+
CCCCCFGGFGGGGGGGGGFGCAAFFFFGGCF,CEEFDEGGGCGEGGGGGGGGGGGFGFGGGCFGGGGGGGGGGGDEGGGGCGFGFGFGGGGGGGGGE9FGGFDFGGGE9?EDDGGFGFGGGGGFCCFGGCEFGGFFGGFGGGFCEFFGF8EFG9FFGGGGGGGGGFEFG?GGGF9FBAFFF8BFGFFGGGGGGFDGGFGFA:DGFFFC9D=E@FG?,D6EFEFFCFGCABFGGGFFGCAFGDFGECFGGG+
@M03495:532:000000000-M42H9:1:2107:24166:2569 1:N:0:ACAGGATA+TAGACAAT
GTCAGCATGTGAGCTTTGGTCCAGCCTGAGTCCTCTGGTATATCAACGGCAAAATATAGATCGGAAGAGCACACGTCTGAACTCCAGTCACACAGGAAAAACTCGTATGTCGTCTTCTGCTTGAAAAAAAAAATGGTTTGGCAATATTCCATTCTATCTTCATAACATTACCGCCGTCTTGAATGTTCGATCACATCTTGTTGTCTTATAAGCTCTGGTCTATGTCGTTATTCTTACTGTCGACTGTAACG
+
BC9BC9CFEFCFFFGGGG?F-6CCCCCF9D,<F@EEGGF,66@E<6,B:++@FDFGADEGG<,B@,@,@E@8,CFEDF@99<CFF<FEEEC<F7FFG@F,,,:CFF:EE,C=F,EFA,E,CEA:,,:,7++@=,,CEF,4+,,:,:?,,5,,5:,,,7,,,?FCB,,,,5,C++8+@+,:,,,3,33=C,,6*,,,33@,,,,6,7,@;,,,7,,5>,9,6,526,,6**2<9,,2,1=,,/:*482+53*
@M03495:532:000000000-M42H9:1:2107:24289:2620 1:N:0:ACAGGAAA+TAGACAAT
GTCAGCATGTGAGCTTTGGAGGGCAAGAAGTGGTTGTGACTGGTTTATCAACGGCAAAATATAGATCGGAAGAGCACACGTCTGAACTCCAGTCACACAGGAAAATCTCGTATGCCGTCTTCTGCTTGAAAAAAAAAACCAGTTCCCATACACCCCGGGATCTCAATAAATATCTATTTGCATGCATGCTCCATTTGTGTCCATTTACATCATCTCGTCTATATCAATACACGGACAAAGAGCCAATGTTT
+
CCCCCFFFEFGGGDAFEGGGGGGEGFGCFGGGGGDGEGGGEFGEEEFGGFFFGEGCFCFEFFGGGFEFEFE@FGGGG<FGGGGGGGGGFGGGFA,ECFFCGGG8CCFAFGFGGGGCF=FFFFCEGGGGCFGGFFGGGEC+,,:,5,,55,3,,,8:++3+353,33,,:@@,3@,,,,@,=7,,,,,,,,7,,3,,2,,6722,67,@,,,,7,,,66*2*2:>,,54,,4C********+**23*2+5++
@M03495:532:000000000-M42H9:1:2107:21199:2719 1:N:0:ACAGGAAA+TAGACAAT
GTCAGCATGTGAGCTTTGGAATTAGCTGGTTTATCAACGGCAAAATATAGATCGGAAGAGCACACGTCTGAACTCCAGTCACACAGGAAAATCTCGTATGCCGTCTTCTGCTTCAAAAAAAAAACGAAAATTACAACTGCCTCCACCTTACTAAAATCTCGGGACTTTCGAACGCAGTCGAAAGGTTAAGGCCTGAGCATGTCCGGACCACTAATCAAGCCCCCTCAGGAAGACTTGAGCCAACTAATACC
+
CB9@@EF<FDG-<AFFGCFCGFFF<<FGEFF8FG,C,F@77CB<66,CEC@F<@,CB6E<@EFFGGE@C@@E6ECFFGGGDFCFC,C9EFGFFGFFDFGE<<+B6CC,<?9FG,CFCFF:F++++++4+4C<,EF,,,,,,,5,:=,3,CFD,,5<,A?,,++3+,:,,@<,,+3++8,6*3*5,,,,37,?,,*,@C,>F,,2>*:***1,,,,,,,39***1*1*+*+**0*++++5>9+3*C?CC+*2
@M03495:532:000000000-M42H9:1:2107:8408:2773 1:N:0:ACAGGAAA+TAGACAAT
GTCAGCATGTGAGCTTTGGTCCAGCCTGAGTCCTGGTTTATCAACGGCAAAATATAGATCGGAAGAGCACACGTCTGAACTCCAGTCACACAGGAAAATCTCGTATGCCGTCTTCTGCTTGAAAAAAAAAAAAGAAGCATGTAAAACCAAATAATAAGGCACTGACGAGGCAATACTGACATAGATATGATATGAGCAAGAAACAAACAGTAATATATTTACTTCAGAGAATCAGGTCAGGGTATCGTGTA
+
CCCCCGGGGGFGGGGGGGGGGGGGFGGGGGGGFGFF@CCFFGGGFGGGGGFG9FEGGGGF?CFGEGGGGGGDFFGGGGGGGGGGGEDGFGGGGGGGGGC<6F,D@EFFAFFGCFGGGGFGGDFGEEFGGGE+++8:3,B,,,,5A9,+,+3,::C=,,3,,66@,,++3+3+,,:,=AA,>,,3,7C9,,3,,,,,,,3>,2,,62,,,,6226C,@,14=,,,6<,2,,*,5,++2++**/0++222**0
@M03495:532:000000000-M42H9:1:2107:19597:2778 1:N:0:ACAGGAAA+TAGACAAT
GTCAGCATGTGAGCTTTGGTTTATCAACGGCAAAATATAGATCGGAAGAGCACACGTCTGAACTCCAGTCACACAGGAAAAACTCGTATGCCGTCTTCTGCTTGAAAAAAAAAATAGCAGTAAGCAACAAGTATATGCGAGAATTTCTTATGTCTGACGAGCGCTCCATTACCAATACTGCGCATTTGTAACAGTCTCTAATCGAAGTGTTCACGGCCTTTAGTTTCGTAGGATGGATCATCCTCACGAGA
+
CCCCCFG9FGFFFDFGF9FC<CFGAFED@@CCC@8<CEGGGFCFC@FGGFFF@F8F@FFDAFGF,C@FC669ECFGFGGCF,6,CFFFFGG9FF+CC,,CDEC<FF,,4+@@C>,:,,5,,,<,5,9,,,,,5<,5<,+8+++:,:,,:5,,5,:,,<+88++8+++8,:@,,3,,,,,3,+**@*7,7,,,,,,7,,,,2,,*,,*6,,,,2,,*4:4,6,16B,5*3***+++**5+*3+5+++//*))
@M03495:532:000000000-M42H9:1:2107:19651:2783 1:N:0:ACAGGAAA+TAGACAAT
GTCAGCATGTGAGCTTTGGAGTGAAATCTCTTGTCTTAAGGAATAAAGGAAAAAGATTCCGTCGGAGGCTCGGTGCTCTACAGGTTCAACCTTTGTACTCTATTATTGCCTCACATTCCATCTCTTGTGAAAATATATTTGATTGGCTTTTCTGCAGGTTGTTTGCCAGGACTTTCCAAGACCTCCACTAGAAAACACAATAAACTTTTTGGAAGCTGGACAACTATCTTCATTTTTCAGAAACAGTGAAC
+
CCCCCGDDFFF<FFGGGEFFGGGGGGGGFGGFFFEEFAA9FFGACF9EFCGGFGGGGGGGGGGGGGGC:FGGDFFEFFGFGGGGGFDCGCGEGGGGGGGAF9?CFFGG9FFGFFEGGFGG9,?FFEFGG99?F9FGGGFFGGGGGCCFCFFAFBFADGGGGGGEEFGGGF@EE9FAFFBFGGG,A=FGGFG9FGGGFCEGGGGFGGGGGGGGGFFEEF?>DF?FG8;DF;FFG@CFGFGGFCE,1DBEEG5
@M03495:532:000000000-M42H9:1:2107:21088:2783 1:N:0:ACAGGAAA+TAGACAAT
GTCAGCATGTGAGCTTTGGAATTAGTAAATTCGTTGACGACAGAAGGAGCAAGATAACGACCACAGGGAGGGTGGTTTATCAACGGCAAAATATAGATCGGAAGAGCACACGTCTGAACTCCAGTCACACAGGAAAATCTCGTATGCCGTCTTCTGCTTGAAAAAAAAAAAAAAAAAAGACCCTACATATATCTCATACTGCTTATCCTCTACGACTAATCAAAACATCGTGACTATCACTTATGTGTTGG
+
CCCCCFG9FFGGGGCGGGFCGGGGGGGFGGGGFGGGGGGEGGFFFGGGGGGGGGGGGGGEF:FFFGGGGGCGEG:B6FDFGEFGGGGCBFFAEGFEFGAFDCE>FGFGDGGGGGGFFGGGGGGGGGGGGGEFFFGGG,,@FGGGGGGCGFGGGGGCC?8DFGGGGGGGGG73**14C**4++*2<C<,C,,2,,+2,,,+,,,34,++224+2*****+3<++2+**++***+*++30++++330+320**
@M03495:532:000000000-M42H9:1:2107:15679:2850 1:N:0:ACAGGAAA+TAGACAAT
GTCAGCATGTGAGCTTTGGAGGGTGGTTTATCAACGGCAAAATATAGATCGGAAGAGCACACGTCTGAACTCCAGTCACACAGGAAAATCTCGTATGCCGTCTTCTGCTTGAAAAAAAAAAAATAACTCCGCGGTCTGGTGGTAACGTGCGAATAAGGACCTGCAAATATTGCTCCTGAATACGCTGTATTAAGCTAGTCATAATCATTCTCACGTGTCTCTGTGCTCACTGGCATTGTTGGGTGTTGGGT
+
CCCCCGGGGFGFFGFFGGGGGGGFFCGGGGFA<FE@FEGGGFCFGCFFGCDGGFGDGFG@DFGGFGGGGCFFFCFFGFGGGCEC8FFGF?FCFGEGGGGDGE<FEFG?ACG,EFFGGEEB:+84,,,<5,8+++3++,,,:+8,,:+,3++833*3>383:,>,::FA@,,,,,,,,,,,3,,**6**7,27,,2,,7<;,,,,,,,6;,?99+*3*5*++,=39++++2++***+5+11***1*/**1)1
@M03495:532:000000000-M42H9:1:2107:22074:2854 1:N:0:ACAGGAAA+TAGACAAT
GTCAGCATGTGAGCTTTGGTCCAGCCTGAGTCCTCTGGTTTATCAACGGCAAAATATAGATCGGAAGAGCACACGTCTGAACTCCAGTCACACAGGAAAATCTCGTATGCCGTCTTCTGCTTGAAAAAAAAAACAGAAAAAATTCAACTCACACGCACACAATCTACTAATACAGCACCAACAATCCAGAACTCTCTCATATACTTCATGTTGCATTACATGACTAATCAGACGAGTACTCTCTCTCATAT
+
CCCCCGGGGGGGGGGGGGGGGGGGGGGGGGGGGGGGGGGGGGGGGGGGGGGGGGGGGGGGGGGGGGGGGGGGGGGGGGGGGGGGGGGGGGGGGGGGGGGGEFDFGGGGGGGGGGGGGGGGGFGGGGGGGGGGG+:,8=,4,+,,,5C,,:5AB,+++++,++,,,,:,,,3,8@,,,,87<+*,,6,,,7,,,75,@,,272,,,2,,,,2,,,7,,2,2,,,4,,,,14*,>*****3+3163+2+25++
@M03495:532:000000000-M42H9:1:2107:17322:2855 1:N:0:ACAGGAAA+TAGACAAT
GTCAGCATGTGAGCTTTGGAATTAGTAAATTCGTTGACGATAGAAGGAGCAAGATAACACCACAGGGAGGGTGGTTTATCAACGGCAAAATATAGATCGGAAGAGCACACGTCTGAACTCCAGTCACACAGGAAAAACTCGTATGCCGTCTTCTGCTTGAAAAAAAAAAATAAAAGTGCGGGCGATGATGTACCTGACGTGAAAATTTCTACTCAACCCTACCTGTAAGCACTTACATCACATCTACCACC
+
CCCCCDGGGGFDFFGFGAFGFFGGGFDGGFGFF<EFGGGGEGDFGCFGGGGDFGGEGGGFGGGGGGGGGGFGGGEGGG@FGFGEGGEGGCGFGGGGGGGEGGGGGGGDFFGGGGGGFDGGGGGFGGGGG7FGGGGF,8=FCFGGF9EECCG?FD5CDA<CA<DCFF@F>>,37@>,78,3:>>4**17,@2,,3,,231****++,452+++,+7+23**?<*5+<7+5+2*+++2++0++0++0+2+2*9
@M03495:532:000000000-M42H9:1:2107:16036:2929 1:N:0:ACAGGAAA+TAGACAAT
GTCAGCATGTGAGCTTTGGAGTGAAATCTCTTGTCTTAAGGAATAAAGGAAAAAGATTCCGTCGGAGGCTCGGTGCTCTACAGGTTCAACCTTTGTACTCTATTATTGCCTCACATTCCATCTCTTGTGAAAATATATTTGATTGGCTTTTCTGCAGGTTGTTTGCCAGGACTTTCCAAGACCTCCACTAGAAAACACAATAAACTTTTTGGAAGCTGGACAACTATCTTCATTTTTCAGAAACAGTGAAC
+
CCCCCGGGGGGGGGGGGGGGGGGGFGGEFFG9FGFGGGDFGGGGGGGGGGGGGGGGGGGFFFGGGC:FG<EFFGGGGGGGGGFGGGGGGGGGGFGGGGGGGGGGFGGGGGGFGGGGEDEGGFEFFGGGGGGGGGGGGGFGGGAFGGGGGGCGG?FFGGGGGGGGGGGGGFGGGGGFGGGFF8FCGGGGGGGDGFGGGFFGFFGCC@FGFGCEGGGFGGDCFG7FFGGGGGDGG>AECC;:CAFEEDGGGF>
@M03495:532:000000000-M42H9:1:2107:17640:2951 1:N:0:ACAGGAAA+TAGACAAT
GTCAGCATGTGAGCTTTGGAGTGAAATCTCTTGTCTTAAGGAATAAAGGAAAAAGATTCCGTCGGAGGCTCGGTGCTCTACAGGTTCAACCTTTGTACTCTATTATTGCCTCACATTCCATCTCTTGTGAAAATATATTTGATTGGCTTTTCTGCAGGTTGTTTGCCAGGACTTTCCAAGACCTCCACTAGAAAACACAATAAACTTTTTGGAAGCTGGACAACTATCTTCATTTTTCAGAAACAGTGAAC
+
CCCCCGGGGGGFGGGGGGGGGGGGGGGGGGGGGGFGGFGGGGGGGGGGGGGGGGGGGGGGGGGGGDGCEGGGGGGGGGGGGGGGGGGGFGFGGGGFGGGGGGGGGGFCG<FFGGFGGFG<FEEGGGGGGGGGGFGGGGGGGGGGGGDFFGGFGGGGGCBE8FFGGGGGGGGGGGDF<FGGGGFGGGGGGGGGGGGGGGGGGGDFG=FFGFE7:DGCGGGGGGGGGGGGGGCGGGFFGGGGGFDFFCEFGF2
@M03495:532:000000000-M42H9:1:2107:13649:3065 1:N:0:ACAGGAAA+TAGACAAT
GTCAGCATGTGAGCTTTGGAATTAGTAAATTCGTTGACGACAGAAGGAGCAAGATAACGACCACAGGGAGGGTGGTTTATCAACGGCAAAATATAGATCGGAAGAGCACACGTCTGAACTCCAGTCACACAGGAAAATCTCGTATGCCGTCTTCTGCTTGAAAAAAAAAAAAAAAACTCAGAAGAACGTCTGCATCCTGAACTACAATACTCCTCGAAGTATCAACCTATGAACTATCGGACATCAGCAGA
+
CCCCCGGGGGGGGGGGGGGGGGGGGGGGGGGGGGGGGGGGGGGGGGGGGGGGGGGGGGGGGGGGGGGGFGGGGGGGGGGGGGGGGGGGGGGGGGGGGGGGGGGGGGGGGGGGGGGGGGGGGGGGGGGGGGGGGGGGGBAFGGGGGGGGGGGGGGGGGGFFGGGGGGGGGE55*1*1*,,3,,,,,,,1**+*2,+7,2,+,27+2,++22++5++****3?<+++0*++0*+++++02***11++++2+2*
@M03495:532:000000000-M42H9:1:2107:14524:3123 1:N:0:ACAGGAAA+TAGACAAT
GTCAGCATGTGAGCTTTGGAGTGAAATCTCTTGTCTTAAGGAATAAAGGAAAAGGATTCCGTCGGAGGCTCGGTGCTCTACAGGTTCAACCTTTGTACTCTATTATTGCCTCACATTCCATCTCTTGTGAAAATATATTTGATTGGCTTTTCTGCAGGTTGTTTGCCAGGACTTTCCAAGACCTCCACTAGAAAACACAATAAACTTTTTGGAAGCTGGACAACTATCTTCATTTTTCAGAAACAGTGAAC
+
CCCCCGGGFEGGGGGGGFGGGGGGFFFFGDFGGGGGGFGGGGGGFFFGGGGGGFDFGGEEGGGGGDDGEFGGGGGGGCFFFGGGGGGGFGGGGGGGGGGFGGGGGGGEGGFGGGGGGGGGGGGFGGGGGGGGGGGGGGGGGGGEEFGGFGGGGGGGGGGGGGGGGGGGG7FGGGGGGGGGGGGGGGGGGGGGFFGGGGGGFGFGGGGFGGGGFGCGGGFGGGGGFFCCGGGGGGGFFGGGFCF?:FGCF7+
@M03495:532:000000000-M42H9:1:2107:12465:3193 1:N:0:ACAGGAAA+TAGACAAT
GTCAGCATGTGAGCTTTGGAATTAGCTGGTTTATCAACGGCAAAATATAGATCGGAAGAGCACACGTCTGAACTCCAGTCACACAGGAAAATCTCGTATGCCGTCTTCTGCTTGAAAAAAAAAAATAATAATACTAAGAACCTTACATCCCAATAGTCTATTTAAAGAAAAAATTGTGATGCCGTTGACATTGTCGTCTAGAACACACTGATTGACTGTTGCTAAAACACATCTCATGTTAGTGATTATGG
+
CCCCCGGGGGGGGGGGGGGGGGGGGGGGGEFEFGGGGGGGGGGGGGGGGGGGGGGGGGGGGGGGGGGGGGGGGGCEGGGGGGGGGGGGGGGEEFGGGGGFGG7FGGGGFGGGGGGGGGGCFGGD+,::,<<,5<,,58,:4,4,8D,5,,,,,,,:,,,,,,,3,,,9,,,,+,:,88@D,,885@+6,7,,,,7**65@,,3,,,,*5,,,,,72,,5?,,02,4,2,2*2,,,6,,1,4;<+1++25+8
@M03495:532:000000000-M42H9:1:2107:16962:3195 1:N:0:ACAGGAAA+TAGACAAT
GTCAGCATGTGAGCTTTGGATGGTTCTGGTTTATCAACGGCAAAATATAGATCGGAAGAGCACACGTCTGAACTCCAGTCACACAGGAAAATCTCGTATGCCGTCTTCTGCTTGAAAAAAAAAAAAACAGCAGTCAGAATATAAACAATTTTCTATGAAATAATCACAGCCACGAATGTACAGTATGATACAGTAGACTCCACGTCTATAGAGACCATGCCACACACAAATACGACCGCTCTGGTCCTATG
+
CCCCCGGGGGGFGGGGGGGGGFGFGGGGGGGGGGGGGGGGGGGGGGGGGGGGFFGGGGGGGGGGGGGGGGGGGGGGGGGGGGGGGGGGGGGCCCF<FFGGGGGGGGCFCGGC9F@8FGGGGGGD@+++A4,B<B8,,,,55,,5,,:,,,,3C,,,,,,3@,,7C,,,,,+,,+3+,,,,7,,7,,,7,,,7@,,,7,,,,,2***,4,,,,76>*,6,,,24,**/1*,02,**3****3*+++++03+*
@M03495:532:000000000-M42H9:1:2107:7740:3202 1:N:0:ACAGGAAA+TAGACAAT
GTCAGCATGTGAGCTTTGGAATTAGTAAATTCGTTGACGACAGAAGGAGCAAGATAACGACCACAGGGAGGGTGGTTTATCAACGGCAAAATATAGATCGGAAGAGCACACGTCTGAACTCCAGTCACACAGGAAAAACTCGTATGCCGTCTTCTGCTTGAAAAAAAAAAAGAAGCAGCGGTAATACGGAGGAGCCGAGCGTTAAACGGGTGTATTGGGATTACAGAGAGCGTGGAGGAATGGTTGAGTCA
+
CCCCCFEEFE9FGFEGFGGG-CFFGCFAFFGAFE6FFGE;FCC8FEEFF@DDEGFGGGG7::FFDGGF@6@BFGG@CC@C,CCEFC:FGFFGGFCFEFFFCCBFGFCGGGF:EB,FEFC,?8FFFGGCFFCFG?84B,BEDGGDCFA,F>:<FGGFDD9BCFDCDEGCE7C<33,,,3FEE:*>,,7<6<<*C*C=1<C*=<*1125B7*1:*<@+++**+*<++0+3*;*8***22;**+++2+*00+**
@M03495:532:000000000-M42H9:1:2107:16219:3262 1:N:0:ACAGGAAA+TAGACAAT
GTCAGCATGTGAGCTTTGGAATTAGTAAATTGAAGGAGCAAGATAACGACCACAGGGAGGGTGGTTTATCAACGGCAAAATATAGATCGGAAGAGCACACGTCTGAACTACAGTCACACAGGAAAATCTCGTATGCCGTCTTCTGCTTGAAAAAAAAAAAAATAGAAGCTACTAAACAAAGGCCAATTTTATCAAGAGAGGCCGTAATCTAAAATCCACTACAGTTGACTAGAGAGGAGTTGATATCTCTG
+
CCCCCGGGGGGGGGGGGGGGGGGGGGGGGGGGGGGGGGGGGGGGGGGGGGGGGGGGGGGGGGGGGGGGGGGGGGGGGGGGGGGGGGGGGGGGGGGGGGGGGGGGGGGGGGGGGGGGGGGGGGGGGGEFGGGGGGGGGGGGGGGFFGGGGFGGGGGGGGG@+5,7,87,,,,,3,,,,,,,,,,,,353,,,,73,,,,<*1*6**66*,22+,+,+5++255++++++++3++++**0300++02+++3**
@M03495:532:000000000-M42H9:1:2107:18866:3267 1:N:0:ACAGGAAA+TAGACAAT
GTCAGCATGTGAGCTTTGGAATTAGTAAATTCGTTGACGACAGAAGGAGCAAGATAACGACCACAGGGAGGGTGGTTTATCAACGGCAAAATATAGATCGGAAGAGCACACGTCTGAACTCCAGTCACACAGGAAAATCTCGTATGCCGTCTTCTGCTTGAAAAAAAAAAAATAAAAATATTAACAAACAATATAAATACATAACATACAATCATTATGCATCGTCATATAATCTGACTGAAATAATACAA
+
CCCCCGGGGGGGGGGGGGGGGGGGGGGGGGGGGGFGGGGGGGGGGGGGGGGGGGGGGGGGGGGGGGGGFGGGGGGGGGGGGGGGGGGGGGGGGGGGGGGGGGGGGGGGGGGGGGGGGGGGGGGGGGGGGGGGGGGGG<EFGGGGGGGGGGGGGGGGGGGGGGGGGGGGGG>5,87,,8<:,,7,,,,,,,>,,3,,2,7,,,,,,,,27,,,,,,+++++57+**2*3<9:9+++++3++++5++5+++**
@M03495:532:000000000-M42H9:1:2107:21615:3328 1:N:0:ACAGGAAA+TAGACAAT
GTCAGCATGTGAGCTTTGGAGTGAAATCTCTTGTCTTAAGGAATAAAGGAAAAAGATTCCGTCGGAGGCTCGGTGCTCTACAGGTTCAACCTTTGTACTCTATTATTGCCTCACATTCCATCTCTTGTGAAAATATATTTGATTGGCTTTTCTGCAGGTTGTTTGCCAGGACTTTCCAAGACCTCCACTAGAAAACACAATAAACTTTTTGGAAGCTGGACAACTATCTTCATTTTTCAGAAACAGTGAAC
+
CCCCCGGGGEGFGGGGGFGGGGGGFFGGGGG<CEDGGC@FF?EFGGGGGFDFFFEGGGGGGGGG>FGCGGG:FGEGGFGGFFGGGEFCFFFGGAFGGGGGGDFCFF9,CFGFFFFGGGCDGFFGGGGGGGFF,CFFGGGGGGGFF@FGGGGGGAFGFGGGGGGGCGGGFFGGGGCFECC9AF@FGGFFGGGGGGC8CFGGFG9=BF;DGF++>;,,DCCFFFFFGGGGGGGGGGGGGGFFAAFGGEGGD:+
@M03495:532:000000000-M42H9:1:2107:8197:3363 1:N:0:ACAGGAAA+TAGACAAT
GTCAGCATGTGAGCTTTGGAGTGAAATCTCTTGTCTTAAGGAATAAAGGAAAAAGATTCCGTCGGAGGCTCGGTGCTCTACAGGTTCAACCTTTGTACTCTATTATTGCCTCACATTCCATCTCTTGTGAAAATATATTTGATTGGCTTTTCTGCAGGTTGTTTGCCAGGACTTTCCAAGACCTCCACTAGAAAACACAATAAACTTTTTGGAAGCTGGACAACTATCTTCATTTTTCAGAAACAGTGAAC
+
CCCCCGFEFGGAFEGGGDGFGGGGFFGGGGFCGFFDFFG<FFGGGGFFGGGGGGGGEGGGGGGGEGGGGGFFGGGGGGGGGGGGGFGGGFEFGDGGGGDFEDEFGGEFGGGGFF8FGGGFFGGGGFGFGDGGGCFFGEG9FGFGCEGGGGF<EEGFGGGGGEGDF9FGFGGGGGGGGGGGGGAEFFGFGAFGGGFGGDGGFFGGGGCEFGGG,>BFEEGCGCFFGCGGGGFEFFGG98CGGGGGGGGGGG+
@M03495:532:000000000-M42H9:1:2107:25593:3445 1:N:0:ACAGGAAA+TAGACAAT
GTCAGCATGTGAGCTTTGGACTCCTGACTGGTTTATCAACGGCAACATATAGATCGGAAGAGCACACGTCTGAACTCCAGTCACACAGGAAAAACTCGTATGCCGCCTTCTGCTTGAAAAAAAAAAAGTATGTAATCACATATCCAACCACATCGCAACAATGGTTATAAAATTTCTTCCAATACTCGGCTATTAATTCAACGTCCTTTGGCAGGTCAAGCTGACACATAAATATCGCAAGAGACGACGTG
+
CCCCCGG9FFEGFE-E@FCE9CEEFGFGGGD,CEFGEF9EBCFEG,6E9C<F9@<<,CFGD,,CEF@@<D<DFA8FGDFFCFEG<FFEEC88<,,CFECGGDD9C+:4,CCF<,,C<,9ECC+:>+++5,,,,,85BFF,,,,,,8,,8++:,,3:+:+:@,,,,,:8,,,3,:,,,@33:,,3,,,*****33@37,,,7,***5*,,,,,,**,,,,,,,,,6,5:>C74+2++3/8**0***3**/11
@M03495:532:000000000-M42H9:1:2107:17656:3448 1:N:0:ACAGGAAA+TAGACAAT
GTCAGCATGTGAGCTTTGGAGTGAAATCTCTTGTCTTAAGGAATAAAGGAAAAAGATTCCGTCGGAGGCTCGGTGCTCTACAGGTTCAACCTTTGTACTCTATTATTGCCTCACATTCCATCTCTTGTGAAAATATATTTGATTGGCTTTTCTGCAGGTTGTTTGCCAGGACTTTCCAAGACCTCCACTAGAAAACACAATAAACTTTTTGGAAGCTGGACAACTATCTTCATTTTTCAGAAACAGTGAAC
+
CCCCCGGGGGGGGGGGGGGGGGGGGGGGGGGGGGGGGGGGGGGGGGGGGGGGGGGGGGGGGGGGGGGDGGGGGGGGGGGGGGGGGGGGGGGGGGGGGGGGFGGGGGGGGGGGGGGGGGGFGGGGGGGGGGFFEFGGGGGGGFFGGGGGGGGGGGGGGGGGGGGGGGGGGGGGFCGGDFGGGGGGGGGGGFBFGGGGGFFGGGGEGEGGG98EGFFGGGGGGGFGFGGGDFFGGFGGGGGGGGGGGGGG?C:
@M03495:532:000000000-M42H9:1:2107:15837:3463 1:N:0:ACAGGAAA+TAGACAAT
TCAGCATGTGAGCTTTGGAGACTGGTTTATCAACGGCAAAATATAGATCGGAAGAGCACACGTCTGAACTCCAGTCACACAGGAAAATCTCGTATGCCGTCTTCTGCTTGAAAAAAAAAAAATAAAAAAAACTAATATCATAGTAAGTAGGATGTCATGTATGACTATATACCGAAAGTGTGTAGATCAATTCACAAGCCGACATGCTGATGAATTCAATGTCAGTCGAATATAACACTCTCTCATATTAA
+
CCCCCGGGGGGGGGGGGGGGGGGGGGGGGGGGGGGGGGGGGGGGGGGGGGGGGGGGGGGGGGGGGGGGGGGGGGGGGGGGGGGGGGGEFGGGGGGGGGGGGGGGGGGGGGGGGGGGGGGGC+,8,,,5++3+,58,,,,3,,<,,,3:,,,,,,,:,,,8,,,,,,,,,,,:,+++*5,,,,33,,,,,,7,,,27?,3****4*,,2,2,,,,,,,,,,,2,+5?3C=***++13+++5+3+++5++3+2
@M03495:532:000000000-M42H9:1:2107:11966:3495 1:N:0:ACAGGAAA+TAGACAAT
GTCAGCATGTGAGCTTTGGTCCAGCCTGAGTCCTGGTTTATCAACGGCAAAATATAGATCGGAAGAGCACACGTCTGAACTCCAGTCACACAGGAAAATCTCGTATGCCGTCTTCTGCTTGAAAAAAAAAAAAAAAATAAAGAAATACGTACACTAATTTTAGGTCATAATCATGCAAATAATCAACCTAGCAAAGACTCTAGGTACAGGTGTATATTGCTGATGGTCTCACCTCAAGGGAAGCCTTGTTG
+
CCCCCGGGGGGGGGGGGGGGGGGGGGGGGGGGGGGGFGGGGGGGGGGGGGGGGGGGGGGGGGGGGGGGGGGGGGGGGGGGGGGGGGGGGGGGGGGGGG6=FFGGGGFGGGGGFGFGFGGGG8DFGFGGGGG848+6+,,,,,:,,,,,+,,++,,,,,,,3:,,,3,,,,,,7,,,,8@,@,7,,,,52,2,,,,2<,,,,2,,?@,,,,,,,,2,,,,,,,,6,4>+3++5/+*259+******3++5+2
@M03495:532:000000000-M42H9:1:2107:24636:3502 1:N:0:ACAGGAAA+TAGACAAT
GTCAGCATGTGAGCTTTGGACTCCTGACTGGTTTATCAACGGCAAAATATAGATCGGAAGAGCACACGTCTGAACTCCAGTCACACAGGAAAATCTCGTATGCCGTCTTCTGCTTGAAAAAAAAAAAAGAAATAGTAGAACGACATCAAACAACAGTCATCGATGGACAAGAATAACTTAACGCTATAGCTAAACAATGTACTACACACGCAACCAAAATGTCCTAGTATCATGTGACTCACGTAGTCGCT
+
CCCCCGGGGGGGGGGGGGGGGGGGGGGGGGGFGGGGGGGGGGGGGGGGGGGGGGDGGGGGGGGGGGGGGGGGGGGGGGGGGGGGGGGGGGGGG,<EFGGGGGGGG:FFGFFGGFFFGGGGGGGGGE+++:,45<,5,,,8,++3++:,,,,,3B,,,:,,,,,,,+,83:,,,3,,,,3,7,*53**,,3,,,7,,,3,,,7,,,,,4**1*116/*,,,+,++5++++51+++1+21>+++*052:+*)*
@M03495:532:000000000-M42H9:1:2107:22037:3504 1:N:0:ACAGGAAA+TAGACAAT
GTCAGCATGTGAGCTTTGGAATTAGCTGGTTTATCAACGGCAAAATATAGATCGGAAGAGCACACGTCTGAACTCCAGTCACACAGGAAAATCTCGTATGCCGTCTTCTGCTTGAAAAAAAAAACAAAAACAAGGACAACCTCCTTAGAAGTTAAAGTACTTCACCTACTTGATTACAACATTAGATGCTTTCCATATGATGTTTGCTGACTCTTTGGCACTACTACTGAAACAGACACGTCCACATTACT
+
CCCCCGGGGGGGGGGGGGGGGGGGGGGGGGGGFGFGGGGGGGGGGGGGGGGGGGGGGGGGGGGGGGGGGGGGGGGGGGGGGGGGGGFGGGGD8FFGGGGGGGGGGG@FFGGGGFCFGGGCGGDC+,,,9++,:=,,,4:B+,3335,:,,,,,,,7,,5,,,,,,,,,:3,,,,3,,,9,,,@>3,,8,,338,,,,,3,3,,7,,,,37,,,,7,=,2D,2,,6,2,,,=,,,0,8=6*,***52,,,4+
@M03495:532:000000000-M42H9:1:2107:16784:3512 1:N:0:ACAGGAAA+TAGACAAT
GTCAGCATGTGAGCTTTGGATGGTTCTGGTTTATCAACGGCAAAATATAGATCGGAAGAGCACACGTCTGAACTCCAGTCACACAGGAAAATCTCGTATGCCGTCTTCTGCTTGAAAAAAAAAAAGGTAATTTAGCCACTCTCTCCATATATGGTGACTGGGAGTTAGCACTGCCATTCATGTGTTCAGCCATATGCTCTGACAATCGACATAGCACACCTCATACATCCATTCCACGCCGTTGCACTCTG
+
CCCCCGGGGGGGGGGGGGGGGGGGGFGGGGGFEGGFFGGGGFFGFGFGGGGGGFGEGDGFGGGGGGGDGGGFGGGGGGGGGGGGG@FGGGGEGGGGGGFCFF:CFF=FFFFGGGFGG9FEECG++8+,<5<?,,,,,B,,BC5,,3,B<,,5,,,CEF,5=,3+3>9,,,8,,C<,,:,,:,83@,,,,88,,338,,,3,33,,,,6,*3>2,,2,,446<,,225,,4*,,6,46*44/*3**+++++3
@M03495:532:000000000-M42H9:1:2107:22483:3524 1:N:0:ACAGGAAA+TAGACAAT
GTCAGCATGTGAGCTTTGGTTTATCAACGGCAAAATATAGATCGGAAGAGCACACGTCTGAACTCCAGTCACACAGGAAAATCTCGTATGCCGTCTTCTGCTTGAAAAAAAAAAACCAACACTACCCATGCCTCCAGCAGGGTCAGCCTCGATCAAATCGTGCCCGTCCGGGTGGTCATGACTATTAACCTCAACCGTGATGGAACCATCTACGCAGACATCGTAGCGAGACGGTTTCCCTTCTCAAGACG
+
CCCCCGGGGGG9FFGGFCFF9<FADEFCFEG:@FGCFGEGGGFFGCEFGGFGGCCCE8<@CEFGGFGGFGGEGGDGGFFDEE6,C<FEFGGEGFFFFFCFAD9F8EF<C+FF:7@+4,+4B+5,,4,,,4B5,,B8,A,,>>,3,,B,33++:,3@,:3+,,++,+85++***5*3,,7,,,7,,77,,,,,,34,*1,*,77?,@C7FFF9,*4/*1*29?****/**1)*;*/**++9+<;7C+0<+01
@M03495:532:000000000-M42H9:1:2107:18861:3530 1:N:0:ACAGGAAA+TAGACAAT
GTCAGCATGTGAGCTTTGGTCCAGCCTGAGTCCTGGTTTATCAACGGCAAAATATAGATCGGAAGAGCACACGTCTGAACTCCAGTCACACAGGAAAATCTCGTATGCCGTCTTCTGCTTGAAAAAAAAAAAAACAGAAAAAAAAAAAAAAAGTATCACAATAACCGTAGCTACAAAGAAAAACATAACAAAACACGAAGAAGTTATCTTATGCTAGATGGTTGTGTACCTACTAGAATTATACGCAACTA
+
CCCCCGGGGGGGGGGGGGGGGGGGGGGGGGGGGGGGGGGGGGGGGGGGGGGGGGGGGGGGGGGGGGGGGGGGGGGGGGGGGGGGGGGGGGGGGGGGGG,EGGGGGGGGGGGGGGGGGGGGGFGGGGGGGDD86++8,,:,,,+63C++****>,,,,,3,,,,373*1***3,,7,,,3+++*1*,,25,7**+******4,,++,2+0++020+++30++++***0+++*0+++++00+0+33*//**2*
@M03495:532:000000000-M42H9:1:2107:18958:3590 1:N:0:ACAGGAAA+TAGACAAT
GTCAGCATGTGAGCTTTGGAGTGAAATCTCTTGTCTTAAGGAATAAAGGAAAAAGATTCCGTCGGAGGCTCGGTGCTCTACAGGTTCAACCTTTGTACTCTATTATTGCCTCACATTCCATCTCTTGTGAAAATATATTTGATTGGCTTTTCTGCAGGTTGTTTGCCAGGACTTTCCAAGACCTCCACTAGAAAACACAATAAACTTTTTGGAAGCTGGACAACTATCTTCATTTTTCATAAACAGTGAAC
+
CCCCCGFGFFGAFGFFGGGGFGGCECGGEC9FGG,E<EFGDCFFCFFGGFDFGGCF@FFFFCFGGGGDDGGGGGGGGGGDGGCFGGGGGGGGGAEEFGGGGGGGGG<,C?FGGGGGGG<9EEEFGCFG8?FGGGGGGGGG9BCFE,BFDFBEF<<EFGGGGGGF@FGGEG7F=BAE,AAB<FG=>D<<BA:,C,@CFGCDGGFGGGFGGG+@:;FFGG6:ECGF>,,;D@+,@;;D>8F,;3E:E?FC?75
@M03495:532:000000000-M42H9:1:2107:5807:3606 1:N:0:ACAGGAAA+TAGACAAT
GTCAGCATGTGAGCTTTGGAGTGAAATCTCTTGTCTTAAGGAATAAAGGAAAAAGATTCCGTCGGAGGCTCGGTGCTCTACAGGTTCAACCTTTGTACTCTATTATTGCCTCACATTCCATCTCTTGTGAAAATATATTTGATTGGCTTTTCTGCAGGTTGTTTGCCAGGACTTTCCAAGACCTCCACTAGAAAACACAATAAACTTTTTGGAAGCTGGACAACTATCTTCATTTTTCAGAAACAGTGAAC
+
9CCCCGGDDGGGGGGGGFE@<FGGGGEAEEFFGGGGFGGGFCGGFEGFCFGGGGGGGGFGGGGGGGGGGGGGGGGGGGGGGGGGGCFGGGGGAFGGGGFGGGGGGGGAECFGGGGGGGGGFGGGGGEFG9FAFGFFGGGGGDF9,:=E@GGGFBECFGGG<=FFFGGGG7DFGGGGGGDFFGFEFFGGGGGGG9BFGGGGGGFDGC;AFFGGGGDFGGCFGGGFGGGFC;EGGFGGFCFGGGGGGGGGGG7
@M03495:532:000000000-M42H9:1:2107:13251:3686 1:N:0:ACAGGAAA+TAGACAAT
GTCAGCATGTGAGCTTTGGACTCCTGACTGGTTTATCAACGGCAAAATATAGATCGGAAGAGCACACGTCTGAACTCCAGTCACACAGGAAAATCTCGTATGCCGTCTTCTGCTTGAAAAAAAAAAAATAACACTAGAAAGTTACTGTCAGTATAGAAAGTGCAGGCAATATATTTATTCATCACAACAAATATGATCTGCTTTTCTGTAGATAGTACATGTCTTATGAGTAATTAATCTTGTATTACGAA
+
CCCCCFCGGFD9FGGGGGFFGGGGGGGGGGG6CF@EACFGE@EGGGFGGGGGGGGG7FCFGGFGGGGGGFGFFEECGEFGGFFGGGGGGFFGG,<CF8CFEGGFCC@C<FGGFCCEFGGFFE@@F+++,8,:,:,4,,,5,8,,,,<,,:,B,5,5,,,,,,,,,383<B,8,3,@,,@3,8,,,3,85,,,33,,,,,37@@36,,5,,,@E,22@,2,,7=;,,22>,56,6,,,>;,5,4,,,41/58
@M03495:532:000000000-M42H9:1:2107:17012:3705 1:N:0:ACAGGAAA+TAGACAAT
GTCAGCATGTGAGCTTTGGAATTAGTAAATTCGTTGACGACAGAAGGAGCAAGATAACGACCACAGGGAGGGTGGTTTATCAACGGCAAAATATAGATCGGAAGAGCACACGTCTGAACTCCAGTCACACAGGAAAATCTCGTATGCCGTCTTCTGCTTGAAAAAAAAAAAAAAAATATATAACATACAACGCGCTATACATTCACAGCAACGCGAATAGTTCCACATACCACTTAGCTATACTCGTAATA
+
CCCCCGGGGGGGGGGGGGGGGGGGGGGGGGGGGGFGGGGGGGGGGGGGGGGGGGGGGGGGGGGGGGGGFGGGGGGFGGGGGGGGGGGGGGGGGGGGGGGGGGGGGGGGGGGGGGGGGGGGGGGGGGGGGGGGGGGGGECGGGGGGCGGGGGGGGGGGG<FGGGGGGGGGCF*11><,>,,,3,,,,37>,,****1**7+:,,+5,++*+2+*/***2*+++++0+0C++*00++++++3+++++**2***
@M03495:532:000000000-M42H9:1:2107:6033:3774 1:N:0:ACAGGAAA+TAGACAAT
GTCAGCATGTGAGCTTTGGATTGACGACAGAAGGAGCAAGATAACGACCACAGGGAGGGTGGTTTATCAACGGCAAAATATAGATCGGAAGAGCACACGTCTGAACTCCAGTCACACAGGAAAATCTCGTATGCCGTCTTCTGCTTGAAAAAAAAAAGAGAAGAAAAACAACAAAACCAAGCAATTGGATCAATAGAATAAACGACAGTGTAAACGTCTCAACAAGACAAACCAACAACTCATCTTGGCAA
+
CCCCCGGGGGGGGGGGGGGGGGGGGGGGGDGFGGGGGGGDGGGGGGGGGGGFGGGGGGGGGEFGGGGGGGGGGGGGGGGGGGGGGGGGGGGGGGGGGGGGGGGCFGFFGGGGGGGGGGGGGBFG9<BFFFEFGGGGFECGFFGGGAFGGGGFCCFGG++,,,3,,8,,*,,3,,,@,*61,*,,7,,,2,26,,,,,,,,,2,*****2+5<,+,*+3**37*+***3+*5***/****3233+9++++2*
@M03495:532:000000000-M42H9:1:2107:8013:3783 1:N:0:ACAGGAAA+TAGACAAT
GTCAGCATGTGAGCTTTGGAGTGAAATCTCTTGTCTTAAGGAATAAAGGAAAAAGATTCCGTCGGAGGCTCGGTGCTCTACAGGTTCAACCTTTGTACTCTATTATTGCCTCACATTCCATCTCTTGTGAAAATATATTTGATTGGCTTTTCTGCAGGTTGTTTGCCAGGACTTTCCAAGACCTCCACTAGAAAACACAATAAACTTTTTGGAAGCTGGACAACTATCTTCATTTTTCAGAAACAGTGAAA
+
CCCCCGGGGGGDFGGGGGGFGGGGGCFGGGGGGGGFGGAFGFGGGGGGGFGGGGEFGGGGGGGDGCFGGGGGGG7CFGGGGDGGGGGGGGGGGGGGGGGGGGGFGGFCFGGGGGFGGGGFGGGFFDG<FD9EFGGGGGGFGGCFFGFFFGGFFF9FFGFGGGGGGGGGGGGGGGGGGFFGGFCEGGGGGGGGGFFF@FGGGFAEGF9;CFGGGGGCGGGGGGGGGGGGGGGGGGGE;8EGA9DFFDGCGG+
@M03495:532:000000000-M42H9:1:2107:22591:3860 1:N:0:ACAGGAAA+TAGACAAT
GTCAGCATGTGAGCTTTGGAGTGAAATCTCTTGTCTTAAGGAATAAAGGAAAAAGATTCCGTCGGAGGCTCGGTGCTCTACAGGTTCAACCTTTGTACTCTATTATTGCCTCACATTCCATCTCTTGTGAAAATATATTTGATTGGCTTTTCTGCAGGTTGTTTGCCAGGACTTTCCAAGACCTCCACTAGAAAACACAATAAACTTTTTGGAAGCTGGACAACTATCTTCATTTTTCAGAAACAGTGAAC
+
CCCCCGGGGGGCFGGGGGGGGGGGGGGGGGGFGGGGGGCGGGGGGGGGGGGGGGGGGGGGGGGGGDGGGGGGGGGGGGGGGGGGGGGGGGFGGGGGGGGGGFGGFGGAFGGGGGGGGGGGGGFFGCFGGCDGGFFGGGFFGGGGGGGGGGGGGGGGGGGGGGGGGGGGGGFGGGGGGCFGGGGGGGGGGGGGGGGGGGGGFGGEFFDFGFDGFGGGGGGGGGGGGGGGGFGGGGGGGCFGGFGGGFGGGG:
@M03495:532:000000000-M42H9:1:2107:7540:3866 1:N:0:ACAGGAAA+TAGACAAT
GTCAGCATGTGAGCTTTGGTCCAGCCTGAGTCCTGGTTTATCAACGGCAAAATATAGATCGGAAGAGCACACGTCTGAACTCCAGTCACACAGGAAAATCTCGTATGCCGTCTTCTGCTTGAAAAAAAAAAAAGGACGGACACATCAGCGAAGAGAACGTCAGCACCATTATAGTTCAAAGTCGTAAACGAAGCACCACATGCACCAAAGCACGGAGGTACGTACCTGCACGAACGCATATCATCGTGTTT
+
CCCCCGGGGGGGGGGGGGGGGGGGGGGGGGGGGGFGGGGGGGGGGGGGGDGGFGGGGGGGGGGGGGGGGGGGGGGGGGGGGFGGGFFFGGGGGGCGGGCCFGGGGGG,EFF@FFGGFFECFGGGGGGEGEG+4++3,++8++,,,,:,,3++3+,5,@+3+83,,,,,,8,,,8,,,,,,,7,*5,,6,**1*4,,,4*,7,,,2,,,,45++3****/++4*+111+**2*******2*++++++2****
@M03495:532:000000000-M42H9:1:2107:7863:3925 1:N:0:ACAGGAAA+TAGACAAT
GTCAGCATGTGAGCTTTGGAATTAGTAAATTCGTTGACGACAGAAGGAGCAAGATAACGACCACAGGGAGGGTGGTTTATCAACGGCAAAATATAGATCGGAAGAGCACACGTCTGAACTCCAGTCACACAGGAAAATCTCGTATGCCGTCTTCTGCTTGAAAAAAAAAAATTTACCTGACTAACCATTAATATAATACGGCTATCTGTAGACAAACATGGTCGATATAAGTACAGGGTAATCTAGATACC
+
CCCCCGGGGFFGGGGGGFGGGGGGGGGGGGGGGGFEFFGGGGGGGGGGGGGGGGGGGGGGGGGGGGGGGGGGGGGFGGGGCGGGGGEGGGGGGGGGGGGFGGGGGGGGGGGGGGGGGGGGGGGGGGGGGGGGGCCGGC?FGFGGGFGGGGGGGGGGFG<FDGGFDEGGGE>,,,,7,,,,,7,,6,732@D32,,2,,71<***,,2,7,@926,*48++*2+****1+2+3++>9**3++3+++++1+2*
@M03495:532:000000000-M42H9:1:2107:15977:3984 1:N:0:ACAGGAAA+TAGACAAT
GTCAGCATGTGAGCTTTGGAGTGAAATCTCTTGTCTTAAGGAATAAAGGAAAAAGATTCCGTCGGAGGCTCGGTGCTCTACAGGTTCAACCTTTGTACTCTATTATTGCCTCACATTCCATCTCTTGTGAAAATATATTTGATTGGCTTTTCTGCAGGTTGTTTGCCAGGACTTTCCAAGACCTCCACTAGAAAACACAATAAACTTTTTGGAAGCTGGACAACTATCTTCATTTTTCAGAAACAGTGAAC
+
CBCCCGGGGGGGGGGGGGGGFFGFACEFGGGGGGEGGGGGF9FFFAGGGGCF<FFGGGGGGGGGE:@@F<FFGGGGCFFFGG<CCFFGGFGGGGGGGFGFDFFGGGCGGFDC<EDFGGGGGDFFGGFFFFD,<FGG?FGGGG9AFGC<<=EFGFGFGBBEFEGDGFGFGGDEGFGFFDF9AEGFGGGGG8D,,AEF?DFGGGA=BC3@FDE><;FFFFFGG?FFGFAC:FGGGGG;DFDGGC?FGGFE;C+
@M03495:532:000000000-M42H9:1:2107:19865:3985 1:N:0:ACAGGAAA+TAGACAAT
GTCAGCATGTGAGCTTTGGTCCAGCCTGAGTCCTGGTTTATCAACGGCAAAATATAGATCGGAAGAGCACACGTCTGAACTCCAGTCACACAGGAAAATCTCGTATGCCGTCTTCTGCTTGAAAAAAAAAAAATATATCCGCATGGCAATGATGATAGCACATAGACGTACCAAACAAAAATACCAAAAAATATGAAAAATAATCAACCAGAAATACGTTATCATTTTGACACGCGGCAAAAAATAGAGCA
+
CC@BCFGCAC;EGFCFCEC;-CFAFD-<-6C,CF,,EC,,CEFC86:C+CFF6EC9,,;C@,FFC,CCFCDFC@<CFEEGFGGFGGGGCGFG88,CDF,:C<CCC=E<,74@F,C,C995C,CCAB7:@>CF+,:,?<,,+:::>,,=FFFF9FG,,3,:,,3:,,,++:>F9,33,:,3>,>=,,3>,*>,>,,,,3>2:D,,@<263*,,,4,,6*1:,2<,6,1;EEF?+;*******2;:*@+0+:>
@M03495:532:000000000-M42H9:1:2107:22524:4045 1:N:0:ACAGGAAA+TAGACAAT
GTCAGCATGTGAGCTTTGGAGTGAAATCTCTTGTCTTAAGGAATAAAGGAAAAAGATTCCGTCGGAGGCTCGGTGCTCTACAGGTTCAACCTTTGTACTCTATTATTGCCTCACATTCCATCTCTTGTGAAAATATATTTGATTGGCTTTTCTGCAGGTTGTTTGCCAGGACTTTCCAAGACCTCCACTAGAAAACACAATAAACTTTTTGGAAGCTGGACAACTATCTTCATTTTTCAGAAACAGTGAAC
+
CCCCCGGGGGGFGGGGGFGGGGGGGGGGGGGGGGGGGGGGGGGGGGGGGGGGGGGGGGGGGGGGGDEGGGGDGGGGGGGGGGGFGGGGGGGGGGGGGGGGGGGGGGFFGGGGGGGCGGGGGGGGGGGGGGFFFGGGFGCFGGGGGFGFGGGGGFGGGGFGGGGGGGGGGGGGGGGGGGGGGGGGGGGGDFGGGGGGGGGGGGG=FAEGGGEGGGGGGGGGGGGGGGGGGDGFGGDGFFGGGGGGF6@CFF+
@M03495:532:000000000-M42H9:1:2107:18496:4075 1:N:0:ACAGGAAA+TAGACAAT
GTCAGCATGTGAGCTTTGGAGGGCAAGAAGTGGTTGTGAGTTGACGACAGAAGGAGCAAGATAACGACCACAGGGAGGGTGGTTTATCAACGGCAAAATATAGATCGGAAGAGCACACGTCTGAACTCCAGTCACACAGGAAAATATCGTATGCCGTCTTCTGCTTGAAAAAAAAAATAAACACTTAAGAACCTTACGGCATGGAAACTTTCTATGCCGTTATGATTGTCTTCGGCATTATGCATAAAAAA
+
CCCC@DFGGGGFCFGE@FG?FEG7FFFGGG@FF,CB8;<FEGFFGGGGGGFCDDFFFFFCFEGGGGGGD><EFGGC@FGGGGE,E@FGAC@EE>7@FDE<FDF<<F<::CG?FFFFGGGGGGGGGFGFGGGGFFGGGGEFFF8B,,,<=DAFGGCGGG<DFF9FGGFC@C<<>+@B*,,,7,,,,@,,7,,,,@,,,*****<,,722,++2<+CF++/3**:+++++02++<***3*3+2+<A++++3*/
@M03495:532:000000000-M42H9:1:2107:9319:4153 1:N:0:ACAGGAAA+TAGACAAT
GTCAGCATGTGAGCTTTGGTGGATGTGGAATGTGTGCGATCCATGAGCATCATCCAGACCTGGTTTATCAACGGCAAAATATAGATCGGAAGAGCACACGTCTGAACTCCAGTCACACAGGAAAATCTCGTATGCCGTCTTCTGCTTGAAAAAAAAAAATGCAACAGATCAGTTATAGCCAGCTGGATATCAACTTTCGCGAGCTAAATTGAATAACCAGCGTTCTGCACATGTGGCAAACATGTATCAAG
+
CCCCCGGGGGGGGGGGGGGGGGGGFGGGGGGFFFEAFFD<FC<FGGGGGGFGGGGGGGGGGGGGGEFGFGGGGDGEEGGGGGGGGGGGGGGGGGGFGGGGGGGGGGGFGECFAGGGGGGGGC8FG,BFFFFGGGGGGGGGD@FACFGGFGGDGG@EE733,,:,7B,,,,8@,,:,,@,3<,:@33<,,73,,63,7,3*@***4,,2,,2,,,2,,,>4:<*1**5+>C790<9<**>*:*+05B=1>1*
@M03495:532:000000000-M42H9:1:2107:20863:4154 1:N:0:ACAGGAAA+TAGACAAT
GTCAGCATGTGAGCTTTGGAGTGAAATCTCTTGTCTTAAGGAATAAAGGAAAAAGATTCCGTCGGAGGCTCGGTGCTCTACAGGTTCAACCTTTGTACTCTATTATTGCCTCACATTCCATCTCTTGTGAAAATATATTTGATTGGCTTTTCTGCAGGTTGTTTGCCAGGACTTTCCAAGACCTCCACTAGAAAACACAATAAACTTTTTGGAAGCTGGACAACTATCTTCATTTTTCAGAAACAGTGAAC
+
CCCCCGGGGGGGGGGGGGGGGGGGGGGGGGGGGGGGGGGGGFGGGGGGGCFGFGEGGGGGGGGGGGGGGGGGGGGGGGGGGGDFGGGGGGGGGGGGGGGGGGGGGGGGGGFGGGFFEFGGGGGGGGGGGFAFGGGGGGGGGGGGGBFGGFGGGGGGCGGGGGGGFGGGGGFGGGGGGGGGGGGFGGGGGG@FFFGGGG<8FGDGDFGFGGGGGGGGGGGGGGGGGGFGGGGGGGGGBDGFGGGFG?FGCF:
@M03495:532:000000000-M42H9:1:2107:18979:4317 1:N:0:ACAGGAAA+TAGACAAT
GTCAGCATGTGAGCTTTGGAATTAGCTGGTTTATCAACGGCAAAATATAGATCGGAAGAGCACACGTCTGAACTCCAGTCACACAGGAAAATCTCGTATGCCGTCTTCTGCTTGAAAAAAAAAAAAATTAAAAACATCACCTTGCACACTCAAACTTCACAAACTAAACCTATCCGTGTAACAATTCCACACAATATCATCACTGAATCACGCACTCAGCTATACACTTACGTAATGTCCTCACCCCCTAA
+
CCCCCAEFGG9FGGGGGGGGGGGFE8EFFGEFEGFCE@BECGE<ECFGGFEFE<@;@@E@FFGGGGGGGCCFGFDFFGFFGFGGDGGDGFF,CFEFGCE@EFCGFF@EFDFCAEGFGGGGGGGG=8+,,,A<,,+:,,,:,:,,,,85,,:,B,3,,:,:,,,,,,,,:,,><,,+++,,7,7,7,,7,7:7*>>,,,,,7,7,,,,,,,,1,*4*,,,4,,,,2,>,,,+**+**++5++5+***2****
@M03495:532:000000000-M42H9:1:2107:12883:4346 1:N:0:ACAGGAAA+TAGACAAT
GTCAGCATGTGAGCTTTGGAATTAGTAAATTCGTTGACGACAGAAGGAGCAAGATAACGACCACAGGGAGGGTGGTTTATCAACGGCAAAATATAGATCGGAAGAGCACACGTCTGAACTCCAGTCACACAGGAAAATCTCGTATGCCGTCTTCTGCTTGAAAAAAAAAAACAAGGAGCCGCAGGAATACAAAGCATCCGAGCCCTGCGCGTGTTTATTGGGTCGAATGTGATACTCGCAGGATGGTTGAG
+
CCCCCFGAFFEGGGFFGGG,CFGCEFGC<FCEDGFGGGGDFGGF86FFFGFGFDFGGAFGGGGF@E8F6@@FGDG,6CEFFF9@E7=F+CFF?EDEFFF=BCFE=FEFD===F+EFGCAFGGGGGG?FGCFE88A=FC@FFC=?FG99@33,BFFFFGFFF8FFDBED+***,,,,38*6****<FFG9C,,7<26,7,B1****5****4***40+<C+9*/2***02:7C+++3+**2*1*+3*3:*7*
@M03495:532:000000000-M42H9:1:2107:24980:4542 1:N:0:ACAGGAAA+TAGACAAT
GTCAGCATGTGAGCTTTGGAGTGAAATCTCTTGTCTTAAGGAATAAAGGAAAAAGATTCCGTCGGAGGCTCGGTGCTCTACAGGTTCAACCTTTGTACTCTATTATTGCCTCACATTCCATCTCTTGTGAAAATATATTTGATTGGCTTTTCTGCAGGTTGTTTGCCAGGACTTTCCAAGACCTCCACTAGAAAACACAATAAACTTTTTGGAAGCTGGACAACTATCTTCATTTTTCAGAAACAGTGAAA
+
CCCCCGGGGGGF<EGFGCGGFFGFDFFGGFFFGCFFFECFFGFFFFFGGGGFF8FFGGGDCFGGGGGGD@DFGFGGGDCGFGCGGGAAFA,CFCFECFGGGGGDGGEFF<EDGC<FFFDEF9<EFC9FFAFGGF?FGGFEC<BF<F?GGGGAFE,F@8FFGFFGFG9EFD7FFEGGFC<<<,8A<FFFGGFDCGFFG8F73,,@=D=C9@C7:DGGGF6EGGG6DCF,EFF;ABEGGEAF7;8,<8CF7B+
@M03495:532:000000000-M42H9:1:2107:5592:4615 1:N:0:ACAGGAAA+TAGACAAT
GTCAGCATGTGAGCTTTGGACTCCTGACTGGTTTATCAACGGCAAAATATAGATCGGAAGAGCACACGTCTGAACTCCAGTCACACAGGAAAATCTCGTATGCCGTCTTCTGCTTGAAAAAAAAAAAAACAACTTAGAAACATGATAAAAGTACAGAAGTGAATGAACATCTAGCCACATGTAGACTACCACTTAGAAGTAAGCAACAGTATAATGATATTGGTGTAGATTATGAGATGTCGAGTGTGTTA
+
CCCCCGGGGGGGGGGGGFGGGGGGGGGGGGGGGGGGGGGGGGGGGGGFGGGGGGGGGGGGGGGGGGGGGGGGGGGGGGFGFFGGGGGGGGGGGCFGGGGCFGGGGGF,<ECGEGGDE8FGGDFGGFC7++44,,,,55,,,:,,,:,,58,,,3,:,,,,,,,,,,,,,,,,,,,,,,3,,8,7,8,3,6,7633,,@,,,3,,,2,,,5,,2,,26,,,6,,21,,24,+,,25,,,11,4/*5*++**+
@M03495:532:000000000-M42H9:1:2107:22974:4633 1:N:0:ACAGGAAA+TAGACAAT
GTCAGCATGTGAGCTTTGGAGTGAAATCTCTTGTCTTAAGGAATAAAGGAAAAAGATTCCGTCGGAGGCTCGGTGCTCTACAGGTTCAACCTTTGTACTCTATTATTGCCTCACATTCCATCTCTTGTGAAAATATATTTGATTGGCTTTTCTGCAGGTTGTTTGCCAGGACTTTCCAAGACCTCCACTAGAAAACACAATAAACTTTTTGGAAGCTGGACAACTATCTTCATTTTTCAGAAACAGTGAAC
+
CCCCCGGGGGGGGGGGGGGGGGGGGGGGGGGEGGGGGGGGGGGGGGGGGGGGGGGGGFGGGGGGGGGGGGGGGGGGGGGGGGGGGGGGGGGGGGGGGGGGGGGGGGGGGGGGGGGGGCEFGGGGGGGGGGGGGGGGGGGGGGGGGGGGGGGGGGGGGGGGGGGGGGGGGGGGGGGGGGGGGGGGGGCGGGGGGGGGGGGGGGGGGGGGGGGGGGFGGGGGGGGGGGGGGGGGGGGGGGGFGGGGGGGGGG+
@M03495:532:000000000-M42H9:1:2107:5331:4663 1:N:0:ACAGGAAA+TAGACAAT
GTCAGCATGTGAGCTTTGGAGACTGGTTTATCAACGGCAAAATATAGATCGGAAGAGCACACGTCTGAACTCCAGTCACACAGGAAAATCTCGTATGCCGTCTTCTGCTTGAAAAAAAAAAAAAATACAATAAGGGAACTCAGGTACTAGCAAGTGGAGAGCATAATGAAGATATAAACGGCGACGATAATACACCAAGACAGAAATTTGTAAAATGAGCAACACAGAGGGTACAGAACATGACTGCAAGG
+
CCCCCGGGGGGGGGGGGGFFGGGGGCFFGGFFGGGGGGGGGGGGGGGGGGGGGGDFDFGGFGEGGCFGGGGGGGGGGGGGGGGGGGGG<@EFDFEGGGEGFGGGGG<EFEFGGGFFC:FFC>>88,:,:,,,555,,,+:,5>883,,,,,,,,:383,8++,:,,:,,:7,,,,,,8,3****1**1**27,,2,*,4,,243+,5+7++22+,5+++5++*3***+3***++++5+2*++++3+*++**
@M03495:532:000000000-M42H9:1:2107:11835:4699 1:N:0:ACAGGAAA+TAGACAAT
GTCAGCATGGAGCTTTGGAGTGAAATCTCTTGTCTTAAGGAATAAAGGAAAAAGATTCCGTCGGAGGCTCGGTGCTCTACAGGTTCAACCTTTGTACTCTATTATTGCCTCACATTCCATCTCTTGTGAAAATATATTTGATTGGCTTTTCTGCAGGTTGTTTGCCAGGACTTTCCAAGACCTCCACTAGAAAACACAATAAACTTTTTGGAAGCTGGACAACTATCTTCATTTTTCAGAAACAGTGAACA
+
CCCCCEFFCEEFGGFFEDGFGCFGGFGCAFCFGGGFFFFGGGGDFFFFDFEEEB<EAFF8EFGGG++@EFDEGGEGGGFGGGGGFFFG9EFGGEFGGGGGGGC,CF9<EF<CFEF9CE9FF9EE<FFD<EFAFAF<FFGD<FGCAFGGCC,CFFGG84<?BE<A?FFE7+D?BFGFG<AEAFGGCCFGGGFDF=,@:FGF:FDDEF=@C@+,;B:CE8DCGG?F?GGGGFGFCEECFFFFGFGCFEGGGG@
@M03495:532:000000000-M42H9:1:2107:11015:4724 1:N:0:ACAGGAAA+TAGACAAT
GTCAGCATGTGAGCTTTGGACTCCTGACTGGTTTATCAACGGCAAAATATAGATCGGAAGAGCACACGTCTGAACTCCAGTCACACAGGAAAATCTCGTATGCCGTCTTCTGCTTGAAAAAAAAAATCCGTATGGTAGGTCAGCATCAATTTCGCTCGTCATAAAATGATAGTGAGAATGTAGCTTCGGTCTCGTAGCGGAGTGTTATAGACCTTGGTCGATGTTCCGATTGGCATTGAGGATTGCAACGA
+
CCCCCAFGGGGGGFCGGGGGGGGFGFGGGGG<FEFEFGGECEFGGECFGG<FGDFGDCFED8CCFFGE<EGGFDFFFGGFEF<EEG:@D<CED,CFCGGFGDDAEB:G,FFA,CCC=<9CFEE7:@,:B@<EF8<8,,+8AFFFC9F,,,:BDF3+3@@3FGA,:CEC9<,C,,,8,,,37D;FCF9++5@*@:3*36@C*1>,,@;;<BDCFFC98?9C:*46,,5**1/B*+05+5@+=8+19E+<CC*
@M03495:532:000000000-M42H9:1:2107:24088:4746 1:N:0:ACAGGAAA+TAGACAAT
GTCAGCATGTGAGCTTTGGAATTAGTAAATTCGTTGACGACAGAAGGAGCAAGATAACGACCACAGGGAGGGTGGTTTATCAACGGCAAAATATAGATCGGAAGAGCACACGTCTGAACTCCAGTCACACAGGAAAATCTCGTATGCCGTCTTCTGCTTGAAAAAAAAAAAATATTAATATTTTAATCTATTAAGATTCTGTGCTTAACATTCTTAGTCCAGTTAATGTCATTATAATGCGTTTTCTCCTT
+
CCCCCGGGGFF9FFFGGCFGGGFFFGGDFGGCFFFDFCGGDFF@FF8<CCDEE@FGGGGGGGGGG8CC,@FGEEEBFFGGFFGGG7FFGCFGGGGGGGFGFC77=DGGGGGGFF8FGGFFGGGGGGFFFGEGC8EDF,B@FGGE8B<FCGE=FCA9FGGFFGGGGGGGDE@3,,,,,,,3,,,,7,,,7773,,,2<,7BEAGCF9,,36@,,,,,,,5?,2++3?>?>++2+2;++5++*332=9+++;+
@M03495:532:000000000-M42H9:1:2107:11268:4836 1:N:0:ACAGGAAA+TAGACAAT
GTCAGCATGTGAGCTTTGGAGTGAAATCTCTTGTCTTAAGGAATAAAGGAAAAAGATTCCGTCGGAGGCTCGGTGCTCTACAGGTTCAACCTTTGTACTCTATTATTGCCTCACATTCCATCTCTTGTGAAAATATATTTGATTGGCTTTTCTGCAGGTTGTTTGCCAGGACTTTCCAAGACCTCCACTAGAAAACACAATAAACTTTTTGGAAGCTGGACAACTATCTTCATTTTTCAGAAACAGTGAAC
+
CC@CCGGGGFEAEFGGGGGGGGGGGGCFGEF,6CFGCEFGGFGGFGGGGG@@@FGGGGGCGGGGGGGBEDFGGGCFFGGGC<EEGC6CFGGFGGGGGGGCE9FFGFA<AFGGGGGGFFGGFFGGGGGG,,CFGGGGGFGGA<FGG?8<,?FAFG<<FFFFFEFFCFFFF?CFFGCEFFC,E@CFGDGFFGGFG9=F=FGGGGGGG,E9FEEC,@,3DEFGFGGFGG,@A@CD7F=DGGGFFGFGGF,9<C+
@M03495:532:000000000-M42H9:1:2107:24484:4840 1:N:0:ACAGGAGA+TAGACAAA
GTCAGCATGTGAGCTTTGGAGTGAAATCTCTTGTCTTAAGGAATAAAGGAAAAAGATTCCGTCGGAGGCTCGGTGCTCTACAGGTTCAACCTTTGTACTCTATTATTGCCTCACATTCCATCTCTTGTGAAAATATATTTGATTGGCTTTTCTGCAGGTTGTTTGCCAGGACTTTCCAAGACCTCCACTAGACAACACAATAAACTTTTTGGAAGCTGGACAACTATCTTCATTTTTCAGAAACAGTGAAC
+
<BCCCGGFCFEFEFFGGEA,@C@FCCGFDFGACFEEGGGGFCFFAFGGEFFGFFGFDAE98@<@+@FCGCF>F:CF,CFGEGF8C6CAFECD<6?F<<FGGFF9FGGFFGGCEGADF<FC,?CGEGGFGEF<F9FFFFFFGGDFA,=F8FFFFDCE<AFDGEFF@FFGGFFFGFFAFGGCGF:8BFDFGG9<,CDBFGFFFG,@CGAAF@GCF,,;ED?FFGGG?EEGGE7BDDCFCFFCAACCE8D=79+
@M03495:532:000000000-M42H9:1:2107:4841:4844 1:N:0:ACAGGAAA+TAGACAAT
GTCAGCATGTGAGCTTTGGAATTAGTAAATTCGTTGACGACAGAAGGAGCAAGATAACGACCACAGGGAGGGTGGTTTATCAACGGCAAAATATAGATCGGAAGAGCACACGTCTGAACTCCAGTCACACAGGAAAATCTCGTATGCCGTCTTCTGCTTGAAAAAAAAAAACATAAAACAACCGCTGTGTAGTAACCTACAGCCATCTTCGCCTTCACCATGCAGTCTATATGCGAGAACTATTCGTAGCA
+
CCCCCGGGGGGGGGGGGGGD<FGGGGGGGGGGGGGGGGGGGGGGGGGGGGGGGGGGGGGGGGGGGGGGDFEFGGGCDGGGGGGGGGGGFC<FGGGGGFACEGGGGGGGFGGGGGGGGGGGGGGGGFGGGGGGGEFFFA?FGGFCFGAEFBFGGGGCFGFEFGFGGGGGGC*83,7,7,?C:C*1***6,@,,2,,,,7,4,,,4:,,+,?**4**0++0++,++?C+3>++3+5***2*+++3++*+***2
@M03495:532:000000000-M42H9:1:2107:13906:4879 1:N:0:ACAGGAAA+TAGACAAT
GTCAGCATGTGAGCTTTGGAGTGAAATCTCTTGTCTTAAGGAATAAAGGAAAAAGATTCCGTCGGAGGCTCGGTGCTCTACAGGTTCAACCTTTGTACTCTATTATTGCCTCACATTCCATCTCTTGTGAAAATATATTTGATTGGCTTTTCTGCAGGTTGTTTGCCAGGACTTTCCAAGACCTCCACTAGAAAACACAATAAACTTTTTGGAAGCTGGACAACTATCTTCATTTTTCAGAAACAGTGAAC
+
CCCCCGGGGGGGGGGGGGGGGGGGGGGGGGGGGGGGGGGGGGGGGGGGGGGGGGGGGGGGGGGGGGGGGGGGGGGEGGGGFGGGGGGGGGGGGGGGGGGGGGGGGGGFGGGGGGGGGGGGGGGGGGGGGGGGGGGGGGGGFGGGGGGGGGGGGGGFGGFGGGGGGGGGGFGGGGGGGFGFGGGGGGGGGFGGGGGGGGGGGGGGGGGGFGDCFFEGFGGGGGGGGGGGDFEFGCFFFFFGGFGGGFGGGF8
@M03495:532:000000000-M42H9:1:2107:24992:4883 1:N:0:ACAGGAAA+TAGACAAT
GTCAGCATGTGAGCTTTGGAATTAGTAAATTCGTTGACGACAGAAGGAGCAAGATAACGACCACAGGGAGGGTGGTTTATCAACGGCAAAATATAGATCGGAAGAGCACACGTCTGAACTCCAGTCACACAGGAAAATCTCGTATGCCGTCTTCTGCTTGAAAAAAAAAAACACTACATGCATACATCCCCCATCTCAACCTTTTTCTTATCTTTAGTCCCCCTTACACTTTTACCTCCCTCTTCCTACTT
+
CCCCCGGGGGGFGGGGGGGGGGGGGGGGGGGFGGFGGGGGGGGGGGGGGGGGGGGGGGGGGGGGGGGGGGGGGGGGGGGGFGGGGGGGGGGGGGCFGFFGGGGGGGFDGGGGGGGGGGGGGFGGGFGGGGDGGDGFG?<EFGGGGGGGGGGGGGGGGGCFGDDGGGGFEF:*,33,,,3,7,,,,,,72,15<F@<,,7:,,,,,2,,,,,2,,,1+5+5+****++++2++1?++2;***3*:@+=++*:
@M03495:532:000000000-M42H9:1:2107:7637:4888 1:N:0:ACAGGAAA+TAGACAAT
GTCAGCATGTGAGCTTTGGAATTAGTAAATTCGTTGACGACAGAAGGAGCAAGATAACGACCCAGGGAGGGTGGTTTATCAACGCAAAATATAGATCGGAAGAGCACACGTCTGAACTCCAGTCACACAGGAAAATCTCGTATGCCGTCTTCTGCTTGAAAAAAAAAAAAAAAAAGAGAACAATCAAACATTAAGAATCGCTTATATTTGTAAGTCTGACACGGGATGGTCTAATAGCTGACTGAATATTT
+
CCCCCFF<EECGFGGGG9ECGGGGGGGGGGGGGG8FFGGCEGGGGFFGGGGGGGGGGGGGGGGGGGEDGDGGGGGGGGFGGGCFGGGGGGGGGGGGGG:FCEGGGGGGGCEFGFGGGGGGGGFGGGGGGGGGGCG8BFGGGGGGGGGGGGGFGGGGGFGGGFFGGGCC3***5=***,,,,,,,,,,,,*2,7<+,,,,+*4115<++,+5+,+,+++++27***2:**3*0++++2+30+2+0++2+2**
@M03495:532:000000000-M42H9:1:2107:7919:4900 1:N:0:ACAGGATA+TAGACAAT
GTCAGCATGTGAGCTTTGGTCCAGCCTGAGTCCTGGTTTATCAACGGCAAAATATAGATCGGAAGAGCACACGTCTGAACTCCAGTCACACAGGATAATCTCGTATGCCGTCTTCTGCTTGAAAAAAAAAACTGACATGCATTATTTTAATGTCCACCTAGGTCTCTATGCCATATCCTGGTACTGGCTCCCACACATATGACCGTTTCTCCAGAGCCGTACTCTTACGACTTGCCGAAGGATGTAGCACC
+
CCCCCGGFFGGFGFFGGFGFGGGGFECFGCFFFC,CC;CFFGGEFEGGGGCCFEGDGGGFGGGGGGGGGG8CFFFGG9FGGGGGF@CFGFFE8FCDGC,,<6EFEDC6EFFFGGGGGFE<FEFCC8FCC++4,:EF,,:,,5,,,,<A<5E?<,8,,,337,,77,,,:3<,,,:,,:7,3,,3C,,5,,++8,+8:>=,,,,7*56@>,,,,,:,,,*6**4,,2,,*181/,,6*****=++524++**
@M03495:532:000000000-M42H9:1:2107:21886:4930 1:N:0:ACAGGAAA+TAGACAAT
GTCAGCATGTGGCTTTGGTCCAGCCTGAGTCCTCTGGTTTATCAACGGCAAAATATAGATCGGAAGAGCACACGTCTGAACTCCAGTCACACAGGAAAATCTCGTATGCCGTCTTCTGCTTGAAAAAAAAAAAACAAAAAAAGACGAAGTACGAGACAGTATTATGTTGGTATTAAAATTACCTCATTTACGTAGTACAATAGTCATCAGTAAGTTTTCAACCCATACACTATCGAAATACATAACGTAGG
+
CCCCCGGGGGGGGGGGGGGGGGGGGGGGGGGGGGGGGGGGGGGGGGGGGGGGGGGGGGGGGGGGGGGGGGGGGGGGGGGGGGGGGGGGGGGGGGGGGGGFFGGGGGGGGGGGGGGGGGGGGGGGGGGGGGGG8++8:,,++6+:,++3+3:,8+++3,,,7,,,3,,,7,*,,,33,,,63><,,,,,,,,1,,,*,,,,,,,2,,@,,,6;,2,,,,,,,7,112*3+5++55*****+0++1+2*****
@M03495:532:000000000-M42H9:1:2107:20620:4952 1:N:0:ACAGGAAA+TAGACAAT
GTCAGCATGTGAGCTTTGGTTTATCAACGGCAAATATAGATCGGAAGAGCACACGTCTGAACTCCAGTCACACAGGAAAATCTCGTATGCCGTCTTCTGCTTGAAAAAAAAAACACCGCAAACCAACCTATTCCACTCACATCTCCTGTACACTAGTCCGAAAGTTCTGTATCCAGTTCTCAGCTTGATACCTGGGCTTTCACATCCAACGTATCAAACCTCACACACGCTCATTAAGCCCACTCATTACC
+
CCCCC9FCFGGGGGGDGGGGGEFGGFFFEGGFEECFGGGGGGGGGGGGGGGGGGGGGGGCGGGGGGGGGGGGGGGGGGGG<EDFCFCGGGGEFGGGGGGGGCG8<FFECGE::+4,+44++@,4,+++,,,<<@?<,,,3,,5C,B,<AC<,:<3F@,,++++8C=93@,8,,:@3@,@,7@3,,,,33@,,,,,*,36,7EF,,726,,*622@;;,,622,,6C*6**2*/5525>7+=C**3*4++;0
@M03495:532:000000000-M42H9:1:2107:19174:4960 1:N:0:ACAGGAAA+TAGACAAT
GTCAGCATGTGAGCTTTGGAGTGAAATCTCTTGTCTTAAGGAATAAAGGAAAAAGATTCCGTCGGAGGCTCGGTGCTCTACAGGTTCAACCTTTGTACTCTATTATTGCCTCACATTCCATCTCTTGTGAAAATATATTTGATTGGCTTTTCTGCAGGTTGTTTGCCAGGACTTTCCAAGACCTCCACTAGAAAACACAATAAACTTTTTGGAAGCTGGACAACTATCTTCATTTTTCAGAAACAGTGAAC
+
CCCCCGGGGGGGGGGGGGGGGGGGGGGGGGGGGGGGGGGGGGGGGGGGGGGGGGGGGGGGGGGGGGGGGGGGGGGGGGGGGGGGGGGGGGGGGGGGGGGGGGGGGGGGGGGGGGGGGGGGGGGGGGGGGGGGGGGGGGGGGGGGGGGGGGGGGGGGGGGGGGGGGGGGGGGGGGGGGGGGGGGGGGGGGGFGGGGGGGGGGGGGGGGGGGGGGGGGGGGGGGGGGGGGGFGGFGFGGGGGGGGGG8E?FG+
@M03495:532:000000000-M42H9:1:2107:23389:4963 1:N:0:ACAGGAAA+TAGACAAT
GTCAGCATGTGAGCTTTTGTCCAGCCTGAGTCCTGGTTTATCAACGGCAAAATATAGATCGGAAGAGCACACGTCTGAACTCCAGTCACACAGGAAAATCTCGTATGCCGTCTTCTGCTTGAAAAAAAAAAAATCAATGAGCAGATATAAAAACAATAAAAAACACTCAAGAATAAACTAACCTCATATAAGCGTAAACAGCACAACTGTTGACAAAGTTTTTAAATTGACTTGTCACTCTATTCACAGCG
+
CCCCCGGGGGGGGGGGGGGGGGGGGGGGGGGFGGGGGGGGGGGGGGGGGGGGGGGGGGGGGGGGGGGGGGGGGGGGGGGGGGGGGGGGGGGGGGGGGGG8FFGGGGGGGGGGGGGGGGGFFGGGGGGGGGG@4,,,8,,,,:C,,,5,:5,C,8,:C>,,,,++,,,5,,83>,33,,77,6,7>,,3,,,,,*63**32,,2,,6*2,,,,7,,1,252>,4,2,,,,2:,3<++++5+++++++++0;)
@M03495:532:000000000-M42H9:1:2107:25093:4964 1:N:0:ACAGGAAA+TAGACAAT
GTCAGCATGTGAGCTTTGGAGGGCAAGAAGTGGTTGTGACATTGCTATGGCAGCTAGAGCTGGTTTATCAACGGCAAAATATAGATCGGAAGAGCACACGTCTGAACTCCAGTCACACAGGAAAATCTCGTATGCCGTCTTCTGCTTGAAAAAAAAAATAGTTACTCATTCCCCTGCTTTATTCTGTCTGCCCCTAATATGATGATGTAGCGTCTGCCATAGTCAACTCACTTGTAAGATAACACTCATGA
+
CCCCC@FCFFA9@CAFGGGGGDEG@FG8EGFGFFGGEGFFGGEGGGGFGFGFEGGGGGFAFDFFG@FGEGFCFGGGC@FFGFGGGGCFGDEGFFGGGGG@F=FGGGF9,CDCE<EEFF@FGGGGF?EFEGBGGGGGGGDFC<,BEGFFDF,,4++3+>,8=7,,:,,,,38@<,,+8,33,83=@A88,833:***3@;;CFF;,7,D3,@*11>1;:,2,,,2,,524,*4,,5<>,,,,5>4:,**13+
@M03495:532:000000000-M42H9:1:2107:18994:5030 1:N:0:ACAGGAAA+TAGACAAT
GTCAGCATGTGAGCTTTGGTTTATCAACGGCAAAATATAGATCGGAAGAGCACACGTCTGAACTCCAGTCACACAGGAAAATCTCGTATGCCGTCTTCTGCTTGAAAAAAAAAAAAATACAAAAATTAAAGACCCACAATTGAAAAAGACATGTAACACACTCAAATACTCTATGATGAAACTACACTCGACAAGAATTCAGGTACACATTCATTTTTCATCCCAGTGCATTGGTGTCCTCCATACAAGTC
+
CCCCCGGGGGGGGGGGGGGGGGGGGGGGGGGCGGGGGGGGGGGGGGGGGGGGGGGGGGGGGGGGGGGGGGGGGGGGGGGGGCFFGGGGGGGGGFGGGGGGGGGGGGAFFGGGGG46+,:85,,:+,,,,5<,,,338+B9,,B?8?,++,8,:C@D,,,,5,:,5,,3,,,,7,,,,:7,@=,33:@;7@DEE7,,,37,,,,,,7,6,,,,,,,56,1,,,,6,,5,,,+,+++3*59++3*+1<99+++
@M03495:532:000000000-M42H9:1:2107:13163:5108 1:N:0:ACAGGAAA+TAGACAAT
GTCAGCATGTGAGCTTTGGTCCAGCCTGAGTCCTGGTTTATCAACGGCAAAATATAGATCGGAAGAGCACACGTCTGAACTCCAGTCACACAGGAAAATCTCGTATGCCGTCTTCTGCTTGAAAAAAAAAAAAAAGAATAAGATCGAGACATATAACACTAACTCACTGCACACAACCTGTAACGATGCCATCGAAGAAGAAACACTATCACCAGCAAAAAGTACCAACCACACGGTAAAAGACAGCCCAA
+
CCCCCGGGGGGGGGGGGGGGGGGGGGGGGGGGGGGGGGGGGGGGGGGGGGGGGGGGGGGGGGGGGGGGGGGGGGGGGGGGGGGGGGGGGGGGGGGGGGCFGGGGGGGFGGGGGGGGGGFGGEGGGGGGGGG=88+++:5BD,,3,+++,+,,3,,,,38,,,5,>,:,,8,,,3*6**,,7,3,36***7272*4,**,,,,,26,22,<,22,24,,+**4++22++**2**1*1*3*5++*0+**2/*9
@M03495:532:000000000-M42H9:1:2107:21760:5145 1:N:0:ACAGGAAA+TAGACAAT
GTCAGCATGTGAGCTTTGGAGGGCAAGAAGTGGTTGTGACTGGTTTATCAACGGCAAAATATAGATCGGAAGAGCACACGTCTGAACTCCAGTCACACAGGAAAATCTCGTATGCCGTCTTCTGCTTGAAAAAAAAAATGAACCCAACATTCTAGTGAGTAAAAATACTGCGAGGACTCCATCTTACGCTATGGAGAATGTTATGCACCTTGCTATATTCCTATTTTGGTCTAGTTAATTTCAACAAATGC
+
CCCCCGGGGGGGGGGGGGGGGGGGGGGFGGGGGGGGGGGGGGGGGGGGGGGGGGGGGGGGGGGGGGGGGGGGGGGGGGGGGGGGGGGGGGGGGGGGGGGGGGGGGCFFGGGGGGGGGFEFGGGGGGGGGGGGGGEGGG4,,:,3++8:=,,,:,:3:,,,:@,,,,:,73,8+++8+:3,@D;,7,,***6@,,55,5,27,7,,,,,,46,,,,54,,,2,=,2,5,*,1,,25+++++1+1+1+/1++3
@M03495:532:000000000-M42H9:1:2107:20362:5156 1:N:0:ACAGGAAA+TAGACAAT
GTCAGCATGTGAGCTTTGGAGTGAAATCTCTTGTCTTAAGGAATAAAGGAAAAAGATTCCGTCGGAGGCTCGGTGCTCTACAGGTTCAACCTTTGTACTCTATTATTGCCTCACATTCCATCTCTTGTGAAAATATATTTGATTGGCTTTTCTGCAGGTTGTTTGCCAGGACTTTCCAAGACCTCCACTAGAAAACACAATAAACTTTTTGGAAGCTGGACAACTATCTTCATTTTTCAGAAACAGTGAAC
+
CCCCCGGGGGGGGGGGGGGGGGGGGGGGGGGGGGGGGGGGGGGGGGGGGGGGGGGGGGGGGGGGGGGGGGGGGGGGGGGGGGGGGGGGGGGGGGGGGGGGGGGGGGGGGGGGGGGGGGGGGGFGGGGGGGGGGGGGGGGGGGGGG?FGGGGFGGGGGGGGGGGGGGFGGGGGGGGGGGGGGGGGGGGGGGGGFFGGGGGGGGGGGGGGGGGGGGFGGGGGGGGGGFCGGGGGGGGGGGGGGGGGGGGFFF+
@M03495:532:000000000-M42H9:1:2107:9686:5213 1:N:0:ACAGGAAA+TAGACAAT
GTCAGCATGTGAGCTTTGGAGTGAAATCTCTTGTCTTAAGGAATAAAGGAAAAAGATTCCGTCGGAGGCTCGGTGCTCTACAGGTTCAACCTTTGTACTCTATTATTGCCTCACATTCCATCTCTTGTGAAAATATATTTGATTGGCTTTTCTGCAGGTTGTTTGCCAGGACTTTCCAAGACCTCCACTAGAAAACACAATAAACTTTTTGGAAGCTGGACAACTATCTTCATTTTTCAGAAACAGTGAAA
+
CCCCCGGGGGGGGGGGGGGGGGGGGGGGGGGDFGGGGGGGGGFGGGGGGGGGGGGGGGGGGGGGGEGGGGGGGGGGGGGGGGGGGGGGGGGGGGGGGGGGGGGGGGGGGGFGGFGGGGGGGGGGGCFGGGGGGGGGGGGGGGGGGGGGFGGGGGGGGGGGGGGGGGGGGGGFGGGGGEFGFGGGGGGGGGGGGGGGGGGGGGGGGABEGGGDGGGGGGDFGGGGGGGGGGCGDGGGGGGGGCGFGGGGCC+
@M03495:532:000000000-M42H9:1:2107:20353:5250 1:N:0:ACAGGAAA+TAGACAAT
GTCAGCATGTGAGCTTTGGAATTAGTAAATTCGTTGACGATAGAAGGAGCAAGATAACGACCACAGGGAGGGTGGTTTATCAACGGCAAAATATAGATCGGAAGAGCACACGTCTGAACTCCAGTCACACAGGAAAATCTCGTATGCCGTCTTCTGCTTGAAAAAAAAAAATATGTCACAAGAGTTGTCCGGAATGACTGAGTTTAAATCGTGCGCAGCCGGGAAAACAAGTCTATAGTGAAATCTATGTG
+
@CCCCFGGGFGGFGGGGGGFEGDF@FFFGGFCCG<F@FGGGGEGGAFGC<FFFEGGECGGGGDGCEFG@EGFGGGFFGEFGAFFFCEEGGGEFGCECFAD:BCGGGGGGFGGFCGFGGGGFGC8CEEFGFGFCFFGG9BEF8BFFC9FGGGGFDF9,AA<3A<,3CFGG@533837,,,>,>,@,777,,*15>F7,,7?:,,2=,,,,,*4,;<*485>***1**=23=*+3+++++2+++<+02<++*2
@M03495:532:000000000-M42H9:1:2107:19333:5270 1:N:0:ACAGGAAA+TAGACAAT
GTCAGCATGTGAGCTTTGGTCCGCCTGGTTTATCAACGGCAAAATATAGATCGGAAGAGCACACGTCTGAACTCCAGTCACACAGGAAAATCTCGTATGCCGTCTTCTGCTTGAAAAAAAAAAATACGATACTAAAAATAAACACAAGCCAGCGGAACCGGCCAACCCAGACCCACAACATTAATCATCTATTACAGGGCATTAACTCACATTAGTCTAACTGCCAAGCTCCAAGGCAAACGACTGCTATC
+
CCCCCGGGGGGGGGGGGGGGGGGGGGGGGGGGGFGGGGEGGGGGGGGGGGGGGGDGGGGGGGGGGGGGGGGGGGGGEFFFGGGDGFGGGGDDFGGGGGFCDGGGGCFCFAFFGGGGGGGCECEC<?,+++++,<,,,:B,,,,8,,+:,3=,+3@C+8++++**,33**8,**,,**,*,57,>,7,,7,,7,36<,,*:14,,47++<:B+C9?++55++,++5+5*8<*+0?01*3*=8**://*9+0*
@M03495:532:000000000-M42H9:1:2107:22951:5282 1:N:0:ACAGGAAA+TAGACAAT
GTCAGCATGTGAGCTTTGGAGTGAAATCTCTTGTCTTAAGGAATAAAGGAAAAAGATTCCGTCGGAGGCTCGGTGCTCTACAGGTTCAACCTTTGTACTCTATTATTGCCTCACATTCCATCTCTTGTGAAAATATATTTGATTGGCTTTTCTGCAGGTTGTTTGCCAGGACTTTCCAAGACCTCCACTATAAAACACAATAAACTTTTTGGAAGCTGGACAACTATCTTCATTTTTCAGAAACAGTGAAC
+
CCCC9EEFEGG9F9FGFD?DFEFGDGGGCAFCFC9FFFEGGG@EEEFGGGFG8EEFGG<FFFGFGGGGGFGGGECDGGGGGGGGGFFGG<@FFCEFFFGDFGGFGGGEAFFGGGGGGGF9,CFFFGGGFG<?FEGFGGGGFGGCEC8FFG<CFC9FDFADEGGGGCFFFGFFFGGGF,@5E8FFEFGGGG,AD?EDDDGGGFFDE,EF9=CECB<EGGG6D7;8@CCGGCFCC9E3;D:F7EC6::F:FD+
@M03495:532:000000000-M42H9:1:2107:19068:5304 1:N:0:ACAGGAAA+TAGACAAT
GTCAGCATGTGAGCTTTGGATGGTTCTGGTTTATCAACGGCAAAATATAGATCGGAAGAGCACACGTCTGAACTCCAGTCACACAGGAAAATCTCGTATGCCGTCTTCTGCTTGAAAAAAAAAAAAAAAAAAAAAGTGAAGACTACGTACGATCAAGCATGAGTAGTCAAACAAGGAGAAAAAGCGTTGTCACGCTCTACTGGTGGTTAAAGAATATACTGTTAAATACACAGTCGGCGGTGATGTACAGA
+
CCCCCGGGGGGGGGGGGGGGGGGFGGGGGGGGGGFGGGGGGGGGGGGGGGGGGGGGGGGGGGGGGGGGGGGGGGGGGGGGGGGGGGGGGGG<6CFGGGGGGGGGGGGGGGGGGGGGGGGGGDGG@+88+3@++8@+,,8,<,,,8:*88****3*,,7,3,,,7,87,38;,,,,,3,,=,,,1@44**427,1***=,>,,,2+**47+++,*,++++03+3++0+3++*+*2+*****2*1++++2+**
@M03495:532:000000000-M42H9:1:2107:27093:5315 1:N:0:ACAGGAAA+TAGACAAT
GTAGCATGTGAGCTTTGAGTGAAATCTCTTGTCTTAAGGAATAAAGGAAAAAGATTCCGTCGGAGGCTCGGTGCTCTACAGGTTCAACCTTTGTACTCTATTATTGCCTTACATTCCATCTCTTGTGGAAATATATTTGATTGGCTTTTCTGCAGGTTGTTTGCCAGGACTTTCCAAGACCTCCACTAGAAAACACAATAAACTTTTTGGAAGCTGGACAACTATCTTTCTTTTTCAGAAACAGTGAACAA
+
CCCCCFCGGGFFFGGGG-C6CCFFDFA@<C@@F66C,CE,EFCFFFGCGGFFE<9<EFGCCFG7B@7,CFEFFD<EFEF<@F6:@<CDFFADCC9F<FFADFE,EEAFC,966?C6CFF,,EGFG9B,B,C,,<55CEF,E<AF8=,EFGF,99BBF98F=EFA??AFGCGCFGCEGGFCFCFC<D,=BE=DD,>,A@,CDEF,ED9>BE8EBB3@FD68BFG6;;<>,5<,@;9:ACFGG6@72,,<F84
@M03495:532:000000000-M42H9:1:2107:21223:5371 1:N:0:ACAGGAAA+TAGACAAT
GTCAGCATGTGAGCTTTGGAGTGAAATCTCTTGTCTTAAGGAATAAAGGAAAAAGATTCCGTCGGAGGCTCGGTGCTCTACAGGTTCAACCTTTGTACTCTATTATTGCCTCACATTCCATCTCTTGTGAAAATATATTTGATTGGCTTTTCTGCAGGTTGTTTGCCAGGACTTTCCAAGACCTCCACTAGAAAACACAATAAACTTTTTGGAAGCTGGACAACTATCTTCATTTTTCAGAAACAGTGAAA
+
CCCCCFGFGGGFGGEFGCFGGGGGF9EECFEFGGCFGEFFGGGGFFGGDGGGGGGFCEGFGGGG>@FCGFGGGGECEEFGGGGGGGGGGG,CFFFFGEGGGFGGGGD?9FFGGFGGGFGFGCFFFGGGGAEFGGFGGGGDFGGGGE8EGG<FFGGGGGGGGGGFFFGGGGFGGGGGGFGFFGGCFFGGGGGGGFGBFCFGFGGFGGGGFGGGGEGCFGGGGGGGGGGGG>+EFGGGGGGGGGFFGFGGGG+
@M03495:532:000000000-M42H9:1:2107:4531:5378 1:N:0:ACAGGAAA+TAGACAAT
GTCAGCATGTGAGCTTTGGAGTGAAATCTCTTGTCTTAAGGAATAAAGGAAAAAGATTCCGTCGGAGGCTCGGTGCTCTACAGGTTCAACCTTTGTACTCTATTATTGCCTCACATTCCATCTCTTGTGAAAATATATTTGATTGGCTTTTCTGCAGGTTGTTTGCCAGGACTTTCCAAGACCTCCACTAGAAAACACAATAAACTTTTTGGAAGCTGGACAACTATCTTCATTTTTCAGAAACAGTGAAC
+
CCCCCGGGGGG9FGGGGGGGFFFGGDFFGGGGGGGGGGGFFGGGGFGGGGGGCGGGGGGGGGGGGGGGGGGGGGGDGGGFGGGGGGGGGGGGGGFFGFFGGGGGGGGFGFGGGFGGGGFGGGGGGGGGGFGGGGGGGGGFGGGFGFGGGGGGGGGGGGGGGGGGGGGGGGFGGGGGGGGGFGCFGGGGGGGFGFDGGGGGGGFGGFGGGGGDG><DGF?CFGGFGCGGGGGFFFCFGFFEGEGGGGGGGG+
@M03495:532:000000000-M42H9:1:2107:12277:5378 1:N:0:ACAGGAAA+TAGACAAT
GTCAGCATGTGAGCTTTGGAGTGAAATCTCTTGTCTTAAGGAATAAAGGAAAAAGATTCCGTCGGAGGCTCGGTGCTCTACAGGTTCAACCTTTGTACTCTATTATTGCCTCACATTCCATCTCTTGTGAAAATATATTTGATTGGCTTTTCTGCAGGTTGTTTGCCAGGACTTTCCAAGACCTCCACTAGAAAACACAATAAACTTTTTGGAAGCTGGACAACTATCTTCATTTTTCAGAAACAGTGAAC
+
CCCCCGGGGGGGGGGGGGGGGGGGGGGGGGGGFGGGGGGGGGGGGGGGGGGGGGGGGGGGGGGGGGGGGGGGGGGGGGGGGGGGGGGGGGGGGGGGGGGGGGGGGGGGGGGGGGGGGFGGGGGGGGGGGGGGGGGGGGGGGGGGGGGGGGGGGGGGGGGGGGGGGGGGGGGGGGGGFFGCGGGGGGGGGGGGGGGGGGGGGGGGGGGGGGGGGGGGGGGGGGGGGGGGGGGGGGGGGGGFGGGGGDG7FG8
@M03495:532:000000000-M42H9:1:2107:16627:5423 1:N:0:ACAGGAAA+TAGACAAT
GTCAGCATGTGAGCTTTGGAATTAGTAAATTCGTTGACGACAGAAGGAGCAAGATAACGACCACAGGGAGGGTGGTTTATCAACGGCAAAATATAGATCGGAAGAGCACACGTCTGAACTCCAGTCACACAGGAAAATCTCGTATGCCGTCTTCTGCTTGAAAAAAAAAACAATAAAAACGAACATCTAACTCACAGTTCTAACAACTAGCTTAGCCGCCCGTAAAAATCTGTCATTCTCATATGGTACCC
+
CCCCCGGGGGGGGGGGGGGGGGGGGGGGGGGGGGGGGGGGGGGGGGGGGGGGGGGGGGGGGGGGGGGGGGGGGGGGGGGGGGGGGGGGGGGGGGGGGGGGDGGGGGGGGGGGGGGGGGGGGGGGGGGGGGGGGGGGGAEGGGGGGGGGGGGGGGGGGFDFGGGGGGGGGG*86,3,7,,*****1,,,,3,,,3?,,,,,,,7,,,6,6,6,,,,,+*3*******1+*++51+++++++++0+0+3++2*
@M03495:532:000000000-M42H9:1:2107:25237:5439 1:N:0:ACAGGAAA+TAGACAAT
GTCAGCATGTGAGCTTTGGACTGGTTTATCAACGGCAAAATATAGATCGGAAGAGCACACGTCTGAACTCCAGTCACACAGGAAAATCTCGTATGCCGTCTTCTGCTGGAAAAAAAAAAGATTCTGCAGTACAATCCATCTTGGAGGTGCCGACGAACCCTGCCACGATTAACCAGGCGCCCACACCCGACTTTACACACACCTACTCCTATTACTCCTGATTTCTCCTGTATCAAGCAGTAGCAGGTTGC
+
9CC@CGFAFDFFCGC,CFFGG@EGFGGGGGG9FFDG:@CFFG9FGGFDFGFFGGGGGGGCFGGGGCGGGDFFFGG<FAF:,F,EE<9<,6<DFGGGG+,+C<FCEE,:4,CFFGG+>+@:9,<<,9,,,,,,,<,4,,,,,58,5:4++:3=++++8:>B,<DF7,B++3+,,,,,********<**5**14=367,,7*4**2+2?8,++2,+2++5+++,4<2+++++23++53+5**5+5<++/*3**
@M03495:532:000000000-M42H9:1:2107:8302:5484 1:N:0:ACAGGAAA+TAGACAAT
GTCAGCATGTGAGCTTTGGTTTATCAACGGCAAAATATAGATCGGAAGAGCACACGTCTGAACTCCAGTCACACAGGAAAATCTCGTATGCCGTCTTCTGCTCGAAAAAAAAAAGGTGCAGTACCAATTAGCCGACGTGAGTCTCTTTGATGTCCTCCGAGTTCTACATTCCCAATCCTAGTCCTGGCTGCCCCTCATAGGCCTCCTTCCCCAGACCCCTACAGTCTTCGCTAAATGGATTACGCAACGCT
+
C@CCCFCDFGC@FDGGGAEC9EFGDEF,88@::6,;CEFADEFG@C@C@@<FFGECFFFCFDFFA89@@,6C6@:<EG<,E6,CEFGDFGGCFCFE=FGF9C,8BE,+:+@F@C++,4,,,,5,,,5,,,54,++8+88,3:,8B?,3,33,:,@,BF+8=:+:,,:,::,3@>3,8,,37,@,=3,636*@,1*527,2,,,42,2,<8,,2*<*:,4*6,,2+++++*/3*3+5+++++++*3*1*3)*
@M03495:532:000000000-M42H9:1:2107:9399:5494 1:N:0:ACAGGAAA+TAGACAAT
GTCAGCATGTGAGCTTTGGTCCAGCCTGAGTCCTGGTTTATCAACGGCAAAATATAGATCGGAAGAGCACACGTCTGAACTCCAGTCACACAGGAAAATCTCGTATGCCGTCTTCTGCTTGAAAAAAAAAAACACAAATAGGATAAGAAACAAGCACAACACCCCTGCTCTGACATTCTCTCTCTACATAGCAAGACCATAGAATGTTTTAGAATGATCAGATGTAACTAAGCTAGATCCAACACTACAAG
+
CCCCCFGGGGGDGGFGGGGGGGGFGGGGGGG<FGGGGGGGGGGGGGGGGGGGGAFFGGGGGCFGGGGGGGGGGGGEEAFGGGGGGFFGGEFGGGFGGG6=CEGGGGFFFGGGFGGFFGGGGGFGFEGGDEG>+4,BBFC,C,,,,,?,,:,,,3::,3BC,+8++++5@=,,8,,,3,3,,,,7,,,7,,7,373,73@72,,66,,,,,,4,,,,,,,,,74;6,,2,,2,52,2,1,,,,+**++39**
@M03495:532:000000000-M42H9:1:2107:12792:5529 1:N:0:ACAGGAAA+TAGACAAT
GTCAGCATGTGAGCTTTGGAGTGAAATCTCTTGTCTTAAGGAATAAAGGAAAAAGATTCCGTCGGAGGCTCGGTGCTCTACAGGTTCAACCTTTGTACTCTATTATTGCCTCACATTCCATCTCTTGTGAAAATATATTTGATTGGCTTTTCTGCAGGTTGTTTGCCAGGACTTTCCAAGACCTCCACTAGAAAACACAATAAACTTTTTGGAAGCTGGACAACTATCTTCATTTTTCAGAAACAGTGAAC
+
CCCCCGGGGGGGGGGGGGGGGGGGGGGGGGGGGGGGGGGGGGGGGGGGGGGGGGGGGGGGGGGGGGGGGGGGGGGGGGGGGGGGGGGGGGGGGGGGGGGGGGGGGGGFFGGGGGGGGGGGFGGGGGGGGGGGGGGGGGGGGGGGGGGGGGGGGGGGGGGGGGGGGGGGGGGGEGGGGGGGGGGGGGGGGGGGGGGGGGGGGFGGGFGGGGGEEGGGFGGGGGGGGGGGGFGFFGGGGGGGGGGGGGGGGF5
@M03495:532:000000000-M42H9:1:2107:15680:5582 1:N:0:ACAGGAAA+TAGACAAT
GTCAGCATGTGAGCTTTGGAATTAGTAAATTCGTTGACGACAGAAGGAGCAAGATAACGACCACAGGGAGGGTGGTTTATCAACGGCAAAATATAGATCGGAAGAGCACACGTCTGAACTCCAGTCACACAGGAAAATCTCGTATGCCGTCTTCTGCTTGAAAAAAAAAAAATAAACAAACTCATACACAGAACACCACACGACAACCGCGACACCACTGCCTCAGCATCAAAAAGTAAAAGATCTAAAGA
+
CCCCCGGGGGGGGGGGGGGDGGGGGGGGGGGGGGGGGGGEGGGGGFGGGGGGGGGGGGGGGGGGGGGGGGGGGGGGGGGGGGGGGGGGGGGGGGGGGGGGGGGGGGGGGGGGGGGGGGGGGGGGGGGGGGGGGGGGGEFGGGFGGGGGGGGFGFGGGGCFGGGFGGGGGG*5,,7,,8>,,,,,3@>3:DEC7,4,***2<4*****4*441****2/+++2<<FCF++2*+<+:*<@++++*33<9++**
@M03495:532:000000000-M42H9:1:2107:24247:5643 1:N:0:ACAGGAAA+TAGACAAT
GTCAGCATGTGAGCTTTGGTTTATCAACGGCAAAATATAGATCGGAAGAGCACACGTCTGAACTCCAGTCACACAGGAAAACCTCGTATGCCGTCTTCTGCTTGAAACAAAAAAAAACTCCAGTCACTTGCGTGAATACAGTATGCCGTCTTCTGCTTGAAAAAAAAAACATAAAACAAAATTGAATAGTTGCGCTATCGTCTGATCATAGATCACCGCAGAATAATATAATCATTTCGCTGCGCATACAT
+
CCCCCGGGGGGEFFFGGFF<FGGGGFGGGEGFBF@FCFFGFFGGGCCEGGGGGGCFFGGCGCFFGCCFCF<F<F6F<<DCG,@FDGGGGGGGGEGGGGFGGCFFG8<54=E8=F7>C+,,,B45,,55<,,+4+B85,C?,88B,:B3=C<<D<:A,,5,@@<6=:++<*,,3,,,7,,,,3,7,,,,,,7,,**41=F*,,6*,2,,7,,6,+,*5**1**3?+++++2++++++++:;*/*//*2/00*
@M03495:532:000000000-M42H9:1:2107:20194:5666 1:N:0:ACAGGAAA+TAGACAAT
GTCAGCATGTGAGCTTTGGAGTGAAATCTCTTGTCTTAAGGAATAAAGGAAAAAGATTCCGTCGGAGGCTCGGTGCTCTACAGGTTCAACCTTTGTACTCTATTATTGCCTCACATTCCATCTCTTGTGAAAATATATTTGATTGGCTTTTCTGCAGGTTGTTTGCCAGGACTTTCCAAGACCTCCACTAGAAAACACAATAAACTTTTTGGAAGCTGGACAACTATCTTCATTTTTCAGAAACAGTGAAC
+
CCCCCGGGGGGGGGGGGGGGGGGFGGGGGGGGGGGGGGGGGDGGGGGGGGGCFGGGGGGGGGGGDGGGGGGGGGGGGGGGGGGGGGGGGGGGGGGGGGGGGGGGGGGEFGGGGGGGGGGGGFGGGGGGGGGFGGGGGGGGGGGGGGGGGGGGGGGGGDFGGGGGGGGGGGGGGGGGGGGGGGGGGGGGGGGCEFGGGGGGGGGGGGGGGGGGFFGGGGGGGGGGGFGFGGGGG9AGGGGFDGDGGGGGGG+
@M03495:532:000000000-M42H9:1:2107:27004:5695 1:N:0:ACAGGAAA+TAGACAAT
GTCAGCATGTGAGCTTTGGAATTAGTAAATTCGTTGACGACAGAAGGAGCAAGATAACGACCACAGGGAGGGTGGTTTATCAACGGCAAAATATAGATCGGAAGAGCACACGTCTGAACTCCAGTCACACAGGAAAATCTCGTATGCCGTCTTCTGCTTGAAAAAAAAAAACGTAAGGCTGCAGTATTACTGGGTCTCTTTTGGTTTAAAGTGAGCGTACTCGTTGTGGCAATTCTGATGAGACAGGCCTC
+
CCCCCGGAFCEEEGC@9FFC<CFGFGGE@CFCDF6CFCF;@FEGGGG<FFFFEGGGGGGCGGGGFEFFFGGCFFFFFGGFFGGGG7@F7FDFGC<<5EF@@CC:FFFDFGGDFGGCFGGDF8FEEEEECGGGGGGGF,4AFF4B=EGDB>=FGG?C,A9>F<FDFECCEE:**,6,6,,,,*653,,@,,,,,,,,,,,,77,:;78,,,662+?+*:3**7*2**/=*1*+++13;;+;+<99*******
@M03495:532:000000000-M42H9:1:2107:22409:5702 1:N:0:ACAGGAAA+TAGACAAT
GTCAGCATGTGAGCTTTGGAATTAGTAAATTCGTTGACGACAGAAGGAGCAAATAACGACCACAGGGAGGGTGGTTTATCAACGGCAAAATATAGATCGGAAGAGCACACGTCTGAACTCCAGTCACACAGGAAAATCTCGTATGCCGTCTTCTGCTTGAAAAAAAAAAAATAATTATAAAGTATATGCGATGGCTATTATCATGCCAAGCTTCAAAGCCGACCAGCTTTCTACTCACCATCTGCTTGTAA
+
CCCCCGGGGGGGGGGGGGGGGGGGGGGGGGGGGGFGGGGGGGGGGGGGGGGGGGGGGGGGGGGGGGGFGGGGGGGGGGGGFGGGGGGGGGGGGGGGGGGGGGGGGGGFGGGFFGGGGGGGFGGGGGGGGGGGGGGGA=FGGGGGGGGGCFDCFGGGCGG8DFFGGEEFG5*,,,7,,8,33,,,3,,,7>*><*2,,,7,,2,,,,6,36:,,;,++2******12*+5+0+5+1?++3<9C++2+23***
@M03495:532:000000000-M42H9:1:2107:19853:5717 1:N:0:ACAGGAAA+TAGACAAT
GTCAGCATGTGAGCTTTGGTTTATCAACGGCAAAATATAGATCGGAAGAGCACACGTCTGAACTCCAGTCACACAGGAAAATCTCGTATGCCGTCTTCTGCTTGAAAAAAAAAAAATCCAAAAAACCACTCCACAACATTGACATACAATCACCTCCAATGACAACTTCTTGATTCACAACCAATGAGTCACTAAGAGAAAAGCGAACTACGACACCCAAACCTGGCGCCGTTTATCTGCCTACTTATTTT
+
CCCCCGGGGGGGGGGFGFGGGGGGFGGGGGGGGGGGGGGGGGGGGGGGGGGGGGFGGGGGFGGGGGGGGGGGFGGGGGGGGACFFFGGGGGFGGGGDFFFAFDCEGFCFGGGGC:+,,,5,,,:4++44,A,BFA,+,,,,AD<9,83,,,::=,,:,3=,,,3,,38@,33,8,,,:,7**>@,,,,,,,,,3,7,,,6,,6,45=:<<:**4<*=***2*/B***1**)3*+2++3+++++*+++++20
@M03495:532:000000000-M42H9:1:2107:19073:5731 1:N:0:ACAGGAAA+TAGACAAT
GTCAGCATGTGAGCTTTGGAGACTGGTTTATCAACGGCAAAATATAGATCGGAAGAGCACACGTCTGAACTCCAGTCACACAGGAAAATCTCGTATGCCGTCTTCTGCTTGAAAAAAAAAAACAAACAAAACGAACGAAGAATCGCAGTGACCAAGAACAAGTAAAACGCAACATCGAGTTGCACGAAAGCATACCTATTATGACACACGTACACCTAACTACAATGGTGACAGATATCGCTTCTCAGATG
+
CCCCCGGGGGGGGGGGGGGGGGGGGGGGGGGGGGGGGGGGGGGGGGGGGGGGGGGGGGGGGGGGGGGGGGGGGGGGGGGGGGGGGGGG<EFGGGGGGGGGGGGGGGGGGGGGGGGGGGGGG++,,:,:,,,,8+C++++++,,,,+8++,:,,,,3,38,,:,73,,,+83**,,763*,6,73,>****,,,,,,,,,,7,,2,7,,**6,**,*++53+2++++++++12+5*++++//*3*+++++**
@M03495:532:000000000-M42H9:1:2107:8052:5753 1:N:0:ACAGGAAA+TAGACAAT
GTCAGCATGTGAGCTTTGGAGTGAAATCTCTTGTCTTAAGGAATAAAGGAAAAAGATTCCGTCGGAGGCTCGGTGCTCTACAGGTTCAACCTTTGTACTCTATTATTGCCTCACATTCCATCTCTTGTGAAAATATATTTGATTGGCTTTTCTGCAGGTTGTTTGCCAGGACTTTCCAAGACCTCCACTAGAAAACACAATAAACTTTTTGGAAGCTGGACAACTATCTTCATTTTTCAGAAACAGTGAAC
+
CCCCCGGGGGFGGGGGGGGGFGGGGGGGGGGGGGGGGGGGFGGGGGGGGFGGGGGGGGGGGGGGEGDEGGGGGGGGGGGGGGGGGGGGGFGFGGGGGGGGGGGGGGGGGGGGGGGGGEGGGGGGGGEFGGGGGGGGGGGGGGGGFGGGGGGGGGGGGGGGGGGGGGGGGGGGGGGGGGGGGGFGGGGGGGGFGGGGFGGGGFGGGCFGCEGGGGGGFGCFFGGGGGGFFFFFGGGGGFFGGCEGGGGGGG+
@M03495:532:000000000-M42H9:1:2107:22577:5863 1:N:0:ACAGGAAA+TAGACAAT
GTCAGCATGTGAGCTTTGGAGTGAAATCTCTTGTCTTAAGGAATAAAGGAAAAAGATTCCGTCGGAGGCTCGGTGCTCTACAGGTTCAACCTTTGTACTCTATTATTGCCTCACATTCCATCTCTTGTGAAAATATATTTGATTGGCTTTTCTGCAGGTTGTTTGCCAGGACTTTCCAAGACCTCCACTAGAAAACACAATAAACTTTTTGGAAGCTGGACAACTATCTTCATTTTTCAGAAACAGTGAAC
+
CCCCCGGGGGGGGGGGGGGGGGGGGGGGGGGGGGGGGGGGGGGGGGGGGFGDGGGFGGGGGGGGGGGGGGGDGGGGGGGGGGGGGGGGGGGFGGGGGGGGGGGGGGGFGGGGGGGGGGGGGGFGGGGGGGFGGGGGGGGGGGGGGGGGGGGGGFGGGGGGGGGGGGGGGFFGGGGGGGGGGGGGGGGGGGGCF9EGGGGGGFFGGGGFCFGGFGFGGGGGGGGGGGGGGFFGGAFGGGGCFCGCGGGGGG8
@M03495:532:000000000-M42H9:1:2107:16611:5872 1:N:0:ACAGGAAA+TAGACAAT
GTCAGCATGTGAGCTTTGGACTCCTGACTGGGTTATCAACGGCAAAATATAGATCGGAAGAGCACACGTCTGAACTCCAGTCACACAGGAAAATCTCGTATGCCGTCTTCTGCTTGAAAAAAAAAAACACTAGAAGAAAACTTAGCAGCTGTCTACTGAGTGGACACGACACCAAGACGACTACTACAGTAAGATTTAACAGACAAAATCACAGGCCGTATGTTGCATTCAGCGAGGTTAACATGGAGAAG
+
CCCCCGGGFGGGGGGGGGGGGGFG<EGGFGF,CF@FFCEFEGEFCFGGGGGGGFECFGGEGGGGGGGEGGDGFFGGGGGGFFGGFGGGFFGGDEFFGGFCFFGGEGFFCF?<EEE9EFFGGEEGG7B+?,5,,,5,48<,:,<,,,55:,,5CA,5,5,:3:+,,3,++++8+:,,,@+**3*,,7=FF@2F,,,,2,,,@,6,,,,,,,,,,6,*4:/*6?<?+9++++++1***1*:>9++1+*+*0**
@M03495:532:000000000-M42H9:1:2107:8308:5900 1:N:0:ACAGGAAA+TAGACAAT
GTCAGCATGTGAGCTTTGGTCCACCTGATCCTGGTTTATCAACGGCAAAATATAGATCGGAAGAGCACACGTCTGAACTCCAGTCACACAGGAAAATCTCGTATGCCGTCTTCTGCTTGAAAAAACAAAACAAGCAAGGGCGTCTTAAGCATGAAAAGAAAAACAATGAATGTGATCATGAGGAGACGGAGTAGTAGTGAGGGCGAAACAGCGTAAGCGAGTAGGTCTGAGTAAAGGGAGAGCAGGAGGGG
+
9CCCCGGGGFCA@F@F9F?C<EFGGG@<EGGGFG,CAEGEGGFCDFECF8@6<C9FDGFFCCEFF8FGGD+EFFDFFGGGGFGGGGCGGGFE66FGC,CFGGGGGFFCC74:FFAEFFF8FGFGG7E,49,,,,,,,,4+++6++:?,C9<BF9??,,+:,:3+,,:,,,,,9373,,7,:,,73,83+5++,3,,,7,5,,***3***2,6****,,4=**,,6,,,*++51+++5**3**33***/3)5
@M03495:532:000000000-M42H9:1:2107:17984:5909 1:N:0:ACAGGAAA+TAGACAAT
GTCAGCATGTGAGCTTTGGAATTAGCTGGATTATCAACGGCAAAATATAGATCGGAAGAGCACACGTCTGAACTCCTGTCACACAGGACAATCTCGTATGCCGTCTTCTGCTTGAAAACAAACAACTCGACATATTTCATAACGCATCTGCCCTTGGCTGTAAAGAGCGGTATCCAGGACTGTTACTTTGAGGAAATCAGATTGTTTCAAGCAGTCATACGTCCTGTACACATTAGCATGGAATAATAAGA
+
<88<<9<E<ECCCCD8CE@DFE9EEG96-,66CF9<F8,+7@FF@F9FC<C9,:,CC:CFD@FFFEC<FC<F8F6C,CEE9CA8F,CC,,:,6,CF@E@,6,@CC=,?,,<E<,C,<,,:C844,,5C+,++B,5,,,,5B,4++++8E,B<=,B,,,:+,75,,,,,3+8@+,7D,BEDA,F<BF<,8,9D,3,@37=9@,@:,8:@BC9@C@>,73,@771*>B,D,?C9?,<,,,2,:,,,5,=,1++
@M03495:532:000000000-M42H9:1:2107:7881:5911 1:N:0:ACAGGAAA+TAGACAAT
GTCAGCATGTGAGCTTTGGATTAGTAAATTCGTTGACGACAGAAGGAGCAAGATAACGACCACAGGGAGGGTGGTTTATCAACGGCAAAATATAGATCGGAAGAGCACACGTCTGAACTCCAGTCACACAGGAAAATCTCGTATGCCGTCTTCTGCTTGAAAAAAAAAAAAGAACAAAAGTTACGCTAAGGTATGAGTGAGAGCAGTGGTCTAACGTGTTCTGACGAATGTGTGCAGAGCCGTATCAACTA
+
CCCCCGGGGGGGGGGGGGGGGGGGGGGGGGGGGGGGGGGGGGGGGGGGGGGGGGGGGGGGGGGGGGGFGGGGGGGFGGGGGGGGGGEGGGGGGGGGGGGGGEGGGGDGFGGGGGGGGGGGGGGGGDGGGGGGGGGG,BFFFEFFGGGGGGGGGGGGFCGGGGGGGGGGGF***3,,,33,,,,,*****7,7F,,,,,72,7?*,5+2+5++,5,*23+*+,++2*3**+++13++++**0*2*;*<+***
@M03495:532:000000000-M42H9:1:2107:26474:5926 1:N:0:ACAGGAAA+TAGACAAT
GTCAGCATGTGAGCTTTGGTCCGCCTGAGTCCCTGGTTTATCAACGGCAAAATATAGATCGGAAGAGCACACGTCTGAACTCCAGTCACACAGGAAAATCTCGTATGCCGTCTTTTGCTTGAAAAAACAAAGAAGCAATGGCAATAAACGTGCTAGCAGCCGCGGTAATACGTATGGTGCATGCGTCTTCCGGATTTACTGGGTGTAATGAGAGCGCATGCGGTGCGCTAAGTCTGACGTTAAAGCTCGGG
+
CCCCCGAFGDEGGGF<FGGG9EFCFDG8@FFC<FGG8,CFGF<,ECFG7@6F,C6EE9FFFFCFGGGG8EFCCA<FDFC6CE8FEF<6CFF7EEG<FCC,6CAF=84C9:?+4C,,:C,55?<F<=F+,9B,:4,,4,,,4,,:,C,8,44+4+:,=C,,,+3++3++7,3=@F<,,@,33<;7>F+**,,@:F**3EFD@,,68>9@3;,6>87=7C:C,<=:******/?+>@9++*3*03<EC+0;99
@M03495:532:000000000-M42H9:1:2107:7972:5938 1:N:0:ACAGGAAA+TAGACAAT
GTCAGCATGTGAGCTTTGGAATTAGTAAATTCGTTGACGACAGAAGGAGCAAGATAACGACCACAGGGAGGGTGGTTTATCAACGGCAAAATATAGATCGGAAGAGCACACGTCTGAACTCCAGTCACACAGGAAAATCTCGTATGCCGTCTTCTGCTTGAAAAAAAAAAAAATAAAAAAGGTCGGAACAACATATCCAGGTCATATAGGACGATAACAGAGCGATGGAGAGTCAGGGCACAAAAGAAGCG
+
CCCCCGGGGGGGGGGGGGGGGGGGGGGGGGGGGGGGGGGEGGGGGGFFGGGFFGGGGGGGGGGGGGGGGGGGGGGFGGGGCFGGGGGGGGGGGGGGGGGGGGGGGGGGGGGGGGGGGGGGGGGGGGGGGGGGGDFGG,,AFA?FGGGGGFFGGGFGGGFFDGGGGGGGGG3558?,,8,5**2,****1,,**22,,,7++,,+5,++7+++**1**+5+2C*2********0+0+2*;*/*22:2::+*)
@M03495:532:000000000-M42H9:1:2107:23728:5947 1:N:0:ACAGGAAA+TAGACAAT
GTCAGCATGTGAGCTTTGGAGTGAAATCTCTTGTCTTAAGGAATAAAGGAAAAAGATTCCGTCGGAGGCTCGGTGCTCTACAGGTTCAACCTTTGTACTCTATTATTGCCTCACATTCCATCTCTTGTGAAAATATATTTGATTGGCTTTTCTGCAGGTTGTTTGCCAGGACTTTCCAAGACCTCCACTAGAAAACACAATAAACTTTTTGGAAGCTGGACAACTATCTTCATTTTTCAGAAACAGTGAAC
+
CCCCCGGGGGGGGGGGGGGGGGGGGGGGGGGGGGGGGGGGGDFGGGGGGGGGGGGGGGGGGGGGGGGGGGGGGGGGGGGGGGGGGGGGGGGGGGGGGGDGGGGGGGGGGGGGGGGGGGGGGGFGGGGGGFGGGGGGGGGGGGFGGGFGGGFEFGGGGGGGGGGGGGGGGFGGGGFGGGGGGFFGGGFGGGGGGFGEDFFFGGGGFFFDFGGGGGGGGGGGGFFFGGGGGGFGGCCFDEEGGGGGGGGGGG7
@M03495:532:000000000-M42H9:1:2107:16695:5959 1:N:0:ACAGGAAA+TAGACAAT
GTCAGCATGTGAGCTTTGGAGTGAAATCTCTTGTCTTAAGGAATAAAGGAAAAAGATTCCGTCGGAGGCTCGGTGCTCTACAGGTTCAACCTTTGTACTCTATTATTGCCTCACATTCCATCTCTTGTGAAAATATATTTGATTGGCTTTTCTGCAGGTTGTTTGCCAGGTCGTGATTGCTGGAGCAGGTATGATATAATTCTAGGATTTGACAGATGAATAATTTACATATATATCTAACTTTGATAGCA
+
CCCCCGGGGGGGGGGGGGGGGGGGGGGGFEFFGGGGGGGFCGGGGFGFEGEGGFGGGGGGGGGGGFEGGGFGGGGGGGGGGGGGGGGGGGGGGGGGGGGGGGGGGGGGGGGGGGGGGFGGGGGGGGGGGGGGGGGGGGGGGGGGGDGGGGGGGGGGGGGGGGGGGFDGGFGDGGGGGGGGGGGGGGGGGFEGGFC9EDDFGDGGGGGGGGGGGGGGGGFFGFGGFFFGGGFGGGGGGGGGGGGGGGGGFG=
@M03495:532:000000000-M42H9:1:2107:9367:5980 1:N:0:ACAGGAAA+TAGACAAT
GTCAGCATGTGAGCTTTGGAATTAGTAAATTCGTTGACGACAGAAGGAGCAAGATAACGACCACAGGGCGGGTGGTTTATCAACGGCAAAATATAGATCGGAAGAGCACACGTCTGAACTCCAGTCACACAGGAAAATGTCGTATGCCGTCTTCTGCTTGAAAAAAAAAATAGCCAAAATGGAGTAGAGCTCCACACTACAACGAACTACTGTATAAACAGTCTGCGTAGGCTTTACACCTAAACATACGG
+
@CCC<<F9@@F9E@FCE-C,-CFDEFFEDGGFFFGFGF7,@FFC8FE8FCF@F8EF<F@@:C@DECFE,@:CGEGFFG,CC<FFGGGC>,:??EEDFGC7=CCFDFG8EFECFF8=FFGGGGGGFFFCFG:FA=<,8C,<C,BD=DGGD+@F+=EFE,E,<7FEF*3C>F,,3,?,=<,33,7,>,?,7,72,,4,45,+,,,*4**4,+?+,+,1>+5+20++++**2*/+02+<+++**3++++3++**
@M03495:532:000000000-M42H9:1:2107:25661:6002 1:N:0:ACAGGAAA+TAGACAAT
GTCAGCATGTGAGCTTTGGACTCCTGACTGGTTTATCAACGGCAAATATAGATCGGAAGAGCACACGTCTGAACTCCAGTCACACAGGAAAATCTCGTATGCCGTCTTCTGCTTGAAAAAAAAAAAAATAACCAATACGAAAGCAAACGAGAGAGAAGACATAACGCATACACTCAGGTACCGTTATAATAATAAACATATGTTAACTTAAAGTAACGGTACTACACACTATCGACTAAAATAGATTAACA
+
CCCCCGGGGGGGGGGGGGGGGGGGGGGGGGGFGGGGGGGFGGGGGGGGGGGGGGGGGGGGGGGGGGGGGGGGGGGGGGGGGGGGGGGGGGGG9CFGGGGGGGGGGGFGGFFGGFGGGEFGGDGGG@++:,:,,,+,:,:+BF+,,8,,+++++:++,,,::@,,3+5**8,3,,3,,,33@,*1**37,,,,,,,,?,:;,,,,,,6,3,4=,<,,,****4+5++*+3*021***3*+++++0++4+522
@M03495:532:000000000-M42H9:1:2107:5038:6013 1:N:0:ACAGGAAA+TAGACAAT
GTCAGCATGTGAGCTTTGGTTTATCAACGGCAAAATATAGATCGGAAGAGCACACGTCTGAACTCCAGTCACACAGGAAAATCTCGTATGCCGTCTTCTGCTTGAAAAAAAAAAAAAAAAATGAACAGATTAATCCATGATTCTGCATTCGTAATAATTATCCTTACTCACTCTACTATTATACTATTGTGAAATCTATTACTCACCAAACTAAATATTAAAACAATATATTATATAGGTCGAAGGATGTG
+
CCCCCGGFGGGGGGGGGFGEFGGGGGGGGGGGGGFGGGGGGGG<CEEGGCEGGGGGGFFGGGGGGGGGGGFGGGGFGGFFFC,EFEFGGGGGGGGGGGGFF9EFGGFGGDGEC>86=++++,,,,,,,3,,,3,,<,,,3,,,,,3,:=,8,,,:,,3,,@,7@:,:,7,5,,8,,,,7@,7,,,,,7,,,3,,,7<93,,2,,,,22,,1,2,7,46,,,7,,4252;5+55219+++++*3***0++*+
@M03495:532:000000000-M42H9:1:2107:22150:6023 1:N:0:ACAGGAAA+TAGACAAT
GTCAGCATGTGAGCTTTGGAATTAGCTGGTTTATCACGGCAAAATATAGATCGGAAGAGCACACGTCTGAACTCCAGTCACACAGGAAAATCTCGTATGCCGTCTTCTGCTTGAAAAAAAAAATCAAGAAGAAGCTCCGGCGAACTACGTGCCAGCAGCCTCGCTAATACGTTGTGAGGCAGCGTTATCCCGAATTCACGAGTTACATGAGTGCGTAGCTTGTCTCGTAACCAAGATGTGAAAACGCAGGG
+
CCCCC9FEF<F<FGGGGGGFFGGGGGGGGFGGGGGGFGGGGG@FGGGGA@CEFGGGGGGGGGGGGGGGGGGDFGFGGGGGGFGGGGDCFGE8FCFGGGDAC@FCFDC,CFDFE@FEGCFFG+@,,C,,,:,BEF8,:B++@++83B3,+3,3BB3<F,@,,,5+838<FC78,83@,3,*6*>:1:F:,?,*<7B:,,,6****6<?+,++2,<C*=1*?B+;+?++****++3;*++<0+0+3**/:*)1
@M03495:532:000000000-M42H9:1:2107:23786:6083 1:N:0:ACAGGAAA+TAGACAAT
GTCAGCATGTGAGCTTTGGACTGGTTTATCAACGGCAAAATATAGATCGGAGAGCACACGTCTGAACTCCAGTCACACAGGAAAATCTCGTATGCCGTCTTCTGCTTGAAAAAAAAAAAACTAAACTAAACACAATGGTTGGACTCCTTAGTTCTATAGTCACACTCCACACCCTACTCTTTCACCTCATCACAATCAGTCCAAGTGTCATCATTGCGTGCTTGTGTCTCCATCTCGACCGCGTCTCCACG
+
CCCCCGGGGGGGGGGGGGGGGGGGFGGGGGGGGGGGGGGGGGGGGGGGGGGGGGGGGGGGGGGGGGGGGGGGGGGGGGGGGGGGGE<EGGGGGGGGGGGGFGGGGGEGGGGDFGGGGG@+85,85,,,,5=,,,+5,,,5++:,53,,,,,C,:,,3,,,3,,3,B,3,,,++++,,,3,,,,,,,7,6,3,,,,,33,,72,2,7,2,,,,2,,,,****6,,,2<,,,*,,,1+3+3:*******3+**
@M03495:532:000000000-M42H9:1:2107:18523:6085 1:N:0:ACAGGAAA+TAGACAAT
GTCAGCATGTGAGCTTTGGTCCAGCCTGAGTCCTGGTTTATCAACGGCAAAATATAGATCGGAAGAGCACACGTCTGAACTCCAGTCACACAGGAAAATCTCGTATGCCGTCTTCTGCTTGAAAAAAAAAAGAAACCAATAAAATCCCTAAGCATTTGGTTCAGGGTTATTTGAATATCTATAACAACTATTTTAAAGCACCGTGTATTCCTGACCGTACCGAAGCTAAACCTAATGAGCTTAATCACGAT
+
CCCCCGGGGGGCFGFGGGDGCCCFF@EEF<FEFFEFC<FFGGGGGGGGGCFFGFGFGGGGGGGEEAFFDFFGEGDFFFGGGFGGGGGGFGGGDFCGGG<,CFFFGFFFFCFCGFFGGGGFGCD<FGG7F=>+:,B?FFG@D9<,,,3BD,D:,C9B9<,,+,:,>=F83,@@,,7,,,9,,73EFGC7@,,@@<;CC9F,@,5@E5:,7@FF@C7>CBD*8*1***,6,,248CFC2>997A+9AE9+85*
@M03495:532:000000000-M42H9:1:2107:19027:6105 1:N:0:ACAGGAAA+TAGACAAT
GTCAGCATGTGAGCTTTGGAGTGAAATCTCTTGTCTTAAGGAATAAAGGAAAAAGATTCCGTCGGAGGCTCGGTGCTCTACAGGTTCAACCTTTGTACTCTATTATTGCCTCACATTCCATCTCTTGTGAAAATATATTTGATTGGCTTTTCTGCAGGTTGTTTGCCAGGACTTTCCAAGACCTCCACTAGAAAACACAATAAACTTTTTGGAAGCTGGACAACTATCTTCATTTTTCAGAAACAGTGAAC
+
CCCCCGGGGGGGGGGGGGGGGGGGGGGGGGGGGGGGGGGGGGGGGGGGGGGGGGGGGGGGGGGGGGGGGGGGGGGGGGGGGGGGGGGGGGGGGGGGGGGGGGGGGGGGGGGGGGGGGGGGGGGGGGGGGGGGGGGGGGGGGFGGGGGGGGGGGGGGGGGGGGGGGGGGGFGGGGGGGGGGGGGGGGGGGGGGGGGGGGGGGGGGGGGGGG7EFGGGGGGGGGGGGGGGGGGGGFGGGGGDGFGGGFGFGG+
@M03495:532:000000000-M42H9:1:2107:18219:6106 1:N:0:ACAGGAAA+TAGACAAT
GTCAGCATGTGAGCTTTGGAGTGAAATCTCTTGTCTTAAGGAATAAAGGAAAAAGATTCCGTCGGAGGCTCGGTGCTCTACAGGTTCAACCTTTGTACTCTATTATTGCCTCACATTCCATCTCTTGTGAAAATATATTTGATTGGCTTTTCTGCAGGTTGTTTGCCAGGACTTTCCAAGACCTCCACTAGAAAACACAATAAACTTTTTGGAAGCTGGACAACTATCTTCATTTTTCAGAAACAGTGAAC
+
CCCCCGGGGGGGGGGGGGGGGGGGGGGGGGGGGGGGGGGGGGGGGGGGGGGGGGGGGGGGGGGGGGGGGGGGGGGGGGGGGGGGGGGGGGGGGGGGGGGGGGGGGGGEGGGGGGGGGGGGGGGGGGGGGGGGGGGGGGGGGGGGGGGGGGGGGFGGGGGGGGGGGGGGGGGGGGGGGG,EGGFGGGGGGGGCFGGGGGGGGGGGFGFGGGGGGFGGGFGGFGGGGGGFFGFGGGGGGGGFGFGGGGGGGGC
@M03495:532:000000000-M42H9:1:2107:9003:6288 1:N:0:ACAGGAAA+TAGACAAT
GTCAGCATGTGAGCTTTGGAGTGAAATCTCTTGTCTTAAGGAATAAAGGAAAAAGATTCCGTCGGAGGCTCGGTGCTCTACAGGTTCAACCTTTGTACTCTATTATTGCCTCACATTCCATCTCTTGTGAAAATATATTTGATTGGCTTTTCTGCAGGTTGTTTGCCAGGACTTTCCAAGACCTCCACTAGAAAACACAATAAACTTTTTGGAAGCTGGACAACTATCTTCATTTTTCAGAAACAGTGAAA
+
CCCCCGGGGGGFGGGGGGGGGGGGGGGGGGGGGGGGGGGGGGGGGGGGGGGGGGGGGGGGGGGGGGGGGGGGGGGGGGGGGGGGGGGGGGGGGGGGGGGGGGGGGGFGGGGGGGGGGFGGGGGGGGFGGGGGGGGGGGGGGGGGGGGGGFGGGGGGGGCFFGGGGGGGGGGGGGGGGGGGGGGGGGGGGGGGGGGFFGFGGGGDFCFGFGEEGGCFFGFFGFFGDGGGGGGGGG7DEGCGGGGGGG:CGC2
@M03495:532:000000000-M42H9:1:2107:23879:6379 1:N:0:ACAGGAAA+TAGACAAT
GTCAGCATGTGAGCTTTGGAGTGAAATCTCTTGTCTTAAGGAATAAAGGAAAAAGATTCCGTCGGAGGCTCGGTGCTCTACAGGTTCAACCTTTGTACTCTATTATTGCCTCACATTCCATCTCTTGTGAAAATATATTTGATTGGCTTTTCTGCAGGTTGTTTGCCAGGACTTTCCAAGACCTCCACTAGAAAACACAATAAACTTTTTGGAAGCTGGACAACTATCTTCATTTTTCAGAAACAGTGAAC
+
CCCCCGGGGGGGGGGGGGGGGGGGGGGGGGGGGGGGGGGGGGGGGGGGGGFGGAFFGGGGGGGGEFGGGGGGGGGGGGGGGGGFGGGGGGGGGGFGGGGGGGGGGGEFGGGGFGGGGGGGGGGFGGGGGAFGGGFGGGGGDGGE<EGGGGGCFFGGGGGGGGGGGGFGGGFGGGGGGGGGGGGGG@8DFEGEGEGGG8@DGFFFFFFGFGGGGGGGFFGGGGGGGGGGGGGFFDGFGGCFFFGGGGGFGG:
@M03495:532:000000000-M42H9:1:2107:9757:6514 1:N:0:ACAGGAAA+TAGACAAT
GTCAGCATGTGAGCTTTGGTTTATCAACGGCAAAATATAGATCGGAAGAGCACACGTCTGAACTCCAGTCACACAGGAAAATCTCGTATGCCGTCTTCTGCTTGAAAAAAAAAAAAAAAATATACATACAAGCGCAGTGAATAAAAGAGAAAGAAAACGAACCAACTTTAGCATTATCATAATGATAAGACGTACAGACCCGGATCATCTAGATACTAACTACATATGTTCACCGTACAGACCTGGATAAT
+
CCCCCGGGGGGGGGGGGGGGGGGGGGGGGGGGGGGGGGGGGGGGGGGGGGGGGGGGGGGGGGGGFFGGGGGGGGGGGFGGGF8FGGGGGGGGGGGGGGGGGGGGFFCEFGGGGG4+48++,8<,<,,,:5,,BB++++,8,,,,8,,+,38,,,,,3,+5***,*3,,,,,,,3,,,,,,,,,7,,3,7,,****4,,,*,**3**++,+++,+2++++2?>+25++++2++++**/2*++**+02*+0:7
@M03495:532:000000000-M42H9:1:2107:20191:6521 1:N:0:ACAGGAAA+TAGACAAT
GTCAGCATGTGAGCTTTGGTCCGCCTGAGTCCTGGTTTATCAACGGCAAAATATAGATCGGAAGAGCACACGTCTGAACTCCAGTCACACAGGAAAATCTCGTATGCCGTCTTCTGCTTGAAAAAAAAAAAAACAACTAACGGCTAACAACATGCCAGCATCCTCGTTAATACGTACGTGGCCAGCGGTATCCTGAATTACTCGAAGAATAGAGACCGTAGGCACCTTGGCAAGTGAAGGTTAAAATCCCG
+
CCCCCGGGGGGGGGGGGGGGGGGGGGGGGGGDFGGGGGGGGGGGGGGGGGGGFGGGGGGGGGGGGGGGGGGGGGGGGGGGGGGGGGGGGGGGGGGGGGDFEGGGGGGGGGGGGGGGGFGDGGFGF:F@@GCF++,,:,,:,++6+3:>,:<3:,>,,,@,,3,,,+33**,,,*,7*3@,*5,61:**1*43,76,,,,67,,*,,1*2+5+2+,*48CF=:05***2++*2+/30+0++30+++20<+**
@M03495:532:000000000-M42H9:1:2107:26608:6563 1:N:0:ACAGGAAA+TAGACAAT
GTCAGCATGTGAGCTTTGGAATTAGTAAATGCGTGGACGACAGAAGGAGCAAGATAACGACCACAGGGAGGCTGGTTTATCAACGGCAAAATATAGATCGGAAGAGCACACGTCTGAACTCCAGTCACACAGGAAACTCTCGTATGCCGTCCTCTGCTTGAAAAAAAAAATGATGACGCGATAGTTATATTTACTTACTGTGTGGAGAGGGTGGGTAGGTGTCAGTGACAGACCACTATGACAGCGTCGGG
+
CCCCCGCCFEDGFCF,ECF8FEGGFFGGGGGFGG,@FGGGGGGFGDEGFDFGGFFCFFGGCEC@C@EFEEGGE8CFEDCFFC<,668CFFGGGG,<FFFEGEGDCC<F@EFEFGCCF9FGAFEFF,BAF8=ECFG8,:,<B=484,,CFFC+8?,:8,83:@FCFGC7@:,,78,,,8*****17,,7,,,,@,,@,,,6,,2,*7,,**4=1*4/4B*?97+2+++++5;****2+++++00+*****))
@M03495:532:000000000-M42H9:1:2107:11180:6571 1:N:0:ACCGGAAA+TAGACAAT
GTCAGCATGTGAGCTTTGGAATTAGTAAATTCGTTGACGACAGAAGGAGCAAGATAACGACCACAGGGAGGGTGGTTTATCAACGGCAAAATATAGATCGGAAGAGCACACGTCTGAACTCCAGTCACACCGGAAAATCTCGTATGCCGTCTTCTGCTTGAAAAAAAAAAAAAACAAATAAAAACCGAATTAAATAACAGAGAAAGTGAAATCTAAAACATATCCGACCATGATCATAGAGTAAATGAGAA
+
CCCCCGGGGGGGGGGGGGGGGGGGGGGGGGGGGGGGGGGDGGGGGGGGGGGGGGGGGGGGGGGGGGGGGGGGGGGGGGGGGGGGGGGGGGGGGGGGGGGGGGGGGGGGGGGGGGGGGGGGGGGGGGGGGGGGGCGGG?FGGGGGGGGGGGGGGGGGGGGGGGGGGGGGGG51**6,33,,,,,3*6*1***,,75>B,2+2,4+2,++,25+,+,+2>CC9,1?0**22*7+0+++0++0+0+++++0+**
@M03495:532:000000000-M42H9:1:2107:21169:6600 1:N:0:ACAGGAAA+TAGACAAT
GTCAGCATGTGAGCTTTGGAGTGAAATCTCTTGTCTTAAGGAATAAAGGAAAAAGATTCCGTCGGAGGCTCGGTGCTCTACAGGTTCAACCTTTGTACTCTATTATTGCCTCACATTCCATCTCTTGTGAAAATATATTTGATTGGCTTTTCTGCAGGTTGTTTGCCAGGACTTTCCAAGACCTCCACTAGAAAACACAATAAACTTTTTGGAAGCTGAACAACTATCTTCATTTTTCAGAAACAGTGAAC
+
CCCCCGGGGGGGGGGGGGGGGGGGGGGGGGGGGGGGGGGGGGGGGGGGGGGGGGGGGGGGGGGGGGGGGGGGGGGGGGGGGGGGGGGGGGGGGGGGGGGGGGGGGGGGGGGGGGGGGGGGGGGGGGGGGGGGGGGGGGGGGGGGGGGGGGGGGGGGGGGGGGGGGGGGGGGGGGGGGGGGGGGGGGGGGGGGGGGGGGFGGGGGGGGGGGGGGGFGGG9DGGFGGGGGGGGGGGGGGGGGGGGGGGGGGG8
@M03495:532:000000000-M42H9:1:2107:14394:6600 1:N:0:ACAGGAAA+TAGACAAT
GTCAGCATGTGAGCTTTGGTTTATCAACGGCAAAATATAGATCGGAAGAGCACACGTCTGTACTCCAGTCACACAGGAAAATCTCGTATGCCGTCTTCTGCTTGAAAAAAAAAAACAGAAAAAAACAAAGTAAATAACATGGTCCGCGAAACTCTAGTGAACCCTTAGAGTCTGAAAGACAATAATATACCACGAGTAGGTCGCCAGTTATAGGCACAGCCCGATTAGTCCCAGTTCACCCTACATATTGA
+
CCCCCGGGGGGGGGGGGGGGGGGGGGGGGGGGGGGGGGGGGGGGGGGGGGGGGGGGGGGGGGGGGGGGGGGGGGGGGGGGF@FFGGGGGGGGGGGGGGGGGGGGGGGGFGGGCE++4,,,:,B+6B,BA,,,<5,,,,:,:,,5,+8+3++3,,:@,3,3,3+*38,33,,,,,3,785,,3,,73,,7@,,,*41*,79,7*4***+,4+?,52+*3***4*11**+++3+++++3+30*/8*3+20+*2
@M03495:532:000000000-M42H9:1:2107:4705:6614 1:N:0:ACAGGAAA+TAGACAAT
GTCAGGATGTGAGCTTTGGTCCAGCCTGAGTCTCTGGTTTATCAACGGCAAAATATAGATCGGAAGAGCACACGTCTGAACTCCAGTCACACAGGAAAAGCTCGTATGCCGTCTTCTGCTTGATAAAAAAATCAAGTTTAATGTGTGCCACTTGCCGAGATAAAGCATATATAGAAATAGTTATAATAATATAATAGCGCTAAAGAGAACGCAGGTGCTAAACAGAGTCATATTGTATAGGCAGAGGTACA
+
CC9BC-EFF<-CFGGGAFGGGFFCECFGG6CC,,,<F,66CEGGAF@CE@@FC,@FEFFFEDGEE@EEGG?FF7FGFGEFFFAFF8FGDCEC@EFGGGGCC?F:+6E6<<F,@E,,E?DF9,,,CF,FEB:,,:,,,,,5<,,,,:?,,,:,5C5,+++++:,,,,,,,5,,5,,,,8,,,,3@@=7,,,,,CF9C9,++38+,,,83,78*3*3@8,,,,2,,,6,,,6+6,,,52,5,,,5*=*/44CF
@M03495:532:000000000-M42H9:1:2107:19841:6628 1:N:0:ACAGGAAA+TAGACAAT
GTCAGCATGTGAGCTTTGGAGTGAAATCTCTTGTCTTAAGGAATAAAGGAAAAAGATTCCGTCGGAGGCTCGGTGCTCTACAGGTTCAACCTTTGTACTCTATTATTGCCTCACATTCCATCTCTTGTGAAAATATATTTGATTGGCTTTTCTGCAGGTTGTTTGCCAGGACTTTCCAAGACCTCCACTAGAAAACACAATAAACTTTTTGGAAGCTGGACAACTATCTTCATTTTTCAGAAACAGTGAAC
+
CCCCCGGGGGG@FGGGGFGGDGGGGGGGGGGGGGGGGGGGGGGGGGGGGGGGGGGGGGGGGGGGDCFGGGGGGGGGGGGGGGGGGGGGGGGGGGGGGGGGGGGGGGGFGGGGGGGGGGFGGGGGGGGGGGGGGGGGGGGGGGGGGGGGGGFGGGGGGGGGFGGGGGGGGGFGGGGGGGGGGGGGGGGGGFDCFGGGGGGGGGGGGFGGGGGGCGGGGGFGGGGGGGGGGGFGGGGGGGGFGG?FFGGDGG8
@M03495:532:000000000-M42H9:1:2107:20678:6725 1:N:0:ACAGGAAA+TAGACAAT
GTCAGCATGTGAGCTTTGGAGTGAAATCTCTTGTCTTAAGGAATAAAGGAAAAAGATTCCGTCGGAGGCTCGGTGCTCTACAGGTTCAACCTTTGTACTCTATTATTGCCTCACATTCCATCTCTTGTGAAAATATATTTGATTGGCTTTTCTGCAGGTTGTTTGCCAGGACTTTCCAAGACCTCCACTAGAAAACACAATAAACTTTTTGGAAGCTGGACAACTATCTTCATTTTTCAGAAACAGTGAAA
+
CCCCCGGGGGGFGGGGGGGGGGGGGGGGGGGGGGGGGGGGGGGGGGGGGGGGGGGGGGGGGGGGGGGGGGGGGGGGGGGGGGGGGGGGGGGGGGGGGGGGGGGGGGFFGGGGGGGGGGGGGGGGGGGGGGGGGGGGGGGGGGGGGGGGGGGGGGGGGGGGGGGGGGGGGCEGGGGGGGGGGGGGGGGGGGGGGGGGGGGGGGGGGFAFGGGGCGGFGGGGGGGGGGGGGGGGGGGGGGGGFAFGGGGGGG+
@M03495:532:000000000-M42H9:1:2107:23607:6752 1:N:0:ACAGGAAA+TAGACAAT
GTCAGCATGTGAGCTTTGGTTTATCAACGGCAAAATATAGATCGGAAGAGCACACGTCTGAACTCCAGTCACACAGGAAAATCTCGTATGCCGTCTTCTGCTTGAAAAAAAAAAAAATTGATTAGTACATTTTGCCTGTTAAAGCAACTATATATTGAGCTTTTCATTCATACTTTAGCATATACGCTAATATACCATTAGAGATGGATCTTAATTCTTCAATTCCAGGAATAAAGAAATTGTACACTTAT
+
CCCCCDGG<CEAFGDFEFGGGCEGE<@CF7CFFF,E,ECFGGG<FG@FDGDFGGGCF@FCCFGGGDFFFFGGGGE<F@@FD,CFAFGCFG9,@BF=@EGGFDAC,,,C<:=@FG++8?F<,<,55,,<?<<?,,55?,5:,:,5C,3,,,:,5,:,,,,,CB=F,3FC,,3=83,8,3,,,8@FC<+@+>,,,3,,,7,,7,,@FF,4?8?D7,,,,,,6;,,2?,,2:**2,,5,,0,,15,4>;9,,++
@M03495:532:000000000-M42H9:1:2107:7806:6776 1:N:0:ACAGGAAA+TAGACAAT
GTCAGCATGTGAGCTTTGGAGTGAAATCTCTTGTCTTAAGGAATAAAGGAAAAAGATTCCGTCGGAGGCTCGGTGCTCTACAGGTTCAACCTTTGTACTCTATTATTGCCTCACATTCCATCTCTTGTGAAAATATATTTGATTGGCTTTTCTGCAGGTTGTTTGCCAGGACTTTCCAAGACCTCCACTAGAAAACACAATAAACTTTTTGGAAGCTGGACAACTATCTTCATTTTTCAGAAACAGTGAAC
+
CCCCCGGGGGGGGGGGGGGGGGGGGGGGGGGGGGGGGGGGGGGGGGGGGGGGGGGGGGGGGGGGGGGGGGGGGGGGGGGGGGGGGGGGGGGGGGGGGGGGGGGGGGGGGGGGGGGGGGGGGGGGGGGGGGGGGGGGGGGGGGGGGGGGGGGGGGGGGGGGGGGGGGGGGGGGGGGGGGGGGGGGGGGGFEF?FGGGGGGGGGGGGGGGGGGGGGGGGGGGGGGGGGGGGGGGGGGGGGGGF9FGGGGGGG8
@M03495:532:000000000-M42H9:1:2107:20609:6830 1:N:0:ACAGGAAA+TAGACAAT
GTCAGCATGTGAGCTTTGGAGTGAAATCTCTTGTCTTAAGGAATAAAGGAAAAAGATTCCGTCGGAGGCTCGGTGCTCTACAGGTTCAACCTTTGTACTCTATTATTGCCTCACATTCCATCTCTTGTGAAAATATATTTGATTGGCTTTTCTGCAGGTTGTTTGCCAGGACTTTCCAAGACCTCCACTAGAAAACACAATAAACTTTTTGGAAGCTGGACAACTATCTTCATTTTTCAGAAACAGTGAAC
+
CCCCCGGGGGGGGGGGGGGGGGGGGGGGGGGGGGGGGGGGGGGGGGGGGGGGGGGGGGGGGGGGGGGGGGGGGGGGGGGGGGGGGGGGGGGGGGGGGGGGGGGGGGGGGGGGGGGGGGGGGGGGGGGGGGGGGGGGGGGGGGGGGGGGGGGGGGGGGGGGGGGGGGGGGGGGGGGGGGGGGGGGGGGGGGGGGGGGGGFGGGGGGGGGGGGGCGGGGGGGGGGGGGGGGGGGGGGGGGGGGGGGGGGGGG7
@M03495:532:000000000-M42H9:1:2107:10837:6852 1:N:0:ACAGGAAA+TAGACAAT
GTCAGCATGTGAGCTTTGGAGACTGGTTTATCAACGGCAAAATATAGATCGGAAGAGCACACGTCTGAACTCCAGTCACACAGGAAAATCTCGTATGCCGTCTTCTGCTTGAAAAAAAAAAAAGCTTATCAACAGCAAGAATCTAATGATCGCGTTGATACTATTATTGAAAACACCAATCAGTCAAAGCAACAGCAGGCTTCCGAGAATATGCGCCAACTGCTAACTCAAGCTAAATCGCCTGGTCAGTC
+
CCCCCGGGGGGGGGGGGGGGFGGGGGGGGGGGGGGGGGGGFFGGGGGGGGGGGGGAEGGGGGEFFGGFGGGGGGFGGGGGGEGGFGGG9<FFFGGFGGGGGDGGGGFD?E,FGGCEGGGF:+4+4,:C,?@<FA,,8,,,,5CA,,?<,,8+B>C=:+,,:@<,,@@3,83,@CFGGF7<D,7,3,,77,:FFF,>D<**,,,6>>*:*,6,<9***1/=9,+2+++<++*+32+5>+3***3/8BEC=D+
@M03495:532:000000000-M42H9:1:2107:18166:6898 1:N:0:ACAGGAAA+TAGACAAT
GTCAGCATGTGAGCTTTGGAGACTGGTTTATCAACGGCAAAATATAGATCGGAAGAGCACACGTCTGAACTCCAGTCACACAGGAAAATCTCGTATGCCGTCTTCTGCTTGAAAAAAAAAAAATAACAACAATAGATAAAAACAAAAAAATACATAATAAGACCACTCCCGACGCAGCTGATACAAATCACAAGAATCAACATCTACTAGAGTAATATCATTCCCCCGCAGCAACCAGCCTCCATGAACAG
+
CCCCCGGGGGGGGGGGGGGGGGGGGGGGGGGGGGGGGGFGFGGGGGGGGGGGGGGGGGGGGGGGGGGGGGGGGGGGGGGGGGGGGGGGCEGGGGGGGGGGGGGGGGGFGGGGGGGGGGGGG68,:8,,,,,,,,,5,,,,:=><B,,B:=,3C<,,,,3,,,,,3+:,,:++**5@**6,3,2,,7:,,3,@9,,6,,,4,2,6,,,2,,2<;BC++++++,4>+2*133)*0*3**1/**0*2++2++22
@M03495:532:000000000-M42H9:1:2107:18266:6915 1:N:0:ACAGGAAA+TAGACAAT
GTCAGCATGTGAGCTTTGGTCCAGCCTGAGTCCTGGTTTATCAACGGCAAAATATAGATCGGAAGAGCACACGTCTGAACTCCAGTCACACAGGAAAATCTCGTATGCCGTCTTCTGCTTGAAAAAAAAAAAAAAAAAAATGCAAAATTTACTTTCTTTATGCAAAACAATAGTGAAGCTAAAATATCTTTCTTTAATGCCCTAAATATTCCAGATAACACTAATATCGACAGGGTGAACGTTGGTCACGA
+
CCCCCGGGGGGGGGGGGGGGGGGGGGGGGGGGGGGGEGGGGGGGGGGGGGGGGGGGGGGGGGGGGGGGGGGGGGGGGGGGGGGGGGGGGGGGGGGGGGFCFGGGGGFGGGGGGGGGGGGGGGGGGGGGGCF8++33+33+,3,,:,<,,:=,33;F,@8,7,,,,83,@BF9,,,,,,,,7,,?,,@7,,,,,7,2,,,,,,2,,,2,7,2,,+,023>+3,22+++5*1)****2**0>*/****002*1
@M03495:532:000000000-M42H9:1:2107:21941:6923 1:N:0:ACAGGAAA+TAGACAAT
GTCAGCATGTGAGCTTTGGAGACTGGTTTATCAACGGCAAAATATAGATCGGAAGAGCACACGTCTGAACTCCAGTCACACAGGAAAATCTCGTATGCCGTCTTCTGCTTGAAAAAAAAAAAAAAAAAACCTACATATATCATGTCACATAAGTAGCTATGATCAAAAGTACACAACAAAATACCAGACACTGTAAAAACACATATAACACACATTGTCAAAAACTGCTCTATGCACATTCTCTCACTACT
+
CCCCCGGGGGGGGGGGGGGGGGGGGGGGGGGGGGGGGGGGGGGGGGGGGGGGGGGGGGGGGGGGGGGGGGGGGGGGGGGGGGGGGGGGFFGGGGGGGGGGGGGGGGGGGGGGGFGGGGGGG@8++++88+8,,,,,3,3,<,3,,3,8,,3,,,::,:<:,,,,,3,,,,,,,,3*3::>,,2,,,,5*5,,,,,,,,,*,,,,2,,,7,,2*3,+++++3,+*35++3+++>++++;++5++40++++*0
@M03495:532:000000000-M42H9:1:2107:16268:6944 1:N:0:ACAGGAAA+TAGACAAT
GTCAGCATGTGAGCTTTGGTTTATCAACGGCAAAATATAGATCGGAAGAGCACACGTCTGAACTCCAGTCACACAGGAAAATCTCGTATGCCGGCTTCTGCTTGAAAAAAAAAACAACCTCAATAACATCGCTCTTGTTACGTTCTTCTTAAATATCTGGTTAAACGTCGTCGCATCATCACCCAGCGTGGTTAGTTGGATTAAGCACACCGTGGACAGCATTGTCATTTTGAGCATTTTCATCCCTAATT
+
CCCCCGGGGGGGGGFGGGGFFGGGFDEGEGGFEGFFF<FFEEFGGGGGGGGGFGGGGFGGFGGFFEFGGGGG<ECCFCEGG<@FFFFGFGGGG+@FCEFGGFAF8FG9CC>@CC+:,,+:9=5C,,,C,B++=,+C,?F<B3B,=+,,,,,,8@8,C9,EFA,,,,+,:+3+38++*,,,7,3,6,@**6*1*7,7,7?,,7,62,,,,6*:<5**B8:**,255+>+++1?8*05+3+3191+52++52+
@M03495:532:000000000-M42H9:1:2107:20268:6950 1:N:0:ACAGGAAA+TAGACAAT
GTCAGCATGTGAGCTTTGGAGTGAAATCTCTTGTCTTAAGGAATAAAGGAAAAAGATTCCGTCGGAGGCTCGGTGCTCTACAGGTTCAACCTTTGTACTCTATTATTGCCTCACATTCCATCTCTTGTGAAAATATATTTGATTGGCTTTTCTGCAGGTTGTTTGCCAGGACTTTCCAAGACCTCCACTAGAAAACACAATAAACTTTTTGGAAGCTGGACAACTATCTTCATTTTTCAGAAACAGTGAAC
+
CCBCCFCCGGGFGGGGGGGGFEEFFDGGGFG@EFGGGGGGFCFEFGGCGGGGGGGGGGGGGGGEEC@GGFFGGEFGFGGGFGFFGGGGGGFGAEEE9EFEGCFFDE<FGFGDFGGDFFGAEGEFGGGFGGFDFGGGEFGGC?FFF8F,EEEBFBFG@DGDFFGGFG<E=FGFCAFEDCFFGGFGFGGFF<C?EDGGA<@=BF,EDE9DE6=B@C76DCGCF:AFCFFGCAC;ECGCBFCEAFFGGGGC?F;
@M03495:532:000000000-M42H9:1:2107:23342:7065 1:N:0:ACAGGAAA+TAGACAAT
GTCAGCATGTGAGCTTTGGAATTAGTAAATTCGTTGACGACAGAAGGAGATAACGACCACAGGGAGGGTGGTTTATCAACGGCAAAATATAGATCGGAAGAGCACACGTCTGAACTCCAGTCACACAGGAAAATCTCGTATGCCGTCTTCTGCTTGAAAAAAAAAAATAACAAAAACTAATGACAATCTGTTACATTACCTCATAAGTCATACTACAGAGCATATCATCTCATCACAGATATAACCTCATA
+
CCCCCGGGGGGGGGGGGGGGGGGGGGGGGGGGGGGGGGGGGGGGGGGGGGGGGGGGGGGGGGGGFGGGGGGGGGGGGGGGGGGGGGGGGGGGGGGGGGGGGGGGGGGGGGGGGGGGGGGGGGGGGGGGGGGGGC<FGGGGGGGGGGGGGGGGGGGGGFGGGGGGGG@,737,,,56*8:3,,,,,3,,,,,,,,6,,37,,,,,,,,,7,,,7,,1,,,,,,+++5+5+++3+5952+03+++++3+*+1+
@M03495:532:000000000-M42H9:1:2107:18137:7079 1:N:0:ACAGGAAA+TAGACAAT
GTCAGCATGTGAGCTTTGGAATTAGTAAATTCGTTGACGACAGAAGGAGCAAGATAACGACCACAGGGAGGGTGGTTTATCAACGGCAAAATATAGATCGGAAGAGCACACGTCTGAACTCCAGTCACACAGGAAAATCTCGTATGCCGTCTTCTGCTTGAAAAAAAAAACACAACACCCGAAGCCGCGATCATGCATATGAATCTCTCTCTACACCGTAACACTTGACACTTACCTCACCATGGAGATCT
+
CCCCCGGGGGGGGGGGGDGFEGGGGGGGGGGGGGGGGGGGGGGGGGGGGGGGGGGGGGGGGGGGGGGGFGGGGGGGGGGGGGGGGGGGGGGGGGGGGGGGGGGGGGGGGGGGGGGGGGGGGGGGGGGGGGGGGFGFGFCFGGGGGGGGGGGCGGGGGGGGGGGCFDGGGG*3,3**,***1****6>******2+77,,BC@,+5,2+,5++7+,*4*****+22?++++2++3+3+++**00<;+00*00
@M03495:532:000000000-M42H9:1:2107:12308:7089 1:N:0:ACAGGAAA+TAGACAAT
GTCAGCATGTGAGCTTTGGAGGGCAAGAAGTGGTTGTGACTGGTTTATCAACGGCAAAATATAGATCGGAAGAGCACACGTCTGAACTCCAGTCACACAGGAAAATCTCGTATGCCGTCTTCTGCTTGAAAAAAAAAACCTTATGAATACCCATGTGCTCACTGCGTTCCAGCACCCTCGGTAGTAAGGAATACTAGAGCCAGATCCGGCCTGAATAGTTTTACAAGGAGCGTGAACGTGCGATCCAGCCA
+
CCCCCCF<FF<FGG9EFFGGF;CCFC<6E8FCEDFGFEFGGFFAEC<EA9@FC@FCFFDE<EFGD,CFGGEGGDD@FGGGFFFDCFCEDFG?EFFFFF,=<=8<F,:CCFFBC<FFCBFFE<FGFFCF8E9EF=CF+@B+A9,C9<9,C,,,,,,:,,B,773,:3++@AF,@<,@++33@3@*3,,7D@,,7,,,,,,,,52,,,,45**=*C,14<=B,,422,,,,*21/***+*/=8**=**+359;
@M03495:532:000000000-M42H9:1:2107:16478:7138 1:N:0:ACAGGAAA+TAGACAAT
GTCAGCATGCGAGCTTTGGAGGGTGGTTTATCAACGGCAAAATATAGATCGGAAGAGCACACGTCTGAACTCCAGTCACACAGGAAAATCTCGTATGCCGTCTTCTGCTTGAAAAAAAAAAAATAGAAAGAGAATAGAAAGAAGTAAAGGTCCTAAGAAATCAACATGAATAACACTACTCCAGCAAAAACAAACCCCACGGTGTACTCGTTACAAGAACAGCATGCCTGTAGTACGCCACCAGATCATGA
+
CCCCCGGGGGGGGGGGGGGGGGGFGGGGGGGGGGGGGGGGGGGGGGGGGGGGGGGGGGGGGGGGGGGGGGGGGGGGGGGGGGGGGGGGCEFGGGGGGGGGGGGGGGGGGGGGGGGGGGGGG68,5,5,,,3,,,5?,8,,,:,3,=,:,,8,,,,,,,3,3@,,,,,3,:,,73,37,,,,,,6,,,,6*1,,,,****1**4*6,2,,*2***,++**352**++++++0+155?*/*****/*3+++*0
@M03495:532:000000000-M42H9:1:2107:13499:7188 1:N:0:ACAGGAAA+TAGACAAT
GTCAGCATGTGAGCTTTGGTCCACCTGATCCTGGTTTATCAACGGCAAAATATAGATCGGAAGAGCACACGTCTGAACTCCAGTCACACAGGAAAATCTCGTATGCCGTCTTCTGCTTGAAAAAAAAAAGGAAAAGAAAAAACCCTGATCTTACATATAGCTGACTAATACAGAGAGACCAAGATTAGTAAACGGCGTCGCAAAGTGAGACATATGTGAAAATATCGCAAATGTAAGTGTAAGTGAACATG
+
CCCCCGGGGGGGGGGGGGGGGGGGGGGGGGGGGGGGGGGGEEGEGGGGGGGGGGGGGGGGGGGGGGGGGGGGGGGGGGGGGGGGGGGGGGFFFDFGFFFFGGGGGGGCFFGFGGGGGGGFGDFDGGG77++:,,,,+,:,86++8,,,:B@AC,,,:,,:@,3,:,C>=9FA,,,8++,:,,8<3@;,,3,,,6****14***4,76@,6,,,,,,,,+2+22?++=***)2++5?>9+3<C+455++++2
@M03495:532:000000000-M42H9:1:2107:8477:7189 1:N:0:ACAGGAAA+TAGACAAT
GTCAGCATGTGAGCTTTGGACTCCTGACTGGTTTATCAACGGCAAAATATAGATCGGAAGAGCACACGTCTGAACTCCAGTCACACAGGAAAATCTCGTATGCCGTCTTCTGCTTGAAAAAAAAAAAAATAAAATGCAGATAAGATACATCCACTCATCAACAATCCACCAGCAATCAACACAATCTGATAGTACACTGCCAGCAGACCGCCTATTGAAACAAGTATACTATGGTTAAATGTCTTGTCGTA
+
CCCCCGGGGGGGGGGGGGGGGGGGGGGGGGGGGGGGGGGGGGGGGGGGGGGGGGGGGGGGGGGGGGGGGGGGGGGGGGGGGGGGGGGGGGGGGGFGGGGGGGGGGGGGGGGGGGGGGGGGGGGGDE+++,,,,,,,,5,,5,?,,,,,,C9,,3,,,,,8,:,6:,,83:,,,,,,8,85>+,6,,377,,,3,,,7,,,2,,*6,,,******75,,4,2,,,,,+2++++++523+51+3++++++***
@M03495:532:000000000-M42H9:1:2107:5644:7206 1:N:0:ACAGGAAA+TAGACAAT
GTCAGCATGTGAGCTTTGGAGACTGGTTTATCAACGGCAAAATATAGATCGGAAGAGCACACGTCTGAACTCCAGTCACACAGGAAAATCTCGTATGCCGTCTTCTGCTTGAAAAAAAAAAAAAGAACACAAATAAGCGCCAGACAAGGAAGCGGTTCATGATGGACTGTATGGGTAGGACATAATCATTACCCAACACCCCAAGTGGACAGAGAAGTAGGTCAGTATGTGGAGGCGAACATAGCAACTGC
+
CCCCCGGGGGGGFGGG@FCFGFGCEFEGGGG9EFGGGGGECGGGGGCFGGGGGEGGGGGGGGGGGGGCDFF<F<FCFCDCE7FGCFEF,C6C<9B,CFGFGGGGFFGGGFGDFGFFFEGCE+8=+=,,,,,:,::,5,+++68,:3::B,33,++8+8,3@F,=<:,7:,,3,,,5,**7?,,,,,,7,7,,,6,*6C*1*1*642?9<,,=+++++++++2++32><+51++3******/++0+<+*399
@M03495:532:000000000-M42H9:1:2107:25260:7208 1:N:0:ACAGGAAA+TAGACAAT
GTCAGCATGTGAGCTTTGGAATTAGTAAATTCGTTGACGACAGAAGGAGCAAGATAACGACCACAGGGAGGGTGGTTTATCAACGGCAAAATATAGATCGGAAGAGCACACGTCTGAACTCCAGTCACACAGGAAAATCTCGTATGCCGTCTTCTGCTTGAAAAAAAAAAAACAAACCAATAACCTGTAGCACGCACTATGACGCTTAAAGTCAACATACCCACTATCACAAACATGACTTTAAATCTGTT
+
CCCCCGGGFFGFFFGGGGGGGGGGGGGGGGGGGGGGGGGFGGGGFGGGGGGGGGGGGGGGGGGGGGGGGGGGGGGCGGGGGGGGGGGGGGGGGGGGGGGGGGGGGGGFGGFGFFGGGGGGGGGGFGGGGGGGGGGFGC<EGDFEFGGGEBFGGGGCGAEGFGGGGGDGD@*3*8,,,*,6>DC,,,,,27,,,**4<:,,2,7**441,?++,27>+*++*,+*32++590232/++3+:++++0++0+0*
@M03495:532:000000000-M42H9:1:2107:6044:7222 1:N:0:ACAGGAAA+TAGACAAT
GTCAGCATGTGAGCTTTGGAATTAGTAAATTCGTTGACGACAGAAGGAGCAAGATAACGACCACAGGGAGGGTGGTTTATCAACGGCAAAATATAGATCGGAAGAGCACACGTCTGAACTCCAGTCACACAGGAAAATCTCGTATGCCGTCTTCTGCTTGAAAAAAAAAAACAAGAAAAATGAGTCAAAGACAAAAAACAAGTGGAGACGAAGCGACAGTAGACGGTAATAAGTGAGTGAGAATGAATGAG
+
CCCCCGGGGFFGGGGGGFGGGGGGGGGGGGGGGGGGGGGGGGGGGGGGGGGGGGGGGGGGGGGGGGGGGGGGGGGFFDFGGGGGGGGGGGGGGGGGGGGGGGGGGGGGGGGGGGGGGGGCFGGGGGGGGGGGGGGGGEAFGGGGGGGGGGGGGGGGGGEDFFGGGGGGGG@*687,3,,3,,2,3,3,,,,,,6,<F*1,6<,,,7*2***4***/*3*++,+3*1***+0++3++2++++0++++++200
@M03495:532:000000000-M42H9:1:2107:8975:7231 1:N:0:ACAGGAAA+TAGACAAT
GTCAGCATGTGAGCTTTGGAATTAGTAAATTCGTTGACGACAGAAGGAGCAAGATAACGACCACAGGGAGGGTGGTTTATCAACGGCAAAATATAGATCGGAAGAGCACACGTCTGAACTCCAGTCACACAGGAAAATCTCGTATGCCGTCTTCTGCTTGAAAAAAAAAAAAAAAAACAAAAGGACAGTATGAACAAATCGGAAATAAGCACCAAAGTGATGAAAGGTAGAGAAGACAAAGATGGGAATAA
+
CCCCCGGGGGGGGGGGGGGGGGGGGGGGGGGGGGGGGGGGGGGGGGGGGGGGGGGGGGGGGGGGGGGGGGGGGGGGGGGGGGGGGGGGGGGGGGGGGGGGGGGGGGGGGGGGGGGGGGGGGGGGGGGGGGGGGGGGGEEGGGGGGGGGGGGGGGGGGGGGGGGGGGGGGG>5***4=*=,6=,*2+2*,7,27,+,+4<2*****,+4,++2***/*+++3+++++*+++*+++*+*0***++++**+***
@M03495:532:000000000-M42H9:1:2107:21337:7291 1:N:0:ACAGGAAA+TAGACAAT
GTCAGCATGTGAGCTTTGGTCCACCTGATCCTGGTTTATCAACGGCAAAATATAGATCGGAAGAGCACACGTCTGAACTCCAGTCACACAGGAAAAGCTCGTATGCCGTCTTCTGCTTGAAAACACATATGCCGACGTCAGTATCTTTAATATCCTCCTAGGTCTCCATGCCCAATCCTTGTCCTTGCTGCCCCTCATATGACTCTTTCCACAGAGCCTTACTCTTACGACTTCCCGGAGGATGTAGCATG
+
9C@CCGC<EFGGGFFFG<F8FEED<EFF@FDDFGGFGGC9FFGGF76C<8C@EA<AE9F:CEFC<<6<@ECGCFGFGGFGFF<FE,CFFGFC<6FE,,,:BFGGFGFDCCF=FCC9FF9C,CF,4,4,C<@FG>+@+8+BC,,C,8,,BF,,:,,,,A4<,,C?,<<F9?,53>B=FFD,CF,>E9D,;3>,@@B@A9FF=FCCA@EFC9B,>,>8,@DC9<EE97,@*****,4>**/**=C=<;C9974
@M03495:532:000000000-M42H9:1:2107:26849:7332 1:N:0:ACAGGAAA+TAGACAAT
GTCAGCATGTGAGCTTTGGAGTGAAATCTCTTGTCTTAAGGAATAAAGGAAAAAGATTCCGTCGGAGGCTCGGTGCTCTACAGGTTCAACCTTTGTACTCTATTATTGCCTCACATTCCATCTCTTGTGAAAATATATTTGATTGGCTTTTCTGCAGGTTGTTTGCCAGGACTTTCCAAGACCTCCACTAGAAAACACAATAAACTTTTTGGAAGCTGGACAACTATCTTCATTTTTCAGAAACAGTGAAC
+
CCCCCGGGGGGGGGGGGGFDGGGDGCFGGGFDFGGGGGGGGCFFGGGGGGGGGGGGGGGGGGGGGGGGGGGGGG7FFGFDEFGGGGGGGGGGGGGGGFEEFFFFFGACFFGGGGGGGGFGGCFGGGGGGGGGGGFGGGGFECFCG8EEDGGGGGGGGGGFGGGGGGGGFFFGGGGGGGGGGGGGGGGDFGGCFGGGGGFCFGGGGFED<EB@,DFGGGGGGFFGGGGGGGGGGGGGGCFFGGGGGFCCFF7
@M03495:532:000000000-M42H9:1:2107:17828:7385 1:N:0:ACAGGAAA+TAGACAAT
GTCAGCATGTGAGCTTTGGAGTGAAATCTCTTGTCTTAAGGAATAAAGGAAAAAGATTCCGTCGGAGGCTCGGTGCTCTACAGGTTCAACCTTTGTACTCTATTATTGCCTCACATTCCATCTCTTGTGAAAATATATTTGATTGGCTTTTCTGCAGGTTGTTTGCCAGGACTTTCCAAGACCTCCACTAGAAAACACAATAAACTTTTTGGAAGCTGGACAACTATCTTCATTTTTCAGAAACAGTGAAC
+
CCCCCGGGGGGGGGGGGGGGGGGGGGGGGGGGGGGGGGGGFGGGGGGGGGGGGGGGGGGGGGGGGGGGGGGGGGGGGGGGGGGGGGGGGGGGGGGGGGGGGGGFGGFFGGGGGGGGGGGGGGGGGGGGGGGGGGGGGGGGGFGGGGGGGGGGGGGGGGGGGGGGGGFGGDGGGGGGGGGGGGGGGGGGGGGFGFGGGGGGGFGCGCFGGGGGCFGGGGGGGGGGDFGGGGGGGGGGGGGGGGGGDGGGGG2
@M03495:532:000000000-M42H9:1:2107:9499:7392 1:N:0:ACAGGAAA+TAGACAAT
GTCAGCATGTGAGCTTTGGACTCCTGACTGGTTTATCAACGGCAAAATATAGATCGGAAGAGCACACGTCTGAACTCCAGTCACACAGGAAAATCTCGTATGCCGTCTTCTGCTTGAAAAAAAAAAAAAAAAACCACAAACAGAGTACTAAATGCTCGACACTTCAATACAGCATCACTACAGTTCAGCAGAGACACTAAAGACACAAATAGATAGTGACTATCGTTGCCTGACGTAGACGAAAAGTGCCA
+
CCCCCGGGGGGGGGGGGGGGGGGGGGGGGGGFGGGGGGGGGGGGGGGGGGGGGGGGGGGGGGGGGGGGGGGGGGGGGGGGGGGGGGGGGGGGG@EFGGGGGGGGGGGGGGGGGGGGGGGGGGGGGG+++6++883,+8,B,,,3,,3,,3E,,,,,,+556*,,,8,3,,,,3,,3>,3,,,7,,,73,7,?*3,?,,,6,,2C,,,42+++25?++++5+2++*2/**5++3+*1*/*+***2*3+3+02
@M03495:532:000000000-M42H9:1:2107:27649:7412 1:N:0:ACAGGAAA+TAGACAAT
GTCAGCATGTGAGCTTTGGAGTGAAATCTCTTGTCTTAAGGAATAAAGGAAAAAGATTCCGTCGGAGGCTCGGTGCTCTACAGGTTCAACCTTTGTACTCTATTATTGCCTCACATTCCATCTCTTGTGAAAATATATTTGATTGGCTTTTCTGCAGGTTGTTTGCCAGGACTTTCCAAGACCTCCACTAGAAAACACAATAAACTTTTTGGAAGCTGGACAACTATCTTCATTTTTCAGAAACAGTGAAC
+
CCCCCGGGGGGGGGGGGGGGFGGFGGGGGGGGGGFGGGGGGGGGGGGGGFGGGFGGGGGGGGGGGGGDGGGGGGGDGFGGGGGGGGGGGGGGGGGGGGGGGGGGFGGGGGGGGGGGGDGGGGGGGGGGGGGGGGGGGGFFGAFGFFGGGFGFGGGGGGGGGGGGGGGGGGGGGGGGFCGGGGGGG@FFFFFGGFDGGFFGGFGGGGGGGDGGGGGGGGFGF7CGGGGFFGFGFGCGGGGGG9FGGGGGGG>
@M03495:532:000000000-M42H9:1:2107:11842:7417 1:N:0:ACAGGAAA+TAGACAAT
GTCAGCATGTGAGCTTTGGTCCAGCCTGAGTCCCTGGTTTATCAACGGCAAAATATAGATCGGAAGAGCACACGTCTGAACTCCAGTCACACAGGAAAATCTCGTATGCCGTCTTCTGCTTGAAAAAAAAAAAAATAATTTAGGACCTAAAACTATACACTCACAGTACATGTCATAGTTTTGGTTAACCACTCTACATAGATAGACATATACACCTATAAGACTTGTTTCTTCAACTGACACAGTGTCAT
+
CCCCCGGGGGGGGGGGGGGGGGGGGGGGGGGGGGGGGGGGGGGGGGGGGGGGGGGGGGGGGGGGGGGGGGGGGGGGGGGGGGGGGGFGGGGGFGGGGGD9<FFGGEGGGGGGGGGGGGGGGGGGGGGDCBFD@+3,,,<,,C,,,,::B=:,,,3,,:,3,,,33B:,3:8,,:,,,,87,8,+,3E,,@,*,,53,,,37,,,,76;,,6@B,,,,,,2,,,,,4,4,,+,,,,2,,,,5,00*++11+3
@M03495:532:000000000-M42H9:1:2107:18057:7430 1:N:0:ACAGGAAA+TAGACAAT
GTCAGCATGTGAGCTTTGGACTCCTGACTGGTTTATCAACGGCAAAATATAGATCGGAAGAGCACACGTCTGAACTCCAGTCACACAGGAAAATCTCGTATGCCGTCTTCTGCTTGAAAAAAAAAACAAAAAAATAAAAAATGTTGGAGTTTCATCCAACAACACACTAGATATAATGATCTACAGGTATATGGGATACGACTACTTCTTCTTTGTATCACAATACGCTGTAAGCACCGTGTCATAGCGTG
+
CCCCCGGGGGGGGGGGGGGGGGGGGGGGGGGGGGGGGGGGGGGGGGGGGGGGGGGGGGGGGGGGGGGGGGGGGGGGGGGGGGGGGGGGGGGGG@AFGGGGGGGGGFGGGGGFGGGGGGGGGGGGGG+,,,,:++4,,,,,8,,5,,,:,3,,,,,,,7,,+,:553+,,,,,,,,,83,,,,,,73,7@F9,7,,775,*1*1*6,,,32,47,,5,,5,?,,,,,4*4**+++++******0+1+++*/*
@M03495:532:000000000-M42H9:1:2107:24047:7447 1:N:0:ACAGGAAA+TAGACAAT
GTCAGCATGTGAGCTTTGGACTCCTGACTGGTTTATCAACGGCAAAATATAGATCGGAAGAGCACACGTCTGAACTCCAGTCACACAGGAAAATCTCGTATGCCGTCTTCTGCTTGAAAAAAAAAAATGAACACTACCACTCTCAGTGACCAGCAAACTTCTTCCAGCTACACACCATCTATACGCGATCGTCTCATAACTAGTACCGAACGTCACAAACATATGCATCTCACACGTCAACTACAGCCATA
+
CCCCCGGGGGGGGGGGGGGGGGGGGGGGGGGGGGGGGGGGGGGGGGGGGGGGGGGGGGGGGGGGGGGGGGGGGGGGGGGGGGGGGGGGGGGGGFCFGGGGGGGGGGGGGGGGGGFGGCFGGGGGGC+,,<,,5,,488,54,,:?E,,,,:,::,:,,,,,,,,,,,,3,,,83++@,,,3@,8,++3***,,6,,;,,2,,7,,26*****6*6;,6,,,2,5<?++55+3+++**/**+++2+5+=82*
@M03495:532:000000000-M42H9:1:2107:15467:7475 1:N:0:ACAGGAAA+TAGACAAT
GTCAGCATGTGAGCTTTGGAATTAGTAAATTCGTTGACGACAGAAGGAGCAAGATAACGACCACAGGGAGGGTGGTTTATCAACGGCAAAATATAGATCGGAAGAGCACACGTCTGAACTCCAGTCACACAGGAAAATCTCGTATGCCGTCTTCTGCTTGAAAAAAAAAAAAAAAACAACGAAAAGACTAACAACAACACGAATCAAGAGCCAATAATAATCCAAGAGCTCGTAGCAATAACTACTAGTAA
+
CCCCCGGGGGGGGGGGGGGGGGGGGGGGGGGGGGGGGGGGGGGGGGGGGGGGGGGGGGGGGGGGGGGGGGGGGGGGGGGGGGGGGGGGGGGGGGGGGGGGGGGGGGGGGGGGGGGGGGGGGGGGGGGGGGGGGFGGGFFGGGGDGGGGGGGGGGGGGGGGGGGGGGGGGG@@>*1=*8<,***14,*+,,,,,7******4****,++,++*+2+2++<+9++3++02*+**22/*+++00+++++0++**
@M03495:532:000000000-M42H9:1:2107:13868:7548 1:N:0:ACAGGAAA+TAGACAAT
GTCAGCATGTGAGCTTTGGTCCAGCCTGAGTCCTGGTTTATCAACGGCAAAATATAGATCGGAAGAGCACACGTCTGAACTCCAGTCACACAGGAAAATCTCGTATGCCGTCTTCTGCTTGAAAAAAAAAAAAAATCTCAGTAGAAATAGAGAAAAAACATTGCGTGCATATATGACAAAGAATCACATGATTGACCAATAAGTGTCTACACGAGACCGCCAAGAACAGAACTCGAGAGCAGTGCGTAGTG
+
CCCCCGGGGGGGGGGGGGGGGGGGGGGGGGGGGGGGGGGGGGGGGGGGGGGGGGGGGGGGGGGGGGGGGGGGGGGGGGGGGGGGGGGGGGGGGGGGGG?FGGGGGGGGGGGGGGGGGGGGGAGGGGGGGGG@86+,,,,,,,,<8<,3,,,,::,,3++3,,,7++++*8,,3,,3,,,,5,,,,,,,,,7,,,,,,,,,7,,,,,22,6,44**4***3**/***3*3**2+5**3***+*+++*11***
@M03495:532:000000000-M42H9:1:2107:18506:7554 1:N:0:ACAGGAAA+TAGACAAT
GTCAGCATGTGAGCTTTGGAGTGAAATCTCTTGTCTTAAGGAATAAAGGAAAAAGATTCCGTCGGAGGCTCGGTGCTCTACAGGTTCAACCTTTGTACTCTATTATTGCCTCACATTCCATCTCTTGTGAAAATATATTTGATTGGCTTTTCTGCAGGTTGTTTGCCAGGACTTTCCAAGACCTCCACTAGAAAACACAATAAACTTTTTGGAAGCTGGACAACTATCTTCATTTTTCAGAAACAGTGAAC
+
CCCCCGGGGGGGGGGFGGGGGGGGGGGGGGGGGGGGGGGGGGGGGGGGGGGGGGGGGGGGGGGGGGGGGGGGGGGGGGGGGGGGGGGFGGGGGGGGGGGGGGGGGGGFGGGGGGGGGGGGGGGGGGGGGGGFGGGGGGGGGGGGGGGGGGGGGGGGGGGGGGGGGGGGGGGGFGGGGGGGGGGGGGDGGGGGFGGGGGGGGG:FGGGGGGEGGGFCGGGGGGGGGGGGGGGGGGGGGGGGGGGGGGGGGF8
@M03495:532:000000000-M42H9:1:2107:19809:7606 1:N:0:ACAGGAAA+TAGACAAT
GTCAGCATGTGAGCTTTGGAGACTGGTTTATCAACGGCAAAATATAGATCGGAAGAGCACACGTCTGAACTCCAGTCACACAGGAAAATCTCGTATGCCGTCTTCTGCTTGAAAAAAAAAAGTTCCTTTATGTATGTACCGTATGAATACGGATCGGATAACTCCGAGCCACCACATGCCGTAAGACGTATGACCCGTGCGTTACACGTCTTTATTGCGTTTAACGGGACCGGCGTCGTACCGTTAATTCA
+
CCCCCGGGGGGGGGGGGGGGGGGGGGGGGGGEFGGGGGGGGFFFGGGGFGGGGGGGGGGGGGGGGGGCEGGGGGGGGGGGGGFGFFGG9FGGDGEGEFEFFEGGGGGGGGGCEFGGCFCC7+,,9,,,5,<,,,,<5CE<?DDE8,,5,,B++++6+8>+3,7,7++83:,,,@+,,,,7*5>*,,33*5,6,,6,***6**6*4,64,*,67BA,2,****2?93/*/****3*2*/2*1**2***++:*
@M03495:532:000000000-M42H9:1:2107:15113:7616 1:N:0:ACAGGAAA+TAGACAAT
GTCAGCATGTGAGCTTTGGTCCAGCCTGAGTCCTGGTTTATCAACGGCAAAATATAGATCGGAAGAGCACACGTCTGAACTCCAGTCACACAGGAAAATCTCGTATGCCGTCTTCTGCTTGAAAAAAAAAAAGGGGATTGTACAAGCCCACTAAGTAAAGCACTGTGAGAGAAGTAGAGAATGGCAGTCGCCCGGTTTGTGACGCAATATAGAACAATCTAGCCAGCATCGTTTGAATCTCAACGCGCTAT
+
CCCCCGGGGGGGGGGGGGGGGGGGGGGGGGFGGGGGGGGGGGGGGGGGGGGGGFFAFFGGGGGGGGGGFGGGGGGGGGGGGGGFGFGGGGGGGG?FFE?,EDFGGGFEFGEEGGGGGGGGGDFGGFG@F7:+++++++::,,,,,,,+:,8,,,,,:,,,7,,3::,,,,,+,,,,,,7,,,,5,36,,3***54****6,@,>*4*1<,,6,2,,6,,6,,1*5**2++/****+2+355++*3****)1
@M03495:532:000000000-M42H9:1:2107:4001:7674 1:N:0:ACAGGAAA+TAGACAAT
GTCAGCATGTGAGCTTTGGAGTGAAATCTCTTGTCTTAAGGAATAAAGGAAAAAGATTCCGTCGGAGGCTCGGTGCTCTACAGGTTCAACCTCTGTACTCTATTATTGCCTCACATTCCATCTCTTGTGAAAATATATTTGATTGGCTTTTCTGCAGGTTGTTTGCCAGGACTTTCCAAGACCTCCACTAGAAAACACAATAAACTTTTTGGAAGCTGGACAACTATCTTCATTTTTCAGAAACAGTGAAA
+
CCCCCGGGGGGFGGGGGCGFGGGGGGGGGGGGGG9FGGGGGGGGGGGGGGGGGGGGGGGGGGGGGGGGGGGGGGGGGGGGGGGGGGGGGGGGGGGGGGGGGGGGGGGGGGGGGGFGGGGGGG9FGGGGGGGGGGGGGGGGGGGGGFGGGGGGGGFGGGGGGGGGGGGGGGGGGFFGGGGFGGGFGGFGGGFGGGCFEE8FGFFGGGGGFGGGCGGGGGGFGGFFGGGGGGGCFGEFG?E7;DDFGGGGGG+
@M03495:532:000000000-M42H9:1:2107:8696:7712 1:N:0:ACAGGAAA+TAGACAAT
GTCAGCATGTGAGCTTTGGTCCGCCTGAGTCCTGGTTTATCAACGGCAAAATATAGATCGGAAGAGCACACGTCTGAACTCCAGTCACACAGGAAAATCTCGTATGCCGTCTTCTGCTTGAAAAAAAAAAAATGCAACCGAAAAGACAGGAGCCCTTCCAATTTCTTTATAGCGTTATCGATCTGATTATCGAAGCCAAAAATGGCAGACGGAGAAAGAGAATAAATGACACAACCCTGACTGACAGGGTT
+
CCCCCGGGGEEGGGGGGGGECFGE@FFGGGGCFGGFFFFFGFGGGGGGGGGGGGGGGGGGGGGGCFGCFDGGEFGGCFGGGG<FGGAFCEBFGGFGGA,EFGGGGFF,@,@CF<FEGGGGGGCFGCCGD:6+,,5,,:,++8++,:8,:+,++++,:33=3>,:,EF,,,,3,*66*,3**,2,,3@7,3,**,*1233,,<=,:,,*6,*14**04?8**23+2+533?*5*3**13**0++03++28**
@M03495:532:000000000-M42H9:1:2107:24733:7712 1:N:0:ACAGGAAA+TAGACAAT
GTCAGCATGTGAGCTTTGGACTCCTGACTGGTTTATCAACGGCAAAATATAGATCGGAAGAGCACACGTCTGAACTCCAGTCACACAGGACAATCTCGTATGCCGTCTTTTGCTTGAAAAAAAAAGTTGATGGCGGCTGATTGCATGCCAAGAGCTTCTCTACAAGGGACTGCACAGGCGGAATTCTGTCATTTTCCGTCAAAAGGCCACGTCGCTTTAATAAGCAAACAAGAAAGATAGGCAGTGCGTGT
+
CCCCCGGEFEFCEFDGGFCCDAC-C,-,;C<E,C,6<F9FC7@F+CC@<;EE,<C,F@FGCD,C,CFEACFF9F,CFCFEFF<FG?@<,6,:,,66C8=8CD9AC?:,=,C5=E?9C=CEEG+4F+,,,,<,,:+++++,,,,:,,,,5,5,>,D,,C3,,,3,3,,3:3<3,@<,,>+****63,77,,27,3@9,*7,6*,<B*2,,=***34**3+++,1++5++/******+B++++0>:*2+*/**
@M03495:532:000000000-M42H9:1:2107:14994:7713 1:N:0:ACAGGAAA+TAGACAAT
GTCAGCATGTGAGCTTTGGAGGGCAAGAAGTGTGGTTTATCAACGGCAAAATATAGATCGGAAGAGCACACGTCTGAACTCCAGTCACACAGGAAAATCTCGTATGCCGTCTTCTGCTTGAAAAAAAAAAAGAGCAGTCAGCAGACAGACATCCACTACAGCCTTTTTCAGTTTACCAGGACGATGATGACCAGCAGGTACACCACATAACCAAATATGAATACCCATACTTATACCGCAGGACGACGGTG
+
CCCCCGGGGGGGGGGGGGGGGGGGGGGGGGFGGGGGGGGGGCGGGGGGGGGFGGGGGGGGGGGGGGGGGGGGGGGGGGGGGGGGFGGGGGGGGGFGGFDFGGGGGGG<FFFGFGGGGFGGGGGGCFG@F>4+8,,:,,3:,,,3,,:B,3B<,8,6C,,:,@@3,,,,,3,3,33,7,,+:**3>*,,773,,3>,6*6,,,,66>7,3;,22*44,,126,,2:?,4,*2+++++5*/=****/**28*9
@M03495:532:000000000-M42H9:1:2107:13429:7729 1:N:0:ACAGGAAA+TAGACAAT
GTCAGCATGTGAGCTTTGGAGTGAAATCTCTTGTCTTAAGGAATAAAGGAAAAAGATTCCGTCGGAGGCTCGGTGCTCTACAGGTTCAACCTTTGTACTCTATTATTGCCTCACATTCCATCTCTTGTGAAAATATATTTGATTGGCTTTTCTGCAGGTTGTTTGCCAGGACTTTCCAAGACCTCCACTAGAAAACACAATAAACTTTTTGGAAGCTGGACAACTATCTTCATTTTTCAGAAACAGTGAAC
+
CCCCCGGGGGGGGGGGGGGGGGGGGGGGGGGGGGFGGGGGGGGGGGGGGGGGGGGGGGGGGGGGGGGGGGGGGGGGGGGGGGEGGGGGGGGGGGGGGGGGGGGGGGGGGGGGFGGGFFGFGGGGGGGGGGGGGGGGGGGGGGGGGGGGGGGGGGGGGGGGGGGGGGGGGGGGGGGGGGGGGGGGGGGGGGGF9EDFGGGEGGGGGGGGGGGGCFGFGGGGGGGGGGGGGGGGGGGGGGGFGGGGGCFGGG8
@M03495:532:000000000-M42H9:1:2107:9248:7786 1:N:0:ACAGGAAA+TAGACAAT
GTCAGCATGTGAGCTTTGGTCCAGCCTGAGTCCCTGGTTTATCAACGGCAAAATATAGATCGGAAGAGCACACGTCTGAACTCCAGTCACACAGGAAAATCTCGTATGCCGTCTTCTGCTTGAAAAAAAAAAAAAGCAAAATACGCCAGAAACCGAATCAATCGCCTAACATATAGTCTGGACTCTATAGAAAACTGATGCACAAATACGAGCTTCACAATACAAGTTCACTAATGTTAATAATCCTGGAA
+
CCCCCGGGGGGGGGGGGGGGGGGGGGGGGGGGGGGGGGGGGGGGGGGGGGGGGGGGGGGGGGGGGGGGGGGGGGGGGGGGGGGGGGGGGGGGGGGGGGGFEGGGGGGGGGGGGGGGGGGGGGGGGGGDGGGGF+6+,,:,=,,,+++3+,,3,,3+3++,3,73+8**,,7,,3,,,,,3,,,3,,>,,@,,,,6,,7,,,2?,,,,6,**1**,12+32+,+52+1+5+2+1+++2+11+;+13++++2*
@M03495:532:000000000-M42H9:1:2107:10400:7786 1:N:0:ACAGGAAA+TAGACAAT
GTCAGCATGTGAGCTTTGGAGGGCATAACGACCACAGGGAGGGTGGTTTATCAACGGCAAAATATAGATCGGAAGAGCACACGTCTGAACTCCAGTCACACAGGAAAATCTCGTATGCCGTCTTCTGCTTGAAAAAAAAAACCACATACGAGACAAAAGCACCACAGCTACCTGCGCAGCATCAACAATCCATCGAATCGCAAACACGAACAACCGACCGACTACCATCCCCTAACTGTACCGCGAGACCC
+
CCCCCGGGGGGGGGGGGGGGGGGGGGGGGGGGGGGGGGGGGGGGGGGGGGGGGGGGGGGGGGGGGCGGGGGGGGGGGGGGGGGGGGGGGGGGGGGGGGGGGGGGGGGGEFFGGGGGGGGGGGGGGGGGGGGGGGGGGG+CC++8+B,::3B+8@D<,,3,:,,,*,,,,,,,,,,*1***6,,3,,,62,,7,7*4,,4,*1**444*****+*******2/**+*+++/1*0;**2+3+++*/**/**1*
@M03495:532:000000000-M42H9:1:2107:20066:7810 1:N:0:ACAGGAAA+TAGACAAT
GTCAGCATGTGAGCTTTGGAATTAGTAAATTCGTTGACGACAGAAGGAGCAAGATAACGACCACTGGTTTATCAACGGCAAAATATAGATCGGAAGAGCACACGTCTGAACTCCAGTCACACAGGAAAATCTCGTATGCCGTCTTCTGCTTGAAAAAAAAAAATTCACAAAGTAGCAGGCATATGTCGGATTCAATGGTTATAAAGAGTGCTTAGGTTTATTGGCAGCGTAGATGTGAAATCAATTGTTTT
+
CCCCCGGGGGGGGGGFGGGCGGGGGGGGGGGGGF<FFGGEGGGGCGGGGGGGGGGGGGGGGGGGGGGGGGGGGGGCGGGGGGFGGFGGGGGCC7FEGGGGFGGCFGGGGGGGGGGGGGGCFGGGGFGCF,4CFFGDFGD9FECEGGGGGFGGFGGGGFBB@F>,,,:,,88<,,:,3,**37>@=,,,*3**2,,7,3,,7,7,,2,,7,,,,,,,2,5,6,,,,,****/3/?<+++1++++3+++++00
@M03495:532:000000000-M42H9:1:2107:11398:7836 1:N:0:ACAGGAAA+TAGACAAT
GTCAGCATGTGAGCTTTGGAGTGAAATCTCTTGTCTTAAGGAATAAAGGAAAAAGATTCCGTCGGAGGCTCGGTGCTCTACAGGTTCAACCTTTGTACTCTATTATTGCCTCACATTCCATCTCTTGTGAAAATATATTTGATTGGCTTTTCTGCAGGTTGTTTGCCAGGACTTTCCAAGACCTCCACTAGAAAACACAATAAACTTTTTGGAAGCTGGACAACTATCTTCATTTTTCAGAAACAGTGAAC
+
CCCCCGGGGGGFGGGGGGGGGGGGGGGGGGGGGGGGGGGGGGGGGGGGGGGGGGGFGGGGGGGGGGGGGGGGGGGGGGGGGGGGGGGGGGGGGGGGGGGGGGGGFGGGGGGGGGGGGFGGGGGGGGGGGFGGGGGGGGGGGGGGGCFGGGGGGGGGFGGGGGGGGGGGGFFGGGGGGGGGGGGGGGGGGFFFG<FGGGGGFGGGGGGGGGGGGFGGGGGGGFFGGGGGGGFFGEFGGGFGFGGGGGGGGG8
@M03495:532:000000000-M42H9:1:2107:25907:7844 1:N:0:ACAGGAAA+TAGACAAT
GTCAGCATGTGAGCTTTGGATGGTTCTGGTTTATCAACGGCAAAATATAGATCGGAAGAGCACACGTCTGAACTCCAGTCACACAGGAAAATCTCGTATGCCGTCTTCTGCTTGAAAAAAAAAAAAAATCAACTACACTAAAACTTACATCTGTGAACTACTCCTCCATTCCTCACCCTGATCATCCCATATCTCATCCATGTCTATCTGTATCACTCCGATAGCTATACGACACGGTATTAATAGTTCCC
+
CCCCCGGGGGGEGGGGGGGGGGGGGGGGGGGGGGGGGGGGGGGGGGGGGGGGGGGGGGGGGGGGGGGGGGGGGGGGGGGGGGGGGGGFEGEFFDGDGGGGGGGGGG@ECGGCFGGGGGGGGDGE>4+4:B5<<,,5>,,,=,,,B=,:,=,,3,C,:,,,,3,3@,5<,,,87<,,,,+3,>3,3@,,,7@;,,,3@,78,,,,2,6;,,6,2,7,,,5*4***,61?;<41?*****/*1+++3<++1+0
@M03495:532:000000000-M42H9:1:2107:11295:7918 1:N:0:ACAGGAAA+TAGACAAT
GTCAGCATGTGAGCTTTGGAATTAGCTGGTTTATCAACGGCAAAATATAGATCGGAAGAGCACACGTCTGAACTCCAGTCACACAGGAAAATCTCGTATGCCGTCTTCTGCTTGAAAAAAAAAAAAAAAACTACAAAAAAAAGGTAGGGGGCATTATTGTGCTGAGCGTCAGCAATATAAAGCTATCATAGTAATCAAGTGCCATACAGTCAATGAACCTACATGTCTAGTGAAACGGACCACCATCATAG
+
CCCCCGGGGGGGGGGGGGGGGGGGGGGGGGGGGGGGGGGGGGGGGGGGGGGGGGGGGGGGGGGGGGGGGGGGGGGGGGGGGGGGGGGGGGGFEGGGGGGGGGGGGGGGGGGGGGGGGGGGGGGGB+++6++,8=::,B++++3+,8,+****5,,,,,,3,,3,,,,*****78,,,,,,,,,,,,,,,,72?:2,,72+,,,+22?92?+4,+,+++3*240++5++++0++0+3*****/*2/3+++**
@M03495:532:000000000-M42H9:1:2107:24025:7930 1:N:0:ACAGGAAA+TAGACAAT
GTCAGCATGTGAGCTTTGGAGTGAAATCTCTTGTCTTAAGGAATAAAGGAAAAAGATTCCGTCGGAGGCTCGGTGCTCTACAGGTTCAACCTTTGTACTCTATTATTGCCTCACATTCCATCTCTTGTGAAAATATATTTGATTGGCTTTTCTGCAGGTTGTTTGCCAGGACTTTCCAAGACCTCCACTAGAAAACACAATAAACTTTTTGGAAGCTGGACAACTATCTTCATTTTTCAGAAACAGTGAAC
+
CCCCCGGGGGGGGGGGGGGGDFGGFGGGGGGGGGGGGGGGGGGGGGGFFGGGGCFFFGGFGGGGGGGGGGGEGGGGGGGGGGGGGGGGGGGGGGGGGGGGGGGFAFFFGGGGFGFGGGGFGGGGGGGGGGGGGGGGGGGGGGGGGGGGGGGGGGGGGGGGGGGGGGGGGFGGGGGGF<DFGGGGGGGGFFGCEGGGEGGGGGGGGCFGGGGD7EFGGGGGGGGGDCCGGG7BGFGGGGGFGGGGGGGGCG8
@M03495:532:000000000-M42H9:1:2107:24846:7957 1:N:0:ACAGGAAA+TAGACAAT
GTCAGCATGTGAGCTTTGGAGTGAAATCTCTTGTCTTAAGGAATAAAGGAAAAAGATTCCGTCGGAGGCTCGGTGCTCTACAGGTTCAACCTTTGTACTCTATTATTGCCTCACATTCCATCTCTTGTGAAAATATATTTGATTGGCTTTTCTGCAGGTTGTTTGCCAGGACTTTCCAAGACCTCCACTAGAAAACACAATAAACTTTTTGGAAGCTGGACAACTATCTTCATTTTTCAGAAACAGTGAAC
+
CCCCCGGGGGGGGGGGGGGGGGGGGGGGGGGGGGGGGGGGGGGGGGGGGGGGGGGGGGGGGGGGGGGGGGGGGGGGGGGGGGGGGGGGGGGGGGGGGGGGGGGGGGGGGGGGGGGGGGGGGGGGGGGGGGGGGGGGGGGGGGGGGGGGGGGGGGGGGGGGGGGGGGGGGGGGGGGGGGGGFGGFGFGGGFGDFFGGGGGGGGGGGGGCEEGDGGGGGGGGGGGGGGGGGFFCGGGGGGGGFGGGGGGFGG+
@M03495:532:000000000-M42H9:1:2107:6503:7965 1:N:0:ACAGGAAA+TAGACAAT
GTCAGCATGTGAGCTTTGGTCCAGCCTGAGTCCTCTGGTTTATCAACGGCAAAATATAGATCGGAAGAGCACACGTCTGAACTCCAGTCACACAGGAAAATCTCGTATGCCGTCTTCTGCTTGAAAAAAAAAAAAGAAAAACACTACACATGACGCACACGACAATACTGACGAAGTCTCACGAGCACAAGCAGACCAGAGCTAAGGGAGGGCCTCCGACTAACAGATGTCGCCAGAAGTACAAGATGCAT
+
CCCCCGGGGGGGGGGGGGGGGGGGGGGGGGGGGGGGGGGGGGGGGGGGGGGGGGGGGGGGGGGGGGGGGGGGGGGGGGGGGGGGGGGGGGGGGGGGGGGGCDFGGGGGGGGGGGGGGGGGGGGGGGGGGGGGG8+4:3,B=+:,,:,,35,,,,333@6,+5+85<,>,,3,**5**3,,,,,65*1,,,,,,,2,*36,,,,2,,,,,***43*32*****++++05+?+*****0*3++3@++*0+2**
@M03495:532:000000000-M42H9:1:2107:22163:8047 1:N:0:ACAGGAAA+TAGACAAT
GTCAGCATGTGAGCTTTGGTCCAGCCTGAGTCCTCTGGTTTATCAACGGCAAAATATAGATCGGAAGAGCACACGTCTGAACTCCAGTCACACAGGAAAATCTCGTATGCCGTCTTCTGCTTGAAAAAAAAAAACATACAACTAACAAAATGACACACCGAACTCTCCTACAAAGACACTTCACCTACAGCCAAACCACAACTACCACCGCGTTCTCCGCATGTTAACAATGATGCATGTGCACTCTGAAT
+
CCCCCGGGGGGGGGGGGGGGGGGGGGGGGGGGGGGGGGGGGGGGFGGGGGGGGGGGGGGGGGGGGGGGGGGGGGGGGGGFGGGGGGGGGGGGGGGGGGGGFGGGGGGGGGGGGGGGGGGGGGGGGGGGGGGGG8+:,,,:5,,,8,,,3,,,,5,,,@+++++,:,,3,3,,3,,,5:3,7,,,,7,,,,73,,,**,*,56,24,22>****4**,,*****+++1+++*+1+++++31++100+04+1+
@M03495:532:000000000-M42H9:1:2107:27909:8051 1:N:0:ACAGGAAA+TAGACAAT
GTCAGCATGTGAGCTTTGGTCCAGCCTGAGTCCTGGTTTATCAACGGCAAAATATAGATCGGAAGAGCACACGTCTGAACTCCAGTCACACAGGAAAATCTCGTATGCCGTCTTCTGCTTGAAAAAAAAAACATCCCCAAATATCTCAAATACCCTCCTATTCCTTAATGTGCCAGCCAGCATCTGACTGCACATCAAATGACACTTTTCACAGACTATTCCGCCTTATCTGCTGATCCAGCATCTGCCCT
+
CCCCCGCFEDGCFGGGGGGFFGGFCFGCFGECE6,<;C<FAFF<FCGGGGGGFCGFFG@ECF::FFEFE<FECFGGGCCFF9FDFFGFFCECEDF8E8C,CFFFGFFDFE,@,C<FE9F,5=DFE8FFF=:4,,,,,+,4,:,5:<,5:E9,,BF9=+,,:5,,=,,3:,,3,8,,@F<3+,,3,7,,8,,,883,,,,7,,,3633,,,75,,,:8,,2,7,>B**,1642;<>62;,>,<,=A<1<97*
@M03495:532:000000000-M42H9:1:2107:17513:8053 1:N:0:ACAGGAAA+TAGACAAT
GTCAGCATGTGAGCTTTGGTCCAGCCTGAGTCCTGGTTTATCAACGGCAAAATATAGATCGGAAGAGCACACGTCTGAACTCCAGTCACACAGGAAAATCTCGTATGCCGTCTTCTGCTTGAAAAAAAAAAAATAACAAAAGGAAGGACACGAAACCCGCTGGAACCTAGCGCAAGTGTCGCCTACAGTCACTCTACGATGCCGTGCCAGCTGCCGAACGATCGTGACACTAACACCAACACGGCAACCGC
+
CCCCCGGGGGGGGGGGGGGGGGGGGGGGGGGGGGGGFGGGGGGGGGGGGGGGGGGGGGGGGGGGGGGGGGGGGGGGGGGGGGGGGGGGGGGGGGGGGG<DFGGGGGGGGGGGGGGGGGGGGGGGGGGGGDC44,,8,,,,,:+,3,+,,,,++6++8++8+++:,,:,38,@3:7<F,776****3,,2,,,,727,**1**,*4*11,+*2,+*/1*81;*:*0*02++*+20<+*/;**2***2*/*57
@M03495:532:000000000-M42H9:1:2107:26620:8100 1:N:0:ACAGGAAA+TAGACAAT
GTCAGCATGTGAGCTTTGGTCCGCCTGAGTCCTGGTTTATCAACGGCAAAATATAGATCGGAAGAGCACACGTCTGAACTCCAGTCACACAGGAAAATCTCGTATGCCGTCTTCTGCTTGAAAAAAAAAACCCTCTCTCACCCCCATCCAACCTCTCCCCGCGCCTACCCCCCTTAATCCCCTTCCCTACCTTCACCCATACCCCTGCCTTCCTCCCTCTCCTTTCTTGGCCTTAGGTGCTGCTGTCTTCT
+
@CCCCGGGGFFCFDFCCFGEGGGGGDGGGGFFFE<FFGGGGGDGGGGGGGCGGGGFGGGGEGGGGFGGGGFFEFGDGFGEGFGGFFGGGFDCEFGGF,C?FGG7E6C?C=CFDG<,C,?9FEGGG74=:==++,+,,:<FA,,+8+,,,8,,+,,,,:BFEC+3++6@<,*@<*5,73@C,1,,53,3,,,7,44,,6*,,2,2**;CA?CC++2*4=9**++5>+;+++*+++5++00+3++++3++2**
@M03495:532:000000000-M42H9:1:2107:26755:8131 1:N:0:ACAGGAAA+TAGACAAT
GTCAGCATGTGAGCTTTGGAGGGCAAGAAGTGGTTGTGACTGGTTTATCAACGGCAAAATATAGATCGGAAGAGCACACGTCTGAACTCCAGTCACACAGGAAAATCTCGTATGCCGTCTTCTGCTTGAAAAAAAAAAAAAAAAACACAAAAATATTAAATAACACATCATGTCTAGTCATAAGCATACCAAAAAGCCAAACAAGTACTCTCATCAGTCATTATTGTAAGTCTTACATATCATGACACGAA
+
CCCCCGGGGGGGGGGGGGGGGGGGGGGGGGGGGGGGGGGGGGGGGGGGGGGGGGGGGGGGGGGGGGGGGGGGGGGGGGGGGGGGGGGGGGGGGGGGGGGGGGGGGEFFFGGGGGGGGGGGGGGGGGGGGGGGGGGGGG78++6+++,,:+,,8,33,,,,3,,3,,3,,8,,,,,,,,7,,,,,7,,77,,,,4*6@<<:,<7B7,++7++5,5,+521+57=+++52++++1++++5+++3>+++++*/)
@M03495:532:000000000-M42H9:1:2107:25326:8145 1:N:0:ACAGGAAA+TAGACAAT
GTCAGCATGTGAGCTTTGGAATTAGGTTGACGACAGAAGGAGCAAGATAACGACCACAGGGAGGGTGGTTTATCAACGGCAAAATATAGATCGGAAGAGCACACGTCTGAACTCCAGTCACACAGGAAAATCTCGTATGCCGTCTTCTGCTTGAAAAAAAAAATAAACACGGCCATTACCTGTACCTAACTCCGGCTAACTAACTTACTTATTTCCTTACTACTGTGAATCATCAATCTATCTCCGCCAGC
+
CCCCCFGGGGGGGGF8CDFCGCFFECEGGGGCFGGGGGCFGGGGGGGGGGGGGGGGGGGGGF,@FFCE@<@CFFCGGGGGGGFFGFGGCFFGGGGGGGGGGGGGGGGGGCFGGGEE=9FEGAFFGEC=FG,<FFGGGGGGGE@CDFGE<DG<DF8?EC7>FGG3,3@,,,3****,,,,7>,,7,7,,,52,,**1**32,72,,,64C+++,+,5+3+227+++5>++<:+++5++55>A++<+**2*1*
@M03495:532:000000000-M42H9:1:2107:9701:8175 1:N:0:ACAGGAAA+TAGACAAT
GTCAGCATGTGAGCTTTGGAGACTGGTTTATCAACGGCAAAATATAGATCGGAAGAGCACACGTCTGAACTCCAGTCACACAGGAAAATCTCGTATGCCGTCTTCTGCTTGAAAAAAAAAAAAACAAAAAAACAAGCATATGATGTAGTAACCACACAATGGACTGACAACTCGATTGTTAAATACTATTAGAAGCATCAATCCTAAAAAGAAAAAGAATGCTTTCGATACTTTACGAAGAAATGCTCAAC
+
CCCCCGGGGGGEFGGGGGGGGGGGGGGGGGGGGGGGGGGGGGGGGGGGGGGGGGGGGGGGGGGGGGGGGGGGGGGGGGGGGGGGGGGGEFGGGGGGGGGGGGGGGGGGGGGGGGGGGGGGD4+4+:4,4+@++3,,,38,,3,3,:,8,,,,,:+:+5+,,,,:,,33,3,,>7,,,*,,,,3,,,337,,,,,,,,,,2,2,,,,,,,,**4:,,**,>2,+23+=*+*1+3;++1****5*2+++1+*2
@M03495:532:000000000-M42H9:1:2107:10752:8235 1:N:0:ACAGGAAA+TAGACAAT
GTCAGCATGTGAGCTTTGGAATTAGCTGGTTTATCAACGGCAAAATATAGATCGGAAGAGCACACGTCTGAACTCCAGTCACACAGGAAAATCTCGTATGCCGTCTTCTGCTTGAAAAAAAAAACAAGGTTGAGCAGGTAGATGTCAGTCATGCTCTTCAGCCGTTTGCAGTTTATCAGGATGAGGATGACAAGCATGTTGCCCACAAAACGAAAGATGAACACCAGTGAGCAGAACGGATGCAGGATGCG
+
CCCCCFG-E;CCFDC<C6<FCDFA@EGGFCEEE<FECFC:7:FC<<96CC<CF8;F7@,@FGGGGGGGGGFGEE@<FEGEGE,FFAFGG,6,:CE<F7ECEDFGB=,<,5CC<E,CE9F:7+>>8,:A8F?EEFF?,+B,5,B?<<,5FGEF,,C<FFF,,CD6@C@>@,3FD<F@,3=,@F3,33,@FE,,7,@F,7>@9AF?DC*@,:,*5>**D?2DC,44:B82,<62>,,,658E=**2<BC+>F:
@M03495:532:000000000-M42H9:1:2107:25492:8240 1:N:0:ACAGGAAA+TAGACAAT
GTCAGCATGTGAGCTTTGGAGTGAAATCTCTTGTCTTAAGGAATAAAGGAAAAAGATTCCGTCGGAGGCTCGGTGCTCTACAGGTTCAACCTTTGTACTCTATTATTGCCTCACATTCCATCTCTTGTGAAAATATATTTGATTGGCTTTTCTGCAGGTTGTTTGCCAGGACTTTCCAAGACCTCCACTAGAAAACACAATAAACTTTTTGGAAGCTGGACAACTATCTTCATTTTTCAGAAACAGTGAAC
+
CCCCCFGGGGEAFGGGGGGGGGGGGGGGGGAEFGGGGGGGGGGGFFGAF@<E@FGGGGGCDFF7FFDEDGCGDGDCFGFGFGGFGGGFF9FF@FEFGGGGGDFEGGG9EEEGGGGGGGGCA??EEGFGG9?AFFGGGGEFEAFF<<EGGFGCFGGGFGGFCGFFGAFGG@CG8AFGGDEF<FG<==FGGFGCEGGGGGGGGFGFEFFGGGGGGGEFFFGFGDCFGG7FAFFDEGGAFCEG7EGFGFFC?C+
@M03495:532:000000000-M42H9:1:2107:3914:8264 1:N:0:ACAGGAAA+TAGACAAT
GTCAGCATGTGAGCTTTGGTCCACCTGATCCTGGTTTATCAACGGCAAAATATAGATCGGAAGAGCACACGTCTGAACTCCAGTCACACAGGAAAATCTCGTATGCCGTCTTCTGCTTGAAAAAAAAAAAAAATAAGACGAACGAATAAAACAAAGACATACATACGTAGATGACAGCAAATAGAATATGAACAGTTTACGGTACTCAATAGACTCATGCGAAATGACGTAGAACTCGTCAACGATGCACA
+
CCCCCGGGGGGGGGGGGGGGGFFGGGGGGCFFGG@FGGGGGGGGGGGGGGDGGGFGGGGGGGDGGGGGGGCFGGGGGGGGFGGGGGGGFGGFFFGGEFGGGGGGGGGGFEFGGGGGGFGGGGGGGGDEG=+88,8:,5,8++33++,:,,8<3,,,,:,,3,>,,,,,,,*,,,77,,,3,3,,3,7,,,27>3,,,,3,**,**,2,,,,,2,,,,2,43****+5+*3/2*++5+*3**3+:5*/*3**
@M03495:532:000000000-M42H9:1:2107:22957:8276 1:N:0:ACAGGAAA+TAGACAAT
GTCAGCATGTGAGCTTTGGTCCAGCCTGAGTCCTGGTTTATCAACGGCAAAATCTAGATCGGAAGAGCACACGTCTGAACTCCAGTCACACAGGAAAAACTCGTATGCCGTCTTCTGCTTGAAAAAAAAAAAGTTAACCTTATAAAAACTGACGACCGTTTAACGATCTTTATCATGCATATCAGTCTAACGAGTGCTGACCTTAGCCATGCTCTATACACCTCAATCACTATGAAGTCTTAACTCGTCAC
+
CCCCC-CCC<<C@EFGGG?FEC968D<<-C6,6@66CF8FA<,,6B@@@FEFF,66EFF<F7FDC,6<F8FFGG@FFGGFGGG@9C9<FEFC<C@<<,6,:E@FE@,?,C:>F<C9EFAFF8?9E?B=FBF+::,,8,C,,,,5CD,>+,,,,+BC++8+>+7:+<+3<@3,@,,@,,3,3,,7,7,3@@,***1*?,7D,?,>9,,6@CCC@,,,66>,4<0:,B,9<6+;+++3+51+<<++1+2/***
@M03495:532:000000000-M42H9:1:2107:12759:8303 1:N:0:ACAGGAAA+TAGACAAT
GTCAGCATGTGAGCTTTGGACCAGCCTGAGTCCCTGGTTTATCAACGGCAAAATATAGATCGGAAGAGCACACGTCTGAACTCCAGTCACACAGGAAAATCTCGTATGCCGTCTTCTGCTTGAAAAAAAAAAAAAACAAAAAAAATAAAAAAATATAAAGCGTACGACTTATAATCCAGCAACAGCAGAGATGAGACTGACAGTATGACTGAAAGGCACAGTGATTGGCACCAGTACATAACGGAGTATAA
+
CCCCCGGGGGGGGGGGGGGGGGGGGGGGGGGGGGGGGGGGGGGGGGGGGGGGGGGGGGGGGGGGGGGGGGGGGGGGGGGGGGGGGGGGGGGGGGGGGGGCEGGGGGGGGGGGGGGGGGGGGGGGGGGGGGEG8+38+3,,,88:>,3,,,,+*,,,,3,,,**5******,,,,,,,8,,,3,4,,,3,*4,,,2,7,,2,<,<+,++,2+47+,*2****,+++3+*0+**0/0<+++++3*****+0*2
@M03495:532:000000000-M42H9:1:2107:21142:8398 1:N:0:ACAGGAAA+TAGACAAT
GTCAGCATGTGAGCTTTGGTTTATCAACGGCAAAATATAGATCGGAAGAGCACACGTCTGAACTCCAGTCACACAGGAAAATCTCGTATGCCGTCTTCTGCTTGAAAAAAAAAAAAAAAAATAACAGAATCATGTGAATAGCAAAACGTGACAACAAAATATACACTGCCACGAATACGTGTGATGCACAGTCAGGGTCAGTTAAGCGATATTGCCGAGTATGTCTACTGCAAATAGAGACTGTCTACTAT
+
CCCCCGGGGGGGGGGGGGGGGGGGGGGGGGGGGGGGGGGGGGGGGGGGGGGGGGGGGGGGGGGGGGGGGGGGGGGGGGGGGFDGGGGGGGGGGEGGGGGGGGGGGGGGGGGGGG=@8+@:>,,:5,?8,8,,8,,,,,,,,,,3,,:+,+3+,,,,,,,,7,,,,,7,,,>,*5*,*,6,,3*,,,,7,<,,,3,,,46;2,7,2,,4****,+,+****3,++351<+3+++++++++<*0++++30+*2
@M03495:532:000000000-M42H9:1:2107:24264:8407 1:N:0:ACAGGAAA+TAGACAAT
GTCAGCATGTGAGCTTTGATTTTTTTTTCAGGATTAGCTGGTTTATCAACGGCAAAATATAGATCGGAAGAGCACACGTCTGAACTCCAGTCACACAGGAAAATCTCGTATGCCGTCTTCTGCTTGAAAAAAAAAAAACTCAAATCTAAAGCGTCATCCTCACATCACTCAACTATCAACTAACTTACCTCATCCCCACCAACTCATTGACCATGCAGAAACACATTACATAGTTCACTTGTATCATCTGG
+
CCCCCGGGGGGDFGGGGGGGGGGGGGGGGGGCFEEFGGGGGGGGGGGGGGGGGGGGGGGGGGGGGGGCGGGGGGGGGGGGGGFFGGGGGGGGGGGGGGGCFGF9CEFGFGCEFGCFGFGGGCGGGGCFG9BFGGGG+++,33,,:,,,,3,3+>++,,,,,,,,,,,3,,7,,,,,,3,,7,?,,,3,?>:,,,6:*,1*4,*,,,,2,2?<C:,4,+5+?<CF5+>+1++++3+2++++5++11+++1+2
@M03495:532:000000000-M42H9:1:2107:18236:8426 1:N:0:ACAGGAAA+TAGACAAT
GTCAGCATGTGAGCTTTGGACTCCTGACTGGTTTATCAACGGCAAAATATAGATCGGAAGAGCACACGTCTGAACTCCAGTCACACAGGAAAATCTCGTATGCCGTCTTCTGCTTGAAAAAAAAAAAGTTTTAGCAGGTACATGTCAGTCATGCAATTCAGTCTTTTGCAGTATATCAGGATGATCATGACCAACATGTTGCCCACAAAACCAAAGTTGACAACCAGTGAATAGAGCCGTGGCATGAAGCG
+
CCCCCGGGGGGFFGFGGGGGGGGGG@EGGGG@FFFGFFGGEEGEEEEFGGFGGE<DGGGGGGGGGGGGGGGFFAFGGGGGFGCFGFEGGGDEF<EEFGEFEFECGFDFDFGGGDFCFCFCFFGEE@:+,C?<B,95?=?,,:8,,,5,:C5<B,,,8A,DC,:,,CD,C33>,:@<C,@,,8,3,,,@>9D7F,+@,,83,>=,6<>7<E@BD5FC,?,?,,,6>1,,4,+2;,<,6,**/4*C7<A+522
@M03495:532:000000000-M42H9:1:2107:12624:8483 1:N:0:ACAGGAAA+TAGACAAT
GTCAGCATGTGAGCTTTGGAGTGAAATCTCTTGTCTTAAGGAATAAAGGAAAAAGATTCCGTCGGAGGCTCGGTGCTCTACAGGTTCAACCTTTGTACTCTATTATTGCCTCACATTCCATCTCTTGTGAAAATATATTTGATTGGCTTTTCTGCAGGTTGTTTGCCAGGACTTTCCAAGACCTCCACTAGAAAACACAATAAACTTTTTGGAAGCTGGACAACTATCTTCATTTTTCAGAAACAGTGAAC
+
CCCCCGGGGGGFGGGGGGGGGGGGGGGGGGGGGGGGGGGFGGGGGGGGGGGGGGGGGGGGGGGGGGGGGGGGGGGGGGGGGGGGGGGGGGGGGGGGGGGGGGGGGGGGGGGGGGGGGGGGGGFGGGGGGGGGGGGGGGGGGGGGGGGGGGGGGGGGGGGGGGGGGGGGGGGGGGGGGFFGGFGGGGG?FFF<FGGGGGGGGGGGGGGGGGGGGCGGGGGGGFFEF8EGGGGGGFGGGGGGGGGGGGGGGG8
@M03495:532:000000000-M42H9:1:2107:9386:8486 1:N:0:ACAGGAAA+TAGACAAT
GTCAGCATGTGAGCTTTGGAGTGAAATCTCTTGTCTTAAGGAATAAAGGAAAAAGATTCCGTCGGAGGCTCGGTGCTCTACAGGTTCAACCTTTGTACTCTATTATTGCCTCACATTCCATCTCTTGTGAAAATATATTTGATTGGCTTTTCTGCAGGTTGTTTGCCAGGACTTTCCAAGACCTCCACTAGAAAACACAATAAACTTTTTGGAAGCTGGACAACTATCTTCATTTTTCAGAAACAGTGAAC
+
CCCCCGGGGGGGGGGGGGGGGGGFDFGGGGGGGGGGGGGGGGGGGGGGGGGGGGGGGGGGGGGGGGGGGGGGGGGGGGGGGGGGGGGGGGGGGGGGGGGGGGGGGGGGGGGGGGGGGGGGGGGGGGGGGGGGGGGGGGGGGGGGGGGGGGGGGGGGGGGGGGGGGGGGGGGGGGGGGFGGGGGGGGGGGGGGGG8FGGGGGGGGGFGGGGGGGGGGGGGGGGGGGGGGGGGGGGGGGGGGGGGFGGGGGG8
@M03495:532:000000000-M42H9:1:2107:13534:8486 1:N:0:ACAGGAAA+TAGACAAT
GTCAGCATGTGAGCTTTGGTCCAGCCTGAGTCCTGGTTTATCAACGGCAAAATATAGATCGGAAGAGCACACGTCTGAACTCCAGTCACACAGGAAAATCTCGTATGCCGTCTTCTGCTTGAAAAAAAAAAAAAAAAAACGTGGAACAGCGGCAACTGAAACTAAATACACAAAGATTAATCTCCAATCGATAGTAAACAGTGTCAAGATCGATAACTGGTTCAACACTACATCAAGATAATACTATGTAG
+
CCCCCGGGGGGGGGGGGGGGGGGGGGGGGGGGGGGGGGGGGGGGGGGGGGGGGGGGGGGGGGGGGGGGGGGGGGGGGGGGGGGGGGGGGGGGGGGGGGEGGGGGGGGGGGGGGGGGGGGGGFGGGGGGGGG@@33@3@+++,+++,:,,,**5***,,,833>9,,7,?338=,,3,,,,,,7,7,,,4*,@:4+2,,7+4,,++22+,2+41***+++++,4++++;@+*++++<++3023+3++++2**
@M03495:532:000000000-M42H9:1:2107:22212:8528 1:N:0:ACAGGAAA+TAGACAAT
GTCAGCATGTGAGCTTTGGAGTGAAATCTCTTGTCTTAAGGAATAAAGGAAAAAGATTCCGTCGGAGGCTCGGTGCTCTACAGGTTCAACCTTTGTACTCTATTATTGCCTCACATTCCATCTCTTGTGAAAATATATTTGATTGGCTTTTCTGCAGGTTGTTTGCCAGGACTTTCCAAGACCTCCACTAGAAAACACAATAAACTTTTTGGAAGCTGGACAACTATCTTCATTTTTCAGAAACAGTGAAC
+
CCCCCGGGGGGFGGGGGGGGGGGGGGGGGGGGGGGGGGGGGGGGGGGGGGGGGGGGGGGGGGGGGGGEGGGGGGGGGGGGGGGGGGGGGGGGGGGGGGGGGGGGGGGFGGGGGGGGGGGGGGGGGGGGGGGGGGGGGGGGGGGGGGGGGGGGGGGGGGGGGEGGGGGGGGGGGGGGGGGGGGGGGGGGGGGGGGGGGGGGGGGGGGGGGGGGGGFGGGGGGGGGGGGGGGGGGGGGGGGGFGGFGGGGGG7
@M03495:532:000000000-M42H9:1:2107:6043:8680 1:N:0:ACAGGAAA+TAGACAAT
GTCAGCATGTGAGCTTTGGAATTAGTAAATTCGTTGACGACAGAAGGAGCAAGATAACGACCACAGGGAGGGTGGTTTATCAACGGCAAAATATAGATCGGAAGAGCACACGTCTGAACTCCAGTCACACAGGAAAATCTCGTATGCCGTCTTCTGCTTGAAAAAAAAAAAGCGCGAATATGAATCTCCATCACACGATACCAGAACTTATTGGTGGTATTGTGTAGAATGATGAAGAAACAATGCCGGTT
+
@@CCCGFCG<FGGGGGGGGEGGFFF<CFFE@EFCFGGGE@7@FCF8,CF<FGFGGGFGG@FGGGFFGEGGGGGGG:@ECGFGF?CEDGEFC<EFFGGGGG7=FCEDDCA=EFBFGDFCCFAFGGCCFFGGGFGGFGE9?@FEF:F8FAB=+ABFFFFG?56@,:DF@:F*@8,***5*1=,,73,73<,@<,,,,,14***77847++7+22,+,**1>+?:1+*++3+++5C7+3+++2;*2A0++**/1
@M03495:532:000000000-M42H9:1:2107:13696:8695 1:N:0:ACAGGAAA+TAGACAAT
GTCAGCATGTGAGCTTTGGAGTGAAATCTCTTGTCTTAAGGAATAAAGGAAAAAGATTCCGTCGGAGGCTCGGTGCTCTACAGGTTCAACCTTTGTACTCTATTATTGCCTCACATTCCATCTCTTGTGAAAATATATTTGATTGGCTTTTCTGCAGGTTGTTTGCCAGGACTTTCCAAGACCTCCACTAGAAAACACAATAAACTTTTTGGAAGCTGGACAACTATCTTCATTTTTCAGAAACAGTGAAC
+
CCCCCGGGGGGFGGGGGGGFFGGFGFGGEGGGGGGGGGGGG?FGGGGGGGCFDGGGGGGDGGGGDCFGGGGGGGGGGGGGGGFDFEFGGGGGGFGGGGFGGGGGGGGGGGGGGGGGGGGGGGFFGGGGGAA?FGGGGGGGFGGGFCGGGGGGGGGGGGFFGFFGGGGGFGCECDGGGGGGGGGGGFGGG@FC:FFGGGF@FFFDFDDDFGGEGGG8DDFGGGFGGFGGGGGGFGGGGGGGGGFEF?FD7D2
@M03495:532:000000000-M42H9:1:2107:22110:8756 1:N:0:ACAGGAAA+TAGACAAT
GTCAGCATGTGAGTTTGGTTTATCAACGGCAAAATATAGATCGGAAGAGCACACGTCTGAACTCCAGTCACACAGGAAAATCTCGTATGCCGTCTTCTGCTTGAAAAAAAAAAAAACGGAAACGCATAAGAAAAACAGGTAACAGAAAAAGCAAAAAAATAATGGAACGCAAAAAAAGCAATGAAATCACCATCATCATACACCTGGTGTGCCACGATAACACACGCCACACTCAGAAAGAAAAGAAGGTA
+
CCCCCGGGGGGGGGGGGGGGGGGGGGGGGGGGGGGGGGGGGGGGGGGGFGGGGGGGGGGGGGGGGGGGGGGGGGGGGFGGC,EFGGGGGGGGGGGGFEFFCGGGFDCFCEFGG++++++++>,++6+3,,C:,3,=,,,,,,,8,,8,,,+,,,:,++*3,,3,,,,3****5,15<B,,,7,,,,,,7<,?,,+,,,,+,77*+,*++*12,+2****3+76/*****12*00*++0++*2**0*20*22
@M03495:532:000000000-M42H9:1:2107:2712:8773 1:N:0:ACAGGAAA+TAGACAAT
GTCAGCATGTGAGCTTTGGAATTAGTAAATTCGTTGACGACAGAAGGAGCAAGATAACGACCACAGGGAGGGTGGTTTATCAACGGCAAAATATAGATCGGAAGAGCACACGTCTGAACTCCAGTCACACAGGAAAATCTCGTATGCCGTCTTCTGCTTGAAAAAAAAAAAATAAACATGGTGCCATCTACACCTAATAATACTTTCTCAACAAATCCTTAATTCAACAACACTCAATCAGTTTGCAACCC
+
CCCCCFGFFGGGCGGGGGGGFGGGGGGGGGFDGGGGGGGDEGGEEGGGGGGGG<FGGFGEDGGGGDFCFCCGFGGGFGGGGGGGGCEFGGGGGGGGGGGF7BCFGG8EFGDCFFGGFDF9F=FFFFGGGGGGGGG8F,8<EFGGC@EA@BFFGFC9FFFCDAFGGDCFGC**,8,73?,,,3,,5,,62,,3,6,,,,7,72,6,,,,,,4<<,2+++++3?++++55+3**/2**23><+++2+++<+*1
@M03495:532:000000000-M42H9:1:2107:19372:8774 1:N:0:ACAGGAAA+TAGACAAT
GTCAGCATGTGAGCTTTGGAATTAGCTGGTTTATCAACGGCAAAATATAGATCGGAAGAGCACACGTCTGAACTCAGTCACACAGGAAAATCTCGTATGCCGTCTTCTGCTTGAAAAAAAAAAACTAAAAAGCCACCTCTCCATACGAGTCTCTAGGAGCAGTTATACTCTCGCTGCAATGGATTTGCGGAATTCCTGCTAACACCGTGCGTGTACCCTTGCCTACAATCCCGATGTGAATTCCAATTTCT
+
CCCCCGGGGGGGGGGGGGGGGGGGGGGGGGGGGGGGGGGGGGGGGGFGGGGGGGGGGGGGGGGGGGGGGGGGGGGGGGGGGGGGGGGGGGGGGGGGGGGGGGGGGGGGGGGGGGFGDAFGGCE74,5:,C=+B,,:,8,,,3,85B8BB+::,,87,,:3+,,,73@F,8,3++33+:<,,,,,,7,,3*5**,2>@F,,,,2,,**,6*44=1=,,,,,6,<2+20++22+/1:*2+++++51>++++33
@M03495:532:000000000-M42H9:1:2107:8377:8812 1:N:0:ACAGGAAA+TAGACAAT
GTCAGCATGTGAGCTTTGGAGTGAAATCTCTTGTCTTAAGGAATAAAGGAAAAAGATTCCGTCGGAGGCTCGGTGCTCTACAGGTTCAACCTTTGTACTCTATTATTGCCTCACATTCCATCTCTTGTGAAAATATATTTGATTGGCTTTTCTGCAGGTTGTTTGCCAGGACTTTCCAAGACCTCCACTAGAAAACACAATAAACTTTTTGGAAGCTGGACAACTATCTTCATTTTTCAGAAACAGTGAAC
+
CCCCCGGGGGGGGGGGGGGGGGGGGGGGGGGGGGGGGGGGGGGGGGGGGGGGGGGGGGGGGGGGGGGGGGGGGGGGGGGGGGGGGGGGGGGGGGGGGGGGGGGGGGGFGGGGGGGGGGGGGGGGGGGGGGGGGGGGGGGGGGGGGGGGGGFGGGGGGGGGGGGGGGGGGFGGGGGGGGGGGGGGGGGGGGGFGGGGGGGGGGGGGGGGGGGGGDCFGGGGGGFGGGGGGGGGGGGGGGGGGGFGGGFGGG7
@M03495:532:000000000-M42H9:1:2107:14578:8837 1:N:0:ACAGGAAA+TAGACAAT
GTCAGCATGTGAGCTTTGGTCCAGCCTGAGTCCTGGTTTATCAACGGCAAAATATAGATCGGAAGAGCACACGTCTGAACTCCAGTCACACAGGAAAATCTCGTATGCCGTCTTCTGCTTGAAAAAAAAAAAAGACAAAAGACACCATATCCTTGGCAATATCACCTGAAACAGTTGGAGACATAATGTATAGTTTATTCCAGGTACAGATGTGACTGTTGACTTTTACACAGACCGTGTATACATCCAGT
+
CCCCCGGGGGGGGGGGGGGGGGGGGGGGGGGGGGFGFGGGGGGGGGGGGGGGGGGFGGGEGGGEGGGGGGGGGGGGGGGGGGGEFGGGGGGEFFGGGGF,EFGGGGDFGGGDGGGF?FFC=CEGGGGGG@>@++B3D,,,,:,:,+BCA9,,3=,6,,,,,,,,,,,,,,,3,:,,,,8,3+5=,7@,,,,37@,@,,,,7,,,6,,2@,99,,,,,,,,,@?,4;9;,,0,,4,*4:,*35+++54*323
@M03495:532:000000000-M42H9:1:2107:27007:8869 1:N:0:ACAGGAAA+TAGACAAT
GTCAGCATGTGAGCTTTGGTCCAGCCTGAGTCCTGGTTTATCAACGGCAAAATATAGATCGGAAGAGCACACGTCTGAACTCCAGTCACACAGGAAAATCTCGTATGCCGTCTTCTGCTTGAAAAAAAAAACATCACATACAATATACTCACTTCCTTACATTCCTTTCCATCCACTCCATACTCCATTGCTCTCCCACCGTTACCCTGCCTCATCTGCCTACTACTTACTCGAGGATTACCCGTCGTCCC
+
CCCCCGGGGGGGGGGGGGGGGGGGGGGGGGGGGGGGFGGGGGGGGGGGGGGGGGGGGGGGGGGGGGGGGGGGGGGGGGGGGGGGGGGGGGGGGGGGGG<EFGGGGGGGGGGGDGGGGGGGGFEGGGGGGGC+:,,,,:,:85,,5@,,85C<,,:,,,:,A,5A?57,,,,3,B,,,8F,,,3,,8,,,,,,3@,,,58+*36**,,3,3,,,4,5,6,6,,,,5>,,2,2<*,**4,,,,,,**3*/*/2
@M03495:532:000000000-M42H9:1:2107:20442:8895 1:N:0:ACAGGAAA+TAGACAAT
GTCAGCATGTGAGCTTTGGAATTAGTAAATTGTTGACGACAGAAGGAGCAAGATAACGACCACAGGGAGGGTGGTTTATCAACGGCAAAATATAGATCGGAAGAGCACACGTCTGAACTCCAGTCACACAGGAAAATCTCGTATGCCGTCTTCTGCTTGAAAAAAAAAAAAAAAAAAACTCACACAGTTATATAAAACGATAAATAACTAAAAAAATAGCAACAATGAACGACAGTGACACTATATATACA
+
CCCCCGGGGGGGGGGGGGG,EGGGGGGGGGGGGGGGGGGGGGGGGGGGGGGGGGGGGGGGGGGGGGGGGGGGGGGGGGGGGGGGGGGGGGGGGGGGGGGGGGGGGGGGGGGGGGGGGGGGGGGGGGGGGGGGGGGGFAGGGGGGGGGGGGGGGGGGGGGGGGGGGGGGG>3555**=C*2,2,,4<4,,,7772+7,,**1**++,+4,+00++**0+0++0*2*3++++*1*/*++000++<++++++*0
@M03495:532:000000000-M42H9:1:2107:16408:8938 1:N:0:ACAGGAAA+TAGACAAT
GTCAGCATGTGAGCTTTGGTCCAGCCTGAGTCCTCTGGTTTATCAACGGCAAAATATAGATCGGAAGAGCACACGTCTGAACTCCAGTCACACAGGAAAATCTCGTATGCCGTCTTCTGCTTGAAAAAAAAAAGAAAATAAAAGAAAAAAACACAATCAAGGCTTTGATTATAGATCAAAGTCCTGTCTGCAGATTATGTAGCTTGTTCTAAAACATCGTCCCAACCCTACAACTCTGATCAACTTGTACA
+
CCCCCGGGGGGGGGGGGGGGGGGGGGGGGGGFGGGGGGFGGGGGGGGGGGDGGFFGGGGGGGGGGGGFGFGGGGGGGGGGGGGGGGGGGGGGGGGGGGGG9CFGGGGGGGGGGGGGGGGGGGG8FFFGGEFGG+8:8E,558?,8,,,,3++,,,+3:8,,,+,,3,@A,3,7,,,,,8,:8,,@,77,3,3,,,,73,,,,7B,,>9,,,2@9,,,6*>,*/<,*4*4<?C1,1+3+>+>98*3+2+323
@M03495:532:000000000-M42H9:1:2107:23647:8944 1:N:0:ACAGGAAA+TAGACAAT
GTCAGCATGTGAGCTTTGGATGGTTCTGGTTTATCAACGGCAAAATATAGATCGGAAGAGCACACGTCTGAACTCCAGTCACACAGGAAAAACTCGTATGCCGTCTTCTGCTTGAAAAAAAAAAAAATTTTCATCAAATAATGTTTATTATTCCATACCACCACCCTAGAAGACATCGACCTAACAACAGTACCCACACTCTCTTACCAATTTACCACTAGATATGCACACGCAACACACACATCGGGACA
+
CCCCCGDFFGFEFFGGGGGGGGGFGGGGGGGGGGGGGGCEGFEGGGGGGGGGGGGGGGGGGGGGGGGGGGGGGGGFFGGGGGGGGGGGGGG,@@FGGGGGGGGGGGEGGGGGGGGGGGG+@@BE++6,:,,C,<,,,,<,:55,,,,5,,C,5=8,,,,:,+,3>++,,,3,,:>,,8,3**,367,,@,,,@,,7>**4,2>,2,,,7,,2,?@9,8<,,,,6,,,,5<**33/=6:@**3*+51***)1
@M03495:532:000000000-M42H9:1:2107:17054:8969 1:N:0:ACAGGAAA+TAGACAAT
GTCAGCATGTGAGCTTTGGAGTGAAATCTCTTGTCTTAAGGAATAAAGGAAAAAGATTCCGTCGGAGGCTCGGTGCTCTACAGGTTCAACCTTTGTACTCTATTATTGCCTCACATTCCATCTCTTGTGAAAATATATTTGATTGGCTTTTCTGCAGGTTGTTTGCCAGGACTTTCCAAGACCTCCACTAGAAAACACAATAAACTTTTTGGAAGCTGGACAACTATCTTCATTTTTCAGAAACAGTGAAC
+
CCCCCGGGGGGGGGGGGGGGGGGGGGGGGGGGGGGGGGGGFFGGGGGGGGGGGGGGGGGGGGGGGDGGGGGGGGGGGGGGGGGGGGGGGGGGGGGGGGGGGGGGGGGFGGGGGGGGGGGFGGGGGGGGGGGGGGGGGGGGGGGG9FFGFGGGGGGCGGGGGGGGGGGGGFGGGGGGGGGFFGFGGGGGGGFFGGGGGGGGGGGGGGGGGGGGGGGGGGGGGGGGGGGGGGGGGGGGGGGGGGGGGGGGFG8
@M03495:532:000000000-M42H9:1:2107:9129:8977 1:N:0:ACAGGAAA+TAGACAAT
GTCAGCATGTGAGCTTTGGAATAGTAAATGTTGAAGACAGAAGGAGCAAGATAACGACCACAGGGAGGGTGGTTTATCAACGGCAAAATATAGATCGGAAGAGCACACGTCTGAACTCCAGTCACACAGGAAAATCTCGTATGCCGTCTTCTGCTTGAAAAAAAAAACAACACAACACACACAAGCTGCGATTGACGAAATAACAACCCCATCAATCGATTTCTCACTCTCAAAGGCATAATACGTCTCAT
+
CCCCCGGGGGGGFFGGGGGGGGGGGFGGGFFGFFGGGFGGGGGGEGGGGGGGGGGGEGGCFGGGGDFGGEGGGGGCFGEFGGGGGG<FCFFFGGGGGGGGGGGGGGGGGGGGGFGGGFGFGGGGGFGGGGGGGGGA?FFFGGGGGGCFGFFFGGGFCC<<?CCFC:<+,:,,+,**3*6**5@FF,3,,5***6,,**4*,7,2,7,;:@8C+<,+53@8?4+3B9+5;;*++5+***++33++*3***0*
@M03495:532:000000000-M42H9:1:2107:24190:9091 1:N:0:ACAGGAAA+TAGACAAT
GTCAGCATGTGAGCTTTGGAGTGAAATCTCTTGTCTTAAGGAATAAAGGAAAAAGATTCCGTCGGAGGCTCGGTGCTCTACAGGTTCAACCTTTGTACTCTATTATTGCCTCACATTCCATCCCTTGTGAAAATATATTTGATTGGCTTTTCTGCAGGTTGTTTGCCAGGACTTTCCAAGACCTCCACTAGAAAACACAATAAACTTTTTGGAAGCTGGACAACTATCTTCATTTTTCAGAAACAGTGAAC
+
CCCC<FFEFGGC9CEECFGCDFGAEF6EFGDFFGFCFCEFGGGDFEFG<F<E<<@FEGFDFCEEGCEEFFDF7FEGGFFGFF8<F@CEFCFA,@,?<FDGGAFFFGG9FGGFFGG9FDF,CF,EFFFGF9EFFGGGGGGGDGGD<=FGGGDFGGGCFFFDFE,=FFFGF<FFFG?FFAEGEGGCFFF@FG99FGGGGGGCFGGGG9EA,CCCFFFGFGDFD??GE?AFECFC7;EFBFGGCDFGG?F7;E7
@M03495:532:000000000-M42H9:1:2107:16448:9132 1:N:0:ACAGGAAA+TAGACAAT
GTCAGCATGTGAGCTTTGGTGCCGCCCTGGTTTATCAACGGCAAAATATAGATCGGAAGAGCACACGTCTGAACTCCAGTCACACAGGAAAATCTCGTATGCCGTCTTCTGCTTGAAAAAAAAAAAATAAATAAACAAGAGGCTCAGAAAACGAACAAGATGTCAACATGCTCAAGTCAAAGAAAGTGTAGTACTCTATGAACAAAGCGCAAGACACACGTAGACAATGCTGTTGCAGATCGATCCTTCTA
+
CCCCCGGGGGGGGGGGGGGGGGGGGGGGGGGGGGGGGGGGGGGGGGGGGGGGGGGGGGGGGGGGGGGGGGGGGGGGGGGGGGGGGGGGGGGG9EFGGGGGGGFGGGFGGGGGGGGGGGGGGGGGG+8,:,,,,8CC,,:8,,3,,3,,,,,,33++3,,,,,,,,,,33,7,,,3,,,,3,,,5,,,,,,,,,7,,,7,,,,,2,,,,4****4,1,,**24**5+*++++++++2+++++***3*+4+*2
@M03495:532:000000000-M42H9:1:2107:8146:9135 1:N:0:ACAGGAAA+TAGACAAT
GTCAGCATGTGAGCTTTGGACTCCTGACTGGTTTATCAACGGCAAAATATAGATCGGAAGAGCACACGTCTGAACTCCAGTCACACAGGAAAATCTCGTATGCCGTCTTCTGCTTGAAAAAAAAAAAAAAAAAGAATAGATACTTCTTCCATTACATATAGATTTATAGAAGAGGATGTGTTTGCAGCGCATCATAGCAATTACAATATGATTTAAAATGTCATTAACTGGCTAAAGTGTGAAGTAGTAGA
+
CCCCCGGGGGGGGGGGGGGGGGGGGGGGGGGFGGGGGGGGGGGGGGGGGGGGGGGGGGGGGGGGGGGGGGGGGGGGGGGGGGGGGGGGGGGGGEFGGGGGGGGGGGGGGGGGGGGGGGGGGGGGGG@6888++++,8<,,,,,3,,,,,,3,,:,,,,,,,,:,,,3,E,,8,35,,,,,,3,5,,,,**5*132,,,3,7,,<,2,,,,46<2,,+++++,++2+++55***2++51++++++5++4;3+
@M03495:532:000000000-M42H9:1:2107:20119:9151 1:N:0:ACAGGAAA+TAGACAAT
GTCAGCATGTGAGCTTTGGAATTAGTAAGTTGACGACAGAAGGAGCAAGATAACGACCACAGGGAGGGTGGTTTATCAACGGCAAAATATAGATCGGAAGAGCACACGTCTGAACTCCAGTCACACAGGAAAATCTCGTATGCCGTCTTCTGCTTGAAAAAAAAAAACAGAAAGAAATCTACAAACTACATGTGAAGCACGGTTCAGAATGCATGCCGAACACGACATCGTATTCCGTATCGGTCCTCAAC
+
CCCCCGFGGFEFGGGGFEFGGGGGGGGGGGGDFGEGGGGFGCEFGGGGGGGGGGGGGGGGGGGGFGGGGGGGGGFGGGGGGGGGGGGGGGGGGGFGGECGGGGGGGGGGGGGGGGGGGGGGGGGGGGGGECGDAEEFGFGGGGFGGCDDGGGGGFGEGGAFGGGEGC*,,7,,8,77,7,7,>,<,,373@,,,22,,,41*618F;4=?,,@;<++8*:*****1/10*/39+++3C*20**2;*+++**
@M03495:532:000000000-M42H9:1:2107:8215:9163 1:N:0:ACAGGAAA+TAGACAAT
GTCAGCATGTGAGCTTTGGTCCAGCCTGAGTCCCTGGTTTATCAACGGCAAAATATAGATCGGAAGAGCACACGTCTGAACTCCAGTCACACAGGAAAATCTCGTATGCCGTCTTCTGCTTGAAAAAAAAAAAGAAGCATATACTGCGACGGTGGGAGGAACAAAAGAGGAGAAAATCGGCCAAGGGCAAGTCTGCACACCAGTCATAAATGGAGAAACCACAAAAGAGATTATACTAAGAAACAAAAAGA
+
CCCCCGGGGGGGGGGFEFGGGGGGGGGGGGGFGGFGGFFGGGGGGGGGGGEFFGGGGGGGFGGGGGGGGGGGGGGGGGGGFGGGGGGGGGGGGGGGFGFF@FGGGGCFGGGGGGGGGGFFC<F@EFEGGGGD+++44,,8B,,5<,:8++8@+++5@3+@3,<,:,3>3,,*6,,@3:*****,,*****63,,,,,4,2*1,2,2,+7+5+<:+02+5**1*****33*+3++++5+1+3+0**/**2*7
@M03495:532:000000000-M42H9:1:2107:5546:9185 1:N:0:ACAGGAAA+TAGACAAT
GTCAGCATGTGAGCTTTGGTCCAGCCTGAGTCCTGGTTTATCAACGGCAAAATATAGATCGGAAGAGCACACGTCTGAACTCCAGTCACACAGGAAAATCTCGTATGCCGTCTTCTGCTTGAAAAAAAAAAAATATTAATAGAATAAGCAGCAACTATATAAATAACAACATTTGACAGATAAATAGGCATCAAACTAATACACAACATACATGTTTTTCCAATACACATAGAGGATACGCTAACACAACA
+
CCCCCGGGGGGGGG9FCFFG9FGDGGGGGGFFGGGG<EFGGGGGGEGGGGGGGDGGGGFFGGCFCGGFGGGGGGGGGGGGGGGGGEGGF<CFGGFGGD,C<FC=FE,?A@FCEGAEFFGGGFGGGDF>CFG++,C,,<5,8,8?,E9:,,,:,,,:=,:3,7,,,,,3,,,,,,,,83,@,3,3,<3,,@F,,,3,,37@C9>@;*3:,?,,2,,,5,42,722?CC,,,2,,,,,,1,**/4*0+0****
@M03495:532:000000000-M42H9:1:2107:11060:9211 1:N:0:ACAGGAAA+TAGACAAT
GTCAGCATGTGAGCTTTGGAATTAGCTGGTTTATCAACGGCAAAATATAGATCGGAAGAGCACACGTCTGAACTCCAGTCACACAGGAAAATCTCGTATGCCGTCTTCTGCTTGAAAAAAAAAAAAGCAAACGCTGTACGTGATGGCATTGCTGTACTGATCAGTAACAATGCCCAGGATAACATCACGTTATGTACTGACATCAATCGTAAACTTGACACTGAGGTCTGTTGGCTATACGTAGGCAACGA
+
CCCCCGGGGGGGGGGGGGGFFGGGGGGGGGGGGGGGGGGGGGGGGGGGGGGGGGGGGGGDFGGGGGGGGGGGGGGGGGFGGFGGGGGGGGGEFGGGGGGGGGEFGGGE9FEGFGGGGEFEGCCF+++:,:?,++8:8,C>3:,8B,:,8,,8,,3,,,,:,@FGC=D9,83,,,:3,B<,3,,3,@,,3@,,,,7,,,7,2@@D9<,?BD,,6;,,,2:?B,,B,152,,4;;=,+5+5+*0+**++*//*
@M03495:532:000000000-M42H9:1:2107:7169:9254 1:N:0:ACAGGAAA+TAGACAAT
GTCAGCATGTGAGCTTTGGTCCAGCCTGAGTCCTGGTTTATCAACGGCAAAATATAGATCGGAAGAGCACACGTCTGAACTCCAGTCACACAGGAAAATCTCGTATGCCGTCTTCTGCTTGAAAAAAAAAAAAAAATAATAAAGATACTTACTATGGTAAATAGCAACCGAGCACCTGCACACTCAATTGCTAGTACACACCAGAAGTGCAACGCTGATCAACACCACATTGGAGTAGAAGTTGTGACAGT
+
CCCCCGGGGGGGGGGGGGGGGGGGGGGGGGGGGGGGFGGGGGGGGGGGGGGGGGGGFGGGGGGGGGGGGGGGGGGGGGGGGGGGGGGGGGGGGGGGGG,CDGGFGGFFFGGGGGGGGGGGGFGGGGG:FEE@4+++,5,8C@,3,:,>=,,3,,,,,,,8,:3,,,,8:++***6,3,3>,,>:,,,,,,7@@,;D9,7,**12,,,2,,,4,**3=*<+5762*1***+3+++*2?++1+1++5;1++**
@M03495:532:000000000-M42H9:1:2107:11991:9310 1:N:0:ACAGGAAA+TAGACAAT
GTCAGCATGTGAGCTTTGGAGTGAAATCTCTTGTCTTAAGGAATAAAGGAAAAAGATTCCGTCGGAGGCTCGGTGCTCTACAGGTTCAACCTTTGTACTCTATTATTGCCTCACATTCCATCTCTTGTGAAAATATATTTGATTGGCTTTTCTGCAGGTTGTTTGCCAGGACTTTCCAAGACCTCCACTAGAAAACACAATAAACTTTTTGGAAGCTGGACAACTATCTTCATTTTTCAGAAACAGTGAAC
+
CCCCCGGGGGGGFGGGGGGGGGGGGGGGGGGGGGGGGGGGGGGGGGGGGGGGGGGGGGGGGGGGGGGGGGGGGGGGGGGGGGGGGGGGGGGGGGGGGGGGGGGGGGGGGGGGGGGGGGGGGGGGGGGGGGGGGGGGGGGGGGGGGGGGGGGGGGGGGGGGGGGGGGGGGGGGGGGGGGGGGGGGGGGGGGGGFGGGGGGGGGGGGGGGGGGGGGCGGGGGGGGGGGGGGGGGGGGGGGGGGGGGGGGGGG:
@M03495:532:000000000-M42H9:1:2107:19302:9324 1:N:0:ACAGGAAA+TAGACAAT
GTCAGCATGTGAGCTTTGGAGTGAAATCTCTTGTCTTAAGGAATAAAGGAAAAAGATTCCGTCGGAGGCTCGGTGCTCTACAGGTTCAACCTTTGTACTCTATTATTGCCTCACATTCCATCTCTTGTGAAAATATATTTGATTGGCTTTTCTGCAGGTTGTTTGCCAGGACTTTCCAAGACCTCCACTAGAAAACACAATAAACTTTTTGGAAGCTGGACAACTATCTTCATTTTTCAGAAACAGTGAAC
+
CCCCCGGGGGGGGGGGGGGGGGGGGGGGGGGGGGGGGGGGGGGGGGGGGGGGGGGGGGGGGGGGGGGGGGGGGGGGGGGGGGGGGGGGGGGGGGGGGGGGGGGGGGGFGGGGGGGGGGGGGGGGGGGGGGGGGGGGGGGGGGGGGGGGGGGGGFGGGGGGGGGGGGGGGGGGGGGGGGGGFGGGGGGGGGGGGGGGGGGGGGGGGFGGGGGEGGGGGGGGGGGGGGGGFGGGGGGGGGGGGGGGGFGGGG8
@M03495:532:000000000-M42H9:1:2107:6725:9347 1:N:0:ACAGGAAA+TAGACAAT
GTCAGCATGTGAGCTTTGGAATTAGCTGGTTTATCAACGGCAAAATATAGATCGGAAGAGCACACGTCTGAACTCCAGTCACACAGGAAAACCTCGTATGCCGTCTTCTGCTTGAAAAAAAAAAACTTTTGTATATACCACAGGAAGCACGATAGTATAATCCCGTACAAGCAACCAGTATAATACGGACGATCCGAGCTTTATACGAATTTATTGGTTTTAAACGTTGGCTAGGGGACTTTTTAAGTCAT
+
CCCCCEFGGGGGGGGG<FFFGGGGGGGGGGGGGECGGGGGGGGGFGFFFGFFFGGGEFGGGGGGGEGGGGGGGGGGGGGGGGFGGGFGGGG,,FFGFEGDGGGCFGF9FGGGCE<=F,ECFCEG=+,,,8,,,5,,,<8,:,,:,3,,:,+++++7,3,:,3,:38+6+,88,,:,@,,,:@9<FB*3335**6*>****6,76,72*4,=,,2@,,2*,3262+3**/*0++33*****3+++3+0++:*
@M03495:532:000000000-M42H9:1:2107:23445:9412 1:N:0:ACAGGAAA+TAGACAAT
GTCAGCATGTGAGCTTTGGAGTGAAATCTCTTGTCTTAAGGAATAAAGGAAAAAGATTCCGTCGGAGGCTCGGTGCTCTACAGGTTCAACCTTTGTACTCTATTATTGCCTCACATTCCATCTCTTGTGAAAATATATTTGATTGGCTTTTCTGCAGGTTGTTTGCCAGGACTTTCCAAGACCTCCACTAGAAAACACAATAAACTTTTTGGAAGCTGGACAACTATCTTCATTTTTCAGAAACAGTGAAC
+
CCCCCGGGGGGGGGGGGGGGGGGGGGGGGGGGGGGGGGGGGGGGGGGGGGGGGGGGGGGGGGGGGGGGGGGGGGGGGGGGGGGGGGGGGGGGGGGGGGGGGGGGGGFEFGGGGGGGGGGFGGGGGGGGGGGGGGGGGGGGGGGGG8FGGGGGGGGGGGGGGGGGGGGGGGGGGGGGGGFGGGGGGGGGGGGFGGGGGGGGGGGGGGGGGGGDGGGGGGGFGGGGGGGFGGGGG>FGGGGGGGGGGGGGGG>
@M03495:532:000000000-M42H9:1:2107:19677:9420 1:N:0:ACAGGAAA+TAGACAAT
GTCAGCATGTGAGCTTTGGAGTGAAATCTCTTGTCTTAAGGAATAAAGGAAAAAGATTCCGTCGGAGGCTCGGTGCTCTACAGGTTCAACCTTTGTACTCTATTATTGCCTCACATTCCATCTCTTGTGAAAATATATTTGATTGGCTTTTCTGCAGGTTGTTTGCCAGGACTTTCCAAGACCTCCACTAGAAAACACAATAAACTTTTTGGAAGCTGGACAACTATCTTCATTTTTCAGAAACAGTGAAC
+
CCCCCGGGGGGGGGGGGGGGGGGGGGGGGGGGGGGGGGGGGGGGGGGGGGGGGGGGGGGGGGGGGGGGGGGGGGGGGGGGGGGGGGGGGGGGGGGGGGGGGGGGGGGGGGGGGGGGGGGGGGGGGGGGGGGGGGGGGGGGGGGGGGGGGGGGGGGGGGGGGGGGGGGGGGGGGGGGGGGGGGGGGGGGGGGFGFGGGGGGGGFFGFGGGGGGGGGGGGGGGGGGGGGGGGGGGGGGGGGGGFGGGGGGGG8
@M03495:532:000000000-M42H9:1:2107:15817:9423 1:N:0:ACAGGAAA+TAGACAAT
GTCAGCATGTGAGCTTTGGAGTGAAATCTCTTGTCTTAAGGAATAAAGGAAAAAGATTCCGTCGGAGGCTCGGTGCTCTACAGGTTCAACCTTTGTACTCTATTATTGCCTCACATTCCATCTCTTGTGAAAATATATTTGATTGGCTTTTCTGCAGGTTGTTTGCCAGGACTTTCCAAGACCTCCACTAGAAAACACAATAAACTTTTTGGAAGCTGGACAACTATCTTCATTTTTCAGAAACAGTGAAC
+
CCCCCGGGGCEFFCGFGFEA@CEGGFFFFD@<;CCFGFGE@GFF@FGFEGDCFGDGAFGGGF8FGG@CCF6@FGEE<CFGGEF@EGCCFCFFFGGFGGCGFGFFFEF,<CFEFDGEDEGGFG,C?9FEEF9FFGGGCGGC?E?FA,B8E,9EEFCF<,BFBF8FFFEFAA<?FG9EFGC<E<FGDAFEEF=FG9EFFGF=FF9EB9,CF9EE,3@@@>6BF@@EECGA;3+3=EFCFCF:AD6;DCF<F@+
@M03495:532:000000000-M42H9:1:2107:5422:9442 1:N:0:ACAGGAAA+TAGACAAT
GTCAGCATGTGAGCTTTGGAATTAGTAAATTCGTTGACGACAGAAGGAGCAAGATAACGACCACAGGGAGGGTGGTTTATCAACGGCAAAATATAGATCGGAAGAGCACACGTCTGAACTCCAGTCACACAGGAAAATCTCGTATGCCGTCTTCTGCTTGAAAAAAAAAACGAAACCCAATGCCTAGCATACCCTCCTATGATACATGCTACAGCGCCGTACCATGTTACCTACATGATTGCTGTTAGTCA
+
CCCCCF@E9FGDGFDGGFGGDEFFGFAFGEAEFFFFGGGGGCC<8,EFGGG8EFGFGGGDBCFGGGFG76+@CECG,CFF9AFFGDEGGGFGEFGGFGG7?FGEGGFBFFG@FFGGGFF<FAFGFGGGGGFGGGGGGFC9FFFBGCE?=C>AFGGGGGC<8DEG<:+@F****8C33**16,,3,3,,,7,,56<:*,72,7,,,2,,,,6B:,,*****31*22+15;+++3++2+51+3++020<+02*
@M03495:532:000000000-M42H9:1:2107:24358:9445 1:N:0:ACAGGAAA+TAGACAAT
GTCAGCATGTGAGCTTTGGAATTAGTAAATTCGTTGACGACAGAAGGAGCAAGATAACGACCACAGGGAGGCTGGTTTATCAACGGCAAAATATAGATCGGAAGAGCACACGTCTGAACTCCAGTCACACAGGAAAATCTCGTATGCCGTCTTCTGCTTGAAAAAAAAAAAAAATAGAATGCATGTAAAAAAATCTATGTATAAACATTATACCATTGCTGTCATATGCTGCACGTCAGACCACACTTGTG
+
CCCCCGGGGGGGGGGGGGGGGGGGGGGGGGGGGGFGGGGGGGGGGGGGGGGGGGGGGGGEGGGGGGGGGDEGFGG<FEGGGGGGGGGGGGGGGGGAFFF@FGGGEFGGFFGGGDF@EFGGGGGGFGGGGGGGGGFGGAFFFGGGGFGGEFFFGGACEFGG@DFFGGGEDFBC5B,,,3,,?,7,7,3,,7,**,2,,,,,27?C+7;+,5+<,?<CD9+++,02++52+91++23*3*=E+:**1*20+2*
@M03495:532:000000000-M42H9:1:2107:14133:9453 1:N:0:ACAGGAAA+TAGACAAT
GTCAGCATGTGAGCTTTGGTTTATCAACGGCAAAATATAGATCGGAAGAGCACACGTCTGAACTCCAGTCACACAGGAAAATCTCGTATGCCGTCTTCTGCTTGAAAAAAAAAAAGATAAAAAGAGTAACCGACTGAAAACCAGTCACTACCTGAACAGACGAATGTAGTCTTCTTCGAGGAATAACAACCAAAAATGATAGGACAGAGAGATAGTGGTGACGGGAGAATATTCACACATTGGCGAAGAGA
+
CCCCCGGGGGGGGGFFGGGFGGGGGGGGGGGCFGGGGGGGGGGGGGGGGGGGGGGGGGFGGGGGGGGGGGGGGGGGFFGGGGGGGGGGGGGGGGGCGGGGGGFGFFFFF+>FGE++:5,,,:,+44,,,8:4++3@D,,,8+:,C,55,3B,,8>3B,,,,++8,@,,,3,338,3<+*3*53,3,,,7,*6*6,*,73,,,,22,*2,,66,,2,,,,*6,***13**+3+1+1++0*+++++*******
@M03495:532:000000000-M42H9:1:2107:27122:9456 1:N:0:ACAGGAAA+TAGACAAT
GTCAGCATGTGAGCTTTGGCAGAGCAACAATTACCTTAAATTCCAAAAACAACATACTCCTCCTTTGGAATTAGTAAATTCGTTGACGACAGAAGGAGCAAGATAACGACCACAGGGAGGGTGGTTTATCAACGGCAAAATATAGATCGGAAGAGCACACGTCTGAACTCCAGTCACACAGGAAAATCTCGTATGCCGTCTTCTGCTTGAAAAAAAAAAATAAAAAAAAACAAAAAACAAAAATATATAAG
+
CCCCCGGGGGGGGGGGGGGGGGGGGGGGGGGGGGGGGGGGGGGGGGGGGGGGGGGGGGGGGGGGGGGGGGGGGGGGGGGGGGGGGGGGGGGGGGGGGGGGGGGGGGGGGGGGGGGGGGGGGGGGGGGGGGGGGGGGGGGGGGGGGGGGGGGGGGGGGGGGGGGGGGGGGGGGGGGGGGGGGGGGGGC@FGGGGGGGGGGGGGFGFGGGGGGGGGGGGGGE*73+3+**3*1*****2;5/****+++02**
@M03495:532:000000000-M42H9:1:2107:14471:9465 1:N:0:ACAGGAAA+TAGACAAT
GTCAGCATGTGAGCTTTGGAGTGAAATCTCTTGTCTTAAGGAATAAAGGAAAAAGATTCCGTCGGAGGCTCGGTGCTCTACAGGTTCAACCTTTGTACTCTATTATTGCCTCACATTCCATCTCTTGTGAAAATATATTTGATTGGCTTTTCTGCAGGTTGTTTGCCAGGACTTTCCAAGACCTCCACTAGAAAACACAATAAACTTTTTGGAAGCTGGACAACTATCTTCATTTTTCAGAAACAGTGAAC
+
CCCCCGGGGGGGGGGGGGGGGGGGGGGGGGGGGGGGGGGGGGGGGGGGGGGGGGGGGGGGGGGGGGGGGGGGGGGGGGGGGGGGGGGGGGGGGGGGGGGGGGGGGGGGGGGGGGGGGGGGGGGGGGGGGGGGGGGGGGGGGGGGGGGGGGGGGGGGGGGGGGGGGGGGGGGGGGGGGGGGGGGGGGGGGGGGGGGGGGGGGGGGGGGGGGGGGGGGGGGGGGFGGGGGGGGGGGGGGGGGGGGGGGGGFC+
@M03495:532:000000000-M42H9:1:2107:14038:9511 1:N:0:ACAGGAAA+TAGACAAT
GTCAGCATGTGAGCTTTGGTCCAGCCTGAGTCCTGGTTTATCAACGGCAAAATATAGATCGGAAGAGCACACGTCTGAACTCCAGTCACACAGGAAAATCTCGTATGCCGTCTTCTGCTTGAAAAAAAAAAAAAAAAAAAACAAAAAAACAAGAAGAAACATGCTAATCATTATAAAAATAGAAACTACGCATAACAGGTACAAGCGAAACCAGCATACCTAACAGATTCAGGACAGTCAAACGACCAGCA
+
CCCCCGGGGGGGGGGGGGGGGGGGGGGGGGGGGGGGGGGGGGGGGGGGGGGGGGGGGGGGGGGGGGGGGGGGGGGGGGGGGGGGGGGGGGGGGGGGGGCFGGGGGGGGGGGGGGGGGGGGGGGGGGGGGGG6=6++8+8:3+,83,****,8,,,,,,,83,,,,,,7,,,33,,,,,,,7,,,,,,,2*1*1*+,,,*+,,,3+2**1**4/**03++20+<0++2+++0+++2**++3+00*1**/***
@M03495:532:000000000-M42H9:1:2107:25729:9523 1:N:0:ACAGGAAA+TAGACAAT
GTCAGCATGTGAGCTTTGGATGGTTCTGGTTTATCAACGGCAAAATATAGATCGGAAGAGCACACGTCTGAACTCCAGTCTCACAGGAAAAGCTCGTATGCCGTCTTCTGCTTGAAAAAAAAAACCAGGTTGAGCAGGTAGATGTCAGTCATGCTCTTCAGCCTTTTGCAGTTTATCAGGATGAGGATGACCAGCATGTTGCCCACAAAACCAAAGCTGAACACCAGCGAGTAGAGCGGAGGCAGGAAGCG
+
CA8CC@FAG9CCC<6CCEEGCEF6;EGGDCCC<EEE@E@@+@F<@;6,<6C6CC@FCFDEFGGFDGEGFGAFD@@CFGGACC@FCAGGG<<,69CC===F,<>?=66?<?F<,C,=F,FCF+++4+BBBAFG?FGE8FEBFGCG9<D<,,?FA95,<CFE9,3>FFFB@,8CDFEFEFGCGGG,>FEG:F3FFFFF,:@CGC9DDE*>DGGGDFGC,>A?DCC68*,,/=?:@E7=;EG*/=5*3::*<F9
@M03495:532:000000000-M42H9:1:2107:15756:9524 1:N:0:ACAGGAAA+TAGACAAT
GTCAGCATGTGAGCTTTGGAGGACAGAGGAGCAAATAACGACCACAGGGAGGGTGGTTTATCAACGGCAAAATATAGATCGGAAGAGCACACGTCTGAACTCCAGTCACACAGGAAAATCTCGTATGCCGTCTTCTGCTTGAAAAAAAAAAAAAAAAAATCAAAGAAGAAAGACATAACCGCAGGAGAGAGTAACATAATACAGGAACAACCGTAGTCCACACAGACACAGCCTATAATCATCATAGAACA
+
CCCCCGGGGGGGGGGGGGGGGGGGGGGGGGGGGGGGGGGGGGGGGGGGGGGGGGGGGGGGGGGGGGGGGGGGGGGGGGGGGGGGGGGGGGGGGGGGGGGGGGGGGGGGGGGGGGGGGGFFGGGGGGGGGGGGGGGGGGGGGGGGGGGGGGG8++*5551,,3:,38,,,,,,3,,,384,***********,,25,,7,+2?2++*+**0******/++++2:8*38*******++2+0++0203<+++**
@M03495:532:000000000-M42H9:1:2107:26218:9542 1:N:0:ACAGGAAA+TAGACAAT
GTCAGCATGTGAGCTTTGGTGCCGCCCTGGTTTATCAACGGCAAAATATAGATCGGAAGAGCACACGTCTGAACTCCAGTCACACAGGAAAATCTCGTATGCCGTCTTCTGCTTGAAAAAAAAAAACACTTAATAACACCAGTCATCCCAATACTGCCGCCATTCCACATATTTGCTTAAATAAATTGACGATGAACTAGCATAATGCTCTTGGTTTGTCATACATCTTTATTGCGAGCTTGTATTCACGG
+
CCCCCGFGGGGGGGGGGGGFGGGGGGGGGGEFGGGGGGGGGGGGGGGGGFGGGGGGGGGGGGGGGGGFGGGGGGGGGGGGGGGGGGGGGGFF?FEGEGGGGGGGGGGGGGGGGCE,BEFGGGGGE++,,:?,,,,,,,33+,:A,,<,83,,8,8,C36++++,:@,7,@F,=,,,3,,,7,73,,,,,,*6<*,,,,?,,,@,2,,,,,,,,,2*660,62,6,2,6,,+,+++*3*3*+*32+++4+**
@M03495:532:000000000-M42H9:1:2107:14877:9635 1:N:0:ACAGGAAA+TAGATAAT
GTCAGCATGTGAGCTTTGGAGTGAAATCTCTTGTCTTAAGGAATAAAGGAAAAAGATTCCGTCGGAGGCTCGGTGCTCTACAGGTTCAACCTTTGTACTCTATTATTGCCTCACATTCCATCTCTTGTGAAAATATATTTGATTGGCTTTTCTGCAGGTTGTTTGCCAGGACTTTCCAAGACCTCCACTAGAAAACACAATAAACTTTTTGGAAGCTGGACAACTATCTTCATTTTTCAGAAACAGTGAAC
+
CCCCCGGGGGGGGGGGGGGGGGGGGGGGGGGGGGGGGGGGGGGGGGGGGGGGGGGGGGGGGGGGGGGGGGGGGGGGGGGGGGGGGGGGGGGGGGGGGGGGGGGGGGGGGGGGGGGGGGGGGGGGGGGGGGFGGGGGGGGGGGGGGGGGGGGGGGGGGGGGGGGGGGGGFGGGGGGGGGGGGGGGGGGGGGGGGGGGGGGGGGGGGGFGGGGGGGGGGGGGGGGGGGGGGGGGGGGGGGGGGGGGGGGGGG+
@M03495:532:000000000-M42H9:1:2107:18778:9636 1:N:0:ACAGGAAA+TAGACAAT
GTCAGCATGTGAGCTTTGGTCCAGCCTGAGTCCTGGTTTATCAACGGCAAAATATAGATCGGAAGAGCACACGTCTGAACTCCAGTCACACAGGAAAATCTCGTATGCCGTCTTCTGCTTGAAAAAAAAAAAAAAATAAGAAGAAATTATGGTTCCTGAGAGCACCCTACTCTTTTTCCCTTGGCCTGTTTCCATTCCACTAAACATGTTATGGATTCCTCTTGCACATCTACTCTGTCTCACTTACCTAG
+
CCCCCGGGGGGGGGGGGGGGGGGGGGGGGGGGGGGGFGGGGGGGGGGGGGGGGGGGGGGGGGGGGGGGGGGGGGGGGGGGGGGGGGGGGGGGGGGGGGEEEGGGGGGGGGGGGFCFEGGGGEGGG<FEDEG+++88,,:>B,,,,3,:B,,,,3,,:,,,7733@<3+,3,3,,7,@,,7,7,D@,,5>,?,7,6,7@,,,,6?,,,,7,,6,,7,,24,,,,6,<,,,3;B9+0++5+51+++++++5+*
@M03495:532:000000000-M42H9:1:2107:12450:9648 1:N:0:ACAGGAAA+TAGACAAT
GTCAGCATGTGAGCTTTGGTCCAGCCTGAGTCCTGGTTTATCAACGGCAAAATATAGATCGGAAGAGCACACGTCTGAACTCCAGTCACACAGGAAAATCTCGTATGCCGTCTTCTGCTTGAAAAAAAAAAAAAAAAAAACAGCAGTAAAACTAGCATCTAACGACTTTAAGAAATCTAAATATCTAAGTAGTGAGTATACAACGATAAACACGTCTATTGTGAACGCATTACAAGGCCTCTCCCAGCTCG
+
CCCCCGGGGGGGGGGGGGGGGGGGGGGGGGGGGGGGGGGGGGGGGGGGGGGGGGGGGGGGGGGGGGGGGGGGGGGGGGGGGGGGGGGGGGGGGGGGGG?FFGGGGGGGGGGGGGGGFGFGGFGGGGGGGGG+83+++++383,,,,,:3,,,,8,3,,3>,,,*6**>,3,3,,,,7,,7@F,,,,,,,,,3,,6,,3,6;,,:*****+++414*21+++,+5++**/3/+1+0+***000**0*+*+0*
@M03495:532:000000000-M42H9:1:2107:4533:9684 1:N:0:ACAGGAAA+TAGACAAT
GTCAGCATGTGAGCTTTGGAATTAGTAAATTCGTTGACGACAGAAGGAGCAAGATAACGACCACAGGGAGGGTGGTTTATCAACGGCAAAATATAGATCGGAAGAGCACACGTCTGAACTCCAGTCACACAGGAAAATCTCGTATGCCGTCTTCTGCTTGAAAAAAAAAAAAATAAAAACACAAGGCAACAGCAACATGCTAGAAACGTCCATCAGTAAAGCTAACATACAAAGGACACAGAAGCAGCACA
+
CCCCCGGGGGGGGGGGGGGGGGGGGGGGGGGGGGGGGGGGGGGGGGGGGGGGGGGGGGGGGGGGGGGGGGGGGGGGGGGGGGGGGGGGGGGGGGGGGGGGGGGGGGGGGGGGGGGGGGGGGGGGGGGGGGGGGGGGGEDGGGGGGGGGGGGGGGGGGGCGGGGGGEGGGG@@*,3,7?:6<F,>,,*62<<<<7,6<,,22,,+5,+*+***2+,++5+++,++3+0++2*++5***0***+++0+*:*0*
@M03495:532:000000000-M42H9:1:2107:23281:9726 1:N:0:ACAGGAAA+TAGACAAT
GTCAGCATGTGAGCTTTGGTCCAGCCTGAGTCCTGGTTTATCAACGGCAAAATATAGATCGGAAGAGCACACGTCTGAACTCCAGTCACACAGGAAAATCTCGTATGCCGTCTTCTGCTTGAAAAAAAAAAAGTGAAACTGATCGCCCACCAGATCAGCACGTCCACCATAGGAGTCGTCGTCGCTCCTTCCTTTCCACATCCCCATAGCGCTGCCCCTGACAACACCAGTAGGCTCGGAACCAGTTACTG
+
CCCCCGGGGGGGGGGGGGGGGGGGGGGGGGGGGGGGGGGGGGGGGGGGGGGGGGGGGGGGGGGGGGGGGGGGGGGGGGGGGGGGGGGGGGGGGGGGGGCCFGGGGGGFGGGGFEGGGGGGGCFGGGGECFG++,,5,,,5,,,,3+3++83,3,,6,:,,3+:@++,5,:,,3,,53+5355@**3,*,7,,2,,,7,72,724*,,,,,1*441=:55**,+2**/***++1+++*///;****++3+**
@M03495:532:000000000-M42H9:1:2107:25150:9737 1:N:0:ACAGGAAA+TAGACAAT
GTCAGCATGTGAGCTTTGGAGTGAAATCTCTTGTCTTAAGGAATAAAGGAAAAAGATTCCGTCGGAGGCTCGGTGCTCTACAGGTTCAACCTTTGTACTCTATTATTGCCTCACATTCCATCTCTTGTGAAAATATATTTGATTGGCTTTTCTGCAGGTTGTTTGCCAGGACTTTCCAAGACCTCCACTAGAAAACACAATAAACTTTTTGGAAGCTGGACAACTATCTTCATTTTTCAGAAACAGTGAAC
+
CCCCCGGGGGGFGGGGGGGGGGGGGGGGGGGGGGGGGGGGGGGGGGGGGGGGGGGGGGGGGGGGGGGGGGGGGGGGGGGGGGGGGGGGGGGGGGGGGGGGGGGGGGGGGGGGGGGGGGGGGGGGGGGGGCFGGGGGGGGGGGGGGGGGGGGGGGGGGDGGGGGGGGGGGGDFGGGGGGGGGGGGGGGGGGGGGGGGGFFGGGGGGGGGGFGGDDGGGGGGGGFGGGGGGGGGGGGGGGGGGFDFGFGGGG2
@M03495:532:000000000-M42H9:1:2107:21832:9745 1:N:0:ACAGGAAA+TAGACAAT
GTCAGCATGTGAGCTTTGGAGTGAAATCTCTTGTCTTAAGGAATAAAGGAAAAAGATTCCGTCGGAGGCTCGGTGCTCTACAGGTTCAACCTTTGTACTCTATTATTGCCTCACATTCCATCTCTTGTGAAAATATATTTGATTGGCTTTTCTGCAGGTTGTTTGCCAGGACTTTCCAAGACCTCCACTAGAAAACACAATAAACTTTTTGGAAGCTGGACAACTATCTTCATTTTTCAGAAACAGTGAAC
+
CCCCCGGGGGGGGGGGGGGGGGGGGGGGGGGGGGGGGGGGGGGGGGGGGGGGGGGGGGGGGGGGGGGGGGGGGGGGGGGGGGGGGGGGGGGGGGGGGGGGGGGGGGGGGGGGGGGGGGGGGGGGGGGGGGGGGGGGGGGGGGGGGGGGGGGFGGGGGGGGGGGGGGGGGFGGGGGGGGGGGGGGGGGGGGGFGGGGGGGGGGGGGGGGGGGGDGGGGGGGGGGGGGGGGGGGGGGGGGGGGGGGGGGGGG>
@M03495:532:000000000-M42H9:1:2107:8409:9749 1:N:0:ACAGGAAA+TAGACAAT
GTCAGCATGTGAGCTTTGGTCCAGCCTGAGTCCTGGTTTATCAACGGCAAAATATAGATCGGAAGAGCACACGTCTGAACTCCAGTCACACAGGAAAATCTCGTATGCCGTCTTCTGCTTGAAAAAAAAAAAAACAAAAAAAACGAGGACGATGAGCCATGAATGGACTGAAAAAAAACCAAGAAAATAACAAGCTAGAGACAAAGTATCGGACATGGTACGGTGAACCGAGCACGAACACATTCCCGCAG
+
CCCCCGGGGGGGGGGGGGGGGGGGGGGGGGGGGGGGGGGGGGGGGGGGGGGGGGGGGGGGGGGGGGGGGGGGGGGGGGGGGGGGGGGGGGGGGGGGGG9=EFGGGGGGGGGGGGGGGGGGGGGGGGGGGGG@+8+,,83+3+++++++++8C:*,,8,@8>,;,,,,7,,,8,,,*1**6,*,,?,+,,,,,7+*,7,,+74+2+2+5,+**4*4++*++3****2++2*)**/*****2**++3++/2)/
@M03495:532:000000000-M42H9:1:2107:9426:9873 1:N:0:ACAGGAAA+TAGACATT
GTCAGCATGTGAGCTTTGGTCGAGCCTGAGTCCTGGTTTACCAACGGCAAAATATAGATCGGAAGAGCACACGTCTGAACTCCAGTCACACAGGAAAATCTCGTATGCCGTCTTCTGCTTGAAAAAAAAAAAAAAAACAGACATAAAGTTCAATTAACAGATACAGAAGTTACGAATAAGAGAGAAAGCGCATGGATCGAGACACTGAGTACACAGAACTAATCCGCATGCTAAGAGACAAGACATGAAAA
+
CC<CCG9FFGA9;-E8--CF9++@@+CF-6E<<FFF@FA,,,C,,8@7+@F<,,,ECFEC8@:B@FC8CFGFBF<ED<CFFFEGDGGFGE8FCF8,,C,=EFCD@FFEFECFAD?CEGGFGGGGGGGGGGG+3+63@8<,,,,,3,,,::,,,,,:>,8,3,,,@,,,3,,,,**,38,,3,,**3,,:*****,2,,*1*,*2+,5>,5+223,*2+*++7+++******++0++0**0****++++2**
@M03495:532:000000000-M42H9:1:2107:21724:9890 1:N:0:ACAGGAAA+TAGACAAT
GTCAGCATGTGAGCTTTGGAGTGAAATCTCTTGTCTTAAGGAATAAAGGAAAAAGATTCCGTCGGAGGCTCGGTGCTCTACAGGTTCAACCTTTGTACTCTATTATTGCCTCACATTCCTTCTCTTGTGAAAATATATTTGATTGGCTTTTCTGCAGGTTGTTTGCCAGGACTTTCCAAGACCTCCACTAGAAAACACAATAAACTTTTTGGAAGCTGGACAACTATCTTCATTTTTCAGAAACAGTGAAA
+
CCCC<FCFGEF@C<FDGACEFGGEFFFFFGFECC@FFCFFEEFEFGGDF@,FFEE<EAF<<FGCG7@CGDFGCGGEECFC<FGCFGDGFEEFG,?F,CFGGGGGGGGE9AE,E@CC<,5,C?,CFCEFFDCA9<?EAFGFGGGC<B<A=F?BF,554AF?8FG<FDGCCFDCE=?<FFF<8,,,A<D,EAFF:FGFDFG=::F9,,3=FG=+5@F68D,DEGCFCF,3:DFGGC@@9<D,<9C6<D=CAD+
@M03495:532:000000000-M42H9:1:2107:8795:9922 1:N:0:ACAGGAAA+TAGACAAT
GTCAGCATGTGAGCTTTGGAATTAGTAAATTCGTTGACGACAGAAGGAGCAAGATAACGACCACAGGGAGGGTGGTTTATCAACGGCAAAATATAGATCGGAAGAGCACACGTCTGAACTCCAGTCACACAGGAAAATCTCGTATGCCGTCTTCTGCTTGAAAAAAAAAAAAAAAAAAAAATGGTAGTAGGAAGGTGCAGAGGCAGATCTGGAATAATGCTGCTTACGGTCGAAAGAGCTGACTAGGGATG
+
CCCCCGGGGGGGGGGGGGGGGGGGGGGGGGGGGGGGGGGGGGGGGGGGGGGGGGGGGGGGGGGGGGGGGGGGGGGGGGGGGGGGGGGGGGGGGGGGGGGGGGGGGGGGGGGGGGGGGGGGGGGGGGGGGGGGGGGGGF@FGGGGGGGGGFGGGGGGGGFGGGGGGGGGGG*55*1=*1***42,,7,,7,,,7+42,,,+7******+3+++++<++++++2+++++**2****1/***+0+*++++****
@M03495:532:000000000-M42H9:1:2107:8972:10018 1:N:0:ACAGGAAA+TAGACAAT
GTCAGCATGTGAGCTTTGGAATTAGTAAATTCGTTGACGACAGAAGGAGCAAGATAACGACCACAGGGAGGGTGGTTTATCAACGGCAAAATATAGATCGGAAGAGCACACGTCTGAACTCCAGTCACACAGGAAAATCTCGTATGCCGTCTTCTGCTTGAAAAAAAAAAAAAAAAAAAAAAAAAAAAGTAAAAAACCACAGCAAGACGTACGCAAAACCGATACACAAAACACGAAATGCGTAACATACC
+
CCCCCGGGGGGGGGGGGGGGGGGGGGGGGGGGGGGGGGGGGGGGGGGGGGGGGGGGGGGGGGGGGGGGGGGGGGGGGGGGGGGGGGGGGGGGGGGGGGGGGGGGGGGGGGGGGGGGGGGGGGGGGGGGGGGGGGGGG?FFGGGGGGGGGGGGGGGGGGGGFGGGGGGGGG@@51>1**4:1<*=**1**+++0++1;:8*******22*******2*******1*++3*2***/*****++***1*00+7*
@M03495:532:000000000-M42H9:1:2107:23374:10055 1:N:0:ACAGGAAA+TAGACAAT
GTCAGCATGTGAGCTTTGGAGGGCAAGAAGTGGTTGTGACATTGCTATGGCAGCTAGAGCCAACAATTACCTTAAATTCCAAAAACAACATACTCCTCCTTTGGAATTAGTAAATTCGTTGACGACAGAAGGAGCAAGATAACGACCACAGGGAGGGTGGTTTATCAACGGCAAAATATAGATCGGAAGAGCACACGTCTGAACTCCAGTCACACAGGAAAATCCCGTATGCCGTCTTCTGCTTGAAAAAA
+
B8BCCFGE<-EFFFA;6@ECECECFGGG<F66<FGDFCC9@FFEF<CFF<@C@;F<CFFGCFGGGF9D<FCF@FFCFGGGGGGG@CFG?FGGGFGEGGGGGGGGG9CEEGE<<CEEGFGGGGGE@F>78=8FGEFEGDCFC,AFGG:CEEFG@FGGGG:CC=FFB9CFGG@EEE<<=3@=,,@<@FC::,<F7B@EF::CCFFFGFG@CB@9>ECE,>;8<<76,,=4/4;;95CCG*1<AFC7@6<?+*)
@M03495:532:000000000-M42H9:1:2107:28254:10063 1:N:0:ACAGGAAA+TAGACAAT
GTCAGCATGTGAGCTTTGGAGTGAAATCTCTTGTCTTAAGGAATAAAGGAAAAAGATTCCGTCGGAGGCTCGGTGCTCTACAGGTTCAACCTTTGTACTCTATTATTGCCTCACATTCCATCTCTTGTGAAAATATATTTGATTGGCTTTTCTGCAGGTTGTTTGCCAGGACTTTCCAAGACCTCCACTAGAAAACACAATAAACTTTTTGGAAGCTGGACAACTATCTTCATTTTTCAGAAACAGTGAAA
+
CCCCCGGGGGGGGGGGGGGGGGGGGGGGGGGGGGGGFGGGGGGGGGGGGGGGGGGGGGGGGGGGGGGGGGGGGGGGGGGGGGGGGGGGGGGGGGGGGGGGGGGGGGGEGGGGGGGGGGGFGGGEFFGGGGFGGGGGGGGGGGGGGGGGGGGGGGGGGGGGGGGGGAFGGGGGGGGGGGFGGGGGEGGGGGGGGGGGGGGGGGGGGCGGGGGGGGGFGGFGGFCFFGGGGGGGGGGGFGGDEDGGGCGFFF+
@M03495:532:000000000-M42H9:1:2107:7963:10098 1:N:0:ACAGGAAA+TAGACAAT
GTCAGCATGTGAGCTTTGGAATTAGTAAATTCGTTGACGACAGAAGGAGCAAGATAACGACCACAGGGAGGCTGGTTTATCAACGGCAAAATATAGATCGGAAGAGCACACGTCTGAACTCCAGTCACACAGGAAAATCTCGTATGCCGTCTTCTGCTTGAAAAAAAAAAAAAAAAAAAAGAAAGAAAAAAAATGAAAGCAAGAGGAACAGAAAACCACGATGCGAAAATCCAACACGATGTTCAACTTGG
+
CCCCCGGGGGGGGGGGGGGGGGGGGGGGGGGFGGGGGGGGGGGGGGGGGGGGGGGGGGGGGGGGGGGGGGGGGGGGGGGGGGGGGGGGGGGGGGGGGGGGGGGGGGGGGGGGGGGGGGGGGGGGGGGGGGGGGGGGG?BFGGGGGGGGGEGGGGGGGGGGGGGGGGGGGG3551*544*4*4+2,424+***4+++++0*03**0***22**++*****/*******252*09+3*2*****33++2<+**
@M03495:532:000000000-M42H9:1:2107:19434:10235 1:N:0:ACAGGAAA+TAGACAAT
GTCAGCATGTGAGCTTTGGTCCAGCCTGAGTCCTGGTTTATCAACGGCAAAATATAGATCGGAAGAGCACACGTCTGAACTCCAGTCACACAGGAAAATCTCGTATGCCGTCTTCTGCTTGAAAAAAAAAAAACATGTCAAACGTATCTGCCCGTTGCTGTGCAGTGCGGAACCCAGTACTGATACTCTGGGCAGATTGAACTGCTTCAGGCAAGCATCCGCCTCTACGCAATTAGCATACAACATTATGA
+
CCCCCGGGGGGGGFGGGGGGGGGGGGGGGGGGGGGGGGGGGGGGGGGGGGGGGGGGGGFGGGGGGGGGCFGGGGEEFFGGGFFGGCEGGGEGGGGGFG<,EFGFGFFGFGFE<FFFCAFEFEFGAGFFG>:+6+,,8,,,<B,33,,,5B,,,++,++,,,6,,,,,,+@++533*,,,7,,37;,,,7?,,6>**7,,,2,,,2?;,3,,,=,**,24?*=/**2>+*3**=+++3<+++53+/*11++1
@M03495:532:000000000-M42H9:1:2107:17427:10251 1:N:0:ACAGGAAA+TAGACAAT
GTCAGCATGTGAGCTTTGGAGTGAAATCTCTTGTCTTAAGGAATAAAGGAAAAAGATTCCGTCGGAGGCTCGGTGCTCTACAGGTTCAACCTTTGTACTCTATTATTGCCTCACATTCCATCTCTTGTGAAAATATATTTGATTGGCTTTTCTGCAGGTTGTTTGCCAGGACTTTCCAAGACCTCCACTAGAAAACACAATAAACTTTTTGGAAGCTGGACAACTATCTTCATTTTTCAGAAACAGTGAAC
+
CCCCCGGGGGGGGGGGGGGGGGGGGGGGGGGGGGGGGGGGGFGGGGGGGGGGGGGGGGGGGGGGGGGGGGGGGGGGGGGGGGGGGGGGGGGGGGGGGGGGGGGGGGGGGGGGGGGGGGGGGEAFGGGGGGGGGGGGGGGGGGGGGGGGGGGGGGGGGGGGGGGGGGGGGGGGGGGGGGGGGGGGGFGGGGFGGGGGGGGGGGFEGGGFGGGGGEGGGGGGGGGGGFGGGGGGGGGGGGGAAFGGGGGGGG+
@M03495:532:000000000-M42H9:1:2107:21803:10268 1:N:0:ACAGGAAA+TAGACAAT
GTCAGCATGTGAGCTTTGGAATTAGCTGGTTTATCAACGGCAAAATATAGATCGGAAGAGCACACGTCTGAACTCCAGTCACACAGGAAAATCTCGTATGCCGTCTTCTGCTTGAAAAAAAAAAAACAAAAAAAAACAATAACAGACAAGCAAAATGAATGGTAACTACAAATTTGCAAAAAATAAACCAGTAACACATGTACGCTGTCGGATTTAACTTTACAGACAGCTGACGATGATACTAGCTACCA
+
CCCCCGGGGGGGGGGGGGGGGGGGGGGGGGGGGGGGGGGGGGGGGGGGGGGGGGGGGGGGGGGGGGGGGGGGGGGGGGGGGGGGGGGGGGGFEGGGGGGGGGGGGGGGGGGGGGGGGGGGGGGC=>+,:,:=+++++3,,3=<,3,,,,,,,,,,,3,,,,5,3,,,,7,,,,,,,,,33,6*,,33,6,,,2327,,,,7,,*****74****7++25++,++++**0*0++2*3*3+<3+30<*+03*0
@M03495:532:000000000-M42H9:1:2107:6823:10288 1:N:0:ACAGGAAA+TAGACAAT
GTCAGCATGTGAGCTTTGGAATTAGTAAATTCGTTGACGACAGAAGGAGCAAGATAACGACCACAGGGAGGGTGGTTTATCAACGGCAAAATATAGATCGGAAGAGCACACGTCTGAACTCCAGTCACACAGGAAAATCTCGTATGCCGTCTTCTGCTTGAAAAAAAAAAACCAAGACTCGTCCAGGCCGCCACAAATGAGACACTTTACGCAGAGAAATAGTCTTACAACATCAACGACGAAATAGCATG
+
CC<CCGGGEFFEEDEFG-CFFFGGGCFGGGF9FCFGGFGFGGFFDCFGGGGFGGGGGGGGGE@FFGGGG:@FGGGGGGGGGCFEGGGGGGGFEFGGGFGFGGEGGGFCGFFEAFGGGGGGFGGGGGGGGGGGGGGGGF8FFGGGGCDGC7==DFFFGFGGF=DFGDGGCC***3F,6,,,*,*6:?,*6**4**4,6,,+,22*472+,2**4*43+++55,+++++5+3***+++*28*****2++0+**
@M03495:532:000000000-M42H9:1:2107:3255:10302 1:N:0:ACAGGAAA+TAGACAAT
GTCAGCATGTGAGCTTTGGAGTGAAATCTCTTGTCTTAAGGAATAAAGGAAAAAGATTCCGTCGGAGGCTCGGTGCTCTACAGGTTCAACCTTTGTACTCTATTATTGCCTCACATTCCATCTCTTGTGAAAATATATTTGATTGGCTTTTCTGCAGGTTGTTTGCCAGGACTTTCCAAGACCTCCACTAGAAAACACAATAAACTTTTTGGAAGCTGGACAACTATCTTCATTTTTCAGAAACAGTGAAA
+
CCCCCGGGGGGFGCGGGFGGGFEDFGEFFAF@CFGGFFCGGGFGFEFGGFFF<<CFFGGGGGGGGDGEGCGGCFFCEFGGGGG@FEEAFFGFGFGGGGAFGGAFGGF?,EEEFGGFGGGGGGFGGGGEFGGGGGFGGGGGGCFGGGGGGFEGFGFGGGFFFFGGGGGGGFC=FAFFGGGC8FGCFGGGGG,DFDCFDFFFFFGGG,33@DCC@FGC86DBFFGGG6FEGGGGEGCGGGGCFECGGG@=DF+
@M03495:532:000000000-M42H9:1:2107:28497:10337 1:N:0:ACAGGAAA+TAGACAAT
GTCAGCATGTGAGCTTTGGTCCAGCCTGAGTCCCTGGTTTATCAACGGCAAAATATAGATCGGAAGAGCACACGTCTGAACTCCAGTCACACAGGAAAATCTCGTATGCCGTCTTCTGCTTGAAAAAAAAAAGAAAACAGTGGGTTCAAAGTACCAACAAACCCAGATGAACATAGGGCTAACGTGCTATCGAGATCCATTGAGTAGCAAGAGAGTGTACTGGCTATTGCAAGGCTGACGAGAGAACCTGG
+
CCCCCGGGGGGGGGFGGGGGGGGGGGGGGGFFGGGGGEGFGGGGGGGGGGGFGAEGGGGGGGGGGEGGGGGGFGGGGGGGGGGGGGGGGGGGGGGDGGG<CFGGGGDFGGGGGFGGGGGA,CFGGFFGGCGG+4,,4,B,<,,88+8,,8,:,8:DF+3,,,+3+,3,,,3,,,7,,,,:,,,3,+*57,5*6*@F,@F9,,,,6,,,,,,,,,5,,?5,,,,,6,,,14121*4?;C8******23=8*/
@M03495:532:000000000-M42H9:1:2107:21638:10400 1:N:0:ACAGGAAA+TAGACAAT
GTCAGCATGTGAGCTTTGGAATTAGTAAATTCGTTGACGACAGAAGGAGCAAGATAACGACCACAGGGAGGGTGGTTTATCAAGGCAAAATATAGATCGGAAGAGCACACGTCTGAACTCCAGTCACACAGGAAAATCTCGTATGCCGTCTTCTGCTTGAAAAAAAAAAAAAATAAACTAAAACTAATCAAGAAACCCAATCAGGTTGGAAACAAACTACATAGCTCTCGAAAAGCCAGTCATATATGGCA
+
CCCCCFEFGEEEEECEE@FCEF@EGGFAFF9@FF,ECFCCFCFCEFAEF@CEFGFGGGGEFEEF@F<CFGGDFFG@<CECGGFGF7EFGGGGGGGGGGGC?B=8EFFFEGFGGGGAAF9C8FFEBFCFGGGGGGGGE8EGGGEGGGGGGGGGGGGGGGGGGGGGGGGGG7*51,,333,3,?,,,7,,,3,,,3,44***26,,,,4+*++2?****++5+7++32++53;6**5****0+0++0++++**
@M03495:532:000000000-M42H9:1:2107:3126:10430 1:N:0:ACAGGAAA+TAGACAAT
GTCAGCATGTGAGCTTTGGAATTAGCTGGTTTATCAACGGCAAAATATAGATCGGAAGAGCACACGTCTGAACTCCAGTCACACAGGAAAATCTCGTATGCCGTCTTCTGCTTGAAAAAAAAAAAGAATAAGAAGGCACGGCTAAATTAGAGCCATCAGCATATGAATTACCAAGCGACAACGCGAAGTCCGGAATATACGGGTTCATATAGTACGTAAATGGTTGACGAATAAGGTGGTGAAAACAGACA
+
CCCCCDFGFGGGGFGGAFGGGGGGGGGGGGGGGGFGGFFGEGGEFGGGG9FEFGGGGGGGGGGGGGGGFGGGGGFGGGFFFGGDGGGGGGG9C<FFGDGGCDFFEG,CFFFFGG@ACGGFCGGC:+48,85,,84,4:??=+++5:@,,8,,::<,:F9,,,:,,,,,,88,8>,++383*,*55*5**,76*6=6,,,,,*4*6*4+>B99C+2*++**+,++5*9+*3)**++5++*2*000+**2***
@M03495:532:000000000-M42H9:1:2107:7365:10432 1:N:0:ACAGGAAA+TAGACAAT
GTCAGCATGTGAGCTTTGGAATTAGCTGGTTTATCAACGGCAAAATATAGATCGGAAGAGCACACGTCTGAACTCCAGTCACACAGGAAAATCTCGTATGCCGTCTTCTGCTTGAAAAAAAAAATAGGCAAATGGGTTCCGACCAACTCCGCACTCCATTGCTCTGACACTCCCGCTCTACAGAGCCAGTCAATACCATATTTGAGGAGGAGCAGCGGTCCCTGACCGTGTCCCCAAGGTCAAAGTTCAAG
+
CC@CCGAFEEGFFG<EFGC@FCFE@FGCEF<,CEAFC@@F:CF<E@EEFGACF@FG@BE<EGFGGGCCFEGGGFCCFFFGGGFGEFGCFFGD<@,CFEDFF9F=FC=F,??,5C,E9C,+8C:+4,,:BE,?,55BFFFCC7FE+B>FGFC7@@=D8=F9BAFG99FF,@FFFEEGGGGFFF:AFEFGG7:F9;;FFF9DFFF;D*:DFD*16:,,=CE*8*:C??+*=CC*<>5CEF59C8CCGF+=C77
@M03495:532:000000000-M42H9:1:2107:21909:10449 1:N:0:ACAGGAAA+TAGACAAT
GTCAGCATGTGAGCTTTGGTCCAGCCTGAGTCCTGGTTTATCAACGGCAAAATATAGATCGGAAGAGCACACGTCTGAACTCCAGTCACACAGGAAAATCTCGTATGCCGTCTTCTGCTTGAAAAAAAAAAAAACAAACGAACTTCAATGAGAAGCAGTAAAAAAAGAAGATCAACAATATGAGGAACATATCATCGACAACAGAAAGGTAACAGTGACTAACGATGCTGAGGCGAACATCCTATAGTAGA
+
CCCCCGGGGGGGGGGGGGGGGGGGGGGGGGGGGGGGGGGGGGGGGGGGGGGGGGGGGGGGGGGGGGGGGGGGGGGGGGGGGGGGGGGGGGGGGGGGGG?DFGGGGGGGGGGGGGGGGGGGGGGGGGGGGGG88+8,8>,3+++,,3,3,,,,88,,,,,8,:,,+86<<,,,333,,,3,,3@,,,36,,,,7,,7,,***,,6,,,,6,6,,2,5+33+<2=**1*3++3*****2**28:+?+++3+**
@M03495:532:000000000-M42H9:1:2107:21850:10573 1:N:0:ACAGGAAA+TAGACAAT
GTCAGCATGTGAGCTTTGGAGTGAAATCTCTTGTCTTAAGGAATAAAGGAAAAAGATTCCGTCGGAGGCTCGGTGCTCTACAGGTTCAACCTTTGTACTCTATTATTGCCTCACATTCCATCTCTTGTGAAAATATATTTGATTGGCTTTTCTGCAGGTTGTTTGCCAGGACTTTCCAAGACCTCCACTAGAAAACACAATAAACTTTTTGGAAGCTGGACAACTATCTTCATTTTTCAGAAACAGTGAAC
+
CCCCCGGGGGGGGGGGGGGGGGGGGGGGGGGGGGGGGGGGGGGGGGGGGGGGGFEGFGGGGGGGGGGGGGGGCFGGGGGGGGGGGGGGGGGGGGGGGGGGGGGGGGGGGGGGGGGGGGGGGFFGGGGGGGGFGGGGGGGGGFGGGGGGGGGGGGGGGGGGGGGGGGGGGGGGGGGGGFCFGGGGG@FGGGGGGGEGFFGGGGGGGCGGDFGGGGG68D,@FFGGFFGGGGGGGGGGG?FGE@F6EGEGGF+
@M03495:532:000000000-M42H9:1:2107:25242:10615 1:N:0:ACAGGAAA+TAGACAAT
GTCAGCATGTGAGCTTTGGAGTGAAATCTCTTGTCTTAAGGAATAAAGGAAAAAGATTCCGTCGGAGGCTCGGTGCTCTACAGGTTCAACCTTTGTACTCTATTATTGCCTCACATTCCATCTCTTGTGAAAATATATTTGATTGGCTTTTCTGCAGGTTGTTTGCCAGGACTTTCCAAGACCTCCACTAGAAAACACAATAAACTTTTTGGAAGCTGGACAACTATCTTCATTTTTCAGAAACAGTGAAC
+
CCCCCGGGGGGGGGGGGGGGGGGGGGGGGGGGGGGGGGGGGGGFGGGGGGGGGGGGGGGGGGGGGGGGGGGGGGGGGGGGGGGGGGGGGGEFGGGGGGGGGGGGGGGFFGGGFGGGGEFGFGGGGGGGGFGGGGGGGGGGGDEGFGFGGGGGGGGGGGGGGGGGGFGGGFGGGGGGGGGGGGGGGGGGGGFCEFGGGGGFGGGGGGGFFGGGFFFFGGGFGGCBECFGGFFGGFGGGGGGGGGGG?=C7F+
@M03495:532:000000000-M42H9:1:2107:21526:10669 1:N:0:ACAGGAAA+TAGACAAT
GTCAGCATGTGAGCTTTGGAATTAGTAAATTCGTTGACGACAGAAGGAGCAAGATAACGACCACAGGGAGGGTGGTTTATCAACGGCAAAATATAGATCGGAAGAGCACACGTCTGAACTCCAGTCACACAGGAAAATCTCGTATGCCGTCTTCTGCTTGAAAAAAAAAAAGAGAAAACGAAAGAATACACTCTCATTAACCGTAAGTTCGACACACTTAACCCCGACTTCTCACACTGCCGACTCCTCCA
+
CCCCCGCGGGGFFFGGGGGGFGGGFFCGGGGGGG8FFGGFGGGGGGGGGFDFGGGGFGGGGGGGGGGGGGGGGGGCFGGGDFFFGGGGGGGGFFGGGGGGGEGCGGGGGGGGGGGGGGCFGGGGGGFGGGGFGGGGGG8BFFFFGGGGGGGGGFDEGGGC<@FGGGEEFEC8*33<,,3***1*6,3,,,7363:7,7,27<=E7*=+,242*=:**2++2,+*****/*0++++++2+3*:**/*++020
@M03495:532:000000000-M42H9:1:2107:17303:10688 1:N:0:ACAGGAAA+TAGACAAT
GTCAGCATGTGAGCTTTGGTCCAGCCTGAGTCCTGGTTTATCAACGGCAAAATATAGATCGGAAGAGCACACGTCTGAACTCCAGTCACACAGGAAAATCTCGTATGCCGACTTCTGCTTGAAAAAAAAAACCGCAGCAATAAGCGTCCGAACACGCGCACATACGTATTGTGCAAGAGCTATCCGGATATCCTGGAGCGACACTGAGCGCAGGCGGTGCGGCGCGTGTGAGGCTAACACCAGGGGCTCAA
+
@CCCCFGFGGGCGF@@@<EFEEEFG@FGGGEC@EEE;F8FCFFGGEEGDGDG9FF@FGF<FC@FGEFGCFGGEGGGGFGGGGGGE,EFGGGCF8CCF=,:CFGFGDGEEF+C:@ECFGG9F,5CF<FG>+@BB@F+++:F9D?,,+8+++6+++:<>7+**3,E,,3@>,,8,,7,,,3,37@,,>**=*@,7<,44,,*1*4*+22<FE8*4*<**/*2**2**2**/;*+***0:++0**/***::89*
@M03495:532:000000000-M42H9:1:2107:24348:10719 1:N:0:ACAGGAAA+TAGACAAT
GTCAGCATGTGAGCTTTGGAGTGAAATCTCTTGTCTTAAGGAATAAAGGAAAAAGATTCCGTCGGAGGCTCGGTGCTCTACAGGTTCAACCTTTGTACTCTATTATTGCCTCACATTCCATCTCTTGTGAAAATATATTTGATTGGCTTTTCTGCAGGTTGTTTGCCAGGACTTTCCAAGACCTCCACTAGAAAACACAATAAACTTTTTGGAAGCTGGACAACTATCTTCATTTTTCAGAAACAGTGAAA
+
CCCCCGGGGGGGGGGGGGGGGGGGGGGGGGGGGGGGGGGGGGGGGGGGGGGGGGGGGGGGGGGGGGGGGGGGGGGGGGGGGGGGGGGGGGGGGGGGGGGGGGGGGGGGGGGGGGGGGGGGGGGGGGGGGGGGGGGGGGGGGGGGGGGGGGGGGGGGGGGGGGGGGGGGGGGGGGGGGGGGGGGGGGGGGGGGGGFGGGGGGGGGGGGGGGGGGGGGGGGGGGGGGGGGGGGFGGGGGGGGGGGGGGGGGG+
@M03495:532:000000000-M42H9:1:2107:28396:10729 1:N:0:ACAGGAAA+TAGACAAT
GTCAGCATGTGAGCTTTGGAGGGCACAGGGAGGGTGGTTTATCAACGGCAAAATATAGATCGGAAGAGCACACGTCTGAACTCCAGTCACACAGGAAAAGCTCGTATGCCGTCTTCTGCTTGAAAAAAAAAAAGCAAATGGCTTCCGAACCACTCCACACTCCATTACTCTGCCACTCCCGATCTGCAGCGCCAGTCACTACCATATTTGTGGAGTAGCAGCGGTGCCTGACATTGTCCCCCAGGTCAAAG
+
CCCCCGGGGGGCGGCFGGG?FFGEGGGGGG8FGGEFGFGFGFGGGGFGGGGEF,CE@FGFGDGGEFGGFFFGGGAGGGGDGGGGGDF=EFFEFGGFGFC,4CEEC=<FEFGBF<+9ECGEEG8FA?FGG++@+8,B,,<B3,BF<,>C+83DFF?EB,,@7,,3@@,7;,33,,,>FCFE**>*>,7,2,*4***7,,,6,,++5<+2,++4:9FC++>++4**1***2<*++20++3++2**1*00C+:7
@M03495:532:000000000-M42H9:1:2107:19330:10777 1:N:0:ACAGGAAA+TAGACAAT
GTCAGCATGTGAGCTTTGGTCCAGCCTGAGTCCTGGTTTATCAACGGCAAAATATAGATCGGAAGAGCACACGTCTGAACTCCAGTCACACAGGAAAATCTCGTATGCCGTCTTCTGCTTGAAAAAAAAAAAAACTATCAACTCCAGTTTCACAGCAAACACTCTAACCATGCAATATCGCCCTCATTAATCAAACGCAGATGATTCCAACACACTTTTCGACGACTCAGTTTATCATTCGAAAACCCATT
+
CCCCCGGGGGGGGGGGGGGGGGFGGGGGFFFGGGFGCFGEGFGGGGGGGGGGGGGGGGGGGGGGGGGGGGGGGGGGGGGGGGGGGGGGGGGGGGGGGG6CAFGGGGGFFGEGFFDFGGGGGGGGGGCC@CF++3+,:,,,<,,5,,:,,,3,C,,@,>,8,,,6,8@,,:3,,:,,3,,+3*63:,,@,,,3,,,,*15**7?,,@@;3,,;:,*,,,,,********+2+++5+3+++5++3*3****2*
@M03495:532:000000000-M42H9:1:2107:4946:10794 1:N:0:ACAGGAAA+TAGACAAT
GTCAGCATGTGAGCTTTGGAGTGAAATCTCTTGTCTTAAGGAATAAAGGAAAAAGATTCCGTCGGAGGCTCGGTGCTCTACAGGTTCAACCTTTGTACTCTATTATTGCCTCACATTCCATCTCTTGTGAAAATATATTTGATTGGCTTTTCTGCAGGTTGTTTGCCAGGACTTTCCAAGACCTCCACTAGAAAACACAATAAACTTTTTGGAAGCTGGACAACTATCTTCATTTTTCAGAAACAGTGAAA
+
CCCCCGGGGGGCEGGGGGGGGGGGGGGGGFGGGGGGGGGGGGGGGGGGGFGGGGDGGGGGGGGGGGGGGGGGGGGGGGGGGGGFGGCGGGGGGGGGGGGGCGGGGGGFGGFGGGGGGFGGGGFGGGGGGFGGGGGGGGGGFAFGGGGGGGGGGGGGGGGGGGGGGGGGGFEFGGGGFDFCEAFGGGGGGGGGGGGGGGFGGGGGGGAF@FGGDGG?FGGGGGGGGGCFGCFFGGGGGGFGGGGGGGGGGG2
@M03495:532:000000000-M42H9:1:2107:5492:10812 1:N:0:ACAGGAAA+TAGACAAT
GTCAGCATGTGAGCTTTGGTCCAGCCTGAGTCCTCTGGTTTATCAACGGCAAAATATAGATCGGAAGAGCACACGTCTGAACTCCAGTCACACAGGAAAATCTCGTATGCCGTCTTCTGCTTGAAAAAAAAAAAACAAAAAACCTTAACCTCAGCAATATATAGAATACTATCACACATCTCAAGTCGCTGCTTATAACACCACTACACCTTAACAAAAAGGCCGATTCAAATATGCACATCCTGCACTGA
+
CCCCCGGGGGGGGGGGGGGGGGGGGGGGGGGGGGGGGGGGGGGGGGGGGGGGGGGGGGGGGGGGGGGGGGGGGGGGGGGGGGGGGGGGGGGGGGGGGGGGCFFGGGGGGGGGGGGGGGGGGGGGFGDGGGGGG+4+8,,,+88>,,8,:,3B,,,,,:C<3,3,7,,>=,8@,,38,@,@;,33,,,*5*6*,,2,27,,21<D8,,,,6,,,6,4,,/=**4,**3*5++++++++599+5*+++*3+8C
@M03495:532:000000000-M42H9:1:2107:14831:10863 1:N:0:ACAGGAAA+TAGACAAT
GTCAGCATGTGAGCTTTGGATTAGTAAATTCGTTGACGACAGAAGGAGCAAGATAACGACCACAGGGAGGGTGGTTTATCAACGGCAAAATATAGATCGGAAGAGCACACGTCTGAACTCCAGTAACACAGGAAAATCTCGTATGCCGTCTTCTGCTTGAAAAAAAAAAAAAAAAAAAAAAGGACAAATAACAGAGAGACGAATGAAAGCACGCATAATATAAAAGTAGTAAAAGGTGAAACACCACAGAA
+
CCCCCGGGGGGGGGGGGGGGGGGGGGGGGGGGGGGGGGGGGGGGGGGGGGGGGGGGGGGGGGGGGGGGGGGGGGGGGGGGGGGGGGGGGGGGGGGGGGGGGGGGGGGGGGGGGGGGGGGGGGGGGGGGGGGGGGGG<EFGGGGGGGGGGGGGGGGGGGGGGGGGGGGGGB3>>*4*****4**+++*+,,,7,,0+********+0+0+0+2**2**<++3+++++++0+*0+3+*++++++0****120*
@M03495:532:000000000-M42H9:1:2107:28191:10904 1:N:0:ACAGGAAA+TAGACAAT
GTCAGCATGTGAGCTTTGGAGTGAAATCTCTTGTCTTAAGGAATAAAGGAAAAAGATTCCGTCGGAGGCTCGGTGCTCTACAGGTTCAACCTTTGTACTCTATTATTGCCTCACATTCCATCTCTTGTGAAAATATATTTGATTGGCTTTTCTGCAGGTTGTTTGCCAGGACTTTCCAAGACCTCCACTAGAAAACACAATAAACTTTTTGGAAGCTGGACAACTATCTTCATTTTTCAGAAACAGTGAAC
+
CCCCCGGGGGFFFGFGGGGGGGGGGGGGGGGFGGGGGGGGGGDGGGGGGFGGGCFDGGGGGGGGGGGGGGGGGGGEGGGGGGGGGGGGGGGGGGFGGGGGGGGGGGGGGFGGGGGGGGGFGGFGGFDGGGFGGGGGGGGGGGGGGGGGGGGGGGGFGGGGGGGGGGGGGGGGGGGGGFGFGGCFGGGGGGG9F?DGGGFFFGFGGGFGFGGGGFGGGGGGGGFGGGFGCCFCGFFGGGGGGGGGGGGGGF+
@M03495:532:000000000-M42H9:1:2107:21676:10973 1:N:0:ACAGGAAA+TAGACAAT
GTCAGCATGTGAGCTTTGGAGACTGGTTTATCAACGGCAAAATATAGATCGGAAGAGCACACGTCTGAACTCCAGTCACACAGGAAAATCTCGTATGCCGTCTTCTGCTTGAAAAAAAAAATAAGTGTATGACTTTATATGTACAGTGTCAATAAGCATCGGCTACCTCCGTTCCAGCATCCGCTTTAATACCGACTATGCTCGCGTTATCCGGATTTATTGGGTCTCTAGTTAGCTCAACCGTTAGTGTA
+
CCCCCGGGGGGGGGGGGGGGGGGGGGFGGGGGGGGGGGGGGGGGGGGGGGGGGGGGGGGGGGGGGGGGGGGGGGGGGGGFGGGGGFGGGGGGGGGGGGGGGGDGFEGFGGCFGGGGEGGFG<,,5,,,,,,,,9,,,<,A<,5B,@F,C,C@?,,,:AAB++3>+,,8,,8B,B<@3,,,,@+@@+3,,8,3,8B7*@=@F99**1>*C>;,6*=**61>,?,,6,0++5+++++++5++**31*3*+52+
@M03495:532:000000000-M42H9:1:2107:9016:10998 1:N:0:ACAGGAAA+TAGACAAT
GTCAGCATGTGAGCTTTGGAATTAGTAAATTCGTTGACGACAGAAGGAGCAAGATAACGACCACAGGGAGGGTGGTTTATCAACGGCAAAATATAGATCGGAAGAGCACACGTCTGAACTCCAGTCACACAGGAAAATCTCGTATGCCGTCTTCTGCTTGAAAAAAAAAAAAAAAAAAAAGATAAACAAGTAATACACGTAAACAGTGGTATGGAAGAACATTAGACCACTGAACAAACGAAGACACAACA
+
CCCCCGGGGGGGGGGGGGGGGGGGGGGGGGGGGGGGGGGGGGGGGGGGGGGGGGGGGGGGGGGGGGGGGGGGGGGGGGGGGGGGGGGGGGGGGGGGGGGGGGGGGGGGGGGGGGGGGGGGGGGGGGGGGGGGGGGGGF8FGGGGGGGGGGGGGGGGGGGGGGGGGGGGGG555*514*1**=,7,7:,4+,2,,?,,,*++**+0*++0<+++*++*08**+++++++**0+3+++*2;/**;*;+***1*
@M03495:532:000000000-M42H9:1:2107:5518:11004 1:N:0:ACAGGAAA+TAGACAAT
GTCAGCATGTGAGCTTTGGTCCAGCCTGAGTCCTGGTTTATCAACGGCAAAATATAGATCGGAAGAGCACACGTCTGAACTCCAGTCACACAGGAAAAACTCGTATGCCGTCTTCTGCTTGAAAAAAAAAAATATACAGCTACACTAGACAGCAGAACACTCCGACACTGAAACAGATTATTAAGATGACATTTAATAATATTCACTAGCAGGAGACGATGTTCCCCAATCCAAGGACAAAAACGACTGTG
+
CCCCCGGFGGFGGGFFGGGGCGFFDFGGGGGGGGFGFFGGGGGGGGEGGGGGGGGGFGGGGGGGEGGGGGGGGE7FFGGGGGGGGGGFGGGFGGGGGG,BFFEGGF=,FGGGGCEGGFGGG?EGFF=CFEGF,,,8,5,,,,CBD9D=,,,,,8,AF@,B,@,+33>:,:,,,,,,,,3:<,@D,77,3,,737,@,,@,,,,52,6@,6D,**6,6*44*6,,,2,,*20,,,0*3*3/8****12**2+
@M03495:532:000000000-M42H9:1:2107:11438:11011 1:N:0:ACAGGAAA+TAGACAAT
GTCAGCATGTGAGCTTTGGTTTATCAACGGCAAAATATAGATCGGAAGAGCACACGTCTGAACTCCAGTCACACAGGAAAATCTCGTATGCCGTCTTCTGCTTGAAAAAAAAAAACAGGATCGCCAGCAATATCGGTATAAGTCAAAGCACCGTTAGCGTTAAGGTACGGAATATCTTTAGTCGACTTAGGCGGCAAACGAACAAGCGCAAGAGTCAACATAGTGCCATGCGCAGGAACAAAGAAACGCAG
+
CCCCCGCEEGCGGFFGFFG@@FFFGGGFE@E:FFE<DFGEGGGDFCEFCEGCFGGEFGFGFGFFFDFGF,CCDGCCC<FAG,,<C8FFE@GA+6@8=CFEC<E9EF<E,F4FFG@+B4B,:,+BFF7+,B,CFA=7+:3B9BFDF9F<,:F>+BF7C,+3@F@C<@9,+8FB:3DCA=3FGG93****7,?D*>*4F@<;C*<BC+=;*4::+B<+?2+28C+B++++3@<**2/***00***+;C:CE)1
@M03495:532:000000000-M42H9:1:2107:15474:11046 1:N:0:ACAGGAAA+TAGACAAT
GTCAGCATGTGAGCTTTGGAATTAGCTGGTTTATCAACGGCAAAATATAGATCGGAAGAGCACACGTCTGAACTCCAGTCACACAGGAAAATCTCGTATGCCGTCTTCTGCTTGAAAAAAAAAAAATATAAGACGAAAAGAACAAGAAGCGAACTAAAGTATCAAGTACAAGACCAGTCAAAGAAATTGCAAAAGTCATGTAACAGACATGTAACTATCGAGTACGTGCACCTAAAAACCTACGAGAAGTA
+
CCCCCGGGGGGGGGGGGGGGGGGGGGGGGGGGGGGGGGGGGGGGGGGGGGGGGGGGGGGGGGGGGGGGGGGGGGGGGGGGGGGGGGGGGGGCCFGGGGGGGGGGGGGGGGGGGGGGGGGGGGGG@4,,,<B,8C+4+8+:3,,3,,3,,3++3+,,,,,373,,,,,,:,@8,3,,,,,,,37,7,,,,,,,,6,2,,,57,,,,,,,,,,,,4,,,,>*14,,,*,,****5+++++/3*+5***/*3+1
@M03495:532:000000000-M42H9:1:2107:29083:11052 1:N:0:ACAGGAAA+TAGACAAT
GTCAGCATGTGAGCTTTGGAGTGAAATCTCTTGTCTTAAGGAATAAAGGAAAAAGATTCCGTCGGAGGCTCGGTGCTCTACAGGTTCAACCTTTGTACTCTATTATTGCCTCACATTCCATCTCTTGTGAAAATATATTTGATTGGCTTTTCTGCAGGTTGTTTGCCAGGACTTTCCAAGACCTCCACTAGAAAACACAATAAACTTTTTGGAAGCTGGACAACTATCTTCATTTTCCAGAAACAGTGAAC
+
CCCCCGGGGGGGGGGGGGGGGGGGGGGGGGGGGGGGGGGGGGGGGGGGGGGGGGGGGGGGGGGGGGGGGGGGGGGGGGGGGGGGGGGGGGGGGGGGGGGGGGGGGGGGGGGGGGGGGFGGGGGGGGGGGGGGGGGGGGGGGDGGGGGGGGGGGFGGGGGGGGGGGGGGGGGGGGGGGGGGGGGGGGEGGGG9FEGGGGGFEFFGGGGDGGGDFGGGGGGGGGGGGGGGGGGGFGGGGGGGGFFGGCGC7E2
@M03495:532:000000000-M42H9:1:2107:7310:11057 1:N:0:ACAGGAAA+TAGACAAT
GTCAGCATGTGAGCTTTGGATGGTTCTGGTTTATCAACGGCAAAATATAGATCGGAAGAGCACACGTCTGAACTCCAGTCACACAGGAAAATCTCGTATGCCGTCTTCTGCTTGAAAAAAAAAAAAAAAAACAAAGACAAATAGGATAAAAATACAACAAGTACACTTCGACACTTCTAAAAAATAATCACCACACCAAAGCTTTACCATAGTAGTCCACGAATCTAGTCGAGAAACTTACACACAAACAA
+
CCCCCGGGGGGGGGGGGGGGFGGGGGGGGGGGGGGGGGGGGGGGGGGGGGGGGGGGGGGGGGGGGGGGGGGGGGGGGGGGGGGGGGGGGGGFFGGGGGGGGGGGGGGGGGGGGGGGGGGDFEFF@+48++++,,,,,,,:3,8,,,,3,>,3,,87,,8,,33@;;,,786835,,,,,,3,,1,?,,2,,4<*,*14,6,,2++222,+++7?,++3++*4**3+++3+)****+2++0++00/**2;D*
@M03495:532:000000000-M42H9:1:2107:24944:11117 1:N:0:ACAGGAAA+TAGACAAT
GTCAGCATGTGAGCTTTGGATAGTAAATTCGTTGACGACAGAAGGAGCAAGATAACGACCACAGGGAGGGTGGTTTATCAACGGCAAAATATAGATCGGAAGAGCACACGTCTGAACTCCAGTCACACAGGAAAATCTCGTATGCCGTCTTCTGCTTGAAAAAAAAAAAGAGAGCAAGCGATACCTGGATTTACAGGTGTGAAAGGGTGCGTAGTAAGCACAGCAAGTCATACGTGAGAGCACGGCGCTCA
+
CCCCCGGGGGGCFGGGGGGGGFFGGGGGGGGEFGFGGGGGGGGGFFGGGGGGGGGGGGGGGGGGGGGGGGGGGGGGGGGGGGGGGGGGGGDFGGGGGGGGGGGGGGFGGGGGGGFGGGGGGGFGGGGGGGGGGGF<=FGFGGDGGGGFGF@FGGG9CFFGFFGGG@CF:3*,,**,5,***3>*,,,62,,7@<,,2,36*<,2,,*24*4B<B*++5++2+2****3++:;+*5*;*0+*+2*/**///7
@M03495:532:000000000-M42H9:1:2107:4308:11138 1:N:0:ACAGGAAA+TAGACAAT
GTCAGCATGTGAGCTTTGGAATTAGTAAATTCGTTGACGACAGAAGGAGCAAGATAACGACCACAGGGAGGGTGGTTTATCAACGGCAAAATATAGATCGGAAGAGCACACGTCTGAACTCCAGTCACACAGGAAAATCTCGTATGCCGTCTTCTGCTTGAAAAAAAAAAAAAATATCATAGAGTGAAATAAGAAAGTAGTAAGCGCAATCATGCAAAATGTTTTTCAGGATAAGCTGTAGAACTGATCAG
+
CCCCCGGGGGGGGGGGGGGGGGGGGGGGGGGGGGDFGGGGGGGGGGGGGGGGGGGGGGGGGGGGGGGGFGGGGGGGGGGGGGGGGGGGGGGGGGGGGGGGGGGGGGGGGGGGGGGGGGGGGGGGGGGGGGGGGGGGGE<FGGGGGGFFGFFGGGGGFFCFFGGGGGGGGGC351,,,,7,,,7,3,7,7,,3,,,643,,,72,,*1***++2+,++3*2+,++*3+++38++++330+3<@++++++0**
@M03495:532:000000000-M42H9:1:2107:13558:11184 1:N:0:ACAGGAAA+TAGACAAT
GTCAGCATGTGAGCTTTGGAGTTCTGGTTTATCAACGGCAAAATATAGATCGGAAGAGCACACGTCTGAACTCCAGTCACACAGGAAAATCTCGTATGCCGTCTTCTGCTTGAAAAAAAAAAAAAACATAAGAAAAATGAAATAAAATATCGTAGTTGTAAGACCAGAGAAGAAACGATAGTAAAAGACAGTGGAGAAAAAGCCAGCACAAGTGAACAGTGAAATATGGACTCTACATGGAGGAGTGGAGG
+
CCCCCGGGGGGGGGGGGGGGGGGGGGGGGGGGGGGGGGGGGGGGGGGGGGGGGGGGGGGGGGGGGGGGGGGGGGGGGGGGGGGGGGGGGCFGGGGGGGGGGGGGGGGGGGGGGGGGGGGGGG@88++,,,:,,,,8=,5,:,8,33:,:,:+:,++,,,33,,,,,,,,3,,,,,3*3@6*,7,,,,*362,,,,,,,,,,*,,,,*,,,,,,6,,,2,,2,,++21++5*+*+++31+*5***/***+**
@M03495:532:000000000-M42H9:1:2107:18248:11204 1:N:0:ACAGGAAA+TAGACAAT
GTCAGCATGTGAGCTTTGGTCCACCTGATCCTGGTTTATCAACGGCAAAATATAGATCGGAAGAGCACACGTCTGAACTCCAGTCACACAGGAAAATCTCGTATGCCGTCTTCTGCTTGAAAAAAAAAAAAGAACTCACAAGCTCACACGCTACACCAAACTCCAGTCAATGAGCTGTTGTCGGTCGCACATATTGACGCTGTTGTCATTCTCACCCGCTAGTAGACCCCGTATTAGCGCAGATTATGCCA
+
CCCCCGGGGGGGGGGGGGGGGGGGGGGGGGGGGGGGGGGGGGGGGGGGGGGGGGGGGGGGGGGGGGGGGGGGGGGGGGGGGGGGGGGGGGGGGGGG<=FGGGGGGGGGGGGGGGGGGGGGGGGGGGGEE@8+:8E,,,3,,,,,85C,33+++8,,3+,,+,33,,:,,:3,,,,7,3,,536C<F**>:*3,3,,,,*1*1*69,,@<,6,7,>8*3?C>*+2+++3**)***+++02**/:3+++++*2
@M03495:532:000000000-M42H9:1:2107:19437:11237 1:N:0:ACAGAAAA+TAGACAAT
GTCAGCATGTGAGCTTTGGAGTGAAATCTCTTGTCTTAAGGAATAAAGGAAAAAGATTCCGTCGGAGGCTCGGTGCTCTACAGGTTCAACCTTTGTACTCTATTATTGCCTCACATTCCATCTCTTGTGAAAATATATTTGATTGGCTTTTCTGCAGGTTGTTTGCCAGGACTTTCCAAGACCTCCACTAGAAAACACAATAAACTTTTTGGAAGCTGGACAACTATCTTCATTTTTCAGAAACAGTGAAC
+
CCCCCGGGGFFGGGGGDFDEFFGAFFGGGGGGG@CF<FGGG<FFGFFFGGFGGEGCDAEGFGGDEGGGGFFGGG@FGGGGGGDCGFFG<@FEFFEGFGGGGGGGFGGFGFFGGGCFGGG?CFFFGGCFFGGGDEGEEFCFFFGGGCFGGGGGGGGFFGGGGGGGGFEGGGGGGGAF995EFGGFFGGGFGGCGFGGGGGFEGGGG,>DFDEEDDG6D:6EFEGGGGCFGFGC7DGFGGFGFGCGG6@EFG7
@M03495:532:000000000-M42H9:1:2107:20177:11257 1:N:0:ACAGGAAA+TAGACAAT
GTCAGCATGTGAGCTTTGGAATTAGTAAATTCGTGATATAACGACCACAGGGAGGGTGGTTTATCAACGGCAAAATATAGATCGGAAGAGCACACGTCTGAACTCCAGTCACACAGGAAAATCTCGTATGCCGTCTTCTGCTTGAAAAAAAAAACTCCAATGTATCAATGCCCACGACTGCTCATGCCTACCCCTCATATTACTCCTTCCATAGATCATTACTCTTACGACTTACCTGCGGCTCTAACACC
+
CCCCCGGGGGGGGGGGGGGGEGGGGGGGGGFFGGGGGGGFGGGGGGGGGGGG@FCEFEGGGGGGFGGGGGGGGGGGGGGGGGGGGGGGGGGGGGGGGGGGGGGGDGGGGGGGGGGGGGGGG,,5EFGGGFGGCF@FFEFG<FBE8EEEGGFFGF3,,,,3,,:3,3,,,,5><F<7*3*36,7@F=,,7,,6>**>,7@,,7@,6,,,7,,,7,,>,2,,,,4,6,,,3*)3*+0+5+*****/8+4<+**
@M03495:532:000000000-M42H9:1:2107:5063:11279 1:N:0:ACAGGAAA+TAGACAAT
GTCAGCATGTGAGCTTTGGATGGTTCTGGTTTATCAACGGCAAAATATAGATCGGAAGAGCACACGTCTGAACTCCAGTCACACAGGAAAATCTCGTATGCCGTCTTCTGCTTGAAAAAAAAAAAAAAAACAACATAGTCATTTAGACGTCAATAAAAAAGTAGACAAACAAAAACAAATCTTCTAATAAAAAAGTAACCACCATAGCGTTCTCCAACAGACAGTTTAACAACACGCATGTATGAGCCTGT
+
CCCCCGGGGGGGGGGGGGGGGGGGGGGGGGGGGGGGGGGGGGGGGGGGGGGGGGGGGGGGGGGGGGGGGGGGGGGGGGGGGGGGGGGGGGGEEGGGGGGGGGGGGGGGGGGGGGGGGGGGGGGG@46+3++3AB,,=,3,8,,,:,,3+++++,:,3,,*3,,,7,,,5,,,,,**,83,,,,3,,3,7,,,,*1,,7,,2**,+22+*1***+,+++3*****+2+++3+2*2****/*3+3333+****
@M03495:532:000000000-M42H9:1:2107:16601:11301 1:N:0:ACAGGAAA+TAGACAAT
GTCAGCATGTGAGCTTTGGTTTATCAACGGCAAAATATAGATCGGAAGAGCACACGTCTGAACTCCAGTCACACAGGAAAATCTCGTATGCCGTCTTCTGCTTGAAAAAAAAAAAAAACAAAACGATATACAAGAATAGGACGATGAAGAGTCCAAAGACAAAGCAGAAACAAGAGATGCAGTACCCTACACACTGTAATTGTTTACACAGGCAGCTCGCATCTGCCAGACAGCTCGCGCATGCACCCTAT
+
CCCCCGGGGGGGGGGGGGGGGGGGGGGGGGGGGGGGGGGGGGGGGGGGGGGGGGGGGGGGGGGGGGGGGGGGGGGGGGGGGCFGGGGGGGGGGGGGGGGGGGGGGGGGGGGGGG>+4+4,,B,<+>+++,8C,5,,5,3,33>++33,,,@8,33,,,@<,,:,,,,,33,,<,63,,,,,3,73,3,6>,6,*,,,,,,7,,,2@@;F,,,*,*88B*:84*++++++*2*<*031*/1*/*+0+*****
@M03495:532:000000000-M42H9:1:2107:20568:11310 1:N:0:ACAGGAAA+TAGACAAT
GTCAGCATTTGAGCTTTGGAGTGAAATCTCTTGTCTTAAGGAATAAAGGAAAAAGATTCCGTCGGAGGCTCGGTGCTCTACAGGTTCAACCTTTGTACTCTATTATTGCCTCACATTCCATCTCTTGTGAAAATATATTTGATTGGCTTTTCTGCAGGTTGTTTGCCAGGACTTTCCAAGACCTCCACTAGAAAACACAATAAACTTTTTGGAAGCTGGACAACTATCTTCATTTTTCAGAAACAGTGAAC
+
CCCCCGGGGGGGGGGGGGGGGGGGGGGGCFGFGGFFGGGGGGEGGEGGGGGGFGGGGGGGGGGGGGGGGGGGGGGGGGGGGGFGGGGGGGGGCFGGGGGGGGGGGGGFGEGGGGGGGGGGC<EFGGGGGGDGGGGGFFGGGGGGGGGGEGGGGGGGGGGGGGGGGGGGGFGGGGGGC<FGGFGBFFGGGCFFGGGGGGGGGGGGGGGGGGGGFGGGGCFFGGGGGFFGGGGGGGGGGFFEGGGCGGGGGG8
@M03495:532:000000000-M42H9:1:2107:14092:11355 1:N:0:ACAGGAAA+TAGACAAT
GTCAGCATGTGAGCTTTGGAATTAGTAAATTCGTTGACGACAGAAGGAGCAAGATAACGACCACAGGGAGGGTGGTTTATCAACGGCAAAATATAGATCGGAAGAGCACTCGTCTGAACTCCAGTCACACAGGAAAATCTCGTATGCCGTCTTCTGCTTGAAAAAAAAAAAAAGAAAGAGAAGTGGCAAAGACGACATATTCACAGCAGAAAACCTGGAAGGCTTATGGCCAGAACTGCCACACAGGCTAG
+
CCCCCGGGGFGGGGGGGGGGGGGGGGGGGGGGGGGGGGGGGGGGGGGGGGGGGGGGGGGGGGGGGGGGFGGGGGGGGGGGGGGGGGGGGGGGGGGGGGGGGGGGGGGGGGGGGGGGGGGGGGGGGGGGGGGGGGGGG,BFFGGGGGGGGGGGGGGGGGFGGGGGGGGGGG*****@F,,3:,,,,7*4?C,4,6**4*2+2,,++,*2<2+++3*5+**+5*2+2++++**<**20+++0+30:?******
@M03495:532:000000000-M42H9:1:2107:16326:11457 1:N:0:ACAGGAAA+TAGACAAT
GTCAGCATGTGAGCTTTGGATGGTTCTGGTTTATCAACGGCAAAATATAGATCGGAAGAGCACACGTCTGAACTCCAGTCACACAGGAAAATCTCGTATGCCGTCTTCTGCTTGAAAAAAAAAACAATTAACCGACAAGAGTATCTAGAATGACCTCCTAGGTCTCCATGCCGCAGCCAGGTGCTGACTCACCCGCAGGTGAATCTTACAACAGACACTTACGCGTCAGAACACCCTCAGGATTTAGCATC
+
CCCCCGGGGGGGGGGGGGGGFGGGGGFGGEEFGGGGGGGGGGGGGGGGGGGGGGGGGGGGGGGGGGGGFGGGGFGGFGGGGGGGGGGGGGG6CFFGDBFCFGGEG@GFGGGCFGEFFFFEFGGG?4:,,,,8,4=:++8>,C8,:,,,:?<5,,,:5=<<,>3>D9<=,:,,++3+8,8@@:,7,77,,,,6,5*1>**,6?,2,72,,,4BC2F,,2,6,7***3***21*****3**+*5++20+<0**
@M03495:532:000000000-M42H9:1:2107:8973:11517 1:N:0:ACAGGAAA+TAGACAAT
GTCAGCATGTGAGCTTTGGATTAGTGTTGACGACAGAAGGAGCAAGATAACGACCACAGGGAGGGTGGTTTATCAACGGCAAAATATAGATCGGAAGAGCACACGTCTGAACTCCAGTCACACAGGAAAATCTCGTATGCCGTCTTCTGCGTGAAAAAAAAAAAAAGAAAGACGCTGTTGTTGACGGAAAATAAAAAAGACGAAGAGAGTAATACAAACTACGAGAAATACGAGAAGGACCGGTTAACCAA
+
CCCCCGGGGCFGFFED<FGE<DFGFFFAFGGEEFGGG@FGFEFGGGGGGGEEF:FGGAFGC@CGGGGGCFFFGGGGGGDDFGFFF9EFGGGGGGGGGGFDCDEGGGFGGGGFGGGGGGGGGGGGGGFGGG<FFFFGGG?,BFEG8<FGGG+FF:F,CFFGGE7*55*>>83,3111*17,,,6,,*****2,,,42,*4=2<**1*4<*5+++2++0+*3C+2*2*/2++0******;*****1*2<++01
@M03495:532:000000000-M42H9:1:2107:21793:11517 1:N:0:ACAGGAAA+TAGACAAT
GTCAGCATGTGAGCTTTGGATGGTTCTGGTTTATCAACGGCAAAATATAGATCGGAAGAGCACACGTCTGAACTCCAGTCACACAGGAAAATCTCGTATGCCGTCTTCTGCTTGAAAAAAAAAAAATAACCACTCAAATTCTAGTATACTGCCTTTGGCAAAAATATACACACCATCATCGACATTCTGTCTAAAGTACACATATTGAGAGTTAACCTATCCACCTTCTTCTCGAATAAGCATCTGAACAA
+
CCCCCGGGGGGDFFGGGGGFGFGEFGGGGFGGE<EGGGGGGGGGGGGGGGGGGGGGGGGGGGGGGGFGGGGGGGGGGGFGGGGGGGGGGGG,,<EEFFGGGGGGGGD,FEFGAFFGGGGGGD+4+>,,,:,,+,:B,,,,,,,A,:@5<,:9,8,5BCA,,6,3,8,,,,,,+8+,,,7,,3+@<3,337,,,,7,73,,7,,,5,26,,,,,5@C,;D,?,=,46,,,24;,1,2,*,4>;,0+3<+5+;
@M03495:532:000000000-M42H9:1:2107:2463:11565 1:N:0:ACAGGAAA+TAGACAAT
GTCAGCATGTGAGCTTTGGAATTAGTAAATGCGTTGACGACAGAAGGAGCAAGATAACGACCACAGGGAGGCTGGTTTATCAACGGCAAAATATAGATCGGAAGAGCACACGTCTGAACTCCAGTCACACAGGAAAATCTCGTATGCCGTCTTCTGCTTGAAAAAAAAAAAAAAAACTGAAAACTGTCTTATATAGTTATGTGACGTAAAACGATAGACGGACGTAGGAGCAGTTTGAAAAAAAATTCATG
+
CCCCCGGGGGGGGGGGGGGGGGGGGGGGGGGGGFGDGGGGGGGGGGGGGGGGGGGGGGGGGGGGGGGGGGGGGGGGGGGGGGGGGGGGGGGGGGGGGGGGGGGGGGGGGGGGGGGGGGGGGGGGGGGGGGGGGGGGGF,EFGGGGGGGGGGGGGFGGGGGGGGGGGGGGG@35*54*3,3,7<,,,,,,,,,,,,,7,,+7,2+2**4**++*8CA:2<*1*/*****3**2*3+++<:<+;8***+3+0*
@M03495:532:000000000-M42H9:1:2107:27367:11702 1:N:0:ACAGGAAA+TAGACAAT
GTCAGCATGTGAGCTTTGGTTTATCAACGGCAAAATATAGATCGGAAGAGCACACGTCTGAACTCCAGTCACACAGGAAAATCTCGTATGCCGTCTTCTGCTTGAAAAAAAAAGAAACAGGAATCTGTCCGCAAGTATCGTGCGAATACAGACCGGGCACCTACTTTCTTGCAGCCGGGTTCCGACATCCGCTTGCCTAGTTATCTGCACTTTCTGCTTGCCAAGGCTGCTTACGCGCTTTACTAAGTGCG
+
CCCCCGFCFFGAFGGFGGGGGGGFGCFGGEEDCFEFGGGFGGFGGGEGGGGGGGGGGEGFGGGGGGGGFFGGG<F@FA8<CFFECGFGGCFGGGGGG69C,C,C,CEFD:=+C++,9,,,,,9,,C,C,:4++++,,<,+:,+8++38,,:8,++6++88@@,@,,,8@<,,,,73@*7**,2*6F1*,,***41*27,<7,,6,7,,7+++,5,+5+++*,38***+*3*+++****11/<0++3+2329
@M03495:532:000000000-M42H9:1:2107:7676:11704 1:N:0:ACAGGAAA+TAGACAAT
GTCAGCATGTGAGCTTTGGAGGGTGGTTTATCAACGGCAAAATATAGATCGGAAGAGCACACGTCTGAACTCCAGTCACACAGGAAAATCTCGTATGCCGTCTTCTGCTTGAAAAAAAAAATTTCCACATTACTGCTGGCGTGGATGTAGAGGCTGGTGAGCCTAATGAGACCTGTGGCAGTGGGTAATGATGGCTGTGGCCGCACAATTTATATGATCAAAATCCTTTGTGTACTTAGTGTCATATGGAA
+
CCCCCGGFGFGCFGGCFEFFGGGGGCGGGGGFGGDCEEGCGGFFGCGGGCFGGGGFFFCFG?FGCFFGGGGFFEFFFFGGGGFGGGGGF8EAEGGFGGGGEECFCFAFE<C<FC?ECFG+@:,<5C,:,:,5,,,,,BFC++3>+5,3:,E9F+:6+,33@D@F@,FFG<,,5@B=>>D:>F7,,5,@;3,=,:C6B<FF7:*87*=,>,@;,,,,22>;,,++5++5++223+352+++13>+5++4+2*
@M03495:532:000000000-M42H9:1:2107:20315:11710 1:N:0:ACAGGAAA+TAGACAAT
GTCAGCATGTGAGCTTTGGAGGGCAAGAAGTGGTTGTGACTGGTTTATCAACGGCAAAATATAGATCGGAAGAGCACACGTCTGAACTCCAGTCACACAGGAAAATCTCGTATGCCGTCTTCTGCTTGAAAAAAAAAAAAAAATAATACATTATCTAGGAGGTAGCCAATCAAAAGCGAAAGCCTTGCAACATCCACTACACCTAATGCTACGTACGTGTAGTGACCGCACGATCTAGAACGTAAGGAAAA
+
CCCCCGGGGGGGGGGGGGGGGGGGGGGGGGGGGGGGGGGGGGGGGGGGGGGGGGGGGGGGGGGGGGGGGGGGGGGGGGGGGGGGGGGGGGGGGGGGGGGGGGGGGFFGGGGGGGGGGGGGGGGGGGGGGGGGDGGEGF6883@>,,,3><,,,,,3,,38,+8,,,,,,,6,,,,5<*****6,,,362,,,,,,,,3,,,24,,72,,,2+**,***03=A+++5+13*:**/**3++++2/*/*++**0
@M03495:532:000000000-M42H9:1:2107:1980:11743 1:N:0:ACAGGAAA+TAGACAAT
GTCAGCATGTGAGCTTTGGTCCAGCCTGAGTCCTGGTTTATCAACGGCAAAATATAGATCGGAAGAGCACACGTCTGAACTCCAGTCACACAGGAAAAGATCGTATGCCGTCTTCTGCTTGAAAAAAAAAACAAATTAGTTACTACTCACTCCACACACAATTCCTCTTACACACACGCTCTCAAGGGCCAGCCAATAACAAATTTTAAGAGCAACAGTCATACTTGACCTTGTACCCAATGTCAAACTTC
+
CCCCCGGGGGGGECFFFFFG9FFCCGFFGGFFCGGGA9FG,C@FC;@FECA;FC<E<EFEGFGG+EFEDFGGGFFG@FFGCGGGGGGGF9FCE,EEFG,,,?C=FG8<CF=4FFEFECEFF8E,E,C=4:8+B,E,,,,555,,E,,,:,?,,,,,B::+=33,3,C,3:@FF,33>++5+8,@,,,666***635673222,6;2,,,,6,,,,<8,,,,,16,?,?,,+6=;B6,4+*=>11+++++++
@M03495:532:000000000-M42H9:1:2107:14423:11753 1:N:0:ACAGGAAA+TAGACAAT
GTCAGCATGTGAGCTTTGGAACAGCTGGTTTATCAACGGCAAAATATAGATCGGAAGAGCACACGTCTGAACTCCAGTCACACAGGAAAATCTCGTATGCCGTCTTCTGCTTGCAAAAAAAAATAGAAATAAGGTGGCCCACACCATACCGAGAGCTTCGAAACTACACAGTCCATATCACCATCTCGGCGATTCTGGGGTTATACTATTTGCAGGACGAGACAAGACTTCGGAAAATAAATCATCTGCCA
+
CCCCCGGGGGGGGGGEFGGGGGGGFEDFFFGGGGDEEFGGGFFFFGGGGGGFGGGGGFGGGGGGGGGGEFGFCGGGFFFFFGGGGGGG8F,@@CEGGGDFDFFGGFDGGC9EG,CEFGGDB+@,,,,5<,,,,,5:+,,+8++4++,,8,++++3:,,8+3,8+,,,3,,,,,:,@,,,,,,,,,,3,>***5*,2,7,1***,6,2,3,,,,6,4**/*:<*9***2+++**33**+5+++1<+++4+**
@M03495:532:000000000-M42H9:1:2107:29210:11767 1:N:0:ACAGGAAA+TAGACAAT
GTCAGCATGTGAGCTTTGGAGTGAAATCTCTTGTCTTAAGGAATAAAGGAAAAAGATTCCGTCGGAGGCTCGGTGCTCTACAGGTTCAACCTTTGTACTCTATTATTGCCTCACATTCCATCTCTTGTGAAAATATATTTGATTGGCTTTTCTGCAGGTTGTTTGCCAGGACTTTCCAAGACCTCCACTAGAAAACACAATAAACTTTTTGGAAGCTGGACAACTATCTTCATTTTTCAGAAACAGTGAAC
+
CCCCCGGGGGGGGGGGGGGGGGGGGGGFGGGGGGGGGGGGGFFFGGGGGGGGGGGGGGGGGGGGGGGGGGGGGGGGGGGGGGGGGGGGGGGGGGGGGGGGGGGGDGGFGGGGFGGGGGGGGGGGGGGGGGGGGGGGGGGGGGGGGGGGGGGGGGGGGGGGGGGGGGGGGGGGGFGGGFFGGGGGCFDGGGGFGGGGGFG?FGDGGFGGGFGGGGGGGGGGFGGGGGGGFGGGGGGFGGGCFFGGGGGGGGF
@M03495:532:000000000-M42H9:1:2107:27160:11777 1:N:0:ACAGGAAA+TAGACATT
GTCAGCATGTGAGCTTTGGAATTAGTAAATTCGTTGACGACAGAAGGAGCAAGATAACGACCACAGGGAGGCTGGTTTATCAACGGCAAAATATAGATCGGAAGAGCACACGTCTGAACTCCAGTCACACAGGAAAATCTCGTATGCCGTCTTCTGCTTGAAAAAAAAAACAAAAACCTCCAACAGACATAAGACCGCAGTAGTAAGAGCCTAGATACCACAAATCATTGCAGCACGATTGCTTGAAAATG
+
CCCCCFGGGGGGGGGGGGGGGGGGGGGGGGGGGFGGGGGGGGGGGGGGGGGGGGGGGGGGGGGGGGGGGGGGGGGGGGGGGGGGGGGGGGGGGGGGGGGGGGEEGGGGGGGGGGGGGGGGGGGGFGGGGGGGGFGGGA?DFGFGGGGFEEGGGGGGGGCFGGGFGGGGGF+,53,*5*3636,,6,,,,,,,,7,6*****,,,,,,,,,2,,*2++++++**39+33+5+++5*******01++*+++**
@M03495:532:000000000-M42H9:1:2107:21318:11777 1:N:0:ACAGGAAA+TAGACAAT
GTCAGCATGTGAGCTTTGGTCCACCTGATCCTGGTTTATCAACGGCAAAATATAGATCGGAAGAGCACACGTCTGAACTCCAGTCACACAGGAAAATCTCGTATGCCGTCTTCTGCTTGAAAAAAAAAAAAAAAAAATCAAAAACACAACAACAATACTGAAATCTCATAACATCCACAGCAACAATATGACAGAACTGTGTCTCTGACTATAAACACACTACAACAGATATCGCGTAAACGTCGACCTGA
+
CCCCCGGGGGGGGGGGGGGGGGGGGGGGGGGGGGGGGGGGGGGGGGGGGGGGGGGGGGGGGGGGGGGGGGGGGGGGGGGGGGGGGGGGGGGGGGGGFFGGGGGGGGGGGGGGGGGGGGGGGGGGGGGDG>683+63@,,:<,@>+,:8+8,:,,,,8,,8,,,7,,,7,,,87,,,,8,,,,,,,,,,,,7<,,,,,,,4,,7,,,,2,+2+,+7++3*=*?0?++3**++2+**112**3**2//*2*2*
@M03495:532:000000000-M42H9:1:2107:24830:11788 1:N:0:ACAGGAAA+TAGACAAT
GTCAGCATGTGAGCTTTGGAGTGAAATCTCTTGTCTTAAGGAATAAAGGAAAAAGATTCCGTCGGAGGCTCGGTGCTCTACAGGTTCAACCTTTGTACTCTATTATTGCCTCACATTCCATCTCTTGTGAAAATATATTTGATTGGCTTTTCTGCAGGTTGTTTGCCAGGACTTTCCAAGACCTCCACTAGAAAACACAATAAACTTTTTGGAAGCTGGACAACTATCTTCATTTTTCAGAAACAGTGAAC
+
CCCCCGGGGGGGFGGGGGGGGGGGGGGGGGGGGGGGGGGGGGGGGGGGGGGGGGGGGGGGGGGGGGGGGGGGGGGGGGGGGGGGGGGGGGGGGGGGGGGGGGGGGGGGGGGGGGGGGFFGGGGGGGGGGGGGGGGGGGGGGGGGGGGGGGGGGGGGGGGGGGGGGGGGGGGGGGGGGGGGFGGGGGGGGGGGGGGGGGFGGGGGGGGGGGEGGFGGGGGGGFGGGGGGGGGGGGGGGGGGGGGGGGGGGG:
@M03495:532:000000000-M42H9:1:2107:25317:11812 1:N:0:ACAGGAAA+TAGACAAT
GTCAGCATGTGAGCTTTGGAATTAGTAAATTCGTTGACGACAGAAGGAGCAAGATAACGACCACAGGGAGGGTGGTTTATCAACGGCAAAATATAGATCGGAAGAGCACACGTCTGAACTCCAGTCACACAGGAAAATCTCGTATGCCGTCTTCTGCTTGAAAAAAAAAAAAAAATATAACTACAATCTCGTATCTCAGTTTTATCGCCTTCGGGAGATCGACTGAGCAACATCGCGGCTGTACACGTGTA
+
CCCCCGGGFGGGGGGGGGGGGGGGGGGGGGGGGF@FGGGGGGGGGGGGGGGGGGGGGGGGGGGGGGGGGGGGGGGGGGGGGGGGGGGGGGGGGGGGGGGGGGGGGGGGGGGGGGGGGGGGGGGGGGGGGGGGGGGGGCCFGGGGGGGGGGGGGGGGGGGGGGGGGGGEGG:***5,3,,,3,,,,,,6,,,4=<,,2?,+7,,2CF****8+*******+*2*2*3+00***23:*2**/*0++2+/**02
@M03495:532:000000000-M42H9:1:2107:22426:11818 1:N:0:ACAGGAAA+TAGACAAT
GTCAGCATGTGAGCTTTGGAATTAGCTGGTTTATCAACGGCAAAATATAGATCGGAAGAGCACACGTCTGAACTCCAGTCACACAGGAAAATCTCGTATGCCGTCTTCTGCTTGAAAAAAAAAAAAAAAAAAACAGAGAACAAACAAGTCCCCACAGCCGAAACCGCTAGGATGATAGATGTATGAGAATTGAAATACTGTTGAGGCGTATTAATCTGTCTATGAGGTACGTCGTTACAGATTTATATTGA
+
CCCCCGGGGGGGGGGGGGG8EDECDGGGGEFFFGGE<EFEEGDCGCDFEFGCF<FGGGF<<F@EE:FFFDGFF<E@EFCEFGGGE@E8EFC<EC@FDGDFGGGC>FD,6,ECFF<ECFFECECF@CFF7F@F:3,,,,8:D,::,,:,,,,,,3**8,******,**4*4,,,,,,73C,,,,,,,,,,2,?<,+7,7?+77,+++*****5,+,0+02+0++3++*03+***2**12++++3++++++**
@M03495:532:000000000-M42H9:1:2107:21450:11841 1:N:0:ACAGGAAA+TAGACAAT
GTCAGCATGTGAGCTTTGGAGTGAAATCTCTTGTCTTAAGGAATAAAGGAAAAAGATTCCGTCGGAGGCTCGGTGCTCTACAGGTTCAACCTTTGTACTCTATTATTGCCTCACATTCCATCTCTTGTGAAAATATATTTGATTGGCTTTTCTGCAGGTTGTTTGCCAGGACTTTCCAAGACCTCCACTAGAAAACACAATAAACTTTTTGGAAGCTGGACAACTATCTTCATTTTTCAGAAACAGTGAAC
+
CCCCCGFGFGGFDGEGGGGGGGGGGGGGFGGCCFFFGGGGGFFGGGGGGFGGGFGGGGGFGGGGGDGGGGDEGGGGGGGGGGGGFFGFGFGGGGGGGFGGGGGGDGGFFGFGGGGGGGGFGGGGEGGFFFEFECFGGGGGGCEGG88?=EDEGFGD?GGGFBFGGCC<F7F4EFGGGAFDCFFGGFDDFFDAEDBEFGGGGCFGFGDEDF88FFGCFFF?FCCFFGFGGGGGGGGGGGGGGC6CFEF@CC7
@M03495:532:000000000-M42H9:1:2107:29255:11905 1:N:0:ACAGGAAA+TAGACAAT
GTCAGCATGTGAGCTTTGGAGTGAAATCTCTTGTCTTAAGGAATAAAGGAAAAAGATTCCGTCGGAGGCTCGGTGCTCTACAGGTTCAACCTTTGTACTCTATTATTGCCTCACATTCCATCTCTTGTGAAAATATATTTGATTGGCTTTTCTGCAGGTTGTTTGCCAGGACTTTCCAAGACCTCCACTAGAAAACACAATAAACTTTTTGGAAGCTGGACAACTATCTTCATTTTTCAGAAACAGTGAAC
+
CCCCCGCFGGGGGFFGGGGDGGGFG<FFGGGFGFFGGGGGGGGFGGGGGGGGGGGGFGGGFFGGGDF@EGGGGGGGGGGGFGGGGGGGFFFEGGCFGGGGGGGGGFCFGGGGGGGGGGEFEFA?DAFGFGGGGGGGGGGGGFGGFCFFBFFGGGGGGFF9F=FCEFGGFDFGEFGGGEDGGGGGGGGGFFG9C?ECGGDGFFG9=@FCDFGGCBCFGCFFFGGG?DCFCEGF7;EG9DFCGGGGGGGGFC+
@M03495:532:000000000-M42H9:1:2107:18674:11923 1:N:0:ACAGGAAA+TAGACAAT
GTCAGCATGTGAGCTTTGGTCCAGCCTGAGTCCTCTGGTTTATCAACGGCAAAATATAGATCGGAAGAGCACACGTCTGAACTCCAGTCACACAGGAAAATCTCGTATGCCGTCTTCTGCTTGAAAAAAAAAAAAACACTAAAGCAAATTACATCTTCAAAGCAATTCCGAGAAACCCACATATACCATACTAATGCAGACCAACTCGGATGCCTCAGGAGTAATAGTCTTGTAGGAGCGTCAACGACTCA
+
CCCCCGGGGGGGGGGGGGGGGGGGGGGGGGGGGGGGGGGGGGGGGGGGGGGGGGGGGGGGGGGGGGGGGGGGGGGGGGGGGGGGGGGGGGGGGGGGGGGGFFGFGGGGGGGGGGGGGGGGGFGGGGGGGGGGG++++8,,8,B,,,,3,,>FC,,,,,::7,,,3,,7,,+++8,8,*@**7,,,,,,7,37F,,,,,7,,*5,*,21****,,,1:,,,*2+++5+++2+++?32+*****3*01****2
@M03495:532:000000000-M42H9:1:2107:22697:12004 1:N:0:ACAGGAAA+TAGACAAT
GTCAGCATGTGAGCTTTGGTCCAGCCTGAGTCCTCTGGTTTATCAACGGCAAAATATAGATCGGAAGAGCACACGTCTGAACTCCAGTCACACAGGAAAATCTCGTATGCCGTCTTCTGCTTGAAAAAAAAAATCCAAGAAAATAATAAATATCAATCTTAATCTCAAATCCCAACCCATTCATGCTATTCGACCCGCAACACGCACGTCGCACTCCCATCACTTTCCTACTCCTCTGCTTCTTCATGATC
+
CCCCCGGGGGGGGGGGGGGGGGGGGGGGGGGGGGGGGGGGGGGGGGGGGGGGGGGGGGGGGGGGGGGGGGGGGGGGGGGGGGGGGGGGGGGGGGGGGGFG,CFGGGGGGGGGGGGGFFGGGGGGGGGGGGGGG:,:8B,,,:,,,,,:,,,,,,,:,5,:,,,:,,,,,,,:,,,++8+,3,3,,,3,33,,,3++3****3>*4***5**1***1,,,6,,<<+2+5<;7++++35++++5+4+++++++
@M03495:532:000000000-M42H9:1:2107:13264:12082 1:N:0:ACAGGAAA+TAGACAAT
GTCAGCATGTGAGCTTTGGAACAGGGAGGGTGGTTTATCAACGGCAAAATATAGATCGGAAGAGCACACGTCTGAACTCCAGCCACACAGGAAAATCTCGTATGCCGTCTTCTGCTTGAAAAAAAAAAACAACGCCACAACACACAGAAAGCATACCGTAGCCCGACATAAACATGAAAAAAAAAACAATAAAAAAACAGATATCGTCAAAATGCAAGCCAAAGTAGCGACAGTATAACACTCGTAAAGGA
+
CCCCCFGCC--;<-;;CEFCFEFFGC@;CFFDG@<F<C6EFGE:FFCF<<ECEF<CFC7FEF@<CCCCEC9CAC@C@FGFGC,:CCEFGC@C,C,,,99<FEE<9,@,7F7EF,B9,<8,5CFCBE:::+8,,+8+++,:+,+,3+,,,,:<,,,::+8:3*>,>*3**,,,,,,,?,,,3**4*1*2*,,7,2?****++,+++**2**+++3++++*/****++++**/**0+0++<++3**/*0*+**
@M03495:532:000000000-M42H9:1:2107:15592:12102 1:N:0:ACAGGAAA+TAGACAAT
GTCAGCATGTGAGCTTTGGAATTAGTAAATTCGTTGACGACAGAAGGAGCAAGATAACGACCACAGGGAGGCTGGTTTATCAACGGCAAAATATAGATCGGAAGAGCACACGTCTGAACTCCAGTCACACAGGAAAATCTCGTATGCCGTCTTCTGCTTGAAAAAAAAAAAAAAAACAACAGAGTACCAGACAACCGTAACATACACATAGAAACAGCTCTTGACAATGCATCCCAGTGTCACCAACTGAT
+
CCCCCGGGGFGGGGGGGGGGGGGGGGGGGGGGGGGGGGGGGGGGGGGGGGGGGGGGGGGGGGGGGGGGGGGGGGGGGGGGGGGGGGGGGGGGGGGGGGGGGGGGGGGGGGGGGGGGGGGGGGGGGGGGGGGGGGGGGEFGGGGGGGGGGGGGGGGGGGCEFFGGFGDGGF>5*1**<,,33,,4,7,,,,,*,,44*4***7,++,5:7++5,+552*+5+<+2+++++3*2++2:+3+++0+++***+**
@M03495:532:000000000-M42H9:1:2107:25095:12108 1:N:0:ACAGGAAA+TAGACAAT
GTCAGCATGTGAGCTTTGGAATTAGTAAATTCGTTGACGACAGAAGGAGCAAGATAACGACCACAGGGAGGGTGGTTTATCAACGGCAAAATATAGATCGGAAGAGCACACGTCTGAACTCCAGTCACACAGGAAAATCTCGTATGCCGTCTTCTGCTTGAAAAAAAAAAAAACACAAAAAAAATCCTGATTGTCAGAACACACATCTGTACTGCAGGCAAATGACTCTCTCTGGTACATCTGATTCTCCT
+
CCCCCGGGGGGFGGGGGGGGGGGGGGGGGGGGGFGGGGGGGGGGGFGGGGGGGGGGGGGEEGGGGGGGFEGGGGGGGGGGGGGGGGGGGGGGGGGGGGGGGEEGGGGGGGGGGGGGGGGGGGGGGGGGGGGGGGGGGGFFGFFGGGCGGFFGGGGGGGGDCFFGGGGGGG*5*1,,,*,,*4**,,,,222,22+27,,4+4F8*72425++2+,+52*2=*3+++23++*++++3+0++0++09+0+32*
@M03495:532:000000000-M42H9:1:2107:7930:12170 1:N:0:ACAGGAAA+TAGACAAT
GTCAGCATGTGAGCTTTGGTCCAGCCTGAGTCCTGGTTTATCAACGGCAAAATATAGATCGGAAGAGCACACGTCTGAACTCCAGTCACACAGGAAAATCTCGTATGCCGTCTTCTGCTTGAAAAAAAAAAAAAAAAAAAAAAAAAGAAATAAAAAGTACATAGGACAATAGCACAAGATGAAAACATATAAATTAAAACAGGCTTGAGAAAGATCCATATACAACGTCAGTTACACACAAAAAAACGGAG
+
CCCCCGGGGGGGGGGGGGGGGGGGGGGGGGGGGGGGGGGGGGGGGGGGGGGGGGGGGGGGGGGGGGGGGGGGGGGGGGGGGGGGGGGGGGGGGGGGGGFFGGGGGGGGGGGGGGGGGGGGGGGGGGGGGGGC+8@++6+++**5*1*883,38,,,*,,,,,,,,,,,6,3,,22++22,,,,,2+27,7,,2,+,,,,+*+*3=+**+/3++*03++++0+++++*2***++0++++***2***2****/
@M03495:532:000000000-M42H9:1:2107:14533:12170 1:N:0:ACAGGAAA+TAGACAAT
GTCAGCATGTGAGCTTTGGAGTGAAATCTCTTGTCTTAAGGAATAAAGGAAAAAGATTCCGTCGGAGGCTCGGTGCTCTACAGGTTCAACCTTTGTACTCTATTATTGCCTCACATTCCATCTCTTGTGAAAATATATTTGATTGGCTTTTCTGCAGGTTGTTTGCCAGGACTTTCCAAGACCTCCACTAGAAAACACAATAAACTTTTTGGAAGCTGGACAACTATCTTCATTTTTCAGAAACAGTGAAC
+
CCCCCGGGGGGGGGGGGGGGGGGGGGGGGGGGGGGGGGGGGGGGGGGGGGGGGGGGGGGGGGGGGGGGGGGGGGGGGGGGGGGGGGGGGGGGGGGGGGGGGGGGGGGGGGGGGGGGGGGGGGGGGGGGGGGGGGGGGGGGGGGGGGGGGGGGGGGGGGGGGGGGGGGGGGGGGGGGGGGGGGGGGGGGGGGCGGGGGGGGGGGGGGGGGGGGGGDGGGGGGGGGGGGGGGGGGGGGGGGGGGGGGGGGFG:
@M03495:532:000000000-M42H9:1:2107:13783:12197 1:N:0:ACAGGAAA+TAGACAAT
GTCAGCATGTGAGCTTTGGTTTATCAACGGCAAAATATAGATCGGAAGAGCACACGTCTGAACTCCAGTCACACAGGAAAATCTCGTATGCCGTCTTCTGCTTGAAAAAAAAAAGAAAAACAACAATACATATCAGAAGTTCCACAGACAACACTAACATAATCAAATGTGTGAGAAAAAGAAGTTACGTACTCATATGCGAGTGATATAGCACTAAGTGAAACTGCCGACTGGAGACGAAGATAGCTGCA
+
CCCCCGGGGFGGGGGGGGGFFGGGGGGGGGGGGGGGGGGGGGGGGGGGGGGGGGGGGGGGGGGGGGGGGGGGGGGGGGGGG9FGGGGGGGGGGGGGGGGGGGGGGGGGGGGGGG+::444+:BB,,8,::,8,,:,,8,,,,<,8:,,,8,,,8,A,:,3,7,,3,:,3,78,,,,783,++8,,,,3+8,86@,,3,,7*5**6,,2,6,,,2,,,,5,,,,,2,,,*1::*6,,+*/***/4+5+++*2
@M03495:532:000000000-M42H9:1:2107:18962:12223 1:N:0:ACAGGAAA+TAGACAAT
GTCAGCATGTGAGCTTTGGAATTAGTAAATTCGTTGACGACAGAAGGAGCAAGATAACGACCACAGGGAGGGTGGTTTATCAACGGCAAAATATAGATCGGAAGAGCACACGTCTGAACTCCAGTCACACAGGAAAATCTCGTATGCCGTCTTCTGCTTGAAAAAAAAAAAAATAGAACCCGGCAGAGATTACACATTATATTTCCAAAGGGGCGTGAGCAGTAGTGCATAAGCAGGGCAAAGTAAGAAGG
+
CCCCCGGGGGGGGGGGGGGGGGGGGGGGGGGGGGGFGGGGGGGGGGGGGGGGGGGGGGGGGGGGGGGGFGGGFFGGGGGGGGFGGGGGGGGGGGGGGGGGGGGGGGGGGGGEGGGGGGGFGGGGGGGGGGGGGGGGG,BEFGGGGGGGGGGGFGFGFGAFGGGGGEGGGGE:>8?,@,,6>**14*=*,,,7,7?C,7,2,,7++,+422+****/***+3*+3++++++22++<*//2/**+++3+:+2*
@M03495:532:000000000-M42H9:1:2107:12485:12224 1:N:0:ACAGGAAA+TAGACAAT
GTCAGCATGTGAGCTTTGGAATTAGTAAATTCGTTGACGACAGAAGGAGCAAGATAACGACCACAGGGAGGGTGGTTTATCAACGCAAAATATAGATCGGAAGAGCACACGTCTGAACTCCAGTCACACAGGAAAATCTCGTATGCCGTCTTCTGCTTGAAAAAAAAAAACCCAAGCCTGGTCCTAGCTACCCCTCAACAGACACTTGCCACCGAGACTAAAATGCGTAGCTAAGTGCATGCTGGTAGTCG
+
CCCCCGGGGGGGGGGGGGGGGGGGGGGGGGGGGGGGGGGEGGGGGGGGGGGGGGGGGGGGGEEGGFGGCFEEFGEFFGGGDGGGEGEGGGGFGEFFDEGEGGGGGGGGGGGGEGGGGGEFGGGGGFGGGGGG@BFE,,?FGGGGFGFGECGGGFGGA,AFBFFFCEEFE*5*6@C,*83,*673F,3:7,7,:1*=,,4,6<@8,?,,3,+4*3=**=E++,++++/13:3++2<B+++0+3+<ACFC2*)
@M03495:532:000000000-M42H9:1:2107:8026:12228 1:N:0:ACAGGAAA+TAGACAAT
GTCAGCATGTGAGCTTTGGAGTGAAATCTCTTGTCTTAAGGAATAAAGGAAAAAGATTCCGTCGGAGGCTCGGTGCTCTACAGGTTCAACCTTTGTACTCTATTATTGCCTCACATTCCATCTCTTGTGAAAATATATTTGATTGGCTTTTCTGCAGGTTGTTTGCCAGGACTTTCCAAGACCTCCACTAGAAAACACAATAAACTTTTTGGAAGCTGGACAACTATCTTCATTTTTCAGAAACAGTGAAC
+
CCCCCGGGGGGGGGGGGGGGGGGGGGGGGGGGGGGGGGGGGGGGGGGGGGGGGG,DGGGGGGGGGGGGGGGGGGGGGGGGGGGGGGGGGGGGGGGGGGGGGGGGGGGGGGGGGGGGGGGGGGGGGGGGGGGGGGGGGGGGGGGGGGGGGGGGGGGGGGGGGGGGGGGGGGGGGGGGGGGGGGGGGFFGGGGGGGGGGGGGGCDGGGGGGGGGGGFGGGGGGGGGGGGGGGGGGGGGGGGGGGGGGGGGGG8
@M03495:532:000000000-M42H9:1:2107:8742:12249 1:N:0:ACAGGAAA+TAGACAAT
GTCAGCATGTGAGCTTTGGACTGGTTTATCAACGGCAAAATATAGATCGGAAGAGCACACGTCTGAACTCCAGTCACACAGGAAAATCTCGTATGCCGCCTTCTGCTTGGAAAAAAATAGGAACCCATTTGCCGACGTGAGTATCATTAATGTCCTCCTAGGTCTCCATGCCCAAGCCTGGTCCTGGCTGCCCCTCATATGACTCTTTCCACAGAGCCTTACAGTCGTAGCTTAGTGATTGCTGGTAGTCT
+
AC@CC<66CFE<C--CF9FGGGGF<6;66FGGEG7FG+;6,@;666CF<,@;6@CFGDGCCGEE@FFE<,C,ECEFGD866EGF@@,,966:@,,,6@++6B,,,5C5,,5C594+8,,,9CFD+BFE,5A9,CFEE:FGG<FGC,CDFGF<8:D9FE@=<8?D??CB=FF=DFDGGGFDBFGFGGF7>+@,:7*@BAC,,3>;B,@F@9ECFGGGDFCGGGGGGF8;8:7B9<CCEFCFFFC94?<E>+:
@M03495:532:000000000-M42H9:1:2107:29672:12252 1:N:0:ACAGGAAA+TAGACAAT
GTCAGCATGTGAGCTTTGGTGCCGCCCTGGTTTATCAACGGCAAAATATAGATCGGAAGAGCACACGTCTGAACTCCAGTCACACAGGAAAATCTCGTATGCCGTCTTCTGCTTGAAAAAAAAAAAACCACAATGAGAGAGTAATCAAACAAAGTATAGGATTGTAAGCCACTATCACATAAGAATCAAAGTCACACTACCATGCACAGGTGTAGACCTCTGATGCCGTCATGTGGTGGAAAAACATAAGA
+
CCCCCGGGGGGGGGGGGGGFGGGGEGGFGGF@FFCDFFGGGCGGDC<@FFFGGGGEFEGFGGGGGGGGFGGGFEEFGGGGFGGGGGFGGGCG,CEAFDEGGGGGFG<CECFFCFGCGGGFGG7=C:43+8B=BF5,:8<++,,,83C,38>,,83,3@C9>,,::,,,,,,8,3,,,,,,37,,,,,,7,,,3,,72,52,2,,,76,,,<C?,2,,2,22,1,2,,1*1*=+5++3***+50***2++++
@M03495:532:000000000-M42H9:1:2107:6436:12254 1:N:0:ACAGGAAA+TAGACAAT
GTCAGCATGTGAGCTTTGGAATTAGTAAATTCGTTGACGACAGAAGGAGCAAGATAACGACCACAGGGAGGGTGGTTTATCAACGGCAAAATATAGATCGGAAGAGCACACGTCTGAACTCCAGTCACACAGGAAAACCTCGTATGCCGTCTTCTGCTTGAAAAAAAAAAAACCACACGGTTAAACGGCAGTTTAGGAACATTCACGGATATAAGTCGTTTATCGGAACTCTAAGTCAAAGGATTTGCCTG
+
CC<CCFFDECEEGAAF9FGGGGGFGGGGGGGC<F8F,EEGEGGGGC@FFDFF8CFFFGG7CEFCFFCCC@FGGFGGGF@<CF<@F:7B@FGCDFEFGG9FEFC=FG8FEFDFGFGGGGFGEGGFGGAAE=?FCFEGG,4EFFFEEC9,38:BCD??DF,B,>><BF+8+55>:*FG711>F>C<,,*C7**372+,2,,4+,2++<C***4?,+>1+**3=*155*;**+*+0+<3+++<+**+3++++0*
@M03495:532:000000000-M42H9:1:2107:8700:12255 1:N:0:ACAGGAAA+TAGACAAT
GTCAGCATGTGAGCTTTGGAGGGCAAGAAGTGGTTGTGACTGGTTTATCAACGGCAAAATATAGATCGGAAGAGCACACGTCTGAACTCCAGTCACACAGGAAAATCTCGTATGCCGTCTTCTGCTTGAAAAAAAAAAGAGGCTAACTAATTTCCACCAGGCTCGACATACCCAAGCCTGGAAGCGGCGGCCGCTCTTACGACTAGTTGAGAAGCAGCTGACGGTCATAGCAAAGGGAGATCTAGTCAGCC
+
CCCCCG<@FEFFGFGFGFGGGGDEGFGDGGG@FEGEGGCFCFG,@FFGGGFG;CGGGGFGFGCFFEFGG>B7EGGGGGGGEGFGGGFGGGGGGGGFFDGFFFFCG,,,<C=FFC9,FCF=@C@FFFFGGGEGFGF7C:++A,3,,5,5C,,:85:33@A,+3,:+8+@:,,:8:>3**3,*,5,,*1**4*F****4?:?:****55+,++*+*+0***++;7*/*2C7+*33<+*2*/*2<0+20+2+2*
@M03495:532:000000000-M42H9:1:2107:26693:12318 1:N:0:ACAGGAAA+TAGACAAT
GTCAGCATGTGAGCTTTGGTCCAGCCTGAGTCCTGGTTTATCAACGGCAAAATATAGATCGGAAGAGCACACGTCTGAACTCCAGTCACACAGGAAAACCTCGTATGCCGTCTTCTGCTTGAAAAAAAAAATCTCTGTTTTGCTAGCCCACAGCCCAATCTAATAGATGAACCGGCACCCAACTTCCTTTTCTCTACGAGTTTCTTGAGGTGCCTCCGTGCGACGGATATGGCTCCAGATTCATCCAATGC
+
CCCCCEGGGGGGGFGFFGGGGGGGGGGGDGFFFFDFFGGGGFFG@FCGCF@FGFGGGCFFGEGGGCGGFDDFGGDFGCEEFGDEFEFFGGGGFCF8FF,,69CDFGFECF?F,CE<C9F<=<EGGG@BC=F?,,8<,<<,,,:A9B,3A<BF8F>@,+B,D,=<<,>,38,36+@FFFC:D*6333EC,,,73,=;F77>>*?@2>>C,4:6,,,>,*4*1C5***3**+;+320:8@++1>72>9+<@*7
@M03495:532:000000000-M42H9:1:2107:19384:12326 1:N:0:ACAGGAAA+TAGTCAAT
GTCAGCATGTGAGCTTTGGACTCCTGACTGGTTTATCAACGGCAAAATATAGATCGGAAGAGCACACGTCTGAACTCCAGTCACACAGGAAAATCTCGTATGCCGTCTTCTGCTTGAAAAAAAAAAAAGCACAGTCACACCCAGGTACAAGATTCCCAAAATCCCCATTACCCAAACTCCTGAGCAACCGCACCACCCTACTCTCACACCTACGAGTCCGCGCCACCGGACCACCCCACTTCAGTGTGTTG
+
CCCCCGGGGGGGGGGGGGGGGGGGGGGGGGGFGFGGGGGGGGGGGGGGGGGGGGGGGGGGGGGGGGGGGGGGGGGGGGGGGGGGGGGGGGGGGCCFFGGGGGGGGGGFFGGGGFFFGGGGGGGDGG+++,:,,4,8,,,,+@B,:,C5,C,B<>,C=,,3:,3,:+@3,,@3@,+,8<>C,,,<7,36,****5,6>*1,,,7?,,,,,*2,4*6*6*+***2**1/**1)*2/*2***0++0+++30*0*
@M03495:532:000000000-M42H9:1:2107:18932:12339 1:N:0:ACAGGAAA+TAGACAAT
GTCAGCATGTGAGCTTTGGTTTATCAACGGCAAAATATAGATCGGAAGAGCACACGTCTGAACTCCAGTCACACAGGAAAATCTCGTATGCCGTCTTCTGCTTGAAAAAAAAAAAAAAGCCATGAAGATAATGAGCAGATAACGTCAGAGCACCAGGAGTCAATCACCCAAACTACATTAGCATGCAGATCACAACCTACTTCCGCCGTCGATCTCACCACCCAACCACGTGGCTTAACTGTCTGATGTGA
+
CCCCCGGGGGGGGGGGGGGGGGGGGGGGGGGGGGGGGGGGGGGGGGGGGGGGGGGGGGGGGGGGGGGGGGGGGGGGGGGGGFFGGGGGGGGGGGGGGGGGGGGGGGGGGGGGGG@8+++,4:8,:,,,5,8<,,,,,:,,,,,+:++8,,,,:,,,3:+:,7373,,8,:*,3,,,,,,73,,,,,,,,,,,2,4**5,,,22,**1*******212+3+1********3*2:C*/+0<++23++++++2*
@M03495:532:000000000-M42H9:1:2107:15315:12344 1:N:0:ACAGGAAA+TAGACAAT
GTCAGCATGTGAGCTTTGGAGTGAAATCTCTTGTCTTAAGGAATAAAGGAAAAAGATTCCGTCGGAGGCTCGGTGCTCTACAGGTTCAACCTTTGTACTCTATTATTGCCTCACATTCCATCTCTTGTGAAAATATATTTGATTGGCTTTTCTGCAGGTTGTTTGCCAGGACTTTCCAAGACCTCCACTAGAAAACACAATAAACTTTTTGGAAGCTGGACAACTATCTTCATTTTTCAGAAACAGTGAAC
+
CCCCCGGGGGGGGGGGGGGGGGGGGGGGGGGGGGGGGGGGGGGGGGGGGGGGGGGGGGGGGGGGGGGGGGGGGGGGGGGGGGGGGGGGGGGGGGGGGGGGGGGGGGGGGGGGGGGGGGGGGGGGGGGGGGGGGGGGGGGGGGGGGFGGGGGGGGGGGGGGGGGGGGGGGGFGGGGGGGGGGGGGG@FGGGGGGGGGGGGGGGGGGGGFGGGGGFGGGGGGGGGGGGGGGGGGGGGFGGG;FDFGGGGGGG:
@M03495:532:000000000-M42H9:1:2107:22031:12370 1:N:0:ACAGGAAA+TAGACAAT
GTCAGCATGTGAGCTTTGGAATTAGTAAATTCGTTGACTGGTTTATCAACGGCAAAATATAGATCGGAAGAGCACACGTCTGAACTCCAGTCACACAGGAAAATCTCGTATGCCGTCTTCTGCTTGAAAAAAAAAAAACAAAAACAAAAAACAAGACACACACAGCTTGTGACAAAAGGCAAAAAACTAACAAACATCATACTAGATCAATACAACCAGAACACTAGTGTGCTCCAGCACGTTGTACATAC
+
CCCCCGGGGGGGGGGGGGGGGGGGGGGGGGGGGGGGGGGGGGGGGGGGGGGGGGGGGGGGGGGGGGGGGGGGGGGGGGGGGGGGGGGGGGGGGGGGGGGGGGG?EFGGGGGGGGGGGGGGGGGGGGGGGGGGGGGG>6+8:,BD=,::,:@+B,,@,,3,++8+,:3,,8,8,,,,33*53,,,*15,,7,<,36,7<,,,7,,,,2,,,,,,,7,***2*42233>2+2++++++++*3*/**3?++++*
@M03495:532:000000000-M42H9:1:2107:10522:12376 1:N:0:ACAGGAAA+TAGACAAT
GTCAGCATGTGAGCTTTGGAGTGAAATCTCTTGTCTTAAGGAATAAAGGAAAAAGATTCCGTCGGAGGCTCGGTGCTCTACAGGTTCAACCTTTGTACTCTATTATTGCCTCACATTCCATCTCTTGTGAAAATATATTTGATTGGCTTTTCTGCAGGTTGTTTGCCAGGACTTTCCAAGACCTCCACTAGAAAACACAATAAACTTTTTGGAAGCTGGACAACTATCTTCATTTTTCAGAAACAGTGAAC
+
CCCCCGGGGGGGGGGGGGGGGGGGGGGGGGGGGGGGGGGGGGGGGGGGGGGGGGGGGGGGGGGGGGGGGGGGGGGGGGGGGGGGGGGGGGGGGGGGGGGGGGGGGGGGGGGGGGGGGGGGGGGGGGGGGGGGGGGGGGGGGGGGGGGGGGGGGGGGGGGGGGGGGGGGGGGGGGGGGGGGGGGGGGGGGGGGGGGGGGGGGGGGGGGGGGGGGGFGGGGGGGGGGGGGGGGGGGGGGGGGGGFGGGGGGG8
@M03495:532:000000000-M42H9:1:2107:13878:12387 1:N:0:ACAGGAAA+TAGACAAT
GTCAGCATGTGAGCTTTGGAATTAGTAAATTCGTTGACGACAGAAGGAGCAAGATAACGACCACAGGGAGGGTGGTTTATCAACGGCAAAATATAGATCGGAAGAGCACACGTCTGAACTCCAGTCACACAGGAAAATCTCGTATGCCGTCTTCTGCTTGAAAAAAAAAAAAAAACAACAAATACTACACGAAATTCTCTGCACCAACAATAAAACAGCAAACAATGATGATACATGCGAGCGATCAAAAA
+
CCCCCGGGGGGGGGGGGGGGGGGGGGGGGGGGGGGGGGGGGGGGGGGGGGGGGGGGGGGGGGGGGGGGGGGGGGGGGGGGGGGGGGGGGGGGGGGGGGGGGGGGGGGGGGGGGGGGGGGGGGGGGGGGGGGGGGGGGEFGGGGGGGGGGGGGGGGGGGGGFGGGGGGGGG*55***3,,6,=,,,,,,2,*4F**,,,,2,7,+++4***++,+7+**3*222*/++00+*+++++++***2*2***++**
@M03495:532:000000000-M42H9:1:2107:14030:12393 1:N:0:ACAGGAAA+TAGACAAT
GTCAGCATGTGAGCTTTGGAATTAGTAAATTCGTTGACGACAGAAGGAGCAAGATAACGACCACAGGGAGGGTGGTTTATCAACGGCAAAATATAGATCGGAAGAGCACACGTCTGAACTCCAGTCACACAGGAAAATCTCGTATGCCGTCTTCTGCTTGAAAAAAAAAAAAACAACAAACACATAACCCACAAACAACAAGAGAACGAGTCGCTGGCGTCTCCACAAAACAACATAACAGTGCACATCTG
+
CCCCCGGGGGGGGGGGGGGGGGGGGGGGGGGGGGGGGGGGGGGGGGGGGGGGGGGGGGGGGGGGGGGGGGGGGGGGGGGGGGGGGGGGGGGGGGGGGGGGGGGGGGGGGGGGGGGGGGGGGGGGGGGGGGGGGGGGGEBF9FGGGGGGGGGGGGFGGGGFGGGGGDGGGG**5*6,,8,3,34,,,,,>4<**,,,46*2*++*+,+****+**********23+*+/**2*/*:*<++++3+3+++0+**
@M03495:532:000000000-M42H9:1:2107:6285:12398 1:N:0:ACAGGAAA+TAGACAAT
GTCAGCATGTGAGCTTTGGTCCAGCCTGAGTCCCTGGTTTATCAACGGCAAAATATAGATCGGAAGAGCACACGTCTGAACTCCAGTCACACAGGAAAATCTCGTATGCCGTCTTCTGCTTGAAAAAAAAAAAAAAAAAGACACAACGTAGTGATAGGAGAAGAAGACGACACATGCAACGTAAAAAAAATGAAACCGCGGACAGCGAGATCAATAAAAAGGTCTGTAAAAACTGAACGAATAAATAAGAA
+
CCCCCGGGGGGGGGGGGGGGGGGGGGGGGGGGGGGGGGGGGGGGGGGGGGGGGGGGGGGGGGGGGGGGGGGGGGGGGGGGGGGGGGGGGGGGGGGGGGG<FGGGGGGGGGGGGGGGGGGGGGGGGGGGGGGG=8=38@3++,3,,3833:,+,:,78,,,6@,,>,3,*1***,,,,,,71*,3*,,1**4,7<+,+****/*21**1*1*++3+30++<**+++2++++*+20+3++**1*2<+0+++**
@M03495:532:000000000-M42H9:1:2107:21283:12432 1:N:0:ACAGGAAA+TAGACAAT
GTCAGCATGTGAGCTTTGGAGTGAAATCTCTTGTCTTAAGGAATAAAGGAAAAAGATTCCGTCGGAGGCTCGGTGCTCTACAGGTTCAACCTTTGTACTCTATTATTGCCTCACATTCCATCTCTTGTGAAAATATATTTGATTGGCTTTTCTGCAGGTTGTTTGCCAGGACTTTCCAAGACCTCCACTAGAAAACACAATAAACTTTTTGGAAGCTGGACAACTATCTTCATTTTTCAGAAACAGTGAAC
+
CCCCCGGGGGGFGGGGGGGFGGGGGGGGGGGGGFGGGGGGGGGGGGF<EFGGGGGGGGGGGGGGGEGGGGGGGGGGGGGGGGGGGGGGGGGGGGGGGGGGGGGGGG9AFGGGGFGGGGGGGGGGGGGGGGGGGGGGGGGGGGFGGGGGFGGGGGGGGGFFGGGFGGGGGGGGGGGGGGGGGGGDDFFGGGGGGCDFFGGGGGGGGCGGFGEGDGGGGGGGFGGGGGGGGGGGGGCFGCGGDGGGGGGFGG7
@M03495:532:000000000-M42H9:1:2107:13865:12487 1:N:0:ACAGGAAA+TAGACAAT
GTCAGCATGTGAGCTTTGGAATTAGTAAATTCGTTGACGACAGAAGGAGCAAGATAACGACCACAGGGAGGGTGGTTTATCAACGGCAAAATATAGATCGGAAGAGCACACGTCTGAACTCCAGTCACACAGGAAAATCTCGTATGCCGTCTTCTGCTTGAAAAAAAAAAAACCAAATAGTAAAAAAGAAATATAACACAATACAATACCAATCGTACTATATCACAATACCAACGAAAAAGACTGCAACA
+
CCCCCGGGGGGGGGGGGGGGGGGGGGGGGGGGGGGGGGGGGGGGGGGGGGGGGGGGGGGGGGGGGGGGGGGGGGGGGGGGGGGGGGGGGGGGGGGGGGGGGGGGGGGGGGGGGGGGGGGGGGGGGGGGGGGGGGGGG9EFGGGGGGGGGGGGGGGGGGGGGGGGGGGGGG*5**,6,,3,3,,773*1*,2,,7,7,3?,*,,,+,++,5++,**34**2<2<+335++22B++*3***2/*/0++*++*2
@M03495:532:000000000-M42H9:1:2107:3738:12514 1:N:0:ACAGGAAA+TAGACAAT
GTCAGCATGTGAGCTTTGGAGTGAAATCTCTTGTCTTAAGGAATAAAGGAAAAAGATTCCGTCGGAGGCTCGGTGCTCTACAGGTTCAACCTTTGTACTCTATTATTGCCTCACATTCCATCTCTTGTGAAAATATATTTGATTGGCTTTTCTGCAGGTTGTTTGCCAGGACTTTCCAAGACCTCCACTAGAAAACACAATAAACTTTTTGGAAGCTGGACAACTATCTTCATTTTTCAGAAACAGTGAAC
+
CCCCCGGGGGGGGGGGGGGGGGGGFGGGGGGGGGGGGGGGGGGGGGGGGGGGGGGGGGGGGGGGGGGGGGGGGGGGGGGGGGGGGGFGGGGGGFGGGGGGGGGGGGGCGFGGGGGGGFGGGGGGGGGGGGGGGGGGGGGGGFFGGCECFGGGGGGGGGGGGGGGGGGGGGGGGGGGGGGGGGGGGGGGGGGGGFGGGFGGGGGGGGGGGGGGFGGGGGGFGGFGGCFGGGGGGFGCFGGGGGGGGFGGGG:
@M03495:532:000000000-M42H9:1:2107:13672:12537 1:N:0:ACAGGAAA+TAGACAAT
GTCAGCATGTGAGCTTTGGTTTATCAACGGCAAAATATAGATCGGAAGAGCACACGTCTGAACTCCAGTCACACAGGAAAATCTCGTATGCCGTCTTCTGCTTGAAAAAAAAAACAAATACCTTCGGGATACCCACAAGAGTGCAACTGTTACACTGCGCTCAAAATGCGTGTCATCAGAAATTCAATTAACTCACAAACACATAATAGCATATATGATCTGTACCAGGTCAAATAGTGCCACCAAAAACG
+
CCCCCGGGGGGGGGGGGGGAEGGGGGGGGGGGGGGGGGGGGGGGGGGGGGGFGGGGGGGGGGGGGFGGGGGGGGGGGGGDE,6CECDEGGGGGEGGD?DFFGGGFGGGFCC@FE+,,,,,:,<9,9+8+@F=,,,8+,,335,,,,,,,:,,,,,,,,8++++:,3,,,+8++,,,,,,3,,,37,7,,7@A,,,,3,:,,6569,,6,,,,,,,56,,,,216,>,?*,22,,,,4,4>,++**2/;59)
@M03495:532:000000000-M42H9:1:2107:3938:12566 1:N:0:ACAGGAAA+TAGACAAT
GTCAGCATGTGAGCTTTGGAGTGAAATCTCTTGTCTTAAGGAATAAAGGAAAAAGATTCCGTCGGAGGCTCGGTGCTCTACAGGTTCAACCTTTGTACTCTATTATTGCCTCACATTCCATCTCTTGTGAAAATATATTTGATTGGCTTTTCTGCAGGTTGTTTGCCAGGACTTTCCAAGACCTCCACTAGAAAACACAATAAACTTTTTGGAAGCTGGACAACTATCTTCATTTTTCAGAAACAGTGAAC
+
CCCCCGGGGGGGGGGGGGGGGGGGGGGGGGGGGGGGGGGGGGGGGGGGGEFGGGGGGGGGGGGGGGGGGGGGGGGGGGGGGGGGGGGGGGGGGGGGGGGGGGGGGGGGGGGGGGGGGFGFGGGGGGGGGGGGGGGGGGGGGGCGGGGGGGGFGGGGGGGGGGGGGGGGGGFGFGGGGGGGGGGGGGGGGGGGG9FGGGGGGGFGGGFCFGGD>@FGGGGGGGGGGEFFFGGCFGGGGGGGGGFGGGGGGG:
@M03495:532:000000000-M42H9:1:2107:20224:12571 1:N:0:ACAGGAAA+TAGACAAT
GTCAGCATGTGAGCTTTGGTCCAGCCTGAGTCCTGGTTTATCAACGGCAAAATATAGATCGGAAGAGCACACGTCTGAACTCCAGTCACACAGGAAAATCTCGTATGCCGTCTTCTGCTTGAAAAAAAAAAAAAAAAAATAAAACAAAATAATACACATAGTATCGCATACAAACTCAATCACAAATTTGTCAAACTCACACTAACTCATATTACTCAAGTAAACTAAATATGTAGTCGACTAGTTAGATA
+
CCCCCGGGGGGGGGGGGGGGGGGGGGGGGGGGGGGGGGGGGGGGGGGGGGGGGGGGGGGGGGGGGGGGGGGGGGGGGGGGGGGGGGGGGGGGGGGGGGEFGGGGGGGGGGGGGGGGGGGGGGGGGGGGGGG+68+86+8,33,3<F<,8,3,,@,=,,,3,,,,,*****,,7,,3,,,,7,5?,,,,,,,3,,,7,,7,2,6,,,,,,+++2+,++3+++2+++3++++12++++3+**/3*++++++0*
@M03495:532:000000000-M42H9:1:2107:3306:12575 1:N:0:ACAGGAAA+TAGACAAT
GTCAGCATGTGAGCTTTGGTCCAGCCTGAGTCCTCTGGTTTATCAACGGCAAAATATAGATCGGAAGAGCACACGTCTGAACTCCAGTCACACAGGAAAATCTCGTATGCCGTCTTCTGCTTGAAAAAAAAAAAAACAAAACTAAAACAACATAATTAAAAATAACCCAATATGTACTACTCAATAAAACACTGACAAAACCAACGTCAGAGTACTAACAATAGTTAAGAACATTGATCTACTAAGACACG
+
CCCCCGGGGGGGGGGGGGGGGGGGGGGGGGGGGGGGGGGGGGGGGGGGGGGGGGGGGGGGGGGGGGGGGGGGGGGGGGGGGGGGGGGGGGGGGGGGGGGGAEGGGGGFGGGGGGGGGGFGGFGGGGGGGG:FG+8++:8BF8,,,:,3:,,8:C,,3,,:,,,73,3,8+,,,,:,,@,7,,,6,,3,,,,,,,,,,3,,,*,*6*1***,,22,,,,,,,,,4,,,,,,+*52+><+++3++11+<9+*2
@M03495:532:000000000-M42H9:1:2107:12350:12681 1:N:0:ACAGGAAA+TAGACAAT
GTCAGCATGTGAGCTTTGGAGTGAAATCTCTTGTCTTAAGGAATAAAGGAAAAAGATTCCGTCGGAGGCTCGGTGCTCTACAGGTTCAACCTTTGTACTCTATTATTGCCTCACATTCCATCTCTTGTGAAAATATATTTGATTGGCTTTTCTGCAGGTTGTTTGCCAGGACTTTCCAAGACCTCCACTAGAAAACACAATAAACTTTTTGGAAGCTGGACAACTATCTTCATTTTTCAGAAACAGTGAAC
+
CCCCCGGGGGGGGGGGGGGGGGGGGGGGGGGGGGGGGGGGGGGGGGGGGGGGGGGGGGGGGGGGGGGGGGGGGGGGGGGGGGGGGGGGGGGGGGGGGGGGGGGGGGGFGGGGGGGGGGGGGGGGGGGGGGGGGGGGGGGGGGGGGGGGGGGGGGGGGGGGGGGGGGGGGGGGGGGGGGGGGGGGGGGGGGGGGGGGGGGGGFGGGCFGGGGGGGGGGGGGGGGGGGGGGGGGGGGGGGGGGGGGGGGGGG:
@M03495:532:000000000-M42H9:1:2107:20229:12686 1:N:0:ACAGGAAA+TAGACAAT
GTCAGCATGTGAGCTTTGGTCCAGCCTGAGTCCCTGGTTTATCAACGGCAAAATATAGATCGGAAGAGCACACGTCTGAACTCCAGTCACACAGGAAAATCTCGTATGCCGTCTTCTGCTTGAAAAAAAAAAAAAAAAAAAAAAAGAATACGACAAAGACAAAATAACAGTAAAACAAATATATAACTACAAATGCAAGATCGAAACCTAACACACTCTTACACATACTTCGTGTAAACGTTGCTCCACAG
+
CCCCCGGGGGGGGGGGGGGGGGGGGGGGGGGGGGGGGGGGGGGGGGGGGGGGGGGGGGGGGGGGGGGGGGGGGGGGGGGGGGGGGGGGGGGGGGGGGGG9CFGGGGGGGGGGGGGGGGGGGGGGGGGGGGGG+438+=++5+*3**88,?,***15,,,,,,6,,3<:,,,83,,,4**,7,,,,,,,2,7,,7+,72,+,,**2**++++2++2;:*2++00+++++++******+++;0***+3++***
@M03495:532:000000000-M42H9:1:2107:18636:12704 1:N:0:ACAGGAAA+TAGACAAT
GTCAGCATGTGAGCTTTGGAGTGAAATCTCTTGTCTTAAGGAATAAAGGAAAAAGATTCCGTCGGAGGCTCGGTGCTCTACAGGTTCAACCTTTGTACTCTATTATTGCCTCACATTCCATCTCTTGTGAAAATATATTTGATTGGCTTTTCTGCAGGTTGTTTGCCAGGACTTTCCAAGACCTCCACTAGAAAACACAATAAACTTTTTGGAAGCTGGACAACTATCTTCATTTTTCAGAAACAGTGAAC
+
CCCCCGGFGFF<FGGFFGGGFFGGGCFCFGAFGG9DCFAEGGFGGAFGGFFDCDCDFACAFCFEGCGGGDGGEGDEGFGFCEGGDFEFFFFFGGGEFFGGGGFGGGGCFDFGGGGFFEEGGGAFG<FGGGFFGGFGGGEFGCFGGGDFFGGGGGGGGGGGGGGGGFGEFGGGGGGGGGGEGGGGFFGGDFGEE9EBFFF=FGGGG;FDFGGCFFFF8FFGGGGGGFFFGGGGGEFGGGFGGC?FG?==?@2
@M03495:532:000000000-M42H9:1:2107:23642:12714 1:N:0:ACAGGAAA+TAGACAAT
GTCAGCATGTGAGCTTTGGAATTAGTAAATTCGTTGACGACAGAAGGAGCAAGATAACGACCACAGGGAGGGTGGTTTATCAACGGCAAAATATAGATCGGAAGAGCACACGTCTGAACTCCAGTCACACAGGAAAATCTCGTATGCCGTCTTCTGCTTGAAAAAAAAAAAAACAATAAAACGACGACTATATGACCACAAAAAAACGTGATAAACTAAAAAACAAGTAACTAACAACCATAGACCATATC
+
CCCCCGGGGGGGGGGGGGGGGGGGGGGGGGGGGGGGGGGGGGGGGGGGGGGGGGGGGGGGGGGGGGGGGGGGGGGGGGGGGGGGGGGGGGGGGGGGGGGGGGGGGGGGGGGGGGGGGGGGGGGGGGGGGGGGGGGGGEFGFGGGGGGGGGGGGGGGGGGGGGGGGGGGGC**5*6>,,73,,**4*<*64,7,,+,,2********4*+***++0<+0++++/21**++0*0+++++**/0+++++*++2*
@M03495:532:000000000-M42H9:1:2107:7985:12778 1:N:0:ACAGGAAA+TAGACAAT
GTCAGCATGTGAGCTTTGGAATTAGCTGGTTTATCAACGGCAAAATATAGATCGGAAGAGCACACGTCTGAACTCCAGTCACACAGGAAAACCTCGTATGCCGTCTTCTGCTTGAAAAAAAAAAAGCCCCTATGGTAAATAAACAGCAATTGCAACCGTAATAAAATGACTGTGAGAATGTAGCTTTGGTATCGTACTGAAGATGTATAACCTCGGTTAGAGTTGACGGCTGGGATTTAGGATTGCAATGA
+
CCCCCGGGGAEGFFFGGFGGGFCGGGGGGGGG8@EGGFGCEDFFGFFGFFGFFGGGDGGGFGGGGGFGGG<DGGAFFFCCCFGGGGGGG,C,,CF:FEFGGGGGGFGFGGGFFGGGFFGGGGGE6+:,4+++:,,5<,,,,:C,C,,B<,:,8,,,:3+B++7@,,@,@E,8,,,,33E,@@=,,,@@<@,,@*D,3*,,7,,,2,2,,,,,2,**4*8:C2422,,1/458?;*+*551++5:A++4+*+
@M03495:532:000000000-M42H9:1:2107:21450:12779 1:N:0:ACAGGAAA+TAGACAAT
GTCAGCATGTGAGCTTTGGTCCAGCCTGAGTCCTGGTTTATCAACGGCAAAATATAGATCGGAAGAGCACACGTCTGAACTCCAGTCACACAGGAAAATCTCGTATGCCGTCTTCTGCTTGAAAAAAAAAAAACCATGTCACTAACCATCATGCACTTTAACATTTTCCATATTCTCAAGATAATGAAGACCAACATGTTACCCACAAAATCAAAAAAGCGCCCGTGTCCGTTGATCGCAGTACACAAGCG
+
CCCCCGGGGGGGGGGGGGGGGGGGGGGGGGGGGGGGGGGGGGGGGGGGGGGGGGGGGGGGGGGGGGGGGGGGGFGGGGGGGGGDGFFGGGGGGGFGGGEECDDGGGGGGGGGGGGGGFGFG8EEFEF:FG=+>8BD,,5,,,<,,:B5,,,C,,,:8,,83C,33,73@=,,,,,,,:,:3,,,,,8,,,,@@6@BF,73,,@3E:*,,,,222,<8**21<****33*5*3+*3;+*3**/+++++*37/
@M03495:532:000000000-M42H9:1:2107:16096:12780 1:N:0:ACAGGAAA+TAGACAAT
GTCAGCATGTGAGCTTTGGAATTAGTAAATTGTTGACGACAGAAGGAGCAAGATAACGACCACAGGGAGGGTGGTTTATCAACGGCAAAATATAGATCGGAAGAGCACACGTCTGAACTCCAGTCACACAGGAAAATCTCGTATGCCGTCTTCTGCTTGAAAAAAAAAAAAAAAAGGGCAACCGATATCCGCATTTACTGGGCGGAAAGTGAACGCAGACAGCACTGCAATTTGCAATTGAAAGGCCAGGG
+
CCCCCGGGGFGGGGGGGGGGFGGGGGGGGGGGGGGGGGGGGGGGGGGGGGGGGGGGGGGGGGGGGGGEGGGGGGEGGGGGGGGGGGGGGGFGGGGGFFGGGEEGGGGGGGDFFGGGGGGGGFGGGGGGGGGGGGGG<ABFGGGGGGFGGGGGGGGGFGGGGGGGGGGGG*5*5******@**,*41**,,**4=*,,,<+<*<B*:88C+0++<8:*/:C**1**0++3:*++++00+3+3+<2****/1*
@M03495:532:000000000-M42H9:1:2107:25533:12782 1:N:0:ACAGGAAA+TAGACAAT
GTCAGCATGTGAGCTTTGGATGGTTCTGGTTTATCAACGGCAAAATATAGATCGGAAGAGCACACGTCTGAACTCCAGTCACACAGGAAAATCTCGTATGCCGTCTTCTGCTTGAAAAAAAAAAAAAACATAATTCTCTAGTACCGCGTCGATTATTTGTTCTCTTTAGTCTAGCAACATGTGTAATTACTCTAACTACCCAGCGTTTGCGTACATGAGTACACTATACTCCAAACTACTTATCACAGCTA
+
CCCCCGGGGGGGGGGGGGGGGGGFGGGGGGGGGGGGGGGGGGGGGGGGGGGGGGGGGGGGGGGGGGGGGGGGGGGGGGGGGGGGGGGGGGGFFGGGGGGGGGGGGGGGGGGGGGGGGGGGG=FE>++++,,,:5,,,,5,,,<,,+8++++++3+,,,,3,:,:,,3@,8,8,3,,783,,7,77,,,,,27,,,72,3,,,,,*1***,44*34+++++27+5;+1+322+<2+*230+++113+3+3**
@M03495:532:000000000-M42H9:1:2107:12049:12803 1:N:0:ACAGGAAA+TAGACAAT
GTCAGCATGTGAGCTTTGGAGTGAAATCTCTTGTCTTAAGGAATAAAGGAAAAAGATTCCGTCGGAGGCTCGGTGCTCTACAGGTTCAACCTTTGTACTCTATTATTGCCTCACATTCCATCTCTTGTGAAAATATATTTGATTGGCTTTTCTGCAGGTTGTTTGCCAGGACTTTCCAAGACCTCCACTAGAAAACACAATAAACTTTTTGGAAGCTGGACAACTATCTTCATTTTTCAGAAACAGTGAAC
+
CCCCCGGGGGGGGGGGGGGGGGGGGGGGGGGGGGGGGGGGGGGGGGGGGGGGFGGFGGGGGGGGGGGGGGGGGGGGGGGGGGGGGGGGGGGGGGGGGGGGGGGGGGGEGGGGGGGGGGGGGGGGGGGGGGGGGGGGGGGGGGGGGGGGGGGGGGGGFGGGGGGGGGGGGFGGGGGGGGGGGGGGGGGGGFFFGGGGGGGGGGGGGGGGGGGGGDGGGGGGGGGFGGGGGGGGGGFGGGGGGGCEGEGGGG:
@M03495:532:000000000-M42H9:1:2107:19196:12840 1:N:0:ACAGGAAA+TAGACAAT
GTCAGCATGTGAGCTTTGGAGTGAAATCTCTTGTCTTAAGGAATAAAGGAAAAAGATTCCGTCGGAGGCTCGGTGCTCTACAGGTTCAACCTTTGTACTCTATTATTGCCTCACATTCCATCTCTTGTGAAAATATATTTGATTGGCTTTTCTGCAGGTTGTTTGCCAGGACTTTCCAAGACCTCCACTAGAAAACACAATAAACTTTTTGGAAGCTGGACAACTATCTTCATTTTTCAGAAACAGTGAAC
+
CCCCCGGGGGGGGGGGGGGGGGGGGGGGGGGGGGGGGGGGGGGGGGGGGGGGGGGGGGGGGGGGGGGGGGGGGGGGGGGGGGGGGGGGGGGGGGGGGGGGGGGGGGGFGGGGGGGGGGGGGGFGGGGGGGGGGGGGGGGGGGGGGGGGGGGGGFGGGGGGGGGGGGGGGFGGGGGGGGGGGGGGGGGGGGGGGGGGGGGGGGGGGGGGGGGGGGDFGGGGGGGGGGGGGGGGGFGGGGGGGGGGGFFGGG2
@M03495:532:000000000-M42H9:1:2107:6975:12847 1:N:0:ACAGGAAA+TAGACAAT
GTCAGCATGTGAGCTTTGGAGTGAAATCTCTTGTCTTAAGGAATAAAGGAAAAAGATTCCGTCGGAGGCTCGGTGCTCTACAGGTTCAACCTTTGTACTCTATTATTGCCTCACATTCCATCTCTTGTGAAAATATATTTGATTGGCTTTTCTGCAGGTTGTTTGCCAGGACTTTCCAAGACCTCCACTAGAAAACACAATAAACTTTTTGGAAGCTGGACAACTATCTTCATTTTTCAGAAACAGTGAAC
+
CCCCCGGGGGGGGGGGGGGGGGGGGGGGGGGGGGDGGGGGGGGGGGGGGGGGGGGGGGGGGGGGGGGGGGGGGGGGGGGGGGGGGGGGGGGGGGGGGGGGGGGGGGGGGGGGGGGGGGGGGGGGGGGGGGGGGGGGGGGGGGGGGGGGGGGGGGGGGGGGGGGGGGGGGFGGGGGGGGGGGGFGGGGGGGGGGGGGGGGGGGGGGGGGGGGGFGCFGGGGGGGGGGGGGGGGGGGGFGGGGGGGGFGFGG+
@M03495:532:000000000-M42H9:1:2107:11740:12860 1:N:0:ACAGGAAA+TAGACAAT
GTCAGCATGTGAGCTTTGTAATTAGCTGGTTTATCAACGGCAAAATATAGATCGGAAGAGCACACGTCTGAACTCCAGTCACACAGGAAAATCTCGTATGCCGTCTTCTGCTTGAAAAAAAAAAAAACATAAAAATCAAATGTATTAAAGCATGCAAATCTGTGAGGATTATTTCTTGAACGTTCTTCGTAACATAGTATATAACAAGAGGATTATATAAAATTTGATCTGTCGAAAGTTATGCAAAATGG
+
CCCCCGGGGGGFGGGGGGGGGGGGGGGGGGGGGGGGGGGGGGGGGGGGGGGGGGGGGGGGGGGGGGGGGGGGFFFGGGGGGGGGGGGGGGGAECFCGGGGGGGGGFFGGGGGGGGGGFGFGEGG+8+4,,8,5B=,,,,:<8,,,:,,,,5:,,:C,C,3,,:@=8,,,:,3,3,,,33,,,8,8+33*,,,*7,3,33,@A7,3,?,56>4,2>,,6,,27,6,,,,,4+,,4/***1,,,1,12+*00*
@M03495:532:000000000-M42H9:1:2107:23130:12895 1:N:0:ACAGGAAA+TAGACAAT
GTCAGCATGTGAGCTTTGGAGGGCAAGAAGTGGTTGTGACATTGCTATGGCAGCTAGAGCCAACAATTACCTTAAATTCCAAAAACAACATACTCCTCCTTTGGAATTAGTAAATTCGTTGACGAAGAAGGAGCAAGATAACGACCACAGGGAGGGTGGTTTATCAACGGCAAAATATAGATCGGAAGAGCACACGTCTGAACTCCAGTCACACAGGAAAATCTCGTATGCCGTCTTCTGCTTGAAAAAAA
+
CCCCCGGGGGGGGGGGGGGGGGGGGGGGGGGGGGGGGGGGGGGGGGGGGGGGGGGGGGGGGGGGGGGGGGGGGGGGGGGGGGGGGGGGGGGGGGGGGGGGGGGGGGGGGGGGGEGGGGGGGGGGGGGGGGGGGGGFGGGGGGGGGGGGGGGGGGGGGGGGGGGGGGGGGGGGGGGGGCGFFGGGGGGGGGGGGGGGGGGGGGGGGGGGGGFFFFFGGGFGGC?FFGGGGGGGGGGGGGGGGGGGGGGGGCC
@M03495:532:000000000-M42H9:1:2107:25968:12896 1:N:0:ACAGGAAA+TAGACAAT
GTCAGCATGTGAGCTTTGGAATTAGTAAATTCGTTGACGACAGAAGGAGCAAGATAACGACCACAGGGAGGGTGGTTTATCAACGGCAAAATATAGATCGGAAGAGCACACGTCTGAACTCCAGTCACACAGGAAAATCTCGTATGCCGTCTTCTGCTTGAAAAAAAAAAAAAAAACTACAACATATAAGCAAACGGATCCGAGCCTCTCTAAAAACAATGACACTCAGCATTCAGCTGTATACTGCTCGA
+
CCCCCGGGGGGGGGGGGGGGGGGGGGGGGGGGGGGGGGGGGGGGGGGGGGGGGGGGGGGGGGGGGGGGFGGGGGGGGGGGGGGGGGGGGGGGGGGGGGGGGGGGGGGGGGGGGGGGGGGGGGGGGGGGGGGGGGGGGCFFGGGGGGGGGGGGGGGGGGGGGFGGGGGGGG*35>*4*,,,,,7,,3,,73,2,5C*<***2***14++,++57;,+*1*233+++3**++*+23C+30<<++2<+++++*)
@M03495:532:000000000-M42H9:1:2107:20433:12908 1:N:0:ACAGGAAA+TAGACAAT
GTCAGCATGTGAGCTTTGGAATTAGTAAATTCGTTGACGACAGAAGGAGCAAGATAACGACCACAGGGAGGGTGGTTTATCAACGGCAAAATATAGATCGGAAGAGCACACGTCTGAACTCCAGTCACACAGGAAAATCTCGTATGCCGTCTTCTGCTTGAAAAAAAAAAAAAATAAAAAAAGATAATCACACGACAATCACACAACATATATACTACTATATACACAGACCAAAGCCGCTATCAACACCC
+
CCCCCGGGGGGGGGGGGGGGGGGGGGGGGGGGGGGGGGGGGGGGGGGGGGGGGGGGGGGGGGGGGGGGGGGGGGGGGGGGGGGGGGGGGGGGGGGGGGGGGGGGGGGGGGGGGGGGGGGGGGGGGGGGGGGGGGGGGBFGGGGGGGGGGGGGGGGGGGGGGGGGGGGGGG****,,787,***1,,,,,,,,,*11=*,+22,+4*4*+++5,27++++3+0+3++++*+*2*2*********++0*+2*1
@M03495:532:000000000-M42H9:1:2107:22287:12999 1:N:0:ACAGGAAA+TAGACAAT
GTCAGCATGTGAGCTTTGGAGTGAAATCTCTTGTCTTAAGGAATAAAGGAAAAAGATTCCGTCGGAGGCTCGGTGCTCTACAGGTTCAACCTTTGTACTCTATTATTGCCTCACATTCCATCTCTTGTGAAAATATATTTGATTGGCTTTTCTGCAGGTTGTTTGCCAGGACTTTCCAAGACCTCCACTAGAAAACACAATAAACTTTTTGGAAGCTGGACAACTATCTTCATTTTTCAGAAACAGTGAAC
+
CCCCCGGGGGGGGGGGGGGFGGGGGGGGGGGGGGGGGGGGGGGGGGGGGGGGGGGGGGGGGGGGGGGGGGGGGGGGGGGGGGGGGGGGGGGGGGGGGGGGGGGGGGGGGGGGGGGGGGGGGGGGGGGGGGGGGGGGGGGGGGGGGGGGGCEAFGGGGGGGGGGGGGGGGGGGGGGGGGGFGGGGGGGGGGGGGGGGGGGGGGGGGGDFGGGGGGGGGGGGGGDGFGGGGGGGGGGGGGGGGGGGGGGGGG8
@M03495:532:000000000-M42H9:1:2107:29381:13010 1:N:0:ACAGGAAA+TAGACAAT
GTCAGCATGTGAGCTTTGGTCCACCTGATCCAGGTTTATCAACGGCAAAATATAGATCGGAAGAGCACACGTCTGAACTCCAGTCACACAGGAAAATCTCGTATGCCGTCTTCTGCGTGAAAAAAAAAAAGAAAAAAACGAGCGAAATTCAAGCCTTCAAACTCGATCTAACCTACATTATACTCTTTTGCCCGATTAACTCGCTGTTAGAGGTCCATGGTTTGACTGTCTCAATCGCCAGGAAAGTCAGC
+
CCCCCFEEFFFG<@EECFFGGGF9CEFDF9F,;66CEFFEEF,@7C@:EGGGEGCGFGFGDEGGGGGEFGGFFG?FG,<6CEFAFE9EFCC,CCC6,:CFEC7FE<?FFEGGCFFF+B8BC?F@F=:C+++:B,?,+68383++88+,,,,:,,3,3@9,,,,3*,6,,,386F,,,83,,,7<,7,,,,,7,***6*,,@,**4<;+,++++2+5+?+*5,**+++++2++++++*******2+*+2+**
@M03495:532:000000000-M42H9:1:2107:2360:13010 1:N:0:ACAGGAAA+TAGACAAT
GTCAGCATGTGAGCTTTGGAATTAGTAAATTCGTAGACGATAGAAGGAGCAAGATAACGACCACAGGGAGGGTGGTTTATCAACGGCAAAATATAGATCGGAAGAGCACACGACTGAACTCCAGTCACACAGGAATATCTCGTATGCCGTCTTCTGCTTGAAAAAAAAAAATTCACATCTAACTTGAAGTCTAGAGAATTGACTATAGTAGTATAATCAGCTCTATGCACATTTTACCAACTTGTATCACT
+
CCCCCEGGF<FEC<FAE-C;-9FEDEFC-6CEFD6<,E7@,@CFA<EF<,6CFFGGGDFGGGGGGCF7CC@E@7F@@FG<C<E8F7=::FFGDDFAEC?77F:4<=<C=F==@FFBCGGGFEDFFGFGG<+EE8<,:FF,E<B+?4E?F=@>>?DC?C?,>FFFGGCEFE*,,,,,,@,,@,,7@,,7,3,,,,@>,,7,2@;,,7,,3@,4,,,,,2,,,2=26+5+;CF++?<+305+*03+5<C++++
@M03495:532:000000000-M42H9:1:2107:17808:13042 1:N:0:ACAGGAAA+TAGACAAT
GTCAGCATGTGAGCTTTGGAGTGAAATCTCTTGTCTTAAGGAATAAAGGAAAAAGATTCCGTCGGAGGCTCGGTGCTCTACAGGTTCAACCTTTGTACTCTATTATTGCCTCACATTCCATCTCTTGTGAAAATATATTTGATTGGCTTTTCTGCAGGTTGTTTGCCAGGACTTTCCAAGACCTCCACTAGAAAACACAATAAACTTTTTGGAAGCTGGACAACTATCTTCATTTTTCAGAAACAGTGAAC
+
CCCCCGGGGGGGGGGGGGGGGGGGGGGGGGGGGGGGGGGGGGGGGGGGGGGGGGGGGGGGGGGGGGGGGGGGGGGGGGGGGGGGGGGGGGGGGGGGGGGGGGGGGGGGGGGGGGGGGGGGGGGGGGGGGGGGGGGGGGGGGGGGGGGGGGGGGGGGGGGGGGGGGGGGGGGGGGGGGGGGGGGGGGGGGGGGGGGGGGGGGGGGGGFGGGGGGGGGGGGGGGGGGGGGGGGGGGGGGGGGGGGGGGGGGG7
@M03495:532:000000000-M42H9:1:2107:10166:13064 1:N:0:ACAGGAAA+TAGACAAT
GTCAGCATGTGAGCTTTGGTCCAGCCTGAGTCCTCTGGTTTATCAACGGCAAAATATAGATCGGAAGAGCACACGTCTGAACTCCAGTCACACAGGAAAATCTCGTATGCCGTCTTCTGCTTGAAAAAAAAAAAAAAACATAATGGAAACACATATTTTGACATGTGTGTTAACCAATGTGTCACTCCAGCGACTCCGGCCACTGATATACAGACACCGAAAGAGACAGCAGGACCGCTATAGTTTGAGAG
+
CCCCCGGGGGGGGGGGGGGGGGGGGGGGGGGGGGGGGGGGGGGGGGGGGGGGGGGGGGGGGGGGGGGGGGGGGGGGGGGGGGGGGGGGGGGGGGGGGGGGEFGGGGGGGGGGGGGGGGGGGGGGGGGGGGDGF+48+++:3DB<,3CF,:,,,,,,,,,,+3@,,,,,,,,,,,,7*8,7,7,7,,7@,,,*****,*1***<,,,,,3,4+?;28+*/*3*2**2<****2*3/***2:8AF++0++217
@M03495:532:000000000-M42H9:1:2107:10876:13097 1:N:0:ACAGGAAA+TAGACAAT
GTCAGCATGTGAGCTTTGGAGTGAAATCTCTTGTCTTAAGGAATAAAGGAAAAAGATTCCGTCGGAGGCTCGGTGCTCTACAGGTTCAACCTTTGTACTCTATTATTGCCTCACATTCCATCTCTTGTGAAAATATATTTGATTGGCTTTTCTGCAGGTTGTTTGCCAGGACTTTCCAAGACCTCCACTAGAAAACACAATAAACTTTTTGGAAGCTGGACAACTATCTTCATTTTTCAGAAACAGTGAAC
+
CCCCCGGGGGGGGGGGGGGGGGGGGGGGGGGGGGGGGGGGGGGGGGGGGGGGGGGGGGGGGGGGGGGGGGGGGGGGGGGGGGGGGGGGGGGGGGGGGGGGGGGGGGGGGGGGGGGGGGGGGGGGGGGGGGGGGGGGGGGGGGGGGGGGGGGGGGGGGGGGGGGGGGGGGFGGGGGGGGGGGGGGGGGGGGGGGGGGGGGGGGGGGGGGGGGGGGGGGGGGGGGGGGGGGGGGGGGGGGGGGGGGGGGGGG>
@M03495:532:000000000-M42H9:1:2107:2987:13107 1:N:0:ACAGGAAA+TAGACAAT
GTCAGCATGTGAGCTTTGGAATTAGCTGGTTTATCAACGGCAAAATATAGATCGGAAGAGCACACGTCTGAACTCCAGTCACACAGGAAAATCTCGTATGCCGTCTTCTGCTTGAAAAAAAAAAACATATAGAAAAAATGACAATCTTATGGCAAATCCGCATCAATACACTCAATCAACTATGATCGAATGTATAAACATCACATATTACACACGCACTCATAAGTCATTCTGACGTGTAGCACAACCTT
+
CCCCCGGGGGFCFGGGGGGFGGGGGGGGGFGGGGGGGGGGGGGGGFEFCGGGGGGGGGGFCFGGGGGGGGFFGGGGFGGEFGGGGGGGGGG@FGGGGCGGGGGGGGGFGGGFFGG8<FFEGDEGC88,,55,,,,:,+,:<,,8,,,:,5,,,,:,,,8+++@F,,,@D,,:,<5,,3,,,,,,,,,3*3,,,,3,,,,,,,22622,3,,,22**4**:,<,,,,,,,,+,1,,+***03+++522****
@M03495:532:000000000-M42H9:1:2107:17782:13114 1:N:0:ACAGGAAA+TAGACAAT
GTCAGCATGTGAGCTTTGGAGTGAAATCTCTTGTCTTAAGGAATAAAGGAAAAAGATTCCGTCGGAGGCTCGGTGCTCTACAGGTTCAACCTTTGTACTCTATTATTGCCTCACATTCCATCTCTTGTGAAAATATATTTGATTGGCTTTTCTGCAGGTTGTTTGCCAGGACTTTCCAAGACCTCCACTAGAAAACACAATAAACTTTTTGGAAGCTGGACAACTATCTTCATTTTTCAGAAACAGTGAAC
+
CCCCCGGGGGGGGGGGGGGGGGGGGGGGGGGGGGGGGGGGGGGGGGGGGGGGGGGGGGGGGGGGGGGGGGGGGGGGGGGGGGGGGGGGGGGGGGGGGGGGGGGGGGGGGGGGGGGGGGGGGGGGGGGGGGGGGGGGGGGGGGGGGGGGGGGGGGGGGGGGGGGGGGGGGGGGGGGGGGGGGGGGGGGFGGGGGGGGGGGGGGGGGGGGGGGGGGGGGGGGGGGGFGGGGGFGGGGGGGGGGGGGGGGGGG+
@M03495:532:000000000-M42H9:1:2107:10855:13220 1:N:0:ACAGGAAA+TAGACAAT
GTCAGCATGTGAGCTTTGGACTCCTGACTGGTTTATCAACGGCAAAATATAGATCGGAAGAGCACACGTCTGAACTCCAGTCACACAGGAAAATCTCGTATGCCGTCTTCTGCTTGAAAAAAAAAAAAAAAAACCAAACACAGGACGAAGCCATAGACAATAATACTCTTAACGCGTCAACGTAGAATCTACAAACAAGAAAAGCTCCATGTTAAGACGTTCATAAACCACAAGCATAAAGTAAAACAAGT
+
CCCCCGGGGGGGGGGGGGGGGGGGGGGGGGGFGGGGGGGGGGGGGGGGGGGGGGGGGGGGGGGGGGGGGGGGGGGGGGGG<FGGGGGGGGGGGEEGGGGGGGGGGGGGGGGGGGGGGGGGGGGGGG>+83688++:+8+3,,,,,:++++*,,,,,33,,,,3,,,,,,,,8,*>*****7**,,*,,,37,,7+4**+++++3*2++,2+5,+,++2***+0+++++0**/****+++2+0+++++****
@M03495:532:000000000-M42H9:1:2107:9796:13236 1:N:0:ACAGGAAA+TAGACAAT
GTCAGCATGTGAGCTTTGGAATTAGCTGGTTATCAACGCAAAATATAGATCGGAAGAGCACACGTCTGAACTCCAGTCACACAGGAAAATCTCGTATGCCGTCTTCTGCTTGAAAAAAAAAAAAAAAAAAACAAAAAAAAAATGACGTCACAGCCGTGAGAAAACATACAAATACACTAAAGAGATAAAATAATAAGAAGATACCAAGACGTGAAAAGAACATAAATAACCAGTCGTAATGTATATAGTAG
+
CCCCCGGGGGGGGGGGGGGGGGGGGGGGGGGGGGGGGGGGGGGGGGGGGGGGGGGGGGGGGGGGGGGGGGGGGGGGGGGGGGGGGGGGGCEGGGGGGGGGGGGGGGGGGGGGGGGGGGGGGG88868>8>=+,8,8++8*:*,3,,81***,,,8*84*8,,,46,7,,,,,,,22,,,22,7++,,,,,,2,,+,,,,5,,,+27>*2***2**+++*0**+++0++0+20*2+*/***+0++3+++0**
@M03495:532:000000000-M42H9:1:2107:23954:13247 1:N:0:ACAGGAAA+TAGACAAT
GTCAGCATGTGAGCTTTGGAGTGAAATCTCTTGTCTTAAGGAATAAAGGAAAAAGATTCCGTCGGAGGCTCGGTGCTCTACAGGTTCAACCTTTGTACTCTATTATTGCCTCACATTCCATCTCTTGTGAAAATATATTTGATTGGCTTTTCTGCAGGTTGTTTGCCAGGACTTTCCAAGACCTCCACTAGAAAACACAATAAACTTTTTGGAAGCTGGACAACTATCTTCATTTTTCAGAAACAGTGAAC
+
CCCCCGGGGGGGGGGGGGGGGGGGGGGGGGGGGGGGGGGGGGGGGGGGGGGGGGGGGGGGGGGGGGGGGGGGGGGGGGGGGGGGGGGGGGGGGGGGGGGGGGGGGGGGGGGGGGGGGGGGGGGGGGGGGGGGGGGGGGGGGGGGGGGGGGGGGGGGGGGGGGGGGGGGGGGGGGGGGGGGGGGGGGGGGGGGGGGGGGGGGGGGGGGGGGGGGGGGGGGGGGGGGGGGGGGGGGGGGGGGGFGGGFGGGG8
@M03495:532:000000000-M42H9:1:2107:24969:13264 1:N:0:ACAGGAAA+TAGACAAT
GTCAGCATGTGAGCTTTGGAGTGAAATCTCTTGTCTTAAGGAATAAAGGAAAAAGATTCCGTCGGAGGCTCGGTGCTCTACAGGTTCAACCTTTGTACTCTATTATTGCCTCACATTCCATCTCTTGTGAAAATATATTTGATTGGCTTTTCTGCAGGTTGTTTGCCAGGACTTTCCAAGACCTCCACTAGAAAACACAATAAACTTTTTGGAAGCTGGACAACTATCTTCATTTTTCAGAAACAGTGAAA
+
CCCCCGGGGGGGGGGGGGGGGGGGGGGGGGGGGGGGGGGGGGGGGGGGGGGGGGGGGGGGGGGGGGGGGGGGGGGGGGGGGGGGGGGGGGGGGGGGGGGGGGGGGGGFGGGGGGGGGGGGGGFFGGGGGGGGGGGGGGGGGGGGGGGGGGGGGGGGGGGGGGGGGGGGGGGGGGGGGGGGGGGGGGGGGGGGGGGGGGGGGGGGGGFGGGEGCFGGGGGGGGGGGGGGGGGGGGGGGGGCGGGGGGGGGG+
@M03495:532:000000000-M42H9:1:2107:2099:13266 1:N:0:ACAGGAAA+TAGACAAT
GTCAGCATGTGAGCTTTGGAGTGAAATCTCTTGTCTTAAGGAATAAAGGAAAAAGATTCCGTCGGAGGCTCGGTGCTCTACAGGTTCAACCTTTGTACTCTATTATTGCCTCACATTCCATCTCTTGTGAAAATATATTTGATTGGCTTTTCTGCAGGTTGTTTGCCAGGACTTTCCAAGACCTCCACTAGAAAACACAATAAACTTTTTGGAAGCTGGACAACTATCTTCATTTTTCAGAAACAGTGAAC
+
CCCCCDGGGGGGGGGGGGGGGGGGGGGGGGGGGGGGGGGGCGFEGGGGGGGGGGGGGGGGGGGGGG>FGGGGGGCGGGGGGGGGGGGGGFGFGGGGFGFGGGGGGGGGGGGGGGGGGGGFGGEGGGGGGGGGGGGGGGGGGGGGGEGGGGGGGFFGGFGGGGGGGGGG@FCGGGGGGGGEGGGGGGGGGF:FFGFGFFGGEGFGGFCFFGDGGF@CFGGGGGGFGGGGGGGGF;FGGGGCD;CFGGGEEF+
@M03495:532:000000000-M42H9:1:2107:3104:13328 1:N:0:ACAGGAAA+TAGACAAT
GTCAGCATGTGAGCTTTGGAGTGAAATCTCTTGTCTTAAGGAATAAAGGAAAAAGATTCCGTCGGAGGCTCGGTGCTCTACAGGTTCAACCTTTGTACTCTATTATTGCCTCACATTCCATCTCTTGTGAAAATATATTTGATTGGCTTTTCTGCAGGTTGTTTGCCAGGACTTTCCAAGACCTCCACTAGAAAACACAATAAACTTTTTGGAAGCTGGACAACTATCTTCATTTTTCAGAAACAGTGAAC
+
CCCCCGGGGGGGGGGGGGGGGGGGFGGGGGGGGGGFGGGGGFGGGGGGGGGGGGGGGGGGGGGGGGGGGGGGGGGGGGGGGGGGGGGGGGGGGGGGGGFGGGGGGGGGGGGGGGGGGGGGDEFGGGGGGGGGGGGGGGGGGGGGGGGGGGGGGGGGCEGFFGGCDGGGGGGGGGGGGFGGGGGGGGGGGGFGGGGGGGGFGGGGGGGGGGGGGGGGG6EGCGFGGGGGGGGGFFGGGGFFGAFGGGGGGG8
@M03495:532:000000000-M42H9:1:2107:20157:13342 1:N:0:ACAGGAAA+TAGACAAT
GTCAGCATGTGAGCTTTGGACTCCTGAATGGTTTATCAACGGCAAAATATAGATCGGAAGAGCACACGTCTGAACTCCAGTCACACAGGAAAATCTCGTATGCCGTCTTCTGCTTGAAAAAAAAAAAAAAAAAAAAATAAGCCAGCAGTTGAAAGTAAGTCAACCTAAGAACAGATCATTGCGAGAGCACTGACGTAGAATAGGAACAGACTGCGTAGACTGCAGTTCTAGGCAAAGTGTATCACGCAGAG
+
CCCCCGGGGGGGGGGGGGGGGGGGGGGGGGGCFGGGGGGGGGGGGGGGGGGGGGGGGGGGGGGGGGGGGGGGGGGGGGGGGGGGGGGGGGGGGC@FGGGGGGGGGGGGGGGGGGGGGGGGGGGGGG@846+++8=++,8,,,,8,*3,,8,,33,,,,8,377,,,6,3,,,,,,,,,,,,7**1***@<,,,,*****>7,,++,++++*+,*****20++*30+++3+*02+**++++2+3+3/**1)*
@M03495:532:000000000-M42H9:1:2107:18127:13392 1:N:0:ACAGGAAA+TAGACAAT
GTCAGCATGTGAGCTTTGGAGTGAAATCTCTTGTCTTAAGGAATAAAGGAAAAAGATTCCGTCGGAGGCTCGGTGCTCTACAGGTTCAACCTTTGTACTCTATTATTGCCTCACATTCCATCTCTTGTGAAAATATATTTGATTGGCTTTTCTGCAGGTTGTTTGCCAGGACTTTCCAAGACCTCCACTAGAAAACACAATAAACTTTTTGGAAGCTGGACAACTATCTTCATTTTTCAGAAACAGTGAAC
+
CCCCCGGGGGGGGGGGGGGGGGGGGGGGGGGGGGGGGGGGGGGGGGGGGGGGGGGGGGGGGGGGGGGGGGGGGGGGGGGGGGGGGGGGGGGGGGGGGGGGGGGGGGGGGGGGGGGGGGGGGGGGGGGGGGGGGGGGGGGGGGGGGGGGGGGGGGGGGGGGGGGGGGGGGGFGGGGGGGGGGGGGGGGGGGGGGGGGGGGGGGGGGGGDGGGGGGGGGGGGGGGGGGGGGGGGGGGGGGGGGGGGGGGGGD2
@M03495:532:000000000-M42H9:1:2107:8596:13413 1:N:0:ACAGGAAA+TAGACAAT
GTCAGCATGTGAGCTTTGGAGTGAAATCTCTTGTCTTAAGGAATAAAGGAAAAAGATTCCGTCGGAGGCTCGGTGCTCTACAGGTTCAACCTTTGTACTCTATTATTGCCTCACATTCCATCTCTTGTGAAAATATATTTGATTGGCTTTTCTGCAGGTTGTTTGCCAGGACTTTCCAAGACCTCCACTAGAAAACACAATAAACTTTTTGGAAGCTGGACAACTATCTTCATTTTTCAGAAACAGTGAAC
+
CCCCCGGGGGGFFF9FFGGGGGGGGFGGGGGF<E,FCFFGGGGFGGGDGDGECFFCFGGGGGCGD7FEEEFDGFGGFGGGGGGEGGGGGFFGFEGEGDGFGGGGGGGGGGGGGFEFGGGGGGGGCEEFFGFFFGGGGGGGGGGFFFGEFGGFGGGGGGGFGFGGGEEDCFFGGFFGAE5EFFCGGGGGGFGFFCGFGGGGFFFFGGFFECCEGFGGGF6CF77:DFGGGGGGFFGGGGGGGGGGGGG7>C+
@M03495:532:000000000-M42H9:1:2107:25303:13426 1:N:0:ACAGGAAA+TAGACAAT
GTCAGCATGTGAGCTTTGGTCCAGCCTGAGTCCTCTGGTTTATCAACGGCAAAATATAGATCGGAAGAGCACACGTCTGAACTCCAGTCACACAGGAAAATCTCGTATGCCGTCTTCTGCTTGAAAAAAAAAAAAATACCTATGCAAGAAATGCACTCCCCCCCTTCTCAGCTAACAAGTCTGTATTTGCCCAGATTGTTAGGTTCTAACGAACACTTGTACACTATGGACGTAACGAATGGCACTAGCAG
+
CCCCCGGGGGGGGGGGGGGGGGGGGGGGGGGFGGGGGGFFGGGGGGGGGGGGFGGGGGGGGGGGGGGGGGGGGGGGGGGGGGGGGGGGGGGGGGFGFGGGE,CDGGGGGCGFFGGGGGGGGGGGGGGGGEGGG>+3,,,,,,,,,,B9B,,,,,:,,,:,+3+8*,,77,,,3,73,,,3,,,,,3,7,,27738,,3,2,7,,2,26,,1*61**+3++2,+++5<++2713=******++3*+*2+*27
@M03495:532:000000000-M42H9:1:2107:27785:13456 1:N:0:ACAGGAAA+TAGACAAT
GTCAGCATGTGAGCTTTGGAATTAGTAAATTCGTTGACGACAGAAGGAGCAAGATAACGACCACAGGGAGGCTGGTTTATCAACGGCAAAATATAGATCGGAAGAGCACACGTCTGAACTCCAGTCACACAGGAAAATCTCGTATGCCGTCTTCTGCTTGAAAAAAAAAAAACAAAAAACAAAGACAACACTAAATAACCGTAATACCGATAAGACTACAAAAATCACATACTAGCAGACTCGGATCACAT
+
CCCCCGGGGGGDGGGGGGGGGGGGGGGGGGGFGGGGGGGGGGGGGGGGGGGGGGGGGGGGGGGGGGGGGGGGGGGFGGGGGGGGGGGGGGGGGGGGGGGGGGGGGGGGGGGGGGGGGGGGGGGGGGGGGGGGGGGGGFEGGGGGGGGGGGGGGGGGGGGGGGGGGGGGGG53*85,3@15,>,,6,,,6,1,,3,,,,7,4****75+*4*445,>+++5+,**2<3+++*02++*++*2++*********
@M03495:532:000000000-M42H9:1:2107:6768:13466 1:N:0:ACAGGAAA+TAGACAAT
GTCAGCATGTGAGCTTTGGTCCAGCCTGAGTCCTGGTTTATCAACGGCAAAATATAGATCGGAAGAGCACACGTCTGAACTCCAGTCACACAGGAAAATCTCGTATGCCGTCTTCTGCTTGAAAAAAAAAAAAAAAAATGATAAACTAGACGCTCAAACTCCCACTCCCCTCGCAGCTTAACTCAAAACAGACGTTATTCAATCGCACATCAGCTGATCCGCCCAGCACGTGTAAGGGCTCAAACACAATA
+
CCCCCGGGGGGEGGGGGGGGGGGGGGFGGGGGGGGGEGGGGGGCGGGGGGGFGGGGGGGGGFDGGGGGGGGGGGGGGGGGGGGGGGGGGFGGGGGFGGC<FGCGEGFGGGGGGGGGGFCFGCFFGGGGGGF84+33++,,,,<3>DF,,,,++8++,,,8,,66,,5,,3,***>**,3,,,,,,,7,,,6<,1*6:*,?27,24**4*255<+2+?+>+*15**/***2**+*++3*2*2AE++;**2*2
@M03495:532:000000000-M42H9:1:2107:26143:13480 1:N:0:ACAGGAAA+TAGACAAT
GTCAGCATTGAGCTTTGGACTCCTGACTGGTTTATCAACGGCAAAATATAGATCGGAAGAGCACACGTCTGAACTCCAGTCACACAGGAAAATCTCGTATGCCGTCTTCTGCTTGAAAAAAAAAAAACAAATATAAACTTAAAACTGTTGTCTTGGTACACTGAATCCGCCCAGTCTTACTATAGGTGCTCATTCGTATATCGTACTGCATGATCCGACACTCTGTCAATCATGTCTCTTCACGTCTCTGT
+
CCCCCGGGGGGGGGGG<CFFFGGGGGGGGGGGGGGGGGGGGGGGGGGGGGGGGGFGGGDGGGGGGGGGGGGGGGGGGGFGGGGGGGGGGGGGC,EFGGGGGGGGGGGGGGGGGGFGGGGGG>@FE8++,485,,,,5,,8,,8,,,,5,,,,,5:,,:,,:,:7>,:,6++++,,,,,83:,=,,,7,,3,,77,3>,F;,3*,,*4@,,6,,,726*/**,,,,,,,,,+,,2,+2+13++5*03*2++3
@M03495:532:000000000-M42H9:1:2107:25798:13491 1:N:0:ACAGGAAA+TAGACAAT
GTCAGCATGTGAGCTTTGGACTGGTTTATCAACGGCAAAATATAGATCGGAAGAGCACACGTCTGAACTCCAGTCACACAGGAAAATCTCGTATGCCGTCTTCTGCTTGAAAAAAAAAAAAGAATTTAGATAATGAGAAGACTGTTACGCAGCTTTTCCACAAGCTGGCTGCTAAACGCCCTCTAACTGATAGTCCCGCTGAGTATACTTACTCCAAAAAGACAGGTCTTCAGGATGAGTGTTCTCTATTA
+
CCCCCGGGGGGGGGGGGGGFGGGGFGGGGGGGGGGGGGGGGGGGGGGGGGGGGGGGGGGGGGGGGEGGGGGGGGGGGGGGGGCFGGCFGGGGGGGGGGBBFFGFGG?<F=FGFFGGGGG++++:558,5E9@D,85,,8A>F,=,,,,8++@7,B>,=3,,:>=FG,,333+3,:@F7:F77F,,,,,,,7F,7,7,>*111FFFGC;3@;;,?7>E,/1:C0?:5++++3?+++?C8+>+>C7++225++
@M03495:532:000000000-M42H9:1:2107:4129:13491 1:N:0:ACAGGAAA+TAGACAAT
GTCAGCATGTGAGCTTTGGAATTAGTAAATTCGTGATATAACGACCACAGGGAGGGTGGTTTATCAACGGCAAAATATAGATCGGAAGAGCACACGTCTGAACTCCAGTCACACAGGAAAATCTCGTATGCCGTCTTCTGCTTGAAAAAAAAAAAATAGACAAACATCAAATACAAATATGATACACAACAATTCACGAACGAATAACTAGCCAGTCGACAATGTAAGTGCCACACCACATACTTCAGAAA
+
CCCCCGGGGGGGGGGGGGGGGGGGGGGGGGGGGGGGGGGGGGGGGGGGGGGGGGGGGGGGGGGGGGGGGGGGGGGGGGGGGGGGGGGGGGGGGGGGGGGGGGGGGGGGGGGGGGGGGGGGGCEFGGGGGGGGGGGGGGGGGGGGGGGGGGGGDF3@,,,,:3,@,,,7,3,,,,,3,,,,3,,,,,,,6*6,,,,,,,**4*=*,6,,=,,,,,*+5***3*++++5+5<++++*11**3++++002++**
@M03495:532:000000000-M42H9:1:2107:27862:13564 1:N:0:ACAGGAAA+TAGACAAT
GTCAGCATGTGAGCTTTGGTCCAGCCTGAGTCCTCTGGTTTATCAACGGCAAAATATAGATCGGAAGAGCACACGTCTGAACTCCAGTCACACAGGAAAATCTCGTATGCCGTCTTCTGCTTGAAACAAAAAAAATCACGAATTCCAGAATAATATTTTTCTTAACACCTCGCATCCATACCATAAACTCTCTCACATAATAGTGAGGTTGAATCTGACCACTATGCACGTGAAACATCAGTACGTTGAAA
+
CCCCCGGGGGGGGGGDEGFGFGFGGGEGGGGGGGCCCFCECFFGGGFGGD:F8EFFGGGG9F@ECGFGGFGFGGGGGGGFD8FGG@FFGGGGFEGGGGFF,,CEGDEGGGDCFGG7?FFGG9FEFG,=F<@<=8+,4,9+8+,:C5,,,,,,,5,,5,,5:5,:,:,,+:8++333@8,,,,8=,,,,,,,,:,,,333@C,,3,3,,,,,37,,,,,,,,*4,5,22,**616,,,,,11,1,84,/4+2
@M03495:532:000000000-M42H9:1:2107:5141:13600 1:N:0:ACAGGAAA+TAGACAAT
GTCAGCATGTGAGCTTTGGAATTAGTAAATTCGTTGACGACAGAAGGAGCAAGATAACGACCACAGGGAGGGTGGTTTATCAACGGCAAAATATAGATCGGAAGAGCACACGTCTGAACTCCAGTCACACAGGAAAATCTCGTATGCCGTCTTCTGCTTGAAAAAAAAAAAGAACAAAGTGTAGTAGAGGGTACTAAGTGATAGGAGCGCTTAGAATATTCTCCTACGTTATAATGAAAGCACTCCGCTAA
+
CCCCCGGGGFCFFGGGGGGGGGGGGECFGGAFFC@@FGGEGEGGGGFGGGGGGGGGGGGGGGFGGFGGGGGGGGG:FGGGGFGGGDGGGFGFGGGFGGGGGGGGGGGGDFGCF7DFGFFGGCCGFGGGGG=EEGGGG?<?FFGGGFFFFFGCDGGC?,DE<FGDGGDGG****,5,,,,7337,,,,,,,*62,42,,@@,,,,4,66*8=*4+,3+29++,+++3+1****5+3+21>>?9*0+**/2))
@M03495:532:000000000-M42H9:1:2107:29201:13617 1:N:0:ACAGGAAA+TAGACAAT
GTCAGCATGTGAGCTTTGGAGGGCAAGAAGTGGTTGTGACATTGCTATGGCAGCTAGAGCCAACAATTACCTTAAATTCCAAAAACAACATACTCCTCCTTTGGAATTAGTAAATTCGTTGACGACAGAAGGAGCAAGATGACGACCACAGGGAGGCTGGTTTATCAACGGCAAAATATAGATCGGAAGAGCACACGTCTGAACTCCAGTCACACAGGAAAATCTCGTATGCCGTCTTCTGCTTGAAAAAA
+
CCCCCGGGGGGGGGGGGGGGGGGGGGGGGGGGGGGGGGGGGGGGGGGGGGGGGGGGGGGGGGGGGGGGGGGGGGGGGGGGGGGGGGGGGGGGGGGGGGGGGGGGGGFGGGGGGGGGGGGGGGGGGGGGGGGGGGGGGGGGGGGGGGGGGGGGDDCFGGGGGGGGGFGGGGGGGGGGGGGGGFFGGGGGGGGGGGGGGGGGGGGGGGGGFGGGGGGGFFGGGG98,?CGGGGGGGEGFGGGGGGCECDCGGG
@M03495:532:000000000-M42H9:1:2107:27447:13642 1:N:0:ACAGGAAA+TAGACAAT
GTCAGCATGTGAGCTTTGGAGTGAAATCTCTTGTCTTAAGGAATAAAGGAAAAAGATTCCGTCGGAGGCTCGGTGCTCTACAGGTTCAACCTTTGTACTCTATTATTGCCTCACATTCCATCTCTTGTGAAAATATATTTGATTGGCTTTTCTGCAGGTTGTTTGCCAGGACTTTCCAAGACCTCCACTAGAAAACACAATAAACTTTTTGGAAGCTGGACAACTATCTTCATTTTTCAGAAACAGTGAAC
+
CCCCCGGGGGGGGGGGGGGGGGGGGGGDFGGGGGGGGGGGGGGGGGGGGGGGGGGGGGGGGGGGGGGGGGGGGGGGGGGGGGGGGGGGGGGGGGGGGGGGGGGGGGGCFGGGGGGGGGGGGGGFGGGGGGGGGGGGGGGGGGGGGGGGGGGGGGGGGGGGGGGGGGGFGFGGGGGGGGGGGGGGGGGGGGF9FGGGGDFGGFGGGGGGGGGGGGGGGGCFGGGGGGGGGGGGFCFCGFGCFFGCGGGGCG+
@M03495:532:000000000-M42H9:1:2107:11697:13676 1:N:0:ACAGGAAA+TAGACAAT
GTCAGCATGTGAGCTTTGGAGTGAAATCTCTTGTCTTAAGGAATAAAGGAAAAAGATTCCGTCGGAGGCTCGGTGCTCTACAGGTTCAACCTTTGTACTCTATTATTGCCTCACATTCCATCTCTTGTGAAAATATATTTGATTGGCTTTTCTGCAGGTTGTTTGCCAGGACTTTCCAAGACCTCCACTAGAAAACACAATAAACTTTTTGGAAGCTGGACAACTATCTTCATTTTTCAGAAACAGTGAAC
+
CCCCCGGGGGGGGGGGGGGGGGGGGGGGGGGGGGGGGGGGGGGGGGGGGGGGGGGFGGGGGGGGGGGGGGGGGGGGGGGGGGGGGGGGGGGGGGGGGGGGGGGGGGGAFGGGGGGGGGGGGGGGGGGGGGFGGGGGGGGGGGGGGGGGGGGGGGGGGGGGGGGGGGGGGGGGGFGGGGAFFGGGGGGGGGEDGGGGGGGGGGGGGGGGGGGGGGEFGGGGGGGGGGGGGGGFGFGGGGGGGGGGGFGGGG:
@M03495:532:000000000-M42H9:1:2107:25002:13711 1:N:0:ACAGGAAA+TAGACAAT
GTCAGCATGTGAGCTTTGGAGTGAAATCTCTTGTCTTAAGGAATAAAGGAAAAAGATTCCGTCGGAGGCTCGGTGCTCTACAGGTTCAACCTTTGTACTCTATTATTGCCTCACATTCCATCTCTTGTGAAAATATATTTGATTGGCTTTTCTGCAGGTTGTTTGCCAGGACTTTCCAAGACCTCCACTAGAAAACACAATAAACTTTTTGGAAGCTGGACAACTATCTTCATTTTTCAGAAACAGTGAAC
+
CCCCCGGGGGGGGGGGGGGGGGGGGGGGGGGGGGGGGGGGGGGGGGGGGGGGGGGGGGGGGGGGGGGGGGGGGGGGGGGGGGGGG,E,CFGFDFEFFGGGGGGGFGEEGGGGGGGGGGGGFGDGFFGGGGGGGGGGGGGGGGGGGGGGGGGGGGGGGGGGGGGGGGGGFDCGGGGGGGGFGGGGGGGGGFFCFFGGGGGGGGEGF9EGGGGGGDFGFGGGGFGGGGGGGGGGGGFGGGGGCFGGGGGGGG>
@M03495:532:000000000-M42H9:1:2107:6935:13762 1:N:0:ACAGGAAA+TAGACAAT
GTCAGCATGTGAGCTTTGGGGAGGGTGGTTTATCAACGGCAAAATATAGATCGGAAGAGCACACGTCTGAACTCCAGTCACACAGGAAAATCTCGTATGCCGTCTTCTGCTTGAAAAAAAAAATAAATCAGAAAGGATTACACAAAAATCAAGAGCCTCAGTACTGAATATCAGTAAAACTAATACGGAGGAAGAATACTTGACACGGATTGTATTAGCATATATTATCCTGAGGTGGTAAGAGTATAGTG
+
CCCCCGGFGFGGGGGGGGFGGGGGGGGGEFEEGG9FEFGGG>EGGDGGGGFGGGGGGGGGGGGGGGGGGGGGGFEFGGDGGGGGGGGGGG<FGGGGGGGGGFBCFG95?EE?AFGEFGGGGGG,,,5,<8,5,D,8,5::555,8,,+,,,3:,,,:,,,::,,,,,7,@,:7,,,3837333@,,5**5**,,,,,,,,,,7,5,*1**6,,,71,,,,4<,6,,46++3>>**+**/+>+>++++++11
@M03495:532:000000000-M42H9:1:2107:9365:13788 1:N:0:ACAGGAAA+TAGACAAT
GTCAGCATGTGAGCTTTGGTCCAGCCTGAGTCCTGGTTTATCAACGGCAAAATATAGATCGGAAGAGCACACGTCTGAACTCCAGTCACACAGGAAAATCTCGTATGCCGTCTTCTGCTTGAAAAAAAAAAAAAAAAACAAAAACAAAATAATTAGATAAACGTGATAACGCAGACAGACGAATAAACTAAGATAGCAGCGATCTGAATAATAAATAACAGTCAATGAATCGATATTACTCATGAAGTATA
+
CCCCCGGGGGGGGGGGGGGGGGGGGGGGGGGGGGGGGGGGGGGGGGGGGGGGGGGGGGGGGGGGGGGGGGGGGGGGGGGGGGGGGGGGGGGGGGGGGG<CFFGGGGGGGGGGGGGGGGGGGGGGGGGGGGG@8++++@+,:,,+3:,3,,3,,,,,,,,,,,*3*,53,,**1**,,,,,***,*,,,,,2,,,,,,,,+14:*4,++7+2+?+,++2+++23++++255+*****+2:2++++++++3**
@M03495:532:000000000-M42H9:1:2107:7686:13808 1:N:0:ACAGGAAA+TAGACAAT
GTCAGCATGTGAGCTTTGGAGTGAAATCTCTTGTCTTAAGGAATAAAGGAAAAAGATTCCGTCGGAGGCTCGGTGCTCTACAGGTTCAACCTTTGTACTCTATTATTGCCTCACATTCCATCTCTTGTGAAAATATATTTGATTGGCTTTTCTGCAGGTTGTTTGCCAGGACTTTCCAAGACCTCCACTAGAAAACACAATAAACTTTTTGGAAGCTGGACAACTATCTTCATTTTTCAGAAACAGTGAAA
+
CCCCCGGGGGGGGGGGGGGGGGGGGGGGGGGGGGGGGGDGGGGGGGGGGFCGGGGFGGGGGGGGGGGGGGGGGGGGGGGGGGGGGGGGGGGGGGGGFGGFGGGGGGGEFGGGGGGGGGGGGGGGGGGGGGGGGGGGGGGGGGGGGFEFGGGGGGGGGGGFGGGGGGGGGGGGGGGGGFGGGGFGGGGGGGGGGGGGGGGGGGFGGGGGGGGGGGFGFGGGGGGGFGGGGGGGGGGGGGGGGGGGGGGGGG+
@M03495:532:000000000-M42H9:1:2107:19280:13847 1:N:0:ACAGGAAA+TAGACAAT
GTCAGCATGTGAGCTTTGGAGTGAAATCTCTTGTCTTAAGGAATAAAGGAAAAAGATTCCGTCGGAGGCTCGGTGCTCTACAGGTTCAACCTTTGTACTCTATTATTGCCTCACATTCCATCTCTTGTGAAAATATATTTGATTGGCTTTTCTGCAGGTTGTTTGCCAGGACTTTCCAAGACCTCCACTAGAAAACACAATAAACTTTTTGGAAGCTGGACAACTATCTTCATTTTTCAGAAACAGTGAAC
+
CCCCCGGGGGGGGGGGGGGGGGGGGGGGGGGGGGGGGGGGGGGGGGGGGGGGGGGGGGGGGGGGGGGGGGGGGGGGGGGGGGGGGGGGGGGGGGGGGGGGGGGGGGGGGGGGGGGGGGGFGGGGGGGGGGGGGGGGGGGGGGGGGGGGGGGGGGGGGGGGGGGGGGGGGGGGGGGGGGGGGGGGGGGGGGGGGGGGGGGGGGGGGGGGGGGGGGGGGGGGGGGGGGGGGGFGGGGGGGFGGGGGGGGGGG+
@M03495:532:000000000-M42H9:1:2107:8608:13847 1:N:0:ACAGGAAA+TAGACAAT
GTCAGCATGTGAGCTTTGGTCCAGCCTGAGTCCTGGTTTATCAACGGCAAAATATAGATCGGAAGAGCACACGTCTGAACTCCAGTCACACAGGAAAATCTCGTATGCCGTCTTCTGCTTGAAAAAAAAAAAAAAAACACAAAAAAAAAGAGACATAAAAACAACATAAAAAAAAACACAAGGGGGAAGACATCATGAGCAATGCAGAGCATAACAGTATGAATATCAAACATGTAAAAGATAATAGTGCA
+
CCCCCGGGGGGGGGGGGGGGGGGGGGGGGGGGGGGGGGGGGGGGGGGGGGGGGGGGGGGGGGGGGGGGGGGGGGGGGGGGGGGGGGGGGGGGGGGGGGEFGGGGGGGGGGGGGGGGGGGGGGGGGGGGGGG@+88+++,,:+,:B:>F:**,,,,,,,8?,*3,6F,7,,?8**4***2*1*******1++3+2<?+++++*++<90+/*++00+++00+0<+++0+2++*/++++3+++*++++0+0+**
@M03495:532:000000000-M42H9:1:2107:26198:13858 1:N:0:ACAGGAAA+TAGACAAT
GTCAGCATGTGAGCTTTGGAGTGAAATCTCTTGTCTTAAGGAATAAAGGAAAAAGATTCCGTCGGAGGCTCGGTGCTCTACAGGTTCAACCTTTGTACTCTATTATTGCCTCACATTCCATCTCTTGTGAAAATATATTTGATTGGCTTTTCTGCAGGTTGTTTGCCAGGACTTTCCAAGACCTCCACTAGAAAACACAATAAACTTTTTGGAAGCTGGACAACTATCTTCATTTTTCAGAAACAGTGAAA
+
CCCCCGDFGGGFGGGGGGGFFGGFFGGGGGFGGGGGFF9FFCFGGGGFGGGGGGGFGGGGGGGGGGGGGGCGGGGGGGGGGGGGGGGGGFGGFGGFGGGGGFGEDC?9EFGGGGGGFFGFGGFGGFGGGFFGGGGGGGGGGGGFGFCCEAEEGGGGGGGGGGGGGGGGGFFGGEFGGGFGGGGFGGGGGGGGGDFFGGG7FGGGGGGGGGGGGGGGGGGGGGGGGGGFGGFEFCFGGGGGFGGGG6<CGG+
@M03495:532:000000000-M42H9:1:2107:16059:13865 1:N:0:ACAGGAAA+TAGACAAT
GTCAGCATGTGAGCTTTGGAATTAGTAAAGTTGACGACAGAAGGAGCAAGATAACGACCACAGGGAGGGTGGTTTATCAACGGCAAAATATAGATCGGAAGAGCACACGTCTGAACTCCAGTCACACAGGAAAATCTCGTATGCCGTCTTCTGCTTGAAAAAAAAAAAAAAACCAAAGAAACAAAACTTAAGAGGGCTGAGGATATGACGAGAGATAGTGCATCCAACGTGCACATAGTAAACGCCCGCGA
+
CCCCCGGGGDGGGGGGGGGGGGGGGGGGGGGGGGGGFGGGGGGGGGGGGGGGGGGGGGGGGGGGGFFGGGGGFGGGGGGGGGGGGGGGGGGGGGGGGGGGGGGGGGGGGGGGGGGGGGGGGFGGGGGGGGGGGG9AFFGGGGGGFGCGGGGGGGFGGGGGGGGGGGG*5*51**,*3,3,,,26=C,,2,77,<2**41***,5+,+?,*4*41*1;++++2+++++2/***1+++++3+3++*1****/)
@M03495:532:000000000-M42H9:1:2107:16142:13865 1:N:0:ACAGGAAA+TAGACAAT
GTCAGCATGTGAGCTTTGGTTTATCAACGGCAAAATATAGATCGGAAGAGCACACGTCTGAACTCCAGTCACACAGGAAAATCTCGTATGCCGTCTTCTGCTTGAAAAAAAAAAAATAAGCAAGCATCTCATATTGTGCCTATACCGGGTCTTTCGTATTCTGTCGTGAAGTCGCCGACTGAATGCCAGCAATCTCTTCGTGAGTCTCATTTTGCATCTCTGCAATCTCTTTCTGATTGTCCATTTCCATT
+
CCCCCGFGGFGGGGGGGGGFGGGGGGGGGGEEGEGGGGGGGGFGGGGGGGFGGGGGGGGGGGGGGGGGGFGGGGGGGGGGGG8FFFGGGGGGECFGGGGFGDFED@FAFGCC7C+@<EB?9FF8FGD8<5AE,55C<CDF9<?F?A+3>B+8=@3+>F<A=C,,,:5>@+,,8+5+*5@**>2;,@,3,*,37@;;BF,*6<BBC96434@CF;>CFC7;,?EFGEC?99DF9EGGGGC@E7<+++++13;
@M03495:532:000000000-M42H9:1:2107:8667:13868 1:N:0:ACAGGAAA+TAGACAAT
GTCAGCATGTGAGCTTTGGAATTAGCTGGTTTATCAACGGCAAAATATAGATCGGAAGAGCACACGTCTGAACTCCAGTCACACAGGAAAAGCTCGTATGCCGTCTTCTGCTTGAAAAAAAAAAATTACAACGGCATTAGAAACAAACAAAATAAGACTAAAGTCCTATTCCATTATGCCATGCTAATGTATTCAAAAGGCGTTGGACAGCTTTGAACACTCTAATTGTGTAAAAGGAAACGATCTGCGTT
+
<@68CACFFC@9E<FF<ECEGFEFE8FEEFGE@FEFE<FCC77,C<F@FAEF,C,6BB,,EDEFECFGF,C6<<,CCC,F,CCF@EFGG?,,,,,6@F8,C,68@,4,,,,,:==A?FECFG+@@<:85:<8>+>:75<<<?DFCDF,FE=D,=>,8@,3:@F3,,3,,,@,@C9D,,,:><<F,@3@BCF9@7@@@C,@,>1>1>,,,6>,72<BE,,262,6BC,,46;,54;;**8<3/:/**4+3:/
@M03495:532:000000000-M42H9:1:2107:19336:13878 1:N:0:ACAGGAAA+TAGACAAT
GTCAGCATGTGAGCTTTGGTCCAGCCTGAGTCCCTGGTTTATCAACGGCAAAATATAGATCGGAAGAGCACACGTCTGAACTCCAGTCACACAGGAAAATCTCGTATGCCGTCTTCTGCTTGAAAAAAAAAAAACAAAGGCGACCTAACAAAACGCGCCCCCACAAGATCGACAGTCCTATCCTCGTCATACCACCACACCACCCCTGGAGTCGTCGTATCGTTCGTCACCACATGCATAGGCCGTCACAA
+
CCCCCGGGGGGGGGGGGGGGGGGGGGGGGGGGGGGGGGGGGGGGGGGGGGGGGGGGGGGGGGGGGGGGGGGGGGGGGGGGGGGGGGGGGGGGGGGGGGGC<FGGGGGGGGGGGGGGGGGGGGGGGGGGGGGG+64B,,,,,+++++:3,,,,,B++++33@>***,,,7,*858*,,,,,,,2,3****3,,,,,*2******=*=***+++,**=*****1*******/*+**++0+++++3+22*2/**
@M03495:532:000000000-M42H9:1:2107:20036:13895 1:N:0:ACAGGAAA+TAGACAAT
GTCAGCATGTGAGCTTTGGAGTGAAATCTCTTGTCTTAAGGAATAAAGGAAAAAGATTCCGTCGGAGGCTCGGTGCTCTACAGGTTCAACCTTTGTACTCTATTATTGCCTCACATTCCATCTCTTGTGAAAATATATTTGATTGGCTTTTCTGCAGGTTGTTTGCCAGGACTTTCCAAGACCTCCACTAGAAAACACAATAAACTTTTTGGAAGCTGGACAACTATCTTCATTTTTCAGAAACAGTGAAC
+
CCCCCGGGGGGGGGGGGGGGGGGGGGGGDGGGGGGGGGGGGGGGGGGGGGGGGGGGGGGGGGGGGGGGGGGGGGGGGGGGGGGGGGGGGGGGGGGGGGGGGGGGGGGGGGGGGGGGGGGGGGGGGGGGGGGGGGGGGGGGGGGGGGGGGGGGGGGGGGGGGGGGGGGGGGGGGGGGGGGGGGGGGGGGGGGGGGGGGGGGGGGGGGGGGGGGGGGGGGGGGGGGGGGGGGGGGGGGGGGGGGGGGGGGGF:
@M03495:532:000000000-M42H9:1:2107:27647:13914 1:N:0:ACAGGAAA+TAGACAAT
GTCAGCATGTGAGCTTTGGTTTATCAACGGCAAAATATAGATCGGAAGAGCACACGTCTGAACTCCAGTCACACAGGAAAATCTCGTATGCCGTCTTCTGCTTGAAAAAAAAAAAAAAAATTCTCAAAATCATACGATCAGTCATATACAGTTGAACATACATATTCAACAGATACAGTACATACTATCTACCTTCTTTGGTGCTTCCGCGTCCACGTAACGTGACGATATAGTTAACATGTAGAGCTCAG
+
CCCCCGGGGGGGGGGGGGGGGGGGGGGGGGGGGGGGGGGGGGGGGGGGGGGGGGGGGGGGGGGGGGGGGGGGGGGGGGGGGFDGGGGGGGGGGGGGGGGGGGGGGGFGGGGGGG@6@+8+,3,,,,,5,5BD,,,:3+>+,3,,,83,,,3,,:37,,,,,3:3,,,,,3,,,8,,3,,,,3,,7,,3,3,,,,,,7,,,,256,,,,***=***>8;*:**01**3*/39+1++++1+++35+++4++**
@M03495:532:000000000-M42H9:1:2107:7842:13943 1:N:0:ACAGGAAA+TAGACAAT
GTCAGCATGTGAGCTTTGGAATTAGTAAATTCGTTGACGACAGAAGGAGCAAGATAACGACCACAGGGAGGGTGGTTTATCAACGGCAAAATATAGATCGGAAGAGCACACGTCTGAACTCCAGTCACACAGGAAAATCTCGTATGCCGTCTTCTGCTTGAAAAAAAAAAAAAAGAAACATAAACAAGACACAAGCTAGTAAGTTCAGAAGAGTAGAAAGAATGAAGATACAAGCTTGGCAGACAAAGGGG
+
CCCCCGGGGGGGGGGGGGGGGGGGGGGGGGGGGGGGGGGGGGGGGGGGGGGGGGGGGGGGGGGGGGGGGGGGGGGGGGGGGGGGGGGGGGGGGGGGGGGGGGGGGGGGGGGGGGGGGGGGGGGGGGGGGGGGGGGGGFCFGGGGGGGGGGGGGGGGGGGGGGGGGGGGGG@5*51*<::,,7??,33,,64,,6,,,,,+2,,++7++222+++7+++++*++52++35+3+++*++**++2;*******)
@M03495:532:000000000-M42H9:1:2107:15719:14019 1:N:0:ACAGGAAA+TAGACAAT
GTCAGCATGTGAGCTTTGGAGTGAAATCTCTTGTCTTAAGGAATAAAGGAAAAAGATTCCGTCGGAGGCTCGGTGCTCTACAGGTTCAACCTTTGTACTCTATTATTGCCTCACATTCCATCTCTTGTGAAAATATATTTGATTGGCTTTTCTGCAGGTTGTTTGCCAGGACTTTCCAAGACCTCCACTAGAAAACACAATAAACTTTTTGGAAGCTGGACAACTATCTTCATTTTTCAGAAACAGTGAAC
+
CCCCCGG9<CA6CEGFEFGFGGGFEEEA@,FGFEEFCFGDGG<FGGFAEFE@FGGGG<CFEE<C:+C:@<@C@6CC<@@FDG86CFGGFGGG9FEFFGDFGEGGGGG?CFGGGFGFEGGGGGGGGGGGGGGGGGGGGGGGGGGGGGGGGGGGGGGGGGGGGGGGGGGGGGGGGGGGGGGGGGGGGGFFGGGGGGGGGGGGFDFGGFFFGGGGGGGGGGGGGGGGGGGGGGGGFFFGGGGGGGGGGGFGGG;
@M03495:532:000000000-M42H9:1:2107:8281:14035 1:N:0:ACAGGAAA+TAGACAAT
GTCAGCATGTGAGCTTTGGACTCCTGACTGGTTTATCAACGGCAAAATATAGATCGGAAGAGCACACGTCTGAACTCCAGTCACACAGGAAAATCTCGTATGCCGTCTTCTGCTTGAAAAAAAAAAAGAAACAGAAAGGAGAATTCGGAATTAATCTGCACACCACCGCAACCAACTAGGATGCAGCTGAGCAAAACGGTAACCACCGAACAATACACCAACACAATTGAGCTACAGAGAAGGACAACGCG
+
CCCCCGGGGGGGGGGGGGGGGGGGGGGGGGGEFGFFFGGGGGGGGGGGGGGGGGGGGGGGGGGGGGGGGGGGGGGGGGGGGFGGGGGGGGGGGCCFGGGGGGGGGGGGFGGGGGGFGGGGGGGGG7@+4,4A,,,,,,,:3,,,,53BB++,,:,,,,,:,368++++8+++8+++3373,,5,33,,,7,,,5,,,5*1**7,6***4***2,71++**3=****++0302++036+>*+*****1*211
@M03495:532:000000000-M42H9:1:2107:23489:14048 1:N:0:ACAGGAAA+TAGACAAT
GTCAGCATGTGAGCTTTGGTCCACCTGATCCTGGTTTATCAACGGCAAAATATAGATCGGAAGAGCACACGTCTGAACTCCAGTCACACAGGAAAATCTCGTATGCCGTCTTCTGCTTGAAAAAAAAAAACCGCCGACAACTACGTGCCAGCAGCCTCGGTAATACGTAGGCGACAAGCGTTATCCGCACTTACTGGGGCTAAACGGAGCTTAGACGGCACGTCAAGCCCAATGTCATATCACGTGACTCA
+
CCCCCGGGGGGGGGGGGGGGGGGGGGGGGFGGGGFGGGGGGGGGGGGGGGGGGGGGGGGGGGGGGGGGGGGGGGGGGGGGGGGGGGGGGGGFGGGGFAFGGGGGGGFGCGGGGGGGGGGFFGGGGGGGG++8+8+++8:+,B::C=3+BB,+,,,,,,+35,8,39*7@F*,5@<F>,611*1,7,1***<F9,,,2***44:?+****=++,+,+43***/2*1/9@2****00+0+++2+3*2:**+*2
@M03495:532:000000000-M42H9:1:2107:20814:14064 1:N:0:ACAGGAAA+TAGACAAT
GTCAGCATGTGAGCTTTGGTCCAGCCTGAGTCCTGGTTTATCAACGGCAAAATATAGATCGGAAGAGCACACGTCTGAACTCCAGTCACACAGGAAAATCTCGTATGCCGTCTTCTGCTTGAAAAAAAAAAAAAACACAACTAAAACAAACAATATACACAGATGAGCCCAGAAAAAACAACGATAATAATACCGACATATGATAAGTCAGCATCAGACTTTCCAAGACATGATGCACATAGTTATACACG
+
CCCCCGGGGGGGGGGGGGGGFGGGGGGGGGGGGGGGGGGGGGGGGGGGGGGGGGGGGGGGGGGGGGGGGGGGGGGGGGGGGGGGGGGGGGGGGGGGGG<EEFGGGGGGGGGGGGGGFFGGFGGGGGGGGGG=4+8+,33<+33>,3,,::,F8,,,,:,,3,,,,8,,,+,,,8,,,**3,,5***57,,@,,,*****,7,,,,,4,,2B7,+7++++++,+2+++**2+25+++++++++++++4++*1
@M03495:532:000000000-M42H9:1:2107:6497:14077 1:N:0:ACAGGAAA+TAGACAAT
GTCAGCATGTGAGCTTTGGTCCAGCCTGAGTCCCTGGTTTATCAACGGCAAAATATAGATCGGAAGAGCACACGTCTGAACTCCAGTCACACAGGAAAATCTCGTATGCCGTCTTCTGCTTGAAAAAAAAAAACACACGACTTTATTATATAGCTGTTTTGCCTCGAATTATCGTCATAATTCACTTGATCATCGAGAGATAGCTGGCGTTCGTGCATGCTGTGTTGGAAGGAGAAGACAAGACGGAGATC
+
CCCCCGGGFGGGGGGGGFGGGGFFF@@FFGG9DEFGGCFCGGFGFGGGGGGGCFFGFGGGGGDGG+@FFGGGGGGGGGGFGGFFGGGGGGFGGFEFGF8FGG9FGGFFGDEFEA<EGFFAE<FFGG@=E=:F+8,4A+++8++,,8,5DD,DF,:::,8,,,3:,++,,+7,7+,,@,,,:,,,,,37@,7@>,>,65*4,?:;,7,6*1:*=*4**61,6C,24,**++**0*3=E+*>*0********2
@M03495:532:000000000-M42H9:1:2107:3720:14082 1:N:0:ACAGGAAA+TAGACAAT
GTCAGCATGTGAGCTTTGGTCCACCTGATCCTGGTTTATCAACGGCAAAATATAGATCGGAAGAGCACACGTCTGAACTCCAGTCACACAGGAAAATCTCGTATGCCGTCTTCTGCTTGAAAAAAAAAACCCATGCAGGAAATTTAAGCACAAGCAATGGCCTCATATATTGCCTTCCAATCATATCCTTTATCCCCGCAGTGATTCTTCTCATGTGTTCTTTTATGATCTTTTTTTTTTTCGCATTGTTT
+
CCCCCGGGGGGFGGFGGGFGFGFFGGGDFFGGGGGGGGGFCGGGGGGGGGGGGGGGGGGGEFGGGGGGGGGGGGGGGGGFFGGGEGGGGEGFG@FFFGGGGGGGGFEEGGGGGGGGFGGGGGAFGGGGG+++8,,,,58+,,:,55,,8E8<,:,A,:,:33,3@,37=,,,,C=C@8F,@,@A,3,,,3@=D3,,*55**@,,,,66,,227,,>,,,,,22,?,5,4,4;>9951***/5*758:+AFF
@M03495:532:000000000-M42H9:1:2107:10785:14115 1:N:0:ACAGGAAA+TAGACAAT
GTCAGCATGTGAGCTTTGGAATTAGTAAATTCGTTGACGACAGAAGGAGCAAGATAACGACCACAGGGAGGGTGGTTTATCAACGGCAAAATATAGATCGGAAGAGCACACGTCTGAACTCCAGTCACACAGGAAAATCTCGTATGCCGTCTTCTGCTTGAAAAAAAAAAAAAAAAAAAAGTAAAAAGAAAGACAGCAAGTATCATACGATATATAACATTGAAAGATAGACAAAGTTATCAAGTAAAGAA
+
CCCCCGGGGGGGGGGGGGGFGGGGGGGGGGGGGGGGGGGGGGGGGGGGGGGGGGGGGGGGGGGGGGGGGGGGGGGGGGGGGGGGGGGGGGGGGGGGGGGGGGGGGGGGGGGGGGGGGGGGGGGGGGGGGGGGGGGGG9EFGFGGGGGGGGGGGGGGGGGGGGGGGGGGGG**51*44****77:,,,**++,4+++44<+,,,3++002*;*::+++3+++3+0+0*++0:+02*0++0+03++++30+**
@M03495:532:000000000-M42H9:1:2107:21859:14205 1:N:0:ACAGGAAA+TAGACAAT
GTCAGCATGTGAGCTTTGGTCCAGCCTGAGTCCTTTGGTTTATCAACGGCAAAATATAGATCGGAAGAGCACACGTCTGAACTCCAGTCACACAGGAAAATCTCGTATGCCGTCTTCTGCTTGAAAAAAAAAAAAAAGAATAAATGCGTAGCATATTCTTACTTGAACCATTATAACGAATTTTAATATCATGTCAGCACAAGACTAGACTGTACAAACTAGAATGGCCGCCGACATGCCATCATACTATC
+
CCCCCGGGGGGGGGGGGGGGGGGGGGGGGGGGGGGGGGFGGGGGGGGGGGGGGGGGGGGGGGGGGGGGGGGGGGGGGGGGGGGGGGGGGGGGGGGGGGGGCEFGGGGGGGGGGGGGGGGGGGGGGGGGGGGGG+86+++,,:,38,,+33++,8,7,@,3,:,,,,,8+,,,38@C3*53,*,,3,,7,@,,,,5,,,,,,,,,,,,,,,6,7,@,,4,;9,,,,2,6,*/******++++1++0++0+**
@M03495:532:000000000-M42H9:1:2107:3472:14225 1:N:0:ACAGGAAA+TAGACAAT
GTCAGCATGTGAGCTTTGGAATTAGCTGGTTTATCAACGGCAAAATATAGATCGGAAGAGCACACGTCTGAACTCCAGTCACACAGGAAAATCTCGTATGCCGTCTTCTGCTTGAAAAAAAAAAAAAAACACGTAAAACACTGGGACATAATGAAATTTACACAGATAATGAACAAACAGCAGAGTGAAACAGCAATATAACGAAAAAAAAGAAGACTAACACCATAAGAGAAGAATATACAAGTACGACG
+
CCCCCGGGGGGGGGGGGGGGGGGGGGGGGGGGGGGGGGGGGGGGGGGGGGGGGGGGGGGGGGGGGGGGGGGGGGGGGGGGGGGGGGGGGGG@EFGGGGGGGGGGGGGGGGGGGGGGGGGGGGGG4688+3,,+,,38,,B,,,,,>,B,=:@,,,,,,,3,7:,,,,8,,,,7:,,,,,5,@@<*,,,7,76,,,6,332,,***=1,***4**2+++55+,03*++++3**3<@C++++3+++++0**))
@M03495:532:000000000-M42H9:1:2107:7617:14240 1:N:0:ACAGGAAA+TAGACAAT
GTCAGCATGTGAGCTTTGGAATTAGTAAATTCGTTGACGACAGAAGGAGCAAGATAACGACCACAGGGAGGGTGGTTTATCAACGGCAAAATATAGATCGGAAGAGCACACGTCTGAACTCCAGTCACACAGGAAAATCTCGTATGCCGTCTTCTGCTTGAAAAAAAAAAAGACTGAAATGAACGTGAGAACGACCTGTGAATGACAATCGCACTAAACAACCGACGGTAGCCTCACGCTCAAGAAAGCGG
+
CCCCCFCFGCECFGGGGGGFEGGA<FDFCFDG<;CAEGGGGGG8FGFGFGDGGGGGGGGGGDGF<FFGCCGDBFGCEFGECFFFGDEEFGGGFDFEGGGC,4BEFGGGGGFEGGFFCEFFGGGD9FF?FF:FFGGFF<,<F@F:FFGG:8FGFGFGEDF,DDF9>8C<+>***3,,@8>,,,7,,*6,*,,7***4*,,,7,74;72+,2**4*15+25+****3*3*/**30+00**;;8*<<+2*+*)/
@M03495:532:000000000-M42H9:1:2107:4953:14255 1:N:0:ACAGGAAA+TAGACAAT
GTCAGCATGTGAGCTTTGGTCCAGCCTGAGTCCTGGTTTATCAACGGCAAAATATAGATCGGAAGAGCACACGTCTGAACTCCAGTCACACAGGAAAATCTCGTATGCCGTCTTCTGCTTGAAAAAAAAAAAAGACTGCAGCAAAGAAAGAAAGAAGTGCACAGAAATTGAGAGGTAAGTCGAGTGCCACGGCAAGGTCATGGTCTCGAGGTAATGACACTTCACCAGGCATGATAGAGTAAGCGAGAAGG
+
CCCCCGGGGGGFGGGGGGGGGGGGGFGGGGGFGGGGC<FFGFGGGFGGGGGGGGGGGGGGGEEGGGGGGGGGGGGGFGGGGGGGGGGGGGE:FFGGD@C<FFEEEEEGGGGGGGGDGFGCFFFGFF@=FF>=6++<5,:<,B,3,,,,,3,,B,,,,:>>=,,,,:,,,,3,,,3,8,,:,+**,*,,77**511**7,,,,7>2,,2,6117,,122,6,7,53+33***2*;+++>71>9++**//3;*
@M03495:532:000000000-M42H9:1:2107:7139:14310 1:N:0:ACAGGAAA+TAGACAAT
GTCAGCATGTGAGCTTTGGTCCAGCCTGAGTCCTGGTTTATCAACGGCAAAATATAGATCGGAAGAGCACACGTCTGAACTCCAGTCACACAGGAAAATCTCGTATGCCGTCTTCTGCTTGAAAAAAAAAACAGAAAGCGCCAGAAAATGAATGCCCAGAGCCTCCATCGCCACAGCTCCGCAACGCTAGCTCCCCCAGTAGCTCAACGCCTCCAGTACGAGCCCTAGCACAGCACACGTTAATCGTAGTG
+
CCCCCGGGGGGGGGGGGGGGGGGGGGGGGGGGGGGFFGGGGGGGGGGGGGGGGGGGGGGGGGGGGGGGGGGGGGGGGGGGGGGFGGGGGGGGGGGGGDCEFGGGGGGGGGGGGGGDFGGCFFGGGGGGCFC:,,4:,,,+4+3@,,:3,,:,5,:=,3,B,,,333F,7+5+++:<>,@3**5*3*55*5,3,,4*1**6,,7,?,,,**12*32+5+533*******0?0*<8C9***00*/+38***70
@M03495:532:000000000-M42H9:1:2107:27060:14328 1:N:0:ACAGGAAA+TAGACAAT
GTCAGCATGTGAGCTTTGGTTTATCAACGGCAAAATATAGATCGGAAGAGCACACGTCTGAACTCCAGTCACACAGGAAAATCTCGTATGCCGTCTTCTGCTTGAAAAAAAAAAACAAATACACCTACTAGTTGCGCAACGCATCTCTGATGTGCTCATATTAATCACCACCTACAATGCATCTATCATACTCCTTCTATCATTATATGCACATCGACTGCCAACGCTAACAAGCTGACTCACAGCTATCA
+
CCCCCGGGGGGGGGGGGGGGGGGGGGGGGGGGGGGGGGGGGGGGGGGGGGGGGGGGGGGGGGGGGGFGFFGGGGEGGGGGGEDGGGGGGGGGGGGGGGFGGFGGGF<FFGDGGG@44:4,?,,B,,4,,5,,,,,4+8+3+63+83,,,,,,@,,,8C=,,,,:,,,3,,++8:>,,,,,,7,,7,,3,333,,,,7,,,,,,,6@,2,,2,,,,*,4*4,,,,1**1***5+2*+++*++0+++*+2+;+
@M03495:532:000000000-M42H9:1:2107:14298:14330 1:N:0:ACAGGAAA+TAGACAAT
GTCAGCATGTGAGCTTTTGTCCAGCCTGAGTCCTGGTTTATCAACGGCAAAATATAGATCGGAAGAGCACACGTCTGAACTCCAGTCACACAGGAAAATCTCGTATGCCGTCTTCTGCTTGAAAAAAAAAAAAACTAAAAACGACAGAACATACAACGTAATCCCTATTGAAAAAGCTCTAGCTGAATATCATGAGTGTCAAGAGGGCGCTGGGGGTAGATAATTGAAAGTGGGTAGGACAAGTAGAATGG
+
CCCCCGGGGGGGGGGGGGGGGGGGGGGGGGGGGGGGFGGGGGGGGGGGGGGGGGGFGGGGGGGGGGGGGGGGGGGGGGGGGGGGGGGGGGGGGGCFGFCCFFGGGGGGGGEGGGGGGGGFGGGGGGGGGGEC++8,E8F5,++8@++,,,,,,:,,3+8,,5,,@,33,3,,,8,*,,,,,77,7,@,,,,,7<,,2,,,2,,,>,6**1**1**:4**+2212+++++++203*+**++2/*3++<++**
@M03495:532:000000000-M42H9:1:2107:7981:14484 1:N:0:ACAGGAAA+TAGACAAT
GTCAGCATGTGAGCTTTGGACTCCTGACTGGTTTATCAACGGCAAAATATAGATCGGAAGAGCACACGTCTGAACTCCAGTCACACAGGAAAATCTCGTATGCCGTCTTCTGCTTGAAAAAAAAAAAAAAAAAAAAAACGGAAAGGAAGTAGCAAACAGTACATCAAACCAGTTGTTGAAATAACAACTCAGTACTAGACCTGAGAGTCATAATCTGAAAGTGTCGAATTAGTAAGATGCACACAAAGGTC
+
CCCCCGGGGGGGGGGGGGGGGGGGGGGGGGGFGGGGGGGGGGGGGGGGGGGGGGGGGGGGGGGGGGGGGGGGGGGGGGGGGGGGGGGGGGGGGFFGGGGGGGGGGGGGGGGGGGGGGGGGGGGGGG8++88836++8:******,,,,,,389,8,33,3,,73,,,3,*,3,,,3,,3,33,,,77<,,,,22+277,+,,+*+,++,+2+7+,+4+5>+,+++**/+*2+++++0+++++2*******2
@M03495:532:000000000-M42H9:1:2107:24574:14497 1:N:0:ACAGGAAA+TAGACAAT
GTCAGCATGTGAGCTTTGGAATTAGCTGGTTTATCAACGGCAAAATATAGATCGGAAGAGCACACGTCTGAACTCCAGTCACACAGGAAAATCTCGTATGCCGTCTTCTGCTTGAAAAAAAAAAAACACAACAATAAATACAGCAAAAGAATAAATATAATAAGCGACAACTATACACAGACATCTAAGGCGCAACCATGATACAAGATGACTATCTCAGCCGAATCAGTCTACAACTACAATGACGCAGC
+
CCCCCGGGGGGGGGGGGGGGGGGGGGGGGGGGGGGGGGGGGGGGGGGGGGGGGGGGGGGGGGGGGGGGGGGGGGGGGGGGGGGGGGGGGGGFFGGGGGGGGGGGGGGGGGGGGGGGGGGGGGGG@8+8,4++,8,5,,,5,:,,,,,3,F,,,3,,,,,,,,,3,++++3,:<:@,,,@3C,6,,,,,,,,***4*,*,,,,7447,:,6;;,?,,,2,,,2/1=**2+++55+355+5++5+215***))
@M03495:532:000000000-M42H9:1:2107:18236:14588 1:N:0:ACAGGAAA+TAGACAAT
GTCAGCATGTGAGCTTTGGTCCAGCCTGAGTCCTCTGGTTTATCAACGGCAAAATATAGATCGGAAGAGCACACGTCTGAACTCCAGTCACACAGGAAAATCTCGTATGCCGTCTTCTGCTTGAAAAAAAAAAATCTAACTAGGCGGCCGCGTACTCAACACCTACATGACCCTCCCACAACCGCCAATGTCACATGACACCACGAAGTCCTGTTCCCTGCCGACATTCTATTCTATCACATCTACGCTCC
+
CCCCCGGGGGGGGGGGGGGGGFGGGGGGGGGGGGGFGGGGGGGGGGGGGGGGGGGGGGGGGGGGGGGGGGGGGGGGGGGGGGGGGGGGGGGGGGGGGGGG,9E<FGGGGGGGGGGGGGGGGGGGGGGGGGGG@+,,,<,8,:?,3+++++8++@+*,,,87**6,8,,,,,3,3*5*33*,**4*441,,,,,7+,2,,+7*11****1+59,+,552++3+*/**/+00*+2+++++++++030+*/**)
@M03495:532:000000000-M42H9:1:2107:8305:14654 1:N:0:ACAGGAAA+TAGACAAT
GTCAGCATGTGAGCTTTGGAGTGAAATCTCTTGTCTTAAGGAATAAAGGAAAAAGATTCCGTCGGAGGCTCGGTGCTCTACAGGTTCAACCTTTGTACTCTATTATTGCCTCACATTCCATCTCTTGTGAAAATATATTTGATTGGCTTTTCTGCAGGTTGTTTGCCAGGACTTTCCAAGACCTCCACTAGAAAACACAATAAACTTTTTGGAAGCTGGACAACTATCTTCATTTTTCAGAAACAGTGAAA
+
CCCCCGGGGFF<FGGAEFGGGGFGGGFGFFF9EFEA9EEFFGGFFFGGFCF<FGGGE@CFGGGGGGEEGGCEG@FE@FFDFFGGFGFGFFFCEFFGGGGGG9CFGGGAFFFGGGGGAFFGGGGGGA9F@G<FGFGGGGFGGFCG9AFG@@FFGEFGC@FGFGFCFG9FGFFFGGGFFFE@FGDDFGCDD,DFFFCFGGFFDGFFFFFGGDGCCGC88CFGGC@CCF;EGGGGGGFCFGAAEFFCE8D<?C2
@M03495:532:000000000-M42H9:1:2107:14015:14666 1:N:0:ACAGGAAA+TAGACAAT
GTCAGCATGTGAGCTTTGGTCCAGCCTGAGTCCCTGGTTTATCAACGGCAAAATATAGATCGGAAGAGCACACGTCTGAACTCCAGTCACACAGGAAAATCTCGTATGCCGTCTTCTGCTTGAAAAAAAAAAAAAAATACTTAACAATAAGCCACACACGACAACGACTGTCCATACCTAACCAACACTGCCCACAAACAATACAACCAGTCAAAAGCTATAGACGTGCCAGACTAACGCTGCTCATCAAA
+
CCCCCGGGGGGGGGGGGGGGGGGGGGGGGGGGGGGGGGGGGGGGGGGGGGGGGGGGGGGGGGGGGGGGGGGGGGGGGGGGGGGGGGGGGGGGGGGGGGGECFGGGGGGGGGGGGGGGGGGGGGGGGGGGGGG84+88,8,,,,,,,,,:E93,,,:++8++++55**3*5,8,,,76>,,,5>,>*1*,7,6,7**2,,,,27++7+***++7+,5+*+++,+3+1****1+**+00+*****+3+3+0**
@M03495:532:000000000-M42H9:1:2107:17611:14684 1:N:0:ACAGGAAA+TAGACAAT
GTCAGCATGTGAGCTTTGGAATTAGTAAATTCGTTGACGACAGAAGGAGCAAGATAACGACCACAGGGAGGGTGGTTTATCAACGGCAAAATATAGATCGGAAGAGCACACGTCTGAACTCCAGTCACACAGGAAAATCTCGTATGCCGTCTTCTGCTTGAAAAAAAAAAAAACAAACAAAATATAGACAGCAACAATGATGAAGGAAGTGTATAAACACACACGACAAAGCACGAGGTAAATTAATGTGA
+
CCCCCGGGGGGGGGGGGGGGGGGGGGGGGGGGGGGGGGGGGGGGGGGGGGGGGGGGGGGGGGGGGGGGGGGGGGGGGGGGGGGGGGGGGGGGGGGGGGGGGGGGGGGGGGGGGGGGGGGGGGGGGGGGGGGGGGGGG,?FGGGGGGGGGGGGGGGGGGGGGGGGGGGGGG*55*3,,,,3,,,7,7,,2,,46,6,,,34,22++,+5+4++,+2++++33***********+2**/**++++++0++2**
@M03495:532:000000000-M42H9:1:2107:5332:14684 1:N:0:ACAGGAAA+TAGACAAT
GTCAGCATGTGAGCTTTGGTCCAGCCTGAGTCCCTGGTTTATCAACGGCAAAATATAGATCGGAAGAGCACACGTCTGAACTCCAGTCACACAGGAAAATCTCGTATGCCGTCTTCTGCTTGAAAAAAAAAAAAAAAAAAAATAAAAAAAAAAGAACAACACACACACTCCTTAACAAACATCGGTAGCACAATGAACGCAAATAAGATAAACATATACATACATAGTCAACGTATGGATGACAAGCCTGA
+
CCCCCGGGGGGGGGGGGGGGGGGGGGGGGGGGGGGGGGGGGGGGGGGGGGGGGGGGGGGGGGGGGGGGGGGGGGGGGGGGGGGGGGGGGGGGGGGGGGGFCGGGGGGGGGGGGGGGGGGGGGGGGGGGGEGG@>88@+>>77:3>A98*5*5***,,,,,3*,***4=+,+8,82,,?***7,**44*:,74+,+,7+*1/*13+++++00++++++3+++0++++2+++*3***+**+2++3302/*202
@M03495:532:000000000-M42H9:1:2107:8697:14722 1:N:0:ACAGGAAA+TAGACAAT
GTCAGCATGTGAGCTTTGGTTTATCAACGGCAAAATATAGATCGGAAGAGCACACGTCTGAACTCCAGTCACACAGGAAAATCTCGTATGCCGTCTTCTGCTTGAAAAAAAAAATCAGGCGCAACTCGGTCCATCATTCATAGCATCCCAGACTATGTCAACTTCTTGCCCACCTTCAGCATCATTTGCGTGCCCCTCTTTACGGGAGAGATTGAGGGAAGCACTAACATGACAGAGGGTAAATTGCATTG
+
CCCCCGDGGGFFGGGGGGGF9EFGGEGGGGGC@F<FDFGDGGGGGGGGDFDGGGGGGFGGGFGGGEEGGCCFFA6CFEFGC,C@FFGEFCE<CFGEDE9F99EF<FFFC:FCGE:,,:9,+++44:,++B++8B<,,,,<,,,,,,,,,,8,+,,,,,:,,,,3@,,,:,,,++:7,,8,7@8,,,,7@@C73*,**66,,,,1*>*1C**?2,,5,1*2*,,23++50+*++5>*+***+++++++4<2*
@M03495:532:000000000-M42H9:1:2107:9196:14742 1:N:0:ACAGGAAA+TAGACAAT
GTCAGCATGTGAGCTTTGGAATTAGTAAATTCGTTGACGACAGAAGGAGCAAGATAACGACCACAGGGAGGCTGGTTTATCAACGGCAAAATATAGATCGGAAGAGCACACGTCTGAACTCCAGTCACACAGGAAAATCTCGTATGCCGTCTTCTGCTTGAAAAAAAAAACAAAATCGCTGTCTGAATGACAAGACTCTCTCACACAACATCAGATATCAATTCCACCGACTATAGCGGAGAGTATAGGAG
+
CCCCCF<<CCC-CCFFC<D<FGGFGFFGGGG<CF,CFCFGGE@<EFGGGGGDFDGGFDFGG@7<EGFGFFEGCGGGGGFFEGFAC@:CEDAEC<6EFGCFGGEEFG?FFGG:BFGFGGGFCCFG?EF,5=BFFC@FCB,,A8BCF89,+B>F<EFD9<,>A,:5A++@+>8,8,,,>>7,36,,,,3,27>,2,6,?>,,7>,,,6**66,6C,2,,25,>,,5+2<2**)33<9+5******3++++02*
@M03495:532:000000000-M42H9:1:2107:7663:14745 1:N:0:ACAGGAAA+TAGACAAT
GTCAGCATGTGAGCTTTGGTCCAGCCTGAGTCCTGGTTTATCAACGGCAAAATATAGATCGGAAGAGCACACGTCTGAACTCCAGTCACACAGGAAAATCTCGTATGCCGTCTTCTGCTTGAAAAAAAAAAAAACACAAATAGTACAGTTATACTATGCAGGTTGTTTCAAGCTACCAGAATCATGATGAACAGCAAGTTGCACACAAAACCAAGGCGAGAAACAAGAAATACATACAAGAGCACGAAACG
+
CCCCCGGGGGGGGGGGGGGGGGGGGGGGGGGGGGGGGGGGFGGGGGGGGGGGGGGGGGGGGGGGGGGGGGGGGGGGGGGGGGGGGGGGGGGGGGFGGG,CFFGGGGGGGGGGGGGGGGGGGFGGGDG@FEF4=+8:A3+A,C,<,B,,:,83,:,3,,,,:,,,:8@@,,3,,,,38<,,:3,>,7@,,3,7,3,,,6,,,@,,,64*3,,*6*,***4***+5*8****++++++++3+***3*3***/*
@M03495:532:000000000-M42H9:1:2107:25056:14790 1:N:0:ACAGGAAA+TAGACAAT
GTCAGCATGTGAGCTTTGGTTTATCAACGGCAAAATATAGATCGGAAGAGCACACGTCTGAACTCCAGTCACACAGGAAAATCTCGTATGCCGTCTTCTGCTTGAAAAAAAAAAAAAAAAACTTAGTCACTAAGCATACATAGTTATTACATATTCACATCATAATAAAACTCGCAGCATCCTCAGATTCTCCAAATTCACAAATATAATCAACCTGTATTATATTTCATCATGAATGTTTGATCAATCCT
+
CCCCCGGGGGGGGGGGGGGGGGGGGGGGGGGGGGGGGGGGGGGGGGGGGGGGGGGGGGGGGGGGGGGGGGGGGGGGGGGGGEGGGGGGGGGGGGGGGGGGGGGGGGGGGGGGGG++448+++,,:,<,,,,,3,:C,,:B,,,8,,<,,,83,,,7:,,8:,,,,:,,,3,37**5**,7>:D,,,,,,,,7,,2,,7,,,,7,,,,,7,6,,2,,,2,2?,+252+2+++++++3+++++*++52+4+2+
@M03495:532:000000000-M42H9:1:2107:14805:14816 1:N:0:ACAGGAAA+TAGACAAT
GTCAGCATGTGAGCTTTGGAGTGAAATCTCTTGTCTTAAGGAATAAAGGAAAAAGATTCCGTCGGAGGCTCGGTGCTCTACAGGTTCAACCTTTGTACTCTATTATTGCCTCACATTCCATCTCTTGTGAAAATATATTTGATTGGCTTTTCTGCAGGTTGTTTGCCAGGACTTTCCAAGACCTCCACTAGAAAACACAATAAACTTTTTGGAAGCTGGACAACTATCTTCATTTTTCAGAAACAGTGAAC
+
CCCCCGGGGGGGGGGGGGGGGGGGGGGGGGGGGGGGGGGGGGGGGGGGGGGGGGGGGGGGGGGGGGGGGGGGGGGGGGGGGGGGGGGGGGGGGGGGGGGGGGGGGGGGGGGGGGGGGGGGGGGGGGGGGGGGGGGGGGGGGGGGGGGGGGGGGGGGGGGGGGGGGGGGGGGGGGGGGGGGGGGGGGGGGGGGGGGGGGGGGGGGGGGGGGGGGGGGGGGGGGGGGGGGGGGGGGGGGGGGGGGGGGGGGG7
@M03495:532:000000000-M42H9:1:2107:16263:14838 1:N:0:ACAGGAAA+TAGACAAT
GTCAGCATGTGAGCTTTGGAATTAGTAAATTCGTTGACGACAGAAGGAGCAAGATAACGACCAAAGGGAGGGTGGTTTATAACGGCAAAATATAGATCGGAAGAGCACACGTCTGAACTCCAGTCACACAGGAAAATCTCGTATGCCGTCTTCTGCTTGAAAAAAAAAAAAAAAATAGGCCAAGCATCAGCAACACAAATGGGCAATGAAGAATACGGCAAAGAAGAATAAAATCGAAGACGCAAAGAACT
+
CCCCCGGGGGGGGGGGGGGGGGGGGGGGGGGCFGFFFGGGGGGGGGGGGGGGGGGGGGGGGGGGGGFGFGGGFGGFGGGGGGGGGGGGGGGGGGGGGGGGGGGGGGGGGGGGGGGGGGGGGGGGGGGGGGGFFGGDC,EFGGGGGGGGGGGGGGGGGGDFFFGGGGGGG***5*4,,33,3,,3<F,,,,,7:+2****+,,+*+1++7222,+,+1***2*++*++3+3:++2</**CEG5****3+***
@M03495:532:000000000-M42H9:1:2107:8985:14850 1:N:0:ACAGGAAA+TAGACAAT
GTCAGCATGTGAGCTTTGGAGTGAAATCTCTTGTCTTAAGGAATAAAGGAAAAAGATTCCGTCGGAGGCTCGGTGCTCTACAGGTTCAACCTTTGTACTCTATTATTGCCTCACATTCCATCTCTTGTGAAAATATATTTGATTGGCTTTTCTGCAGGTTGTTTGCCAGGACTTTCCAAGACCTCCACTAGAAAACACAATAAACTTTTTGGAAGCTGGACAACTATCTTCATTTTTCAGAAACAGTGAAC
+
CCCCCGGGGGGGGGGGGGGGGGGGGGGGGGGGGGGGFGGGGGGGGGGGGGGGGGGGGGGGGGGGGGGGGGFGGGGGGGGGGGGGGGGGGGGGGGGGGGGGGGGGGGGGGFFGGGGGGGGGGGGGGGGGGGGGGGGGGGGGGGGGGGGGGGGGGGGGGGFGGGGGGGGGGGGGGGGGGGGGGGGGFGGGGGGGGGGGGGGGGGGGGGGGGGGGGGGGGGGGGGGGGGCGGGGGGFGGGGGGGGGGGGGGFC+
@M03495:532:000000000-M42H9:1:2107:9612:14897 1:N:0:ACAGGAAA+TAGACAAT
GTCAGCATGTGAGCTTTGGAGTGAAATCTCTTGTCTTAAGGAATAAAGGAAAAAGATTCCGTCGGAGGCTCGGTGCTCTACAGGTTCAACCTTTGTACTCTATTATTGCCTCACATTCCATCTCTTGTGAAAATATATTTGATTGGCTTTTCTGCAGGTTGTTTGCCAGGACTTTCCAAGACCTCCACTAGAAAACACAATAAACTTTTTGGAAGCTGGACAACTATCTTCATTTTTCAGAAACAGTGAAC
+
CCCCCGGGGGGGGGGGGGGGGGGGGGGGGGGGGGGGGGGGGGGGGGGGGGGGGGGGGGGGGGGGGGGGGGGGGGGGGGGGGGGGGGGGGGGGGGGGGGGGGGGGGGGFGGGGGGGGGGGGGGGGGGGGGGGGGGGGGGGGGGGGGGGGGGGGGGGGGGGGGGGGGGGGGGGGGGGGGGGGGGGGGGGGGGGGGGGGGGGGGGGGGFGGGGGGGFFDFGGGGGGGGGGGGGGGGGGGGGGGGGGGGGGFGG+
@M03495:532:000000000-M42H9:1:2107:14493:14905 1:N:0:ACAGGAAA+TAGACAAT
GTCAGCATGTGAGCTTTGGTTTATCAACGGCAAAATATAGATCGGAAGAGCACACGTCTGAACTCCAGTCACACAGGAAAATCTCGTATGCCGTCTTCTGCTTGAAAAAAAAAAAACTCTAACACAATACAACAACAGAAATCACAAAACAAACTGGAAACCCAACTCAGCTTACATGATTACGACACACGATACGTTATCGTGTACACGGGTGGTTCTCAACCTCTTACAATACAGATGTGGCACTGATA
+
CCCCCGGGGGGGGGGGGGGGGGGGGGGGGGGGGGGGGGGGGGGGGGGGGGGGGGGGGGGGGGGGGGGGGGGGGGGGGGGGGFEGGGGGGGGGGGGGGGGGGGGGGGGGGGGGGG>++,9,<55:,4+,:B,85,,,,,8,8,,,3?,,,,,8,3,,,,,,,,++++,,,,,,8,,,,,,,,,7***3*36*5***6,,,,2*,,,,6,,***4****2+++,*32?+5++2++3++++++1++**32+0**
@M03495:532:000000000-M42H9:1:2107:16405:14912 1:N:0:ACAGGAAA+TAGACAAT
GTCAGCATGTGAGCTTTGGTCCAGCCTGAGTCCTGGTTTATCAACGGCAAAATATAGATCGGAAGAGCACACGTCTGAACTCCAGTCACACAGGAAAATCTCGTATGCCGTCTTCTGCTTGAAAAAAAAAAAAAAACAACCTTGCAGGTCATATTGGTCGTCTTATTACCATAGCAACTACTTCGAATATCTGCTGCGACTCCTTCAAGATGAACACCTTTGACAACATACGTCCTTCCCCATCTCGTCGG
+
CCCCCGGGGGGGGGGGGGGGGGGGGGGGGGGGGGGGFGGGGGGGGGGGGGGGGGGGGGGGGGGGGGGGGGGGGGGGGGGGGGGGGGGGGGGGGGGGGGEEFGGGGGGGGGGGGGGGGGGGGGGGGGGGEGG+4+3++8:,+,C,,,,3:>DC,:@,:3@<5+,:@@=@;FCC9,,7=,367,,7**,,*7,,,3,,,1<=7<:,9<,?,,2B,,,14**+3,+52+**0+2*52**+>***0**++*2C)1
@M03495:532:000000000-M42H9:1:2107:19527:14996 1:N:0:ACAGGAAA+TAGACAAT
GTCAGCATGTGAGCTTTGGATACGAGGGAGGGTGGTTTATCAACGGCAAAATATAGATCGGAAGAGCACACGTCTGAACTCCAGTCACACAGGAAAATCTCGTATGCCGTCTTCTGCTTGAAAAAAAAAAGAAAAAAAACGAAACCTACATTATAGAACCACAGTCAACGTACAAGAAGGACGACAATTACGTAACTCGTATAAATAAGACGGACACACTACAGCAACTACGAAAAACACCAACCGCAGCG
+
CCCCCGGGGGGGGGGGGGGGGGGGGGGGGGGGGGGGGGGGGGGGGGGGGGGGGGGGGGGGGGGGGGGGGGGGGGGGGGGGGGGGGGGGGGGGGGGGGCEGGGGGGGGGGGGGGGGGGGGGGGGGGGGGGG++38,3++3++++3+,,,3:,,,,:,,,,,6*>,,8,7,**,*8,,,,,,5,*14**3,,,*,34*,,*2*+,++,++,+?4**4:4***+3+3+***++**1*22//***********))
@M03495:532:000000000-M42H9:1:2107:13685:14997 1:N:0:ACAGGAAA+TAGACAAT
GTCAGCATGTGAGCTTTGGTTTATCAACGGCAAAATATAGATCGGAAGAGCACACGTCTGAACTCCAGTCACACAGGAAAATCTCGTATGCCGTCTTCTGCTTGAAAAAAAAAAAAGACAAAATAAAAAAAATAGTAAACTGTAGAGAGAGAACTAAACATGATAAAAAGCTGATACAATATAAAGTGATCAAGACCAAGTAAAAGAGATACAGATACAAATCTAAGTATCTAGTGAGGAGTTGGTATACA
+
CCCCCGGGGGGGGGGGGGGGGGGGGGGGGGGGGGGGGGGGGGGGGGGGGGGGGGGGGGGGGGGGGGGGGGGGGGGGGGGGGFFGGGGGGGGGGGGGGGGGGGGGGGGGGGGGGG+4+494BEF,,5,8,+33,:,,<,,<,,3,,,,,+3++,,,,,7,3,,:33,,8:+,,,,,3,,737,7,,3,,,,,,,,,,,,,,,,,,,,*,4,,,7,,,,,,46,,,2,,,+++5++++5+*3**0++3+4+++
@M03495:532:000000000-M42H9:1:2107:26848:15031 1:N:0:ACAGGAAA+TAGACAAT
GTCAGCATGTGAGCTTTGGAGTGAAATCTCTTGTCTTAAGGAATAAAGGAAAAAGATTCCGTCGGAGGCTCGGTGCTCTACAGGTTCAACCTTTGTACTCTATTATTGCCTCACATTCCATCTCTTGTGAAAATATATTTGATTGGCTTTTCTGCAGGTTGTTTGCCAGGACTTTCCAAGACCTCCACTAGAAAACACAATAAACTTTTTGGAAGCTGGACAACTATCTTCATTTTTCAGAAACAGTGAAC
+
CCCCCGGGGGGGGGFGGGGGGGGGGFGGGGGGFGGGGGGFFGGGGCFFFEFGGFGCFGGFGGGGGGGGGGGGECFGGGGGGGGGGGGGFFG<CF9FFFF??,EFFFF<<CC<FFEGG<FEEEFGFGCGFFGGFGGGGGGGAEEFC,BCBA=FEGDFEFF9EFFCFFGDFFDGG?FGEEFG?EEGG=DFF8B,DDGGFGGFED:FGCAD<@CC<E@FFGGCCCFGGGGAFFGGGD7FAFCGGGGGGFGFCG+
@M03495:532:000000000-M42H9:1:2107:21279:15099 1:N:0:ACAGGAAA+TAGACAAT
GTCAGCATGTGAGCTTTGGAGGGTGGTTTATCAACGGCAAAATATAGATCGGAAGAGCACACGTCTGAACTCCAGTCACACAGGAAAATCTCGTATGCCGTCTTCTGCTTGAAAAAAAAAAAAACAAGTATCAGCAACAATATGACAATGATCAGCCTCATCCCGTTGCAGCAGAACAGGTAGTACATTACGACCAGCTTGTGTCCAGAACAAAATGTATAAAAACCAGCGTAGAGACGACAAATGACGCG
+
CCCCCGGGGEEEFGFGGGGGGGGGGGGGGGGGGGCGGGGGGGGGGGGGGGGGGGGGGGGGGGGGGGGGGGGGGGGGGGGGGGGGGGGG?FEGGGGGGGGGGGGGGGGGFGFGGGGFF:FEG8+++8,,,,,,C,,,,,,:,,3@,<,3,,8,8,33:5<F,>,,@3,++,73,83,,3@77;:,,,,7,?,***41,,,2,,,,,,6,@,,,,,6C++++3,+++*/***)3**3++*3:***20+33**9
@M03495:532:000000000-M42H9:1:2107:26030:15109 1:N:0:ACAGGAAA+TAGACAAT
GTCAGCATGTGAGCTTTGGTCCAGCCTGAGTCCTGGTTTATCAACGGCAAAATATAGATCGGAAGAGCACACGTCTGAACTCCATTCACACAGGAAAATCTCGTATGCCGTCTTCTGCTTGAAAAAAAAACTTCCCATTCATTCAGGAACCGCCTTCTGGCGATTTTCAATAACACGTACTTATTCGCCACCATGATTATTACCATCGTTTGCAGTCCCTTCAGTTTGTGCAGTAGAATAGTCATTCTAAA
+
CCCCCGFGGGGGGGGDGFGGGGFGGCFGFGGGGGC8CF@FFGGDGEGGE@FGDGGFGCGCDGGGGFCCEGFGGGGFGFGFGCA@FG@F@FGGFG@A<EF,CCEGEA,EF=8CFGAGGG9,:49C,9@CB=+5,5:=FF,,5CFCEC,4?B+=C:FFGAC,,+8=+::@CF=EDF,@+:,@<@FFF,<7*@F:FGFC=FGG;;@F@,,66D8*7,75>,,,6?<666,,42+<,,,2,1>C,<<7+++++3;
@M03495:532:000000000-M42H9:1:2107:12746:15129 1:N:0:ACAGGAAA+TAGACAAT
GTCAGCATGTGAGCTTTGGAGGGCAAGAAGTGGTTGTGACATTAGTAAATTCGTTGACGACAGAAGGAGCAAGATAACGACCACAGGGAGGGTGGTTTATCAACGGCAAAATATAGATCGGAAGAGCACACGTCTGAACTCCAGTCACACAGGAAAATCTCGTATGCCGTCTTCTGCTTGAAAAAAAAAAAAACAAAAAGATACACGCCCAATAGTCTATTATCACATCTCAAAGGCAAAAGACTTCTATA
+
CCCCCFGEGFFGGGGGGGGGGGGGFFGGGGGGGGFGGGGGGGGGGGGGGGGGGGGGGFGFGGGGGGGGGGGGGGGGGGGGGGGGEFGGEEGDEGGBFGGGGGGGGGGGGGGGGGGGFGA?FGGEFGGGGGGEGFFGGGGGGGGFGGGGGGGGGGFGG3>FFFGGGGGGGGGGGGGGG=FGG<FGGGGGEB<*4*2<*****,,5?,**4***+5<+++55272>?+A@C0:F++0;*2;EF8FC?7<?<*:
@M03495:532:000000000-M42H9:1:2107:20585:15158 1:N:0:ACAGGAAA+TAGACAAT
GTCAGCATGTGAGCTTTGGAATTAGTAAATTCGTTGACGACAGAAGGAGCAAGATAACGACCACAGGGAGGGTGGTTTATCAACGGCAAAATATAGATCGGAAGAGCACACGTCTGAACTCCAGTCACACAGGAAAATCTCGTATGCCGTCTTCTGCTTGAAAAAAAAAAAAAAATAAAAAAATATATAACATTTAAATACACATGACGTGACCTACAATGACCAATACTAACACTAGTGCCACCCACGAA
+
CCCCCGGGGGGGGGGGGGGGGGGGGGGGGGGGGGGGGGGGGGGGGGGGGGGGGGGGGGGGGGGGGGGGGGGGGGGGGGGGGGGGGGGGGGGGGGGGGGGGGGGGGGGGGGGGGGGGGGGGGGGGGGGGGGGGGGGGGEFGGGGGGGGGGGGGGGGGGFGGGGGGGGGGGG*555*,7,,3,**,,,2?,,,,2,+27,,222,3+,++***4*+,3?85;+23+0/3+3+*++0+++++23++0*2/**))
@M03495:532:000000000-M42H9:1:2107:15481:15181 1:N:0:ACAGGAAA+TAGACAAT
GTCAGCATGTGAGCTTTGGAGTGAAATCTCTTGTCTTAAGGAATAAAGGAAAAAGATTCCGTCGGAGGCTCGGTGCTCTACAGGTTCAACCTTTGTACTCTATTATTGCCTCACATTCCATCTCTTGTGAAAATATATTTGATTGGCTTTTCTGCAGGTTGTTTGCCAGGACTTTCCAAGACCTCCACTAGAAAACACAATAAACTTTTTGGAAGCTGGACAACTATCTTCATTTTTCAGAAACAGTGAAA
+
BB-CCCFGCAECC<@<F@FGAEEFCFEECF<DGGC<<C<FFEFGDCFFG@EFDFF8EF9EFGGG76@FGCFGGGG7EFGGGGGGGG<FEFE,9CFFACFF,C<<,CE?,,C=<4EFGEG9EGCFEFFCFGG9FFEAFCFEG,EFFDGFGGGFGG9CEEB,=CF@FCFF@@FFGF9F<FCFDED=A=8DF83EDFCDFF<E9A:EA9EDGGGD:B,5@C6,>,@FFGCEFCCFFGCCG,53@<8CFFCCCF7
@M03495:532:000000000-M42H9:1:2107:16021:15225 1:N:0:ACAGGAAA+TAGACAAT
GTCAGCATGTGAGCTTTGGAGTGAAATCTCTTGTCTTAAGGAATAAAGGAAAAAGATTCCGTCGGAGGCTCGGTGCTCTACAGGTTCAACCTTTGTACTCTATTATTGCCTCACATTCCATCTCTTGTGAAAATATATTTGATTGGCTTTTCTGCAGGTTGTTTGCCAGGACTTTCCAAGACCTCCACTAGAAAACACAATAAACTTTTTGGAAGCTGGACAACTATCTTCATTTTTCAGAAACAGTGAAC
+
CCCCCGGGGGGGGGGGGGGGGGGGGGGGGGGGGGGGGGGGGGGGGGGGGGGGGGGGGGGGGGGGGGGGGGGGGGGGGGGGGGGGGGGGGGGGGGGGGGGGGGGGGGGGGGGGGGGGGGGGGGGGGGGGGGGGGGGGGGGGGGGGGGGGGGGGGGGGGGGGGGGGGGGGGGGGGGGGGGGGGGGGGGGGGGGGGGGGGGGGGGGGGGGFGGGGGGGGGGGGGGGGGGGGGGGGGGGGGGGGGGGGGGGGGG7
@M03495:532:000000000-M42H9:1:2107:15702:15230 1:N:0:ACAGGAAA+TAGACAAT
GTCAGCATGTGAGCTTTGGTCCAGCCTGAGTCCTGGTTTATCAACGGCAAAATATAGATCGGAAGAGCACACGTCTGAACTCCAGTCACACAGGAAAATCTCGTATGCCGTCTTCTGCTTGAAAAAAAAAAAAAAAACAAGAACAAAGAAGGACAACCACAACCCACCTAGGACATGCAGTCACTGCATTATCAAGAGCAGAATGTAGACAATAATGTGAAGATGAGCAGACTCATGTCTACAATCAGCCC
+
CCCCCGGGGGGGGGGGGGGGGGGGGGGGGGGGGGGGGGGGGGGGGGGGGGGGGGGGGGGGGGGGGGGGGGGGGGGGGGGGGGGGGGGGGGGGGGGGGGCCFGGGGGGGGGGGGGGGGGGGGGGGGGGGGGG:8++++8,:,:,,3:,,,,,,:,,3,8+*3,**6*>*3:,33,,,,8,>,,,3,,7,,,,,,,4@?,,,66,,,,,,76+?,+7+2+++5,++2++++***+++2++1+5++++++++*/
@M03495:532:000000000-M42H9:1:2107:19693:15248 1:N:0:ACAGGAAA+TAGACAAT
GTCAGCATGTGAGCTTTGGTCCAGCCTGAGTCCTGGTTTATCAACGGCAAAATATAGATCGGAAGAGCACACGTCTGAACTCCAGTCACACAGGAAAATCTCGTATGCCGTCTTCTGCTTGAAAAAAAAAAAAAAAAAAAAAAACACAATAACACTGCAAGTCCGGGGTAATAGCGTATCATACCTAGCACAAAATGCACTCTAAAATACAGTCTGCCCCGAATCCATTCTACACAGCAAGTGTACTGACG
+
CCCCCGGGGGGGGGGGGGGGGGGGGGGGGGGGGGGGGGGGGGGGGGGGGGGGGGGGGGGGGGGGGGGGGGGGGGGGGGGGGGGGGGGGGGGGGGGGGGFEGGGGGGGGGGGGGGGGGGGGGFGGGGGGGDG=++8++8+++**3*,,8*,,,3@<,,,,,,,,,****1*5,,,2****+,,7,+,,,,7,++*;,,,,2,,,+3+++:+3+++++3+1212**2+3+3+*+0+*+****2+++2++++**
@M03495:532:000000000-M42H9:1:2107:25389:15284 1:N:0:ACAGGAAA+TAGACAAT
GTCAGCATGTGAGCTTTGGAATTAGTAAATTCGTTGACGACAGAAGGAGCAAGATAACGACCACAGGGAGGGTGGTTTATCAACGGCAAAATATAGATCGGAAGAGCACACGTCTGAACTCCAGTCACACAGGAAAATCTCGTATGCCGTCTTCTGCTTGAAAAAAAAAAGCAAAAACGTAGGAGCACACGCCACAACACCAACGACGTGTGGATCACTAGTATGCCAGATTTAGCGTGACAGAAAAAAAC
+
CCCCCGGGGGGGGGGGGGGG<EFGGGGGGGFGGGCFGGGGGGGGGGGGGGGGGGFGGGGGGGGFFGFFGGGGGGGGGGGGGGGGGGGDGGGGGGGGGGGGGGGEEGDGFGGGFFGGGGGGGGGGGGGGGGGGGCEBF5?EDFFGGGGGGCC<FGGGGG,CFGFGGGGGGG*,,@,,3**7>,*,,11,2,*****,6*,**6,***4*1*4**57++2+++7<++2+++*9<+@77/1/*22+*++***/*
@M03495:532:000000000-M42H9:1:2107:27474:15288 1:N:0:ACAGGAAA+TAGACAAT
GTCAGCATGTGAGCTTTGGTCCAGCCTGAGTCCTGGTTTATCAACGGCAAAATATAGATCGGAAGAGCACACGTCTGAACTCCAGTCACACAGGAAAATCTCGTATGCCGTCTTCTGCTTGAAAAAAAAAAAAAATCAAAATTTTAGTGAATCCAATACTAAAACTTCTTACTGAATGTTGGTTTAGCTTGCTCGAAACGTTCCAGTGTTCGTACTACCTAGTACTACCTCATCATCATCAATATAAACGT
+
CCCCCGGGGGGGGGGGGGGGGGGGGGGGGGGFGGGGGGGGGGGGGGGGGGGGGGGGGGGGGGGGGGGGGGGGGGGGGGGGGGGGGGGGGGGGGGGGGF9CFGGGGGGGGEGGGGGGGGGGDFGGGGGGGDG>+3+:,,,,:,B,,,,:,8,3,,3,C,8,:,,,3,,,,,,83,,,,,83,,56,,,,,7,*733*,***6,@,,,2,3,@*1,*4,,,,,71,?,,,*+*+15159+1++0++++++3*0
@M03495:532:000000000-M42H9:1:2107:18949:15381 1:N:0:ACAGGAAA+TAGACAAT
GTCAGCATGTGAGCTTTGGAGTGAAATCTCTTGTCTTAAGGAATAAAGGAAAAAGATTCCGTCGGAGGCTCGGTGCTCTACAGGTTCAACCTTTGTACTCTATTATTGCCTCACATTCCATCTCTTGTGAAAATATATTTGATTGGCTTTTCTGCAGGTTGTTTGCCAGGACTTTCCAAGACCTCCACTAGAAAACACAATAAACTTTTTGGAAGCTGGACAACTATCTTCATTTTTCAGAAACAGTGAAC
+
CCCCCGGGGGGGGGGGGGGGGGGGGGGGGGGGGGGGGGGGGGGGGGGGGGGGGGGGGGGGGGGGGGGGGGGGGGGGGGGGGGGGGGGGGGGGGGGGGGGGGGGGGGGFGGGGGGGGGGGGGGGGGGGGGGGGGGGGGGGGGGGGGGGGGGGGGGGGGGGGGGGGGGGGGGGGGGGGGGGGGGGGGGGGGFGGGGGGGGGGGGGGGGGGGGGGGGGGGGGGGGGGGGGGGGGGGGGGGGGGGGGGGFFGGG:
@M03495:532:000000000-M42H9:1:2107:2569:15390 1:N:0:ACAGGAAA+TAGACAAT
GTCAGCATGTGAGCTTTGGAATTAGTAAATTCGTTGACGACAGAAGGAGCAAGATAACGACCACAGGGAGGGTGGTTTATCAACGGCAAAATATAGATCGGAAGAGCACACGTCTGAACTCCAGTCACACAGGAAAATCTCGTATGCCGTCTTCTGTTTGAAAAAAAAAAGATTACTACCATGTAGATTAATATCATGCTCCCAAACAAACCGAAGAATAACCATAGACACTACAGCGCAGGCAGGAGTCG
+
CC@CC?E6ECE-EEAFE@@FFCFEC;C;-E<CD@,,CCF@CFD8<FFGFDFFFFGFCAF7FCFFCEGE@FFGGGGGGGF<EFGGG7=FG<EEE<?,CF,CFFGGGA,FEFGEFFFDFF<AF==FFGGGCDBE<=FEG,,5,4B@FEF?3>=FFFGF,A5ABBFGF+33>C**7,33,,,3,3,,3@,7@>,,,,,,,,,2,,12,,:::C:6***=*++5?,0++++2++*++++++/*****1******/
@M03495:532:000000000-M42H9:1:2107:25188:15413 1:N:0:ACAGGAAA+TAGACAAT
GTCAGCATGTGAGCTTTGGAGACTGGTTTATCAACGGCAAAATATAGATCGGAAGAGCACACGTCTGAACTCCAGTCACACAGGAAAAACTCGTATGCCGTCTTCTGCTTGAAAAAAAAAAATTTCTTGCCAAATGACGACTTCTACCACATCTCTTGACATTATGGTTCTGCAAGCTGCTTATGCTAATTTGCATACTGCCTCAGAACGCAATTCCTTCATGCAACGTTACCCTTATGTTATTTCTTCCT
+
CCCCCFFFEFGGGGAFEFFFCFFFEGECFAF@FF@CFG@+EFGFEGGGGGF@7@@@EEFFFCFGDGGFF<ECFEFFGGC@A,6CFGGG8:F,CEGC@CG@=F<=6F,CFFC,9?,CC+:@C+,,,5<,8E<E,?9B9ECFECBFFAF,,5,BD9,3,CD<BF9@C,,,C=7,3@CEGGCFB<,>,8<,=7@F;@5F9:FF,<73D7,5@8***17>DFC,,@924,<8:8*=A,5,,1>E7++<><<C++2
@M03495:532:000000000-M42H9:1:2107:28176:15417 1:N:0:ACAGGAAA+TAGACAAT
GTCAGCATGTGAGCTTTGGAGACTGGTTTATCAACGGCAAAATATAGATCGGAAGAGCACACGTCTGAACTCCAGTCACACAGGAAAATCTCGTATGCCGTCTTCTGCTTGAAAAAAAAAAAACACTTATCACCATGCAGTCTACCTTCCTGTTCCAAATTTCCGTTATATTCTTAATCCATTGCTCACATAATTATTTTAATACCTGGTATTGCGTCTTCTTGTTCCATCTTCTGTTGATAGATTTAGTC
+
CCCCCGGGGGGGGGGGGGGGGGGGGGGFGGGCFGGGGGGGGGGGGGGGGGGGGGGGGGGGGGGGGGGGGGGGGGGGGGGFGGGGGGGGCEFFGGGGGGGGGGGGGGGGGGGGGGGGG7CFC+4+,,,5,,,,,,,:8,5::<5D,,,5,,,:C,,,,,,,,:,33:,@,,7:,,3,,,,,,,3,3,,33,,8,,,,7,,,37,,7,,,,6,,7,2*4***6@,,,2,,,,+6,,,,6;,,,1,,,,,,,++
@M03495:532:000000000-M42H9:1:2107:28978:15432 1:N:0:ACAGGAAA+TAGACAAT
GTCAGCATGTGAGCTTTGGAATTAGTAAATTCGTTGACGACAGAAGGAGCAAGATAACGACCACAGGGAGGCTGGTTTATCAACGGCAAAATATAGATTGGAAGAGCACACGTCTGAACTCCAGTCACACAGGAAAATCTCGTATGCCGGCTTCTGCTTGAAAAATAAAATAACGTCATTTATCTTCTACGTTTGATTCCTGGAATCAGACTACCTTAAGACATTGGTTGCATTATCTTTTTTTGTGTTCT
+
CCA<@E@CFAFGGGFGGAE,F9F<FFGDG9;,C;,;:;6BF@CGFGF8F8D@FFGGDG@CFG:CFAFEGGGGGG:EFGEFE9FEF>+@:F6F96EFD,,:E95CFFFFDGFCE7EEFF?<FEE<B,BFGDGF8<B8<C,?5,BCCGCCG+@:B<A<BFF?8=FDG,3,C3,,,3+6++@@,,,,,3,,,@+@@DB,8,,,7>,,,@,,,6>,7,6>6,,,,?,,?,,24**,5;>C?=9,,>C****287C
@M03495:532:000000000-M42H9:1:2107:22545:15432 1:N:0:ACAGGAAA+TAGACAAT
GTCAGCATGTGAGCTTTGGTCCGCCTGAGTCCCTGGTTTATCAACGGCAAAATATAGATCGGAAGAGCACACGTCTGAACTCCAGTCACACAGGAAAATCTCGTATGCCGTCTTCTGCTTGAAAAAAAAAAAAAACACAAGCTAGATATAGTAAGTAATAAAAACAACACTAACTCTCTTCCAGCAACCAAGCTCAGCTCTTGTAAAATTACAACGGTCTCGCCGACCCATGACACACATCTCGTCCGGCC
+
CCCCCGGGGGGGGGGGGGGGGGGGGGGGGGGGGGGGGGGGGGGGGGGGGGGGGGGGGGGGGGGGGGGGGGGGGGGGGGGGGGGGGGGGGGGGGGGGGGEFGGGGGGGGGGGGGGGGGGGGGGGGGGGGGGG++++3B,,+:,,3,,,,:3,,,,,,,:,,,,,,+,,,,+,8,,,7,,,3,73,3,,,,**3*7,,,,,4,,,,,,,,,6,,,2,***/*+5**1*=*****0?+5?**++++*/2**/))
@M03495:532:000000000-M42H9:1:2107:18434:15435 1:N:0:ACAGGAAA+TAGACAAT
GTCAGCATGTGAGCTTTGGTCCAGCCTGAGTCCTGGTTTATCAACGGCAAAATATAGATCGGAAGAGCACACGTCTGAACTCCAGTCACACAGGAAAATCTCGTATGCCGTCTTCTGCTTGAAAAAAAAAAAATAAAATTACACTTACTCGAAAGAAAAGGGACTCCACAATTCCTCCACGCACCTCCGGTAATACACAGTCTACACTCGTTGTCTGGCATCAAGCCACGTAGATAGAAGTCAATCGGTGA
+
CCCCCGGGGGGGGGGGGGGGGGGGGGGGGGGGGGGGFGGGGGGGGGGGGGGGGGGGGGGGGGGGGGGGGGGGGGGGGGGGGGGGGGGGGGGGGGGGGGFGGGFGGGGGGGGGGGGGFGCFFCFEFGEFE7@++,:,C,5::,8,5,<5,5+,,++6,,:,@+@D<3,,,:,,,8,87<,,*5***6,,5*>**3,,,,,,,7,2,,,,,6,*46:,,,12,,0+++****2**3++3+++135=<32****
@M03495:532:000000000-M42H9:1:2107:15165:15474 1:N:0:ACAGGAAA+TAGACAAT
GTCAGCATGTGAGCTTTGGAGTGAAATCTCTTGTCTTAAGGAATAAAGGAAAAAGATTCCGTCGGAGGCTCGGTGCTCTACAGGTTCAACCTTTGTACTCTATTATTGCCTCACATTCCATCTCTTGTGAAAATATATTTGATTGGCTTTTCTGCAGGTTGTTTGCCAGGACTTTCCAAGACCTCCACTAGAAAACACAATAAACTTTTTGGAAGCTGGACAACTATCTTCATTTTTCAGAAACAGTGAAC
+
CCCCCGGGGGGGGGGGGGGGGGGGGGGGGGGGGGGGGGGGGGGGGGGGGGGGGGGGGGGGGGGGGGGGGGGGGGGGGGGGGGGGGGGGGGGGGGGGGGGGGGGGGGGGGGGGGGGGGGGGGGGGGGGGGGGGGGGGGGGGGGGGGGGGGGGGGGGGGGGGGGGGGGFGGGGGGGGGGGGGGGGGGGGGGGGGGGGGGGGGGGGGGGGGGGGGGGGGGGGGGGGGGGGGGGGGGGGGGGGGGGFGGGGGGF+
@M03495:532:000000000-M42H9:1:2107:11002:15547 1:N:0:ACAGGAAA+TAGACAAT
GTCAGCATGTGAGCTTTGGAGTGAAATCTCTTGTCTTAAGGAATAAAGGAAAAAGATTCCGTCGGAGGCTCGGTGCTCTACAGGTTCAACCTTTGTACTCTATTATTGCCTCACATTCCATCTCTTGTGAAAATATATTTGATTGGCTTTTCTGCAGGTTGTTTGCCAGGACTTTCCAAGACCTCCACTAGAAAACACAATAAACTTTTTGGAAGCTGGACAACTATCTTCATTTTTCAGAAACAGTGAAA
+
CCCCCGGGGGGFGGGGGGGGGGGGGGGGGGGGGGGGGGGGGGGGGGGGGGGGGGGGGGGGFGGGGGGGGGGGGGGGGGGGGGGGGGGGGGFFGCCFGGGGGGGGGGGGGDGEGGGGGFGGGGECEFCFGGGGGGGGGFGGCGGGGGGGGFGGGGGGGGGFGGGGGGGDFGGGGGGGGGGGGGGGGGGGGFGGGGGGGGG7FDGGGGEFGGGGFGGGGGGFFFEFCGGFGGGGGGGGGGGGGFGGGFFCCF+
@M03495:532:000000000-M42H9:1:2107:15427:15551 1:N:0:ACAGGAAA+TAGACAAT
GTCAGCATGTGAGCTTTGGACTCCTGACTGGTTTATCAACGGCAAAATATAGATCGGAAGAGCACACGTTGAACTCCAGTCACACAGGAAAATCTCGTATGCCGTCTTCTGCTTGAAAAAAAAAAGAAAAGATATGTAATTAACGATACTAATTACAAAAGCTACGGCTACTTACTTGCGAGCAACTGCGGTATAACGTACATGCTGACCGATATCGTTAGTCATTGGGCGTATACAGGGAGGACGTGCCA
+
CCCCCGGGGGGGGGGDFFGGGGGFGGGFGGGGFGGGCEFGGGCGCFCFFFFGGGEFDGGGGAEFFFAFGGGGGGGGGGGCFGGGGGGD@FGG,EFD@FGGFFGGE@<<EEF99<F8ECDFGGDF=++,:,,+5?,,58,,,,AE+8A+>F,,,C5,,55,AA9,FE:F+>,8CCF,@99:7:+5,,,,,3@F:5@D,*62**,,6,2,,,***4*=833**,+++<<E*=)*/*9+?;**8**/***2**0
@M03495:532:000000000-M42H9:1:2107:26901:15567 1:N:0:ACAGGAAA+TAGACAAT
GTCAGCATGTGAGCTTTGGAGTGAAATCTCTTGTCTTAAGGAATAAAGGAAAAAGATTCCGTCGGAGGCTCGGTGCTCTACAGGTTCAACCTTTGTACTCTATTATTGCCTCACATTCCATCTCTTGTGAAAATATATTTGATTGGCTTTTCTGCAGGTTGTTTGCCAGGACTTTCCAAGACCTCCACTAGAAAACACAATAAACTTTTTGGAAGCTGGACAACTATCTTCATTTTTCAGAAACAGTGAAC
+
CCCCCGGGGGGFGGGGGGGGGGGGGGGGGGGGGGFGGGGFGGGGGGGGGGGGGGGGGGGGGGGGGGGGGGGGGGGGGGGGGGGGGGGGGGGGGGGGGGGGGGGGGGGFGGGGGGGGGGGGGGGGGGGGGGGGGGGGGGGGFGGGGGGGGGGGGGGGGGGGGGGGGGGGGGGGGGGGGGGGGDGGGFFGGGGGGGGGGGGGGGGGGGGGGGGGGGGGGGGGGGGGGGGGGGG9FGGGGGGGFGGFFFFGGG8
@M03495:532:000000000-M42H9:1:2107:24113:15595 1:N:0:ACAGGAAA+TAGACAAT
GTCAGCATGTGAGCTTTGGAGTGAAATCTCTTGTCTTAAGGAATAAAGGAAAAAGATTCCGTCGGAGGCTCGGTGCTCTACAGGTTCAACCTTTGTACTCTATTATTGCCTCACATTCCATCTCTTGTGAAAATATATTTGATTGGCTTTTCTGCAGGTTGTTTGCCAGGACTTTCCAAGACCTCCACTAGAAAACACAATAAACTTTTTGGAAGCTGGACAACTATCTTCATTTTTCAGAAACAGTGAAC
+
CCCCCDFGFFGEFDEEFGC8@C@<6@FGEDE<<CCFEA,CC,6CFACFDC@FGGGGGGGCCEEFC7FGG<EG@B@:<EFGF@FCGGFCCFGGDFAFGGFFFFGFFFE,,CFAFFEFF5F??9<CF<FF8FGG9EFA?FEBFGF?A8FGC<EFF9,:A<FGGEFEFEECFD+FA?,E??5E,,A=>F=B,,8FF<DGD,3DF:,>=,363=8C3,DE7E,@FF6,3:;3E;C9<,=;@D;,=AE7@2B,>F+
@M03495:532:000000000-M42H9:1:2107:10115:15603 1:N:0:ACAGGAAA+TAGACAAT
GTCAGCATGTGAGCTTTGGAATTAGTAAATTCGTTGACGACAGAAGGAGCAAGATAACGACCACAGGGAGGGTGGTTTATCAACGGCAAAATATAGATCGGAAGAGCACACGTCTGAACTCCAGTCACACAGGAAAATCTCGTATGCCGTCTTCTGCTTGAAAAAAAAAAAAAACAAATAGACAAAGCCGCAAACAAGATCAAAAAGTCACATTTGCGTACGAAAACACGCTAATAGTCAACCATGATTAA
+
CCCCCGGGGGGGGGGGGGGGGGGGGGGGGGGGGGGGGGGGGGGGGGGGGGGGGGGGGGGGGGGGGGGGFGGGGGGGGGGGGGGGGGGGGGGGGGGGGGGGGGGGGGGGGGGGGGGGGGGGGGGGGGGGGGGGGGGGGFFFGGGGGGGGGGGGGGGGGGGGGGGGGGGGGG>51**3>B7,,,,7,4,,6**4*<8*=+=+?,,++<*4,+?22+,1+*311/*2******11*/+++33++3**+0+2+**
@M03495:532:000000000-M42H9:1:2107:16124:15708 1:N:0:ACAGGAAA+TAGACAAT
GTCAGCATGTGAGCTTTGGAATTAGTAAATTCGTTGACGACAGAAGGAGCAAGATAACGACCACAGGGAGGGTGGTTTATCAACGCAAAATATAGATCGGAAGAGCACACGTCTGAACTCCAGTCACACAGGAAAATCTCGTATGCCGTCTTCTGCTTGAAAAAAAAAAAGAAACAATAACAGAAGAAAAAATGAAAAGAGCTGAAACGGATAGAACATGTGTGAAAGGAATCAGAGTACTAGGGTCCAGG
+
CCCCCGGGGGGGGGGGGGGGGGGGGGGGGGGGGGGGGGGGGGGGGGGGGGGGGGGGGGGGGGGGGGGGGGGGGGGGGGGGGGGGGGGGGGGGGGGGGGGGGGGGGGGGGGGGGGGGGGGGGGGGGGGGGGGGGGGGFFGGGGGGGGGGGGGGGGGGGGGGGGGGGGGGG>**6,,,3,,7,@,5,,3,2,2*,,,72,3=:,26,2,6**8**+,+5?@++,+*+++3***++5+:+++555++/***3**
@M03495:532:000000000-M42H9:1:2107:2451:15774 1:N:0:ACAGGAAA+TAGACAAT
GTCAGCATGTGAGCTTTGGAGGGCAAGAAGTGGTTGTGACTGGTTTATCAACGCAACATATAGATCGGAAGAGCACACGTCTGAACTCCAGTCACACAGGAAAATCTCGTATGCCGTCTTCTGCTTGAAAAAAAAAATGAAGACACGCTCGACAGCAGATACGGCGAAAACCACGCCACACTCTAGTGTTAACACAATCGCGAGCGGAAGTCCGATACAATACCCCCTCAGAGGAAGGACAGCGTAACCTT
+
CCCCC9FDFEA<D@FE9EG?GCEF<CFDFGC9FGCG@7@CEEEF<,CDGGGGGDEG+EFFAFCFGFGC6C@EGGG8FFCC<FFFFGGEGFGFEGGFGGF?,C==,C,<CCCFFGDFE+B+C<FAFAEEFDA<=FB+8,,CE,,:,,+++8+++++:=,,,,,++++****7*38****66*3,,7<,@;,73,,6,*34***1******1+2,*/***+3:++++//2*12++*2*2;;::**:1**2+0*
@M03495:532:000000000-M42H9:1:2107:15557:15776 1:N:0:ACAGGAAA+TAGACAAT
GTCAGCATGTGAGCTTTGGAGTGAAATCTCTTGTCTTAAGGAATAAAGGAAAAAGATTCCGTCGGAGGCTCGGTGCTCTACAGGTTCAACCTTTGTACTCTATTATTGCCTCACATTCCATCTCTTGTGAAAATATATTTGATTGGCTTTTCTGCAGGTTGTTTGCCAGGACTTTCCAAGACCTCCACTAGAAAACACAATAAACTTTTTGGAAGCTGGACAACTATCTTCATTTTTCAGAAACAGTGAAC
+
CCCCCGGGDFE<EGGFGGGEFFDFEEFDAFGFGGCFGGGFGGGGGGCFFGGGGGGGGGGGGGGGEF@FEGFGGGGGGGGGGGGGEFGGGGGGGGGGGGGGGFGFGGEFGGFGGGGGGGGGGFDFAEFGDGGGGGGGGGGGGFFGGEGGGGFFF<D<FFGGGGGGCGGGGGGGGGGGGGFCFGGGGGFGFFGGGCGGGGGGGGGEDGGGEGD@GGGFGGGFBDFF?FDFFGFGGGGGGDCD:FGFC?FEGG7
@M03495:532:000000000-M42H9:1:2107:4986:15800 1:N:0:ACAGGAAA+TAGACAAT
GTCAGCATGTGAGCTTTGGAGGGCAAGAAGTGGTTGTGACATTGCTATGGCAGCTAGAGCCAACTGGTTTATCAACGGCAAAATATAGATCGGAAGAGCACACGTCTGAACTCCAGTCACACAGGAAAAACTCGTATGCCGTCTTCTGCTTGAAAAAAAAAAAATACAAAATACACTACCATGATTAAGAATGAGGCTTCGTAATTAGAGTTAATAAGGCTTCTAAACCCAGTTGACGACGACTACTGCTC
+
CCCCCGGGGFGGGGGGGGGFGGGEFFGFGGFGGGFGGGGGFEGGCFFGGGGGGGGGGGGGGGGGGGGGGFGGEGFGDEEGCFGFAFGEFGGFGGE7FEFGGGCEFFFEGGGGGGGFGGGCFGGGGGFGG,8EFFGGGGGGGGGGGGGGGA<F,BFFEEGG@FE@<,,,:@>E,@<,38,>,,@,3,,,3,@,,,,,*,@B@2,,*2,6,,,,7,7,@9,,,,,?,,,2,***3++5+*/*/**2:6++5+*
@M03495:532:000000000-M42H9:1:2107:24830:15802 1:N:0:ACAGGAAA+TAGACAAT
GTCAGCATGTGAGCTTTGGTTTATCAACGGCAAAATATAGATCGGAAGAGCACACGTCTGAACTCCAGTCACACAGGAAAATCTCGTATGCCGTCTTCTGCTTGAAAAAAAAAAAAAAGCAACTCAGAACAAGCTTTACATACTTATTATCAGGTCCTGCTATATCACACGTTCCATAACTCCATCTATTTGTTCATCGCCATCCATCATCAACATAACACCACTGACCCTTGACTAACATTTGTTTGATA
+
CCCCCGGGGGGGGGGGGGGGGGGGFGGGGGGDGGGGDFGGGGGGGGGGGGGGGGGGGGGGGGGGGGGGFGGGGGGGGGGGG<EFGGGGGGGGGGGFGGFGGGGGFGA6CFC7FF88=7+,,,:,,,,,,,8,,35,,<9,,,,,:3,:,,,,,,:,,7,:,,,,,,,3:3+,3:,38,,6,7,,@C;,,,@3,6;3,,,*6:C>,,5,,2,,,6,,,2>B,*4*,,,,,6*3*+52++++55+++***+++
@M03495:532:000000000-M42H9:1:2107:21381:15811 1:N:0:ACAGGAAA+TAGACAAT
GTCAGCATGTGAGCTTTGGATGGTTCTGGTTTATCAACGGCAAAATATAGATCGGAAGAGCACACGTCTGAACTCCAGTCACACAGGAAAATCTCGTATGCCGTCTTCTGCTTGAAAAAAAAAAAACAATAGCATGAACATTATGAATCAGGATCGCCTATCTCCGTGCCAGCCGCCGCGCTAATACGTAAGATGCGCTAGTTATCCAGATTTAATTTGTTTAAATCGTGCGTAGATGCTTACTTAATCCA
+
CC@BCCAFGGGGGGFGCFCEEF?EFFGGGFGCFGGGGFGGGEEGGGFCFGDEEGFFFGFGG8<FFEFFGGFGFEGGFFGGFGGGGFGGG?CEEFGGFGGCADFGGFGFCA?E<FE<CFFGEG@C4++,8,,5,,,,,,:<,,,<5?5,,:5,,,,+++++,:,,:3:+3+7><3+3<3>****>,,,*,,,6@9,,1**:*,7++7<+2+54F+,++3+??<+5+5+*/*11*1*20C+++++2+30++*0
@M03495:532:000000000-M42H9:1:2107:11118:15824 1:N:0:ACAGGAAA+TAGACAAT
GTCAGCATGTGAGCTTTGGAGGGCAAGAAGTGGTTGTGACTGGTTTATCAACGGCAAAATATAGATCGGAAGAGCACACGTCTGAACTCCAGTCACACAGGAAAATCTCGTATGCCGTCTTCTGCTTGAAAAAAAAAAAGAAAGGAAGTGAATGAAAACAATATTAATAGCGAAGATAGCCCGAAAAACGACTAAGAAGTATAACAGTAAACTAGTCAAGTACGTGCACGTAACAATAACGATATGCCTAG
+
CCCCCGGGGGGGGGGGGGGGGGGGGGGGGGGGGGGGGGGGGGGGGFGGGGGGGGGGGGGGGGGGGGGGGGGGGGGGGGGGGGGGGGGGGGGGGGGGGGGGGGGGGFFGFGGGGGGGGGGFGGGGGGCGGGGGGGGDGG++8,,,,:<33,,,:,,3>E<,<==3,3@,:@,58+<<9,7,7,@*5*56******,7,<3,,@,,,,,,,,4,,,7,6,+++7+*3*3*+***3*++5+++333**+++2**
@M03495:532:000000000-M42H9:1:2107:27225:15825 1:N:0:ACAGGAAA+TAGACAAT
GTCAGCATGTGAGCTTTGGTTTATCAACGGCAAAATATAGATCGGAAGAGCACACGTCTGAACTCCAGTCACACAGGAAAATCTCGTATGCCGTCTTCTGCTTGCAAAAAAAAATCCATATCTCCCCGATATCATCAACATCGTAATAGCACACCACGGAACTCCATTCAGCCACCCCTATATCGTATTCTGTCTTCCTATCTAAGATAACAACGAAGCTAAACTATCATACTATGAGTCATGAGAACTGG
+
CCCCCGGGGGF9EFFGGGGFFGGGGFGGGGGGGGFGFEFEFGFDFEGGGGFFGGCFGGGGGGGGGG?FGGGFFDCFG8E<F,9CFFGGGGG<+BFECFG9FGCG,EFFG<:F:+,,,,,9<,,5,,++++8+,<:5,:,8BB+:D,:?@,,,B,++33++@7=,,,,8,3,,@,,,8@+:>,3,65633,,,737,3,3,7,,62,,,362>,2*4***,,,,44,,2,2+2,25,2++1+5++5+1++**
@M03495:532:000000000-M42H9:1:2107:17001:15848 1:N:0:ACAGGAAA+TAGACAAT
GTCAGCATGTGAGCTTTGGAATTAGTAAATTCGTTGACGACAGAAGGAGCAAGATAACGACCACAGGGAGGGTGGTTTATCAACGGCAAAATATAGATCGGAAGAGCACACGTCTGAACTCCAGTCACACAGGAAAATCTCGTATGCCGTCTTCTGCTTGAAAAAAAAAAAATACAAAAAAAACAAAGCTTATTCAAGCCAGAAGGAAGTGTATAACCAAGAACACGAGGCGGAACGAGAAGCACGAGGTA
+
CCCCCGGGGGGGGGGGGGGGGGGGGGGGGGGGGGGGGGGGGGGFGGGGGGGGGGGGGGGGGGGGGGGGGGGGGGGGGGGGGGGGGGGGGGGGGGGGGGGGGGGGGGGGGGGGGGGGGGGGGGGGGGGGGGGGGGGGGB8FFGGGGGGGGGGGGGGGGGFGCGGGGGGGGG<5,8,,7?,*5***4,4,<,,?,,+,,,,*+*+*+*4+4+2+,3,++2+**4********)**2****1*223+0*****2
@M03495:532:000000000-M42H9:1:2107:8572:15860 1:N:0:ACAGGAAA+TAGACAAT
GTCAGCATGTGAGCTTTGGATGGTTCTGGTTTATCAACGGCAAAATATAGATCGGAAGAGCACACGTCTGAACTCCAGTCACACAGGAAAATCTCGTATGCCGTCTTCTGCTTGAAAAAAAAAAAAAAAAAAGTAGGTAAGTACATATGGGTATGTTAAGCATCATGACAAACAGTGCACCTCTCACTACTGATGCCAAGCTGTTGACTCTGTAATACACCCTCAGAATCTAACATACTCCTAGACTGTCA
+
CCCCCGGGGGGGGGGGGGGGGGGFGGGGGGGGGGGGGGGGGGGGGGGGGGGGGGGGGGGGGGGGGGGGGGGGGGGGGGGGGGGGGGGGGGG<EFGGGGGGGGGGGGGGGFGGGGGGGGGGGGGG@884+3+++,,,,,33,:3,,8,,:,,,,,,3,7@,,,,7,8,,,87,63,,,,,36,,,,,?,,,73,3,,7,,,42,,,,6,,,26,2,,,3+?****3++5+++++53?++1+++3++++00++
@M03495:532:000000000-M42H9:1:2107:24830:15880 1:N:0:ACAGGAAA+TAGACAAT
GTCAGCATGTGAGCTTTGGAATTAGTAAATTCGTTGACGACAGAAGGAGCAAGATAACGACCACAGGGAGGGTGGTTTATCAACGGCAAAATATAGATCGGAAGAGCACACGTCTGAACTCCAGTCACACAGGAAAATCTCGTATGCCGTCTTCTGCTTGAAAAAAAAAAAAAAAAAAAAAAGAAAAAAAAAATAAATAGACACAAGAGTACGTACCAAAAATACACAACATAACAGGTCATAAAAAATCA
+
CCCCCGGGGGGGGGGGGGGGGGGGGGGGGGGGGGGGGGGGGGGGGGGGGGGGGGGGGGGGGGGGGGGGGGGGGGGGGGGGGGGGGGGGGGGGGGGGGGGGGGGGGGGGGGGGGGGGGGGGGGGGGGGGGGGGGGGGGF<FGGGGGGGGGGGGGGGGGGGGGGGGGGGGGEC3>*1<<CCFFF*4+++***/*1*+3<+02+2+**2***+<+**+2*0+****+++0+****+0+++*0+3+++3++*29*
@M03495:532:000000000-M42H9:1:2107:16743:15926 1:N:0:ACAGGAAA+TAGACAAT
GTCAGCATGTGAGCTTTGGAGTGAAATCTCTTGTCTTAAGGAATAAAGGAAAAAGATTCCGTCGGAGGCTCGGTGCTCTACAGGTTCAACCTTTGTACTCTATTATTGCCTCACATTCCATCTCTTGTGAAAATATATTTGATTGGCTTTTCTGCAGGTTGTTTGCCAGGACTTTCCAAGACCTCCACTAGAAAACACAATAAACTTTTTGGAAGCTGGACAACTATCTTCATTTTTCAGAAACAGTGAAC
+
CCCCCGGGGGGGGGGGGGGGGGGGGGGGGGGGGGGGGGGGGGGGGGGGGGGGGGGGGGGGGGGGGGGGGGGGGGGGGGGGGGGGGGGGGGGGGGGGGGGGGGGGGGGFGGGGGGGGGGGGGGGGGGGGGGGGGGGGGGGGGGGGGGGGGGGGGGGGGGGGGEGGGGGGGGGGGGGGGGGGGGGGGGGGGGGGFGGGGGGGGGGGGFGGGFGGCGGGGGGGGGGGGGGGGGGGGGGGGGGGGGFGGGGGGF8
@M03495:532:000000000-M42H9:1:2107:21304:15939 1:N:0:ACAGGAAA+TAGACAAT
GTCAGCATGTGAGCTTTGGAATTAGTAAATTCGTTGACGACAGAAGGAGCAAGATAACGACCACAGGGAGGGTGGTTTATCAACGGCAAAATATAGATCGGAAGAGCACACGTCTGAACTCCAGTCACACAGGAAAATCTCGTATGCCGTCTTCTGCTTGAAAAAAAAAAAAAAAATAACACAATACCGTTATTCACTACCAGTACTCATGCACTTGACACTCAAGCTGCAGTGATCGAAGGTCTTCACTA
+
CCCCCGGGGGGGGGGGGGGGGGGGGGGGGGGGGGGGGGGGGGGGGGGGGGGGGGGGGGGGGGGGGGGGFGGGGGGEGGGGGGGGGGGGGGGGGGGGGGGGGGGGGGGGGGGGGGGGGGGGGGGGGGGGGGGGGGGGGEFFGGGGGGGGGGGFFGGGGGGGFGGGGGGGGE3**1*433?,,,,4,,,,*4***,+,,,75+C7+5,2+,+2+7?,++>@9E2*8++0++30++2203***/*<+23<++*2
@M03495:532:000000000-M42H9:1:2107:23404:16008 1:N:0:ACAGGAAA+TAGACAAT
GTCAGCATGTGAGCTTTGGACTCCTGACTGGTTTATCAACGGCAAAATATAGATCGGAAGAGCACACGTCTGAACTCCAGTCACACAGGAAAATCTCGTATGCCGTCTTCTGCTTGAAAAAAAAAAAACATACCAACTAACTATCTTCAATCAGCTTACGTGCCACGCTGTGCATACCTCGTCTCCTTAGCTTCTATCTTTATCTTGTGCCCAGCCATGTGGTTATACGCGAATCACTCCTGACTGTACCC
+
CCCCCGGGGGGGFGGGGGGGGGGGGGGGGGGEGGGGGGGGGGGGGGGGGGGGGGGGGGGGGGGGGGGGGGGGGGGGGGGGGGGGGGGGGGGGGC@FGGGGGGGGGGGGGGGGGGGGGGGGGEGGEF7++:5,54,,B3,5,,8B?FD,?DF,5,:,,3,+,,36,,++8<+,8,,,7,,:+35,,7,,3,,,,,@;,,,,,,,,6,,239,,,,61;,,,,,,*,6,6,*)***/+++5053<6++++++*
@M03495:532:000000000-M42H9:1:2107:27786:16035 1:N:0:ACAGGAAA+TAGACAAT
GTCAGCATGTGAGCTTTGGAGTGAAATCTCTTGTCTTAAGGAATAAAGGAAAAAGATTCCGTCGGAGGCTCGGTGCTCTACAGGTTCAACCTTTGTACTCTATTATTTCCTCACATTCCATCTCTTGTGAAAATATATTTGATTGGCTTTTCTGCAGGTTGTTTGCCAGGACTTTCCAAGACCTCCACTAGAAAACACAATAAACTTTTTGGAAGCTGGACAACTATCTTCATTTTTCAGAAACAGTGAAC
+
CCCCCGGGGGGGGGGGGGGGGGGGGGGGGGGGGGGGGGGGGGGGGGGGGFFGGGGGGGGCGFGGGGGGGGGGGGGGGGGGGGGGGGGGGGGGGFGGGGGGGGGGGFG,EFGGGGGGGGGGGGGGGGGFGGGGGGGGGGGGGGGGG?FGGGGGGGGGFGGGGGGGFFGGGGGGGGGGGGGFGGGGGGGGGGGGGFGGGGGGGGGGGFGGGGGG7ECFGGGGGFC?D?FFFEFGGGGGGGFFGFGGGECFGG+
@M03495:532:000000000-M42H9:1:2107:2673:16036 1:N:0:ACAGGAAA+TAGACAAT
GTCAGCATGTGAGCTTTGGTCCGCCTGGTTTATCAACGGCAAAATATAGATCGGAAGAGCACACGTCTGAACTCCAGTCACACAGGAAAATCTCGTATGCCGTCTTCTGCTTGAAAAAAAAAACAAATAATATTCAAAAAAGATTGCAACTGACCTACTTAACTATGAAAATTAGTATTAAGCATTAACGACGACACATACGCTAAACATCACACTCCTGGACCCCTATCATGATCATCAACCTCTTGTTA
+
CCCCCGDFGGFEFGFGFFGGDCFC@FGFGGGGGGGGGGDGGGGGGGGGGDFFGGGGGGGGGGGGGGGGGFGGGGGGGGGGGFGGGGGGGG,,<EFFGGEGGGGGCF9E<ECFEGFEFCFGF7+B,:B,<<,,C5?A,<,++++5,>A,?,3,,,,,:,,,,,,,,:3,3,7,@,,,,:8@,,8>,,,,8+5>*3***6,2,,****,,3,,,,6,52,16,,4,1***++3+3B+;;1+++*0+0>9++++
@M03495:532:000000000-M42H9:1:2107:5307:16044 1:N:0:ACAGGAAA+TAGACAAT
GTCAGCATGTGAGCTTTGGTCCAGCCTGAGTCCTCTGGTTTATAACGGCAAAATATAGATCGGAAGAGCACACGTCTGAACTCCAGTCACACAGGAAAATCTCGTATGCCGTCTTCTGCTTGAAAAAAAAAAAGAATGTACAGTTTTATAGAAAGTTTTTTCAGAGCTGTTCAAAACCTCGAGATGCGAAGAGAACACGTCTGTACCAGGGACATCGTGGTTCATCCCGTATCACATGATCACCATGAAGA
+
CCCCCFFGGGGFGGGFGCGGGGGGG<FGG<F9FGGGGG@EDCGGGGGGGEDFGGFFGGGGGC7CF:FEDGF8FECFGFGF8FGGGFGEGGFFEFGGGGGF,CEAFGGC<FFCFG,<F?EEFDGGGGGGG:CF44:,885,,,,,,555,,,:,5BC,55>3@D,,,,9,,,,,,3>,+,,+3+8D,,***5:,,,,2,6,6>F5;;,,,6***=9@C5,*1*,?,,5*=2)**+1++3+5><CF9+<9C+7
@M03495:532:000000000-M42H9:1:2107:13879:16065 1:N:0:ACAGGAAA+TAGACAAT
GTCAGCATGTGAGCTTTGGAGTGAAATCTCTTGTCTTAAGGAATAAAGGAAAAAGATTCCGTCGGAGGCTCGGTGCTCTACAGGTTCAACCTTTGTACTCTATTATTGCCTCACATTCCATCTCTTGTGAAAATATATTTGATTGGCTTTTCTGCAGGTTGTTTGCCAGGACTTTCCAAGACCTCCACTAGAAAACACAATAAACTTTTTGGAAGCTGGACAACTATCTTCATTTTTCAGAAACAGTGAAC
+
CCCCCGGGGGGGGGGGGGGGGGGGGGGGGGGGGGGGGGGGGFGGGGGGGGGGGGGGGGGGGGGGGGGGGGGGGGGGGGGGGGGGGGGGGGGGGGGGGGGGGGGGGGGGGGGGGGGGGGGGGGGGGGGGGGGGGGGGGCFGG<FGGFGGGGGGGGGGGGGGGGGGGGGGGGGGGGGGGGGGGFGGGGGGGGGCGFDGGGGGGGFGGGCGGGEECECGGG?FGGGGGGGGGGFGDGDGGGGGFGGGGFGFGG+
@M03495:532:000000000-M42H9:1:2107:25687:16082 1:N:0:ACAGGAAA+TAGACAAT
GTCAGCATGTGAGCTTTGGAATTAGTAAATTCGTTGACGACAGAAGGAGCAAGATAACGACCACAGGGAGGGTGGTTTATCAACGGCAAAATATAGATCGGAAGAGCACACGTCTGAACTCCAGTCACACAGGAAAATCTCGTATGCCGTCTTCTGCTTGAAAAAAAAAAACCAGGCTCCAGAGTTCCAGGTCACGGTCACTGTCTCACGGAAATAGCCCTTAATCAGGCATACCTGATTACTCATGGAGT
+
CCCCCGGAEFFAFGGFGCFGFGGEGGGCGGG9FFGGGFGDGEGFCFGGDGGGGGGGFFDGG:FFFFGGFEGD@FGFGFDFFFGFEGGGCEEFGFGGGGGFF7FGGGGGFGFGGCEGFFGGDCFFGGGGGGGFGGGFF98,<FDGGGG9FFCAFCEDFGADF8F9,=<<C<3**,,**,51,5?,?@,D,7<,,,4*=<**,,,2,7,6,4**=E,++5+**2+++392+**5+2*+5:9E1+0<+0+<+*2
@M03495:532:000000000-M42H9:1:2107:7340:16169 1:N:0:ACAGGAAA+TAGACAAT
GTCAGCATGTGAGCTTTGGAGTGAAATCTCTTGTCTTAAGGAATAAAGGAAAAAGATTCCGTCGGAGGCTCGGTGCTCTACAGGTTCAACCTTTGTACTCTATTATTGCCTCACATTCCATCTCTTGTGAAAATATATTTGATTGGCTTTTCTGCAGGTTGTTTGCCAGGACTTTCCAAGACCTCCACTAGAAAACACAATAAACTTTTTGGAAGCTGGACAACTATCTTCATTTTTCAGAAACAGTGAAC
+
CCCCCGGGGGGGGGGGGGGGGGGGGGGGGGGGGGGGGGGGGGGGGGGGGGGGGGGGGGGGGGGGGGGGGGGGGGGGGGGGGGGGGGGGGGGGGGGGGGGGGGGGGGGGGGGGGGGGGGGGGGGGGGGGGGGGGGGGGGGGGGGGGGGGGGGFGGGGGGGGGGGGGGGGGGGGGGGGGGGGGGGGGGGGGFGGGGGGGGGGGGGGGGGGGGGGGGGGGGGGGGGGGGGGGCGGGGECFCCFFFGGGGGFGG8
@M03495:532:000000000-M42H9:1:2107:10880:16192 1:N:0:ACAGGAAA+TAGACAAT
GTCAGCATGTGAGCTTTGGAGTGAAATCTCTTGTCTTAAGGAATAAAGGAAAAAGATTCCGTCGGAGGCTCGGTGCTCTACAGGTTCAACCTTTGTACTCTATTATTGCCTCACATTCCATCTCTTGTGAAAATATATTTGATTGGCTTTTCTGCAGGTTGTTTGCCAGGACTTTCCAAGACCTCCACTAGAAAACACAATAAACTTTTTGGAAGCTGGACAACTATCTTCATTTTTCAGAAACAGTGAAC
+
CCCCCGGGGGGGGGGGGGGGGGGGGGGGGGGGGGGGGGGGGGGGGGGGGGGGGGGGGGGGGGGGGGGGGGGGGGGGGGGGGGGGGGGGGGGGGGGGGGGGGGGGGGGGGGGGGGGGGGGGGGGGGGGGGGGGGGGGGGGGGGGGGGGGGGGGGGGGGGGGGGGGGGGGGFGGGFGGGGGGGGGGGGGGGGGGGGGGGGGFGGGGGGGGGGGGGGGGGGGGGGGGGGGGGGGGGGGGGGGGFGGGGGGGGG+
@M03495:532:000000000-M42H9:1:2107:17780:16304 1:N:0:ACAGGAAA+TAGACAAT
GTCAGCATGTGAGCTTTGGAATTAGTAAATTCGTTGACGACAGAAGGAGCAAGATAACGACCACAGGGAGGGTGGTTTATCAACGGCAAAATATAGATCGGAAGAGCACACGTCTGAACTCCAGTCACACAGGAAAATCTCGTATGCCGTCTTCTGCTTGAAAAAAAAAAAAAAATAAATTCACATATTTATTTATTTAATACTATCTTCCTTTCTTACTCTTTTTCTTATTTTACTGCTCTTCCTATCGT
+
CCCCCGGGGGGGGGGGGGGGGGGGGGGGGGGGGGGGGGGGGGGGGGGGGGGGGGGGGGGGGGGGGGGGGGGGGGGGGGGGGGGGGGGGGGGGGGGGGGGGGGGGGGGGGGGGGGGGGGGGGGGGGGGGGGGGGGGGGFFGGGGGGGGGGGGGGGGGGGGGGGGGGDGGGG*5***,,,,,,,2,,,,7,,,3,,22,,,2,,,+52++72++,2,+2++25,++5+3+++++1+5++5++++++00+0+*2
@M03495:532:000000000-M42H9:1:2107:21611:16360 1:N:0:ACAGGAAA+TAGACAAT
GTCAGCATGTGAGCTTTGGTCCAGCCTGAGTCCTGGTTTATCAACGGCAAAATATAGATCGGAAGAGCACACGTCTGAACTCCAGTCACACAGGAAAATCTCGTATGCCGTCTTCTGCTTGAAAAAAAAAAAAAACAAAAGATAATCAATAGAGAATAAAGAAGTCATCATTATATTAGAATACTCTATATCCTCATGTGCAGAAAATAAAAGACCAGAGCATACAGCACGGAGCATTACTGAATACGGTG
+
CCCCCGGGGGGGGGGGGGGGGGGGGGGGGGGGGGGGGGGGGGGGGGGGGGGGGGGGGGGGGGGGGGGGGGGGGGGGGGGGGGGGGGGGGGGGGGGGGG?FGGGGGGGGGGGGGGGGGGGGGGGGGGGGGGGB:+3+,:8A,3,,,,3,,,8,,,,,,,,:,3,,,,,3,8,:,,,,7@@,,3,,77,37,7,,7,,3,,,,,7,,,2,,,2,,>,,,,,,,,,6,,,4,,)****32+5+++5+35+**2*
@M03495:532:000000000-M42H9:1:2107:13163:16399 1:N:0:ACAGGAAA+TAGACAAT
GTCAGCATGTGAGCTTTGGAGTGAAATCTCTTGTCTTAAGGAATAAAGGAAAAAGATTCCGTCGGAGGCTCGGTGCTCTACAGGTTCAACCTTTGTACTCTATTATTGCCTCACATTCCATCTCTTGTGAAAATATATTTGATTGGCTTTTCTGCAGGTTGTTTGCCAGGACTTTCCAAGACCTCCACTAGAAAACACAATAAACTTTTTGGAAGCTGGACAACTATCTTCATTTTTCAGAAACAGTGAAC
+
CCCCCGGGGGGGGGGGGGGGGGGGGGGGGGGGGGGGGGGGGGGGGGGGGGGGGGGGGGGGGGGGGGGGGGGGGGGGGGGGGGGGGGGGGGGGGGGGGGGGGGGGGGGFGGGGGGGGGGGGGGGGGGGGGGGGFGGGGGGGGGGGGGGGGGGGGGGGGGGGGGGGGGGGGGGGGGGGGGGGGGGGGGGGGGFFGGGGGGGGGFGGGGGGGGGGGGGGGGGGGGCGFGGGGGGGGGGGGGGGGGGGGFGGGG7
@M03495:532:000000000-M42H9:1:2107:10487:16410 1:N:0:ACAGGAAA+TAGACAAT
GTCAGCATGTGAGCTTTGGAGTGAAATCTCTTGTCTTAAGGAATAAAGGAAAAAGATTCCGTCGGAGGCTCGGTGCTCTACAGGTTCAACCTTTGTACTCTATTATTGCCTCACATTCCATCTCTTGTGAAAATATATTTGATTGGCTTTTCTGCAGGTTGTTTGCCAGGACTTTCCAAGACCTCCACTAGAAAACACAATAAACTTTTTGGAAGCTGGACAACTATCTTCATTTTTCAGAAACAGTGAAC
+
CCCCCGGGGGGGGGGGGGGGGGGGGGGGGGGGGGGGGGGGGGGGGGGGGGGGGGGGGGGGGGGGGGGGGGGGGGGGGGGGGGGGGGGGGGGGGGGGGGGGGGGGGGGGGGGGGGGGGGGGGGGGGGGGGGGGGGGGGGGGGGGGGGGGGGGGGGGGGGGGGGGGGGGGGGGGGGGGGGGGGGGGGGGGGGGGGGGGGGGGGGGGGGGGGGGGGGGGGGGGGGGGGGFGGGGGGGGGGGGGGGGGGGGGGG8
@M03495:532:000000000-M42H9:1:2107:21269:16437 1:N:0:ACAGGAAA+TAGACAAT
GTCAGCATGTGAGCTTTGGTCCAGCCTGAGTCCTGGTTTATCAACGGCAAAATATAGATCGGAAGAGCACACGTCTGAACTCCAGTCACACAGGAAAATCTCGTATGCCGTCTTCTGCTTGAAAAAAAAAAAGTACAGCAAAGACAGCACGTACAGCACAACCAGCACCCTCTCGTTGACCAAGGTTGCACATGAAAGGAATAACCTCTACAGATCGGAAGAGCACCCGTCTCAACTCCCTTCACCCCCAA
+
CCCCCGGGGGGGGGGGGGGGGGGGGGGGGGFFFGFGFGGGGGGGGGGEEEGFGGGGGGFGGGGGEFGFGGGGGGGGGFGGGGGGGGGGGGGGGGGGGC,CCFGGGGGGGGGGGGGGGGFGGFFFGGFGGG:C+5:,85<B,,8>,=<>3,+,,++7,63,:+++:BD<<@+8>C:53:BEDCFF*@A,,,,7=,67,7>,,222?,6,>>,4<;?>:C8*1=,2,,3**3*3*5152+0**<0+++*//)2
@M03495:532:000000000-M42H9:1:2107:12403:16446 1:N:0:ACAGGAAA+TAGACAAT
GTCAGCATGTGAGCTTTGGTCCAGCCTGAGTCCCTGGTTTATCAACGGCAAAATATAGATCGGAAGAGCACACGTCTGAACTCCAGTCACACAGGAAAATCTCGTATGCCGTCTTCTGCTTGAAAAAAAAAAAAAATAAGAAAAAGAAGAAGCAAGAGAAAAAGCCCATAAAAAAGAGCACAGTAGTCAGGACGCATAGTGAGCACAGAAGGGCACCGAAAGTCGTCAACACGTAGTATACGCGTCCACGT
+
CCCCCGGGGGGGGGGGGGGGGGGGGGGGGGGGGGGGGGGGGGGGGGGGGGGGGGGGGGGGGGGGGGGGGGGGGGGGGGGGGGGGGGGGGGGGGGGGGGFCCFGGGGGGGGGGGGGGGGGEGGGGGGGGGG@F++++8:,,,,,:8:FF3,,,:3>,:,3F,,:+,,+,,,33@,*3@,,,6,,,,,7,,7,5>*81C7,6;C,?,,,,22+****3*1****1+1***3+9******30+<**/****+*1
@M03495:532:000000000-M42H9:1:2107:22119:16504 1:N:0:ACAGGAAA+TAGACAAT
GTCAGCATGTGAGCTTTGGAATTAGTAAATTCGTTGACGACAGAAGGAGCAAGATAACGACCACAGGGAGGGTGGTTTATCAACGGCAAAATATAGATCGGAAGAGCACACGTCTGAACTCCAGTCACACAGGAAAATCTCGTATGCCGTCTTCTGCTTGAAAAAAAAAAAAACAAATGAAGATAGTACCACTAATCAGGTGAACATCAGCGAGGAGAATAGAACATGCATGTCAACCACGTTCGGTTTCT
+
CCCCCGGGGGGGGGGGGGGGGGGGGGGGGGGGGGGGGGGGGGGGGGGGGGGGGGGGGGGGGGGGGGGGGGGGGGGGGGGGGGGGGGGGGGGGGGGGGGGGGGGGGGGGGGGGGGGGGGGGGGGGGGGGGGGGGGGGGCBFGGGGGGGGGGGGGGGGGGGGEFGGGGGGGEC31*,,5,,,73,,3,,7,,,7,,,,,7?,,,,,,,25,++********+5,+++*++0++++5A++**1*/*********
@M03495:532:000000000-M42H9:1:2107:24609:16534 1:N:0:ACAGGAAA+TAGACAAT
GTCAGCATGTGAGCTTTGGTTTATCAACGGCAAAATATAGATCGGAAGAGCACACGTCTGAACTCCAGTCACACAGGAAAATCTCGTATGCCGTCTTCTGCTTGAAAAAAAAAACATCATATTATGTAACAAATACATTTTCAATAACTATTGTATAACATCGTTATATCCGTCTCGGTACTCCGTAAGAACCTATCTCAATCTTCGTTATTGTTTATATAGCTCATATACAACGTGTCTTTATATCACCC
+
CCCCCGGGGGGGGGGGGGGGGGGGGGGGGGGGGGGGGGGGGGGGGGGGGGGGGGGGGGGGGGGGGGGGGGGGGGGGGGGGGGGGGGGGGGGGGGGGGGGGGGGFCFEFEFECGF+9,,9<<,,,555,,,5C45,5,88,,,<<A,,=5,5<?,:5A,,,7,8+,+3,C,,++866,+83+3,>F3@+3,=<,,,87,7,37;,,,*,3*,,,,,,2,,,52,,6,,,552,,,/6*4,1,>B,,64,,**
@M03495:532:000000000-M42H9:1:2107:21128:16570 1:N:0:ACAGGAAA+TAGACAAT
GTCAGCATGTGAGCTTTGGACTCCTGACTGGTTTATCAACGGCAAAATATAGATCGGAAGAGCACACGTCTGAACTCCAGTCACACAGGACAAACTCTTATGCCGTCTTCTGCTTGAAAAAAAAGAGTGAAAGTCAACCCTGTCAAAACAGAGGACGCTGCATCAACCTTTAGCAGGGATATCAGTGTGAATGTGACAGGCCCTATACAGGCTCCAACTGCCTGAAAGAGTATGTAGCGGGAAGATTTGGC
+
@A68<C;@;C<-CFGGGGFGCGF<@6;66C@6,,,;6CF<@@7+8FCFCEGA,6;6@,B+6CF8,;CF6C9D9C<@,6,,6:9F,986,,,CF,,96,6CCFGEGCFG<F9C<,,:EG,<F+++++4<B?EEAEDGEEFGGFGGGGGGGF@CC7FFDGGDEGAFGGFFD9F9<FGF+++@BEFEEFCFDC=FAFGGGG9@7FCFGG9DGF77>EFFGF::,6=F6DGGCGFGFCFGCFGE5/*7CFC:?@*
@M03495:532:000000000-M42H9:1:2107:11572:16586 1:N:0:ACAGGAAA+TAGACAAT
GTCAGCATGTGAGCTTTGGAGTGAAATCTCTTGTCTTAAGGAATAAAGGAAAAAGATTCCGTCGGAGGCTCGGTGCTCTACAGGTTCAACCTTTGTACTCTATTATTGCCTCACATTCCATCTCTTGTGAAAATATATTTGATTGGCTTTTCTGCAGGTTGTTTGCCAGGACTTTCCAAGACCTCCACTAGAAAACACAATAAACTTTTTGGAAGCTGGACAACTATCTTCATTTTTCAGAAACAGTGAAC
+
CCCCCGGGGGGGGGGGGGGGGGGGGGGGGGGGGGGGGGGGGGGGGGGGGGGGGGGGGGGGGGGGGGGGGGGGGGGGGGGGGGGGGGGGGGGGGGGGGGGGGGGGGGGGGGGGGGGGGGGGGGGGGGGGGGGGGGGGGGGGGGGGGGGGGGGGGGGGGGGGGGGGGGGGFFGGGGGGGGGGGGGGGGGGGGGGGGGGGGGGGGGGGFGGGGGGGGGGGGGGGGGGGGGGGGGGGGGGGGGGGFGGGGGGGG:
@M03495:532:000000000-M42H9:1:2107:24066:16671 1:N:0:ACAGGAAA+TAGACAAT
GTCAGCATGTGAGCTTTGGAATTAGTAAATTCGTTGACGACAGAAGGAGCAAGATAACGACCACAGGGAGGGTGGTTTATCAACGGCAAAATATAGATCGGAAGAGCACACGTCTGAACTCCAGTCACACAGGAAAATCTCGTATGCCGTCTTCTGCTTGAAAAAAAAAAATAAAAAAAACAAAAAAAAAGTAGAACTGAACAACACCGATAATAAATAATCCTCTTCATCAACCAGCCATCACCACATCG
+
CCCCCGGGGGGGGGGGGGGGGGGGGGGGGGGGGGGGGGGGGGGGGGGGGGGGGGGGGGGGGGGGGGGGGGGGGGGGGGGGGGGGGGGGGGGGGGGGGGGGGGGGGGGGGGGGGGGGGGGGGGGGGGGGGGGGGGGGGD<FGGGGGGGGGGGGGGGGGGGGGGGGGGGGGE*,7,737****,2,,*4***1,2,+,,2,+,,,**=*1***2*+2+3+<++++0+++03+2@::*//*/*+30+*+**+**
@M03495:532:000000000-M42H9:1:2107:18795:16697 1:N:0:ACTGGAAA+TAGACAAT
GTCAGCATGTGAGCTTTGGATTAGTAAATTCGTTGACGACAGAAGGAGCAAGATAACGACCACAGGGAGGGTGGTTTATAACGGCAAAATATAGATCGGAAGAGCACACGTCTGAACTCCAGTCACACTGGAAAATCTCGTATGCCGTCTTCTGCTTGAAAAAAAAAAAAATAAAAAAAAAAAAACCTAAAAGGGAAGAACAGCACGTGAACGCCGAAGCTACGACCTGGAAAAAACATTTATCAGAGGTA
+
CCCCCGGGGGGGGGGGGGGGGGGGGGGGGGGGGGGGGGGGGGGGGGGGGGGGGGGGGGGGGGGGGGGGGGGGGGGGGGGGGGGGGGGGGGGGGGGGGGGGGGGGGGGGGGGGGGGGGGGGGGGGGGGGGGGGGGGAEFGGGGGGGGGGGGGGGGGGGGGGGGGGGGGG*55,,8,7,*4**1*41**+,,22,*****+0*008***/**/+********2++*******2++*/*/*++0+++++++*02
@M03495:532:000000000-M42H9:1:2107:16203:16717 1:N:0:ACAGGAAA+TAGACAAT
GTCAGCATGTGAGCTTTGGAATAGTAAATTCGTTGACGACAGAAGGAGCAAGATAACGACCACAGGGAGGGTGGTTTATCAACGGCAAAATATAGATCGGAAGAGCACACGTCTGAACTCCAGTCACACAGGAAAATCTCGTATGCCGTCTTCTGCTTGAAAAAAAAAAAAACAAAAAAAAAAAAAACATCGTCAGAAAGCAAAATACAACACATACACCGACATAATCGAGAAGTAGTCATGTCCAAGCA
+
CCCCCGGGGGGGGGGGGGGGGGGGGGGGGGGGGGGGGGGGGGGGGGGGGGGGGGGGGGGGGGGGGGGGGGGGGGGGGGGGGGGGGGGGGGGGGGGGGGGGGGGGGGGGGGGGGGGGGGGGGGGGGGGGGGGGGGGGEEGGGGGGGGGGGGGGGGGGGGGGGGGGGGGGG*55*,,6,**4*1*4**<*422**/**+2++0++2;77++2+2*/+0:++22****+3++22**20+0<+<:+++3+++3/*
@M03495:532:000000000-M42H9:1:2107:16513:16751 1:N:0:ACAGGAAA+TAGACAAT
GTCAGCATGTGAGCTTTGGAATTAGCTGGTTTATCAACGGCAAAATATAGATCGGAAGAGCACACGTCTGAACTCCAGTCACACAGGAAAATCTCGTATGCCGTCTTCTGCTTGAAAAAAAAAAAAAAAACATAAAAAAATAGAGAAAAAGTACGAAAGGAACCACATAGCCCACTTACTATATAACAACAACTAACCGATAAAAGAAGATACAGAAACAGTGGACGGGAGCAGCGAAACCAAGAAGCGAA
+
CCCCCGGGGGGGGGGGGGGGGGGGGGGGGGGGGGGGGGGGGGGGGGGGGGGGGGGGGGGGGGGGGGGGGGGGGGGGGGGGGGGGGGGGGGG<@FGGGGGGGGGGGGGGDGGFGGGGGGGGGGGG@6+++++,,3:<,:33,33,,3,,,:+,,3+*,*53,,,*,*6,33,,,3*,,37,,,2,,,,,,,23,7,,,,***4*2+,*4,+++,2,1++***,+*++**/1/***0**1****/**0++*11
@M03495:532:000000000-M42H9:1:2107:7524:16819 1:N:0:ACAGGAAA+TAGACAAT
GTCAGCATGTGAGCTTTGGAATTAGTAAATTCGTTGACGACAGAAGGAGCAAGATAACGACCACAGGGAGGGTGGTTTATCAACGGCAAAATATAGATCGGAAGAGCACACGTCTGAACTCCAGTCACACAGGAAAATCTCGTATGCCGTCTTCTGCTTGAAAAAAAAAAAAAACAAAATAAAAATATCAATACAGAACAAGTGCCGGGACGAGAATACGTAATAAGTCATTGAAAGAAGCGAGGTGACAA
+
CCCCCGGGGGGGGGGGGGGGGGGGGGGGGGGGGGGGGGGGGGGGGGGGGGGGGGGGGGGGGGGGGGGGGGGGGGGGGGGGGGGGGGGGGGGGGGGGGGGGGGGGGGGGGGGGGGGGGGGGGGGGGGGGGGGGGGGGGFCGGGGGGGGGGGGGGGGGGGGGGGGGGGGGGG*3511>F8:,,7,,,,,,,,,,2,,,,,,2+2,+5,***1******200*++**+++++3*++2++3*0++**2*//+2**
@M03495:532:000000000-M42H9:1:2107:11958:16837 1:N:0:ACAGGAAA+TAGACAAT
GTCAGCATGTGAGCTTTGGAATTAGCTGGTTTATCAACGGCAAAATATAGATCGGAAGAGCACACGTCTGAACTCCAGTCACACAGGAAAATCTCGTATGCCGTCTTCTGCTTGAAAAAAAAAACAAAAAATGAAATTTATAAAATAGAAGACACGACTGTTGAAGTCGTCATCATGCTAAGTCTCAGTTTAAGTCTGATTGTAGTAAGCGTCAATATTCAATGAGAACGACAACAATATGAGCCTGCAGA
+
CCCCCGGGGGGGGGGGGGGGGGGGGGGGGGGGGGGGGGGGGGGGGGGGGGGGGGGGGGGGGGGGGGGGGGGGGGGGGGGGGGGGGGGGGGGEFGGGGGGGGGGGGGGGGGGGGGGGGGGGGGGG+::,,++,,8:,,,,<,,,,5:,:,,8,,8,++3++,,,,,8,,++++,3,,,,,,:,,,,37,,,,@9,,,,,,5,,,,7,,,,,4***62,2,,2,,,,,,,,*/**4;,*3++1++3*3****+
@M03495:532:000000000-M42H9:1:2107:24037:16838 1:N:0:ACAGGAAA+TAGACAAT
GTCAGCATGTGAGCTTTGGTTTATCAACGGCAAAATATAGATCGGAAGAGCACACGTCTGAACTCCAGTCACACAGGAAAATCTCGTATGCCGTCTTCTGCTTGAAAAAAAAAAAACAAAAAGAGTAGAAACAACAATAATAAACTAGTAGTAGAAAGCTTAGCATCGCAACAAGAACATACACGTTCAATATCTGCAGAGAGAGTCCAGGTTGATAATGGTGGATGGAGCTGAACCATTCACTCGTCGTG
+
CCCCCGGGGGGGGGGGGGGGGGGGGGGGGGGGGGGGGGGGGGGGGGGGGGGGGGGGGGGGGGGGGGGGGGGGGGGGGGGGGCCFGGGGGGGGGGGGGGGGGGGGGGGGGGGGGG>>8,,,,8++,,,,558,,,3,,8,,,,8,:,5,,,,5,,,33,3,,:,,,,,+++++,,,,,,,3>,,3*,,,,,77,=,,,,,,6,*6*,25,,,2,,4,,,1,4,,**,,6,,**++++3*5+++++5**2*2/
@M03495:532:000000000-M42H9:1:2107:22455:16863 1:N:0:ACAGGAAA+TAGACAAT
GTCAGCATGTGAGCTTTGGAATTAGTAAATTCGTTGACGACAGAAGGAGCAAGATAACGACCACAGGGAGGCTGGTTTATCAACGGCAAAATATAGATCGGAAGAGCACACGTCTGAACTCCAGTCACACAGGAAAATCTCGTATGCCGTCTTCTGCTTGAAAAAAAAAAAAAACATCAGCCAAGAATAATAAGACGATCAGAGAGTAAATAACATTTACTGAGAACACATAATGCGATAGCTCCAATGAG
+
CCCCCGGGGGGGGGGGGGGGGGGGGGGGGGGGGGGGGGGGGGGGGGGGGGGGGGGGGGGGGGGGGGGGGGGGGGGFGGGGGGGGGGGGGGGGGGGGGGGGGGGGGGGGGGGGGGGGGGGGGGGGGGGGGGGGGGGGG?FFGGGGGGGGGGGGGGGGGGGGGGGGGGGDEG5*51*6,3?,,>,5,,,,,3,@23,,<<*,*7,+2*++,++2,5,++335+,+++++**30++++5:****+++0+0:+2*
@M03495:532:000000000-M42H9:1:2107:18728:16874 1:N:0:ACAGGAAA+TAGACAAT
GTCAGCATGTGAGCTTTGGATTAGTAAATTCGTTGACGACAGAAGGAGCAAGATAACGACCACAGGGAGGGTGGTTTATCAACGGCAAAATATAGATCGGAAGAGCACACGTCTGAACTCCAGTCACACAGGAAAATCTCGTATGCCGTCTTCTGCTTGAAAAAAAAAAAAAAAAAAAAAAAAGATAAGAATAAAACCAATACACAATAACAATAATAAAAAAGACTCGGGATGATCACTACACAAAGAAA
+
CCCCCGGGGGGGGGGGGGGGGGGGGGGGGGGGGGGGGGGGGGGGGGGGGGGGGGGGGGGGGGGGGGGGGGGGGGFGGGGGGGGGGGGGGGGGGGGGGGGGGGGGGGGGGGGGGGGGGGGGGGGGGGGGGGGGGGGGCEGGGGGGGGGGGGGGGGGGGGGGGGGGGGGGG@555***4*14*41*20+0+3+303+++/**+02+++*+0+++3+++++02++****++*2)2**++++*02++0+2**02*
@M03495:532:000000000-M42H9:1:2107:15500:16893 1:N:0:ACAGGAAA+TAGACAAT
GTCAGCATGTGAGCTTTGGAGTGAAATCTCTTGTCTTAAGGAATAAAGGAAAAAGATTCCGTCGGAGGCTCGGTGCTCTACAGGTTCAACCTTTGTACTCTATTATTGCCTCACATTCCATCTCTTGTGAAAATATATTTGATTGGCTTTTCTGCAGGTTGTTTGCCAGGACTTTCCAAGACCTCCACTAGAAAACACAATAAACTTTTTGGAAGCTGGACAACTATCTTCATTTTTCAGAAACAGTGAAC
+
CCCCCGGGGGGGGGGGGGGGGGGGGGGGGGGGGGGGGGGGGGGGGGGGGGGGGGGGGGGGGGGGGGGDGGGGGGGGGGGGGGGGGGGGGGGGGGGGGGGGGGGGGGGFGGGGGGGGGGGGGGGGGGGGGGGGGGGGGGGGGGGGGGGGGGGGGGGGGGGGGGGGGGGGGGGGGGGGGGGGGGGGGGGGGGFGGGGGGGGGGGGGGGGGGGGGGGGGFGGGGGGGGGGGGGGGGGGGGGGGGGGGGGGGGG:
@M03495:532:000000000-M42H9:1:2107:13537:16897 1:N:0:ACAGGAAA+TAGACAAT
GTCAGCATGTGAGCTTTGGAATTAGCTGGTTTATCAACGGCAAAATATAGATCGGAAGAGCACACGTCTGAACTCCAGTCACACAGGAAAATCTCGTATGCCGTCTTCTGCTTGAAAAAAAAAAAAAAAACAAAAAAAAGACAATACTGGTGAATGAACGAACCAAAAACAGACTAAAAAAATAATATAAATAAGATATACGAAAGCTGACTGCTAGTAGTACAAGGATAGATACGACAGTAGAAAATATG
+
CCCCCGGGGGGGGGGGGGGGGGGGGGGGGGGGGGGGGGGGGGGGGGGGGGGGGGGGGGGGGGGGGGGGGGGGGGGGGGGGGGGGGGGGGGGCFGGGGGGGGGGGGGGGGGGGGGGGGGGGGGGG:8+43++,,,,+8@:++,,,,,,,,,,,,,,,,,,,****,*,,**,,,,73,,,3**+,,,7,,,,7,2+,,2,2,+****++2+++,*2++3++++0+++*2++*3+2+*/*/*00+0++*2+*2
@M03495:532:000000000-M42H9:1:2107:7058:16907 1:N:0:ACAGGAAA+TAGACAAT
GTCAGCATGTGAGCTTTGGAATTAGCTGGTTTACAACGGCAAAATATAGATCGGAAGAGCACACGTCTGAACTCCAGTCACACAGGAAAATCTCGTATGCCGTCTTCTGCTTGAAAAAAAAAAAAAAGAGAAAAAAGAAAAACCCCAGGCATACATTTAAACCTATTAAATGATAAATCCACAGTTGAGCCACGTGCATTCATCACTAAGTTAATTAACAGACGACATCTGTCTAATGCTACGAACTTCGA
+
CCCCCGGGGGGGGGGGGGGGGGGFGGGGGGGGGGGGGGGGGGGGGGGGGGGGGGGGGGGGGGGGGGGGGGGGGGGGGGGGGGGGGGGGGGAFGFGGGGGFGGGGGGGGGGGGGGGGGFFFGBF@8+4++:,,8,:3++:,,,++833+++,:,:,,,,8,,7,,6,,,38,,3,,,,,,,,,,3773,>,,,6*>,**,2,222;<,2?2,,,,,122,2+<**3***++++3+1++35+1>;5;**+2*/
@M03495:532:000000000-M42H9:1:2107:16053:16916 1:N:0:ACAGGAAA+TAGACAAT
GTCAGCATGTGAGCTTTGGTCCAGCCTGAGTCCTGGTTTATCAACGGCAAAATATAGATCGGAAGAGCACACGTCTGAACTCCAGTCACACAGGAAAATCTCGTATGCCGTCTTCTGCTTGAAAAAAAAAAAAAACACCCAGTAAAAATGGCAACAGCAGCAAAAGCCAATAGCCCAGAAACTAAAACAAATGAAATAAGCGCAATAGTAGTGCGAGCAGACTTCCAAATACACAATCTATCCTCGTAGAC
+
CCCCCGGGGGGGGGGGGGGGGGGGGGGGGGGGGGGGGGGGGGGGGGGGGGGGGGGGGGGGGGGGGGGGGGGGGGGGGGGGGGGGGGGGGGGGGGGGGGCFGGGGGGGGGGGGGGGGGGGGGGGGGGGGGGG>688+3,3++,,,,:8<,,,3=33,:,,3@@F@A,,8,,,,7,,3,36,3,,7?,,,,6,,,,22,,,,,*****,,,,,,,,***1***=23+5+2++32+++1+5+++1+++//**1*
@M03495:532:000000000-M42H9:1:2107:22450:16935 1:N:0:ACAGGAAA+TAGACAAT
GTCAGCATGTGAGCTTTGGTCCGCCTGGTTTATCAACGGCAAAATATAGATCGGAAGAGCACACGTCTGAACTCCAGTCACACAGGAAAATCTCGTATGCCGTCTTCTGCTTGAAAAAAAAAAATCACACTTCTGAACTCCAGCCACTATATTGAAGATAAAATACGTTCTTCATTCTGACTAGAAACAAGCATATGCCGCATCACCTTACCCATCTTTGCATCCTCAGTATGCGATTCGGTCTACTCATT
+
CCCCC?AFGGGFGGGFGDGEDGGEBE@FGGF<FECGG@GGGEGFGGGGFEFFGFCDFEGGCEFGGFDFFEFA@6FFECCFFGG@E<CFFE9FFGFGGGEGGGC@F=,CFFDF=F8F,EF7FF=+:,?,5B,,,,585BDAFF@8FGGCFF9@@B9B<,>=,,,:33+@3>+,7,:,@,,:,,,,38,3,3,@,7,3,;,***1*6,:D,,,,622,2,5,,,,,22,,44+,,,****+*****++22+31
@M03495:532:000000000-M42H9:1:2107:11192:16958 1:N:0:ACAGGAAA+TAGACAAT
GTCAGCATGTGAGCTTTGGAGTGAAATCTCTTGTCTTAAGGAATAAAGGAAAAAGATTCCGTCGGAGGCTCGGTGCTCTACAGGTTCAACCTTTGTACTCTATTATTGCCTCACATTCCATCTCTTGTGAAAATATATTTGATTGGCTTTTCTGCAGGTTGTTTGCCAGGACTTTCCAAGACCTCCACTAGAAAACACAATAAACTTTTTGGAAGCTGGACAACTATCTTCATTTTTCAGAAACAGTGAAC
+
CCCCCGGGGGGGGGGGGGGGGGGGGGGGGGGGGGGGGGGGGGGGGGGGGGGGGGGGGGGGGGGGGGGGGGGGGGGGGGGGGGGGGGGGGGGGGGGGGGGGGGGGGGGGGGGGGGGGGGGGGGGGGGGGGGGGGGGGGGGGGGGGGGGGGGGGGGGGGGGGGGGGGGGGGGGGGGGGGGGCFGGGGGGGGGGGGGGGFGGGGGGGGFGGGGGGFFGGFGGGGGGGGGGGGFDGGGGGGFGFFFGGGGGGGG+
@M03495:532:000000000-M42H9:1:2107:28499:16970 1:N:0:ACAGGAAA+TAGACAAT
GTCAGCATGTGACTTTGGAGTGAAATCTCTTGTCTTAAGGAATAAAGGAAAAAGATTCCGTCGGAGGCTCGGTGCTCTACAGGTTCAACCTTTGTACTCTATTATTGCCTCACATTCCATCTCTTGTGAAAATATATTTGATTGGCTTTTCTGCAGGTTGTTTGCCAGGACTTTCCAAGACCTCCACTAGAAAACACAATAAACTTTTTGGAAGCTGGACAACTATCTTCATTTTTCAGAAACAGTGAACA
+
CCCCCGGGGGGGFFGGGGGGGGGGGGGGGGGGGGGGGGGGGGGGGGGGGGGGGGGGGGGGGGGGGGGGGGGGGGGGGGGGGGGGGGGGGGGGGGGGGGGGGFGGGGGGGGGGGGGGGGGGGFFGGGGGGGGGGGGGGGGFFGGGGCFGGGGGGGGGGGEGGGGGGGGGGGGGGGGGGDFDGGGGGFGGGGFFGFGGGGGGFGGGGGFGGECDFFGFGGCFGFGGGCFGGGGGGGGGGFGGGGFGG;FFFGF
@M03495:532:000000000-M42H9:1:2107:5930:16972 1:N:0:ACAGGAAA+TAGACAAT
GTCAGCATGTGAGCTTTGGAGTGAAATCTCTTGTCTTAAGGAATAAAGGAAAAAGATTCCGTCGGAGGCTCGGTGCTCTACAGGTTCAACCTTTGTACTCTATTATTGCCTCACATTCCATCTCTTGTGAAAATATATTTGATTGGCTTTTCTGCAGGTTGTTTGCCAGGACTTTCCAAGACCTCCACTAGAAAACACAATAAACTTTTTGGAAGCTGGACAACTATCTTCATTTTTCAGAAACAGTGAAA
+
CCCCCGGGGGGFFGGGGGGDFGGGGGGGGGGGGGGGGGGGGGGGGGGGGGGGGGGGGFGGGGGGGGGGGGGGGGDEFGGGGGGGGGGGGGGGGGGGGGGFFGGGGGGAFEGGGGGGGEGGGFGGGGGGGGGGGGGGGGCFGGDFGGGGGGGGGGGGGGGGGGGGGGGGCDFGGGGGFFGGGGFCGGGGFGDGGGGFGGGGGGGGG9FCGGEDCCCFEFGGGGGFGGGGGGFGGAFGGGGGFCGGGFE@FF2
@M03495:532:000000000-M42H9:1:2107:26842:16982 1:N:0:ACAGGAAA+TAGACAAT
GTCAGCATGTGAGCTTTGGAGTGAAATCTCTTGTCTTAAGGAATAAAGGAAAAAGATTCCGTCGGAGGCTCGGTGCTCTACAGGTTCAACCTTTGTACTCTATTATTGCCTCACATTCCATCTCTTGTGAAAATATATTTGATTGGCTTTTCTGCAGGTTGTTTGCCAGGACTTTCCAAGACCTCCACTAGAAAACACAATAAACTTTTTGGAAGCTGGACAACTATCTTCATTTTTCAGAAACAGTGAAC
+
CCCCCGGGGGGGGGGGGGGGGGGGGGGGGGGGGGGGGGGGGGGGGGGGGGGGGGGGGGGGGGGGGGGGGGGGGGGGGGGGGGGGGGGGGGGGGGGGGGGGGGGGGGGGGGGGGGGGGGGGGGGGGGGGGGGGGGGGGGGGFGGGGGGGGGGGGGGGGGGGGGGGGGGGGGGGGGGGGGGGGGGGGGGGGGGGGGGGGGGGGGGGGGGGGGGGCCGDGGG?GGGGGGGGGGGGGGGGGGGFGFGGGCFGGG:
@M03495:532:000000000-M42H9:1:2107:26489:16991 1:N:0:ACAGGAAA+TAGACAAT
GTCAGCATGTGAGCTTTGGACTCCTGACTGGTTTATCAACGGCAAAATATAGATCGGAAGAGCACACGTCTGAACTCCAGTCACACAGGAAAATCTCGTATGCCGTCTTCTGCTTGAAAAAAAAAAAAAATAGCCCCTACCACAACCACCAACCACTCACTCAGCAACTACTAGTCAGAAGAACTGCAATAACACCGTTTCAAATACAATTTTCATAACTGGCCACCTGAGTACTAGAACACCTAATGCAT
+
CCCCCGGGGGGGGGGGGGGGGGGGGGGGGGGFGGGGGGGGGGGGGGGGGGGGGGGGGGGGGGGGGGGGGGGGGGGGGGGGGGGGGGGGGGGGGFGGGGGGGGFGGGGFGGGGGGFFGGFGGGG@FF@88+,5,8,8+++,:,,,3++3<+,,++++,,38,,,,7,,6,,,,,,,778,,6,,3,,,,,,,,2,>**3*,77,,,,,27,,,7=,9,,1,,,*2+***+**++2++2++3=0;*++1++++
@M03495:532:000000000-M42H9:1:2107:12395:17018 1:N:0:ACAGGAAA+TAGACAAT
GTCAGCATGTGAGCTTTGGAATTAGTAAATTCGTTGACGACAGAAGGAGCAAGATAACGACCAAGGGAGGGTGGTTTATCAACGGCAAAATATAGATCGGAAGAGCACACGTCTGAACTCCAGTCACACAGGAAAATCTCGTATGCCGTCTTCTGCTTGAAAAAAAAAAAAAAGCTAGAATATTATATCGTGACAATAAGTTGAAGACAAAGTTCAGAACTATCGTTAATACAAAGAGATAAGAGATCAAA
+
CCCCCGGGGGGGGGGGGGGGGGGGGGGGGGGGGGGGGGGGGGGGGGGGGGGGGGGGGGGGGGGGGGGGGGGGGGFGFGGGGGGGGGGGGGGGGGGGGGGGGGGGGGGGGGGGGGGGGGGGGGGGGGGGGGGGGGGG<AFGGGGGGGGGGGGGGGGGFGGGGGGGGGGGDC3***,,3,,,,,2,,,,77*2,,*2,,,,,,,,5+7<+52++73<95+>=+,+5**3*/2++35+*50*++++<@*+++00
@M03495:532:000000000-M42H9:1:2107:13543:17035 1:N:0:ACAGGAAA+TAGACAAT
GTCAGCATGTGAGCTTTGGAGTGAAATCTCTTGTCTTAAGGAATAAAGGAAAAAGATTCCGTCGGAGGCTCGGTGCTCTACAGGTTCAACCTTTGTACTCTATTATTGCCTCACATTCCATCTCTTGTGAAAATATATTTGATTGGCTTTTCTGCAGGTTGTTTGCCAGGACTTTCCAAGACCTCCACTAGAAAACACAATAAACTTTTTGGAAGCTGGACAACTATCTTCATTTTTCAGAAACAGTGAAC
+
CCCCCGGGGGGGGGGGGGGGGGGGGGGGGGGGGGGGGGGGGGGGGGGGGGGGGGGGGGGGGGGGGGGGGGGGGGGGGGGGGGGGGGGGGGGGGGGGGGGGGGGGGGGGGGGGGGGGGGGGGGGGGGGGGGGGGGGGGGGGGGGGGGGGGGGGGGGGGGGGGGGGGGGGGGGGGGGGGGGGGGGGGGGGGGGGGFGGGGGGGGFFGGGGGGGGGGGGGGGGGGGGGGGGGGGGGGGGGGGGGGGGGGGGGG8
@M03495:532:000000000-M42H9:1:2107:5225:17046 1:N:0:ACAGGAAA+TAGACAAT
GTCAGCATGTGAGCTTTGGAATTAGTAAATTCGTTGACGACAGAAGGAGCAAGATAACGACCACAGGGAGGGTGGTTTATCAACGGCAAAATATAGATCGGAAGAGCACACGTCTGAACTCCAGTCACACAGGAAAATCTCGTATGCCGTCTTCTGCTTGAAAAAAAAAAACCAACCCTTTTCATATTCAATTTAATCACTTTCACTCACATTACTTTATTTTCCCATCCCTATATCACTAGCCTTCTCTC
+
CCCCCGGGGGGGGGGGGGGGGGGFFGFGFFGGCGFFFGDGGDEGG8,6FGGGFFFGGGDEEGEGGFCFFCDCFFGEGFFGGGGGGDGGGGGGGGGFGGG7,CCFEGGFGGGGGGG@FGGGGGGGGGGGGGGGCG@GF?<?FFFCA<EFFFEGGGG9FFA<<,>,DC7:<<**5,6@**,6,,2@,33,@,@D9,,@9,?,,77B@,,,,6,;<;,5,,1<2::++?+?0*2+++++55++5+*2;E?C++*
@M03495:532:000000000-M42H9:1:2107:2734:17056 1:N:0:ACAGGAAA+TAGACAAT
GTCAGCATGTGAGCTTTGGAACAGCTGGTTTATCAACGGCAAAATATAGATCGGAAGAGCACACGTCTGAACTCCAGTCACACAGGAAAATCTCGTATGCCGTCTTCTGCTTGAAAAAAAAAAAAAAAAAACGACATAAAATGAAATTAACATCATCAGACATATCATACAGCATAAACGTCACACACGGGAGACTACTGTTTTCTCATAAACAACTATATGTACCGAAGTACAGTATGTAGTTCTATAGA
+
CCCCCGGGGGGGGGGGGGGGGGGGGGGGEFGGGGGGGGGGGGGGGGGGGGGGGGGGGGGGGGGGGGGGGGGGGGGGGGGGGGGGGGGGGG,,CDFGGGFEGGGGGGFGFGFGFGGGGGGCEFC++643+@:+8+38+,,<,,,,,,,:D<,,,,,78@,,7,;>,,73,,3,,,,,,83*66**,66********77,,+2,,*+7+2,?B+2?7*+?C9B,+53+;*/**22+++++++3+2++++++*0
@M03495:532:000000000-M42H9:1:2107:24827:17073 1:N:0:ACAGGAAA+TAGACAAT
GTCAGCATGTGAGCTTTGGTCCGCCTGAGTCCTGGTTTATCAACGGCAAAATATAGATCGGAAGAGCACACGTCTGAACTCCAGTCACACAGGAAAATCTCGTATGCCGTCTTCTGCTTGAAAAAAAAAAAACATATCCACAAGTTCCTAAAGCAAGTTCGACTAATCCTATCGCGCCTGATGATTGCCCTCATGCGATAACACTACTGCAGAAGCATATTGTTGTCGTCGATCAACATACATGTTCGTCG
+
CCCCCGGGGGGGGGGGGGGGGGGGGGGGGGGGGGGFGGGGGGGGGGGGGGGGGGGGGGGGGGGGGGGGGGGGGGGGGGGGGGGGGGGGGGGGGGGGG<CECFGGGGGFGGGGGGGGGGGGGGGGFFGGGGF=+:,8<C,5<,,,5,,,,:,8,=,,:,,,+,++@,,8@,,,,+++**6*,3,,7,>9,,66,,,2*1*6>2,,26,,7,,2,,6,,,,2,7,,*3+1**)1A:*<*00+A+++3++*//)
@M03495:532:000000000-M42H9:1:2107:6201:17074 1:N:0:ACAGGAAA+TAGACAAT
GTCAGCATGTGAGCTTTGGAATTAGTAAATTCGTTGACGACAGAAGGAGCAAGATAACGACCACAGGGAGGGTGGTTTATCAACGGCAAAATATAGATCGGAAGAGCACACGTCTGAACTCCAGTCACACAGGAAAATCTCGTATGCCGTCTTCTGCTTGAAAAAAAAAATAACAACCACACAGATAAATAATAGTCTTCAGTCGCTTAATCTCACAAAAAGCTCATATGTACCTTGTCGAAATTGTTAGA
+
CCCCCGGGGGGFGGGGGGGGGGGGGGGGGGGGGGGGGGGGGGGGGGFGGGGGGGGGGGGGGGGGGGGGFGGGGGGFFGGGGGGGGGGGG8FGGGGGGGGGGGGGGGGFGGGGGGGGGFGGGGGGGGGGGGGGGGGGG9EFGGGGGGFGGGGGFGGGGGCFDFGFGGGGGG,,,,,7,**5,**,,3,,,,,32722,,3,2,,,*4**6,,,,,,,,,3**1/+2++51++53+++510/**3*++++++3
@M03495:532:000000000-M42H9:1:2107:11857:17092 1:N:0:ACAGGAAA+TAGACAAT
GTCAGCATGTGAGCTTTGGTCCAGCCTGAGTCCCTGGTTTATCAACGGCAAAATATAGATCGGAAGAGCACACGTCTGAACTCCAGTCACACAGGAAAATCTCGTATGCCGTCTTCTGCTTGAAAAAAAAAAAAAAATAATCAAATAAGATACTCTATAAGAATTTAATATATAATAGGGAATCTAACTATCCGATGCCAATTCGTGACACAATAGCCATAAAGCTAGACAAGGTGAAAATTATACACTAC
+
CCCCCGGGGGGFGGGGGGGFFFFGGGGGGGGGGGFFGFGFGGGGGGDGGFGFFGGGGGGGGGGG:CFGGGGGGGFGFFFGGFGGDAEDFGGGGGGFGD<<CFGFFGFFEFG?BFE9FAC9EE?=FGGGDGGGF@338,,,,,3,,3,,,,3,:3,,>,,8,,,,,3,,,:3,3,,,,,,,,,,7,,3,,,,3,****13,,,,6*6*,1,,,*,,,,,5,2,,6,,5++++5**+5++++++0+++++10*
@M03495:532:000000000-M42H9:1:2107:18625:17095 1:N:0:ACAGGAAA+TAGACAAT
GTCAGCATGTGAGCTTTGGAGTGAAATCTCTTGTCTTAAGGAATAAAGGAAAAAGATTCCGTCGGAGGCTCGGTGCTCTACAGGTTCAACCTTTGTACTCTATTATTGCCTCACATTCCATCTCTTGTGAAAATATATTTGATTGGCTTTTCTGCAGGTTGTTTGCCAGGACTTTCCAAGACCTCCACTAGAAAACACAATAAACTTTTTGGAAGCTGGACAACTATCTTCATTTTTCAGAAACAGTGAAC
+
CCCCCGGGGGGGGGGGGGGGGGGGGGGGGGGGGGGGGGGGGGGGGGGGGGGGGGGGGGGGGGGGGGGGGGGGGGGGGGGGGGGGGGGGGGGGGGGGGGGGGGGGGGGGGGGGGGGGGGGGGGGGGGGGGGGGGGGGGGGGGGGGGGGGGGGGGGGGGGGGGGGGGGGGGGGGGGGGGGGGGGGGGGGGGGGGGGGGGGGGGGGGGGGGGGGGGGGGGGGGGGGGGGGGGGGGGGGGGGGFGGGGG6FGGG+
@M03495:532:000000000-M42H9:1:2107:13380:17130 1:N:0:ACAGGAAA+TAGACAAT
GTCAGCATGTGAGCTTTGGAGTGAAATCTCTTGTCTTAAGGAATAAAGGAAAAAGATTCCGTCGGAGGCTCGGTGCTCTACAGGTTCAACCTTTGTACTCTATTATTGCCTCACATTCCATCTCTTGTGAAAATATATTTGATTGGCTTTTCTGCAGGTTGTTTGCCAGGACTTTCCAAGACCTCCACTAGAAAACACAATAAACTTTTTGGAAGCTGGACAACTATCTTCATTTTTCAGAAACAGTGAAA
+
CCCCCGGGGGGGGGGGGGGGGGGGGGGGGGGGGGGGGGGGGGGGGGGGGGGGGGGGGGGGGGGGGGGGGGGGGGGGGGGGGGGGGGGGGGGGGGGGGGGGGGGGGGGGGGGGGGGGGGGGGGGGGGGGGFGGGGGGGGGGGGGGGGGGGGGGGGGGGGGGGGGGGGGGGGGGGGGGGGGGGGGGGGGGGGGGGGGGGGGGGGGGGDGFGGGGGGGGGGGGGGGGGGGGGGGGGGFGGGGGGGGGGGGFGG+
@M03495:532:000000000-M42H9:1:2107:28816:17185 1:N:0:ACAGGAAA+TAGACAAT
GTCAGCATGTGAGCTTTGGTCCGCCTGAGTCCTGGTTTATCAACGGCAAAATATAGATCGGAAGAGCACACGTCTGAACTCCAGTCACACAGGAAAATCTCGTATGCCGTCTTCTGCTTGAAAAAAAAAAAATACTATATTCTATAGTCTAATTAAAGATATGCAAACATCATAACATGTAGTATGATTGAAATGTATGTATTCTCAGAATTTACACAATAATCCACTGACTAATAACCTGCGCAGTGATC
+
CCCCCGGGGGGGGGGGGGGGGGGGGGGGGGGGGGGGGGGGGGGGGGGGGGGGGGGGGGGGGGGGGGGGGGGGGGGGGGGGGGGGGGGGGGGGGGGGG<=EFFGGGGFFGGGGGGGGGGGGGGGGGFGGGG+8,:,,<,<,,,,,88,5,88,:,,,,,3,7,,,,:3<<,,,,:,,,,,3,,,8,,8,,,,,83,7,,,,377,,,,3,5,,7,3,6,4,,,,,,:D9,?*,,,,6,,,50,***4*++++
@M03495:532:000000000-M42H9:1:2107:10054:17207 1:N:0:ACAGGAAA+TAGACAAT
GTCAGCATGTGAGCGTTGGTTTATCAACGGCAAAATATAGATCGGAAGAGCACACGTCTGAACTCCAGTCACACAGGAAAATCTCGTATGCCGTCTTCTGCTTGAAAAAAAAAAGGGCGACAACGCCCTATGCCCCTGCCAGTCACAGTTCAGTGGTGCAAGAAAATAGAGACGTCTGTTGCCGTTGAGACGGGAAAATAGCCTAATGTGTGTCAATGGTCTTACCACGCAGCTTAACAGTGTGGATCAGG
+
CCCCCGGGGGGGGG6@BFGBFGGGGGGGEEEEEEGGGGGGGDGGGGGGGGGGGGGGGGGGGFGGGGGGGGCFGGGGGGGGG6,EEFFGGFGGGFGGGFFGGFFGG?CA=BFGEF++++++8+6,4+8+6<<9,,,83+3,,38>>38,3,:,@,,3,3,,:<,,@3,@,,,86**63*3@@>FF<11<,,26*4*7,3,47,7?2,,5,2++*+7+++5+5,<++2+5*18***+++0+<3++0*+<C;77
@M03495:532:000000000-M42H9:1:2107:14413:17209 1:N:0:ACAGGAAA+TAGACAAT
GTCAGCATGTGAGCTTTGGAATTAGTAAATTCGTTGACGACAGAAGGAGCAAGATAACGACCACAGGGAGGGTGGTTTATCAACGGCAAAATATAGATCGGAAGAGCACACGTCTGAACTCCAGTCACACAGGAAAATCTCGTATGCCGTCTTCTGCTTGAAAAAAAAAAAAAAAAAAAAACACAGCATCAGTTGAAATAAAATACACAACACGGATACAGACAACGAGCACGAGCCACATGAGTAAAGAA
+
CCCCCGGGGGGGGGGGGGGGGGGGGGGGGGGGGGGGGGGGGGGGGGGGGGGGGGGGGGGGGGGGGGGGGGGGGGGGGGGGGGGGGGGGGGGGGGGGGGGGGGGGGGGGGGGGGGGGGGGGGGGGGGGGGGGGGGGGG?FGGFGGGGGGGGGGGGGGGGFGGGGGGGGGGG*555*14**4**4*<**+,7,,,,+7,,,2+<++++++2*********032+***2****/******2**++0+2++0+0*
@M03495:532:000000000-M42H9:1:2107:25805:17271 1:N:0:ACAGGAAA+TAGACAAT
GTCAGCATGTGAGCTTTGGTCCAGCCTGAGTCCTCTGGTTTATCAACGGCAAAATATAGATCGGAAGAGCACACGTCTGAACTCCAGTCACACAGGAAAATCTCGTATGCCGTCTTCTGCTTGAAAAAAAAAAAAAAAAAAAACCACAGAAATAGAACAAAAATAAAAACAAAACAAACATATACAAATACTACACTGCATAGAGTGTGTCATACACACCGACAGCTAACGCTACTGAAGTGATCTACATA
+
CCCCCGGGGGGGGGGGGGGGGGGGGGGGGGGGGGGGGGGGGGGGGGGGGGGGGGGGGGGGGGGGGGGGGGGGGGGGGGGGGGGGGGGGGGGGGGGGGGGG9EFGGGGGGGGGGGGGGGGGGGGGGGGGGGGGG+86+6++@3++*,*,,3,,,,3,,,,,,,*,7,,7,*,,,,,,3,43,,,37,,,2,,,,,++,,,5,,,++2+5,*++,2,0++*****/**+++0/****+++++0+0++3<++2*
@M03495:532:000000000-M42H9:1:2107:14706:17344 1:N:0:ACAGGAAA+TAGACAAT
GTCAGCATGTGAGCTTTGGTCCAGCCTGAGTCCTGGTTTATCAACGGCAAAATATAGATCGGAAGAGCACACGTCTGAACTCCAGTCACACAGGAAAATCTCGTATGCCGTCTTCTGCTTGAAAAAAAAAAAAAATATTCATCTACCAAAACAATATACTCCAACAGACCCGTTATCGTCAGCTGGAAATAAACATTCGCGATATTATTAGTCCATCACGCGCAATAAACATCTGGCAAAAGTTTATAACT
+
CCCCCGGGGGGGGGGGGGGGGGGGGGGGGGGGGGGGGGGGGGGGGGGGGGGGGGGGGGGGGGGGGGGGGGGGGGGGGGGGGGGGGGGGGGGDGGFFFG,CFFGGGGFGGFGGGDFFECFGGFFGFGG@FGG6+3+8,,,85,<,,,,:D,,>B,BF,,==,,>,,+35,3,8@,*,7*,333,7,7,,,,,7,?9,7,,**4*14,,,7;@67,,15<+***1*3*+55+;+++3++*+2**33+0?A??*
@M03495:532:000000000-M42H9:1:2107:11665:17372 1:N:0:ACAGGAAA+TAGACAAT
GTCAGCATGTGAGCTTTGGAGTGAAATCTCTTGTCTTAAGGAATAAAGGAAAAAGATTCCGTCGGAGGCTCGGTGCTCTACAGGTTCAACCTTTGTACTCTATTATTGCCTCACATTCCATCTCTTGTGAAAATATATTTGATTGGCTTTTCTGCAGGTTGTTTGCCAGGACTTTCCAAGACCTCCACTAGAAAACACAATAAACTTTTTGGAAGCTGGACAACTATCTTCATTTTTCAGAAACAGTGAAC
+
CCCCCGGGGGGGGGGGGGGGGGGGGGGGGGGGGGGGGGGGGGGGGGGGGGGGGGGGGGGGGGGGGGGGGGGGGGGGGGGGGGGGGGGGGGGGGGGGGGGGGGGGGGGGGGGGGGGGGGGGGGGGGGGGGGGGGGGGGGGGGGGGGGGGGGGGGGGGGGGGGGGGGGGGGGGGGGGGGGGGGGGGGGGGGGGGGGGGGGGGGGGGGGGGGGGGGGGGGGFGGGGGGGGGGGGGGGGGGGGGGGGGGGGGDG+
@M03495:532:000000000-M42H9:1:2107:20531:17397 1:N:0:ACAGGAAA+TAGACAAT
GTCAGCATGTGAGCTTTGGTCCAGCCTGAGTCCTGGTTTATCAACGGCAAAATATAGATCGGAAGAGCACACGTCTGAACTCCAGTCACACAGGAAAATCTCGTATGCCGTCTTCTGCTTGAAAAAAAAAAAAAAACAAAGCAGAAGAAACAAACTAAAAAATGATAACATAAAATCTGACAACTAGAAAACAAAAAAAATCATTTCTAAGCTTGACACCGAACACTACAAACCTGACATACATCGTAACT
+
CCCCCGGGGGGGGGGGGGGGGGGGGGGGGGGGGGGGGGGGGGGGGGGGGGGGGGGGGGGGGGGGGGGGGGGGGGGGGGGGGGGGGGGGGGGGGGGGGGEEGGGGGGGGGGGGGGGGGGGGGGGGGGGGGGG@4++6+3,:,,3,,,,,,,,3,3,3,,,:,+,,,,,,,3,37,7,,,7,,,,,,,73,,56,,,,11*4<CC++,+2,+++7+43++51*47**35+++*0**0**+2+00+++*128**
@M03495:532:000000000-M42H9:1:2107:22630:17421 1:N:0:ACAGGAAA+TAGACAAT
GTCAGCATGTGAGCTTTGGAGTGAAATCTCTTGTCTTAAGGAATAAAGGAAAAAGATTCCGTCGGAGGCTCGGTGCTCTACAGGTTCAACCTTTGTACTCTATTATTGCCTCACATTCCATCTCTTGTGAAAATATATTTGATTGGCTTTTCTGCAGGTTGTTTGCCAGGACTTTCCAAGACCTCCACTAGAAAACACAATAAACTTTTTGGAAGCTGGACAACTATCTTCATTTTTCAGAAACAGTGAAC
+
CCCCCGGGGGGGGGGGGGGGGGGGGGGGGGGGGGGGGGGGGGGGGGGGGGGGGGGGGGGGGGGGGGGGGGGGGGGGFGGGGGGGGGGGGGGGGGGGGGGGGGGGGGGFGGGGGGGGGGGGGGGGGGGGGGGGFGGGGGGGGGGGGFGGGGGGGGGGGGGGGGGGGGGGGCGGGBFGFGGGGGGGGGGGGGGFGGGGGGGGGGGGGGGGGGGGGGGGGGGFGGFFFGGGGGGGGGGGGGGGGCFGGGG?GGC
@M03495:532:000000000-M42H9:1:2107:4612:17458 1:N:0:ACAGGAAA+TAGACAAT
GTCAGCATGTGAGCTTTGGAGTGAAATCTCTTGTCTTAAGGAATAAAGGAAAAAGATTCCGTCGGAGGCTCGGTGCTCTACAGGTTCAACCTTTGTACTCTATTATTGCCTCACATTCCATCTCTTGTGAAAATATATTTGATTGGCTTTTCTGCAGGTTGTTTGCCAGGACTTTCCAAGACCTCCACTAGAAAACACAATAAACTTTTTGGAAGCTGGACAACTATCTTCATTTTTCAGAAACAGTGAAC
+
CCCCCGGGGGGFGFGGFGGDGFFFFGGGGGGGGGGGGGGGGFFGGGGGGGGGFGGGFGGFGGGGGGGGGGGGGFGGGGGGGGGGGGGGGGGGGGGFGGGGGGGGGGGGGGGGGFGGGGFGGGFGGAFGGGGGGGGGGGGGGGGGGGGGGGFGGGGGGFGGGFGGGGGFGGGGGGFGGGGGGGGGGGGGGGFGGGGGGGGGGGGGGGGGFGGGGGGGCFEFFFFGGDGFGGGGGGGGGGGGGGFGGGGDFG8
@M03495:532:000000000-M42H9:1:2107:18622:17459 1:N:0:ACAGGAAA+TAGACAAT
GTCAGCATGTGAGCTTTGGATGGTTCTGGTTTATCAACGGCAAAATATAGATCGGAAGAGCACACGTCTGAACTCCAGTCACACAGGAAAATCTCGTATGCCGTCTTCTGCTTGAAAAAAAAAAAATAACACATCATCACGGCTGCGACACGAAGTTTAAAGGTGGTCTAGATGAAAATAATAACCACTGATATGTACACAAAAAACACGAACAACACGACAGTGGAGGGATCACACAACAAACAACGCCC
+
CCCCCGGGGGGGGGGGGGGGGGGEFGGGGGGGGGGGGGGGGGGGGGGGGGGGGGGGGGGGGGGGGGGGGGGGGGGGGGGGGGGGGGGGGGGEEFGGGGGGGGGGGGGGGGGFGGGGGGGGGGGG:>,,,,5,,,,8,<,,++3+++++6@+++++3,,,:3,,,,+*7,33,,3,7,8,,,7,,,6,6,,,,,,2,,7,67D,,***4,****1+*4****4*++*+****3:02++/1**2**12***))
@M03495:532:000000000-M42H9:1:2107:8822:17465 1:N:0:ACAGGAAA+TAGACAAT
GTCAGCATGTGAGCTTTGGAGTGAAATCTCTTGTCTTAAGGAATAAAGGAAAAAGATTCCGTCGGAGGCTCGGTGCTCTACAGGTTCAACCTTTGTACTCTATTATTGCCTCACATTCCATCTCTTGTGAAAATATATTTGATTGGCTTTTCTGCAGGTTGTTTGCCAGGACTTTCCAAGACCTCCACTAGAAAACACAATAAACTTTTTGGAAGCTGGACAACTATCTTCATTTTTCAGAAACAGTGAAC
+
CCCCCFGGGGGGGGGCGGGGGGGG9CFEGGGGFGFEECGFGFGGGGCEGGGGGGGCFGFGGGGEECEEFCECFEGGGGGGGGGCFGFGGFGCFGGGGDEFFGGGGGFAFGGGGGGGGEFGGGGGGGGGG9EFECFGGGGGGGGEGGFGGGCFFGFGCGFEGGGGGGGGFGGGGGFFF<DGFFGGFCFGFCDFFFGDFFGFFGC,@FGFFFCE7EGGGFGCF<@GGFEGGGGGGFFGA8E,@EFGG6C7?9+
@M03495:532:000000000-M42H9:1:2107:19103:17488 1:N:0:ACAGGAAA+TAGACAAT
GTCAGCATGTGAGCTTTGGAGTGAAATCTCTTGTCTTAAGGAATAAAGGAAAAAGATTCCGTCGGAGGCTCGGTGCTCTACAGGTTCAACCTTTGTACTCTATTATTGCCTCACATTCCATCTCTTGTGAAAATATATTTGATTGGCTTTTCTGCAGGTTGTTTGCCAGGACTTTCCAAGACCTCCACTAGAAAACACAATAAACTTTTTGGAAGCTGGACAACTATCTTCATTTTTCAGAAACAGTGAAA
+
CCCCCGGGGGGFGFGGGGGGGGGGFGGGGGGGGGGGGGGGGGGGGGGGGGGGGGGFGGGGGGGGGGGGGGGGGGEGGGGGEGGGGFFGFGGGGGGGGGGGFGGGGGGGGDGGGGGGEFFGGAFGGGGGGGGGGGGGGGGGBFGGGGGGFGGGGGFGG?FGGGGGFGGGGGGGGGGGGGGF?FGGGGGGGGGGGGGGGFGG:FDDD@FFGGGGDCE?EFFGFFFEGGGGGGGGGGGFCFGFAEFDGGGF7F+
@M03495:532:000000000-M42H9:1:2107:20584:17510 1:N:0:ACAGGAAA+TAGACAAT
GTCAGCATGTGAGCTTTGGAATTAGTAAATTCGTTGACGACAGAAGGAGCAAGATAACGACCACAGGGAGGGTGGTTTATCAACGGCAAAATATAGATCGGAAGAGCACACGTCTGAACTCCAGTCACACAGGAAAATCTCGTATGCCGTCTTCTGCTTGAAAAAAAAAAAAAAAAACAACAAAAAGAAAAGAGCAAAACGTACAGCCAAACGACACAACACCGCGTGTCACAATGGACACCGCATGCACA
+
CCCCCGGGGGGGGGGGGGGGGGGGGGGGGGGGGGFGGGGGGGGGGGGGGGGGGGGGGGGGGGGGGGGGGGGGGGGGGGGGGGGGGGGGGGGGGGGGGGGGGGGGGGGGGGGGGGGGGGGGGGGGGGGGGGGGGGGGGAFGGGGGGGGGGGGGGGGGGGGGGGGGGGGGGGC*>*114*<:,C<<F***++4,=++,2,++*+214,+**42*****2*1/*****/**1**+++3+++++****/**33*0
@M03495:532:000000000-M42H9:1:2107:9044:17519 1:N:0:ACAGGAAA+TAGACAAT
GTCAGCATGTGAGCTTTGGACTCCTGACTGGTTTATCAACGGCAAAATATAGATCGGAAGAGCACACGTCTGAACTCCAGTCACACAGGAAAATCTCGTATGCCGTCTTCTGCTTGAAAAAAAAAAAACGAAGAAGATTAAAAAGGAACAAAACAGGCAAAAAAACTTAGGTCGGAAGCAAAAGCAATATTAGCACCGACAGAAACAACCTGATGCGGGGAGTTGACAGATGAATGCATTTGATGGCAACG
+
CCCCCGGGGGFAFGGGGGGGFGGGGGGGGGGCFGGEFGGGDGGGGGGGGFGGGGGFGGGGGGGGGGGGFGGGGGGGGGGGGGFFGGGGGGGGGGGFGGGGGGGGGFGGFEGGGCFEFGGGGGGGGG:=++@C+BFA,,,,5,5,++,,B,B,B,,:BF:,,:<773,,,8EF,*3***63,62>,,,3?,,3,3;<7**1*1<55++=48++?+,+1****/*2+<9+<*0:++2++3+2<+0++<A6<*)
@M03495:532:000000000-M42H9:1:2107:20204:17541 1:N:0:ACAGGAAA+TAGACAAT
GTCAGCATGTGAGCTTTGGAGTGAAATCTCTTGTCTTAAGGAATAAAGGAAAAAGATTCCGTCGGAGGCTCGGTGCTCTACAGGTTCAACCTTTGTACTCTATTATTGCCTCACATTCCATCTCTTGTGAAAATATATTTGATTGGCTTTTCTGCAGGTTGTTTGCCAGGACTTTCCAAGACCTCCACTAGAAAACACAATAAACTTTTTGGAAGCTGGACAACTATCTTCATTTTTCAGAAACAGTGAAC
+
CCCCCGGGGGGGGGGGGGGGGGGGGGGGGGGGGGGGGGGGGGGGGGGGGGGGGGGGGGGGGGGGGGGGGGGGGGGGGGGGGGGGGGGGGGGGGGGGGGGGGGGGGGGGGGGGGGGGGGGGGGGGGGGGGGGGGGGGGGGGGFGGGGGGGGGGGGGGGGGGGGGGGGGGGFGGGGGGGGGGGGGGGGGGGGGGGGGGGGGGGGGGGGGGGGGGCGGGGGGGGGGGGGGGGGGGGGGGGGGGGGGGGGGGGG+
@M03495:532:000000000-M42H9:1:2107:19616:17569 1:N:0:ACAGGAAA+TAGACAAT
GTCAGCATGTGAGCTTTGGTCCAGCCTGAGTCCTGGTTTATCAACGGCAAAATATAGATCGGAAGAGCACACGTCTGAACTCCAGTCACACAGGAAAATCTCGTATGCCGTCTTCTGCTTGAAAAAAAAAAAAACCCATAAAAGACCTCTTCTTGAAATAAAAAAAAACAATAGAGCAACGCTGTACATCTCTAGTACTATGAACAACAGAAGTTAGAATTTTACACTGCACTAAGCATATATTGACTTGC
+
CCCCCGCFFGGGGGGGGGGGGGGGGGGGGGGGGGGGGFGGGGGGGGGGGGGGGGGGGGGGGGGGGGGGGGGGGGGGGFFGGGGGGGGGGGGGGGFGGGC=FFGGGGGGGGGEGGGGFGGGGGGGCFGGGECF8+3+++,3,,,<8,>,=,,8=,,,,,,3,3:9+3**6>,,,3,,,,,,*56**,,,,,,7,,,,,,,6,,2,4,,,,+++,2,++5+++7+++++++20+0>+52+++5+++++4++**
@M03495:532:000000000-M42H9:1:2107:2845:17622 1:N:0:ACAGGAAA+TAGACAAT
GTCAGCATGTGAGCTTTGGAGTGAAATCTCTTGTCTTAAGGAATAAAGGAAAAAGATTCCGTCGGAGGCTCGGTGCTCTACAGGTTCAACCTTTGTCTCTATTATTGCCTCACATTCCATCTCTTGTGAAAATATATTTGATTGGCTTTTCTGCAGGTTGTTTGCCAGGACTTTCCAAGACCTCCACTAGAAAACACAATAAACTTTTTGGAAGCTGGACAACTATCTTCATTTTTCAGAAACAGTGAACA
+
CCCCCGGGGGGGGGCFGGGFGGGGGCFFGFEAF9CFFDGGGGGDGGFGFGGGGGGGGGGFGGGGGGGGCGFCEFFGGGFGFE@FGGGGFD<@CEGGGGFGF,EFFCF9CFGFGGFFG<FFGCEEEFGGGFGFFGGGGGABFGFFFDEFDEFFGFGFFEFGFCFGGGGFCCCGGGGFGGGGG8ADFDEDFF9FFGFGFGGDGFG9;3=;,@EFGGGFFFGGGGGGGGG;CC;E:DFEDFCG9EFGGGGFGC7
@M03495:532:000000000-M42H9:1:2107:23921:17649 1:N:0:ACAGGAAA+TAGACAAT
GTCAGCATGTGAGCTTTGATTTTTTTTTCAGGATTAGCTGGTTTATCAACGGCAAAATATAGATCGGAAGAGCACACGTCTGAACTCCAGTCACACAGGAAAATCTCGTATGCCGTCTTCTGCTTGAAAAAAAAAAAAAAGACAAGACACAATCTATAGCTAATCATGCAACTACTGAAAAAGACCAACAGTGTAGTGCCAACCGCATCGCGTAATAGCCACAAGTAGTCGAGACTGCGGCTGCGACTATC
+
CCCCCGGGGGGGGGGGGGGGGGGGGGGGGGGGGGGGGGGGGGGGGGGGGGGGGGGGGGGGGGGFGGGGGGGGGGGGGGGGGGGGGGGGGGGGGGFGGGGFGGG,<FFGGGGGGGGGFFCAFGGGGGFGGGGGGGGG8++8+3,,,,,,,8@C,,,@,,,,,,,,,,37,,3,,,3<,,,,,<*6,,,,**,3,,,,,,,,,7=***4***1*411*++025<0**3++0+1**2*23;***/**2/*22**
@M03495:532:000000000-M42H9:1:2107:21868:17721 1:N:0:ACAGGAAA+TAGACAAT
GTCAGCATGTGAGCTTTGGTCCAGCCTGAGTCCTGGTTTATCAACGGCAAAATATAGATCGGAAGAGCACACGTCTGAACTCCAGTCACACAGGAAAATCTCGTATGCCGTCTTCTGCTTGAAAAAAAAAACAAAAAAGAAACGAGTAAGTAGAACTAAAAACGTGGTCACACGTCAGAGTAATGAAATCAACTTCGGATAAGACCAAAAAGACACAAGCCAGAATGCTCTCACTGTATGTGACAACAGTG
+
CCCCCGGGGGGGGGGGGGGGGGGGGGGGGGGGGGGGGGGGGGGGGGGGGGGGGGGGGGGGGGGGGGGGGGGGGGGGGGGGGGGGGGGGGGGGGGGGGGC@FGGGGGGGGGGGGGGGGGGGGGGGGGGGGGG+:4,:8@+B,,,+838,5?:8,3,,,:3,:7++,+5+,3@@,3F<++@,,,,,3,,D,,7@:,,,6****226,26,6,***2,,6=,,*,,4*+1++213+++++3++++1++21**2+
@M03495:532:000000000-M42H9:1:2107:9267:17742 1:N:0:ACAGGAAA+TAGACAAT
GTCAGCATGTGAGCTTTGGAGGGCACAGGGAGGGTGGTTTATCACGGCAAAATATAGATCGGAAGAGCACACGTCTGAACTCCAGTCACACAGGAAAATCTCGTATGCCGTCTTCTGCTTGAAAAAAAAAAAAAAAAAAGAGAAGAAATAAGCTAGATAAAAGCGTGAGAACAGAAAAACAAAGGTCAGAAAACCAGACAATTTGTCACCTATGTTAAGCCAATATATCGCTGATATCATATTCACGCAGA
+
CCCCCGGGGGGGGGGGGGGGGGGGGGGGGGGGGGGGGGGGGGGGGGGGGGGGGGGGGGGGGGGGGGGGGGGGGGGGGGGGGGGGGGGGGGGGGGGGGG?EFGGGGGFGGGGGGGGGGGGGGGGGGGGGGGGC8++++++*3,,8,3@F;,,,,,,,,3,,3,,,****63,,,8,,,,,64,,,,7,,+7?,+48****++2,++2++,2+?<+7+2+++3**++++2AC**/:+2+++0+++++3***)/
@M03495:532:000000000-M42H9:1:2107:9122:17755 1:N:0:ACAGGAAA+TAGACAAT
GTCAGCATGTGAGCTTTGGTCCAGCCTGAGTCCTCTGGTTTATCAACGGCAAAATATAGATCGGAAGAGCACACGTCTGAACTCCAGTCACACAGGAAAATCTCGTATGCCGTCTTCTGCTTGAAAAAAAAAAACACATGAGCACTAAAAAACTGCACACTCCCACCATCTGCAACACCCATACTACGGTATCAAAGAACAATAAATCCGTTGAGTAGTCCATTTACCTAAACATAAAATCGTAGGGTAAA
+
CCCCCGDGFGGFGFFGAGFFFGGDGGGGGGG9FG9FFGDDGGCFEDFGGEFEGGGGGGGGGFGGGGGGGGGFEGGGFGGGFGGGGGFGFGAFGCGFFFFG,E<FEFGFCCFFGEFFFDEF9CEFGE,ECFE7C+4:,B,5,,,,3,:,,,:++,3,::,,,,,,:B+5:,7,,87,33+**,,,,,,**,63,,6?,>:,,,,,,,@,,**,*42,,2,?,2,4;,>EG,2+++055+++0****1**+0+
@M03495:532:000000000-M42H9:1:2107:28598:17762 1:N:0:ACAGGAAA+TAGACAAT
GTCAGCATGTGAGCTTTGGAATTAGTAAATTCGTTGACGACAGAAGGAGATAACGACCACAGGGAGGGTGGTTTATCAACGGCAAAATATAGATCGGAAGAGCACACGTCTGAACTCCAGTCACACAGGAAAATCTCGTATGCCGTCTTCTGCTTGAAAAAAAAAAAATAAATAATGAAATATGCAAAAAGAAAAAGTCCATGAACAAATTTTATTTCCGAACACTAAAATTCACTGACCGACAGCCGCAC
+
@CBCCGGGGGGGGGGGGFGGGGGGGGGGGGG<FGFGGGGFGGGGGGGGGGGGGGGGGGGGGGGGFGGGFGG@FFFGGGGGGGGGGGGGGGGGGGGGGGGGGGGGGGGGGGGGGGGGGGGGGGGGGGGGGGGGGC<FFFFGGGGGGFFFCGFGGGGGFGGGGGGGGCC*,,7@,3,,,,,77<,,,3,,5*6*,6,,*7,,,,7,42,6<;,2@B,5+3+**4>:*<@60++5+++++5++******2**)1
@M03495:532:000000000-M42H9:1:2107:25764:17768 1:N:0:ACAGGAAA+TAGACAAT
GTCAGCATGTGAGCTTTGGTGCCGCCCTGGTTTATCAACGGCAAAATATAGATCGGAAGAGCACACGTCTGAACTCCAGTCACACAGGAAAATCTCGTATGCCGTCTTCTGCTTGAAAAAAAAAAAACAAATTCAGAAAGTTCTGTGTATTCTGTTCTGATCCGTAACACTGTCCAGGACACCAAATCTTTGTTCACTGCCATCACTCACCTTCTTGACACCGATGTCTCTTATATATCAGTTTTTTACGA
+
CCCCCGGGGGGGGGGGGGGGGGGGGGGGGGGFFGGGGGGGGGGGGGGGGGGGGFGGGGGGGGGGGGGGGGGGGGGGGGGGGGGGGGFGGGGGGGGGGGGGGGGGFGGGGGGGGAEDGFGFGEEGF8++,,:,,,,,,<><CADA>=,C,C,D9<C,,3,C,:>,+,8<<<,,@,7,,,6@CB7@,,733,7,3?9,D9,,,,,6,,?,,,6,,,7>CG:,,**4*33B+5+++5++5++>+>>7+***5*1
@M03495:532:000000000-M42H9:1:2107:4343:17780 1:N:0:ACAGGAAA+TAGACAAT
GTCAGCATGTGAGCTTTGGACTCCTGACTGGTTTATCAACGGCAAAATATAGATCGGAAGAGCACACGTCTGAACTCCAGTCACACAGGAAAATCTCGTATGCCGTCTTCTGCTTGAAAAAAAAAAAAACAAGATCATAGAAAACAACAAAAGAGAACCAAACGGCAAATTATAATATACCAGTACAATTTATTCTCGCAGTTATCTACTGTGAAGAATCTAAGTTTGTCAAGGTAAAATTCCACATAACA
+
CCCCCGGGGGGGGGGGGGGGGGGGGGGGGGGFGGGGFGGGGGGDGGGGGGGGGCGGGGGGGGGGGGGGGGGGGGGGGGGGGGGGGGGGG8EGG6C<FGGGGGGGGGGGGGGGGGA9FGGGGGGGGE+@++,,,:,,5??,,,5,33=,=F@>,8,:B,:,+,+33+@+,3,33=,,,3,,7>,,,,7@D,27@7,7,>*>**,,,7,,34,@C,,,225?22,262,,0+++55+2>@9@?C<++++++*2
@M03495:532:000000000-M42H9:1:2107:17768:17781 1:N:0:ACAGGAAA+TAGACAAT
GTCAGCATGTGAGCTTTGGAATTAGTAAATTCGTTGACGACAGAAGGAGCAAGATAACGACCACAGGGAGGGTGGTTTATCAACGGCAAAATATAGATCGGAAGAGCACACGTCTGAACTCCAGTCACACAGGAAAATCTCGTATGCCGTCTTCTGCTTGAAAAAAAAAAAAAGAACAACTAAAACAGCAAACATGACAAAAAGATACAAACAGCTACACCTATATACCCATCCACCGAACAGACAATGAC
+
CCCCCGGGGGGGGGGGGGGGGGGGGGGGGGGGGGGGGGGGGGGGGGGGGGGGGGGGGGGGGGGGGGGGGGGGGGGGGGGGGGGGGGGGGGGGGGGGGGGGGGGGGGGGGGGGGGGGGGGGGGGGGGGGGGGGGGGGGEFGGGGGGGGGGGGGGGGGGGGGGGGGFGGGGG>55*5,,,3,,,?,?:7,63<,,4,,,7,,,=*1*,4<,2::4*+++++**+++5+++++**3250:://*2*****++2*
@M03495:532:000000000-M42H9:1:2107:20365:17800 1:N:0:ACAGGAAA+TAGACAAT
GTCAGCATGTGAGCTTTGGAATTAGTAAATTCGTTGACGACAGAAGGAGCAAGATAACGACCACAGGGAGGCTGGTTTATCAACGGCAAAATATAGATCGGAAGAGCACACGTCTGAACTCCAGTCACACAGGAAAATCTCGTATGCCGTCTTCTGCTTGAAAAAAAAAAAAACACCGAGACCTATAACAATAGAGCCCTGTACAACAATAAACACACTTTCCCCACTGGCCTACATCCTGGACTTATCAA
+
CCCCCGFGGFGGGGGGGGGFGGGGGFGGGGGGGGFFGGGCFGGGGGGGGGGGGFGGGGGDGGGGGFGGFGG:FFGGFGGDFDFGGFGEGGGGGGGGGGCFGGGGGGGGGGGGGGGGFGGGGGGGGGGGGGGGGGGGGC<FFEGGGGGGGC=FFGGGGFFCCD,BFGGGEC*5*3>>*>**>*<7,,,,?,,,7<?<F,*4<,,5+2:**5++,+?AC**5?>9+**?8+*1;9*3C:+;C+C**++++0**
@M03495:532:000000000-M42H9:1:2107:17655:17841 1:N:0:ACAGGAAA+TAGACAAT
GTCAGCATGTGAGCTTTGGTTTATCAACGGCAAAATATAGATCGGAAGAGCACAAGTCTGAACTCCAGTCACACAGGAAAATAACGTATGCCGTATTCTGCTTGAAAAAAAAAAAAAAGCAAACAGCGTACATCTTGAAGGAGGCGCCAGCGATAAACGCAGTAGTTGAAATGGTAATAAGACGACAAATCTAACCAGCAAGGAAGCCAAGAGGGGACAGGTCATGTGGCATACGTTCTGCGCCAGCTTGA
+
@C@-C9CA;6;;<9-C@-@=DFFGFF<C7:@FG<<F6@CFFF,<BC,@@C8F8FD,<E@<FF8FF68<6CECC6,CEF<CF@,,CB@EE,EFGC,:6ECE,,9,CEEFE7+@CECGGC+,4B8?4,,@++68CD,,,,:,,3=++@++8<FF+:3C,,**3**,@F9,@C3,,337@@3,,@2>FG:7,,,@,7B:,**5<:E*?+8C+4*2+*1***38B+0:9++++**+++2+22/3C5*:*?*0A**
@M03495:532:000000000-M42H9:1:2107:28797:17931 1:N:0:ACAGGAAA+TAGACAAT
GTCAGCATGTGAGCTTTGGTTTATCAACGGCAAAATATAGATCGGAAGAGCACACGTCTGAACTCCAGTCACACAGGAAAATCTCGTATGCCGTCTTCTGCTTGAAAAAAAAAAAAAAAAACACAAACAAACAACCGCCACATACAACATCAAGCACAATCCTCTGAACCAACCATTCTCTGCTATCCATCTCACACTCTCCCAATCCACACTCCCCCACTCAACAGCATCATTCACCTAATCACTCACTA
+
CCCCCGGGFFGGGGGGGGGFGGGFGCFGGGGEEGGGFGGGGFGGGGGGGGGGGGGGGGGFGGGGGGGGGGGGGGGGGGGGF,CCFGGGGGGGGECGGGCFGGF9<FEAFGGDGGE7++63@@B,3+,,,:,,:,8+++8+3,,,,,83,,38,,,3,3,,7,3,,,,3?1,****,,,,7,,,,3,,,7,,,>9,7,,5+,++*+4++,++*25+*4****2*+2+*020220+3+++++++2+3+0*3**
@M03495:532:000000000-M42H9:1:2107:26127:17939 1:N:0:ACAGGAAA+TAGACAAT
GTCAGCATGTGAGCTTTGGAGTGAAATCTCTTGTCTTAAGGAATAAAGGAAAAAGATTCCGTCGGAGGCTCGGTGCTCTACAGGTTCAACCTTTGTACTCTATTATTGCCTCACATTCCATCTCTTGTGAAAATATATTTGATTGGCTTTTCTGCAGGTTGTTTGCCAGGACTTTCCAAGACCTCCACTAGAAAACACAATAAACTTTTTGGAAGCTGGACAACTATCTTCATTTTTCAGAAACAGTGAAC
+
CCCCCGGGGGGGGGGGGGGGGGGGGGGGGGGGGGGGGGGGGGGGGCFGGGGGGGGGGGGGGGGGGGGGGGGGGGGGGGGGGGGGGGGGGGGGGGGGGGGGGGGGGGGGGGGGGGGGGGGFGGGGGGGGGGGGGGGGGGGGGGGGGGGGGGGGGGGGGGGGGGGGGGGGGEFFGGGGGGGGGGGGGGGGGGGGGGGGGGGFGGGGGGGFGGGGFFEFGGGGGGGGGGGGGGGGGGGGGGGFGGGGGGGGGG+
@M03495:532:000000000-M42H9:1:2107:26986:18030 1:N:0:ACAGGAAA+TAGACAAT
GTCAGCATGTGAGCTTTGGTTTATCAACGGCAAAATATAGATCGGAAGAGCACACGTCTGAACTCCAGTCACACAGGAAAATCTCGTATGCCGTCTTCTGCTTGAAAAAAAAAAACAAATACTTGATTATTAGATTTATTTCTATCTATCTATAAAAAAATTTCTTTGTAATATTGTCCTCTCGTTTAATTAATAATTTGTCACCTCTTACTTTCACATGCTTGTAACATGTACTTTTGAGATATTTTGTG
+
CCCCCFGGGGGGGGGGGAF;DFFGF@FGEEGCEF8FEFGGGGGFGGC@FFGGGFGG@FGGCDFGGGFGFFFGGCCDCEG@<6CAFFFGFF9@C8FFGAFAFFEEGFCFFEFGGG8+,,,,,,9C<,,CF,,@F<,5,<5,CBC9@,,CB,5,8,8,BBFE@,C,@,@,,,,,7,:,73>ED<,38<++,,7,3;@3@,,,,,7,,7>,,5;D,,7>,;,6,7,,>,,,>;2?76>,,5984/>,,4,1=**
@M03495:532:000000000-M42H9:1:2107:5736:18063 1:N:0:ACAGGAAA+TAGACAAT
GTCAGCATGTGAGCTTTGGTCCAGCCTGAGTCCTGGTTTATCAACGGCAAAATATAGATCGGAAGAGCACACGTCTGAACTCCAGTCACACAGGAAAATCTCGTATGCCGTCTTCTGCTTGAAAAAAAAAAAAAAAAACGAAACACAACAAATAATGCAATTAACAACAACTCTGACACAACACTTAAGATAACACACCACGCAGGCCAGTTCGATAACAGCCTAAGAAATGTAACGTCCACGTAACCACT
+
CCCCCGGGGGGGGGGGFGGGGGGFGGGGGGGGGF@<FGGGGGGGGGGGGCFFGGGGGGGGGGGGGGGGGGGGGGGGGGGGGGGGGGGGGGGGGGEGGGFGGGGGGGGGGGGGGGGGGGGGGFGGGGGGGGG>+8+++8+3>F73,,,3+,,3,,,387,,,,,,38,,,363,,3>,,,,**,1,,737,,7=,,22**4*******1*12+,**+4*+2++23+5+2+2*+++++2*2*2+***/*++/*
@M03495:532:000000000-M42H9:1:2107:24377:18072 1:N:0:ACAGGAAA+TAGACAAT
GTCAGCATGTGAGCTTTGGTTTATCAACGGCAAAATATAGATCGGAAGAGCACACGTCTGAACTCCAGTCACACAGGAAAATCTCGTATGCCGTCTTCTGCTTGAAAAAAAAAAAAAAAACACCTCAACAGGAAAAGAAAGTACAGTAAACAGACCAACTCAGTCTGACCATCGTGCGTCGAGCCATGCTCCCCTAACAGAGACCTCATGCGGCGCCAATCCTGCATGTGCTGTGATCTAAACGGCCGTTC
+
CCCCCGGGGGGGGGGGGGGGGGGGGGGGGGGGGGGGGGGGGGGGGGGGGGGGGGGGGGGGGGGGGGGGGGGGGGGGGGGGG<,FGGGGGGGGGFGGGGGGGGGGGGGGGGGGGG++++4+3:,+3,,,,,3,:,,,,+,,,:,,,,<3,<9,8,,+,5+3,3,,,8,,,,@,,8*3****1****,7,,>CC7*,6,+7++,22*,5+,++******2/30*330*++0+*++3++++++0++***2****
@M03495:532:000000000-M42H9:1:2107:9471:18110 1:N:0:ACAGGAAA+TAGACAAT
GTCAGCATGTGAGCTTTGGAATTAGTAAATTCGTTGACACAGGGAGGGTGGTTTATCAACGGCAAAATATAGATCGGAAGAGCACACGTCTGAACTCCAGTCACACAGGAAAATCTCGTATGCCGTCTTCTGCTTGAAAAAAAAAAAATAAGAGCCTAAATAAGTTAACAACAAGTTAGATATGGAACTCGGTTAAAAATGTATAGGAGCTACAGCATGGAACAACCCACTAAACACACATGTGACGATAA
+
CCCCCGGGGGGGGGGGGGGGGGGGGGGGGGGFGGGGGGGGGGGGGGGGGGGFGGGGGGGGGGGGGGGGGGGGGGGGGGGGGGGGGGGGGGGGGGGGGGGGGGGGGGGGGGGGFCEFFGGGGGGGGGGGFGGGGGGGGEGGGGGCEE63,:,,,3,,,:@9,,,:=CC,@,7,5@5,,,,,7F,7,;3,,,*6***,,73,7@,,6@,>:8,27,,,6,1,6,<6:8*3;**?AC+2****++54++***::
@M03495:532:000000000-M42H9:1:2107:7946:18126 1:N:0:ACAGGAAA+TAGACAAT
GTCAGCATGTGAGCTTTGGACTCCTGACTGGTTTATCAACGGCAAAATATAGATCGGAAGAGCACACGTCTGAACTCCAGTCACACAGGAAAATCTCGTATGCCGTCTTCTGCTTGAAAAAAAAAATTTATCTGTTATGCCATGAACTGGGTCCGCCCGGCTCCAGGTAAGGAGCTGGATTTGGTCTCATGTACTTGTGGTCATGGTAGGTAGACAGATCTAGCAGACTCCGTGAATGGCCGATTCACAAG
+
CC<CCCC@FFGFEC-CFFGDEAEFG<AC@FG<FG8C<<@,C@CGDGG<CCCFC,E6C@F@@CFE<E@CFDFG9<<EEFDFEGGFCFEFFFE8<,CC,ED,C<AFCF@FDFCFG,C=,5CF@F+C7+,,95,9,<B,?,,85EFGG,,5,4,:38:>+++33@FEF8,,:@DC,D+>,,33,,,=>,,,,,37,,,,7@,*7,,6,?D,7*,6,6,,6,<6;,,4,,,,,,2*4***2=+*3/*2*2:++0*
@M03495:532:000000000-M42H9:1:2107:14669:18157 1:N:0:ACAGGAAA+TAGACAAT
GTCAGCATGTGAGCTTTGGATGGTTCTGGTTTATCAACGGCAAAATATAGATCGGAAGAGCACACGTCTGAACTCCAGTCACACAGGAAAATCTCGTATGCCGTCTTCTGCTTGAAAAAAAAAAAAAGCGAAGAATGGAGTGAAACCAAACACAAGCACCGGACCAGTACCGGCCACGTGCCGCAGAAACACTCAACAAACGAGTGTAAGTCGAACAGAAGGCACGTACCTAGCCCGCCAGCGCAACCGTA
+
CCCCCGGGGGGGGGGGGGGGGGGFFGGGGGGGGGGGGGGGGGGGGGGGGGGGGGGGGGGGGGGGGGGGGGGGGGGGGGGGGGGGGGGGGGG6CEGGGGGGGGGGGGGGFGGGGGDGGGGGG>FC++88A+++++B:5,,,BB,<8,8,::+,,>+,,,,<+++333,7,,,********,*4<B<**,,,,*,++,+,**2***415+,+2+=******+2*1*1*2****0++***2**/**//85**/*
@M03495:532:000000000-M42H9:1:2107:7929:18169 1:N:0:ACAGGAAA+TAGACAAT
GTCAGCATGTGAGCTTTGGTCCAGCCTGAGTCCTGGTTTATCAACGGCAAAATATAGATCGGAAGAGCACACGTCTGAACTCCAGTCACACAGGAAAATCTCGTATGCCGTCTTCTGCTTGAAAAAAAAAAAATGACATCGAGGCAGATGTTCACAGAGCTAATGCCGTCAACAGTAAGTCAAATATGGGACTTGCGGCGTAAGGTCTAGGAGCTTAAGAATCGATCAACTAACCACAAATAAATCTGATC
+
CCCCB-CECCF<FEEGG-9CCFFGGFGGCFA<EA<C,CEAEGGF6@@C:F,CEFEFGGGF9FFGGFDFFGGGCGCFGGGGGGGGFGFCGF<C8CC<<CFCFGGGE8E?F>4@F,CEEG9,F8FFFCFCF+88+:??:,<,8,+++++383338,=<<,,,,,:3,,@F:+3+>,,,,,7,,7,,,@=,,,,6@>9,**1**46,,,,63@<7+=+++2+;?F+2**3;6*3+++*2****++3<+3++32*
@M03495:532:000000000-M42H9:1:2107:22609:18257 1:N:0:ACAGGAAA+TAGACAAT
GTCAGCATGTGAGCTTTGGAGTGAAATCTCTTGTCTTAAGGAATAAAGGAAAAAGATTCCGTCGGAGGCTCGGTGCTCTACAGGTTCAACCTTTGTACTCTATTATTGCCTCACATTCCATCTCTTGTGAAAATATATTTGATTGGCTTTTCTGCAGGTTGTTTGCCAGGACTTTCCAAGACCTCCACTAGAAAACACAATAAACTTTTTGGAAGCTGGACAACTATCTTCATTTTTCAGAAACAGTGAAC
+
CCCCCGGGGGGGGGGGGGGGGGGGGGGGGGGGGGGGGGGGGGGGGGGGGGGGGGGGGGGGGGGGGGGGGGGGGGGGGGGGGGGGGGGGGGGGGGGGGGGGGGGGGGGGGGGGGGGGGGGGGGGGGGGGGGGGGGGGGGGGGGGGGGGGGGGGGGGGGGGGGGGGGGGGGGGGGGGGGGGGGGGGGGGGGGGGGGGGGGGGGGGGGGGGGGGGGGGGGGGGGGFFFGGGGGGGGGGGGGGGGGGGGGGGGG7
@M03495:532:000000000-M42H9:1:2107:14069:18262 1:N:0:ACAGGAAA+TAGACAAT
GTCAGCATGTGGGCTTTGGTCCAGCCTGAGTCCCTGGTTTATCAACGGCAAAATATAGATCGGAAGAGCACACGTCTGAACTCCAGTCACACAGGAAAATCTCGTATGCCGTCTTCTGCTTGAAAAAAAAAAAAGGTCCGGCGAACTTCGTGCCAGCAGCCGCGGTAATACGAAGGGACCTAGCGTAGTTCGGAATTACAGGGCTTAAAGATATCGTAGGTGATTGAAAAAGTTGGAGTTGAAATCCCAGA
+
CBCCCFGGGGGFEGGGGGGGGGFFFGGGDEEGDFGGGDA<FFDDEGEGEBCFGGGGGGGFGGEEGGGGGFFGGGGGGGEEFGGGGGGFGGGFGGCAEFD,=FGGGGFEEFE4>9FCECDFFDEFEEFGEGGCFF++,,,6>@+@CC7FFGFCFGBFFGFCGCFEC<FE@F9FGGC>EC*<AEF7B=EFCFCF71B:<FF+,?:EG2>CGFC+,3+/2;E82+++3++<EFGC7@<<+2+*30<99:<<ACC
@M03495:532:000000000-M42H9:1:2107:16138:18343 1:N:0:ACAGGAAA+TAGACAAT
GTCAGCATGTGAGCTTTGGTCCAGCCTGAGTCCTCTGGTTTATCAACGGCAAAATATAGATCGGAAGAGCACACGTCTGAACTCCAGTCACACAGGAAAATCTCGTATGCCGTCTTCTGCTTGAAAAAAAAAAAACAACAAAAGCAGAACAAGACACATTATAATGAGAACATATACAACAGTACAGCATGTCAACAAGTCAGTAGTGTCTACACACTCTAGATTCCTACTTTACTAGTATGGACTACTAT
+
CCCCCGGGGGGGGGGGGGGGGGGGGGGGGGGGGGGGGGGGGGGGGGGGGGGGGGGGGGGGGGGGGGGGGGGGGGGGGGGGGGGGGGGGGGGGGGGGGGGGE@FGGGGGGGGGGGGGGGGGGGGGGGGGGGGGG+8+:3,33,B,,,,3,:8,,,3,,:3,,73,,,3,3,3,,:,,,88,,,,3,,7333,7,,,,,,,,73,5,7,,3,,,2,,4*,,6,7,,,6,,,,*,,65,,51,,5,,02+++3+
@M03495:532:000000000-M42H9:1:2107:22617:18380 1:N:0:ACAGGAAA+TAGACAAT
GTCAGCATGTGAGCTTTGGAGACTGGTTTATCAACGGCAAAATATAGATCGGAAGAGCACACGTCTGAACTCCAGTCACACAGGAAAATCTCGTATGCCGTCTTCTGCTTGAAAAAAAAAAAAAAAAAAAAGGCAATAAAAAACAAAGATAGCATCAGAACAATACAAGAAACCATGTACGTAACGTACTAGTAAATGGAGACATAATATGTGACCAAGGTGAATAAACTAATAAGAGACAGCCTTACACT
+
CCCCCGGGGGGGGGGGGGGGGGGGGGGGGGGGGGGGGGGGGGGGGGGGGGGGGGGGGGGGGGGGGGGGGGGGGGGGGGGGGGGGGGGGCFGGGGGGGGGGGGGGGGGGGGGGGGGGGGGGG4+488+3+++3+,:>,,,,,:**,,,3,8,,,8,,3<,,,36,,,7,,,,34,,,,,,31,,,1*4,**2,,7+,2,,++,4:+,5+,+++,+734***+,+2+5+3++*+++++++2*2*2**33++:*
@M03495:532:000000000-M42H9:1:2107:20703:18403 1:N:0:ACAGGAAA+TAGACAAT
GTCAGCATGTGAGCTTTGGTCCAGCCTGAGTCCTCTGGTTTATCAACGGCAAAATATAGATCGGAAGAGCACACGTCTGAACTCCAGTCACACAGGAAAATCTCGTATGCCGTCTTCTGCTTGAAAAAAAATACTGTACGTGCTGTATTTGCTCTCATGATCAGTAACACTGTACAGGCCACCATCTCGTTGGTCACTGCGATCAATGTTCCCCTTGACACTCATGGCACTGGAACCAGAGTTCTTGACGG
+
CBBACGGCEECFFEE@FDCFEFGC@@FGGF<CFGGFGFE9EFFAFEF@F7C:CFE@ECGFFGGEG7@FFGCFGGEC<FFCF<EDCFCFGGGAEFF8F<F<CF996:BFG?C7?C,,CC,,5,:,B?<8:+@4,,,<@,<+:,A+55,F<,:,,,,:,,,,,,,,58,,,D9,,,,5,3++,63,>FDFC@8<,8@3,D99++56C,3,,,37,,6:3,@E8,,?,>,6=9*2,,,,*0,,,1,,,2,,11:
@M03495:532:000000000-M42H9:1:2107:11239:18442 1:N:0:ACAGGAAA+TAGACAAT
GTCAGCATGTGAGCTTTGGAATTAGTAAATTCGTTGACGACAGAAGGAGCAAGATAACGACCACAGGGAGGGTGGTTTATCAACGGCAAAATATAGATCGGAAGAGCACACGTCTGAACTCCAGTCACACAGGAAAATCTCGTATGCCGTCTTCTGCTTGAAAAAAAAAAAGAAAGAACAAAGACCCGACCTCGAATGTAAGTGTGTGTGACTGAGTGATATTTTCAGATCAACAGAATGGAACACAACGA
+
CCCCCGGFFEFGGGGGGGGGGGGGGGGGGGGFGCFFGGGGGGGGGGGGGGGGGGGGGGGGGGGGGGGGGGGGFGGFGGGGGGGGGGGGGGGGGGGGGGFGGGGGGGGGGGGEFGGGGGGGGGGGGGGGGGGGGGGGG5,8FFGGGGGGGGGGGGGGGGGGGGGGGGGGC@3**,,,,@<,,,6,,,,>1*4=,**,,,72@,,2?,*+*4++,+,++2++?,+32++3194+5*+**+1++5++0****)1
@M03495:532:000000000-M42H9:1:2107:20143:18467 1:N:0:ACAGGAAA+TAGACAAT
GTCAGCATGTGAGCTTTGGAATTAGTAAATTCGTTGACGACAGAAGGAGCAAGATAACGACCACAGGGAGGGTGGTTTATCAACGGCAAAATATAGATCGGAAGAGCACACGTCTGAACTCCAGTCACACAGGAAAATCTCGTATGCCGTCTTCTGCTTGAAAAAAAAAAAAACAAACAACAAACAAACTAATCGCCATAATCTCAGAATAACTACAATATACAACACAGTCAAGTGAAGCCAATTGAAAC
+
CCCCCGGGGGGGGGGGGGGGGGGGGGGGGGGGGGGGGGGGGGGGGGGGGGGGGGGGGGGGGGGGGGGGGGGGGGGGGGGGGGGGGGGGGGGGGGGGGGGGGGGGGGGGGGGGGGGGGGGGGGGGGGGGGGGGGGGGG?FGGGGGGGGGGGGGGGGGGGGGGGGGGGGGGG*5**663,5,,,,63,,,6,,7,,4<***5,,,++7++,5++7+7><++++7++5+*****+++0+++++3***+++0+2*
@M03495:532:000000000-M42H9:1:2107:7605:18470 1:N:0:ACAGGAAA+TAGACAAT
GTCAGCATGTGAGCTTTGGAGTGAAATCTCTTGTCTTAAGGAATAAAGGAAAAAGATTCCGTCGGAGGCTCGGTGCTCTACAGGTTCAACCTTTGTACTCTATTATTGCCTCACATTCCATCTCTTGTGAAAATATATTTGATTGGCTTTTCTGCAGGTTGTTTGCCAGGACTTTCCAAGACCTCCACTAGAAAACACAATAAACTTTTTGGAAGCTGGACAACTATCTTCATTTTTCAGAAACAGTGAAC
+
CCCCCGGGGGGFFFEEEGGFFGGGGFGGGGGGGGGGGGCGGGGGGGGGGGCDGGDGGGGGGGFGGEGEG@FGGGGGGGGGGFGGGFGGGGGFGGGGGFECFGGGGGGFGDCEFEFCFGGFEGGGG<FGGG9FGGAFGGGGGFEGADCGGGDFEFFFGGGFGGGEGGFGGGGGGGGGGFDGDGFGGGGGGGFGGFG:FFFEGDFFFDF;=FD7DECCGGGGGGFFGGGFFGGGGGCGGGGGGFGGGGGGGF5
@M03495:532:000000000-M42H9:1:2107:23338:18552 1:N:0:ACAGGAAA+TAGACAAT
GTCAGCATGTGAGCTTTGGAGTGAAATCTCTTGTCTTAAGGAATAAAGGAAAAAGATTCCGTCGGAGGCTCGGTGCTCTACAGGTTCAACCTTTGTACTCTATTATTGCCTCACATTCCATCTCTTGTGAAAATATATTTGATTGGCTTTTCTGCAGGTTGTTTGCCAGGACTTTCCAGGACCTCCACTAGAAAACACAATAAACTTTTTGGAAGCTGGACAACTATCTTCATTTTTCAGAAACAGTGAAA
+
CCCCCGGGGGGGGGGGGGGGGGGGGGGGGGGGGGGGGGGGGGGGGGGGGGGGGGGGGGGGGGGGGGGGGGGGGGGGGGGGGGGGGGGGGGGGGGGGGGGGGGGGGGGGGGGGGGGGGGGGGGGGGGGGGGGFFGGGGGGGGGGGGGGGGGGGGGGGGGGGGGGGGGGGGGGGGGGGGGG@FFGGGGGGGGGGGGGFGGGGGGGGGGGGGGDECGGGGGGGGGGGGGGGGGGGGGGGGGGCFFGGGGGGGG+
@M03495:532:000000000-M42H9:1:2107:8179:18565 1:N:0:ACAGGAAA+TAGACAAT
GTCAGCATGTGAGCTTTGGTTTATCAACGGCAAAATATAGATCGGAAGAGCACACGTCTGAACTCCAGTCACACAGGAAAATCTCGTATGCCGTCTTCTGCTTGAAAAAAAAAAAAAAACAGAGAATAACACAAAATAATGACGATAATGATATCAAAAGAAGACAATACAGATAACAAAACTGCAGGCGACCATACTATCAAAAGAACAGTGATATAGACTTATAGGTGATACAGGACAAAAACACATAT
+
CCCCCGGGGGGGGGGGGGGGGGGGGGGGGGGDGGGGGGGGGGGGGGGGGGGGGGGGGGGGGGGGGGGGGGGGGGGGGGGGGCEGGGGGGGGGGGGGGGGGGGGGGGGGGGGGGG=@48+8,,,,,,5<C,53,+:,,,,,,:,3+3B+,,,,,33,,3@,@@,:3@,,,,7,,,,7,,,,,,,7,,,,**1***,7,,,,,,76,61,,++27+,3+21B:<+++2+++++++5++5*3*/*/*****+**
@M03495:532:000000000-M42H9:1:2107:14649:18576 1:N:0:ACAGGAAA+TAGACAAT
GTCAGCATGTGAGCTTTGGAGTGAAATCTCTTGTCTTAAGGAATAAAGGAAAAAGATTCCGTCGGAGGCTCGGTGCTCTACAGGTTCAACCTTTGTACTCTATTATTGCCTCACATTCCATCTCTTGTGAAAATATATTTGATTGGCTTTTCTGCAGGTTGTTTGCCAGGACTTTCCAAGACCTCCACTAGAAAACACAATAAACTTTTTGGAAGCTGGACAACTATCTTCATTTTTCAGAAACAGTGAAC
+
CCCCCGGGGGGGGGGGGGGFGGGGGGGGGGGGGGGGGGGGGGGGGGGGGGGGGGGGGGGGGGGGGGGGGGGGGGGGGGGGGGGGGGGGGGGGGGGGGGGGGGGGGGGGGGGGGGGGGGGGGGGGGGGGGGGGGGGGGGGGGGGGGGGGGGGGGGGGGGGGGGGGGGGGGGGGGGGGFGGGGGGGGGGGGGGGGGGGGGGGGGGGGGGGGGGGGGGGGGGGGGGGGGGGGGGGGGGGGGGFGGGGGFGFGG+
@M03495:532:000000000-M42H9:1:2107:21770:18591 1:N:0:ACAGGAAA+TAGACAAT
GTCAGCATGTGAGCTTTGGAATTAGTAAATTCGTTGACGACAGAAGGAGCAAGATAACGACCACAGGGAGGGTGGTTTATCAACGGCAAAATATAGATCGGAAGAGCACACGTCTGAACTCCAGTCACACAGGAAAATCTCGTATGCCGTCTTCTGCTTGAAAAAAAAAAAAAAAACAGCAAAACAATAAACGAATACAATCATTACTGAGACCCAGTCAAACCAGTCAATGCAACAAGATACCACTCTAG
+
CCCCCGGGGGGGGGGGGGGGGGGGGGGGGGGGGGGGGGGGGGGGGGGGGGGGGGGGGGGGGGGGGGGGGGGGGGGGGGGGGGGGGGGGGGGGGGGGGGGGGGGGGGGGGGGGGGGGGGGGGGGGGGGGGGGGGGGGGCFFGGGGGGGGGGGGGGGGGGFFGGGGGGGGGG:*5*14*<,3,4,3,,6,7:,7*48*:,,+2,,++7+5,2++,***253++++***2<+3*3++3+***0++<+0<+*+*0
@M03495:532:000000000-M42H9:1:2107:5174:18634 1:N:0:ACAGGAAA+TAGACAAT
GTCAGCATGTGAGCTTTGGAGTGAAATCTCTTGTCTTAAGGAATAAAGGAAAAAGATTCCGTCGGAGGCTCGGTGCTCTACAGGTTCAACCTTTGTACTCTATTATTGCCTCACATTCCATCTCTTGTGAAAATATATTTGATTGGCTTTTCTGCAGGTTGTTTGCCAGGACTTTCCAAGACCTCCACTAGAAAACACAATAAACTTTTTGGAAGCTGGACAACTATCTTCATTTTTCAGAAACAGTGAAC
+
CCCCCGGGGGGGGGGGGGGGGGGGGGGGGGGGGGGGGGGGGGGGGGGGGGGGGGGGGGGGGGGGGGGGGGGGGGGGGGGGGGGGGGGGGGGGGGGGGGGGGGGGGGGGGGGGGGGGGGGGGGGGGGGGGGGGGGGGGGGGGGGGGGGGGGGGGGGGGGGFGGGGGGGGGGGGGGGGGGGGGGGGGGGGGFGGGGGGGGGGGGGGGFGGGGGGFGGGGGGGGGGFFGGGGGGFGGGGGGGGGFGGGGGGGG+
@M03495:532:000000000-M42H9:1:2107:19621:18708 1:N:0:ACAGGAAA+TAGACAAT
GTCAGCATGTGAGCTTTGGAGTGAAATCTCTTGTCTTAAGGAATAAAGGAAAAAGATTCCGTCGGAGGCTCGGTGCTCTACAGGTTCAACCTTTGTACTCTATTATTGCCTCACATTCCATCTCTTGTGAAAATATATTTGATTGGCTTTTCTGCAGGTTGTTTGCCAGGACTTTCCAAGACCTCCACTAGAAAACACAATAAACTTTTTGGAAGCTGGACAACTATCTTCATTTTTCAGAAACAGTGAAC
+
CCCCCGGGGGGGGGGGGGGGGGGGGGGGGGGGGFGGGGGGGGGGGGFEFGGGGGGGGGGGGGGGGGGGEGGGGGGGGGGGGGGGGGGGGGGGGGGGFGGGGGGGGGGGGGGGGGGGGGGGGGGGGGGGGGFGGGFGFGGGGGGGGGGGGGGFGFGGFGFGGGGGFGGGGFEGGGGGGFFGGEFGGFFGGGCF9FGGGGGGGGGGGDADFGGDCGFCFGFF8D@DGGGGGGGGGFGGGGFCGAFGGCEGGF:
@M03495:532:000000000-M42H9:1:2107:4545:18746 1:N:0:ACAGGAAA+TAGACAAT
GTCAGCATGTGAGCTTTGGAATTAGCTGGTTTATCAACGGCAAAATATAGATCGGAAGAGCACACGTCTGAACTCCAGTCACACAGGAAAATCTCGTATGCCGTCTTCTGCTTGAAAAAAAAAAAAAACACAAGGAGAGTAAAGAAACCCCAAGTGGAAACAGGGTAACCACGAACACCGAAGACAAATGTTCTGAACCTCCTGCTATGCTTGAAAACCCGAATCCAATCTTCAGCAGGAGAAGAAGAGAC
+
CCCCCC<FFGGFGFFEGGD,FFFFFGGGFEGGGGGGDAFCFGGGCDEEGCECA@FEEGGGCGGGGGFFCFFFGGGFEF<EGGGGGGGGGGGE<FGG<==CEGGGE87?E<?FA<E,E5CF:=7C@+4+8D,,B:,B,38B,8C,,,,,,838+:,,8,8,,,,53,,,3,,3*3***,***>**33,,,,,,7,;,F,*,6,26<,24,9+<,*7++******1*5<++*3+++>++028*:2*+0++*29
@M03495:532:000000000-M42H9:1:2107:22929:18776 1:N:0:ACAGGAAA+TAGACAAT
GTCAGCATGTGAGCTTTGGAATTAGTAAATTCGTTGACGACAGAAGGAGCAAGATAACGACCACAGGGAGGGTGGTTTATCAACGGCAAAATATAGATCGGAAGAGCACACGTCTGAACTCCAGTCACACAGGAAAATCTCGTATGCCGTCTTCTGCTTGAAAAAAAAAAAAAAAAAATTGAGAAACAAACACACATATAAGAAAAACAATAGTATATAACGACCAATAGCTGCTGACCATGATATGAGTA
+
CCCCCGGGGGGGGGGGGGGGGGGGGGGGGGGGGGGGGGGGGGGGGGGGGGGGGGGGGGGGGGGGGGGGEGGGGGGGGGGGGGGGGGGGGGGGGGGGGGGGGGGGGGGGGGGGGGGGGGGGGGGGGGGGGGGGGGGGGA<FGGGGGGGGGGGGDGGGGGFGFCGGGGGGGG:5**5**1,,22,*,4?24<*C*2:*7,,+,,,5++**42+++3++3++++1C***1+++*+03+2+*3++3+++++2+2*
@M03495:532:000000000-M42H9:1:2107:27096:18908 1:N:0:ACAGGAAA+TAGACAAT
GTCAGCATGTGAGCTTTGGAATTAGTAAATTCGTTGACGACAGAAGGAGCAAGATAACGACCACAGGGAGGGTGGTTTATCAACGGCAAAATATAGATCGGAAGAGCACACGTCTGAACTCCAGTCACACAGGAAAATCTCGTATGCCGTCTTCTGCTTGAAAAAAAAAAATCAAATTACTAAAATCATCTCATGACTGTCAACTCACTCTTAACAAATAAAATATTCTTACATGATGACTCACAATTTCT
+
CCCCCGGGGGGGGGGGGGGGGGGGGGGGGGGGGGGGGGGGGGGGGGGGGGGGGGGGGGGGGGGGGGGGGGGGGGGGGGGGGGGGGGGGGGGGGGGGGGGGGGGGGGGGGGGGGGGGGGGGGGGGGGGGGGGGFGGGGFGGGGGGFGGGGFGGGGGGGGGGGGGGGGGGGGF,,37,,,,,,,,,,3,7@<,@,,,,27,62,,,62,2,,6?,,,,6=,,,71+235++++++2++++3++>++350++++
@M03495:532:000000000-M42H9:1:2107:19626:18977 1:N:0:ACAGGAAA+TAGACAAT
GTCAGCATGTGAGCTTTGGAGACTGGTTTATCAACGGCAAAATATAGATCGGAAGAGCACACGTCTGAACTCCAGTCACACAGGAAAAACTCGTATGCCGTCTTCTGCTTGAAAAAAAAAAAAAGTGGAAAACTCAACCCTGTCGAAACGGAGGACAGTGCATCAAGCGTGGTCGTGGATAGAATAGAGAATCAGACGGGTGCTATACAGGCTCGAACTGTCTTAAAGAGTGTGGATCGAGTGTATATTGC
+
CA@@CDFFEC6@EEFFCGFGGEGFG8CCEFFF9EG@:+@:E@F<EEFFGEFGCF:8@EFD8C:CCFF<F@<CE<<EECFFG@ECFA<@,,6<CF?E6,FCCC<F<FDD9CFCFGGGGGGEG++++8,5,5?F,,,?>F,+3>5,++++@++>++8>,+@,:@F<B,,,***5*3>@*1<<,,,,,77,,,6,,,,@:*=8*4*5279;CF+*4B*352*3+,1+22+5+2+++3*3++**/+*3+++3+*0
@M03495:532:000000000-M42H9:1:2107:5645:19009 1:N:0:ACAGGAAA+TAGACAAT
GTCAGCATGTGAGCTTTGGAATTAGTAAATTCGTTGACGACAGAAGGAGCAAGATAACGACCACAGGGAGGGTGGTTTATCAACGGCAAAATATAGATCGGAAGAGCACACGTCTGAACTCCAGTCACACAGGAAAATCTCGTATGCCGTCTTCTGCTTGAAAAAAAAAAAAAACACGCATACTATATTTCGAAACAAAAGGACCTAAGATGCAAAAAAGCACTACACAAACTTAGAGTCAAAATAACATG
+
CCCCCGGGGFG9FFGFGGGFFFFGGGGGGGGGEFGGGGGGGGGFFFGGGGGGGFGFGGGGGGGGGGGGDGEGGGGGGGGGGGGGGGGGGGGGGGGGGGFGGGGGFGGFGGGGGFGGGGGGGGGFGGGGFDGGGGGGG,EBFFGGFD?BCFGFFGFGG9EF=FFFFGGGGG**5>1,,****17,,,37,3,,*3=*?***+*+3*4+8,+247B75+;*3A+*+0+8*+2/*<323C:+0+<<+:+3+2*2
@M03495:532:000000000-M42H9:1:2107:7820:19076 1:N:0:ACAGGAAA+TAGACAAT
GTCAGCATGTGAGCTTTGGTCCAGCCTGAGTCCTGGTTTATCAACGGCAAAATATAGATCGGAAGAGCACACGTCTGAACTCCAGTCACACAGGAAAATCTCGTATGCCGTCTTCTGCTTGAAAAAAAAAAAAAGAACCTTAGAAAGAAGAATCGGCTGGTCAATGGTCGGTATCCGTGTAGAAAACGAGGAAGCGAGAGATGTTCGTAGTGGAGTGTGATTAAGCAGGTGTAGAAGCGATGCCAGATAGG
+
CCCCCGGGGGGGGGFGGGGGGGGGGGGGGGFFGGGGGGGGGGGGGGGGGGGGGGGGGGGGGGGGGGGGGGGGGGGGGGGGGGGGGGGGGGGEGGGGGG6EFFGGGGGGFGGGGCGGGGGGGFEGGGGGGGC8@+8+D,,,,5,,8:B<,8,3,3,++:5+,3,,,,,3,5**,*,=7836,,,,7,,*1*51,,,4*1**17,2,,**41=+4+40++1++,125+0**2*?++1+++**2**+2+*0+*0
@M03495:532:000000000-M42H9:1:2107:20974:19309 1:N:0:ACAGGAAA+TAGACAAT
GTCAGCATGTGAGCTTTGGAGTGAAATCTCTTGTCTTAAGGAATAAAGGAAAAAGATTCCGTCGGAGGCTCGGTGCTCTACAGGTTCAACCTTTGTACTCTATTATTGCCTCACATTCCATCTCTTGTGAAAATATATTTGATTGGCTTTTCTGCAGGTTGTTTGCCAGGACTTTCCAAGACCTCCACTAGAAAACACAATAAACTTTTTGGAAGCTGGACAACTATCTTCATTTTTCAGAAACAGTGAAC
+
CCCCCGGGGGGGGGGGGGGGGGGGGGGGGGGGGGGGGGGGGGGGGGGGGGGGGGGGGGGGGGGGGGGGGGGGGGGGGGGGGGGGGGGGGGGGGGGGGGGGGGGGGGFFGGGGGGGGGGFGGGGGGGGGGGGGGGGGGGGGGGGGGFGGGGGGGGGGGGGGGGGGGGGGGFGGGGGGGGGGGGGGGGGGGGGGGGGGGGGGGGGGFGGGGGGGCCFGGGGGGGGGGGGGGGGGGGGFGGGGGGGGGGGGFG+
@M03495:532:000000000-M42H9:1:2107:24242:19336 1:N:0:ACAGGAAA+TAGACAAT
GTCAGCATGTGAGCTTTGGTTTATCAACGGCAAAATATAGATCGGAAGAGCACACGTCTGAACTCCAGTCACACAGGAAAATCTCGTATGCCGTCTTCTGCTTGAAAAAAAAAAAAAAATAAAAAAACAATACCAAGAAGTAAACGACCGAAAATAACTCATTACCGAATAAATACTAATCCCCTCAAAAAATAATCACGACATTGATCAACTTCATACTACGGTACAAAATGAACGTGATAACCTCCGCG
+
CCCCCGGGGGGGGGGGGGGGGGGGGGGGGGGGGGGGGGGGGGGGGGGGGGGGGGGGGGGGGGGGGGGGGGGGGGGGGGGGGEFGGGGGGGGGGGGGGGGGGGGGGGGGGGGDGG@++8+,5,,,8+8+,3,3,:,,,,,,,:<,,++++*3**3,7,7,,,,3,,3*61**,,8,7,,73,,,*,*,,,,**42+,2,,*****+2++7+++,+,+++5++0/****3++*++0++*****+++33***1)
@M03495:532:000000000-M42H9:1:2107:16965:19352 1:N:0:ACAGGAAA+TAGACAAT
GTCAGCATGTGAGCTTTGGAGACTGGTTTATCAACGGCAAAATATAGATCGGAAGAGCACACGTCTGAACTCCAGTCACACAGGAAAATCTCGTATGCCGTCTTCTGCTTGAAAAAAAAAAAAAAAAAACAAAAAAAAGAACCAAAGCGATAAAAAAAATAACTACAATAGAAATAACTGAATTCATAAGCCTGACGGAAAAGAGTTGAGAAGAACAGTAGAGAGATGTCTCGATAGAGAAAGAACAACAA
+
CCCCCGGGGGGGGGGGGGGGGGGGGGGGGGGGGGGGGGGGGGGGGGGGGGGGGGGGGGGGGGGGGGGGGGGGGGGGGGGGGGGGGGGGFEGGGGGGGGGGGGGGGGGGGGGGGGGGGGGCG@8888++@+>=@,++++**,8,,3,,,*1,**3,,***,,,,,,,,7,,,,7,,2,8,,77,,,2,,,7,2,++21****+32*2++3+*+*++***2+++2+/*++2+*+++0*2+++0++22*0***9
@M03495:532:000000000-M42H9:1:2107:19157:19407 1:N:0:ACAGGAAA+TAGACAAT
GTCAGCATGTGAGCTTTGGAGGGTGGTTTATCAACGGCAAAATATAGATCGGAAGAGCACACGTCTGAACTCCAGTCACACAGGAAAATCTCGTATGCCGTCTTCTGCTTGAAAAAAAAAAATTAACCCTAATCCCTTTTAACTAGTGGTCCTCCTTGGTGTTTTCCGGAACAGCCTGGTCATCAACATTTGGACAAACCGCAAAAGGCTGAAGAGCAAGCCTTACATCTACCTGCCCACCCTGACCATCT
+
CCCCCGAFFFC9CFGFFFGGGGGGGG@FFGGGGGGGGGGGGGGGGGGGGGFGEEFGGGAGGGGGGGGCGFFECFFEFFFGFDFFFFFFCCF?=CFFGGFGGGDCFG<F9<=CFEDFB4C=@+,,,,,,?,,,<,,,,,,,,:C,,8,C>,::,:,3:,,:+,@,:,,3++8>3,:@53*@=C;@,,@FF,7,2?,,,?>815<*4,,*6,:,,6?0,+*2**3+2+++5+;2+CE6**5**3*6*?CC+**
@M03495:532:000000000-M42H9:1:2107:17365:19476 1:N:0:ACAGGAAA+TAGACAAT
GTCAGCATGTGAGCTTTGGTCCAGCCTGAGTCCTGGTTTATCAACGGCAAAATATAGATCGGAAGAGCACACGTCTGAACTCCAGTCACACAGGAAAATCTCGTATGCCGTCTTCTGCTTGAAAAAAAAAAAATCACGAAATTCGTACCCTAAATTTTATACCAGTTTGCTGCCAATTCAATCTTACAGCCATTCAACCACAATAACGAAGCCCTAAATAATTAGTCCGTTGCAAGTTCTACACAGCAGTG
+
CCCCCGGGGGGGGGGGGGGGGGGGGGGGGGGGGGGGFGGGGGGGGGGGGGGGGGGGGGGGGGGGGGGGGGGGGGGGGGGGGGGGGGGGGGGGGGGGGG<FGGGGGGGGGGGGGGGGGGGGGFGGGFGGGDG>@,,,:++8B8?5+:,:+,C,<3,:,,,,3,3,,,3,,,@3,,,,,,@F<,,,7,@,,3*,7,,,,7,3@,,,6,,**16*,=,=,?,,27=28=9;*,*6*+5++51++112+*/**3*
@M03495:532:000000000-M42H9:1:2107:17495:19491 1:N:0:ACAGGAAA+TAGACAAT
GTCAGCATGTGAGCTTTGGTCCGCCTGAGTCCTGGTTTATCAACGGAAAATATAGATCGGAAGAGCACACGTCTGAACTCCAGTCACACAGGAAAATCTCGTATGCCGTCTTCTGCTTGAAAAAAAAAAACAAAAAAAAAAAGAAAAATAAAAACAGGAAAGATAGATAGTAATTAATACAATAAATATTAATATGAAGCTGTAGACATAGAGATAGTAAGTCAAGTACAGAGTAGTAACACAGCAGATAG
+
CCCCCGGGGGGGGGGGGGGGGGGGGGGGGGGGGGGGGGGGGGGGGGGGGGGGGGGGGGGGGGGGGGGGGGGGGGGGGGGGGGGGGGGGGGGGGGGGFGFGGGGGGGGGGGGGGGGGGGGFGGGGGGGGG=+4:::4+B7++3++:,,,,,3,,,+58,3,5,,,,,,,7,,,7,,,,,3,,7>33;<,,,,,,,,,,,7,722,,,,4,,,,,,,5+++5?:+++++5+2;+++325+++++***3*=+++
@M03495:532:000000000-M42H9:1:2107:24846:19493 1:N:0:ACAGGAAA+TAGACAAT
GTCAGCATGTGAGCTTTGGACTCCTGACTGGTTTATCAACGGCAAAATATAGATCGGAAGAGCACACGTCTGAACTCCAGTCACACAGGAAAATCTCGTATGCCGTCTTCTGCTTGAAAAAAAAAAAAAATAGACTACACAAACACCAACCTGATCGGTCGTAGTCACTGAGTAATTCTTCAACGTATAAACATGCACTAGCGTTACTTTATGATTTCTCACACTAACAATATGATAGCACTCTGCCAACC
+
CCCCCGGGGGGGGGGGGGGGGGGGGGGGGGGEFGGGGGGGGGGGGGGGGGGGGGGGGGGGGGGGGGGGGGGGGGGGGGGGGGGGGGGGGGGGG6CFGGGGGGGGGGGGGGGGGGGGGGGGGGGGGG=88+,,5,:,,,,3,+,,,,+8,8+3,,,7++8@+>,*6,,3,3,,,8,,,3,,77,7**,7,,7,,3,,,,7,,21;***,,,,,,,,,,+12+2+5*++5++*++++353+++50++2++0**
@M03495:532:000000000-M42H9:1:2107:21557:19506 1:N:0:ACAGGAAA+TAGACAAT
GTCAGCATGTGAGCTTTGGAGTGAAATCTCTTGTCTTAAGGAATAAAGGAAAAAGATTCCGTCGGAGGCTCGGTGCTCTACAGGTTCAACCTTTGTACTCTATTATTGCCTCACATTCCATCTCTTGTGAAAATATATTTGATTGGCTTTTCTGCAGGTTGTTTGCCAGGACTTTCCAAGACCTCCACTAGAAAACACAATAAACTTTTTGGAAGCTGGACAACTATCTTCATTTTTCAGAAACAGTGAAC
+
CCCCCGGGGGGGGGGGGGGGGGGGGFGGFGGGGGGGGGGGGGGGGGDGGGGGGFFGGGGGGGGGGGGGGGGGGGGGGGGGGGGGGGGGGGGGGGGGGGGGGGGGGGGGGGGGGGGGGGGGGGGGGGGGGGGGGGGGGGGGGGGGGGGGGGGGGGGGGGGGGGGGGGGGGGGGGGGGGGGGGGGGGGGGGGGGGFFFFGGGGGGGGGGGGGGGGG7FGGGGGGGGGGGGGGGGGGGGGGGGGGD7FFGFCF2
@M03495:532:000000000-M42H9:1:2107:16938:19528 1:N:0:ACAGGAAA+TAGACAAT
GTCAGCATGTGAGCTTTGGTCCAGCCTGAGTCCCTGGTTTATCAACGGCAAAATATAGATCGGAAGAGCACACGTCTGAACTCCAGTCACACAGGAAAATCTCGTATGCCGTCTTCTGCTTGAAAAAAAAAAAAAAACACAACAAGCAACAGTATGGATGAATCCGCACGGTAGACAAAAAGTGGAGGACATAGAGAACGTTGTCGACTGTATGCAGCTGTACGAATTGTGTTTAGTCTGTGTCGTGACCG
+
CCCCCGGGGGGGGGGGGGGGGGGGGGGGGGGGGGGGGGGGGGGGGGGGGGGGGGGGGGGGGGGGGGGGGGGGGGGGGGGGGGGGGGGGGGGGGGGGGGGFFGGGGGGGGGGEEGGGGGGGGGGGGGGGGGGG:+++38,,,++,:3,,,3,,:,,3,,,,,,,,,****3**5*,,,8,,**,333,*<*,3,3,,,,,**,,*4*1***5+,+,+++=6+,<:****+++*3*++330+3+++*/1+**)
@M03495:532:000000000-M42H9:1:2107:11582:19546 1:N:0:ACAGGAAA+TAGACAAT
GTCAGCATGTGAGCTTTGGAATTAGTAAATTCGTTGACGACAGAAGGAGCAAGATAACGACCACAGGGAGGCTGGTTTATCAACGGCAAAATATAGATCGGAAGAGCACACGTCTGAACTCCAGTCACACAGGAAAATCTCGTATGCCGTCTTCTGCTTGAAAAAAAAAAATGCAGTTCCTAGGTTAAGCCCAGGGCTTTCACATCCAACTTAACAAACCACCTACGCGCGCTTTACGCCCAGTAATTCCG
+
CCCCCD<CCCF9FFGDGFF<CFFFDGED@FEGGECCFF@CFFGEGDEFGFFFGEFGFGFCFEGGGFEGDBFCDECCEFEEE@FGG@FEEG<FCGGGGGGGDGGDDFGEFGFG?FE=<BFGEGGDGFFGGGCFD=FGFGGFGGDF=<F?C=FG@,?FD<5D<,F?=3=+38>,3=C@3>=A9BA>@FFGGC,>>DFGD<A,7F;,6,?CFF,?F9FGGFCGFCEFGC5**:CC=*2+:CEEGGDGCCFCG?*
@M03495:532:000000000-M42H9:1:2107:14544:19705 1:N:0:ACAGGAAA+TAGACAAT
GTCAGCATGTGAGCTTTGGAGTGAAATCTCTTGTCTTAAGGAATAAAGGAAAAAGATTCCGTCGGAGGCTCGGTGCTCTACAGGTTCAACCTTTGTACTCTATTATTGCCTCACATTCCATCTCTTGTGAAAATATATTTGATTGGCTTTTCTGCAGGTTGTTTGCCAGGACTTTCCAAGACCTCCACTAGAAAACACAATAAACTTTTTGGAAGCTGGACAACTATCTTCATTTTTCAGAAACAGTGAAC
+
CCCCCGGGGGGGGGGGGGGGGGGGGGGGGGGGGGGGGGGGGFGGGGGGGGGGGGGGGGGGGGGGGGGGGGGGGGGGGGGGGGGGGGGGGGGGGGGGGGGGGGGGGGGGGGGGGGGGGGGGGGGGGGGGGGGGGGGGGGGGGGGGGGGGGGGGGGGGGGGGGGGGGGGGGGGGGGGGGGGGGGGGGGGGGGGGGGGGFGGGGGGGGGGGGGGGGGGGGGGGGGGGGGGGGGGGGGGGGGGGGGGGGGGGGF8
@M03495:532:000000000-M42H9:1:2107:6460:19791 1:N:0:ACAGGAAA+TAGACAAT
GTCAGCATGTGAGCTTTGGATGGTTCTGGTTTATCAACGGCAAAATATAGATCGGAAGAGCACACGTCTGAACTCCAGTCACACAGGAAAAACTCGTATGCCGTCTTCTGCTTGAAAAAAAAAAATATAAAAAACAATCCGACTAAAACAGGGCCAGCATCCACATCATATAGAAGAGATATAGTGGAGGACGGAATGGAATCTATTCAAGCTACAACTGGCAGGAAGACAAAGTAGAAGAAAGAGTGGGT
+
CCCCCGGGGGGGGGGGGGGGGGGFFGGGGFFGGGFGGGGGGGGGGGFFGGGGGGGCGDGGGGGGGGGGGGFGGGGGGGGGGGFGGGGGGGG,86EFGGGGGGGFGGGGGFGGGGDFGGGEGGDG@,,85,BE,64,,,,:++6+8>,3,,3,++++=+,,3,,:,,,,7,,:,,,,,@,,3=,3,,,,3***5:B**,,,7,,,4,6,76,,?;2A,,,2,4*1*=C*9:*?*25B?7+3+5*<@*++**1
@M03495:532:000000000-M42H9:1:2107:9685:19801 1:N:0:ACAGGAAA+TAGACAAT
GTCAGCATGTGAGCTTTGGAGTGAAATCTCTTGTCTTAAGGAATAAAGGAAAAAGATTCCGTCGGAGGCTCGGTGCTCTACAGGTTCAACCTTTGTACTCTATTATTGCCTCACATTCCATCTCTTGTGAAAATATATTTGATTGGCTTTTCTGCAGGTTGTTTGCCAGGACTTTCCAAGACCTCCACTAGAAAACACAATAAACTTTTTGGAAGCTGGACAACTATCTTCATTTTTCAGAAACAGTGAAC
+
CCCCCGGGGGGGGGGGGGGGGGGGGGGGGGGGGGGGGGGGGGGGGGGGGGGGGGGGGGGGGGGGEGGGGGGGGGDGGGGGGGGGGGGGGGGGGGGGGGGGGGGGGGGFGFGGGGGGGGGGGGGGGGGGGGGGGGGGGGGGGGGGGGGGGGGGGGGGGGGGGGGGGGGGGGGGGFGGGGGGGGGGGGGGGGGGGGGGGGFGGGGGGGGFFGGGGGGGGGGGGGFGGGGGGGGGGGGGGGGGGGGGGGGGGG7
@M03495:532:000000000-M42H9:1:2107:5124:19855 1:N:0:ACAGGAAA+TAGACAAT
GTCAGCATGTGAGCTTTGGTCCAGCCTGAGTCCTGGTTTATCAACGGCAAAATATAGATCGGAAGAGCACACGTCTGAACTCCAGTCACACAGGAAAAACTCGTATGCCGTCTTCTGCTTGAAAAAAAAAAATAAAATCAATCTAATAACAAAATATCATCTGAGCTTTACGTGACAAGATGTTCATCATAATCACCACATGCATAACCAAACAGTCCAATACAACAAAAAACAGCTAACCTCACATAACG
+
CCCCCGGGGGGGG?FACFFECFFGGGGGGCFF<EFGFFGGGGGGGGGGGGGGGGGGGFFFFFCFGGGGGEFGGGGFGGGGGG8FGGGGGGGGGGGGGG,:FEFFGFGFGGGEFG,<FFAFEF@FG<:+@F@+,:5,,,:,8,:E,58,?,,:,3,,:,,,,,,,,,,,,,,+8,,+,:,,,,,,,,,,,7,,,3@,,,*,,,,3=,3,,@*,>,,,6,5,,,,6?,,,/6***,,6,,+531*+*5+0+**
@M03495:532:000000000-M42H9:1:2107:10246:19859 1:N:0:ACAGGAAA+TAGACAAT
GTCAGCATGTGAGCTTTGGAATTAGTAAATTCGTTGACGACAGAAGGAGCAAGATAACGACCACAGGGAGGGTGGTTTATCAACGGCAAAATATAGATCGGAAGAGCACACGTCTGAACTCCAGTCACACAGGAAAATCTCGTATGCCGTCTTCTGCTTGAAAAAAAAAAAAAAAGCCCCATAGATAAGTATAAAATCTATCAAATCATCAAACACGCGACGAACTTATGACGTATGCCAGAAAGATAGGG
+
CCCCCGGGGGGDGGGGGGGGGGGGGFGGGGGCEG<FFGGGGGGGGGGGGGGGGGGFGGGGGGGGGGGGDGGGGGGCDGGGGGGGGFGGGGGGGGGFFGGGGGGGGGFGGGGGGBEGGGGGGFGGG@FGGGGGGGGGGF8FFFGGGGDDFEDGGGGGAFGGGGGGGGGGGG***5**6,11*,6,,3,,27,,7C,,,,,2>?,;B<++,+4+,+**4*/*/*:**/+0+0*+***+*0++0**+22+++**
@M03495:532:000000000-M42H9:1:2107:4174:19875 1:N:0:ACAGGAAA+TAGACAAT
GTCAGCATGTGAGCTTTGGTTTATCAACGGCAAAATATAGATCGGAAGAGCACACGTCTGAACTCCAGTCACACAGGAAAATCTCGTATGCCGTCTTCTGCTTGAAAAAAAAAAACAACAACACCACAAGTTACAGTATCTCTAACAACAAACAAGATTGAGCATAGCTGATGCATTCCAAATGTGAAGCCTTCGATTTTCACATACGACATAACATACAGCATACCATCACTGTAAGACTAATAACTACA
+
CC@CCGGAFFG9EFGGGGGG9FGGGGGGGGG:FGGGGGGCAGGGGGGGGGGGGGGGFGGCFGGGGGGGEGGGGGGGGGGGG,CFGCDGGGGF@FGGGGF<CFF=CFGEFGE@74++9,,,AEF:C7+,,,55B,,,<,,,8,,,5,,5,:<,:,:=,C,,<,,:,:,@,8F,E87,,,,:,D,,,,7,@8,3,,*67,*,,79733,,5:4*7,62,2,,,7,,4,=,4B*4<,>,,,,4,592<EC+5;*
@M03495:532:000000000-M42H9:1:2107:23426:19941 1:N:0:ACAGGAAA+TAGACAAT
GTCAGCATGTGAGCTTTGGACTCCTGACTGGTTTATCAACGGCAAAATATAGATCGGAAGAGCACACGTCTGAACTCCAGTCACACAGGAAAATCACGTATGCCGTCTTCTGCCTGATAAATAAAATGTTCACACAGGAAACACTTACATTCTTACACACTCTCAAGATAACGCCCGTCAAAAATCACGTACAGAAGGCACGACTTACTCTCTAATGTAAAAAAACATACTAACGCTCGACCTGTTCTTCC
+
BCC@CDE<-E<C9-C8<<EF<EFEEC9FEC8GEGFFGGGGGGDCCEC<,@9<EC<,,,@+6C8EAEG+FDA@,EAFFGEGFGGFFGE,EECC<E6,:C,,,,C,@,>F7,EC,,C,9,C?9,5<9,,,,,,5B,B:<,,B=FFG<EE?,5,,,,,,,,,B,E,5A,,8,5A,+++8>++++8@F<,,,83,>7,CF?<,,,++3++5,7,3@EA,,,375,3,*4B,?,62,=,*:****/***+5=++33
@M03495:532:000000000-M42H9:1:2107:16693:19979 1:N:0:ACAGGAAA+TAGACAAT
GTCAGCATGTGAGCTTTGGAGTGAAATCTCTTGTCTTAAGGAATAAAGGAAAAAGATTCCGTCGGAGGCTCGGTGCTCTACAGGTTCAACCTTTGTACTCTATTATTGCCTCACATTCCATCTCTTGTGAAAATATATTTGATTGGCTTTTCTGCAGGTTGTTTGCCAGGACTTTCCAAGACCTCCACTAGAAAACACAATAAACTTTTTGGAAGCTGGACAACTATCTTCATTTTTCAGAAACAGTGAAC
+
CCCCCGGGGGGGGGGGGGGGGGGGGGGGGGGGGGGGGGGGGGGGGGGGGGGGGGGGGGGGGGGGGGGGGGGGGGGGGGGGGGGGGGGGGGGGGGGGGGGGGGGGGGGGGGGGGGGGGGGGGGGGGGGGGGGGGGGGGGGGGGGGGGGGGGGGGGGGGGGGGGGGGGGGFFGGGGGGGGGGGGGGGGGGGGGGGGGGGGGGGGGGGGGGGGGGGGGGGGGGGGGGGGGGGGGGGGGGGGGGGGGGGGGGGG7
@M03495:532:000000000-M42H9:1:2107:18197:20024 1:N:0:ACAGGAAA+TAGACAAT
GTCAGCATGTGAGCTTTGGTCCAGCCTGAGTCCTGGTTTATCAACGGCAAAATATAGATCGGAAGAGCACACGTCTGAACTCCAGTCACACAGGAAAATCTCGTATGCCGTCTTCTGCTTGAAAAAAAAAAAAAAACAAAATCAAAAACGAATACACAGAATCACAAACTCGATCTCACCCATCACACACACCTGAGTAAGCATGAAATACAACACGAGGCGATTACAAATCGCAGATGAGAATAAGAGGA
+
CCCCCGGGGGGGGGGGGGGGGGGGGGGGGGGGGGGGGGGGGGGGGGGGGGGGGGGGGGGGGGGGGGGGGGGGGGGGGGGGGGGGGGGGGGGGGGGGGG9EFGGGGGGGGGGGGGGGGGGGGGGGGGGGGGG=>38++,33,,,,,:,+++8+:<,,,,,3,:@,,8,,,,3*,3,,7,7,,6,,7,,,1*6**,,,2,,,,,,,27,,7,,,,2******3*****+3+3*+2**/*++++0+<+2+++**
@M03495:532:000000000-M42H9:1:2107:8196:20094 1:N:0:ACAGGAAA+TAGACAAT
GTCAGCATGTGAGCTTTGGAATTAGTAAATTCGTTGACGACAGAAGGAGCAAGATAACGACCACAGGGAGGGTGGTTTATCAACGGCAAAATATAGATCGGAAGAGCACACGTCTGAACTCCAGTCACACAGGAAAATCTCGTATGCCGTCTTCTGCTTGAAAAAAAAAAAAACACAAATGAAACAAAAAAAACATAAGCATTAATACAGAACGCAAATCAACATACAAACTAACAAGCAGCATCGCACTC
+
CCCCCGGGGGGGGGGGGGGGGGGGGGGGGGGGGGGGGGGGGGGGGGGGGGGGGGGGGGGGGGGGGGGGGGGGGGGGGGGGGGGGGGGGGGGGGGGGGGGGGGGGGGGGGGGGGGGGGGGGGGGGGGGGGGGCCGGGFFCDFCGGGGFGEFGGGG??F<?FGGGGGGGGGG*55*,,6>,,,,,,,6,4,**4*4*,2:,+2,,++,5+,++++*1C*/+2++*+0<<+++*++32+2*****2++*2**)2
@M03495:532:000000000-M42H9:1:2107:6633:20101 1:N:0:ACAGGAAA+TAGACAAT
GTCAGCATGTGAGCTTTGGTCCGCCTGAGTCCTGGTTTATCAACGGCAAAATATAGATCGGAAGAGCACACGTCTGAACTCCAGTCACACAGGAAAATCTCGTATGCCGTCTTCTGCTTGAAAAAAAAAAAAAACTAAGGAAATTAAATAATAAGAAATGTATTCACACAGGAATCTATAGAATTTTAATGAATAAACGTAGTGCGTGTGCCGGAGAGCTTGACTGTGCGCTCTATGTTAGGACACACGAA
+
CCCCCGGGGGGGGGGGGGGGGGGGGGGFGGGGGGGGGGGGGGGGGGGGGFGGGGGGGGGGGGGGGGGGGGGGGGGGGGGGCEGGGGGGGGGGGGGGGEGGGGGGGGFGGGGGGCAFGFGGGGGGGGGGGF+688+,,8,,CB3=D3,33C,,:83,,,,@,,,3,,,8,3,,,,,,,37,3,,,,,@3,@,,7@D;2,*,,61,,1*4*6,,*****1*++20++++++*21*1+5>1;15*++**0**9)
@M03495:532:000000000-M42H9:1:2107:5899:20146 1:N:0:ACAGGAAA+TAGACAAT
GTCAGCATGTGAGCTTTGGAATTAGTAAATTCGTTGACGACAGAAGGAGCAAGATAACGACCACAGGGAGGGTGGTTTATCAACGGCAAAATATAGATCGGAAGAGCACACGTCTGAACTCCAGTCACACAGGAAAATCTCGTATGCCGTCTTCTGCTTGAAAAAAAAAAAAAAAAACAAACGCTGAAAAGACAGCAGAGACCAAAATTGAGGAGTGATAGCGATAAGCGACATGCTCCTCAACATCAAAA
+
CCCCCGGGGGGGGGGGGGGGGGGGGGGGGGGGGFDFGGGGGGGGGGGGGGGGGGGGGGGGGGGGGGGGGGGGGGGGGGGGGGGGGGGGGGGGGGGGGGGGGGGGGGGGGGGGGGGGGGGGGGGGGGGGGGGGGGGGG<?FGGGGGGGFFFGFDGGGGGF@FFGGGGGGGD555*5***,3,<1****,,7,*55+*++5*=+***4*5??<3*+***++0++*21;*++//1*/0+++++*++2+230:**
@M03495:532:000000000-M42H9:1:2107:24735:20170 1:N:0:ACAGGAAA+TAGACAAT
GTCAGCATGTGAGCTTTGGTCCAGCCTGAGTCCTGGTTTATCAACGGCAAAATATAGATCGGAAGAGCACACGTCTGAACTCCAGTCACACAGGAAAACCTCGTATGCCGTCTTCTGCTTGAAAAAAAAAAGCAGGGCGATGAGTTCGATAATGGTGATATGTAGGTTGACGTCCATAAGGCTGCTTCTTACGGTCGTGATGAGTTTGTATCTGTTACTGAGAAGTTAATGGATGAATTGGCACAATGCTA
+
B@BCCGFEGGC<FFGGGEGECCFCEDFFFG<F<EGG,@CFGE@F@FCEF7,CF9FFFAEGGDGGGFGCGE<FFGGCDAFGDGGFFGFGGAEFCEFFF<666CFFGG?<FE,@D<EFGGG,5C=,ABCB=>++44448+@3F3,>5@,+:3,3,3C>,,,8,,C3,:@,:8,838++,88<3>,:*73D:A,C**71*>BCFA@ED;EDF,2,7B94;;,62,=EFGE,><1+0<+8+>FFGCCE6CE9+;1
@M03495:532:000000000-M42H9:1:2107:17433:20190 1:N:0:ACAGGAAA+TAGACAAT
GTCAGCATGTGAGCTTTGGAGTGAAATCTCTTGTCTTAAGGAATAAAGGAAAAAGATTCCGTCGGAGGCTCGGTGCTCTACAGGTTCAACCTTTGTACTCTATTATTGCCTCACATTCCATCTCTTGTGAAAATATATTTGATTGGCTTTTCTGCAGGTTGTTTGCCAGGACTTTCCAAGACCTCCACTAGAAAACACAATAAACTTTTTGGAAGCTGGACAACTATCTTCATTTTTCAGAAACAGTGAAC
+
CCCCCGGGGGGGGGGGGGGGGGGGGGGGGGGCFGEGGGGGGGGGGGGGGGGGGGGGGGGGGGGGGDGGGGGGGGGGGGGGGGGGGGGGGGGGGGGGGGGGGGGGGGGGGGGGGGGGGGGGGGGGGGGGFGGGGGGGFGGGGCDFGFGFGGGGGFGGGGGGGGGGGGGGGGGGGGGGGGGGCGFFGGGGFGGGGGGGFGFFFFCFGCFGGFGGGGGGGGGFGGGGGGGGGGGGGGGGGGGGGDGGGGGGDG?
@M03495:532:000000000-M42H9:1:2107:20212:20194 1:N:0:ACAGGAAA+TAGACAAT
GTCAGCATGTGAGCTTTGGAGTGAAATCTCTTGTCTTAAGGAATAAAGGAAAAAGATTCCGTCGGAGGCTCGGTGCTCTACAGGTTCAACCTTTGTACTCTATTATTGCCTCACATTCCATCTCTTGTGAAAATATATTTGATTGGCTTTTCTGCAGGTTGTTTGCCAGGACTTTCCAAGACCTCCACTAGAAAACACAATAAACTTTTTGGAAGCTGGACAACTATCTTCATTTTTCAGAAACAGTGAAC
+
CCCCCGGGGGGGGGGGGGGGGGGGGGGGGGGGGGGGGGGGGGGGGGGGGGGGGGGGGGGGGGGGGGGGGGGGGGGGGGGGGGGGGGGGGGGGGGGGGGGGGGGGGGGGGGGGGGGGGGGGGGGGGGGGGGGGGGGGGGGGGGGGGGGGGGGGGGGGGGGGGGGGGGGGGFGGGGGGGGGGGGGGGGGGGGGGGGGGGGGGGFGGGFGGGGGGGGGGGGGGGGFGGGGGGFFFGGGGGGGGGFGGGGFGGG8
@M03495:532:000000000-M42H9:1:2107:20345:20226 1:N:0:ACAGGAAA+TAGACAAT
GTCAGCATGTGAGCTTTGGAGTGAAATCTCTTGTCTTAAGGAATAAAGGAAAAAGATTCCGTCGGAGGCTCGGTGCTCTACAGGTTCAACCTTTGTACTCTATTATTGCCTCACATTCCATCTCTTGTGAAAATATATTTGATTGGCTTTTCTGCAGGTTGTTTGCCAGGACTTTCCAAGACCTCCACTAGAAAACACAATAAACTTTTTGGAAGCTGGACAACTATCTTCATTTTTCAGAAACAGTGAAC
+
CCCCCGGGGGGFGGGGGGGGGGGGGGGGGGGGGGGGGGGGGGGGGGGGGGGGGGGGGGGGGGGGGGGGGGGGGGGGGGGGGGGGGGGGGGGGGGGGGGGGGGGGGGGGGGGGGGGGGFGGGGGGGGGGGGGGGGGGGGGGGGGGGGGGGGGGGGGGGGGGGGGGGGGGGGGGGGGGGGGGGGGGGGGGGGGGGGGGGGGGGGGGGGGGGGGGGGGGGGGGGGGGGGGGGGGGGGGGGGGGGGGGGGGGGG8
@M03495:532:000000000-M42H9:1:2107:14795:20227 1:N:0:ACAGGAAA+TAGACAAT
GTCAGCATGTGAGCTTTGGAGTGAAATCTCTTGTCTTAAGGAATAAAGGAAAAAGATTCCGTCGGAGGCTCGGTGCTCTACAGGTTCAACCTTTGTACTCTATTATTGCCTCACATTCCATCTCTTGTGAAAATATATTTGATTGGCTTTTCTGCAGGTTGTTTGCCAGGACTTTCCAAGACCTCCACTAGAAAACACAATAAACTTTTTGGAAGCTGGACAACTATCTTCATTTTTCAGAAACAGTGAAC
+
BCC<AFDGG-@F<EF@FFG8EFGFFDF@FEFACFFGFGGFFFGDFADFEFCFGFG,FFGGFAF@F@F@:A<CEGGGFGGFFFGEGGG<FF8<FC?F<FGFFGEEGAEFGGGGGGGFCF<FDGGGGGAFFC<<AAFGGGAEB<<B,=EF88F<BF9EFGGFGFF<<FGGG?GGGG9FBFGGF@FFC8=FD<DF9<>CFGF7>F9@F9;FFGGGGGGFFFD83DE8?,,E:EGFCCCFGGFGG;C9,>C7F7+
@M03495:532:000000000-M42H9:1:2107:21401:20236 1:N:0:ACAGGAAA+TAGACAAT
GTCAGCATGTGAGCTTTGGATGGTTCTGGTTTATCAACGGCAAAATATAGATCGGAAGAGCACACGTCTGAACTCCAGTCACACAGGAAAATCTCGTATGCCGTCTTCTGCTTGAAAAAAAAAAAAGACGAAAAAAACCCTACGAACTACAATCCAGGAGAAGCCGAAAAACGAAAGGTTCTAAAGTTATACCGCCTTACTGCGTGACAAGGACGCAGAATCTGTGTCGACATACAGCTCATAACGGCTAA
+
CCCCCGGGGFGFFGGGGGGGEFGGGGGGGGGGGGGGGGGGGGGGGGGGGGGGGGGGGGGGGGGGGGGGGGGGGGGGGGFGGGGGGGGGGGGEECFGGGGGGGGGGGGGGFGGGGGGGGGGGGGC8++:,+++8+,++++8,,>B:BE7,,,,,:,,@,<+,@B,,*353:>****6:,7,,,,,,,77,3;,7****1,+79,1*1*4,+4*+****1/++++<9+++**)*2++<9+++2+0++*/*:99
@M03495:532:000000000-M42H9:1:2107:8522:20269 1:N:0:ACAGGAAA+TAGACAAT
GTCAGCATGTGAGCTTTGGAATTAGTAAATTCGTTGACGATAGAAGGAGCAAGATAACGACCACAGGGAGGGTGGTTTATCAACGGCAAAATATAGATCGGAAGAGCACACGTCTGAACTCCAGTCACACAGGAAAATCTCGTATGCCGTCTTCTGCTTGAAAAAAAAAACCCAAAAAAAGAAGACATAACCCAGCATAATCCTATTCTCAAGAACCCTAACTCTGTCACTAAGGCAGTCATATAATCGCG
+
CCCCCGGGGGGFGGGGGGGGFFGGGGGGGGGFGGGGGGGGCFGGGGGGGGGGGGGGGGGGGGGGFGGGGGGGGGGEDFGGGGGGFGGGGGGGGGGGGGGGGDGGGGGGGGGGGGGGGGGGGGGGGGFGGGGGGGGGG<<FGGGGGGGGGGGGGG9AFGGGGGGGFEEGGE+**@6,,***1*,,3,,37,,,6*,,?<,,2,,,,7,6,+4+,+20*=*23:+;+?121+++52*****+++++1++0**)
@M03495:532:000000000-M42H9:1:2107:20498:20338 1:N:0:ACAGGAAA+TAGACAAT
GTCAGCATGTGAGCTTTGGAATTAGTAAATTCGTTGACGACAGAAGGAGCAAGATAACGACCACAGGGAGGGTGGTTTATCAACGGCAAAATATAGATCGGAAGAGCACACGTCTGAACTCCAGTCACACAGGAAAATCTCGTATGCCGTCTTCTGCTTGAAAAAAAAAAACAAAACACAACAGAAGAAGACTTAGCAAAACAGTCTAGAGACATCACAAACAAACAAAACAGACGAAGTCTCCACAAACG
+
CCCCCGGGGGGGGGGGGGGGGGGGGGGGGGGGGGGGGGGGGGGGGGGGGGGGGGGGGGGGGGGGGGGGGGGGGGGGGGGGGGGGGGGGGGGGGGGGGGGGGGGGGGGGGGGGGGGGGGGGGGGGGGGGGGGGGGGGGB?EGGGGGGGGGGGGGGGGGFFFGGGGGGGDGG>838,>,>,3*16,,,,6,,2,<,,,,,,42,2,2<,,,6,+4*,+4+0+*4**2******332**:**12+0++*+*/**
@M03495:532:000000000-M42H9:1:2107:21563:20365 1:N:0:ACAGGAAA+TAGACAAT
GTCAGCATGTGAGCTTTGGTCCACCTGATCCTGGTTTATCAACGGCAAAATATAGATCGGAAGAGCACACGTCTGAACTCCAGTCACACAGGAAAATCTCGTATGCCGTCTTCTGCTTGAAAAAAAAAAAAAAAAAAACACAACTTAAAAATAATAGCTGTATCATACATAGCACCCGAATTAAGTAAGAGCTAACCTGAACACATGTACGTATACAATCATAAGTTATCATAAAACGACTGCCTAAACAA
+
CCCCCGGGGGGGGGGGGGGGGGGGGGGGGGGGGGFGGGGGGGGGGGGGGGGGGGGGGGGGGGGGGGGGGGGGGGGGGGGGGGGGGGGGGGGGGGGGGFGGGGGGGGGGGGGGGGGGGGGGGGGGGGGGG+8+++88@>@,8,+8,,,8,,8,3,,787,,7,,,,,,3,,,3,87,*****6;,,,,,,3,,,7,,,,,,7,,2*,+422*+7+2+4+++52++2++3++++3++3+*/*/*;0+++++*1
@M03495:532:000000000-M42H9:1:2107:9420:20367 1:N:0:ACAGGAAA+TAGACAAT
GTCAGCATGTGAGCTTTGGAGTGAAATCTCTTGTCTTAAGGAATAAAGGAAAAAGATTCCGTCGGAGGCTCGGTGCTCTACAGGTTCAACCTTTGTACTCTATTATTGCCTCACATTCCATCTCTTGTGAAAATATATTTGATTGGCTTTTCTGCAGGTTGTTTGCCAGGACTTTCCAAGACCTCCACTAGAAAACACAATAAACTTTTTGGAAGCTGGACAACTATCTTCATTTTTCAGAAACAGTGAAC
+
CCCCCGGGGGGGGGGGGGGGGGGGGGGGGGGGGGGGGGGGGGGGGGGGGGGGGGGGGGGGGGGGGGGGGGGGGGGGGGGGGGGGGGGGGGGGGGGGGGGGGGGGGGGGGGGGGGGGGGGGGGGGGGGGGGGGGGGGGGGGGGGGGGGGGGGGGGGGGGGGGGGGGGGGGGGGGGGGGGGGGGGGGGFGGGGGGGGGGGGGGGGGGGGGGGGGGGGGGGGGGGGGGGGGGGGGGGGGGGGFGGGGGGGGGG7
@M03495:532:000000000-M42H9:1:2107:9828:20386 1:N:0:ACAGGAAA+TAGACAAT
GTCAGCATGTGAGCTTTGGAGTGAAATCTCTTGTCTTAAGGAATAAAGGAAAAAGATTCCGTCGGAGGCTCGGTGCTCTACAGGTTCAACCTTTGTACTCTATTATTGCCTCACATTCCATCTCTTGTGAAAATATATTTGATTGGCTTTTCTGCAGGTTGTTTGCCAGGACTTTCCAAGACCTCCACTAGAAAACACAATAAACTTTTTGGAAGCTGGACAACTATCTTCATTTTTCAGAAACAGTGAAC
+
CCCCCGGGGGGFGGGGGGGGGGGGGGGGGGGGGGFGGGGGGGGGGGGGGGGGGGGGGGGGGGGGGGGGGGGGGEGGGGGGGGGGGGGGGGGGGGGGGGGGGGGGGGGCFGGGGGGGGGGGGGGGGGGGGGGGGGGGGGGGGGGGGGGGGGGGGGGGGGGGGGGGGGGGGFGGGGGFGGGGGGGGGFGGGGGGGGGGFFGGGGFGGGGGDGGGGFGGGGGGGGGGGGGGGGFFGGGGGGCGFFGGGGGGGG?
@M03495:532:000000000-M42H9:1:2107:18802:20429 1:N:0:ACAGGAAA+TAGACAAT
GTCAGCATGTGAGCTTTGGAGTGAAATCTCTTGTCTTAAGGAATAAAGGAAAAAGATTCCGTCGGAGGCTCGGTGCTCTACAGGTTCAACCTTTGTACTCTATTATTGCCTCACATTCCATCTCTTGTGAAAATATATTTGATTGGCTTTTCTGCAGGTTGTTTGCCAGGACTTTCCAAGACCTCCACTAGAAAACACAATAAACTTTTTGGAAGCTGGACAACTATCTTCATTTTTCAGAAACAGTGAAC
+
CCCCCGGGGGGEGGGGGGGGGGGGGGGGGGGGGGGGGGGGGGGGGGGGGGGGGGGGGGGGGGGGGGGGGGGGGGGGGGGGGGGGGGGGGGGGGGGGGGGGGGGGGGGGGGGGGGGGGGGGGGGGGGGGGGGGGGGGGGGGGGGGGGGGGGGGGGGGGGGGGGGGGGGGGGGGGGGGGEGGGGGGGGGGGGGGGGGGGGGGGGGGGGGGGGGGGGGFGGGGGGGGGGGGGGGGGGGGGGGGGGGGGGGGGG8
@M03495:532:000000000-M42H9:1:2107:12575:20462 1:N:0:ACAGGAAA+TAGACAAT
GTCAGCATGTGAGCTTTGGACTCCTGACTGGTTTATCAACGGCAAAATATAGATCGGAAGAGCACACGTCTGAACTCCAGTCACACAGGAAAATCTCGTATGCCGTCTTCTGCTTGAAAAAAAAAAAAAAAACACTGACAAAAAAGAACAGAACGTATACACAAAATATTACTGCACAAAACCACACCTAACCACACACTCACCCTGTCAATAATTTCTCGTCCATTCCTCGGCACACTAACACCACATTC
+
CCCCCGGGGGGGGGGGGGGGGGGGGGGGGGGFFGGGGGGGGGGGGGGGGGGGGGGGGGGGGGGGGGGGGGGGGGGGGGGGGGGGGGGGGGGGGCCFGGGGGGGGGGGGGGGGGGGGGGGGGGGGGG>4++3++,,,,:,:3<,:3++,83,,3<+*3,,,7,,*,3,:,8,,,,,,,,,,,,*,*64F,,,6<:*==<:,24,*4=++,+++,+,++++2*****++++++3**2**/*3++20;8C5+0*
@M03495:532:000000000-M42H9:1:2107:17658:20467 1:N:0:ACAGGAAA+TAGACAAT
GTCAGCATGTGAGCTTTGGAGTGAAATCTCTTGTCTTAAGGAATAAAGGAAAAAGATTCCGTCGGAGGCTCGGTGCTCTACAGGTTCAACCTTTGTACTCTATTATTGCCTCACATTCCATCTCTTGTGAAAATATATTTGATTGGCTTTTCTGCAGGTTGTTTGCCAGGACTTTCCAAGACCTCCACTAGAAAACACAATAAACTTTTTGGAAGCTGGACAACTATCTTCATTTTTCAGAAACAGTGAAC
+
CCCCCGFGGGFFGFFGGGGGGGGFGGGDFGEGFF9<E<CFGGGGGGGGGGCEEE@DGFFFGFGEGBFGDGDGGEGGGEGCFGGEFFGGGG@FGGGGGGDGGGGGGGEFFGGGGGGG<CFGGEFGGGGGGGGGGGDFGGAFGFGFFFGGGGGGGGGGGGFFAFG@FGGFDCDDFFGG<EF9EFFGGFGCFGCBFGGGGGGGGGFGG;EGFGD@FFGGGFCFCF?E8BFGEF9ECBEFFFFFEGGGGGGFGG8
@M03495:532:000000000-M42H9:1:2107:7553:20468 1:N:0:ACAGGAAA+TAGACAAT
GTCAGCATGTGAGCTTTGGAGTGAAATCTCTTGTCTTAAGGAATAAAGGAAAAAGATTCCGTCGGAGGCTCGGTGCTCTACAGGTTCAACCTTTGTACTCTATTATTGCCTCACATTCCATCTCTTGTGAAAATATATTTGATTGGCTTTTCTGCAGGTTGTTTGCCAGGACTTTCCAAGACCTCCACTAGAAAACACAATAAACTTTTTGGAAGCTGGACAACTATCTTCATTTTTCAGAAACAGTGAAC
+
CCCCCGGGGGGGGGGGGGGGGGGGGGGGGGGGGGGGGGGGGGGGGGGGGGGGGGGGGGGGGGGGGGGGGGGGGGDGGGGGGGGGGGGGGGGGGGGGGGGGGGGGGGGGGGGGGGGGGGGGGGGGGGGGGGGGGGGGGGGGGGGGGGGGGGGGGGGGGGGGGGGGGGGGGGGGGGGGGGGGGGGGGGGGGGGGGGGGGGGGGGFGGGGGGGGGGGGGGGGGGGGGGGGGGGGGGGGGGGGGGFGGGFGGGG8
@M03495:532:000000000-M42H9:1:2107:22958:20558 1:N:0:ACAGGAAA+TAGACAAT
GTCAGCATGTGAGCTTTGGTTTATCAACGGCAAAATATAGATCGGAAGAGCACACGTCTGAACTCCAGTCACACAGGAAAATCTCGTATGCCGTCTTCTGCTTGAAAAAAAAAAAAAAACAAACAAACACAATGACACACTGAAGTTCACATAGACACCATCACTACCGCATACGTAACGTAGAAAAATCAACTACTACAACGAAACATGTACACACTACACATAGTGATCATGTAATATGTCATACAACA
+
CCCCCGGGGGGGGGGGGGGFGGGGGGGGGGGGGGGGGGGGGGGGGGGGGGGGGGGGGGGGGGGGGGGGGGGGGGGGGGGGGDFFGGGGGGGGGFGGGGGGGGGGGGGGGGGGEG68+8++43=,<,,,BB,+:,3,,3B+:,,:,3<E9<B,83,33,++,,7,,:,,**5**,6,,,6*3,66,,,5>3,7,,,2,,7,,,**1*4+<+++,+73**+3+4<+++++++3+3++++++++++1+++++*/
@M03495:532:000000000-M42H9:1:2107:12558:20567 1:N:0:ACAGGAAA+TAGACAAT
GTCAGCATGTGAGCTTTGGAATTAGTAAATTCGTTGACGACAGAAGGAGCAAGATAACGACCACAGGGAGGGTGGTTTATCAACGGCAAAATATAGATCGGAAGAGCACACGTCTGAACTCCAGTCACACAGGAAAATCTCGTATGCCGTCTTCTGCTGGAAAAAAAAAAGGGGCAAGCGTTATCCGGATTTACTGGGTGTAAAGGGAGCGGAGACGGTTTTGCAAGTCTGAAGTGAAAGCCCGGGGCTTA
+
CCCCC@<CF;C-66-;C6;6FFG9@;CFGGFEF@6,D68,@@FG<F8FGGGG<,C,6EF@@+7<CECFF@F7B:+B<66FAF9C@::7666EFG<?<C<FCGG7C=,F<E=444:+EFFGC?F<5?ABF<:4,,,84C4,C4:=48,E>33,388,5:,B,@FDE=++@**8>CEDG@7CC6>,@DE7C4:BE9@F7:?C<CFCC9CBFGG*48FG*1;3/C7+<+:C9<FFGGEGFG79FD:78C=E*79
@M03495:532:000000000-M42H9:1:2107:7463:20592 1:N:0:ACAGGAAA+TAGACAAT
GTCAGCATGTGAGCTTTGGTCCAGCCTGAGTCCCTGGTTTATCAACGGCAAAATATAGATCGGAAGAGCACACGTCTGAACTCCAGTCACACAGGAAAAACTCGTATGCCGTCTTCTGCTTGAAAAAAAAAAAAAGTCACAGCACCGCAGCTCATATAACGTCTCCTGCAATAAAAAAAAAAAATACATGTAACTAAAAAAAACAATGTGTAAACTGAATGACAACCACGAACAAAGCTTCTTCACACAGA
+
CCCCCGGGGGFGGGGGGGGGGGGGGDFGGGGGGGGGGFFGGGGGGGGGGFGFGGGFDGGGGGGGGGGGGGGGGGGGGGGGFGGGGGGGGGGGGGGCGGG,BFFGFGGGGGGGGGGFFFGGGGGGGCFFGGEG+46+5,<,B<,,,:++@++,:,:,@,,33333,,,,,,73EBF,,5>>****,,,2,,,7,,+,,,,+*4*3*2++++0++3++++3+++0+31*;**)/:/0***+++++0++0+*12
@M03495:532:000000000-M42H9:1:2107:23457:20601 1:N:0:ACAGGAAA+TAGACAAT
GTCAGCATGTGAGCTTTGGAATTAGTAAATTCGTTGACGACAGAAGGAGCAAGATAACGACCACAGGGAGGGTGGTTTATCAACGGCAAAATATAGATCGGAAGAGCACACGTCTGAACTCCAGTCACACAGGAAAATCTCGTATGCCGTCTTCTGCTTGAAAAAAAAAATAAAAAAATCAAATCACTACCCAACATCATTCCACACCCGAGAACCAACACTACTACTAACGGTTATGTATAAAATGTTAG
+
CCCCCGGGGGGGGGGGGGGGGGGGGGGGGGGGGGGGGFGGGGGGGGGGGGGGGGGGGGGGGGGGGGGGGGGGGGGGGGGGGGGGGGGGGGGGGGGGGGGGGGGGGGGGGGGGGGGGGGGGGGGGGGGGGGEFGFGGC<AFFGGGGGGGGGGGGGGGGGGGG?FGG@GGGE,,,,,7*5,,,,,,7,>,,6,,,6*6,,,6@,,2,,4*******73+1*=8,+++5++13****/1++3++3+2++++0**
@M03495:532:000000000-M42H9:1:2107:7955:20618 1:N:0:ACAGGAAA+TAGACAAT
GTCAGCATGTGAGCTTTGGAGTGAAATCTCTTGTCTTAAGGAATAAAGGAAAAAGATTCCGTCGGAGGCTCGGTGCTCTACAGGTTCAACCTTTGTACTCTATTATTGCCTCACATTCCATCTCTTGTGAAAATATATTTGATTGGCTTTTCTGCAGGTTGTTTGCCAGGACTTTCCAAGACCTCCACTAGAAAACACAATAAACTTTTTGGAAGCTGGACAACTATCTTCATTTTTCAGAAACAGTGAAC
+
CCCCCGGGGGGGGGGGGGGGGGGGGGGGGGGGGGGGGGGGGGGGGGGGGGGGGGGGGGGGGGGGGGGGGGGGGGGGGGGGGGGGGGGGGGGGGGGGGGGGGGGGGGGGGGGGGGGGGGGGGGGGGGGGGGGGGGGGGGGGGGGGGGGGGGGGGGGGGGGGGGGGGGGGGGGGGGGGGGGGGGGGGGGGGGGGGGGGGGGGGGGGGGGGGGGGFGGGGGGGGGGGGGGGGGGGGGGGGGGGGGFGGGGGGG:
@M03495:532:000000000-M42H9:1:2107:20891:20632 1:N:0:ACAGGAAA+TAGACAAT
GTCAGCATGTGAGCTTTGGAGTGAAATCTCTTGTCTTAAGGAATAAAGGAAAAAGATTCCGTCGGAGGCTCGGTGCTCTACAGGTTCAACCTTTGTACTCTATTATTGCCTCACATTCCATCTCTTGTGAAAATATATTTGATTGGCTTTTCTGCAGGTTGTTTGCCAGGACAGGTCGTGATTGCTGGAGCAGGTATGATATAATTCTAGGATTTGACAGATGAATAATTTACATATATATCTAACTTTGA
+
CCCCCGGGGGGGGGGGGGGGGGGGGGGGGGGGGGGGGGGGGGGGGGGGGGGGGGGGGGGGGGGGGGGGGGGGGGGGGGGGGGGGGGGGGGGGGGGGGGGGGGGGGGGFGFGGGGGGGGAFGGGGGGGGGFDGGGGGGGGGFGGGGGGGEGGGGGGGGGGGGGGGGGGGGGGGGGGGGGGGGGGGGGGGGGGGGGGGGGGGGFGGGGGGGGGGGFGGGGGGGGGGFGFGGDDFGGGGGGGGGGGGGGGGGG7
@M03495:532:000000000-M42H9:1:2107:25617:20659 1:N:0:ACAGGAAA+TAGACAAT
GTCAGCATGTGAGCTTTGGTGCCGCCCTGGTTTATCAACGGCAAAATATAGATCGGAAGAGCACACGTCTGAACTCCAGTCACACAGGAAAATCTCGTATGCCGTCTTCTGCTTGAAAAAAAAAAACACACAAAAGAGATGTATACTATGGCTAGCTGAACAGCACCACGACATATCGCTCTATATAGCCACCTTCACACTGGATTATTGTTTCTCTCACTCACACTTGCACATATGCTACTACATCAACC
+
CCCCCGFGGGGGGGGGGGGGGGGGGEFGGGFFGGGGGGGGGGGGGGGGGGGGGGGDFGGGGGGGGGGGGGGGGGGGGGGGGGGGGGGGGGGG?,CFFGGGGGGGGGGGDEFGFGFGGGGFGGGGG:8,44+++,83+,,,,5,5,3,,,,,,:=,:,,8,,:,,,,3,++++*8,,7*6,5*3,,,7,7@,,,6,2,,,,5,,,,,2,,46,,,7,,6A6?C,2+50>52*+5?++5A+;5++++++++2*
@M03495:532:000000000-M42H9:1:2107:7786:20687 1:N:0:ACAGGAAA+TAGACAAT
GTCAGCATGTGAGCTTTGGTCCAGCCTGAGTCCTGGTTTATCAACGGCAAAATATAGATCGGAAGAGCACACGTCTGAACTCCAGTCACACAGGAAAATCTCGTATGCCGTCTTCTGCTTGAAAAAAAAAATAAAAATATTAATTTTTTACGATGATGGGTTAACCAAGCGAAGCGCGGTAGAATTTCTTCTTAGAAGGTTAATCAAGTTTCATACTTCTATTTCTCGCCATAATTCAAAATTTTTGTCTT
+
<BCCCGGGGGGGGG9CC9AF9FE<<<EF<FGFFG,CFF@FFDF9C@@7FCCFGFG9CFFG@FEBCGGGGGEGGC<,CC<866CFGG,EAEFEGGG,EF,,9,<F:EGC,74+,C,CC,<,,:5,?FE++464CFFFFF,8,:<,,,<C6,C+++3,,,5,,8+:>:3@=+++<+3+8*533*,,,,,,7,@,?9>2@,,>B<>,@C@47;CFG,,,6B1?,2=,,49:*=*1CC9E+;1++<+AC+*2+++
@M03495:532:000000000-M42H9:1:2107:17346:20691 1:N:0:ACAGGAAA+TAGACAAT
GTCAGCATGTGAGCTTTGGAATTAGTAAATTCGTTGACGATAGAAGGAGCAAGATAACGACCACAGGGAGGGTGGTTTATCAACGGCAAAATATAGATCGGAAGAGCACACGTCTGAACTCCAGTCACACAGGAAAATCTCGTATGCCGTCTTCTGCTTGAAAAAAAAAAAAAGACACATATAACAAAAGACAATCCAAACACTAATGCCAAATAAACACATCGAATCTGCAAGTACAAGCTTCGGACCAA
+
CCCCCGGGGGGGGGGGGGGGGGGGGGGGGGGGGGGGGGGGGGGGGGGGGGGGGGGGGGGGGGGGGGGGGGGGGGGGGGGGGGGGGGGGGGGGGGGGGGGGGGGGGGGGGGGGGGGGGGGGGGGGGGGGGGGGGGGGGBBFGGGGGGGGGFGGGGGGGGGGGGGGGGGGGG<**16,33,,,,,,,7,3,,*,2?F,,,36*,,,22++2+4+++,0++0**,0*5*53<+7++++2+++5*+22*******
@M03495:532:000000000-M42H9:1:2107:23954:20716 1:N:0:ACAGGAAA+TAGACAAT
GTCAGCATGTGAGCTTTGGTCCAGCCTGAGTCCTGGTTTATCAACGGCAAAATATAGATCGGAAGAGCACACGTCTGAACTCCAGTCACACAGGAAAATCTCGTATGCCGTCTTCTGCTTGAAAAAAAAAAACCAGTCCAACTAACATCCCCTAGCCGCGGTAATACCTAGGTGTCATGCGCCATTCAGATTTTCAGTGAGAAAAGTGGGAGTCGATGGCCAGGAATGTCTGCTGTACAACGTGTTGTCTT
+
CCCCCGFFGGGGGGGFDFGGFGGGFGGGGFGFGFGGGCGGGGFGGGGGGGGGGGGGGGGGGGGGGGGFEGGGGFGGGGGGGGGGGFDGGGGGGGGFGF6,CCFFGGE,CFFEF<<5CFG9FFFGGGG+FG@8+4845,B,,BB,>,8,,:,3,3,3,@C++5@B,E@,,:D,,,@,3,,,5***>,3,7,@F@,,2,33,?,,,,2,4,2,*66*=;<;<+,2**3++591+;?+2+3;5+*3*+*/*+;+
@M03495:532:000000000-M42H9:1:2107:23408:20730 1:N:0:ACAGGAAA+TAGACAAT
GTCAGCATGTGAGCTTTGGAGTGAAATCTCTTGTCTTAAGGAATAAAGGAAAAAGATTCCGTCGGAGGCTCGGTGCTCTACAGGTTCAACCTTTGTACTCTATTATTGCCTCACATTCCATCTCTTGTGAAAATATATTTGATTGGCTTTTCTGCAGGTTGTTTGCCAGGACTTTCCAAGACCTCCACTAGAAAACACAATAAACTTTTTGGAAGCTGGACAACTATCTTCATTTTTCAGAAACAGTGAAC
+
CCCCCGGGGGGGGGGGGGGGGGGGGGGGGGGGGGGGGGGGGGGGGGGGGGGGGGGGGGGGGGGGGGGGGGGGGGGGGGGGGGGGGGGGGGGGGGGGGGGGGGGGGGFGGGGGGGGGGGGGGGGGGGGGGGGGGGGGGGFGGGGGGFGGGGGGGGGGGGDGGGGGGGGGGFFGGGGFF<EFGGGGGGGGGGGGGGGGFGGGGGGFGEGGGGGGGGGFGGGGGDFGGGGGGGFGGGCGGFGGGGGGGGGGCF7
@M03495:532:000000000-M42H9:1:2107:21204:20750 1:N:0:ACAGGAAA+TAGACAAT
GTCAGCATGTGAGCTTTGGTCCAGCCTGAGTCCCTGGTTTATCAACGGCAAAATATAGATCGGAAGAGCACACGTCTGAACTCCAGTCACACAGGAAAAGCTCGTATGCCGTCTTCTGCTTGAAAAAAAAAAGACAAATGGGCTCTGACTCACTCCCAACTCCATTCCTATAACACTCCCGCTCTGAAGACTCAGGAAATACCCTATAAACGTAGGAGCCTCGGTACAAGACTTTGTCCCCAGTGTCAACG
+
@A@CCGGGAFGCFFFGGGGGGGGFGGGGGGEEDFCFF;EEEFGGFGGGGECGGEEED<F<FGEEGGGFGFCFCFDFFGGFEECDECEGFFF<7FG<F@E,,,CC@@,CC9C4+,:<C?FC<E<BFGEGEFCB++:,:FFG9,,3A,:EC,,58<?,>,:+3@=,C=3@E9F,9>D@F877:+<33,,3@C,,,,,3,6@,,<<,4,;,,,,*2,,=9,=1,,4*62*<,2*<++3+?1>@F**3++++3*/
@M03495:532:000000000-M42H9:1:2107:14187:20751 1:N:0:ACAGGAAA+TAGACAAT
GTCAGCATGTGAGCTTTGGAGGGCAAGAAGTGGTTGTGACATTGCTATGGCAGCTAGAGCTGGTTTATCAACGGCAAAATATAGATCGGAAGAGCACACGTCTGAACTCCAGTCACACAGGAAAATCTCGTATGCCGTCTTCTGCTTGAAAAAAAAAACACAAAACAAAACTAATAATGGATGTAACGAACATATTAAAATGGATAGAGAAAAAAAAAACACAGAATGGATCAACGAGAGCTGCTAACGTA
+
CCCCCGGGGGGGGGGGGGGGGGGGGGGGGGGGGGGGGGGGGGGGGGGGGGGGGGGGGGGGGGGGGGGGGGGGGGGGGGGGGGGGGGGGGGGGGGGGGGGGGGGGGGGGGGGGGGGGGGGGGGGGGCEGGGGGGGGGGGGGGGGGGGEF8FFGGGGGGG+:,,+,:,:,,,,,,,,,3,,,,,,38,,6**3*,73,,7,,@,>,,,,,,,,,,6***1*3****+2+5+5++*?C*3****0<++0<+***
@M03495:532:000000000-M42H9:1:2107:27343:20777 1:N:0:ACAGGAAA+TAGACAAT
GTCAGCATGTGAGCTTTGGAATTAGTAAATTCGTTGACGACAGAAGGAGCAAGATAACGACCACAGGGAGGGTGGTTTATCAACGGCAAAATATAGATCGGAAGAGCACACGTCTGAACTCCAGTCACACAGGAAAATCTCGTATGCCGTCTTCTGCTTGAAAAAAAAAACATGCTCTCGCTACATTACCAAAGCCAGGAACACCTTAAACAGAGACTTCCTACACTTCCGTCTATACATCCCCTGTTAAT
+
<C<CCFFEFDF96EFCF<<F@FFGGFFD-EF<FGGEGGGFCFG?F<FFGGGGGCGGG<@BFCF<FCFF,B+6CFF@FGGGGFF8FFFG>FGCGCG9ACGC=FCGGGF84EFEG@FGG<FF9FEFGGGGCAFEBEFGG9EFF8AFFGGFGGD,:F<<CB5>3=D,@8FE+**8,,,,,,,*6>@FD,,,77,7,,2,,,*1,4,,1C,,,,2,,*,3<+1+?2+32*++5+2?C**+3;77>**201+0+2*
@M03495:532:000000000-M42H9:1:2107:8922:20864 1:N:0:ACAGGAAA+TAGACAAT
GTCAGCATGTGAGCTTTGGAATTAGCTGGTTTATCAACGGCAAAATATAGATCGGAAGAGCACACGTCTGAACTCCAGTCACACAGGAAAACCTCGTATGCCGTCTTCTGCTTGAAAAAAAAAACGGTCAAACTTGCGTCATCTGGGACGCCATAGGGATACCCCATGGCTGGCTGGGAATTCCTGCACCCCGTGGGATCCAAGGACAGTACCCCAAAAGATCAGCCATGATATAGTCACACCCCAATCAA
+
CCCCCGFGGGEEEFGCGAEFFFGCGFEGGGE<CEGGFFE@FGD<CCFFGF<CFGEEEC@EFF<FFEFDFGGGDF@@@FGDFFEEECFAFG@,B,CF=:E,,6C66C9CF<<559=,FFAF@G>++4++8C,E958,8+4+B3,<:?,:,:++3B=,8=<=,<C7FF33377+8*3@*8@,@7@,,7D:,,1>*1**13,*?C7<1F:,46,279*/*:=9B2+<++<BE?*3++>+?@7;<+*/1*::FGG
@M03495:532:000000000-M42H9:1:2107:9472:20989 1:N:0:ACAGGAAA+TAGACAAT
GTCAGCATGTGAGCTTTGGAGTGAAATCTCTTGTCTTAAGGAATAAAGGAAAAAGATTCCGTCGGAGGCTCGGTGCTCTACAGGTTCAACCTTTGTACTCTATTATTGCCTCACATTCCATCTCTTGTGAAAATATATTTGATTGGCTTTTCTGCAGGTTGTTTGCCAGGACTTTCCAAGACCTCCACTAGAAAACACAATAAACTTTTTGGAAGCTGGACAACTATCTTCATTTTTCAGAAACAGTGAAC
+
CCCCCGGGGGGGGGGGGGGGGGGGGGGGGGGGFGGGGGGGGGGGGGGGGGGGGGGGGGGGGGGGGGGGGGGGGGGGGGGGGGGGGGGGGGGGGGGGGGGGGGGGGGFGGGGGGGGGGGGGGGGGGGGGGGGGGGGGGGGGGGFGFGGGGGGGGGGGGGGGGGGGGGGGGFGGGGGGGGGGGGGDGGGGGFGGGGGGGGGGGGGGGGGGDEGGGGGGGG6DGGFGGGGGGGGGGGGGGGGFGGGGGFFGGG+
@M03495:532:000000000-M42H9:1:2107:24860:20998 1:N:0:ACAGGAAA+TAGACAAT
GTCAGCATGTGAGCTTTGGAGTGAAATCTCTTGTCTTAAGGAATAAAGGAAAAAGATTCCGTCGGAGGCTCGGTGCTCTACAGGTTCAACCTTTGTACTCTATTATTGCCTCACATTCCATCTCTTGTGAAAATATATTTGATTGGCTTTTCTGCAGGTTGTTTGCCAGGACTTTCCAAGACCTCCACTAGAAAACACAATAAACTTTTTGGAAGCTGGACAACTATCTTCATTTTTCAGAAACAGTGAAC
+
CCCCCGGGGGGGGGGGGGGGGGGGGGEFGGGGGGGGGGGGGGGGFDCEGGGGFGGGGGGGGGGGGGGGGGFDEFGDGGGGFGGGGGGGGGGGGGGGGGFGGGGGGGF<FGGGGGGGGGGCFGEGGGGGGFGGGGGGGGGDGFGGGGGGGGGGGGGGGGGGGGGGGGGFFFFGGGGGGGGGFGFGGGGFFDDFGGFGGGGGGGGGGCFEFGGGGGGGCC6EGGGFFFFGGGGFGFCFFFGGGEGGGG@FFG8
@M03495:532:000000000-M42H9:1:2107:10778:21048 1:N:0:ACAGGAAA+TAGACAAT
GTCAGCATGTGAGCTTTGGTCCAGCCTGAGTCCCTGGTTTATCAACGGCAAAAATTTGTATGGGACAACCCAACGCTTAAATTCAAGCAAACAAGAAAAACCTCTATTCCCGCCTTCTGCTGAAAAAAAAAAACCATTCAAATCACATCTAAGTAGTGCAAGTAAATAGAGAAGTCTTTTGCCTATGAGATGGGAAAATAGACAAATGGCATGGAATGTTCTTAAATCGCATCTTAACAGTGTTGTTCAGG
+
CCCCCDGGGGGGGGGGGGEEFGGDFGFGGCCEFFEFF6CEAD9EEFEEGG@FF,,,,<6<;,C,,,,6,,8866,+,6,C,,,,,,<,,,,,,,9,99,=,,,,,6<E,,5,+8C,,5,5B,,BAA,F7F++++8,8:,,,,<ABDA,8,,:<:DF,@FEA<CD,C:,,8,,3D,@AF9F9DFG87,7@8,@,,,3>5;,,,@,,,@B>,4,,,75?DD,2@7>,5>C*:<=*<>CCC9C1,,,4</<9+:
@M03495:532:000000000-M42H9:1:2107:14504:21063 1:N:0:ACAGGAAA+TAGACAAT
GTCAGCATGTGAGCTTTGGAGTGAAATCTCTTGTCTTAAGGAATAAAGGAAAAAGATTCCGTCGGAGGCTCGGTGCTCTACAGGTTCAACCTTTGTACTCTATTATTGCCTCACATTCCATCTCTTGTGAAAATATATTTGATTGGCTTTTCTGCAGGTTGTTTGCCAGGACTTTCCAAGACCTCCACTAGAAAACACAATAAACTTTTTGGAAGCTGGACAACTATCTTCATTTTTCAGAAACAGTGAAC
+
CCCCCGGGGGGGGGGGGGGGGGGGGGGGGGGGGGGGGGGGGFGGGGGGGGGGGGGGGGGGGGGGGGGGGGGGGGGGGGGGGGGGGGGGGGGGGGGGGGGGGGGGGGGFGGGGGGGGGGGGGGGGGGGGGGGGGGGGGGGGGGGGGGGGGGGGGGGGGGGGGGGGGGGGGGGGGGGGGGGGGGFGGGGGGGGGGFGGGGGGGGGGGGGGGGGGGGGGGGGGGGGGGGGGGGGGGGGGGGGGGGGGGGGGGG+
@M03495:532:000000000-M42H9:1:2107:25294:21128 1:N:0:ACAGGAAA+TAGACAAT
GTCAGCATGTGAGCTTTGGAATTAGTAAATTCGTTGACGACAGAAGGAGCAAGATAACGACCACAGGGAGGGTGGTTTATCAACGGCAAAATATAGATCGGAAGAGCACACGTCTGAACTCCAGTCACACAGGAAAATCTCGTATGCCGTCTTCTGCTTGAAAAAAAAAAAAAAAAAAAAAAAAATAAAAGCAGTACACATGACTATAAATACTATACTAATCATTTTCTGACCTGTAGTTTATACATACT
+
CCCCCGGGGGGGGGGGGGGGGGGGGGGGGGGGFGFGGGGGGGGGGGGGGGGGGGGGGGGGGGGGGGGGFGGGGGGGGGGGGGGGGGGGGGGGGGGGGGGGGGGGGGGGGGGGGGGGGGGGGGGGGGGGGGGGGGGGGACGGGGGGGGGGGGGGGGGGGGGGGGGGGGGGG@**5*****4*1****3++++*+*++++++0++++3+<+++++++0+30+++0++++++3*0+3+03++3++0++++<:*:
@M03495:532:000000000-M42H9:1:2107:5720:21160 1:N:0:ACAGGAAA+TAGACAAT
GTCAGCATGTGAGCTTTGGAGGGCAAGAAGTGGTTGTGACTGGTTTATCAACGGCAAAATATAGATCGGAAGAGCACACGTCTGAACTCCAGTCACACAGGAAAATCTCGTATGCCGTCTTCTGCTTGAAAAAAAAAATAACGACGAGCCCACAACCCAGGTAAAACGGGTGGCTCAGACATCCTCCCGTCCTGCTGAAAGAAAAGCTGGATCCAAACGGCTGACACATTCGAAAGCAAAACCATGCTCAA
+
CCCCCGGGFFGGFFGFFGGFFGGGGFF@FFFGGGCCGGGF9FFFGGGGGE<E@FC7FFCCFCFFGGGFGGGGCFEGGC8FECFGCFGGFGFCFCGGGEGFGADGG94C<F@7C=AFFFG:DC,BFEFFCEDFC:+>C+4C,,38@++3C:=,+>,+83>,+,:,,3,8**537,,3,,7?6,25,,6**,**6,,,7,,,,2,,,,*+,+*+7*,+5****4/2*++2+++++*/**+++222*+++3+*2
@M03495:532:000000000-M42H9:1:2107:11404:21207 1:N:0:ACAGGAAA+TAGACAAT
GTCAGCATGTGAGCTTTGGAGTGAAATCTCTTGTCTTAAGGAATAAAGGAAAAAGATTCCGTCGGAGGCTCGGTGCTCTACAGGTTCAACCTTTGTACTCTATTATTGCCTCACATTCCATCTCTTGTGAAAATATATTTGATTGGCTTTTCTGCAGGTTGTTTGCCAGGACTTTCCAAGACCTCCACTAGAAAACACAATAAACTTTTTGGAAGCTGGACAACTATCTTCATTTTTCAGAAACAGTGAAC
+
CCCCCGGGGGGGGGGGGGGGGGGGGGGGGGGGGGGGGGGGGGGGGGGGGGGGGGGGGGGGGGGGGGGGGGGGGGGGGGGGGGGGGGGGGGGGGGGGGGGGGGGGGGGGGGGGGGGGGGGGGGGFGGGGGFGGGGGGGGGGGGGGGFGGGGGGGGGGGGGGGGGGGGGGGGGGGGGGGGGGGGGGGGFGGGGGGGGGGGGGGGGGGGGGGGGGFGGGGGGGGGGGGGGGGGGGGGGGGGGGGAFGGGGGGG:
@M03495:532:000000000-M42H9:1:2107:9097:21233 1:N:0:ACAGGAAA+TAGACAAT
GTCAGCATGTGAGCTTTGGAATTAGTAAATTCGTTGACGACAGAAGGAGCAAGATAACGACCACAGGGAGGGTGGTTTATCAACGGCAAAATATAGATCGGAAGAGCACACGTCTGAACTCCAGTCACACAGGAAAATCTCGTATGCCGTCTTCTGCTTGAAAAAAAAAAAAATGAAAAAAGGAAGAAAAACAGGATGAGCTGAAGAAAAGAATGAGTAAAATTAGAGAAAGGCAGTTGTAAAAGAGGGCG
+
CCCCCGGGGGGAFFFGGEGFGGGGGGGGGGGGGGGGGGG>FEGCFGFGGGGGCFGGGGGGGGEGGGGGGGGGGGGFGGGGGGGGGGGGGGFFFGGGGGGFGEGEGF8FGGGGGFEGGGF<FGGGGGGGGGGGGFGGG,,5?EFGGFCFEFGGGGFGGGAFGFGGG7FGDG33*,3,,,,,56*4,,6,2,,6,,,*,,2?,,5>+,+522+4++,3++5<+,+52+599+*5**2**+23++00+**/*1)
@M03495:532:000000000-M42H9:1:2107:9489:21343 1:N:0:ACAGGAAA+TAGACAAT
GTCAGCATGTGAGCTTTGGAGTGAAATCTCTTGTCTTAAGGAATAAAGGAAAAAGATTCCGTCGGAGGCTCGGTGCTCTACAGGTTCAACCTTTGTACTCTATTATTGCCTCACATTCCATCTCTTGTGAAAATATATTTGATTGGCTTTTCTGCAGGTTGTTTGCCAGGACTTTCCAAGACCTCCACTAGAAAACACAATAAACTTTTTGGAAGCTGGACAACTATCTTCATTTTTCAGAAACAGTGAAC
+
CCCCBEAFGFEEEGGGGGGGGGGGCEEFGCDGFGGFGGGGFDGGGGGGGGGFGCFDFGGGGGGEGCCGGGFGGGEGACFGGGGGG<FFGGGGGGGGCEFEGCFGGGGFGGGGGDFGEDFGEG9EEFFFGGCFEFEFGFGGFGGGAFGGFFGGGGA<FFGFGGCDGFGEEC@GGGGGFFDGFCGFDDFGGGGCFGGGGGGFGGGGD;>AADEEFGGFGGDGGGGFCGFGGGFGGGGGGGGGGEDGCDFGDG7
@M03495:532:000000000-M42H9:1:2107:15431:21358 1:N:0:ACAGGAAA+TAGACAAT
GTCAGCATGTGAGCTTTGGATGGTTCTGGTTTATCAACGGCAAAATATAGATCGGAAGAGCACACGTCTGAGCTCCAGTCACACAGGAAAACCTCGTATGCCGTCTTCTGCTTGAAAAAAAAAAAAGGTGCTTTGCCTTATACCGATATTGCTTGCGACCCTGTATTGTATGAACACTTGCCGCCACCCGGAATTTCTATAAAGGAATATTTCCGTTCTGTTTATTCGTCTAAGAAGATTAAGATTGCTGG
+
CCCCC?<FFCFGF9FCCCEFGGDFCF<ECCA<CFC<FFEGC@EEDGGFF<E,<CC;B@<FFFCFGFFGGGFEGGC@FFDFEGFFGFFAA<F,@AFGEGGFGCF:C,D,,C<F<E855FFF=::FF@++,::,,<,,:8?,,,<<+>++@8@,:,3+>+++53D@,@F<@;9F33,7,@F:,335<**,***4*CCFC,7,27,,,,,,,554<+=<?C8F+,=++?133:CC+>9EC+>+C++4+2<+@**
@M03495:532:000000000-M42H9:1:2107:26145:21433 1:N:0:ACAGGAAA+TAGACAAT
GTCAGCATGTGAGCTTTGGTCCAGCCTGAGTCCTGGTTTATCAACGGCAAAATATAGATCGGAAGAGCACACGTCTGAACTCCAGTCACACAGGAAAATCTCGTATGCCGTCTTCTGCTTGAAAAAAAAAAAATAACTACTTTGTCCTTTCACTTTCACCCTATAGATTAAAATAAGATTCTGTTCCTTCATATCAACCCCTGTAACCTCCAGTTGACTATCAGACTCACTCTTGGCACCATTCATCTCAC
+
CCCCCGGGGGGGGGFFGCGGGGGGGGGGGGGGGGGGGGGGGGGGGGGGGGGGGGGGGGGGGGGGGGGGGGGGGGGGGGGGGGGGGGGGGGGGGGGGGGCFGGGGGGGGGGGGGGGGGGGGGFGFGGGGGGG88,,,,,5,:,<,,,,,:C,,:,,:,7<C<3,,,,:=,B,,,,,3,@,@,,,,7,3,,,,73,,3,5,3***7,33,,,6,,,,,,65>D9,,6,<,42+<A?4,?,5*4<7,,,,1,++
@M03495:532:000000000-M42H9:1:2107:21638:21434 1:N:0:ACAGGAAA+TAGACAAT
GTCAGCATGTGAGCTTTGGAATAGTAAATTCGTTGACGACAGAAGGAGCAAGATAACGACCACAGGGAGGGTGGTTTATCAACGGCAAAATATAGATCGGAAGAGCACACGTCTGAACTCCAGTCACACAGGAAAATCTCGTATGCCGTCTTCTGCTTGAAAAAAAAAAAATAAAAAAAAAAAAAAAATAAAACTACACTCATCAACATACATAACATCGTTCACAAAACTAAACAGAAAAGACACAGAGA
+
CCCCCGGGGGGGGGGGGGGGGGGGGGGGGGGGGGGGGGGGGGGGGGGGGGGGGGGGGGGGGGGGGGGGGGGGGGGGGGGGGGGGGGGGGGGGGGGGGGGGGGGGGGGGGGGGGGGGGGGGGGGGGGGGGGGGGGGGCBFGGGGGGGGGGGGGGGGGGGGGGGGFGGGGG:3,7873?CFCG::*4*1*2,,+3+<<+30+**+<++*0*++3+++++++*1**++20*102+<+2+22+3*+2:C***302
@M03495:532:000000000-M42H9:1:2107:25527:21462 1:N:0:ACAGGAAA+TAGACAAT
GTCAGCATGTGAGCTTTGGTCCAGCCTGAGTCCTCTGGTTTATCACGGCAAAATATAGATCGGAAGAGCACACGTCTGAACTCCAGTCACACAGGAAAAGCTCGTATGCCGTCTTCTGCTTGAAAAAAAAAATATCCGAGTCTCTACATGGTTCTTTGTTCTGACACTCTCGCTTTGTAGAGCGAGTTACTTTAATATTTGTAGAGGAGTCGCGGTACGTGGCATTGTTCCCAAGGACGAAGGTCAAGACT
+
@CCCCFGGDGGFGFFFGFCGFFFFGGGGCEEA,ECFGGG,<CD<@CFGGGGCDE,FFAFGDFGEEGGFFGGGFGFFGG<CEG<EFGFDCFEDEGEFGG@C869?F@F<EFF,+C,CE<,,:C,E?,B=F>:C8:B,,848+,,,C?F,,,,:,,,:<E8,:C,,7,:3,3@C>:@><8,,,8,++38+,,,,3,,7,,,3@3,,,7,,6,6B*****1*,24/,4<:2,5+++?*:****=8*3+20=+;+
@M03495:532:000000000-M42H9:1:2107:10938:21492 1:N:0:ACAGGAAA+TAGACAAT
GTCAGCATGTGAGCTTTGGAGTGAAATCTCTTGTCTTAAGGAATAAAGGAAAAAGATTCCGTCGGAGGCTCGGTGCTCTACAGGTTCAACCTTTGTACTCTATTATTGCCTCACATTCCATCTCTTGTGAAAATATATTTGATTGGCTTTTCTGCAGGTTGTTTGCCAGGACTTTCCAAGACCTCCACTAGAAAACACAATAAACTTTTTGGAAGCTGGACAACTATCTTCATTTTTCAGAAACAGTGAAC
+
CCCCCGGGGGGGGGGGGGGGGGG@<@FFGGG<FGFGGGGGGGGGGGGGGGGGGGGGGGGGGGGEGEGGGGGDGGGGGGGGGGGGGGGGGGGGGGFFGGFGGGGGGGA9EGGGGGGGGGFGGGCFGGFGGFAFGGGGGGGGGGGGGGFFGGFGGGGGGGGGGGGGGDFGGFGGGGGGGGGGGGGGGGGGGGGFGGFGGGGGGGGA=FCFFFEGGG7D8DFFGFFGGGGGGFGGGGGGFDGGGGGGGGGGGG8
@M03495:532:000000000-M42H9:1:2107:12978:21556 1:N:0:ACAGGAAA+TAGACAAT
GTCAGCATGTGAGCTTTGGTCCAGCCTGAGTCCCTGGTTTATCAACGGCAAAATATAGATCGGAAGAGCACACGTCTGAACTCCAGTCACACAGGAAAACCTCGTATGCCGTCTTCTGCTTGAAAAAAAAAAAACAACACACGCCTTCTTGCGCCGCCTGCCGCGAAGCCAGCGCCAACATCGACGTAGAGTTCCACGTACACCCCAACATCTACACCCGCACTTACATAACATACCTCCGGCGACCGGTG
+
CCCCCGGFGGGGGFGGGGGGGGGGGGGGFGGGGGGGGFG@FFGGGGGGGGGGG<FCFGGEFFGGGGGGGGFGGEFGFGGGFFFGGGFGGGGGGGCFGGA,8CECFEEFFGG=FGFGFGFFEGCAAGAFEEED=++,,,:+,8++<,+:,,,,++83+>++@,*****5>F,,*<*14*1*,2*2**11*<2,,,+,7<C7F@,**::88*0+++++****2***+++++0*+++++*+2;2:***/***))
@M03495:532:000000000-M42H9:1:2107:14422:21571 1:N:0:ACAGGAAA+TAGACAAT
GTCAGCATGTGAGCTTTGGAATTAGCTGGTTTATCAACGGCAAAATATAGATCGGAAGAGCACACGTCTGAACTCCAGTCACACAGGAAAATCTCGTATGCCGTCTTCTGCTTGAAAAAAAAAAATACACAAGTGCATGTAAACTATGAATAAGCATCCGCTAACTCACTTCCGGCAGCCGCGGTAACACGGATTATTCGACCGGTGTCCGGATTAGTCGGGTTGTCACGTAGCGTATATCGATGGTTCAG
+
BCC@CC<FC;@FGGFGGC<@EGG<E8FFGFD<FF9C<FF+@FB<;F@<FC,6E,@FCG8C@E<EFFFGGF9FDFF8EFA,E6ECE@?@,CF,CF9,CCF<FF+66,9,,C,,?<E<?:4+>@+++AE,,5,+,5,CE,5,,,5,:DA<,,,,:,,7,A,83+8+,,,,,,,,,+83@:+3>*5<>C<3,3>*>**7C,,,2****4*4,+****4+++51B*;*2*+++***/;8;**02+/**31<<9*2
@M03495:532:000000000-M42H9:1:2107:22616:21587 1:N:0:ACAGGAAA+TAGACAAT
GTCAGCATGTGAGCTTTGGAATTAGTAAATTCGTTGACGACAGAAGGAGCAAGATAACGACCACAGGGAGGGTGGTTTATCAACGGCAAAATATAGATCGGAAGAGCACACGTCTGAACTCCAGTCACACAGGAAAATCTCGTATGCCGTCTTCTGCTTGAAAAAAAAAACGAAAAAGAAAAGCGACATTGCAAATCACTGATCTAATCTGGAAAATACGCGTGTACAACATATTGTCTTGAAATACAAAG
+
CCCCCGGDGGGGGGGGGGGGGGGGGGGGGGGFGGGGGGGEGGGGGGGGGGGGGGGGGGGGGGGGGGGGFGGGGGGGGGGGGGGGGGGGGFGGGGGGGGGGGGGGGGGGGGGGGGGGGGGGGGGGGGGGGGGGGGGGG9EEGGGGGGGFECECFGGGGGGEFGGGGEGGGG*3@*33,**,,36,*15:*,,,,7,7,3,,,2,?,7,@,+++,<,*<<+****3*3+21+12+503<@++++3+3002+*0
@M03495:532:000000000-M42H9:1:2107:8950:21597 1:N:0:ACAGGAAA+TAGACAAT
GTCAGCATGTGAGCTTTGGTTTATCAACGGCAAAATATAGATCGGAAGAGCACACGTCTGAACTCCAGTCACACAGGAAAATCTCGTATGCCGTCTTCTGCTTGAAAAAAAAAAAAGAAACTGGGCATGTGGAGACAGATATGTAACTTGGCTCTAGGAACAGCACGAACCTACTCTGCCACAGACACTAGCTATCCCGTAATAGCATTGGGCGTGCCTTTACATCCACCCTGAGCATCAACGCGGAGCTA
+
CCCCCGGGGGGFGGGGGGGFGGGGGGGGGGGGGGGGGGFGFGGGGGGGGGGGGGGGGGGGGGGGGGGGGGGGGGDGF<FGG6CFFEGGGFFGGGGFEGGGGGGGGGFGGGGDGG+8+9,4,,,,,,8,,:,,,4<+<,,,5,585,,,,55,38,,,3,,,,,,::++8++,,,:,,,7,,,,6,5,3,77,,,,,,,*,**1,,,,,,,,4,**/*1,++7++++*+53*****++5+++****//****
@M03495:532:000000000-M42H9:1:2107:8578:21631 1:N:0:ACAGGAAA+TAGACAAT
GTCAGCATGTGAGCTTTGGAGTGAAATCTCTTGTCTTAAGGAATAAAGGAAAAAGATTCCGTCGGAGGCTCGGTGCTCTACAGGTTCAACCTTTGTACTCTATTATTGCCTCACATTCCATCTCTTGTGAAAATATATTTGATTGGCTTTTCTGCAGGTTGTTTGCCAGGACTTTCCAAGACCTCCACTAGAAAACACAATAAACTTTTTGGAAGCTGGACAACTATCTTCATTTTTCAGAAACAGTGAAC
+
CCCCCGGGGGGCGGGGGFGGFGGGGGGFGGGGGGGGGGGGGGGGGGGGGFGGGGGGGGGGGGGGGGGGGGGGGGGGGGGGGFEGGGGGGGGGGGGGGGGGGGGGEGD,<EFGFGGGGGGGGFFGGGGGGGGGGGGGGGGGCFGGGFGGGFGGF<FGGGGGGGGGGGGGGGGGGGGGGG9EFFDFGDFFGGGFGCGGGGCFF9FC>DCFFGGEFGGGGGG6EDGGFGFGGFGGG,DFGGFCAG,@CGECCF+
@M03495:532:000000000-M42H9:1:2107:25335:21657 1:N:0:ACAGGAAA+TAGACAAT
GTCAGCATGTGAGCTTTGGAGTGAAATCTCTTGTCTTAAGGAATAAAGGAAAAAGATTCCGTCGGAGGCTCGGTGCTCTACAGGTTCAACCTTTGTACTCTATTATTGCCTCACATTCCATCTCTTGTGAAAATATATTTGATTGGCTTTTCTGCAGGTTGTTTGCCAGGACTTTCCAAGACCTCCACTAGAAAACACAATAAACTTTTTGGAAGCTGGACAACTATCTTCATTTTTCAGAAACAGTGAAC
+
CCCCCGGGDFFFGGGGGGGGGGGGGGGGFEFFGGGGCGGGGGGGGGFGGGGGFCECFGGGGGGGG7FGGGGFGGGGGGGGGF<FGGGGGGGGGGGGGGGGGGGGGGFGDFGGFGGGGGGCGGGGGGGGGFFGGGGGGGGGGFFGF<FGGGGGGAFFGGGGGGGGGGGGG7FDGGGGGF<BAFGGGGGGGGGGGA=FGGDDAD>FGGGFDEED,@FEG6DDFCE6D6EFGGGGGGFGGEG7;7@FGFCFF9C
@M03495:532:000000000-M42H9:1:2107:23715:21674 1:N:0:ACAGGAAA+TAGACAAT
GTCAGCATGTGAGCTTTGGAGTGAAATCTCTTGTCTTAAGGAATAAAGGAAAAAGATTCCGTCGGAGGCTCGGTGCTCTACAGGTTCAACCTTTGTACTCTATTATTGCCTCACATTCCATCTCTTGTGAAAATATATTTGATTGGCTTTTCTGCAGGTTGTTTGCCAGGACTTTCCAAGACCTCCACTAGAAAACACAATAAACTTTTTGGAAGCTGGACAACTATCTTCATTTTTCAGAAACAGTGAAC
+
CCCCCGGGGGGGGGGGGGGGGGGGGGGGGGGGGGGGGGGGGGGGGGGGGGGGGGGGGGGGGGGGGGGGGGGGDGGGGGGGGGGGGGGGGGGGGGGGGGGGGGGGGGGGGGGGGGGGGGGGGGGGGGAFGGGGGGGGGGGGGGGGCEGGGGGGGGGGGGGGGGGGFGGGG7?FGGGGGGGG8FGGGGGGGGGGGFGGFGGGGGGGGGGGGGGGG,FFGG6@EGF6FGGGGFGGGGGGGGGGGGGGGGGGG9+
@M03495:532:000000000-M42H9:1:2107:20143:21680 1:N:0:ACAGGAAA+TAGACAAT
GTCAGCATGTGAGCTTTGGAGTGAAATCTCTTGTCTTAAGGAATAAAGGAAAAAGATTCCGTCGGAGGCTCGGTGCTCTACAGGTTCAACCTTTGTACTCTATTATTGCCTCACATTCCATCTCTTGTGAAAATATATTTGATTGGCTTTTCTGCAGGTTGTTTGCCAGGACTTTCCAAGACCTCCACTAGAAAACACAATAAACTTTTTGGAAGCTGGACAACTATCTTCATTTTTCAGAAACAGTGAAC
+
CCCCCGGGGGGGGGGGGGGGGGGGGGGGGGGGGGGGGGGGGGGGGGGGGFEFGGGGGGGGGGFGGGGGGGGGGGGGGGGGGGGGGGGGGGGGGGGGGGGGGGGGGGGFGGGGGGGGGGGGGGGGGGGGGG<FFGGGGGGGGGGGF8AGGGGGGGGGGGGGGGGGGGGGGGGGGGGGGGGC8E:FGGGGGGGGFFGG@FGGGGGGGCE;FGDGGGGGGGGGGGCDFFGGGGGCFFFFGGFECGGGGFFFF+5
@M03495:532:000000000-M42H9:1:2107:13991:21706 1:N:0:ACAGGAAA+TAGACAAT
GTCAGCATGTGAGCTTTGGAATTAGTAAATTCGTTGATAACGACCACAGGGAGGGTGGTTTATCAACGGCAAAATATAGATCGGAAGAGCACACGTCTGAACTCCAGTCACACAGGAAAATCTCGTATGCCGTCTTCTGCTTGAAAAAAAAAAAAAACAGAAAAAAGCAAAAAACCACGCGCAGCATCATTTGCATAAATGATTAAATAGGCATAATTGCTGCATGATCAATCGTACGTGTGATGTACGGA
+
CCCCCGGGGGGGGGGGGGGGGGGGGGGGGGGGGGGGGGGGGGGGGGGGGGGGGGGGGGGGGGGGGGGGGGGGGGGGGGGGGGGGGGGGGGGGGGGGGGGGGGGGGGGGGGGGGGGCGGGGCEFGGGGGGGGGGGGGGGGGGEFFGGGGEGGGG>:+86:,>,3,@**,5,,,1*1*48*****=*2,,2,,7,2+,,,2+,,7+4?++,+++,+,+++++++++++3++<*+3*/0**2*2*++++03*)*
@M03495:532:000000000-M42H9:1:2107:24401:21792 1:N:0:ACAGGAAA+TAGACAAT
GTCAGCATGTGAGCTTTGGAGTGAAATCTCTTGTCTTAAGGAATAAAGGAAAAAGATTCCGTCGGAGGCTCGGTGCTCTACAGGTTCAACCTTTGTACTCTATTATTGCCTCACATTCCATCTCTTGTGAAAATATATTTGATTGGCTTTTCTGCAGGTTGTTTGCCAGGACTTTCCAAGACCTCCACTAGAAAACACAATAAACTTTTTGGAAGCTGGACAACTATCTTCATTTTTCAGAAACAGTGAAC
+
CCCCCGGGFFECFFFGGGGFFGGGFFGGFFEFDCFFAF<CF@CEGGCEFFGGGGGGGGGGGGGG@FFEG8FG@FGGGGGGGGFGGGGGGGGFGGAEFFFGFGFFGGCFGGFGFGFGGGGGEFFFEFFGCGC<FFAFEFAFFEFFGCFGGGGGGDFCBFFGDCEE8AFFFGGFGAFDGGGGGGGGGFGFF@:,CFEFCFGGG:FF9CEDFF>ECGGEG?FGGGGCFGGFFGFCFGGFCGFGG7CGFEEFGG7
@M03495:532:000000000-M42H9:1:2107:22502:21863 1:N:0:ACAGGAAA+TAGACAAT
GTCAGCATGTGAGCTTTGGTCCAGCCTGAGTCCTGGTTTTCAACGGCAAAATATAGATCGGAAGAGCACACGTCTGAACTCCAGTCACACAGGAAAATCTCGTATGCCGTCTTCTTCTTTAAAAAAATAAAAAAAACCAGTTACATAGATAGAGGAATTCTCTCACACTCACTACCACAGATAATATGCCATTTATGAACATTCCATCCTATTCGTTTATTGTCTATTCTCATAGTAACATGAATTCTTTA
+
<ACCCC@ECEEFGGCDEFD,66CC,,CF-<6,CFFGCF,,CCFCF+F@:FG9AFG<@F<6,@77F@EGDFE7<CD@<F8CF8F@<<C<C,B@E<AFGF8CC=C?FG9,=B:,C,C,EF,,55C?,8=,99:,,>++++4,,,,<,,CC,,8B,,,,:,,:CA,,:,,,3,,8,,,,,BB,,@;<,7@,,,,,,85,,,38;@@;,,,,3,,5@;,<,@*?;,=,,,5,,,+,2DC>,,,5,,41B9C,,1+
@M03495:532:000000000-M42H9:1:2107:17814:21954 1:N:0:ACAGGAAA+TAGACAAT
GTCAGCATGTGAGCTTTGGAGGGCAAGAAGTGGTTGTGACTGGTTTATCAACGGCAAAATATAGATCGGAAGAGCACACGTCTGAACTCCAGTCACACAGGAAAATCTCGTATGCCGTCTTCTGCTTGAAAAAAAAAAAAAAAAAAAAAAAAAAGAAAAGTAACACATAAAGCAACAAAAATAAAACGAAGTTAACGGCAGTAAATATAACATCGACGAAATGACACGAAGACTGTGAACAGGACGCTATC
+
CCCCCGGGGGGGGGGGGGGGGGGGGGGGGGGGGGGGGGGGGGGGGGGGGGGGGGGGGGGGGGGGGGGGGGGGGGGGGGGGGGGGGGGGGGGGGGGGGGGGGGGGGFEFGGGGGGGGGGGGGGGGGGGGGGGGGGGGGG=33833++****54***6<,,,2,7,,22,,,,,,,,4<<<**4,7CA,*4C*/+00+*****223++++0+++++22*/****++0+0/*****++3++++3*/:****;*9
@M03495:532:000000000-M42H9:1:2107:16817:22023 1:N:0:ACAGGAAA+TAGACAAT
GTCAGCATGTGAGCTTTGGTGCCGCCCTGGTTTATCAACGGCAAAATATAGATCGGAAGAGCACACGTCTGAACTCCAGTCACACAGGAAAATCTCGTATGCCGTCTTCTGCTTGAAAAAAAAAAACAATAATAAGCAACAAACAATAATTAGGAATATGCACTAACAATTAATACCGGGTAACAATATCACCGCATCACTGGTGAATATACGTACGACATTCTATGTGCGACTCCTCAGGACATGTCTGA
+
CCCCCGGGGGGGGGGGGGGGGGGGGFGGGGFGGGGGGGGGGGGGGGGGGGGGGGGGGGGGGGGGGGGGGGGGGGGEGGGGGGGGGGGGGGGGEEFGGGGGGGGGGG?7EFGGGGGFGGGGGGGGG++:,,C,<5E?9?,,,,,88,,,8:,<,,:,::,8@,:,,:3,,,,,,,,3,++3553,,,,,,,7=,*4***,,2,,,,,,,,,2,4,,**1/**7+2+++2++*****++*5+*+**++12+1+
@M03495:532:000000000-M42H9:1:2107:24225:22028 1:N:0:ACAGGAAA+TAGACAAT
GTCAGCATGTGAGCTTTGGTCCAGCCTGAGTCCCTGGTTTATCAACGGCAAAATATAGATCGGAAGAGCACACGTCTGAACTCCAGTCACACAGGAAAATCTCGTATGCCGTCTTCTGCTTGAAAAAAAAAAAAAAACAATACAAAAAACTCATCAGCGACTCCTCCTCACTATCTATGTTCGTATATCAACCTATCCCACACCACATGAATTCAAACAACGCGTAACAACAGCACACTACCACCAAACAA
+
CCCCCGGGGGGGGGGGGGGGGGGGGGGGGGGGGGGGGGGGGGGGGGGGGGGGGGGGGGGGGGGGGGGGGGGGGGGGGGGGGGGGGGGGGGGGGGGGGGGE@EGGGGGGGGGCFFGGGGGGGGGGGGGGGEGGC483@+3,,8,,C,3+3@3,:,,,,,++***,,,,,,83,,3,3,,,7,,**,,,,7,,,6,,,,,7,,***16*+7+5+,52+++**2*2***/*++*******2*++020****2*/
@M03495:532:000000000-M42H9:1:2107:7428:22035 1:N:0:ACAGGAAA+TAGACAAT
GTCAGCATGTGAGCTTTGGAGTGAAATCTCTTGTCTTAAGGAATAAAGGAAAAAGATTCCGTCGGAGGCTCGGTGCTCTACAGGTTCAACCTTTGTACTCTATTATTGCCTCACATTCCATCTCTTGTGAAAATATATTTGATTGGCTTTTCTGCAGGTTGTTTGCCAGGACTTTCCAAGACCTCCACTAGAAAACACAATAAACTTTTTGGAAGCTGGACAACTATCTTCATTTTTCAGAAACAGTGACC
+
CCCCCGGGGGGFFFGFFGGGFEGGDCFFCGFFDEFDGGGGGGGGGGGGCFFGGGGGGGGGGFGGGGGGD8FGCGGGCDFFEGCFGGGFGC@EGFGGGGGGGDFFEGFFGFGGFGGGG9FECFCGGGFFGGC<EFGGGFGGGGEFC8F,BAFGGGGFGCFB?CFGDAFFFGGG8E9F?,C=EFGGFGGGG@@D9FD,336DFF9DGGF,@D=CFCEGFGDCGCGGGCACFGCFF;:EF6,=EFGGFGGFG7+
@M03495:532:000000000-M42H9:1:2107:21798:22100 1:N:0:ACAGGAAA+TAGACAAT
GTCAGCATGTGAGCTTTGGTCCAGCCTGAGTCCTCTGGTTTATCAACGGCAAAATATAGATCGGAAGAGCACACGTCTGAACTCCAGTCACACAGGAAAATCTCGTATGCCGTCTTCTGCTTGAAAAAAAAAAAAATAAACAAACACAAAGTAACATAAAGCGGATCAAATCAGTAATCACATAAAAGTTTACCAATATGTGACGACACTCAGAACGAACCAATGATGTAAGATCGATATACTACAGATCA
+
CCCCCGGGGGGGGGGGGGGGGGGGGGGGGGGGGGGGGGGGGGGGGGGGGGGGGGGGGGGGGGGGGGGGGGGGGGGGGGGGGGGGGGGGGGGGGGGGGGGGFFGGGGGGGGGGGGGGGGGGGGGGGGGGGGGGG@6>:5,,CBD==,,::<=,,,,7,73,,,+++3+,,:3,,,,,,,,77,7@3,7,,,,,23,,,,@,7,,6**41*,267,204**3*+*+5+++55+?<++*****+5+1+5+1+**
@M03495:532:000000000-M42H9:1:2107:18553:22122 1:N:0:ACAGGAAA+TAGACAAT
GTCAGCATGTGAGCTTTGGAGGGCAAGAAGTGGTTGTGACATTATGGTTTATCAACGGCAAAATATAGATCGGAAGAGCACACGTCTGAACTCCAGTCACACAGGAAAATCTCGTATGCCGTCTTCTGCTTGAAAAAAAAAAACAAAACAAAGGAAGATGCAAAAACCTTTATGACAGATACAAAATTAAAAGAGAGAAACACAATACAGGCTCCAATAGCATCGAACAGTATTTCCCCGTGAAATGTCGC
+
CCCCCGGGGGGGGGGGGGGGGGGGGGGGGGGGGGGGGGGGGGGGGGGGGGGGGGGGGGGGGGGGGGGGGGGGGGEEGGGGFGGGGGGGGGGGFGGGGGGGGGGFGGCFG9CFGGGGEFGGGGGGGGGGGGGFGGGGGGEGGG3+,,8,3,3:,,3,,3,83<,,,+88,,,,,,:,,,@,,,,3,,76333,7*@3**62,,6,6,6676,;,6=,,6<,,,,,*,5=*23+;3++++******++2++**
@M03495:532:000000000-M42H9:1:2107:12812:22154 1:N:0:ACAGGAAA+TAGACAAT
GTCAGCATGTGAGCTTTGGTCCAGCCTGAGTCCTGGTTTATCAACGGCAAAATATAGATCGGAAGAGCACACGTCTGAACTCCAGTCACACAGGAAAATCTCGTATGCCGTCTTCTGCTTGAAAAAAAAAAAAAAAACTAAACAAAACAACACAAACAGTTAAAAGAGTGATAACACTAAAAACAAAAGTAATAAATAACAGTAAGACACAACACTACAATGTGAGCGAAAACACGGTCAAACGATAATAT
+
CCCCCGGGGGGGGGGGGGGGGGGGGGGGGGGGGGGGGGGGGGGGGGGGGGGGGGGGGGGGGGGGGGGGGGGGGGGGGGGGGGGGGGGGGGGGGGGGGG?=FGGGGGGGGGGGGGGGGGGGGGGGGGGGGGG+88333+,,:,3:,,:,,,8,+,3:,,,,,,3,7,36,,,,,,,,,,3,,7,*6,,,,,27,,,7,,,,7,,6,,,,,,,**,*5++<99,+++++33*)**2***//2+3+*/***0**
@M03495:532:000000000-M42H9:1:2107:25408:22177 1:N:0:ACAGGAAA+TAGACAAT
GTCAGCATGTGAGCTTTGGAGTGAAATCTCTTGTCTTAAGGAATAAAGGAAAAAGATTCCGTCGGAGGCTCGGTGCTCTACAGGTTCAACCTTTGTACTCTATTATTGCCTCACATTCCATCTCTTGTGAAAATATATTTGATTGGCTTTTCTGCAGGTTGTTTGCCAGGACTTTCCAAGACCTCCACTAGAAAACACAATAAACTTTTTGGAAGCTGGACAACTATCTTCATTTTTCAGAAACAGTGAAC
+
CCCCCGGGFGGGFGGGGGGGGGGGGGGGGGGGGGGGGGGGGGFGGGGGGGGGGGGGGGGGGGGGGGGGGGGGGGGGGGGGGGGGGGGGGGFGGGGGGGGGGGGGGGGFGGGGGGGGGGGGGGGGGGGGGGGGGGGGGGGGGGGGGCGGFGGGGGGGCGGGGGGGFGGGGGGGFGCGFGGGGGGGGGGGGGGGFFFGGGDGGGGGGGGGGGEGGGGGGF?FGGGG?FGGGGGGG;FGEEGGGGGGGDCGGG>
@M03495:532:000000000-M42H9:1:2107:15922:22257 1:N:0:ACAGGAAA+TAGACAAT
GTCAGCATGTGAGCTTTGGAATTAGTAAATTCGTTGACGACAGAAGGAGCAAGATAACGACCACAGGGAGGGTGGTTTATCAACGGCAAAATATAGATCGGAAGAGCACACGTCTGAACTCCAGTCACACAGGAAAATCTCGTATGCCGTCTTCTGCTTGAAAAAAAAAAAAAATAGAAATAATCTTAGGTTAAATCAAAAACGGCAGAAGCCTGAATGAGCTTAATAGAGGCCAAAGCGGTCTGGAAACG
+
CCCCCGGGGGGGGGEGFFFDFFFGDFFEGGGGFFGGGGGGGGGFGGGGGGGGGGGGGGGGGGGGFFFFCFGGCFGGGGGGFGGFF7CFFEGGFFGFFGDGGGGGGGGGGGGGGFEFFGGGGDGGGFFGGGGGGGGGG?<EEFGGGGFFGGGCFFEDDG?,3D=>@FC<F:@5F1,,,8?FC9@3@;<,2<,7CFG;F,?FCF7*4*4*<B<C++4<7<7++?+?;<<91+*2?8:CC6C**221;@ED+77
@M03495:532:000000000-M42H9:1:2107:21106:22275 1:N:0:ACAGGAAA+TAGACAAA
GTCAGCATGTGAGCTTTGGACCAGCCTGAGTCCCTGGTTTATCAACGGCAAAATATAGATCGGAAGAGCACACGTCTGAACTCCAGTCACACAGGAAAAACTCGTATGCCGTCTTCTGCTTGAAAAAAAAAAATCATCAATGCACTAAAACACCTCTTCGGAATAAGCGACATCCATCCTCAGACGACAGTCTTGAACATATAATTAATACTAATATATTAGTTGGCTCACTGCGAATCACATTATTATCT
+
CCCCCGGGGG<CFFGFGGGGFFGGGGGGCE@EEFGGGGGDFECCFFGDGGGCGGGGGCFEC<CEGEFFGFEFGCCFFFGGCFGGGEFCFFCEECFGGGG,6FC:FEE=F?CBB,=C<EACEFCAFGGCGCF=+,8,5,,E,,,<C?8,BF,B,+,:,,,+8+++3,,,++5++,,8,,,,,@,77***5*77,,,27,,,2,,,2,,?,2,2,2,5,,1,4,,,,,12,,+3++**3*/+<>++1++++++
@M03495:532:000000000-M42H9:1:2107:17333:22275 1:N:0:ACAGGAAA+TAGACAAT
GTCAGCATGTGAGCTTTGGAGTGAAATCTCTTGTCTTAAGGAATAAAGGAAAAAGATTCCGTCGGAGGCTCGGTGCTCTACAGGTTCAACCTTTGTACTCTATTATTGCCTCACATTCCATCTCTTGTGAAAATATATTTGATTGGCTTTTCTGCAGGTTGTTTGCCAGGACTTTCCAAGACCTCCACTAGAAAACACAATAAACTTTTTGGAAGCTGGACAACTATCTTCATTTTTCAGAAACAGTGAAC
+
CCCCCGFEGGGGGGGGGE@FGGGGFFEFGFCFG<@9FGGGGGGGGGGGGGGGGGGFGGGGGGGG7FFGGGGGGGGGGGGGGAFCGGFGGGFGGFGGGGGGGGGGGFEFGFFGFCGFGGFGGGGGGGGGGFGGFGGGGGGGGGGGGFGGGFGGGGGGGGGFCGGGGGGGFGGGGGGGGCEFGFGGGGGGGGGGGFEFGGEGFGGGGFFGGFEGFF7EF?FGGCFGGGFGFGGGGFGGFGG7DFGGGGG7FF+
@M03495:532:000000000-M42H9:1:2107:15055:22282 1:N:0:ACAGGAAA+TAGACAAT
GTCAGCATGTGAGCTTTGGAGGGCAAGAAGTGGTTGTGACATTGCTATGGCAGCTAGAGCTGGTTTATCAACGGCAAAATATAGATCGGAAGAGCACACGTCTGAACTCCAGTCACACAGGAAAATCTCGTATGCCGTCTTCTGCTTGAAAAAAAAAAAACCAAGTGTCACTTACAGTATTCTACAGCATCAGGCTTAGTGAGATGATAATCAGGTGGACTAACTACACGCAGAAGGCGACACGGCGGATG
+
CCCCCGFFDFGAFCFCCCFFEEGGGCD@EGA9FGGGGCGGGGGGGGGFGGFFGGGGG9EFFGC@<FFFGGGGGGGGEGGFGF@E<FFGDGGGGFGGGGFFGGGGGGG<FGGGGFFFFGEFGCFFFCEBFFG>EGG9CCFAFFFAFGGGG@FFE:>F@+++++3+5:3,,,,,,,@=<,,7,,,,,37:,,,,,7,,,,,,,,,,,7,,,,26>?>,2B*,6,,,62<F6*)*:C8+*=***/3**3***))
@M03495:532:000000000-M42H9:1:2107:9474:22291 1:N:0:ACAGGAAA+TAGACAAT
GTCAGCATGTGAGCTTTGGAATTAGTAAATTCGTTGACGACAGAAGGAGCAAGATAACGACCACAGGGAGGGTGGTTTATCAACGGCAAAATATAGATCGGAAGAGCACACGTCTGAACTCCAGTCACACAGGAAAATCTCGTATGCCGTCTTCTGCTTGAAAAAAAAAAGAAATACACTATCGAAATTCATCGTTATTGCTCATGACGAGGATGGAGTAGACAGATTAATCCAATACTCAAACGCTTAGG
+
CCCCCGGGGGGGGGGGGGGECDFEFGGGGGF9FFGGFGGEGGGFGGGGGFFGGFGGGGGGGGGGGFGGGGGGCEGGGGGGFG9FGGGGGGGGGGGGGGGGGGEDFG8FDFF@FGG<EFFGGGGGGFGGGGFDGD?EF?8FFGGGGGEGGGGGGFGFCFEFFGAEFCGEGD**,,7,,,,3377**,*5,,,,,,*,*3,6,,,,,22,*****+,*+*+++,2+*202+++++++52++++3003******
@M03495:532:000000000-M42H9:1:2107:10799:22298 1:N:0:ACAGGAAA+TAGACAAT
GTCAGCATGTGAGCTTTGGAGTGAAATCTCTTGTCTTAAGGAATAAAGGAAAAAGATTCCGTCGGAGGCTCGGTGCTCTACAGGCTCAACCTTTGTACTCTATTATTGCCTCACATTCCATCTCTTGTGAAAATATATTTGATTGGCGTTTCTGCAGGTTGTTTGCCAGGACTTTCCAAGACCTCCACTAGCAAACACAATAAACTTTTTGGTAGCTGGACAACTATCTTCATTTTTCAGAAACAGTGAAA
+
C@C@CEE9FDF-C-F<FE9<E<9CE6E9E<96CC,<;,<EE9F<<;,6CF8<8CFGEE<F8CC:FFC@@,C@7CFGCEFE9<<FGG<@C,@C,,,96669CFFFC<,ECEFCFGD?ECF<,C<F<<C9<F9EAF?,B@BF<FFG<4F+86><EAA@,:,,44?FE9B<,?A+A<CD,@<,,A,5733=3AF,,3,33<=+8FFFC,5@DCCB,@,8,@D,DFFGGGFDA,?@D;EFDF7:72<EC?BF9F+
@M03495:532:000000000-M42H9:1:2107:11350:22353 1:N:0:ACAGGAAA+TAGACAAT
GTCAGCATGTGAGCTTTGGAGTCAGCACTGGTTTATCAACGGCAAAATATAGATCGGAAGAGCACACGTCTGAACTCCAGTCACACAGGAAAATCTCGTATGCCGTCTTCTGCTTGAAAAAAAAAAAAAAAAATTACTCAAAATCAAATTGAAGCAGCAATCACGACCTTACATGATCAAACATCGATCTCACATGATACTTGGTTCACAGAGAGTGAACATGATAGATCAGACATGACATATCATCGACA
+
CCCCCGGGGGGGGGGGGGGGGGGGGGGGGGGGGGGGGGGGGGGGGGGGGGGGGFGGGGGGGGGGGGGGGGGGGGGGGGGGGGGGGGGGGGGGGCEDFGGEFGFGGGGFGGGGGGGGGGGGGGGGEG@4+836+,,,,,,8,,:,,,,8,,,:,,,,3,8<,<>,****3,,,33,7,,3,,,>,3*,,2,23,7,7,7,,,,,,,629,,,4,*1+++52+,+3;++++5*+32*+++++++++3+++*/*
@M03495:532:000000000-M42H9:1:2107:22487:22424 1:N:0:ACAGGAAA+TAGACAAT
GTCAGCATGTGAGCTTTGGAATTAGTAAATTCGTTGACGACAGAAGGAGCAAGATAACGACCACAGGGAGGGTGGTTTATCAACGGCAAAATATAGATCGGAAGAGCACACGTCTGAACTCCAGTCACACAGGAAAATCTCGTATGCCGTCTTCTGCTTGAAAAAAAAAACATAAAAACGTATATCAGATACTGACGGATCAAAACATACCATTGAGAAATATTAAATAGTGAAACATACATACTACATTA
+
CC9C<FEDEFGGGGGEFEFCAFFGFGEFFFGGGGGGF?C,FGCFGGFFDGGGGGGFCCFGGGDFGGGGCCFEFEGEGCGGFGGCFFEG:CGFFFFFFEEGG::BFCBFCFGGGFGEFFFGGGGGGGGGGEECEGGEG,,5?BBFD8E<=>F>+?,EFGC,DDDGGFGE@@3F,>;,@3**,,,<,,@,><,,,7,,**68*@CE9<8;<97B,,7+<>@+27+5+3A++3+5>+++*0>+++30>+1++33
@M03495:532:000000000-M42H9:1:2107:25075:22442 1:N:0:ACAGGAAA+TAGACAAT
GTCAGCATGTGAGCTTTGGAGACTGGTTTATCACGGCAAAATATAGATCGGAAGAGCACACGTCTGAACTCCAGTCACACAGGAAAATCTCGTATGCCGCCTTCTGCTTGTAAAAAAAAACAACACAAAATGCGGCACAACATCGAAAGCGTGCACATCTCTGGAAATAGTTCCAATGATTCAGTTCACTCTTGCCAGCTCAAGGGCAACACACCTCACCTGGCATCCCAGTACTTACTTTGAGCTCGCTT
+
CCC<CFGFCF-<<FDCEFFG99@FCFE<FC@,6EF7:@FFFGGFCCFGGGGB@BGGGFGGGGE<FFEEF@F8FFEFCFGGFDFGGFF<8FF?FFG<@FB+@?CCFGF9,<,9CCFGGC:C+,,:,4A+,,,,<++4@+,,3,,,38D++,+3+3B:BF8,@,,,:,:,,38:@,,,,,,:,,3,7@;,,7,3,,,,,,3,7,2,,*6***4*,**,,6,,,,/,,6<B,,22+++550+35>+*0++**/1
@M03495:532:000000000-M42H9:1:2107:24272:22472 1:N:0:ACAGGAAA+TAGACAAT
GTCAGCATGTGAGCTTTGGTCCAGCCTGAGTCCTCTGGTTTATCAACGGCAAAATATAGATCGGAAGAGCACACGTCTGAACTCCAGTCACACAGGAAAATCTCGTATGCCGTCTTCTGCTTGAAAAAAAAAAATACAAAATGCGACACCCAGAAGACCCATTCTCCAACATCCAAGTCTACATCTCTCTGAGACACAGTCAACATTACTTGCCGTACTATTCAACACAATCTAAATTATTTTACTACGTT
+
CCCCCGGGGGGGGGGGGGGGGGGGGGGGGGGGGGGGGGGFGGGGGGGGGGGGGGGGGGGGGGGGGGGFGGGGGGGFGGGGGGGGGGGGGGGGGGGGGGEE,CEGFGGGGGGGGGGGGGGGFFFGGGGGGGCFF+,85,:,:?,B3:=C:+6<,3,,:>>F,,,3,3@9,,+373<,,:,,,7@E9;,3,,,,7>,,,7362,,,4,2;FEC;2>*4*4*?,24=;2<:/**,,+5?+>+15++=+++1;*0
@M03495:532:000000000-M42H9:1:2107:19470:22507 1:N:0:ACAGGAAA+TAGACAAT
GTCAGCATGTGAGCTTTGGAATTAGCTGGTTTATCAACGGCAAAATATAGATCGGAAGAGCACACGTCTGAACTCCAGTCACACAGGAAAAACTCGTATGCCGTCTTCTGCTTGAAAAAAAAAAATTAAAAACATCAGCTACGACATCTCCAACGCCTAATCTCTCTTCTTGTAGTATAGACAGGATTAACAAGATTTAGGTGATGCCATATAGGCATTGAGCACGAAAGATCACACGTCTGAAATTCAAA
+
CCCCCGGGGGGGGGGGGFGGGGGGFGGGFFFFGGGGGGGGGGGGGGGGGGGGGCEGGGECFGGFFGGGGGGGGCFEFGGGGGGGGEGGGGG,@FFGGGGFGGGGG@GGGDGFGFFEGCGGGGGC=,,:5,,5+B,,:,,,:D++88+,:DFF,8+66<+,:,@=,,,@,,,:,,,,=FG9=,;,*6,,,,,,,,4,7,@37,,26,5?,52,,,,,,25,2,,,6*/*A*0,,5*<+33**:;C>+++1++
@M03495:532:000000000-M42H9:1:2107:22395:22513 1:N:0:ACAGGAAA+TAGACAAT
GTCAGCATGTGAGCTTTGGAGTGAAATCTCTTGTCTTAAGGAATAAAGGAAAAAGATTCCGTCGGAGGCTCGGTGCTCTACAGGTTCAACCTTTGTACTCTATTATTGCCTCACATTCCATCTCTTGTGAAAATATATTTGATTGGCTTTTCTGCAGGTTGTTTGCCAGGACTTTCCAAGACCTCCACTAGAAAACACAATAAACTTTTTGGAAGCTGGACAACTATCTTCATTTTTCAGAAACAGTGAAC
+
CCCCCGGGFGGGGGGGGGGGGGGGFFGGGGGGGGGGFGGGGGGGGGGGGGFGGFEFDFGAFFFGGGGDGFGGGGGGGFFE<CFGGGGGGGGGGGGGGGGGGGGGGFFGGGGGGGGGGGGGGGGGGGGGGGGGGGGGGGGGGGGGGFGGGCGGGGGGGGGGGGGGGGGGGGGGGGGGDGGGGGG,DCFGGFGGGGFGGGGGGGGGGGFFC@EGGGGGGCFCGGGGFGCCGCFGGGFGFGFGGGGGGFGFCD+
@M03495:532:000000000-M42H9:1:2107:7551:22612 1:N:0:ACAGGAAA+TAGACAAT
GTCAGCATGTGAGCTTTGGAGGGCAAGAAGTGGTTGTGACTGGTTTATCAACGGCAAAATATAGATCGGAAGAGCACACGTCTGAACTCCAGTCACACAGGAAAATCTCGTATGCCGTCTTCTGCTTGAAAAAAAAAAAGCTAAAATGTGGTCTACAGCTCACAAAAAAGAAAGCTTTAAAATACACACAATAGTGATGCAGTGTCACCCCATCTGGTATCCCCAGAGCTAAGACAGCCCGTAAACACATC
+
CC<CC9ECEGG-CDAE<FGEEEEGG8F@E@FE<CCFG@FGGGGGGGGGGFGFG7@@7FAEGGF<EFGG@EFBEFAFFG8C<FFFGFGC<EFGC<FFGGGG<EEGG,4?FEEFGGGG:?F?@@CAFAFFFF9<B+F@C:++,,,<,:B<,,,3,:,,,,,,:,,::,,++++,,,3,,8>@,7,33,,,*5*,7?;,23,6,77,67,,3,1*,,,5,2,26,,*,*,6*2C+>+++**=*=**135=;;<*
@M03495:532:000000000-M42H9:1:2107:14709:22623 1:N:0:ACAGGAAA+TAGACAAT
GTCAGCATGTGAGCTTTGGAGTGAAATCTCTTGTCTTAAGGAATAAAGGAAAAAGATTCCGTCGGAGGCTCGGTGCTCTACAGGTTCAACCTTTGTACTCTATTATTGCCTCACATTCCATCTCTTGTGAAAATATATTTGATTGGCTTTTCTGCAGGTTGTTTGCCAGGACTTTCCAAGACCTCCACTAGAAAACACAATAAACTTTTTGGAAGCTGGACAACTATCTTCATTTTTCAGAAACAGTGAAC
+
CCCCCGGGGGGGGGGGGGGGGGGGGGGGGGGGGGGGGGGGGGGGGGGGGGGGGGGGGGGGGGGGGGGGGGGGGGGGGGGGGGGGGGGGGGGGGGGGGGGGGGGGGGGGGGGGGGGGGGGGGGGGGGGGGGGGGGGGGGGGGGGGGGGGGGGGGGGGGGGGGGGGGGGGGGGGGGGGGGFGGGGGGGGGGGGGGGGGGGGGGGGFGFCGGGGGGGGGCGGGGGGGFFGGGGGGGGGGGGGGGGGGGGGGGG+
@M03495:532:000000000-M42H9:1:2107:21621:22643 1:N:0:ACAGGAAA+TAGACAAT
GTCACATGTGAGCTTTGGTCCAGCCTGAGTCCCTGGTTTATCAACGGCAAAATATAGATCGGAAGAGCACACGTCTGAACTCCAGTCACACAGGAAAATCTCGTATGCCGTCTTCTGCTTGAAAAAAAAAACAGCAAACGCTACACGCGCAACCCCCCACGCCATAATACTGACATTACAACAGTTCACAGCCATTCCATGCCATAATAGAAGAGAACACGCTGCACCAAACCTTAGACACACGCTCAAGA
+
CCCCCGGFGGGGGGGGFGGC<FDAFGGFGGGGFGGGFGGGGGGGGGE7FCGGGDGGGGFGGD@@FGFGGGGGGGFFFEGGGGFGFFGGGGGFGF<FF=<:,C6CFG,6C>FE,C?FGGEFFGFFDE=FCFF4,,,?,84+++++5,+++3+33,++++*>*@*53:,,,?<37,7,,,33,,,,7,7,2,2,4,,,,,,,,,226,,,,+5?:8:*4+*314/=82+2***13*52++00*;*28*:*<*:
@M03495:532:000000000-M42H9:1:2107:22096:22645 1:N:0:ACAGGAAA+TAGACAAT
GTCAGCATGTGAGCTTTGGAGTGAAATCTCTTGTCTTAAGGAATAAAGGAAAAAGATTCCGTCGGAGGCTCGGTGCTCTACAGGTTCAACCTTTGTACTCTATTATTGCCTCACATTCCATCTCTTGTGAAAATATATTTGATTGGCTTTTCTGCAGGTTGTTTGCCAGGACTTTCCAAGACCTCCACTAGAAAACACAATAAACTTTTTGGAAGCTGGACAACTATCTTCATTTTTCAGAAACAGTGAAC
+
CCCCCGGGGGGGGGGGGGGGGGGGGGGGGGGGGGGGGGGGGGGGGGGGGGGGGGGGGGGGGGGGGGGGGGGGGGGGGGGGGGGGGGGGGGGGGGGGGGGGGGGGGGGGFFGGGGGGGGGGGGFGGGGGDGGGGGGGGGGGGGGGGFGGGGGGGGGGGGGGGGGGGGFGGGGGGGGGGGFGGGGGGGGGGFGFGGGGGCGFFEFGGGGGGGEGGGGGGGGGGGGGFFFCFGGGGGGGGGCGGGGGGGGCDF+
@M03495:532:000000000-M42H9:1:2107:25626:22708 1:N:0:ACAGGAAA+TAGACAAT
GTCAGCATGTGAGCTTTGGTTTATCAACGGCAAAATATAGATCGGAAGAGCACACGTCTGAACTCCAGTCACACAGGAAAATATCGTATGCCGTCTTCTGCTTGAAAAAAAAAAAAAATAAGCCCTCAACAAATAAAATTACACACAAGAACAATGAAATTGCTATCCTTCTTCTTACATATACGCAAATATGTATAATGTCTTTTTATTAAAAATCCAGCACAAAATAACAATTTGTATACTGTTACATA
+
CCCCCGGGFFC@CFG@FGGGGFFFGFFCC:FGGGGGGGGGGCGFEE@BCFC<FFDF@F6D@FG@FGCFDFGDEFGGGFGGG<<@F@FFFGFFFCFFGFF9CCEE@DFFFEGCFFC>++,,:5,,+,:,:,,::5,:8B,,,,,,,+++:3,3,,,:3@>,7,,,:3>5,,,@,:3,3,,,,,3,>****,23,7,,,@3,,7,2,7;2,,,,<,?,,,,,,,,2,,4,42*5+252+1++5>+2++4++23
@M03495:532:000000000-M42H9:1:2107:24810:22759 1:N:0:ACAGGAAA+TAGTCAAT
GTCAGCATGTGAGCTTTGGAATTAGTAAATTCGTTGTCGACAGAAGGAGCAAGATAACGACCACAGGGAGGGTGGTTTATCAACGGCAAAATATAGATCGGAAGAGCACACGTCTGAACTCCAGTCACACAGGAAAATATCGTATGCCGTCTTCTGCTGGAAAAAAAAAAAAAGCACAACCTTGGCTATCAGAACTACTACGTTAACAATACAAAGTACACTAACAATTGCCACAAAGTTTACTCAAAGAG
+
CCCCCGGFF<ECFGGGFGGGGGGGGCEDEGFFEFGGFEFGGGGGGG8FGGGGGG9CFGGGGDEFG@8CDFGGEDGCFFCF,6EECFGDEFFFFFEGGGGGG,?:EFGGG=AFFGGFGGGGGGGGGDFFGGGGGF?FG,,8FFFFFGGFEFGGCAAFGD,:>FFEFE7FF@<@**,,63,*537,,,,326@@C9,72736,*,6+*2+,2+225,*+3+2+2<++5++++2+5+3**0+5++30++3<0**
@M03495:532:000000000-M42H9:1:2107:7282:22812 1:N:0:ACAGGAAA+TAGACAAT
GTCAGCATGTGAGCTTTGGACTCCTGACTGGTTTATCAACGGCAAAATATAGATCGGAAGAGCACACGTCTGAACTCCAGTCACACAGGAAAATCTCGTATGCCGTCTTCTGCTTGAAAAAAAAAAAGAGGATATACCTCCAAATGAAGAAATAACATCATAGTAACGATGAATGCATCCAGTACGTTCTGTTACAGTATACAAAGTAGCATAAGAAACTTGCCGACCCATAAAATAAAACTACTTGGTAA
+
CCCCCGGGGGGGGGGGDGGGGGGGGGGGGGGG9FFGGGGGGGGGGGFGGGFEEGGGGGGGGGGGGGGGGGGFGGGGGGDGFGFFGGGEGGEGG<CFEFGGEGGFFFGEDFDGFFFFGGGGGGEFGDC+B,,,,,,,C,<,:B><,8,8,,:A5B,,,,,:7,,,7@,++++,,,,,,8,:3,,8,33,,888,,3,7375,,7,7,5,,3@;<2,,2,,66,,,4**4*2*2,,,2,,,,,+5+++++5++
@M03495:532:000000000-M42H9:1:2107:10266:22820 1:N:0:ACAGGAAA+TAGACAAT
GTCAGCATGTGAGCTTTGGTCCAGCCTGAGTCCTGGTTTATCAACGGCAAAATATAGATCGGAAGAGCACACGTCTGAACTCCAGTCACACAGGAAAATCTCGTATGCCGTCTTCTGCTTGAAAAAAAAAATATGCATGCTCATTTTGAAATAAACTTTGCATTATCAGATGTATTTGTTATGGTCTCACATAAATGTACATCCAATATACTTTTTAATTTGTTGATGTTCTTGATGAAGTTACTATTAAA
+
CCCCCGFGGGGGGGGGGGGGGGEEEGGGGGGFGGGGCFGGGGFCGGGGGGGGGGGGGGGGGGGGGGGGGGGGGGGGGGGGGGFGGGCFGGGGGGGFGG,CFFGGGGGGGGGCCDGFFFGGGGCFGFGCFB>,58,8,,5,,,,,:,C,8CF,,,5,,:,:,,,,,,,,,:,,,,:,9,33,83,,,,373,8:8,3,8,,,,,4,,,,,5,3@,,,>:777,23,,7>;,+6555,6,,,55>2,,,=:=+
@M03495:532:000000000-M42H9:1:2107:16866:22840 1:N:0:ACAGGAAA+TAGACAAT
GTCAGCATGTGAGCTTTGGACTCCTGACTGGTTTATCAACGGCAAAATATAGATCGGAAGAGCACACGTCTGAACTCAGTCACACAGGAAAATCTCGTATGCCGTCTTCTGCTTGAAAAAAAAAAAAAATCCTCAGACAAGACAGTTATGCGATGCATTGTGTTAGACATAGTGTCAGACTGTTACTATAAGAATATGAGAGGTGTACCTGCACGCAACCGACTTGAATAAATAAGAATGCACAGATACGA
+
CCCCCGGGGGGGGGGGGGGGGGGGGGGGGGGFFGGGGGGGGGGGGGGGGGGGGGGGGGGGGGGGGGGGGGGGGGFGGGGGGGGGGGGGGGGGFFGGGGEGGDEFFGFGFGFDFGGGGGGFGGGGG+6+8,3,,,5,5,,B,,A,:8=,:,38+3+3:,3,3,,,,,,7,,,,83:<F,,,,7,,3@,3,@,,,,,,,,3,,7*,1<,,,22,,,*=88*6***1*20+5++25++5++0++5++352++**
@M03495:532:000000000-M42H9:1:2107:12165:22897 1:N:0:ACAGGAAA+TAGACAAT
GTCAGCATGTGAGCTTTGGTCCAGCCTGAGTCCTGGTTTTCAACGGCAAAATATAGATCGGAAGAGCACACGTCTGAACTCCAGTCACACAGGAAAATCTCGTATGCCGTCTTCTGCTTGAAAAAAAAAAAATACAAACATGCGTTAGACACGCCCAAGTCTTCAGAGAACAAGTACCCTTACGCACAACATCTGCGTACGTTAACTTAATCTACTCTATGTGCCGCGACTGTATACGACAGACATACGTA
+
CCCCCGGGGGFGGGGGFG9CFFFFGGGGGGGGDGFF;EECGGGGGCEGGGGGGGGGFGGG>EFDGFGGGGGGGGGGGGEGGDGGGGGGGGGCFGGGG?,CEFGGGGAFGGG8FEF9<EFGF8CFC:FD@+484?<,,5,A,,,+3+++,,,,+++8++,:,3,=,:,@,3>,3,:F9,7,,<,@***5,6>>>3,,*5**12,6*,6,,,4,22,1:4>,2,+53***/*)*35+5+0*****2*+++22*
@M03495:532:000000000-M42H9:1:2107:8188:23078 1:N:0:ACAGGAAA+TAGACAAT
GTCAGCATGTGAGCTTTGGTTTATCAACGGCAAAATATAGATCGGAAGAGCACACGTCTGAACTCCAGTCACACAGGAAAATCTCGTATGCCGTCTTCTGCTTGAAAAAAAAAATAAAGCCAATGTACTATGCAGCATCACCTAACAACTAATGATGCCAAGTATATAAATAAATCTTTTGACTTTTAGATGGGAATATAGATGAATAGGGGTGAATGTTATTAAATCGCATATAAACAGTGGTGTTAAGG
+
CCCCCGGFG@FGGGGFGGGFDFFG<EFFGCGGGFGFEFGGGFGFGGGGGGFGGGGGGGGFGGGGGGGGGGGGGGGGGGGGG@D@FEEGFA<EGFGGGFAFFEGFGFEFFGG:F:,5,9,,4B,,,5,,9C,5,8,,,,8,C,8:BFF,,:<,5,:7,5,CCD,<,5,9,:,:C,7,,,,,,+,,7,,8,@CFF,3>,@,3,,,,7,73,,,**5*,,,>9,,29D9,>:>/>4,,,?91<E,,4*2==,12
@M03495:532:000000000-M42H9:1:2107:9366:23104 1:N:0:ACAGGAAA+TAGACAAT
GTCAGCATGTGAGCTTTGGAATTAGTAAATTCGTTGACGACAGAAGGAGCAAGATAACGACCACAGGGAGGGTGGTTTATCAACGGCAAAATATAGATCGGAAGAGCACACGTCTGAACTCCAGTCACACAGGAAAATCTCGTATGCCGTCTTCTGCTTGAAAAAAAAAATATATACCAACAGACTCTATAATACATTGGTCTCAAGCGATGATCTGATTCACTGTGGGTCTATCGATACCAGGCGGCTAG
+
CCCCCGGGGAFECECFD6@FGFGGDGGGCF@FCDFFFFGFEGGGGGGGGGFGGFGGFGG>CFGGFGGEDFGGGGG:FGGGGGGGGGGGGFFG<FGGGGGGGGGGGGFGFGFEFGGGGGGGGGGGGGGGGFEGGGGGGGCFCFFFGGGGGEEGGGFFGFGGFGGGGGGGG7,,,,,,3,7,6D,,D,,,7,@<;@DB,,,2,,7,,7,,1*64,2,142,2,2,6+2+*****+++**/**+58*3*2*25*
@M03495:532:000000000-M42H9:1:2107:11559:23110 1:N:0:ACAGGAAA+TAGACAAT
GTCAGCATGTGAGCTTTGGATGGTTCTGGTTTATCAACGGCAAAATATAGATCGGAAGAGCACACGTCTGAACTCCAGTCACACAGGAAAATCTCGTATGCCGTCTTCTGCTTGAAAAAAAAAAAACAACATAACAAACACGAACGAAGAGATAAGCAAGAAATGTCGAACACTGCCAATCTGAAAAATCGCTAATATAAGACTCATCACACACGATTTAAAAACTAGACTATTCCCACTTACAAAACATA
+
CCCCCGGGGGGGGGGGGGGGGGGFGGGGGGGGGGGGGGGGGGGGGGGGGGGGGGGGGGGGGGGGGGGGGGGGGGGGGGGGGGGGGGGGGGGCCFFGGGGGGGGGGGGGGGGGGGGGGGGGGGGG>8+,4,8,:,,,,,8,,++3+++8+3,:,,3,,,,,,,:,,,,,++,*,,,,,8,6,,,7,,73,31*,**7,,,,22,,,,6,,4,,*6*/6,*++,++3++++++++2+3++0*0+++++**/*+
@M03495:532:000000000-M42H9:1:2107:16447:23110 1:N:0:ACAGGAAA+TAGACAAT
GTCAGCATGTGAGCTTTGGAGTGAAATCTCTTGTCTTAAGGAATAAAGGAAAAAGATTCCGTCGGAGGCTCGGTGCTCTACAGGTTCAACCTTTGTACTCTATTATTGCCTCACATTCCATCTCTTGTGAAAATATATTTGATTGGCTTTTCTGCAGGTTGTTTGCCAGGACTTTCCAAGACCTCCACTAGAAAACACAATAAACTTTTTGGAAGCTGGACAACTATCTTCATTTTTCAGAAACAGTGAAA
+
CC9CCDDFCF<FA-@CE9<@FEGFGCG9CCCECF@@CFFGF@CCF@FFFE@FDCF@@EFACGEFGG:@FGGE@C@+C6,CEA@EE<FFF,,<FCFFGFF9FCEFGGCD<?F=C=EFGDGGGAFFC<<FF<?E,<FFFGGGF9?FFC8F8FG9??9<FEGFGFDFBFFGDGDFFFD<F<A<=EFFFFAFGGGG9FEFFFFFGGEEFAFGGG>>:;DFGGCFFDCGG,3@C9@BCFGGG8<A:;CC:822>:+
@M03495:532:000000000-M42H9:1:2107:16922:23139 1:N:0:ACAGGAAA+TAGACAAT
GTCAGCATGTGAGCTTTGGAGTGAAATCTCTTGTCTTAAGGAATAAAGGAAAAAGATTCCGTCGGAGGCTCGGTGCTCTACAGGTTCAACCTTTGTACTCTATTATTGCCTCACATTCCATCTCTTGTGAAAATATATTTGATTGGCTTTTCTGCAGGTTGTTTGCCAGGACTTTCCAAGACCTCCACTAGAAAACACAATAAACTTTTTGGAAGCTGGACAACTATCTTCATTTTTCAGAAACAGTGAAA
+
CCCCCGGGGGGGGGGGGGGGGGGGGGGGGGGGGGGGGGGGGGGGGGGGGGGGGGGGGGGGGGGGGGGGGGGGGGGGGGGGGGGGGGGGGGGGGGGGGGGGGGGGGGGGGGGGGGGGGGGGGGGGGGGGGGGGGGGGGGGGGGGGGGGGGGGFGGFGGGGGGGGGGGGGGGGGGGGGGGGGGGGGGGGGGGGGGGGGGGGGGGGGGCFGGGGGFG?F@FFGGGGGGGFGGGGGGGGGGGGGGGFGGGCC@C+
@M03495:532:000000000-M42H9:1:2107:13388:23171 1:N:0:ACAGGAAA+TAGACAAT
GTCAGCATGTGAGCTTTGGACTCCTGACTGGTTTATCAACGGCAAAATATAGATCGGAAGAGCACACGTCTGAACTCCAGTCACACAGGAAAATCTCGTATGCCGTCTTCTGCTTGAAAAAAAAAATATTAAATGATCTGGTTCAACCAGGGGTCAGTGAAGCTACTGAGGAGCGGAGGTTTCATTAAAAACAAATCTGACTGTTTATCAAAAATAGATACACAGTAGGCTAAAGTTATAGTCATCCTCTC
+
CCCCCGFFGGGDDFFGGGGGGGGGGGGGGGGEDFFGGGGGGGGGEGG9FFGGGGEGGGGEFGGGFGGGGCEGFGGFGGGGFFFGEFGGGGGGGF<E<FFFF8?EGGDFGGGFAC,5CFCFGDECG74:,,,,<F5A,<?,,8,5C,8,B,+++3+,,:,5,,3,,:7D,38,++6+8>5*3,,,3,3,7,,@>,,,,77@,,76,,,,,2,,,*65,,,26,0,,2,,,,2,1?,=5+53<>1++++3>+2
@M03495:532:000000000-M42H9:1:2107:16656:23203 1:N:0:ACAGGAAA+TAGACAAT
GTCAGCATGTGAGCTTTGGTTTATCAACGGCAAAATATAGATCGGAAGAGCACACGTCTGAACTCCAGTCACACAGGAAAATCTCGTATGCCGTCTTCTGCTTGAAAAAAAAAAAATTCTACATTTATGACCCTGAAAATATGGAAAGAATAAGGATCAGCTAACTCCGTGACATCATCCGCGGTAAGATGTAGGAGTCCAGAGTTATCCACACTTATTGGGTTTAATGGGTTCGTAATCTATATGTGAAA
+
CCCCCGGGGEDGGGGFGGGAFGGGFEFGGGGGGGGGGFGFGFGGGGGGGGGGGGGGGGGFGGFGGGGGEFFGGGGGFFCFGF?FGFGGGGCFEECDGFFAFGFFADF,CBFGG+8+,:C,<<,E5,,5,,,,,:8,8,5<BC,,,B,,,3?8?,5,5@,3,:EF,=,,+338@F,8<,,,5<<@<*37,,3,3,9,,3,,,,,,2@;F,,,,6*,54,,6,,/*;,9,527B;**338*+5++4<9++++1
@M03495:532:000000000-M42H9:1:2107:21455:23233 1:N:0:ACAGGAAA+TAGACAAT
GTCAGCATGTGAGCTTTGGAGTGAAATCTCTTGTCTTAAGGAATAAAGGAAAAAGATTCCGTCGGAGGCTCGGTGCTCTACAGGTTCAACCTTTGTACTCTATTATTGCCTCACATTCCATCTCTTGTGAAAATATATTTGATTGGCTTTTCTGCAGGTTGTTTGCCAGGACTTTCCAAGACCTCCACTAGAAAACACAATAAACTTTTTGGAAGCTGGACAACTATCTTCATTTTTCAGAAACAGTGAAC
+
CCCCCGGGGGGFGGGGGGGGGGGGGGGGGGGGGGGGGGGGGGGGGGGGGGGGGGGGGGGGGGGGGGGGGGGGGGGGGGGGGGGGGGGGGGGGGGGGGGGGGGGGGGGGGGGGGGGGGGGGGGGGGGGGGGGGGGGGGGGGGGGGGGGGGGGGGGGGGGGGGGGGGGGG8FGGGGGGGGGGGGGGGGGGGDGGGGGGGGGGGGGGGGGGGGGDFFGGGGGGGGCFGGGGCF@DEECCFGGGGGGGGGGGGG8
@M03495:532:000000000-M42H9:1:2107:10135:23238 1:N:0:ACAGGAAA+TAGACAAT
GTCAGCATGTGAGCTTTGGAAGAGCGTCTGGTTTATCAACGGCAAAATATAGATCGGAAGAGCACACGTCTGAACTCCAGTCACACAGGAAAATCTCGTATGCCGTCTTCTGCTTGAAAAAAAAAAAAACAAAATGAGAAAGTGATAACAACGCTTGATAGTGTTTTATCGTTCAAAACCACTGTAAAAAACAAATGAAAATAAACCTTGACTCGCAACACCAAAGTAACAGTTGATCTATGTTGTTAATA
+
CCCCCGGGGGGGGGGGGGGFGGGGGGGGGGGGGGGGGGGFGGGGGGGGGGGGGGGGGEGGGGGGGGGGGGGGGGGGGGGGGFGGGGGGGGGGG9EFGGGGGGGCGGFFDGG<FEFFGGGGGG7=CG@++3:<33,?,,5,3,,,,,,,33,,+3+8:><F,,,,,,,7,,83,,,7,,56,6,,73,77,*5,,,,7,3,,72,,,,,,,4,,,**11/***2**3>+1+151+++++++51+++2*+++*
@M03495:532:000000000-M42H9:1:2107:21400:23254 1:N:0:ACAGGAAA+TAGACAAT
GTCAGCATGTGAGCTTTGGAGTGAAATCTCTTGTCTTAAGGAATAAAGGAAAAAGATTCCGTCGGAGGCTCGGTGCTCTACAGGTTCAACCTTTGTACTCTATTATTGCCTCACATTCCATCTCTTGTGAAAATATATTTGATTGGCTTTTCTGCAGGTTGTTTGCCAGGACTTTCCAAGACCTCCACTAGAAAACACAATAAACTTTTTGGAAGCTGGACAACTATCTTCATTTTTCAGAAACAGTGAAC
+
CCCCCGGGGGGGGGGGGGGGGGGGGGGGGGGGGGGGGGGGGGGGGGGGGGGGGGGGGGGGGGGGGGGGGGGGGGGGGGGGGGGGGGGGGGGGGGGGGGGGGGGGGGGCGGGGGGGGGGGGGGGGGGGGGGGGGGGGGGGGGGGGG8FGGFGGGGGGGGGGGGGGCFGGGGFGGGGCFGGGGGGGGGGGGGG9FGGGGGFGGGGGGFGGGFDGGFGFFGGGGFCFGGGGGGFGGGGGGFGFFGGGGGGGGG+
@M03495:532:000000000-M42H9:1:2107:16902:23270 1:N:0:ACAGGAAA+TAGACAAT
GTCAGCATGTGAGCTTTGGTCCAGCCTGAGTCCTCTGGTTTATCAACGGCAAAATATAGATCGGAAGAGCACACGTCTGAACTCCAGTCACACAGGAAAATCTCGTATGCCGTCTTCTGCTTGAAAAAAAAAAAAAACAAAGAAACACGGAAACGAAAGAGAGCACGTGACACAGAGCGATGAACAATATAGAAAGAAAGTGAATCAAAGAAGCTTTGCCTGTCTACCGTCAAAGACCATACCCTCTACTA
+
CCCCCGGGGGGGGGGGGGGGGGGGGGGGGGGGGGGGGGGGGGGGGGGGGGGGGGGGGGGGGGGGGGGGGGGGGGGGGGGGGGGGGGGGGGGGGGGGGGGG<EGGGGGGGGGGGGGGGGGGFGGGGGGGGGGGG>+83+:,B,B,3,,,++685,+++3+,:>**,,*,,,*,,8,,,,*1,*,77,6?F,2,7,4,2,,,,72,6,2,,,,4,+,++++++,+++25+*3*1/++3**3++5*3+1*++00
@M03495:532:000000000-M42H9:1:2107:17043:23352 1:N:0:ACAGGAAA+TAGACAAT
GTCAGCATGTGAGCTTTGGTCCAGCCTGAGTCCCTGGTTTATCAACGGCAAAATATAGATCGGAAGAGCACACGTCTGAACTCCAGTCACACAGGAAAATCTCGTATGCCGTCTTCTGCTTGAAAAAAAAAACAATATCAAATCAAAAATCCCACAAGTACGACACAACAATACAATTTTGAATTATAAATGTGACTCGAATCGGTTAGGATACATCATTATCTACATACTATTGTAACTATGCTGCTACA
+
CCCCCGGGGGGGGGGGGGGGGGGGGGGGGGGGGGGGGGGGGGGGGGGGGGGGGGGGGGGGGGGGGGGGGGGGGGGGGGGGGGGGGGGGGGGGGGGGGGF,=FGGGGGGGGGGGGGGGGGGGGGGGGGGGGGG+,:,5<,,8,,,C<?,+,,,,,8+,,,:C++63+6++,,,,,:,,,,,,8;33,8,7,,,,,,,7,66,,*,1***365?,,,,6,,,,7,,,,,,,,+,,,,2,,14,,54+++0++*
@M03495:532:000000000-M42H9:1:2107:19199:23442 1:N:0:ACAGGAAA+TAGACAAT
GTCAGCATGTGAGCTTTGGTCCGCCTGAGTCCCTGGTTTATCAACGGCAAAATATAGATCGGAAGAGCACACGTCTGAACTCCAGTCACACAGGAAAATCTCGTATGCCGTCTTCTGCTTGAAAAAAAAAAGAGCAGGTAGATGTAAGACATGCTCTTCAGCCTTTTTCAGTTTATCAGGATTATTATGACTAGCATGTTGACCACAAAACCAAAGATGAATACCAGTGAGTTGAGCGGAGCCACGATCCG
+
CBACCEGEGGGGEEFGGC9FC<FFGDDFFFF<EFFGGGGGGFGGFG:CEGCFFGGGGCGGDFEGGGFFGFGCE@@FFEDFFFGGGCEGGGEEFG8FGG<8FAEFEF8,5>?FC4<?<,?EF8ECFFGEDGC4B,,:=+,<,,8<C5<,,88,,,5,:?,:,@BB9,<=<=C,C=@<F9,:<<,,,3,@;C,,,3,7D,75,,@,,>,3@3,*,>B,?D,D>,,6,2,6:,6=,,5<?858**/<:>7**2/
@M03495:532:000000000-M42H9:1:2107:19038:23446 1:N:0:ACAGGAAA+TAGACAAT
GTCAGCATGTGAGCTTTGGTGCCGCCCTGGTTTATCAACGGCAAAATATAGATCGGAAGAGCACACGTCTGAACTCCAGTCACACAGGAAAATCTCGTATGCCGTCTTCTGCTTGAAAAAAAAAAAAATAACACAAACAACCACATATAGTAGAAAAACATCGCACCATATAATCACTATGTCGACGAGATGTCGAAGACGAATCCTAGAGAGATGTTGTGATAGATAGATTAATTAAGTGGTGCGGTCGG
+
CCCCCGGGGGGGGGGGGGGGGGGGGGGGGGGGGGGGGGGGGGGGGGGGGGGGGGGGGGGGGGGGGGGGGGGGGGGGGGGGGGGGGGGGGGGGCEFGGGGGGGGGGGGGGGGGGGFGGGGGGGGGG88+,85:,:,:,,33,+++,,,,::,,:,,,,3+3,,++3**,,,,,,,3,,,3,7723*******,2,,6@4*21*1*4,++,2++4*,+++1**,++555+++12++++++++++3*+/**2/1
@M03495:532:000000000-M42H9:1:2107:21161:23536 1:N:0:ACAGGAAA+TAGACAAT
GTCAGCATGTGAGCTTTGGAATTAGTAAATTGAAGGAGCAAGATAACGACCACAGGGAGGGTGGTTTATCAACGGCAAAATATAGATCGGAAGAGCACACGTCTGAACTCCAGTCACACAGGAAAATCTCGTATGCCGTCTTCTGCTTGAAAAAAAAAAAAAACTAATTGCCAAAGACACGCTGGAGCCAACGCTGTAGTGCTCAGAATATCACAATTCTACAGTTGTGACAGAGAACGTCAACGCGTGTG
+
CCCCCGGGGGGGGGGGGGGFGGGGFFGFGGGGGGFGGGGGGGGGGGGGGGGGGGGGGGGGGGEGFGGGGGGGGGGGGGGGGGGGGGGGGGGGGGEGGGFGGFGGGGGGGGGGGGGGGFGGGGGGGGCFGGGGGGGGGGE7AFFFFGCFCF<FGGGGGGG555**3,7,,,,83,,,6,,,**1**,,,*,,*6*6=<<,+,,2++55<<+++75,5+++++,++2+++*21<+*+2+2*1*;*+**2:*1*
@M03495:532:000000000-M42H9:1:2107:8011:23589 1:N:0:ACAGGAAA+TAGACAAT
GTCAGCATGTGAGCTTTGGTTTATCAACGGCAAAATATAGATCGGAAGAGCACACGTCTGAACTCCAGTCACACAGGAAAATCTCGTATGCCGTCTTCTGCTTGAAAAAAAAAAAACATAAAAACTAAGTCAAACACCCAAGAACTATTACATTAAGCCTAACAATAACTCATACAAGCTTCAAACAAATAAGAATACATCGACGATGTACTACTACTTAAATCTACAACTCAATTCACACTAATGACTAA
+
CCCCCGGGGGGGGGGGGGGGGGGGGGGGGGGGGGGGGGGGGGGGGGGGGGGGGGGGGGGGGGGGGGGGGGGGGGGGGGGGGCFFGGGGGGGGGGGGGGGGGGGGFFGGGGCFGG>@+=,,,,,:+,5,,,,,,<5=:++++,,,,,85,,,,,,,,,,3,,3,,,,,3>,8,,,,,3,3,,7,,@@<<,@,,,,7,37,,,*,*****36,,7,,52?,,,7,,,,12,2*6<>+++++30*++++++++*
@M03495:532:000000000-M42H9:1:2107:15996:23646 1:N:0:ACAGGAAA+TAGACAAT
GTCAGCATGTGAGCTTTGGTCCGCCTGGTTTATCAACGGCAAAATATAGATCGGAAGAGCACACGTCTGAACTCCAGTCACACAGGAAAATCTCGTATGCCGTCTTCTGCTTGAAAAAAAAAAATTAATGAATAAGTTCAGTGTAAATACGTATCAACAGCTGACGCACGAAGTTGAGATCAAGCGGTATTCGGCTTTAATGAGCGGAGATTGCGCGGAGGACGGTGTGCTATGCAGAAGGGAGAACGATG
+
CCCCCGGGGGGGGG9AFGGGGGGGGGGGFFFGFFEFGGGGGGGGGGGGGGGGGGGGGGGGGGGGGFGGGGGGGGFGGGGGGGGGGFFFGG9<FFFGGGGGFGCECGGCFFFE9FGGGGGDG7C@::<,,<5?DF,,,?,,8,,<:,<5,,:5,,B@,,:3>,,,,3++++++88,,,35,,,,,<3*@>3,3,5*1:,7,,,,6,*14*:4,,,************/1;:*2++++3+++**//;*+*/**
@M03495:532:000000000-M42H9:1:2107:22935:23733 1:N:0:ACAGGAAA+TAGACAAT
GTCAGCATGTGAGCTTTGGAATTAGTAAATTCGTTGACGACAGAAGGAGCAAGATAACGACCACAGGGAGGGTGGTTTATCAACGGCAAAATATAGATCGGAAGAGCACACGTCTGAACTCCAGTCACACAGGAAAATCTCGTATGCCGTCTTCTGCTTGAAAAAAAAAAAACAAAACATAATATACGAAACAGTCTAAAAAACATTGGAAAATTCGATGTCAACTATAGACGTATACGTTGTGGTAGTAA
+
CCCCCGGGGGGGGGGGGGGGGGGGGGGGGGGGGGGGGGGGGGGGGGGGGGGGGGGGGGGGGGGGGGGGGGGGGGGGGGGGGGGGGGGGGGGGGGGGGGGGGGGGGGGGGGGGGGGGGGGFGGGGGGGGGGGGGGGGG?FFGGFGGGGGGFGGGGGGGGGGGGDCFDGGGG35*3,3,,6,,77373,,1,**,,4,,7,,7,*32,++,5+42+,+135+*,+2+++313++***+++*+*****03++**
@M03495:532:000000000-M42H9:1:2107:22295:23760 1:N:0:ACAGGAAA+TAGACAAT
GTCAGCATGTGAGCTTTGGAGTGAAATCTCTTGTCTTAAGGAATAAAGGAAAAAGATTCCGTCGGAGGCTCGGTGCTCTACAGGTTCAACCTTTGTACTCTATTATTGCCTCACATTCCATCTCTTGTGAAAATATATTTGATTGGCTTTTCTGCAGGTTGTTTGCCAGGACTTTCCAAGACCTCCACTAGAAAACACAATAAACTTTTTGGAAGCTGGACAACTATCTTCATTTTTCAGAAACAGTGAAC
+
CCCCCGGGGGGGGGGGGGGGFGGGGGGGGGGGFGGFGGGGGGGGGGGGGGGGGGGGGGGGGGFGDEGGGGGGGGGGGGGGGGG8FGGFFGGCGGGGGGGGGGGGGGF,FFGGGGGGGGGGGGGGGGGGGGGGGGGGDGGGGGGGCGGGEEGGGFFFGCFFFFGGGGGEFFGGGFFGEGGGGGC<FFFGFFF9FFG8FF@EFDFGGFFFGGGDGGGDGGGGGGEFCFEGGCECFEGFEFFFEFGGGCGC?=+
@M03495:532:000000000-M42H9:1:2107:23339:23779 1:N:0:ACAGGAAA+TAGACAAT
GTCAGCATGTGAGCTTTGGTTTATCAACGGCAAAATATAGATCGGAAGAGCACACGTCTGAACTCCAGTCACACAGGAAAATCTCGTATGCCGTCTTCTGCTTGAAAAAAAAAAAAAGAAAACAAAATACAAAAAATCACGATAAATCAGAATCTATCTAAGTGTATCTGCGAACCCCTGCTAACCCAGGTCCAAGCAACCAAATTTAACCATGCGCAATTCATCATTCATCACACACCGTCAGCGACACA
+
CCCCCGGGGGGGGGGGGGGGGGGGGGGGGGGGGGGGGGGGGGGGGGGGGGGGGGGGGGGGGGGGGGGGGGGGGGGGGGGGGEAFFGGGGGGGGGGFGGGGGGGGGGGFGGGGGG++8++,,:,:,,,,5,,5,3++,,5,++++833,,,,,,,,:,,,,:,,3,,,<3,33*5**6***,,,,,,,12*,,7,,7*,4,6==C,7,2,6,,,+,*****+,+++5+++2+++552***/****31***1*
@M03495:532:000000000-M42H9:1:2107:17515:23812 1:N:0:ACAGGAAA+TAGACAAT
GTCAGCATGTGAGCTTTGGAGTGAAATCTCTTGTCTTAAGGAATAAAGGAAAAAGATTCCGTCGGAGGCTCGGTGCTCTACAGGTTCAACCTTTGTACTCTATTATTGCCTCACATTCCATCTCTTGTGAAAATATATTTGATTGGCTTTTCTGCAGGTTGTTTGCCAGGACTTTCCAAGACCTCCACTAGAAAACACAATAAACTTTTTGGAAGCTGGACAACTATCTTCATTTTTCAGAAACAGTGAAC
+
CCCCCGGGGGGGGGGGGGGGGGGGGGGGGGGGGGEGGGGGGGGGGGGGGGGGGGGGGGGGGGGGGDGGGGGGGGGGGGGGGGGGGGGGGGGGGGGGGGGGGGGGGGGGGGGGGGGGGGGGGGGGGGGGGGGGGGGGGGGGGGGGGGGGGGGGGGGGGGGGGGGGGGGGGGGGGGGGGGGGGGGGGGGGGGGGGGGGGGGGGGGGGGGGGGGGFGGGGGGGGGGGGGGGGGGGGGGGGGGGCDGGGGFFCF+
@M03495:532:000000000-M42H9:1:2107:24174:23842 1:N:0:ACAGGAAA+TAGACAAT
GTCAGCATGTGAGCTTTGGAGACTGGTTTTCAACGGCAAAATATAGATCGGAAGAGCACACGTCTGAACTCCAGTCACACAGGAAAATCTCGTATGCCGTCTTCTGCTTGAAAAAAAAAAAAAAAATAAAAAAACTAATAACGATATTCAACATGACGACCATATAAGATGAAGCATATAGTGATGAGGAATGACAGTGGAAGAGTTCATCATCAGTTGTAATGTACTATGTAAATGAGTTCCTATCAGCT
+
CCCCCGGGGGGGGGGGGGGGGGGGGGGGGGGGGGGGGGGGGGGGGGGGGGGGGGGGGGGGGGGGGGGGGGGGGGGGGGGGGGGGGGGCFCGGCGGGGGG7FGGGGGGGGGGGGGGGDGGG+@78++,8,5,,+++,,,3,,,8+@++,@8,,,<,,@@*3**,,,3,7,,>,,,,33,,3,7,,,,,,6,,,,7,,2,,,,,,<822+,+4+,+7+++++2,+++++3+5+2+5++?9++++5++2+++*0
@M03495:532:000000000-M42H9:1:2107:23755:23889 1:N:0:ACAGGAAA+TAGACAAT
GTCAGCATGTGAGCTTTGGAGTGAAATCTCTTGTCTTAAGGAATAAAGGAAAAAGATTCCGTCGGAGGCTCGGTGCTCTACAGGTTCAACCTTTGTACTCTATTATTGCCTCACATTCCATCTCTTGTGAAAATATATTTGATTGGCTTTTCTGCAGGTTGTTTGCCAGGACTTTCCAAGACCTCCACTAGAAAACACAATAAACTTTTTGGAAGCTGGACAACTATCTTCATTTTTCAGAAACAGTGAAC
+
BB-ACGGGGGGGGGGGGEGGGGGFFGGGGGGFFGCGGGGGGFEFGGFFGFGFFEC@FFGGGGFEE@GGGGGGG@@:FGGGGGGGGGEGGGGGGGGGDFGGGGGGGGFEGGGGGGGGGDFAFEGGGGGGCEAFGGGGGGGGGGGFFDEFGGGFFGGGFCEFEGGGGGFG8CGGFGGGGFGGGGCGFFF8B<FDGFFGGGGGGGGGG9DF3DEG:CGGD?DFDGGFGGFF@AEGFFGAE6,,@FAFC:BFE@+
@M03495:532:000000000-M42H9:1:2107:24288:23906 1:N:0:ACAGGAAA+TAGACAAT
GTCAGCATGTGAGCTTTGGAGTGAAATCTCTTGTCTTAAGGAATAAAGGAAAAAGATTCCGTCGGAGGCTCGGTGCTCTACAGGTTCAACCTTTGTACTCTATTATTGCCTCACATTCCATCTCTTGTGAAAATATATTTGATTGGCTTTTCTGCAGGTTGTTTGCCAGGACTTTCCAAGACCTCCACTAGAAAACACAATAAACTTTTTGGAAGCTGGACAACTATCTTCATTTTTCAGAAACAGTGAAC
+
CCCCCFGGGGGFGGGGFGGGGGGG<FFFGGGGGG<<@EDEGGGGGFFFGGGGGFEFGGGGCGGGD:FFGCFEGGGGGGGGGGGFGGGCFFFGFGGGGGGGFFGGDGGCGFGFDGFGGFGFFGGGGCCFGDFGFDGFEEGGGFFGGGGCGFFGGGF?FF=FGGGGGGGGGCF7EFGGF9EGCDFAFGAFGFF9D<DFFDGEF9B;>BFDFBC+,EFCFGC68F@FGFDEGGGGGFFGGGGFFECGG,=FF7+
@M03495:532:000000000-M42H9:1:2107:14454:23953 1:N:0:ACAGGAAA+TAGACAAT
GTCAGCATGTGAGCTTTGGAATTAGTAAATTCGTTGACGACAGAAGGACAAGATAACGACCACAGGGAGGGTGGTTTATCAACGGCAAAATATAGATCGGAAGAGCACACGTCTGAACTCCAGTCACACAGGAAAATCTCGTATGCCGTCTTCTGCTTGAAAAAAAAAAAAAACACTAGATAAAACTAAACCATATTAAATCATGAAAAAAAAACAGGCGAACACAGAGATTACCAAGAAGGGCGGCGCAA
+
CCCCCGGGGGGGGGGGGGGGGGGGGGGGGGGGGGFGGGGGGGGGGGGGGGGGGGGGGGGGGGGGGGGGGGGGGDGGGGGGGGGGGGGGGGGGGGGGGGGGGGGGGGGGGGGGGGGGGGGGGGGGGGGGGGGGGGGGFFGGGGGGGGGGGGGGGGGGFGGGGGGGGGGGG@315*,,,,,,,77,3<,,7,2,2,,,@3;FC,C++,++7***41**+*1**2*****022*++++++***+*******//)
@M03495:532:000000000-M42H9:1:2107:19855:24096 1:N:0:ACAGGAAA+TAGACAAT
GTCAGCATGTGAGCTTTGGTCCAGCCTGAGTCCCTGGTTTATCAACGGCAAAATATAGATCGGAAGAGCACACGTCTGAACTCCAGTCACACAGGAAAATCTCGTATGCCGTCTTCTGCTTGAAAAAAAAAAAAAAAAAAAATTACAATCCATCTTAAAAAGTAATCAACAGTACACAAAGACATGCCAGCTCCAGTCAAGTCCAGATATACTAGACCTAGCTGTACATGACAGTAGTAACAAAGGTATCA
+
CCCCCGGGGGGGGGGGGGGGGGGGGGGGGGGGGGGGGGGGGGGGGGGGGGGGGGGGGGGGGGGGGGGGGGGGGGGGGGGGGGGGGGGGGGGGGGGGGGG9FFGGGGGFGGGGGGGGGGGGGGGGGGGGGGGG7+8++68+8+:3,8,,8,,,,,,,,@CFF*3@,8,>3,,,,@,3,815,3,6,,,,,,*,7,<,,,,+,27++,<<F9++,+,++++++2232++?+++2+2+++>+11++**8+0+22
@M03495:532:000000000-M42H9:1:2107:17401:24276 1:N:0:ACAGGAAA+TAGACAAT
GTCAGCATGTGAGCTTTGGAATTAGTAAATTCGTTGACGACAAAGGAGCAAGATAACGACCACAGGGAGGCTGGTTTATCAACGGCAAAATATAGATCGGAAGAGCACACGTCTGAACTCCAGTCACACAGGAAAATCTCGTATGCCGTCTTCTGCTTGAAAAAAAAAAAAAATAAAGCTCACTCACAAAGAGATACATTAGATTTCAAAAACACAAATTTGAAGCAGTATAGTCAGCCAAAACATCAGAA
+
CCCCCGGGGGGGGGGGGGGGFFGGFFGFGGGGGGEFFFEGGEEFFFFFGGGGDFGGFGGGGGGGGGCDFEGGGGFEGGGGGFFGGGGGGGGGGGGGGGGGGGGGGGGGFGGGGGGGGGGGGGGGGGGGGGGGGGGGE<FGGGGGGGAEGCFGGGGFC<FGGGGFGGGG@>@CF8,,3,3,7,,,3,,,7,2,2,,7,7,6,,,2,7@;;;+**3*31*+++7++520*+52?7++23+*33*3**++++*2
@M03495:532:000000000-M42H9:1:2107:21485:24413 1:N:0:ACAGGAAA+TAGACAAT
GTCAGCATGTGAGCTTTGGAGTGAAATCTCTTGTCTTAAGGAATAAAGGAAAAAGATTCCGTCGGAGGCTCGGTGCTCTACAGGTTCAACCTTTGTACTCTATTATTGCCTCACATTCCATCTCTTGTGAAAATATATTTGATTGGCTTTTCTGCAGGTTGTTTGCCAGGACTTTCCAAGACCTCCACTAGAAAACACAATAAACTTTTTGGAAGCTGGACAACTATCTTCATTTTTCAGAAACAGTGAAC
+
CCCCCGGGGGGGGGGGGGGGGGGGGGGGGGGGGGGGGGGGGGGGGGGGGGGGGGGGGGGGGGGGGGGGGGGGGGGGGGGGGGGGGGGGGGGGGGGGGGGGGGGGGGGGGGGGGGGGGGGGGGFFGGGGGGGGEFFGGGGGGFGGGGGGGGGGGGGGGGGGGGGGGGGGFFGGGGGGGGGGFGGGGGGGGGGGFEFGGGGGGGGGGGGGGGGGGFGGGGGGGFFGDFGGGGFFGGGGGDFDFGGGGDEFGF+
@M03495:532:000000000-M42H9:1:2107:9363:24466 1:N:0:ACAGGAAA+TAGACAAT
GTCAGCATGTGAGCTTTGGAGTGAAATCTCTTGTCTTAAGGAATAAAGGAAAAAGATTCCGTCGGAGGCTCGGTGCTCTACAGGTTCAACCTTTGTACTCTATTATTGCCTCACATTCCATCTCTTGTGAAAATATATTTGATTGGCTTTTCTGCAGGTTGTTTGCCAGGACTTTCCAAGACCTCCACTAGAAAACACAATAAACTTTTTGGAAGCTGGACAACTATCTTCATTTTTCAGAAACAGTGAAC
+
CCCCCGGGGGGFGGGGGGGGGGGGGGGGGGGGGGGGGGGGGGGGGGGGGGGGGGGGGGGGGGGGGGGGGGGGGGGGGGGGGGGGGGGGGGGGGGGGGGGGGGGGGGGGGGGGGGGGGGGGGGGGGGGGGGGGGGGGGGGGGGGGGFGGGGGGGGGGGGGGGGGGGFGGGGGGGGGGGGGGGGGGGGGGGFGFGGGGGFGGGGGGFAFGAFEGGGGCFGGGGGFGGGFGGGGGGGGGGGGDF,DFFDEEFG+
@M03495:532:000000000-M42H9:1:2107:21063:24535 1:N:0:ACAGGAAA+TAGACAAT
GTCAGCATGTGAGCTTTGGTTTATCAACGGCAAAATATAGATCGGAAGAGCACACGTCTGAACTCCAGTCACACAGGAAAATCTCGTATGCCGTCTTCTGCTTGAAAAAAAAAAAACAAAACAACAAAACAAAATTTTAACTACAACAAACATAAAAAGACAGCAAAAAATAAGACAAATAACTAACAACTAAGTCTCCAAACGAGCAGAGTACGAGTGTGTGCGACGTGAATAAGCACTAGACGTAGCTA
+
CCCCCGGGGGGGGGGGGGGGGGGGGGGGGGGGGGGGGGGGGGGGGGGGGGGGGGGGGGGGGGGGGGGGGGGGGGGGGGGGGEAFGGGGGGGGGGGGGGGGGGGGGGGGGGGGGG:4+,,,,,:,,,,,:48,3:5,5,<5B9,5,8,,,,,,,,,,,,+8:3,3,:,,++,3,,,>,,6,,,,,,,,,,,,3,,57,,,2<,**41*:,,*4,2**1**5+**+*3******55++++*5+++2***2**0
@M03495:532:000000000-M42H9:1:2107:19327:24589 1:N:0:ACAGGAAA+TAGACAAT
GTCAGCATGTGAGCTTTGGAGTGAAATCTCTTGTCTTAAGGAATAAAGGAAAAAGATTCCGTCGGAGGCTCGGTGCTCTACAGGTTCAACCTTTGTACTCTATTATTGCCTCACATTCCATCTCTTGTGAAAATATATTTGATTGGCTTTTCTGCAGGTTGTTTGCCAGGACTTTCCAAGACCTCCACTAGAAAACACAATAAACTTTTTGGAAGCTGGACAACTATCTTCATTTTTCAGAAACAGTGAAA
+
CCCCCGGGGGGGGGGGGGGGGGGGGGGGGGGGGGGGGGGGGGGGGGGGGGGGGGGGGGGGGGGGGGGGGGGGGGGGGGGGGGGDGGGGGGGGCGGGGGFGGGGGGGFGGGGGGGGGGGGGGGGGGGGGGGGGGGGGGGGGGGFGGGGGGGEGFGGGGGFGGGGGGGGGGGGGGGGGGGGGGGGGGFFFCFGGGFFGGCEFGGGGG,CD,C@GGGGCCFGGGGGFFG,EAFGGACEGEFF7FGG6DFFFGG+
@M03495:532:000000000-M42H9:1:2107:10788:24599 1:N:0:ACAGGAAA+TAGACAAT
GTCAGCATGTGAGCTTTGGAATTAGCTGGTTTATCAACGGCAAAATATAGATCGGAAGAGCACACGTCTGAACTCCAGTCACACAGGAAAACCTCGTATGCCGTCTTCTGCTTGAAAAAAAAAAAAACTAGGAGCTATGAATCACTTTACTGATACACAAGTGTCTAATACAGAAGAACCTTGATTATAGACTAGCAAACCACAGTGAGACCTGGAGGAATATCTCACATCGTTACGTGTAAGTGAACATA
+
CC?CCGAD<EFFGGCEGCFGCCFFFFAFFCCCFDCEFCFGG++;EE@E<FGFGFFGEGGGGCGEGGFDC<CFF9FEGDCFGFFCEFGGGGC,,CEEGG<<FDCCCFF9CDAFGF8,C?FCFCE@+@+8,,8,88+,:,,8A,,:,C,5,B,,,3E,,,,+,:3,,:C9CF9,==,,,,,:,8@>BA7,3,7>FA,,,,3,1>*,,,,2,6,*,4,44*/,67,,,,>;,2**/3***0*+*5++1++++2+
@M03495:532:000000000-M42H9:1:2107:14636:24628 1:N:0:ACAGGAAA+TAGACAAT
GTCAGCATGTGAGCTTTGGAATTAGCTGGTTTATCAAAGGCAAAATATAGATCGGAAGAGCACACGTCTGAACTCCAGTCACACAGGAAAATCTCGTATGCCGTCTTCTGCTTGAAAAAAAAAAAAAAAAAAAAAGAAAAGACAAAGAAAAAGAATAGCTGAGATCGCCTCAATTAGATGAGGAAGATTTGTAAATAAAGTGAACCAAAGAATGAAAGATATCACAAAAGAATGAAGTCACAGAAATGAAA
+
CCCCCGGGGGGGGGGGGGGGGGGGGGGGGGGGGGGGGGGGGGGGGGGGGGGGGGGGGGGGGGGGGGGGGGGGGGGGGGGGGGGGGGGGGGGCEEFGGGGGGGGFGGGGGGGGGGGGGGGGGGGG@++8+++6+@++:8@,,+:3@F8:@,,,**3,,7,,,7,,,,*****8,3@CCF,,7,,,4,4,,,,7,@,,7:?+,,22+*21*+5+2+,+5<@99,1+++03/2*3+++++3++0+0+2++3+02
@M03495:532:000000000-M42H9:1:2107:19419:24779 1:N:0:ACAGGAAA+TAGACAAT
GTCAGCATGTGAGCTTTGGAATTAGTAAATTCGTTGACGACAGAAGGAGCAAGATAACGACCACAGGGAGGGTGGTTTATCAACGGCAAAATATAGATCGGAAGAGCACACGTCTGAACTCCAGTCACACAGGAAAAGCTCGTATGCCGTCTTCTGCTTGAAAAAAAAAAAGCAACATGCAACGCAATAACATCCTAATATCCGACCACATTCTAACAAATAATACTTATATCTAAATGTCAAGCTCTTCT
+
CCCCCFGGG@<CECFEFCGGFCFGGGGGGGGFGGGGGGEEDCFFFGGFGGGGGGGGGGGGGEGGGFGGFGGGGGGBFGGGCCGGGGGEC=FFFGG9FFAFGGGGGD8FGGGGGGGGGGGGGGGGEG?FGDFDFCG,B,BEFE:=BFGDE+@8DFFFC9<FEGFDFD:F::@*6,,66,,,,,,*5<<*,3,,7322,,7,7,2**<*41*2+,+,+5+52+,++5+><C+1<E+><+++3++0+3++0+**
@M03495:532:000000000-M42H9:1:2107:10306:24866 1:N:0:ACAGGAAA+TAGACAAT
GTCAGCATGTGAGCTTTGGAGTGAAATCTCTTGTCTTAAGGAATAAAGGAAAAAGATTCCGTCGGAGGCTCGGTGCTCTACAGGTTCAACCTTTGTACTCTATTATTGCCTCACATTCCATCTCTTGTGAAAATATATTTGATTGGCTTTTCTGCAGGTTGTTTGCCAGGACTTTCCAAGACCTCCACTAGAAAACACAATAAACTTTTTGGAAGCTGGACAACTATCTTCATTTTTCAGAAACAGTGAAC
+
CC@CCGGGGGGFGGGGGGGGGGGGGGGGGGGGGGGGGGGGGGGGGGGGGGFGGFGFGGGGGGGGGGGGGGGGGGGGGGGGGGGGGGGGGGGGGGGGGGGFFGGGGGGGGGGGGFGGGGGGGGGGGGGGGGAGGGGGGGFGGGGGFGGGGGGDGGGFGFGFGGGE@F<<FFGGFGGGGFGGGGGFFFGGGGGGCFGFGFFGGGGGFGCDAFEGGFC?FGGGG@ED:D:DGCC;FB@BB6EFAEFFF>:=FF+
@M03495:532:000000000-M42H9:1:2107:9415:24897 1:N:0:ACAGGAAA+TAGACGAT
GTCAGCATGTGAGCTTTGGACTCCTGACTGGTTTATCAACGGCAAAATATAGATCGGAAGAGCACACGTCTGAACTCCAGTCACACAGGAAAATCTCGTATGCCGTCTTCTGCTTGACAAAAAAAAAATAAACACCACGGACTAACGTTTCTCTGAATTCAGCCACCATAGGCCCCTACAGGCATCCAGTGTAAAATTCAGGCCTCTCAGAGTTAGATAGATAGATGGAAAAATCATTATGTAAATCCGGA
+
CB<CC99FECFFDC-,CCFGGGGEGGGCEFGEFFFF,6E,6@:C@FCFFG<FFFGF>FCFGGGFFFAFF6ED9F<FFFFGFCF9C@:EFFCC8A@EF8FB,CA<68@FCCAFF<EFF,5,CF,8@>++9CA,5,8++++4+++,,,+,,8B,5,,A,,,,,,33,3,@F:3,,,3@+3,3:,+,,,7,,@,77377,,,7,3,6,>,D36,,,,,2,,5,,,442,,,4,*4,,4,,,1>,,4=++4+*)*
@M03495:532:000000000-M42H9:1:2107:18855:25070 1:N:0:ACAGGAAA+TAGACAAT
GTCAGCATGTGAGCTTTGGAGTGAAATCTCTTGTCTTAAGGAATAAAGGAAAAAGATTCCGTCGGAGGCTCGGTGCTCTACAGGTTCAACCTTTGTACTCTATTATTGCCTCACATTCCATCTCTTGTGAAAATATATTTGATTGGCTTTTCTGCAGGTTGTTTGCCAGGACTTTCCAAGACCTCCACTAGAAAACACAATAAACTTTTTGGAAGCTGGACAACTATCTTCATTTTTCAGAAACAGTGAAA
+
CCCCCGGGGGGGGGGGGGGGGGGDGGGGGGGGGGGGGGGGGGGGGGGGGGGGGGGGGGGGGGGGGGGGGGGGGGGGGGGGGGGGGGGGGGGGGGGGGGGGGGGGGGGGGGGGGGGGGGGGGGGGGGGGGCGGFGGGGGGGGGGGGCFGGGGGGGGGGGGGGGGGGGGGGGGGG9EGGGGGGGFGGGGGFGGGGFFGGGGGGGGGGEFFFG7EFGGDFGGGGGGFGFAFCCEFFFGGGGGGGFGGFGGGCC+
@M03495:532:000000000-M42H9:1:2107:8561:25146 1:N:0:ACAGGAAA+TAGACAAT
GTCAGCATGTGAGCTTTGGAGACTGGTTTATCAACGGCAAAATATAGATCGGAAGAGCACACGTCTGAACTCCAGTCACACAGGAAAATCTCGTATGCCGTCTTCTGCTTGAAAAAAAAAAAAAATAGAACCAATCCATACGATAAACACAAATGAAACTATAGCGACAAGATTGTTGTCGTGTTAACCTAGCACAACACAAATGCTGAGGTCGACAGAACAACTATGGCCATGACTATCACATCAAAATT
+
CCCCCGGGGGGFGGGGGGGGGGGGGGGGGGGFGGGFGEGGGGFGGGGGGGGGGGGGGGGGGGGGGGGGGGGGGGGGGGGGFEGGGGGG@,ECFGGGGGGGGGGGGGGGGGGGGGGGGGGGG>4+8,,5:,,8,=,3,,,,,:+3+8,,,,8:,:3,,,,,,,,,,++53*387,,,,33,***,,,,,,,2,27,,,63=,6,6;,2,,,*,,3*3*3<+*+**++++3**5+++5++55++++++0+3*2
@M03495:532:000000000-M42H9:1:2107:17475:25165 1:N:0:ACAGGAAA+TAGACAAT
GTCAGCATGTGAGCTTTGGTTTATCAACGGCAAAATATAGATCGGAAGAGCACACGTCTGAACTCCAGTCACACAGGAAAATCTCGTATGCCGTCTTCTGCTTGAAAAAAAAAAAGCGCGACATCCGGTATTCCCTCACTCCCTATAACACCGTACTCGTCTAGTTTCCCTTTCTGAAATGTAATTAAGCTCCACGCTTTAACAAAACACAATCAAGACCCTCCGAGCACGCTCATAGCCTAATTATTCCA
+
C<@C?<AFGCF@FCF8FFEFFFCF9,<F@CE+8@C@C@CCE9,CF7;F<FC8,EFGGGFF<<@CFGGGE<E<@FCDDCCF<,C<F<FBFFC@@F=,:C??,CC,=<??F@B=4++4:>44+6++5,+33@+@FDD9,,:,3,,8,,,,B,B++:+++,8,5,*@,,,@,,79,3,,3,>A,7,,,7,,2,77,,2>****772?C,2,,,2*2?,+258**+**3****32*3**++2<+0++<+:9+<**
@M03495:532:000000000-M42H9:1:2107:15218:25245 1:N:0:ACAGGAAA+TAGACAAT
GTCAGCANGTGAGCTTTGGAGTGAAATCTCTTGTCTTAAGGAATAAAGGAAAAAGATTCCGTCGGAGGCTCGGTGCTCTACAGGTTCAACCTTTGTACTCTATTATTGCCTCACATTCCATCTCTTGTGAAAATATATTTGATTGGCTTTTCTGCAGGTTGTTTGCCAGGACTTTCCAAGACCTCCACTAGAAAACACAATAAACTTTTTGGAAGCTGGACAACTATCTTCATTTTTCAGAAACAGTGAAC
+
CCCCCGF!=CF<FGGGGGGGGGGGGGGDCFGGGGGGGGGGGGGGGGFGGGGGGGGGGGGGGGGGGCGGGGGGGGGGGGGGGGGGGGGGGGGGGGGGGGGGGGGGFD?EFEGGGGGGGGGGGGGGGFGGGGGGGGGGGGGGGFFGGGEFGGGGGGFFGGGGGGGGFGGGGGGGGGGGGGGGGGGGGGGGGGGGGGGFGGGGGGAD9=FGGGGE,@:DFFGGGFFDFGGGGGGGGGGGGGGGGGGFGGGGGF5
@M03495:532:000000000-M42H9:1:2106:13169:1486 1:N:0:NCAGGAAA+TAGACAAT
GTCAGCATGTGAGCTTTGGTCCAGCCTGAGTCCTGGTTTATCAACGGCAAAATATAGATCGGAAGAGCACACGTCTGAACTCCAGTCACACAGGAAAATCTCGTATGCCGTCTTCTGCTTGAAAAAAAAAACACGGGTGTGTGGTGCAGCATAACGTAATAAATTTGACGAGTTAGCTTCCGACAGCCTAGTAATGTGGTCTATGTTACATGCTATCTATGGCGGTAGTGTTGTAGAAGTTATCGGCTGGT
+
CCCCCGGGGFCEFGFCGGGG9CFGACFFFFEFGGGGFFFGE@F,CFGGGGGFGGGGGGFGF7EFFGGGGGGGGGGGGGGGGGGGGFEFGEFGGGFFGG<FFFGGDFGGGGFFGGGGGGE<FEFGFGGGDE:+8,+++83+88:>,8:,,,,88,,+:D=F9,C@,,:@,+++5+:3,,@,7**3@*,6,,,3,,,,,,,22,7,,2,,,,6,44,,,,,6,,,**/**?+5+*3+++5+24++5*1*=2/*
@M03495:532:000000000-M42H9:1:2106:22181:1754 1:N:0:ACAGGAAA+TAGACAAT
GTCAGCATGTGAGCTTTGGTCCAGCCTGAGTCCTGGTTTATCAACGGCAAAATATAGATCGGAAGAGCACACGTCTGAACTCCAGTCACACAGGAAAATCTCGTATGCCGTCTTCTGCTTGAAAAAAAAAAAAAATAGTGACATATATCGTGAGCAAGCTTTTGATTACCATCAAATCATAGTCATCTTTATCTAACAATGCTGCTGTAGATCTCTCTTCGATCCCCTACATGCGTAAGTATGTCGATTCT
+
CCCCCGGGGGGGGGGGGGGGGGGGGGGFFGGGGGGGGGGGGGGGGGGGGGGGGGGGGGGGGGGGGGGGGGGGGGGGGGGGGGGGGGGGGGGGGGFFGGC=FGGGGGGCFGCFGGFGFFG9FEFGGGDFFGG68+6,8,8,,8:,,3,=,8,3>+,,,3=,,,73+,,8@,33,,,@9,,3,37,7,3,,7,,3,7,,,,,,2<,,,,57,,,,5@,26,24*4,*0*,*4><,,****/3+++++2225++
@M03495:532:000000000-M42H9:1:2106:20152:1841 1:N:0:ACAGGAAA+TAGACAAT
GTCAGCATGTGTGCTTTGGAGTGAAATCTCTTGTCTTAAGGAATAAAGGAAAAAGATTCCGTCGGAGGCTCGGTGCTCTACAGGTTCAACCTTTGTACTCTATTATTGCCTCACATTCCATCTCTTGTGAAAATATATTTGATTGGCTTTTCTGCAGGTTGTTTGCCAGGACTTTCCAAGACCTCCACTAGAAAACACAATACACTTTGTGGAAGCTGGACAACTATCTTCATTTGTCAGAAACAGTGAAC
+
CC<<CGFCFEF-;-<FEGFFACF<C,CF-C<EEGGGGE<FF,,E,F<ECFF@@C;D<<@<EFF+@7:+,6,@:F@BF<A<,C@FFE<EDFGG@DGE9<F<FED<9<C,6CE<FFGFGDFDGFF<<FCFEG<<EFE?ECGC,<F,CCE,EF<E?EFFGD?<AF?AFG,EFC7D8,,9C9,AF=A8,AF,=DF?EAD,,@DFFA,>@DCD,@D7>DCF?>C6D7?D8@:;,@;DB7,,7@5DAAC,4>C79:7
@M03495:532:000000000-M42H9:1:2106:17171:1865 1:N:0:ACAGGAAA+TAGACAAT
GTCAGCATGTGAGCTTTGGAATTAGTAAATTCGTTGACGACAGAAGGAGCAAGATAACGACCACAGGGAGGCTGGTTTATCAACGGCAAAATATAGATCGGAAGAGCACACGTCTGAACTCCAGTCACACAGGAAAATCTCGTATGCCGTCTTCTGCTTGAAAAAAAAAACATGTTATATACATGACGACGAGAGACTGCCTGGAAAACAGTTAATACCAACAAGTAATACTCACGGTTCATGTACTAAAC
+
CCCCCGGCFGGGGGGGGGG8FGCFGFFGGGFFFGGGGGGGGDFGGGGGGGGGFGGGGGGGG@@FF@CDGC@FGGGGGGGF<FGGGDFEEGGGFGGCFFFDCCFFGGGCGGD==FCDFGGFGCGGGCGGEFCFFGFCG<<5C8FCEGGFFCEEFGGGFCDFCEFFEDGF7>8D,6,,,,,,,,,,,73:C:::C7*6=<<,4,,*,,2,2,4,6,,2+2+5+**3+5<B++5+5<+1****+++++++++++
@M03495:532:000000000-M42H9:1:2106:16727:1875 1:N:0:ACAGGAAA+TAGACAAT
GTCAGCATGTGAGCTTTGGAGTGAAATCTCTTGTCTTAAGGAATAAAGGAAAAAGATTCCGTCGGAGGCTCGGTGCTCTACAGGTTCAACCTTTGTACTCTATTATTGCCTCACATTCCATCTCTTGTGAAAATATATTTGATTGGCTTTTCTGCAGGTTGTTTGCCAGGACTTTCCAAGACCTCCACTAGAAAACACAATAAACTTTTTGGAAGCTGGACAACTATCTTCATTTTTCAGAAACAGTGAAC
+
CCCCCFGGGGGGGGFGGGFF@FF-;ECDFGGGGGGGGGGGGGGGGFGGG<EGCFGGFGFGGGGGGGEGGGGGGGGGGAGGGGGGGGFGGFFFGGGGGGGGGGGF9FFCFFGGGFFGGGGGGGGGGGGGGGGGGGGGGGGGGGGGGGGCFGGGGGAEGFGGGGGGGGGEG@E+AEFD<7FEEFE:DFFGGFGG9EDGGGFFGFFGG96=FFE>,@,@DCDFGFCFGDGGGFGFF,E;B8CCEGC?EF:E7@,
@M03495:532:000000000-M42H9:1:2106:11554:1935 1:N:0:ACAGCAAA+TAGACAAT
GTCAGCATGTGAGCTTTGGAGTGAAATCTCTTGTCTTAAGGAATAAAGGAAAAAGATTCCGTCGGAGGCTCGGTGCTCTACAGGTTCAACCTTTGTACTCTATTATTGCCTCACATTCCATCTCTTGTGAAAATATATTTGATTGGCTTTTCTGCAGGTTGTTTGCCAGGACTTTCCAAGACCTCCACTAGAAAACACAATAAACTTTTTGGAAGCTGGACAACTATCTTCATTTTTCAGAAACAGTGAAC
+
CCCCCGGGGGFGGGGGGGGGGGGGGGGGGGGGGGGGGGFGGGGGGGGGGGGGFGGGGGGGGGGGGGGGGGGDGGGGGGGGGGGGGGGGGGGGGGGGGGGGGGGGGGGGGGGGGGGGGGGFGGFGGGGGGGGGGGGGGGGGGFGGGGFGGGGGGFGGGDGGGGGGGGGGGFGGGGGGGFGCDGFFGGGGGGGGGEGGGGGGGGFGDEGFAFGGCFCGFGGGGF?FCEFFGGGGGGGGGGGCFGG6?,59>:,
@M03495:532:000000000-M42H9:1:2106:8825:1961 1:N:0:ACAGGAAA+TAGACAAT
GTCAGCATGTGAGCTTTGGAGTGAAATCTCTTGTCTTAAGGAATAAAGGAAAAAGATTCCGTCGGAGGCTCGGTGCTCTACAGGTTCAACCTTTGTACTCTATTATTGCCTCACATTCCATCTCTTGTGAAAATATATTTGATTGGCTTTTCTGCAGGTTGTTTGCCAGGACTTTCCAAGACCTCCACTAGAAAACACAATAAACTTTTTGGAAGCTGGACAACTATCTTCATTTTTCAGAAACAGTGAAC
+
CCCCCGGGGGGGGGGGGGGGGGGCFGGGGGGGGGGGGGGGGGGGGGGGGGGGGGGGGGGGGGGGGGGGGGGGGGGEGGGGGGGGGGGGGGGGGGGGGGGGGFGGGGGGGGGGGGGGGGGGGGGGGGGGGFFGGGGGGGGGGFGGEGGGGGGGGGGGGGGEGGGGGGGDFGGDGGGGGGGGGGGG8FGGGGGGGDDDFGGFGGGGGGGFFFGGFDFGGGGGGGFCDEFGGGGGGGGGGGFGFECGFFGGFF2
@M03495:532:000000000-M42H9:1:2106:15738:1965 1:N:0:ACAGGAAA+TAGACAAT
GTCAGCATGTGAGCTTTGGAGTGAAATCTCTTGTCTTAAGGAATAAAGGAAAAAGATTCCGTCGGAGGCTCGGTGCTCTACAGGTTCAACCTTTGTACTCTATTATTGCCTCACATTCCATCTCTTGTGAAAATATATTTGATTGGCTTTTCTGCAGGTTGTTTGCCAGGACTTTCCAAGACCTCCACTAGAAAACACAATAAACTTTTTGGAAGCTGGACAACTATCTTCATTTTTCAGAAACAGTGAAA
+
CCC<9FCEGDFE@CA<FEECFGGA-6CEFGGGFGFFAFCFC,C,C<C<C<FFEGG8CDFGGGCFEGGGGFGDFEFEG9FFCEFCF<EFCG,EFFGFCFGFG,?F,CFFFECGFFFGFGG,9<FGGGGGFG9FEEDGGG9AF9EGGGFGECEFFGGFD8,B<?AFAFGFFGGG?EF<F<<5AEEGGFGGGC9<9DGG8DFGFFFF9D9@FDEEFF<,@886,D@6,@E9DCF,,E9EGDCFCFGGG,=:CE,
@M03495:532:000000000-M42H9:1:2106:7715:1981 1:N:0:ACAGGAAA+TAGACAAT
GTCAGCATGTGAGCTTTGGGCGGGTGGTTTATCAACGGCAAAATATAGATCGGAAGAGCACACGTCTGAACTCCAGTCACACAGGAAAATTTCGTATGCCGTCTTCTGCTTGGAAAAAAAAAACCAATTTGGCGATGAAAGTATTTTTAGTGTCGTTGTAGTACTCCGTGGGCAAGCGAGCTCCTGGCTGGCACTCATCTAACATATTCTACGCAAGATCACAGTCTCGAATACGTGGTTCGTGGCGTAAT
+
<ABCCFDCFFGEF-<FGFGC-@@7@@FGC8FFEFGGGGGCF8<,,C@CEECC@@@FEEE<C<C:FFEDFGGGGEDDFEFDFGGGGF8EF9,5BAFF<FGAEGEG@D<?FE9F+5,C,:>C=FG7+,:>FF9,3+++8,,8,3,@,3,,,888,73**,8@,,,,,,6*51***6>*1**41*7,,,34=***4,4,+7,,,,,+,2+22++71***30<++*++0+++++*+*+*2**1;+2:****2***
@M03495:532:000000000-M42H9:1:2106:11496:2074 1:N:0:ACAGGAAA+TAGACAAT
GTCAGCATGTGAGCTTTGGAGTGAAATCTCTTGTCTTAAGGAATAAAGGAAAAAGATTCCGTCGGAGGCTCGGTGCTCTACAGGTTCAACCTTTGTACTCTATTATTGCCTCACATTCCATCTCTTGTGAAAATATATTTGATTGGCTTTTCTGCAGGCTGTTTGCCAGGACTTTCCAAGACCTCCACTAGAAAACACAATAAACTTTTTGGAAGCTGGACAACTATCTTCATTTTTCAGAAACAGTGAAC
+
@CCCCGCFGGC-CEF<EFF@<FFFG<FEGGGGGGGEFGC,;,CFGG<FDFGGDE;CEEFE<FFGD7@CGFFGGGGGGGFGGGFGEFEFGFDEFGGFGGDGGFCFCGF9CFGG8E<F<EFGDFFEGC<FDF9<FE9E<FA?EEFA9<<DEFEFFFEEFA+?FFCCG9BBEG7+ED?FCFGCDFD:FFF@=3,C9D@FF?,D,,CDF,8EF,3<,>3DFB88E7@E78FFFGG,,,5;,,@;7CC,9FFG?@<
@M03495:532:000000000-M42H9:1:2106:15010:2117 1:N:0:ACAGGAAA+TAGACAAT
GTCAGCATGTGAGCTTTGGTCCAGCCTGAGTCCTGGTTTATCAACGGCAAAATATAGATCGGAAGAGCACACGTCTGAACTCCAGTCACACAGGAAAATCTCGTATGCCGTCTTCTGCTTGAAAAAAAAAAAACATTTTGTGCATATAACTAGTCTTTCGTATTCTGTCGTGAAGACGCCGACTGAATGCCAGAAATCTCTTGTTGTGTCGTATTTTGCATCTCGGTCATCTTCTTCTTATTGTACTGTTG
+
CCCC9AFEEFC<<AFC<C<;-@C<C<EC@,E9EFGC@FCFGGFC<FC7F+6,6,C@C<AF@7F@CFC@FGACFGDFDCEFCC6FAF<FFCE@@,C<8=,,9,CFGF@FGF4=F<<C995,,EG9?FC+6@:4+8E<9@A,:=,,C@?C9,C?<:B,3E,=F3=FGGG3C>FCFFG,@<<F@>7F7,7FB97@,>E>>;2,;2,,@B,=F,**2,2=C@9,@@,,4*:8EF79++5@+5+++11<4?+2+15
@M03495:532:000000000-M42H9:1:2106:8733:2193 1:N:0:ACAGGAAA+TAGACAAT
GTCAGCATGTGAGCTTTGGTCCAGCCTGAGTCCTGGTTTATCAACGGCAAAATATAGATCGGAAGAGCACACGTCTGAACTCCAGTCACACAGGAAAATCTCGTATGCCGTCTTCTGCTTGAAAAAAAAAAAAAACCCAAGATAACTACGTCACAACAGCAGCGGCATTACGGAGAGGGTAAGCGATAGTTGCAATTAATGCTGGTAAAGTGCACGTAGGAGGATGCGGAAGTTAGAGGTTAAATCACTGG
+
CCCCCGGGGGGFFFGGCFGGCFGECFCFGGFGGGGGCC<FGGGGGGGGGEGFCF9CFFAFGGGGGGGGFFGGGGGFGFGGGFFGGGGFGGGGGGGGDFAF<FFFCFGGCF:CC<FCFGF9FGDGFE>=FGC+++8+++++3,83<9BD@GA<++8,+,,3,:<+**5*7,731>@7C*:*,,22**6**7,,4,,,677,,,,+,5++7<+<E?,824*3++21?+***/*/+03++0*322++0+07+<*
@M03495:532:000000000-M42H9:1:2106:19922:2213 1:N:0:ACAGGAAA+TAGACAAT
GTCAGCATGTAGCTTTGATTTTTTTTTCAGGATTAGCTGGTTTATCAACGGCAAAATATAGATCGGAAGAGCACACGTCTGAACTCCAGTCACACAGGAAAATCTCGTATGCCGTCTTCTGCTTGAAAAAAAAAAAAACGCGATCAACCATGAAAACATTGTTATGGCTCACCCACTCTAAATCATAATCGTCGCGCTAAACTTACTACTATGGACCTAAGCATGATGGCCATACATTATTCACCTCTACT
+
CCCCCGGGGGGGGGGGFGGGGGGGGGGGGGGGGGGGGFGGGGGGGGGGGGGGDGGGGGGGGGEGGGGGGFGFGGGGGGGGGGGGGGGGGGGGGGGGGGGGGG,EEFGGFFFFGGGGFGGFFGGFFGGGGGGCCFG+8+++3++8+8:,,+,,,,388,,,,,,,38,,3,,,,,**,6,<9,2,7,,,,,*6=4*****4,<2<,+24799?++2+3<+5++++0++++*3++0*++3+++0++3+*++3+
@M03495:532:000000000-M42H9:1:2106:13906:2223 1:N:0:ACAGGAAA+TAGACAAT
GTCAGCATGTGAGCTTTGGAGGGCAAGAAGTGGTTGTGACTGGTTTATCAACGGCAAAATATAGATCGGAAGAGCACACGTCTGAACTCCAGTCACACAGGAAAATCTCGTATGCCGTCTTCTGCTTGAAAAAAAAAAATACAAGTCAAGAGCCAGCAGCCGAGGTCATGACAGCACCCATAGTGTATCTTAAAGATGTTGCCGTTAAAAGAACAAGGTTTCATATCTGGTGCGAGGGAACTGTCCTAAAG
+
CCCCCGGGEEGFGGEEGFFF<FFDCFDDGGEFGGGGE;CFCCCEFGGGFGFFGGGGDGGGGGGCE<FCFEE@FGGGGGGCGGGGGGFGGGGFE<FFFFEGF8FGG<EEFFGCCFFFGC+BF?FCED?FGDF9FCE@CC+,,:8:B,,,,,5,,6B<3,,86++3++,7=:,:@<F,@D**,,7,,37,,,,76,,,,3,7@,,*>**1,4B*,2,,,,62,,,2++++5+3*+****3*3:+9++++++++
@M03495:532:000000000-M42H9:1:2106:17446:2236 1:N:0:ACAGGAAA+TAGACAAT
GTCAGCATGTGAGCTTTGGACTCCTGACTGGTTTATCAACGGCAAAATATAGATCGGAAGAGCACACGTCTGAACTCCAGTCACACAGGAAAATCTCGTATGCCGTCTTCTGCTTGAAAAAAAAAACAACTGTACATTGAAAAGGTACCTTCATCGGTTGAGTGTGGCAAGAACGCAACATGTCCGTGAGTGATCATAACAGCGCAGCAAGTCGCTCTGCCGCGACTAAAGCACAGCTTCATATCATCAAA
+
CCCCCGGGGGGGGGGGGGGGGGGG@FFGGGGFGGGGGGGGGGGGGGGGGFGGGGGGGGGGGGGGGGGGGGGGGGGGGGGGEGFGGGGGGFGGG9@EFGGDFGFGEGEFFEFCDGGGGGGFGGGGG:+:948,5,,8,,8,,8,B+,,,,55:,,,,++++,3@=,33>,,+:,,+8+8+,3,,,:*36**73,3,3,,,,,2,*****4,,,,***48,,6*1**3**+++0+****++++00<:+++++0
@M03495:532:000000000-M42H9:1:2106:18554:2240 1:N:0:ACAGGAAA+TAGACAAT
GTCAGCATGTGAGCTTTGGAATTAGTAAATTCGTTGACGACAGAAGGAGCAAGATAACGACCACAGGGAGGCTGGTTTATCAACGGCAAAATATAGATCGGAAGAGCACACGTCTGAACTCCAGTCACACAGGAAAATCTCGTATGCCGTCTTCTGCTTGAAAAAAAAAAATTATAAACTAATAAAGACGAATTTACACAATCAACCATATAACTTATACCTTCAAGCGTCACAACGATACGATCCATCTG
+
CCCCCGG9FCEEFFFGGFGGCDFF9FCGGDEDFGGGGGEGDEGCGGGGGGGGGFFFFGGGG>FGGFGGCFFCFGGCFFFGGG<FEGGGEDGCFGGFGGGGG@F7FGGGGECFGGGGGGGGGECF<9EFEDFGGD=E8,,5BFFFGDGGGBFBCCCFG,8<,AFGC@E:3@*,,,,37;,,,3,,,,,,,**54*,7,3,,6,62,,=*,,,,26,,,@,,62@+9++33/;*3>+***/1:;/C*1=++++
@M03495:532:000000000-M42H9:1:2106:21762:2241 1:N:0:ACAGGAAA+TAGACAAT
GTCAGCATGTGAGCTTTGGTTTATCAACGGCAAAATATAGATCGGAAGAGCACACGTCTGAACTCCAGTCACACAGTAAAATCTCGTATGCCGTCTTCTGCTTTAAAAAAAAAATCGAAGCCCACTTTCCGTCTCCGCTCATCTCACCGGAGATCCTCTTTCCTATTATTGGCCCCATCCAAGTAAGCCACTACGTGACAATCCTCAAAAGGCTGAAAAGCATGAATGACAACAAACTCCTCAACCTTCAC
+
CCC<@E<FCFGF<FGGC96;-;CA@<FGG7@CFE<<FE<9FGAFCEBF@6CEFCEC,,@,;C<CFG<,<,EEFE7C,C6E@,,,<6CBEF9F@8=,,9?,E96,,6,CEC:C++,:+,:++,4,4,5,,,+:,,,:>:?::,,<?A,,++++8:3,3,B,,,,:,@@,33:,,,++3@>,,,77,7,,3,6,35*,2,*72,F>,>DF:9,*626,?9,6B,,,,,12,4+1;*3**5++30+>6@C+++5
@M03495:532:000000000-M42H9:1:2106:18226:2380 1:N:0:ACAGGAAA+TAGACAAT
GTCAGCATGTGAGCTTTGGAGTGAAATCTCTTGTCTTAAGGAATAAAGGAAAAAGATTCCGTCGGAGGCTCGGTGCTCTACAGGTTCAACCTTTGTACTCTATTATTGCCTCACATTCCATCTCTTGTGAAAATATATTTGATTGGCTTTTCTGCAGGTTGTTTGCCAGGACTTTCCAAGACCTCCACTAGAAAACACAATAAACTTTTTGGAAGCTGGACAACTATCTTCATTTTTCAGAAACAGTGAAC
+
CCCCCGGGGGGFF@CFGGGGGGGGGFFGCCFCGGGCFGCFCGGGGGFGGGGGGGCFCFFGC@FGGGGCEF<@F@FGGGGGGF8CFGGGGGGGGGGFDFGGGGGGGGFCEFFFGGD?EFFFFGFFGGFFG<,FFFGDFGGGGGGFCDFGGFGGGGGGGGFEFCGGFGCFGFF?FGFDFDFGGGGCBDFFFGCFGEG8FDEGGDF9FDCD=EE>FGFGGGGFDGFF@DGFFGFGCEGCFCGFG9EGGGGGGG,
@M03495:532:000000000-M42H9:1:2106:18440:2436 1:N:0:ACAGGAAA+TAGACAAT
GTCAGCATGTGAGCTTTGGTCCAGCCTGAGTCCTGGTTTATCAACGGCAAAATATAGATCGGAAGAGCACACGTCTGAACTCCAGTCACACAGGAAAATCTCGTATGCCGTCTTCTGCTTGAAAAAAAAAACATCAAGCCCCTCATTACTTGCTGCTAAAACACAACAGACAATGCTATTATACTAGATATGCGAAAATAGAACAAATTTTTCTTCAGGAGATCAACTCATAGCTTTATAGTGGCGACAAA
+
CCCBC@FEFGDGGEGGFGDDFGG<<<FFCFF<FF<@FFGGEFGGFEGGGG<FEGFGCFGAFE7F:FD,EFGE@CCCDFGGGFFGECE<CFDCFCFGFGG,EAECF<<,CBFG8FA5CFGFFGGE<444CF+8,,5:,,,D7+A+,,,,:?,5,A,8A,5,,,,,6++,,,,8,,,@F,333,3,,,3@,DF9,*4@EG9DFD,,,4>>;5,7,?>,D9,,>:6,6,,6>4>,,<2=2,4,1,4,***2**5
@M03495:532:000000000-M42H9:1:2106:20090:2493 1:N:0:ACAGGAAA+TAGACAAT
GTCAGCATGTGAGCTTTGGAGGGCAAGAAGTGGTTGTGACATTGCATGGCGGCTAGAGCCAACTGGTTTATCAACGGCAAAATATAGATCGGAAGAGCACACGTCTGAACTCCAGTCACACAGGAAAATCTCGTATGCCGTCTTCTGCTTGAAAAAAAAAACATCTGATAGTAAAAAAAAAACGTTTACAAGCGTATAGAGACACTGAAGATCTGAATAACAAAAACAGAAGACTCAGTTACTGATACTCA
+
CCCCCGGGGG@FFGGGGGGFFGEGGGGGGGGGGGGGGDGGGGFCFGGGFFGEGEEGGGGF@FGGGGCFC@<FEGFFGGGGFGFGGGGGGFGGGCFEFC<FFDCFFGGGGGFDFGGGGGGGGCF8FGFF,4EFGGEGGGGGFGGGFFFGGG<F@AF8CFDFG+:,,:,3@,3,,,73<*3C<1**,2,*?,,,,*64*,,,2,++2+++2++,2+,5545++5<******2+++*0++30+0A+++++0+3+
@M03495:532:000000000-M42H9:1:2106:8061:2803 1:N:0:ACAGGAAA+TAGACAAT
GTCAGCATGTGAGCTTTGGTCCAGCCTGAGTCCTGGTTTATCAACGGCAAAATATAGATCGGAAGAGCACACGTCTGAACTCCAGTCACACAGGAAAATCTCGTATGCCGTCTTCTGCTTGAAAAAAAAAAAATGGAATAATAAACAACAACATTGAGACGATCAAAAGTAACAGCAGCATACACAATACGGAGAGTAGTGGAGTGAAATAAAGAGACTTACTTGACAAAATAAGAAACACGTATGTGGTG
+
CCCCCGGGGGGGFGGGGGGGGGGEEFGGGGFGGGGGGFGGGFGGFGGGGGGGGGGFGGGGGGGGGGGGGGGGGGGGGGGGGGGGGGGGGGGGGGGFCGCFGGGGGGGGGGGGECCFFGGGGFFFGGD7:BF48,,,,:,,:C,@9,,8,=,8B8,8<<,>+@>,+,,35,,,:,,83,,3,,,,7,*7=3**3@41,7,7,5,,,,,,72,@4,7,,,4,,,12,,,,64/++++0+******01++1+**
@M03495:532:000000000-M42H9:1:2106:15027:2859 1:N:0:ACAGGAAA+TAGACAAT
GTCAGCATGTGAGCTTTGGAGTGAAATCTCTTGTCTTAAGGAATAAAGGAAAAAGATTCCGTCGGAGGCTCGGTGCTCTACAGGTTCAACCTTTGTACTCTATTATTGCCTCACATTCCATCTCTTGTGAAAATATATTTGATTGGCTTTTCTGCAGGTTGTTTGCCAGGACTTTCCAAGACCTCCACTAGAAAACACAATAAACTTTTTGGAAGCTGGACAACTATCTTCATTTTTCAGAAACAGTGAAC
+
CCCCCGGGGGGGGGGGGGGGGGGGGGGGGGGGGGGGGGGGGGGGGGGGGGGGGGGGGGGGGGGGGGGGGGGGGGGGGGGGGGGGGGGGGGGGGGGGGGGGGGGGGGGGGGGGGGGGGGGCGGGGGGGGGGGGGGGGGGGGGGGGGGGGGGGGGGGGGGGGGGGGGGGGGGGGGGGGGGGFGGGGGGGGGGGGGGGGGGGFGGFFGGDGGGGGGFFCFGGGGGGGGGGGGGGGGGGGGFGGGGGGGGGGGG9
@M03495:532:000000000-M42H9:1:2106:8501:2910 1:N:0:ACAGGAAA+TAGACAAT
GTCAGCATGTGAGCTTTGGACTCCTGACTGGTTTATCAACGGCAAAATATAGATCGGAAGAGCACACGTCTGAACTCCAGTCACACAGGAAAATCTCGTATGCCGTCTTCTGCTTGAAAAAAAAAAAAAAGACAAATTCAAGCAAATAATAGATAAAAATTCAACACACGGAAAAACGCACACAATCATTCACACTATATACTTAAAAATCCTAAGGTATAACTATATACACGACGAGTAACGCTACCAAA
+
CCCCCGGGGGGGGGGGGGGGGGGGFGGGGGGGGGGGGGGGGGGGGGGGGGGGGGGG7@FFGFGGGGGGFGGGGGGGGGGGGGGGGGGGGGGGG@@FFGGGGGGGGGGFGGGGGGGDGGGGGGGGGG@8+8+:,B,,C,,,5,,38<,,,,,,:,8,C3,,,,,,,:+3+3++*5,,3*5@**>**7,,,,,,,,,,6,,,,7,,2B,2,,,6,,,,,,+++2++2;++241+*****1**++*1****+02
@M03495:532:000000000-M42H9:1:2106:21584:2916 1:N:0:ACAGGAAA+TAGACAGT
GTCAGCATGTGAGCTTTGGAGTGAAATCTCTTGTCTTAAGGAATAAAGGAAAAAGATTCCGTCGGAGGCTCGGTGCTCTACAGGTTCAACCTTTGTACTCTATTATTGCCTCACATTCCATCTCTTGTGAAAATATATTTGATTGGCTTTTCTGCAGGTTGTTTGCCAGGACTTTCCAAGACCTCCACTAGAAAACACAATAAACTTTTTGGAAGCTGGACAACTATCTTCATTTTTCAGAAACAGTGAAC
+
CCCCCGGGGGGGGGGGGGGGGGGGFGGGGGGGGGGGGFGGGGGFGGGGG@EF@GGGGGGGGGGGGGGGGGGGGGGGGGGGGGGGGGGGGGGGGGGGGGGGGGGGEFGGGGGGGGGGGGGGGGGGGGGGGGGFGGFGGFFGGFGGGGDGGGGGGGGGGEGGGGGGEGGG8C7DGFFCFGFGF<FG8DFEGGGAED@FFGFGGG9DFEDEFGCFCFCFFGGG?7CGGGFEFEGGGGGGGDF9A=@:?FGGGG7
@M03495:532:000000000-M42H9:1:2106:23713:2963 1:N:0:ACAGGAAA+TAGACAAT
GTCAGCATGTGAGCTTTGGTCCAGCCTGAGTCCTGGTTTATCAACGGCAAAATATAGATCGGAAGAGCACACGTCTGAACTCCAGTCACACAGGAAAATCTCGTATGCCGTCTTCTGCTTGAAAAAAAAAAAATGAGCTGAGTCCGACCAGCTCCATGGTAGGGGCTGGATTTGTTATCACCCAACATTAAATGACGTGGTGCCAGATTCTATGCAGCCTATGTGAAGGGCCGGTCACCCCTATCCACCTC
+
CACCCGGGGGGGGGGGGGGGGGFF9DFGFGCFGFGGFGFGF@CFDFGGEGDEAEECGGGGGGGEGGGFGGGGGG@EFFCGGFGGGGGGGGGGGGAFDEC,C,E<CFGGFGFCF=F<FFGGGCFGGF@B++@4=4,,C,,3,,8,8+++++,,,,38,,,,,:++333++DF<,33,,3@,,,,***6,7,,@,72,6CF:F7C,,,2,,4@,,67,,,2,,,,2++12?55******+0*2*3<0+<+***
@M03495:532:000000000-M42H9:1:2106:13285:2989 1:N:0:ACAGGAAA+TAGACAAT
GTCCAGCATGTGAGCTTTGGAATTAGTAAATTCGTTGACGATAGAAGGAGCAAGATAACGACCACAGGGAGGGTGGTTTATCAACGGCAAAATATAGATCGGAAGAGCACAGTCTGAACTCCAGTCACACAGGAAAATCTCGTATGCCGTCTTCTGCTTGAAAAAAAAAATGAACAGGACACAATCTCATGGTTGAATGACATACATCCACCATATGAAACTCATGTCTCTTCGAGAGACTCTTTTCACGA
+
CCCCCGGGGGFGAEDGGGGF999FAFGGGGGGGGGGGGGGGGGCFFGGGGGGGGGGGFECFGEFFFGGGGCFGFFGEGGGGGGGGGGGGEF<FFGCDFFGGFEGGGFFGGGFFGGGGGGGGGGGFFFGGGGGGFFFGE8EFGFGGGGAFGGGGGGDFGFE@<DDCGGED+,8,,,,,36*,,,*,,333@,32?*,,,,27D,,,,26,,,6;,,,4,,,6<,2,514?7+++*****120+53=B7++**
@M03495:532:000000000-M42H9:1:2106:20635:3007 1:N:0:ACAGGAAA+TAGACAAT
GTCAGCATGTGAGCTTTGGAGGGCAAGAAGTGGTTGTGACATTGCTGGTTTATCAACGGCAAAATATAGATCGGAAGAGCACACGTCTGAACTCCAGTCACACAGGAAAATCTCGTATGCCGTCTTCTGCTTGAAAAAAAAAAAAACTCACTATAGTAATCTAGTTCATATCGATGACATGTGGATGATACGCCCGATTGAACCATTGGCAACTAACACTGCTATTTGAAGCTTTAAGGCGCATAAATTCT
+
CCCCCFFFGGGCGGGGGGGGFDGEGGGGGGGGGFGGFFFFFGEFGGGGFGGGGGFGGGGGGGEFGGGGGGGGGGGGGGGGGGGGGGFGGCEFGGGGGFGGGGGGFGGCFGA<FGGFGGGGGGCFF<FFGFGCGGGGG8+@F::68++,:>=>,<,3B,3,3,,:,:,,,3,,5+,8,,,33@,,,77F,,@::3*1*5**,,7*<,,,,6,,*,2,4:,,,,+++1++2++5+++++++***3*2+1++++
@M03495:532:000000000-M42H9:1:2106:9904:3042 1:N:0:ACAGGAAA+TAGACAAT
GTCAGCATGTGAGCTTTGGAATGTAAATTCGTTGACGACAGAAGGAGCAAGATAACGACCACAGGGAGGGTGGTTTATCAACGGCAAAATATAGATCGGAAGAGCACACGTCTGAACTCCAGTCACACAGGAAAATCTCGTATGCCGTCTTCTGCTTGAAAAAAAAAAAAAATCAACAACCAGAACGAGAACAAAACACTCATCATCTGAAAGATCATTATCTTACATACAACAGATAATCAAATGTAGAG
+
CCCCCGGGGGFEFGGGGGGGFFF<AFGDGGGGFGGGGGGGGGGGGFGGGGGGGGGFGGGGEDFGGGGGGGGGGGGGGGGGGGGGGGGGGGGGGGGGGGGEGEGGGGGGGGGGGGGGGGGGGGGFGGFGGGFFGGG9=EFGGGGGGFFGGGGGGGDBDFFDGFCFGGGD7*5*,,736,,,16,,3,*****,5+4*44*,++,52++5,++7+:<++++5+5++2+0++=+++**2++++3+++++0++++
@M03495:532:000000000-M42H9:1:2106:16115:3109 1:N:0:ACAGGAAA+TAGACAAT
GTCAGCATGTGAGCTTTGGAATTAGTAAATTCGTTGACGACAGAAGGAGCAAGATAACGACCACAGGGAGGGTGGTTTATCAACGGCAAAATATAGATCGGAAGAGCACACGTCTGAACTCCAGTCACACAGGAAAATCTCGTATGCCGTCTTCTGCTTGAAAAAAAAAAAAACACACATACACATACCAATAGAGATGAGAATAAGACACGTTAAAAGTCTTAACATACTGTTCACTAGTGTATTCTAGT
+
CCCCCGGGGGGGGGGGGGGFFGGGFGGGGGGGGGGGGGGGGGGGGGGGGGGGGGGGGGGGGGGGGGGGFGGGGGGEGGGGCGGGGGGGGGGGGFGFGGGGGGGGGGGGGGGGGGGGGGGGGGGGGGGGGGGGGGGGGFGGGGGGGGGGGFGGGGGGGGFFGGGGGGGGGG3*56,,6<*,,3,2?:9,43,,43?3,,,,,27,7+++,+4<4*4B+++5+++2++++++1+++54++15++3+3<+++++
@M03495:532:000000000-M42H9:1:2106:13898:3132 1:N:0:ACAGGAAA+TAGACAAT
GTCAGCATGTGAGCTTTGGAGTGAAATCTCTTGTCTTAAGGAATAAAGGAAAAAGATTCCGTCGGAGGCTCGGTGCTCTACAGGTTCAACCTTTGTACTCTATTATTGCCTCACATTCCATCTCTTGTGAAAATATATTTGATTGGCTTTTCTGCAGGTTGTTTGCCAGGACTTTCCAAGACCTCCACTAGAAAACACAATAAACTTTTTGGAAGCTGGACAACTATCTTCATTTTTCAGAAACAGTGAAA
+
CCCCCGGGGGGFGGGGGGGGGGGFCFGGGGGFGGGGGGGGGFGGGGGGCFGGGGGGGGGFFGGGGGGGGGGGGGFGGGFGGGGGGGGGGGGGGGGGGGGFGGGFGGGGFFGGGGGFGGF,CFGGGGGGGGCDFGGGGGGGGFGGGGGGGGGGGGGGGCFGGGGGGGGGGCGGGFFGGGG<FGGFGCFDABD99FFDEFGEFGGGF9BFGFE7DFG?EFDGGGGCEFFA@CF:FFCGGC=FFCFGC8BFF2,
@M03495:532:000000000-M42H9:1:2106:24029:3311 1:N:0:ACAGGAAA+TAGACAAT
GTCAGCATGTGAGCTTTGGATGGTTCTGGTTTATCAACGGCAAAATATAGATCGGAAGAGCACACGTCTGAACTCCAGTCACACAGGAAAATCTCGTATGCCGTCTTCTGCTTGAAAAAAAAAAAAATAACAACATAAATCCACAAACTTAGTCTGTAATAGTATACAGATGCAGATATTCCTCCACCAAATATGAGATCACTACACTCGAACGCTCCTTGTTGTCTACCAATATTCATGAAGAAGAAAAA
+
CCCCCGGGGGGGGGGGGGGGGGF@FGGGGGGGGGG@FGGGGFGGGGGGGGGGGGGDGGGFGFGGGGGGGGGGGGGGGGFGGGGGGGGGGGG9CCFGGGGGGGDCFFGGGGGGGGF<E<FGGGGG7++8,55,,,,,,88@<,:<,:,,:,,,,,8,3,:,C,,,,C,3333,@7,<>,,,33@,:@,,,,5,,,,,,,,73,,@,,,,2*2,,1**6*2,,2,,6,,,2,,,,>2,++2+1+++2+<+***
@M03495:532:000000000-M42H9:1:2106:12131:3418 1:N:0:ACAGGAAA+TAGACAAT
GTCAGCATGTGAGCTTTGGTTTATCAACGGCAAAATATAGATCGGAAGAGCACACGTCTGAACTCCAGTCACACAGGAAAATCTCGTATGCCGTCTTCTGCTTGAAAAAAAAAAAACCAAACAGGAAGTGATGATTACTTACCTTAGCGGAGCCGTGTTATAACGTGAGAAAACCGAGAAGTGCACTAATAGTGAGTGAGAACGGATAAAGCGCTGGTTGAGCATGAAGACGTGAAAAACATGTGATAATA
+
CCCCCGGGGFGGGGGGGGGGCGGGGGGGGGGGGGGGGGFGGFGGGGGGGGGGGGGGGGGGGGGGGGGGGGGGGGGGGGGGGGDGGGGGGGFGGGGGGGCFGGGGGGGGFC:F@:4+8+,8,+8,,,:4,8C,,<,C<5,,5,,5,8,,68+>C+8++3::,,,,3,+,*,@:,,**3**53F,,,,,,,,,,236,?,,,,2,*****,6,7*1**=2+*5+++++++34**;*=*++/*/9+300<+0+3
@M03495:532:000000000-M42H9:1:2106:6430:3447 1:N:0:ACAGGAAA+TAGACAAT
GTCAGCATGTGAGCTTTGGAATTAGTAAATTCGTTGACGACAGAAGGAGCAAGATAACGACCACAGGGAGGGTGGTTTATCAACGGCAAAATATAGATCGGAAGAGCACACGTCTGAACTCCAGTCACACAGGAAAATCTCGTATGCCGTCTTCTGCTTGAAAAAAAAAACAAGGACACAAGAATGAACCGAAGGTAATGGAAGTAACTGGAGCGTAGACGGATTGAAAGGTCTGAACACGAACACGAGGT
+
CCCCCGGGGFGGGGGGGGGGFCFE<FFGGGFFGGGGGGGGGGGGGGGGGGGGGGGGGGGGGGGGGGFGFEGGGGGGGGGGGGGGGGGGGGGGGGFCGGGGGGGGGGGGGGGGGGGGGGGGGGGGGGGGGGEEFFGFG?8<FGGGGGFGGGGGGGGGGDFGFGFGGGGGGG*,6,5,,,,3*,2,7,7,,5*****3,,77>,7,,,4,7,2?82*3B**+*42*1*++5+/+++*++++***/**2**221
@M03495:532:000000000-M42H9:1:2106:12926:3461 1:N:0:GCAGGAAA+TAGACAAT
GTCAGCATGTGAGCTTTGGTCCAGCCTGAGTCCTGGTTTATCAACGGCAAAATATAGATCGGAAGAGCACACGTCTGAACTCCAGTCACGCAGGAAAATCTCGTATGCCGTCTTCTGCTTGAAAAAAAAAAAACAACTTAATCTTCCATCACTCCAGCACGGAAAGATCCCATTCAGCACCGCTTGAAAGCACTAGGCTCTATAAGGTGAGTTTCATCTGAGCCAACAACCGTTGTCAACCTAGTCATACC
+
CCCCCGGGFGGCFGGGGF@F<CFC-CFGDFGGGGGFGFGGGGGCFGDGGGGGGCGF<EGGGFGFGGGGFFGGGGGFGGGEGGGGGGGGGGGGCCFCGC,CEFFGGGFGFGGEFGGADG9CEF<F??C7FFG7++:,BDF,,,,,5CFGA,3C,7,:B8<,33+++,,,:,,,3,,,,,,6,*****332,5:,,,78,,,6,,2,,,6,6,7,6@,,,2,22,,,0**22*3331AC?++20>+=++++55
@M03495:532:000000000-M42H9:1:2106:16564:3474 1:N:0:ACAGGAAA+TAGACAAT
GTCAGCATGTGAGCTTTGGACTCCTGACTGGTTTATCAACGGCAAAATATAGATCGGAAGAGCACACGTCTGAACTCCAGTCACACAGGAAAATCTCGTATGCCGTCTTCTGCTTGAAAAAAAAAAGGGAAATAATGTACCATCTTTAGCATGTAAAAAACAAGAACGTAGGAACAACTCAGTCAAAGAAAAAACACGCAAAATAAGCAAACACACCTGGAGGACCGAGAGATGAGGGAGCACTCACAACA
+
CCCCCGGGGGGGGGGGGGGGGGGGGGGGGGGCEGGGGGGGGGGGGGGGGGGGEFEGGGEGGGGGGEGGGGGGGGFFGGGGGGGGGGGGGGGGG,C@FFFEGGGGGGGG7E9EFFDGFGGGGGGGGC4++:,,,5,,,<,8,,,A,,,5A,5,5,,:C,,++:,,:,,++3,+,,,3,,,,,,3,:,,,3,,,3*4,,1***12,,5,,,,,6,,,**2,,,2**13***2*3++++*******++*0++*/
@M03495:532:000000000-M42H9:1:2106:16362:3481 1:N:0:ACAGGAAA+TAGACAAT
GTCAGCATGTGAGCTTTGGAGTGAAATCTCTTGTCTTAAGGAATAAAGGAAAAAGATTCCGTCGGAGGCTCGGTGCTCTACAGGTTCAACCTTTGTACTCTATTATTGCCTCACATTCCATCTCTTGTGAAAATATATTTGATTGGCTTTTCTGCAGGTTGTTTGCCAGGACTTTCCAAGACCTCCACTAGAAAACACAATAAACTTTTTGGAAGCTGGACAACTATCTTCATTTTTCAGAAACAGTGAAC
+
CCCCCGGGGGGGGGGGGGGGGGGGGGGGGGGGGGGGGGGGGGGGGGGGGGGGGGGGGGGGGGGGGGGGGGGGGGGGGGGGGGGGGGGGGGGGGGGGGGGGGGGGGGGGGGGGGGGGGGGGGGGGGGGGGGGGGGGGGGGGGGGGFGGGGGGGGGGGGGGGGGGGGGGGGGGGGGGGGGCFGGGGGGGGGGGFGFGGGGGDGGFGGGGGGGGGGGGGGGGFGGGGGGGGGGGGGGGGGGGGGDGGGEGGGG7
@M03495:532:000000000-M42H9:1:2106:14378:3528 1:N:0:ACAGGAAA+TAGACAAT
GTCAGCATGTGAGCTTTGGTCCAGCCTGAGTCCTGGTTTATCAACGGCAAAATATAGATCGGAAGAGCACACGTCTGAACTCCAGTCACACAGGAAAATCTCGTATGCCGTCTTCTGCTTGAAAAAAAAACATCGTACTCTTACATAGTACGCAGATAAGAAATATGGCAGCCTTGGCTTCTCTCACAGCTGCTTCCATGCTCTTCACTCTTCATTTCGAGTGAACCCGCATCATACTAGTCGCTCTACGA
+
CCCCCFGGFF9-6CFFFEFGGGG-;CFF-@C@FFFF@FFFGAFG<@7F7FAFFG9F96CEF,BFE<EFGFEFGGGGGDCDGGGFFD<EFGEGD<6E=E69CFFGEFFGA+:=,C99,5CE<,:554+@:@+,5,4:8+4,,,,B?A9C@9,+++>+,,,,?,,,7,@,@EECF,,,=,>,,777@FAFG<:CF,E,,@==,,7@,@DC,@,@>>2>D68>C6*52<***4/**1,1;E741,**/4*+5*/
@M03495:532:000000000-M42H9:1:2106:7638:3685 1:N:0:ACAGGAAA+TAGACAAT
GTCAGCATGTGAGCTTTGGAATTAGTAAATTCTGACGACAGAAGGAGCAAGATAACGACCACAGGGAGGGTGGTTTATCAACGGCAAAATATAGATCGGAAGAGCACACGTCTGAACTCCAGTCACACAGGAAAATCTCGTATGCCGTCTTCTGCTTGAAAAAAAAAAAAAAAAATAAGAGAATGCATTATATATACAAAGTTGACTGAATATATCACAAAATATGAATGAAAAATCACATAACTCCGAGT
+
CCCCCGGGGGGGGGFGGGGFGGGGGGGGGGGGGGGGGGGGGGGGGGGGGGGGGGGGGGGGGGGGGGGGGGGGGGGGGGGGGGGGGGGGGGGGGGGGGGGGGGGGGGGGGGGGGGGGGGGGGGGGGGGGGGGGGGGFFGFGGGGGAFGGGGGGGGGFGGGGGGGCGD7F555*54*,,3,,,,6,,7,,,,,7+,+,+,77+7,5,+++,+52++,+++2+*2+++3+++2++2<**+++++++3++01**1
@M03495:532:000000000-M42H9:1:2106:14251:3706 1:N:0:ACAGGAAA+TAGACAAT
GTCAGCATGTGAGCTTTGGTCCACCTGATCCTGGTTTATCAACGGCAAAATATAGATCGGAAGAGCACACGTCTGAACTCCAGTCACACAGGAAAATCTCGTATGCCGTCTTCTGCTTGAAAAAAAAAAAAACGAACTGAATCACATCAGTACGAAGCATCACACCGCGTACACTTGCACCTGATACCTCCCTCACGTGCACAGGTTCCATAGTCACACTTTCATCACTAACCTCCACAGCCTATAGTCGA
+
CCCCCGGGGGGGGGGGGGGGGGGGCFGGGGGGGGGGGGGGGGGGGGGGGGGGGGGGGGGGGGGGGGGGGGGGGGGGGGGGGGGGGFGGGGGGGGGG<EFGGCFGDFGDCGGGFGGGGFGGGGFGGGBC7687++++3,,,:@,,83,33=B,,++,++,><,,,,+++5@***,,7,,D,3,,27,7,2,2*6<,,,,,1*2,,,2,,,,,7++7+52+2++++++15+++>;;*;*20*/8*3+5+0+2*
@M03495:532:000000000-M42H9:1:2106:12730:3753 1:N:0:ACAGGAAA+TAGACAAT
GTCAGCATGTGAGCTTTGGAGTGAAATCTCTTGTCTTAAGGAATAAAGGAAAAAGATTCCGTCGGAGGCTCGGTGCTCTACAGGTTCAACCTTTGTACTCTATTATTGCCTCACATTCCATCTCTTGTGAAAATATATTTGATTGGCTTTTCTGCAGGTTGTTTGCCAGGACTTTCCAAGACCTCCACTAGAAAACACAATAAACTTTTTGGAAGCTGGACAACTATCTTCATTTTTCAGAAACAGTGAAC
+
CCCCCGGGGGFFFGGGGGGGGGFGFGGGGGGGGGGGGGGGGGGFFGGGGGGGGGGGGGGGGGGGGGGDGGGGGGGGFGGGDFGGGGGGGGGGGGGGFGGGGFGGGGGGFGGGFGGGGGGGGGGFFFGFFCFFGGGGGGGGGGGGGGGGGGGGG?EEGGGGGGGGGGGGGGGGGGGGGGFGGGGGGFFGGGG<DFG?ECGGGG:DDGGGGGC@FFFGGGF6CCFGGFGCB;A:FGGCFGF;BEGGGFCGGE,
@M03495:532:000000000-M42H9:1:2106:16238:3921 1:N:0:ACAGGAAA+TAGACAAT
GTCAGCATGTGAGCTTTGGAGTGAAATCTCTTGTCTTAAGGAATAAAGGAAAAAGATTCCGTCGGAGGCTCGGTGCTCTACAGGTTCAACCTTTGTACTCTATTATTGCCTCACATTCCATCTCTTGTGAAAATATATTTGATTGGCTTTTCTGCAGGTTGTTTGCCAGGACTTTCCAAGACCTCCACTAGAAAACACAATAAACTTTTTGGAAGCTGGACAACTATCTTCATTTTTCAGAAACAGTGAAC
+
CCCCCGGGGGGFGGGGGGGGGGGGGGGGGGGGGGGGGGGGGGGGGGGGGGGGGGGGGGGGGGGGGGGGGGGGGGGGGGGGGGGGGGGGGGGGGGGGGGGGGGGGGGGGGGGGGGGGGGGGGGGGGGGGGGFGGGGGGGGGGGGGGGGGGGGGGGGGGGGGGGGGGGGGGGGGGGGGGGGGGGGGGGGGGFCGGGGGGGGGGGGGGGGGGGGGGGGGGGGGGGGGGGGGFGGFGGGGGGGGGCGGGGGGGGC
@M03495:532:000000000-M42H9:1:2106:15258:3982 1:N:0:ACAGGAAA+TAGACAAT
GTCAGCATGTGAGCTTTGGTCCAGCCTGAGTCCCTGGTTTATCAACGGCAAAATATAGATCGGAAGAGCACACGTCTGAACTCCAGTCACACAGGAAAATCTCGTATGCCGTCTTCTGCTTGAAAAAAAAAAAAAACAAGAACCTACATGTTGTGCTATATGTAGATAGTGCAACCACAACTGATGAACTCCAAAAATACAAGGACTGAGACATTCAGATTACACAGATATCGTGTAAATGTGACGTCTAA
+
CCCCCGGGGGGGGGGGGGGGGGGGGGGGGGGGGGGGGGGGGGGGGGGGGGGGGGGGGGGGGGGGGGGGGGGGGGGGGGGGGGGGGGGGGGGGGGGGFGGFGGGGGGGGGGGGGGEGGGGCEFGGGGGGGGCC4>:3+,8:,B,,,:,3,,,,3,+,,,38@,:,,@,,7,,,,8,5@*,,*@,,7,,,,,7,,,5,*,,,?2,4,,,4,6,,,,7,,,26,,,,,4,,2+51*3***2+++++++*/***+
@M03495:532:000000000-M42H9:1:2106:11500:4003 1:N:0:ACAGGAAA+TAGACAAT
GTCAGCATGTGAGCTTTGGAATTAGTAAATTCGTTGACGACAGAAGGAGCAAGATAACGACCACAGGGAGGGTGGTTTATCAACGGCAAAATATAGATCGGAAGAGCACACGTCTGAACTCCAGTCACACAGGAAAATCTCGTATGCCGTCTTCTGCTTGAAAAAAAAAAAAAAAACTACATAGTTACAACACACCGTCACTGCCACAAGGAAATCACAGTCAACACGGCAGTCACAACGCACCTGACATG
+
CCCCCGGGGGGGGGGGGGGG9FGGFGGGGGGGGGGGGGGGGGGGGGGGGGGGGGGGGGGGGCGGGGGGDGGGGGGGGGGGFGGGGGGGGGGGGGGGGGGGGGGGGGGGGGGGGGGGGGGGGGGGGGGGGGGGGGFGGCFFGGGGGGGGGFFGGGGGGGGGGGGGGDGG7F<*5**1*,,,7,2,,,,,,,,*1***14*4*,,+++++***+++,5++5+3++<+<:5C****+++++**/****+*3+02
@M03495:532:000000000-M42H9:1:2106:24459:4052 1:N:0:ACAGGAAA+TAGACAAT
GTCAGCATGTGAGCTTTGGTCCAGCCTGAGTCCTGGTTTATCAACGGCAAAATATAGATCGGAAGAGCACACGTCTGAACTCCAGTCACACAGGAAAATCTCGTATGCCGTCTTCTGCTTGAAAAAAAAAATAACAAGAACCCGTTAATGATGTACATGTCATAATATAACTGTTATCCTGATGCGACGCATCTAAATAAGCCGCGTCTGACATATCAAACATATTAATCTATATTGTTATACTATCCGAT
+
CCCCCGGGGGGGGGGGGGGGF@FD<FFGGGGGGGGGGGGGGGGGGGGGGGGCFGFGGGGGGGGGGGGGGGGGGGGGGGFGGGGFGGGGFGGGGGGGGGFFFFFEGGGGGGCFGGGGGGGCEGFGGGGGGGC,,:,B,,44?,++8,++5,,,,5,,,,,55,:,,:,,,,,,,,,993=,,,,3,37++3*6B,,,,,7,3?,*******,76,,,6@,2>,,2+++++4++++3+5+++++++2+++3=*
@M03495:532:000000000-M42H9:1:2106:11683:4067 1:N:0:ACAGGAAA+TAGACAAT
GTCAGCATGTGAGCTTTGGTTTATCAACGGCAAAATATAGATCGGAAGAGCACACGTCTGAACTCCAGTCACACAGGAAAATCTCGTATGCCGTCTTCTGCTTGAAAAAAAAAAAGCAGAAAGTTATCAGCAACGGCCCTACTAACTGGTGTTCTTCTCTGCTTTTGTGCGCAACATGCTGGCAATATTCATAGTGACTAGTGGAAAAAGGAGGCAGAGTATGACAGCCATCAAGCTGCACAACGCGGCCC
+
CCCCCGGGGFAEGGGGGGGE<FEG<<FFGGGGGFGFGFFFGGFGGG7@DGFFFFGGCDFCFGGFGGGGGGGGGGGGG8EEE<8EF6CFFGFGGGCFFFF9F<FGCEGGFFGGG7++:E,?,,,5,,<5A9E9,,++8++8:3,,5,,,,C,,+,,,3,,83,3,,,:@:,++88*6,3,7@,*6363,77<@,,67;,,,,2,6>,;,,416,***1*=;,,,,5++*31++23+++50+0+3*:***2*1
@M03495:532:000000000-M42H9:1:2106:5775:4097 1:N:0:ACAGGAAA+TAGACAAT
GTCAGCATGTGAGCTTTGGACGGTTCTGGTTTATCAACGGCAAAATATAGATCGGAAGAGCACACGTCTGAACTCCAGTCACACAGGAAAATCTCGTATGCCGTCGTCTGCGTGAAAAAGAAAAACATTTGCTTTCGAATAAACCTCGGATAACCTCGTGCGAGTAGATGCCCAAATCTGTAGCGTGCAGTCCTTCATAGGACTTTTTGCGCGTATACTTATCCTAACGACTTCCTTGCGGATGGAGTGTC
+
CC<CCF9CCC<E@F-CFFGF-=:F77EFC,;,CF,,<FFC+@+;,C,6,C,C<<@CCGGD@,,,66C,,,,,:,C,6,FF9<@,BCF8FFE,E,EFGCFGGFE67+8,CC,48+B<,,B++:A=,+,:C,,,,,,C7+,,+5,5,,48++88,,,,:+:3++++6=,,3FC,,,:5,3,@B,,3++8@5,,5,,@,,,7@FF,@,,@D*2*>*4C*?,,?99,,6,,,***38F+++?+****/*+=+3++
@M03495:532:000000000-M42H9:1:2106:11853:4152 1:N:0:ACAGGAAA+TAGACAAT
GTCAGCATGTGAGCTTTGGAGTGAAATCTCTTGTCTTAAGGAATAAAGGAAAAAGATTCCGTCGGAGGCTCGGTGCTCTACAGGTTCAACCTTTGTACTCTATTATTGCCTCACATTCCATCTCTTGTGAAAATATATTTGATTGGCTTTTCTGCAGGTTGTTTGCCAGGACTTTCCAAGACCTCCACTAGAAAACACAATAAACTTTTTGGAAGCTGGACAACTATCTTCATTTTTCAGAAACAGTGAAC
+
CCCCCGGGGGGCFGGGGGGGGGGGGGGGGGGGGGGGGGGGGGGGGGGGFGGGGGGGGGGGGGGGGGGGGGGGGGDGGGGGGGGGGGGGGGGGGGGGGGFGGGGGGGGGGGGGGGGGGGGGGGGGGGGGGGGGGGGFGGGGGGGFFFGGGGGGGGGGFCEFGGGGGFGGGGGGGGGGGGGGGGGGGFGGGGGGGGEDDGFGGFGGFGGFGGCFGFFGFGGGGGGGGGGGGGGGGGGGGGGFFFFCCCGGC7,
@M03495:532:000000000-M42H9:1:2106:18212:4156 1:N:0:ACAGGAAA+TAGACAAT
GTCAGCATGTGAGCTTTGGTCCAGCCTGAGTCCTGGTTTATCAACGGCAAAATATAGATCGGAAGAGCACACGTCTGAACTCCAGTCACACAGGAAAATCTCGTATGCCGTCTTCTGCTTGAAAAAAAAAAAATAACAAAAATACTAGATAAACGAACAATTGGCAATTGCACAACACAGTTGAGCAGCGATGTCACCACTATAAAGTCAATATGTATTGCTCCTATCCTCGTAGTCTTAATGTACAGAGA
+
CCCCCGGGGGGGGGGGGGGGGGGGGGGGGGGGGGGGGGGGGGGGGGGGGGGGGGGGGGGGGGGGGGGGGGGGGGGGGGGGGGGGGGGGGGGGGGGGGGCAFGGGGGGGGGGGGGGGGGGGGGGGGGGGGGG>8,,:5BC33+,,,,,85,,,,,3>+83,,3,,38,,:3F,33,5,8,,7,3@,,7@3*5,*6,,,,,1,,,,,,,,222,B,74,,,,,2,,,1,,6,,*****++4?1<++++++++*
@M03495:532:000000000-M42H9:1:2106:5575:4171 1:N:0:ACAGGAAA+TAGACAAT
GTCAGCATGTGAGCTTTGGAGTGAAATCTCTTGTCTTAAGGAATAAAGGAAAAAGATTCCGTCGGAGGCTCGGTGCTCTACAGGTTCAACCTTTGTACTCTATTATTGCCTCACATTCCATCTCTTGTGAAAATATATTTGATTGGCTTTTCTGCAGGTTGTTTGCCAGGACTTTCCAAGACCTCCACTAGAAAACACAATAAACTTTTTGGAAGCTGGACAACTATCTTCATTTTTCAGAAACAGTGAAC
+
CCCCCGGGFGGCGCFGGGGGEFGFFCFGGAF9@FGCFFGGGE@FDFDFFFFF8EFGGGGGGGGGGGGGGGFFGFFGGGEG<FGEGFGGEG,CCEFGFDFFGGGGGGGDFFGGGGGGGCFGGGFGGFCFGGCFGGGGGGFGGGGGGGGGGGG9FCGGGGGGGGGGGGFFGFGGGGGGCEE<ADFFGGGGGGF9EFGGGGGGDAFFGC;DCDEGGFFGG78BFGGGFFGGGGGFFD;FGFGFFGGGGCFGGGD
@M03495:532:000000000-M42H9:1:2106:13203:4346 1:N:0:ACAGGAAA+TAGACAAT
GTCAGCATGTGAGCTTTGGAGTGAAATCTCTTGTCTTAAGGAATAAAGGAAAAAGATTCCGTCGGAGGCTCGGTGCTCTACAGGTTCAACCTTTGTACTCTATTATTGCCTCACATTCCATCTCTTGTGAAAATATATTTGATTGGCTTTTCTGCAGGTTGTTTGCCAGGACTTTCCAAGACCTCCACTAGAAAACACAATAAACTTTTTGGAAGCTGGACAACTATCTTCATTTTTCAGAAACAGTGAAA
+
CCCCCGGGGGGGGGGGGGGGGGGGGGGGGGGGGGGGGGGGGGGGGGGGGGGGGGGGGGGGGGGGGEGGGGGGGGGGGGGGGGGGGGGGGGGGGGGGGGGGGGGGGGGFGGGGGGGGGGGGGGGGGGGGGGGDFGGGGGFGFFGGGGGGGGGCGEFCFGGGGGGGGGGGFFFGGGGGGGEGGGGGGGGGGGGFFFGGGGGGFFGGGGGGGGGGECFFGGGGGGGGGGGGGGGGGGFGGGGCFFGGGG=,DE,
@M03495:532:000000000-M42H9:1:2106:16026:4350 1:N:0:ACAGGAAA+TAGACAAT
GTCAGCATGTGAGCTTTGGAGTGAAATCTCTTGTCTTAAGGAATAAAGGAAAAAGATTCCGTCGGAGGCTCGGTGCTCTACAGGTTCAACCTTTGTACTCTATTATTGCCTCACATTCCATCTCTTGTGAAAATATATTTGATTGGCTTTTCTGCAGGTTGTTTGCCAGGACTTTCCAAGACCTCCACTAGAAAACACAATAAACTTTTTGGAAGCTGGACAACTATCTTCATTTTTCAGAAACAGTGAAC
+
CCCCCGGGGGGGGGGGGGGGGGGGGGGGGGGGGGGGGGGGGGGGGGGGGGGGGGGGGGGGGGGGGGGGGGGGGGGGGGGGGGGGGGGGGGGGGGGGGGGGGGGGGGGGGGGGGGGGGGGGGGGGGGGGGGGGGGGGGGGGGGGGGGGGGGGGGGGGGGGGGGGGGGGGGGGGGGGGGGGGGGGGGGGGGGGGGGGGGGGGGGGGGGGGGGGGFGFGGGGGGGGGGGGGGGGGGGGGGGGGFFGGGGGGGG7
@M03495:532:000000000-M42H9:1:2106:25223:4359 1:N:0:ACAGGAAA+TAGACAAT
GTCAGCATGTGAGCTTTGGTCCAGCCTGAGTCCCTGGTTTATCAACGGCAAAATATAGATCGGAAGAGCACACGTCTGAACTCCAGTCACACAGGAAAAGCTCGTATGCCGTCTTCTGCTTGAAAAAAAAAATAAACCCCAGCTAACTCCCTGCCATCCGTCGCGCTACTTCTCCCTGTTCAAGAATACTTCGTAATCCTTGGCTGTAAAGTGCTCTTAGGCGGTTCGTAGCACACGGTGTTATAGTCCAT
+
CCCCCFGEAFEGGF9E<F<@CF,C-CFFGGFCFGGGFEDAFFECF,B@::FEGG<FFGA9EFG:FCF<F<CFGGF,CCEEDFF<CFCFFG<FCG@FECF,,6C?@C<ECFE,4,:5<F9FD?FG9FEG++6@,8B,,,+8BC,5,,,,55,,>,3F,,,+:,+6+++8+@9;,,,,6@:,33,,,7,,,7,746DBEE@,@F,,,*62,,,,6;,6,,=;,24*13*:1=8*++*/111**2<0+<3+2++
@M03495:532:000000000-M42H9:1:2106:9307:4363 1:N:0:ACAGGAAA+TAGACAAT
GTCAGCATGTGAGCTTTGGATCACCTGGTTTATCAACGGCAAAATATAGATCGGAAGAGCACACGTCTGAACTCCAGTCACACAGGAAAATCTCGTATGCCGTCTTCTGCTTGAAAAAAAAAAAAGAACATCCCGCTGAAATCGTGCACGCAATCGTGCTACCACATAGGTAGCAGGCGAATCCCGGAGCCCAGGCGCTAAAAGGGCCGTTAGCCGAAATACCAAGCACTATGTCGTACTCAACAGATCAA
+
CCCCCFGFEC@<<CE@FFG?<DC-@<FFCEEGFFGGGDCC@CFCEFCFGGDFGDG:@FCDFFG6@F@FGDCGFGGGGEFGGGGF8,C,CE9FDEFGG@FDGE8>6CCD9F9CFCG,F,>F7F+++++:,,,,4,33+3+:,,5+:B++3+++++,+3>8@<>,,7,@,3,7,,,,,5*****17,1*1*4**,6**4*1**2CCE*1*11*4*+7*2*//+++3+*/**3@9+<<*2*/*0++2+**3<+<
@M03495:532:000000000-M42H9:1:2106:12358:4386 1:N:0:ACAGGAAA+TAGACAAT
GTCAGCATGTGAGCTTTGGAGTGAAATCTCTTGTCTTAAGGAATAAAGGAAAAAGATTCCGTCGGAGGCTCGGTGCTCTACAGGTTCAACCTTTGTACTCTATTATTGCCTCACATTCCATCTCTTGTGAAAATATATTTGATTGGCTTTTCTGCAGGTTGTTTGCCAGGACTTTCCAAGACCTCCACTAGAAAACACAATAAACTTTTTGGAAGCTGGACAACTATCTTCATTTTTCAGAAACAGTGAAC
+
CCCCCGGGGGGGGGGGGGGGGGGGDFGGGGGGGGGGGGGGGGGGGGGGGGGGGGGGGGGGGFGGGGGGGGFGGGGGGGGGFGGGGGGGGGFGFGGGGGGGGGGGGGGGGGGGGGGGGGGGGGGGGGGGGG<FGGGGGGGGGGGGGFGGGGGEFGFGGGGGGGGGGGGGG?FCGGGGGGGGGGGGGGGGGGGGGGFGGGGGGG99CDFDFFDGCCGGGGGGGGGGGGGGGGGGGGAFGGDGGGCGGGG?DC,
@M03495:532:000000000-M42H9:1:2106:22869:4627 1:N:0:ACAGGAAA+TAGACAAT
GTCAGCATGTGAGCTTTGGACTCCTGACTGGTTTATCAACGGCAAAATATAGATCGGAAGAGCACACGTCTGAACTCCAGTCACACAGGAAAATCTCGTATGCCGTCTTCTGCTTGAAAAAAAAAAAAAAAAAGCATCACCTCACATCGTCCTCGCCACCCGCGTAATCCGCAAGATTCAACAGTTAATCTGATTTATTCCATATCACGCCCGACAAGGTGGGCCTCCCCGCTGGCTCTCAAATCCCGCGA
+
CCCCCGGGGGGGGGGGGGGGGFGFFFFGGGGCFGGGGGGGGGGGGGGGGGGGGGGGGGGGGGGGGGGGGGGGGGFGGGGGGGGGGGGGGFGGFFFGGGGGGGGGGGGGGGGGGGGGFFFEGGGDGG=++3+3@=,>,38,>,,8@,,,>>:++,+***8,5*@C>*>*,;**4*4,3,,@,7,=<:FB,,,>B,+,?,,,7,7+,++5***********+2*/****2*2**2**:2+23<+++++0/*/*
@M03495:532:000000000-M42H9:1:2106:9630:4638 1:N:0:ACAGGAAA+TAGACAAT
GTCAGCATGTGAGCTTTGGAATTAGTAAATTCGTTGACGACAGAAGGAGCAAGATAACGACCACAGGGAGGGTGGTTTATCAACGGCAAAATATAGATCGGAAGAGCACACGTCTGAACTCCAGTCACACAGGAAAATCTCGTATGCCGTCTTCTGCTTGAAAAAAAAAAAAAATATCATCATAAAATAGATAAAAGGAAAAAGGACGGAAAACAAGAAGGACCACTACATACCTAATATAACAAGTGAAA
+
CCCCCGGGGGGGGGGGGGGGFFGGGGGGGGGGGGGGGGGGGGGGGGGGGGGGGGGGGGGGGGGGGGGGGGGGGGGGGGGGGGGGGGGGGGGGGGGGGGGGGGGGGGGGGGGGGGGGGGGGGGGGGGGGGGGGGGGFGEEFGGGGGGGGGGGGGGGGGGGGGGGGGGGGGD**5*6,,,,3,3,,,,,,7,,7@C,,,*,,,,6**4+**3**+5*2*+2+22***2<+<+++02++3+++3++++*3++0+
@M03495:532:000000000-M42H9:1:2106:23972:4644 1:N:0:ACAGGAAA+TAGACAAT
GTCAGCATGTGAGCTTTGGTCCAGCCTGAGTCCTGGTTTATCAACGGCAAAATATAGATCGGAAGAGCACACGTCTGAACTCCAGTCACACAGGAAAATCTCGTATGCCGTCTTCTGCTTGAAAAAAAAAAACTGCATTACCAGTGCGTTCAGTTCTTGCTGATGAATATTCTGGTTACATCTAATTCGACCTTTTATTGCAACTTGCCTACTACTCGCCATTCTAACATGACTTCGAGCTACATGCTCTT
+
CCCCCGGGGGGFGGGGGGGGECEGGGFGFGFFGGGFFDFDGFGGFGGGGGFEGC9EFDCFGDCFGGCGGGGGEGGGGGGGGGGGGFDFFFGGC@CEGG,<E<FFGGGGGGEGGDFGGGGGGG@EG@:FB:7@+,,,,8<,,:B,5,A+++B,,5,,:>C,,,,3,3,,7,7@,,CF,<B,,3@@,3,,+3++>=,77,,7,,,6,,,3,,6>,,766****1,,,,1221,5?,,=1*44/,9C4+=1+++
@M03495:532:000000000-M42H9:1:2106:8046:4671 1:N:0:ACAGGAAA+TAGACAAT
GTCAGCATGTGAGCTTTGGACTCCTGACTGGTTTATCAACGGCAAAATATAGATCGGAAGAGCACACGTCTGAACTCCAGTCACACAGGAAAATCTCGTATGCCGTCTTCTGCTTGAAAAAAAAAAACACCCGTCACCCGGAAACATCTCAATTGCGATCGTCTGCCTGCATGCAAAAAGTAAGAGTAATATGGAGGGTACAAAGGTTAGCTGAATGTATTGAGATTACAGTGTGAGGAACAGGGTGTATA
+
CCC@<EFGGCAF<-<;EE<,;@CFGDG8FFC<EGGGFFGFGGDEE,EFGGG,FEFFEC::@FF8DF<FC<EFAEGFGGGFGG<EEC@@@,:CF,C9<=C=F8EEC,7,,9,C9,:CF@E,C448+@+8,,B++884BA<+8+++,,:,,:,,,,,:+3:++,@3:,,8,,,,,,,7,,**3,,,,,,7@B2,6,5>***,,7,,2,6,22,,4,246,,,,6++*+1+3+++25<+;*+**3*/2+*2+5+
@M03495:532:000000000-M42H9:1:2106:25775:4699 1:N:0:ACAGGAAA+TAGACAAT
GTCAGCATGTGAGCTTTGGACAGAAGGAGCAAGATAACGACCACAGGGAGGGTGGTTTATCAACGGCAAAATATAGATCGGAAGAGCACACGTCTGAACTCCAGTCACACAGGAAAATCTCGTATGCCGTCTTCTGCTTGAAAAAAAAAACCAAACAGCCGCGGAAAAAATACGTTCACAAGCTACGTCCGGAATTACTAGGATTAAAGGGATCGCATGCGGCAGAACAAGTATGAAGAGAAATCAACTGG
+
CCCCCGGEG9CFGGGEGGG@FFGEFGFEDFGGGGGGGGGGGCEGFGGGDGGE,@F@CFGEFCF<FEGCFGGFGGGGFGGGGDFEEFGCFGGDGGGFAFFGGGGGFGGFGGGE?BDFE,<E,AFCEEGFEBCE@?FFGA<F@EGG?CG@@=+8,3,8@@<C+<**551,,*,,,1?6,,7373<:,,16,*****47+,7,,,,+72++,5*4+=***21+2**2*;+;62*3+++2C2+*68F73++03+2
@M03495:532:000000000-M42H9:1:2106:22839:4716 1:N:0:ACAGGAAA+TAGACAAT
GTCAGCATGTGAGCTTTGGAGTGAAATCTCTTGTCTTAAGGAATAAAGGAAAAAGATTCCGTCGGAGGCTCGGTGCTCTACAGGTTCAACCTTTGTACTCTATTATTGCCTCACATTCCATCTCTTGTGAAAATATATTTGATTGGCTTTTCTGCAGGTTGTTTGCCAGGACTTTCCAAGACCTCCACTAGAAAACACAATAAACTATTTGGAAGCTGGACAACTATCTTCATTTTTCAGAAACAGTGAAC
+
CCCCCGGGGFEAFFFGGG-EGFG96;EGGGGGGGGGGGGGGDFGFCGGGGF<FFCGGGGGGGGGGGG@FFGGGFDGGGGGGGGFFEFGGFFCGGGFFGCFFGGFGGGFGGAEAFFFGGAFFEAFCFFFGGF,FEGGGGGGGGGF9<,AF=EFGCC9=EFFFFGGGD<FFGGGGGGGGGGGGEFFCFGGFFFCDFD=>FDFG9DD:;,6C3,>EGG6DFFGC8CG8FEF9@FFGG9CEEGAFG?8:EGGGD9
@M03495:532:000000000-M42H9:1:2106:19931:4822 1:N:0:ACAGGAAA+TAGACAAT
GTCAGCATGTGAGCTTTGGACTGGTTTATCAACGGCAAAATATAGATCGGAAGAGCACACGTCTGAACTCCAGTCACACAGGAAAATCTCGTATGCCGTCTTCTGCTTGAAAAAAAAAAACTTTCATCACGAAGATGAAGCTCATTCTGCTCTTTAACAGATGCTTGGGAAGTAGTGACAGGCTGGCTTTGAGTGTGTGGTTCTTTTCTTTAGCACTCAGACCTTTAGTCGCTATGTGTCTATCTGTCTAT
+
CCCCCGGGGGGGGGGFGGGGGGFG@FGGGGGFFGGGEGGGGGFGGGGGGDFGGGGGGGGGGGGGGGGGGGGGGGFGGGGGGGGGGG<6CFDDGGGGGGGEFGGGGGGGF?FAF8FGEC:C8,,5,,,<,,+B+++,,,,8,,,,C,5B,,,,,7:,,85C3,,7:B,3,3,8,,,,,,83@++5:3+<7,,7@>9,73,*,*3,26,6>D9C,D,,,?2?DC=,,,,22,****=,>+++25+>+?++++3
@M03495:532:000000000-M42H9:1:2106:17081:4981 1:N:0:ACAGGAAA+TAGACAAT
GTCAGCATGTGAGCTTTGGTCCAGCCTGAGTCCTGGTTTATCAACGGCAAAATATAGATCGGAAGAGCACACGTCTGAACTCCAGTCACACAGGAAAATCTCGTATGCCGTCTTCTGCTTGAAAAAAAAAAACACAGCAAGTTACGAAATACAATGCATGTGCATACGCCTTCACGTCTACGACGCTCTAATATGACGTGGTAGCGACCTTGCAGCACACACGCAACGACGAGGATCGGATGTGTGAGCTA
+
CCCCCGGGGGGGGGGGGGGGGGGGGGGGGGGGGGGGFGGGGGGGGGGGGGGGGGGGGGGGGGGGGGGGGGGGGGGGGGGGGGGGGGGGGGGGGGGGGGEFGGGGGGGGGGGGGGGGGGGGGGGGGGGGGGG@+4:,,,8,3,,,,++:+,8,,,,,8:,,7,,:3,,,+6,3,,,33+@:,36**3***,23,,,7,***6*@,,***1*,,,,,,*+****2***:*1//****3+/***/+++27+++2
@M03495:532:000000000-M42H9:1:2106:22110:4986 1:N:0:ACAGGAAA+TAGACAAT
GTCAGCATGTGAGCTTTGGTTTATCAACGGCAAAATATAGATCGGAAGAGCACACGTCTGAACTCCAGTCACACAGGAAAAAATCGTATGCCGTCTTCTGCTTGAAAAAAAAAAGAACGAGAATAATACGCTGCAGACAGAGCCGTAAAAAAAGCATCGTGGCATCGAGTCGGGGACTTGTTGTCAGAAATCACTGGACGAAGAATTTGTACAAACGGTGTTGTATGTCGTTCAACAGAAGTAGACGCGTA
+
CCCCCGGDFGCGFFDFFFEG@CEFFFFFFGG@:FGGGGGFF<CFCFGEGFFGFEFEG<<FE@FG@FFGDGGFGFEGGGAFG,+9CFGFDA9FCGG,9CFGGF<E8CCF8FGEFF8+B,+44@+8,5,5,++++3<,,8,:>,,B=+33+,,+3>,,8,+3,*5,,,*,*73****>*:>,7,,,,,7,<,,?,,,,6,+*****,++4,2+,55,*1=******+++2+**2;+++3*6C+2++++***2*
@M03495:532:000000000-M42H9:1:2106:10647:5000 1:N:0:ACAGGAAA+TAGACAAT
GTCAGCATGTGAGCTTTGGAGTGAAATCTCTTGTCTTAAGGAATAAAGGAAAAAGATTCCGTCGGAGGCTCGGTGCTCTACAGGTTCAACCTTTGTACTCTATTATTGCCTCACATTCCATCTCTTGTGAAAATATATTTGATTGGCTTTTCTGCAGGTTGTTTGCCAGGACTTTCCAAGACCTCCACTAGAAAACACAATAAACTTTTTGGAAGCTGGACAACTATCTTCATTTTTCAGAAACAGTGAAC
+
CCCCCGGGGGGGGGGGGGGGFFFFGGGGGGGGGGGGGGGGGGGGGGGGGGGGGGGGGGGGGGGGGGGGGGGGGGGGGGGGGGGGGGGGGGGGGGGGGGGGGGGGGGGGGGGGGGGGGGGGGGGGGGGGGGGGFGGGGGGGGGGGGGGGGGGGGGGGGGGGGGGGGFGGGGGGGGGGGGGGGGGGGGGGGGGGGGGGGFGGGGGGGGFGGGDCEGGGGGGGGGGGGGGGGGGGGFGGGGGGGGGFGGGGGGE
@M03495:532:000000000-M42H9:1:2106:18218:5098 1:N:0:ACAGGAAA+TAGACAAT
GTCAGCATGTGAGCTTTGGATGGTTCTGGTTTATCAACGGCAAAATATAGATCGGAAGAGCACACGTCTGAACTCCAGTCACACAGGAAAATCTCGTATGCCGTCTTCTGCTTGAAAAAAAAAAATAAAAATAAAATCATACACAATAAACCAGTAATTATAAAATAACTATGACAAGGTTGAAAGTCGTTAATATAGAAAACATTAGCGTCAACAAAACCAACAATTGTTAACAACCATCTATTGTATAA
+
CCCCCGGGGGGGGGGGGGGFGGGFGGGGGGGGGGGGGGGGGGGGGGGGGGGGGGGGGGGGGGGGGGGGGGGGGGGGGGGGGGGGGGGGGGGFEGGGGGGGGGGGGGGGGGGGGGGGGGGGGGGG4,9,:::,5,,,5,:,,8,,5+,?,,8,A,,:C,:,,,7,:=:,:,,3,,,,,,,33,,8,,,,+++34,,,,,,,,6,,@3;3>****1,,,6,212*4*/,,,,,,,1,,,**4+++1+4++++3
@M03495:532:000000000-M42H9:1:2106:10270:5187 1:N:0:ACAGGAAA+TAGACAAT
GTCAGCATGTGAGCTTTGGAGTGAAATCTCTTGTCTTAAGGAATAAAGGAAAAAGATTCCGTCGGAGGCTCGGTGCTCTACAGGTTCAACCTTTGTACTCTATTATTGCCTCACATTCCATCTCTTGTGAAAATATATTTGATTGGCTTTTCTGCAGGTTGTTTGCCAGGACTTTCCAAGACCTCCACTAGAAAACACAATAAACTTTTTGGAAGCTGGACAACTATCTTCATTTTTCAGAAACAGTGAAC
+
CCCCCGGGGGGGGGGGGGGGGGGGGGGGGGGGGGGGGGGGGGGGGGGGGGGGGGGGGGGGGGGGGGGGGGGGGGGGGGGGGGGGGGGGGGGGGGGGGGGGGGGGGGGGGGGGGGGGGGGGGGGGGGGGGGGGGGGGGGGGGGGGGGGGGGGGGGGGGGGGGGGGGGGGGGGGGGGGGGGGGGGGGGGGGDFGGGGGGGGFGGGGGGGGGGGGGGGGGGGGGGGGGGGGGGGGGGGGGGGGGFGGGFGGGG?
@M03495:532:000000000-M42H9:1:2106:12566:5216 1:N:0:ACAGGAAA+TAGACAAT
GTCAGCATGTGAGCTTTGGTCCAGCCTGAGTCCTGGTTTATCAACGGCAAAATATAGATCGGAAGAGCACACGTCTGAACTCCAGTCACACAGGAAAATCTCGTATGCCGTCTTCTGCTTGAAAAAAAAAAAACAAACGAACAATACAAACCAAGACTCCAATCGAATACATGCCAGGTATGATGCTACATGAACGTAACACAACAACTGAGATAATGAGCGAAATACATTGCTACGTTCATCACTAACAA
+
CCCCCGGGGGGGGGGGGGGGGGGGGGGGGGGGGGGGGGGGGGGGGGGGGGGGGGGGGGGGGGGGGGGGGGGGGGGGGGGGGGGGGGGGGGGGGGGGGGFGGGGGGGGGGGGGGGGGGGGFGFFEGGGGGGG@8+8:8,+388+:,,:>,,,+:+,,,,:3753,+8:,+:,,:,,,,6,@,,,,,,,,,73,,,,,4657,,6*6,,,26,7,,,,,,6,,47***+5+4+++<++**23=1++++4+>8+
@M03495:532:000000000-M42H9:1:2106:26056:5243 1:N:0:ACAGGAAA+TAGACAAT
GTCAGCATGTGAGCTTTGGAGTGAAATCTCTTGTCTCAAGGAATAAAGGAAAAAGATTCCGTCGGAGGCTCGGTGCTCTACAGGTTCAACCTTTGTACTCTATTATTGCCTCACATTCCATCTCTTGTGAAAATATATTTGATTGGCTTTTCTGCAGGTTGTTTGCCAGGACTTTCCAAGACCTCCACTAGAAAACACAATAAACTTTTTGGAAGCTGGACAACTATCTTCATTTTTCAGAAACAGTGAAC
+
CCCCCGAFFGCCFFAECFGGGGGGFGGGGFGGGGGG9FECDEGGGGGGF8FC<FEFGFGGFEFGCCEGGGGGGGGDGGGGGG8,FEFGGGGGGGFGEEGGGGGGFGGGGFGGGGGGGFGGGGGGGGGGGGGGGGGEGGGGGGGGG?FGGGGGGGGGGGGGGGFGCFCFFGGGGGGGGGFGGFFGGGGGGGGFGGGFFGGDGGGFGFF9FGG>CFGGGGGGGGGGGGFGFFDGCFDFGGGGGF?CGFGGFF?
@M03495:532:000000000-M42H9:1:2106:21950:5261 1:N:0:ACAGGAAA+TAGACAAT
GTCAGCATGTGAGCTTTGGAGTGAAATCTCTTGTCTTAAGGAATAAAGGAAAAAGATTCCGTCGGAGGCTCGGTGCTCTACAGGTTCAACCTTTGTACTCTATTATTGCCTCACATTCCATCTCTTGTGAAAATATATTTGATTGGCTTTTCTGCAGGTTGTTTGCCAGGACTTTCCAAGACCTCCACTAGAAAACACAATAAACTTTTTGGAAGCTGGACAACTATCTTCATTTTTCAGAAACAGTGAAC
+
CCCCCGGGFFGGGFGFFGCEEEEGGGGG9EGFGGGCEFEE<6CEGGGGAF8@FFG8CEGDDGGGGCFGGGFGGGEGGGG9FFFGEFAGGGGG<F9FFDGGFGCFEGGFGGGGF<AFFCGCFFFDFFGGGGGGGEACFGFGGDGGGFGGFFDGGAFBFCFGFFGG?EDECFFFEFCFGFAFFFFGG8FFGGGDFAFGFG83C:CFCE=@FFEE8EADFGFEDGCCFFGGE7CDDFGFCCFFFFFGDCFFGG7
@M03495:532:000000000-M42H9:1:2106:22141:5345 1:N:0:ACAGGAAA+TAGACAAT
GTCAGCATGTGAGCTTTGGAGTGAAATCTCTTGTCTTAAGGAATAAAGGAAAAAGATTCCGTCGGAGGCTCGGTGCTCTACAGGTTCAACCTTTGTACTCTATTATTGCCTCACATTCCATCTCTTGTGAAAATATATTTGATTGGCTTTTCTGCAGGTTGTTTGCCAGGACTTTCCAAGACCTCCACTAGAAAACACAATAAACTTTTTGGAAGCTGGACAACTATCTTCATTTTTCAGAAACAGTGAAC
+
CCCCCGGGGGGGGGGGGGGGFFGGGGGGGGGGGGGGGGGGGFGGGGGGGGGGGGGGGGGGGGGGGGGGGGGGGGGGGGGGGGGGGGGGGGGGGGGGGGGGGGGGGGGGGGGGGGGGGGGGGGGGGGGGGGFGEGGGGGGGGEGGFGGGGGGGGGGGGFGGGGGGGGGGGFGGGGGGFGFGGGGGGGGGGGGGGGGGGGGGGGGFFGGGGFEGGCFDGGGGGGGGGGGGGCFFGGGGGGGGGGGGGGFGGF;
@M03495:532:000000000-M42H9:1:2106:19607:5354 1:N:0:ACAGGAAA+TAGACAAT
GTCAGCATGTGAGCTTTGGTCCAGCCTGAGTCCTGGTTTACAACGGCAAAATATAGATCGGAAGAGCACACGTCTGAACTCCAGTCACACAGGAAAATCTCGTATGCCGTCTTCTGCTTGAAAAAAAAAAACAAAGAGTGAGCCAAGCACGCACGATGAGCAGGCTATAAATAAGCTGATAATGACGAGCTAAGCTTAACTCTGTGTAAAGTGCAGAACGGAAGGAAGACCACGTGCAAATGAAATCGATG
+
CCCCCGGGGGGGGGGGGGGGGGGGGGGGGGGGGGGGFGGGGGGGGGGGGGGGGGGGGGGGGGGGGGGGGGGGGGGGGGGGGGGGGGGGGGGGGGGGGFCGGGGGGGGGGGGGGGGGGGGGGGGGGGGGGG@+,4,?,,,,,,,,,,,+,,+++++8+:C>,,,+8@,,33,,3,,,,,,,,,,,,76*35*,,,,,,3,,,7,,7,,57,@,,47,,,6****11**<<*****1***+5+5<+4+1**/1
@M03495:532:000000000-M42H9:1:2106:23704:5438 1:N:0:ACAGGAAA+TAGACAAT
GTCAGCATGTGAGCTTTGGTTTATCAACGGCAAAATATAGATCGGAAGAGCACACGTCTGAACTCCAGTCACACAGGAAAATCTCGTATGCCGTCTTCTGCTTGAAAAAAAAAAACCTTGACATCTCTCTTCCCCCTACATCCGATGATTACCTCCACACACGACTACCCAGAAGCCGACACGTCCATCACTCCACCCACATGCTTCAACACCCTCCTCCCACTGCTCCCCGTCTTTATCACCCTACTGTT
+
CCCCCGGGGGGGGGGGCFGFCAFFGGGGGGGDGGFFGGFDFEFFGGGGGGGGFGGGGGGGGGGGGGGGDCEGFGDFGGEFEFDCFFFEGEEFCFGG7C6<<FFG,FFCG7FF+++++,,,,9?F,,55:,,<,4,+@4,8,,,+8+3,,,,,:,,:83,B+++8+@C,,,,,,33,,5***5*,65FF;,,,,5,,,4**4?,,2,,,,62*****143B*+0*++12+/*33:*2++++0<;C**/+00+
@M03495:532:000000000-M42H9:1:2106:10887:5445 1:N:0:ACAGGAAA+TAGACAAT
GTCAGCATGTGAGCTTTGGAATTAGTAAATTCGTTGACGACAGAAGGAGCAAGATAACGACCACAGGGAGGGTGGTTTATCAACGGCAAAATATAGATCGGAAGAGCACACGTCTGAACTCCAGTCACACAGGAAAATCTCGTATGCCGTCTTCTGCTAGACAAAAAAAAAGACTCATTAAGTCAATCTGCTCCTGTAATATAACTATTAAAAAACGTGACCTAAAGCAAACATTATGCCCATCTCAACTG
+
CCCCCGFDFEA9C@FFG-E8FFG9-CECEEAFFC<CCCF,@C@@CF8,FFGGG?FGGGD@::BD,CFDF@F7FGGGGG,<FEFFGGCFFG@EFFGFAC,=FC=+,BFF,,E+BFGCGFGFGFDF<C95F,CEEB4BF<EBFDF7B,E?FB=<FG,,5D,?C,3@F=+8>@+**,7,,,,,3,,,7,,@,,,7,,,,6,,,,2,,7?,2,,,72,***,*,*,,+4++++++/*52+++++*50*45++*++
@M03495:532:000000000-M42H9:1:2106:7891:5506 1:N:0:ACAGGAAA+TAGACAAT
GTCAGCATGTGAGCTTTGGACTCCTGACTGGTTTATCAACGGCAAAATATAGATCGGAAGAGCACACGTCTGAACTCCAGTCACACAGGAAAATCTCGTATGCCGTCTTCTGCTTGAAAAAAAAATGCATTTTTGTATGTACCGTATGAATAAGGATCGGCTAACTCCGTGCCAGCAGCTGCGGTAATACGGAGGATCTGAGCGTTAGCCGGATTTATTGGGTTATAAGGGCGCGTAGGAGGACGCTTAAG
+
CCCCCG@FFFCFGGGEGGD<C<6C-@CFE<C6CFECFC<EFECCCEE,CFD<,@FCC666;C@A@FGGGGGGG9CDGGGGEC<<CEBG8AFG8,,CFEG@@,CFE:7E7,,CE9EFGE?,C:+44,5<,,<,?<=?EECE,8,444=?FF9E,C,<<87CFFGFFFFCFE78+C,@,:,,8BFFE@:C9=**65*<,7,7,,?85*6*,,4CC*1?;EF9@7:8*+5?++0*3*=/=:C+:?85:**2;+<
@M03495:532:000000000-M42H9:1:2106:10898:5566 1:N:0:ACAGGAAA+TAGACAAT
GTCAGCAGTGAGCTTTGGAGTGAAATCTCTTGTCTTAAGGAATAAAGGAAAAAGATTCCGTCGGAGGCTCGGTGCTCTACAGGTTCAACCTTTGTACTCTATTATTGCCTCACATTCCATCTCTTGTGAAAATATATTTGATTGGCTTTTCTGCAGGTTGTTTGCCAGGACTTTCCAAGACCTCCACTAGAAAACACAATAAACTTTTTGGAAGCTGGACAACTATCTTCATTTTTCAGAAACAGTGAATA
+
CCCCCGGGGGGGGGGGGGGGGGGGGGGGGGGGGGGGGGGG<FGGGGGGFGGGGGGGGGGGGGGGGGGGGGGGGGGGGGGGGGGGGGGGGGGGGGGGGGGGGGGGGGGGGGGGGGGGGGGGGGGGGGGGGGGGGGGGGGGGGGGGFGGGGGGGGGGGGGGGGGGGGGGGGGGGGGGGGGGGGGGGGGGGGGCCGFGGGFGGGFFGGEFGGGGGGGGGGGGGGGFDFGGGGGGGGGGGGGFGGGGGGGGGEGF
@M03495:532:000000000-M42H9:1:2106:7060:5577 1:N:0:ACAGGAAA+TAGACAAT
GTCAGCATGTGAGCTTTGGTCCAGCCTGAGTCCTGGTTTATCAACGGCAAAATATAGATCGGAAGAGCACACGTCTGAACTCCAGTCACACAGGAAAATCTCGTATGCCGTCTTCTGCTTGAAAAAAAAAAAGAACACAAAATATAGGTATAAAGTCGTAAGTAAAGAATTCAAAAACGGATGAAAACAACTCATAACCGCAATAACGTGTGCAGACATGTACTGAAGAGCATTGGTAAGGTAGCAACATT
+
CCCCCGFFFFGGGFGGGGFG9FEG9@FGGGFCFGGGGGGGGGFGGGGGGGGGGFFGFGGGGGGGGGGGGGFFCFFGGGGGGGGGGGGGGFGGGFGGGG,6EDDGGF@ECCGCFFGFGGDGGFEFGGGGGD:6++:4F<?<,:?9<8,,,85,,,,8,+:36,,:,37,,,,,3@,,+++38++,,,7,,,33,,,33,,*1*5*,,,42*66,,,2,,?,,,4,,,,6?,,++1++++1+++5++2+*3*+
@M03495:532:000000000-M42H9:1:2106:12796:5579 1:N:0:ACAGGAAA+TAGACAAT
GTCAGCATGTGAGCTTTGGTCCAGCCTGAGTCCTGGTTTATCAACGGCAAAATATAGATCGGAAGAGCACACGTCTGAACTCCAGTCACACAGGAAAATCTCGTATGCCGTCTTCTGCTTGAAAAAAAAAAAAGCGATCTACTGGTGGCACAGATAGGAGCAGTGGTAGTGGCTCAGGGAGCGCTCTATCACTCCATAGAAGAAGACGATAACATGTGGATTTTGGTGTTCAATACAGAGTCTAAATTACA
+
CCCCCGGGGGGGGGGGGGGGFGGGGGFGGGGFGGGFFGGGGGGGGGGGGGGFGGGGGGGGGFGGGGGGGGCGGGGFGGGGGGGGGGGGGGGGGGFGGG?=FFFGGGGGGGFGFGGGGGFFGFGGGGDE@C@@++,+838,,5,,8:,+,,3>8<,,:,3,6+3,:33,:=F<+,3@<,D7*****6>9,,7@>,,,5@,,,,,6?,,4*6**,,76,,,6,++++**3*51+++30++182+1+++++3>>
@M03495:532:000000000-M42H9:1:2106:13196:5595 1:N:0:ACAGGAAA+TAGACAAT
GTCAGCATGTGAGCTTTGGTCCAGCCTGAGTCCCTGGTTTATCAACGGCAAAATATAGATCGGAAGAGCACACGTCTGAACTCCAGTCACACAGGAAAATCTCGTATGCCGTCTTCTGCTTGAAAAAAAAAAAATACAGTAGCTCACAATCCAAGAAACGCCAAAACTACCATAACACCCGTAGGAAAAGAAGTAGCACCAAGACCATTGATCTGCTGAGCTGAAGGTAGACGCGACTAAAAAGTACCAAT
+
CCCCCGGGGGGGGGGGGGGGGGGGGGGGGGGGGGGGGGGGGGGGGGGGGGGGGGGGGGGGGGGGGGGGGGGGGGGGGGGGGGGGGGGGGGGGGGGGGGGFDFFFGGGGGGGGGGGGGGGGGGFGGGGGGGGG8+,85,,,<8,<5B55A,:,:58,,,,3+++8,,,,,:,:,,,8,,6******77@,,*>,,23,,7,2,,6,,46,,,@,,,6,,22,,,2,++++20+***/***+++0*+0++2++
@M03495:532:000000000-M42H9:1:2106:17901:5601 1:N:0:ACAGGAAA+TAGACAAT
GTCAGCATGTGAGCTTTGGAGACTGGTTTATCAACGGCAAAATATAGATCGGAAGAGCACACGTCTGAACTCCAGTCACACAGGAAAATCTCGTATGCCGTCTTCTGCTTTAAAAAAAAAAACCTACTCCATTTAATTGGTCCCTGATGCACACTCCTGTTCTGCGCGACTTCCTACACTTTGATCCTAAGGCTACCCGAGTGGTAGAAGCAGCACCTCATCGTTCCTTGCTCCCCAGGGCATCAATGCAT
+
CCCCCGGGGGGGGDCAFF<C-CFG<<ECFFFGGGG,BF7FGFEGFF,CFFGGGGGGGGGDG8:EFGGFGGFEFGGGFGGDFCFCFGGC,6@CEDEFFFGEC:F7EFGG,F,CFFC=@FC+@C?+4,,,,:5,C,,,,5,,,,5,,,3C,C?F,383,,,C,@3<,++8>++3:@>,,,673,,,,7,,,,,,,,,7,,1*51**7,,62,,2,262,,,6,?,=,;CC++5+++1*3****/*00++++3+
@M03495:532:000000000-M42H9:1:2106:24708:5604 1:N:0:ACAGGAAA+TAGACAAT
GTCAGCATGTGAGCTTTGGTCCACCTGATCCTGGTTTATCAACGGCAAAATATAGATCGGAAGAGCACACGTCTGAACTCCAGTCACACAGGAAAATCTCGTATGCCGTCTTCTGCTTGAAAAAAAAAAAAAAAATCACCTCACATGTAGACAAAATAACACAAATACCTGTAATCCGCGCCATGCATCACACAAATCAAGTGCTTCGATGAAACATTACTCATCCTCCACGTCACAACCACATCACAATG
+
CCCCCGGGGGGGGGGGGFGFGGGGGGGGGGGGGGGGGGGGGGGGGGGGGGGCGGGGGGGGGGGGGGGGGGGGGGGGGGGGGGGGGGGGGGGGCGGGCAEAFGGGGGGGEGGGGGGGDEF<FGGECGGEG@+66>@8,,,,,:B8,,,,,,,,,:,,,:@D9,,:,,,,,,7,3,7375*****5,63,,,7,6**,4,??,7,,7624F++,+3?*+++55+4+++32*2**3**2+2/**1/+0<9+0<+
@M03495:532:000000000-M42H9:1:2106:23653:5657 1:N:0:ACAGGAAA+TAGACAAT
GTCAGCATGTGAGCTTTGGAATTAGCTGGTTTATCAACGGCAAAATATAGATCGGAAGAGCACACGTCTGAACTCCAGTCACACAGGAAAATCTCGTATGCCGTCTTCTGCTTGAAAAAAAAAAACTAAATAAGAAGCACCAGAGAAATACGTACCAGCAGCCGCGGTAATACGTATGGTGTAAGCGTTATCCGTATTTATTGGGTGTAAAGGTAGCTCAGGCGGTTTGGCAAGTCTTATGTAAAAATCCG
+
CCCCCGGGGGGGGGGFGGGF<FGG@FGGFEFFGGGEEFGGEGEFFGFCEGFEEFDGDGGGGFAEFGGGGGGGGGGFFGGGGGGFGGGFGGG<@FGG@EEFEFGC>CFCEFCDCFGGGFGGCE:F4B,,,:?,,5?,,:=,,,:,,,,,??,:A,:+:,B>B,,++3@5>>,,7*@<=>:B3,,3;EE>:1>;BB*626,,,,2,,=*:,,,,,2,6?,4?+9?5*3*331>62/++5+4<9<++3+9686*
@M03495:532:000000000-M42H9:1:2106:8247:5670 1:N:0:ACAGGAAA+TAGACAAT
GTCAGCATGTGAGCTTTGGATTAGTAAATTCGTTGACGACAGAAGGAGCAAGATAACGACCACAGGGAGGGTGGTTTATCAACGGCAAAATATAGATCGGAAGAGCACACGTCTGAACTCCAGTCACACAGGAAAATCTCGTATGCCGTCTTCTGCTTGAAAAAAAAAAAATATATCAGATAAACGCCAAATCACTGCTTGCAACGCTAACGTTTCTTAACTGTAAAACTGAGGCTCACGTACAGCATAAA
+
CCCCCGGGGGGGGGGGFFGGGFGGFFGGGGGGGGGGGGGGGGGGGGGGGGGGGGGGGGGGGGGGGGGFGGGGGGGGGGGGGGGGGGGGFGGGGGGGGGGGGGGGGGGGGGGGGGGFEFGGGFGGGGGGGGGGGGGGBEGDFGGGGGFGGGGGGGGGFGG8FFDFGEEEC5:,,,,,7@,,,3<7,**1<*?,4,,367?B,*2,7**4=*+*+5+++++3++=+5@F9+++0+**/0+0*:**;++*++23
@M03495:532:000000000-M42H9:1:2106:20374:5680 1:N:0:ACAGGAAA+TAGACAAT
GTCAGCATGTGAGCTTTGGAGTGAAATCTCTTGTCTTAAGGAATAAAGGAAAAAGATTCCGTCGGAGGCTCGGTGCTCTACAGGTTCAACCTTTGTACTCTATTATTGCCTCACATTCCATCTCTTGTGAAAATATATTTGATTGGCTTTTCTGCAGGTTGTTTGCCAGGACTTTCCAAGACCTCCACTAGAAAACACAATAAACTTTTTGGAAGCTGGACAACTATCTTCATTTTTCAGAAACAGTAAAC
+
CCCCCGGGGGGFGGGGGGFGGGGGGGGGGGGGGGGGGGGGGGGGCFGGGGGGGGGGGGGGGGGGGGGGGGGGGGGGGGGGGGGGGGGGGGGGGGGGGGGGGGGGGGGFGGGGGGGGGGGGGGGGGGGGGGFGGGGGGGGGGGGGGGGFFGGGGGFGGGGGGGGGGGGG@F?DFGGDGFGCFGGGGGGGGGCFFFGGGGGGGGGGFGGGGGECFGGCFGGGGGGFFGGGCCFEFGFGGCA;,7DFG@CGGG7
@M03495:532:000000000-M42H9:1:2106:17108:5800 1:N:0:ACAGGAAA+TAGACAAT
GTCAGCATGTGAGCTTTGGAGTGAAATCTCTTGTCTTAAGGAATAAAGGAAAAAGATTCCGTCGGAGGCTCGGTGCTCTACAGGTTCAACCTTTGTACTCTATTATTGCCTCACATTCCATCTCTTGTGAAAATATATTTGATTGGCTTTTCTGCAGGTTGTTTGCCAGGACTTTCCAAGACCTCCACTAGAAAACACAATAAACTTTTTGGAAGCTGGACAACTATCTTCATTTTTCAGAAACAGTGAAC
+
CCCCCGGGGGGFGGGGGGGGDGGGAEEGGGGGGGGGGGGFGGGGFGGGGFFGFGFGGGGGGGFFGGGGGGGGGGEGGGGGGGGGGGGGGGGGGGGGGGGGGGGGGGGGGFGGGGGGGEGGFGFFFGGGGGGGCGGG9FFGGGGFGGGGGGGGFGGGGGGGCFGGGGFFFFGFGGGGGGGGGFGGFCADFFGGGGGFGGGGGGGGG9DGGGGDFFFGGGFFGGGFGGGGGGGGGFGFGGGFDFGGGGGFFG9
@M03495:532:000000000-M42H9:1:2106:21106:5820 1:N:0:ACAGGAAA+TAGACAAT
GTCAGCATGTGAGCTTTGGATGGTTCTGGTTTATCAACGGCAAAATATAGATCGGAAGAGCACACGTCTGAACTCCAGTCACACAGGAAAATCTCGTATGCCGTCTTCTGCTTGAAAAAAAAAAAACACATTAATTAATGATGTTCTGCATTGTTTTTGAGACCAACTTGATGCTTAACCACATTATGTTGGAGTTCAAAAACACTAAGCAGATAGTTGATAGCTAATTGTGAAACCTCGCCATCTCCTCA
+
CCCCCGFFGGC9---@C<CFFGGF-C@CCFGGFGC<EAC@:FGF,EFGFEGAFFCCFEDEF@8FFFFCF@EGGDFFEFFGGGCFFFFGGG8<CFE<FGGGFGGFFGCE<,5C,CEG<AFE7C7F++4,:B,8?,,,5CE,,C,58,,,,,8,,,,8,:+++,,3==+87,,,,,3,8,,,,+8@,,,,,7,,,,,,5@,@,*3,5,,6,,,,,4,2,266,,,26,9,2,,,,,,,,6,***;*<+9++*+
@M03495:532:000000000-M42H9:1:2106:18680:5832 1:N:0:ACAGGAAA+TAGACAAT
GTCAGCATGTGAGCTTTGGAGTGAAATCTCTTGTCTTAAGGAATAAAGGAAAAAGATTCCGTCGGAGGCTCGGTGCTCTACAGGTTCAACCTTTGTACTCTATTATTGCCTCACATTCCATCTCTTGTGAAAATATATTTGATTGGCTTTTCTGCAGGTTGTTTGCCAGGACTTTCCAAGACCTCCACTAGAAAACACAATAAACTTTTTGGAAGCTGGCCAACTATCTTCATTTTTCAGAAACAGTGAAA
+
@CCC9<CF9E6CFFGGGFGFGGFG9FEFFFFGCFGCDFEGGCFGGFFFGGFCEEEEEE<F,CE7BFGG>8CFEGGFEFCCFCC@ED@EFFGGGGFDFD<FDAGEFFF9AFEGDFFGGGGAFG<FEFAFEFCFGDFGFFFGG<EE9<FEEFGGG,A<EFEFFGGGGCGG<D@DA=AF9,C,EECFFCGGF8F<3,3ADEF:ADCDF,33CEE+,,@,>B,+@894DF,5E,:,>DCFGCCCB@FFF,=:>@,
@M03495:532:000000000-M42H9:1:2106:16769:5908 1:N:0:ACAGGAAA+TAGACAAT
GTCAGCATGTGAGCTTTGGATGGTTCTGGTTTATCAACGGCAAAATATAGATCGGAAGAGCACACGTCTGAACTCCAGTCACACAGGAAAATCTCGTATGCCGTCTTCTGCTTGAAAAAAAAAAAAACACACTACGAAAAATATGTTCGTGTCCTAAACAGTTTCAGGATAACAATTGAACTCAATCTATAATAGATCAAACATATTAATAGTAAATGAACCTCAACATGTGCACTTACACGCTTCCTACA
+
CCCCCGGGGGGFGGGGGGGGEEGGGGGGGGGGGGGGGGGGGGGGGGGGGGGGGGGGGGGGGGGGGGGGGGGFGGGGGGFGGGDGGGGFFGG9CFFGGGGGGGGGGGGGGFGGGG@FFEFCFGGGE=:+:,,3,:88+,8+,,:=,,,,+++3,,,,3,3,:@,,,,,,,,7,3<,,,7,3,,,,,,3,,@,,,73,6,,,,7,,,,,6,,,75,,522,,,*,,65,2,<9,,,,,,++2=8***13:9+<
@M03495:532:000000000-M42H9:1:2106:8642:5981 1:N:0:ACAGGAAA+TAGACAAT
GTCAGCATGTGAGCTTTGGAATTAGTAAATTCGTTGACGACAGAAGGAGCAAGATAACGACCACAGGGAGGGTGGTTTATCAACGGCAAAATATAGATCGGAAGAGCACACGTCTGAACTCCAGTCACACAGGAAAAAATCGTATGCCGTCTTCTGCTTGAAAAAACAAAATGTCACTCATATATAAACCAGTCATTGACAAAAGTGCCACACAGATTAAGCAACTTCTACTGATCCAACGCTCAAGTGTT
+
C<CCCGGFGGGEF?FFGGF@<-CDFCFCAFFCFFF89C,8@EFFGCFCEDF8FGGC<CFC@+@CFFCEF:@FCCCFGGGGF<@@?F@F>FG<CC?FAF?7,F:@F8FBAFFCFCCGGGEGFFBF?=FEFGC=F<,BF,+BF@FG<F<?FB:3B?,:FF3C<FD,CF+FGG<:@,,,,,,:,@7,7@7D7,,333,,,7>,,,5,2,?9,52,*1,<,,,2,,,26,,6,,,,,4,,66+5=****++43+5
@M03495:532:000000000-M42H9:1:2106:27109:6000 1:N:0:ACAGGAAA+TAGACAAT
GTCAGCATGTGAGCTTTGGTCCAGCCTGAGTCCTGGTTTATCAACGGCAAAATATAGATCGGAAGAGCACACGTCTGAACTCCAGTCACACAGGAAAATCTCGTATGCCGTCTTCTGCTTGAAAAATAATAACTGTTTGCTGGTATTCTTAGGTTGGGTAGCCTAATGAGCCCTGGTTCTGTTGATAATGCTGGCTGTTGGTGATTATTTTTTTTTCCTCCACTCCTTCCTTTCGTTCTTTTATTATTTCT
+
CCCCCGGG<CCEFGGG9ECG@<FGDFDFFGGCFGF?CCEFGEE9EEGGGGC<6CF,CFDCEGGGGCFGGD,6FEGEFCD,<,:<FC<FEG@:E@GGGF6CFCEDFFG,EFFFG,<F<E,CC,59,B,:9,,,,<,,,,,,,:,95,,,,:,,::9,+++,+,5,,,:5,,,:+,,+,58,58=,C,,,8CEG;,+@CF,,,66,@E,@9,@>>@C>,9,6?,126,>,?9>,D76=2=C;,,,,16,1,,5
@M03495:532:000000000-M42H9:1:2106:14604:6032 1:N:0:ACAGGAAA+TAGACAAT
GTCAGCATGTGAGCTTTGGACGACAGAAGGAGCAAGATAACGACCACAGGGAGGGTGGTTTATCAACGGCAAAATATAGATCGGAAGAGCACACGTCTGAACTCCAGTCACACAGGAAAATCTCGTATGCCGTCTTCTGCTTGAAAAAAAAAAACAACACTCCATTGCTATGACACTCCCACTCTGCCGAGCCAGTCAATACCATATTTGCGGAGGAGCCGCGGTACTCGACCTTGTACCCATAGTCAAAT
+
CCCCCGGGGGGGGFGGGGGGGGGC:FGGGGGGGGGGGGGGGGGGDGGGGGGGGGGFGGGGGGGGFGGGGGGGFGFGGFGGGGGGGGCEGGGGGGGGGGGFGGGGGGGGGGGGGGGGGGGG?4EFGGGGGGGGGGGGFGEGEFF8ABEGG:>FC++:@<33@,,,38,=7@,,7,73>D,,,,>>,,@,*44*4,,?9BB@,?7:,?<+7++44***3;****2*2:;++*2*:*+3:2<+2+**++3<+++
@M03495:532:000000000-M42H9:1:2106:18608:6055 1:N:0:ACAGGAAA+TAGACAAT
GTCAGCATGTGAGCTTTGGTCCAGCCTGAGTCCTGGTTTATCAACGGCAAAATATAGATCGGAAGAGCACACGTCTGAACTCCAGTCACACAGGAAAATCTCGTATGCCGTCTTCTGCTTGAAAAAAAAAAAATACGTTAACAACTATTCTGTCCTCAATCTTCTCACTGCACCAATCTAGTCGTGCTCGCGCATCATACGAATCTGTCCACAGCTCAAAGAGGTCGTAGCGAAGTGATAGAGTATAGGTT
+
CCCCCGGGGGGGGCCFGGGCFGGFEGGGGGGGGFFGFGGGGG9FGGGGGEGGFFGGGGCFGDCFGGGGGGCFGGGGGGGGGGGGFGFGGGGGGGGGGG,9CFFGGGGGFGGGGGFGGCFEFFGGAAF:>+6+4,8,B,,,3,8,8,3,,,8,,:,,8,,,:,7,C3,,,==,,,587<,,@,,8+56*7*3*3***2,7,,*2,6,46,4,,,4@,,2,,,2,*59*3:=**1/8/++2+2+5++++++++
@M03495:532:000000000-M42H9:1:2106:23127:6076 1:N:0:ACAGGAAA+TAGACAAT
GTCAGCATGTGAGCTTTGGACTCCTGACTGGTTTATCAACGGCAAAATATAGATCGGAAGAGCACACGTCTGAACTCCAGTCACACAGGAAAATCTCGTATGCCGTCTTCTGCTTGAAAAAAAAAATGACAGCAAGCTATGTCTAACTACGTGCCAGCAGCCCCGGTAACACAGCTGGCACAAGAGTTGTCCGTATTTTCTCAGTGTAACCAGTACGTCGCGCGATTGGCAGTACGCTTGTTAAAGTCATG
+
C@CCCFEFFGCEGGFGGGGGCGFFFFGGGGGGFGGGCFGFGDGGDGGGEGGGGC<DCEGGFFGGEFGCFGGGGCCFGGGCFDFGGGGGG@FGG<FGGGGGGGFGD?F@,FEDFFGG?F?<CFEEDE,,,:,,,8B<+A,8?5C5,5,5:A3,,:<A=+:,:,+@+>F@C,@,3,,,@,+,8@F,,,7=,,3,*6@@,3,,,,,67,62,,2,,2,214,***/1:8**3=E*?++***/3:+++1+12+++
@M03495:532:000000000-M42H9:1:2106:6181:6180 1:N:0:ACAGGAAA+TAGACAAT
GTCAGCATGTGAGCTTTGGAGTGAAATCTCTTGTCTTAAGGAATAAAGGAAAAAGATTCCGTCGGAGGCTCGGTGCTCTACAGGTTCAACCTTTGTACTCTATTATTGCCTCACATTCCATCTCTTGTGAAAATATATTTGATTGGCTTTTCTGCAGGTTGTTTGCCAGGACTTTCCAAGACCTCCACTAGAAAACACAATAAACTTTTTGGAAGCTGGACAACTATCTTCATTTTTCGGAAACAGTGAAC
+
CCCCCGGGGGGDGGGGGGGGGGGG9DFFDGGGGGGGGGGGGGGGGGGGGGGGGGGGGGGGGGGGGGGGGGGGGGGGGGGGGGGGGGGGGGGGGGGGGGGGGGGGGGGGGGGGGFGGGGGGGGGGGGGGGGGGGGGGGGGGGFGGGGGGGGGGGGGGGGGGGGGGGGGGGGGGGGGGGGGGGGGGGGGGGGGGGADFGGGGGGGGGGGGGGGGGGGGGGFGGGGGGGGGGGGGGGGGGGDCEEGGGGGGGD;
@M03495:532:000000000-M42H9:1:2106:24593:6212 1:N:0:ACAGGAAA+TAGACAAT
GTCAGCATGTGAGCTTTGGAGTGAAATCTCTTGTCTTAAGGAATAAAGGAAAAAGATTCCGTCGGAGGCTCGGTGCTCTACAGGTTCAACCTTTGTACTCTATTATTGCCTCACATTCCATCTCTTGTGAAAATATATTTGATTGGCTTTTCTGCAGGTTGTTTGCCAGGACTTTCCAAGACCTCCACTAGAAAACACAATAAACTTTTTGGAAGCTGGACAACTATCTTCATTTTTCAGAAACAGTGAAA
+
CCCCCGGGGGGGGGGGGGGGGGGGGGGGGGGGGGGGGGGGGGGGGGGGGGGGGGGGGGGGGGGGGGGGGGGGGGGGGGGGGGGGGGGGGGGGGGGGGGGGGGGGGGGGGGGGGGGGGFGGGGGGGGGGGGGGGGGGGGGGGGGGGGGGGGGGGGGGGFFGGGGGGGGGGGGGGGGGGGGGGGDGGGGGGGGGGGGGGGGGGGGGGGDGGGGGGGGGGGGGGGGGGGGFGGGGGFGGGGFGGFGFGFGGGG2
@M03495:532:000000000-M42H9:1:2106:17962:6231 1:N:0:ACAGGAAA+TAGACAAT
GTCAGCATGTGAGCTTTGGATGGTTCTGGTTTATCAACGGCAAAATATAGATCGGAAGAGCACACGTCTGAACTCCAGTCACACAGGAAAATCTCGTATGCCGTCTTCTGCTTGAAAAAAAAAATAAACCCCTGTCCGCACACCAACAAAATTTCACCAACTCTCCATCGTCATATTACCTTCGAACTTACTAACCACTAAAATCCTAACTTGAAGACTCTGATTTTTCACCGCGCAACGACATGGATCCG
+
CCCCCGGGGEFCFGGGEFGCFFFC<@EFGGGGFGGGGGGGEEDGFGGGGGGGFGGGCFGGGFFGGGGGGGGGGGGGGGGGFGEGGGAFFGE,CFFGGGGGCEG:F<CFGFGGGC<CCGGGGGE=,,,55B+8+B,,,+8:CF@++8+3:=3,,,,,:,8,63,3>,C9,++,+,:,,,3,7,,+*,,,,3@C,,,34*35,,2,?,2,,4,,,,2,,6?,,,,,2,,,,11,****1**8=**3++++58*
@M03495:532:000000000-M42H9:1:2106:24791:6237 1:N:0:ACAGGAAA+TAGACAAT
GTCAGCATGTGAGCTTTGGAGTGAAATCTCTTGTCTTAAGGAATAAAGGAAAAAGATTCCGTCGGAGGCTCGGTGCTCTACAGGTTCAACCTTTGTACTCTATTATTGCCTCACATTCCATCTCTTGTGAAAATATATTTGATTGGCTTTTCTGCAGGTTGTTTGCCAGGACTTTCCAAGACCTCCACTAGAAAACACAATAAACTTTTTGGAAGCTGGACAACTATCTTCATTTTTCAGAAACAGTGAAA
+
CCCCCGFFEFGC9F9,6C9,CECFFC<FCCAFCGCD9FFGGFG89FCFFG@<,<F,CCFEFCECGECFGFFDGFCGGGGFCG8FEE<FC9FGCCAFEFG<EFGCFGFGGGFFGCGGG<?F9FFGFF<FGG9EFFFGFCFGC9F?AFFFFF<CF<F9=FDFGGC<,,5EDGCDFFGGD<F5EFFGGGF<A=AF956A=,86:FCDDF=DFFCC,,,6D@,8B,,@7,@;ECFGFFGAGGG,@EF6;2=9,D,
@M03495:532:000000000-M42H9:1:2106:15602:6242 1:N:0:ACAGGAAA+TAGACAAT
GTCAGCATGTGAGCTTTGGAGTGAAATCTCTTGTCTTAAGGAATAAAGGAAAAAGATTCCGTCGGAGGCTCGGTGCTCTACAGGTTCAACCTTTGTACTCTATTATTGCCTCACATTCCATCTCTTGTGAAAATATATTTGATTGGCTTTTCTGCAGGTTGTTTGCCAGGACTTTCCAAGACCTCCACTAGAAAACACAATAAACTTTTTGGAAGCTGGACAACTATCTTCATTTTTCAGAAACAGTGAAC
+
CCCCCGGGGGGGGGGGGGGGGGGGGGGGGGGGGGGGGGGGGGGGGGGGGGGGGGGGGGGGGGGGGGGGGGGGGGGGGGGGGGGGGGGGGGGGGGGGGGGGGGGGGGGGGGGGGGGGGGGGGGGGGGGGGGGGGGGGGGGGGGGGGGGGGGGGGGGGGGGGGGGGGGGGGGGGGGGGGGGGGGGGGGGGGGGGGGGGGGGGGGGGGGGGGGGGGGGGGGGGGGFGGGFGGGGGGFFGGGGGGGGGGGGGGG9
@M03495:532:000000000-M42H9:1:2106:25539:6261 1:N:0:ACAGGAAA+TAGACAAT
GTCAGCATGTGAGCTTTGGAGTGAAATCTCTTGTCTTAAGGAATAAAGGAAAAAGATTCCGTCGGAGGCTCGGTGCTCTACAGGTTCAACCTTTGTACTCTATTATTGCCTCACATTCCATCTCTTGTGAAAATATATTTGATTGGCTTTTCTGCAGGTTGTTTGCCAGGACTTTCCAAGACCTCCACTAGAAAACACAATAAACTTTTTGGAAGCTGGACAACTATCTTCATTTTTCAGAAACAGTGAAC
+
CCCCCGGGGGGGGGGGGGFGGGGGGGGGGGGGGGGGGGGGGGGGGGGGGGGGGGGGGGGGGGGGGGGCEGGDFGGGGFDGFGGGGFFGFFGGGGGGGGGGGGGGGGGGGGGGGGGGGGGGGGGGGGGGGGGGGGGGGGGGGGGGCECFGGGGGGGGGGGGGGFCFGGFFFFGGGGGGGGGGGFDGGGGGGGDEGFGFGGGGGFGGFDGGGDGGGGGGGDFGGGGGFGGGGGGCFGCFFCFFFFGGGGGGG,
@M03495:532:000000000-M42H9:1:2106:24507:6288 1:N:0:ACAGGAAA+TAGACAAT
GTCAGCATGTGAGCTTTGGTCCAGCCTGAGTCCTGGTTTATCAACGGCAAAATATAGATCGGAAGAGCACACGTCTGAACTCCAGTCACACAGGAAAATCTCGTATGCCGTCTTCTGCTTGAAAAAAAAAAAAATAAACAAACCACTCCACTCAATCAGCCTCGGCACATCGTAGGCACACTTACTTACACGGTTTTACTATGTGTACCGGAATCGCAGGCGGTGTGGCCACACACTTGCGCTAACACGGT
+
CCCCCGGGGGGGGGGGGGGGGGGGGGGGGGGGGGGGGGGGGGGGGGGGGGGGGGGGGGFGGGGGGGGGGGGGGGGGGGGGGGGGGGGGGGGGGGGGGGFEGGGGGGGGGGGGGGGFGGGGGGGGGGGGGGD88>,,:<5,,,,+3:,,,,,<:,,,3>,DF,:+5+@7,,,33,6*7,6,,,,,,7,7,7,5*1*1*,2,,2,,,4,,21****,**4*1**/**3/***2*0*/**32+*2***3++***
@M03495:532:000000000-M42H9:1:2106:15110:6307 1:N:0:ACAGGAAA+TAGACAAT
GTCAGCATGTGAGCTTTGGAGTGAAATCTCTTGTCTTAAGGAATAAAGGAAAAAGATTCCGTCGGAGGCTCGGTGCTCTACAGGTTCAACCTTTGTACTCTATTATTGCCTCACATTCCATCTCTTGTGAAAATATATTTGATTGGCTTTTCTGCAGGTTGTTTGCCAGGACTTTCCACGACCTCAAATAGAAAACACAATAAACTTTTTGGAAGCTGGACAACTATCTTCATTTTTCAGAAACAGTGAAA
+
CCCCC?-C9FFGGFFDFF9@ACFF9FCFDFFGGFDFGGEGGGGD<FFEGGFFFEFGGGGGGG@CFEG::CFGGEGFFFFFFFFDFEFGDG8CFDCCEFG<FFCEECCEC9<<F<F9E9AFFG,9CFFEGEF<FCEGFD<,EFGGFFFCAFF9,EE<E<4:EFFGGCFAF7FF,,CE9F,?F=CC=,8,C<FFGE@ECGCF=EG=,,33,,@:B3@,@;D3>FG8,D<9,,E;EFEA;DAFGFFCF?B:DD2
@M03495:532:000000000-M42H9:1:2106:6270:6364 1:N:0:ACAGGAAA+TAGACAAT
GTCAGCATGTGAGCTTTGGAGTGAAATCTCTTGTCTTAAGGAATAAAGGAAAAAGATTCCGTCGGAGGCTCGGTGCTCTACAGGTTCAACCTTTGTACTCTATTATTGCCTCACATTCCATCTCTTGTGAAAATATATTTGATTGGCTTTTCTGCAGGTTGTTTGCCAGGACTTTCCAAGACCTCCACTAGAAAACACAATAAACTTTTTGGAAGCTGGACAACTATCTTCATTTTTCAGAAACAGTGAAC
+
CCCCCGGGGGGDC<EFGGGGGGGF-EFGGGGGGGGGFDGGGF8AFGGGGEGGCFGGFGGGGCFGGEECFGGGGGGGGGGGGGFEGGGGGGGGGGGGGGDGGCF<FFGCFGGGFGDFGGG9FCEFGGFGGACDFFGGGFFFFGFDFGGFGGFFGCFFGGFFFFGGFGFGEGCGG<EGGF<<?FGGFDA>>B=,CCBFCFFFGGADGFG,FF+F>BFCFFEDGGGGFFFACFFGGGGFGFFGCFCFGGGGFC5
@M03495:532:000000000-M42H9:1:2106:4900:6379 1:N:0:ACAGGAAA+TAGACAAT
GTCAGCATGTGAGCTTTGGAATTAGCTGGTTTATCAACGGCAAAATATAGATCGGAAGAGCACACGTCTGAACTCCAGTCACACAGGAAAATCTCGTATGCCGTCTTCTGCTTGAAAAAAAAAACTAAACAGGACACAGCTGACGACGAGCCAATATCTGCGTCAGTGCGTCGTAGTCGAGCCGTACTTGATTTTATTTGTCATACACGCAACATTTGAATGTACTGGACCGAAATTGAAGACACACGAGT
+
CCCCCGFEFF<FFG<DCFFG<EFFGGGGFEFCDGGGGGGGGGGGFEGGGGGFGGG@CCGGGGGGGGFGGCGGGGGFGGGGGGDFGGGGGGA,CFF@DGGCFFGFF<DC,C<FGGGGG<EFGGC>45CA=<,,,:B,,,,,:,8,++6++8>6B,,3,,,:,++83+:,,++3*565*,**5***1*1*,,,,,,27,37@,,,6,,,,***1**<5++5++4+2++1+3****/*1+<+0++*3*******
@M03495:532:000000000-M42H9:1:2106:15708:6434 1:N:0:ACAGGAAA+TAGACAAT
GTCAGCATGTGAGCTTTGTTAAGAGAAATCTTTTGTTACTGCGCTGTTACTGTCTATAGAACACCCTGTTACTGTCTGGTTTATCAACGGCAAAATATAGATCGGAAGAGCACACGTCTGAACTCCAGTCACACAGGAAAATCTCGTATGCCGTCTTCTGCTTGAAAAAAAAAAAACAACATCAGGAAATATCCGTGACAAATCAAACTGTAGCCTCAAGACAAACAGTAAGTGAAAACCATGTGCTCAAA
+
CCCCCGGGGGGGGGGGGGGGFGGGGGGGGGGGGGGGGGGGGGGGGGGGGGGGGGGGGGGGGGGGGGGGGGGGGGGGGGGGGGGGGGGGGGGGGGGGGGGGGGGGGGGGGGGGGGGGGGGGGGGGGGGGGGGGGGGGGGCGGE<FGGGGGGGGGGGGGGGGGGGGGGFGGGGG7F++3,,,,,@,33,@,,3,,,66***,7DF2:,,,2,,,,,,,,,,6,=66,,,,,,,,2,,,,3***3+1++1+5++
@M03495:532:000000000-M42H9:1:2106:5916:6547 1:N:0:ACAGGAAA+TAGACAAT
GTCAGCATGTGAGCTTTGGAGTGAAATCTCTTGTCTTAAGGAATAAAGGAAAAAGATTCCGTCGGAGGCTCGGTGCTCTACAGGTTCAACCTTTGTACTCTATTATTGCCTCACATTCCATCTCTTGTGAAAATATATTTGATTGGCTTTTCTGCAGGTTGTTTGCCAGGACTTTCCAAGACCTCCACTAGAAAACACAATAAACTTTTTGGAAGCTGGACAACTATCTTCATTTTTCAGAAACAGTGAAC
+
CCCCCGGFGCA-CFGGGFGFEFGGFGGGGGGGGGGGECFGGFFFGFGGGGGGCFCFCGFGGGFGGGGGGGGGEGGGFGGGGGGGGGGGGGGGGGFGGGGGGGGGGCFFGGGGGGGGGGFGA,FGGGGGFGGGGGGGGGGGDCGGFF<EGGGGGGGGECGGGGGGGFEDE7DDFGGGGAC,ADFGGDFGGFC,6EECFCFGGDD9>CEF=D8+3EGGGGGGEFCEGDFGGGGGFEGFFFF,@DEFF,=?AF,
@M03495:532:000000000-M42H9:1:2106:9457:6551 1:N:0:ACAGGAAA+TAGACAAT
GTCAGCATGTGAGCTTTGGAGTGAAATCTCTTGTCTTAAGGAATAAAGGAAAAAGATTCCGTCGGAGGCTCGGTGCTCTACAGGTTCAACCTTTGTACTCTATTATTGCCTCACATTCCATCTCTTGTGAAAATATATTTGATTGGCTTTTCTGCAGGTTGTTTGCCATTTCAGGATTAGCTGGTTTATCACGGCAAAATATAGATCGGAAGAGCACACGTCTGAACTCCAGTCACACAGGAAAATCTCGT
+
CCCCCGGGGGGGGFGGGGGGGGGGGGGGGGGFGGGGGFGGFGGGFGGGGGGGGGGGGGGGGCFGDFGGGGGGGGGGGGGGGGGGGGGGGGGGGGGGGGGGFEGGGGGGGGGGGGGGFFGDGGGGGGGGGGGGGGGFCDFGGFFFEFGGGGGGGGFGGGBFEFGCFGFGGGGFFGGGGGDGGGEFFGDFGFFFGEGEG8BFGGGGGGGGGGGBEGC?FGGGDGGFGGFFGF6CGFGGGF5DFGGGG,4BF84
@M03495:532:000000000-M42H9:1:2106:5595:6628 1:N:0:ACAGGAAA+TAGACAAT
GTCAGCATGTGAGCTTTGGAGACTGGTTTATCAACGGCAAAATATAGATCGGAAGAGCACACGTCTGAACTCCAGTCACACAGGAAAATCTCGTATGCCGTCTTCTGCTTGAAAAAAAAAACCGCCTCCTGCCTCCACACTACCCACTGGTGTTCATCTTAGGTTTAGTGGGCCACATGCTGCAGTTCCTCAAACTGATCAACTGCAAAGGTCTGAAGAGCATGCAACACAACTACGTGCTACACCCTGGC
+
CCCCCGFGFGGADGGGGGGGGDCFFGFGGGGGGGGGGGGGFGGGFDGGFGGGECFGGGGGGGGGGGGGGGGFGGCEGGGGDFGGGGGG9,CFGEGGGGGEFDGGFGGGFGFDFGFDB:F==+8++++4,,,4,<E4,,,+:,,,3CC<,,:,,8,CF,,:,:,:,8,,,,3,+83+,,,:8>,,,,,77=3@,,,,,7=,,2?;<,D9D,,7,?<,,,2=,6,,,,1,,*4*6AE6***1*+13*+/*=**
@M03495:532:000000000-M42H9:1:2106:13493:6642 1:N:0:ACAGGAAA+TAGACAAT
GTCAGCATGTGAGCTTTGGTTTATCAACGCAAAATATAGATCGGAAGAGCACACGTCTGAACTCCAGTCACACAGGAAAATCTCGTATGCCGTCTTCTGCTTGAAAAAAAAAAAACCATGAAAAATATCAACCACACCAGAATCAGCATCAGTGACTCCCTTAGCAATATCCTTTAGAGGAGCGCCAATATGAGAACAGCAATCCCGCTGATTCAGCATTTGCTGATAAACTAATTCACGCACAACACTAA
+
CCCCCGGFGGGFFGGGGGGFDFEFGGGGGGGDGFG9FDFFFGGGFGGGGGGGGGGFGGGCFEAECFGFGGGDFFGGEGFF,6EEGGGGGGGGGGGFFGCGFDGEC?CFFGEGG++++:,::ACE88B5,<?EFFD,:+8,8B<<,:,5,B,,:,,,,,,,:,,:,:,3><@C,@=,,,7,3+<3*@7*3>@,3,,,,6,,,6,2<,*44**72,,6,,2,;,1,?,0+?:C;+8+<+?:*=*/8*=**0++
@M03495:532:000000000-M42H9:1:2106:8792:6671 1:N:0:ACAGGAAA+TAGACAAT
GTCAGCATGTGAGCTTTGGTCCAGCCTGAGTCCTCTGGTTTATCAACGGCAAAATATAGATCGGAAGAGCACACGTCTGAACTCCAGTCACACAGGAAAATCTCGTATGCCGTCTTCTGCTTGAAAAAAAAAACAAACGTAACGGTACAACGTCAACGTTAGATTTTGAGAGTATGACGGGTAATGCTGGAAATGGCTGTGTTCTTCATTGCATTCAGAGTGATACATCTGTCAACGCAGCTACTTATGCT
+
CCCCCGGGGGGAFGGGGGGGGGF-CDFFFFGGGGGGGGFGGFGDGGGGD:FCGFF9EFEFFEFFGGGGGGFFFGCGGGGCFDGGGGGGGFGGGGGG<E8<FFFD86?ECFA7F74DEEF<,?F=?AF8>FG7F+8,B,+:4:+++8<BA,,+:+B+,3+,3+<F,:37+333,,78@C3+*55<;;,33,,,,,,3,,>,,,,5,?E,,2,2,2@,?F??,2,,,,,6,,55BEG:8B*1*:3+=9+++>C
@M03495:532:000000000-M42H9:1:2106:23449:6687 1:N:0:ACAGGAAA+TAGACAAT
GTCACATGTGAGCTTTGGAGACTGGTTTATCAACGGCAAAATATAGATCGGAAGAGCACACGTCTGAACTCCAGTCACACAGGAAAATCTCGTATGCCGTCTTCTGCTTGAAAAAAAAAAAAAAAAAAAAGCAAAGTAAAAAACACAGTAAATCTGTACAAACATAGAATAGAGAGCCGTTCTAAAAGTACGAGCAAAATAACAAGAAAGAACAGAGAGTACGATGCGGCTACGCTCGTACTGAGCTATAG
+
CCCCCGGGGGGGGGGGGGGGFGGGGGGGGGGGGGGGGGGGGGGGGGGGGGGGGGGGGGGGGGGGGGGGGGGGGGGGGGGGGGGGGGGCFGGGGGGGGGGEGGGGGGGGGGGGGGGGGGGG@+448+88+++,3,,,3<8,,,**,,,,,,,8,,8,,,,83,,,,3?,,,<,,7,**31**4*,3,,,7,74**4*+4+,2,2+,++5?<8++*5*24*3++**8*******2*/*12**2*0<++++2++
@M03495:532:000000000-M42H9:1:2106:11583:6688 1:N:0:ACAGGAAA+TAGACAAT
GTCAGCATGTGAGCTTTGGAATTAGTAAATTCGTGATATAACGACCACAGGGAGGGTGGTTTATCAACGGCAAAATATAGATCGGAAGAGCACACGTCTGAACTCCAGTCACACAGGAAAATCTCGTATGCCGTCTTCTGCTTGAAAAAAAAAAAAAAGAACAGAAACCAAATCAACATCATCTGTACAACAAGCAAGAAGAACAAGCGAAGGAGTGGATGCGACGATGGGAAACCGGGCACTGTTGAAAG
+
CCCCCGGGGGGGGGGGGGGGGGGGGGGGGGGGGGGGGGGGGGGGGGGGGGGGFGGGGGGGGGGGGGGGGGGGGGGGGGGGGGGGGGGGGGGGGGGGGGGGGGGGGGGGGGGGGGGGGGGGG<EGGGGGGGGGGGGGGGGGGGGGGGGGGGGGGG88++**,,3,,,,,,,687,7,,,6?:,,,,7,,,,73,,4,23,2,,,,4,2***********+++2****2;****+/20****//*+030+0++
@M03495:532:000000000-M42H9:1:2106:10424:6705 1:N:0:ACAGGAAA+TAGACAAT
GTCAGCATGTGAGCTTTGGAGTGAAATCTCTTGTCTTAAGGAATAAAGGAAAAAGATTCCGTCGGAGGCTCGGTGCTCTACAGGTTCAACCTTTGTACTCTATTATTGCCTCACATTCCATCTCTTGTGAAAATATATTTGATTGGCTTTTCTGCAGGTTGTTTGCCAGGACTTTCCAAGACCTCCACTAGAAAACACAATAAACTTTTTGGAAGCTGGACAACTATCTTCATTTTTCAGAAACAGTGAAC
+
CCCCCGGGGGGGGGGGGGGGGGGGGGGGGGGGGGGGGGGGGFGGGGGGGGGGGGGGGGGGGGGGGGGGGGGGGGGGGGGGGGGGGGGGGGGGGGGGGGGGGGGGGGGGGGGGGGGGGGGGGGGGGGGGGGGGGGGGGGGGGGGGGGGGGGGGGGGGGGGGGGGGGGFGGGGGGGGGGGGGGGGGGGGGGGGFGGGGGGGGGGGGGGGGGGGGGGGGGGGGGGGGGGGGGGGGGGGGGGGGGGGGGGGGGG9
@M03495:532:000000000-M42H9:1:2106:13503:6734 1:N:0:ACAGGAAA+TAGACAAT
GTCAGCATGTGAGCTTTGGAGTGAAATCTCTTGTCTTAAGGAATAAAGGAAAAAGATTCCGTCGGAGGCTCGGTGCTCTACAGGTTCAACCTTTGTACTCTATTATTGCCTCACATTCCATCTCTTGTGAAAATATATTTGATTGGCTTTTCTGCAGGTTGTTTGCCAGGACTTTCCAAGACCTCCACTAGAAAACACAATAAACTTTTTGGAAGCTGGACAACTATCTTCATTTTTCAGAAACAGTGAAC
+
CCCCCGGGGGGGGGGGGGGG9FGCGFGGGGGGGGGGGGGGGGGGGGGGGGGGGGGFGGGGGGGGGGGGGGGGGGGGGGGGGGGCFFGGGGGGGGGGGGGGGGGGGGGGGGGGGGGGGGGGGGGGGGGGGGFGGGGGFGGGGGGGG?FGGGGGGGGGGGGGGGGGGGGGGGGGGGGGGGGDFGGGGGGGGGGGFGGGGD>FF9FGGFDCCFGEEGGGGGGGGGGGGGDCEEGGGGGGGGGGDFGGDFCFFG9
@M03495:532:000000000-M42H9:1:2106:22883:6805 1:N:0:ACAGGAAA+TAGACAAT
GTCAGCATGTGAGCTTTGGTTTATCAACGGCAAAATATAGATCGGAAGAGCACACGTCTGAACTCCAGTCACACAGGAAAATCTCGTATGCCGTCTTCTGCTTGAAAAAAAAAAACTAAAAATCATCACTTCTGCAAATTGCTTCAGACCCACTCCCCACACCATTGCACTGAAACTCCCCCTCTGCATACCCAGTCACTACCCCATTTTAGTAGGAACGTCGGTTCCTGCACTTGTTCGCATGGTCAAAT
+
CCCCCGGGGFGGGFGGGGGGFDFGGGGGGGGGGGGGFFFGGGGGEGGGGGGCFGGGGGGGGGGGGGGGGGGGGGFGFFGGGC8EFFEGGGGFGGGGGGGGGGGGD=FCFGECF:C+,CFF,:?E,,@<,A,,,<C,,CF,,,,<5:,B,+,,+,,,,8,++3++C33>,CF,<,@D,,8@8+5*67>C=F,@DB,,>D,,,6,,*12;,6,2,,,,?,C*6;**1*/?;+>CG@++++4313***+11>>1
@M03495:532:000000000-M42H9:1:2106:16296:6847 1:N:0:ACAGGAAA+TAGACAAT
GTCAGCATGTGAGCTTTGGTTTATCAACGGCAAAATATAGATCGGAAGAGCACACGTCTGAACTCCAGTCACACAGGAAAATCTCGTATGCCGTCTTCTGCTTGAAAAAAAAAAATAAAAAGAAGAACTAGAAGGCCATAATATACCTTCATGTTTGCATATGGATTCAGAATAATTCTTCCTTCTCTGTCTTAGATATTGTCTCTCCACTAATCTATATAATACTTCGATGGAGAACGAACACTGGTTAA
+
CCCCCGFGGGGFGFGFGGGGDFGGFGAFEGGGEG<FFFGFGGGG;FFGC<<FGGGFFFG8EFGGGGGGFGGGFGDEFC@EGGAFDFGGGGGGEFEEFGGGGGGGGCECFGGDGC@9,,C?=+4,4,,,5,8,,,,8B,E,,,5?A<,5<,,,5A5D,:5,,3,@B,3C=,,,3,,,,,,,,,8@,,,,,8338@,,,,8,7,33,@,6@,7,,7,5,5@,@,,,55,,**55*,4,,,/****4,,,,,,+
@M03495:532:000000000-M42H9:1:2106:9384:6890 1:N:0:ACAGGAAA+TAGACAAT
GTCAGCATGTGAGCTTTGGTCCAGCCTGAGTCCTCTGGTTTATCAACGGCAAAATATAGATCGGAAGAGCACACGTCTGAACTCCAGTCACACAGGAAAATCTCGTATGCCGTCTTCTGCTTGAAAAAAAAAAACTCACTGGTGTTCATCTTTGGTTTTGTTGGCAACATGCTGGTCATCCTCATCCTGATAAACTGCAACAGGCTGAAGAGCATGACTGACATCTACCTGCTCAACCTGGCCATCTCTGA
+
CA@C@F9FGGCGEDEFECGFFFFF<CEEGGFGFGGGGGGGGGGFEFGGECFCGF<FFFCACFFEGEGGGFFGFGGGGGGCFGGGGGGFGGGGGGCFEFFG,=FFFCFEFGFGFGDEFAEG?FG8=EE<C=+++C??FDBF<?B,838DA<FG<D<BFA=F33=@<DD<F8<8>8<3@DCEF<EC:,@,,>@FAFFCEFG9,D76D:,,29DFF6?9?B,,2<<B,>A;9?,8,5,,?=,245:CC8<+5><
@M03495:532:000000000-M42H9:1:2106:3280:6986 1:N:0:ACAGGAAA+TAGACAAT
GTCAGCATGTAGCTTTGGAATTAGTAAATTCGTTGACGACAGAAGGAGCAAGATAACGACCACAGGGAGGGTGGTTTATCAACGGCAAAATATAGATCGGAAGAGCACACGTCTGAACTCCAGTCACACAGGAAAATCTCGTATGCCGTCTTCTGCTTGAAAAAAAAAAAAAAACAAACCAAAAAAAATATTACACACACATAAACAGAAGAATTACGAAATAACCAAGGTGATGTAACGTTACAACTATA
+
CCCCCGGGGGGGGGGGGGGGGGGGGGGGGGGGGGGGGGGGGGGGGGGGGGGGGGGGGGGGGGGGGGGGGGGGGGGGGGGGGGGGGGGGGGGGGGGGGGGGGGGGGGGGGGGGGGGGGGGGGGGGGGGGGGGGGGGF<FGGGGGGGGGGGGGGGGGGGGGGGGGGGGGGGC5****3,,6*4*,,1***+,,,5,+,2***4,7+,+++5?+<+++++**/**2+2++***+++00++++**2*/+3++0+<
@M03495:532:000000000-M42H9:1:2106:9815:7065 1:N:0:ACAGGAAA+TAGACAAT
GTCAGCATGTGAGCTTTGGAATTAGTAAATTCGTTGACGACAGAAGGAGCAAGAAACGACCACAGGGAGGGTGGTTTATCAACGGCAAAATATAGATCGGAAGAGCACACGTCTGAACTCCAGTCACACAGGAAAATCTCGTATGCCGTCTTCTGCTTGAAAAAAAAAAAAAAAAAAAAATAAAACATACAACGAAAACTAATCAATAACGTTGAAGACTTCACACACTCAACAATAATGCAGACACAAGG
+
CCCCCGGGGGGGGGGGGGGGGGGGFFGGGGGGGGGGGGGGGGGFGGGGGGGGGGGGGGGGGGGGGGGGGGGGGGEGGGGGGGGGGGGGGGGGGGGGGGGGGGGGGGGGGGGGGGGFFGGGGFGGGGGGGGGGGGGD,<EFGGGGGGGGGGGGGGGGGGGFGGGGGGGGG>5>*14<71**+,2,7,2,27,,214***2++++2303<<+*****3000+++++++*1***30+2+03+++3+<:***1**
@M03495:532:000000000-M42H9:1:2106:24547:7074 1:N:0:ACAGGAAA+TAGACAAT
GCAGCATGTGAGCTTTGGAGTGAAATCTCTTGTCTTAAGGAATAAAGGAAAAAGATTCCGTCGGAGGCTCGGTGCTCTACAGGTTCAACCTTTGTACTCTATTATTGCCTCACATTCCATCTCTTGTGAAAATATATTTGATTGGCTTTTCTGCAGGTTGTTTGCCAGGACTTTCCAAGACCTCCACTAGAAAACACAATAAACTTTTTGGAAGCTGGACAACTATCTTCATTTTTCAGAAACAGTGAACA
+
CCCCCGGGGGGGGGGGGFFGGGGGGGGGGGGGGGGGGGGGDGGGGGCFGGGGGGGGGGGGGGGGGGGGGGGGGGGGGGGGGGFGGGGGGGGGGGFEGGGG9FFGGGGGGGGGGGGGGGGGGGGGGFGGGGGFFGGGGGGGFFGF8FGGGGGGCAFGFGFGGGGGGGGGFFGGGGGGGGGGGGGGGGGGGGGGGGGGGGGGFGGGGAEFFGGGF?,@FGFGGDFEGGCCCFGGGFGGGGGGGGGGGDCFC?F
@M03495:532:000000000-M42H9:1:2106:6693:7074 1:N:0:ACAGGAAA+TAGACAAT
GTCAGCATGTGAGCTTTGGAATTAGTAAATTCGTTGACGACAGAAGGAGCAAGATAACGACCACAGGGAGGGTGGTTTATCAACGGCAAAATATAGATCGGAAGAGCACACGTCTGAACTCCAGTCACACAGGAAAATCTCGTATGCCGTCTTCTGCTTGAAAAAAAAAAAAAAAAAATAACAAAATATGTGCAATACATACACAAGTGCAATCACGAGAAGACATTCGGATACAAATCTATGTATACTGA
+
CCCCCGGGGEGGGGGGGGGGGGGGFGGGGGGGGGGGGGGGGGGGGGGGGGGGGGGGGGGGGGGGGGGGGGGGGGGGGGGGGGGGGGGGGGGGGGGGGGGGGGGGGGGGGGGGGGGGGGGGGGGGGGGGGGGGGGGGGCFFGGGEGGGGGGGGGGGGGGGGGGGGGGGGGG@5**5=F*,,,2,,*2,,,,22+,;,BC,,72,+71*47+5<++23**2**23;+++++****++++0+2++++2+03<+3
@M03495:532:000000000-M42H9:1:2106:17547:7120 1:N:0:ACAGGAAA+TAGACAAT
GTCAGCATGTGAGCTTTGGTCCAGCCTGAGTCCCTGGTTTATCAACGGCAAAATATAGATCGGAAGAGCACACGTCTGAACTCCAGTCACACAGGAAAATCTCGTATGCCGTCTTCTGCTTGAAAAAAAAAAAATTGTCCCCTCACATCTCAGTAGTGCAAGTACATAGAGAATTCTTTCACCAACAAGGAGATCACATAGACTAATGGGAGTGACAGTACATAAATCGCATATTAACAGGGTTGGACACG
+
CCCCCGGFGGGGGGGGGGGGGGGFF@FGFGGGGFDFGFGGFFGGGGGGGEGGGGGGGGGGGDE>FGCEFGGGGGGFGDFGGGFGGGFGGGGGGFFFDFGAFFFEFEGFGFEGCEGGGGGDGGGFGFF@>FC@++,4,5,C,<,8B>B@C,C,,C,C3=,,CD=F:8@,<<DCG<,83,7E=,=,,++5,,,3,,,@,7,F,,7,22,2,,,*6,,5,,62?,,?C7C,**=;*,;,2,,,/*****+3+**
@M03495:532:000000000-M42H9:1:2106:23413:7132 1:N:0:ACAGGAAA+TAGACAAT
GTCAGCATGTGAGCTTTGGAATTAGTAAATTCGTTGACGATAGAAGGAGCAAGATAACGACCACAGGGAGGGTGGTTTATCAACGGCAAAATATAGATCGGAAGAGCACACGTCTGAACTCCAGTCACACAGGAAAATCTCGTATGCCGTCTTCTGCTTGAAAAAAAAAAAAACAACAAATAATTAAAGAATATATACAAGAAAAAAACATTTTCTAAGCATTCAGAAGTGATTGAAAATCAACATCAACA
+
CCCCCGGGGGGGGGGGGGGGGGGGGGGGGGGGGGGGGGGGGGGGGGGGGGGGGGGGGGGGGGGGGGGGGGGGGGGGGGGGGGGGGGGGGGGGGGGGGGGGGGGGGGGGGGGGGGGGGGGGGGGGGGGGGGGGGGGGGFBFGGGGGGGGGGGGGGGGGGGGGGGGGGGGGG*35*3,,5,3,7,,,,7@,,,,,,,7@C@,,6,6,,4***2,2+,25+5*2+++++5++2+++1++2+++0++*+*2++2+
@M03495:532:000000000-M42H9:1:2106:10802:7146 1:N:0:ACAGGAAA+TAGACAAT
GTCAGCATGTGAGCTTTGGAGTGAAATCTCTTGTCTTAAGGAATAAAGGAAAAAGATTCCGTCGGAGGCTCGGTGCTCTACAGGTTCAACCTTTGTACTCTATTATTGCCTCACATTCCATCTCTTGTGAAAATATATTTGATTGGCTTTTCTGCAGGTTGTTTGCCAGGACTTTCCAAGACCTCCACTAGAAAACACAATAAACTTTTTGGAAGCTGGACAACTATCTTCATTTTTCAGAAACAGTGAAC
+
CCCCCGGGGGGGGGGGGGGGGGFGGFGGGGGGGGGGGGGGGGGGGGGGGGGGGGGGGGGGGGGGGGGGGGGGGC:EFGGGGGGFGGGGGGGGGGGGGGGGGGGGGGGGGGGGGGGGGGGGDD?FCGGGGGGGGGFGGGGGGGGFEDGGGGGGGGCFGGGGGGGGGGGGGGGGGGGGGGFGGGGGGGGFFCFDDBFGFGGGGGCGFGGFGGEE7DGGGGG6B@CFGGGGGGGCGGGFGGGEFDGGGCGGF@,
@M03495:532:000000000-M42H9:1:2106:20165:7151 1:N:0:ACAGGAAA+TAGACAAT
GTCAGCATGTGAGCTTTGGAGTGAAATCTCTTGTCTTAAGGAATAAAGGAAAAAGATTCCGTCGGAGGCTCGGTGCTCTACAGGTTCAACCTTTGTACTCTATTATTGCCTCACATTCCATCTCTTGTGAAAATATATTTGATTGGCTTTTCTGCAGGTTGTTTGCCAGGACTTTCCAAGACCTCCACTAGAAAACACAATAAACTTTTTGGAAGCTGGACAACTATCTTCATTTTTCAGAAACAGTGAAC
+
CCCCCGGGGGGGGGGGGGGGGGGGGGGGGGGGGGGGGGFGGGGGGGGGGGGGGGGGGGGGGGGGGGGGGGGGGGGGGGGGGGGGGGGGGGGGGGGGGGGGGGGGGGGGGGGGGGGGGGGFGGGGGGGGGGGGGGGGGGGGGGGGGGGGGGGGGGGGGGGGGGGGGGGGGGGGGGGCGGGGGGGGGGGGGGGGGGGGGGGGGGGGGCEGGGGGGGGGGGGGGGGGGGGGGGGGGGGGGGGGGGGGGGGGGG9
@M03495:532:000000000-M42H9:1:2106:27469:7248 1:N:0:ACAGGAAA+TAGACAAT
GTCAGCATGTGAGCTTTGGTCCAGCCTGAGTCCCTGGTTTATCAACGGCAAAATATAGATCGGAAGAGCACACGTCTGAACTCCAGTCACACAGGAAAATCTCGTATGCCGTCTTCTGCTTGAAAAAAAAAACGTAGACATTCACTTCCTTCATTCCCTAGAATGTACACGTTCCAGTGTCCGACATCTGCTGTCGTTCCATTCTGATATTCAGTTTATCCTGTTACCCTTAGAATTACATGCGTCCACGG
+
CCCCCGGGCCF@FEFGFGGG9FDG-DAFGGFFFGGGGC,CCCEFEFFGGGGFF9<EAEGGGGDEGEFFFFEFGGECFGFGGGGGGGGGG<EFFGG@F<=?FCC<D=FFCGE=F8:EDFG,<F8,EE8C@BE7+4:B,CF9FF8@<,,,,,,,CD9:<>,,3,7,,:,,:,8:3,3@<@,C9D7+++5@,,,,,7>**6,7@F,,,,,3,,@D;,@>F,,;,64,?DF,?<,,6,,,,2,4=,,**1425**
@M03495:532:000000000-M42H9:1:2106:23534:7255 1:N:0:ACAGGAAA+TAGACAAA
GTCAGCATGTGAGCTTTGGAATTAGTAAATTCGTTGACGACAGAAGGAGCAAGATAACGACCACAGGGAGGGTGGTTTATCAACGGCAAAATATAGATCGGAAGAGCACACGTCTGAACTCCAGTCACACAGGAAAATCTCGTATGCCGTCTTCTGCTTGAAAAAAAAAAAAGAAGGCACAACGTCGCTCACACCATTAACACACGTCAGCCTTAGCCTACATGTATGATCAAATGTACTGCTGGGTATTT
+
CCCCCGGGGGGGGGGGGGGGGGGCEGGGGGGGGGGGGGGGGGGGGGGGGGCEFGGGGGGDGGGGGGGGDFGEGGGGGGGGGGGGGGGGGGGGGGGGGGGGGGGGGGGGGGFGGGGGGGGGGGGGGGGGGGGFGGGDFAFGGGGGGGFGGGGGGGGGGDFGGCFFGG7FCC***6,,,,36,,6*6<***,1,,3*1,,22,,4***+4**++++2++++55+++5++++2+3+++++23+30+++1*3+2+
@M03495:532:000000000-M42H9:1:2106:5732:7306 1:N:0:ACAGGAAA+TAGACAAT
GTCAGCATGTGAGCTTTGGTCCAGCCTGAGTCCTGGTTTATCAACGGCAAAATATAGATCGGAAGAGCACACGTCTGAACTCCAGTCACACAGGAAAACCTCGTATGCCGTCTTCTGCTTGAAAAAAAAAAGAACAATATCAAATACAGTCTCCTGCTTGAAAAAAACAAAAGGAAAGAACTATACAAGAAGGGGAAATTGGAATAAAGTGCGTGATGACACGACAGACAAGCCCGATCGTGCCCAGTTGA
+
CCCCCGGGGGGGGGGGGGGDCEF9<C6CFEGGGGGGF,FF<@CF8CGEGGGGCGGGGFAFGGG>C,FGGGFDEFFGFGGEFGCFFFGGCF<:CEGFGG,,9C?FFGGGGB?+E4<5C9EFCEEFFGGGGCE++=4FF<F<,5,,:,5C?,:,?,,,8,,,,,,:68C>,,33,+:,3,,53,,,3,,,,,6,,*15*32,,,,,76,,,6;,*11=,6>9,4:8EC8<C6*0*8;*1*:****/*+23++0
@M03495:532:000000000-M42H9:1:2106:6271:7352 1:N:0:ACAGGAAA+TAGACAAT
GTCAGCATGTGAGCTTTGGAGTGAAATCTCTTGTCTTAAGGAATAAAGGAAAAAGATTCCGTCGGAGGCTCGGTGCTCTACAGGTTCAACCTTTGTACTCTATTATTGCCTCACATTCCATCTCTTGTGAAAATATATTTGATTGGCTTTTCTGCAGGTTGTTTGCCAGGACTTTCCAAGACCTCCACTAGAAAACACAATAAACTTTTTGGAAGCTGGACAACTATCTTCATTTTTCAGAAACAGTGAAC
+
CCCCCGGGGGGGGGGGGGGGGGGFEGGGGGGFGGGGGGGGGFGGGGGGGGGGGGGGGGGGGGGGGGGGGGGGGGGGGGGGGGGGGGGGGGGGGGGGGGGGGGGGGGGGGGGGGGGGGGGGGGGGGGGGGGGGGGGGGGGGGGGGGGGGGGGGGGFGGGGGGGGGGGGGGGGGGGGGGGAGGGDFFFFGGGGFFGGGGGGGGGGGGGFGGGG@GGGGGDGGGGGGGGGGGGGGFGGGGGGFCGGGGFGGCE,
@M03495:532:000000000-M42H9:1:2106:13546:7370 1:N:0:ACAGGAAA+TAGACAAT
GTCAGCATGTGAGCTTTGGAATTAGTAAAGTTGACGACAGAAGGAGCAAGATAACGACCACAGGGAGGGTGGTTTATCAACGGCAAAATATAGATCGGAAGAGCACACGTCTGAACTCCAGTCACACAGGAAAATCTCGTATGCCGTCTTCTGCTTGAAAAAAAAAAAAGACAGACAGAAAGGGATAGATAGGGAGTACTACATAGACAAAAGACAGAAGAGGAACAGTAATTGAAATGAGACAATAGAAA
+
CCCCCGGGGGGGGGGGGGGGGGGGGGGGGGGGGGGGGGGGGGGGGGGGGGGGGGGGGGGGGGGGGGGGGGGGGGGGGGGGGGGGGGGGGGGGGGGGGGGGGGGGGGGGGGGGGGGGGGGGGGGGGGGGGGGGGGCFGGGGGGGGGGGGGGGGGGGGGGGGGGGGGGGC@*3,,,,36,,3,,,*,,,,2,,,,,61*3,,72,,,,,4734*+*++3+++2+13+*3*2+++++++5++5++020++2++0
@M03495:532:000000000-M42H9:1:2106:15668:7382 1:N:0:ACAGGAAA+TAGACAAT
GTCAGCATGTGAGCTTTGGTCCAGCCTGAGTCCTCTGGTTTATCAACGGCAAAATATAGATCGGAAGAGCACACGTCTGAACTCCAGTCACACAGGAAAATCTCGTATGCCGTCTTCTGCTTGAAAAAAAAAAATACAACAAGAGCAATGTTCGCCCGGCTACAAAGTATTGGACACCAACTGTCTCAGATGACGTATGTAGTGTATGACAATGCTAGAGTGCTGCACCAGCGCAGCGCCGTGTCCCTCCC
+
CCCCCGGGGGGGGGGGGGGGGGGCGGGGGGGGGGGGGGGGGGGGGGGGGGGGGGGGGGGGGGGGGGGGGGGGGGGGGGGGGGGGGGGGGGGGGGGGGGGGFCGGGGGGGGGGFGGGGFGGGCGCFGGGGGGGG@,5,,,58:,:,:5,,,,,,8+8++3@++6,:,3,,,,8,8,,,3+,*337,@==,,7,,3**1,,,,7,,2,,@,2,,,,,,,,22,,,,,,,,,048**3**3:****0*+++*2/
@M03495:532:000000000-M42H9:1:2106:23398:7476 1:N:0:ACAGGAAA+TAGACAAT
GTCAGCATGTGAGCTTTGGAGACTGGTTTATCAACGGCAAAATATAGATCGGAAGAGCACACGTCTGAACTCCAGTCACACAGGAAAATCTCGTATGCCGTCTTCTGCTTGAAAAAAAAAAAATAAGAATCACCGGCTACCTACGTGCCAGCAGCCGCGGTAATAAGTATGTTGCCAGCGTAATCCGAATTAACTGGGTGTCAAGGGAGAGTAGACGGCACGACAATACTGATGTGAAAACCCAGGCAATA
+
CCCCCGGGGGF@ECCFEAFDEEG<@EEE@FCFFGGGEEGGFEEGGGGGGGGGCFGGGGGGGGGFGGFFGAEFFGGGGGGGGGGGGGGG9FEFGF@EGGGGG7FFGADEEGGGGFGFGG@FEB+,C<?9F,5,,8+>+8:,3A,B::,++3:<<,,>F@++55@A,,@D,7,8,3,7B,5***16,,**6*1,2?B,,<,4*,2@F+*413*?92,?*=C:*=*3:8++322<@9:+202+*;*;:****33
@M03495:532:000000000-M42H9:1:2106:22653:7542 1:N:0:ACAGGAAA+TAGACAAT
GTCAGCATGTGAGCTTTGGTTTATCAACGGCAAAATATAGATCGGAAGAGCACACGTCTGAACTCCAGTCACACAGGAAAATCTCGTATGCCGTCTTCTGCTTGAAAAAAAAAAAGCTAACTATACTGCCCCGGCTCTATTGTATAGTCTTCTTCTCTGTAATCTTCTTCTTCCTCCTCCTTCCACTCTATCGTTACCTCGCTCTCTCCCATGCTGTATTTGCTTTCAAATGCAGGAGGGTCTCCTTTGTG
+
CCCCCGGGGFC<EFGFFGGEGGGGFGGGGGGGGGGGGGGGGFGGGGGGGGGDGGGGGGGGFCFGGGFFFGGFGGGGGFDF8EFFGFGGGGGGEEGGGGGDFAFG8FCGEFC::F@8,?,5,:,,,,,554,4++3=3,,8,,:<,,,85,:=F,3,,:,,77,@C,@,C9,,38@>7AF<,@9B<9>>,@9=*>,*6,=,**>6*6>,,6,,,42?D,;=@6=,?9;,4,,,6,,,1*112**5+20+35*
@M03495:532:000000000-M42H9:1:2106:17949:7575 1:N:0:ACAGGAAA+TAGACAAT
GTCAGCATGTGAGCTTTGGAGACTGGTTTATCAACGGCAAAATATAGATCGGAAGAGCATACGTCTGAACTCCAGTCACACAGGAAAATCTCGTATGCCGTCTTCTGCTTGAAAAAAAAAAAAAAAAACGAACCAATCAGACAACCAGGTCAATAAGTCAACAAGATACAGTAAAAACATAAGAAACAAGGTGACGAGGTGTAGCCATGCAAAATCTATGCGACGGATGGTGTGGCAAGCACTACATAGGA
+
CCCCCGGGGGGGGGGGGGGGGGGGGGGGGGGGDGGGGGGGGGGGGGGGGGGGGGGGGGGGGGGGGGGGGGGGGGGGGGGGGGGGGGGGEFGGGGGGGGGGGGGGGGGGGGGGGGGGGGGGG@+4+++6++333+8+,,,,,,,388+,+,:,,,,,88,,,3,,,,,,,3,3,,,,,*,7,@,,,,,,4,,7,,,******772,+++2++,+*2++2++2*********2+**2**+****++3++32++
@M03495:532:000000000-M42H9:1:2106:8970:7593 1:N:0:ACAGGAAA+TAGACAAT
GTCAGCATGTGAGCTTTGGTCCAGCCTGAGTCCTGGTTTTCAACGGCAAAATATAGATCGGAAGAGCACACGTCTGAACTCCAGTCACACAGGAAAATCTCGTATGCCGTCTTCTGCTTGAAAAAAAAAAAAAAAGAAGCGACTCGCTACGTAAGAGAAACCGAGTTAAACAACAATGGCGATGCATGAGCAAGTGTGAGTGTGTGTGGAGGGAGTGTACAAGGATGGGATAGTAAGCTGATAAAGGCGTG
+
CCCCCGFGGGGFGGGGGGGGEGGGDGGGGGGGGGGGEGGGGGGGGGGGGGGGFGAFGGGGGGGGGGGGGGGGGGGGGGGGGGGGGGGGGGGGGGGGGFCGGGGGGGGGGFCGFFGGGGGGGGGCGGGCEG+=+3+3+,,,8++3++++858,,,,@,,8,35*3*3*3,,,,,,,,3,,,*<7<*7,7,,,3,,,,2,,,2,<9*+*+*+4*=3***2++2++3+++*2*+2++2+++<@+++++++*2*2
@M03495:532:000000000-M42H9:1:2106:8762:7660 1:N:0:ACAGGAAA+TAGACAAT
GTCAGCATGTGAGCTTTGGACTCCTGACTGGTTTATCAACGGCAAAATATAGATCGGAAGAGCACACGTCTGAACTCCAGTCACACAGGAAAATCTCGTATGCCGTCTTCTGCTTGAAAAAAAAAAAACAATAATAAATTAACAAACACTAGCACTCTTGGTACCGACCTAAACTCAAAAACTTCTGATAAGAGCACAACTCCGTGGAAATGTACGAGCAAGTGATAGTGTGACGAGATGTCTTAGGATCT
+
CCCCCGGGGGGGGGGGGGGGGDGGGGGGGGGGGGGGGGGGGGGGCFGGGGGGGGGGGGGGGGGGGGGGGGGGGGGGGGGGGGGGGGGGGGGGGEFGGGGGGGGGGGGGGGGGGGGFGFGGGECGFG4+8::,,8<,,,,,,,,,,,,,3:,,3,,:,,,,,,,,38><:+,,,,,,,,,,3@,,,73,,7@9,36,2,,6,,,4*1**,2,,6,,*6*11,,4,,,+++2+1+13*33/215>9+++++++
@M03495:532:000000000-M42H9:1:2106:8640:7663 1:N:0:ACAGGAAA+TAGACAAT
GTCAGCATGTGAGCTTTGGAGTGAAATCTCTTGTCTTAAGGAATAAAGGAAAAAGATTCCGTCGGAGGCTCGGTGCTCTACAGGTTCAACCTTTGTACTCTATTATTGCCTCACATTCCATCTCTTGTGAAAATATATTTGATTGGCTTTTCTGCAGGTTGTTTGCCAGGACTTTCCAAGACCTCCACTAGAAAACACAATAAACTTTTTGGAAGCTGGACAACTATCTTCATTTTTCAGAAACAGTGAAC
+
CCCCCGGGGGGGFFFGGGGGCCEG<AFGFGFGGGGGGGGGFCFGGFCGGGGFFGGGFGGGGFGGGGGEGGGGGGGGGGGGGGGFGGGGGGGGFGGGGGGGGGGGGFGGGGGGGGGGGGGFGGGGGGGGGGGGGGGGGGGDFCGFFCGGGGGGGGGGGCFFGGGGGGGGGCGGGGGFGGCECFFGGGGFEGGGGFFFFGFGFGD=DC=CADEGFGGG6EFGGGGGFGGCCEFFGGGGFGGFGGGGGC:?@F,
@M03495:532:000000000-M42H9:1:2106:7706:7669 1:N:0:ACAGGAAA+TAGACAAT
GTCAGCATGTGAGCTTTGGAATTAGTAAATTCGTTGACGACAGAAGGAGCAAGATAACGACCACAGGGAGGGTGGTTTATCAACGGCAAAATATAGATCGGAAGAGCACACGTCTGAACTCCAGTCACACAGGAAAATCTCGTATGCCGTCTTCTGCTTGAAAAAAAAAAACAATACACATACGAAACAGAGAGAGTAACACTTTGGCACAAAGACTCAGAAACAGACAGTTGCTTGGAAAGATGGATGGT
+
CCCCCGGGGGGGGGGGGGGEGGGGGGGGGGGGGGGGGGGGGGGGFGGGGGGGGGGGGGGGGEGGGGGGGGGGGGGFGGGGGFGGGGGGGGGGGGGGGGGGGGGGGGGGGGGGGGGGGGGGGGGGGGGGGGGGGGGGGEBGCGGCFGGGGGGGGGGGGGFGFGGGGGGGGGE36,,,,37,,<,,*,**,,,,,1*6,7,,,,227,4,@9:+;*,5++2+?<+*4*02**3+++++2*++3*02++03+*0
@M03495:532:000000000-M42H9:1:2106:18568:7695 1:N:0:ACAGGAAA+TAGACAAT
GTCAGCATGTGAGCTTTGGATGGTTCTGGTTTATCAACGGCAAAATATAGATCGGAAGAGCACACGTCTGAACTCCAGTCACACAGGAAAATCTCGTATGCCGTCTTCTGCTTGAAAAAAAAAAACTTATTGAGCTGAGCTCAGAAGAGCACACGTCTGAACTCCAGTCACTTGCGTTAAACTAGTATGGAGTCTCCGGCGTTACACGAAAAGAGTGGAATACAGACGAGCTTAGACACTAGATCGCGGTA
+
CCCCCGGGGEFEGGGFFFGGFFGFEFFEGFGFGGGEFGEGEC7FGD@FEEFGGGGGGGAFGGGGGGFGGGAFGGGGGGFFFGFGCCEFFFF6FFGEFEFFFGEGGGFGACFGCFDCCFGCF=FBF7A,:<@EF,=F,,,,,5:,:?,:,8BAEFC<DD+,,:FEF<=,C9=3,,7+8:+:,8,,,8,@;,,66,3,,3@>*>*1*2?***1*,6,,,*+++5++++/****3+121++*++0+5+**/*/*
@M03495:532:000000000-M42H9:1:2106:4760:7765 1:N:0:ACAGGAAA+TAGACAAT
GTCAGCATGTGAGCTTTGGAATTAGTAAATTCGTTGACGACAGAAGGAGCAAGATAACGACCACAGGGAGGGTGGTTTATCAACGGCAAAATATAGATCGGAAGAGCACACGTCTGAACTCCAGTCACACAGGAAAATCTCGTATGCCGTCTTCTGCTTGAAAAAAAAAACAAAACCAAGTGAAACCTACAAATGGAACGAGCGAACAGTCTATAATTTATCACAAGTGGGTATATGACACCACCGCTACA
+
CCCCCGGGGFFGGGGGGGGFGFGGGGGGGGGGGGGGGGGGGGGGGGGGGGGGGGGGGGGGGGGGGGGGGGGGGGGGGGGGGGGGGGGGGGGGGGFGGGGGGGGGGGGGGGGGGGGGGGGGGGGGGGGGGGGGGGGFG9EFGGGGGGGGGGGGGGGGGGDGGGGGGGGCGG*@@<>@*,6,,,,2,,,,,,,,2,,,,,,6=B*1**4*5++7+27+++5+25++++*+++*32++4+?+++**/**/:8*+
@M03495:532:000000000-M42H9:1:2106:19702:7766 1:N:0:ACAGGAAA+TAGACAAT
GTCAGCATGTGAGCTTTGGACTCCTGACTGGTTTATCACGGCAAAATATAGATCGGAAGAGCACACGTCTGAACTCCAGTCACACAGGAAAATCTCGTATGCCGTCTTCTGCTTGAAAAAAAAAAAAGAATACCACTAACCTCTACCACACTCTAATCTTCTATATTCCATCGATAAAATTAAGTTAAGCTCCACGATGTAACAACACACTTTCAAGACCGCCCGCATCATCATTACCTCTCACAATACCA
+
CCCCCGGGGGGGGGGGGGGGGGGGGGGGGGGGGGGGGGGGGGGGGGGGGGGGGGGGGGGGGGGGFGGGGGGGGGGGGGGGGGGGGGGGGGGG@FGGGGGGGGFFGGGGGGGGGGGGGGFFEDGE7+8+:B?,5BE,,,,8:?B,C?,,5:+,,,3,,8EF,<,,,,3,@C<33,,,+3@3<,,,783,,,,,7,4:7*3,3EACDD8*,62?;DA,,4,6****4**3*++3+5++5++2+<0+=++00>+
@M03495:532:000000000-M42H9:1:2106:21750:7776 1:N:0:ACAGGAAA+TAGACAAT
GTCAGCATGTGAGCTTTGGTCCAGCCTGAGTCCTGGTTTATCAACGGCAAAATATAGATCGGAAGAGCACACGTCTGAACTCCAGTCACACAGGAAAATCTCGTATGCCGTCTTCTGCTTGAAAAAAAAAAAAAAATAAAAACATGACACCACTTTATATATTGCCAAGATATCGACAAATATATAGACCAATACGTGCACTTCTCCTATATCCAATGTCTCAGATCTACTATAACGCACAACCCACCATA
+
CCCCCGGGGGGGGGGGGGGGGGGGGGGGGGGGGGGGGGGGGGGGGGGGGGGGGGGGGGGGGGGGGGGGGGGGGGGGGGGGGGGGGGGGGGGGGGGGGGCEGGGGGGGGGGGGGGGGGGGGGGGGGGGGGGG@>@3+,:=,,,+3,,:,,3+3+,,,,:,@<,3,,,,,,:,3,,3***3,,7,277,,7,,,,,>*,,6*,,,6,62,,,22,,2,2,6,2,,+2++++2+>++++*3***3******3++
@M03495:532:000000000-M42H9:1:2106:20113:7824 1:N:0:ACAGGAAA+TAGACAAT
GTCAGCATGTGAGCTTTGGTTTATCAACGGCAAAATATAGATCGGAAGAGCACACGTCTGAACTCCAGTCACACAGGAAAATCTCGTATGCCGTCTTCTGCTTGAAAAAAAAAAAAACTAAACTAACAACAAAGAGCCCAAAGACAACACCCCAGATAGTATTGACACAGCATTGGACCCCACAGCAGCAGCGCGCGTATCCTGGTGACCAGGTCAATAAGTGTGAACGAGCACGGAAATCCGCGACAGCA
+
CCCCCGGGGGGGGGGGGGGGFGGGGGGGGGGGGGGGGGGGGGGGGGGGGGGGGGGGGGGGGGGGGGGGGGGGGGGGGGGGGEDGFGGGGGGGGGGGGGGGGGGGGGGGGGGGGG+8++,,,:,,,,,,:,,8,,,,,8+,33,A,,3,,++++++>,,,3,,,,,,:,:,<@,@7,7,,55@**,,3,6,2>4******14,,5?+++7++**+,2+52++++2+515**2/20*****+3+*2*/2***2
@M03495:532:000000000-M42H9:1:2106:21211:7895 1:N:0:ACAGGAAA+TAGACAAT
GTCAGCATGTGAGCTTTGGAGTGAAATCTCTTGTCTTAAGGAATAAAGGAAAAAGATTCCGTCGGAGGCTCGGTGCTCTACAGGTTCAACCTTTGTACTCTATTATTGCCTCACATTCCATCTCTTGTGAAAATATATTTGATTGGCTTTTCTGCAGGTTGTTTGCCAGGACTTTCCAAGACCTCCACTAGAAAACACAATAAACTTTTTGGAAGCTGGACAACTATCTTCATTTTTCAGAAACAGTGAAA
+
CCCCCGGGGGGGGGGGGGGFGGGFGGGGGGGGGGGGGGGGGGGGGGGGGGGGGGGGGGGGGGGGGGGGGGGGGGGGGGGGGGGGGGGGGGGGGGGGGGGGGGGGGGGGGGGGGGGGGGGGGGGGGGGGGGGGGGGGGGGGGGGGGGGGGGGGGGGGGGGGGGGGGGGGGGGGGGGGGGGGGGGGGGGGGGGFFGGGGGGGGGGGGGGGGGGGGFGGGGGGGGGGGGGGGGGGGFGGGGGGFCGGG7CFCE,
@M03495:532:000000000-M42H9:1:2106:9031:7906 1:N:0:ACAGGAAA+TAGACAAT
GTCAGCATGTGAGCTTTGGAATTAGTAAATTCGTTGACGACAGAAGGAGCAAGATAACGACCACAGGGAGGGTGGTTTATCAACGGCAAAATATAGATCGGAAGAGCACACGTCTGAACTCCAGTCACACAGGAAAATCTCGTATGCCGTCTTCTGCTTGAAAAAAAAAAAGACTACAATACAATTTCTTTATACGCCCAGTACTTTGTTAGGTGTGAGTTTTGATTGTCTTGTTTTTTGTGGTCCCTATT
+
CCCCCGGFGGGGGGFGGGGFGFGGEGGGGGFGGGGGGGGFGGGGGFFGEGGFFGGGGGGDGGEGGGGGGGGGGGGGFGGGGGGGGFGGGFFGGGGGGGGGGFGGGGGGGGGGGGGGGGGGGGGGGGGGFGEFGGGDF?CFFGGGGGGGGGGDFGFGGGGGGGGAFDGEGE***57,37?,3DB,,,,,,,7@;;2,4*4*24,,,6,,7,,7,?75*25?+><**+++2+35;AF628=*=***++*2<C+
@M03495:532:000000000-M42H9:1:2106:8536:7931 1:N:0:ACAGGAAA+TAGACAAT
GTCAGCATGTGAGCTTTGGAGTGAAATCTCTTGTCTTAAGGAATAAAGGAAAAAGATTCCGTCGGAGGCTCGGTGCTCTACAGGTTCAACCTTTGTACTCTATTATTGCCTCACATTCCATCTCTTGTGAAAATATATTTGATTGGCTTTTCTGCAGGTTGTTTGCCAGGACTTTCCAAGACCTCCACTAGAAAACACAATAAACTTTTTGGAAGCTGGACAACTATCTTCATTTTTCAGAAACAGTGAAC
+
CCCCCGGGGGGGGGGGGGGGGGGGGGGGGGGGGGGGGGGGGGGGGGGGGGGGGGGGGGGGGGGGGGGGGGGGGGGGGGGGGGGGGGGGGGGGGGGGGGGGGGGGGGGGGGGGGGGGGGGGGGGGGGGGGGGGGGGGGGGGGGGGGGGGGGGGGFGGGGGGGGGGGGGGGGGGGGGGGGGGGGGGGGGGGGGCGGGGGGGGGGGGGGGGGGGGGGGGGGGGGGGGGGGGGGGGGGGGGGGFF;EGGGGGGG;
@M03495:532:000000000-M42H9:1:2106:14119:7953 1:N:0:ACAGGAAA+TAGACAAT
GTCAGCATGTGAGCTTTGGTCCAGCCTGAGTCCTCTGGTTTATCAACGGCAAAATATAGATCGGAAGAGCACACGTCTGAACTCCAGTCACACAGGAAAATCTCGTATGCCGTCTTCTGCTTGAAAAAAAAAAATAAAAACATGAAAAAGACGCGAAAATATGGACGCATGTAAACAAACAACTGGCAGGGTCTCAAATCAGACGGTGTTTACGGATACAAATCAGATCCACTACTATCATCTTTAAGATC
+
CCCCCGFFGGGGGFFGGGFE<9A-EFFGCFGGGGGGGACFFDFFGCFC@ECFCGGGFA@DFFFEFGEEFFGGGGGGFGGFGGGFGF<CFAC,CFGECFGE,,CCFGD=FGGEF:A7<FGC?FFCF9,BF=FF@E,,,:,,BF,,,,FF83+BB+++++3:,73,,38****,7,7,>,,333,,,,,,**1,2,4,@3,,,7,21***1*+7+****1?9C+0+?<++<+++3+5++++5+3+2++<C++3
@M03495:532:000000000-M42H9:1:2106:21942:7955 1:N:0:ACAGGAAA+TAGACAAT
GTCAGCATGTGAGCTTTAGACTCCTGACTGGTTTATCAACGGCAAAATATAGATCGGAAGAGCACACGTCTGAACTCCAGTCACACAGGAAAATCTCGTATGCCGTCTTCTGCTTGAAAAAAAAAAAAACAAAAACCACGCCCTAAGTCATGTCCTCCGCTTGTGTAATCATCATCACGACATCCATAACTATCCGCATGTCGCTCTATCTCCGAATATGCGACTGTACACATAAGTCCGAGCCAGCTGTA
+
CCCCCGGGGGGGGGGGGGGGGGGGGGGGGGGFFGGGGGGGGGGGGGGGGGGGGGGGGGGGGGGGGGGGGGGGGGGGGGGGGGGGGGGGGGGGGCEGGGGGGGGGGGGGGGGGGGGGGGGGGGGDGG4+6+4:38++83B++3++,,,,,,3,3,83,3+@+++:3,,,3:,,,,,,,7*3>**,,7,,,6,,27,**5**2,,*<=*,,,2,?***3*2++*****52<+++++3+2++*****+*1++0+
@M03495:532:000000000-M42H9:1:2106:14095:8054 1:N:0:ACAGGAAA+TAGACAAT
GTCAGCATGTGAGCGTTGGAGACTGGTTTATCAACGGCAAAATATAGATCGGAAGAGCACACGTCTGAACTCCAGTCACACAGGAAAATCTCGTATGCCGTCTTCTGCTTGAAAAAAAACAAACCTGCAGAGACTGATCACTTCCCTGCCGCAGCAGTTAACACTTTCGGATATTACTGATTAGTCGAAAATTTATCGTGATAAAGCAGTAAAGGCGACGCCTTGTTTGCGAATTTAACAGAAGTGGACTA
+
A6BCCFCFGGC@FF+8B@FGGCFFGGG9CFCF<FGEDE+@<,C@F9FFGFCCCCFC@F8EFG@F@FGGCEEGFFFFGEC@C@CAF<@E<,6EFG7,,?FGF:,,959,<9:4,,,48@:+,:A4+E<,BF,=,,,,,BA,8<AF9,:<4,:FED+,B8,3,3@3,,,@+++88DA=<9,:,,,,:,5**@C,>,7,@*56,2@;C;28F,,,,2,2*41**1*1+538*1=*8*1++?++205++5=++++
@M03495:532:000000000-M42H9:1:2106:8947:8082 1:N:0:ACAGGAAA+TAGACAAT
GTCAGCATGTGAGCTTTGGTTTATCAACGGCAAAATATAGATCGGAAGAGCACACGTCTGAACTCCAGTCACACAGGAAAATCTCGTATGCCGTCTTCTGCTTGAAAAAAAAAAAGAAAATAACAAAAAAGCACGATCAAAATGCCGTGAAGTAACTGCAGGCACATGGACGGCACAGTAGTCGTAGGTGAATGCTCGGTGGCAAGGGGCAGCGCGGAGACCAGGTAGGCAGACGAAACAACGAGGGCGAG
+
CCCCCGGGGFGGGGGGGGGEGGGGGGGGGGGGGGGGGGGGGGGGGGGGGGGGGGGGGGGGGGCFGDGGGGGGGGGGGGGGG<FCGGGGGGGGGGGGGGGFGFGGGGGGGGDGGG4+:,,,,,,,,,,8+@4,,,+8+,+,:5,,,,++6:<,3,8,,,,,,,+,,3,,:,,+3**333,3,,,*5,**,,,,,,6,,**1*4,,,*********1*****2****+++*++**2******2**2**5***/
@M03495:532:000000000-M42H9:1:2106:25320:8163 1:N:0:ACAGGAAA+TAGACAAT
GTCAGCATGTGAGCTTTGGTCCAGCCTGAGTCCTGGTTTATCAACGGCAAAATATAGATCGGAAGAGCACACGTCTGAACTCCAGTCACACAGGAAAATCTCGTATGCCGTCTTCTGCTTGAAAAAAAAAAATGACGAGAATCTTTGTCATTGTCTTCTACTTCTTGGTGCTCTACCCTCTTCACACCTCACAAAACCATCACTACTTCGACACCACCTTTCTACCTACCTGAGCCATTATTCTCTGCTTT
+
CCCCCGGGGGGGGGGGGGGFFGGEFGCFGGGGGFGGFGGGGGGGGGGGGGGFGGGGGGGGGGGGGGGGGGFGGGGGGGGGGGGGGGGGGGGGGGGGGG,CFGGGGGGGGGGGFGGGFGG9FFGFEGGEDEE+,,8,++8@+,,<,55,,,8,,,,58:@F,,37,,,,C+,,:,:,3,,+8,@,:,8:,,8<3,,3,6,,5,7,,,,6,*15******,6,6,,;,,,?,1,20245++2++++++10+1+
@M03495:532:000000000-M42H9:1:2106:25223:8167 1:N:0:ACAGGAAA+TAGACAAT
GTCAGCATGTGAGCTTTGGAATTAGTAAATTCGTTGACGACAGAAGGAGCAAGATAACGACCACAGGGAGGGTGGTTTATCAACGGCAAAATATAGATCGGAAGAGCACACGTCTGAACTCCAGTCACACAGGAAAATCTCGTATGCCGTCTTCTGCTTGAAAAAAAAAAAAACAAAAAAATGAATGTAATTATACCCTTCACGAAACATACACACAACAACTGCACTAGTGAGAAGCGTCAGAGTCTTGT
+
CCCCCGGGGFGGGGGGGGGGFGGFGGGGGGGGGGGGGGGGGGGGGGGGGGGGGGGGGGGGGGGGGGGGGGGGGGGFGGGGFGGGGGGGGGGGGGGGGGGGGGGGGGGGGGGGGGGGGGGGGGGGGGGGGGGGGGGGGBEFGGGGGGGGGGGGGGGGGGGGGGGGGGGGGG*55*6,3,61*,,>,,,3,,,,,3,3+,,+4,7*****52+,++,*=8**42+5+0++3+3+0+++*0*****0+30+020
@M03495:532:000000000-M42H9:1:2106:9287:8190 1:N:0:ACAGTAAA+TAGACAAT
GTCAGCATGTGAGCTTTGGAATTAGTAAATTCGTTGACGACAGAAGGAGCAAGATAACGACCACAGGGAGGGTGGTTTATCAACGGCAAAATATAGATCGGAAGAGCACACGTCTGAACTCCAGTCACACAGTAAAATCTCGTATGCCGTCTTCTGCTTGAAAAAAAAAAATAGGACACAAGCATTATCAGGAATTACTGGGAGTCGAGGGAGAGCAGGCCGTAGGACAAGTTGGAAGTTATATCTATGGG
+
CCCCCGGGGEGGGGGGGGGDEFGGFFGGGFGGGGGGGGGGGGGGFFGGGGGGGGGGGGGGGGGGFGGGFGGGGGGEGGGGGGGGGGGGGGGGGGGFFFGGGGEGGGGGGGGGGGGGGFGGGGGGDEEFDGGGGGGFGADAFGGGGGGGGGGGGGGGGG9FGFGGGGGGGC*,,,7,,DFGGEF,7,,,,,,?D>4,?37,222=<B*41**4:***?8*3*:/8*35<87003:8++*2+3+:++30<++2
@M03495:532:000000000-M42H9:1:2106:24503:8198 1:N:0:ACAGGAAA+TAGACAAT
GTCAGCATGTGAGCTTTGGATGGTTCTGGTTTATCAACGGCAAAATATAGATCGGAAGAGCACACGTCTGAACTCCAGTCACACAGGAAAATCTCGTATGCCGTCTTCTGCTTGAAAAAAAAAAAAAGATAAAGTGAAATTTCTCATGACATCTCATATAACATCTTTCACTCAACTGGTCTAATACTTAGGCGCCAAACCTTATCCGGACTTGTCGTACGTAAACTGTTCATATTCTTCTCTCTGCGTCA
+
CCCCCGGGGGGGGGGGFGGGGGGGGFGGGGGGGGGGGGGGGGGGGGGGGGGGGGGGGGGGGGGGGGGGGGGGGGGGGGGGGGGGGGGGGGGEFGGGGGGGGGGFGGGGGGGGGGGGGGGGGGGG+8+++5<55,5,,,855,,8,:,,,,:,:C<=D,,,:,,,,,3,,3,3@,,@3,,,,,,,3,,,,,,7,*3***,1*,25,,,*16**,,7,*1,68:9,*++++++++1>+3+1++0++++32/*/
@M03495:532:000000000-M42H9:1:2106:4811:8206 1:N:0:ACAGGAAA+TAGACAAT
GTCAGCATGTGAGCTTTGGAATTAGTAAATTCGTTGACGACAGAAGGAGCAAGATAACGACCACAGGGAGGGTGGTTTATCAACGGCAAAATATAGATCGGAAGAGCACACGTCTGAACTCCAGTCACACAGGAAAATCTCGTATGCCGTCTTCTGCTTGAAAAAAAAAACAAATAAAGAAAGAAACTCAAGTTAATCACAATAGAGATACGGAAATTCAATCCGAAATTGATAGCACTATGCGCACTCGA
+
CCCCCGGGGGGGGGGGGGGGGGGGGGGGGGGGGGGGGGGGGGGGGGGGGGGGGGGGGGGGGGGGGGGGFGGGGGGGGGGGGGGGGFGGGGGGGGGGGGGGGGGEGGGGGGGGGGGGGGGGGGGGGGGGGGGGGGGGG<=FGGGGGGGGGGGGGGGGGGGGGGGGGGGGGG33@,,7>,,,,,6>,,>,7,2,,,,,,,7,,,2,,2,42,,6**6*,,+52++****3*+3++3+++++2+++***2*+**
@M03495:532:000000000-M42H9:1:2106:3426:8231 1:N:0:ACAGGAAA+TAGACAAT
GTCAGCATGTGAGCTTTGGACTCATGACTGGTTTATCAACGGCAAAATATAGATCGGAAGAGCACACGTCTGAACTCCAGTCACACAGGAAAATCTCGTATGCCGTCTTCTGCTTGAAAAAAAAAAAAAAGTAAAGCAAAATTTTGAACACTCAAAACTACAATTCTCTGTAATATCTCAAAAAATAGAAATTATTCCATAATCTAAGATCTCTTTGATAACTACCAACCACATCACACATCATAATTATA
+
CCCCCGGGGGGGGFFGGGGFEEE-CFEGGFFGGGFGFF<FGGGGDDGGGGDGFGGGGDFGGFFDGFGEGGGGGGGGGGGGGGGGGGGGGGFFFEFFGGCGFFFGGGGGDFDEA?C<FDC?FGG>C@++4++:C,,,,8A,35,,:,>,,,,3:,,8,,3,,:,,,,,,,,,,:,,3,,,,87,**37,373@,,6,6,,7,,,,,,2,229,;,7,,2,,,,,,,,4,14*;,+?<+52*++014?7++++
@M03495:532:000000000-M42H9:1:2106:6143:8287 1:N:0:ACAGGAAA+TAGACAAT
GTCAGCATGTGAGCTTTGGAATTAGTAAATTCGTTGACGACAGAAGGAGCAAGATAACGACCACAGGGAGGGTGGTTTATCAACGGCAAAATATAGATCGGAAGAGCACACGTCTGAACTCCAGTCACACAGGAAAATCTCGTATGCCGTCTTCTGCTTGAAAAAAAAAAAATAAAAAATTATACATGAGGCAGTTTACTAAGAAATACAATAATCTACGTAAAGTGAAAGTAAGGTGTACGTAACGAAAT
+
CCCCCGGGGGGGGGGGGGGGGGGGGGGGGGGGGGGGGGGGGGGGGGGGGGGGGGGGGGGGGGGGGGGGFGGGGGGGGGGGGGGGGGGGGGGGGGGGGGGGGGGGGGGGGGGGGGGGGGGGGGGGGGGGGGGGGGGGG,BFFGGCFGGGGGGGGGGGGGGGGGGGGGGGGC@>,3,37:*,,,273,,3,,,*1*,,,,,,,,,47,,273+7++,+34+*2+**+5+25++1+5++++++1**+1:*****
@M03495:532:000000000-M42H9:1:2106:20415:8309 1:N:0:ACAGGAAA+TAGACAAT
GTCAGCATGTGAGCTTTGGAATTAGTAAATTTGTTGACGACAGAAGGAGCAAGATAACGACCACAGGGAGGGTGGTTTATCAACGGCAAAATATAGATCGGAAGAGCACACGTCTGAACTCCAGTCACACAGGAAAATCTCGTATGCCGTCTTCTGCTTGAAAAAAAAAAACATAACTCCACCACACCAGATCACACTGACATTAACGCCGGAACATTGCTTCACTATACACACTACATCAATCATGCAGT
+
CCCCCGGGGGGGGGGGGGFGFGGGGGGGFGGGGGGGGGGGGGGGGGGGFGGGGGGGGGGDDGGGGGGGGGEGGGEGGGGGFGGGGGEGGGGGGGGGGGGGGGGGGGGGGGGGGFGGGGGGGGGGGGGGGGEEFGDGGCEE9FGGGGGGGGGGGGGGGGGGG<=F<F:FGD5*,,7,6,7>D>77*,***,,72,,<,<,,<,,6,,6*4*******+++++54<C9F9B+18+**+32<9?+3<+<++3+2
@M03495:532:000000000-M42H9:1:2106:23180:8338 1:N:0:ACAGGAAA+TAGACAAT
GTCAGCATGTGAGCTTTGGAGTGAAATCTCTTGTCTTAAGGAATAAAGGAAAAAGATTCCGTCGGAGGCTCGGTGCTCTACAGGTTCAACCTTTGTACTCTATTATTGCCTCACATTCCATCTCTTGTGAAAATATATTTGATTGGCTTTTCTGCAGGTTGTTTGCCAGGACTTTCCAAGACCTCCACTAGAAAACACAATAAACTTTTTGGAAGCTGGACAACTATCTTCATTTTTCAGAAACAGTGAAC
+
C@ACCGGFGFF<E@FEDF?GGGG<-CF<FGCEFFDGGGGGG<FGDCFDFDFF?F@FGFGGFGGGGFGGGGGGGGGGGGGGGGGGGGGGG9@CGGGGGGGGGGGGFFFEGGGGGGGGGFGGGGFGDFGGGDEDFFGFFAFGGGGGCAFGGGGGGGGGDFFFFEGGEEFGGGGGGGGGGFFGGGGDFFGD9FDFGFDCFGF@F,=EG;B=CF87EFGGGGGGGFGGGGGGGFGGGGGGG6AEFGFDGGGGGG7
@M03495:532:000000000-M42H9:1:2106:28302:8343 1:N:0:ACAGGAAA+TAGACAAT
GTCAGCATGTGAGCTTTGGAATTAGTAAATTCGTTGACGACAGAAGGAGCAAGATAACGACCACAGGGAGGGTGGTTTATCAACGGCAAAATATAGATCGGAAGAGCACACGTCTGAACTCCAGTCACACAGGAAAATCTCGTATGCCGTCTTCTGCTTGAAAAAAAAAAAAAAAAAAAAACATAAGTACCAATGATATCCATACTAGAGAAACAATTATACATGCTACAGACTAGTACACAATTCTATGA
+
CCCCCGGGGGGGGGGGGGGGFGGGGGGGGGGGGGGGGGGGGGGGGGGGGGGGGGGGGGGGGGGGGGGGGGGGGGGGGGGGGGGGGGGGGGGGGGGGGGGGGGGGGGGGGGGGGGGGGGGGGGGGGGGGGGGGGGGGGE8FGFGGGGGGGGGGGGGGGGGGGGGGGGEGDE@@><*<*******,7,,,22,7+,+,+72,?,,+*+0+2++++2*2+3++++3++00+3+++*+++++++++/++33++++
@M03495:532:000000000-M42H9:1:2106:11252:8398 1:N:0:ACAGGAAA+TAGACAAT
GTCAGCATGTGAGCTTTGGTCCACCTGATCCTGGTTTATCAACGGCAAAATATAGATCGGAAGAGCACACGTCTGAACTCCAGTCACACAGGAAAATCTCGTATGCCGTCTTCTGCTTGAAAAAAAAAAAAAAAACAAAACGAGACAGAAAACTGCAGAGTCGACGAATCATCGAAAGAGAAAATGCCGCACAGCCACCATGAACAATGCCATGTCTCCTGGACTACCGACAAGATGAAGAGCACGTGACA
+
CCCCCGGGGGGGGGGGGGGGGGGGGGGGGGGGGGGGGGGGGGGGGGGGGGGGGGGGGGGGGGGGGGGGGGGGGGGGGGGGGGGGGGGGGGGGGGGG<DGFGGGGGGGGGGGGGGGGGGGGGGGGGGGGD:++8+++,,:B,+++3+,,,,,,:,,,:,,*,,*67***,5,,,,,6**?,,6,,3,,,**44*+=*4+4*,,,57+2+,3+,++,+3+2+++**+++**12****++++++0*00/***1+
@M03495:532:000000000-M42H9:1:2106:26757:8422 1:N:0:ACAGGAAA+TAGACAAT
GTCAGCATGTGAGCTTTGGACTCCTGACTGGTTTATCAACGGCAAAATATAGATCGGAAGAGCACACGTCTGAACTCCAGTCACACAGGAAAATCTCGTATGCCGTCTTCTGCTTGAAAAAAAAAAACAATAATGACAACTACACATCACAAAACGTTATCAAACTCCAAAACACTTATCCTGAGCAATAGAATCACGACACAATTTGACTACCATCATATCCTCTGATCTCATACATACTGAAAACAATA
+
CCCCCGGGGGGGGGFGFGGGGGFEEFGGGGGGGGGGGGGGGGGGGGGGGGGGEFFGGGGGGGGGGGGGGGGGGGGGGGGGGGGGGGGGGCFGGGGGGGGEGGGGGGGGGGFGGGCEEGGFGGGGGG8+::8,5,,<,,,:,,,,,8,5,C?,:,,+,,,:@,,,7,:,,3,,,,3,3,,,,3,,,3,,,7,7>,@,,6*3*5,*76,6,,2,,6,2622,,,4,,,,,44,,4,,,,4,6,++332**/5;
@M03495:532:000000000-M42H9:1:2106:10738:8446 1:N:0:ACAGGAAA+TAGACAAT
GTCAGCATGTGAGCTTTGGAATTAGTAAATTCGTTGACGACAGAAGGAGCAAGATAACGACCACAGGGAGGGTGGTTTATCAACGGCAAAATATAGATCGGAAGAGCACACGTCTGAACTCCAGTCACACAGGAAAATCTCGTATGCCGTCTTCTGCTTGAAAAAAAAAAAGAGTACCCGAACTGTCCAACACTACGACGATGTATTTGGTCAAGAGCGCTCGACAAGGGTTATCTGACTTCATGTGTAGA
+
CCCCCGGGGGGFGGGGGGGFCFGCFFFFGFGGGGGGGGGCGCFGGGGGCGGGGGGCGGGGGGGGGGGGFGGGGGGGGGGGGGFGGDEGGGGGGGGFGGGFGGGGGGGGGGGGGGGGGGGGGGGGGGGGGGGGGGGGGAEGAFGDFFGGGGGGFFFGGC9BGCD<DF7CC@3**,77,7,****,,,,,,,,**,23*6***4<4?B+?,+*,++,+*+**41******1*02;+++02+3+++++3+3<++
@M03495:532:000000000-M42H9:1:2106:4056:8449 1:N:0:ACAGGAAA+TAGACAAT
GTCAGCATGTGAGCTTTGGATGGTTCTGGTTTATCAACGGCAAAATATAGATCGGAAGAGCACACGTCTGAACTCCAGTCACACAGGAAAATCTCGTATGCCGTCTTCTGCTTGAAAAAAAAAAGAATAAGAAGACAAAAAAGACGTTAGGTTTTCTGAGATGCACTGACTAACTATACCTATTATTACATTGTCACACCCTGAGGAGTTGGGTGTTCTACCATTCGACACATGGGGTCGTTGAATCTTTT
+
CCCCCGGGGGGGGGGGEFGG;FFCCFFGGGGGGGGGGGGGGGGGGFGFGGGGGGDFEGGGGGGGGGGGGGGGGGGGGGGGGGGGGFGGGGG@8EFGGGGGGGGCGFDFFGGGCAEFGGGGGGCG++9,,,,,:,?8,,8,:3+:B:+3,+,5,,B,,3@,3,,:,B>,C,,,,,,,8,,:@3,,:77,,373,@9,,33*5*,6,*,*,2,,>*1*6,,,6,,,>,>=**/,45*/**25*::3+54+15+
@M03495:532:000000000-M42H9:1:2106:10312:8454 1:N:0:ACAGGAAA+TAGACAAT
GTCAGCATGTGAGCTTTGGAGTGAAATCTCTTGTCTTAAGGAATAAAGGAAAAAGATTCCGTCGGAGGCTCGGTGCTCTACAGGTTCAACCTTTGTACTCTATTATTGCCTCACATTCCATCTCTTGTGAAAATATATTTGATTGGCTTTTCTGCAGGTTGTTTGCCAGGACTTTCCAAGACCTCCACTAGAAAACACAATAAACTTTTTGGAAGCTGGACAACTATCTTCATTTTTCAGAAACAGTGAAC
+
CCCCCGGGGGGGGGGGGGGGGGGGGGGGGGGGGGGGGGGGGGGGEGGGGGGGGGGGGGGGGGGGGGGGGGGGGGGGGGGGGGGGGGGGGGGGGGGGGGGGGFGGGGGGGGGGGGGGGGGGGGFFGGGGGGGGGGGGGGFGGFGGGGGGGGGFGGGGGGGGGGGGGGGGGGFGGGGGGFGGGGGGGGGGGFGFFGGGGGGGGGFGGGGGGGGGGGGGGDFGGGGGGGGGGGGGGGGGGGGGGGGGGFGGGG;
@M03495:532:000000000-M42H9:1:2106:8986:8506 1:N:0:ACAGGAAA+TAGACAAT
GTCAGCATGTGAGCTTTGGAGTGAAATCTCTTGTCTTAAGGAATAAAGGAAAAAGATTCCGTCGGAGGCTCGGTGCTCTACAGGTTCAACCTTTGTACTCTATTATTGCCTCACATTCCATCTCTTGTGAAAATATATTTGATTGGCTTTTCTGCAGGTTGTTTGCCAGGACTTTCCAAGACCTCCACTAGAAAACACAATAAACTTTTTGGAAGCTGGACAACTATCTTCATTTTTCAGAAACAGTGAAC
+
CCCCCGFFFFFFGGGGGGGAFGGAGCGGGGGGGGGGGGGGGFGGGGGGGGGGGGG<FCFGGFGGGGGGEGFGGGG@EFGGGGGGGGGGGGGGFGFGGGGGGFGFFFGGGGGGGGGGGGGF<FFGFGGGGGCFGGGGGGGGFFGG9FFGFGGGGGGFGGGGGGGG@,EFGFGFGGGGGGDFFGGGGGGGGFFGCG8FGGGGGGGGFFGFFG>CCBFGGFG6DFDGFGECFFF7CCCGGGFFGGF?FGFGGFC
@M03495:532:000000000-M42H9:1:2106:17333:8524 1:N:0:ACAGGAAA+TAGACAAT
GTCAGCATGTGAGCTTTGGTCCACCTGATCCTGGTTTATCAACGGCAAAATATAGATCGGAAGAGCACACGTCTGAACTCCAGTCACACAGGAAAATCTCGTATGCCGTCTTCTGCTTGAAAAAAAAAACCCAGTCCGGAAGTTGAAGCACACGCAATGGCCTCACATAGTGCCTACCAGCCATTTCCGTTTTGCCCGCCGGGCTTCTTCAGAGGTGAAGGTTGATTCTCTTTTTGCCTTTACGCATTTTT
+
CCCCCGDFGGFCGEFCFCFEF9ECFFF<CDAEEGF@FFFECEFGC@@7<FFEEFA<FFDGGG@AEFAFDE@FGFCGGFGCEFE<@FFFEFG8F,CCC86CF<6EFFF7F7F79,5C9,5F=F94CCGG@+8+484C,++8::5,:<F9,FDFF+C=3FC<,>CA<BFGD9,:@>,,,:<<7*,3,@;,*7,,6,3,,***5*1=F7?9,267;<<+:++5+20*+>1?C:<++3?2+++++++3=**2+0<
@M03495:532:000000000-M42H9:1:2106:7814:8602 1:N:0:ACAGGAAA+TAGACAAT
GTCAGCATGTGAGCTTTGGAGTGAAATCTCTTGTCTTAAGGAATAAAGGAAAAAGATTCCGTCGGAGGCTCGGTGCTCTACAGGTTCAACCTTTGTACTCTATTATTGCCTCACATTCCATCTCTTGTGAAAATATATTTGATTGGCTTTTCTGCAGGTTGTTTGCCAGGACTTTCCAAGACCTCCACTAGAAAACACAATAAACTTTTTGGAAGCTGGACAACTATCTTCATTTTTCAGAAACAGTGAAC
+
CCCCCGGGGGGGGGGGGGGG?FCFFFGGGGGFGGGGGGGGGG?FGGGGGGGFGGGGGGGGGGGGGGGGGGGGGGGGGGGGGGGGGGGGGGGGGGGGGGGGGFGGGGGGGGGGGGGGFGGGGGFGGGGGFGFGGGGGGGGGGGGGGGGGGGGEFGGGGGGGGGGGGGGGGFGGGGGGGGFGGGGGFGGGGFGFGGGGGGGGGFGGGGGGGFG7@EFGFC6CFFFGFGGGGGGFGGGGGGGCCCFGGGFFGG<
@M03495:532:000000000-M42H9:1:2106:24586:8621 1:N:0:ACAGGAAA+TAGACAAT
GTCAGCATGTGAGCTTTGGAGTGAAATCTCTTGTCTTAAGGAATAAAGGAAAAAGATTCCGTCGGAGGCTCGGTGCTCTACAGGTTCAACCTTTGTACTCTATTATTGCCTCACATTCCATCTCTTGTGAAAATATATTTGATTGGCTTTTCTGCAGGTTGTTTGCCAGGACTTTCCAAGACCTCCACTAGAAAACACAATAAACTTTTTGGAAGCTGGACAACTATCTTCATTTTTCAGAAACAGTGAAC
+
CCCCCGCFGGDFGGGGGGGGGGGGAEGGGGGGGGGGGGEGGFEFFGFGGGGGGGGFGGGGGGGGGGGGGGFEGGGGGGGGGFGGGGGGGGGGGGGGGGGGGGGGGGGGGGGGGGGGGGGGGGGGGGCGFGGFGGGGDGGGCFGG9FGFGGGGGGGGGCFBGGEFGGGGFFGGFGGGGGFFDGFGGGGFGE@9D9DCEGGF:FGGADF;DFG7,@:CGG6C@EGGFGGGG:EDGDFAFCFGFGCFF,==?:,
@M03495:532:000000000-M42H9:1:2106:17871:8624 1:N:0:ACAGGAAA+TAGACAAT
GTCAGCATGTGAGCTTTGGAATTAGTAAATTCGTTGACTGGTTTATCAACGGCAAAATATAGATCGGAAGAGCACACGTCTGAACTCCAGTCACACAGGAAAATCTCGTATGCCGTCTTCTGCTTGAAAAAAAAAAAACAAAAAAAACAAAATACAAACTACAGCTATGATAACCAAGTACTAATTAGTATGCTCATGCTAATTGATGTATTTTACCTACACTACCACTACAATCTCATATTATAACAACA
+
CCCCCGGGGGGGGGGGGGGGGGGGGGGGGGGGGGGGGGGGGGGGGGGGGGGGGGGGGGGGGGGGGGGGGGGGGGGGGGGGGGGGGGGGGGGGGGGGGGGGGGGCEGGGGGGGGGGGGGGGGGGGGGFGGGGGGGGG>=3:83:+6@:+3,,,,3::@,,,3,,,3,,,,7,,,7,,*3,37,,,,,3,,,,,,,6,,,,,,,,,,,,,26,,,6,,,,4,6,16,,,,643++1+++5++2+5+++4993*
@M03495:532:000000000-M42H9:1:2106:24111:8695 1:N:0:ACAGGAAA+TAGACAAT
GTCAGCATGTGAGCTTTGGAGTGAAATCTCTTGTCTTAAGGAATAAAGGAAAAAGATTCCGTCGGAGGCTCGGTGCTCTACAGGTTCAACCTTTGTACTCTATTATTGCCTCACATTCCATCTCTTGTGAAAATATATTTGATTGGCTTTTCTGCAGGTTGTTTGCCAGGACTTTCCAAGACCTCCACTAGAAAACACAATAAACTTTTTGGAAGCTGGACAACTATCTTCATTTTTCAGAAACAGTGAAC
+
CCCCCGGGGGGGGGGGGGGGGGGFEGGGGGGGGGGGGGGGGGGGGGGGGGGCEGGDFGGGGGGGDGGGGGGGGGGGGGGGGGEGGGGGGGGGGGGGGGGGGGGGGGGGGGGGGGGGGGGGGGGGGGGGGFGGGGGGGGGGGGGGGGGGGGGGGGGGGFGGGGGGGGGGGGGGGGGGFFGGGGGGGGFGGFGFGGGGGGGGGGGGGGGGGGGGGGGGGGCGGGGGGFGGGGGGGGGGGGGGGF,DFFGEFG;
@M03495:532:000000000-M42H9:1:2106:28890:8716 1:N:0:ACAGGAAA+TAGACAAT
GTCAGCATGTGAGCTTTGGTCCGCCTGAGTCCTGGTTTATCAACGGCAAAATATAGATCGGAAGAGCACACGTCTGAACTCCAGTCACACAGGAAAATCTCGTATGCCGTCTTCTGCTTTAAAAAAAAAAGAAAAACCGGTTAAATTCGTGCCAGCTTCCTCTGTACTACGTATGGTTATATCTTTATCCGTATTTACTGTTTGTAAATGTCTCGCAGGCTGTTCGTTTAGTTTTTTGTGAAATCCCGAGT
+
CCCCCGGFGGGGGGFGGGGGC-C+BFDFEEGEEFG6C6EFEGAFEECFC@FA@EEDEAFDE@:FEFFGDFFGG@EFGGGGGGFGFDDCFGGGGE86ECF<<ED?EFC<F?=C9,<CECE,C,?,CC++@>+:,,,:C+8++8>,,A,5+:3++,8:,,:,,,:7::,833+3,,,5@,,,,8,,7,3@,7**,,@3=,,,,,22@,,,@,,2,>,*>***,,=:B=*,*4,5+++*11=*<;+<1++**/*
@M03495:532:000000000-M42H9:1:2106:16796:8726 1:N:0:ACAGGAAA+TAGACAAT
GTCAGCATGTGAGCTTTGGAGTGAAATCTCTTGTCTTAAGGAATAAAGGAAAAAGATTCCGTCGGAGGCTCGGTGCTCTACAGGTTCAACCTTTGTACTCTATTATTGCCTCACATTCCATCTCTTGTGAAAATATATTTGATTGGCTTTTCTGCAGGTTGTTTGCCAGGACTTTCCAAGACCTCCACTAGAAAACACAATAAACTTTTTGGAAGCTGGACAACTATCTTCATTTTTCAGAAACAGTGAAC
+
CCCCCGGGGGGGGGGGGGGGGGGGGGGGGGGGGGGGGGGGGGGGGGGGGGGGGGGGGGGGGGGGGGGGGGGGGGGGGGGGGGGGGGGGGGGGGGGGGGGGGGGGGGGFFGGGGGGGGGGGGGGGGGGGGGGGGGGGGGGGGGGGGGGGGGGGGGGGGGGGGGGGGGGGGGGGGGGGGGGGGGGGGGGGGGGDGGGGGGGFGGGGGGGGGGGGGGGGGGGGGGGGGGGGGGGGGGGGGGGGGDGGGGGGGG7
@M03495:532:000000000-M42H9:1:2106:14074:8739 1:N:0:ACAGGAAA+TAGACAAT
GTCAGCATGTGAGCTTTGGTCCAGCCTGAGTCCTCTGGTTTATCAACGGCAAAATATAGATCGGAAGAGCACACGTCTGAACTCCAGTCACACAGGAAAATCTCGTATGCCGTCTTCTGCTTGAAAAAAAAAAAAAAAAGAAAAAGAGAAGTCAAAAAAGGAAACCTCTACAAAACCAACAAGTACAAGACAAAAAACCAACAATTCAACAAGCAACGGCGCAGCAGCACAATAGATACAAAAAAAGTCAG
+
CCCCCGGGGGGGGGGGGGGGGGGGGGGGGGGGGGGGGGGGGGGGGGGGGGGGGGGGGGGGGGGGGGGGGGGGGGGGGGGGGGGGGGGGGGGGGGGGGGGGEFFGGGGGGGGGGGGGGGGGCFGFGGGGGGEGG+43++++3B,,:+>,33,,,,:,=+3*553,,,3@,3,?,,>,5>**1,,2,@@@,6,,?,=********4,+++,++*+*+5***3******02**00++++2+3+++*****++++
@M03495:532:000000000-M42H9:1:2106:24363:8789 1:N:0:ACAGGAAA+TAGACAAT
GTCAGCATGTGAGCTTTGGAGTGAAATCTCTTGTCTTAAGGAATAAAGGAAAAAGATTCCGTCGGAGGCTCGGTGCTCTACAGGTTCAACCTTTGTACTCTATTATTGCCTCACATTCCATCTCTTGTGAAAATATATTTGATTGGCTTTTCTGCAGGTTGTTTGCCAGGACTTTCCAAGACCTCCACTAGAAAACACAATAAACTTTTTGGAAGCTGGACAACTATCTTCATTTTTCAGAAACAGTGAAC
+
CCCCCGGGGGGGGGGGGGGGGGGGFGGGGGGGGGGGGGGGGGGGFGGGGGGGGGGGGGGGGGGGGGGGGGGGGGGGGGGGGGGGGGGGGGGGGGGGGGGGGGGGGGGGGGGGGGGGGGGGGGGGGGGGGGGGGGGGGGGGGGGGGGGGGGGGGGGFGGGGGGGGGGGGGGGGGGGGGGGGGGGGGGGGGGGGGFGGGGGGGGGGGGGGGGGGGGGGGGGGGGGFGGGGGGGGGGGFGFGGGDFGGGGGGG7
@M03495:532:000000000-M42H9:1:2106:6584:8799 1:N:0:ACAGGAAA+TAGACAAT
GTCAGCATGTGAGCTTTGGAATTAGTAAATTCGTTGACGACAGAAGGAGCAAGATAACGACCACAGGGAGGGTGGTTTATCAACGGCAAAATATAGATCGGAAGAGCACACGTCTGAACTCCAGTCACACAGGAAAATCTCGTATGCCGTCTTCTGCTTGAAAAAAAAAACCATCGGCCTACCAGGAGGCGGCGGCGGAGACTCGCGAACACGCAAATTGGGCGTAAGGGCGCTGAGGAATTGGAAATTCA
+
-ACCCGF<FFCGGGGGA<FCD-ECFCFFG<@FGFGGFGEG7@F@FGGGGGGGGFGAFF:FGGGG@DCC6CFECCFFGGFGGGGGGGG>6CAFGFFGGEEC7F@FFEC@FG?>BF<@FEBFEFFGFGGGGGGFBEEFF,E5<EFF=<BFFFG8<FFGGGFG8>=,,++8>:<@3,6@*@:C,,,,,>:******1*1*****2++*1*/**/*/****3+++***/***+**:*:CC**0*+++0<9+++++
@M03495:532:000000000-M42H9:1:2106:20531:8886 1:N:0:ACAGGAAA+TAGACAAT
GTCAGCATGTGAGCTTTGGAGTGAAATCTCTTGTCTTAAGGAATAAAGGAAAAAGATTCCGTCGGAGGCTCGGTGCTCTACAGGTTCAACCTTTGTACTCTATTATTGCCTCACATTCCATCTCTTGTGAAAATATATTTGATTGGCTTTTCTGCAGGTTGTTTGCCAGGACTTTCCAAGACCTCCACTAGAAAACACAATAAACTTTTTGGAAGCTGGACAACTATCTTCATTTTTCAGAAACAGTGAAC
+
CCCCCGGGGGGGGGGGGGGGGGGGGGGGGGGGGGGGGGGGGGGGGGGGGGGGGGGGGGGGGGGGGGGGGGGGGGGGGGGGGGGGGGGGGGGGGGGGGGGGGGGGGGGGGGGGGGGGGGGGGGGGGGGGGGGGGGGGGGGGGGGG9FGGGGGGGGGGGGGGGGGGGGGGGGGGGGGGGFGGGGGGGGGGGGGGGGGGGGGGGGGGGGGGGGGGFGGGGGGGGGGGGGGGGGGGGGGGGGGGGGGGGGGGGG?
@M03495:532:000000000-M42H9:1:2106:13716:8925 1:N:0:ACAGGAAA+TAGACAAT
GTCAGCATGTGAGCTTTGGTCCGCCTGGTTTATCAACGGCAAAATATAGATCGGAAGAGCACACGTCTGAACTCCAGTCACACAGGAAAATCTCGTATGCCGTCTTCTGCTTGAAAAAAAAAAAACAACAATAACGCAAACACTTGGAAACTCCTGAAAATGCCCCAGCGAGACTAACCGTGCAGATATAATACTCGCAGCTCGAAGTGCGCATGTCACACATACGACAACACATCAGAATAGCCAACGAC
+
CCCCCGGGGGGGGGGGGGGGGGGGGGGGGGGGGGGGGGGGGGGGGGGGGGGGGGGGGGGGGGGGGGGGGGGGGGGGGGGGGGGGGGGGGGFFGGGGGGGGGGGGGGGGGGGFGGGGGGGGGGG+++4,,,:,,5C++8+6,3,,,,,8C,83C@,,3,,3,,::5>+>,**3**,,3,,5FC<E,,,,,,7,57,7=*=**,744,*4,2**1**++++++1+590**1**2/*2+3+9++3<++2**1**
@M03495:532:000000000-M42H9:1:2106:27657:8926 1:N:0:ACAGGAAA+TAGACAAT
GTCAGCATGTGAGCTTTGGAATTAGTAAATTCGTTGACGACAGAAGGAGCAAGATAACGACCACAGGGAGGGTGGTTTATCAACGGCAAAATATAGATCGGAAGAGCACACGTCTGAACTCCAGTCACACAGGAAAATCTCGTATGCCGTCTTCTGCTTGAAAAAAAAAAAAAAACACAACACTAAAGCCCATCACAGTCAGTTAACATCTACAAATCACTGATGCTTCATCGATCAAATACACAATCAAA
+
CCCCCGGGGGGGGGGGGGGGGGGGGGGGGGGGGGGGGGGGGGGGGGGGGGGGGGGGGGGGGGGGGGGGGGGGGGGGGGGGGGGGGGGGGFGGGGGGGGGGGGGGGGGGGGGGGGGGGGGGGGGGGGGGGGGGGGGGGC<EFFGGGGGGGEGGGGGGGGFGFGGFGGDGGG35****,,,**3*73,7,,6**+++7+,7,,,,+,4?+7++,++,2;+225++5++++2+1<<**0*+++++3+3*+2+++
@M03495:532:000000000-M42H9:1:2106:11175:8948 1:N:0:ACAGGAAA+TAGACAAT
GTCAGCATGTGAGCTTTGGAGACTGGTTTATCAACGGCAAAATATAGATCGGAAGAGCACACGTCTGAACTCCAGTCACACAGGAAAATCTCGTATGCCGTCTTCTGCTTGAAAAAAAAAAAAAAAAAACGAAAAAACCGAAGAACTGACAATCTCATAAGCATGCAAATGAACTGCAAATCGCCAACTATATATGATAGCGCTAACACTAAAGAGAATAGTTAATACACAACAGATACATACAATCAAAG
+
CCCCCGGGGGGGGGGGGGGGGGGGGGGGGGGGGGGGGGGGGGGGGGGGGGGGGGGGGGGGGGGGGGGGGGGGGGGGGGGGGGGGGGGGGGGGGGGGGGGGGGGGGGGGGGGGGGFGGGGEG@++46++=++83++,8+++53**<,,,,3,8,,,,,8,,,7>3,,,,3,,8,,73,,337,4***4*+4,,+,+,+,,2,****4+2,+2,+2<C*++33++3++00+<+*****++++3+0++303++0
@M03495:532:000000000-M42H9:1:2106:6488:9024 1:N:0:ACAGGAAA+TAGACAAT
GTCAGCATGTGAGCTTTGGTCCAGCCTGAGTCCCTGGTTTATCACGGCAAAATATAGATCGGAAGAGCACACGTCTGAACTCCAGTCACACAGGAAAATATCGTATGCCGTCTTCTGCTTGAAAAAAAAAAAGTACACAGCTCTAATAAACTATAATAGATGAATACCAACAGCACGGACCGGACGAATCCAGGTGCATTCAGATATGATGTAACAAACAGACTATACGACATTGACGCCACGCATCTGAG
+
CCCCCGGGGDGGGGFFGGGGGGGGCFGFGGGGGGDGGGGGGGGGGGGGGGGGGGGGGGFGGGGGGGGGGGGGGGGGGGGGGGGGGGGGGGGGGGGGFG<,CEFGGGGGGGGGGFF<FFFGGGGFGGGGGGD++:8,,<,,4,,C5,<,:,,,::,,,5,,,,:,,,,,,,++3=3,++++++******,12,2?,3,,,,,,,6,,,42,22,6@,,4,6<,,+?++5****3;B9;*/*1*/****++++
@M03495:532:000000000-M42H9:1:2106:13156:9040 1:N:0:ACAGGAAA+TAGACAAT
GTCAGCATGTGAGCTTTGGTGCCGCCCTTGTTTATCAACGGCAAAATATAGATCGGAAGAGCACACGTCTGAACTCCAGTCACACAGGAAAAGCTCGTATGCCGTCTTCTGCTTGAAGAACATGCCCATGTGTAAGATAACATCAATATTGGTGTTCATAAAATGGCTGGCGGAATGTAGCTGCGATCTTGGATTGAAGTGTTATAGACTTCGGTAGATGTGACGCTCGGGATTGAGGATTGCAACGCATG
+
<CCC@<F@E<=FCF@FGGGCFGG@67@7-;;CFFG96,6,6@6@,,CEEEFC,@CCB:+@@E<FGEC8,6C<ED9C<C8FFF<@E:C,=,EE,C,,B>CF<9<>,>4C9,5CF,<,,,,B,9,,,,,5BB@FBFA,,<,<A?E<FGGA9,,C5+,+:E,8,,,5CB83:3+@:::7FF9,<3,@F+7+<@,,,,@:,>,@FF,,,7@,7,@@E5*>89,D2?7>C**=5*::C,89?6+5<*>C+?5*3**
@M03495:532:000000000-M42H9:1:2106:25353:9060 1:N:0:ACAGGAAA+TAGACAAT
GTCAGCATGTGAGCTTTGGACTCCTGACTGGTTTATCAACGGCAAAATATAGATCGGAAGAGCACACGTCTGAACTCCAGTCACACAGGAAAATCTCGTATGCCGTCTTCTGCTTGAAAAAAAAAAAAACAAAAACAAGGAAGTGCAGACGTACTCCATGCCATAGTACATATCTTCAAGAAGATGATTACTAGCAAGCATTAACACAATCAAATGACTGCTACCAACCAGTACAAACTATGACTTGCACC
+
CCCCCGGFGGGCEFEGFGFGGGGGFEFGGGG<EFGGGGGGGGGGCFGGGGGGGFFFFGGG8FGFFGEGFFEF@FGGGGGGGFGGGFFGFCEED,CFGGFFGCGDCCCDDFFCFGGGCGCC<FGGGGB@=+B,,,:BD8,,,3:,,,,,,,+88@+,8,,,3,7,@,:,,3,,3,,,3,3,7,,3,,,7,,@,,,,,,,*,,,,,,,,26,,,6,,,,62,,,,2,,561*,0+++++3+++5++++++++*
@M03495:532:000000000-M42H9:1:2106:13801:9078 1:N:0:ACAGGAAA+TAGACAAT
GTCAGCATGTGAGCTTTGGAGTGAAATCTCTTGTCTTAAGGAATAAAGGAAAAAGATTCCGTCGGAGGCTCGGTGCTCTACAGGTTCAACCTTTGTACTCTATTATTGCCTCACATTCCATCTCTTGTGAAAATATATTTGATTGGCTTTTCTGCAGGTTGTTTGCCAGGACTTTCCAAGACCTCCACTAGAAAACACAATAAACTTTTTGGAAGCTGGACAACTATCTTCATTTTTCAGAAACAGTGAAC
+
CCCCCGGGGGGGGGGGGGFGDGGGGGGGGGGGGGGFGGGGDFGGGGGGGGGGEGGGGGGGGGGGGGGGGGGGGGGGGGGGFGGGGGGGGGGGGGGGGFFGGGGGGGGFGGGGGGGGGGGGGGGGGGGFAGGFGGDGGGGGGGGGGCGGGGGGFGGGGGGGGGGGEGEEAFFGFGGGGFG@FGFECDFEEFFFGCDFFD=FGFFFDGGCFGGGGFFGGGGCG@EGEGGGGGGGCFGGA6<E7DFGGBFFGG9
@M03495:532:000000000-M42H9:1:2106:9806:9112 1:N:0:ACAGGAAA+TAGACAAT
GTCAGCATGTGAGCTTTGGAGTGAAATCTCTTGTCTTAAGGAATAAAGGAAAAAGATTCCGTCGGAGGCTCGGTGCTCTACAGGTTCAACCTTTGTACTCTATTATTGCCTCACATTCCATCTCTTGTGAAAATATATTTGATTGGCTTTTCTGCAGGTTGTTTGCCAGGACTTTCCAAGACCTCCACTAGAAAACACAATAAACGTTTTGGAAGCTGGACAACTATCTTCATTTTTCAGAAACAGTGAAC
+
CA@CCG9CF<CC-CCFECE<@F8E;E@,@6CEFEA,CF,C,,,C@F<CFFGGCC@,;C<EFC<@FGCGEFEF+B,@C9FAADF8CC@FFDGGGGFF,?CFCDF<CDC,9CFEFG8FF?F9FFC<,CEFFFFFDG,@E<FED9FF9FCA8AC<<?C,BD,9FF@F<5E<<FGFEGFGCGB=FFD>FF@C3FF,3F8A>C:FFFGG:+>,@+8C,@FFGGGE>,4,7@@>DFACD:EA;,E9E,:DF@FFAD>
@M03495:532:000000000-M42H9:1:2106:12030:9121 1:N:0:ACAGGATA+TAGACAAT
GTCAGCATGTGAGCTTTGGAATTAGTAAATTCGTTGACGACAGAAGGAGCAAGATAACGACCACAGGGAGGGTGGTTTATCAACGGCAAAATATAGATCGGAAGAGCACACGTCTGAACTCCAGTCACACAGGAATATATCGTATGCCGTCTTCTGCTTGATATAAAAAACAGAGAGTCGTGGCTGATATACTGAGTGAGCAGAGGTAAACAGGGAGGAATGTTTCAAAGAGGTAAGTATAAGTGGAGTGG
+
CBC@CFC-CEE9EFEFFGG,6-C-CCEF<C<FFFG,CCC,@@BE,;<FGFFG8FGE<F@,C7@F@,C:@CF>FGG@<CCDG9F@=+:F7E8,FF,CC5F,,,?4:4?EFG@=F7FGGGGFFCFF5CAFF<?FGEF,?F,B,4AA<F@<6+3>DF9AFAAA,,,,73@F,>8:><,@C,7++3>3,633@7=CEC,,,7,EE::2*622,,?,6>*6*:CEG,4;B7,2B,5,;+++?++++++14++15*/
@M03495:532:000000000-M42H9:1:2106:17034:9147 1:N:0:ACAGGAAA+TAGACAAT
GTCAGCATGTGAGCTTTGGAATTAGTAAATTCGTTGACGACAGAAGGAGCAAGATAACGACCACAGGGAGGGTGGTTTATCAACGGCAAAATATAGATCGGAAGAGCACACGTCTGAACTCCAGTCACACAGGAAAAAATCGTATGCCGTCTTCTGCTGGAAAAAAAAAAAGCCACATAGAAACCAACAGCCATATAACTGGTAGCTTTAAGCGGCTCACCTTTAGCATCAACAGGCCACAACCAACCAGA
+
CCCCCFGEEGEEGFEFGCF<@@CCEFFDCCCCD@CFG@FCCFCEEEFFECFFCEFEFGE@@@FCCCEE7B:FCFE@@FGGGFGGEGGECEDGGGFCFD<FEFF@CBCDGGFCFFFDFFGGGGDFF=FGF<CAFAF8=,+:BCCD>F,?CGCC+5F<<F8,3DF,38C333F1>3>FG7FFD9C,:FGGG7F7C@9FF@FEGGGEC7?+?EG9C>BC*=?F*5CFGFGGGGF+C<8**/:CFGGGDC55C5C
@M03495:532:000000000-M42H9:1:2106:22492:9168 1:N:0:ACAGGAAA+TAGACAAT
GTCAGCATGTGAGCTTTGGTCCAGCCTGAGTCCCTGGTTTATCAACGGCAAAATATAGATCGGAAGAGCACACGTCTGAACTCCAGTCACACAGGAAAATCTCGTATGCCGTCTTCTGCTTGAAAAAAAAAACAAACCAAATAAACAACAATTCATCCTCGTTCGAGCCAATCACAATCTCAATCCTATATTACCGATTACACTTCTAAAGCTTATGCACACTCCCACACACTACTCCTCTATTTACTCCC
+
CCCCCGGGGGGGGGGGGGGGGGGGGGGGGGGGGGGGGGGGGGGGGGGGGGGGGGGGGGGGGGGGGGGGGGGGGGGGGGGGGGGGGGGGGGGGGGGGGGGAEGGGGGGGGGGGGGGGGGGGGGGGGGGGEGGG+,,8,:B?,,,,8,,,,,,,,75,,:,8+++,+3,++3,:,7,,,,8,,,3,3,,7,,,,3,,3***17,7,>,,2,6,7,,,,,,,6,2,,,/,2*4*/,++++++=4+++++421<*
@M03495:532:000000000-M42H9:1:2106:16820:9216 1:N:0:ACAGGAAA+TAGACAAT
GTCAGCATGTGAGCTTTGGAGTGAAATCTCTTGTCTTAAGGAATAAAGGAAAAAGATTCCGTCGGAGGCTCGGTGCTCTACAGGTTCAACCTTTGTACTCTATTATTGCCTCACATTCCATCTCTTGTGAAAATATATTTGATTGGCTTTTCTGCAGGTTGTTTGCCAGGACTTTCCAAGACCTCCACTAGAAAACACAATAAACTTTTTGGAAGCTGGACAACTATCTTCATTTTTCAGAAACAGTGAAC
+
CCCCCGGGGGGGGGGGGGGGGGGGGGGGGGGGGGGGGGGGGGGGGGGGGGGGGGGGGGGGGGGGGGGGGGFGGGGGGGGGGGGGGGGGGGGGGGGGGGGGGGGGGGGGGGGGGGGGGGGGGGGGGGGGGGGGGGGGGGGGGGGGGGFGGGGGGGGGGGGGGGGGGGGGGGGGGFGGGGGGGGGGGGGGGGGGGGGGGGGGGGGGGGGGGGGGGGGGGGGGGGFFGGGGGGGGGGGGGGGFGGGGGGGGGG7
@M03495:532:000000000-M42H9:1:2106:26072:9309 1:N:0:ACAGGAAA+TAGACAAT
GTCAGCATGTGAGCTTTGGAATTAGTAAATTCGTTGACGACAGAAGGAGCAAGATAACGACCACAGGGAGGGTGGTTTATCAACGGCAAAATATAGATCGGAAGAGCACACGTCTGAACTCCAGTCACACAGGAAAATCTCGTATGCCGTCTTCTGCTTGAAAAAAAAAAAGAAAACAACAGAAGAACAAACACAATCGTGCCAACACTACCATAAACAGCTCCATGAACATGTGACAAATTTGTCAAACC
+
CCCCCGGGGGFGGGGGGGGGF9FFFGGGGGGGGGGGFGGGGGGGGGGGGGGGGGGGGGGGGGGGGGGGGGGGGGGGGGGGGGGGGGGGGGGGGGGFGGFGGGGGGGGGGGGGGGGGGGGGGGGGGGGGGGGGGFGGGF8FDDGGGGGGGGGGFFGGGG9DFGGGGGGGGG***,5,,3,,6,27,,5663,68,,4B,*,,**47*4*,54+++,5++<*++++2+5+5+1++53+;C+2++++3:+<A+/
@M03495:532:000000000-M42H9:1:2106:8847:9355 1:N:0:ACAGGAAA+TAGACAAT
GTCAGCATGTGAGCTTTGGTCCAGCCTGAGTCCCTGGTTTATCAACGGCAAAATATAGATCGGAAGAGCACACGTCTGAACTCCAGTCACACAGGAAAATCTCGTATGCCGTCTTCTGCTTGAAAAAAAAAAAACAAAAAACTGGAAACTACACTCCATCATCAACGACACATAACCAGATAATAGAGATATCCAGCTAAACAGGATGTAGAAGCGATTCGCGAGTATACGGACGTACAGGCGTCGTCAAC
+
CCCCCGGGGGGGGGGGGGGGGGGGGGGGGGGGGGGGGGGGGGGGGGGGGGGGGGGGGGGGGGGGGGGGGGGGGGGGGGGGGGGGGGGGGGGGGGGGGGGC8EFGGGGGGGGGGGGGGGGGGGFGGGGGGGCFF843,33+8+,,,,:,,8E>,3,838,,,,7,7,++++3,,,,5,,,,,7,,,,732,7,,,278,2,,2,,6,6,,4,7@<,**,*6*4**4**3++*3*/*1***0***/**/***+
@M03495:532:000000000-M42H9:1:2106:26153:9390 1:N:0:ACAGGAAA+TAGACAAT
GTCAGCATGTGAGCTTTGGAGTGAAATCTCTTGTCTTAAGGAATAAAGGAAAAAGATTCCGTCGGAGGCTCGGTGCTCTACAGGTTCAACCTTTGTACTCTATTATTGCCTCACATTCCATCTCTTGTGAAAATATATTTGATTGGCTTTTCTGCAGGTTGTTTGCCAGGACTTTCCAAGACCTCCACTAGAAAACACAATAAACTTTTTGGAAGCTGGACAACTATCTTCATTTTTCAGAAACAGTGAAC
+
CCCCCGGGGGGGGGGGGGGGGGGGGGGGGGGGGGGGGGGGGEGGGFFGGGGGGGGGGGGGGFGGGGGGGGGGGGG:CFGGGGGGGGGGGGGGGGGFFFGGGGFGGGGCFGGGGGGGGGGGGGGGGGGGGGGGGGGGGGGGGGGGGGGGGGGGGGGGGGGGGGGGGGGGFGGGGGFGGGGGGGGFFCGGGGGGGCFGFFGGGGGGFFFFGGG>CFGFCGGGGGFFGGGGEGGGGGGGGFGGACEGGFFFGG9
@M03495:532:000000000-M42H9:1:2106:18816:9408 1:N:0:ACAGGAAA+TAGACAAT
GTCAGCATGTGAGCTTTGGAGTGAAATCTCTTGTCTTAAGGAATAAAGGAAAAAGATTCCGTCGGAGGCTCGGTGCTCTACAGGTTCAACCTTTGTACTCTATTATTGCCTCACATTCCATCTCTTGTGAAAATATATTTGATTGGCTTTTCTGCAGGTTGTTTGCCAGGACTTTCCAAGACCTCCACTAGAAAACACAATAAACTTTTTGGAAGCTGGACAACTATCTTCATTTTTCAGAAACAGTGAAC
+
CCCCCGGGGGGGGGGGGGGGGGGGGGGGGGGGGGGGGGGGGGGGGGGGGGGGGGGGGGGGGGGGGGGGGGGGGGGGGGGGGGGGGGGGGGGGGGGGGGGGGGGGGGGGGGGGGGGGGGGGGGGGGGGGGGGGGGGGGGGGGGGGGGGGGGGGGGGGGGGGGGGGGGGGGFGGGGGGGGGGGGGGGGGGGGGGGGGGGGGGGGGGGGGGGGGGGGGGGGGGGGGGGGGGGFGGGGGGGFGGGGGGGGGGGG9
@M03495:532:000000000-M42H9:1:2106:18139:9422 1:N:0:ACAGGAAA+TAGACAAT
GTCAGCATGTGAGCTTTGGACTCCTGACTGGTTTATCAACGGCAAAATATAGATCGGAAGAGCACACGTCTGAACTCCAGTCACACAGGAAAATCTCGTATGCCGTCTTCTGCTTGAAAAAAAAAAAAATAAAAAAAAAAAAAAACCAACCACACATAATAACTCATAGTTACACGATCAACGCAAAAACAACACCCTATACCACACTAAGATCAACGAGACCACGCATGTACGACATGAAATGAGCAACC
+
CCCCCGGGGGGGGGGGGGGGGGGGGGGGGGGGGGGGGGGGGGGGGGGGGGGGGGGGGGGGGGGGGGGGGGGGGGGGGGGGGGGGGGGGGGGGGFGGGGGGGGGGGGGGGGGGGGGGGGGGGGGGGG846,,,,:,@3+8+++53*@*,*8*8*3**,,,,,,3,,,,7,,,,73,*1*,175*:***+1*2<B*:***+,,0++3***0+++++++***/**1*;*****+++/**2*+2+++++++002*
@M03495:532:000000000-M42H9:1:2106:8188:9423 1:N:0:ACAGGAAA+TAGACAAT
GTCAGCATGTGAGCTTTGGAGGGCATAACGACCACAGGGAGGGTGGTTTATCAACGGCAAAATATAGATCGGAAGAGCACACGTCTGAACTCCAGTCACACAGGAAAACCTCGTATGCCGTCTTCTGCTTGAAAAAAACAAAGAAAACCGCCAACAGTTGAGCCTGCCCGCCCAGGGCCCAAGAGAAGCCAGCTACGGGAGCAAAGGCCCAAAAGCACACGATCGAAAACTCACTCAGAACGTAAACTCAC
+
CCCCCGFFGDGFGFGGG9FC-;CG9EGCAFGGGGGGGGGGGGGEEGFGCFFGGGCF7CGGFGFFFFDFGGGGGGGGGFFGGGGGGGGFCFFGGGGDCFE9FGG8E@FD,+BFGG7BFGGGGGGC<FEF?9=F=?FF=F+BD,,,,3B,+8+>+++:,:,,3:,,:,,>,5****6**5**6*5,>65?:C7,=,,76B@****+,?7*******+3++2**1**2**;*6+3+0+0;+<+:**22*+++++
@M03495:532:000000000-M42H9:1:2106:6272:9447 1:N:0:ACAGGAAA+TAGACAAT
GTCAGCATGTGAGCTTTGGTCCAGCCTGAGTCCTGGTTTATCAACGGCAAAATATAGATCGGAAGAGCACACGTCTGAACTCCAGTCACACAGGAAAATCTCGTATGCCGTCTTCTGCTTGAAAAAAAAAAAAAAAAAACTGTACAAGACTAAGACACCCGCGCACCCATAACCACAGAGTTTAGAGCTAAGTTACTAACACTAATACACAATATGCAATTCCTTCACCAGACAGCTAACAAAGATCTCTT
+
CCCCCGFGGFGGGGGGGGGGGGGGFGGGGEEFGGGGGGGGGGGGGGGGGGGGGFGGGGGGGGGGGGGGGGGGGGGGGGGGGGGGGGGGGGGGGGGGGG<EFGGGGGGGGGGGGGGGGGF?EEGGFGGGEECE88+8>3+3,,3,,88,,3,3,,,:,,3@5***><BC*6,83,?*6,,?,,,7,,,7,7,,5<2,+7,,?:,+,++4,3+45+2+2+++++1+++52++/11002+++3++2*++3++++
@M03495:532:000000000-M42H9:1:2106:18748:9477 1:N:0:ACAGGAAA+TAGACAAT
GTCAGCATGTGAGCTTTGGAATTAGTAAATTCGTTGACGATAGAAGGAGCAAGATAACGACCACAGGGAGGGTGGTTTATCAACGGCAGAATATAGATCGGAAGAGCACACGTCTGAACTCCAGTCACACAGGAAAATCTCGTATGCCGTCTTCTGCTTGAAAAAAAAAAAAAAAAGCCAAAAATCAAAATAAAGATAGTGCCGAATGGCGAAAATGACACTATGTCACATATCATTGTAGACAGTACATA
+
CCCCCGGGGGGGGGGGGGGGGGGGGGGGGGGGGGGGGGGGGGGGGGGGGGGGGGGGGGGGGGGGGGGGFGGGGGGGGGGGGGGGGGGGGGGGGGGGGGGGGGGGGGGGGGGGGGGGGGGGGGGGGGGGGGGGGGGGG9=FGGGGGGGGGGGGGGGGGGGGGGGGGGGGGGC31554*,,3,,6*,,3,,7,,272,4,272,,***12,2*****+++++0++0+2++++++++++2+++++++03<++0+
@M03495:532:000000000-M42H9:1:2106:26138:9518 1:N:0:ACAGGAAA+TAGACAAT
GTCAGCATGTGAGCTTTGGAGTGAAATCTCTTGTCTTAAGGAATAAAGGAAAAAGATTCCGTCGGAGGCTCGGTGCTCTACAGGTTCAACCTTTGTACTCTATTATTGCCTCACATTCCATCTCTTGTGAAAATATATTTGATTGGCTTTTCTGCAGGTTGTTTGCCAGGACTTTCCAAGACCTCCACTAGAAAACACAATAAACTTTTTGGAAGCTGGACAACTATCTTCATTTTTCAGAAACAGTGAAC
+
CCCCCGGGGGGGGGGGGGGGGGGGGGGGGGGGGGGGGGGGGGGGGGGGGGGGGGGGGGGGGGGGGGGGGGGGGGGGGGGGGGGGGGGGGGGGGGGGGGGGGGGGGGGGGGGGGGGGGGGGGGGGGGGGGGGGGGGGGGGGGGGGGGGGGGGGGGGGGGGGGGGGGGGGGGGGGGGGGGGGGGGGGGGGGGGGGGGGGGGGGGGGGGGGGGGDGGGGGGGGGGGGGGGGGGGGGGGGGGGGGGGGGFGGGGC
@M03495:532:000000000-M42H9:1:2106:16156:9554 1:N:0:ACAGGAAA+TAGACAAT
GTCAGCATGTGAGCTTTGGTTTATCAACGGCAAAATATAGATCGGAAGAGCACACGTCTGAACTCCAGTCACACAGGAAAATCTCGTATGCCGTCTTCTGCTTGAAAAAAAAAAAAAAACAAGCAACAACAACTATCGAACCATTCTGATGCAACCAAAGAAGTTGAGCACATATAATTAGATAATCAACAATTATCAGGAACCACATAATTGTCTATCACTACTCACGAACAGCTAATAATCTGACCACA
+
CCCCCGGGGGGGGGGGGGGFGGGGGGGGGGGGGGGGGGGGGGGGGGGGGGGGGGGGGGGGGGGGGGGGGGGGGGGGGGGGGCEFGGGGGGGGGGGGGGGGGGGGGGGGGGGGGG>84+8+4:,,,:,,,,3,,,,,,3+,,3,,,:,,8,,,,,:,++:,3,,,,,,,,,,3,,7,3@,,,,2,,,3,,,,,,,,,2,,,6,6*,16,,,,2,6,?,,>,69++2+++*23:***0+++21+++++1++*/
@M03495:532:000000000-M42H9:1:2106:20746:9563 1:N:0:ACAGGAAA+TAGACAAT
GTCAGCATGTGAGCTTTGGAGTGAAATCTCTTGTCTTAAGGAATAAAGGAAAAAGATTCCGTCGGAGGCTCGGTGCTCTACAGGTTCAACCTTTGTACTCTATTATTGCCTCACATTCCATCTCTTGTGAAAATATATTTGATTGGCTTTTCTGCAGGTTGTTTGCCAGGACTTTCCAAGACCTCCACTAGAAAACACAATAAACTTTTTGGAAGCTGGACAACTATCTTCATTTTTCAGAAACAGTGAAC
+
CCCCCGGGGGGGGGGGGGGGGGGGGGGGGGGGGGGGGGGGGGGGGGGGGGGGGGGGGGGGGGGGGGGGGGGGGGGGGGGGGGGGGGGGGGGGGGGGGGGGGGGGGGGGGGGGGGGGGGGGGGGGGGGGGGGGGGGGGGGGGGGGGGGGGGGGGGGGGGGGGGGGGGGGFFFGGGGGGGGGGGGGGGGGGGGFGGGGGGGGGGGGGFGGGGGGGGGGGGGGGGGGGGGGGGGGGGGGGDGGGGGGGGGGGG9
@M03495:532:000000000-M42H9:1:2106:12243:9578 1:N:0:ACAGGAAA+TAGACAAT
GTCAGCATGTGAGCTTTGGAGTGAAATCTCTTGTCTTAAGGAATAAAGGAAAAAGATTCCGTCGGAGGCTCGGTGCTCTACAGGTTCAACCTTTGTACTCTATTATTGCCTCACATTCCATCTCTTGTGAAAATATATTTGATTGGCTTTTCTGCAGGTTGTTTGCCAGGACTTTCCAAGACCTCCACTAGAAAACACAATAAACTTTTTGGAAGCTGGACAACTATCTTCATTTTTCAGAAACAGTGAAC
+
CCCCCGGGGGGGGGGGGGGGGGGGGGGGGGGGGGGGGGGGGGGGGGGGGGGGGGGGGGGGGGGGGGGGGGGGGGGGGGGGGGGGGGGGGGGGGGGGGGGGGGGGGGGGGGGGGGGGGGGGGGGGGGGGGGGGGGGGGGGGGGGGGGGGGGGGGGGGGGGGGGGGGGGGGGGGGGGGGGGGGGGGGGGGGGGGGGGGGGGGGGGGGGGGGGGGGGGGGGGGGGFFFGGGGGFGCFGGGGFGGGGGGGGGGG,
@M03495:532:000000000-M42H9:1:2106:28150:9585 1:N:0:ACAGGAAA+TAGACAAT
GTCAGCATGTGAGCTTTGGAGACTGGTTTTCAACGGCAAAATATAGATCGGAAGAGCACACGTCTGAACTCCAGTCACACAGGAAAATCTCGTATGCCGTCTTCTGCTTGAAAAAAAAAAATACAACATTTCGGAAATTATATGTATTACATTCTCTTCATCCTTCTACCCTTCACCACTTTCCTTCTGTCTCGCCTTATGTTCCCTTCACCACAGATTTCCATCCTTTACTAGATCATTGTCATTCGAGT
+
CCCCCGGGGGGFGFGGGGFFGGGFEFGGGGGGGGGGGGGGGGGGCGGGCGG>FFGGGGGGGGGGGGGGGGGGGGG<FGGGGGGG8FGE<FGGGGGGGFECFGGGGGFFFFGFFFGGGGGD@,,5,,,,:,8,,+++45,5,8A,5,5,,:5,,5?,,,,::,,3<,7,3>,,,,78,75@,7,3@@,,,,3,,,+**3,7,7,,,6,,62?,,6,2,6,,,,=,6,,624,BF9,4,2,,,1,,,2,1,,,
@M03495:532:000000000-M42H9:1:2106:20206:9591 1:N:0:ACAGGAAA+TAGACAAT
GTCAGCATGTGAGCTTTGGTCCACCTGATCCTGGTTTATCAACGGCAAAATATAGATCGGAAGAGCACACGTCTGAACTCCAGTCACACAGGAAAATCTCGTATGCCGTCTTCTGCTTGAAAAAAAAAAAAAAAAAGATTATAAAGACAACACCATCAGAATGAACATTATAAGAAAGAAACACCATACACAAATATAAATAGTATCCCTTATAGCGGTCTACATAAAAATCTCATGAATACACACACGAT
+
CCCCCGGGGGGGGGGGGGGGGGGGGGGGGGGGGGGGGGGGGGGGGGGGGGGGGGGGGGGGGGGGGGGGGGGGGGGGGGGGGGGGGGGGGGGGGGGGFGGGGGGGGGGGGGGGGGGGGGGGGGGGGGGGG>++386@++,,8,,B@,E8,3,8+++,,,,,,3,,,83,,7,,7,,7,,,,3,56*5,,6,,,1,,,,,2,,,,2,42,,,,,,6,,***14+++++53++*+2++1++++++++0*1**:*
@M03495:532:000000000-M42H9:1:2106:6017:9601 1:N:0:ACAGGAAA+TAGACAAT
GTCAGCATGTGAGCTTTGGAATTAGCTGGTTTATCAACGGCAAAATATAGATCGGAAGAGCACACGTCTTGAACTCCAGTCACACAGGAAAATCTCGTATGCCGTCTTCTGCTTGAAAAAAAAAAAAGAATGAAAGTAACGTACGAAAAAATACGAGATAACACCGTTAAAGCAACACCGGACATACGACGAAGTCAACATATATCCGGTTACATGGGATATGAACAGCATGGAGGCGCGTCGATATGGCT
+
CCCCCGGGGGGGGGFGGGGGGGGGGFGGGEGGGGGGGGGGGGGFGFGGGGGGGGGGGGGGGGGGGGGGGGGGGGGGGGGGGGGGGGGGGGGGCCFFGFGGGGGGGGGGDGGGGGGGGGGGGCGG>8+48:,,,:,,<5,,33,:++>+6,+,3,++3++,,,,,+3:8*3,8@,,,,**3****,7@,*41*1**@;,,,227+7;+*****++,+***+++42+++***+5*+2/22****/2*;*++**
@M03495:532:000000000-M42H9:1:2106:4043:9618 1:N:0:ACAGGAAA+TAGACAAT
GTCAGCATGTGAGCTTTGGATCACCTGGTTTATCAACGGCAAAATATAGATCGGAAGAGCACACGTCTGAACTCCAGTCACACAGGAAAATCTCGTATGCCGTCTTCTGCTTGAAAAAAAAAAAGAATAAGCTACGAACACCGACGTACGGAAAGACGATAGAAGACCAAGGGAGCGAGCATAGTAGCCACCTACTGTGATAAAAAGTTGAACAGCCGCGCGATCAAGAAAGGCGCAAACAATATAGAGTT
+
CCCCCGGGGGGGGGGGGGF@FGGGGFGGEEFGGGGGGGGGGGGGGGGGGGGGGGGGGGGGGGGGGGGGGGGGGGGGGGGGGGGDFEFGGGEEGFFGGGGGGGGGGGGGGGGGGGGGGGGGGEG+++4,8:,,B:C+44+8D@=:+++++++3++,,83+++*@,,,6,,6,*@B**51**1,,,7,,,23,3,,<9,7,,77<,<+*2?++,+35*******/**2+:+**0*1******//+++++++++
@M03495:532:000000000-M42H9:1:2106:17277:9651 1:N:0:ACAGGAAA+TAGACAAT
GTCAGCATGTGAGCTTTGGAGTGAAATCTCTTGTCTTAAGGAATAAAGGAAAAAGATTCCGTCGGAGGCTCGGTGCTCTACAGGTTCAACCTTTGTACTCTATTATTGCCTCACATTCCATCTCTTGTGAAAATATATTTGATTGGCTTTTCTGCAGGTTGTTTGCCAGGACTTTCCAAGACCTCCACTAGAAAACACAATAAACTTTTTGGAAGCTGGACAACTATCTTCATTTTTCAGAAACAGTGAAC
+
CCCCCGGGGGGGGGGGGGGGGGGGGGGGGGGGGGGGGGGGGGGGGGGGGGGGGGGGGGGGGGGGGGGGGGGGGGGGGGGGGGGGGGGGGGGGGGGGGGGGGGGGGGGGGGGGGGGGGGGGGGGGGGGGGGFGGGGGGGGGGGGGGGGGGGGGGGGGGGGGGGGGGGGGGGGGGGGGFGGGGGGGGGGGGGGGGGGGGGGGGGGGGGGGGGGGFGGGGGFGGGGGGGGGGGGGGGGFGGGGGCGGGGGGGG7
@M03495:532:000000000-M42H9:1:2106:11833:9738 1:N:0:ACAGGAAA+TAGACAAT
GTCAGCATGTGAGCTTTGGAATTAGTAAATTCGTTGACGACAGAAGGAGCAAGATAACGACCACAGGGAGGGTGGTTTATCAACGGCAAAATATAGATCGGAAGAGCACACGTCTGAACTCCAGTCACACAGGAAAATCTCGTATGCCGTCTTCTGCTTGAAAAAAAAAAAAAAAAAAATGCACAAACACACCTTGCCAGGCAAGCCACACCGCCGCCGACGATCGATGCGTGCAAAGGTGTGGCGGATGG
+
CCCCCGGGGGGFGGGGGGGGGFGFEGGGGGGGGGGGGGGGGGGGGGGGGGGGGGGGGGGGGGGGGGFGFGGGGGGGGGGGGGGGGGGGGGGGGGGGGGGGGGGGGGGGGGGGGGGGGGGGGGGGGGGGGGGGGFGGGEEGGGGGGGGGGGGGFGGGGGGGGGGGGGGGGG33*1**4**2,7,,,4=<*22*422,4,,,4*4******2***2//:**********/+**1***++3*+++**2**2***
@M03495:532:000000000-M42H9:1:2106:4547:9754 1:N:0:ACAGGAAA+TAGACAAT
GTCAGCATGTGAGCTTTGGCGACAGAAGGAGCAAGATACGACCACAGGGAGGGTGGTTTATCAACGGCAAAATATAGATCGGAAGAGCACACGTCTGAACTCCAGTCACACAGGAAAATCTCGTATGCCGTCTTCTGCTTGAAAAAAAAAAAAAAAACAGGTGACGAACGCGATCCAGAATCAGAAGTCATAACGAGTCTATAAGACAAAAAGACAGACTTACAGCGAAAAACAAAAGTCAGAACACAGAA
+
CCCCCGGFGGGGGGGGGGGGCFGGDGGGGGGGGGGGGGGGGGGGGGGGGGGGGGGGFFGGGGGGGGGGGGGGGGGGGGGGGGGGGGGGGGGGGGGGGGGGGGGFGGGGGGGDGGGGGG,,CEFGGGGFGGFFGGGGGGDFG8ECEGFGGGG:85C:<*,8,3,,7*4:4*******7>,+,,2,2,5,,2,7?,***1+,,,,+79+3*****10+**/+0+++00/:***/*2****3+++0+0**:*<+
@M03495:532:000000000-M42H9:1:2106:19044:9774 1:N:0:ACAGGAAA+TAGACAAT
GTCAGCATGTGAGCTTTGGAGTGAAATCTCTTGTCTTAAGGAATAAAGGAAAAAGATTCCGTCGGAGGCTCGGTGCTCTACAGGTTCAACCTTTGTACTCTATTATTGCCTCACATTCCATCTCTTGTGAAAATATATTTGATTGGCTTTTCTGCAGGTTGTTTGCCAGGACTTTCCAAGACCTCCACTAGAAAACACAATAAACTTTTTGGAAGCTGGACAACTATCTTCATTTTTCAGAAACAGTGAAC
+
CCCCCGGGGGGGGGGGGGGGGGGGGGGGGGGGGGGGGGGGGGGGGGGGGGGGGGGGGGGGGGGGGGGGGGGGGGGGGGGGGGGGGGGGGGGGGGGGGGGGGGGGGGGGGGGGGGGGGGGGGGGGGGGGGGGGGGGGGGGGGGGGGFGGGGGGGGGGGGGGGGGGGGGGGGGGGGGGGGGGGGGGGGGGGGFGGGGGGGGGGGGGGGGGGGGGEFGGGGGGGGCFDFGGFGGFGGGGGGGGGGGGGGGGFF,
@M03495:532:000000000-M42H9:1:2106:25774:9794 1:N:0:ACAGGAAA+TAGACAAT
GTCAGCATGTGAGCTTTGGTCCGCCTGAGTCCTGGTTTACACGGCAAAATATAGATCGGAAGAGCACACGTCTGAACTCCAGTCACACAGGAAAATCTCGTATGCCGTCTTCTGCTTGAAAAAAAAAAACAGGACCAGCCCCCACGTTAATCACTGCACCTCAAGTGTTCTTCGATTTTCATGGGCATAAAACGTCCGTAGACTTTATGTTTAATCTGTAGTTAAACCAACACGCTCAACCTCTTGACTTT
+
CCCCCGGGGGGGG9FFEGFFG@F+FFF?FFEFDEFFEFGFGGGFFGGGFFGFFFGDFDEEGEGGGGCD<FEGGGGCEGFFGGFFGFCFGGGGGFF?,C,CFGGGFEEFFAFGGGGGGGFD9BEEGGDE+8,4,,++>,,:++6+@+:><<D,:@,,,:,353,@,@<,7@3@,3+3,67,,7@,36,3>@;F,*4:**62*57,7?,;,,,,6,,>?,,,,4122,,,3=?*3*3:**9**5=++++01>+
@M03495:532:000000000-M42H9:1:2106:8285:9812 1:N:0:ACAGGAAA+TAGACAAT
GTCAGCATGTGAGCTTTGGAGACTGGTTTATCAACGGCAAAATATAGATCGGAAGAGCACACGTCTGAACTCCAGTCACACAGGAAAATCTCGTATGCCGTCTTCTGCTTGAAAAAAAAAAAGAGATGAAAGTAAATGAAGCTGAGGACCAAACAAGAGTCAACAGATAGCGTCCAGGACCGGTAATACGTCAATGCGGAAGATACACTAGTATGACTTGGAGGAATCAACGCGAAGCAGTCCGAAAGGAT
+
CCCCCGGGGGGGGGGGGGGFGFGCFGEGGGGGGGGGGGGGGGGGGGGGGGGGEGGGGGGGGGGGGGGGGGGGGGGGGGGGGGGGGGGGFFGGGGGGGGGGFGGFGGGGGGGGGFFGGGDGE8++,8,,,,5,5,,,<<,C,,,,,,+,+3+,,+,3,,,,,37>,,3,,,3++++8,@+++5***6,,@@,5**,3,5*5**6?,,,,,,,,,,,,?C,,22*3*3++50***3****<2+03;1;*1/*0
@M03495:532:000000000-M42H9:1:2106:23213:9843 1:N:0:ACAGGAAA+TAGACAAT
GTCAGCATGTGAGCTTTGGATGGTTCTGGTTTATCAACGGCAAAATATAGATCGGAAGAGCACACGTCTGAACTCCAGTCACACAGGAAAATCTCGTATGCCGTCTTCTGCTTGAAAAAAAAAAAAGCCTTACCATATGTATCATGTGCATATTGGCTGTCCTTCTCCTTTTCATAAACCGCGTCCATTCTGAGGTTCAGCTGGTTATCTCTGTTGGCGGCGTAGTTCAGGCGCGCAGGCCCCTTGAGAAC
+
CCCCCGGGGEFEFGGCGGG<-CC@<EFGGFFGGGGGGGGGGGGGGGGEFFGGEF;CGGGGDGGGGGFFGFFGGD@EFGCEFEEFFGGFEFE,CC,CFEG<EAE6CFFAC9E?,E,EEFG7F+@=@++4:F,,,8,<,A,,<<?<,,,,,:<,,,:,,,88F,,,7CFD<FD,333@,73,33@+5*3,,,3@;BE,,7,7,,2,@,,,,,2@,,22,,****2***+++4+***:2:E****2*6*++*+0
@M03495:532:000000000-M42H9:1:2106:22491:9997 1:N:0:ACAGGAAA+TAGACAAT
GTCAGCATGTGAGCTTTGGAGTGAAATCTCTTGTCTTAAGGAATAAAGGAAAAAGATTCCGTCGGAGGCTCGGTGCTCTACAGGTTCAACCTTTGTACTCTATTATTGCCTCACATTCCATCTCTTGTGAAAATATATTTGATTGGCTTTTCTGCAGGTTGTTTGCCAGGACTTTCCAAGACCTCCACTAGAAAACACAATAAACTTTTTGGAAGCTGGACAACTATCTTCATTTTTCAGAAACAGTGAAC
+
CCCCCGGGGGGGGGGGGGGGGGGGGGGGGGGGGGGGGGGGGGGGGGGGGGGGGGGGGGGGGGGGGGGGGGGGGGGGGGGGGGGGGGGGGGGGGGGGGGGGGGGGGGGGGGGGGGGGGGGGGGGGGGGGGGGGGGGGGGGGGGGGGGGGGGGGGGGGGGGGGGGGGGGGGGGGGGGGGGGGGGGGGGGGGGGGGGGGGGGGGGGGGGGGGGGDCFGGGGGGGGGGGGGGGGGGGGFGGGGGGGGGGFGFGG9
@M03495:532:000000000-M42H9:1:2106:25851:10034 1:N:0:ACAGGAAA+TAGACAAT
GTCAGCATGTGAGCTTTGGAATTAGTAAATTCGTTGACGACAGAAGGAGCAAGATAACGACCACAGGGAGGGTGGTTTATCAACGGCAAAATATAGATCGGAAGAGCACACGTCTGAACTCCAGTCACACAGGAAAATCTCGTATGCCGTCTTCTGCTTGAAAAAAAAAAAACTACACTCTAACTCCAAGCTACATCTACTTGTCGTACAGGACTCGTTACCTCACAGTGTCCCTATGTTCTACATTCAGA
+
CCCCCGGGGGGGGGGGGGGFFGCGGGGGGGGGGGGGGGGGGGGGFGGGGGGGGGGGGGGGGGDGGGGGCFEGGEFFDFGGDGGGGDFCFGGGGGGGGGGGGGGGGGGGGGGGFGGGGGGGGFFGGGFGGGGGGGGGFFFGGFFGFFGFGFGGFGGGGGGG8>DA@CC7F@*3*,,,3,,,,7,2773,,,6,6,9,,7,,,2,2,*1,6*++**,*34*=1++3+3A;++++5+2<++++++3++++++0+
@M03495:532:000000000-M42H9:1:2106:23783:10035 1:N:0:ACAGGAAA+TAGACAAT
GTCAGCATGTGAGCTTTGGAATTAGCTGGTTTATCAACGGCAAAATATAGATCGGAAGAGCACACGTCTGAACTCCAGTCACACAGGAAAATCTCGTATGCCGTCTTCTGCTTGAAAAAAAAAAAAAAAAATTGCACAAGGCTCATAATAATATGAAAAGCTAGCTAATACTAATAGTGGCTAAGATATGCAACATCTGATGCAGTGAATGTCGCACATACTGCCCTAGTACGCCTATATAAACCATCCTA
+
CCCCCGGGGFGGGGGGGGGGGGGGFGGGGGGGGGGGGGGGGGGGGGGGGGGGGGGGGGGGGGGGGGGGGGGGGGGGGGGGGGGGGGGGGGG6CFGGGGGGGGGFGGGGGGGDFGGGGGGGGGGG8+8++33,,,,<,:,,:+,3@<,,,,,,:@,,@,,,,,:@,,,,3,3,3,,,77,,*,72,,,,,3,,6,,,,,,,,,2,7,,,76,,,,***4++5<+++*+*3+++***0*202++++**+0*++
@M03495:532:000000000-M42H9:1:2106:11973:10053 1:N:0:ACAGGAAA+TAGACAAT
GTCAGCATGTGAGCTTTGGACTCCTGACTGGTTTATCAACGGCAAAATATAGATCGGAAGAGCACACGTCTGAACTCCAGTCACACAGGAAAATCTCGTATGCCGTCTTCTGCTTGAAAAAAAAAAGAAGCAACAGCTAAATACGTGCCAGCAGCCGCGGTACAACGTAAGGGTAAAGCGTCATCCGCAATTACAGGGTGTAAAGGGAGCGTAGACGTATGGGCAAGACTGATGTGAACACCCGGGTCTCA
+
CCCCCGGGGGGFGGFFGGFFGGGGGGGGFGGFFFGGGGGGGDGGGGGGGGGGGGGGGGDGGFFGGGGGFGGGGGGGGGGGEEFGGGGGGGDFGFFFGGGGGGGFGFGFGEGGGECCGAFGGGEGGG+:A,,,,,,=,B5C,5ACD,3++5,+,:,AF+++68+,,,3@F:3,,63@>ACE@*@,,7>*5*5723,7>:2*1,@;F,*,4*8C8E7CC*1+?8**23:**+0+515+23390*****//*33
@M03495:532:000000000-M42H9:1:2106:6285:10156 1:N:0:ACAGGAAA+TAGACAAT
GTCAGCATGTGAGCTTTGGAATTAGTAAATTCGTTGACGACAGAAGGAGCAAGATAACGACCACAGGGAGGGTGGTTTATCAACGGCAAAATATAGATCGGAAGAGCACACGTCTGAACTCCAGTCACACAGGAAAATCTCGTATGCCGTCTTCTGCTTGAAAAAAAAAACTATAAACGTACGTAAAAAGAAGAAGGGCAATAAAGATTATGTGGTTGTAATAGTCAGTTGTAACATAAAAGCTACTAAAA
+
CCCCCGGGGGGGGGGGGGGDFGGGGGGGGGGGGGGGGGGGGGGGGGGGGGGGGGGGGGGGGGGGGGGGGGGGGGGGGGGGGGGGGGGGGGGGGGGGGGGGGGGGGGGGGGGGGGGGGGGGGGGGGGGGGGGGGGGGG<<FFGGGGGGGGGGGGGGGGFGGGGGGGGDGGG*,73,,3,*56**27,*,,16,,68:,**4*6C;,,,67?B,,,,2***+2+225++2+++1++2+53+2++;+14<C@83
@M03495:532:000000000-M42H9:1:2106:28434:10161 1:N:0:ACAGGAAA+TAGACAAT
GTCAGCATGTGAGCTTTGATTTTTTTTTCAGGATTAGCTGGTTTATCAACGGCAAAATATAGATCGGAAGAGCACACGTCTGAACTCCAGTCACACAGGAAAAACTCGTATGCCGTCTTCTGCTTGAAAAAAAAAAAAACTGTCAAAACAGAGGACGCTGCATCAACCTTTATCATTGATATAAGTGTGCATGTGACAGGCCCTATACAGGCTACAAGTGCCTGAAAGAGTCTGTGTCGGTGAGCTTTGAC
+
CCCCCGGFFFFAFGGGGG9E@EFGCFCGGGFGGGGGFDFFFGGGCFAC@FFGECG@GGAECFGGEGGFGGGGGG8FF@FGGGEGFFAFGGCFFGFGEGFGGF@,4CFGFGGE9?FFECFC,B<,?EA=BEFG:>=F:+++33@,8,@D3<,@@+,>7F:@F,DEGAEF7,<,,,73,37,7D,2@@97,,@@,7,7@=,*16:*,?E,79+49<+?++5?+5=?++5?**+<313+++*1**//+20<++3
@M03495:532:000000000-M42H9:1:2106:14544:10203 1:N:0:ACAGGAAA+TAGACAAT
GTCAGCATGTGAGCTTTGGAGTGAAATCTCTTGTCTTAAGGAATAAAGGAAAAAGATTCCGTCGGAGGCTCGGTGCTCTACAGGTTCAACCTTTGTACTCTATTATTGACTCACATTCCATCTCTTGTGAAAATATATTTGATTGGCTTTTCTGCAGGTTGTTTGCCAGGACTTTCCAAGACCTCCACTAGAAAACACAATAAACTTTTTGGAAGCTGGACAACTATCTTCATTTTTCAGAAACAGTGAAC
+
CCCCCGGGGGGGGGGGGGGGGGGGGGGGGGGGGGGGGGGGGGGGGGGGGGGGGGGGGGGGGGGGGGGGGGGGGGGGGGGGGGGGGGGGGGGGGGGGGGGGGGGGGGGG,CFAFGGGGFFGGGGGGGGGGGFGGGGGGGGGGGGGGGGGGGGGGGGGFGGGGGGGGGFGGFEGGGGGGGGGGGGGGGGGFGGGGGGGGFGGGGGGGGGGGGG@@FGGGGGGFGFGGGGGFGGCFGFFGGGGGFFGGFGGGG7
@M03495:532:000000000-M42H9:1:2106:26833:10272 1:N:0:ACAGGAAA+TAGACAAT
GTCAGCATGTGAGCTTTGGTCCAGCCTGAGTCCTGGTTTATCAACGGCAAAATATAGATCGGAAGAGCACACGTCTGAACTCCAGTCACACAGGAAAATCTCGTATGCCGTCTTCTGCTTGAAAAAAAAAAAAAAAGACTAAAAATCCTTCAAAAATAAGTGCGAACTATCACAAAAAACGTATATAAAGATCCATGCTAATATCAACAATGTACACAATGTGGAGAATATGATCATTACATCCTTACTGA
+
CCCCCGGGGGGGGGGGGGGGGGGGGGGGGGGGGGGGGGGGGGGGGGGGGGGGGGGGGGGGGGGGGGGGGGGGGGGGGGGGGGGGGGGGGGGGGGGGGG,:FFGGGGGGGGEGCGGGGGGGGGGGGGGGFFCF@63+++,,3,::,,3,,3:,:C,+,:,33,,+++*,,,,,,7,,,****,,,,,,,2,,,,,,3,,,,77@6,,,426,,,,2+++*++++22*+22+++5+2++2+2C79F++1++++
@M03495:532:000000000-M42H9:1:2106:11257:10285 1:N:0:ACAGGAAA+TAGACAAT
GTCAGCATGTGAGCTTTGGTTTATCAACGGCAAAATATAGATCGGAAGAGCACACGTCTGAACTCCAGTCACACAGGAAAATCTCGTATGCCGTCTTCTGCTTGAAAAAAAAAAAAACGAAAACTGCTTTATCCTGTTAAGCATGGTCATCTCCATATTAATGCAAACGCGGCAACTAAACTCCATCTTAGGAGAATGCACCCGCTGAGTTTTGAGTGCTTCGTGTTAGTTTGGCAACTGTAGTTCTCTAA
+
CCCCCGGGGGGGGGGGGGGFDFGFGGGGGGGGGGGGGGGGGGGGGGGGGGGGGGGGGGGGGGGGGGGGGGGGGGGGGFGGCFEFGGGGGGGGGGGGGGGGGGGGGGGGGGGGGG+4+++44++?,CFG:,,5<,,,5:,8,,,C,B<D3,,,:CC<,,,,3::,,:><+++*355*3,,73,,,,,73,,23,3=,2,2,,61*<1*14?+?B***35++++2**3*?<4+1+35++*0+0++0+3++3++
@M03495:532:000000000-M42H9:1:2106:20152:10286 1:N:0:ACAGGAAA+TAGACAAT
GTCAGCATGTGAGCTTTGGAGTGAAATCTCTTGTCTTAAGGAATAAAGGAAAAAGATTCCGTCGGAGGCTCGGTGCTCTACAGGTTCAACCTTTGTACTCTATTATTGCCTCACATTCCATCTCTTGTGAAAATATATTTGATTGGCTTTTCTGCAGGTTGTTTGCCAGGACTTTCCAAGACCTCCACTAGAAAACACAATAAACTTTTTGGAAGCTGGACAACTATCTTCATTTTTCAGAAACAGTGAAC
+
CCCCCGGGGGGGGGGGGGGGGGGGGGGGGGGGGGGGGGGGGGGGGGGGGGGGGGGGGGGGGGGGGGGGGGGGGGGGGGGGGGGGGGGGGGGGGGGGGGGGGGGGGGGGGGGGGGGGGGGGGGGGGGGGGGGGGGGGGGGGGGGGGGGGGGGGGGGGGGGGGGGGGGGGGGGGGGGGGGGGGGGGGGGGGGGGGGGGGGGGGGFGGGGGGGGGFFGGGGGGGGGGGGGGGGGGGGGGGGGGGFGGGEGECG?
@M03495:532:000000000-M42H9:1:2106:28591:10291 1:N:0:ACAGGAAA+TAGACAAT
GTCAGCATGTGAGCTTTGGACTCCTGACTGGTTTATCAACGGCAAAATATAGATCGGAAGAGCACACGTCTGAACTCCAGTCACACAGGAAAATCTCGTATGCCGTCTTCTGCTTGAAAAAAAAAAGTTTGCAAATCCCTTATGACTAAGGATTGGCTAACTCCGTGACAGCAACAGTGTTAATACTGATCATCATTACGTTATGTAGATTTATTTTATTTTGAGTTCGAGTCGATGGATGATTTCGTCAG
+
CCCCCGGGGGGGGGGGGGGGFGFFEFGGGGGEFGGGCGGGGGGGGGGGGGGGGGFGGGGDGGGGGGGGGGGGGGGGGGGGGGGGGGGGGFGGGFFFFFGGGGGGGGGGGGGFACFFGEGGGEGEGC4,5,,:5,,,,:,,,,5,555,,,,:,,,3FB,BFCFD7=>+@<7,,,63@,,:@@7@,,,88,77,,,8,,3*@FFC,,,3,7,77>9,,,?,,,,6*>,,*,,4,**468,40,4,1,4,=**
@M03495:532:000000000-M42H9:1:2106:18704:10324 1:N:0:ACAGGAAA+TAGACAAT
GTCAGCATGTGAGCTTTGGAGGGCAAGAAGTGGTTGTGACTGGTTTATCAACGGCAAAATATAGATCGGAAGAGCACACGTCTGAACTCCAGTCACACAGGAAAATCTCGTATGCCGTCTTCTGCTTGAAAAAAAAAAATCTTCTGCTTGAAAAAAAAAATTCCACAAAAAAAATATACAAACATACAACTAAAAACTGACACGTGACCACTACAACAATATCCTAACAAAAATAATGCAGATAATCCCTA
+
CCCCCGGCFA@FCFAFCFFGGD@-6C@6CDC<<EDFGEEFGGC6,CCEFG@C,FGGGAC@<FDEDACDC6FCGGDFGFGGEEFDGG8FFDFDCEGFEFBDE@EDC,,5CCC@,CFFD?8FF?,A??<?B??5,@@@+>+,:,:5@?,,,5B=:<>+3@@:,,,3,,535,51>*,<,3@,,<22,,,7,,,4:,,,*2,,,,,*+**1,+4,++,2+=*+42@<++323+****0+2++3:7++2+++++0
@M03495:532:000000000-M42H9:1:2106:17904:10328 1:N:0:ACAGGAAA+TAGACAAT
GTCAGCATGTGAGCTTTGGAGGGCAAGAAGTGGTTGTGACTGGTTTATCAACGGCAAAATATAGATCGGAAGAGCACACGTCTGAACTCCAGTCACACAGGAAAATCTCGTATGCCGTCTTCTGCTTGAAAAAAAAAAAAAAGACTAACTAAGTGCAAACGTACACGGAAGTAAGGAAGTGTCAATGCTTTTCCGTATATATATGAGGCAAAAGGCTTACATGAGAGAGTGCGCAATAAAAGTAAATCCGA
+
CCCCCGGGGGGGGGGGAFGGGGGGGGGGGGGGGGGGGGGGGGGGGGGGGGGGGGGGGGGGGGGGGGGGGGGGGGGGGGGGGGGGGGGGGGGGGGGGGGGGGGGFGCEFGGGGGGGGGFEGGGGFGGGGGGGGGGGGGG++8+3+:,,8,3,,3@,@83,<+,:<+3<****3,,73,,37,,,2@,,32,,,,3*,64,7@,,2,,,,**,2,,**+++525++5++**+5+*3**15+++++++++++*/
@M03495:532:000000000-M42H9:1:2106:9967:10344 1:N:0:ACAGGAAA+TAGACAAT
GTCAGCATGTGAGCTTTGGTCCACCTGATCCTGGTTTATCAACGGCAAAATATAGATCGGAAGAGCACACGTCTGAACTCCAGTCACACAGGAAAATCTCGTATGCCGTCTTCTGCTTGAAAAAAAAAAAAATAACAATAATCACTAACAATGAGTAAAAGCAATACAAACATAATAGCTGATCAGTCTGACTAGCTCGCACTCGATGACTACTTATATAACAACTAGATCAACCGCTTGCGCGAAGCCGT
+
CCCCCGGGGGGGGGGGGGGGGGGGGGGGGGGGGGGGGGGGGGGGGGGGGGGGGGGGGGGGGGGGGGGGGGGGGGGGGGGGGGGGGGGGGGGGGGGGCAFGGGGGGGGGGGGGGGGGGGGGGGGGGGGGD@88,:5,,:,<,,:,,:C8,,83,,,,,,,,,6,,,,:3,,3>,,,,8,,,,3,,,,,,,,37,,,,,,****585,4,,,,7,,,2,,,,,6,,,,,,,,4,,,*****1*****1**2/*
@M03495:532:000000000-M42H9:1:2106:20738:10345 1:N:0:ACAGGAAA+TAGACAAT
GTCAGCATGTGAGCTTTGGAGTGAAATCTCTTGTCTTAAGGAATAAAGGAAAAAGATTCCGTCGGAGGCTCGGTGCTCTACAGGTTCAACCTTTGTACTCTATTATTGCCTCACATTCCATCTCTTGTGAAAATATATTTGATTGGCTTTTCTGCAGGTTGTTTGCCAGGACTTTCCAAGACCTCCACTAGAAAACACAATAAACTTTTTGGAAGCTGGACAACTATCTTCATTTTTCAGAAACAGTGAAC
+
CCCCCGGGGGGGGGGGGGGGGGGGGGGGGGGGGGGGGGGGGGGGGGGGGGGGGGGGGGGGGGGGGGGGGGGGGGGGGGGGGGGGGGGGGGGGGGGGGGGGGGGGGGGGGGGGGGGGGGGGGGGGGGGGGGGGGGGGGGGGGGGGGGGGGGGGGGGGGGGGGGGGGGGGGGGGGGGGGGGGFGFGGGGGGGGGGGGGGGGGGGGGGFGGGGGGGGGGGGGGGGGGFGGGGGGGGGGGGGGFFGGGGFGGGG7
@M03495:532:000000000-M42H9:1:2106:19768:10398 1:N:0:ACAGGAAA+TAGACAAT
GTCAGCATGTGAGCTTTGGAGTGAAATCTCTTGTCTTAAGGAATAAAGGAAAAAGATTCCGTCGGAGGCTCGGTGCTCTACAGGTTCAACCTTTGTACTCTATTATTGCCTCACATTCCATCTCTTGTGAAAATATATTTGATTGGCTTTTCTGCAGGTTGTTTGCCAGGACTTTCCAAGACCTCCACTAGAAAACACAATAAACTTTTTGGAAGCTGGACAACTATCTTCATTTTTCAGAAACAGTGAAC
+
CCCCCGGGGGGGGGGGGGGGGGGGGGGGGGGGGGGGGGGGGGGGGGGGGGGGGGGGGGGGGGGGGGGGGGGGGGGGGGGGGGGGGGGGGGGGGGGGGGGGGGGGGGGGGGGGGGGGGGGGGGGGGGGGGGGGGGGGGGGGGGGGGGGGGGGGGGGGGGGGGGGGGGGGGGGGGGFGGGGGGGGGGGGGGGGGGGGGGGGGGGGGGGGGGGGGGGGGGGGGGGGGFGGGGGFGGGGGGGGGGGGGGGGGGG7
@M03495:532:000000000-M42H9:1:2106:21544:10422 1:N:0:ACAGGAAA+TAGACAAT
GTCAGCATGTGAGCTTTGGTCCAGCCTGAGTCCTGGTTTATCAACGGCAAAATATAGATCGGAAGAGCACACGTCTGAACTCCAGTCACACAGGAAAATCTCGTATGCCGTCTTCTGCTTGAAAAAAAAAATCTACACCATTTGTACCAACACCTAAAGCTACATAGTCAATGTTATATATAGATTGTTGGTCTGTTCCTGCTTTTATGAGTGTTTTTCTTCGTTGCATACAGATCTATACATTTGTCAAC
+
CCCCCGGGGGGGGGGGGGGF<FGGGGGGGFGGGGGGGGGGGGGGGGGGGGGGGGGGGGGGEEGGGGGGGGGGGGGGGFGGGGGGGGGGGGGGFGAFGG<FDFGGGGGGFGGGGGGGGGGGGF<FGGGGEGC,,,<,5,4+585,:55,,,8FF3,BA@,?F,,,:,:@D9<,,9,7E<<,,,,9,,,78,,+3,,8,7,@;,,7,,@,@,3,37,336,6,,*4?1*,6,,,6,,,6>,,1,,,4,4=,,5
@M03495:532:000000000-M42H9:1:2106:21127:10484 1:N:0:ACAGGAAA+TAGACAAT
GTCAGCATGTGAGCTTTGGAGTGAAATCTCTTGTCTTAAGGAATAAAGGAAAAAGATTCCGTCGGAGGCTCGGTGCTCTACAGGTTCAACCTTTGTACTCTATTATTGCCTCACATTCCATCTCTTGTGAAAATATATTTGATTGGCTTTTCTGCAGGTTGTTTGCCAGGACTTTCCAAGACCTCCACTAGAAAACACATTAAACTTTTTGGAAGCTGGACAACTATCTTCATTTTTCAGAAACAGTGAAC
+
CCCCCGGGGGGGGGGGGGGGGGGGGGGGGGGGGGGGGGGGGGGGGGGGGGGGGGGGGGGGGGGGGGGGGGGGGGGGGGGGGGGGGGGGGGGGGGGGGGGGGGGGGGGGGGGGGGGGGGGGGGGGGGGGGGGGGGGGGGGGGGGGGGGGGGGGGGGGGGGGGEGGGGGGGGGGGGGGGGGGGGGGFGGGGGGGGGGGGGGGGGGGGGGGGGGGGGGGGGGGGGFGGGGGGGGGGGGGGFGGGGGGGGGGGG9
@M03495:532:000000000-M42H9:1:2106:23367:10496 1:N:0:ACAGGAAA+TAGACAAT
GTCAGCATGTGAGCTTTGGAATTAGTAAAGTTGACGACAGAAGGAGCAAGATAACGACCACAGGGAGGGTGGTTTATCAACGGCAAAATATAGATCGGAAGAGCACACGTCTGAACTCCAGTCACACAGGAAAATCTCGTATGCCGTCTTCTGCTTGAAAAAAAAAAAAAAAAACAACAGAAATATATCAAAATAAGGAATTACAAAAACGTTGACCACTACGTCCATCACAATATTGCAGCTACATCTGA
+
CCCCCGGGGFGGGGGGGGGGGGGGGGGGGGGGGGGGGGGGGGGGGGGGGGGGGGGGGGGGGGGGGGGGGGGGGGGGGGGGGGGGGGGGGGGGGGGGGGGGGGGGGGGGGGGGGGGGGGGGGGGGGGGGGGFGGGCFGGGGGGGGGGGGGGGGGGGGGGGGGGGGDGC>****44*,,,,,,,2,72,,,,,,?,5,+,25,,,+,++4***++21+++*+<+*02**+++0<+++++++++3*3++2++++
@M03495:532:000000000-M42H9:1:2106:6657:10571 1:N:0:ACAGGAAA+TAGACAAT
GTCAGCATGTGAGCTTTGGAGACTGGTTTATCAACGGCAAAATATAGATCGGAAGAGCACACGTCTGAACTCCAGTCACACAGGAAAATCTCGTATGCCGTCTTCTGCTTGAAAAAAAAAATACGGGTGTGTTATAAGCTCTTGTCGTGCTCGGTGAATTGGGTGAAAGACTGACCTGCAATGCACCTGTCGCAATCGTTAAAAAGCGGGACAGCATAAGGATGAAATCGAGGCAGCGCGTTTTGATAGCT
+
CCCCCFEGGGFGGGFGGGFGGGGEGGFGGGGGGGGGGGGGGGGGGGEEFGDGFFGGGGGGGGGGGGGGGGGGGGGGGDGGGGGGGG<F<CFEEGGGGGGGEGG<E<FFGGGGFFFGECE>:,,:++++8@+,,,,C,,,,:?B<<5+B+83,++3>+3,,3,,+++,,353,,,,,,,,6,,,,,,6,,3,**1>*,*,,1*,,,*4*=5:*43**++++2+32+15++20/:5***2***2/*:*+2<0+
@M03495:532:000000000-M42H9:1:2106:17190:10650 1:N:0:ACAGGAAA+TAGACAAT
GTCAGCATGTGAGCTTTGGAGTGAAATCTCTTGTCTTAAGGAATAAAGGAAAAAGATTCCGTCGGAGGCTCGGTGCTCTACAGGTTCAACCTTTGTACTCTATTATTGCCTCACATTCCATCTCTTGTGAAAATATATTTGATTGGCTTTTCTGCAGGTTGTTTGCCAGGACTTTCCAAGACCTCCACTAGAAAACACAATAAACTTTTTGGAAGCTGGACAACTATCTTCATTTTTCATAAACAGTCAAA
+
CCCCCGGFFGG<FGGGCFGGGCEF<@EFGGFGFFGGGGCFFGGGGGGAFCFFGGC<FDFA@CF@+@F@@FGGG@FGGGGGGGDFFGCFGFEGGGGCFG<<F<FGF9FGGGGFFFFFGGAEA5CCEFFFGGGG<FFGFGFFDG<CFDEFEGFGFGGEFGEFGGGGGF??ECFFGGFF<<9AEFCDDFGFFFFEDFDFGAFF:FFGDCFAFFG7DCFC?;>87BCGCGGGGGCEEFC;E?:,@,@EFFE,>,,
@M03495:532:000000000-M42H9:1:2106:12135:10710 1:N:0:ACAGGAAA+TAGACAAT
GTCAGCATGTGAGCTTTGGTCCAGCCTGAGTCCTGGTTTATCAACGGCAAAATATAGATCGGAAGAGCACACGTCTGAACTCCAGTCACACAGGAAAATCTCGTATGCCGTCTTCTGCTTGAAAAAAAAAAAAAAATAATATTTTAATAATTTAAAAAAAATATGAAGAAAAAAAACCATTATCTTATCCTGATCTGAAACGTACATTAAATTTGAATTAAAATTAAAACTATCATACTACTATATCTGCT
+
CCCCCGGGGGGFGGGGGGGG@FFEGFGGGGGGGGGGFGGGGGGGGGGGDGGGGFGGGGGGGCEFEGGGGGGGGFGGGGGGGEGGGFGGFFGGGGFDGG,,<C=FFFFGGGGGGGGGGGGGFEGG<FFGGGGFF+@F=FF,3<,,:,,,:,:<,,,:>,@+*,,3,,@3F@<,,**>*=,3,@BC;,;;,7@,?F9@,@,2:4C+<;>9B?9,++,+++++++++++>>E9+02+3+5;<B9:F+0<FC+++
@M03495:532:000000000-M42H9:1:2106:25591:10751 1:N:0:ACAGGAAA+TAGACAAT
GTCAGCATGTGAGCTTTGGAGACTGGTTTATCAACGGCAAAATATAGATCGGAAGAGCACACGTCTGAACTCCAGTCACACAGGAAAACCTCGTATGCCGTCTTCTGCTTGAAAAAAAAAACTTGGGCATCTTCTTGGAGAACGTAGCTGCACTTGATTGTGTGGTACGGTATCCAGGACTTTTACTTTGAGGAAATTAGAGTGTTTCAAGCAGGCATCCGCCTTGAATACATTAGCATGGAATAATAAGA
+
CBCCCDCFFGFEFEADGCF@66DF@C;EFGFGCFAFE:+FFGDAF<ECEGGG,8@FECFDCC+C<CF@@<CE@CCE@EFC@FEGGEFG,,6::C?<CFGE?=<,<CFC9FC8,,9<78+++8:5,5ADFFGFBBFFFFGDEFGDFG@<FGGGGGGFAAF<F=FCEGGG7CFGEFAFDAFFG<;CAAFE=EA@,@CACEF@FFFFGFGFCF;GC8*8,8?EGFECED;CFGFCFF?CDFF?6+>FCFGFGGE
@M03495:532:000000000-M42H9:1:2106:19932:10757 1:N:0:ACAGGAAA+TAGACAAT
GTCAGCATGTGAGCTTTGGTTTATCAACGGCAAAATATAGATCGGAAGAGCACACGTCTGAACTCCAGTCACACAGGAAAATCTCGTATGCCGTCTTCTGCTTGAAAAAAAAAAAAAACCAAACATCAAAAGCAATTTTCCTCCATCGCCCAGTAGATCACACACATATACAGAACATGTGGTATTGGCAACTTAAAATTCCGTCATCGAAGTAGACTTTATGAAACCTCACATGTCCACGATCATATCTG
+
CCCCCGGGGGGGGGGGGGGGGGGGGGGGGGGGGGGGGGGGGGGGGGGGGGGGGGGGGGGGGGGGGGGGGGGGGGGGGGGGGEDFGGGGGGGGGGGGGGGGGGGGGGGGGGGGGF44+4++:+B+,:,,8C,,,:,,8,,55,,,,,,++++3,,:33,@@,,,++3,37733,3,@,,,,,,,,7@,,,3,*,74,,7,,,7266;,26,2**,,,,,,,,4,++++**0+*++?++5++2*/*:99<+++
@M03495:532:000000000-M42H9:1:2106:21412:10838 1:N:0:ACAGGAAT+TAGACAAT
GTCAGCATGTGAGCTTTGGAATTAGCTGGTTTATCAACGGCAAAATATAGATCGGAAGAGCACACGTCTGAACTCCAGTCACACAGGAATATCTCGTATGCCGTCTTCTGCTTGAAAAAAAAAAAAATATAAAGCTCACGAAAACTATGTCCGACAAGCAATATTAATCCGTCAGGAACTAGCAATATTCGTACCTAACTCTTGCAAAGTACGTGTAGCTAGGACCTACATCACAATGTGAACATTACACA
+
CCCCCGGGGGGGGGGGGGGGGGGGGGGGGGGGGGGGGGGGGGGGGGGGGGGGGGGGGGGGGGGGGGGGGGGGGGGGGGGGGGGGGGGGGGGFFGGGGGGGGGGFGGGGGGGGGGGGGGGGGGGG+++,:5C99,,8,,,,++8@<5C,,:,<+++++,,,3,,3,:,,,3++,**,6,,,7,>3,,,,,,,,6**,D,,7,,,,,,,,462,*4,,=,,,,4,,4*3+2+++++++2+1++5<+++1++++
@M03495:532:000000000-M42H9:1:2106:12033:10963 1:N:0:ACAGGAAA+TAGACAAT
GTCAGCATGTGAGCTTTGGAGTGAAATCTCTTGTCTTAAGGAATAAAGGAAAAAGATTCCGTCGGAGGCTCGGTGCTCTACAGGTTCAACCTTTGTACTCTATTATTGCCTCACATTCCATCTCTTGTGAAAATATATTTGATTGGCTTTTCTGCAGGTTGTTTGCCAGGACTTTCCAAGACCTCCACTAGAAAACACAATAAACTTTTTGGAAGCTGGACAACTATCTTCATTTTTCAGAAACAGTGAAC
+
CCCCCGGGGGGGGGGGGGGGFGGGGGGGGGGGGGGGGGGGGFGGGGGGGGGGGGGGGGGGGGGGGGGGGGGGGGGGGGGGGGGGGGGGGGGGGGGGGGGGGGGGGGGGGGGGGGGGGGGGGGDFGGGGGGGGGGGGGGGGGGGGGGGGGGGGGGGGGGGGGGGGGGGGGGGGGGGGGGGGGGGGGGGGGGGGGGGGGGGGGGGGGGGGGGGGGGGGGGGGGGGGGGGGGGGGGGGGGGGGGGGGGGGGGG,
@M03495:532:000000000-M42H9:1:2106:2761:10976 1:N:0:ACAGGAAA+TAGACAAT
GTCAGCATGTGAGCTTTGGAATTAGCTGGTTTATCAACGGCAAAATATAGATCGGAAGAGCACACGTCTGAACTCCAGTCACACAGGAAAATCTCGTATGCCGTCTTCTGCTTGAAAAAAAAAAAACACTATAAATAAAAGTGCAACGCCCACTTACCCTTCGTCAACAAACCCATGAACGAGCGGTAGCAGAGCAAACAAGTAGATTCGTAACAACGACAAATACTCCAGAAATTCCCTCCCATGACGTG
+
CCCCCGGGGGGGGGGGGGGGGGFCFGGGGGGGGGGGGGGGGDGGGGGGGGGGGGGGGGGGGGGGGGGGGGGGGGGGGGGGGGGGGGGGGGG,@FFFGGGGGGGEGGGGGGGGGGGGGGGGGE@F7++:,,,,,,8,,,,,,,:,,,,8+++++,,,,,,,,,+,+3+,,,,,+++,5,,,,**5**51*,,7,127,,4,,,,,,,,62622,*7+**3**1*++0++52++*0+1++++****3*3+*2*
@M03495:532:000000000-M42H9:1:2106:24549:10977 1:N:0:ACAGGAAA+TAGACAAT
GTCAGCATGTGAGCTTTGGTCCAGCCTGAGTCCTGGTTTATCAACGGCAAAATATAGATCGGAAGAGCACACGTCTGAACTCCAGTCACACAGGAAAATCTCGTATGCCGTCTTCTGCTTGAAAAAAAAAAAAAACAAAACAATACTGACGAATTCAACATGGTCCCAGAAACATCGCAACAAAAAAACAATTTGTTAATTACATCGCATCCGCTACACATATACACATCTACACAATAGCATCCTTGCAT
+
CCCCCGGGGGGGGGGGGGGGGGGFGGGGGGGGGGGGGGGGGGGGGGGGGGGGGGGGGGGGGGGGGGGGGGGGGGGGGGGGGGGGGGGGGGGGGGGGGGEFGGGGGGGGGGFGGGGGGGGGGGGGGGGGGGG:8@+83,:,,,,,,,,,,,++3,::,,@,,,:,,,33,,5,,37,***5*65,,6**632,,,,,,,,2,27,2,4**1*2*****+*2+++++++++35+++5+*3+00+2++++++++
@M03495:532:000000000-M42H9:1:2106:5529:11003 1:N:0:ACAGGAAA+TAGACAAT
GTCAGCATGTGAGCTTTGGAGACTGGTTTATCAACGGCAAAATATAGATCGGAAGAGCACACGTCTGAACTCCAGTCACACAGGAAAATCTCGTATGCCGTCTTCTGCTTGAAAAAAAAAAAACCAAATATCCTACTTTACTATATTAAACTTTCTCCTAAATCTTTAAATCCAAGCTCCATCCTTAAACTCCGGGATATTACCAATAACTCTTATACCCACCAATTCACTCTGTAATCACACTCAGATCC
+
CCCCCGG@FFGCGCGGGGGGACDFDFECFCEFGGGGGGGGGACFFAFFGGGCFGCFGGGGGFFGGFGEFFFGGGGGGGG<FC@FFFACC<FDFGGGGGF@FGFGG9,6CFFCEGGGD:B@E+C=+,4:,<,,?5<<>D,,,<5@,:,:5?,F,5,,:,:3:,,3@,,3,:=,,><,+,,,5,,5>F3,,,7@,***35@,,7,,2,6;,?;,,,2,>@,,4=4,,,,,,151,4,,,,,64++0=++++55
@M03495:532:000000000-M42H9:1:2106:7367:11036 1:N:0:ACAGGAAA+TAGACAAT
GTCAGCATGTGAGCTTTGGTCCAGCCTGAGTCCTGGTTTATCAACGGCAAAATATAGATCGGAAGAGCACACGTCTGAACTCCAGTCACACAGGAAAATCTCGTATGCCGTCTTCTGCTTGAAAAAAAAAAAAAAAAAAAAAAGAATGAAAAATCACAGCACCAGTGATTAAGAAGCCAAATTAGAAAATGAAGTGTAACGGAACGTTAACATTGTCGAATATCGTCAAGTGGGTTAAGAGTATGAATTCT
+
CCCCCGGGGGGGGGGGGGGGGGGGGGGGGGGGGGGGGGGGGGGGGGGGGGGGGGGGGGGGGGGGGGGGGGGGGGGGGGGGGGGGGGGGGGGGGGGGGG,CFFGGGGGGGGGGGGGGGGFFFGGGGGGGGGG=+8+8:83>:@***383,,83,,,,8,,,,,,,,3,,,,,3,,,,,,,,,,,2,,,22,,7+,27+,,,****1*4++*+22+,+3*2*+*++*2*2*++++****++003+++3++3+3
@M03495:532:000000000-M42H9:1:2106:2859:11037 1:N:0:ACAGGAAA+TAGACAAT
GTCAGCATGTGAGCTTTGGAATTAGCTGGTTTATCAACGGCAAAATATAGATCGGAAGAGCACACGTCTGAACTCCAGTCACACAGGAAAATCTCGTATGCCGACTTCTGCTTGAAAAAAAAAAAAATATGTACAGCTAAAAGACTCTTTGTCTTCAGCTAGCCACTAACTCTCCCTGAATATAAAGTCTAATTGCCCACACTTAGTCCGCTTCAGTTCTACCCATGGCCCCAGAGCCTAGTTAAGCCCCT
+
CCCCCGGEEFGG@FDF<E-EDFEE<FFG9FGGGG9FFFEEEGDFGGFGGGGCFCCEEGGGGGGGFEFFGGFFGAFGGGGFGFGGGGGFFGG6:<CE<FEFF<@+@:?C9,FF,<F=CFGDF@FD++68,,55,,,,,,:,,,,+385,C<,,,33,,,,:C,,3:8:3<:,8,3,5,,,,,8D9,3,3,,,,5,,,@D,3*16,,,2,,*4664,,6@4;,,,=98,,64**68*****+*5312+++***
@M03495:532:000000000-M42H9:1:2106:10773:11042 1:N:0:ACAGGAAA+TAGACAAT
GTCAGCATGTGAGCTTTGGTTTATCAACGGCAAAATATAGATCGGAAGAGCACACGTCTGAACTCCAGTCACACAGGAAAATCTCGTATGCCGTCTTCTGCTTGAAAAAAAAAAAAAAAGATAAAAATACAAGGTTGCGACATATTCATTGAGCAAGTAAGACTCATCATAGCACCAATACTGAATACCAGATGTAGATACTAGATCAACCGTAGGAGAATGGTTTGGAAGCATAAGATAACCATGCTGTG
+
CCCCCGGGGGGGGGGGGGGGGGGGGGGGGGGGGGGGGGGGGGGGGGGGGGGGGGGGGGGGGGGGGGGGGGGGGGGGGGGGG<EGGGGGGGGGGGGGGGGGGGGGGGGGGGGGGG+44+++4,,,,,:,:B,,,,,:,,++68+,,,,3:,E,,:,,,@,,,:,,,37,3,3@,,,,5,33,7,2,,,,,3,54>@,2,777,@;2,@,,,,**6**2+3*;++++33*++<*++5++++51+50++<+3+0
@M03495:532:000000000-M42H9:1:2106:20618:11045 1:N:0:ACAGGAAA+TAGACAAT
GTCAGCATGTGAGCTTTGGAATTAGTAAATTCGTTGACGACAGAAGGAGCAAGATAACGACCACAGGGAGGGTGGTTTATCAACGGCAAAATATAGATCGGAAGAGCACACGTCTGAACTCCAGTCACACAGGAAAATCTCGTATGCCGTCTTCTGCTTGAAAAAAAAAACAAAACAACCACATGATACTAAAGATCACAATCATGCAGGTAACTACCGCCATCAATGTTCGCACCCGAGCCATTTCTGAC
+
CCCCCGGGGGGGGGGGGGGGGGGGGGGGGGGGGGGGGGGGGGGGGGGGGGGGGGGGGGGGGGGGGGGGGGGGGGGFFGGGGGGGGGGGGGGGGGGGGGGGGGGGGGGGGGGGGGGGGGGGGGGGGGGGGGGGGGGGGC<FFGGGGGFGGGGGGGGGGGGGGGGGGGGGGG*,5,,66,,6**,,,,7,,377D,,7,7,,,7?C,,,,,,2,,27,4,**4**825++++5/**1****2**+3++3+909
@M03495:532:000000000-M42H9:1:2106:8311:11045 1:N:0:ACAGGAAA+TAGACAAT
GTCAGCATGTGAGCTTTGGTCCAGCCTGAGTCCTGGTTATCAACGGCAAAATATAGATCGGAAGAGCACACGTCTGAACTCCAGTCACACAGGAAAATCTCGTATGCCGTCTTCTGCTTGAAAAAAAAAACAAAGCACGTATTAATACTGACCTCGCAAGTGCTAATAGATGCGTAGAGACAATAGGATAAGGTAGGAGGCACATAAGAACAAACCGATGTACGCACACGCACGATGAGATGATATGCGAC
+
CCCCCGGGGGGGFEGGGGGGGGGFGGGGGGGGGGGGGGGGGGGGGGGGGFGGGGGGAFGGGGGGGGGGGGGGGGGGGGGGGGGGGGGGGGGGGGGGG?EEFGFGGGGGGGGGGGFGFFECFFFGGGFGGG+484,B,,8,,5,,,5<8?D9,,5,3+++6,,,,,,,,,:,3,+@3+3,,5,,,33,37,,39>;,4,,3*6,6<,,52,,,,,,*****2,,**4/*3*3*1/**19?2++++4+++**/
@M03495:532:000000000-M42H9:1:2106:16481:11116 1:N:0:ACAGGAAA+TAGACAAT
GTCAGCATGTGAGCTTTGGAGTGAAATCTCTTGTCTTAAGGAATAAAGGAAAAAGATTCCGTCGGAGGCTCGGTGCTCTACAGGTTCAACCTTTGTACTCTATTATTGCCTCACATTCCATCTCTTGTGAAAATATATTTGATTGGCTTTTCTGCAGGTTGTTTGCCAGGACTTTCCAAGACCTCCACTAGAAAACACAATAAACTTTTTGGAAGCTGGACAACTATCTTCATTTTTCAGAAACAGTGAAC
+
CCCCCGGGGGGGGGGGGGGFGGGGGGGGGGGGGGGGGGGGGGGGGGGGGGGGGGGGGGGGGGGGGGGGGGGGGGDGGGGGGGGGGGGGGGGGGGGGGGGGGGGGGGGFGGGGGGGGGGGGGGGGGGGGGGGGGGGGGGGGGGGGGDGGGGGGGGGGCDFFGGGGGGGGGGGFGGGGGGGGGGFGG?FGGFGEFGGGGGGGGGGGGGGGGGGGGGGFGGGGGGGGGGGGGGGGGGGGGGGGGGGGGBCFGG,
@M03495:532:000000000-M42H9:1:2106:24484:11135 1:N:0:ACAGGAAA+TAGACAAT
GTCAGCATGTGAGCTTTGGTTTATCAACGGCAAAATATAGATCGGAAGAGCACACGTCTGAACTCCAGTCACACAGGAAAATCTCGTATGCCGTCTTCTGCTTGAAAAAAAAAATAATTAATAAAAAAGCTCCTACTAACTTCGTGCCAGCATCCTCGGTAATACCTAGGGAGCAAGCGTTTCTCGGCTTTACTGGGTGTAAAGCGTGCGTACGCGGCTTTTCAAGCCAGATATGAAATATATCTACTCCA
+
CCCCCGGDGGGGGCGGGFDFGDGGGGGFGGGGGGG<FGCFGGGGGGGGGGGGGGGGGGEDGFGFGGEFFFEGGGGGGG<E@E@ED@FFG<E@@BFGFC9FGFFGGGGGFEG+4>,,9,,<?5,CF,C=+,,5,,,5EE9<,,:333BBD<FF,,38,3+=@7,=<,><@,,,+@<>35@+>3,,3****3@F;F9F7<:<,7F,,1>:1*66**<3****++4+2;+*</*>+3+<?++3<7++++++3+3
@M03495:532:000000000-M42H9:1:2106:6717:11157 1:N:0:ACAGGAAA+TAGACAAT
GTCAGCATGTGAGCTTTGGAAGTTGACGACAGAAGGAGCAAGATAACGACCACAGGGAGGGTGGTTTATCAACGGCAAAATATAGATCGGAAGAGCACACGTCTGAACTCCAGTCACACAGGAAAATCTCGTATGCCGTCTTCTGCTTGAAAAAAAAAAAAAAAGTAGAGAAAGAGCGTTGACCGTAATTACTGGGTGAAAAGGGCGCGCAGGAGGACCGTGACGTGGGTAGTAGAAAAAAAGCGCTCGAA
+
CCCCCGGGGEGFGGGDGGGG9FGFGGGGEGGGGGGGGGGGGGGGGGGGGGGGGFGGGFGGGFGGEDGGGGGGGDGEGGGGCFGGDCGGGGDEGGGGGGGGGGGGGGGGGGGGGGGGGGGGGGGGGGCAFEFGGGGGGGGGFFFGGGGGG>FFCGECFBF+>3:**,73,,3,,,564*4**47,***=7:<92<+*+4*,7,,4****4C?***8*1/****/*2/*2:*3*++0+<0**/*/*28****0
@M03495:532:000000000-M42H9:1:2106:12103:11171 1:N:0:ACAGGAAA+TAGACAAT
GTCAGCATGTGAGCTTTGGAATTAGTAAATTCGTTGACGACATAACGACCACAGGGAGGGTGGTTTATCAACGGCAAAATATAGATCGGAAGAGCACACGTCTGAACTCCAGTCACACAGGAAAATCTCGTATGCCGTCTTCTGCTTGAAAAAAAAAAAAAAAAATACAAAAAAAGTGATGAGGAGAACAGTGAAAAGTCACCACAAAAACAGCACATAACACTGATTAGAAAGCGGGCTATGTTGCGAAA
+
CCCCCGGGGGGGGGGGGGGGGGGGGGGGGGGGGGGGGGGGGGGGGGGGGGGGGGGGGGGGGGGGGGGGGGGGGGGGGGGGGGGGGGGGGGGGGGGGGGGGGGGGGGGGGGGGGGGGGGGGGGGGGEEGFGGGGGGGGGGGGGGGGGGGGGGGGGGGGG<+5*5*>,,,,3,,*4**2,,,,,2+,*44,?27+,+,+4,,2,2+***4**/;***08+++3++03<+++++3++*/***2:++++2+*//2
@M03495:532:000000000-M42H9:1:2106:24244:11180 1:N:0:ACAGGAAA+TAGACAAT
GTCAGCATGTGAGCTTTGGTCCAGCCTGAGTCCTCTGGTTTATCAACGGCAAAATATAGATCGGAAGAGCACACGTCTGAACTCCAGTCACACAGGAAAATCTCGTATGCCGTCTTCTGCTTGAAAAAAAAAAAACAATAAATGTAAATTCAATTAAAAAATCTACAGTCTAACCATCAAACGCACAAACATATCATACATGACTAACTTCTTACAACCTTAACACAATATCACATATATACTACGCACAC
+
CCCCCGGGGGGGGGGGGGGGGGGGGGGGGGGGGGGGGGGGGGGGGGGGGGGGGGGGGGGGGGGGGGGGGGGGGGGGGGGGGGGGGGGGGGGGGGGGGGGGDGGGGGGGGGGGGGGGGGGGGGGGGGGGGGGGG=84,,5,:,,,5,<,,:,5,,5B,:,,+,,3,3,,,:F,,3,,,3,:,8+**5*,,,,73,53,@>@7,?D,,26,>,,6,22,,*,4,,,6,4*,4,1,>,1++42++13+1/*3**
@M03495:532:000000000-M42H9:1:2106:17403:11232 1:N:0:ACAGGAAA+TAGACAAT
GTCAGCATGTGAGCTTTGGATGGTTCTGGTTTATCAACGGCAAAATATAGATCGGAAGAGCACACGTCTGAACTCCAGTCACACAGGAAAATCTCGTATGCCGTCTTCTGCTTGAAAAAAAAAAAAGAAAAAAACACCAAGTCACATGTCCACTGTATCGCCACTACATAGTATCCTGGCTCAAGTAGGACTATAAAAGTGCGAAGGGTGCAATATCTCGACCTCACGTGCCCAATGTCCATGACGCAGGC
+
CCCCCGGGGGGGGGGGGGGGEGGGGGGGGGFGGGGGGGGGGGGGGGGGGGGGGGGGGGGGGGGGGGGGGGGGGGGGGGGGGGGGGGGGGGGFEFGGGGGGGGGGGGGGGGGGGGGGGGGGGGGG+8+:B4,8@6+,,++83,:,,,,,::,,:,3E,:B+3+++,,,,3,,,,,,77,,,,3,3,,,,33,3,,,7,,77,,*61*=*,1*,,,,,,,648***++/***=8*+*2++++11++0**22**
@M03495:532:000000000-M42H9:1:2106:27953:11267 1:N:0:ACAGGAAA+TAGACAAT
GTCAGCATGTGAGCTTTGGTCCAGCCTGAGTCCCTGGTTTATCAACGGCAAAATATAGATCGGAAGAGCACACGTCTGAACTCCAGTCACACAGGAAAATCTCGTATGCCGTCTTCTGCTTGAAAAAAAAAAAAACATGCAATACTTTAATGCCCTCATACATCTCGCTGCTTACTCGTGTCGCTGTCTGCCACCCGTGTTACTCTTTGTCCATCTCCTTTACCTCATTCCATGGTGGTCACTGTTCATCT
+
CCCCCGGGGGGGGFFFFEGGGGFFFGGGGFFGGGGGGEGGGGGGGFGGGEGGDCGGGGGGGGGGDGGGGGGGGGGGGGGGGGGGGGGGGGFGDFGDGGG,,CFFGGGGGGG:FFGGGFGAFGFFA<F:B=446++88?,,:,,,8,,5,:C,,,,,>,3,,,,:,,,++++,,,:,8+,36,**6*6:,7<,6,,**616,,,@7;B,2,62,6,,6B,4,,,,,+++++5+++*033=+1+5+4;=@++1
@M03495:532:000000000-M42H9:1:2106:24869:11297 1:N:0:ACAGGAAA+TAGACAAT
GTCAGCATGTGAGCTTTGGAATTAGTAAATTCGTTGACGACAGAAGGAGCAAGATAACGACCACAGGGAGGGTGGTTTATCAACGGCAAAATATAGATCGGAAGAGCACACGTCTGAACTCCAGTCACACAGGAAAATCTCGTATGCCGTCTTCTGCTTGAAAAAAAAAAAAACAAAAGGCAATAGAAATCCACATATAAGCTGTGTCAGAATAGCGACAACGCGCCGTCAACGCTGCATTATAAGACAAG
+
CCCCCGGGGEGGGGGGGGGGGGGGGGGGGGGGGGGGGGGGGGGGGGGGGGGGGGGGGGGGGGGGGGGGFGGGGGGGGGGGGGGGGFGGDGGGGGGGGGGGGGGGGGGGGGGGGGGGGGGGGGGGGGGGGGDCGGGGG?EFGGGGGGGGGGGGGGGGGGGGFGFGGGGGGG@***,,,,,13,<,,,,,,,73,,2,,@<2,,,,2+45,++25+,<*******3***1/*2*3*/*2*+23+++0++2+**
@M03495:532:000000000-M42H9:1:2106:12006:11328 1:N:0:ACAGGAAA+TAGACAAT
GTCAGCATGTGAGCTTTGGAGGGCGAGGGTGGTTTATAACGGCAAAATATAGATCGGAAGAGCACACGTCTGAACTCCAGTCACACAGGAAAATCTCGTATGCCGTCTTCTGCTTGAAAAAAAAAAAATAGACCACGTGAGTATCGGTACTGTCCTCCTACATCTCCATGCCCAAGCCTGGTCCTGGCTTCCACTCATATGACTATTTCCACAGGGCCTCACAGCCGTAGCTACGTGATTTCTTGTAGACC
+
CCCCCGGGGGGGGGGGGGGGGGGGGGGGGFGGGGGGGGGGGGGGGFFFGGGGGGGGGGGGGGGGGGGGGGGGGGGGGGGGFGGGGGGGGFFGG<<FFGFGGGGGGEGGGGFFGGGGGGGCGGGG@FC+3,3,<,:B++3>+<,,,+++8+:,@>D=C@DA:,,7,3@C,@,>FCF,**<>7,2>,75<F,,7,,,6<,@AE,,,,@@@F;99>**3;;**2;A+*/33*/*+2+*2;86<++3++2+3+33
@M03495:532:000000000-M42H9:1:2106:15205:11335 1:N:0:ACAGGAAA+TAGACAAT
GTCAGCATGTGAGCTTTGGAGTGAAATCTCTTGTCTTAAGGAATAAAGGAAAAAGATTCCGTCGAAGGCTCGGTGCTCTACAGGTTCAACCTTTGTACTCTATTATTGCCTCACATTCCATCTCTTGTGAAAATATATTTGATTGGCTTTTCTGCAGGTTGTTTGCCAGGACTTTCCAAGACCTCCACTAGAAAACACAATAAACTTTTTGGAAGCTGGACAACTATCTTCATTTTTCAGAAACAGTGAAC
+
CCCCCGGGGGGGGGGGGGGGGGGGGGGGGGGGGGGGGGGGGGGGGGGGGGGGGGGGGGGGGGGGGGGGGGGGGGGGGGGGGGGGGGGGGGGGGGGGGGGGGGGGGGGGGGGGGGGGGGGGGGGGGGGGGGGGGGGGGGGGGGGGGGGGGGGGGGGGGGGGGGGGGGGGGGGGGGGGGGGGGGGGGGGGGGGGGGGGGGGGGGGGGGGGGGGGGGGGGGGGGGGGGGGGGGGGGGGGGGGFGGGGGFGFGG,
@M03495:532:000000000-M42H9:1:2106:28248:11462 1:N:0:ACAGGAAA+TAGACAAT
GTCAGCATGTGAGCTTTGGACTCCTGACTGGTTTATCAACGGCAAAATATAGATCGGAAGAGCACACGTCTGAACTCCGGTCACACAGGAAAATCTCGTATGCCGTCTTCTGCTTGAAAAAAAAAAAAAGGACAACGACAACATGCTAAAGTCACTCTTGCGGACACTAACGAACTCACGAGCATCACATACACTACTATAACACTATAACCACAGAACACCACGCGAACCCCTTAATCGCACTCAGTAAC
+
CCCCCGGGGGGGGCFGGGGGGEFGGGGGGGGGGGGGGGGGGGGGGGGGGGGGGGGGGGGGGGGGGGGGGGGGGGGGGGGGGGGGGGGGGGGGFCDGGGGGGGGGGEGEGGGGFFGEFGGGGGGGGG>43++,,,:,+++++,,,3,,:,3,,,3,,,,,,3++5**,,6,,***5,3,,,6***,2,,732,2,6C7;;22,,+,++5<+2,?8**2+32+4*******2*/*;*3+20*****3;+++++
@M03495:532:000000000-M42H9:1:2106:15633:11464 1:N:0:ACAGGAAA+TAGACAAT
GTCAGCATGTGAGCTTTGGAGTGAAATCTCTTGTCTTAAGGAATAAAGGAGAAAGATTCCGTCGGAGGCTCGGTGCTCTACAGGTTCAACCTTTGTACTCTATTATTGCCTCACATTCCATCTCTTGTGAAAATATATTTGATTGGCTTTTCTGCAGGTTGTTTGCCAGGACTTTCCAAGACCTCCACTAGAAAACACAATAAACTTTTTGGAAGCTGGACAACTATCTTCATTTTTCAGAAACAGTGAAC
+
CCCCCGFGGGGFGGGGGGGGEGDGGGGGGGGGGGGGGGGGGFGGGGGGFGCGGGGGGGGGGGGGGGGGGGGGGGCGGGGGGGGGFGFGGGGGGGFDAFFFGFGGFFGGEGGGFGGGGGGFGGEFGGCFCGGGGFGGGGGGG9EGGGGGGGGGGCFGGEEDFFGGDFGGD?FFEFGFFFFFGGGGGG?FGGGCFFFGGGEFGDDE:BDCFCEGGGGGGGFFGGFFGGGGGGGFFFFCFGGCFGGGGCF7,A,
@M03495:532:000000000-M42H9:1:2106:14959:11465 1:N:0:ACAGGAAA+TAGACAAT
GTCAGCATGTGAGCTTTGGAGGGAAAGAGTGCTGGTTTATCAACGGCAAAATATAGATAGGAAGAGCACACGTCTGAACTCCAGTCACACAGGAAAATCTCGTATGCCGTCTTCTGCTTGAAAAAAAAAAAACAACAAAGTACAGGCCAAGATCCACGATAAGATAAAAGAAACCTGAGATGGCCCGAACTACAAGAGGTAAGCGAAGGGTAGAGGAAACCGCAAGGCAGAGTAGAAAACGAAACGCCCAA
+
CCCCCGGGGGGGGGFFGGGGGGGGGGGGGGGGGGGGGGGGGGGGGGGGGGGGGGGGGGGGGGGGGGGGGGGGGGGGGGGGGGGGGGGGFGGGGGGGGC<FFGGGGGGGGGGDDGGGGGGGGGGGGGGGEG+48,,,3,,,,5,<,,+3<,,,,,:33+++8<3,,,,,3:<,,3,,,3@,,,,,,3CF:*<@879>,,>,@,,,4*1***,,4+,**42*+*21**/*<:*;55+20+***//***2*/**
@M03495:532:000000000-M42H9:1:2106:24338:11480 1:N:0:ACAGGAAA+TAGACAAT
GTCAGCATGTGAGCTTTGGAGTGAAATCTCTTGTCTTAAGGAATAAAGGAAAAAGATTCCGTCGGAGGCTCGGTGCTCTACAGGTTCAACCTTTGTACTCTATTATTGCCTCACATTCCATCTCTTGTGAAAATATATTTGATTGGCTTTTCTGCAGGTTGTTTGCCAGGACTTTCCAAGACCTCCACTAGAAAACACAATAAACTTTTTGGAAGCTGGACAACTATCTTCATTTTTCAGAAACAGTGAAC
+
CCCCCGGGGGGGGGGGGGGGGGGGGGGGGGGGGGGGGGGGGGGGGGGGGGGGGGGGGGGGGGGGGGGGGGGGGGGGGGGGGGGGGGGGGGGGGGGGGGGGGGGGGGGGGGGGGFGGGGFGGGCFGGGGGGFGGGGGGGGGGGGGGGGGGGGGGGGGGGGGGGGGGGGGGGGGGGGGEGGGGGGGGGGGGGGFGGGGGGGGGGGGGGGGGFGGFGGGGGGCFGGGGGGGGGGGGFGGGGGGGGGGGGGGGG,
@M03495:532:000000000-M42H9:1:2106:18762:11545 1:N:0:ACAGGAAA+TAGACAAT
GTCAGCATGTGAGCTTTGGAGTGAAATCTCTTGTCTTAAGGAATAAAGGAAAAAGATTCCGTCGGAGGCTCGGTGCTCTACAGGTTCAACCTTTGTACTCTATTATTGCCTCACATTCCATCTCTTGTGAAAATATATTTGATTGGCTTTTCTGCAGGTTGTTTGCCAGGACTTTCCAAGACCTCCACTAGAAAACACAATAAACTTTTTGGAAGCTGGACAACTATCTTCATTTTTCAGAAACAGTGAAC
+
CCCCCGGGGGGGGGGGGGGGGGGGGGGGFFEGFGGGGGGGGGFFGGGGGGGGGGGGGGGFDCEECGGGDGGGEFFCFFFFFEFDF@AFGGGGGGFGGGGGGGGGGGGGFGGGGFGGGGFGGFDFGGGGGFGGGGGGGGGGFGGGGGGGGGFEGGFFFGFGGGGGGGGGGGGGGGGGGGGGGGFFEDEFFGGGGFFFFGGFFGGFG,@DEFDFGG7D6DFFGGFFCGCFFGGGGGGGGGGGGGFCFGGGCG9
@M03495:532:000000000-M42H9:1:2106:24516:11631 1:N:0:ACAGGAAA+TAGACAAT
GTCAGCATGTGAGCTTTGGAGACTGGTTTATCAACGGCAAAATATAGATCGGAAGAGCACACGTCTGAACTCCAGTCACACAGGAAAATCTCGTATGCCGTCTTCTGCTTGAAAAAAAAAAAAAAAAAACTCTAAAAACACCTATCAAGGCTAAACATCAATCCAGACTCTCTCGTTGTCTGTACTATCAACACTATAGTGCTCAATACATCACAACTCCCACACCTAAACTGTGTTGCATACCAGTATAC
+
CCCCCGGGGGGGGGGGGGGGGGGGDFGGGGGGGGGGGGGGGGGGGGGGGGGGGGGGGGGGGGGGGGGGGGGGGGGGGGGGGGGGGGGGFFGGGGGGGGGGGGGGGGGGGGGGGGGGGGGGG=++483+8+,:,C<,,,+38+,:,,,3,,:3,,8,3,,,,,,,,,,6,,,,,,6**,1,,,,,,,7,,,,,,*,3,,,,,,2,,244,++7+5921+++*+2*4**+++0++++42*2++++2+++++++
@M03495:532:000000000-M42H9:1:2106:14356:11631 1:N:0:ACAGGAAA+TAGACAAT
GTCAGCATGTGAGCTTTGGAGTGAAATCTCTTGTCTTAAGGAATAAAGGAAAAAGATTCCGTCGGAGGCTCGGTGCTCTACAGGTTCAACCTTTGTACTCTATTATTGCCTCACATTCCATCTCTTGTGAAAATATATTTGATTGGCTTTTCTGCAGGTTGTTTGCCAGGACTTTCCAAGACCTCCACTAGAAAACACAATAAACTTTTTGGAAGCTGGACAACTATCTTCATTTTTCAGAAACAGTGAAC
+
CCCCCGGEGEFFFFGGGGGGGGGGGGGGGGGGGGGGGGGGGGGGGGGGGFGGGGGGGGGGGGGGGGGGGGGGGGGGGGGGGGGGGFGGGGGGGGFGGFFGGGGGGGGGGGEEGGGGGGGCFGGGGGGGGFGGGGGGGGFGGGGGGGGGGGFGGCGFFFFGGGGGGGGGGGGGGGEFGGDFGCGGGGCFGGGFGGGGGGGGGGGGGFGGGGGDFGGGGGGGGGGG7@FF9CGGGGGGGGGGGGGGGFEGFG,
@M03495:532:000000000-M42H9:1:2106:15500:11677 1:N:0:ACAGGAAA+TAGACAAT
GTCAGCATGTGAGCTTTGGAGTGAAATCTCTTGTCTTAAGGAATAAAGGAAAAAGATTCCGTCGGAGGCTCGGTGCTCTACAGGTTCAACCTTTGTACTCTATTATTGCCTCACATTCCATCTCTTGTGAAAATATATTTGATTGGCTTTTCTGCAGGTTGTTTGCCAGGACTTTCCAAGACCTCCACTAGAAAACACAATAAACTTTTTGGAAGCTGGACAACTATCTTCATTTTTCAGAAACAGTGAAC
+
CCCCCGGGGGGGGGGGGGGGGGGGGGGGGGGGGGGGFFGGGGGGGGGFGFGGGGGGGGGGGGGGG:7FGGGGGGGGGGGGGGGDFFFGGGGGGGGGGGGGGGGGGGGGGGGGGGGGGGGGEGGGGGGFGGGGGGGGGGGGGGGGGFGGGGFEFFGGGFFDGGGGGGFGGGFGGGFGFGGGGGGDDFGGGGGFGFGGCFGGGGFFFGDDDFG7C9<FCGGGGGGGFFGG;CGFGGGGGGGGF,DFGCG7EFA
@M03495:532:000000000-M42H9:1:2106:27174:11677 1:N:0:ACAGGAAA+TAGACAAT
GTCAGCATGTGAGCTTTGGAGTGAAATCTCTTGTCTTAAGGAATAAAGGAAAAAGATTCCGTCGGAGGCTCGGTGCTCTACAGGTTCAACCTTTGTACTCTATTATTGCCTCACATTCCATCTCTTGTGAAAATATATTTGATTGGCTTTTCTGCAGGTTGTTTGCCAGGACTTTCCAAGACCTCCACTAGAAAACACAATAAACTTTTTGGAAGCTGGACAACTATCTTCATTTTTCAGAAACAGTGAAC
+
CCCCCGGGGGGGGDGGGGGGFGGGGGGGGGGGGGGGGGGGGGGFGFGGGGGGGGGGGGGGGGGEGDGEGGGGGGGGGGGGGGGGGFGFGGGGGGDGGGGGGGGGGGGGGGGGGGGGGGGGGGEFGGGGGGGGGFGGGGGGGGFFGGGGGGGGGGGGFGGCGGGGGGGGGGGGGGGGGGGGGGGGGGGGGGFGGGGGGGGCGGGGGGGGGDC>FCEEGFGGGEFFGGGAFGFGGGGGGGGGGGGGGEGGGG,
@M03495:532:000000000-M42H9:1:2106:5935:11704 1:N:0:ACAGGAAA+TAGACAAT
GTCAGCATGTGAGCTTTGGAATTAGTAAATTCGTTGACGACAGAAGGAGCAAGATAACGACCACAGGGAGGGTGGTTTATCAACGGCAAAATATAGATCGGAAGAGCACACGTCTGAACTCCAGTCACACAGGAAAATCTCGTATGCCGTCTTCTGCTTGAAAAAAAAAAAACAAAAAATGATAACTAAAAACAACAACAGAAGAATAGAGTGTAAATTGTGTTAACATAATATAAAGTAACAGTGAAAGG
+
CCCCCGGGGGGGGGGGGGGGGGGGGGGGGGGGGGGGGGGGGGGGGGGGGGGGGGGGGGGGGGGGGGGGGGGGGGGEGGGGGGGGGGGGGGGGGGGGGGGGGGGGGGGGGGGGGGGGGGGGGGGGGGGGGGGGGGGGGFFGGGGGGGGGGGGGGGGGGGGGGGGGGGGGGG@3*3,33*1,37,,,,,7,7,,*,,,6,22,?,+4?++23+2++7;2+++++**+5++++3+35+++++++3+++2+++0*
@M03495:532:000000000-M42H9:1:2106:14302:11727 1:N:0:ACAGGAAA+TAGACAAT
GTCAGCATGTGAGCTTTGGTCCAGCCTGAGTCCTGGTTTATCAACGGCAAAATATAGATCGGAAGAGCACACGTCTGAACTTCAGTCACACAGGAAAATCTCGTATGCCGTCTTCTGCTTGAAAAAAAAAAAACAAAAAAAAAGAGAAAAAATGAGAACCCAATGAGACATCGGCATCAGGAAAATGAAGGTAAGAATATGCTAAGAGTGCTAGGCAGGATTGGTAAACGCTAATAAACAATGCAGGGCTA
+
CCCCCGGGGGGGGGGGGGGGGGGGGGGGGGGGGGGGGGGGGGGGGGGGGGGGGGGGGGGGGGGGGGGGGGGGGGGGGGGGGGGGGGGGGGGGGGGGGGCFGGGGGGGGGGGGGGGGGGGGGGGGGGGGGGG68+,:,38+++8+>,,,,,,+,,,,,,,,5**,,,,,7,,,1*51*,73,572,,,,2,,,,3,,27,,,,,,2++5,++,+++5+**1++0*++++2*****+++0++*+++0+**1**
@M03495:532:000000000-M42H9:1:2106:12937:11750 1:N:0:ACAGGAAA+TAGACAAT
GTCAGCATGTGAGCTTTGGTCCAGCCTGAGTCCTGGTTTATCAACGGCAAAATATAGATCGGAAGAGCACACGTCTGAACTCCAGTCACACAGGAAAATCTCGTATGCCGTCTTCTGCTTGAAAAAAAAAAAAAATAAAAAGAGAACCCAGCAAAAATGCACATAATTGTATACTGCGTTGAAGTAACCTATTGTGCAAAGGGGTGACACACGATACCACATCATGATGCGTACGTCGATAATCAACGGTA
+
CCCCCGGGGGGGGGGGGGGGGGGGGGGGGGGGGGGGGGGGGGGGGGGGGGGGGGGGGGGGGGGGGGGGGGGGGGGGGGGGGGGGGGGGGGGGGGGGGGDFGGGGGGGGGGGGGGGGGGGGGGGGGGGGGGGC@8+,5,,,5++,8,,:>+,B>,,,:,3@B,,3,8,,,7:,@,,3,6****,,,7,,772,,,,,,3,7,,6*1*6,,2,**4***+25;BCC++++++*/*****118/;+0<+***/*
@M03495:532:000000000-M42H9:1:2106:10772:11793 1:N:0:ACAGGAAA+TAGACAAT
GTCAGCATGTGAGCTTTGGATGGTTCTGGTTTATCAACGGCAAAATATAGATCGGAAGAGCACACGTCTGAACTCCAGTCACACAGGAAAATCTCGTATGCCGTCTTCTGCTTGAAAAAAAAAAAAAAAAAAAACAAAATAGATGAAGCAAGAAGTACAATAGATACCACGCACGAACTAGAACATGCGGAATCACACATGTCGAGCGAGAAACATCATAACAGTAGGAGACTACAGACTGCTCACACGCC
+
CCCCCGGGGGGGGGGGGGGGGGGFFGGGGGGGGGGGGGGGGGGGGGGGGGGGGGGGGGGGGGGGGGGGGGGGGGGGGGGGGGGGGGGGGGGCEFGGGGGGGGGGGGGGGGGGGGGGGGGGGGGG+84+8C8@:++,3,3,,,:,,:,,,3,3>3,,,,383,,77,77,3*5*****1,,,3,76,,,*****2+,+,4,,,,24::**2**+*2+29<+++<+++++<***+<+++<5++*+3++0+*/*
@M03495:532:000000000-M42H9:1:2106:22111:11804 1:N:0:ACAGGAAA+TAGACAAT
GTCAGCATGTGAGCTTTGGAATTAGCTGGTTTATCAACGGCAAAATATAGATCGGAAGAGCACACGTCTGAACTCCAGTCACACAGGAAAATCTCGTATGCCGTCTTCTGCTTGAAAAAAAAAAAACAAATTCCGACTTTGATCTTAATAATATCCAAGCTACAATCTACCGGACTGTCACGATTCCTGTTCACTTCTCTACACAATGACTGTCTCAAACACCTATGCACTAAATTAATGCAATAATCTAT
+
CCCCCGGFGGGGGGGGGGGGGGGGFGGGGGGGGGGGGGGGGGGGGGGGGGGGGGGGGGGGGGGGGGGGGGGGGGGGGGGGGGGGGGGGGGG<EFGGGGGGGGGGGGGGGGGGGGFGGFGGGGGE+8+:,:5,?,,++33,,,,,,:5,,,5@D,,:3,,:3,3,386,,7,++++3,7,,,***,,,,,7,,37,32,7<@,,,,*,,72,,6,,,66,,,2*24,,,,,,5++++?+++=++++>+<7++
@M03495:532:000000000-M42H9:1:2106:10293:11809 1:N:0:ACAGGAAA+TAGACAAT
GTCAGCATGTGAGCTTTGGACTCCTGACTGGTTTATCAACGGCAAAATATAGATCGGAAGAGCACACGTCTGAACTCCAGTCACACAGGAAAATCTCGTATGCCGTCTTCTGCTTGAAAAAAAAAAAAAAAAATAAAGAAAAAGAGAAGTAAATAATCATACTGGACATGATCTCAAACCAGTGCAGAAATAACACATGGGCTGAATTCTAAGACAACAGAGATAGTGATCTGACCGGATATTGTGAATGA
+
CCCCCGGGGGGDGGGGGGGGGGGGGGGGGGGGGGGGGGGGGGGGGGGGGGGGGGGGGGGGGGGGGGGGGGGGGGGGGGGGGGGGGGGGGGGGGGCGGGGGGGGGGGGGGGGGGGFGGGGGGGGGGD+88+8+3,,:,,,3,3,3+3,,,,33:,,,,,,:,,3,,,53,,,,,,,,7,,5,,7>,,,,,,2,,,2,2,7,*,,*,,,,,,,,,22+*2**2+*+++++54>;++++*****++++2+++++
@M03495:532:000000000-M42H9:1:2106:18376:11845 1:N:0:ACAGGAAA+TAGACAAT
GTCAGCATGTGAGCTTTGGTTTATCAACGGCAAAATATAGATCGGAAGAGCACACGTCTGAACTCCAGTCACACAGGAAAATCTCGTATGCCGTCTTCTGCTTGAAAAAAAAAAAAAAAAAAAAAAACAACACCATACTGAACAACAAACTAACTAAAACACCACAAACAAGAAGAGACTCAACACCTATCAATACTTGGAAACATAAATAAGATATGCAGCTCCTAAACAGGACCACATCGAAAACCAAC
+
CCCCCGGGGGGGGGGGGGGGGGGGGGGGGGGGGGGGGGGGGGGGGGGGGGGGGGGGGGGGGGGGGGGGGGGGGGGGGGGGGE<FGGGGGGGGGGGGGGGGGGGGGGGGGGGGGG744+46:@B:@@:+,88,**3,3,,,<8,8::,,,8,<<:,,3,88,,<*6,,,,,,,,,45++2,,,2+7**+,2,7+2+25,,,,,7+++5+,++00+2++20+++*++++<+02**1*****++****2****/
@M03495:532:000000000-M42H9:1:2106:21280:11850 1:N:0:ACAGGAAA+TAGACAAT
GTCAGCATGTGAGCTTTGGAGTGAAATCTCTTGTCTTAAGGAATAAAGGAAAAAGATTCCGTCGGAGGCTCGGTGCTCTACAGGTTCAACCTTTGTACTCTATTATTGCCTCACATTCCATCTCTTGTGAAAATATATTTGATTGGCTTTTCTGCAGGTTGTTTGCCAGGACTTTCCAAGACCTCCACTAGAAAACACAATAAACTTTTTGGAAGCTGGACAACTATCTTCATTTTTCAGAAACAGTGAAC
+
CCCCCGGGGGGGGGGGGGGGGGGGGGGGGGGGGGGGGGGGGGGGGGGGGGGGGGGGGGGGGGGGGGGGGGGGGGGGGGGGGGGGGGGGGGGGGGGGGGGGGGGGGGGGGGGGGGGGGGGGGGGGGGGGGGGGGGGGGGGGGGGGGDFGGGGGGGGGGGGGGGFGGGGGGGGGGGGGFGGGGGGGGGGGGGGGGFGGGGGGGGGGG9DFFFGDGGGGCFGGGGGGEGGGGGGGGGGGGGGGFGFGGGGFFF;
@M03495:532:000000000-M42H9:1:2106:29089:11883 1:N:0:ACAGGAAA+TAGACAAT
GTCAGCATGTGAGCTTTGGAATTAGTAAATTCGTTGACGACAGAAGGAGCAAGATAACGACCACAGGGAGGGTGGTTTATCAACGGCAAAATATAGATCGGAAGAGCACACGTCTGAACTCCAGTCACACAGGAAAATCTCGTATGCCGTCTTCTGCTTGAAAAAAAAAAAAAAAGACACGATCAGGATACCAAACACATCAATTTTACCAATACTGTATACATTTCACATATTTTTACTTATTATTACTT
+
CCCCCFFGGEGGGFGGGGGFFFGFGGGGGGGGGGGGGEGGGGGGFFGGGGGGGGGGGGGGCFEGGGGGGGGGGGGGGGGGGFGFGGGGGGGGGGGGGGGGGCFGFGGGFGGGGGGGFGGGGGGGGGGFGGGGFGGFGA8ECFGGGGEGEGGGGGGGGGGGF@FGDGGGC@@5*****?:,*1*,6,,,,3,,+,214**7,,,+25++,++7++,+++55++1B<+5+++3+++++3*3+0+3++3++++3
@M03495:532:000000000-M42H9:1:2106:6457:11884 1:N:0:ACAGGAAA+TAGACAAT
GTCAGCATGTGAGCTTTGGAGGGCAAGAAGTGGTTGTGACATTGCTATGGCAGCTAGAGCCAACTGGTTTATCAACGGCAAAATATAGATCGGAAGAGCACACGTCTGAACTCCAGTCACACAGGAAAATCTCGTATGCCGTCTTCTTCTTGAAAAACAAAAAGAGAACTGCCACAGATAGACAGCCGCAACACTAAGTGTACTGTCACTTTCCAGGAAATGCAACACGAAATGACCTGCCACACTGCGTT
+
CCCCCGGCEFGDEC@@<F@E-;@FGFF<CFFGGCGFF@AFGGFFFFAF<<C<@CFGEF9CFEFF,,CCCE,CAFFGDGGG+<<F<<FG9EEG7@,>EGFGFDF+:CC<FGGGGG@=C5CC<FGE<,:AF,,?,FF@FFFA+BFFDG<,:BE??,?<F+F,A<<86:A,7C,<,A,,,,8>,,,9,,8++++3,8@,>,3@3,75F,7,,3,7,,,,,*,,62:29,1>****,,2,2,46,,>FEG0<8/*
@M03495:532:000000000-M42H9:1:2106:14291:11889 1:N:0:ACAGGAAA+TAGACAAT
GTCAGCATGTGAGCTTTGGAGTGAAATCTCTTGTCTTAAGGAATAAAGGAAAAAGATTCCGTCGGAGGCTCGGTGCTCTACAGGTTCAACCTTTGTACTCTATTATTGCCTCACATTCCATCTCTTGTGAAAATATATTTGATTGGCTTTTCTGCAGGTTGTTTGCCAGGACTTTCCAAGACCTCCACTAGAAAACACAATAAACTTTTTGGAAGCTGGACAACTATCTTCATTTTTCAGAAACAGTGAAC
+
CCCCCGGGGGGGGGGGGGGGGGGGGGGGGGGGGGGGGGGGGEFGGGGGGGGGGGGGGGGGGEGEGGGGGGGGGGGGGGGGGGGGGGGGGGGGGGGGGGGGGGGGGGGGGGGGGGGGGGGGGGGGGGGGGGGGGGGGGGFGGGGGGGGGGGGGGGGGGGGGGGGGGFGFFGGGGGGGFFGGGGGGCFFGGCGGGGGGGGGGGGGGGFFFAFGEFGGGGG?EGFFFCFGCGCFGGFFFGFGFGFGGGC@GGF2
@M03495:532:000000000-M42H9:1:2106:6817:11901 1:N:0:ACAGGAAA+TAGACAAT
GTCAGCATGTGAGCTTTGGAGTGAAATCTCTTGTCTTAAGGAATAAAGGAAAAAGATTCCGTCGGAGGCTCGGTGCTCTACAGGTTCAACCTTTGTACTCTATTATTGCCTCACATTCCATCTCTTGTGAAAATATATTTGATTGGCTTTTCTGCAGGTTGTTTGCCAGGACTTTCCAAGACCTCCACTAGAAAACACAATAAACTTTTTGGTAGCTGGACAACTCTCTTCATTTTTCAGAAACAGTGAAC
+
9BCCCGGGGFAFFGGFFFFC@EFEEFGFFFCGGGFGFGEECFGGGGGCFGGGGGEDFGGGGGG7@CGCFGGGGECFGGGFGGGFECFDEFDFCFEFFGECFGGFCFGGFCFFGGGGGGF,?CEFGDGC=EE9BF,AFFEC?F9EE8<FE@9BF,E9FFAA=FFD8<5FE7+44E?FGDAEFD33CD,6,ADDFGC@E<=>3,8,>FD=D>7:3,3:,D66DF,8;,@DFFEE;;DFFGG;FGCCGF@,9>,
@M03495:532:000000000-M42H9:1:2106:9050:11909 1:N:0:ACAGGAAA+TAGACAAT
GTCAGCATGTGAGCTTTGGAGTGAAATCTCTTGTCTTAAGGAATAAAGGAAAAAGATTCCGTCGGAGGCTCGGTGCTCTACAGGTTCAACCTTTGTACTCTATTATTGCCTCACATTCCATCTCTTGTGAAAATATATTTGATTGGCTTTTCTGCAGGTTGTTTGCCAGGACTTTCCAAGACCTCCACTAGAAAACACAATAAACTTTTTGGAAGCTGGACAACTATCTTCATTTTTCAGAAACAGTGAAA
+
CBCCCGFFFGG9<<E,EFEEEEGECFGDE<EAEFEF@E<FF@@FFFGEFGCF<FEFGGFCFGGDGGE@FEE@:BCF9EFCEFGGFGGGFGGCEFFGGGG9FEFEEFFGAFFGGGGFGEEACFCFGCG<E<5BFEGGGGGGGGFGFDGEGGGCFGGGGGGGFGDGGGFGD<?FC<FGF?,ADCFGGFGGFCG<9FDC>DD:FGGG9CEDFEGGFGGGGCFGGGFFGF7;,@EDGGGGGGGGGGGCGBF?FG,
@M03495:532:000000000-M42H9:1:2106:22023:12026 1:N:0:ACAGGAAA+TAGACAAT
GTCAGCATGTGAGCTTTGGAATTAGTAAATTCGTTGACGACAGAAGGAGCAAGATAACGACCACAGGGAGGGTGGTTTATCAACGGCAAAATATAGATCGGAAGAGCACACGTCTGAACTCCAGTCACACAGGAAAATCTCGTATGCCGTCTTCTGCTTGAAAAAAAAAAAAAAAAAACAAATCAAAATCACAGACATAAAAAAATACTGAACATCAATATGAGCACTAGAGAACGTTCACCGTGATACAT
+
CCCCCGGGGGGGGGGGGGGGGGGGGGGGGGGGGGGGGGGGGGGGGGGGGGGGGGGGGGGGGGGGGGGGGGGGGGGGGGGGGGGGGGGGGGGGGGGGGGGGGGGGGGGGGGGGGGGGGGGGGGGGGGGGGGGGGGGGG<?FGGGGGGGGGGGGGGGGGGGGFGGGGGGGGG5511*=*1**2*,,,,,7,,2,4,5*+,2,,27**00+++++++++++++0++0+0230+0+0++****+22***2*+0++
@M03495:532:000000000-M42H9:1:2106:12469:12033 1:N:0:ACAGGAAA+TAGACAAT
GTCAGCATGTGAGCTTTGGAATTAGTAAATTCGTTGACGACAGAAGGAGCAAGATAACGACCACAGGGAGGGTGGTTTATCAACGGCAAAATATAGATCGGAAGAGCACACGTCTGAACTCCAGTCACACAGGAAAATCTCGTATGCCGTCTTCTGCTTGAAAAAAAAAAAAAAAAACAAAAAAAAAAAAACACAACAGAAACAAAAACAATAGCAGACCCCACATAAACCAACTTGTGACCGACGTTGAC
+
CCCCCGGGGGGGGGGGGGGGGGGGGGGGGGGGGGGGGGGGGGGGGGGGGGGGGGGGGGGGGGGGGGGGGGGGGGGGGGGGGGGGGGGGGGGGGGGGGGGGGGGGGGGGGGGGGGGGGGGGGGGGGGGGGGGGGGGGGEEFGGGGGGGGGGGGGGGGGGGGGGGGGGGGGGE<*1*4**<,,,1****1:88******1**+<;:8***1**0+33<+***/;:*:+<E9<*1**0++0++++/*2*2***0
@M03495:532:000000000-M42H9:1:2106:4747:12053 1:N:0:ACAGGAAA+TAGACAAT
GTCAGCATGTGAGCTTTGGAGTGAAATCTCTTGTCTTAAGGAATAAAGGAAAAAGATTCCGTCGGAGGCTCGGTGCTCTACAGGTTCAACCTTTGTACTCTATTATTGCCTCACATTCCATCTCTTGTGAAAATATATTTGATTGGCTTTTCTGCAGGTTGTTTGCCAGGACTTTCCAAGACCTCCACTAGAAAACACAATAAACTTTTTGGAAGCTGGACAACTATCTTCATTTTTCAGAAACAGTGAAC
+
CCCCCGGGGGGGGGGGGGGGGFGFCGGGGGGGGGGGGGGGGGGGGGGGGGGGGGGGGGGGGGGGGGGGDGGGGGGGGGGGGGGGGGGGGGGGGGGGGGGGGGGGGGGFFGGGGGGGGGGGGGGGGGGGGGGGGGGGGGGGGGGGGCEFGFGGGGGGGGGGGGGGGGFGFCGGGGGGGGFGGGGDGFGGGGGGGFFGFGGGGGGGGGGECDECEGFGFCFFFGGFGFGGCFGGGGGGG6;;CGGGCFGGGGC
@M03495:532:000000000-M42H9:1:2106:20162:12091 1:N:0:ACAGGAAA+TAGACAAT
GTCAGCATGTGAGCTTTGGAATTAGCTGGTTTATCAACGGCAAAATATAGATCGGAAGAGCACACGTCTGAACTCCAGTCACACAGGAAAATCTCGTATGCCGTCTTCTGCTTGAAAAAAAAAAAAAAAAACAAAAACAATCAAAAACATCAATGTTCGCAGCAAGTGACTCATCTATCCACAGCATCATTACAAACAACACTAAGGCAGTTGTTAGCCCGGGCCGCTGCACACTCACTTCCACGGTAGTG
+
CCCCCGGGGGGGGGGGGGGGGGGGGGGGGGGGGGGGGGGGGGGGGGGGGGGGGGGGGGGGGGGGGGGGGGGGGGGGGGGGGGGGGGGGGGGCFGGGGGGGGGGGGGGGGGGGGGGGGGGGGGGG4+486+3+3,BF+3,8,,3,8,:+:,,:,,,::83<7**6,,,,7,,,,3,,,,,,,6,,,2,@:,77,,,3,6,,,*,,6+++2*+,+3*2++?*4***4*/**2++3:*0*+2+++++*****++
@M03495:532:000000000-M42H9:1:2106:11239:12145 1:N:0:ACAGGAAA+TAGACAAT
GTCAGCATGTGAGCTTTGGAGTGAAATCTCTTGTCTTAAGGAATAAAGGAAAAAGATTCCGTCGGAGGCTCGGTGCTCTACAGGTTCAACCTTTGTACTCTATTATTGCCTCACATTCCATCTCTTGTGAAAATATATTTGATTGGCTTTTCTGCAGGTTGTTTGCCAGGACTTTCCAAGACCTCCACTAGAAAACACAATAAACTTTTTGGAAGCTGGACAACTATCTTCATTTTTCAGAAACAGTGAAC
+
CCCCCGGGGGGGGGGGGGGGFGGGGGGGGGGGGGGGGGGGGGGGGGGGGGGGGGGGGGGGGGGGGGGGGGGGGGGGGGGGGGGGFGGGGGGGGGGGGGGGGGGGGGGGGGGGGGGGGGGGFGGGGGGGGGGGGGGGGGGGGGGGGGGGGGGGGGGGGGGGGGGGGGGGGGGGGGGGFDGGGGGGGGGGGGFFGGGGGGGFGGGGGAFGDFEGGGGGGGGGGGGGGGGGGGGGGFGGGGGGGFGGGGGGCF9
@M03495:532:000000000-M42H9:1:2106:8373:12175 1:N:0:ACAGGAAA+TAGACAAT
GTCAGCATGTGAGCTTTGGACCAGCCTGAGTCCCTGGTTTATCAACGGCAAAATATAGATCGGAAGAGCACACGTCTGAACTCCAGTCACACAGGAAAATCTCGTATGCCGTCTTCTGCTTGAAAAAAAAAAGGCTAACTACGTGCCAGCAGCCGCGGTAAAACGGAGGTCACAAGCGTTGTCCGGAATTACTGGGTGTACAGGGAGCGCAGGCGGGAAGACAAGTTGGAAGTGAAATCCATGCGCTCAAC
+
CACCCFFEEE@-C<-CEEE@CEFEF@C6;FE<@<C<,;,C<<@;CCFCFG@,,,C,<FE@@FGGGGGCFE@E<C9CEGA<CFFFF<FGF9CCCGDECFE66,C=FGC,C9>B=F7FGC?,,:F<AFG@:6FC?8:,:=FAF<CF,+:FB@FG83=+>CFFGGE@F+>CFG,DEGGGG:CCGFF9::FC@CCFF,C:?:FG,C;:FCCE:EEFE51CE585*;6*;2<<C?+*30<+A9CGFCC+:CCCCFG
@M03495:532:000000000-M42H9:1:2106:19301:12245 1:N:0:ACAGGAAA+TAGACAAT
GTCAGCATGTGAGCTTTGGAGTGAAATCTCTTGTCTTAAGGAATAAAGGAAAAAGATTCCGTCGGAGGCTCGGTGCTCTACAGGTTCAACCTTTGTACTCTATTATTGCCTCACATTCCATCTCTTGTGAAAATATATTTGATTGGCTTTTCTGCAGGTTGTTTGCCAGGACTTTCCAAGACCTCCACTAGAAAACACAATAAACTTTTTGGAAGCTGGACAACTATCTTCATTTTTCAGAAACAGTGAAC
+
CCCCCGGGGGGGGGGGGGGGGGGGGGGGGGGGGGGGGGGGGGGGGGGGGGGGGGGGGGGGGGGGGGGGGGGGGGGGGGGGGGGGGGGGGGGGGGGGGGGGGGGGGGGGGGGGGGGGGGGGGGGGGGGGGGGGGGGGGGGGGGGGGGGGGGGGGGGGGGGGGGGGGGGGGGGGGGGGGGGGGGGGGGGGGGFGGGGGGGGGGGGGGGGGGGGGFGGGGGGGGGGGGGGGGGGGGGGGGGGGGGGGGFGGGG9
@M03495:532:000000000-M42H9:1:2106:14566:12247 1:N:0:ACAGGAAA+TAGACAAT
GTCAGCATGTGAGCTTTGGATCACCTGGTTTATCAACGGCAAAATATAGATCGGAAGAGCACACGTCTGAACTCCAGTCACACAGGAAAATCTCGTATGCCGTCTTCTGCTTGAAAAAAAAAAAAAAAAACCAATTCAGAAAAACGCAAGAACAGCGAGGACTAAACAACAGGCGCAAACGTTAATAGACGTTAACATACGTAATGAAAACCTCTTCGCTACGACAAGACAGCTTCGAAAACGCCTGCTCA
+
CCCCCGGGGGGGGGGGGGGGGGGGGGGGGGGGGGGGGGGGGGGGGGGGGGGGGGGGGGGGGGGGGGGGGGGGGGGGGGGGGGGGGGGGGGEFGGGGGGGGGGGGGGGGGGGGGGGGGGGEGDF+8466+8+8B+,8<,,<>==,+38+++,83>,,*****6,@,,@7,,,,,***4**,6,24*227?,*4448:+,7,+7,4*5++,++*+*+++***1*1**2/0**+**3++*2*****/*0**+++
@M03495:532:000000000-M42H9:1:2106:25480:12286 1:N:0:ACAGGAAA+TAGACAAT
GTCAGCATGTGAGCTTTGGTCCAGCCTGAGTCCTCTGGTTTATCAACGGCAAAATATAGATCGGAAGAGCACACGTCTGAACTCCAGTCACACAGGAAAACCTCGTATGCCGTCTTCTGCTTGAAAAAAAAAAACTCTCCCCTCACCTCCCAGTCGTGCAACGAAGTAGTGAAGTCTTTTGCATTTGAGATGGGAAAATAGACTCATAGGAGGGAATGAGCTTGAATCGCATCTTAACGGTGTGATTCAGG
+
CCCCCFEGG<AFGEFFGGGGGGGF@DFFFGEFFGEFGEF<FFGFFFFEFCCF<FGCFGFGGGGDEDFGGGGGGGEE<FEFFEEFFFFGCFDFFFCE@CEF,6CFEEBFEF9FFGGF9<CF9ED8@A?=:F>B:+4:,,:<@C,33,,8:,8B3,,+B7++,,++3+@F,,>,,,3,3,,,,,37,37=FCF9;C7F:,>,,7,,,,?,;D,6*:*,B8,,42,,211>,=8**+?++<**283=+<9CCCF
@M03495:532:000000000-M42H9:1:2106:23639:12295 1:N:0:ACAGGAAA+TAGACAAT
GTCAGCATGTGAGCTTTGGTCCAGCCTGAGTCCTCTGGTTTATCAACGGCAAAATATAGATCGGAAGAGCACACGTCTGAACTCCAGTCACACAGGAAAATCTCGTATGCCGTCTTCTGCTTGAAAAAAAAAAAAGCATAAAAAAAAAACAAGCAATAAGCGTACAGAAAGTGATTACGGCAGAAAAAAACACAATTGAGTACACTCCCCCCCCACCCCCCCCTACCTCCCCCCCCCCCCCCCCCCCCCCC
+
CCCCCGGGGGGGGGGGGGGGGGGFFGGGGGGGGGGGGGGGGGGGGGGGGGGGGGGGGGGGGGGGGGGGGGGGGGGGGGGGGGGGGGGGGGGGGGGGGGGGFCFGGGGGGGGGGGGGGGGGGGGGGGGGGGEGG4++,,,,:5,,+63+++,8,3>,:,,,,**65*,,,3,,,,,37,5**5*=,,,411*2*44<<,,,7,75,+++**4*2/*2;;**/*2**22++2*1***785=*:5*:78=7***
@M03495:532:000000000-M42H9:1:2106:23392:12305 1:N:0:ACAGGAAA+TAGACAAT
GTCAGCATGTGAGCTTTGGAATTAGCTGGTTTATCAACGGCAAAATATAGATCGGAAGAGCACACGTCTGAACTCCAGTCACACAGGAAAATCTCGTATGCCGTCTTCTGCTTGAAAAAAAAAACACATACACACTTACCACCCAAATCTTACTCCTCGCCGTACAAAGACCACACTTTTTCCTGTCATAATAGAAAAAGCAGCACAATGAGCAAATGTTCTGCAAGACCCTGTTCATCGTTCTCATCCTT
+
CCCCCGGGGGGGGGGGGGGGGGGGGGGGGGGGGGGGGGGGGGGGGGGGGGGGGGGGGGGGGGGGGGGGGGGGGGGGGGGGGGGGGGGGGGGEEGGGGGGGGGGBFGGGGGGGGGGGGGGGGGGG+4,,,5,,,5+,,,,8,,+4++,,,B,55,,,8,++++8+8+,>@>,,,+38,:<,,,,,,7,,,,,,,333>,,*,6,,56,2,,,7,622,,,,4@,2@9,2,,,,,32+2++22/**4+23+++
@M03495:532:000000000-M42H9:1:2106:11984:12306 1:N:0:ACAGGAAA+TAGACAAT
GTCAGCATGTGAGCTTTGGAGACTGGTTTATCAACGGCAAAATATAGATCGGAAGAGCACACGTCTGAACTCCAGTCACACAGGAAAATCTCGTATGCCGTCTTCTGCTTGAAAAAAAAAAAACAAAAAGGTCATAATAAGAGAGATGAACTGAAAAAAGCACATCATAAGAGTCACAATGCAATGCAGTAAGCAGCAGCGAACGAAGTATGACAGTAAGCGTCTTGATAGTTAGAGTACTAGAAGCAAGA
+
CCCCCGGGGGGGGGGGGGGGGGGGGGGGGGGGGGGGGGGGGGGGGAGGGGGGGGGGGGGGGGGGGGGGGGGGGGGGGGGGGGGGGGGGFAFGGGGGGGGGGGGGGGGGGGGGGGGGGGCGG>@8,48,+++,:,<5,<?9,,8,8B9,5,,,,,,,:,6+,,:<,,7,,,,,,,,,73,7,,,,,36,,37,,,3,6,5,****4*4**,,,2,,,,22,+***1*+++1++5+++++1+++53+2+++**
@M03495:532:000000000-M42H9:1:2106:13179:12314 1:N:0:ACAGGAAA+TAGACAAT
GTCAGCATGTGAGCTTTGGAGTGAAATCTCTTGTCTTAAGGAATAAAGGAAAAAGATTCCGTCGGAGGCTCGGTGCTCTACAGGTTCAACCTTTGTACTCTATTATTGCCTCACATTCCATCTCTTGTGAAAATATATTTGATTGGCTTTTCTGCAGGTTGTTTGCCAGGACTTTCCAAGACCTCCACTAGAAAACACAATAAACTTTTTGGAAGCTGGACAACTATCTTCATTTTTCAGAAACAGTGAAC
+
CCCCCGGGGGGGGGGGGGGGGGGGGGGGGGGGGGGGGGGGGGGGGGGGGGGGGGGGGGGGGGGGGGGGGGGGGGGGGGGGGGGGGGGGGGGGGGGGGGGGGGGGGGGGGGGGGGGGGGGGGGGGGGGGGGGGGGGGGGGGGFGGGGGGGGGGGGGGGGGGGGGGGGGGGGGGGGGGGGGGGGGGGGGGGGGGGGGGGGGGGGGGGGFGGGGGGFGGGGGGGGGGGGGGGGGGGGGGGGGGGFGGGGFDFG9
@M03495:532:000000000-M42H9:1:2106:1804:12365 1:N:0:ACAGGAAA+TAGACAAT
GTCAGCATGTGAGCTTTGGAGTGAAATCTCTTGTCTTAAGGAATAAAGGAAAAAGATTCCGTCGGAGGCTCGGTGCTCTACAGGTTCAACCTTTGTACTCTATTATTGCCTCACATTCCATCTCTTGTGAAAATATATTTGATTGGCTTTTCTGCAGGTTGTTTGCCAGGACTTTCCAAGACCTCCACTAGAAAACACAATAAACTTTTTGGAAGCTGGACAACTATCTTCATTTTTCAGAAACAGTGAAA
+
CCCCCGGGGGGGGGGGGGGGGGGDAFFGGGGGGGGGGGGGGGGGGGGGGGGGGGGGGGGGGGGGGGGGGGGGGGGGGGGGGGGGGGGGGGGGGGGGGGGGGGGGGGGGGGGGGGGGGGGGGGGGGGGGGAFGGGGGGGGGGCGGGGFGGGGDGGGGGGGGGGGGGGGGGGGGGGGGFFGGGGGGGGGGGGGGFDGGGGGGGGGGGGGGFGGGGGGGGGGGGGGGGGGGGGGGGGGGGGGGGGFGGGFFGF,
@M03495:532:000000000-M42H9:1:2106:21961:12388 1:N:0:ACAGGAAA+TAGACAAT
GTCAGCATGTGAGCTTTGGTCCAGCCTGAGTCCTGGTTTATCAACGGCAAAATATAGATCGGAAGAGCACACGTCTGAACTCCAGTCACACAGGAAAATCTCGTATGCCGTCTTCTGCTTGAAAAAAAAAAAAATAATATACCAATCAAACAAGATATAATCGAAGTAAGTGAACAGTAGTGACTACCAGCTTCACATGATTTAGCTGATATAAAGTCACTAATGAGTGCCAATGGCAGTACGCCGGCACA
+
CCCCCGGGGGGGGGGGGGGGGGGGGGGGGGGGGGGGGGGGGGGGGGGGGGGGGGGGGGGGGGGGGGGGGGGGGGGGGGGGGGGGGGGGGGGGGGGGGGFFGGGGGGGGGGGGGGGGGGGGGGGGGGGGGGC8+3,,,,,,<<:,:,,:5,,,33,:8,,,:,3,,+:,,3,:,8,3,,7<,,,,73,,3,,,,,,,,7,3,2,2,,,,,,,7,,7,,@;5,,,2,,,6,,,,6,,,2,4,4,/******33
@M03495:532:000000000-M42H9:1:2106:10628:12410 1:N:0:ACAGGAAA+TAGACAAT
GTCAGCATGTGAGCTTTGGTCCAGCCTGAGTCCTGGTTTATCAACGGCAAAATATAGATCGGAAGAGCACACGTCTGAACTCCAGTCACACAGGAAAATCTCGTATGCCGTCTTCTGCTTGAAAAAAAAAAAAAAAAAAAGGCAAACTACGTAGAATCGACCACAGGAAGACTAGAGGATCAAACGTTATCATGCTTGATAGGTGGCAAAAGGATGAAACCAGGAGATGAAAGCAGGGATAGAATGATGGG
+
CCCCCGGGGGGGGGGGGGGGGGGGGGGGGGGGGGGGFGGGGGGGGGGGGGGGGGGGGGGGGGGGGGGGGGGGGGGGGGGGGGGGGGGGGGGGGGGGGGF@GGGGGGGGGGGGGGGGGGGGGEGFGGGGGGG@86+68++8+@,,88,,,,*,,,8,,,,855**,3,,,6,:7:,,,,3,,@,,,*,,,*,,575,2:+,?,<+,4+2,3++*27++++++2;**1**0+++0*3*8****+3<++++3+*
@M03495:532:000000000-M42H9:1:2106:22991:12462 1:N:0:ACAGGAAA+TAGACAAT
GTCAGCATGTGAGCTTTGGACTCCTGACTGGTTTATCAACCGGCAAAATATAGATCGGAAGAGCACACGTCTGAACTCCAGTCACACAGGAAAATCTCGTATGCCGTCTTCTGCTTGAAAAAAAAAAAAATAATAAAGAAATATTACAATCAACTTTCTATCAACAGTTCCGTTATCGAGAGCTGTAATTCAAACGTCTCGTGTTTATTCGTCGAAACATCTATATGACGATTTTTCAACCGCGTAGCTAT
+
CCCCCGGGGGGFGGGGGGGGGGGGGGGGGGGFFGGGGGGGGGGGGGGGGGGGGGGGGGGGGGGGGGGGGGGGGGGGGGGGGGGGGGGGGGGGGG6<EFGGGGGGGGGGGGFGGGECEFGGGGGGGG@:88,B,,5,,,,,:B,8,,855,:,=,,8,,:,,:@,D98,,,,+:,@<F<3+3**3,,,7,,77,33*2*2,6*5,6655@,,,*4**:::,4?,,,1+++*3/*/+42++56*/**=**+0+
@M03495:532:000000000-M42H9:1:2106:23993:12515 1:N:0:ACAGGAAA+TAGACAAT
GTCAGCATGTGAGCTTTGGAGTGAAATCTCTTGTCTTAAGGAATAAAGGAAAAAGATTCCGTCGGAGGCTCGGTGCTCTACAGGTTCAACCTTTGTACTCTATTATTGCCTCACATTCCATCTCTTGTGAAAATATATTTGATTGGCTTTTCTGCAGGTTGTTTGCCAGGACTTTCCAAGACCTCCACTAGAAAACACAATAAACTTTTTGGAAGCTGGACAACTATCTTCATTTTTCAGAAACAGTGAAC
+
CCCCCGGGGGGGGGGGGGGGGGGGGGGGGGGGGGGGGGGGGGGGGGGGGGGGGGGGGGGGGGGGGGGGGGGGGGGGGGG@FGGGGGGGGGGGGGGGGGGGGGGGGGGGGGGGGGGGGGGGGGGGGGGGGGGGGGGGGGGGGGGGGGGGGGGGGGGGGGGGGGGGFGGGGGGGGGGGGGGGGGGGGGGGGGGGCGGGGGGGGGGGGFGGGGEGGGGGGGGGGGGGGGFCGGGGGGGGGGGGGGGGGFGFCG;
@M03495:532:000000000-M42H9:1:2106:13269:12518 1:N:0:ACAGGAAA+TAGACAAT
GTCAGCATGTGAGCTTTGGACAGGGAGGGTGGTTTATCAACGGCAAAATATAGATCGGAAGAGCACACGTCTGAACTCCAGTCACACAGGAAAATCTCGTATGCCGTCTTCTGCTTGAAAAAAAAAAAAGAAAAAAAAGAATAAGTAACATGCAGTAACAAAAGGAAAATAGCAGAGAGAAGACTGAGAACGCCGCAAAACAGAGCGAAACAAGAGATGAGGAACAGAAGCAGAGACCAAGCGACACAAGA
+
CCCCCGGGGGGGGGGGGGGGGGGGGGGGGGGGGGGGGGGGGGGGGGGGGGGGGGGGGGGGGGGGGGGGGGGGGGGGGGGGGGGGGGGGGGGGGGFEGGGGGGGGGGGGGGGGGGGGGGGGGGGGGGG+8+3:<BB>+:+3,,,33,,,,,,,,3,,,,,3,,3,*3,,53@,,,3,*,5*,,,2,,3,27,*****1**2+4++,+***1*+4*+*20++3*2****0++++***02;***/*****2***
@M03495:532:000000000-M42H9:1:2106:27190:12528 1:N:0:ACAGGAAA+TAGACAAT
GTCAGCATGTGAGCTTTGGAGTGAAATCTCTTGTCTTAAGGAATAAAGGAAAAAGATTCCGTCGGAGGCTCGGTGCTCTACAGGTTCAACCTTTGTACTCTATTATTGCCTCACATTCCATCTCTTGTGAAAATATATTTGATTGGCTTTTCTGCAGGTTGTTTGCCAGGACTTTCCAAGACCTCCACTAGAAAACACAATAAACTTTTTGGAAGCTGGACAACTATCTTCATTTTTCAGAAACAGTGAAC
+
CCCCCGGGGGFFGCEFGGCGEEFGFFGGGGGGGGGGGGGGGFGFCFGFFGGGFGGGGGGGGFFGDGGGGE@FGFCGGGGGGGFGGGGGGGGGGGGFFGG9FGGGGGFCGCGGGGGGFGC?FCCFGCFFFFGGGGGGGDFGD?FGGF8FEFGFGFFFGFFFFGGGFFFFFDGEGFFGFGGGGFECF:F8FD@<E?@FG<FGFGF9F9DFDDC73@FG6ECCFFG:BFA9;AFGGEEFBCFFEFGGG,=9EG,
@M03495:532:000000000-M42H9:1:2106:14912:12547 1:N:0:ACAGGAAA+TAGACAAT
GTCAGCATGTGAGCTTTGGAATTAGTAAATTCGTTGACGACAGAAGGAGCAAGATAACGACCACAGGGAGGGTGGTTTATCAACGGCAAAATATAGATCGGAAGAGCACACGTCTGAACTCCAGTCACACAGGAAAAATCTCGTATGCCGTCTTCTGCTTGAAAAAAAAAAACAAACAAGCATCACTACGAAGAAGAGTCACGCATAAAAGCAGGCACACTCCAAACATACGCACTAATAAAATCAGACTA
+
CCCCCGGGGGGFGGGGGGGGGGGGGGGGGGGGGGGGGGGGGGGGGGGGGGGGGGGGGGGGGGGGGGGGGGGGGGGGGGGGGGGGGGGGGGGGGGGGGGGGGGGGGGGGGGGGGGGGGGGGGGGGGGGGGGGGGGGGGGBFGGGGGGGGGGGGGGGGFGGGGGGGGGGGGGE*6@,,,,6,,,,,,,7,,**,*623B72,,,*,*4=+,++4+**3****+2*+++**+++*33*/+0+++++32+++3<+
@M03495:532:000000000-M42H9:1:2106:20500:12559 1:N:0:ACAGGAAA+TAGACAAT
GTCAGCATGTGAGCTTTGGTCCAGCCTGAGTCCTCTGGTTTATCAACGGCAAAATATAGATCGGAAGAGCACACGTCTGAACTCCAGTCACACAGGAAAATCTCGTATGCCGTCTTCTGCTTGAAAAAAAAAAAAAAACAAAACCAAAAATATACTAAATTCATATGATCGGCCAATCACAGCAAAACTAGGTATGCTGGTGAAGTATTACGAGGACAGCACGATCGTGGAGGCTGATGCACACCGATGAG
+
CCCCCGGGGGGGGGGGGGGGGGGGGGGGGGGGGGGGGGFGGGGGGGGGGGGGGGGGGGGGGGGGGGGGGGGGGGGGGGGGGGGGGGGGGGGGGGGGGGGGFFGGGGGGGGGGFEFGGGGGGGGGGGGGGGGGG+8+8++3,3,3+,+,,+,88,8,,:3,,,,3,,,,,,****35,5,,,,,,,,,,,,,,,,,32,,,,4,,,@C97,6******+12=+2******2***3*2*++++++*****/+0
@M03495:532:000000000-M42H9:1:2106:14682:12560 1:N:0:ACAGGAAA+TAGACAAT
GTCAGCATGTGAGCTTTGGAGTGAAATCTCTTGTCTTAAGGAATAAAGGAAAAAGATTCCGTCGGAGGCTCGGTGCTCTACAGGTTCAACCTTTGTACTCTATTATTGCCTCACATTCCATCTCTTGTGAAAATATATTTGATTGGCTTTTCTGCAGGTTGTTTGCCAGGACTTTCCAAGACCTCCACTAGAAAACACAATAAACTTTTTGGAAGCTGGACAACTATCTTCATTTTTCAGAAACAGTGAAC
+
CCCCCGGGGGGGGGGGGGGGGGGGGGGGGGGGGGGGGGGGGGGGGGGGGGGGGGGGGGGGGGGGGGGGGGGGGGGGGGGGGGGGGGGGGGGGGGGGGGGGGGGGGGGGGGGGGGGGGGGGGGGGGGGGGGGGGGGGGGGGGGGGGGGGGGGGGGGGGGGGGGGGGGGGFGGGGGGGGGGGGGGGGGGGGGGGGGGGGGGGGGGGGGGGGGGDGGGGGGFGGGGGGGGGGGGGGGGGGGGGGGGGGGGGGG9
@M03495:532:000000000-M42H9:1:2106:14370:12565 1:N:0:ACAGGAAA+TAGACAAT
GTCAGCATGTGAGCTTTGGAGTGAAATCTCTTGTCTTAAGGAATAAAGGAAAAAGATTCCGTCGGAGGCTCGGTGCTCTACAGGTTCAACCTTTGTACTCTATTATTGCCTCACATTCCATCTCTTGTGAAAATATATTTGATTGGCTTTTCTGCAGGTTGTTTGCCAGGACTTTCCAAGACCTCCACTAGAAAACACAATAAACTTTTTGGAAGCTGGACAACTATCTTCATTTTTCAGAAACAGTGAAC
+
CCCCCGGGGGGGGGGGGGGGGGGGGGGGGGGGGGGGGGGGGGGGGGGGGGGGGGGGGGGGGGGGGGGGGGGGGGGGGGGGGGGGGGGGGGGGGGGGGGGGGGGGGGGGGGGGGGGGGGGGGGGGGGGGGGGGGGGGGGGGGGGGGGGGGGGGGGGGGGGGGGGGGGGGGGGGGGGGGGGGGGGGGGGGGGGGGGGGGGGGGGGGGGGGGGGGGFGGGGGGGGGGGGGGGGGGGGGGGGGGGGGGGFGGGG@
@M03495:532:000000000-M42H9:1:2106:14817:12572 1:N:0:ACAGGAAA+TAGACAAT
GTCAGCATGTGAGCTTTGGAGACTGGTTTATCAACGGCAAAATATAGATCGGAAGAGCACACGTCTGAACTCCAGTCACACAGGAAAATCTCGTATGCCGTCTTCTGCTTGAAAAAAAAAAAAAAAATAAAAGAAAAAAATTAAAACAGCATCTAGTAACAATCGAAACCCAACAGTCAACTACAACAGGACCGTCTAAACCAATACCATACAAATCAGAAACAATAGTACTAATATTGTACACTACACGC
+
CCCCCGGGGGGGGGGGGGGGGGGGGGGGGGGGGGGGGGGGGGGGGGGGGGGGGGGGGGGGGGGGGGGGGGGGGGGGGGGGGGGGGGGGCFGGGGGGGGGGGGGGGGGGGGGGGGGGGGGGG6848+63,,?<,B,3,,8>3,,83,:<,,,,,,:,,8@@,,,,*,,**,6*111,,,,,,,6?3,,4,,6=****,17,,+*1,+++,+++++,+++++5+**4++++1+33+++3+++02+2++3+*/2
@M03495:532:000000000-M42H9:1:2106:18274:12581 1:N:0:ACAGGAAA+TAGACAAT
GTCAGCATGTGAGCTTTGGAGACTGGTTTATCAACGGCAAAATATAGATCGGAAGAGCACACGTCTGAACTCCAGTCACACAGGAAAATCTCGTATGCCGTCTTCTGCTTGAAAAAAAAAAAAAACATATAAACTCCAATCACAGACTCGAAGAACAAAGGTGCAATTCACGATACAAAAAAATATACAAGACACTAATTGAGTCACGCAGTCGTCCACTAGACGCGCAGACGTCCTACACTAACAACGTA
+
CCCCCGGGGGGGGGGGGGGGGGGGGGGGGGGGGGGGGGGGGGGGGGGGGGGGGGGGGGGGGGGGGGGGGGGGGGGGGGGGGGGGGGGGCFGGGGGGGGGGGGGGGGGGGGGGGGGGGGGGG=8+4+,5,,,C?<8:,5,,,5,,,,:,,+,,++,,,,,,,,,,,,3,,33,3>:@,73@*>*,,,,,73>,63:,242,7,,,7,2*,***43*3389++2+5*******0*****++0*+<++++1*2*
@M03495:532:000000000-M42H9:1:2106:28759:12716 1:N:0:ACAGGAAA+TAGACAAT
GTCAGCATGTGAGCTTTGGACTCCTGACTGGTTTATCAACGGCAAAATATAGATCGGAAGAGCACACGTCTGAACTCCAGTCACACAGGAAAATCTCGTATGCCGTCTTCTGCTTGAAAAAAAAAAAATCATATCGTCAGAGCACGCGTATGAACTGAAGTCACCAGAGGAAATCTCCTATCCCGCATTCTGCTACCAAACCAAGCCCACATCACAATACTACAGATCCACGCTGTCACTAATTCCCACTC
+
CCCCCGGGGGGF@FGFCFFGFFF<FGFGCFGGGGGGDF<EFGD@FGGGFGGGEF9DE@CFFDFDFGGGGGGGGGGGFGGFFGFGGCCEDD8CFF8EFGFFGFGEC=C<7FACCDFGGGFFG=CF=FB+,,:,5,,+,,+3,,,BD++6+++33=,:,,,,,,3@<,,,,+,,5,F,>7:@9,,7:***17,,27,,,,,,*4,*,*6*,**@,,,,+4++++1++++5++5*****3+4++5++++=+*2*
@M03495:532:000000000-M42H9:1:2106:13269:12750 1:N:0:ACAGGAAA+TAGACAAT
GTCAGCATGTGAGCTTTGGTCCAGCCTGAGTCCTGGTTTATCAACGGCAAAATATAGATCGGAAGAGCACACGTCTGAACTCCAGTCACACAGGAAAATCTCGTATGCCGTCTTCTGCTTGAAAAAAAAAAACCAATAAAACAATAATACAAATCATCGTTAGCAACCTGATCAGGACCAAAACGACCACCATGATGAGCCTAAAGCAAAAAATAAACACCAGTGACAGCAGAGTAAGACGCACGAGGGCA
+
CCCCCGGGGGGGGGGGGGGGGGGGGGGGGGGGGGGGFGGGGGGGGGGGGGGGGGGGGGGGGGGGGGGGGGGGGGGGGGGGGGGGGGGGGGGGGGGGGG6CEFGGGGGGGGGGGGGGGGGFFFGGGFEGGGGE+8,8,:5C<,B,,,:,,5,5,,:B,,,:,++,,C,,,,3,,333,+++,,335**5*3*,,7,,5,,,6,,,,,6,6,<*4<,4,6>B;*,+5<+>+**3**++2<=B5**3*******
@M03495:532:000000000-M42H9:1:2106:5645:12821 1:N:0:ACAGGAAA+TAGACAAT
GTCAGCATGTGAGCTTTGGACTCCTGACTGGTTTATCAACGGCAAAATATAGATCGGAAGAGCACACGTCTGAACTCCAGTCACACAGGAAAATCTCGTATGCCGTCTTCTGCTTGAAAAAAAAAAATAAGTAAAAAGAGAATAATATGGGTGATCTGATAGGAACTGACTCTCTCTGTCTAGTATACTATTTTCCCATCCTTAGGCTCGTAGGGGTCATCCCTTGGACTCAGATGTTCGTGGTCACCTTT
+
CCCCCGGGGGGGGGGFGGGGGGGGGGGGGGGEGGGGGGGGGGGDGGGGGGGGGGGGGGGGGGGGGGGGGGGGGGGGGGGGGGGGGGGGGGGGG,CEGGGGGGGGGGGGGFFFGGGEEGGGDCEGE@C4,,:5,,C,5+4:BF,,:,,5:,3:++8,,BFD9,3,::3,,63,,3,7,,,:,,88@,,8,@37,,3,,,,6FF,,,3D,,*4***5*6*,,,,/2,4,2,,51,1,,,,,*/**/3+2++++
@M03495:532:000000000-M42H9:1:2106:26067:12831 1:N:0:ACAGGAAA+TAGACAAT
GTCAGCATGTGAGCTTTGGAGTGAAATCTCTTGTCTTAAGGAATAAAGGAAAAAGATTCCGTCGGAGGCTCGGTGCTCTACAGGTTCAACCTTTGTACTCTATTATTGCCTCACATTCCATCTCTTGTGAAAATATATTTGATTGGCTTTTCTGCAGGTTGTTTGCCAGGACTTTCCAAGACCTCCACTAGAAAACACAATAAACTTTTTGGAAGCTGGACAACTATCTTCATTTTTCAGAAACAGTGAAC
+
CCCCCGGGGGGGGGGGGGGGGGGGGGGGGGGGGGGGFGGGGGGGGGGGGGGGGGGGGGGGGGGGGDGGGGGGGGGGGGGGGGGGGGGGFGGFFGGGGGGGGGGGGGGGGGGGGGGGGGGCCGGGGGGGGGEFGGGGGGGGGGGGGFGGGGGGGGGGGGGGGGGGGGGGD?EGGGGGGGGGGGGGGGGGGGGCFGGGGGGGGGFGGGGGGGGGGCGGGGGGGGGGGGGGGGGGGGCEFGGGGGGGGGGGGG9
@M03495:532:000000000-M42H9:1:2106:24853:12855 1:N:0:ACAGGAAA+TAGACAAT
GTCAGCATGTGAGCTTTGGTCCAGCCTGAGTCCTGGTTTATCAACGGCAAAATATAGATCGGAAGAGCACACGTCTGAACTCCAGTCACACAGGAAAATCTCGTATGCCGTCTTCTGCTTGAAAAAAAAAAAGAAGCACGGGCTAAATACGCGACCTCTGCCGCGGTAATACGTATGGTTCAAGCGTTATCTGGCTTTACTGGGTGTAGCGGGACCGCAGCCGGAGCGGCAACTCAGATGCGTAAGCCTGG
+
CCCCCGGGGGGCFE<FCCFGFCEFEFGGCGFGGGGG,CEEDFFGFEGDGGDGFGGFFGFGGGGEGGGGFGGFEGFGGCFFGCGGGGGGGGGGFGDFCC,:E<FCFFGGCGB@ECFGFECEF8FF?F+CF@+>++84B<,++33+3BC,,:++88@++,,8,:@***51*@,85F9,,5@,;,@,:*6*<,7,2@,42,,2,2,*+**+,+*1*3*1::***2/**/*/**12*+++++0<+**//*9++*2
@M03495:532:000000000-M42H9:1:2106:20609:12874 1:N:0:ACAGGAAA+TAGACAAT
GTCAGCATGTGAGCTTTGGTTTATCAACGGCAAAATATAGATCGGAAGAGCACACGTCTGAACTCCAGTCACACAGGAAAATCTCGTATGCCGTCTTCTGCTTGAAAAAAAAAAAAATAAAAAAAATTCAATGAAAAACTAAAGCTAGACATATAAAAAAGCAAATGCAGACATACAAGAGCCAACATTGAACATGCACCACATCCGTCGAGAGCCTATGTGGATCCTGTGTGCGCATCAGGCACGTCAAG
+
CCCCCGGGGGGGGGGGGGGFGGGGGGGGGGGGGGGGGGGGGGGGGGGGGGGGGGGGGGGGGGGGGGGGGGGGGGGGGGGGG9EFGGGGGGGGGGGGGGGGGGGGGGGGGGGGGG+88,5,,,,468,,,8,,,,,,,,+,,,8,,:,3,,8,,,,,,3,++5,,,,,,,7,,,3,333,,,,,63**,,,,,,,,64,,,,*,,,,**411****3?++24++++0*+++++3+*1**1++0***/****+
@M03495:532:000000000-M42H9:1:2106:25672:12908 1:N:0:ACAGGAAA+TAGACAAT
GTCAGCATGTGAGCTTTGGAGTGAAATCTCTTGTCTTAAGGAATAAAGGAAAAAGATTCCGTCGGAGGCTCGGTGCTCTACAGGTTCAACCTTTGTACTCTATTATTGCCTCACATTCCATCTCTTGTGAAAATATATTTGATTGGCTTTTCTGCAGGTTGTTTGCCAGGACTTTCCAAGACCTCCACTAGAAAACACAATAAACTTTTTGGAAGCTGGACAACTATCTTCATTTTTCAGAAACAGTGAAC
+
CCCC@FGGGFGFEFGFGFDFEGFGFAFG-<CFGGGGFAFGGDDFCFFFGCF?CFGCFFFGFFFEFGE@CFGGGFGGFFF,6CFGGGFFECGGAFGGG?9F<9<EFGGGGGGFFGFFFG9<FFGFGGF<5FFGEGDFGGGGEGGFF8<=EFCEBDFG8AFFGGFGGGGG<F+FFGDG<,,AE?FFFGGGGFF,CAF<DGGFGGFA,@F@DFEE7;FGGFCFGGFE,@EFBCAFFG,@EEFF,@D?FFFC9CC
@M03495:532:000000000-M42H9:1:2106:21789:12916 1:N:0:ACAGGAAA+TAGACAAT
GTCAGCATGTGAGCTTTGGAGTGAAATCTCTTGTCTTAAGGAATAAAGGAAAAAGATTCCGTCGGAGGCTCGGTGCTCTACAGGTTCAACCTTTGTACTCTATTATTGCCTCACATTCCATCTCTTGTGAAAATATATTTGATTGGCTTTTCTGCAGGTTGTTTGCCAGGACTTTCCAAGACCTCCACTAGAAAACACAATAAACTTTTTGGAAGCTGGACAACTATCTTCATTTTTCAGAAACAGTGAAA
+
CCCCCGGGGGGGGGGGGGGGGGGGGGGGGGGGGGGGGGGGGGGGGGGGGGGGGGGGGGGGGGGGGGGGGGGGGGGGGGGGGGGGGGGGGGGGGGGGGGGGGGGGGGGGGGGGGGGGGGGGGGGGGGGGGGGGGGGGGGGGGGGGGGGGGGGGGGGGGGGGGGGGGGGGGGGGGGGGGGGGGGGGGGGGGGGGGGGGGFGFGGGGGGGGGGGGGGGGGGFGGGGFGGGGGGGFGFGGGGGEGFEGGFGGGG,
@M03495:532:000000000-M42H9:1:2106:29684:12920 1:N:0:ACAGGAAA+TAGACAAT
GTCAGCATGTGAGCTTTGGTCCAGCCTGAGTCCTGGTTTATCAACGGCAAAATATAGATCGGAAGAGCACACGTCTGAACTCCAGTCACACAGGAAAATCTCGTATGCCGTCTTCTGCTTGAAAAAAAAAAAAACCACCACACGATAATGGCTTCCAGTTCACACTCTTAAAACAACCACCTAACTCTCACTGCCACATGCTCTGATAGCACTCCAACTCTGTACCAGCCCATACTACCACCCGTGTTGTG
+
CCCCCGGGGGGGGGGGGGGGAGGGGDGGGFGGGGGGGGGGGGGGDFGGGGGGGGGGGGGDFGGGGGFGGGGGGGGGGGGGGGGGGGGGGGGGGGCFEG<8FGCGGGGFFGGGGFGGFGGGFFFGAFFGEDG+++++,++,:,3+++++:,,3>,3,,,,,:,,35,,,,,,,38,3366>*,6,6>,,,3,3,,,7662,7,,2,6,,22,<,?,,,,,,,,,6@C,+3*3/**?++5:6+******0*3*
@M03495:532:000000000-M42H9:1:2106:16036:12922 1:N:0:ACAGGAAA+TAGACAAT
GTCAGCATGTGAGCTTTGGACTCCTGACTGGTTTATCAACGGCAAAATATAGATCGGAAGAGCACACGTCTGAACTCCAGTCACACAGGAAAATCTCGTATGCCGTCTTCTGCTTGAAAAAAAAAAAGGAGTCGTAAACATTGACCTACGTGATGGCCTGTCAGATGTGGTTTCCATTTTCCTCGACATGCAAGCGGTGCAAGAGGCTAATAGGGTGTTCCTTGGAACCTGATAACGCGTGGCGCCGCCGG
+
CCCCCGGGDFFFGGGGGGGGFDFDGGGGGFGFEFGGGGGGGGGGGGGGGGGGGGGGGGGGGGGFGGGGGGGGGGGGGGGGGGGGGGGGGFGGG,6EEFGGGGGGGGECGGFAFFAFGEFGGGGGFC+++:,4B++8,+,:?,5,,,5:B>B,=,,:,:3+37F,,,33,,,+,,:@3,,,@,8,+8*557,,,7D:*F**7,7,6,*4,,4,,,,6*4;B@,12,1,+***5+>+3*3/*13*31*/*/2*
@M03495:532:000000000-M42H9:1:2106:16695:12960 1:N:0:ACAGGAAA+TAGACAAT
GTCAGCATGTGAGCTTTGGAGTGAAATCTCTTGTCTTAAGGAATAAAGGAAAAAGATTCCGTCGGAGGCTCGGTGCTCTACAGGTTCAACCTTTGTACTCTATTATTGCCTCACATTCCATCTCTTGTGAAAATATATTTGATTGGCTTTTCTGCAGGTTGTTTGCCAGGACTTTCCAAGACCTCCACTAGAAAACACAATAAACTTTTTGGAAGCTGGACAACTATCTTCATTTTTCAGAAACAGTGAAC
+
CCCCCGGGGGGGGGGGGGGGGGGGGGGGGGGGGGGGGGGGGGGGGGGGGGGGGGGGGGGGGGGGGGGGGGGGGGGGGGGGGGGGGGGGGGGGGGGGGGGGGGGGGGGGGGGGGGGGGGGGGGGGGGGGGGGGGGGGGGGGGGGGGGGGGGGGGGGGGGGFGGGGFGGGGGGGGGGGGGGGGGGGGGGGGGGGGGGGGGGGGGGGGGFGFFGGGGGGGGGGGGGGGGGGGGGGGGGGGGGGGGFGGGGGGG9
@M03495:532:000000000-M42H9:1:2106:19959:12966 1:N:0:ACAGGAAA+TAGACAAT
GTCAGCATGTGAGCTTTGGAATTAGTAAATTCGTTGACGACAGAAGGAGCAACCACAGGGAGGGTGGTTTATCAACGGCAAAATATAGATCGGAAGAGCACACGTCTGAACTCCAGTCACACAGGAAAATCTCGTATGCCGTCTTCTGCTTGAAAAAAAAAAAAAAAAAGAAACAAAAACAACAAAAGCAGAACAACTAGAGAATGCAGAAACCAAAAACGAACAAAGCGAGATACATAATCGGTGTTAGA
+
CCCCCGGGGGGGGGGGGGGGGGGGGGGGGGGGGGGGGGGGGGGGGGGGGGGGGGGGGGGGGGGGGGGGGGGGGGGGGGGGGGGGGGGGGGGGGGGGGGGGGGGGGGGGGGGGGGGGGGGGGGGGGGGGGEEFGGGGGGGGGGGGGGGGGGGGGGGGGGGGGG@8<:*11**363?F,<**3,,63*:+*5+5++4+*7,,,,7+,+++,2+,5*4*******12**1*2***:*0++3++0+******++0
@M03495:532:000000000-M42H9:1:2106:7346:12978 1:N:0:ACAGGAAA+TAGACAAT
GTCAGCATGTGAGCTTTGGTCCAGCCTGAGTCCTGGTTTATCAACGGCAAAATATAGATCGGAAGAGCACACGTCTGAACTCCAGTCACACAGGAAAATCTCGTATGCCGTCTTCTGCTTGAAAAAAAAAACAACATCTCTACTAACGCACTCTAGTTTGTCTGTACACACTCAAGATCCGAGGTAGACTCACGCATTTACACTGCAGACAGGTCAAGAGCACCACGTGCATCTTCAGTCTAAACATGGCC
+
CCCCCGGGGGGGGGGGGGGGGGGGGGGGDGGGGGGGGGGGGGGGGGGGGGGGFGEGGFGGGGGGFGGGGGGGGGGGGGGGGGGGGGGGGGGGGGGGGG,=FFFGGGGGGGGGGGGAFGFGG@FGCGD@FGD+,,,,,,8,,<5B,,:+@+++B,,,883CF,,3E,:,,,+,6@F,3@8,,5+>+7,3,,>,:,,56*@,,7,?CCFCF:,,*4,?9,,626A,2;**,*4,+>+1++4?1+++2+=0*=+
@M03495:532:000000000-M42H9:1:2106:13608:12985 1:N:0:ACAGGAAA+TAGACAAT
GTCAGCATGTGAGCTTTGGAGTGAAATCTCTTGTCTTAAGGAATAAAGGAAAAAGATTCCGTCGGAGGCTCGGTGCTCTACAGGTTCAACCTTTGTACTCTATTATTGCCTCACATTCCATCTCTTGTGAAAATATATTTGATTGGCTTTTCTGCAGGTTGTTTGCCAGGACTTTCCAAGACCTCCACTAGAAAACACAATAAACTTTTTGGAAGCTGGACAACTATCTTCATTTTTCAGAAACAGTGAAC
+
CCCCCGGGGFG9FGFFFGGGGGFGFEFF9FGGGGGGGGGGGFGGFGCGGGGGFGGGGGGGGFGGG:BGGCEC:FGGGGGFGCFFGGGAFFGGFGGGFGFFFFGFFGFFCEGGFGDGGFGGFGCFAEEFCFCEF<FFGGD@@BFGF@FGDCGFGCG<FGFGGGCDFFFGGGGGGGEGEEGEFGFGGGFGGFFGGFEFGGGFFGFGGFGG9ECC7EFGGGGGGFGGFGGGGCCFGGGGGGGGGFGGG8ECGGC
@M03495:532:000000000-M42H9:1:2106:23313:13003 1:N:0:ACAGGAAA+TAGACAAT
GTCAGCATGTGAGCTTTGGAACAGGGAGGGTGGTTTATCAACGGCAAAATATAGATCGGAAGAGCACACGTCTGAACTCCAGTCACACAGGAAAATCTCGTATGCCGTCTTCTGCTTGAAAAAAAAAAAACTTAACAAACACCTATCCATTACAGCCGCAATCTCTTAATCACGATTCACCTTACACTACAGCGCCGTTAACGCAGTATTATCCTCCATATATGAAGAGTAAAAGTTCGTCCATCACTCAA
+
CCCCCGGGGGGGGGGGGGGGGGGGGGGGGGGGGGGGGGGGGGGGGGGGGGGGGGGGGGGGGGGGGGGGGGGGGGGGGGGGGGGGGGGGGGGGGGGEFGGGGGGGGGGGGGGGGGGGGGGGGGGGGGGG6++,,55,<,3,8>+,,,,,:,3,8,,3+++8++,,:,7,,333,6*5,733:<,,,,,,,6272*4**4*6*,**1**22<+,2+23*4<++++++5@F2++1+5+03?5****++++++*+
@M03495:532:000000000-M42H9:1:2106:10677:13018 1:N:0:ACAGGAAA+TAGACAAT
GTCAGCATGTGAGCTTTGGAGTGAAATCTCTTGTCTTAAGGAATAAAGGAAAAAGATTCCGTCGGAGGCTCGGTGCTCTACAGGTTCAACCTTTGTACTCTATTATTGCCTCACATTCCATCTCTTGTGAAAATATATTTGATTGGCTTTTCTGCAGGTTGTTTGCCAGGACTTTCCAAGACCTCCACTAGAAAACACAATAAACTTTTTGGAAGCTGGACAACTATCTTCATTTTTCAGAAACAGTGAAC
+
CCCCCGGGGGGGGGGGGGGGGGGGGGGGGGGGGGGGGGGGGGGGGGGGGFGGFGGGGGGGGGGGGDGGGGGGGGGGGGGGGGGGGGGGGGGGGGGGGGGGGGGGGGGGGGGGGGGGGGGGGGFGGGGGGGFFGGGGGGGGGGGGGGGGGGDGGGGGGGGGGGGGGGGGGGGGGGGGGFGGGGGGGGGGGGGGGGGGGGFGGGGGGFGGGGGGGGGGGGGGGGGGGGGGGGGGGGGGGGGGGGGGGGGGGG,
@M03495:532:000000000-M42H9:1:2106:26279:13020 1:N:0:ACAGGAAA+TAGACAAT
GTCAGCATGTGAGCTTTGGTACAGCCTGAGTCCTGGTTTATCAACGGCAAAATATAGATCGGAAGAGCACACGTCTGAACTCCAGTCACACAGGAAAAGCTCGTATGCCGTCTTCGGCTTGAAAAAAAAAAAACACGGCTAACTACGTGCCAGCACCCGTGGGAATACACAGGTTGCAAGCGTTATACGGAAATACTGCGGGAAAATGGAGCACAGGCTGTATAGGAATCGAGCTGTGAAAACTATGGGCC
+
CCCCCFGAFFC9EFD?9CCG-C@FGG9CF<F<FFGGFEEGC<CFAFGEGBGGGGFCGGGGGGGGGGFGGGCEGGFFFFGFGFFGGACFGFGGGCAFE=6CEFG@CF<AFDB>CDF,BCF=FEFGFEF:=>:++83B33@>FDF9E=>DB<+,,+,8>F7++**,7,@,7,,3@F,:D<7>***1>:,,,<F**,,7,7,******4++7224*<=>*C**++++5+0+0+*28?/00+23+08EC73<=**
@M03495:532:000000000-M42H9:1:2106:28437:13025 1:N:0:ACAGGAAA+TAGACAAT
GTCAGCATGTGAGCTTTGGTCCAGCCTGAGTCCCTGGTTTATCAACGGCAAAATATAGATCGGAAGAGCACACGTCTGAACTCCAGTCACACAGGAAAATCTCGTATGCCGTCTTCTGCTTGAAAAAAAAAAAAAAAAACAATTCTTAAATTCTACCAGACACATCCGTTTGCAACACTATCACGCTCTCGCTATCTTACTCTAAGTGCTACTCTATACTCGAGCATGTCACCTTGAGCAAATTCACACTA
+
CCCCCGGGGGGGGGGGGGGGGGGGGGGGGGGGGGGGGGGGGGGGGGGGGGGGGGGGGGGGGGGGGGGGGGGGGGGGGGGGGGGGGGGFGGGGGGGGGFFFEGGGGGGGGGGDFGGGGGGGGGGGGGGGGGGG7+3+++++8:,,,:,8,,,,3,,,3,3,+,,,,,,33,3*,3,3,1,?;9@;*,***3*61**,,,,7,,,,,,,5,++7++,++2?+2**1**0++21+5<++52<+0+0+23+++*+
@M03495:532:000000000-M42H9:1:2106:10181:13043 1:N:0:ACAGGAAA+TAGACAAT
GTCAGCATGTGAGCTTTGGAGTGAAATCTCTTGTCTTAAGGAATAAAGGAAAAAGATTCCGTCGGAGGCTCGGTGCTCTACAGGTTCAACCTTTGTACTCTATTATTGCCTCACATTCCATCTCTTGTGAAAATATATTTGATTGGCTTTTCTGCAGGTTGTTTGCCAGGACTTTCCAAGACCTCCACTAGAAAACACAATAAACTTTTTGGAAGCTGGACAACTATCTTCATTTTTCAGAAACAGTGAAC
+
CCCCCGGGGGGGGFGGGGGGGGFE<FGGGGGGGGGGGGGGGGGGGGGGGGGGGGGGGGGGGGGGGGGGGGGGGGGGGGGGGGGGGGGGGGGGGGGGGGGGGGGGGGGGGGGGGGGGGGGGGGGGGGGGGGGAFGGGGGGGGGGGGGGGGGGGGGGGFGGGGGGGGGGFGGGGFFFGG9D=EGGGGGGGGGGGGGGGGGGGGGEGFFGFFFGCFFGGCGGGGGFGGGGGGGGGGFGGFGGGGGGGFGFGGG2
@M03495:532:000000000-M42H9:1:2106:24004:13068 1:N:0:ACAGGAAA+TAGACAAT
GTCAGCATGTGAGCTTTGGAGTGAAATCTCTTGTCTTAAGGAATAAAGGAAAAAGATTCCGTCGGAGGCTCGGTGCTCTACAGGTTCAACCTTTGTACTCTATTATTGCCTCACATTCCATCTCTTGTGAAAATATATTTGATTGGCTTTTCTGCAGGTTGTTTGCCAGGACTTTCCAAGACCTCCACTAGAAAACACAATAAACTTTTTGGAAGCTGGACAACTATCTTCATTTTTCAGAAACAGTGAAC
+
CCCCCGGGGG9<E9EFGGFFGGFF9FEFGGGGGGGGGGGGFGGGDGFGG<<FFGEGFDGGGFGGGCGGDGGGGGGCDFGGGGGGGGGAFGG@FGGGGGCFGGGEGGGF9FFGGGGGGFGFGF<F<FFGDED9?FFGGGGGG9EFGGGGAFGGGGGGGGGGGGGCEFFFGCFFGGGGGGFDEEDCGD8FG,A,3?EGGGG7FDCGGGGFGGGG7EGGGGGGGGGGG6FGGGGGGGFGGGGGF98DGGFF2;;
@M03495:532:000000000-M42H9:1:2106:18974:13077 1:N:0:ACAGGAAA+TAGACAAT
GTCAGCATGTGAGCTTTGGAGACTGGTTTATCAACGGCAAAATATAGATCGGAAGAGCACACGTCTGAACTCCAGTCACACAGGAAAATCTCGTATGCCGTCTTCTGCTTGAAAAAAAAAAACAACAACTGATCACATAACAAGAATCATGTAGATATAGCATACTAGAGCTAGCCCCCCACCGGTCATGAATCCACGGACATATACAAGATATGTGCTCTACACGAGACACATCATCGTACCAATTCATA
+
CCCCCGGGGGGGGGGGGGGGGGGGGGGGGGGGGGGGGGGGGGGGGGGGGGGGGGGGGGGGGGGGGGGGGGGGGGGGGGGGGGGGGGGG<EFGGGGGGGGGGGGGGGGGGAFGGFGGGGGCG6+,,,B,,,,,,,,,5555,,,,,:C,EF,,,,A,,,,8,,,3:,,,,,,,,,,,,++++*****5@7,2,@,,,4*5*:*,,74,422,,4,,,6,24,6,42****1***++++++*0=*>+2+4+++
@M03495:532:000000000-M42H9:1:2106:9480:13084 1:N:0:ACAGGAAA+TAGACAAT
GTCAGCATGTGAGCTTTGGTCCAGCCTGAGTCCTGGTTTATAACGGCAAAATATAGATCGGAAGAGCACACGTCTGAACTCCAGTCACACAGGAAAATCTCGTATGCCGTCTTCTGCTTGAAAAAAAAAAAAAGCAAAAAACTGAAGCAGCAGAAGTAATGACAGCTGTAATATTATAATAAGTATAGAAACACAGGCAAGGAGCATGGATAGCCACTAACGAAGACACTAGGTATGTATATACATTATAC
+
CCCCCGGGGGGGGGGGGGGGGGGGGGGGGGGGGGGGGGGGGGGGGGGGGGGGGGGGGGGGGGGGGGGGGGGGGGGGGGGGGGGGGGGGGGGGGGGGGCFGGGGGGGGGGGGGGGGGGGGGGGGGGGGGGG8+++,:,,,+8+,,,3,,,,,,36,,,,,,,,377,,537:@,8,,3,,37,,3,,,3,,,6,3,,6*62**6,6*,2,,2,267,,,6,,6**6**+2+0++++++++++5+31+++5++
@M03495:532:000000000-M42H9:1:2106:10611:13104 1:N:0:ACAGGAAA+TAGACAAT
GTCAGCATGTGAGCTTTGGAGTGAAATCTCTTGTCTTAAGGAATAAAGGAAAAAGATTCCGTCGGAGGCTCGGTGCTCTACAGGTTCAACCTTTGTACTCTATTATTGCCTCACATTCCATCTCTTGTGAAAATATATTTGATTGGCTTTTCTGCAGGTTGTTTGCCAGGACTTTCCAAGACCTCCACTAGAAAACACAATAAACTTTTTGGAAGCTGGACAACTATCTTCATTTTTCAGAAACAGTGAAC
+
CCCCCGGGGGGGGGGGGGGGGGGGGGGGGGGGGGGGGGGGGGGGGGGGGGGGGGGGGGGGGGGGGGGGGGGGGGGGGGGGGGGGGGGGGGGGGGGGGGGGGGGGGGGGGGGGGGGGGGGGGGGGGGGGGGGGGGGGGGGGGGGGGGGGGGGGGGGGGGGGGGGGGGGGGGGGGGGGGGGGGGGGGGGGGGGGGGGGGGGGGGGGGGGGGGGCGGGGGGGGGGGGGGGGGGGGGGGGGGGGF@FGGGGGGG?
@M03495:532:000000000-M42H9:1:2106:5890:13131 1:N:0:ACAGGAAA+TAGACAAT
GTCAGCATGTGAGCTTTGGACTCCTGACTGGTTTATCAACGGCAAAATATAGATCGGAAGAGCACACGTCTGAACTCCAGTCACACAGGAAAATCTCGTATGCCGTCTTCTGCTTGAAAAAAAAAACGAAAACATAGAAATTGCCTAAAGAGATAAACTCTCAGTAATGGAAGCAAACGTCATAGAGATGCAGTAGCTGCAGGGTATAACACAGTTATCTCTTGCCATCATAAAATAACACGAGGTACCAA
+
CCCCCGGGGGFGGGGGGGGGFEGGGGGGGGGFGGGGGGGGGGGG@FGGGGGGGGGGGGGEGGGGGGGGFGGGGGGGGGGGGGGGGGGGGGGGGC<EAFGGGGGCCBFGGGGGGCFGGGGGGFGGFF+4484+4?,A,5,C<?<,5,8,,,,,,,,,:,,5,,,:,,3,,:,:=<,,,,+55+,,,7,3,,,,,,,,,,3,6,6*,,,,2,,,,4,6?26,,,,,,15,4,,5,5,,2?4<,/***4++0++
@M03495:532:000000000-M42H9:1:2106:16638:13144 1:N:0:ACAGGAAA+TAGACAAT
GTCAGCATGTGAGCTTTGGAATTAGTAAATTCGTTGACGACAGAAGGAGCAAGATAACGACCACAGGGAGGGTGGTTTATCAACGGCAAAATATAGATCGGAAGAGCACACGTCTGAACTCCAGTCACACAGGAAAATCTCGTATGCCGTCTTCTGCTTGAAAAAAAAAAAAACACGCCTTCGCACGCACCGTCCTCGGTCCCCTCGGCCTCGCCCACGACTCCCTCCTCCGAGTTCGGGCCGACCCCCGG
+
CCCCCGGGGGGGGGGGGGGGGGGGGGGGGGGGGGGGGGGGGGGGGGGGGGGGGGGGGGGGGGGGGGGGGGGGGGGFGGGGGFGGGGGGGGGGGGGGGGGGGDEFGGGGGGGGGGGGGGGGGGGGEGGGGGGGFGGGG5=@FFGGGGGGGGGGGGGGGGGGGFGFG>FGGG**5>>:***,*,14*1*4*1=*:1:<+*14<*22+*141**2********2*:+;*2:***2**/*<**/*8******/**
@M03495:532:000000000-M42H9:1:2106:16191:13182 1:N:0:ACAGGAAA+TAGACAAT
GTCAGCATGTGAGCTTTGGAGTGAAATCTCTTGTCTTAAGGAATAAAGGAAAAAGATTCCGTCGGAGGCTCGGTGCTCTACAGGTTCAACCTTTGTACTCTATTATTGCCTCACATTCCATCTCTTGTGAAAATATATTTGATTGGCTTTTCTGCAGGTTGTTTGCCAGGACTTTCCAAGACCTCCACTAGAAAACACAATAAACTTTTTGGAAGCTGGACAACTATCTTCATTTTTCAGAAACAGTGAAC
+
CCCCCGGGGGGGGGGGGGGGGGGGGFGGGGGGGGGGGGGGGGGGGGGGGGGGGGGGCGGGGGGGGGGGGGGGGGGGGGGGGGGGGGCGGGGGGGGGGGGGGGGFGGGGGGGGGGGGGGGGGGGGGGGGGGGGGGGGGGGGGGGGGGGGGGGGGFFGGGGGGGGGFFGG@FCGGFGGGGGGGFGGGGGGGGGFGGGGGGGGGGCFGGGGGEGECDFCFGGGGGGGCGGGGGGGGGGGGGGCEGGGGGFFGG;
@M03495:532:000000000-M42H9:1:2106:21936:13190 1:N:0:ACAGGAAA+TAGACAAT
GTCAGCATGTGAGCTTTGGAATTAGTAAATTCGTTGACGACAGAAGGAGCAAGATAACGACCACAGGGAGGGTGGTTTATCAACGGCAAAATATAGATCGGAAGAGCACACGTCTGAACTCCAGTCACACAGGAAAATCTCGTATGCCGTCTTCTGCTTGAAAAAAAAAAAAACAAAATAAAAAAACTAAAACACAATCACAAGTACATACCGCACACACAGTCACCTCCTAAAACACAATACCGTCTCAA
+
CCCCCGGGGGGGGGGGGGGGGGGGFGGGGGGGGGGGGGGGGGGGGGGGGGGGGGGGGGGGGGGGGGGGFGGGGGGGGGGGGGGGGGGGGGGGGGGGGGGGGDFFGGGGGGGGGGGGGGGGGGGGGGGGGGGGGGGFGEDFFGGGGGGGGGGGGGGGGGGFFGGGGGGGGG@*1*,56,,77?<9*:*,,,736<=**,,,572*2;+;,2++****12****+30+0+/*2+++++/2/*+++3*/***0+
@M03495:532:000000000-M42H9:1:2106:15093:13197 1:N:0:ACAGGAAA+TAGACAAT
GTCGGCATGTGAGCTTTGGAGTGAAATCTCTTGTCTTAAGGAATAAAGGAAAAAGATTCCGTCGGAGGCTCGGTGCTCTACAGGTTCAACCTTTGTACTCTATTATTGCCTCACATTCCATCTCTTGTGAAAATATATTTGATTGGCTTTTCTGCAGGTTGTTTGCCAGGACTTTCCAAGACCTCCACTAGAAAACACAATAAACTTTTTGGAAGCTGGACAACTATCTTCATTTTTCAGAAACAGTGAAA
+
CCC<CGGGGGGGGGGGGGGGGGGGGGGGGGGGGGGGGGGGGGGGGGGGGGGGGGGGGGGGGGGGGGGGGGGGGGGGGGGGGGGGGGGGGGGGGGGGGGGGGGGGGGGGGGGGGGGGGGGGGGGGGFGGGGGGGGGGGGGGGGGGGGGGGGGFFGGGFGFGGGGGGGGGGGGGGGGGGGGFGGGGGGGGGGGGGGGGGGGGGGGGGGGFFGDGGGGGGGGGGGGGGGGGGGGGGGFCFGGGFFGGGGGGGG,
@M03495:532:000000000-M42H9:1:2106:28659:13198 1:N:0:ACAGGAAA+TAGACAAT
GTCAGCATGTGAGCTTTGGTTTATCAACGGCAAAATATAGATCGGAAGAGCACACGTCTGAACTCCAGTCACACAGGAAAATCTCGTATGCCGTCTTCTGCTTGAAAAAAAAAAAAAAAACAAGATAAAAATAATACATGAATGTGAACTTAAACACCGAGTAGAAACATATAGAGGTTAAAGTACACAGAGAAGACAACAGCGATATACATGTAAGCACGGTGAATTGTATGCTGTGTAGACAATATGTG
+
CCCCCGGGGGGGGGGGGGGFGGGGGGGGGGGGGGGGGGGGGGGGGGGGGGGGGGGGGGGGGGGGGGGGGGGGGGGGGGGGGFFGGGGGGGGGGGGGGGGGGGGGGGGGGGGGGG8648++83:,3,5,,,8,,,,8,,,,,,8,3,,,,,33,,:3,++++5,,7,7,,,787,3,,,,7,,7,,7,,,,,,>,,3,3,,2,@**,**,>,,+27++4+***/**0++5+++3++++++++++5*++++++
@M03495:532:000000000-M42H9:1:2106:21685:13247 1:N:0:ACAGGAAA+TAGACAAT
GTCAGCATGTGAGCTTTGGAGTGAAATCTCTTGTCTTAAGGAATAAAGGAAAAAGATTCCGTCGGAGGCTCGGTGCTCTACAGGTTCAACCTTTGTACTCTATTATTGCCTCACATTCCATCTCTTGTGAAAATATATTTGATTGGCTTTTCTGCAGGTTGTTTGCCAGGACTTTCCAAGACCTCCACTAGAAAACACAATAAACTTTTTGGAAGCTGGACAACTATCTTCATTTTTCAGAAACAGTGAAA
+
CCCCCGGGGGFCFGFGGGGGGGGGGGGGGGGGGGGGGGGGGGGGGGGGGGGGGGGGGGGGGGGGGGGGDGGGGGGGGGGGGGGGGGGGFGGGGGGGGGGGGGGGGGGGGGGGGGGGGGGGGGGGGGGGGGGGGGGGGGGGGGGGGGGGGGGGGGGGGGGGGGGGGGGGGGGGGGGGGGGFGGGFFGGFGFGGFGGGGFFGGFGFCDGGGGGDGFGGGGGGEGFFFGGGGDGFGGGGGFGDGGGGGFGGGG,
@M03495:532:000000000-M42H9:1:2106:17525:13250 1:N:0:ACAGGAAA+TAGACAAT
GTCGCATGTGAGCTTTGGAATTAGTAAATTCGTTGACGACAGAAGGAGCAAGATAACGACCACAGGGAGGGTGGTTTATCAACGGCAAAATATAGATCGGAAGAGCACACGTCTGAACTCCAGTCACACAGGAAAATCTCGTATGCCGTCTTCTGCTTGAAAAAAAAAAAAAAGTAAAAAAAAAAATTAATAACAGGAACAGCAGACGTAATAGAGCGAGAAGTCACGGAAGTGACAACATGCGTAGGAGA
+
CCCCCGGGGGGGGGGGGGGGGGGGGGGGGGGGGGGGGGGGGGGGGGGGGGGGGGGGGGGGGGGGGGGGGGGGGGGGGGGGGGGGGGGGGGGGGGGGGGGGGGGGGGGGGGGGGGGGGGGGGGGGGGGGGGGGGGGGFFGGGGGGGGGGGGGGGGGGGGGGGGGGGGGGG@**5*,,7C,,41**4C+,,2,,+2+2**24++2***2**///+++++**:/8*3+++***/1++++++1**++*****0;/
@M03495:532:000000000-M42H9:1:2106:9077:13251 1:N:0:ACAGGAAA+TAGACAAT
GTCAGCATGTGAGCTTTGGAGTGAAATCTCTTGTCTTAAGGAATAAAGGAAAAAGATTCCGTCGGAGGCTCGGTGCTCTACAGGTTCAACCTTTGTACTCTATTATTGCCTCACATTCCATCTCTTGTGAAAATATATTTGATTGGCTTTTCTGCAGGTTGTTTGCCAGGACTTTCCAAGACCTCCACTAGAAAACACAATAAACTTTTTGGAAGCTGGACAACTATCTTCATTTTTCAGAAACAGTGAAC
+
CCBCCDEFGGGGGFGGGGGGGGGFDFGGCDFGGGGGEFFFG9FFGGAGFGFEEF@GFGGDEFFGEDGEEC@BDGGGFGGGDFGGGGGD<CFFFGGGGGGGGGGGGGGGGGGGGGGGGAFEFGFGGGGGGFFG9FGGGGGGDEGGFDGGGGGFGGGGGGFFFGFGCGGGGGGFFGGGCA<<FGGCDEGGG<FFDFG8DFFGFGFCDDFCFFB7FFF6C@C?CFFCF?FGGGGGGGGGF6CCCG6EFDFCFF7
@M03495:532:000000000-M42H9:1:2106:18576:13302 1:N:0:ACAGGAAA+TAGACAAT
GTCAGCATGTGAGCTTTGGTCCAGCCTGAGTCCTGGTTTATCAACGGCAAAATATAGATCGGAAGAGCACACGTCTGAACTCCAGTCACACAGGAAAATCTCGTATGCCGTCTTCTGCTTGAAAAAAAAAAAAAAAAAAGAAAACCAACCACTGATCTGGTTAAACACACCTACCAAAAAATATGATCAAGCCAAAGTCAAAACACAATCAAGAATAGACAATCGAATGGTGACCGACCCTGTACAATCAG
+
CCCCCGGGGGGGGGGGGGGGGGGGGGGGGGGGGGGGGGGGGGGGGGGGGGGGGGGGGGGGGGGGGGGGGGGGGGGGGGGGGGGGGGGGGGGGGGGGGGCFEGGGGGGGGGGGGGGGGGGGGGGGGGGGGGD>@@C:+3+++,:,,+,:@+**,,338,;,,,,,,,7,5**33,3,,,,*4,2,,,,7,,,,6<,,+2,2,,,+4**4,2+,+24++++5++++1**++++++33***22**33++++0++
@M03495:532:000000000-M42H9:1:2106:10165:13364 1:N:0:ACAGGAAA+TAGACAAT
GTCAGCATGTGAGCTTTGGTTTATCAACGGCAAAATATAGATCGGAAGAGCACACGTCTGAACTCCTGTCACACAGGAAAATCTCGTATGCCGTCTTCTGCTTGAAAAAAAAAAAAAATACACTACAAAAAAAACATCAGTTTATGCGATAATTGAAAGAAGAAGGACACTAACGGAAAAATAAGAGCTACAAGAACCTCGTTAGGCTAGCTAGAGTCACCGCATACTCTGCTAGAAGTCAACTCCGAGAG
+
CCCCCGGGGGGGGGGGGGGGGGGGGGGGGGGGGGGGGGGGGGGGGGGGGGGGGGGGGGGGGGGGGGGGGGGGGGGGGGGGGCFGGGGGGGGGGGGGGGGGGGGGGGGGGGGGGG@4+84,:,,,,,:,,,8++++,:,8,,3,,:,:+++8+,,,,,,,,,,,,,3,,,,,,,,*1*5><,,,,727,,,7,2,,,6,,,*1*1*+++,*+,+5,++2+++****3++54++++33+++3+3++3+1****
@M03495:532:000000000-M42H9:1:2106:2585:13441 1:N:0:ACAGGAAA+TAGACAAT
GTCAGCATGTGAGCTTTGGTCCAGCCTGAGTCCTCTGGTTTATCAACGGCAAAATATAGATCGGAAGAGCACACGTCTGAACTCCAGTCACACAGGAAAATCTCGTATGCCGTCTTCTGCTTGAAAAAAAAAAAAAAATGACAAAAAATGCAGAGGCTATGAAAGAAATAATCCATGCAGATAGTAGACAATACAAGGTGTAAGACAAACGGACTAGAAACATAGGAGTCTGTACAAGCGCACAGCAGTAA
+
CCCCCGGGGGGGGGGGGGGGGGGGGGGGGGGGGGGGGGGGGGGGGGGGGGGGGGGGGGGGGGGGGGGGGGGGGGGGGGGGGGGGG8FGGGGGGGGGGGGGF@FGGGGGGGGGGFGGGGGGGGGGGGGGGGEGG+++++8,,,:,,8=+,,,,,,+++,,,,:,,,,,57333,,3,,,73,,,,,,,,,,,,,,4,,,,,,,,6,,,,,,***4<+<2+3+?+++++**+5+++++2+**********+++
@M03495:532:000000000-M42H9:1:2106:29634:13463 1:N:0:ACAGGAAA+TAGACAAT
GTCAGCATGTGAGCTTTGGAATTAGTAAATTCGTTGACGACAGAAGGAGCAAGATAACGACCACAGGGAGGGTGGTTTATCAACGGCAAAATATAGATCGGAAGAGCACACGTCTGAACTCCAGTCACACAGGAAAATCTCGTATGCCGTCTTCTGCTTGAAAAAAAAAAAAGATATAGAAAAAACACCCAGCATCCCTACAGTCACGATTTGCTATCTAGTCTATCGGATTGTTCTTTTGTCACCAACAC
+
CCCCCGGGGGGFG9FGGGGGFGGG@FGGGGGGGGGGGGGGGGGGGGGGGGGGGGGGGGGGGGGGEFGGGGGGGGGGGGGGFGGGGGGGGGFGFGFGGGGGGGGGGGGGGGGGGGGGGGGGFGGGGGGGGGGGGGGGG<BFGFFGGGGGGEGFGGGGGGAAFFGGGGGGDE***1,,77,,,,,,*6<F***,6,,74,,,44,??++****155,++5?+<44++151*=C**3+32++30*+00+2****
@M03495:532:000000000-M42H9:1:2106:10730:13491 1:N:0:ACAGGAAA+TAGACAAT
GTCAGCATGTGAGCTTTGGAGTGAAATCTCTTGTCTTAAGGAATAAAGGAAAAAGATTCCGTCGGAGGCTCGGTGCTCTACAGGTTCAACCTTTGTACTCTATTATTGCCTCACATTCCATCTCTTGTGAAAATATATTTGATTGGCTTTTCTGCAGGTTGTTTGCCAGGACTTTCCAAGACCTCCACTAGAAAACACAATAAACTTTTTGGAAGCTGGACAACTATCTTCATTTTTCAGAAACAGTGAAC
+
CCCCCGEFCE<EFEEFFGGD@FF<@CFF<FF<EFEGFFCEFCEAEGFEFDF<@A;@@@F@F@FGEGGGG<FCFEGGGGGGFGEEFDEEFFEFF@EEFEGGFEFC?EGGGGGGFFFDEGGGDFGGGFCEFGCECFDBFAFEE<EFAFDF=FGFGAFFGEGFGECFGGF<FGFGFEEDFFG?AFEAFGFGGB>FDE=FFDF:A:FDD;,E=DB7DFGGGGFDGCFGGFFGEFFGGF;,EGFECFFGGFGGGC,
@M03495:532:000000000-M42H9:1:2106:23761:13507 1:N:0:ACAGGAAA+TAGACAAT
GTCAGCATGTGAGCTTTGGTCCAGCCTGAGTCCTGGTTTATCAACGGCAAAATATAGATCGGAAGAGCACACGTCTGAACTCCAGTCACACAGGAAAATCTCGTATGCCGTCTTCTGCTTGAAAAAAAAAAAAAAAACCAACAACACATAATAACATGAAAGCACATACTAATGTGTATGAAGCAACAATCCTTTAGTCACTCTCGGGTTTGGTGTTTGGAGTGCCAGACAGCCCGAATGGACACACTAGA
+
CCCCCGGGGGGGGGGGGGGGGGGGGGGGGGGGGGGGGGGGGGGGGGGGGGGGGGGGGGGGGGGGGGGGGGGGGFFGGGGGGGGGGGGGGGGGGGGGGG9CDGGGGGFCGGGGGGGGGGGGFGGGGGGGGGG+++3++++,B++,,,8,,,,<,:,,:,,,,,6@5,,,,3,,,,7,373,77,,36,,2,,,,,,,,7@,72,,7***6*6*****1+**+++*++1+3******/3**+++035***+++
@M03495:532:000000000-M42H9:1:2106:1935:13510 1:N:0:ACAGGAAA+TAGACAAT
GTCAGCATGTGAGCTTTGGAGTGAAATCTCTTGTCTTAAGGAATAAAGGAAAAAGATTCCGTCGGAGGCTCGGTGCTCTACAGGTTCAACCTTTGTACTCTATTATTGCCTCACATTCCATCTCTTGTGAAAATATATTTGATTGGCTTTTCTGCAGGTTGTTTGCCAGGACTTTCCAAGACCTCCACTAGAAAACACAATAAACTTTTTGGAAGCTGGACAACTATCTTCATTTTTCAGAAACAGTGAAC
+
CCCCCGGGGGGGGGGGGGGGGGGGGGGGGGGGGGGGGGGGGGGGGGGGGGGGGGGGGGGGGGGGGGGGGGGGGGGGGGGGGGGGGGGGGGCFGGGGGGGGGGGGGGGGGGGGGGGGGGGGGGGGGGGGGGGGGGGGGGGGGGGGGGGGGGGGGGGGGGGGGGGGGGGGGGGGGGGGGGGGGGGGGGGGGDFEGGGGFGGGGGGGGGGGGGGC@DFEGGGFFGGGGGGGFECGGGFGGGGGCFGGGFGGGC;
@M03495:532:000000000-M42H9:1:2106:16155:13531 1:N:0:ACAGGAAA+TAGACAAT
GTCAGCATGTGAGCTTTGGTCCAGCCTGAGTCCTGGTTTATCAACGGCAAAATATAGATCGGAAGAGCACACGTCTGAACTCCAGTCACACAGGAAAATCTCGTATGCCGTCTTCTGCTTGAAAAAAAAAAAAAACCAAAGAACCACAAAGTCCACAATCTCCGAGACAACTACAGAAGGAAGATATGCATTGAGACATCAAAAGAAAAACGGCGAGCCACGACAGCGGATCTCAGTCACCTACACTATAA
+
CCCCCGGGGGGGGGGGGGGGGGGGGGGGGGGGGGGGGGGGGGGGGGGGGGGGGGGGGGGGGGGGGGGGGGGGGGGGGGGGGGGGGGGGGGGGGGGGGG<=FGGGGGGGGGGGGGGGGGGGGGGGGGGGGGGF48++3B+,,3:B,>+3:,,3,3,83,3,:,3+5+553,38,33,,,,33,6,7,,@,77,27232<,2,,,26*62,,*4*******+2*2:*21/****+0++2:+++++0+0++++2
@M03495:532:000000000-M42H9:1:2106:25191:13535 1:N:0:ACAGGAAA+TAGACAAT
GTCAGCATGTGAGCTTTGGAGTGAAATCTCTTGTCTTAAGGAATAAAGGAAAAAGATTCCGTCGGAGGCTCGGTGCTCTACAGGTTCAACCTTTGTACTCTATTATTGCCTCACATTCCATCTCTTGTGAAAATATATTTGATTGGCTTTTCTGCAGGTTGTTTGCCAGGACTTTCCAAGACCTCCACTAGAAAACACAATAAACTTTTTGGAAGCTGGACAACTATCTTCATTTTTCAGAAACAGTGAAC
+
CCCCCGGGGGGGGGGGGGGGDGGGGGGGGGGGGGGGGGGGGGGGGGGGGGGGGGGGGGGGGGGGGGGGGGGGGGGGGGGGGGGGGGGGGGGGGGGGGGGGGGGGGGGGGGGGGGGGGGGGGGGGGGGGGGEFGGGGGGFGGFGGGGGGGGGGGGGGGGGGGGGGGGGGFGGGGGGGGGGGGGGGGGGGGGGGGGGGGGGGGGFADFFGGGGGGGGGGGGGGGGGGCGGGGGGGGGGGGGCCGGGGGGGGG9
@M03495:532:000000000-M42H9:1:2106:21465:13535 1:N:0:ACAGGAAA+TAGACAAT
GTCAGCATGTGAGCTTTGGAATTAGCTGGTTTATCAACGGCAAAATATAGATCGGAAGAGCACACGTCTGAACTCCAGTCACACAGGAAAATCTCGTATGCCGTCTTCTGCTTGAAAAAAAAAAAACAACAAACCAGCGCACAAGAAATCGCTGTCTCAAAGTAAAGCACTAATCGTTCCACAAAAGCAGCACCGTGAGACGATTGTGTGGTTTAAGCATCGCATCAGATAGCTAGATGGTGATGAGCAGG
+
CCCCCGGGGGGGGGGGGGGGGGGGGGGGGGGGGGGGGGGGGGGGGGGGGGGGGGGGGGGGGGGGGGGGGGGGGGGGGGGGGGGGGGGGGGGCFFGGGGGGGGGGGGGGGGGGGGGGGGGGGGGG>8+8,,44,B:3,,+8++8,3,,,,,++,8+,,,:,,,,,:,,83,,,,,,*,,,7,3,,,,,,,,,,,,*,,6*,,1**,*2,4,*212,2+++358****0+5+++3+++2+++++++22+3+**
@M03495:532:000000000-M42H9:1:2106:20817:13564 1:N:0:ACAGGAAA+TAGACAAT
GTCAGCATGTGAGCTTTGGTCCAGCCTGAGTCCTGGTTTATCAACGGCAAAATATAGATCGGAAGAGCACACGTCTGAACTCCAGTCACACAGGAAAATCTCGTATGCCGTCTTCTGCTTGAAAAAAAAAAAAAAACTACAAGTGAACACTCCTAAACTAATCTGCCGCATTCTGGGACTGCACTCGTCAAGCCTCCAGCATCTATCAAGATGTCTTGCAAAGCTTCTGGTTATACATTGCCTTACTACTT
+
CCCCCGGGGGGFGGGGGGGGGGGGGGGGGGGGGGGGFGGGGGGGGGGGGGGGGGGGGFGGGGGGGGGGGGGGGGGGGGGGGGGGGGGGGGGGGGGFGGC,CFGGGGGGGGFGFGFGFGGEFEGGCFGGGG7@@3@7+,,3,8,8=,,::,8=F,<,,,,,:,7:,<,+83*>F,,,,,,,>,,,3,*6156,,>,,,3,,,,,6,66,7,6,6,,2+++55;+*+5<C++++2322B9++++133++41++
@M03495:532:000000000-M42H9:1:2106:14307:13575 1:N:0:ACAGGAAA+TAGACAAT
GTCAGCATGTGAGCTTTGGAGTGAAATCTCTTGTCTTAAGGAATAAAGGAAAAAGATTCCGTCGGAGGCTCGGTGCTCTACAGGTTCAACCTTTGTACTCTATTATTGCCTCACATTCCATCTCTTGTGAAAATATATTTGATTGGCTTTTCTGCAGGTTGTTTGCCAGGACTTTCCAAGACCTCCACTAGAAAACACAATAAACTTTTTGGAAGCTGGACAACTATCTTCATTTTTCAGAAACAGTGAAC
+
CCCCCGGGGGGGGGGGGGGGGGGGGGGGGGGGGGGGGGGGGGGGGGGGGGGGGGGGGGGGGGGGGGGGGGGGGGGGGGGGGGGGGGGGGGGGGGGGGGGGGGGGGGGGGGGGGGGGGGGGGGGGGGGGGGGGGGGGGGGGGGGGGGGGGGGGGGGGGGGGGGGGGGGGFGGGGGGGGGGGGGGGGGGGGGGGFGGGGGGGGGGGGGGGGGGGGGGGGGGGGGGGGGGGGGGGGGGGGGGGGGGGGGGGGG;
@M03495:532:000000000-M42H9:1:2106:14392:13605 1:N:0:ACAGGAAA+TAGACAAT
GTCAGCATGTGAGCTTTGGTCCAGCCTGAGTCCTGGTTTATCAACGGCAAAATATAGATCGGAAGAGCACACGTCTGAACTCCAGTCACACAGGAAAATCTCGTATGCCGTCTTCTGCTTGAAAAAAAAAAAAAATAAAAAGCTAGAAACATACGCCTGGCATAAGACAATCGTAGCAGACATACATAGTGAGCGACATGTAATACGAAAGTCCAGGAGTCGAAGCATACCACTAATGATAGGCACCGTGA
+
CCCCCGGGGGGGGGGGGGGGGGGGGGGGGGGGGGGGGGGGGGGGGGGGGGGGGGGGGGGGGGGGGGGGGGGGGGGGGGGGGGGGGGGGGGGGGGGGGGCEGGGGGGGGGGGGGGGGGGGGGGGGGGGGGGG>+63,,:<B,+,,,,,,,,,,3,,++3++,,,,3,,,,,:,@,>**7,3@3,,,,,,,7,,6,*1***,,,,,7,**,*1,,,,+****+*/**/+2+2*+5+++551++++++*2**2*
@M03495:532:000000000-M42H9:1:2106:13438:13634 1:N:0:ACAGGAAA+TAGACAAT
GTCAGCATGTGAGCTTTGGAGTGAAATCTCTTGTCTTAAGGAATAAAGGAAAAAGATTCCGTCGGAGGCTCGGTGCTCTACAGGTTCAACCTTTGTACTCTATTATTGCCTCACATTCCATCTCTTGTGAAAATATATTTGATTGGCTTTTCTGCAGGTTGTTTGCCAGGACTTTCCAAGACCTCCACTAGAAAACACAATAAACTTTTTGGAAGCTGGACAACTATCTTCATTTTTCAGAAACAGTGAAC
+
CCCCCGGGGGGGGGGGGGGGGGGGGGGGGGGGGGGGGGGGGGGGGGGGGGGGGGGGGGGGGGGGGGGGGGGGGGGGGGGGGGGGGGGGGGGGGGGGGGGGGGGGGGGGGGGGGGGGGGGGGGGGGGGGGGGGGGGGGGGGGGGGGGGGGGGGGGGGGGGGGGGGGGGGGGGGGGGGGGGGGGGGGGGGGGGGGGGGGGGGGGGGGGGGFGGGGGGGGGGGGGGGGGGGGGGGGGGGGGGGGFGGGGGGGG9
@M03495:532:000000000-M42H9:1:2106:7165:13647 1:N:0:ACAGGAAA+TAGACAAT
GTCAGCATGTGAGCTTTGGAGGGCAAGAAGTGGTTGTGACTGGTTTATCAACGGCAAAATATAGATCGGAAGAGCACACGTCTGAACTCCAGTCACACAGGAAAATCTCGTATGCCGTCTTCTGCTTGAAAAAAAAAAACAAGTACACGCAGAAGAGGCATAAAAGACAGTAAAAGCGACATACGCTACTACTGGGCAAAATACATCCGTATGATTCAGTTACAGTACCATACCAAAGGTCGAGATCCAAT
+
CCCCCGGGGGGGGGGGGGGGGGGGGGGGGGGGGGGGGGGGGGGGGGGGGGGGGGGGGGGGGGGGGGGGGGGGGGGGGGGGGGGGGGGGGGGGGGGGGGGGGGGGG9EFGGGGGGGGGGGGGGGGGGGGGFCFGGGGGGC+,,,,,,5,+++8+,8,,,+8,,,:7,53,,,3373,3***55@<,***1<<FG?,5,,14,,,,,262<44<,,,4+++5+24?+++2++5+**++3**++3*3*43++++
@M03495:532:000000000-M42H9:1:2106:27647:13668 1:N:0:ACAGGAAA+TAGACAAT
GTCAGCATGTGAGCTTTGGATGGTTTATCAACGGCAAAATATAGATCGGAAGAGCACACGTCTGAACTCCAGTCACACAGGAAAATCTCGTATGCCGTCTTCTGCTTGAAAAAAAAAAAACATAAAGAAGATAAGACTCACTTCGTGACGATATACTCGTACTAAACCACGTCTTAATCCATGCACTGTATTTCTCGGTGTCAATTGCAGCAATGACGTATTATAATTCAGCATTGGACTCTATTGAATGC
+
CCCCCGGGGFGGGGFGGGGCFG<FCEGGGFGGGGGGGGGGCFGGFGGGGGGGGGGGGGGGGCGGGGGGGGGGGGGGGGGGGGGGG9EFGFGGGFFFGEGGGGGCEEGGG8AFGGGGGG+8+4,C88,,,,,,,,:,,,,,3<,5+8+3+8++++:,,3+:+++,:@,<<@>+@,+,,,,,733,,77>@,@@,@,7@7>*5,,,,,2,,26,6,2,?*1*,,,6,1,??,,5,++0>5++2;1342++5+5
@M03495:532:000000000-M42H9:1:2106:12145:13691 1:N:0:ACAGGAAA+TAGACAAT
GTCAGCATGTGAGCTTTGGTCCACCTGATCCTGGTTTATCAACGGCAAAATATAGATCGGAAGAGCACACGTCTGAACTCCAGTCACACAGGAAAATCTCGTATGCCGTCTTCTGCTTGAAAAAAAAAAAATGAAGACATACATGATCAAAGTCACAAAACTCCCATTCAAGGCTCTAATGTTCCTAACCATACGAAGTCCATCCCGTGTCTTCTTTAGGGGGATATTGCTCAAAGAGATCAACGACTACC
+
CCCCCGGGGGGGGGGGGGGGGGGFGFGGEGGGGGFGGGGGGGGGGGGGGGFGGGGGGGGGGGGGGGGGGGGGFGGGGGGFGGGGGEGGGGGGGGFF<EFGGGGGGGGGEGGGGGGGGGG=FFGGGGGGB4+,,<:89,3,,,,<,5<:,,,5C?,,,:D,,,,3>8,,,:=,,83,3,@,,33,,@,=,,3,,,3*3**,,,,7,,*,>DD;,,7,6,,,,17CB@C9,+3+>0+++3*+0<+8*1:**+*
@M03495:532:000000000-M42H9:1:2106:29392:13705 1:N:0:ACAGGAAA+TAGACAAT
GTCAGCATGTGAGCTTTGGAGTGAAATCTCTTGTCTTAAGGAATAAAGGAAAAAGATTCCGTCGGAGGCTCGGTGCTCTACAGGTTCAACCTTTGTTCTCTATTATTGCCTCACATTCCATCTCTTGTGAAAATATATTTGATTGGCTTTTCTGCAGGTTGTTTGCCAGGACTTTCCAAGACCTCCACTAGAAAACACAATAAACTTTTTGGAAGCTGGACAACTATCTTCATTTTTCAGAAACAGTGAAC
+
CCCCCGGGGGGGGFFGGGGG9FFGFGEEFGGFGGGFGGGGGFFGGGGGGGGCGGGCFGGGFFGGC:@FEGGGGGGEGGGF@FFEGFGGGGCGGGFFGFGFGGGGGGGGGGGGGGGFGGFGAFEGGFGGGGGDAGGGGGGGGGGGGFGGGGGGGGGGGGFFEFEGGGGGGF7=FGGFGGGGGGGGGGGGGAFD9BFDDG:DBFGFFAFFDEEGG;ECFGCC@,@@7@FD;CACFGGGGGGGGGGFG7FFGG,
@M03495:532:000000000-M42H9:1:2106:18471:13755 1:N:0:ACAGGAAA+TAGACAAT
GTCAGCATGTGAGCTTTGGAATTAGTAAATTCATAACGACCACAGGGAGGGTGGTTTATCAACGGCAAAATATAGATCGGAAGAGCACACGTCTGAACTCCAGTCACACAGGAAAATCTCGTATGCCGTCTTCTGCTTGAAAAAAAAAAAAAAAAAAAGGAAAAATAAAATAAGGTAACAAGCAGAATAAGGACTACCAGGGTATATAGAAATACAACAAAGAACAAAACGACTGTGTTAAACGCAACATA
+
CCCCCGGGGGGGGGGGGGGGGGGGGGGGGGGGGGGGGGGGGGGGGGGGGGGGGGGGGGGGGGGGGGGGGGGGGGGGGGGGGGGGGGGGGGGGGGGGGGGGGGGGGGGGGGGGGGGGEEFGGGGGGGGGGGGGGGGGGGGGGGGGGGGGGC+88C7*****,,,,,37,,,,,,,,73,,,7,,,,+,,,7,,+245++,7**++,5+4,9+,4+7+5+****3*****/:*****++0*++0<**2****+
@M03495:532:000000000-M42H9:1:2106:4914:13813 1:N:0:ACAGGAAA+TAGACAAT
GTCAGCATGTGAGCTTTGGAATTAGCTGGTTTATCAACGGCAAAATATAGATCGGAAGAGCACACGTCTGAACTCCAGTCACACAGGAAAATCTCGTATGCCGTCTTCTGCTTGAAAAAAAAAAAACAAATAAACATAATGGAATGCTACCTTCAACAACCTGTAACATACCGCACCTGAATATCAACTGCAAATAAGATCAATGAGACCAGATAAGAAAGTGGAGTTGTAATAGACAATTTTGCACTCAG
+
CCCCCGGGGGGGGGGGGGGGFFEDGGGGGFGGGGGGGGGGGGGGGGGGGGGGGGGGGEGGGGGGGGGGGGGGGGGGGGFGGGGGGGGGGGGCCCFGGGGGGGGGGGGGFGGGGGGGGGGGGGGG+848,4,58,,5,,555,,5,8,8EB,,,,,,:C<,=,,::3=,,,3,++3++,,,,,,,7@@,,,,7,,,,,,,,7,,2,?,,7*>,:,7,,,,:,?,,6,,,?,,,4,,162*3++1++2+05*+
@M03495:532:000000000-M42H9:1:2106:8699:13816 1:N:0:ACAGGAAA+TAGACAAT
GTCAGCATGTGAGCTTTGGAGTGAAATCTCTTGTCTTAAGGAATAAAGGAAAAAGATTCCGTCGGAGGCTCGGTGCTCTACAGGTTCAACCTTTGTACTCTATTATTGCCTCACATTCCATCTCTTGTGAAAATATATTTGATTGGCTTTTCTGCAGGTTGTTTGCCAGGACTTTCCAAGACCTCCACTAGAAAACACAATAAACTTTTTGGAAGCTGGACAACTATCTTCATTTTTCAGAAACAGTGAAC
+
CCCCCGGGFGGGG<CDFGFEFGCCDGGFC<FFAFCFAFFEGFEFGEFGGGGG?<6FF9FFGGGGGE@FFGGGDGGGGGGFCFG<FGGGGFGCGCDEGGGGGFGFGGFEDFFE8EFFFAFGGEGGGGGGGF<FCFFGGGGG9FGCFFFFFFFGDEFGGG=FEF=FEGGGDFG7,C?E,,5:E=FGGCDFGG,FFFDDF<8@:F:AA;6,,@E@B9,,@F8D@FGCFECE9;DAG,E,3@,>:,,,78EF9;,
@M03495:532:000000000-M42H9:1:2106:22220:13823 1:N:0:ACAGGAAA+TAGACAAT
GTCAGCATGTGAGCTTTGGTTTATCAACGGCAAAATATAGATCGGAAGAGCACACGTCTGAACTCCAGTCACACAGGAAAATCTCGTATGCCGTCTTCTGCTTGAAAAAAAAAAAAGAGGCAATATCATCAGCCCTATCCACTTATATCTCTCTAGTGCAGGTAAAGAGAGACATCTCGTGCCTTTAAGATGTACCAGTAGACTGATAGGAGGGATCGGTGTGATAATGTCTTTTAAAATTGTGTTTCAGG
+
CCCCCGGGGFGFFGGGGGGFGGGF9FFGGGGGGGGGGGGGGGGGGGGGGGGGGGGGGGGGGGGGAGGFGGGGGGGFGFGGGEFEGGGEGCFGGFGGGGGGGGGGFGFEGGGGGC+++:,,8B,,,,<,,,,,A<BF3:5,,,,,5,8555,,,3,B38C,,,3,3=,,,,8:,,3,,33+,+@,7@,,,7;F,,,,,,,,3=;,,,5,7?,,**6,***6*6*6,,,,,,4,,132+2+++15104*+++0
@M03495:532:000000000-M42H9:1:2106:3766:13856 1:N:0:ACAGGAAA+TAGACAAT
GTCAGCATGTGAGCTTTGGTCCAGCCTGAGTCCTGGTTTATCAACGGCAAAATATAGATCGGAAGAGCACACGTCTGTACTCCAGTCACACAGGAAAATCTCGTATGCCGTCTTCTGCTTGAAAAAAATATTGGCTTTCGCCTGACAATGCAAAAGTTCAACCGATTAGAGCAGCCTGTTACATGGGGGGTGGGTAAAAAGTGTCAAAATGAGTTAATATGAATAAGTTCGGTAGTGAGGTTCAGGGTGAG
+
CC9B@<FCFF9E<-CFCFFFGFEE-C@CCF6CDFGCC6@,CEFF,BC7C@FCCEF@EFG<F,B6@,E8FGFE7C7@F,EE9<@FFF<FGG<,CCF,C,6:,<=6BFGF9C84C,CEA9FD=AF,54++,55,,,,:,:,4+4F@@,,:,,:5,,8B:,,,,,,+8+3F,@,3,,6<,,C<,,,,,,3++*4/***+<+3+20+3+0+++3++3<F<0+00+0++++++302/2*/3+2+*<*+++3*2*2*
@M03495:532:000000000-M42H9:1:2106:16347:13864 1:N:0:ACAGGAAA+TAGACAAT
GTCAGCATGTGAGCTTTGGTCCAGCCTGAGTCCCTGGTTTATCAACGGCAAAATATAGATCGGAAGAGCACACGTCTGAACTCCAGTCACACAGGAAAATCTCGTATGCCGTCTTCTGCTTGAAAAAAAAAAAAACAAACAACACAATGATGATCTGCGTTGGAAGTAACAATTGCCCTAGACTCCAAAAACGGACAAGCACCTGTCAACACTATACACTATCGCACCTATAAAGTAGTTGATATTCTTGC
+
CCCCCGGGGGGGGGGGGGGGGGGGGGGGGGGGGGGGGGGGGGGGGGGGGGGGGGGGGGGGGGGGGGGGGGGGGGGGGGGGGGGGGGGGGGGGGGGGGGGCFGGGGGGGGGGGGGGGGGGFFGGGGGGGGGGD6++3,,,,,,,,8,+,,,,,:3,,,8+8++,,33:,,,,,,,3,7,3,,,,,,,,5,,*6*6*:*>,,26<2,,,27,21,4,2,,6+++1;73**5+0+3+++5+4++++++41++++
@M03495:532:000000000-M42H9:1:2106:3013:13897 1:N:0:ACAGGAAA+TAGACAAT
GTCAGCATGTGAGCTTTGGTCCAGCCTGAGTCCCTGGTTTATCAACGGCAAAATATAGATCGGAAGAGCACACGTCTGAACTCCAGTCACACAGGAAAATCTCGTATGCCGTCTTCTGCTTGAAAAAAAAAAAAAAAGGAGACTTAAACAAATCGAACAGAAATCGCAAGGAGTAGTTGAGTTCAAGTTCTGACCCACTATAATGATGGAAAAAATTCAGATGAAACTTGTATAACAGTATTAGATAAGCA
+
CCCCCGGGGGGGGGGGGGGG9FFGFFFFGGGFGGGGGGGGGGFGGGGGGGGDGGGGGGGGGGGGGGGGGGGGGGGGGGGGGGGGGGGDGGGGGGGGGGGC,FFGGGGGGGDGFGEDGGG9EEGCGGFGGGEE++8>3++,:,+,:,,::,,8,,+3:,@D,><,,***5**,,,,7,,7,,7,?,77,7,,,5,,,,4,,,2,,2,,4282,2=426+3+2+++++5+51+++35++5++4+1+++2++++
@M03495:532:000000000-M42H9:1:2106:18147:13914 1:N:0:ACAGGAAA+TAGACAAT
GTCAGCATGTGAGCTTTGGAATTAGTAAATTCGTTGACGACAGAAGGAGCAAGATAACGACCACAGGGAGGGTGGTTTATCAACGGCAAAATATAGATCGGAAGAGCACACGTCTGAACTCCAGTCACACAGGAAAATCTCGTATGCCGTCTTCTGCTTGAAAAAAAAAAAAAACAAAACAAAAAAAGGCAAACAGTAAAACACGACAACAAAACGTAAGTACAACACAACATGACCGCACGACTTGTACA
+
CCCCCGGGGFGGGGGGGGGGGGGGGGGGGGGGGGGGGGGGGGGGGGGGGGGGGGGGGGGGGGGGGGGGGGGGGGGGGGGGGGGGGGGGGGGGGGGGGGGGGGGGGGGGGGGGGGGGGGGGGGGGGGGGGGGGGGGGGF@FGGGGGGGGGGGGGGGGGGGGGCGGGGGGGG5515*,33,,662<***=**4*+*4?9,7,,,2**4=8<**/**2*2;**+0++0+1*/21*2+20+***/*****+++++
@M03495:532:000000000-M42H9:1:2106:24192:13925 1:N:0:ACAGGAAA+TAGACAAT
GTCAGCATGTGAGCTTTGGAGTGAAATCTCTTGTCTTAAGGAATAAAGGAAAAAGATTCCGTCGGAGGCTCGGTGCTCTACAGGTTCAACCTTTGTACTCTATTATTGCCTCACATTCCATCTCTTGTGAAAATATATTTGATTGGCTTTTCTGCAGGTTGTTTGCCAGGACTTTCCAAGACCTCCACTAGAAAACACAATAAACTTTTTGGAAGCTGGACAACTATCTTCATTTTTCAGAAACAGTGAAC
+
CCCCCGGGGGGGGGGGGGGGGGGGGGGGGGGGGGGGGGGGGGGGGGGGGGGGGGGGGGGGGGGGGGGGGGGGGGGGGGGGGGGGGGGGGGGGGGGGGGGGGGGGGGGGGGGGGGGGGGGGGGGGGGGGGGGGGGGGGGGGGGGGGGGGGGGGGGGGGGGGGGGGGGGGGGGGGGGGGGGFGGGGGGGGGGGGGGGGGGGGGGGGGGGGGGGGGGGGGGGGGGGGGGGGGGGGGGGGGGGGGGGGGGGGGG9
@M03495:532:000000000-M42H9:1:2106:3177:13940 1:N:0:ACAGGAAA+TAGACAAT
GTCAGCATGTGAGCTTTGGTCCAGCCTGAGTCCTCTGGTTTATCAACGGCAAAATATAGATCGGAAGAGCACACGTCTGAACTCCAGTCACACAGGAAAATCTCGTATGCCGTCTTCTGCTTGAAAAAAAAAAAATAAACCAATCACGATAAACTCCATTGCGCTGATACTACCGATCTGCATGGTCCGTACAAAGCATATTTGAGTAAGAACAACCGTACCTGCAATTAACCAGACGATCACATTGAAAT
+
CCCCCGGGGGGGGGGGGGGGEGGFGGGGGGGGGGGGGGGGGGGGGGGGGGGGGGGGGGGGGGGGGGGGGGGGGGGGGGGGGGGGGGGGGGGGGGGGGGGG?FGFGGGGGGGGGGGFGFGFFEFGGGDFGGGGD=+,:,,,,B+,,:8+3+8+,C,,,8,3,,833@+,,7,3:,++5*,,@,@,,,,,5@<*6,657,7,,7,,7*2,,6?9:,,,1*3B8*+++5+23++1+>**3**32=5+++1++3+
@M03495:532:000000000-M42H9:1:2106:16037:13966 1:N:0:ACAGGAAA+TAGACAAT
GTCAGCATGTGAGCTTTGGTCCAGCCTGAGTCCTCTGGTTTATCAACGGCAAAATATAGATCGGAAGAGCACACGTCTGAACTCCAGTCACACAGGAAAATCTCGTATGCCGTCTTCTGCTTGAAAAAAAAAAAAAAATAAAAACGCGCAAATAACCAGGGGAACATGAATGGAACAATACTAAATCGTATTACCTACGAGAAACGGGACCGAAATAGCGGCAGGAAACCTGAGGCGAAAGTCACGCTCTG
+
CCCCCGGGGGGGGGGGGGGGGGGGGGGGGGGGGGGGGGGGGGGGGGGGGGGGGGGGGGGGGGGGGGGGGGGGGGGGGGGGGGGGGGGGGGGGGGGGGGGG?FGGGGGGGGGGGGGGGGGGGGGGGGGGGGGGG44+8+,8C,3C++3+8+++,:,3,,,***33*>,,3>,,,,,63,,,,,,23,,*,6<,,,,32,***4=7+***=****142+0+**///*/0+*0;********1:++++1**;1+
@M03495:532:000000000-M42H9:1:2106:15758:13976 1:N:0:ACAGGAAA+TAGACAAT
GTCAGCATGTGAGCTTTGGAATTAGTAAATTCGTTGACGACAGAAGGAGCAAGATAACGACCACAGGGAGGGTGGTTTATCAACGGCAAAATATAGATCGGAAGAGCACACGTCTGAACTCCAGTCACACAGGAAAATCTCGTATGCCGTCTTCTGCTTGAAAAAAAAAAAACAAAAGAAAACAAAACAAAAAATCTAAGATGATAAATCCAAAGACTGACGACTACAACAAACGTCGAAACAACTCAACA
+
CCCCCGGGGGGGGGGGGGGGGGGGGGGGGGGGGGGGGGGGGGGGGGGGGGGGGGGGGGGGGGGGGGGGGGGGGGGGGGGGGGGGGGGGGGGGGGGGGGGGGGGGGGGGGGGGGGGGGGGGGGGGGGGGGGGGGGGGGFEGGGGGGGGGGGGGGGGGGGGGFGGGGGGGGG:5*,,3@,*3,3,>,,3,6,,,4*,,,,2,2<,+,+++2++,+++2*++++*23**>+++:****0**2****//2+++2+
@M03495:532:000000000-M42H9:1:2106:19959:14002 1:N:0:ACAGGAAA+TAGACAAT
GTCAGCATGTGAGCTTTGGACTCCTGACTGGTTTATCAACGGCAAAATATAGATCGGAAGAGCACACGTCTGAACTCCAGTCACACAGGAAAATCTCGTATGCCGTCTTCTGCTTGAAAAAAAAAAACATGCAACAGCACTACTCACTGGTGTTCATCTCTGGTTGTGTACGACACATGCTGTACATCCTCAGCCAGATACACTGCAAAAGTCTGCAGAGCATGACTGACAGCTTACTGCTCAACATAGGC
+
CCCCCGGGGGGGGGGGGGGGGGGGGGGGGGGGGGGGGGGGGGGGGGGGGGGGGGGGGGGGGGGGGGGGGGGGGGGGGGGGGGGGGGGGGGGGG@CFGGGGGGGGGGGGGGGGGFGFGGGGGFFGGG++,,,:,5:4,,,,5,,,,,,,C3588+,<D,:,,,,,,+63,,33++++3,8,@3=,,7@95@:FDF,,,33@;<B97,,4,,6,2,2,,6,1,64,2,1<8C?4852,6,49+<7+=+*+++5
@M03495:532:000000000-M42H9:1:2106:24954:14040 1:N:0:ACAGGAAA+TAGACAAT
GTCAGCATGTGAGCTTTGGTCCAGCCTGAGTCCCTGGTTTATCAACGGCAAAATATAGATCGGAAGAGCACACGTCTGAACTCCAGTCACACAGGAAAATCTCGTATGCCGTCTTCTGCTTGAAAAAAAAAAAACAAATACAATATAAAGACGGCAACTAAACACACTCTACACGAAAGCAAATTCAAAGAGCAGATCCAACATCTCGAGTACGTCACACCAAAATATCATGTCGCTATGATGACAGTACA
+
CCCCCGGGGGGGGGGGGGGGGGGGGGGGGGGGGGGGGGGGGGGGGGGGGGGGGGGGGGGGGGGGGGGGGGGGGGGGGGGGGGGGGGGGGGGGGGGGGGGGGGGGGGGGGGGGGGGGGGGGGGGGGGGGGGGG+8+:83,,,5=5,5,,,,:,3+8=++3,:@F,,:+,,,,,7,+**63,5,33,,,,,,,,,,,,,52,,212,,22,*,,,*6:*6,,4*/2*5;+?++13+***11+4++++4+01<+
@M03495:532:000000000-M42H9:1:2106:18070:14045 1:N:0:ACAGGAAA+TAGACAAT
GTCAGCATGTGAGCTTTGGAGACTGGTTTATCAACGGCAAAATATAGATCGGAAGAGCACACGTCTGAACTCCAGTCACACAGGAAAATCTCGTATGCCGTCTTCTGCTTGAAAAAAAAAAAAAAAAAAATCATAAATAACAAATATCAAAAAATAAATAATCAAAACAAGACAATAGAACATCATCACACATAAATAGATGTACATGAGTAATTTAGTATGTAATGACTATTAGTCGAGCTGCCGATCAA
+
CCCCCGGGGGGGGGGGGGGGGGGGGGGGGGGGGGGGGGGGGGGGGGGGGGGGGGGGGGGGGGGGGGGGGGGGGGGGGGGGGGGGGGGGCDGGGGGGGGGGGGGGGGGGGGGGGGGGGGGGGF+4+668>+,,:,,,,,,,,,,,3,,,3,,,3*,,,,8,3,,,,8,,,,,86,3,,,,3,,@>,,,,,,,*,7,,43?,,,7@,+++,+2,++7++++5+2++41+5++3+++2+5***2*++*/*2**+
@M03495:532:000000000-M42H9:1:2106:11562:14061 1:N:0:ACAGGAAA+TAGACAAT
GTCAGCATGTGAGCTTTGGAAGTTGACGACAGAAGGAGCAAGATAACGACCACAGGGAGGGTGGTTTATCAACGGCAAAATATAGATCGGAAGAGCACACGTCTGAACTCCAGTCACACAGGAAAATCTCGTATGCCGTCTTCTGCTTGAAAAAAAAAAAAAACAACAAAAAAATAAAGGCTCAGACAACAAAGAGAGAACAAGACACGACCTGAAACTCAGCATATGACAAGAGAACATACGGAGTACTA
+
CCCCCGGGGGGGGGGGGGGGGGGGGGGGGGGGGGGGGGGGGGGGGGGGGGGGGGGGGGGGGGGGGGGGGGGGGGGGGGGGGGGGGGGGGGGGGGGGGGGGGGGGGGGGGGGGGGGGGGGGGGGGGGC<FGGGGGGGGGGGGGGGGGGGGGGGGGGGGGG+55@13,,>6DFFGCAC<C,,,,,7,<,=+**22+2++*4,,+4+++5+*******++++0+++++0+2+0++***2++*+++*****23++
@M03495:532:000000000-M42H9:1:2106:8454:14083 1:N:0:ACAGGAAA+TAGACAGT
GTCAGCATGTGAGCTTTGGTCCAGCCTGAGTCCTCTGGTTTATCAACGGCAAAATATAGATCGGAAGAGCACACGTCTGAACTCCAGTCACACAGGAAAAACTCGTATGCCGTCTTCTGCTTGAAAAAAAAAAATACATATGCCCTAGACAGAGGAACACTCTCACCCTGAACCACACTGTTAATATGCGATTTAAGAACATTCACTACCATTAATCTATTTTCCCATCTCAAAGTAAAAAGACTACTCTA
+
@CCCCECCCC6FA9CE@FEE<EFCCDFAAE@FEF<FD<;;66C6C@FBFCG@F@FCF<C<E<<@F,@FGGG@FE@6,:6C@,ECC@CFEF@FFE8@F<FE,8CE@CF8,,,@F7FGDGGC,C5A,5,,@4@F+@::<FF,,,C,3,D,EDFCDC7FGG8,@F<>D9F,+,,,,<3F,+<<@=@C,;3;,<*36*BFFFFG:,7,@;2,2,6,5,,,2@,,,2<CG,>?F97;;,246;:B<**5:+<@+++
@M03495:532:000000000-M42H9:1:2106:27032:14107 1:N:0:ACAGGAAA+TAGACAAT
GTCAGCATGTGAGCTTTGGAATTAGTAAATTCGTTGACGACAGAAGGAGCAAGATAACGACCACAGGGAGGGTGGTTTATCAACGGCAAAATATAGATCGGAAGAGCACACGTCTGAACTCCAGTCACACAGGAAAATCTCGTATGCCGTCTTCTGCTTGAAAAAAAAAACAAAATCCTAGTCCTAGCTGTGCCTCATATGACTCTTTGCACAGATCGTTACAGTCTTAGCCCAGATATTCCTGCTAGTCT
+
CCCCCGFFGGFGFFFGGGGGCDF<FGGGGGFEFGGGGGGG@GGF<CFEFGGGGGGGGFGG@BFGACEC@B@@FGGGGGGGGGGGGDGGGGFCFGGGGGG?EFGGGGGGGGGCFFGGGGGGGGGGGGGFGGGGGFFCFEE,EFFGF<FGEEBDGGFAFFGG=FDFE@BFEF6,,6>,,@,3,7,,,,,?F,,,,7;,7,2772;B<9,,,,,76,,,?*,2*89+2A+++2++3*=*+++5+11++4+++31
@M03495:532:000000000-M42H9:1:2106:23760:14129 1:N:0:ACAGGAAA+TAGACAAT
GTCAGCATGTGAGCTTTTGTTTATCAACGGCAAAATATAGATCGGAAGAGCACACGTCTGAACTCCAGTCACACAGGAAAATCTCGTATGCCGTCTTCTGCTTGAAAAAAAAAAATTCAATAACTCTTAACGCATGCCATTACACTCAAGTTGTATCATCTTACACTCTTCTGAACAGACTCACAATATGCAGTACACCTCGACGTGTCATGGTGCTGCTAAGTGTCACGTCGCACATACCTGACGTTCAC
+
CCCCCGGGGGGGGGGGGGGGGGGFFGGGGGGGGGGGGGGGGGGGGEGGGGGGGGGGGGGGGGGGGGGGGGGGGGGGGGGGG9@EFGGGGGGGGGGGGGGGGGGGGGFFGDGGGG+,,<,<,<:,,,,5,,:4@++?,=E9,D,,:5B,,,5,,5,,,,,:A@3,D3,3:3,,,,:,,,,,,,,8,@,3,,,,,3,83,5,,***34*?B6@,6?,,,,,6,@9,,,5,,*0*4/1**2+<*++0+1***++
@M03495:532:000000000-M42H9:1:2106:25768:14197 1:N:0:ACAGGAAA+TAGACAAT
GTCAGCATGTGAGCTTTGGAGTGAAATCTCTTGTCTTAAGGAATAAAGGAAAAAGATTCCGTCGGAGGCTCGGTGCTCTACAGGTTCAACCTTTGTACTCTATTATTGCCTCACATTCCATCTCTTGTGAAAATATATTTGATTGGCTTTTCTGCAGGTTGTTTGCCAGGACTTTCCAAGACCTCCACTAGAAAACACAATAAACTTTTTGGAAGCTGGACAACTATCTTCACTTTTCAGAAACAGTGAAC
+
@CCCCGGGGGD9FF<FCECFDEF9<9FCEGA@EF<FGFD9CCCF@<E@C@F8@<F@EFGGGFFCC:CEE8@:CGGGGGGGFFGFGFCFGFFGAC?EEFGFGFFD<EF?F9FCFFG<ACCCE<,C?FCFGC9??E<FCC?EEFGFEFADGFGCGDFFFDGC8?<AEFA5=4+?AF??E?,=8F,7FBF,CF9F9BDGGF@DFGGF9,CEGFGDBDG6B8,48DC3@@:DAC<5EFAAFGFGGFGGE8<C?F?
@M03495:532:000000000-M42H9:1:2106:20616:14212 1:N:0:ACAGGAAA+TAGACAAT
GTCAGCATGTGAGCTTTGGAATTAGTAAATTCGTTGACGACAGAAGGAGCAAGATAACGACCACAGGGAGGGTGGTTTATCAACGGCAAAATATAGATCGGAAGAGCACACGTCTGAACTCCAGTCACACAGGAAAACCTCGTATGCCGTCTTCTGCTTGCAAAAAAAAATCAAAATAGCAAGTTGTCTCAGTAGCTTTTGGTCTCTGAGATCTGTAAAGCGGTTCATCAGGAATGCCGAGACCGACCATG
+
CCCCCC<;F;CCEEC<DFC,EFGFCE6EGFAFFDFCFCG7FGGGGGGGGGCGFDEFDFGCE:FFGGGGFEEE@@FFDE@EECFFE:68@F=FCFFG<E?FG:FGC8@EGGFGF7FGGGGGCGGGDFEC9FGCFGDFG,B,=?FFCE<,=BFF7E5AF,CC+:>,FFGECF,,,,7,,,,,73,,,,,3,,,7,@,,,,,,@72,,6,6=,,,,,2,,,,,?B5*:C9+5=008*+<++==C8**/**1*++
@M03495:532:000000000-M42H9:1:2106:24179:14215 1:N:0:ACAGGAAA+TAGACAAT
GTCAGCATGTGAGCTTTGGTTTATCAACGGCAAAATATAGATCGGAAGAGCACACGTCTGAACTCCAGTCACACAGGAAAATCTCGTATGCCGTCTTCTGCTTGAAAAAAAAAAAGGTACCTGACGAATAAGCCACGGCTAACTGCGTGTCAGCAGCCGCGTTAAGACGTAGGGGGCAAGCGTTGTCCGGATTTACTGTGTGTAAAGGGCGTGCAGCCGGGCCGGCAAGTCATATTTGCAATCATGAGGCT
+
CCCCCGGGGFDEFGGGGGGGDFGGEFGGGGEEGFGEGGGFGGGF@@;CEFFGGGGGFGGGDGFGFFGGGGGFFFGGFEFGFGFFDFGGGFGFGGGCGGEGGDFFFGECF@EGFG+++:BBFF,BF+C:=D,?FEFF7FFG@DG<,5=:>+>=389CC875@+36<,7,*@F,:3***<4*<F647=CF**F<8F+?9,,7<BF;9C9CC*:1:8:@C***1**/8=***3<9++3+2+3<F9C+++++*/2
@M03495:532:000000000-M42H9:1:2106:25155:14259 1:N:0:ACAGGAAA+TAGACAAT
GTCAGCATGTGAGCTTTGGAGTGAAATCTCTTGTCTTAAGGAATAAAGGAAAAAGATTCCGTCGGAGGCTCGGTGCTCTACAGGTTCAACCTTTGTACTCTATTATTGCCTCACATTCCATCTCTTGTGAAAATATATTTGATTGGCTTTTCTGCAGGTTGTTTGCCAGGACTTTCCAAGACCTCCACTAGAAAACACAATAAACTTTTTGGAAGCTGGACAACTATCTTCATTTTTCAGAAACAGTGAAC
+
C<CCCGGGGFAGGGGGGGGGGGFFFGGGGGGGGGGGGGGGGGGGGFGGGGF@FGGGGGGGGFGGGDGGGGGGGGGGGGGGGFGGGGGDGGGGGGGGGGFGGGGGGGGGGGGGGGGFFGGAGGGGGGGGGFGGEFFGGGGGGGGGGGGGGGGFGGGDCCFGGGGGGGGGGGGGGGGGGGGGGGFGGGGGGGGGCFGGGGGGGG9FGFGGGGGGGGGGGGGGGGGGGGGGGGGGGGGGGGG9CGGGG7<CGGC
@M03495:532:000000000-M42H9:1:2106:26511:14307 1:N:0:ACAGGAAA+TAGACAAT
GTCAGCATGTGAGCTTTGGAGTGAAATCTCTTGTCTTAAGGAATAAAGGAAAAAGATTCCGTCGGAGGCTCGGTGCTCTACAGGTTCAACCTTTGTACTCTATTATTGCCTCACATTCCATCTCTTGTGAAAATATATTTGATTGGCTTTTCTGCAGGTTGTTTGCCAGGACTTTCCAAGACCTCCACTAGAAAACACAATAAACTTTTTGGAAGCTGGACAACTATCTTCATTTTTCAGAAACAGTGAAC
+
CCCCCGGGGGGFGGGGGGGGGGGGFGGGGGGGGGGGGGGGGGGGGGGGGGGGGGGGGGGGGGGGGDGGGGGGGGGGGGGGGGGGGGGGGGGGGGGGGGGGGGGGGGGGGGGGEGFGGGGGGGGGGGGGGGGGGGFGGGGGGGGGGGGGFGGGGGGGGGGGGGGGGGGGGGGGGGGGGGGGGGGGGGGGGGGGGGGGGGGGGDFGGGEEFGGG7BCDGGDGGGGGGGGGGGGDFFGGGGFFGCFGGEGGCC<
@M03495:532:000000000-M42H9:1:2106:5943:14310 1:N:0:ACAGGAAA+TAGACAAT
GTCAGCATGTGAGCTTTGGAGTGAAATCTCTTGTCTTAAGGAATAAAGGAAAAAGATTCCGTCGGAGGCTCGGTGCTCTACAGGTTCAACCTTTGTACTCTATTATTGCCTCACATTCCATCTCTTGTGAAAATATATTTGATTGGCTTTTCTGCAGGTTGTTTGCCAGGACTTTCCAAGACCTCCACTAGAAAACACAATAAACTTTTTGGAAGCTGGACAACTATCTTCATTTTTCAGAAACAGTGAAC
+
CCCCCGGGGGEFFFGGGGGGDFFGFGGGGGGGGGGGGGGGGGGGCFGGGGGGCFGGGGGGGGGGGGDGGGGGGGGGEFGGGGGGFFGGGGGGGGGGGGGFGFGGGGGGGGGGGGGGGGGGGGFGGGGGGFGGGGGGGGGGGG<FEAEFGDFFGGGGG@FFGGGGFFGGGGGGGGFGG9FGGGGGGGGGGGGGGGGGGGGFGGGGGFGGGFCFCFGGGGGGGGGGGGGCFGGGGFGGFCFDCACFGGFG7D7
@M03495:532:000000000-M42H9:1:2106:14259:14315 1:N:0:ACAGGAAA+TAGACAAT
GTCAGCATGTGAGCTTTGGAGTGAAATCTCTTGTCTTAAGGAATAAAGGAAAAAGATTCCGTCGGAGGCTCGGTGCTCTACAGGTTCAACCTTTGTACTCTATTATTGCCTCACATTCCATCTCTTGTGAAAATATATTTGATTGGCTTTTCTGCAGGTTGTTTGCCAGGACTTTCCAAGACCTCCACTAGAAAACACAATAAACTTTTTGGAAGCTGGACAACTATCTTCATTTTTCAGAAACAGTGAAC
+
CCCCCGGGGGGGGGGGGGGGGGGGGGGGGGGGGGGGGGGGGFGGGGGGGGGGGGGGGGGGGGGGGGGGGGGGGGGGGGGGGGGGGGGGGGGGGGGGGGGGGGGGGGGGGGGGGGGGGGGGGGGGGGGGGGGFGGGGGGGGGGGGGGGGGGGGGGGFGGGGGGGGGGGGGGGGGGGGGGGGGGGGGGGGGGGGGFGGGGGGGGGGGGGGGGGGGGGGGGGGGGGGGGGGGGGGGCFFGGGGGFGGGGGGGGC
@M03495:532:000000000-M42H9:1:2106:15756:14316 1:N:0:ACAGGAAA+TAGACAAT
GTCAGCATGTGAGCTTTGGAATTAGTAAATTCGTTGACGACAGAAGGAGCAAGATAACGACCACAGGGAGGGTGGTTTATCAACGGCAAAATATAGATCGGAAGAGCACACGTCTGAACTCCAGTCACACAGGAAAATCTCGTATGCCGTCTTCTGCTTGAAAAAAAAAAAAAAGAAAATACAAAACAAAACTAGTATAGGAAGAGAAAACATAGAGACTAGAGGACAACGCATCAGGGTAGGCTGTAAGG
+
CCCCCGGGGGGGGGGGGGGGFGGGGGGGGGGGGGGGGGGGGGGGGGGGGGGGGGGGGGGGGGGGGGGGGGGGGGGGGGGGGGGGGGGGGGGGGGGGGGGGGGGGGGGGGGGGGGGGGGGGGGGGGGGGGGGGGGGGGE8FGGGGGGGGGGGGGGGGGGGGGGGGGGGGGG551**6,,,,,7,,,,,,,4,,,7,72,,,7,2+++++2*5*+3,+++2+++354****2***/*+2+*2+2/++**0+3+
@M03495:532:000000000-M42H9:1:2106:25379:14401 1:N:0:ACAGGAAA+TAGACAAT
GTCAGCATGTGAGCTTTGGAGTGAAATCTCTTGTCTTAAGGAATAAAGGAAAAAGATTCCGTCGGAGGCTCGGTGCTCTACAGGTTCAACCTTTGTACTCTATTATTGCCTCACATTCCATCTCTTGTGAAAATATATTTGATTGGCTTTTCTGCAGGTTGTTTGCCAGGACTTTCCAAGACCTCCACTAGAAAACACAATAAACTTTTTGGAAGCTGGACAACTATCTTCATTTTTCAGAAACAGTGAAC
+
CCCCCGFGGGGEFDGGGGGGGGGGEGGGGGGGGFGGGFGGGGGGGGDFEGGGCDFFGGGGGGGGCE@FGGGEGEFDGGGGGFGGGGGGGGGGGGGGGGFFGGGGGGGGDEDCCFFFGFGCGGGGGGGGGGFGGGFGGGGDGAEGGGFGDGGGGGGDDFGGGGGGFGGGFGFGGGGGGGFGGFG?FGGGGGGCFGGGFFGFDDGGGEFEGGGGGGGGGGGF?@FFECFFEFGGGGGEGFGEFGGFF:FGGG?
@M03495:532:000000000-M42H9:1:2106:15368:14419 1:N:0:ACAGGAAA+TAGACAAT
GTCAGCATGTGAGCTTTGGATGGTTCTGGTTTATCAACGGCAAAATATAGATCGGAAGAGCACACGTCTGAACTCCAGTCACACAGGAAAATCTCGTATGCCGTCTTCTGCTTGAAAAAAAAAAAAACAAAAAAAAGTCAACAAAATAACGCAGAGCGAAAGAGCACACCACCATATAGAGAAATAGAAATAGACAAACATAAGAATCGATGTTGAATTACGTAACAGTGACATACACACATCTAAGAACG
+
CCCCCGGGGGGGGGGGGGGGGGGGGGGGGGGGGGGGGGGGGGGGGGGGGGGGGGGGGGGGGGGGGGGGGGGGGGGGGGGGGGGGGGGGGGGCFGGGGGGGGGGGGGGGGGGGGGGGGGGGGGGG6+4+,,,8+++++3,3,:B,,,,,,,+8++++,*5***,,,3,,,1*15,7,,@,,,,,4,73,,3,7,3,34,<,,,,+,4+++**,++,5+++++*2+**++2+5++++++50**+++32+++**
@M03495:532:000000000-M42H9:1:2106:9410:14429 1:N:0:ACAGGAAA+TAGACAAT
GTCAGCATGTGAGCTTTGGAGTGAAATCTCTTGTCTTAAGGAATAAAGGAAAAAGATTCCGTCGGAGGCTCGGTGCTCTACAGGTTCAACCTTTGTACTCTATTATTGCTTCACATTCAATCTCTTGTGAAAATTTATTTGTTTGGCTTTTCTGCAGGTTGTTTGCAAGGACTTTCCAAGACCTCCATTAGAAAACACAATAAACTTTTTGGAAGCTGGCCAACTACCTTCATTTTTCAGAAACAGTGAAA
+
CCCCCGGGGGGGGGGGGGGF@FEAFGGGGGGGGGGGGGFFFCFFGGGGGGGGGGGGGGGGGFGGGGGGGGGGGGGGGGGGGGGGGGGGGGGGGGGGGGGGGGG9,C,6E,69:,,C5F,C,,5,C9CC8BFG<E,,,CF@?5B4F+,BFG,,95,5E,AB,@F<=E,9A74,FFCF9FF5,A,,A,,,887DFGD33,@3,7F99DFGG9C+@;>,,D8+>D,+3<,6E7,,5DFGGFE,2E?@C>E,>,2
@M03495:532:000000000-M42H9:1:2106:13472:14487 1:N:0:ACAGGAAA+TAGACAAT
GTCAGCATGTGAGCTTTGGACTCCTGACTGGTTTATCAACGGCAAAATATAGATCGGAAGAGCACACGTCTGAACTCCAGTCACACAGGAAAATCTCGTATGCCGTCTTCTGCTTGAAAAAAAAAAACAGAAAAGGTGGATATTATTCATGGTATTGATAAACCTGGTGCCAATACTTGGAACAATTCATGGAAAGACATTAAACCTGATGGTATTGGCTCTAAGTAGTCTAGGAAATAACCGTCAGTATT
+
CCCCCGGGGGGGGGGGGGGGGGGGGGGGGGGGGGGGGGGGGGGGGGGGGGGGGGGGGGGGGGGGGGGGGGGGGGGGGGGGGGGGGGGGGGGGG@AFFGGGGGGGGGGGGFGGFFFGCAFFGGGD7C++,4,,,,,4:,+:,<BA,8,,@AFC<,8,5CAD,>,,,:3,:,@,,,,,,:,<BFGF,<,,8,,,3,36>,,,33,,,,@@<,6:,6,?>,6,,25,,5,,,55>,1,=F,=CF6:C5BE+1+5
@M03495:532:000000000-M42H9:1:2106:23052:14502 1:N:0:ACAGGAAA+TAGACAAT
GTCAGCATGTGAGCTTTGGAATTAGCTGGTTTATCAACGGCAAAATATAGATCGGAAGAGCACACGTCTGAACTCCAGTCACACAGGAAAATCTCGTATGCCGTCTTCTGCTTGAAAAAAAAAATACTAATACCCAAATTAACACATCCCAGAAGTCTCCGCAAAGCCTAAGTACTAAATATAGAAACGAATCATTAATAATAAATGGTGATGAATAACACTCAATGTGTCTGCTGGCTATACATGACCAA
+
CCCCCGGGGGCFGGGGGGGGACFEEGCCFFGGGGGGGGGGGFGGGGGGGGGGGGGGGG@CGGGGCCFFGFGGGFGGG@FGFGFEEFDCGGGE@FFGGGGFGG=BFFCEDCA,5EGGFGGGEG7C,,,,9,,9,,,,BEF,,,,<B8,,,,,:,,,,,,:,+++3+,@,,:,,:,37,,,,,38,,,,,+++5*733,,7,,7,3,7,,,5,2,62,>;9E,,,,,5,622,1;CB,,*,2,5,<,,,,,,,
@M03495:532:000000000-M42H9:1:2106:14374:14530 1:N:0:ACAGGAAA+TAGACAAT
GTCAGCATGTGAGCTTTGGAATTAGTAAATTCGTTGACGATAGAAGGAGCAAGATAACGACCACAGGGAGGGTGGTTTATCAACGGCAAAATATAGATCGGAAGAGCACACGTCTGAACTCCAGTCACACAGGAAAATCTCGTATGCCGTCTTCTGCTTGAAAAAAAAAAATCCAACCATGCACAAGTCACCCACAGATTCAAAAAAAAGACGAACGACAGAATAAGACTATTGACCGACAGCAGGACTAC
+
CCCCCGGGGGGGGGGGGGGGFGGGGGGGGGGGGGGGGGGGGGGGGGGGGGGGGGGGGGGGGGGGGGGGFGGGGGGGGGGGGGGGGGGGGGGGGGGGGGGGGGGGGGGGGGGGGGGGGGGGGGGGGGGGGGEGGGGGGEAFFGGGGGGFGFGGFGGGGGGGFGGFFGGCFG@,,,,,,*5@9:,2,,,3,3,,,61>2<,,@C9;>CC8**1+**4*3=EEC66++3@+<9+++0+<+**2/**2***/+0+
@M03495:532:000000000-M42H9:1:2106:13395:14547 1:N:0:ACAGGAAA+TAGACAAT
GTCAGCATGTGAGCTTTGGTTTATCAACGGCAAAATATAGATCGGAAGAGCACACGTCTGAACTCCAGTCACACAGGAAAATCTCGTATGCCGTCTTCTGCTTGAAAAAAAAAAAAAACAAACAAGAAAGTGTCCAACAACACACCTAACTAAAGCGGCGAAAACAACAAAAGTCGTGAATCGAAACTCAAGACACAGGTAGCGCAACAGTAATGCTTAACTAGAACTTGGACGATATAATCAAGCGTCTA
+
CCCCCGGGGGGGGGGGGGGGGGGGGGGGGGGGGGGGGGGGGGGGGGGGGGGGGGGGGGGGGGGGGGGGGGGGGGGGGGGGGFGGGGGGGGGGGGGGGGGGGGGGGGGGGGGGGG+++++4,,,:,,,,8,,,,,,,5,:,,,+:+3,:,,,8:@C,+++5***1?36,,,,,5,,***,*,,,2,**37,,2+++++**,7,,*****+*+2++,+++++++2+++++2++++**2**+3++++++****2
@M03495:532:000000000-M42H9:1:2106:15132:14670 1:N:0:ACAGGAAA+TAGACAAT
GTCAGCATGTGAGCTTTGGAGACTGGTTTATCACGGCAAAATATAGATCGGAAGAGCACACGTCTGAACTCCAGTCACACAGGAAAATCTCGTATGCCGTCTTCTGCTTGAAAAAAAAAAAAAAAAAAAATTAAGTAAATCGACATAAACATCAATGGAAGACACAGATAACCACAAGACAGCAGCAGCGATAAGACACACTATGCAAGCGTGTCTCGGAAGTAATTGGCACACAGAGCGCAGAGAAGGCT
+
CCCCCGGGGGGGGGGGGGGGGGGGGGGGGGGGGGGGGGGGGGGGGGGGGGGGGGGGGGGGGGGGGGGGGGGGGGGGGGGGGGGGGGG@EEGGGGGGGGGGGGGGGGGGGGGGGGGGGGGG484++83+3+,,,,,,,,,,,+35+8,3,8@,,>3,8,,3,,,6,,3,,,3>376,,4,,4,,,32,464**4*4,?,2B<+,+,42+7;==B8C+++*2/*3+2+3+6<9+**//+<*8******02*23
@M03495:532:000000000-M42H9:1:2106:16717:14690 1:N:0:ACAGGAAA+TAGACAAT
GTCAGCATGTGAGCTTTGGAGTGAAATCTCTTGTCTTAAGGAATAAAGGAAAAAGATTCCGTCGGAGGCTCGGTGCTCTACAGGTTCAACCTTTGTACTCTATTATTGCCTCACATTCCATCTCTTGTGAAAATATATTTGATTGGCTTTTCTGCAGGTTGTTTGCCAGGACTTTCCAAGACCTCCACTAGAAAACACAATAAACTTTTTGGAAGCTGGACAACTATCTTCATTTTTCAGAAACAGTGAAC
+
CCCCCGGGGGGGGGGGGGGGGGGGGGGGGGGGGGGGGGGGGGGGGGGGGGGGGGGGGGGGGGGGGGGGGGGGGGGGGGGGGGGGGGGGGGGGGGGGGGGGGGGGGGGGGGGGGGGGGGGGGGDGGGGGGGGGGGGGGGGGGGGGGGGGGGGGGGGGGGGGGGGGGGGGGGGGGGGGGGGGGGGGGGGGGGGGGGGGGGGGGGGGGFGGGGGEGGGGGGGGGGGGGGGGGGGGGGGGGGGGGGGGGGGGGG9
@M03495:532:000000000-M42H9:1:2106:12969:14705 1:N:0:ACAGGAAA+TAGACAAT
GTCAGCATGAGAGCTTTGGAGTGAAATCTCTTGTCTTAAGGAATAAAGGAAAAAGATTCCGTCGGAGGCTCGGTGCTCTACAGGTTCAACCTTTGTACTCTATTATTGCCTCACATTCCATCTCTTGTGAAAATATATTTGATTGGCTTTTCTGCAGGTTGTTTGCCAGGACTTTCCAAGACCTCCACTAGAAAACACAATAAACTTTTTGGAAGCTGGACAACTATCTTCATTTTTCAGAAACAGTGAAC
+
CCCCCGGGG-FFGGGGGGGFFGGGGFGGFGFGGFGGGGGGGFGGGGGGGGGGGGGGGGGGGGGGGGGGGGGGGGEGGGGGGGFFGGGGGGGGFGGGGGGGGGGGGGGGGGGGGGGGGGGGGGFGGGGGGGGGGGGGGGGGGGGGGGGGGGGGGGGGGGGGGGGGGGGGGGGGGGGGGGGGGGGGGGGGGGGGGGGGGGGGGGGGGGGGGGGGFGGGGGGGGGGGGGGGGGGGGGGGGGGGGGGGGCFGFG9
@M03495:532:000000000-M42H9:1:2106:13043:14720 1:N:0:ACAGGAAA+TAGACAAT
GTCAGCATGTGAGCTTTGGAATTAGTAAATTCGTTGACGACAGAAGGAGCAAGATAACGACCACAGGGAGGGTGGTTTATCAACGGCAAAATATAGATCGGAAGAGCACACGTCTGAACTCCAGTCACACAGGAAAATCTCGTATGCCGTCTTCTGCTTGAAAAAAAAAAAAAAAAACAATAAAAACAAACATTCCCACATTTATGGAAACGTAGAGATCGGGAGGAGCACAGATACTGACAGACATTAAA
+
CCCCCGGGGGGGGGGGGGGGFGGGGGGGGGGGGGGGGGGGGGGGGGGGGGGGGGGGGGGGGGGGGGGGGGGGGGGGGGGGGGGGGGGGGGGGGGGGGGGGGGGGGGGGGGGGGGGGGGGGGGGGGGGGGGGGGGGGG?DFGGGGGGGGGGGFGGGGGGGGGGGGGGGGGG**5*54**6<,,,,7,1*2*442,22+<+C7,,5722+7>5*+*4*+0++****2*/1*/22*2<C+0+++++*/*0++<+
@M03495:532:000000000-M42H9:1:2106:20497:14790 1:N:0:ACAGGAAA+TAGACAAT
GTCAGCATGTGAGCTTTGGAATTAGTAAATTCGTTGACGACAGAAGGAGCAAGATAACGACCACAGGGAGGGTGGTTTATCAACGGCAAAATATAGATCGGAAGAGCACACGTCTGAACTCCAGTCACACAGGAAAATCTCGTATGCCGTCTTCTGCTTGAAAAAAAAAAAATACATATATAAAGACAGAACGTACAAGCCACAGTCGCGCCCTGATAGACGAAACAGCTGTACGTACCTACACAATACGA
+
CCCCCGGGGGGGGGGGGGGGGGGGGGGGGGGGGGGGGGGGGGGGGGGGGGGGGGGGGGGGGGGGGGGGGGGGGGGEGGGGGGGGGGGGGGGGGGGGGGGGGGGGGGGGGGGGFGGGGGGGGGGGGGGGGGGGGGGGGD8FFFGGGGGGGGGGGGGGGFGGGGGGGGGGGG>5,,,7,,,,,,,,726>,,7,*1,6*,,,*,,,424***4**1**+++++*****2**++<:+**+1*+3++*0*+++**
@M03495:532:000000000-M42H9:1:2106:25645:14795 1:N:0:ACAGGAAA+TAGACAAT
GTCAGCATGTGAGCTTTGGAGACTGGTTTATCAACGGCAAAATATAGATCGGAAGAGCACACGTCTGAACTCCAGTCACACAGGAAAATCTCGTATGCCGTCTTCTGCTTGAAAAAAAAAAATCGTATTTGCATACAACCATAGTACTACTACGCCAGCACTCAATTCATTTCAAGCGCTACGCCTCTACTGCTGGCACCTCCGTTATCCCGCTTAGTTGGGGTACAAGTGTTCGCTTGCGGCTGCGCACG
+
CCCCCGGGGGGGGGGDFAE<CFDFFCGGFGGGGGGGEGGGGGFEFFFG<FGGGGEGFFFGFGGGGGGGDFFGGFFFGGGAF:FFE8@CFECEFFCFCFA=?CFCFCGF,?FGGCFFF7C>E+,,+:,4,<C<,C,,CF<:?,,,:,<,,,5,:@@C7++36:,3,,:,:@7,@,,,3+>++5*5*,*@,3,,5,,,*,:*,,2>F,1,7,,1**6*,62B8B***55++++++5****2*2/*2******2
@M03495:532:000000000-M42H9:1:2106:25968:14845 1:N:0:ACAGGAAA+TAGACAAT
GTCAGCATGTGAGCTTTGGAATTAGTAAATTCGTTGACGACAGAAGGAGCAAGATAACGACCACAGGGAGGGTGGTTTATCAACGGCAAAATATAGATCGGAAGAGCACACGTCTGAACTCCAGTCACACAGGAAAATCTCGTATGCCGTCTTCTGCTTGAAAAAAAAAATCACAGTATTCAAAGCTAGCCGAATCCATTCATCAGTAACTGCACATCCACCCTACTTAACCTCCAACCTCACAGAACCAG
+
CCCCCF9FF6FA<9CEFGGCCEC<FFCAEE<FFEEEFFCG7CFCECCFFDCFFGGFG@EGCE@FFFFG7BEE@CF:FGDAFCFE=+6=BFGGGFGGGGG7,BE7<F<EFFE:?DGGFFFGGFFFGGDFF,F8F=BCC<?,CFDFE8FCBFFG<D?FF9<,@,<,3=<+@*3,,6,,73,,@@,,7,,773,****5?>C,2,,,7,@,@,,<92,,,2,,,41*2:CE99+++*3:B+*+=>*++50*/3;
@M03495:532:000000000-M42H9:1:2106:3551:14897 1:N:0:ACAGGAAA+TAGACAAT
GTCAGCATGTGAGCTTTGGTCCAGCCTGAGTCCCTGGTTTATCAACGGCAAAATATAGATCGGAAGAGCACACGTCTGAACTCCAGTCACACAGGAAAATCGCGTATGCCGTCTTCTGCTTGAAAAAAAAAAGACTCCTGGGTCCACTGGGAACGCCAAAATGCAGGGGAGGGGGTGGTGTGGGTCTCAAATATTCGAGAAGATGGGAGTAGAAGAGGCTATGAGGAGTCAGTGAAGGGCCGATTTACGGT
+
C@ACCEGDFC9<A-<,CEE<;;,;-D@E<@C,CFF@FCE@F<@FF86BFG:F<,,C@EF9<F76BF8F,C,C@:E<FE9F@FGG?EF<CC:EBEF@F,EG@,6CF@7E<F=,@EFFFG9,CA=,,:,+@=++++,5,,58BD,:,,:FFGE,::C3+68,:,,,,@7+++3**>5****44=BFF,==B?,>@,+,47<**5,4,5;CFCB:+C,?*2=;:+<++;C**3+03++2<0**28**1*+3**2
@M03495:532:000000000-M42H9:1:2106:3007:14904 1:N:0:ACAGGAAA+TAGACAAT
GTCAGCATGTGAGCTTTGGTCCAGCCTGAGTCCTCTGGTTTATCAACGGCAAAATATAGATCGGAAGAGCACACGTCTGAACTCCAGTCACACAGGAAAATCTCGTATGCCGTCTTCTGCTTGAAAAAAAAAATAAAAACTACAAAAATGAATCATAAATACGAAATTTATCATCTGAATCATCAAAATCAAAAAAAAATTAATGAAGTCACGTCGTATACATAACAGAAAACACTATAACACACAAAATA
+
CCCCCGGGGGGGGFGGGFGFFFGGC<EFGGGGGGGGGGGGGGGFGGGGGGGGGGGGGGGGGGGGGGGGGGGGGGGGGGGGGGFGGGGGGGCCFEGGFGGG?<FFGGGGGGDGECCEGGGGG<CFFFADFEGD+,,:555+,,,,,,,:,A,?,,BB,,,,7,3+,=@=,,,,,3@,,,37,<=,,,8@9<DE,>+***52?,>,,,5275,,*21**,6,@,=,,11,,++**3*+++4?+3+=E8*53+0
@M03495:532:000000000-M42H9:1:2106:20250:14959 1:N:0:ACAGGAAA+TAGACAAT
GTCAGCATGTGAGCTTTGGTTTATCAACGGCAAAATATAGATCGGAAGAGCACACGTCTGAACTCCAGTCACACAGGAAAATCTCGTATGCCGTCTTCTGCTTGAAAAAAAAAAAACAAAAAAAAAAACGGTACACTCATAGATAGATCACACGAACAAACATTCAAAGCATATTCATCACTGCAACGCACACCGATCAGTACATAGATGTAGTACCAACCACAATTGCTATACACATACTCACCGTCACA
+
CCCCCGGGGGGGGGGGGGGGGGGGGGGGGGGGGGGGGGGGGGGGGGGGGGGGGGGGGGGGGGGGGGGGGGGGGGGGGGFGGFGGFGGGGGGGGEGGGGGGGGGGGGGGGGGGGG+++:,E,<@:@+:++8++3+38,:,,,,3,@3,,8,<B85*553,,,,,3,,73,,,,3,,7,,@;<,,,,,,***114**44*1,27,2,+++7?+,++,5+25******0++0A++3+++++00++++**/***+
@M03495:532:000000000-M42H9:1:2106:11125:15026 1:N:0:ACAGGAAA+TAGACAAT
GTCAGCATGTGAGCTTTGGTCCAGCCTGAGTCCTGGTTTATCAACGGCAAAATATAGATCGGAAGAGCACACGTCTGAACTCCAGTCACACAGGAAAATCTCGTATGCCGTCTTCTGCTTGAAAAAAAAAAATGAGCTATTATATAGTAAGAAGATAAGCAAAATGGCACCCATGGCTTCTCACACAGCTGCTTCCGTGCTCTGCACTCTACCTTTCGAGGTAACACCCATCATACTAGACGGTCTGCGAA
+
CCCCCGGGGGGFGFGGGGGGGGGGFFGGGGGGGFGGCFGGGGFFGGGGGGDFGGGGGGGGGGGGGGGGGGGGGGGGGGGGGGGGGFGGGGGGGGGGGG,9EFGGGGGCFGGGFGGGGGGFFFEFCGGGGG@8,,,,,:,,,@,,5AA@?BF5B,F<F,,?AA8=,:,@F,D:>F8DC,,,@F,7@FCEG,,@@;53:7**:,,,,7>D,>,<>9,,,1>DCE6?,1>*:=,0,5,=,,,++3*/***+:?*
@M03495:532:000000000-M42H9:1:2106:18842:15050 1:N:0:ACAGGAAA+TAGACAAT
GTCAGCATGTGAGCTTTGGAGTGAAATCTCTTGTCTTAAGGAATAAAGGAAAAAGATTCCGTCGGAGGCTCGGTGCTCTACAGGTTCAACCTTTGTACTCTATTATTGCCTCACATTCCATCTCTTGTGAAAATATATTTGATTGGCTTTTCTGCAGGTTGTTTGCCAGGACTTTCCAAGACCTCCACTAGAAAACACAATAAACTTTTTGGAAGCTGGACAACTATCTTCATTTTTCAGAAACAGTGAAC
+
CCCCCGGGGGGGGGGGGGGGGGGGGGGGGGGGGGGGGGGGGGGGGGGGGGGGGGGGGGGGGGGGGGGGGGGGGGGGGGGGGGGGGGGGGGGGGGGGGGGGGGGGGGGGGGGGGGGGGGGGGGGFGGGGGGGGGGGGGGGGGGGGGGGGGGGGGGGGGGGGGGGGGGGGGGGGGGGGGGGGGGGGGGGGGGGGGGGGGGFGGGGGGGGGGGGGGGGGGGGGGGGGGGGGGGGGGGGGGGGGGGGGGGGGGG9
@M03495:532:000000000-M42H9:1:2106:20437:15090 1:N:0:ACAGGAAA+TAGACAAT
GTCAGCATGTGAGCTTTGGAATTAGTAAATTCGTTGACGACAGAAGGAGCAAGATAACGACCACAGGGAGGGTGGTTTATCAACGGCAAAATATAGATCGGAAGAGCACACGTCTGAACTCCAGTCACACAGGAAAATCTCGTATGCCGTCTTCTGCTTGAAAAAAAAAAAAAAAAAACAAACAAAAGCGCAAGTGAGATGACAAACGGTAAAAAACAACGTATGAGAGCGTAGCTTGATAACCAACGCTA
+
CCCCCGGGGGGGGGGGGGGGGGGGGGGGGGGGGGGGGGGGGGGGGGGGGGGGGGGGGGGGGGGGGGGGGGGGGGGGGGGGGGGGGGGGGGGGGGGGGGGGGGGGGGGGGGGGGGGGGGGGGGGGGGGGGGGGGGGGGFGGGGGGGGGGGGGGGGGGGGGGGGGGGGGGGD@55***=<*****4<7*+2***4*+,+,,,,2,?,+***/1*+0+*2***/**2*0+++/*****++**+0++++*/**22
@M03495:532:000000000-M42H9:1:2106:21646:15112 1:N:0:ACAGGAAA+TAGACAAT
GTCAGCATGTGAGCTTTGGAGTGAAATCTCTTGTCTTAAGGAATAAAGGAAAAAGATTCCGTCGGAGGCTCGGTGCTCTACAGGTTCAACCTTTGTACTCTATTATTGCCTCACATTCCATCTCTTGTGAAAATATATTTGATTGGCTTTTCTGCAGGTTGTTTGCCAGGACTTTCCAAGACCTCCACTAGAAAACACAATAAACTTTTTGGAAGCTGGACAACTATCTTCATTTTTCAGAAACAGTGAAC
+
CCCCCGGGGGGGGGGGGGGGGGGGGGGGGGGGGGGGGGGGGGGGGGGGGGGGGGGGGGGGGGGGGGGGGGGGGGGGGGGGGGGGGGGGGGGGGGGGGGGGGGGGGGGGGGGGGGGGGGGGGGGGGGGGGGGGGGGGGGGGGGGGGGGGGGGGGGGGGGGGGGGGGGFGFGGGGGGGGGGGGGGGGGGGGGGGGGGGGGGGGGGGGGGGGGGGGGGGGGGGGGGGGGGGGGGGGGGGGGGFGFGGGGGGFG9
@M03495:532:000000000-M42H9:1:2106:20442:15153 1:N:0:ACAGGAAA+TAGACAAT
GTCAGCATGTGAGCTTTGGTCCAGCCTGAGTCCTCTGGTTTATCAACGCAAAATATAGATCGGAAGAGCACACGTCTGAACTCCAGTCACACAGGAAAATCTCGTATGCCGTCTTCTGCTTGAAAAAAAAAAAAAAAAAAAAACAAAAAAAAACAAGAATGTGTGACTGCATGAAAAACGCAAGATGGACATAAATGACAACGGCGAGAGAACAATAAGAGTAGAAGATACACGACAACATTAGCACAGAA
+
CCCCCGGGGGGGGGGGGGGGGGGGGGGGGGGGGGGGGGFGGGGGGGGGGGGGGGGGGGGGGGGGGGGGGGGGGGGGGGGGGGGGGGGGGGGGGGGGGGGECGGGGGGGGGGGGGGGGGGGGGGGGGGGGGGG>683+3++++5*,3,3**>C*1,,,,,,,37,,8,3,,3,,,,,,*****1*+,,,522,+,22+,,,2***/***/**++0*++++++3C+0++++++++*2188*/*+0++3:**++
@M03495:532:000000000-M42H9:1:2106:10269:15155 1:N:0:ACAGGAAA+TAGACAAT
GTCAGCATGTGAGCTTTGGAATTAGTAAATTCGTTGACGACAGAAGGAGCAAGATAACGACCACAGGGAGGGTGGTTTATCAACGGCAAAATATAGATCGGAAGAGCACACGTCTGAACTCCAGTCACACAGGAAAATCTCGTATGCCGTCTTCTGCTTGAAAAAAAAAAAAGATAAGATCACAACCACCAACGCACCACACCGGACCTACAGCATCAGCAGCTGGCAGTCACAATAGCGGAGCGAGACGA
+
CCCCCGGGGGGGGGGGGGG?CCFFFGGGGGGGGGGGGGGGGGGGGGGGGGGGGGGGGGGGGGGGGGGGFGGGGGGGGGGGGGGGGGGGEGGGGGGGGGFGGGGGGGGGGGGGGGGGGGGGGGGGGGGGGGGGGFGGG<E9FFGEFGGGGGGGGGGGGGFGGGGGFGGGGG@***3@,,,,,36,7>****,,1**<**,1*14*****2+22++++++++2***0*12/*+0+++2+0+****:**1****
@M03495:532:000000000-M42H9:1:2106:7513:15182 1:N:0:ACAGGAAA+TAGACAAT
GTCAGCATGTGAGCTTTGGAATTAGTAAATTCGTTGACGGCAAGATAACGACCACAGGGAGGGTGGTTTATCAACGGCAAAATATAGATCGGAAGAGCACACGTCTGAACTCCAGTCACACAGGAAAATCTCGTATGCCGTCTTCTGCTTGAAAAAAAAAAAAAATAAAAGATATACATCAAAAGCAAAATCAAAGCAAATAACCAAGGAAGATGTGAAGAGATGAACGATAGAAACACATATAACAACAA
+
CCCCCGGGGGGGGGGGGGGGGGGGGGGGGGGGGGGGGGGGGGGGGGGGGGGGGGGGGGGGGGGGGGGGGGGGGGGGGGGGGGGGGGGGGGGGGGGGGGGGGGGGGGGGGGGGGGGGGGGGGGGGGGGG<EGGGGGGGGGGGGGGGGGGGGGGGGGGGGGGGF3*1,,,7D,>,377<<,,<32,,,4,,,,,,,2,,,,,,7,2,+4***4+++,++++++425+595***;*+++**2*+++20+++*/*
@M03495:532:000000000-M42H9:1:2106:19344:15192 1:N:0:ACAGGAAA+TAGACAAT
GTCAGCATGTGAGCTTTGGAGTGAAATCTCTTGTCTTAAGGAATAAAGGAAAAAGATTCCGTCGGAGGCTCGGTGCTCTACAGGTTCAACCTTTGTACTCTATTATTGCCTCACATTCCATCTCTTGTGAAAATATATTTGATTGGCTTTTCTGCAGGTTGTTTGCCAGGACTTTCCAAGACCTCCACTAGAAAACACAATAAACTTTTTGGAAGCTGGACAACTATCTTCATTTTTCAGAAACAGTGAAC
+
CCCCCGGGGGGGGGGGGGGGGGGGGGGGGGGGGGGGGGGGGGGGGGGGGGGGGGGGGGGGGGGGGGGGGGGGGGGGGGGGGGGGGGGGGGGGGGGGGGGGGGGGGGGGGGGGGGGGGGGGGGGGGGGGGGFGGGFFGGGGGGGGGGGGGGGGGGGGGGGGGGGGGGGGGGGGGGGGGGGGGGGGGGGGGGGGGGGGGGFFGGEGGGGGGGEGGGGGGGGGGGGGGGGGGGGGGGGGGGGGGGGGGGGGGGG
@M03495:532:000000000-M42H9:1:2106:5749:15194 1:N:0:ACAGGAAA+TAGACAAT
GTCAGCATGTGAGCTTTGGAGTGAAATCTCTTGTCTTAAGGAATAAAGGAAAAAGATTCCGTCGGAGGCTCGGTGCTCTACAGGTTCAACCTTTGTACTCTATTATTGCCTCACATTCCATCTCTTGTGAAAATATATTTGATTGGCTTTTCTGCAGGTTGTTTGCCAGGACTTTCCAAGACCTCCACTAGAAAACACAATAAACTTTTTGGAAGCTGGACAACTATCTTCATTTTTCAGAAACAGTGAAC
+
CCCCCGGGGGGGGGGGGGGGGGGGGGGGGGGGGGGGGGGGGGGGGGGGGGGGGGGGGGGGGGGGGGGGGGGGGGGGGGGGGGGGGGGGGGGGGGGGGGGGGGGGGGGGGGGGGGGGGGGGGGGGGGGGGGGGGGGGGGGGGGGGGGGGGGGGGGGGGGGGGGGGGGGGGGGGGGGGGGGGGGGGGGGGGGGGGGGGGGGGGGGGGGGGGGGGGGGGGGGGGGGGGGFGGGGGGGGGGGGGGGGGGGGGGG7
@M03495:532:000000000-M42H9:1:2106:20574:15206 1:N:0:ACAGGAAA+TAGACAAT
GTCAGCATGTGAGCTTTGGAGTGAAATCTCTTGTCTTAAGGAATAAAGGAAAAAGATTCCGTCGGAGGCTCGGTGCTCTACAGGTTCAACCTTTGTACTCTATTATTGCCTCACATTCCATCTCTTGTGAAGATATATTTGATTGGCTTTTCTGCAGGTTGTTTGCCAGGACTTTCCAAGACCTCCACTAGAAAACACAATAAACTTTTTGGAAGCTGGACAACTATCTTCATTTTTCAGAAACAGTGAAC
+
CCCCCGGGGGGGGGGGGGGGGGGGGGGGGGGGFGGGGGGGGGGGGGGGGGGGGGGGGGGGGCGGGEGGGGGGGGGGGGG9FEFGGFFCFFGGFFGGGFFGGGGGC<FEFFFFGGGGGGGGGG<FFG9FFDFEFFFGCEEF<EFF9EFFGGGGGGGGGGGGGGGGGGFGFFC@FFGGFGGFGGCAF8=FDFGFGDFFGGGGGFGGGGGGGGGGGGFGEGGDGFFGGFFGFFGCCABGGGDGFFGGGCFGGG,
@M03495:532:000000000-M42H9:1:2106:21563:15232 1:N:0:ACAGGAAA+TAGACAAT
GTCAGCATGTGAGCTTTGGAATTAGTAAATCGACAGAAGGAGCAAGATAACGACCACAGGGAGGGTGGTTTATCAACGGCAAAATATAGATCGGAAGAGCACACGTCTGAACTCCAGTCACACAGGAAAATCTCGTATGCCGTCTTCTGCTTGAAAAAAAAAAAAAAAAAGACAACAAAAAGTAAATATATATCCGACTAATAAGTAACATGTAGACTAGCAGTAGCAAGATGCCGGTAACCAGAAGCGCT
+
CCCCCGGGGGGGGGGGGGGGGGGGGGGGGGGGGGGGGGGGGGGGGGGGGGGGGGGGGGGGGGGGGGGGGGGGGGGGGGGGGGGGGGGGGGGGGGGGGGGGGGGGGGGGGGGGGGGGGGGGGGGGGGGGGGCEFGGGGGGGGGGGGGGGGGGGGGGGGGGGGGG@@**55<*<,36,,3,61*,,7C9,,,,7+,+*****2,,+,+2+,++,+5,+++++*++3+++++*0++++**/**3++***+3***
@M03495:532:000000000-M42H9:1:2106:11387:15280 1:N:0:ACAGGAAA+TAGACAAT
GTCAGCATGTGAGCTTTGGTCCAGCCTGAGTCCCTGGTTTATCAACGGCAAAATATAGATCGGAAGAGCACACGTCTGAACTCCAGTCACACAGGAAAATCTCGTATGCCGTCTTCTGCTTGAAAAAAAAAAAAAAACATGAAAAACACTAATATATACGTGAGAACCAAGAAGTAGAATCAAAAGGACACGTGACAGAAGAGTATGGTATCAAATGAAAGTCAGATATCTCACCGCACGATCCAAGAATA
+
CCCCCGGGGGGGGGGGGGGGGGGGGGGGGGGGGGGGGGGGGGGGGGGGGGGGGGGGGGGGGGGGGGGGGGGGGGGGGGGGGGGGGGGGGGGGGGGGGGGCEGGGGGGGGGGGGGGGGGGGGGGGGGGGGGGG@4++8+3:,,,:><+,,:,,,,,3,,33:,,+,,,,3*,,,,7,7,,,3,,,,,*6,,,*,6,6,,,7,,,,26;,7,,,,,,4,6,,++++5+++5++>++=1**2***/*+5+**+0
@M03495:532:000000000-M42H9:1:2106:5186:15293 1:N:0:ACAGGAAA+TAGACAAT
GTCAGCATGTGAGCTTTGGAGGGCAAGAAGTGGTTGTGACTGGTTTATCAACGGCAAAATATAGATCGGAAGAGCACACGTCTGAACTCCAGTCACACAGGAAAATCTCGTATGCCGTCTTCTGCTTGAAAAAAAAAAAAAAGCATCAAGAAAAAGACACACGATATGTAATCAATGAGAGTACGCTACAAGTAGAAACAAAAACCAAGCAAATAGTCCCGACATCAGACATCGCATTGCTCAGTCCATAG
+
CBCCCGGGGGFGGGGGFFGFDFFGFFGGGGGGGGGGGGGFGGGGGGGGGGGGGGGGEFGGGFGGGGGGGGFFGC@FGGGGGGGGGFGGGGGGGGGGGGGGGGGGGE<CEFGGGFGGGFGGGGGGGGGGGGGGGGGGGG=++8+,8,38,,,,:,,+3,,,55***8*,,,3,3,73,,,,,,,,*51**,7,6,,,6,2,24,**1,1*1+54+,+++2+4*2**+++200;:***/*0++++*+2+++++
@M03495:532:000000000-M42H9:1:2106:27194:15293 1:N:0:ACAGGAAA+TAGACAAT
GTCAGCATGTGAGCTTTGGTGCCGCCCTGGTTTATCAACGGCAAAATATAGATCGGAAGAGCACACGTCTGAACTCCAGTCACACAGGAAAATCTCGTATGCCGTCTTCTGCTTGAAAAAAAAAAAAAACCAACAATAACTAGAATCTATTATCCCACCGAAACAGCTATTAAACGATCTGCGCGGTCAGATCAAGACAACTTTCGCCTTAGTTCTACTCTTTGCCTGTGCACTCTGTATAAACAATGAGA
+
CCCCCGGGGGGGGGGGGGGGGGGEGEGGGGGGGGGGGGGGGGGGGGGGGGGGGGGGGGGGGGGGGGGGGGGGGGGGGGGFGGGGGGGGGGGG9FGGGGGGGGGGGGGGGGGGGGGGGGGGGGGGG8++6+38B:+,,,,:,,33,::@,,,<,,,:,:8++**@,,,,=@78@,,***,,,@***414*,2,,,,7+4,+4,,2,*****+242:++52+2+++++3++3++2+2+++0+3+009*+++2+
@M03495:532:000000000-M42H9:1:2106:14431:15312 1:N:0:ACAGGAAA+TAGACAAT
GTCAGCATGTGAGCTTTGGTTTATCAACGGCAAAATATAGATCGGAAGAGCACACGTCTGAACTCCAGTCACACAGGAAAATCTCGTATGCCGTCTTCTGCTTGAAAAAAAAAAAAAGAAAAAAAAACCAACAGCCAGTTCACAAGTAAGATGTGCCGAACAGATGTTTCCTAGTCAGATACACAAGCAAAGAGTGACACGAGTAACAGAGAATACTGCACATAGTAGGCAACAACTTTATACGCGACGCT
+
CCCCCGGGGGGGGGGGGGGGGGGGGGGGGGGGGGGGGGGGGGGGGGGGGGGGGGGGGGGGGGGGGGGGGGGGGGGGGFFGGCEFGGGGGGGGGGGGGGGGGGGGGGGGGGGGGG:8++:4B4,43++++33+3,,3,,,3,,,,8,,3,38,,,,,,5@F*57,,83,,,,,3,,,77,,,,,7,*,6,,46,,,,2,,71*44++2+,*++++7+3+++4++5+++++++*****2+3++33********
@M03495:532:000000000-M42H9:1:2106:25355:15337 1:N:0:ACAGGAAA+TAGACAAT
GTCAGCATGTGAGCTTTGGAGTGAAATCTCTTGTCTTAAGGAATAAAGGAAAAAGATTCCGTCGGAGGCTCGGTGCTCTACAGGTTCAACCTTTGTACTCTATTATTGCCTCACATTCCATCTCTTGTGAAAATATATTTGATTGGCTTTTCTGCAGGTTGTTTGCCAGGACTTTCCAAGACCTCCACTAGAAAACACAATAAACTTTTTGGAAGCTGGACAACTATCTTCATTTTTCAGAAACAGTGAAC
+
CCCCCGGGGGGGGGGGGFGGGGGGDFFGFGGGGGGGGGGGGGGGGGGGGGGGGGGFGGGGGGGGGCGGGGGGGGGGGGGGGGGGGGGGGGGGGGGGGGGGGGGGGGGGGGGGGGGGGGGGGGGGGFGGGGGGGGGGGGGGGGGFCDEFGGGGGGGFGGGGGGGGGGGGGGFGGGGGG<EFGGGGGGGGGGGGGGGGGGGGGGFFDEFCDFGD8DFGGGGGGGFGGFGGGGGGGGGGGGGGFGFGGGGGGG,
@M03495:532:000000000-M42H9:1:2106:26392:15362 1:N:0:ACAGGAAA+TAGACAAT
GTCAGCATTGAGCTTTGGAATTAGTAAATTCGTTGACGACAGAAGGAGCAAGATAACGACCACAGGGAGGGTGGTTTATCAACGGCAAAATATAGATCGGAAGAGCACACGTCTGAACTCCAGTCACACAGGAAAATCTCGTATGCCGTCTTCTGCTTGAAAAAAAAAATACAATCTGAAATTATCTAGAAAGCCACTATCATCACCTTTCAGCTAGTAACTAGTGTGTCTGCTTTCTTAGTGTATACATC
+
CCCCCGGFCFGGGGGGGGGFGGGGCFGGFGGGGGGGGGCGGGGGGGGGGGGGFGGGGGGGGGGGGGEGGGGGGGFFGGGGGGGDGGGGFFFGGGGGGGGGGGGGGGGGGGGGGGGGGGGGGGGGGGGGGGGGGGGGGGGGGGGGGGGGGGGFDFFGGFFG8BFEC=C@F,,377,,,,7,3,,,,3,,,,,3,,6>>,,,2,7@,,,6,,,7,,2,?2,,2,,,21,2*1++2+++++++4>+5+5+++++
@M03495:532:000000000-M42H9:1:2106:18977:15408 1:N:0:ACAGGAAA+TAGACAAT
GTCAGCATGTGAGCTTTGGAGTGAAATCTCTTGTCTTAAGGAATAAAGGAAAAAGATTCCGTCGGAGGCTCGGTGCTCTACAGGTTCAACCTTTGTACTCTATTATTGCCTCACATTCCATCTCTTGTGAAAATATATTTGATTGGCTTTTCTGCAGGTTGTTTGCCAGGACTTTCCAAGACCTCCACTAGAAAACACAATAAACTTTTTGGAAGCTGGACAACTATCTTCATTTTTCAGAAACAGTGAAC
+
CCCCCGGGGGGGGGGGGGGGGGGGFFGGGGGGGGGGGGGGGGGGGGGGGGGGGGGGGGGGGGGGGGGGGGGGGGGGGGGGGGGGGGGGGFGGGGGGGGGGGGGGGGGGFFGGGGGGGGGGGGGGGGGGGGDGGGGGGGGGGGGGGGGGGGGGFGGGGGG?AFFGGGGGGGFGGGGGGFGGGGGGGGFGGGGGGGFGGGGGGGGGGGGGFGGGGGGGFFGGGGGGFFCFGGGGGGGGGGGGFGC8?FFGGGC
@M03495:532:000000000-M42H9:1:2106:17029:15412 1:N:0:ACAGGAAA+TAGACAAT
GTCAGCATGTGAGCTTTGGAATTAGTAAATTCGTTGACGACAGAAGGAGCAAGATAACGACCACAGGGAGGGTGGTTTATCAACGGCAAAATATAGATCGGAAGAGCACACGTCTGAACTCCAGTCACACAGGAAAAATCTCGTATGCCGTCTTCTGCTTGAAAAAAAAAAAACCAATGACCTACAACTGAAGGACATGCATAATGCTAGTACGGTTGCCTTTAGACACATAGAAAACGACACTCATCCGG
+
CCCCCGGGGEGFGGGGGGGEGGGGDGGGGGGGGGGGGGGGGGGGGGGGGGGGGGGGGGGGGGGGFGGGFGGGGGGFGGGGGGGGGGGGGGGGGGGGGGGGGGGGFGGGGGFEFGGGGGGGGGGGGGGGGFGGGGGGGG@<FGGGGGGGGGGGGGGGGGGGGGGGGGGGGGG555*6*7,,,,27,,,3,6,3,3,,,,,,7,,472;2@+2,+*4*1**+++++++++9*<++5?+*?*:/8*+**+0+**
@M03495:532:000000000-M42H9:1:2106:14045:15487 1:N:0:ACAGGAAA+TAGACAAT
GTCAGCATGTGAGCTTTGGTCCGCCTGAGTCCTGGTTTATCAACGGCAAAATATAGATCGGAAGAGCACACGTCTGAACTCCAGTCACACAGGAAAATCTCGTATGCCGTCTTCTGCTTGAAAAAAAAAAAAAAACAGAGAAGACACACAGGATTCAGAGTGGCAACGACTCCAGCTGCCAAAGAGTCAAGTTTCCCACCCTAAGGCTGCTGATGGTCAACCCTCAGATCCACAGATAATTTGAGTCCTTT
+
CCCCCGGGGGGGGGGGGGGGGGGGGGGGGGGGGGGGGGGGGGGGGGGGGGGGGGGGGGGGGGGGGGGGGGGGGGGGGGGGGGGGGGGGGGGGGGGGGCCFGGGGGGGFGFGFGGGGGGGGGGGGGGGGGE@+3+8+D=<,BF,B,,>3>+>,,78,,8,,,,56@,3*3>5*3,,,7<6,,,,,,,7,,3,7@,;@<,2*<<,2,,4+2*2,2?B+5;+++4*2**+237<96CEG+++++++35<C73+3
@M03495:532:000000000-M42H9:1:2106:2072:15529 1:N:0:ACAGGAAA+TAGACAAT
GTCAGCATGTGAGCTTTGGAGTGAAATCTCTTGTCTTAAGGAATAAAGGAAAAAGATTCCGTCGGAGGCTCGGTGCTCTACAGGTTCAACCTTTGTACTCTATTATTGCCTCACATTCCATCTCTTGTGAAAATATATTTGATTGGCTTTTCTGCAGGTTGTTTGCCAGGACTTTCCAAGACCTCCACTAGAAAACACAATAAACTTTTTGGAAGCTGGACAACTATCTTCATTTTTCAGAAACAGTGAAC
+
CCCCCGGGGGGGGGGGGGGGGGGGGGGGGDGFFGGGGGGGGGGGGGGGGGGGGGGGGGGGGGGGGGGGGGGGGGGGGGGGGGGGGGGGGGFGGGFGGGGCFGGGFGGCFGGFGGGGGGGFGGGGDGGGGGFFGGGFFGGGGGGGGGFFGGGGGGGGGGGGGGGGGCFGGFGGFGFC?FFFGGGGFGGFGFFDGCFGGGGGGGAD:@>@FDGDGGFFFGGGFFG68DFGGFGGFGCFFDFGAFFGGGGGGG,
@M03495:532:000000000-M42H9:1:2106:16647:15597 1:N:0:ACAGGAAA+TAGACAAT
GTCAGCATGTGAGCTTTGGAATTAGTAAATTCGTTGACGACAGAAGGAGCAAGATAACGACCACAGGGAGGGTGGTTTATCAACGGCAAAATATAGATCGGAAGAGCACACGTCTGAACTCCAGTCACACAGGAAAATCTCGTATGCCGTCTTCTGCTTGAAAAAAAAAAAAACAGAAAAGAAGAAAGTAATAAATAGAAGAGATAAAATCAAGAATAGCAACTATGATGATGAAACGTGCGAAATAATCG
+
CCCCCGGGGFFGGGGGGGGGGGGGGGGGGGGGGGGGGGGGGGGGGGGGGGGGGGGGGGGGGGGGGGGGGGGGGGGGGGGGGGGGGGGGGGGGGGGGGGGGGGGGGGGGGGGGGGGGGGGGGGGGGGGGGGGGGGGGGE?FGGGGGGGGGGGGGGGGGGGGGGGGGGGGGG**>*6,,7,@,:>,,,,,,@,,,,6,23,,,,,6,+++,++,22,55++32+*+++++++1++3+++*2****2**+0+0/
@M03495:532:000000000-M42H9:1:2106:19704:15634 1:N:0:ACAGGAAA+TAGACAAT
GTCAGCATGTGAGCTTTGGTCCAGCCTGAGTCCCTGGTTTATCAACGGCAAAATATAGATCGGAAGAGCACACGTCTGAACTCCAGTCACACAGGAAAATCTCGTATGCCGTCTTCTGCTTGAAAAAAAAAAAAATGTCTTCCATACTGAGTTTTCTTTTAAAGCCAGGACGTACACCTTTGGCGTGCTGACCAGTGGGATCACTGTAGTGTTGGGTTCTTTTGCGTCTCTCCCAGGCTTCATATCCATCG
+
CCCCCGGGGGGGGGGGGGGGGGGGGGGGGGGGGGGGGGGGGGGGGGGGGGGGGGGGGGGGGGGGGGGGGGGGGGGGGGGGGGGGFGGGGGGGGGGGGGG,EEEFFGGGGGGGGGGGGGGGEGFGFFGFGG7=+++858C,5<,:5,3:5,3C,:,C><<,,,C,>B<F+@7<3+:@CF,7>,,,5@**3@;D,?77,,,6<><>,,,,7<>,,6,*6*,,6@+2+3***2+02C*+***2*53+4++1++*
@M03495:532:000000000-M42H9:1:2106:4975:15674 1:N:0:ACAGGAAA+TAGACAAT
GTCAGCATGTGAGCTTTGGAGTGAAATCTCTTGTCTTAAGGAATAAAGGAAAAAGATTCCGTCGGAGGCTCGGTGCTCTACAGGTTCAACCTTTGTACTCTATTATTGCCTCACATTCCATCTCTTGTGAAAATATATTTGATTGGCTTTTCTGCAGGTTGTTTGCCAGGACTTTCCAAGACCTCCACTAGAAAACACAATAAACTTTTTGGAAGCTGGACAACTATCTTCATTTTTCAGAAACAGTGAAC
+
CCCCCGGGGGGGGGGGGGGGGGGFFGGGGGGGGGGGGGGGGGGGGGGGGGGGFGGGGGGGGGGGGGGGGGGGGGGGGGGGGGGGGGGGGGGGGGGGGGGGGGGGGGGGGGGGGGGGGGGGGGGGGGFGGGGGGGGGGGGGGGGGGGGGGGGGGGFFGGGGGGGGGGGGGGGGGGGGGGGFF<AFGGGGGFGDGGGEFGFGGGGGGGCEFGGEFFFGGGCGGGGGGGFFGGGGGGGFGGGGGCGGGGFGGG7
@M03495:532:000000000-M42H9:1:2106:11363:15681 1:N:0:ACAGGAAA+TAGACAAT
GTCAGCATGTGAGCTTTGGGGAGGGTGGTTTATCAACGGCAAAATATAGATCGGAAGAGCACACGTCTGAACTCCAGTCACACAGGAAAATCTCGTATGCCGTCTTCTGCTTGAAAAAAAAAAAAAACGACCAGGATGCTCAACATACACACGTGACCAAATTGGTGGACCACCTATACCCCCATCCGCGCGATCCCACTCGCGCTCTGCAACGCGAGGGAACACCACCACTGCGGGGGAGAAGAGTTCAT
+
CCCCCGGGGGGGGGGGGGGGGEFEFGGGFGFGGGGGGGGGGGGCFFGGGGGGFGGGGGFGGGGGGGGGGGGGGGGGGGGGGGGGGGGGGGCFGGGGGGGGGGGGGGGGGGGFGFFGFFGGGDG@3+++8@>+@,+:,:,,8,,,,,8@,>3*3@,,*,,8,7,,,,*515,8>@,,,77<,*1*,,,*****=<*4B,+2+4<***1*++++022*::***2**2*2****+++/**/**/*20+:+2+++
@M03495:532:000000000-M42H9:1:2106:10456:15683 1:N:0:ACAGGAAA+TAGACAAT
GTCAGCATGTGAGCTTTGGATGGTTCTGGTTTATCAACGGCAAAATATAGATCGGAAGAGCACACGTCTGAACTCCAGTCACACAGGAAAATCTCGTATGCCGTCTTCTGCTTGAAAAAAAAAAAAAAACAACTAATACAAAAGCTACAAGAAGGCAAGATATGACCTAGAATCAAACAGTAACAATGACAATCAATGAAATAAACGTGCATAGTAAGAGTCAGCGCTCTGAGAGGAGAATGACAGACGCA
+
CCCCCGGGGGGGGGGGGGGGCFGFGGGGGGGGGGGGGGGGGGGGGGGGGGGGGGGGGGGGGGGGGGGGGGGGGGGGGGGGGGGGGGGGGGGCCGGGGGGGGGGGGGGGGGGGGGGGGFGGGGDG4>4+6+:CB,,,,<><,33,,,,:,:,,,,,,,,3337,,:,:,:>,>,3,,,36,,,,,7,,,2:,,,,27,,?,7,,,,6*,**4,2,,4,2,,,,,,6/****+12++***1*++>A++27/*2
@M03495:532:000000000-M42H9:1:2106:9534:15699 1:N:0:ACAGGAAA+TAGACAAT
GTCAGCATGTGAGCTTTGGAATTAGTAAATTCGTTGACGACAGAAGGAGCAAGATAACGACCACAGGGAGGGTGGTTTATCAACGGCAAAATATAGATCGGAAGAGCACACGTCTGAACTCCAGTCACACAGGAAAAGCTCGTATGCCGTCTTCTGCTTGAAAAAAAAAATTGCATCTACTTACTTAACTGAGGTGAATTATGTTAGTTCATAAAACTGGCGGAACCGCTACACCTCTTGCCAATGGCGCG
+
CCCCCGG<F99CEGG8EGGCFEFA-CFFE<FEGF@FCEF@@FF<,@;6ECDFGGGGGGGEDGEG8E@:CEEEFGDFDGGGGGFGGDGGGGG<FGGDFGFFEG7CFFGFGGGGGGGEG<FFGFGCGCA?EFF@C<FEG,BFFGG7E<B,CFGAFGGGGGGGGF9F=CE+@3,8,3,73,7,,,7,37,,,,,,?1,*,77,,7,@<,,@A,2,2,,,,,,,,4>5C***3***+*2*/3:0<63++3+6***
@M03495:532:000000000-M42H9:1:2106:23442:15708 1:N:0:ACAGGAAA+TAGACAAT
GTCAGCATGTGAGCTTTGGAAAGTAAATTCGTTGACGACAGAAGGAGCAAGATAACGACCACAGGGAGGGTGGTTTATCAACGGCAAAATATAGATCGGAAGAGCACACGTCTGAACTCCAGTCACACAGGAAAATCTCGTATGCCGTCTTCTGCTTGAAAAAAAAAAAGACTCCATTACACTTAACTCAAAAATTCAACAGTGCCTCACCCCCTGTTTTGCCCAGTGTCAGGCAGTCTTGCAACAACATC
+
CCCCCGGGGGGGGGFGGGGFGGFFFFGGGGGGGGGGGGGGGGGGGGGGGGGGGGGGGGGGGGFGGGFGGGGGGGGGGGGGGGGGGEFGGGGGGGGGGGGGGGGGGGGGGGGGGGGGGGGGGGGGGGGGDGGGFFGFEGGGGGGGGGGGG8FGGGGA9FFGGGGGGGGG:**,,,,,,,,,,,7,,2,3>,,,,5,,4,,,,,;=,6,?C,22*1*1?+2*++3:+;0+2+1+**3**21+++++30**2*+
@M03495:532:000000000-M42H9:1:2106:4339:15751 1:N:0:ACAGGAAA+TAGACAAT
GTCAGCATGTGAGCTTTGGAGTGAAATCTCTTGTCTTAAGGAATAAAGGAAAAAGATTCCGTCGGAGGCTCGGTGCTCTACAGGTTCAACCTTTGTACTCTATTATTGCCTCACATTCCATCTCTTGTGAAAATATATTTGATTGGCTTTTCTGCAGGTTGTTTGCCAGGACTTTCCAAGACCTCCACTAGAAAACACAATAAACTTTTTGGAAGCTGGACAACAATCTTCATTTTTCAGAAACAGTGAAC
+
CCCCCGGGFGCEGFGGGFGGGF8CCFG9EFFFDGGGGGGFGGGFGGGGGGGEEGCFDEFCFGGGDFGDGEEF+FFDFFGFFGGGFGFGFFGGGFAEGGGGGGGGGGGGGGGGGGGGGGGGGGGGGGGGDGC,AFFFGGGGC<FGDBFGGGGFFFFGGGGGCFGGGAFCCF7DB<FGGFGGGGGGGGG@FGFG9CFFGGGF9F9DECCFGGCFD,@6?CCG@DC,,DFFGCDFC;;EGFGGACDEFE:,;E,
@M03495:532:000000000-M42H9:1:2106:11023:15773 1:N:0:ACAGGAAA+TAGACAAT
GTCAGCATGTGAGCTTTGGTTTATCAACGGCAAAATATAGATCGGAAGAGCACACGTCTGAACTCCAGTCACACAGGAAAATCTCGTATGCCGTCTTCTGCTTGAAAAAAAAAAAAAAAGAATCCAAAAAAAGAATAGAATGATACAGCACAAACGAGACGACACAACAACATAGAAACCATAACAGGTACAGTACAACGACAACAAGCACGTGGTTCCTGTTACTTAATCGAAGCTAAAATGTAGCACAA
+
CCCCCGGGGGGGGGGGGGGGGGGGGGGGGGGGGGGGGGGGGGGGGGGGGGGGGGGGGGGGGGGGGGGGGGGGGGGGGGGGGGDFGGGGGGGGGGGGGGGGGGGGGGGGGGGGGG++4+4+4,,:,,5,3+++83,:,,:,,,3,,,8,,,,38,:+>*:**5***8*>,,,,,,,,,,,,,,,,,,3,7,,343,,+,7*4=**24*+**4*4**3*5++++0+++++0<7**0**+++00+2+03<++*0
@M03495:532:000000000-M42H9:1:2106:19746:15799 1:N:0:ACAGGAAA+TAGACAAT
GTCAGCATGTGAGCTTTGGAGTGAAATCTCTTGTCTTAAGGAATAAAGGAAAAAGATTCCGTCGGAGGCTCGGTGCTCTACAGGTTCAACCTTTGTACTCTATTATTGCCTCACATTCCATCTCTTGTGAAAATATATTTGATTGGCTTTTCTGCAGGTTGTTTGCCAGGACTTTCCAAGACCTCCACTAGAAAACACAATAAACTTTTTGGAAGCTGGACAACTATCTTCATTTTTCAGAAACAGTGAAC
+
CCCCCG<FFFGFGGGGGDFGGGGF@<<@FGFEFEFFFGGGG9EFCEGGGGGGC<@CCFCFGGGGGGDGGGGGGG7FCFFFGGGCGGFCGFGGFGGD<FFFGEFFEGGGDGGGGGGCFCAGCF<EGGGGGGGGFG,EFFGG<FA9EDFFGG@GGGGGGFG9=FCGGAFGFGGFGGCDEFEEFGGGGFGGGFGFF<DGFF:@9F=>EA>@B?EDCAC,DFFFF8AFGCFFGGGF9DFGCCCEGGFGGGGGGGE
@M03495:532:000000000-M42H9:1:2106:6167:15891 1:N:0:ACAGGAAA+TAGACAAT
GTCAGCATGTGAGCTTTGGTCCAGCCTGAGTCCTGGTTTATCAACGGCAAAATATAGATCGGAAGAGCACACGTCTGAACTCCAGTCACACAGGAAAATCTCGTATGCCGTCTTCTGCTTGAAAAAAAAAAAAAAAAAACGAAGACTCATATGGAGCATAAGTAAGCAGTACCCAACATGCAACACACCAAGATAAGGACATCAACTATTGTCTACACGGATAAAGTGGTATGCAGAAAGCTGCTGTGAAC
+
CCCCCGGGGGGGGGGGGGGGGGGGGGGGGGGGGGGGGGGGGGGGGGGGGGGGGGGGGGGGGGGGGGGGGGGGGGGGGGGGGGGGGGGGGGGGGGGGGG9FGGGGGGGGGGGGGGGGGGGFFGGGGGGGEGG4+8+83@C7++++88,,8,@,,,8,,3,,,,,73,3,,,,,,,,1**,6,3,74*,***6,,,,,,7,2+,,5,+++,++2+2,+++*1***+41+++4++++++++0+*+<+++3++0+
@M03495:532:000000000-M42H9:1:2106:23284:15893 1:N:0:ACAGGAAA+TAGACAAT
GTCAGCATGTAGCTTTGGAATTAGTAAATTCGTTGACGACAGAAGGAGCAAGATAACGACCACAGGGAGGGTGGTTTATCAACGGCAAAATATAGATCGGAAGAGCACACGTCTGAACTCCAGTCACACAGGAAAATCTCGTATGCCGTCTTCTGCTTGAAAAAAAAAAAAAAAAAAAATATGAAAAGCAATGGCTCTTATCAGTGGTTCAATCATACATCCTTATTTATAGCCACACTCATCTCATGGAC
+
CCCCCGGGGGGGGGGGGGGGGGGGGGGGGGGGGGGGGGGGGGGGGGGGGGGGGGGGGGGGGGGGGGGGGGGGGGGGGGGGGGGGEGGGGGGGGGGGGGGGGGGGGGGGGGGGGGGGGGGGGGGGGGGGGGGGGGGGBEFGGGGGGGGGGGGGGGGGGGGGGGGGGGGGG5*1******1=,,,7,,,,*5,,2,+++,,,,72+,2++*0+++++++++++*0+++++3+++2+3*2****+<9A+++++3
@M03495:532:000000000-M42H9:1:2106:17007:15907 1:N:0:ACAGGAAA+TAGACAAT
GTCAGCATGTGAGCTTTGGATGGTTCTGGTTTATCAACGGCAAAATATAGATCGGAAGAGCACACGTCTGAACTCCAGTCACACAGGAAAATCTCGTATGCCGTCTTCTGCTTGAAAAAAAAAAATCAAACGATATGCAATAACATACTGAGAAGCTAAGCAAAATGGAAGACATGCCTGCACTCACATCTGCTTCCATGCCCTACACTCTTCTTTTCTACTCAACACCCCATCATAACCGTCTATCTGTG
+
CCCCCGGGGFGFFFGGGFEFFFGECFGGGGFGGGGFGGGGGGGGGGGFDFEGGGGGGGGGGGGGGGGGGGGGGGGGFGGGGGGGGFGGFGGCAFGGGGGGGGGGGFGGGGFGFE@FEFGGG7@F8,,,,,,++8++,<,,5,,B:,<,,,,:,,3,:<>3,3@=<,,,,33>B,3,,,,,,,33,,,8,,,,3,7,@3,,7,3@,3,,7,6>,,,,6,?;,,,,65:E***4,,,4;,,21**3=5=+++1
@M03495:532:000000000-M42H9:1:2106:28376:15925 1:N:0:ACAGGAAA+TAGACAAT
GTCAGCATGTGAGCTTTGGAATTAGTAAATTCGTTGACGACAGAAGGAGCAAGATAACGACCACAGGGAGGGTGGTTTATCAACGGCAAAATATAGATCGGAAGAGCACACGTCTGAACTCCAGTCACACAGGAAAACCTCGTATGCCGTCTTCTGCTTGAAAAAAAAAAAAATGAAGCTAGCACGCTAACCAACATATGTCAGCAAACACATTGATCACGCCCTTTTATAGTTATACAGGAAGATTATGT
+
CCCCCGGGGGGGGGGGGGGC<-E<FGGGGGGGGGFGGGGGGGGCFGGGGGGGGGFGGFEGGGGFGGGGDFGGFGGGG8FFGGGGGGGGGGGGCFGFGGGFGEGGGGGGGGGGFGGGGGGGFGGGGGGGGGGGGGGGG87FFGGGGGDGGGGGCFGGGGDCE<FGGGGGGF3**3,3,3,,3,,,7**6=<,,6***,22,7,>9,++2****+2,2+23**4*11=0?+++23+2+3+0+**0**+3+++3
@M03495:532:000000000-M42H9:1:2106:17887:16006 1:N:0:ACAGGAAA+TAGACAAT
GTCAGCATGTGAGCTTTGGTCCAGCCTGAGTCCTGGTTTATCAACGGCAAAATATAGATCGGAAGAGCAAACGTCTGAACTCCAGTCACACAGGAAAATCTCGTATGCCGTCTTCTGCTTGAAAAAAAAAAAACAAAATGCAGAACCATCTTGCATTCACAATACTTGTTTCGTCTTAGCATATACGAACTAAGAAATCATACTGCGAGTTGTAGACACGATCACATTCTCAGTATATTTCGTCTTGTCTT
+
CCCCCGGGGGGFGGGGGGGGGGGGGGGGGGGGGGGGGGGGGGGGGGGGGGGGGGGGGGGGGGGGGGGGGGGGGGGGGGGGGGGGGGGGGGGGGGGGGGFFGGGGGGGGGGGGGGGGGGGGGFGGGGGGGGG86+:,3,,,,8,,:,,,,,5,,:3,,,,3,,,:3,,,,,,,35+,+,,,,,,7,@,*,*,,3,,,7,,,,,,,,,*****,2,,6,,26:14*,1,6,,++++++3++++**=/1++5++
@M03495:532:000000000-M42H9:1:2106:3929:16014 1:N:0:ACAGGAAA+TAGACAAT
GTCAGCATGTGAGCTTTGGATGGTTCTGGTTTATCAACGGCAAAATATAGATCAGAAGAGCACACGTCTGAACTCCAGTCACACAGGAAAATCTCGTATGCCGTCTTCTGCTTGAAAAAAAAAAAATAGGAGGAAGACCACGCTAACTTAGTGCTAGTAGATGAGGTAAACATACCATGGCTAAAACTATCCGGAAGAACAGTGAGAATGAGGTCGGTACAGGTTTTCTTAAGTCCGAGTCAGAAGTGTAG
+
CCCCCGFGFEF@CC@ECFGGCFG@6CFGGCFGGGGFFGFGFGGG?FGGGGFGGGGGGGFFG<CFGEFFGGFFGGECFFFEF<EECFFGF@F<8FGGGDG?FFDFGGGFGGGGFGFFGGGDE+@=++,5,5,8+B,4,,,,+8+8>:,5:,,8,,,8>,,,,,,,,:,,3,3,,,,,3,,,,,8,,,,,@3,3*36>*,,,,,,2,,26,,,7,2,**4,1,,4?,1*4;@7@B9++*=**2++++24+1++
@M03495:532:000000000-M42H9:1:2106:22718:16050 1:N:0:ACAGGAAA+TAGACAAT
GTCAGCATGTGAGCTTTGGAATTAGTAAATTCGTTGACGACAGAAGGAGCAATAACGACCACAGGGAGGGTGGTTTATCAACGGCAAAATATAGATCGGAAGAGCACACGTCTGAACTCCAGTCACACAGGAAAATCTCGTATGCCGTCTTCTGCTTGAAAAAAAAAAAAAAGAACACAAAAAACCAATTATCACTATATATACATAGATAGTCAATCCCAAACAAAAATCAAATAATTTACACCTACACA
+
CCCCCGGGGGGGGGGGGGGGGGGGGGGGGGGGGGGGGGGGGGGGGGGGGGGGGGGGGGGGGGGGGGGGGGGGGFGGGGGGGGGGGGGGGGGGGGGGGGGGGGGGGGGGGGGGGGGGGGGGGGGGGGGGGGGGGGGC=FGGGGGGGGGGGGGGGGGGGGGGGGGGGGGG@*****,,,6,*,6*4**=*,,,,+74,5,,,,,2+,44+,+5,5+,+2+*++2**4*=81*++<+++3++33+2<*8+2+20
@M03495:532:000000000-M42H9:1:2106:22442:16097 1:N:0:ACAGGAAA+TAGACAAT
GTCAGCATGTGAGCTTTGGAATTAGTAAATTCGTTGACGACAGAAGGAGCAAGATAACGACCACAGGGAGGTGGTTTATCAACGGCAAAATATAGATCGGAAGAGCACACGTCTGAACTCCAGTCACACAGGAAAATCTCGTATGCCGTCTTCTGCTTGAAAAAAAAAAATAGCACAAAAGTCCATTGGAATGACACAGGCTACAGAAACAGTACAACTGACGCGAAGTATGATTCTCTGACCAATTACAC
+
CCCCCGGGGGFGGGGGGGGGFFGGGGGGGGGGGGGGGGGGGGGGGGGGGGGGGGGFFFGGGGGGGGFGGGGGGGGGGGGGGGGGGGGEGGGGGGGGGGGGGGGGGGGGGGGGGGGGGGGGGGGGGGGGGGGGGGFG9EFGGGGGGGGGBFGGGGGGGGFCCFGGGGECC@,,,3,,,,,,,77,,,,,7>AC,,,3,6,,*,7,?6,,7262,6,,?,,,9C***3/**+31+C++35++250+*0++++3
@M03495:532:000000000-M42H9:1:2106:4762:16105 1:N:0:ACAGGAAA+TAGACAAT
GTCAGCATGTGAGCTTTGGAATTAGTAAATTCGTTGACGACAGAAGGAGCAAGATAACGACCACAGGGAGGGTGGTTTATCAACGGCAAAATATAGATCGGAAGAGCACACGTCTGAACTCCAGTCACACAGGAAAATCTCGTATGCCGTCTTCTGCTTGAAAAAAAAAAACAAGAAGACAAAACACCAGACAACGGTAGATAAGTGAAGGAAATAAAACTACACCAAGCATGCCAAGTTCACCATGGGGG
+
CCCCCGGGGGGGGGGGGGGGGGGGGGGGGGGGGGGGGGGGGGGGGGGGGGGGGGGGGGGGGGGGGGGGDGGGGGGGGGGGGGGGGGGGGGGGGGGGGGGGGGGGGGGGGGGGGGGGGGGGGGGGGGGGGGGGGGGGGA?FGGGGGGGGGFGGFGGGGGFFGCGGGGGGGG@C7,,5,6,?5,2,,,31>B,*,66**16*,7,,,2+4,++4+3,++++5++++5***2/<A++2+2*3++0+292+6//2
@M03495:532:000000000-M42H9:1:2106:11532:16126 1:N:0:ACAGGAAA+TAGACAAT
GTCAGCATGTGAGCTTTGGAGTGAAATCTCTTGTCTTAAGGAATAAAGGAAAAAGATTCCGTCGGAGGCTCGGTGCTCTACAGGTTCAACCTTTGTACTCTATTATTGCCTCACATTCCATCTCTTGTGAAAATATATTTGATTGGCTTTTCTGCAGGTTGTTTGCCAGGACTTTCCAAGACCTCCACTAGAAAACACAATAAACTTTTTGGAAGCTGGACAACTATCTTCATTTTTCAGAAACAGTGAAC
+
CCCCCGGGGGGGGGGGGGGGGGGGGGGGGGGGGGGGGGGGGGGGGGGGGGGGGGGGGGGGGGGGGGGGGGGGGGGGGGGGGGGGGGGGGGGGGGGGGGGGGGGGGGGGGGGGGGGGGGGGGGGGGGGGGGGGGGGGGGGGGGGGGGGGGGGGGGGGGGGGGGGGGGGGGGGGGGGGGGGGGGGGGGGGGGGGGGGGGGGGGGGGGGGGGGGGGGGGGGGGGGGGGGGGGGGGGGGGGGGGGGGGGGGGGG9
@M03495:532:000000000-M42H9:1:2106:16476:16133 1:N:0:ACAGGAAA+TAGACAAT
GTCAGCATGTGAGCATTGGAGTGAAATCTCTTGTCTTAAGGAATAAAGGAAAAAGATTCCGTCGGAGGCTCGGTGCTCTACAGGTTCAACCTTTGTACTCTATTATTGCCTCACATTCCATCTCTTGTGAAAATATATTTGATTGGCTTTTCTGCAGGTTGTTTGCCAGGACTTTCCAAGACCTCCACTAGAAAACACAATAAACTTTTTGGAAGCTGGACAACTATCTTCATTTTTCAGAAACAGTGAAC
+
CB@@@FAEECFGGG-6<F@<<<EFFCEF-C<C<C,<CAEFG<EGEFEFGGGC8FGGGFFGGFFE:+@@:@E@CGGGGCEGAFC,CCFFCGFAAEFGFF<<CCFEFCFCEAE<<FCGF,5C9C,55FFF8<,<E?FCF<,<?FGFF,8<EFFBE9CFGGFGEFGGFG<?F<+:A5?DDGF94?FG8FF8=<,8C?8DEDCEFC3>=@=E,E8+DC,,@8C688@8,,3E;<E:>D@CE6;,@,D8F>EGGF,
@M03495:532:000000000-M42H9:1:2106:21213:16161 1:N:0:ACAGGAAA+TAGACAAT
GTCAGCATGTGAGCTTTGGAGTGAAATCTCTTGTCTTAAGGAATAAAGGAAAAAGATTCCGTCGGAGGCTCGGTGCTCTACAGGTTCAACCTTTGTACTCTATTATTGCCTCACATTCCATCTCTTGTGAAAATATATTTGATTGGCTTTTCTGCAGGTTGTTTGCCAGGACTTTCCAAGACCTCCACTAGAAAACACAATAAACTTTTTGGAAGCTGGACAACTATCTTCATTTTTCAGAAACAGTGAAC
+
CCCCCGGGDGFGGGGDGGGGGGGGFGDGGGGGGGEGGGGGGGGGGFGFGGGGGGGGGGGGGGGGDGGGGGGGDCEGGGGGGGGGGFFGGGGGGGGGGGGGGGFGGGGGGGGGGGGGGFGFGGGGGGGGGGGGGGGGGGGGGFGGGGDCFGGGGGGGGGGGGGGGEGGGGGGGGGGGGGGGGGFGGGGGGGGFGGGGFFGGGGGGGGFGGGGGGGGGGGGFCGEFFGFGGGFGFGGFGGGGGGGGGFBFGG9
@M03495:532:000000000-M42H9:1:2106:16658:16195 1:N:0:ATAGGAAA+TAGACAAT
GTCAGCATGTGAGCTTTGGAATTAGTAAATTCGTTGACGACAGAAGGAGCAAGATAACGACCACAGGGAGGGTGGTTTATCAACGGCAAAATATAGATCGGAAGAGCACACGTCTGAACTCCAGTCACATAGGAAAATCTCGTATGCCGTCTTCTGCTTGAAAAAAAAAAAAACAAAGATGAGGACAATGATCAGGATGGACGATTCTTTGACTTCACCACATTGATTATCTTCACATCGAACGCACTTAG
+
CCCCCGGGGGGFFGGGGGGFGGGGGGGGGGGGGGGGGGGGGGGGGGGGGGGGGGGGGGGGGGGGGGGGCFGGGGGGGGGGGGGGGGGGGGGGGGGGGGGGGGGGGGGGGGGGGGGGGGGGGGGGGGGGGGGGGGGGGE8FGGGGGGGGGGGGGGGGGGGGGGGGGGGGGG**5*,,3,,,,,,,7*,,23,,@,,,,7,*,,***2+2,++,++,+5+?:*2++++3++++++>++++0**02**2**<++
@M03495:532:000000000-M42H9:1:2106:28304:16207 1:N:0:ACAGGAAA+TAGACAAT
GTCAGCATGTGAGCTTTGGAGTGAAATCTCTTGTCTTAAGGAATAAAGGAAAAAGATTCCGTCGGAGGCTCGGTGCTCTACAGGTTCAACCTTTGTACTCTATTATTGCCTCACATTCCATCTCTTGTGAAAATATATTTGATTGGCTTTTCTGCAGGTTGTTTGCCAGGACTTTCCAAGACCTCCACTAGAAAACACAATAAACTTTTTGGAAGCTGGACAACTATCTTCATTTTTCAGAAACAGTGAAC
+
CCCCCGGGGGGFGGGGGGGG9FF96EFGGGFGGGGFFGGCCEFGGGGGGGGGGGE?FGFGGGGGGGGGGGGGGGDGGGGGGGGGGGGGGGGGGGGGGGCCGFGGGFGGGGGGGGGGGGGCFGGGGGFGGFFGGGGGGGGGGGGGG?FGGFGGGGGG,EFGGGGGDFGGGFGGGGGGGFGGGGGGGGGGGGG9EFGGGGGGGGGGG9BEFGGFGGFGGGGGGGFGGGCCCFFFACGA;EG;EGGFG@BEF7,
@M03495:532:000000000-M42H9:1:2106:4452:16233 1:N:0:ACAGGAAA+TAGACAAT
GTCAGCATGTGAGCTTTGGAATTAGTAAATTCGTTGACGACAGAAGGAGCAAGATAACGACCACAGGGAGGGTGGTTTATCAACGGCAAAATATAGATCGGAAGAGCACACGTCTGAACTCCAGTCACACAGGAAAATATCGTATGCCGTCTTCTGCTTGAAAAAAAAAAAAAGCAAGCGTTGTCCGGCATTACTAGGTGGAAAGGGATCGCAGGCGGGCAGACAAGATAGAAGGGAAAACAATGGGCTCA
+
CCCCCG<FFCC@EEFGFGGEAFGE9CCFGGGGFF@FGFF;FCFG8FFGGGGGEFGAFGG@C@FFCFEGGEGGGGGGFGFDCEDFFEEGEFFFFFFFDGCFGGGGFFFGGFEFGBEGGGGGEFGGEFG,FFFEFGG8FF,5EFEFDEFGG+6=<FFG<CAF8FFEGEFDG<****6@:,**1*1*37<**4*,,,5,2522*4<+***4+*4*1**1*1*/:/7@E6**++++0+**2*:8CF5+0<*2*;6
@M03495:532:000000000-M42H9:1:2106:13264:16252 1:N:0:ACAGGAAA+TAGACAAT
GTCAGCATGTGAGCTTTGGTCCAGCCTGAGTCCTGGTTTATCAACGGCAAAATATAGATCGGAAGAGCACACGTCTGAACTCCAGTCACACAGGAAAATCTCGTATGCCGTCTTCTGCTTGAAAAAAAAAAAAAAAACAAAAGAAACAAACGTGTAGTAATGATGAGCTAAAGGATAAACAATAAAACAATAGGTCGAGCAAGATGCACAAATCTAAAGCACATAGAACTAACATATGTAAGCATACGCAC
+
CCCCCGGGGGGGGGGGGGGGGGGGGGGGGGGGGGGGGGGGGGGGGGGGGGGGGGGGGGGGGGGGGGGGGGGGGGGGGGGGGGGGGGGGGGGGGGGGGGCFGGGGGGGGGGGGGGGFGGGGGGGGGGGGGGG+488+C3,:=,3<,>,@,,,+,+,8,3,,,,7,,,3,,7,,,,,,7,7,,>,,,,,,2,,3,,,,44*6=<7,,4,,,,+*++,++++3+4*+++1++++++5+++++5+++++2+*/**
@M03495:532:000000000-M42H9:1:2106:4049:16272 1:N:0:ACAGGAAA+TAGACAAT
GTCAGCATGTGAGCTTGGTTTATCAACGGCAAAATATAGATCGGAAGAGCACACGTCTGAACTCCAGTCACACAGGAAAATCTCGTATGCCGTCTTCTGCTTGAAAAAAAAAAAAAATCGGAACCCATTTGCCGTCGTAAGTAGCTTTAATGTCCTCATAGGGCTCCATTCACAAGACCGTTCCTAGATGCACCTCATATGAACCTTTCACTCAGTATGTAGCATCTGCCCTCAATACATACATAGGAAAA
+
CCCCCGGGGGGGFFGGFGEF<6CC<FGGGGGGGGGGFGGDFGGGGGGGGGGG8FGFGGGFGFEGGGGGGGGFGGFGGGGG9@FFGGGGGGGGGGFFEFCGGGGEFFFC7=CGE+4++,:7+BF7++8A,5,88++++8,,:<<3C<<9>9@,37,@F,8,:,,3D*@3,,7,7@F,6@,*6*22,,7,,7::D,:7,7@9,@,,6,BCC,@,,,,,++3254+?+++++?8<**++5+++<+5>+?AF7+<
@M03495:532:000000000-M42H9:1:2106:20868:16286 1:N:0:ACAGGAAA+TAGACAAT
GTCAGCATGTGAGCTTTGGAGTGAAATCTCTTGTCTTAAGGAATAAAGGAAAAAGATTCCGTCGGAGGCTCGGTGCTCTACAGGTTCAACCTTTGTACTCTATTATTGCCTCACATTCCATCTCTTGTGAAAATATATTTGATTGGCTTTTCTGCAGGTTGTTTGCCAGGACTTTCCAAGACCTCCACTAGAAAACACAATAAACTTTTTGGAAGCTGGACAACTATCTTCATTTTTCAGAAACAGTGAAC
+
CCCCCGGGGGGGGGGGGGGGGGGGGGGGGGGGGGGGGGGGGGGGGGGGGGGGGGGGGGGGGGGGGGGGGGGGGGGGGGGGGGGGGGGGGGGGGGGGGGGGGGGGGGGGGGGGGGGGGGGGGGGGGGGGGGGGGGGGGGGGGGGGGGGGGGGGGGGGGGGGGGGGGGGGGGGGGGGGGGGGGGGGGGGGGGGGGGGGGGGGGGGGGGGGGGGGGGGGGGGGGGGGGGGGDFGGGGGGGGGGGGGGGGGGGG,
@M03495:532:000000000-M42H9:1:2106:16704:16291 1:N:0:ACAGGAAA+TAGACAAT
GTCAGCATGTGAGCTTTGGAGTGAAATCTCTTGTCTTAAGGAATAAAGGAAAAAGATTCCGTCGGAGGCTCGGTGCTCTACAGGTTCAACCTTTGTACTCTATTATTGCCTCACATTCCATCTCTTGTGAAAATATATTTGATTGGCTTTTCTGCAGGTTGTTTGCCAGGACTTTCCAAGACCTCCACTAGAAAACACAATAAACTTTTTGGAAGCTGGACAACTATCTTCATTTTTCAGAAACAGTGAAC
+
CCCCCGGGGGGGGGGGGGGGGGGGGGGGGGGGGGGGGGGGGGGGGGGGGGGGGGGGGGGGGGGGGGGGGGGGGGGGGGGGGGGGGGGGGGGGGGGGGGGGGGGGGGGGGGGGGGGGGGGGGGGGGGGGGGGGGGGGGGGGGFFGGGGGGGGFGGGGGGGGGGGGGGGGGGGGGGGGGGGGGGFFGGGGGGGGGGGGGGCGGGGGGCGGGGGGGGGGGGGGGGFGGGGGGGGGGGGGGGGFFGGGGGFCGG7
@M03495:532:000000000-M42H9:1:2106:19381:16298 1:N:0:ACAGGAAA+TAGACAAT
GTCAGCATGTGAGCTTTGGAGGACAGAGGAGCAAATAACGACCACAGGGAGGGTGGTTTATCAACGGCAAAATATAGATCGGAAGAGCACACGTCTGAACTCCAGTCACACAGGAAAATCTCGTATGCCGTCTTCTGCTTGAAAAAAAAAAAAAAAACAAAAAAAAAAACAACAATGACACAAGAAGAACGACGCAATAATACGCATGAAAGCTCATAGTGCACAAACGTCATAATTGCTGTTTGATACCG
+
CCCCCGGGGGGGGGGGGGGGGGGGGGGGGGGGGGGGGGGGGGGGGGGGGGGGGGGGGGGGGGGGGGGGGGGGGGGGGGGGGGGGGGGGGGGGGGGGGGGGGGGGGGGGGGGGGGGGGGCFGGGGGGGGGGFGGGGGGGGGGGGGGGGGGGG88+5@<*,,,,5***4***4***2,,77,,+<*+2,52+*******22++<+***/2+++22+00+++0++++0********++++0+2++2+*++2++*
@M03495:532:000000000-M42H9:1:2106:13423:16377 1:N:0:ACAGGAAA+TAGACAAT
GTCAGCATGTGAGCTTTGGAATTAGCTGGTTTATCAACGGCAAAATATAGATCGGAAGAGCACACGTCTGAACTCCAGTCACACAGGAAAATCTCGTATGCCGTCTTCTGCTTGAAAAAAAAAAAAAAAAATAAAAACAGAACAGAACACAAAATGGACAGTCTAAAAGGTAAAGAAGCACAAAATAGATCACTCGTGCCAGCACTACAAGGGAAGAGCTGTGACTGACTCTGATCTTTAGACATATACTC
+
CCCCCGGGGGGGGGGGGGGGGGGGFGGGGFGGGGGGGGGGGGGGGGGGGGGGGGGGGGGGGGGGGGGGGGGGGGGGGGGGGGGGGGGGGGGFDGGGGGGGGGGGGGGGGGGGGGDFGGGGGGGG@+8+68+,,,,,3+,,:,,,,:,,:,,3:,,,,,,,*,,7,,,,,*,3,,,3,3,3,,,,6,,,,,,,2,,*,,**,7*,,,,,2++*4*4**2?+22+++++2++1++++++2++1+++++3<++0
@M03495:532:000000000-M42H9:1:2106:16105:16415 1:N:0:ACAGGAAA+TAGACAAT
GTCAGCATGTGAGCTTTGGAGTGAAATCTCTTGTCTTAAGGAATAAAGGAAAAAGATTCCGTCGGAGGCTCGGTGCTCTACAGGTTCAACCTTTGTACTCTATTATTGCCTCACATTCCATCTCTTGTGAAAATATATTTGATTGGCTTTTCTGCAGGTTGTTTGCCAGGACTTTCCAAGACCTCCACTAGAAAACACAATAAACTTTTTGGAAGCTGGACAACTATCTTCATTTTTCAGAAACAGTGAAC
+
CCCCCGGGGGGGGGGGGGGGGGGGGGGGGGGGGGGGGGGGGGGGGGGGGGGGGGGGGGGGGGGGGGGGGGGGGGGGGGGGGGGGGGGGGGGGGGGGGGGGGGGGGGGGGGGGGGGGGGGGGGGGGGGGGGGGGGGGGGGGGGGGGGGGGGGGGGGGGGGGGGGGGGGGGGGGGGGGGGGGGGGGGGGGGGGGGGGGGGGGGGFGGGGGGGGGGGGGGGFGGGGGGGGGGGGGGGGGGGGEGGGGGFGGGGC
@M03495:532:000000000-M42H9:1:2106:12657:16423 1:N:0:ACAGGAAA+TAGACAAT
GTCAGCATGTGAGCTTTGGAGTGAAATCTCTTGTCTTAAGGAATAAAGGAAAAAGATTCCGTCGGAGGCTCGGTGCTCTACAGGTTCAACCTTTGTACTCTATTATTGCCTCACATTCCATCTCTTGTGAAAATATATTTGATTGGCTTTTCTGCAGGTTGTTTGCCAGGACTTTCCAAGACCTCCACTAGAAAACACAATAAACTTTTTGGAAGCTGGACAACTATCTTCATTTTTCAGAAACAGTGAAC
+
CCCCCGGGGGGGGGGGGGGGGGGGGGGGGGGGGGGGGGGGGGGGGGGGGGGGGGGGGGGGGGGGGGGGGGGGGGGGGGGGGGGGGGGGGGGGGGGGGGGGGGGGGGGGGGGGGGGGGGGGGGGGGGGGGGGGGGGGGGGGGGGGGGGGGGGGGGGGGGGGGGGGGGGGGGGGGGGGGGGGGGFGGGGGGGGGGGFFGGGGGGGGFGGGFFGGGEFGGGFGGGGGGGGGGGGGGGGGGGGGGGGGGGGGGG7
@M03495:532:000000000-M42H9:1:2106:5282:16443 1:N:0:ACAGGAAA+TAGACAAT
GTCAGCATGTGAGCTTTGGTCCAGCCTGAGTCCTCTGGTTTATCAACGGCAAAATATAGATCGGAAGAGCACACGTCTGAACTCCAGTCACACAGGAAAATCTCGTATGCCGTCGTCTGCTTGAAAAAAAAAACGGCTAACTACGCTCCTGCAGCCCCAGTTTTATGTATCTTGCCAGCATTCTTCGAATTTATTACATGTAAAGGTAGCGTAGTCGGTTTGGTAAGGCACAATTTCAAGCCTAGGGTCTA
+
CCCCCGCFGEEEDFDDFEGFECCCFFFFGECDFFGFFFFEECFC@FFEGGEF8FFEE@F@,CFFFGGFGGFFGGGGGFGGG8FGGGFEEEFCFECAC,EE6,<FF@BCFA6CFG+@FE<9??FCDGGGGC>C+++8++BB=,,,B++++,,<,:8>7B++,,,:@,,,:,,3,,:3>:>,=33,,,5*,,57,,,,3,7,7,,2D,2,,?B<@C<BE***6**2++++***3*+2++5+50*+3*+2*5*+
@M03495:532:000000000-M42H9:1:2106:17918:16455 1:N:0:ACAGGAAA+TAGACAAT
GTCAGCATGTGAGCTTTGGAATAGTAAATGTTGACGACAGAAGGAGCAAGATAACGACCACAGGGAGGGTGGTTTATCAACGGCAAAATATAGATCGGAAGAGCACACGTCTGAACTCCAGTCACACAGGAAAATCTCGTATGCCGTCTTCTGCTTGAAAAAAAAAAAAAATGATATAAACATCGGTATAACGTAGTAATCGAGCGTTATCCTTCTTTATTGTTTTTTCCTGAAACTTATCTGGATTTTTA
+
CCCCCGGGGGGGGGGGGGGGGGGGFGGFGGGGGGGGGGGGGGGGFGGGGGGGGGGGGGGGGGGGGFGGGEGGGGGGGGGGGGGGGGGGGGGGGGGGGGGGGGGGGGGGGGGGGGGGGGGGGGGGGGGGGGGGGGF?FFGGGGGGGGGGGGGGFGFGGGFGGGGCGG755*5,,,,77,3,7,,7***6*,,7*@::*,,,24<*<:1***+,++,+2253+?+++*/*+++++++23+3++00+++330:*
@M03495:532:000000000-M42H9:1:2106:10294:16476 1:N:0:ACAGGAAA+TAGACAAT
GTCAGCATGTGAGCTTTGGATGGTTCTGGTTTATCAACGGCAAAATATAGATCGGAAGAGCACACGTCTGAACTCCAGTCACACAGGAAAATCTCGTATGCCGTCTTCTGCTTGAAAAAAAAAAAAAAACTCACATAAACAATAAAATCAAAGAAGTACAATTACAAACCAAAGCAGAGTATCTTGCGTAGGTGCACATAGAATAATATGAAGTAAAGCTATTAAGGAGAAGTCCATACTAGTGGGAAGAG
+
CCCCCGGGGGGGGGGGGGGGGFGCEFGGGGGGGGGGGGGGGGGGGGGGGGGGGGGGGGGGGGGGGGGGGGGGGGGGGGGGGGGGGGGGGGGGGGGGGGGGGGGGGGGGGGGGGGGGGGGGG:FG4+84++,,,,,,,,5,,:,,,33,:,:3,,<:,,@,@,,,7:,,,:,+3,5,3,*33,,,,,,*5***6,,,,,>:9;,,2,4,,2,,,,@,,,,2,,,,2,++3***21++++*2151+*4*+*03
@M03495:532:000000000-M42H9:1:2106:5541:16504 1:N:0:ACAGGAAA+TAGACAAT
GTCAGCATGTGAGCTTTGGTCCAGCCTGAGTCCTGGTTTATCAACGGCAAAATATAGATCGGAAGACACACGTCTGAACTCCAGTCACACAGGAAAATCTCGTATGCCGTCTTCTGCTTGAAAAAAAAAATAAAATAAGAATAAGCCAAACCACTATCATCCAACTCCTCCGTTAGTGCCAGATGACAATCAAAATACGCTATATGATTATTCACACCCGTTCACTGCACATAAGCCAAACTAGTATAATT
+
CCCCCGGGGGGFGGGGGGGGGGGFFGGGGGGGGGGGGGGGGGGGGGGGGGGGGGGGGGGGGDGGGGGGGGGGGGGGGGGGGGDGGGGGGGGGGGGGGEDFGGGGGGGGGGGGGGGGGFGGGGGGFGG7FG,,58,5,5,,,,,,,,,:,:>=F+,,8,,:,:8=8,,,::=@@,+3,,,,3,,@>,,73<,,,,,,,,*6*<@@C9;3,;,,,,2?,*4**,;,,,1,4<<<,,6,6,02*5>++5=9<++
@M03495:532:000000000-M42H9:1:2106:21733:16521 1:N:0:ACAGGAAA+TAGACAAT
GTCAGCATGTGAGCTTTGGAGTGAAATCTCTTGTCTTAAGGAATAAAGGAAAAAGATTCCGTCGGAGGCTCGGTGCTCTACAGGTTCAACCTTTGTACTCTATTATTGCCTCACATTCCATCTCTTGTGAAAATATATTTGATTGGCTTTTCTGCAGGTTGTTTGCCAGGACTTTCCAAGACCTCCACTAGAAAACACAATAAACTTTTTGGAAGCTGGACAACTATCTTCATTTTTCAGAAACAGTGAAC
+
CCCCCGGGGGGGGGGGGGGGGGGGGGGGGGGGGGGGGGGGGGGGGGGGGGGGGGGGGGGGGGGGGGGGGGGGGGGGGGGGGGGGGGGGGGGGGGGGGGGGGGGGGGGGGGGGGGGGGGGGGGGGGGGGGGGGGGGGGGGGGFGGGGGGGGGGGGGGGGGGGGGGGGGGGGGGGGGGGGGGGGGGGGGGGGGGGGGGGGGGGGGGGGGGGGGGGGGGGGFGGGGGGGGGGGGGGGGGGGGFCGGGGGGGGG?
@M03495:532:000000000-M42H9:1:2106:6785:16541 1:N:0:ACAGGAAA+TAGACAAT
GTCAGCATGTGAGCTTTGGAATTAGTAAATTCGTTGACGACAGAAGGAGCAAGATAACGACCACAGGGAGGGTGGTTTATCAACGGCAAAATATAGATCGGAAGAGCACACGTCTGAACTCCAGTCACACAGGAAAATCTCGTATGCCGTCTTCTGCTTGAAAAAAAAAAATCAGATAAATGCATATATTTGATTGAAATGTGTAGCAAGTCACTAGCGTATAAATCTAACGATACACTTGATTATGCTGA
+
CCCCCGGFGFGFGGGGGGGGGGGGCFGGGGGGGGGGGGGGGGGGGDFGGGGGGGGGGGGGGGGGGGGGFCEGGGGGGGGGGGGGGGGGGDDFGGGGGGGGGGGDGGGGGGGGGGGGGGGGGGGGGGGGGGGGFGGFGGGGGGGGGGGGGGGFGGGGGGEFFGGFCGGGDF*,73,7,73,,,,,,737,,,3,32F,,,2,,22,62@F6;,,,,6?2:*=*+3;+;;C2+3;31*+++2+05++5++5>+
@M03495:532:000000000-M42H9:1:2106:15249:16569 1:N:0:ACAGGAAA+TAGACAAT
GTCAGCATGTGAGCTTTGGAGTGAAATCTCTTGTCTTAAGGAATAAAGGAAAAAGATTCCGTCGGAGGCTCGGTGCTCTACAGGTTCAACCTTTGTACTCTATTATTGCCTCACATTCCATCTCTTGTGAAAATATATTTGATTGGCTTTTCTGCAGGTTGTTTGCCAGGACTTTCCAAGACCTCCACTAGAAAACACAATAAACTTTTTGGAAGCTGGACAACTATCTTCATTTTTCAGAAACAGTGAAC
+
CCBC<FEGGGCGFCGAFEG@FGGGGGGA@EFFFFFFGGFGF@DDEGEFGGGGDGGFGGFGGGGGCCGC@CF@@CFEGGGGD<FDECFDFGCGGFAFCE<99FGGGEGCAFEFFGFGG9F,CFCFGGGDCGFEFG?FEGFFG?FEFEGGGGGGGGFACGEFEFFD8F<FGCFFF9FGAF@FFGGGEFFGGGGFFADEFFFGGGGGG9DE;EEG7DCFGG6CFCEGGGGGAFFCCFFGFGGGEEC69:ECGG7
@M03495:532:000000000-M42H9:1:2106:19058:16584 1:N:0:ACAGGAAA+TAGACAAT
GTCAGCATGTGAGCTTTGGAATTAGCTGGTTTATCAACGGCAAAATATAGATCGGAAGAGCACACGTCTGAACTCCAGTCACACAGGAAAATCTCGTATGCCGTCTTCTGCTTGAAAAAAAAAAAAACAATACACACCACCCTAACATCAAAATAGTGCACCATAACCGTCAAACAAGTAACGTTCTCGTCGTATAAGTAGACTAAAAGGCGAGAAGGTAGTGCAATAGCACATAAAAGGAGAGATGAACG
+
CCCCCGGGGGGGGGGGGGGGGGGGGGGGGGGGGGGGGGGGGGGGGFGGGGGGGGGGGGGGGGGGGGGGGGFGFGGGGGGGGGGGGGGGGGGEEFGFGGGFGGGGGFGGGAFGGGGGGGGGGGGF44+88,,,,,:,++3+B833=3,,B,,,,7,,,,8:,,33,,,38+3++,,,,33,,,*73,*7*6***,,72,,2,7,,76,2,1211:***2+++5++2+1??+++3+21+++*=/*3*+++0+*
@M03495:532:000000000-M42H9:1:2106:23337:16624 1:N:0:ACAGGAAA+TAGACAAT
GTCAGCATGTGAGCTTTGGAATTAGGGTGGTTTATCAACGGCAAAATATAGATCGGAAGAGCACACGTCTGAACTCCAGTCACACAGGAAAACCTCGTATGCCGTCTTCTGCTTGAAAAAAAAAAAATATTGCATGTCCGAAATACATATGGGAGTAGAAACACACAGCCAACCGCCGGTGTAAAACTGAGGATCTGAACGTTTAGCGAAATCATTGGTAGTCAGGTGCGTGAAGTTGTCTTGATAAAAAA
+
CCCCCGEFDF@EFGG89C9C;-@-;F9CFDEGFGFG,,6F7EG:FGFG9E9FEGE7FEEGF,EF<ECF<EFFFEGFGFGGFGGFDGG@E8FF,8C<FEE=8CCF:>FF9FFGC<EAFDF8::+@+@@,,,<,,,<58,8+++3,,,,,:,,,,6++,,33,,,,,++,@+,3+**33**51*,2,7,7<B,*,42,2,,,,*6,*+5**1**++72<+3++++55*5++**8/*<++<000++2+33++0*
@M03495:532:000000000-M42H9:1:2106:24090:16650 1:N:0:ACAGGAAA+TAGACAAT
GTCAGCATGTGAGCTTTGGTCCAGCCTGAGTCCTGGTTTATCAACGGCAAAATATAGATCGGAAGAGCACACGTCTGAACTCCAGTCACACAGGAAAATCTCGTATGCCGTCTTCTGCTTGAAAAAAAAAAAAAGAACATAAACACAACGAAAAAATCACACCCAAGTACCTAACCTAAACCAACGCAGATACGAACCGGTCACGAAGAACCAACAGTGCCAATACGATAGCAAAGAGTGTGAGACCAGTA
+
CCCCCGGGGGGGGGGGGGGGGGGGGGGGGGGGGGGGGGGGGGGGGGGGGGGGGGGGGGGGGGGGGGGGGGGGGGGGGGGGGGGGGGGGGGGGGGGGGGFGGGGGGGGGGGGGGGGGGGGGGGGGGGGCGGG@+6+3B:<,,5:,:,,+++38++,+3,,,,,+++36,,,,8,3,>,6,:,5,1**1***,3,*6,*41**4*24**4*++*4**1253++5++++***/*3++<6+*++2+2+20***++
@M03495:532:000000000-M42H9:1:2106:25653:16665 1:N:0:ACAGGAAA+TAGACAAT
GTCAGCATGTGAGCTTTGGAGTGAAATCTCTTGTCTTAAGGAATAAAGGAAAAAGATTCCGTCGGAGGCTCGGTGCTCTACAGGTTCAACCTTTGTACTCTATTATTGCCTCACATTCCATCTCTTGTGAAAATATATTTGATTGGCTTTTCTGCAGGTTGTTTGCCAGGACTTTCCAAGACCTCCACTAGAAAACACAATAAACTTTTTGGAAGCTGGACAACTATCTTCATTTTTCAGAAACAGTGAAC
+
CCCCCGGGGGGGGGGGGGGGGGGGGGGGGGGGGGGGGGGGGGGGGGGGGGGGGGGGGGGGGGGGGGGGGGGGGGGGGGGGGGGGGGGGGGGGGGGGGGGGGGGGGGGFGGGGGGGGGGGGGGGGGGGGGGGGGGGGGGGGGGGGGGGGGGGGGGGGGGGGFGGGGGGGGGGGGGGGGGGGGGGGGGGGGGGGGGGGGGGGGGGGGGGGGGGCFGGGGGGGGGGGGGGGGGGGGGGGGGGGGGGGGGGGGG7
@M03495:532:000000000-M42H9:1:2106:3890:16667 1:N:0:ACAGGAAA+TAGACAAT
GTCAGCATGTGAGCTTTGGAATTAGTAAATTCGTTGACGACAGAAGGAGCAAGATAACGACCACAGGGAGGGTGGTTTATCAACGGCAAAATATAGATCGGAAGAGCACACGTCTGAACTCCAGTCACACAGGAAAATCTCGTATGCCGTCTTCTGCTTGAAAAAAAAAAAAAAGGAAATAGAGAACGTAAACCGTAAATAAGCGTCCTACACCCAGCGACGGGTGCAGATATAGAAGGAGCATTGCAACA
+
CCCCCGGGFFGGGGGGGGGGGDFFGGGFFFGGFFGGGGGGGGEFGGGGGFFGCGGDGGGGGGGGFFGG7FGGGGGGGGDGGGGGGGGGGGGFGGGGGGGGGGGGGGGGGGGGGGGGGGGGGGGGGGGGGGGGGGGGG8,CFFGGGGGGGGGGGGGGGGCFFGGGGGGGGG:355**,,,,,,,,,2,*4,,4,,*4***,,,,+4***1<+,5***3B85*/**1:*+<:0+++0+++*2**/++++++3*
@M03495:532:000000000-M42H9:1:2106:4239:16677 1:N:0:ACAGGAAA+TAGACAAT
GTCAGCATGTGAGCTTTGGTCCAGCCTGAGTCCCTGGTTTATCAACGGCAAAATATAGATCGGAAGAGCACACGTCTGAACTCCAGTCACACAGGAAAATCTCGTATGCCGTCTTCTGCTTGAAAAAAAAAATAATCTACTCCAGAAAACTACATACATACAACACATAACTCCACTTTAATGATATCTAGATATGACTTCATTATATGTAAACAACACGGTATGCACTCTACTGACATCTAACTCAAGCT
+
CCCCCGGGGGGGGGGGGGGGGGGGFGGGGGGGGGGGGFGGGGGGGGGGGGGGGGGGGGGFGGGGGGGGGGGGGGGGGGGGGGGGGGGGGGGGGGGGGGGEDGGGGGGGGGGGGGGGGGGGGGGGGGEGCGGG,,:,,,,5,,:,,,,,:,,,,,,:,:,,C,:,,833,,:338,3,,,,,,,,,37,,,,,,7,,@,,,,,,,,,,,,7,,,,,,,6B*114*,,,,,,5,>7,,,,,,4,4C,,4,1,1
@M03495:532:000000000-M42H9:1:2106:23962:16712 1:N:0:ACAGGAAA+TAGACAAT
GTCAGCATGTGAGCTTTGGAGTGAAATCTCTTGTCTTAAGGAATAAAGGAAAAAGATTCCGTCGGAGGCTCGGTGCTCTACAGGTTCAACCTTTGTACTCTATTATTGCCTCACATTCCATCTCTTGTGAAAATATATTTGATTGGCTTTTCTGCAGGTTGTTTGCCAGGACTTTCCAAGACCTCCACTAGAAAACACAATAAACTTTTTGGAAGCTGGACAACTATCTTCATTTTTCAGAAACAGTGAAC
+
CCCCCGGGGGGGGGGGGGGGGGGGGGGGGGGGGGGGGGGGGGGGGGGGGGGGGGGGGGGGGGGGGGGGGGGGGGGGGGGGGGGGGGGGGGGGGGGGGGGGGGGGGGGGGGGGGGGGGGGGGGGGGGGGGGGGGGGGGGGGGGGGGGGGGGGGGGGGGGGGGGGGGGGGGGGGGGGGGGGGGGGGGGGGGGGGGGGGGGGGGGGGGGGGGGGGGGGGGGGGGGGGGGGGGGGGGGGGGGGGGGGGGGCFGG;
@M03495:532:000000000-M42H9:1:2106:19129:16727 1:N:0:ACAGGAAA+TAGACAAT
GTCAGCATGTGAGCTTTGGAGTTGACGACAGAAGGAGCAAGATAACGACCACAGGGAGGGTGGTTTATCAACGGCAAAATATAGATCGGAAGAGCACACGTCTGAACTCCAGTCACACAGGAAAATCTCGTATGCCGTCTTCTGCTTGAAAAAAAAAAAAAAAAATAAAGCAACGAGCAAAACTACATAGCTCATACCCGAAAACACTACCTAGTCAGGCAAGAGACATATCGACGACTATCATCAATCCA
+
CCCCCGGGGGGGGGGGGGGGGFGGGGGGGGGGGGGGGGGGGGGGGGGGGGGGGGGGGGGGGGGGGGGGGGGGGGGGGGGGGGGGGGGGGGGGGGGGGGGGGGGGGGGGGGGGGGGGGGGGGGGGGFFGGGGGGGGGGFGGGGGGGGFGGGGGGGGGGG@5**5*58,,,,,3,3*6*4*+4<<,,2,>F2<,;,+,++,**41*5**+302+<++2++2******02*++2+*2***/*/+3<2<++++2+
@M03495:532:000000000-M42H9:1:2106:24416:16752 1:N:0:ACAGGAAA+TAGACAAT
GTCAGCATGTGAGCTTTGGAGTGAAATCTCTTGTCTTAAGGAATAAAGGAAAAAGATTCCGTCGGAGGCTCGGTGCTCTACAGGTTCAACCTTTGTACTCTATTATTGCCTCACATTCCATCTCTTGTGAAAATATATTTGATTGGCTTTTCTGCAGGTTGTTTGCCAGGACTTTCCAAGACCTCCACTAGAAAACACAATAAACTTTTTGGAAGCTGGACAACTATCTTCATTTTTCAGAAACAGTGAAC
+
CCCCCGGGGGGGGGGGGGGGGGGGGGGGGGGGGGGGGGGGGGGGGGGGGGGGGGGGGGGGGGGGGGGGGGGGGGGGGGGGGGGGGGGGGGGGGGGGGGGGGGGGGGGGGGGGGGGGGGGGGGGGGGGGGGGGGGGGGGGGGGGGGGGGGGGGGGGGGGGGGGGGGGGGGGGGGGGGFGGGGGGGGGGGGGGGGGGGGGGGGGGGGGGGGGGGGGGGGGGGGGGGGGGGGGGGGGGGGGGGGGGGGGGGGG7
@M03495:532:000000000-M42H9:1:2106:13455:16777 1:N:0:ACAGGAAA+TAGACAAT
GTCAGCATGTGAGCTTTGGAATTAGCTGGTTTATCAACGGCAAAATATAGATCGGAAGAGCACACGTCTGAACTCCAGTCACACAGGAAAATCTCGTATGCCGTCTTCTGCTTGAAAAAAAAAAGATAATGAACTTCGTTCATGTACTTTTCTGTCTGCCACATACTGCTCATCCTCAAAGTAACAAACTGTCAATGGCGTAAGAGCATGACTGACAGCTGCCAACGCAAAGTGGCCTCCTCTGTCCTGTT
+
CCCCCGGGGGCDGEGGGGGGGGGGGGGGGFGGGGFFGGGGGGGGGGGGGGGGGGGGDGGGGGGGGEGGGGGGGGGGGGGFGGGGGGFGGGGFCFEFFGGFFGGGGGDGGGGGGFFC9EFFFC::49,C<,,95,A,<+B,4B,,C,,,,:,<,:?,C,,5:C,A,:,,,:,,,C@,,3,,,9,3,,8,,8@,,,,,85:@5*<8;,,@7,@,,,,?>,>>,,=,,***44*,2,,=,,,2,0+<+234><+
@M03495:532:000000000-M42H9:1:2106:28028:16786 1:N:0:ACAGGAAA+TAGACAAT
GTCAGCATGTGAGCTTTGGACTCCTGACTGGTTTATCAACGGCAAAATATAGATCGGAAGAGCACACGTCTGAACTCCAGTCACACAGGAAAATCTCGTATGCCGTCTTCTGCTTGAAAAAAAAAAAACAAAATACAGTACAACCAGCAAGCATGAGCCTCACTACATGTAACGGAACACTATCATAATGGAAGTACCACAGGACAAACGTTAATATACCAGACAACAACGAATAAGTCATAACACTCTAG
+
CCCCCGGGGGGGGGGGGGGGGGGFFGGGGGGFGGGGGGGGGGGGGGGGGGGGFGGGGGGGGGGGGGGGGGGGGGGGGGGGGGGGGGGGGGGGG9FGGGGGGGGGGGGGGGGGGFGGGDFGGGGGGD+8+::8,,,:,,8<,8,:++,,8,,+3,,3,3,>3,3,,,,,,:,3,+8+++33,3,,,7@,,,,73,,,5,,,,,,26,6,,*,,,*,,2,,,,,,*,,4,4*****1++2+2+++0+++2+++
@M03495:532:000000000-M42H9:1:2106:13859:16812 1:N:0:ACAGGAAA+TAGACAAT
GTCAGCATGTGAGCTTTGGACAATTTATACAAGTAAATGACGAGTACTTTGGACAAATTTAATTAACCCTTCTCTTGGCCTGGTTTATCAACGGCAAAATATAGATCGGAAGAGCACACGTCTGAACTCCAGTCACACAGGAAAATCTCGTATGCCGTCTTCTGCTTGAAAAAAAAAAAACCACGGTGATACAAAAGGTGCGGAGGTTACTCGGATTTATTGGGTATAAAGGTATCATAGGCCGGGGATTA
+
CCCCCGGGGGGFGGGGGGGGFGGGGGGGGGFFFFFGGGGFFG7CGCFGFGGGEFGEGGGGGGFEEEFGFGGGGGGGGGGGGGGGGGGGGGGGGGGECFFGGGGGGGGGGGGGGGGGDFGGGGGGGGGCFG@EGGFGGGGGGFGECEFFFGFEGGGGGFGGFGGCFFF9EEEFFGEFG7>++8,+*56*6@@7,33,,6?,,55**4*22,,21****,+3+4+34+++34+++3++++=26CF5C7:58@C
@M03495:532:000000000-M42H9:1:2106:16360:16826 1:N:0:ACAGGAAA+TAGACAAT
GTCAGCATGTGAGCTTTGGAGTGAAATCTCTTGTCTTAAGGAATAAAGGAAAAAGATTCCGTCGGAGGCTCGGTGCTCTACAGGTTCAACCTTTGTACTCTATTATTGCCTCACATTCCATCTCTTGTGAAAATATATTTGATTGGCTTTTCTGCAGGTTGTTTGCCAGGACTTTCCAAGACCTCCACTAGAAAACACAATAAACTTTTTGGAAGCTGGACAACTATCTTCATTTTTCAGAAACAGTGAAC
+
CCCCCGGGGGGFGGFGGGGGFGGGFGGGGGGFFGGGGGGGGGGGGGGGGGGGGGGFGGGGGGGGEGGGGGGGGGGGGGGGGGGGGGFFGFGGGGGGGGGGGGGGGGFGGGGGGGGGGGFFCAFFGGGGGGGGGGGGGGGGGGGGG?FGGGGGFFAFFFGGGGGGGGFFGGGGGGFDAFGGGGGFGGGGGFGF9BEGFFFFGGFGGGGGFGCEGFG?G;6CGFGGGGGFFCFGFFFFFGGGGGG8?FFGGG,
@M03495:532:000000000-M42H9:1:2106:21634:16912 1:N:0:ACAGGAAA+TGGACAAT
GTCAGCATGTGAGCTTTGGAGTGAAATCTCTTGTCTTAAGGAATAAAGGAAAAAGATTCCGTCGGAGGCTCGGTGCTCTACAGGTTCAACCTTTGTACTCTATTATTGCCTCACATTCCATCTCTTGTGAAAATATATTTGATTGGCTTTTCTGCAGGTTGTTTGCCAGGACTTTCCAAGACCTCCACTAGAAAACACAATAAACTTTTTGGAAGCTGGACAACTATCTTCATTTTTCAGAAACAGTGAAC
+
CCCCCGGGGGGGGGGGGGGGGGGGGGGGGGGGGGGGGGGGGGGGGGGGGGGGGGGGGGGGGGGGGGGGGGGGGGGGGGGGGGGGGGGGGGGGGGGGGGGGGGGGGGGGGGGGGGGGGGGGGGGGGGGGGGGGGGGGGGGGGGGGGGGGGGGGGGGGGGGGGGGGFGFGGGGGGGGGGGGGGGGGGGFGGGGFGGGGGFGG=FDGGAFGGGGGFGFGGGGGGGGGGGFGGGGGGGFGAGGFFCGGGGGGGG7
@M03495:532:000000000-M42H9:1:2106:3624:16935 1:N:0:ACAGGAAA+TAGACAAT
GTCAGCATGTGAGCTTTGGAGTGAAATCTCTTGTCTTAAGGAATAAAGGAAAAAGATTCCGTCGGAGGCTCGGTGCTCTACAGGTTCAACCTTTGTACTCTATTATTGCCTCACATTCCATCTCTTGTGAAAATATATTTGATTGGCTTTTCTGCAGGTTGTTTGCCAGGACTTTCCAAGACCTCCACTAGAAAACACAATAAACTTTTTGGAAGCTGGACAACTATCTTCATTTTTCAGAAACAGTGAAC
+
CCCCCGGGGGGGGGGGGGGGGGGGGGGGGGGGGGGGGGGGGGGGGGGGGGGGGGGGGGGGGGGGGGGCGGGGGGGGGGGGGGGGGGGGGGGGGGGGGGGGGGGGGGGGGGGGGGGGGGGGGGGGGGGGGGGGGGGGGGGGGGGGGGGGGGGGGGGGGGGGGGGGGGGGGGGGGGGGFFEEGGGGGGGGGGGGGGGGGGGGGGFGGGGGDGGGGGGGGGGGFGGGGGGGGGGGGGGGGDFFGGGGGGGGGG9
@M03495:532:000000000-M42H9:1:2106:25905:16937 1:N:0:ACAGGAAA+TAGACAAT
GTCAGCATGTGAGCTTTGGTCCAGCCTGAGTCCTGGTTTATCAACGGCAAAATATAGATCGGAAGAGCACACGTCTGAACTCCAGTCACACAGGAAAACCTCGTATGCCGTCTTCTGCTTGAAAAAAAAAATATAAAATTCAACCTCCTGCATAAGAAAAGACAAAATCTAATCCAAGAATAACGAAAGCTCTGTTCAACAGTCACTCCCAGACCGATCTCTTACCAACTCTTCTGCTTTCAAAAAAACAA
+
CCCCCGGFGFGCEFGGGGGGFFFGGGGE9CFEFFGGGGGGGGGGFGGGGGGGGFGGG9EGGEGGGFCEFGGGGFGFGGGGFFFGGEFGGGGGGGGGGG6,CFGGFCFGFGGGGFFG<?FGGFCGFGG7CE>4:,,,,5,,5,,5,,4,3,,3,,:??<=F8<3<,,3,@,,,333>D:,,,,,,+++8+,,7,,7,,3,7,,,3@3,,3,6>,*@*1*4,,2,,,,,,*41,,1<:+++++31>?=*18**
@M03495:532:000000000-M42H9:1:2106:11685:16962 1:N:0:ACAGGAAA+TAGACAAT
GTCAGCATGTGAGCTTTGGGGAGGGTGGTTTATCAACGGCAAAATATAGATCGGAAGAGCACACGTCTGAACTCCAGTCACACAGGAAAATCTCGTATGCCGTCTTCTGCTTGAAAAAAAAAAAAAGAACAATCATAAAATGAGTTCAGCGACGAACTTTGGTCAATGGGTACGGAACCGCAGCCGAAATAAAAGATAGCTAATGAAGGACGCAGCGAGGGACAGAATCGTCACGACAGCTACATATAAGA
+
CCCCCGGGGGGGGGGGGGGGGGGGGGGGEGGGGGGGGGGGGGGGGGGGGGGGGGGGGGGGGGGGGGGGGGGGGGGGGGGGGGGGGGGGGGCAFGGGGGGGGGGGGFGGGGGGGGGGGGGGGGG@++++,,3,,,:,C,<,=,,33,,,,,+8:@C**,,E,@,7,,,3,,,?,**5******4<,*****7,2,+*+7,,,?,+,2?+,*+*12*****/**//2802<*///****2**2++0<+++3++
@M03495:532:000000000-M42H9:1:2106:13575:16969 1:N:0:ACAGGAAA+TAGACAAT
GTCAGCATGTGAGCTTTGGAGTGAAATCTCTTGTCTTAAGGAATAAAGGAAAAAGATTCCGTCGGAGGCTCGGTGCTCTACAGGTTCAACCTTTGTACTCTATTATTGCCTCACATTCCATCTCTTGTGAAAATATATTTGATTGGCTTTTCTGCAGGTTGTTTGCCAGGACTTTCCAAGACCTCCACTAGAAAACACAATAAACTTTTTGGAAGCTGGACAACTATCTTCATTTTTCAGAAACAGTGAAC
+
CCCCCGGGGGGGGGGGGGGGGGGGGGGGGGGGGGGGGGGGGGGGGGGGGGGGGGGGGGGGGGGGGGGGGGGGGGGGGGGGGGGGGGGGGGGGGGGGGGGGGGGGGGGGGGGGGGGGGGGGGGGGGGGGGGGGGGGGGGGGGGGGGGGGGGGGGGGGGGGGGGGGGGGGGGGGGGGGGGGGGGGGGGGGGGGGGGGGGGGGGGGGGGGGGGGGGGGGGGGGGGGGGGGGGGGGGGGGGGGGGFGGGGGGGG9
@M03495:532:000000000-M42H9:1:2106:16056:16973 1:N:0:ACAGGAAA+TAGACAAT
GTCAGCATGTGAGCTTTGGAGGGCAAGAAGGGGTGGTTTATCAACGGCAAAATATAGATCGGAAGAGCACACGTCTGAACTCAGTCACACAGGAAAATCTCGTATGCCGTCTTCTGCTTGAAAAAAAAAAAAAAAAAGAAACCAAAATAGATTACAGAATAGTCGAAAAGTGTCACAGACAACCAGACAGAACACGATGGCATAATACAACAACCAGATAAGCTGTCAACCACAAAATGAAATACATGGCC
+
CCCCCGGGGGGGGGGGGGGGGGGGGGGGGGGGGGGGGGGGGGGGGGGGGGGGGGGGGGGGGGGGGGGGGGGGGGGGGGGGGGGGGGGGGGGGGGGGGFFGGGGGGGGGGGGGGGGGGGGGGGGGGGGGGG@6838++++,3,,,*,,,,,,,,,3,883,,,,,*****,,3,7,,,,,6,,,1*,,1+++<+++*****2+7+,+?+2+2*2=***/+23+0++3+2++***2**/+++++++++++**+
@M03495:532:000000000-M42H9:1:2106:25905:16973 1:N:0:ACAGGAAA+TAGACAAT
GTCAGCATGTGAGCTTTGGAGTGAAATCTCTTGTCTTAAGGAATAAAGGAAAAAGATTCCGTCGGAGGCTCGGTGCTCTACAGGTTCAACCTTTGTACTCTATTATTGCCTCACATTCCATCTCTTGTGAAAATATATTTGATTGGCTTTTCTGCAGGTTGTTTGCCAGGACTTTCCAAGACCTCCACTAGAAAACACAATAAACTTTTTGGAAGCTGGACAACTATCTTCATTTTTCAGAAACAGTGAAC
+
CCCCCGGGGGGGGGGGGGGGGGGDFFGGGGGGGGGGGGGGGGGGGGGGGGFGGGGGGGGGGGGGGGGGGGGGGGGGGGGGGGGGGGGGGGGGGGGGGGGGGGGGGGGGGGGGGGGGGGGGGGCGGGGGGGFDGGDGGGGGGGGGGGGGGGGGGFGGFGGGGGGGFCGFFGGGGGGGGGGFGGGGFGGGGGGGCDFGGGFEGGGGGGFE9EGG@BDFGGGGGGGGGGGGGGFGGGGGGGGGGGGGGG?FGG7
@M03495:532:000000000-M42H9:1:2106:11343:17017 1:N:0:ACAGGAAA+TAGACAAT
GTCAGCATGGAGCTTTGGACTCCTGACTGGTTTACAACGGCAAAATATAGATCGGAAGAGCACACGTCTGAACTCCAGTCACACAGGAAAATCTCGTATGCCGTCTTCTGCTTGAAAAAAAAAAAAATGAACGAATATACGGCTTGGAAGATAGAAGTGTGAACACATGCTAACATAGTTATAAAGGAACTGCGAGACTAGAAGGTAAGTTGGTGTGAAAGATAGATGTAAATGAAAATCACTGTACAAAA
+
CCCCCGGGGGGGGGGCGGGG@FFEFFGGGGGDFEFFGGGGGGGGGDFEGGGGGGGGGGGGGGGGGGGGGGGGFGGGGGGGGGGGGGGFGGFEFGGGGGGGGFFGGGGGFGGFGGGGGGGEGGGG+64,,5,8,38,3,8,,+33+++,83,,,,,,38,,,,3:,3:,,>,,,73;=>,3,,,,,,,,,,,,,*****,,22,,6,,4,,,,,*1,*2,,22++2+5++++1+1++2+++25++++4+++/
@M03495:532:000000000-M42H9:1:2106:7026:17019 1:N:0:ACAGGAAA+TAGACAAT
GTCAGCATGTGAGCTTTGGTCCAGCCTGAGTCCTGGTTTATCAACGGCAAAATATAGATCGGAAGAGCACACGTCTGAACTCCAGTCACACAGGAAAATCTCGTATGCCGTCTTCTGCTTGAAAAAAAAAAAAGAAGCCATTGACATACCCAAGTACACAAGAGTAGTAGGTGCAACTGTCAGAAAGCTGCACGCGGTGCATGGTGATCGTCAGTTATGCAGTGGCCACTAATAAGTCGATGCGTGCTGTG
+
CCCCCGGGGGGGGGGGGGGGGGGGGGGGGGGGGGGGFGGGGGGGGGGGGGGGGGGGGGGGGGGGGGGGGGGGGGGGGGGGGGGGGGGGGGGGGGGGGGFGGGGGGGGGGGGGGGGGGGCFFCGGGGGGGGG84++:,8B=,,,5,,,,,,,,:,:,C8,,+,3,:,3,,7,33,,3,:,7,,78@:,,>:7F,@*54>*5,@,,76,6,*,21*7,,,24,,,,,**21++>+15++5*3*+****2*+15
@M03495:532:000000000-M42H9:1:2106:8471:17041 1:N:0:ACAGGAAA+TAGACAAT
GTCAGCATGTGAGCTTTGGAGTGAAATCTCTTGTCTTAAGGAATAAAGGAAAAAGATTCCGTCGGAGGCTCGGTGCTCTACAGGTTCAACCTTTGTACTCTATTATTGCCTCACATTCCATCTCTTGTGAAAATATATTTGATTGGCTTTTCTGCAGGTTGTTTGCCAGGACTTTCCAAGACCTCCACTAGAAAACACAATAAACTTTTTGGAAGCTGGACAACTATCTTCATTTTTCAGAAACAGTGAAC
+
CCCCCGGGGGGFGGGGGGGGGGGGFGGGGGGGGGGGGGGGGGGGGGGGGGGGGGGGGGGGGGGGGGGGGGGGGGGGGGGGGGGGGGGGGGGGGGGGGGGGGGGGGGGGGGGGGGGGGGGGGGGGGGFGGFGGGGGGGGGGGGGGGGGGGGGGGGGGGGGGGGGGGGGGGGGGGGGGGGGGGGGGGGGGGGGGGGGGGGGGGGGGGGGGFGC7EEGGFGGGGGGGGGGGGGFGGGGGGGGGFFGGFFFGGG,
@M03495:532:000000000-M42H9:1:2106:18498:17163 1:N:0:ACAGGAAA+TAGACAAT
GTCAGCATGTGAGCTTTGGAATTAGTAAATTCGTTGACACAGGGAGGGTGGTTTATCAACGGCAAAATATAGATCGGAAGAGCACACGTCTGAACTCCAGTCACACAGGAAAATCTCGTATGCCGTCTTCTGCTTGAAAAAAAAAAACAAAGAACACAAAAATCTACATTCACAACAAGCGACCAAGCAACGACAAAAAGGAGTACGAACACCTGGACTCAAAAGCGAATATAAGTGAAGAGCGTGAAGGA
+
CCCCCGGGGGGGGGGGGGGGGGGGGGGGGGGGGGGGGGGGGGGGFGGGGGGFGGGGGGGGGGGGGGGGGGGGGGGGGGGGGGGGGGGGGGGGGGGGGGGGGGGGGGGGGGGGGC8CFGGGGGGGGGGGGGGGGGGGGGGGGGGGGG:+,3,,:3,,,3+,,+5,,,37,:,,,,,+,,,,3**5*,51,,,**1*<,,***2,,,,***3=+**,**+<*?+2++*3*3**+++3+33+++****27*++*
@M03495:532:000000000-M42H9:1:2106:27877:17181 1:N:0:ACAGGAAA+TAGACAAT
GTCAGCATGTGAGCTTTGGAATTAGCTGGTTTATCAACGGCAAAATATAGATCGGAAGAGCACACGTCTGAACTCCAGTCACACAGGAAAATCTCGTATGCCGTCTTCTGCTTGAAAAAAAAAAAAATGAGATCCATGCATGGTTGCATCCCAAGGAAAGAGTGAGGAAAACAGTAATCTACATCAGTATGAATATTCAATGTACACCAGCCAGACAACAGTTACAACAAAATATCATTCAGACTAATAAC
+
@CCC<CFFGDFG@CFGFGFFA<E9<FGFC;CFGFFFGGGGCFEFFE@CF9C,CC76B:<8E@EFDCCFEGGGG,@FFF@FF<CFGFGFGGG,<,9CDFG@FDF:BEEGGD9?FAFAFGGGG>>FE++,55,8<,C,5<,5@835?+,,8B,,,,,+8>>F,3,:C<7,5><3<,:3,,7,8@,7@,<73,3,7,,7@33,,3@,7@@D*,,*22,*>:,,,6,2,59B;,,,,1,,,++2<+;0++++1++
@M03495:532:000000000-M42H9:1:2106:24105:17184 1:N:0:ACAGGAAA+TAGACAAT
GTCAGCATGTGAGCTTTGGAGACTGGTTTATCAACGGCAAAATATAGATCGGAAGAGCACACGTCTGAACTCCAGTCACACAGGAAAATCTCGTATGCCGTCTTCTGCTTGAAAAAAAAAAAAACAAAAAAACATATAAAAAGACTCATCGTGAAGCAACAATAACAGAATATTTCACACATTCAACTGATCAACTTGGTTGCATGAATGTGTACTGTACACCAGAGGTAGTGTCCGCATACACATGTATA
+
CCCCCGGGGGGGGGGGGGGGGGGGGGGGGGGGGGGGGGGGGGGGGGGGGGGGGGGGGGGGGGGGGGGGGGGGGGGGGGGGGGGGGGGGCCFFGGGGGGGGGGGGGGGGGGGGGGGGGGGGG64++,,,:++3+3?,,3,,3,++8,:,8,,8,,+,,,,3,:,,,3,,,,,3,3,77,,,3,,,,,,,,3,,,,,3,772**,,7,,,,,6,,622,44,,,0*4*3*+0+0+5+4****2++++4+4++1
@M03495:532:000000000-M42H9:1:2106:2986:17194 1:N:0:ACAGGAAA+TAGACAAT
GTCAGCATGTGAGCTTTGGTCCAGCCTGAGTCCTGGTTTATCAACGGCAAAATATAGATCGGAAGAGCACACGTCTGAACTCCAGTCACACAGGAAAATCTCGTATGCCGTCTTCTGCTTGAAAAAAAAAACCATACACATTTACATCAGTGACAACGTTGAAATCGTAAAGAAAAATACATGACAGTCACACCCTCGGCATAATGATAGTATGATCTTCGTCGAAACCTTAGATGACATGGATGCATAAA
+
CCCCCGGGGFFGGGGFCFFFEFGGFF<FFFE6FFGGFGEGGFFEGGGGGGEFFFGGGGGDGDGGGGCGGGGGGGGGGGGGGGGGGFGGGFFGGGGGGFCFAFGGGGGGGGEGFFEFFGACFFGFGDEGCGE=B,5,4:<<,,,,,,<,C,5<5?55,+::,+,3788,,,@,,,,6,,3,,,8,,=,,8,3@@****55>31,,,,,5,,,2,,,,6,,,165****1,05>,>;9+20++0>+02+++01
@M03495:532:000000000-M42H9:1:2106:18137:17401 1:N:0:ACAGGAAA+TAGACAAT
GTCAGCATGTGAGCTTTGGAATTAGTAAATTCGTTGACGACAGAAGGAGCAAGATAACGACCACAGGGAGGGTGGTTTATCAACGGCAAAATATAGATCGGAAGAGCACACGTCTGAACTCCAGTCACACAGGAAAATCTCGTATGCCGTCTTCTGCTTGAAAAAAAAAAGAAATCTTTTGCCATTGAGAAGGGATCATAGACTTATTGGAGCAAAGTGACAGAGGTAGAAGCATGACAGTAGAGTTTAAG
+
CCCCCGGGGGGGGGGGGGGGFGGGGGGGGGGGGGGGGGGDGGGGGGGGGGGGGGGGGGGGGGGGGGGGGGGGGGGFGGGGGGGGGGGGGGGGGGGGGGGGGGGGGGGGGGGGGGGGGGGGGGGGGGGGGGGGGGGGG<EEFFGGFGCEGGGGGDGGGDDGGGGGGGGGGG*3@,,,,37,,,7,,,,7,3,,6*6,63?,,2<;,,4,266<,*,6,,,,5++5+*0+505+++5+5+220+++4+++3++
@M03495:532:000000000-M42H9:1:2106:19467:17411 1:N:0:ACAGGAAA+TAGACAAT
GTCAGCATGTGAGCTTTGGAATTAGTAAATTCGTTGACGACAGAAGGAGCAAGATAACGACCACAGGGAGGGTGGTTTATCAACGGCAAAATATAGATCGGAAGAGCACACGTCTGAACTCCAGTCACACAGGAAAATCTCGTATGCCGTCTTCTGCTTGAAAAAAAAAACAGCAACACAATACCTCCAACAGAGCCACCTCGCGTCTACGACTCACACCCGCAGTTCACCGTAACGTGGCACCCCACTAC
+
CCCCCGGGGGGFGGGGGGGGGGGGGGGGGGGGGGGGGGGGGGGGGGGGGGGGGGGGGGGGGGGGGGGGGGGGGGGBFGGGGGGGGGGGGGGGGGGGGGGGGGGGGGGGGGGGGGGGGGGGGGGGGGGGGGGGGGGGGCEGGGGGGGGGGGGGGGGGGCDFFGGGFFDGGE3,,,6,3,6,1<9,,7,,2,,*,,6,<::,,2*4C***4+**4*4+++2**4****+++0<**:*****/**3*2*5:*+3
@M03495:532:000000000-M42H9:1:2106:28513:17421 1:N:0:ACAGGAAA+TAGACAAT
GTCAGCATGTGAGCTTTGGTCCACCTGATCCTGGTTTATCAACGGCAAAATATAGATCGGAAGAGCACACGTCTGAACTCCAGTCACACAGGAAAATCTCGTATGCCGTCTTCTGCTTGAAAAAAAAAACTGAATACCATGAAAAATATCAACCACACCAGAAGCAGCACCAGTGACGACATTAGAAATAACCTTTGCAGTAGCGCCAATATGATAAGAGCCATACCGCTTATTCTGCGTTTGCTGATGAA
+
CCCCCGGFGE9<FF<<@EEG-FF<-CF<E<EEFGEFCF<<E9FFCF:@6,C<FFG9E,C@FFCGCAEEF<:C<@FFFGD<FFG<6CCFGFGCAC<6,C,,9:FFEF9=FFD@EG?<?FF,FF9E=:+@++,,:F?EF<B?ABB<AEFEECC<A,C=D=CBACC>FF,@=,,:,9>9,+>@+33@<@<F;F,3,@43,737@@3@*1CB*:,@,,,5<,<2,2=,?@,*=?**+1++;+*123*1++1A7;>
@M03495:532:000000000-M42H9:1:2106:10545:17490 1:N:0:ACAGGAAA+TAGACAAT
GTCAGCATGTGAGCTTTGGAGACTGGTTTATCAACGGCAAAATATAGATCGGAAGAGCACACGTCTGAACTCCAGTCACACAGGAAAATCTCGTATGCCGTCTTCTGCTTGAAAAAAAAAAAGAAAGAAGAAGCCAACTTCGTTAAGAGACACTCTACTATTCATTGCACGGACACACACGCTCTTAAGTGCCAGTCACTACCATCTTAGAGTCAGAGCAGCAGTCGCTGACATTGTCACCACTTCTCAAA
+
CCCCCGGGGGGGGGGGGGGFGGGGGGGGGGGGGGGGGGGGGGGGGGGGGGGGGGGGGGGGGGGGGGGGGGGGGGGGGGGGGGGGGGGG@EFGGGGGGGGGGGGGGGGGGGGGGGGGGGGGG+++,4,,,,,:,,,,B+,,,+,,++55,,8,8@=,>>,,,,:,,8:<,3++8++,,++****537,3,,,,6,,,4<,27>5>,,,62;C,,,2,?9:,:,,4,,***2832+5+++++++3505+0+++
@M03495:532:000000000-M42H9:1:2106:12622:17499 1:N:0:ACAGGAAA+TAGACAAT
GTCAGCATGTGAGCTTTGGTCCAGCCTGAGTCCTCTGGTTTATCAACGGCAAAATATAGATCGGAAGAGCACCCGTCTGAACTCCAGTCACACAGGAAAATCTCGTATGCCGTCTTCTGCTTGAAAAAAAAAAAAAAAACACAACAACAAAAACTACAAGGAAAAATTAAGAATCAATGTAACTCATACCACACAAATAACACAGTAGAAAATCACGTCTTCGTCTAAAATATATTGTTCAGACGATAGTA
+
CCCCCGGGGGGGGGGGGGGGGGGGGGGGGGGGGGGGGGFGGGGGGGGGGGGGGGGGGGGGGGGGGGGGGGGGGGGGGGGGGGGGGGGGGGGGGGGGGGGGCCFGGGGGGGGGGGGGGGGGGGGGGGGGGGDGG48633>+,,,++,:,,,,,+8,,,,,,,7,63,,37;,=,,,,,,3,,,,,7,,,,,,,2**6,,,2,,26<,2,,4,+++,+*+***5*24**2+++++++++2+++++0*****+0
@M03495:532:000000000-M42H9:1:2106:4130:17523 1:N:0:ACAGGAAA+TAGACAAT
GTCAGCATGTGAGCTTTGGTTTATCAACGGCAAAATATAGATCGGAAGAGCACACGTCTGAACTCCAGTCACACAGGAAAATCTCGTATGCCGTCTTCTGCTTGAAAAAAAAAAAACAATAAATCACGAAAAAGACTGCTACAAAAACTAAACAGATATCATCGTAAACCACATATGGAAATTAAAATCCCTATATAATGTGATAAAAAACAATGTAGCAAACAAATACACACTGATGACTAAAATACACA
+
CCCCCGGGGGGGGGGGGGGGEFGGFGGGGGGGGGGGGGGGGGGGGGGGGGGGGGGGGGGGGGGGGGGGGGGGGGGGGGGGGGFGGGGGGGGGGGGGGGGGGGGGDFGGGGGGGG=@+,9,,,:C,:,+86+88+:=,,,,5,,8>3+8:,,,,,3:,8,3,,3@33,5,5,3,,,,,7,,,,,,,,,7@,,,,36,,7,27,2,2,,57*1,,,,22,?,;,=,24,,++5+1*+3++++++++++++0++
@M03495:532:000000000-M42H9:1:2106:14157:17533 1:N:0:ACAGGAAA+TAGACAAT
GTCAGCATGTGAGCTTTGGAGTGAAATCTCTTGTCTTAAGGAATAAAGGAAAAAGATTCCGTCGGAGGCTCGGTGCTCTACAGGTTCAACCTTTGTACTCTATTATTGCCTCACATTCCATCTCTTGTGAAAATATATTTGATTGGCTTTTCTGCAGGTTGTTTGCCAGGACTTTCCAAGACCTCCACTAGAAAACACAATAAACTTTTTGGAAGCTGGACAACTATCTTCATTTTTCAGAAACAGTGAAA
+
CCCCCGGGGGGGGGGGGGGGGGGGGGGGGGGGGGGGGGGGGGGGGGGGGGGGGGGGGGGGGGGGGGGGGGGGGGGGGGGGGGGGGGGGGGGGGGGGGGGGGGGGGGGGGGGGGGGGGGGGGGGGGGGGGGGGGGGGGGGGGGGGGGGGGGGGGGGGGGGGGGGGGGGGGGGGGGGGGGGGGGGGGGGGGGGGGGGGGGGGGGGGGGGGFGGGGGGGGGGGGFGGGGGGGGGGGGGGGFGGGGGGGFGGGG,
@M03495:532:000000000-M42H9:1:2106:20043:17565 1:N:0:ACAGGAAA+TAGACAAT
GTCAGCATGTGAGCTTTGGTTTATCAACGGCAAAATATAGATCGGAAGAGCACACGTCTGAACTCCAGTCACACAGGAAAATCTCGTATGCCGTCTTCTGCTTGAAAAAAAAAAAACAAAACAGAAACCAACAACACCACATGGATAGAACACAGGCGCGATGTGAAGGTATATGAGAGCTATAACACAGATATAAGTACAGGTGTTAAAGTACGTGGACAGTGCCAACTGATGCACCAACAAAGAGTGTC
+
CCCCCGGGGGGGGGGGGGGGGGGGGGGGGGGGGGGGGGGGGGGGGGGGGGGGGGGGGGGGGGGGGGGGGGGGGGGGGGGGGGDGGGGGGGGGGGGGGGGGGGGGGGGGGGGGGG86+::B=,4,8,,,,,+++,,,3++3,,5,,383,,,,,,,,+++8+3+:,,,,,,,,37,,,3,*,,,,,776,,53,,,,27,,,,6,,,*,72,,,6*,6**6,*0+++3+**+5+++03*0*/**/0+*++++
@M03495:532:000000000-M42H9:1:2106:9597:17589 1:N:0:ACAGGAAA+TAGACAAT
GTCAGCATGTGAGCTTTGGAGTGAAATCTCTTGTCTTAAGGAATAAAGGAAAAAGATTCCGTCGGAGGCTCGGTGCTCTACAGGTTCAACCTTTGTACTCTATTATTGCCTCACATTCCATCTCTTGTGAAAATATATTTGATTGGCTTTTCTGCAGGTTGTTTGCCAGGACTTTCCAAGACCTCCACTAGAAAACACAATAAACTTTTTGGAAGCTGGACAACTATCTTCATTTTTCAGAAACAGTGAAC
+
CCCCCGFFGGFGGGGGGGGFFGGG9EFGGGGGGGGGGGGGGGGGGGGGGGGGGGGGGGGGGGGGGGGGGGGGGGGGGGGGGGGGGGGGGGGGGGGGGGGGGGGGGGGGGGGGGGGGGGGGGGGGGGGGGGGGGGGGGGGGGGGGGGGGGGGGGGGGGGGGGGGGGGGGGGGGGGGGGGGGGGGGGGGGGGGGGGGGGGGGGGGGGGGGGGGGGGGGGGGGGGGGGFGGGGGGGGGGGGGGGGGGGFGGGG9
@M03495:532:000000000-M42H9:1:2106:23506:17635 1:N:0:ACAGGAAA+TAGACAAT
GTCAGCATGTGAGCTTTGGAGACTGGTTTATCAACGGCAAAATATAGATCGGAAGAGCACACGTCTGAACTCCAGTCACACAGGAAAATCTCGTATGCCGTCTTCTGCTTGAAAAAAAAAAAAAAAACAAATAAGATAGTAAAACCAATGAATAAAACATAATTAAGACATAGACATAAATTTAGAGTCCAGCACAATAGACCTAGTTACAACGTACGAAGCATGTGAATTCTGATGCAACCAGCTATAAA
+
CCCCCGGGGGGGGGGGGGGGGGGGGGFGGGGGGGGGGGGGGGGGGGGGGGGGGGGGGGGGGGGGGGGGGGGGGGGGGGGGGGGGGGGGEFGGGGGGGGGGGGGGGGGGGGGGGGGGGGGGG+8843@+,,:,,,,3,,,,3<<,,+,+3,,,,,,,,:,,,,,,,:3,,,,3,,,337,,,,,7,,73,,2,,,6,>,,2,22,2,,,@;2,,*6<*1****+++5++++3++++1++0++**3*+3++++
@M03495:532:000000000-M42H9:1:2106:13802:17713 1:N:0:ACAGGAAA+TAGACAAT
GTCAGCATGTGAGCTTTGGAATTAGTAAATTCGTTGACGACAGAAGGAGCAACCACAGGGAGGGTGGTTTATCAACGGCAAAATATAGATCGGAAGAGCACACGTCTGAACTCCAGTCACACAGGAAAATCTCGTATGCCGTCTTCTGCTTGAAAAAAAAAAAATAGTAGAAGTACAAACCAACAAGAGAAATTCAAGATCAAGGCCACCTGCACTGTAGACAAATCCCCCAGCACAGCCATCATTCAACC
+
CCCCCGFGGGGGGGGGGGGGCFGGGGGGGGGGGGGGGGGGGGGFGGGGGGGGGGGGGGGGGGGGGGGGGGGGGGFGGGGGEGGGGGGGGGGFGGEGGGGGGGGGGGGGGGGGGGGGGGGGGGGGGGGGGB=FGGGGGGGGGGGGGGGGGGGGGGGGGGGGGF>8,8,,3,33,33,,,3,56**6,,,635>;7,D,7,,?CC,,*46*,,,,,,2+5?+?++5<+>B+=***39CCCFG*059+02++A*
@M03495:532:000000000-M42H9:1:2106:24602:17715 1:N:0:ACAGGAAA+TAGACAAT
GTCAGCATGTGAGCTTTGGAGTGAAATCTCTTGTCTTAAGGAATAAAGGAAAAAGATTCCGTCGGAGGCTCGGTGCTCTACAGGTTCAACCTTTGTACTCTATTATTGCCTCACATTCCATCTCTTGTGAAAATATATTTGATTGGCTTTTCTGCAGGTTGTTTGCCAGGACTTTCCAAGACCTCCACTAGAAAACACAATAAACTTTTTGGAAGCTGGACAACTATCTTCATTTTTCAGAAACAGTGAAC
+
CCCCCGGGGGGGGGGGGGGGGGGGGGGGGGGGGGGGGGGGGGGGGGGGGGGGGGGGGGGGGGGGGGGGGGGGGGGGGGGGGGGGGGGGGGGGGGGGGGGGGGGGGGGGGGGGGGGGGGGGGGGGGGGGGGGGGGGGGGGGGGGGGGGGGGGGGDGGGGGGGGGGGGGGGGGGGGGGGFGGGGGGGGGGGGGGGGGGGGGGGGGGFEFGGGGGGGGGGGGGGGGGGGGGGGGGGGGGGFGGGFFGGEFGCF;
@M03495:532:000000000-M42H9:1:2106:4848:17813 1:N:0:ACAGGAAA+TAGACAAT
GTCAGCATGTGAGCTTTGGAGGGCAAGAAGTGGTTGTGACTGGTTTATCAACGGCAAAATATAGATCGGAAGAGCACACGTCTGAACTCCAGTCACACAGGAAAAATCTCGTATGCCGTCTTCTGCTTGAAAAAAAAAAAGTATATTTAATTATAGCAAACGTCTGCCAAACAAATCCTGTTGTTGGCTCCGCGTAATATCACTCTTGACATAGATACGTACTCACACTTTCAGAACTACCACATGATTCG
+
CCCCCGGCFGGCG9EFGDGG@FGC@DFFFGEGGGGGGGGGGGGFGGGGGGGGGGGGGGGGGGGGGGGGGGGGGGGGGGGGGGGGGGGGGGFGGGGGGGGFFFGFGFF8FGFGGGGFFGEFGG9FEGFFGFFGGGGGGE@C8,8CFB,8,8,,8,3,,,,,,+:+@+,,,,5+,,333,,,,,,,5,3,6,66C<*5*62,,@,,,64,,?2,,,,,,2*,,1/,,53+*++55++4*+++*5+*++0+>+*
@M03495:532:000000000-M42H9:1:2106:15178:17827 1:N:0:ACAGGAAA+TAGACAAT
GTCAGCATGTGAGCTTTGGACTGGTTTATCAACGGCAAAATATAGATCGGAAGAGCACACGTCTGAACTCCAGTCACACAGGAAAATCTCGTATGCCGTCTTCTGCTTGAAAAAAAAAAAAAAACAAACAAGTAGAAGTAATAAAGGGTGGAGGAGAGAGTCGGAGTTTCACTCAAAAATAATGAAACAGCTTGATCGCTCTATATGCGTTGTGCGCACTAGGGTGCATTGATAGTAAAGTCCCACGGCAT
+
CCCCCGGGGGGGGGGGGGGGGGGGGGGGGGGGGGGGGGGGGGGGGGGGGGGGGGGGGGGGGGGGGGGGGGGGGGGGGGGGGGGGGGFGGGGGGGGGGGGGGGGGGGGGGGGGGGGGGGG=8++8+,33,3,,,,,5,,3,,3,,3,,+:+++,+++,+3+,,*****,,7,,7,,3,,*5@D,,,,,,,,,,,,,7,*16,6,,,,,2**4*4*,*34*1+2+*+**+++++3<++2+0+++3++******
@M03495:532:000000000-M42H9:1:2106:2839:17862 1:N:0:ACAGGAAA+TAGACAAT
GTCAGCATGTGAGCTTTGGAGTGAAATCTCTTGTCTTAAGGAATAAAGGAAAAAGATTCCGTCGGAGGCTCGGTGCTCTACAGGTTCAACCTTTGTACTCTATTATTGCCTCACATTCCATCTCTTGTGAAAATATATTTGATTGGCTTTTCTGCAGGTTGTTTGCCAGGACTTTCCAAGACCTCCACTAGAAAACACAATAAACTTTTTGGAAGCTGGACAACTATCTTCATTTTTCAGAAACAGTGAAC
+
CCCCCGGGGGGGGGGGFGGGFGGGGGGGGGGGGGGGGGGGGGGGGGGGGGFGGGGGGGGGGGGEGGGDGGGDGGGGGGGGGGGGGGGGGGGGGGGGGGGGGGGGGGGGFGGGGFDGGGGFGGGGGGFFFGGGFFGGGGGGGFGGGGGGF<FGGGGGGGGGGGGGGGGGGGGGGGGGGGGGGGGGGGGGGFGGF?DFGGGFFDFGGCFEFFGG7@FGGGGGGGGGGGGGGGGGFGGGGGGFGAFFGGGFGG9
@M03495:532:000000000-M42H9:1:2106:11932:17873 1:N:0:ACAGGAAA+TAGACAAT
GTCAGCATGTGAGCTTTGGAGTGAAATCTCTTGTCTTAAGGAATAAAGGAAAAAGATTCCGTCGGAGGCTCGGTGCTCTACAGGTTCAACCTTTGTACTCTATTATTGCCTCACATTCCATCTCTTGTGAAAATATATTTGATTGGCTTTTCTGCAGGTTGTTTGCCAGGACTTTCCAAGACCTCCACTAGAAAACACAATAAACTTTTTGGAAGCTGGACAACTATCTTCATTTTTCAGAAACAGTGAAC
+
CCCCCGGGGGGGGGGGGGGGGGGGGGGGGGGGGGGGGGGGGGGGGGGGGGGGGGGGGGGGGGGGGGGGGGGGGGGGGGGGGGGGGGGGGGGGGGGGGGGGGGGGGGGGGGGGGGGGGGGGGGGGGGGGGGGGGGGGGGGGGGGGGGGGGGGGGGGGGGGGGGGGGGGGGGGGGGGGGGGGGGGGGGGGGGGGGGGGGGGGGGGGGGGGGGGGGGGGGGGGGGGGGGGGGGGGGGGGGGGGGGGGGDCGGG9
@M03495:532:000000000-M42H9:1:2106:14769:17883 1:N:0:ACAGGAAA+TAGACAAT
GTCAGCATGTGAGCTTTGGTCCAGCCTGAGTCCTCTGGTTTATCAACGGCAAAATATAGATCGGAAGAGCACACGTCTGAACTCCAGTCACACAGGAAAATCTCGTATGCCGTCTTCTGCTTGAAAAAAAAAAAAACAAGCCGTTACTTTGGGATAAATTATGTGTACTCTTCTACCTGATGCTGAGGTTATCGCGCATGACCATACCCATCATGCCTTCCCTGCAGGTCGCATTCGTCATCTTATAACCA
+
CCCCCGGGGGGC-C;FFGGC9CFCCEFFFGGEAEE9E?F@ECF<66EFC@C:CFEF<<FFFGFGDG7C6CFFG<FEECFCFCFG8DFFG@<<CF@EGDFC<CE<EFCDCDFEFEFG9EFAFFCFFG,4@74+@64>+3,,,3+3+++,,B,,+@FD<C<F,,,@,3,8@,,:,,:,@7@,,@,33,,*7@F,,***>C**2?<,<C,8,2,<,222,,6<++C+**+**0**3:*+<5/**1+1:<++1<0
@M03495:532:000000000-M42H9:1:2106:12756:17910 1:N:0:ACAGGAAA+TAGACAAT
GTCAGCATGTGAGCTTTGGAGTGAAATCTCTTGTCTTAAGGAATAAAGGAAAAAGATTCCGTCGGAGGCTCGGTGCTCTACAGGTTCAACCTTTGTACTCTATTATTGCCTCACATTCCATCTCTTGTGAAAATATATTTGATTGGCTTTTCTGCAGGTTGTTTGCCAGGACTTTCCAAGACCTCCACTAGAAAACACAATAAACTTTTTGGAAGCTGGACAACTATCTTCATTTTTCAGAAACAGTGAAC
+
CCCCCGGFGFGFFDGGGEFEEFGFFEFFCFGGGGCGGGGFGEFFFC9FAFG8CFFGGGGFFFGEEGGGGGGGGGGGFFFFGCFFGGGFFFGGGGGGGFGCFGGGFGFGGGGGGGGGFFGEGGGGGEDGDGAFFGGGGGGGGFGGGGGGGFGAEGCGGFFGGGFGFGGFGGGFFGGGGGFGGGF8AFGGFGGFFGGGGFFDGGGEF,CDFFGDEC@FGGGGGGGFG6:CFGGFFGGGGGGFEGDGGGGGGG2
@M03495:532:000000000-M42H9:1:2106:11804:18057 1:N:0:ACAGGAAA+TAGACAAT
GTCAGCATGTGAGCTTTGGTCCAGCCTGAGTCCCTGGTTTATCAACGGCAAAATATAGATCGGAAGAGCACACGTCTGAACTCCAGTCACACAGGAAAATCTCGTATGCCGTCTTCTGCTTGAAAAAAAAAAAAAGACAACAATGCCAGAGACAAACCTAAAAGTGAAGACCGCAAAATTAACACATACTGACCTACCGAACGTGAAAGCATACATCGACGACGACTGTCCGTGACGCCACAAACATATAA
+
CCCCCGGGGGGGGGGGGGGGGGGGGGGGGGGGGGGGGFFCGGGGGGGGGGGGGGGGGGGGGGGGGGGGGGGGGGGGGGGGGGGGGGGGGGGGGGGGGGGCEFGGGGGGGGGGGGGGGGGGEGGGGGGGGGGG7++++3,,:,,,,3:,,,,,3,,88+,,,,:,:,3,,,,,5@***,,,,7,,,,,,77,326,,6,*1<1**4:*,,,+,5+,5+**3**5*1*31+++***/*********1/+++++
@M03495:532:000000000-M42H9:1:2106:7096:18060 1:N:0:ACAGGAAA+TAGACAAT
GTCAGCATGTGAGCTTTGGTTTATCAACGGCAAAATATAGATCGGAAGAGCACACGTCTGAACTCCAGTCACACAGGAAAATCTCGTATGCCGTCTTCTGCTTGAAAAAAAAAACAAGATGAACCAAATCATCCTGTACATACTATATACCCTTTCCACATCATTAAAACACGACAGCACCCCATCACGTTGCTCACGGCAATCCAACTACCACTTTATACGTATTACACAGGTATATAAGTGTTTAACGA
+
CCCCCGGGGFGGGGGGGGGFGGGGGGGGGGGGGGGGGGGGGGGGGGGGGGGGFGGGGGGGGGGGGGGGFGGGGGGGGGGGGCEFGGGGGFGGDGGGFFFGG9EFFGGGGGEEGG7,,,,55<,:+,+,5,:,,,8?ECE,,5,<,,,:,,::B,B?,,,:,5E,,,A3,,,,++3++,8>,33@,@<3<<,6*33=E6*>*>,,,,,6,,626,,,,,,,6246BF799A,,,+2+++49C@+3+2+++*3
@M03495:532:000000000-M42H9:1:2106:27891:18082 1:N:0:ACAGGAAA+TAGACAAT
GTCAGCATGTGAGCTTTGGAGACTGGTTTATCAACGCAAAATATAGATCGGAAGAGCACACGTCTGAACTCCAGTCACACAGGAAAATCTCGTATGCCGTCTTCTGCTTGAAAAAAAAAAAATAAAATACAAAAGCAGAGCCATAACAACGCTGTTGTTGCACAACACATAAGTATTAAGAATAATCACTCTCACCTATTCAGACTAATATCTTTTCCAACATGCCTGCCTCACAAACTTATGATGGTTTC
+
CCCCCGGGGGGFGGGGCFFCEGGCGFGGGGGGGGGGGGGGGGGGGGGGGGGGGGGGGGGGGGGGGGGGGGGFGGFGGGGGGGGGGGGFGGGGGGGGGGGFGGGGGGGFFFEEFGGGGGGC6+4,5,:,,,8C,,,,:,,+,33,,,,::8:+:6+,,3,3,3>>3+,+,,3:,,,,,78,,3,,,,,76,,7,,7,,5,7@,,6,,,,7,,,22,,,,,,,1,26,4,,41>,4,0,*3++5++++00+*+
@M03495:532:000000000-M42H9:1:2106:4533:18108 1:N:0:ACAGGAAA+TAGACAAT
GTCAGCATGTGAGCTTTGGTTTATCAACGGCAAAATATAGATCGGAAGAGCACACGTCTGAACTCCAGTCACACAGGAAAATCTCGTATGCCGTCTTCTGCTTGAAAAAAAAAAAAAGCGTACTCCTTTAAAATTCCAATTTCGACATTGTCCTAATAAAACCAGATTAATGAATCATATTTCCTCCCCTTTACGGGATCGAAGTACCCTACACTAAAGGGTATTCCTTAGTATCCAATCAACACGAGAAA
+
CCCC@GDFFCCFE?A<FEFC<EFACEF@@+:@FF<FFGGGCFCFFG@BFFFG<FEGGGGGA<,CEFF<FCAFC<CCAEFGG,CECEF7FFGG+BCEFFGGF<C<D8FF87FG::F:+8,+++++,::B,,5C,8:,<,<,,5,,++33,,:,,:,,:,8,::F,,3,,,,,3,,:,7<D,,,37,7,*5,,3,3:**1*6**,4<;C;,?@,,?,?,>,?788+5;+<BC+55+++++22=+0+*45**30
@M03495:532:000000000-M42H9:1:2106:17337:18111 1:N:0:ACAGGAAA+TAGACAAT
GTCAGCATGTGAGCTTTGGAGTGAAATCTCTTGTCTTAAGGAATAAAGGAAAAAGATTCCGTCGGAGGCTCGGTGCTCTACAGGTTCAACCTTTGTACTCTATTATTGCCTCACATTCCATCTCTTGTGAAAATATATTTGATTGGCTTTTCTGCAGGTTGTTTGCCAGGACTTTCCAAGACCTCCACTAGAAAACACAATAAACTTTTTGGAAGCTGGACAACTATCTTCATTTTTCAGAAACAGTGAAC
+
CCCCCGGGGGGGGGGGGGGGGGGGGGGGGGGGGGGGGGGGGGGGGGGGGGGGGGGGGGGGGGGGGGGGGGGGGGGGGGGGGGGGGGGGGGGGGGGGFGGGGGGGGGGFGGGGGGGGGGGGGGGGGGGGGGGGFGGGGGGGGGGGGFGGGGGGGGGGGGGGGGGGGGGGGGGGGGGGGGGGGGGGGFGGGGGGGGGGGGGGGGGGGGGGFFGGFGGGGGGGGGGGGGGGGGGGGGGFGGGGFAGGFEFFGG,
@M03495:532:000000000-M42H9:1:2106:10930:18116 1:N:0:ACAGGAAA+TAGACAAT
GTCAGCATGTGAGCTTTGGAGTGAAATCTCTTGTCTTAAGGAATAAAGGAAAAAGATTCCGTCGGAGGCTCGGTGCTCTACAGGTTCAACCTTTGTACTCTATTATTGCCTCACATTCCATCTCTTGTGAAAATATATTTGATTGGCTTTTCTGCAGGTTGTTTGCCAGGACTTTCCAAGACCTCCACTAGAAAACACAATAAACTTTTTGGAAGCTGGACAACTATCTTCATTTTTCAGAAACAGTGAAC
+
CCCCCGGGGGGGGGGGGGGGGGGGGGGGGGGGGGGGGGGGGGGGGGGGGGGGGGGGGGGGGGGGGGGGGGGGGGGGGGGGGGGGGGGGGGGGGGGGGGGGGGGGGGGGGGGGGGGGGGGGGGGGGGGGGGGGGGGGGGGGGGGGGGGGGGGGGGGGGGGGGGGGGGGGGGGGGGGGGGGGGGGGGGGGGGGGGGGGGGGGGGGGGGGGGFGEGGGGGGGGGGGGGGGGGGGGGGGGGGGGGGGGGGGFGG9
@M03495:532:000000000-M42H9:1:2106:19715:18209 1:N:0:ACAGGAAA+TAGACAAT
GTCAGCATGTGAGCTTTGGAGGGTGGTTTATCAACGGCAAAATATAGATCGGAAGAGCACACGTCTGAACTCCAGTCACACAGGAAAATCTCGTATGCCGTCTTCTGCTTGAAAAAAAAAAAAACAAAAAAAAAAAAAACAAACTCAACCTGACTCATAACATAATGGAACACCACAAGTCACAGCTTTATATAAACTCAACCATCAGCGTGCTTCCGAGTATTGTGTGTCAAAAAAGAACTCCAAAACAT
+
CCCCCGGGGGGGGGGGGGGFGGGFGGGGGGGGGGGGGGGGGGGGGGGGGGGGGGGGGGGGGGGGGGGGGGGGGGGGGGGGGGGGGGGGFGGGGGGGGGGGGGGGGGGGGGGGGGGGGGGGG@C7+,:<,F=+@>++**5*38,,,8<,,,,,,,,3,,38,,7?,3,,,,,,,*64<C*,,7,,,*7,2,,,+,+25,,,,+2*?+2+,*****++<8C**0+++++***+3+0+***2**++003+***+
@M03495:532:000000000-M42H9:1:2106:5699:18235 1:N:0:ACAGGAAA+TAGACAAT
GTCAGCATGTGAGCTTTGGTCCAGCCTGAGTCCTGGTTTATCAACGGCAAAATATAGATCGGAAGAGTACACGTCTGAACTCCAGTCACACAGGAAAATCTCGTATGCCGTCTTCTGCTTGAAAAAAAAAAAACAAAAAACGACAAGACAGAAGAAGTGGTAATACTAATAGAACGAGAGTTGTAAGGAATTACAGAGAGTTAAGGGAGAGCACGAGGGACGGAAAGTGTGATGTGAAAGCCAGGGGCACA
+
CCCCCGGGGGGGGGGGGGGGDGGGGGGGGGGGGGGGGGGGGGGGGGGGGGGGGGGGGGGGGGGGGGGGGGGGGGGGGGGGGGGGGGGGGGGGGGGGGG,=FFGGGGGGGGGGGDFGGGGFGGGGGGGGGDG:@B,,,,8+++++++,,,38,:@:,,,:,3,:,,,,,:,,,,,,**35>,7,,7,,,,6,>C3,3,,21,,,,,,,61*16?,4*3**3;*7*4:35+4+++1?42+3<**2**/****0
@M03495:532:000000000-M42H9:1:2106:22240:18245 1:N:0:ACAGGAAA+TAGACAAT
GTCAGCATGTGAGCTTTGGATGGTTCTGGTTTATCAACGGCAAAATATAGATCGGAAGAGCACACGTCTGAACTCCAGTCACACAGGAAAATCTCGTATGCCGTCTTCTGCTTGAAAAAAAAAAAAACAAAACAAAGAAAACAAACTCACCTGAGCAGAACAGCAAAGTATCATAAAAAAACAAGCGTTGTACTAAAAGGCACTCTCATCTGGAGTGAGCTTAAAGTCTACGTACCAGGAAAACACAGCCA
+
CCCCCGGGGGGGGGGGGGGGFGGCFGGGGGGGGGGGGGGGGGGGGGGGGGGGGGGGGGGGGGGGGGGGGGGGGGGGGGGGGGGGGGGGGGGCCFGGGGGGGGGGGGGGGGGGGGGGGGGGGGGG+84+,:B=,,3,,8BF,=B,3,8==,,,,,,,,,3,<,,3,,,,,,:@,7,,,7733*5>,,>1***,,,,3,,,*,,2,46,,,6,2,6+5*5>+24++++++2A7*2+*2++***+****2****
@M03495:532:000000000-M42H9:1:2106:18595:18246 1:N:0:ACAGGAAA+TAGACAAT
GTCAGCATGTGAGCTTTGGTTTATCAACGGCAAAATATAGATCGGAAGAGCACACGTCTGAACTCCAGTCACACAGGAAAATCTCGTATGCCGTCTTCTGCTTGAAAAAAAAAAAAATAAAACAGAAGACATAATGACATGAGGTTAGTGAGAGAAATCAAACCAGTAAAGAGACGACAGAATCAAACAGAAAGTGATAATACAGGACAGCAGAATGTGCAAACACGAGCAGATAAGTTGAAACAAAAGAA
+
CCCCCGGGGGGGGGGGGGGGGGGGGGGGGGGGGGGGGGGGGGGGGGGGGGGGGGGGGGGGGGGGGGGGGGGGGGGGGGGGGCFFGGGGGGGGGGGGGGGGGGGGGGGGGGGGGF=++,,,,8,8,,,,,,,,,,5,,,,,,,:,,,,35,,,3,+,,,,8,,,+,3,,:,,3,,,8+***6,,,,,,3,7F,>:,,,,,,,,,,,,21,62,,,2,2,,,,2,,,,******3+2+++++++++****0**
@M03495:532:000000000-M42H9:1:2106:8527:18247 1:N:0:ACAGGAAA+TAGACAAT
GTCAGCATGTGAGCTTTGGAATTAGCTGGTTTATCAACGGCAAAATATAGATCGGAAGAGCACACGTCTGAACTCCAGTCACACAGGAAAAAATCGTATGCCGTCTTCTGCTTGAAAAAAAAAATGAGCTTTCTCGCCAAATGACGACTTCTACCACATCTATTGACATTATGGGTCTGCAAGCTGCTGATGCTAATTTGCATACTGACCAAGAACGTGATTACTTCATGCAGCGTTACCATGATGTTATT
+
<BBBCGGDDCFFFC<6FFE8-;EFCFA@FF<FGAF<<C8@@CF8,C9@FC9C,DBB,6<FGEGFD:6CCF,<<CFFFDFGC@AFGA<<@FG,+,C?FAFFD9@FBCFF<FFGG9E<C5=+C@F=:,C?E,=E<F94?CGECF9D<@F=F+BFGDFFGGGD<F9<9DFGEFGGDFGGGGFFCAA7F7@C,;F,=FGGGFFGGGGGGGGCF?EGC>FGEF5CCEFGF7CFGF7ECFC:BCE++;9;9CFFGGG
@M03495:532:000000000-M42H9:1:2106:28732:18301 1:N:0:ACAGGAAA+TAGACAAT
GTCAGCATGTGAGCTTTGGAGTGAAATCTCTTGTCTTAAGGAATAAAGGAAAAAGATTCCGTCGGAGGCTCGGTGCTCTACAGGTTCAACCTTTGTACTCTATTATTGCCTCACATTCCATCTCTTGTGAAAATATATTTGATTGGCTTTTCTGCAGGTTGTTTGCCAGGACTTTCCAAGACCTCCACTAGAAAACACAATAAACTTTTTGGAAGCTGGACAACTATCTTCATTTTTCAGAAACAGTGAAC
+
CCCCCGGGGGGFGGGFGFGGGGGFGGGGGGGFGG9EGGGGGFFGGGGGGFGGGGG8FGGCFGGGGEGGGGGGGGGGGGGFGGGGGGGGGGGGGGGGGGGGFAFGGGGGGFGGGEGGGGGGGGGGGGGGGGF9FFGGGGGGGGGGGGGGGGGGFFDDECFGGGGGGGGGFG7DFFAFFGFGGGGGGGGGGFGBEGGGFFGGGGDGFGGGGGGDCBFGGGGGGFGGGFGDAAFEFGGAFFG9:AFGGFGFCF,
@M03495:532:000000000-M42H9:1:2106:4263:18304 1:N:0:ACAGGAAA+TAGACAAT
GTCAGCATGTGAGCTTTGGACTCCTGACTGGTTTATCAACGGCAAAATATAGATCGGAAGAGCACACGTCTGAACTCCAGTCACACAGGAAAATCTCGTATGCCGTCTTCTGCTTGAAAAAAAAAAAATGCGAAAAGATGAATACTCAACAATGTCAAACAGACAATTGAATCAGTACCCCACTGAGACAGTCAAGCAAGTATGTATTGCAGAATAAGTCACAGATGAAACTATGCAATACACATGGTCAC
+
CCCCCFFGGGGGGGGGAFFGGGGFG<FFGFFFGFGC9FFGGGGGEGGGGGGFGFGGGGDEGEGGGGGGGGG7FFGGGGGGGGGGGGGGGFGGG,CFGGGGFFGG>:BFGGGGGFEEFFGGGGGGDE+8,,,+4++B8+,,,<,,,,,5,,,3,,,,,,3:,663,,,7,,,@@3=7,:,3+*5>,3,,7,3,,,,345,,,,7,2,,6,56,,,2,,,,,42,,,4,6,,1,,,6,6,,+3++3++2++3+
@M03495:532:000000000-M42H9:1:2106:7992:18424 1:N:0:ACAGGAAA+TAGACAAT
GTCAGCATGTGAGCTTTGGAGTGAAATCTCTTGTCTTAAGGAATAAAGGAAAAAGATTCCGTCGGAGGCTCGGTGCTCTACAGGTTCAACCTTTGTACTCTATTATTGCCTCACATTCCATCTCTTGTGAAAATATATTTGATTGGCTTTTCTGCAGGTTGTTTGCCAGGACTTTCCAAGACCTCCACTAGAAAACACAATAAACTTTTTGGAAGCTGGACAACTATCTTCATTTTTCAGAAACAGTGAAC
+
CCCCCGGGGGGGGGGGGGGGGGGGGGGGGGGGGGGGGGGGGGGGGGGGGGGGGGGGGGGGGGGGGGGGGGGGGGGGGGGGGGGGGGGGGGGGGGGGGGGGGGGGGGGGGGGGGGGGGGGGGGGGGGGGGGGGGGGGGGGGGGGGGGGGGGGGGGGGGGGGGGGGGGGGGGGGGGGGGGGGGGGGGGGGGGGGGGGGGGGGGGGGGGGGGGGGGGGGGGGGGGGGGGGGGGGGGFGGGGGGGGGGGGGGGG9
@M03495:532:000000000-M42H9:1:2106:10686:18500 1:N:0:ACAGGAAA+TAGACAAT
GTCAGCATGTGAGCTTTGGTTTATCAACGGCAAAATATAGATCGGAAGAGCACACGTCTGAACTCCAGTCACACAGGAAAATCTCGTATGCCGTCTTCTGCTTGAAAAAAAAAACAACGAGGAGACGGTTAAGCGGAATTTGCGGACCCTGGCCGATTCAATCACGACTACGGACAAACAGACTGAGTGTGATGATCTAAAGCCGAACGGGTAAAAGTTAGAATGTTCGACGCTGAGGGATTGACCAACTA
+
CCCCCGFGGEFGGGGCEFGGFFFACCFGGGGCFGFGGGGGGGGGDGGDGEGGGGGGGFGGFFGGEFGGCFFGGGGGGGGFG@EFGFGGGGGGGBFE@FAFF<EEFFGGGGECCG+::,+:4+6+:B7C+?+5,E+++3A,,,5+8++++,,+:55+8*,87,E:,***@*,*5*5*,,,3,42,7?<;,7,,63;,,32C,,,+*4=***11*2?9++5+2C+<++3+*/2***2**25:6**++337**+
@M03495:532:000000000-M42H9:1:2106:20050:18515 1:N:0:ACAGGAAA+TAGACAAT
GTCAGCATGTGAGCTTTGGAGTGAAATCTCTTGTCTTAAGGAATAAAGGAAAAAGATTCCGTCGGAGGCTCGGTGCTCTACAGGTTCAACCTTTGTACTCTATTATTGCCTCACATTCCATCTCTTGTGAAAATATATTTGATTGGCTTTTCTGCAGGTTGTTTGCCAGGACTTTCCAAGACCTCCACTAGAAAACACAATAAACTTTTTGGAAGCTGGACAACTATCTTCATTTTTCAGAAACAGTGAAC
+
CCCCCGGGGGGGGGGGGGGGGGGGGGGGGGGGGGGGGGGGGGGGGGGGGGGGGGGGGGGGGGGGGGGGGGGGGGGGGGGGGGGGGGGGGGGGGGGGGGGGGGGGGGGGGGGGGGGGGGGGGGGGGGGGGGGGGGGGGGGGGGGGGGGGGGGGGGGGGGGGGGGGGGGGGGGGGGGGGGGGGGGGGGGGCGGGGGGGGGGGGGGGGGGGGGGGGGGGGGGGGGGGGGGGGGGGGGGGGGGEFEGGGGGGGG?
@M03495:532:000000000-M42H9:1:2106:18529:18521 1:N:0:ACAGGAAA+TAGACAAT
GTCAGCATGTGAGCTTTGGAGTGAAATCTCTTGTCTTAAGGAATAAAGGAAAAAGATTCCGTCGGAGGCTCGGTGCTCTACAGGTTCAACCTTTGTACTCTATTATTGCCTCACATTCCATCTCTTGTGAAAATATATTTGATTGGCTTTTCTGCAGGTTGTTTGCCAGGACTTTCCAAGACCTCCACTAGAAAACACAATAAACTTTTTGGAAGCTGGACAACTATCTTCATTTTTCAGAAACAGTGAAA
+
CBCCCGFEGFF-C9C<-E9,FFEFF,CAAC<ACECGCF<CCEE@F9CFGE<FGFGGFCEDFEFGGGGGGGFGGGEEGFGGG9FGGGEFG@@FGGDFG<,EFGDFGGGFFGGGGGGGDGEFE<CC?FGGGCCFEGGGGGEFGGGGF,BE==,BFEFFFD=F<F<EF9EFF7FFFGFFBCAF8<AFGGDCDDA<ADFDFFGFG,=>>FCE,DBFG;CF8FECFGGFF?79E<7EF;;E;DCB,@D?E8CF9D,
@M03495:532:000000000-M42H9:1:2106:19058:18595 1:N:0:ACAGGAAA+TAGACAAT
GTCAGCATGTGAGCTTTGGTGCCGCCCTGGTTTATCAACGGCAAAATATAGATCGGAAGAGCACACGTCTGAACTCCAGTCACACAGGAAAATCTCGTATGCCGTCTTCTGCTTGAAAAAAAAAAAAAAAATTAAAACAATAAAACTACACAAGATCCTCAACACAAGAATACAACTCGCAAAGCATGCACATGTAACCTAACTCAAATACAGTAAGACATATACACTGAGCTGCGTCTGTGCGATACATC
+
CCCCCGGGGGGGGGGGGGGGGGGGGGGGGGGGGGGGGGGGGGGGGGGGGGGGGGGGGGGGGGGGGGGGGGGGGGGGGGGGGGGGGGGGGGGGCFGGGGGGGGGGGGGGGGGGGGGGGGGGGGGGG@8++3+,,:,,<33,,,,83,,,,,33+,,3,,8,,3,,6,*6,,33,,,,3,**5*1,46,,2,7,,3,,,77,,,22,+++,++,++7+?+++42++53+++++++++/*//*+3+***/*+++
@M03495:532:000000000-M42H9:1:2106:26458:18601 1:N:0:ACAGGAAA+TAGACAAT
GTCAGCATGTGAGCTTTGGTCCAGCCTGAGTCCCTGGTTTATCAACGGCAAAATATAGATCGGAAGAGCACACGTCTGAACTCCAGTCACACAGGAAAATCTCGTATGCCGTCTTCTGCTTGAAAAAAAAAAGCACGACGACGTAATCGGCCACAAATGCATCGTGTCCGACGAGGGCGAGGGCGATGCAACCTACCGTCACATAGCTCCAAAAGCTACCAATAGCAAACTCACCCATCACGGAAGAGCAC
+
CCCCCGGGGGGGGGGGGGGGAFGCFGGGGGGCFGFFGGFFGGGGGGGGGEEGGGGGGGGEGGGFEGGGGGFGGGGGFGGFDFFGGGFGGFFGGGGGGFF,6FFFFCEFFGE:CFGGGGCFFGGFGGGDFF>=+8BB++6++++6>B+8+3+8C<8,,3,,3,7@D,>B>**BCC7***54**41*=**=,?,22>,+1**=*,+7++++<8+<C**300*3+<++30<0/A+32**/02++2***2*2;<F
@M03495:532:000000000-M42H9:1:2106:16727:18625 1:N:0:ACAGGAAA+TAGACAAT
GTCAGCATGTGAGCTTTGGAATTAGTAAATTCGTTGACGACAGAAGGAGCAAGATAACGACCACAGGGAGGGTGGTTTATCAACGGCAAAATATAGATCGGAAGAGCACACGTCTCAACTCCAGTCACACAGGAAAATCTCGTATGCCGTCTTCTGCTTGAAAAAAAAAAAAAATATAAACCAGTCCGTGACAAACGTACCGATCATATTAAGCCAATTCTCCTCATCCAACGCGTCAGTCATGGCCATAA
+
CCCCCGGGGGGGGGGGGGGGEGGGGGGGGGGGGGGGGGGGGGGGGGGGGGGGGGGGGGGGGGGGGGGGGGGGGGGGGGGGGGGGGGGGGGGGGGGGGGGGGGGGGGGGGGGGGGGGGGGGGGGGGGGGGGGGGGGGG?ABFGGGGGGGGGGGGGGGGGGGGGGGGGGGGF5@553,,<;7>,=:<2,*,*6C,>B::=4*4*=4==2;<?FC5+439E++5??+=?7E<+38*:*/*;C0++23+*+0+2<
@M03495:532:000000000-M42H9:1:2106:14674:18736 1:N:0:ACAGGAAA+TAGACAAT
GTCAGCATGTGAGCTTTGGAATTAGTAAATTCGTTGACGACAGAAGGAGCAAGATAACGACCACAGGGAGGGTGGTTTATCAACGGCAAAATATAGATCGGAAGAGCACACGTCTGAACTCCAGTCACACAGGAAAATCTCGTATGCCGTCTTCTGCTTGAAAAAAAAAAAAAAAAGAAATCAAAAAAGTAATACAGAACAGATAGTTAACAGATACCAAGAAGAGACAACGATATAAAAAGACAAAAAAA
+
CCCCCGGGGGGGGGGGGGGGGGGGGGGGGGGGGGGGGGGGGGGGGGGGGGGGGGGGGGGGGGGGGGGGGGGGGGGGGGGGGGGGGGGGGGGGGGGGGGGGGGGGGGGGGGGGGGGGGGGGGGGGGGGGGGGGGGGGGEAFFGGGGGGGGGGGGGGGGGGGGGGGGGGGGG33*55**6,6,,7,3,*4*,,,+,5:57<+4+++,+++725,+*,+5++?2*2+00**0:2*/***++2+0/*2+*22*2*
@M03495:532:000000000-M42H9:1:2106:23380:18743 1:N:0:ACAGGAAA+TAGACAAT
GTCAGCATGTGAGCTTTGGACTCCTGACTGGTTTATCAACGGCAAAATATAGATCGGAAGAGCACACGTCTGAACTCCAGTCACACAGGAAAATCTCGTATGCCGTCTTCTGCTTGAAAAAAAAAAAAAAATAAAATATAAATAAACCCGACTCAACTTTATATACAATACAAAATAAATTCATAAAATTTACGTCCTAATATAAAACGAAACACAACACAACTGACATAATATACAGGCCAATACTAAAC
+
CCCCCGGGGGGGGGGGGGGGGGGGGGGGGGGGFGGGGGGGGGGGGGGGGGGGGGGGGGGGGGGGGGGGGGGGGGGGGGGGGGGGGGGGGGGGGFFGGGGGGGGGGGGGGGGGGGGGGGGGGGGGGG+8+88,,5,8,,,,,8,,3,,:++++++,:,,,,,,,,,,,8,7:,,@::9,>,,,,,,3>,,,?,,*,,**,,2,,27,,,1=;:1,,,**3*2:*++5<+3++>+++++3**2*3++++++5+
@M03495:532:000000000-M42H9:1:2106:26136:18759 1:N:0:ACAGGAAA+TAGACAAT
GTCAGCATGTGAGCTTTGGTCCAGCCTGAGTCCTCTGGTTTATCAACGGCAAAATATAGATCGGAAGAGCACACGTCTGAACTCCAGTCACACAGGAAAATCTCGTATGCCGTCTTCTGCTTGAAAAAAAAAACATAACGTACTGTCTTTCTTGTCATAAATAGCACCTCTGTTCACGTTAAGAGCTAGTGGATCATTTCCATCTATTTTCAAATTGATAATCATGTCATATCTCAAGCATTTACACACGA
+
CCCCCGGGGGGGGFGGGGGGDGGGGGGGGGFGGGGGGGE9FGFGGGGGGGGGGGGGGGGGGGGEGGGGGGGGGGGGGGFEGGGGGGGGGFGGGGGFGGGGFFFGGGGGGGGGCGG7FFGGDGEGGGFEE:F7C+:,,,,+:,:4:C5E5:,,,,5A,,,8,,5,,:,,,,3,3,7=,,8,85,,,3,>D38,43,,,,7,7=;,,,37@,,,,7753,,2,,262<5,,,,,,,,22,,,,,,,46,,44=
@M03495:532:000000000-M42H9:1:2106:9332:18765 1:N:0:ACAGGAAA+TAGACAAT
GTCAGCATGTGAGCTTTGGAATTAGTAAATTCGTTGACGACAGAAGGAGCAAGATAACGACCACAGGGAGGGTGGTTTATCAACGGCAAAATATAGATCGGAAGAGCACACGTCTGAACTCCAGTCACACAGGAAAATCTCGTATGCCGTCTTCTGCTTGAAAAAAAAAAAAAAAACAAAAAAAAATAAATAAATACAGTCCAGACAATCAATAGACAGAGGTATGTAGATCACGTAGTATACCAACACAC
+
CCCCCGGGGGGGGGGGGGGGGGGGGGGGGGGGGGGGGGGGGGGGGGGGGGGGGGGGGGGGGGGGGGGGGGGGGGGGGGGGGGGGGGGGGGGGGGGGGGGGGGGGGGGGGGGGGGGGGGGGGGGGGGGGGGGGGGGGGBAEFGGGGGGGGGGGGGGGGGGGGGGGGGGGGG>5555**6<4,:=F:F7:,2,,2><<C,,72,,+7/**+++++++3<+*;+2<9+++++++++**2;**3+2++++*2**1
@M03495:532:000000000-M42H9:1:2106:11900:18810 1:N:0:ACAGGAAA+TAGACAAT
GTCAGCATGTGAGCTTTGGACTCCTGACTGGTTTATCAACGGCAAAATATAGATCGGAAGAGCACACGTCTGAACTCCAGTCACACAGGAAAATCTCGTATGCCGTCTTCTGCTTGAAAAAAAAAAAAACAAATTAACGGGTAATACACCACTGGGGATGAGGGGAGGACGCGCAAACGGACGAACACAAGTCTGTACTCCAGGCACATGTGGAGATAACTGCAGTCGCAATCTACACGGAAAGCAAATTG
+
CCCCCGGGGGGGGGGFGGGGGGGGGCFGGGGEFGGGGGGGGDGGGGGGGGGGGGGGGGGGGGGGGGGGGGFGGGGGGGGGGGGGGGGGGGGGGFCGGGGGGGGGGGGGGFGGGFGGGEGGGGGGGGC6+8,,B,<8,:++8@6:,3=3:,B+3>,,+8++5@,>++353*>>*****,6*<*1**11+2**,+722+22C7:,+4;*+7+5,++*2*++3+32+03+****2+0+3+*******0++3+++
@M03495:532:000000000-M42H9:1:2106:14934:18884 1:N:0:ACAGGAAA+TAGACAAT
GTCAGCATGTGAGCTTTGGTCCAGCCTGAGTCCTGGTTTATCAACGGCAAAATATAGATCGGAAGAGCACACGTCTGAACTCCAGTCACACAGGAAAAACTCGTATGCCGTCTTCTGCTTGAAAAAAAAAAAAGCAGGTAGATGTCAGTCATGCTCTTCAGCCTTTTGCAGTTTATCAGGATGAGGATTACCAGCATGTTGCCCACACAACCAAAGATGAACACCAGTGAGTAGAGAGTGGGCATGAAGCG
+
CCCCCGGGGGEFFGCFFFGFFFECEGGGFGFFGGGGGGGGGGGGGGGGCCEEFFFGGGGGGE:FGGGGGGGGGGFGGFFFFFGGGGGGGGGGGGFGFG,8CCBFFEECF=B@=<E,5CC?C,EF<=F:B+++88,B3:3C<ACDGFFADGG9=<FAF,DFCGGGGAFG9,@>FFF9FGFFFGGGFD,,,,,,37,,,,7D7EEFB7C*>8::CCFBF,,4?,,21=,,<:,5<4BB9:++*38C6+++35:
@M03495:532:000000000-M42H9:1:2106:19792:18915 1:N:0:ACAGGAAA+TAGACAAT
GTCAGCATGTGAGCTTTGGAATTAGTAAATTCGTTGACGACAGAAGGAGCAAGATAACGACCACAGGGAGGGTGGTTTATCAACGGCAAAATATAGATCGGAAGAGCACACGTCTGAACTCCAGTCACACAGGAAAATCTCGTATGCCGTCTTCTGCTTGAAAAAAAAAAAAAAAAAAAAAAAACAAACGAGGGGTAACAAACAAAATGAACTCGAGTGCCACGAAAGAGAACAACAGTGACAATACACTA
+
CCCCCGGGGGGGGGGGGGGGGGGGGGGGGGGGGGGGGGGGGGGGGGGGGGGGGGGGGGGGGGGGGGGGGGGGGGGGGGGGGGGGGGGGGGGGGGGGGGGGGGGGGGGGGGGGGGGGGGGGGGGGGGGGGGGGGGGGGAEFFGGGGGGGGGGGGGGGGGGGGGGGGGGGGG*5*******<*<*=***;**1***2**+02<C:*;**++3+0++/**+*++3+******02++*****++3++++++03++
@M03495:532:000000000-M42H9:1:2106:10853:18915 1:N:0:ACAGGAAA+TAGACAAT
GTCAGCATGTGAGCTTTGGAATTAGTAAATTCGTTGACGACAGAAGGAGCAAGATAACGACCACAGGGAGGGTGGTTTATCAACGGCAAAATATAGATCGGAAGAGCACACGTCTGAACTCCAGTCACACAGGAAAATCTCGTATGCCGTCTTCTGCTTGAAAAAAAAAAAAAAACAGTAAACCAGCATTACTGTGTGGAAAAAAAGCGCAGGCGGACCGCCAAGTGGGAATGGAAAACAACTTCAGCCAA
+
CCCCCGGGGFFGGGFGGFGGEFFGGGGGGGGGGGGGGGGGGGGFFGGGGGGGGGGFGGGDGDEGGGGG@FEGGGGEFGGGGGGGGGGGGGGGGGGGGGGGGGGGGGGGGGGGGGGGGGGGGGGGGGGGGGDGGGFGG<FDFGGGGGGGGGGGGGFGGGGGGGGGGGGGEG5**5*43,7,,372,6,3,,7CB,,7+2*?<:+**4=***4<8**********21+0+**+*++0<+:**/*++++2+*2*
@M03495:532:000000000-M42H9:1:2106:13166:18926 1:N:0:ACAGGAAA+TAGACAAT
GTCAGCATGTGAGCTTTGGTCCAGCCTGAGTCCCTGGTTTATCAACGGCAAAATATAGATCGGAAGAGCACACGTCTGAACTCCAGTCACACAGGAAAAACTCGTATGCCGTCTTCTGCTTGAAAAAAAAAACGACGTAAGTATCATACATCTTATCCTAGGAGTCCTCCCGCAAGCCTGTACCATCCGGCACCTGCTCTAACACAAACCCAAACGCCTCGCCGACCGTACCGATTGATCCAATATTCTCC
+
CCCCCCFGGGGCF-FFGAEFFGGFECGGGGGGGGGFFEDFGDGE<FFDGGD<FGFCFCEGDFGGGGGGGGGGGEFF@<EC,FFF<FFEGFAF7<CFGFF,,CFGCCFGG?=CFGFFGFE<C=FFFDCBF@7>+++++8+3:C9DD,5:,:8,5,,,CB=,3,,,3,,,,,++5+CFBF:7:3,,,7,,*@***6>,,>?<,@<>:,*,21***,*43*33***1*/*****/***:*2+++++0+++++++
@M03495:532:000000000-M42H9:1:2106:27328:18956 1:N:0:ACAGGAAA+TAGACAAT
GTCAGCATGTGAGCTTTGGAATTAGTAAATTCGTTGACGACAGAAGGAGCAAGATAACGACCACAGGGAGGCTGGTTTATCAACGGCAAAATATAGATCGGAAGAGCACACGTCTGAACTCCAGTCACACAGGAAAATCTCGTATGCCGTCTTCTGCTTGAAAAAAAAAATAATGATGCCTCTTACGCATGTCGGTGTTTTGAGGATTGCGTTTATGGAGATTCAGATCCTTTATGATACTTGTCATTTTA
+
CCCCCGDEFGGGDGCFGGFGGGGFEEFEGGGGGGGFFGGGGGGGGGGFFGGGFGFFGGGGGGGGFEGEGGGGGGGGGGGGGFFGGFCGCEFGGGGGFGGFFGGGGCGGGGGGEDF<EGGGGGGGFGGGGFFFFGGGF?B<FCG>E<@FGFGGGGFCFFGF<FEFGG7@FE,,,,,7,@,,37,,,7*3*5*7,,15***?AC1:,6,2<,*4*4492++3+++;+>++5+++<+++?FF++5+3++199+<
@M03495:532:000000000-M42H9:1:2106:14550:19010 1:N:0:ACAGGAAA+TAGACAAT
GTCAGCATGTGAGCTTTGGTTTATCAACGGCAAAATATAGATCGGAAGAGCACACGTCTGAACTCCAGTCACACAGGAAAATCTCGTATGCCGTCTTCTGCTTGAAAAAAAAAAAACAAAAGCGAGGTTAAAAATAAAGAAGAAGCAATATATATATCGACAGTTCAACGTATAGACGTGATAAGTGAACGTATGCCTGGCTAGATGCACCGACATACGGTCATGCAGAGTAGATCAAGACCACAACAGGC
+
CCCCCGGGGGGGGGGGGGGGFGGGGGGGGGGGGGGGGGGGGGGGGGGGGGGGGGGGGGGGGGGGGGGGGGGGGGGGGGGGGCFGGGGGGGGGGGGGGGGGGFFGGGGGGCCGGG+8+,:,=,,+8+4B:<,,,,,85:,,,,,,,,,:,,@,,@,,@,++8++3:,,,,++,,,,,,6*3<,,3,,,,,,,1,,,,4,,*,,7,2,,,79,4*4**,+**+**+53<2<*+3+++2++++0*3/*****/*
@M03495:532:000000000-M42H9:1:2106:23156:19016 1:N:0:ACAGGAAA+TAGACAAT
GTCAGCATGTGAGCTTTGGAGGGCAAGAAGTGTGGTTTATCAACGGCAAAATATAGATCGGAAGAGCACACGTCTGAACTCCAGTCACACAGGAAAATCTCGTATGCCGTCTTCTGCTTGAAAAAAAAAAAAACCAAAACTAAAAACGGACAATTTCGGAAACAGACACGTGGACAACAATATACTTATGACAATAGGCATGAACATCAGTAGCGTTGTGACCCTGTGCAGCAATAAACATCCGAACAATA
+
CCCCCGGGGGGGGGGGGGGGGGGGGGGGGGGGGGGGGGGGGGGGGGGGGGGGGGGGGGGGGGGGGGGGGGGGGGGGGGGGGGGGGGGGGGGGGGGGGCEGGGGGGGGGGGCGGGGGGDGGGGGGGGGDG@++8++,+3,,,3,3,3++++++,,,,3,+++*@,,,,,,*53**6<,3,,,,2,,,7@7,,,6,,,4,<,227,,,,4C,22,+*3****+++3+*5++1++3*++++02+5**2/:7*09
@M03495:532:000000000-M42H9:1:2106:20946:19020 1:N:0:ACAGGAAA+TAGACAAT
GTCAGCATGTGAGCTTTGGAATTAGTAAATTCGTTGACTGGTTTATCAACGGCAAAATATAGATCGGAAGAGCACACGTCTGAACTCCAGTCACACAGGAAAATCTCGTATGCCGTCTTCTGCTTGAAAAAAAAAAAAAAAATAGAAGAGGTACAGCACAATAACAATAAATTTAAAAGCAATATAAAGTACAATAGCATGTCAACACATAAGCAACAGTCAACATGCATCTCGTAATGAATTTCACAGTA
+
CCCCCGGGGGGGGGGGGGGGFGGGGGGGGGGGGGGGGGGGGGGGGGGGGGGGGGGGGGGGGGGGGGGGGGGGGGGGGGGGGGGGGGGGGGGGGGGGGGGGGGGFDFGGGGGGGGGGGGGGGGGGGGGGGGGGGGGC@>++33,,8,,8,,,3,,,,,,,,,,,7@,:,,77,,,,3,3,,,7,733,,,,,@;36,5?,,2,2,2,6*,,,,,,,,:,,,624?2,5+?++5+*3/3*=EC++++++4++1
@M03495:532:000000000-M42H9:1:2106:17511:19042 1:N:0:ACAGGAAA+TAGACAAT
GTCAGCATGTGAGCTTTGGAGACTGGTTTATCAACGGCAAAATATAGATCGGAAGAGCACAAGTCTGAACTCCAGTCACACAGGAAAATCTCGTATGCCGTCTTCTGCTTGAAAAAAAAAAAAAAAAGAAGAATAACCAGAACAATCATCGTAAAAAATGCAAAAAAGATCTATATCAACAGATCACGCAGGCACATTCATAACGTAGGATTGTCAAGTGCAAGTATGGACCACGAGCCGCACAACAAGCA
+
CCCCCGGGGGGGGGGGGGGGGGGGGGGGGGGGGGGGGGGGGGGGGGGGGGGGGGGGGGGGGGGGGGGGGGGGGGGGGGGGGGGGGGGGFFGGGGGGGGGGGGGGGGGGGGGGGGGGGGGGG+4+4+8+3,,8=,<:,,,,,,,:,,3,,3,+,,33,8,,,3@,,8***,,3,33,,7@:D,,,3,6*24**4,,,,,,7,,,+*++4::4,+27++22+++++21++*+5************22;=****
@M03495:532:000000000-M42H9:1:2106:13074:19117 1:N:0:ACAGGAAA+TAGACAAT
GTCAGCATGTGAGCTTTGGAGTGAAATCTCTTGTCTTAAGGAATAAAGGAAAAAGATTCCGTCGGAGGCTCGGTGCTCTACAGGTTCAACCTTTGTACTCTATTATTGCCTCACATTCCATCTCTTGTGAAAATATATTTGATTGGCTTTTCTGCAGGTTGTTTGCCAGGACTTTCCAAGACCTCCACTAGAAAACACAATAAACTTTTTGGAAGCTGGACAACTATCTTCATTTTTCAGAAACAGTGAAC
+
CCCCCGGGGGGFFGGGGGGG@FGGGGGGGGGGGGGGGGGFGFGGGGGGGGGGGGGGGGGGGGGGGGGGGGGGGGGGGGGGGGGGGGGGGGGGGGGGGGGGGGGGGGGGGGGGGGGGGGGGGGGGGGGGGGGGGGGGGGGGGFGGGGGGGGGFGGGGGGGGGGGGGGGGGGGGGGGGGGGCFGGGCFGGGGGGGGGGFGGDGECDFGGDGGDCGFFGGGGGGGGGGGFFFGGGGFGGFG;>EGFGGCEGGGC
@M03495:532:000000000-M42H9:1:2106:12443:19186 1:N:0:ACAGGAAA+TAGACAAT
GTCAGCATGTGAGCTTTGGAGACTGGTTTATCAACGGCAAAATATAGATCGGAAGAGCACACGTCTGAACTCCAGTCACACAGGAAAATCTCGTATGCCGTCTTCTGCTTGAAAAAAAAAAAGAAACAGAAACTACAAATCAGGGTGCCGGGCGTGACGCCTACACGAGACACAGTTAGAAGGCGCGATGACGACCTCTGATACAACTCTTTCCATCCTGTGTAGCCACAGTTAGTATGCGATCTGTTCTA
+
CCCCCGGGGGGGGGGGGGGGGGGGGGGGGGGGGGGGGGGGGGGGGGGGGGGGGGGGGGGGGGGGGGGGGGGGGGGGGGGGGGGGGGGG<@FFGGGGGGGGGGGGGGGGGGGFGGGGGGGGG:+:,,,44=BE,,,,,,,,:,,,,,3+,++++63+++++3,+533**3**,,3,,,,,,,,,6>:*4<7,<*****,,,,,,+2+++,3+,++,5>*2552+3++5+***33+0+<+++2/***2002++
@M03495:532:000000000-M42H9:1:2106:4718:19187 1:N:0:ACAGGAAA+TAGACAAT
GTCAGCATGTGAGCTTTGGAATTAGTAAATTCGTTGACGATAGAAGGAGCAAGATAACGACCACAGGGAGGGTGGTTTATCAACGGCAAAATATAGATCGGAAGAGCACACGTCTGAACTCCAGTCACACAGGAAAATCTCGTATGCCGTCTTCTGCTTGAAAAAAAAAAAAAAACATAAAAATAGACTGCTAGAAAAGTGCTACCATGATGCGCAAAGACAGACCAGATTTGAGTGGGTGCAACGGGGTG
+
CCCCCGGGGCGFGG<FFGGFFGGGFGGGGGGGFFFGGGGGGGGGFGGGGFGGGGGGGGGGEGGGFFGGGGGGGGGFFGGGGGGFFGGGGGGGGGGGGGGGGEGGGGGGGGGGGGGGGFGGGGEGGGGGGGGGGGFGG,,C,BFFFGEGGGGGGGGG9FFGGGGGGE>F<FF**5>*:,?<,7,2,,,,,74,,,,,2,,7,7,+,5+2,5+,+*1=**+++2****3**+++3+/<+***2*2++****/*
@M03495:532:000000000-M42H9:1:2106:18322:19215 1:N:0:ACAGGAAA+TAGACAAT
GTCAGCATGTGAGCTTTGGAATTAGTAAATTCGTTGACGACAGAAATAACGACCACAGGGAGGGTGGTTTATCAACGGCAAAATATAGATCGGAAGAGCACACGTCTGAACTCCAGTCACACAGGAAAATCTCGTATGCCGTCTTCTGCTTGAAAAAAAAAAAACAATACCAAAAAAAACAATAGAAACCAAATAGGAAAAGTCTGCTGAATACAACTCAAACGTCGAAGATAAAGTCAACGAACACTCAA
+
CCCCCGGGGGGGGGGGGGGGGGGGGGGGGGGGGGGGGGGGGGGGGGGGGGGGGGGGGGGGGGGGGGGGGGGGGGGGGGGGGGGGGGGGGGGGGGGGGGGGGGGGGGGGGGGGGGGGGGGGGGGGGGGGGEEGGGGGGGGGGGGGGGGGGGGGGGGGGGGGGGFBCD,,,,,8,3,55*<*3,,2,7,,,,,6,,+,+,7,4,,+,+5+,+5,++,+++5B8++*+=****2+0<+++3+0+*1***2+**+
@M03495:532:000000000-M42H9:1:2106:14429:19216 1:N:0:ACAGGAAA+TAGACAAT
GTCAGCATGTGAGCTTTGGAGTGAAATCTCTTGTCTTAAGGAATAAAGGAAAAAGATTCCGTCGGAGGCTCGGTGCTCTACAGGTTCAACCTTTGTACTCTATTATTGCCTCACATTCCATCTCTTGTGAAAATATATTTGATTGGCTTTTCTGCAGGTTGTTTGCCAGGACTTTCCAAGACCTCCACTAGAAAACACAATAAACTTTTTGGAAGCTGGACAACTATCTTCATTTTTCAGAAACAGTGAAC
+
CCCCCGGGGGGGGGGGGGGGGGGGGGGGGGGGGGGGGGGGGGGGGGGGGGGGGGGGGGGGGGGGGGGGGGGGGGGGGGGGGGGGGGGGGGGGGGGGGGGGGGGGGGGGGGGGGGGGGGGGGGGGGGGGGGGGGGGGGGGGGGGGGGGGGGGGGGGGGGGGGGGGGGGGGGGGGGGGGGGGGGGGGGGGGGGGGGGGGGGGGGGGGGFGGGGGGGGGGGGGGGGGGGGGGGGGGGGGGGGGGGGGGFGGGG9
@M03495:532:000000000-M42H9:1:2106:9047:19221 1:N:0:ACAGGAAA+TAGACAAT
GTCAGCATGTGAGCTTTGGAATTAGTAAATTCGTTGACGACAGAAGGAGCAAGATAACGACCACAGGGAGGGTGGTTTATCAACGGCAAAATATAGATCGGAAGAGCACACGTCTGAACTCCAGTCACACAGGAAAATCTCGTATGCCGTCTTCTGCTTGAAAAAAAAAAAAAAAAGACACAGAAAGTGTACTGATTGGGTAGAGGAAGGAATACAGCATGCATAAACGGAGGGAAGTGGAGAGCGCGGTG
+
CCCCCGGGGFGGGGGGGGGGEGGFFGGGGGGGGGGGGGGGGGGGGGGGGGGGGGGGGGGGGGGGGGGGFGGGGGGFGGGGGGGGGGGGGGGGGGGGGGGGGGGGGGGGGGGGGGGGGGGGGGGGGGGGGGGGGGGGGF8FGGGGGGGGGGGGGGGGGGGGGGGGGGGGGG*515*=**,>,,64,,,,,,22+,+,+7+**7*+,449+*++5+2>++*+++++++23******/*/2+++*+/*/**2*/
@M03495:532:000000000-M42H9:1:2106:9642:19254 1:N:0:ACAGGAAA+TAGACAAT
TTCAGCATGTGAGCTTTGGAGTGAAATCTCTTGTCTTAAGGAATAAAGGAAAAAGATTCCGTCGGAGGCTCGGTGCTCTACAGGTTCAACCTTTGTACTCTATTATTGCCTCACATTCCATCTCTTGTGAAAATATATTTGATTGGCTTTTCTGCAGGTTGTTTGCCAGGACTTTCCAAGACCTCCACTAGAAAACACAATAAACTTTTTGGAAGCTGGACAACTATCTTCATTTTTCAGAAACAGTGAAC
+
CCCCCGGGGGGGGGGGGGGGGGGGGGGGGGGGGGGGGGGGGGGGGGGGGGGGGGGGGGGGGGGGGGGGGGGGGGGGGGGGGGGGGGGGGGGGGGGGGGGGGGGGGGGGGGGGGGGGGGGGGGGGGGGGGGGGGGGGGGGGGGGGGGGGGGGGGGGGGGGGGGGGGGGGGGGGGGGGGGGGGGGGGGGGGGGGGGGGGGGGGGGGGGGGGGGGGGGGGGGGGGGGGGGGGGGGGGGGGGGGGFGGGFGGGGC
@M03495:532:000000000-M42H9:1:2106:17528:19276 1:N:0:ACAGGAAA+TAGACAAT
GTCAGCATGTGAGCTTTGGATGGTTCTGGTTTATCAACGGCAAAATATAGATCGGAAAGAGCACACGTCTGAACTCCAGTCACACAGGAAAATCTCGTATGCCGTCTTCTGCTTGAAAAAAAAAAACGAACAAAAACAACATGACGAATACTCCGGAGTAGAAGGCCAGAAACCATTTCCCTTTTACACACACCATAACGTGGACAGAAGAAAACCACACCAGAGTATAACCAACCATAACACCACTCTGT
+
CCCCCGGGGGGGGGGGGGGFEFGEFFGGGGGGGGGGGGGGGGGGGGGGGGGGGGGGGGGGGGGGGGGGGGGGGGGGGGGGGGGGGGGGGGEG,CEFGGGGGGGGGGGGGGGGFFFDGGGGGGGGC=+++++@,,,++:,,,,,C,8+8,:3,,,++++3,::,,,,3,+,7,3,>,,37,@,3,3,37,,6>87*767,*6**6?,*,,,,2,6,*****4****+++5+5+</*2*2+20++/**<*++3
@M03495:532:000000000-M42H9:1:2106:16936:19307 1:N:0:ACAGGAAA+TAGACAAT
GTCAGCATGTGAGCTTTGGAGTGAAATCTCTTGTCTTAAGGAATAAAGGAAAAAGATTCCGTCGGAGGCTCGGTGCTCTACAGGTTCAACCTTTGTACTCTATTATTGCCTCACATTCCATCTCTTGTGAAAATATATTTGATTGGCTTTTCTGCAGGTTGTTTGCCAGGACTTTCCAAGACCTCCACTAGAAAACACAATAAACTTTTTGGAAGCTGGACAACTATCTTCATTTTTCAGAAACAGTGAAC
+
CCCCCGGGGGGGGGGGGGGGGGGGGGGGGGGGGGGGGGGGGGGGGGGGGGGGGGGGGGGGGGGGGGGGGGGGGGGGGGGGGGGGGGGGGGGGGGGGGGGGGGGGGGGFGFGGGGGGGGGGFFGGGGGGGGGGGGGGGGGGGGGGGGGGGGGGGGGGGGGGGGGGGGGGGGGGGGGGGGGGGGGGGGGGGDGFGGGGGGGFGGGGGGGGGGGGGGGGGGGGGGGGGGGGGGGGGGFFGDGGGGGGGFGGGG7
@M03495:532:000000000-M42H9:1:2106:17487:19328 1:N:0:ACAGGAAA+TAGACAAT
GTCAGCATGTGAGCTTTGGAGTGAAATCTCTTGTCTTAAGGAATAAAGGAAAAAGATTCCGTCGGAGGCTCGGTGCTCTACAGGTTCAACCTTTGTACTCTATTATTGCCTCACATTCCATCTCTTGTGAAAATATATTTGATTGGCTTTTCTGCAGGTTGTTTGCCAGGACTTTCCAAGACCTCCACTAGAAAACACAATAAACTTTTTGGAAGCTGGACAACTATCTTCATTTTTCAGAAACAGTGAAC
+
CCCCCGGGGGGGGGGGGGGGGGGGGGGGGGGGGGGGGGGGGGGGGGGGGGGGGGGGGGGGGGGGGGGGGGGGGGGGGGGGGGGGGGGGGGGGGGGGGGGGGGGGGGGGGGGGGGGGGGGGGGGGGGGGGGGGGGGGGGGGGGGGGGGGGGGGGGGGGGGGGGGGGGGGGGGGGGGGGGGGGGGGGGGGGGGGGGGGGGGGGGGGGGGGGGGGGGGGGGGGGGGGGGGGGGGGGDFGGGGGGGGGGGGGGG,
@M03495:532:000000000-M42H9:1:2106:24211:19364 1:N:0:ACAGGAAA+TAGACAAT
GTCAGCATGTGAGCTTTGGAGGCTGGTTTATCAACGGCAAAATATAGATCGGAAGAGCACACGTCTGAACTCCAGTCACACAGGAAAATCTCGTATGCCGTCTTCTGCTTGAAAAAAAAAAAAAAAAAAAAAAAATACTCAATAAGTGCACAATGATAGGCTAATACGAATATTTAAAACATCAACCACCATTCGTAGGTTTTTATGTGTCAACATCAATGCAGCACGTCTATAGTGATCACACTGCACTC
+
CCCCCGGGGGGGGGGGGGGFCEG-CFGGGGGGGGGGGGGGGGGGGGGGGGGGGGGGGGGGGGGGGGGGGGGGGGGGGGGGGGGGGGGG9CFFGGGGGGGGGGGGGGGGFGGGGGGGGGGGG648+83+=7+++*3,8,33,3,3,,<,33,,,,,8,,,,,,,,,,,**3,*,,33,777*,,7,2+**4<,+,+?+*4,,2**2?++,2+,5++*<++00+9++0**2:**++02++++3*+0*3++0++
@M03495:532:000000000-M42H9:1:2106:19440:19377 1:N:0:ACAGGAAA+TAGACAAT
GTCAGCATGTGAGCTTTGGAGTGAAATCTCTTGTCTTAAGGAATAAAGGAAAAAGATTCCGTCGGAGGCTCGGTGCTCTACAGGTTCAACCTTTGTACTCTATTATTGCCTCACATTCCATCTCTTGTGAAAATATATTTGATTGGCTTTTCTGCAGGTTGTTTGCCAGGACTTTCCAAGACCTCCACTAGAAAACACAATAAACTTTTTGGAAGCTGGACAACTATCTTCATTTTTCAGAAACAGTGAAC
+
CCCCCGGGGGGGGGGGGGGGGGGGGGGGGGGGGGGGGGGGGGGGGGGGGGGGGGGGGGGGGGGGGGGGGGGGGGGGGGGGGGGGGGGGGGGGGGGGGGGGGGGGGGGGGGGGGGGGGGGGGGFGGGGGGGGGGGGGGGGGGGGGGGGGGGGGGGGGGGGGGGFGGGGGFGGGGGGGGGGGGGGGGGGGGGGGGGGGGGGGGGGGGGGGGGGGFFGGGGGGGGGGGGGGGGGGGGGGGGGGFAFGGEGGGG;
@M03495:532:000000000-M42H9:1:2106:15733:19381 1:N:0:ACAGGAAA+TAGACAAT
GTCAGCATGTGAGCTTTGGAGGGCAAGAAGTGGTTGTGACATTGCATGGCAGCTAGAGCCAACTGGTTTATCAACGGCAAAATATAGATCGGAAGAGCACACGTCTGAACTCCAGTCACACAGGAAAATCTCGTATGCCGTCTTCTGCTTGAAAAAAAAAAAAATACCAATAGCAGGGACCAGATCGAGCCAGTGGTATGCACAAATCACTCAACAACCCACCGACACACGAGGTAAGCGAAGGAATTACG
+
CCCCCGGGGGGGGGGGGGGGGGGGGGGGFGGGGGGGGGGGGGGGGGGGGGGGGGGGGGGGGGGGGGGFGGGGGGGGGGGGFGGGGGGGGGGGGGGGGGGGGGGGGGGGGGGGGGGFGGGGGGGGGGGGB<FGGGGGGGGGFGGGGGGFGFGGFGGGEEECC+@+,@,3@<@,7:F,*****@,,,,@F7:<>2,,,,37,7;9;,B9,,,,,,2,6C***4*/1*/**5*/*3*;6A++**2*2::++++*
@M03495:532:000000000-M42H9:1:2106:13827:19449 1:N:0:ACAGGAAA+TAGACAAT
GTCAGCATGTGAGCTTTGGAGTGAAATCTCTTGTCTTAAGGAATAAAGGAAAAAGATTCCGTCGGAGGCTCGGTGCTCTACAGGTTCAACCTTTGTACTCTATTATTGCCTCACATTCCATCTCTTGTGAAAATATATTTGATTGGCTTTTCTGCAGGTTGTTTGCCAGGACTTTCCAAGACCTCCACTAGAAAACACAATAAACTTTTTGGAAGCTGGACAACTATCTTCATTTTTCAGAAACAGTGAAC
+
```
