## Supplementary File 4 - Rice NGS raw data for "Developing a Molecular Toolkit to ENABLE all to apply CRISPR/Cas9-based Gene Editing *in planta*": pBA25_R1_001.fastq (part 6 of 40)

```
CCCCCGGGGGGGGGGGGGGGGGGGGGGGGGGGGGGGGGGGGGGGGGGGGGGGGGGGGGGGGGGGGGGGGGGGGGGGGGGGGGGGGGGGGGGGGGGGGGGGGGGGGGGGGGGGGGGGGGGGGGGGGGGGGGGGGGGGGGGGGGGGGGGGGGGGGGGGGGGGGGGGGGGGGGGGGGGGGGGGGGGGGGGGGGGGGGGGGGGGGGGGGGGGGGGGFGGGGGGGGGGGGGGGGGGGGGGGGGGGGFGGGFGGGG@
@M03495:532:000000000-M42H9:1:2106:22496:19483 1:N:0:ACAGGAAA+TAGACAAT
GTCAGCATGTGAGCTTTGGAGTGAAATCTCTTGTCTTAAGGAATAAAGGAAAAAGATTCCGTCGGAGGCTCGGTGCTCTACAGGTTCAACCTTTGTACTCTATTATTGCCTCACATTCCATCTCTTGTGAAAATATATTTGATTGGCTTTTCTGCAGGTTGTTTGCCAGGACTTTCCAAGACCTCCACTAGAAAACACAATAAACTTTTTGGAAGCTGGACAACTATCTTCATTTTTCAGAAACAGTGAAC
+
CCCCCGGGGGGGGGGGGGGGGGGGGGGGGGGGGGGGGGGGGGGGGGGGGGGGGGGGGGGGGGGGGGGGGGGGGGGGGGGGGGGGGGGGGGGGGGGGGGGGGGGGGGGGGGGGGGGGGGGGGGGGGGGGGGGGGGGGGGGGGGGGGGGGGGGGGGGGGGGGGGGGGGGGGGGGGGGGGGGGGGGGGGGGGDFGGGGGGGGGGGGGGGGGFFGGGGGGGGGGGGGGGGGGGGGGGGGGFFCEFCGGGFGGGG7
@M03495:532:000000000-M42H9:1:2106:16848:19485 1:N:0:ACAGGAAA+TAGACAAT
GTCAGCATGTGAGCTTTGGAATTAGTAAATTCGTTGACGACAGAAGGAGCAAGATAACGACCACAGGGAGGGTGGTTTATCAACGGCAAAATATAGATCGGAAGAGCACACGTCTGAACTCCAGTCACACAGGAAAATCTCGTATGCCGTCTTCTGCTTGAAAAAAAAAAAAACATAAACAAAAAAAAAGAAGTAACAAAATCAAGATCACACGAACACAATAGAGTCAATATACACACACCACTGACATT
+
CCCCCGGGGGGGGGGGGGGGGGGGGGGGGGGGGGGGGGGGGGGGGGGGGGGGGGGGGGGGGGGGGGGGGGGGGGGGGGGGGGGGGGGGGGGGGGGGGGGGGGGGGGGGGGGGGGGGGGGGGGGGGGGGGGGGGGGGGFAFGGGGGGGGGGGGGGGGGGGGGGGGGGGGGG@5**,,7,7,7>,2=<**<**++,2,+7,4*2,+,++52++,4**2/****++++++++0+++2+0++/**/*/++230++
@M03495:532:000000000-M42H9:1:2106:12941:19515 1:N:0:ACAGGAAA+TAGACAAT
GTCAGCATGTGAGCTTTGGAGTGAAATCTCTTGTCTTAAGGAATAAAGGAAAAAGATTCCGTCGGAGGCTCGGTGCTCTACAGGTTCAACCTTTGTACTCTATTATTGCCTCACATTCCATCTCTTGTGAAAATATATTTGATTGGCTTTTCTGCAGGTTGTTTGCCAGGACTTTCCAAGACCTCCACTAGAAAACACAATAAACTTTTTGGAAGCTGGACAACTATCTTCATTTTTCAGAAACAGTGAAC
+
CCCCCGGGGGGGFGGGGGGGGGGGGGGGGGGGGGGGGGGGGGEFGGGGGFGGGGGGFGGGGGGGGGGGGGGGGGGGGGFGGGGGGGGGFGGGGGGGGGGGGGGGGGFGGGGGGGGGGGGGFGFFGGGGGGGGGGGGGGGGGGGGGDDFGGGGGGGGGGGGGGGGGGGFFF@FGGGGFGDGGGGGGGFGGDFFGGFBFGGGFGGFG9;@DFGGCFGGGGGGGFGFGCFGDFGCGGGGGGGDFG,,CCC,>F,
@M03495:532:000000000-M42H9:1:2106:7778:19547 1:N:0:ACAGGAAA+TAGACAAT
GTCAGCATGTGAGCTTTGGAAATTCGTTGACGACAGAAGGAGCAAGATAACGACCACAGGGAGGGTGGTTTATCAACGGCAAAATATAGATCGGAAGAGCACACGTCTGAACTCCAGTCACACAGGAAAATCTCGTATGCCGTCTTCTGCTTGAAAAAAAAAAAAAAAAGTAAAGATGAAAATGGTTACTAACACACTCAGAAGAGAGATTACTAAAGCTGATCACTGATATACACACGATACACTTGTAG
+
CCCCCGGGGGGGGGGGGGGGGGGGGGFGGGGGGGGGGGGGGGGGGGGGGGGGGGGGGGGGGGGGGGGGFFGGGGGGGGGGGGGGGGGGGGGGGGGGGGGGGGGGGGGGGGGGGGGGGGGGGGGGGGGGGGEFGGGGGGGGGGGGGGGGGGGGGGGGGGGGGGE5>:*5**,,,,,,,,,,7,,,,23,,,,7+7+**+++,,,+,+?*4++2++7+3+2+++++2*+++0@<9++++******+3+3++20
@M03495:532:000000000-M42H9:1:2106:7894:19547 1:N:0:ACAGGAAA+TAGACAAT
GTCAGCATGTGAGCTTTGGAGTGAAATCTCTTGTCTTAAGGAATAAAGGAAAAAGATTCCGTCGGAGGCTCGGTGCTCTACAGGTTCAACCTTTGTACTCTATTATTGCCTCACATTCCATCTCTTGTGAAAATATATTTGATTGGCTTTTCTGCAGGTTGTTTGCCAGGACTTTCCAAGACCTCCACTAGAAAACACAATAAACTTTTTGGAAGCTGGACAACTATCTTCATTTTTCAGAAACAGTGAAC
+
CCCCCGGGGGGGGGGGGGGGGGGGGGGGGGGGGGGGGGGGGGGGGGGGGGGGGGGGGGGGGGGGGGGGGGGGGGGGGGGGGGGGGGGGGGGGGGGGGGGGGGGGGGGGGGGGGGGGGGGGGGGGGGGGGGGGGGGGGGGGGGGGGGGGGGGGGGGGGGGGGGGGGGGGGGGGGGGGGGGGGGGGGGGGGGGGGGGGGGGGGGGGGGGGGGGGGGGGGGGGGGGGFFGGGGGGGFGGGGFGGGGGGGGGGG9
@M03495:532:000000000-M42H9:1:2106:12722:19574 1:N:0:ACAGGAAA+TAGACAAT
GTCAGCATGTGAGCTTTGGAGTGAAATCTCTTGTCTTAAGGAATAAAGGAAAAAGATTCCGTCGGAGGCTCGGTGCTCTACAGGTTCAACCTTTGTACTCTATTATTGCCTCACATTCCATCTCTTGTGAAAATATATTTGATTGGCTTTTCTGCAGGTTGTTTGCCAGGACTTTCCAAGACCTCCACTAGAAAACACAATAAACTTTTTGGAAGCTGGACAACTATCTTCATTTTTCAGAAACAGTGAAC
+
CCCCCGGGGGGGGGGGGGGGGGGGGGGGGGGGGGGGGGGGGGGGGGGGGGGGGGGGGGGGGGGGGGGGGGGGGGGGGGGGGGGGGGGGGGGGGGGGGGGGGGGGGGGGGGGGGGGGGGGGGGGGGGGGGGGGGGGGGGGGGGGGGGGGGGGGGGGGGGGGGGGGGGGGGGGGGGGGGGGGGGGGGGGGGGGGGGGGGGGGGGGGCFFGGGGGGGGGGGGGGGGGGGGGGGGGGGGGGGGGGGGGGFGCFG,
@M03495:532:000000000-M42H9:1:2106:10025:19606 1:N:0:ACAGGAAA+TAGACAAT
GTCAGCATGTGAGCTTTGGAGTGAAATCTCTTGTCTTAAGGAATAAAGGAAAAAGATTCCGTCGGAGGCTCGGTGCTCTACAGGTTCAACCTTTGTACTCTATTATTGCCTCACATTCCATCTCTTGTGAAAATATATTTGATTGGCTTTTCTGCAGGTTGTTTGCCAGGACTTTCCAAGACCTCCACTAGAAAACACAATAAACTTTTTGGAAGCTGGACAACTATCTTCATTTTTCAGAAACAGTGAAC
+
CCCCCGGGGGGGGGGGGGGGGGGGGGGGGGGGGGGGGGGGGGGGGGGGGGGGGGGGGGGGGGGGGGGGGGGGGGGGGGGGGGGGGGGGGGGGGGGGGGGGGGGGGGGGGGGGGGGGGGGGGGGGGGGGGGGGGGGGGGGGGGGGGGGGGGGGGGGGGGGGGGGGGGGGGGGGGGGGGGGGGGGGGGGGGGGGGGGGGGGGGGGGGGGGGGGGGGGGGGGGGGGGGGGGGGGGGGGGGGGGGGGGGGGGGG9
@M03495:532:000000000-M42H9:1:2106:17751:19609 1:N:0:ACAGGAAA+TAGACAAT
GTCAGCATGTGAGCTTTGGAATTAGTAAATTCGTTGACGACAGAAGGAGCAAGATAACGACCACAGGGAGGGTGGTTTATCAACGGCAAAATATAGATCGGAAGAGCACACGTCTGAACTCCAGTCACACAGGAAAATCTCGTATGCCGTCTTCTGCTTGAAAAAAAAAAAACAAGGAAAAAACAAAGTAATAGAAACTACAATAGTGACAGATCAAGATGCAGAACGTCTGCAATGTAAGCTACAGCAAA
+
CCCCCGGGGGGGGGGGGGGGGGGGGGGGGGGGGGGGGGGGGGGGGGGGGGGGGGGGGGGGGGGGGGGGGGGGGGGGGGGGGGGGGGGGGGGGGGGGGGGGGGGGGGGGGGGGGGGGGGGGGGGGGGGGGGGGGGGGGEFGGGGGGGGGGGGGGGGGGGGGGGGGGGGGGGE@*,,,,,3,,3C*32,,,,,,@,,,,6,,,27+,++4,5+,++,5+++++2++55******2++++++2032++++3**+
@M03495:532:000000000-M42H9:1:2106:15944:19612 1:N:0:ACAGGAAA+TAGACAAT
GTCAGCATGTGAGCTTTGGAGTGAAATCTCTTGTCTTAAGGAATAAAGGAAAAAGATTCCGTCGGAGGCTCGGTGCTCTACAGGTTCAACCTTTGTACTCTATTATTGCCTCACATTCCATCTCTTGTGAAAATATATTTGATTGGCTTTTCTGCAGGTTGTTGGCCAGGACTTTCCAAGACCTCCACTAGAAAACACAATAAACTTTTTGGAAGCTGGACAACTATCTTCATTTTTCAGAAACAGTGAAA
+
C66AC<C-FFGDF9<FCFGFGFFGAAFF@EC,;CA,C@EC<FEFC,6CDF,CFDFFGGAFGEFG76F:CC<FFC@@<FCF<CEEEGGFF,EF,F<C,<FFCFCC,F<<C?CAAFG<C55,<,C,C55CE5<EFGGD,BEEF<E,?EE<EFFGGGGGGGFFGEF,EF@DG<7<BEACDA<,AFCBFFFCDF9F,C>6@<=FFC:BF;=ECDGG,3::EFFGFFF?>8D;,=FAAAF7B8CEFA?FFBBFGG9
@M03495:532:000000000-M42H9:1:2106:24743:19624 1:N:0:ACAGGAAA+TAGACAAT
GTCAGCATGTGAGCTTTGGAGTGAAATCTCTTGTCTTAAGGAATAAAGGAAAAAGATTCCGTCGGAGGCTCGGTGCTCTACAGGTTCAACCTTTGTACTCTATTATTGCCTCACATTCCATCTCTTGTGAAAATATATTTGATTGGCTTTTCTGCAGGTTGTTTGCCAGGACTTTCCAAGACCTCCACTAGAAAACACAATAAACTTTTTGGAAGCTGGACAACTATCTTCATTTTTCAGAAACAGTGAAA
+
CCCCCGGGDGGFGCFGGDA<FFE<-CFGFGFGFFGEGGGGGGGGEFGGFGGGGGGGFGFCFGGGGGGDGGGGGGGGGFFGFGGGGFGGGGGGCGGGGGGGG9FFEFGGGGGGGGGGGGGDGGGGGDFFF9FFGGFC?FGAFFGGGGGGDGGGGGGDGGGFGGFGGGGGGGGGGGGGGDDCFGGGGGGGG@EDFGGFGFGGGGGGGFGGGGGGFGCFFGGG7C?8FFGGGGGGGF9CFGGGGEGGGCCEGG,
@M03495:532:000000000-M42H9:1:2106:3578:19626 1:N:0:ACAGGAAA+TAGACAAT
GTCAGCATGTGAGCTTTGGAGTGAAATCTCTTGTCTTAAGGAATAAAGGAAAAAGATTCCGTCGGAGGCTCGGTGCTCTACAGGTTCAACCTTTGTACTCTATTATTGCCTCACATTCCATCTCTTGTGAAAATATATTTGATTGGCTTTTCTGCAGGTTGTTTGCCAGGACTTTCCAAGACCTCCACTAGAAAACACAATAAACTTTTTGGAAGCTGGACAACTATCTTCATTTTTCAGAAACAGTGAAC
+
CCCCCGGGGGGGGGGGGGGGGGGGGGGGGGGGGGGGGGGGGFGGGGGGGGGGGGGGGGGGGGGGGGGDGGGGGGGGGGGGGGGGGGGGGGGGGGGGGGGGGGGGGGGGGGGGGGGGGGGGGGFGGGGGGGGGGGGGGGGGGGGGGGGGGGGGGGGGGGGGGGGGGGGGGGGGGGGGGGGGGGGGGGGGGGGGGGGGGGGGGGGGGGGGGGGGGGGGGGGGGGGGGGGGGGGGGGGGGGGGFGCFGCFGGG7
@M03495:532:000000000-M42H9:1:2106:9002:19648 1:N:0:ACAGGAAA+TAGACAAT
GTCAGCATGTGAGCTTTGGACTCCTGACTGGTTTATCAACGGCAAAATATAGATCGGAAGAGCACACGTCTGAACTCCAGTCACACAGGAAAATCTCGTATGCCGTCTTCTGCTTGAAAAAAAAAAAAAAAAAAAAAAAAAAAATGAAATTGGACGACAAAATACCAAATTAGAAGCAGATATACCGACAAAGGAGATGTACAGTGAGCATCTGATGAAAAGTAACAGAGTGGAGAAACACCACATATTAA
+
CCCCCGGGGGGGGGGGGGGGGGGGEFGGGGGFGGGGGGGGGGGGGGGGGGGGGGGGGGGGGGGGGGGGGGGGGGGGGGGGGGGGGGGGGGFGGCCFGGGGGGGGGGGGGGGGGGGGGGGGGGGGGG@4++3+8+3++3>**1**,,,,8,,,,,3*114*4*,2,2,,*,,,7,,,4,++7,,,7,*2***2******+0++3++23+++0+3+0+3++30++3<++3*+<<*+2<*+*****2*0+3++2
@M03495:532:000000000-M42H9:1:2106:14091:19701 1:N:0:ACAGGAAA+TAGACAAT
GTCAGCATGTGAGCTTTGGTCCAGCCTGAGTCCTGGTTTATCAACGGCAAAATATAGATCGGAAGAGCACACGTCTGAACTCCAGTCACACAGGAAAATCTCGTATGCCGTCTTCTGCTTGAAAAAAAAAAAAGACACCTCCAAAAACGTGATAAAAGCCGCCATAATAAGAAAGAATCAAGCGATATCTGGTTATAACATGAGAACACAGTGCGAGTTTGGCCCCTCTAAACAGACAAGAACTTCTGTAG
+
CCCCCGGGGGGGGGGGGGGGDEFC@FGGFGGGGGGGGGGGGGGGGGGGGGGGGGGGGGGGGGGGGGGGGGGFGFGGGGGGGGGGGGGGGGGGGGGGGGC,CFGGGGGDFGGEEGGFCCFFCFGGGGGGGGG6F?+,B3+,,,,,,,+3+,:,,,,,,,:,+++++,@,:,,=,7,,,,,7@,,6*56*,,,,5,,,2@7?,?7,7,,2,,6C,,<*4**3;*<+*3*3*=++3+?F=8***53++5++5++
@M03495:532:000000000-M42H9:1:2106:12019:19731 1:N:0:ACAGGAAA+TAGACAAT
GTCAGCATGTGAGCTTTGGTCCGCCTGAGTCCCTGGTTTATCAACGGCAAAATATAGATCGGAAGAGCACACGTCTGAACTCCAGTCACACAGGAAAATCTCGTATGCCGTCTTCTGCTTGAAAAAAAAAATATCAAAAAATAAGCACCGCTCTTCCCAAATTAATACAATAGCATAAACACACCTAACTAGACTCTACTAATATCTTAAAAAGTACTCCACTAAGGGACCGAGCACACTATTACTCATAT
+
CCCCCGGGGGGGGGFGGGGGGGGGGDGFGGGGGGGGGGGGGGGGGGGGEGGGGGGGGGGGGGGGGGGGGGGGGGGGGGGGGGGGGGGGGGGGGGGGGGCFFGGGGGGGGGGGFGFGGGG9F<FFGGG7FF+,,,,,,5,8+3:5,,,,88++@+,,:,=,337,,,@,@<,:,@F9,,,,,8@<7,,7,,@99=,,,,,,,,7,,6,,2,2,,42>,;,2,,,,2,,,6********3*5+++3++4++5+
@M03495:532:000000000-M42H9:1:2106:23723:19860 1:N:0:ACAGGAAA+TAGACAAT
GTCAGCATGTGAGCTTTGGAGGGCAAGAAGTGGTTGTGACTGGTTTATCAACGGCAAAATATAGATCGGAAGAGCACACGTCTGAACTCCAGTCACACAGGAAAATCTCGTATGCCGTCTTCTGCTTGAAAAAAAAAAAAAATATACGAGAGCAAATCATTAACGACTAAATTGCGGCAAACATGTAGTGCAACAAAACAGAACGATAATATACCATTACCAACGATCTCGTATCGCACCATATAACAATA
+
CCCCCGGGGGGGGGGGGGGGGGGGGGGGGGGGGGGGGGGGGGGGGGGGGGGGGGGGGGGGGGGGGGGGGGGGGGGGGGGGGGGGGGGGGGGGGGGGGGGGGGGGGEEGGGGGGGGGGGGGGGGGGGGGGGGGGGGGGG83++,3,3,,=+:++7,:,8=,,,,,+*36*,,83,,*****,,,7,,,,,4,7,,,,,,,,,,22*****+5,2+,3+++5++3*****3+*/**2***:*002+++++2++
@M03495:532:000000000-M42H9:1:2106:10569:19874 1:N:0:ACAGGAAA+TAGACAAT
GTCAGCATGTGAGCTTTGGAATTAGTAAGACGACAGAAGGAGCAAGAAACGACCACAGGGAGGGTGGTTTATCAACGGCAAAATATAGATCGGAAGAGCACACGTCTGAACTCCAGTCACACAGGAAAATCTCGTATGCCGTCTTCTGCTTGAAAAAAAAAAAAAAAAAAAACAAGAAGCAAATACAATAATTACACACAAAATATCGACTGTCATATCTCTAAAGTAAATGTGACAGTGGAGAGTAGAGA
+
CCCCCGGGGGGGGGGGGGGGGGGGGGGGGGGGGGGGGGGGGGGGGGGGGGGGGGGGGGGGGGGGGGGGGGGGGGGGGGGGGGGGGGGGGGGGGGGGGGGGGGGGGGGGGGGGGGGGGGGGGGGGGGGGGEFGGGGGGGGGGGGGGGGGGGGGGGGGGGGGGG5535*5*<****2+++,,,,,,,,77,,,,4,+,+,4*1**23+3**2**+2++++++++++++++32++++++++++2+2+*+++0++
@M03495:532:000000000-M42H9:1:2106:20953:19879 1:N:0:ACAGGAAA+TAGACAAT
GTCAGCATGTGAGCTTTGGAGTGAAATCTCTTGTCTTAAGGAATAAAGGAAAAAGATTCCGTCGGAGGCTCGGTGCTCTACAGGTTCAACCTTTGTACTCTATTATTGCCTCACATTCCATCTCTTGTGAAAATATATTTGATTGGCTTTTCTGCAGGTTGTTTGCCAGGACTTTCCAAGACCTCCACTAGAAAACACAATAAACTTTTTGGAAGCTGGACAACTATCTTCATTTTTCAGAAACAGTGAAC
+
CCCCCGGGGGGGGGGGGGGGGGGGGGGGGGGGGGGGGGGGGGGGGGGGGGGGGGGGGGGGGGGGGGGGGGGGGGGGGGGGGGGGGGGGGGGGGGGGGGGGGGGGGGGGGGGGGGGGGGGGGGGGGGGGGGGGGGGGGGGGGGGGGGGGGGGGGGGGGGGGGGGGGGGGGGGGGGGGGGGGGGGGGGGGGGGGGGGGGGGGGGGGGGGGGGGGGGGGGGGGGGGGGGGGGGGGGGGGGGFFFFGGGGGGGG9
@M03495:532:000000000-M42H9:1:2106:4503:19920 1:N:0:ACAGGAAA+TAGACAAT
GTCAGCATGTGAGCTTTGGTCCAGCCTGAGTCCTGGTTTATCAACGGCAAAATATAGATCGGAAGAGCACACGTCTGAACTCCAGTCACACAGGAAAATCTCGTATGCCGTCTTCTGCTTGAAAAAAAAAAAAAAGATAACTAAGCGAAATGAGAATAACATAGTCGAACGAGGCGAGAAAATCATGAACATGAAGACAAAGCAGCGTTCTCGAAAGGAAAGGCAGAATCACCGATTCTTACCTAGGACGG
+
CCCCCGGGGGGGGGGGGGGGFGGGGGGGGGGGGGGGFGGGGGFGGGGGGGGGGGGGGGGGGGGGGGGGGGGGGGGGGGGGGGGGGGGGGGGGGGGGGG,CFFGGGGGGGGGGGGGGGGGGGGGGGGGGGEEB++6++58,:,3<8,++>+,,,:::,3,:,:7,,:++5,38**@**1:*,6,677,,,,,7,,,,,,,,5++5++*****,*+21****+2**42*++0++**1**+++++++02*++**
@M03495:532:000000000-M42H9:1:2106:14922:20041 1:N:0:ACAGGAAA+TAGACAAT
GTCAGCATGTGAGCTTTGGTCCAGCCTGAGTCCTCTGGTTTATCAACGGCAAAATATAGATCGGAAGAGCACACGTCTGAACTCCAGTCACACAGGAAAATCTCGTATGCCGTCTTCTGCTTGAAAAAAAAAAACTATCAATACCAACAAAATAAAAATCAGATAACGACTTACAAGAGACTGCGAAGATATCGACGGCACAGCCAATATCGAAGTACACTAGTGTTAAACAATGAACAGACATAGTGAGA
+
CCCCCGGGGGGGGGGGGGGGGGGGGGGGGGGGGGGGGGGGGGGGGGGGGGGGGGGGGGGGGGGGGGGGGGGGGGGGGGGGGGGGGGGGGGGGGGGGGGGGEEFGGGGGGGGGGGGFGGGGGGGFGGGGGGGGG6+,,,,,<,<8,5:83,,,,7,,5,3,,,37:,,++3++3@,,,3,,,,,,**3*@FC,,*3***1**26,6,2,2;,*4,**+4?++++2++++++++*+22+?7***=++4+2+++
@M03495:532:000000000-M42H9:1:2106:6048:20080 1:N:0:ACAGGAAA+TAGACAAT
GTCAGCATGTGAGCTTTGGTCCAGCCTGAGTCCTGGTTTATCAAGGCAAAATATAGATCGGAAGAGCACACGTCTGAACTCCAGTCACACAGGAAAATCTCGTATGCCGTCTACTGCTTGAAAAAAAAAAAAAAGACTCAAAGATATGGAGACAGGAAACCATACAATCGCGAGGATGCCAATAATCACCGTTAATTTCTCGACAAATGAGAGATCATAGCATAAGCTGTATCAGCTTGACGGACATTGTA
+
CCCCC@GFGGCCGGFDE<E@6EFEDC<F6FEFEFGGCCFDEFFFGGGGGFGEGGFGFGFFG;CFGGGGGG@@CDGDGGGGCFCEEEFEGEFFFFEFG@<<<FFGGGFAF7@C,<EFCCE<=<DE@EGCFF@7+++8D,BD,,,,55,:ACB=3,,+8>3,,>,3<<E,3+3+@***,<,,,@,,,,,3?,*@*1*35,@,,6<**4,27?@,,*,+5+++22A+9+>9+=FF++++5?F*0*3*220++3+
@M03495:532:000000000-M42H9:1:2106:16425:20097 1:N:0:ACAGGAAA+TAGACAAT
GTCAGCATGTGAGCTTTGGAATTAGCTGGTTTATCAACGGCAAAATATAGATCGGAAGAGCACACGTCTGAACTCCAGTCACACAGGAAAATCTCGTATGCCGTCTTCTGCTTGAAAAAAAAAAAAAAAATGATAGTCTTAAAAATGAATGACTTAGGATCACATAATATTAAACCTGGGTCTGGAATATCTGTTTGACCGAACTCATATTGATAAATGATCTCACTTATGCACAATGGTTGCTCAAGATT
+
CCCCCGGGGGGGGGGGGGGGGGGGGGGGGFGGGGGGGGGGGGGGGGGGGGGGGGGGGGGGGGGGGGGGGGGGGGGGGGGGGGGGGGGGGGGFDGGGGGGGGGGGGGGGGGGGGGGGGGGGGGGE=8++++,,,8?,<,<,,8:,,,,3,,,,8:<,,,,@,33,,,,,3,,,37,,,,>*,,3,,,,72,,,,,,,,7,,****,2,,,4,,,4,,2@2,,5@+2++2++0++0+7+++++*3+++3+0>5
@M03495:532:000000000-M42H9:1:2106:17748:20128 1:N:0:ACAGGAAA+TAGACAAT
GTCAGCATGTGAGCTTTGGAGTGAAATCTCTTGTCTTAAGGAATAAAGGAAAAAGATTCCGTCGGAGGCTCGGTGCTCTACAGGTTCAACCTTTGTACTCTATTATTGCCTCACATTCCATCTCTTGTGAAAATATATTTGATTGGCTTTTCTGCAGGTTGTTTGCCAGGACTTTCCAAGACCTCCACTAGAAAACACAATAAACTTTTTGGAAGCTGGACAACTATCTTCATTTTTCAGAAACAGTGAAA
+
CCCCCGGGGGGGFFDFGGG@DFGGFFEGFGGGGGGGGFDFGGGFGFGGGGGGFGGGGFGFGGFGGGGGGGFGGEGDGGGFDGGFFF@FGFDGGFFGGGGEGCFE?FDGGGGGGGGGGGEFGGCFGCCGGGFA?FEGDGGCGG?EFEDEFDFGGFGGGFFFGGGGFG5FF@FFFGGGECGEFEDAFFGGDGF9BA@>8<FFFGGGFCG9DF7BFG?6DFGCBEFGCGFDGGGGGA;E;BCDECEGGDFGGG,
@M03495:532:000000000-M42H9:1:2106:25565:20217 1:N:0:ACAGGAAA+TAGACAAT
GTCAGCATGTGAGCTTTGGAGTGAAATCTCTTGTCTTAAGGAATAAAGGAAAAAGATTCCGTCGGAGGCTCGGTGCTCTACAGGTTCAACCTTTGTACTCTATTATTGCCTCACATTCCATCTCTTGTGAAAATATATTTGATTGGCTTTTCTGCAGGTTGTTTGCCAGGACTTTCCAAGACCTCCACTAGAAAACACAATAAACTTTTTGGAAGCTGGACAACTATCTTCATTTTTCAGAAACAGTGAAC
+
CCCCCGGGGGGGGGGGGGGGGGGGEGGGGGGGGGGGGGGGGGGGGGGGGGGGGGGGGGGGGGGGGGGGGGGGGGGGGGGGGGGGGGGGGGGGGGGGGGGGGGGGGGGGGGGGGGGGGGGGGGFGGGGGGGGFGGGGGGGGGGGGGFGFGGGGGGGGGGGGGGGGGGGGGGGGGGGGGFGGFFGGGGGCGGGDDGGGGGGGGFGGGGGGGGGCEFFGGGFGGGGGGGGGGGGGGGGGFGGAEGGGGGGGDF7
@M03495:532:000000000-M42H9:1:2106:21836:20351 1:N:0:ACAGGAAA+TAGACAAT
GTCAGCATGTGAGCTTTGGTGGATGTGGAATGTGTGCGATCCATGAGCATCATCCAGACCTGGTTTATCAAGGCAAAATATAGATCGGAAGAGCACACGTCTGAACTCCAGTCACACAGGAAAATCTCGTATGCCGTCTTCTGCTTGAAAAAAAAAAAAATCAGTACCACACTCCATGACATCACCACGTTATTCACTGCCTCCAATCTTCAATTACAACCTCATGTCTGTGGTATAAAAGTTGTTCAGGA
+
CCCCCGGFGGGGGGGGGGGGFGGGGGGGGGGGGGGGGGGGGGGGGGGGGGGGGFGGGGGGGGGGGGGGGGGGGGGGGGGGGGGGGGGGGGGGGGGGGGGGGGGGGGGGGGGFFGGGGGGGGGGG<CFGGFGGGGGGGGGGFGGGGGGGEGGGGG7FE+38,,3:,:,8@8,+,3,,,:,,>,387,,*5>D,3@9FGF,,,,,>,,,,7,6,,,,,,6,,*,,62,,?;,,52,,,,244,0+1+=:++3+
@M03495:532:000000000-M42H9:1:2106:25757:20391 1:N:0:ACAGGAAA+TAGACAAT
GTCAGCATGTGAGCTTTGGAGTGAAATCTCTTGTCTTAAGGAATAAAGGAAAAAGATTCCGTCGGAGGCTCGGTGCTCTACAGGTTCAACCTTTGTACTCTATTATTGCCTCACATTCCATCTCTTGTGAAAATATATTTGATTGGCTTTTCTGCAGGTTGTTTGCCAGGACTTTCCAAGACCTCCACTAGAAAACACAATAAACTTTTTGGAAGCTGGACAACTATCTTCATTTTTCAGAAACAGTGAAA
+
CCCCCGGGGGGGGGGGGGGGGGGGGGGGGGGGGGGGGGGGGFGGGGGGGGGGGGGGGGGGGGGGGGGGGGGGGGGGGGGGGGGGGGGGGGGGGGGGGGGGGGGGGGGGGGGGGGGGGGGGGGGGGGGGGGGGGGGGGGGGGGGGGGGGGGGGGGGGGGGGGGGGGGGGGGGGGGGGDCFGFGGGGGGGGGGDGGGGGGGGG9FFGGGGGGGGGFFGFFGGC@AEFGDFGGFFGGFFGGFFGGGGGGGGGG7
@M03495:532:000000000-M42H9:1:2106:22642:20436 1:N:0:ACAGGAAA+TAGACAAT
GTCAGCATGTGAGCTTTGGTCCAGCCTGAGTCCTGGTTTATCAACGGCAAAATATAGATCGGAAGAGCACACGTCTGAACTCCAGTCACACAGGAAAATCTCGTATGCCGTCTTCTGCTTGAAAAAAAAAAACCTTTACCCCTTACATATGCTTACCTGATGTAAAACAATATCCATTTTCCCATCTCGTTGAGCACAGCGATTAATCGTACACTTGATACTTATATCGCTGTTAAATAATTTGTTCAAGA
+
CCCCCGGGFGEGGGGGGGGGGGGGGGGGGGEGGGGGGGGFGGGGGGGGGGGGGGGGFGGGGDEFDCFFGGGGGFFGGCFFCFDGGGGGGGGGGGGGGA,6CFGFEGCAFGFGFFFAFFADFEFC9B=B7F:+++,,8:,,,3+,8:5D,8,,5,,,:,8B,,,:3C:,,,,3,,,,,3,,,8@>>@<E,8+3+,,7,,6,5F,*66@,62,*4,2,6,,4?;1?;,<,*/,**,,162=++++3A241+5+
@M03495:532:000000000-M42H9:1:2106:9039:20439 1:N:0:ACAGGAAA+TAGACAAT
GTCAGCATGTGAGCTTTGGTTTATCAACGGCAAAATATAGATCGGAAGAGCACACGTCTGAACTCCAGTCACACAGGAAAATCTCGTATGCCGTCTTCTGCTTGAAAAAAAAAAAACAACAAACAGAAAAAGTCCTCGGATACATAACGTGAACCATGAACATACACATACTCTATAGAGGGTCTAGTAGAAAGAATCATGAAGGCACACGTAAGACAACGGACACGTTACTACCCGTATCTTCACACCAA
+
CCCCCGGGGGGGGGGGGGGFFGGGGGGGGGGGGGGGGGGGGGGGGGGGGGGGGGGGGGGGGGGGGGGGGGGGGGGGGGGGG9FFGGGGGGGGGGGGGGGGGGGGGGGGGCFGGG88+4B,4,,,,,:5,,4+,,,,,++@++8,,=,8+3+,:,3,,,3,:,3@,8,,,,:,3,3,,,,,5*5,,,,,3,,,,,,,,,,,77,,,,26,,*6,,,42,2211***/****35+5***1***1++++2+*32
@M03495:532:000000000-M42H9:1:2106:21197:20552 1:N:0:ACAGGAAA+TAGACAAT
GTCAGCATGTGAGCTTTGGTGCCGCCCTGGTTTATCAACGGCAAAATATAGATCGGAAGAGCACACGTCTGAACTCCAGTCACACAGGAAAATCTCGTATGCCGTCTTCTGCTTGAAAAAAAAAAAAAAAAAAAAACAGAACATAGAATTACACTAATAAGACCAAACACAAAATCTGTAGCGCCTTCAAGTCATTAAGGTATAGATAAAAATCTATAGATAGCTGGTCACGACTATGTCTACAGAAAACT
+
CCCCCGGGGGGGGGGGGGGGGGGGGGGGGGGGGGGGGGGGGGGGGGGGGGGGGGGGGGGGGGGGGGGGGGGGGGGGGGGGGGGGGGGGGGGGA=FGGGGGGGGGGGGGGFGFFGGGGGGGGGGGG8+386+6<C7<8,,,,,@,,?,8,,,,,,,,3,,,,77,4,<1<,,8,,,6,,,7@<F**4*7,,,,2,+,+,7,,,2+,+++2++,++,2++2++02<++*2++2*2**2++0+0++++++2*2+
@M03495:532:000000000-M42H9:1:2106:17692:20566 1:N:0:ACAGGAAA+TAGACAAT
GTCAGCATGTGAGCTTTGGAATTAGTAAATTCGTTGACGACAGAAGGAGCAAGATAACGACCACAGGGAGGGTGGTTTATCAACGGCAAAATATAGATCGGAAGAGCACACGTCTGAACTCCAGTCACACAGGAAAATCTCGTATGCCGTCTTCTGCTTGAAAAAAAAAAACACTATGAGCAACAGCTATAACAAGTATGTGGACGTAAAGCTCATAAACAGTAGACAAAGTCTGAGTAGACGAGCAAGTA
+
CCCCCGGGGFGGGGGGGGGGGGGGGGGGGGGGGGGGGGGGGGGGGGGGGGGGGGGGGGGGGGGGGGGGGGGGGGGGGGGGGGGGGGGGGGGGGGGGGGGGGGGGGGGGGGGGGGGGGGGGGGGGGGGGGGGGGGGGG9AFGGGGGGGGGGGGGGGGGGGGGGGGGGGGGG3*36,5,,7,,,5,5,,,2,,,,,6,6,,7,,,6,*1*2*,,,2,5++5+++++5+592**+++++++4+++3***/**3+
@M03495:532:000000000-M42H9:1:2106:20922:20595 1:N:0:ACAGGAAA+TAGACAAT
GTCAGCATGTGAGCTTTGGAGTGAAATCTCTTGTCTTAAGGAATAAAGGAAAAAGATTCCGTCGGAGGCTCGGTGCTCTACAGGTTCAACCTTTGTACTCTATTATTGCCTCACATTCCATCTCTTGTGAAAATATATTTGATTGGCTTTTCTGCAGGTTGTTTGCCAGGACTTTCCAAGACCTCCACTAGAAAACACAATAAACTTTTTGGAAGCTGGACAACTATCTTCATTTTTCAGAAACAGTGAAC
+
CCCCCGGGGGGGGGGGGGGGGGGGGGGGGGGGGGGGGGGGGGGGGGGGGGGGGGGGGGGGGGGGGGGGGGGGGGGGGGGGGGGGGGGGGGGGGGGGGGGGGGGGGGGGGGGGGGGGGGGGGGGGGGGGGGGGGGGGGGGGGGGGGGGGGGGGGGGGGFGGGGGGGGGGGGGGGGGGGGGFGGGGGGGGGGGGGGGGGGGGGGGGGGGGGGGGGGGGGGGGGGGGGGFGGGGGGGGGGGGGGGGGGCGGGG9
@M03495:532:000000000-M42H9:1:2106:17820:20688 1:N:0:ACAGGAAA+TAGACAAT
GTCAGCATGTGAGCTTTGGAGGGCAAGAAGTGGTTGTGACTGGTTTATCAACGGCAAAATATAGATCGGAAGAGCACACGTCTGAACTCCAGTCACACAGGAAAATCTCGTATGCCGTCTTCTGCTTGAAAAAAAAAAAAAAAAAAAACTGAACATAATAAACAACAAGAACAAGAGATACATTAACAGGCATGAAAGATGATAATAGAGTATAAACAAAGAAATCAAATAACATAGGACAATATGCTAAA
+
CCCCCGGGGGGGGGGGGGGGGGGGGGGGGGGGGGGGGGGGGGGGGGGGGGGGGGGGGGGGGGGGGGGGGGGGGGGGGGGGGGGGGGGGGGGGGGGGGGGGGGGGGCEFGGGGGGGGGGGGGGGGGGGGGGGGGGGGGG8@3+8+++33*,,83,,3,33,,,,,,8,6,,,8,,6,,,3,,7,,,2737,**++5,+,+2,22+,++2,++2++,+++**+2**++++0+++++++3+++**+++++3+0+
@M03495:532:000000000-M42H9:1:2106:13727:20710 1:N:0:ACAGGAAA+TAGACAAT
GTCAGCATGTGAGCTTTGGTTTATCAACGGCAAAATATAGATCGGAAGAGCACACGTCTGAACTCCAGTCACACAGGAAAATCTCGTATGCCGTCTTCTGCTTGAAAAAAAAAAAACAAACGAAAAGAATCATGAACAAAATCAGTAGTATTAGCCACGGGAAAGCGTAACATTCAAGACGCTTTAAGATAGTTGTGATAGAAAGTGAAAATACACGGCAAAAAATGCATAGGGAGCAACTGCGTGTACAG
+
CCCCCGGGGFGGGGGGGGGGGGGGGGGGGGGGGGGGGGGGGGGGGGGGGGGGGGGGGGGGGGGGGGGGGGGGGGGGGGGGGDFGGGGGGGGGGGGGGGGGGGGGGGGGGGGGGG84+,::B+F++8,=F,,8,,,,,,:,,,,5,:,,3,,,:D,,,:3++33,,,5+8**,7,,,,,73**35*,,,,3,,2,6,*,@7,7,?,22,,,,,69,,*1**4+*3:*3+++3++*3****33+01*/**0++
@M03495:532:000000000-M42H9:1:2106:25768:20815 1:N:0:ACAGGAAA+TAGACAAT
GTCAGCATGTGAGCTTTGGTCCAGCCTGAGTCCTGGTTTATCAACGGCAAAATATAGATCGGAAGAGCACACGTCTGAACTCCAGTCACACAGGAAAATCTCGTATGCCGTCTTCTGCTTGAAAAAAAAAAAAAAAAATATTACACTGTAAGCGACCCAAACACGATAGGACACACATAATTGGCTATCATACAATTACCCACCTATCTAACCTCTCACACATAATCATACAACGCACCCTTCAAGTCACT
+
CCCCCGGGGGGGGGGGGGGGFGGGGGGGGGGGGGGGGGGGGGGGGGGGGGGGGGGGGGGGGGGGGGGGGGGGGGGGGGGGGGGGGGGGGGGGGGGGGGACFGGGGGGGGGGGFGGGFFGFGGGGGGGGGGC@8+338=,,,,,8,:,,,:,,:+3+*5,*,*,6*****,,8,6,**,337,,,,<CC,,,,,,,=,,,,6,414BCE,+5,*5++*2+++4++233?E+55++2*****2000++++000
@M03495:532:000000000-M42H9:1:2106:9816:20832 1:N:0:ACAGGAAA+TAGACAAT
GTCAGCATGTGAGCTTTGGAATTAGTAAATTCGTTGACGACAGAAGGAGCAAGATAACGACCACAGGGAGGGTGGTTTATCAACGGCAAAATATAGATCGGAAGAGCACACGTCTGAACTCCAGTCACACAGGAAAATCTCGTATGCCGTCTTCTGCTTGAAAAAAAAAAAACACAAATATAAAATAGTATCTGAAGAAAACTAACGGAAAAAGATAACTCGAGATATATACAAACAATATGCAATACATA
+
CCCCCGGGGFGCFGFGGEGF<CFG-FGGFGGGGGGGGGGGGGGGGGGCGGGGGGGGGGGGGGGGGGFGFGGGEGGGFGGGGGGGGEGGGGGGGGGGGGGGGGGGGGGGGGGGGGGGGGGGGGGGGGGGGGGGGGGGG<FEFGGGGGGGGGGGGGGGGDAEFGGG<CEEGG:**,,,*6,77,,7,,,,2,,,,,,7,,,,,,,,26*1<*4+***++22++*****+22++5292***++++00<+3++++
@M03495:532:000000000-M42H9:1:2106:26657:20847 1:N:0:ACAGGAAA+TAGACAAT
GTCAGCATGTGAGCTTTGGAGTGAAATCTCTTGTCTTAAGGAATAAAGGAAAAAGACTCCGTCGGAGGCTCGGTGCTCTACAGGTTCAACCTTTGTACTCTATTATTGCCTCACATTCCATCTCTTGTGAAAATATATTTGATTGGCTTTTCTGCAGGTTGTTTGCCAGGACTTTCCAAGACCTCCACTAGAAAACACAATAAACTTTTTGGAAGCTGGACAACTATCTTCATTTTTCAGAAACAGTGAAC
+
CCCCCGGGGGGGGGGGGGGGGGGGGGGGGGGGGGGGGGGGGGGGGGGGGGGGGGGG,CFGGGGGGGGGGGGGGGGGGGGGGGGFGGGGGGGGGGGGGGGGGGGGGGGGGGGGGGGGGGGEFGGGGGGGGGFGGGGGGGGGGGGGGGGGGGGGGGGGGGGGGGGGGGGGDDFGGGGGGGGGGGFGGGGGGGGGGGGGGGGFGGGGGGGGGGGEGGGGGGGGGGGGGGGGGGGGGGGGGGGFGGGGGGGGGG7
@M03495:532:000000000-M42H9:1:2106:25372:20883 1:N:0:ACAGGAAA+TAGACAAT
GTCAGCATGTGAGCTTTGGAGGGCAAGAAGTGGTTGTGACATTGCTATGGCAGCTAGAGCTGGTTTATCAACGGCAAAATATAGATCGGAAGAGCACACGTCTGAACTCCAGTCACACAGGAAAATCTCGTATGCCGTCTTCTGCTTGAAAAAAAAAAAAAAACAAATATTACAATAGACTTGCTCACATACAGATCAGACTAGTGAAATGTCATCACCATTCACAACTCTGGACTATCTAAGCTCTGCAC
+
CCCCCGGGGGGGGGGGGGGGGGGGGGGGGGGGGGGGGGGGGGGGGGGGGGGGGGGGGGGGGGGGGGGGGGGGGGGGGGGGGGGGGGGGGGGGGGGGGGGGGGGGGGGGGGGGGGGGGGGGGGGGGEEFGGGGGGGGGGGGGGGGGGGGGGGGGGGGGG8+++3*,83,3,,87,7,3,7,,,,,7D,,?,,32,,,,,,,,7,,,2@,,,,2,2,,,2,4,,+++++3++++++2++2++1+3<1+2+++3
@M03495:532:000000000-M42H9:1:2106:7270:20940 1:N:0:ACAGGAAA+TAGACAAT
GTCAGCATGTGAGCTTTGGACTCCTGACTGGTTTATCAACGGCAAAATATAGATCGGAAGAGCACACGTCTGAACTCCAGTCACACAGGAAAATCTCGTATGCCGTCTTCTGCTTGAAAAAAAAAAACAAAAAAAAATCTAGAACCGAAAGAGGGCACAATAGCAGTATAGTAAATTAGATTAAGAGACTATAAACAAAACAACTCTAGAGATCAGACGACGAGTCACAGGGTGAACGGCTAGACTGTCGA
+
CCCCCGGGGGGGGGGGGGGGGGGGGGGGGGGGGGGGGGGGGGGGGGGGGGGGGGGGGGGGGGGGGGGGGGGGGGGGGGGGGGGGGGGGGGGGGFFGGGGGGGGGGGGGGGGGGGGGGGGGGGGGGGF+::,,:+33+,:,33,,8,+++++,,,+8+33,77,,,,3,,,,,7,7,,,,,,,,,,,,6,,2,,,,,,4,,2,,,,,2,,2,,,,,,++****21**+3+9**3*3++**2**1+0+0++*2
@M03495:532:000000000-M42H9:1:2106:26328:20966 1:N:0:ACAGGAAA+TAGACAAT
GTCAGCATGTGAGCTTTGGAGACTGGTTTATCAACGGCAAAATATAGATCGGAAGAGCACACGTCTGAACTCCAGTCACACAGGAAAATCTCGTATGCCGTCTTCTGCTTGAAAAAAAAAAAAAAAAAAAATGTGTATATCTTCTTACCCCTTAATAATGATGATCAATAAAAGAAATCCACACTTAGATATAATATACTAATTCATTCTATTGACTATCTTATTACGATATAGTTATAACTACCGATGTT
+
CCCCCGGGGGGGGGGGGGGGCGGGFFGGGGGGGGGGGGGGGGGGGGGGGGGGGGGGGGGGGGGGGGGGGGGGGGGGGGGGGGGGGGGG<EGGFGGGGGGGGGGGGGGGGGGGGFGGGDCCF7648@+@=++,,,,<,33=,3,,,,3,,,8@,7,@@C,,3,3,,,7,,,,,,,*,,,7,,,,567,,,3,3,,6,,32,2274,,;9,,2,2+,++++54+2?+++*****+++13+4+++55**:E;*+
@M03495:532:000000000-M42H9:1:2106:8499:21137 1:N:0:ACAGGAAA+TAGACAAT
GTCAGCATGTGAGCTTTGGAGTGAAATCTCTTGTCTTAAGGAATAAAGGAAAAAGATTCCGTCGGAGGCTCGGTGCTCTACAGGTTCAACCTTTGTACTCTATTATTGCCTCACATTCCATCTCTTGTGAAAATATATTTGATTGGCTTTTCTGCAGGTTGTTTGCCAGGACTTTCCAAGACCTCCACTAGAAAACACAATAAACTTTTTGGAAGCTGGACAACTATCTTCATTTTTCAGAAACAGTGAAC
+
CCCCCGGGGGGGGGGGGGGGGGGGFGGGGGGGGGGGGGGGGGGGGGGGGGGGGGGGGGGGGGGDGGGGGGGGGGGGGGGGGGGGGGGGGGGGGGGGGGGGGGGGGGGGGGGGGGGGGGGGGGGGGGGGGGGGGGGGGGGGGGGGGGGGGGGGGGGGGGGGGGGGGGGGGGGGGGGGGGGGGGGGGGGGGGFGGGGGGGGFGGGGGFFGGGGGGGGGGGGGGGGGGGGGFGGFGGGGGGGGGFEFGCFGGG7
@M03495:532:000000000-M42H9:1:2106:10718:21173 1:N:0:ACAGGAAA+TAGACAAT
GTCAGCATGTGAGCTTTGGAGTGAAATCTCTTGTCTTAAGGAATAAAGGAAAAAGATTCCGTCGGAGGCTCGGTGCTCTACAGGTTCAACCTTTGTACTCTATTATTGCCTCACATTCCATCTCTTGTGAAAATATATTTGATTGGCTTTTCTGCAGGTTGTTTGCCAGGACTTTCCAAGACCTCCACTAGAAAACACAATAAACTTTTTGGAAGCTGGACAACTATCTTCATTTTTCAGAAACAGTGAAC
+
CCCCCGGGGGGGGGGGGGGGGGGGGGGGGGGGGGGGGGGGGGGGGGGGGGGGGGGGGGGGGGGGGGGGGGGGGGGGGGGGGGGGGGGGGGGGGGGGGGGGGGGGGGGGGGGGGGGGGGGGGGGGGGGGGGGGGGGGGGGGGGGGGGGGGGGGGGGGGGGGGGGGGGGGGGGGGGGGGGGGGGGGGGGGGFGGGGGGGGGGGGGGGGGGGGGGGGFGGGGGGGGGGGGGGGGGGGGGGGFEGFGGGGGGGG;
@M03495:532:000000000-M42H9:1:2106:26042:21190 1:N:0:ACAGGAAA+TAGACAAT
GTCAGCATGTGAGCTTTGGTCCAGCCTGAGTCCTGGTTTATCAACGGCAAAATATAGATCGGAAGAGCACACGTCTGAACTCCAGTCACACAGGAAAATCTCGTATGCCGTCTTCTGCTTGAAAAAAAAAACAACAACCACCACAAACAACCCAAGACCGTACCACAAACACAAACAGACTGTAACCTCAATGTGGCTATCAGCTGGACACGCTTCAACCTCTGATAGCACCTGAGAGAACGTGGTATGCT
+
CCCCCGGGGFGGGGGGGGGGGGGGGGGGGGGGGGGGGGGGGGGGGGGGGGGGGGGGGGFGGGGGGGGGGGGGGGGGGGGGGGGGGGGGGGGGGGGGGG6CFGGGGGGGGGGGGGGDFGGGFGGGGGGGGGG+,:,4:,++++,+,:3,,,,8+8333,,+6+33,:,,:3,83+,,,3,6,,3,,,,,63@,@3,,8,7,,,,,7,,6,,6**161?2,2,2,+4+++2+03C+*0231++*3**1+1+>5
@M03495:532:000000000-M42H9:1:2106:4954:21222 1:N:0:ACAGGAAA+TAGACAAT
GTCAGCATGTGAGCTTTGGAGTGAAATCTCTTGTCTTAAGGAATAAAGGAAAAAGATTCCGTCGGAGGCTCGGTGCTCTACAGGTTCAACCTTTGTACTCTATTATTGCCTCACATTCCATCTCTTGTGAAAATATATTTGATTGGCTTTTCTGCAGGTTGTTTGCCAGGACTTTCCAAGACCTCCACTAGAAAACACAATAAACTTTTTGGAAGCTGGACAACTATCTTCATTTTTCAGAAACAGTGAAC
+
CCCCCGGGGGGGGGGGGGGGGGGGGGGGGGGGGGGGGGGGGEGGGGGGGGGGGGGGGGGGGGGGGGGGGGGGGGGGGGGGGGGGGGGGGGGGGGGGGGGGGGGGGGGGGGGGGGGGGGGGGGGGGGGGGGFGGGGGGGGGGGGGGGGGGGGGGGGGGGGCGGGGGGGEGGGGGGGGGGFGGGGGGGFGGDGGGGGGGGGGGGGGGGGGCEGGGGGGGGGGFGFFFGGGGGCFAEEFGGGGGGGGGFCGGG7
@M03495:532:000000000-M42H9:1:2106:17552:21238 1:N:0:ACAGGAAA+TAGACAAT
GTCAGCATGTGAGCTTTGGAATTAGCTGGTTTATCAACGGCAAAATATAGATCGGAAGAGCACACGTCTGAACTCCAGTCACACAGGAAAATCTCGTATGCCGTCTTCTGCTTGAAAAAAAAAAAAACAAAAAAAAACAAAAATAATAACACATATCTAGTCTACAATCAGCAAAATATATGCTATCCCACAATCGATAATCACGCTCAAACACTTATATTAACTTTTCTCCACACCCACATCATCTACTC
+
CCCCCGGGGGGGGGGGGGGGGGGGGGGGGGGGGGGGGGGGGGGGGGGGGGGGGGGGGGGGGGGGGGGGGGGGGGGGGGGGGGGGGGGGGGGFGGGGGGGGGGGGGGGGGGGGGGGGGGGGGGGG>44+4,:,+83+++338,+,8,<,,:>C<,:8,,,,,,3,,3,,,,,8,3,,37,3,,2,3,3,,,,*,3,*2,,*,,,,*,1**++,*323+9++2+++++++5+5++3+/*3:8*++3+3++3++
@M03495:532:000000000-M42H9:1:2106:25658:21289 1:N:0:ACAGGAAA+TAGACAAT
GTCAGCATGTGAGCTTTGGAGTGAAATCTCTTGTCTTAAGGAATAAAGGAAAAAGATTCCGTCGGAGGCTCGGTGCTCTACAGGTTCAACCTTTGTACTCTATTATTGCCTCACATTCCATCTCTTGTGAAAATATATTTGATTGGCTTTTCTGCAGGTTGTTTGCCAGGACTTTCCAAGACCTCCACTAGAAAACACAATAAACTTTTTGGAAGCTGGACAACTATCTTCATTTTTCAGAAACAGTGAAC
+
CCCCCGGGGGGGGGGGGGGGGGGGGFGGGGGGGGGGGGGGGGGGGGGGGGGGGGGGGGGGGGGGGGGGGGGGGGGGGGGGGGGGGGGGGGGGGGGGGGGGGGGGGGGGGGGGGGGGGGGGGGGGGGGGGGGGGGGGGGGGGGGGGGGGGGGGGGGGGGGGGGGGGGGGGGGGGGGGGGGGCGGGGGGGGFGGGGGGGGGGGAGGGGGFGGGGGGGGGGGGGGGGGGFFGFGGGFCGGGGFFCGGGGGFFG9
@M03495:532:000000000-M42H9:1:2106:16990:21315 1:N:0:ACAGGAAA+TAGACAAT
GTCAGCATGTGAGCTTTGGAATTAGCTGGTTTATCAACGGCAAAATATAGATCGGAAGAGCACACGTCTGAACTCCAGTCACACAGGAAAATCTCGTATGCCGTCTTCTGCTTGAAAAAAAAAAATGGATAGATAGTTAAGACACATTGTGTTGTTAGTAACATTGGAGGGGAAGTGGAAACTTGATTCAGTAGTGATTCAGTGTATCTCTCGTTAGCTGTCCCAATAGCAGTTGAAGATTGCAACGAAGT
+
CCCCCGGGGGGGGGGGGGGGGGGGGGGGGGGGGGGGGGGGGGGGGGGGGGGGGGGGGGGGGGGGGGGGGGGGGGGGGGGGGGGGGGGGGGGF<FGGEEGFGGGGGGGGGGGGCGGGGGGGGDG7+,,,5:,,,,85<,,,,,,:,,,,,,,:>3:,,,:,575,,,,,:33++++8,,87,@,,,7,,,,,35333,7,3,7,5,,,7,,22**5**,6,6,,4,0,,6<,,6>,,,,,6,5,1,21****
@M03495:532:000000000-M42H9:1:2106:16583:21320 1:N:0:ACAGGAAA+TAGACAAT
GTCAGCATGTGAGCTTTGGTCCGCCTGGTTTATCAACGGCAAAATATAGATCGGAAGAGCACACGTCTGAACTCCAGTCACACAGGAAAATCTCGTATGCCGTCTTCTGCTTGAAAAAAAAAAAAAAAAAGCTAAAAAAAAAAAACAGAGTGAGAGAAAAGATACGGTGTATATGATGCGTGAAGATAAATAAACATTAGTAAATAGAGAAGTAGAATACACTAAACAGTAAACTCACGCATGTAGTGCAT
+
CCCCCGGGGGGGGGGGGGGGGGGGGGGGGGGGGGGGGGGGGGGGGGGGGGGGGGGGGGGGGGGGGGGGGGGGGGGGGGGGGGGGGGGGGGEEGGGGGGGGGGGGGGGGGGFGGGGGGGGDGGG:883+8@7,,3,,8,+35*3>**,,,,,8,,8,*,38,*7?<**,*4,,,,,2,27*1***2,2,2,,,+,+,2,772,,5,4++20+0+003+++3+0+3++++2++++++3++**21;90+0++0+
@M03495:532:000000000-M42H9:1:2106:15102:21329 1:N:0:ACAGGAAA+TAGACAAT
GTCAGCATGTGAGCTTTGGAGTGAAATCTCTTGTCTTAAGGAATAAAGGAAAAAGATTCCGTCGGAGGCTCGGTGCTCTACAGGTTCAACCTTTGTACTCTATTATTGCCTCACATTCCATCTCTTGTGAAAATATATTTGATTGGCTTTTCTGCAGGTTGTTTGCCAGGACTTTCCAAGACCTCCACTAGAAAACACAATAAACTTTTTGGAAGCTGGACAACTATCTTCATTTTTCAGAAACAGTGAAC
+
CCCCCGGGGGGGGGFGGFFGGGGGEFGGEEFGGGGGGGFGGGGGGFFGGFFGGGGGGGGGGFGGGGDGGGGGGGGGGGGGGGGGGGGFGGGGFFGGGGGGGGGGGGGFGGGGGGGGGGGGGGGDFGFGCFFGGGGGGGGGGF<FGGGGGEFEFGGGGGFGGGCGGFGGFGGGGGGFGGGFGGFGGFFFFCFA>FGGGGGGGGGFGGEEFFGEGFGGGDF?FGGFGGGGGGCDEFGGGGGF7FCGGDCFDG9
@M03495:532:000000000-M42H9:1:2106:17758:21335 1:N:0:ACAGGAAA+TAGACAAT
GTCAGCATGTGAGCTTTGGAATTAGTAAATTCGTTGACGACAGAAGGAGCAAGATAACGACCACAGGGAGGGTGGTTTATCAACGGCAAAATATAGATCGGAAGAGCACACGTCTGAACTCCAGTCACACAGGAAAATCTCGTATGCCGTCTTCTGCTTGAAAAAAAAAAAAAAAAAGAAGAATACGAAGGTTAGTGCATCTAAGTTAGTGGATGAGCGCATGGTCAACGTATCTAAGATCCGTCATCACA
+
CCCCCGGGGGGGGGGGGGGGGGGGGGGGGGGGGGGGGGGGGGGGGGGGGGGGGGGGGGGGGGGGGGGGGGGGGGGGGGGGGGGGGGGGGGGGGGGGGGGGGGGGGGGGGGGGGGGGGGGGGGGGGGGGGGGGGGGGGCAEFGGGGGGGGGGGGGGGGFGGGGGGGGGGGG*3*5*4***3,,<,7,*1***5+7:,+,,,,,2+,2++,++*++,3++******+3+++2**0*0+++20+0*//**++++
@M03495:532:000000000-M42H9:1:2106:7273:21422 1:N:0:ACAGGAAA+TAGACAAT
GTCAGCATGTGAGCTTTGGAATTAGTAAATTCGTTGACGACAGAAGGAGCAAGATAACGACCACAGGGAGGCTGGTTTATCAACGGCAAAATATAGATCGGAAGAGCACACGTCTGAACTCCAGTCACACAGGAAAATCTCGTATGCCGTCTTCTGCTTGAAAAAAAAAAACAAAATAATATAAGGGAGAAGGTCAAAGATACTATACGAGCTAAATATAACAGGCAAAGGATGCTGCAGGAAGATATGGT
+
CCCCCGCFGFGGGGGGGGGGGFGGGGGGGGGDFFFFFGGGEGGGGGGGGGGGGGGGGGGGGEGGFFGGGEFGGGDFGGGGGGGGGGGGGGGGGGGGGGADGGGGGGGGGGGGGGGGGGGGCGGGGGGGGFGGGCCGGE<FGGGDGGGGGGECCEFGGGGG8FGCGG7FFF*3,,333,3@;F,@,7>,6*D,8D,,477,,,,6CG,;7**4*,,,,?+++++5*****+*=?+*++++5*3*80+++;++
@M03495:532:000000000-M42H9:1:2106:23852:21441 1:N:0:ACAGGAAA+TAGACAAT
GTCAGCATGTGAGCTTTGGAATTAGTAAATTCGTTGACTGGTTTATCAACGGCAAAATATAGATCGGAAGAGCACACGTCTGAACTCCAGTCACACAGGAAAATCTCGTATGCCGTCTTCTGCTTGAAAAAAAAAAAAAAATACACCCATTTCATCAACGTCGTTCACACGCGCAGATCACTCATTCTACTGCTCCATAGTGTCTCAGCTGACACTCTCTTTCTCGTCGTACTATTTTCATTGTACAGTAT
+
CCCCCGGGFFGGGGGGGAE<FFFE@FEFGGGGGGGEGGGGGCFGGGGFGGDEGDGCFGGGGGGGGGGGGGFDFGGFFGGGGGGCGGEFGGFGGGFGGGGGGGGCEEGGGGGGGGGGGFGGG9FFFGGGGGGGGGGF8++3+:,88>,3+3,,83,,:3,++++++,6,,,5******3@,,322,,,,,7<,4,,,6,,27,,6,,6+,++,++,+*42>++2++*3*3****+5+5+4+++0++20+3++
@M03495:532:000000000-M42H9:1:2106:16323:21455 1:N:0:ACAGGAAA+TAGACAAT
GTCAGCATGTGAGCTTTGGTCCAGCCTGAGTCCTGGTTTATCAACGGCAAAATATAGATCGGAAGAGCACACGTCTGAACTCCAGTCACACAGGAAAATCTCGTATGCCGTCTTCTGCTTGAAAAAAAAAAACTCTTACACGCCACTTAATAGTAGCGCAGGTTTCTATCCAATGCTTTTGTCCGTGATAGGACTCCATAGACTCATTCTAATGAACATTCTTAATGCGACTTCTAACGGTGTAGTTCAGG
+
CCCCCGGFFGGGGCGGGGGFGGGE<FDFGGGGGGGGGGGGGGGGGGGGGGGGGGGGGGGFGGGGGGGGGGGGGGGGGGGGGGGGGGGGGGGGGGGGGG<EFFGGGGGGEGGGCGE?FGFGGGGGFGG7CC@++,,,<,5,,43+++,:,,,,:5,,,++8+6:,3,,=:,3@,,,>3<,,83@,*6F*5,,,,,,,,,,,2@,,,,,,,,2,,62,,2,,661,69,4174C*><925**2**+++429>>
@M03495:532:000000000-M42H9:1:2106:21001:21458 1:N:0:ACAGGAAA+TAGACAAT
GTCAGCATGTGAGCTTTGGAATTAGTAAATTCGTTGACGACAGAAGGAGCAAGATAACGACCACAGGGAGGGTGGTTTATCAACGGCAAAATATAGATCGGAAGAGCACACGTCTGAACTCCAGTCACACAGGAAAATCTCGTATGCCGTCTTCTGCTTGAAAAAAAAAAAAAAAAAAAAACTAAAAGAACGAACTAACACCAAAACAGCACACATGAACTCACACACGGTGAATAGACATACTCGGATAG
+
CCCCCGGGGGGGGGGGGFGGGGGGGGGGGGGGGGGGGGGGGGGGGGGGGGGGGGGGGGGGGGGGGGGGGGGGGGGGGGGGGGGGGGGGGGGGGGGGGGGGGGGGGGGGGGGGGGGGGGGGGGGGGGGGGGGGGGGGGCFCFGGGGGGGGGGGGGGGGFAFGGGGGGGGGG:5*55=*=:*4*,2,,,,*4+4=*1*+++3+**2/*0***2****++3+++++3++**2****+++03++03+++*****+
@M03495:532:000000000-M42H9:1:2106:24221:21501 1:N:0:ACAGGAAA+TAGACAAT
GTCAGCATGTGAGCTTTGGAATTAGCTGGTTTATCAACGGCAAAATATAGATCGGAAGAGCACACGTCTGAACTCCAGTCACACAGGAAAATCTCGTATGCCGTCTTCTGCTTGAAAAAAAAAACATCAAATCTTTTCTTTTGTCTTTTGTCACATATTTACCAACCTTTTTACATTGAGTAAACATTTTTCTCATAATCTCTTCAACTTTCTGTTTCTTGGACACATTCTTCTTTTCCATACTATACGCA
+
CCCCCGGGGGGGGFGGGGGGGGGGEFGGGGGGGGGFGGGGEEGFFGGG@FFGGGDGGGGGGGGGGGGGGGGFGGGGGGGGGGGGGGGGGFF6CEFFDFCCGFGGGGFFFGGGA5EFGC8FCF:C+,9,:,,,,,,,,,,C,,,4,,,88,3,8,8@D,5,,,7,,8>,=3:,,3,83,,:>C,,,9=F,@=,,,5,@C@EGG9,,,@,,3,33,7@,@,;39,,,,46,,,,,,,2,2A,<:,5,,41,=*
@M03495:532:000000000-M42H9:1:2106:6875:21503 1:N:0:ACAGGAAA+TAGACAAT
GTCAGCATGTGAGCTTTGGACTCCTGACTGGTTTATCAACGCAAAATATAGATCGGAAGAGCACACGTCTGAACTCCAGTCACACAGGAAAATCTCGTATGCCGTCTTCTGCTTGAAAAAAAAAAAAAAAAACACAGCAAAGAAAACAACCGAAAATGAAACACAGATCCTCTCAAAGACTATCATAATAAAGATGACAGCCAGTACAACGACTTATATAACCAGCTATACGTCATACCCGTCATAATATC
+
CCCCCGGGGGGGGGGGGGGGGGGGGGGGGGGFGGFGGGGGGGGGGGGGGGGGGGGGGGGGGGGGGGGGGGGGGGGGGGGGGGGGGGGGGGGGFCFGGGGGGGGGGGGGGGGGGFGGGGGGGGGGG444+++8+33,,,,,B,8=,,8,3:+++***,,,,77,6<83,3,,8363,,3@7,7,@,,,323,,,3,,,,,,=4,272+?,+1*1**+5+25B9++*3022+1*+*3*++2+*****30+0+0
@M03495:532:000000000-M42H9:1:2106:26170:21507 1:N:0:ACAGGAAA+TAGACAAT
GTCAGCATGTGAGCTTTGGAATTAGTAAATTCGTTGACGACAGAAGGAGCAAGATAACGACCACAGGGAGGGTGGTTTATCAACGGCAAAATATAGATCGGAAGAGCACACGTCTGAACTCCAGTCACACAGGAAAATCTCGTATGCCGTCTTCTGCTTGAAAAAAAAAAAAACACAATCAAACTACAACATCATTAGCCATCTGTTTGGTCCATCGTCCTCGATAAGAATCTAGAGACTCATGTGGGTGT
+
CCCCCGGGGGGGGGGGGGGGGGGFGGGGGGGGGGGGGGGGGGGFGGGGGGGGGGGGGGGGGGGGGGGGGGGGCFGGGGGGGGGGGGGGGGGGGGGGGGGGGDGGGGGGGGGGGGGGGGGGGGGGGGGGGGGGGFGFGGGCGGGGGDFFFFEGGGGGGGGGG@FGGEGDGG*5*1,,,*,6,7?,,,7,,,,,,,6,2,,2,,6,,++++*2,?+7+*****4**+//+++++++++23*+++2<++3*2*:
@M03495:532:000000000-M42H9:1:2106:18005:21522 1:N:0:ACAGGAAA+TAGACAAT
GTCAGCATGTGAGCTTTGGAGTGAAATCTCTTGTCTTAAGGAATAAAGGAAAAAGATTCCGTCGGAGGCTCGGTGCTCTACAGGTTCAACCTTTGTACTCTATTATTGCCTCACATTCCATCTCTTGTGAAAATATATTTGATTGGCTTTTCTGCAGGTTGTTTGCCAGGACTTTCCAAGACCTCCACTAGAAAACACAATAAACTTTTTGGAAGCTGGACAACTATCTTCATTTTTCAGAAACAGTGAAC
+
CCCCCGGGGGGGGGGGGGGGGGGGGGGGGGGGGGGGGGGGGGGGGGGGGGGGGGGGGGGGGGGGGGGGGGGGGGGGGGGGGGGGGGGGGGGGGGGGGGGGGGGGGGGGGGGGGGGGGGGGGGGGGGGGGGGGGGGGGGGGGGGGGGGGGGGGGGGGGGGGGGGGGGGGGGGGGGGGGGGGGGGGGGGGGGGFFGGGGGGGGGGGGCDFFFGDCEFGGFGGGGFGGGGGGFGGGGGGGGGGGGGGGFGGGG,
@M03495:532:000000000-M42H9:1:2106:6268:21572 1:N:0:ACAGGAAA+TAGACAAT
GTCAGCATGTGAGCTTTGGAATTAGTAAATTCGTTGACGACAGAAGGAGCAAGATAACGACCACAGGGAGGGTGGTTTATCAACGGCAAAATATAGATCGGAAGAGCACACGTCTGAACTCCAGTCACACAGGAAAATCTCGTATGCCGTCTTCTGCTTGAAAAAAAAAAAAACATAGAAGAAGCATAAAAAGGAATTGAGATACAAGTTTATCTGCAAACAAACATGACTACTTCACTGATATGTGTGAG
+
CCCCCGGGGGGGGGGGGGGGGGGGGGGGGGGGGGGGGGGGGGGGGGGGGGGGGGGGGGGGGGGGGGGGDGGGGGGFGGGGGGGGGGGGGGGGGGGGGGGGGGGGGGGGGGGGGGGGFGGGGGGGGGGGGGGGGFFGG?AEGFGGGGGGGGGGGGGGGGDGGGGGGGGGDE@*5*,,3,7,,6,,,6,,2,<,1*:,,,,2,,762+++72+,++2+2+++42=*2*++2++++++2++<++3A:++++000
@M03495:532:000000000-M42H9:1:2106:23723:21589 1:N:0:ACAGGAAA+TAGACAAT
GTCAGCATGTGAGCTTTGGTCCAGCCTGAGTCCTGGTTTATCAACGGCAAAATATAGATCGGAAGAGCACACGTCTGAACTCCAGTCACACAGGAAAATCTCGTATGCCGTCTTCTGCTTGAAAAAAAAAAAAAAACACAAACAATAAAGATACTACCATGTCTATCATTACACAGCACCAATAGTTACCAAGTATTTACAATCCTTACCGCATCATACTTATAAACTCAACTCGTTAGCTCACTCAACAC
+
CCCCCGGGGGGGGGGGGGGGGGGGGGGGGGGGGGGGGGGGGGGGGGGGGGGGGGGGGGGGGGGGGGGGGGGGGGGGGGGGGGGGGGGGGGGGGGGGGGDFGGGGGGGGGGGGGGGGGGGFGGGGGGGGGGG848+++,333<,,8,,,,,3,,,,:,,,333:,7,:,7,,:,,3,>@,,7<:,,7,7,7,,,,@,,,,,,,,,,,,6,,****1,2,,6,,,+++5++++*33***3*5++++++*05+3
@M03495:532:000000000-M42H9:1:2106:23124:21657 1:N:0:ACAGGAAA+TAGACAAT
GTCAGCATGTGAGCTTTGGTCCGCCTGAGTCCTGGTTTATCAACGGCAAAATATAGATCGGAAGAGCACACGTCTGAACTCCAGTCACACAGGAAAATCTCGTATGCCGTCTTCTGCTTGAAAAAAAAAAACACACTACAGGAAAGCTTGTAAAGTTATCAAATCGCTTGACATCACTCCCTCGTTCAAGGGAACCACTAGTAGATCTAGATAAAAAGTCTTGACCAATCATCCCAGTGTCACACTTGAGT
+
CCCCCGGGGGGGGGGGGGGGGGGGGGGGGGGGGGGGGGGGGGGGEEGGGGGGFGDGGGGGGGGGGFGGGGGGGGGGGGGGGGGGGGGGFGFAEGGCF?CFFGGFFEGGFGGGFFFFGGGGFGGFE:FCGC++::<C<,3,,,3,<BC5,83,8:@,,,,,,,7,,8+,++3:,8,,,,,,,,5***5,,,,*,64*,6,6,27@,,,,,,,,62,2,*,,,20,2,5,6,,5,+*++2+5+3>C+++<F++
@M03495:532:000000000-M42H9:1:2106:25273:21671 1:N:0:ACAGGAAA+TAGACAAT
GTCAGCATGTGAGCTTTGGAGTGAAATCTCTTGTCTTAAGGAATAAAGGAAAAAGATTCCGTCGGAGGCTCGGTGCTCTACAGGTTCAACCTTTGTACTCTATTATTGCCTCACATTCCATCTCTTGTGAAAATATATTTGATTGGCTTTTCTGCAGGTTGTTTGCCAGGACTTTCCAAGACCTCCACTAGAAAACACAATAAACTTTTTGGAAGCTGGACAACTATCTTCATTTTTCAGAAACAGTGAAC
+
CCCCCGGGGGGGGGGGGGGGGGGF<FGGGGGGGGGGGGGGGGGGGGGGGGGGGFGGGGFGGGGGGDGGGGGGGGGGGGGGGGG8FGGGGGGGGGGGGGGGGGGGFGGGGGGGGGFGGGGAFGDGFGGGGGG9FFFGGFGGGGGEGGGGGGGGGGGGGGGGGFGGCFGGGCGGGGGGG,AEGFGGGGFGGFGCFFGGGGGGGCDEFDFGGGCG,@FFGGG6F,;FGGFGGGFGFFGGGGGFGC?EG><,,>D
@M03495:532:000000000-M42H9:1:2106:11967:21671 1:N:0:ACAGGAAA+TAGACAAT
GTCAGCATGTGAGCTTTGGTTTATCAACGGCAAAATATAGATCGGAAGAGCACACGTCTGAACTCCAGTCACACAGGAAAATCTCGTATGCCGTCTTCTGCTTGCAAAAAAAACCATGAAGATAATAACTTCCTCTTCTGGTGTCCAACCCACTTCATACTCTTTCTCCCTCTTCTTTCCACCCCTCCTCTCACTTGTATCTCATCTTTGTCTATTCAACGCACTACCTTAACTTCCATCCACCGTCCAAC
+
CCCCCGDGGGGGGGFGGGGFCFEGGFFGGGGFEGFFEG9EFFGG7F7CEAF,EFGGGEFFGGGGGGGFGGGFCFFFGAF<FFFFGGG,CFFGGGEFFFGGGG9=<,6C=CCFF:?8,,,,,,,9,,,5,<5,,,?9?,5,,,,4,5,C44??+,,:<,,:?5,,,,:5,,3:,,,,C,,,3,,+6+++,8=F9,8,87,8,,3,,73,7,77,,,3,,,,***4*,,,6,,,62,,,,1,,>>8*,//4<:
@M03495:532:000000000-M42H9:1:2106:21223:21689 1:N:0:ACAGGAAA+TAGACAAT
GTCAGCATGTGAGCTTTGGAATTAGTAAATTCGTTGACGACAGAAGGAGCAAGATAACGACCACAGGGAGGGTGGTTTATCAACGGCAAAATATAGATCGGAAGAGCACACGTCTGAACTCCAGTCACACAGGAAAATCTCGTATGCCGTCTTCTGCTTGAAAAAAAAAACCACACTGATGAACTCCAGTCACCCCTCGTCCCCTCGTCGTCCTTCTTCTTCCTGAAAACAAACATAATACGCCAGCGTGT
+
CCCCCGGGGGGGGGGGGGGGGFGGGGGGGGGGGGGGGGGGGGGFCFF@FGG<FGGGFGGGGEGFFGGFCFGFFGGFFGGGGGGGGEGGGGGGGGGAFGGGGGGGFFGGGGGFGGGGGGGFGGGBFFGGGG>FGGFFG,,CB?FBFEFGFGF<<5BFFFGGGGGGGG+5>C**3><C,,,,,7,?>E,3,7?DE<,>844=***,,*4;<**4B=:<9>C3+>+3+>9<<**3*=20++03+*1//*****/
@M03495:532:000000000-M42H9:1:2106:9023:21703 1:N:0:ACAGGAAA+TAGACAAT
GTCAGCATGTGAGCTTTGGTCCAGCCTGAGTCCTGGTTTATCAACGGCAAAATATAGATCGGAAGAGCCCACGTCTGAACTCCAGTCACACAGGACAAACTCGTATGCCGTCTTCTGCTTGCAGAAACACATAACTAACAGACTATCATTCTAGTCCATCGCCATTATACCTTCCTGCACTATTGAAGACTAGAGCCTGCCACCAACACTCTACTTTCCACACATTAAAAGGAAAGCTTCTAGACCCACCA
+
CC9CCGGGGGGGG<F<FFFGFEGGGFGGFGEC<FFGFCAAAECFGGGGCFFFFGGGF,F<DC@@@<EC,6CFGF7FFCFFGGED@GGGEF@:FDF7F8,,:C:F:<FAGGGGCEFCEDC<F+9,5954:,,,:,:,<,95:,4=,,9,,,,,:9,5A,,,+++8885,,,C,:,A<9,,:,,3,,7,,9,,,,3,,3<=,,,,,,8+83,3,,78@,,@,,,1@6,3,,,,5,,6,,,,6,,25,61,*4,
@M03495:532:000000000-M42H9:1:2106:19249:21909 1:N:0:ACAGGAAA+TAGACAAT
GTCAGCATGTGAGCTTTGGAGGGCGAGGGTGGTTTATCAACGGCAAAATATAGATCGGAAGAGCACACGTCTGAACTCCAGTCACACAGGAAAATCTCGTATGCCGTCTTCTGCTTGAAAAAAAAAAAAAAAAATAAACGTGAAGGAACGTCAAGAGATAAATGACACGTAACCTATCACCATTCATCCTCAAGAGAAAGCAGTGCAGCGCAGTGACTCGCATAAGTAATTAGTAAAAACACACTATATGA
+
CCCCCGGGGGGGGGGGGGGGGGGGGGGGGGGGGGGGGGGGGGGGGGGGGGGGGGGGGGGGGGGGGGGGGGGGGGGGGGGGGGGGGGGGGGGGGGEFGGGGGGGGGGGGGGGGGGGGGGGGGGGGGGG78++++5,,,8,*,*,*,,3,,1****,,,,,87,,,,,,7*,,,47,,3,,7,7,,,,,,7,,,4,+4+,,,+,+5,+++,111*13++++*****++++++++++2<+++*2/***++++++
@M03495:532:000000000-M42H9:1:2106:7396:21941 1:N:0:ACAGGAAA+TAGACAAT
GTCAGCATGTGAGCTTTGGTTTATCAACGGCAAAATATAGATCGGAAGAGCACACGTCTGAACTCCAGTCACACAGGAAAATCTCGTATGCCGTCTTCTGCTTGAAAAAAAAAAAAAAATAACTCAAGAAGCCAAGCTATAAATCCATTCTCCCAAATCCGCCTTAAATGCCGAATGCTGTTTGAAATAAACAATCAGATAACGTATATCTCAAAGCCTCACGACTACCCGTTCCAGGCAGAGATAACATC
+
CCCCCGGGGGGGGFGGGGGG@CF-6CFFGGGGGGGFFGGGGFGGGEGGGGGGGGGGGGGGGGFGGGGFGFGGFGDFFEFDGFCFFFGGGGCFEFDFGGGECFCECEGGE@4=@+>++++4,,,,:,:,8,3,,3:,+:,,<,,,C<<,,:,,,,,,,,,,++++3,,8,,7,5***,7,,,3,,,,3,,,779,,,6,,,,27*,6,,76,,4,,62,,*+2**1;C+*****=*+5*******00+0++0
@M03495:532:000000000-M42H9:1:2106:12160:21941 1:N:0:ACAGGAAA+TAGACAAT
GTCAGCATGTGAGCTTTGGGAGGGTGGTTTATCAACGGCAAAATATAGATCGGAAGAGCACACGTCTGAACTCCAGTCACACAGGAAAATCTCGTATGCCGTCTTCTGCTTGAAAAAAAATATTTTATTTTTATTTTTTTGCCTTTTCCTACTCTCCCTTACTTCCATCTATTATCTTACTTTTATCTCTGATCTCCTTGTTTCCTTTTTTTACTTTCTATTATTTCTTATTTACAGTTTCTTCTCTTCAT
+
CCCCCGGGGGGGGGFFEFCFACC7F@FEGGGFGGAFBCGGGGGGGFFFFEDF@7CBF@FFGGFGFGGGFFGGFGEGFGFGFGG8F<6C=?CFGGGGGGGFGF><4C?<FCE9,B,5,C7:,95,,9,,,5,<,<,,8,43+,,,,5,8,,,5,,,::,,,,,:,,,3,,3,:=,:@=9,3@<,8377,@,,,8,,,67,,3,,,,73,,@>>22@>,,,,6,,,,,,,,,,12,,144,,,,44:,44+++
@M03495:532:000000000-M42H9:1:2106:25031:21952 1:N:0:ACAGGAAA+TAGACAAT
GTCAGCATGTGAGCTTTGGTCCAGCCTGAGTCCCTGGTTTATCAACGGCAAAATATAGATCGGAAGAGCACACGTCTGAACTCCAGTCACACAGGAAAATCTCGTATGCCGTCTTCTGCTTGAAAAAAAAAACACTATCAAACAAAATTCAATACGTTACACTTTATTCAAACTAGTAACCCTTGTTTTGCTTACTAGAAGTTAACATGAGCGTGTTAGTCTAAGTACACAGACTGCGATACTTTTCACCT
+
CCCCCGGGGGGFGGGGGGGGFGGGGFGGGGGGGGGGGFGGGGGGGGGGGGGGGGGGGGGGGGGGGGGGGGGGGGGGGGGGGGGGGGGGGGGGGGGGGGG<EGGGGGGGGGEGGGDEGGGECGGGGGGGEFGC+,:,:,,,,5,,4,,5,,8,,:8+,,,3,,,,,,,,:3<CA,,,,,,,,,,,33,5@33@5,,,37@,77,,,,,,3,,754*>2,?2,,,6,,2,,,,,,,,4,*:1**1,,++++++
@M03495:532:000000000-M42H9:1:2106:21292:21994 1:N:0:ACAGGAAA+TAGACAAT
GTCAGCATGTGAGCTTTGGAGGAGCAAGATAACGACCACAGGGAGGGTGGTTTATCAACGGCAAAATATAGATCGGAAGAGCACACGTCTGAACTCCAGTCACACAGGAAAATCTCGTATGCCGTCTTCTGCTTGAAAAAAAAAAAAAAGGACAACCGCCACCGCAACAAGGAACTTGTCAACCATAACTGTAATTCCTAAGTCGCAAACGAACGAGGCACACGACACACTTACTGGTTGAAAGCTCATGA
+
CCCCCGGGGGGGGGGGGGGGGGGGGGGGGGGGGGGGGGGGGGGDGGGGGGFGGGGGGGGGGGGGGGGGGGGGGGGGGGGGGGGGGGGGGGGGGGGGGGGGGGGGGGGGGGGG<<EFFGGGGGGGGGGGGGGGGGGCGGGGGGGGG@3@++*,,,8,***51*,51C**,,,,,,3,37,73,24*,7,,,,,472,572,,,,+***1****/:*1**:*2********/;++0+3+++/+3+37+6++03
@M03495:532:000000000-M42H9:1:2106:7518:21994 1:N:0:ACAGGAAA+TAGACAAT
GTCAGCATGTGAGCTTTGGAGTGAAATCTCTTGTCTTAAGGAATAAAGGAAAAAGATTCCGTCGGAGGCTCGGTGCTCTACAGGTTCAACCTTTGTACTCTATTATTGCCTCACATTCCATCTCTTGTGAAAATATATTTGATTGGCTTTTCTGCAGGTTGTTTGCCAGGACTTTCCAAGACCTCCACTAGAAAACACAATAAACTTTTTGGAAGCTGGACAACTATCTTCATTTTTCAGAAACAGTGAAC
+
CCCCCGGGGFD@@EEFGGGFEGGF9EFFEFGGGCFGGGFGGFGFGGGFGGGGGGEFFGGGGFCGGGGGGGGGGGGGGGGGGGGDGGGCEGCCEFCFGGGGGFGGGGGGGGGGCEFDFGG<FGACGDFGGGGGGGGGGGGCFGGGGGGGGGGFFGGGGGGGGGGGCGGFGGDGGGGGGGFFFGGGGFGGG<9<DFGGGGGGGGGGGFGFFG7B7D78DFGGFGGGGFFGFFGGGF9=D8CFF;CC7@:79D,
@M03495:532:000000000-M42H9:1:2106:23221:22004 1:N:0:ACAGGAAA+TAGACAAT
GTCAGCATGTGAGCTTTGGAATTAGTAAATTCGTTGACGACAGAAGGAGCAAGATAACGACCACAGGAGGGTGGTTTATCAACGGCAAAATATAGATCGGAAGAGCACACGTCTGAACTCCAGTCACACAGGAAAATCTCGTATGCCGTCTTCTGCTTGAAAAAAAAAAAACGAGAGTGGCAAGAGTTATACGGAATTATTAGGCATAAACAGTCCGCAGTCGGTCTAGAGAGTCTTTCTTATAAGCGTAG
+
CCCCCGFFG<CFGGGGGGGFCCEFFFGGGGGGFGGGGGGGCGGFGGGGGFFGGFDFFGGGGGGGGFGEGEGEBFFFGFGGGGCGGGGGGGCFGCFCFGG7CEEGGFGEGGEFFGGGBAEFFF?@?EFGFEGFCFGE8E<FGGEGBECEGGGGFBDCE,8<>F<FEDFFF*@8*1*>>?,<*>F74<,32,,,,1::8,F@,,7,2+5+>9+,25<<**1:1+28*/*++03A*00+2:3+++++2++1;*2
@M03495:532:000000000-M42H9:1:2106:8191:22009 1:N:0:ACAGGAAA+TAGACAAT
GTCAGCATGTGAGCTTTGGAATTAGCTGGTTTATCAACGGCAAAATATAGATCGGAAGAGCACACGTCTGAACTCCAGTCACACAGGAAAATCTCGTATGCCGTCTTCTGCTTGAAAAAAAAAAAAAATAAACGATAAAGTGAAGAGATAAATTGTCAAGACACAGACGCATAGTTAGAAAAATACGGCAGAAGAGGAGTGAAAAAAAGTACAGACAACATAACAGTGAAAAGCGTCGTCACGTAACAGTG
+
CCCCCGGGGGGGGGGGFGGGGGGGGGGGGGGGGGGGGGGGGGGGGGGGGGGGGGGGGGGGGGGGFGGGGGGGGGGGGGGGGGGGGGGGGGG96EFCGGGGGGGGGGGGGGGGGGCGGGGGGGGG:888,:,<,+6++8?,,,C,,,,,,,8,,,33,,,,,33,,,,,+++**,,7,,73,,@,3,*****1,,,,,3*2,,,,2,*:*++7+2,**+3*+++++01;+++0+********1***/*+++3
@M03495:532:000000000-M42H9:1:2106:12855:22017 1:N:0:ACAGGAAA+TAGACAAT
GTCAGCATGTGAGCTTTGACGACAGAAGGAGCAAGATAACGACCACAGGGAGGGTGGTTTATCAACGGCAAAATATAGATCGGAAGAGCACACGTCTGAACTCCAGTCACACAGGAAAATCTCGTATGCCGTCTTCTGCTTGAAAAAAAAACAGAGGGGAGTTGTAAAGCAGATCGTGTACTTTGAAAAAATTAGAGTTATCAAAGCAGGCCAACGCAGTTTGAATACATTAGCATGGAAAAATGGAATAG
+
CCCCCGFFGGGFGCEFGGGGDEGGEFGGGGGGGGGGGGFGGGEFGGGGGGGGDEFFEFGGGGGGGGGGGGCFGGGGGGGGGFGGGEGFFFFGFGGGFGEGGGGGGGGGFFGGECGGGG@?<<FFFFGGFGGDFFFFG?AABACEFFGEBGG+,,3,8@+++*5>7EC,3,3,3,>363>F9,7,3,7>FGE<8C8F9@,,7@;9>CFGB:C*BE@CDC*3?+=FFG++;4+1++5C96E++22*00<0AC0
@M03495:532:000000000-M42H9:1:2106:10959:22083 1:N:0:ACAGGAAA+TAGACAAT
GTCAGCATGTGAGCTTTGGTCCAGCCTGAGTCCTGGTTTATCAACGCAAAATATAGATCGGAAGAGCACACGTCTGAACTCCAGTCACACAGGAAAATCTCGTATGCCGTCTTCTGCTTGAAAAAAAAAAAAAAAAAAAATACAATACTATATATGAATCTACTCTTAAAAGATATATGCAACTTAGAGCTATTCGATATAACCTAGAAAAGCATGTACAAACTCCTGACACTGCATTGACACATATCCTA
+
CCCCCGGGGGGGGGGGGGGGFGG@FGGGGGGGGGGGFGGGGGGGGGGGGGGGGGGGGGGGGGGGGGGGGGGGGGGGGGGGGGGGGGGGGGGGGGGGGCDFGGGGGGGGGGGGGGGGFFGGGGGGGGGDEG46+88+@:+833<,3,,,88,83,,,,,,3,,,7>8,,,3,8*,33@,,37,7,,73,27,>,,,,2,,*,,7,2B,,,++2*+,++25+5+*++30++050+++3++2++++0+2+++++
@M03495:532:000000000-M42H9:1:2106:6652:22132 1:N:0:ACAGGAAA+TAGACAAT
GTCAGCATGTGAGCTTTGGAGTGAAATCTCTTGTCTTAAGGAATAAAGGAAAAAGATTCCGTCGGAGGCTCGGTGCTCTACAGGTTCAACCTTTGTACTCTATTATTGCCTCACATTCCATCTCTTGTGAAAATATATTTGATTGGCTTTTCTGCAGGTTGTTTGCCAGGACTTTCCAAGACCTCCACTAGAAAACACAATAAACTTTTTGGAAGCTGGACAACTATCTTCATTTTTCAGAAACAGTGAAC
+
CCCCCGGGGGGFGFGGGGGCEF@CFEEGGGGGGGGDGGGFGGEGGGGGGGGGGGGGGGGGGFGGGGGGGGGGGGGGGGGGGGGGGGGGGGGGGGGGGGGGGGGGGGGGGGGGGGGGGGGGGGGGGGFFFGGGGGGFGGGG<FFF?AFGGGGGGGGGGGGGGGGGGGFGFGGGGGGFFGGFGGGGGGGGGGGGD9DFFGGGFFEE,83E;FGDDE,,@DDFFGGF@CFGGGGFGGGABCGGAEGGG8@FGG7
@M03495:532:000000000-M42H9:1:2106:17781:22187 1:N:0:ACAGGAAA+TAGACAAT
GTCAGCATGTGAGCTTTGGAATTAGTAAATTCGTTGACGACAGAAGGAGCAAGATAACGACCACAGGGAGGCTGGTTTATCAACGGCAAAATATAGATCGGAAGAGCACACGTCTGAACTCCAGTCACACAGGAAAATCTCGTATGCCGTCTTCTGCTTGAAAAAAAAAATAACACTGACAAATATGTCTTATTAACCGGAAAATTATCTTGATAAAGCAGAAAATAGTCTTTCTTATTTCCAAATTAATC
+
CCCCCDF@FCFFGGGFFGGFGEDAFGGGGGCCFGEGGGGGGGGGEGFGEGGGGGGGGGGGGCEGGGGGFGECFGGGGGGGGGGGGGGEGEGEGEGDGGAFCCGDGGGGGGGGGFGFFGFGGGFGFGCEEEFFEGGGFBE,?FFCF?EGEEGFD<FAF9FGGGGFFFEGFC@EF<,>3,,7,,,,,3,7@9,3,7,,,7**>5>B,BF@C,,,@,C,>4;,,,,,,13+5++++5?2++2++1+105++1++
@M03495:532:000000000-M42H9:1:2106:17423:22205 1:N:0:ACAGGAAA+TAGACAAT
GTCAGCATGTGAGCTTTGGAGTGAAATCTCTTGTCTTAAGGAATAAAGGAAAAAGATTCCGTCGGAGGCTCGGTGCTCTACAGGTTCAACCTTTGTACTCTATTATTGCCTCACATTCCATCTCTTGTGAAAATATATTTGATTGGCTTTTCTGCAGGTTGTTTGCCAGGACTTTCCAAGACCTCCACTAGAAAACACAATAAACTTTTTGGAAGCTGGACAACTATCTTCATTTTTCAGAAACAGTGAAC
+
CCCCCGGGGGGCGGGGGGGGGGGGGGGGGGGGGGGGGGGGGGGGGGGGGGGGGGGGGGGGGGGGGGGGGGGGGGGGGGGGGGGGGGGGGGGGGGGGGGGGGGGGGGGGGGGGGGGGGGGGGGGGGGFGGGGGGGGGGGGGGGGGGGFGGGGGGGGGGGGGGGGGGGGGGGGGGGGGGGGGGGGGGGGGGGGGGGFGFFGGGGFCGGGGGGGGGGFFGGFGGGGCFGGGFGGGFGGGGGGGGGFGFECECGC
@M03495:532:000000000-M42H9:1:2106:9355:22273 1:N:0:ACAGGAAA+TAGACAAT
GTCAGCATGTGAGCTTTGGAATTAGCTGGTTTATCAACGGCAAAATATAGATCGGAAGAGCACACGTCTGAACTCAGTCACACAGGAAAATCTCGTATGCCGTCTTCTGCTTGAAAAAAAAAAAAAAAAACATATATTAACCATGCTGCAAAAAGTCTAGGAACTAAAAAATGGAAAGACTTACTAAAAACTAAGATGTAGCAACTTCCAAAGAGTCGGCTCAGAAATAGAATAGGAAGAAATTACGGTAA
+
CC@CCGEEEFG9E@@EAFG<CFGC-CFFFGGCFAEFFEGGGFGFFFFGFCGFGDGCCEGFGEFGFGEGFGGAEE9FFGCEGGEFF@EFFF9@FEFGGGGCEFGCFF<AFFG<FGEE<E+8CF:@FFCC3+33,,<3,,<C9B,,C,C>F,:DG+8,:<,,,@,,,,73,,*83,?<D,35,,,7,,,,@D*,?,2,,,7,2,,4<B2,,,62,++++4:114+5<<++2++1+5++5+=*+*++++2/***
@M03495:532:000000000-M42H9:1:2106:23419:22320 1:N:0:ACAGGAAA+TAGACAAT
GTCAGCATGTGAGCTTTGGAGTGAAATCTCTTGTCTTAAGGAATAAAGGAAAAAGATTCCGTCGGAGGCTCGGTGCTCTACAGGTTCAACCTTTGTACTCTATTATTGCCTCACATTCCATCTCTTGTGAAAATATATTTGATTGGCTTTTCTGCAGGTTGTTTGCCAGGACTTTCCAAGACCTCCACTAGAAAACACAATAAACTTTTTGGAAGCTGGACAACTATCTTCATTTTTCAGAAACAGTGAAC
+
CCCCCGGGGGGGGGGGGGGGFGGGGGGGGGGGGGGGGGGGGGGGGGGGGGGGGGGGGGFGGGGGGGGGGGGGGFDEGGGGDFFGGGGFGCEGGGGGGGAFGGGGGGGGGGGGGGGGG9F9FGGGGGGGGGGFGGFGGGFGGGGGGGGGGGGGGGGGGGGGGGGGGGFFG?FGGGGFGGGGB8FDEFGGFGGEFGGGGGGGGFGGFFGCFDGEGGFDGGDFGGCEFFGGFGGGFFGGGG:D;9DF1>=DEF,
@M03495:532:000000000-M42H9:1:2106:9846:22331 1:N:0:ACAGGAAA+TAGACAAT
GTCAGCATGTGAGCTTTGGACTCCTGACTGGTTTATCAACGGCAAAATATAGATCGGAAGAGCACACGTCTGAACTCCAGTCACACAGGAAAATCTCGTATGCCGTCTTCTGCTTGAAAAAAAAAAATATAGGAAATACGAAACAAATAAGGTACTGCTAACTCCGCGCCAGCACCCCATGAAGGACGGAGAAACGCAACGATACTCGGCATCTCTGAGTCTATGTGCAGCGGCAGGCTGCAGATGCATGA
+
CCCCCGGGGGFGGFGGGGGGFFFC;FFGGGGFGGGGGGGGGGGGGGGGGGFEGAFGGGGGGGGGGGGGGGGGGGGGGGGGFGGGGGGGGGGGGGGGGFGGGGGGEFGGGGGGGFGGGGGGGGGGG+6,,,85:B,,8C,++,B+,3,,,B,5,7,5,C><C,@<,8++38@++5<3+**,,,3,,5,5**>*,,6*1=*7*****,61****2+,5++2+++1++55+3++******/**1+3++3+++++
@M03495:532:000000000-M42H9:1:2106:8496:22367 1:N:0:ACAGGAAA+TAGACAAT
GTCAGCATGTGAGCTTTGGAGACTGGTTTATCAACGGCAAAATATAGATCGGAAGAGCACACGTCTGAACTCCAGTCACACAGGAAAATCTCGTATGCCGTCTTCTGCTTGAAAAAAAAAAAAAAAAGAAAACAATACAAGTTAAAATCACTACATAACTCAAAAATACGATCACACTAAACAAATATCACCCCAGTCCCCACAGTCAAATCTACTACGTATGTGAAGAGCTATACAATCACAGCCACAAA
+
CCCCCGGGGGFGGGGGGGGGFGGGGGGGGGGGGGGGGGGGGGGGGGGGGGGGGGGGGGGGGGGGGGGGGGGGGGGGGGGGGGGGGGGG@EEFGGGGGGGGGGGGGGGGGGGGGGGGGG@FG:>++683+:,,B,,3,8,,:,,,,,,,8,:,,:>,,,3,,,,,7*,,3*6*,*,,3,6>,,7FA,73F9,3,141?<,@,,41,,,,,,27++,+++**+2*+++13+**+3+?++++5+5+0***20**
@M03495:532:000000000-M42H9:1:2106:12500:22435 1:N:0:ACAGGAAA+TAGACAAT
GTCAGCATGTGAGCTTTGGAGTGAAATCTCTTGTCTTAAGGAATAAAGGAAAAAGATTCCGTCGGAGGCTCGGTGCTCTACAGGTTCAACCTTTGTACTCTATTATTGCCTCACATTCCATCTCTTGTGAAAATATATTTGATTGGCTTTTCTGCAGGTTGTTTGCCAGGACTTTCCAAGACCTCCACTAGAAAACACAATAAACTTTTTGGAAGCTGGACAACTATCTTCATTTTTCAGAAACAGTGAAC
+
CCCCCGGGGGGGGGGGGGGGGGGGFGGGGGGGGGGGGGGGGGGGGGGGGGGGGGGGGGGGGGGGGGGGGGGGGGGGGGGGGGGGGGGGGGGGGGGGGGGGGGGGGGGGGGGGGGGGGGGGGGAFGGGGGGGGGGGGGGGGGGGGGGGGGGGGGGDFGFGGFGGGGGGGCFGGGGGGGCDGGGGGGGGGGGEFGGGGGGGGGGGGGGGGGGGGGGGGGGGDFGGGGGGGGGGGGGGGGGC9ECEFGGGGGG,
@M03495:532:000000000-M42H9:1:2106:12061:22455 1:N:0:ACAGGAAA+TAGACAAT
GTCAGCATGTGAGCTTTGGAGTGAAATCTCTTGTCTTAAGGAATAAAGGAAAAAGATTCCGTCGGAGGCTCGGTGCTCTACAGGTTCAACCTTTGTACTCTATTATTGCCTCACATTCCATCTCTTGTGAAAATATATTTGATTGGCTTTTCTGCAGGTTGTTTGCCAGGACTTTCCAAGACCTCCACTAGAAAACACAATAAACTTTTTGGAAGCTGGACAACTATCTTCATTTTTCAGAAACAGTGAAC
+
CCCCCGGGGGGGGGGGGGGGGGGGGGGGGGGGGGGGGGGGGGGGGGGGGGGGGGGGGGGGGGGGGGGGGGGGGGGGGGGGGGGGGGGGGGGGGGGGGGGGGGGGGGGGGGGGGGGGGGGGGGGGGGGGGGGGGGGGGGGGGGGGGGGGGGGGGGGGFGGGGGGGGGGGFGFGGGGFGFEE?FGGGGGGGGGFGFGGGGGGGGGGGGGGGGGGGGGGGGGGGGGGGGGGGGGGGGGGGGFFCFFGGFGGFG7
@M03495:532:000000000-M42H9:1:2106:17057:22477 1:N:0:ACAGGAAA+TAGACAAT
GTCAGCATGTGAGCTTTGGAATTAGTAAATTCGTTGACGACAGAAGGAGCAAGATAACGACCACAGGGAGGGTGGTTTATCAACGGCAAAATATAGATCGGAAGAGCACACGTCTGAACTCCAGTCACACAGGAAAATCTCGTATGCCGTCTTCTGCTTGAAAAAAAAAAAAAATAAGTTACAGTTGACATTAGAAAGAAGACTAACTTCGAGTACTGTTCTTAACTAACATCTTTACAGAGTTGTTCCGT
+
CCCCCGGGGGGGGGGGGGGGCFGGGGGGGGGGGGGGGGGGGGGGGGGGGGGGGGGGGGGGDEGGGGGGGGGGGGGGGGGGFGGGGGGGGGGGGGGGGGGGGGGGGGGGGGGGGGGGGGGGGGGGGGGGGGGGGGGGGD@EGGGGFGGGFGGGGGGGGGGGGGGGGGGGFG**>*,,,,7,,3,,3,,7,,,,,,,3,,,62,4,2+++,+**++++5+5+++15<>;+++5;29+++++2+03+++2+<8+
@M03495:532:000000000-M42H9:1:2106:14550:22484 1:N:0:ACAGGAAA+TAGACAAT
GTCAGCATGTGAGCTTTGGAATTAGTAAATTCGTTGACGACAGAAGGAGCAAGATAACGACCACAGGGAGGGTGGTTTATCAACGGCAAAATATAGATCGGAAGAGCACACGTCTGAACTCCAGTCACACAGGAAAATCTCGTATGCCGTCTTCTGCTTGAAAAAAAAAAAAAAAAATCCAAAAAGACAGAATAAGAATGATTGGAAGAAAATAAGTCAAGTAAATAGTCAGTCAGAAAGAATACATACGA
+
CCCCCGGGGGGGGGGGGGGFFGGGGGGGGGGGGGGGGGGGGGGGGGGGGGGGGGGGGGGGGGGGGGGGGGGGGGGGGGGGGGGGGGGGGGGGGGGGGGGGGGGGGGGGGGGGGGGGGGGGGGGGFGGGGGGGGGGGG?<FGGGGGGGGGGGGGGGGGGGGGGGGGGGGGG:5*554<,,,,<,6***+2++2+,2,+2,,,,,5+++5+2++++222++++++32++++0++00000+++**+++++2+0*
@M03495:532:000000000-M42H9:1:2106:6554:22507 1:N:0:ACAGGAAA+TAGACAAT
GTCAGCATGTGAGCTTTGGAATTAGTAAATTCGTTGACGACAGAAGGAGCAAGATAACGACCACAGGGAGGGTGGTTTATCAACGGCAAAATATAGATCGGAAGAGCACACGTCTGAACTCCAGTCACACAGGAAAATCTCGTATGCCGTCTTCTGCTTGAAAAAAAAAATAAAAAAAGCAAAATCGTGCACGATATGGTTTGCGGCAGAATGAGCGTGAGAATGAGCGCCAGTGTAAAAGGTCAGGCTAT
+
CCCCCGGFGGGGGGGGGGGGEGGFCFGGGGGGGGGGGGGGGGGFGGGGGGGGGGGGGGGGGGGGGGGGFGGGGGGGGGGGGGGGGGGGGGGGGGGGGGGGGGGGGGGGGGGGGGGGGGGGGGGGGGGGGGGGGGGGGC=FFEEGGGGGGGGCGGGGGGFEGAGGGGGGGG6@,,7@B:*,,667,51,,6*,1<C**;B,2,<+4**44;+,++,5*****++++3++***2*+00++02+*+2+*2**+0
@M03495:532:000000000-M42H9:1:2106:12075:22628 1:N:0:ACAGGAAA+TAGACAAT
GTCAGCATGTGAGCTTTGGAGTGAAATCTCTTGTCTTAAGGAATAAAGGAAAAAGATTCCGTCGGAGGCTCGGTGCTCTACAGGTTCAACCTTTGTACTCTATTATTGCCTCACATTCCATCTCTTGTGAAAATATATTTGATTGGCTTTTCTGCAGGTTGTTTGCCAGGACTTTCCAAGACCTCCACTAGAAAACACAATAAACTTTTTGGAAGCTGGACAACTATCTTCATTTTTCAGAAACAGTGAAC
+
CCCCCGGGFGGGGGGGGFCGFGFFAFFFGGGGGGGGGGFGGDFGGDGGGGGGG@F8EFGGFGGGGEEGGGGGEGGGGGGGGCFGFGCFCGGGGGGGGGGGGGFGFGGEGGGC8CGGGEFGGGGFGGGGEGFEFGGGGGGGFGGGGGGGGFGGGGGFGGGGGGGGGCEGDE7FGFGGGFFE8FDFFF<DGFFDAGGFFF?EDFFFGGEFGGD>CGG?FGFGFGGCEGFGGG=D;FGGEDCAEFGFG2=@AE9
@M03495:532:000000000-M42H9:1:2106:8402:22692 1:N:0:ACAGGAAA+TAGACAAT
GTCAGCATGTGAGCTTTGGAGTGAAATCTCTTGTCTTAAGGAATAAAGGAAAAAGATTCCGTCGGAGGCTCGGTGCTCTACAGGTTCAACCTTTGTACTCTATTATTGCCTCACATTCCATCTCTTGTGAAAATATATTTGATTGGCTTTTCTGCAGGTTGTTTGCCAGGACTTTCCAAGACCTCCACTAGAAAACACAATAAACTTTTTGGAAGCTGGACAACTATCTTCATTTTTCAGAAACAGTGAAA
+
CCCCCGGGGGGGGFGGGGGGGGG<@EFGGGGGGGFGFGGGGGGGGGGGGGGGGGGGGGGGGGGGGGGGCFGGGGGGGGGGGGGGGGGGGGGGFGGGGGGGGGGGGGGGGGGGGGGGGGGGGGFGGGGGGGGGFGFGGGGGGGGGGGFFGGG<AFGFG8AFFGFFFGFGGGGGGGGGGGGFGG@FGGGGGGGFCG?A@FAFGGGGG9=EE9EFC9:DCFGGGDGF@EFGGFGGGGGGGGGFEEGFG85:DG7
@M03495:532:000000000-M42H9:1:2106:14319:22739 1:N:0:ACAGGAAA+TAGACAAT
GTCAGCATGTGAGCTTTGGAATTAGTAAATTCGTTGACGACAGAAGGAGCAAGATAACGACCACAGGGAGGGTGGTTTATCAACGGCAAAATATAGATCGGAAGAGCACACGTCTGAACTCCAGTCACACAGGAAAATCTCGTATGCCGTCTTCTGCTTGAAAAAAAAAAATAAAAAAAAGCAAAATACAAATAAAACATCACAAAAAAGAGTGACTCACGCCGAATATTACTCTAGAACATATCAACACA
+
CCCCCGGGGGGGGGGGGGGGGGGGGGGGGGGGGGGGGGGGGGGGGGGGGGGGGGGGGGGGGGGGGGGGGGGGGGGGGGGGGGGGGGGGGGGGGGGGGGGGGGGGGGGGGGGGGGGGGGGGGGGGGGGGGGGGGGGGGFFGGGGGGGGGGGGGGGGGGGGGGGGGGGGEGG:,,3,7,****,,,,,,,,7,,,,6,6,,,,,75,*4*=**+++2+52++*4:/:***+++3+0++++2+*0+++0+00*/
@M03495:532:000000000-M42H9:1:2106:20006:22767 1:N:0:ACAGGAAA+TAGACAAT
GTCAGCATGTGAGCTTTGGAATTAGTAAATTCGTTGACGACAGAAGGAGCAAGATAACGACCACAGGGAGGGTGGTTTATCAACGGCAAAATATAGATCGGAAGAGCACACGTCTGAACTCCAGTCACACAGGAAAAGATCGTATGCCGTCTTCTGCTTGAAAAAAAAAAATAAACACTGCTTGTTTACGAATTAAATCGAATTGGACTGCTGGCGGAAAATGAGAAAATTCGACCTATCCTTGAGCAGCT
+
BC@C@EEF@FG@EEF@@@CF<@E<-<FFCC<6CCFC@ECEGGGGEA<FA@CC@CFFCFFGC7F@GFDGGCFG::FFCFFC6E,F@GGG@GEFFGE9,CFF7,?=FE<FGGG:FE=FBFE?FC8FFCBEFAFDD=AAE<+CA=FFAF,,38+DF?F9<F,<,@DFD:F::F>3,@,,75?,?,<:<CCA,1FEBECFB<C*,F,;<,>BFGGGFGGCGGGGC9:F+>7CC985*+1*/<9C6FC++3<9;**
@M03495:532:000000000-M42H9:1:2106:14177:22820 1:N:0:ACAGGAAA+TAGACAAT
GTCAGCATGTGAGCTTTGGAATTAGTAAATTCGTTGACGACAGAAGGAGCAAGATAACGACCACAGGGAGACTGGTTTATCAACGGCAAAATATAGATCGGAAGAGCACACGTCTGAACTCCAGTCACACAGGAAAATCTCGTATGCCGTCTTCTGCTTGAAAAAAAAAAAAACAAAACAATATAAAAACCAGCAAAAACTATCTTATAAGTTTGACTATTTGTACAAATCAGTGACAAATACATATTATT
+
CCCCCGGGGGGGGGGGGGGGFFGGDGGGGGGGGGGGGGGGGGGGGGGGGGGGGGGGGGGGGGGGGGGGGGGGGGGFGGGGGGGGGGGGGGGGGGGGGGGGGGGGGGGGGGGGGGGGGGGGGGGGGGGGGGGGGGGGGGFFFGFGGFGGGEGFFGGGGGC<CFGGGGGGG7+35*5,,,,,6,,,,,,7?*1,,,6,6,1*,?2,2,6,,2@,++,+5+52+++2?1+5B+++5+5+231*++++++++51+
@M03495:532:000000000-M42H9:1:2106:10951:22850 1:N:0:ACAGGAAA+TAGACAAT
GTCAGCATGTGAGCTTTGGTTTATCAACGGCAAAATATAGATCGGAAGAGCACACGTCTGAACTCCAGTCACACAGGAAAATCTCGTATGCCGTCTTCTGCTTGAAAAAAAAAAAAAACAATGGTAATAGCACAACTCGCGACTCCAATACTATATCTGAGCAGTACCCAAGGTAGTACCGGGAATGATAAGCTGGTTTTCACCGAAAAATATCTAATCGAACTAACATCTAGTAACAGATCTCAAATCCA
+
CCCCCGFGGGFGFGFGGGEECCCG<FFGGFGGG@FGGGGGGGGGCGGGGGGGGGGGGGGGGGGGGGGGGGGGGGGGGGGGFFCFFGGGGEFGCFGCEFEFECEAFGFGGGGDGD>C7++:<,,,,<CB@,,,:,3+,8++++863@,:,@,,,,8,,,,:,3=>,8,,,3*8*,,,,73,*****,,,27@:2,,3,,2*,7,,6*44*34,++,+2+5*++*25+3++++++5+++++*0+++30+2+0+
@M03495:532:000000000-M42H9:1:2106:7398:22885 1:N:0:ACAGGAAA+TAGACAAT
GTCAGCATGTGAGCTTTGGTCCAGCCTGAGTCCTGGTTTATCAACGGCAAAATATAGATCGGAAGAGCACACGTCTGAACTCCAGTCACACAGGAAAATCTCGTATGCCGTCTTCTGCTTGAAAAAAAAAAAAGAAAAAGACGACGAACGATGTGTCAGCAGCCTAGGGAAGACGGATAGAGCGAACGATGTCCTGAGGTACTGGGCATAAAAGGTAAGTATGATGGATAGCAACTGAGAGGTGTAATACA
+
CCCCCGGGGGGGGGGGGGGGEGGGFGGGGGGGGGGGDGGGGGGGGGGGGGGGGGGGGGGGGGGGGGGGGDGGGGGGGGGGGGGGGGGGGGGGGGGGGG?CFGGGGGGGGGGGGGGGGGGGGEFGGGGGFEF48++BA,,++B=++++833>++3,,,@,3>,@@3,@,,,5*63*****,7,2*******144,,7,,*,7,>+24*+22+,+3*++235++25+59*++3><+*++2+++*010+30<+0
@M03495:532:000000000-M42H9:1:2106:22002:22975 1:N:0:ACAGGGAA+TAGACAAT
GTCAGCATGTGAGCTTTGGAATTAGCTGGTTTATCAACGGCAAAATATAGATCGGAAGAGCTCACGTCTGAACCCCAGTCACACAGGGAAAATCTCGTATGCCGTCTTCTGCTTGAAAAAAAAAAACAAATAACAACCATCCATACTGCAATACACTGAGCTAGATATCAATCAACACTCTACACTTAGCCTCGAGCCTTCACATTAATACACACCAACCGACATCATATCTGATACATCCCCTCACTCCC
+
CCCCCGGGGGGGGGGGGGGGGGGGGGGGGGGGGGGGGGGGGGGGGGGGGGGGGGGGGGGGG9FGGGGGGGGGG7FGGGGGGGGGGGGGFGGGCEGGGGGGFGGGGGGGGGGGGGGFEFGFGGGGC:+:485,,:E?,8+,,,:,C,,,,8,,5,,,,,,,,,,7,,,,,,,,:3@,,8,,,,3,,8,7,,,,,*6*3*,,,,25,,,,,,2,,,*6*4*;***4*5+99+++++32<+4+*******1503
@M03495:532:000000000-M42H9:1:2106:16440:23004 1:N:0:ACAGGAAA+TAGACAAT
GTCAGCATGTGAGCCTTGGAGGAGCAAGATAACGACCACAGGGAGGGTGGTTTATCAACGGCAAAATATAGATCGGAAGAGCACACGTCTGAACTCCAGTCACACAGGAAAATCTCGTATGCCGTCTTCTGCTTGAAAAAAAAAAAAAAAGACAAAGCAACCCTATACAACATAGTATATTAATTACATCACTTTGAACAGAACTGAAGATCATTTGATGTAGTCTCTGATACATATGTAGATTAATTGTT
+
CCCCCGGGGGGGGGGGGGGGGGGGGGGGGGGGGGGGGGGGGGGGGGGGGGGGGGGGGGGGGGGGGGGGGGGGGGGGGGGGGGGGGGGGGGGGGGGGGGGGGGGGGGGGGGGG?BFGGGGGGGGGGGGGGGGGGGGGFGFGGGGGG@>++@*8,7,,3:8,,,*,,8,,,,7>,,,,7,7,7B22,77:,,,3,,,,,,,7,5,+,?++7++7++,+++++2+15++5+2++5+++++2+2++++++++000
@M03495:532:000000000-M42H9:1:2106:11284:23025 1:N:0:ACAGGAAA+TAGACAAT
GTCAGCATGTGAGCTTTGGAGTGAAATCTCTTGTCTTAAGGAATAAAGGAAAAAGATTCCGTCGGAGGCTCGGTGCTCTACAGGTTCAACCTTTGTACTCTATTATTGCCTCACATTCCATCTCTTGTGAAAATATATTTGATTGGCTTTTCTGCAGGTTGTTTGCCAGGACTTTCCAAGACCTCCACTAGAAAACACAATAAACTTTTTGGAAGCTGGACAACTATCTTCATTTTTCAGAAACAGTGAAC
+
CCCCCGGGGGGGGGGGGGGGGGGGGGGGGGGGGGGGGGGGGGGGGGGGGGGGGGGGGGGGGGGGGGGGGGGGGGGGGGGGGGGGGGGGGGGGGGGGGGGGGGGGGGGGGGGGGGGGGGGGGGGGGGGGGGGGGGGGGGGGGGGGGGGGGGGGGGGGGGGGGGGGGGGGGGGGGFGGGGGGGGDGGGGGGGGGGGGGGGGGGGGGGGGGGGGGGFGGGGFGEGFGGGFGGGGGGFFGGGGGGGGGGGGGGG9
@M03495:532:000000000-M42H9:1:2106:19658:23059 1:N:0:ACAGGAAA+TAGACAAT
GTCAGCATGTGAGCTTTGGAGTGAAATCTCTTGTCTTAAGGAATAAAGGAAAAAGATTCCGTCGGAGGCTCGGTGCTCTACAGGTTCAACCTTTGTACTCTATTATTGCCTCACATTCCATCTCTTGTGAAAATATATTTGATTGGCTTTTCTGCAGGTTGTTTGCCAGGACTTTCCAAGACCTCCACTAGAAAACACAATAAACTTTTTGGAAGCTGGACAACTATCTTCATTTTTCAGAAACAGTGAAC
+
CCCCCFGGGGGGFFGGGGGF9FFGEGGGGFGGGGGGGGGGGGGGGGGGGGGGGGGGGGCGCGGGGCFGGDGGGFEGGGGGGGGGGGGGGGFGFFGGGGGGGFGGGGGFGGGGGGGGGGGGFFGGGGGGGF9AFFFGCFFFGDGGGGGGGGGGCCCGGGGFGGGGGGGGDCF@FFFFEGFGGGGDDCFFGGFGGGGFGFGGGGDCFAD;=DEGCGFDFC6FGCF>>CGFFGFFGCFFCGGGAFC?FGFFCG,
@M03495:532:000000000-M42H9:1:2106:9516:23062 1:N:0:ACAGGAAA+TAGACAAT
GTCAGCATGTGAGCTTTGGAGTGAAATCTCTTGTCTTAAGGAATAAAGGAAAAAGATTCCGTCGGAGGCTCGGTGCTCTACAGGTTCAACCTTTGTACTCTATTATTGCCTCACATTCCATCTCTTGTGAAAATATATTTGATTGGCTTTTCTGCAGGTTGTTTGCCAGGACTTTCCAAGACCTCCACTAGAAAACACAATAAACTTTTTGGAAGCTGGACAACTATCTTCATTTTTCAGAAACAGTGAAC
+
CCCCCGGGGGGDFFGGGGGGGGGGCFGGGGGGGGGGGGFGGGGGGGGGGGGGGGGGGGGGGGGGGGGGGGGGGGGGGGGGGGGGGGGGGGGGGGGGGGGGGDGGGGGGGGGGGGGGGDG9FFGGGGGGGGGGGGGFGGEGGGFGGFFGGGGGGGGGGGGGGGGGGGGGG+BCGGGGGGGC<BFFGGGGGGGCFGGGGFGGGGFGFGGDDFEGGGGGGGGGGGFGGFFEFFCGGGGGGDGEGGGFEFCF7E;
@M03495:532:000000000-M42H9:1:2106:12542:23063 1:N:0:ACAGGAAA+TAGACAAT
GTCAGCATGTGAGCTTTGGTTTATCAACGGCAAAATATAGATCGGAAGAGCACACGTCTGAACTCCAGTCACACAGGAAAATCTCGTATGCCGTCTTCTGCTTGAAAAAAAAAAAAAACAACGTCCAAGGCACTAAATAGCATCAGCATCGGCCTAGTACAACACGTGCGTGTGCAACTGCACTAGCATCGAACGCAAGCTCATAGAGGTACTCAACATCTCCATCCGCGTGTCATTCGAGTTACGCCCGC
+
CCCCCGGGGGGGGGGGGGGGGGGGGGGGGGGGGGGGGGGGGGGGGGGGGGGGGGGGGGGGGGGGGGGGGGGGGGGGGGGGGC6EFGGGGGGGGGGGGGGGGGGFF@GGGGGGGG++868,,4+++++8,++,3,,8=@=,,,,,,,,,:3+++++,3,:=,,:,8*,3*3**3*,,,,6,,72,3,6,,31,2,******,,,+2<+++++2+5,+5+*+4++++5****=***+++++0*+*32/**2**
@M03495:532:000000000-M42H9:1:2106:9920:23076 1:N:0:ACAGGAAA+TAGACAAT
GTCAGCATGTGAGCTTTGGATGGTTCTGGTTTATCAACGGCAAAATATAGATCGGAAGAGCACACGTCTGAACTCCAGTCACACAGGAAAATCTCGTATGCCGTCTTCTGCTTGAAAAAAAAAAAAGTATAAAGAAAATGACAAGAAAACACTAGCAGAGGCGATAACACGTGGTTAAACTTCCTGCATAGGGATTAATGGTTTTTTATTAAAAAAACACATCACAATAACAATGTTGCTCAAAATTCAAA
+
CB@CCGGDF<C<FGC8ECFEEE8E-EFFA6C8EFAGDFGGGG>DEFGGFECFFFCC:FGECFGFGGEGGDGGGFADFAFC<<FFGACFGGG9<<CFGGF<,CFGGC=EFFFFG9=EF?EFGFC7+8+:<,,?F55B,=,,,55,,,B:,,,B,3,,,,,3++++@++37:+,,*6*@>,,3,@@3,,,,7<:,,2?9,@,,27,**1,,,47@,,=*;***++2505<+=<+3+51++4++5>+++++0<0
@M03495:532:000000000-M42H9:1:2106:19327:23194 1:N:0:ACAGGAAA+TAGACAAT
GTCAGCATGTGAGCTTTGGAGTGAAATCTCTTGTCTTAAGGAATAAAGGAAAAAGATTCCGTCGGAGGCTCGGTGCTCTACAGGTTCAACCTTTGTACTCTATTATTGCCTCACATTCCATCTCTTGTGAAAATATATTTGATTGGCTTTTCTGCAGGTTGTTTGCCAGGACTTTCCAAGACCTCCACTAGAAAACACAATAAACTTTTTGGAAGCTGGACAACTATCTTCATTTTTCAGAAACAGTGAAC
+
CCCCCGGGGGGGGGGGGGGGGGGGFGGGGGGGGGGGGGGGGGGGGGGGGGGGGGGGGGGGGGGGGGGGGGGGGGGGGGGGGGGGGGGGGGGGGGGGGGGGGGGGGGGGFGFGGGGGGGGGGGFFGGGGGGGGGGGGGGGGGGGGGGGGGGGGGGGGGGGGGGGGGGGGGGGGGGGGGGGFGGGGGGGGGGGGGGGGGGGGGGGGGGGFGGGGGGGGGGGGGGGGGGGGGGGGGGGGGGGGFFFFFGGGFF,
@M03495:532:000000000-M42H9:1:2106:20361:23196 1:N:0:ACAGGAAA+TAGACAAT
GTCAGCATGTGAGCTTTGGATGGTTCTGGTTTATCAACGGCAAAATATAGATCGGAAGAGCACACGTCTGAACTCCAGTCACACAGGAAAATCTCGTATGCCGTCTTCTGCTTGAAAAAAAAAAAAAAAAGACACAAAATACCATACATATATAGGTGTGATCAATACAAACAGAGTGTTATACAAAATTTCAGCGACTGAGGTATATGTAGCAGTGCAATGCAGTGAGGCTGGACAGCCTAGTCTGCAAA
+
CCCCCGGGGGGGGGGGGGGFGGGCFGGGGFGGGGGGGGGGGGGGGGGGGGGGGGGGGGGGGGGGGGGGGGGGGGGGGGGGGGGGGGGGGGGEEFGGGGGGGGGEGGGFEFGGGGGGGGGGGEGG@+8+83+3,,,,:,3,,:<,,,,,,,,,,,,,3,:+,,,,:,,,,7,,3,6,7733,,7,,,,,73,,2,,*1***7,*6?,,,2242,,,,,+++++0+++++3*382***5****+*+++4+3>2
@M03495:532:000000000-M42H9:1:2106:24739:23221 1:N:0:ACAGGAAA+TAGACAAT
GTCAGCATGTGAGCTTTGGAGTGAAATCTCTTGTCTTAAGGAATAAAGGAAAAAGATTCCGTCGGAGGCTCGGTGCTCTACAGGTTCAACCTTTGTACTCTATTATTGCCTCACATTCCATCTCTTGTGAAAATATATTTGATTGGCTTTTCTGCAGGTTGTTTGCCAGGACTTTCCAAGACCTCCACTAGAAAACACAATAAACTTTTTGGAAGCTGGACAACTATCTTCATTTTTCAGAAACAGTGAAC
+
CCCCCGGGGGGGGGGGGGFFFGGGFGGGGGGGGGGGGGGGGFGGGGDFG<FGGGGGGGGGGGGGGGGGGGGGGGGGGGGGGCGGGGGGGGGGGGGGGGFGGGGGGGGGFCFGGGGGGGGEGGGGGGGGGGFGGGGGGGGGGFGGGFGGGGGGGGGGGGGGGGGGFGGGFFGGGGGFGGFFGFGGFGGGGGGCGDFGGFFGGGGGGFGFGGGGGGGGGGGFCFGGFGGGGGGGGGGGGGGGGAFGFGFCAD,
@M03495:532:000000000-M42H9:1:2106:22163:23232 1:N:0:ACAGGAAA+TAGACAAT
GTCAGCATGTGAGCTTTGGAGTGAAATCTCTTGTCTTAAGGAATAAAGGAAAAAGATTCCGTCGGAGGCTCGGTGCTCTACAGGTTCAACCTTTGTACTCTATTATTGCCTCACATTCCATCTCTTGTGAAAATATATTTGATTGGCTTTTCTGCAGGTTGTTTGCCAGGACTTTCCAAGACCTCCACTAGAAAACACAATAAACTTTTTGGAAGCTGGACAACTATCTTCATTTTTCAGAAACAGTGAAC
+
CCCCCGGGGGGGGGGGGGGGGGGD@FFGGGGGGGGGGGGGGGFFGGAFGGDGGGGGGGGGGGGGGGGGDFGEGGGGGGGGGGGGGGFGGFGGGGGGGGGFGGGGGGFG9FD8FGF9FFEGGGGGGGGGGGGGFGGGGGGDGGAFFGGGGGGFGGGGGGGGGGGGGDFFFGGFGGGFFFGGGGGGGFFFGGGGGGFFFFGGGGGGGGDEGGGGGDGFGGGGCEFEFGC;FGFGFFGGGG,@CGFGGGFGGG,
@M03495:532:000000000-M42H9:1:2106:14798:23253 1:N:0:ACAGGAAA+TAGACAAT
GTCAGCATGTGAGCTTTGGAGGGCAAGAAGTGGTTGTGACATTGCTATGGCAGCTAGAGCCAACTGGTTTATCAACGGCAAAATATAGATCGGAAGAGCACACGTCTGAACTCCAGTCACACAGGAAAATCTCGTATGCCGTCTTCTGCTTGAAAAAAAAAAAAAAAAAACAATTTCTGTTATAATAAGAAACACAAGCAGGTCTCTCAACCGAGAGTCTCTCTACACTGATAATTGATGTGATGACATCA
+
CCCCCGGGGGGGGGGGGGGGGGGGGGGGGGGGGGGGGGGGGGGGGGGGGGGGEGGGGGGGGGGGGGGGGGGGGGGGEGGGGGGGGGFGGGGGGGGCGGGGGGGGGGGGGGGGGGGGGGGGGGGGGGGGG<EEFGGGGGGGGGGGGGGGGFGGGGGGGGGGGG++++5**113,,,,,3,,,,,,,,3,,,,62,,3*,,,+*4+2++?,+++**183++++++2+++*++++2+++90+++30+0+<++3+
@M03495:532:000000000-M42H9:1:2106:19407:23323 1:N:0:ACAGGAAA+TAGACAAT
GTCAGCATGTGAGCTTTGGAATTAGTAAATTCGTTGACGACAGAAGGAGCAAGATAACGACCACAGGGAGGGTGGTTTATCAACGGCAAAATATAGATCGGAAGAGCACACGTCTGAACTCCAGTCACACAGGAAAATCTCGTATGCCGTCTTCTGCTTGAAAAAAAAAAAACACCTGACATAAAAGACGATTATACGAGTTTTAGGAGAATCATGATGATTAATTGGAACGATAGCACGTTAGAGTCAGT
+
CCCCCGGGGFGFGGGFEAFGFFGGGGGGGGGFGGGGGGGGGGGGGGGGGGGGGGGGGGGGGGGGGGGGGGGGFGGBFGGGDGGGGCGGGGGGGGGGGGGFGFGGGGGGGGGGGGGGGGGGGGGGGGGGGGGGGFCFGC4AEFFEGGGGGGGFGGEF9<DFGFFGGGEGGG<56>,*,3,,7,,,7,,*,*1*2*,,,3<*1*72,+++?*+?++,++43+2+2+2++5+:+*33**+++*/**2+3<+33+
@M03495:532:000000000-M42H9:1:2106:6158:23343 1:N:0:ACAGGAAA+TAGACAAT
GTCAGCATGTGAGCTTTGGTTTATCAACGGCAAAATATAGATCGGAAGAGCACACGTCTGAACTCCAGTCACACAGGAAAATCTCGTATGCCGTCTTCTGCTTGAAAAAAAAAAGCAAGAACAAAATAAAAAGTCACCTACGCAAACACAGAGGACTCCGCATGCAACCCTGCAACCGCCAACTCCCTTACTTATACACGACGTGTACATTACCTCACGGCCTACAAGTGAAGATAGATGTCTGAGTTTAC
+
CCCCCGGGGEF9CFEDCCE;C9FFFC@<CFGFGGGGGGGGGGG@EGGGFGGG?FGFGGGGGGGGDGGGEGGGGFGGFCDDE,:CEFGGCEEGEGG?GGGGGFFG,E6?CCC+4>+,4,,9EF8,<,,,:<E9+,,,,,,:,+++8+33,,,33+33,3,+@@++3,,,3+,,,537,*33*5*,,2,6,,,7,,6,5,25*1**46,,,,67++2+5***1:1*+50++1++5++2;+1<++++++++0++
@M03495:532:000000000-M42H9:1:2106:16836:23418 1:N:0:ACAGGAAA+TAGACAAT
GTCAGCATGTGAGCTTTGGTCCGCCTGAGTCCCTGGTTTATCAACGGCAAAATATAGATCGGAAGAGCACACGTCTGAACTCCAGTCACACAGGAAAATCTCGTATGCCGTCTTCTGCTTGAAAAAAAAAAAAAAAAAACGAAAAACAAAAAATTCACACCAATCCACTGAACGTCACATTAAAGAGATGCACTCCAATGTGCGACATACAGTGAATGATTACGAAAACAAATAATATACTACAAATAGCT
+
CCCCCGGGGGGGGGGGGGGGGGGGGGGGGGGGGGGGGGGGGGGGGGGGGGGGGGGGGGGGGGGGGGGGGGGGGGGGGGGGGGGGGGGGGGGGGGGGGGCAFGGGGGGGGGGGGGGGGGGGGGGGGGGGGGG>8@368+3+++++5,*,33,**,,,@,@,5*,,,8,,37F,6,****,,,,,,,2,+,,7,+,++5,,,7,,****4255?++,++2<++++*2**2**1*++++2++0+0++3+++2++
@M03495:532:000000000-M42H9:1:2106:20477:23478 1:N:0:ACAGGAAA+TAGACAAT
GTCAGCATGTGAGCTTTGGAGGGCAAGAAGTGGTTGTGACTGGTTTATCAACGGCAAAATATAGATCGGAAGAGCACACGTCTGAACTCCAGTCACACAGGAAAATCTCGTATGCCGTCTTCTGCTTGAAAAAAAAAATAAAAACCTATACCAATCGAAGTTATGGTTTAGCGTGACATAGCTACATGATATGAACTTGACACGAGAGTCCTTAACTAGTGTTCACTGTTCTACATGACCTTTACGTACAT
+
CCCCCGGGGGGGGGGGGGGGGDG7FGGFGGGGGGGGGGGGGGGFGGGGGGGGGGGGGGGGGGGGGGGGGGGGGGGGGGGGGGGGGGGGGGFGGGGGGGGGGGGGGEDFFAEGGFGGFFCEFGFGFFFGFGCFECF@FG,8,,5,++3,,:C,5,53<,,83,@,,,7,,@,=+3+5+:<,,83=DE9,,373,@3,,,3,,7,**14*,,6,,,,,2B,,,6,,,,14,,,1412,,2,+++5++**+3*+
@M03495:532:000000000-M42H9:1:2106:24802:23499 1:N:0:ACAGGAAA+TAGACAAT
ATCAGCATGTGAGCTTTGGATGGTTCTGGTTTATCAACGGCAAAATATAGATCGGAAGAGCACACGTCTGAACTCCAGTCACACAGGAAAATCTCGTATGCCGTCTTCTGCTTGAAAAAAAAAACTAACATTCAGTCATTATAGCATTGCCTCGTTCATACAAACTCCAACTAAGTGTCTGACACAGGATCCCACCATTAATAGTAGTGTTGAGAAGACTTACCATCGAGACGCCTGTCCTGATAGAGTTA
+
CCCCCGFGGDFGGGGFGDGGFFF;CEAFFGFGGGGGGGGGGGGGGGCFFGGFGGGE@FFFGFFGGGGGFGGGGGGGGECFGGFFGFFGGGG<<FGGGGGGGGGFGGGGD,CF<,FFFGGFFFGG+,5,,,,,5F<?,<,5@B,<,C,,,,::,+8+3,,,C:,,65:,,@,,,8:7,38,,,,,,,8,,,,58<D+,,,@,,,,7,,7:3,,,,,,,,,,55,,,5,*6*,=4:C,4?,,,5,,,,,,3+5
@M03495:532:000000000-M42H9:1:2106:19647:23500 1:N:0:ACAGGAAA+TAGACAAT
GTCAGCATGTGAGCTTTGGTTTATCAACGGCAAAATATAGATCGGAAGAGCACACGTCTGAACTCCAGTCACACAGGAAAATCTCGTATGCCGTCTTCTGCTTGAAAAAAAAAAATATGTGTTATGCTATAATATACATATTCACTAGACAGAGGAAGCCTATCACCCTGAAACACACTTTTAAGATGCGATTTAAGAACCTTCACTACCATTAGGATATTTTACCATCTCAAAGTCACAAGAATTTACTA
+
CCCCCGDAFFFGGFCAAEFC@FFFEDCCCG:@CFFD@FGGCFFFE;B:FEFC6<@FGFGGFE@@EF8EFGEFGGGGGGAEE,<FE@DFF@C<B=C<=E6C<FADDEGGGE7:+@+::,,<C?EE<,?,,<<5,C?<AEE5E,5,,:,=B,::D,+:3,,,A,?D<B3,+=@E,,:@F7>,78,,:><38+<+6:@D,@,,66,@:;53,,,2;>,,,6;,65,,6,52,1>7B,2,2,,?6,,004,41=;
@M03495:532:000000000-M42H9:1:2106:7789:23531 1:N:0:ACAGGAAA+TAGACAAT
GTCAGCATGTGAGCTTTGGAGTGAAATCTCTTGTCTTAAGGAATAAAGGAAAAAGATTCCGTCGGAGGCTCGGTGCTCTACAGGTTCAACCTTTGTACTCTATTATTGCCTCACATTCCATCTCTTGTGAAAATATATTTGATTGGCTTTTCTGCAGGTTGTTTGCCAGGACTTTCCAAGACCTCCACTAGAAAACACAATAAACTTTTTGGAAGCTGGACAACTATCTTCATTTTTCAGAAACAGTGAAC
+
CCCCCGFFGGGGGGGGGGGGCFGFDFGGGGGGGGGGGGGGGGGGGGGGFGGGGGGGGGGGGGGGGGGGCFGGGGGGGGGGGGGGGGGGGGGGGGGGGGGGGGGGGGGGGGGFFGGGGGGGGGGGGGGGGGGGGGGGGGGGGGGGGDGGGGGGGGGGGGGGGGGGGGGGGGGGGGGGGGGGGGFGFGGGGGGFGCEEGGGGGGGDFFGCGGGGFG,DFGGGGGGEDFF@FFGFGFFG9BF9;9DFGGGDCF,
@M03495:532:000000000-M42H9:1:2106:10266:23541 1:N:0:ACAGGAAA+TTGACAAT
GTCAGCATGTGAGCTTTGGAGTGAAATCTCTTGTCTTAAGGAATAAAGGAAAAAGATTCCGTCGGAGGCTCGGTGCTCTACAGGTTCAACCTTTGTACTCTATTATTGCCTCACATTCCATCTCTTGTGAAAATATATTTGATTGGCTTTTCTGCAGGTTGTTTGCCAGGACTTTCCAAGACCTCCACTAGAAAACACAATAAACTTTTTGGAAGCTGGACAACTATCTTCATTTTTCAGAAACAGTGAAA
+
CCCCCGGGGGGFGFGGGGGGGGFGGGGGGGGFGGGGGGGGGGGGGGGGGGGGGGGGFGGGGGGGGGGDGGGGGGEEGFGGGGGGGGGGGGGGFFGGGGGGGGGGGGGGFGGFGGGGGFGGGGGGGGGGGGGGGGGGGGGGGGGGGGGGGGGGGGGGGGGGGGGGFEEFGGGGGEFGCFAFGGGGGGGGGE@FFGFGGEFGGGFGG9EFGGGGCFG?FGGGGGFFGGGGGFGGGGGGGGCEGFFGGG:CEE,
@M03495:532:000000000-M42H9:1:2106:19536:23551 1:N:0:ACAGGAAA+TAGACAAT
GTCAGCATGTGAGCTTTGGAATTAGCTGGTTTATCAACGGCAAAATATAGATCGGAAGAGCACACGTCTGAACTCCAGTCACACAGGAAAATCTCGTATGCCGTCTTCTGCTTGAAAAAAAAAAAAAACAATTTATAGAGACAGTATTAAGAATAATAGTCTGAATCAGAGCCAGCAGAGTCGATACTACCAATGCACCTAGATTACTACGGATTTATTGGATGTAGGACTAGCATAGTCTGGTGGTTAAA
+
CCCCCGGGGGGGGGFGGGGGFFGG9FFGGGGGGGGGGGGGGGFGGGGGGGFGGGGGGGGGGGGGGGFGGGGGGGGGGFFFFGGGGGGGGGGCFGGGGGGGGGGGGGGGGGFGGGGGGFG>F=F7++++8,,,5,,,55,,,:,,8,,:,,,,>,,,,,:3,,,,::@<,3,,,,35><,+3,@*5,*,7,,,37,,,,,,2,767,6,,,**6*1,,,,,2,,26,>,,+++2*2+3?+24+*+***2>7+
@M03495:532:000000000-M42H9:1:2106:6753:23607 1:N:0:ACAGGAAA+TAGACAAT
GTCAGCAGTGAGCTTTGGAGTGAAATCTCTTGTCTTAAGGAATAAAGGAAAAAGATTCCGTCGGAGGCTCGGTGCTCTACAGGTTCAACCTTTGTACTCTATTATTGCCTCACATTCCATCTCTTGTGAAAATATATTTGATTGGCTTTTCTGCAGGTTGTTTGCCAGGACTTTCCAAGACCTCCACTAGAAAACACAATAAACTTTTTGGAAGCTGGACAACTATCTTCATTTTTCAGAAACAGTGAACA
+
CCCCCGGGGGAEFAFFGGGGFFFC<FDFCGGCGGGGGGGGFFGEDFFGGGGGFG@FGGGGGGGGGGGGGFCEEGGGGGGGGGGGGGFGGGGGGFGGGGGGGGGFGGGGGGGGGFFAFFGGGGGGGGGGGGFGGGGGGGGGGGGGCGGGGFFGGGGGGGGDFGGGGDFCFGGFGGGGGGFGGGGGGGGGGGGAEGGGGGDCGGGFG;DFGGGGGGGGFCGGGGGGFCDAFGGGGGGGGGFGGGGGGCFFEGG
@M03495:532:000000000-M42H9:1:2106:11774:23686 1:N:0:ACAGGAAA+TAGACAAT
GTCAGCATGTGAGCTTTGGAATTAGTAAATTCGTTGACGACAGAAGGAGCAAGATAACGACCACAGGGAGGGTGGTTTATCAACGGCAAAATATAGATCGGAAGAGCACACGTCTGAACTCCAGTCACACAGGAAAATCTCGTATGCCGTCTTCTGCTTGAAAAAAAAAAAACAACAGACAAATAACGCTACAACCCCAACGAGAGAAGATGATCACTAGACAGGTGATGCGGAGAACGGTGACATCCATC
+
CCCCCGGGGCFFGGGGGGGG9FGGGGGGGGCFFFGGGGGGGGGGGGGGGGGGGGGGGGGDGGGGGGGGGFGGEGGFFGGGGGGGGGC@GGGGGGGGGGGGGGGGGGGGGGGDE7FGGGGGGGGGGGFFGGGGGGGGGA=<FFGGGGFGG8FD@@,?EG<<FFGGGGDGGG*5*,6,33?,><,,7?,*=*1=B,>***1:*4**411++++,4+,32?+BCC+**++55++*25?*;+**/**++2+2+23
@M03495:532:000000000-M42H9:1:2106:22680:23712 1:N:0:ACAGGAAA+TAGACAAT
GTCAGCATGTGAGCTTTGGAGACTGGTTTATCAACGGCAAAATATAGATCGGAAGAGCACACGTCTGAACTCCAGTCACACAGGAAAATCTCGTATGCCGTCTTCTGCTTGAAAAAAAAAAAAAATATAGTAACCAAGCAGAGACACATGAACATCTCGACGTCGTGCAGTGCCCAACATTTGCAACGAATGCTCATATACACATGAGCTACACGTGCACACAATCATCAATAAACTATCAACTAACCAAT
+
CCCCCGGGGGGGGGGGGGGFGGGGGGGGGGGGGGGGGGGGGGGGGGGGGGGGGGGGGGGGGGGGGGGGGGGGGGGGGGGGGGGGGGGGFFFGGGGGGGGGGGGGGGGGGGGGGGGGGGGG@8+48,:,,,,,,,5,+,3:,,+:,:3,:,,3,:3,,,,,3++3+8***,3,,,7,*6*3,3,,,7,*5*,,53,7,,,,7@<2,66,,4,,4,****3++4**50+++++5+5++++++++*3+++*+*+
@M03495:532:000000000-M42H9:1:2106:11255:23811 1:N:0:ACAGGAAA+TAGACAAT
GTCAGCATGTGAGCTTTGGAGGGCAAGAAGGTTGACGACAGAAGGAGCAAGATAACGACCACAGGGAGGGTGGTTTATCAACGGCAAAATATAGATCGGAAGAGCACACGTCTGAACTCCAGTCACACAGGAAAATCTCGTATGCCGTCTTCTGCTTGAAAAAAAAAAAAAAACATAGAACCAACAAACATCATAACTACAAACAAATACAAATACATATAAGACACGATAAAGGAAATAAGATGATACAA
+
CCCCCGGGGGGGGGGGGGGGGGGGGGGGGGGGGGGGGGGGGGGGGGGGGGGGGGGGGGGGGGGGGGGGGGGGGGGGGGGGGGGGGGGGFFGGGGGGGGGGGGGGGGGGGGGGGGGGGGGGFGGGGGGGGGGGGGGBEGFGGGGGGGGGGGGGGGGGGGGGGGGGGGDG@1*14*6,7,,7,6214**2**7,+,+<+2>2,,2**24+,2+,2+2+2+2++23+++*****2+++*03309+0++++3+2+
@M03495:532:000000000-M42H9:1:2106:18659:23820 1:N:0:ACAGGAAA+TAGACAAT
GTCAGCATGTGAGCTTTGGAGGGCAAGAAGTGGTTGTGACTGGTTTATCAACGGCAAAATATAGATCGGAAGAGCACACGTCTGAACTCCAGTCACACAGGAAAATCTCGTATGCCGTCTTCTGCTTGAAAAAAAAAAAAAAAAAAAAAAAAAAAAACACAATGAAACCCAGCATTATCAAACCTCCGATACTAACCACGCTTACAAGACAATCAACAATCCATATCCGGCTGCATACACGTCGTCATCAT
+
CCCCCGGGGGGGGGGGGGGGGGGGGGGGGGGGGGGGGGGGGGGGGGGGGGGGGGGGGGGGGGGGGGGGGGGGGGGGGGGGGGGGGGGGGGGGGGGGGGGGGGGGGFFGGGGGGGGGGGGGGGGGGGGGGGFGGGGEGG36883+88******4*4**8*8*4,,,,7,2*48*<,,,,+++3+*2*/*****0+++*3:***/*0+++**+*++++*+*3+200++3+***:2*++0+++*0*//*20+3+
@M03495:532:000000000-M42H9:1:2106:13442:23868 1:N:0:ACAGGAAA+TAGACAAT
GTCAGCATGTGAGCTTTGGAGTGAAATCTCTTGTCTTAAGGAATAAAGGAAAAAGATTCCGTCGGAGGCTCGGTGCTCTACAGGTTCAACCTTTGTACTCTATTATTGCCTCACATTCCATCTCTTGTGAAAATATATTTGATTGGCTTTTCTGCAGGTTGTTTGCCAGGACTTTCCAAGACCTCCACTAGAAAACACAATAAACTTTTTGGAAGCTGGACAACTATCTTCATTTTTCAGAAACAGTGAAA
+
CCCCCGGGGGGGGFGGGGGGGGGFGFFGGGAAFGFFGGFGGGGGGGGGGGGGGGGGGGGGGGGGGGGGGGGDGGGGGGGFFFGGDEGGGGF@FGFGGGGFFGGGFGFGGGGGGGGGGGFGFGDFGGGGGGG,BEGGGGGGGGGGGGGGGFGGGGGGCGGGGGFFGGGG@FFFGGGG<EEFCFGGGFGGFFDGGGGCFDEG:::DFD93D9EDFCG,,@CBFGG:DFF>FF7D,3>AECEFCFCFGDF9DC,
@M03495:532:000000000-M42H9:1:2106:13459:23903 1:N:0:ACAGGAAA+TAGACAAT
GTCAGCATGTGAGCTTTGGAGTGAAATCTCTTGTCTTAAGGAATAAAGGAAAAAGATTCCGTCGGAGGCTCGGTGCTCTACAGGTTCAACCTTTGTACTCTATTATTGCCTCACATTCCATCTCTTGTGAAAATATATTTGATTGGCTTTTCTGCAGGTTGTTTGCCAGGACTTTCCAAGACCTCCACTAGAAAACACAATAAACTTTTTGGAAGCTGGACAACTATCTTCAGTTTTCAGAAACAGTGAAA
+
CCCC@EFGGGGGGCFFGFFG-;;CCCCEGCE<FFGFEDEFCC<EFFEFGDGCCF7CFGFFFFGGGEEDDGFDGGGGGGFACGDGGGGGCEFGGFDGG<9EF<EGFEG9FFGGE8F?EE<FCCEFGFFCFAAFFG<EGGGGCFFGGGGCFGGGGGCFGCF<F?E<<FEFFFF@EGFG<B?CFDFFCFFC9FFFFAEGGGGG:AFFD,C,CDEG83FCFFGGFG9D,@A9D:DG,@FCC,<EEE8E?2,=EG9
@M03495:532:000000000-M42H9:1:2106:13548:23916 1:N:0:ACAGGAAA+TAGACAAT
GTCAGCATGTGAGCTTTGGTCCAGCCTGAGTCCTCTGGTTTATCAACGGCAAAATATAGATCGGAAGAGCACACGTCTGAACTCCAGTCACACAGGAAAATCTCGTATGCCGTCTTCTGCTTGAAAAAAAAAATAAGATAAATGTAACTCAGAGTATACAAACGCAAATCTGAATAGGAAAACACCAAGCACCATGTACTCCCCATTTGCAGGGATGCCGTCCACTCAGCCAAGTAGAAACTCACTTAACC
+
CCCCCGGGGGGGGGGGGDGFFGGFGGGGGGFEFFGGGG<FGGGGCGGGGGGGGGCFFGGGGFGGGGGGGFFGFGGGGGGGGGGGGGGGFGGGGGGGGGGG9,,FF@FEDGGG7@F,?FGGGFFFFGGGGGCEG,,,,,,<,<,,,5,,5,8,,,::9,:,,,,++8++:E,,,,,,,,8,,,,5,++3,5,@,,,7,,,,,,,*3,,,,,@,,**6*>2***/*,,0,,,,,6,,,+21+2+0+32++1++
@M03495:532:000000000-M42H9:1:2106:14522:23931 1:N:0:ACAGGAAA+TAGACAAT
GTCAGCATGTGAGCTTTGGTCCAGCCTGAGTCCTGGTTTATCAACGGCAAAATATAGATCGGAAGAGCACACGTCTGAACTCCAGTCACACAGGAAAATCTCGTATGCCGTCTTCTGCTTGAAAAAAAAAAACACAGTATGCTCAATGACATTAATCATGTTTTTTGTGAATAACACGCTGTTCATCATAAGACAGGTAAACTGCAAAATGCTGAAAGGAATTAAATAATTCTACCTGGTAGGCATAACAA
+
CCCCCGGFFGFFEFEFFFGD<FG-CFE8DEGGGGGG@EEGGGGGGEGGGGGGGGGGCEGGCEECGGGGGGGGEGGGGGGFFFCCFFFGFGGGGGFFGGC6ECFGD8FGDB8CEFGGGGFFF8FFGGEG>:::+BB,,,,,,,,8,,,8,:,<CD9B:,,::C9=3@>=,,,,,,,33+8+++,73,,,@3,3,7,7*,772,799,,,,6,,,?,2,5,6,?,6,,>6241,,1,4,2,,1+*>?8+<++5
@M03495:532:000000000-M42H9:1:2106:16269:23936 1:N:0:ACAGGAAA+TAGACAAT
GTCAGCATGTGAGCTTTGGAGTGAAATCTCTTGTCTTAAGGAATAAAGGAAAAAGATTCCGTCGGAGGCTCGGTGCTCTACAGGTTCAACCTTTGTACTCTATTATTGCCTCACATTCCATCTCTTGTGAAAATATATTTGATTGGCTTTTCTGCAGGTTGTTTGCCAGGACTTTCCAAGACCTCCACTAGAAAACACAATAAACTTTTTGGAAGCTGGACAACTATCTTCATTTTTCAGAAACAGTGAAA
+
CCCCCGGGGGGGGGGGGFEFE6<-@FFFGFGGGGGGFGGGGFEEFGGGFGGFGGG<EFGGGFGEGGGGGGGGGGGGGGGGGGGGGGGGFGF<EFFGGGGGGGGGFGGGGGFDFGFGGFGGGGGGGGAFFCFGFGGGEGGGGCCGGGGG8EGGD<FCFGG@EFGGFG<?FDFGCCFFF?F@F<F@BAGGGGGDCECFD8>@DB=D:DCFGGGDC;FDFGFFGFGGFEFFGGG,DCGGGG:DCFF,=,=E,D2
@M03495:532:000000000-M42H9:1:2106:22111:23941 1:N:0:ACAGGAAA+TAGACAAT
GTCAGCATGTGAGCTTTGGCGACAGAAGGAGCAAGATAACGACCACAGGGAGGGTGGTTTATCAACGGCAAAATATAGATCGGAAGAGCACACGTCTGAACTCCAGTCACACAGGAAAATCACGTATGCCGTCTCCTGCTCGAAAAAACAAAATACTAAAAATCAAGAAAGATGTTTTGTACCTTTGGTGTGGGAAAATATGCTAAGGTGAGTGTATGAGCCATAATCAGAACTGAACGAGATGTGTCCGT
+
CCC<CCCEFFFF<<FG-@CEC@CCGGFGEGGGGFEFG,C@;E@7:CECCE,@@CFGGDG8CFGEEFGD@6+F89FAFDFF?CCGGGFGGG8,9C4=C@,FF,,<BFF,BEE<FCGEFC=,<,:8=F<<9,44C=,5CEE?,3+,8+A++3:38@,,,,,,:3D,@B,,3,,@,,:,837,,,7@F9F,3*6***,6,,7,,2,;25,2262,6222,@,,,,,,21,B,,,,=99+35*31**0++1+1**
@M03495:532:000000000-M42H9:1:2106:13180:23965 1:N:0:ACAGGAAA+TAGACAAT
GTCAGCATGTGAGCTTTGGAATTAGTAAATTCGTTGACGACAGAAGGAGCAAGATAACGACCACAGGGAGGGTGGTTTATCAACGGCAAAATATAGATCGGAAGAGCACACGTCTGAACTCCAGTCACACAGGAAAATCTCGTATGCCGTCTTCTGCTTGAAAAAAAAAAAAAAAAAAAACAACAACAGCAAAGAAGAAGTAATTGGAAGCACTAGACATGGAAAAAAAGAGAAAAGACGAGAACCAGGTA
+
CCCCCGGGGGGGGGGGGGGGFFGG?FGGGGGGGGGGGGGGGGGGGGGGGGGGGGGGGGGGGGGGGGGGGGGGGGGGGGGGGGGGGGGGGGGGGGGGGGGGGGGGGGGGFGGGGGGGGGGGGGGGGGGGGGGGGGGGG9EGGGGGGGGGGGGCEGGGGGFGGGGGGGGGGG:*55>*41**1*2442*=+++++,+++4,2?+0++++0+**+*+++0++++*++3**21*2**+0*+*0**2:*+*2/*20
@M03495:532:000000000-M42H9:1:2106:18456:24041 1:N:0:ACAGGAAA+TAGACAAT
GTCAGCATGTGAGCTTTGGAATTAGTAAATTTGTTACGACAGAAGGAGCAAGATAACGACCACAGGGAGGGTGGTTTATCAACGGCAAAATATAGATCGGAAGAGCACACGTCTGAACTCCAGTCACACAGGAAAATCTCGTATGCCGTCTTCTGCTTGAAAAAAAAAAAAACACAAAAAAACAATGCTATCAAGATCACGCGTTAGCTCGCCATAAAAAGTCACAATAGAATAGATGCGCGACTCACTAA
+
CCCCCGGGGCFGFCFFEGGGGGGGFGGGGGGGGGGGGGFGGGGGGGGGGGGGGGGGGDGGGGGGGGGGGGGFCGFGGGGGGGGGGDFGGGFFGGFFCGGGGGGGGGGGGGGGGGGFFGGEFGGGGGGGGGGGGGGGEEFFGGGGFGGGCEGCGDEGFFFCFGFFGF7BC****,,,1,3****64,,,,7@,,7,79<,?*<**4**+,+4**3*++0++*+3+<<<C++++++2++++*:**:**+30++
@M03495:532:000000000-M42H9:1:2106:7244:24051 1:N:0:ACAGGAAA+TAGACAAT
GTCAGCATGTGAGCTTTGGACTCCTGACTGGTTTATCAACGGCAAAATATAGATCGGAAGAGCACACGTCTGAACTCCAGTCACACAGGAAAATCTCGTATGCCGTCTTCTGCTTGAAAAAATAAAATAACATACACATCTACTATAGCCAGACTAACCTTCTCATCCTGCAAGATAATGTCCAGTTGCGCTGTCCAACCATTTCCTTCCCTTCGTGTATTTTCTATTTTCTATGCCATAAACATTCTCAA
+
C<@-A9-<CF<FA-C,-C-E9CFGFGCFF<<EFGGCF9C,B6@+@EED9CFCGG,C,6C@F<,C,CFE@<<C<E8,,CCE6FF,6,66E@FFC,,6C<C,EDC9:,+C,,9E,5ECF<<C8+,55,,<,,,:5,,B,,9A,,,,,,,:,,,94+::=A=CEAEE,@FE@,6,,835,C,,5,,,,9AFFF7F+8,,,3,+3@,,,@,,3,,73,5D*3,,5@,;>,,,5,7,,,659,,,,,5>,@2<,,,
@M03495:532:000000000-M42H9:1:2106:10586:24120 1:N:0:ACAGGAAA+TAGACAAT
GTCAGCATGTGAGCTTTGGAATTAGTAAATTCGTTGACGACAGAAGGAGCAAGATAACGACCACAGGGAGGGTGGTTTATCAACGGCAAAATATAGATCGGAAGAGCACACGTCTGAACTCCAGTCACACAGGAAAATCTCGTATGCCGTCTTCTGCTTGAAAAAAAAAAAAAAAAAGAACCACAATATTACCATGGAGAATCAGAATATTATGTTTAATGCATGTACGCGAAATCAGATTTCTCAAAGTA
+
CCCCCGGFGGGGGGGGGGGGCFGGGGGGGGGGGGGGGGGGGGGGGGGGGGGGGGGGGGGGGGGGGGGGGGGGGGGGGGGGGGGGGGGGGGGGGGGGGGFGGGGGGGGGGGGGGGGGGGGGGGGGGGGGGGGGGGGGGEEFGGGGGGGGGGGGGGGGGGGGGGGGGGDEGGC***14***,36,=**7,,,,7+,+,+,2?+,,+,+227++,++,++4++2+<<<++31***/*2++3+3++++++3++++
@M03495:532:000000000-M42H9:1:2106:14460:24216 1:N:0:ACAGGAAA+TAGACAAT
GTCAGCATGTGAGCTTTGGAATTAGTAAATTCGTTGACGACAGAAGGAGCAAGATAACGACCACAGGGAGGGTGGTTTATCAACGGCAAAATATAGATCGGAAGAGCACACGTCTGAACTCCAGTCACACAGGAAAATCTCGTATGCCGTCTTCTGCTTGAAAAAAAAAAAAGAACACGGCACAATGCATCACGATGTACTCTGGTGAAAGGGTAGTGAGATGAAGAAGTCAGAGTGGAAAGCAAAACTCG
+
CCCCCGGEFFGFGGGGGGGGFEFGGGGGGFFFGGGGGGGGGGGGGGGGGGGGGGGGGGGGGGGGGGGGFGGGGGGFGGGGGGGGGFGGGGGGGGGFGGGCGGGGGGGGGGGGGGFGGGGGGGGGGGGGGGGGGGGFG<AFGGGGFBGDFFGFFGGGGGDFGGGGGGGGGCC***6,,5*1***,,,,,7,7:,***1,7,2,75,5:+7++**2,*5++++++++++++25>;++2<*3++*08++*:++*
@M03495:532:000000000-M42H9:1:2106:17018:24230 1:N:0:ACAGGAAA+TAGACAAT
GTCAGCATGTGAGCTTTGGACTCCTGACTGGTTTATCAACGGCAAAATATAGATCGGAAGAGCACACGTCTGAACTCCAGTCACACAGGAAAATCTCGTATGCCGTCTTCTGCTTGAAAAAAAAAAATCAAAACTTTATGAATCGTCAGACACACGAAAGCATCTTCTAATAAATCTAAAACTGCATAAACCGTAATAAGCTTAATAGAGGCCAAAGAGAGCTGTAAACCTAGGGAGTTTTAACATCCTGG
+
CCCCCGGFGGFGF@FECFGGGCFEE@FGGGG@FFGGGGGGGGGCGGGFGGGGGFGFCEGGGCCFFFGGGGGGCGFGGGGGEFGGGGGGGDE<F@FGGGGGGAFFE:FFF<FGGD,E@CFGFCGC=>CAB,8C,,5<@,B,,,5A,:,BC?,3,,+3+>=+,@F3C=D,,,,377=7,@,@FG<,,8,,,,7@854FB,7,@,?B>@E,,,2**>>::,24*6,2,,,,?,,5,46,*3*5++0++++*+++
@M03495:532:000000000-M42H9:1:2106:7933:24300 1:N:0:ACAGGAAA+TAGACAAT
GTCAGCATGTGAGCTTTGGAGTGAAATCTCTTGTCTTAAGGAATAAAGGAAAAAGATTCCGTCGGAGGCTCGGTGCTCTACAGGTTCAACCTTTGTACTCTATTATTGCCTCACATTCCATCTCTTGTGAAAATATATTTGATTGGCTTTTCTGCAGGTTGTTTGCCAGGACTTTCCAAGACCTCCACTAGAAAACACAATAAACTTTTTGGAAGCTGGACAACTATCTTCATTTTTCAGAAACAGTGAAC
+
CCCCCGGGGGGCFFCC<FDEEEFGGFGGGC<FFGGGFFGGFEF8FEGCDGGGGGGGF<FAFEFEGGGGGGFGDFEDGGGGFGFGGGGGGEFFFGGGGFGGGGCGFGGGGGFGCCEFFGGCEDGGDEGGGCEGGFGGGDCFFF,B,=FGFEG?9FGGGGD9EG8@FGGEFEFDFFFFGG<=@EFGGGFGGDFGGGGGF,@FGGGAF;C,9EBFGF7B?7B?8DFGCCC,@EDGGCF:;><,ED?F6>CFG@2
@M03495:532:000000000-M42H9:1:2106:20601:24460 1:N:0:ACAGGAAA+TAGACAAT
GTCAGCATGTGAGCTTTGGAATTAGTAAATTCGTTGACGACAGAAGGAGCAAGATAACGACCACAGGGAGGGTGGTTTATCAACGGCAAAATATAGATCGGAAGAGCACACGTCTGAACTCCAGTCACACAGGAAAATCTCGTATGCCGTCTTCTGCTTGAAAAAAAAAAAAACAAAAAAAGAGAAAATCAAAGAACGGCAAGAAAATTCTCAAACCATAGCAGTCTGATTGACAACAGAATGTAGAGGTG
+
CCCCCGGGGGGGGGGGGGGGFFGFGGGGGGGGGGGGGGGGGGGGGGGGGGGGGGGGGGGGGGGGGGGGGGGGGGGGGGGGGGGGGGGGGGGGGGGGGGGGGGGGGGGGGGGGGGGGGGGGGGGGEGGGGGGGGGGGG9=DFFGGGGGGGGGGGGGGGBFDAFGGGGGGGD*5**,,,,11<**,,46,,,2,2,+++****1*2+5++,+2,++2+*2+0+3++3+++++++++20*20*+++++30+*3*
@M03495:532:000000000-M42H9:1:2106:21138:24460 1:N:0:ACAGGAAA+TAGACAAT
GTCAGCATGTGAGCTTTGGAATTAGTAAATTCGTTGACGACAGAAGGAGCAAGATAACGACCACAGGGAGGGTGGTTTATCAACGGCAAAATATAGATCGGAAGAGCACACGTCTGAACTCCAGTCACACAGGAAAATCTCGTATGCCGTCTTCTGCTTGAAAAAAAAAATTAATTAAATCAACAAAGAGTATGTCCCAACAACAGGAGGTTAATGTATCATATACCGTGTCAGCATTGTCTACCGTCTAG
+
CCCCCGGGG<FCFFFGGGFFFFFDFFFFGGGGGFGGGGDEGGGEGFGGGGGGGGGDE@FGECCDFGGGGGGGFFG,6ECFFE<EEGGGGFGGGGGFGGGGGGGGGGFGF@FGGGGGGAFGFGCGGGDFGGGGFFGB=,,5<FFECGGGD+=B+CDGFAFGCGCFC:>FG*,,,7,,,7,@;,,,3,6,6,7,2,6,6<,,**,2@,,,*=*269,,,,,,+++++3+131A@+++:+5+++++++*2***1
@M03495:532:000000000-M42H9:1:2106:22655:24504 1:N:0:ACAGGAAA+TAGACAAT
GTCAGCATGTGAGCTTTGGAGTGAAATCTCTTGTCTTAAGGAATAAAGGAAAAAGATTCCGTCGGAGGCTCGGTGCTCTACAGGTTCAACCTTTGTACTCTAATATTGCCTCACATTCCATCTCTTGTGAAAATATATTTGATTGGCTTTTCTGCAGGTTGTTTGCCAGGACTTTCCAAGACCTCCACTAGAAAACACAATAAACTTTTTGGAAGCTGGACAACTATCTTCATTTTTCAGAAACAGTGAAA
+
CCCCCGDFGGGEE9FCFC9ECFGGAFFFFGFGGGFGEDDFGGGGGGGGGGGGGGGGGGFGFGGGEEGGGGGGGEEGGGGDGGGGGFCG<FCGFGGGGFFCEFGGGGGGGGFFAFFEGGGGGGFGGGGGGC9BFFGGGGFFD9FEFDCFFFFGGFEGGGGGGG8=F9FFE7D?F9FFD@AAFEBFDFDGDFG9DFGFFDFC=FGC>,@AEF+>CC7D:F?CGGGCF?,;>CFGGAFGGCC;AD@8EDC9@D,
@M03495:532:000000000-M42H9:1:2106:18930:24586 1:N:0:ACAGGAAA+TAGACAAT
GTCAGCATGTGAGCTTTGGTTTATCAACGGCAAAATATAGATCGGAAGAGCACACGTCTGAACTCCAGTCACACAGGAAAATCTCGTATGCCGTCTTCTGCTTGAAAAAAAAAAAAACCAGGAGACCTGATCCGTAGACATTTATCTCCTTGATTGACTGACGATGTGAAGGGTCAGTGTACGGCTACTGCGCAGGCTGCATGTTTTTAGTCATGTTGTATGTTGATCTAGTGGGTTGGATCTGGCTCCAG
+
CCCCCGGCF<EGFFEGFFGCFECE99EFFGGGGGGGGGFEFGFGGGGEGGGGGGGGGGFGFD<DGGGGFCFCFG7FGC<<C,,CCEFGGGCFGFFF<CFGG<EG@FFFEEEFCC@=8++4A+++,+8,,,,<B3B3C7,85,,,,:C,,3,,=,,,,3,:,:++++,8@3,,+,6>@B,37,*3*3*3772****51=C*6<@CF9,*,,2,,6,?C+3>+>A+29+9+++++3=***=F+5+1:+*+*++
@M03495:532:000000000-M42H9:1:2106:7695:24595 1:N:0:ACAGGAAA+TAGACAAT
GTCAGCATGTGAGCTTTGGTCCAGCCTGAGTCCTGGTTTATCAACGGCAAAATATAGATCGGAAGAGCACACGTCTGAACTCCAGTCACACAGGAAAATCTCGTATGCCGTCTTCTGCTTGAAAAAAAAAAACATGTCAAAAGACAACAAGCAGTAGTGGATCCTACCAGCACTGTGCACAAGAAGAGCGGGATTCGGGTCGTGGGGACCAAGCACTTCAGTCCTAAAGTGGTCGACAGGCCGTAACGGCA
+
CCCCCGGGGGGFGGGGGEGGFGGFGGGGFGFFGGGGFFFGFGGGFFGGGFGGGGGAFGF9FCGGGFFGFGGGGGGGGGGGGGGGGGGGGGG:FFDFFG,CFFFFGFFGGECECFACFGGFG<A<FGEGGGGF+,,,5,,8CC:3:3>BD,,,,,5:8,,3,>=,,,,8@,3,,,3,7,7,@>,,,5,,,****1,,*,1,14*1***1*=8<*BC*+++++548++12;1+3+33/***2********:58
@M03495:532:000000000-M42H9:1:2106:18567:24615 1:N:0:ACAGGAAA+TAGACAAT
GTCAGCATGTGAGCTTTGGACTCCTGACTGGTTTATCAACGGCAAAATATAGATCGGAAGAGCACACGTCTGAACTCCAGTCACACAGGAAAATCTCGTATGCCGTCTTCTGCTTGAAAAAAAAAAAAATCAGACACAAGAATGCGTACACGGAACCTTGGTGCTAAATGCTACTGATCAGTCCAATGTGCACCCACTCCTACTAATTAACAAGATCACTTGTAACAAGATCACCCTAATTCATCTCAATA
+
CCCCCGGGGGGGGGGGGGGGGGGGGGGGGGGFGGGGGGGGGGGGGGGGGGGGGGGGGGGGGGGGGGGGGGGGGGGGGGGGGGGGGGGGGGGGGFFGGGGGGGGGGGGGFGGGGGCGGGGGGGGGGG=8+,,,,,,:,:+,,3,,,3=+++,+++3++,,3,3+7,,,8,,3,77,7,,3,,,7,,7,,,,,,4,6613,5,,2,,,24,,2,64,,,,2,2,4,,5,+*2++3***13*5+++>+++41+1
@M03495:532:000000000-M42H9:1:2106:17036:24625 1:N:0:ACAGGAAA+TAGACAAT
GTCAGCATGTGAGCTTTGGACTCCTGACTGGTTTATCAACGGCAAAATATAGATCGGAAGAGCACACGTCTGAACTCCAGTCACACAGGAAAATCTCGTATGCCGTCTTCTGCTTGAAAAAAAAAATCATACCTGCTAGCTGAGATGTAGATGGTGATTATCCGAATGAGCCTTGTGGCAGCTGCGTATGATCGCATGTCCACATTATTATATGTTCCCACAATATCTCATCTCCGTACTACCTTTAATAC
+
CCCCCGGGGGGGGGGGFGGGGGGGDFFGGGGGGGGGGGGGGGGGGGGGGFGGGGGFGGGGGGGGGGGGGGGGGGGGGGGGGGGGGGGGGGGGGF<EFGGGGGGGGGGGGGGGGFCEEGGFGCEEGC,:,,<,:,5:A,,4,:,<,,585:@,8,:,,,,,,,:+>:=,,,3,,,,38+3>++3,@+++8,7,,*35**,,@,3,,7,67,6@B,7,55,2,*,6,,,?;4>,,1,46,*6,,,,4+++5++
@M03495:532:000000000-M42H9:1:2106:21388:24631 1:N:0:ACAGGAAA+TAGACAAT
GTCAGCATGTGAGCTTTGGAGTGAAATCTCTTGTCTTAAGGAATAAAGGAAAAAGATTCCGTCGGAGGCTCGGTGCTCTACAGGTTCAACCTTTGTACTCTATTATTGCCTCACATTCCATCTCTTGTGAAAATATATTTGATTGGCTTTTCTGCAGGTTGTTTGCCAGGACTTTCCAAGACCTCCACTAGAAAACACAATAAACTTTTTGGAAGCTGGACAACTATCTTCATTTTTCAGAAACAGTGAAC
+
CCCCCGGGGGGFGGGGGGFFGGGC<CFGGFCFGGFGGFGGGEFFECFEGFFFEFGGG<C@C<CCEGCFGGFFGGEGGFFCCFFFFEFECEFC,CEFGC,6?FEEGGGCFCF<F<FFGG<9?CFGFGGFGFFGGFCFFFGGGCFGGG8,B=F,ECAFGGFFCGAFDA5FFCB=8=<??EE?DFFC,A=AF=FDG9B,>>CF,C:EBC;DGF>FC,D63;E?@DF,DEGCFCAD@D,2,@:EAFCGGG::CC,
@M03495:532:000000000-M42H9:1:2106:19099:24637 1:N:0:ACAGGAAA+TAGACAAT
GTCAGCATGTGAGCTTTGGTCCAGCCTGAGTCCTGGTTTATCAACGGCAAAATATAGATCGGAAGAGCACACGTCTGAACTCCAGTCACACAGGAAAATCTCGTATGCCGTCTTCTGCTTGAAAAAAAAAAAAACAAATCTAAAAACGTCTATACATCTATGCTAATTCTTAAATAAAAACAGTTGTTCGTTCTTCCTTTTAGTTCAATGCCATAATCTGGCATCTAGAGTCAATCGTCATCTTCCATGTC
+
CCCCCGGGGGGGGGFGGGGGFEFGGGGGGGFGGGGGGGGGGGGGGGGGGGGGGGGGGGGGGGGGGGGGGGGGGGGGGGGGGGGGGFFGGGGGGGAFCG,=FGGGEFFFGGFGGGD?E<FFG<FEFFFGGGGB+6+,,,5,,,:A,AC+,+,+,,,3:9<3,,,:,,,,,,::3,337,,:+573777,,*6,,6,,,,,72225,55,@2?,,,,22,,,,,,,,,,,,,,54,4,42***+++4++2+1+
@M03495:532:000000000-M42H9:1:2106:21304:24791 1:N:0:ACAGGAAA+TAGACAAT
GTCAGCATGTGAGCTTTGGAGTGAAATCTCTTGTCTTAAGGAATAAAGGAAAAAGATTCCGTCGGAGGCTCGGTGCTCTACAGGTTCAACCTTTGTACTCTATTATTGCCTCACATTCCATCTCTTGTGAAAATATATTTGATTGGCTTTTCTGCAGGTTGTTTGCCAGGACTTTCCAAGACCTCCACTAGAAAACACAATAAACTTTTTGGAAGCTGGACAACTATCTTCATTTTTCAGAAACAGTGAAC
+
CCCCCGGGGGGGGGGGGGG@<FGDFGFGGGGCFGGGGGGGGFGFGGGGGGGGGGGGEGGGGFGGGEGGGGGGGGDGGGGGGGGGGGGGGFGGGGGFG?FGGGGFFFGGGGGGGGGGGGGGGGFGGGGGGGFFFGDGFGGGGGGGGCFC8AFFFGCGGGFGGGFGGGGGGGGGGGGGGGAFGGFGGFGGGGGGGGGFFGDFCDGDGGEAFG3FFFC:CE:DFFGFFDCFGGGFGGDCCCG9FGGGG7CGFG?
@M03495:532:000000000-M42H9:1:2106:18771:24819 1:N:0:ACAGGAAA+TAGACAAT
GTCAGCATGTGAGCTTTGGGTTATCAACGGCAAAATATAGATCGGAAGAGCACACGTCTGAACTCCAGTCACACAGGAAAATATCGTATGCCGTCTTCTGCTTGAAAAAAAAAATACGTTACAGGCTAGCCATTCAACCGTTTATTATAAATGGCTTGTTTTAGTTTGACTTGGTGGGCAGTCTACCTCTGATAAGAGCAAGGATACTCGGGCTTATCTTGATTCTGCATTTCCTGAGCTGAATGCTGGTG
+
CCCCCGCFGFGFEGDFGGG,66DEEEFGGGGEEFGCCFEFGGFGEGGGGGGGGGFGGGGGAEGGFFCFGGGGFGFFFCEECF<FFGGEEF,@@F=<FC<CE??CE=?CCEFGE@4C,+94,B<<8+4,,:,,5B9,,,,68B,+,,,B,,,,,:,B,8,8,@,3=,,,C@@FF,,+3++3+,8@,,,,7,,,@,,,,7,7,@*,?D,,78****6<?2;,444>,1;;,,1,6>;9,*29++0>++=++<@
@M03495:532:000000000-M42H9:1:2106:9865:24830 1:N:0:ACAGGAAA+TAGACAAT
GTCAGCATGTGAGCTTTGGACTCCTGACTGGTTTATCAACGGCAAAATATAGATCGGAAGAGCACACGTCTGAACTCCAGTCACACAGGAAAATCTCGTATGCCGTCTTCTGCTTGAAAAAAAAAAATAAAATCGGAGCCGTATTAACAACAATAAAACACACATCATTACTGTTAAGAGAAGCAGGAACAGACCCTTTAAAGTCGCAAACGAGGCTGTTATGAAACATGCCATCAAGATAGACATAACGA
+
CCCCCGGGGGGCE?FFEGGGGGGGGGFGGGGCFGFCFGGGGGGGFFG9EGGGFGGGGGGFCFGFGGGGGGGGGGCGFGGGFGGGGFGFFCEEG9E9EFFBFDCAC7FGGGFGFFGGGGGGFGGGGE+,5,,,,,4++++++++,,8,5?,,,,,8,,,,,,,6+3@D,,,,,38,8,,,3,,8,D3**>D7,8,*52,227,,,7****4,*4*1*,,*5+++++502++++++++5+93++1+++0++*/
@M03495:532:000000000-M42H9:1:2106:15070:24872 1:N:0:ACAGGAAA+TAGACAAT
GTCAGCATGTGAGCTTTGGTCCAGCCTGAGTCCTGGTTTATCAACGGCAAAATATAGATCGGAAGAGCACACGTCTGAACTCCAGTCACACAGGAAAATCTCGTATGCCGTCTTCTGCTTGAAAAAAAAAAAAGAAAAAAAAAGATATGAAACAAACAAGCAACTGCGAACTGCGGATAATCAACATCGGTAATAGTGAGAGTCGGAGGATTGTTGAACAGTGTGTCGGTGACCGTAAACGATGTGAGTAT
+
CCCCCGGGGGGGGGGGGGGGGGGGGGGGGGGGGGGGFGGGGGGGGGGGGGGGGGGGGGGGGGGGGGGGGGGGGGGGGGGGGGGGGGGGGGGGGGGGGGFDFGGGGGGGGGEGFGGGGGFGGGGGGGGGGG@@+++3,88++++++,,,,,8,,,,3,:,8,,,,,8,33<*3,7*****,,72,?,,,44*,*,,,,,27,2,+4*11**+,++,3+++5+?++2*+*****++*/***+2****+++++3
@M03495:532:000000000-M42H9:1:2106:22322:24897 1:N:0:ACAGGAAA+TAGACAAT
GTCAGCATGTGAGCTTTGGAGTGAAATCTCTTGTCTTAAGGAATAAAGGAAAAAGATTCCGTCGGAGGCTCGGTGCTCTACAGGTTCAACCTTTGTACTCTATTATTGCCTCACATTCCATCTCTTGTGAAAATATATTTGATTGGCTTTTCTGCAGGTTGTTTGCCAGGACTTTCCAAGACCTCCACTAGAAAACACAATAAACTTTTTGGAAGCTGGACAACTATCTTCATTTTTCAGAAACAGTGAAA
+
CCCCCGGGGGGGGGGGGGGGGFGEFGGGGGGGGGGGGGGGGGGGGGGGGGGGGGGGGGGGGGGGGGGGGGGGGGGGGGGGGGGGGGGGGGGGGGGGGGGGGGGGGGGGGGGGGGGGGGGGGGGGGGGGGGGGGGGGGGGGGGGGGGDGGGGGFGFFGGGGGGGGGFGGGGGCFGGGGGGFGGGGGGGGGGGGGGGGGGGFGGGGGDEAFGGGGGGFGFGGGGGGGGGGFGGGGFFFACFCGEFGGCGGGG9
@M03495:532:000000000-M42H9:1:2106:20954:24925 1:N:0:ACAGGAAA+TAGACAAT
GTCAGCATGTGAGCTTTGGAGTGAAATCTCTTGTCTTAAGGAATAAAGGAAAAAGATTCCGTCGGAGGCTCGGTGCTCTACAGGTTCAACCTTTGTACTCTATTATTGCCTCACATTCCATCTCTTGTGAAAATATATTTGATTGGCTTTTCTGCAGGTTGTTTGCCAGGACTTTCCAAGACCTCCACTAGAAAACACAATAAACTTTTTGGAAGCTGGACAACTATCTTCATTTTTCAGAAACAGTGAAC
+
CCCCCGGGGGGGGGGGGGGGGGGGGGGGGGGGGGGGGGGGGGGGGGGGGGGGGGGGGGGGGGGGGGGGGGGGGGGGGGGFFGGGGGGGGGGGGGGGGGGGGGGGGGGGGGGGGGGGGGGGGGGGGGGGGGGGGGGGGGGGGGGGFGGGGGGGGGGGGGGGGGFGGGGGGGGGGGGGGGGGGGGGGGGGGGGGGGGGGFGGGGGG9DFGGGGCBFGFGGFEFFGGFFGGGGGGGGGG9DEGFGGGGGFEDG,
@M03495:532:000000000-M42H9:1:2106:8555:24931 1:N:0:ACAGGAAA+TAGACAAT
GTCAGCATGTGAGCTTTGGAATTAGTAAATTCGTTGACGACAGAAGGAGCAAGATAACGACCACAGGGAGGGTGGTTTATCAACGGCAAAATATAGATAGGAAGAGCACACGTCTGAACTCCAGTGACACAGGAAACACTCGTATGCCGTATTCTGCTCGACAAAAAAAAAACCACACTATTAAGATGCGATTTAAGAACATTCAATCCCAACAGTCTACATTCCCCTCTCAAAAACAAAACACACCTAAT
+
BC-@CC9@EFFGF;FEFGGGGC<E9F@CCFF9FF@FGFE@7CF8ACDCF8F8FAC@,,@@+869EFE@6BB78B@@D@FCEGC,B@+>+CFFFCGEGG,C45,44E,=,,4@E<F=FAAFF8?9FGF,C9E<,F,=,,45,D4B8,,,88+88,C,8?,B++8+@FC++@>CF7:B@*6,,72,777,,*>*1*2@,,2,?,,,2,,4?,,,11++5>;++5<92+3*==F+?++2*3A*/*;C**10+++
@M03495:532:000000000-M42H9:1:2106:21754:24950 1:N:0:ACAGGAAA+TAGACAAT
GTCAGCATGTGAGCTTTGGAGTGAAATCTCTTGTCTTAAGGAATAAAGGAAAAAGATTCCGTCGGAGGCTCGGTGCTCTACAGGTTCAACCTTTGTACTCTATTATTGCCTCACATTCCATCTCTTGTGAAAATATATTTGATTGGCTTTTCTGCAGGTTGTTTGCCAGGACTTTCCAAGACCTCCACTAGAAAACACAATAAACTTTTTGGAAGCTGGACAACTATCTTCATTTTTCAGAAACAGTGAAC
+
CCCCCGGGGGEFGGGGGGGGGGGGGGGGGGGGGGGGGGGGGGGGGGGGGGGGGGGGGGGGGGGGGGGGGGGGGGGGGGGGGGGGGGGGGGGGGGGGGGGGGGGGGGGGGGGGGGGGGGGGGGGGGGGGGGFGGGGGGGGGGGGGGGGGGGGGGGGGGGGGGGGGGGGGDGGGGGGGFFFGGGGGGFGGGFEGGGGGGGGGGGGGGGGEGGGGGGGGGGGGGGGGFGGGCGGGGGGGGGGGG7DGGBFFGF,
@M03495:532:000000000-M42H9:1:2106:11240:24977 1:N:0:ACAGGAAA+TAGACAAT
GTCAGCATGTGAGCTTTGGAATTAGTAAATTCGTTGACGACAGAAGGAGCAAGATAACGACCACAGGGAGGGTGGTTTATCAACGGCAAAATATAGATCGGAAGAGCACACGTCTGAACTCCAGTCACACAGGAAAATCTCGTATGCCGTCTTCTGCTTGAAAAAAAAAAAAAAACAACAAAAAGAAGAAAACAGACTCAAATCGCTACCCAATATAATTAGACTAAAACAGTTTATATCAGTACATCTAT
+
CCCCCGGGGFFFGFGGGGGGGDGGGGGGFGGGGGGGGGGGGGGGGGGGGGGGGGGGGGGGGGGGGGGGFGGGGGGGGGGGGGGGGGGGGGGGGGGGGGGGGGGDGGGGGGGGGGGGGGGGGGGGGGGGGGGGGGGGG<EGGGGGGGBFGFGGGGGGGDGFGFGFGGGGGG**55:4,,,6,,,*41<,,,?+52?+*2,,,2,+**411**,**,++4++++3+0++30+*02+++++2+3<0+2++33:+
@M03495:532:000000000-M42H9:1:2106:18697:24999 1:N:0:ACAGAAAA+TAGACAAT
GTCAGCATGTGAGCTTTGGTGGAGGAGAAAGGCACATAACGACCACAGGGAGGGTGGTTTATCAACGGCAAAATATAGATCGGAAGAGCACACGTCTGAACTCCAGTCACACAGAAAATATCGTATGCCGTCTTCTGCTTGAAAAAAAAAACACCAAGACTAGCCATACCAAACAAGAAACAATCAGTCCATTATACAACACCGACACAAACCTCACGTGATCAGCTACGATTATTTGCTGCCACCGACCA
+
CCCCCGGGGAGGGGEGGGGGGGGG@EGGGGGEGGGGGGGGGGGGGGGGGGFGGGGGGFGGGGGFGDGGGGGGGGGGGGGGGGGGGGGGGGGGGGGCFFGGGGGGGGGFGGCGGGGFGG?<FGGGGGFGGGGEFFGGFGGFFGGGGGGGGFG7,,3+,,:3,:,::<<:,D,,6@,,,,,,3,,,3>,72,,,,,,35<,,,****411+***42++*2**4<:<+5+++**/2*2+++1++<*2+2**2**
@M03495:532:000000000-M42H9:1:2106:15129:25028 1:N:0:ACAGGAAA+TAGACAAT
GTCAGCATGTGAGCTTTGGTCCAGCCTGAGTCCTGGTTTATCAACGGCAAAATATAGATCGGAAGAGCACACGTCTGAACTCCAGTCACACAGGAAAATCTCGTATGCCGTCTTCTGCTTGAAAAAAAAAAAAAAACAAGAAAAAAGCATAAAGAGATCAAACGAAAGCAACGTCACAGTAAGAAATATAAGAACGTTACGAACAAACAAGCACTCGCTGATCGGATCAAGAACACAGACACACTTCACAT
+
CCCCCGGGGGGGGGGGGGGGGGGFFGGGGGGGGGGGGGGGGGGGGGGGGGGGGGGGGGGGGGGGGGGGGGGGGGGGGGGGGGGGGGGGGGGGGGGGGGE=FGGGGGGGGGGGGGGGGGGFGGGGGGGGGGEC68+3+:,,:,,8,3+,:,,,3,,,,,,,,,7*****,,,,***16,,37,2,3,,7,7,7,,,**,,4**21*+2**=8C+*,+****1++3**3*;<<+*:***2<8*2*2*3+++++
@M03495:532:000000000-M42H9:1:2106:14743:25084 1:N:0:ACAGGAAA+TAGACAAT
GTCAGCATGTGAGCTTTGGAATTAGTAAATTCGTTGACGACAGAAGGAGCAAGATAACGACCACAGGGAGGGTGGTTTATAACGGCAAAATATAGATCGGAAGAGCACACGTCTGAACTCCAGTCACACAGGAAAATCTCGTATGCCGTCTTCTGCTTGAAAAAAAAAAAAACAAAAAAAAACAAAGAAGACTATGATTGTGTAATCAATGAAGACATAAGAGAAGCATGAATACAAGATCAAATAGCAGA
+
CCCCCGGGGGGGGGGGGGGGGGGGGGGGGGGGGGGGGGGGGGGGGGGGGGGGGGGGGGGGGGGGGGGGGGGGGGGFGGGGFGGGGGDGGGGGGGGGGGGGGGGGGGGGGGGGGGGGGGGGGGGGGGGGGGGGGGGG,8EFFGGGGGGGGGGGGGGGGGGFGGGGGGGGG5516,:,,1>1*4*2*2+,+,,+2,+,+,,2,,42,++2,++,++,*+2+2+33*<*+20++++++++3*+02++000+<@6
@M03495:532:000000000-M42H9:1:2106:14114:25189 1:N:0:ACTGGAAA+TAGACAAT
GTCAGCATGTGAGCTTTGGTCCAGCCTGAGTCCTGGTTTATCAACGGCAAAATATAGATCGGAAGAGCACACGTCTGAACTCCAGTCACACAGGAAAAGCTCGTATGCCGTCTTCTGCTTGAAAAAAAAAAATAAGACAGAAAAAACTCCGTTCTATAATACGCACCAACCCTCACGGCCCATAAGTATATTGTCCTAACCGTATGCTACTGGTCGGTTACCTTATCAGCCAGACGGACTTGTAGGCCTGA
+
CCCCCGDF<EFAFFGD<FFFF<EECFEGAGFGGGEG6CFEF9F9CFGCFCGGCFGFGGGEDFEGGFGGGFEGEGCGGDGFCE<CFFFGGG?F8<CC,C,:C<F>CFG,6+4CF=ADF,<,C,B,C,8=F=@>:55,,,:,3,,3,++55>++,,3,,,83EDC3+8+,:@C+@+,>,:*5*>7,,777@,2,,7@>,32<<**6,22;,,?7:,,*****59+2+++++30;***/**=*++2+00968F*
@M03495:532:000000000-M42H9:1:2106:17781:25192 1:N:0:ACAGGAAA+TAGACAAT
GTCAGCATGTGAGCTTTGGAGTGAAATCTCTTGTCTTAAGGAATAAAGGAAAAAGATTCCGTCGGAGGCTCGGTGCTCTACAGGTTCAACCTTTGTACTCTATTATTGCCTCACATTCCATCTCTTGTGAAAATATATTTGATTGGCTTTTCTGCAGGTTGTTTGCCAGGACTTTCCAAGACCTCCACTAGAAAACACAATAAACTTTTTGGAAGCTGGACAACTATCTTCATTTTTCAGAAACAGTGAAC
+
CCC@CEEFGCFCCDFGAFGEG@F-<CEFGGGCGG<FFCEGFGGGGGGGGGGGGGGGGGFDAECCFFEDEFGGGGGGGGGGGGGGGGFFG<FGGGGGGGGGGGGGCGGGGGGGGCGGGAFFAEAECFFFGGGGGGGFGGF9EEFGE,<EFFG9FFDFFFFCFGGGGDFFFGG7EF9F,C?,?FF8DFCEDE,FFFFC>>FFGGBFGFG9;DCEFCEFGFFDGC78DFGE;EEGGFGF9>A;CFFGFDGGGG7
@M03495:532:000000000-M42H9:1:2106:13467:25213 1:N:0:ACAGGAAA+TAGACAAT
GTCAGCATGTGAGCTTTGGTTTATCAACGGCAAAATATAGATCGGAAGAGCACACGTCTGAACTCCAGTCACACAGGAAAATCTCGTATGCCGTCTTCTGCTTGAAAAAAAAAAAAAAAGTAAGAAAAAATGAGTACACAGAACTAGTAGACTTATTAACATAGATGTCAGCTAGTTAATCATGTCACCATACCAGCCAGAGTTGTAGTCTGGACAATCGAACAATCACACTTCGTAAACTCAGCATGATA
+
CCCCCGGFGGGGGGGGGGGFFGGGFGGGGGGGGGGFGGGGGGGGGGGGGGGGGGGGGGGGGGGGGGGGGGGGGGGGGGGGGCFGGGGGGGGGGEFEGGGGGGGGGGGGGGGGFG@=@+++,<,,858==C8,5,,<,33,,:,,:,,,,,8<,,,,,,,,,,,:,,,77,,33,7,,,,,,,,,,7;,73,36,2,61,2,,,,,,,,2,4,42,,6,6*,,/1+0++52+*3+*****22+++++++5++
@M03495:532:000000000-M42H9:1:2105:22513:1244 1:N:0:NCAGGAAA+NAGACAAT
GTCAGCATGTGAGCTTTGGAGACTGGTTTATCAACGGCAAAATATAGANCGGAAGAGCACACGTCTGAACTCCAGTCACACAGGAAAATCTCGTATGCCGTCTTCTGCTTGAAAAAAAAAAAAATCCAAAAATAATACACATNNNNTNNGTGAAGGTAGCAGTCAAAATTGTTCTACAACAATACTGTCCTGCTAAGAGCACAACACAATCGCACACATCAAACTCCTCAATCTTCACGTGATGTGTCGGT
+
CCCCCGGGGGGGGGGGGGGGGFGGGF@,CFGGFGGGGGGGGGGGGGGG!:CDDGGF<FGFGGGFGGGGGGGGGGGGGGGGGGGGGGGGEFGGGGGF8FFFFF@F<?FGFFFGGGGGGFC7F6+4,,,5,8,+,,:@8,,,,:!!!!3!!+3+++,,,,,,,:::@,:,,,,,,,,,,8,,,3,,7,33,3,,3,,,,,25,62,>,6,*,11=1*1,*,,6,0+?9++2++++++323*+***+3+3>***
@M03495:532:000000000-M42H9:1:2105:9771:1248 1:N:0:NCAGGAAA+NAGACAAT
GTCAGCATGTGAGCTTTGGAATTAGTAAATTCGTCGACGACAGAAGGAGCAAGATAACGACCACAGGGAGGCTGGTTTATCAACGGCAAAATATAGATCGGAAGAGCACACGTCTGAACTCCAGTCACACAGGAAAATCTCGNNNNCNNTCTTCTGCTGGAAAAAAAAAATATACAAGACACAATCTCTTTGACTACGTGTAAACAGCGTGTACTTGACACTGACAGCATTAGGATATAAGCTGTGCACTG
+
CCCCCGFFGFD@E9CCFFF,EFCCFGGFGFDDFFEGG7@@FEFFGGGGGGGGGGGFCFGDF+@CFGFCCFFC,<@CCFFF<ACDF7>F=E<FGGF9EFAFGEG:<=FG<EEC,?FFGGGFFFGGFC<EFCFGG=4,A?<CFG!!!!8!!:++3BF9FF,B,@A8DEEEF@3,,,7D,,@3,3,*,<97,,77,73,?*,,6,,,,7,@****<,2+5+++++02+++*3+++?++1?+;<>2+?>+23<++
@M03495:532:000000000-M42H9:1:2105:21982:1251 1:N:0:NCAGGAAA+NAGACAAT
GTCAGCATGTGAGCTTTGGTCCAGCCTGAGTCCTGGTTTATCAACGGCAAAATATAGATCGGAAGAGCACACGTCTGAACTCCAGTCACACAGGAAAATCTCGTATGCCGTCTTCTGCTTGAAAAAAAAAAACATAAATTTGCTNACNTTCTCCTCCCACTTCATTATATTGACATACCAGCTCTGTACATCATACCCATCCAATTACATATGTCTATTCAATATCCCTCTCTTACTCCCTCTCCCTACTT
+
CCCCCGFGGGGAFGGGGGGGGGGGGGGGGGGGGGGGCEGGGGGGGEGGCCFGGGGGGGGGGGGGEGGFGGGFGGGGGFFGGFGGGGGGGGFFGGGGGGE@EGGGCFGEGGCEGGG<FE9E<EFGFFGGGGG+48,:,<8,5,,,!3+!+::B+,73>=,:=,C@,,,,,,,833@,,,,,,8,,,,37,,,,,,3,,6,@@,,,375,,6,7,,,@,@,,,,,2,,222:889C99B,*2,,*,,6*,3>+
@M03495:532:000000000-M42H9:1:2105:10210:1308 1:N:0:NCAGGAAA+NAGACAAT
GTCAGCATGTGAGCTTTGGATTTAGTAAATTCGTTGACGACAGAAGGAGCAAGATAACGACCACAGGGGGGGTGGTTTATCAACGGCAAAATATAGATCGGAAGAGCAAACGTCTGAACACCAGTCACACAGGAAAATCTCGTATGCAGTCTAATGCCTGAAAAAAAAGAAGAGAACAGCATGAGAATAGAAAGAAGCACACAAAGCTTTGTCACTCCTCATCAATTAACATGGAACACACGTCTAGAAGA
+
CCCCCFFEC@@DF9FFGGF<-;EFACEF9E-FFGGF86CF@EBF,66CF8FGGGGFGCFE7@@8FGGG+@+>:BC+83CC@<,,1*44FFCEGBCFF9:+1F<C,:,8,2<?,;8ACC,,,2*/,02:CFE5FD6A8,2,,,28;CF?,02<,0+,+,+3*<FG*:>>***0+**3+2**;00<F+++03+0++**226**2/****0<0<0+3<7+0+*3+<9<+3++3<+:*0+3**1/*0**/*3+++
@M03495:532:000000000-M42H9:1:2105:19737:1401 1:N:0:NCAGGAAA+TAGACAAT
GTCAGCATGTGAGCTTTGGACCCTGACTGGTTTATCAACGGCAAAATATAGATCGGAAGAGCACACGTCTGAACTCCAGTCACACAGGAAAATCTCGTATGCCGTCTTCTGCTTGAAAAAAAAAAATGGACTTACCTACACACCTCTCGTACTCAATCTTCCTTCGATATCATGCCAGTTCAAATATACTACTTGGTCTACTTCACCGCTCTCAAGACGACCATGTATCAGCACGAATGAACACTTACTCC
+
CCCCCGGFFGGEFGGCFGGGGGGGFCFFC8;ECFGD@FGGGGG:<CE<E<FD9CFGEE@FFCFEGGC@FCFFFGF6E8CEEFG<E,C<<E,<@EFAEFDFGGGEGGGDFGGGGE,FFGCC+C=>F+,,5CF,,,,,,<,,:5+8,,,8>=7++:,:=B,,,,,,:++,,+,,:,,:,,3,,,7,8,33@C,,,,,46733,77E,,6***41,,,,,,*4*4*,6,44<1,,,0*****25+3*5+3++5+
@M03495:532:000000000-M42H9:1:2105:21907:1521 1:N:0:ACAGGAAA+TAGACAAT
GTCAGCATGTGAGCTTTGGAGGGCAAGAAGTGTGGTTTATCAACGGCAAAATATAGATCGGAAGAGCACACGTCTGAACTCCAGTCACACAGGAAAATCTCGTATGCCGTCTTCTGCTTGAAAAAAAAAATATAATATCAAACCTCCACACGTATTTACTCCATACATGCCCTTCTTGTTATTATTCAATCTCAAGCCTGACACCACATCGACTAACGATCTATCTGTATGTCGTGTGTACTGTAATACAA
+
CCCCCGGGGEFGFGGGDGGFGGGGGGGGGGFGGGGGGGGGGGGGGGGGGGEGGGGFGGGGG7FG@FGEFGGGGGGGGGGG<@EFG@EGGGGGCFGGGC,CFFGEGFFGGGGGGG?FAF,BEFF?DGF::F4,,,<,5,,,,:,+,,,B<F++:,:,,,,:CA<,,:,,,3,,,35,,:,:8,@9<,@D@33,,,,,,*4,,33,**3,,,1,4*46D>:*,=F,,>,6,1,,,,4*,**5+2+5++2++++
@M03495:532:000000000-M42H9:1:2105:21523:1668 1:N:0:ACAGGAAA+TAGACAAT
GTCAGCATGTGAGCTTTGGAGTGAAATCTCTTGTCTTAAGGAATAAAGGAAAAAGATTCCGTCGGAGGCTCGGTGCTCTACAGGTTCAACCTTTGTACTCTATTATTGCCTCACATTCCATCTCTTGTGAAAATATATTTGATTGGCTTTTCTGCAGGTTGTTTGCCAGGACTTTCCAAGACCTCCACTAGAAAACACAATAAACTTTTTGGAAGCTGGACAACTATCTTCATTTTTCAGAAACAGTGAAA
+
CACCCGGFGFC@F-CEEEFFGFGCFCFGFGF<EEFGCFGGGFCFFGFFCCFGGFE8F<FCEFGEE+CCEGGGGFGGGGGGGCFGFFDFGFCADECGFGGGGFGGFFFEGGGGFGGGGCFCF,CFFFGGGFFFCFCGAFCFG9CAF8FFGGF9<?ACF@FEF:E8ACEEGFFGEFF<9,AEC,=CGGC@FGGC:>FCFCD>9,8=:3@DFFGC7DG,,;@CFGGGGF7,@<AB>D:<F?C9DDCFGC7,5=2
@M03495:532:000000000-M42H9:1:2105:16005:1697 1:N:0:ACAGGAAA+TAGACAAT
GTCAGCATGTGAGCTTTGGAGTGAAATCTCTTGTCTTAAGGAATAAAGGAAAAAGATTCCGTCGGAGGCTCGGTGCTCTACAGGTTCAACCTTTGTACTCTATTATTGCCTCACATTCCATCTCTTGTGAAAATATATTTGATTGGCTTTTCTGCAGGTTGTTTGCCAGGACTTTCCAAGACCTCCACTAGAAAACACAATAAACTTTTTGGAAGCTGGACAACTATCTTCATTTTTCAGAAACAGTGAAC
+
CCCCCGGGGGGGGGGGGGGGGGGGGGGGGGGGGGGGGGGGGGGGGGGGGGGGGGGGGGGGGGGGGGGGGGGGGGGGGGGGFGGGGGGGGGGGGGGGGGGGGGGGGGGGGGGGGGGGGGGGGGGGGFFGGGGGGGGGGGGGGGGGGGGGGGGGGGGGCFGGGGGGGGGGGFGGGGGGGGGGGGGGGGGGGFGGGGGFGGGGGGGGGEEGGGEGGGGGGGGGGGFGGGGGGGGCGGGGGGGECGFDGGFFGG,
@M03495:532:000000000-M42H9:1:2105:14716:1719 1:N:0:ACAGGAAA+TAGACAAT
GTCAGCATGTGAGCTTTGGAGTGAAATCTCTTGTCTTAAGGAATAAAGGAAAAAGATTCCGTCGGAGGCTCGGTGCTCTACAGGTTCAACCTTTGTACTCTATTATTGCCTCACATTCCATCTCTTGTGAAAATATATTTGATTGGCTTTTCTGCAGGTTGTTTGCCAGGACTTTCCAAGACCTCCACTAGAAAACACAATAAACGTGTTGGAAGCTGGACAACTATCTTCATTTTTCAGAAACAGTGAAA
+
CCCCCGGFGGGGFGGEFFGGGGFGGGGAFGFFCFGGGGFFC6@@@FC@FGDFFGEFG9CF@FGGC7F:CEFEEFCGGFGEFFGFFFGGGF<FCCGGCCCEFFGGGFG<9CFCEFCFFFCFFDFAAGG<5F<,FFFFEGGFAEGC9?FGGGFGGGGC,EE?F6FF8ECFGD<7<?FGGC<E?FGGGACGCGCA>AFGG,=FAFGG,+@+@8DG@>E7EGG?E8EGCGG9>DFFGGGAEC@GA;D:D6DDE7,
@M03495:532:000000000-M42H9:1:2105:13752:1865 1:N:0:ACAGGAAA+TAGACAAT
GTCAGCATGTGAGCTTTGGAATTAGTAAATTCGTTGACGACAGAAGGAGCAAGATAACGACCCAGGGAGGGTGGTTTATCAACGGCAAAATATAGATCGGAAGAGCACACGTCTGAACTCCAGTCACACAGGAAAATCTCGTATGCCGTCTTCTGCTTGAAAAAAAAAACCAAGAAAGACAACTTAGTATAGAATATACAAATAAAATTCATAATAATAACATATCATCCATATATATAAACTCGATGCGC
+
CCCCCGGGGGGGGGGGGGGGGGGGGGGGGGGGGGGGGGGEEGGGFGGGGGGGGGGGGGGGGEGGGGGGGGGGGGGGGGGGGGGGGGGGGGGGGGGGGGGGGGGFCFGGFGGGGGGGGGGGGGGGGGGGGGGGGGGGC=EFGGGGGGGGGDGGGGGGCGGF@><8CFFEF**,3,,@,,5,,,5,,,,,@,,,,,7,,,,,,2,67<,,,65,,6,2,6,,,,,62+++++++++++++++1++5***+***
@M03495:532:000000000-M42H9:1:2105:11008:1886 1:N:0:ACAGGAAA+TAGACAAT
GTCAGCATGTGAGCTTTGGTCCAGCCTGAGTCCTCTGGTTTATCAACGGCAAAATATAGATCGGAAGAGCACACGTCTGAACTCCAGTCACACAGGAAAATCTCGTATGCCGTCTTCTGCTTGAAAAAAAAAACTAAATAATACATACGTTGGTGATAGCACTTGGTGGATGAGTCTGCAATAATCCTCTTGAGATACGATGCGACATTTAACCTCATTATTGAGACGATCACTATGTCACTTGTCAGAGC
+
CCCCCGGGGGGGGGGGGGGGGGGGGGGGGGGGGGGGGGGGGGGGGGGGGGGGGGGGGGGGGGGGGGGGGGGGGGGGGGGGGGGGGGGGGGGGGGGGGGGG<:CFGGGGGGGGGGFFGGCFGGGGGGGGGGDGG+,:,,8,,,:,,,5,,:,,,3+,,,,,5,,,3,:++3,,6,,,,,,,,,,37,,,,,,8=,@,,8**6>7>*@*:,6,,,,2,,,>,,,,,,,,***,*,,,42,+,,2+++++++55
@M03495:532:000000000-M42H9:1:2105:22776:1896 1:N:0:ACAGGAAA+TAGACAAT
GTCAGCATGTGAGCTTTGGTTTATCAACGGCAAAATATAGATCGGAAGAGCACACGTCTGAACTCCAGTCACACAGGAAAATCTCGTATGCCGTCTTCTGCTTGAAAAAAAAAAATACTCAACAAGTAATTGATGACTCCCTCCGTGCTATCAGCATAGGTGAAACGTAGGTCTCAATCTCAGTCAGCCCTCACTGGGTTCAAAGGGAACTTAGGCGGACAAATATCTTCACTCTGACGCTTCTCGCTTCA
+
CCCCCGGGGEFFGCFCC@@GDF<-CFGCF+::CEECFFGGCF9@FE6CFC<FGFGE,D@CE9,,6FFGCFAEGGFFG8<F,<,<CECFGGG9CF:CF?,<69<F<C<FGE>FD@4,CA,,5BD@,:,,55C,B,,,5@,,,8:+8>A:+,<:,,,5,,,,:,,3><=D8F+:7,:7,@=:8,33,3,,3+,,3,7,46:*,,3,,,*,6*<,229,*4***,,++++55++++++52+**31*++3**3=+
@M03495:532:000000000-M42H9:1:2105:21688:1960 1:N:0:ACAGGAAA+TAGACAAT
GTCAGCATGTGAGCTTTGGAATTAGTAAATTCGTTGACGACAGAAGGAGCAAGATAACGACCAAAGGGAGGGTGGTTTATCAACGGCAAAATATAGATCGGAAGAGCACACGTCTGAACTCCAGTCACACAGGAAAATCTCGTATGCCGTCTTCTGCTTGAAAAAAAAAAAAAATTAGACAAAACTTTATCAAGATTTCCTGGCGTATCATGGACCGGCGGTGTATAGCACAGCCAGAAGTTCAAGTCCTT
+
CCCCCGGGGEGGGGGGGGGFDDGGFGGGGGGGGGGGGGGGGGGGGGGGGGGGGGGGGGGGGGGGGGGGFGGGGGGGGGGGGGFGGGGGGGGGFFGFGGGGDGGGGGGGFDAEFGGFGGGGGGGGEDGGFGGGGGGFG,BCEFGGGFDGG=CDFFFEFDDG8C=FFCGGG7*3**,,,3,3,3,,,,7,27,,,,7,=7@,,76811**+++7+++2*****2**0++++3+*2**/***33+*+++03+++
@M03495:532:000000000-M42H9:1:2105:13136:1963 1:N:0:ACAGGAAA+TAGACAAT
GTCAGCATGTGAGCTTTGGTCCAGCCTGAGTCCTGGTTTATCAACGGCAAAATATAGATCGGAAGAGCACACGTCTGAACTCCAGTCACACAGGAAAATCTCGTATGCCGTCTTCTGCTTGAAAAAAAAAAAGAAAATCGTCAGAATGCAGTAATTGAGCGGAGCATGGCGGTATATGATAGCATAAGCAATGATGCACGTAGTCACAACCAGCTATATGACGATCTAACGATATTAGAATATCTTTATGA
+
CCCCCGGGGGGGGGGGGGGGGGGGGGFGGGGGGGGFCFGGGGGGGGGGGGGGGGGGGGGGGGGGGGGGGGGGGGGGGGGGEFFGGGGCGGGGGGGGGGCFGGDGGDFGGE=FGGGGGGGGGGGGGGCFG+C+++,8,,8+3,:+,,5,,5,,,,,,,,,3++=+3+,,,,+*5*6,,,,,,,,2,,7,,,,,,,7,,,6*6<,*222,,**6,,,6,21+2421***++02****+5+++1++2+++5+13
@M03495:532:000000000-M42H9:1:2105:23744:1991 1:N:0:ACAGGAAA+TAGACAAT
GTCAGCATGTGAGCTTTGGAGTGAAATCTCTTGTCTTAAGGAATAAAGGAAAAAGATTCCGTCGGAGGCTCGGTGCTCTACAGGTTCAACCTTTGTACTCTATTATTGCCTCACATTCCATCTCTTGTGAAAATATATTTGATTGGCTTTTCTGCAGGTTGTTTGCCAGGACTTTCCAAGACCTCCACTAGAAAACACAATAAACTTTTTGGAAGCTGGACAACTATCTTCATTTTTCAGAAACAGTGAAC
+
CCCCCGGGGGGEGGGGGGF?FGDGGGGGGGGFFGGGGGFG9FEGEFECFGGGGGGGGGFGGEFEEGGGGGGGCGEGGFFAFGFCFGGGDFFGFGFFGGGGGGGF9EGAEFGGCFGGGGGEEGGGGGGGGGG<FGGGGGGGGFGGG?GGGGFFGGFGGGG9AFGF8?E,AF+:EFGFGGGGGGGGGF<FGEGGFEFDFFDFFGGFDGGFCFCGFF788DGGFCEFFCFCDFFCFGGGFGGGFG7CFEF79C,
@M03495:532:000000000-M42H9:1:2105:11334:2005 1:N:0:ACAGGAAA+TAGACAAT
GTCAGCATGTGAGCTTTGGAGTGAAATCTCTTGTCTTAAGGAATAAAGGAAAAAGATTCCGTCGGAGGCTCGGTGCTCTACAGGTTCAACCTTTGTACTCTATTATTGCCTCACATTCCATCTCTTGTGAAAATATATTTGATTGGCTGTTCTGCAGGTTGTTTGCCAGGACTTTCCAAGACCTCCACTAGAAAACACAATAAACTTTTTGGAAGCTGGACAACTATCTTCATTTTTCAGAAACAGTGAAC
+
CCCCCGGGGGGGGGGGGGGGGGGGGGGGGGGFGGFC6CFGEGGD9<EFFAFFGFGGGGGGGGGEGGDGGGGGGGGGGGGGGGGGGGGGGGGGGGGGGFDGGFFEDGGGGGGG8CECFGD<CEFGGGGFGFFFGFCFFG<EGG99FEF8+BFFGGFGDGGGGEGFFG<FGGGD@FGGGGGGGGDDFFGGGGGFDFGFGGGCAFGGC,>DFDE:>ECGF7@CGGECFCGGG7<CGAFG9DEGGGFGC8CFG7,
@M03495:532:000000000-M42H9:1:2105:22667:2035 1:N:0:ACAGGAAA+TAGACAAT
GTCAGCATGTGAGCTTTGGTTTATCAACGGCAAAATATAGATCGGAAGAGCACACGTCTGAACTCCAGTCACACAGGAAAACCTCGTATGCCGTCTTCTGCTTGTAAAAAATAACATTGTAGTCAGCGCTTTTTTATTCTCTTATCTGGGTTTAACTATACCAGAGGAGGTAGCATCATCACCAGACCGCGCACTACTATACAGCTCCGGCCATTGTTCTTCCCGACATCCGTGAGTATCGTCTCCGTTAT
+
CC@CCGGGFGGA9FC<EE<FFGFGGGFGCEDEEF8;F9FFA@CDFG,@DF<FGEEGGDGG9<FGDF8C,F<E@CFEC<E8C<6CF:C:EE,,@,69DFE<?FE,,,,5,5+,9,5,CC,<@5,BBA,++8BDF,+,<5CF,,,<5<,,,4,84,:C,,5:,5,,,,+3+++,,5,:3,,:CDF,8,+83:>+***,,,,3,,77,36>**1*4,,,6,4?,,<,*****5**133=+?1+*3**0+)*0**
@M03495:532:000000000-M42H9:1:2105:22879:2064 1:N:0:ACAGGAAA+TAGACAAT
GTCAGCATGTGAGCTTTGGAGTGAAATCTCTTGTCTTAAGGAATAAAGGAAAAAGATTCCGTCGGAGGCTCGGTGCTCTACAGGTTCAACCTTTGTACTCTATTATTGCCTCACATTCCATCTCTTGTGAAAATATATTTGATTGGCTTTTCTGCAGGTTGTTTGCCAGGACTTTCCAAGACCTCCACTAGAAAACACAATAAACTTTTTGGAAGCTGGACAACTATCTTCATTTTTCAGAAACAGTGAAC
+
CCCCCGFGFGG9AFGCGGGEGGDFAFFGGGGGFGGCFCGGFGGFGGFFCGG<FCFFGFGG<CFCFG>7CFGGGGDGGGGFGGGGGGGFF<@EFCFGFFGGGGGCEFGG9EFFFGGGGGFGGFFEG9CFEGFGFFGGGGGGFFGFFFGFFCFGGEGDEF=FGGFGGGGGG74F<BBF<,AF,FDFGGAA;FFGFGFDGC@FG9,6>;>DFGGG7DECFF,8D@EFFDFCCFGGEEFGG69DF9CG@:C,5<2
@M03495:532:000000000-M42H9:1:2105:20968:2172 1:N:0:ACAGGAAA+TAGACAAT
GTCAGCATGTGAGCTTTGGAGTGAAATCTCTTGTCTTAAGGAATAAAGGAAAAAGATTCCGTCGGAGGCTCGGTGCTCTACAGGTTCAACCTTTGTACTCTATTATTGCCTCACATTCCATCTCTTGTGAAAATATATTTGATTGGCTTTTCTGCAGGTTGTTTGCCAGGACTTTCCAAGACCTCCACTAGAAAACACAATAAACTTTTTGGAAGCTGGACAACTATCTTCATTTTTCAGAAACAGTGAAC
+
CCCCCGGFCECDFFGGGGGGGGC<CEC<EFEFEFEFGGGGGCEFFG<@EGGGGGDCGGGFFGGFGGGCGGGG@FEGGGFGGD8FG<,C@<FFCFFGDCFGGC<AFGG9EGFFGGGGGGGGFGCFFGGGGGGFGFGGGGGGGGGGGGGGFG@FD<EFGGGFCFGGGGFGE7@FFGCBFCCCFEFGGGCDFGFGGFGGGGGFA,EFGGGFGFE7,,DCCB?CGGFF8C;FE7,5ECF;C?>DEGG?EGG,DF,
@M03495:532:000000000-M42H9:1:2105:18574:2208 1:N:0:ACAGGAAA+TAGACAAT
GTCAGCATGTGAGCTTTGGTCCAGCCTGAGTCCTGGTTTATCAACGGCAAAATATAGATCGGAAGAGCACACGTCTGAACTCCAGTCACACAGGAAAATCTCGTATGCCGTCTTCTGCTTGAAAAAAAAAAAAATTCAAACAGACTCTCAGAACTTCTGGCTCCAGAGGTAGACCACCAGCAGCGTAACGGTCACACATCAGACAAATAGCCCCAGAGACCCAGGCACTATCAGAAACGTCAGAGTGTCTC
+
CCCCCGGGGGFFFGGGGGGFFGGDGGGGGGGCFFFD<FGGGGGFGGGGEGDGGGGGGGGGGDGEGGGGGGGGGGGGGGGGGGGGGGGGGFGGGGGGGGFD?EFGGGGGGGFGCCFGFGFFFFFGGFECF7F+4+,,5,B?,,333,85,,,:,:,,,3,,,:,+:,,,+:,,,,,3+8,67B:,3**5*>:>**72,1,,6,,2,267,2,7,**6,,****/****3*0++++0<2**+*3*+52+51+2
@M03495:532:000000000-M42H9:1:2105:18757:2208 1:N:0:ACAGGAAA+TAGACAAT
GTCAGCATGTGAGCTTTGGAGTGAAATCTCTTGTCTTAAGGAATAAAGGAAAAAGATTCCGTCGGAGGCTCGGTGCTCTACAGGTTCAACCTTTGTACTCTATTATTGCCTCACATTCCATCTCTTGTGAAAATATATTTGATTGGCTTTTCTGCAGGTTGTTTGCCAGGACTTTCCAAGACCTCCACTAGAAAACACAATAAACTTTTTGGAAGCTGGACAACTATCTTCATTTTTCAGAAACAGTGAAC
+
CCCCCGGFFEFDGGGGDFGGGGGGGGGGGGGFFGGGFGFGGFGGGGGFGGFCEGGGGGGGGAEFEGGGC8F:FFFGGGGGGGGFFFGGFGDGGFGGFGGGDFGGGGGGGGGGFFGGC,C,EEFFGF?FEFGGFBBAFGGFGC?FGFFGGGGCFGFGFGFFGEFFG9FFABFGFFGFGEG9FFDGDF8>FGGGF;=BDFEFGGFDF9>D;FEC>DGGGDFGGFGC,@EE9FAEEECC,8BF,EC?8ECC;E,
@M03495:532:000000000-M42H9:1:2105:17983:2218 1:N:0:ACAGGAAA+TAGACAAT
GTCAGCATGTGAGCTTTGGTTTATCAACGGCAAAATATAGATCGGAAGAGCACACGTCTGAACTCCAGTCACACAGGAAAATCTCGTATGCCGTCTTCTGCTTGAAAAAAAAAAAATAAAAATATAGACATTGTGATGTCTTCTATCATACTCTAGACGAACAGTTGTTATGACAGCTCCGCCGTTAAGCTCTGGTATTTCCCCACTACTATTTTCAACCATCTACGAACGCTTTATCCCCAGTAATACCG
+
CCCCCGFGGFGGGGGGGGGGGGGGGFGGGGGGGGGGGGGGGGGGDGGGGGGGGFGGGGGGFGGGGGGGGGGFGGGGGDFFF,,CCAF@FGFDFFGG=CFGGFGF@FFAGGCCFCF+,:,,95,,,5,C,5A,,<,,,,<,,8,,,,,:,5C,>9,,,:+38:+@=C,:,,<F@FGC7,<<+33*@C*@F,3@,,72,,,3,,7,,16??,,7,2B,6,1,*,,,,1*6,//38E835+3?***3<+25++3
@M03495:532:000000000-M42H9:1:2105:18182:2396 1:N:0:ACAGGAAA+TAGACAAT
GTCAGCATGTGAGCTTTGGTTTATCAACGGCAAAATATAGATCGGAAGAGCACACGTCTGAACTCCAGTCACACAGGAAAATCTCGTATGCCGTCTTCTGCTTGAAAAAAAAAAGTTAATATTGTAGATAATTTTCGAATATTAATGCTAAAACCTACCTGCGGTTAAGTCACTGATGACATTGTTATTCTCAGAGTTATTTGCAAAAAGAAATATGTCTTTTTAAGAAGTTAAGAACTCTGCATTTTTGA
+
CCCCCGFEFGGGGFGGGGGFEGGGGGGCFGGGGGGGGGFFFEFGE;FCGGFGFFGEGGGGGDEFFFGDGGGGGGGEGGGG,,,C@<C@EC,CBBFC,EFDFCGF@FEFGC7FE7+5,<,C5,,5,,,,95E,@@?9++,,:,:BA,,,,,<,5,+86<,,,:3+3++,:@<9@,,,,:<3,,,3,,,8,,8,,333,3,,,,,,,7,36**,,552,2,65,52,,2,,,,,,5,,,,+,12*,,4+5,/*
@M03495:532:000000000-M42H9:1:2105:19995:2434 1:N:0:ACAGGAAA+TAGACAAT
GTCAGCATGTGAGCTTTGGAGTGAAATCTCTTGTCTTAAGGAATAAAGGAAAAAGATTCCGTCGGAGGCTCGGTGCTCTACAGGTTCAACCTTTGTACTCTATTATTGCCTCACATTCCATCTCTTGTGAAAATATATTTGATTGGCTTTTCTGCAGGTTGTTTGCCAGGACTTTCCAAGACCTCCACTAGAAAACACAATAAACTTTTTGGAAGCTGGACAACTATCTTCATTTTTCAGAAACAGTGAAC
+
CCCCCGGGGGGGGGGGGGGGGFCFGGGGGGGGGGGGGGGGGCGGGGGGGGGGGGGGGGGGGGGGGGGGGGGGGGGGGGGGGGGGGGGGGGGGGGDGGGGGGGGGFGGGGGGGGGGGGGGGGGGGGGGGGGGGGGGGGGFGGGGGGGGGGGGGGGGGFGGGGGGGFGGEGGGGGGGGGGGGGGGGGGGGGGGGGGGFFGGGGGGGGGGGGGG+@AFFFFEFFGFGGGGGGGGGGGFEFGGFDFDCGCFFGG7
@M03495:532:000000000-M42H9:1:2105:12405:2611 1:N:0:ACAGGAAA+TAGACAAT
GTCAGCATGTGAGCTTTGGAGTGAAATCTCTTGTCTTAAGGAATAAAGGAAAAAGATTCCGTCGGAGGCTCGGTGCTCTACAGGTTCAACCTTTGTACTCTATTATTGCCTCACATTCCATCTCTTGTGAAAATATATTTGATTGGCTTTTCTGCAGGTTGTTTGCCAGGACTTTCCAAGACCTCCACTAGAAAACACAATAAACTTTTTGGAAGCTGGACAACTATCTTCATTTTTCAGAAACAGTGAAC
+
CCCCCGGGGGGGGGGGGGGEGGGGGGGGGGGGGGGGGGGGGGGGGGGGGGGGGGGGGGGGGGGEGGGGGGGGGGGGGGGGGGGGGGGGGGGGGGGGGGGGGGGGGGGGGGGGGGGGGGGGFGFFDFGGGGCGGGGGGGGGGFGGGGGGGGGGGGGGGGGGGGGGGGGGGGFCEGGGGGGFGGGGGGGGGGGFCGGGGGGGGGGGGGGGGGGGGGGGGGGGGGGCCGGGFEGGGGGGGGGCFGGGGGGGGGE
@M03495:532:000000000-M42H9:1:2105:20601:2649 1:N:0:ACAGGAAA+TAGACAAT
GTCAGCATGTGAGCTTTGGAGTGAAATCTCTTGTCTTAAGGAATAAAGGAAAAAGATTCCGTCGGAGGCTCGGTGCTCTACAGGTTCAACCTTTGTACTCTATTATTGCCTCACATTCCATCTCTTGTGAAAATATATTTGATTGGCTTTTCTGCAGGTTGTTTGCCAGGATTTTCCAAGACCTCCACTAGAAAACACAATAAACTTTTTGGAAGCTGGACAACTATCTTCATTTTTCAGAAACAGTGAAC
+
CCCCCGGGGGGGGFGGGGGGFGFGEGGGGGGGGGGGGGGGGFEGGGGGGGGGGGGGGGGGGGGGGGGGGGGGGGGGGGGGFGGGGGGGGGGGGGGGGGGGGGGGGGGGGGGGGGFGGGGGGGDGGGGGGGGGGGGGGGGGGGGGGGGGGGGGGGGGGGGGGGGGGGFGGGG,7EEGDFGGGGGGGGFGGFGGGGGF=FDFGFGGGFFFGGGGDFGGGGGGGEFGGGGGGGGGGGGGDFDEGGFG6FFDGD9
@M03495:532:000000000-M42H9:1:2105:11585:2674 1:N:0:ACAGGAAA+TAGACAAT
GTCAGCATGTGAGCTTTGGTCCAGCCTGAGTCCCTGGTTTATCAACGGCAAAATATAGATCGGAAGAGCACACGTCTGAACTCCAGTCACACAGGAAAATCTCGTATGCCGTCTTCTGCTTGAAAAAAAAAAACCAAAACATCACGTCTTATCAACGATTGTGGTTCCCAAAGGACGTATCAAGTATAAACGATAACATATCACGTAACATTTTCAAAACTATTGTTGCGCGTGAGACCAACAACATAAGA
+
CCCCCGGGGGGGGGGGGGGGGGGGGGGGGGGGGGGGGGGGGGGGGGGEGGGGGGGGGGGGGGGGGGGGGGGGGGGGGGFGGGGGGGGGGGGGGGGGDGGEGGGGGGGGGGGGGGFFGGGGGGDDGFGGDGG@6++4+,,,8:,,5+,+:+,,,,:,+838+,:+3B,,,,,3,,,:++5,73,,,,,,3,73****6,2,,,2,C26,*,,,,,,,,2,,2,,,,5,,,4*3*38*+2*4*1*****++++
@M03495:532:000000000-M42H9:1:2105:11509:2743 1:N:0:ACAGGAAA+TAGACAAT
GTCAGCATGTGAGCTTTGGAGTGAAATCTCTTGTCTTAAGGAATAAAGGAAAAAGATTCCGTCGGAGGCTCGGTGCTCTACAGGTTCAACCTTTGTACTCTATTATTGCCTCACATTCCATCTCTTGTGAAAATATATTTGATTGGCTTTTCTGCAGGTTGTTTGCCAGGACTTTCCAAGACCTCCACTAGAAAACACAATAAACTTTTTGGAAGCTGGACAACTATCTTCATTTTTCAGAAACAGTGAAC
+
CCCCCGGFGFGEGFGGGFGGCFFEEFDFCAEEFFCG9FECFCFG@FGGGGFGG<CFEFGAFEFGGGCCBFFGDC:@FEGGGGG<FGGEGGGGGGGGGFGFGGGGFGFDGGFGGGGEGG?,CCECGFGGGFG9FFCGFFGAFCFGB?FFEEGFFCF,A=EFFFDDFGDFGGGCFBGAEC?EE,6AFFC8FGGFCDFGF88@@::ECA;DFGGCGGGGGCGGGGFCGGACAA:>,EDGCFCGGGGGGGGGFCD
@M03495:532:000000000-M42H9:1:2105:8117:2774 1:N:0:ACAGGAAA+TAGACAAT
GTCAGCATGTGAGCTTTGGAGTGAAATCTCTTGTCTTAAGGAATAAAGGAAAAAGATTCCGTCGGAGGCTCGGTGCTCTACAGGTTCAACCTTTGTACTCTATTATTGCCTCACATTCCATCTCTTGTGAAAATATATTTGATTGGCTTTTCTGCAGGTTGTTTGCCAGGACTTTCCAAGACCTCCACTAGAAAACACAATAAACTTTTTGGAAGCTGGACAACTATCTTCATTTTTCAGAAACAGTGAAC
+
CCCCCGGGFGG9DFFGFEGGGGFFEGGE<EFGGGGGGGGGGFGGGFGGGGGGFGEGCGFFF<FF@EG:CFGGGGGGGFGGGGGGGGGGFFGFCCFFGGGGGGFFCFF<<EFGGGGEFFE<E?FGFFEGCFFGGFEFGGGGGFFFCFGAEGFFGGGGGGGD8FFCGGGG<DFGGGGDA5EFFGGGGGEGCFFGFFGFFGGGGEF9=F@@DDEG7@CFCFFGG8@:>@7E;E<,7=@,D,=C<EG6ECF99F7
@M03495:532:000000000-M42H9:1:2105:12147:2789 1:N:0:ACAGGAAA+TAGACAAT
GTCAGCATGTGAGCTTTGGAATTAGTAAATTCGTTGACGACAGAAGGAGCAAGATAACGACCACAGGAGGGTGGTTTATCAACGGCAAAATATAGATCGGAAGAGCACACGTCTGAACTCCAGTCACACAGGAAAAGCTCGTATGCCGTCTTCTGCTTGAAAAAAAAACATTTCAAGAATACGCGGTCATCCTAAGTATGAGATACTCATCCCAAATTAGTCTTCTTTACTAGAAACGAGATTAATGTTTA
+
CCCCCGGGGGGGGGGGGGGGGGCGGGGGFGGGGGF@FFGGGGGGGGGGGGGDFGGGGGGGGGGGGGGCFGGGGGGGGCFGAFGEGGGG@CFFGGGGGGGGGGG<FFGGGGGGGGFFFFGEGGGGGGGGGGFGGGGD,?EEGGGGGGGGGGCFEGDFGGGFFG=,@+@F+:,,,7DC@,,,,,**1**1*,3,,,7,6,6,,,,,2,,,7,1,,,:,++++4+++2++++5++++++2*)*31@++2+>+>+
@M03495:532:000000000-M42H9:1:2105:18037:2827 1:N:0:ACAGGAAA+TAGACAAT
GTCAGCATGTGAGCTTTGGAGTGAAATCTCTTGTCTTAAGGAATAAAGGAAAAAGATTCCGTCGGAGGCTCGGTGCTCTACAGGTTCAACCTTTGTACTCTATTATTGCCTCACATTCCATCTCTTGTGAAAATATATTTGATTGGCTTTTCTGCAGGTTGTTTGCCAGGACTTTCCAAGACCTCCACTAGAAAACACAATAAACTTTTTGGAAGCTGGACAACTATCTTCATTTTTCAGAAACAGTGAAC
+
CCCCCGGGGGGGGGGGGGGGGGGGGGGGFGGGGGGGGGGGGGGGGGGGGGGGGGGGGGGGGGGGGGGGGGGGGGDGGGGGGGGGGGGGGGGGGGGGGGGGGGGGGGGGGGGGGGGGGGGDFGGGGGGGGGGGFGGGFFGGGFGGGGGGGFGGGGGGGGGGGGGGFGGGGGGGFGGGGCF9FGGGGG8FFFFGFGGGGFDDECGGGGGGGGGGFFGGGGGGGGGGCGGGGFFGGGGGGCFCFFCGFGFDC@,
@M03495:532:000000000-M42H9:1:2105:17306:2830 1:N:0:ACAGGAAA+TAGACAAT
GTCAGCATGTGAGCTTTGGAGTGAAATCTCTTGTCTTAAGGAATAAAGGAAAAAGATTCCGTCGGAGGCTCGGTGCTCTACAGGTTCAACCTTTGTACTCTATTATTGCCTCACATTCCATCTCTTGTGAAAATATATTTGATTGGCTTTTCTGCAGGTTGTTTGCCAGGACTTTCCAAGACCTCCACTAGAAAACACAATAAACTTTTTGGATGCTGGACAACTATCTTCATTTTTCAGAAACAGTGAAC
+
CCCCCGGGGGGGGGGGGGGGGGGGGGGGGGGGGGGGGGGGGGGGGGGGGGGGGGGGGGGGGGGGGGGGGGGGGGGGGGGGGGFGGGGGGGGGGGGGGGGGGGGGFGGGGGGGGGGGGGGGGGGGGGGGGFGFGGGGGGGGGGGGGGGGGGGGGCFFGDGGFGGFFGGGGFFGGGDGGGGGGGGGGGGGGGGGGGFFGGGGGGGFFAFFGGGCCFGFGGGGGGGGGGGGGGGGCGGGGGGFGG7DFCFFG7,
@M03495:532:000000000-M42H9:1:2105:15649:2871 1:N:0:ACAGGAAA+TAGACAAT
GTCAGCATGTGAGCTTTGGTCCAGCCTGAGTCCCTGGTTTATCAACGGCAAAATATAGATCGGAAGAGCACACGTCTGAACTCCAGTCACACAGGAAAATCTCGTATGCCGTCTTCTGCTTGAAAAAAAAAAAAAAAAATCGCCGAACACGCACTGACAAACACAGATATGATAAGGGCGCGATGGGGGCGCGGCACGAATTGGTGTATCTGGTGTGTCTGGCAGGCGTCTAGGTCGTCAGATAGACTAGA
+
CCCCCGGGGGGGGGGGGGGGGGGGGGGGGGGGGGGGGFGGGGGGGGGGGGGGGGGGGGGGGGGGGGGGGGGGGGGGGGGGGGGGGGGGFGGFGGGFFGG,CCFGGGGGGGGEGGGGFGGEFFEEAAFGGGGG:6+++++,,++++3+**8*@*5*,,,,8,63,,3,,,7,,3,3,,3*1**11**21*************2++3**++0++0+***2+++*0**/1****10+++/****00<7+0+:++
@M03495:532:000000000-M42H9:1:2105:10458:2924 1:N:0:ACAGGAAA+TAGACAAT
GTCAGCATGTGAGCTTTGGAGTGAAATCTCTTGTCTTAAGGAATAAAGGAAAAAGATTCCGTCGGAGGCTCGGTGCTCTACAGGTTCAACCTTTGTACTCTATTATTGCCTCACATTCCATCTCTTGTGAAAATATATTTGATTGGCTTTTCTGCAGGTTGTTTGCCAGGACTTTCCAAGACCTCCACTAGAAAACACAATAAACTTTTTGGAAGCTGGACAACTATCTTCATTTTTCAGAAACAGTGAAC
+
CCCCCGGGGGGFGFGGGGGGGGGGGGGGGGGGGGGGGGGGGGGFGGGGGGGGGGGGGGGGGGGGGGGGEGGGGGGGGGGGGGGGGGGGGGGGGGGGGGGGGGGGGGGGGGGGGGGGGGCGGGGGGGGGGGGGGGGDFGGGGGGGGCFGGGGFGGGGGGGGGGGAFGFGGGGGGFFGGGGGGGGGGGFGGDDFFGFCFCDGGFGGGGGGGGGGGGGGGGGGGGGGGGGGGGGGGGGGGGC;F;CDDC@AFG,
@M03495:532:000000000-M42H9:1:2105:11669:2943 1:N:0:ACAGGAAA+TAGACAAT
GTCAGCATGTGAGCTTTGGTTTATCAACGGCAAAATATAGATCGGAAGAGCACACGTCTGAACTCCAGTCACACAGGAAAATCTCGTATGCCGTCTTCTGCTTGAAAAAAAAAATCTTCCACCATGGTTACTTAACGGAACAAGGTAATTGAGTACGAGGCTCTCGAGCACGAGTACAGCGACGTGCACCCTCAGCCTAACCAACCGATGTCACTGTACAGACCAAAGATCAGACAGGAGGACGCTCTGGC
+
CCCCCGGGGFGGGGGGFFGE<FGGGGGGGGG7CFCAEFFFGDGGGGGGGGGGGGGGGGGGGGGGGGGDFEFGGGDGGGGGDGCF<DFGGCFCFCF<<FAFG,CF<=EC=FEB::,,5,,5,,B,9EE?,<,<E,,:=BE+8,AE,:?,,,,,,5,:+38++:,:,+7C7@E+@+5@,,,,55*5*6>17,*6*,,,,4,7,,?***4***0?+++++23+++**:*/*+0<8:6+***212*******0++
@M03495:532:000000000-M42H9:1:2105:16492:2943 1:N:0:ACAGGAAA+TAGACAAT
GTCAGCATGTGAGCTTTGGTTTATCAACGGCAAAATATAGATCGGAAGAGCACACGTCTGAACTCCAGTCACACAGGAAAATCTCGTATGCCGTCTTCTGCTTGAAAAAAAAAAGAAGAGAGTGAATCTGAGACTTATAAATCCATGTCCTAGTATGTAAAACATCAATACAGAGAGTCGTGAATTATGTCAAGGTGGCATAGAGAGAGACGTCGAGGAAAACATAACAATGATACGAGTCACTTGACGTA
+
CCCCCGGGDFFGGGEGGFGGGGGGCGGGGGGGGGGGFFGGGGGGGGGGFCFFEGFGGGGGAEFFGFGFFGGFGFGFGGFFF,,CECFGGGGGDGGGGGGCGGAC,EAFFG=F7>++444B,+:,,BFEA9,,:,,5CF,E5,:,,,5C,,,,,8C9,5,,5,,,,,A9F,,,,7,:+,,++3,@,,,,,@,,3,,33+,,,7,@,@B@77,3**4**4*2,<,,?,,2,,,,,>9>***4*+323+*+*/*
@M03495:532:000000000-M42H9:1:2105:18541:2971 1:N:0:ACAGGAAA+TAGACAAT
GTCAGCATGTGAGCTTTGGAGTGAAATCTCTTGTCTTAAGGAATAAAGGAAAAAGATTCCGTCGGAGGCTCGGTGCTCTACAGGTTCAACCTTTGTACTCTATTATTGCCTCACATTCCATCTCTTGTGAAAATATATTTGATTGGCTTTTCTGCAGGTTGTTTGCCAGGACTTTCCAAGACCTCCACTAGAAAACACAATAAACTTTTTGGAAGCTGGACAACTATCTTCATTTTTCAGAAACAGTGAAC
+
CCCCCGGGAFDEFFFGGGGAFGGF9<FFGGGCFGGFGFGGGGGGGGDGGGGGGGGGGG,FEC<:CCCGGGGGGGGFEEEFFGGFGFGFFGCFEFGGFGGGGGGGGGGGGGGGGGGFGGCFFGGGGGGGFFFGFGCDBFGGGFFGGCG@EGGGGGFAFFGGGGG<AEGFFGF<FFGGA@EFGFFEFG?FGFGDFGC@DFFFDGCGFDFGGFCFCFGF?FG6BDGGGGC9B7<9DFCFFGGGGFGGGGG?GF,
@M03495:532:000000000-M42H9:1:2105:16573:2976 1:N:0:ACAGGAAA+TAGACAAT
GTCAGCATGTGAGCTTTGGAATTAGTAAATTCGTTGACGACAGAAGGAGCAAGATAACGACCAAGGGAGGGTGGTTTATCAACGGCAAAATATAGATCGGAAGAGCACACGTCTGAACTCCAGTCACACAGGAAAATCTCGTATGCCGTCTTCTGCTTGAAAAAAAAAATAGAAGAAACCACGGTAATAAGAGAGGACATAGACTTAATCCGGTGAATGTGACAGAACTGTGTCGTAATCAGCAAGTTTAT
+
CCCCCGGGGGGGGGGGGGGGFGGGGGGGGGGDFGGGGGGGGGGEFGGGGGGGGFGGFFGGGGGGGGEDFEEFGGGGGGGGGGGGGGGGGGGGGGGCGGEDGGCGGGGGGGEFGGGGGFGGFCGGGGGGGGGGGGGF,,AA,ACFEEEFFDGGD5DFGFFDFBDFCF+>>,7,,@7,,,33,****61,,,,,,26*,6,7,,,,,7?,,21*1***++++5+4++0+*20++5<83***41+2+**1++++
@M03495:532:000000000-M42H9:1:2105:18454:3027 1:N:0:ACAGGAAA+TAGACAAT
GTCAGCATGTGAGCTTTGGAATTAGTAAATTCGTTGACGACAGAAGGAGCAAGATAACGACCACAGGGAGGGTGGTGTATCAACGGCACAATATAGATCGGAAGAGCACACGTCTGAACTCCAGTCACACAGGAAAATCTCGTATGCCGTCTTCTGCTTGAAAAAAAAAAATAACATCACCCCTACTAATAACTAATCCCAGAGCTCTTTCACGACTGACAAGGCGTTAAACTATCCACTGCTCTCTTCTC
+
CC-C@D<FFFGGF9<FGGCE9-6-EC9<F<C<C@@8CFF7FFFG8@FACCDEG8A,EGG@F+6,C@<C<C@CBCCC,CAFG9FGGE>F+,:F?ECF9<<FE>,4EFGGCGGGGGGFGGFGGGGGEEFFFG:FE8EEFCE,CDFEGGFF=CC<<@AFDB75AFFFGGGFC7*,,,@=7<376,>7*,,7,7@,,,7,,3,,2,,,,767,,,,26***1+2++2*4*=**/+>+0113+;+++*+0+*++<+
@M03495:532:000000000-M42H9:1:2105:16513:3032 1:N:0:ACAGGAAA+TAGACAAT
GTCAGCATGTGAGCGTTGGTTTATCAACGGCAAAATATAGATCGGAAGAGCACACGTCTGAAGTCCAGTCACACAGGAAAATCTCGTATGCCGGCTACTGCTTGCAAAAAAAAAAAAAAATATACTGACGACCGCAAATAGGAGCTGGCCTACTCCACACTCCATTGATCTCACACCCACGCTCTGCAGCGCCAGCCAACAATATATTTTAGGAGGATCATCGGAAGCTGTCATTCTCCCAAAGGTCACTG
+
@C6@CGFG<-EFGG+@BCFF99FGGDEFBF:+FFDGFDC<E<FFDEGGGFGCEA<FGG<F,E,CFEFCG,CF9EE8<@FFE,,,<6,BCFFGG7C:,:,5,5,5,9CE,4++8+@+6+++,,,,,8<,,+++++5+@>3,,,,8*3,,*,,8,,,,7,,8,,,,,,,,,77,,,,3*1*******,,24,4*1=**4*+41*,+22+772++5++*/+3*+33*****3+++20++++*2****2+2<+++
@M03495:532:000000000-M42H9:1:2105:24690:3102 1:N:0:ACAGGAAA+TAGACAAT
GTCAGCATGTGAGCTTTGGAATTAGTAAATTCGTTGACGACAGAAGGAGCAAGATAACGACCACAGGGAGGGTGGTTTATCAACGGCAAAATATAGATCGGAAGAGCACACGTCTGAACTCCAGTCACACAGGAAAATCTCGTATGCCGCCTTCTGCTTGAAAAAAAAAAACGTATGGTGCAAACTATAGCCAGCATGTTTGTGACGCACGCGATCGTTGACGCTTTTCAGTCTACCGTTTGACAGATCCT
+
CCCCCGGGF<EFFE-CEFGFDCCDFFGFGGGGFA<EC@EEGCFCDFGC<@CFGFD9FDBCGE@D@FF77FFGF:BFGGGGF<66B7FGEEFFGGGGFGGGGEDDFFGGCFGC<FFGFGFGFFGGGGGF<=?FGCFFG9,,?ED?EEEAF+6B:FADE97F8,736+>F@<>**6,7,,3,,,7,5,,7D,@,,2*?43,32,2,,26*48=:*****4/**<*****0+++0+++3+//*<5*++2*+++0
@M03495:532:000000000-M42H9:1:2105:15939:3148 1:N:0:ACAGGAAA+TAGACAAT
GTCAGCATGTGAGCTTTGGAATTAGTAAATTCGTTGACGACAGAAGGAGCAAGATAACGACCACAGGGAGGGTGGTTTATCAACGGCAAAATATAGATCGGAAGAGCACACGTCTGAACTCCAGTCACACAGGAAAATCTCGTATGCCGTCTTCTGCTTGAAAAAAAAAAAAAGACACAAGAAAAGCAAGAGTAAAAATATCATAAATTGCTGAAAAATATATATAGTCATGCAAGAACCAGTTGGCAGAA
+
CCCCCGGGGGGGGGGGGGGGGGGGGGGGGGGGGGGGGGGGGGGGGGGGGGGGGGGGGGGGGGGGGGGGFGGGGGGGGGGGGGGGGGGGGGGGGGGGGGGGGGGGGGGGGGGGGGGGGGGGGGGGGGGGGGGGGGGGGFFGGGGGGGGGGGGGGGGGGGFGFGGGGGGGGG*55*1,,,3>,,22,,,464,,,,,,2,,72,,+,7+7,41,+++++**++++++1++++++2+++*5****2+3+*+**+
@M03495:532:000000000-M42H9:1:2105:14425:3159 1:N:0:ACAGGAAA+TAGACAAT
GTCAGCATGTGAGCTTTGGTCCAGCCTGAGTCCTGGTTTATCAACGGCAAAATATAGATCGGAAGAGCACACGTCTGAACTCCAGTCACACAGGAAAATCTCGTATGCCGTCTTCTGCTTGAAAAAACAATTAGGCATAGCACCGGACACATCACTAAGTACGAGGGCTGCAGAGTCAGTAACATAATAGACATCAATCGCATAATAAATCCCAGCACATCACATGATTTCATTCTTGTTACCGGTAGACA
+
CCCCCGGGGGGGGGGGGGGGGGGGCGGGGGGGGGGGGGGFGFGGGGDGGGGGFFGGGGGGGCEGGFEDGGCFFGGGGGGGGGFFCCDFDEFGCEFCEC,E?CFD:EFGDGEGCFDGFGADF88E<4F+<,,,,:,,,,B<8,EF+>F7C=4,,5:B,,,,:E++++++,8+,,,:>>33,,8@@C9F,,,,7,,,8,,,**3**3,,7E;,3,6,,,,4,4?C9F,,2,,,66,,,,,16,,+**4)*++1
@M03495:532:000000000-M42H9:1:2105:19416:3185 1:N:0:ACAGGAAA+TAGACAAT
GTCAGCATGTGAGCTTTGGTCCAGCCTGAGTCCTCTGGTTTATCAACGGCAAAATATAGATCGGAAGAGCACACGTCTGAACTCCAGTCACACAGGAAAACATCGTATGCCGTCTTCTGCTTGAAAAAAAAAAAAGCCCCGGCTAACTACGTGTCAGCAGCCGAGGTAATACGGAGGGGGCAAGCGGAATTCGGATCTACTGGGGGTAGAGGGAGCGTCGACTGTATGGCATGTCTGAAGTGAATGGCCAG
+
<ACCCFFGGGDFF@EEEGDFFFAF<CDE9FE<FFEGGGFFDGFCCFGCGC+8CFGCEFC<EFGC@CGGCF<ECCC@CFCEF<FFDDDFFGGG@@E8FFGF,,,CBFEE8CE7?CCFC<EC,C,,:5BF@@FG+6CB=,BC7C7+BDGC9,F,D,:@=,=F<7<++3@F3E,@><3*<5>*<C7*6=****,2*2*4825,+,,=41:**<<CC2/1::****/*3<:?6@0+*2320+*+2<*+++22<+2
@M03495:532:000000000-M42H9:1:2105:16122:3205 1:N:0:ACAGGAAA+TAGACAAT
GTCAGCATGTGAGCTTTGGTCCAGCCTGAGTCCTCTGGTTTATCAACGGCAAAATATAGATCGGAAGAGCACACGTCTGAACTCCAGTCACACAGGAAAATCTCGTATGCCGTCTTCTGCTTGAAAAAAAAAAAATCAGATTCTTCTAAACCACCAGTGCACTACACGACCGGTTTCCCCACTGCGTCCTGGCTGTCACCTAACTTATTTGATTGCACACCACTATTAACTTGTGTTATTCGAGCATCACT
+
CCCCCGGGGGGGGGGGGDFGGGGGGGGGGGGGGGGGGFFGGGFGGGFFFEGGGGFGGGGFGGGGGEG@FGGGGGGGGGGGEGGFGGGGGGGGFGFGGFFCACGFGFCGGGFGGGGCFGFGCFGGGCEFFGE7:++,,5,A,,,<A,,,,,:3B7=,,,,:,,,:,,,8+++3+53*783,,*,7,6*556,6,,*,,,,,2,,8;,22,,5,,26222>2*1*5+3+?+3+353+**+++13+<**2+>9+
@M03495:532:000000000-M42H9:1:2105:7544:3280 1:N:0:ACAGGAAA+TAGACAAT
GTCAGCATGTGAGCTTTGGACTCCTGACTGGTTTATCAACGGCAAAATATAGATCGGAAGAGCACACGTCTGAACTCCAGTCACACAGGAAAATCTCGTATGCCGTCTTCTGCTTGAAAAAAAAAACACATTCTAACCACTTCACAATAACTAACGTCCTTCATTTTCAAAGTAAAATCGACATTTGAGTCTTACGATTTCAACTCCAACCTCTAAAACCGCCGACTGACCCTTGAAACCTACAGATTCCA
+
CCCBC@AFCFGC-CF9FFG@FF@FG@FGFFDC,CFGFEFF@CCC:EEG9EFFFFGGGEFDG8<FGF@FGFGFE<FFEGGGGGGGFGCDEGCF8CCFCDFFFFCFD@:9CEF9E?EEFG,,E4B=CE+4,,:?<FFFC<,BF,<<,<,5C?D<,,,+:B+>FE=CF,3,,,:C:,:,,:@+,8@+3,,3+3,88,,*668*,,,,7>,,@,*,,,,6,,,6****1:5*++=*390++22+*?0+++25+>+
@M03495:532:000000000-M42H9:1:2105:7661:3289 1:N:0:ACAGGAAA+TAGACAAT
GTCAGCATGTGAGCTTTTGAGTGAAATCTCTTGTCTTAAGGAATAAAGGAAAAAGATTCCGTCGGAGGCTCGGTGCTCTACAGGTTCAACCTTTGTACTCTATTATTGCCTCACATTCCATCTCTTGTGAAAATATATTTGATTGGCTTTTCTGCAGGTTGTTTGCCAGGACTTTCCAAGACCTCCACTAGAAAACACAATAAACTTTTTGGAAGCTGGACAACTATCTTCATTTTTCAGAAACAGTGAAA
+
CCCCCGGGGGGGGGGGGGGGGGGGGGGGGGGGGGGGGGGGGGGGGGGGGGGGGGGGGGGGGGGGGGGGGGGGGGGGGGGGGGGGGGGGGGGGGGGGGGGGGGGGGGGGGGGGGGGGGFFGGGGGGGGGGGGGGGGGGGGGGGGGFG@GGGGFGGGGGGGGGGGGGGGGCDGGFGGGG<FGGGGGGGGGGGGGGGGGGGGGGGGGGGGGGGGCFFFGGGGGGGGGEFGGGGGGGGGGA6C9FFGGGFGGGG,
@M03495:532:000000000-M42H9:1:2105:13762:3308 1:N:0:ACAGGAAA+TAGACAAT
GTCAGCATGTGAGCTTTGGACAGGGAGGGTGGTTTATCAACGGCAAAATATAGATCGGAAGAGCACACGTCTGAACTCCAGTCACACAGGAAAATCTCGTATGCCGTCTTCTGCTTGAAAAAAAAAAACTCATAGGCAGAAGCCATGTGCAATTAAAACGTCTCCCACTGCATGACACTTGTATAATGCGAAAAAATAAGAGTGACACAAGTTGGCTTATGCTGTTGACTAAAATAGCAAAGAATACTAAA
+
CCCCCDCFFGGGGFAAGGGGFGGGGGGE@CFGGGFFGFGGGDG@FEFE@CCAE96C<,B@@,CAFFGGG@FDFFGCFFEFFG<9<F8CG8<FEF,,<EEGGG8CEFEGFGF@<FGGGCDFEFGGCF+4+,,:5,<,,,++,,,8,:3,,3,333,,3,,+@C<,:,D,@>,@@3,:,,,,7@,,@,@=,5@C*1FB,,6,,?@C,,,,2*,7,,422,<>+++25+52?CC+++53>?@++5>C<2+>+++
@M03495:532:000000000-M42H9:1:2105:10202:3348 1:N:0:ACAGGAAA+TAGACAAT
GTCAGCATGTGAGCTTTGGATGGTTCTGGTTTATCAACGGCAAAATATAGATCGGAAGAGCACACGTCTGAACTCCAGTCACACAGGAAAATCTCGTATGCCGTCTTCTGCTTGAAAAAAAAAAAAATACAACAACAATAAATAAGTTATACACCACATGTAAAATAACACACTCGTCATAATCACGCAACAAACTCGTCACCACCTAGTGTAAGTTACTGATGTATAGAATCAAACACACATATGCTATA
+
CCCCCGGGGGGGGGGGGGGGGGGGGGGGGGFGGGGGGGGGGGGGGGGGGGGGGGGGGGGGGGGGGGGGGGGGGGGGGGGGGGGGGGGGGGGCFFFGGGGGGGGGGGGGGGGGGF<FFGGGGGGG>68,,,85,,:8,,55,5,,8,,,,:,38=,+3,,,,,3,,3,,,,,,+,,:3++,,,,,,3*,***,,25,2*2*41,,64,,,2,,46,,,,5,,2,,,,,4,+++20+++***3**53++++++
@M03495:532:000000000-M42H9:1:2105:7104:3369 1:N:0:ACAGGAAA+TAGACAAT
GTCAGCATGTGAGCTTTGGAATTAGTAAATTCGTTGACGACAGAAGGAGCAAGATAACGATGGTTTATCAACGGCAAAATATAGATCGGAAGAGCACACGTCTGAACTCCAGTCACACAGGAAAATCTCGTATGCCGTCTTCTGCTTGAAAAAAAAAAATATACACTGTCTAGCTGTGAATGCGTGCACCACGCGATATCACAGGATAGTCAGCCGAAGGAAGAGACATCATATAGGACTAACATGATCAC
+
CCCCCGGGG-CFE9FEFGG@FCF9F6@C-F@CFGAFGFGEGCFE,F<CFFGGGFGGCFEGFG:CFFEA99EFDG@F7@,@CFFGCA<<@C,CEFCECFFGGC<FGF<FFGGGD<FFFE,,?FC<EAFGGFFGG,AFEGD8+,9,C,5C<:E5<=C+8+@:,73,3,7,,,,,,@,,,,8@@,,+****,,,5*31***4>;FF9,,,7?@,,,2,**1**++*3<8*23+++++++5+*+0+*2+5++3+*
@M03495:532:000000000-M42H9:1:2105:8546:3378 1:N:0:ACAGGAAA+TAGACAAT
GTCAGCATGTGAGCTTTGGAGTGAAATCTCTTGTCTTAAGGAATAAAGGAAAAAGATTCCGTCGGAGGCTCGGTGCTCTACAGGTTCAACCTTTGTACTCTATTATTGCCTCACATTCCATCTCTTGTGAAAATATATTTGATTGGCTTTTCTGCAGGTTGTTTGCCAGGACTTTCCAAGACCTCCACTAGAAAACACAATAAACTTTTTGGAAGCTGGACAACTATCTTCATTTTTCAGAAACAGTGAAC
+
CCCCCGGGGGGGGGGFGGGFGGGGGGGGGGGGGGGGGGFFGGGGGGGGGGGGFGGGGGGGGCFFGGGGGGGGGGGGGGGGGGFGGGGGFG8CFGGGGGGGGGGGGGGFFGGGGGGGGGGGGGGGGGGGGGGGGGGGGGGG9FFGGGGGGGGFGCGFFGGGGGGGEGGGGFGGGGGGFFF9EGGGGGGGGGGGGGGGGGGGGGGGGGFGFFGGGGEGGGGGGGGGGGGGFGGGGFGGGGGGDFCBCFGGGG9
@M03495:532:000000000-M42H9:1:2105:6852:3385 1:N:0:ACAGGAAA+TAGACAAT
GTCAGCATGTGAGCTTTGGAATTAGTAAATTGTTGACGACAGAAGGAGCAAGATAACGACCACAGGGAGGGTGGTTTATCAAGGCAAAATATAGATCGGAAGAGCACACGTCTGAACTCCAGTCACACAGGAAAATCTCGTATGCCGTCTTCTGCTTGAAAAAAAAAAAAAACAACAGTCATTCAATTAACGACAACGAGTGTAGGCGGACGAAGACAGTCGCGTGCGGTAGCAGCTATAACTATATAATG
+
CCCCCGGGGGGGGGGGGGGFGGFGGGGGGGGGGGGGGGGGGGGGGGGGGGGGGGGGGGGGGGGGGFGFGDGGFGFFFGGGGGFGGGFGGGGGGGGCGGGGGGGGGGGGGGGGGGFGGGGGGGGGGGGGDFFFGGG,BFGGGGGGGGGGGFCFFFFGGGFGGGGGGGGC<*531,,,,,,,,,,,,7,,,,,11*412*****72,,2*1***4****+*++***2******/+++*00*+++*+0+*++2+
@M03495:532:000000000-M42H9:1:2105:13013:3397 1:N:0:ACAGGAAA+TAGACAAT
GTCAGCATGTGAGCTTTGGAATTAGTAACTTCGTTGACGACAGAAGGAGCAAGATAACGACCACAGGGAGGGTGGTTTATCAACGGCTAAATATAGATCGGAAGAGCACACGTCTGAACTCCAGTCACACAGGAAAATCGCGTATTCCGTCTCCTGCTTGCAAAAAAAACTAACATGGTTCGCAATAACCGGCTGAAATACGTCTATAGGCGGCCAAGAATGAAAAGCATGAAACATCTCAACTTTACTGT
+
C@@A-ECF<;<EF9F@FEGC<@6CFCAE-<<,,C<<@EBCFE7FEAF8ACEDF,EFGCFCF@:@FFFGDC7+B:FFGD,EECCFF=C+BEFGCFAFGGF@:,B@8D4FGF8+EF,BFEEC5B<FEG9EEFFE8E@,,8,+:4>>:,,,B>FF,5A,,,:C+3C=8<:5++,:<,>F78@,,5@:*>,,@,1>>F7,2,2,2*2,,*,@7<8=@B182*0*+?:+<9+*3+++3+3*++*0<<>+++2<++<
@M03495:532:000000000-M42H9:1:2105:6617:3407 1:N:0:ACAGGAAA+TAGACAAT
GTCAGCATGTGAGCTTTGGAGTGAAATCTCTTGTCTTAAGGAATAAAGGAAAAAGATTCCGTCGGAGGCTCGGTGCTCTACAGGTTCAACCTTTGTACTCTATTATTGCCTCACATTCCATCTCTTGTGAAAATATATTTGATTGGCTTTTCTGCAGGTTGTTTGCCAGGACTTTCCAAGACCTCCACTAGAAAACACAATAAACTTTTTGGAAGCTGGACAACTATCTTCATTTTTCAGAAACAGTGAAC
+
CCCCCGGGFFFFG<FGGGGG?FDGFGGFDFFCAFGGGGGGFCCFGGCFFFE8FCB8FGGEG8ECFEGG7EGEEFGCFGGGAFDCCFGFGG@FCEFDGGGGGGGGFGGFFGFCGG?DEC<5EDC?F,,CCFE,BFDA9BGGFFFGFGCFGGGGGGF,AAF9BFCFF9<EFCCCFGG99?BFFC,3AF<DFGCFFFFFDED+>@=D,3@FFEG7,@8,@F,@>BEC@CFF;FG;CED;;,?EGFCFC8C<72>
@M03495:532:000000000-M42H9:1:2105:15323:3419 1:N:0:ACAGGAAA+TAGACAAT
GTCAGCATGTGAGCTTTGGAGACTGGTTTATCAACGGCAAAATATAGATCGGAAGAGCACACGTCTGAACTCCAGTCACACAGGAAAATCTCGTATGCCGTCTTCTGCTTGAAAAAAAAAATGTGTGACAATTTGTGCTTGTACATAGTAAGAAGATAAGAAAAATGGCAGCCATGCCTGCTCTAACAACTGCTTCATTGCTACCACTCTTCAATCCAAGGTAAACCCCCATCATACGAGTAGATTTGCGA
+
CCCCCGGGGGFFFGGGGGDGFFGGGGGGGGGGGGGGGGGGCFGGGGGGGGGGDGGGGGFGGGGGGGGGGGGGFFGFGGGGGGGGGGGFCFGCFGGGGGFE@FFGGGGGGGG@EFGF@:F@B,,<5<,?A,,:5?85,:,,,:FE5,,,C,E,,CFCDA?57E<3FD9A,@:+,==B,,3:D<3,@,7,,8,>D9@,,7@,,7@,77,,,93,,,5@D,DC>,,,,,,****62,,,,,*44<1;<,29,=*
@M03495:532:000000000-M42H9:1:2105:17172:3458 1:N:0:ACAGGAAA+TAGACAAT
GTCAGCATGTGAGCTTTGGACTCCTGACTGGTTTATCAACGGCAAAATATAGATCGGAAGAGCACACGTCTGAACTCCAGTCACACAGGAAAATCTCGTATGCCGTCTTCTGCTTGAAAAAAAAAAACTCCCTCAATAACCCAAAACTAACATCAACTCACTGCTGTTGACGCACAGAAACCATCTCATTCATAACTCATTGTCTTAAAACGAAACGCCGGCAGTAAAAACAGAACAACGTACACTACACC
+
CCCCCGGGGGFGGGGGGGGGEGGGGGGGGGGGGGGGGGFGGGDGGGGGGFGGGGGGGDGGGGGGGGGGGGGGGGGGGGGGGGCFGGGGGGGGGCFFGGGGFGGGGGGFFGGGGGGGGGCFGGEGED6+,,,,,,,,B8CE,B++B,8,,5,,,5,:=,,:@,33,33,,,3>+3+5,,7,,,,,57,,7@;,,79D,3,,,325,,,22,,*4****1*4=C/*5+52++*3**+*3?*4/21B++*+3**
@M03495:532:000000000-M42H9:1:2105:12765:3504 1:N:0:ACAGGAAA+TAGACAAT
GTCAGCATGTGAGCTTTGGTCCAGCCTGAGTCCTGGTTTATCAACGGCAAAATATAGATCGGAAGAGCACACGTCTGAACTCCAGTCACACAGGAAAATCTCGTATGCCGTCTTCTGCTTGAAAAAAAAAATTGTCCCCGAAACACAAATAATAGATCGCTACTGCCCATCCTTTATCTCATGCTAATATTATGACGCAATATTATCGTTCGCATGACTTCATTTCATCCAAGATCATACCCTCACCCGCA
+
CCCCCFGGECEDGFGFGGGFFEG@FGFGCEGGGGFGGGGGGGGGGG7CFGE@F,CCF9FFFEDGEGFGGFFEFEFFE@FDEGGDGEGGFGGGGGGG<<,6?EFGGGFF,:F7<DF<?CFGFEEFGF+>4>+,8,5,5,,6++@+,,:B=,<,C<F=,,+836+:,,:,,,::,,,,,,8,,,,,,,7,,7,,,,,,****4,,2,,,*5,4***;*,,,6,2,,,,,4;,,4,,,+2+++*5****2****
@M03495:532:000000000-M42H9:1:2105:18521:3595 1:N:0:ACAGGAAA+TAGACAAT
GTCAGCATGTGAGCTTTGGATGGTTCTGGTTTATCAACGGCAAAATATAGATCGGAAGAGCACACGTCTGAACTCCAGTCACACAGGAAAATCTCGTATGCCGTCTTCTGCTTGAAAAAAAAACAAACCATACCAGGATCCTATACCAGATTCTAGTAAAAAAGTCTCTAACGTAGAGATCGATTTGAGATCGCCGAGTTAACGAAGAAGGGGTAAAACAGACTGACAACGCTGTCAGTGAAGTCAGTACG
+
CCCCCGGGGGGEFFGGGGF8EFF@FGGGFFC<FFGGGGGGGDEGGGGGAACEFFGGGGGGGGGCGGEF8FCFFFGE6CFGCGGGGCGGEEFEEFEEDCFEACE,C<@F9CCF9FFCEE,@FCE+9:,,+:,,,,,,++5,,,,,:,,5:,,,C5A:,,,5,,6+3:3,,:3,+3,,@=<,@++,,5=,:33,*****516,2,**1**6244***2,,,,68,,6<++5**3**/03++++++?++11+5*
@M03495:532:000000000-M42H9:1:2105:11675:3627 1:N:0:ACAGGAAA+TAGACAAT
GTCAGCATGTGAGCTTTGGAGTGAAATCTCTTGTCTTAAGGAATAAAGGAAAAAGATTCCGTCGGAGGCTCGGTGCTCTACAGGTTCAACCTTTGTACTCTATTATTGCCTCACATTCCATCTCTTGTGAAAATATATTTGATTGGCTTTTCTGCAGGTTGTTTGCCAAGGTCGTGATTGCTGGAGCAGGTATGATATAATTCTAGGATTTGACAGATGAATAATTTACATATATATCCAACTTTGATAGC
+
CCCCCGGGGGGGGGGGGGGGGFGGGGGGGGGGGGGGGGGGGGGGGGGGGGGGGGGGGGGGGGGGGGGGGGGGGGGGGGGGGGGGGGGGGGGGGGGGGGGGGGGGGGGGGGGGGGGGGGGGGGGGGGGGGGGGGGGGGGGGGFGGGGGGGGGGGGGAEGGGGGGGGGGGGGGGGGGGGGGGGGGGGGGGGGGGGGFGGGGGGGGGGGGGGGGGGGGGGGGE@EGGGFGGGGGGGGGGGGGGGGG>FEFGGC@
@M03495:532:000000000-M42H9:1:2105:16629:3671 1:N:0:ACAGGAAA+TAGACAAT
GTCAGCATGTGAGCTTTGGAAATTCGTTGACGACAGAAGGAGCAAGATAACGACCACAGGGAGGGTGGTTTATCAACGGCAAAATATAGATCGGAAGAGCACACGTCTGAACTCCAGTCACACAGGAAAATCTCGTATGCCGTCTTCTGCTTGAAAAAAAAAAACAAAACATTGGAAAAAAAATTGACTTATGGTTCCAGTATGAACATACAAGCAGACTACACGGAGGACCCTATTACTAGTTCTAGATG
+
CCCCCGGGGFGFGGDFFFGGEEGGFFFGGGGGGGGGGGGGGGGGGFGGGGGGGGGGGGGGGDFGGGGGFGGGGGGFGGGGGGGGGGGGGGFGGGGGGGGGGGGGGGGGGGGGGGFGGGGGGGGGGGGGGGEEGGGGGGGFFFFGGFGGGGGFGCFGGFEEGE@*6D6,,,5,3,,?;,D,>51,37>CE,<77,3,26<,2,75?2?9C++,++*+*+=C9<6*****/****2*20+2++323++2+3<+
@M03495:532:000000000-M42H9:1:2105:9441:3713 1:N:0:ACAGGAAA+TAGACAAT
GTCAGCATGTGAGCTTTGGAATTAGTAAATTCGTTGATGACAGAAGGAGCAAGATAACGACCACAGGGAGGGTGGTTTATCAACGGCAAAATATAGATCGGAAGAGCACACGTCTGAACTCCAGTCACACAGGAAAATCTCGTATGCCGTCTTCTGCTTGAAAAAAAAAAAAAGAAATATCCGAGTCAATAGTGTAGCAAAGGAAACAATCAACGTGACCGTCAGCACAGTGAGAGGGAGCATCGGGAGGA
+
CCCCCGGGGGD<FGGGGGGGGGGGGGGGGGGGGGGGGGGGGGGGGGFGFGGGGGGGGGGEGEGGFGGGGGG7CFGBFGGGGFGGGDGGGG<EFGGGGGGGGEGCFGGGGGGGGGGGGGGFGGGGGGGFGGGG8ECGG,4,CFDFDFGGGGGFGGGGGAF9FCFF8C+=BC**5*6,383;C,*55*,,,,,,,,3@,,,7,,,,,64,,,,72+*4*=*211*31>+3*005++++1**2*/*0**)***/
@M03495:532:000000000-M42H9:1:2105:25905:3790 1:N:0:ACAGGAAA+TAGACAAT
GTCAGCATGTGAGCTTTGGAATTAGCTGGTTTATCAACGGCAAAATATAGATCGGAATAGCACACGTCTGAACTCCAGTCACACAGGAAAATCTCGTATGCCGTCTTCTTCTTGAAAAAAAAAATTTTCTATGTAATAGTCTGTTTGACAAAAACAACCGATCCTTACTTTCCATAATACCCAAAAATTCGCCATCTCATAACTTTGTCGTGAGATCTTTACCTGCACAGTAAAGCACGCTGTCTGCGCGT
+
ACCC9FFEDFCFFFFGF-C66CEG<8<FFGGG@DGGGGG7@@+@FGGFE9FEFC>CF,6FG<FGGEGC,<6@FFDDFEGGCDFGGGGCFG8,6CCACFF<AEFE:EFFE,,<<CEGG9,CFECF,,,,,,,9<,<,,,<,,,:?,,4,,,,8EF+,,,++36C+7@D<,C9:,,,,,,,,,,,+,,+,8,>+*6*3,3,,,,@,;,3774::,*,22@<,25,6,,,22,,,2,,52,:B=*:5>CD***/
@M03495:532:000000000-M42H9:1:2105:22208:3797 1:N:0:ACAGGAAA+TAGACAAT
GTCAGCATGTGAGCTTTGGTTTATCAACGGCAAAATATAGATCGGAAGAGCACACGTCTGAACTCCAGTCACACAGGAAAATCTCGTATGCCGTCTTCTGCTTGAAAAAAAAAAAAAAGTACTATTGTATCATTCAATCTTTCCCTATTACGACAAGCTTTCTCTCCCTTTACTATGTTGTTCAGATTTAATTTTAATGGATCTACTCACCTTCGCACTTTTGTACATTTTATTGAGATCATCAATCTTGA
+
CCCCCGGFGGGFGGGGGGG@FGGGFFGGEGGGGGGGEFGGGGGCGG@@FGGGGGGGGGGGFEFGGGFGGGGGGGGFGGFGE<CFGGGDGGGGGGGGGCFEFG<<EFEFG>@CFG7++++,,,,5<F,C,?,,55,,8,,,<,,8C<DB,,,33=++:,,:,3:F,3,,:,,,,,,,,,7,,,3,,,773,,7;@,7,,,3,,,,,,,7,,4<;,*****2?@,,,>;C,,1,,++++*153+12++++35+
@M03495:532:000000000-M42H9:1:2105:17294:3811 1:N:0:ACAGGAAA+TAGACAAT
GTCAGCATGTGAGCTTTGGAATTAGTAAATTCGTTGACGACAGAAGGAGCAAGAAACGACCACAGGGAGGGTGGTTTATCAACGGCAAATTATAGATCGGAAGAGCACACGTCTGAACTCCAGTCACACAGGAAAATCTCGTATGCCGTCTTCTGCTTGAAAAAAAAAAAGAAAGCAGCTGCGGTAGTAAGGTGGAAACATACTTAGTGCGTAGATAATGAGTATATCTCACGTGTAGAAGGTCTGCTAGC
+
CCCCCGGGGGGGGGGGGGGDGGGGGGGGGGGGGGGGGGGGGGGGGGGGGGGGGGGGGGGGGGGGGGGFGGGGGGGGGGGGGGGGGGGGGGGGGGGGGGGGDGGGGGGGGGGGGGGGGGGGGGGGGGGGGGGGGGGGFGFGGFGGGGGGGGGGGGGGGGGGGGGGGGG+><**3,,,3,3,5,**6**2,,7<7?**,,,,6,2,,,+,,+34**4++++5++25+3>++++53<C+=+++5/9++*0+<++
@M03495:532:000000000-M42H9:1:2105:11338:3906 1:N:0:ACAGGAAA+TAGACAAT
GTCAGCATGTGAGCTTTGGTCCAGCCTGAGTCCTGGTTTATCAACGGCAAAATATAGATCGGAAGAGCACACGTCTGAACTCCAGTCACACAGGAAAATCTCGTATGCCGTCTTCTGCTTGAAAAAAAAAACAAAATCCGACTAACAACATGTCCTCGGCAATGAGAATCCGCTTGGGTTTAGATTTGTTGGTAATTACTTTATGTAATACCCACTTATGCGTAGCAGCCAGCTATAACTCATCGTCCAGG
+
CCCCCGGGGGGGGGGGCEFGGGGGCGGGGGGGGGGGGFGGGGGGGGGGGGGGGGGGGDGGGGGGGFGGGGGGGGGGGGGGGGGGGGGFGCDEGGGG8FGGCFEGCGGDGG4=EG?EGGG9<FGFGDGF@BF8,4,,,,:C@3+@,3,5,,,,,,,8,8++6+:CDDA,,,,@+++++36*6,7,,,7,3@6:5,,;,,63,,2,,7,,,,,,2,*,6=,,2****4,,,/2*1+<A+++2+++++32*;+*
@M03495:532:000000000-M42H9:1:2105:10073:3937 1:N:0:ACAGGAAA+TAGACAAT
GTCAGCATGTGAGCTTTGGAGTGAAATCTCTTGTCTTAAGAAATAAAGGAAAAAGATTCCGTCGGAGGCTCGGTGCTCTACAGGTTCAACCTTTGTACTCTATTATTGCCTCACATTCCATCTCTTGTGAAAATATATTTGATTGGCTTTTCTGCAGGTTGTTTGCCAGGACTTTCCAAGACCTCCACTAGAAAACACAATAAACTTTTTGGAAGCTGGACAACTATCTTCATTTTTCAGAAACAGTGAAC
+
CCCCCGGGGGGGGGGGGGGGGGGGGGGGGGGGGGGGGGGG,CFGGGGGGGGGGGGGGGGGGGGGGGGGGGGGGGGGGGGGGGGGGGGGGGGGGGGGGGGGGGGGGGGGGGGGGGGGGGGGGGGGGGGGGFDFGGGGGGGGGGGGGGGGGGGGGGGGGGGGGGGGGGGGGGGGGGGGGGGGGFGGGGGGGGGGGGGGGGGGGGGGGGGGGGGGFGGGGGGGGGGGGGGGGGGGGGGGGGGGGGGGG6FGGG,
@M03495:532:000000000-M42H9:1:2105:12127:3944 1:N:0:ACAGGAAA+TAGACAAT
GTCAGCATGTGAGCTTTGGAGTGAAATCTCTTGTCTTAAGGAATAAAGGAAAAAGATTCCGTCGGAGGCTCGGTGCTCTACAGGTTCAACCTTTGTACTCTATTATTGCCTCACATTCCATCTCTTGTGAAAATATATTTGATTGGCTTTTCTGCAGGTTGTTTGCCAGGACTTTCCAAGACCTCCACTAGAAAACACAATAAACTTTTTGGAAGCTGGACAACTATCTTCATTTTTCAGAAACAGTGAAC
+
CCCCCGGGGGGGGGGGGGGGGGGGGGGGGGGGGGGGGGGGGGGGGGGGFGGGGGGGGGGGGGGGGGGGGGGGGGGGGGGGGGGGGGGGGGGGGGGGGGGGGGGGGGGGGGGGGGGGGGGDFGGGGGGGGGGGGGGGGGGGGGGGGGGGGGGGGGGGGGGGGGGGGGGGGGGGGGGGGGGGGGGGDGGGGGGGGGGGGGGGGGGGGGGGGGGCFG@FFGGGGGFGGGGGGGGGGGGGFGGFGGGGGGGGGG7
@M03495:532:000000000-M42H9:1:2105:21311:3959 1:N:0:ACAGGAAA+TAGACAAT
GTCAGCATGTGAGCTTTGGAATTAGTAAATTCGTTGACGACAGAAGGAGCAAGATAACGACCACAGGGAGGGTGGTTTATCAACGGCAAAATATAGATCGGAAGAGCACACGTCTGAACTCCAGTCACACAGGAAAATCTCGTATGCCGTCTTCTGCTTGAAAAAAAAAAAAACAAAATGTTAAGAGTCGATTTAAGAACATTCACTCCCATTAGTCTATTTTCCCATCTCCAAGGAAAAAACCTTCCATA
+
CCBCCFGFCCEFECECFFDGGGE9@E<FFG@E@FDGCCBFFCC<F,@@F@FECECFEFCFG@@<F<C@:6@FG@C8DFFFGGDFGCC:>FGCDAFFGGDCB:CE@FGGCE<FGDGCG<=FFCFGGFFGGGGG?GCFG,B<?FF@FFC9F=>AB<,,CA?<=BAFF=+@CBC:**6,>,7FF9;;,,,274<=FFGF9,<,6:;BF<;AC**725++5?F+?C@?EE;+*5<+33+***09@*5*09>0+++
@M03495:532:000000000-M42H9:1:2105:16081:4001 1:N:0:ACAGGAAA+TAGACAAT
GTCAGCATGTGAGCTTTGGTCCGCCTGAGTCCCTGGTTTATCAACGGCAAAATCTAGATCGGAAGAGCACACGTCTGAACTCCAGTCACACAGGAAAATCTCGTATGCCGTCTTCTGCTTGAAAACACAAATGTTAATCTTTGGTTTTGTGTGCGACATGCTGGTCATCCTCATCCTGATAAACTGCAAAAGGCTGCAGAGCAAGACTGACATATACCTGCACACCCTGGCAAGCTCTGACCTGTTTTTCC
+
CCCCCGDGGFCA@@FFE9E66EFE@;CFFEE,EFGGCFFGGGGG8FG7:FFEF,;EEEDE<76,@FGG8AE8:CC@@FG<FG@FD@,,CFF7<EFFCFE=FF<CC<8<FFG@F<55,C,C5,B,,4B,9:4,<5,,<F5,@9:,4+B=FE,:<F+4:FFFGFCF,,CCFF<,AAD9,5,,93,:,C9F><F<=@E7+@:,@FC,>,,,,>@3,,,353=9B,9,,*414*;6,**,650BF,=81?C,*,5
@M03495:532:000000000-M42H9:1:2105:17884:4067 1:N:0:ACAGGAAA+TAGACAAT
GTCAGCATGTGAGCTTTGGAATTAGTAAATTCGTGGTTTATCAACGGCAAAATATAGATCGGAAGAGCACACGTCTGAACTCCAGTCACACAGGAAAATCTCGTATGCCGTCTTCTGCTTGAAAAAAAAAAAAACCACAGCTAACTACGTGTCAGCATCCTCGCTTAGACGTCAGTGCAAATCTGCATCCGGATCTCCTCGGTCTATAGTTCGCTTAGAAGGTGTGGCAAGTCTGAGGATAAAGTCAGGAC
+
CCCCCGGGGDEGGGGEFFGFFGGGGGGGGEFFGGGGD@FGGDFFGDGGGEFGFGGGGGGGGG7@FGGGGFGGGGEGGGGGGGGEGGFEGGGEGGGDGFEFFGFGDGGGFGGGFGGFGGGFFCFFGGG7FFD++++8,+,3:5B<=?3B8>,88,,,,3,3,,8+++3,,,88***3,,,7,,7,,7,,,,**1156,3?,6*1**7?9,,,,6**11+++22++5*3*2<799++++*;++++5++3+*+/
@M03495:532:000000000-M42H9:1:2105:10776:4149 1:N:0:ACAGGAAA+TAGACAAT
GTCAGCATGTGAGCTTTGGTCCGCCTGAGTCCCTGGTTTATCAACGGCAAAATATAGATCGGAAGAGCACACGTCTGAACTCCAGTCACACAGGAAAATCTCGTATGCCGTCTTCTGCTTGAAAAAAAAAAAAGACAAAACACTACCAACGTGATCGTTTAATGAATTACCATCCATAATAAGTGGTGGTGAAAAGCAGAGAAACGAGCTGGATGCACTGGCTAGTAACATTCTGGGAGGAATAAGCAATC
+
CCCCCGGGGGGGGGGGGGGGGGGGGGGGGGGGGGGGGGGGGGGGGGGGGGGGGGGGGGGGGGGGGGGGGGGGGGGGGGGGGGGGGGGGGGGGGGGGGGAFGGGGGGGGGGGGGGGGGGGGGGGGGGGGGGG8++3:8:=,:,,:33,B<++33:,3+:,++,@,,,,,,,,3,8,,7,,,7,,7,,,****,,,,62:,,*,>,,***4*,,,,,,,,,,4**+*+++++1+++++2*****2+++*++++
@M03495:532:000000000-M42H9:1:2105:19693:4171 1:N:0:ACAGGAAA+TAGACAAT
GTCAGCATGTGAGCTTTGGAGTGAAATCTCTTGTCTTAAGGAATAAAGGAAAAAGATTCCGTCGGAGGCTCGGTGCTCTACAGGTTCAACCTTTGTACTCTATTATTGCCTCACATTCCATCTCTTGTGAAAATATATTTGATTGGCTTTTCTGCAGGTTGTTTGCCAGGACTTTCCAAGACCTCCACTAGAAAACACAATAAACTTTTTGGAAGCTGGACAACTATCTTCATTTTTCAGAAACAGTGAAC
+
CCCCCGGGGGGGGGGGGGGGFGGGGGGGGGGGGGGGGGGGGGGGGGGGGGGGGGGGGGGGGGGGGGGDGGGGGGGGGGGGGGGGGGGGGGGGGGGGGGGGGGGGGGGGGGGGGGGGFGGGGGFGGGGGGFGGCFGCGGGGGGGGGGGGGGFEGGGGFFGGGGGGGGGGGGGGGGGGGGGDFGGGGGGGGGFGFGGGGGGGGDGGGGAFGGGCGGGGGGGGGGGGCFGGGFFAGGGGFFFFGGGFGGGFGG,
@M03495:532:000000000-M42H9:1:2105:7161:4180 1:N:0:ACAGGAAA+TAGACAAT
GTCAGCATGTGAGCTTTGGAGTGAAATCTCTTGTCTTAAGGAATAAAGGAAAAAGATTCCGTCGGAGGCTCGGTGCTCTACAGGTTCAACCTTTGTACTCTATTATTGCCTCACATTCCATCTCTTGTGAAAATATATTTGATTGGCTTTTCTGCAGGTTGTTTGCCAGGACTTTCCAAGACCTCCACTAGAAAACACAATAAACTTTTTGGAAGCTGGACAACTATCTTCATTTTTCAGAAACAGTGAAA
+
CCCCCGGGGGGGGGGGGGGGGGGDGGGGGGGGGGGGGGGGGGGGGGGGGGGGGGGGGGGGGGGGGGGGGGGGGGGGGGGGGGGGGGGGGGGGGFGGGGGGGGGGGGGGGGGGGGGGGGFFGGGGGGGGGGGGGGGGGGGGGGGCEGGFGGGGGGGFFGGGGGGGGGGGGGGGGGGGGGFFGGGGGGGGGGGCAFFGGGGGGFFAFFGGGGGGGCGGGGGGGGGGGGGGGGGGGGGGGGGGGGGGFGGGGF,
@M03495:532:000000000-M42H9:1:2105:17104:4228 1:N:0:ACAGGAAA+TAGACAAT
GTCAGCATGTGAGCTTTGGGAGGGTGGTTTATCAACGGCAAAATATAGATCGGAAGAGCACACGTCTGAACTCCAGTCACACAGGAAAATCTCGTATGCCGTCTTCTGCTTGAAAAAAAAAAAAATATACTAACTGCTGACCTACAGTTGTATCATGGGCTAAACAATGCAACTCCTGAAACTTAGAAAATGACACAGTCTAAAGAACATAAATTAGACCTACCATCACATGCTTGTAAGCCACACCAGTA
+
CCCCCFECF@FEF@ECEFCF@F:F@FF@CCFGGGGGGGGGGGGFGGGGGA@F@C@:@<FCCEEGFF@@C@<FEFGAFGGGGGGECGFF@,9E<EFGFFGFGGEECFGGFEGGGGGFGGDGDC@++,,5,B,,B,,,,<,,,8,3,,,:,,,,,,33,,+,,,7@3,5,,:,,,,,,,,3,3,,,,,3,7@3,2,7,,,,,,,2@?E,,2,,,,,2?,,,,,402,,,2+0=+51++3+++++*2*****3+
@M03495:532:000000000-M42H9:1:2105:16415:4232 1:N:0:ACAGGAAA+TAGACAAT
GTCAGCATGTGAGCTTTGGAGTGAAATCTCTTGTCTTAAGGAATAAAGGAAAAAGATTCCGTCGGAGGCTCGGTGCTCTACAGGTTCAACCTTTGTACTCTATTATTGCCTCACATTCCATCTCTTGTGAAAATATATTTGATTGGCTTTTCTGCAGGTTGTTTGCCAGGACTTTCCAAGACCTCCACTAGAAAACACAATAAACTTTTTGGAAGCTGGACAACTATCTTCATTTTTCAGAAACAGTGAAC
+
CCCCCGGGGGGGGGGGGGGGGGGGGGGGGGGGGGGGGGGGGGGGGGGGGGGGGGGGGGGGGGGGGGGGGGGGGGGGGGGGGGGGGGGGGGGGGGGGGGGGGGGGGGGGGGGGGGGGGGGGGGGGGGGGGGGGGGGGGGGGGGGGGGGGGGGGGGGGGGGGGGGGGGGGGFFGGGGGGGGGGGGGGGGGGGGCFGGGGGGGGCFGGGGFAFGGGCFGGGGGGGGG@?GGGFGGGGGGFGFGGGFFGGGGGG;
@M03495:532:000000000-M42H9:1:2105:15526:4325 1:N:0:ACAGGAAA+TAGACAAT
GTCAGCATGTGAGCTTTGGTTTATCAACGGCAAAATATAGATCGGAAGAGCACACGTCTGAACTCCAGTCACACAGGAAAATCTCGTATGCCGTCTTCTGCTTGAAAAAAAAAAAAAAAAACCATAATAAGTGTACAATTAGGTATCTGATAAACTTCATGTGTATAAGACACAAATTTATCTTTCATGTGCTGATCAATGCTTTAGCGCAGTGTGAGTAAGCACTAGGTACCATGTACACCTATTTATTA
+
CCCCCGGGGGGGGGGGGGGGGGGGGGGGGGGGGGGGGGGGGGGGGGGGGGGGGGGGGGGGGGGGGGGGGGGGGGGGGGGGGAFGGGGGGGGGGGGGGGGGGGGGGGGGGGGGGG+8+++33+8,,,:,,8,,,<,,<3,,,,,<,,,3,,,,,,,:,,,,,:@,,,,,,,,85,3<7,33,,7,7,,7,,,,,,,66,,,,,,,2;,,*****,6,,,5,6+0+++3++3+++1++2++2+**+5++++++
@M03495:532:000000000-M42H9:1:2105:13992:4355 1:N:0:ACAGGAAA+TAGACAAT
GTCAGCATGTGAGCTTTGGAGTGAAATCTCTTGTCTTAAGGAATAAAGGAAAAAGATTCCGTCGGAGGCTCGGTGCTCTACAGGTTCAACCTTTGTACTCTATTATTGCCTCACATTCCATCTCTTGTGAAAATATATTTGATTGGCTTTTCTGCAGGTTGTTTGCCAGGACAGGTCGTGATTGCTGGAGCAGGTATGATATAATTCTAGGATTTGACAGATGAATAATTTACATATATATCTAACTTTGA
+
CCCCCGGGGGGGGGGGGGGGGGGGGGGGGGGGGGGGGGGGGGGGGGGGGGGGGGGGGGGGGGGGGGGGGGGGGGGGGGGGGGGGGGGGGGGGGGGGGGGGGGGGGGGFGGGGGGGGGGGGGGGGGGGGGGGFGGGGGGGGGGGGGGGGGGGGGGGGGGGGGGGGGGGGGGGGGGGGGGGGGGGGGGGGGGGGGGGGGGGGGGGGGGGGGGGGGGGGGGGGGGGG@FGGGGGGGGGGGGGGGFGGGGCFGGA
@M03495:532:000000000-M42H9:1:2105:17441:4361 1:N:0:ACAGGAAA+TAGACAAT
GTCAGCATGTGAGCTTTGGAGTGAAATCTCTTGTCTTAAGGAATAAAGGAAAAAGATTCCGTCGGAGGCTCGGTGCTCTACAGGTTCAACCTTTGTACTCTATTATTGCCTCACATTCCATCTCTTGTGAAAATATATTTGATTGGCTTTTCTGCAGGTTGTTTGCCAGGACTTTCCAAGACCTCCACTAGAAAACACAATAAACTTTTTGGAAGCTGGACAACTATCTTCATTTTTCAGAAACAGTGAAC
+
CCCCCGGGGGGGGGGGGGGGGGGGGGGGFGGGGGGGGGGGGGGGGGGGGGGGGGGGGGGGGGGGGGGGGGGGGGGGGGGGGGGGGGGGGGGGGGGGGGGGGGGGGGGGGGGGGGGGGGFFFGGGGGGGGGFGGGGGGGGGGGGEEGGGGGGGGGGGGGGGGGGGGGGGGGGGGGGGGGGGGGGGGGGGGCGGG=DGGGGGGGGA=;DFGFEGGGG7@EGGGGGGGGGGGGGGGGGGGGGGGGGGGGGGFG7
@M03495:532:000000000-M42H9:1:2105:23977:4503 1:N:0:ACAGGAAA+TAGACAAT
GTCAGCATGTGAGCTTTGGTCCAGCCTGAGTCCTGGTTTATCAACGGCAAAATATAGATCGGAAGAGCACACGTCTGAACTCCAGTCACACAGGAAAATCTCGTATGCCGTCTTCTGCTTGAAAAAAAAAACAAATAAATATACGTAATACGCTATCTTCAATAACAGTTATGTAACATATTTTGTATATCATCACACATACGTTATCTTTTCGTCCTTTCAACAGAGCATCCTAAGTCGTGCTTACCTGA
+
CCCCCGGGGGGGGFFGGFGGGGFFGGGGGGGFFGGGGGG<FFGGGGGGE@FFAFGGGGFFFGGGGGGGGGGGGGGGGGGGEGGFFGGGGGGGGGG?FFGFGGGGGGGG9@C+F@FDFEGGGFFFFGGDEGE88,B?B,<,<,,,4C,,+,8++3++,,,5,,3,,::,,,,,,,,3,,,,,,3,3,:,,,,,,3,,3,3,,33,,5,,,,3,,*,***,,,,,,,1,,,5,,6,,1,,+***:*1,*,,+5
@M03495:532:000000000-M42H9:1:2105:20988:4520 1:N:0:ACAGGAAA+TAGACAAT
GTCAGCATGTGAGCTTTGGAGTGAAATCTCTTGTCTTAAGGAATAAAGGAAAAAGATTCCGTCGGAGGCTCGGTGCTCTACAGGTTCAACCTTTGTACTCTATTATTGCCTCACATTCCATCTCTTGTGAAAATATATTTGATTGGCTTTTCTGCAGGTTGTTTGCCAGGACTTTCCAAGACCTCCACTAGAAAACACAATAAACTTTTTGGAAGCTGGACAACTATCTTCATTTTTCAGAAACAGTGAAC
+
CCCCCGGGGGGGGGGGGGGGGGGGGGGGGFGGGGGGGGGGGFGGGGGGFGGGGGGGGGGGGGGGGGGEGGGGDGGGGGGGGGGFGGGGGGGGGGGGGGGGGGGGGGGGGGGGGGGGGGGGGGGGGGGGGGGGGGGGGGGGGGGGGGGGGGGGGGGGG@GGGGGGGGGGGGGGGGGADFGGGGGGGDDEGGGGFFFGGFFFGGFGGGGGGGGGGGGGGGGGGGGGGGGGGGGGGGGGGGFACEFFGCGGFG9
@M03495:532:000000000-M42H9:1:2105:22278:4596 1:N:0:ACAGGAAA+TAGACAAT
GTCAGCATGTGAGCTTTGGAGTGAAATCTCTTGTCTTAAGGAATAAAGGAAAAAGATTCCGTCGGAGGCTCGGTGCTCTACAGGTTCAACCTTTGTACTCTATTATTGCCTCACATTCCATCTCTTGTGAAAATATATTTGATTGGCTTTTCTGCAGGTTGTTTGCCAGGACTTTCCAAGACCTCCACTAGAAAACACAATAAACTTTTTGGAAGCTGGACAACTATCTTCATTTTTCAGAAACAGTGAAC
+
CCCCCGEFGGGGGGGGGGGDCFFGCCFFEFFGGGGGGGGG9EEFGGGDFGFGGGEFGFGGGGGGG:@@CFGGGGGGGGGFGGGGEGDCGGGGGGGGGFGGGGFCFFG?FGGFFEECEGD9FGGGCFGEFEEF9FFGFGGFFGGGFCGGGGGGFFGFFDEEFGGGGGFGFGCFGEFFC<E9FGGGGFGGGGFG9AFDFFFFEG,@FDCC9B@>DECFFFC6B@CFGGGGG<FGGCFFFGFCC7;:FGG7@7,
@M03495:532:000000000-M42H9:1:2105:12458:4596 1:N:0:ACAGGAAA+TAGACAAT
GTCAGCATGTGAGCTTTGGAGGGCAAGAAGTGGTTGTGACTGGTTTATCAACGGCAAAATATAGATCGGAAGAGCACACGTCTGAACTCCAGTCACACAGGAAAATCTCGTATGCCGTCTTCTGCTTGAAAAAAAAAATTAAAATGACGCACATCATACATTGTTTTCCCACGTACCTCACACCTTATCACTCGCATACACCCGTGCCATAATAAGAGCCACTGACCTGACTTCTGACCATCCACCGTACC
+
CCCCCGGGGGGGGGGGGGGGGGEGGCFGGGGGGGGGGGGGGGGGGGGGGGGGGGDGGFDGGGFGGFGGEGGGFFGFGGGGGGGGGGGGGGGGGGFGCGGGCGGGF5,CFFGEGFGGGFGGGGCGG<FFGGG<E@EDGE8458,,,,?A+++@+,,,:,3C,,,,,3@,,:<B3+,+8,,@3D,*,,7,,,,,,**46C9,,2>8>*:<,,,,,,,,6,=,,,,,,1+2**+++++52+*++5*++*)***3
@M03495:532:000000000-M42H9:1:2105:16923:4679 1:N:0:ACAGGAAA+TAGACAAT
GTCAGCATGTGAGCTTTGGAATTAGTAAATTCGTTGACGACAGAAGGAGCAAGATAACGACCACAGGGAGGGTGGTTTATCAACGGCAAAATATAGATCGGAAGAGCACACGTCTGAACTCCAGTCACACAGGAAAATCTCGTATGCCGTCTTCTGCTTGAAAAAAAAAAAAAAAAAACAAATCTTAAAACGATTCTTCACATCTTCATACAAACTTGTCATAACAAATGACTCATTCAACCCCAAACGGA
+
CCCCCGGGGGGGGGGGGGGGGGGGGGGGGGGGGGGGGGGGGGGGGGGGGGGGGGGGGGGGGGGGGGGGGGGGGGGGGGGGGGGGGGGGGGGGGGGGGGGGGGGGGGGGGGGGGGGGGGGGGGGGGGGGGGGGGGGGGFDEFFGGGGGGGGFGGFGGFFGGGGGGGGGGGG***5*4<4*224><,,7,,2,****++,5,+,7+,,+,,4+,5+*?+++2+30+++2;99+0+30+++0++*******;*/
@M03495:532:000000000-M42H9:1:2105:10828:4692 1:N:0:ACAGGAAA+TAGACAAT
GTCAGCATGTGAGCTTTGGTCCAGCCTGAGTCCTCTGGTTTATCAACGGCAAAATATAGATCGGAAGAGCACACGTCTGAACTCCAGTCACACAGGAAAATCTCGTATGCCGTCTTCTGCTTGAAAAAAAAAACAACAGACACCATAAACCTCAACCTTTTCCGTAATTATGTCATTCAAAACACTAATACTTCTACCTTTCACTACCAACTTCACAACCCCCTGCCCCACCCTTTAACGCAAACACATCC
+
CCCCCGFGGGGGGGGGGGGGGGGGGGGGGGGGGGGGGGGGGGGGGGGDGGEGGGGGGGGGGGGDGGGGGGGGGGGGGGGGFGGGGGGGGFGGG@FGGGGGD<FGGGGGGGGDEFGFFFFGGGGGFGFGGGFGE+,,,,:,,,,++5,,,,,:3,5,:,,,:,:37,++3:,,,8@,,,,,,,,8,,,,,,,,3,7@=,>;,3,@,,,@,,5,,,@,,98*1****,,,*4*:B*,,2++***)*****33*
@M03495:532:000000000-M42H9:1:2105:14675:4733 1:N:0:ACAGGAAA+TAGACAAT
GTCAGCATGTGAGCTTTGGAGTGAAATCTCTTGTCTTAAGGAATAAAGGAAAAAGATTCCGTCGGAGGCTCGGTGCTCTACAGGTTCAACCTTTGTACTCTATTATTGCCTCACATTCCATCTCTTGTGAAAATATATTTGATTGGCTTTTCTGCAGGTTGTTTGCCAGGACTTTCCAAGACCTCCACTAGAAAACACAATAAACTTTTTGGAAGCTGGACAACTATCTTCATTTTTCAGAAACAGTGAAC
+
CCCCCGGGGGGFGGGGGGGGGGGGGGGGGGGGGGGGGGGGGGGGGGGGGGGGGGGGGGGGGGGGGGGGGGGGGGGGGGGGGGGGGGGGGGGGGGGGGGGGGGGGGGGGGGGGGGGGGGGGGGFGGGGGGGGGGGGGGGGGGGGGGGGGGGGGGGGGGGGGGGGGGGGGGFGGGGGGGGGGGGGGGGGGGFGGGGGGGGGGGGGGGGGGGGEDEGGGGGGGGGGGGGGGGGGGGGGGGGGGGGGGGGGFGG9
@M03495:532:000000000-M42H9:1:2105:25482:4779 1:N:0:ACAGGAAA+TAGACAAT
GTCAGCATGTGAGCTTTGGAATTAGTAAATTCGTTGACGACAGAAGGAGCAAGATAACGACCACAGGGAGGGTGGTTTATCAACGGCAAAATATAGATCGGAAGAGCACACGTCTGAACTCCAGTCACACAGGAAAATCTCGTATGCCGTCTTCTGCTTGAAAAAAAAAAACAGTACCAGCACCCACGGTAAGACGGACGGTTCAAGCGTTAATCGGATTTACTTGGCGTACAGTGACTGTAGGCGTCAAC
+
<A6B@E9CC6FAF?FFC<FA99@F,<C<<C@FFFGGFGCCFGC<FF,,@8DFFCEFGDFEG7BFCFFG,CBFCBE,6C,E9CCCF:+++CFECCFEAF<<,?CFEFFGGGFCAF8FEFF<FC=A5EE9FC+9,BFG<A,,CF+?BEGGG>F@=D9,,5,CF=D9,+8FFC**,,,,78@,,,,2<*>7*=*=,?F16*1<B11*,7+7FCC*4+4*;C**+?E7++++///:A+2+<+2<:F*<+*/**23
@M03495:532:000000000-M42H9:1:2105:14497:4786 1:N:0:ACAGGAAA+TAGACAAT
GTCAGCATGTGAGCTTTGGAATTAGTAAATTCGTTGACGACAGAAGGAGCAAGATAACGACCACAGGGAGGGTGGTTTATCAACGGCAAAATATAGATCGGAAGAGCACACGTCTGAACTCCAGTCACACAGGAAAATCTCGTATGCCGTCTTCTGCTTGAAAAAAAAAAAAAAAAAAACAAAAAAGTACATAAGTATGATGGACACTAGTCGATAAAGCCAGTACCTGTATCTTCATCGCATACAGAAAC
+
CCCCCGGGGGGGGGGGGGGGFGGGGGGGGGGGGGGGGGGGGGGGGGGGGGGGGGGGGGGGGGGGGGGGGGGGGGGGGGGGGGGGGGGGGGGGGGGGGGGGGGGGGGGGGGGGGGGGGGGGGGGGGGGGGGGGGGGGGFFGGGGGGGGGGGGGGGGGGGGFGGGGFGGGGE@3<5***41**2**<**,,,,,2,,4+,+7+,,+2,1+++3+***2*+++***++30++03+3++2+3208*/;++0+20*
@M03495:532:000000000-M42H9:1:2105:18255:4793 1:N:0:ACAGGAAA+TAGACAAT
GTCAGCATGTGAGCTTTGGAGTGAAATCTCTTGTCTTAAGGAATAAAGGAAAAAGATTCCGTCGGAGGCTCGGTGCTCTACAGGTTCAACCTTTGTACTCTATTATTGCCTCACATTCCATCTCTTGTGAAAATATATTTGATTGGCTTTTCTGCAGGTTGTTTGCCAGGACTTTCCAAGACCTCCACTAGAAAACACAATAAACTTTTTGGAAGCTGGACAACTATCTTCATTTTTCAGAAACAGTGAAC
+
CCCCCGGGGGGGGGGGGGGGGGGGGGGGGGGGGGGGGGGGGEGGGGGFGGGGGGGGGGGGGGGGGGGGGGGGGGGGGGGGGGGGGGGGGGGGGGGGGGGGGGGGGGGGGGGGGGGGG?FGGGGGGGGGGGGGGGFGGGGGGGGGGGGGGGGGGGGGGGGGGGGGGGGGFFGGGGGGGGGGGGGGGGGFGGGGGGGGGGCFGGGGGGGGGGGDFF7:FFGGGGGGGGGGFFGGGGGGGGGGGGGGGGGGGG,
@M03495:532:000000000-M42H9:1:2105:8338:4804 1:N:0:ACAGGAAA+TAGACAAT
GTCAGCATGTGAGCTTTGGAATTAGCTGGTTTATCAACGGCAAAATATAGATCGGAAGAGCACACGTCTGAACTCCAGTCACACAGGAAAAACTCGTATGCCGTCTTCTGCTTGAAAAAAAAAATTTTGATTGATTCTTTGTGTCGTTGGGAGAGCGAAAGTCTAAGGAAGGGGCAGCAGTGGGTGTAATAACGTCGAAGTGGTGGGTGTAGCAACAGATACGGTGAAAACGTAAAGGAGCGATTCTCGAA
+
CBCCCGGCFFGGEEAFGGGDFFGGGGGGGFGGEFGGFGGGGGGGGFFFFFFFGGGEDEGGGGGGGGGFEGCFDGGGEGFGFGGGCGGFEFF,8CFFGGGECCEGGGFFFGDFDG8CCDACF+@C,,,<,+,C?,<E@,,,<,,,:+4+:>+,++++3833+,C=9,,,,,38+<++@*,6,,6,5*5,@,7,,*,*****67,6*****41;9@++22=<C+:*5;3:++*=***/<+**3:3*;3*3/+2
@M03495:532:000000000-M42H9:1:2105:21665:4869 1:N:0:ACAGGAAA+TAGACAAT
GTCAGCATGTGAGCTTTGGAATTAGTAAATTCGTTGACGATAGAAGGAGCAAGATAACGACCACAGGGAGGGTGGTTTATCAACGGCAAAATATAGATCGGAAGAGCACACGTCTGAACTCCAGTCACACAGGAAAATCTCGTATGCCGTCTTCTGCTTGAAAAAAAAAAACACACGTAACATGCATCTGACCAATAAATAGCATTTCAGCCACTTTACACCCAACATCTCCGTGTCACTTACCCACTATC
+
CCCCCGGGGGGGGGGGGGGGGGGGGGGGGGGGGGGGGGGGGGGGGGGGGGGGGGGGGGGGGGGGGGGGGGGGGGGFGGGGGGGGGGGGGGGGGGGGGGGGGGGGGGGGGGGGGGGGGGGGGGGGGGGGGGGGGGGGGFFGGGGGGGGGGGGGGGGGGGGGGGGGGGGDGD:*6,33*,,,17,,7>,,,,3,62,,,,,,,,76,,,,,,,,,,,,,,5++2:*****51++***0*+1++20+++80+++
@M03495:532:000000000-M42H9:1:2105:19213:4875 1:N:0:ACAGGAAA+TAGACAAT
GTCAGCATGTGAGCTTTGGAGTGAAATCTCTTGTCTTAAGGAATAAAGGAAAAAGATTCCGTCGGAGGCTCGGTGCTCTACAGGTTCAACCTTTGTACTCTATTATTGCCTCACATTCCATCTCTTGTGAAAATATATTTGATTGGCTTTTCTGCAGGTTGTTTGCCAGGACTTTCCAAGACCTCCACTAGAAAACACAATAAACTTTTTGGAAGCTGGACAACTATCTTCATTTTTCAGAAACAGTGAAC
+
CCCCCGGGGGGGGGGGGGGGGGGGGGGGGGGGGGGGGGGGGGGGGGGGGGGGGGGGGGGGGGGGGGGGGGGGGGGGGGGGGGGGGGGGGGGGGGGGGGGGGGGGGGGFGGGGGGGGGGGGGGGGGGGGGGGGGGGGGGGGGGGGGGGGGGGGGGGGGGGGGGGGGGGGGGGGGGGGGGGGGGGGGGCFGEFFFGGGGGGGGGGGGGGGGGGGCFGGGGGGGGGFFFDFGGGGGGGGGGGGGGGGGFGCFG,
@M03495:532:000000000-M42H9:1:2105:25993:4943 1:N:0:ACAGGAAA+TAGACAAT
GTCAGCATGTGAGCTTTGGAGACTGGTTTATCAACGGCAAAATATAGATCGGAAGAGCACACGTCTGAACTCCAGTCACACAGGAAAATCTCGTATGCCGTCTTCTGCTTGAAAAAAAAAAACTAACTAATAATACAAGTCTAACTCAGTGCCAGCCCGCGTCGTCCTCACTACTGAGCACTCTATATCTGACCTTAATAGTTGTACGTGTAGAGTGGCCGGGCTGTCATGTCTGTTGTTCACGTAATTCC
+
CCCCCGGGGGEFGGGGGGGEGGGGFCEGGGGGGGFGGGGGGGGGD<FGGGE@FGF8EF8FFGGGGGGGGGGGGGGGGGGFGEGGGGF89,6CAFFGFCGG7FFGFGACEAFGE??F+@>:>++9,5EE9?,,,55,5,,,85,,C9,C,:,,AA<<++++++++88++,,,@,,,,,35,,,3,7@,3,,,,7,7?,75,,77,72;*6,,34,,@,1*,*1**4*3+31+++5+12204+++*****+++
@M03495:532:000000000-M42H9:1:2105:5084:4996 1:N:0:ACAGGAAA+TAGACAAT
GTCAGCATGTGAGCTTTGATTTTTTTTTCAGGATTAGCTGGTTTATCAACGGCAAAATATAGATCGGAAGAGCACACGTCTGAACTCCAGTCACACAGGAAAACCTCGTATGCCGTCTTTTGCTTGAAAAAAAAAATCGGCTCACTACTTGCCTACACAAGCCGTAACACGTATGGAGCAAGCGTTATGCTGTTTTACTGGGTGTTAAAGTCGCCCATGCGTTCGCATACCTTTTAATTGCAATATATGGG
+
CCCCCGGFFGFFF?FGCFFGGGGGGGGEEF9EFFCFGGGGF,C8EEEGGCEFEC7EEFGC<FFG9DFCCFGGF<FFG7FG,,:C=,EE@DFF,CCECCFG8E=9?FFGDFEDF?C8C,+5,5FG,B<EFF<7C@=+,,++@+>==<D88,,,:,,,3,,+,>+5@:**3,*8333<FC,*,,**56*2,3,7,,,<9,B,,,2***,7,2,2***43+*>84*******+*+3++3++*0+<*3++*3++*
@M03495:532:000000000-M42H9:1:2105:7841:5002 1:N:0:ACAGGAAA+TAGACAAT
GTCAGCATGTGAGCTTTGGAGTGAAATCTCTTGTCTTAAGGAATAAAGGAAAAAGATTCCGTCGGAGGCTCGGTGCTCTACAGGTTCAACCTTTGTACTCTATTATTGCCTCACATTCCATCTCTTGTGGAAATATATTTGATTGGCTTTTCTGCAGGTTGTTTGCCAGGACTTTCCAAGACCTCCACTAGAAAACACAATAAACTTTTTGGAAGCTGGACAACTATCTTCATTTTTCAGAAACAGTGAAC
+
CCCCCGGGGGGGGGGGGGGGGGGGGGGGGGGGGGGGGGGGGGGGGGGGGGGGGGGGGGGGGGGGDGGGGGGGGGGGGGGGGGGGGGGGGGGGGGGGGGGGGGGGGGGGGGGGGGGGGGGGGGGGGGGGG7EFGGGGGGGGGGGGGGGGGGGGGGFGGGGGGGGGGGGGGGGGGGGGGGGGGGGGGGGGGGGFGGGGGGGGGGDGGGGGGGGGCGCFGGCGGGGGGGGFFGGGGGGGGGGGGFGGGGGGGG,
@M03495:532:000000000-M42H9:1:2105:15321:5004 1:N:0:ACAGGAAA+TAGACAAT
GTCAGCATGTGAGCTTTGGAGTGAAATCTCTTGTCTTAAGGAATAAAGGAAAAAGATTCCGTCGGAGGCTCGGTGCTCTACAGGTTCAACCTTTGTACTCTATTATTGCCTCACATTCCATCTCTTGTGAAAATATATTTGATTGGCTTTTCTGCAGGTTGTTTGCCAGGACTTTCCAAGACCTCCACTAGAAAACACAATAAACTTTTTGGAAGCTGGACAACTATCTTCATTTTTCAGAAACAGTGAAA
+
CCCCCGDCDFG9EFGGG<EFFFFGFFFFFFGGGFFEFFGGDFGGFAFGGFGFFCEFFGGGGGGG7FEGGGGGDGGGGGGGCGGFFGGA@EFEEFFFAFGGGGGGFG<FCFACFCEAFG<EC9FFGFFG@FGEGGGGFF5FFFGGAF<FCFGGFGGCF8FFEFEGFFFGGFFGGGFFFGG9<?BDDG8CFBADFGG@C<B<EF:,CFGDDB677=EGGFGGGCCFGGGCFCA7DEFGCFGCFFGGG6CCFC,
@M03495:532:000000000-M42H9:1:2105:13891:5024 1:N:0:ACAGGAAA+TAGACAAT
GTCAGCATGTGAGCTTTGGTCCAGCCTGAGTCCCTGGTTTATCAACGGCAAAATATAGATCGGAAGAGCACACGTCTGAACTCCAGTCACACAGGAAAATCTCGTATGCCGTCTTCTGCTTGAAAAAAAAAAGCTGAAAAAGAATAATTTGCTGTGCTGATATCTACCAACGAACAAGAAATGAAATCGTAGGCAGCAGCTATCAATCTACCATTTAAACAACATGTAGTCTGGATACAAGTCGTACACGA
+
CCCCCGGGGGGGGGGFGGGGGGGGGGGGGGGGGGGGGFFGGGGDGGGGGGGGGGGGGGGGGGGGGGGGGFGFGGGFGFGGGGGGGGGGGGGGGGGGGGGGGGF8FGGGGGGGGGFFGGGGGGFCGFG:FCGG+4,,,::,,++,,,,:,,,,,,:,?,,,,5,,:,,:,,+8:++8@3,,,,,,,87,+8,**,,*63,,,,,6<2;>9,,,2,6,,,,65,,,2,5,,,,,,,,5C,+,5,+3****+3*
@M03495:532:000000000-M42H9:1:2105:10602:5042 1:N:0:ACAGGAAA+TAGACAAT
GTCAGCATGTGAGCTTTGGAGGGTGGTTTATCAACGGCAAAATATAGATCGGAAGAGCACACGTCTGAACTCCAGTCACACAGGAAAATCTCGTATGCCGTCTTCTGCTTGAAAAAAAAAAGATAGAGGATCGGGGTGACGGGGATGGGATTACAGGTCAGCAGCGGGTAGGACTGCGGTGCTGATACGTACAGGTCGCATCAGGGCCTGACGATGCGCGAGCAGGAGCTTGCAAACGATGGTGGACGACG
+
CCCCCGGGGGGFGGGGGGGFGGG@FGGGGGGGGGGGGGDCEGGGGGGGFGGGGGGGGGGGGGGGGGGFGGGGGGGGGGGGGGGGGCDF?,EFEGCGGGGGFGGGGGGGGGGFFFGGGD7:C+:,5,:,,,,,+8+8+++,3+++8>++,,,,,:,,5,,,,33<,******8,,3,3=7*1*7,,,3,*,7**,24+*1***2+,***4*32***2/*/?:1***8*/*0+**30+*2)1/*0+***2:8*
@M03495:532:000000000-M42H9:1:2105:23552:5085 1:N:0:ACAGGAAA+TAGACAAT
GTCAGCATGTGAGCTTTGGACCAGCCTGAGTCCCTGGTTTATCAACGGCAAAATATAGATCGGAAGAGCACACGTCTGAACTCCAGTCACACAGGAAAATCTCGTATGCCGTCTTCTGCTTGAAAAAAAAAACACAATCCACCCAATACTCACTCGCCCACTGCTGCTTGTGTACTTCGTGGCTACGAGTATATACGATATCCTTGTCGGCATTGTAGTGCGAGTGGCGCTGCCCTACAGTGTTAGCATCC
+
CCCCCGGGGFFFFFGGGGGFFGGGGGGGFGGFFGFGGFFFFGGGGGGDGGCFEFGGGGGCGGGFGGGGGGGGGGGGGGFGGGGGGGGGFGGGGGGAFFD<EFFGFGGGFGGFGFCFGGCCFGGFFGDC::::4:,:+,:E<,83++,,,,,,,,,3++3+3,,7,,7,,:,,:3,3@,+,++5,3,3**6,,,3,2,*45>,,5@>E,*****,,,,,5,,4*3****1*11***+***2+++5++*+++3
@M03495:532:000000000-M42H9:1:2105:10621:5089 1:N:0:ACAGGAAA+TAGACAAT
GTCAGCATGTGAGCTTTGGAATTAGTAAATTCGTTGACGACAGAAGGAGCAAGATAACGACCACAGGGAGGATGGTTTATCAACGGCAAAATATAGATCGGTAGAGCACACGTCTGAACTCCAGTCACACAGGAAAATGTCGTATGCCATCTTCTGCTTGAAAAAACAAAACCAAGACTGGTGCTAATTGCCCGTAAGAGAACTTTTTCCACAGAGACTGACTCTAACGACTGCATTGAGGGTGGGCCATC
+
BCCCC@<;CFCFF9CFG<FG-@F@FFE6CF<@FEF@FEF7+@CE,6EF,FDFGEGFGFEC@@+6CCC,,8@,6EDF<EEF,CFCFFC6CCA<CCFGGEGCC,4FFGFCC4=4BDFFFEGGFGG,5?F<<<@EE8F,,C,C,B?EFG9<,,:?FB<BB<<<,,,C,++:,33,>>7,6,C<@,3,@,:,,3,37>8**,,33,75,D9F,3,,>,,2,42,6,=9D7A9:**1*=4,,2420**3***3=>+
@M03495:532:000000000-M42H9:1:2105:15826:5123 1:N:0:ACAGGAAA+TAGACAAT
GTCAGCATGTGAGCTTTGGAGTGAAATCTCTTGTCTTAAGGAATAAAGGAAAAAGATTCCGTCGGAGGCTCGGTGCTCTACAGGTTCAACCTTTGTACTCTATTATTGCCTCACATTCCATCTCTTGTGAAAATATATTTGATTGGCTTTTCTGCAGGTTGTTTGCCAGGACTTTCCAAGACCTCCACTAGAAAACACAATAAACTTTTTGGAAGCTGGACAACTATCTTCATTTTTCAGAAACAGTGAAC
+
CCCCCGGGGGGGGGGGGGGGGGGGGGGGGGGGGGGGGGGGGGGGGGGGGGGGGGGGGGGFGGGGGGGGGGGGGGGGGGGGGGFGGGGGGGGGGEGGGGGGGGGGFGG,CEGGGGGGGGGGGGGGGGGGGGGGGGGGGGGGGGGGAGGCGGGGGGGGCGGGGGGGGGGGGGGGGGGGGGGFGGGGGGGGGGDCGGGGGGFGFCFGGCFGGGGGGGGGGGGGGGGGGGCDGGGGCGGGGGGCFCFDFFGGGG,
@M03495:532:000000000-M42H9:1:2105:10812:5126 1:N:0:ACAGGAAA+TAGACAAT
GTCAGCATGTGAGCTTTGGTTTATCAACGGCAAAATATAGATCGGAAGAGCACACGTCTGAACTCCAGTCACACAGGAAAATCTCGTATGCCGTCTTCTGCTTGAAAAAAAAAAAAATAGACACATGAAATTGATGTGACCACCCTTACAATCAATAACAGAAGAATAAAAAAACAGTCGTAGATGGATCCTAGAGAGGTTAGGTCTAAATCGAATTTACTGCGACATACTATTTCGCCAAACTAGGACTC
+
CCCCCGGGGGGGGGGGGGGGGGGGGGGGGGGGGGGGGGGGGGGGGGGGGGGGGGGGGGGGGGGGGGGGGGGGGGGGGGGGGAFGGGGGGGGGGGGGGGGGGGGGGGFGGGGGGG@++48,C<?,,5,,C,CE,,,58,,,,,+3B+,,:,,3,3=@3B@<,,3,,,7,,3,3+**5,,,**,65,,7@,,,,,2,2>*63,,,6,7,7,,,,*,,,1,52,++*****+01++++5***4***2++0++0*
@M03495:532:000000000-M42H9:1:2105:21517:5184 1:N:0:ACAGGAAA+TAGACAAT
GTCAGCATGTGAGCTTTGGTTTATCAACGGCAAAATATAGATCGGAAGAGCACACGTCTGAACTCCAGTCACACAGGAAAATCTCGTATGCCGTCTTCTGCTTGAAAAAAAAAAAAGACAAAACGATAGCCGTTAGTAGTCTATAATACATTCCATCTAAAAAATATCTACAATCGGACCGTACTGCATACAACCTCGTTTGCTCTCACATATGAGCGTAAAACAACTACAGCCTTATCACATAGCACGTC
+
CCCCCGGGGGGGGGGGGGGGGGGGGGGGGGGGGGGGGGGGGGGGGGGGGGGGGGGGGGGGGGGGGGGGGGGGGGGGGGGGGFFGGGGGGGGGGGGGGGGGGGGGGGGGGGGGGE88+4,4,:<B+8++48,++3++5,,<,,5,:,,B,3<,8<3,,,:>,,=+,,,,::@,,=3+**:**5*31,,7,,,,,,*,,66***=,>,:,?,47,,,2,*****++***+5++++*3+3+1+353+5++5***
@M03495:532:000000000-M42H9:1:2105:17510:5211 1:N:0:ACAGGAAA+TAGACAAT
GTCAGCATGTGAGCTTTGGAATTAGTAAATTCGTTGACGACAGAAGGAGCAAGATAACGACCACAGGGAGGGTGGTTTATCAACGGCAAAATATAGATCGGAAGAGCACACGTCTGAACTCCAGTCACACAGGAAAATCTCGTATGCCGTCTTCTGCTTGAAAAAAAAAAAAATACAACAAACACCAACAGAAAATACTGTGCTCACTCACAACACCAATATGTACTAGAAAGCTCAACGGCTCCGTCACC
+
CCCCCGGGGGGGGGGGGGGGGGGGGGGGGGGGGGGGGGGGGGGGGGGGGGGGGGGGGGGGGGGGGGGGGGGGGGGGGGGGGGGGGGGGGGGGGGGGGGGGGGGGGGGGGGGGGGGGGGGGGGGGGGGGGGGGGGGGG?<FGGGGGGGGGGGGGGGGGGGGGGGGGGGGGG***,7,3,,66,,>,*4,**362?C2?,,,,,,4,7+,,++2+1***4*+5++5++12+++++*++++2***)******23
@M03495:532:000000000-M42H9:1:2105:22228:5271 1:N:0:ACAGGAAA+TAGACAAT
GTCAGCATGTGAGCTTTGGTCCAGCCTGAGTCCTGGTTTATCAACGGCAAAATATAGATCGGAAGAGCACACGTCTGAACTCCAGTCACACAGGAAAATCTCGTATGCCGTCTTCTGCTTGAAAAAAAAAAAAAAACATAAAATAATATCTCATAAACACTCATGAACTACTTCACTTTGCCAACCAAACTATTCGTTTTCACATCGTACTATACTGATACAATTCCCCGATATTCTCCAACATGCATACA
+
CCCCCGGGGGGGGGGGGGGGGGGGGGGGGGGGGGGGGGGGGGGGGGGGGGGGGGGGGGGGGGGGGGGGGGGGGGGGGGGGGGGGGGGGGFGGGGGGGGE<FGGGGGGGGGGGGGGGGGGGGGGGGGGGGGG7+8868,,3>3=,,,,,,,,,,:3,,:,:33>,:@,,,,:3:F<,,3,,,73,***53*3,,2,,66*6,,,,7,*66**,,6,2,,,,,,0,,1,+**2*3*5>++;++?**++*1++5
@M03495:532:000000000-M42H9:1:2105:10621:5307 1:N:0:ACAGGAAA+TAGACAAT
GTCAGCATGTGAGCTTTGGATGGTTCTGGTTTATCAACGGCAAAATATAGATCGGAAGAGCACACGTCTGAACTCCAGTCACACAGGAAAATCTCGTATGCCGTCTTCTGCTTGAAAAAAAAAAAAGGAAATCAATCTACTTCCGCAGCTCTCGAGATACCCGGTAGTCAGCTCAATTCCAGAAGAAAGCAAGGGGAATTAACAACTTTCTTCATGAGACGTCCGCGACCGCTATGCGCTAGTCAACTCTG
+
CCCCCFGFCEGGGDFFGGGGGGGGGGGGGGGGGGDFGGGGGGGGFGGGFFGGGGGGGGGGGGGGGGGGGGFGGGGGGGGGGGGGGGGGGGGFFGGGGGGGGGGGGGGGGGFGGGGCGGG@CFDE+44+44,8C?<,,,<B<?A,++83>,,,,+,+3+3,,,++8++,,:,,,,>>>9;9,,,,,,,@,,,,6*1*>*,,627,2,62,,,7,,2,,,>,6**3488C**2****++*1****0+2:99++
@M03495:532:000000000-M42H9:1:2105:22131:5317 1:N:0:ACAGGAAA+TAGACAAT
GTCAGCATGTGAGCTTTGGAATTAGTAAATTCGTTGACGACAGAAGGAGCAAGAAACGACCACCGGGAGGGTGGTTTATCACGGCAAAATATAGATCGGAAGAGCACACGTCTGAACTCCAGTCACACAGGAAAATCTCGTATGCCCTCTTCTGCTTGAAAAAAAAAAATACTTACTGCGCAAGCGTTATCCGTCTTTACCTGGTGTGAAAGGAGCGCCGGCCTACCGTCAAGTTGGAAGTTGAAACTATT
+
CCCC@FCEGEEECFG<FG9@CEEGGGGFCF<ECF8F@EE;FFGGGA<<FGGGFF<,C@@BF+,,@BEGCFG@:FF@FEF<,E,FC@FD8FGFG<,CF<@CEE8,BEAE=:FF=BGFGFGEEC@EFGCA:AFGGDG,45?=+BB,@F,B=<F,,,C,<=D,3,@++<+@F,>,,7@3,,,*5>7***=41,,,**,66@,7+,,*55;*,5+<*+********/*0:=5*;**+++3++2*0+*+<+0<9<:
@M03495:532:000000000-M42H9:1:2105:14542:5368 1:N:0:ACAGGAAA+TAGACAAT
GTCAGCATGTGAGCTTTGGAATTAGTAAATTCGTTGACGACAGAAGGAGCAAGATAACGACCACAGGGAGGGTGGTTTATCAACGGCAAAATATAGATCGGAAGAGCACACGTCTGAACTCCAGTCACACAGGAAAATCTCGTATGCCGTCTTCTGCTTGAAAAAAAAAAAACAAATGCAAAACACAAAAGGAACAGTTGAAAACAGCGTAACCTAGTAAACAAATCAGGATAAATAAATAACAAAGAAAA
+
CCCCCGGGGGGGGGGGGGGGGGGGGGGGGGGGGGGGGGGGGGGGGGGGGGGGGGGGGGGGGGGGGGGGGGGGGGGGGGGGGGGGGGGGGGGGGGGGGGGGGGGGGGGGGGGGGGGGGGGGGGGGGGGGGGGGGGGGGEFGGGGGGGGGGGGGGGGGGGGGGGGGGGGGEG*5*6,,,,,,,,56,,66,6,*4,,,67,,,,2,,45+4*=77>++++52+++3*++5++32++1+52*+<3*++**+***
@M03495:532:000000000-M42H9:1:2105:16899:5374 1:N:0:ACAGGAAA+TAGACAAT
GTCAGCATGTGAGCTTTGGACCAGCCTGAGTCCCTGGTTTATCAACGGCAAAATATAGATCGGAAGAGCACACGTCTGAACTCCAGTCACACAGGAAAATCTCGTATGCCGTCTTCTGCTTGAAAAAAAAAAAAACAAAAACAACAGAAATATACTATGCTGTCAAGCCCAGACTCAGACTATCTGATCTATACGAACCTAGATGTACACTTCTAAACATTCATGCTAGACCTCCGAGTCAACTGTATTCT
+
CCCCCGGGGGGGGGGGGGGGGGGGGGGGGGGGGGGGGGGGGGGGGGGGGGGGGGGGGGGGGGGGGGGGGGGGGGGGGGGGGGGGGGGGGGGGGGGGGGGEFGGGGGGGGGGFGGGGGGGGGGGGGGGGGGGGF++8,,,A++,33,,B,3,,,8:B7,,,,3,:,,3,++,,,+,,38,7,,,,,,77,,,,,76*6*>,,?>,,,,,2,,,,2,2?84,,4,,,5,,,,++++*/33/<++*2+3;C9++
@M03495:532:000000000-M42H9:1:2105:7546:5500 1:N:0:ACAGGAAA+TAGACAAT
GTCAGCATGTGAGCTTTGGACTCCTGACTGGTTTATCAACGGCAAAATATAGATCGGAAGAGCACACGTCTGAACTCCAGTCACACAGGAAAATCTCGTATGCCGTCTTCTGCTTGAAAAAAAAAAATTTGTAGAAGTGAGAATCTTTAATTTCCTCCTACATCTAAATGACTAAGCCTGGTTCTCGCTGCTCCTCGTCGTCCCATCTCCATATCGCCTTACACCTTCCCTGTGGAAGTCTCATCTGCCCT
+
CCCCCGGGGGGGGFGGGGGGGFGGFGGGGGGFGGGGGGGGGGGGGGFFGGGGFGFGDEGEGAFDFGGGGGGGGGGGGFGGGGGGGEEGG<FDGCCCEFFGGGGGFGGFGF?DFG9FFFGCEFGEG+8,4,,,,<,,55:,:,555@,5,:8,,CDF<,AA,,:,C=<,::,,,3,,6,<<+,3=F,+388+383@8*3:***6*7?,,2,>,,5,1114*26,2,=,6600?B,,,,5*++++++?+5+/+
@M03495:532:000000000-M42H9:1:2105:8331:5572 1:N:0:ACAGGAAA+TAGACAAT
GTCAGCATGTGAGCTTTGGAGGGTGGTTTATCAACGGCAAAATATAGATCGGAAGAGCACACGTCTGAACTCCAGTCACACAGGAAAATCTCGTATGCCGTCTTCTGCTTGAAAAAAAAAACAACCGCATGGTAAGTATACATTCATTTTGGTTCTCCTATAATTATTTGTGGAACGTAGATTCGATCTCGTATTGTATCAATAGATCATTTGCTAGATGTTATGCTCGCGGCTACATATTGAAACGAGTA
+
@CBCCGDGGEDGFFGGGGFGGGGGGGGCFGFGGGGGGGCFGFGGGGGGGGFGGGGGGGGCG<FFGGGGGGGG@EFCEFGGCGGGGGFG?FCF8CFG?EFF?@<EGGEDCEDEFFCBEFGCC+,,,8++433,:855CA,,,<,5,:,5DF,@F+,,3:=,373,,3:,,3,:+3@,++,,*,,,*@FC,,33*,,3,,,36<@;,,,,,627,,,,,<,,2616,,,4*****3:*++++3++2+5*****
@M03495:532:000000000-M42H9:1:2105:7108:5588 1:N:0:ACAGGAAA+TAGACAAT
GTCAGCATGTGAGCTTTGGAGTGAAATCTCTTGTCTTAAGGAATAAAGGAAAAAGATTCCGTCGGAGGCTCGGTGCTCTACAGGTTCAACCTTTGTACTCTATTATTGCCTCACATTCCATCTCTTGTGAAAATATATTTGATTGGCTTTTCTGCAGGTTGTTTGCCAGGACTTTCCAAGACCTCCACTAGAAAACACAATAAACTTTTTGGAAGCTGGACAACTATCTTCATTTTTCAGAAACAGTGAAC
+
CCCCCGGGGGGGGGGGGGGGGGGGGGGGGGGGGGGGGGGGGGGGGGGGGGGGGGGGGGGGGGGGGGGGGGGGGGGGGGGGGGGGGGGGGGGGGGGGGGGGGGGGGGGGGGGGGGGGGGGGGGGGGGGGGGGGGGGGGGGGGGGGGGGGGGGGGGGGGGGGGGGGGGGGGGFGGGGGGGGGFGGGGGFGGGFEGGGGGGGGGGBFGFGGGGGEGGGGGGGGGGGGFGGGGGGGCFGGGGFFGGGGGGGGGG;
@M03495:532:000000000-M42H9:1:2105:14810:5631 1:N:0:ACAGGAAA+TAGACAAT
GTCAGCATGTGAGCTTTGGTCCAGCCTGAGTCCTGGTTTATCAACGGCAAAATATAGATCGGAAGAGCACACGTCTGAACTCCAGTCACACAGGAAAAACTCGTATGCCGTCTTCTGCTTGAAAAAAAAAAGCAAAATCTACAGGTGCCAGCTGCCAGGTTAAGATGCTGGAGTCAAGCGCTGCACTGTTCAAGCCTGGATCCTGTGTGAAGAGTTCGTGCAACGCTTCTGATTATAAAGTCAGTGCCTCC
+
CCCCCGCDGEFFGGFFGCGGCFGGGGCFFGFAFFD@6@ECEFGACF:@@B@CEEGGFAEEF::CFCFGFGGGCGGGGFFFC,9FFGD<FEFEG8@ED,,=<FEA,,CA9FCC,C,?<F,CFCE,A?7=C7++=,,,4:,,5?EF8BA,B,,::3DF,53,7C9,,:,,,>,,:3@3,@,8+@++3@,5,,,,777*::*,3,,2,,,26;5@6,2,,*468*,2**4=C,B,?,++55@9+?C+<E+5>+*
@M03495:532:000000000-M42H9:1:2105:13678:5676 1:N:0:ACAGGAAA+TAGACAAT
GTCAGCATGTGAGCTTTGGAATTAGCTGGTTTATCAACGGCAAAATATAGATCGGAAGAGCACACGTCTGAACTCCAGTCACACAGGAAAATCTCGTATGCCGTCTTCTGCTTGAAAAAAAAAAACTAAACAACTGCGTAACCGAAGATTCCTTCTCCCAAAACAATTTATCGTTTAATCCGGGGGGGTTGACTACAGTGTTATTAGTACGAATACGGGTGATTAACTTCCAGCATTTTGGAAAATACTCC
+
CCCCCGFFGGGGGGGGGGGGGGFGGGGGCGG8FGGGGGEGGGGGGGGGGGGGGGGGGGGGG8FGGGGGGGCGFGGFGGGGEG<FGGGGGGG<6EEGFGGFDFEFGGGGCFG9?FFFGCGGGE:B44:,,:4AB4,4,B+B7+,>+3++:,8,38,,3,,:@,,@<7,:,,7,+,,++38,,*33*****/*++++++3++3<CC??+0++***2*+*1**2*A++++++++0<CF+++*+*02+*+*23++
@M03495:532:000000000-M42H9:1:2105:25416:5716 1:N:0:ACAGGAAA+TAGACAAT
GTCAGCATGTGAGCTTTGGTCCAGCCTGAGTCCTGGTTTATCAACGGCAAAATATAGATCGGAAGAGCACACGTCTGAACTCCAGTCACACAGGAAAATCTCGTATGCCGTCTTCTGCTTGAAAAAAAAAAGAGCATGAAGATGTCAGTCATTCTATCATGCCTTTTGCAGTTTATCAGGGTGAGACTGACCAGCATGGTGACCACAAACCCAAAGATGAACCTCCTTGAGTAGCGCGGAGGCAGGAGGCG
+
CCCCCGGFGGGFFGGGGGFFFFGGGGGGGGGGGGGFGGGGGGGG@FCGFEGGGGGGGGGGGGDEGGGGGGGGGGGGGGGGGFGGGFFGGGFEGGCFCF,:EEFDCEGGGGGGCFGEGEFFGGGGGGG7FB:++,:<,8,:BA,,CCA<ED9<<D,,:,,,:?<C?CA,EAF,E,@,,B,7,88+,,:@7<,,,@>FFG,@,,7@<F>D73:***,6,?,,6,*,64,,6>44,1,*1*1:3:DED**3***
@M03495:532:000000000-M42H9:1:2105:26672:5738 1:N:0:ACAGGAAA+TAGACAAT
GTCAGCATGTGAGCTTTGGAGTGAAATCTCTTGTCTTAAGGAATAAAGGAAAAAGATTCCGTCGGAGGCTCGGTGCTCTACAGGTTCAACCTTTGTACTCTATTATTGCCTCACATTCCATCTCTTGTGAAAATATATTTGATTGGCTTTTCTGCAGGTTGTTTGCCAGGACTTTCCAAGACCTCCACTAGAAAACACAATAAACTTTTTGGAAGCTGGACAACTATCTTCATTTTTTAGAAAAAGTGAAA
+
@CCCCGGG9FCEFFG<EFE8CFFFFCDC-C@CCFFGGGFACDDEFG@6,C,,;6,:F9FFFGGGD:@:FCE7:F@EAFG<DGD8C<FGEG,CF,C?EFG9EFGGGC6<,CFFGFCCC<F9CFEDFFGGFGC<EE?EF@FEGGFGF,<<F,FFG<,,,B?AEEGC=<EA<@FDFFGFFCAFF8FGCE,AFFFGGGDFEDDGDF,@,3=@CB=3DFGGGC,DC71@FCDDGAE9EFF:D*32>;:,4*=,DC;
@M03495:532:000000000-M42H9:1:2105:25088:5743 1:N:0:ACAGGAAA+TAGACAAT
GTCAGCATGTGAGCTTTGGAGACTGGTTTATCAACGGCAAAATATAGATCGGAAGAGCACACGTCTGAACTCCAGTCACACAGGAAAATCTCGTATGCCGTCTTCTGCTTGAAAAAAAAAAAAAAACAATATAAAAAAGACCATTCGTCTTAATCTCCACAACACGCCCAAGTACGAAACGCGCAAGCGCTGCTCGTTCACCTTACTCATGCCTCACTCACATCTTGACATAGTATGCTGAATACAAATTC
+
CCCCCGGGGGGGGGGGGGGGGGGGGGGGGGGGGGGGGGGGGGGGGGGGGGGGGGGGGGGGGGGGGGGGGGGGGGGFGGGGGGGGGGGGGGGGGGGGGGGGGGGGGGGGGGGGGGGGGGGGG4+8+38,35,8,,5,8+++:,,:,:,,+,@,,,:,,,3,,58,*8*3***,7<7**87**5*=<**6**4**,2****,+7,+,?+?,;+7++4+32+*0+33+<+0+0++30+0++20++2+++*++23
@M03495:532:000000000-M42H9:1:2105:23503:5791 1:N:0:ACAGGAAA+TAGACAAT
GTCAGATGTGAGCTTTGGAGTGAAATCTCTTGTCTTAAGGAATAAAGGAAAAAGATTCCGTCGGAGGCTCGGTGCTCTACAGGTTCAACCTTTGTACTCTATTATTGCCTCACATTCCATCTCTTGTGAAAATATATTTGATTGGCTTTTCTGCAGGTTGTTTGCCAGGACTTTCCAAGACCTCCACTAGAAAACACAATAAACTTTTTGGAAGCTGGACAACTATCTTCATTTTTCAGAAACAGTGAACA
+
CCCCCGGGFGGGGGGGGGGFGGFEFGGEFGGGGGGGGGGGGGGFGGGGGGDGGGGGGGGGGGGGDGG@FGGGGGGGGGGFFFCGGGGGGGGDGGGCFGGGGGGGGGGADFFCEGGGGGCFFGGGGGGGGGAEFGEFGGGGGGGGFDFGGGGGGGGD@FFGGGFCAEGGGF+?FFFFGFGGGGGGGGGGGGGGDFFGGGDGGGGGGGFGGGGCFGGGGGGFGGGFCGGCFGAFFGGGGFGGGFCGGFGGGGG
@M03495:532:000000000-M42H9:1:2105:14357:5817 1:N:0:ACAGGAAA+TAGACAAT
GTCAGCATGTGAGCTTTGGAATTAGTAAATTCGTTGACGACAGAAGGAGCAAGATAACGACCACAGGGAGGGTGGTTTATCAACGGCAAAATATAGATCGGAAGAGCACACGTCTGAACTCCAGTCACACAGGAAAATCTCGTATGCCGTCTTCTGCTTGAAAAAAAAAAAAAAAAAAAACAAACAAAAAATAAATAACAGTAGAACACAATAAGTAAGATACTGTAGTGAGATCTGAACAGTCATTGAAA
+
CCCCCGGGGGGGGGGGGGGGGGGGGGGGGGGGGGGGGGGGGGGGGGGGGGGGGGGGGGGGGGGGGGGGFGGGGGGGGGGGGGGGGGGGGGGGGGGGGGGGGGGGGGGGGGGGGGGGGGGGGGGGGGGGGGGGGGGGG<=EFGGGGGGGGGGGGGGGGGGGGGGGGGGGGGE**5141**4*442*****44+72,++,0++3+++++*0**++0+03<++++3+++++0+300++++0*++0*0++0+++0
@M03495:532:000000000-M42H9:1:2105:9561:5862 1:N:0:ACAGGAAA+TAGACAAT
GTCAGCATGTGAGCTTTGGAGGGCAAGAAGTGGTTGTGACATTGCTGGTTTATCAACGGCAAAATATAGATCGGAAGAGCACACGTCTGAACTCCAGTCACACAGGAAAATCTCGTATGCCGTCTTCTGCTTGAAAAAAAAAAAAATAACATAACATCAAAAATAAGTGGCATTAACGGTACAAGCATAAGTACACAGGTTACAAAAGACCTTACAGCCATTCGACAACTCGACATTTTTCGCCTGCGCTA
+
CCCCCGGGGGGGGGGGGGGGGGGGGGGGGGGGGGGGGGGGGGGGGGGGGGGGGGGGGGGGGGGGGGGGGGGGGGGGGGGGGGGGGGGGGGGGGGGGGGGGGGGGGGGGGGCEGGGGGGGGGGGGGGGGGGGGGGGGGGGGGGG+=8,,:,=,:,3,,:3,:>>>33,,,3+,,,,,,8363*33,,,,,7,,,,72,,,7,,7,7,,,*,,7,46;,,/,,,,,,***3++3*/**+++++32**3****/
@M03495:532:000000000-M42H9:1:2105:11984:5891 1:N:0:ACAGGAAA+TAGACAAT
GTCAGCATGTGAGCTTTGGACTCCTGACTGGTTTATCAACGGCAAAATATAGATCGGAAGAGCACACGTCTGAACTCCAGTCACACAGGAAAATCTCGTATGCCGTCTTCTGCTTGAAAAAAAAAAAATTATCCTCAAGATCATAAGAGCACACGTCCGAACTCCAGTCACCATAACGAACATCGGGTTGCGTCTTCTACGTGATTAACAAAAAGCACATACAGATGTGTGACACAGGAGGCGTATCAACA
+
CCCCCGGGGGGFFGGGGGGGGGGGGGGFGGGFGGGGGGGGGGGGGGGGGGCGGFGGGGGGGFGGGGGGGGGEGGGGGGFGEEGGFG@FGGGG?F8FEEFGGGGGGFE8FFEGGECCEDFGGDG@FE7+,,,5<,,:,,5,8:,,,,,5,:5A33+,=++8@@8D<>,3,3@,,8<,3C****,7***61*3>1>*1@7,,*4,,,,,7,2<=78**5+3+5+++2++++1*+++0****4**)21*0+<2+
@M03495:532:000000000-M42H9:1:2105:9180:5899 1:N:0:ACAGGAAA+TAGACAAT
GTCAGCATGTGAGCTTTGGACCAGCCTGAGTCCCTGGTTTATCAACGGCAAAATATAGATCGGAAGAGCACACGTCTGAACTCCAGTCACACAGGAAAATCTCGTATGCCGTCTTCTGCTTGAAAAAAAAAAACAATAATAACGAAAAAACAAATGATGAACGAGTCACTCAATTACTGACCACATCTAGCTACTTATAAGCTCAAACAGTATGGACAGGGAACTAATATGAACGTTCAAGTCTAGTGTCC
+
CCCCCGGGGGGGGGGGGGGGGGGGGGGGGGGGGGGGGGGGGGGGGGGGGGGGGGGGGGGGGGGGGGGGGGGGGGGGGGGGGGGGGFGGGGGGGGGGGGG?FGGGGGGGGGGGGGGGGGGGGGGGGGGCGGGG++,,,88,<5,+++++,8+,,,,3,,,:,,,+3+3,7,,,3,37E,,,,,,5,,,37,,,,,3,,3@F,,,2,,4,,,2,,6,,,,***4,*,,5?,,,+++/3***+3+++++3+++3
@M03495:532:000000000-M42H9:1:2105:11647:5936 1:N:0:ACAGGAAA+TAGACAAT
GTCAGCATGTGAGCTTTGGAATTAGTAAATTAGTTGACGACAGAAGGAGCAAGATAACGACCACAGGGAGGCTGGTTTATCAACGGCAAAATATAGATCGGAAGAGCACACGTCTGAACTCCAGTCACACAGGAAAATCTCGTATGCCGTCTTCTGCTTGAAAAAAAAAAAAAAAAAAAAAAAAATAAACATAACAGAAAAGTGAAAAAAAAGAAAAAAAATAATGTAGGAGTGAAGCACTAATCCAGTGA
+
CCCCCGGGGGGGGGGGGGGGGGGGGGGGGGGGGGGGGGGGGGGGGGGGGGGGGGGGGGGGGGGGGGGGGGGGGGGGGGGGGGGGGGGGGGGGFGGGGGGGGGGGGGGGGGGGGGGGGGGGGGGGGGGGGGGGGGGGGEEGGGGGGGGGGGGGGGGGGGGFGGGGGGCEGG+*35*11<*=*4*4<+,,,+++++302;88*<++++++*/*/*28**;****023<+++3+*0*++++220+*+++2+3++
@M03495:532:000000000-M42H9:1:2105:12935:5994 1:N:0:ACAGGAAA+TAGACAAT
GTCAGCATGTGAGCTTTGGAATTAGTAAATTCGTTGACGACAGAAGGAGCAAGATAACGACCACAGGGAGGGTGGTTTATCAACGGCAAAATATAGATCGGAAGAGCACACGTCTGAACTCCAGTCACACAGGAAAATCTCGTATGCCGTCTTCTGCTTGAAAAAAAAAATGACAACGAAACCACACCGTTGTTCGAAACTATCAGTAAATCATCATATAAACTAAAACCTGAAACCTCAGAGAACTACGA
+
CCCCCGGGGEGGGGGGGGGFGGGGGGGGGGGGGGGAFEGGGGGGGGGGGGGGGGGGGGGGGGGGGGGDFGGGGGGFGGGGGGGGGFGGGGGGFGGGGGGFECGGGGGGGGGGGGGGGGGGGGGGGFGGGGGGGGGGG,B9FFGGGGGFEGGFGGGGFFGGGGGFGGGDGG,,,3,7,*65**65*,65><7**,7*,,**,,@,C7<,,++,5+4++++++++2+5+++/29*+++*50+++**03*++12
@M03495:532:000000000-M42H9:1:2105:21710:6021 1:N:0:ACAGGAAA+TAGACAAT
GTCAGCATGTGAGCTTTGGAATTAGCTGGTTTATCAACGGCAAAATATAGATCGGAAGAGCACACGTCTGAACTCCAGTCACACAGGAAAATCTCGTATGCCGTCTTCTGCTTGAAAAAAAAAACCAAGTTGCGAAGGTAGACTTATGTCATGCTCTTCAGCCTTTTAGATATTATAAGGATGAGGATTTCTAGCTTTGTCCTAACAAGACTGAAGATGATCACTATTTACTATATAGGAAACAACAAACT
+
CCCCCGFEFEFFFGGDFGGGGGGGGGGGGGGGGGFFGGGGGGGGGGGGGGFGGGGGGGGGGGGGGGGGGGGGGGGGGGGGGGGGGGGGGGDAFGFCFGGF<ECFEEE,9C9<FFCFFFF>F:=7++:+,:,,,@++++,<,A9,C,5C,5CF,,CF5B,:,,,3,,7,,:<,:,,:,:@,,8,8,,,8,,,,7,75@B,@,,@,733,,,4,,66,,2,2,62,2=,,2,,52>,<,4+4,,2,,,2,,41
@M03495:532:000000000-M42H9:1:2105:23301:6035 1:N:0:ACAGGAAA+TAGACAAT
GTCAGCATGTGAGCTTTGGATGGTTCTGGTTTATCAACGGCAAAATATAGATCGGAAGAGCACACGTCTGAACTCCAGTCACACAGGAAAATCTCGTATGCCGTCTTCTGCTTGAAAAAAAAAATCAAGAAGTATGTGATGGAGTATTCTTTATCATCATCCTCCCTAAAAATACGTTCACAGCCGTTGTCCTTGCTTTGTTGGTTTTAATAGACCATACGCTGCCCTTCTAGTTGGTTGTGACATTCATT
+
CCCCCGCCECFE@FGC6CF@FFGACFAF9;-;FDC<EFFGEGEGCEDGDGGGGGGGGGFGG<DFGEGFCFGGGGGGGGGGFCEFGFF8@,:<@@F@FCFC,F>C:E<FCFCEFFFFEF8+@+@+9,,5,,4,5C<,8<,<,,,,4:,C,,<,:,,5,5,,C<F9,8,C,,,,@9,3,,@,,,,,++8++8FG,,,,>,,7@DB,6>6*,6=3@@,,,,42>6;**4,,6,,,6B9,,=*B817++2+511+
@M03495:532:000000000-M42H9:1:2105:10896:6052 1:N:0:ACAGGAAA+TAGACAAT
GTCAGCATGTGAGCTTTGGAGTGAAATCTCTTGTCTTAAGGAATAAAGGAAAAAGATTCCGTCGGAGGCTCGGTGCTCTACAGGTTCAACCTTTGTACTCTATTATTGCCTCACATTCCATCTCTTGTGAAAATATATTTGATTGGCTTTTCTGCAGGTTGTTTGCCAGGACTTTCCAAGACCTCCACTAGAAAACACAATAAACTTTTTGGAAGCTGGACAACTATCTTCATTTTTCAGAAACAGTGAAC
+
CCCCCGGGFGGFGCGFGFGGGGGGGGGGGGGGGGGGGGGGGGGGGGGGGGGGGGGGGGGGGGGGGGGGGGGGGGGGGGGGGGGGGGEGGGGGGGGGGGGGGGGGGGGFGGGGGGGGGGGFFGGGGGGGGGGGGGGGGGGGGGGGFGGGGGGGGBFGGGGGGGGGFGFGGDGGGGGGCFGGGGGGGGGGGGFGGGGGGFFGGGGGGFFGGGC7EGGGGGCFFGGGGGGGGFGGGGGGGGGGGGGGGGGCFG7
@M03495:532:000000000-M42H9:1:2105:19976:6095 1:N:0:ACAGGAAA+TAGACAAT
GTCAGCATGTGAGCTTTGGAATTAGTAAATTCGTTGACGACAGAAGGAGCAAGATAACGACCACAGGGAGGGTGGTTTATCAACGGCAAAATATAGATCGGAAGAGCACACGTCTGAACTCCAGTCACACAGGAAAATCTCGTATGCCGTCTTCTGCTTGAAAAAAAAAAAAAAAACAAACAAGAATCAAACTTCGACGAAGAACGCCAACAATAATAATATACATAATGCGTCAAGCGATAGTATATTGA
+
CCCCCGGGGGGGGGGGGGGGGGGGGGGGGGGGGGGGGGGGGGGGGGGGGGGGGGGGGGGGGGGGGGGGGGGGGGGGGGGGGGGGGGGGGGGGGGGGGGGGGGGGGGGGGGGGGGGGGGGGGGGGGGGGGGGGGGGGGC@FGGGGGGGGGGGGGGGGGGGGGGGGGGGDGG*35**=:<F6,3,23<,7<,,2,,,*4=E****4+**1*2**1+0++2+++++30++++++*****++*1*;*+++*++++
@M03495:532:000000000-M42H9:1:2105:10788:6129 1:N:0:ACAGGAAA+TAGACAAT
GTCAGCATGTGAGCTTTGGAGACTGGTTTATCAACGGCAAAATATAGATCGGAAGAGCACACGTCTGAACTCCAGTCACACAGGAAAATCTCGTATGCCGTCTTCTGCTTGAAAAAAAAAAAAAAATACTAAGGAATGAAGTTTCGGTGCACGCAGCAGAATGACATAAGTACGTCTAGTAGATTCTGAGATACCTCATGTCGTAACTACTAGGCACAACTTTCGCCTATTTGTTTTTATCTGGAACTGTG
+
CCCCCGGGGGGGGGGGGGGGGGGGGGGGGGGGGGGGGGGGGGGGGGGGGGGGGGGGGGGGGGGGGGGGGGGGGGGGGGGGGGGGGGGGFFGGGGGGGGGGGGGGGGGGGGGGGGGGGGGGG:+8+8,,,,,8,3BD,,,:3B=,,++++63C+++++,5,,,,@:,,,,,,8,*,6,8,37,,,,7,2,7,7?;,,,,,,,,,6,,*7,,,,,,2,6+**++++***1*+4++5****/4++3+++*++++
@M03495:532:000000000-M42H9:1:2105:11215:6197 1:N:0:ACAGGAAA+TAGACAAT
GTCAGCATGTGAGCTTTGGAGTGAAATCTCTTGTCTTAAGGAATAAAGGAAAAAGATTCCGTCGGAGGCTCGGTGCTCTACAGGTTCAACCTTTGTACTCTATTATTGCCTCACATTCCATCTCTTGTGAAAATATATTTGATTGGCTTTTCTGCAGGTTGTTTGCCAGGACTTTCCAAGACCTCCACTAGAAAACACAATAAACTTTTTGGAAGCTGGACAACTATCTTCATTTTTCAGAAACAGTGAAC
+
CCCCCGGGGGGGGGGGGGGCAFGFGGGGFE@CCFA<<FDGGGGFGFGGFFGGCFGGGGGGGFF:FEGEEEEGEFECFGGFGGGGGGGGGGFGGGGGGGGFGGGFFFFGGAFGGGFFGGGGGGGGGGFEEGFGAFDFGFGFGGGGGGGFFFGFDFFGFGGFGGCCFGGGGGGGGGGG?FFFFGFGFGFGGGGGGCDEEGGEFGGFF9EFFDEEFFDFGGGGG@FEGGGGGFF;DAFGCC>F<7CDFCFFGG,
@M03495:532:000000000-M42H9:1:2105:25202:6331 1:N:0:ACAGGAAA+TAGACAAT
GTCAGCATGTGAGCTTTGGACTCCTGACTGGTTTATCAACGGCAAAATATAGATCGGAAGAGCACACGTCTGAACTCCAGTCACACAGGAAAATCTCGTATGCCGTCTTCTGCTTGAAAAAAAAAAAAAAAAAATAGAAACATAACCGCAAAAAAGCAACAAAAAAGAGATAACGTTTGTGCGTGCGCGACGTGAACTAAATAGAAGGAGATGTGACGTCTATAACGTAAGCACAGTGGACTGCGTCAATA
+
CCCCCGGGGGGGGGGGGGGGGGGGGGGGGGGGGGGGGGGGGGGGGGGGGGGGGGGGGGGGGGGGGGGGGGGGGGGGGGGGGGGGGGGGGGGGG9EFGGGGGGGGGGGGGGGGGGFGGGGGGGGGGG+++3++8+,3,:,,,:8,,,,+8++*,>3*,,>,,,,,**11,6,,,,*,,,4,,7*******4*****/+3+0:+++3+3*;888+0++0*2*0;EF7<?@*/:++2**2+*++0***2/**32
@M03495:532:000000000-M42H9:1:2105:25097:6377 1:N:0:ACAGGAAA+TAGACAAT
GTCAGCATGTGAGCTTTGGAGTGAAATCTCTTGTCTTAAGGAATAAAGGAAAAAGATTCCGTCGGAGGCTCGGTGCTCTACAGGTTCAACCTTTGTACTCTATTATTGCCTCACATTCCATCTCTTGTGAAAATATATTTGATTGTCTTTTCTGCAGGTTGTTTGCCAGGACTTTCCAAGACCTCCACTAGAAAACACAATAAACTTTTTGGAAGCGGGACAACTATCTTCATTTTTCAGAAACAGTGACC
+
CC9CCDA@CE<@E@EE9-E@@EC<C,-C9;C<FCF,,CAE9,CE,C<EE<,CECE<@,CFFEGGGE7CB@F@:8B7CEAFDFFEF9CCFGGGCG,C<?A,<?EEFGGGF?ECF@DFADF<CDCFA,:EEFFCFFGACFF<F95CE,<FFAEGGGGCF,49E@FG8DFGGGGGG@F<FF9F,8?FFGFFAF9,C>=8DCG7>FFGFDGCDDE+:;DF++@C8CFFFC7>FFFGF7EC;C92DBD?DEF9A,,
@M03495:532:000000000-M42H9:1:2105:22408:6380 1:N:0:ACAGGAAA+TAGACAAT
GTCAGCATGTGAGCTTTGGTCCAGCCTGAGTCCCTGGTTTATCAACGGCAAAATATAGATCGGAAGAGCACACGTCTGAACTCCAGTCACACAGGAAAAGCTCGTATGCCGTCTTCTGCTTGCAAAAAAAAACACGTCTGAACTCCAGTCACGTGTGGAGCTCTCGTATGCCGTCTTCTGCTTGAAACAACAAAACTACTCTCGCTCTCCCGAATACTCACACAACCTACATAACCTGCAAGTGTGTACAC
+
CCCCCG-FCCDC@C<F<E<CF<CFCCAFGCGGGGGGCFEE<EC<;C6@@@:EF,F@CC9F,DCC,76FF<F<EGGCFGCEGCGD@EFFGDFGCCC,C==,,96F@FGG9C:8>==E?E9<C5+5,BF<@@+4+:8+BFEC9FG9,5,,C<,5><AB<>93,:@=>FD+,,CFCFGC@=@D<FC:C,@,3@,:>C,,,,,,,,,*66,17,,**4*1,,>,?:,1**4?3+3++3++5**55+2+1+*++++
@M03495:532:000000000-M42H9:1:2105:27838:6419 1:N:0:ACAGGAAA+TAGACAAT
GTCAGCATGTGAGCTTTGGAGTGAAATCTCTTGTCTTAAGGAATAAAGGAAAAAGATTCCGTCGGAGGCTCGGTGCTCTACAGGTTCAACCTTTGTACTCTATTATTGCCTCACATTCCATCTCTTGTGAAAATATATTTGATTGGCTTTTCTGCAGGTTGTTTGCCAGGACTTTCCAAGACCTCCACTAGAAAACACAATAAACTTTTTGGAAGCTGGACAACTATCTTCATTTTTCAGAAACAGTGAAC
+
CCCCCGGGGGGGGGGGGGGGGGGGGGGGGGGGGGGGGGGGGGGGGGGGGGGGGGGGGGGGGGGGGGGGGGGGGGGGGGGGGGGGGGGGGGGGGGGGGGGGGGGGGGGGGGGFFGGGGGGGFGGGGGGGGGGGGGGGGGGGGGFGFGGGGGGGGGGGFGGGGFGGGGGGGG@FGFGFGGGGFGFGGFFFGFGEFGGGGAFCFGGGGGGGGGGGFGEFGGGGGGGGGGGGGGGGGGGGCDGGFFGGGGGGGF;
@M03495:532:000000000-M42H9:1:2105:20945:6447 1:N:0:ACAGGAAA+TAGACAAT
GTCAGCATGTGAGCTTTGGAATTAGTAAATTCGTTGACGACAGAAGGAGCAAGATAACGACCACAGGGAGGGTGGTTTATCAACGGCAAAATATAGATCGGAAGAGCACACGTCTGAACTCCAGTCACACAGGAAAATCTCGTATGCCGTCTTCTGCTTGAAAAAAAAAAAAAAAAACAAAACTAAAACATAAAGATTACAAATCTCACTCTTAACAATACACTAAACCTACGAGAGAAGTGTAGCTGCAC
+
CCCCCGGGGGGGGGGGGGGGGGGGGGGGGGGGGGGGGGGGGGGGGGGGGGGGGGGGGGGGG:FGGGGGGGGGGGGGGGGGGGGGGGGGGGGGGGGGGGGGGGGGGGGGGGGGGGGGGGGGGGGGGGGGGGGGGGGGGAEEGGGGGGGGGGGGGGGGGGFGGGFGFEGGGG>***><:<F,3,,,7,,,2*7,,,,++,+,+,,+2,22<9+?+5<9<++54+++2++00*7+*******0++*+33*+3++
@M03495:532:000000000-M42H9:1:2105:7917:6539 1:N:0:ACAGGAAA+TAGACAAT
GTCAGCATGTGAGCTTTGGAGTGAAATCTCTTGTCTTAAGGAATAAAGGAAAAAGATTCCGTCGGAGGCTCGGTGCTCTACAGGTTCAACCTTTGTACTCTATTATTGCCTCACATTCCATCTCTTGTGAAAATATATTTGATTGGCTTTTCTGCAGGTTGTTTGCCAGGACTTTCCAAGACCTCCACTAGAAAACACAATAAACTTTTTGGAAGCTGGACAACTATCTTCATTTTTCAGAAACAGTGAAC
+
CCCCCGGGGGGGGGGGGGGGGGGGGFGGGGGGGGGGGGGGGGGGGGGGGGGGGGGGGGGGGGGGGGGGGGGGGGGGGGGFGGFGGGGGGGGGGGGGGGGGGGGGGGGGGGGGGGGGGGGFEFGGGFGGGGFGGGGGGGGGDGGGGGGGGGGGGGGGGGGGGDGGGGGGGGGGGGGCEGGGGGGGGGGGGGGCFGGGGGGFGGGGGFAFGFGD7C@FGCFGGGGGGGGGGGGGGGGGGGGGGGGGGGGGCC,
@M03495:532:000000000-M42H9:1:2105:17358:6671 1:N:0:ACAGGAAA+TAGACAAT
GTCAGCATGTGAGCTTTGGTCCAGCCTGAGTCCTCTGGTTTATCAACGGCAAAATATAGATCGGAAGAGCACACGTCTGAACTCCAGTCACACAGGAAAATCTCGTATGCCGTCTTCTGCTTGAAAAAAAAAAACACATAGATTACAATCATGTTCTTCATCCTCTTGCAGTTTATCGAGATGATGTTAACAATCGTGTTTCACCCTCACTCACACCTACACTACGCGTCATAACGCTGAGGCCAGCGGCC
+
CCCCCGGGGGFEFCFF<FEFFGFGGGGGGGEFGGGGGG<EEFGFGFGGDGCEGGGGCEFGFFGGGGGGGGGGGGGGGGGGGGGGGGGGGGGGGGGGGGGGE<FGGGGGGGGGEGGGGGFFGGGGFGGFDFCCF++,,,,,,<E,,,5,,,,55,,,:,:,5,,,,,,:,,::,,,79+++,3,3,,7,,8=,,,,66,@,37,=,6**@,,7,,,,*,1,,2,2,***44*6,+0***11;***/**33**
@M03495:532:000000000-M42H9:1:2105:16553:6694 1:N:0:ACAGGAAA+TAGACAAT
GTCAGCATGTGAGCTTTGGAGTGAAATCTCTTGTCTTAAGGAATAAAGGAAAAAGATTCCGTCGGAGGCTCGGTGCTCTACAGGTTCAACCTTTGTACTCTATTATTGCCTCACATTCCATCTCTTGTGAAAATATATTTGATTGGCTTTTCTGCAGGTTGTTTGCCAGGACTTTCCAAGACCTCCACTAGAAAACACAATAAACTTTTTGGAAGCTGGACAACTATCTTCATTTTTCAGAAACAGTGAAC
+
CCCCCGGGGGGGGGGGGGGGGGGGGGGGGGGGGGGGGGGGGGGGGGGGGGGGGGGGGGGGGGGGGGGGGGGGGGGGGGGGGGGGGGGGGGGGGGGGGGGGGGGGGGGGGGGGGGGGGGGGGGGGGGGGGGGGGGGGGGGGFCFGGGGGGGGGGGGGGGGGGGGGGGGGGGGGGGGFGFGGGGGGGGGGGCFGGGGGGGGGGGGGGGGGGGGDGGGGGGGGGGFFGGGGGGGGGGGGGGGFGEGGGGGGFG?
@M03495:532:000000000-M42H9:1:2105:27137:6695 1:N:0:ACAGGAAA+TAGACAAT
GTCAGCATGTGAGCTTTGGTCCAGCCTGAGTCCTGGTTTATCAACGGCAAAATATAGATCGGAAGAGCACACGTCTGAACTCCAGTCACACAGGAAAATCTCGTATGCCGTCTTCTGCTTGAAAAAAAAAACCAAAAAAACACTAATCTATGCTCTCTCTAACCTCTGCAAAAGCGTCAATCAGTCTATTTCCTCCATCAAATTCTTTCACATACTTCTTATCCCTATTACTACTGACTTGTAGTTTATCA
+
CCCCCGGGGGGGGGGGGGGGGGGGGGGGGGGGGGGGFCGGGGGGGGGGGGGGGGGGGGGGFGGGGGGGGGGGGGGGGFGGGGGGGFFGGGGGGGGGGGEEGGGGGGGGGGGDGGGGGGFGGGGGGG=@+CC++:+,,++88,,8,8,C,33,,,3,@,,,,7EF,,,,:,7,@D,+3++*,7,77,,3,7,7,7,63>,,,,22,,,,@,=,,,4,,,42,24,,5<,2,,2,,,,,,0,,513+2++1++
@M03495:532:000000000-M42H9:1:2105:15222:6709 1:N:0:ACAGGAAA+TAGACAAT
GTCAGCATGTGAGCTTTGGACTCCTGACTGGTTTATCAACGGCAAAATATAGATCGGAAGAGCACACGTCTGAACTCCAGTTCACACAGGAAAATCTCGTATGCCGTCTTCTGCTTGAAAAAAAAAAAAAAACCGACACTCGCCTCACTCACTGACATCATACGTAACACTACAGAGGATACCATCTCTTACTTCACGTCCAGATATCTCCTTCTTCACCACTAGCTCACCTGTCGATCATTTGACCCCTC
+
CCCCCGGGGGGGGGGGGGGGGGGGGGGGGGGFGGGGGGGGGGGGGGGGGGGGGGGGGGGGGGGGGGGGGGGGGGGGGGGGGGGGGGGGGGGGGGGGGGGGGGGGGGGGGGGGGGFCGEGGGGGGCFB:++8++++++++,,+++3@<3,,,,,,,8,,,8D,3@<,>*,3>,6,,7,*,,3,7,,2,,,,,,,,7@,,,16*,,,,,,24+,++2+5++3+10?C?+2+>*++5+*3*;*3+++3+20;**
@M03495:532:000000000-M42H9:1:2105:8835:6743 1:N:0:GCAGGAAA+TAGACAAT
GTCAGCATGTGAGCTTTGGAGTGAAATCTCTTGTCTTAAGGAATAAAGGAAAAAGATTCCGTCGGAGGCTCGGTGCTCTACAGGTTCAACCTTTGTACTCTATTATTGCCTCACATTCCATCTCTTGTGAAAATATATTTGATTGGCTTTTCTGCAGGTTGTTTGCCAGGACTTTCCAAGACCTCCACTAGAAAACACAATCAACTTTTTGGAAGCTGGACAACTATCTTCATTTTTCAGAAACAGTGAAC
+
CCCCCGAFGECCA@FGFGFFEFCEE9FE-C<CAFFCCE<A<CEE@FCGFGFCFFGCC@FEFEE+@FF@@EFGCFGGCDF@FFGFEFFGGGGG9FGCGGGC9CFFDGDFFCGFCFCFFGGCGC,E,CAEEFF,EFGFFFGGGDED?8B?FGGGF9FAFGGC<F<,=F<AFGGGFGGEFE,,6AA85DFFGF<,C;3D8<,6>,8,>DEGGGGGC;7:>BCFGGGGGGGF9DFC,@FGGGGAFFFC8CFC?D,
@M03495:532:000000000-M42H9:1:2105:21416:6853 1:N:0:ACAGGAAA+TAGACAAT
GTCAGCATGTGAGCTTTGGAGTGAAATCTCTTGTCTTAAGGAATAAAGGAAAAAGATTCCGTCGGAGGCTCGGTGCTCTACAGGTTCAACCTTTGTACTCTATTATTGCCTCACATTCCATCTCTTGTGAAAATATATTTGATTGGCTTTTCTGCAGGTTGTTTGCCAGGACTTTCCAAGACCTCCACTAGAAAACACAATAAACTTTTTGGAAGCTGGACAACTATCTTCATTTTTCAGAAACAGTGAAC
+
CCCCCGGGGGGGGGGGGGGGGGGGGGGGGGGGGGGGGGGGGGGGGGGGGGGGGGGGGGGGGGGGGGGGGGGGGGGGGGGGGGGGGGGGGGGGGGGGGGGGGGGGGGGGGGGGGGGGGGGGGGGGGGGGGGGGGGGGGGGGGGGGGFGGGGGGGGGGGGGGGGGGGGGGGGGGGGGGGGGGGGGGGGGGGGGGGGGGGGGGGGGGGFGGGGGGGGGGGGGFGGGGGGGGGGGGGGGGGGGCGGGGGGGGGG9
@M03495:532:000000000-M42H9:1:2105:19660:6897 1:N:0:ACAGGAAA+TAGACAAT
GTCAGCATGTGAGCTTTGGTCCGCCTGAGTCCTGGTTTATCAACGGCAAAATATAGATCGGAAGAGCACACGTCTGAACTCCAGTCACACAGGAAAATCTCGTATGCCGTCTTCTGCTTGAAAAAAAAAAGGAGGAAATTAAAGATACTCACGACGGCAAATGGGTTCCGACCAACTCCACACTCCATTGCTCTGACACTCCCGCTCTGCAGAGCCAGTCAATACAATATTTGAGGAGTAGCAGCGGTACC
+
CCCCCGGGGGGEGFCAGGFG9FCGGGEGFDFCGGGGGGGFGFGGG@C:CFEGGGFGGCGFEECCA@FGFGFGFGGFGFEFFFGGFDFGGGGGGG=EE,CC<FDFFGEGG=CD<?FFFE,,?<EFFGC:>C84BABC,A,,:5,<DFD,5,<D8++8+8@:@@<,3F<F7+****,*,87FGEE2,6<9,>,,,7>,2CF7,42::1**?@FFG@BB+28:C9+2:+5>+++521=<+1*?+;+26*95*;+
@M03495:532:000000000-M42H9:1:2105:16499:6939 1:N:0:ACAGGAAA+TAGACAAT
GTCAGCATGTGAGCTTTGGAATTAGTAAATTCGTTGACGACAGAAGGAGCAAGATAACGACCACAGGGAGGGTGGTTTATCAACGGCAAAATATAGATCGGAAGAGCACACGTCTGAACTCCAGTCACACAGGAAAATCTCGTATGCCGTCTTCTGCTTGAAAAAAAAAAAAGATAGAAAAACAGCAAACAAACACCACATCACAATCGCAGAGAAAATGTCAACAAAGGAAGGTCGCCCATAAAAAAAAA
+
CCCCCGGGGGGGGGGGGGGGGGGGGGGGGGGGGGGGGGGGGGGGGGGGGGGGGGGGGGGGGGGGGGGGGGGGGGGGGGGGGGGGGGGGGGGGGGGGGGGGGGGGGGGGGGGGGGGGGGGGGGGGGGGGGGEGGGGGGFCDFEGFGGGGGGGGFGGGGGGGGGGDCFGGCE:***,,,,,,5,*5,,5,,,,,66<2**16,,7:,,25***1*42<++<3?2+2++****2***23*2**12<+++**2**
@M03495:532:000000000-M42H9:1:2105:9903:7007 1:N:0:ACAGGAAA+TAGACAAT
GTCAGCATGTGAGCTTTGGAGACTGGTTTATCAACGCAAAATATAGATCGGAAGAGCACACGTCTGAACTCCAGTCACACAGGAAAATCTCGTATGCCGTCTTCTGCTTGAAAAAAAAGAAGAAGAAGCACTGTCTAACCACGAGCCAGCAGCCGGCGTAATACGTAGTGGGCACGAGTTATCCGGAATTACTGGGCTTAAAGTGAGCGTAGAGGTCGAGGAAAGGCCGGTGTGACAGCAGGTGAATTAAC
+
CCCCCGDFFGGEFCCFEFEFC<FFGGAFGGGAFGFFG:@FFFFFGAFFECC,;C<EAE@FF7FFGFGGGGCECCFFGGGGECFGGC@@FGFAFGGCAFG7CFE,<,<F,CC,<EGGDE+F,,:<:4EE@,B,4<,C,EA,5=++4+4E88,3,:@++3=CFF,,+,,585,<@,+3*3*3,3,,63**6?,9@,,,,,,@,>,,,,2::4*41,,+*1***4*?***2****3*0+3+1***103:*++3+
@M03495:532:000000000-M42H9:1:2105:10994:7044 1:N:0:ACAGGAAA+TAGACAAT
GTCAGCATGTGAGCTTTGGATGGTTCTGGTTTATCAACGGCAAAATATAGATCGGAAGAGCACACGTCTGAACTCCAGTCACACAGGAAAATCTCGTATGCCGTCTTCTGCTTGAAAAAAAAAAACATATTTAGCCACATAGAAACCAACAGACATATAACTGGAAGCTTTAAGCGGCTCACCAGACGAATCAACAGGCCAAAACAAACCAGAAACAGAAAAAGCGTCCTTCGTGTAGCGAAACTGTAAGG
+
CCCCCGGGGFGFFGGGGGDFGGGFFFGGGGGGGGGGGGGGGGCFGGGGGGGCGGGGGCFGGGGGGGGFGFFGGGGGGGGGGGGGGFGGFGGGGFFGGEGGGGGGGGGFGGGGGG?FFF<CFEFFC+,,:,,,<5,,C,B,,<E9DAFC+8A,38<,,,@,C,,,,:,,@C7B,9,5+++C<F,,,,*5*@:*7><,,,6>8,2>>,,,,1/,66,,,6<,?8587**=**+313//B+34=*1:C+*3+++
@M03495:532:000000000-M42H9:1:2105:12784:7076 1:N:0:ACAGGAAA+TAGACAAT
GTCAGCATGTGAGCTTTGTAATTAGTAAATTCGTTGACGACAGAAGGAGCAAGATAACGACCACAGGGAGGGTGGTTTATCAACGGCAAAATATAGATCGGAAGAGCACACGTCTGAACTCCAGTCACACAGGAAAATCTCGTATGCCGTCTTCTGCTTGAAAAAAAAAAAGAAAGAAATCCAAGTCAATGAGCTCTTCTCAGGGAAAAATAGATTACCTCGTTCTCTGCCAGTCACAGCTAAGATGGTTT
+
CCCCCGGGGGGGGGGGGGGGGGGGGGGGGGGGGGGGGGGGGGGGGGGGGGGGGGGGGGGGGGGGGGGGCGGGGGGFGGGGGGGGGGGGGGGGGGGGGGGGGGEGGGGGGGGGGGGGGGGGGGGGGGGGGGGGGGGGGGEFGGGGGGGGGGGGGGGGGGGF<FFGGGGGGG<8*,5363,,,,,2>,,@,3,,,,,6,,,,,2,,,622,,,,,2@;,+5++4*3**52+++2+++0+++*+++++51<++*
@M03495:532:000000000-M42H9:1:2105:23073:7110 1:N:0:ACAGGAAA+TAGACAAT
GTCAGCATGTGAGCTTTGGAATTAGTAAATTCGTTGACGACAGAAGGAGATAACGACCACAGGGAGGGTGGTTTATCAACGGCAAAATATAGATCGGAAGAGCACACGTCTGAACTCCAGTCACACAGGAAAATCTCGTATGCCGTCTTCTGCTTGAAAAAAAAAAATAAATCAGCAGAGGTAATACATAGGTAACCAGCGTTGTCCGGAATTCATCTGTTCTACCAGTGTGTAGCTATCTTGATAAACGC
+
CCCCCGGGGGGGGGGGGGGGGGGGGGGGGGGGGGGGGGGGGGGGGGGGGGGGGGGGGGGGGGGGGGGGGGGGGGGGGGGGGGGGGGGGGGGGGGGGGGGGGGGGGGGGGGGGGGGGGGGGGGGGGGGGGGGGGC<FFGGGGGGGGGGGGGGGGGGGGGGGGGGGGG*,3,7,,7,,78@**,2,,,,,77,,,73,,,,,*4**6<,****4+++55++5+2+++++2++++33++++12++++1+1+0*/
@M03495:532:000000000-M42H9:1:2105:9320:7131 1:N:0:ACAGGAAA+TAGACAAT
GTCAGCATGTGAGCTTTGGAGTGAAATCTCTTGTCTTAAGGAATAAAGGAAAAAGATTCCGTCGGAGGCTCGGTGCTCTACAGGTTCAACCTTTGTACTCTATTATTGCCTCACATTCCATCTCTTGTGAAAATATATTTGATTGGCTTTTCTGCAGGTTGTTTGCCAGGACTTTCCAAGACCTCCACTAGAAAACACAATAAACTTTTTGGAAGCTGGACAACTATCTTCATTTTTCAGAAACAGTGAAC
+
CCCCCGGGGG<FEFFGGGFGGGG9<EFGDFGCFGGGGGGGGD?FF@FEFFFGFGFGGGGGGFGGGEGCGEDBEFGGGGGGGGGGGGGGGGGGFFFGDFGGGFFFCFGGGF<FFFFGG?FEFGCEGGGGGGFFAFBFGGGGFGFGGCEGGGGGGFFCGGFGGGGG8FFG8+6BEBGGGFG<FGGFCFGGG@DFAE<DFFGGG9DFGFGFGGGEFAF7DFGFGGGGFCGGG7EGFDGGFFFGGGFGGGGGE@<
@M03495:532:000000000-M42H9:1:2105:9408:7197 1:N:0:ACAGGAAA+TAGACAAT
GTCAGCATGTGAGCTTTGGTCCAGCCTGAGTCCCTGGTTTATCAACGGCAAAATATAGATCGGAAGAGCACACGTCTGAACTCCAGTCACACAGGAAAATCTCGTATGCCGTCTTCTGCTTGAAAAAAAAAAAAAACGCCTGAAAAATGATATGCTAACTGCCGAACGGCAGCCACGTTAGTACGTAAGACTGGAACCGTGTGCTTAGTTAATGGTCTTAACGTCATCGTAGTCGGACTCTTAATTCATGT
+
CCCCCGGGGGGGGGGGGGGGGGGGGGGGGGGGGGGGGGGGGGGGGGGGGGGGGGGGGGGFGGGGGGGGGGGGGGGGGGGGGGGGGGGGGGGGGFEEGGDC8EDCGGGGGGGGGDGGFGGGGFAFCGGGGCCF++63+8++3+:3,:3=,:,:,,:=D,,,,,,++8*******5,55135*377*=,,,,3,,,,,,**4*4*?,?2,?C7,5<+52B9CB+***=<5+****0***2)20+*++3:CE+<
@M03495:532:000000000-M42H9:1:2105:4993:7214 1:N:0:ACAGGAAA+TAGACAAT
GTCAGCATGTGAGCTTTGGACTCCTGACTGGTTTATCAACGGCAAAATATAGATCGGAAGAGCACACGTCTAAACTCCAGTCACACAGGAAAAACTCGTTTGCCGCCTTCTGCTTGAAAAAAAAAATCCACACCCACTCATCGTCAGCATCTTCCTGTTCCTCCTAATCCTCCACCAGCATCTGCCATGAATACGACTATCAGGCAGCCCTCTAACACTTCCAGGACGGTCCTGAGGTTGCTTTCGTGCCT
+
CBC@BFGGCFFDGGGGFFFFFFGGGGGFGGGGGFFGE<,CC77:@F,,,,,6CEFGGGG@8;,,;;FE6<E,C,,CF,:<<<<C,,B,,EFEF,BC6=C,,,:C:+@F,CF,EF,CFE5CEBEG++,::,,,8+6=FF,<,C,:B++,,,8,833,,,,,,,@,,833C@,,@,,<>>,<=<3,337,,,,77DF7C**7;2,,,,*56>,6,,2,2?1,,,,,,*/=1*2=9C7*=2;+*++++*/;**+
@M03495:532:000000000-M42H9:1:2105:26438:7237 1:N:0:ACAGGAAA+TAGACAAT
GTCAGCATGTGAGCTTTGGAGTGAAATCTCTTGTCTTAAGGAATAAAGGAAAAAGATTCCGTCGGAGGCTCGGTGCTCTACAGGTTCAACCTTTGTACTCTATTATTGCCTCACATTCCATCTCTTGTGAAAATATATTTGATTGGCTTTTCTGCAGGTTGTTTGCCAGGACTTTCCAAGACCTCCACTAGAAAACACAATAAACTTTTTGGAAGCTGGACAACTATCTTCATTTTTCAGAAACAGTGAAC
+
CCCCCGGGGGGGGGGGGGGGGGGGGGGGGGGGGGGGGGGGFGGGGGGGGGGGGGGGGGGGGGGGGGGGGGGGGGGGGGGGGGGGGGGGGGGGGGGGGGGGGGGGGGGGGFGGGGGGGGGFGGGGGGGGGGGGGGGGGGGGGFGGGGGGGGGGGGGGGGGGGGGGGGGGGGGGGGGGGGFGGGGGGGGGGGGFGGGGGFGGGGGGGFGGGGGDGGGGGGGGGGGGFGGGGGGGGGGGGGGGDFD::FGFGC,
@M03495:532:000000000-M42H9:1:2105:14240:7320 1:N:0:ACAGGAAA+TAGACAAT
GTCAGCATGTGAGCTTTGGATGGTTCTGGTTTATCAACGGCAAAATATAGATCGGAAGAGCACACGTCTGAACTCCAGTCACACAGGAAAATCTCGTATGCCGTCTTCTGCTTGAAAAAAAAAATACACTACACTCACGGTTCTTCGAGTTGATTATTGGGGCTAATAAGCTAATGAGCCAGAGCAAAATATAGAGTTGACCGCATAAGTCCTTGCCTGACAACATCCGTCTACTTCTTACTCGTGCTGAA
+
CCCCCGGGGGGGGGGGGGGGGGGGGGGGGGGGGGGGGGGGGGGGGGGGGGGGGGGGGGGGGGGGGGGGGGGGGGGGGGGGGGGGGGGGGGG<CEGGGGGGGGGGGGGGGGGGGGGFFG<FGGCE,,,,:,4,,:,4,,,+:+8,,5++,,+:,:C,C,,,66++,:,3,,,,3,:,,,8>,3,,33,,37@3,3,3,,,,3,****12,,,,,,,,,2,,,,,,2,16*4,,*,,,22++3++*/*23++5
@M03495:532:000000000-M42H9:1:2105:13726:7341 1:N:0:ACAGGAAA+TAGACAAT
GTCAGCATGTGAGCTTTGGTCCAGCCTGAGTCCCTGGTTTATCAACGGCAAAATATAGATCGGAAGAGCACACGTCTGAACTCCAGTCACACAGGAAAATCTCGTATGCCGTCTTCTGCTTGAAAAAAAAAAAATAATACAACATAACAGGATACAACAGAGATATGCGGAATCCCGACCTTACTCAGCTTTCTACGAGAAATGTACTGAACCAACGACACGCAGCGTGTACGACCTCGCATGCTGTTGCG
+
CCCCCGGGGGGGGGGGGGGGGGGGGGGGGGGGGGGGGGGGGGGGGGGGGGGGGGGGGFGGGGGGGGGGGGGGGGGGGGGGGGGGGGGGGGGGGGGFGFGEEFFGGGGGGGGGGGGGGFGGGGGGGGGCGEGG=+,,5,,,858,,:,3<,,,,,,,7B8,,,33,,,,+++8+,3,+****,,3,,,,77,77,,,*64**,2,7,,,,,,,1,*=***1***3***3*/*+**3:*<*****0++*+++*
@M03495:532:000000000-M42H9:1:2105:12159:7360 1:N:0:ACAGGAAA+TAGACAAT
GTCAGCATGTGAGCTTTGGAGTGAAATCTCTTGTCTTAAGGAATAAAGGAAAAAGATTCCGTCGGAGGCTCGGTGCTCTACAGGTTCAACCTTTGTACTCTATTATTGCCTCACATTCCATCTCTTGTGAAAATATATTTGATTGGCTTTTCTGCAGGTTGTTTGCCAGGACTTTCCAAGACCTCCACTAGAAAACACAATAAACTTTTTGGAAGCTGGACAACTATCTTCATTTTTCAGAAACAGTGAAC
+
CCCCCGGGGGGGGGGGGGGGGGGGGGGGGGGGGGGGGGGGGGGGGGGGGGGGGGGGGDGGGGGGGGGGGGGGGGGGGGGGGGGGGGGGGGGGGGGGGGGGFGGGGG9FGGGGGGGGGGGGGGGGGGGGGGGGGGGGGGGGGGGGGFGGGGGGGGGFGGGGGGGGGGGGGGGGGGGGGGGGGGGGGGGGGGGGGGGGGGGCFEFGGGGGGGGDGGGGGGGGGGGGGGGGGGGFGGGGGGGFGGGGGGGGGG,
@M03495:532:000000000-M42H9:1:2105:26769:7365 1:N:0:ACAGGAAA+TAGACAAT
GTCAGCATGTGAGCTTTGGTCCAGCCTGAGTCCTGGTTTATCAACGGCAAAATATAGATCGGAAGAGCACACGTCTGAACTCCAGTCACACAGGAAAATCTCGTATGCCGTCTTCTGCTTGAAAAAAAAAATAACCAAATAACGTATCCGATCTTATTCCCTTAACAGAAACACCATCACAAAAACACAAACACACTCACCACACACTACGTGCTGCTCCCACGCACACACACCATATGTTGCATAGTCCT
+
CCCCCGGGGGGGGGGGGGGGGGGGGGGGGGGGGGGGFGGFGFFGGGGGGGGGGGGGGGEFGC@FGGGGGGGGGGGGGGGGGGGGGGGGGGGGGGGGGG<EFGGGGGGGGGGGGGGFGGGFGGGGGGGGG>+,:5:,8+:,,,,+:,B,,+++3,<,7,,,,3,,,,,,,,,,,,++,,838,,,+8,,6*>,,:,36,3,,,6:**1,264,,**,6,5,=,,**4/*3*****3>+9++++35+3*+1++
@M03495:532:000000000-M42H9:1:2105:11232:7376 1:N:0:ACAGGAAA+TAGACAAT
GTCAGCATGTGAGCTTTGGTCCAGCCTGAGTCCTGGTTTATCAACGGCAAAATATAGATCGGAAGAGCACACGTCTGAACTCCAGTCACACAGGAAAATCTCGTATGCCGTCTTCTGCTTGAAAAAAAAAAACAACTAGCCTCTCCAAGATTCTAGAAATCCAGGCACAAATGCAGATCCGGGGTTGAGCCCCGGGTTTCCACCGCTACCTTCAATCGCCGACTCCGTGCGCTGTACGCACAGTAATGCGT
+
CCCCCGGGGGGGGGGGGGGGGGGGGGGGGGGGGGGGCCFGGGGGGGGGGGGGGGGGGFCFFEGGGFGGGGGGGGGGGGGGGGGGGGGGGGFGGGGGGD<,FFEGGGGFGEGGGEFFGGEFFEFEFGGDGGE++,:45,,,,:,:,=?,,,,,:,,,,:CC,<<>,+,,:,<,,,,3,,,,8++*5*5<F,7*:>FC*4*<C7?<11**1,+,+2+52*=***/**53*33*2*1/A:*/*/*23+3*3+**
@M03495:532:000000000-M42H9:1:2105:6220:7402 1:N:0:ACAGGAAA+TAGACAAT
GTCAGCATGTGAGCTTTGGAGTGAAATCTCTTGTCTTAAGGAATAAAGGAAAAAGATTCCGTCGGAGGCTCGGTGCTCTACAGGTTCAACCTTTGTACTCTATTATTGCCTCACATTCCATCTCTTGTGAAAATATATTTGATTGGCTTTTCTGCAGGTTGTTTGCCAGGACTTTCCAAGACCTCCACTAGAAAACACAATAAACTTTTTGGAAGCTGGACAACTATCTTCATTTTTCAGAAACAGTGAAC
+
CCCCCGGGGGGGGGGGGGGGGGFGGGGGFGGGGGGGGGGGGGGGGGGGGGGGGGGGGGGGGGGGGGGGGGGGGGGGGGGGGGGGGGGGGGGGGGGGGGGGGGGGGGGGGGGGGGGGGGGGGGGGGGGGGGGGGGGGGGGGCGGGGGGGGGGGGGGGGGGGGGGGGGGGGGGGGGGGGGGGGGGGGGCFFGGGGGGGGGGDFGGGGGGGGGGCBFFGGFGGGGGGGGGGGGGGGGGGGGGGGGFGGGGGGG9
@M03495:532:000000000-M42H9:1:2105:14473:7427 1:N:0:ACAGGAAA+TAGACAAT
GTCAGCATGTGAGCTTTGGTCCAGCCTGAGTCCTGGTTTATCAACGGCAAAATATAGATCGGAAGAGCACACGTCTGAACTCCAGTCACACAGGAAAATCTCGTATGCCGTCTTCTGCTTGAAAAAAAAAAAAAAACATGAAAACAAATAGTAATAATTAAATGTAAAATCACATAACTACTTACATACAAGCACAATCGTACACTAGATACCCATACAACACCCATCTATAATGTGAGTGATAAGACTGT
+
CCCCCGGGGGGGGGGGGGGGGGGGGGGGGGGGGGGGGGGGGGGGGGGGGGGGGGGGGGGGGGGGGGGGGGGGGGGGGGGGGGGGGGGGGGGGGGGGGGFFGGGGGGGGGGGGGGGGGGGGGGGGGGGGGGG@68+@+,,,,,,,,33B,,,,,,,:,,,3,,3,,,,77,:,,,,,,8,77,,,,,,,,@,,,6,,6,,*62**2,?7,@,,,,,,,,>,4,*4***2+3++2++++++++3+9;++++30
@M03495:532:000000000-M42H9:1:2105:20871:7444 1:N:0:ACAGGAAA+TAGACAAT
GTCAGCATGTGAGCTTTGGAATTAGTAAATTCGTTGACGACAGAAGGAGCAAGATAACGACCACAGGGAGGGTGGTTTATCAACGGCAAAATATAGATCGGAAGAGCACACGTCTGAACTCCAGTCACACAGGAAAATCTCGTATGCCGTCTTCTGCTTGAAAAAAAAAAAGAAACAGCCAAAAACATATTACCTAGTGGTCTTGGGACAGAAGCGATAACAGTACGTCATCAACATAATACATAGTATCC
+
CCCCCGGGGGGGGGGGGGGGGGGGGGGGGGGGGGGGGGGGGGGGGGGGGGGGGGGGGGGGGGGGGGGGGGGGGGGGGGGGGGGGGGGGGGGGGGGGGGGGGGGGGGGGGGGGGGGGGGGGGGGGGGGGGGGGGGGGGEDFFGGGGGGGGGGGGGGGGGGGGGGGGCFGGG@**63<,,,15,,,513,2773,,,423,,2,,,,,,,,64+2++*****2+++20*223*3++*+*++4+<*2++*+0+3
@M03495:532:000000000-M42H9:1:2105:12065:7449 1:N:0:ACAGGAAA+TAGACAAT
GTCAGCATGTGAGCTTTGGAATTAGTAAATTCGTTGACGACAGAAGGAGCAAGATAACGACCACAGGGAGGGTGGTTTATCAACGGCAAAATATAGATCGGAAGAGCACACGTCTGAACTCCAGTCACACAGGAAAATATCGTATGCCGTCTTCTGCTTGAAAAAAAACAGTCTAGAAACGTACGGATTGTGCAGTAACTTGAATCATGATATCTTAACTATTAGTGGTGGAACAGCATCGGACTCAGATA
+
CCCCCGGGGFGGGFEFGDF<FF@<FF@CFFF@DFAEFGG@FEEGGGGGFGGFE@FGFGGF@CEFCFGG<CFGGGG@CCFFGGGGGGDFFFFE,EDFFFCGCGG:CCEGGGGC=FE<EABFGFGF?DFGGCGCAE,,F,,,BFAFF<@EFGE@GDCC9CFGFC=,DFGD+:5,,,,3@=>>BGC>73>@F7>,,,,6,,@@,7D,@;D,,@7,@9C;,,4;BBCFEGF5?**B99EGGD:8*1*88:60+<9
@M03495:532:000000000-M42H9:1:2105:18582:7484 1:N:0:ACAGGAAA+TAGACAAT
GTCAGCATGTGAGCTTTGGCGACAGAAGGAGCAAGATAACGACCACAGGGAGGGTGGTTTATCAACGGCAAAATATAGATCGGAAGAGCACACGTCTGAACTCCAGTCACACAGGAAAATCTCGTATGCCGTCTTCTGCTGGAAAAAAAAAAGAAGCAACAAAGCGAACCACCCAGGCAAAAAAGTTAGGGTCTGCATCAAAAGCAATATCACCACCAACAGAAACAACCTGATTAGATGCTTTGACAGAT
+
<ACCCCFAEGGGF@9C@EFG@FCFBGGGFAFEFFGEFFCFF@:@CDFCFGGGGCBFGGFDFFCEGGGGGCGFGAFE<FF?EFCCF=CFDGGGGEFFEFCFCFFEGCE<FGC<FD8FF<FFGAACFGE=FB:FFC75CFD?,:>8,BF+8+@F+8@,,,,3@>G7F7>:CFF**6>,11D7,3<:*7@92,,3@,+++,222<9:F7+C29?A++5;=8**8+7B+=<CFDC*AF++++2+++0+2<*++2+
@M03495:532:000000000-M42H9:1:2105:4379:7489 1:N:0:ACAGGAAA+TAGACAAT
GTCAGCATGTGAGCTTTGGAATTAGTAAATTCGTTGACGACAGAAGGAGCAAGATAACGACCACAGGGAGGGTGGTTTATCAACGGCAAAATATAGATCGGAAGAGCACACGTCTGAACTCCAGTCACACAGGAAAATCTCGTATGCCGTCTTCTGCTTGAAAAAAAAAAAAAAAAAAAACAATAGAAAATAAACACACAGAGAAATGTGTTGAAATATAGACACAATAATAAGTGACAGTGTAGCCAGTG
+
CCCCCGGGGGGGGGGGGGGGGGGFGGGGGGGGGGGGGGGGGGGGGGGGGGGGGGGGGGGGGGGGGGGGGGGGGGGGGGGGGGGGGGGGGGGGGGGGGGGGGGGGGGGGGGGGGGGGGGGGGGGGGGGGGGGGGGGGG<FGGGGGGGGGGGGGGGGGFGGGGGGGGGGGDF<55***4=*****,,,722?,,,,,+*****2,*+3+00++*/+++3+++<++0**2+++0+2+0++02++3*3+0*+*++
@M03495:532:000000000-M42H9:1:2105:27661:7490 1:N:0:ACAGGAAA+TAGACAAT
GTCAGCATGTGAGCTTTGGACTCCTGACTGGTTTATCAACGGCAAAATATAGATCGGAAGAGCACACGTCTGAACTCCAGTCACACAGGAAAATCTCGTATGCCGTCTTCTGCTTGAAAAAAAAAATAACATTCAACTTTATGACCAAAATTAAAAAATGTACTCCTAAAAATTATAGACGCATTTTCGGTAGCCAATTGAAGCCCTAACTTTACCTTAATACTGATAACTAATACAACTCTTCCCAGCTT
+
CCCCCFGGGGGGGGGFGGGGFFDGFFGGGGGGGGGGGDGGGEGCEG<DFGF@AFFGEFGCEFGGGGGGCGGFFFGGGGGGGFFGGGGFGFGGGC<EFGGE<FGGGEGGGGGFGGDF@FC<=CFFGC4,:,:,5,<8,,85,5,,,,,,,:,,,:,,,+:,,7,,:,::,:,,3@3,9C3,++++8,,,+3>3>C,,,,,777,,,62,5,5<,@,6,@5,@,,,6,444,1,6C,,?2;8,4+,,**+*+5
@M03495:532:000000000-M42H9:1:2105:10965:7510 1:N:0:ACAGGAAA+TAGACAAT
GTCAGCATGTGAGCTTTGGAGTGAAATCTCTTGTCTTAAGGAATAAAGGAAAAAAATTCCGTCGGAGGCTCGGTGCTCTACAGGTTCAACCTTTGTACTCTATTATTGCCTCACATTCCATCTCTTGTGAAAATATATTTGATTGGCTTTTCTGCAGGTTGTTTGCCAGGACTTTCCAAGACCTCCACTAGAAAACACAATAAACTTTTTGGAAGCTGGACAACTATCTTCATTTTTCAGAAACAGTGAAC
+
CCCCCGGGGGGGGGGGGGFGGGGGGGGGGGGFGGGGGCGGGGGGGGGGGGGGGGGGGGGGGGGGGGGGGGGGGGGDGFGGGGGGGGGGGGGGGGGGGGGGGGGGGGGFGGDFGGGGGGGGGGDGGGGGGGGGGGGGGGGGGGGGGGGGGFEGGGGGGGFEGGGGGGGGGGGGGFGGGGGGGGGGGGGGGGGCFG<DGGGFGAFGGGGFFEGGGGFGDGGGGGGGGGGGGGGGGFGGGDGFGCFFGFGGGF9
@M03495:532:000000000-M42H9:1:2105:26858:7529 1:N:0:ACAGGAAA+TAGACAAT
GTCAGCATGTGAGCTTTGGTCCAGCCTGAGTCCTGGTTTTCAACGGCAAAATATAGATCGGAAGAGCACACGTCTGAACTCCAGTCACACAGGAAAATCTCGTATGCCGTCTTCTGCTTGAAAAAAAAAAAAAACATAACCTCTGTACCCGCATGTTTCTATATTTTCTATTCGTCAAACTGAACTTCATATAGATACATATACAGTGACTACATCTGCACAGCATTCACACTATCAAATTCCACCACCTT
+
CCCCCGGGGGGGGGGGGGGGGGGGGGGGGGGGGGGGFGGGGGGGGGGGGGGGGGGGGGGGGGGGGGGGGGGGGGGGGGGGGGGGGGGGGGGGGGGGGC=FGGGGGGGGGGGFGGGGGGGGCFCECFGGGE++6+8,,,:,,,,:,8<,3,+++++:3,,,,,:,:@,,7,,,,,,**877,,,36,,,,,,,7,,66,,7,,7,2,,2,,57,,,,,2>,,,,4:,,,,,,,*+5+?+++1+;++*****+
@M03495:532:000000000-M42H9:1:2105:27386:7556 1:N:0:ACAGGAAA+TAGACAAT
GTCAGCATGTGAGCTTTGGAGGGCAAGAAGTGGTTGTGACATTGCTGGTTTATCAACGGCAAAATATAGATCGGAAGAGCACACGTCTGAACTCCAGTCACACAGGAAAATCTCGTATGCCGTCTTCTGCTTGATAAAAAAAACCCACAGACAACACACCATATATCCGCGTACCAAGATCCTAGTTGATATTAAAACTCATAGAGTTCAATTAGATTATTTTCTGCTGTTACCGTCCTCACAATCTTACA
+
CCCCCGG9C@<DFE-@EEF@<FGGGG9CEFFFGG8FF@GGGGGA<FGG<FGFA,EFFEFGD7CFFGGGGGEFF@FGEFGFFG<FFDFEGFGGGEGFFGGDEFGGGGGGGGC,CFCFFG@?CCF=B@GFCDEEEF,CEFAF::F7+8+++:8,,,,33,3C+3,7C,,,8+35+@:=<<,,,3,,77,,73,,7,,,,,,7,@2,,,52>FF,62,,2@D,@,=,6,52,,4,,,*4=8*B,**+3++5+++
@M03495:532:000000000-M42H9:1:2105:4185:7575 1:N:0:ACAGGAAA+TAGACAAT
GTCAGCATGTGAGCTTTGGTCCAGCCTGAGTCCTGGTTTATCAACGGCAAAATATAGATCGGAAGAGCACACGTCTGAACTCCAGTCACACAGGAAAAGCTCGTATGCCGTCTTCTGCTTGAAAAAAAAAAACAGAAAAACTATGAGCAAAAAGTCTCTGCGGAAAGTAGGGAGCAAGCGGTAACGGGAAATAATGTGATACAAGGAGCAAGAGGTGACAATTAAGGGTAGTGATGTATAGACAGGGCACA
+
CCCCCGGGEFF<FFFCF-CFEDEAFGFFGEFFFGGGF<FGGGGFGGGGGGF86CA,FEFCFC@F@DAFGFFEGFGEGEFGG,CFACFGCGGGC<6<FF,,CEFCFFGE,@F@FGAFFG9EFGAE?FFEG>F++,,4,,:B+,,,,:C,?,,,++,,,,7:,++++3,:,7,8>3+*,,3***567***61,,7?9,,,,,,,,,7,,,**,,,,64*++24++++++*3>*++131+2++++*+*=*3**2
@M03495:532:000000000-M42H9:1:2105:11735:7599 1:N:0:ACAGGAAA+TAGACAAT
GTCAGCATGTGAGCTTTGGAATTAGTAAATTCGTTGACGACAGAAGGAGCAAGATAACGACCACAGGGAGGGTGGTTTATCAACGGCAAAATATAGATCGGAAGAGCACACGTCTGAACTCCAGTCACACAGGAAAATCTCGTATGCCGTCTTCTGCTTGAAAAAAAAAAAAAACAGCAAACTAAACATACAAGTCGTATCGGTAAAGCATACCAAAACGACAGTCATGACACCATGTACATATGAGAGCA
+
CCCCCGGGGGGGGGGGGGGGGGGGGGGGGGGGGGGGGGGGGGGGGGGGGGGGGGGGGGGGGGGGGGGGCGGGGGGGGGGGGGGGGGGGGGGGGGGGGGGGGGGGGGGGGGGGGGGGGGGGGGGGGGGGGGGGGGGGG<EGFFGGGGGGGGGGGGGGGGGGG<FGGGGGCE3<5*133,6,,,,,,,,,,,3,,77?*6*++*****+,,4+,++++****1***+<++30++2/;9+0*+3+*++0*++*+
@M03495:532:000000000-M42H9:1:2105:24586:7602 1:N:0:ACAGGAAA+TAGACAAT
GTCAGCATGTGAGCTTTGGAGTGAAATCTCTTGTCTTAAGGAATAAAGGAAAAAGATTCCGTCGGAGGCTCGGTGCTCTACAGGTTCAACCTTTGTACTCTATTATTGCCTCACATTCCATCTCTTGTGAAAATATATTTGATTGGCTTTTCTGCAGGTTGTTTGCCATGACTTTCCAAGACCTCCACTAGAAAACACCATAAACTTTTTGGAAGCTGGACAACTATCTTCATTTTTCAGAAACAGTGAAC
+
CABCCGFCGGGCAD<FAE@CGGGGG9FE<EF9C6CFGG<FFFG<CF9FEGGGGGGGGGGGGDGGCEEGGGGGGFGGDFGGFFGGFGFGFFFEDFEFFGFFGGAFGGG9CF9EEEFEGGGAFFGGCFAFFF?FGGGGGDFFFFCF,8=FGBFFFGGFCFFDGEGGGGCA<E<FFFGGAAF9FFFFDGE=FFCDDFC=D<+@>D>B:DEG9EC7FE7DFGFG8ECCGGGFDGGGG:DCGECDF;7BFDC=7,,
@M03495:532:000000000-M42H9:1:2105:26313:7608 1:N:0:ACAGGAAA+TAGACAAT
GTCAGCATGTGAGCTTTGGAGTGAAATCTCTTGTCTTAAGGAATAAAGGAAAAAGATTCCGTCGGAGGCTCGGTGCTCTACAGGTTCAACCTTTGTACTCTATTATTGCCTCACATTCCATCTCTTGTGAAAATATATTTGATTGGCTTTTCTGCAGGTTGTTTGCCAGGACTTTCCAAGACCTCCACTAGAAAACACAATAAACTTTTTGGAAGCTGGACAACTATCTTCATTTTTCAGAAACAGTGAAA
+
CCCCCGGGGGGFGGGGGGGGGGGGGGGGGGGGGGGGGGGGGGGGGGGGGGGGGGGGGGGGGGGGGGGGGGGGGGGGGGGGGGGGGGGGGGGGGGGGGGGGGGGGGGGGGGGGGGGGGGFGGGGFGGGGGGGGGGGGGGGGGGGGGGGGGGGGGGGGGFGFGGGGGGGG<FEGGGGGGGGGFGDGGGCFFGDGGFGGGGGGGGGGADGGGGGGGGGFGGGGGGGGGCCFGGDGGFDEFGGGGGGGGGGFGG,
@M03495:532:000000000-M42H9:1:2105:20697:7636 1:N:0:ACAGGAAA+TAGACAAT
GTCAGCATGTGAGCTTTGGAATTAGTAAATTCGTTGACGACAGAAGGAGCAAGATAACGACCACAGGGAGGGTGGTTTATCAACGGCAAAATATAGATCGGAAGAGCACACGTCTGAACTCCAGTCACACAGGAAAATCTCGTATGCCGTCTTCTGCTTGAAAAAAAAAACTAAAAAACAACTAACAACAACGCCTCAAAAAGTGACGCGAACGTAGCCGTTAACACCACATAGCGCACCTCAAGAACATC
+
CCCCCGGGGGGGGGGGGGGGGGGGGGGGGGGGGGGGGGGGGGGGGGGGGGGGGGGGGGGGGGGGGGGGGGGGGGGGGGGGGGGGGGGGGGGGGGGGGGGGGGGGGGGGGGGGGGGGGGGGGGGGGGGGGGGGGGGGG<EGGGGGGGGGGGGGGGGGGFGGGGGGGGGGGG*,73,,,5*,>,,,7,,,2,,6*11,43,,,**2,,244**48:8<**0*///*+++*2**+0+3**:3*0*2<9+***++
@M03495:532:000000000-M42H9:1:2105:27678:7644 1:N:0:ACAGGAAA+TAGACAAT
GTCAGCATGTGAGCTTTGGAGGGCAAGAAGTGGTTGTGACATTGCTATGGCAGCTAGAGCCAACAATTACCTTAAATTCTAAAAACAACATACTCCTCCTTTGGAATTAGTAAATTCGTTGACGACAGAAGGAGCAAGATAACGACCACAGGGAGGGTGGTTTATCAACGGCAAAATATAGATCGGAAGAGCACACGTCTGAACTCCAGTCACACAGGAAAATCTCGTATGCCGTCTTCTGCTTGAAAAAA
+
CCCCCGGGGGGGGGGGA<DCFEFDF@@FGGFGCFGGGEFCGCFEFCFGF,EEGGCFFE<EFFDEFGGGGFGGDGGGGGGGFAFEFDGGFFGFGFE8@EFGGCF8C<EGG8FGGGGGGGGFFDFEGFGCFFFCG8FFGGGFGFG++@CFGAA8+BC+CFEGGC8FFFGAF=BFEGG?<A<D9@F9+@C7CFGGGGFEEC@FGE=D;=8>FFECCG,B,DFGG7::@EF:E8?;B=8C*C:?E+++>BC>CDG
@M03495:532:000000000-M42H9:1:2105:24682:7645 1:N:0:ACAGGAAA+TAGACAAT
GTCAGCATGTGAGCTTTGGAGTGAAATCTCTTGTCTTAAGGAATAAAGGAAAAAGATTCCGTCGGAGGCTCGGTGCTCTACAGGTTCAACCTTTGTACTCTATTATTGCCTCACATTCCATCTCTTGTGAAAATATATTTGATTGGCTTTTCTGCAGGTTGTTTGCCAGGACTTTCCAAGACCTCCACTAGAAAACACAATAAACTTTTTGGAAGCTGGACAACTATCTTCATTTTTCAGAAACAGTGAAC
+
@CCCCGGGGGGFFGGGGGGFCFGFGGGGGGGGGGGGFGGGFCGGGGGGGGGGGGGGGGGFGGGDCFGGGFGFEFGGGGGGFGGGGGCFFFGFFFGGCFGGGGGGGGGGGGGGGGEFGGGCFGGGGAEFFGFEEFFGGGFGGFFFGGGGGGFGGGFD@EFGGGFGGGGGFGFGGFFFGGGCGEGGGGGGGGDFEGCFGGGDF,3@FG;DF>C7@EFGGFGGGGGFGCGGGGGGFFGGGGFAC;CGG6:D2>D
@M03495:532:000000000-M42H9:1:2105:15549:7659 1:N:0:ACAGGAAA+TAGACAAT
GTCAGCATGTGAGCTTTGGAGTGAAATCTCTTGTCTTAAGGAATAAAGGAAAAAGATTCCGTCGGAGGCTCGGTGCTCTACAGGTTCAACCTTTGTACTCTATTATTGCCTCACATTCCATCTCTTGTGAAAATATATTTGATTGGCTTTTCTGCAGGTTGTTTGCCAGGACTTTCCAAGACCTCCACTAGAAAACACAATAAACTTTTTGGAAGCTGGACAACTATCTTCATTTTTCAGAAACAGTGAAA
+
CCCCCGGGGGGGFGGGGGGGGGGGGGGGGGGGGGGGGGGGGGGFGGGGGFGGGGGGGGGGGGGGGGGGGGGGGGGGGGGGGGGGGGGGGGGGGGGGGGGGGGGGGGGFGGGGGGGGGGGGGGGGGGGGGFEGGGGGGGGGA<DGGGGGGGGGGGGGGGGGGGGGFGGGGGGGGGGGGGGGGGGGGGGGGGGGGGGGGGGDFFGGGAFFGGGGGGGGGGGGGGGGFGGGGGGGGGGGGGGGDCFFFGGGGG,
@M03495:532:000000000-M42H9:1:2105:23467:7681 1:N:0:ACAGGAAA+TAGACAAT
GTCAGCATGTGAGCTTTGGACTCCTGACTGGTTTATCAACGGCAAAATATAGATCGGAAGAGCACACGTCTGAACTCCAGTCACACAGGAAAATCTCGTATGCCGTCTTCTGCTTGAAAAAAAAAAGAAGCACCGACTAATTACGTTCCAGCAGACGCGGAAAAACATAGGGGTCAAAAGTTATCCGGCGTAAGTGTGTGTAAAGGTATCATGGCCGGAGTCGTAAGGGTGATGTCACACGTATGAGCTCA
+
CCCCCGAEGGGFFGGGGGGFGGGFGGCFGGGGGGGGFGFGGDGEEE@FEFGFGGGGG:EEFFFGGGGGFGGGGGGGGGGGFDFGGGGGF8EGGEFEFFFCGGGGGGCEEF<EFE,EF=FFEC+=:F++,4A8A,+++++:,,,8<B:B,,,38D<FCCC77>+3,>,,,,,,5*6<>3,,?DF,7>7*****12,@,7,+*2>E,<+,2++,++*2**3*1+****10*01*++239C7+10*02+0++++
@M03495:532:000000000-M42H9:1:2105:14849:7743 1:N:0:ACAGGAAA+TAGACAAT
GTCAGCATGTGAGCTTTGGAATTAGCTGGTTTATCAACGGCAAAATATAGATCGGAAGAGCACACGTCTGAACTCCAGTCACACAGGAAAATCTCGTATGCCGTCTTCTGCTTGAAAAAAAAAAAACCGATGACATATACACACACGTCCCAGTAGTGAACGGAAAAAGAGAAAAAGTTATGATTAAACACGAGATAATAGAGTAGTGGACAGGAAGGAAATTCACTGGCAGCTTAACAGAGCGGATCATG
+
CCCCCGGGGGGGGGGGGGGGGGGGGFGGGGGGGGGGGGGGGGGGGGGGGFGGGGGGGGGGGGG?FGFGGGGGGGGGGDGGGGGGGGGGAGGFFFGGGGGFGGGGGGGFGGGGGGGGGGGGGGGG+4+8+8++<C,C,,,5C8,+7C+,+B+3:3>:C,,@<<B+>B<>+@:D,,,,@=,,7,,33,,,,,,*****6,,76,,27,?,<,8,6*,,,**52<++++1+****13++2++5*+****)**+0
@M03495:532:000000000-M42H9:1:2105:15066:7933 1:N:0:ACAGGAAA+TAGACAAT
GTCAGCATGTGAGCTTTGGTCCAGCCTGAGTCCTGGTTTATCAACGGCAAAATATAGATCGGAAGAGCACACGTCTGAACTCCAGTCACACAGGAAAATCTCGTATGCCGTCTTCTGCTTGAAAAAAAAAAAAACAAGAAAATAACAACCAATCGGAAATCTTGCTACAACAAAGAAATGTGCAGTCACTGCAACCACAGATGAACCTTACAGCCAACGTGCAGGTAACCACAACAAGCGTCAGTACAAGC
+
CCCCCGGGGGGGGGGGGGGGGGGGGGGGGGGGGGGGGGGGGGGGGGGGGGGGGGGGGGGGGGGGGGGGGGGGGGGGGGGGGGGGGGGGGGGGGGGGGG<FFGGGGGGGGGGGGGGGGGGGGGGGGGGGGGG+8++,3,,:,,,5,,,,,8B3,,++@+3,,3,,,,,,3:,,,,,,,,>,,,,3,7,,,,,7,,,,45,,2,,,,7*,,6,,:<*,2******++3>5++3:**333****1**3++++5*
@M03495:532:000000000-M42H9:1:2105:17373:7935 1:N:0:ACAGGAAA+TAGACAAT
GTCAGCATGTGAGCTTTGGAATTAGTAAATTCGTTGACGACAGAAGGAGCAAGATAACGACCACAGGGAGGGTGGTTTATCAACGGCAAAATATAGATCGGAAGAGCACACGTCTGAACTCCAGTCACACAGGAAAATCTCGTATGCCGTCTTCTGCTTGAAAAAAAAAATACACCATTAGCCTCAATGCATTCACCTCGCAGCCACCCACTAACAACATAAACTACCATCCTAAGCCTACTCTCAGGCCT
+
CCCCCGGGGGGGGGGGGGGFGGGGGGGGGGCGGGGGGGGGGGGFGGGGGGGGFGGGGGGGGGGGGGGGGGGGGGGGGGGGGGGGEGGGEFGFFGGGGGGGGGGGGGFGGGGGGGFGGGGGGGGGGGGGGGGGGGFGGFFGGGGGGGGGGGGGGGDGGGGFFGGGFDD@FG3@,,7,*8,7,@,,,,,2,,,7,,,,,,,***6*<E,,**46+?2?C78*+5++9;C2+++=9+<+*+*+02*2+2+2**+
@M03495:532:000000000-M42H9:1:2105:22575:7996 1:N:0:ACAGGAAA+TAGACAAT
GTCAGCATGTGAGCTTTGGAGTGAAATCTCTTGTCTTAAGGAATAAAGGAAAAAGATTCCGTCGGAGGCTCGGTGCTCTACAGGTTCAACCTTTGTACTCTATTATTGCCTCACATTCCATCTCTTGTGAAAATATATTTGATTGGCTTTTCTGCAGGTTGTTTGCCAGGACTTTCCAAGACCTCCACTAGAAAACACAATAAACTTTTTGGAAGCTGGACAACTATCTTCATTTTTCAGAAACAGTGAAA
+
CCCCCGDGEGGGGFGGFGGCCFFGGDGGGGGGGGGGGGFGCFGGGGGGDGFGGGGGGGGGGFFE@CFGGGFEGB@FGGGGGGGGFFGGGGGGGFGFCGGGGCGGGGGFGGGGGG<FFDFCEFGGGEFFFGGGFFFGGGGGFFGGF88=E<BFGGGGFGF=A:FGGGGG,4=+EDFEFG95<FDFGFFGGFGAEGCD8BC>DGDGF,,CBDEGGFGGGGGGGGGF@FGFGGGGGEFC;CFCF9DEC6CFFC,
@M03495:532:000000000-M42H9:1:2105:11406:8012 1:N:0:ACAGGAAA+TAGACAAT
GTCAGCATGTGAGCTTTGGATTAGTAAATTCGTTGACGACAGAAGGAGCAAGATAACGACCACAGGGAGGGTGGTTTATCAACGGCAAAATATAGATCGGAAGAGCACACGTCTGAACTCCAGTCACACAGGAAAATCTCGTATGCCGTCTTCTGCTTGAAAAAAAAAACATCCAGGTACACCACCCCTTGTTTCACGCCAACCATCCTTCAATTGAACCTACTGTCCTCGGGATAAAAGTTGTTCAACAA
+
CCCCCGGFCFGGGFGCGFE<FEFEFGGGGGGCGGFGGGGGGGFFGGGGGGGGFGGFGGGGGGGGGGGFGGGGGGGGGGGGGGGGGDGGGGGGGEGGFGGDEG@FEGBEFFEFFGGGGGGFFGGFGGGFGCGGGGGGE<EGGGGGGGGGGGFFFGGGGFGFFFGFEGGGG*,,,,@,,,77,,,***5*1@3<:,7D,6,*=164=,,,7,+,++5+99+*+++2+5>+++2*****++:+5?C9:+*33+2
@M03495:532:000000000-M42H9:1:2105:18898:8015 1:N:0:ACAGGAAA+TAGACAAT
GTCAGCATGTGAGCTTTGGAGTGAAATCTCTTGTCTTAAGGAATAAAGGAAAAAGATTCCGTCGGAGGCTCGGTGCTCTACAGGTTCAACCTTTGTACTCTATTATTGCCTCACATTCCATCTCTTGTGAAAATATATTTGATTGGCTTTTCTGCAGGTTGTTTGCCAGGACTTTCCAAGACCTCCACTAGAAAACACAATAAACTTTTTGGAAGCTGGACAACTATCTTCATTTTTCAGAAACAGTGAAC
+
CCCCCGGGGGGGGGGGGGGGGGGGGGGGGGGGGGGGGGGGGGGGGGGGGGGGGGGGGGGGGGGGGGGGGGGGGGGGGGGGGGGGGGGGGGGGGGGGGGGGGGGGGGGGGGGGGGGGGGGGGGGGGGGGGGGGGGGGGGGGGGGGGGGGGGGGGGGGGGGGGGGGGGGGGGGGGGGGGGGGGGGGGGGGGGFGGGGFGGGGGGGGGGGGGGGGGGFGGGGGGGGGGGGGGGGGGGGGGGGFGFGGGGGGGG?
@M03495:532:000000000-M42H9:1:2105:8462:8051 1:N:0:ACAGGAAA+TAGACAAT
GTCAGCATGTGAGCTTTGGTCCAGCCTGAGTCCCTGGTTTATCAACGGCAAAATATAGATCGGAAGAGCACACGTCTGAACTCCAGTCACACAGGAAAATCTCGTATGCCGTCTTCTGCTTGAAAAAAAAAAAAAAGAATGCAAATAGTAGAGTATAGTGGTAGAAGTAGAAGAGAGACAAGAGGAAGAGAATTGTAACACTAGTATGTGAATCGGGGAGGTGTGTGGGGGAGACTGTCAATGAGTAGTAT
+
CCCCCGGGGGGCFFGGGGGGGGGGGGGGGGGEGGGFGGGGFGGGGGGGGGGGGGACEFGGGFGGGGGGFGGGGGGGGFGGGGGGGGGGGGGGGGGGGGG,EFGGGGGGGGGGGGGGGGGGDGGGFGGGGGGC++3++3:,,,3C,,,,3,3,,,,,,,3,,,,,,,,,,,,8,8,,+:,,5,,,,,,,7,,,7,,6,,,,,,,6,,,,762,,,,****4*;=+*/****2**2*+++20+0:9++*3+0+
@M03495:532:000000000-M42H9:1:2105:20603:8107 1:N:0:ACAGGAAA+TAGACAAT
GTCAGCATGTGAGCTTTGGAATTAGTAAATTCGTTGACGACAGAAGGAGCAAGATAACGACCACAGGGAGGGTGGTTTATCAACGGCAAAATATAGATCGGAAGAGCACACGTCTGAACTCCAGTCACACAGGAAAATCTCGTATGCCGTCTTCTGCTTGAAAAAAAAAAAGGAAACGAGAGAACAGGAATGCTCATGTTCCGCCCACAATCCAGTTTTGTCTTTACAGTAAATAAGTCATAGCACTTCTT
+
CCCCCGF@<@CFEGGGGGGGG<FGFFGGGGDGCF8EFGC6FE@@EFG8FFGGFAFGFEGCG7CFFGFCGDGGBFGEFGGGCDFFGDG6@EFGFFCFDACF,,B:AFGGGFGGGGGGGGD?<BFCEFGGFG7<F8FCF9EEFGACFCFFFGGGFGFFEACF,,,CC7F@:***6,,,,155***5?:,,,67,2,7,,,27;B**6**44*+,+5+2+2+*25<+;9;+++4+539++2++++*+++20+++
@M03495:532:000000000-M42H9:1:2105:28293:8115 1:N:0:ACAGGAAA+TAGACAAT
GTCAGCATGTGAGTTTGGAGGGCAAGAAGTGGTTGTGACTGGTTTATCAACGGCAAAATATAGATCGGAAGAGCACACGTCTGAACTCCAGTCACACAGGAAAATCTCGTATGCCGTCTTCTGCTTGAAAAAAAACAATTGAGTTTAATTACCCAGAAACACACTGCTAATTACGTGCGATCAGCTTCTATAATACCTAGTTCGCGAGCGTTTTCCGGATTTATTGCGAGTAAATCAAGCGCATGATGTTT
+
CCC<CFFFEE@FG<CFECEFECFDCDFGFGFECDG@C9AACFFFCFFFCFDGFGGG8CEEECFCFGGDBFFEFACFFEFGGGGGGGE<8FEEFEFEFFFG<<FC9CFFFDGFGG<FC:EFFGEGCFEEGGA,+@4+BB:5:B,5,,<,,55ADBBF,>>8,,:+,,,,3:,,33+,8++533+E7,,8,,8,,,75,73,53@*35*>:*::7:EF5*411,++5++3**28B++A++*4*3/*/+115++
@M03495:532:000000000-M42H9:1:2105:10861:8121 1:N:0:ACAGGAAA+TAGACAAT
GTCAGCATGTGAGCTTTGATTTTTTTTTCAGGATTAGCTGGTTTATCAACGGCAAAATATAGATCGGAAGAGCACACGTCTGAACTCCAGTCACACAGGAAAAAATCGTATGCCGTCTTCTGCTTGAAAAAAAAAAAAAGCACACTTATTACGTGAACGCAACCCCGGTCAACCGTTTGGTGCACGCGTTGTTCGGAAACCTTGCGTGAAAAGTTTACTAAGGCCGCAATGCAACTCGTATGAGCTCCGTA
+
CCCCCGFFGEE<FFGFGEGGCFAFEGGGGAAEF<FACCEFDGFGGGCFF<CGGE7CF<9<F,CFAFG@FG6CEFGGAFG@ED9?<CCE8FFEFGGFCEC8<<C,+:BFC,,4CB@?EG7<@FDEA<A55BF+@F:F=3++,38,,@,,8@,,+:,3*,,*5**,*1*5C:E,,3*6*,6*,6CCC7<:*=41*71:***42+:++*2*/;:+00++00++0+***:?CEG66A70+3;F*A::+3+*0*//
@M03495:532:000000000-M42H9:1:2105:20668:8155 1:N:0:ACAGGAAA+TAGACAAT
GTCAGCATGTGAGCTTTGGAGGGCAAGAAGTGGTTGTGACTGGTTTATCAACGGCAAAATATAGATCGGAAGAGCACACGTCTGAACTCCAGTCACACAGGAAAATCTCGTATGCCGTCTTCTGCTTGAAAAAAAAAAAAAAAAAATCAAAAACAGCATCAGAAAAACGCTCACCTTCCCTAGTATGCAGATAAATTGTACTAGATTACTACCCATCTTTCAACTCACTCGTTCTCCATCTCATCAACAAT
+
CCCCCGGGGGGGGGGGGGGGGGGGGGGGGGGGGGGGGGGGGGGGGGGGGGGGGGGGGGGGGGGGGGGGGGGGGGGGGGGGGGGGGGGGGGGGGGGGGGGGGGGGGCEGGGGGGGGGGGGGGGGGGGGGGGFGGGGGGG+++8++++3@=,8,>F@,,,,,,77,,,,****8*3<<7,,,7,,,,,,77,,<,,<++,+,+,,+,7+,,++,+*2+*5++2+++2>++>+***22+23:9++00+30*2*+
@M03495:532:000000000-M42H9:1:2105:24317:8202 1:N:0:ACAGGAAA+TAGACAAT
GTCAGCATGTGAGCTTTGGAGTGAAATCTCTTGTCTTAAGGAATAAAGGAAAAAGATTCCGTCGGAGGCTCGGTGCTCTACAGGTTCAACCTTTGTACTCTATTATTGCCTCACATTCCATCTCTTGTGAAAATATATTTGATTGGCTTTTCTGCAGGTTGTTTGCCAGGACTTTCCAAGACCTCCACTAGAAAACACAATAAACTTTTTGGAAGCTGGACAACTATCTTCATTTTTCAGAAACAGTGAAC
+
CCCCCGGGGGGGGGGGGGGGGGGGGGGGGGGGGGGGGGGGGGGGGGDGGGGGGGGGGGGGGGGGGGGGGGGGGGGGGGGGGGGGGGGGGGGGGGGGGGGGGGGFGGGGGGGGGGGGGGGGGGGGGGGGGGGGGGGGGGGGGGGGGGGGGGGGGGGGGGGFFGGGGGGGGGGGGGGGFFGGGGGGGGEGGGCFFGGGGDGFECGGGGFGGGGG?AFGGFGGGGGGGGGGGGGGFGGGGGGDGGGGFGGFGG7
@M03495:532:000000000-M42H9:1:2105:14533:8242 1:N:0:ACAGGAAA+TAGACAAT
GTCAGCATGTGAGCTTTGGTCCAGCCTGAGTCCTGGTTTATCAACGGCAAAATATAGATCGGAAGAGCACACGTCTGAACTCCAGTCACACAGGAAAATCTCGTATGCCGTCTTCTGCTTGAAAAAAAAAAAAAGTTACAAAGATCGATAATAAAGTACAAGATACTAAGTATCCAGAACGAAAAATACTCTAAGAATGAAATAGCAGCTCAAACACACATGAGAGATGACACACTACACTAAGTCGAGTG
+
CCCCCGGGGGGGGGGGGGGGGGGGGGGGGGGGGGGGGGGGGGGGGGGGGGGGGGGGGGGGGGGGGGGGGGGGGGGGGGGGGGGGGGGGGGGGGGGGGGFEGGGGGGGGGGGGGGGGGGGGGGGGGGGGGGG+63+,,5,,<=,:,5++,,+,33,,,8,,,,:C,:,,,3,,,,,,3:,:+***3,,3,7,7,3,,6,,,,,7,,,6,,,,,4,4=,=E*,,,,6,*,,,0++***+2*+++*+++***0*
@M03495:532:000000000-M42H9:1:2105:24334:8243 1:N:0:ACAGGAAA+TAGACAAT
GTCAGCATGTGAGCTTTGGACTCCTGACTGGTTTATCAACGGCAAAATATAGATCGGAAGAGCACACGTCTGAACTCCAGTCACACAGGAAAAACTCGTATGCCGTCTTCTGCTTGAAAAAAAAAACCAAGGAGGACACTAAAGACACACCCGACGGCAACGAGGTTCCGATGTTCTGCACACTGCAATAAGCTGACACTCCCTCCCCCCATAGCCATCACATACCATACTTCCTGAAGACCCGGCATCCC
+
CCCCCGCGGGGGGGGFGGGGGFGGGGGGGGG<FFGGGGGGGGDGEGGGGGGGGFFCGGECGGGGGGGGGGGGGGGGGFGGDFCGGGGGGGGGG,:FFFFFGGGGGGGGGGFEFGGGFFGGGGGCFG7B,+8+:,+4+,,,,:5,,,,,,8+++++++5+3+++>*@FE76*8*6,,7,7@,32D,?,7,7,,,,,,67,7B,<,=****4*+5++?C9+3+2+++5++3*=;;+0+3+*+***2**)*+3/
@M03495:532:000000000-M42H9:1:2105:21913:8312 1:N:0:ACAGGAAA+TAGACAAT
GTCAGCATGTGAGCTTTGGAGTGAAATCTCTTGTCTTAAGGAATAAAGGAAAAAGATTCCGTCGGAGGCTCGGTGCTCTACAGGTTCAACCTTTGTACTCTATTATTGCCTCACATTCCATCTCTTGTGAAAATATATTTGATTGGCTTTTCTGCAGGTTGTTTGCCAGGACTTTCCAAGACCTCCACTAGAAAACACAATAAACTTTTTGGAAGCTGGACAACTATCTTCATTTTTCAGAAACAGTGAAC
+
CCCCCGFGGGGGGGGGGGGFFFEFEGGGGGGGGGGGGGGGGGFGGGFGGGGGGGGGGFDGGGGGGGGGGGGGGGGGFGGGGGGFGGCFGGGGGGGGGGGGGGGGGGGCGGGGGGGGGGFDGGFGGGFFGGCGGGGGGGGFGFGGGCGGGGGGFFFFCGGGGGGGGGGGFFGGGGGGGGFGFFEGGGGGGGGGGF=DGFEEGGCFC,ECGGGGGGFGGGGGFGFGGGFGGGFFCFGGDGCEFEGGGGGGCF;
@M03495:532:000000000-M42H9:1:2105:26281:8421 1:N:0:ACAGGAAA+TAGACAAT
GTCAGCATGTGAGCTTTGGAATTAGTAAATTCGTTGACGACAGAAGGAGCAAGATAACGACCACAGGGAGGGTGGTTTATCAACGGCAAAATATAGATCGGAAGAGCACACGTCTGAACTCCAGTCACACAGGAAAATCTCGTATGCCGTCTTCTGCTTGAAAAAAAAAAATTAAACAAGATGAGGATGACACTCATGTTTACCACAAAACACAAGATTAACACAAGTGAGTAGACTGAAGGCGTGAGGCG
+
CCCCCGGEGGGGGGGGGGFGFGDGGGGGGGGFGGFFFGGDEGGDFG?F<FFGFGGGGGCFGDGGGGGGGDEFGGGGGFGGGGDGE@FGGGGGEEGGGFGFGGGGGGGGGGGEGGGFGGFGGGFGGGGGGGGGFGGGE9EEEGGEGEFEEFFG<FFFFGGFFCE<D:FEFG*,3,33,,,,>>9<,<,,<>:@,,,2,74@,,74;,4<,,0<7CC7*5+?9B+5**322<0>++<++3*2++1**2*/*8*
@M03495:532:000000000-M42H9:1:2105:22215:8437 1:N:0:ACAGGAAA+TAGACAAT
GTCAGCATGTGAGCTTTGGAGTGAAATCTCTTGTCTTAAGGAATAAAGGAAAAAGATTCCGTCGGAGGCTCGGTGCTCTACAGGTTCAACCTTTGTACTCTATTATTGCCTCACATTCCATCTCTTGTGAAAATATATTTGATTGGCTTTTCTGCAGGTTGTTTGCCAGGACTTTCCAAGACCTCCACTAGAAAACACAATAAACTTTTTGGAAGCTGGACAACTATCTTCACTTTTCAGAAACAGTGAAC
+
CCCCCGGGGGGGGGGGGGGGGGGGGGGGGGGGGGGGGGGGGGGGGGGGGGGGGGGGGGGGGGGGGGGGGGGGGGGGGGGGGGFGGGGGGGGGGGGGGGGGGGGGGGGGGGGGGGGGGGGGGGGGGGGGGGGGGGGGGGGGGGFGGGGGGGGGFGGGGGGGGGGGGGGGGGGGGGGGGGGGGGGGGGGGGGGGGGGGGGGGGGFGGGGGGGDEBFCFGGGGGGFGGGGGGGGGGGGGGFGFGAFFGGFDCF2
@M03495:532:000000000-M42H9:1:2105:15247:8482 1:N:0:ACAGGAAA+TAGACAAT
GTCAGCATGTGAGCTTTGGATAGTAAATTCGTTGACGACAGAAGGAGCAAGATAACGACCACAGGGAGGGTGGTTTATCAACGGCAAAATATAGATCGGAAGAGCACACGTCTGAACTCCAGTCACACAGGAAAATCTCGTATGCCGTCTTCTGCTTGAAAAAAAAAAAAAAAACACAAAAAATCATAACTAAAGGAACTAAGCATCAACCAGTACAGAGATAGAATCACTCTGTACGTATGAATCACAAA
+
CCCCCGGGGGGGGGGGGGGGGGGGGGGGGGGGGGGGGGGGGGGGGGGGGGGGGGGGGGGGGGGGGGGGGGGGGGGGGGGGGGGGGGGGGGGGGGGGGGGGGGGGGGGGGGGGGGGGGGGGGGGGGGGGGGGGGGGFFGGGGGGGGGGGGGFGGGGGGGGGGGGGGGGG@**154*4,36=,*<=,,227,,,,,,+++4,+,,+7,5,,5***+++5+++220+:++02++++++++*2++*2++3*3++*
@M03495:532:000000000-M42H9:1:2105:24454:8493 1:N:0:ACAGGAAA+TAGACAAT
GTCAGCATGTGAGCTTTGGACTCCTGACTGGTTTATCAACGGCAAAATATAGATCGGAAGAGCACACGTCTGAACTCCAGTCACACAGGAAAATCTCGTATGCCGTCTTCTGCTTGAAAAAAAAAAATAATTCTCGTCTAGATACGTGCAGACCGCGTCACTAATTCGTAATAGTCCATCGGTACCAGGGTTTCTTTTTGTTGGACCGAGACTCTGTTCCTAGACTCCTCATTGCTCGTTCTTTAAGTCGC
+
CCCCCGGGGGGGGGGGGGGGGGGGGGGGGGGFGGGGGGGGGGGGGGGGGGGGGGGGGDEEGGGGGGGGGGGGGGGGGGGGGGGGGGGGGGGDGGGGGGGGGGGGGGGGGGGGGG<FGGGGGGGGGG+,,:,,,,,++4,+5,5,,+8,+:5,,3=++86+33,,7<,+:3,+3,:,,8,,***3*3,,**6,*?@,,,6*,2,,,,,***/*++4+24+++++5+++++3++++++5*)*/*+3+2+++**
@M03495:532:000000000-M42H9:1:2105:4653:8513 1:N:0:ACAGGAAA+TAGACAAT
GTCAGCATGTGAGCTTTGGAATTAGTAAATTCGTTGACGACAGAAGGAGCAAGATAACGACCACAGGGAGGGTGGTTTATCAACGGCAAAATATAGATCGGAAGAGCACACGTCTGAACTCCAGTCACACAGGAAAATCTCGTATGCCGTCTTCTGCTTGAAAAAAAAAAAGTAAAAGCCAGTAGTCAACTAAAAAGCGCGAGATGCATAGTTACACAAGTAATGTGATCATGACATACACTAGTATGAGT
+
CCCCCGGGGGGGGGGGGGGGGGGGGGGGGGGGGGGGGGGGGGGGGGGGGGGGGGGGGGGGGGGGGGGGGGGGGGGGGGGGGGFFGGGGGGGGGGGGGGGGGGGGGGGGGGGGGGGGGGGGGGGGGGGGGGGGGGGGG9EGGGGGGGDGGGGGGGGGGGGGGFGGFGGCGG*8,3,,73@F,,,,7,3,@33>7,3,*,4****4*,+,7+37+++?99**+2+++1+5++4+++5++2*5+2*+20*+<03
@M03495:532:000000000-M42H9:1:2105:6472:8605 1:N:0:ACAGGAAA+TAGACAAT
GTCAGCATGTGAGCTTTGGTCCAGCCTGAGTCCCTGGTTTATCAACGGCAAAATATAGATCGGAAGAGCACACGTCTGAACTCCAGTCACACAGGAAAATCTCGTATGCCGTCTTCTGCTTGAAAAAAAAAAAAAGGCAAGGTAACAGAATAACGCTAAAGAAAGCCGGGGCAAGGCATGGACAGACAAGCATATTAGAGAGATGTCTCGACACAGCACAACTAATCAAGCGGATTGACTGTCGGTGGTAT
+
CCCCCGGGGGGGGGGGFGGGGGGGGGGGGGGGGGGGGGGGFGGGGGGGGGGGFGGGGGGGG8FGGGGGGGGGGGGGGGGGGGGGGGGGFGFGGGGGGGG6CCGGGGGGGGGFGGGGGFEGDFGGGGGCECFE+++++,,,8:,88,,,,,888B++++3,,,,,,33+8**5*1***37,>,2,*6,6,,,4=,,,4,4,,6C92227,+0***2**43*4*++++0+5++1**2*2<*+20******2+2
@M03495:532:000000000-M42H9:1:2105:22057:8639 1:N:0:ACAGGAAA+TAGACAAT
GTCAGCATGTGAGCTTTGGAATTAGTAAATTCGTTGACGACAGAAGGAGCAAGATAACGACCACAGGGAGGGTGGTTTATCAACGGCAAAATATAGATCGGAAGAGCACACGTCTGAACTCCAGTCACACAGGAAAATCTCGTATGCCGTCTTCTGCTTGAAAAAAAAAAAAAAAAAAAATAAAACAAATCTGACCACAGACTCAAAGCCAAAACAAACACAGACTATGGACCAAGACTGGTACAAACCGA
+
CCCCCGGGGGGGGGGGGGGGGGGGGGGGGGGGGGGGGGGGGGGGGGGGGGGGGGGGGGGGGGGGGGGGGGGGGGGGGGGGGGGGGGGGGGGGGGGGGGGGGGGGGGGGGGGGGGGGGGGGGGGGGGGGGGGGGGGGGFFGGGGGGGGGGGGGGGGGGGGGGGGFGGGGGF<**15<**1*+,,2,,***,,,,,,+2***5*,?++++*2**;/288**/***3*0+0+++2*****;*+*32+++***2*
@M03495:532:000000000-M42H9:1:2105:24721:8645 1:N:0:ACAGGAAA+TAGACAAT
GTCAGCATGTGAGCTTTGGAGTGAAATCTCTTGTCTTAAGGAATAAAGGAAAAAGATTCCGTCGGAGGCTCGGTGCTCTACAGGTTCAACCTTTGTACTCTATTATTGCCTCACATTCCATCTCTTGTGAAAATATATTTGATTGGCTTTTCTGCAGGTTGTTTGCCAGGACTTTCCAAGACCTCCACTAGAAAACACAATAAACTTTTTGGAAGCTGGACAACTATCTTCATTTTTCAGAAACAGTGAAC
+
CCCCCGGGGGGGGGGGGGGGGGGGGGGGGGGGGGGGGGGGGGGGGGGGGGGGGGGGGGGGGGGGGGGGGGGGDGGGGGGGGGGGGGGGGGGGGGGGGGGEGGGGGGGEGGGGGGGGGGCFDGGGGGGGGGGFGGGGGGGGGGGGGGGGGGGGGGGCFGGGGGGGFGGGGDFGGGGFGCFFGGGGGGGGFGGFGGGGGGFFEFFGGGGAFGGGFGGGGGDGGGGGFGEEGGGGGGGGGGGGGGGGGGGEGG9
@M03495:532:000000000-M42H9:1:2105:14276:8667 1:N:0:ACAGGAAA+TAGACAAT
GTCAGCATGTGAGCTTTGGAGTCAGCATGTGAGCTCTGGTTTATCAACGGCAAAATATAGATCGGAAGAGCACACGTCTGAACTCCAGTCACACAGGAAAATCTCGTATGCCGTCTTCTGCTTGAAAAAAAAAATGTACGAGCTGACTTCGCTGTCCTGATCAGCAACACTCTCCATGACACCAGCTAGATACTCTCTGATGTCAGTCGTCTCCTTGACACTGAAGTTTCTCGTATAGGACATGTTCACTA
+
CCCCCGGGGGGGGGGCGGGFGGGGGGGGGGGFFGGGGGGGGGGGGFFGGGGGGGGGGGGGGGGGGDFFGGGGGDFGGGGGGGGGGEGGGGGGGGGFFGGG@<,CFFGGGGGGGCGGFGFGGGFG8=EEG:F=F7:,,8B++++6:,,C<,8+++6B,55,,C@B@9D8<F9,7,,:,,33@,5D,,,,,,3,,7,,6,,,,,77@,,,*6*,,,,66,,,4,,,,,,2,;,,6**06,+2,,0,+5153+3
@M03495:532:000000000-M42H9:1:2105:14498:8671 1:N:0:ACAGGAAA+TAGACAAT
GTCAGCATGTGAGCTTTGGAGTGAAATCTCTTGTCTTAAGGAATAAAGGAAAAAGATTCCGTCGGAGGCTCGGTGCTCTACAGGTTCAACCTTTGTACTCTATTATTGCCTCACATTCCATCTCTTGTGAAAATATATTTGATTGGCTTTTCTGCAGGTTGTTTGCCAGGACCAGGTCGTGATTGCTGGAGCAGGTATGATATAATTCTAGGATTTGACAGATGAATAATTTACATATATATCTAACTTTG
+
CCCCCGGGGGGGFGGGGGGGGGGGGGGGGGGGGGGGGGGGFGGGGGGGGGGGGGGGGGGGGGGGGDGGGGFGGGGGGGGGGFGGGGGGGGGFGGGGGGFEFFGGGGGGGGFFGGDFGGFCGGCFGGGGGFGGGGCEGGGGFDFGGFFGGGGGGGGGFGGGGGGGGGGFG7DGGFGEGGGGGGGGGGGFGFGGFGGBFGGFDFGGFGFBAGFFGCDFGGGGGGGFF@FCGGGFGFEDDFGGGGGGGGGDGF,
@M03495:532:000000000-M42H9:1:2105:10308:8690 1:N:0:ACAGGAAA+TAGACAAT
GTCAGCATGTGAGCTTTGGAATTAGCTGGTTTATCAACGGCAAAATATAGATCGGAAGAGCACACGTCTGAACTCCAGTCACACAGGAAAATCTCGTATGCCGTCTTCTGCTTGAAAAAAAAAAAAAAAGATAAAGAAAAAGGCTCTCCGAACAAAACTATCATCCAGATCGCAGTTGGTTACTATAATGCTCAATACTTTAAGCACCAGTTAGATATGTACATCGCATATAACGTTCTGTGCGCGCATGA
+
CCCCCGGGGGGGGGGGGGGGGGGGGGGGGGGGGGGGGGGGGGGGGGGGGGGGGGGGGGGGGGGGGGGGGGGGGGGGGGGGGGGGGGGGGGGECGGGGGGGGGGGGGGGGGGGGGGGGGGGGGGG>8+83++,5<,,,,,,,8+,,B,:,++++3,,,,,8,>;,3,7,@3,867**7,,**,2,@23,73,3,,,46,,7@@,,<?,4F,17@,CFFF7++5@3+3****+++1***2*+++1*/*)***+
@M03495:532:000000000-M42H9:1:2105:13757:8696 1:N:0:ACAGGAAA+TAGACAAT
GTCAGCATGTGAGCTTTGGTCCAGCCTGAGTCCTGGTTTATCAACGGCAAAATATAGATCGGAAGAGCACACGTCTGAACTCCAGTCACACAGGAAAATCTCGTATGCCGTCTTCTGCTTGAAAAAAAAAAAACGCCATCCTCTATCGCACTCTAGCGCTGTAGTCTCCAATGCTATACCTTGGTTGAGCCGCGGACTTTCACACCGACCACACATCACCACCTACACGCCCTTTCCGCCCACTAATTCCC
+
CCCC9E@FFGGFE@FDGGGGGGGF@FGGFFCFGGGGF<FGGGGFDEFG@FCCCEFGGGGGGGGGGFFGGFGGCFCFGCEGFGGGGGFFGGGCECCFFG,<FCFFGFGG,>FGGCCCFFAFF@FE?EFCFE=+4+6++++8,FAADAFDE78:,F9><++8<C<,@,77,,5=@7;3;,7E,,@@7*6>:75***=**<BCG9,+,*:***3<8:E@F<F8+=528+00**:856++3*1**2*2+0:+<++
@M03495:532:000000000-M42H9:1:2105:22164:8709 1:N:0:ACAGGAAA+TAGACAAT
GTCAGCATGTGAGCTTTGGAATTAGTAAATTCGTTGACGACAGAAGGAGCAAGATAACGACCACAGGGAGGGTGGTTTATCAACGGCAAAATATAGATCGGAAGAGCACACGTCTGAACTCCAGTCACACAGGAAAATCTCGTATGCCGTCTTCTGCTTGAAAAAAAAAAAACAACAACCCACTCTACTTCTCTAACATGCCTTCATTACAACTCCAGCTAACAATATACATCATGATCAGAACCACTCAC
+
CCCCCGGGGCFGGGGGGGGFGGEGGGGGGFGFEFFGCFGGGGGGGGGGGGGGGGGGGGGGGGGGGGGGGGGGEGGGGGGGGGGGGGGEGGGGGGGGGGGGGGGGFGGGGGGGEGGGGGGGFGGGGDFFFGEFGGGGG<=FEGGGGCFGGGGGCFFGCF?FGGGGGC>C3CF7*,65,,5*11*,3,3,23,,,,34,744,7,?F92@,?075++?B?++4+22++55+1+5+++5<+1+++1***/+**<
@M03495:532:000000000-M42H9:1:2105:23425:8729 1:N:0:ACAGGAAA+TAGACAAT
GTCAGCATGTGAGCTTTGGAATTAGCTGGTTTATCAACGGCAAAATATAGATCGGAAGAGCACACGTCTGAACTCCAGTCACACAGGAAAAACTCGTATGCCGTCTTCTGCTTGAAAAAAAAAAAAAGAATATTTGACGGTACCATACGCATAAGCACCGGCTAACTCCGTGCCAGCAGCCGCGGTAATACGTAGGATGCAAGCGTTCTCCGGAATCACTGGGTTTAACGGGTTCGTATGCGGCCACATAA
+
CCCCCGGDGEGA<CE<CFGGCEEF,,FEGFF@FF@CFFGGGGGFFCCFFGGAEFC7F@D<F@FEFGFFFGGGG<FFGFEGEEEFGGGFGAF,,9CFFGGA<?>FGCCCECF?,CFFGGE74@@:+++8+,,888,,CFG+B<EG9,:3,+8++E,CD<<B+>7FGGGGG@FFCFG7FGGGCEC**4<CCGD@?9:EDF7FGFF7C<:**?7<7CEBCF+<<F*0*2+2+*/;C*;=E6*;C5)/:C**+3<
@M03495:532:000000000-M42H9:1:2105:5503:8749 1:N:0:ACAGGAAA+TAGACAAT
GTCAGCATGTGAGCTTTGGAGTGAAATCTCTTGTCTTAAGGAATAAAGGAAAAAGATTCCGTCGGAGGCTCGGTGCTCTACAGGTTCAACCTTTGTACTCTATTATTGCCTCACATTCCATCTCTTGTGAAAATATATTTGATTGGCTTTTCTGCAGGTTGTTTGCCAGGACTTTCCAAGACCTCCACTAGAAAACACAATAAACTTTTTGGAAGCTGGACAACTATCTTCATTTTTCAGAAACAGTGAAC
+
CC@CCGGEEFFGGGACEFFGCE9<<AFGGGGAFCFFGFGGGCECGGGGGFCGGGGGCEFFF<FCGGE7FGGGGGGGFGGFCEE<@FFFGG@EFDGGGGGCEFDFGGGFG<FEEGGCFDFCGGGGFFAFGF<FFGC9FA@EFCFFFFFGGGGGGFGFC=FACCE<EDFGGCFDED9FG9EFCGGDB:,DDFGGGE,D>FF@DFGF9DD,=E>FCFF,8DEG:8@CFEFGGCFFGFFCFGGDFGGCGFGDGG;
@M03495:532:000000000-M42H9:1:2105:28998:8788 1:N:0:ACAGGAAA+TAGACAAT
GTCAGCATGTGAGCTTTGGTTTATCAACGGCAAAATATAGATCGGAAGAGCACACGTCTGAACTCCAGTCACACAGGAAAATCTCGTATGCCGTCTTCTGCTTGAAATAAAGAATATACATTACTCTTAAGTACCTACTGGTTCCACTCCGTCAGCCACAGTAGCGGGTATGGGCTGGGGTTGGTTCGGATTATTAGGTATTATCGTGGTCGCCCGCGCTCCGACGACTCTGTTCAGGCACCATTAACCTT
+
C@CC9FGFFE<EG9D-CFGFFGFEFED@FE7CF<FCFA@EFC<<B;CFF?FGGFC+C,CF,CFFF,CECCFF<FG<,CFF@,CC@EFCEE,C+B+9CCC<<,E9E8?,C?,,,,,55,,CF,,,C<9,5<BB,<C,,,:,,,,<,,,5,,+BE++BA4<,,5,,,4+++8,,:,,,+++++++8>+,5+3+5,3,,7,7,7,75,6,,5*,5B**4*1****=**/****0?2+++5+**/*2+5+++3++
@M03495:532:000000000-M42H9:1:2105:19089:8798 1:N:0:ACAGGAAA+TAGACAAT
GTCAGCATGTGAGCTTTGGAGTGAAATCTCTTGTCTTAAGGAATAAAGGAAAAAGATTCCGTCGGAGGCTCGGTGCTCTACAGGTTCAACCTTTGTACTCTATTATTGCCTCACATTCCATCTCTTGTGAAAATATATTTGATTGGCTTTTCTGCAGGTTGTTTGCCAGGACTTTCCAAGACCTCCACTAGAAAACACAATAAACTTTTTGGAAGCTGGACAACTATCTTCATTTTTCAGAAACAGTGAAC
+
CCCCCGDGGGGGGGGGGGGGGGGGGGGGGGGGGGGGGGGGGGGGGGGGGGGGGGGGGGGGGGGGGGGGGGGGGGGGGGGGGGGGGGGGGGGGGGGGGGGGGGGGGGGGGGGGGGGGGGGGGGGGGGGGGGGGGGGFGGGGGFFGGGGGGGGGGGGGGGGGGGGGGGGGGGGGGGGGGGA@FGGGGGGGGGGGGGGGGGGGGGGGGGGGGGGGGGGFGGGFFGGGGGFGGGGGGGGGGGGGGGGGGGGGGG,
@M03495:532:000000000-M42H9:1:2105:7037:8812 1:N:0:ACAGGAAA+TAGACAAT
GTCAGCATGTGAGCTTTGGAGTGAAATCTCTTGTCTTAAGGAATAAAGGAAAAAGATTCCGTCGGAGGCTCGGTGCTCTACAGGTTCAACCTTTGTACTCTATTATTGCCTCACATTCCATCTCTTGTGAAAATATATTTGATTGGCTTTTCTGCAGGTTGTTTGCCAGGACTTTCCAAGACCTCCACTAGAAAACACAATAAACTTTTTGGAAGCTGGACAACTATCTTCATTTTTCAGAAACAGTGAAC
+
CCCCCGGGGGGEGGGGGGGGGGGGGGGGGGGGGGGGGGGGGGGGGGGGGGGGGGGGGGGGGGGGGGGGGGGGGGGGGGGGGGGGGGGGGGGGGGGGGGGGGGGGGGGGGGGGGGGGGGGGGGGGGGGGGGGGGGGGGGGGGFFGFGGGGGGGGGGGGGGGGGGGGGGGGGGFGGGGGGGGGGGGGGGGGGGGGGGGGGGGGGGGGGGGGGGEGGGGGGGGGGGGGGGGGGGFGFGGGGGFGCFGGGFFCE,
@M03495:532:000000000-M42H9:1:2105:22690:8849 1:N:0:ACAGGAAA+TAGACAAT
GTCAGCATGTGAGCTTTGGAGTGAAATCTCTTGTCTTAAGGAATAAAGGAAAAAGATTCCGTCGGAGGCTCGGTGCTCTACAGGTTCAACCTTTGTACTCTATTATTGCCTCACATTCCATCTCTTGTGAAAATATATTTGATTGGCTTTTCTGCAGGTTGTTTGCCAGGACTTTCCAAGACCTCCACTAGAAAACACAATAAACTTTTTGGAAGCTGGACAACTATCTTCATTTTTCAGAAACAGTGAAC
+
CCCCCGGGGGF<ACFFGGGGAGGA<EGGGGCFGGFGGFEF<EFFEFECCGGGFFECEFFAEFGGG>EEGGGG:FCCFEFGGGGFGGGGGGGGGGFGGGFCEFGGFAFAFCFDEEFFGGCFGEFFFGFGFGG<FFGGEFGFFGFGD,BFGGGGFAFDG8FEGGGFFECGF7FFFCCFDCFGEF@GGGFCFEA<:D<8DFF=9D:DFG9FEDEEGADFDFFFGG:DB?CGGGEEFFFFCFGFFGGGGGGCFG?
@M03495:532:000000000-M42H9:1:2105:20218:8849 1:N:0:ACAGGAAA+TAGACAAT
GTCAGCATGTGAGCTTTGGTCCAGCCTGAGTCCTCTGGTTTATCAACGGCAAAATATAGATCGGAAGAGCACACGTCTGAACTCCAGTCACACAGGAAAATCTCGTATGCCGTCTTCTGCTTGAAAAAAAAAAAAAAACAAAAAACCAAACAAAGCTAGACATCTACTTATTATACGTAAAACACTGCAGTACCGACAGAGCGACACCTACACCACACTGTGTCCCGTACCACATGCATAGACGAGTCATC
+
CCCCCGGGGGGGGGGGGGGGGGGGGGGGGGGGGGGGGGGGGGGGGGGGGGGGGGGGGGGGGGGGGGGGGGGGGGGGGGGGGGGGGGGGGGGGGGGGGGGGEFGGGGGGGGGGGGGGGGGGGGGGGGGGGGGGE>+83+3,,,33C:8D+,+,,,,,,:,,7,,,,8,,,,,,,3,7,87,13,6,,7>,,,,,,16=<*,,,*1**1*+++2+5=**4*++21+50**3**+3;++++0++3******:++
@M03495:532:000000000-M42H9:1:2105:6724:8855 1:N:0:ACAGGAAA+TAGACAAT
GTCAGCATGTGAGCTTTGGTCCGCCTGAGTCCTGGTTTATCAACGGCAAAATATAGATCGGAAGAGCACACGTCTGAACTCCAGTCACACAGGAAAATCTCGTATGCCGTCTTCTGCTTGAAAAAAAAAAAAAAAGCACGGGCAACATAGCTACAAGAAGCGAAGAGAATAAGAAAGGAACAAGCGTTGTACTGATACATAGGTCACAAACGGATACGAAGCATAGTCTCAAGTATGGTGATGACAAGTGT
+
CCCCCGGGGGGGGGGGGGGGGGGGGGGGGGGGGGGGGGGGGGGGGGGGGGGGGGGGGGFGGEGGGGGGGGGGGGGFGGGGGGGGGGGGGGGGGGFGGD@FGGGDFGGGGGGGGGGGGCFFFGGGGGGGGE4@+@:+,>,++8++:+333,,,,,3,7,,,,**55*,6,,73,,7,,,,,,32,,4*6**,,727,,,+,+7,52,+7,2****1*+*32;*=++5++++0+303+2**++3003+2*++0
@M03495:532:000000000-M42H9:1:2105:12492:8857 1:N:0:ACAGGAAA+TAGACAAT
GTCAGCATGTGAGCTTTGGTCCAGCCTGAGTCCCTGGTTTATCAACGGCAAAATATAGATCGGAAGAGCACACGTCTGAACTCCAGTCACACAGGAAAATCTCGTATGCCGTCTTCTGCTTGAAAAAAAAACAAACTGCATTGACGGTACCGTAAAAGCAAGCCACGGCTAACTACGTGCCAGCAGCCGCGGTAATACGGAGGTGTCCAGCGTTGTCCGGAATTATTGGGCGTAAAGCGCGCGCAGGCGGG
+
CCCCCGEGGGGEFGFCFGGGFFEFCFEFFFEEGGGGGCFEEFGGGGGDCG7<CEFEGDEEFFG:FCDFCDFGGGGGGGG@CFGFFGGGGCGGGGGC8CCFFFCECCFGGGG=FCDCEED5<F8A5?FG7FG+4,<:,55?E,<EF7CFE=A=+8+BF5A>@8+:@E@CF7CFGGGGDC7<<FG7,3,D77**15>@9=:*1C*6=,?;,,5<:**8+;8:**>+21+++*51:*CF79C5:ECEGD)*8:*
@M03495:532:000000000-M42H9:1:2105:11873:8878 1:N:0:ACAGGAAA+TAGACAAT
GTCAGCATGTGAGCTTTGGTCCAGCCTGAGTCCTGGTTTATCAACGGCAAAATATAGATCGGAAGAGCACACGTCTGAACTCCAGTCACACAGGAAAATCTCGTATGCCGTCTTCTGCTTGAAAAAAAAAAAACCAAATAATAACGCGCATGACAAGTAAAGGCCGGCTGTCAGAGTAATAAGAGCTACTACCCTCAAAAGAAGAAATAACAACATGGCAACGATGCATTAACTAACAACGTTCTTGGTAA
+
CBCCCGGGGGFFGGEFFGGGGGGFGGGGGGEFGGGGFGFFGGGGGGGEE@FGGGGGGGGGFGGGC<EGGGGGGFDED9F<FGDGGGGGGGGGFFFGFGGGGGGGDGGGGGEGEGGCGGGGGGFFG<:FEG+888+B+8,C5,C,,8++63++:,:EFG,<=<9,,5***@D:=,,7?<FC;DC:,2,,,,73,,,4,,6,212,2,,,,,4,+=B8++*5+***4@EGF++?+5>+++*4**2;*+*+3+<
@M03495:532:000000000-M42H9:1:2105:22255:8953 1:N:0:ACAGGAAA+TAGACAAT
GTCAGCATGTGAGCTTTGGAGTGAAATCTCTTGTCTTAAGGAATAAAGGAAAAAGATTCCGTCGGAGGCTCGGTGCTCTACAGGTTCAACCTTTGTACTCTATTATTGCCTCACATTCCATCTCTTGTGAAAATATATTTGATTGGCTTTTCTGCAGGTTGTTTGCCAGGACTTTCCAAGACCTCCACTAGAAAACACAATAAACTTTTTGGAAGCTGGACAACTATCTTCATTTTTCAGAAACAGTGAAC
+
CCCCCGGGGGGGGGGGGFGGGGGGGGGGGGGGGGGGGGGGGGGGGGGGGGGGGGGGGGGGGGGGGGGGGGGGGGGGGGGGGGGGGGGGGGGGGGGGGGGGGGGGGGGGGGGGGGGGGGGGGGGGGGGGGGGFGGGGGGGGGGGGGGGGGGGGGGGGGGGGGGGGGGFGGFGFGGGGGGGGGGGGGGFGGGFFG,,>EFGFG9BFGGGGGGGCCFFGGG6DFGGGGGGGGGGGGGGGGFDGGCFGGFFGGF;
@M03495:532:000000000-M42H9:1:2105:26616:8976 1:N:0:ACAGGAAA+TAGACAAT
GTCAGCATGTGAGCTTTGGAGTGAAATCTCTTGTCTTAAGGAATAAAGGAAAAAGATTCCGTCGGAGGCTCGGTGCTCTACAGGTTCAACCTTTGTACTCTATTATTGCCTCACATTCCATCTCTTGTGAAAATATATTTGATTGGCTTTTCTGCAGGTTGTTTGCCAGGACTTTCCAAGACCTCCACTAGAAAACACAATAAACTTTTTGGAAGCTGGACAACTATCTTCATTTTTCAGAAACAGTGAAA
+
CCCCCGGGGGGGEFGFGGGGGGGGGGCFDGGGFGGGGGFGGGGGGGFFGGGFGCGGFFGGGGFGGGGGGGGGGGGGGGGGGGGGGGGGGGGGGGGEEFGGGGGG<FGGGGGGGGGGGGGGGGGGGGGGGGGGGGGGGGFGGGGGGFGGGGGGGCGGGGGGFGGGGGGGCCFFGGG9AFGGGGGGGGGGG?FFGFDGFFGGGGGGFGFGGGGGGFGGGGGFGFGFEDEGGGGGGGGGGGGF7E?FGDGGGG,
@M03495:532:000000000-M42H9:1:2105:7714:8980 1:N:0:ACAGGAAA+TAGACAAT
GTCAGCATGTGAGCTTTGGAGGGCAAGAAGTGGTTGTGACATTGCTGGTTTATCAACGGCAAAATATAGATCGGAAGAGCACACGTCTGAACTCCAGTCACACAGGAAAATCTCGTATGCCGTCTTCTGCTTGAAAAAAAAAAAAAAAACAGAGAAACCCTCTCACCCTGGAACACAATGTTCAAAGAGGATTGAAAGACAGCCATTCCGTTGCCGTAGAGATACGCATCTCATAGTTAAAATACTGATCA
+
CCCCCGGGGGGGGGGGGGGGGGGGGGGGGGGGGGGGGGGGGGGGGGGGGGGGGGGGGGGGGGGGGGGGGGGGGGGGGGGFGGGGGGGGGGGGGGGGGGGGGGGGGGGGGGEFGGGGGGGGGGGGGGGGGGGGFGFGGGGEGCE78++++8D8F,,,,,3*6*3,7,63*>*3,36,,*,37,,,,,,4,666,,,2,,,6,,,6,,52,++,**2*1**1+5++2**1:*=<C9++300+<+:++3*+0<+
@M03495:532:000000000-M42H9:1:2105:11951:9104 1:N:0:ACAGGAAA+TAGACAAT
GTCAGCATGTGAGCTTTGGTCCAGCCTGAGTCCTGGTTTATCAACGGCAAAATATAGATCGGAAGAGCACACGTCTGAACTCCAGTCACACAGGAAAATCTCGTATGCCGTCTTCTGCTTGAAAAAAAAAAAAACATATGGAGTGCAGGTCGACTCGCCAGCCTGCGAGAGTTGCACGTGGTGTCGCAAAACATGATGCTACTCGAAATACCAACGAGCACGACGATATCATACAGACAGTGTCGGCCACG
+
CCCCCGGGGGGGGGGGGGGGGGGGGGGGGGFGGGGGFGGGGGGGGGGGGGGGGGGGGGGGGGGGGGGGGGGGGGGGGGGGGGGGGGGGGGGGGGGGGG9CFGGGGGGGGGGGGGGFGGGGGGGGGGGGGGG@+83B,,,,,,,3,:8,,,,+3+++++5+8:+,,,*3**3,7,,,,1,,*6*,,1**11,,,,,,,,,3,,,2***445+7B7B@**31+****2***+++++3++/203+*+**9*12/
@M03495:532:000000000-M42H9:1:2105:8474:9114 1:N:0:ACAGGAAA+TAGACAAT
GTCAGCATGTGAGCTTTGGTCCAGCCTGAGTCCTGGTTTATCAAGGCAAAATATAGATCGGAAGAGCACACGTCTGAACTCCAGTCACACAGGAAAATCTCGTATGCCGTCTTCTGCTTGAAAAAAAAAAAAACATCAAAAAAAAAGAGAGTACTCAGTGCTGTAAGATAAGAATTGTAGGTATATAAAGAATAAACAACACACAAGTATGTAACTACTATGTGTGTAAATCAAGTAACCCAATCTATCCG
+
CCCCCGGGGGGGGGGGGGGGGGGGGGGGGGGGGGGGGGGGGGGGGGGGGGGGGGGGGGGGGGGGGGGGGGGGGGGGGGGGGGGGGGGGGGGGGGGGGAFGGGGGGGGGGGGGGGGGGFGGGGGGGGGGGG868+:,::?,,+++++++::+:,:3,:,,,:,,7,,,,,7,,,,3,,,,,,,,,3,7,,,3,7,,,,,,,,*2**6,,7,,,,22,,6,46,4,,*3++1++++++55++**1**3++1+/
@M03495:532:000000000-M42H9:1:2105:15231:9207 1:N:0:ACAGGAAA+TAGACAAT
GTCAGCATGTGAGCTTTGGAGTGAAATCTCTTGTCTTAAGGAATAAAGGAAAAAGATTCCGTCGGAGGCTCGGTGCTCTACAGGTTCAACCTTTGTACTCTATTATTGCCTCACATTCCATCTCTTGTGAAAATATATTTGATTGGCTTTTCTGCAGGTTGTTTGCCAGGACTTTCCAAGACCTCCACTAGAAAACACAATAAACTTTTTGGAAGCTGGACAACTATCTTCATTTTTCAGAAACAGTGAAC
+
@CCCCGGGGGGGGGGGGGGGGGGFGGGGGGGGGGGGGGGGGFGGGGGGGGGGGGGGGGGGGFGFGGGDGGGGGGGGGGGGGGGGGGFGGGGGGFGGGGGGGGGGFGGGEGGGGGGGGGGGGGGGGGGGGGFFGGGGGGGGGGGGGFGGGGGFGGGGGGGGGGGGGGFGGGGGGGGGGGGGGGGGGGGGGGGCGGGGGFEEEEGGAFADFGGDGGGGGGGGGGFFDFFGGGGGGGFGGFGDCFGGGGGGGG9
@M03495:532:000000000-M42H9:1:2105:24402:9210 1:N:0:ACAGGAAA+TAGACAAT
GTCAGCATGTGAGCTTTGGAGTGAAATCTCTTGTCTTAAGGAATAAAGGAAAAAGATTCCGTCGGAGGCTCGGTGCTCTACAGGTTCAACCTTTGTACTCTATTATTGCCTCACATTCCATCTCTTGTGAAAATATATTTGATTGGCTTTTCTGCAGGTTGTTTGCCAGGACTTTCCAAGACCTCCACTAGAAAACACAATAAACTTTTTGGAAGCTGGACAACTATCTTCATTTTTCAGAAACAGTGCAC
+
CCCCCGGGGGGFGGGGGGGGGGGGGGGGGGGGGGGGGGGGGCGG<EECF@,CC,@,EFGGCGGFC:CGGGGGGGDGGGGCEFGGFGGGGGGGGFAF9FGGGAFG9EFCFGGGFGEGGGG,CFGGGGFGFC,9?F<F<FGGF?FFGGFGGGGGGCG9F,AF=FFGACFGFF7FGGGG<5EEFGFFGGCFG8>AB=,DFGG+C:F,FFFFGGE+,8,@EFF,@B,DF8AFGGGCGGGGGGC,D,*DE6B9,>@
@M03495:532:000000000-M42H9:1:2105:27045:9263 1:N:0:ACAGGAAA+TAGACAAT
GTCAGCATGTGAGCTTTGGAGTGAAATCTCTTGTCTTAAGGAATAAAGGAAAAAGATTCCGTCGGAGGCTCGGTGCTCTACAGGTTCAACCTTTGTACTCTATTATTGCCTCACATTCCATCTCTTGTGAAAATATATTTGATTGGCTTTTCTGCAGGTTGTTTGCCAGGACTTTCCAAGACCTCCACTAGAAAACACAATAAACTTTTTGGAAGCTGGACAACTATCTTCATTTTTCAGAAACAGTGAAC
+
CCCCCGGGGGGGGCGGGGG8FGCFGGGGGGGFGGGGGGGGGGGGGGGGGGGGGGGGGGGGGEGGGEGGGGGGGGGGGGGGGGGGGGDGGDFGGFGGGGGGGGGGGFGDGGGGGGGGGGGGGGGGGGGGGGGGGGGGGGGGGFGGGGGGGGGGGCGFEGGGGGGGGFEDDFGGGGGGDFFG8FGGGGDDGFFFFFGGGGG?GFGGGGGGGGGGGGGGGGGGGGGGGGGGGGGGFCGGGGGGGFFGGGGCGG?
@M03495:532:000000000-M42H9:1:2105:14381:9307 1:N:0:ACAGGAAA+TAGACAAT
GTCAGCATGTGAGCTTTGGTCCAGCCTGAGTCCTGGTTTATCAACGGCAAAATATAGATCGGAAGAGCACACGTCTGAACTCCAGTCACACAGGAAAATCTCGTATGCCGTCTTCTGCTTGAAAAAAAAAAAAAAAGAGAAAGCGAAACAAAAATTCATTGTGAGTAAAGCAAGTGAGATAAAACCAGTCGGACGGCGTGTGTACTCGACGGAAATCGAGCGCGGACACACCTTTCACAGCAACGGTAAAT
+
CCCCCGGGGGGGGGGGGGGGGGGGGGGGGGGGGGGGGGGGGGGGGGGGGGGGGGGGGGGGGGGGGGGGGGGGGGGGGGGGGGGGGGGGGGGGGGGGGGEFGGGGGGGGGGGGGGGGGGGGGGGGGGGGGGG+88+++:,,,,,,+++++,,3,8,,,:,,,73,7,,33,,,7,,3,,,,,7,,7*,,,71**1*****14**+7,+**4/****++*0******:/******+++++*2*0**2****++
@M03495:532:000000000-M42H9:1:2105:6169:9337 1:N:0:ACAGGAAA+TAGACAAT
GTCAGCATGTGAGCTTTGGAGTGAAATCTCTTGTCTTAAGGAATAAAGGAAAAAGATTCCGTCGGAGGCTCGGTGCTCTACAGGTTCAACCTTTGTACTCTATTATTGCCTCACATTCCATCTCTTGTGAAAATATATTTGATTGGCTTTTCTGCAGGTTGTTTGCCAGGACTTTCCAAGACCTCCACTAGAAAACACAATAAACTTTTTGGAAGCTGGACAACTATCTTCATTTTTCAGAAACAGTGAAC
+
CCCCCGGGGGGGGGGGGGGGGGGGGGGGGGGGGGGGGGGGGGGGGGGGGGGGGGGGGGGGGGGGGGGGGGGGGGGGGGGGGGGGGGGGGGGGGGGGGGGGGGGGGGGGGGGGGGGGGGGGGGGGGGGGGGGGGGGGGGGGGGGGGGGGGGGGGGGGGGGGGGGGGGGGGGGGGGGGGGGGGFGGGGGGGGGGGGGGGGGGGGGGGGGGGGGFGGGGGGGGGGGGGGGGGGGGGGGGGGGGGGGGGGGGGG,
@M03495:532:000000000-M42H9:1:2105:22985:9391 1:N:0:ACAGGAAA+TAGACAAT
GTCAGCATGTGAGCTTTGGAATTAGCTGGTTTATCAACGGCAAAATATAGATCGGAAGAGCACACGTCTGAACTCCAGTCACACAGGAAAATCTCGTATGCCGTCTTCTGCTTGAAAAAAAAAAGGAGATAATTTTAGAATCTTAACGCCAATATTTACGTGCTGCTAAGGCACTGCTGACATTACTATCATAAGAGCTATGAATAAAAAGAAATATATTTTCTTCAGAAGATCATATCCTGGTATTTTTT
+
CBCCCGCCFFGGG@FGDEECGGGGGFFFGGGFFGFGGFGGEGGGGGGGGGG@FEEFEE<FFGGFFEFCFFGGFEGGFF@FFFGGEFGAFEF,,6CCCFGEEGGGEF7F<?FC9CEE,,EF@F:4++B,:,A<<<<<EA=F<CGGGCG=F+CC<=F9FCCFDECFABGF@E,,:,@BFG,:>F;F,,=D=@@EFEA9B,>DF,;@=A3>>>5B8FD@;CGCFFG9@7D99;CGG?<,;,2;E>*,54+BAE*
@M03495:532:000000000-M42H9:1:2105:19374:9394 1:N:0:ACAGGAAA+TAGACAAT
GTCAGCATGTGAGCTTTGGTCCAGCCTGAGTCCTGGTTTATCAACGGCAAAATATAGATCGGAAGAGCACACGTCTGAACTCCAGTCACACAGGAAAATCTCGTATGCCGTCTTCTGCTTGAAAAAAAAAAATATACATCTGCCCTAGACATAGGAACCCTCTCACCCTGAACAACACTGTTAAGATGCTAGTTAAGAACATTCACTCCCATTAGTCAATTTTCCCATCTCAAAAGCAAAAGACTTCTCTA
+
CCCCCGFG9EDGGDFDGGGEFFFFEGGGGGDDFFEGCFGGFGGDEFCC@FGCEFGGGFGGGGGGGFCAFGGFGEDFGGGGGGFGGGGFFGCGGGGGGD,6CEDFEF<FAEGEGFEFGFGGG<<FCE+4F:FB,A<<?F<@,,95BAC,,,?,58=FC,<F<DGDFCF,3,,,6,5,,387@@FCC,@,@=,7FDAC9FF@8:BCFF,3,,,,D,,,,,26@E7,>DGD,,=;F7,086*BF6?C,2=;A+1
@M03495:532:000000000-M42H9:1:2105:8646:9448 1:N:0:ACAGGAAA+TAGACAAT
GTCAGCATGTGAGCTTTGGAATTAGTAAATTCGTTTGACGACAGAAGGAGCAAGATAACGACCACAGGGAGGGTGGTTTATCAACGGCAAAATATAGATCGGAAGAGCACACGTCTGAACTCCAGTCACACAGGAAAATCTCGTATGCCGTCTTCTGCTTGAAAAAAAAAAAAAAACAACAGAAGACTCAAAATGCGATGAAACGATAGACAACATAAATAGAAACAGCTAGCGCACCAGCTCAGGCGCTG
+
CCCCCGGGGFGGGGGGGGGGGGGGGGGGGGGGGGGGGGGGGGGGGGGGGGGGGGGGGGGGGGGGGGGGGGGGGGGGFGGGGGGGGGGGGGGGGGGGGGGGGGGGGGGGGGGGGGGGGGGGGGGGGGGGGGGGGGGGGG??FFGGGGFGGGFGGGGGGGGGGGGGFGGGGGG3<*5*13,,3,,,,6,,2,,,7,,+**44+7,+***11;E,+;F:++++5<C++880*0+++*28/*>*2+*3***/***
@M03495:532:000000000-M42H9:1:2105:4874:9461 1:N:0:ACAGGAAA+TAGACAAT
GTCAGCATGTGAGCTTTGGAATTAGTAAATTTGTTGACGACAGAAGGAGCAAGATAACGACCACAGGGAGGGTGGTTTATCAACGGCAAAATATAGATCGGAAGAGCACACGTCTGAACTCCAGTCACACAGGAAAATCTCGTATGCCGTCTTCTGCTTGAAAAAAAAAAATAATATAAACCGAGTTAAGACGGAGGATGAAGGAGTTATCTGACATGAGTTAGGGTACTGCGACAGCAGACAGCTTCCAG
+
CCCCCGGFGFGFGFGFFGGEGGGGGGGGGGGGGGDGGGGGGGGGGGGGGGGGGGGGGGGGEGGGGGGGGGGGGGGFGGGGGGGGGGGGGGFGGGGGGGGGGGGGGGGGGGGGGGGGGGGGGGGGGGGGGGGGGGGGG,B<EFGGGGGGGEGGGGGGGFFGD8<FFECGGG*,,,,3,3,,,,5<***,27,,*6<87*,62,,,,2*+,?<,2+++++5+2++5+**5++++3**/3*78***2*:7+<++
@M03495:532:000000000-M42H9:1:2105:14468:9481 1:N:0:ACAGGAAA+TAGACAAT
GTCAGCATGTGAGCTTTGGTCCAGCCTGAGTCCTGGTTTATCAACGGCAAAATATAGATCGGAAGAGCACACGTCTGAACTCCAGTCACACAGGAAAATCTCGTATGCCGTCTTCTGCTTGAAAAAAAAAAAGGAAATAAATGGAAACACAAAGTTGAGGACATTGCTTGCGCTTCAAAGTCCAGCATCGAGTATATGTGTTATTTTTTTAAAAATCAAGCTAACAGTACAATCTTCGTAACATTTAAAAA
+
CCCCCGGGGGGGGGGGGGEFDGGGGGGGGGEFFFFGGGGGGGFGGGGGCGFGEFFGGFDFGEDEGGGGGGGGGGGGGGGGGFGGFFGGGGGGGGGGGG<,CEFEGFGGGD7C<DFGGGCFCCFFGFDGEGG>444,B,58,,:,,,,3,,,+B,78,,,8,::,,:C,FG7+++@+@F,=@EB,,3,@,*,*,,7,3@E;;7,2,@;<**/<C,<8FG6,2,4,,4,2?F9+3++3+3023*++5>@F39+
@M03495:532:000000000-M42H9:1:2105:16072:9489 1:N:0:ACAGGAAA+TAGACAAT
GTCAGCATGTGAGCTTTGGTCCGCCTGAGTCCTGGTTTATCAACGGCAAAATATAGATCGGAAGAGCACACGTCTGAACTCCAGTCACACAGGAAAAGCTCGTATGCCGTCTTCTGCTTGAAAAAAAAAAATAACTAAAACAATTACTTCCGCACTAGTCATCTGAGCACGAGTACTAGGACGAGCACAAGCTGCCTAAGAAACCGTTGTCAGATCAAAGCACGAATCGAAGATAGGAAGAGGACGACTCT
+
CBCCCGGGGGGGGFGGGGFE<FEEGGGGGFGFCFGFECEAFFGFGEGGCFGCGFAFGFGGGEGEGGGGGFGDFFGGGGGGGGGGE@FEAFGGGGFDD,:CFGGGGGFEG@FGGGFEFFFFFGGGFECE@>+,5,5,,5,5EC,5,E9C@,53+6=+@,7=,CC7,,,:,,>F:+,,,,,6@,*3*5>:,,,3,2,,?,8:,>,2=:;7F6,72?,,2?;+++2*4=******15+389:ECB****1**/0
@M03495:532:000000000-M42H9:1:2105:7955:9500 1:N:0:ACAGGAAA+TAGACAAT
GTCAGCATGTGACTTTGGAGGGCAAGAAGTGGTTGTGGTTGACGACAGAAGGAGCAAGATAACGACCACAGGGAGGGTGGTTTATCAACGGCAAAATATAGATCGGAAGAGCACACGTCTGAACTCCAGTCACACAGGAAAATCTCGTATGCCGTCTTCTGCTTGAAAAAAAAAAAGAATAACAAAGTAAATAGGACAGAACCTATCCAATACCCAACTGACAGCACGATTATGAATCTTGCCGATATCAC
+
CCCCCGGGGGGGGGGGGGGGGGGGGGFGGGGGGGGGGGGGGGGGGGGGGGGGGGGGGGGGGGGGGGGGGGDGGGGGGGGGGGGGGGGGGEEGGGGGGGGGGGGGGGGGGGGGGGGGGGGGDFGGGGFGGFGGGGGGGGFGGGBFGFGGGGGGFGFGFGGGGGGGGGFGGGGGGGG:*1,3@,?F,23,,7,,27,?2C*3,6=+5,+,,++,+4+53**++?++***18**3++0+<+*3++****)2+3+
@M03495:532:000000000-M42H9:1:2105:28867:9616 1:N:0:ACAGGAAA+TAGACAAT
GTCAGCATGTGAGCTTTGGTCCAGCCTGAGTCCTCTGGTTTATCAACGGCAAAATATAGATCGGAAGAGCACACGTCTGAACTCCAGTCACACAGGAAAATCTCGTATGCCGTCTTCTGCTTGAAAAAAAAAAAATACAAAACACATGCACCAAACCACGTTAAAACATCAATCGAAACATTCACCACACAATATAGATTTACAGTTAATTGCAGACACACCCTACTAGTGTCATTGAACACATAACTCAC
+
CCCCCGGGGGGGGGGGGGGGFFFFFGGGGGGGGGGGGGFGGGGGGGGGGGGGGGGGGGGGGGGGGGGGGGGFFGGGGGGGGGGFGGGFGGGGGGGGGGGFC@FCFDFGGGFEBFFFGGGGG9FFGGGGCFECE8+,,,,,:3,,,,,,,:C8::,+3::++,,+,,:,,3,,,,+:3F:@,,,7,77*:3**27,,,,,7,,7;,7,72,,,,,,,6,,6*6**,,4,,1,+2++++3+5+2;+++*+++5
@M03495:532:000000000-M42H9:1:2105:7995:9658 1:N:0:ACAGGAAA+TAGACAAT
GTCAGCATGTGAGCTTTGGAATTAGTAAATTCGTTGACGACAGAAGGAGCAAGATAACGACCACAGGGAGGGTGGTTTATCAACGGCAAAATATAGATCGGAAGAGCACACGTCTGAACTCCAGTCACACAGGAAAATCTCGTATGCCGTCTTCTGCTTGAAAAAAAAAAAAAAATGACACCACAAGAAAGTTAGACAACCCACATAGTGAAAGCAATACCCAAACCCATCGAATCTACAGTGACACAACA
+
CCCCCGGGGGGGGGGGGGGGGGGGGGGGGGGGGGGGGGGGGGGGGGGGGGGGGGGGGGGGGGGGGGGGGGGGGGGFGGGGGGGGGGGGGGGGGGGGGGGGGGGGGGGGGGGGGGGGGGGGGGGGGGGGGGGGGGGGG,<EFGGGGGGGGGGGGGGGGGGGGGGGGGGGGG@*55*,7,,77*4*,,,,,,,3,,,++,+4*****,+,,++,++?+++3++++*4******/**0*03*2+0*+3+20***
@M03495:532:000000000-M42H9:1:2105:19141:9660 1:N:0:ACAGGAAA+TAGACAAT
GTCAGCATGTGAGCTTTGGAATTAGTAAATTCGTTGACGACAGAAGGAGCAAGATAACGACCACAGGGAGGGTGGTTTATCAACGGCAAAATATAGATCGGAAGAGCACACGTCTGAACTCCAGTCACACAGGAAAATCTCGTATGCCGTCTTCTGCTTGAAAAAAAAAAAAAAAAAAAACATCAAATCAACAAATAGATAGTGAACATACGAAAATCAATAATACAGGATCGCGCCGTAAGGTGACATGC
+
CCCCCGGGGGGGGGGGGGGGGGGGGGGGGGGGGGGGGGGGGGGGGGGGGGGGGGGGGGGGGGGGGGGGGGGGGGGGGGGGGGGGGGGGGGGGGGGGGGGGGGGGGGGGGGGGGGGGGGGGGGGGGGGGGGGGGGGGG<EFGGGGGGGGGGGGGGGGGGGGGGGGGGGGGG@55**44**4<<,,72,,,7,27**+27+2+,,27,+3+3+*2**1+++3+3++0+++**++******1*;**++0*++++
@M03495:532:000000000-M42H9:1:2105:2303:9685 1:N:0:ACAGGAAA+TAGACAAT
GTCAGCATGTGAGCTTTGGAGTGAAATCTCTTGTCTTAAGGAATAAAGGAAAAAGATTCCGTCGGAGGCTCGGTGCTCTACAGGTTCAACCTTTGTACTCTATTATTGCCTCACATTCCATCTCTTGTGAAAATATATTTGATTGGCTTTTCTGCAGGTTGTTTGCCAGGACTTTCCAAGACCTCCACTAGAAAACACAATAAACTTTTTGGAAGCTGGACAACTATCTTCATTTTTCAGAAACAGTGAAC
+
CCCCCGGGGGGGGGGGGGGGGGGGGGGGGGGGGGGGGGGGGGGGGGGGGGGGGGGGGGGGGGGGGGGGGGGGGGGGGGGGGGGGGGGGGGGGGGGGGGGGGGGGGGGGGGGGGGGGGGGGGGGGGGGGGGGFGGGGGGGGGGGGGGGGGGGGGGGGGGGGGGGGGGGDFFGGGGGGGGGGGGGGGGGGGGFGGGGGGGGGGGGGGGGGGGGGGGGGGGGGGGGGGGGFGGGFCGGGGGFGGGGGGCFGGG;
@M03495:532:000000000-M42H9:1:2105:3493:9702 1:N:0:ACAGGAAA+TAGACAAT
GTCAGCATGTGAGCTTTGGAATGTAAATTCGTTGACGACAGAAGGAGCAAGATAACGACCACAGGGAGGGTGGTTTATCAACGGCAAAATATAGATCGGAAGAGCACACGTCTGAACTCCAGTCACACAGGAAAATCTCGTATGCCGTCTTCTGCTTGAAAAAAAAAAAAATAAAAACAATAGAACTCCACGATGAAAGGAGGATGCGCACCGTACGAAACACATATGAATAAATAACCGTATCTTACGCA
+
CCCCCGGGGGGGGGGGGGGGGGFGGGGGGGGGGGGGGGGGGGGGGGGGGGGGGGGGGGGGGGGGGGGGGGGGGGGGGGGGGGGGGGGGGGGGGGGGGGGGGGGGGGGGGGGGGGGGGGGGGGGGGGGGGGGGGGG,?FGGGGGGGGGGGGFF@FFGAFFGGFGGGGGG><>,,,7,,*5>,,7<,,7,2,,=:*1,23,6,4**2,<**1**1*=8**/*/*//+0++++++++3+0+**/**2++2+***
@M03495:532:000000000-M42H9:1:2105:13220:9736 1:N:0:ACAGGAAA+TAGACAAT
GTCAGCATGTGAGCTTTGGATGGTTCTGGTTTATCAACGGCAAAATATAGATCGGAAGAGCACACGTCTGAACTCCAGTCACACAGGAAAAACTCGTATGCCGTCTTCTGCTTGAAAAAAAAAAATAATACCAAAACATAGTGCTGGCACAAGAATTGCTAGTCACGGATCAATACGCGGCAGCAGCCCGCGTAATAAGAAAACGGCAAGCTTTGGTCTGAGACATGGTGTCGAACGTGCGCGCACGCAGC
+
CCCCCGFFGGGGGGGGGFGA<FGDCFFEGGGCFGGGFFC@@FGGGGGGCCGGGFGDG>FGGGFFGGGGGGFGGGGGGGGGGGGGGGGCDFG,6CEBFGGGGGGC@=CFFFA<?<,:<?F>FD===,:,@,A8,,,8,,,C,,,<,5,+,:,3,D,?,,,,=>:,:,>++8+3,3,,3+855@:>,,,,***4*<*6B,?,2++2*1**14*,++++*2;*2++++++*3+*+**2***/***1/:*95*:*
@M03495:532:000000000-M42H9:1:2105:18416:9762 1:N:0:ACAGGAAA+TAGACAAT
GTCAGCATGTGAGCTTTGGTCCAGCCTGAGTCCCTGGTTTATCAACGGCAAAATATAGATCGGAAGAGCACACGTCTGAACTCCAGTCACACAGGAAAATCTCGTATGCCGTCTTCTGCTTGAAAAAAAAAAAACATACCAATAAAAATGCAAAAATAATTCAGCTTGTAACTACATGCCTATAGACACATGAATACTGCGGTATAGAGGGGCTTTTGAACATAGATGGAGAATCCTGTCCCACATCCATT
+
CCCCCGGGGGGGGGGGGGGGGGGGGGGGGGGGGGGGGGGGGGGGGGGGGGGGGGGGGGGGGGGGGGGGGGGGGGGGGGFGGGGGGGGGGGGGGGGGGGGFCGGGGGGGGGGGGGGGGGGGGGGGFF?FCGE@+8+,,,,8,:,,,885,,8:,,,3,8@,,,:,,,,,,:3,,3,,,,,,,,,,,,,,,,3,,,,7>,,,*3*11,,,2,****,,,,*,2,,,4,,,,,23*30+5+2++2**/+2*+++
@M03495:532:000000000-M42H9:1:2105:4243:9784 1:N:0:ACAGGAAA+TAGACAAT
GTCAGCATGTGAGCTTTGGAATTAGTAAATTCGTTGACGACAGAAGGAGCAAGATAACGACCACAGGGAGGGTGGTTTATCAACGGCAAAATATAGATCGGAAGAGCACACGTCTGAACTCCAGTCACACAGGAAAATCTCGTATGCCGTCTTCTGCTTGAAAAAAAAAAACAAGCAGCCTCTGTCCTACCTAGGGAACTCACGGTCATCTCATTCACCCACATACTAGGTCTTGTGGGGGGTTGTGTAGT
+
CCCCCGGFD@E-66@@@FFGFGG<FEDDDGCFFDFGGGCFFDFFDF,CFFGFFGGGC@FGGEFGGG8EGGDFFGGE?E@<FFGGD>CE7D<DGEFCFGGGEGEEEGGGGGE@EFFDFGGGGGGGGGGGDF7<EG8F8?F<E=?=FF9<F=FGCDFGC9FD>=<,@>F7C**@,>,,,,,,,3,?37,,,,3,,,,42,6,,2,,*4*6,5+7+5+5+++=*;1+53+++++5++5;8*****)/1/*2+++
@M03495:532:000000000-M42H9:1:2105:7937:9877 1:N:0:ACAGGAAA+TAGACAAT
GTCAGCATGTGAGCTTTGGAGTGAAATCTCTTGTCTTAAGGAATAAAGGAAAAAGATTCCGTCGGAGGCTCGGTGCTCTACAGGTTCAACCTTTGTACTCTATTATTGCCTCACATTCCATCTCTTGTGAAAATATATTTGATTGGCTTTTCTGCAGGTTGTTTGCCAGAACTTTCCAAGACCTCCACTATAAAACACAATAAACTTTTTGCAAGCTGGACAACTATCTTCATTTTTCAGAAACAGTGAAA
+
CCCC9EGFGGAFFEFFGFFF6E9FCF9,-<C<FCF<<FFG,;,CECGF9EEFCGEDFGG9@FEEEGDED<FBBF:BFGCGGFF,C@CFE9FFFGFC6EC<?FDEGCGFA?F@EEECFCFGGF?AFDFFDGDEDEEFBEFAD9@<9<=EF?<9EG,,9,?5==FF8FFFF,,AAFF9?<F<FFFFDC8,,A,,,,98D,=+33C,,,,3C9C,C,E7,@CGBEFFC:7B;,@9BEDD9@9,@>7,,3=,;D7
@M03495:532:000000000-M42H9:1:2105:2499:9896 1:N:0:ACAGGAAA+TAGACAAT
GTCAGCATGTGAGCTTTGGTCCAGCCTGAGTCCTGGTTTATCACGGCAAAATATAGATCGGAAGAGCACACGTCTGAACTCCAGTCACACAGGAAAATCTCGTATGCCGTCTTCTGCTTGAAAAAAAAAAAAACTACAAAAAAACCAACTACAACACACTGACTACAGACGTACCAAATAACGAACTAAAGAGTAGTAATATCTCATACTAAGCAATGATTAATTATAATCACACAAGTCACTGCAGCTCA
+
CCCCCGGGGGGGGGGGGGGGGGGGGGGGGGGGGGGGFGGGGGGGGGGGGGGGGGGGGGGGGGGGGGGGGGGGGGGGGGGGGGGGGFCGGGGCCGGGGCFGGGGGGGGGGGGFGGGFGFFGGGGGGGEEEG++48,5:,5,3+@++333B,3,,:,,+3+,,,:3,,,33,**5**,,,,,,,****,,73,,,,742,,7,,7,7,2,2,,7,,2,++3+++++55++2+++2+0*1*++++++++2+*++
@M03495:532:000000000-M42H9:1:2105:8316:9950 1:N:0:ACAGGAAA+TAGGCAAT
GTCAGCATGTGAGCTTTGGAACAGGGAGGGTGGTTTATCAACGGCAAAATATAGATCGGAAGAGCACACGTCTGAACTCCAGTCACACAGGAAAATCTCGTATGCCGTCTTCTGCTTGAAAAAAAAAAAAAAAAACACAAATAGCGAACAACAAGAAACCGCGGGACGACGTACGGCACAATCGATATCCAGAACTACTGGGATGAAAGACAGCAAAGATAGCCAGCACATGCAGATGGGAACGGCCGCGA
+
CCCCCGGGGGGGGGGGGGGGGGGGGGGGGGGGGGGGGGGGGGGGGGGGGGGGGGGGGGGGGGGGGGGGGGGGGGGGGGGGGGFGGGGGGGGGGGGFGGGGGGGGGGGGGGGGGGGGGGFGGGGGGGGFCE:8++88:3,+,3,,,35***,,8,,,536,**5********4<**1**2**33***:*+<+++**++0++3*0+2+C0+**+****+++0++++02****++++++++**0<>:**)2*1*
@M03495:532:000000000-M42H9:1:2105:18267:9983 1:N:0:ACAGGAAA+TAGACAAT
GTCAGCATGTGAGCTTTGGTCCAGCCTGAGTCCTGGTTTATCAACGGCAAAATATAGATCGGAAGAGCACACGTCTGAACTCCAGTCACACAGGAAAATCTCGTATGCCGTCTTCTGCTTGAAAAAAAAAAAAAAAACAAGAACGAAATTAATATGAAAAAAAATACAGAAAGAAAAAACAAGTACCGTATACAAGTTCACACTATTAGACAACATACAATACAACACCACAACCAGGCAACTATCGCAAA
+
CCCCCGGGGGGGGGGGGGGGGGGGGGGGGGGGGGGGFGGGGGGGGGGGGGGGGGGGGGGGGGGGGGGGGGGGGGGGGGGGGGGGGGGGGGGGGGGGGGECFGGGGGGGGGGGGGGGGGGGGGGGGGGGGGG883++6+,:,,,,+88>,,,,,,,,@FA,,5**,,3,,,78,,,,3,**4,,,7,7**46,,,,++,+7+,2+5,2,,++,+4*++++52+++++*****2/****2/*//2+++*****
@M03495:532:000000000-M42H9:1:2105:7925:9987 1:N:0:ACAGGAAA+TAGACAAT
GTCAGCATGTGAGCTTTGGTTTATCAACGGCAAAATATAGATCGGAAGAGCACACGTCTGAACTCCAGTCACACAGGAAAATCTCGTATGCCGTCTTCTGCTTGAAAAAAAAAATAAACAAATAAATAAAGAAGAAAAAACGAATATGAAGAGAATTAAACACCCAACTACAAAAAAAACAATCGAGCAAATAATCAAAAGGCGTCTGTAGACGCAGCTCAGCAGCAAGCGGTCAGTACGACAATACTATC
+
CCCCCGGGGGGGGGGGGGGGGGGGGGGGGGGGGGGGGGGGGGGGGGGGGGGGGGGGGGGGGGGGGGGGGGGGGGGGGGGGGC<FGGGGGGGGGGGGGGGGGGGGGGGGGGGGGG,,:,5,,,,,9B9,B,,,,,4,4:<@++@+,+,,5,,,::,:,,7=9,,++:6+5,@,,,5++***,5,,5,***,,,,7,6,,,3,*,*6*4*>9,,5*4**4*+4++2=*3*3***3***0+****)/++*+3+3
@M03495:532:000000000-M42H9:1:2105:11387:10004 1:N:0:ACAGGAAA+TAGACAAT
GTCAGCATGTGAGCTTTGGTCCGCCTGGTTTATCAACGGCAAAATATAGATCGGAAGAGCACACGTCTGAACTCCAGTCACACAGGAAAATCTCGTATGCCGTCTTCTGCTTGAAAAAAAAAAAAAAAAAAAAAAAAAAAGAGGACACAGAAGAAGGACAAGAGTGATAAAAGAAGAGCTAGACTGGATGGAATGCGACAAAAAGAGGAGAAAACGTAAGAGGAAGCGATAGACATAGGGAGCGACATAGG
+
CCCCCGGGGGGGGGGGGGGGGGGGGGGGGGGGGGGGGGGGGGGGGGGGGGGGGGGGGGGGGGGGGGGGGGGGGGGGGGGGGGGGGGGGGG@<FGGGGGGGGGGGGGGGGGGGGGGGGGGGGGG688+83+3+++5**5*4*1,,88,883,,3,,,*,+8*+++,,7,,7,22*+,,2+,,,,,,,*5,+*03+++*********2*/****+*0*00**++********1*+++++2****)***1*++0
@M03495:532:000000000-M42H9:1:2105:4948:10042 1:N:0:ACAGGAAA+TAGACAAT
GTCAGCATGTGAGCTTTGGAGTTCTGGTTTATCAACGGCAAAATATAGATCGGAAGAGCACACGTCTGAACTCCAGTCACACAGGAAAAGCTCGTATGCCGTCTTCTGCTTGAAAAAAAAAAAACAATGTTGTGAATTGTGGATCTTTGTTTTCCATCTAGATCTACAGAACCGGGCGCGCACCTGGCTATATATTTTATGAGTCTTTTCATAGTGCTTTACCTTTAAACTCTATATTATGTTGCATCTTC
+
C@CCCFEFFGG66@FGG9FFFEEC,CF,C,CDFFFFGGGGBC@E<ECC<FGC;8;7<C8;E<DEEFG@EFFGGDD@FGGGGGEG<C86E,C<C@FCAFGGGGG,CFGGCFE98F<5ECEB+F+8+,4=,,,,:+C<,,C,CB,8BC,A,,,,BCF,,,3,:,3,,,,3,,,:3++++**5***5>2,,,77,,,,6,@C,,,,62<,,7,,32<++??E9+50+40++59++2+++3+1+++3>+++++11
@M03495:532:000000000-M42H9:1:2105:10694:10061 1:N:0:ACAGGAAA+TAGACAAT
GTCAGCATGTGAGCTTTGGAATTAGTAAATTCGTTGACGACAGAAGGAGCAAGATAACGACCACAGGGAGGGTGGTTTATCAACGGCAAAATATAGATCGGAAGAGCACACGTCTGAACTCCAGTCACACAGGAAAAACTCGTATGCCGTCTTCTGCTTGAAAAAAAAAAATAAGACGCCCAGAAGCGGAGGATGAGAAGGAAAAACAGATCAGATGGGGGAAAAGGGTGCGTAGAGGTGTACGTAAGGCA
+
CCCCCGFFF@DDGEEDEFEGAEGFGFGCFFGGGE8FFGGGGGE<FEAC@<DD@FFFFF:FGEEFEFFGCCFF:,@FFGDE6<9CF+=FF8=FFGGFCCD@C78FFDEFFGC><DFFDFGFB@B?EFGGGGGGGGGFG,8,=FFGGFFFD>C8+8,5?<B<D>D<<:+@7*@,,,7,@17**5,26,,44<**6,,++<++24+5+4:*C8FCC++22+***/*/*2*;08:****/+2*23+**207*3*0
@M03495:532:000000000-M42H9:1:2105:12917:10086 1:N:0:ACAGGAAA+TAGACAAT
GTCAGCATGTGAGCTTTGGAAGTTGACGACAGAAGGAGCAAGATAACGACCACAGGGAGGGTGGTTTATCAACGGCAAAATATAGATCGGAAGAGTACACGTCTGAACTCCAGTCACACAGGAAAATCTCGTATGCCGTCTTCTGCTTGAAAAAAAAAAAAAAACAGAAAAAAAAATAATGAAATAAGAGGAAGAAAGACACCTACGGAACGTATATACTCGCAAAAAGAAACAAAACACGGCGATACAAG
+
CCCCCGGGGGGGGGGGGGGFGGGGGGGGGGGGGGGGGGGGGGGGGGGGGGGGGGGGGFGGGGGGGGGGGGGGGGGGGGGGGGGGGGGGGGGGGGGGGGGGGGGGGGGGGGGGGGGGGGGGGGGGGGEFFGGGGGGGGGGGGGFGGGGGGGGGGGGGGGG33*551,,>,,6,4<**+8,,,>,,,,,,,,4+4+++?,5+5+*+5,********+30+++3****/******2***12/8**)*12**0+0
@M03495:532:000000000-M42H9:1:2105:11682:10104 1:N:0:ACAGGAAA+TAGACAAT
GTCAGCATGTGAGTTTGGTCCAGCCTGAGTCCTGGTTTATCAACGGCAAAATATAGATCGGAAGAGCACACGTCTGAACTCCAGTCACACAGGAAAATCTCGTATGCCGTCTTCTGCTTGAAAAAAAAAAAAAAAACAAAAAATGAACATGATATAATCAAAAAATGACAGTAATGTAAAGAGCAGATGACAGAATCAGCCAATAGCTATTCGCTAACGGTACTGATGTCTGAGCAGAGTGACAAATATAC
+
CCCCCGGGGGGGGGGGGGGGGGGGGGGGGGGGGGGFGGGGGGGGGGGGGGGGGGGGGGGGGGGGGGGGGGGGGGGGGGGGGGGGGGGGGGGGGGGGGFFGGGGGGGGGGGGGGGGGGGGGGGGGGGGGGG+6++8++:8,,++,,,3,,,,,3,,,,,,,,,3**,,,,,,33,,,,,,,,,,,7,3,2,,,,,3,2,,,,,,,,,?,,,,,2****+****/+++1++512++00***+++0+3*22+++
@M03495:532:000000000-M42H9:1:2105:19103:10118 1:N:0:ACAGGAAA+TAGACAAT
GTCAGCATGTGAGCTTTGGAGTGAAATCTCTTGTCTTAAGGCATAAAGGAAAAAGATTCCGTCGGAGGCTCGGTGCTCTACAGGTTCAACCTTTGTACTCTATTATTGCCTCACATTCCATCTCTTGTGAAAATATATTTGATTGGCTTTTCTGCAGGTTGTTTGCCAGGACTATCCAAGACCTCCACTAGAAAACACAATAAACTTTTTGGAAGCTGGACAACTATCTTCATTTTTCAGAAACAGTGAAC
+
CC<CCFCC9FFGG-CEAFDFE@<E9@EF9EFGGGGF<@FED,CCFGF9A<CFDFEEFGG9FEG+BEGE,:CFGGFGGCFGEA8CFFAFGG@EEGFGA,EDFFFFGFGF,CFFF=EEFAF?FFGFGFFG@F<C?FFDAECFF,,CFF8F<=FFGDFBF8FFABFE@FCF@<CF4,:EFC,C<>FC5ABAEGG<F;FDF,@=DE,@DDEG93@FGG:C8DE,8B@@EFCF9DECGC7EFCC;FC>>16:DC7,
@M03495:532:000000000-M42H9:1:2105:13009:10198 1:N:0:ACAGGAAA+TAGACAAT
GTCAGCATGTGAGCTTTGGATGGTTCTGGTTTATCAACGGCAAAATATAGATCGGAAGAGCACACGTCTGAACTCCAGTCACACAGGAAAATCTCGTATGCCGTCTTCTGCTTGAAAAAAAAAAAAACAGAAATAAAAAAGAAGAAACTAAATATTGACATGATAAGATGAGATCAAGAGATACAATAAATCTAGTTAGAATTAAGATGTTAGAAGTGTCATATATGAATAATATATAAGTTCGGTTGTTA
+
CCCCCGGGGGGGGGGGGGGGGGGFGGGGGGGGGGGGGGGGGGGGGGGGGGGGGGGGGGGGGGGGGGGGGGGGGGGGGGGGGGGGGGGGGGGFEGGGGGGGGGGGGGGGGGGGGGGGGGGGGGGG@+6+,,45B,,,,,,8+3:,,,,,,,,,38,,:,,3,:,<=,,,7,,:,,,3,,,,3,,7,,373,3,,,,,,3535,,,,,,7,6,,,6,,,,,,,,,6,5,,,,,,,5,,6=F,9,+1****/35
@M03495:532:000000000-M42H9:1:2105:26904:10203 1:N:0:ACAGGAAA+TAGACAAT
GTCAGCATGTGAGCTTTGGAATTAGTAAATTCGTTGACGACAGAAGGAGCAAGATAACGACCACAGGGAGGGTGGTTTATCAACGGCAAAATATAGATCGGAAGAGCACACGTCTGAACTCCAGTCACACAGGAAAATCTCGTATGCCGTCTTCTGCTTGAAAAAAAAAAACAAAAAGCACTTACTAATACTAGGTCTGTCCAATAAGTTTCTCTTACCCCACCTCTTCCTTGCTTGCTTTGTTTTCTGCT
+
CCCCCGGGGGGGGGGGGGGFGGGGGGGGGGGGGGGGGGGGGGGGGGGGGGGGGGGGGGGGGCFGGGGGFFGGGGGCFGGGGGGGGGGGCGGGFGGGGGGGGGGGGGGGGGGEGGGGGGGGGGGGGGGGGGGGGGGGGFDFGFGGGGGGGGGGFFGGGGGGGGEFFE@:F7<*,,3,**>3,,,,3,37,,,7,2,2,,63,?,,7,,,,45,6,4,,++2**=;+30++++3+++1+*+5+++*3211+++
@M03495:532:000000000-M42H9:1:2105:24847:10264 1:N:0:ACAGGAAA+TAGACAAT
GTCAGCATGTGAGCTTTGGAATTAGTAAAGTTGACGACAGAAGGAGCAAGATAACGACCACAGGGAGGGTGGTTTATCAACGGCAAAATATAGATCGGAAGAGCACACGTCTGAACTCCAGTCACACAGGAAAATCTCGTATGCCGTCTTCTGCTTGAAAAAAAAAAAAAATAAGAAACAATCGTTATCCTAAATTTACTGATTCAAAGTACTATCGATAGTGAGTACAAGTTTATATGACACTATCTTAT
+
CCCCCGGGGGGGGGGGGGGGGGGGGGGGGGGGGGGGGGGGGGGGGGGGGGGGGGGGGGGGGGGGGFGGGGGGGFGFGGGGGGGGGGGGGGGGGGGGGGGGGGGGGGGGGGGGGGGGGGGGGGGGGGGGGGGGGGFEGFGGGGGGGGGGGGGGGGGGGFGGGGEEGGG33@*,,,,,,8,6>,,*,66=,,,,,7,,,72,2,22,7+7,5+,+4++**3*1++++13++++2+5+++2++++2+3+0+++3
@M03495:532:000000000-M42H9:1:2105:10537:10307 1:N:0:ACAGGAAA+TAGACAAT
GTCAGCATGTGAGCTTTGGTCCAGCCTGAGTCCTGGTTTATCAACGGCAAAATATAGATCGGAAGAGCACACGTCTGAACTCCAGTCACACAGGAAAATCTCGTATGCCGTCTTCTGCTTGAAAAAAAAAAAAAATAAAACAATAAATAAAGACGTAAGTATACAAAGAACCTGGAGATGAGAGCCACACATACTGCGTGAGAGTCGATTCACACACCAGCCTAAGCGTCCATAACAGGACGACCAATGCC
+
CCCCCGGGGGGGGGGGGGGGGGGGGGGGGGGGGGGGGGGGGGGGGGGGGGGGGGGGGGGGGGGGGGGGGGGGGGGGGGGGGGGGGGGGGGGGGGGGGGFEGGGGGGGGGGGGDGGFGGFGGGGGGGGGGGG=4+8::5C9,,:3,,:B,,,,8:++3:,33@3,3,,:,,3,3,3,3,5,@@,@*,,,6*5,2,,,5*****2,72***,,,2,646*834**5+5=*1/**+++++3*4*1)**2*0++0
@M03495:532:000000000-M42H9:1:2105:23879:10320 1:N:0:ACAGGAAA+TAGACAAT
GTCAGCATGTGAGCTTTGGAGTGAAATCTCTTGTCTTAAGGAATAAAGGAAAAAGATTCCGTCGGAGGCTCGGTGCTCTACAGGTTCAACCTTTGTACTCTATTATTGCCTCACATTCCATCTCTTGTGAAAATATATTTGATTGGCTTTTCTGCAGGTTGTTTGCCAGGACTTTCCAAGACCTCCACTAGAAAACACAATAAACTTTTTGGAAGCTGGACAACTATCTTCATTTTTCAGAAACAGTGAAC
+
CCCCCGGGGFGFGFFFG9FGGGGFGCGFGGGGEFGGDGGGFGDDGGGGGGGGGGGGDGGGGGFGGECEGGGGGGGDGFGGGGFCGEFEFGDFFGGGGGGGGGGFGGGDDFAEGGGGGGCFFGGGGGGGGG?<FC?FGG<@@FGFGGGGGGFBFF9ADDGGGGGFGGGGGGCFG<FGGGGBEFGGG:A>D8DFDGEDGGGCF9=>:FFACDE+,>>C8CGGGGGGGDCFAAFCFFFG9>>DD;FEGGGGGG;
@M03495:532:000000000-M42H9:1:2105:9686:10332 1:N:0:ACAGGAAA+TAGACAAT
GTCAGCATGTGAGCTTTGGAGTGAAATCTCTTGTCTTAAGGAATAAAGGAAAAAGATTCCGTCGGAGGCTCGGTGCTCTACAGGTTCAACCTTTGTACTCTATTATTGCCTCACATTCCATCTCTTGTGAAAATATATTTGATTGGCTTTTCTGCAGGTTGTTTGCCAGGACTTTCCAAGACCTCCACTAGAAAACACAATAAACTTTTTGGAAGCTGGACAACTATCTTCATTTTTCAGAAACAGTGAAC
+
CCCCCFFGGGGDGFDCFGGGGGGGGGGGGGGGGGGGGGGGGGGGGGGFGFGGGGGGGGGGGGGEGGGGDGGGEGGGGGGGGGGGGGGFGGGGGFEF<FGGGGGGGGGGGGGGGGGGGGFFEFFGGFGGGFGDGGGGGGGGFGGCFFGGGGGFFGFGFGGFFGGGFGGGGGGGGGGGEGGGGGGGGGGGGGGGFGGGGGFFFGFGGGGG9EEECFGGCFGFGGFEFFFFGGGDDFGFGGGGFGGGGGGGGGE
@M03495:532:000000000-M42H9:1:2105:17928:10350 1:N:0:ACAGGAAA+TAGACAAT
GTCAGCATGTGAGCTTTGGATGGTTCTGGTTTATCAACGGCAAAATATAGATCGGAAGAGCACACGTCTGAACTCCAGTCACACAGGAAAATCTCGTATGCCGTCTTCTGCTTGAAAAAAAAAAATAAAAACAAAAGATATACCCTAGCATGTGTAAGCCAAACACCCTGAAGCATACATGTACAATGCAAGATAATAAACTGTATGCACATACGTCTATTTACGCAAAACACACTCGAAAGTCGACTACA
+
CCCCCGGGGGGGGGGGGGGGGGGFGGGGGGGGGGGGGGGGGGGGGGGGGGGGGGGGGGGGGGGGGGGGGGGGGGGGGGGGGGGGGGGGGGG,EFGGGGGGGGGGGGGGGGGGGGGGGGGGGGGG+,,8,,C+:A,,,:,,,,,,8B>,::,,,,,,:,,,,6,:>,83+,3=,@,,,>,3,8,3,,@,,,,,,7>;33@,,,,,,,,3,4,,,6,,62*,;2,,*1***,0,,,*,,**2;8+5/*)3/++
@M03495:532:000000000-M42H9:1:2105:11875:10359 1:N:0:ACAGGAAA+TAGACAAT
GTCAGCATGTGAGCTTTGGAATTAGCTGGTTTATCAACGGCAAAATATAGATCGGAAGAGCACACGTCTGAACTCCAGTCACACAGGAAAACCTCGTATGCCGTCTTCTGCTTGAAAAAAAAAATACTGGTAACGACAAGACAAAGGCATGGGGCTGAGTTTGATGCAGTACTCGGTTGGTGAGGGTATCACTGACCCATGAAAAGTCCCCACTGGCTACAATTGCCTCATATCCACCACAGACGAAATCC
+
CCCCCGFGGFGFGGGGGGGGGGGFGGGGGGGGFGDFGGEGGGGCGGGGGGGEFFGGGGGGGGGGGCGGFGGGGGGGFFGGGGGGGFFGGFF,6CCFGGGGFCGGCGGGGGGFFGFGGGGGDGGC,5,,<,5,,5+8@+4:,,,,B,3,3,:,3C+:>,=,,,73@D,=,,,,7,+338+***,33*663=;,<,:,,,>,>,,2,,27,,,,*,,44,12,,=,,4,+5++3+>;<6***33**/*)*3>C
@M03495:532:000000000-M42H9:1:2105:26630:10384 1:N:0:ACAGGAAA+TAGACAAT
GTCAGCATGTGAGCTTTGGAGTGAAATCTCTTGTCTTAAGGAATAAAGGAAAAAGATTCCGTCGGAGGCTCGGTGCTCTACAGGTTCAACCTTTGTACTCTATTATTGCCTCACATTCCATCTCTTGTGAAAATATATTTGATTGGCTTTTCTGCAGGTTGTTTGCCAGGACTTTCCAAGACCTCCACTAGAAAACACAATAAACTTTTTGGAAGCTGGACAACTATCTTCATTTTTCAGAAACAGTGAAC
+
CCCCCGGGGGGGGGGGGGGGGGGGGGGGGGGGGGGGGGGGGGGGGGGGGGGGGGGGGGGGGGGGGGGGGGGGGGGGGGGGGGGGGFGGGGGGGGGGGGGGGGGGGGGFGGGGGGGGGGGGGGGGGGGGGGGGGGGGGGGGGGGGGGGGGGGGGGGGGGGGGGGGGGGGGFGGGGGGGGGGGGGGGGGGGGGGGGGGGGGGGGGGGGGGGGGGGGGGGGGGGGGGGGGGFGGGGGGGGGGGGGGGGGGGGG9
@M03495:532:000000000-M42H9:1:2105:5258:10402 1:N:0:ACAGGAAA+TAGACAAT
GTCAGCATGTGAGCTTTGGTCCAGCCTGAGTCCTGGTTTATCAACGGCAAAATATAGATCGGAAGAGCACACGTCTGAACTCCAGTCACACAGGAAAATCTCGTATGCCGTCTTCTGCTTGAAAAAAAAAAAGAATAACGTACCGTAAGAATAAACAAATTATATGAACGGTACAAAACTATCAGGAATACTCTGAGTCCCAGACCGAGCCTTAGTATATGGAGTACAATTGTTTGCGATTGTGACTCTAA
+
ACCCCFGC-EFDFGEECCFFCFED@DGFCGGGFE<FGC@FFFFFGGGGGGGGGGFGECGGDGGGGDFGGAFGGFFGGFGFGCGFGGGGGG8CFEEGGGFDF9CFFGFGGCFECFGGGGGGGGGGFGGGGG:+++,,85,+,83+++:3:,8,,3,33,,,,3:,,,,:,,++:+3,,38,>@A,,3,@:,,,,,7,77,76,,6**15*4*6,666,,,4,,,64,,+25=+++*5+*)1**+235++01+
@M03495:532:000000000-M42H9:1:2105:25761:10416 1:N:0:ACAGGAAA+TAGACAAT
GTCAGCATGTGAGCTTTGGAATCAGTAAATTCGTTGACGACAGAAGGAGCAAGATAACGACCACAGGGTGGGTGGTTTATCAACGGCAAAATATAGATCGGAAGAGCACACGTCTGAACTCCAGTCACACAGGAAAATCTCGTATGCCGTCTTCTGCTTGAAAAAAAAAACAGCGTAATGTAGCACTGATATCGTATTAAAGTGTTATAGCCACTGGCACATGTGGTGATTGGCACCGTGGATTGCTACGA
+
CCCCCC@<FE<FC-;CFGEFFG-EFGFE66<FFF<FFGGGCFFFFF,,CC@6C8FEF9FFG+F@,CFG6@@:+B:@C6@F,6FFGGGGC=,EC9?EFFFC=:,C<FAF<EGEE7FGDAE?A=F<F<9?<B+B=BAF4<,<BFE:F<F9CCFG=,C9FDDCG,DFGE+3>>@,,,3*31*7@@,2,7,2,@3,>16BF:,36CFEFG,,@;,?,,42,,*++5+<9901+14+*+5+****=;8B*++51/*
@M03495:532:000000000-M42H9:1:2105:18710:10447 1:N:0:ACAGGAAA+TAGACAAT
GTCAGCATGTGAGCTTTGGAATTAGTAAATTCGTTGACGACAGAAGGAGCAAGATAACGACCACAGGGAGGGTGGTTTATCAACGGCAAAATATAGATCGGAAGAGCACACGTCTGAACTCCAGTCACACAGGAAAATCTCGTATGCCGTCTTCTGCTTGAAAAAAAAAAAAAAAAAAACACAAATAAAGAAACCGCACTAATAACAATAAACACATACATGAAAAAACAACATGACACGATAAAATACCA
+
CCCCCGGGGGGGGGGGGGGGGGGGGGGGGGGGGGGGGGGGGGGGGGGGGGGGGGGGGGGGGGGGGGGGGGGGGGGGGGGGGGGGGGGGGGGGGGGGGGGGGGGGGGGGGGGGGGGGGGGGGGGGGGGGGGGGGGGGGAFGGGGGGGGGGGGGGGGGGGGGGGGGGGGGGG>5*51=**1**444*,,2,,,+25+**4**3++++30+++++++**+03+++++3+***2*2**+3++2*/8**32*+++0
@M03495:532:000000000-M42H9:1:2105:7285:10456 1:N:0:ACAGGAAA+TAGACAAT
GTCAGCATGTGAGCTTTGGAATTAGTAAATTCGTTGACACAGGGAGGGTGGTTTATCAACGGCAAAATATAGATCGGAAGAGCACACGTCTGAACTCCAGTCACACAGGAAAATCTCGTATGCCGTCTTCTGCTTGAAAAAAAAAAAAAACAAAATATAGGATCAGTAATTATACAAGAGAAAGAATGTGGCTAAATAACAATCATCTCAAATAGTTGATGTTGCCAACTGCAACCAGAGGATGCGCCTAG
+
CCCCCGGGGGGGGGGGGGGGGGGGGGGGGGGGGGGGGGGGGGGGGGGGGGGGGGGGGGGGGGGGGGGGGGGGGGGGGGGGGGGGGGGGGGGGGGGGGGGGGGGGGGGGGGGGGEEFFGFGGGGGGGGGGGGGGGGGGGGGGGGGGGC@+++,:,@D3,:,,,,,,,7,3,,,,,,,,,,,,,,,,,,,,,,*,,,,27>,,,22,,,,,,,3,,,42,,,4,1+++32**++++53**2**<*+****//*
@M03495:532:000000000-M42H9:1:2105:23597:10463 1:N:0:ACAGGAAA+TAGACAAT
GTCAGCATGTGAGCTTTGGTCCAGCCTGAGTCCTGGTTTATCAACGGCAAAATATAGATCGGAAGAGCACACGTCTGAACTCCAGTCACACAGGAAAATCTCGTATGCCGTCTTCTGCTTGAAAAAAAAAACAAGTAACGAACAACTAAGAACAATGAGGCAAGAATACACGAAGGAACCAAGATATTACTGTACATATTCGGCCATAGTCACCTATAGGCAGTTCTTGCATATTGGCATGCTGATTCTCG
+
CCCCCGGGGGGGGGGGGGGGGGGGGGGGGGGGGGGGGGGGGGGGGGGGGGGGGGGGGGGGGGGGGGGGGGGGGGGGGGGGGGGGGGGGGGGGGGGGGGGGGGGGGGGGGGGGGFGGGGGGFGGGGGGGGGG+:B4,,8,4++++:,,:,:,,,,6,,,386+,+,,,,:,@75+++,3,+>><D9,,,@F,@,,,,7@EC,,,***,,222,,,,,,,,22,*2,,,4,,0,<,5,4+*+*22+5++++>*
@M03495:532:000000000-M42H9:1:2105:18846:10471 1:N:0:ACAGGAAA+TAGACAAT
GTCAGCATGTGAGCTTTGGTCCAGCCTGAGTCCTGGTTTATCAACGGCAAAATATAGATCGGAAGAGCACACGTCTGAACTCCAGTCACACAGGAAAATCTCGTATGCCGTCTTCTGCTTGAAAAAAAAAAAATACATGCGAAGATTAGACTTTCGCCTGTACACCCTTGCCCCCGCGAGTTAGTGGCCCCCCCCCCTGTAACACAGAGCCCACATCCTTAATCGCAGACCCACCGCGCTCACACCTGCTC
+
CCCCCGGGGGGGGGGGGGGGGGGGGGGGGGGGGGGGGGGFGGGGGGGGGGGGGGGGGGGGGGGGGGGGGGGGGGGGGGGGGGGGGGGGGGGGGGGGGG<EEFGGGGGGGGGGGGGGGGAFFGGCFGGGGG>++,,,,<5B+++++,,,,C,>C<<+++++,,,,,:5+3:,,>++*5**5**@,@2,*6*=*1C*441*30+3+3*2:+**1*11++0++++++1*1*2****22*2*)**27:+/2+*+0
@M03495:532:000000000-M42H9:1:2105:27285:10523 1:N:0:ACAGGAAA+TAGACAAT
GTCAGCATGTGAGCTTTGGAGTGAAATCTCTTGTCTTAAGGAATAAAGGAAAAAGATTCCGTCGGAGGCTCGGTGCTCTACAGGTTCAACCTTTGTACTCTATTATTGCCTCACATTCCATCTCTTGTGAAAATATATTTGATTGGCTTTTCTGCAGGTTGTTTGCCAGGACTTTCCAAGACCTCCACTAGAAAACACAATAAACTTTTTGGAAGCTGGACAACTATCTTCATTTTTCAGAAACAGTGAAC
+
CCCCCGGGGGFFGGGGGGGGGGGGGGGGGGGGGGGGGGGGGGGGGGGGGGGGGGGGGGGGGGGGGGGGGGGGGGGGGGGGGGGGGGGGGGGGGGGGGGGGGGGGGGGGGGGGGGGGGGGGGGGGGGGGGCEFGGGGGGGGGGGGGGGGGGGGGGGGGGFGGGGGGGGGGGGFGGGGAFGFGGFGGGGGGG@FGGGDFGGFGGGGGGGGGFGECFGGGGFGGGGGGGGGGGGGGGGGGGGGGGGGFGGGGG9
@M03495:532:000000000-M42H9:1:2105:12814:10552 1:N:0:ACAGGAAA+TAGACAAT
GTCAGCATGTGAGCTTTGGAATTAGCTGGTTTATCAACGGCAAAATATAGATCGGAAGAGCACACGTCTGAACTCCAGTCACACAGGAAAATCTCGTATGCCGTCTTCTGCTTGAAAAAAAAACTCAGACTACTTCATCTGGTACAAGCAAGAATCTGGAAAAGGTCCTCAATTCATTATAGACATTCGTTCAAATATGGACAAAAGACAAGGCTAAAGAGTCACCGTTTTATCTAATCAGACAGTCAGAC
+
@BCCCGGGGGG99CFC<EEFGFGFGFGFGGGGGCFCFFGCCGDG<F@FEFE@FCFGGC@,CFFF<@CFFGGGCF@EDF<FGFCC@EC,CF,6CF,,CFG<9E@C@FGGGGAFGDGGG9FEC7+45BE5B85?B<,F9<,C<E?E<EC,BBD<A=FG,5,,,,,A:E9,5:C,3,3@C,CFA,C>F,,9,6@>:,8,,8,8@:F,@:,*3DF78F,7>EGAC;<;>:8D*,*?E7,;,,*,149B04*>,1@
@M03495:532:000000000-M42H9:1:2105:16200:10575 1:N:0:ACAGGAAA+TAGACAAT
GTCAGCATGTGAGCTTTGGTCCAGCCTGAGTCCTGGTTTATCAACGGCAAAATATAGATCGGAAGAGCACACGTCTGAACTCCAGTCACACAGGAAAATCTCGTATGCCGTCTTCTGCTTGAAAAAAAAAAAAAACTATCGAAACCTAAAATAATGTCGAAAGTTGCATCAGAAAAACTGGTAATTAAACACCATAAAGTGTGACTAGGAAACGACACAGCATGTGAGAGCGAAGTTATATTTGGACACCT
+
CCCCCGGGGGGGGGGGGGGGGGGGGGGGGGGGGGGGFGGGGGGGGGGGGGGGGGGGGGGGGGGGGGGGGGGGGGGGGGGGGGGGGGGGGGGGGGGGGGC<FGGGGGGGGGGGGGGGGGG9FGGGGGGGGGG>++8+,,,,++88+3,3,>,@D,,,,3,8:3+,3,D,,:@,,,,,6*,,,,,,,,3,33,,**,,,,2,,,,,,22,22,,,**4***2*2++++++++7*****+21+3++5++*+3**
@M03495:532:000000000-M42H9:1:2105:14558:10581 1:N:0:ACAGGAAA+TAGACAAT
GTCAGCATGTGAGCTTTGGTCCAGCCTGAGTCCTGGTTTATCAACGGCAAAATATAGATCGGAAGAGCACACGTCTGAACTCCAGTCACACAGGAAAATCTCGTATGCCGTCTTCTGCTTGAAAAAAAAAACGCATACTTTCCCCCAAGAACAAACAAATCAAACAACATATCAGAAACGACAAAAGTGTCAGACTGCAACGTATACTCAAGATGACCTTTACCAACGTTATCCATATCACCCGAAACAAA
+
CCCCCGGGGGGGGGGGGGGGGGGGGGGGGGGGGGGGGGGGGGGGGGGGGGGGFGGGGGGGGEGEGGGGGGGGGGGGGFGGGGGGGGGGGGGGGG?FGGCCFGGGGGGFGGEEG<CCFGGGGCGGGGGGGGG++48+8,<,,<5,,++8:,,:B<3,3>,,3,3,:<F8,3@,3@7@,,8++3@*,@,,7,7=,,,6,,,721*2,7,,,683?,,,,2,,6,4?91=:;*=*31+59++45*/1*1)/0*/
@M03495:532:000000000-M42H9:1:2105:13607:10674 1:N:0:ACAGGAAA+TAGACAAT
GTCAGCATGTGAGCTTTGGTTTATCAACGGCAAAATATAGATCGGAAGAGCACACGTCTGAACTCCAGTCACACAGGAAAATCTCGTATGCCGTCTTCTGCTTGAAAAAAAAAAAAAAAATACAAACAACTAAAGACCATTAGTCAAAGACACTGATAAAAAACCAACCAAATACGAAAAATGACCAGATCATAAATCCTAGCACTAGGTCGTGGAAGATATAAAGCATCTGGACGTCCAACTTACCCAAC
+
CCCCCGGGGGGGGGGGGGGFGGGGGGGGGGGGGGGGGGGGGGGGGGGGGGGGGGGGGGGGGGGGGGGGGGGGGGGGGGGGGCEGGGGGGGGGGGGGFGGGGGGGGGGGGGGGGG44+8++,,,,,,::88,,:3,,,,,:,,8,3,3:,3,,,,,,,,,,3@>7*8***6*,,,,**,15,5,,,,,24@,3,,,2,,27,,,,,,,,5++1***4+59+<+++++++50+++5****/22<5++220+*1
@M03495:532:000000000-M42H9:1:2105:7355:10702 1:N:0:ACAGGAAA+TAGACAAT
GTCAGCATGTGAGCTTTGGTCCAGCCTGAGTCCTGGTTTATCAACGGCAAAATATAGATCGGAAGAGCACACGTCTGAACTCCAGTCACACAGGAAAATCTCGTATGCCGTCTTCTGCTTGAAAAAAAAAAAAATAAAAAAAAAACACACAGCTAGATAATACCGCCAACGATAAGCACCTTGCTACACAAACTCATGAATAAAGTACAGATAGTGAATAGTCAACTACGAACATGCACCATAACAGAACA
+
CCCCCGGGGGGGGGGGGGGGGGGGGGGGGGGGGGGGGGGGGGGGGGGGGGGGGGGGGGGGGGGGGGGGGGGGGGGGGGGGGGGGGGGGGGGGGGGGGG<FGGGGGGGGGGGGGGGGGGGGGGGGGGGGGGGF@8,,8C9>+C=+++,,3++,,,3,,,7,,,,,****1****1*,,,,,,,7,,,,74<7<,22<2,+7+,<<,,+7,++7++25++++++++5+++38***2++0+***+*+++**+*2
@M03495:532:000000000-M42H9:1:2105:28206:10710 1:N:0:ACAGGAAA+TAGACAAT
GTCAGCATGTGAGCTTTGGTCCAGCCTGAGTCCCTGGTTTATCAACGGCAAAATATAGATCGGAAGAGCACACGTCTGAACTCCAGTCACACAGGAAAATCTCGTATGCCGTCTTCTGCTTGAAAAAAAAAAAAGTAGAAAATTGTGATAAAATTGATCGCACGGTTTAACGCAGTCCGCGGATAACAACCGACTCGACCACACAGGCGTTGTAACAGAATGCGTGACGTGTTATAGTTACGTATCTGTTA
+
CCCCCGGGGGGGGGGGGGGGGGGGGGGGGGGGGGGGGGGGGGGGGGGGGGGGGGGGGGGGGGGGGGGGGGGGGGGGGGFGGGGGGFCFGGGGGGGGGGG9EFGGGGGGGFGEGGGGGGGFGGGGGGGEGGGE:@+55,,,,,,,,,,,:5,:,8:,,,7++@+++:+@,:,8@7>33,****51*2,,,,**4*4**6*=********4=**45++52C6+++*1****/2+2+0+++2+3*2<+8:+2++
@M03495:532:000000000-M42H9:1:2105:14953:10725 1:N:0:ACAGGAAA+TAGACAAT
GTCAGCATGTGAGCTTTGGAGTGAAATCTCTTGTCTTAAGGAATAAAGGAAAAAGATTCCGTCGGAGGCTCGGTGCTCTACAGGTTCAACCTTTGTACTCTATTATTGCCTCACATTCCATCTCTTGTGAAAATATATTTGATTGGCTTTTCTGCAGGTTGTTTGCCAGGACTTTCCAAGACCTCCACTAGAAAACACAATAAACTTTTTGGAAGCTGGACAACTATCTTCATTTTTCAGAAACAGTGAAC
+
CCCCCGGGGGGGGGGGGGGGGGGGGGGGGGGGGGGGGGGGGGGGGGGGGGGGGGGGGGGGGGGGGGGGGGGGGGGGGGGGGGGGGGGGGGGGGGGGGGGGGGGGGGGGGGGGGGGGGGGGGGGGGGGGGGGGGGGGGGGGGGGGGGGGGGGGGGGGGGGGGGGGGGGGGGGGGGGGGGGGGGGGGGGGGGGGGGGGGGGGGGGGGGGGGGGGGGGGGGGGGGGGGGGGGGFGGGGGGGGGGGGGGGGGGG9
@M03495:532:000000000-M42H9:1:2105:24040:10779 1:N:0:ACAGGAAA+TAGACAAT
GTCAGCATGTGAGCTTTGGAATTAGTAAATTCGTTGACAGCAAGATAACGACCACAGGGAGGGTGGTTTATCAACGGCAAAATATAGATCGGAAGAGCACACGTCTGAACTCCAGTCACACAGGAAAATCTCGTATTCCGTCCTCTGCTTGAAAAAATACACAACCCAGGACATTTACTCTGCTTTCAATGAGTCGGTCACTTTTACTACATTATATTTCTATCCGAATCTTTCCCCTTTGATCTTTGTGT
+
CCCCCEF@9F<CFEFGF9EG9FGAFGEFFFGGGCE,@6;CDE8E8FCFGGF+@@F@,8:,BCC:FEGFFFFECFGGGEEGG8,CDFFCFGF@,:FEFEA@FFCEFGG9AEC9EFFG9?,<4?E=<EFF,,,B4BCF,5<,5A4:?E8A?<,AF,C,+,,,5:C<+3C+,+@F,,,:,3E,,,,FFG,3@,,,338+*@**7;,@,;>,,,,32?@,6,,5,,5,,*14**424,,4,,*8,,1<,,+,5*0
@M03495:532:000000000-M42H9:1:2105:29285:10782 1:N:0:ACAGGAAA+TAGACAAT
GTCAGCATGTGAACTTTGGAATTAGTAAATTCGTTGACGACAGAAGGAGCAAGATAACGACCACAGGGAGGGTGGTTTATCAACGGCAAAATATAGATCGGAAGAGCACACGTCTGAACTCCAGTCACACAGGAAAATCTCGTATGCCGTCTTCTGCTTGAAAAAAAAAAAACTGAGGATAAGAGGATGCAGCGGGTGCACGTGGAGACAACGCAGATGGGTCTTACAGATGTGGTCGACTCGGGCCTGTA
+
CCCCCGGGGGGFGGGFGGGGEFGGGGFFFGFGGEFGGGGGGGGGGGGGGGGGGGGGFGGGGGGGGGGG@FGGGGG6CFGGCFGGGGGGGGGGGGFGFGGGGGGGGGGGGGGGFFGGGGEGGGGGGGGGGGGGGEGGGBCCAFBFGGGGFFFFFGGGGGDDF<CGFGGGG:***,,,,*,,,,,7,,:,,,,,,4**44*,+*4*1*;,*+******1+++80**++0++++2<C+*+*)2**/***)1*+2
@M03495:532:000000000-M42H9:1:2105:4865:10785 1:N:0:ACAGGAAA+TAGACAAT
GTCAGCATGTGAGCTTTGGTCCAGCCTGAGTCCTGGTTTATCAACGGCAAAATATAGATCGGAAGAGCACACGTCTGAACTCCAGTCACACAGGAAATCTCGTATGCCGTCTTCTGCTTGAAAAAAAAAAAAAAAGCAAAGAACTCACAGAACTACTACTGATAACAATTAAACGCCGTCAAATGGTGATAAGCACACGACCAGCGATTTATACAGGTTGTAGGCACATATCGGTAATACTGTCATCAGTG
+
CCCCCGGGGGGGGEGGAFFGCGGGGGFFGGFFGGGGGGGFGGGGGGGGGEGGGGGGGGGGGDFGGGGFGGGGGGGGGGGGGGGGGEFGGGGGGGGGG,EEFFGGGGGFCGGDFGGGGGEGGGGGGGDFGG++++++3,33,,,,,8,8>,,,,,,3,,,,,,,,,,@,,,,,7,*5*35<**,,,,,,,,,7,,,4,,****4,2***1*+,+4+5*+0**2+++3*<9++5*****+*+++0++3:++++
@M03495:532:000000000-M42H9:1:2105:25455:10790 1:N:0:ACAGGAAA+TAGACAAT
GTCAGCATGTGAGCTTTGGAGTGAAATCTCTTGTCTTAAGGAATAAAGGAAAAAGATTCCGTCGGAGGCTCGGTGCTCTACAGGTTCAACCTTTGTACTCTATTATTGCCTCACATTCCATCTCTTGTGAAAATATATTTGATTGGCTTTTCTGCAGGTTGTTTGCCAGGACTTTCCAAGACCTCCACTAGAAAACACAATAAACTTTTTGGAAGCTGGACAACTATCTTCATTTTTCAGAAACAGTGAAC
+
CCCCCGGGGGGGGGGGGGGGGGGGGGGGGGGGGGGGGGGGGGGGGGGGGGGGGGGGGGGGGGGGGGGGGGGGGGGGGGGGGGGGGGGGGGGGGGGGGGGGGGGGGGGGGGGGGGGGGFEFGGGGGGGGGGGGGGFGGGGGGGGGGGGGGGGGGGGGGGGGGGGGGGGFGGFGGGGGGGGGGGGGGGGGGGGGGGGGGGGCEGGGGGGFGGGGGGGGGGFGGFFGGGGGGGGGGGGGGGGGGGGGGDFCGG7
@M03495:532:000000000-M42H9:1:2105:16382:10800 1:N:0:ACAGGAAA+TAGACAAT
GTCAGCATGTGAGCTTTGGTCCAGCCTGAGTCCTCTGGTTTATCAACGGCAAAATATAGATCGGAAGAGCACACGTCTGAACTCCAGTCACACAGGAAAATCTCGTATGCCGTCTTCTGCTTGAAAAAAAAAAAAGATAAATACAAAACACCAACCGCAGCAATAAAATGGGATACACTCTCGACCGATAATACTAGGAGTAATAAGGTTATGACAGGCATCACAGCTGCCACTCTAGTCTACAGGGTTCC
+
CCCCCGGGGGGGGGGGGGGGGGGGGGGGGGGGGGGGGGGGGGGGGGGGGGGGGGGGGGGGGGGGGGGGGGGGGGGGGGGGGGGGGGGGGGGGGGGGGGGGCFGGGGGGGGGGGGGGGGGGGGGGGGGGGGGGG+8++,<,5,,C,=,,,::++,+++3+5+,37=,,::,,,:,,,,3,5,3*,******<,,,,,,,2,227,7,,7,++7++5++**3?++5?+*+++*++5*+5<++5++3+**2**3
@M03495:532:000000000-M42H9:1:2105:6512:10806 1:N:0:ACAGGAAA+TAGACAAT
GTCAGCATGTGAGCTTTGGAATTAGTAAATTCGTTGACGACAGAAGGAGCAAGATAACGACCACAGGGAGGGTGGTTTATCAACGGCAAAATATAGATCGGAAGAGCACACGTCTGAACTCCAGTCACACAGGAAAATCTCGTATGCCGTCTTCTGCTTGAAAAAAAAAAAAAAAAAAAAAATAAGAGAGTATGATGAGAGCATAGCATGAATACACAATAGAAGATGAGACACAACGAAATAAGTACAAA
+
CCCCCGGGGGGGGGGGGGGGGGGGGGGGGGGGGGGGGGGGGGGGGGGGGGGGGGGGGGGGGGGGGGGGGGGGGGGGGGGGGGGGGGGGGGGGGGGGGGGGGGGGGGGGGGGGGGGGGGGGGGGGGGGGGGGGGGGGGFFGGGGGGGGGGGGGGGGGGGGGGGGGGGGGGG@31*5*1*1*41+,,,724*,72,7+++030*++++++0++0+3++++*2+++0++++++++*2**/**//**++3*3+3+
@M03495:532:000000000-M42H9:1:2105:24554:10815 1:N:0:ACAGGAAA+TAGACAAT
GTCAGCATGTGAGCTTTGGAGGGCAAGAAGTGGTTGTGACATTGCTGGTTTATCAACGGCAAAATATAGATCGGAAGAGCACACGTCTGAACTCCAGTCACACAGGAAAATCTCGTATGCCGTCTTCTGCTTGAAAAAAAAAAAAAACTAAATAAGAGAATATACACCAACGGCGCAGCAAGTCCTACCTAGTTAACTTACATATCCATACATCCATCACAACACTCATAACTACTCTGCATTACATGAGC
+
CCCCCGGGGGGGGGGGGGGGGGGGGGGGGGGGGGGGGGGGGGGGGGGGGGGGGGGGGGGGGGGGGGGGGGGGGGGGGGGGGGGGGGGGGGGGGGGGGGGGGGGGGGGGGGFDFGGGGGGGGGGGGGGGGGGGGGGGGGGGGG733++3,,8,,,33,35,,,,,,,:,+,6**33*5**,,,22,,37,,3,,,,,4,2,,2,,22?,,2*,++559+02++1*4+*?FG++21++3++5++0+++*++++
@M03495:532:000000000-M42H9:1:2105:15951:10889 1:N:0:ACAGGAAA+TAGACAAT
GTCAGCATGTGAGCTTTGGAGTGAAATCTCTTGTCTTAAGGAATAAAGGAAAAAGATTCCGTCGGAGGCTCGGTGCTCTACAGGTTCAACCTTTGTACTCTATTATTGCCTCACATTCCATCTCTTGTGAAAATATATTTGATTGGCTTTTCTGCAGGTTGTTTGCCAGGGCTTTCCAAGACCTCCACTAGAAAACACAATAAACTTTTTGGAAGCTGGACAACTATCTTCATTTTTCAGAAACAGTGAAC
+
CCCCCGGGGGCD<-CFFAFG<FGFFEGFCF<EGGFFGFFFF9EFEFFGGFFGGGCFGAFGGGGGGDEGCEFGGEGG,FFGGGGFF<FGGFF<F@EFGDGFFGFGGGGADFGDDGGGAAFGGGGGGGGGEFE9??FGGGGGGFFGGFGGGFGFGGGGFFGGGCFCEFDFGGDGGGGGGGCGFGGFGFGGGGCF9=FGGDFGFF:DFF9@FG:7:CGGGCFGFCFGGGG9D@FGFCFFFGFGFGDDEC:2DF9
@M03495:532:000000000-M42H9:1:2105:18653:10920 1:N:0:ACAGGAAA+TAGACAAT
GTCAGCATGTGAGCTTTGGAGTGAAATCTCTTGTCTTAAGGAATAAAGGAAAAAGATTCCGTCGGAGGCTCGGTGCTCTACAGGTTCAACCTTTGTACTCTATTATTGCCTCACATTCCATCTCTTGTGAAAATATATTTGATTGGCTTTTCTGCAGGTTGTTTGCCAGGACTTTCCAAGACCTCCACTAGAAAACACAATAAACTTTTTGGAAGCTGGACAACTATCTTCATTTTTCAGAAACAGTGAAC
+
CCCCCGGGGGGGGGGGGGGGGGGGGGGGGGGGGGGGGGGGGGGGGGGGGGGGGGGGGGGGGGGGGGGGGGGGGGGGGGGGGGGGGGGGGGGGGGGGGGGGGGGGGGGGGGGGGGGGGGGGGGGGGGGGGGGGGGGGGGGGGGGGGGGGGGGGGGGGGGGGGGGGGGGGGGGGGGGGGGGGGGGGGGGGGGGGGGGGGGGGGGGGGGGGGGGGGGGGGGGGGGGGGGGGGGGGGGGGGGFGGGGGGGGGGG7
@M03495:532:000000000-M42H9:1:2105:13175:10924 1:N:0:ACAGGAAA+TAGACAAT
GTCAGCATGTGAGCTTTGGAGTGAAATCTCTTGTCTTAAGGAATAAAGGAAAAAGATTCCGTCGGAGGCTCGGTGCTCTACAGGTTCAACCTTTGTACTCTATTATTGCCTCACATTCCATCTCTTGTGAAAATATATTTGATTGGCTTTTCTGCAGGTTGTTTGCCAGGACTTTCCAAGACCTCCACTAGAAAACACAATAAACTTTTTGGAAGCTGGACAACTATCTTCATTTTTCAGAAACAGTGAAC
+
C<C@CEEEFGGFFCC@<-CCE<CDGFGG9FFFCFFCE,,@@<FCGFFGGGGGGG;FC<FGF6CFCFEGGCFGG:FGCGC@FCGG9FGFG9<@FEGGE<CFFGGGGGGFFGGDFFFE<E5FGF?EDCFFGGAFFFGBFFAFEEGF,BFGEEGGFDGFGG<FFFFFFGGFFD@<?EFC<E<ACFFGDFEGGDFGFFFFGGGGGGGGFCFFGGGEC>@CFE,@CFCFEFGAFGGABAFGDGFA:;CFGGGGGG,
@M03495:532:000000000-M42H9:1:2105:18510:10930 1:N:0:ACAGGAAA+TAGACAAT
GTCAGCATGTGAGCTTTGGTTTATCAACGGCAAAATATAGATCGGAAGAGCACACGTCTGAACTCCAGTCACACAGGAAAATCTCGTATGCCGTCTTCTGCTTGAAAAAAAAAAAAAAAAAAAAAAGAAAAAAATAAATTAAACACAAACAAAATAACACAGATAAGTCCTTGTACGACGACAAAAAAATATGAAGAACAACCACCAAGTTGCACAGCGACGCGAAAGCTAAGTAAAGCATTACACAACGA
+
CCCCCGGGGGGGGGGGGGGGGGGGGGGGGGGGGGGGGGGGGGGGGGGGGGGGGGGGGGGGGGGGGGGGGGGGGGGGGGGGGFGGGGGGGGGGGGGGGGGGGGGGGGGGGGGGGG@+886+8:+3@++3:<3,*5,3,8,,,,,,,,8*,,8,,3,3,33,,,3,,,,,,,,,,?;9**4*****5=****+++++00+*******2//*+++++++0*/****2*2***+0++3++++*+++*+<<7****
@M03495:532:000000000-M42H9:1:2105:28356:10931 1:N:0:ACAGGAAA+TAGACAAT
GTCAGCATGTGAGCTTTGGTGCCGCCCTGGTTTATCAACGGCAAAATATAGATCGGAAGAGCACACGTCTGAACTCCAGTCACACAGGAAAATCTCGTATGCCGTCTTCTGCTTGAAAAAAAAAACACATTGAATAAGCACCGGCTAACTACGTGCCAGCAGCCGCGGTAATACGTAGGGTGCAAGCGTTATCCGGAATTCTTGGGCGTACAGGGCTCGTTGGCGGTTCGTCGCGTCCGGTGTGAAAGTAC
+
CCC@@FDFGFFDE@-CCFG@CF@C7@CFD<CEFE@CAEFCCC@F<CC@6CCEDCFFB:BCF,C<FCFFCGGFG@FGGGFGCEC@CBFFGG<FGGGFCFGGCAAF?:=,CCFG<CFG<?,F@:++@8,:,5??F9EG9FFGGG7=FGCFFFFGG@F=>,:+,,:<++5<CG7CF9:FFFEB?CC7<C*<FFFF,7=7**=<B<,B<:8CFB*<9<CB97C>**:<?*:?5C:*:*/2?*)1/8CG+07::+@
@M03495:532:000000000-M42H9:1:2105:22910:10940 1:N:0:ACAGGAAA+TAGACAAT
GTCAGCATGTGAGCTTTGGAGACTGGTTTATCAACGGCAAAATATAGATCGGAAGAGCACACGTCTGAACTCCAGTCACACAGGAAAATCTCGTATGCCGTCTTCTGCTTGAAAAAAAAAAAAACCAACAACCTGCGCACCGGGAAGTACAACTATCCCAGCAATACGAACCCCGCGGCCGCTGCTCATCATGGCTGTGGCCGCTTACATTATTGTCCCTCACTCCTTACCTCATTTCTGGGCTTGTTGTG
+
CCCCCGGGGGGGGGGGGGGGGGGGGGGGGGGGGGGGGGGGGGGGGGGGGGGGGGGGGGGGGGGGGGGGGGGGGGGGGGGGGGGGGGGGEFGGGGGGGGGGGGGGGGGGFGGGGGGGGGGFG+4+++,:8+,8B,,3++++++++++83,3,,,,,,,,7,,,,,,8,*6,5***5*****1*=**?9<,,,2,22+*4++1+***2*+++2++0+39<9+;**+0*0++0+<+23+0+*++*/*2**0***
@M03495:532:000000000-M42H9:1:2105:29237:10971 1:N:0:ACAGGAAA+TAGACAAT
GTCAGCATGTGAGCTTTGGAGGGCAAGAAGTGGTTGTGACATTGCTATGGCAGCTAGAGCCAACAATTACCTTAAATTCCAAAAACAACATACTTCTCCTTTGGAATTAGTAAATTCGTTGACGACAGAAGGAGCAAGATAACGACCACAGGGAGGGTGGTTTATCAACGGCAAAATATAGATCGGAAGAGCACACGTCTGAACTCCAGTCACACAGGAAAATCTCGTATGCCGTCTTCTGCTTGAAAAAA
+
CBCCCGGGGGGGFEFEFFGFGGGEGGGGGGGGGFFGEGGGGGGGGGGGGGGGGGGGGGGCFGGGGGGGGGGGGGGGGDGDGGGGGGGGGFGGGGGGGGGGGGGGFGGFFGGGGGFFFGFGGGGFCBFFEEGGGG?FGGGGGGGGFGBEFGFGGCCEGFFGGFGCGEGGDF>EGGGGFGFCEFCFEGEGGFG7CBFCCFGFFFGFGGGFFFCFGGGGGGGGBF,<CF<CGGGCECE5FGFFCFGFGG4??*=
@M03495:532:000000000-M42H9:1:2105:25580:10974 1:N:0:ACAGGAAA+TAGACAAT
GTCAGCATGTGAGCTTTGGAATTAGTAAATTCGTTGACGACAGAAGGAGCAAGATAACGACCACAGGGAGGGTGGTTTATCAACGGCAAAATATAGATCGGAAGAGCACACGTCTGAACTCCAGTCACACAGGAAAATCTCGTATGCCGTCTTCTGCTTGAAAAAAAAAAAAAAAAACAACAAGACAAACAAAGAAACTGCAAGTAGGTAAGCATCAACACTAGCCCACTGAACACTCTGTATCAGACTTA
+
CCCCCGGGGGGGGGGGGGGGGGGGGGGGGGGGGGGGGGGGGGGGGGGGGGGGGGGGGGGGGGGGGGGGGGGGGGGGGGGGGGGGGGGGGGGGGGGGGGGGGGGGGGGGGGGGGGGGGGGGGGGGGGGGFGGGGGGGGC,FFGGGGGGGGGGGGGGGGGGGGGGGGGGGGGC@*51***,,4<,+4+,++2***+52+++,2,7+,,+,75+,+2++++22*+++******0++++20*0+++*+++*++2+
@M03495:532:000000000-M42H9:1:2105:27890:11004 1:N:0:ACAGGAAA+TAGACAAT
GTCAGCATGTGAGCTTTGGATGGTTCTGGTTTATCAACGGCAAAATATAGATCGGAAGAGCACACGTCTGAACTCCAGTCACACAGGAAAATCTCGTATGCCGTCTTCTGCTTGAAAAAAAAAAACTTTATATATTATCGTTTAAATTGGATGCGCGATTCAGCAGGTATGCGGCACGCGATCTTGTTAGCTATCTTTTATATAGGTAAACAAACAGATAAAGCAGAGCCTCAGACTGACAGCTTTACTAC
+
CCCCCFGCFFG<FEDFFFGFGGGF<EEEFFCEGGGGFGGGGGDGGGFFGFE9@FEGGGGCGCFEGEFGEGGFFGFGGGEDFGG<BFGDE@E,9@ACFGGFGGGFFGF?CFGGFC<FGGGGGECF7+,,<,,,<,,,,,,+4,+:,,,,:,,B,,+8+8@DD97B<8+,:,5,++3+***5***2,7?,7,37,23,,,5,6,,,,,,7,,,<,=:B,,52+21+5**133**+++3++*502*+++3<+;+
@M03495:532:000000000-M42H9:1:2105:9356:11019 1:N:0:ACAGGAAA+TAGACAAT
GTCAGCATGTGAGCTTTGGTCCGCCTGAGTCCTGGTTTATCAACGGCAAAATATAGATCGGAAGAGCACACGTCTGAACTCCAGTCACACAGGAAAATCTCGTATGCCGTCTTCTGCTTGAAAAAAAAAAAAAGACAAGGAGACACCAGCAAGAGACGGAGGAATACCGCCATCAATAGGACCAAACTTAAACCACATCACCAAAGTGGCTGGAGACCAAGAAACACAGTCATAACTGTAGACATCGAACA
+
CCCCCGGGGGGGGGGGGGGGGGGGGGGGGGGGGGGGGGGGGGGGGGGGGGGGGGGGGGGGGGGGGGGGGGGGGGGFGGGGGGGGGGGGGGGGGGGGGEFGGGGGGGGGGGGGGGGGGGFGGGGGGGCEGE:+6+:,,,<,,88BBB=B:B,88=,,,++83+*3,E9:3***1,7<7,,,7,>73:*,7,,72,3B,78,2,,,,5+,,13**2+4***=*+*2+*3**0++39@C++*3<+2+++**2**
@M03495:532:000000000-M42H9:1:2105:6273:11070 1:N:0:ACAGGAAA+TAGACAAT
GTCAGCATGTGAGCTTTGGTCCAGCCTGAGTCCTGGTTTATCAACGGCAAAATATAGATCGGAAGAGCACACGTCTGAACTCCAGTCACACAGGAAAATCTCGTATGCCGTCTTCTGCTTGAAAAAAAAAAAATAAGCATAACAGCAACTAAAACCAATATTCTAAGTTACGGTGATGACTTAACACCCTACGCAATGGCACGCTAGGTCTCTGATCTTTGAGCGTATCCAGAAGCGTAAACCTACCCCTG
+
CCCCCGGGGGGGGGGGGGGGGGGGGGGGGGGGGGGGGGGGGGGGGGGGGGGGGGGGGGGGGGGGGGGGGGGGGGGGGGGGGGGGGGGGGGGGGGFGGGCFGGGGGGGGGGGGGFGGGGGFGFGGGFGGGGG+8,,,5,B,,5,:?,,,3,,5,,,+,+,:,:,3,,7:,@,++8++8,,,,,8,,,,*53,6*33**,2,>,1**5*,,2,,26B9,,,,64*,:/3*2+13+*+51;*4A+09+5*****
@M03495:532:000000000-M42H9:1:2105:27669:11100 1:N:0:ACAGGAAA+TAGACAAT
GTCAGCATGTGAGCTTTGGAATTAGCTGGTTTATCAACGGCAAAATATAGATCGGAAGAGCACACGTCTGAACTCCAGTCACACAGGAAAATCTCGTATGCCGTCTTCTGCTTGAAAAAAAAAAAAAAAACAAAAACTCGCAAATAGAACAAGAGGAAAGTATACTAAAAATGAAGGGAACAACAACGCTGGTAATGACAAATCTCTCGGTTTACAGAAAACATGTAGAGTCGTATTTAGCTTAGCTGATA
+
CCCCCGGGGGGGGGGGGGGGGGGGGGGGGGGGGGGGGGGGGGGGGGGGGGGGGGGGGGGGGGGGGGGGGGGGGGGGGGGGGGGGGGGGGGGCFGGGGGGGGGGGGGGGGGGFGGGGGGGGGGGG=+++833:,3,++33+38+:33,8,,,,,,,,3,3,,,,,7,,,,7,3,,,,,*5,*,,2,,,*****,7,6,,2,4,,2,,+,***4*+2+++++++*+4+5+++2+*3**++*+++*3+0*0+0+
@M03495:532:000000000-M42H9:1:2105:3167:11104 1:N:0:ACAGGAAA+TAGACAAT
GTCAGCATGTGAGCTTTGGAGTGAAATCTCTTGTCTTAAGGAATAAAGGAAAGAGATTCCGTCGGAGGCTCGGTGCTCTACAGGTTCAACCTTTGTACTCTATTATTGCCTCACATTCCATCTCTTGTGAAAATATATTTGATTGGCTTTTCTGCAGGTTGTTTGCCAGGACTTTCCAAGACCTCCACTAGAAAACACAATAAACTTTTTGGAAGCTGGACAACTATCTTCATTTTTCAGAAACAGTGAAA
+
CCCCCGGGFEEEF9FGCFD8FGGA@9FFGFDCFGCFFFFDDCFGDGGFFFGG,8FEGCEG8C<FGEGGGG<FEGGFGEGGEEFGFFAF9FFFFFFGGAFEFGGGFGCDFEFFFFGGG9EFCEEFGGGGFCFFGEFFFFGGGFGGGFFEFDF<FGD@F,AFFCEGG9FEGGGFGGGFG,F9A<FFGF=FFFFFGFFFFDFCEGGFCA;C;BCEFFGGGGGFFFGGFFGFG,@;;=;A,@;FCGF63@C9E,,
@M03495:532:000000000-M42H9:1:2105:4463:11163 1:N:0:ACAGGAAA+TAGACAAT
GTCAGCATGTGAGCTTTGGAATTAGTAAACGTTGACGACAGAAGGAGCAAGATAACGACCACAGGGAGGGTGGTTTATCAACGCAAAATATAGATCGGAAGAGCACACGTCTGAACTCCAGTCACACAGGAAAATCTCGTATGCCGTCTTCTGCTTGAAAAAAAAAAACGAGAAAGTGCACCAAGAACGAGACAGATGAGAGACGAGTTGACGACGAACGCAAAGACCGGCAGCACGCACAACGGGCAGTT
+
CCCCCGGGGFGGGDFGFGGGGGGGGGGGGGGFGGGGGGGGGGGGGGGGGGGGGGGGGGGGGGGGGGGGGGGGG@FGGGGGGGGGGGGGFGGGGGGGGGGGGGGGGGGGGGGGGGGFGGFFGGGGGGGGGGGGGG,,CFFFDGGGGGCFFGGGCGFFFFGCFFDGCGG:****@*,,,37,,,,66,,2*****2,2,,6,,,*41<8**++7*4*13*/**2*20+0*2/:***00*1)***1:**)***+
@M03495:532:000000000-M42H9:1:2105:21747:11184 1:N:0:ACAGGAAA+TAGACAAT
GTCAGCATGTGAGCTTTGGAATTAGTAAATTCGTTGACGACAGAAGGAGCAAGATAACGACCACAGGGAGGGTGGTTTATCACGGCAAAATATAGATCGGAAGAGCACACGTTGAACTCCAGTCACACAGGAAAATCTCGTATGCCGTCTTCTGCTTGAAAAAAAAAAAACAAAAGCATGGTGCAACATGTCACACCTCTGCAAAATGACAGTCAACCTTCCAGACAACACAAACGAATAGCTGAGAGGTA
+
CCCCCGGGGGGGGGGGGGGGGGGGGGGGGGGGGGGGGGGGGGGGGGGGGGGGGGGGGGGGGGGGGGGGFGGGGGGGGGGGGGGGGGGGGGGGGGGGGGGGGGGGGGGGGGGGGGGGGGGGGGGGGGGGGGGGGGG<8FGGGGGGGGGGGGGGGGGGGGGGGGGGGFEG3**8,6,,,,,,,3,,,,,2,,,,,7,,*,6,,,,,,,67,2+,5+5+++++4++2+;C***1*1/***3**+<*++*2+*++
@M03495:532:000000000-M42H9:1:2105:16759:11200 1:N:0:ACAGGAAA+TAGACAAT
GTCAGCATGTGAGCTTTGGAATTAGTAAATTCGTTGACGACAGAAGGAGCAAGATAACGACCACAGGGAGGGTGGTTTATCAACGGCAAAATATAGATCGGAAGAGCACACGTCTGAACTCCAGTCACACAGGAAAATCTCGTATGCCGTCTTCTGCTTGAAAAAAAACAACGAGGGACAAGCACATGTCACCTACCACAAACATTTTTAAAAAGCAGCCAATACGAACTCTGTAGAGGGGAAGAGAAACC
+
<ACCCGGGC6ECFGGGGGG8FFFGDFFGGGGGGGGGGGGGGDEGFFGFGGGGGGGGGGGGGGGGFGGEEFGGGGGFDFEFFGGEEGGGGGGGGGGGGGGGGFC+<FGFGGGGGGGGGGGGGGGGGGFGGGFFGFGG@<AFEFFGFD<FGFGDDFFGFGFFGFEFG7>:+3<:++****6>3,6,3,,77,,72<,?,3,,,,6,,,,,72<;,4*6++*38E<++*=:*;<++++>;+****1/*22+0**
@M03495:532:000000000-M42H9:1:2105:18815:11217 1:N:0:ACAGGAAA+TAGACAAT
GTCAGCATGTGAGCTTTGGTTTATCAACGGCAAAATATAGATCGGAAGAGCACACGTCTGAACTCCAGTCACACAGGAAAATCTCGTATGCCGTCTTCTGCTTGAAAAAAAAAAAAAACGATTTCAATCTGTCTGTGTGGATATATTTAACATAAGACTAGACCTCCATGCCCAAGCCTTCACCCGTGTTACCCACATATGTGTAATTCCTGTGCCTCTTCCGGTCGTAGAAAGTTGATTGCGTGGGCTAT
+
CCCCCGFCFFGGGFFGGGGEDDEGEFGGGGGGGGGFGGCFGFGGCDGGGGGGGGGGGGGGFGGGFGGGGGGGGGGGGCGCFE<CFFGGGGGFGEGGGGGGFGGGGGGGGEEGGG+8+4+4++,+,,,,,<,5,<<,,<<+,,3,,,8,3,,:,,,,7:,,,,,:33,@,,,@D,+,6*6,37@C356*,6,3,,,**3,,2,,,,,67@,,7,,,,,61CC9**4*33***+3++3?E>C++****)/0*+
@M03495:532:000000000-M42H9:1:2105:26988:11245 1:N:0:ACAGGAAA+TAGACAAT
GTCAGCATGTGAGCTTTGGAACTGGTTTATCAACGGCAAAATATAGATCGGAAGAGCACACGTCTGAACTCCAGTCACACAGGAAAATCTCGTATGCCGTCTTCTGCTTGAAAAAAAAAAAAATATACTATAGTAATATACTTGAATACAATCACGCTCAGCAGACATAGCTACACAGATCCATAAACAATTAACCAACCCACTAAACACTTCAACACCCATCACCTAGATCACTCTCACATAGTGACCAC
+
CCCCCGGGGGGGGGGGGGGGGGGGGGGGGGGGGGGGGGGGGGGGGGGGGGGGGGGGGGGGGGGGGGGGGGGGGGGGGGGGGGGGGGGEFGGGGGGGGGGGGGGGGGGGGGGGGGGGGGGG@++,,,,<5,,,,8,,,,,5,,,,,:5:,,,,,,6+,+++:,,,,,3,733,,,:,,,,,,,,,,,3,,,,,,,33,*****1,,,,6,6,,,6,,6**41,4,,,,,,,4++*++++*+5++++2++++/
@M03495:532:000000000-M42H9:1:2105:18100:11246 1:N:0:ACAGGAAA+TAGACAAT
GTCAGCATGTGAGCTTTGGAGTGAAATCTCTTGTCTTAAGGAATAAAGGAAAAAGATTCCGTCGGAGGCTCGGTGCTCTACAGGTTCAACCTTTGTACTCTATTATTGCCTCACATTCCATCTCTTGTGAAAATATATTTGATTGGCTTTTCTGCAGGTTGTTTGCCAGGACTTTCCAAGACCTCCACTAGAAAACACAATAAACTTTTTGGAAGCTGGACAACTATCTTCATTTTTCAGAAACAGTGAAC
+
CCCCCGGGGGGGGGGGGGGGGGGGGGGGGGGGGGGGGGGGGGGGGGGGGGGGGGGGGGGGGGGGGGGGGGGGGGGGGGGGGGGGGGGGGGGGGGGGGGGGGGGGGGGGGGGGGGGGGGGGGGGGGGGGGGGGGGGGGGGGGGGGGGGGGGGGGGGGGGGGGGGGGGGGGGGGGGGFGGGGGGGGGGGGGGGGFGGGGGFGGGGGGFGGGGGGGGGGGGGGGGGGGGFGGGFGGGGGGGFGGGFFGFD?FF,
@M03495:532:000000000-M42H9:1:2105:2854:11310 1:N:0:ACAGGAAA+TAGACAAT
GTCAGCATGTGAGCTTTGGAGTGAAATCTCTTGTCTTAAGGAATAAAGGAAAAAGATTCCGTCGGAGGCTCGGTGCTCTACAGGTTCAACCTTTGTACTCTATTATTGCCTCACATTCCATCTCTTGTGAAAATATATTTGATTGGCTTTTCTGCAGGTTGTTTGCCAGGACTTTCCAAGACCTCCACTAGAAAACACAATAAACTTTTTGGAAGCTGGACAACTATCTTCATTTTTCAGAAACAGTGAAC
+
CCCCCGGGGGGGGGGGGGGGGGGGGGGGGGGGGGGGGGGGGGGGGGGGGGGGGGGGGGGGGGGGGGGGGGGGGGGGGGGGGGGGGGGGGGGGGGGGGGGGGGGGGGGGGGGGGGGGGGGGGGGGGGGGGGGGGGGGGGGGGGGGGGGGGGGGGGGGGGGGGGGGGGGGGFFFGGGGCGGGGGGGGGGGG=FFGGGGGGGGGGGGGGGGGGGGGGFCGGGGGGGGGFGGGGGGFC:EFGGFECGGGGGGGG9
@M03495:532:000000000-M42H9:1:2105:5343:11349 1:N:0:ACAGGAAA+TAGACAAT
GTCAGCATGTGAGCTTTGGTCCAGCCTGAGTCCTGGTTTATCAACGGCAAAATATAGATCGGAAGAGCACACGTCTGAACTCCAGTCACACAGGAAAATCTCGTATGCCGTCTTCTGCTTGAAAAAAAAAAAAAAAGGATGACAACAGGTGAAAGCAGCAGAGTGGGGGAATGCTGTAAAAAAATGAAGTGAACATAAACGATGCAAATGAAAGCGCTATAGAATACAGAGAAGTGGAGTGGAAAGAGCAC
+
CCCCCGGGGGGGGGGGGGGGGGGGGGGGGGGGGGGGFGGGGGGGGGGGGGGGGGGGGGGGGGGGGGGGGGGGGGGGGGGGGGGGGGGGGGGGGGGGGGDFGGGGGGGGGGGGGGGGGGGFGGGGGGGGGGG4+++88+,,,,,3,,,,,,,3,:,,,,:,,,+:,8,****,7,,,,,,,3,*4,,,,,7,,,,7,,,,,*****,+77++,+++**1**++1++5+++++*+0+++3/+**2++;*2:+0
@M03495:532:000000000-M42H9:1:2105:8745:11376 1:N:0:ACAGGAAA+TAGACAAT
GTCAGCATGTGAGCTTTGGTCCGCCTGAGTCCTGGTTTATAACGGCAAAATATAGATCGGAAGAGCACACGTCTGAACTCCAGTCACACAGGAAAATCTCGTATGCCGTCTTCTGCTTGAAAAAAAAAAAAAAAAAAAAGAAACGACAAAATCAGAAACAAAAGAAGGTATAATGAAAAAAAGTCACACGGTGCATAGCATAACTGGGCACAACTGGCCGGAAAGAATCAAGCATGATCTACAGGCTAAAA
+
CCCCCGGGGGGGGGGGGGGGGGGGGGGGGGGGGGGGGGGGGGGGGGGGGGGGGGGGGGGGGGGGGGGGGGGGGGGGGGGGGGGGGGGGGGGGGGGGFDGGGGGGGGGGGGGGGGGGGGGGGGGGGGGGG+8866+><+3+3,,,*33*@,,,,,7,,,,8,>,,6<,,,,,,7,,,,,3,***7,,,,,*****,++,+,+,2+,,+*2*12*/+0+***/****2*++3+3+*++++*++3*+***++++
@M03495:532:000000000-M42H9:1:2105:25458:11421 1:N:0:ACAGGAAA+TAGACAAT
GTCAGCATGTGAGCTTTGGAATTAGTAAATTCGTTGACGACAGAAGGAGCAAGATAACGACCACAGGGAGGGTGGTTTATCAACGGCAAAATATAGATCGGAAGAGCACACGTCTGAACTCCAGTCACACAGGAAAATCTCGTATGCCGTCTTCTGCTTGAAAAAAAAAAAAAACAAACAAAAAATATCACAAAAGCATATGATTCACAACAGATAATTGAAGCATACACCTAAATACATAACTCTAGCTA
+
CCCCCGGGGGGGGGGGGGGGGGGGGGGGGGGGGGGGGGGGGGGGGGGGGGGGGGGGGGGGGGGGGGGGGGGGGGGGGGGGGGGGGGGGGGGGGGGGGGGGGGGGGGGGGGGGGGGGGGGGGGGGGGGGGGGGGGGGGGGGGGGGGGGGGGGGGGGGGGGGGGGFGGGGGG351*633,,,3,,*<:,,,77,7**+*,+,5,,+,2?B,5**++4+++++5+3<++5+30**3+++++*2<+CC++*+0++
@M03495:532:000000000-M42H9:1:2105:10005:11438 1:N:0:ACAGGAAA+TAGACAAT
GTCAGCATGTGAGCTTTGGTTTATCAACGGCAAAATATAGATCGGAAGAGCACACGTCTGAACTCCAGTCACACAGGAAAATCTCGTATGCCGTCTTCTGCTTGAAAAAAAAAAAAAAAAACAAAAATAAATTCTAAAAATAGAAAGTGGGATAAAAGAAAATAAAAAGATAAGCGTAAGTGTATAATAGAAATAAAAATATACATAGATGTAGTACAATGACTAATATGAGTACTTGAATGGCTCAGAAG
+
CCCCCGGGGGGGGGGGGGGGGGGGGGGGGGGGGGGGGGGGGGGGGGGGGGGGGGGGGGGGGGGGGGGGGGGGGGGGGGGGGFGGGGGGGGGGGGGGGGGGGGGGGGGGGGGGGG@4@88+++3,3,3,:,3,,,,,,,,3,3,,,,,3,,,,,,:@,,:,,,,@:,,,**,,,,,****,,,27,,@7,333,,,,,7,,,27,,,,,7,,,,2,,,++++2++++++++4+++++++0+++*35+*3+++
@M03495:532:000000000-M42H9:1:2105:4147:11451 1:N:0:ACAGGAAA+TAGACAAT
GTCAGCATGTGAGCTTTGGACTCCTGACTGGTTTATCAACGGCAAAATATAGATCGGAAGAGCACACGTCTGAACTCCAGTCACACAGGAAAATCTCGTATGCCGTCTTCTGCTTGAAAAAAAAAAAAAAAAATAAAAAAAAATACAAACACTAAACAGTCACACACATATGAAAGTAAATCTAGAGAAGAGTAGACCAACCACCACTTCCAACCAATTCATGCACGTGATGATTGATTCACCAATAAGTC
+
CCCCCGGGGGGGGGGGGGGGGGGGGGGGGGGGGGGGGGGGGGGGGGGGGGGGGGGGGGGGGGGGGGGGGGGGGGGGGGGGGGGGGGGGGGFGGCEFGGGGGGGGGGGGGGGGGGGFGGGGGGGGGG@446=++,8,3,,+5+*,,,,,,,,,,3,<636,,,,<?1**,,3,,77,,,,,3,,,3,3?,,34,,,,+,+******4*,,+3>++***++5++++50****2++++2++*+3+0+*+*+++3
@M03495:532:000000000-M42H9:1:2105:8026:11455 1:N:0:ACAGGAAA+TAGACAAT
GTCAGCATGTGAGCTTTGGAGTGAAATCTCTTGTCTTAAGGAATAAAGGAAAAAGATTCCGTCGGAGGCTCGGTGCTCTACAGGTTCAACCTTTGTACTCTATTATTGCCTCACATTCCATCTCTTGTGAAAATATATTTGATTGGCTTTTCTGCAGGTTGTTTGCCAGGACTTTCCAAGACCTCCACTAGAAAACACAATAAACTTTTTGGAAGCTGGACCACTATCTTCATTTTTCAGAAACAGTGAAC
+
CCCCCGGGGGGFGGGFGGGGGGGGGGGGGGGDGGGGGGGGGGFGGGFGGGGGGGGGGGGGGEFGGCEEGFGGGGGGGGFFFGGGGGGGGGGGGGGF<FGGGGGGFFFFGGGGGGGCFFCGGGAEDGGGGCFFGGGGGGFFGGGGG8FGCEGGFGGGGF?EFGGGGGGGGCFGGFC<FGGGGFEGGGGGG8FFFFDCFEFFDCF93@;FFGGGGGGGGGFFF,@>FGGGGGGGGGGGGGGGGGFGGGGGGGC
@M03495:532:000000000-M42H9:1:2105:22534:11460 1:N:0:ACAGGAAA+TAGACAAT
GTCAGCATGTGAGCTTTGGAGTGAAATCTCTTGTCTTAAGGAATAAAGGAAAAAGATTCCGTCGGAGGCTCGGTGCTCTACAGGTTCAACCTTTGTACTCTATTATTGCCTCACATTCCATCTCTTGTGAAAATATATTTGATTGGCTTTTCTGCAGGTTGTTTGCCAGGACTTTCCAAGACCTCCACTAGAAAACACAATAAACTTTTTGGAAGCTGGACAACTATCTTCATTTTTCAGAAACAGTGAAC
+
CCCCCGGGGGGGFGFGGGGGGGGGGGGGGGGGGGGGGGGGGGGGGGGGGGGGGGGGGGGGGGGGGGGDFGGGGGGGGGGGGGGGGGFGGGCGGGGGGGGGGFGGGGGGGGGGGGGGGGGGGGGGGGGGGGGGGGGGGGGGEFGGGGGGGGGGGGGGGFAGGGGGGGGGGFFGGGFGGGGGGGGGGGFGFFGCGFEFGGGGGGGDGFGGFFGEFGE?CGGGGGGGGFGFGGGGGGFFCFGGFEFFGGGGGG?
@M03495:532:000000000-M42H9:1:2105:19754:11461 1:N:0:ACAGGAAA+TAGACAAT
GTCAGCATGTGAGCTTTGGAGTGAAATCTCTTGTCTTAAGGAATAAAGGAAAAAGATTCCGTCGGAGGCTCGGTGCTCTACAGGTTCAACCTTTGTACTCTATTATTGCCTCACATTCCATCTCTTGTGAAAATATATTTGATTGGCTTTTCTGCAGGTTGTTTGCCAGGACTTTCCAAGACCTCCACTAGAAAACACAATAAACTTTTTGGAAGCTGGACAACTATCTTCATTTTTCAGAAACAGTGAAC
+
CCCCCGGGFGGGGGGGGGGGGGGGGGGGGGGGGGGGGGGGGGGGGGGGGGGGGGGGGGGGGGGGGGGGGGGGGGGGGGGGGGGGGGGGGGGGGGGGGGGGGGGGGGGGGGGGGGGGGGGGGGGGGGGGGGGGGGGGGGGGGGGGGGGGGGGGGGGGGGGGGGGGGGGGGGGGGGGGCGFGGGGGGGGGGGGGGGGGGGGGGGGGGGGGGGGGGGGGGGGGGGGGGGGGGGGGGFGGGGGAGFDFGFGGGG9
@M03495:532:000000000-M42H9:1:2105:19912:11471 1:N:0:ACAGGAAA+TAGACAAT
GTCAGCATGTGAGCTTTGGTCCAGCCTGAGTCCTGGTTTATCAACGGCAAAATATAGATCGGAAGAGCACACGTCTGAACTCCAGTCACACAGGAAAATCTCGTATGCCGTCTTCTGCTTGAAAAAAAAAAAAATAGAATGACAAAAGATATCAGAACGCAAGATGCTCACTTCTTTAGTACGCAAATTGAATAATATTACTTGTGTGAGCTCCATACGACACGAGACGTGAACAAAGACAACGGTTCAGT
+
CCCCCGGGGGGGGGGGGGGGGGGGGGGGGGGGGGGGFGGGGGGGGGGGGGGGGGGGGGGGGGGGGGGGGGGGGGGGGGGGGGGGGGGGGGGGGGGGGGCAGGGGGGGGGGGGGGGGGGGFGGGGGGDGGGG+8+35,8,,:5AD<,,,+3,,,,,,C,+86++,,,3,,,,,:,,,38,,3,3***5,,,3,,,,,,,,7,,,,,74,7=C,6,,2,40*14****3=****305***2++*2**2*2+++
@M03495:532:000000000-M42H9:1:2105:27794:11476 1:N:0:ACAGGAAA+TAGACAAT
GTCAGCATGTGAGCTTTGGTCCAGCCTGAGTCCTGGATTATCAACGGCAAAATATAGATCGGAAGAGCACACGTCTGAACTCCAGTCACACAGGAAAATCTCGTATGCCGTCTTCTGCCTGAAAACATAAAATGCTTGCCCAACACCAAGCCTTCGCCGTCCTCGTACTCGGTCTCCTCGTCCTTCGCCACGTCTCACTCCTCTGTGGTCGCGGACAACGCCAGCGGCGCGAGGCCCGGCATTGGGCGGAG
+
@CCC?FCAEF-C9EF9FGGDAFGF8F@E-FEEEFCG,66;CEGGC@77+@@<9F@FGA<CDCE,@6666EEE:,CFD,<CCF<C<6CFF<FEEFGG,F<C<6<CF<<EE@4@,4,,C<5:CE89C,,,:,,9,,9C,:+,,,+++8+4,44BA<FEFE++@=FD++33D,6+@7F<,3@+>+@@,,5+3+@3*633@@ECCCA,,7@,DCCE****4,A**4**:3*31*12?*:*1/):1**++*****/
@M03495:532:000000000-M42H9:1:2105:9891:11485 1:N:0:ACAGGAAA+TAGACAAT
GTCAGCATGTGAGCTTTGGAGGGTGGTTTATCAACGGCAAAATATAGATCGGAAGAGCACACGTCTGAACTCCAGTCACACAGGAAAATCTCGTATGCCGTCTTCTGCTTGAAAAAAAAAAAAAAAAAAACAAAAAAGAAAAATAGAAAGTCGAAGTAAGATCGAGAAAGGAGAGGGCACGGACGATGTTAGATAAATCATGCTAACAGTCAGAGCAATGCTCGCAAAGCAGTGTAGACGTGACAGTCACA
+
CCCCCGGGGGGGGGGGGGGGGGGGGGGGGGGGGGGGGGGGGGGGGGGGGGGGGGGGGGGGGGGGGGGGGGGGGGGGGGGGGGGGGGGGFGGGGGGGGGGGGGGGGGGGGGGGGGGGGGGGG488+++6+8+,,3,+3*3,38,,3,3@,8,,**1**,,,3,3*1*,4,3,,,3*4*8**4<**<***+27,7,,+42++++2++3++++3+3++*+*+++++***2*2*22++++0+****/2++*23++
@M03495:532:000000000-M42H9:1:2105:13572:11486 1:N:0:ACAGGAAA+TAGACAAT
GTCAGCATGTGAGCTTTGGAGGGTGGTTTATAACGGCAAAATATAGATCGGAAGAGCACACGTCTGAACTCCAGTCACACAGGAAAATCTCGTATGCCGTCTTCTGCTTGAAAAAAAAAAAAACAAAAAAAACCTAAATGCGTAACACCTGTATAATGGAATCAAAAAAACACAGCATAAGAAATCAGACAATAAGATGACACACAACACACAGACATGAGAGTGTACACGCCATCACACACTGATCCGCT
+
CCCCCGGGGGGGGGGGGGGGGGGGGGGGGGGGGGGGGGGGGGGGGGGGGGGGGGGGGGGGGGGGGGGGGGGGGGGGGGGGGGGGGGGF8FGGGGGGGGGGGGGGGGGGFGGGGGGEGGGGC@4+88<,+++33+8:3<,,,+33><,3+33,38,@,,,8773,7,7@C:*,,,,4,,,,,,,677,2,,,,,,<++,4,+,,+4**<*B*1=*2*25++4++++3++++*****0+22+***+++*+22*
@M03495:532:000000000-M42H9:1:2105:27467:11494 1:N:0:ACAGGAAA+TAGACAAT
GTCAGCATGTGAGCTTTGGACTCCTGACTGGTTTATCAACGGCAAAATATAGATCGGAAGAGCACACGTCTGAACTCCAGTCACACAGGAAAATCTCGTATGCCGTCTTCTGCTTGAAAAAAAAAAAAAAAAAAAATCAAAAAAATGAGATAGAATATTAGAAATACGAGTACAGTATTATAAGAAATCACAACTACGATGCAGAGTAGACGAGATAGAAGCTTGCGAAGAAGGAATCTAAGCTAGGTCAG
+
CCCCCGGGGGGGGGGGGGGGGGGGGGGGGGGGGGGGGGGGGGGGGGGGGGGGGGGGGGGGGGGGGGGGGGGGGGGGGGGGGGGGGGGGGGGGG@CFGGGGGGGGGGGGGGGGGGGGGGGGGGGGGG>468833+@+,,,:3,><>,@=9,,3,,,,,,7,,,,,7,,****,7,,,,,,,,7,,7,,2,?,3,*,+24*4**,+,*57,++4****++++++++*******++***++*+++*0++*++0*
@M03495:532:000000000-M42H9:1:2105:23791:11510 1:N:0:ACAGGAAA+TAGACAAT
GTCAGATGTGAGCTTTGGAGGAGCAAGATAACGACCACAGGGAGGGTGGTTTATCAACGGCAAAATATAGATCGGAAGAGCACACGTCTGAACTCCAGTCACACAGGAAAATCTCGTATGCCGTCTTCTGCTTGAAAAAAAAAAACATCTTACTGTCCAGGCAGTTGTATTTTCCATGTTCGAACATCTCCAGGCTGTTCATTGTTCTAGTCAGTTTGTCATGGGTTCCGGACAATGTCATCCGACCCCGG
+
@CCCCGDFDGEGGGFGGGGGGGGGGCF@FFGGGGEFGGFGGGDFGG@CF@FFFGFFEFEDE+CEEFGGGGGGGGGGGGGGGGGFFFGGGGGGGFFFGGGGGGGGGGGGEFG,=CFGGGGFGFGGGFF<EFFF<EEFFGEG:>CF+83,:,<,3,,3,:,:,@,+,,337,,8,7@,,,,7,*3,@:F:B,?,,,6>7D9,@,7@@,42@@<,;,6@C,<2,@16*33;+**;*3*+5++43+;**322***
@M03495:532:000000000-M42H9:1:2105:23869:11591 1:N:0:ACAGGAAA+TAGACAAT
GTCAGCATGTGAGCTTTGGAATTAGCTGGTTTATCAACGGCAAAATATAGATCGGAAGAGCACACGTCTGAACTCCAGTCACACAGGAAAATCTCGTATGCCGTCTTCTGCTTGAAAAAAAAAAAACAAAAAAAAACATAGTGCACACATATTAGAACCTGACGTAAATACAATCGGTTATTGACACTTGATCTCCAGGATATAGCTACTATAACCACTCTAAGATTACTACAAGCATCTCTTACACTTAA
+
CCCCCGGGGGGGGGGGGGGGGGGGGGGGGGGGGGGGGGGGGGGGGGGGGGGGGGGGGGGGGGGGGGGGGGGGGGGGGGGGGGGGGGGGGGGEFFGGGGGGGGGFGGGGGGGFFGGGGGGGGGGC8488,:,B:+:+8:,,,,,83,:,+,:,,,,,,,:,,,,***,6,3,,77:*3*1*,,,,3,7,,,73,7762,,*,7,2,,2,,41;B,,,+*+*5+++++1<+++++++*2+*+1++2++*+3++
@M03495:532:000000000-M42H9:1:2105:13144:11614 1:N:0:ACAGGAAA+TAGACAAT
GTCAGCATGTGAGCTTTGGATGGTTCTGGTTTATCAACGGCAAAATATAGAACGGAAGAGCCCACGTCTGAACTCCAGTCACACAGGAAAAGCTCGTATGCCGTCTTCTGCTAGAAAAAAAAAAGAGGAGGAAGCCCCGGCTAACAACGTGCCAGCCGCCGCGGTAATCCGTAGGGGGCTAACGTTAGCGGGAATTACTGGGAGTAAAGTGTGCGTGGGTTATATCTTAAGTCAGCGGTGTAAGGCTACGG
+
<CCCC@<6F66EFF@-CFF8C@@FC,CF@C-,CF@6CFF7FF+C;FA,<F6,6@@F:FC86,6C@:FFFCA6E<F<FFFFA@A<@8FEFGG9CFF:>=<,6CC,+C,,,5,555,E<,,+84>+=BA?<+BFG,,4+++8338,,,,:+:B+=,@73@F++*331>*,,,>16C**=7**6,4*4++4,*4*4*22?<+,2**;/+0022<@:75/*/*/**0+200<<+<A++<<CGG*/0:0+**021:
@M03495:532:000000000-M42H9:1:2105:11665:11655 1:N:0:ACAGGAAA+TAGACAAT
GTCAGCATGTGAGCTTTGGAGTGAAATCTCTTGTCTTAAGGAATAAAGGAAAAAGATTCCGTCGGAGGCTCGGTGCTCTACAGGTTCAACCTTTGTACTCTATTATTGCCTCACATTCCATCTCTTGTGAAAATATATTTGATTGGCTTTTCTGCAGGTTGTTTGCCAGGACTTTCCAAGACCTCCACTAGAAAACACAATAAACTTTTTGGAAGCTGGACAACTATCTTCATTTTTCAGAAACAGTGAAC
+
CCCCCGGGGGGGGGGGGGGGGGGGGGGGGGGGGGGGGGGGGGGGGGGGGGGGGGGGGGGGGGGGGGGGGGGGGGGGGGGGGGGGGGGGGGGGGGGGGGGGGGGGGGGGGGGGGGGGGGGGGGGGGGGGGGGGGGGGGGGGGGGGGGGGGGGGGGGGGGGGGGGGGGGGGFGGGGGGGGGGGGDGGGFGGFCFFGGGGGGGGGECDFFGGGGGGGGGGGGGGGGGGGGGGGGGGGGGGGCDGGGGGGGFGG7
@M03495:532:000000000-M42H9:1:2105:17189:11655 1:N:0:ACAGGAAA+TAGACAAT
GTCAGCATGTGAGCTTTGGAATTAGCTGGTTTATCAACGGCAAAATATAGATCGGAAGAGCACACGTCTGAACTCCAGTCACACAGGAAAATCTCGTATGCCGTCTTCTGCTTGAAAAAAAAAAAAACACAAAAGACTAACATGACGAATACGGTGCAATAAGTATAAAAGACAAAAAACAAAGAAGAGGTAAAATAAGGTAGGGGCTAAGAACAACTGGACAACATACCGGCAACTACATCTTCGCTGAT
+
CCCCCGGGGGGGGGGGGGGGGGGGGGGGGFGGGGGGGGGGGGGGGGGGGGGGGGGGGGGGGGGGGGGGGGGGGGGGGGGGGGGGGGGGGGGCFGGGGGGGGGGGGGGGGGGGGGGGGGGGGGGG@+4+::,3,,:+,55B,,5,,,+++3+3++6+8@3,@,,:3,,7::7:,,7,,***,,6,3,,2,,7,,,,,5,,7,,,1**1*,2,,,,,+*+++2++***5++3*11***++00++*+2***2*+
@M03495:532:000000000-M42H9:1:2105:26509:11665 1:N:0:ACAGGAAA+TAGACAAT
GTCAGCATGTGAGCTTTGGAATTAGTAAATTCGTTGACGACAGAAGGAGCAAGATAACGACCACAGGGAGGGTGGTTTATCAACGGCAAAATATAGATCGGAAGAGCACACGTCTGAACTCCAGTCACACAGGAAAATCTCGTATGCCGTCTTCTGCTTGAAAAAAAAAACTCCATCACTAGATCAATCATAAGCAAACTAACCATTACATGAAATGTAACGCACGATATTAGTCATAATGTCACGTGACA
+
CCCCCGGGGFGGGGGGGGGGFGGGGFGGGGGGGGFGGGGGGGGGGGGGGGGGGGGGGGGGGGGGGGGGGGGGGGGFGGGGGGGGGGEGGGGGGGGGGGGGEGGGGGGGGGGGGGGGGGGFGGFF@FGGGGGGGFGGFE<FEEFGGGGFGGGGGGGGGEECEFFGD7BFCF*,,,,77,3@;,,7@,,7,,,,2,,?,,,?>:,,72=<C9C3,,,,4,,,,1****3*1*1++5+1+++4+233>*2***+
@M03495:532:000000000-M42H9:1:2105:13099:11704 1:N:0:ACAGGAAA+TAGACAAT
GTCAGCATGTGAGCTTTGGAGTGAAATCTCTTGTCTTAAGGAATAAAGGAAAAAGATTCCGTCGGAGGCTCGGTGCTCTACAGGTTCAACCTTTGTACTCTATTATTGCCTCACATTCCATCTCTTGTGAAAATATATTTGATTGGCTTTTCTGCAGGTTGTTTGCCAGGACTTTCCAAGACCTCCACTAGAAAACACAATAAACTTTTTGGAAGCTGGACAACTATCTTCATTTTTCAGAAACAGTGAAC
+
CCCCCFFGGFGFFGDDFFFFAC<FCFFGFGGFFGAF<FFFGFGGEFAFGGFGFCFGEFGGFGFGDGGGGG?FEFGGGGGGFGGGGGGCFFFGGFGGGGG<EFGGFEEFGGGGGGEGGGGGGGGG<FFGEF?<FGFFGFGGGGGG,B8EFEFFGGGEFGEAFGGFGGGCFGGGGF<EFG<FFGFGGGG:AFFAF,AEFEG+@F:@FF9D;98FGEFGG@CEGFFCF@;E;FGGFGGA;CCCFCG?DEFGG7A
@M03495:532:000000000-M42H9:1:2105:6202:11724 1:N:0:ACAGGAAA+TAGACAAT
GTCAGCATGTGAGCTTTGGTTTATCAACGGCAAAATATAGATCGGAAGAGCACACGTCTGAACTCCAGTCACACAGGAAAATCTCGTATGCCGTCTTCTGCTTGAAAAAAAAAAAAAATATACATCAAAAATAAACCAATAGTCCATCATTATCAGATGACTACAGAAAAAGAAGTGACGTAGCGCTACTAAAGAGTTCGTGCTCAAACTCGTCTTACTGCACATACGAATGACAGAACATATTAAACACC
+
CCCCCGGGGGGGGGGGGGGGGGGGGGGGGGGGGGGGGGGGGGGGGGGGGGGGGGGGGGGGGGGGGGGGGGGGGGGGGCGGGFEFGGGGGGGGGGGFGGGGGGGGGGGGGGGEEE+886:,,<5,,55C,,+,:B,88,+,,,:,CBC<==,,,,,,7,,,,,,,3,:,3,@+3,,3>,,***,5*5**5,7,,27,,3,**5*177,,,25=;*,12,1,,5++2++*331+++0+*+*53+1+++3++**
@M03495:532:000000000-M42H9:1:2105:26302:11753 1:N:0:ACAGGAAA+TAGACAAT
GTCAGCATGTGAGCTTTGGAATTAGTAAATTCGTTGACGACAGAAGGAGCAAGATAACGACCACAGGGAGGGTGGTTTATCAACGGCAAAATATAGATCGGAAGAGCACACGTCTGAACTCCAGTCACACAGGAAAATCTCGTATGCCGTCTTCTGCTTGAAAAAAAAAAAAACAAAAATACATCGATAGGATACACAGTCACTATTACTGGTCTGACACCACAATACAATGGAAACTATTTATGGTGTGA
+
CCCCCGGGGGGGGGGGGGGGGGGGGGGGGGGGGGFGGGGGGGGGGGGGGGGGGGGGGGGGGGGGGGGGGGGGEFGEFGGGGGGGGGGGGGGGGGGGGGGGGGGGGGGGGGGGGGGGGGGGGGGGGGGGGGGGGGGFGE<<FFGFGEGGGGGGFGGGGGFGGGGGGGFGGG*5*66,6,*,,,7@36,,,13?7,><,>23,,,5<?9F:++,+++55?++**1=2;;BB+1++0>3*+2+++*+++*+**+
@M03495:532:000000000-M42H9:1:2105:19477:11814 1:N:0:ACAGGTAA+TAGACAAT
GTCAGCATGTGAGCTTTGGAATTAGTAAATTATAACGACCACAGGGAGGGTGGTTTATCAACGGCAAAATATAGATCGGAAGAGCACACGTCTGAACTCCAGTCACACAGGTAAATCTCGTATGCCGTCTTCTGCTTGAAAAAAAAAAAAATCAAAAACCTCAAGGAGCGAGAAATAACATGTTAAACAAAACCACGCGGCCTCAGACACCAGTGCCCATATGACTAAAAATAACGAACTACCTACAGCGT
+
CCCCCGGGGGGGGGGGGGGGGGGGGGGGGGGGGGGGGGGGGGGGGGFGGGGGGEGGGGGGGGGGGGGGGGGGGGGGGGGGGGGGGGGGGGGGGGGGGGGGGGGGGGGGGGGFGGG9FEGGGGGGGGGGGGFGGGGGGGGGGGGGGGGG+3>,,@>F7<++533,,,3,5**5*6,7,,,,7>2,<,37,>C:,6,**4*****25,<,++34*++?2++5++0++++2+3+*30+/**1*0<*+2:*++/*
@M03495:532:000000000-M42H9:1:2105:17108:11834 1:N:0:ACAGGAAA+TAGACAAT
GTCAGCATGTGAGCTTTGGAGTGAAATCTCTTGTCTTAAGGAATAAAGGAAAAAGATTCCGTCGGAGGCTCGGTGCTCTACAGGTTCAACCTTTGTACTCTATTATTGCCTCACATTCCATCTCTTGTGAAAATATATTTGATTGGCTTTTCTGCAGGTTGTTTGCCAGGACTTTCCAAGACCTCCACTAGAAAACACAATAAACTTTTTGGAAGCTGGACAACTATCTTCATTTTTCAGAAACAGTGAAC
+
CCCCCGFFFGGCFEFGCFGF<FFGCCF<FGGEDFGGFDFGE@DFGGAA<F<FGDEGGGAFFEFEC7@@FGFGDGCGGGFEGGGGGFF<FGGFFFEGGGGFGFEEGFGGGGGFCEGFGGCGFF?FDECFGFFDFGAFGFFGGGGGA<EFFFFFGAAFEGAFGGCEEGGFFFGGGGGGGGGGGGGGGGGGGGGGGGGGGGGGGGGGGGGGGGGGGGGGGGGGGGGGGGFGAFFGGGGGGGEFGFGGGGGGGGC
@M03495:532:000000000-M42H9:1:2105:21013:11846 1:N:0:ACAGGAAA+TAGACAAT
GTCAGCATGTGAGCTTTGGACTCCTGACTGGTTTATCAACGGCAAAATATAGATCGGAAGAGCACACGTCTGAACTCCAGTCACACAGGAAAATCTCGTATGCCGTCTTCTGCTTGAAAAAAAAAAAACAGTCCAACTAAATTAAAACCACCCATACCATTGCAACTACTGACAGCACCAGTAACAAGAATCAAAATCATTGAAGGCAACATATACGCCATGTGAACACTACACCGCAGGCACGTAGCGCT
+
CCCCCGGGGGGGDGFFGGGGGGGGGGGGGGGEFGGGFGGGGGGGGGGGGGGGGGGGGGGGGFGGGGGGGGGGGGGGGGGGFCFGGGGGGGGGGAEEFFGGGGGGGGGGGCGGGGGGGGGAFEEGGF4>4,:,:,,,,,:=,,,,,,<<+,3++3,,,8C,37==A8,@A9,,,,,,8,8,,,73@>,,,,7,73,36@D,,,,,,,,5,>6:,6,224*41,4,,1,4,,,,,5***3)*/281****3**
@M03495:532:000000000-M42H9:1:2105:27491:11911 1:N:0:ACAGGAAA+TAGACAAT
GTCAGCATGTGAGCTTTGACGACAGAAGGAGCAAGATAACGACCACAGGGAGGGTGGTTTATCAACGGCAAAATATAGATCGGAAGAGCACACGTCTGAACTCCAGTCACACAGGAAAATCTCGTATGCCGTCTTCTGCTTGAAAAAAAAAAAGAAAACACGATCATTTATGTTCTAGATGAAGTATGCATAACCACTAAACAGAAGATCTGCTGCCAGCTACCGTTGAGAAGTCTCGTGGCTACTACCAG
+
CCCCCGGGGGGGGGGGGGGGGGGGGGGGGGGGGGGGGGGGGGGGGGGGGGGGGGGGGFFGGGGGGGGGGGGGGGGGGGGGGGGGGGGGGGGGGGGGGGGGGGGGFGGGGGGGGGGGGGGBFGGGGGGGGGGGGGGGFEG9<FGGGGFGGGG73++:,,:,3>5*5*,,,7,@=,7,,,,,,,,,72,,,,,,,,,,*,,3,,,,,,,4,,1,6B,+;2>C+++3**388+=+*1+>BF**3*1+2+:+*+3
@M03495:532:000000000-M42H9:1:2105:12975:11982 1:N:0:ACAGGAAA+TAGACAAT
GTCAGCATGTGAGCTTTGGTCCAGCCTGAGTCCTGGTTTATCAACGGCAAAATATAGATCGGAAGAGCACACGTCTGAACTCCAGTCACACAGGAAAATCTCGTATGCCGTCTTCTGCTTGAAAAAAAAAAAAACAAAAAACAAAAACAACAATCAAAACACTATACCAAAAATGAAAGAAAAATAACACACGGTGTACACGACGATCACATAGTTGTAGATCAGCATACCCACACATGACATAGACAACA
+
CCCCCGGGGGGGGGGGGGGGGGGGGGGGGGGGGGGGGGGGGGGGGGGGGGGGGGGGGGGGGGGGGGGGGGGGGGGGGGGGGGGGGGGGGGGGGGGGGGFEGGGGGGGGGGGGGGGGGGGGGGGGGGGGGGG88+333,88++3,,33+,8,,,,:,,,,3,,,,,3,,,3,,*,,,,8,5:,,,5,3,,,51*****3,,,**4*1**4402<++++2++4+++++1+++*++****5*3302+3+*+***
@M03495:532:000000000-M42H9:1:2105:16902:11986 1:N:0:ACAGGAAA+TAGACAAT
GTCAGCATGTGAGCTTTGGAATTAGTAAATTCGTTGACGACAGAAGGAGCAAGATAACGACCACAGGGAGGGTGGTTTATCAACGGCAAAATATAGATCGGAAGAGCACACGTCTGAACTCCAGTCACACAGGAAAATCTCGTATGCCGTCTTCTGCTTGAAAAAAAAAAAAAAACAAAACTAAAAAGCAATTAAAGACTATTGACTGCCATGCGTCTATGGTTCAAACACAAACCAAGAATCCATAGTTA
+
CCCCCGGGGGGGGGGGGGGGGGGGGGGGGGGGGGGGGGGGGGGGGGGGGGGGGGGGGGGGGGGGGGGGGGGGGGGFGGGGGGGGGGGGGGGGGGGGGGGGGGGGGGGGGGGGGGGGGGGGGGGGGGGGGGGGGGGGGBFGGGGGGGGGGGGGGGGGGGFGCGGGGGGGGGCC5*>7<,,6,,,7,,,*2,6,,,7+47+,2<<+>,+,29<242*4=*/+++4+2++32:*2****12***3*3+0*+++2
@M03495:532:000000000-M42H9:1:2105:26018:11991 1:N:0:ACAGGAAA+TAGACAAT
GTCAGCATGTGAGCTTTGGAGTGAAATCTCTTGTCTTAAGGAATAAAGGAAAAAGATTCCGTCGGAGGCTCGGTGCTCTACAGGTTCAACCTTTGTACTCTATTATTGCCTCACATTCCATCTCTTGTGAAAATATATTTGATTGGCTTTTCTGCAGGTTGTTTGCCAGGACTTTCCAAGACCTCCACTAGAAAACACAATAAACTTTTTGGAAGCTGGACAACTATCTTCATTTTTCAGAAACAGTGAAC
+
CCCCCGGGGGGGGGGGGGGGGGGGGGGGGGGGGGGGGGGGGGGGGGGGGGGGGGGGGGGGGGGGG7FFGGGGGGGGGGGGGGGGGGGGGGGGGGGGGGGGGGGGGGGGGGGGGGGGGGFGGGGGGGGGGGGGGGGGGGGGGGGGGGGGGGGGGGGGGGFGGGGGGGGGGGGGGGGGGGGGGGGGGGGGGFGGFGGGGGGGGGGGGFGDFGGGGFGFGGGCFGGFGGGGDFGGFGGGGGGGGGGGGGGGFG9
@M03495:532:000000000-M42H9:1:2105:21994:11996 1:N:0:ACAGGAAA+TAGACAAT
GTCAGCATGTGAGCTTTGGTCCAGCCTGAGTCCTGGTTTATCAACGGCAAAATATAGATCGGAAGAGCACACGTCTGAACTCCAGTCACACAGGAAAATCTCGTATGCCGTCTTCTGCTTGAAAAAAAAAAAAAACAAAAAAAATACATGGATAAAGCTTTAAAAAAGTGCACATACATAGTACTAAGCAACAGATCACTCACCAGGCCACTACGACAACTGTGACCTACTATATATAGTCACCCCACAAA
+
CCCCCGGGGGGGGGGGGGGGGGGGGGGGGGGGGGGGGGGGGGGGGGGGGGGGGGGGGGGGGGGGGGGGGGGGGGGGGGGGGGGGGGGGGGGGGGGGGGEFGGGGGGGGGGGGGGGGGGGGGGGGGGGGGGG+83++,:,,:>+8,D>,,,,,,,,,,,,,7,77EE3*,,,8,77,7,,,,,,,3@,,,7,,,24,2,,,,6,,,,*4**3,++***=**+++24+5+++++++++35*+++*+*2*/***
@M03495:532:000000000-M42H9:1:2105:19239:12102 1:N:0:ACAGGAAA+TAGACAAT
GTCAGCATGTGAGCTTTGGAATTAGTAAATTCGTTGACGACAGAAGGAGCAAGAAACGACCACAGGGAGGGTGGTTTATCAACGGCAAAATATAGATCGGAAGAGCACACGTCTGAACTCCAGTCACACAGGAAAATCTCGTATGCCGTCTTCTGCTTGAAAAAAAAAAAACATAAAGTAATCATAATAGACAATCAAATAATATATAGAAGCATTAGATAGTAAGATGACAATACTGCAGTCCAGTCACA
+
CCCCCGGGGGGGGGGGGGGGGGGGGGGGGGGGGGGGGGGGGGGGGFGGGGGGGGGGGGGGGGGGGGGFGGGGGGGGGGGGGGGGGGGGGGGGGGGGGGGGGGGGGGGGGGGGGGGGGGGGGGGGGGGGGGGGGGFGEFGGGFGGGGGGGGGGGGGGGGGGGGGGGGGGG5*8,,,,73,,7,,,,,7,,,,,,,3,,,,72,@;,7,,2,,,6,,53+<+++42+5+++12+++;C9++5++25>8++>C+
@M03495:532:000000000-M42H9:1:2105:13384:12115 1:N:0:ACAGGAAA+TAGACAAT
GTCAGCATGTGAGCTTTGGAGTGAAATCTCTTGTCTTAAGGAATAAAGGAAAAAGATTCCGTCGGAGGCTCGGTGCTCTACAGGTTCAACCTTTGTACTCTATTATTGCCTCACATTCCATCTCTTGTGAAAATATATTTGATTGGCTTTTCTGCAGGTTGTTTGCCAGGACTTTCCAAGACCTCCACTAGAAAACACAATAAACTTTTTGGAAGCTGGACAACTATCTTCATTTTTCAGAAACAGTGAAC
+
CCCCCGGGGGGGGGGGGGGGGGGGGGGGGGGGGGGGGGGGGGGGGGGGGGGGGGGGGGGGGGGGGGGGGGGGGGGGGGGGGGGGGGGGGGGGGGGGGGGGGGGGGGGGGGGGGGGGGGGGGGGGGGGGGGGGGGGGGGGGGGGGGFGGGGGGGGGGGGGGGGGGGGGGGGGGGGGGGGGGGGGGGGGGGGGGGGGGGGGGGGFGGGGGGGGGGGGGGGGGGGGGGGGGGGGGGGGGGGGGGGGGGGGGGG9
@M03495:532:000000000-M42H9:1:2105:2389:12129 1:N:0:ACAGGAAA+TAGACAAT
GTCAGCATGTGAGCTTTGGTCCAGCCTGAGTCCTCTGGTTTATCACAAAATATAGATCGGAAGAGCACACGTCTGAACTCCAGTCACACAGGAAAATCTCGTATGCCGTCTTCTGCTTGAAAAAAAAAAGCTAATAGATTAATCAGTAAAGCTCCATGAAAAGGTCAGTAGTGAGTAAGTTCCATTATAAGCAAACCTCATCGTGAGAGAACATCATATGCCTCGACTCTGAAATGCACAATCACAATCCC
+
CCCCCGGGGGFGG<FGFGGGGGGFFGFGGGFGDGGGGCGGGGGFEGGGGGGGGGGGGGFEG,@CFGGCGGGGGGGGGGGGGFFFF<FGGGGGCFGDFDF<CFCCEEGEFGFGGGGGGGGFGC?DFFFG7+,,C,,C,5,,,,8E,:,,,,,:B<FFC?9<D,3+,C,,7755,,5533,:,,,3,,7,87,,,88,8<3<,,8@,,68,+5,4,,7;,,,,35,**14*2,2>D,,62*6,2;<82;,>8,
@M03495:532:000000000-M42H9:1:2105:25604:12173 1:N:0:ACAGGAAA+TAGACAAT
GTCAGCATGTGAGCTTTGGAAGTTGACGACAGAAGGAGCAAGATAACGACCACAGGGAGGGTGGTTTATCAACGGCAAAATATAGATCGGAAGAGCACACGTCTGAACTCCAGTCACACAGGAAAATCTCGTATGCCGTCTTCTGCTTGAAAAAAAAAAAAAAAAATTCAATAAAATTATCCACAATAAGTCTCAAGAAATATACATAGCTCAAACAACACGCTCGAATAAGGCACACTCCTACATACAGG
+
CCCCCGGGGGGGGGGGGGGFGGGGGGGGGGGGGGGGGGGGGGGGGGGGGGGGGGGGGGGGGGGGGGGGGGGGGGGGGGGGGGGGGGGGGGGGGGGGGGGGGGGGGGGGGGGGGGGGGGGGGGGGGGC<FGGGGGGGGGGGGGGGGGGGGCGGGGGGGGG355*>:*,,,7,8,,,,,,37,,72,,,2,2,,,,,++,+5+7,4,<+,7++,++++2*/3***2***0+*+++**22***2+*+++*030*
@M03495:532:000000000-M42H9:1:2105:22136:12310 1:N:0:ACAGGAAA+TAGACAAT
GTCAGCATGTGAGCTTTGGAGTGAAATCTCTTGTCTTAAGGAATAAAGGAAAAAGATTCCGTCGGAGGCTCGGTGCTCTACAGGTTCAACCTTTGTACTCTATTATTGCCTCACATTCCATCTCTTGTGAAAATATATTTGATTGGCTTTTCTGCAGGTTGTTTGCCAGGACTTTCCAAGACCTCCACTAGAAAACACAATAAACTTTTTGGAAGCTGGACAACTATCTTCATTTTTCAGAAACAGTGAAA
+
CCCCCGGGGGGGGGGGGGGGGGGGGFGGGGGGGGGGGGGGGGGGGGGGGGGGGGGGGGGGGGGGGGGEGGGGGGGGGGGGGGDGGGGGGGGGGGGGGGGGGGGGGGGGGGGGGGGGGGDGGFGFGGGGGGGGGGGGGGGGGGGGGGGGGGGGGGGGGGGGGGGGGGGGGGGGGGGGGCFGGGCFFGGGGGGGGGGGGGGGGGGGGGGCFGGE7FG?EGCEGGGGGGGGGGGGGFFGGGFGGGGFCGGGGG,
@M03495:532:000000000-M42H9:1:2105:21972:12373 1:N:0:ACAGGAAA+TAGACAAT
GTCAGCATGTGAGCTTTGGTCCAGCCTGAGTCCTCTGGTTTATCAACGGCAAAATATAGATCGGAAGAGCACACGTCTGAACTCCAGTCACACAGGAAAATCTCGTATGCCGTCTTCTGCTTGAAAAAAAAAAAAAAAAAGATCACAAAACATCATGATTCGTACAACACTAGCAAGCAACCTAAATCCACGTCGCCCGACCACAAGCCATGTCGCGTACTCTAGCCAGGTACTCATACATCTCGCCGTTT
+
CCCCCGGGGGGGGGGGGGGGGGGGGGGGGGGGGGGGGGGGGGGGGGGGGGGGGGGGGGGGGGGGGGGGGGGGGGGGGGGGGGGGGGGGGGGGGGGGGGGGCEFGGGGGGGGGGGFGGGGGGGGGGGGGGGGGG6++83@3++3,3,,,,,:,,:>,:C,@@*5,**77,*,,,,,,,*,6,,,,3,,,,,,*1*******41*;*****+0,428*1****+0+++*+**+++22+++0+2+0+**)*2*+
@M03495:532:000000000-M42H9:1:2105:28656:12390 1:N:0:ACAGGAAA+TAGACAAT
GTCAGCATGTGAGCTTTGGTCCACCTGATCCTGGTTTACAACGGCAAAATATAGATCGGAAGAGCACACGTCTGAACTCCAGTCACACAGGAAAATCTCGTATGCCGTCTTCTGCTTGAAAAAAAAAAAATAAAGACTCCCCTAAATAGAGTCATGTACAATAGTTGCTATTGCAGTGTCTTGCGACCTTCTTCATATTACTTGTCTTAATGATTACAGCGTAAAAGTACAGTTTCATCCAAATGAATAGA
+
CCCCCGGGGFGADDFGGGGGGGFGGGCFFGGGGGAEFFFFFFGGGGGEFFFGGGGCFGG@FEFGGGGGGGGGGGGGGGGGGGFFGGGGGGDFFGGCEFFDGGFGGCFGGDG9FFC,CF<FFGGEEDFFFC,,:,,,,,,,8>,:,:@,,8::,C<9,,,:,,,,:=,,,3C<,,7,,,,,3,,,5++*@,,,,,,7,,@,,,,?2,27,5,,2,,,,?>8**4**1,,6,4,21,,,,+6>+++1+++++5
@M03495:532:000000000-M42H9:1:2105:2471:12404 1:N:0:ACAGGAAA+TAGACAAT
GTCAGCATGTGAGCTTTGGAGTGAAATCTCTTGTCTTAAGGAATAAAGGAAAAAGATTCCGTCGGAGGCTCGGTGCTCTACAGGTTCAACCTTTGTACTCTATTATTGCCTCACATTCCATCTCTTGTGAAAATATATTTGATTGGCTTTTCTGCAGGTTGTTTGCCAGGACTTTCCAAGACCTCCACTAGAAAACACAATAAACATTTTGGAAGCTGGACAACTATCTTCATTTTTCAGAAACAGTGAAA
+
9CCC<FF9CF<CEDFGGGGGFG9F<CD,CFEFF@FEFFGGFFG<FCGEFGGGGGC@FCF,CCF:FGEEGGG7+FBFGFGGGDEEEFAFEFFF9EFFGGG99<E<<FGG9EGFFFEFGG,<FGFGF9<FEDFEFACFCGFCBGGGGG@C<FCFFFGGFF<5,?FDD9,EE+A=E5,:ACEC=F,DF,<AF@CFFFCEFDFFEFFFE,>8=CF7EEEGGC68:E@C8FCEGFGFFECCF6B;E9ACGD92DE,
@M03495:532:000000000-M42H9:1:2105:6071:12465 1:N:0:ACAGGAAA+TAGACAAT
GTCAGCATGTGAGCTTTGGAGTGAAATCTCTTGTCTTAAGGAATAAAGGAAAAAGATTCCGTCGGAGGCTCGGTGCTCTACAGGTTCAACCTTTGTACTCTATTATTGCCTCACATTCCATCTCTTGTGAAAATATATTTGATTGGCTTTTCTGCAGGTTGTTTGCCAGGACTTTCCAAGACCTCCACTAGAAAACACAATAAACTTTTTGGAAGCTGGACAACTATCTTCATTTTTCAGAAACAGTGAAC
+
CCCCCGGGGGGGFFFGGGGGGFFCFGGGFGGGGFGFGFEGGGFGFGGCEFFGGG>F<ECFEFECGCCFEGGGGGGGFEFGGGGFFFGDGGFFFFGFCDEGGFGGDEFFFGGGGGCCFCCFFF<FGEFGGGGF<<AFGGGGGGGFGFFAEFDGGDGFC=E@<FDGGGGGGGGGDEAFFGG9BE@FGCFEGFGGGGGGDFEFGDFGG9ED,CEFE>ECFGFGFFGG?@,;D,@FADFG;FFGGGGEGGGGGG7
@M03495:532:000000000-M42H9:1:2105:17102:12540 1:N:0:ACAGGAAA+TAGACAAT
GTCAGCATGTGAGCTTTGGAGTGAAATCTCTTGTCTTAAGGAATAAAGGAAAAAGATTCCGTCGGAGGCTCGGTGCTCTACAGGTTCAACCTTTGTACTCTATTATTGCCTCACATTCCATCTCTTGTGAAAATATATTTGATTGGCTTTTCTGCAGGTTGTTTGCCAGGACTTTCCAAGACCTCCACTAGAAAACACAATAAACTTTTTGGAAGCTGGACAACTATCTTCATTTTTCAGAAACAGTGAAC
+
CCCCCGGGGGGGGGGGGGGGGGGGGGGGGGGGGGGGGGGGGGGGGGGGGGGGGGGGGGGGGGGGGGGGGGGGGGGGGGGGGGGGGGGGGGGGGGGGGG,FGGGGGGGGGGGGGGGGGGGGGGGGGGGGGGGGGGGGGGGGGGGGGGGGGGGGGGGGGGGGGGGGGGGGGGGGGGGGGGGGGGGGGGGGGGGGGGGGGGGGGGGGGGGGGGGGGGGGGGGGGGGGGGGGGGGGGGGGGGGGGGGGGGGGGG7
@M03495:532:000000000-M42H9:1:2105:15087:12541 1:N:0:ACAGGAAA+TAGACAAT
GTCAGCATGTGAGCTTTGGAGTGAAATCTCTTGTCTTAAGGAATAAAGGAAAAAGATTCCGTCGAAGGCTCGGTGCTCTACAGGTTCAACCTTTGTACTCTATTATTGCCTCACATTCCATCTCTTGTGAAAATATATTTGATTGGCTTTTCTGCAGGTTGTTTGCCAGGACTTTCCAAGACCTCCACTAGAAAACACAATAAACTTTTTGGAAGCTGGACAACTATCTTCATTTTTCAGAAACAGTGAAC
+
CCCCCGGGGGGGGGGGGGGGGGGGGGGGGGGGGGGGGGGGGGGGGGGGGGGGGGGGGGGGGGGG7FGGGGGGGGGGGGGGGGGGGGGGGGGGGGGGGGGGGGGGGGGGGGGGGGGGGGGGGGGGGGGGGGGGGGGGGGGGGGGGGGGGGGGGGGGGGGGGGGGGGGGGGGGGGGGGGGGGGGGGGGGGGGGGGGGGGGGGGGGGGGGGGGGGDGGGGGGGGGGGGGGGGGGGGGGGGGGDFGGGGFFGGG?
@M03495:532:000000000-M42H9:1:2105:12175:12565 1:N:0:ACAGGAAA+TAGACAAT
GTCAGCATGTGAGCTTTGGAATTAGTAAATTCGTTGACGACAGAAGGAGCAAGATAACGACCACAGGGAGGGTGGTTTATCAACGGCAAAATATAGATCGGAAGAGCACACGTCTGAACTCCAGTCACACAGGAAAATCTCGTATGCCGTCTTCTGCTTGAAAAAAAAAAATAAATCAAAACGACCATCCGGAAGAACTGGATGTAACTTACACACAGGTGGCAAACCAAGTTGTAAATGAAATCGTGGAA
+
CCCCCGGGGFGGGGGGGGGGEEGGFGGGGGGFGGGGGGGGGGGGGGGGFGGGGGGGGGGGGGGGGGGGCGGGGGGCGGGFGGGGGGGGGGGGGGGGGGFGGGDGFGFGGGGGGGGGGGGGGGGGGGGGGGGGFGGGG<FGGGGGGGGGGGGGFFGGGGDGGCG<DF@FG:*,@,,,,8:=,,*****76,**1**,6,,,2,,+27+2,++79C5**2*++1*3+0*=*;;9+3++2+:++<0++*1/182
@M03495:532:000000000-M42H9:1:2105:28843:12567 1:N:0:ACAGGAAA+TAGACAAT
GTCAGCATGTGAGCTTTGGACTCCTGACTGGTTTATCAACGGCAAAATATAGATCAGAAGAGCACACGTCTGAACTCCAGTCACACAGGAAAATCTCGTATGCCGTCTTCTGCTTGAAAAAAAAAAACAAAAATCATAACACACAAAATTTACGAAGACTCATCAAACTTCAGCTCAGAATGCACATAAGATGTATCATCCATCATAAACTTTCATACCGACTGCACCATTCAATACCTCTACTCGATCAA
+
CCCCCGGGGGGGGGGGGGGGGGGGGGGGGGGFGGGGGGGGGGGGGGGGGGGGGGGGGGGGGGGGGGGGGGGGGGGGGGGGGGGGGGGGGGGGG,<FCFGGGGGDG@FGGGGGGGGGGGGGGGGGGG8+,4,4+4,,,58,,:,48<D8,,,:?++3+3,:=D>,,8,3,:,8,3,,,:,:,8,,,,,78,,,,7,,5=5,,73,,7,,,,7,,?;9DC,***1*,,,,2,,,,5114,+2,?:,+*8:9*0
@M03495:532:000000000-M42H9:1:2105:29557:12575 1:N:0:ACAGGAAA+TAGACAAT
GTCAGCATGTGAGCTTTGGAGTGAAATCTCTTGTCTTAAGGAATAAAGGAAAAAGATTCCGTCGGAGGCTCGGTGCTCTACAGGTTCAACCTTTGTACTCTATTATTGCCTCACATTCCATCTCTTGTGAAAATATAATTGATTGGCTTTTCTGCAGGTTGTTTGCCAGGACTTTCCAAGACCTCCACTAGAAAACACAATAAACTTTTTGGAAGCTGGACAACTATCTTCATTTTTCAGAAACAGTGAAA
+
CCCCCGGGFGGGGGGGCGFGAFFCCGGGGGGFGGGGGGGGGGGGGGFGFFFDFGGGFCFFGGGGGGGC@FCGGGGGGGGGDGFCFGGGGGGGGGGGGGGGGAFFGGGGGGGFGGGGGGGFGGAFGFGGGCFFFGGGE,BFG<FGGGGGGGGFFCGGGCFFFBFGCAEFGFFFFGGFFCFCEFF,A:AB;FDBFD,=DBE<B:,@3CDGGCEFFCG@8FG?84AE88:;CFF,EFGF;8?ECD9B?,=>C22
@M03495:532:000000000-M42H9:1:2105:11316:12586 1:N:0:ACAGGAAA+TAGACAAT
GTCAGCATGTGAGCTTTGGAGTGAAATCTCTTGTCTTAAGGAATAAAGGAAAAAGATTCCGTCGGAGGCTCGGTGCTCTACAGGTTCAACCTTTGTACTCTATTATTGCCTCACATTCCATCTCTTGTGAAAATATATTTGATTGGCTTTTCTGCAGGTTGTTTGCCAGGACTTTCCAAGACCTCCACTAGAAAACACAATAAACTTTTTGGAAGCTGGACAACTATCTTCATTTTTCAGAAACAGTGAAC
+
CCCCCGGGGGGGGGGGGGGGGGGGGGGGGGGGGGGGGGGGGGGGGGGGGGGGGGGGGGGGGGGGGGGGGGGGGGGGGGGGGGGGGGGGGGGGGGGGGGGGGGGGGGGGGGGGGGGGGGGFGGGGGGGGGGGGGGGGGGGGGGGGGGGGGGGGGGGGGGGGGGGGGGGGGGGGGGGGGGGGGGGGGGGGGGGGGGGGGGGGGGGGGFGGGGGC@EGGGGGGCGGGGGGGGGGFGGGGGGGGFCFGGGGGGG9
@M03495:532:000000000-M42H9:1:2105:29284:12630 1:N:0:ACAGGAAA+TAGACAAT
GTCAGCATGTGAGCTTTGGAGAAAACTGATCAATGGGATCCGAGACAAGCTGGTTTATCAACGGCAAAATATAGATCGGAAGAGCACACGTCTGAACTCCAGTCACACAGGAAAAACTCGTATGCCGTCTTCTGCTTGAAAAAAAAAAAAGTAATCAGGAAAGGCCTTTTACCAAGACCTTCTTGAACATTCTCTTTAGCTATCGGCACAAGCGCCGTCTGAACTCCAGTCCCCAATCGTCGAGTAGTATT
+
<ACCCDDGGGGFGGCF9CC<CFGGGGGGGEFGGGFCGGGGGGGGGCFGGFFGGGFFGGGFGGGGGGGDFGGFGGGFFFEDGG8AECEGGGGFGGGGGGGGGGFEAFFFGGFGGGE,,:CBAFGFCGGEGGG9FG9FEFGEGGGGGDGGC++8,,,,,3,,:,3,,,:,7,7:383,,,,,,5,,,,,3,7;@,,,,5@,,,,,2***>4B,,,**:B8?**21+++5?++0+2/***2*=/*/*38*3+0<
@M03495:532:000000000-M42H9:1:2105:23831:12653 1:N:0:ACAGGAAA+TAGACAAT
GTCAGCATGTGAGCTTTGGGGAGGGTGGTTTATCAACGGCAAAATATAGATCGGAAGAGCACACGTCTGAACTCCAGTCACACAGGAAAATCTCGTATGCCGTCTTCTGCTTGAAAAAAAAAAAAAATAAAATAGTCGTAATACAATATCTCATATCTAGCTGGTGAATACAGAGAGGCGTCACCTAGAACGAGGCGATACAGATGGAATAAAAGTGGAAAAGTTGAGAGTCACAAGGTTCAGATGTATGA
+
CCCCCGGGGGGGGGGGGFGGGCFGGGGGGGGGGGGGGGGGGGGGGGGGGGGFGGGGGGGGGGGGGGGGGGGGGGGGGGGGGGGGGGGGGGFGGGGGGGGGGGGGGGGGGGGGGFGGGGGGGGG+363,,,,,,:,,,++3,+,3,3>,8,,@,,33,,,,,7:,,,7,33,8,,,,****61**3,,,7,,**4****1*=:<92,+5,25,++2++++++2+<++++*2++++3+**0+++2++0*+0++
@M03495:532:000000000-M42H9:1:2105:14949:12747 1:N:0:ACAGGAAA+TAGACAAT
GTCAGCATGTGAGCTTTGGAGGGCAAGAAGTGGTTGTGACTGGTTTATCAACGGCAAAATATAGATCGGAAGAGCACACGTCTGAACTCCAGTCACACAGGAAAATCTCGTATGCCGTCTTCTGCTTGAAAAAAAAAACAAAAAAAAAAAAAGAAAAAACATCACTGTCTATGAAGTTCAAGCACAAGAATGGGAGAGTAAAGACTCAGCTGAATAAAGAGAAATAACGAACGTCACACAGAGTACATGTA
+
CCCCCGGGGGGGGGGGGGGGGGGGGGGGGGGGGGGGGGGGGGGGGGGGGGGGGGGGGGGGGGGGGGGGGGGGGGGGGGGGGGGGGGGGGGGGGGGGGGGGGGGGGFFGGGGGGGGGGFGGGGGGGGGGGGGGGGGGGG+8838::B++3833**63,3**,,,,3,,,7,,,,,,7,3,,,,7,,,4,,3,,,+21**5,2,,++,+,,4+,++++3+++++++2>++/*2**/*/*+2*2:*+0+*++3+
@M03495:532:000000000-M42H9:1:2105:12503:12809 1:N:0:ACAGGAAA+TAGACAAT
GTCAGCATGTGAGCTTTGGAGAAAACGGCCGATGCCCTGGTTTATCAACGGCCAAATATAGATCGGAAGAGCACACGTCTGAACTCCAGTCACATAGGAAAATCTCGTATGCCGTCTTCTGCTTGACAAAAAAAAACTCCGCTCACATCTCAGTAGTGCAAGTAAATAGTGAAATCTTTTACCTTTGAAATGGGAAAATAGACTCCTAGTATAGAATGTTCTTAAATCGTAAAGTAACAGTGTGCTTCAGG
+
CCCCCGGGGFDG-<FECEFDFCGFFGGGGCFGEC@6<CEGFDGGGFDGGDC@+@6CDFFGGCAFF:@FGAFFFGGGGGGGFC9E6E8EACCAEG,CECEFFGGFGF@FFGCCFEGGGD<<EFDGG@,9,B,+6@=++5,5++83@E8,,,:,,,CDF=,33,:,@,<=9,7=F,,73,,:,,@;<F@,,7,,,35@3,,3,7,,,,62D,5,,,26,6,,22=DC7>24/0,*,15,=:,,6=C,,+5+++
@M03495:532:000000000-M42H9:1:2105:26076:12839 1:N:0:ACAGGAAA+TAGACAAT
GTCAGCATGTGAGCTTTGGAGTGAAATCTCTTGTCTTAAGGAATAAAGGAAAAAGATTCCGTCGGAGGCTCGGTGCTCTACAGGTTCAACCTTTGTACTCTATTATTGCCTCACATTCCATCTCTTGTGAAAATATATTTGATTGGCTTTTCTGCAGGTTGTTTGCCAGGACTTTCCAAGACCTCCACTAGAAAACACAATAAACTTTTTGGAAGCTGGACAACTATCTTCATTTTTCAGAAACAGTGAAC
+
CCCCCGGGGGGGGGGGGGGGGGGGGGGGEGGGGGGGGDGFGGGGGGGGGGGGDGGGGGGGGGGGFGGGGDGGGGGGFFGGGGGGGGGGGGGGGGGGGGGGGGGGGGGGGGGGGGGGGGGGGGGGFGGGFGGGEGGGGGGGGGGGGGGGGGGGGGGCGGGGGFGGGGGGFCFEEFGGEEGGGGGGGGGGGGFGAFEFGGGGGGGGEDFGFGGGCFGGGGGG8DFDGGGGGGGGGGFFGGGCGFGGFGGFFG7
@M03495:532:000000000-M42H9:1:2105:21659:12848 1:N:0:ACAGGAAA+TAGACAAT
GTCAGCATGTGAGCTTTGGAGTGAAATCTCTTGTCTTAAGGAATAAAGGAAAAAGATTCCGTCGGAGGCTCGGTGCTCTACAGGTTCAACCTTTGTACTCTATTATTGCCTCACATTCCATCTCTTGTGAAAATATATTTGATTGGCTTTTCTGCAGGTTGTTTGCCAGGACTTTCCAAGACCTCCACTAGAAAACACAATAAACTTTTTGGAAGCTGGACAACTATCTTCATTTTTCAGAAACAGTGAAC
+
CCCCCGGGGGGDGGGGGGGGGGGGGGGGGGGGGGGGGGGGGGGGGGFGGGGGGGGGGGGGGGGGGGGGG8FGGGGGGGGGGGGGGGGGGGGGGGGGGGGGGGGGGGGGGGGGGGGGGGGGGGGGGGGGGGGGGGGGGGGGGGGGGGGGGGGGGGGGGGFGGGGGGGGGGGGGGGGGGGGGGGGGGGGGGGGGGGGGFGGGGGGGGEFCFGGGGGGGGGGGGGGGFGGGGGGGGFGFCCFGGGGGGGGGGG;
@M03495:532:000000000-M42H9:1:2105:12619:12873 1:N:0:ACAGGAAA+TAGACAAT
GTCAGCATGTGAGCTTTGGAATTAGTAAATTCGTTGACGACAGAAGGAGCAAGATAACGACCACAGGGAGGGTGGTTTATCAACGGCAAAATATAGATCGGAAGAGCACACGTCTGAACTCCAGTCACACAGGAAAATCTCGTATGCCGTCTTCTGCTTGAAAAAAAAAAAAAACCACACAAAAACTAGAAATACACATACCTCAAGAAACAAAGAAATAGATAGAAGAACTACGATATGAACTAATGCGC
+
CCCCCGGGGGGGGGGGGGGGGGGGGGGGGGGGGGGGGGGGGGGGGGGGGGGGGGGGGGGGGGGGGGGGGGGGGGGGGGGGGGGGGGGGGGGGGGGGGGGGGGGGGGGGGGGGGGGGGGGGGGGGGGGGGGGGGGGGG?AFGGGGGGGGEFGGGGGGGGGGGGFGGGEEGG:55>B*,*,**12,617,77,,,77++7+22+7+,,+242*5;8++*5++++++4+++5+*+2+****)2<+29++0++/*
@M03495:532:000000000-M42H9:1:2105:16318:12892 1:N:0:ACAGGAAA+TAGACAAT
GTCAGCATGTGAGCTTTGGAATTAGCTGGTTTATCAACGGCAAAATATAGATCGGAAGAGCACACGTCTGAACTCCAGTCACACAGGAAAATCTCGTATGCCGTCTTCTGCTTGAAAAAAAAAAAAAAATGTAGAAGAAGAAGAACTTAGTATTGAAGACAGAACAGAAAGAATATGCGAACCTATCAGAAGTTAATAGAAACAGACTGAAGAGTAAGCCAACAACACAGCATCTAACCTAACGTCATTAG
+
CCCCCGGGGGFGCFG<CCF,FGGGGGFGGFEGGGGGGGGCEEGDFGGFGFGFECFFGGD<FGGGGDGGGE6CFE<CEFEFGGGGGFGGGGGGGGGGGGFEFFEGGFGFCEFFFEEFGGGGDGGFB+++3,85,,,<53D3:,,,,,,,,3,,:,78,,,,,,,,,:<,,,:,,,,,,,****5,,7,2,,7,,2,5,@,<,?,,,,2,,,>,22,,6,5,,+***/*****32+39+5*+0+*13*/*15+
@M03495:532:000000000-M42H9:1:2105:21079:12899 1:N:0:ACAGGAAA+TAGACAAT
GTCAGCATGTGAGCTTTGGAGGGAGGCTGGTTTATCAACGGCAAAATATAGATCGGAAGAGCACACGTCTGAACTCCAGTCACACAGGAAAATCTCGTATGCCGTCTTCTGCTTGAAAAAAAAAAAAATCACTATATATAAAAACTTAGACAACAAGAACTAGATACGAAGTGCAAGAACGTGACACAGAAGATACGCTTCGAGTGAGATCCTAAACTATTACGCATAAAATGAACGCGTGCCGACATGAC
+
CCCCCGGGGGGGGGGGGGGGGGGGGGGGGGGGGGGGGGGGGGGGGGGGGGGGGGGGGGGGGGGGGGGGGGGGGGGGGGGGGGGGGGGGGGGGFEGGGGGGGGGGGGGGGGGGGGGGGGGGGGGGG883,,,3,,,5,<,,,5,,+3,,,,,83B<,,,,,,3,,,:73+:+*3@@;,,,,**3,>,,,,,7,,,,5*1**6*66,*,,,,43,2,,64++2?2*****++++3+5+3;)1*1****)*+++
@M03495:532:000000000-M42H9:1:2105:20335:12967 1:N:0:ACAGGAAA+TAGACAAT
GTCAGCATGTGAGCTTTGGAATTAGCTGGTTTATCAACGGCAAAATATAGATCGGAAGAGCACACGTCTGAACTCCAGTCACACAGGAAAATCTCGTATGCCGTCTTCTGCTTGAAAAAAAAAAAAAACTATATACAAAAGAAATGTGTCAACAGAGAAACACAAAGAATAAGCATGACAATAGAACATTGTCTGCTAGAGACGCACAATAGCAACTAACATAAGCAAAGTCATAATGTACACTTACCTGA
+
CCCCCGGGGGGGGGGGGGGGGGGGGGGGGFFGGGGGGGGGGGGGGGGGGGGGGGGGGGGGGGGGGGFGGGGGGGGGGGGGGGGGGGGGGFFC6FFFGGGGGGGGGGGGGGGGGGFCFGGGGGGC@8+++,:,8,C,<,,,,+8,:,E===,C33,,33,3,,,,+@,,:,,333@,,3,373,7,,76,,3,,,,,,,,,,,6**5**,61,,,,,,6,4,,,,,5,5:8=9++++23;<++++52++++*
@M03495:532:000000000-M42H9:1:2105:13515:12984 1:N:0:ACAGGAAA+TAGACAAT
GTCAGCATGTGAGCTTTGGTCCAGCCTGAGTCCTGGTTTATCAACGGCAAAATATAGATCGGAAGAGCACACGTCTGAACTCCAGTCACACAGGAAAATCTCGTATGCCGTCTTCTGCTTGAAAAAAAAAAAATATATGTGTTTGACTATGCGGCAGGGTGTATGCTAGGTGGCTCGTAGGACACCAATAGGTAAAAAAATAAACCATTTTGTGGCCGTGGAACAATCTCCATTGTTCACAAACAGTTAGA
+
CCCCCGGGGGGGGGGGGGGC;-;6;CFEEFG@EFFGGC@8C<FCE,+@CFGGCGCGF9EFGC,@FGGGAE@<FFEFG,CC<66FFGGGGFGGG?8CF,,6CC=FFFFGGEGG<DFGFF9CA8C<,9=+@FGFG,B,@,,,C5B8A,:,,5@,+++33>+:+@,,7,33,::,+33>**6**,75,6*,,3>,,2,,53*46,7;,,2,2++,2+****/***=++*+5B<?9BC9C<9:+<0*2**2+<++
@M03495:532:000000000-M42H9:1:2105:15316:12989 1:N:0:ACAGGAAA+TAGACAAT
GTCAGCATGTGAGCTTTGGACTCCTGACTGGTTTATCAACGGCAAAATATAGATCGGAAGAGCACACGTCTGAACTCCAGTCACACAGGAAAATCTCGTATGCCGTCTTCTGCTTGAAAAAAAAAAAAATAAATAAAGTAAACCAAAAAATCAACACCATCCAACAATCAATGACAAGACAGCATCAAAAGAAATCGCATTCAACGATTATTATAAGAACATCGTACACATCGCGCCAACAAACTAAACAA
+
CCCCCGGGGGGGGGGGGGGGGGGGGGGGGGGGGGGGGGGGGGGGGGGGGGGGGGGGGGGGGGGGGGGGGGGGGGGGGGGGGGGGGGGGGGGGGEFGGGGGGGGGGGGGGGGGGGGGGGGGGGDEFG++8,,::,C,9,,,,<,,,+,,3+,,C>,,++6<<<<,:@37,>,3,,,7,,,,,,6,,,,7,,,6,,,,1***6,762*1*,*,,,,,,,,,,,,+34:=;++++*/****)4****+0*03+*
@M03495:532:000000000-M42H9:1:2105:3336:12990 1:N:0:ACAGGAAA+TAGACAAT
GTCAGCATGTGAGCTTTGGACTCCTGACTGGTTTATCAACGGCAAAATATAGATCGGAAGAGCACACGTCTGAACTCCAGTCACACAGGAAAATCTCGTATGCCGTCTTCTGCTTGAAAAAAAAAATAAGAAGATTGCAGACCAATAATGTAACTAGACGTGGTAGAAGTAGTCATTTGGCTACAAAGCTAAGTCTAAGGAGGAAGTGGAGCAGTCCAAATGGTTTTAGACCGAAAGAACGGATCAGCAGG
+
CCCCCFGDFF9CCDC69C<F<@-EFFEDFGDCFFG@FGGD@F7F:C<FEGGGCFGF7FGDE8EC@FG7CFFGCGGGDE6ECFCEFFGFF8FG<F,,9EDBFFFG+B7CDGGGEEFFFGFGC4C=BG8?FE?E<,,,,58=5,:,,,,5,88,B,A8<D,=D@++C9CFA,<,,CF,,8@DC,,8@3<>A,,,,@,3,8,8@,*33:,@,,33*2?:DCE?D;,2,11,?,,6****1?*+***13**+>0*
@M03495:532:000000000-M42H9:1:2105:17822:13018 1:N:0:ACAGGAAA+TAGACAAT
GTCAGCATGTGAGCTTTGGATGGTTCTGGTTTATCACGGCAAAATATAGATCGGAAGAGCACACGTCTGAACTCCAGTCACACAGGAAAATCTCGTATGCCGTCTTCTGCTTGAAAAAAAAAAAATGACCTATTGAAAATGTGCTCACCCCATGACAGTATCACACGATGCAAACTAAAAAGAAACCGAGTCTTGTTCAAGCGCGAGTAGCACTGTAAACCGCTACTACCAGCGCCGACGCTGGCTAGCTC
+
CCCCCGGGGGGEFCGGFFGD@FGFFGGGGGGGGFFFFGGGGGGGGGGGGGGGGGFGGGGGGGGGGGGGGGGGGGGGGGGGGDGGGGGGGG9CEFGGGGGGGGGGGGDEFGAFGGGGGEGDGGG44,55,,,,8C,,,:,,,5,,,,,CC<:+,,5:C,3,,3,C,8+3++8,,83,,,,:,++,,@,5***,,,3,23,72,*>****2,,7,,46,,5,,****3+++0<+3**3*//**/*2*0**+0+
@M03495:532:000000000-M42H9:1:2105:15397:13030 1:N:0:ACAGGAAA+TAGACAAT
GTCAGCATGTGAGCTTTGGAGTGAAATCTCTTGTCTTAAGGAATAAAGGAAAAAGATTCCGTCGGAGGCTCGGTGCTCTACAGGTTCAACCTTTGTACTCTATTATTGCCTCACATTCCATCTCTTGTGAAAATATATTTGATTGGCTTTTCTGCAGGTTGTTTGCCAGGACTTTCCAAGACCTCCACTAGAAAACACAATAAACTTTTTGGAAGCTGGACAACTATCTTCATTTTTCAGAAACAGTGAAC
+
CCCC@CEFGCEFF9@F9FFFGGGG<C-6CFEFFFGGGGFGCEFFGCFGGDFFFFGGFDE<FFEE>FBFEFGGDCEFEEFGCFCEEGGCGCF@FGGGGGGGGAFFGFGGEFGGGCGGGF,<F<?CAFFGFFCFGGGGGGFGGGFFGFGFGGGGGFEF,?FGGGGGFFFGGG7FFE,E?EFF8<FFEFEGGG@GGG@=3@8FGF=EFC9;DFDECCB@D8DFGCEFDDDFCGF;CFAFGGFGGGFGGGGGCF9
@M03495:532:000000000-M42H9:1:2105:7571:13033 1:N:0:ACAGGAAA+TAGACAAT
GTCAGCATGTGAGCTTTGGAATTAGCTGGTTTAACAACGGCAAAATATAGATCGGAAGAGCACACGTCTGAACTCCAGTCACACAGGAAAATCTCGTATGCCGTCTTCTGCTTGAAAAAAAAAAACGAATAAGCTCCGGCTAACTACGTGCCAGCAGCCGCGGTAATACGTAGGGAGAGAGCGTTGTCCGGATTTACTGGGTGTAAAGAGTGCGTATGCGGCCGACCAAGGCAGATGTGAACACTATGGTG
+
CCCCCGGGGFGEFFEFCFGFGGGGDGGGGGGFGGGGGFEGGEGGCFA@FGGFGGDFGGGGFGGEFEFDEGGFFFGGGGGFFGGFGGEF<FEFCFEFGEGGGGC?CEFFCDD,CEF=FA,@+>>=CB+@=,DA<,C,,=3FE+BFCAFC>,B+CDFFB,@++@:3C7@@@<CEFFCFE*6*>@F5*1=A9<<7F7>,@F9<8FFGGGC,,4<<581;*++3*:7*1*1:F**2***++3*0++22++:+8++
@M03495:532:000000000-M42H9:1:2105:24614:13035 1:N:0:ACAGGAAA+TAGACAAT
GTCAGCATGTGAGCTTTGGAATTAGTAAATTCGTTGACGACAGAAGGAGCAAGATAACGACCACAGGGAGGGTGGTTTATCAACGGCAAAATATAGATCGGAAGAGCACACGTCTGAACTCCAGTCACACAGGAAAATCTCGTATGCCGTCTTCTGCTTGAAAAAAAAAAAAAAACAAGTATATCGCTACGTACCTCACTATAATATAAGCGCACTCCAAATTAAAATATCTAACACATAAACGCACTGCT
+
CCCCCGGGGGGGGGGGGGGGGGGGGGGGGGGGGGGGGGGGGGGGGGGGGGGGGGGGGGGGGGGGGGGGEGGGGGGFGGGGGGGGGGGGGGGGGGGGGGGGGGGGGGGGGGGGGGGGGGGGGGGGGGGGGGGGGGGGGDFGGGGGGGGGGGGGGGGGGGGGGGGGGGGGDD355**1,,,77,@A;**2***2,**++4*,+,,2,,+,,++*4*:*+++5++++++0<+0++++3++**++3***2)2<<+
@M03495:532:000000000-M42H9:1:2105:8063:13040 1:N:0:ACAGGAAA+TAGACAAT
GTCAGCATGTGAGCTTTGGACTCCTGACTGGTTTATCAACGGCAAAATATAGATCGGAAGAGCACACGTCTGAACTCCAGTCACACAGGAAAATCTCGTATGCCGTCTTCTGCTTGAAAAAAAAAAAAAAAAAACAAATCAGATTTATAACAATCAGCCAAATTAATATAGAGCGAGAATATCTAGATGACTCGATGGCAATGATATACAAGATCGAATAATGAGGGTTAACATAGCGCAAGAATTCGATA
+
CCCCCGGGGGGGGGGGGGGGGGGGGGGGGGGGGGGGGGGGGGGGGGGGGGGGGGGGGGGGGGGGGGGGGGGGGGGGGGGGGGGGGGGGGGGGGFFGGGGGGGGGGGGGGGGGGGGGGGGGGGGGGG@+43+++8+B:>,,8,,,,,,,,3<,,3,8,,,,,,,,,,,,,7,,,,**5*17,72,7,,2,,3,,*,,,*,,,6,,,,,7,++72+5**+5*+5+++*****+2+++++*)*****+3:*+0*
@M03495:532:000000000-M42H9:1:2105:14671:13040 1:N:0:ACAGGAAA+TAGACAAT
GTCAGCATGTGAGCTTTGGTCCGCCTGGTTTATCAACGGCAAAATATAGATCGGAAGAGCACACGTCTGAACTCCAGTCACACAGGAAAATCTCGTATGCCGTCTTCTGCTTGAAAAAAAAAAAAAAAACAAAACAGAATCAAAAGATAATCAAAAAAATACAGACCAAAAAAAAAAATGAGTAAGACACAACAGAAGCACACATAGAAATAGAAGTAAACATATAATCATCATACAATGGTAACTGCGAA
+
CCCCCGGGGGGGGGGGGGGGGGGGGGGGGGGGGGGGGGGGGGGGGGGGGGGGGGGGGGGGGGGGGGGGGGGGGGGGGGGGGGGGGGGGGGFFGGGGGGGGGGEGGGGGGGGGGGGGGGGGGGG@64+8++,,,3,,,,:<,3,,3,+,3,,3,,3=+*5@,,>,,8*6,,51*1****+,,,7,722,,+4*1*+++,2,++*1+++3<7+322<+3<0+++0++3++++++3+++33*+++*33+*+*2:
@M03495:532:000000000-M42H9:1:2105:24091:13075 1:N:0:ACAGGAAA+TAGACAAT
GTCAGCATGTGAGCTTTGGAATTAGTAAATTCGTTGACGACAGAAGGAGCAAGATAACGACCACAGGGAGGGTGGTTTATCAACGGCAAAATATAGATCGGAAGAGCACACGTCTGAACTCCAGTCACACAGGAAAACCTCGTATGCCGTCTTCTGCTTGAAAAAAAAAAAACTACCCACGCTGTGATGAGTCACTACGCCTATCATGAACATATCCAAACAGAACGCACAGATGGAGAAGGCCTTGAGTC
+
CCCCCGGCAFCEFEFGGFGFEGGGGEFGGFGGFFDGGFEGGGGEGGGGGGGFFGGGFFGGGGFGGGF:CFGGGGGGGGGG@FA@FC:FFGF9C9?,CCFCEGC:FGCFGGCGCFFGGGGGG@FGGGGGGEGFGCE<F=+=EFFF@CFA=FFG<F,?ED9FB<DD<F<<:<<**3,,,33*5*>*1,,7,,,,,,?@,,6*14*+2,+,2?+,?<9++++282**:****32*23++********+20++03
@M03495:532:000000000-M42H9:1:2105:20887:13081 1:N:0:ACAGGAAA+TAGACAAT
GTCAGCATGTGAGCTTTGGAGTGAAATCTCTTGTCTTAAGGAATAAAGGAAAAAGATTCCGTCGGAGGCTCGGTGCTCTACAGGTTCAACCTTTGTACTCTATTATTGCCTCACATTCCATCTCTTGTGAAAATATATTTGATTGGCTTTTCTGCAGGTTGTTTGCCAGGACTTTCCAAGACCTCCACTAGAAAACACAATAAACTTTTTGGAAGCTGGACAACTATCTTCATTTTTCAGAAACAGTGAAC
+
CCCCCGGGGGGGGGGGGGGGGGGGGGGGGGGGGGGGGGGGGGGGGGGGGGGGGGGGGGGGGGGGGGGGGGGGGGGGGGGGGGGGGGGGGGGGGGGGGGGGGFGGGGGGGGGGGGGGGGFGGGGGGGGGGGGGGGGGGGGGGGGGGGGGGGGGGGGGGGGGGGGGGGGGGCGGGGGGGGGGGGGGGGGGGGGGGGGGGGGGGGGGGGGGGGGEGGGGGGGGGGGGGGGGGGGGGGGGGGGGGGGGGGGGGG9
@M03495:532:000000000-M42H9:1:2105:5475:13104 1:N:0:ACAGGAAA+TAGACAAT
GTCAGCATGTGAGCTTTGGAGTGAAATCTCTTGTCTTAAGGAATAAAGGAAAAAGATTCCGTCGGAGGCTCGGTGCTCTACAGGTTCAACCTTTGTACTCTATTATTGCCTCACATTCCATCTCTTGTGAAAATATATTTGATTGGCTTTTCTGCAGGTTGTTTGCCAGGACTTTCCAAGACCTCCACTAGAAAACACAATAAACTTTTTGGAAGCTGGACAACTATCTTCATTTTTCAGAAACAGTGAAC
+
CCCCCGGGGGGGGGGGGGGGGGGGDGGGGGGFGGGGGGGGGGGGGGGGGGGGGGGGGGGFGGGGGGGGGGGGGGGGCGGGGG?FGFGFGGGGGGGGGGGGGGGGGGGGCGFGGGGGGGGGGGCGGGGGGGGGGGGGGGGGGGGGGGGGGGGGFGGGGGGFGGGGGGGGG7FFGGFGGGGGGGGGGGGGGGGFGGFFGEGFGGGGGADF9DEGGGGGGFGGGGGGGFFCGFGGGGGGGGGDFFGGGGGFGG9
@M03495:532:000000000-M42H9:1:2105:19575:13174 1:N:0:ACAGGAAA+TAGACAAT
GTCAGCATGTGAGCTTTGGAGACTGGTTTATCAACGGCAAAATATAGATCGGAAGAGCACACGTCTGAATTCCAGTCACACAGGAAAATCTCGTATGCCGTCTTCTGCTTGAAAAAAAAAATGAAATACAGGAAGTAATGATGATGAAGCGCTGAGGCAGATGCGATCCCATTGATTGGAGACCACAGCATAATATGGCACCATCGCTTCCAGGTCAAGCCATAGTCTAGTGCCTAATGCAGAGAACACCC
+
CCCCCGGGGGGFGGGFGGGFGFGGGGGGGGGGGGGGGGGGGGFGGGGGGGGGGGGGGGGGGGGGGGGGGGGFGGGGGGGGGGGGGGGG9CFGGGGGGGGGGGGGGGGGGGGFGFGGGDGGD,9,,:,<,5,:?F,:5<,,,,,,,,,,,,+3B+>,++@+3,,C@>+6B,,,,,,:,,,,,8++8+,,36,@=F,,5,3,,36>:51,5*,,,,,64,5,*,,,,,,6?,44,,,,,3++++11*+*0*;8
@M03495:532:000000000-M42H9:1:2105:21953:13208 1:N:0:ACAGGAAA+TAGACAAT
GTCAGCATGTGAGCTTTGGAGTGAAATCTCTTGTCTTAAGGAATAAAGGAAAAAGATTCCGTCGGAGGCTCGGTGCTCTACAGGTTCAACCTTTGTACTCTATTATTGCCTCACATTCCATCTCTTGTGAAAATATATTTGATTGGCTTTTCTGCAGGTTGTTTGCCAGGACTTTCCAAGACCTCCACTAGAAAACACAATAAACTTTTTGGAAGCTGGACAACTATCTTCATTTTTCAGAAACAGTGAAC
+
CCCCCGGGGGGGGGGGGGGGGGGGGGGGGGGGGGGGGGGGGGGGGGGGGGGGGGGGGGGGGGGGGGGGGGGGGGGGGGGGGGGGGGGGGGGGGGGGGGGGGGGGGGGGGGGGGGGGGGGGGGGGGGGGGGGGGGGGGGGGGGGGGGGGGGGGGGGGGGGGGGGGGGGGGGGGGGGGGGGGGGGGGGGGGGGGGGGGGGGGGGGGGGGGGGGGGGGGGGGGGGGGGGGGGGGGGGGGGGGGGGGGGGGGGG,
@M03495:532:000000000-M42H9:1:2105:21710:13240 1:N:0:ACAGGAAA+TAGACAAT
GTCAGCATGTGAGCTTTGGAGTGAAATCTCTTGTCTTAAGGAATAAAGGAAAAAGATTCCGTCGGAGGCTCGGTGCTCTACAGGTTCAACCTTTGTACTCTATTATTGCCTCACATTCCATCTCTTGTGAAAATATATTTGATTGGCTTTTCTGCAGGTTGTTTGCCAGGACTTTCCAAGACCTCCACTAGAAAACACAATAAACTTTTTGGAAGCTGGACAACTATCTTCATTTTTCAGAAACAGTGAAC
+
CCCCCGGGGGGGGGGGGGGGGGGGDFGGGGGGGGGGGGGGGGGGGGGGGGGGGGGGGGGGGGGGGGGGGGGGGGGGGGGGGGGGGGGGGGGGGGGGGGGGGGGGGGGGGGGGGGGGGGGGGGGGGGGGGGFGGGGGGGGGGGGGGFGGGGGGGGGGGGGGGGGGGGGGGGGGGGGGGGGGGGGGGGGGGGGGGGGGGGGGGGGGGGGGGGGFCGGGGGGGGGGGGGGGGGGGGGGGGGGFGGGGGGGGGG7
@M03495:532:000000000-M42H9:1:2105:28021:13242 1:N:0:ACAGGAAA+TAGACAAT
GTCAGCATGTGAGCTTTGGCACAGGGAGGGTGGTTTATCAACGGCAAAATATAGATCGGAAGAGCACACGTCTGAACTCCAGTCACACAGGAAAATCTCGTATGCCGTCTTCTGCGTGAAAAAAAAAACAACATTACAACACACAGACTCATCTTTGAATATGAGTTCCTCGCCGAAACATATCTTATATCACTTGCACACCCGTTCTCCACACCTGGCGAATTCGCTATTGCAGTAGCTGTACGCTAAGT
+
CCCCCGGGGGGGGGGGGGFGGGGGGGDFGG;FGGGFEFGGGDEGGGGGGGGCGGGFGGGGGGGGGGGGCEFGGFFGGGGGGGEFFEFFFGG?FECEFFFFGGGFFGGEG@F?F<,+BF:<AFGGGE@4+:,,,,,,,,,:,+383,,,,:,8,,,,C,,37@A,,,,:,,,+++33**53,@D2,277,,,,72>,,,,,,1*44<,*7,1<8*1+2*******+***3/<++++522*3<+70*8**1++
@M03495:532:000000000-M42H9:1:2105:3076:13284 1:N:0:ACAGGAAA+TAGACAAT
GTCAGCATGTGAGCTTTGGTCCGCCTGAGTCCTGGTTTATCAACGGCAAAATATAGATCGGAAGAGCACACGTCTGAACTCCAGTCACACAGGAAAATCTCGTATGCCGTCTTCTGCTTGAAAAAAAAAAAAATCACAGAAAATTAAAGTTGTGATTCAGATAACATTATACTACATAAAACGGTACTAGTTGAAACGACAGATAACGTAAGAATAACGACATACACAATTGTTGAGAAATATATGAATGT
+
CCCCCGGGGGGGFGGGGGGGGGGGGGGGFGGFFGGGGGGGGGFGGGGGGGGGGGGFGGGFGGGGGGGGGGGGGGGGGGGGDGGGGGGGGFGGGGGGG?FAFFGFGFGGGGGGEFFGGFECFFGGGGDGGG++8B35=,,,5,,,,,,,,8,3,8,8,::3,77>9,,:,3:,,,,,,:,=,7***6*7,7,3,,,7,***1*,,,,,*26,626;,?9*6=**+?9+5*02?25*++3+++5+5++15115
@M03495:532:000000000-M42H9:1:2105:27325:13309 1:N:0:ACAGGAAA+TAGACAAT
GTCAGCATGTGAGCTTTGGAGGGCGAGGGTGGTTTATCAACGGCAAAATATAGATCGGAAGAGCACACGTCTGCACTCCAGTCACACAGGAAAATCTCGTATGCCGTCTTCTGCTTGAAAAAAAAAACTGAAATTATTATCTATCTTTTCACTTTCATCATAATATCGTTTTCAATCTTCACAAATGTATTCTATCTACTGCGCAATCATCGCTTCTATTAGCTCAAGTCAACACAAACCAATCCCGCAGC
+
CCCCCGGGGEFD<CF-CFG?FFGGF+@CF@CFGGGFFFCFGDCE:66CCEA9@CCEDF7C+,9,CFEG@E,C,,CCFE8F<CEFF<F@=<@=FC5C<EGGGGGE?FGGGFEFGEAFGF8FFFCC+46+,:,,5<?,<C,B,8,,,,,3,,8C,,,,:,7<DC,:,,:8,5<8,,,,,,,7F:@,@,7@7,,7,7@,,,?D>,*****,7,,,*,;=221?,6,2BC,,5<++?C*/*3C*31***+***33
@M03495:532:000000000-M42H9:1:2105:7893:13384 1:N:0:ACAGGAAA+TAGACAAT
GTCAGCATGTGAGCTTTGGAATTAGTAAATTCGTTGACGACAGAAGGAGCAAGATAACGACCACAGGGAGGGTGGTTTATCAACGGCAAAATATAGATCGGAAGAGCACACGTCTGAACTCCAGTCACACAGGAAAATCTCGTATGCCGTCTTCTGCTTGAAAAAAAAAAAAAAGGAAAAAGTACATACGTGAGAGAAATATGGAAAAGAACAAATACAAGAGATGAGTAAGACAAGTGCGATAACGCCTG
+
CCCCCGGGGGGGGGGGGGGGGGGGGGGGGGGGGGGGGGGGGGGGGGGGGGGGGGGGGGGGGGGGGGGGGGGGGGGGGGGGGGGGGGGGGGGGGGGGGGGGGGGGGGGGGGGGGGGGGGGGGGGGGGGGGGGGGGGGGCDGGGGGGGGGGEGGGGGGGGGGGGGGGGGGDF@*5***,,,3,*,7,7,@,,7,,*,,*2+222,22,++2**+2+4+++0+24**4+++3++++++*2+2+*2*2*+***2/
@M03495:532:000000000-M42H9:1:2105:18107:13422 1:N:0:ACAGGAAA+TAGACAAT
GTCAGCATGTGAGCTTTGGAATTAGTAAATTCGTTGACGACAGAAGGAGCAAGATAACGACCACAGGGAGGGTGGTTTATCAACGGCAAAATATAGATCGGAAGAGCACACGTCTGAACTCCAGTCACACAGGAAAATCTCGTATGCCGTCTTCTGCTTGAAAAAAAAAACCAAAGAACACTAGAGCATGCATTTTAGTGATCGGAAGATCACACCTCTGAACTCCAAACACCGAACGTGCACTCTTCTGC
+
CCCCCGGAF@E6EFGGFC-,C<FFDF9FGGGGFC@E@EEGGEFE<E<FGDDFFGGF,CCCCCFGGGGEC:FC@:FFGGGG9<F<F@FFFC<C<CE,EFGFGF,>C?BF<FF>FC<=9AFECFGGGFCGGG:EC8=EF5,,CAA:FE9<BBE=<?5EFDF<@B=,,+3+8>**6*3,,3,,,,,7,,,<7?,,,77@B7,;;,@41*1*C,>,<;7***03;2?;<8+++3*21**818/****+++0+033
@M03495:532:000000000-M42H9:1:2105:23999:13477 1:N:0:ACAGGAAA+TAGACAAT
GTCAGCATGTGAGCTTTGGAATTAGTAAATTCGTTGACGACAGAAGGAGCAAGATAACGACCACAGGGAGGCTGGTTTATCAACGGCAAAATATAGATCGGAAGAGCACACGTCTGAACTCCAGTCACACAGGAAAATCTCGTATGCCGTCTTCTGCTTGAAAAAAAAAAAAAAAGTATAAAATAAAAACTGCTGCCAAACATCTCCCTCATCACATCAATGTACAACTCATAATACTCATATAATACACA
+
CCCCCGGGGGGGGGGGGGGGGGGGGGGGGGGGGGGGGGGGGGGGGGGGGGGGGGGGGGGGGGGGGGGGGGGGGGGGGGGGGGGGGGGGGGGGGGGGGGGGGGGGGGGGGGGGGGGGGGGGGGGGGGGGGGGGGGGGGEGGGGGGGGGGGGGGGGGGGGFGGGGGGGGGGGC:551*,,,73,7,32<,<*,,2,,,,,2,*6,+,,++44C:+<+4+4++++++++1+++3++11+5+;++5*+++0+20+
@M03495:532:000000000-M42H9:1:2105:25085:13549 1:N:0:ACAGGAAA+TAGACAAT
GTCAGCATGTGAGCTTTGGAGTGAAATCTCTTGTCTTAAGGAATAAAGGAAAAAGATTCCGTCGGAGGCTCGGTGCTCTACAGGTTCAACCTTTGTACTCTATTATTGCCTCACATTCCATCTCTTGTGAAAATATATTTGATTGGCTTTTCTGCAGGTTGTTTGCCAGGACTTTCCAAGACCTCCACTAGAAAACACAATAAACTTTTTGGAAGCTGGACAACTATCTTCATTTTTCAGAAACAGTGAAC
+
CCCCCGGGFGGGGGGGGCGCFGFFFFGGGGGGGGFGGGGGFEGGGGGGGGGGGGGGGGGFGGGGGGCGGGGGGGGGGGGGGGGGGGGGGGGDGGGGGGGGGGGGGGGGGGGGGGGGGGGGGGGGGGGGGGGGGGFGGGGGGGGGGGGGGGGGGGGGGGGGGGGGFFGGCFGGFGGGGGFFGFFGGFFGGGFFGGGGGGGGGGDFE;D9@EEEBFFFGGGGGGGGG?DFGGGGFFCFGGFDGGGGG8:FGG9
@M03495:532:000000000-M42H9:1:2105:8217:13563 1:N:0:ACAGGAAA+TAGACAAT
GTCAGCATGTGAGCTTTGGAGTGAAATCTCTTGTCTTAAGGAATAAAGGAAAAAGATTCCGTCGGAGGCTCGGTGCTCTACAGGTTCAACCTTTGTACTCTATTATTGCCTCACATTCCATCTCTTGTGAAAATATATTTGATTGGCTTTTCTGCAGGTTGTTTGCCAGGACTTTCCAAGACCTCCACTAGAAAACACAATAAACTTTTTGGAAGCTGGACAACTATCTTCATTTTTCAGAAACAGTGAAA
+
CCCCCGGGGFGFAEFGGGCFFFG9<<<EEFFGGGGCEFGGCGGGEEEEDGGFFGGGGGGGGFGGEGGGEF8@BCGEGDFGGGGG<FFGFFGGGGGGGFGGGGGGGGGGGGFF@FG9?CECCFDEGFE?FE,EEGGDGGGGCEF<?EFC<F9?FEGCEFFGFGGFFG<AFFFGGGCFGFB<EFGG<FDFGDCF,>AFGGGGGGGGGADFCDGGGC::63DCCGGGGG=GGFGFFF:E>FGGAD?FGCGF,D,
@M03495:532:000000000-M42H9:1:2105:15294:13669 1:N:0:ACAGGAAA+TAGACAAT
GTCAGCATGTGAGCTTTGGAGTGAAATCTCTTGTCTTAAGGAATAAAGGAAAAAGATTCCGTCGGAGGCTCGGTGCTCTACAGGTTCAACCTTTGTACTCTATTATTGCCTCACATTCCATCTCTTGTGAAAATATATTTGATTGGCTTTTCTGCAGGTTGTTTGCCAGGACTTTCCAAGACCTCCACTAGAAAACACAATAAACTTTTTGGAAGCTGGACAACTATCTTCATTTTTCAGAAACAGTGAAC
+
CCCCCGGGGGGGGGGGGGGGGGGGGGGGGGGGGGGGGGGGGGGGGGGGGGGGGGGGGGGGGGGGGGGGGGGGGGGGGGGGGGGGGGGGGGGGGGGGGGGGGGGGGGGGGGGGGGGGGGGGGGGGGGGGGGGGGGGGGGGGGGGGGGGGGGGGGGGGGGGGGGGGGGGGGGGGGGGGGGGGGGGGGGGGGGGGGGGGGGGGGGGGGGGGGGGGGGGGGGGGGGGGGGGGGGGGGGGFGFGGGGGGGGGGGG7
@M03495:532:000000000-M42H9:1:2105:28874:13722 1:N:0:ACAGGAAA+TAGACAAT
GTCAGCATGTGAGCTTTGGAGGGCAAGAAGTGGTTGTGACATTGCTATGGCAGCTAGAGCCAACAATTACCTTAAATTCCAAAAACAACATACTCCTCCTTTGGAATTAGTAAATTCGTTGACGACAGAAGGAGCAAGATAACGACCACAGGGAGGGTGGTTTATCAACGGCAAAATATAGATCGGAAGAGCACACGTCTGAACTCCAGTCACACAGGAAAATCTCGTATGCCGTCTTCTGCTTGAAAAAA
+
CCCCCGGGGGGGGGGGGGGGGGGGGGGGGGGGGGGGGGGGGGGGGGGGGGGGGGGGGGGGGFGGGGGGGGGGGGGGGGGGGGGGGGGGGGGGGGGGGGGGGGGGFGGGGGGGGGGGGGGGGGGGGGGGGGGGGGGGGGGGFGGGGGGGGGGGGEGGGGGGFGGGGGGGGGGGGGGFGGGGGGGDGGGGGGGGGGFGGFGGGGGGGGGGGGGGGGGGGGFG@E?CEFGGGGGGGGGGGGDFGGFFCGFFEEG
@M03495:532:000000000-M42H9:1:2105:23579:13782 1:N:0:ACAGGAAA+TAGACAAT
GTCAGCATGTGAGCTTTGGAATTAGTAAATTCGTTGACGACAGAAGGAGCAAGATAACGACCACAGGGAGGGTGGTTTATAACGGCAAAATATAGATCGGAAGAGCACACGTCTGAACTCCAGTCACACAGGAAAATCTCGTATGCCGTCTTCTGCTTGAAAAAAAAAACAACATCAAGAAACGAGAAGATTACGACAACAACCAATCCACCGACTAACAACACTAGAATCACACACGAAACACCTCGCAA
+
CCCCCGGGGGGGGGGGGGGGGGGGGGGGGGGGGGGGGGGGGGGGGGGGGGGGGGGGGGGGGGGGGGGGGGGGGGGGGGGGGGGGGGGGGGGGGGGGGGGGGGGGGGGGGGGGGGGGGGGGGGGGGGGGGGGGGFG@?EEGGGGGGGGGGEGFGGGGGFGFGGGGGGGGG<>@,,,,,,,,,,,1****,,,,27*4:1*@,6,6*1++2++4****3<689***+++2+3+52+0/*2)*1/********2
@M03495:532:000000000-M42H9:1:2105:14253:13786 1:N:0:ACAGGAAA+TAGACAAT
GTCAGCATGTGAGCTTTGGAGACTGGTTTATCAACGGCAAAATATAGATCGGAAGAGCACACGTCTGAACTCCAGTCACACAGGAAAATCTCGTATGCCGTCTTCTGCTTGAAAAAAAAAAAACCCATATGCCGACGTGAGTAACTTTAATGCCCTCCAAGGTTGCCATGCTCCAGCCTGGGCCTGGCTGCCCCTCATATGGCTCTTTCAACAGAGCCTTACAGTCGTAGCTAAGTGATTGCTGGTAGTCT
+
CCCCCFFFGGDEFA@FGEGGACEFGGC@FEA@FFCFFEFGGECFFGGGGGFEG7FDEEFFGGGFDEGEFFFEFG<FGFGGF@ECEEEE,CFFEGGGFFGEF==<F9CCF9FGEFGG@CF=+>@B:+FE,<@,5@3@=@FDED9,C@FFGDD9<,FFFC,3,+:,,,=<9@3,3,3:33,>@*@>***2>5>,>C>CF,@,@,=BF,47F;9;9:C8,=C?F<?:BFEC8C5C9C8F;;@9@CC+<B+13+7
@M03495:532:000000000-M42H9:1:2105:27576:13803 1:N:0:ACAGGAAA+TAGACAAT
GTCAGCATGTGAGCTTTGGAGTGAAATCTCTTGTCTTAAGGAATAAAGGAAAAAGATTCCGTCGGAGGCTCGGTGCTCTACAGGTTCAACCTTTGTACTCTATTATTGCCTCACATTCCATCTCTTGTGAAAATATATTTGATTGGCTTTTCTGCAGGTTGTTTGCCAGGACTTTCCAAGACCTCCACTAGAAAACACAATAAACTTTTTGGAAGCTGGACAACTATCTTCATTTTTCAGAAACAGTGAAA
+
CCCCCGGGGGGGGGGGGGGGGGGGGGGGGGGGGGGGGGGGGGGGGGGGGGGGGGGGGGGGGGGGGGGGGGGGGGGGGGGGGGGGGGGGGGGGGGGGGGGGGGGGGGGGGGGGGGGGGGGGGGGGGGGGGGGGGGGGGGGGGGGGGGGGGGGGGGGGGFGGGGGGGGGGGGGGGGGGGGGGGGGGGGGGGGGGGGGGGFGGGGGGGGGGGGEDGGGGGGGGGGGGGGGGGGGGGGGGGGGFGGGFFGGGGG,
@M03495:532:000000000-M42H9:1:2105:6489:13806 1:N:0:ACAGGAAA+TAGACAAT
GTCAGCATGTGAGCTTTGGAGTGAAATCTCTTGTCTTAAGGAATAAAGGAAAAAGATTCCGTCGGAGGCTCGGTGCTCTACAGGTTCAACCTTTGTACTCTATTATTGCCTCACATACCATCTCTTGTGAAAATATATTTGATTGGCTTTTCTGCAGGTTGTTTGCCAGGACTTTCCAAGACCTCCACTAGAAAACACAATAAACTTTTTGGAAGCTGGACAACTATCTTCATTTTTCAGAAACAGTGAAC
+
CCCCCGGGGGGFFFGGGGGDFGGGGGGGGGGGGGGGGGGFGFGGGGGGGFGGGGGFGFGGGGGGGGGGGGGGGGGGGGGGGGGGGGGFGGGGGGGGGGFGGGGGGGGGGGGGGGGGGGGGGGGGGGGGGGGGGGGGGGGGGGGGGFGGFGGGGGGFGGFGGGGGGGGGGGGGFGGGFGGGGFFGGGGGGGGFFFGGGGGGGCFGFGGFEFGGFGGGGGGGFGFGGGGGGGGGGGGGFFGGGGGGGFGGGG9
@M03495:532:000000000-M42H9:1:2105:9938:13822 1:N:0:ACAGGAAA+TAGACAAT
GTCAGCATGTGAGCTTTGGAATTAGTAAATTCGTTGACGACAGAAGGAGCAAGATAACGACCACAGGGAGGGTGGTTTATCAACGGCAAAATATAGATCGGAAGAGCACACGTCTGAACTCCAGTCACACAGGAAAATCTCGTATGCCGTCTTCTGCTTGAAAAAAAAAAAAGCGACACGCAGCTTCGATCACAGCTTGAATTGTGATAGCGGCCTGGAGATGGTGAGATTGTGACGCAGGATTGCAAAGA
+
CCCCCGFGGGGGGFGGGGFGFFCGGGGFGGFGGGCGGGGGGGGGGFGFGFFFGGGCF9FGGFFFGFGGFEGGFFG@FGFFEFFGGGGEGGFGG<DFFFGFGEGGGEFFFFFGGGGGGGFGGGCFGGGGGFGGGFDFF<=FGGGCF<FDGGGGEFFFGDGDGDFGGGGGG7@**,**15***4**,23**3,*5<,4+,+4+,24?,+,7<C*1B*4BC**+2?+23+*++++32+3**//2AD+0+*++0+
@M03495:532:000000000-M42H9:1:2105:9405:13823 1:N:0:ACAGGAAA+TAGACAAT
GTCAGCATGTGAGCTTTGGATGGTTCTGGTTTATCAACGGCAAAATATAGATCGGAAGAGCACACGTCTGAACTCCAGTCACACAGGAAAATCTCGTATGCCGTCTTCTGCTTGAAAAAAAAAAAAAAAAACACGAATAAACAAACTAAAAAATATTTGTTCTGAGAAAAAAAAGAATTCATGTAAAAAAAAATATGATGAAACATGATAACATTGAGCAAATATGCAGCGCGAAAGACCAGACTGCTGGA
+
CCCCCGGGGGGGGGGGGGGGGGGGGGGGGGGGGGGGGGGGGGGGGGGGGGGGGGGGGGGGGGGGGGGGGGGGGGGGGGGGGGGGGGGGGGG6CFGGGGGGGGGGGGGGGGGGGGGGGGGGGGGG@+8+8++8,,3++,BFC,,3,,,3,:@FE8,,,,,,,,7,7,,,6@,>FE1*<,,7,3;2,,3,,1<**2?++,2,427+57+7C9+3+02<+00+0<++++30++**1**/*:****1*++*+++*
@M03495:532:000000000-M42H9:1:2105:15658:13839 1:N:0:ACAGGAAA+TAGACAAT
GTCAGCATGTGAGCTTTGGTTTATCAACGGCAAAATATAGATCGGAAGAGCACACGTCTGAACTCCAGTCACACAGGAAAATCTCGTATGCCGTCTTCTGCTTGAAAAAAAAAAAAAAAAAACGGAACGAGAAGCATCTTGCATCACGGCCAGCTCGTTCTGATGGTCCAGTTGCTTACTATTAAGATGTTACACTGGCTCACAGACGAGCGCAAACAGAAAAGCACAGCAGACCACAGTCACCTAACGCC
+
CCCCCGGDGGGGGGGGGGGFGGGGGGGGGGGGGGGGGGGGGGGGGGGGGGGGGGGGGGGGGGGGGGGGGGGGGGGGGGGGGEEFFGGGGGGGGGGGGGGGGGGGGGGGGGGGGGC++84:+>+++++++3@++,,,,,,,,,33,,,**3*5**,,1**,5,,3,,,,3,,8,=C,?,,,3,7@3C9<,3,3,,,+++2++,72,2**4*****1*;;*;++*0*+*0*12********0+02+++9C***
@M03495:532:000000000-M42H9:1:2105:14117:13924 1:N:0:ACAGGAAA+TAGACAAT
GTCAGCATGTGAGCCTTGGAGTGAAATCTCTTGTCTTAAGGAATAAAGGAAAAAGATTCCGTCGGAGGCTCGGTGCTCTACAGGTTCAACCTTTGTACTCTATTATTGCCTCACATTCCATCTCTTGTGAAAATATATTTGATTGGCTTTTCTGCAGGTTGTTTGCCAGGACTTTCCAAGACCTCCACTAGAAAACACAATAAACTTTTTGGAAGCTGGACAACTATCTTCATTTTTCAGAAACAGTGAAC
+
CCCCCGGGGGGGGGGGGGGGGGGGGGGGGGGGGGGGGGGGGGGGGGGGGGGGGGGGGGGGGGGGGGGGGGGGGGGGGGGGGGGGGGGGGGGGGGGGGGGGGGGGGGGGGGGGGGGGGGGGGGGGGGGGGGGGGGGGGGGGGGGGGGGGGGGGGGGGGGGGGGGGGGGGGGGGGGGGGGGGGGGGGGGGGGGGGGGGGGGGGGDGGGGGGGGGFGGGGGGGGGGGGGGGGGGGGGGGGGGGGGGGGGGGGGC
@M03495:532:000000000-M42H9:1:2105:13567:13975 1:N:0:ACAGGAAA+TAGACAAT
GTCAGCATGTGAGCTTTGGTTTATCAACGGCAAAATATAGATCGGAAGAGCACACGTCTGAACTCCAGTCACACAGGAAAATCTCGTATGCCGTCTTCTGCTTGAAAAAAAAAACACTTTTGAATATAATCAATAATAATACTTTTATATCATATCCATTTCAGAAACTTTCAATAAATTTTAATATAAATTAAAACCATACTAATAGTATATGTACGATCTACGTAAGCTAATACTTGGCATTCCGTTAC
+
CCCCCGGFEEFGGGFGGAFFFGGFGFGFG@B@FAFEEGGGGCFGGEECAFGGGGCFFFGD@FCFGGGGGGGGGGGGGGGG<FEEEECFGFGGGGGFCF<FFFAEEEFD,=>F:=+,,5,:CB?,,,F?F955?5?E@<FFG,8,:?E,CEG,B9,8,,,,5:5,,,A,,,@CF,7C=<<<C,C,,,33,=F9>33>EE7<,,8D7>@,@C,,3,,,53*4@32,@59>D9@FFG?D9,=8692,,68,14*
@M03495:532:000000000-M42H9:1:2105:17276:14008 1:N:0:ACAGGAAA+TAGACAAT
GTCAGCATGTGAGCTTTGGAGGACAGAGGAGCAAATAACGACCACAGGGAGGGTGGTTTATCAACGGCAAAATATAGATCGGAAGAGCACACGTCTGAACTCCAGTCACACAGGAAAATCTCGTATGCCGTCTTCTGCTTGAAAAAAAAAAAAAACAAACGAAGGACAAAATAAATGATAAAACACAAGCAAATGTCCCTCGAATGTACGACGAAGTCACGATAGAAACACGGAGCAGCAGTGCGGAGCAG
+
CCCCCGGGGGGGGGGGGGGGGGGGGGGGGGGGGGGGGGGGGGGGGGGGGGGGGGGGGGGGGGGGGGGGGDGGGGGGGGGFGGGGGGGGGGGGGGGGGGGGGGGGGGGGGGGGGGEGGG?=FFFGGGGGGGGGGGGGGGGGGGGGGFEGGGG8++3*6,@:*****,6,,,6,,,,,,,,,33,,4,3*,,66,,,,5,+,4**5,,+,7*3**4***2++22***+++***1*/****0**+0+**)*2**
@M03495:532:000000000-M42H9:1:2105:10792:14087 1:N:0:ACAGGAAA+TAGACAAT
GTCAGCATGTGAGCTTTGGAGTGAAATCTCTTGTCTTAAGGAATAAAGGAAAAAGATTCCGTCGGAGGCTCGGTGCTCTACAGGTTCAACCTTTGTACTCTATTATTGCCTCACATTCCATCTCTTGTGAAAATATATTTGATTGGCTTTTCTGCAGGTTGTTTGCCAGGACTTTCCAAGACCTCCACTAGAAAACACAATAAACTTTTTGGAAGCTGGACAACTATCTTCATTTTTCAGAAACAGTGAAC
+
CCCCCGGGGGGGGGGGGGGGGGGGGGGGGGGGGGGGGGGGGGGGGGGGGGGGGGGGGGGGGGGGGGGGGGGGGGGGGGGGGGGGGGGGGGGGGGGGGGGGGGGGGGGGGGGGGGGGGGGGGGGGGGGGGGGGGGGGGGGGGGGGGGGGGGGGGGGGGGGGGGGGGGGGGGGGGGGGGGGFGGGGGGGGGGGGGGGGGFGGGFGGGGGFGGGGGGGGGGGGGGGGGGGGGGGGGGGGGGGCFGGGGGGGGG?
@M03495:532:000000000-M42H9:1:2105:28154:14098 1:N:0:ACAGGAAA+TAGACAAT
GTCAGCATGTGAGCTTTGGTTTATCAACGGCAAAATATAGATCGGAAGAGCACACGTCTGAACTCCAGTCACACAGGAAAATCTCGTATGCCGTCTTCTGCTTGAAAAAAAAAAAAATAAAAAACCAGTTTACTAAGTGTGAATCTTTCATGTCCAAATAGGTATCAATATCCCAAACAGGTCATAGCACCCCCTCATAGTGCTTATTCCACCAATCCTTACAGTTTTAGCTACTAGATTGCTGTGAACCT
+
CCCCCGF9@EFGGCFDFGGFGDDFDEGGGGGGGGC9FFFGGEFFD;@FFEFGGGGGFFGGGGGGGGGEEFFGGGGGGGGGFCECEFFEFG9F@CF8DFFGGGGGGGAEFGGGGG@44,,,,:,4++,,,<,<,,C<,<5,<,8B<,3,3C<D@,3,:,,,,,7,=F,,:,,,,,7,,@,:,@@7E,,@;,6***>*,,6,6,<,,,2,,,,>,,,2,,4<,,,2,,,,,,,64C+++21+++++5++++**
@M03495:532:000000000-M42H9:1:2105:4896:14111 1:N:0:ACAGGAAA+TAGACAAT
GTCAGCATGTGAGCTTTGGAATTAGCTGGTTTATCAACGGCAAAATATAGATCGGAAGAGCACACGTCTGAACTCCAGTCACACAGGAAAATATCGTATGCCCTCTTCTGCTTGAAAAAAAAAAATTACCTCGCTACTTGCAACCAACAGCCGAGGAACGAAGTACAATGCTAGTATACCAGGCTGAGCTATGCACAACGAGAGCCTGCTTGGAACACTCATATTTCCGCAAAGAAAACGTCAAGAAATGC
+
<A<BCF<FFECEFFGFEC9CFECFE<FC@CFGGGDEF8FB::@@,CEFA<FGFGG>@:,C,FFF@CFG?,EF8@9CEE<EF@@8C<,E,69,,9C,,CC6,9,:C8,?,,69?=,9<C,++@++@,BEF?F,=>:++,BC95E<,+++:,,++6>++>,B<@+:,3@9<,,37,3@@,3,7,*5>7:,,@=@F9<,,5*>*5>::2:,=@ECE7B,,,,,,+4+5+++**2=*>+*?B**3*8*++2*++3
@M03495:532:000000000-M42H9:1:2105:11365:14111 1:N:0:ACAGGAAA+TAGACAAT
GTCAGCATGTGAGCTTTGGAATTAGTAAATTTGTTGACGACAGAAGGAGCAAGATAACGACCACAGGGAGGGTGGTTTATCAACGGCAAAATATAGATCGGAAGGCACACGTCTGAACTCCAGTCACACAGGAAAATCTCGTATGCCGTCTTCTGCTTGAAAAAAAAAAAAAAACACAACAAAAAGATAAAGAAACAAACAAGGAAAGAAAATAAAAGATCAAAAGGGGTACATCTAGGAAATAGGAGAAA
+
CCCCCGGGGGGGGGGGGGGGGGGGGGGGGGGGGGGGGGGGGGGGGGGGGGGGGGGGGGGGGGGGGGGGFGGGGGGGGGGGGGGGGGGGGGGGGGGGGGGGGGGGGGGGGGGGGGGGGGGGGGGGGGGGGGGGGGGGA=FGGGGGGGGGGGGGGGGGGGGGGGGGGGGGG*515**6,,<*6:<26**,2,,,2+282*2**4+*=+?759*++++2+5*+++200**1***3++++++*+3+*+++2**0+
@M03495:532:000000000-M42H9:1:2105:20208:14192 1:N:0:ACAGGAAA+TAGACAAT
GTCAGCATGTGAGCTTTGGAGTGAAATCTCTTGTCTTAAGGAATAAAGGAAAAAGATTCCGTCGGAGGCTCGGTGCTCTACAGGTTCAACCTTTGTACTCTATTATTGCCTCACATTCCATCTCTTGTGAAAATATATTTGATTGGCTTTTCTGCAGGTTGTTTGCCAGGACTTTCCAAGACCTCCACTAGAAAACACAATAAACTTTTTGGAAGCTGGACAACTATCTTCATTTTTCAGAAACAGTGAAC
+
CCCCCGGGGGGGGGGGGGGGGGGGGFGGGGGGGGGGGGGGGGGGGGGGGGGGGGGGGGGGGGGGG@FGGGGGGGGGGGGGGGGGGGGGGGGGGGGGGGGGGGGGGGGGGGGGGGGGGGGGGGGGGGGGGGGGGGGGGGGGFGGGDGFGFGGGGGGGGGGGGGGGGGGGGFG@EGGGAFGGFFGGGGGGGFGGGGGGGGGFGG9FGGGGGGGE@CEDGGFGGCFGGGGGGGGGGGGGGGFGGGGGGGFFFG;
@M03495:532:000000000-M42H9:1:2105:26716:14238 1:N:0:ACAGGAAA+TAGACAAT
GTCAGCATGTGAGCTTTGGTCCACCTGATCCTGGTTTATCAACGGCAAAATATAGATCGGAAGAGCACACGTCTGAACTCCAGTCACACAGGAAAATCTCGTATGCCGTCTTCTGCTTGTAAAAAAAAAGATATGTACAGGTTGCATCAGGATCGGGTTACGCAGCGTCAGTAGCCGCGGCCCAACCGAGGACACGAGCATTATCGGTATAAATATTATTTGACGTCATCGAGAGCGTACGCTGACATCTA
+
CB@CCF@-EC-6---CCCCFFF-CFF9DD,-CEFE<<F,CEFE7@F:@<C@FFCGG9FGG7FE?FFFEEGGFGCF,F<FDA6C@,CEFGG?8C6C8,CFCFFGC=,<FBCFGGGGGA5C4,<<<<+7+=+:5,,,C?9,,,8,,8,B,88,,:<8++,++,+3++++83==,,,,,+8+5*3**6***5**4*2,*4***+<2<?****4+,+45++213++++1**3*++5**22*2*/**9****+3++
@M03495:532:000000000-M42H9:1:2105:6261:14295 1:N:0:ACAGGAAA+TAGACAAT
GTCAGCATGTGAGCTTTGGTCCAGCCTGAGTCCTGGTTTATCAACGGCAAAATATAGATCGGAAGAGCACACGTCTGAACTCCAGTCACACAGGAAAATCTCGTATGCCGTCTTCTGCTTGAAAAAAAAAAAAAGAAAACAAAAATAATTCCAAGCAACATCAGGCTTCCGAAATGATGCAACAAATCATTAACCAAGAATAAACGACTTGGCGATACAATAGCAAGGAGCAAACCAAAAAACAGACTAGT
+
CCCCCGGGGGGGGGGGGGGGGGGGGGGGGGGGGGGGGGGGGGGGGGGGGGGGGGGGGGGGGGGGGGGGGGGGGGGGGGGGGGGGGGGGGGGDGFGGGGC,CFGGGGGGGGEGGGGGGGG<FEFFGGGGGGE:+++:=>FD8,,383,,:,,,,B,+@<,:,,@A@,3:<<:++5,77,,7,77,:,,,,,7,7,,,436,,,,,<4***1,,,***3*++55++5>*******>*/*1*******2/<+0+
@M03495:532:000000000-M42H9:1:2105:19638:14302 1:N:0:ACAGGAAA+TAGACAAT
GTCAGCATGTGAGCTTTGGAGTTCTGGTTTATCAACGGCAAAATATAGATCTGCCGATCACACGTCTGCACTCCAGTCACACCCGAAACTTTCGTATGCCGTTTTCTCCTTTTAAAAAACACTTTATGCATATCTTACAATTAATATAAGTTTATCTCCGTGTTATAGTTCTTCTTCTTCATATATTTCTGCTACTTATCAGCTAATTCAAGACTTCCACTTCTTTCCGTTATCACCTATATCTTCCAAAC
+
CA<CCF9FFGECE?FC<<FFGGFGFD-,=;;FFEACF+@+6EC@69E,,,6,<,,8@+@CF6F+C<F<,6,,CE@<CF@6,96++6+++,,,9=:<F<F<6B,44EE,,CC<<F,:,=:F44:A,,,,,,,,<9,,CD<,?9,,5,C,,,5:,,,8,,7+AA?F,@,,:F,,,,,,,8F,,,37,C,@,<,C;3,3,,,,3,,,,9,,73,,,4335>,@,,,,355,*5,@,573D,35,,+6:,5,>,4
@M03495:532:000000000-M42H9:1:2105:11966:14325 1:N:0:ACAGGAAA+TAGACAAT
GTCAGCATGTGAGCTTTGGAGTGAAATCTCTTGTCTTAAGGAATAAAGGAAAAAGATTCCGTCGGAGGCTCGGTGCTCTACAGGTTCAACCTTTGTACTCTATTATTGCCTCACATTCCATCTCTTGTGAAAATATATTTGATTGGCTTTTCTGCAGGTTGTTTGCCAGGACTTTCCAAGACCTCCACTAGAAAACACAATAAACTTTTTGGAAGCTGGACAACTATCTTCATTTTTCAGAAACAGTGAAC
+
CCCCCGGGGGGGGGGGGGGGGGGGGGGGGGGGGGGGGGGGGGGGGGGGGGGGGGGGGGGGGGGGGGGGGGGGGGGGGGGGGGGGGGGGGGGGGFGGGGGGGGGGGGGGGGGGGGGGGGGGGGGGGGGGGGGGGGGGGGGGGGGGGGGGGGGGGGGGGGGFGGGGGGGGGGGGGGFGGGGGGGGGGGGGGGGGGGGGGGGGGGGGGGGGGGGGGGGGGGGGGGGGGGGGGGGGGGGGGGGGGGFFGGGGGG;
@M03495:532:000000000-M42H9:1:2105:17023:14327 1:N:0:ACAGGAAA+TAGACAAT
GTCAGCATGTGAGCTTTGGAGTGAAATCTCTTGTCTTAAGGAATAAAGGAAAAAGATTCCGTCGGAGGCTCGGTGCTCTACAGGTTCAACCTTTGTACTCTATTATTGCCTCACATTCCATCTCTTGTGAAAATATATTTGATTGGCTTTTCTGCAGGTTGTTTGCCAGGACTTTCCAAGACCTCCACTAGAAAACACAATAAACTTTTTGGAAGCTGGACAACTATCTTCATTTTTCAGAAACAGTGAAC
+
CCCCCGGGGGGGGGGGGGGGGGGGGGGGGGGGGGGGGGGGGGGGGGGGGGGGGGGGGGGGGGGGGGGGGFGGGGGGGGGGGGGGGGGGGGGGFGGGGGGGGGGGGGGGFGGGGGGGGGGGGGFGGGGGGGGGGGGGGGGGGGGGGGGGGGGGGGGGFGGGGGGGGGGGFGGGGGGGGGGGGGGGGGGGGGDGGFGGFGDGGGGGGGGFGGGGGGGGGGGGGGGGGGGFGGGGGGGGGGGFGGGGGGGGGG9
@M03495:532:000000000-M42H9:1:2105:10413:14338 1:N:0:ACAGGAAA+TAGACAAT
GTCAGCATGTGAGCTTTGGTCCAGCCTGAGTCCCTGGTTTATCAACGGCAAAATATAGATCGGAAGAGCACACGTCTGAACTCCAGTCACACAGGAAAATCTCGTATGCCGTCTTCTGCTTGAAAAAAAAAATTAATCAGGGACTTTATGCCTTACAATAGCGTTACTGTCAAAAAGCAACGGCGGTAATAAGGAGAAGCCGCTCATTATCCGTGTCAATTTGGTTAAATACTGGCGTAGATGGGAGTTAA
+
BCC<CGGGGFFAFDCCFECECFGGFCFFDFF<FEEFGEF?FDCGGGE@FEG8CF9EFFFFFCFGEEGFCG@FFGGEGGAEGGGCEFEDFCFFGGDFFFGC6EFECFFF9FGFCFCFFCE,99CFFFGCF+>4445,8,8,,,BF,=F,,C,,,,,,,5CC,,3++3@D97,3,,,++:,3@++53*5*>F,@FGFG,,,,,4**416C,>9F@**+*5++2?++2/1?++++++5*1=3*?F7+**/2;+3
@M03495:532:000000000-M42H9:1:2105:3726:14359 1:N:0:ACAGGAAA+TAGACAAT
GTCAGCATGTGAGCTTTGGTCCAGCCTGAGTCCTGGTTTATCAACGGCAAAATATAGATCGGAAGAGCACACGTCTGAACTCCAGTCACACAGGAAAATCTCGTATGCCGTCTTCTGCTTGAAAAAAAAAAAAGAAGTACTGAAGAATAGGATCTCGTATAACTGTTTGATTATTAAAGTAGGAACAAATGCAAGTATCAAAGAGTAGGACACAACGAAAGTGGCAAGGTCCTACTCACACTGCATCGGGG
+
CCCCCGGGGGGGGGGGGGGGGGGGGGGGGGGGGGGGFGGGGGGGGGGGGGGGGGGGGGGGGGGGGGGGGGGGGGGGGGGGGGGGGGGGGGGGGGGGGGEFGGGGGGGGGGGGGGGGGGGGGGGGGGGGGG788++3,<,,58,:,C,,,,,:,,,:,+3:,,3,,3:,,,,,,3@E<@,,8,,733,,,7,,,,,,,,,3,,,45,,,,4,,,4**4****,,,6,,**4,,4,1,,+*++5*++++****
@M03495:532:000000000-M42H9:1:2105:27879:14359 1:N:0:ACAGGAAA+TAGACAAT
GTCAGCATGTGAGCTTTGGTCCAGCCTGAGTCCTGGTTTATCAACGGCAAAATATAGATCGGAAGAGCACACGTCTGAACTCCAGTCACACAGGAAAATCTCGTATGCCGTCTTCTGCTTGAAAAAAAAAAATTACAACGCAACTCCGTTCACCCCGATATTGAAGCATAAAGATCTGAGAACGGGTAAACCGGAATACCACGACTACTCTCTTCTTCCGTATTCTACCATAAAAGATAAAAACATTCTGC
+
CCCCCFGFFFCGGCGGEGFGGGGGCFGGGGFFFFGFEFGGGF<FEGGGGEGGGGGGGGGGG>C@CGGGGGGGGGFCFFGGGGGFGEFGGGGGFCEFGGCFFFGGGGGFGGGE=FGDED,CFGC9FFF7BCF+4,,C,,5@7+@C,,:+3:,B,8@+6@=::=,,,,,:,@<,,,7,@FA,>,,*3*1*233,15>8*,2,,,1****4,5+724+2++5*5**+4++25++2++1+*+;+15**/3*:9++
@M03495:532:000000000-M42H9:1:2105:9618:14425 1:N:0:ACAGAAAA+TAGACAAT
GTCAGCATGTGAGCTTTGGAATTAGTAAATTCGTTGACGACAGAAGGAGCAAGATAACGACCACAGGGAGGGTGGTTTATCAACGGCAAAATATAGATCGGAAGAGCACACGTCTGAACTCCAGTCACACAGAAAATCTCGTATGCCGTCTTCTGCTTGAAAAAAAAAAAAAACACAAAACAGCTATATAAAACATAAACAGACAGCCAGCGCAACGGATAAAGAACAGAAGAGCAAACACGTGAACTCCC
+
CCCCCGGGGGGGGGGGGFDGGGGGGGGGGGFGGGGGGGGGGGGGGFFGGGGGGFGGGGGGGGGFGGGGGGGGGGGGGGGGGFFFGGGGGGEGFGGGFGGGGGGGGGGGGGGGGGGGFFGGGGGGGGFEGFGDFGBFC=FEFGGGFGGG=>DGGFC?FGFGCD9FEGDCG>C*5553C*,6:,,,,7,@,,,@C,,,,,?9++?*<C**2*3*4:**3****++++*2**2+3+0;+*+1*****;:70++*
@M03495:532:000000000-M42H9:1:2105:25835:14435 1:N:0:ACAGGAAA+TAGACAAT
GTCAGCATGTGAGCTTTGGAGTGAAATCTCTTGTCTTAAGGAATAAAGGAAAAAGATTCCGTCGGAGGCTCGGTGCTCTACAGGTTCAACCTTTGTACTCTATTATTGCCTCACATTCCATCTCTTGTGAAAATATATTTGATTGGCTTTTCTGCAGGTTGTTTGCCAGGACTTTCCAAGACCTCCACTAGAAAACACAATAAACTTTTTGGAAGCTGGACAACTATCTTCATTTTTCAGAAACAGTGAAC
+
CCCCCGGGGGGGGGGGGGGGGGGGFEGGGGGGGGGGGGGGGGFGGGGGGGGGGGGGGGGGGGGGGGGGDGGGGGGGGGGGGGGGFGGGGGGGGGGGGGGGGGGGGGGGGGGGGGGGGGGGGGGGGGGGGGGGGGGGGGGGGGGGGGGFGGGGGGGGGGGGGGGGGGGGGGGGGGGGFCGGFGGGGGGGGGGGGGGGGGGGGGGGGGGFFGGGFGGFFFGGGGGGGGGGGGGGGFGGGGGGGGGCFGGGGG7
@M03495:532:000000000-M42H9:1:2105:21891:14435 1:N:0:ACAGGAAA+TAGACAAT
GTCAGCATGTGAGCTTTGGAGTGAAATCTCTTGTCTTAAGGAATAAAGGAAAAAGATTCCGTCGGAGGCTCGGTGCTCTACAGGTTCAACCTTTGTACTCTATTATTGCCTCACATTCCATCTCTTGTGAAAATATATTTGATTGGCTTTTCTGCAGGTTGTTTGCCAGGACTTTCCAAGACCTCCACTAGAAAACACAATAAACTTTTTGGAAGCTGGACAACTATCTTCATTTTTCAGAAACAGTGAAC
+
CCCCCGGGGGGGGGGGGGGGGGGGGGGGGGGGGGGGGGGGGGGGGGGGGGGGGGGGGGGGGGGGGGGGGGGGGGGGGGGGGGGGGGGGGGGGGGGGGGGGGGGGGGGGGGGGGGGGGGGGGGGGGGGGGGGGGGGGGGGGGGGGGGGGGGGGGGGGGGGGGGGGGGGGGGGGGGGGGGGGGGGGGGGGGGGGGGGGGGGGGGGGGGGGGGGGGGGGGGGGGGGGGGGGGGGGGGGGGGGGGGGGGGGGGG7
@M03495:532:000000000-M42H9:1:2105:3381:14473 1:N:0:ACAGGAAA+TAGACAAT
GTCAGCATGTGAGCTTTGGTCCAGCCTGAGTCCTGGTTTATCAACGGCAAAATATAGATCGGAAGAGCACACGTCTGAACTCCAGTCACACAGGAAAAACTCGTATGCCGTCTTCTGCTTGAAAAAAAAACAGTCACCCGGATAGAGATCGCATGCCGTCTTCTGCTTGAAAAAAAAGAAAAGAATATAGTCACCAATAAAGGGAGCATGAAAGGAGTCAAAGTGATATGCAGTGTAGAGAGCAGAAGGAA
+
CB@8A@FGCCAFFCAFFE@6-CC@EECC<C6FEFD@6CCFEEGF@C+@F7FC@696;CFFD:C@FFEGDEEEC<DE<EFGEGCFC9@FEFFGGGCFGG6=CFDEGC<FFG?=C4,,5E,,C=5,5BF46++:,<A?CBF+@F+>,C,,,,+++8>8,++36>,3CC<><,78><<>C*@,,,316,>,2,332,74,,,,,7,16***,,,,2,,6,?+995+5++133A+3+3+5+?C5+**5***5*35
@M03495:532:000000000-M42H9:1:2105:11796:14508 1:N:0:ACAGGAAA+TAGACAAT
GTCAGCATGTGAGCTTTGGAGTGAAATCTCTTGTCTTAAGGAATAAAGGAAAAAGATTCCGTCGGAGGCTCGGTGCTCTACAGGTTCAACCTTTGTACTCTATTATTGCCTCACATTCCATCTCTTGTGAAAATATATTTGATTGGCTTTTCTGCAGGTTGTTTGCCAGGATTTCTTTCCAAGACCTCCACTAGAAAACACAATAAACTTTTTGGAAGCTGGACAACTATCTTCATTTTTCAGAAACAGTG
+
CCCCCGGGGFGCF@EGGGGGGGGDFCFGFGGGAFGGGGGGGFGFGGGGGGGGGGGGGGGGGFFGGGGGGGFEGBFGFGGGGGGGGGGGGGA8<FFFGEGGGGCEFGGGFEGGGGEGGGGCGGDFGGGEFDFFGGGGFGGGGGFFADFGGGGGGGGGGGGGGGGFGFGFDFFGGGFGGGGFGGBFGGGGGGGGGGGFGGFGGFGCDFGFDE=FGGGGG7EFE@,@CFGFGGGFFDFGEDCDCGGGDB>86>5
@M03495:532:000000000-M42H9:1:2105:14047:14524 1:N:0:ACAGGAAA+TAGACAAT
GTCAGCATGTGAGCTTTGGAGTGAAATCTCTTGTCTTAAGGAATAAAGGAAAAAGATTCCGTCGGAGGCTCGGTGCTCTACAGGTTCAACCTTTGTACTCTATTATTGCCTCACATTCCATCTCTTGTGAAAATATATTTGATTGGCTTTTCTGCAGGTTGTTTGCCAGGACTTTCCAAGACCTCCACTAGAAAACACAATAAACTTTTTGGAAGCTGGACAACTATCTTCATTTTTCAGAAACAGTGAAC
+
CCCCCGGGGGGGGGGGGGGGGGGGGGGGGGGGGGGGGGGGGGGGGGGGGGGGGGGGGGGGGGGGGGGGGGGGGGGGGGGGGGGGGGGGGGGGGGGGGGGGGGGGGGGGGGGGGGGGGGGGGGGGGGGGGGGGGGGGGGGGGGGGGGGGGGGGGGGGGGGGGGGGGGGGGGGGGGGGGGGGGGGGGGGGGGGGGGGGGGGGGGGGGGGGGGGEGGGGGGGGGGGGGGGGGGGGGGGGGGGGGFGGGGGFFG9
@M03495:532:000000000-M42H9:1:2105:13063:14532 1:N:0:ACAGGAAA+TAGACAAT
GTCAGCATGTGAGCTTTGGAGTGAAATCTCTTGTCTTAAGGAATAAAGGAAAAAGATTCCGTCGGAGGCTCGGTGCTCTACAGGTTCAACCTTTGTACTCTATTATTGCCTCACATTCCATCTCTTGTGAAAATATATTTGATTGGCTTTTCTGCAGGTTGTTTGCCAGGACTTTCCAAGACCTCCACTAGAAAACACAATAAACTTTTTGGAAGCTGGACAACTATCTTCATTTTTCAGAAACAGTGAAC
+
CCCCCGGGGGGGGGGGGGGGGGGGGGGGGGGGGGGGGGGGGGGGGGGGGGGGGGGGGGGGGGGGGGGGGGGGGGGGGGGGGGGGGGGGGGGGGGGGGGGGGGGGGGGGGGGGGGGGGGGGGGGGGGGGGGGGGGGGGGGGGGGGGGGGGGGGGGGGGGGC=CFFFGGGGGGGGGGGGGGGGGGGGGGGGGGFGGGGGGGGGGFGGGGGGGGGGGGGGGGGGGGGGGGGGGGGGGFGGFFFGGGGGFGFGF,
@M03495:532:000000000-M42H9:1:2105:13641:14559 1:N:0:ACAGGAAA+TAGACAAT
GTCAGCATGTGAGCTTTGGAATTAGTAAATTCGTTGACGACAGAAGGAGCAAGATAACGACCACAGGGAGGGTGGTTTATCAACGGCAAAATATAGATCGGAAGAGCACACGTCTGAACTCCAGTCACACAGGAAAATCTCGTATGCCGTCTTCTGCTTGAAAAAAAAAAAAATAAAAACAAAAAAAAAAAGATATTCGAAGGATAAAAATGAATACAACGACAGAGTGACATGTAGGCCAACATGCTAAA
+
CCCCCGGGGGGGGGGGGGGGGGGGGGGGGGGGGGGGGGGGGGGGGGGGGGGGGGGGGGGGGGGGGGGGGGGGGGGGGGGGGGGGGGGGGGGGGGGGGGGGGGGGGGGGGGGGGGGGGGGGGGGGGGGGGGGGGGGGG,BFGGGGGGGGGGGGGGGGGGGGGGGGGGGGGG<**,7,3>,*,3,24C*=*4***,,2+,+7+**+,22+++00++0++++3*/2/*20+++30+0+0+09+/****+*0+++
@M03495:532:000000000-M42H9:1:2105:3242:14590 1:N:0:ACAGGAAA+TAGACAAT
GTCAGCATGTGAGCTTTGGATGGTTTATCAACGGCAAAATATAGATCGGAAGAGCACACGTCTGAACTCCAGTCACACAGGAAAATCTCGTATGCCGTCTTCTGCTTGAAAAAAAAAATAAAATTGTTGACCACCTACATACCAAAGAAGAGCTCCTTTACGCTTGCCTTTAGTACCTCGCAACGGCTGCGGACGACCAGGGCGAACGCCAGAACGTCTTTTACCTTTAGACATTACATCACTCCTTCTGC
+
BACC<FGEFCCCCFFCE9<FEFGC@CEE<EFGGGFGGGFGEEFGE<EFCGGE<FGGGGGCGGFFDFGGGGGFCFG,EF7@<FGFFF,CFFG:@CCCE?F=6E?ED,9C,CF?AFCFG7,::<FC,,C@,E,5BF@@,BFGFGGE@FB<,3,,B,,BF,CDGGEEC7+>>=9F<FC,,,,8><:3+5***6@CFF@7CE8E**C*<*****:BF7C*****2<++397CEFG7A7E+<C:CFFCFC9CF7+3
@M03495:532:000000000-M42H9:1:2105:12861:14613 1:N:0:ACAGGAAA+TAGACAAT
GTCAGCATGTGAGCTTTGGAGTTCTTCTGGTTTATCAACGGCAAAATATAGATCGGAAGAGCACACGTCTGAACTCCAGTCACACAGGAAAATCTCGTATGCCGTCTTCTGCTTGAAAAAAAAAAAGAAATGACATCTGAACCTAACAAACTCTAGCACAACAGATTCAAACGCCATGATGAAGATAAGCGCAACTTATAAAACGCAGACTTATACTGCTTCCTTCGGACGCGTTACGCCCAATACTTCCG
+
CCCCCGGGGFGGGGGDGGGFFEFFGGGGFGEGGGGGGGGGGGGGGGGGGGGGGGGEGGGGGGGGGGGFGGGGGGGGGGGFGGGGGGGGGFFF6CFGGGGGGGGGGGFDGGGGGGGGFFCGFEGCC8++:B,,,:,585,@,,:8,,:55,,8,,,,5:?,,8<F@,,,,,:,+++83@,3@,,,,@,7,,*****?,,5,,,72>**5*6,,2,,,,,5,2,,,,54;1=*8**/*38>****0++*+32*
@M03495:532:000000000-M42H9:1:2105:24444:14631 1:N:0:ACAGGAAA+TAGACAAT
GTCAGCATGTGAGCTTTGGAGTGAAATCTCTTGTCTTAAGGAATAAAGGAAAAAGATTCCGTCGGAGGCTCGGTGCTCTACAGGTTCAACCTTTGTACTCTATTATTGCCTCACATTCCATCTCTTGTGAAAATATATTTGATTGGCTTTTCTGCAGGTTGTTTGCCAGGACTTTCCAAGACCTCCACTAGAAAACACAATAAACTTTTTGGAAGCTGGACAACTATCTTCATTTTTCAGAAACAGTGAAC
+
CCCCCGGGGGGGFGGGGGGGGGGGGGGGGGGGGGGGGGGGGGGGGGGGGGGGFGGCFGGGGGGGGGGGGGGGGGEEGDFGGGGFGGFGGGGGGGGFGGGFFFGGFGGCGDFGGGGGGGGGCGGGFGFGGGFFBFFGGGFGG9EFFCFGDGGGGGGCGFGGGGGGGGGGGGFGCGGGFGFFFFGGGGCFGEGAD9FGDECFCGFGFGGGGGG7DFGGGGF:8BFGGGFAEFGGGGGGGGGFCFGGGGGG?C,
@M03495:532:000000000-M42H9:1:2105:26235:14664 1:N:0:ACAGGAAA+TAGACAAT
GTCAGCATGTGAGCTTTGGAGTGAAATCTCTTGTCTTAAGGAATAAAGGAAAAAGATTCCGTCGGAGGCTCGGTGCTCTACAGGTTCAACCTTTGTACTCTATTATTGCCTCACATTCCATCTCTTGTGAAAATATATTTGATTGGCTTTTCTGCAGGTTGTTTGCCAGGACTTTCCAAGACCTCCACTAGAAAACACAATAAACTTTTTGGAAGCTGGACAACTATCTTCATTTTTCAGAAACAGTGAAC
+
CCCCCGGGGGGGGGGGGGGGFGGCGFGGFGFGGGGGGGGGGGGGEGCFGGGGGFGFGGGGGGGGGGGGGFGGGGGGGGGGGGGGGGGFFGGGGFGGGFGGGGGGGGGFCFGGGGGGGGGGFFFGGGDGGGGGGGFE?FGGGFFEEGGGG@FGGGFGGGGFGGGGGGGGDGGGGGGGGGCGGFGGGDGGGGGGGGGGGGG+CF:EDDEFGGECFFFGGGGCFGGGFFACEGGGFDGFGFF;FFGGFFGGGG,
@M03495:532:000000000-M42H9:1:2105:27221:14668 1:N:0:ACAGGAAA+TAGACAAT
GTCAGCATGTGAGCTTTGGAGGGTGGTTTATCAACGGCAAAATATAGATCGGAAGAGCACACGTCTGAACTCCAGTCACACAGGAAAATCTCGTATGCCGTCTTCTGCTTGAAAAAAAAAATACCACACTACTAAACCCCAGTCAACACCGGCCACGCAGCAGCCCTTCTTACGAGTGACCAAACTGTATACGTATTTAATTGGTTGAAATAGAACTTATATCGCCTGTCACACACACTTTAGAAGCGAGA
+
CCCCCGGGGFDFF?CAGFGGGGGGGGFGGGGGGGGGGGGGGGCGGGFDEGGGGGGGGGGGGCFGGGGGGGGGGGGGGCEGGGEGGGGG<CEFFFCFDGGGGG8FFGGG9CFGGGGGGGEGG,:,,:,,?<E,,<E,,,8=++,,8,?,++68+3+++++8+,,,5*5,,3,,,***31,,,,,,*,,27,,,,7<,234,,,,4,1*,,?,,,62<+++54++*4***+01+++/****+++++++***/*
@M03495:532:000000000-M42H9:1:2105:25851:14699 1:N:0:ACAGGAAA+TAGACAAT
GTCAGCATGTGAGCTTTGGTTTATCAACGGCAAAATATAGATCGGAAGAGCACACGTCTGAACTCCAGTCACACAGGAAAATATCGTATGCCGTCTTCTGCTTGAAAAAAAAAACGTCAACAAACGCAAGATCATCAACGACAGAATAACCGTGATTCTAGTCGTTCCCAGCTGAATCTTGCCCAAGCCAATCATCAAAACCACCATTACCACCAATAACCCTCACACTATCACAATATCACGTTTACTAT
+
CCCCCGGCFEGFGFGFGGGEC@FGGGGGGGDFDFFGGGGGGGGGGGEGCFGGGGFGG@FFGGGGGGGGGGGGGGGFGGGFG,,<CFAFDCGGG@F=CEEECEEFGGF<CF7FFE++4:B7,=F,,48+@+A<AF,CF,,+3+@+=8,,,,,+8,+3,,3,:@9@F+,,3@,3,,7>,,,,37,,7*,*3,,,,,,,,7DFD5,>CFFG,>,,6=8:2,,6>,,***5?5++2++++5++++<***2*>+3+
@M03495:532:000000000-M42H9:1:2105:1831:14721 1:N:0:ACAGGAAA+TAGACAAT
GTCAGCATGTGAGCTTTGGAGGGTGGTTTATCAACGGCAAAATATAGATCGGAAGAGCACACGTCTGAACTCCAGTCACACAGGAAAATCTCGTATGCCGTCTTCTGCTTTAAAAAAAAAAACACAGCAATAGATTCTTCATCTTCCACACCAATATCCTCCAACAGTTCTGTTATCGCAAGCTGGAAATCAACAGTTGCGATATGATTAGTCTCTCAAGTTCTCTGAACATGTTTCAAACTTGTATAAAT
+
<CCCCGGFF--<CDFCAE9CFFEFC:FF<F9FGGGGGGGGFGGGFFAE,CF7FGGGFDCFFGEECEG9EEFGG?FEFG9,@@F?GFFC6,C?FFFG,E96BCDFC9?FGG,<,,CCFG:CB++:,,4,8,,C,,58,<<9,,:<F9,<,==+3,7,:3,:3@:,3B<33,@,:@F<,>+++**,753,@@,@,3:>@,,,4>>8F,2,@,1322,,6,54,,12,5,?2,,6<3+++5+<0<3++23>+1+
@M03495:532:000000000-M42H9:1:2105:10719:14757 1:N:0:ACAGGAAA+TAGACAAT
GTCAGCATGTGAGCTTTGGAGTGAAATCTCTTGTCTTAAGGAATAAAGGAAAAAGATTCCGTCGGAGGCTCGGTGCTCTACAGGTTCAACCTTTGTACTCTATTATTGCCTCACATTCCATCTCTTGTGAAAATATATTTGATTGGCTTTTCTGCAGGTTGTTTGCCAGGACTTTCCAAGACCTCCACTAGAAAACACAATAAACTTTTTGGAAGCTGGACAACTATCTTCATTTTTCAGAAACAGTGAAC
+
CCCCCGGGGGGGGGGGGGGGGGGGGGGGGGGGGGGGGGGGGGGGGGGGGGGGGGGGGGGGGGGGGGGGGGGGGGGGGGGGGGGGGGGGGGGGGGGGGGGGGGGGGGGGGGGGGGGGGGGGGGGGGGGGGGGGGGGGGGGGGGGGGGGGGGGGGGGGGGGGGGGGGGGGGGGGGGGGGGGGGFGGGGGGGFGGGGGGGGGGGGGGGGGGGGGGFGGGGGGGGGGGGGGGGGGGGGGGGGGCGGGGGGGGGG7
@M03495:532:000000000-M42H9:1:2105:5830:14808 1:N:0:ACAGGAAA+TAGACAAT
GTCAGCATGTGAGCTTTGGAATTAGTAAATTCGTTGACGACAGAAGGAGCAAGATAACGACCACAGGGAGGGTGGTTTATCACGGCAAAATATAGATCGGAAGAGCACACGTCTGAACTCCAGTCACACAGGAAAATCTCGTATGCCGTCTACTGCTTGAAAAAAAAAAACTCAAACTCCATCCTCCATCTTGTCATCTCTAGGAAACAGAGTCACTATCACAGGCCAGACAAGTCAGAGCAATAGCCATA
+
CCCCC9F@<;-6-;C9ECFCA9-EFCFC-E9,CE<,CFGG7FEECDC<CCGEFGC@FFDEG7B<FCF7C:@7FGCB99FFAE@:FE7=FFGGGCFCDDFGECEG8C8FDFGAF=FFF8B9=FCECDFD<FGGGFFFFGCFGGGG=EFE+@,+?,C?DBD<D?DDGGGG@F*,,,@,,33@D9DA:,3,23,,7,7@,36?,7,4C,2,?,,,,26?,C,259<+*3*=:9C6**3+?<?C*2*5<+0+++3
@M03495:532:000000000-M42H9:1:2105:9321:14847 1:N:0:ACAGGAAA+TAGACAAT
GTCAGCATGTGAGCTTTGGAATTAGTAAATTCGTTGACGACAGAAGGAGCAAGATAACGACCACAGGGAGGGTGGTTTATCAACGGCAAAATATAGATCGGAAGAGCACACGTCTGAACTCCAGTCACACAGGAAAAGCTCGTATGCCGTCTTCTGCTTGAAAAAAAAAATGCCTTCGAGTCATTTCATTGATACCCGACGTGCTTCTTAAGAGGGGTGGGTTAGTCTTGTTTTTTTTGTCGCATGCTTGT
+
CCCCCG<CE-CCC<CFFGFEF<6FEF66FFC<C@<CC@FFCFCFE@@<DEDECFFFFE:@C:B8@EC@FFCDG:C8CF@FCFGGCBBGCC=FFE<,CEGCF=?FG<<?FEB=4??<EF85F=<A5,,59B?<8,,AF,,:,?F+BAB,38@,+,,87FAF@>,,=+F:@><=,,,,7*3,7,27,7,,7,,7@F,,DE8<BFF7<;;FF;<F9:**3*/****3+1>+++208@F8*/)2<***;**+++*
@M03495:532:000000000-M42H9:1:2105:15336:14862 1:N:0:ACAGGAAA+TAGACAAT
GTCAGCATGTGAGCTTTGGAGACTGGTTTATCAACGGCAAAATATAGATCGGAAGAGCACACGTCTGAACTCCAGTCACACAGGAAAATCTCGTATGCCGTCTTCTGCTTGAAAAAAAAAAAATAATAAGAAAATTAAATAACCAAGATTCGCAGAAAGGAATGATACTGGAGTTAAGAGCATAAAGTTATAAAAACACTAATCACACAACTTAAGTAGCGCCTGTGAAATACAAGCAGGCATCTGTATCT
+
CCCCCGGGGGGGGGGGGGGGGGGGGGFGGGGGGGGGGGGGGGGGGGGGGGGGGGGGGGGGGGGGGGGGGGGGGGGGGGGGGGGGGGGG<EGGGGGGGGGGGGGGGGGGGGGGGGGGGGGGG++,:,,8<,5,,,,,,8A,@,,,,3,,,,5+838+6:,,,,,,:,,,,,,3,53,338,,,,33;9,,,73,7,,*647,,7,,,6,*1*7,,,2?,,2***1*,5,,5,2++++**0**3;+1+31++1
@M03495:532:000000000-M42H9:1:2105:24347:14868 1:N:0:ACAGGAAA+TAGACAAT
GTCAGCATGTGAGCTTTGGAATTAGTAAATTCGTTGACGACAGAAGGAGCAAGATAACGACCACAGGGAGGGTGGTTTATCAACGGCAAAATATAGATCGGAAGAGCACACGTCTGAACTCCAGTCACACAGGAAAATCTCGTATGCCGTCTTCTGCTTGAAAAAAAATCAGACTCCCTGTAATCACTGTACAACAAGTCCCTATTATTTGCCACTCACGCCGTATCCTTGTATACAGCCATAGCAAAACC
+
CCCCCFGFFG9-CFGDFGGGGAEGG@E9<CFGFGCFFFFEGGG<CE8FDFFGGGGGGFCFDGE<<FGG@FEGCFGFEFGDDCE<FC=CFFGGGGACFGFDFGCCFGGGGGACGFDGFGGGGGFGEFFGCF7FF8FED<EAADGGFFEFGGGGG9FCFA,FFGA<DCGG,,,,,8,,,D,,,,,,7,,,77,7,,36,,,7,,2?:,6,@,,@B,,2,,52,***1,3+5<+5+++++3*439*5+<++03=
@M03495:532:000000000-M42H9:1:2105:7601:14895 1:N:0:ACAGGAAA+TAGACAAT
GTCAGCATGTGAGCTTTGGACTCCTGACTGGTTTATCAACGGCAAAATATAGATCGGAAGAGCACACGTCTGAACTCCAGTCACACAGGAAAATCTCGTATGCCGTCTTCTGCTTGAAAAAAAAAATCCTACCTGCAGGCAGGGAATTTGAGGTGGTGGAGAATAATGAGCACTGTGGCAGTTTCTAATGATGGCGCTTGCCAATTATTTTACATACCGACAATACGTCCTTTCTATCTAGTCTCAGTCAT
+
CCCCCGGGFGGEFGGGGFFGGEFGGFFGGGGGGGGGGGGGDFEGCE?CFGGGGGFGCEGGGGGGGGGGGGGGGGGFEGGGFGGGGGGGFEGGGG<FFFGGF8FGEGGGDEFF9<FGDD,EECEE@C,,:,<C,,,:,,,+,+4++,,,,8<+8:+>+++3>,,CC,:,C,@,@@,:8@+,+8,,8;,@@=,7,,,*3@***,2,,,57;,5D,66,2?*4**4,,5*68**+++++2+;++3++5+1++55
@M03495:532:000000000-M42H9:1:2105:17872:14919 1:N:0:ACAGGAAA+TAGACAAT
GTCAGCATGTGAGCTTTGGAGTGAAATCTCTTGTCTTAAGGAATAAAGGAAAAAGATTCCGTCGGAGGCTCGGTGCTCTACAGGTTCAACCTTTGTACTCTATTATTGCCTCACATTCCATCTCTTGTGAAAATATATTTGATTGGCTTTTCTGCAGGTTGTTTGCCAGGACTTTCCAAGACCTCCACTAGAAAACACAATAAACTTTTTGGAAGCTGGACAACTATCTTCATTTTTCAGAAACAGTGAAC
+
CCCCCGGGGGGGGGGGGGGGGGGGGGGGGGGGGGGGGGGGGGGGGGGGGGGGGGGGGGGGGGGGGGGGGGGGGGGGGGGGGGGGGGGGGGGGGGGGGGGGGGGGGGGGGGGGGGGGGGGGGGGGGGGGGGGGGGGGGGGGGGGGGGGGGGGGGGGGGGGGGGGGGGGGGGGGGGGGGGGGGGGGGGGGGGGGGGGGGGGGGGGGGGGGGGGGFGGGGGGGGGGGGGGGGGGGGGGGGGGGGGGGGGGGGG?
@M03495:532:000000000-M42H9:1:2105:20328:14945 1:N:0:ACAGGAAA+TAGACAAT
GTCAGCATGTGAGCTTTGGTCCAGCCTGAGTCCCTGGTTTATCAACGGCAAAATATAGATCGGAAGAGCACACGTCTGAACTCCAGTCACACAGGAAAATCTCGTATGCCGTCTTCTGCTTGAAAAAAAAAAAAAAAAACAAACACAAAACCGAAAGCGGAAACACCTTTTAAGTGGTATAACACACTCGAGATAAAACACAATATCCATTCACCGAATGCAGCATTGAACATCAAGTGTTATGATTTGTC
+
CCCCCGGGGGGGGGGGGGGGGGGGGGGGFGGGGGGGGGGGGGGGGGGGGGGGGGGGGGGGGGGGGGGGGGGGGGGGGGGGGGGGGGGGGGGGGGGGGGGE8FFGGGGGGGGGGGGGGGGGGGGGGGGGGGGG>6++3+++,8,,,:,+,:,3+*3*3>:EF**,,,6,,,,3,,37,,,,,,2,,,*,,44*2<,++,2****+7<+,72+2+++****+++++*3+++2++++++00*2++*03:*++02
@M03495:532:000000000-M42H9:1:2105:17242:14950 1:N:0:ACAGGAAA+TAGACAAT
GTCAGCATGTGAGCTTTGGAGTGAAATCTCTTGTCTTAAGGAATAAAGGAAAAAGATTCCGTCGGAGGCTCGGTGCTCTACAGGTTCAACCTTTGTACTCTATTATTGCCTCACATTCCATCTCTTGTGAAAATATATTTGATTGGCTTTTCTGCAGGTTGTTTGCCAGGACTTTCCAAGACCTCCACTAGAAAACACAATAAACTTTTTGGAAGCTGGACAACTATCTTCATTTTTCAGAAACAGTGAAC
+
CCCCCGGGGGGGGGGGGGGGGGGGGGGGGGGGGGGGGGGGGGGGGGGGGGGGGGGGGGGGGGGGGGGGGGGGGGGGGGGGGGGGGGGGGGGGGGGGGGGGGGGGGGGGGGGGGGGGGGGGGGGGGGGGGGGGGGGGGGGGGGGGGGGGGGGGGGGGGGGGGGGGGGGGGGGGGGGGGGGGGGGGGGGGGGGGGGGGGGGGGGGGGGGGGGGGGGGGGGGGGGGGGGGGGGGGGGGGGGGGGGGGGGGFGG,
@M03495:532:000000000-M42H9:1:2105:14293:14967 1:N:0:ACAGGAAA+TAGACAAT
GTCAGCATGTGAGCTTTGGACTCCTGACTGGTTTATCAACGGCAAAAATAGATCGGAAGAGCACACGTCTGAACTCCAGTCACACAGGAAAATCTCGTATGCCGTCTTCTGCTTGAAAAAAAAAAAACAATAACACAATCTAACACAACGTTAAAAGTAAAATTAAAAGTTAACAACTAAAAAGTTAAAAGTTTGCAACAATATCAAACTGATGAATAAAACAACGTAGAGTAGCCATCACTATTACGTGA
+
CCCCCGGGGGGGGGGGGGGGGGGGGGGGGGGGGGGGGGGGGGGGGGGGGGGGGGGGGGGGGGGGGGGGGGGGGGGGGGGGGGGGGGGGGGGGFEFGGGGGGGGGGGGGGGGGGGGGGGGGGGGGG+8+:,,8,,,,33,,,,,:5,B++++,,+:,>,,,,,,37,,3,,,,7@,,8,<,,8,*3,,3,,,,,,,5@;,,,,,,,,27,,,7,;;,22,5,>4,4*=,;*,,,,1<,?*4+2+++++***/
@M03495:532:000000000-M42H9:1:2105:24694:14983 1:N:0:ACAGGAAA+TAGACAAT
GTCAGCATGTGAGCTTTGGTTTATCAACGGCAAAATATAGATCGGAAGAGCACACGTCTGAACTCCAGTCACACAGGAAAATCTCGTATGCCGTCTTCTGCTTGAAAAAAAAAAAAAAAACAATAAAATTAAACTATAATTCCATACTATTCTTCGTCAAACAACAATCTCATGAACATCTAACATTGTGTAAGAGCTTACTATCGTGATCATGCGATTCCCCAGCGACTCGCTTAATCATCAACTCATGT
+
CCCCCGGGGGGGGGGGGGGGGGGGGGGGGGGGGGGGGGGGGGGGGGGGGGGGGGGGGGGGGGGGGGGGGGGGGGGGGGGGGFFGGGGGGGGGGGGGGGGGGGGGGGGGGGGGEG@+6++68,8,,,,55,5,,,,,,3,,,,,,8,:,,,@@<:3+,83+73,<7,,,3,7,,,7,,,7<;3,,,,;,7,3,,7,2,3,32,2@,*,,6,,,66,***4,,,****3*3***1***++3++++5*2:++0+
@M03495:532:000000000-M42H9:1:2105:18760:14989 1:N:0:ACAGGAAA+TAGACAAT
GTCAGCATGTGAGCTTTGGTTTATCAACGGCAAAATATAGATCGGAAGAGCACACGTCTGAACTCCAGTCACACAGGAAAATCTCGTATGCCGTCTTCTGCTTGAAAAAAAAAAAAATACAAGTATTAATGAGGAAAGCTCAAACTATCTGCGAACCTCAAACTTTACATGTCTTGAAAGTGTTGCATGTTTACTTCCAGTGTGTGAAGTGAGCCCAGGCCACCGTGCAACTTGCGTGATACTTTTTTAAA
+
CCCCCGGFGGGGGGGGGGGFGGGGGGGGGGGGGGGGGGGGGGGGGGGGGGGGGGGGGGGGGGGGGGGGFGGGGGGGGGGFFEFFGGGGGGGGGGGGGGGGGGGGGGGGGGGCFG+88,,,::,<,,,B,C,5,,83,:,55B,,,5,,,,<,+++8@<,,:3,,,:73,,,:,,7,,3,377,7,,,7,7,,77,7,,,3,,2,52,,7,,,6,,*66*6425,*/,;*+++5++**3*++2++++***+5
@M03495:532:000000000-M42H9:1:2105:14456:14989 1:N:0:ACAGGAAA+TAGACAAT
GTCATCATGTGAGCTTTGGACTCCTGACTGGTTTATCAACGGCAAAATATAGATCGGAAGAGCACACGTCTGAACTCCAGTCACACAGGAAAATCTCGTATGCCGTCTTCTGCTTGAAAAAAAAAAAAAAAAAAAAACAGAGTCCAAATGACACAAACCGTCAATACTAAAAACAGAAACGGAGATTACAAGACACTACCACATGTGAAAAAGCTGCTCAACCAATCAGAAAGAAGTATCGGTTCGCTACT
+
CCCCCGGGGGGGGGGGGGGGGGGGGGGGGGGGGGGGGGGGGGGGGGGGGGGGGGGGGGGGGGGGGGGGGGGGGGGGGGGGGGGGGGGGGGGGGCEGGGGGGGGGGGGGGGGGGGGGGGGGGGGGGG@8+86+++8+++:,,8,,,,8,,3,,8,7*,,*1*6**,3,37,,8,*3,,,>C*1<**5,,,7,,++4277+++,*+,,2,,252**+++++002***22<0+++0**+++*2*//*2*)18*+
@M03495:532:000000000-M42H9:1:2105:21341:14999 1:N:0:ACAGGAAA+TAGACAAT
GTCAGCATGTGAGCTTTGGACTCCTGACTGGTTTATCAACGGCAAAATATAGATCGGAAGAGCACACGTCTGAACTCCAGTCACACAGGAAAATCTCGTATGCCGTCTTCTGCTTGAAAAAAAAAAAAAAAAACTATGCACCATGACAATACAGTTGTTGTCGAATCCATTGAATAAAATAATAACTACTTGTTCAATCATAACTAACGTATATACAATCTATACACTCCACAGTAACAATGCGTATATAA
+
CCCCCGGGGGGGGGGGGGGGGGGGGGGGGGGFGGGGGGGGGGGGGGGGGGGGGGGGGGGGGGGGGGGGGGGGGGGGGGGGGGGGGGGGGGGGGFFGGGGGGGGGGGGGGGGGGGGGGGGGGGGGGG@6883@:+,:3,,<3,,,8,,,,,,:,83:,,,,,,***,*,7,,,,,,3,,,7,,,2,7,,,,,,,,,227,,,,,42;,,*2,,66,,,,12+++25+++*0+*5*+1++1+32**/**+15+
@M03495:532:000000000-M42H9:1:2105:20325:15007 1:N:0:ACAGGAAA+TAGACAAT
GTCAGCATGTGAGCTTTGGAATTAGTAAATTCGTTGACGACAGAAGGAGCAAGATAACGACCACAGGGAGGGTGGTTTATCAACGGCAAAATATAGATCGGAAGAGCACACGTCTGAACTCCAGTCACACAGGAAAATCTCGTATGCCGTCTTCTGCTTGAAAAAAAAAAAAAAACAAAAAACACAAGACAACCACCAAGATGAGAGACAGACAGAAAAGACTACCAACGTCACTAGCTGTATATAGAGTA
+
CCCCCGGGGGGGGGGGGGGGGGGGGGGGGGGGGGGGGGGGGGGGGGGGGGGGG@FGGGGGGGGGGGGGGGGGGGGEGGGGGGGGGGGGGGGGGGGGGGGGGGGGGGGGGGGGGGGGGGGGGGGGGGGGGGGGGGGGG9FFGGGGGGGGGGGGGGGGGGGGGGGGGGGGGGF551**3,,,***,,<**++,+***1=***4,,5,7+4+45?B+2*+0*2*;+3+;++2***/1+0+2*++0*++<*++22
@M03495:532:000000000-M42H9:1:2105:15366:15013 1:N:0:ACAGGAAA+TAGACAAT
GTCAGCATGTGAGCTTTGGAATTAGTAAATTCGTTGACGACAGAAGGAGCAAGATAACGACCACAGGGAGGGTGGTTTTCAACGGCAAAATATAGATCGGAAGAGCACACGTCTGAACTCCAGTCACACAGGAAAATCTCGTATGCCGTCTTCTGCTTGAAAAAAAAAAAAAAAAACAAAGTGAATACGTAAACGTAAACAAATAATTGACTGATATATGTTATAGATGCATCGCAAAAACAAAACAAGCA
+
CCCCCGGGGGGGGGGGGGGGGGGGGGGGGGGGGGGGGGGGGGGGGGGGGGGGGGGGGGGGGGGGGGGGFGGGGGGGGGGGGGGGGGGGGGGGGGGGGGGGGGGGGGGGGGGGGGGGGGGGGGGGGGGGGGGGGGGGEEFGGGGGGGGGGGGGGGGGGGGFGGGGGGGGG@*5**4=*,,,,,,,,727*2?2:,*2+**7+**+2,+,,4+2+++524+2++++2++++<+3+*2**1*/*1***2****2
@M03495:532:000000000-M42H9:1:2105:18112:15028 1:N:0:ACAGGAAA+TAGACAAT
GTCAGCATGTGAGCTTTGGAGGGCAAGAAGTGGTTGTGACATTGCTATAACGACCACAGGGAGGGTGGTTTATCAACGGCAAAATATAGATCGGAAGAGCACACGTCTGAACTCCAGTCACACAGGAAAATCTCGTATGCCGTCTTCTGCTTGAAAAAAAAAACTCCATGCCCAAGCCTGGTCCTGGCTGCCCCTCATATGACTCTTTCCACAGAGCCTTACTCTTACGACTTCCCTGCGCATGTAGCATC
+
CCCCCGFGGGGGGFGGGGGGGGGGFGGFGEFFGEFFEGGGGFFGGGFFFGGG@FFGGGGCG@FGGFC:B,:@ED@C<@FGGEFDFADF9<F<,:CFC,<EFCCE:FG?FGCFCGFGFGGFFGCC@@GCEE?BEC4B+BFECCC=,B?CDCF?,>8?7B>FCC@<,,,:,>7FDEGG**,<@<?,7:,<:<FEG:BEE92@,CF,?9<C;,><BCC<F@@+<CGGFGGF8**=;CCCGG*1/1880<:9@00
@M03495:532:000000000-M42H9:1:2105:24829:15036 1:N:0:ACAGGAAA+TAGACAAT
GTCAGCATGTGAGCTTTGGAATTAGTAAATTCGTTGACGACAGAAGGAGCAAGATAACGACCACAGGGAGGGTGGTTTATCAACGGCAAAATATAGATCGGAAGAGCACACGTCTGAACTCCAGTCACACAGGAAAATCTCGTATGCCGTCTTCTGCTTGAAAAAAAAAAAAAAAAAATTTCACTTTTACGCTACATCTTGTTTACTCATGGTGCTCCTTTGACCAGTCTGAAAGGTACCTGATTCCTTCA
+
CCCCCGGGGGGGGGGGGGGGGGGGGGGGGGGGGGGGGGGGGGGGGGGGGGGGGGGGGGGGGGGGGGGGCFGGGGGFGGGGGGGGGGGGGGGGGGGGGGGGGGGGGGGGGGGGGGGGGGGGGGGGGGGGGGGGFGGGG<FFGGGGGGGGGGGGGGGGGGADDGGFGGGGGCB**5>1*4,,,,<,,,722,**4**++22,+,7+7,57,5+2++5++0+0++++2<*+<9++3+3*<:FC7C7+3+*++++
@M03495:532:000000000-M42H9:1:2105:7218:15093 1:N:0:ACAGGAAA+TAGACAAT
GTCAGCATGTGAGCTTTGGTTTATCAACGGCAAAATATAGATCGGAAGAGCACACGTCTGAACTCCAGTCACACAGGAAAATCTCGTATGCCGTCTTCTGCTTGAAAAAAAAAAAAAAGAAAAAAAACAACACACAGAAAATTATGTACACGCAGCAGAATTAATAAGTAGAGTGCCACCTTAAACCCGGAACATTCGGTTTACCTAGTTCGCACTAATATGAATGACCCAGAATAGTTATGTGACAAACC
+
CCCCCGGGGGGGGGGGGGGGGGGGGGGGGGGEGGFFGGGGGGGGGGGGGGGGGGGGGGGGGGGGGGGFFEGGGGGGGFGGF<@FF8FGFFFGGGGFGGCEGGGGGDFFFDGD:F488++:,4,,++8B88,:8,+8B,,,,,3,,3,:,,,++***,,,,,,,,,3,,,3@,,,3,,8,,37,,,7?******2,5428***4+2,+,,+14*4**+29+5++++++002****0+++*+3+*+3+*+*2:
@M03495:532:000000000-M42H9:1:2105:25346:15133 1:N:0:ACAGGAAA+TAGACAAT
GTCAGCATGTGAGCTTTGGTCCAGCCTGAGTCCTGGTTTATCAACGGCAAAATATAGATCGGAAGAGCACACGTCTGAACTCCAGTCACACAGGAAAATCTCGTATGCCGTCTCCTGCCTGAAAAAAAAAACCCCCTCACCTCTCCTACACTCAGGCTCAATAGTATGTAGGGCGCGATCGTTATCAAGCTTCAATTGGTAACAACTGCCTTATTACACCACCGCCAGACGCTTTACGAATAGTGGTGCCT
+
CCCCCFCFFFF<FFFEGE<FGG?FGGFFEDFFGGGCC@FEDGCCF7CE@FD<CFCFGEE<6B@CFGCFCCFDCGGGFAAFGGFGGE@FGD<6<<<CC8,,6CFF@<CCF@FCF,:C<8,,,4CDCFGEGG7+?:++44,,,,,,,,C,,:,,,B=,,,,,,,:7:FD,C,,,833++*5**6,*6=7,>F,?22,6D,,3,,,5>,BF9,5,,,,,6,1?C75**38:3;5***/+3******++3:*2*+
@M03495:532:000000000-M42H9:1:2105:23271:15156 1:N:0:ACAGGAAA+TAGACAAT
GTCAGCATGTGAGCTTTGGAATTAGTAAATTCGTTGACTGGTTTTCAACGGCAAAATATAGATCGGAAGAGCACACGTCTGAACTCCAGTCACACAGGAAAATCTCGTATGCCGTCTTCTGCTTGAAAAAAAAAACACTAGTTGCACTCCCACGCCTAAAGATATGAACAACGTTCCATATTACAAGTTCCCTTCTCTGACTAAGCTCCGTAGATCGGAAGCGCCCACGTCTGAACTCCAGTCACGCATAG
+
CCCCCGGFGGGCFGGGGGGFEFGGGGGGFGGFGGGG@FFGGCFFFFFEFGEGGFGFFGGFGFFGGGEEGGFGGGFFGEFFFGGGGGGACFE<FGF@DFFFFG9CFFFFEEFAFEGGADE<5C9,CFEA?<+4C+BBF,?,5C@<?,CB,,B<,:FC,B=D,,:CDC,@<>,,3+,3DBF,E=FG<FFFACFFGEC9,7,@EFDFCCE7F*4F*CCFG7*6B,/**==CCCC95>9A+<CC8?*9@*1=8*+
@M03495:532:000000000-M42H9:1:2105:16632:15195 1:N:0:ACAGGAAA+TAGACAAT
GTCAGCATGTGAGCTTTGGTTTATCAACGGCAAAATATAGATCGGAAGAGCACACGTCTGAACTCCAGTCACACAGGAAAATCTCGTATGCCGTCTTCTGCTTGAAAAAAAAAAAATGAATAAAGAAAGACTGAACGCCGCACAGCACATAATAGACTAACAAAAAGACAAGACACAAGAAAACAGCTAGACAACAGCAAATCATATGCTCTATACTAGCTACGCGCTCATATATAAACGCACTGCACACA
+
CCCCCGGGGGGGGGGGGGGGGGGGGGGGGGGGGGGGGGGGGGGGGGGGGGGGGGGGGGGGGGGGGGGGGGGGGGGGGGGGGCFFGGGGGGGGGGGGGGGGGGGGGGGGGGGGGG88,5,:,,,5,,:<,B@,,,,,,8+++6++,,,,,,,,,3,,,,,3,@7,,+++,66,,,6,,3,63,22,,,,,,,7,,64,,,3,77,,,,,2,,7,622,@7?;+=***/***1++3+++2;***1*++*++**
@M03495:532:000000000-M42H9:1:2105:21042:15244 1:N:0:ACAGGAAA+TAGACAAT
GTCAGCATGTGAGCTTTGGAATTAGTAAATTCGTTGACGACAGAAGGAGCAAGATAACGACCACAGGGAGGGTGGTTTATCAACGGCAAAATATAGATCGGAAGAGCACACGTCTGAACTCCAGTCACACAGGAAAATCTCGTATGCCGTCTTCTGCTTGAAAAAAAAAAACAAAAAAAAAAAAAAAAAACCAAAGACAGTAAACAACAGATAGAAAGCGCACACATACTATAATGCAAAAAACAGACAAC
+
CCCCCGGGGGGGGGGGGGGGGGGGGGGGGGGGGGGGGGGGGGGGGGGGGGGGGGGGGGGGGGGGGGGGGGGGGGGFGGGGGGGGGGGGGGGGGGGGGGGGGGGGGGGGGGGGGGGGGGGGGGGGGGGGGGGGGGGGGFGGGGGGGGGGGGGGGGGGGGGGGGGGGGGGGG33,,,,1*5**4411**4/*****2*000*+++000;*2**+++0+++***/*/**39+++++0++++*20;);8******
@M03495:532:000000000-M42H9:1:2105:5922:15248 1:N:0:ACAGGAAA+TAGACAAT
GTCAGCATGTGAGCTTTGGATGGTTCTGGTTTATCAACGGCAAAATATAGATCGGAAGAGCACACGTCTGAACTCCAGTCACACAGGAAAATCTCGTATGCCGTCTTCTGCTTGAAAAAAAAAAAAAAAATAGCAATAGAAGTACAAGAATCAAGTATGTAACGAACATGAAGATGTGATGAGACGACCTGGTACAAATTAAGGTACGTGCATAATTAATCATCACATCTCAGCAGTGAAATCCAATACGA
+
CCCCCGGGGGGGGGGGGGGGGGGFGGGGGGGGGGGGGGGGGGGGGGGGGGGGGGGGGGGGGGGGGGGGGGGGGGGGGGGGGGGGGGGGGGGEFGGGGGGGGGGGGGGGGGGGGGGGGGGGGGGG>+88++,,,,,:,8,:B33,,,,,,,33,,,,:3,,,3,85++*36,,,7,,3,,,,3,77*15**,,67,,,?<,,,,2,7,*,,**,,<+2+3++21+2++3++++++>*2+++>32>9:+++*3
@M03495:532:000000000-M42H9:1:2105:22741:15248 1:N:0:ACAGGAAA+TAGACAAT
GTCAGCATGTGAGCTTTGGAGACTGGTTTATCAACGGCAAAATATAGATCGGAAGAGCACACGTCTGAACTCCAGTCACACAGGAAAATCTCGTATGCCGTCTTCTGCTTGAAAAAAAAGACTGCTGTTCATGCTATCCATGTCAAATCAGCTGACCTTATCACTAACATTGGCAAGGACACCAGCGCGTTTGTCACTGCCATCATACAGCCACCTAACACCTATGTGTGTATGTAAGGGGAAGTTCTGGC
+
B@6ACFE@CCEE6CFFGGGGGCGGG?EFFFFGFGGGG>C:F<EEEFGGGF<7;C@8EF<@F,@EFFEEGGFE@<EEE<F6,@<FC@9FCC,CFE@E@,9+?CC6E,C,,?9,CECEFFG+B,:BB9?,,,B5<9,,,4B,CE5,,,8,A,C,,B,B,5,,55,,,:AF,,:D,A,5=D@CFAFF8=7+@+++*73EF,@:E@,4@,,@,,5D,>,,,,146*1,<?,,,,4,,5,,,,*,/**=+B:++0+
@M03495:532:000000000-M42H9:1:2105:10192:15258 1:N:0:ACAGGAAA+TAGACAAT
GTCAGCATGTGAGCTTTGGTTTATCAACGGCAAAATATAGATCGGAAGAGCACACGTCTGAACTCCAGTCACACAGGAAAATCTCGTATGCCGTCTTCTGCTTGAAAAAAAAAAAACAAAACAACAAACAACAACACAGGAACGACACACCAAGCTACAAGAATAATAGAAGACAGATACAAACTCAAATGGAAGAACCAAACCTGGTACAATGAATATCAGTCAAAGGCGGAAACAACACAACCGAACAC
+
CCCCCGGGGGGGGGGGGGGGGGGGGGGGGGGGGGGGGGGGGGGGGGGGGGGGGGGGGGGGGGGGGGGGGGGGGGGGGGGGGGFGGGGGGGGGGGGGGGGGGGGGGGGGGGGGGG@>+:::?,,,4,4A4,,,,8,,+:,8,,,+3+++,3++8,3,,3,3,:,,,,,,,7,,,33358,7,,32,7,,,,,,22,2,6,44,**,,,4,613,4,,,2,+++++++++****1******/2*11*:)/1:*
@M03495:532:000000000-M42H9:1:2105:28998:15279 1:N:0:ACAGGAAA+TAGACAAT
GTCAGCATGTGAGCTTTGGACTCCTGACTGGTTTATCAACGGCAAAATATAGATCGGAAGAGCACACGTCTGAACTCCAGTCACACAGGAAAATCTCGTATGCCGTCTTCTGCTTGAAAAAAAAAAAAATACCCTGCTAACTACGTGTCAACAGCCGCGGTAATACGTAGGGGTCAATCGTTATCCTGATTTACTGTCTGTAAATGCAGCTTAAACGGATGATCAAGCCTGATATTAAAACCTGTGTCTCA
+
BCCCCGGGGGGGFFFGFGGGFGAFDEGFGEGEFCFCEGGGGGGGGFGGGFFFFEFGGEDEGFFFFGGGFFG<FFFGGFGG<CCFGAF<FACEF<FEECFCFGFDF=CCCEFFGG<<FC,CEF@C=F++44,8,,,:,>A,BDADFAA,83,:=8=<++5++8<;,8@FC,**@**3><;:>DFG<F,,,,7@@F<9@,2,2@CC,@,2,2,7,,6,1**3B+15;+051+*35+5++5+++=**5++>9CC
@M03495:532:000000000-M42H9:1:2105:16206:15304 1:N:0:ACAGGAAA+TAGACAAT
GTCAGCATGTGAGCTTTGGAATTAGTAAATTCGTTGACGACAGAAGGAGCAAGATAACGACCACAGGGAGGGTGGTTTATCAACGGCAAAATATAGATCGGAAGAGCACACGTCTGAACTCCAGTCACACAGGAAAATCTCGTATGCCGTCTTCTGCTTGAAAAAAAAAAGAAAGAAGAAAGTAATGCTAGCAGTTCCTGTAGTGACAGGGAGTACAGGCGGTCATGTAATGAATGAGGAAAGAATACTTA
+
CCCCCGGGGFGGGGGGGGGGCFFGGGGGGGGGGGGGGGGGGGGFGGGGGGGGGGGGGGGGGGGGGGGGFFGGGGGFGGGGGGGGGGGGGGGGGGGGGGGGGGGGGGGGGGGGGGGGGGGGGGGGGGGGGGGGGGGGGCFFGGGGGGGGGGGGGGGGGGGGGGFFGDGGGG**7765,3,6,,,,7,3,,3,,7,,?,,6,,,2@,,?9,1*:**2,2,01****4++++315++5+5+*+*2***<:++2+
@M03495:532:000000000-M42H9:1:2105:20288:15304 1:N:0:ACAGGAAA+TAGACAAT
GTCAGCATGTGAGCTTTGGACTCCTGACTGGTTTATCAACGGCAAAATATAGATCGGAAGAGCACACGTCTGAACTCCAGTCACACAGGAAAATCTCGTATGCCGTCTTCTGCTTGAAAAAAAAAAATTCACCTTTGTTATTGTGGGCAACATCCTGGTAATCCTCCTCCTCCTAAACTGCAACAGGCTGACGCGCATGACTCACATCTCCCAGCTCCATCCAGTCGTAGCTGACCTGTTTCTCGTTCTTT
+
CCCCCGGGGGFDG<EFGFGGGGGFEFGFGFF<FGFFEFFFE@FGEFEFFGGGACEFEGGGFFGGFFGGG@FFGGGGGFFFF<FFFFGGC<FEF,6CCFFEF8FFG6C8FGGGGG9CF@9?EEE77++BE,,,:,5,C,,5,,,C,+++,B+3B,AF,,6<,,,:E=,,3,,3,,:,,>FD,,,@>>FFDGG,***4:F*<;2,427;,7,9F,?,,,28,,,4?,>*3*3=C++*++*;C7+;+*=*3=++
@M03495:532:000000000-M42H9:1:2105:21447:15323 1:N:0:ACAGGAAA+TAGACAAT
GTCAGCATGTGAGCTTTGGTTTATCAACGGCAAAATATAGATCGGAAGAGCACACGTCTGAACTCCAGTCACACAGGAAAATCTCGTATGCCGTCTTCTGCTTGAAAAAAAAAAAAAAAAAATATCAAGCATCGACAATCACTATGATGTTCTGCTAACGCCACACCGTGAGATGCGGCCACACATACTAGACGAGCGACCTACGCATGCGTCTGTACGTCGTGAGTCGTCAGAGAATCGAGCATATCTTC
+
CCCCCGGGGGGGGGGGGGGGGGGGGGGGGGGGGGGGGGGGGFGGGGGGGGGGGGGGGGGGGGGGGGGGGGGGGGGGGGGGGFFFGGGGGGGGGGGGGGGGGGGGGGGGGGCGGG+88+4:@@3,<,,,:,3,3+3+++,,3,,8,,3,,,,:8,3,3@F8***3,***,,6*,,,7*4**1*,6*,2,2,,22*48:****<,8***;*<***2*3++**/**/+*++*22/*++*0+0****23+20+++
@M03495:532:000000000-M42H9:1:2105:13165:15335 1:N:0:ACAGGAAA+TAGACAAT
GTCAGCATGTGAGCTTTGGAGTGAAATCTCTTGTCTTAAGGAATAAAGGAAAAAGATTCCGTCGGAGGCTCGGTGCTCTACAGGTTCAACCTTTGTACTCTATTATTGCCTCACATTCCATCTCTTGTGAAAATATATTTGATTGGCTTTTCTGCAGGTTGTTTGCCAGGACTTTCCAAGACCTCCACTAGAAAACACAATAAACTTTTTGGAAGCTGGACAACTATCTTCATTTTTCAGAAACAGTGAAC
+
CCCCCGGGGGGGGGGGGGGGGGGGGGGGGGGGGGGGGGGGGGGGGGGGGGGGGGGGGGGGGGGGGGGGGGGGGGGGGGGGGGGGGGGGGGGGGGGGGGGGGGGGGGGGGGGGGGGGGGGGGGGGGGGGGGGGGGGGGGGGGGGGGGGGGGGGGGGGGGGGGGGGGGGGGGGGGGGGGGGGGGGGGGGGGGGGGGGGGGGGGGGGGGGGGGGGGGGGGGGGGGGGGFGGGGGGGGGGGGGGGGGGGGFDGG7
@M03495:532:000000000-M42H9:1:2105:28269:15343 1:N:0:ACAGGAAA+TAGACAAT
GTCAGCATGTGAGCTTTGGAGTGAAATCTCTTGTCTTAAGGAATAAAGGAAAAAGATTCCGTCGGAGGCTCGGTGCTCTACAGGTTCAACCTTTGTACTCTATTATTGCCTCACATTCCATCTCTTGTGAAAATATATTTGATTGGCTTTTCTGCAGGTTGTTTGCCAGGACTTTCCAAGACCTCCACTAGAAAACACAATAAACTTTTTGGAAGCTGGACAACTATCTTCATTTTTCAGAAACAGTGAAC
+
CCCCCGGGGGFGGGGGGGGGFGGFEGGGGFGGGGGGGGGGGGGGGGGGGGGGGGEGGGGGGGGGGGGGGGGGGGGGGGGGGGGGGGGGGGGGGGGGGGGGGGGGGGGGGGGGGGGGGGGGGGGGGAFGGGFGGGGGGGGGGGGGGDGGGFGGGGGGGGGGGGGGGGGG?DGGGGGGGGGGGGGGGGGGGGGFFFCFFGGGGFG9FGGGGGGGGG@FGGGGGGGGGGGGGGGGGGGGGGGCG9FFGGGFFG7
@M03495:532:000000000-M42H9:1:2105:28743:15366 1:N:0:ACAGGAAA+TAGACAAT
GTCAGCATGTGAGCTTTGGTCCGCCTGAGTCCCTGGTTTATCAACGGCAAAATATAGATCGGAAGAGCACACGTCTGAACTCCAGTCACACAGGAAAATCTCGTATGCCGTCTTCTGCTTGTAAAAAAAAAAAAGTATCCGACGAAAAAGCATCGGCTAACTCCGGGCCAGCAGGCGCGGTACTAAGGAGGATGACAGCGTTATCCGGATTTATTGGGTTTAAAGGGTGAGTAGGCGGCACGCCAAGTCAG
+
B@@CCEF<FECCE<C@@CEGA<C@;FEGGGC9CEFG;6<FE,,C8@@@++,C9EFCF9@FEFB6FGG@FG8,@EFGGDCE@@@<669FGFC,CC<,:E,,,CECCFF9<FGECDGGCG,CF4C?A?=F4++68@F<BFFGC>+8=FGC<+@<F,>++:+3D<7F**@*3>:<73*1>:*==F*<,,7,<<CCCFC++,4*4*4=<,3<<E=FFE79+*;*1C+<F+A>***0++23?*>8C5<C?8*<7:3
@M03495:532:000000000-M42H9:1:2105:8616:15373 1:N:0:ACAGGAAA+TAGACAAT
GACAGCATGTGAGCTTTGGAATTAGTAAATTCGTTGACGACAGAAGGAGCAGATAACGCACAGGGAGGGTGGTTTATCAACGGCAAAATATAGATCGGAAGAGCACACGTCTGAACTCCAGTCACACAGGAAAATCTCGTATGCCGTCTTCTGCTTGAAAAAAAAAAACATAATCCATGAGCAGAGACGACTACTACTACCAACCACCCTCAACCAACTTCAGCTACGCTCCGGAAGCTCCACTCCTGCCA
+
CC@C@@F<ECAGGFCE<CEC@CEEFGE@FFFFCFC<FEDCGG@<FFG@ECCFFGAFEFC@F:EF@GCDGFECCGGFGDFFFFCEE:FEFGFFFFCED@@GGCEFGGGGCF7FFEGGGGE<EAEFFFGGGGGC?EE<E9E=+B<9F=FGGGGGCE<F=F<?,,+@3CF7*573,7@,,,7,,7,,,*3,6516=,@2,?,,,,7=***61*3*+5<E5*9+5+1<;>E8*=EEE**:/;6CC+*<;*:C86+
@M03495:532:000000000-M42H9:1:2105:9184:15383 1:N:0:ACAGGAAA+TAGACAAT
GTCAGCATGTGAGCTTTGGATGGTTCTGGTTTATCAACGGCAAAATATAGATCGGAAGAGCACACGTCTGAACTCCAGTCACACAGGAAAATCTCGTATGCCGTCTTCTGCTTGAAAAAAAAAAAAATACACACAAAAAAAAGGGGACAGCAAATGAGGGATTGAAACGGAGGATAGGATAGACGACAAGGTGCGTCGAAAGGTGATCTTGAGCACAAGTGCTCGCAGGTCCACCAACTATGTACACATCT
+
CCCCCGGGGGGGGGGGGGGGGGGGGGGGGGGGGGGGGGGGGGGGGGGGGGGGGGGGGGGGGGGGGGGGGGGGGGGGGGGGGGGGGGGGGGGFFGGGGGGGGGGGGGGGGGGGGGGGGGGGGGGG@6+,:,,,,+83,BE++3+++++8+:,,:,:,:,,8*3,,3,,,*3****,,,3,,,,,2*=*1*,,,6,*****41**+5,3,,5+,++++***3++++28:**;C++0****2+++*00+00+2+
@M03495:532:000000000-M42H9:1:2105:26935:15419 1:N:0:ACAGGAAA+TAGACAAT
GTCAGCATGTGAGCTTTGGAGTGAAATCTCTTGTCTTAAGGAATAAAGGAAAAAGATTCCGTCGGAGGCTCGGTGCTCTACAGGTTCAACCTTTGTACTCTATTATTGCCTCACATTCCATCTCTTGTGAAAATATATTTGATTGGCTTTTCTGCAGGTTGTTTGCCAGGACTTTCCAAGACCTCCACTAGAAAACACAATAAACTTTTTGGAAGCTGGACAACTATCTTCATTTTTCAGAAACAGTGAAC
+
CCCCCGGGGGGGGGGGGGGGGGGGGGGGGGGGGGGGGGGGGGGGGGGGGGGGGGGGGGGGGGGGGGGGGGGGGGGGGGGGGGGGGGGGGGGGGGGGGGGGGGGGGGGGGGGGGGGGGGGGGGGGGGGGGGFGGGGGGGGGGGGGGGGGGGGGGGGGGGGFGGGGGGGGGGGGGGGGGGFFGGGGGGGGGGGGGGGGGGGGGGGGGGGGGGGGGGFGGGGGGGGGFGGGGGGGGGGGGGGGGGGGGGG?EE<
@M03495:532:000000000-M42H9:1:2105:17620:15421 1:N:0:ACAGGAAA+TAGACAAT
GTCAGCATGTGAGCTTTGGAATTAGTAAATTCGTTGACGACAGAAGGAGCAAGATAACGACCACAGGGAGGCTGGTTTATCAACGGCAAAATATAGATCGGAAGAGCACACGTCTGAACTCCAGTCACACAGGAAAATCTCGTATGCCGTCTTCTGCTTGAAAAAAAAAAAAATTACTAATGTGTATACAGTTTTATTGAAAGACTTTTCAGTATTATTGCTAATCCTGAGATCGGAAGAGCACACGTCCG
+
CCCCCGGGGAFEEAFFGFFCGGGGGGGGGGFFFFGGGGGGEFEGFGFFFFGGGGGGGGGGGGGGGGGGGGGGGGGGGGGGGFGGGGGGGGFGGGDFGFEGGEFGGGGGGGFGFGFGGGGFGGGGGGGGGGGGGGGFF?FFFGGGGGGGG:CFFGGFGGGGG@BFFFGDCFC**,3@>CGFCE,,7,7,23<,2,3,,3,,,,,,,7,,@@CG9,@,624,66<++++223A+5>:=C8)40***3B)3***
@M03495:532:000000000-M42H9:1:2105:9991:15443 1:N:0:ACAGGAAA+TAGACAAT
GTCAGCATGTGAGCTTTGGAGTGAAATCTCTTGTCTTAAGGAATAAAGGAAAAAGATTCCGTCGGAGGCTCGGTGCTCTACAGGTTCAACCTTTGTACTCTATTATTGCCTCACATTCCATCTCTTGTGAAAATATATTTGATTGGCTTTTCTGCAGGTTGTTTGCCAGGACTTTCCAAGACCTCCACTAGAAAACACAATAAACTTTTTGGAAGCTGGACAACTATCTTCATTTTTCAGAAACAGTGAAC
+
CCCCCGGGGGGGGGGGGGGGGGGGGGGGGGGGGGGGGGGGGGGGGGGGGGGGGGGGGGGGGGGGGGGGGGGGGGGGGGGGGGGGGGGGGGGGGGGGGGGGGGGGGGGGGGGGGGGGGGGGGGGGGGGGGGGGGGGGGGGGGGGGGGGGGGGGGGGGGGGGGGGGGGGGGGGGGGGGGGGGGGGGGGGGGGGGGGGGGGGGGGGGGFFGGGGGGGGGGGGGGGGGEGGGGGGGGGGGGGGGGGGGGGGGGG,
@M03495:532:000000000-M42H9:1:2105:12092:15487 1:N:0:ACAGGAAA+TAGACAAT
GTCAGCATGTGAGCTTTGGTTTATCAACGGCAAAATATAGATCGGAAGAGCACACGTCTGAACTCCAGTCACACAGGAAAATCTCGTATGCCGTCTTCTGCTTGAAAAAAAAAAAGAATGTGAAGTACGATACGGGTTATAAGTCTTTAAACGCCTCTAAGGCTGCTGCATACGTTCGTAATGACTTTCTATCTTGTACTCAACAATTGATAGAATAAATTTCACAATTTTACACCTCCATTCCGCAACTT
+
CCCCCGGGGGGGFGGGGGGFFGFGGGGGGGGDGGGGGFGFGGGGGGGGGGGGGGGGGGGFGGGGGGGGGGGGGGGGGGGGGCFFDFGGGGGGGGGGGGGGGGCF,CEEGGGCCC@+:,,:5,,5,,,,+48+++8+6B3,,,58,8,:,,,,C+@,+B>C7,,33@F,,,,,,@7,,85,,*,3,,,,,,,7,,,,,76;,,,,>,,2,,,,,;,2;,,2,67,@>,,,,4,,,,,,,/++++++3)3*+5
@M03495:532:000000000-M42H9:1:2105:25225:15549 1:N:0:ACAGGAAA+TAGACAAT
GTCAGCATGTGAGCTTTGGAGTGAAATCTCTTGTCTTAAGGAATAAAGGAAAAAGATTCCGTCGGAGGCTCGGTGCTCTACAGGTTCAACCTTTGTACTCTATTATTGCCTCACATTCCATCTCTTGTGAAAATATATTTGATTGGCTTTTCTGCAGGTTGTTTGCCAGGACTTTCCAAGACCTCCACTAGAAAACACAATAAACTTTTTGGAAGCTGGACAACTATCTTCATTTTTCAGAAACAGTGAAC
+
CCCCCGGGGGGCGGGGGGGGGGGGGGGGGGGGGGGGGGGGFGGGGGGGGGGFGGGGGGGGGGGGGGGGGGGGGGGGGGGGGGGGGGGGGGGGGGGFGGGGGGGGGGGGGGGGGGGGGGGGGFGGGGGGGGGGGGGGGGGGGGGGECFGGGGGGGGGGGGGGGGGGGGGGGGGGGGFGG9EFGGGGGGCGGFGGGGGFFFGGGGGGGGGGGGGGGGGGGGGGGGFGGGGGGGGGGGGGGGAFCFGFGGFF@;
@M03495:532:000000000-M42H9:1:2105:9394:15554 1:N:0:ACAGGAAA+TAGACAAT
GTCAGCATGTGAGCTTTGGAGGGTGGTTTATCAACGGCAAAATATAGATCGGAAGAGCACACGTCTGAACTCCAGTCACACAGGAAAATCTCGTATGCCGTCTTCTGCTTGAAAAAAAAAAACCCGGATAAGAAACCACCGCTAACTAAGTGACAGATGCCGCGACAATACAGAGGAGGAGAAAGACCACCAGAAAGAGCAGGAAAAAGAAACAAGCAGACGTAAGAGGAAGAAAACGTTTAAATTCTATA
+
CCCCCGGFGCF<@FAF-@F<FGE;FGFFDEFGFE8FFDCCDGAFG9AF<EF@EG>F<FFFFGDFGGGCFCFGGGGEFGGFFEGG@FFEC,?<EFGFGFFC:FG7A9F?FC=EFGFCFCC=BC8++84++3,5?<=,:33++8++@<,3,,<,,,@,3,7,7C7****>,,73>>:7<****,,,3,,,,1***4:++?++++4*+5*<***+4+*+34**02**//++*022*+00*****1*+++2+0++
@M03495:532:000000000-M42H9:1:2105:9824:15584 1:N:0:ACAGGAAA+TAGACAAT
GTCAGCATGTGAGCTTTGGACTCCTGACTGGTTTATCAACGGCAAAATATAGATCGGAAGAGCACACGTCTGAACTCCAGTCACACAGGAAAATCTCGTATGCCGTCTTCTGCTTGAAAAAAAAAAAGGATAACCAAGAACGCTTAGTTATGCGTCACAAAGCTTATGACCCGAGAAACCAGACCGATCAGTTGTAGTAGTGTAAACGTCAGGTTCAAAATAATGAGAACGGTGAGAGCGATCGTCCAGCC
+
CCCCCGGGGGGGGGGGGGGGGGGGGGGGGGGGGGGGGGGGGGGGGGGGGGGGGGGGGGGGGGGGGGGGGGGGGGGGGGGGGGGGGGGGGGGGG<CFGGGGGGGGGGGGGGGGGGGGGGGGGGGEGF8++:B,,,:?<,EFC++++3,,5C,,,++83+,3,3,,7EC<<,,,53+3*,,5,,,**1***6<@,,3,2,,,247@@,,1,*/<,4?+>99+2<<;B++?+0:**3**+3**/3:/****+3:
@M03495:532:000000000-M42H9:1:2105:3606:15653 1:N:0:ACAGGAAA+TAGACAAT
GTCAGCATGTGAGCTTTGGTTTATCAACGGCAAAATATAGATCGGAAGAGCACACGTCTGAACTCCAGTCACACAGGAAAATCTCGTATGCCGTCTTCTGCTTGAAAAAAAAAAAAAAAGCAGTATAAGGTTGGCAGGGAAATGGAAATGATTGAGTAATGTAGATTGCACATGAAAAGGATGAATATGATAAGCAAGATGTACACAAAATAAGAAAATAACGTAAGGTAAGAGTAAGTGGATAGAACACA
+
CCCCCGGGGGGFGGGGGGGGGGGGGGGGGGGGGGGGGGGGGGGGGGGGGGGGGGGGGGGGGGGGGGGGGGGGGGGGGFFGGAFGGGGGGGGGGGGGGGGGGGGGDFGGGGGGGG@84+4+:,,55,5,,,5,,+3,+8++,,:<,,,,,,,:,,,,,,,,7,3,,:,3,,,,,3,,,8,*,,3,,,,2,7,7,7,,,,,,27,,,7,*,,13,,6,,,5,,,*64=*+311++3+1+3+++5290+++***
@M03495:532:000000000-M42H9:1:2105:24542:15688 1:N:0:ACAGGAAA+TAGACAAT
GTCAGCATGTGAGCTTTGGAGTGAAATCTCTTGTCTTAAGGAATAAAGGAAAAAGATTCCGTCGGAGGCTCGGTGCTCTACAGGTTCAACCTTTGTACTCTATTATTGCCTCACATTCCATCTCTTGTGAAAATATATTTGATTGGCTTTTCTGCAGGTTGTTTGCCAGGACTTTCCAAGACCTCCACTAGAAAACACAATAAACTTTTTGGAAGCTGGACAACTATCTTCATTTTTCAGAAACAGTGAAC
+
CCCCCGGGGGGGGGGGGGGGGGGGGGGGGGGGGGGGGGGGGGGGGGGGGGGGGGGGGGGGGGGGGGGGGGGGGGEGGGGGGGGGGGGGGGGGGGGGGGGGGGGGGGGGGGGGGGGGGGGGGGGGGGGGGGGGGGGGGGGGGGGGGGGGGGGGGGGGGGGGGGGGGGGGGGGGGGGGGGGGGGGGGGGGGGGGGGGGGGFGGGFGGGGGGGGGGGFGGGFGGGGGGGGGGGGGGGFGGGGCGFGGGGGG7F9
@M03495:532:000000000-M42H9:1:2105:14263:15696 1:N:0:ACAGGAAA+TAGACAAT
GTCAGCATGTGAGCTTTGGATGGTTTATCAACGGCAAAATATAGATCGGAAGAGCACACGTCTGAACTCCAGTCACACAGGAAAATCTCGTATGCCGTCTTCTGCTTGAAAAAAAAAAAACAAAATCAACAAAAAAGCATCGACTCACTAGATGCGTGCAGCAGACGTAAATCATAAATGGCCAGCGACTGCAGGAGTTACAGGATACAAAGTAAGTTCAGGGTGTCGTCCAATTAGCTACGACTCCAGTT
+
CCCCCGGGGGGGGGGGGGGGGGGGGGGGGGGGGGGGGGGGGGGGGGGGGGGGGGGGGGGGGGGGGGGGGGGGGGGGGGGGGGGGG6CFFGGGGGGGGGGGGGGGGGGGGGGGGGGGGG@8+4,:,,,8A<,B,4+++,,,:3,+8=,,3,,,,,36++8+:,,,,3+**36,,,,,,,7,,,,5>C:***1?,4,;*,23,2,4,2,,,6+++5++++5+++*3**+**32*3+++2++++******++++
@M03495:532:000000000-M42H9:1:2105:15937:15738 1:N:0:ACAGGAAA+TAGACAAT
GTCAGCATGTGAGCTTTGGAATTAGTAAATTCGTTGACGACAGAAGGAGCAAGATAACGACCACAGGGAGGGTGGTTTATCAACGGCAAAATATAGATCGGAAGAGCACACGTCTGAACTCCAGTCACACAGGAAAATCTCGTATGCCGTCTTCTGCTTGAAAAAAAAAAAAATGCGTCAAGAAAAAAAAAAAATAAAACTGAAAAAAAATAGAGTGGAATTCAGACACACAGACGATAAGAACATCAAGA
+
CCCCCGGGGGGGGGGGGGGGGGGGGGGGGGGGGGGGGGGGGGGGGGGGGGGGGGGGGGGGGGGGGGGGFGGGGGGGGGGGGGGGGGGGGGGGGGGGGGGGGGGGGGGGGGGGGGGGGGGGGGGGGGGGGGEGGGGFG??EFFGGGGGGGGGGGGGGGFGGGGGGGGGGGG**5,,,**55*37,6,,4**4<44++27?,++++++1**2*00++++*+3<0<<++0**0***+*/*/**+0***+2+0+0
@M03495:532:000000000-M42H9:1:2105:10101:15742 1:N:0:ACAGGAAA+TAGACAAT
GTCAGCATGTGAGCTTTGGAATTAGTAAATTCGTTGACGACAGAAGGAGCAAGATAACGACCACAGGGAGGGTGGTTTATCAACGGCAAAATATAGATCGGAAGAGCACACGTCTGAACTCCAGTCACACAGGAAAATCTCGTATGCCGTCTTCTGCTTGAAAAAAAAAAAAAAAATAAAATAACTACAAGAATCTATATCATGAGTTGACAAACAATCCAACAAAAAATCCAACTTAGTGCAAGAATAAA
+
CCCCCGGGGEFGGGGGGGGFGGGGGGGGGGGGGGGGGGGGGGGGGGGGGGGGGGGGGGEGGGGGGGGGGGGGGGGGGGGGGGGGGGEGGGGGGGGGGGGGGGGGGGGGGGGGGGGGGGGGGGGGGGGGGGGGGGGGG?4?FFGGGGGCFCEFGGFGGGGGGGGGGGGGGG:5*55<,33C9,<C,7,,7,,+52,+4,2,+,,+7,5,,++7+5***++*++0***/**20+0+0*++*3++*0+2*+323
@M03495:532:000000000-M42H9:1:2105:5860:15744 1:N:0:ACAGGAAA+TAGACAAT
TTCAGCATGTGAGCTTTGGACTCCTGACTGGTTTATCAACGGCAAAATATAGATCGGAAGAGCACACGTCTGAACTCCAGTCACACAGGAAAAACTCGTATGCCGTCTTCTGCTTGAAAAAAAAAACCTATGCACATTCCCCGCACATCTCAGTACTGAAAGTGAATAGAGAAGTCGTGTGCCTTTGAGATGGGAGTGAATGTTCTTAAATCGCATCGTAACATGTTGTGTCAGTGTTAGAGCGTTCGTTT
+
-ABCC<FCGGDGFFGGC<-@E99FEEFG9@E@EAFE<;CE,F@FCFDGC<EEC,@@CF::8EFGFFGGDFDDGFGEEDFGCC<CFGGD<FFC<,,@<7EF=<,C7B@FGG<5,,CEEGF9,@F:4+++BBC,B,:,8<5,,,++8=:,:?F9,:,,,8,,:C,,33,CD<,3FBE,+:+@8,,3@@,,6@,,,,,*6@;,3,,,2,6<FGG,**6>B*4<8*=,,1462*46,,45++1+>++**3>*3*3
@M03495:532:000000000-M42H9:1:2105:11406:15745 1:N:0:ACAGGAAA+TAGACAAT
GTCAGCATGTGAGCTTTGGTCCAGCCTGAGTCCTGGTTTATCAACGGCAAAATATAGATCGGAAGAGCACACGTCTGAACTCCAGTCACACAGGAAAATCTCGTATGCCGTCTTCTGCTTGAAAAAAAAAAATAAAAAACAAACAAACACCAAAGATCGATAATCGTAGGCATAAAAGAGAAGCCAGACGACTAGAACTGACAAAAAACATGCAAACTTAGTACCACAATTCACGCTCACAATCACATGAC
+
CCCCCGGGGGGGGGGGGGGGGGGGGGGGGGGGGGGGGGGGGGGGGGGGGGGGGGGGGGGGGGGGGGGGGGGGGGGGGGGGGGGGGGGGGGGGGGGGGGEEFGGGGGGGGGGGGGGGGGGGGGGGGGGGGGG>,,5,C983B=F,,8,,3,3+,,,:,:3+:=3,,+3,++,,,7,,7,*,,,,53,,,3**>**,,,,,,,,,,,,***6,,,,45*++++++++1+**+++2+*3**1+59*3++*3++3
@M03495:532:000000000-M42H9:1:2105:16740:15760 1:N:0:ACAGGAAA+TAGACAAT
GTCAGCATGTGAGCTTTGGTCCAGCCTGAGTCCTGGTTTATCAACGGCAAAATATAGATCGGAAGAGCACACGTCTGAACTCCAGTCACACAGGAAAATCTCGTATGCCGTCTTCTGCTTGAAAAAAAAAAATGTCCTAACAACAAACAAAATACAACAACAATCATACTCAAATAATCCATGCAACCCTAACCACAGTCAATACCAGTTTTTCAGACTCAAATACACTTCAAGCAAACTAACCATACTCA
+
CCCCCGGGGGGGGGGGGGGGGGGGGGGGGGGGGGGGFGGGGGGGGGGGGGGGGGGGGGGGGGGGGGGGGGGGGGGGGGGGGGGGGGGGGGGGGGGGGGEAFGGGGGGGGGGGGGGGGGGGGGGGGGGGEGE+,,,,,,<5,=,B8<8D:,,B,55:5,,,,,:,,>,,:,,,,,,:,8<,8,,,,7<:86>,,,3336,,,,,,7,,,,,53*,2,,,,6,,,<,,,,,,,629C6,26,><<E++08+>+
@M03495:532:000000000-M42H9:1:2105:15112:15772 1:N:0:ACAGGAAA+TAGACAAT
GTCAGCATGTGAGCTTTGGTCCAGCCTGAGTCCTGGTTTATCAACGGCAAAATATAGATCGGAAGAGCACACGTCTGAACTCCAGTCACACAGGAAAATCTCGTATGCCGTCTTCTGCTTGAAAAAAAAAAAACAACACCAGACATTATCCCAAACATCGCTCGCGGAAAGCTGCAATAAACTACAAACGTAAGTACTTCCGTTCATCCTTCTCTCTTATATCCATTGACAATAACACCTTAGAATAACAA
+
CCCCCGGGGFGGGGGGGGGGFGGGGGGGGGGGGGGGFGGGGGGGGGGGGGGGGGGFGGGGGGGGGGGGGGGGGGGGGGGGGGGGGGGGGGGGGGGGGGC=FGGGGGGGGGGGGGGGGGEFFFGGGGDFGGC6+4,,3,8838,B<,,5,8,,,,,8@,7+63,5+335**,8,,6,,3>,,7,,7@,,2*3,2,7,,,,,,*7,6,,,,,,7+424+++32+4+++++5>12+5++++1+++2<+++++++
@M03495:532:000000000-M42H9:1:2105:23419:15773 1:N:0:ACAGGAAA+TAGACAAT
GTCAGCATGTGAGCTTTGGAATTAGTAAATTCGTTGACGACAGAAGGAGCAAGATAACGACCACAGGGAGGCTGGTTTATCAACGGCAAAATATAGATCGGAAGAGCACACGTCTGAACTCCAGTCACACAGGAAAATCTCGTATGCCGTCTTCTGCTTGAAAAAAAAAACAAACGTAATGTAACAACAAACACGCATCTAATTACTATAGAATCTGGAATTATGTTCATTTAATCATACACGGTACAACA
+
CCCCCGGGGGGGGGGGGGGGGGGGGGGGGGGGGGGGGGGGGGGGGGGGGGGGGGGGGGGGGGGGGGGGGGGGGGGGGGGGGGGGGGGGGGFFGGGGGGGGGGGGGGGGGGGGGGGGGGGGGGGGGGGGGGGGGGGGGADGGGGGGGGGGFGGGGGGGGGGGGGGGGGGGG+,,,3*3,,*,,,,7,,22,,,,2**>>*,6,,,2,,7@,1,,6,,2,,,,+++4+3++++5++++23+5++**/*11++/
@M03495:532:000000000-M42H9:1:2105:28166:15782 1:N:0:ACAGGAAA+TAGACAAT
GTCAGCATGTGAGCTTTGGACTCCTGACTGGTTTATCAACGGCAAAATATAGATCGGAAGAGCACACGTCTGAACTCCAGTCACACAGGAAAATCTCGTATGCCGTCTTCTGCTTGAAAAAAAAAAAAATGAATCACGTAAATGGTAGCCAGCCCCGCCATTCTTTTTCAGTTGCCAATTTTTTGCAGGATTTCCATGTTTTACAGTACACTAGCTTGCAACGCAAGTATTTAGGTATAAGTCAGTGCTCT
+
CCCCCGFDGFFFGGCFFGCCFGGGEEGFFGGFCFFF9FGGCFD@@EG<@FFFECF@G7:BG@EEFFEFGGFFFCFGGGGG@EEGF,@EFC8FGFF<EFFDGFC<F:FE,5C9FF<FEFAE=FF+CF++4,5?,,,,,8883+,,,,,,,:,,3++8F7F+3,,@3,:>7<<37,,,3>:,,D,**,,,2*,,22,,,7DC,272,76,,,,7?9,,2,*6;,/**33?+++2;+++++3?++3+5++++5+
@M03495:532:000000000-M42H9:1:2105:14757:15796 1:N:0:ACAGGAAA+TAGACAAT
GTCAGCATGTGAGCTTTGGAGTGAAATCTCTTGTCTTAAGGAATAAAGGAAAAAGATTCCGTCGGAGGCTCGGTGCTCTACAGGTTCAACCTTTGTACTCTATTATTGCCTCACATTCCATCTCTTGTGAAAATATATTTGATTGGCTTTTCTGCAGGTTGTTTGCCAGGACTTTCCAAGACCTCCACTAGAAAACACAATAAACTTTTTGGAAGCTGGACAACTATCTTCATTTTTCAGAAGCAGTGAAC
+
CCCCCGGGGGGGGGGGGGGGGGGGGGGGGGGGGGGGGGGGGGGGGGGGGGGGGGGGGGGGGGGGGGGGGGGGGGGGGGGGGGGGGGGGGGGGGGGGGGGGGGGGGGGGGGGGGGGGGGGGGGGGGGGGGGGGGGGGGGGGGGGGGGGGGGGGGGGGGGGGGGGGFFGGGGGGGGGGGGGGGGGGGGGGGFGGGGGGGGGGGGGGGGGGGGGGFGGGGGGGGGFGFGGGGGGGGGGGGCDDFFFFGCFGGG7
@M03495:532:000000000-M42H9:1:2105:7635:15859 1:N:0:ACAGGAAA+TAGACAAT
GTCAGCATGTGAGCTTTGGAGTGAAATCTCTTGTCTTAAGGAATAAAGGAAAAAGATTCCGTCGGAGGCTCGGTGCTCTACAGGTTCAACCTTTGTACTCTATTATTGCCTCACATTCCATCTCTTGTGAAAATATATTTGATTGGCTTTTCTGCAGGTTGTTTGCCAGGACTTTCCAAGACCTCCACTAGAAAACACAATAAACTTTTTGGAAGCTGGACAACTATCTTCATTTTTCAGAAACAGTGAAC
+
CCCCCGGGGGGGGGGGGGFGGFGGGGGGGGGGGGGGGGGGGGGGGGGGGGGGGGECFFFGGGGG@EGEEGFGGGGGGGGGGGGGGGGGGGGGGGFGGGGGGGGGGGGGGGFGGGGGGGGGGGGGGGGGGCFFFFGGGGGGGGGGCCGGGGGGEGGGGGGGGGGFFGGGG<FGGGDCFGGGGGGGFGGGGGGAFFGGF<FGFFGGGFFGGGGGGGGGFGGGGGFGGDFGGGGGGGGGFGGFGGGGGGGGFG9
@M03495:532:000000000-M42H9:1:2105:7876:15868 1:N:0:ACAGGAAA+TAGACAAT
GTCAGCATGTGAGCTTTGGTTTATCAACGGCAAAATATAGATCGGAAGAGCACACGTCTGAACTCCAGTCACACAGGAAAATCTCGTATGCCGTCTTCTGCTTGAAAAAAAAAAACAACTTGCAACAAACAGAGAGGAAGCGAAGTCCAAGGGTATTATTCCATGATAATCGATCTTGGACGAGAGGCTGCATAGAACACTCTGCTATCCTCATAGGACAAGTCATGGATCTCGCAGCAGAAAATGTCGTG
+
CCCCCGGCFGGGGGG<FGGG9@EFGDFGDGGGGGGG9FFFGGGFCFGCFGGGGGGGGCFGG9FFFGGGEAAFGGGGGGGGG<FEGGGGCFGGGEGCDGGGFG9<F<FFFGC7>++8,,:F,,,,5B,B,4<8,:,++8B,B+8+=+C,CC,++33:,,:C,,,,3,,,,,,+35,:,,83D*@>>**55>>,2,,,5,6,6,2,,,42::,,,,2,,,168,1,,++5<56<9****1*+3+**+3+5/==
@M03495:532:000000000-M42H9:1:2105:23216:15885 1:N:0:ACAGGAAA+TAGACAAT
GTCAGCATGTGAGCTTTGGTCCAGCCTGAGTCCTGGTTTATCAACGGCAAAATATAGATCGGAAGAGCACACGTCTGAACTCCAGTCACACAGGAAAATCTCGTATGCCGTCTTCTGCTTGAAAAAAAAAAAAACAACTTACACATAACACACCAAGACTATAACTAGATGCAATCATATACCACACACTAAAAATCAACACGACGAACACTGCCGTCACTATCTAATAACCCACACACTCATGAAGTATA
+
CCCCCGGGGGGGGGGGGGGGGGGGGGGGGGGGGGGGGGGGGGGGGGGGGGGGGGGGGGGGGGGGGGGGGGGGGGGGGGGGGGGGGGGGGGGGGGGGGG<FFGGGGGGGGGGGGGGGGGGGGGGGGGEGGGG=6++::,,,,,,,,5,=,,,,+++,,,,3,:3,,3:,,,,,:,,,,,3,3@,,3<<**,,6,338D,,6,*1****4**:,,,2*=*CED+++++1++++3:*3*3**+0**+++*++2+
@M03495:532:000000000-M42H9:1:2105:19480:15899 1:N:0:ACAGGAAA+TAGACAAT
GTCAGCATGTGAGCTTTGGAGTGAAATCTCTTGTCTTAAGGAATAAAGGAAAAAGATTCCGTCGGAGGCTCGGTGCTCTACAGGTTCAACCTTTGTACTCTATTATTGCCTCACATTCCATCTCTTGTGAAAATATATTTGATTGGCTTTTCTGCAGGTTGTTTGCCAGGACTTTCCAAGACCTCCACTAGAAAACACAATAAACTTTTTGGAAGCTGGACAACTATCTTCATTTTTCAGAAACAGTGAAC
+
CCCCCGGGGGGGGGGGGGGGGGGGGGGGGGGGGGGGGGGGGGGGGGGGGGGGGGGGGGGGGGGGGGGGGGGGGGGGGGGGGGGGGGGGGGGGGGGGGGGGGGGGGGGGGGGGGGGGGGGGGGGGGGGGGGGGGGGGGGGGGGGGFGGGGGGGGGGGGGGGGGGGGGGGGGGGGGGGGGGGGGGGGGGGGGGGGGGGGGGGFGGGGGFGGGGDGFGGGGGGFGGGGGGGGGGGGGGGGGGEGGGGGGG7EG9
@M03495:532:000000000-M42H9:1:2105:25784:16000 1:N:0:ACAGGAAA+TAGACAAT
GTCAGCATGTGAGCTTTGGAGTGAAATCTCTTGTCTTAAGGAATAAAGGAAAAAGATTCCGTCGGAGGCTCGGTGCTCTACAGGTTCAACCTTTGTACTCTATTATTGCCTCACATTCCATCTCTTGTGAAAATATATTTGATTGGCTTTTCTGCAGGTTGTTTGCCAGGACTTTCCAAGACCTCCACTAGAAAACACAATAAACTTTTTGGAAGCTGGACAACTATCTTCATTTTTCAGAAACAGTGAAA
+
CCCCCGGGGGGGGGGGGGGGGGGGGGGGGGGGGGGGGGGGGGGGGGGGGGGGGGGGGGGGGGGGGGGGGGGGGGGGGGGGGGGGGGGGGGGGGGGGGGGGGGGGGGGGGGGGGGGGGGGGGGGGGGGGGGGGGGGGGGGGGGGGGGGGGGGGGGGGGGGGGGGGGGGGGGGGGGGGGGGGGGGGGGGGGFGGGGGGGGGGGGGGGGGGFGGGGGGGGGGGGFGGGGGGGGGGGGGGGGGGGGGGGGGFGG,
@M03495:532:000000000-M42H9:1:2105:4839:16005 1:N:0:ACAGGAAA+TAGACAAT
GTCAGCATGTGAGCTTTGGAGTGAAATCTCTTGTCTTAAGGAATAAAGGAAAAAGATTCCGTCGGAGGCTCGGTGCTCTACAGGTTCAACCTTTGTACTCTATTATTGCCTCACATTCCATCTCTTGTGAAAATATATTTGATTGGCTTTTCTGCAGGTTGTTTGCCAGGACTTTCCAAGACCTCCACTAGAAAACACAATAAACTTTTTGGAAGCTGGACAACTATCTTCATTTTTCAGAAACAGTGAAC
+
CCCCCGGGGGGGGGGDFGGGGGGGGGGGGGGGGGGGGGGGGGGGGGGGGGGGGGGGGGGGGGGGGGGGGGGGGGGGGGGGGGGGGGGGGGGGGGGGGGGGGGGGGGGGGGGGGGGGGGGFFGGGGGGGGGFGGGGGGGGGGGGGGGGGGGGGGGGGGGGGGGGGGGGGGGGGGGGGGGGGGFGGGGGGGGGFGGGGGGGGGGGGGGGGGGGGGGGGGGGGGGGGGGGGGGGGFGGGGGGFGGGGGGGGFG7
@M03495:532:000000000-M42H9:1:2105:24469:16012 1:N:0:ACAGGAAA+TAGACAAT
GTCAGCATGTGAGCTTTGGAGTGAAATCTCTTGTCTTAAGGAATAAAGGAAAAAGATTCCGTCGGAGGCTCGGTGCTCTACAGGTTCAACCTTTGTACTCTATTATTGCCTCACATTCCATCTCTTGTGAAAATATATTTGATTGGCTTTTCTGCAGGTTGTTTGCCAGGACTTTCCAAGACCTCCACTAGAAAACACAATAAACTTTTTGGAAGCTGGACAACTATCTTCATTTTTCAGAAACAGTGAAC
+
CC96BFFE<F-@@<6EEEF8<CFA<E@<@E@EFFG9@EF<E,FF9;EFCF<,CF;@CCGGGEFGD7:F7AFEEF,:FGFFGG88EEGCGGGGGCEEEDAFC9EFFFGGGDFFGFGAFCEGGAFFGGFGGGGGGGGEFEGGFFGGEGGGGGGGGGGGGGGGGGGGGGGGGGGGGGGGGGGGGGGGGGGGGFF9DFFFGGGGGFGF:FFFDFGECFGGGGGFDGFGFGFG@EFAEF,@BDGDGGFFCCC9?E2
@M03495:532:000000000-M42H9:1:2105:14376:16070 1:N:0:ACAGGAAA+TAGACAAT
GTCAGCATGTGAGCTTTGGAGTCCCTGGTTTATCAACGGCAAAATATAGATCGGAAGAGCACACGTCTGAACTCCAGTCACACAGGAAAATCTCGTATGCCGTCTTCTGCTTGAAAAAAAAAAAAGAAAAAAAAAAAAAAACTAAATGCCAGAAATGCAAAGAACACGAAAGCATGATAAGGAAAATGTAGCAAGTAAACATTAACGAGACGACACCACGCCAGACGGCATAAGGCGACATGCAGAGACTA
+
CCCCCGGGGGGGGGGGGGGGGGGGGGGGGGGGGGGGGGGGGGGGGGGGGGGGGGGGGGGGGGGGGGGGGGGGGGGGGGGGGGGGGGGGGG@EFGGGGGGGGGGGGGGGGGGGGGGGGGGGGGG@6++,:,,3+8+++++53*3,,@,3,,,,,,,,3<,,,,,,,,,*****,,,,7,33,,2+,+,2,,,7,,2++,+,+,,2,2*4*:*1*/****2**2:8*2***2*0+++*2*)*1+2+++*2*+3
@M03495:532:000000000-M42H9:1:2105:29243:16096 1:N:0:ACAGGAAA+TAGACAAT
GTCAGCATGTGAGCTTTGGTCCAGCCTGAGTCCTGGTTTATCAACGGCAAAATATAGATCGGAAGAGCACACGTCTGAACTCCAGTCACACAGGAAAATCTCGTATGCCGTCTTCTGCTTGAAAAAAAAAAACAACCAGCAAATATGTATTGTCGTACTATTACTACATACCTATGCTTCGTTCTCGCTGCAACACTTATAACATTTTCTCAAATGAATAATCCATCTTTCTTTCCTTCTCTTGCTCAGTT
+
CCCCCGGGGGFGGFGGGGFGGGFEFGGGGGGGGGGGGGGGGGGGGGGGGGG<FGGGGGDEGEGGGGGGGGGGGFGGGGFGFGGFGGGGGGGDFGGGGGCFGGGGGGGGGGGCGGGGGGCGFGGGGGGGGCE:8,:,+8:>,,3,58,C,,@,:,+863:@<,,7,,,,,,:8:,,,,33:38@<+,8:**@,,73*33,,,,76@;DA;D,,6,2,,6,,2,,4,5,,,,4>6,,,,,+,,6+,,,25*15
@M03495:532:000000000-M42H9:1:2105:12035:16132 1:N:0:ACAGGAAA+TAGACAAT
GTCAGCATGTGAGCTTTGGAGTGAAATCTCTTGTCTTAAGGAATAAAGGAAAAAGATTCCGTCGGAGGCTCGGTGCTCTACAGGTTCAACCTTTGTACTCTATTATTGCCTCACATTCCATCTCTTGTGAAAATATATTTGATTGGCTTTTCTGCAGGTTGTTTGCCAGGACTTTCCAAGACCTCCACTAGAAAACACAATAAACTTTTTGGAAGCTGGACAACTATCTTCATTTTTCAGAAACAGTGAAC
+
CCCCCGGGGGGGGGGGGGGGGGGGGGGGGGGGGGGGGGGGGGGGGGGGGGGGGGGGDGGGGGGGGGGGGGGGGGGGGGGGGGGGGGGGGGGGGGGGGGGGGGGGGGGGGGGGGGGGGGGGGGGGGGGGGGGGGGGGGGGGGGGGGGGGGGGGGGGGGGGGGGGGGGGGEGGGGGGGGGGDGGGGGGGGGGGGGGGGGGGGGGGGGGGGGGGG?FGGGGGGGGGGGGGGGGGGGFGGGGGGGCFGGGGFGG?
@M03495:532:000000000-M42H9:1:2105:3067:16179 1:N:0:ACAGGAAA+TAGACAAT
GTCAGCATGTGAGCTTTGGTCCAGCCTGAGTCCTGGTTTATCAACGGCAAAATATAGATCGGAAGAGCACACGTCTGAACTCCAGTCACACAGGAAAATCTCGTATGCCGTCTTCTGCTTGAAAAAAAAAAAAAAACATCAGAACAAATCACGCCCATAAAGGGGTGTTGAAACACACAGAACACCAGTATCACGACAACTTCACGAGACATAGCACGACAACACCAGAGTAGTATGATGGCCGACATCGC
+
CCCCCGGGGGGGGDGGGGGG9FGGFGGDFGGFGGGGFGCFGGGGGGGGGGGGGGGGGGGGGGGGGDGGGGGGGGGGGFFGGGGGGGGGGGGGGGGGGG<=FCFGDGGGGGGGGGFGGFFFFC<EFGDEFEE68++38><,3,:>:>,33,,,8,3+5,,33,,+*8*5*,,,,7,,,**,,7,,,**,,,,,,,*64***+,,+2***119,25+5+=****/**2****220+++++*++**/**1*0**
@M03495:532:000000000-M42H9:1:2105:26691:16187 1:N:0:ACAGGAAA+TAGACAAT
GTCAGCATGTGAGCTTTGGAGTGAAATCTCTTGTCTTAAGGAATAAAGGAAAAAGATTCCGTCGGAGGCTCGGTGCTCTACAGGTTCAACCTTTGTACTCTATTATTGCCTCACATTCCATCTCTTGTGAAAATATATTTGATTGGCTTTTCTGCAGGTTGTTTGCCAGGACTTTCCAAGACCTCCACTAGAAAACACAATAAACTTTTTGGAAGCTGGACAACTATCTTCATTTTTCAGAAACAGTGAAC
+
CCCCCGFGDGFECEGGGGCGGGGGGGGGGGGGGGFGGGGFFFFGCFGGFCEGEGGGGGGGFEGFGGGGGGGGGGGGGGGGGGGGGGGGGGGFEFGGGGGGGGGGGGGGFFGGGGGGGFFGGGDFGCEGGA9EGGFGGGGGGAEFGCFGGGGGGGG9FFGGGEGGGFFD<FGGFGGFG9FFFGGGFGCFGGDCGFBBFFBBD:DGGFGGGGGD@>EGGGFFGGFGGCFFGGGFGGGGGGFDCFCEGCFFGGC
@M03495:532:000000000-M42H9:1:2105:7094:16205 1:N:0:ACAGGAAA+TAGACAAT
GTCAGCATGTGAGCTTTGGAGTGAAATCTCTTGTCTTAAGGAATAAAGGAAAAAGATTCCGTCGGAGGCTCGGTGCTCTACAGGTTCAACCTTTGTACTCTATTATTGCCTCACATTCCATCTCTTGTGAAAATATATTTGATTGGCTTTTCTGCAGGTTGTTTGCCAGGACTTTCCAAGACCTCCACTAGAAAACACAATAAACTTTTTGGAAGCTGGACAACTATCTTCATTTTTCAGAAACAGTGAAC
+
CCCCCGGGGGGGGGGGGGGGGGGGGGGGGGGGGGGGGGGGGGGGGGGGGGGGGGGGGGGGGGGGGGGGGGGGGGGGGGGGGGGGGGGGGGGGGGGGGGGGGGGGGGGGGGGGGGGGGGGGGGFGGGGGGGGGGGGGGGGGGGGGGGGGGGGGGGGGGGGGGGGGGGGGGGGGGGGGGGGGGGGGGGGGGGGGGGGGGGGGGGGGGGGGGGGGFGGGGGGGGGGGGGGGGGGGGGGGGGGGG>CFGGGGGG,
@M03495:532:000000000-M42H9:1:2105:17929:16206 1:N:0:ACAGGAAA+TAGACAAT
GTCAGCATGTGAGCTTTGGAGTGAAATCTCTTGTCTTAAGGAATAAAGGAAAAAGATTCCGTCGGAGGCTCGGTGCTCTACAGGTTCAACCTTTGTACTCTATTATTGCCTCACATTCCATCTCTTGTGAAAATATATTTGATTGGCTTTTCTGCAGGTTGTTTGCCAGGACTTTCCAAGACCTCCACTAGAAAACACAATAAACTTTTTGGAAGCTGGACAACTATCTTCATTTTTCAGAAACAGTGAAC
+
CCCCCGGGGGGFFGGGGGGGGGGGGECFGFEGGGGGGGGGF<8FFGGEF?FGGGGFGGAAFFGGGDGGGGGGDFGGGGGGGGGGGGGGGGFFEFFGGEFFGFGGGGGGGGGGFFEFF,5,CEFFGGGGFFGGGGDFFEFGFCGGG88EFGGGGAFEFFEF<FGGGGGG@FGDGGGGGCAF,A=FGFFFGGFCFGFGGF8+EAFAFCEDFGGCE978:,DFCDCEGGFGFFA9EFGGGCGGCCFGGCG79D,
@M03495:532:000000000-M42H9:1:2105:19056:16219 1:N:0:ACAGGAAA+TAGACAAT
GTCAGCATGTGAGCTTTGGAGACTGGTTTATCAACGGCAAAATATAGATCGGAAGAGCACACGTCTGAACTCCAGTCACACAGGAAAATCTCGTATGCCGTCTTCTGCTTGAAAAAAAAAAAAACAAAAAAATGACGAACTAACAGATCAATGTTAACTAGTGCACAAACCCCCGACAGTGTACGTGCAAACACTCCAATGACACCATACGACTGACCTACACTGTCCAACGACGCGACAGTCAGCTCACC
+
CCCCCGGGGGGGGGGGGGGGGGGGGGGGGGGGGGGGGGGGGGGGGGGGGGGGGGGGGGGGGGGGGGGGGGGGGGGGGGGGGGGGGGGGFFGGGGGGGGGGGGGGGGGGGGGGGGGGGGGGG88++,8:4+++,,,,++++,,,,,,,,,,@,,,,,,,,8,37@B,,6,65*3***5**,,,2,*2,**?,,,6,6<,6,,275?*1,,+****4?+4++54*+++5+++3*/**/**)1*02+++*3++/
@M03495:532:000000000-M42H9:1:2105:17834:16245 1:N:0:ACAGGAAA+TAGACAAT
GTCAGCATGTGAGCTTTGGAATTGGGAGCAAGAAACGACCACAGGGAGGGTGGTTTATCAACGGCAAAATATAGATCGGAAGAGCACACGTCTGAACTCCAGTCACACAGGAAAATCTCGTATGCCGTCTTCTGCTTGAAAAAAAAAAAAAGAAAAAACAATAAAAAATATGTAGATAATTATTCATCAAACATATTGATAGCTATGATCATGTTCTCAGATTTACTCTCTTGTTTCAAATATCTCTATGT
+
CCCCCGGGGGGGGGGGGGGGGGGGGGGGGGGGGGGGGGGGGGGGGGGGGGGGGGGGGGGGGGGGGGGGGGGGGGGGGGGGGGGGGGGGGGGGGGGGGGGGGGGGGGGGGGGGGGGFFGGGGGGGGGGGGGGGGGGGGGGGGGGGGGGG:++++83,6**,,,,,3,7*3?@,@,,,,,,,7;@,,23,,,,3,,,22,,,,,,,<,+,,++2++++++++++++5++5+02+31+*+2++1++++5+++++
@M03495:532:000000000-M42H9:1:2105:4418:16280 1:N:0:ACAGGAAA+TAGACAAT
GTCAGCATGTGAGCTTTGGATGGTTCTGGTTTATCAACGGCAAAATATAGATCGGAAGAGCACACGTCTGAACTCCAGTCACACAGGAAAATCTCGTATGCCGTCTTCTGCTTGAAAAAAAAAAAAAGGAAATACAAGGTTGCCTGCTAAAGTCAGCGAGTTGGAGGAAACTATTTCATAATCCTATGGAGCTGACAGAACAATTCCAGCCGTAATCGTACGACCACCTGCGCATGCACGTCTGCTGGTAC
+
CCCCCGAFGFFFFGGGGGG<CFGEGGGGGGGGGFFGGGGGGGGGGGGGFGGGFDGGGGGDCEGGGGGGGGFGGGGGGGGGGGGGDGGGGGG9,EFGGGGGGGDFGGGGF<FFGG@AFGCGDCE:B+84+B,,,<5F,,,5,,,,,,:,,,,,3,,,,+3+++,,3,++3,,,,,,,,8=,=@;,7,7,,,,,,5,,6,,,4,,,,,2,>,*****4;8C6***34*/**+21****39:***2/++22*+0
@M03495:532:000000000-M42H9:1:2105:14231:16324 1:N:0:ACAGGAAA+TAGACAAT
GTCAGCATGTGAGCTTTGGAATTAGTAAATTCGTTGACGATAGAAGGAGCAAGATAACACCACAGGGAGGGTGGTTTATCAACGGCAAAATATAGATCGAAAGAGCACACGTCTGAACTCCAGTCACACAGGAAAATCTCGTATGCCGTCTTCTGCTTGAAAAAAAAAAAAAAAAAAAACGCACTATACAGACAAAACCCAACCGTAGAATAAGAGATGTAAGTGACACACATCATCTTAGTCAAACGCTT
+
CCCCCGGGGGGGGGGGGGGGGGGGGGGGGGGGGGGGGGGGGGGGGGGGGGGGGGGGGGGGGGGGGGGGGGGGGGGGGGGGGGGGGGGGGGGGGGGGGGGGGGGGGGGGGGGGGGGGGGGGGGGGGGGGGGGGGGGGFDGGGGGGGGGGGGGGGGGGGGGGGGGGGGEGG@@5*1**4*11**<**2,22,2,*++2*+**4*****2**+++0+++0++20++++0+++0*/+++++2*+++0+0+*//**
@M03495:532:000000000-M42H9:1:2105:18713:16328 1:N:0:ACAGGAAA+TAGACAAT
GTCAGCATGTGAGCTTTGGAGTGAAATCTCTTGTCTTAAGGAATAAAGGAAAAAGATTCCGTCGGAGGCTCGGTGCTCTACAGGTTCAACCTTTGTACTCTATTATTGCCTCACATTCCATCTCTTGTGAAAATATATTTGATTGGCTTTTCTGCAGGTTGTTTGCCAGGACTTTCCAAGACCTCCACTAGAAAACACAATAAACTTTTTGGAAGCTGGACAACTATCTTCATTTTTCAGAAACAGTGAAA
+
CCCCCGGGGGGGGGGGGGGGGGGGGGGGGGGGGGGGGGGGGGGGGGGGGGGGGGGGGGGGGGGGGGGGGGGGGGGGGGGGGGGGGGGGGGGGGGGGGGGGGGGGGGGGGGGGGGGGGGGGGGGGGGGGGGGGGGGGGGGGGGGGGGGGGGGGGGGGGGGGGGGGGGGGGGGGGGGGGGGGGFFGGGGGGFGGGFGGG8FGGGGGGGGGGGGGGGGGGGGGGGGGGGGGGGGGGGGGGGGEGGGCGGGGGG2
@M03495:532:000000000-M42H9:1:2105:23585:16346 1:N:0:ACAGGAAA+TAGACAAT
GTCAGCATGTGAGCTTTGGAGTGAAATCTCTTGTCTTAAGGAATAAAGGAAAAAGATTCCGTCGGAGGCTCGGTGCTCTACAGGTTCAACCTTTGTACTCTATTATTGCCTCACATTCCATCTCTTGTGAAAATATATTTGATTGGCTTTTCTGCAGGTTGTTTGCCAGGACTTTCCAAGACCTCCACTAGAAAACACAATAAACTTTTTGGAAGCTGGACAACTATCTTCATTTTTCAGAAACAGTGAAC
+
CCCCCGGGGGGGGGGGGGGGGGGGGGGGGGGGGGGGGGGGGGGGGGGGGGGGGGGGGGGGGGGGGGGGGGGGGGGGGGGGGGGGGGGGGGGGGGGGGGGGGGGGGGGGGGGGGGGGGGGGGGGGGGGGGGGGGGGGGGGGGGGGGGGGGGGGGGGGGGGGGGGGGGGGGGGGGGGGGGGGGGFFFGGGGGGGGGGGGGGGGGGGGGGGGGGECGCFGGGGGGGGGGGGGGGGGGGGGGGGGEFGGGGGGG9
@M03495:532:000000000-M42H9:1:2105:29101:16352 1:N:0:ACAGGAAA+TAGACAAT
GGCAGCATGTGAGCTTTGGAATTGTAAATTCGTTGACGACAGAAGGAGCAAGATAACGACCACAGGGAGGGTGGTTTTCAACGGCAAAATATAGATCGGAAGAGCACACGTCTGAACTCCAGTCACACAGGAAAATCTCGTATGCCGTCTTCTGCTTGAAAAAAAAAAAAAAACATCATCAAGATGGCCAACACAACGATTACTAACTCAAGTACAAGCAGTCAGTTGCTGCGACACATACGTCAGTAATT
+
<9C@<C@FGGC<FCGGDGFFGCGFGGGGGGFGGGGGGGEGGGGGGGGGGGGGGGGGGGGGGGGGGGGGGGGGGGEFFGGFFGGGGGGGGGGGGGGGGGGGGGGGGGGGGGGGGGGGGFGGGGGGGGGFGFG<FCF,B?E<CCFGGEGFGGGFFGDC?<FC9<BCC:FG**5*5*6,7,7,,,,,,,,<,4,****1*1****,2,,+,,++7++++3+*3+?=++033+++3*1*/***3+*0/**0++++
@M03495:532:000000000-M42H9:1:2105:11529:16372 1:N:0:ACAGGAAA+TAGACAAT
GTCAGCATGTGAGCTTTGGAATTAGCTGGTTTATCAACGGCAAAATATAGATCGGAAGAGCACACGTCTGAACTCCAGTCACACAGGAAAATCTCGTATGCCGTCTTCTGCTTGAAAAAAAAAAAACATGGTATGTACCATGATAATAAGCATCGGCTCACTACGTGCCAACAGACCCTGTAAGACGGAGGATACGAGCGATATACGAAGGTAATGGGCCAAAAGAGTGCGTAGCTGGTGATTTAGGTCAG
+
CCCCCGGGGGGGGGGFGGGGGGGGGGGGGGAEFGGGFFGGGGFGGGGGGGFEEFEGGDFFFGGGGGGGGFGGGGGGGGEEFGGGGGGGGFD,9CFGFEGGAFFFFGGFDGGA<ECEFCFG@@B++++,,,,:<,ABE,8,,,,,5BF?<F,C,,@C7@+3,,3,:,6++,,:+,,3+,,,33,7,,5*33*15,718****4*4,,,*4**3,,,+5+***4*2+*03?C58:8*+5858++++3+0<A+2
@M03495:532:000000000-M42H9:1:2105:26003:16409 1:N:0:ACAGGAAA+TAGACAAT
GTCAGCATGTGAGCTTTGGACTGAAATCTCTTGTCTTAAGGAATAAAGGAAAAAGATTCCGTCGGAGGCTCGGTGCTCTACAGGTTCAACCTTTGTACTCTATTATTGCCTCACATTCCATCTCTTGTGAAAATATATTTGATTGGCTTTTCTGCAGGTTGTTTGCCAGGACTTTCCAAGACCTCCACTAGAAAACACAATAAACTTTTTGGAAGCTGGACAACTATCTTCATTTTTCAGAAACAGTGAAC
+
CCCCCGGGGGGGGGGGGGGG<FGGGGGGGGGGGGGGGGGGGGGGGGGGGGGGGGGGGGGGGGGGGGGGGGGGGGGGGGGGGGGGGGGGGGGGGGGGGGGGGGGGGGGGGGGGGGGGGGGGGGGGGGGGGGGGGGGGGGGGGGGGGGGGGGGGGGGGGGGGGGGGGGGGGGGGGGGGGGGGGGGGGGGGGGGGGGGGGGGGGGFFGGGGGGGGGGGGGGGGGGGGGGGGGGGGGGGGGGGGGGGGGGGGGG,
@M03495:532:000000000-M42H9:1:2105:17229:16606 1:N:0:ACAGGAAA+TAGACAAT
GTCAGCATGTGAGCTTTGGAGTGAAATCTCTTGTCTTAAGGAATAAAGGAAAAAGATTCCGTCGGAGGCTCGGTGCTCTACAGGTTCAACCTTTGTACTCTATTATTGCCTCACATTCCATCTCTTGTGAAAATATATTTGATTGGCTTTTCTGCAGGTTGTTTGCCAGGACTTTCCAAGACCTCCACTAGAAAACACAATAAACTTTTTGGAAGCTGGACAACTATCTTCATTTTTCAGAAACAGTGAAC
+
CCCCCGGGGGGFGGGGGGGGGGGGGGGGGGGGGGGGGGGGGGGGGGGGGGGGGGGGGGGGGGGGGGGGGGGGGGGGGGGGGGGGGGGGGGGGGGGGGGGGGGGGGGGGGGGGFGGGGGGGGGGGGGGGGGFGGGGGGGGGGGGGGGGGGGFGGGGGGGGGGGGGGGGGGGGGGGGFGGGGGGGGGGGGGGGGGGGGGGGGGGGGGGGGGGGGGGGGGGGFGGGGGGGGGGGGGGGGGGGGGGGGGGGGGG7
@M03495:532:000000000-M42H9:1:2105:27137:16606 1:N:0:ACAGGAAA+TAGACAAT
GTCAGCATGTGAGCTTTGGTCCAGCCTGAGTCCTCTGGTTTATCAACGCAAAATATAGATCGGAAGAGCACACGTCTGAACTCCAGTCACACAGGAAAATCTCGTATGCCGTCTTCTGCTTGAAAAAAAAAAATGGCTGCCATTTTTCTTATCTTCTTACTATGTAAAAGCACAAACTATCACAAAGATAAGATGATAAGATAAGATTTTCTGGATAAGGTTTGTTAGTCGTGACAACCTTATCAACACAA
+
BCCCCGGGGGGGGGGGGGD66CEFCD<E@FEDCFFCCCGEGGCEFFGG@GE:<CF<,CE<9FB:@:F@EEAEEFGFFGEFEFDE,CCFCFFGGGGFFGG<CFFFGGD<EEG==<DFGCGGDF<FCFFCFC++@<,,,88F,=DFFFGG,?FGEF<,7EFF7CD,3@B,7,:<,,,D,,,:3,@>,8,,,,3@,,,,,,533@@,,35,,9@9,,7ECF@FBCECDG7,,5*4*,=,,:871,=C,;*<EC:
@M03495:532:000000000-M42H9:1:2105:17034:16720 1:N:0:ACAGGAAA+TAGACAAT
GTCAGCATGTGAGCTTTGGAATTAGTAAATTCGTTGACGACAGAAGGAGCAAGATAACGACCACAGGGAGGGTGGTTTATCAACGGCAAAATATAGATCGGAAGAGCACACGTCTGAACTCCAGTCACACAGGAAAATCTCGTATGCCGTCTTCTGCTTGAAAAAAAAAAAAATAGAGTGGTTACAGCCGGAGTTGAGACTCATATCGAGCTTCCTAAACTGCGACCGCACAATCAGCAAAACATTGCAGA
+
CCCCCGGGGFGAFGFEEFGCDFFGFFFFGGCGGFGFGGGECEGGGGGFFFGGGGGFGGGGGGGGGGGGFFGDEGGG@FFGGGFFGGGGGGFFGFEFGEGGG7:FGGGGGGGCGGFFFGGGGGGGFGGGGGGGGGGGGFFFG<FFFGGGGGFGGGCFFGGGGGFGFCECB<5*53,>,,,3*7*,,,,2*4**1*,,,,*,+,7+,,+*4***+++;9+++5+A*4?*85:*:*00+0+**3*2;<<*<++2
@M03495:532:000000000-M42H9:1:2105:6641:16758 1:N:0:ACAGGAAA+TAGACAAT
GTCAGCATGTGAGCTTTGGAATTAGTAAATTCGTTGACGACAGAAGGAGCAAGATAACGACCACAGGGAGGGTGGTTTATCAACGGCAAAATATAGATCGGAAGAGCACACGTCTGAACTCCAGTCACACAGGAAAATCTCGTATGCCGTCTTCTGCTTGAAAAAAAAAAAAAAAAAAAAAAAAAAGGAGGAAAGAAACGCTAGTTAGAGCGTGAATGAAAACCGTCCACACAAACTGACGAGAAGCCGTA
+
CCCCCGGGGGGGGGGGGGGGGGGGGGGGGGGGGGGGGGGGGGGGGGGGGGGGGGGGGGGGGGGGGGGGGGGGGGGFGGGGGGGGGGGGGGGGGGGGGGGGGGGGGGGGGGGGGGGGGGGGGGGGGGGGGGGGGGGGGC<FGFGGGGGGGGGGGGGGGGGGGGGGGGGGGG3*1*54**4**1*4*:8****1*+**2*****/*0+++2+<*****0+++<+:***/*/+2*****0+2+*/1*1*2****
@M03495:532:000000000-M42H9:1:2105:9834:16785 1:N:0:ACAGGAAA+TAGACAAT
GTCAGCATGTGAGCTTTGGAGTGAAATCTCTTGTCTTAAGGAATAAAGGAAAAAGATTCCGTCGGAGGCTCGGTGCTCTACAGGTTCAACCTTTGTACTCTATTATTGCCTCACATTCCATCTCTTGTGAAAATATATTTGATTGGCTTTTCTGCAGGTTGTTTGCCAGGACTTTCCAAGACCTCCACTAGAAAACACAATAAACTTTTTGGAAGCTGGACAACTATCTTCATTTTTCAGAAACAGTGAAC
+
CCCCCGGGGGGGGGGGGGGGGGGGGGGGGGGGGGGGGGGGGGGGGGGGGGGGGGGGGGGGGGGGGGGGGGGGGGGGGGGGGGGGGGGGGGGGGGGGGGGGGGGGGGGGGGGGGGGGGGGGGGGGGGGGGGGGGGGGGGGGGGGGGGGGGGGGGGGGGGGGGGGGGGGGGGGGGGGGGGGGGGGGGGGGGGGGGGGGGGGGGGGGGGFGGGGGGGGGGGGGGGGGGGFGGGGGGGGGGGGGGGGGGGGGGF,
@M03495:532:000000000-M42H9:1:2105:4437:16795 1:N:0:ACAGGAAA+TAGACAAT
GTCAGCATGTGAGCTTTGGTCCAGCCTGAGTCCTCTGGTTTATCAACGGCAAAATATAGATCGGAAGAGCACACGTCTGACTCCAGTCACACAGGAAAATCTCGTATGCCGTCTTCTGCTTGAAAAAAAAAAAAGAATAAATAAGTTCACGCATCCGTTTTAATAATTATGATGCAAGCGTTATCTGTATCTACTTCATGTAATGTGATATGTGTCTTTTCGTTAATTTTTAGTTGAAAACCTGTTTCTGT
+
CCCCCGGGGGGGGGGGGFGGAFFGGGGGGGGGFGGGGGFFFGGGGGGEGGGGGGGGGEGGGGGGGGGGGGGGGGGGGGGGDGGGGGFGGGGGGGGGGGG,FFF8FGGEE9CFGFG<CFFFGGG@FGGGGGDG++++,,<,8B@,,C,,,,,>7++,++,,8,,:3,3<33@,:3,7@<++33*37,,73@,7,3,,,,7,3,7,,2,,,,2,,6,6,,,26*,,1*5<,,1,64,122+,,***++++5+1
@M03495:532:000000000-M42H9:1:2105:12997:16848 1:N:0:ACAGGAAA+TAGACAAT
GTCAGCATGTGAGCTTTGGAGACTGGTTTATCAACGGCAAAATATAGATCGGAAGAGCACACGTCTGAACTCCAGTCACACAGGAAAAGCTCGTATGCCGTCTTCTGCTTGAAAAAAAAAAGAGGTGGATGCGGTTATCCATCTGATTCTGCAAGCCAAGCATGGGCGATTAAGAAAGAGTAGAAAGTCCCTATGCCTCACTAGAAAGATTAAGAGCCTCGATAAGCCAACAGTCAAACTAACCAGCGGGG
+
CC@A6<<<FGFG<FACFFFGFGGGFCFDEEFFGGCEDCGGGGFGFF<<FADF@,@<CEFE<C@FFE@GGGGGGGFF9<FFFG@A<FGD,C9E:F:D<9FE,F<,6,C?,9C,,C<EC@CFG+9:,98:+5,44=44B,AF,C<,,5,<8,B,,5,>+,3,+@@:,3,+++++,7@,@:B>F,,@CF:73@,,3,,,>B,?,7@>,7,,,6,;>6,,2<4,1*==*,1,,,*1<5+029*2+2**<=*=*:*
@M03495:532:000000000-M42H9:1:2105:28548:16897 1:N:0:ACAGGAAA+TAGACAAT
GTCAGCATGTGAGCTTTGGAGTGAAATCTCTTGTCTTAAGGAATAAAGGAAAAAGATTCCGTCGGAGGCTCGGTGCTCTACAGGTTCAACCTTTGTACTCTATTATTGCCTCACATTCCATCTCTTGTGAAAATATATTTGATTGGCTTTTCTGCAGGTTGTTTGCCAGGACTTTCCAAGACCTCCACTAGAAAACACAATAAACTTTTTGGAAGCTGGACAACTATCTTCATTTTTCAGAAACAGTGAAC
+
CCCCCGGGEFGGGEDGGGGGGGG9F<EF9FGGGGFGAEGGGFGGGGGGGGGDGGG@EGFCGFGDEGGCCCGGGGGGGGGGGGDGGGGGFFCFGFGFGGGGGFGGGGGAFGGCFGGGGGG<FFFGGGGGGGGFFFGGFGGGGFFFFFGGGGGEFGGCFFFFGGGFFGGG@CD4EFFFFFGGGGDFGGCFGGCFDGFGGGF=>9FG:A;FGGGG7FGGGGGGGFGFGGGGGFGFFGGGGDFCGFFFGGGG7D,
@M03495:532:000000000-M42H9:1:2105:21339:16904 1:N:0:ACAGGAAA+TAGACAAT
GTCAGCATGTGAGCTTTGGTTTATCAACGGCAAAATATAGATCGGAAGAGCACACGTCTGAACTCCAGTCACACAGGAAAATCTCGTATGCCGTCTTCTGCTTGAAAAAAAAAAAAAAACAAAAAACAAATGCAACTTACATTCAAATCTAAGAAAAGCAAGAAAAAAAAAAAGTCATAGGCATAAGCAAAGTGAAAAAAAACTAATAGGCGATAATGATCATCAATCACAGCTTCATAGTGTGGTTCAGC
+
CCCCCGGGGGGGGGGGGGGFGGGGGGGGGGGGGGGGGGGGGGGGGGGGGGGGGGGGGGGGGGGGGGGGGGGGGGGGGGGGG@FGGGGGGGGGGGGGGGGGGGGGGGGGGGGEGG64+++B,3,,+3+,:3<,<,3,,,,,,,3<,,<CCC,@,,,,,:,,>,,@>:,5***=<*3,,8,,,6,,,,7,,5,,7,,>+,*4***2,,+++3+2**/;<++3:++3<0++++++*3++3+2<++*3***+30+
@M03495:532:000000000-M42H9:1:2105:15962:16940 1:N:0:ACAGGAAA+TAGACAAT
GTCAGCATGTGAGCTTTGGTCCAGCCTGAGTCCTGGTTTATCAACGGCAAAATATAGATCGGAAGAGCACACGTCTGAACTCCAGTCACACAGGAAAATCTCGTATGCCGTCTTCTGCTTGAAAAAAAAAAAATAAAACACAACATCTAACCCCAAAAAATGAAATTAAACAGAAAAACTGAGATCAGCGAAAAACCACATGATGACATCTACAGAGTAACTGATCACGGCATAGAAGACAGCAAGCACAA
+
CCCCCGGGGGGGGGGGGGGGGGGGGGGGGGGGGGGGFGGGGGGGGGGGGGGGGFGGGGGGGGGGGGGGGGGGGGGGGGGGGGGGGFGGGGGGGGGGGG,CFGGGGGGGGGGGGGGGGGGGGGGGGGDGGGD4+,,,,:,3BD++3:A?<,,:3+++,,+85,,,,,7,:,,,3,335,3,,,3,3@3,,*15**511<B,2,7,72?E2,,,,66,,,,,++42++5****1*++5+3*5+*;=*3*3*02
@M03495:532:000000000-M42H9:1:2105:13582:16962 1:N:0:ACAGGAAA+TAGACAAT
GTCAGCATGTGAGCTTTGGAGGAGCAAGATAACGACCACAGGGAGGGTGGTTTATCAACGGCAAAATATAGATCGGAAGAGCACACGTCTGAACTCCAGTCACACAGGAAAATCTCGTATGCCGTCTTCTGCTTGAAAAAAAAAAAACAGACACAATCACACAAAACTTATGCCGGCATTTTCATTCAAAAAAACAAAGAAAGACAGTGCCTACACAATAAACAGGTGGAGACATCAGAGAAGTCATGTCG
+
CCCCCGGGGGGGGGGGGGGGGGGGGGGGGGGGGGGGGGGGGGGGGGGGGGEGGGGGGGGGGGGGGGGGGGGGGGGGGGGGGGGGGGGGGGGGGGGGGGGGGGGGGGGGGGGGFEGGGGGGGGGGGGGGGGGGGGGGGGGGGGGGE@8+@,,,8,,+3,:@:@**,,,7,7,=,@**>*5,,,7,,,,7,7?7=@***4+2++,++,3,,++,+++4+*++4+3++*3+*2*+/;++<+2+*+*3+0*+3+*
@M03495:532:000000000-M42H9:1:2105:19874:16983 1:N:0:ACAGGAAA+TAGACAAT
GTCAGCATGTGAGCTTTGGAATTAGTAAATTCGTTGACGACAGAAGGAGCAAGATAACGACCACAGGGAGGGTGGTTTATCAACGGCAAAATATAGATCGGAAGAGCACACGTCTGAACTCCAGTCACACAGGAAAATCTCGTATGCCGTCTTCTGCTTGAAAAAAAAAAAAAAAAACAAAGAAGAATAAGAGAAATAAAACGATCAGAAACATAGAATGAAACGAATATATGTCCAGCAAATCCGAGAAG
+
CCCCCGGGGGGGGGGGGGGGGGGGGGGGGGGGGGGGGGGGGGGGGGGGGGGGGGGGGGGGGGGGGGGGGGGGGGGGGGGGGGGGGGGGGGGGGGGGGGGGGGGGGGGGGGGGGGGGGGGGGGGGGGGGGGGGGGGGGFFGGGGGGGGGGGGGGGGGGGGGGGGGGGGGGG@3*5*44*,,,,,44<,,22,,2+,++,+7+,***43,,+++++4++33+0+++*****++++2+02+2**+*+3**/***
@M03495:532:000000000-M42H9:1:2105:6832:17006 1:N:0:ACAGGAAA+TAGACAAT
GTCAGCATGTGAGCTTTGGAGTGAAATCTCTTGTCTTAAGGAATAAAGGAAAAAGATTCCGTCGGAGGCTCGGTGCTCTACAGGTTCAACCTTTGTACTCTATTATTGCCTCACATTCCATCTCTTGTGAAAATATATTTGATTGGCTTTTCTGCAGGTTGTTTGCCAGGACTTTCCAAGACCTCCACTAGAAAACACAATAAACTTTTTGGAAGCTGGACAACTATCTTCATTTTTCAGAAACAGTGAAC
+
CCCCCGGGGFFAFGGGGGGGGGGGGGGGGGGGGGGGGGGGGGGGGGGGGGGGGGGGGGGGGGGGGGGGGGGGGGGGGGGGGGGGGGGGGGGGGGGGGGGGGGGGGGGGGGGGGGGGGGGGGGGGGGGGGGGGGGGFGGFGGGGGGGGGGGGGGFGGGGGGGGGGGGGGGGGGGGGGFFFGGGGGGGGGGGGGGDFGFGGGFGGGGGGGGGGGGG8FDFFFGGGGGGGGGGGGGGGGGGGCGCFFGGGGGG,
@M03495:532:000000000-M42H9:1:2105:14490:17013 1:N:0:ACAGGAAA+TAGACAAT
ATCAGCATGTGAGCTTTGGATGGTTCTGGTTTATCAACGGCAAAATATAGATCGGAAGAGCACACGTCTGAACTCCAGTCACACAGGAAAATCTCGTATGCCGTCTTCTGCTTGAAAAAAAAAAAAAGTACAATAAACAAAAGTAAACAAAAAAGTGATTTATATGAAGAGAAAACTGAAGACAACGCCCTAGAGCACTCAACCTGCAATCCAAGATTCTTCAAATAAAATAAACACGAACACGAGCGTGC
+
CCCCCGGGGGGGGGGGGGGGGGGGGGGGGGGGGGGGGGGGGGGGGGGGGGGGGGGGGGGGGGGGGGGGGGGGGGGGGGGGGGGGGGGGGGGFFGGGGGGGGGGGGGGGGGGGGGGGGGGGGGGG++88,<,,55C8,,8,3,,5,8,,,,,,:++,,,,,3,3,,,,@,,>F,,,:,,,,,7:6,6*5*5*,,,,2,,,,2>,2,,2,74,4,,,,4,>,,@++++3++1+229992*/*3****39**2*
@M03495:532:000000000-M42H9:1:2105:24295:17030 1:N:0:ACAGGAAA+TAGACAAT
GTCAGCATGTGAGCTTTGGAATTAGTAAATTCGTTGACGACAGAAGGAGCAAGATAACGACCACAGGGAGGGTGGTTTATCAACGGCAAAATATAGATCGGAAGAGCACACGTCTGAACTCCAGTCACACAGGAAAATCTCGTATGCCGTCTTCTGCTTGAAAAAAAAAAAATAAACATAAAAAAAAGATAGAATGGTCCTAAAATAAATAACTTCATTCACAAAGCTTGCAACGACCACTACTCGTGATC
+
CCCCCGGGGGGGGGGGGGGGGGGGGGGGGGGGGGGGGGGGGGGGGGGGGGGGGGGGGGGGGGGGGGGGGGGGGGGGGGGGGGGGGGGGGGGGGGGGGGGGGGGGGGGGGGGGGGGGGGGGGGGGGGGGGGGGGGGGGFDGGGGGGGGGGGGGGGGGGGGGGGGGGGGGGG>*,,73,8,,3,,,*****3?3,2,,5,+,+2,5,,+,,?+7++++25+325++**=++**5+5****1*+22+0*1*+*+
@M03495:532:000000000-M42H9:1:2105:18654:17057 1:N:0:ACAGGAAA+TAGACAAT
GTCAGCATGTGAGCTTTGGAATTAGTAAATTCGTTGACGACAGAAGGAGCAAGATAACGACCACAGGGAGGGTGGTTTATCAACGGCAAAATATAGATCGGAAGAGCACACGTCTGAACTCCAGTCACACAGGAAAATCTCGTATGCCGTCTTCTGCTTGAAAAAAAAAAAAAAGAAAAACACTATGCATATTATCAGGGTATAAATAGATAACAGACCGCAGGTGTAGTACGAGTTGCACGTACAGCAAC
+
CCCCCGGGGGGGGGGGGGGFGGGGGGGGGGGGGGGGGGGGGGGGGGGGGGGGGGGGGGGGGGGGGGGGGGGGGGGGGGGGGGGGGGGGGGGGGGGGGGGGGGGGGGGGGGFGGGGGGGGGGGGGGGGGGGGGGGGGGFDGGGGGGGGGGGGGGGGGGGGGGGGGGGGGGG@*1*6*,8,<F7,2<@,2,,7,,7,4,78,<,,27,+,7B7,++++*4***4/**++++00+/**/2+*++**0***+***
@M03495:532:000000000-M42H9:1:2105:4576:17114 1:N:0:ACAGGAAA+TAGACAAT
GTCAGCATGTGAGCTTTGGAGTGAAATCTCTTGTCTTAAGGAATAAAGGAAAAAGATTCCGTCGGAGGCTCGGTGCTCTACAGGTTCAACCTTTGTACTCTATTATTGCCTCACATTCCATCTCTTGTGAAAATATATTTGATTGGCTTTTCTGCAGGTTGTTTGCCAGGACTTTCCAAGACCTCCACTAGAAAACACAATAAACTTTTTGGAAGCTGGACAACTATCTTCATTTTTCAGATACAGTGAAC
+
CCCCCGGGGGGGGGGGGGGFGGGGGGGGGGGGGGGGGGGGGGGGGGFGFGGGGGGGGGGGGFGGGGGGGGGGGGGGGGGGGGFGGGGGGGGGGGGGGGGGG<EGGGGG9FGGGGGGGFFFFGGGGCGGGGFEFGGGGGGGGGGGGGGGGGGGGG,:EFGGFGGGCEFEFG?F?EDAFGGGGGGGG@ADFGFCFF<DGGGDG:3CFGGGGGGGCEGFGFGFGGGGGGGCGGGGGGGGGCFFG,?DGCFE7D,
@M03495:532:000000000-M42H9:1:2105:11457:17117 1:N:0:ACAGGAAA+TAGACAAT
GTCAGCATGTGAGCTTTGGACTCCTGACTGGTTTATCAACGGCAAAATATAGATCGGAAGAGCACACGTCTGAACTCCAGTCACACAGGAAAATCTCGTATGCCGTCTTCTGCTTGAAAAAAAAAAGAAGAAACTGTACAGACTGATGTTTCATAAATGTACATCACCAATGACAAGGACACAATAGAGCTTGGACACACAATACCGCGAGCGCGAGCCACGATACACGCTGGTACAGAACGCGCTAAGGA
+
CCCCCGGGGGGGGGGGGGGGGGGGGGGGGGGFGGGGGGGGGGGGGGGGGGGGGGGGGGGGGGGGGGGGGGGGGGGGGGGGFGGGGGGGGGGGGECFGGGGGGGGGGGGGGGGGGGGFGGGGGGGEF++,,:,,,,,<,C,,,4B,,,,5:,,,,,,,,,,,,A@,,,:5,,3,3,,,:3,,,8>87@78,,,,5<>,,,***,7,765********14*+4**3**+5*/**35++5;++****/*)/+*2
@M03495:532:000000000-M42H9:1:2105:19850:17129 1:N:0:ACAGGAAA+TAGACAAT
GTCAGCATGTGAGCTTTGGAATTAGTAAATTCGTTGACGACAGAAGGAGCAAGATAACGACCACAGGGAGGGTGGTTTATCAACGGCAAAATATAGATCGGAAGAGCACACGTCTGAACTCCAGTCACACAGGAAAATCTCGTATGCCGTCTTCTGCTTGAAAAAAAAAAACAAAAAATAACCATCACTGCCACCACAATGACACTTTTAATGACACATGACAGTCGTACCTACACGCTTGATGATAAGTG
+
CCCCCGGGGGGGGGGGGGGGGGGGGGGGGGGGGGGGGGGGGGGGGGGGGGGGGGGGGGGGGGGGGGGGFGGGGGGGGGGGGGGGGGGGGGGGGGGGGGGGGGGGGGGGGGGGGGGGGGGGGGGGGGGGGGGGGGGGG<@FGGGGGGGGGGGGGGGGGFGGGGGFGEEGGG3*,6,,**6,,,,,32,,,7,6,7,,6,,76<2,<,,>,+5,++++?++<++0++3*3B**++5658:*280*0++*++++
@M03495:532:000000000-M42H9:1:2105:7323:17169 1:N:0:ACAGGAAA+TAGACAAT
GTCAGCATGTGAGCTTTGGAGGGTGGTTTATCAACGGCAAAATATAGATCGGAAGAGCACACGTCTGAACTCCAGTCACACAGGAAAATCTCGTATGCCGTCTTCTGCTTGAAAAAAAAAAACCCGGGCAAACGTGCGAACTCCACTACGTCCTAGGGACACACCATGGCTGGCAGAGACTTCCCTCCGACCGGGCGACACAAGGAACAGCGCCCACACGATGAGCTATCCTATAGTCTTAACCAAACCAA
+
CCCCCDEGG<FFFFFFGGGFGGGGGGC@EGCGCGGGGGDGFG<FGCDFFGFGE@:FFGGGGDDGFGGCFAFC@FGGGAE@FGGCCF8F,CCFG,CAFGD>F:,,CFGFFGGCFGG@B+8C7FC==+++++:,:+BDDB+@+>:,,,,,83,,88,35,,*3,,**33,7,,8*6,5*86,?;;,,?,<<*1<<***4=*41;****2;0A***/***2*2*12+0+++3+<+0<:+3+*2+<*+0**/2*;
@M03495:532:000000000-M42H9:1:2105:9863:17170 1:N:0:ACAGGAAA+TAGACAAT
GTCAGCATGTGGCTTTGGAATTAGCTGGTTTGTCAACGGCAAAATATAGATCGGAAGAGCACACGTCTGAACTCCAGTCACACAGGAAAATCTCGTATGCCGTCTTCTGCTTGAAAAAAAAAACTTGAGACCAGCATATACACGCTAAGACACACCCCAGTCCTCCAGTGACACAGCTCCGGCCCTCACCATGCACCACTAGCACATAGCCCCCAGTCTGAGCGACACTACACCCCTAAGCAAGCTGGTAG
+
CCC<CFGG9CFFGCF@AFEFGEGGGGGFEGGEGGFADGDGDEEFGGDFGGGF@FE@FAGEGGGFGCGCGEFGFGGAFFGGGGFCEGDFEFG@9FFDFF<C9>?FFFGGGG,,9EFCDAE@CC7+,,,5,,:4,,,,,B,,<E,4+8+6,,,,,,3>@+++6,@,@,,,,33,,,@,3@FF:*333*@:F@,,,,,,>D*,4,@4>:,72,,6*11*,,,,+4+***3*+>C+*0*/*322*+;**+02*++
@M03495:532:000000000-M42H9:1:2105:2889:17181 1:N:0:ACAGGAAA+TAGACAAT
GTCAGCATGTGAGCTTTGGTCCGCCTGGTTTATCAACGGCAAAATATAGATCGGAAGAGCACACGTCTGAACTCCAGTCACACAGGAAAATCTCGTATGCCGTCTTCTGCTTGAAAAAAAAAAAACAACAATACGGACAACATAACTTATCATCATACTAGAAACACGCTCGATCTATTATACAGATAACAATATCAAATAATAATTGTAGTTATTGTCTTTTACACTTCGATACATAATCTCATACTATT
+
CCCCCGGGGGGGGGGGGGGEGGGGGGGGGGGGGGGGGGGGGGGGGGGGGGGFGGGGGFEGGGGGGGGGGGGGGGGGGGGGGGGGGGGGGGCF9FFGGGGGFGGGGGFGGGGGGGGGGGEGGGG44+,:,,85,,+3+++,,,:3,38,:,,,8,,3,:D=,,,,,3:3++5**,,,,87,3,,33DE,,,,,2,72,72,,,75,,,7,,13,2,,,,,,,2,6,1>2,,*=+3*5+++2+++5++1+1>+
@M03495:532:000000000-M42H9:1:2105:10548:17204 1:N:0:ACAGGAAA+TAGACAAT
GTCAGCATGTGAGCTTTGGACTGGTTTATCAACGGCAAAATATAGATCGGAAGAGCACACGTCTGAACTCCAGTCACACAGGAAAATCTCGTATGCCGTCTTCTGCTTGAAAAAAAAAAAAATAAAAGAAAAGTAGCAACACAAAATGTTTTGTGAATTTGTAACAAATACAGGCCATATTGTGCTGCCCTAACAATACAAGGATATAATCTTATGACGAAATGATATATCTTTTGATTCATCACTCTTTT
+
CCCCCGGGGGGGGGGGGGGGGGGGGGGGGGGGGGGGEGGGGGGGGGGGGGGGGGGGGGGGGEFGGGGGGGGGGEFFGGGGGGGGGGGGGGGGGGGGGGGGGGGGGGGGGGGGGGGGGGGF+4,,,,:,+=FF:,<5?C,:B+,+::A3:,,,::,,3,7,,,:,,3,,,7,,3,3+5,3,@,@,,3,@,,,<><7=9:4>DE,,2,,,722,;,@25,*61;/,<,>E,1:,,5,1*2+2;;++<B:9++5
@M03495:532:000000000-M42H9:1:2105:18081:17225 1:N:0:ACAGGAAA+TAGACAAT
GTCAGCATGTGAGCTTTGGAATTAGTAAATTCGTTGACGACAGAAGGAGCAAGATAACGACCACAGGGAGGGTGGTTTATCAACGGCAAAATATAGATCGGAAGAGCACACGTCTGAACTCCAGTCACACAGGAAAATCTCGTATGCCGTCTTCTGCTTGAAAAAAAAAAAAAACAACAAAGAAGAACTACAAGCGATAATCACACACGACAAAAACACAATCAGCAAGAGATGCGCACTATCAACAAAGA
+
CCCCCGGGGGGGGGGGGGGGGGGGGGGGGGGGGGGGGGGGGGGGGGGGGGGGGGGGGGGGGGGGGGGGGGGGGGGGGGGGGGGGGGGGGGGGGGGGGGGGGGGGGGGGGGGGGGGGGGGGGGGGGGGGGGGGGGGGGE=FGGGGGGGGGGGGGGGGGGGGGGGGGGGGGG**15*>,,3=C,2,,2<2,,7,,,,**2**27,+,,**14*1*+2**4;**++03+2*02*;+++*2*9*3<:++02***3
@M03495:532:000000000-M42H9:1:2105:7235:17347 1:N:0:ACAGGAAA+TAGACAAT
GTCAGCATGTGAGCTTTGGAGTGAAATCTCTTGTCTTAAGGAATAAAGGAAAAAGATTCCGTCGGAGGCTCGGTGCTCTACAGGTTCAACCTTTGTACTCTATTATTGCCTCACATTCCATCTCTTGTGAAAATATATTTGATTGGCTTTTCTGCAGGTTGTTTGCCAGGACTTTCCAAGACCTCCACTAGAAAACACAATAAACTTTTTGGAAGCTGGACAACTATCTTCATTTTTCAGAAACAGTGAAC
+
CCCCCCEFGGGFGGFFGFFF9FFGGGFEFEA<FFGFED9FGGFGCFC@FGCFF8FGFFCF<FC:@+CFBF<@7FEEGGGGDEFFFGFFGGGGGGGGFFDE,CFDCC??FGGGG,F9FGEFCFC<FAFGF<FF?ACFGEFGG?FGGGGDCFGFGFGAFGGDGECFFF<DF+<<F<<?EFCGCCF:FDGGGGGFAC>8D8DCDGF;:;,,=EEDCCG7DFFFCFAD,DC9BECDGCFD3><@D;CDD:EEEG;
@M03495:532:000000000-M42H9:1:2105:3490:17368 1:N:0:ACAGGAAA+TAGACAAT
GTCAGCATGTGAGCTTTGGAGTGAAATCTCTTGTCTTAAGGAATAAAGGAAAAAGATTCCGTCGGAGGCTCGGTGCTCTACAGGTTCAACCTTTGTACTCTATTATTGCCTCACATTCCATCTCTTGTGAAAATATATTTGATTGGCTTTTCTGCAGGTTGTTTGCCAGGACTTTCCAAGACCTCCACTAGAAAACACAATAAACTTTTTGGAAGCTGGACAACTATCTTCATTTTTCAGAAACAGTGAAC
+
CCCCCGGGGGGCFGFFCGGG-EEFGGGGGCEEEEEAFFEFFGGGGGGGGGGGGGGDFFFFGAFCGGGGGGGEGGGCEFGF<FGGGGGGCFGGCFFFFGG,CF9CFGFDGGGF,ECFGGGGFGGGEFGGGGGFFGFFGFFGAFFGGGGGGDEAFEAFGFAFEGGGFE<FFGCCFGGFDGEFFFFFGG8FFGGGFEFGGGFFFFD=C;DF,CEFGGGGGGGGGFGGFFGFBDGG;CFGGGGFC;CF?CGG7@9
@M03495:532:000000000-M42H9:1:2105:15922:17378 1:N:0:ACAGGAAA+TAGACAAT
GTCAGCATGTGAGCTTTGGTTTATCAACGGCAAAATATAGATCGGAAGAGCACACGTCTGAACTCCAGTCACACAGGAAAATCTCGTATGCCGTCTTCTGCTTGAAAAAAAAAAAGGAACAACCTCCTTAGCGGAAGTAACAATATAGCATATAATATCAGCTCTAATACCAAAAGCACCGATCCAGACAGTATTAATATCACTAATACCCACAAACCCCTGAGTCGAAGCCAAGCGCGAGCTGGTAGCTC
+
CCCCCGGGGGGGGFFFFGGGFGGGGGGGGGGGGGGGGGGGGFFGGGGGGGGGGGGGGGGGGGGGGGGGFEFGGGGGGDGGG,9EFGGGGFAFE?FGGGF<FGFGGCGGGGGGC:6++,:4,9,+:B,4,5B,++++6,,8,<,5A@?,:,<,8,:,:,,3,,,,,,,,,,@,7,,,,,35+***@,3,6,,77,,2,@,,,2,,,,,,2,,78*,,,6****,,4+****2**38**3/=**/<:*:+<+<
@M03495:532:000000000-M42H9:1:2105:7104:17408 1:N:0:ACAGGAAA+TAGACAAT
GTCAGCATGTGAGCTTTGGAATTAGTAAATTCGTTGACGACAGAAGGAGCAAGATAACGACCACAGGGAGGGTGGTTTATCAACGGCAAAATATAGATCGGAAGAGCACACGTCTGAACTCCAGTCACACAGGAAAATCTCGTATGCCGTCTTCTGCTTGAAAAAAAAAATAACCAGGATAACAGCCAGAATGTAACATACCATATACAGAGTCCAATTGCCTGAATGTGTATGTAGCGGGAAGATTTAGC
+
CCCCCC<<E<FDCEGGGGGGFGAEFGGGGGFFFCEEFFEGDBFGFFGCEFGGFGFFGD:FG:@CFFFGFEFFFGGCFGFGAEFFDGGCC8EAFAFGGGGG:??:=FGGFGGGEDEFGGDGGGFFFGGFG<FEFFCGGFGABFF+=B@A>FC=>FFFB<DF=F=<FGF@C@,,,7,,,83,33@D9,*,>E,,2,,,@D,3,,,,7,6,,61,?,,?4,5,,<9<C+++5+4++++>+;)**15:693><9+
@M03495:532:000000000-M42H9:1:2105:12191:17410 1:N:0:ACAGGAAA+TAGACAAT
GTCAGCATGTGAGCTTTGGTCCAGCCTGAGTCCTGGTTTATCAACGGCAAAATATAGATCGGAAGAGCACACGTCTGAACTCCAGTCACACAGGAAAATCTCGTATGCCGTCTTCTGCTTGAAAAAAAAAAAAAAGAAAAATACATAAAAAATACAGTAATAAGACAGCTCACAGACTGACATACAGCAACACAACAAACCAACAGACTAAACATAACTAGGCATAGCACCAACAGTATATAGTAATCGTT
+
CCCCCGGGGGGGGGGGGGGGGGGGGGGGGGGGGGGGGGGGGGGGGGG+FGGGGGGGGGGGGGGGGGGGGGGGGGGGGGGGGGGGGGGGGGGGGGGGGGCCFGGGGGGGGGGGGGGGGGGGGGGGGGGGGGG48+3++3,:3,,,,,3,3C,+,,:3,,73,,,,,:,,,,7,,,,,68,,,,,7,,,,2,,6*,*62,6,*,***6,,,,,,,,2,,+++++*54+++++*3*3**++++++++5+++*/*
@M03495:532:000000000-M42H9:1:2105:2493:17437 1:N:0:ACAGGACA+TAGACAAT
GTCAGCATGTGAGCTTTGGAGTGAAATCTCTTGTCTTAAGGAATAAAGGAAAAAGATTCCGTCGGAGGCTCGGTGCTCTACAGGTTCAACCTTTGTACTCTATTATTGCCTCACATTCCATCTCTTGTGAAAATATATTTGATTGGCTTTTCTGCAGGTTGTTTGCCAGGACTTTCCAAGACCTCCACTAGAAAACACAATAAACTTTTTGGAAGCTGGACAACTATCTTCATTTTTCAGAAACAGTCAAA
+
CCCCCGGGGGGFGFFFGGGGFGGGEFGGGFGGGGGGGGGGGGGGGGGGGGGGGGGGGGGGGGGGGGGGGGGGGGGGGGGGGGGGGGGGGFF8FGGGGGGGGGGGGGGGGGGGGGGGGGCGGF9FFGGGGGFFGGGGDFGFGGFGGGGDGGG<FAAEFGGGGGGGGGGEFG7DFGGGG<EFDCFFFGFFF@AAFDGGGGFGFGGGGEA;=DEEBAFG?FCFD>?:@FGGDG:>DEC<@6CCDEF?@E+,>D,
@M03495:532:000000000-M42H9:1:2105:11989:17473 1:N:0:ACAGGAAA+TAGACAAT
GTCAGCATGTGAGCTTTGGTTTATCAACGGCAAAATATAGATCGGAAGAGCACACGTCTGAACTCCAGTCACACAGGAAAATCTCGTATGCCGTCTTCTGCTTGAAAAAAAAAAAAAAATCATATATCAAACTAAATGCGCACATAGCAGCACGTAGCAATAAACAGGAGTAATACGGAAAACCATGATGATTGTTCAAGCCGCTTAATCTCCCTTAGTACCACACATCCCATATCTGACAAAGTACTCAT
+
CCCCCGGGGGGGGGGGGGGGGGGGGGGGGGGGGGGGGGGGGGGGGGGGGGGGGGGGGGGGGGGGGGGGGGGGGGGGGGGGGFCGGGGGGGGGGGGGGGEGGGGGGGGGGGGGGG@++8+,,,5,,,,<,,:C<,,,5,,+++++,,,,,,,,,+,,:+,,3:@,7,,,,33,37,75***5,,*,,,,,,77,77,67;,2***1*6,@2C,++4+++5+++42***5+**+25+5?+++++**5+*+0++
@M03495:532:000000000-M42H9:1:2105:21843:17487 1:N:0:ACAGGAAA+TAGACAAT
GTCAGCATGTGAGCTTTGGAGTGAAATCTCTTGTCTTAAGGAATAAAGGAAAAAGATTCCGTCGGAGGCTCGGTGCTCTACAGGTTCAACCTTTGTACTCTATTATTGCCTCACATTCCATCTCTTGTGAAAATATATTTGATTGGCTTTTCTGCAGGTTGTTTGCCAGGACTTTCCAAGACCTCCACTAGAAAACACAATAAACTTTTTGGAAGCTGGACAACTATCTTCATTTTTCAGAAACAGTGAAC
+
CCCCCGGGGGGGGGGGGGGGGGGGGGGGGGGGGGGGGGGGGGFFGGGGGGGGFGGGGGGGGGGGGGGGGGGGGGGGGGGGGGGGGGGGGGGGGGGGGGGGGGGGGGGGGGGGGGGGGGGGGGGGGGGGGGGGGGGGGGGGGGGGGGGGGGGGGGGGGGGGGGGGGGGGGGGGGGGGGGGGGGFGGGGGGGGGGGGGGGGGGGGGGGGGGGGEGGGGGGFGGGGGGFGGGGGGGGGGGGGFGFGGGFFGGG7
@M03495:532:000000000-M42H9:1:2105:9546:17531 1:N:0:ACAGGAAA+TAGACAAT
GTCAGCATGTGAGCTTTGGTCCAGCCTGAGTCCTGGTTTATCAACGGCAAAATATAGATCGGAAGAGCACACGTCTGAACTCCAGTCACACAGGAAAATCTCGTATGCCGTCTTCTGCTTGAAAAAAAAAAAAAAAAAAAAAGAAAATAACTAAATCATTGAAACACTACAAACAGTAGAACGAGCATAAGACTAAAACACAGTCACGAGAAATCTCATATGAAAGTATGATTGTATTCAGATAGGTAAGT
+
CCCCCGGGGGGGGGGGGGGGGGGGGGGGGGGGGGGGGGGGGGGGGGGGGGGGGGGGGGGGGGGGGGGGGGGGGGGGGGGGGGGGGGGGGGGGGGGGGGGGGGGGGGGGGGGGGGGGGGGGGGGGGGGGGGG++38+36+3+**88,,,,,8,,8,,38,,,7,,,,6,,,78,,,,,,77,,4**4*,,2,,,7,++,5*8**527+4**3*+++++213+30+++2++++0++++++0+++0+++*++++
@M03495:532:000000000-M42H9:1:2105:12659:17534 1:N:0:ACAGGAAA+TAGACAAT
GTCAGCATGTGAGCTTTGGAGTGAAATCTCTTGTCTTAAGGAATAAAGGAAAAAGATTCCGTCGGAGGCTCGGTGCTCTACAGGTTCAACCTTTGTACTCTATTATTGCCTCACATTCCATCTCTTGTGAAAATATATTTGATTGGCTTTTCTGCAGGTTGTTTGCCAGGACTTTCCAAGACCTCCACTAGAAAACACAATAAACTTTTTGGAAGCTGGACAACTATCTTCATTTTTCAGAAACAGTGAAC
+
CCCCCGGGGGGGGGGGGGGGGGGGGGGGGGGGGGGGGGGGGGGGGGGGGGGGGGGGGGGGGGGGGGGGGGGGGGGGGGGGGGGGGGGGGGGGGGGGGGGGGGGGGGGGGGGGGGGGGGGGGGGGGGGGGGGGGGGGGGGGGGGGGGGGGGGGGGGGGGGGGGGGGGGGGGGGGGGGGGGGGGGGGGGGGGGGGGGGGGGGGGGGGFGGGGGGGGGGFGGGGGGGGGGGGGGGGGGGGGGGGGGGGGGGGF,
@M03495:532:000000000-M42H9:1:2105:9679:17571 1:N:0:ACAGGAAA+TAGACAAT
GTCAGCATGTGAGCTTTGGTCCAGCCTGAGTCCTGGTTTATCAACGGCAAAATATAGATCGGAAGAGCACACGTCTGAACTCCAGTCACACAGGAAAATCTCGTATGCCGTCTTCTGCTTGAAAAAAAAAAAGAGAAATGGCCAACGAAGTATTCATTGATCAATAGATCGGAAAAGCCCACGTTTGAAATCCAGTCAAGACCATTATTCACGTATAGCAGCTGGAGCGTGAAATAAAAACATGATAAAAA
+
CCCCCGGGGGGAFDFEGGFGCGGEGGGGGGAEDGGGFGGGGFGGFFGGEGFGGGFGGGFGGGGGGGGFFEFFGGGFGEGGGGFGGEFDGEGGGGGGGG9,CFGGGGGFFEF+EFAFGF9CFFGGCF:FF74++4,BF8,,8B,,,+8B++3,:D@,3,,CDF9F,,,,:,+>F:+,8,,53@*3363@,,,,,,73;F;,,,2>,262,,,,6,,22,>24:6,6,0,*//11++5++2+*3*2+++5+1+
@M03495:532:000000000-M42H9:1:2105:12527:17571 1:N:0:ACAGGAAA+TAGACAAT
GTCAGCATGTGAGCTTTGGAATTAGTAAATTCGTTGACGACAGAAGGAGCAAGATAACGACCACAGGGAGGGTGGTTTATCAACGGCAAAATATAGATCGGAAGAGCACACGTCTGAACTCCAGTCACACAGGAAAATCTCGTATGCCGTCTTCTGCTTGAAAAAAAAAAAAAAAACAAAAAAAAAAAAGATAAACAAGGATACAAAAGACAAAAAAAAACAAAGACAATCAGACAGCACGACAAGAGATG
+
CCCCCGGGGGGGGGGGGGGGGGGGGGGGGGGGGGGGGGGGGGGGGGGGGGGGGGGGGGGGGGGGGGGGGGGGGGGFGGGGGGGGGGGGGGGGGGGGGGGGGGGGGGGGGGGGGGGGGGGGGGGGGGGGGGGGGGGGGCBFGGGGGGGGGGGGGGGGGGGGGGGGGGGGGG3***54*,,,,6=FFE*F***++00++*0**+00+0+****0***2***//***20;+*+23:C?F***0*21*****20+
@M03495:532:000000000-M42H9:1:2105:10507:17612 1:N:0:ACAGGAAA+TAGACAAT
GTCAGCATGTGAGCTTTGGAGTGAAATCTCTTGTCTTAAGGAATAAAGGAAAAAGATTCCGTCGGAGGCTCGGTGCTCTACAGGTTCAACCTTTGTACTCTATTATTGCCTCACATTCCATCTCTTGTGAAAATATATTTGATTGGCTTTTCTGCAGGTTGTTTGCCAGGACTTTCCAAGACCTCCACTAGAAAACACAATAAACTTTTTGGAAGCTGGACAACTATCTTCATTTTTCAGAAACAGTGAAC
+
CCCCCGGGGGGGGGGGGGGGGGGGGGGGGGGGGGGGGGGGGGGGGGGGGGGGGGGGGGGGGGGGGGGGGGGGGGGGGGGGGGGGGGGGGGGGGGGGGGGGGGGGGGGGGGGGGGGGGGGGGGGGGGGGGGGGGGGGGGGGGGGGGGGGGGGGGGGGGGGGGGGGGGGGFFGGGGGGGGGGGGGGGGGGGFGGGGGGGGGGGGGGDFFGGGGGCFGGGGGGGGGGGGGGGGGGGGGGGGGGGEGGGFGGCF7
@M03495:532:000000000-M42H9:1:2105:5664:17702 1:N:0:ACAGGAAA+TAGACAAT
GTCAGCATGTGAGCTTTGGAATTAGCTGGTTTATCAACGGCAAAATATAGATCGGAAGAGCACACGTCTGAACTCCAGTCACACAGGAAAATCTCGTATGCCGTCTTCTGCTTGAAAAAAAAAAAATCTAGTATAAGACCAAGCTAACAATCTCACAACAGCCGCGCAACTACATATGTGACCATGGTTGATTGCAGTCTGATGCCCTCAAGCAACTGTATGCTTGCTCCCACATTCGAGGTAAGAGTAAC
+
CCCCCGGGGFCFF9FCEGFGGGGGGGGGFGGFGFGGGGGEGGGGDGGFFGFCGGGCGCG@FEFGGGFGFFGGGGGFGGGDGGGGGGGGGGGF8FFGGGGGGGGCFFFDCFC95=<EFFGEGEED++:,,,<,8,,5,5,=<:>+,,,,BFD8,,C5@,+,,,>8@+++5*,,,,,7,,7D,,,7,,,2>*,,,,7>,7:3,7,?,22,<:C,9<<,,,,,,6=,,+*5++*33*0+2+++*3*+++*1+5+
@M03495:532:000000000-M42H9:1:2105:23010:17713 1:N:0:ACAGGAAA+TAGACAAT
GTCAGCATGTGAGCTTTGGAGGGCAAGAAGTGGTTGTGACTGGTTTATCAACGGCAAAATATAGATCGGAAGAGCACACGTCTGAACTCCAGTCACACAGGAAAAGCTCGTATGCCGTCTTCTGCTTGAAAAAAAAAAATTTTTCGATTCATAAGAAATATGCGAAAGTGTTAACTCGTTTGAGATGGAATCCAGACACCGATGCAGTATGGCTTCTCCAATCAGTTATATCAAAGCGCGCATAAAGTTGA
+
<CCCCGF9FDFEFGFFFGG<FC>CDF@EGGFGGGGGGGCFGG<CEEFEGGGGD@F7F8AFFFFFFEECE@,@<CF<FEFGAFFGCFGCCFGGA6CFGGGC@D6FG,CCCCFFC85,:B4FFGA?F,E,B?,CE=+>+C+B8,A,A+B,3,83,D,CDDF=F,,+8+F+3@@9<,:,,8,**6,*,,773E:7,2,6*>,**14**2;C,@<7,,,42,>,490++++++5+<2>ACC83:8EDE<+*+2@+
@M03495:532:000000000-M42H9:1:2105:26100:17721 1:N:0:ACAGGAAA+TAGACAAT
GTCAGCATGTGAGCTTTGGAGGAGCAAGATAACGACCACAGGGAGGGTGGTTTATCAACGGCAAAATATAGATCGGAAGAGCACACGTCTGAACTCCAGTCACACAGGAAAAACTCGTATGCCGTCTTCTGCTTGAAAAAAAAAAACCACAACAGAATCGATCGAAATAGTACACGTCTGAAATCCCGTCCACCCGCGTACTTCCGTATGCATTCTTCTGCTTCATAAACAAAACTAACACGTAATACATA
+
CC@CC9F9<C@CCA-;EFEGGG;FFGGGGGAF@CC+:@DFDCEG;7FB8CECFGGG9E8CE@+6,:F<CCF<6FDC7@:FFCFGGGFE@FE95:C<FF@C9CC<FCFGEGAF,4,:BBFDEF<CFCEF9FE9F<F<F??FC=:@@3B+,:@F@,,C,,,,5:,**8*,7:,87E;73><<,3,7<,,*,4**,2*1*14*:*722*+*+2+,++2<99;++2=++++5<+081**2+<*++/**220++33
@M03495:532:000000000-M42H9:1:2105:8933:17755 1:N:0:ACAGGAAA+TAGACAAT
GTCAGCATGTGAGCTTTGGAGTAAAATCTCTTGTCTTAAGGAATAAAGGAAAAAGATTCCGTCGGAGGCTCGGTGCTCTACAGGTTCAACCTTTGTACTCTATTATTGCCTCACATTCCATCTCTTGTGAAAATATATTTGATTGGCTTTTCTGCAGGTTGTTTGCCAGGACTTTCCAAGACCTCCACTAGAAAACACAATAAACTTTTTGGAAGCTGGACAACTATCTTCATTTTTCAGAAACAGTGAAC
+
CCCCCGGGGGGGGGGGGGGGGGGGGGGGGGGGGGGGGGGGGGGGGGGGGGGGGGGGGGGGGGGGGGGGGGGGGGGGGGGGGGGGGGGGGGGGGGGGGGGGGGGGGGGGGGGGGGGGGGGGGGGGGGGGGGGGGGGGGGGGGGGGGGGGGGGGGGGGGGGGGGGGGGGGGGGGGGGGGGGGGGGGGGGGGGGGGGGGGGGGGGGGGGGGGGGGGGGGGGGFGGGGGGGGGGGGGGGGGGGGGDDFGGGCFG,
@M03495:532:000000000-M42H9:1:2105:8089:17757 1:N:0:ACAGGAAA+TAGACAAT
GTCAGCATGTGAGCTTTGGAGTGAAATCTCTTGTCTTAAGGAATAAAGGAAAAAGATTCCGTCGGAGGCTCGGTGCTCTACAGGTTCAACCTTTGTACTCTATTATTGCCTCACATTCCATCTCTTGTGAAAATATATTTGATTGGCTTTTCTGCAGGTTGTTTGCCAGGACTTTCCAAGACCTCCACTAGAAAACACAATAAACTTTTTGGAAGCTGGACAACTATCTTCATTTTTCAGAAACAGTGAAC
+
CCCCCGGGGGGGGGGGGGGGGGGGGGGGGGGGGGGGGGGGGGGGGGGGGGGGGGGGGGGGGGGGGGGGGGGGGGGGGGGGGGGGGGGGGGGGGGGGGGGGGGGGGGGGGGGGGGGGGGGGGGGGGGGGGGGGGGGGGGGGGGGGGGGGGGGGGGGGGGGGGGGGGGGGGGGGGGGGGGGGGGFGGGGGGGGGGGGGGGGGGGGGGGGGGGGGGGGGGGGGGGGGGGGGGGGGGGGGGGGGGGGFGGGGGG,
@M03495:532:000000000-M42H9:1:2105:23508:17783 1:N:0:ACAGGAAA+TAGACAAT
GTCAGCATGTGAGCTTTGGAGTGAAATCTCTTGTCTTAAGGAATAAAGGAAAAAGATTCCGTCGGAGGCTCGGTGCTCTACAGGTTCAACCTTTGTACTCTATTATTGCCTCACATTCCATCTCTTGTGAAAATATATTTGATTGGCTTTTCTGCAGGTTGTTTGCCAGGACTTTCCAAGACCTCCACTAGAAAACACAATAAACTTTTTGGAAGCTGGACAACTATCTTCATTTTTCAGAAACAGTGAAC
+
CCCCCGGGGGGGGGGGGGGGGGGGGGGGGGGGGGGGGGGGGGGGGGGGGGGGGGEFGGGGGGGGGGGGGGGGGGGGGGGGGG?CGGGGGGGGGGGGGGGGGGGGGGGGGGGG8FFGCEDGGGGGGGCFGGGGGGFGGGFDGCGGG8EFGGGGGFFAEGGGGGGG?DGFFFGGGGDGGGGGFGGGGGGGGGGGGGGGGGGGFGFFFFGFFGGGGFFFFG?DEEFEGCD;EGFCBFFGEFFCFAFDFFGFFFC
@M03495:532:000000000-M42H9:1:2105:17062:17869 1:N:0:ACAGGAAA+TAGACAAT
GTCAGCATGTGAGCTTTGGAGTGAAATCTCTTGTCTTAAGGAATAAAGGAAAAAGATTCCGTCGGAGGCTCGGTGCTCTACAGGTTCAACCTTTGTACTCTATTATTGCCTCACATTCCATCTCTTGTGAAAATATATTTGATTGGCTTTTCTGCAGGTTGTTTGCCAGGACTTTCCAAGACCTCCACTAGAAAACACAATAAACTTTTTGGAAGCTGGACAACTATCTTCATTTTTCAGAAACAGTGAAC
+
CCCCCGGGGGGGGGGGGGGGGGGGGGGGGGGGGGGGGGGGGGGGGGGGGGGGGGGGGGGGGGGGGGGGGGGGGGGGGGGGGGGGGGGGGGGGGGGGGGGGGGGGGGGGGGGGGGGGGGGGGGGGGGGGGGGGGGGGGGGGGGGGFGGGGGGGGGGGGGGGGGGGGGGGGGGGGGGGGGGGGGGGGGFGGGGGGGGGGGGGGGGGGGGGGGGGGGGGGGGGGGGGGGGGGGGGGGGGGGGGGGGGGGGGGG9
@M03495:532:000000000-M42H9:1:2105:15019:17899 1:N:0:ACAGGAAA+TAGACAAT
GTCAGCATGTGAGCTTTGGAATTAGTAAATTCGTTGACGACAGAAGGAGCAAGATAACGACCACAGGGAGGGTGGTTTATCAACGGCAAAATATAGATCGGAAGAGCACACGTCTGAACTCCAGTCACACAGGAAAATCTCGTATGCCGTCTTCTGCTTGAAAAAAAAAAAAAAAGAGATAAAAAAATCCGACTACACAGTGGATAAAGAGGTCATAGACGACACCACTAGAGAACAGTGAATACGAGAGT
+
CCCCCGGGGGGGGGGGGGGGGGGGGGGGGGGGGGGGGGGGGGGGGGGGGGGGGGGGGGGGGGGGGGGGGGGGGGGGGGGGGGGGGGGGGGGGGGGGGGGGGGGGGGGGGGGGGGGGGGGGGGGGGGGGGGGGGGGGG<<FGGGGGGGGGGGGGGGGGGGGGGGGGGGGGG5***5**,3,,,,7,44+,,*****2<+9*+,5+,,+7,5**2*+0+0++/*1*****+3+++90+**0+<<*++*1***3
@M03495:532:000000000-M42H9:1:2105:27160:17903 1:N:0:ACAGGAAA+TAGACAAT
GTCAGCATGTGAGCTTTGGAGTGAAATCTCTTGTCTTAAGGAATAAAGGAAAAAGATTCCGTCGGAGGCTCGGTGCTCTACAGGTTAACCTTTGTACTCTATTATTGCCTCACATTCCATCTCTTGTGAAAATATATTTGATTGGCTTTTCTGCAGGTTGTTTGCCAGGACTTTCCAAGACCTCCACTAGAAAACACAATAAACTTTTTGGAAGCTGGACAACTATCTTCATTTTTCAGAAACAGTGAACA
+
CCCCCGGGGGGGGGGGGGGGGGGGGGGGGGGGGGGGGGGGGGGGGGGGGGGGGGGGGGGGGGGGGGGGGGGGGGGGGGGGGGGGGGGGGGGGGGGGGGGGGGGGGGGGGGGGGGGGGFGGGGGGGGGGGGGGGGGGGGGGGGGCGGGGGGGGFGGGGGGGGGGGGGGGGGGGGGGGGGGGGGGGGGGGGG9FGGGGGGGGGGGGGGGGGGGGGGGGGGGGGGGGGGGGGGGGGGGGCFFFGGGGGGGGGGG
@M03495:532:000000000-M42H9:1:2105:4827:18000 1:N:0:ACAGGAAA+TAGACAAT
GTCAGCATGTGAGCTTTGGAATTAGTAAATTCGTTGACGACAGAAGGAGCAAGATAACGACCACAGGGAGGCTGGTTTATCAACGGCAAAATATAGATCGGAAGAGCACACGTCTGAACTCCAGTCACACAGGAAAATCTCGTATGCCGTCTTCTGCTTGAAAAAAAAAAAAAGAAAGAAACAACAGACGAAACAGTGAATATAAGATACCGATCGACGAGAAATTTCGATGGTCCAAAGACCGCAACATT
+
CCCCCGGGGGFFFGGGGGGGFGGGGGGGGGGGFGFGGGGGGGGFGGGGGGGGGGGGGGGGGGGGGGGGGGGGGGGGGGGGGGGGGGGGGGGFGGGFGGGGGGGGGGGGGGGGGGGGGGGGGGGGGGGGGGGGGGGGG?FGFFGGGGGGGGGGGGGGGGGGGGGGGEGGC>C*@*5,,,,,63DC,,,,,4*4:F,6,7,,,,747,+,29@*****31/**/*+<+2+*2++*33+<+0*+*2**1/2**+
@M03495:532:000000000-M42H9:1:2105:13637:18052 1:N:0:ACAGGAAA+TAGACAAT
GTCAGCATGTGAGCTTTGGTCCAGCCTGAGTCCTGGTTTATCAACGGCAAAATATAGATCGGAAGAGCACACGTCTGAACTCCAGTCACACAGGAAAATCTCGTATGCCGTCTTCTGCTTGAAAAAAAAAAAAAAAAAAAAAAACAACACAACTATCAGAGCATAAGCATAAACAAAAATGAAATATATAAAATATGCTAGAACTCATGATCGTCTAGACTTTGCACACATTCATATGCACACCACAGAAA
+
CCCCCGGGGGGGGGGGGGGGGGGGGGGGGGGGGGGGGGGGGGGGGGGGGGGGGGGGGGGGGGGGGGGGGGGGGGGGGGGGGGGGGGGGGGGGGGGGGGEFGGGGGGGGGGGGGGGGGGGGGGGGGGGGGGG48++36+++8*3*88,,,*,**,5,,3,,,3,,,,,,,,,,,3,6,8<4,,,,,,,2,,,,,,25+,+,+,,5,,+,,++,*2221+++++++3+++/*+0++++++*+++******+30
@M03495:532:000000000-M42H9:1:2105:17934:18060 1:N:0:ACAGGAAA+TAGACAAT
GTCAGCATGTGAGCTTTGGATGGTTCTGGTTTATCAACGGCAAAATATAGATCGGAAGAGCACACGTCTGAACTCCAGTCACACAGGAAAATCTCGTATGCCGTCTTCTGCTTGAAAAAAAAAAAAGAGGAAAACGAAAATTGGATCGACCACAGCACATTACAATACAATAACTTACACCAAAAGGACTTTTCCACACGAACTGCAACAGCATAACTGTTACGAATAGGAAACCAAATTCATCAATGTCT
+
CCCCCGGGGGGGGGGGGGGFGGGGGGGGGGGGGGGGGGGGGGGGGGGGGGGGGGGGGGGGGGGGGGGGGGGGGGGGGGGGGGGGGGGGGGGFFGGGGGGGGGGGGGGGGGGGGGGGGGGGGGGG@@+4,,,,:,4+8+++,:,,:,5++++++>,:,<,E,3,@@,,,3,3,,,,,,873D*:,,33,233,,,,,,36*1**2,,,,,,,4,,2,42+22B+*43*83++++****2*+5<7++2++1++
@M03495:532:000000000-M42H9:1:2105:23792:18063 1:N:0:ACAGGAAA+TAGACAAT
GTCAGCATGTGAGCTTTGGAATTAGTAAATTCGTTGACGACAGAAGGAGCAAGATAACGACCACAGGGAGGGTGGTTTATCAACGGCAAAATATAGATCGGAAGAGCACACGTCTGAACTCCAGTCACACAGGAAAATCTCGTATGCCGTCTTCTGCTTGAAAAAAAAAATAGCAGAGCCATCTGAGAGAATCTGATAAGCACTGTCCCGAGTCAAAAAGATTCACCCAACCATCAGCGGCACCAATTGAA
+
CCCCCGGGGGGGGGGGGGGGCEFGGGGGGGGGGGGGGGGGGGGGGGGGGGGGGGGGGGGGGGGGGGGGGGGGGGGGGGGGGGGGGGGGGFGGGGFGGGGGGGGGGGGGGGGGGGGGGGGGGGGGGGGGGGGGGGGGG?CBEGGGGFDFGFGGGGGGGGGGFGGGGGCFGC,3,,,,,3,637,,,,,,7>,3,@@@,3,,67<,,2,,,****=?@CC8::<+5+++33***1+++5+)4*///2/*++0+
@M03495:532:000000000-M42H9:1:2105:19283:18099 1:N:0:ACAGGAAA+TAGACAAT
GTCAGCATGTGAGCTTTGGAATTAGTAAATTCGTTGACGACAGAAGGAGCAAGATAACGACCACAGGGAGGGTGGTTTATCAACGGCAAAATATAGATCGGAAGAGCACACGTCTGAACTCCAGTCACACAGGAAAATCTCGTATGCCGTCTTCTGCTTGAAAAAAAAAAAAAAAAAATACGTTAGTATGAAAAACGAAGAAAAGCGAACCAGTAAATGATATAATGACGTATAACAGTGCGTCGGCTCAA
+
CCCCCGGGGGGGGGGGGGGGGGGGGGGGGGGGGGGGGGGGGGGGGGGGGGGGGGGGGGGGGGGGGGGGGGGGGGGGGGGGGGGGGGGGGGGGGGGGGGGGGGGGGGGGGGGGGGGGGGGGGGGGGGGGGGGGGGGGGCFGGGGGGGGGGGGGGGGGGGGGGGGGGGGGGG@*5554<*,72*,+41,:,,,2<,****41*4++,**=*****++++++2++3+2++++**/02+++2*++*/***9/*+0
@M03495:532:000000000-M42H9:1:2105:22702:18158 1:N:0:ACAGGAAA+TAGACAAT
GTCAGCATGTGAGCTTTGGATGGTTCTGGTTTATCAACGGCAAAATATAGATCGGAAGAGCACACGTCTGAACTCCAGTCACACAGGAAAATCTCGTATGCCGTCTTCTGCTTGAAAAAAAAAAAAAAACTGCGTGAAAGAATGATGATTAGATGACACAAAACACATTCTAGCTGCCTGTCAGCCCTGGAGATGAAGTCTCTATCTGTGACGTGTACGGCCGCAGCCTCGTCCACAGAGAACGAACCACC
+
CCCCCGFGGGGGGGGGGGGGGGGFFGGGGGGGGGGGGGGGGGGGGGGGGGGGGGGGGGGGGGGGGGGGGGGGGGGGGGGGGGGGGGGGFGGE@CFGGGGGGGGGGGGGGGGFGGFEGGGGGGGG+4+88+,,,33+++,:,,,,3C3,33,3C,:83,:>+<,,3<>,7,@=,@,,,8,37@,,7,*5<*,36:,2,36,,7,2,2B,,,,,***2,,******4*=8**21*/3<+;*0@+***2)2:C*
@M03495:532:000000000-M42H9:1:2105:20779:18172 1:N:0:ACAGGAAA+TAGACAAT
GTCAGCATGTGAGCTTTGGAGGGCAAGAAGTGGTTGTGACTGGTTTATCAACGGCAAAATATAGATCGGAAGAGCACACGTCTGAACTCCAGTCACACAGGAAAATCTCGTATGCCGTCTTCTGCTTGAAAAAAAAATCATGGCGACCATCCAACGGATAAACATCATAGGCAGTCGGGTGGTTAGACGCAACCGAAGAATACTCAAAGCGAACCAAACCGGCAAACAAATTAGGGTCGGCACCAAAATCA
+
CCCC9D9FFCAFFGEEFF@@FGGGGDFFGGGGGGGGGGGDCFGC<CFFCFGGD@7@FFGDFGG<FG<7@CFGFCFG?FG:C<<FCGGFADCFF<ECDEFD8F<F8EF9FCCFC<FGFGEC7@,CEG9C4BF<FG+=F,4:ED,==:C7=,::3,,+3=FCFGGGGCCFAB7C@33<+**,**3*?,,,**1*<:<C77*<,,,,,73,24*1:*=88CC8**=/***/**++33A/*;7*:8)***/*+++
@M03495:532:000000000-M42H9:1:2105:10886:18180 1:N:0:ACAGGAAA+TAGACAAT
GTCAGCATGTGAGCTTTGGTCCAGCCTGAGTCCTGGTTTATCAACGGCAAAATATAGATCGGAAGAGCACACGTCTGAACTCCAGTCACACAGGAAAATCTCGTATGCCGTCTTCTGCTTGAAAAAAAAAAACAGAAAGAGCCAGGTCACGACCTCCACAGCCTCATTTCGTTTTTTGAAAAGATGAAGAGCAATAAAGGACGCATCCCTGATAGATTCTCAGCTCAAGATGTAAGTGACTATCAGTCTGC
+
CCCCCGGCGFGCFAFDCFGFEFF<FFEGGGFGEEGGGGGGGGGGFGGGGGGGGGGGGCGGGGCCEGGFGFGGGGGGGGGGCEFFGCCFCDCFFFGFEGFCFGGGDFFFCF?CECA9F<<FGAFFG,@+4:F+4B8,5,,,,,33,+5,,5+8+3+,@838,@3FE8@<9,,@,>++*5*7@93<,@7,7B:722:,,3,3>7<:***4,,,,,@,<C9CCF+1+<A+++>+2>++++2+59<++1+;3151
@M03495:532:000000000-M42H9:1:2105:27285:18185 1:N:0:ACAGGAAA+TAGACAAT
GTCAGCATGTGAGCTTTGACGACAGAAGGAGCAAGATAACGACCACAGGGAGGGTGGTTTATCAACGGCAAAATATAGATCGGAAGAGCACACGTCTGAACTCCAGTCACACAGGAAAATCTCGTATGCCGTCTTCTGCTTGAAAAAAAAAACAGAAACTATAACACGTATTGTGCAAGATTAAATCAAATTTACTGGGATAACAGGCATCTCATGTCATGTGGCATGGAATAAGTAACCATCTTGCGATA
+
CCCCCGGFGGFGGGGFCFGFGGGGGGGG?FEGGGFGGGGGEGGGGGGGGGGGDGCFGEG8EDGGGGGCGGGGGGGGGGGGAF@CF>FFFGGGGDGGGGGGGGFFGGAFFGGFGGGFGFC<F<FFGGGGGECBFEFFFGFE<FCGGGGGE@FE+3,,,,:,,33,,@D<,,3,,7,@B8,@@FF?;,,,,,,3>C,,,,,,6,7,77,6,,,3,,6,2,,,6,,+*3+33++2?++3+22+3+*++3+*=5*
@M03495:532:000000000-M42H9:1:2105:5585:18224 1:N:0:ACAGGAAA+TAGACAAT
GTCAGCATGTGAGCTTTGGAGTGAAATCTCTTGTCTTAAGGAATAAAGGAAAAAGATTCCGTCGGAGGCTCGGTGCTCTACAGGTTCAACCTTTGTACTCTATTATTGCCTCACATTCCATCTCTTGTGAAAATATATTTGATTGGCTTTTCTGCAGGTTGTTTGCCAGGACTTTCCAAGACCTCCACTAGAAAACACAATAAACTTTTTGGAAGCTGGACAACTATCTTCATTTTTCAGAAACAGTGAAC
+
CCCCCGGGGGGGGGGGGGGGGGGGGGGGFGGGGGGGGGGGGGGGFGGGGGGGGGGGGGGGGGGGGGGGGGGGGGGGGGGGGGGGGGGGGGGGGGGGGGGGGGGGGGGGGGGGGGGGGGGGGGGGGFGGGGGGGGGGGGGGGGGGGGGGGGGGGGGGGGGGGGGGGGGGGGGGGGGGGGGGGGGGGGGGGGGFGGGGGGGFGFFGGCFGGGGGCGGGGGGCGGFGGGGGGGGGGGGGGGF9FEDFGGFFG@9
@M03495:532:000000000-M42H9:1:2105:13397:18240 1:N:0:ACAGGAAA+TAGACAAT
GTCAGCATGTGAGCTTTGGAGTGAAATCTCTTGTCTTAAGGAATAAAGGAAAAAGATTCCGTCGGAGGCTCGGTGCTCTACAGGTTCAACCTTTGTACTCTATTATTGCCTCACATTCCATCTCTTGTGAAAATATATTTGATTGGCTTTTCTGCAGGTTGTTTGCCAGGACTTTCCAAGACCTCCACTAGAAAACACAATAAACTTTTTGGAAGCTGGACAACTATCTTCATTTTTCAGAAACAGTGAAC
+
CCCCCGGGGGDFGGGGFGGGGGGGGFGGGGGGGGGGFGGGGGGGGGFFGGGGGGEGGGGGGGGGGGGEGGGGFGGGFGGGGGGGGGEGGCFEFGFGGGGGGGGGGGGGGGFGGGGGCFGGGFFCFGGGGFGFGGGGGGGGGGGF<<EFFGGFGGGGGGGGGGGF=FFEEF<DFGGGGGEGGGGGGF<FGCGGGFD8EEFFGGGGCG9FCFDCFFGGGGGFFG7D@FGGGFGGCE:FC?CFFFCC8CCAFG7
@M03495:532:000000000-M42H9:1:2105:26855:18289 1:N:0:ACAGGAAA+TAGACAAT
GTCAGCATGTGAGCTTTGGTTTATCAACGGCAAAATATAGATCGGAAGAGCACACGTCTGAACTCCAGTCACACAGGAAAATCTCGTATGCCGTCTTCTGCTTGAAAAAAAAAAAATCAACAAGCAAACAACTTCCAATCTACTAACTGTTCATCATTTTTAGATTAATTTGTAAAAATCTCATACTCTCTAATCTGATAAGATTCACAGCTCAGGAAAACTAGACACACAGAAGCAAGTTACACCTGACC
+
CCCCCGGGGGGGGGGGGGGFGGGGGGGGGGGGGGGGGGGGGGGGGGGGGGGGGGGGGGGGGGGGGGGGGGGGGGGGGGGGG@CFGGGGGGGGGEGGFFGGGGGGGGGGGGGGGG48,9,,4,,,4A448,,4,,,5,5,B?,,,,,,,,5,,,8,8,,,:@,,,,,,,7,,:,9,,,,5,,3,,,,:3,,7,,,,7,,7EA,73,,5,,,,,,,62,,,,,,,,,,,,,**,,,,,,,*21,4;C:*+0+5
@M03495:532:000000000-M42H9:1:2105:27315:18329 1:N:0:ACAGGAAA+TAGACAAT
GTCAGCATGTGAGCTTTGGAGGGCGAGGGTGGTTTATCAACGGCAAAATATAGATCGGAAGAGCACACGTCTGAACTCCAGTCACACAGGAAAAGCTCGTATGCCGTCTTCTGCTTGAAAAAAAAAAAACTCACTTGAGACAATTAATTTGTCTGATGACCTATTCCATGCTTATGACGACAATCATAATTATATAAGTCTACATGTTATTCATTTTCGTTGCGTGGTTCATCCTGCCGACAGTGACCATA
+
@@@CCFGGCFGFFFGCFEFCEFGFFEFGE@CBB@EFGGCC@:EGGGFFFGGFCGFGF7@@:CE<FFGFGGFGGFFFFGGF6FFFGGFG<,,CF8,CFEFG:F<E<FCFGE,CFFEFF88?9<+=C:@=+83C,38,=,=,,@,,,,,3,,,:,:=9,,7,,7:C,3,3,,3,,,7,,,*15*12,7,,@<F,,,,,2@@,,,72,,6,,2,7;C,,,,338:A*:***31+++0>7+3)***1++0:++3+
@M03495:532:000000000-M42H9:1:2105:7408:18348 1:N:0:ACAGGAAA+TAGACAAT
GTCAGCATGTGAGCTTTGGACTCCTGACTGGTTTATCAACGGCAAAATATAGATCGGAAGAGCACACGTCTGAACTCCAGTCACACAGGAAAATCTCGTATGCCGTCTTCTGCTTGAAAAAAAAAAAAGTATTATTAACATGAATAAGGACGGGGTAACTACGGGACAGGAGACTAGGTAGTACGGAAGACACGTGTGGTGTCAGAATTGATAGTGACTAAAGGGATAGTAGCTCGACATGTTAGACAGCT
+
CCCCCGGGGGGGGGGGGGGGGGGGGGGGGGGFFGGGGGGGGGGGGGGGGGGGGGGGGGEGGGGGGGGGGGGGGGGGGGGGGGGGGGGGGGGGGFCFGGGGGGGGGGGFGGGGGGGGGCGGGGGGCF8++,5,,,,,,5,,,,,8:5,,C5,33++8@3:3,,++++++:3,85*7,7:,3,37,**1*5336:*,,,6*,*2,,7,,,,,,32,,6,++2+5+3****5++++++3****021+++*+2*<
@M03495:532:000000000-M42H9:1:2105:14706:18358 1:N:0:ACAGGAAA+TAGACAAT
GTCAGCATGTGAGCTTTGGACTCCTGACTGGTTTATCAACGGCAAAATATAGATCGGAAGAGCACACGTCTGAACTCCAGTCACACAGGAAAATCTCGTATGCCGTCTTCTGCTTGAAAAAAAAAAAAAAAAACAAAAACATATCAGAGAAATCAAGAAGCTACAACAATTCAACACAATACAAAAGTGAGACAAATACTACCTGTAGAGAGTCAGTGTAAAGAGTGCATTCCACGAAACCAGACGCAGAG
+
CCCCCGGGGGGGGGGGGGGGGGGGGGGGGGGGGGGGGGGGGGGGGGGGGGGGGGGGGGGGGGGGGGGGGGGGGGGGGGGGGGGGGGGGGGGGGFGGGGGGGGGGGGGGGGGGGGGGGGGGGGGGGG>6+86+8+,8>C+8,,:,,,,,,,,,,,3,,3,83,,7@,@,,,,,,,,,1,5,,,,,,,,2,,,7,2,,2,4,,,,,,72,7,,*+5+2+4+++++++1+3+++55++****4****3/)****
@M03495:532:000000000-M42H9:1:2105:2994:18381 1:N:0:ACAGGAAA+TAGACAAT
GTCAGCATGTGAGCTTTGGTCCACCTGATCCTGGTTTATCAACGGCAAAATATAGATCGGAAGAGCACACGTCTGAACTCCAGTCACACAGGAAAATCTCGTATGCCGTCTTCTGCTTGAAAAAAAAAAAAACACACAAAAAAAATACAAATAGCTCATAAGAAATACTGAACTATAAACCAACGTGAAGCTATATCTATATAAACGCACAATAGTCAAATTTAAACTATGACTCTAACAAACAACCTGTT
+
CCCCCGGGGGCGGGGGFFCFFFGGGGGGGGGGGGFFGGGGGGGGGGGGGGFGGGGGGGGGGGGGGGGGGGGGGGGGGGGFGGGGGGGGGGGGGGGGCFFGGGGGGGGGGGGGFGGGFGGGGGFCGD@GG+8=+B,:+3:,,++++,,3>,>@,,,,:,,,,,,,5,,,,,,@,,3,3,37,,5****,*,,7,,3,,,6,62,@,,*111*,22+++453++++5++3+++3++1+3?>++*13***+*++
@M03495:532:000000000-M42H9:1:2105:16212:18390 1:N:0:ACAGGAAA+TAGACAAT
GTCAGCATGTGAGCTTTGGAGTGAAATCTCTTGTCTTAAGGAATAAAGGAAAAAGATTCCGTCGGAGGCTCGGTGCTCTACAGGTTCAACCTTTGTACTCTATTATTGCCTCACATTCCATCTCTTGTGAAAATATATTTGATTGGCTTTTCTGCAGGTTGTTTGCCAGGACTTTCCAAGACCTCCACTAGAAAACACAATAAACTTTTTGGAAGCTGGACAACTATCTTCATTTTTCAGAAACAGTGAAC
+
CCCCCGGGGGGGGGGGGGGGGGGGGGGGGGGGGGGGGGGGGFGGGGGGGFGGGGGGGGGGGGGGGGGGGGGGGGGGGGGGGGFGGGGGGGGGGGGGGGGGGGGGGGGGGGGGGGGGGGGGGGAGGGGGGGGGGGGGGGGGGGGGGGGGGGGGGGGGGGGGGGGGGGGGGGGGFGGGGGGFGGGGGGGGGGGGGGGGGGGGGGGGGGGGGGGGGGGGGGGGGGGGGGFGGGGGGGGFGGGFFGFFGGFFGG9
@M03495:532:000000000-M42H9:1:2105:13214:18413 1:N:0:ACAGGAAA+TAGACAAT
GTCAGCATGTGAGCTTTGGAGTGAAATCTCTTGTCTTAAGGAATAAAGGAAAAAGATTCCGTCGGAGGCTCGGTGCTCTACAGGTTCAACCTTTGTACTCTATTATTGCCTCACATTCCATCTCTTGTGAAAATATATTTGATTGGCTTTTCTGCAGGTTGTTTGCCAGGACTTTCCAAGACCTCCACTAGAAAACACAATAAACTTTTTGGAAGCTGGACAACTATCTTCATTTTTCAGAAACAGTGAAC
+
CCCCCGGGGGGGGGGGGGGGGGGGGGGGGGGGGGGGGGGGGGGGGGGGGGGGGGGGGGGGGGGGGGGGGGGGGGGGGGGGGGGGGGGGGGGGGGGGGGGGGGGGGGGGGGGGGGGGGGGGGGGGGGGGGGGGGGGGGGGGGGGGGGGGGGGGGGGGGGGGGGGGGGGGGGGGGGGGGGGGGGGGGGGGGGGGGGGGGGFFFEGGGGGGGGGGGGGGGGGGGGGGGGGGGGGGGGGGGGGGGGGGGGGGGG,
@M03495:532:000000000-M42H9:1:2105:18724:18439 1:N:0:ACAGGAAA+TAGACAAT
GTCAGCATGTGAGCTTTGGAATTAGTAAATTCGTTGACGACAGAAGGAGCAAGATAACGACCACAGGGAGGGTGGTTTATCAACGGCAAAATATAGATCGGAAGAGCACACGTCTGAACTCCAGTCACACAGGAAAATCTCGTATGCCGTCTTCTGCTTGAAAAAAAAAAAGAAAAATACAAACATGAAGACATACAATATACACGAGACAAAGACGGAATCCACTACACAAAATCGATATCTAGAATAAA
+
CCCCCGGGGFGGGGGGGGGGGGGGGGGGGGGGGGGGGGGGGGGGGGGGGGGGGGGGGGGGGGGGGGGGGGGGGGGFGGGGGGGGGGGGGGGGGGGGGGGGGGGGGGGGGGGGGGGGGGGGGGGGGGGGGGGGGGGGGFEGGGGGGGGGGGGGGGGGGGGGFFGGGGGGGG5*3,63,,,,7?>,5,,7,3,,>,,4,,472,,4,*1*<:*5++2?*4**1+++++0+3C+***+5*****+2++30++0+
@M03495:532:000000000-M42H9:1:2105:15945:18477 1:N:0:ACAGGAAA+TAGACAAT
GTCAGCATGTGAGCTTTGGAGTGAAATCTCTTGTCTTAAGGAATAAAGGAAAAAGATTCCGTCGGAGGCTCGGTGCTCTACAGGTTCAACCTTTGTACTCTATTATTGCCTCACATTCCATCTCTTGTGAAAATATATTTGATTGGCTTTTCTGCAGGTTGTTTGCCAGGACTTTCCAAGACCTCCACTAGAAAACACAATAAACTTTTTGGAAGCTGGACAACTATCTTCATTTTTCAGAAACAGTGAAC
+
CCCCCGFGGGGEEGGFGGGGFFFFFGGGGGGGGGGGGGGGGFGFGGGGGGGGGGEGFEGGGFGGGGGGGFGGGGGGGGFFFGFGGFGGGGGGFFGGGGGGGGGGDFGGGGGGFGFGGGGGGGGGGGGGGGFGGFGGGGGGCFGGGGFGGGGGGFFGDFGGGGGGGFGGGGCGGGGGGCEFGGFFGGDFGGGGGGGGGGGCFGGGGCFG9EE7FCGCFGEGGGGGFGGGGGFFGFFGGGGGGGGGGGFFFG7
@M03495:532:000000000-M42H9:1:2105:8822:18508 1:N:0:ACAGGAAA+TAGACAAT
GTCAGCATGTGAGCTTTGGAATTAGTAAATTCGTTGACGACAGAAGGAGCAAGATAACGACCACAGGGAGGGTGGTTTATCAACGGCAAAATATAGATCGGAAGAGCACACGTCTGAACTCCAGTCACACAGGAAAATCTCGTATGCCGTCTTCTGCTTGAAAAAAAAAAACTTCATCTGCTCAGCAAGTATATAATCCAGGACTCTCTGTATTAGACAGATAGATATACGAACAGGGATTTATAGCTCAC
+
CCCCCGFFFECA9CDAFFFF9EEFGEFGGGFCFE8ADFGCFCFGFFGFGG<E@FGAECFFGEGECCEDGGDDGGGFGCEFFEGGG@:>FGGGFDA,FGFFECF7CFFFGGGCBF@FEFFFFDFAFEDGGGGDA<?4F,BFCFFCFAAFEGGG=D5B,5CE,@F9D=CF@**8,,7,7,@CG<D9>D,<<?FD,DE9;;9>,@FC2<<C,=5@F,,,,2CCEGGGFE+;E+*3*/:8B*8E*?791>7@E+C
@M03495:532:000000000-M42H9:1:2105:25226:18518 1:N:0:ACAGGAAA+TAGACAAT
GTCAGCATGTGAGCTTTGGAGTGAAATCTCTTGTCTTAAGGAATAAAGGAAAAAGATTCCGTCGGAGGCTCGGTGCTCTACAGGTTCAACCTTTGTACTCTATTATTGCCTCACATTCCATCTCTTGTGAAAATATATTTGATTGGCTTTTCTGCAGGTTGTTTGCCAGGACTTTCCAAGACCTCCACTAGAAAACACAATAAACTTTTTGGAAGCTGGACAACTATCTTCATTTTTCAGAAACAGTGAAC
+
CCCCCGCGGGGFGGGACFGGCEDFFEFGGFF9CEFEFDGG9FFFFGCDG<FFFGGGGGGFGGGG:FGCCEGGGGEGEDFGGGAFGGGGFGFECEFADGGGGCFF9FFEGGGGGGFCDGGGGGFGFDCFFCECFGEFCFGFGGGGGGGGGCDFFCFGGGEEFFFGC?FGGDFGGFGFG9EFGGFEGGDF9DD?:,,DFGDFGGFAFF,@DB>7:FFGGGGFGGGFCFGGFGFGFDACEGGGGGGGGGFGGGD
@M03495:532:000000000-M42H9:1:2105:28292:18549 1:N:0:ACAGGAAA+TAGACAAT
GTCAGCATGTGAGCTTTGGAGTGAAATCTCTTGTCTTAAGGAATAAAGGAAAAAGATTCCGTCGGAGGCTCGGTGCTCTACAGGTTCAACCTTTGTACTCTATTATTGCCTCACATTCCATCTCTTGTGAAAATATATTTGATTGGCTTTTCTGCAGGTTGTTTGCCAGGACTTTCCAAGACCTCCACTAGAAAACACAATAAACTTTTTGGAAGCTGGACAACTATCTTCATTTTTCAGAAACAGTGAAC
+
CCCCCGGGGGGGGGGGGGGGGGGGGGGGGGGGGGGGGGGGGGGGGGGGGGGGGGGGGGGGGGGGGDGGGGGGGGGGGGGGGGGGGGGGGGGGGGGGGGGGGGGGGGGGGGGGGGGGGGGEFGGGGGGGGGGGFGGGGGGGGCFGGGGGGGGGGGGGGGGGGGGGGGGGGGGGGGGGGGGGGGGGGG8FFCF9=D@DGGGGFGGGGGFFGGGG@FGGGG?CF7ACFGGFGGGGGGGGGGGGFFFGGGGFGF<
@M03495:532:000000000-M42H9:1:2105:25605:18585 1:N:0:ACAGGAAA+TAGACAAT
GTCAGCATGTGAGCTTTGGAATTAGTAAATTCGTTGACTGGTTTATCAACGGCAAAATATAGATCGGAAGAGCACACGTCTGAACTCCAGTCACACAGGAAAATCTCGTATGCCGTCTTCTGCTTGAAAAAAAAAAACCAAGCTACAACATCCGACGATTAATCCACCTCTTGCAGGGAATTCAGTCATCATGTGACGCACACTATCCATCTCCCAACAGCCCAGCAGATTACGACTCCGCCCAATATATA
+
CCCCCGGGGGGGGGGGGGGGEFFGGGGGGG9FFF<FDFGGGFGGGGGGGGGGCFGFGGGGGGGGGGGGGGGGGGGGGGGGGGFGFGFGGGCEFGGFGGGGGGGC<<FEGGGFGGGBCFDFFGGGFFEEGGGGGEGEF4+,+,+,5,5CBB,,B+6+6+6,+@=@CF:,,:,,,,,,,*@,,,@;;=3,,333>33,2***4*,,2,;,<,,,,,6=E7*,,*****0*5+1++**:5B4*88)*=**0+++
@M03495:532:000000000-M42H9:1:2105:26332:18620 1:N:0:ACAGGAAA+TAGACAAT
GTCAGCATGTGAGCTTTGGTCCAGCCTGAGTCCTCTGGTTTATCAACGGCAAAATATAGATCGGAAGAGCACACGTCTGAACTCCAGTCACACAGGAAAATCTCGTATGCCGTCTTCTGCTTGAAAAAAAAAACAACATTAGAAGGCATCACATCGTACAATTGGGACGGAGTCACTCCTGACGGCATTTCTCTAGAACACACACACCCCATACCATGACAATAACAGACTTTCCAGAAATCATCGTTAGC
+
CCCCCGGGGGGGGFAEEFFGFGFEGGGGGGCFGCFGFFCFAF@FFGGGGGEGGGGGGFFFFGGEFGGGFFGGGGGGGGGGGGFDDFGAFDFFGGGGGGGG,CECFGGFDFDG=FE=E9,CFGGGGGDDCGF@E84?,FDF9,,<,,,,:3=FA,,++3+8@=><F,,>+:++38=<=8@3,,D<***3@3@,FF,,,,,,2,*6**4***4,?:CC,,4,,+=+29>9**2+2+++5525+50+>+****+
@M03495:532:000000000-M42H9:1:2105:12117:18687 1:N:0:ACAGGAAA+TAGACAAT
GTCAGCATGTGAGCTTTGGAATTAGCTGGTTTATCAACGGCAAAATATAGATCGGAAGAGCACACGTCTGAACTCCAGTCACACAGGAAAATCTCGTATGCCGTCTTCTGCTTGAAAAAAAAAAAAAAAAAATAAAACAAATAGCAATAAGAAATTTACAAATAAACACATACCATTCAGTGAATAAAGACATGAAGTAATCTCGAACAGGATAAACATTGACCTATCTCACAAACCATAAGTTCACACAA
+
CCCCCGGGGGGGGGGGGGGGGGGGGGGGGGGGGGGGGGGGGGGGGGGGGGGGGGGGGGGGGGGGGGGGGGGGGGGGGGGGGGGGGGGGGGGFEGGGGGGGGGGGGGGGGGGGGGFGGGGGGGGG@688++8@,=,,B,=,,,:,,,,,,,,,:,,3,,,3,,,,,,3,,<7,3,,,,3,,,,,7,,3,,,33,,,2,,6,,,,,,,,4*2,,2,++++++++++++++++12++*/3**+0+++++15+**
@M03495:532:000000000-M42H9:1:2105:21760:18687 1:N:0:ACAGGAAA+TAGACAAT
GTCAGCATGTGAGCTTTGGAGTGAAATCTCTTGTCTTAAGGAATAAAGGAAAAAGATTCCGTCGGAGGCTCGGTGCTCTACAGGTTCAACCTTTGTACTCTATTATTGCCTCACATTCCATCTCTTGTGAAAATATATTTGATTGGCTTTTCTGCAGGTTGTTTGCCAGGACTTTCCAAGACCTCCACTAGAAAACACAATAAACTTTTTGGAAGCTGGACAACTATCTTCATTTTTCAGAAACAGTGAAC
+
CCCCCGGGGGGFGECFG@FFEFFFGFGEGGEFFGGGGDEEAF8C<EFFEGFFGFC<EEFGGFEGGGGGEFGC:FGEGFGFGGGDEGGFCACEF@<FEECFGGGGGGF,CEFAFFFDGEAFGCA9FCGEF<FAF?<FFGGG9FGGFGGG8=FFFGE9EFGGGGFFGFFEG@7<A=FDGF?FECDFGGGGGFCD>FEGGGFGEGFFGGFGDGGGGGGGGGGD@FGGGCFFCFGDGGG:D?DCCCCGCDFFFG9
@M03495:532:000000000-M42H9:1:2105:17596:18703 1:N:0:ACAGGAAA+TAGACAAT
GTCAGCATGTGAGCTTTGGTCCAGCCTGAGTCCTGGTTTATCAACGGCAAAATATAGATCGGAAGAGCACACGTCTGAACTCCAGTCACACAGGAAAATCTCGTATGCCGTCTTCTGCTTGAAAAAAAAAAAAAAAAAAAAGCGTGACAAAGCGGTAGTTATATGTCAAAGCACCTTTATATGTTACGTACACATTTTAATCTGACAACGGATCCTGAACACCAACGAGTGCAAGACAACACACAACTCCC
+
CCCCCGGGGGGGGGGGGGGGGGGGGGGGGGGGGGGGGGGGGGGGGGGGGGGGGGGGGGGGGGGGGGGGGGGGGGGGGGGGGGGGGGGGGGGGGGGGGGFFGGGGGGGGGGGGGGGGGGGGG@FGGGGGGGG8@3+6>+:3++:****8,,8,,5*8:*7,7,@,7,,37,7:,,,3,87,,,,2,73*,74*,,,++,+,+2,+,2+7<**4*1<+?+8++2**2******2+++**+*2/*1//*1++3*
@M03495:532:000000000-M42H9:1:2105:25613:18717 1:N:0:ACAGGAAA+TAGACAAT
GTCAGCATGTGAGCTTTGGAATTAGCTGGTTTATCAACGGCAAAATATAGATCGGAAGAGCACACGTCTGAACTCCAGTCACACAGGAAAATCTCGTATGCCGTCTTCTGCTTGAAAAAAAAAAAAAAAAAACTTCAAATGTTATCTATAAAACTAAGAACGCAAAAAAAATGATGGCAAATCTAAAAAAATCAGTCGCTAAGACTAGTTCACCGACGAGAATTTAAGTAAAAACGTGCAACGAAGTCTGA
+
CCCCCGGGGGGGGGGFGFGGGGGGGGGGGFGGGGGGGGGGGGGGGFGGGGGGGGGGGGGGGGGGGGGGGGGGGGGGGGGGGGGGGGGFGGG<9EFGGGGGFGGGGFGGGGGFFFCGGGGGGGGG:8+8+3+++,,=,,,,,,,,3,8,,:3,,,:,,3,333*3@@><E*18,777,,673,,77,,72**4,,25+****47+,,5,,++7++**21//::<@++++++++++2*0**/0+)/1/*++++
@M03495:532:000000000-M42H9:1:2105:14911:18755 1:N:0:ACAGGAAA+TAGACAAT
GTCAGCATGTGAGCTTTGGTCCAGCCTGAGTCCCTGGTTTATCAACGGCAAAATATAGATCGGAAGAGCACACGTCTGAACTCCAGTCACACAGGAAAATCTCGTATGCCGTCTTCTGCTTGAAAAAAAAAAAAAACAAAAAACAACTAAGACTAAAACCATATACAAATTGAATAAAATCCTCATAAACTGTGGTGTAGACACTCGGATTACGGTGTGACTCGAGCGAACACTCCTAACACTTATTACAA
+
CCCCCGGGGGGGGGGGGGGGGGGGGGGGGGGGGGGGGGGGGGGGGGGGGGGGGGGGGGGGGGGGGGGGGGGGGGGGGGGGGGGGGGGGGGGGGGGGGGGCEGGGGGGGGGGGGGGGGGGGGGGGGGGGGGGG868883:,:3+3:,,,,,,,,,,3:3,+,:33,,,,,77,,,,,,8,,5,@,,7,27,,,72,6*647,,,6,,**14*,,*1,***+++41**/3**/**5:*5<**+373++*++++
@M03495:532:000000000-M42H9:1:2105:14318:18757 1:N:0:ACAGGAAA+TAGACAAT
GTCAGCATGTGAGCTTTGGAATTAGTAAATTCGTTGACGACAGAAGGAGCAAGATAACGACCACAGGGAGGGTGGTTTATCAACGGCAAAATATAGATCGGAAGAGCACACGTCTGAACTCCAGTCACACAGGAAAATCTCGTATGCCGTCTTCTGCTTGAAAAAAAAAAAGGAAAGGTAACGCACACGCGCATGGTGAGGCTTGGATTAGTGATCACATAGGTGGGCGTGTATAGGAGGGGACGAACTCC
+
CCCCCGGGGGGGGGGFGGGGGFGGGGGGGGGFGGGGGGGEGGGGGGGGGGGGGGGGGGGGGEGGGGGGEFGGGGGFFGGGGFGGGGGGGGFFGGGGGGGGGGGGGGGGGGGGGGGGGGGGGGGGGGGGGGGGGGCEG,BFEGGGGFGFGFFFFGCGGGGGGGGGGGEGFEF**5,5@>,,,,***11,***1***+2,+****+**572B+,44+++23<++22+****/1*2<0++3*2**)2*2)11++
@M03495:532:000000000-M42H9:1:2105:21390:18761 1:N:0:ACAGGAAA+TAGACAAT
GTCAGCATGTGAGCTTTGGAATTAGCTGGTTTATCAACGGCAAAATATAGATCGGAAGAGCACACGTCTGAACTCCAGTCACACAGGAAAATCTCGTATGCCGTCTTCTGCTTGAAAAAAAAAAAAAAAAAAACCCTGATAACAATAAAATCCCTAAGCATTAGTATAAGGTTTAATATAAGATCCATAAAAACTCTTTTAAAAGGTAGTTCAGACCGGACTCTACCGTGCATACCACTAATCACATGCAA
+
CCCCCGGGGGGGGGGGGGGGGGGGGGGGGGGGGGGGGGGGGGGGGGGGGGGFGGGGGGGGGGGGGGGGGGGGGGGGGGGGGGGGGGGGGGGF@FGGGGGGGGGGGGGGGGGFGGGGGGGGGGGG86++68+8C73+333><,:,3@<F<,3,,,,85,,,7,33,,7,;9,,,3>,33<@<@2,,,72,7,,,=,,6,43@<,,7*,,7++,4+++***3=4*3+<+3****+++2++*3++2<++2++2+
@M03495:532:000000000-M42H9:1:2105:27943:18770 1:N:0:ACAGGAAA+TAGACAAT
GTCAGCATGTGAGCTTTGGAGTGAAATCTCTTGTCTTAAGGAATAAAGGAAAAAGATTCCGTCGGAGGCTCGGTGCTCTACAGGTTCAACCTTTGTACTCTATTATTGCCTCACATTCCATCTCTTGTGAAAATATATTTGATTGGCTTTTCTGCAGGTTGTTTGCCAGGACTTTCCAAGACCTCCACTAGAAAACACAATAAACTTTTTGGAAGCTGGACAACTATCTTCATTTTTCAGAAACAGTGAAC
+
CCCCCGGGGGGGGGGFGGGCFGGAFFGGFGGGGGFGGGGGGGGFGGGGGGGGGGGGGGGGGCFCFGGGGGGGGGGGGGGGGGGGGGGGGGGGAEFGGGGDFGGGGFGGGGGGFGGGGGG<?F<EFGGGGGGGGGGCFGGFFAFFFCGGGGGGGGGGGGGFFFC==FGFGGGFEGF,CFGFDFFFCFEGF,CDEGCFFGFFGC9@9CBCEGEGEEFGGGGGGGGGGFGGCFFFGGFGGFFFGGGFGGGGGG,
@M03495:532:000000000-M42H9:1:2105:23100:18786 1:N:0:ACAGGAAA+TAGACAAT
GTCAGCATGTGAGCTTTGGAATTAGTAAATTCGTTGACGACAGAAGGAGCAAGATAACGACCACAGGGAGGGTGGTTTATCAACGGCAAAATATAGATCGGAAGAGCACACGTCTGAACTCCAGTCACACAGGAAAATCTCGTATGCCGTCTTCTGCTTGAAAAAAAAAATATCCAGGACACCATCACGTTTATCACTGCCATCAATCTTCCACTCAACACTGTTGTCCTTGGAACAGCAGTTTTTAACGA
+
CCCCCGGGGFGFGGGGGFGFCFGGFGGGGGFGGGGGGGGGGGGGGGGGGGGGGGGGGGGDGCEFGGGGCFEGGGGFGGGGGGGGG@FGGFEGGGGGGGGGDGGGG=CFGGGGFGFGGGGGGGGGGGGGGGGFG<BEE<BDGGFGGGGGGGGGGGGEGGFF<=FCFGGGG*,8,@,@,,5*,,*6,,,2*65,*@<;@,;F,77,,7;;FE,,<,,,,6=,;29+++=+++++2+3+3<*+031+5**01/=
@M03495:532:000000000-M42H9:1:2105:24028:18817 1:N:0:ACAGGAAA+TAGACAAT
GTCAGCATGTGAGCTTTGGAGTGAAATCTCTTGTCTTAAGGAATAAAGGAAAAAGATTCCGTCGGAGGCTCGGTGCTCTACAGGTTCAACCTTTGTACTCTATTATTGCCTCACATTCCATCTCTTGTGAAAATATATTTGATTGGCTTTTCTGCAGGTTGTTTGCCAGGACTTTCCAAGACCTCCACTAGAAAACACAATAAACTTTTTGGAAGCTGGACAACTATCTTCATTTTTCAGAAACAGTGAAC
+
CCCCCGGGGGF9FGGGGGGGGGGGGFGGGGGGGGGGGGGGGGGGGGGGGGGGGGGGGGGGGGGGGGGGGFGGGGGGGGGGGGGGGGGGGGGGGGGGGGGGGGGGGGGFGGGGGGFGGGGAFGGGGGGGGGGGGGGGFGGGGGGGGGGGGGGGGGGFGGGGGGGGGGGGGGGGGGGGGC9FGGGGGGGGGFGGGGFGGGGGG:DFGFDGGGGG7CGGGGGGGGGGGFGGGGFGGGGGGGGGFFGGGGGGGGE
@M03495:532:000000000-M42H9:1:2105:7767:18881 1:N:0:ACAGGAAA+TAGACAAT
GTCAGCATGTGAGCTTTGGAATTAGTAAATTCGTTGACGACAGAAGGAGCAAGATAACGACCACAGGGAGGGTGGTTTATCAACGGCAAAATATAGATCGGAAGAGCACACGTCTGAACTCCAGTCACACAGGAAAATCTCGTATGCCGTCTTCTGCTTGAAAAAAAAAAAAACACAACCAAAATAAAGAACGAGAGACTAATAACATTCATTGGTAAACACCAACATACTATCAGCACACAGTAAACTGA
+
CCCCCGGGGGGGGGGGGGGGGGGGGGGGGGGGGGGGGGGGGGGGGGGGGGGGGGGGGGGGGGGGGGGGFFGGGGGGGGGGGGGGGGGGGGGGGGGGGGGGGGGGGGGGGGGGGGGGGGGGGGGGGGGGGGGGGGGGGFEFGGGGGGGGGGGGGGGGGGGFFGGGGGGCFF<:**@,,**1*:FC:,,7,,,,1****4+,52,57<+,7+;F+++++++5+4*1****30+++00+++2****+0+*++++
@M03495:532:000000000-M42H9:1:2105:22984:18884 1:N:0:ACAGAAAA+TAGACAAT
GTCAGCATGTGAGCTTTGGTCCACCTGATCCTGGTTTATCAACGGCAAAATATAGATCGGAAGAGCACACGTCTGAACTCCAGTCACACAGAAAATCTCGTATGCCGTCTTCTGCTTGAAAAAAAAAAAAAAGACAAAATAAAAATAACACAGAGACGAATTTATCGTCGACACGAACAAAATTAAAACATCAAGTCAGAAATGATTGTCATCGAACTTGCCGATTCGTACACCACGACACAACATAAAGA
+
CCCCCGGGGGGGGGGGGGGGGGGGGGGGGGGGGGGGGGGGGGGGGGGGGGGGGGGGGGGGGGGGGGGGGGGGGGGGGGGGGGGGGGGGGGGGGGGEEGGGGGGGGGGGGGGGGGGGGGGGGGGGGGGG+8+6+:38D8,,5,,,>,3B,,,,,,,,,++835,,3,+3,*5*5****5*5,3,,,,,,,33,2,,4,@,,,,,2,,,,2,,,5+++3*+2+2**1*+3+**3+****1)//;*2***2+00
@M03495:532:000000000-M42H9:1:2105:17196:18892 1:N:0:ACAGGAAA+TAGACAAT
GTCAGCATGTGAGCTTTGGAGGGCAAGAAGTGGTTGTGACATTGCTATAACGACCACAGGGAGGGTGGTTTATCAACGGCAAAATATAGATCGGAAGAGCACACGTCTGAACTCCAGTCACACAGGAAAATCTCGTATGCCGTCTTCTGCTTGAAAAAAAAAAACAAACAAAAAAAAGATCAAACACAAAAATGCAAGACAAGCACAGAGCAGATAGCTACTGAATAAACGACAAAAGATTATGAGAAACG
+
CCCCCGGGGGGGGGGGGGGFGGGGGGGGGGGGGGGGGGGGGGGGGGGGGGGGGGGGGGGGGFGGGGGGGGGGGGGGGGGGGGGGGGGGGGGGGGGGGGGGGGGGGGGGGGGGGGGGGGGGGGGGGGGGGGB?EFGGGGGGGGGGGGGGGGGGGGGGGGGGGGG>*866,,,,63*1**6,,7<2,,4,*,,*,,,+5>++2++*4+*+,4*2+2++++5+2+++2++++5**2*/*;6*+++0++0:++2*
@M03495:532:000000000-M42H9:1:2105:4131:18897 1:N:0:ACAGGAAA+TAGACAAT
GTCAGCATGTGAGCTTTGGAATTAGTAAATTCGTTGACGACAGAAGGAGCAAGATAACGACCACAGGGAGGGTGGTTTATCAACGGCAAAATATAGATCGGAAGAGCACACGTCTGAACTCCAGTCACACAGGAAAAGCTCGTATGCCGTCTTCTGCTTGAAAAAAAAAAAAAAAAATAAACAAAAGACCTCAGAAGTTATTAAGTAGACCAACATCTCCAACAAAATTACAAGCGACAAAAGAGATAATA
+
CCCCCGGGGGGGGGGGGGGGFGGGEGGGGGGGGGGGGGGGGGGGGGGGGFGGGGGGGGGGGGGGGGGGCFGGGGG@FFGGGGGGGGGGGGGGGGGGGGGGGGGGGGGGGGGGGGGGGGGGGGGGGEGGGGGGGGGGG,8FFFGGGGGGGGGGGFGGEGGGGFGFGGGGGF5***4**,,,7,24**+*++,,,,,2+,+,+2,+,,+,,+3+*4*+3+++++3**2*0+++30+**1*9******20+2+3
@M03495:532:000000000-M42H9:1:2105:11152:18900 1:N:0:ACAGGAAA+TAGACAAT
GTCAGCATGTGAGCTTGGAGTGAAATCTCTTGTCTTAAGGAATAAAGGAAAAAGATTCCGTCAGAGGCTCGGTGCTCTACAGGTTCAACCTTTGTACTCTATTATTGCCTCACATTCCATCTCTTGTGAAAATATATTTGATTGGCTTTTCTGCAGGTTGTTTGCCAGGACTTTCCAAGACCTCCACTAGAAAACACAATAAACTTTTTGGAAGCTGGACAACTATCTTCATTTTTCAGAAACAGTGAACA
+
CCCCCGGGGGGGGGGGCCGFGGCFFGGCGGGGGGGGGGFCF@8CFFGFGGG@DEFGGFFGGFGEG@FGGGGGGGGGGGFGGGFGF@CFFC@FGFGEAFGC<CFDFFFFGGGGGGGFGFGGGCGGFFGGGGFGGGGGGGGGGGGGEFGGFGGGGGGGGGGGFGGGDFEAFCDFGGGDDFFF<FEGFF8FFFFGFFFFEDFGGGCG;3@;>EEFGGFB>DFGGGGGGGGGCGFGGGGGGFGGGGGGGFGGGGG
@M03495:532:000000000-M42H9:1:2105:18820:18978 1:N:0:ACAGGAAA+TAGACAAT
GTCAGCATGTGAGCTTTGGAGTGAAATCTCTTGTCTTAAGGAATAAAGGAAAAAGATTCCGTCGGAGGCTCGGTGCTCTACAGGTTCAACCTTTGTACTCTATTATTGCCTCACATTCCATCTCTTGTGAAAATATATTTGATTGGCTTTTCTGCAGGTTGTTTGCCAGGACTTTCCAAGACCTCCACTAGAAAACACAATAAACTTTTTGGAAGCTGGACAACTATCTTCATTTTTCAGAAACAGTGAAC
+
CCCCCGGGGGGFGGGGGGGGGGGGGGGGGGGGGGGGGGGGGFGGGGGGGGGGGGGGGGGGGGGGGGGGGGGGGGGGGFGGGGGGGGGGGGGGGGGGGGGGGFGGGGGGGGGGGGGGGGFGGGGGGGGGGGGGGGGGGGGGGGGGGGGGFGGGGGGFGGGGGGGGGFGGGGGGGGGGGFCGGGGGGGGGGGGGGGGGGGGGGGGGGGGGGGGGGGGGGGGGGGGGGGGGGGGGGGGGGGGFGGGGGGGGGG?
@M03495:532:000000000-M42H9:1:2105:19414:18984 1:N:0:ACAGGAAA+TAGACAAT
GTCAGCATGTGAGCTTTGGAATTAGTAAATTCGTTGACGACAGAAGGAGCAAGATAACGACCACAGGGAGGGTGGTTTATCAACGGCAAAATATAGATCGGAAGAGCACACGTCTGAACTCCAGTCACACAGGAAAATCTCGTATGCCGTCTTCTGCTTGAAAAAAAAAAAAAATAGCATAAGAAGAAAGAAATGAATACTCTCGGGTGGAAAGCAGGACGCAACAAAGAGTGGTAGCGAACAGTTCATCA
+
CCCCCGGGGGGGGGGGGGGGGGGGGGGGGGGGGGGGGGGGGGGGGGGGGGGGGGGGGGGGGGGGGGGGGGGGGGGGGGGGGGGGGGGGGGGGGGGGGGGGGGGGGGGGGGGGGGGGGGGGGGGGGGGGGGGGGGGGG<FEDGGGGGGGGGGGGGGGGFGGGGGGGGGGGD55*5,,,,7,,,,23,44<,4,,,,,,,,34,,+4**4*1*,+*++**3;*8**/2***+*0+*030+)**2)*3+*+++2
@M03495:532:000000000-M42H9:1:2105:9906:19011 1:N:0:ACAGGAAA+TAGACAAT
GTCAGCATGTGAGCTTTGGAATTAGTAAATTCGTTGACGACAGAAGGAGCAAGATAACGACCACAGGGAGGGTGGTTTATCAACGGCAAAATATAGATCGGAAGAGCACACGTCTGAACTCCAGTCACACAGGAAAATCTCGTATGCCGTCTTCTGCTTGAAAAAAAAAAAGAAAAAGAGTCGCAGGAAAACAATGGGAGAAAATATAGAATAAGAGGGATAGTAACCTAGCTGTGAAAACAAGGGGCATA
+
CCCCCGGGFFGGGGGCGGGDGGGGGGGGGFFFGFFGGFGGGGGGGGGGGGGFGGGGFGGGGGEFGGGGFFGGGGGFGGGGFFGGGGGGGGGGGGGGGGGGGGGGGGGGGGDGGGGGGGGGGGGGGGFFGGGGGGFFGEFAFGGGGGGGGGGGGGGGGGGGFGGGGGDGGG*3@6,,6*:,3,1*****,6,,66<9,,?:*+>8,7+,,++,5+253:**+++++>+++++55++3++:AF***/27***3
@M03495:532:000000000-M42H9:1:2105:4331:19072 1:N:0:ACAGGAAA+TAGACAAT
GTCAGCATGTGAGCTTTGGAAATTCGTTGACGACAGAAGGAGCAAGATAACGACCACAGGGCGGGTGGTTTATCAACGGCAAAATATAGATCGGAAGAGCACACGTCTGAACTCCAGTCACACAGGAAAAGCTCGTATGCCGTCTTCTGCTTGAAAAAAAATAACTCAGTGCCAGCAGCAGCGGTAATAAGGAGGATCCTAGCGTTATCCGGATTTATTCGGTTTAAAGGGAGAGTCGATGGATGTTTAAG
+
CCCCCGGDGEFGGGCEGGFFFGDFGCGFGFGEGECG@CFFCCFDFEDEFFGE@FGGED8EG,C7F@7F?DFGGGGFGGCEGGGGFGGGFF<@BCB:7?EFGGGGGGFFC?FEBCFFGFFEDFGEE8FFAF,,FFGEGGGGA:FEFCDF=FG9><@F=F<@:,@@?>:,:@@F,?31?,=,6<:F<<FFC,2<<<7EFF7,?<CC<<B*<2/=B:*<F+++**::1<+<E+:;*2*++*1;7*0<8<7<CF<
@M03495:532:000000000-M42H9:1:2105:10566:19075 1:N:0:ACAGGAAA+TAGACAAT
GTCAGCATGTGAGCTTTGGAGTGAAATCTCTTGTCTTAAGGAATAAAGGAAAAAGATTCCGTCGGAGGCTCGGTGCTCTACAGGTTCAACCTTTGTACTCTATTATTGCCTCACATTCCATCTCTTGTGAAAATATATTTGATTGGCTTTTCTGCAGGTTGTTTGCCAGGACTTTCCAAGACCTCCACTAGAAAACACAATAAACTTTTTGGAAGCTGGACAACTATCTTCATTTTTCAGAAACAGTGAAC
+
CCCCCGGGGGGGGGGGGGGGGGGGGGGGGGGGGGGFGGGGGGGGGGFEFGGGGGGGGGGGGGGEGGGGGGGGDGDEGGGGGGGGGGGGGGGFFGGGGGGGGGGGGGGFGGGGGGGGGGGGGGFGFGGGGFGGCGGGFGEGDFGGGGGGGGGGGGGGGGGGGFGGGGGGG7FFFFGGGGGGFGGFEFDGGGGGGGGGGGGGGDFDGFGGGGGGFFGGGGGGGGGGGFGEFFGGGGFGGFGGFCFEGGGGGG7
@M03495:532:000000000-M42H9:1:2105:7859:19081 1:N:0:ACAGGAAA+TAGACAAT
GTCAGCATGTGAGCTTTGGAGTGAAATCTCTTGTCTTAAGGAATAAAGGAAAAAGATTCCGTCGGAGGCTCGGTGCTCTACAGGTTCAACCTTTGTACTCTATTATTGCCTCACATTCCATCTCTTGTGAAAATATATTTGATTGGCTTTTCTGCAGGTTGTTTGCCAGGACTTTCCAAGACCTCCACTAGAAAACACAATAAACTTTTTGGAAGCTGGACAACTATCTTCATTTTTCAGAAACAGTGAAC
+
CCCCCGFGFGGAGGFFGGGF<C9FGGGGGFAFFEFGGGAFFGEFFGGDEGGFGGGGGG9FGGGGCFGCGEGGCFFGGGGGGF,FEA<FGGFGGGFFGGGGGGFGGGGGGGGDGGCGGGGGFFGGGGFGGCFCDFFGGGGGF<FFEFCGGCGGGGGEGGFEGGGG8?EFF7FGGGG?ADF@FGCFFGGFGFG9FCFGGFGEFFGGGFECGGGFGGG7FEGGGGFF?CFFFGGGGGGFGFGGFC@CD,=DEC9
@M03495:532:000000000-M42H9:1:2105:15199:19090 1:N:0:ACAGGAAA+TAGACAAT
GTCAGCATGTGAGCTTTGGAATTAGCTGGTTTATCAACGGCAAAATATAGATCGGAAGAGCACACGTCTGAACTCCAGTCACACAGGAAAATCTCGTATGCCGTCTTCTGCTTGAAAAAAAAAAAAAAAAACAATCAAAAAGAAGCGGACACATGATGGCAACAGATGATGCCCTGAAATTTGTTACATGCCACCTCCTCAAAAGAACGTCACATGTTCAATACGTTTTCATAATTAACACACACTCAAAA
+
CCCCCGGGGGGGGGGGGGGGGGGGGGGGGGGGGGGGGGGGGGGGGGGGGGGGGGGGGGGGGGGGGGGGGGGGGGGGGGGGGGGGGGGGGGGFGGGGGGGGGGGGGGGGGGGGGGGGGGGGGGGG@+6+838+:,,,,,,,++3,,:5+3553,,,3,,,,,,*3<,?,7,,,,,,,,,,,7,,,,7,,,,,37,,,2,6,+2,5+**+****1+++2++2++++*+**1+13++++3+:<+***2*2*8++
@M03495:532:000000000-M42H9:1:2105:13895:19116 1:N:0:ACAGGAAA+TAGACAAT
GTCAGCATGTGAGCTTTGGAATTAGCTGGTTTATCAACGGCAAAATATAGATCGGAAGAGCACACGTCTGAACTCCAGTCACACAGGAAAATCTCGTATGCCGTCTTCTGCTTGAAAAAAAAAAAAACACAAAAAGAAAAGAAAACACAAGTAGACAGAGGGCAGAACAGAGACAGGTCCAGTAGAAGTGGTCAGCGTCGGCACAACACTGAGCACACACGTCCTACAGTGGCGAAATAGATCAAAAGGTC
+
CCCCCGGGGGGGGGGGGGGGGGGGGGGGGGGGGGGGGGGGGGGGGGGGGGGGGGGGGGGGGGGGGGGGGGGGGGGGGGGGGGGGGGGGGGGCAFGGGGGGGGGGGGGGGGGGGGGGGGGGGGGG@46+:,,3,,3++B,,,+3,,:>,3+3,3<,,:8,:++++++,33,7,,,,6*,773,,3,,,,,,77,,3,15******,,**4++2+45+*****+/1*++++++**/8***23<@*+0+*2*++
@M03495:532:000000000-M42H9:1:2105:11454:19199 1:N:0:ACAGGAAA+TAGACAAT
GTCAGCATGTGAGCTTTGGAATTAGCTGGTTTATCAACGGCAAAATATAGATCGGAAGAGCACACGTCTGAACTCCAGTCACACAGGAAAATCTCGTATGCCGTCTTCTGCTTGAAAAAAAAAAAAAACAAGCTGAACGTCACTCATGACGATTAAAAACTGAGTGGAGGAAGAACACTGATAGTACCGTGATCAGTGTAATATCGATTGTGATCGGTAGTATGAAATACATCAACGTCTTATTGATATGC
+
CCCCCGGGGGGGGGFGGGGGGGGGGGGGGGGGGGGGGGGGEGGGGGGGGGGGGGGGGGGGGGGGGGGGGGGGGGGGGGGGGGGGGGGGGGGCCFFGGGGGGGGFGGGGGGGGGGGGGGGGGGEG48+++,3,,,,,,,,8++8,,,<F,:+++:+,,37+:,,3,,3,,**8,5,33@,,,,37,7,,**,*,7,,6,63,,,,7*6,,*13222**6=*?++++1++5++++5+3*=*4*?C++5+5++3
@M03495:532:000000000-M42H9:1:2105:13788:19221 1:N:0:ACAGGAAA+TAGACAAT
GTCAGCATGTGAGCTTTGGTCCAGCCTGAGTCCCTGGTTTATCAACGGCAAAATATAGATCGGAAGAGCACACGTCTGAACTCCAGTCACACAGGAAAATCTCGTATGCCGTCTTCTGCTTGAAAAAAAAAAAACAACAAGCTTAAAGACATGCTCCCACGCCTTCTGCAATGAAGCAGCCGAGGGATGACCCAGATGTCGGACAGCAAACGAAACATAGACGAGTGTGAAGGGAGCGTGAGCAAGTGCGG
+
CCCCCGGGGGGGGGGGGGGGGGGGGGGGGGGFGGGGGGGFGGGGGGGGGGGGGGGGGGGGGGGGGGGGGGGGGGGGGGGGGGGGGGGGGGGGEGGGGFG,,CFGGGGGGGGGEGGGGGGGGFGGGGGGGDGG@4+8:,,83,,:,,,,,:,,83,,,+,,@C3,+,:,,,,,,,:@7,<,,*55@7:,*,@,,,5,2<,,=*****,2,5*4*488*?95+5*3=**5+++5+*A*/*12*:*+2**++2*
@M03495:532:000000000-M42H9:1:2105:23384:19299 1:N:0:ACAGGAAA+TAGACAAT
GTCAGCATGTGAGCTTTGGAATTAGTAAATTAGTTGACGACAGAAGGAGCAAGATAACGACCACAGGGAGGCTGGTTTATCAACGGCAAAATATAGATCGGAAGAGCACACGTCTGAACTCCAGTCACACAGGAAAATCTCGTATGCCGTCTTCTGCTTGAAAAAAAAAAAAGGAAGCTAAAGAAATGGATGCTACGGAAATATAGTAATCAAATCAACCAATACTGAGCTGACCCAAAGCGTCGACTCAC
+
CCCCCG9@ECEFGFFFFFG8F9<@CC-CEAFCFG<,CFEBCFEGFGGGFGDGGGFGAF7FGD@FGD<FFCECECF:FDFF6CFFDDDEGEFDGGGEEFGGECCF,8=FGG<FGFGCFGGGGGGGGGGFCECDFFGFEC4@AAFFG<<FFCFEFGFDGGB=D,5A@@E=++3***,,53333,,2B,?@,,,3,,,,6**1*2,2,2,,,@,,,,,>++52:*+++++++3<++09***1B*18**1)/;8@
@M03495:532:000000000-M42H9:1:2105:13920:19307 1:N:0:ACAGGAAA+TAGACAAT
GTCAGCATGTGAGCTTTGGTTTATCAACGGCAAAATATAGATCGGAAGAGCACACGTCTGAACTCCAGTCACACAGGAAAATCTCGTATGCCGTCTTCTGCTTGAAAAAAAAAACACTTCGGAGGAAGTGTACCTCTCGACTCAGAAACGGCTAACTACGTACCAGCAGCCGCGGGAATCCGTAGCGTTCCAGCGCTCACCGTGATAATAGCGCCTACACGGCGCGTAGCCGGTTCATAGACTCCTCGGAG
+
CCCCCGFFGGGGGGFFFFGFGGGGGGGGGGGGGGGGGGGGGFFGGGGGGFGGGGGGGGGGGGGGGGGGGGGGGGGGGGG@FFFDFGGGGGGGGGGGGGGGGGGE8CFGGGGCEF+,9,,,+++6++,,8,CF9E,,8,+,+++88,,,,++3=3@DB=,+,,:5=,:><3@+*****53,,4*24**6*63C@,*****,*****5+,74A,**1*/2@2*8******1/<55***+3*+++20++*2**2
@M03495:532:000000000-M42H9:1:2105:9906:19318 1:N:0:ACAGGAAA+TAGACAAT
GTCAGCATGTGAGCTTTGGTCCAGCCTGAGTCCTCTGGTTTATCAACGGCAAAATATAGATCGGAAGAGCACACGTCTGAACTCCAGTCACACAGGAAAATCTCGTATGCCGTCTTCTGCTTGAAAAAAAAAAGAAGATACGTGTAATTCAGTCCCAGCAGCCGTGGGAATACTGGTATGGCAAGCGTTACCCGCATCTCACGTGCACAACACAACCGTAGACTGAAGTCTCATACTGTCGTCAAGACGTG
+
CCCCCGGGGGGGGGGFGGGFDFGGGGGGCFGGGGGGGGGGGGGGGFGGGGGCGGGGGGGGGGGGGGGGGGGGFGGGGGGGGGGGGGGGGGGGGGGGGGGG,,CDFGGGEGFGGGGFFFCFFGFGFD<?FEFEG+BFA8,,,+:,8,<8:?@,8,5,,,AA>8<:+8++:@,,3,3@,,,:,,,8DFEGB**,5**1**,,,,24,6*,7,*,6,4**14=**4?:++32+4+2++12+2+*3*3*+;9**=
@M03495:532:000000000-M42H9:1:2105:9638:19349 1:N:0:ACAGGAAA+TAGACAAT
GTCAGCATGTGAGCTTTGGAATTAGTAAATTCGTTGACGACAGAAGGAGCAAGATAACGACCACAGGGAGGGTGGTTTATCAACGGCAAAATATAGATCGGAAGAGCACACGTCTGAACTCCAGTCACACAGGAAAATCTCGTATGCCGTCTTCTGCTTGAAAAAAAAAAGCACACAGCAAGCTCCATTCCGCTGTCCCTCGCGTCCAGCAAAGCCAGACGCTGCCACAACTCTGAAGTAGAAGCGCTGCG
+
CCCCCGGGG9FGFFGGGGGGGGFEDFGGGGGGFGFFGGGGGGGGCFGGGGFGGGGGGGEDGGGGGGGGFEEGFGGGGGGGGGGGGGGGGGGGGGGGGGGFGGDGGGFFGGGGFGGGGGGGGGGGGFFGGGEGFF<?=8,CFCFG=EEFGGG@7C9FGG9BGFD,DGE<F7*,,,3,*,6:,,12@,>,,73,*6**,,6,,**4***4,5*++++4*4*=*4A**3++***0+++0302+++*3+:7****
@M03495:532:000000000-M42H9:1:2105:14928:19375 1:N:0:ACAGGAAA+TAGACAAT
GTCAGCATGTGAGCTTTGGAATTAGTAAAGTTGACGACAGAAGGAGCAAGATAACGACCACAGGGAGGGTGGTTTATCAACGGCAAAATATAGATCGGAAGAGCACACGTCTGAACTCCAGTCACACAGGAAAATCTCGTATGCCGTCTTCTGCTTGAAAAAAAAAAAAAAAAACACAAGAAATAAACAATAAACTTGAAATTAAACAGACATATGTCCACATGAACATCCTAACAGAAAGCCCACATAGA
+
CCCCCGGGGGGGGGGGGGGGGGGGGGGGGGGGGGGGGGGGGGGGGGGGGGGGGGGGGGGGGGGGGGGGGGGGGGGGGGGGGGGGGGGGGGGGGGGGGGGGGGGGGGGGGGGGGGGGGGGGGGGGGGGGGGGGGGC=FGGGGGGGGGGGGGGGGGGGGGGGGGGGGGG:5351:<1FF@<,,,,,,,77,4,,7,7++,+7+,,4,,+,2+3++++++++5++++3+3+++*+++*++**++**2***++++
@M03495:532:000000000-M42H9:1:2105:20644:19385 1:N:0:ACAGGAAA+TAGACAAT
GTCAGCATGTGAGCTTTGGAGTGAAATCTCTTGTCTTAAGGAATAAAGGAAAAAGATTCCGTCGGAGGCTCGGTGCTCTACAGGTTCAACCTTTGTACTCTATTATTGCCTCACATTCCATCTCTTGTGAAAATATATTTGATTGGCTTTTCTGCAGGTTGTTTGCCAGGACTTTCCAAGACCTCCACTAGAAAACACAATAAACTTTTTGGAAGCTGGACAACTATCTTCATTTTTCAGAAACAGTGAAC
+
CCC@CFE@FFFGG9FAFCFGFGCEFCA@6,-6CFEFGGGFFDCD<@<,CF8FFFGGGFFFGGGGGGEC@CFC:F@7F<FCGDGF,C9,C,6CEDCGF<F<FFGGGGGDCC6FEEF9FECFFFG9<FFFGG9EFC9FCGFGA<FDC88FEFFGGEFGFGAFFFGGG<EEGCD74AEFAEAFGGGG83=,CFBAF9F@ED8>,C9;>3=;@9=:7=D7DDDFG8@:DCCG,=7>>ECAFGGGGFG8:>EDFC,
@M03495:532:000000000-M42H9:1:2105:11797:19435 1:N:0:ACAGGAAA+TAGACAAT
GTCAGCATGTGAGCTTTGGAATTAGTATCGTTGACGACAGAAGGAGCAAGTAACGACCACAGGGAGGGTGGTTTATCAACGGCAAAATATAGATCGGAAGAGCACACGTCTGAACTCCAGTCACACAGGAAAATCTCGTATGCCGTCTTCTGCTTGAAAAAAAAAACAGAAAAAAAAGAAAAAGAAACGCACAACTTACGAACAAACAAACAGACAAATAAACGGTCAGACTAGGCAAAGAATGTCAAACA
+
CCCCCGGGGGGGGGGGGGGGGGGGGGGGGGGGGGGGGGGGGGGGGGGGGGGGGGGGGGGGGGGGGGGGGGGGGGGGGGGGGGGGGGGGGGGGGGGGGGGGGGGGGGGGGGGGGGGGGGGGGGGGGGGGGGGGGCBFFGGGGGGGGGGFGGFGGGGGGFGGGGGGGG*,,,78,6@***5:,3,**4?,**4*1+*+5,2****4+2*4*=8*5?7+*25++3+2*//**+++3++*+**3+*2+++*0+21
@M03495:532:000000000-M42H9:1:2105:21236:19478 1:N:0:ACAGGAAA+TAGACAAT
GTCAGCATGTGAGCTTTGGAGTGAAATCTCTTGTCTTAAGGAATAAAGGAAAAAGATTCCGTCGGAGGCTCGGTGCTCTACAGGTTCAACCTTTGTACTCTATTATTGCCTCACATTCCATCTCTTGTGAAAATATATTTGATTGGCTTTTCTGCAGGTTGTTTGCCAGGACTTTCCAAGACCTCCACTAGAAAACACAATAAACTTTTTGGAAGCTGGACAACTATCTTCATTTTTCAGAAACAGTGAAC
+
CCCCCGGGGGGGGGGGGGGGGGGGGGGGGGGGGGGGGGGGGGGGGGGGGGGGGGGGGGGGGGGGGGGGGGGGGGGGGGGGGGGGGGGGGGGGGGGGGGGGGGGGGGGGGGGGGGGGGGGGGGGGGGGGGFFEGGGGGGGGGCFFGGGGGGGGGGGFFFGGGGGGGGGGDGDFGGGGGGGFFGGGGGGGGFFGGGGGGGGGGGFGGGGGFGGGGDGGGGGGGGGGGGGFGGGGGEDFGGFCGFG?FGGGGG7
@M03495:532:000000000-M42H9:1:2105:10007:19536 1:N:0:ACAGGAAA+TAGACAAT
GTCAGCATGTGAGCTTTGGTCCAGCCTGAGTCCCTGGTTTATCAACGGCAAAATATAGATCGGAAGAGCACACGTCTGAACTCCAGTCACACAGGAAAATCTCGTATGCCGTCTTCTGCTTGAAAAAAAAAAAAATAATAAATCAAACACAAAAACATACATATCAGTCACAAGAATAAAATAGATAGCAATGTGACGATGACACCAGTTCTATGCAGAGAACTGGTCGACAGATTACGTCAGATAATTGC
+
CCCCCGGGGGGGGGGGGGGGGGGGGGGGGGGGGGGGGGGGGGGGGGGGGGGGGGGGGGGGGGGGGGGGGGGGGGGGGGGGGGGGGGGGGGGGGGGGGGGCFGGGGGGGGGGGGGGGGGGGGGGGGGGGGGGC@48,:,,,<?,,,,:,:,,3,,++3,,,7,7,,,,:::,,3,3<,,,,3,,,7,7,,,,3,3,,,**1*2,,,*1,,,,,,,2?22,*,2<;4,,,**4=**++++*+***2++3+5+<
@M03495:532:000000000-M42H9:1:2105:4807:19540 1:N:0:ACAGGAAA+TAGACAAT
GTCAGCATGTGAGCTTTGGAGTGAAATCTCTTGTCTTAAGGAATAAAGGAAAAAGATTCCGTCGGAGGCTCGGTGCTCTACAGGTTCAACCTTTGTACTCTATTATTGCCTCACATTCCATCTCTTGTGAAAATATATTTGATTGGCTTTTCTGCAGGTTGTTTGCCAGGACTTTCCAAGACCTCCACTAGAAAACACAATAAACTTTTTGGAAGCTGGACAACTATCTTCATTTTTCAGAAACAGTGAAC
+
CCCCCGGGGGGGGGGGGGGGGGGGGGGGGGGGGGGGGGGGGGGGGGGGGGGGGGGGGGGGGGGGGGGGGGGGGGGGGGGGGGGGGGGGGGGGGGGGGGGGGGGGGGGGGGGGGGGGGGGGGGGGGGGGGGGGGGGGGGGGGGGGGGGGGGGGGGGGGGGGGGGGGGFGGGGGGGGGGGGGGGGGGGGGGGGGGGGGGGGGGGGGGGGGGGGGGGGGFGGGGGGGGGGGGGGGGGGGGGGFGCGGGGGEGG,
@M03495:532:000000000-M42H9:1:2105:8480:19621 1:N:0:ACAGGAAA+TAGACAAT
GTCAGCATGTGAGCTTTGGAGTGAAATCTCTTGTCTTAAGGAATAAAGGAAAAAGATTCCGTCGGAGGCTCGGTGCTCTACAGGTTCAACCTTTGTACTCTATTATTGCCTCACATTCCATCTCTTGTGAAAATATATTTGATTGGCTTTTCTGCAGGTTGTTTGCCAGGACTTTCCAAGACCTCCACTAGAAAACACAATAAACTTTTTGGAAGCTGGACAACTATCTTCATTTTTCAGAAACAGTGAAC
+
CCCCCGGGGGGGGGGGGGGGGGGGGGGGGGGGGGGGGGGGGGGGGGGGGGGGGGGGGGGGGGGGGGGGGGGGGGGGGGGGGGGGGGGGGGGGGGGGGGGGGGGGGGGGGGGGGGGGGGGGGGGGGGGGGGGGGGGGGGGGGGGGGGGGGGGGGGGGGGGGGGGGGGGGGGGGGGGGGGGGGGGGGGGGGGGGGGGGGGGGGGGGGGGGGGGDGGGGGGGGGGGGGGGGGGGGGGGGGGGGGGGGGGGFGG7
@M03495:532:000000000-M42H9:1:2105:11688:19623 1:N:0:ACAGGAAA+TAGACAAT
GTCAGCATGTGAGCTTTGGTCCAGCCTGAGTCCTGGTTTATCAACGGCAAAATATAGATCGGAAGAGCACACGTCTGAACTCCAGTCACACAGGAAAATCTCGTATGCCGTCTTCTGCTTGAAAAAAAAAATAATGAAAGCATCCACGTTGAAATACCGGAGAGTCTTTGATGTTCAGCCACGGTCGAATTCAATTCGTCACTCTCATACTCAAACTAGCCTGATCGTTGTTTGTTCGCCCACGTTAGCTA
+
CCCCCGGGGGGGGGGGGGGGGGGGGGGGGGGGGGGGGGGGGGGGGGGGGGGGGGGGGGGGGGGGGGGGGGGGGGGGGGGGGGGGGGGGGGGGGGFCDFCCFFGGGGGGGGGGFGGGGGGGGCFGGGGGGGG4:,,,<5,,,,,,,:<B3,,355,,7B+++33+@,,,:,,,,,,,3,8:@,+++**53,*,,,,,7*251*,5,76,,,5,5,,,,2,,46,,258,,,4*****+1)*/151/***551
@M03495:532:000000000-M42H9:1:2105:15586:19685 1:N:0:ACAGGAAA+TAGACAAT
GTCAGCATGTGAGCTTTGGAGTGAAATCTCTTGTCTTAAGGAATAAAGGAAAAAGATTCCGTCGGAGGCTCGGTGCTCTACAGGTTCAACCTTTGTACTCTATTATTGCCTCACATTCCATCTCTTGTGAAAATATATTTGATTGGCTTTTCTGCAGGTTGTTTGCCAGGACTTTCCAAGACCTCCACTAGAAAACACAATAAACTTTTTGGAAGCTGGACAACTATCTTCATTTTTCAGAAACAGTGAAC
+
CCCCCGGGGGGGGGGGGGGGGGGGGGGGGGGGGGGGGGGGGGGGGGGGGGGGGGGGGGGGGCFGGGGGGGGGGGGGGGGGGGGGGGGGGGGGGGGGGGGGGGGGGGGGGGGGGGGGGGGGGGGGGGGGGGGGGGGGGGGGGGGGGGGGGGGGGGGGGGGGGGGGGGGGGGGGGGGGGGGGGGGGGGGGGGGGGGGGGGGFFGFGGGGFGGGGGGGGGGGGGGCFFGGGGGFGGGGGGGGGGGGGGGGGGG9
@M03495:532:000000000-M42H9:1:2105:8378:19692 1:N:0:ACAGGAAA+TAGACAAT
GTCAGCATGTGAGCTTTGGTTTATCAACGGCAAAATATAGATCGGAAGAGCACACGTCTGAACTCCAGTCACACAGGAAAAACTCGTATGCCGTCTTCTGCTTGAAAAAAAAAATAAAAACAGCACATGTGGAGACAGATAAAACTCTTGGGTTTCTGAAAAAAACTGAATCACACTTAGGCTTCTGGTGGTCTACCCTTTGACCCAGAGATGCTTTGAATCCTTTATGGATCTTTCAACACCTGATGCTG
+
CCCCCGGGEFEFG@FFFFGFFGFFGGGGCFEDGGGCFEGGGCGGGGGDGGFGFFFGGGGGGFDFGGGFGCFGFGGGGGDG<,,C<69CFFAFEFGFGDFGFGGGGFFGFG7CGG4C,:?FE<?:,,,5,,<,C8?<?AF,,,,:,,55<,,:8B+<,,C,:,,+3+:3,,:,:8,,8=@,33,3,,3,,6**7EFF,>,,,,7,>F4,>>,7,6?F<6B,4,022;,66,1,2>,+3++<6B**+3C+++1
@M03495:532:000000000-M42H9:1:2105:26866:19702 1:N:0:ACAGGAAA+TAGACAAT
GTCAGCATGTGAGCTTTGGAGTGAAATCTCTTGTCTTAAGGAATAAAGGAAAAAGGTTCCGTCGGAGGCTCGGTGCTCTACAGGTTCAACCTTTGTACTCTATTATTGCCTCACATTCCATCTCTTGTGAAAATATATTTGATTGGCTTTTCTGCAGGTTGTTTGCCAGGACTTTCCAAGACCTCCACTAGAAAACACAATAAACTTTTTGGAAGCTGGACAACTATCTTCATTTTTCAGAAACAGTGAAA
+
CCCCCFG9FFFGGGGGGGFGGGFGGFGGGGGGGGGGGGGGGGGGGGFAFFGGGGGGGGGGCGGGDGGGGGGGGGGGGGGGGGGGGGGGGGGGGGFGGGGGGGGGFGGFGGGGGGFDFGGGGGGFGGGGGGDGFGGG?EFG9FGFFEGGGGGGGFGGGGGGGGGGGG<FGGGG8FGFGGGFFFFDFG8FFG9FAFCFD@DGG9FFGFGGFFGGGGGGCE@>FFGFFGGGGFFFFGGFGGGE,DF6DEE77>,
@M03495:532:000000000-M42H9:1:2105:8850:19723 1:N:0:ACAGGAAA+TAGACAAT
GTCAGCATGTGAGCTTTGGAATTAGTAAATTCGTTGACGACAGAAGGAGCAAGATAACGACCACAGGGAGGGTGGTTTATCAACGGCAAAATATAGATCGGAAGAGCACACGTCTGAACTCCAGTCACACAGGAAAATCTCGTATGCCGTCTTCTGCTTGAAAAAAAAAAGAAGAAATAAAGTCTAGGAAAAGTAACTTTAGGCGACGTGTGAGCGGGGCAAACTGTGACTAAAAAGCTGCTCAAATTTAA
+
CCCCCGGGGGGGAAFGGGFG<EFGGGGGGGGGGGGGGGGGGGGGGGGGGGGGGGGEGFGGDGGGFGGGGEGGDGGFGGGGFGFGGGGGGGFGGGGGGGGGDGGGGGFC<FGGFGGGGEFGGGGGFGGGFEEGGGGGE5,8CFB:4B<EC+8BDGGGCFG<FGGGGGDGCF**,,,,>3,,7>,,7,722;D,,7,6,,,76,,,*<*4140*+5+******;:>++3++++2++0+*2*+2+2<6+*3+<+
@M03495:532:000000000-M42H9:1:2105:23210:19817 1:N:0:ACAGGAAA+TAGACAAT
GTCAGCATGTGAGCTTTGGAATTAGTAAATTCGTTGACGACAGAAGGATAACGACCACAGGGAGGGTGGTTTATCAACGGCAAAATATAGATCGGAAGAGCACACGTCTGAACTCCAGTCACACAGGAAAATCTCGTATGCCGTCTTCTGCTTGAAAAAAAAAAAAATTATTTACGTAAAACCAGCTACTTGAATGAGGCTACAAGCCGTTTGAATTGTGACGAGATGAACGAACTAAGACATGACGACAA
+
CCCCCGGGGGGGGGGGGGGGGGGGGGGGGGGGGGDFFGGGGGGGGGGGGGGGGGGGEGGGGFGGGGGGGGGGGGGGGGGGGGGGGGGGGGGGGGGGGGGGGGGGGGGGGGGGGGGGGGFGGGGGGGGGGGG?=FGGGGGGGGGGGG@FGGGGEGGEFGGGGGGG*5<,,,,8@,,*6<,*,,6>,,,,,7=,,7,2,,6*,7<,,23****,*5+4+++++5**4:EC9;7*2**;C80<CC>++</*:8*
@M03495:532:000000000-M42H9:1:2105:11122:19881 1:N:0:ACAGGAAA+TAGACAAT
GTCAGCATGTGAGCTTTGGAATGAGCAAAAGCACAAACCTGGTTTATCAACGGCAAAATATAGATCGGAAGAGCACACGTCTGAACTCCAGTCACACAGGAAAATCTCGTATGCCGTCTTCTGCTTGAAAAAAAAAAAAACAACATTAAAACTCATGACCGTGTATCATTGCTCCTGCAACTGCGGGTAGGCAGTGAACTCCAACGATCACAAAAGCTCTAGAAATTCAGTGGCCAGAAGATGGCTGCTCT
+
CCCCCGGGGGGGGCFGGGGGGGGGGGGGGGGGGGGGGGGGGGFGGGGGGGGGGGGGGGGGGGGGGGGGGGGGGGGGGGGGGGGGGGGGGGGGGGGGGGGGEGGG?CFGGFGGGGGGGGGGGGGGGFGDEFEBFGCFG6>6+3B,,:,,,33,,:,,,,,,++,,3,,,,,,,:>7,,,,,,,>,*****>*7,*6,,,4,,,,,268*4*,?,**5*;+++2++++5++++5***+3**+++1+*37*+<+
@M03495:532:000000000-M42H9:1:2105:17793:20029 1:N:0:ACAGGAAA+TAGACAAT
GTCAGCATGTGAGCTTTGGAATTAGTAAATTCGTTGACTGGTTTATCAACGGCAAAATATAGATCGGAAGAGCACACGTCTGAACTCCAGTCACACAGGAAAATCTCGTATGCCGTCTTCTGCTTGAAAAAAAAAAAAACTAAAAAAACTAACCACAAAACCGAGAACAAAGAAGTAGAAACATAAGAAATGCATGACTGTCAGGAGAGAATCAGTCAGCAATGTACAAAAAAGTAATAGAGACGATAGTA
+
CCCCCGGGGGGGGGGGGGGGGGGGGGGGGGGGGGGGGGGGGFGGGGGGGGGGGGGGGGGGGGGGGGGGGGGGGGGGGGGGGGGGGGGGGGGGGGGGGGGGGGG<FGGGGGGGGGGGGGGGGGGGGGGGGGGGGGGG@68+,8,,5C>++,::,,,3,,,,,+5+***,,5,3,,67,,,,7,,,?,,7,,,,,7,,,,,,,,,22,*611,,,6?9++5+4++++++++02***5+2+++1+1**//**++
@M03495:532:000000000-M42H9:1:2105:24092:20081 1:N:0:ACAGGAAA+TAGACAAT
GTCAGCATGTGAGCTTTGGAGTGAAATCTCTTGTCTTAAGGAATAAAGGAAAAAGATTCCGTCGGAGGCTCGGTGCTCTACAGGTTCAACCTTTGTACTCTATTATTGCCTCACATTCCATCTCTTGTGAAAATATATTTGATTGGCTTTTCTGCAGGTTGTTTGCCAGGACTTTCCAAGACCTCCACTAGAAAACACAATAAACTTTTTGGAAGCTGGACAACTATCTTCATTTTTCAGAAACAGTGAAC
+
CCCCCGGGGGGGGGGGGGGGGGGGGGGGGGGGGGGGGGGGGGGGGGGGGGGGGGGGGGGGGGGGGGGGGGGGGGGGGGGGGGGGGGGGGGGGGGGGGGGGGGGGGGGGGGGGGGGGGGGGGGGGGGGGGGGGGGGGGGGGGGGGGGGGGGGGGGGGGGGGGGGGGGGGGGGGGGGGGFGGGGGGGGGGGGGGGGGGGGGGGGGGGGGGGGGGGGGGGGGGGGGGGGGGGGGGGGGGGGGGGGGGGGGGGG9
@M03495:532:000000000-M42H9:1:2105:15944:20082 1:N:0:ACAGGAAA+TAGACAAT
GTCAGCATGTGAGCTTTGGAGACTGGTTTATCAACGGCAAAATATAGATCGGAAGAGCACACGTCTGAACTCCAGTCACACAGGAAAATCTCGTATGCCGTCTTCTGCTTGAAAAAAAAAATAAGAATTAGCAGATAAAGAAGACTCAGCAGCCTCGGAAAGACGCTTAATCCCTCTGCCACTCGGTATATTTTGGTACAATGAGCGCGCAGGCGGTGCACCCTGTCTCATATAAGTGCCTTGAGTCCAAT
+
CCCCCCFGGGGCFAFFFCGGDGGGDGGGGFEGGGFCGGGGFGGFGGGGGGGGGEGCGECFGGGGGGGGGGGGGGGFFGCFDFGFGFGGEC6EFDGGGGGGGGGFGGGFFD<CEFGGGGGG@4::C,FE,5,,,:B,,5E<F,E=,,5B,,,:,,:B+8++8F8,+++++,3:,3,3@F,,,,8,5@6,*=3,,@,*,,7,,,,2,,**>*=71**1=:8++45*+5+++++3++++351+++*2<+*3+++
@M03495:532:000000000-M42H9:1:2105:27639:20182 1:N:0:ACAGGAAA+TAGACAAT
GTCAGCATGTGAGCTTTGGAATTAGTAAATTCGTTGACGACAGAAGGAGCAAGATAACGACCACAGGGAGGGTGGTTTATCAACGGCAAAATATAGATCGGAAGAGCACACGTCTGAACTCCAGTCACACAGGAAAATCTCGTATTCCGTCTTCTGCTTGAAGAAAAAACATCTGAACCAATCAACCAGCTCACATAATCACCGTAAAGCAATCCCATCCTCCAACTCTAAATCGCAATCCATCTCATGCT
+
CCCCCFCFFGDAFGCFGFGGECEEEFGAE<A9FFFFGDF;FGE8;,CDFGC@F@FFGE@FG@@D8FFDCCCCCFGC@GEFFAFGG@+>BEF,9,?FFFGFGCFGGGGG<EE@?D8<EAFGGGGGGGG9FDG8DEGFG,,,<48B,,,CFD,,>D??D,7CF,,5,8=F>+,C3,37,,+:53,3,5,+,,,3,,,373@,,,,*2***2,>,?8,,,,,,,4,2?,,?,5,2?>:4**/+*5+++51A7+5
@M03495:532:000000000-M42H9:1:2105:14172:20216 1:N:0:ACAGGAAA+TAGACAAT
GTCAGCATGTGAGCTTTGGTTTATCAACGGCAAAATATAGATCGGAAGAGCACACGTCTGAACTCCAGTCACACAGGAAAATCTCGTATGCCGTCTTCTGCTTGAAAAAAAAAAAAAAGTAACAACCTAATACTGACCAGTACTCTACTTGCGAGCAAGATGAGTGTAACAGCGGTTCAGATCATCCTACGGATGCTTAGACGTAAGAGGGATCTTAGCGTGTTGTTGACGGCAATTCTGAAATAGCATCG
+
CCCCCGGGGGGGGGGGGGGFGGGGGGGGGGGGGGGGGGGGGGGGGGGGGGGGGGGGGGGGGGGGGGGGGGGGGGGGGGGGGEFGGGGGGGGGGGGGGGGGGGGGGGGGGGGGGG++8++8C,9,54+,:F<,,,,,3,,,,,,,:,,,::,,++3+@,,,,:<,:,,77,,,,***3*3,7,,77732,,**>><,,3,<;,61*,,,2,*1412+++0*4**24**353**3**+3+*30+*+2+*+2+*
@M03495:532:000000000-M42H9:1:2105:10230:20232 1:N:0:ACAGGAAA+TAGACAAT
GTCAGCATGTGAGCTTTGGAATTAGTAAATTCGTTGACGACAGAAGGAGCAAGATAACGACCACAGGGAGGGTGGTTTATCAACGGCAAAATATAGATCGGAAGAGCACACGTCTGAACTCCAGTCACACAGGAAAATCTCGTATGCCGTCTTCTGCTTGAAAAAAAAAAGTGAGACAAAAACACAACAGTAGCACACTGCTGATCAGGAAATTTATATATATAAACATTGACATCTACTCTAACAAACTT
+
CCCCCGGGGGGGGGGGGGGGFFGGGGGGGGGGGGGGGGGGGGGGGGGGGGGGGGGGGGGGGGGGGGGGGGGGGGGEGGGGFGGGGGGGGGGGGGGGGGGGGGGGGGGGGGGGGGGGGGGGGGGGGGGGGGGGGGGGGFFCFGGGGGGGGGGGDGGGGGGGGGGGGGEECC*,,,,,,3,@,**,,66>2,,7,27,,3,7,,,,,7,,,,,,,,6,?;+5+4+25+055++++5+++2++++++3+***+1
@M03495:532:000000000-M42H9:1:2105:15727:20244 1:N:0:ACCGGAAA+TAGACAAT
TGAGGAGAAGTCTGCCGTTACTGCCCTGTGGGGCAAGGTGAACGTGGATGAAGTTGGTGGTGAGGCCCTGGGCAGGTTGGTATCAAGGTTACAAGACAGGTTTAAGGAGACCAATAGAAACTGGGCATGTGGAGACAGAGAAGACTCTTGGGTTTCTGATAGGCACTGACTCTCTCTGCCTATTAGTCTATTTTCCCACCCTTAGGCTGCTGGTGGTCTACCCTTGGACCCAGAGGTTCTTTGAGTCCTTT
+
CCCCCGGGFFFFGGGGGGGGGGGGGGGGGGGGGGGGGGC8EFGGFGGEFFEFFFGGGGGGCGGGFGGGGDGFFFGGGGGGGGCCFGGGFGGGGGFDCEGFEGEGFFGGGF7FGGGGGGGGG9FGFFGGG?FG9AEFDFGGGGGGGGGC,EFGFGGFFFGGGGDCGGGGGGGGGG,DFCFGGCGGFGFGCGGGDFAFGGFGDGGGG9FCFEGFGFCEGGGGGGGGGD6D6<9>FGE5,=CFGGFC8E7CC9C
@M03495:532:000000000-M42H9:1:2105:6952:20370 1:N:0:ACAGGAAA+TAGACAAT
GTCAGCATGTGAGCTTTGGAGGGCAAGAAGGGGTGGTTTATCAACGGCAAAATATAGATCGGAAGAGCACACGTCTGAACTCCAGTCACACAGGAAAATCTCGTATGCCGTCTTCTGCTTGAAAAAAAAAAACCACGAGAGTATATTTAATGTTCGGATGGTTTGTTTTGCCCAAGGATGGACCTGGATGACCATCCTTTGCGCGTATTTTGAGTTCCCTAGGCCAATGATTTAGGGTGTTGCTTATTATG
+
CCCCCGG9EFAEFCFGGGGGGFCEEFFAFGGGGGGGF6CEGGGGGGGGEGGGGGGGGGGGGDEEEGGGDEEDGFGGGGFGFE@EFG,ECEF7E<FEGGC<FFGGGGGGGF=C<FFGGGFCFGGCDFGEECE+++3:++3+33,,,,CB3,8=@,,+++++@,,,*,,,,7,,,3*618,5<,,5,,,6,3,,,,7,,,6,,74*148*,++,*1++++++++**+**+++++2++0*01?187++2?++++
@M03495:532:000000000-M42H9:1:2105:11972:20375 1:N:0:ACAGGAAA+TAGACAAT
GTCAGCATGTGAGCTTTGGAATTAGTAAATCGACAGAAGGAGCAAGATAACGACCACAGGGAGGGTGGTTTATCAACGGCAAAATATAGATCGGAAGAGCACACGTCTGAACTCCAGTCACACAGGAAAATCTCGTATGCCGTCTTCTGCTTGAAAAAAAAAAAAGACAACTAACAAAATGAAGTTGATCGACAAGAATAAACAGTAAAATATTAATTAAAAGACACAAGTTCTACATTAAGTAATTCTAA
+
CCCCCGGGGGGGGGGGGGGGGGGGGGGGGGGGGGGGGEGGGGGGGGGGGGGGDGGGGGGGG@FGGGGGGGGGGGGGGGGGGGGGGGGGGGFGGGGGGGGGGGGGGGGGGGGGGGGGGGGGGGGGGGDGGG<BAGGGGGGGGGGGGGGGGGGGGCGGGGGGGGG>*3*6@,68>:DC,,377,,277,,,,1***4,,6,7?,22,,,2,++2++++2+15+++*++**3*+++5>+?++>33+55+3++10
@M03495:532:000000000-M42H9:1:2105:15012:20387 1:N:0:ACAGGAAA+TAGACAAT
GTCAGCATGTGAGCTTTGGAATTAGTAAATTCGTTGACGACAGAAGGAGCAAGATAACGACCACAGGGAGGGTGGTTTATCAACGGCAAAATATAGATCGGAAGAGCACACGTCTGAACTCCAGTCACACAGGAAAATCTCGTATGCCGTCTTCTGCTTGAAAAAAAAAAAGAAACTACCGATCAGCAGAGCCATTAAACACCATATTTGAGGAGGAGCAGCGGTCACTCACCTTGTGCCACAGGTCAAAG
+
CCCCCGFGGGGFGFGGGGGFGGGGGGGGGGGGGGFGGGGGGGGGGGFGGGGGFFGGGGGGGCGFEFGGCGGGFGGFGGFFGGGGGGDFGFGGFGGGGGFGGDGGDGGGFGGGGGGGGGFFGGGGGGGGGGGGGFFGG,8AFGGEGGGGGFGFFGFADFFG8FFGG>FFEC5*@3,6,87,5****,7?2CB,<F,?;<C,>:<8:<2?7+>*+BE*=B@C++/=4:/2++*2*0++2+*09+95;+*@+++
@M03495:532:000000000-M42H9:1:2105:8426:20392 1:N:0:ACAGGAAA+TAGACAAT
GTCAGCATGTGAGCTTTGGACCAGCCTGAGTCCCTGGTTTATCAACGGCAAAATATAGATCGGAAGAGCACACGTCTGAACTCCAGTCACACAGGAAAATCTCGTATGCCGTCTTCTGCTTGAAAAAAAAAAAAGGATAACGAAGAGACAACAATAATGGAAACAACAAGGCAGCAAGAGTAAAATGGAATACAGGTGGAAAAGGTGAAACGAGGAGGTAAGGTAAAGCAAGAGAGGAAGACTGGGGAGAA
+
CCCCCGGGGGGGGGGGGGGGGGGGGGGGGGGGGGGGGFGGGGGGGGGGGGGGGGGGGGGGGGGGGGGGGGGGGGGGGGGGGGGGGGGGGGGGGGGGGGG?FGGGGGGGGGGGGGGGGGGGGGGGGGGGGGGG:+3+8,:5,+BB3==F,<,,B,,,,,7>,C,3,,,,,,,+,8*,,,7,,3,,3,,,3,77>:7863**,752*,4772,****:**3+++3++5+5++0**0***3*4**++**23***
@M03495:532:000000000-M42H9:1:2105:14351:20422 1:N:0:ACAGGAAA+TAGACAAT
GTCAGCATGTGAGCTTTGGAGTGAAATCTCTTGTCTTAAGGAATAAAGGAAAAAGATTCCGTCGGAGGCTCGGTGCTCTACAGGTTCAACCTTTGTACTCTATTATTGCCTCACATTCCATCTCTTGTGAAAATATATTTGATTGGCTTTTCTGCAGGTTGTTTGCCAGGACTTTCCAAGACCTCCACTAGAAAACACAATAAACTTTTTGGAAGCTGGACAACTATCTTCATTTTTCAGAAACAGTGAAC
+
CCCCCGGGGGGGGGGGGGGGGGGGGGGGGGGGGGGGGGGGGGGGGGGGGGGGGGGGGGGGGGGGGGGGGGGGGGGGGGGGGGGGGGGGGGGGGGGGGGGGGGGGGGGGGGGGGGGGGGGGGGGGGGGGGGGGGGGGGGGGGGGGGGGGGGGGGGGGGGGGGGGGGGGGGGGGGGGGGGGGGGGGGGGGGGGGGFGGGGGGGGGGGGGGGGGEGG7FGGGGGGFFGGGGGGGGGGGGGGGGGGGGGGFGGG9
@M03495:532:000000000-M42H9:1:2105:8279:20560 1:N:0:ACAGGAAA+TAGACAAT
GTCAGCATGTGAGCTTTGGTCCACCTGATCCTGGTTTATCAACGGCAAAATATAGATCGGAAGAGCACACGTCTGAACTCCAGTCACACAGGAAAATCTCGTATGCCGTCTTCTGCTTGAAAAAAAAAAATTGGCCACGTACGATGCGTCTGTGGGAGGAAGAGAGGAGGGTAAGAGCGGCAGAGCACACGTATGAACTCCAGTAACGTGTGGAGATTTCGCATGCCGTCATCTGCGTGATAAAACACAAA
+
BCCCBFEGEEF<<FEGGFCF@9C6@FGFFFC6CF,<CFFGEEFFGGEGEC9FFFGFGGG7:@@<AAFFFGGEDFFCDGGGFG@F@FFAFGAFEGFG,:<CFCBEFC<7?FEF?9?CCAF<FE<F=+6F:+:BA,A,EF+4F+@3+3:3FCFB8,@CDF3FFF<C<+>D+33*@DFF,>FF711*6::,=AF<,2@2,,>7B<<,7<B*<89C1<;+*+1?@*58BC+=BC*0+:+9**12*2>+<+/218*
@M03495:532:000000000-M42H9:1:2105:23235:20603 1:N:0:ACAGGAAA+TAGACAAT
GTCAGCATGTGAGCTTTGGTCCAGCCTGAGTCCTGGTTTATCAACGGCAAAATATAGATCGGAAGAGCACACGTCTGAACTCCAGTCACACAGGAAAATCTCGTATGCCGTCTTCTGCTTGAAAAAAAAAAAAAAAAAACACAAAGTACGATCAGAATCATAATAGATGAGGACATAGAGAGACAAAAAAATACTAAATAGTTAAAAGAGAGAAAGTAATCTACAACAGCAGATGTGAATCGTAGACAAGA
+
CCCCCGGGGGGGGGGGGGGGGGGGGGGGGGGGGGGGGGGGGGGGGGGGGGGGGGGGGGGGGGGGGGGGGGGGGGGGGGGGGGGGGGGGGGGGGGGGGG9FGGGGGGGGGGGGGGGGGGGGGGGGGGGGGGG84883+66+,,,+,,8,,+++,*,,3,,,7,,,3,73,,737*,,,3,,,**6,,,,***6,77+5,+,+7,+2,+,*+0*15?++45++++>+++**0***0+++3*++***/*0202:
@M03495:532:000000000-M42H9:1:2105:8830:20643 1:N:0:ATAGGAAA+TAGACAAT
GTCAGCATGTGAGCTTTGGAATTAGTAAATTCGTTGACGACAGAAGGAGCAAGATAACGACCACAGGGAGGGTGGTTTATCAACGGCAAAATATAGATCGGAAGAGCACACGTCTGAACTCCAGTCACATAGGAAAATCTCGTATGCCGTCTTCTGCTTGAAAAAAAAAAAAAAAGAATAAAAATGGTCGTACGGATAACCGTAGCTAAGTACAGAAAAAGGAACAATCTAGAACAGAGGGACACGACATA
+
CCCCCGGGGGGGGGGGGGGGGGGGGGGGGGGGGGGGGGGGGGGGGGGGGGGGGGGGGGGGGGGGGGGGGGGGGGGFGGGGGGGGGGGGGGGGGGGGGGGGGGGGGGGGGGGGGGGGGGGGGGGGGGGGGGGGGGGGG9EGGGGGGGGGGGGGGGGGGGGGGGGGGFCFGG@5**1*<8,77,?,3,,,,*44*1***1+,+*****+,7+3,+25+2+******2**++++++0+****2*2****)**10
@M03495:532:000000000-M42H9:1:2105:25008:20715 1:N:0:ACAGGAAA+TAGACAAT
GTCAGCATGTGAGCTTTGGAATTAGTAAATCGTTGACGACAGAAGGAGCAAGATAACGACCACAGGGAGGGTGGTTTATCACGGCAAAATATAGATCGGAAGAGCACACGTCTGAACTCCAGTCACACAGGAAAATCTCGTATGCCGTCTTCTGCTTGAAAAAAAAAAATCAACACGGCAAAGACCGCACGTACAGCATTAACAGCCCCCTCTCGTTAACCAATTGTGACTATGAAAGACATAACCACTAA
+
CCCCCDEFFFC9FEG9FCGC;6;FGEFAFFFEFF8FF;CFGGGCFC8C@DFGGGGFFGGGGCCC<<:FGECFFGG7,CFGFFGED+FGGF9C??,5C<4BFFG8FDFGFGGGF<FGGFCBFGFFFCFFGGA,BFC5,@?FA=<F<?@@:FEGFFD<B9FEBFFC>++8C3,,,,73*5*5>3,?,,*4***,,44+4++,+,,+,2*<*1/C+5*4=1*+B+*330:+0+0+0<E@F<*83<C<60*12++
@M03495:532:000000000-M42H9:1:2105:17068:20788 1:N:0:ACAGGAAA+TAGACAAT
GTCAGCATGTGAGCTTTGGAGTGAAATCTCTTGTCTTAAGGAATAAAGGAAAAAGATTCCGTCGGAGGCTCGGTGCTCTACAGGTTCAACCTTTGTACTCTATTATTGCCTCACATTCCATCTCTTGTGAAAATATATTTGATTGGCTTTTCTGCAGGTTGTTTGCCAGGACTTTCCAAGACCTCCACTAGAAAACACAATAAACTTTTTGGAAGCTGGACAACTATCTTCATTTTTCAGAAACAGTGAAC
+
CCCCCGGGGGGGGFGGGGGGGGGGGGGGGGGGGGGGGGGGGGGGGGGGGGGGGGGGGGGGGGGGGGGGGGGGGGGGGGGGGGGGGGGGGGGGGGGGGGGGGGGGGGGGGGGGGGGGGGGGGGGGGGGGGGGGGGGGGGGGGGGGFGGGGGGGGGGGGGGGGGGGGGGGGGGGGFGGGGGGGGGGGGGGGGGGGGFGFGGGGFGGGGGGGGGGGGGGGGGGGGGGGGGFGGGGGGGGGGGGGGFFGGG7EG9
@M03495:532:000000000-M42H9:1:2105:22142:20791 1:N:0:ACAGGAAA+TAGACAAT
GTCAGCATGTGAGCTTTGGTCCAGCCTGAGTCCTGGTTTATCAACGGCAAAATATAGATCGGAAGAGCACACGTCTGAACTCCAGTCACACAGGAAAATCTCGTATGCCGTCTTCTGCTTGAAAAAAAAAAAAATGATTCCATTACATTGACAGAGTTCCGTAAAAACAAGAAATTGTCTACAGTATGTATGGTCAGATAAGCAAATGGGCTCTGTTTTGTGTCAAGAGTGCATATGTCTAGTGGGTCGAT
+
CCCCCGGGGGGGGGGGGGGGGGGGGGGGGGGGGGGGGGGGGGGGGGGGGGGGGGGGGGGGGGGGGGGGGGGGGGGGGGGGGGGGGGGGGGGGGFGGGGFFGGGGGGGGGGGGGGGGGGGGGGGGGGGGGGG8++,,,,,5,,,,8,,:,,,,:,,B3,,,+,,83,,+,,:3>,:,,88,,7,37,3,,377,,,,477,3,7,2:>,2B,>*,,,2,=2,,,,,5,,,4,4=,,,,,4,,,++**:****
@M03495:532:000000000-M42H9:1:2105:23436:20797 1:N:0:ACAGGAAA+TAGACAAT
GTCAGCATGTGAGCTTTGGAGTGAAATCTCTTGTCTTAAGGAATAAAGGAAAAAGATTCCGTCGGAGGCTCGGTGCTCTACAGGTTCAACCTTTGTACTCTATTATTGCCTCACATTCCATCTCTTGTGAAAATATATTTGATTGGCTTTTCTGCAGGTTGTTTGCCAGGACTTTCCAAGACCTCCACTAGAAAACACAATAAACTTTTTGGAAGCTGGACAACTATCTTCATTTTTCAGAAACAGTGAAC
+
CCCCCGGGGGGGGGGGGGGGGGGGGGGGGGGGGGGGGGGGGGGGGGGGGGGGGGGGGGGGGGGGGGGGGGGGGGGGGGGGGGGGGGGGGGGGGGGGGGGGGGGGGGGFGGGGGGGGGGGGGGGGGGGGGGGGGGGGGGGGGGGGGGGGGGGGGGGGGGGGGGGGGGGGGEGGGGGGGGGGGGGGGGGGGGGGGGGGGGGGGGGGGGGGGGGGGGGGGGGGGGGGGGGGGGGGGGGGGGGFG@CFGGGGDG7
@M03495:532:000000000-M42H9:1:2105:22333:20802 1:N:0:ACAGGAAA+TAGACAAT
GTCAGCATGTGAGCTTTGGACTCCTGACTGGTTTATCAACGGCAAAATATAGATCGGAAGAGCACACGTCTGAACTCCAGTCACACAGGAAAATCTCGTATGCCGTCTTCTGCTTGAAAAAAAAAAAAAAATCTAATTATAAACATAATATCAGACTAAGCCACTGCTAATGAATTGTCAGGAGTATATGTACGAAATACGGTATAAGAGTTCAGCGGTCGTAAATGACGTCATCTCCACAAATCTGTTTT
+
CCCCCGGGGGGGGGGGGGGGGGGGGGGGGGGFGGGGGGGGGGGGGGGGGGGGGGGGGGGGGGGGGGGGGGGGGGGGGGGGGGGGGGGGGGGGGEAFFGGGGGGGGGGGGGGGGGGGGFGGGGGGGG+8+++:,<,A,,5<,,,,,,8,,,,33,,,:E<D7,7>,,,,@,,,,,,,3,,,,,6@,,,,,73@F**4*,,,**,**7,,74,,,,,,4**114/*11++5**13*1++++++**++++5+1*
@M03495:532:000000000-M42H9:1:2105:19902:20808 1:N:0:ACAGGAAA+TAGACAAT
GTCAGCATGTGAGCTTTGGTCCAGCCTGAGTCCTCTGGTTTATCAACGGCAAAATATAGATCGGAAGAGCACACGTCTGAACTCCAGTCACACAGGAAAATCTCGTATGCCGTCTTCTGCTTGAAAAAAAAAACAATAAGAACTGTCTTTGCAGTCATGACCAGCACAAATGTACAGGACACGATCTCGCTGGTCACTGCCAACAATCTCCCACTTGATACGGAGGTGTCGGGTCTAGCAGCAGCTCAGGA
+
CBCCCGGFGGGFGGGFGGGGGGGGGGGGGGEGGGGGGGGGGGGGGGGGGGGGGGGGGGGGGGGGGGGGGGGGGGGGGGGGGGGGGGGGGGGGGGGGGGGGFFCFGGGGGGGGGEGCFGGGGGCFGGG@CFGEE8,,8C,C,,8,8,:,C,5,,:7B98,:,,5,,:,,6,7CF,33=,,+8>+8+,,,,55**@DE83,<,@,D>,?C,,,5:22,,,,,,1*4**/*21*:8***+++++**3*<2+**+
@M03495:532:000000000-M42H9:1:2105:25112:20812 1:N:0:ACAGGAAA+TAGACAAT
GTCAGCATGTGAGCTTTGGAATTAGTAAATTCGTTGACGACAGAAGGAGCAAGATAACGACCACAGGGGGGGTGGTTTATCAACGGCAAAATATAGATCGGAAGAGCACACGTCTGAACTCCAGTCACACAGGAAAATCTCGTATGCCGTCTTCTGCTTGAAAAAAAAAACCCAACGTCAGATGCGATTGCTCGCCGATTCCTGTTATCATATTCTACCACAATCCTTCCTTTCTTTCTTGTCATGGTACT
+
CCCCCGFGG<FFAFCFGGF8FGGFGFFGGFGGGGGDFGGGGGGGGGGGGGGFEGFAFFGGGGGFGFGEGEGGGGGCFGGFGCGFGGGGGGGGGGGGGGGGGGGCCGDFGFGCGGGGGGGGC?EFGGFGCGGGGGGGF009EGGGFEGGGGGECFGGCCC@F+<+@E*2:***;1;**22;*0++<:5*8*+2+***2*/;C+++2++<++3++++2+3<00A5++*+++*0++<<++2*+3+*+30*3++0
@M03495:532:000000000-M42H9:1:2105:7337:20812 1:N:0:ACAGGAAA+TAGACAAT
GTCAGCATGTGAGCTTTGGTCCAGCCTGAGTCCTGGTTTATCAACGGCAAAATATAGATCGGAAGAGCACACGTCTGAACTCCAGTCACACAGGAAAATCTCGTATGCCGTCTTCTGCTTGAAAAAAAAAAAACAACACATGAATAAGTAGCAGCCAAACCAGCAATAGAAATTCCGGAAAAATTATGCATAAGTGCTGTATCTAGAGTTACTGTATGTAAACGTAGCGCTGAGATGTGTTAAGAACAGTG
+
CCCCCGGGGGGGGFGGGGGGGGGGGGGGGGGGGGGGGGGGGGGGGGGGGGGGGGGFGCGGGGGGGGGGGGGGGGGGGGGGGGGGGFFFFGGGGGGFFG,CFGGGGEFGGGEGGGDGGGGGGCGGGGGDG7C+++,,,,+BB,,58C,,8,,,,,,,,:,+:,,,,8:3,3,,,333,>+**,,,,,,3,;,3,,,,2,,,,,2,22,>F,,,6,62,642,6,42,,**4**=*+5+5++*+32++**5++
@M03495:532:000000000-M42H9:1:2105:14801:20825 1:N:0:ACAGGAAA+TAGACAAT
GTCAGCATGTGAGCTTTGGTCCAGCCTGAGTCATGGTTTATCAACGGCAAAATATAGATCGGAAGAGCACACGTCTGAACTCCAGTCACACAGGAAAATCTCGTATGCCGTCTTCTGCTTGAAAAAAAAAAAAAAAAAAAGATATCAGTGAAAAGGTGCAACATCTGGCAGAAGTGTACCAGCAATAGAATGACAAGGTAAACAAAAAAGCACAAGTCGCCACACAACGAATCATCAGTAAGAGGTAGCGT
+
CCCCCGGGGGGGGGGGGGGGGGGGGGGGGGGGGGGGGGGGGGGGGGGGGGGGGGGGGGGGGGGGGGGGGGGGGGGGGGGGGGGGGGGGGGGGGGGGGGCFFGGGGGGGGGGGGGGGGGGGGGGGGGGGGGG+63+888+@+>=,,,,,3,,,,,,*,,D873,6,8,,75**5,,,,,,,73,,,,7,73,,,,,,,,,,,,74,*3****,+++*++*3***288*******++33<*70+*+*+*++1*
@M03495:532:000000000-M42H9:1:2105:16676:20829 1:N:0:ACAGGAAA+TAGACAAT
GTCAGCATGTGAGCTTTGGTGCCGCCCTGGTTTATCAACGGCAAAATATAGATCGAGAGCACACGTCTGAACTCCAGTCACACAGGAAAATCTCGTATGCCGTCTTCTGCTTGAAAAAAAAAAAAAAACAACAAGAATGAAGAAGAACAACCTGCACATACCTGGAACAGAGCCTCCAAGTCATTACAGTTATTCGCACCGCGCTTATTCAGAGGCGAGCAATAGTGCGAATTTTGGGTGTCTCCGTCATT
+
CCCCCGGGGGGGGGGGGGGGGGGGGGGGGGGGGGGGGGGGGGGGGGGGGGGGGGGGGGGGGGGGGGGGGGGGGGGGGGGGGGGGGGGGGG<EFGGGGGGGGGGGGGGGGGGGGGGGGGGGGGG@+6++83,,8,,83,88,,,,,3>,:>,+,,5,,8,,7,,,,8,36<,,,,,,335,73227,322,3@,,,,****4***4*3?,++74B*184**/*++++++/**/*+3+****/0*3+*1*1*0
@M03495:532:000000000-M42H9:1:2105:18240:20839 1:N:0:ACAGGAAA+TAGACAAT
GTCAGCATGTGAGCTTTGGTCCAGCCTGAGTCCTGGTTTATCAACGGCAAAATATAGATCGGAAGAGCACACGTCTGAACTCCAGTCACACAGGAAAATCTCGTATGCCGTCTTCTGCTTGAAAAAAAAAATAAACCAGATTCTAATATAAAAAGACACTATCTACCTACCACACTCAGACAAAGCATAGCACTATAACTTAACTCATACTCATGCAAACATACGTCAGTCCACACAACAAAGATTACCAA
+
CCCCCGGGGGGGGGGGGGGGGGGGGGGGGGGGGGGGGGGGGGGGGGGGGGGGGGGGGGGGGGGGGGGGGGGGGGGGGGGGGGGGGGGGGGGGGGGGGGFFGGGGGGGGGGGGGGGGGGGFFGGGGGGGGGG,8:,,,,4,,,:,,8,5:,,,,,+3:,6,,55,3:,,,,,,:@+,,B8,,533@7>,3,,,,,,33@3;,,,,7,,,3,,,3,,,,,2,,,24,,1165,,645***22,,2,,,+++++
@M03495:532:000000000-M42H9:1:2105:20314:20846 1:N:0:ACAGGAAA+TAGACAAT
GTCAGCATGTGAGCTTTGGAGTGAAATCTCTTGTCTTAAGGAATAAAGGAAAAAGATTCCGTCGGAGGCTCGGTGCTCTACAGGTTCAACCTTTGTACTCTATTATTGCCTCACATTCCATCTCTTGTGAAAATATATTTGATTGGCTTTTCTGCAGGTTGTTTGCCAGGACTTTCCAAGACCTCCACTAGAAAACACAATAAACTTTTTGGAAGCTGGACAACTATCTTCATTTTTCAGAAACAGTGAAC
+
CC9@CC-;EEEGGFFGGGGEFF6@E<FEEF<@AFGC@@F<,F<FFFFE,6CCE8CD<<EDF<F+@FGDCFCEGFE:DGC6C<F8FF<EFCFE,CFFG<EFF<,?C9<??FFFFE<FF?EEFE,CFEFEFA<FGG9EFF,<9,BFE@@E<FFFD<?,AEE,AC<EGGF9,A+BAEAF,B9?A<FDDEFDFCF5FC<=DF,>D>9>D=@;FFE>79DFCFC6EFGCBEFGG7A9,@,3EEFGGGD:E?=FGF,
@M03495:532:000000000-M42H9:1:2105:22492:20963 1:N:0:ACAGGAAA+TAGACAAT
GTCAGCATGTGAGCTTTGGAGTGAAATCTCTTGTCTTAAGGAATAAAGGAAAAAGATTCCGTCGGAGGCTCGGTGCTCTACAGGTTCAACCTTTGTACTCTATTATTGCCTCACATTCCATCTCTTGTGAAAATATATTTGATTGGCTTTTCTGCAGGTTGTTTGCCAGGACTTTCCAAGACCTCCACTAGAAAACACAATAAACTTTTTGGAAGCTGGACAACTATCTTCATTTTTCAGAAACAGTGAAC
+
CCCCCGGGGGGGGGGGGGGGGGGGGGGGGGGGGGGGGGGGGGGGGGGGGGGGGGGGGGGGGGGGGGGGGGGGGGGGGGGGGGGGGGGGGGGGGGGGGGGGGGGGGGGGGGGGGGGGGGGGGGGGGGGGGGGGGGGGGGGGGGGGGGGGGGGGGGGGGGGGGGGGGGGGGGGGGGGGGGGGGGGGGGGGGGGGGGGGGGGFGGGGGGGGGFGGGGGGGGGGGGGFGGGGGGGGGGGGGGGGGGGCGGGEGG,
@M03495:532:000000000-M42H9:1:2105:7389:20972 1:N:0:ACAGGAAA+TAGACAAT
GTCAGCATGTGAGCTTTGGAGTGAAATCTCTTGTCTTAAGGAATAAAGGAAAAAGATTCCGTCGGAGGCTCGGTGCTCTACAGGTTCAACCTTTGTACTCTATTATTGCCTCACATTCCATCTCTTGTGAAAATATATTTGATTGGCTTTTCTGCAGGTTGTTTGCCAGGACTTTCCAAGACCTCCACTAGAAAACACAATAAACTTTTTGGAAGCTGGACAACTATCTTCATTTTTCAGAAACAGTGAAA
+
CCCCCGGGGGGGFFCEGGGGGGGGGGGGGGGGGGGFGGGG<EFGGGGGGGGGGGGGGGGGGGGGDGGGGGGGGGGGGGGGGGGGFFFGGFGFGGGGGGGGGGGGGGGGGGFGGGGGGGEFFGFFGGGGFGGGGGGGGGGGGGGGGGCGGGGGGGGFGGGFFGGGGGGGGGGGGGGFGFFFGGGGGGGGGGGFGFGGGGGFGGGGGC;FDFGEEFGGGGGGGGGGFFGG;:C;DGGCEFFGGFGGGGGGFG,
@M03495:532:000000000-M42H9:1:2105:13775:20979 1:N:0:ACAGGAAA+TAGACAAT
GTCAGCATGTGAGCTTTGGACTCCTGACTGGTTTATCAACGGCAAAATATAGATCGGAAGAGCACACGTCTGAACTCCAGTCACACAGGAAAATCTCGTATGCCGTCTTCTGCTTGAAAAAAAAAAAGAAAATACCAGGATTTTTCTGCTGTATTTCGCCGCGTGACCGAGTGATCTGATACCTATACATTTCAATCACTATAGCGATCACAACCAACATACTTGACTAACGACTTATCAAGCACTACGAA
+
CCCCCDFF@F9-EGD<CCFFGGGGGFG8FFG6@CFF9EE6@6+CFGGFFFGF<FFFDGGG@CEFCFGGGCFC9@EFGGCF6,EEC8FGGFC<F<EF<<D=CFF,@669CFEEA,C,,9,,CC@7CF+++,:,,,:E,,+B,:8,,:,,,,,,,,:8:,3++++8+++:+**36EA,,83,7=:D,,7,,,7,2@,,,3,,@,,,,*4@::,,24**61*<?41++++2+0+*3=*/++1+++2*3:*3*1*
@M03495:532:000000000-M42H9:1:2105:16831:20980 1:N:0:ACAGGAAA+TAGACAAT
GTCAGCATGTGAGCTTTGGACTCCTGACTGGTTTATCAACGGCAAAATATAGATCGGAAGAGCACACGTCTGAACTCCAGTCACACAGGAAAATCTCGTATGCCGTCTTCTGCTTGAAAAAAAAAAAACAAAACAAACAAAAAAAACAAACAAAATACAAATACAGTACACAACAGAGCACAAACCCAGACTCATCATATATCCGCCAACAATATGGTAATACCAGAGTTCATAAGAAACTACGGAACTCA
+
CCCCCGGGGGGGGGGGGGGGGGGGGGGGGGGFGGGGGGGGGGGGGGGGGGGGGGGGGGGGGGGGGGGGGGGGGGGGGGGGGGGGGGGGGGGGGCFGGGGGGGGGGGGGGGGGGGGGGGGGGGGGGG4++:,,:,,3:,,,,,+86>=F,<,,3,,,,,,,,,:,,,,7,,,,**>,5,,,,6>,,6**,,*,7,3,6,@7@,,26*****3:+;<+++++5+++++33++++?@++32*5++;***/*+0+
@M03495:532:000000000-M42H9:1:2105:10645:20995 1:N:0:ACAGGAAA+TAGACAAT
GTCAGCATGTGAGCTTTGGAGGGCAAGAAGTGGTTGTGACATTGCTATGGCAGCTAGAGCTGGTTTATCAACGGCAAAATATAGATCGGAAGAGCACACGTCTGAACTCCAGTCACACAGGAAAATCTCGTATGCCGTCTTCTGCTTGAAAAAAAAAAAAAAAAACAAGAAGAGGATGAGATGAGATACAGACTACCACTACAAGACAAAAAATAGAACATCATTACAGAATGAACAGACACCAAGCGTGT
+
CCCCCGGGGGGGGGGGGGGGGGGGGGGGGGGGGGGGGGGGGGGGGGGGGGGGGGGGGGGGGGGGGGGGGGGGGGGGGGGGGGGGGGGGGGGGGGGGGGGGGGGGGGGGGGGGGGGGGGGGGGGGGBFGGGGGGGGGGGGGGGGGGGGFGGGGGGGGGE=6+58@**3@3,,,3,,,,3@,,,2,,7,,,77,,,,,,,,3,2,272*2?+*<1+5+?++*+++5+1+2+++3+++0+*******/**1**2
@M03495:532:000000000-M42H9:1:2105:6702:21036 1:N:0:ACAGGAAA+TAGACAAT
GTCAGCATGTGAGCTTTGGAGTGAAATCTCTTGTCTTAAGGAATAAAGGAAAAAGATTCCGTCGGAGGCTCGGTGCTCTACAGGTTCAACCTTTGTACTCTATTATTGCCTCACATTCCATCTCTTGTGAAAATATATTTGATTGGCTTTTCTGCAGGTTGTTTGCCAGGACTTTCCAAGACCTCCACTAGAAAACACAATAAACTTTTTGGAAGCTGGACAACTATCTTCATTTTTCAGAAACAGTGAAC
+
CCCCCGGGGGGGGGGGGGGGGGGGGGGGGGGGGGGGGGGGGCFGGGGGGGGGGGGGGGGGGGGGGGGGGGGGGGGGGGGGGGGGGGGGGGGGGGGGGGGGGGGGGGGGGGGGGGGGGGGGGGGGGGGGGFGGGGGGGGGGGGGGGGFFGGGGGGGGGGGGGGGGGGGGGGGGGGGGGGGGGGGGGGGGGGGGGGGGGGGGGGAEFGGGGGGGDBFGGGFFFFFFFGGGGGGGGGGFFGGGGFGGGFCCGF9
@M03495:532:000000000-M42H9:1:2105:19475:21041 1:N:0:ACAGGAAA+TAGACAAT
GTCAGCATGTGAGCTTTGGTCCAGCCTGAGTCCTGGTTTATCAACGGCAAAATATAGATCGGAAGAGCACACGTCTGAACTCCAGTCACACAGGAAAATCTCGTATGCCGTCTTCTGCTTGAAAAAAAAAATTCCAGAAACCATATCCCAGATCAAAACCACACACGTCTCACCTCACATTATATTTCAGAAGTCCGGCTGCGCGGCTCCACATTGAACACATAAGGACACGTAACGCATGTCACCAAGGT
+
CCCCCGGGGGGGGGGFGGGGFGGGGGGGGGGGGGGGGG@FGGFGGGDDGGFEGGGFGGDGGGG:CFGFFGGGGFGGGGGGGGGFGGGGGGGGD8<CEF6CFAFGGGGGGGGGCFGCGG9EEFGDEGC>FF=8,,,,,C,,,:A,,,<8,,,,,,,,:C,+,+:++++3+,,3,5@,5<7:,@3,@,,,,8,7637,***5****1**1**,322,2,+32+*+2++++*0*****3**)**++++2****+
@M03495:532:000000000-M42H9:1:2105:18636:21041 1:N:0:ACAGGAAA+TAGACAAT
GTCAGCATGTGAGCTTTGGTCCAGCCTGAGTCCTGGTTTATCAACGGCAAAATATAGATCGGAAGAGCACACGTCTGAACTCCAGTCACACAGGAAAATCTCGTATGCCGTCTTCTGCTTGAAAAAAAAAAAGAAAAAAATACAACGACGATAGGGAAAAAATAAGGCTGCAAATATCAGATAACATCCCTACATACCCACTACACCCGTGAATCGTGTACATCACCAACCCACACCGCTGAATACTACGT
+
CCCCCGGGGGGGGGGGGGGGGGGGGGGGGGGGGGGGGGGGGGGGGGGGGGGGGGGGGGGGGGGGGGGGGGGGGGGGGGGGGGGGGGGGGGGGGGGGGGEDFGGGGGGGGGGGGGGGGGEFFGGGGGGGGGG8+8,,,:++,:,,,,++++++++,,,3,,:*37,,,,,,*,7,7,7,3,37,,,,7,,,,,6:,,,:,,64,?,,,*****4<++***3++1+++*+3*****/***)**/23++*++**
@M03495:532:000000000-M42H9:1:2105:19080:21172 1:N:0:ACAGGAAA+TAGACAAT
GTCAGCATGTGAGCTTTGGACTCCTGACTGGTTTATCAACGGCAAAATATAGATCGGAAGAGCACACGTCTGAACTCCAGTCACACAGGAAAATCTCGTATGCCGTCTTCTGCTTGAAAAAAAAAAATAAAACGAAGTAAATATCATTAAAGTACCCCTATGTCACCATGCCCAATACGGTGCCTGGCCGCCCATCATATCACACTATCAACATCGCCCTACTCTTCCTAGAGACCAGCATCTACCCTCTA
+
CCCCCGGGGGGGGGGGGGGGGGGGGGGGGGGFGGGGGFGGGGGGGGGGGGGGGGGGGGGGGFGGGGGGGGGGGGGGGGGGFGGGFGGGGGGGGC,CFFGGGGFGGGECGGFGFGFDFGFGGGG@@44,,,,,,++88+,,5,:,B,,,:,,,58C,,+:8,,:@,,:C,,6,,3+,8<<+,+8:<,3@,33*35,?,3,,,7,,6,,2,,,,,,,*6**1,,0,,4,2+3++++**3**5>+++++;+**+
@M03495:532:000000000-M42H9:1:2105:13351:21174 1:N:0:ACAGGAAA+TAGACAAT
GTCAGCATGTGAGCTTTGGATGGTTCTGGTTTATCAACGGCAAAATATAGATCGGAAGAGCACACGTCTGAACTCCAGTCACACAGGAAAATCTCGTATGCCGTCTTCTGCTTGAAAAAAAAAAAAAAAAACCAACGACAAATTCAGACAAATAGGCAAGATGTTACTAAGAAATACAGATGGCGCACTATCTAGATAGTCAGTATAAAGTGACAGCACTGCATAAGAAACCAAAGGTAACTGATGTTCGA
+
CCCCCGGGGGGGGGGGGGGGGGGGGGGGGGGGGGGGGGGGGGGGGGGGGGGGGGGGGGGGGGGGGGGGGGGGGGGGGGGGGGGGGGGGGGGFGGGGGGGGGGGGGGGGGGGGGGGGGGGGGGGE>+8+8>=++,+++3+3+,,3,,,,,33@,,7,,,,*,,,,78DBF,,,,,,3,377,,,6*****7,,,,,,6,,7,7,+,,5,,++,++5+*+*++++5+5+++*0***/**5+++2*+++20<//
@M03495:532:000000000-M42H9:1:2105:5029:21194 1:N:0:ACAGGAAA+TAGACAAT
GTCAGCATGTGAGCTTTGGATGGTTCTGGTTTATCAACGGCAAAATATAGATCGGAAGAGCACACGTCTGAACTCCAGTCACACAGGAAAATCTCGTATGCCGTCTTCTGCTTGAAAAAAAAAAAATCAAACAAATGTCACAAAGATGATCAAATAACTAGAATATATAACACATACATCAAATGTGAGCCATACTTAAACAAATTAGACCTTCTTAAACGTAATTAGCCAACAAACTGCCTCAATGAGAT
+
CCCCCGGGGGGGGGGFGGGGGGGGGGGGGGGGGGGGGGGGGGGGGGGGGGGGGGGGGGGGGGGGGGGGGGGGGGGGGGGGGGGGGGGGGGGFEGGGGGGGGGGGGGGGGGGGFGGGGGGGGGFG++8,,,,,8,:,,,<8,553,3??5,,5,,,,,:,3,,,,,8,,3,,3,,,,,:,,3@,,,,,,3,8,,3,,,,77333,,,7,,4,,,,2,,,52*,4,*,,,,54,**,,,,+6,,*6,++++++
@M03495:532:000000000-M42H9:1:2105:11540:21267 1:N:0:ACAGGAAA+TAGACAAT
GTCAGCATGTGAGCTTTGGTCCACCTGATCCTGGTTTATCAACGGCAAAATATAGATCGGAAGAGCACACGTCTGAACTCCAGTCACACAGGAAAATCTCGTATGCCGTCTTCTGCTTGAAAAAAAAAAGTCTAAACTCCAGTCACCTACATGAATATCTTATGCCGTCTTCTGCTTGAAAAAAATAAAACACAAGTACATAAAAACAAAGAAATAAAAGATAGACCATAGAATATTTCTTGATTNTGGAA
+
CCCCCGGGGGGGGGGGGGGGGGGGGGGGGGGGGGGCFGGGGGGGEGGGG@AFEFGGGGGGGEFFGGGGGGGGGGGGGGGCGCEGGGGGGGGGGGGGCFGGGFGGGGGGGEGDCFGGGDGGGFGGGGGG7+:,8,<A,<:,B,ED,EB,A>F,,5,,,B,,5A,<,,36+::,37,,,8@<=EC>F3@9>B7,,,*,,,3,,776<,12,,,,2,,25,5,*,1,,,4,,,0,,,,,,,+2,++++!*****
@M03495:532:000000000-M42H9:1:2105:13124:21280 1:N:0:ACAGGAAA+TAGACAAT
GTCAGCATGTGAGCTTTGGATGGTTCTGGTTTATCAACGGCAAAATATAGATCGGAAGAGCACACGTCTGAACTCCAGTCACACAGGAAAATCTCGTATGCCGTCTTCTGCTTGAAAAAAAAAAAAGAAGACAAAGCCAAGGATAAGCACGCACCAGCAGCCACAGGAAGGAGGCGAGCGTAATCGGTAATCAGAATTACTAAAGGTTACGTGGACGGATACCTAGTAACAAGTCAGAGGAGAAGACGTTA
+
CCCCCGGCGFFGGGCCFGGDAFGGGFGGGGFGGGCGGGGGGGEGGGGDEFGAFGGGDGGGGGFGGGGCGGFGGGGGFGGGGGDFFGGGGGGC<FGGCEFGCAFCG?FFGGGAEFGDFGFECFG@+8+:8,,,B,,8B,=,,+F,,,,,,,83+33,,B,,,,,3,,,,5,+,,****5*51<:*@:*1,*3,2,,26=2,,,,+,,527?*++**+3****2+25+5++0+<@2+<:+*8*/***+*****
@M03495:532:000000000-M42H9:1:2105:6330:21311 1:N:0:ACAGGAAA+TAGACAAT
GTCAGCATGTGAGCTTTGGAATTAGTAAATTCGTTGACGACAGAAGGAGCAAGATAACGACCACAGGGAGGGTGGTTTATCAACGGCAAAATATAGATCGGAAGAGCACACGTCTGAACTCCAGTCACACAGGAAAATCTCGTATGCCGTCTTCTGCTTGAAAAAAAAAAAGAAAAATCAAGCTATTGCAGGAAAAAAGATAACTACAGTATGAAGGATCTCGTTTAGGTAACACAGAAGCTACGGACTAA
+
CCCCCGGGGGGGGGGGGGGGGGGGGGGGGGGGGGGGGGGGGGGGFGFGGGGGGGGGFGGGGGGGGGGGCFGGBFGBDFGGGGGGGGGGGGGFGGGGGGGGGGGGGGFGGGGGGGGGGGFGGGFGGGGGGGGGGFGGG?,CEGGGGGGGGGGGGGGGGGGGCFD<FCFG7:5*3D,7<FD9,3,,,,3,,,7,*6,,,**62,742,,7<++,52+++252++*****+++4+21+*3+*+++2+*/***++
@M03495:532:000000000-M42H9:1:2105:7933:21312 1:N:0:ACAGGAAA+TAGACAAT
GTCAGCATGTGAGCTTTGGTCCAGCCTGAGTCCTGGTTTATCAACGGCAAAATATAGATCGGAAGAGCACACGTCTGAACTCCAGTCACACAGGAAAATCTCGTATGCCGTCTTCTGCTTGAAAAAAAAAAAAAAATAATCAGAGTCAAACAACACAAGAAACGATACACTATAGAGAAAAGCAAACAAAATTAGCTGAATTATTTCGTGAATACGACTCCACGGTAAATCTACAACATCGCACGATGACC
+
CCCCCGGGGGGGGGGGGGGGGGGGGGGGGGFGGGGGFGGGGGGGGGGGGGGGGGGGGGGGGGGGGGGGGGGGGGGGGGGGGGGGGGGGGGGGGGGGGGCFGGGGGGGGGGGGGGGGGGGGGGGGGGDFGD78+++8,8>,3,,,,8,,3CB,B3,+3+,3,,,+++**,,,8,,,,,3,,6,,,,,,6,,,7,2,,,,,,,,,,7,,24*1*2@,*****+2***3**3++3+5+++3*+****2;<*+0+
@M03495:532:000000000-M42H9:1:2105:15209:21326 1:N:0:ACAGGAAA+TAGACAAT
GTCAGCATGTGAGCTTTGGAATTGGGAGCAAGAAACGACCACAGGGAGGGTGGTTTATCAACGGCAAAATATAGATCGGAAGAGCACACGTCTGAACTCCAGTCACACAGGAAAATCTCGTATGCCGTCTTCTGCTTGAAAAAAAAAAAAGAAAAAAAGAGAGAAAAGGAGAACGGATGAGTCATAAGAAGGAAACATGATGGGGCAACAAGAGAGAACAAAGAGTCTGTGTAACACAAAGTCTGCATCGA
+
CCCCCGGGGGGGGGGGGFGGGGGGGGGGGGGGGGGGGGGGGGGGGGFGGGGGGGGGGGGGGGGGGGGGGGGGGGGGGGGGGGGGGGGGGGGGGGGGGGGGGGGGGGGGGGGGFGGEEGGGGGGGGGGGGGGGGGGGGGCFGGGEGGGE@+8+:@,>***8,,**,,,31,3,,,54**1,,72,,,3,,<<,<:<+2<+,+,7****41:*2=4+1*+0*+**+*+<0923++3+++2***2*+++*2+**
@M03495:532:000000000-M42H9:1:2105:18370:21340 1:N:0:ACAGGAAA+TAGACAAT
GTCAGCATGTGAGCTTTGGAGTGAAATCTCTTGTCTTAAGGAATAAAGGAAAAAGATTCCGTCGGAGGCTCGGTGCTCTACAGGTTCAACCTTTGTACTCTATTATTGCCTCACATTCCATCTCTTGTGAAAATATATTTGATTGGCTTTTCTGCAGGTTGTTTGCCAGGACTTTCCAAGACCTCCACTAGAAAACACAATAAACTTTTTGGAAGCTGGACAACTATCTTCATTTTTCAGAAACAGTGAAC
+
CCCCCGGGGGGFGGGGGGGGGGGGGGGGGGGGGGGGGGGGGGGGGGGGGGGGGGGGGGGGGGGGGGGGGGGGGGGGGGGGGGGGGGGGGGGGGGGGGGGGGGGGGGGGGGGGGGGGGGGGGGGGGGGGGGGGGGGGGGGGGGGGGGGGGGGGGGGGGGGGGGGGGGGGGGGGGGGGGGGGGGGGGGGGGGGGGGGGGGGGGGGGGGGGGGGGGGGGGGGGGGGGFGGGGGGGGGGGGGGGGGGGGFFFGG7
@M03495:532:000000000-M42H9:1:2105:19874:21366 1:N:0:ACAGGAAA+TAGACAAT
GTCAGCATGTGAGCTTTGGAGTGAAATCTCTTGTCTTAAGGAATAAAGGAAAAAGATTCCGTCGGAGGCTCGGTGCTCTACAGGTTCAACCTTTGTACTCTATTATTGCCTCACATTCCATCTCTTGTGAAAATATATTTGATTGGCTTTTCTGCAGGTTGTTTGCCAGGACTTTCCAAGACCTCCACTAGAAAACACAATAAACTTTTTGGAAGCTGGACAACTATCTTCATTTTTCAGAAACAGTGAAC
+
CCCCCGGGFGGGGGGGGGGGGGGGGGGGGGGGGGGGGGGGGGGGGGGGGGGGGGGGGGGGGGGGGGGGGGGGGGGGGGGGGGGGGGGGGGGGGGGGFGGGGGGGGGGGGGGGFGGGGGGGGGGGGGGGGG9FGGGGGGGGGGGGGFGGGGGGGGGGGGGGGGGGGGFCGGFGGGGGGGGGFGGGGGFFGGGGGGA@FGGGGFGFCF9FGGG>DFGGFGGGGGDDGGGGGGGGGGGGGGGAFGFFGGGCGG,
@M03495:532:000000000-M42H9:1:2105:16325:21377 1:N:0:ACAGGAAA+TAGACAAT
GTCAGCATGTGAGCTTTGGAGTGAAATCTCTTGTCTTAAGGAATAAAGGAAAAAGATTCCGTCGGAGGCTCGGTGCTCTACAGGTTCAACCTTTGTACTCTATTATTGCCTCACATTCCATCTCTTGTGAAAATATATTTGATTGGCTTTTCTGCAGGTTGTTTGCCAGGACTTTCCAAGACCTCCACTAGAAAACACAATAAACTTTTTGGAAGCTGGACAACTATCTTCATTTTTCAGAAACAGTGAAC
+
CCCCCGGGGGGGGGGGGGGGGGGGGGGGGGGGGGGGGGGGGGGGGGGGGGGGGGGGGGGGGGGGGGGGGGGGGGGGGGGGGGGGGGGGGGGGGGGGGGGGGGGGGGGGGGGGGGGGGGGGGGFGGGGGGGGGGGGGGGGGGGGGGGGGGGGGGGGGGGGGGGGGGGGGGGGGGGGGGGGGGGDFGFFGGGGGGGGGFFGGGGGGGGGGGGGGGGGGGGGGGGGGGGGGGGGGGGGGGGGGGGF?EFGGGG7
@M03495:532:000000000-M42H9:1:2105:16422:21389 1:N:0:ACAGGAAA+TAGACAAT
GTCAGCATGTGAGCTTTGGAGTGAAATCTCTTGTCTTAAGGAATAAAGGAAAAAGATTCCGTCGGAGGCTCGGTGCTCTACAGGTTCAACCTTTGTACTCTATTATTGCCTCACATTCCATCTCTTGTGAAAATATATTTGATTGGCTTTTCTGCAGGTTGTTTGCCAGGACTTTCCAAGACCTCCACTAGAAAACACAATAAACTTTTTGGAAGCTGGACAACTATCTTCATTTTTCAGAAACAGTGAAC
+
CCCCCGGGGGGGGGGGGGGGGGGGGGGGGGGGGGGGGGGGGGFFGGGGGGGGGGGGGGGGGGGGGGGGGGGGCGCGGGGGGGGGGGGGGGGGGGFGGGGGGGGGCGGGGGGGGGGGGGGGGGGGGGGGGGGGGGGGFGGGGGGGGGGGGGGGGGGGGGGGGGGGEGGGGGGGGGGGGGGGFGGGGGGGGGGFFFGGGGGGGGADEGGGGGGGCGEGGGGFGGGGGFGGGGGGFGGGGGG9DG5DGECF9:<
@M03495:532:000000000-M42H9:1:2105:23969:21396 1:N:0:ACAGGAAA+TAGACAAT
GTCAGCATGTGAGCTTTGGACTCCTGACTGGTTTATCAACGGCAAAATATAGATCGGAAGAGCACACGTCTGAACTCCAGTCACACAGGAAAATCTCGTATGCCGTCTTCTGCTTGAAAAAAAAAAAAAACCACGGCTAACAACGTGCCCCCCGCCCCGTTAATACTCAAGGATCACTCTGTATCCGTATTTAATATATGACAAGTGCACTTCGATGTCATGATAACCACCAGGTAAAAACCCTGGCCTGA
+
CCCCCGGGGGFGGGGGGGGGGGGGGGGGGGGEFGGGGGGGGDGGGGDFGGGGGGGGGGGGGGGGGGGGGGGGGGGGGGGGGGGGGGGGGGGGGFEFGGGGGGGGGGGFFGGFGGFGGGGEGGGFGG+@@+++,B+88=FB=,<,::++8,3++533*5**,*67,8@,7,,,,73C,,337,,,7,*6<7,?C,,++,+,+,2++,+,,2+,+*4+24>2;5+++1+5+1****++<0*+1*/**1**3**
@M03495:532:000000000-M42H9:1:2105:14765:21429 1:N:0:ACAGGAAA+TAGACAAT
GTCAGCATGTGAGCTTTGGAATTAGTAAATTCGTTGACGACAGAAGGAGCAAGATAACGACCACAGGGAGGGTGGTTTATCAACGGCAAAATATAGGTCGGAAGAGCACACGTCTGAACTCCAGTCACACAGGAAAATCTCGTATGCCGTCTTCTGCTTGAAAAAAAAAAAGAAAAAACACAATAAAGAGAAACATGAGGTCAAAAAATCTCACACATCCATGCAACGCAGACTACCACGGACACCTAATC
+
CCCCCGGGGGGFGGGGGGGGGGFGGGGGGGGGGGGGGGGGGGGGGGGGGGGGGGGGGGGGGCGGGGGGGGGGGGGGGGGGGGGGGGGGGGGGGGGG,CFGGCGGGGGGGGGGGGGGGGGGGGGGGGGGGGGGGGGGGFCFGGGGGGGGGGGGGGGGGGGGGGGGGGGGGG***36,@*>:,,>,7>,,,6,,,2,,,3,,2,,2,2*4+++,2+++*25*+++3+>+**1*/*++02+62**1//*2+++2
@M03495:532:000000000-M42H9:1:2105:18026:21539 1:N:0:ACAGGAAA+TAGACAAT
GTCAGCATGTGAGCTTTGGAATGTAAATTCGTTGACGACAGAAGGAGCAAGATAACGACCACAGGGAGGGTGGTTTATCAACGGCAAAATATAGATCGGAAGAGCACACGTCTGAACTCCAGTCACACAGGAAAATCTCGTATGCCGTCTTCTGCTTGAAAAAAAAAAAAAAAAAAAAAAAATAAACACATACTATTCGAACTAAAACAAAAGACACCACTAAAAGAACACGAGCGTGCAATAACACGAGG
+
CCCCCGGGGGGGGGGGGGGGGGGGGGGGGGGGGGGGGGGGGGGGGGGGGGGGGGGGGGGGGGGGGGGGGGGGGFGGGGGGGGGGGGGGGGGGGGGGGGGGGGGGGGGGGGGGGGGGGGGGGGGGGGGGGGGGGGGBEFGGGGGGGGGGGGGGGGGGGGGGGGGGGGGG<*15*4<**<***4+2?<9A58+<+2++++*0*2*3+33+2**1***+****+2++++/***0/**/****/++*+++*****
@M03495:532:000000000-M42H9:1:2105:20447:21541 1:N:0:ACAGGAAA+TAGACAAT
GTCAGCATGTGAGCTTTGGTCCAGCCTGAGTCCTGGTTTATCAACGGCAAAATATAGATCGGAAGAGCACACGTCTGAACTCCAGTCACACAGGAAAATCTCGTATGCCGTCTTCTGCTTGAAAAAAAAAAAAAAAAAAATCCTAAATACGTACGACCATCCGAGGCAAAACGTAGAGCACAAACGTTATACCCATAGACAGGCTGTGACTACACCTGAGAGCGAGTATCACGCTTGACGTACACATAAGT
+
CCCCCGGGGGGGGGGGGGGGGGGGGGGGGGFGGGFGGGGGGGGGGGGGGGGGGGGGGGGGGGGGGGGGGGGGGGGGGGGGGGGGGGGGGGGGGGGGGGFFGGGGGGGGGGGGGGGGGGGGGFGGGGGGDGGE+8+6+3+3:,,,383,@,+,,3****5,3>:*1**6,4,,*36,1,,,,,+4**+5+=,,,,7?+,+,++41+**,,+52++***+:8++****/02:+0/*******1/**<:*+0++
@M03495:532:000000000-M42H9:1:2105:11836:21558 1:N:0:ACAGGAAA+TAGACAAT
GTCAGCATGTGAGCTTTGGTCCACCTGATCCTGGTTTATCAACGGCAAAATATAGATCGGAAGAGCACACGTCTGAACTCCAGTCACACAGGAAAATCTCGTATGCCGTCTTCTGCTTGAAAAAAAAAAAAAATAAACCTAGTCAAAAACAATGACTCTGCCCACATCATTTGTTTGTATGAATTTGTTACTTTACATAGATTCACAATACCTCCCACTATACATACATGTTGCATGCTGTCACGATTTCC
+
C<ABC@E-C=CEEC<@EFDGFGGFGGGGGGGGGGGGGGGGGGGGGGGGGGGGGGGGGGGGGGFGGGGGGGGGGGGGGGGGGGGGGGGGGGFGGGGG9FFGGGGGGGGGGGGGGGGGGGGFGGEGGGG@F44>@,,,:,,,,,5C,C,,3B3,C,,3:=,,:3,,+87<@73,,3,,3337,,,,,7,,,7,,,,,,,,,7,,,,,,,2,,5,,,26,,,,,,,,2,1,2,B,,,15,++++5+5*****++
@M03495:532:000000000-M42H9:1:2105:16433:21559 1:N:0:ACAGGAAA+TAGACAAT
GTCAGCATGTGAGCTTTGGAGGGTGGTTTATCAACGGCAAAATATAGATCGGAAGAGCACACGTCTGAACTCCAGTCACACAGGAAAATCTCGTATGCCGTCTTCTGCTTGAAAAAAAAAAATGCGCTGAAAGTTCACACTGTCTAATCAGGGGAGGCTGAAGCCAGCATTTGAACGTATATAAGTGTGAATGTGGTATGCGCTCTCTAGACTTCACTCGCTTGATAGAGCATGAAGACGGAATCTTTTGT
+
CCCCCGGGGGGFGGGGGGGGGGGGGGGGGGGGGGGGGEGGFGGGGGGGGGGGGGGGGGGGGGGGGGGGGGGGGGGGGGGGGDFFFGGG,CFGGGGGGGGGCGGEGGGGFGGGDFFGGGGFG44,,++4+35:,,,,5,,3<,,,,5,,,B,,,++3+@A,,,,3<F,+,,,8,,37,*6@3,,,7,72,7,,7,72,,,6,*61*1,,,2,7,,,,,,1***2*4++325++2++>+5**/***++3++33
@M03495:532:000000000-M42H9:1:2105:11936:21607 1:N:0:ACAGGAAA+TAGACAAT
GTCAGCATGTGAGATTTGGAGTGAAATCTCTTGTCTTAAGGAATAAAGGAAAAAGATTCCGTCGGAGGCTCGGTGCTCTACAGGTTCAACCTTTGTACTCTATTATTGCCTCACATTCCATCTCTTGTGAAAATATATTTGATTGGCTTTTCTGCAGGTTGTTTGCCAGGACTTTCCAAGACCTCCACTAGAAAACACAATAAACTTTTTGGAAGCTGGACAACTATCTTCCTTTTTCAGAAACAGTGAAC
+
CCCCCGGGGGGGG-<CCFGGGGGFFGGGGCGGGGGGGGGDGCCFFFFDGGGGGGGGGGGGGGGGGGGGGGGGCGCFGGGGGGGGGGGFCFGGDFEGGGGGGGGGGGGDFGGGFGGGFGFEFGEGGGGGGFGGGGGFFGGG5,CEFFGGGGGGDGGG8,AF,FFAADGFGGGGFGFGE9,AEGFFGGF=F8A<F,DDCGGCGGA6EFDFGGGFFEGFG7EFFGFD>:@@DGF,E7@5@DDEDBFF6,=>DD,
@M03495:532:000000000-M42H9:1:2105:17249:21666 1:N:0:ACAGGAAA+TAGACAAT
GTCAGCATGTGAGCTTTGGAATTAGTAAATTCGTTGACGACAGAAGGAGCAAGATAACGACCACAGGGAGGGTGGTTTATCAACGGCAAAATATAGATCGGAAGAGCACACGTCTGAACTCCAGTCACACAGGAAAATCTCGTATGCCGTCTTCTGCTTGAAAAAAAAAACATCACATAAGGAGCAAAAAACCCTCCTAATCACATTGTAAAAATTATACAACAGATATACGAGGTCTGCAATGATAGACA
+
CCCCCGGGGGGGGGGGGGGGGGFGGGGGGGGGGGGGGGGGGGGGGGGGFGFGGGGGGGGGGGGGGGFC@FEGGGGFGGGGGGFGGGGGGGGGGGGCFGGGGGGGGGGGGGGGGGGGGGGGGGGFEGGGGGFGGGBFGGFFGGGEFFGG>FGGGGGGGGGGFGFFGG<+C**8,,,,3,3,,,7,**5?,****44**,6,6,,,2,,,2,,7?>+++2++++02+*++212****/22*+15++++2+0++
@M03495:532:000000000-M42H9:1:2105:18045:21728 1:N:0:ACAGGAAA+TAGACAAT
GTCAGCATGTGAGCTTTGGAGTGAAATCTCTTGTCTTAAGGAATAAAGGAAAAAGATTCCGTCGGAGGCTCGGTGCTCTACAGGTTCAACCTTTGTACTCTATTATTGCCTCACATTCCATCTCTTGTGAAAATATATTTGATTGGCTTTTCTGCAGGTTGTTTGCCAGGACTTTCCAAGACCTCCACTAGAAAACACAATAAACTTTTTGGAAGCTGGACAACTATCTTCATTTTTCAGAAACAGTGAAC
+
CCCCCGGGGGGGGFFGGGGGGGGGGGGGGGGGGGGGGGGGGGGGGGGGGGGGGGGGGGGGGGGGGGGGGGGGGGGGGGGGGGGGGGGGGGGGGGGGGGGGGGGGGGGGGGGGGGGGGGFGGGGGGGGGGGGGGGGGGFFFFGGGGGGGFGGFGGGGGGFGGGGGGFGGGGGGGGGGGGGGFGGGGGGGGGGGGGGGGGGGGGGG9FGGGBEGGFFFCFFGGGCFGGGGFGGGCCEGGFFDFFDGGFGDEF2
@M03495:532:000000000-M42H9:1:2105:18926:21769 1:N:0:ACAGGAAA+TAGACAAT
GTCAGCATGTGAGCTTTGGAATAGTAAATTCGTTGACGACAGAAGGAGCAAGATAACGACCACAGGGAGGGTGGTTTATCAACGGCAAAATATAGATCGGAAGAGCACACGTCTGAACTCCAGTCACACAGGAAAATCTCGTATGCCGTCTTCTGCTTGAAAAAAAAAAACAAAAAAAAGCAACAAAAACTAGATAAGCAGGCTTCATGAATGAGAAAGTAGAGCGGTGATAACAGATACGGTGGCCCTGA
+
CCCCCGGGGGGGGGGGGGGGGGGGGGGGGGGGGGGGGGGGGGGGGGGGGGGGGGGGGGGGGGGGGGGGGGGGGGGGGGGGGGGGGGGGGGGGGGGGGGGEGGGGGGGGGGGGGGGGGGGGGGGGGGGGGGGGGGGGFEGGGGGGGGGGGGGGGGGGGGGGGGGGGGGGG>*,63,6****,,6,32,,6*,,,27+5,+7+*4++++,,++?9+++++0+5+1++*****+0+2<<020+**********2
@M03495:532:000000000-M42H9:1:2105:8333:21779 1:N:0:ACAGGAAA+TAGACAAT
GTCAGCATGTGAGCTTTGGAGTGAAATCTCTTGTCTTAAGGAATAAAGGAAAAAGATTCCGTCGGAGGCTCGGTGCTCTACAGGTTCAACCTTTGTACTCTATTATTGCCTCACATTCCATCTCTTGTGAAAATATATTTGATTGGCTTTTCTGCAGGTTGTTTGCCAGGACTTTCCAAGACCTCCACTAGAAAACACAATAAACTTTTTGGAAGCTGGACAACTATCTTCATTTTTCAGAAACAGTGAAA
+
CCCCCGGGGGGFGGGGGGGGGGGGGGGGGGGGGGGGGGGGGGGGGGGGGGGGGGGGGGGGGGGGGGGGGGGGGGGGGGGGGGGGGGGGGGGGGGGGGGGGGGGGGGGGGGGGGGGGGGGGGGGGGGGGGGGGGGGGGGGGGGGGGGGGGGGGGGGGGGGGGGGGGGGGGGGGGGGGGGGGGGGGGGGGGGFGGGGGGGGGFCGGGGGGGGGDGGFFGGGGGGGGGGGGGGGGGGGGGGGFGGGGGGGGGG9
@M03495:532:000000000-M42H9:1:2105:15405:21810 1:N:0:ACAGGAAA+TAGACAAT
GTCAGCATGTGAGCTTTGGAGGATCACAAATCCGCGATGAATACCTGCAAAATCTGGTGCCGTTTAAAGAGGGCGATGAGTACGAATCGAAAGATCTGGCGGAACTGAACCGCCGACTTTCTGCTACCGGCTGGTTTATCAACGGCAAAATATAGATCGGAAGAGCACACGTCTGAACTCCAGTCACACAGGAAAATCTCGTATGCCGTCTTCTGCTTGAAAAAAAAAAACAAAATCATAAAGAAAGTAGA
+
CCCCCGGGGGGGGGGGGGGGGGEGGGGGGGGGGGGGGGGGGGGGGGGGGGGGGGGGGGGGGGGGGGGGGGGGGGGGGGGGGGGGGGGGGGGGGGGGGGGGGGGGGGGGGGGGEGGGGGGGGGGGGGGGGGGGGGGGGGGGGGGGGGGGGGGGGGGGGGGGGGGGGGGGGGGGGGGGGGGGGGGFGFFGFCCFGGGG9:BFGGGGGF;CEGGEFGFFGFE6CGGG7EGG>5*2**2+30*++30+*20++++
@M03495:532:000000000-M42H9:1:2105:16209:21864 1:N:0:ACAGGAAA+TAGACAAT
GTCAGCATGTGAGCTTTGGAGTGAAATCTCTTGTCTTAAGGAATAAAGGAAAAAGATTCCGTCGGAGGCTCGGTGCTCTACAGGTTCAACCTTTGTACTCTATTATTGCCTCACATTCCATCTCTTGTGAAAATATATTTGATTGGCTTTTCTGCAGGTTGTTTGCCAGGACTTTCCAAGACCTCCACTAGAAAACACAATAAACTTTTTGGAAGCTGGACAACTATCTTCATTTTTCAGAAACAGTGAAA
+
CCCCCGGGGGGGGGGGGGGGGGGGGGGGGGGGGGGGGGGGGFGGGGGGGGGGGGGGGGGGGGGGGGGG:FFGGGGGFGGGGGGGGGGGGGGGGGGGGDGGGGGFGGGGGGGGGGGGGGGGGGGGGGGGGGGGGGGGGGGGCDGGGF8FFGGGGGGGGGGGGGGGGGGGGGGGGGGGDFGGGGGFGGGGGG9DFFGGFFGGGGGGFCEFGGGG@DFGGGGGGFGCFGGA;,EGGGGGDGGGGGGGGGG?F@,
@M03495:532:000000000-M42H9:1:2105:18313:21915 1:N:0:ACAGGAAA+TAGACAAT
GTCAGCATGTGAGCTTTGGAGGGCAAGAAGTGGTTGTGACATTGCTATGGCAGCTAGAGCCAACAATTACCTTAAATTCCAAAAACAACATACTCCTCCTTTGGAATTAGTAAATTCGTTGACGACAGAAGGAGCAAGATAACGACCACAGGGAGGGTGGTTTATCAACGGCAAAATATAGATCGGAAGAGCACACGTCTGAACTCCAGTCACACAGGAAAATCTCGTATGCCGTCTTCTGCTTGAAAAAA
+
CCCCCGGGGGGGGGGGGGGGGGGGGGGGGGGGGGGGGGGGGGGGGGGGGGGGGGGGGGGGGGGGGGGGGGGGGGGGGGGGGGGGGGGGGGGGGGGGGGGGGGGGGGGGGGGGGGGGGGGGGGGGCFEGGGGGGGGGGGGGGGGGGGGGGGGGGGGGGGFFFGGGGGGGGGGGGGGGGGGGGGGGGGGGGGGGGGGGGGGGGGGGGGGGGGGGGGGGGGFGGF,6;CFGGGGGCE?EFGDCGFCFFFDGFFG
@M03495:532:000000000-M42H9:1:2105:24277:21944 1:N:0:ACAGGAAA+TAGACAAT
GTCAGCATGTGAGCTTTGGAATTAGTAAATTCGTTGACGACAGAAGGAGCAAGATAACGACCACAGGGAGGGTGGTTTATCAACGGCAAAATATAGATCGGAAGAGCACACGTCTGAACTCCAGTCACACAGGACAACCTCGTATGCCGTCTTCTGCTTGAAAAAAAAAACGGTTTTGATTTATTCATCGCTGGTGAGCAAGATCGAAAGAGCACACGTCTGAAGTCCAGTCAATGATTCCTATAGCGTAT
+
CCBCCFGDECFC<@CEF<<F<EFCECEEFF@<FC<C@CC7FFE<6EFE@6FCF@FF<EECEFCC8CF:96FFGCC@<FDFEGE<CGGEE<=CFEFFFG?CF7C:8EFEEFDFGFG=B<=AFFDE?5?B9E4A<F+BF,+,B?F=?FB9+8@F78DBF<>=F8F=>633C**36*35*8>;@@,2@F,@9,CFGDFF,<:C8C,?<7*6<*=F7?B@*:**8412+5+>C+=+++15+++++3++0+**2*2
@M03495:532:000000000-M42H9:1:2105:19695:21956 1:N:0:ACAGGAAA+TATACAAT
GTCAGCATGTGAGCTTTGGTCCAGCCTGAGTCCCTGGTTTATCAACGGCAAAATATAGATCGGAAGAGCACACGTCTGAACTCCAGTCACACAGGAAAATCTCGTATGCCGTCTTCTGCTTGAAAAAAAAAAAAAAAGCAAAGGCTAATTACGTGACAGCAGCCGAGGTAATACGGGAGTGGCAAGCGTTATCCGGCATTATTGGGCGTAAATCGTCCGCAGGTGGTCTAGAAAGTCTGTTGCAAAAGCGT
+
CCCCCF@CGGGDFG9AFGGGCEECCCFEC@CAFFFCECF6ECEGFGECFGCDEFGGGCGGGFGGGGFGFCFGCGFFGGFGFFDEFGFGFGGGGGG@DC=F,9<=CGFGGFG?:F7FFCEC<FE,FA<::F+6@++@CCB,B,=D8CC<F<,,3@F,3F3F77,,355*6,7;F;F7:**6,*=<FCE*61<:,?:C*F7,5,2+,*3<1::<++4BC7?*/:**32;?+33+:+3+3+:0<+*+<:7***2
@M03495:532:000000000-M42H9:1:2105:8822:21990 1:N:0:ACAGGAAA+TAGACAAT
GTCAGCATGTGAGCTTTGGTTTATCAACGGCAAAATATAGATCGGAAGAGCACACGTCTGAACTCCAGTCACACAGGAAAATCTCGTATGCCGTCTTCTGCTTGAAAAAAAAAAAAATAAGACCACGAGTATGAAAACGATGCACATTATCCGATTTCTGATGCATATTTGTAGCTCAATGATCAGAAGCGAGCTGATGATGAGACATCTTATTCTGTAATGGATTAAGAGAGAGATGAAGATCAGGATGA
+
CCCCCGGGGGGGGFGDGGGGGGGGAFGGGDGGDGGGGGGGGGGGGGGGGGGGGGGGGGGGGGFGGGGGFFGGGGGGGGGGFFGGGGGGGGGGGGGGGGGGGGGGGGGCFEEFFG:8+,85,,,,:4+4+335<<B?,,68B++,,3,3>,<,+3C++:@,@C,@@@,,,,,83,3:,8,,,3,,3,,7:3:*5*5>6:>,2,2,,72,,,,7,,;C,2@9420,,,,,,++**3*/+2@9+3++++*+++5
@M03495:532:000000000-M42H9:1:2105:26240:22031 1:N:0:ACAGGAAA+TAGACAAT
GTCAGCATGTGAGCTTTGGAGGGCAAGAAGTGGTTGTGACATTGCTATGGCAGCTAGAGCTGGTTTATCAACGGCAAAATATAGATCGGAAGAGCACACGTCTGAACTCCAGTCACACAGGAAAATCTCGTATGCCGTCTTCTGCTTGAAAAAAAAAACCTCTGGACAAACTCGTGAGAAATCGAAACCCCGATTATCATCGTGTACTTTGCACACCAGCTCTTCGGCAATGACGATGTGAAACACCAGCT
+
CCCCCGGGGFFGFFCEGGGFGGGCFGGFGEFFGGGGGGGGGGGGFGEFGFGGGGFGGGGGGGGEFGGFCFGGGGEEGGGGCFGGGGGGGGGGGFGFGGGGFGGGFFGGFFFFFFFGGGGGFFDFF5AFFGGGGGGGGE+=D?FGGDG?F=FADGFEEF++:,,7,3,7=,,8@+:,83,:,,,+,,**,**55*1:,,,,,,6:>,4,,,5;,2,66*,2,,,44/**1/++2+****;++2++**28A*+
@M03495:532:000000000-M42H9:1:2105:13132:22039 1:N:0:ACAGGAAA+TAGACAAT
GTCAGCATGTGAGCTTTGGTCCAGCCTGAGTCCTCTGGTTTATCAACGGCAAAATATAGATCGGAAGAGCACACGTCTGAACTCCAGTCACACAGGAAAATCTCGTATGCCGTCTTCTGCTTGAAAAAAAAAAAAAAAAAAACAAAGATAAAAACGATGGAAGACAATAGCATATGCTAAGACAAAAAAGCACATCTGGAATCAAACAAATATCATAGTATGCAAACGAACACCTCTCTTCATAGACGACG
+
CCCCCGGGGGGGGGGGGGGGGGGGGGGGGGGGGGGGGGGGGGGGGGGGGGGGGGGGGGGGGGGGGGGGGGGGGGGGGGGGGGGGGGGGGGGGGGGGGGGGFEGGGGGGGGGGGGGGGGGGGGGGGGGGGGGGG>8688+8@++:,:3:,3,8,8******3,5,,,3:,3,,,7,,3,7,,7,,4,,6*6<,++72+,+,+,,+,,+***5,+?++3+++2>4;29**2*1**/**+2*+3+2+++2/1**
@M03495:532:000000000-M42H9:1:2105:6848:22057 1:N:0:ACAGGAAA+TAGACAAT
GTCAGCATGTGAGCTTTGGAGTGAAATCTCTTGTCTTAAGGAATAAAGGAAAAAGATTCCGTCGGAGGCTCGGTGCTCTACAGGTTCAACCTTTGTACTCTATTATTGCCTCACATTCCATCTCTTGTGAAAATATATTTGATTGGCTTTTCTGCAGGTTGTTTGCCAGGACTTTCCAAGACCTCCACTAGAAAACACAATAAACTTTTTGGAAGCTGGACAACTATCTTCATTTTTCAGAAACAGTGAAC
+
-A<CC9EDEFF9EFG@EFGGGGFFGGFGFGFGDFFEFGFFFFFFEFCGFCCFEFCFFF@DFGGG>CFDFEFF>@F+6CFAFEGFE@@ECFFGCFGGGGGCDGGGAFGGGFFDGG8E<CC,E,?FFFFGGGGCFFFGFGGGGFGGGGGGEF@AFGGGGFEAFFGCF9EFDDFBFFFGGF9AFFDFFGFCFFDGFDGGGEGGGDGCEAEEDDG7@ECFGGCFGGFGFGAFFGGGFFGFGGGFG9FGGDF99D2
@M03495:532:000000000-M42H9:1:2105:21414:22096 1:N:0:ACAGGAAA+TAGACAAT
GTCAGCATGTGAGCTTTGGAATTAGTAAATTCGTTGACGACAGAAGGAGCAAGATAACGACCACAGGGAGGCTGGTTTATCAACGGCAAAATATAGATCGGAAGAGCACACGTCTGAACTCCAGTCACACAGGAAAATCTCGTATGCCGTCTTCTGCTTGAAAAAAAAAACCTGACAGAGAAAACCTGTTCAAATCCCCTCGCTTGTAGATCTTAACTCACTTGTTTCGGCATCACCTAGTCTTCTCTCAC
+
CC?CCGFFEFF9DGGFGFFGFGGGGGGGFDCEFGGGFECEGGGGFGG@F@FDGGFFGCEDG@F8@FDDGCGGGGGEFEFGGGGG>FFGGGG9FFGGCFGFEFGDGGCGGGCCAFCCFGGGGGGEGGGGGGGGC=FEC<,BEFGGGGAFCFGGGCDBF<DFF<9,ACFGDE+8,,,7@,,,,33,@7,,,33,22@,>,4,*5**4*,,,,,7,,2226,44>++2+*5*37**+39*+05+5++52+>+<+
@M03495:532:000000000-M42H9:1:2105:19798:22102 1:N:0:ACAGGAAA+TAGACAAT
GTCAGCATGTGAGCTTTGGAATTAGTAAATTCGTTGACGACAGAAGGAGCAAGATAACGACCACAGGGAGGGTGGTTTATCAACGGCAAAATATAGATCGGAAGAGCACACGTCTGAACTCCAGTCACACAGGAAAATCTCGTATGCCGTCTTCTGCTTGAAAAAAAAAAAAAAAAAAAGTTAGATGCAATATATCAACATACAGGTGACCTATAGTGTAATAAAACACGTTAACTTAAACTAAATAATGA
+
CCCCCGGGGGGGGGGGGGGGGGGGGGGGGGGGGGGGGGGGGGGGGGGGGGGGGGGGGGGGGGGGGGGGGGGGGGGGGGGGGGGGGGGGGGGGGGGGGGGGGGGGGGGGGGGGGGGGGGGGGGGGGGGGGGGGGFGGGE@FGGGGGGFGGGGGGGGGFGGGGGGGGGGGGE535*1*<***,,,,,,,,,,72,77?+>7F8,,+7++,,55,+++++++03++03<+***2*22++0+2+:+*0++*++03
@M03495:532:000000000-M42H9:1:2105:6742:22123 1:N:0:ACAGGAAA+TAGACAAT
GTCAGCATGTGAGCTCTGGTTTATCAACGGCAAAATATAGATCGGAAGAGCACACGTCTGAACTCCAGTCACACAGGAAAATCTCGTATGCCGTCTTCTGCTTGAAAAAAAAAATCAGAAATGGCCAGGTTAAGCAGGTAGATGTCAGTCATGCTCTTCAGCCTTTTGCAGTTTATCAGGAGGAGGATGACCAGCATGTTACACACAAAACCAAAGATGAACACAAGTGAGTAGAACGGAAGCAGGAGGCG
+
CCCCCGGFGFEEE-;CFFFAFEDFFFGFEC7CCGFG@CFFGEEFCCCBEEFGGGF@CC<CCEGGEEFFGCFEFGGFF<CFF,CEF<CF@F9CFBF,7,C<CE,CCFFGGG:FE+,4<,C,:5,,,,49+B?,B55C,+,<,::,55,<F,8C5?A,A?,:ACDF,C,3CFG,>FGFA@E,68CF7+5>3<B,@,<49>>,,,@9:CCGGF,6>ECDF,,?EDE6,*,?,5<<BCC,2**6*12+*3*****
@M03495:532:000000000-M42H9:1:2105:15785:22210 1:N:0:ACAGGAAA+TAGACAAT
GTCAGCATGTGAGCTTTGGAGTGAAATCTCTTGTCTTAAGGAATAAAGGAAAAAGATTCCGTCGGAGGCTCGGTGCTCTACAGGTTCAACCTTTGTACTCTATTATTGCCTCACATTCCATCTCTTGTGAAAATATATTTGATTGGCTTTTCTGCAGGTTGTTTGCCAGGACTTTCCAAGACCTCCACTAGAAAACACAATAAACTTTTTGGAAGCTGGACAACTATCTTCATTTTTCAGAAACAGTGAAC
+
CCCCCGGGGGGGGGGGGGGGGGGGGGGGGGGGGGGGGGGGGGGGGGGGGGGGGGGGGGGGGGGGGGGGGGGGGGGGGGGGGGGGGGGGGGGGGGGGGGGGGGGGGGGGGGGGGGGGGGGGGGGGGGGGGGGGGGGGGGGGGGGGGGGGGGGGGGGGGGGGGGGGGGGGGGGGGGGGGGGGGGGGGGGGGGGGGGGGGGGGGGGGGGGGGGGEGGGGGGGGGGGGGGGGGGGGGGGGGGGGGGFGGGGGGF2
@M03495:532:000000000-M42H9:1:2105:22072:22297 1:N:0:ACAGGAAA+TAGACAAT
GTCAGCATGTGAGCTTTGGTCCACCTGATCCTGGTTTATCAACGGCAAAATATAGATCGGAAGAGCACACGTCTGAACTCCAGTCACACAGGAAAATCTCGTATGCCGTCTTCTGCTTGAAAAAAAAAAAAACAACACGATTAAGTCAAAAAACGTTACCATGATGCACTTTCTGCAGTTTTATGTAAAACCTCTCAACACGCTTACAACCACTCTTTAATTCACATTCTCTCCAATTTCTTATTATCTGC
+
CCCCCGGGGGGGGGGGGGGGFGGGGGGFGGGGGGFGGGGGGGGGDGGGGFGGGGGGGGGCGGGGGGGGGGGGGGGGGGGGGGGGGGGGGGGGGGGG<CFGGGGGFGGGGGGGGGGGGGGGGGFGGCFGG+4@+:B,:+8:<,8=,:<F,,,3+++83:+:<,,7,:3,,7,,,77@F>,3,37,,3,@3;DC,,,4?,,31**1*<,,2,/**,2,,2,5<++++5++5++2+*5+?++4>9++++3+>++
@M03495:532:000000000-M42H9:1:2105:12120:22318 1:N:0:ACAGGAAA+TAGACAAT
GTCAGCATGTGAGCTTTGGTCCAGCCTGAGTCCTGGTTTATCAACGGCAAAATATAGATCGGAAGAGCACACGTCTGAACTCCAGTCACACAGGAAAATCTCGTATGCCGTCTTCTGCTTGAAAAAAAAAAAATAAAAAAAAAATTTCCATTTAAATCTATCATTTATATCTGTACATATGACTTAGATGTTTTTTTTTCATTATCCTACGACTTTCTCTATTTCTCTTATTACATACTTAATCTTGTATA
+
CCCCCGGGGGGGGGGGGGGGGGGGGGGGGGGGGGGGGGGGGGGGGGGGGGGGGGGGGGGGGGGGGGGGGGGGGGGGGGGGGGGGGGGGGGGGGGGGGGDFGGGGGGGGGFGGGGGGGGGGGGGGGGGGCGG+4,:,,,,8+8++:3,,,8,:3:783,,,,3,,,:7,,=,,7,,7,,,,,377,37,,77,,,*****6,,2,,,+772*****2++++++++5>++5+=>++++22++3++2++*+++3
@M03495:532:000000000-M42H9:1:2105:19533:22342 1:N:0:ACAGGAAA+TAGACAAT
GTCAGCATGTGAGCTTTGGAGTGAAATCTCTTGTCTTAAGGAATAAAGGAAAAAGATTCCGTCGGAGGCTCGGTGCTCTACAGGTTCAACCTTTGTACTCTATTATTGCCTCACATTCCATCTCTTGTGAAAATATATTTGATTGGCTTTTCTGCAGGTTGTTTGCCAGGACTTTCCAAGACCTCCACTAGAAAACACAATAAACTTTTTGGAAGCTGGACAACTATCTTCATTTTTCAGAAACAGTGAAC
+
CCCCCGGGGGGGGGGGGGGGGGGGGGGGGGGGGGGGGGGGGGGGGGGGGGGGGGGGGGGGGGGGGGGGGGGGGGGGGGGGGGGGGGGGGGGGGGGGGGGGGGGGGGGGGGGGGGGGGGGGGGGGGGGGGGGGGGGGGGGGGGGGGGGGGGGGGGGGGGGGGGGGGGGGGFGGGGGGFGGFFGGGGGGGGGGGGGGFGGGGGGGGGGGGFEGGGGGGGGFGGGGGGGGGGGGFGGGGGGGGFGGFG6@FGG9
@M03495:532:000000000-M42H9:1:2105:6823:22347 1:N:0:ACAGGAAA+TAGACAAT
GTCAGCATGTGAGCTTTGGAATTAGTATTCGTTGACGACAGAAGGAGCAAGATAACGACACAGGGAGGGTGGTTTATCAACGGCAAAATATAGATCGGAAGAGCACACGTCTGAACTCCAGTCACACAGGAAAATCTCGTATGCCGTCTTCTGCTTGAAAAAAAAAAAAAAAACAAACAGTGCTGAGAGACGAACAAAAAAGTCGCGTTGGAGGAAGACTAGAGACTGTGCGGAAGAACAAGTATGTAATA
+
CCCCCGGGGGGGGGGGGGGEFGFGGFGGGGGGGGGGGGGGGGGGGGGGGGGGGGGGGGGGGGGGGGGGGGGGGGGGGGGGGGGGGGGGGGGGGGGGGGGGGGGGGGGGGGGGGGGGGGGGGGGGGGGGGGGGGG8ECFGGGGGGGGGGGGGGGGGGGGGGCFGGGFG55511**,3<3,,7,,,,,,2,*+4*4*1+*****2+11**/*2+;5;:8*C+<<2++*3+++3****1*0*****+++*++++
@M03495:532:000000000-M42H9:1:2105:12860:22348 1:N:0:ACAGGAAA+TAGACAAT
GTCAGCATGTGAGCTTTGGTCCAGCCTGAGTCCCTGGTTTATCAACGGCAAAATATAGATCGGAAGAGCACACGTCTGAACTCCAGTCACACAGGAAAATCTCGTATGCCGTCTTCTGCTTGAAAAAAAAAAAAACAAAACCAACAAATACACAGCCACATGATCAGATGAAACCAAAAAACAAAAACAGTAACCGTAGTACATTGTACTCACTTCTCGTGCTTGACGTAGAATTATAATGATAAAATCAC
+
CCCCCGGGGGGGGGGGGGGGGGGGGGGGGGGGGGGGGGGGGGGGGGGGGGGGGGGGGGGGGGGGGGGGGGGGGGGGGGGGGGGGGGGGGGGGGGGGGGGCFFGGGGGGGGGFGGGGGGGGGGGGGGGGGGGGF8++,3:B,+:++3,,:3,:,3,,3,3,:,,,3,,,,,,,,33,*,,*@*3,,,**6,,,,7<44***,,,2,2,,7,,,,,,,2,3*2**++3+*1**3++1+++14+5+2++1+++5
@M03495:532:000000000-M42H9:1:2105:6396:22353 1:N:0:ACAGGAAA+TAGACAAT
GTCAGCATGTGAGCTTTGGAATTAGTAAATTCGTTGACGACAGAAGGAGCAAGATAACGACCACAGGGAGGCTGGTTTATCAACGGCAAAATATAGATCGGAAGAGCACACGTCTGAACTCCAGTCACACAGGAAAATCTCGTATGCCGTCTTCTGCTTGAAAAAAAAAACTACAGCTCCGAAACTCTCCCTGTGCCATGATCTCAAAACCCCCAATCTACACCACAGAACAGCCCCCATGAGGCGAGTGG
+
CCCCCGGGGCF<FEFGGGGCAFEGGGGDGFGGGGCFFGG@FEGGGEGGGGGGFGGFGFFG7FGFFGGDFGGGCACCAFGGGFCGCGGCC8FGGGEC?EFEF,?FFFGGGGG7FGGGGGGGFF<FGDFGGGGGGFFE@<BEFFFGGGGAFGFCFDADF9FF8>,:AFG7<+3,:3:,@,,3**3**2?,@>337,,2?,?>D,@,7,,7,4;**11*2??+++*2=*C*2>6<5<*=B:C+5?***/)*/2/
@M03495:532:000000000-M42H9:1:2105:10491:22396 1:N:0:ACAGGAAA+TAGACAAT
GTCAGCATGTGAGCTTTGGAGTGAAATCTCTTGTCTTAAGGAATAAAGGAAAAAGATTCCGTCGGAGGCTCGGTGCTCTACAGGTTCAACCTTTGTACTCTATTATTGCCTCACATTCCATCTCTTGTGAAAATATATTTGATTGGCTTTTCTGCAGGTTGTTTGCCAGGACTTTCCAAGACCTCCACTAGAAAACACAATAAACTTTTTGGAAGCTGGACAACTATCTTCATTTTTCAGAAACAGTGAAA
+
CCCCCGGGGEFFGFGGGGGGGGGGGGGGGGGGGGGGGGGGGGGGGGGCFGGGFGGGGGGGGGGGGDGGDGGCFGGGGGGGGFGGGGGGGGGFGGGGGGGGGGGGGGGFGGGFGGGGGFGGGGGFGGGGGGGGGGGGGGGGGGGGGGGGGGGGGGGGGGGGGG8FGCBEFGGGGGGGGGGGGGGGGEFGGGGGFEGFGFGGGGGGGGGFDDEGFEGFGGGGCGECFFCFBFGGF@DFGGGGGGGFGGGFGF,
@M03495:532:000000000-M42H9:1:2105:23010:22444 1:N:0:ACAGGAAA+TAGACAAT
GTCAGCATGTGAGCTTTGGAGGGCAAGAAGTGGTTGTGACTGGTTTATCAACGGCAAAATATAGATCGGAAGAGCACACGTCTGAACTCCAGTCACACAGGAAAATCTCGTATGCCGTCTTCTGCTTGAAAAAAAAAAAAAGTAAAAGCAATGAGACTAAGTAACAACTACCGAACAACATTGAACAAGAATCAGTTGGTGCTATACTAATGTATTATAGCACGCCAACATGACATTATAACCAGTAATGA
+
CCCCCGGGGGGGGGGGGGGFGGGGGGGGGGGGGGGGGGGGGGGGGGGGGGGGGGGGGGGGGGGGGGGGGGGGGGGGGGGGGGGGGGGGGGGGGGGGGGGGFFGGG5CFGGFGGGGGG=FFEFCFGGGGGFGGGGGGG>:@B+,,,,3,,,8,,,,:7,,3:,,33=,53,:3+3*5*,,,7,,<D,,,,,,7,,,2,,,**2,,,,2722,,24;B,,,,240**3*1***5+++529+++2*+*+++1++
@M03495:532:000000000-M42H9:1:2105:10521:22451 1:N:0:ACAGGAAA+TAGACAAT
GTCAGCATGTGAGCTTTGGATGGTTCTGGTTTATCAACGGCAAAATATAGATCGGAAGAGCACACGTCTGAACTCCAGTCACACAGGAAAATCTCGTATGCCGTCTTCTGCTTGAAAAAAAAAAAAACATAGATCCGTAGCACTCTTCATAACGACGCATAAACGACTTAAACACACTAGAACACGGACTCCTCTTCTCGTACACTATCTGAAGACACTCTCTCCACCTGTCAAAACGATACAAGGTGACA
+
CCCCCGGGGGGGGGGGGGGFFFGGEGGGGGGGGGGGGGGGGGGGGGGGGGGGCFGGGGGGGGGGGGGGGGGGGGGGGGGGGGGGGGGGGGG,@EFGGGGGGGGGGGGGGDGGGFGGGGGGGGGE@=++,,,5,5?,,+,+:,:,,,5,3,,:,+8@F+83+,,,5+***7,3,3,363,,,,2,,*****36,4,,47,*****,,,,22+,++2+2++*5+++++0*2++25+++21/****+2**++3+
@M03495:532:000000000-M42H9:1:2105:21594:22458 1:N:0:ACAGGAAA+TAGACAAT
GTCAGCATGTGAGCTTTGGAGTGAAATCTCTTGTCTTAAGGAATAAAGGAAAAAGATTCCGTCGGAGGCTCGGTGCTCTACAGGTTCAACCTTTGTACTCTATTATTGCCTCACATTCCATCTCTTGTGAAAATATATTTGATTGGCTTTTCTGCAGGTTGTTTGCCAGGACTTTCCAAGACCTCCACTAGAAAACACAATAAACTTTTTGGAAGCTGGACAACTATCTTCATTTTTCAGAAACAGTGAAA
+
CCCCCGGGGGGGGGGGGGGGGGGGGGGGGGGGGGGGGGGGGGGGGGGGGGGGGGGGGGGFGFGGGGGGGGGGGGDGGGGGGGGGFGGGGGGGGGGGGGGGGGGGGGGGGGGGGGGGGGGGGGGGGGGGGGGCGGGGGGGGGGGGGGGGGGGGGGGGGGGGGGGGGGGFFGGGGGGGGGGFGGGGGGGGFG@FGGFGGGFGGGGGGCFGGGEFGFGGGGGFGGGGFGGGFGFFGGGGGFGGGGFCGGGGGG,
@M03495:532:000000000-M42H9:1:2105:14196:22503 1:N:0:ACAGGAAA+TAGACAAT
GTCAGCATGTGAGCTTTGGTTTATCAACGGCAAAATATAGATCGGAAGAGCACACGTCTGAACTCCAGTCACACAGGAAAATCTCGTATGCCGTCTTCTGCTTGAAAAAAAAAAGGTACATATCGAATTACAGGAGAAGGATGAATAAAAATACCGAGAAAAAGCCTATGCAATAGACCCCTGTGGATGGTACCATAACGAACAACGATGAGGACAGTAAGATGGAATCAAAGGTCAGAGAAGGAGACGTT
+
CCCCCGFGGG9CFGGGEGGFCCFGEFGGGGGGGGGGGGGGGGGGGGGGGGGGGGGGFGGFGGGGGEFGDGGGGGGGGFGGGC8FFCGGFGGFCCFCFAFCCEAFGGFGGGDEGG++:<,,,<5@+4:=?,,,,,,+,4,BBE4=DBD,,:,,55,+++8C6>,+,<==,7,37,=9,,,,+858,3,,@:,,,7,,@,,***54,,46**,?,,*,*6,,,,,,2C>,,,+52*3>+<+2*2*2**/***/
@M03495:532:000000000-M42H9:1:2105:20271:22511 1:N:0:ACAGGAAA+TAAACAAT
GTCAGCATGTGAGCTTTGGAATTAGCTGGTTTATCAACGGCAAAATATAGATCGGAAGAGCACACGTCTGAACTCCAGTCACACAGGAAAATCTCGTATGCCGTCTTCTGCTTGAAAAAAAAAAAAAAAAAAACTAATAGAACTCACTAATACACCAATACAGACATCAAGAGATCTCATACACAAACCGATAACCGAATAACATATCTAATCACTCTGTGTATTACATGAAGAATTCTGTAACACTATGA
+
CCCCCGGGGGGGGGGGGGGGGGGGGGGGGGGGGGGGGGGGGGGGGGGGGGGGGGGGGGGGGGGGGGGGGGGGGGGGGGGGGGGGGGGGGGGEDGGGGGGGGGGGGGGGGGGGGGGGGGGGGGGGF@6++8+@++,,38=,=>,,:@<,3<,:,,73>3,,,,,,,8,,3,,,,,,,,,37,,,231,,******,,**4**27+,,+7,+1,+5+++++2++1+++++++3+39+:++*0330+38*+0++
@M03495:532:000000000-M42H9:1:2105:17790:22587 1:N:0:ACAGGAAA+TAGACAAT
GTCAGCATGTGAGCTTTGGTTTATCAACGGCAAAATATAGATCGGAAGAGCACACGTCTGAACTCCAGTCACACAGGAAAATCTCGTATGCCGTCTTCTGCTTGAAAAAAAAAAAAAATAAAAAGTACACGTGGAAAAGTCATACTTAAGACCATACCAAGGAATGATCTAACTCAGTTACAACGTAAAATACCCAACAAATGGAATTCAAAATGAGGCTGCATGTTTCATCAATAAAATAATAATGGCCA
+
CCCCCGGFGGGGGGGGGGGGGGGGGGGGGGGGGGGGGGGGGGGGGGGGGGGGGGGGGGGGGGGGGGGGGGGGGGGGGGGGGEGGGGGGGGGGGGGGGGGGGGGGGGGGGGGEEG+6++4,:C,,+,5,,,+,3++,,8,,,<,,33<3,,,3:,,3,,,,,+,,3,,,,37,,8,,337,7,,,**363;,,?,,,1**,2,,,2,,,26,,?,,,,,4,:*,2,,1++5++53++++12+2++++++3++
@M03495:532:000000000-M42H9:1:2105:25475:22589 1:N:0:ACAGGAAA+TAGACAAT
GTCAGCATGTGAGCTTTGGAGACTGGTTTATCAACGGCAAAATATAGATCGGAAGAGCACACGTCTGAACTCCAGTCACACAGGAAAACCTCGTATGCCGTCTTCTGCTTGAAAAAAAAAATAATAAGAAGCACCAGATAACTACGTGACACCAGCCGAGATGATACGCAGCATCCGAGCCTTCTCATTACTTTTTGATGTTAACGGTGTCGTAGATGTAGGTTGAAGTCAGATGGGCAAGTTGGCGTCTC
+
CCCCCGGGCEEGGFG@GGGFFGGGGFE@CEFFGGGGECEFFFGGGGGFDFGGGDGEFGFGFGDCCFD9E@EFGGGGFGFEGGFGGFGG,,CF@9CFDFGECFCDFAEA<CECFEEDFFCC>,:,9EFEGG=,<,8,,8EBEA,85+:B,+<:++,,+6++++3@@DC73+++,3,>+*5**,7,,7,3=3,@,,,,**,,6,,2>*****,64=**,,42,,<+++>+++++++5+3*28C2@90+1**33
@M03495:532:000000000-M42H9:1:2105:22612:22636 1:N:0:ACAGGAAA+TAGACAAT
GTCAGCATGTGAGCTTTGGAGTGAAATCTCTTGTCTTAAGGAATAAAGGAAAAAGATTCCGTCGGAGGCTCGGTGCTCTACAGGTTCAACCTTTGTACTCTATTATTGCCTCACATTCCATCTCTTGTGAAAATATATTTGATTGGCTTTTCTGCAGGTTGTTTGCCAGGACTTTCCAAGACCTCCACTAGAAAACACAATAAACTTTTTGGAAGCTGGACAACTATCTTCATTTTTCAGAAACAGGGAAC
+
-AA@CDGGGFGGGGGGGGFDCFG<FGGGGG9EFG9FFGGGGGFGFFGGGGGG8FEGGGGGC;EF7:FGDFGE:,B7FFFGEGC6CCFDFEDEFCDGGGGGCFGGGGCC?FGGGGGGEF9FEFAFFGAEF<??B,CFFFFFD9?FFGGGFB<FGDFF8EF@EGDFGGFF,?FFGGFGDFGGEGFGFFGGGFCDFDFGGGGD9:FDGGGACFCC8=@FG@FF7B@?CCCBEFAA@;FFDE9@CC?:8,**8;*
@M03495:532:000000000-M42H9:1:2105:10866:22670 1:N:0:ACAGGAAA+TAGACAAT
GTCAGCATGTGAGCTTTGGAATTAGCTGGTTTATCAACGGCAAAATATAGATCGGAAGAGCACACGTCTGAACTCCAGTCACACAGGAAAATCTCGTATGCCGTCTTCTGCTTGAAAAAAAAAAAAAAAACAAATGAACTACAATAAATCGCATTACACCCACAAACAACATGAAAAGCACTGTAGACCAATGAATAATGCGCTATTAAATGTATAACAACATCATCACACCCCTCCACATCCACACAATC
+
CCCCCGGFGGGGGFGGGGGGGGGGGGGGGGGGGGGGGGGGGGGGGGGGGGGGGGGGGGGGGGGGGGGGGGGGGGGGGGGGGGGGGGGG<,EDEGGGGGGGGGGGGGGGGGGGGGF8CFGGGGGG8+6++@8A8,,,,,,,,38::,:,3,+3++5,3,,3+5*6,,5,3,6,5,,,,,,,6,?,,7,7,,5,2,3,27,7,46***6,2++,2?+22++3=B*24+1+:;+***33*2*+++*+3+1*20<
@M03495:532:000000000-M42H9:1:2105:15921:22705 1:N:0:ACAGGAAA+TAGACAAT
GTCAGCATGTGAGCTTTGGTTTATCAACGGCAAAATATAGATCGGAAGAGCACACGTCTGAACTCCAGTCACACAGGAAAATCTCGTATGCCGTCTTCTGCTTGAAAAAAAAAAAAGACATTGAGACAAAGTGTGACACTCAAGATAATCACGTAGGAAAATGGGGACATCACAACTCCACACTCCATAGATCAGACACTCCAGCTCTTCAGAGTCAGTAAGCACCTTATTCTAGACGTATCAGCGAACAC
+
CCCCCGGGGGGGGGGGGGGGGGGGGGGGGGGFGGGGFGGGGGGGGGGGGGGGGGGGGGGGGGGGGGGGGGGGGGGGGGGGG,<FFGGGGDGGGFEGGGGGGAEFFCFFDGGGGG44+4B,,,5B5854A==B,8,<8?,,,,,:ACA,,,,,+,,,+,:,33:,<++++,33,,3><,8,<BB3@:,,,,,,7,>,3>F7,,2,2,2,7?,7@,,6?;,,6,,64,,,6,1;,,,13***5*+++3)*3/=
@M03495:532:000000000-M42H9:1:2105:24577:22732 1:N:0:ACAGGAAA+TAGACAAT
GTCAGCATGTGAGCTTTGGAGTGAAATCTCTTGTCTTAAGGAATAAAGGAAAAAGATTCCGTCGGAGGCTCGGTGCTCTACAGGTTCAACCTTTGTACTCTATTATTGCCTCACATTCCATCTCTTGTGAAAATATATTTGATTGGCTTTTCTGCAGGTTGTTTGCCAGGACTTTCCAAGACCTCCACTAGAAAACACAATAAACTTTTTGGAAGCTGGACAACTATCTTCATTTTTCAGAAACAGTGAAC
+
CCCCCGGGGGGGGGGGGGGGGGGGGGGGGGGGGGGGGGGGGGGGGGGGGGGGGGGGGGGGGGGGGGGGGGGGGGGGGGGGGGGGGGGGGGGGGGGGGGGGGGGGGGGGGGGGGGGGGGGGGGGGGGGGGGGGGGGGGGGGGEGGGGGGGGGGGGGGGGGGGGGGGGGGGGGGGGGGFGGGGGGGGGGGGGGFGGGGGGGGGGAEGGGGGFGGGFGFCFGGGFFEGGFGFGECGGGGGGFFGCFGGFFFGG7
@M03495:532:000000000-M42H9:1:2105:24465:22805 1:N:0:ACAGGAAA+TAGACAAT
GTCAGCATGTGAGCTTTGGTCCAGCCTGAGTCCTGGTTTATCAACGGCAAAATATAGATCGGAAGAGCACACGTCTGAACTCCAGTCACACAGGAAAATCTCGTATGCCGTCTTCTGCTTGAAAAAAAAAAACAACCTATGCTACACACAAGAGTGCTAGTACTCGTGCATGTACACAGCATTAATCACTTGCACTATCTAATAACCAGCAAACAGAACACACGACTCAGTAATCTCTACATCACTACACT
+
CCCCCGGGGGGGGGGGGGGGGGGGGGGGGGGGGGGGEGGGGGGGGGGGGGGGGGGGGGGGGGGGGGGGGGGGGGGGGGGGGGGGGGGGGGGGGGGGGGCEFEGGDGGGGGFGGGGGGGGGGGGFGFGGGC=@+,,,+,,,,,,<,:3,++B,,37,,3,,:,,,,+33+6,,7,3,,:,@<,8,8,,,,,,,,,77,,,7,,,3,73,28,626>,2,,2,=5*4:**,1,,2,,1+3+53++3>+;+>*+
@M03495:532:000000000-M42H9:1:2105:22780:22830 1:N:0:ACAGGAAA+TAGACAAT
GTCAGCATGTGAGCTTTGGAGTGAAATCTCTTGTCTTAAGGAATAAAGGAAAAAGATTCCGTCGGAGGCTCGGTGCTCTACAGGTTCAACCTTTGTACTCTATTATTGCCTCACATTCCATCTCTTGTGAAAATATATTTGATTGGCTTTTCTGCAGGTTGTTTGCCAGGACTTTCCAAGACCTCCACTAGAAAACACAATAAACTTTTTGGAAGCTGGACAACTATCTTCATTTTTCAGAAACAGTGAAC
+
CCCCCGGGGGFCGADDF9F<FFGAEGGGFG96FFGFAAFFFDFCFFGFGGCFFFCEGGGGGCFGGDECEEGGGFCEGGGAFDFDFF@EFGFGC<FGFGGGGGGFGEFAFGGGGGFGFEFGDE<CFGEGFFGGGGGGGGGGGGGGGGEEGBADGGGGGGGG,FF8FFGGFGGGFFGGGGGFECFGDFGGGC=?:FDGFGG+D>BAFCDFFGGFEGGDCEFGFCCGFGCFFFGGGG:CFGGGF>9DGDCC;A,
@M03495:532:000000000-M42H9:1:2105:10398:22844 1:N:0:ACAGGAAA+TAGACAAT
GTCAGCATGTGAGCTTTGGAATTAGTAAATTCGTTGACGACAGAAGGAGCAAGATAACGACCACAGGGAGGGTGGTTTATCAACGGCAAAATATAGATCGGAAGAGCACACGTCTGAACTCCAGTCACACAGGAAAATCTCGTATGCCGTCTTCTGCTTGAAAAAAAAAAAAACAAGGAATAGATACAAAGAACCATCGTAATAAATATTATCATAAAAATAATAGTCTAACCAGAAAGAAAACAACTATG
+
CCCCCGGGFGGGGFGGGFGGGGGGGGGGGGGGGFGGGGGGGGGFGGGGGGGGGGGGGGGGGGGGGGGGGGGGGGGFFGGGCFGGGEEGGGFFGGGDGGFG:FGGFCFGGGGGEFGGGGGGGGGGGGGGGGGCFGFGGFDDFGGGFGFGGFGGGGGGGGGD8FA<FCCFGG***6>>,,,6,72,,2,,,7,,,,,64,**,4*+7,2,>C1<9<?<+++2+2++++5+5+++*+**5+*+32*****+22+
@M03495:532:000000000-M42H9:1:2105:19138:22865 1:N:0:ACAGGAAA+TAGACAAT
GTCAGCATGTGAGCTTTGGACTCCTGACTGGTTTATCAACGGCAAAATATAGATCGGAAGAGCACACGTCTGAACTCCAGTCACACAGGAAAATCTCGTATGCCGTCTTCTGCTTGAAAAAAAAAATGCCTATCATGGATCCAAATTTAATAGGTAGTGGAGGCGCTATTCTAATGGCAGTCTGGAGAATAAGCTAGAGGTACCGGAAGAGCACCAGTCTGGACTCTACTCTAAACCCGAGATCGCGCACC
+
CCCCCGFGGGGCFFGFCF@CFGGGE@FFGGGC,FFGGGFGC:FFGGGGGGGFGGGGGGEFFFGGGGGGEFGGGGGGFFGGFGGAFGGGFGGDF,@FFGGF=EFE@CFFGGGGF9?CFECCFEF7+>495,,,,5,,,:,,:,,,,:,5,,5,5B?:,,,,:3++@++++,,:,,,,,,F+@C9,,,,,,,,,3,73,7;,,@3,*:*>7,=>,<22,4,242:2C,<2,144,1++2=)4*=*+**)*3*2
@M03495:532:000000000-M42H9:1:2105:13844:22900 1:N:0:ACAGGAAA+TAGACAAT
GTCAGCATGTGAGCTTTGGAATTAGTAAATTCGTTGACGACAGAAGGAGTAAGATAACGACCACAGGGAGGGTGGTTTATCAACGGCAAAATATAGATCGGAAGAGCACACGTCTGAACTCCAGTCACACAGGAAAATCTCGTATGCCGTCTTCTGCTTGAAAAAAAAAAAAAGAAACAAATATAAGAAAAAGAGAGACAAGATGCTAAGGAAAAACTAAAGGTGTGAACAGACATCGTGCACACAAGAGA
+
CCCCCGGGGGGGGGGGGGGGGGGGGGGGGGGGGGGGGGGGGGGGGGGGGGGGGGGGGGGGGGGGGGGGGGGGGGGGGGGGGGGGGGGGGGGGGGGGGGGGGGGGGGGGGGGGGGGGGGGGGGGGGGGGGGGGGGGGGEEFGGGGGGGGGGGGGGGGGGFGGGGGGDGGGG5***1,,,,,,,,,,7,?,,,6*66,*1,6,6+2,,5,2+*7+++**+++5+++++/++5+****++*/***0+****0*0
@M03495:532:000000000-M42H9:1:2105:24831:23064 1:N:0:ACAGGAAA+TAGACAAT
GTCAGCATGTGAGCTTTGGAGTGAAATCTCTTGTCTTAAGGAATAAAGGAAAAAGATTCCGTCGGAGGCTCGGTGCTCTACAGGTTCAACCTTTGTACTCTATTATTGCCTCACATTCCATCTCTTGTGAAAATATATTTGATTTGCTTTTCTGCAGGTTGTTTGCCAGGACTTTCCAAGACCTCCACTAGAAAACACAATAAACTTTTTGGAAGCTGGACAACTATCTTCATTTTTCAGAAACAGTGAAC
+
CCCC<EFGGFG<EEFGGDG@<FFGEFGGFGFDGFCD,CEGGGGGGGGGGFGGFDEGGFGDFG@F77F@FGGGGGGEGGGGFGGFGFGGGGGFGGGGGGCGGGFGGEF9FG?6CFG<FG9ECFGG9EDEF<CEFFFDFG9AFG9B,9A?CFFFGGFF,,:<<F=EFGGGFF=F<CE?F,F?F8=FFDGGGCBFE,,=D<FGGDFCGD,,;DED?ECDF@8FC@4BEGFF,@:B>DGCFE=@C99@FFGDCG9
@M03495:532:000000000-M42H9:1:2105:22165:23166 1:N:0:ACAGGAAA+TAGACAAT
GTCAGCATGTGAGCTTTGGAGTGAAATCTCTTGTCTTAAGGAATAAAGGAAAAAGATTCCGTCGGAGGCTCGGTGCTCTACAGGTTCAACCTTTGTACTCTATTATTGCCTCACATTCCATCTCTTGTGAAAATATATTTGATTGGCTTTTCTGCAGGTTGTTTGCCAGGACTTTCCAAGACCTCCACTAGAAAACACAATAAACTTTTTGGAAGCTGGACAACTATCTTCATTTTTCAGAAACAGTGAAA
+
CCCCCGDGGGGFFGGGGFGGGFGGGGGGGGGGGFGGGGGFFCFFFGFGGDGGF<FGGGGGGFGGGGGGGGGGGGGGGGGGGGGGGGGGFGGGFDFGGGGGGGGGGGFGGGGGGFGFGGGDEGFGGGFGGGGGGGGGGGGGGGGGFCDGGGGFFFCEFGGGGG8FFGGFGGGGGGGGGGFGGGGCEFGGGGGGDGGGGGGGGGGGGGGGGGGGGGGGGGGGGGGFGGGGGGGGGGFGGGGFGGGG:CCFGG,
@M03495:532:000000000-M42H9:1:2105:24407:23247 1:N:0:ACAGGAAA+TAGACAAT
GTCAGCATGTGAGCTTTGGTCCAGCCTGAGTCCTGGTTATCAACGGCAAAATATAGATCGGAAGAGCACACGTCTGAACTCCAGTCACACAGGAAAATCTCGTATGCCGTCTTCTGCTTGAAAAAAAAAAAAAAATATAAACCATTTCCTATTATATTATTCTCTGAATCACTATTAAGGATTATAACTACCTCCTTATCACTCTATTTTTCTCAACTTTACACTCCAAGCACGTCATCACACTTGGTATA
+
CCCCCGGGGGGGGFFFGGGGGGEFGGGGGGGGGGFFFGGGGGGGGGGGGGGGGGGGGGFGGGGGGGGGGGGGGGGGFGGGFGGGFFGGGGGGCDFGG6F?FFFGGGGGGCFDGGDGF?EFFGGGGGGGGE68>+8,:,83,,,,,8,,,,,8@,,C,,:,373,@,,7,,,33,,3,,87,,,7,@;,,7,,,,,3,7,7,2,,,7,,,223,@DD,,,,6,,,6,,,2,=,244***++++*5++*0+11
@M03495:532:000000000-M42H9:1:2105:15350:23330 1:N:0:ACAGGAAA+TAGACAAT
GTCAGCATGTGAGCTTTGGTCCACCTGATCCTGGTTTATCAACGGCAAAATATAGATCGGAAGAGCACACGTCTGAACTCCAGTCACACAGGAAAATCTCGTATGCCGTCTTCTGCTTGAAAAAAAAAAAAAACATAAAAAACAACAATACATTGACATGGAAGAAAAACATAATATAGATATAAATGAAGCAAGCCACAGCACAAAACAAACATTGACAGTCCAGGCTACACGCAAGTAGTATGCTGCAA
+
CCCCCGGGGGGGGGGGGGGGGGGGGGGGGGGGGGGGGGGGGGGGGGGGGGGGGGGGGGGGGGGGGGGGGGGGGGGGGGGGGGGGGGGGGGGGGGGGCEFGGGGGGGGGGGGGGGGGGGGGGGGGGGGEG4+4++,,55,C5>+,:B,8,,33,,,,,,,,,,,,,,,,,*6,,,,,,3,,7,7=3,7,,,,,5,,**,256>,,4,22,,,,4,,,,,,,+2++++*32+*>2*****2+++12+++++53
@M03495:532:000000000-M42H9:1:2105:12359:23435 1:N:0:ACAGGAAA+TAGACAAT
GTCAGCATGTGAGCTTTGGACTCCTGACTGGTTTATCAACGGCAAAATATAGATCGGAAGAGCACACGTCTGAACTCCAGTCACACAGGAAAATCTCGTATGCCGTCTTCTGCTTGAAAAAAAAAAAGCCGCAACAAGAACATTTGACGCCTCCTTATCGCTCAATGCCCATGCATGGTGCACTCTACCCGCAATCCTCGTCTCGACATCCCGCCTCCCAATGTACACCAGCTCCACGCTGGTAGATGCAC
+
CCCCCGGGGGGFGFGFFGGC@EFE<@ECFGGGGDFGGFDGGGDGEFG@FGGGGFG@EFGGGCGGGGGEGGGGAFFAFCGGGEFGG?CCDFEGF,<C<FFC@EGGGGGGCFGGGFCFGGGGGGCCEF++,48++++3:,,:,:5,5,5,3++,+33,3,C++<F+,,,,7,3,,7,@,,,,37,3,,7,36*****,,,,***,,,7***,5,111****2++++++5+2***++0+21)2**20:0*++33
@M03495:532:000000000-M42H9:1:2105:9430:23448 1:N:0:ACAGGAAA+TAGACAAT
GTCAGCATGTGAGCTTTGGACTCCTGACTGGTTTATCAACGGCAAAATATAGATCGGAAGAGCACACGTCTGAACTCCAGTCACACAGGAAAACCTCGTATGCCGTCTTCTGCTTGAAAAAAAAAAAAAAATATTAATATTCATCACTTTCGCTCTCATCTCCTGATCCCACGGCAAGGACCGACGTGAATTACTACTACCTACCATACTCTGCTCACCCACGACAGTTCGTCTCACCCCAGTCACTTCAC
+
CCCCCGGGGGGFGGGGGGGGGGGGGGGGGGGGGGGGGGGGGGGGGFFFGFGGFGGGGGGGGGGGGGGGGFGGGCCGCFFFFFFCGGGGGDGGG,BEFFGEGGGFFFGGDDFFFGGDCFFCE77C+@F++33,,,,,,CF93<,,,C,,8,3+++,+,,,,,,,,,8,,,5,,******6,,65*5***,6,@9,,,,,,,5::2=,+7+20,2222;>*21******0+0*/2/*0+/1***0++3*+0+<
@M03495:532:000000000-M42H9:1:2105:9368:23450 1:N:0:ACAGGAAA+TAGACAAT
GTCAGCATGTGAGCTTTGGTCCAGCCTGAGTCCTGGTTTATCAACGGCAAAATATAGATCGGAAGAGCACACGTCTGAACTCCAGTCACACAGGAAAAACTCGTATGCCGTCTTCTGCTTGACAAAAAAAACTCCGGCTAACTACGTGCCAGCAGCCGCGGTAATACGTAAGGAGCGAGCTTTTAACGGATTCATTGATCATACAGACCGCGTATGCTCCCTCTCAAGCTGGATCTCTAATCCTAGTGCTC
+
CCCCCGEGGFGFG9FFFE<FADEGGGDFGGCDFFGGD@FFFCEFGG@CCBFGEEFEGFECFEDEFGDFGGGGGFCFCFF8F<CDFFFDGCGEAF@FFE,?AEFFEE@F9+88,4<FEC<<9=,CDFGGGGG=,5,4+4@B,=EEF7:,3+,:3B,,A>CC7><FAFGGF,,3>,,3:@*33@,,,,,**61*72,,,,47,7@,,?;,*4**4142?+++42*5C+1++0+*318<C9CE++*+3+20<+C
@M03495:532:000000000-M42H9:1:2105:24893:23538 1:N:0:ACAGGAAA+TAGACAAT
GTCAGCATGTGAGCTTTGGAATTAGTAAATTTCGTTGACGACAGAAGGAGCAAGATAACGACCACAGGGAGGGTGGTTTATCAACGGCAAAATATAGATCGGAAGAGCACACGTCTGAACTCCAGTCACACAGGAAAATCTCGTATGCCGTCTTCTGCTTGAAAAAAAAAAAATTGATAAGATAATACTGACAGTATTGGACAATGAGTTCAGAGTATCATAATTACTCTAGTGCTTAGATTCTATAATAA
+
CCCCCGGGGGGFGGGGGGGEGGGGGGGGGGGGGGGGGGGGFGGGGGGGGGGGGGGGGGGGGGGGGGGGGGGGGGGGFGGGGGGGGGGGGGGGGGGGGGGGGGGGGGGFGGGGGGGGGGGGGFGFGGGGGFGEGGGGGGEEFGFGGGGFGGFEGGGFFFFGFFEFGGGGGGG**,,,783,,,27,,7,,,,,,2,,4,,,2,,,7,,,7,,72,,6,++2+++++++5+++++1+5+5*++++2+++15++
@M03495:532:000000000-M42H9:1:2105:21034:23613 1:N:0:ACAGGAAA+TAGACAAT
GTCAGCATGTGAGCTTTGGAGTGAAATCTCTTGTCTTAAGGAATAAAGGAAAAAGATTCCGTCGGAGGCTCGGTGCTCTACAGGTTCAACCTTTGTACTCTATTATTGCCTCACATTCCATCTCTTGTGAAAATATATTTGATTGGCTTTTCTGCAGGTTGTTTGCCAGGACTTTCCAAGACCTCCACTAGAAAACACAATAAACTTTTTGGAAGCTGGACAACTATCTTCATTTTTCAGAAACAGTGAAC
+
CCCCCGGGGGGGGGGGGGGGGFGGGGGGGGGGGGGGGGGGGGGGGGGGGGGGGGGGGGGGGGGGGGGGGGGGGGGGGGGGGGGGGGGGGGGGGGGGGGGGGGGGGGGGGGGGGGGGGGGGGGGGGGGGGGGGGGGGGGGGGGGGGGGGGGGFGGGGGGGGFGGGEGGGGGGGGGGGGGGGGGGGGGGGGGGGGGGGFGGGGGGGGDAFCFGGFFGCFGGFGGGGGGGGGGGGGGGGGGGGGGGGGFG?CD9
@M03495:532:000000000-M42H9:1:2105:16625:23711 1:N:0:ACAGGAAA+TAGACAAT
GTCAGCATGTGAGCTTTGGAGTGAAATCTCTTGTCTTAAGGAATAAAGGAAAAAGATTCCGTCGGAGGCTCGGTGCTCTACAGGTTCAACCTTTGTACTCTATTATTGCCTCACATTCCATCTCTTGTGAAAATATATTTGATTGGCTTTTCTGCAGGTTGTTTGCCAGGACTTTCCAAGACCTCCACTAGAAAACACAATAAACTTTTTGGAAGCTGGACAACTATCTTCATTTTTCAGAAACAGTGAAC
+
CCCCCGGGGGGGFFAFGGFGCGGGFGGFAFFGGFFGGGGGEFGGGGFGGGGGGGGGFGFGFFGGGGGGGGGGGFGGGGGGGGFGGGGGGGGGGGGGGGGGGFGGGGGGFFGGGGGGGFFFGGCGGGGGGGEGFGGGGGGGGGGGGG<DFFFEGGFGFGFGGGGFGG9FGCFFGGGGGGG9?FFGGGGGGGGGGGGGGGGGGGGGGGBCF@ECFFFGGGGGDFGFGGGGGGGFGGGGGG@BAF>DEFGCFG,
@M03495:532:000000000-M42H9:1:2105:8504:23734 1:N:0:ACAGGAAA+TAGACAAT
GTCAGCATGTGAGCTTTGGAATTAGTAAATTCGTTGACGACAGAAGGAGCAAGATAACGACCACAGGGAGGGTGGTTTATCAACGGCAAAATATAGATCGGAAGAGCACACGTCTGAACTCCAGTCACACAGGAAAATCTCGTATGCCGTCTTCTGCTTGAAAAAAAAAAATGGAACAAGAGGTATTAGGACACGATGAGCTAAAATCACGCGTATCACGCTGTATCGTCTGGACTATAAATGTCAGGTCA
+
CCCCCFGGGGGGGFGFDGGGAFGDG<FGGGGCFGGGGGGEGGGGGFGGGGGGGGGGGDFGECEGFFFGFFGGGDGFGFGGFFFAFCCGGGGFDFFGGGGGGCCDGFCFCFFGGGGFFG8FFEFGGGGFGFGGGGGGGG8FEFGGGGGFGGGGGGGFGCGF=FEDFFF<E7C,,7,7635,,6,,7,,,,,3,,5***6,,6?,,7,,2:,*<***12++3*42*+++****3*+*+++200+*02+:0++3
@M03495:532:000000000-M42H9:1:2105:14558:23808 1:N:0:ACAGGAAA+TAGACAAT
GTCAGCATGTGAGCTTTGGACTCCTGACTGGTTTATCAACGGAAAAATATAGATCGGAAGAGCACACGTCTGAACTCCAGTCACACAGGAAAATCTCGTATGCCGTCTTCTGCTTGAAAAAAAAAAAACTTAAAAAAAGCGGGAAAATAAGAGACACCATGTTACGAAAAACATATGGCACAAAAGGGATTATGATAAATTAGTAGAAAAATTGCTTGATGCTACCAGGATACACAGAGGAGTCAAGATAG
+
CCCCCGGGGGGGGGGGGGGGGGGGGGGGGGGGGGGGGGGGGGGGGGGGGGGGGGGGGGGGGGGGGGGGGGGGGGGGGGGGGGGGGGGGGGGGG<EGGGGGGGGGGGGGGGGFGGGFGGGGGGGGGG48+,,:8CF,6++,++++8,838>3,:3@,,++8,,,33**,**,*,,77783,,3,,,,**6,,,7,72,,,,67C,,,2,7?,,,55+2+3+++3++5+31*++++5+*+***30++5*0+++
@M03495:532:000000000-M42H9:1:2105:22180:23831 1:N:0:ACAGGAAA+TAGACAAT
GTCAGCATGTGAGCTTTGGAATTAGTAAATTCGTTGACGACAGAAGGAGCAAGATAACGACCACAGGGAGGGTGGTTTATCAACGGCAAAATATAGATCGGAAGAGCACACGTCTGAACTCCAGTCACACAGGAAAATCTCGTATGCCGTCTTCTGCTTGAAAAAAAAAAATTAAATTAGATCCAGGTACACCTATCCTACCTCAACAAAACAGTGACCACCCTCAGTACGCGTAGATCGGACATGCACAC
+
CCCCCGGGGFFAFFFGGGGGAFDEEGGGFGGGFGGGCFGGGGGGGGGGGGGGGGGGGGGGG>CDGFGECFGGGFECDFGGGGGGGGGGGCFFGGGGGGGGGGGGGGGGDGFCFGGGGGFFGGGGGGGGGGGGGFGGG,4AFEFFGGGGGGGGGGEGGG<F@G9BECE@CC58,,7,,,7,,,2,,,3,,77,,,,,,,,7,,,62<,,,6,,,,,,5+<FB*****+5+5/1:38?:+:8/*)*++9+++*
@M03495:532:000000000-M42H9:1:2105:21283:23868 1:N:0:ACAGGAAA+TAGACAAT
GTCAGCATGTGAGCTTTGGAATTAGTAAATTCGTTGACGACAGAAGGAGCAAGATAACGACCACAGGGAGGGTGGTTTATCAACGGCAAAATATAGATCGGAAGAGCACACGTCTGAACTCCAGTCACACAGGAAAATCTCGTATGCCGTCTTCTGCTTGAAAAAAAAAAATAATATAAAGACATTAATAAAAACAATTCTTGATGTATTCAAACTAAAGAACCCAAAGCTGCTCTTACACGTCGACACTG
+
CCCCCGGGGGGGGGGGCEAFGGGGGGGGGGGGGGGGGGGGGGGFGGGGGGGGGGGGGGGGGGGGGGGGGGGGEEGBFFGGGGDFFGGGGGGGGGGGGGGGGGGEFGGGGGGGGGGGGGFFGGGGGGGGGGGGGGFFGE,EFFGGFGGGG7FDEGGDF9CFFGFFFG+C@C*,,,7,,3,,,,,,,,,7,,,3,?*,,,,,4722,242,,,,22,4,44<;,********+++++5++3++**1**)*2+0
@M03495:532:000000000-M42H9:1:2105:17677:23906 1:N:0:ACAGGAAA+TAGACAAT
GTCAGCATGTGAGCTTTGGTCCAGCCTGAGTCCTGGTTTATCAACGGCAAAATATAGATCGGAAGAGCACACGTCTGAACTCCAGTCACACAGGAAAATCTCGTATGCCGTCTTCTGCGTGAAAAAAAAAATGCGAATAAGCACCTGCTAACTACATTCCAGCAGCCGCGGAAATTCGTCGGGAGCAACATGTATCCGGAATTATTGTGCATAAAGGGCTCGTTGGCGGTTCGTCGGGGACATAGTTCTAT
+
CCCCCGGFGGFGGGGFGGGECFG<FFGGDEEAFFGGFEAFFDFGGGGGEG8FF<FGGGCFGDGGGGGCFGGGFFGEFGGGFGGGFGGFGGGGFGFFGFFCCFFGGGCEGGCEF,CFFG+B?FGGCFEFE7@4,,8C+=FF,,5<<3,=FFD@,,3,,,,87<,,,,6:FFG7**@,,8,*****51626,,,7,,2@6*6**7?,?C,,++7++5++4*<88:*+3+2*******1**)****+++*2++2
@M03495:532:000000000-M42H9:1:2105:22163:23927 1:N:0:ACAGGAAA+TAGACAAT
GTCAGCATGTGAGCTTTGGAATTAGTAAATTCGTTGACGATAGAAGGAGCAAGATAACGACCACAGGGAGGGTGGTTTATCAACGGCAAAATATAGATCGGAAGAGCACACGTCTGAACTCCAGTCACACAGGAAAATCTCGTATGCCGTCTTCTGCTTGAAAAAAAAAAAAAATAAGCACATACATATCTATTAGAACAATTAGACTGATAAGTGTCTACCAATAAGACGAGGAGTTCTTTACGTCTATC
+
CCCCCGGGGFFGGGGGGGGGGGGGGGGGGGGGGGGGGGGGGGGGGGGGGGGGGGGGGGGGGGGGGGGGFGGGGGGFGGGGGGGGGGGGGGGGGGGGGGGGGGGGGGGGGGGGGFGGGGGGGGGGEGGGGGGGGGGGG9,?<FGGGGGGECFFGGGGGCGGGGGGGGCEGG**3*,,,8,,3,,,7,7,,,,,,,7,47<<,,,,,,,27++,+252+++5+++++3+2++/*38*/**++02*+*2*0*33
@M03495:532:000000000-M42H9:1:2105:9675:24018 1:N:0:ACAGGAAA+TAGACAAT
GTCAGCATGTGAGCTTTGGAATTAGTAAATTCGTTGACGACAGAAGGAGCAAGATAACGACCACAGGGAGGGTGGTTTATCAACGGCAAAATATAGATCGGAAGAGCACACGTCTGAACTCCAGTCACACAGGAAAATCTCGTATGCCGTCTTCTGCTTGAAAAAAAAAAAAATGAGGAAAACGTTATAACAAATTACACATGAGAAAATGAGCGTAAACGAATAACAACAACAGTAGCTAACTGATAACA
+
CCCCCGG<FFFEGGGGG<C@<E@CEEDGDD<EFGFFFGGGGGGCA@FGGGGGGGGGGGGGGGGGGGGGGE@FGGGFDGGGDGGGEEEGGGGDGGGFFGGGGGGGGGFGGG8CEFEFGGFGGGGGGGGGFFFGFF?EF9AEFFFCFGDGEFEF>BCA,D?FF?DACFG<F<**5,,,33,6D<,*3,,,,77,,,,,2,,,,7,,72+,2++22+*****34****++++******++3*+<+*+++*++0+
@M03495:532:000000000-M42H9:1:2105:14474:24020 1:N:0:ACAGGAAA+TAGACAAT
GTCAGCATGTGAGCTTTGGAATTAGTAAATTCGTTGACGACAGAAGGAGCAAGATAACGACCACAGGGAGGGTGGTTTATCAACGGCAAAATATAGATCGGAAGAGCACACGTCTGAACTCCAGTCACACAGGAAAATCTCGTATGCCGTCTTCTGCTTGAAAAAAAAAAAAAAAAGGAAGACAAGAAAAAAAAAATCACAGTAGACACCAACCAAAAAGAAAATATGAGCAGAATAACCATCTACAGTAA
+
CCCCCGGGGGGGGGGGGGGGFGGGGGGGGGGGGGGGGGGDGGGGGGGGGGGGGGGGGGGGGGGGGGGGCGGGGGGGGGGGGGGGGGGGGGGGGGGGGGGGGGGGFGGGGGGGGGFGGGGGGGGGGGGGGGGGGGGGG<=DAFFGGGGGGGGGGF?FFFGGGGGGGFGG@C5*5*5=**633,,23632++4**4***+0+00002++2**;:***/1**1***2<+03++++*00++02+++*+++*++0+
@M03495:532:000000000-M42H9:1:2105:23250:24080 1:N:0:ACAGGAAA+TAGACAAT
GTCAGCATGTGAGCTTTGGAGTGAAATCTCTTGTCTTAAGGAATAAAGGAAAAAGATTCCGTCGGAGGCTCGGTGCTCTACAGGTTCAACCTTTGTACTCTATTATTGCCTCACATTCCATCTCTTGTGAAAATATATTTGATTGGCTTTTCTGCAGGTTGTTTGCCAGGACTTTCCAAGACCTCCACTAGAAAACACAATAAACTTTTTGGAAGCTGGACAACTATCTTCATTTTTCAGAAACAGTGAAA
+
CCCCCGGGGGGGGGGGGGGGGGGGGGGGGGGGGGGGGGGGGGGGGGGGGGGGGGGGGGGGGGGGGGGGGGGGGGGGGGGGGGGGGGGGGGGGGGGGGGGGGGGGGGGFGGGGGGGGGGGGGGGGGGGGGGGCEG,FGGGGGGGGGGGGGGGFGGGGGGGGGGGGFGGGGGGGGGGGGGGGGGGGGGGGGGGGGGGGGGGGFGGGGGFGFGGCFGGGGFGGGGFCGGGGGGGCFGGGGGG@EGGGGFGGGD,
@M03495:532:000000000-M42H9:1:2105:13672:24090 1:N:0:ACAGGAAA+TAGACAAT
GTCAGCATGTGAGCTTTGGAGTGAAATCTCTTGTCTTAAGGAATAAAGGAAAAAGATTCCGTCGGAGGCTCGGTGCTCTACAGGTTCAACCTTTGTACTCTATTATTGCCTCACATTCCATCTCTTGTGAAAATATATTTGATTGGCTTTTCTGCAGGTTGTTTGCCAGGACTTTCCAAGACCTCCACTAGAAAACACAATAAACTTTTTGGAAGCTGGACAACTATCTTCATTTTTCAGAAACAGTGAAC
+
CCCCCGGGGGGGGFFGGGGGGFGFGGGGGGGGGGGGGGGGFFFGGGGGGGGGGGGDGGGGGGGGDGGGGGGGGGGGGGGGGGGGGGGGGGGCFFGGGGGGGGGGGGGGGGGGGGGGGFFGGGGFFGGGGGGGGGGGFGGGGGGGGGGGGGGGGGGFGFEFGGGGGGGFGGGGGGGGGGGFGGGGGGGGGGGGGGGGGGGGGDGGCF,,E@EGGGGGGGGDFGFGDCCFGCFGGGGGGGFCDCFGGGGFGC2
@M03495:532:000000000-M42H9:1:2105:14907:24120 1:N:0:ACAGGAAA+TAGACAAT
GTCAGCATGTGAGCTTTGGAGGGTGGTTTATCAACGGCAAAATATAGATCGGAAGAGCACACGTCTGAACTCCAGTCACACAGGAAAATCTCGTATGCCGTCTTCTGCTTGAAAAAAAAAAAATACTACTGAAAGCTAGATTCATGTATCAAAAACGAAAGACGGACACGTTACCTTTACTGAAATTATAGACATAAAATGCTGCTGTAAGAACAACATAAGCATTCTTACAACGATGGGGAGTCAGCATA
+
CCCCCGGGGGG9FCCFGFGCFGGGGGGGFGGFGGFFGGDGFGGEGGCGFGD7CFGGGGFFGGEGGGGGGGGFFGFGFGGGFCGGDGGG9CFFEGGGGGGGGGGCEFEGFFFGFFFEGCGDF+=,5,,@<,,<5,:,,:,,,,,8,,8:,C9,,,++6>++5:3+++++,*,,,6,,,3,3,,3,,,,,,37,7,3?,32,2,,?,,,7,;,3<,,6,2,,,,=B,++2++<+++*****4**)*++20+++
@M03495:532:000000000-M42H9:1:2105:7758:24126 1:N:0:ACAGGAAA+TAGACAAT
GTCAGCATGTGAGCTTTGGTCCGCCTGGTTTATCAACGGCAAAATATAGATCGGAAGAGCACACGTCTGAACTCCAGTCACACAGGAAAATCTCGTATGCCGTCTTCTGCTTGAAAAAAAAAAAAAAAGCGAAAGGACTGGATCGTGACAATCGTAATAGAGAGAATAAGTGAGCATTACCTAAACAAACATAACAAGCCCCATACTATAGTAGATATACTACAAGAGCACAACCAATAAAGTCACGTAAC
+
CCCCCGGFGGGDGGGGGGGGGGGGGGGGGGGDGGGGGGGGGGGGGGGGGGGGGGGGGGGGGGGGGGGGGGGGGGGGGGGGGGGGGGGG<F6CFGFGGGGGGGGGFGGGGGGFEFGFCCE7F@7+8+3++3+++38,,8,,33,,+,,,+:,,,+3,,*,,,,,5*,@,,,7,,,3,,,,,,,,7,,,,244,7,,,,32*414,++27,++,2++++2+55+++45**20*23***1+2+3+2+3+****1
@M03495:532:000000000-M42H9:1:2105:23480:24147 1:N:0:ACAGGAAA+TAGACAAT
GTCAGCATGTGAGCTTTGGTTTATCAACGGCAAAATATAGATCGGAAGAGCACACGTCTGAACTCCAGTCACACAGGAAAATCTCGTATGCCGTCTTCTGCTTGAAAAAAAAAAGCAAAAATTGCCATGTTGATCCGGTAGATGGCAGGCTTGCTCTTCAGACTTTTCCAGTATAGCATGATGAGGATTAACAGCACATTGCCCACAAAACCACAGATTAATACACAGAATTAGAGCGAAGTCATGAGTAC
+
CCCCCGGGGEFEEFCFFFGCFFGFGGDFGDCGGGGGFFGGGGDFGEFCAFGGGGGDFFFG,FGGGFGFGE<@FGGFDF@FG9CEGGGE@FAEFFFFF<FDFFEE8FGGGG+C@C+,,4,,+,,,,5:,:C,<8<A,,6@7BFF9,<>+++,:+3,,,:>BC3,:<>:,,:78,@@,8=33@C9A7F,3,,,7,,,,,,,@,,7,76*,6,4>8*>,?@,,,,,62,,,6<,,,5,,41)*/1+5++;>5++
@M03495:532:000000000-M42H9:1:2105:14372:24150 1:N:0:ACAGGAAA+TAGACAAT
GTCAGCATGTGAGCTTTGGAGGGCAAGAAGTGTGGTTTATCAACGGCAAAATATAGATCGGAAGAGCACACGTCTGAACTCCAGTCACACAGGAAAATCTCGTATGCCGTCTTCTGCTTGAAAAAAAAAAAAAAAAACAAGAACATTATGATGGAGTACATTATTATATGTAAAGATACCACAACGTACAACTAACGCTAAGCTATTGAAATGTCAAGTCTTACTACAACACATGTGTATATATATAATGA
+
CCCCCGGGGGGGGGGGGGGGGGGGGGGGGGGGGGGGGGGGGGGGGGGGGGGGGGGGGGGGGGGGGGGGGGGGGGGGGGGGGGGGGGGGGGGGGGGGGFEFFGGGGGGGGGGGGGGGGGGGGGGGGGGGGG=+888+++,:,38,3,,,,,,,,,6,6,33,,,,,,33,,7,,,,,38,,,,,,*55,1*,7<,,,*****,,4,,+,2++,+22+++>+++4+++1+++**3++5+53++++++3*++++
@M03495:532:000000000-M42H9:1:2105:15799:24216 1:N:0:ACAGGAAA+TAGACAAT
GTCAGCATGTGAGCTTTGGATGGTTCTGGTTTATCAACGGCAAAATATAGATCGGAAGAGCACACGTCTGAACTCCAGTCACACAGGAAAATCTCGTATGCCGTCTTCTGCTTGAAAAAAAAAAAAAAAAAACACAAAGCTGATATATATCAGAACTATGTTGAATACAAATAAATCAAAGCACAACAAGAACAGTACACACTACACACCACCTCACACGAACCAATTGACATGACTATACTTGCACAGTA
+
CCCCCGGGGGGGGGGGGGGGGGGFGGGGGGGGGGGGGGGGGGGGGGGGGGGGGGGGGGGGGGGGGGGGGGGGGGGGGGGGGGGGGGGGGGGCFGGGGGGGGGGGGGGGGGGCGGGGGGGGGGGG86++6+86+:,,+,,:,,,,,,,,,,<@,,3,,,,,7,,,,,,7,,3,,,,,,,7,7,22661,6,,3:,,,2,,,,*2,2,4,1**4*+*+*++**1**+*+++++5+++22+*++3*+3+*+*02
@M03495:532:000000000-M42H9:1:2105:19789:24252 1:N:0:ACAGGAAA+TAGACAAT
GTCAGCATGTGAGCTTTGGTCCAGCCTGAGTCCTGGTTTATCAACGGCAAAATATAGATCGGAAGAGCACACGTCTGAACTCCAGTCACACAGGAAAATCTCGTATGCCGTCTTCTGCTTGAAAAAAAAAAAAAAAAAAACCACAAACAAATGACCATAATGAACACTTAACGCAGAACGAAAAAAACAATGCAAAAGACGATATACTCAATATAACACAATGTTGCATATCAACTGCAATGCACATCGAT
+
CCCCCGGGGGGGGGGGGGGGGGGGGGGGGGFGGGGGGGGGGGGGGGGGGGGGGGGGGGGGGGGGGGGGGGGGGGGGGGGGGGGGGGGGGGGGGGGGGG9CFGGGGGGGGGGGGGGGGGGGGGGGGGGGGGGC4+38++6+++:+<>,,8,,,8,,,,,,8,,,,,3,,,,3,*C>>*8,<<**4=1****7,5,,225*+*4*4*,3,,++++3++++32/+++++23++<++0*+++20++*3++*2/:2
@M03495:532:000000000-M42H9:1:2105:9294:24289 1:N:0:ACAGGAAA+TAGACAAT
GTCAGCATGTGAGCTTTGGAATTAGTAAATTCGTTGACGACAGAAGGAGCAAGATAACGACCACAGGGAGGGTGGTTTATCAACGGCAAAATATAGATCGGAAGAGCACACGTCTGAACTCCAGTCACACAGGAAAATCTCGTATGCCGTCTTCTGCTTGAAAAAAAAAAAAAACAAAAAAAAAATAAACAATCTAAAGATCGATACTTACAGAGTTACAGCTTGACAACTAATGAATATTATCACCTCTA
+
CCCCCGGGGGGGGGFFGGGGGGGGGGGGGGGGGGGGGGGGGGGGGGGFGGGGGGGGGGGGGGFGGGGGFFGGGGG,DGGGFGFFGGGGGGGGGGGGGGGGGGGGGGGGGGGGFGGGGGEGGGGGGGFFFGGFGGGGGC8,EFGGGGGGGGGEGGGGFEFGGGGGGEGGGG**5**6,,,**1<*4+7:<,,*,2?+2,2,+,1**2*003+22++3++++0+++**+++*++333<C+0++0*30<40*++
@M03495:532:000000000-M42H9:1:2105:13940:24293 1:N:0:ACAGGAAA+TAGACAAT
GTCAGCATGTGAGCTTTGGTCCAGCCTGAGTCCTGGTTTACAACGGCAAAATATAGATCGGAAGAGCACACGTCTGAACTCCAGTCACACAGGAAAATCTCGTATGCCGTCTTCTGCTTGAAAAAAAAAAAAAAATAAAAACTAATGAAGGAAAATAGACTGAGCAATACAATCGTAAAAAGAGTATAGCAGTAAACAGTTGGAAATAGTATAGAGTAGTGAAAGGTTATGCGACAAGAGTGTAACAGGCG
+
CCCCCGGGGGGGGGGGGGGGGGGGGGGGGGGFGGGGGGGGGGGGGGGGGGGGGGGGGGGGGGGGGGGGGGGGGGGGGGGGGGGGGGGGGGGGGGGGG?FGGGGGGGGGGGGGGGGGGGGGGGGGGGGGGG@+383,,,,,,+,3,,,83,,,,,:,,,,,,,,,,,:,,,,,,,*,,367,**,7,,,,,,,,7,,,3,,,7,2=,,,,,,7,24,,,,,2,,,,/,++3++1/*****+3+32+++5***
@M03495:532:000000000-M42H9:1:2105:21627:24356 1:N:0:ACAGGAAA+TAGACAAT
GTCAGCATGTGAGCTTTGGTTTATCAACGGCAAAATATAGATCGGAAGAGCACACGTCTGAACTCCAGTCACACAGGAAAATCTCGTATGCCGTCTTCTGCTTGAAAAAAAAAAAAAAATGTCCGCTTAACCTAGCTGGATTGTTAGCGTTTACATTGCCTAGACGAGGCGCACACACTGAAGTATTGTCTTACGCAGAAGACAAGAACCGCATCACAACGTCGGCAGAGACGGCCAGCATGCATGTAGAC
+
CCCCCGGGFFGCEFFGGGGF9FGGCFGE@CGGGGFGGFEFFGC<CEEEFGGGGGGGECE@FA8FGECFFCFGGGGGGCEGG,9FFFGGFGCEC?+FDEFFGFG@FCCGFGG7FG+++++,,,,5+++83??,,,,,,,33,:8,3,B<+@+5>C@B,3,,:,,3,*>>**1**5*3<*,3,77,,,,,,,,,,7<****52,4?52*++2*1**4++++2*2**********/*1*2**2++23++0++0+
@M03495:532:000000000-M42H9:1:2105:8943:24430 1:N:0:ACAGGAAA+TAGACAAT
GTCAGCATGTGAGCTTTGGAACAGCTGGTTTATCAACGGCAAAATATAGATCGGAAGAGCACACGTCTGAACTCCAGTCACACAGGAAAATCTCGTATGCCGTCTTCTGCTTGAAAAAAAAAAAATAGAAACACACATTAATATGCCTAAATATAGCTCAGATTCTTCACTACACGTCTAACACCTTCTCACTGTACGTTAAACTCTTCCTTCACAACTCTAGTGTTATCGCATTATTTACAATCTCCTTT
+
CCCCCGGGGGGGGGGGGGGGGGGGGGGGGGGGGGGGGGGGGGGGGGGGGGGGGGGGGGGGGGGGGGGGGGGGGGGGGGGGGGGGGGFGGGFCFGGGGGGFGGGGGGFFFGGFFFCGGGGGGGG++45,,55,:4,83,55,,55,:,,::,,:,,,:=,3:,,,,3,,,7,33,@+8+@@,,,,5,:,,3,,,,33=<3,3*,3,76,;D,7,,,@,>A9,,,,,,56?,4:***52,+6,,++++1+++1
@M03495:532:000000000-M42H9:1:2105:10750:24459 1:N:0:ACAGGAAA+TAGACAAT
GTCAGCATGTGAGCTTTGGAATTAGTAAATTCGTTGACGACAGAAGGAGCAAGATAACGACCACAGGGAGGGTGGTTTATCAACGGCAAAATATAGATCGGAAGAGCACACGTCTGAACTCCAGTCACACAGGAAAATCTCGTATGCCGTCTTCTGCTTGAAAAAAAAAAAAAATCTATGGCATATGAGAATATAAAAGAGAATAATGGGAGTGAAAAGTCTAAAAATAAAACTTAACAGAATAGGTAAGA
+
CCCCCFGGGDFGGFGGGGGG@FFGGGGGFFFGGFGGGGGCFEFGGFGFGGGGGGGGGFGGGCEGGGGGFFFCFEFFGGGG<FGEFFCCGGGGFDGFGGGFDEGGGGGGGGCEDFGGGGGGGGFGFGCGECEFFFFFFFFGGGGGFF,CFCGG7B,CEFAFGGGGGGDF@F*5*5,,7,7,,,,,,2,@<,,7,,,@23,@,,,+7292,B*4=<?2++03++++2++*+5++25++++35*+0+202+0+0
@M03495:532:000000000-M42H9:1:2105:9964:24466 1:N:0:ACAGGAAA+TAGACAAT
GTCAGCATGTGAGCTTTGGAATTAGTAAATTCGTTGACGATAGAAGGAGCAAGATAACGACCACAGGGAGGGTGGTTTATCAACGGCAAAATATAGATCGGAAGAGCACACGTCTGAACTCCAGTCACACAGGAAAATCTCGTATGCCGTCTTCTGCTTGAAAAAAAAAAAAAAACAACAGCTACATAAAATCTAAAGACATATGATAATGACAATAAGATATCCTATCATCATCACAAGCCCGTACCCTT
+
CCCCCGGGGGGGGEGGGGGGFGGFGDFGGGFGGGGGGGGGGGGGGGGGGGGGGGGGGGGGDFGGGGGGFGGDEGGFGGGGGGGGGGGGGGGGGGGGGGGGEGGGGGGGGGGGGGGGGGGGGGGGFGGFGGGGGGGGFE@DGFGGGGDFGFGGGGGDFGCGFFGGGGGGGE*3>**13,3,,4,,,2,7773,,,76@,,++7,+,,2,,++,+5+++5+++++5++1++1+++1++22*****/*25*++0
@M03495:532:000000000-M42H9:1:2105:14326:24662 1:N:0:ACAGGAAA+TAGACAAT
GTCAGCATGTGAGCTTTGGAGACTGGTTTATCAACGGCAAAATATAGATCGGAAGAGCACACGTCTGAACTCCAGTCACACAGGAAAATCTCGTATGCCGTCTTCTGCTTGAAAAAAAAAAAAAAAAAAAAGTAGCTGAGAACTAGGGGCTAGAAGCCGTTGTAAACAGTACGATGAAATGGTTGACATATGTCACTTGTTGTAATAATGTCATAGAACATAATGCTAGATCGTTATAAGAACATGCAGCA
+
CCCCCGGFGFGCFGGGGGGGGFFFGGGDEFGFGGGGGGGGGGGGGGGGGGGGGGGGGGGGGGGGGGGGGGGGGGGGGGGGGGGGGEGG,6EFGGGGGGGGGGGGFFGGGFG8DFCEECF:F68>+8++8+@3,<,,,,:,,>3<B,,8***,,,3,6,51B5*,7,,,6,,,1*16,3,,,7C2*,,7,,7,,,72+,+,5+=+,,+,,41,+++52<+2+++5+11+++++****/+0+3+**++*2++*
@M03495:532:000000000-M42H9:1:2105:12428:24676 1:N:0:ACAGGAAA+TAGACAAT
GTCAGCATGTGAGCTTTGGAGTGAAATCTCTTGTCTTAAGGAATAAAGGAAAAAGATTCCGTCGGAGGCTCGGTGCTCTACAGGTTCAACCTTTGTACTCTATTATTGCCTCACATTCCATCTCTTGTGAAAATATATTTGATTGGCTTTTCTGCAGGTTGTTTGCCAGGACTTTCCAAGACCTCCACTAGGAAACACAATAAACTTTTTGGAAGCTGGACAACTATCTTCATTTTTCAGAAACAGTGAAA
+
CCCCCFGAEFEFFFEEEGFGEFFFFFGFGGDAFGGGG<FFGGGGGFF<FGGGGF7FFGFGGGGDC+@7CEGGGGDGGGGEGGGGFGFDFCE@FEFFGECFEFEDEEA,C<FFFFFGFC??9<FFGGFGGCGF<FGA5?FE<EEEFCCFFGFFGGGGGGGGDCGG8FFCFGG7FFGGGFAFCE8ADE,>D<AFCDFDEAFFA9>FCGFCDECC,EGGFC:688@C;FG9EGGGGDEGFF=BFFGCFFFF7C7
@M03495:532:000000000-M42H9:1:2105:20379:24716 1:N:0:ACAGGAAA+TAGACAAT
GTCAGCATGTGAGCTTTGGAGACTGGTTTATCAACGGCAAAATATAGATCGGAAGAGCACACGTCTGAACTCCAGTCACACAGGAAAAGCTCGTATGCCGTCTTCTGCTTGAAAAAAAAACACATCCTTCCTACGCTCAACTCAATGATCGTCATCTTTTGTTTTTTATGCAACATCTTGTCCATCCTCATCCTGATAAACTGAAAAAGGCTACATACCTTAACTGACACCTACCTACTCAACATAGCCAA
+
CCCCCGFGGFFGGFGCFGFGFFDEFG6CEFGEFEFF@:@FDFFGDFGFEFGGGF:FF@@@F<CEGGFGGFDF<FECFGGGFG@FC,CC,:C@CCFE<FGC,8,CE<<,<C,E<<E<C:44+,,,5,,,,,,,<C+4+?4=E@,?,<,?@<+3,3DFFF95?3,,:+@,,,:=,7>A3,8,3,8,@,3,7@@,,@B9@;@3,3@,3:,,*11,,22,2,5,,20?;,,268/24,=,,2;,422+*+++000
@M03495:532:000000000-M42H9:1:2105:13896:25041 1:N:0:ACAGGAAA+TAGACAAT
GTCAGCATGTGAGCTTTGGTTTATCAACAGCAAAATATAGATCGGAAGAGCACACGTCTGAACTCCAGTCACACAGGAAAATCTCGTATGCCGTCTTCTGCTTGAAAAAAAAAAGAAAAGCCTAACAGACTGCACCGCACTACTAATAAGAGTTGGACCAGCGTTAGCCATATCCACAGCTTCACCACCTGACACCGCCTCAAAGGGGATAGGAACATTAGAGAGGTGACTGACATCTCTCTAACTACACC
+
CCCCCGGGGGGGGFGGGGGFEGGGGGGGGGFGGGGGGGGGGGGGGGGGGGGGGGGGGGGGGGGGGGGGFGGGGGGGGGGGG,C@AFGGGGGGGFGDFFGGGGGFCGGCGGGGGE+:,44,,9,,,95,9,,5B?B<>+4+4,4,,,<,,,,,,,:,,5,3:,++8B:>,CD,,,,,3,,,,3,@,,,+5,,,,77*4***6?,,,,****5C8,,,4,,,,4<,**,*++++2+<++?+5+++3<++++53
@M03495:532:000000000-M42H9:1:2105:21910:25044 1:N:0:ACAGGAAA+TAGACAAT
GTCAGCATGTGAGCTTTGGTTTATCAACGGCAAAATATAGATCGGAAGAGCACACGTCTGAACTCCAGTCACACAGGAAAATCTCGTATGCCGTCTTCTGCTTGAAAAAAAAAAAAAACGAAAAGAAAAAATAAGAAGAATAATGAAGGTATGTAAATAGATAGAGACCAGAACGAACAATATATGAGAGTGGCTACACTGAGTACTAAGTGTAGGATATAAATTAGTAAATCGTAGGCTAATAAAAGGTA
+
CCCCCGGGGGGGGGGGGGGGGGGGGGGGDGGGGGGGGGGGGGGGGGGGGGGGGGGGGGGGGGGGGGGGGGGGGGGGGGGGGFEFGGGGGGGGGGGGGGGGGGGGGGGGGGGGGG@64+++4B8@<+,:=B+>>=,3,,8,,8,,,,,3,33,,,7,:,,,:,3,3,,,6,,,,,*****,3,,2,,,,,,3,**,,,,6,,2,6,762,,,,,,,,6++++++++3+++++2+******++333++:+*++
@M03495:532:000000000-M42H9:1:2105:18523:25149 1:N:0:ACAGGAAA+TAGACAAT
GTCAGCATGTGAGCTTTGGTCCAGCCTGAGTCCTCTGGTTTATCAACGGCAAAATATAGATCGGAAGAGCACACGTCTGAACTCCAGTCACACAGGAAAATCTCGTATGCCGTCTTCTGCTTGAAAAAAAAAAATTAAATGAACAGTACGAAAAAGTAAATGATCAGTTCGTTGAAAGAGAAACGGTAGTACACATCAGCTGACGATACACCGAAATAACTGTGCATAAAGAGTACGTCATCTGACTGGTA
+
CCCCCGGGGGGGGGGGGGGGGGGGGGGGGGGGGGGGGGFGGGGGGGGGGGGGGGFGGGGGGGGGGGGGGGGGGGGFGGGGGGGGGGGGGGGGGGGGFGGFCFFGGGGGGFGGEGFGGGGGGFEDFGGGGGGCG=,,,,<,,,C,,,,:5+3=+36+383,=,,,:8,3,,++3,+3,,5,,,883:>**7,33,,,,,,,75,4***6*,56>*=*=,1,6,,4,146?7,+*+1512***+2+5+++*33
@M03495:532:000000000-M42H9:1:2105:16099:25209 1:N:0:ACAGGAAA+TAGACAAT
GTCAGCATGTGAGCTTTGGTCCAGCCTGAGTCCTGGTTTATCAACGGCAAAATATAGATCGGAAGAGCACACGTCTGAACTCCAGTCACACAGGAAAATCTCGTATGCCGTCTTCTGCTTGAAAAAAAAAATAAAAAAAATGAAACACAAATAACACGTATGGCAAAGTAATAAATACGAGTAACAATTGGTCTTGGTCTAACTCACACCCCATAGTGTACATACTGCTATAATCACACTGATATCACATT
+
CCCCCGGGGGGGGGGGGGGGGGGGGGGGGGGGGGGGFGGGGGGGGGGGGGGGGGGGGGGGGGGGGGGGGGGGGGGGGGGGGGGGGGGGGGGGGGGGGGFDFFGFGGGGGGGDGGGGGGGGGDFGGGGEGEF,:,,8,4+8,,5,,53,:3,,,,,,,+,3,,,,:,,,,37,,,3,7,+**3,7,7,,,3,,,@,,,,,,,,7,,,6,6**1*,22,,1,,21<2,,?,,1,4>31++22+++215350++
@M03495:532:000000000-M42H9:1:2105:14339:25269 1:N:0:ACAGGAAA+TAGACAAT
GTCAGCANGTGAGCTTTGGAGGGCGAGGGTGGTTTATCAACGGCAAAATATAGATCGGAAGAGCACACGTCTGAACTCCAGTCACACAGGAAAATCTCGTATGCCGTCTTCTGCTTGAAAAAAAAAAAAAGTAAAAAAAAAATTCACACATAAATTAAAACTAAGATTAAATCGAAACAAAGACACAAACAAGACTGATATACATAGAACAGGTAATGAAGACGCCTAATTAGTAACTATAGGTGCATATT
+
CCCCCGG!=CDFGDFGGFGGGGGGGEGGGGGGGGGGGGGGGGGGGGGGGGGGGGGGGGGGGGGGGGGGGFGGGGGGGGGGGGFGGGGGGGGGGG9CFGFFGGGFGGGGGGGGGGGGGEGGFGGGGGD+3++,,,,<,3@*>*,,,,8,3*,3,83,3,,,,,,3,8,,,,3,,*3,*1,**+,+,++1****+2+5+7+,2,,+,7+,7+*+*0+30+2++2******+++++033++*+++*3++*++++
@M03495:532:000000000-M42H9:1:2104:13007:1282 1:N:0:NCAGGAAA+NAGACAAT
GTCAGCATGTGAGCTTTGGAATTAGTAAATTCGTTGACGACAGAAGGAGCAAGATAACGACCACAGGGAGGGTGGTTTATCAACGGCAAAATATAGATCGGAAGAGCACACGTCTGAACTCCAGTCACACAGGAAAATCTCGTATGCCGTCTTCTGCTTGAAAAAAAAAAAATAAACACCGAGCTAAAGCCACGACTATACACTCATTCCTCAAAAGCATACTTATACACCGCTTACGACACTTAACTGCA
+
CCCCCGGGGGGGGFGGGFGGGGGGGGGGGGGGGGGGGGGGEGGFFGGGDFGGGGGGGGGGGGGGGGGGCGGGGGGFGGGFGGGGGGGGGGGGGGGFGGGFDGGGGGGGGGGGGFFFGGGGGFFFGGGGGGGGFGFCGFFFG?DF=<FFG=FFGGGGGDBFG8FFFGGGGE@5,,7,,,,1*****,,7,,,,,**4**,,7+7++5?+,++5,+50+*5++++++55>+05**/**<**2**)+++*++3+
@M03495:532:000000000-M42H9:1:2104:9516:1283 1:N:0:NCAGGAAA+NAGACAAT
GTCAGCATGTGAGCTTTGGAGTGAAATCTCTTGTCTTAAGGAATAAAGGAAAAAGATTCCGTCGGAGGCTCGGTGCTCTACAGGTTCAACCTTTGTACTCTATTATTGCCTCACATTCCATCTCTTGTGAAAATATATTTGATTGGCTTTTCTGCAGGTTGTTTGCCAGGACTTTCCAAGACCTCCACTAGAAAACACAATAAACTTTTTGGAAGCTGGACAACTATCTTCATTTTTCAGAAACAGTGAAC
+
CCCCCFGGGGGGGGGGGGGGGGGGGGGGGGGGGGGGGGGGGFFGFGGGGGGGGGGGGGGGGGGGGGGGGGGGGGGD9GFGFGGGGGGFGGGGFFGGGGGGFGGGFFCGGGGGGGGGGGDGGGGGGFGGFGGGDGFGEGFGGGGGFFG,FFGGGGGGCFCCFFFFGGGGGDFGGGGAFF<FE<DGGGGGG8DEFGFGFGGFGGGGGGFGGGGGFFFGGGGG8CFEEGCGFFGGCEC9EGAFGFF>CFFE?C,
@M03495:532:000000000-M42H9:1:2104:19950:1330 1:N:0:NCAGGAAA+NAGACAAT
GTCAGCATGTGAGCTTTGGTTTATCACGGCAAAATATAGATCGGAAGAGCACACGTCTGAACTCCAGTCACACAGGAAAATCTCGTATGCCGTCTTCTGCTTGAAAAAAAAAAAGGAACAAGACTAGCGTTATGGATCCTCGGGGTTAACGGAGAAGCAAAAAGGCTGTCCAATAACTCCGCGTCGGCGCGTAAGTCTCAAAATCGCCACCTCGTCAGTTCACTGCGAATTACGTCTAGTAGTCTGAGTGT
+
CCCCCGGGGGGGGGFGGFFFGGGGGGGGGGGGGGGGGGGGGGGGGGGG?GGGGGCFGGGGGFGGGGGGGGGGGGGFGFGF,<EEFFGFGGGGFGCC<FGFFGFCCF?CF+>=C=+89,4,,,,9,,,,++++,,,,:,8,8++++38+,:+++++,,,,,3,+++,,,3,,,37,77,3,*****1*********2,22,,2,+,*****2+*/*/2;++++++3+****22+**2A*+3++*+++*+2++
@M03495:532:000000000-M42H9:1:2104:14714:1561 1:N:0:ACAGGAAA+TAGACAAT
GTCAGCATGTGAGCTTTGGAGTGAAATCTCTTGTCTTAAGGAATAAAGGAAAAAGATTCCGTCGGAGGCTCGGTGCTCTACAGGTTCAACCTTTGTACTCTATTATTGCCTCACATTCCATCTCTTGTGAAAATATATTTGATTGGCTTTTCTGCAGGTTGTTTGCCAGGACTTTCCAAGACCTCCACTAGAAAACACAATAAACTTTTTGGAAGCTGGACAACTATCTTCATTTTTCAGAAACAGTGAAC
+
CCCCCGGGGGGGGGGGGGGGGGGGGGGGGGGGGGGGGGGGFGGGGGGGGGGGGGGGGGGGGGGGGGGGGGGGGGGGGGGGGGGGGGGGFGGGGGGGGGGGGGGGGGGGGFGGGGGGGGFGGGFGGGGGGGGGGGGGGGFGGGGGGGGGGGGGGGGFGGGGGGGGGGGGFGGGGGGFGGGCFGGGGGGGGGGGGG<DGGGGGFGGGFGGFGGGGFGGGGGGGGGGFGGGGGGGGGGGGGGCFBA:E?CFGG7
@M03495:532:000000000-M42H9:1:2104:17506:1564 1:N:0:ACAGGAAA+TAGACAAT
GTCAGCATGTGAGCTTTGGAGTGAAATCTCTTGTCTTAAGGAATAAAGGAAAAAGATTCCGTCGGAGGCTCGGTGCTCTACAGGTTCAACCTTTGTACTCTATTATTGCCTCACATTCCATCTCTTGTGAAAATATATTTGATTGGCTTTTCTGCAGGTTGTTTGCCAGGACTTTCCAAGACCTCCACTAGAAAACACAATAAACTTTTTGGAAGCTGGACAACTATCTTCATTTTTCAGAAACAGTGAAA
+
CCCCCGGGGGGGGGGGGGGGGGGGGFFGGGGGGGGGGGGGGGGGGGGGGGGGGGEGGFGFGEGGGGGGGGGGGGGGGGGGGGGGGGGGGGGGGGGGGGGGGGGGGGGFGGGGGGGDGEDGFGFGGGFGGAEFFGGGGGGGGGEFAGD@FFGEFGGGFFGGGGGDGGFFGFFGGGGFGGGGGGCFGGGGGFGGGA=FFFGFGGGFGGGGFGEEFFGGGGFFGFEF7EFFFGFCEFD;CFCFF;9@FGGGGC,
@M03495:532:000000000-M42H9:1:2104:21244:1587 1:N:0:ACAGGAAA+TAGACAAT
GTCAGCATGTGAGCTTTGGAATTAGTAAATTCGTTGACGACAGAAGGAGCAAGATAACGACCACAGGGAGGGTGGTTTATCAACGGCAAAATATAGATCGGAAGAGCACACGTCTGAACTCCAGTCACACAGGAAAATCTCGTATGCCGTCTTCTGCTTGAAAAAAAAAAAAATTATGATCATCCGTACACCGTATGACCGGCGTCATACGCAAGCTTACTAGTAATCTCTATCCATCTCATCCAATGCAG
+
CCCCCGGGGGGGGGGGGGGGGGGGGGGGGGGGGGGGGGGGGGGGGGGGGGGGGGGGGGGGGGGGGGGGGGGFGGGCFGGGGGGGGGGGGGGDGGGGGGGGGGGGGGGGGGGGGGGDGGGGFGGFFGGGGGGGG8FGG9FFGGGGGG9FGFGGFEFGGGGGGGGGGGGEE:@*1,,,,,,,,,,,,**,**7,*,*,4,,,*4*14**+,?******++30+++++++++29+3+++03++0+*+++*+39+
@M03495:532:000000000-M42H9:1:2104:11247:1604 1:N:0:ACAGGAAA+TAGACAAT
GTCAGCATGTGAGCTTTGGAGTGAAATCTCTTGTCTTAAGGAATAAAGGAAAAAGATTCCGTCGGAGGCTCGGTGCTCTACAGGTTCAACCTTTGTACTCTATTATTGCCTCACATTCCATCTCTTGTGAAAATATATTTGATTGGCTTTTCTGCAGGTTGTTTGCCAGGACTTTCCAAGACCTCCACTAGAAAACACAATAAACTTTTTGGAAGCTGGACAACTATCTTCATTTTTCAGAAACAGTGAAA
+
CCCCCGGFGEGGGGGDGGGGGGGGGGGGGGGGGGGGFFAGGGFGGGGGGGGGGGGFGDGFFGGGGCFEGGGGGGGDGGFGGFGFGGFGFGGC9,FFGGGGGGGGGGGGGGGFGGFCGGCFGGFFFCFFGGGGGGGGFG9FG<EFGGDEF,5EFFCFFGFGGGEFGFEFGGEB=EFGGFFCFGGGGGGG9F<BFAEF::@F:9=BFGCFGDEGCGGGDGGFFCEF7D@FCCFG93A9ECCCAF5,:6+,:>,
@M03495:532:000000000-M42H9:1:2104:12297:1694 1:N:0:ACAGGAAA+TAGACAAT
GTCAGCATGTGAGCTTTGGAATTAGTAAATTCGTTGACGACAGAAGGAGCAAGATAACGACCACAGGGAGGGTGGTTTATCAACGGCAAAATATAGATCGGAAGAGCACACGTCTGAACTCCAGTCACACAGGAAAATCTCGTATGACGTACTCTGATTGAAAAAAAAAATTAGTCATACACACTAATATAATAATCACGGTGGCATGCTTCAAACAATAAAATTCCATCAACGTAAAAGCCTGGAGCCTG
+
@CB@@9EE9CCDGFGDEC9FFGFF-CE<ECFEFC@EGEECCC7,CCEC,CFFGGGE@F,,@:F<C<<,68@F6::BF<F,EFEDFEGGFFC?FE?,FE,D7F@F8EEGF<B=FG,<,C=FA8BAF<?AEF@=A,==FD<@E8+B44,C::+++5AA,,,:A<<,,63@++,,,77,,33,,,3*3,,,,,7,@,7,2,,*66**,,6,7<,,7=@,6,,,,6,+4++++359+**2=*=7/B8+*****0*
@M03495:532:000000000-M42H9:1:2104:12346:1783 1:N:0:ACAGGAAA+TAGACAAT
GTCAGCATGTGAGCTTTGGTCCAGCCTGAGTCCTGGTTTATCAACGGCAAAATATAGATCGGAAGAGCACACGTCTGAACTCCAGTCACACAGGAAAATCTCGTATGCCGTCTTCTGCTTGAAAAAAAAAAGAGGACATTAAGGATACTCACCTCGGCAACTAGGTTACTACCTAGTCCGCACTCCATTGCTATGACACTCCCTCTCCACAGTGCCGATCGCTACCACTCTTGCGGAGTCACCACGCGACA
+
CCCCCGGGGGGFFEEFGGGGFGGGGGGGGGGGGGGGAFEGGGGDGEGGGGCEGGGGEFCDFCFFGCFGGGFGGGGGGFGFFGGGGFGGGFGGGG@EGGCCFGGFGFGGGD?F=DEAFF?CCC<DFF:44CF++,,4+B?,5,,,:,,B,,,,,8:3:736+,,@3,73,,:F<<,3,,@+8:5@:,3,,7@;,,3@,,,768>>2,?,,>D7,,?,**14**,1*3<++*51?+/3**20++2,2*)*/:*
@M03495:532:000000000-M42H9:1:2104:16882:1799 1:N:0:ACAGGAAA+TAGACAAT
GTCAGCATGTGAGCTTTGGAGTGAAATCTCTTGTCTTAAGGAATAAAGGAAAAAGATTCCGTCGGAGGCTCGGTGCTCTACAGGTTCAACCTTTGTACTCTATTATTGCCTCACATTCCATCTCTTGTGAAAATATATTTGATTGGCTTTTCTGCAGGTTGTTTGCCAGGACTTTCCAAGACCTCCACTAGAAAACACAATAAACTTTTTGGAAGCTGGACAACTATCTTCATTTTTCAGAAACAGTGAAA
+
CCCCCGGGGGGGGGGGGGGGGG@FGGGGGGGG<FGGGGGGGGGGGFGGGFGGGGGGGGGGFEFGGGGGGGGGGGGGGGGGGGGGGGGGGGGGGGGGGGGGGFFGGGGFGEGGGGGAGGGGGFGGGGGGGGCFFFFGGGGGGFGGF8F@FGGCGGGGGGGFFGGGFGGGCFGFFGGGGGGFD@FCFFAFGGFGFGGCFGGGDFGFFGFEG?EGGFGGG?FGGGGGFGCGGGGGGFGFG,E7CFAFFFFG7D,
@M03495:532:000000000-M42H9:1:2104:17885:1811 1:N:0:ACAGGAAA+TAGACAAT
GTCAGCATGTGAGCTTTGGAGTGAAATCTCTTGTCTTAAGGAATAAAGGAAAAAGATTCCGTCGGAGGCTCGGTGCTCTACAGGTTCAACCTTTGTACTCTATTATTGCCTCACATTCCATCTCTTGTGAAAATATATTTGATTGGCTTTTCTGCAGGTTGTTTGCCAGGACTTTCCAAGACCTCCACTAGAAAACACAATAAACTTTTTGGAAGCTGGACAACTATCTTCATTTTTCAGAAACAGTGAAC
+
CCCCCGGGGGGGGGGGGGGGGGGGGGGGGGGGGGGGGGGGGGGGGGGGGGGGGGGGGGGGGFFGGGGGGGGGGGGGGGGGGGGGGGGGGGGGGGGGGGGGGGGGGGGGGGGGFGGGGGGGGGFGGGGGGGGGGGGGGGGGGGGGGGGGGGGGGGGGGGGGGGGGGGGGGGGGGGGGGGFGGGGGGGGGGGGGGGCEAFFGGGGGGGGGGGGGGGGGGGGGGGGGGGGGGGGGGGGEGGGGGGFFFFGGGGC
@M03495:532:000000000-M42H9:1:2104:14964:1824 1:N:0:ACAGGAAA+TAGACAAT
GTCAGCATGTGAGCTTTGGAGTGAAATCTCTTGTCTTAAGGAATAAAGGAAAAAGATTCCGTCGGAGGCTCGGTGCTCTACAGGTTCAACCTTTGTACTCTATTATTGCCTCACATTCCATCTCTTGTGAAAATATATTTGATTGGCTTTTCTGCAGGTTGTTTGCCAGGACTTTCCAAGACCTCCACTAGAAAACACAATAAACTTTTTGGAAGCTGGACAACTATCTTCATTTTTCAGAAACAGTGAAA
+
CCCCCGGGGFFFGGGGGGGGGDEDFGGGGGFGGGFFFGGGGGFGGGGFFFFGGGCGGGGGGGGGCEEGGGGGGGCEGGGFGFGFFGGGFFGGGGGGGFGGGFGGFGGDGGGGGGFFGGCGFGEE99?CFGFGGGGGGGCGFFDGG<EFFGCFFGGGCFGGGG8FGGGGGGCFGGGCEE<BFGGCF>,ADFG9DFGFFGGGCGDFGGCGGGGGCFGEBEFGFGGG7::CFGACD7A;FFFC:DFGCC+22<,
@M03495:532:000000000-M42H9:1:2104:9095:1960 1:N:0:ACAGGAAA+TAGACAAT
GTCAGCATGTGAGCTTTGGAGACTGGTTTATCAACGGCAAAATATAGATCGGAAGAGCACACGTCTGAACTCCAGTCACACAGGAAAAGCTCGTATGCCGTCTTCTGCTTGAAAAAAAAAAAATATTCAATCCATCATATGCATTCATAACAACATTACATACAATTAATCTACTATTCCACCTCTGCCGAGCAAGAATATACCATCATTGAGTAGGTGACTAGATGCTCACATTACTCCTACAGGTAGTA
+
CCCCC9FGGGDDF?FEFGDFGFDFEFG9EFGGFGGDCFCFFGEGGG9FA@,@BFEF86EDFD@FFGGFGGFGC8FAFGFGGEGFGGGG,,6C,6CEFFFG:=FCFGA<ED<<9?,E::C7F+68B,,,<,<,B,,,,,,<B,,,,8,,,,:,,3,,,3,@,3,3,BF,,,3,3,,,3,,,33,8@,@,,+****33,,7;,22@>;6,,,6,7>;,,,,,6,,244,,2;,<8,<,,5=,,,*43<*2+++
@M03495:532:000000000-M42H9:1:2104:15092:1988 1:N:0:ACAGGAAA+TAGACAAT
GTCAGCATGTGAGCTTTGGAGTGAAATCTCTTGTCTTAAGGAATAAAGGAAAAAGATTCCGTCGGAGGCTCGGTGCTCTACAGGTTCAACCTTTGTACTCTATTATTGCCTCACATTCCATCTCTTGTGAAAATATATTTGATTGGCTTTTCTGCAGGTTGTTTGCCAGGACTTTCCAAGACCTCCACTAGAAAACACAATAAACTTTTTGGAAGCTGGACAACTATCTTCATTTTTCAGAAACAGTGAAA
+
CCCCCGGGGGGGGGGGGGGGGGGGGGGGGGGGGGGGGGGGGFGGGGGGAFGGGGGGGGGGGGGGF>E@FGGGDGGGGGDFGGGGGGGGGGGGGGGGGGGGGGGGGGGGGGGGGGGGGGDFGGGGGGGGFGDFGGDAEGGGGGFFG,FGGGGFGGGGGGGFGGGGGGGGGFFGGGFGGCFFGGGDGFDFF<FFFGFEFCFGGGFGGGGGGCGGGCGGCFGFGCFDFGGFFGGGGAFFGGGEGGFEG6CBF@,
@M03495:532:000000000-M42H9:1:2104:12709:2017 1:N:0:ACAGGAAA+TAGACAAT
GTCAGCATGTGAGCTTTGGAATTAGTAAATTCGTTGACTGGTTTATCAACGGCAAAATATAGATCGGAAGAGCACACGTCTGAACTCCAGTCACACAGGAAACTCTCGTATGCCGTCTTCTGCTTGAAAAAAAAAAGAAGCCATAGAGATCCTACATAGAAATGGATACAACGCTATCGTCGATACTTTTTGTGTACCGTCACACATGGTACGACTTAATAACTACAAGCAACTTAATAGTGTGCATCCTC
+
CC99CCFCEFAE<<CF<<F<F@-6F6@C-EE6D@CC6CFACC,CCEEAC@@E+:C,C66@<,CC<,6,@+6:E<<CE69FE<,C@FGGGGFC9,:@7C6C,C,:6CFC6:FG<E+8>,4CAFDFF?<,?E<4CEF:++:4,8,85,<,,,,,5,,,:,,,,,:,:,,,,C,,+++++:+,,+3+,*,,,,,*,,,373*5*16;C7,,,6,,**4**6,,6692,>6,,,*0+++<+3+5++1,+++++++
@M03495:532:000000000-M42H9:1:2104:19000:2183 1:N:0:ACAGGAAA+TAGACAAT
GTCAGCATGTGAGCTTTGGAATTAGTAAATTCGTTGACGACAGAAGGAGCAAGATAACGACCACAGGGAGGGTGGTTTATCAACGGCAAAATATAGATCGGAAGAGCACACGTCTGAACTCCAGTCACACAGGAAAATCTCGTATGCCGTCTTCTGCTTGAAAAAAAAAAAAAAAAATAAAACAATAGGAGCCGTCATTATAGAGCAGACAATATCACAACGCACTCCAGATAGACACTTATGTCAAAATA
+
CCCCCGGGGGGGGGGGGGGGGGGGGGGGGGGGGGGGGGGGGGGGGGGGGGGGGGGGGGGGGGGGGGGGFGGGGGGFGGGGGGGGGGGGGGGGGGGGGGGGGDGGGGGGGGGGGGGGGGFFGGGGFGGGGGGGGGGGG5BEFGGGGGFGGFGGGGFGGFGGGGFDGGGGGE***5***,3,,77,,,,,+,+**1***+,7,+,+,+++5+9+,4++?799*/*/**+200++++3+3*++++*+23:2+++
@M03495:532:000000000-M42H9:1:2104:18651:2186 1:N:0:ACAGGAAA+TAGACAAT
GTCAGCATGTGAGCTTTGGTCCAGCCTGAGTCCTGGTTTATCAACGGCAAAATATAGATCGGAAGAGCACACGTCTGAACTCCAGTCACACAGGAAAAGCTCGTATGCCGTCTTCTGCTTGAAAAAAAAAACACAGATAACAACCATGCGCAACGGTGAACTTATACCCATGCTTAGAGACACATCACATCCGAACAGAATTATCGGTGGCCTGGTTGACACGAGAAGAACTAGCTGCTCACGAGTATTGT
+
CC<CCFAFEGGGGFEGGFFGGCFGFGFFGGGGFCFGFGGDFGGFGGGGGGFDEFGGGGFEFGDGCCFGGGGGGGGGGGGGGFGFGFFGFEGGFF<AFF,:CCFCG8C?,CF+4=,,9CCFFGGCFDGCFEG7,,,4,,<,8,,,8B9F83++6+++3++7,,,@,,,,,,,:,,,3,3,7,,>,7,7,,77,**6:*,2,,,2,7**1**,,7**4,*,5<6;3*38*3>*+++*+++2+1?8*/*2?9+3
@M03495:532:000000000-M42H9:1:2104:12222:2263 1:N:0:ACAGGAAA+TAGACAAT
GTCAGCATGTGAGCTTTGGAGACTGGTTTATCAACGGCAAAATATAGATCGGAAGAGCACACGTCTGAACTCCAGTCACACAGGAAAATCTCGTATGCCGTCTTCTGCTTGAAAAAAAAAAACTATCAAATGCAGGAGAACACAAACCAGGCCACCACCAGCTGTAATCTTAATGTTCCATGCTAGGGTATGAATCACGTGACTTCATAGTCATGTAGTCTAATTTCCTCGTTCCTGCCGATGTACATACT
+
CCCCCGGGGGGGGGGGGGGGGGGGGGGGGGGGGGGGGGGGGGGFGGGGFGGGGCGGGGGGGGGGGGGGGGFGGGGGGGGGGGFGGGGG,CFGGGEGGGGCFEFGGCCFG,ECF<EFEGE=FF+,:A55<<<5,<,8++,,,,3,:3D+,8++8D+,:33,3,,,:37,,,,,,,,,33,,,33@@,,,,@,:C,,@,,3,,,1,,,,,,66,2,,,,,6,26,,,,,,,5=4*,,,,5,*/*)4++++4++
@M03495:532:000000000-M42H9:1:2104:13631:2267 1:N:0:ACATGAAA+TAGACAAT
GTCAGCATGTGAGCTTTGGAATTAGCTGGTTTATCAACGCAAAATATAGATCGGAAGAGCACACGTCTGAACTCCAGTCAAACAGGAAAATCTCGTATGCCGTCTTCTGCTTGAAAAAAAAAAAAACAAAAAAGCGACAGCTGAATCTAATCCATCTCAACCGGTCAAAGATAAGTCACATGCGTTCTCTGTATTTAGTGCATGTACATATATATCAGACGTAGAGACAACTTCTAAGTTAAAGCAATGGT
+
CCCCCGGGGGGGGGGGGGGGGGGGGGGGGEEGGGGGGGGGGGGGGGGGFGGGGGGGGGGGGGGGGFGGGGGGGGGGGFFGGGGGGF<FGGC@FGDFGFCGFGGGGGGGFGGGGCGGGFFGF+@+6++:,:,::+,+B3++,:,33,,,,8,,,,,,,,,,,,+@3*5,3,3,8,7,@,,7,7,*1**6@,,,2,3;,,7,,,7,,,,6@,,2,,2,6,,,4****++9*03++3++++4++++,++*52+3
@M03495:532:000000000-M42H9:1:2104:19834:2417 1:N:0:ACAGGAAA+TAGACAAT
GTCAGCATGTGAGCTTTGGAATTAGCTGGTTTATCAACGGCAAATATAGATCGGAAGAGCACACGTCTGAACTCCAGTCACACAGGAAAATCTCGTATGCCGTCTTCTGCTTGAAAAAAAAAACAACAAGTCTAACTTAAGCGAAAAGCAGCATCGTTAATCTACTACCGTATGCATCAGAACTACAGTACCTAGCACATGTGATACATGCCACATACTGAAACTACAGATCTTATTCAACGTGACAAGAG
+
CCCCCGGGGGGGGGGGGGGGGGGGGGGGGFGGGGGGGGGGGGGGGFGGGGGGGGGGGEGGGGGGGGGGGGGGGGGGGFCEGFGGGGGGGG,CEFGGGGGGGGGGGGFGFCFEFGGGG@@FGCE+44:,,,<,,,,:,,E,,,+++++,,,,,,,:8>,+37,3,,,,93+3+3,3,,,,,,8,,7@,,3,,,,3,4,7,7>B,72,2,72,6,,,,,6,,,,,2?1,,,,4,,,,,,,,,1*/***1+0**
@M03495:532:000000000-M42H9:1:2104:16925:2447 1:N:0:ACAGGAAA+TAGACAAT
GTCAGCATGTGAGCTTTGGAGTGAAATCTCTTGTCTTAAGGAATAAAGGAAAAAGATTCCGTCGGAGGCTCGGTGCTCTACAGGTTCAACCTTTGTACTCTATTATTGCCTCACATTCCATCTCTTGTGAAAATATATTTGATTGGCTTTTCTGCAGGTTGTTTGCCAGGACTTTCCAAGACCTCCACTAGAAAACACAATAAACTTTTTGGAAGCTGGACAACTATCTTCATTTTTCAGAAACAGTGAAA
+
CCCCCGGFGGGGGGFGGGFG9FEF-EFFEFGFGGGGGFAFGGGGGGGGFGGGGGGGGFGGFFFEFGGEEFGGGEGDFGGAFFGFGCEDFGFFDEFGGGGGGGGGGFGGGGF<EFGGGGGCFGAFGGGCFFGA9BFFGGF<?BEF9F8<FFGGFFCFCGCGFE8FCFGGGGGGGGGFFA,,?EAC8==FCBC:AFGEFGFGG9FGGGGD;DCEFF7,3:DF7DFC7,=CF@:AGAFGGFFFGFAFCE9>2:2
@M03495:532:000000000-M42H9:1:2104:19475:2459 1:N:0:ACAGGAAA+TAGACAAT
GTCAGCATGTGAGCTTTGGTTTATCAACGGCAAAATATAGATCGGAAGAGCACACGTCTGAACTCCAGTCACACAGGAAAATCTCGTATGCCGTCTTCTGCTTGAAAAAAAAAAATATAGCTCACCCAAAAGTACCGGTATCATCCAGTCACTACATCCCGCTCTCTCCAATCCACAATGCTTAGCCTGACAATAAGGATCTTCCCCACAATAAACATATACACCCCTGAGTAGAGCGACGTGACACTGCA
+
CCCCCGGFGEFGFGGFGGAFCGGGGGGGGGGGEGGGGGGGGFDFDDGEDFGGGGDGGFGGGGGGGGGGCFGGFGGFGFCEE,CFGF,C@FFGFGGGGGGFGFAF<FFGFGDEEE+,:<5555,,,:,++,4,,,,5+++++,<B<:,,5,5,,,,,,,,:++38+,,,:,3333,,,,3,3,777,,36,,7,7,3,,,,,2,6,,,,**,2,,>,,2,,,,,6,***4,,1+++?C****1)4/3*++0+
@M03495:532:000000000-M42H9:1:2104:16673:2508 1:N:0:ACAGGAAA+TAGACAAT
GTCAGCATGTGAGCTTTGGACTCCTGACTGGTTTATCAACGGCAAAATATAGATCGGAAGAGCACACGTCTGAACTCCAGTCACACAGGAAAACCTCGTATGCCGTCTTCTGCTTGAAAAAAACAAATAGAAACCGCAAGCATCTTCAAGCACCTCCTTTGTCTCCATGCACAAGACTGGAAATGACAGTACCTCATATGACTCTTTTCAAAGAGCCTTAGAGTCGTAGCTAAGTGATCGCTGGTAGTCAA
+
CCCCCGGGGGGGGFDGGDGGGGDF<FCFFCF;EFGFF<FE;BC+CCEEFCFEGGCFEGGDC<A<6@CFGGG?<@EFFGG?6CC<6C,CF,@69,,@FF<7FF99=66,CC<<EFEFGF,C<FG+E,:9,,,,,,:++++8+,88F,?,5:<,B><<,,,5:,:55?5<A,,,:,,,,:,38,3,38<,,,,83,,,3,,3,,@9>,,,,,,7,,>,3DC,,5<,,41,*;,5>,,22,,**2/*0,+6,4,
@M03495:532:000000000-M42H9:1:2104:6931:2580 1:N:0:ACAGGAAA+TAGACAAT
GTCAGCATGTGAGCTTTGGAGTGAAATCTCTTGTCTTAAGGAATAAAGGAAAAAGATTCCGTCGGAGGCTCGGTGCTCTACAGGTTCAACCTTTGTACTCTATTATTGCCTCACATTCCATCTCTTGTGAAAATATATTTGATTGGCTTTTCTGCAGGTTGTTTGCCAGGACTTTCCAAGACCTCCACTAGAAAACACAATAAACTTTTTGGAAGCTGGACAACTATCTTCATTTTTCAGAAACAGTGAAC
+
CCCCCGGGGGGGGGGGGGGGGGFGGGGGGGGCFGGGADGG@FCFFDFGGGCFGGGGGGGGGGGGGGGGGFFGGGGEGGGGGDFFGG9CFFGGGFGGGGGGGGGGCCAFFGGGGGFDFGDGEFEFFCEEFGFGGGGGGGGEGGGGFCFGFFFFFFGGFFEFGEBF,C9FEFFG,?EF9E9AFGFGGGFGG@FGGG?FGGG@FG9EBDFDF96BCFGGGFGGFFEFFGFGGFGC;FCEAD7AGFF7E:E;9D,
@M03495:532:000000000-M42H9:1:2104:11578:2590 1:N:0:ACAGGAAA+TAGACAAT
GTCAGCATGTGAGCTTTGGTTTATCAACGGCAAAATATAGATCGGAAGAGCACACGTCTGAACTCCAGTCACACAGGAAAATCTCGTATGCCGTCTTCTGCTTTAAAAAAAAAAACGAAGCTCGCCTCCTATGTTGGCTCTACCAACTGTTCCGGAATGCTGGCTGTTAGGTTAATTAGCTAGGAACTCTCATCGTGTGATGGGGCGACAGGCTGAAGAGAATGGCTGTAAAATGACAGCTCAATGTGGAC
+
CCCCCGGGF9CCA9E<CFGGG<FFC6FG@FGGDGFFGGED<E<<@@B6C,C6CCAFCDFFFGC@FFFCCFGFGG@ECECG8,,6C<9CD6<C7BBF79C,66C,9<,FFFCFCC+8>+8++,,8+8:+B8,,5<,,3,8<B?DD,AF@=:3,,++>++7,,,,+,+,83,,:>F,,,,7,,,33,,,3@C:,,,,6,2*,2,2,6****4***4**+553+2+?+0*=*+5++3++2++*++*++22+<++
@M03495:532:000000000-M42H9:1:2104:15226:2599 1:N:0:ACAGGAAA+TAGACAAT
GTCAGCATGTGAGCTTTGGAATTAGTAAATTCGTTGACGACAGAAGGAGCAAGATAACGACCACAGGGAGGGTGGCTTATCAACGGCAAAATATAGATCGGAAGAGCACACGTCTGAACTCCAGTCACACAGGAAAAACTCGTATGCCGTCTTCTGCTTGAAAACAAAAACAACGCTAAAGCTAGTTTACCATCTTCTTCTTGTCAAAAAAAACAATCCTACTGACTACCATGATACGGCAACACGCACGA
+
CCCCCDF@6;@<<-C8CF@EF6-<F@EGGC@CFGECG9FEFGE<@FF@<FGCFG9@FF:CC::FG,E7CFFCGED,C,EFFE,CF+F++,:6EFC<9,E<,B:7,C<FE<E4=FCD9E=FFF8BBE5B,?:AE,,,B8+8:?FCCB,5@+8><FA,BD9E<,7:,::=F@+,,,+++++@,,,,,3,7,7F3,,,@;,,,,,,,22,6,>***1,,,,6,,,15<99++*31+++5<8*/3*)=C*1:**2
@M03495:532:000000000-M42H9:1:2104:13167:2614 1:N:0:ACAGGAAA+TAGACAAT
GTCAGCATGTGAGCTTTGGAGTGAAATCTCTTGTCTTAAGGAATAAAGGAAAAAGATTCCGTCGGAGGCTCGGTGCTCTACAGGTTCAACCTTTGTACTCTATTATTGCCTCACATTCCATCTCTTGTGAAAATATATTTGATTGGCTTTTCTGCAGGTTGTTTGCCAGGACTTTCCAAGACCTCCACTAGAAAACACAATAAACTTTTTGGAAGCTGGACAACTATCTTCATTTTTCAGAAACAGTGAAC
+
CCCC6C-CFGA9FEFCCFGGFGGCFCFFFGCFCFGA9@CFDGDFC@FGAFDF@@BFD9FF<CFFGCCF:EFDCGFCFCEG,CF<FGFFGGGGD<<E<FFFG<EFEF<,<FFCFG??FFCAFG,CFFDEFGA9FGGFFGEFC9E9?<FC<CE<?<A,?,:?F@E8FGGFGDCC<CA?<AE@@F@<D:,=,A<CDD8@FGG@CAFFG9@;CDEGCGF?;C??FFGGECEGGGFFCDCGFGFFGCFFF8+,=E9
@M03495:532:000000000-M42H9:1:2104:18377:2621 1:N:0:ACAGGAAA+TAGACAAT
GTCAGCATGTGAGCTTTGGTCCACCTGATCCTGGTTTATCAACGGCAAAATATAGATCGGAAGAGCACACGTCTGAACTCCAGTCACACAGGAAAATCTCGTATGCCGTCTTCTGCTTGAAAAAAAAAACATGCTGTACGTGCTGTCATTGCTGTCATGATCAGTAACACTTTCCAGGACACCATCTCGTTGTTCACCGACATCAATCTTCCACTTGACCATGATGTATCTGTGATAGTAGTTGTTCACGA
+
CC@CCGGFGFGFGFGAGFEGGGGGFFDDCEFAFGGGGGGGGGGGGECG8CCFCFGEGGGGGEGGDGGFFGGEDAC<FDDFGFGF,CCEFE@E<@@6,9?,=CF8CFE:CCF@<5CAC5=FFEF<C44@:+8,,:B?FGGF=,+D,,:,:<,CF,:555E,7?,A,,@FF,,,,9><9@++,,>F9C,>,++,3@,8,,**5>*,,?5D72;,,,><9D8,,2;DBA9,6,;@BC,42<,=9?+7,4+=,8C
@M03495:532:000000000-M42H9:1:2104:14721:2626 1:N:0:ACAGGAAA+TAGACAAT
GTCAGCATGTGAGCTTTGGAGTGAAATCTCTTGTCTTAAGGAATAAAGGAAAAAGATTCCGTCGGAGGCTCGGTGCTCTACAGGTTCAACCTTTGTACTCTATTATTGCCTCACATTCCATCTCTTGTGAAAATATATTTGATTGGCTTTTCTGCAGGTTGTTTGCCAGGACTTTCCAAGACCTCCACTAGAAAACACAATAAACTTTTTGGAAGCTGGACAACTATCTTCATTTTTCAGAAACAGTGAAC
+
CCCCCGGGGGGGGGGGGGGGGGGGGGGGGGGGGGGGGGGGGGGGGGGGGGGGGGGGGGGGGGGGGGGGGGGGGGGGGGGGGGGGGGGGGGGGGGGGGGGGGGGGGGGGGGGGGGGGGGGGGGGGGGGGGGGAFGFFFGGGGFFGGGGFGGGGGGGGFGGGGGGGGGGGFGGGGGGGGGGGGGGGGGGGGGGGGFGGGGGGGFGGGGGGCFGCBEGGGGGGGGGGDFGGGGGGGGGGGGGGGGFFG?FEGG7
@M03495:532:000000000-M42H9:1:2104:23318:2630 1:N:0:ACAGGAAA+TAGACAAT
GTCAGCATGTGAGCTTTGGAGTGAAATCTCTTGTCTTAAGGAATAAAGGAAAAAGATTCCGTCGGAGGCTCGGTGCTCTACAGGTTCAACCTTTGTACTCTATTATTGCCTCACATTCCATCTCTTGTGAAAATATATTTGATTGGCTTTTCTGCAGGTTGTTTGCCAGGACTTTCCAAGACCTCCACTAGAAAACACAATAAACTTTTTGGAAGCTGGACAACTATCTTCATTTTTCAGAAACAGTGAAC
+
CCCCCGGGGGGCFGFFGGGFGGGGFGGGGGGGGGGGGGGC9EGGGCEC9@EDEGCFGGGGGGGG7CF7@<EFEGE@FGGGGG<FEGGGGCAFFEFGGEGGFAFGGGE?FGGF<FGF<ECEF?,CFCFG,C?9FGGFFF<<FCFGGGFFCFD,BE,@EFGGGGGCGGGGG?DGGGGFGF?F8FFGCBDFGF,=>=DG@DFDA9FAEAE;FGG@,@8@FGGGFGCFGGGFCGFGCE:CFGGGCAC@EFFGFD,
@M03495:532:000000000-M42H9:1:2104:12788:2688 1:N:0:ACAGGAAA+TAGACAAT
GTCAGCATGTGAGCTTTGGAATTAGCTGGTTTATCAACGGCAAAATATAGATCGGAAGAGCACACGTCTGAACTCCAGTCACACAGGAAAATCTCGTATGCCGTCTTCTGCTTGAAAAAAAAAAAATAAAGGTAAGTCAATGCACTAGTAGATAATAAAACGATTGGCAACTATAATAGAAAAATATAGAGTAGTGAAGTCAGCCAGACATACCTTAGTAAGGTAAATCTGACATAGTTATTATCAAACGA
+
CCCCCGGGGGGGGGGGGGGGGGGGGGGGGGGGGGGGGGGGGGGGGGGGGGGGGGGGGGGGGGGGGGGGGGGGGGGGGGGGGGGGGGGGGGGE<FGGGGGGGGGGGGGGGGGGFGGGGGGGGGGG@>,,8,,,8,<,<8,,,,,,,:,,,,,,,:,:,,:,,+++,+:,:,+,,,,,,,,:,,83,89,,,,,37,373,,,3,6,3,,*,,,,,,,,26,2,,>,5,,,,,4,1,,6,,,,,+@,,+,,//
@M03495:532:000000000-M42H9:1:2104:9655:2696 1:N:0:ACAGGAAA+TAGACAAT
GTCAGCATGTGAGCTTTGGAATTAGTAAATTCGTTGACGACAGAAGGAGCAAGATAACGACCACAGGGAGGGTGGTTTATCAACGGCAAAATATAGATCGGAAGAGCACACGTCTGAACTCCAGTCACACAGGAAAATCTCGTATGCCGTCTTCTGCTTGAAAAAAAAAACATCAACACAAAAAGATCAGGTACAGACTATACATACGTTTAGAATACAAGCCATACAGTGACGTCAGGACACATTACGAT
+
CCCCCFGGFFFEFFGGGGGFEEFGGGFGGGGGGGGGGGGGGGGGGGGGGGGGGFGGGFFGFGGGGGGGCFEGGGGBFGFGGGGGGGGGGGGGGGGGGGGGGGGG<FEEFGGGGGGGGGGGFGGGGFFGGGGGG<<FGEFGFGGGGGGGGGGGGEGGGEDFC<>,@@FGED*,,,3,,7*,*3,6**7,6,77,7,,2,,,2,7,2,,,,,2*,,,,6,+3+**3++*+++1+53/3***+/*8+++++/**
@M03495:532:000000000-M42H9:1:2104:17195:2742 1:N:0:ACAGGAAA+TAGACAAT
GTCAGCATGTGAGCTTTGGACTCCTGACTGGTTTATCAACGGCAAAATATAGATCGGAAGAGCACACGTCTGAACTCCAGTCACACAGGAAAATCTCGTATGCCGTCTTCTGCTTGAAAAAAAAAAAAAAAAAGCGCTAAATAATTCGCAGCAACCACAGTTAAAATGTAGTATCTATCGGTCTAATGTTCCATTGATGATGCACGTAGGTCAGCGCACACTAGATCGATCTACCGAAAGCCCGCTACGCA
+
CCCCCGGGGGGGGGGGGGGGGGGGGGGGGGGFGGGGGGGGGGGGGGGGGGGGGGGGGGGGGGGGGGGGGGGGGGGGGGGGGGGGFGGGGGGGGGGGGGGGGGGGGFGGFF9FGFGGGGCCFGGGGG+>:++33+,+++++,8,,:,,+33+*,,,,8*,,,,7,33,7,,,78@,,3,7**6**,,@,,7,7,@,,,,,,2,,,,*6+*4++7+4*****25+++1+*3/**+3+**2/*2*.:**)***2
@M03495:532:000000000-M42H9:1:2104:17140:2808 1:N:0:ACAGGAAA+TAGACAAT
GTCAGCATGTGAGCTTTGGAGTGAAATCTCTTGTCTTAAGGAATAAAGGAAAAAGATTCCGTCGGAGGCTCGGTGCTCTACAGGTTCAACCTTTGTACTCTATTATTGCCTCACATTCCATCTCTTGTGAAAATATATTTGATTGGCTTTTCTGCAGGTTGTTTGCCAGGACTTTCCAAGACCTCCACTAGAAAACACAATAAACTTTTTGGAAGCTGGACAACTATCTTCATTTTTCAGAAACAGTGAAC
+
CCCCCGGGGGGGGGGGGGGGGGGGGGGGGGGGGGGGGGGGGGGGGGGGGGGGGGGGGGGGGGGGGGGGGGGGGGGGGGGGGGGGGGGGGGGGGGGGGGGGGGGGGGGGGGGGGGGGGGGGGGGGGGGGGGGGGGGGGGGGGGGGDGGGGGGGGGGGGGGGGGGGFGGGGGGGGGGAGGGGGGGGGGCGFGGFGGGGGCFFFEFGGGGGGGGGGGGGGGGGG@FFFGGGGFGGGGGGGGGGGGFFGCEGGG7
@M03495:532:000000000-M42H9:1:2104:22536:2819 1:N:0:ACAGGAAA+TAGACAAT
GTCGCATGTGAGCTTTGGAGTGAAATCTCTTGTCTTAAGGAATAAAGGAAAAAGATTCCGTCGGAGGCTCGGTGCTCTACAGGTTCAACCTTTGTACTCTATTATTGCCTCACATTCCATCTCTTGTGAAAATATATTTGATTGGCTTTTCTGCAGGTTGTTTGCCAGGACTTTCCAAGACCTCCACTAGAAAACACAATAAACTTTTTGGAAGCTGGACAACTATCTTCATTTTTCAGAAACAGTGAACA
+
CCCCCGGGGGGGGGGGFGGGGGGGGGGGGGGGGGGGGGGGFGGGGGGGGGGGGGFGGGGGGGGGGGGGGGGGGGGGGGGGGFGGGGGGGGGGGGGGGGGGGGGGGGFFGGGGGGFGGGGGGFFGGGGGGGFGFGGGGGGFFGFDCG<FFGGGGGGGGGGGGGGGGA?FFCFCFGGGGFGGGGGGGG8EFG9FFGFGBFGGFFGGGFGGCEGGFFGGGGGGGGGGGGGGGGGGEFGGGGFGFFFGGDGGGFG
@M03495:532:000000000-M42H9:1:2104:12749:2901 1:N:0:ACAGGAAA+TAGACAAT
GTCAGCATGTGAGCTTTGGAATTAGTAAACGTTGACGACAGAAGGAGCAAGATAACGACCACAGGGAGGGTGGTTTATCAACGGCAAAATATAGATCGGAAGGCACACGTCTGAACTCCAGTCACACAGGAAAATCTCGTATGCCGTCTTCTGCTTGAAAAAAAAAAAAAGACGCAATCAAAGGTTAACGGTACTATAGACCATATACGTCCATATAATGTACGCTAAATGATGATGGATAACACGAATGA
+
CCCCCGGGGGGGGGGGGGGGGGGGFGGGGGGGGGGGGGGGGGGGGGGGGGFGGGGGGGGGGGGGGGGGGGGGGGGGGGGGGGGGGGGGGGGGGGGFGGGGGGGGGGGGGGGGGGGGGGGGGGGGGGGGGGFGDF<BEEFGGGGCFGGEGF?FFGFCCDFGGGG>ECE3>5**,*1<5*,,3?,,,2,<,1*1<4?+2,,,,++4,+5+4+***+55<<2+2++*****+++++0<+++*309/++/)1*2+
@M03495:532:000000000-M42H9:1:2104:16781:2951 1:N:0:ACAGGAAA+TAGACAAT
GTCAGCATGTGAGCTTTGGTCCAGCCTGAGTCCCTGGTTTATCAACGGCAAAATATAGATCGGAAGAGCACACGTCTGAACTCCAGTCACACAGGAAAATCTCGTATGCCGTCTTCTGCTTGAAAAAAAAAACCAAATACGGTACCGTAAAATCTACTCACGTCCAACTACCATAAACTTGACCAGGTCACACCTCATTGGCAACTGTTGTCCGGCCTTATGAGTCTTCATGCGCATGCAGCAGCCTCCCC
+
CCCCCCFGGGGGGFFFFGGGFGFFGGGGGGFFGGGGGGFFGFEEFGGGCC:CFEFAFGDCGGGDEDGFFGGGFGFGG7FFGGFG8FGGGGGG7FGFFG8,,9CFG@FEGDFFDF,C<CFF,9F<AE<:BF:F48,+,,,,:44+85++A++,:D,::,,7,:@=+8,,,,@>,,,,,7,,3,@@,@7>,3,,3*3:>33,,2,2*,,6,,,22**4*1?,2,,,61>;2>71>8*3:8=9+6)4**;*7//
@M03495:532:000000000-M42H9:1:2104:20628:3113 1:N:0:ACAGGAAA+TAGACAAT
GTCAGCATGTGAGCTTTGGAGTGAAATCTCTTGTCTTAAGGAATAAAGGAAAAAGATTCCGTCGGAGGCTCGGTGCTCTACAGGTTCAACCTTTGTACTCTATTATTGCCTCACATTCCATCTCTTGTGAAAATATATTTGATTGGCTTTTCTGCAGGTTGTTTGCCAGGACTTTCCAAGACCTCCACTAGAAAACACAATAAACTTTTTGGAAGCTGGACAACTATCTTCATTTTTCAGAAACAGTGAAC
+
CCCCCGGGGGGGGGGGGGGGGGGGGGGGGGGGFFGGGGGGFCEFGGGGGGGGFGCFEEFGGGGGGCFGGGGGGGGGGGGGGGGGGGGFGGGGGGGGGFGGGGGGGGGFGGGGGGF<FCFFF9FFFGGGCFCFFCFGFGGGGGGGG?EFFFGGFFGFFGGGGGGGGGGGGGFGGCFFFFCGGGGGCDBFFGGGGGGGGGGGGGGDGFGGCDEGGFCCGG?CGGGGGGGGFCDFEFGGGFGGGGF,;EGFGG,
@M03495:532:000000000-M42H9:1:2104:23002:3172 1:N:0:ACAGGAAA+TAGACAAT
GTCAGCATGTGAGCTTTGGAATTAGTAAATTCGTTGACGACAGAAGGAGCAAGATAACGACCACAGGGAGGGTGGTTTATCAACGGCAAAATATAGATCGGAAGAGCACACGTCTGAACTCCAGTCACACAGGAAAATCTCGTATGCCGTCTTCTGCTTGAAAAAAAAAAACAATCAGAAACTTCAAAAAATTGATGTCTATCTGCATACTTAATCAGTGACACTATCCATACTTCATCTCATATCTTCTC
+
CCCCCGFGGFGGGGGGGGGGFGGGGGGGGGGGGGGGGGGGGGGGGFDFGGGFGFFGGGGGGGGGGGGGGGGGGGGCFEEFGFGGG7CFGFFFGGGGGGGGGGGGGGFGGFFCGFGFEFFGGD@FGGGGGGGGFFGDGG8FE8FCFFFFFFGFGGGGGGCDDFFCECBFECF*,6,,,,,,,,,,7,3,,**,,,,,,,,,,,,2,,6,24,6,,+>+5+++2++4++5+11++3<+51+51++7+++5+++
@M03495:532:000000000-M42H9:1:2104:11463:3289 1:N:0:ACAGGAAA+TAGACAAT
GTCAGCATGTGAGCTTTGGTTTATCAACGGCAAAATATAGATCGGAAGAGCACACGTCTGAACTCCAGTCACACAGGAAAATCTCGTATGCCGTCTTCTGCTTGAAAAAAAAAAAAATAAATAGACTTGACACTTTATAATCCATCTTGTCTCATCCTATCCATGAATAAAAATTCAGAAACGGATGAGAACTAGTCTTGCCACCCGCACCTAATCACGAACTACGATGCCCACTAATGCCAACAAACAAA
+
CCCCCCG9FFGFFGDFGFGFGGCFG<EFGDGGEFGGGEGGG<6<@CFGGFGGGGGGGFC@<EGGFGGGGGGGGGGGGFG8E,C@F<DGFGGGDEGC@FAAD<CFCEEF8FCEGG++8,5,B,,,C,,5,:,<,,C,85@,<,CBD,:,,8,,:D,:8CA9,3,3,3,,C=3,3,,,8,,,,3@+<+37,,37,,,5@F@,,37,,*1***144,,4,,*4**,6?*****5*+**++++++5)*//*****
@M03495:532:000000000-M42H9:1:2104:7194:3321 1:N:0:ACAGGAAA+TAGACAAT
GTCAGCATGTGAGCTTTGGAGTGAAATCTCTTGTCTTAAGGAATAAAGGAAAAAGATTCCGTCGGAGGCTCGGTGCTCTACAGGTTCAACCTTTGTACTCTATTATTGCCTCACATTCCATCTCTTGTGAAAATATATTTGATTGGCTTTTCTGCAGGTTGTTTGCCAGGACTTTCCAAGACCTCCACTAGAAAACACAATAAACTTTTTGGAAGCTGGACAACTATCTTCATTTTTCAGAAACAGTGAAC
+
CCCCCGGGGGGGGGGGGGGGGGGGGGGGGGGGGGGGGGGGGGGGGGGGGGGGGGGGGGGGGGGEGGGGGGGGGGGGGGGGGGGGGGGGGGGGGGGGGGGGGGGGGGGFGGGGGGGGGGGGGGGGGGGGGGGGGGGGGGFGGGGGGGGGGGGGGGGGGGGGGGGGGGGFGGFGGGGGFGGGFGGGGGGGGGGGGGGGGGGGFGGGFGGGGGEGGGGGGGGGGGGGGGFGGGGGGGGGGGGFFFFFFDGBCF9
@M03495:532:000000000-M42H9:1:2104:11755:3343 1:N:0:ACAGGAAA+TAGACAAT
GTCAGCATGTGAGCTTTGGTTTATCAACGGCAAAATATAGATCGGAAGAGCACACGTCTGAACTCCAGTCACACAGGAAAATCTCGTATGCCGTCTTCTGCTTGACAGAAAAAAGGGAGGGGTCGGCACCGCGGGCAGCGGGGGAGGGGACGCCCGGCTCTGAGTGGCTGGGGCTGGGGCGCCGTCACCAACCTGCTCAGGCCGAGCCTCACGACGCCCGGGGGCGCCGCCACGAGCGCCGAGGGTGACGG
+
@A6@@FAEG9F<<FF8EFGGGFEFG99FEC:6F@,E9FA<D9<FGGEGFFCCF8@@6CA@6@FFGGGCEAD<<E@6<9,,:,CCEF<CACFGCB+,9,,C?C,C,66,,5,=C+,,+,++++++++4+++8CFD+++8+8C+>*>*<*:*4*14**44*4,,7<,8<:***=EC5/;888:5CC:>:*++/*;+**++3**:C5****;*+*2/8EC****2:***:8*/*1/**/****:*)*/2**+/*
@M03495:532:000000000-M42H9:1:2104:20387:3369 1:N:0:ACAGGAAA+TAGACAAT
GTCAGCATGTGAGCTTTGGAGTGAAATCTCTTGTCTTAAGGAATAAAGGAAAAAGATTCCGTCGGAGGCTCGGTGCTCTACAGGTTCAACCTTTGTACTCTATTATTGCCTCACATTCCATCTCTTGTGAAAATATATTTGATTGGCTTTTCTGCAGGTTGTTTGCCAGGACTTTCCAAGACCTCCACTAGAAAACACAATAAACTTTTTGGAAGCTGGACAACTATCTTCATTTTTCAGAAACAGTGAAC
+
CCCCCGGGGGGFGGGGGFGDFGGGFGGGGGGGGFFCGGGGGGAFGGGGGFGFGGGGGGGGGGGGGGGGGGGEGGGGGFGGGGGFFFFFGFGGGGGGFDGFGGGGGGGCCFGFGEGGGGGAEE<FFGGG<FFGFDGGGFGDFCFGGG?<FGFGGGGEEDEFFGFGGGGGGGFFGGFDFFGGC@:F8F=EDGGD,F@GGGFGGD>E:DDEEGGECGFGGCGGGGGGGDC9>EGGFGGGGFGFGGFFCGGCFG9
@M03495:532:000000000-M42H9:1:2104:5706:3419 1:N:0:ACAGGAAA+TAGACAAT
GTCAGCATGTGAGCTTTGGACTCCTGACTGGTTTATCAACGGCAAAATATAGATCGGAAGAGCACACGTCTGAACTCCAGTCACACAGGAAAAACTCGTATGCCGTCTTCTGCTTGAAAAAAAAAAAAATAAAGTATGAAAAGGATAAACAGCAGCGTAAGCAGTAAGAAAAGGCTGAGGCGGAGATGTAAATTAAGAAGCATCATAGAATGAAATTCGATCAACAGACACAAGAGCACACAACCAACGCA
+
CCCCCGGGGGGGGGFEGGGGGGCFGGGFFGGFGGGGGGGGGGGGGGGGGGGGGGCGGGGDGGFGGGGGGGGGGGGGGG<FFFGGGGGGGFGGG,,CEGCFGGGGG:@DFGGGGGGCGFGGGGC:CC6++,:,:,,5,,,<,5,3,5C,,,:,,,,,3++3,:,:3,,,:,,,,+,,3,,****1*1,@27,7,2,,7,,,2,,,7,,,,5+4,42+++*+++*+5+***30*4/***+*3**)**/*2***
@M03495:532:000000000-M42H9:1:2104:15570:3458 1:N:0:ACAGGAAA+TAGACAAT
GTCAGCATGTGAGCTTTGGAATTAGTAAATTCGTTGACGACAGAAGGAGCAAGATAACGACCACAGGGAGGGTGGGTTATCAACGGCAAAATATAGATCGGAAGAGCACACGTCTGAACTCCAGTCACACAGGAAAAACTCGTATGCCGTCTTCTGCTTGAAAAAAAAGAAAAACGAAGGGTGAAAGCGTTATCCGGAATCATTGGGCGTAAAGGTCTCGTAGGCGGTTCGTCGCGTCCGGAGTGAGAGTC
+
CCCCCFAEFEEGGGGFGGGC-6CCCFFE<C,CCFEFCFG7@FG<@CEF@F@FG8EGFD@FBFCF<CFG<@+F@CF+@BCFGE?C:>76>FGEEG<<<FA7:C?FEG8<FG<FDDEGGC?FFEEBF<?FCA?,FGG=F,+,5??B,8@5>>=,+,CFG@=F,@<,,+@+++:@,@EB***5B61*7?BDECFGD9FCEDE*,?<@F7,;F4:B:+<+22++4;8C9CG*:;:78***2*2?**)**0*+3+3
@M03495:532:000000000-M42H9:1:2104:7561:3488 1:N:0:ACAGGAAA+TAGACAAT
GTCAGCATGTGAGCTTTGGACTCCTGACTGGTTTATCAACGGCAAAATATAGATCGGAAGAGCACACGTCTGAACTCCAGTCACACAGGAAAATCTCGTATGCCGTCTTCTGCTTGAAAAAAAAAAAGGTATAGCATGTAGTGTACAGTCATCCTCATCTGCTTTTTTAACTTTGTACTGATTAGTTTGACAAGTTTTGTTCTTATACCTCCTAATATTCATACTATGGTGTTTCTTCTAGCCTGTATGAT
+
CCCCCGGGGGFDFGGGGGGGGGFGGGGFGGGFGGGGGGGGGGGGDFFGGGFGGGGFGGGGGGGGGGGGGGFGGGGGGGGGEGGGGGGGGFGFGEFDGGGDGGGFGFGFFGGGGGGGGEGGFG7CCEF+BA,,,,,,,,:C,,,,5<,<75,5,,,8,8,:5:,5,3,+,,,:E9,,,,3,37,8>3,,,,8338:,3@,6,3,,,,757,,,3259,?,,6,2>,5;2,,,4*,,,,,1,5,/,=>:;,><
@M03495:532:000000000-M42H9:1:2104:14655:3514 1:N:0:ACAGGAAA+TAGACAAT
GTCAGCATGTGAGCTTTGGAGTGAAATCTCTTGTCTTAAGGAATAAAGGAAAAAGATTCCGTCGGAGGCTCGGTGCTCTACAGGTTCAACCTTTGTACTCTATTATTGCCTCACATTCCATCTCTTGTGAAAATATATTTGATTGGCTTTTCTGCAGGTTGTTTGCCAGGACTTTCCAAGACCTCCACTAGAAAACACAATAAACTTTTTGGAAGCTGGACAACTATCTTCATTTTTCAGAAACAGTGAAC
+
CCCCCGGFFFFGGGGGGFGGGGGGGGGGGGGGEGGGGGAEGGFGGGGGFGGGG8CGGGGGGGGGGFGEGGFEECFFGGGGGEGGGGGGGGGGGGGGFGGGGGGGFGGFFFGFGGGFGGGGGGGGGGGGGGGGGGGGGGGGGGGGGGGGGGGGGGGGGGGGGGFFGGGGGGGGGGGGGGGFGGGGGGGGGGGFGFDEFGGCFGGGGGGGGGGGGFFGGGGGGGGGGGGGGGGFFFGGGGFCGFFFGGGF9D<
@M03495:532:000000000-M42H9:1:2104:9064:3528 1:N:0:ACAGGAAA+TAGACAAT
GTCAGCATGTGAGCTTTGGTGGATGTGGAATGTGTGCGATCCATGAGCATCATCCAGACCTGGTTTATCAACGGCAAAATATAGATCGGAAGAGCACACGTCTGAACTCCAGTCACACAGGAAAATCTCGTATGCCGTCTTCTGCTTGAAAAAAAAAAAAAACAACCAGAAGTATCGTTCTACTATAACATAGAGCTACAAATCGGTACACAGTCCGTAAAGATATACTTCTCCAGTCACTGTTTTATACA
+
CCCCCGGGGGGGGGGGGGGGGGGGGGGGGGGGGGGGGGGGGGGGGGGGGGGGGGGGGGGGGGGFGGGGGGGGGGGGGGGGGGGGGGGGGGGGGGGGGGGGGGGGGGGGGGGGGGGGGGGGGGGGGDGGGGGGGGGGGGGGGGGGGGGGGGGGFGGGGG73+8+33,+@,,6,,,3,*,,,5,@,,,,,,,,,2,,,7,27,,,6***2*,6,,4,1:;;**++++3+++1++++4>5++>++1,+*+5+++
@M03495:532:000000000-M42H9:1:2104:25125:3590 1:N:0:ACAGGAAA+TAGACAAT
GTCAGCATGTGAGCTTTGGAGTGAAATCTCTTGTCTTAAGGAATAAAGGAAAAAGATTCCGTCGGAGGCTCGGTGCTCTACAGGTTCAACCTTTGTACTCTATTATTGCCTCACATTCCATCTCTTGTGAAAATATATTTGATTGGCTTTTCTGTAGGTTGTTTGCCAGGACTTTCCAAGACCTCCACTAGAAAACACAATAAACTTTTTGTAATCTGGACAACTATCTTCATTTTTCAGAAACAGTGAAC
+
BC@@C9@@6;-<@EFEFFGG9FEFFGADFDFAEF9CF<FCF9,;E9E9CFDFF<;FFGGFGCCEE@F:@<D:CFFCF9A@,EFDE@C6E<F,C6CE<EFFFFEFC?F9,FA,,C=5C9C,,CCFFFFGGGF9EF<BAFAFF9C9A=F?E,C<E@,:?9:A=F=8<E?EECBD<9E,EGGGCFDFC8=<DBFF,FAB3,,@>,,,8,7=E@C33@,7E,DEFF68,33E;E,,@<,5@,,7,3061<DC9,,
@M03495:532:000000000-M42H9:1:2104:13522:3620 1:N:0:ACAGGAAA+TAGACAAT
GTCAGCATGTGAGCTTTGGAATTAGTAAATCGTTGACGACAGAAGGAGCAAGATAACGACCACAGGGAGGGTGGTTTATCAACGGCAAAATATAGATCGGAAGAGCACACGTCTGAACTCCAGTCACACAGGAAAATCTCGTATGCCGTCTTCTGCTTGAAAAAAAAAAATAAAACAGTGAAAACCAGAATCATGTACCACTTAGCTAATTACAAGATACATCTGTCCACCAACACGTTGTACGAACACGA
+
CCCCCGGGGGGGGGGGGGGGGGGGGGGGGGGGGGGGGGGGGGGGGGGGGGGGGGGGGGGGGGGGGGGGGGGGGGGGGGGGGGGGGGGGGGGGGGGGGGGGGGGGGGGGGGGGGGGGGGGGGGGGGGGGGGGGGGGGCEFGGGGFGGGGGGGGGGDGGGGGGGGGGGGGG<3@,,,,56,,,37,,*,6,6>,,7,,,7,,,,,,,22,,,,,7,4,4+3<++5++++0+0****/=*3=**++***/*2**
@M03495:532:000000000-M42H9:1:2104:6110:3638 1:N:0:ACAGGAAA+TAGACAAT
GTCAGCATGTGAGCTTTGGAGTTCTGGTTTATCAACGGCAAAATATAGATCGGAAGAGCACACGTCTGAACTCCAGTCACACAGGAAAATCTCGTATGCCGTCTTCTGCTTGAAAAAAAAAAAATAAAAAAAGCGGTAAGTGAAGACATTGCTGTCACTGTAATGACCAATTTACAAGACTATTACGGATTGTCAATTATAACCAACATCGACTATAATAGTCTGATAAGTTGAAGAAAAGCTGTGGCTAA
+
CCCCCGFGFFGCGGGGGGGDGFFGGDC6CFDGGGGGGGGFGGGGFGGFEFGCFCEECFFFFGGGGGFGCGGGCGGGGGGFFFGGGG@F@@FFFCGECFFFFFCFGGCF9FEEAFEEF+@BE=>+,,,:,5@++,+8+8+,,,3,8,:,,,,,,,:8,,7,3::,,,:,,:7,,,,,,,3,>,3,,,*33*>2,,,279,2,,,,,6*6,>=,4**,,6,1,,,,,5++2+++5+1+5+*0+22,2+2**+5
@M03495:532:000000000-M42H9:1:2104:13945:3653 1:N:0:ACAGGAAA+TAGACAAT
GTCAGCATGTGAGCTTTGGAGTGAAATCTCTTGTCTTAAGGAATAAAGGAAAAAGATTCCGTCGGAGGCTCGGTGCTCTACAGGTTCAACCTTTGTACTCTATTATTGCCTCACATTCCATCTCTTGTGTAAATATATTTGATTGGCTTTTCTGCAGGTTGTTTGCCAGGACTTTCCAAGACCTCCACTAGAAAACACAATAAACTTTTTGGAAGCTGGACAACTATCTTCATTTTTCAGAAACAGTGAAC
+
CCCCCGGGGGGGGGGGGGGGGGGGGGGGGGGGGGGGGGGGGGGGGGGGGGGGGGGGGGGGGGGGGGGGGGGGGGGGGGGGGGGGGGGGGGGGGGGGGGGGGGGGGGGGGGGGGGGGGGGGGGGGGGGGG,FFGGGGGGGGGGGGGGGGGGGGGGGGGGGGGGGGGGGGGGGGGGGGGGGGGGGGGGGGGGGGGGFGGGGGGGGGGFGGGGGGFGGGGGGGGGGGGGGGGGGGGGFGGGGGGGFGGGGGGG9
@M03495:532:000000000-M42H9:1:2104:10859:3740 1:N:0:ACAGGAAA+TAGACAAT
GTCAGCATGTGAGCTTTGGAATTAGTAAATTCGTTGACGACAGAAGGAGCAAGATAACGACCACAGGGAGGGTGGTTTATCAACGGCAAAATATAGATCGGAAGAGCACACGTCTGAACTCCAGTCACACAGGAAAATCTCGTATGCCGTCTTCTGCTTGAAAAAAAAAAAACAAAGCACTAGAGCATATACTTGCTGGGGAGGGGGAGAACACACGTAATACTTCAATGAGCAAACCGCCAGGGCAGATT
+
CCCCCGEFGGGGGGGGFFGFGGCF<FFGFGGGGGGDGGECGGGGGG,EFFDFG@FGGGEGGCFGGGGFFFGGGGGFFGFGGFFGCGGG:FFDFFDFGGGGGGGCFDFGAFGGGEFGGGGGGFFFECEFGGGGGDEFEF8?FFFGGFGFCFEFFFGGGDFFFFDFGGGGCF*5*,,3,356,,,,,,,,6,,,,2@;C,,*****1=*****+4+*/*228*+++2<2:++<:++0+*****:0****2/++
@M03495:532:000000000-M42H9:1:2104:12084:3805 1:N:0:ACAGGAAA+TAGACAAT
GTCAGCATGTGAGCTTTGGAGTGAAATCTCTTGTCTTAAGGAATAAAGGAAAAAGATTCCGTCGGAGGCTCGGTGCTCTACAGGTTCAACCTTTGTACTCTATTATTGCCTCACATTCCATCTCTTGTGAAAATATATTTGATTGGCTTTTCTGCAGGTTGTTTGCCAGGACTTTCCAAGACCTCCACTAGAAAACACAATAAACTTTTTGGAAGCTGGACAACTATCTTCATTTTTCAGAAACAGTGAAC
+
CCCCCGGGGGGGGGGGGGGGGGGGGGGGGGGGGGGGGGGGGGGGGGGGGGGGGGGGGGGGGGGGGGGGGGGGGGGGGGGGGGGGGGGGGGGGGGGGGGGGGGGGGGGGGGGGGGGGGGGGGGGGGGGGGGGGGGGGGGGGGGGGGGGGGGGGGGGGGFGGGGGGGGGGGFGGGGGGGGGGGGGGGEDFGFGGGGGGGGGGGFGGGGGGFGGGGGGGGGGGGGGGGGGGGGGGGGGGGGGGGGFEFFGFFF,
@M03495:532:000000000-M42H9:1:2104:25064:3837 1:N:0:ACAGGAAA+TAGACAAT
GTCAGCATGTGAGCTTTGGAATTAGTAAATTCGTTGACGACAGAAGGAGCAAGATAACGACCACAGGGAGGGTGGTTTATCAACGGCAAAATATAGATCGGAAGAGCACACGTCTGAACTCCAGTCACACAGGAAAATCTCGTATGCCGTCTTCTGCTTGAAAAAAAAAACAAGGGACTACGCAGTTGGCAAGCGTTGTTCTGAATTACTGGGTGTTCAGGGAGAGCAGGCGGTAAGCCAAGTCAGCTGTT
+
CACBCGDFGE<FFGFFGGCFCA-CCFG9<C@AFCFE<CF77@CGCCEDFF8CEFDCAEE:FGEG8@FF6CFEGGG@7,CED<EEFGG77=EFGDFFFGEF7:FC8FF<E8FC=D<+BFEG<ABFF=B??<4B8,,8A<,?B=DF<E<F+8==F<<8,,5C,:3C@++@+<*,,,,65*63,151**@;,,,7*664<4*,2,7@E;B2,+527<1**+5+>**34//+5***2***++2*08*3<C4++30
@M03495:532:000000000-M42H9:1:2104:11490:3857 1:N:0:ACAGGAAA+TAGACAAT
GTCAGCATGTGAGCTTTGGAATTAGTAAATTCGTTGACGACAGAAGGAGCAAGATAACGACCACAGGGAGGGTGGTTTATCAACGGCAAAATATAGATCGGAAGAGCACACGTCTGAACTCCAGTCACACAGGAAAATCTCGTATGCCGTCTTCTGCTTGAAAAAAAAAAGAAGCCAAAAAGTAGGAAACAGTAACTCTACCCAGCCCAAATTTCATCTATCTTCTTGCGATCTCATTCAATGTCACGGTT
+
CCCCCEFFFGGFFGGGFFECCEGGGFDGGGGGGGGGFFFEFEGEGFFGGGGGGGGGGGGGGFGG,CDCFEEGGCC@D,CCFFFEFEGDBF8EGGGGFFFG>GFGGGGAF@FGGGGDFGGGGGFGGDCGFGGGGGFCFFFCCFGDGGG,@3@<FGGGGDF<@FGGFCG>+F3*,66,@:7>**773,7?>:D,2@;,,7,,,,2,,,**,*,6,2,1+32+++52?+3++***1/12?+21+++7<++3*3*
@M03495:532:000000000-M42H9:1:2104:16146:3873 1:N:0:ACAGGAAA+TAGACAAT
GTCAGCATGTGAGCTTTGGAATTAGTAAATTCGTTGACGACAGAAGGAGCAAGATAACGACCACAGGGAGGCTGGTTTATCAACGGCAAAATATAGATCGGAAGAGCACACGTCTGAACTCCAGTCACACAGGAAAATCTCGTATGCCGTCTTCTGCTTGAAAAAAAAAACAAAAAAGAAGTGTCGTGAGTAATTAGAAACAAAACAAAACTAGACGTACAATGAGATCTGATGTCAAAGGAACAGACGTA
+
CCCCCGGGGGGGGGGGGGGGGGGGGGGGGGGGGGGGGGGGGGGGGGGGGGGGGGGGGGGGGGGGGGGGGGGGGGGFGGGGGGGGGGGGGGGGGGGGGGGGGGGGGGGGGGGGGGGGGGGGGGGGGGGGGGGGGGGGG9EFGGGGGGGCFGGGGGGGGGGGGGGGGDGEGG8,,,,@**3,,,,,,*6*,17,7,7,,,,7,,6,4,,,2,,6?,,0***3*51++++3?1++++22++++*2)2**22**/
@M03495:532:000000000-M42H9:1:2104:13856:3913 1:N:0:ACAGGAAA+TAGACAAT
GTCAGCATGTGAGCTTTGGAATTAGTAAATTTGTTGACGACAGAAGGAGCAAGATAACGACCACAGGGAGGGTGGTTTATCAACGGCAAAATATAGATCGGAAGAGCACACGTCTGAACTCCAGTCACACAGGAAAATCTCGTATGCCGTCTTCTGCTTGAAAAAAAAAAAGACAGAGAATGTCATAACGGAAACTGGTTCACGCAGATATACATTCTGTAACTTACACATCCTCCGCGTGCTTATGTCTT
+
CCCCCGGGGGGGGGGGGGGGGGGFGGGGGGGGGGGGGGGGGGGGGGGGGGGGGGGGGGGGGDEGGGGGGGGGGGGBEGGGGGGGGDFGGFFGGGGGGGGGGDGGGGGGGGGGGGFGGGGGGGGGGGGGGGGGGGGGGEDDDFGGGGGGCGGGFGGGGGFGGGGGGCF::C**333,><36,,2,,,,7,*5***,,,,2,247,,1**,+5+,+23++++5+++++5+5@>+50=*****21)+32*2+0+
@M03495:532:000000000-M42H9:1:2104:16941:3927 1:N:0:ACAGGAAA+TAGACAAT
GTCAGCATGTGAGCTTTGGAATTAGTAAATGCGTTGACGACAGAAGGAGCAAGATAACGACCACAGGGAGGCTGGTTTATCAACGGCAAAATATAGATCGGAAGAGCACACGTCTGAACTCCAGTCACACAGGAAAATCTCGTATGCCGTCTTCTGCTTGAAAAAAAAAAACATGAAGGAGTGGCTAATGATTGGTCACGTCGATGATTTTACTAATACACAATCCTTCCGTACTGTCTTTTCTTAGTTAT
+
CCCCCGGFGFGFDGGGGGGGGGGGGFFGFGGGGGGGGGGGGEGGGGGGGGGGGGFGGGGGG@FGGDFGGCGCGGGEAFFGGGGGGGGGGGGGFFFFGGGGGGEFGFGFGGGGGGGGGGGGGGGGFGGGDFGGGFFGGB8FFFFCFCFFGEGGGGGGGG9F@DGGGGGEE@**,,6,,,,,6,,1*<:>;,,7,,,,,,,6<BC1*4,2,,,22@+++++02232+*1++**+***++3+>+279=<+51<;
@M03495:532:000000000-M42H9:1:2104:14944:4006 1:N:0:ACAGGAAA+TAGACAAT
GTCAGCATGTGAGCTTTGGAATTAGTAAATTCGTTGACGACAGAAGGAGCAAGATAACGACCACAGGGAGGCTGGTTTATCAACGGCAAAATATAGATCGGAAGAGCACACGTCTGAACTCCAGTCACACAGGAAAATCTCGTATGCCGTCTTCTGCTTGAAAAAAAAAAAAAAAAAACAATAACATACGATAAACGAACATATACTCACACTAGACTAATTGCACAGCACAAAACTAACAGACAGTGCCA
+
CCCCCGGGGGGGGGGGGGGGGGGGGGGGGGGGGGGGGGGGGGGGGGGGGGGGGGGGGGGGGGGGGGGGGGGGGGGGGGGGGGGGGEGGGGGGGGGFGGGGGGGGGGGGGGGGGGGGGGFGGGGGGGFGGGGGGGGGG,BFGGGGGGGGGFGGGGGGGGGGGGGGGDGEFF>*3*>*1:6,,,7,,2,,++4C71,2*<<**+,+,+++7?652:<+303+++2++0+****2****++00020:6**0++3
@M03495:532:000000000-M42H9:1:2104:23511:4030 1:N:0:ACAGGAAA+TAGACAAT
GTCAGCATGTGAGCTTTGGTCCAGCCTGAGTCCTGGTTTATCAACGGCAAAATATAGATCGGAAGAGCACACGTCTGAACTCCAGTCACACAGGAAAATCTCGTATGCCGTCTTCTGCTTGAAAAAAAAAAAAGCAAAACCAAATCCAAACCATTTAACAACAATACAGTGTTTGAAGAAATTTCCATCTTGGAAAAGGCTACCTACCTGCTTTTGCTAATCATAACCACACTGTAATCTAGTTCTTTTTA
+
CCCCCGGGGGGGGGGGGGFGGGGGGGGGGGGGGGGGF9FGGGGGGGGGGG8EFGFGFGGGGGGGGGGGGGGGGGGGGGFGEGGGGGGGGGGGFGGGGG<<FFFGGGGGGG@>FEF,CE,?EEEFFF:CEG7=4+4,,,,,8>3,,58:FD++,8,,,8=D=,,,:3>,,,,,:,,3,:>,@,,77,,,7;,@,,,,36*6>,2,,2,,>,,,7@4,,6,1,,,6,,,,,*,4,51,,,4+321,++++1+3
@M03495:532:000000000-M42H9:1:2104:17272:4040 1:N:0:ACAGGAAA+TAGACAAT
GTCAGCATGTGAGCTTTGGAATTAGTAAATTCGTTGACGACAGAAGGAGCAAGATAACGACCACAGGGAGGGTGGTTTATCAACGGCAAAATATAGATCGGAAGAGCACACGTCTGAACTCCAGTCACACAGGAAAATCTCGTATGCCGTCTTCTGCTTGAAAAAAAAAAAACAAGATATAAGAACACTCCAAACACGTTCACATTAAATCACAAAACAAACTAATGCACACGACCACTCGTCAGCAACAC
+
CCCCCGGGGGGGGGGGGGGGGGGGGGGGGGGGGGGGGGGGGGGGGGGGGGGGGGGGGGGGGGGGGGGGFGGGGGGGGGGGGGGGGGGGGGGGGGGGGGGGGGGGGGGGGGGGGGGGGGGGGGGGGGGGGGGGGGGGGEECGGGGGGGGGGGGGGGGGCGGGCFGGGGGGG3*33>,,,,,,7,,,2,,,,,76,18,*6,,27,7,,,22++5++**3*/4*++2++++++**//1**+*2*78*+**:**
@M03495:532:000000000-M42H9:1:2104:10727:4111 1:N:0:ACAGGAAA+TAGACAAT
GTCAGCATGTGAGCTTTGGAGTGAAATCTCTTGTCTTAAGGAATAAAGGAAAAAGATTCCGTCGGAGGCTCGGTGCTCTACAGGTTCAACCTTTGTACTCTATTATTGCCTCACATTCCATCTCTTGTGAAAATATATTTGATTGGCTTTTCTGCAGGTTGTTTGCCAGGACTTTCCAAGACCTCCACTAGAAAACACAATAAACTTTTTGGAAGCTGGACAACTATCTTCATTTTTCAGAAACAGTGAAC
+
CCCCCFGGFGGFFGGGGEGGDGFGFCFDFGGGGGGGGGGAFFGFFEDFGG,FFGDGFACEFGGGBE:CFFGEGEEGGFDEEEGGGGC<EFGGGGFGGGGGGAFGGGGDFFGGGGFFGCFGDFGGGDCF=<<EFGGGGGGEDBFEE@8FDEF9FEF<BBGGGGGE=FFGC<7ADFFCFGG@DGG>>DAFFF9DDG=D==F@FGF,>EGG;D=BFGFFGG6DFGFEC8C73E,@E:CFGGGGGAFFFGG?7>,
@M03495:532:000000000-M42H9:1:2104:11486:4138 1:N:0:ACAGGAAA+TAGACAAT
GTCAGCATGTGAGCTTTGGAGGGTGGCTTATCAACGGCAAAATATAGATCGGAAGAGCACACGTCTGAACTCCAGTCACACAGGAAAAGCTCGTATGCCGTCTTCTGCTTGAAAAAAAATAAGAAAGAACTAGCGTCTGCATACGCGTTAGCACCAGCACCTCAACTTATGAGGCTGGTGATTGGGGCTATATCACACTGAGCGGGCTCTGTACGTGTGCGTCCAAATCATTCTGCTTAACGTACAGGCTG
+
CC@CC<EFFCF9F<AFCEFFFGGGGC-C9EDFGGCGDE7+@FCAFGFFFFE:@CE,CEFGG,@F@8CECFFFGCEFGGGFGDC8<FFF,,CFGG7C,CEFC7=<FEE,,<5EEFFBF7+,9,:,:A,,,4?,,,68+++8,,<5,+3+8>+>,,D<,<<>B8,,3,@,33,,:D+,,*3,,7,3,,*3*@,@22@,,,,,,6,**B58*6;<7+*=+5*58**3=?7C97++++4++1++3*.0/2**/**
@M03495:532:000000000-M42H9:1:2104:20129:4139 1:N:0:ACAGGAAA+TAGACAAT
GTCAGCATGTGAGCTTTGGAGTGAAATCTCTTGTCTTAAGGAATAAAGGAAAAAGATTCCGTCGGAGGCTCGGTGCTCTACAGGTTCAACCTTTGTACTCTATTATTGCCTCACATTCCATCTCTTGTGAAAATATATTTGATTGGCTTTTCTGCAGGTTGTTTGCCAGGACTTTCCAAGACCTCCACTAGAAAACACAATAAACTTTTTGGAAGCTGGACAACTATCTTCATTTTTCAGAAACAGTGAAC
+
CCCCCGGGGGGGGGGGGGFGGGGGGGGGGGGGGGGGGGGGGGGGGGGGGGGGGGGGGGGGGGGGGGGGGGGGGGGGGGGGGGGGGGGGGGGGGGGGGGGGGGGGGGGGGGGGGGGGGGGGGGGGGGGGGGGGGGGGGGGGGGGGGGGGGGGGGGGGGGGGGGGGGGGGG?FGGGGGGGGGGGGGGGGGGFGGGGGGGGGGGGGGGGGGGGGGFGGGGGGGGGGGGGGGG;EGGFGGGGGGGFFGGGGGGGF
@M03495:532:000000000-M42H9:1:2104:12538:4151 1:N:0:ACAGGAAA+TAGACAAT
GTCAGCATGTGAGCTTTGGTTTATCAACGGCAAAATATAGATCGGAAGAGCACACGTCTGAACTCCAGTCACACAGGAAAATCTCGTATGCCGTCTTCTGCTTGAAAAAAAAAATTGCGGGGAGTTATACAAGTTTGCCACATGTGCATAGAGCTGGTGAGACTAATCATCTAGCGACTGTTGATTTCCAGCTGGCCATAACAGAACTGTGGGCGGATAATGGTTTGTAAGATGAAGAAACTAATGCGGTG
+
CCCCCGF<FGGGGGGGGGGG@<EF@FGFCBB@CG@FGGGGGGDGEE7FEEC@FFFGFCFGE<FFFFFF@EEEE@@CEGGCG,,6<FFGGGGGG:@=C,96<9?CFE,:4+@F+>4,5,+6+6+88BF<D<FG9BCF=<<<F<BD,,,C7C,,33DE,@BF,333<<FCFF,3,;DCGCF@,,7,7@@D,,36??,*,?>FFD,>:BF;CC,,<BE=B>8++5+?;*=*++5+0<?+:<+;*3*+0<*1**/
@M03495:532:000000000-M42H9:1:2104:12317:4167 1:N:0:ACAGGAAA+TAGACAAT
GTCAGCATGTGAGCTTTGGAATTAGCTGGTTTATCAACGGCAAAATATAGATCGGAAGAGCACACGTCTGAACTCCAGTCACACAGGAAAATCTCGTATGCCGTCTTCTGCTTGAAAAAAAAAAACATTTGCTAACGAAAGTGTCATTACTGGCATACATGTCCTGCATGCCACGGCGTGGTAAGGGCTGATCCTCATAATACTCTTGACACAGTACCGTGATAGTACGACTTCTCAGCGGTGTGAGCTCC
+
9C@BC9@-CFGFA-<CFFFE9FFGEFFG96C@EEA,EFGCECFFDECECDFFGGC@F+C<<CDF@@FGF@C@,CF<FCFFCFCFCCFFGGG,6@EFFCFGF<FCCGGFGGGGGFGGGFEFCGG7+8,<,,5,,,,,+++83<,5,,5<,,:?,,6,,,,,3,::,,,,,7,,:36++33>FD,3,,3*653,7,,,,<,,,6,5,5,6,,62?8,46,*/,65,,,1>8;8**>+<+1+//3.4*3:8+5+
@M03495:532:000000000-M42H9:1:2104:13141:4233 1:N:0:ACAGGAAA+TAGACAAT
GTCAGCATGTGAGCTTTGGAATTAGTAAATTCGTTGAATAACGACCACAGGGAGGGTGGTTTATCAACGGCAAAATATAGATCGGAAGAGCACACGTCTGAACTCCAGTCACACAGGAAAATCTCGTATGCCGTCTTCTGCTTGAAAAAAAAAAGTCTGAACTCCAGACACCCTAGCCTAGCTCGTCTTGCGCCTTCTGCTTGACATACACCCCATCCGATTCAAGACCTTCGAAAGTATTACATATCCAC
+
CCCCCGGGGGFCFGGGGFGGGGGGGFFGGGGGGGGGGGGGGGGDGGFFDEFG@FFGGGCECFGGFGGGGGGGGGAFEGGFGGFGGCEGGGGGGGGGGGGGGGGGGGGGCFFCDFEGGFFFG<?@FGDCFDFFC=FFGGAFFDCFGGBFFGGGG++,8,:<B,>,,3,,+:@@<+,,5533@,,,5@*3*,,*1:64F,,7,2222,,,,64?***5+2*3**>9+++*30+3**2*:1A7;+172+2+++2
@M03495:532:000000000-M42H9:1:2104:15166:4233 1:N:0:ACAGGAAA+TAGACAAT
GTCAGCATGTGAGCTTTGGAATTAGTAAATTCGTTGACGACAGAAGGAGCAAGATAACGACCACAGGGAGGGTGGTTTATCAACGGCAAAATATAGATCGGAAGAGCACACGTCTGAACTCCAGTCACACAGGAAAAACTCGTATGCCGTCTTCTGCTTGAAAAAAAAAATGAAAACCATAAGCAGCACACGTCGGGTATAACGTAGTGCAGGCTGTGCAGCCGTACTAGAATGTGTACGCCAGGTCCAAA
+
CCCCCGGGG<FDGCAFFGGGGGGGGGGGGGGGGFGGGGGGGGGGGGGDGGDGFGGGGGGGGECGGGGGFFGGGGGFGGGGFGGGGGGGGGGGGGAEEEGGGGEGGGFGGGGGGGFFAFGGGGG8FFGGGGGEG8EGG,+:AFGEGGGG@FFGDGGFGFGGGGGGGGG7F:,,87@,,*,,,,,3,,3,,3,*,*1**21,@9,*2<:*2++4+1+*23++24**13**+++++3+++++***)*/0*3+2+
@M03495:532:000000000-M42H9:1:2104:17996:4271 1:N:0:ACAGGAAA+TAGACAAT
GTCAGCATGTGAGCTTTGGAGTGAAATCTCTTGTCTTAAGGAATAAAGGAAAAAGATTCCGTCGGAGGCTCGGTGCTCTACAGGTTCAACCTTTGTACTCTATTATTGCCTCACATTCCATCTCTTGTGAAAATATATTTGATTGGCTTTTCTGCAGGTTGTTTGCCAGGACTTTCCAAGACCTCCACTAGAAAACACAATAAACTTTTTGGAAGCTGGACAACTATCTTCATTTTTCAGAAACAGTGAAC
+
CCCCCGGGGGGGGGGFGGGGGGGGGFGCFGGGGGFGGCEEGFGGGAD<EFGGGGDGGGCGFECFGGFGDGGGEGGGGDFFGGGGGGGAFDEFEGGFFCCFGGGGGGG9EAFGGGCCFCCFGGDFGGFGGGGGFEEFDFFEFEECCFFFG?F@FFGGGGGGG@<?FGFFGCBFGGGGDFE<FCDFGCFCF,AFCFFGFCFFGGGGG;;EF,@7FGG?CGGGGG6EGGGGGGGFEGFDFFF,,@9@C:@EGF,
@M03495:532:000000000-M42H9:1:2104:7412:4290 1:N:0:ACAGGAAA+TAGACAAT
GTCAGCATGTGAGCTTTGGACTGGTTTATCAACGGCAAAATATAGATCGGAAGAGCACACGTCTGAACTCCAGTCACACAGGAAAAACTCGTATGCCGTCTTCTGCTTGAAAAAAAAAAAGATTACGAATAAAATAAGCACAGCATAAATACGTGAGAAGCGGTAAGGTGAGACAGGAGGTAAAAGGCTTATGCTTATGGATTGTGCGTACAGGTCGTGTAGGATGTTATACACGTGCTATTGAAAGGTCA
+
CCCCCFFDFGGGGG9FCFFGFFFGGAEGGADFGGEFGGG8,EFGGCEFFGGDGGFGGGGGGGGGGGGGGFDGGGGGGGGGFGFFGG<,CFGGGGGGGCFFG=CFFG,5:C@DA,>C:+:F8+,<<,4+,:+5,,,::?D9,,:,,,:,,:,,+:,,+3,,,3++++,,3,7:,,,,+,***,,,3,*,,,,,2,,62,2,,,,4,,,*644*74?AE5*/,,,2++0++++++023***++++,45+*+++
@M03495:532:000000000-M42H9:1:2104:16979:4300 1:N:0:ACAGGAAA+TAGACAAT
GTCAGCATGTGAGCTTTGGAGTGAAATCTCTTGTCTTAAGGAATAAAGGAAAAAGATTCCGTCGGAGGCTCGGTGCTCTACAGGTTCAACCTTTGTACTCTATTATTGCCTCACATTCCATCTCTTGTGAAAATATATTTGATTGGCTTTTCTGCAGGTTGTTTGCCAGGACTTTCCAAGACCTCCACTAGAAAACACAATAAACTTTTTGGAAGCTGGACAACTATCTTCATTTTTCAGAAACATTGAAC
+
@CCC9ACEFFA<E?FGGFGGFE@ECFGGDFFFFGGFEFE@9@66E@EE<<FDC8;DFFFFFGFG7FEGDFGGGEECEEEEGFGGEFFGGF<<FFFFGGFGFGGGFGGGFC9=EAFGGFFFGGGGGGGGGAEFFGGGGGGDGCFGGGGGEFGDGBF<FEF9?@F<?FFGFE@F=9<AF9<F@ED=F:CDE<,8A=:@FFG@FG,,8EGGGDGGGGFFG,@CECFGE:@,573;FGG>DDAAFB6,9,+,5;,
@M03495:532:000000000-M42H9:1:2104:16051:4312 1:N:0:ACAGGAAA+TAGACAAT
GTCAGCATGTGAGCTTTGGAGTGAAATCTATTGTCTTAAGGAATAAAGGAAAAAGATTCCGTCGGAGGCTCGGTGCTCTACAGGTTCAACCTTTGTACTCTATTATTGCCTCACATTCCATCTCTTGTGACAATATATTTGATTGGCTTTTCTGCAGTTTGTTTGCCAGGACTTTCCAAGACCTCCACTAGAAAACACAATAAACTTTTTGGAAGCTGGACAACTATCTTCATTTTTCAGAAACAGTGAAC
+
C@C<BFFFA@@-<FF8FGGFDFGD-C<@C,CFFFACAF,EAEE,6,6,CFF,,6BF<FGA<FGC7FB+,E<@@C::9CF<<<CAEFF9,6C,6,9EE?FGGAFGCECEFAFGFGGFGEFF9?FD<9<CFF95,C?B<5C<E,<FA,,B=,F,CF9,B,C,CFEEDFGGG+AD,,:?FFGGGGGGGF8B;><FG9<DFDDDGF9,CE,,,>=+3E78D8DC88DE@:;D,;AGFF7FFGDFC,@FEDCFGG,
@M03495:532:000000000-M42H9:1:2104:13461:4403 1:N:0:ACAGGAAA+TAGACAAT
GTCAGCATGTGAGCTTTGGAATTAGTAAATTCGTTGACGACAGAAGGAGCAAGATAACGACCACAGGGAGGGTGGTTTATCAACGGCAAAATATAGATCGGAAGAGCACACGTCTGAACTCCAGTCACACAGGAAATCTCGTATGCCGTCTTCTGCTTGAAAAAAAAAAAAAACATAAAACACACAGACAATGACAACCAATATTATACGATATACCGCACAATGAAAACATACATTAAATCATACGATAT
+
CCCCCGGGGGGGGGGGGGGGGGGGGGGGGGGGGGGGGGGGGGGGGGGGGGGGGGGGGGGGGGGGGGGGGGGGGGGGGGGGGGGGGGGGGGGGGGGGGGGGGGGGGGGGGGGGGGGGGGGGGGGGGGGGGGGGGGGGCEFGGGGGGGGGGGGGGGGGGGGGGGGGGGGGG**5**6,7?<B,@,,**,,,,,,,7,,7****5,+,+++,+****2++****1*++++22**+3+0++0++0+1+<+*****
@M03495:532:000000000-M42H9:1:2104:19208:4494 1:N:0:ACAGGAAA+TAGACAAT
GTCAGCATGTGAGCTTTGGTCCAGCCTGAGTCCTGGTTTATCAACGGCAAAATATAGATCGGAAGAGCACACGTCTGAACTCCAGTCACACAGGAAAATCTCGTATGCCGTCTTCTGCTTGAAAAAAAAAACAACCGCCATCCTCAATCGTTCTGATATTTGGTTTTGTGGGAACCAGGGTGTTACTTATAGAAACGAAAAACGTCCTAAGACAGTTGAGCATAACTGCCTTTTACCAGCTCACGCCAGTC
+
CCCCCGGGGGGGGGGGGGGGFGGGGGGFFGGGGGGGFGGGGGGGGGGGGGGGGGGGGGGGGGGGGGGGGGGGGGGGGGGGGGGFGGGGGGGGGGFGGG,<EEFGGGGFGGCGFGGFFGFFEF8FEC7FE=78<,,+4@:7+,,:,,,,,:,,:+,,3,,:,3C:+8+8:,+3,,+3<,6*,**63,,7,,7,,,3,6:*6*,**2***,,,,7,,,,22,2?+++0++390++3=2+++*52=,****2+5
@M03495:532:000000000-M42H9:1:2104:20308:4517 1:N:0:ACAGGAAA+TAGACAAT
GTCAGCATGTGAGCTTTGGTCCAGCCTGAGTCCTGGTTTATCAACGGCAAAATATAGATCGGAAGAGCACACGTCTGAACTCCAGTCACACAGGAAAATCTCGTATGCCGTCTTCTGCTTGAAAAAAAAAAAATTCGTATATGAGACGGCAACCTAAGCAATAGTTTCTGCTACAAGTCTAAAACCTGAGGCTACATCGTCATCAATACGTGCCTAACATCTCAAACGATTCGAGTCGCCGAAAGCGTGAA
+
CCCCCGGGGGGGGGGGGGGGGGGGGGGGGGGGGGGGGGGGGGGGGGGGGGGGGGGGGGGGGGGGGGGGGGGGGGGGGFGGGGGGGGGGGGGGGFGGGGFGFGCGGGGGGF?FFEFEC9CCFGFGGF>@=FG=+:B5+,3:A,,,,<,3+++6+,:8,,6:@,:,,,,83,,@,,<,,38,3,,,,3,5,,5*3,,,7,*661,6,,,5,>2,*1=,4=,,,21,,4,*4//<*+*+*/*3**)*1*58***
@M03495:532:000000000-M42H9:1:2104:8749:4535 1:N:0:ACAGGAAA+TAGACAAT
GTCAGCATGTGAGCTTTGGTCCAGCCTGAGTCCTGGTTTATCAACGGCAAAATATAGATCGGAAGAGCACACGTCTGAACTCCAGTCACACAGGAAAATCTCGTATGCCGTCTTCTGCTTGAAAAAAAAAAAAATAATGACCATCCGTTTGACCAGGAGTAAGCATTTCGCGCCTAATATCGAAAATCTGCTGTTGCTTGGACAGCTTGGTGGTTTCACTAATAGACGCAACGCGAGCATTAGTCTCTTAC
+
CCCCCGGGGGFGGFGGGF@FGGGGGGDFFGFGGGFG@EEGFGGGGGECFGFGGFFGFCGCFCC@CFFGGFGFGGGEFGFFFGGGDFDGGFGGF?FGEEE8FFGGEG=FFEGGGGE?FEAFGFEAFFC@FCFC4>,C,@?,,,B,,,8B3,8,,,::++@@D=,,@E<,,@++3**37,3@,6*,**7,@D;,,2,6F:;?*,,,1,6,,*,6*6*0+++5++32+++=**/=:858**/+++*+2+*++++
@M03495:532:000000000-M42H9:1:2104:13186:4557 1:N:0:ACAGGAAA+TAGACAAT
GTCAGCATGTGAGCTTTGGAGTGAAATCTCTTGTCTTAAGGAATAAAGGAAAAAGATTCCGTCGGAGGCTCGGTGCTCTACAGGTTCAACCTTTGTACTCTATTATTGCCTCACATTCCATCTCTTGTGAAAATATATTTGATTGGCTTTTCTGCAGGTTGTTTGCCAGGACTTTCCAAGACCTCCACTAGAAAACACAATAAACTTTTTGGAAGCTGGACAACTATCTTCATTTTTCAGAAACAGTGAAC
+
CCCCCGGGGGGGGGGGGGGGGGGGGGGGGGGGGGGGGGGGGGGGGGGGGGGGGGGGGGGGGGGGGGGGGGGGGGGGGGGGGGGGGGGGGGGGGGGGGGGGGGGGGGGGGGGGGGGGGGGGGGGGGGGGGGGGGGGGGGGGGGGGGGGGGGGGGGGGGGGGFFFGFGGGGGGGGGGGGGGGGGGGGGGGGGGDGGGGFGGGGGGGGGGGGGGGGGGGGGGGGGGGGGGGGGGGGGGGGGGGGFFGGGG>FG7
@M03495:532:000000000-M42H9:1:2104:23760:4597 1:N:0:ACAGGAAA+TAGACAAT
GTCAGCATGTGAGCTTTGGAGTGAAATCTCTTGTCTTAAGGAATAAAGGAAAAAGATTCCGTCGGAGGCTCGGTGCTCTACAGGTTCAACCTTTGTACTCTATTATTGCCTCACATTCCATCTCTTGTGAAAATATATTTGATTGGCTTTTCTGCAGGTTGTTTGCCAGGACTTTCCAAGACCTCCACTAGAAAACACAATAAACTTTTTGGAAGCTGGACAACTATCTTCATTTTTCAGAAACAGTGAAA
+
CCCCCGGGGGGGGGGGGGGGGGGGGGGGGGGGGGGGGGGGGGGGGGGGGGGGGGGGGGGGGGGDGGGDGGGGGGGGGGGGGGGGGGGGGGGGGGGGGGGGGGGGGGGGGGGGGGGGGGGGGGGGGGGGGGGGGGGGGGGGGGGGGFGGGGGGGGGGGGGGGGGGGGGGGGGGGGGFGGGGGGGGGGGGGGGGGGGGGGGGGGFFGGGGGGGGGGGGGGGGGGGGGGGGGGGGGGGGGGGGGGFGGGGGGG,
@M03495:532:000000000-M42H9:1:2104:12707:4632 1:N:0:ACAGGAAA+TAGACAAT
GTCAGCATGTGAGCTTTGGTCCAGCCTGAGTCCTCTGGTTTATCAACGGCAAAATATAGATCGGAAGAGCACACGTCTGAACTCCAGTCACACAGGAAAATCTCGTATGCCGTCTTCTGCTTGAAAAAAAAAAGAAAAACCTCGAAGTCAATCTACGGCTTTAAAAACAAAAATAAACGCAATAAACGGTTGACCTCTAATGTAGAGCTAGCAGTTTAGTATGCGAGACAGCGTACTTGGTACTATCACAG
+
CCCCCGGGGGGGGGGGGGGGGGGGGGGGGGGGGGGGGGGGGGGGGGGGGGGGGGGGGGGGGGGGGGGGGGGGGGGGGGGGGGGGGGGGGGGGGGGGGGGGFFGGGGGGGGGGGGGGGGGGGGGGGGGGGGGGG+4,48,++,,++3++:8,,C5:,33+8+3,,,,>+:3,,8,,,,,35*5:,,7,**6**,,,2,,,,,,2,,,,,,,2,2,6,,2,,,,,,***310*****131+++++,++;+<++
@M03495:532:000000000-M42H9:1:2104:22146:4637 1:N:0:ACAGGAAA+TAGACAAT
GTCAGCATGTGAGCTTTGGAATTAGTAAATTCGTTGACGACAGAAGGAGCAAGATAACGACCACAGGGAGGGTGGTTTATCAACGGCAAAATATAGATCGGAAGAGCACACGTCTGAACTCCAGTCACACAGGAAAATCTCGTATGCCGTCTTCTGCTTGAAAAAAAAAAACAACACACAACATAAATAAACTCATGCATTATGACATTACGATTAAGTCATATACCACGATAAACAACACACCTATGCTC
+
CCCCCGGGGGGGGGGGGGGGGGGGGGGGGGGGGGGGGGGGGGGGGGGFGGGGGGGGGGGEG@FGGGGGEGGGEGGFGGGGGGGGGGDEGGGGGGGGGGGGGGDGFGDGGGGGGGGGGGGGGGGGGGGGGGGGGGG@F,4FFGGGGGGGGGGGGGGGGGGGGFGGGGGGGG:38,,6>D>F7*5,72,,,,,72,74,7,,,,,,,,,,,,,1*4**+++52+5++5<+2**2**+++/***3)*0+*+++3
@M03495:532:000000000-M42H9:1:2104:18981:4710 1:N:0:ACAGGAAA+TAGACAAT
GTCAGCATGTGAGCTTTGGAGTGAAATCTCTTGTCTTAAGGAATAAAGGAAAAAGATTCCGTCGGAGGCTCGGTGCTCTACAGGTTCAACCTTTGTACTCTATTATTGCCTCACATTCCATCTCTTGTGAAAATATATTTGATTGGCTTTTCTGCAGGTTGTTTGCCAGGACTTTCCAAGACCTCCACTAGAAAACACAATAAACTTTTTGGAAGCTGGACAACTATCTTCATTTTTCAGAAACAGTGAAC
+
CCCCCGGGGGGGGGGGGGGGGGGGGGGGGGGGGGGGGGGGGGGGGGGGGGGGGGGGGGGGGGGGGGGGGGGGGGGGGGGGGGGGGGGGGGGGGGGGGGGGGGGGGGGGGGGGGGGGGGGGGGGGGGGGGGGGGGGGGGGGGGGGGGGGGGGGGGGGGFGGGGGGGGGGGGGGGGGGGGGGGGGFFGGGGGGGGGGGGGGGGGGGGGGGGGGGDGGGGCGGGGGGGGGGFGGGGGGGFCFDFGFGGGGGGG9
@M03495:532:000000000-M42H9:1:2104:11517:4777 1:N:0:ACAGGAAA+TAGACAAT
GTCAGCATGTGAGCTTTGGTCCAGCCTGAGTCCCTGGTTTATCACGGCAAAATATAGATCGGAAGAGCACACGTCTGAACTCCAGTCACACAGGAAAATCTCGTATGCCGTCTTCTGCTTGAAAAAAAAAAAAAATATGTACAACAATGAGTGAAGCAGCTCACCTGGCAGGAGCATGAACTATACTCAGTAAAGACAAGAAACGCTGTTTGAACTACATTCCCAGAACATGGTAAGACACAGGCACACAA
+
CCCCCGGGGGGGGGGGGGGGGGGGGGGGGGGGGGGGGGGGGGGGGGGGGGGGGGGGGGGGGGGGGGGGGGGGGGGGGGGGGGGGGGGGGGGGGGGGGGAEFGGGGGGGGGGGGGGGGGGGGGGGGGEGCC@@+3+,,,,5,,,,,,,,7,3,,,,,,,:,,,3,,:,,,@7++3**,,,33,,,,77,,,,,7,32,,6,,,,,***46,,,,421,2,,,,,,20****+++++5+A+30*)**3***/3
@M03495:532:000000000-M42H9:1:2104:15923:4818 1:N:0:ACAGGAAA+TAGACAAT
GTCAGCATGTGAGCTTTGGTCCAGCCTGAGTCCTGGTTTATCAACGGCAAAATATAGATCGGAAGAGCACACGTCTGAACTCCAGTCACACAGGAAAATCTCGTATGCCGTCTTCTGCTTGAAAAAAAAAAAAGAAAAAAACGAAGAACATTAAAGAGAAGAAGTATAAAACATAGAACCACAAGGGAGGGAGCAGAGGTAGCCCAGAAGTGTGCAACATAACGGAAAATATGGTCATAGACTGCCAGATT
+
CCCCCGGGGGGGGGGGGGGGGGGGGGGGGGGGGGGGGGGGGGGGGGGGGGGGGGGGGGGGGGGGGGGGGGGGGGGGGGGGGGGGGGGGGGGGGGGGGGCEFGGGGGGGGGGGGGGFFGGGFFGGGGGGGGE+++4,,3:++3+6B3+3,:,3,,,3,,,:,:3,,,3,,,37D,3,,,36,*,,,,*,11**6*C,,1*,7,,6<:4,C+3+?++3++2*+++34****+++++++5+++5+*+2**30+3
@M03495:532:000000000-M42H9:1:2104:20905:4874 1:N:0:ACAGGAAA+TAGACAAT
GTCAGCATGTGAGCTTTGGAATTAGTAAATTCGTTGACGACAGAAGGAGCAAGATAACGACCACAGGGAGGGTGGTTTATCAACGGCAAAATATAGATCGGAAGAGCACACGTCTGAACTCCAGTCACACAGGAAAATCTCGTATGCCGTCTTCTGCTTGAAAAAAAAAAACAAAAACATACAAAATGTTACAACACTCACAATATATACAACGGCACCAAACCACTTTATAAATCGTGACATAGCGTCCA
+
CCCCCGGGGGGGGGGGGGGGGGGGGGGGGGGGGGGGGGGGGGGGGGGGGGGGGGGGGGGGGGGGGGGGGGGGGGGFGGGGGGGGGGGGGGGGGGGGGGGGGGGGGGGGGGGGGGGGGGGGGGGGGGGGGGGGGGGGGGFGGGFGGGGGGGGGGGGGGGGGGGGFGGGGGG:*8,6@**,77,<,,,,,2,,,,,,,*,,,,22,,,,,7,6,,**3*3**4*;***++++1+++++***+/+*+++)****
@M03495:532:000000000-M42H9:1:2104:11413:4898 1:N:0:ACAGGAAA+TAGACAAT
GTCAGCATGTGAGCTTTGGTTTATCAACGGCAAAATATAGATCGGAAGAGCACACGTCTGAACTCCAGTCACACAGGAAAATCTCGTATGCCGTCTTCTGCTTGAAAAAAAAAAAAAATAACATGAGATGATGACAACACAAAAACCACTTAATTACTAAGCTGTCTAGTAAAACAGAACATGCTAGTCAATTTACGACCTGTACAAACTCAATTTACATTATGGGAAGGAACACTGATTATACTGTTCTA
+
CCCCCGGGGGGGGGGGGGGGGGGGGGGGGGGGGGGGGGGGGGGGGGGGGGGGGGGGGGGGGGGGGGGGGGGGGGGGGGGGFCDFFGGGGGGGGGGGGGGGGFGGGGGGGGGDGG+48+4,,,,,,:5,,,,,,,,,,,,33BD3++8,+,,,,,,,,,,,7,,3,83,,3,,3,,3,3,,,,3,,,3,,3,,,,72****5,2,,,,2,4,,4,,,,64,,?5,,,04***020*++++3+++2+++5+15
@M03495:532:000000000-M42H9:1:2104:6122:4914 1:N:0:ACAGGAAA+TAGACAAT
GTCAGCATGTGAGCTTTGGAGGGCAAGAAGTGGTTGTGACATTGCTATGGCAGCTAGAGCCAACAATTACCTTAAATTCCAAAAACAACATACCCTCCTTTGGAATTAGTAAATTCGTTGACGACAGAAGGAGCAAGATAACGACCACAGGGAGGGTGGTTTATCAACGGCAAAATATAGATCGGAAGAGCACACGTCTGAACTCCAGTCACACAGGAAAATCTCGTATGCCGTCTTCTGCTTGAAAAAAA
+
CCCCCGGGGGGFGGGGGGGGGGGGGGGGGGGGGGGGGGGGGGGGGGGGGGGGGGGGGFFGGGGCFGGGGGGGGGGGGGGGGGGGGGGGGGGGGGFECCFFGGFGGGGGGGGGGCFGGFGGGGGGGGGGGGGGGGGGGGGGGGGGGGGGGGGGGGGGCGGEFGGGGGGGEGGGEGGFGGECFFGFCFC<EGFGGGGGGFFGGGGGGGGGGGGGGGGGFGGG:<1?;AFGGDDGGGGFDFCFCCFGF?7<7CE
@M03495:532:000000000-M42H9:1:2104:15948:4961 1:N:0:ACAGGAAA+TAGACAAT
GTCAGCATGTGAGCTTTGGAGTGAAATCTCTTGTCTTAAGGAATAAAGGAAAAAGATTCCGTCGGAGGCTCGGTGCTCTACAGGTTCAACCTTTGTACTCTATTATTGCCTCACATTCCATCTCTTGTGAAAATATATTTGATTGGCTTTTCTGCAGGTTGTTTGCCAGGACTTTCCAAGACCTCCACTAGAAAACACAATAAACTTTTTGGAAGCTGGACAACTATCTTCATTTTTCAGAAACAGTGAAC
+
CCCCCGGGGGGGGGGGGGGGGGGGGGGGGGGGGGGGGGGGGGGGGGGGGGGGGGGGGGGGGGGGGGGGGGGGGGGGGGGGGGGGGGGGGGGGGGGGGGGGGGGGGGGGGGGGGGGGGGGGGGGGGGGGGGGGGGGGGGGGGGGGGFGGGGGGGGGGGGGGGGGGGGGGGGGGGGGGGGGGGGGGGGGGGFGGGGFGGGGGGGGGGGGGGGGGGGGGGGGGGGGGGGGGGGGGGGGGGGGGGGFFGGGGGG7
@M03495:532:000000000-M42H9:1:2104:7509:5012 1:N:0:ACAGGAAA+TAGACAAT
GTCAGCATGTGAGCTTTGGAGTGAAATCTCTTGTCTTAAGGAATAAAGGAAAAAGATTCCGTCGGAGGCTCGGTGCTCTACAGGTTCAACCTTTGTACTCTATTATTGCCTCACATTCCATCTCTTGTGAAAATATATTTGATTGGCTTTTCTGCAGGTTGTTTGCCAGGACTTTCCAAGACCTCCACTAGAAAACACAATAAACTTTTTGGAAGCTGGACAACTATCTTCATTTTTCAGAAACAGTGAAC
+
CCCCCGGGGGGGGGGGGGGGGGGGGGGGGGGGGGGGGGGGGGGGGGGGGGGGGGGGGGGGGGGGGGGGGGGGGGGGGGGGGGGGGGGGGGGGGGGGGGGGGGGGGGGGGGGGGGGGGGGGGGGGGGGGGGGGGGGGGGGGGGGGGGGGGGGGGGGGFFGGGGGGGGGGGGGGGGGGGGGGGGGGGGDFFGGGGGGGGGGGGGGGGGGGGGGDFFGFGGGGGGGGEGGGFFGGGGGGGGGGGGFGGEGFCF,
@M03495:532:000000000-M42H9:1:2104:6707:5032 1:N:0:ACAGGAAA+TAGACAAT
GTCAGCATGTGAGCTTTGGAGTGAAATCTCTTGTCTTAAGGAATAAAGGAAAAAGATTCCGTCGGAGGCTCGGTGCTCTACAGGTTCAACCTTTGTACTCTATTATTGCCTCACATTCCATCTCTTGTGAAAATATATTTGATTGGCTTTTCTGCAGGTTGTTTGCCAGGACTTTCCAAGACCTCCACTAGAAAACACAATAAACTTTTTGGAAGCTGGACAACTATCTTCATTTTTCAGAAACAGTGAAC
+
CCCCCGGGGGGGGGGGGGGGGGGGGGGGGGGGGGGGGGGGGGGGGGGGGGGGGGGGGGGGGGGGGGGGGGGGGGGGGGGGGGGGGGGGGGFGGGGGGGGGGGGGGGGGGFGGGGGGGGGGGGGCFGGGGGGGGGGGGGGFGGGGGGGGFGGGGGGGGGGGGGGGGGGGGGGGGGGGGGGFGGGGGGFFGGFGGGFGDGGC:9FGGGGGGGGGDCFGG?FGGGGGGGGFEGFGEEGGGGG:FGFFGGGGGG,
@M03495:532:000000000-M42H9:1:2104:19837:5034 1:N:0:ACAGGAAA+TAGACAAT
GTCAGCATGTGAGCTTTGGTCCAGCCTGAGTCCTGGTTTATCAACGGCAAAATATAGATCGGAAGAGCACACGTCTGAACTCCAGTCACACAGGAAAATCTCGTATGCCGTCTTCTGCTTGAAAAAAAAAAAACATGCACAAACCAAATCACATATAACGATAAGGCACAGAAAATGGATAGATGCAGAAAGCGAAACACGCCAAACAGCCAGCGTAAACATAGTCTCCTGCGTAGGAAAAAAGCAACGTG
+
CCCCCGGGGGGGGGGGGGGGGGGGGGGGGGGGGGGGGGGGGGGGGGGGGGGGGGGGGGGGGGGGECFGGGGGGGGGGGGGGGGGGGFGGGGGGGGGGGFGFGGGGGGGGGGGGGGFGGFGGFGFGFGGGGG>88,,,,:,5:,,+,+B,,CF,3,,:,,+++++,:,8,,,,,,,,,,,7,3,,7,,,,,,5,*****,5*****6*,2,6,,6*4**;1;+>9C++150++***3*3+3*3)*/27:*;C
@M03495:532:000000000-M42H9:1:2104:24973:5044 1:N:0:ACAGGAAA+TAGACAAT
GTCAGCATGTGAGCTTTGGAGTGAAATCTCTTGTCTTAAGGAATAAAGGAAAAAGATTCCGTCGGAGGCTCGGTGCTCTACAGGTTCAACCTTTGTACTCTATTATTGCCTCACATTCCATCTCTTGTGAAAATATATTTGATTGGCTTTTCTGCAGGTTGTTTGCCAGGACTTTCCAAGACCTCCACTAGAAAACACAATAAACTTTTTGGAAGCTGGACAACTATCTTCATTTTTCAGAAACAGTGAAC
+
CCC@CGGGGGDECGGGGFGGFFGGGGGGGFGCFFGGGGFDGGGGCDFAFFGEFF7FGGGDFGG+CFGCFFFEDEFDCFGGCF@DGGGGGGGG<FGGGFDGFGGGGGAEF9<FGGFFFA?FGFFFDC,?=9EFGGGBBFFGGGGGGFGGFFGE9?9<F,?F,@8FDDD<E+<A<AFFGEF,E=A7DFG=FFEFD,,@:F=DG,3>=;>DFGGDF9EDG6FFGCGGEF7FGGGGG7:DAFG,A;93=,=2D:,
@M03495:532:000000000-M42H9:1:2104:20733:5129 1:N:0:ACAGGAAA+TAGACAAT
GTCAGCATGTGAGCTTTGGTCCAGCCTGAGTCCTGGTTTATCAACGGCAAAATATAGATCGGAAGAGCACACGTCTGAACTCCAGTCACACAGGAAAATCTCGTATGCCGTCTTCTGCTTGAAAAAAAAAAAAATAAAAATCTGAAGGGTGTACTAGCCAATTGTAAAGCAAGCTCGGGCTCTCACACTAATCCGCATTGTCCTAGCATCATCCGCACGCAGAACAACTACAACATATCTCTACTAATTGC
+
CCCCCGGGGGGFGGGGGGGGGGGGGGGGGGGGGGGGGFGGGGGGGGGGGEGGGFGGGGGGGGGGGGGGGGGGGGGGGGGGGGFGGGGGGGGGCGGGGGGFGGGGGGGGGGGGGGGGGGGDFEFGGFCFGGC+++,:9,,,:,,5B,,33,++8B,33,6>,>,,7,,3,,,:3<,,+3533*,,3,,5,,3,2@*****,,,,6,,222,66,,441**=***2+***+++0+0**+++5+++,++*+++0
@M03495:532:000000000-M42H9:1:2104:15062:5196 1:N:0:ACAGGAAA+TAGACAAT
GTCAGCATGTGAGCTTTGGACTCCTGACTGGTTTATCAACGGCAAAATATAGATCGGAAGAGCACACGTCTGAACTCCAGTCACACAGGAAAATCTCGTATGCCGTCTTCTGCTTGAAAAAAAAAAAACTAAGAATCTTCGGCTATATTCCACGAATCTCCCCCAGACAGAAATACTGAGAAAGCATTAGCCTGATGTATCTGGTCACACGTTCATGTATATGGCCAACCACGTCAGACGACAACACCAGG
+
CCCCCGGGGGFGGGGGGGGGGGGGGGGGGGGFFGGGGGGGGGGGGGGGGGGGGGGGGGGEGGFGGGGGGGGGGGGGGGGGGGGGGGGFGGGGG<CAEFGGFGGGGFGFFGGFD,,5:EFE<+@FF74>+,C<<9,,8,,<+B7F+5,,,:,,,+++88,,,,+3++,+:,373@9,,7;7E9C7,,,;,,>,3,3,77,,7;,,7,,278*4,,,,,,6,,,,2,4:/*4;:7*:*1;+*3*2**/11***
@M03495:532:000000000-M42H9:1:2104:5978:5237 1:N:0:ACAGGAAA+TAGACAAT
GTCAGCATGTGAGCTTTGGAGTGAAATCTCTTGTCTTAAGGAATAAAGGAAAAAGATTCCGTCGGAGGCTCGGTGCTCTACAGGTTCAACCTTTGTACTCTATTATTGCCTCACATTCCATCTCTTGTGAAAATATATTTGATTGGCTTTTCTGCAGGTTGTTTGCCAGGACTTTCCAAGACCTCCACTAGAAAACACAATAAACTTTTTGGAAGCTGGACAACTATCTTCATTTTTCAGAAACAGTGAAC
+
CCCCC9EADFCE6-<DF-CFCFFEAE<@<ECCGFGG9CEF,CFGAEFGCF<<DEE?<EEFFGFG7BCCF,E:FFGCFGGGGEC@EFCFGGGFG<9<C?CFFEAAGGGGC<F8FEFEFGGGGCC??FGGGG<FFFFFGGFFGFAFA<8<FBFFF@FGF,EFGGGGGGGGEFGGGGCFGGFGGGGGFGCFGC9:FGFFFGGGFGG9F9>DBEG7<EFFGFFGGGGGFF:AEFFFGFGFE6C:,EABFGGGFF7
@M03495:532:000000000-M42H9:1:2104:22503:5254 1:N:0:ACAGGAAA+TAGACAAT
GTCAGCATGTGAGCTTTGGTTTATCAACGCAAAATATAGATCGGAAGAGCACACGTCTGAACTCCAGTCACACAGGAAAATCTCGTATGCCGTCTTCTGCTTGAAAAAAAAAAAAATACACAACATCCTCTAACAAGTCTGGTTTATACTGACTCCTCTACATACCACTCTCACACATCTTAACTCGCTTCCCAATAGTCAATATACTCTATCCGTTTGTATACTATTCTTTCTTCTTCTACTATGTCTAC
+
CCCCCGGGGFGGGGGGGGGGGGGGGGGGGGGGGGGGGGGGGGGGGGGGGGGGGGGGGFGGGGGGGGGGGGGGGGGGGGGG,CAFGGGGGGGGGGGGGFGGGFGGGAEFGGGGG@+6,:,5,:BC:,<,,:<E9,B,,,,,,,55:,,,,,,8,,3333C,3,3,>,,@,,,,,,7,+,,38,,,77**6**,7,,6,,,2,,,,,,,2,,,6,2*4,,40,,,,,,,,651,,5,,,,1,+31,+++5+1+
@M03495:532:000000000-M42H9:1:2104:19226:5277 1:N:0:ACAGGAAA+TAGACAAT
GTCAGCATGTGAGCTTTGGAATTAGTAAATTCGTTGACGACAGAAGGAGCAAGATAACGACCACAGGGAGGGTGGTTTATCAACGGCAAAATATAGATCGGAAGAGCACACGTCTGAACTCCAGTCACACAGGAAAATCTCGTATGCCGTCTTCTGCTTGAAAAAAAAAAAAAAAATCTAATCTAACACTCCCCTCAGACTCTCCTTTCAACAGACTCATACCGTTCACGCTCAACAACAGCTGGTACACA
+
CCCCCGGGGGGGGGGGGGGGGGGGGGGGGGGGGGGGGGGGGGGGGGGGGGGGGGGGGGGGGGGGGGGGGGGGGGGGGGGGGGGGGGGGGGGGGGGGGGGGGGGGGGGGGGGGGGGGGGGGGGGGGGGGGGGGGGGGGFCFGGGGGGGGGGGGGGGGGGGGGGGGGGGGEG**1*5*,,,7,,73,,,,,,,,*1+*4,,7,+2+4++5,++5>+?8++++++*3/1;+0**2**+0+2***0)+**:+++0
@M03495:532:000000000-M42H9:1:2104:6327:5328 1:N:0:ACAGGAAA+TAGACAAT
GTCAGCATGTGAGCTTTGGGAGGGTGGTTTATCAACGGCAAAATATAGATCGGAAGAGCACACGTCTGAACTCCAGTCACACAGGAAAATCTCGTATGCCGTCTTCTGCTTGAAAAAAAAAAAAAAACGTCAGGAAAACACACAAGAAGAATAACAGCACGAAAGATACAAAATATAACAATGCAAAGCGATCGATAAAATGATCAGCAGAAGACACACAGACCTCTGGCAAATGAACTTAGAATTGGCTC
+
CCCCCGGGGGGGGGGGGGGGFGGGCGGGGGGGGGGGGGGGGGGGGGGGGGGGGEGFGGGGGGGGGGGGEFGGGGFGGGGGGGGGGGGGGFEGFFGGGGGGGGGGFGGGGGGGGGGGFGCFEG++866++3++8,,,,,3,,,++:,,8,>,@@,33,,73**5**,,,,,,,33,,,,3>3,7,,,7,2**,1*****,7,+75,43?A+22,+?CF*1*42**430+0<*+0++0+++030/0++*++++
@M03495:532:000000000-M42H9:1:2104:24248:5348 1:N:0:ACAGGAAA+TAGACAAT
GTCAGCATGTGAGCTTTGGAATTAGCTGGTTTATCAACGGCAAAATATAGATCGGAAGAGCACACGTCTGAACTCCAGTCACACAGGAAAATCTCGTATGCCGTCTTCTGCTTGAAAAAAAAAACCAGGTTCAGCAACTACAAGTCAGTTATCCTATTCAGCATATTTCAGTTTATCAAGAGTCTTTTCACTAATTAGTTGCCCACAAAACCACTTATCAACAACACCGAGAAGAACGCAGGCATCATGCG
+
CCCCCEGGGGGGGGGFGGGGGGEFGGGGG@EFGGGGGGGGG@FGFGFGFGFCFDCGGGGGGGGGEGGGGGFGFGGDGGGGFCFGFGGGGGG6E,FGGGFGGGGGFGFFCGFFFGF=EEF:F+>F+8=,8A5,?,C5,A,,,B55AAA,C,CF,5AD,,:?FFC,,57,,,,:89,,,,,,38,3,3335,,,,3:,,,8=,,@@A6*,,,,4@8,,,,75,24648***14*400,,*/4*:)*0+894+*
@M03495:532:000000000-M42H9:1:2104:26304:5458 1:N:0:ACAGGAAA+TAGACAAT
GTCAGCATGTGAGCTTTGGAATTAGTAAATTCGTTGACGACAGAAGGAGCAAGATAACGACCACAGGGAGGGTGGTTTATCAACGGCAAAATATAGATCGGAAGAGCACACGTCTGAACTACCAGTCACACAGGAAAACCTCGTATGCCGTCTTCTGCTTGAAAAAAAAAACACTAGTCTATCCTTATACATACAGGCAGTTCCTCCTCTTTGAACACTCCTGTACTCGCACACCACACGCCTCACATCCT
+
CCCCCGEGFFFAFFGGGAEGGGGGGGDAFGGGFCFGGGGFFFF,EDFC@FFFEFFGG<CFGE@FGFGGCBCFGGGEFFGEFFAFEGGEGGCFEFF<FFGGGGGGGGGGFFFGGGGGFFGGGF=FC?E<FBFC@GGFG8,4BF7BBF@<<7B:D>EGGGF=F8D<<DGCE@3*@,,5,@F,@,@,@2,,,,,,,73,,*,*,,2,,,,,6,,,,6?,,22,5++3++11*=***/*3*//**3)/+**+32+
@M03495:532:000000000-M42H9:1:2104:17481:5470 1:N:0:ACAGGAAA+TAGACAAT
GTCAGCATGTGAGCTTTGGATGGTTCTGGTTTATCAACGGCAAATATAGATCGGAAGAGCACACGTCTGAACTCCAGTCACACAGGAAAATCTCGTATGCCGTCTTCTGCTTGAAAAAAAAAAGAAACAAGAAGCAACAACCACGATACGGTGGGTGGTGTATCAACGGCAAAATATAGATAGGAAGAGGATACATTTGAATACTATTCATACAGGAAAAAAAGATATGAGGACTGGTGTTGAAACAGTAA
+
CCCCCGGGGGGFGGGGGGGGGGFFCCFFGGGGFGDFFFEGEC:CF@AFFEEFGGGGGGGGGFGGGGGGGFCGGEFGGGGGGGFGGGGGFFFFFGDDEFFCFGFFDFEGECFADCFFF<4==C7+:4,,,,,:88,,4,:=<+=B:++++++3:>E+33F+@33,:,:++8**8@,:73,,7,,,,<,,6>@,>,,,2,,7,,,6,,4,7,,@,,,=F6,,,****>C9+++*+3+3*5*3**+,0+**+3+
@M03495:532:000000000-M42H9:1:2104:22841:5485 1:N:0:ACAGGAAA+TAGACAAT
GTCAGCATGTGACTTTGGAATTAGTAAATCGACAGAAGGAGCAAGATAACGACCACAGGGAGGGTGGTTTATCAACGGCAAAATATAGATCGGAAGAGCACACGTCTGAACTCCAGTCACACAGGAAAATCTCGTATGCCGTCTTCTGCTTGAAAAAAAAAAGCGGTATAAAGTAGCTCACAAACGCTGTCTGGTATTACTCTCACACAACGGACATCAGGATGCGCAACAAGCTGAAGGTGCAATACAAT
+
CCCCCGCFFEGGGGGGGGCFFGDFEFGGGCGGGGGFCFGDGGGGFDGGGGGGGGGGGGGGDEGGFGFBFDFGGGGGGGGG><EFCFFGGFFCFGEGFGGGGGGGGGGGGGFGGCF8FGEGGCFGGCEFG98<FFFGGGFGGFGGGGAEFEEG@FGGFBCF7+35++35*,7,,37;,,3,,7,3,6*1153,7,,4,2,@2,,,,,,,*****4**5?532+3++*****3/+*++0+++30/+0+*<+++
@M03495:532:000000000-M42H9:1:2104:25618:5501 1:N:0:ACAGGAAA+TAGACAAT
GTCAGCATGTGAGCTTTGGTCCGCCTGAGTCCTGGTTTATCAACGGCAAAATATAGATCGGAAGAGCACACGTCTGAACTCCAGTCACACAGGAAAATCTCGTATGCCGTCTTCTGCTTGAAAAAAAAAAATACGCTAAGGTCAACCCAGCTCAAGCCGCTGAGTATCTACGGCCGGACCAAGCGTTATCCGGATGTCCTGACAGTGGAGTGTAGATACGAACTACGCTATCTTCACTCCTACTGCTTCCA
+
CCCCCGDGGGGFGGGGGGGGGGGGGGGGGFFGGGGGGGGFGGGGGCFEGGFGEGFGGGFFG@CFFFGFGGGEGGGFGGGFCGGFGGGGEGGGG8C<FECFGCFEGFFEF?@ECFGGF9EEFFGC@BF=BF+8,,:++8+:,5?<<<,++,3,:<,8=+++883<=3@,@:<++*5*>*5**,2<*4*1,3<**1**2,,7B+<+?++22*++25+++++/***32+*****02++3++2*+3*+++2++03
@M03495:532:000000000-M42H9:1:2104:12804:5558 1:N:0:ACAGGAAA+TAGACAAT
GTCAGCATGTGAGCTTTGGATGGTTCTGGTTTATCAACGGCAAAATATAGATCGGAAGAGCACACGTCTGAACTCCAGTCACACAGGAAAATCTCGTATGCCGTCTTCTGCTTGAAAAAAAAAAAGAAGAAAATTGACGCTACTATACGAAGAAGGAAAGACTAACCACGTGCCAGAGGCCGCGGGAATAATGTGACATCAAGCGTTATGTGGCATAAGTGGGTATCAAGTGTGCGTAGGCGCTCGGATAC
+
CCCCCGGGGGGGGGGGGGGGGGGGGGGGGGGGGGGGGGGGGGGGGGGGGGGGFGGGGGGGGGGGGGGFGGGGGGGGGGGGGGGGGGGGFEG<,<EFGGGGGCEEFFCEFGGGGGGGGGEDFGC++8+,4,,:,8?,<,++B++:,5,?,+,+3B,,,,,:,,,,7,,,:+@,+@<B@,***35*1***6?,7C,3,,,,7,?,+*1***+++7*B7++552:/3++5<+3+1+1+/1/18+*.***)25*+
@M03495:532:000000000-M42H9:1:2104:11752:5700 1:N:0:ACAGGAAA+TAGACAAT
GTCAGCATGTGAGCTTTGGACTCCTGACTGGTTTATCAACGGCAAAATATAGATCGGAAGAGCACACGTCTGAACTCCAGTCACACAGGAAAATCTCGTATGCCGTCTTCTGCTTGAAAAAAAAAAAAGAATATTGTAAGTGCAGTCCTAGCTGTCGTGAACAGTAGCAGTACCCACGACCCAAACTCGTTCTACACGTCCACATATCTACCACTTTACACTCATCAATATAGATACGAATTCTCTCACGC
+
CCCCCGGGGGGGGGGGGGGGGGGGGGGGGGGFGFGGFGGGGGGGDGGFFFGGGGGGD@FEGFGGGGGGGGGFGGGCGGGGGDGGGGGGGFGGFFGGFEGGGGGFGEGGGGGGGGCGGGG9EGCFEC+4++8,,,5,,,<<5,,,58,:,,:,,,,,8B+,+,:33,,,3,7,:,:E+@+@7>,@3*,7*6*,*,7,,*,51*,,,,,,2,42764,,,,,6,066,,<+++++++++*1***3,+5*?+**
@M03495:532:000000000-M42H9:1:2104:10356:5795 1:N:0:ACAGGAAA+TAGACAAT
GTCAGCATGTGAGCTTTGGTCCAGCCTGAGTCCTGGTTTATCAACGGCAAAATATAGATCGGAAGAGCACACGTCTGAACTCCAGTCACACAGGAAAATCTCGTATGCCGTCTTCTGCTTGAAAAAAAAAAAGAGACCTGGATAAAATGAGTAAACTAAACTACAGAGAAGTGACTGGTGTCATAAAAAAAAAGTATAGCTGATAACGGTATCAGTAGCACCACGGCGGCAGTTAAGAGTCGCAACAACCC
+
CCCCCGGGGGGGGGGGGGGGGGGGGGGGGGGGGGGGGGGGGGGGGGGGGGGFGGGGGGGGEGGGGGGGGGGGGGGGGGGGGGGGGGGGGGGGGGGGGG?<FFGGGGGFGGEFDGGFEGGGGFGGFGCFGDG++:,,A+,:,:8,:C,,,,,5:,,C:,:<,,,,,,:,,:,3:@,3,,,3,8,,,,,,33****32,,,2@,@,,,,4****72,,@,?,6,,*4*****/**+2<+0+33:55**0*1*2
@M03495:532:000000000-M42H9:1:2104:22106:5829 1:N:0:ACAGGAAA+TAGACAAT
GTCAGCATGTGAGCTTTGGAGTGAAATCTCTTGTCTTAAGGAATAAAGGAAAAAGATTCCGTCGGAGGCTCGGTGCTCTACAGGTTCAACCTTTGTACTCTATTATTGCCTCACATTCCATCTCTTGTGAAAATATATTTGATTGGCTTTTCTGCAGGTTGTTTGCCAGGACTTTCCAAGACCTCCACTAGAAAACACAATAAACTTTTTGGAAGCTGGACAACTATCTTCATTTTTCAGAAACAGTGAAC
+
CCCCCFGGGGF<C@FGGGGGGGGGGGGGC<EFFGGGGGFDGGGGGGGGFGGGGGGGEGDFGGGGG@EGDFGDECCCFFGGFGGGFGGGFGGFGF9FEFGGGGGGGGEFF?6CFGGGGFGFFGCFGGGGGGFGGGGGDGGFDFGGGGGGGGGGGGGGDDGFGGGGFFGGGF@FFGFAF?EDGGDDDFFFFFDC:DFEGGFGGGGGGGFG9EEEFGGGCGEGGFGGGGGGGGGGGFEGGGCCFG5DCEFFFF2
@M03495:532:000000000-M42H9:1:2104:24708:5837 1:N:0:ACAGGAAA+TAGACAAT
GTCAGCATGTGAGCTTTGGAGACTGGTTTATCAACGGCAAAATATAGATCGGAAGAGCACACGTCTGAACTCCAGTCACACAGGAAAATCTCGTATGCCGTCTTCTGCTTGAAAAAAAAAAGGTGTCGGAGCCGTCGACGTTGACCTTCGTGTTAGCCTTGTCGGTGTAGGTGCCAGTATCCTACAGCTGCAGGTGTTTCATGGCTCTCGTCTGTTTTTCCTGCAATCCCGAGAAGTCGTTCACGCCCCTC
+
CCCCCCCC@CFA<FCEFFCAC9CAFEC<CFFFGGGGGGGGCAEFFGGFFDFG7,@DFGEGCGDFGGGDCEGGGFFFFCCEFEGFC,C<CF@EF@FDFGGG=FFCFFCEF9E8FGF@G7+@B++,AB?=++6+B+8++++3@D,DEBD,,BF+:>,,,,,7,:@+++@*,7,,8,<,>F,,,@,,?F7:,>,?,65>7*,@C@,?7,,,7**6,*6>>2C+<+++++5+33**=*/B>E****/,/;*/***
@M03495:532:000000000-M42H9:1:2104:15898:5866 1:N:0:ACAGGAAA+TAGACAAT
GTCAGCATGTGAGCTTTGGAGTGAAATCTCTTGTCTTAAGGAATAAAGGAAAAAGATTCCGTCGGAGGCTCGGTGCTCTACAGGTTCAACCTTTGTACTCTATTATTGCCTCACATTCCATCTCTTGTGAAAATATATTTGATTGGCTTTTCTGCAGGTTGTTTGCCAGGACTTTCCAAGACCTCCACTAGAAAACACAATAAACTTTTTGGAAGCTGGACAACTATCTTCATTTTTCAGAAACAGTGAAC
+
CCCCCGGGGGGGGGGGGGGGGGGGGGGGGGGGGGGGGGGGGGGGGGGGGGGGGGGGGGGGGGGGGGGGGGGGGGGGGGGGFGGGGGGGGGGGGGGGGGGGGGGGGGGGGGGGGGGGGGFGGGEGGGGGGGGGGGGGGGGGGGGGGGGGGGGGGGGGGGGGGGGGGGGGFGGGGGGFGGGFFGGGGGGGGGGGGGFGGGGFFFGGGGGGGGGGGGFGGFFGGGGGGGGGGGGGGGGGGGFFGCFFFCFGFG,
@M03495:532:000000000-M42H9:1:2104:20478:5877 1:N:0:ACAGGAAA+TAGACAAT
GTCAGCATGTGAGCTTTGGAGGGCAAGAAGTGGTTGTGACTGGTTTATCAACGGCAAAATATAGATCGGAAGAGCACACGTCTGAACTCCAGTCACACAGGAAAATCTCGTATGCCGTCTTCTGCTTGAAAAAAAAAAAAAAATACAACAACAAACTCTCATCACTTATACTCCATCGATCAAATACCTAAACACAACATAACATCATCGTGCAATCCGACACCCATCTCTACTCGCCCACTCATGCTCTC
+
CCCCCGGGGGGGGGGGGGGGGGGGGGGGGGGGGGGGGGGGGGGGGGGGGGGGGGGGGFFGGGGGGGGGGGGGGGGGGGGGGGGGGGGGGGGGGGGGGGGGGDGGF<CFGGGGGGGGGGGGGGGGGGGGGGGGGGGGGG8++88,8,,,,:,,>,3,=>,@,@,,,,,37@@,,<7,3*,,5*,,,2,,2,,,,,,,*6,4,,2,7,,2,412**+5+***4*:**/**++5+5>+**2*2*2)*++*+2+2
@M03495:532:000000000-M42H9:1:2104:9631:5883 1:N:0:ACAGGAAA+TAGACAAT
GTCAGCATGTGAGCTTTGGAATTAGTAAATTCGTTGACGACAGAAGGAGCAAGATAACGACCACAGGGAGGGTGGTTTATCAACGGCAAAATATAGATCGGAAGAGCACACGTATGAACTCCAGTCACACAGGAAAATCTCGTATGCCGTCTTCTGCTTGAAAAAAAAAAAAAACAAACGAAGAGCAACCGTCGACACACCAGATAGACTCACACAACGTGTATATCGTTGTCAATAAGCAAACATAACAT
+
CCCCCGFGGGGGGGGGG9FGGGGGGGGGGGGGGGGGGGGGGGGFGGGGGGGGGGGGGGGEGGGGGGGG7FCFEFGGGGGCGGDGGGGG>FGGGGGGFGGGGGGGGGGGGGGGGGGGGGCGGGGGGGGGGGGGGFGGGBEAEFFGFFGFGGGGGGGGGG9FGGCFGGGGGG**5**3,364***<,,76,,*4*1**1*+4*42*,4++,+++5++****/*+*++++2***/+++++++2++/*:3*++++
@M03495:532:000000000-M42H9:1:2104:5343:5947 1:N:0:ACAGGAAA+TAGACAAT
GTCAGCATGTGAGCTTTGGATGGTTCTGGTTTATCAACGGCAAAATATAGATCGGAAGAGCACACGTCTGAACTCCAGTCACACAGGAAAATCTCGTATGCCGTCTTCTGCTTGAAAAAAAAAAAAAAATAAGATCAATAGGTTCACATCTACCATCAACACCACACCACCAACCAGACCGTGAAAAAGCGCTCGTCATGTCGCGAATTGAGGTGGTGTAACTGTACCTAAAATTGCGCCTACGTTTCAAG
+
CCCCCGGGGGGGGFEGGGGGGGGGFGGGGGGGGGGGGGGGGGGGGFGGGGGGFGGGGGGGGGGGGEGGGGGGGGGGGGGGGGGGGGGGGGGA@EFGGGFGF9FBFGGGG9F<CFGGECDFEG:F4+4+3:55,,5,:5,,,:,,,:3,,,,<,3:=,:EFC++@B,++3+*,865*53**516>5,7@>,111**4**,,7,6**4=**?+++41****0++<9::0<+000+3+2+***2;)*2*2+<C+
@M03495:532:000000000-M42H9:1:2104:13181:5987 1:N:0:ACAGGAAA+TAGACAAT
GTCAGCATGTGAGCTTTGGAATTAGTAAAGTTGACGACAGAAGGAGCAAGATAACGACCACAGGGAGGGTGGTTTATCAACGGCAAAATATAGATCGGAAGAGCACACGTCTGAACTCCAGTCACACAGGAAAATCTCGTATGCCGTCTTCTGCTTGAAAAAAAAAAAAAACATAGAAAACAAGCAAAAACCGGACATACTAGATGAATAGCGATACTAGGCTTGGGAGGCATGTAGAATTCAAAGAATAC
+
CCCCCGGGGGGGGGGGGGGGGGGGGGGGGGGGGGGGGGGGGGGGGGGGGGGGGGGGGGGGGGGGGFGGGGGGGGGGGGGGGGGGGGGGGGGGGGGGGGGGGGGGGGGFGGGGGGGGGGGGGGGGGGGGGGGGGG,EFGGGGGGGGGGGGGGGGGGGGGGGGGGGGGG**5>*,,3377,,6<<,,2,,6*6*<C1*4,7C9+?+,+2+,299*4*/*++++2+0*/**;**/3*+3A90+2+*23+**+0+
@M03495:532:000000000-M42H9:1:2104:11624:6024 1:N:0:ACAGGAAA+TAGACAAT
GTCAGCATGTGAGCTTTGGACTCCTGACTGGTTTATCAACGGCAAAATATAGATCGGAAGAGCACACGTCTGAACTCCAGTCACACAGGAAAATCTCGTATGCCGTCTTCTGCTTGAAAAAAAAAAAACAAAAAAACATAGAAATAATAAACGACTTAATCTCTGACAGCATTTACATGATCAGCGAGTATACGAACTAAGGCAAGAATGAATGAGGTAAACGTCAGATTCACTTGGATGATCAGTCATCT
+
CCCCCGGGGGGGGGGGGGGGGGGGGGGGGGGGGGGGGGGGGGGGGGGGGGGGGGGGGGGGGGGGGGGGGGGGGGGGGGGGGGGGGGGGGGGGGFFGGGGGGGGGGGGGGGGGGGGFGGGGGGGGGG44+,:,,:+8B,,,,,3,,,,,33,,+++3+,7@C@,,,,,,,,5,3,,3,,,73,,,,*5**6,,72*,*,,,2,,,,*,,7,,222,,44<++;*2***+++++251++80++51:21++1++
@M03495:532:000000000-M42H9:1:2104:13812:6096 1:N:0:ACAGGAAA+TAGACAAT
GTCAGCATGTGAGCTTTGGTTTATCAACGGCAAAATATAGATCGGAAGAGCACACGTCTGAACTCCAGTCACACAGGAAAATCTCGTATGCCGTCTTCTGCTTGAAAAAAAAAAAAAACAGAAGGTAGTATTATTAAACATATACATGCGTGATAGCCTATGCTCTGGAATCTCACAGTGACAAAATTTTAAGCAGCTGCCTGGCGCCAGTCGTGTTATTCAACACAACTCACCAGTCATTGTAGGCCATA
+
CCCCCGGGGGGGGGGGGGGGGGGGGGGGGGGGGGGGGGGGGGGGGGGGGGGGGGGGGGGGGGGGGGGGGGGGGGGGGGGGGFGGGGGGGGGGGGGGGGGGGGGGGGGGGGGGGG+484+:,,,,,:,,5<,,<,,,,<<<,5C9,8E,>3+3+,,,,,:3<,:,,33,,3,,:,3,,,3,,,,,5,33,,,,,,7,6,,,,,,*,****46?***/,6,,@5+++/**38+++*3*++++5++,4+2+25+
@M03495:532:000000000-M42H9:1:2104:5950:6097 1:N:0:ACAGGAAA+TAGACAAT
GTCAGCATGTGAGCTTTGGAATTAGTAAATTCGTCGACGACAGAAGGAGCAAGATAACGACCACAGGGAGGCTGGTTTATCAACGGCAAAATATAGATCGGAAGAGCACACGTCTGAACTCCAGTCACACAGGAAAATCTCGTATGCCGTCTTCTGCTTGAAAAAAAAAAAAAAACAAAAAAAAAAACAGAACGACAAACAGCAATAATACAGTAACATCAGACGAAGCAACAGACAACAAGTACCTGCAC
+
CCCCCGGGGGGGGGGGGGGGGGGGGGGGGGGGGGGGGGGGGGGGGGGGGGGGGGGGGGGGGGGGGGGGGGGGGGGGGGGGGGGGGGGGGGGGGGGGGGGGGGGGGGGGGGGGGGGGGGGGGGGGGGGGGGGGGGGGGF8FFGGGGGGGGGGGGGGGGGGGGGGGGGGGGG*@>*11<,,,1*4**=***++,+*****0**0***+2++++++0++37+02+++*2*22++***2*0;**1**+0+*+**+
@M03495:532:000000000-M42H9:1:2104:24563:6147 1:N:0:ACAGGAAA+TAGACAAT
GTCAGCATGTGAGCTTTGGAGGGCAAGAAGTGGTTGTGACTGGTTTATCAACGGCAAAATATAGATCGGAAGAGCACACGTCTGAACTCCAGTCACACAGGAAAATCTCGTATGCCGTCTTCTGCTTGAAAAAAAAAATTAGCCAATGAAAAAAGAACATCTCTATCAGTAAAATGATCAACTATCACACCATGAAACAACATCAGATGTGATATGATGATTAGTAATATACACCTCAATGGCCAACGAAG
+
CCCCCGGGGGGGGGGGGGGGGGGGGGGGGGGGGGGGGGGGGGGGGGGGGGGGGGGGGGGGGGGGGFGGGGGGGGGGGFGGGGGGGGGGGGGGGGGGGGGGGGGGGCEFGGGGGGGFGGGGGFGGGGGGFGGGGGDDGC,,:,3,,:,,,:,?8++:<D,3:,:,,,,,:,,,,,,,8,,,7,,,7,,73,*5,,,,,,33,,,6,,,,,,,,,,,,,6,,2,,,,,,,,,5,,4,,2,01,,)2+*:*//*
@M03495:532:000000000-M42H9:1:2104:12036:6168 1:N:0:ACAGGAAA+TAGACAAT
GTCAGCATGTGAGCTTTGGTCCGCCTGGTTTATCAACGGCAAAATATAGATCGGAAGAGCACACGTCTGAACTCCAGTCACACAGGAAAATCTCGTATGCCGTCTTCTGCTTGAAAAAAAAAATACGACTAAGAAGCAACGCGTAACTACTTCCCTACAGGTTCGGTACTTAGACGGACCCACGCAGTAGTGGGATATACTAGTAAGTGAGGGATCCTACATGGCACGTTAAGCGAGATTAGAAGGACGAG
+
CCCCCGFGGGGDEFAFFGGGGGGGGGGGGGGGGGGGCFGGFGGGGGGGGGGGGGEGGGGGGGGGGGGGGGGGGGGGGGGGGGGGGGGGGG96CFGGGGGGGGEGGGGFGGGGGGGFGFCGDFG,9,+++++,5,5,,4,:3+8+@++,7>,,3>,,,,5,,,,738@,*,,7,,7*****666<**5*4,@,,4:,,2@,,,,,7,2472+*4*4;+5++5;+**00*3*3*2+/3=**+++12+**2**2
@M03495:532:000000000-M42H9:1:2104:24708:6170 1:N:0:ACAGGAAA+TAGACAAT
GTCAGCATGTGAGCTTTGGAGACTGGTTTATCAACGGCAAAATATAGATCGGAAGAGCACACGTCTGAACTCCAGTCACACAGGAAAATCTCGTATGCCGTCTTCTGCTTGAAAAAAAAAAAAAAGCTATACAGGACATACACCCTACCTAGATTAACATTATACACCTGACACAAACACTTAATATGCGAATTAACAACAATAGCGTCCCGGAGCCTGTCGTCACACATACACTGCAAACTTCTCCTCTA
+
CCCCCGGGGGGGGGGGGGGGFDGGGGFGGGGGGGCGGGGGGGGGGGGGGGGGGGGGGGGGGGGGGGGGGGGGGGGGGGGGGGFGGGGG@CFGGFGGFFGGGGCGGGGGGGGGGGGDGEFGG4++++,,:,C,A,,,+,C,,,,,8B>,,,3:B,,:DFG,,,,,,,,,,,,,,,:*,6,,,,7,,7,,7*1*>6,2?C<D,,7?,?4=*********2*++***1;;+3++22+25++23*+*+02*3*:3
@M03495:532:000000000-M42H9:1:2104:19722:6224 1:N:0:ACAGGAAA+TAGACAAT
GTCTGCATGTGAGCTTTGGAATTAGTAAGTTGACGACAGAAGGAGCAAGATAACGACCACAGGGAGGGTGGTTTATCAACGGCAAAATATAGATCGGAAGAGCACACGTCTGAACTCCAGTCACACAGGAAAATCTCGTATGCCGTCTTCTGCTTGAAAAAAAAAAAAAAACAAAAAAAAATCAAAGATAACAGAAAATACAACACAAGACAAACGATCAATGTGCACATCGACAATCGGATACATCACAA
+
CCCCCGGGGGGGGGGGGGGGGGGGGGGGGGGGGGGGGGGGGGGGGGGGGGGGGGGGGGGGGGGGGGGGGGGGGGGGGGGGGGGGGGGGGGGGGGGGGGGGGGGGGGGGGGGGGGGGGGGGGGGGGGGGGGGGGBEEGGGGGGGGGGGGGGGGGGGGGGGGGGGGGG@3*5**3,5,*4**4+,,,2,,227,,,++,5,,,+,2**3****+*22*/*1*+++0++23<++*2:5*0+**2*8+00*+3++
@M03495:532:000000000-M42H9:1:2104:7397:6311 1:N:0:ACAGGAAA+TAGACAAT
GTCAGCATGTGAGCTTTGGCACAGGGAGGGTGGTTTATCAACGGCAAAATATAGATCGGAAGAGCACACGTCTGAACTCCAGTCACACAGGAAAATATCGTATGCCGTCTTCTGCTTGAAAAAAAAAAGGTAAAGAATGAAGAAGAAACCTTCAAGAAGGTGATAATCAGGAAAAACATAAGAAAACGCAGAACGAAAGCAGGCAACCTAAACATGATTAAACTTCTTGGACGAAACACAAGAGTGTAAAA
+
CCCCCFEDFEFGGGGFCFFDCFFECEGGGC@CFGGCFGGGGGGGGGGGGGFCFFCGFDF7BFGGEFGE@CF@E<EEFECGFFGGGGGGGGGGAFF?,6?BFGFEFFF?@FDGF5,FBCFFGGGGCFGG++5,,,,:3B,,5,,,,3:,,B>CDFC9F,,3,:>F9<,,,333,,,335<>,3,7,,,**5**5611***56,6*2,*,2,,,42,4,,6,2@+++++>++++**/*3*/***)++53?<5>
@M03495:532:000000000-M42H9:1:2104:19418:6415 1:N:0:ACAGGAAA+TAGACAAT
GTCAGCATGTGAGCTTTGGTGCCGCCCTGGTTTATCAACGGCAAAATATAGATCGGAAGAGCACACGTCTGAACTCCAGTCACACAGGAAAATCTCGTATGCCGTCTTCTGCTTGAAAAAAAAAAAAAAAAACAACGAACTTAAAAGACTAGAGTAACTCTACTAGAACAACGAAATGCTGAACAACATATCTAAACAGAGGACACCACGAAGTAAAAGAGCTAAATGTTCGCATCTATAACATGAGAGAG
+
CCCCCGGGGGGGGGGGGGGGGGGGGGGGGGGGGGGGGGGGGGGGGGGGGGGGGGGGGGGGGGGGGGGGGGGGGGGGGGGGGGGGGGGGGGGG?FGGGGGGGGGGGGGGGGGGGGGGGGGGGGGGD+63336+8@C,+++3,,83,<,*,,8,,,,,3,,77,,,,,3,,,,6**6*,,,,,3,4,66,,,7,2,,6,,++,*+*2*3****1*4+++++*4+<++5++3+0*****+<:++3*+++*3+**
@M03495:532:000000000-M42H9:1:2104:21679:6430 1:N:0:ACAGGAAA+TAGACAAT
GTCAGCATGTGAGCTTTGGAATTAGTAAATTCGTTGACGACAGAAGGAGCAAGATAACGACCACAGGGAGGGTGGTTTATCAACGGCAAAATATAGATCGGAAGAGCACACGTCTGAACTCCAGTCACACAGGAAAATCTCGTATGCCGTCTTCTGCTTGAAAAAAAAAAAAAAAAAAACAGAAGACGCTAACCGTGTGAGTCTCAGTGAAAACTAGATAAAATTATTGCACAATAAGAAATCGAATAGTA
+
CCCCCGGGGGGGGGGGGGGGGGGGGGGGGGGGGGGGGGGGGGGGGGGGGGGGGGGGGGGGGGGGGGGGGGGGGGGGGGGGGGGGGGGGGGGGGGGGGGGGGGGGGGGGGGGGGGGGGGGGGGGGGGGGGGGGGGGGGA<FGGGGGGGGGGGGGGGGGCGGGGGGGGGGGGB35>*4*****+4,,,+*4**4,*41*4*,,++0+++2++++32+++++3++++++++++0+2*++++3+*+**0**/02+
@M03495:532:000000000-M42H9:1:2104:13564:6466 1:N:0:ACAGGAAA+TAGACAAT
GTCAGCATGTGAGCTTTGGAGTGAAATCTCTTGTCTTAAGGAATAAAGGAAAAAGATTCCGTCGGAGGCTCGGTGCTCTACAGGTTCAACCTTTGTACTCTATTATTGCCTCACATTCCATCTCTTGTGAAAATATATTTGATTGGCTTTTCTGCAGGTTGTTTGCCAGGACTTTCCAAGACCTCCACTAGAAAACACAATAAACTTTTTGGAAGCTGGACAACTATCTTCATTTTTCAGAAACAGTGAAA
+
CCCCCGGGGGGGGGGGGGGGGGGGGGGGGGGGGGGGGGGGGGGGGGGGGGGGGGGGGGGGGGGGGGEGGGGGGGGGGGGGGGGGGGGGGGGGGGGGGGGGGGGGFGGGGFGGGGGGGGGGGGGGGGGGGGGGGGGGGGGGGGGGGFGGGGGGGGGGEGGGGGGGGGGGGGGGGGGCFGGGGGGGGGFGGFFGGGCFFFGGFGFF=EFGGGGGGFFGGEGGGGGGGGGGGGGGGGGGGGFCFGFCCFF?CF9
@M03495:532:000000000-M42H9:1:2104:7898:6471 1:N:0:ACAGGAAA+TAGACAAT
GTCAGCATGTGAGCTTTGGAGTGAAATCTCTTGTCTTAAGGAATAAAGGAAAAAGATTCCGTCGGAGGCTCGGTGCTCTACAGGTTCAACCTTTGTACTCTATTATTGCCTCACATTCCATCTCTTGTGAAAATATATTTGATTGGCTTTTCTGCAGGTTGTTTGCCAGGACTTTCCAAGACCTCCACTAGAAAACACAATAAACTTTTTGGAAGCTGGACAACTATCTTCATTTTTCAGAAACAGTGAAC
+
CCCCCGGGGGGGGGGGGGGGGGGGGGGGGGGGGGGGGGGGGGGGGGGGGGGGGGGGGGGGGGGGGGGGGGGGGGGGGGGGGGGGGGGGGGGGGGGGGGGGGGGGGGGGGGFGGGGGGGGGGGFFFGGGGGFFGGGGGGGGGGGGGGGFGGGGGGGGGGGGGGGGGGGGGGGGGGGGGGGGGGGGGGDGEFFGGGGGGGGGGDGGGGFGGGDGGGGFGGGGGGGGFGGGGGGGGGCFDFFFGGFEGDFDFG?
@M03495:532:000000000-M42H9:1:2104:10816:6531 1:N:0:ACAGGAAA+TAGACAAT
GTCAGCATGTGAGCTTTGGTCCAGCCTGAGTCCTGGTTTATCAACGGCAAAATATAGATCGGAAGAGCACACGTCTGAACTCCAGTCACACAGGAAAATCTCGTATGCCGTCTTCTGCTTGAAAAAAAAAAAACATAAAGAACACACTTCTGTTGCTTCTCGATCAGGCAACTTTCTTCATAATAGTACGCTACTAAGTTGTTCCCGGTCACCTCTATGTGACATATACTCCTTGGGACACTAGCACACCC
+
CCCCCGGGGGGGGGGGGGGGGGGGGGGGGGGGGGGGGGGGGGGGGGGGGGGGGGGGGGGGGGGGGGGGGGGGGGGGGGGGGGGGGFGGGGGGGGGGGGCFFGGGGGGGGGGGGGGFFGFGGGFGGGGGGGG8++B,5,,,,:,3B,B,?,,,,,,3C3,::+,,3+,,<,,>,,,,,,,,3,,3,@7,,***63,,3,,,,,2,,,*****,7,4,,2,,2,5,4511,,,,+0++*****+),*+*2=**
@M03495:532:000000000-M42H9:1:2104:21663:6559 1:N:0:ACAGGAAA+TAGACAAT
GTCAGCATGTGAGCTTTGGAATTAGTAAATTCGTTGACGACAGAAGGAGCAAGATAACGACCACAGGGAGGGTGGTTTATCAACGGCAAAATATAGATCGGAAGAGCACACGTCTGAACTCCAGTCACACAGGAAAATCTCGTATGCCGTCTTCTGCTTGAAAAAAAAAAAGAAGAACAAGGTAAAGAAAGATAACTCATCCCTTTACCATATCTTCTCGAGCTCCAACAAATCACGTCCTCTTACATATT
+
CBCCC@<<DEEGG9CFFGDFCDAFCEFFFGGFCDGFFFGEGE:FFDFGC@EFCFGGGACFG:@@FGG@FEFGC@C,:F89,@9@:@=F:EE?FFFCF95F@CE>FGGF<FGCGC8D,C,C?EFFFGC?E<FF8FE<F,8BF8A==F<FGGGGFFA,F5,,67,CDFE+@**6*3@6@,@,>7>DC>BF86?,,,76?C7,,44,,62,72,?@,,1+++*+***+5++?;**23388A***<6,1+*++<+
@M03495:532:000000000-M42H9:1:2104:6073:6617 1:N:0:ACAGGAAA+TAGACAAT
GTCAGCATGTGAGCTTTGGAGGGTGGTTTATCAACGGCAAAATATAGATCGGAAGAGCACACGTCTGAACTCCAGTCACACAGGAAAATCTCGTATGCCGTCTTCTGCTTGAAAAAAAAAAAATACTTTGAAATTCGTATGTAGAAATAATGTTGCTAAAACAATACTAAGGAAACATATGCGCTCGCCGTTGCGCGTGCGTAGTTCTCTACACTACCTGATATTATCTAATTGCCTAACAATATGTCAAC
+
CCCCC9@A@C-6CE@CCADGGGCFFG7CFGADEF<@@CFFFFGC@<<FFEG7FE7FGGGGGDCGGF@FEFFEDC6FGGGA<F@C<EFC,6EE86C@FGGG,:,,59<,C,:F8<F@7:++++@A,C,?,:,,5,59+,,8,CCDBD<<<,8,,8@,,C,C3C,6C<FCC@3,,@,,,3,,,,35*5*5**51*>1**=**44:*4??CFFGFG@+0+*+++++++++++3+=;5:C+9+2+<*A+0*+3+0
@M03495:532:000000000-M42H9:1:2104:24776:6652 1:N:0:ACAGGAAA+TAGACAAT
GTCAGCATGTGAGCTTTGGAGTGAAATCTCTTGTCTTAAGGAATAAAGGAAAAAGATTCCGTCGGAGGCTCGGTGCTCTACAGGTTCAACCTTTGTACTCTATTATTGCCTCACATTCCATCTCTTGTGAAAATATATTTGATTGGCTTTTCTGCAGGTTGTTTGCCAGGACTTTCCAAGACCTCCACTAGAAAACACAATAAACTTTTTGGAAGCTGGACAACTATCTTCATTTTTCAGAAACAGTGAAC
+
CCCCCGGGGGGGGGGGGGGGGGGGGGGGGGGGGGGGGGGGGGGGGGGGGGGGGGGGGGGGGGGGGGGGGGGGGGGGGGGGGGGGGGGGGGGGGGGGGGGGGGGGGGGGGGGGGGGGGGFGGGGGGGGGGGGGGGGGGGGGGGGGGGGGGGGGGGGGGGGGGGGGGGGGGGGGGGGGGGGGGGGGGGGGGGGGGGGDGGGGGGGGGGGGGGGGGGGGGGGFGGGGGGGGGGGGGGGGGGFFGGFGGGGGGG7
@M03495:532:000000000-M42H9:1:2104:14530:6729 1:N:0:ACAGGAAA+TAGACAAT
GTCAGCATGTGAGCTTTGGAATTAGTAAATTCGTTGACACAGGGAGGGTGGTTTATCAACGGCAAAATATAGATCGGAAGAGCACACGTCTGAACTCCAGTCACACAGGAAAATCTCGTATGCCGTCTTCTGCTTGAAAAAAAAAAAAACTAACAAAACAAATCTCACGTAACCCAATTCATCGACTAGACCCTATACCCATTCCCGACGCGCGACATACTGCTCACCATGAGCCACAAATCACTGCATGA
+
CCCCCGGGGGGGGGGGGGGGGFGGGGGGGGGGGGGGGGGGGGGGCGGGGGGEGGGGGGGGGGGGGGGGGGGGGGGGGGGGGGGGGGGGGGGGGGGGGGGGGGGGGGGGGGGGC<<FFFGGGGGGGGGGGGGFGGGGGGGGGGGGGC>+3+,,,,3,3,3,,3,:,,3,,3,,*,,**37,73@,,***237,,,52,7,,?2,,,,*******4*/4*+++2++++3*+++++3*+****3<?++30+0+0
@M03495:532:000000000-M42H9:1:2104:8106:6754 1:N:0:ACAGGAAA+TAGACAAT
GTCAGCATGTGAGCTTTGGAGACTGGTTTATCAACGGCAAAATATAGATCGGAAGAGCACACGTCTGAACTCCAGTCACACAGGAAAAGCTCGTATGCCGTCTTCTGCTTGAAAAAAAAAAACTGGTATGAAAGTGCCAGATGCAACATACAGACGAACCAGGATCAAGCATCCATGTTTGCATGTTTGTAAGATAGATTCACTATTACTCACCGTATAAGTCAAGACAATGAAAGTTATGTAAGCATGTT
+
CCCCCGGGGG--CFGFGFGFFGGGGGFDFEGFGGGFDG@CFGCFGG9EFCGGGGDGGGGG8FGG@87CEFC@EGGFFCF9FFA8F?<E,CCECFGGEGGGGEGGGGCAFGG<8FCCFEEE:+885=<,,4,C,,<?,,5,A,5,,B<A<:,,:?,86+@+,,+3,,,,:,,3,333@:,,,7,,,7,,>,,7;,33>,,7,6,@;,,@,5,,6,1,*,6,,21=,150,,1,,,,,45=9+?+,+0++++1
@M03495:532:000000000-M42H9:1:2104:12803:6775 1:N:0:ACAGGAAA+TAGACAAT
GTCAGCATGTGAGCTTTGGTCCAGCCTGAGTCCTCTGGTTTATCAACGGCAAAATATAGATCGGAAGAGCACACGTCTGAAGCTCCAGTCACACAGGAAAATCTCGTATGCCGTCTTCTGCTTGAAAAAAAAAAAAAAAGAAAACACAGGGGATACAGCTAAGAAAGAACGCAATCAGCTGGATTAAGAGGATATACAACATATCGACAGCTGGAGAAGTAACCATGGACTAGGAAGTACGTACAGCATAA
+
CCCCCGGGGGGGGGGGGGGGGGGGGGGGGGGGGGGGGGGGGGGGGGGGGGGGGGGGGGGGGGGGGGGGGGGGGGGGGGGGGGGGGGGGGGGGGGGGGGGGGFEGGGGGGGGGGGGGGGGGGGGGGFGGGGGGGE+48+6+B<,,,,,,,,+33@,<,,:3,,:7,,,,,,5****7,,,,,,,,,,,,,,,667@9<@,7,,,,,**4*4*+,5**+**++++2+++*++5++5++*5++*0**/2**+0+
@M03495:532:000000000-M42H9:1:2104:21152:6787 1:N:0:ACAGGAAA+TAGACAAT
GTCAGCATGTGAGCTTTGGAGACTGGTTTATCAACGGCAAAATATAGATCGGAAGAGCACACGTCTGAACTCCAGTCACACAGGAAAATCTCGTATGCCGTCTTCTGCTTGAAAAAAAAAAAAACAACCATGACCCAGGCGAACCCCGCCTCCGCCCCCTCAAAAGACCCAGTAGACATATACCTAGCCACACTACACCACACTCTACTCCCATCCTGACAGTCTCCCTCCACCCATCCTCACGTCCTACA
+
CCCCCGGGGGGFGGGGGGGGGGGFFGFEGFGGFFGGGGEFGFFGFFGFDFGGGGGFGFGGGGGFGGGGGGGFGGGGGGGCFEGGFFAF69C@FFDFGGEFFCFGGGGGGCEECGFGF7>FC:+++,,4++:,CF8DF,<7=++3+B++++++,**@****6,,,7,53F,>:,3,,,,,,,,73;,,<7,<,*,?+7++***15:+22:+54++5*+5+++++++++0******/**0/++3)**2**+++
@M03495:532:000000000-M42H9:1:2104:6709:6810 1:N:0:ACAGGAAA+TAGACAAT
GTCAGCATGTGAGCTTTGGTCCAGCCTGAGTCCTGGTTTATCAACGGCAAAATATAGATCGGAAGAGCACACGTCTGAACTCCAGTCACACAGGAAAATCTCGTATGCCGTCTTCTGCTTGAAAAAAAAAAATAATAATAATTAAAACCCGTAATACTATGTAACATGAAGATTGTAAGCTTAATCTGGTCCATCATGACACTGTTAGAGTACACACTACCACTGAAGCTACGAAGTAAACGCATGCACCA
+
CC@CCFGGGGFGGGGGGGGGGGFGGGGGGGGGGGGGGGFGFFFF?7CGGGGFGFGGGGFFGECGGGG?<FGGGGGGGGGGGEFFGGGGGGGGFGGGGFCFGGGGDGGGGCGGGCCCFFGGGGGGGCG>EC++,,,,,,,<,,,8:,5:+++8+83,,8,3,,::,,,6=,,,,,,,8,,@,,,8,,,,,7,83,3,3@,7,4,,,3,,73,,,,,4*,,,,,,4,,,,2>,,**,4*51>=:/****+05*
@M03495:532:000000000-M42H9:1:2104:18991:6839 1:N:0:ACAGGAAA+TAGACAAT
GTCAGCATGTGAGCTTTGGAGGGCAAGAAGGTTGACGACAGAAGGAGCAAGATAACGACCACAGGGAGGGTGGTTTATCAACGGCAAAATATAGATCGGAAGAGCACACGTCTGAACTCCAGTCACACAGGAAAACCTCGTATGCCGTCTTCTGCTTGAAAAAAAAAAAGCCCTGGGGCAGTTGCTAATGATGGCCGTGGCCGATTATTTTATTTTCCCACAATCCTTCCTTTCTTTCTTGTCTTAGTTAT
+
CA<@C@6CEECECFG<EFF<@F@@F<CAFECF<@<C@6@:F<6FD8FF@FE8<F@<@FCC@@FEGGGE::FGC6CEFGGA<9BFEGGG@<9?C5E<CFG:FE<??=<<FCGGGC<?,5CF84E<,E?F+B,4?=,48BF+FEAFGAEFFF<3,8@=,B8F3,3+@C<*@*,>:CCFF:FC@,,,,799BA,7@F@,:C@*48C:<C8+?BCGG9B>9<+<@7*+3:+<+;::<C9<9:CCCF=9FG7<?CF
@M03495:532:000000000-M42H9:1:2104:23255:6863 1:N:0:ACAGGAAA+TAGACAAT
GTCAGCATGTGAGCTTTGGAATTAGTAAATTCGTTGAAGACAGAAGGAGCAAGATAACGACCACAGGGAGGGTGGTTTATCAACGGCAAAATATAGATCGGAAGAGCACACGACTGAACTCCAGTCACACAGGAAAATCTCGTATGCCGTCTTCTGCTTGAAAAACAAAACAAAAGCACTTTCGTTGCGGCATCACGTATGATCTTTATCGAATAAGCTAAAAGTGCCAACTAGGATATAGTAGTTCAACG
+
CCCCCCFCEFDFGGGGGGGGGGGFGGGGGGGGGGGGGCFGFGGGGGGGGGGGGGGGGGGGGGEGDFGGDCCGGGGGGFFGGGGDGGGGGGGGFGFGGFGGGG:FFGFGGGGGGGGEFGDGFFFGGGFGFGGGFGGFEFFFFCGGFF9ECB+BDGGGGDFF,AA<E+@FFF,,,,::@@33,,,+,335*****7,,*22,,6,,2,>,,211,,11,,2,,2,,6,,5,,*4++++++41>++,4>1+45=
@M03495:532:000000000-M42H9:1:2104:25907:6894 1:N:0:ACAGGAAA+TAGACAAT
GTCAGCATGTGAGCTTTGGTCCAGCCTGAGTCCTGGTTTATCAACGGCAAAATATAGATCGGAAGAGCACACGTCTGAACTCCAGTCACACAGGAAAATCTCGTATGCCGTCTTCTGCTTGAAAAAAAAAACATTTAACAAATGTACATCTATCTGCTCAGAATACTCGTTCTCCAACATTCCATTTCCATCTGGCCGTCATCAACCTGTTCTGTATGTATGTATATGCACATTGCATTACTCTTCACGTT
+
CCCCCGGGGGGGGGGGGFGGGGGGFFFFGGGGGGGGGGGGGGGGGGGGGGGGGGGGGGGGGGGGGGGGGGGGGGGGGGGGGGGGFGGGGGGGGGCFFF6CFFGGGGGFGGFGGGGGGG,CFFGGGGG:CGG+4,5<<5,,,::,:,<C<,,,,,:,,,,C,,5A,57,+3+,+3,,,6+,,,,,@@CF@9,,,,:,8+5**3,,,33,,@977,,,,,,,6,2665,,,>,=2<,,,,,,4,=@,,+,,4,
@M03495:532:000000000-M42H9:1:2104:12886:6904 1:N:0:ACAGGAAA+TAGACTAT
GTCAGCATGTGAGCTTTGGAGTGAAATCTCTTGTCTTAAGGAATAAAGGAAAAAGATTCCGTCGGAGGCTCGGTGCTCTACAGGTTCAACCTTTGTACTCTATTATTGCCTCACATTCCATCTCTTGTGAAAATATATTTGATTGGCTTTTCTGCAGGTTGTTTGCCAGGACTTTCCAAGACCTCCACTAGAAAACACAATAAACTTTTTGGAAGCTGGACAACTATCTTCATTTTTCAGAAACAGTGAAC
+
CCCCCGGGGGGGGGGGGGGGGGGGGGGGGGGGGGGGGGGGGGGGGGGGGGGGGGGGGGGGGGGGGGGGGGGGGGGGGGGGGGGGGGGGGGGGGGGGGGGGGGGGGGGGGGGGGGGGGGGGGGGGGGGGGGGGGGGGGGGGGGGGGGGGGGGGGGGGGGGGGGGGGGGGGGGGGGGGGGGGGGGGGGGGGGGGGGGGGGGGGGGGGGGGGGGGGGGGGGGGGGGGGGGGGGGGGGGGGGGGGGFGGGGGGG7
@M03495:532:000000000-M42H9:1:2104:17349:6915 1:N:0:ACAGGAAA+TAGACAAT
GTCAGCATGTGAGCTTTGGAGTGAAATCTCTTGTCTTAAGGAATAAAGGAAAAAGATTCCGTCGGAGGCTCGGTGCTCTACAGGTTCAACCTTTGTACTCTATTATTGCCTCACATTCCATCTCTTGTGAAAATATATTTGATTGGCTTTTCTGCAGGTTGTTTGCCAGGACTTTCCAAGACCTCCACTAGAAAACACAATAAACTTTTTGGAAGCTGGACAACTATCTTCATTTTTCAGAAACAGTGAAC
+
CCCCCGGGGGGGGGGGGGGGGGGGGGGGGGGGGGGGGGGGGGGGGGGGGGGGGGGGGGGGGGGGGGGGGGGGGGGGGGGGGGGGGGGGGGGGGGGGGGGGGGGGGGGGGGGGGGGGGGGGGGGGGGGGGGGGGGGGGGGGGGGGGGGGGGGGGGGGGGGGGGGGGGGGGGGGGGGGGGGGGGGGGGGGGGGGGGGGGGGGGGGFGGGGGGGGGGGGGGGGGGGGGGGGGGGGGGGGGGGGGGFGGGGDGF9
@M03495:532:000000000-M42H9:1:2104:19128:6992 1:N:0:ACAGGAAA+TAGACAAT
GTCAGCATGTGAGCTTTGGAATTAGCTGGTTTATCAACGGCAAAATATAGATCGGAAGAGCACACGTCTGAACTCCAGTCACACAGGAAAATCTCGTATGCCGTCTTCTGCTTGAAAAAAAAAAATATAATCCATATCAGCAGAACTTACAAACCCTGTCAAATGACCGCCTGAGTAAGTATACTCGCAACCAGTATAATGACCTCAAAACCCCATGTCATAATGACTATTGCTAAATCAACCAGTCAGCC
+
CCCCCGGGGGGGGGGGGGGGGGGGGGGGGGGGGGGGGGGGGGGGGGGGGGGGGGGGGGGGGGGGGGGGGGGGGGGGGGGGGGGGGGGGGGG<FAFGGGGGGGGFGGGGGGGFGDGGGGGGGGGF+4,8,5,,<,,,8,55,,,4,,,,,,,,,,6+,3,:,,,,,,,,8+8++,,,3@,7,,,,,8+****,*,7,,==,7,,47D6,,?,>**6,2,,,;6,,2,,,,1,,,,,,?A7+5*0*/<*2+08
@M03495:532:000000000-M42H9:1:2104:16334:6997 1:N:0:ACAGGAAA+TAGACAAT
GTCAGCATGTGAGCTTTGGAATTAGCTGGTTATCAACGGCAAAATATAGATCGGAAGAGCACACGTCTGAACTCCAGTCACACAGGAAAATCTCGTATGCCGTCTTCTGCTTGAAAAAAAAAAAATACAAAAAAAATAAATTGTTAACGACACATGACATGTCTAGACACTAAGCAACATCAATCACAACAACAGGTGCATGAGTACAAACATTTCGGATGGAGAAGCGTCAGTACTACGCTTATGATCAC
+
CCCCCGGGGGGGGGGGGGGGGGGGGGGGGGGGGGGGGGGGGGGGGGGGGGGGGGGGGGGGGGGGGGGGGGGGGGGGGGGGGGGGGGGGGGCEGGGGGGGGGGGGGGGGGGGGGGFGGGGGGGG@84:,,:,,B+++,,,,,,,8,,,,++833,,,,,,,,3,,:,,,,5,,3,,@,,3,,,77;,,,21,,,,3,,5,7,,,472,,,,,,7,,,,43****220*+1/*2*++3++4***)*++*+3+*
@M03495:532:000000000-M42H9:1:2104:5024:7069 1:N:0:ACAGGAAA+TAGACAAT
GTCAGCATGTGAGCTTTGGTCCAGCCTGAGTCCTGGTTATCAACGGCAAAATATAGATCGGAAGAGCACACGTCTGAACTCCAGTCACACAGGAAAATCTCGTATGCCGTCTTCTGCTTGAAAAAAAAAAAAAAAGTCAGATAAAAAACTAGCAACACCAGTACTCACACTAATCGGAACATACTAACGTACTTCACCTTGAAATCCATCACACTCGACATTCAGACCTATACGCAACACACTATTCGCGA
+
CCCCCGGGGGGFGGGGGGGGGGGGGGGGGGGGGGGGGGGGGGGGGCFGGGFGGGFFGGGFG7FFGGGFGGGGGGGGGGGGGGGGGGGGGGGFFGGGF<CFFFDEEFFFGGGFFFGGGFCFGGGGFGEEEE:+++++:<=,3,<38,:C+,,,,8,:@+++,,3,,,7,>,,,,=,*6***,,,,,,76*3,**,,6,>F<;,,,2,?,,4,6?+B*****1+++++3;+0+++*1*:3****0+++2****
@M03495:532:000000000-M42H9:1:2104:15261:7095 1:N:0:ACAGGAAA+TAGACAAT
GTCAGCATGTGAGCTTTGGACAGGGAGGGTGGTTTATCAACGGCAAAATATAGATCGGAAGAGCACACGTCTGAACTCCAGTCACACAGGAAAATCTCGTATGCCGTCTTCTGCTTGAAAAAAAAAATTAGCCGACGTAAGTATCTTTAATGCCCGCCTATGTAGCCATGCCCAAAGCGGGTCCAGGCCGCCCCTAATATGATATGTTCCAGAGGCCCTTACCACTACGCCTTCCCTGAGGATGTATCATC
+
CCCCCGGGGGGGGFFGGGGGGFGGGFGGGEFGGGGGGGGFGGEGD7E@FGGGGGGGGGGGGCFFGGGGGGGGGGGGGGGGGGGGGGCCFGGGGEC=EECFGGGGFGGGGGGGGGG<E<?F9FGEC+@,,,5,5>++8@+:3<<3<,<<,,,3,,6++58+:>@,,@<,>,,,8,*,,6*55*163,,114***4*1+72<,?,+,+227+++,***4B**+5+++++0*****+*2++08*390<77CECG
@M03495:532:000000000-M42H9:1:2104:19354:7106 1:N:0:ACAGGAAA+TAGACAAT
GTCAGCATGTGAGCTTTGGAATTAGTAAATTCGTTGACGACAGAAGGAGCAAGATAACGACCACAGGGAGGGTGGTTTATCAACGGCAAAATATAGATCGGAAGAGCACACGTCTGAACTCCAGTCACACAGGAAAATCTCGTATGCCGTCTTCTGCTTGAAAAAAAAAAAAGTGCAACCGTTATCAGGATTTTATGGACGTAACCGGAGCGAATTCGGTTCGGCTAGTGCGTTGTCGTATGCATCTGCTA
+
CCCCCGGGGGGGGGGGGGGGFGGGGGGGGGGGGGFGGGGGGGGGGGGGGGGGGGGGGGGGGGGGGGGGFGGGGGGGGGGGGGGGGGGGGGGGGGGGGGGGGGGGGGGGGGGGGGGGGFGGGGGGGGGGGGGGFCGGGB<EFGGGGGGGGGGGGGGGGFGGGGGGGGGGGG*5*,,,,3,,5116:@,,,,77,,7,,,2,*416*+*********3+**3*21*/8850+0***/*+**/**0++303+0+
@M03495:532:000000000-M42H9:1:2104:12290:7116 1:N:0:ACAGGAAA+TAGACAAT
GTCAGCATGTGAGCTTTGGAGTGAAATCTCTTGTCTTAAGGAATAAAGGAAAAAGATTCCGTCGGAGGCTCGGTGCTCTACAGGTTCAACCTTTGTACTCTATTATTGCCTCACATTCCATCTCTTGTGAAAATATATTTGATTGGCTTTTCTGCAGGTTGTTTGCCAGGACTTTCCAAGACCTCCACTAGAAAACACAATAAACTTTTTGGAAGCTGGACAACTATCTTCATTTTTCAGAAACAGTGAAC
+
CCCCCGGGGGGGGGGGGGGGGGGGGGGGGGGGGGGGGGGGGGGGGGGGGGGGGGGGGGGGGGGGGGGGGGGGGGGGGGGGGGGGGGGGGGGGGGGGGGGGGGGGGGGGGGGGGGGGGGGGGGGGGGGGGGGGGGGGGGGGGFGGGGGGGGGGGGGGGGGGGGGGFGGGGGGGGGGGGGGGGCFGGGGGGDFGGGGGGGGGGGGGGGGGGGGGCGGGGGGGGGGGGGGGGGGGGGGGGGGGGFFGGCFFFG,
@M03495:532:000000000-M42H9:1:2104:6674:7174 1:N:0:ACAGGAAA+TAGACAAT
GTCAGCATGTGAGCTTTGGAATTAGTAAATTCGTTGACGACAGAAGGAGCAAGATAACGACCACAGGGAGGGTGGTTTATCAACGGCAAAATATAGATCGGAAGAGCACACGTCTGAACTCCAGTCACACAGGAAAATCTCGTATGCCGTCTTCTGCTTGAAAAAAAAAAAAAAAATAAAGAAAAAGAACTAGCAGAAAGCATACTGTTGTACCTAATTCCGTCGAATTCTGTACAATCTGACTACATGAC
+
CCCCCGGGGGFFGGGGGGGGGGGGGGGGGGGGGGGGGGGGGGGGGGGGGGGGGGGGGGGGGGGGGGGGGGGGGGGGGGGGGGGGGGGGGGGGGGGGGGGGGGGGGGGGGGGGGGGGGGGGGGGGGGGGGGGGGGFGG<=FGGGGGGGGGGGGGGGGGGGGGGGGGGGGGG@@**>*,,7,332<<,**2+72,+,++2,,++2+,5+47+*+,+23++++52+2/*1+*+0+++2+++2+++/0+32++++
@M03495:532:000000000-M42H9:1:2104:11981:7193 1:N:0:ACAGGAAA+TAGACAAT
GTCAGCATGTGAGCTTTGGAATTAGTAAATGCGTTGACGACAGAAGGAGCAAGATAACGACCACAGGGAGGCTGGTTTATCAACGGCAAAATATAGATCGGAAGAGCACACGTCTGAACTCCAGTCACACAGGAAAATCTCGTATGCCGTCTTCTGCTTGAAAAAAAAAACTCTACCATGAACAAAATGTAACTCAAATCTAAACCAGTCCTTGACGAACGTGCCACGCATATTAAGCCACTTCTCCTCAT
+
CC@CCAGFEFEGGDFE<FEGDEEDFEFAFEECFG>@FFF7@FECCCEFFFF@FFGAEEEG@+@@CEAF7@@:CF@CEEFE9<CCFCFCCFGFGGGF?FFDC:B>EFCEE??>FFEEDGEFAEEGDFFAEF?EDF8=F,4@FFDB<=F,@F=BBB??EG<>@<FG8F@FGC@7>,@>FF=E9DAA7,6:DD,22;F@,7;FFGF9B,8,,,?C,,61*6*=88**=C+3*:CEFF<+5+3**2;,+5+20>7
@M03495:532:000000000-M42H9:1:2104:9438:7234 1:N:0:ACAGGAAA+TAGACAAT
GTCAGCATGTGAGCTTTGGTTTATCAACGGCAAAATATAGATCGGAAGAGCACACGTCTGAACTCCAGTCACACAGGAAAATCTCGTATGCCGTCTTCTGCTTGAAAAAAAAAAAAGAACTCAACGTCTCATCCTTGTACGGAGTGTTATATCGCAACAATAACTCATCAAATATATGTTGAAAGCATGGGTATGTAAGCGCACTCGTCTATGTACCTTCCGCCTCCACATCGTAGTCACTGCATGTACTG
+
CCCCCGGGGGGGGGGGGGGGGGGGGGGGGGGGGGGGGGGGGGGGGGGGGGGGGGGGGGGGGGGGGGGGGGGGGGGGGGGGGGAFGGGGGGGGGGGGGGGGGGGGGGGGGGGGGG+++:9,<,,:B:++,,<8:,:<,:,,+++8+,B3@,,,,++83@3,,,,,,,:,,,,,,83@C,,,,7,7763@>>*3,,,,7,,,**5**,*,*26,2@,,,,6,,1=8C3***+++*3**3++515/>:++++1+
@M03495:532:000000000-M42H9:1:2104:5522:7262 1:N:0:ACAGGAAA+TAGACAAT
GTCAGCATGTGAGCTTTGGAGTGAAATCTCTTGTCTTAAGGAATAAAGGAAAAAGATTCCGTCGGAGGCTCGGTGCTCTACAGGTTCAACCTTTGTACTCTATTATTGCCTCACATTCCATCTCTTGTGAAAATATATTTGATTGGCTTTTCTGCAGGTTGTTTGCCAGGACTTTCCAAGACCTCCACTAGAAAACACAATAAACTTTTTGGAAGCTGGACAACTATCTTCATTTTTCAGAAACAGTGAAA
+
CCCCCDAFGGCAA@<FCC9E-F<FGGG9<@FGGGGFGF,EFDFEGGACEGGGDFFGGEFCEFGD7:@FFEFG7FFEFFFGEDEDC6,@EFGFFGCDFAFFA,C<FGGGGAF<FGG?,CCE<,,,,CC:CFEF<EEFFGFDC?,?F,B<=?EEFFFGG?FGGEGG8FAFCG?FGGFDGGCCFGGGGEFFDF,9EEGGGCGGGGGFG9@F9933,3>D7EGG@;DFCFD,EFFGGACEF?@;7,;3;<EF7F,
@M03495:532:000000000-M42H9:1:2104:21953:7278 1:N:0:ACAGGAAA+TAGACAAT
GTCAGCATGTGAGCTTTGGAGTGAAATCTCTTGTCTTAAGGAATAAAGGAAAAAGATTCCGTCGGAGGCTCGGTGCTCTACAGGTTCAACCTTTGTACTCTATTATTGCCTCACATTCCATCTCTTGTGAAAATATATTTGATTGGCTTTTCTGCAGGTTGTTTGCCAGGACTTTCCAAGACCTCCACTAGAAAACACAATAAACTTTTTGGAAGCTGGACAACTATCTTCATTTTTCAGAAACAGTGAAC
+
CCCCCGGGGGGGGGGGGGGGGGGGGGGGGGGGGGGGGGGGGGGGGGGGGGGGGGGGGGGGGGGGGGDGGGGGGGGGGGGGGGGGGGGGGGGGGGGGGGGGGGGGGGGGGGGGGGGGGGGGGGGGGGGGFGGGGGGGGGGGGFGGGGGGGGGGGGGGGGGGGGGGFGGGGFGGGGGGGGGGGGGGGGGFGGGFGGFGGGGCGGGFFGGGGGGGGFGFGGGGGGGGGGGGGGGFGGGGGGGGGCFFGGGGGGC
@M03495:532:000000000-M42H9:1:2104:26108:7290 1:N:0:ACAGGAAA+TAGACAAT
GTCAGCATGTGAGCTTTGGAATTAGTAAATTCGTTGACGACAGAAGGAGCAAGATAACGACCACAGGGAGGGTGGTTTATCAACGGCAAAATATAGATCGGAAGAGCACACGTCTGAACTCCAGCCACACAGGAAAATCTCGTATGCCGTCTTCTGCTTGAAAAAAAAAAAAAAATCAACACAACAAAAAAAACAATCCCGATATAATCATTATACCCATGTCTAGAAACACGTTACAAACTAGAATACCT
+
CCCCCGGGGGGGGGGGGGGGGGGFGGGGGGGGGGGGGGGGGGGGGGGGGGGGGGGGGGGGGGGGFGGGGGGGGDFFCEFFFGFGGGGGGGGGGGGGGGGGGGGGGGGGGGGGGGGGGGGGGGGGGGGGGGGGGGGGGGDFGGGGGGGA=BFFCEFCFFGFC<FGFGFGGG*5**4,,3?B,*,*6,,3,4CE<1**,44,*4F1?9++330++3++0++0*+++++3+3****0**2:9+*0*++0*++0+
@M03495:532:000000000-M42H9:1:2104:23396:7298 1:N:0:ACAGGAAA+TAGACAAT
GTCAGCATGTGAGCTTTGGTTTATCAACGGCAAAATATAGATCGGAAGAGCACACGTCTGAACTCCAGTCACACAGGAAAATCTCGTATGCCGTCTTCTGCTTGAAAAAAAAAAACATAAAACCCGGACCAACAAGCCGACCATACGACGGCATAGGTACAACCCATTGATGGCCGGGAACCACTGAATCCCTGGGGTGCCCATGCTACGAACCCAAACGCTCAGCGAGAATAGATCACCCCCCTGACAAA
+
CCCCCGGGGGGFGGGFGGGGGGGGGGFGGEEGGG?FFGGGGGGGGDEGGEFFGGFGFGGDGGGGGDEGCFGGGFG@<FFEC9CFCGGGGGGGGGGGFGFGGFGCFDCFFGGG>F>+9,,:,,,8B+8++++33+,,,++88++:,83+@+++*5,,,33,3,7*6>,>,73,,,5*1*1*1*,1,,7,,37,,,******++,25+++,4***/****1***2**+*2***+3+3++22**/)***03++*
@M03495:532:000000000-M42H9:1:2104:9180:7339 1:N:0:ACAGGAAA+TAGACAAT
GTCAGCATGTGAGCTTTGGTCCAGCCTGAGTCCTGGTTTATCAACGGCAAAATATAGATCGGAAGAGCACACGTCTGAACTCCAGTCACACAGGAAAATCTCGTATGCCGTCTTCTGCTTGAAAAAAAAAAAAACACAGAATAAATACGTGCCAGCCGCCACGGTAATACGAAGGAGGAAATCTCCATTACGATTCACTGGGTGTATAGATTGCGTAGACGGCAAGTCAAGTTTCGATTCAACGCCCGAGC
+
CCCCCGGGGGGGGGGGGGGGGGGGGGGGGGGGGGGGFGGGGGGGGGGGGGGGGGGGGGGGGGGGGGGGGGGGGGGGGGGGGGGGGGGGGGGGGGGGGG<CFGGGGGGGGGGDGGGGFFFGGGFGGGEGGG7@4++3,,,3,,<?,<5,+33+:F<7+3+++++@33*,,,6*,**,@*7>3,,,,,,,,,,**4,,,,,,,2,4*2,,2,2,,+*31**1**3**31+;+0+++4**++0+2/***)::**
@M03495:532:000000000-M42H9:1:2104:19158:7356 1:N:0:ACAGGAAA+TAGACAAT
GTCAGCATGTGAGCTTTGGAGGGTGGTTTATCAACGGCAAAATATAGATCGGAAGAGCACACGTCTGAACTCCAGTCACACAGGAAAATCTCGTATGCCGTCTTCTGCTTGAAAAAAAAAACAAACAAAATCGCATGCAGACATTGACTTGTAAAACAACTGACACACGTGTGATCAAGAAAGGAGGGAAAAAAAAGACAAAAACATACTATCACTAGACAAGATGCACTAGATGCAAAACATATCAACAC
+
CCCCCGGGGGGGGGGGGGGGGGGGGGGGGGGGGGGGGGGGGGGGGGGGGGGGGGGGGGGGGGGGGGGFGGGGGGGFGGGGGGGGGGGGFFGGGGGGGGGCFGGGGGGGFGE@DFGGEGCCG+,,,4:,8=<,4++++,5,5B,,:5,85C,,3C,,,,3D,,,3,8@3+,,,+8,,8,73,5,,,,*3*,5,,*1:F:6:,,66=,++,5++7++15++>?+**55+>2+++++++++4**3*:++0+0+*
@M03495:532:000000000-M42H9:1:2104:12316:7357 1:N:0:ACAGGAAA+TAGACAAT
GTCAGCATGTGAGCTTTGGAGTGAAATCTCTTGTCTTAAGGAATAAAGGAAAAAGATTCCGTCGGAGGCTCGGTGCTCTACAGGTTCAACCTTTGTACTCTATTATTGCCTCACATTCCATCTCTTGTGAAAATATATTTGATTGGCTTTTCTGCAGGTTGTTTGCCAGGACTTTCCAAGACCTCCACTAGAAAACACAATAAACTTTTTGGAAGCTGGACAACTATCTTCATTTTTCAGAAACAGTGAAC
+
CCCCCGGGGGGGGGGGGGGGGGGGGGGGGGGGGGGGGGGGGGGGGGGGGGGG8FGGGGGGGDEEEGGGGGGGGGGGGGGGGGGGGGGGGGGGGGGGGGGGGFGGGGGGGGGGGGGGGGGGGGEEFGGGCCE9FFGGGGGGGGGGGFFGGGGGGGGGEGGFGGGGCGGGGFFGFGGGGGGGGGGGGGGGGGGGGGGGGGFGGGFGGGGGGGDGGGGGGGGGGFFGGGGGGGGCGGGGGGGGGFFFFFGFGG?
@M03495:532:000000000-M42H9:1:2104:21728:7370 1:N:0:ACAGGAAA+TAGACAAT
GTCAGCATGTGAGCTTTGGAGTGAAATCTCTTGTCTTAAGGAATAAAGGAAAAAGATTCCGTCGGAGGCTCGGTGCTCTACAGGTTCAACCTTTGTACTCTATTATTGCCTCACATTCCATCTCTTGTGAAAATATATTTGATTGGCTTTTCTGCAGGTTGTTTGCCAGGACTTTCCAAGACCTCCACTAGAAAACACAATAAACTTTTTGGAAGCTGGACAACTATCTTCATTTTTCAGAAACAGTGAAC
+
CCCCCFCFGGGFFCFGFGGGGGGGGGFGGGGGGGGGGFFGGGGGGGGGGGGFGGGGGGGGGGGGGGGGGGGGGGGGGGGFFFFGGGGGGGGGGGGGGGGGGGGGGFGFGGGGGFGGFFFFGGGGGGFGGCFADFGGGGGGGFGGEEGFGGGAFFGFGGGGGGGGGGGGFFGGGGGGGGGGGGFFFGGGG?FGGGGGGCGFDFGGGGGGGGGGDGGGGGGGGGGGGGGGGGFFGGGGGEGDGFA@CFGFGD7
@M03495:532:000000000-M42H9:1:2104:8257:7407 1:N:0:ACAGGAAA+TAGACAAT
GTCAGCATGTGAGCTTTGGAGTGAAATCTCTTGTCTTAAGGAATAAAGGAAAAAGATTCCGTCGGAGGCTCGGTGCTCTACAGGTTCAACCTTTGTACTCTATTATTGCCTCACATTCCATCTCTTGTGAAAATATATTTGATTGGCTTTTCTGCAGGTTGTTTGCCAGGACTTTCCAAGACCTCCACTAGAAAACACAATAAACTTTTTGGAAGCTGGACAACTATCTTCATTTTTCAGAAACAGTGAAC
+
CC9<CDD@FGGEF<FGGGF8;ECCGFGGC6CCFFFGGD<F99EFCGDGDF@FGF;DFGGFGGGGEGGGGGGGECCCGGGFEFFCGEEGDGFFFFEDGGGGGGGGFGGFCGGCG?FGGEDFEGGFGFGGGFGG9AEFFBFGC9EFFE@BFGFDFC?EEEFGGEG=,AFF=<FFGFGFGGA9FFGGGGF,CDFCD9A=F:@>:CFG9;FGGGGD7DG?FGFF8FDF7DAAGGGGG7ABFGGGGFA,:1=F77,
@M03495:532:000000000-M42H9:1:2104:9598:7408 1:N:0:ACAGGAAA+TAGACAAT
GTCAGCATGTGAGCTTTGGAGTGAAATCTCTTGTCTTAAGGAATAAAGGAAAAAGATTCCGTCGGAGGCTCGGTGCTCTACAGGTTCAACCTTTGTACTCTATTATTGCCTCACATTCCATCTCTTGTGAAAATATATTTGATTGGCTTTTCTGCAGGTTGTTTGCCAGGACTTTCCAAGACCTCCACTAGAAAACACAATAAACTTTTTGGAAGCTGGACAACTATCTTCATTTTTCAGAAACAGTGAAC
+
CCCCCGFGGGGFGGGGGGGGGGGGGGGFGGGGGGGGGGGGGGGGGGGGGGGGGGGGGGGGGGGGGGGGGGGGEFGEGGGFFGGGGGGGGGGGGGGGGGGGGGGGGGGGGGGGGGGGGGFGGGGGGGGGGFGGGGFFGGGGGGGGGGGGGGGGGGGGGGGGGGGGGGGGGGGGGGGGGGGGGGGGGGGFGGFGGGGGGGGGGDGGGGGGGGGGGAFGGGGGGGGGGGGGGGGGGGGGGGGDFGFGGFGGGG,
@M03495:532:000000000-M42H9:1:2104:16604:7465 1:N:0:ACAGGAAA+TAGACAAT
GTCAGCATGTGAGCTTTGGAGGGCAAGAAGTGGTTGTGACGAGGGTGGTTTATCAACGGCAAAATATAGATCGGAAGAGCACACGTCTGAACTCCAGTCACACAGGAAAATCTCGTATGCCGTCTTCTGCTTGAAAAAAAAAAAACCATACAAAAAACAAACGGTAAATACTTCGGTACAACGAAGAAAAAGGACGTGACGGTATCATAGCAACACTACATATAATCAAATAGAGAACGTATCTATGTACT
+
CCCCCGGGGGGGGGGGGGGGGGGGGGGGGGGGGGGGGGGGGGGGGGGGGGGGGGGGGGGGGGGGGGGGGGGGGGGGGGGGGGGGGGGGGGGGGGGGGGGGGGGGGGFGGGFDGGGGGGGGGGGGGGGGGGGGGGGGGGGGGGG@+++,,8,,8,,++*,,6,**3@*,7,,,33***,1,,,*6***,,,,**,,*1*2****14+++,43+,++*++3++++3+0+0+++++00+++***+0++023+20
@M03495:532:000000000-M42H9:1:2104:13209:7468 1:N:0:ACAGGAAA+TAGACAAT
GTCAGCATGTGAGCTTTGGTCCAGCCTGAGTCCTGGTTTATCAACGGCAAAATATAGATCGGAAGAGCACACGTCTGAACTCCAGTCACACAGGAAAATCTCGTATGCCGTCTTCTGCTTGAAAAAAAAAAAAAATTAAACAAAATTCACGAAGTGTATAATGACAATGAGACTCAGATAGTAGATGACAGATGTACACGAGTGTCATACCCGGCCACAATGACAGTGGCTATACGTTGCTCTAGTCTGAG
+
CCCCCGGGGGGGGGGGGGGGGGGGGGGGGGGGGGGGGGGGGGGGGGGGGGGGGGGGGGGGGGGGGGGGGGGGGGGGGGGGGGGGGGGGGGGGGGGGGGFFGGGGGGGGGGGGGGGGGGGGGFGGGGGGGGE++++,,,8<,,8,8:,3,3,++8:,,,7:3,7,,,:,,,,,,,3,,,,,,,3,,,,,,,,67,7,,,,*****2,,2,,6,4*4**6,,5++++++15**=+++*+5**+++,2+++1+5
@M03495:532:000000000-M42H9:1:2104:19415:7552 1:N:0:ACAGGAAA+TAGACAAT
GTCAGCATGTGAGCTTTGGAGTGAAATCTCTTGTCTTAAGGAATAAAGGAAAAAGATTCCGTCGGAGGCTCGGTGCTCTACAGGTTCAACCTTTGTACTCTATTATTGCCTCACATTCCATCTCTTGTGAAAATATATTTGATTGGCTTTTCTGCAGGTTGTTTGCCAGGACTTTCCAAGACCTCCACTAGAAAACACAATAAACTTTTTGGAAGCTGGACAACTATCTTCATTTTTCAGAAACAGTGAAC
+
CCCCCGGGGGGGFGGDGGGFGGGGGGFGDGGGGGGGGGGGGGFCFFFGGGGGCGGGGFGFFGGGGGEGGGGGGFGGGFGGGGGGCFEGGFGGGG<FGGGGGGGGFGGGFGGGGGGGGGGGGFFG9FGGGGGGGFGGAFECFFFGGAFGGGGGGGGFA,FGGEEE4??CFDGFGFGGGGG9FGGGFGGGCF@:DFFGDFE7:EADDDDFGGGDGA:CGGEFGGGGGGFGGCEECGGGGGGGGGFGGFEFFG9
@M03495:532:000000000-M42H9:1:2104:6358:7568 1:N:0:ACAGGAAA+TAGACAAT
GTCAGCATGTGAGCTTTGGACTCCTGACTGGTTTATCAACGGCAAAATATAGATCGGAAGAGCACACGTCTGAACTCCAGTCACACAGGAAAATCTCGTATGCCGTCTTCTGCTTGAAAAAAAAAAAAAATAAAAACCCAACATGTTTAACTACTAATACCATTAACACATGAACTACCGAATCTTAAGCCACATGCATGTCTAATAGAACAAATACATATCATAACCAGCATCAAAAAAATCAATCGTAT
+
CCCCCGGGGGGGGGGGGGGGGGGGGGGGGGGFGGGGGGGGGGGGGGGGGGGGGGGGGGGGGGGGGGGGGGGGGGGGGGGGGGGGGGGGGGGGGEFGGGGGGGGGGGGGGGGGGGGFGGGGGGGGGF684@:,,:BC7+B+33+,,,<3,,,,,3,8,,,:,,,,:=,,,3,3,,,,,,,****6,,7,3,,,5,<,,,,7,,,,7,,,,64,,=C>9?,,661,,,,,4/=;++3+3+/*3*)2+++**3*
@M03495:532:000000000-M42H9:1:2104:25019:7571 1:N:0:ACAGGAAA+TAGACAAT
GTCAGCATGTGAGCTTTGGAGGGCAAGAAGTGGTTGTGACATTAGTAAATTCGTTGACGACAGAAGGAGCAAGATAACGACCACAGGGAGGGTGGTTTATCAACGGCAAAATATAGATCGGAAGAGCACACGTCTGAACTCCAGTCACACAGGAAAATCTCGTATGCCGTCTTCTGCTTGAAAAAAAAAAACAAGAACTAATGACCGAACATCAGTCTAAGTACACGCGCTATGAAATGACTGGGACGCAA
+
CCCCCGC<F@<EGFCGFAFG?EDF9CFGGGGGGFCB@FFGCDFGGGACE,FFGCFFGFEGG@FG?DAFFGGFGGGFGAFGGGD@FFCEECGG7:CCFGGGGGGG77F@FGGDFGGEFFGFGEEEFCFGFFGGGFFFGFGGGGGGGGFAFGGGGFFCD9@DDFGGGFFFFGGDFACFFGGD<<FFCCEC>5<*,,6,64,7,,,,76*1*43+722129++++++21*****/*++<+0++02***8*/*2/
@M03495:532:000000000-M42H9:1:2104:19887:7650 1:N:0:ACAGGAAA+TAGACAAT
GTCAGCATGTGAGCTTTGGTCCAGCCTGAGTCCTCTGGTTTATCAACGCAAAATATAGATCGGAAGAGCACACGTCTGAACTCCAGTCACACAGGAAAATCTCGTATGCCGTCTTCTGCTTGAAAAAAAAAACAGAAAAACAAGGGCCCATCAATAGAGGTAATACGGTGGGGGCAATCGTTATACGGATTTACGAGATGAAAACGCAGCTCAGACTGCCTCTGCAGTGAGAACTCAAAGGCCTGGACTCA
+
CCCCCGGGGGGGGGGGGGGGGFGGGFGGGFEFGGGGGGFCFGGGGGGGG>EEGGAFGGGGGGGCFGGGGGGGGGGGGGGGFGGGGGGGAEFGGGGFFFG9CFGGGGGGGGGGGF7FGGGGGFC@EGCGGG7488,,,88,+,:,,+++++:BA5<,5,,@FD,,,,++,6+533::F,,*,,*,37,*4**>,;**6**,,,2<6******5,4+0>8<6+<++5++>++0+++++5+++**),21**+*0
@M03495:532:000000000-M42H9:1:2104:14937:7675 1:N:0:ACAGGAAA+TAGACAAT
GTCAGCATGTGAGCTTTGGAGGGTGGTTTATCAACGGCAAAATATAGATCGGAAGAGCACACGTCTGAACTCCAGTCACACAGGAAAATCTCGTATGCCGTCTTCTGCTTGAAAAAAAAAAAAAAAAATACCAACAAGAACTAAGGCACAGGAAACAGCACCAGCCTACTAACCAATGAGAAAACGAAACAGATCTATCAATGATAGCCGTGAAAATAACAAAAGAACTGACAAATAGTGGAAACAATGAA
+
CCCCCGGGGGGGGGGGGGGGGGGGGGGGGGGGGGGGGGGGGGGGGGGGGGGGGGGGGGGGGGGGGGGGGGGGGGGGGGGGGGGGGGGGCFGGGGGGGGGGGGGGGGGGGGGGGGGGGGGGG@:88++3,,,:3,++,8,,8,33,,,,,,,,,8,,,,,,3,5,,*,,,,37,,,*,,,,,,,,,**6**,,+,5+,,,2?+,2,+2+2*****++++30++*3+*0*3+++0+*0++++*+/+*2*+++2
@M03495:532:000000000-M42H9:1:2104:28112:7709 1:N:0:ACAGGAAA+TAGACAAT
GTCAGCATGTGAGCTTTGGAGTGAAATCTCTTGTCTTAAGGAATAAAGGAAAAAGATTCCGTCGGAGGCTCGGTGCTCTACAGGTTCAACCTTTGTACTCTATTATTGCCTCACATTCCATCTCTTGTGAAAATATATTTGATTGGCTTTTCTGCAGGTTGTTTGCCAGGACTTTCCAAGACCTCCACTAGAAAACACAATAAACTTTTTGGAAGCTGGACAACTATCTTCATTTTTCAGAAACAGTGAAA
+
CCCCCGGGGGGGGGGGGGGGGGGGGGGGGGGGGGGGGGGGGGGGGGGGGGGGGGGGGGGFGGGGGGGGGGGGGGEGGGGGGGGGGGGGGGGGGGGGGGGGGGGGGGGGGGFGGGGGGGGGGGGGGGGGGGGGGGGGGGGGGGGGFGGGGGGGGGGGGGGGG@FGGGGGGGGGGGGGFGGCGGGGGGGGGGGGGGGGGGGFGGGGGFFFFGGGFFFGFGFGGGDFFGGGDFGGGGGGGGGGGGFFF89DGG;
@M03495:532:000000000-M42H9:1:2104:8584:7768 1:N:0:ACAGGAAA+TAGACAAT
GTCAGCATGTGAGCTTTGGTCCGCCTGAGTCCTGGTTTATCAACGGCAAAATATAGATCGGAAGAGCACACGTCTGAACTCCAGTCACACAGGAAAATCTCGTATGCCGTCTTCTGCTTGAAAAAAAAAAAAAAAAAAAAAAAAAAATGAGAATAAGGCAACACATACGAACAACATATATATACACAACTGAGAGGGGACCAACAGCAAACCATAGTAAGCAGCATATAACTGCGTAGCTTCGTAACAGG
+
CCCCCGGGGGGGGGGGGGGGGGGGGGGGGGGGGGGGGGGGGGGGGGGGGGGGGGGGGGGGGGGGGGGGGGGGGGGGGGGGGGGGGGGGGGGGGGGGGFCGGGGGGGGGGGGGGGGGGGGGGGGGGGGGGG@@++63++53*5**5**,,,,,8,,3,,,,2*+**,,,+1***+**+,,,,,,,,,,,11++++0+***22*********+**/+<6++++000**+23+03+++**2*2++1/***22+*
@M03495:532:000000000-M42H9:1:2104:20678:7778 1:N:0:ACAGGAAA+TAGACAAT
GTCAGCATGTGAGCTTTGGACCAGCCTGAGTCCCTGGTTTATCAACGGCAAAATATAGATCGGAAGAGCACACGTCTGAACTCCAGTCACACAGGAAAATCTCGTATGCCGTCTTCTGCTTGAAAAAAAAAACCTTCTGCTCCTACTACTCTCTATCCTAGTAGTCACCATTGCGGAAAAGGAGTTGAACTCTATGCGTTACCAACAGACTTTCTATGCCTCCTTCGGACGCTTTCCTCCCATTACTTCTG
+
CCCCCE9C9FGGGDFGGEFFGG@C9DDFCEFFGGGGGEFFGGGGFFGCFGBFFGG<EEFGCGEEBCFGGGGGGGGGCF<<FGGGFGF9,FFGG88F@EF?86C=CF<EGF7F:C,E9EE<F@GF,?,4FFF7:+,,4?5,,5B=?,,<C,=,,=C<<<,,,7,3@,3,,,,,,,+6F+>,,3:,53@=937,,3,,3*****2,,*6>F7>99D,:,,,,,,,6,,**648CC/*9++4*/*+7<1@?79+
@M03495:532:000000000-M42H9:1:2104:15261:7796 1:N:0:ACAGGAAA+TAGACAAT
GTCAGCATGTGAGCTTTGGAATTAGTAAATTCGTTGACGACAGAAGGAGCAAGATAACGACCACAGGGAGGGTGGTTTATCAACGGCAAAATATAGATCGGAAGAGCACACGTCTGAACTCCAGTCACACAGGAAAATCTCGTATGCCGTCTTCTGCTTGAAAAAAAAAAAACACCGAACACATAAGTTGTTGACACGAAGAAAAAGACTGTTACCCCAACTCAAAACGTGTTCTAAAATGAAGCGTAGTT
+
CCCCCGGGGGGGGGGGGGGGGGGGGGGGGGGGGGGGGGGGGGGGGGGGGGGGGGGGGGGGGGGGGGGGGGGGGGGFGGGGGGGGGGGGGGGGGGGGGGGGGGGGGGGGGGGGGGGGGGGGGGGGGGGGGGGGGGGGGBEFGGGGGGGGDGGGGGGGGGGGGGGG?FGGGG*53,,**5***3,7,,3,2@34,2,62**44*4?+2*4++++,+2++**38++++<+**2*3*+++++2+306++11**2+
@M03495:532:000000000-M42H9:1:2104:23458:7809 1:N:0:ACAGGAAA+TAGACAAT
GTCAGCATGTGAGCTTTGGAATTAGCTGGTTTATCAACGGCAAAATATAGATCGGAAGAGCACACGTCTGAACTCCAGTCACACAGGAAAATCTCGTATGCCGTCTTCTGCTTGAAAAAAAAAAAAAACTAACAGTTCATACAAAAACTACACCTTCTGCATATGATACGAAACGTACTATGCATTCCACGTCCTTCACAGACTGACGTGAATGTACTTCACATTTTGTTCATTCCTAATATACTATATTT
+
CCCCCGGGGGGGGGGGGFGGGGGGGGGGGGGGGGGGGGGGGGGGGGGGGGGGGGGGGGGGGGGGGGGGGGGGGGGGFGGGGGGGGGGGGGGC@FGFGGGGGGGGGGGFDFGGGGG<FFGGGGGG+++8+,CFF,5<,,,,58,5,,+8,,,,,,3,,,,,,,,3,:,8@@+,+5*,6**,@,,,7,,,37*6*>*2?B,,,2,6,,,*6*,*7,?,6,,>,,,,,5,+*5;++5++++4+1++,+132+15
@M03495:532:000000000-M42H9:1:2104:14783:7831 1:N:0:ACAGGAAA+TAGACTAT
GTCAGCATGTGAGCTTTGGTCCAGCCTGAGTCCCTGGTTTATCAACGGCAAAATATAGATCGGAAGAGCACACGTCTGAACTCCAGTCACACAGGAAAATCTCGTATGCCGTCTTCTGCTTGAAAAAAAAAAAACGCATGAACAAGAACATGCCAGAGAATAAACCTCTCACATACAGTCCTTTGGCCGGCAGAGTAGTGGTACGAAATCGCGTAATTCCGACGGAAAAACGACTAGTATGTGGCGTGGCT
+
CCCCCGGGGGFEGGGGGGGGGGGGGGGGGGGGGGGGGGGGGGGGGGGEGGCGGGGGGGGGGGGGGGGGGGGGGGGGGGGGGGGGGGGGGGGGGGGGFGG<<FGGGGGGGGGGGCFFGGGFGGGGGGGGCE:B+++++6++,,58=,BB,B>:<8=>8,,@,:,33:3,3,,@<,:7@,,77,3@,,,@****16*,77,,,4,@*6,1,6**4**/15+++**18*386****/**<<+3++1+/*****2
@M03495:532:000000000-M42H9:1:2104:9928:7844 1:N:0:ACAGGAAA+TAGACAAT
GTCAGCATGTGAGCTTTGGAGTGAAATCTCTTGTCTTAAGGAATAAAGGAAAAAGATTCCGTCGGAGGCTCGGTGCTCTACAGGTTCAACCTTTGTACTCTATTATTGCCTCACATTCCATCTCTTGTGAAAATATATTTGATTGGCTTTTCTGCAGGTTGTTTGCCAGGACTTTCCAAGACCTCCACTAGAAAACACAATAAACTTTTTGGAAGCTGGACAACTATCTTCATTTTTCAGAAACAGTGAAC
+
CCCCCGGGGGGGGGGGGGGGGGGGGGGGGGGGGGGGGGGGGGGGGGGGGGGGGGGGGGGGGGGGGGGGGGGGGGGGGGGGGGGGGGGGGGGGGGGGGGGGGGGGGGGFGGGGGGGGGGGGGGGGGGGGGGGGGGGGGGGGGGGGGGGGGGGGGGGGGGGGGGGGGGGGGGGGGGGGGGGGGGGGGGGGGGGGGGGGGGGGGGGGFGGGGGGGGGGGGGGGGGGGGGGGGGGGGGGGGGGGFGFGGGGFGG,
@M03495:532:000000000-M42H9:1:2104:11455:7846 1:N:0:ACAGGAAA+TAGACAAT
GTCAGCATGTGAGCTTTGGAGTGAAATCTCTTGTCTTAAGGAATAAAGGAAAAAGATTCCGTCGGAGGCTCGGTGCTCTACAGGTTCAACCTTTGTACTCTATTATTGCCTCACATTCCATCTCTTGTGAAAATATATTTGATTGGCTTTTCTGCAGGTTGTTTGCCAGGACTTTCCAAGACCTCCACTAGAAAACACAATAAACTTTTTGGAAGCTGGACAACTATCTTCATTTTTCAGAAACAGTGAAA
+
CCCCCGGGGGFFGGGGGGGGGGGGGGGGGGGGGGGGGGGGGGGGGGGGGGGGGGGGGGGGGFGDGGGGFFGGGGGGGGGDGGGGGGGGGGGGGGGGGGGGGFGGGGGFGFGGGGGGGGGFGFGGGGGGFGGGGGGFGGGGGGGGGGGGGGGGGGGGGGGGGGGGGGGGGFDGGGGGGGGGGGGGGGGGF8DA9DFGGFGCFFFFAAEFCGGGFF@FCFGGGGGGGGGGGGGGFFFGGGGGGGFGGGGG7E,
@M03495:532:000000000-M42H9:1:2104:16316:7873 1:N:0:ACAGGAAA+TAGACAAT
GTCAGCATGTGAGCTTTGGACTCCTGACTGGTTTATCAACGGCAAAATATAGATCGGAAGAGCACACGTCTGAACTCCAGTCACACAGGAAAATCTCGTATGCCGTCTTCTGCTTGAAAAAAAAAAACCAACCCACAGCTCACTCTCTGTCACCTCCACAAAATGACGCTACAAACAGTTCCTAAGTTCACGATTCCATCTGCCACTTTCCTAGGCTCGTCTGAGCTTCTCCCATCTCCCGACACTGTCTC
+
CCCCCGGGGGGGGGGGGGGGGGGGGGGGGGGGGGGGGFGGGGGGGGGGGGGGGGGGGGGGDGGGGGGGGGGGGGGGGGGGGGDGFGGGGGG@EECFGGGGGGGCECEF,E9EFFFGGGFGGGDEG:+++,8B7+4+8,,855,,,,,:A@,,,53,3,6,3,::,:,++35F@8,,,,,,,@=93,@@3,3,*6,,,2,,7,,,,,,,,,2,2,,,,6**14*,,5,,,+++23+32+2***.4*<*+0+1
@M03495:532:000000000-M42H9:1:2104:24909:7890 1:N:0:ACAGGAAA+TAGACAAT
GTCAGCATGTGAGCTTTGGAGTGAAATCTCTTGTCTTAAGGAATAAAGGAAAAAGATTCCGTCGGAGGCTCGGTGCTCTACAGGTTCAACCTTTGTACTCTATTATTGCCTCACATTCCATCTCTTGTGAAAATATATTTGATTGGCTTTTCTGCAGGTTGTTTGCCAGGACTTTCCAAGACCTCCACTAGAAAACACAATAAACTTTTTGGAAGCTGGACAACTATCTTCATTTTTCAGAAACAGTGAAC
+
CCCCCGGGGGGGGGGGGGGGGGGGGGGGGGGGGGGGGGGGGGGGGGGGGGGGGGGGGGGGGGGGGGGGGGGGGGDGGGGGGGGGGGGGGGGGGGGGGGGGGGGGGGG9FFGGGGGGGGGGGGGGGGGGFGFGGGGGGGGGGGGGGGGGGGGGGGGGGGGGGGGGGGGGGGGGGGGGGGGGGGGGGGGGGGGGFFGGGGCGGGGGGGGGGGGGEGGGGFGGGGGGGDGGFFFCFFGGGDFGGGFFGGGGGG7
@M03495:532:000000000-M42H9:1:2104:16718:7937 1:N:0:ACAGGAAA+TAGACAAT
GTCAGCATGTGAGCTTTGGAATTAGTAAATTCGTTGACGACAGAAGGAGCAAGATAACGACCACAGGGAGGGTGGTTTATCAACGGCAAAATATAGATCGGAAGAGCACACGTCTGAACTCCAGTCACACAGGAAAATCTCGTATGCCGTCTTCTGCTTGAAAAAAAAAAACACAATCTCATGCGAGACGAGTTAGTACCGAGCAACCATTATTTTAAACCCCTATAAAACTACAAACTATCCGAGCTACA
+
CCCCCGGGGFGGGGGGGGGGGGGGGGGGGGGGGGGGGGGGGGGGGGGGGGGGGGGGGGGGGGGGGGGGFGGGGGGFGGGGGGGGGGGGGGGGGGGGGGGGGGGGGGGGGGGGGGGGGGGGGGGGGGGGGGGGGGGGGFDFGGGGGGGGGGGGGGGGGGGGGGGGGGGGGE5*,63*,63>,,,,***1*44*4*,2,,2,*1***+*442+;7+2+5+5>+***4++++1+++++++*+++0)**21/2+2
@M03495:532:000000000-M42H9:1:2104:25458:7960 1:N:0:ACAGGAAA+TAGACAAT
GTCAGCATGTGAGCTTTGGAATCAGTAAATTCGTTGACTGGTTTATCAACGGCAAAATATAGATCGGAAGAGCACACGTCTGCACTCCAGTCACACAGGAAAATCTCGTATGCCGTCTTCTGCCTGAAAAAAAAAATAAGCGCTACTGTACTCTAGTCCAACAGTTGCGAGTGCGATGTTGCCGTCGAGCATCAACCCATAACAGTGAACTTGCTGAACAAGCTAGAGACGATTTACGCCCAGTGAGCCCG
+
CC@CCFEFGFG@CFF<FGGGCC-CCFFGDGFFD@FA<FF<,66EFDGAFGF7BFEG8EE<@CFFFDC@BFFGGC69EFGGGF,CE@FC<FC<EF9E7E8CDF8ED9CFEGGF<EF,+9,9?E9,CEE<F<9=7+=+,,5,,+++8+,,7,,CF,55AF,,,,@>@FF,6++3@9++++3@,,,@*>3**61,@,,,,1*,,;B,D,,,,?,,2,,,,2,,2,4B9,++5*3*1//+3**3*=0,+52+**/
@M03495:532:000000000-M42H9:1:2104:25695:8026 1:N:0:ACAGGAAA+TAGACAAT
GTCAGCATGTGAGCTTTGGAGGGCAAGAAGTGGTTGTGACATTGCTATGGCAGCTAGAGCTGGTTTATCAACGGCAAAATATAGATCGGAAGAGCACACGTCTGAACTCCAGTCACACAGGAAAATCTCGTATGCCGTCTTCTGCTTGAAAAAAAAAAAAACAATTGCAGGTGCTTGGACAAACCTCTATGGATTTTACTTAGTTATTTCAAAAAATGTGCAATCTGTTACGATTTTTATCAAACTTCAAT
+
CCCCCGGGGFFFGGGGGEFDGGGGGGGFGGFGGGFGGGGGGGGGC6EFEGGGGGGGFDEDGFGGGGGGCGGGGCGEGGFFGFGFGGGFGGGGGFCFGGGGGGGGGGG9FGGGFGGCGGGGGFEGF<,FAFGEFG9FGFEEDFGGFE<FF@CFDG@F:C++8+,33,,,,,,:8,,,,*77,,,3*36,,7,,,,,,72,72,76,,2,,,4,,,**:,,,,,,,+++33>9**:*1>>*5+5+2+51+2<+
@M03495:532:000000000-M42H9:1:2104:24408:8083 1:N:0:ACAGGAAA+TAGACAAT
GTCAGCATGTGAGCTTTGGAGTGAAATCTCTTGTCTTAAGGAATAAAGGAAAAAGATTCCGTCGGAGGCTCGGTGCTCTACAGGTTCAACCTTTGTACTCTATTATTGCCTCACATTCCATCTCTTGTGAAAATATATTTGATTGGCTTTTCTGCAGGTTGTTTGCCAGGACTTTCCAAGACCTCCACTAGAAAACACAATAAACTTTTTGGAAGCTGGACAACTATCTTCATTTTTCAGAAACAGTGAAC
+
CCCCCGGGGGGGGGGGGFGGGGGGGGGGGGGGGGGGGGGGGGGGGGGGGGCGGGEGGGGGGGGGGGGGGGGGGGGDGGGGGGGGGGGGFGGGGGGGGGGGGGGFFFG?FFGFGGGGGGGGGGGGGGGGGGGGGGGGGGEGGGGGGD@FGGGFFGGGF<FGGGFGGGBFCFFGGGGDGGGCFGDGGGGGGGGFFFGFFGFFGGGFFDDFGGGGGFGGGCFFGGGGGGGGGGGGGGGGFGFFGFFF?6=EGF7
@M03495:532:000000000-M42H9:1:2104:27498:8088 1:N:0:ACAGGAAA+TAGACAAT
GTCAGCATGTGAGCTTTGGAGGGCAAGAAGTGGTTGTGACATTGCTGGTTTATCAACGGCAAAATATAGATCGGAAGAGCACACGTCTGAACTCCAGTCACACAGGAAAATCTCGTATGCCGTCTTCTGCTTGAAAAAAAAACACTACCAACAGCACCCGACTACCCGTTAACAGCCTACTTAAAATGCTTTTCTACAACCATGATCGCCAATTGCCTTTGTGTTCATCCTTACTATACCAGCCTCATGCC
+
CCCCCFGGFEFFEGDEEFCFGE7BD@F<-EGGFEFGC;EAF<FA<FGG<E<EG<FG@7C@:FFFFA@FG9C<F:CCEEFFGGGGGGGGGGGGGG?CCEADFGFG8FCEC=<,CCEFFGEFDFEFG7FFCG??=B,CEFC7C=+,,,:,=,5++:,B,,CC+@++33@+3,++,,,,+,,,7,,,73,,5,7,773,@,2?**,,,,,*11>*4,,546;<,@4,,,4,,,,14+12++1+5+)****+++5
@M03495:532:000000000-M42H9:1:2104:15734:8220 1:N:0:ACAGGAAA+TAGACAAT
GTCAGCATGTGAGCTTTGGTCCAGCCTGAGTCCCTGGTTTATCACGGCAAAATATAGATCGGAAGAGCACACGTCTGAACTCCAGTCACACAGGAAAATCTCGTATGCCGTCTTCTGCTTGAAAAAAAAAAACCATAAACACACAACACTCATACATAAAAAGCATTAACAACATCTACAACCATTTAGATTAGAGAGTACGTCAGACTTTGAGACTGTAGTCAAACATCCTAAACAGCACTTCAACAATA
+
CCCCCGGGGGGGGGGGGGGGGGGGGGGGGGGGGGGGGGGGGGGGGGGGGGGGGGGGGGGGGGGGGGGGGGGGGGGGGGGGGGGGGGFGGGGGGGGGGGCEFGGGGGGGGGGGGGGGGGGGGGGGGGGGGGF6++:,,:,,,:,+83+33,:,,,7,3,,,,,+36,,3,,,:,,,7,,3:,,5+,,,35,3,7@;>,*7,,*5,**,27,,6<*22,26B,24;,,,,,,,4,,,,,54<8+),4+++*++
@M03495:532:000000000-M42H9:1:2104:18158:8221 1:N:0:ACAGGAAA+TAGACAAT
GTCAGCATGTGAGCTTTGGAGTGAAATCTCTTGTCTTAAGGAATAAAGGAAAAAGATTCCGTCGGAGGCTCGGTGCTCTACAGGTTCAACCTTTGTACTCTATTATTGCCTCACATTCCATCTCTTGTGAAAATATATTTGATTGGCTTTTCTGCAGGTTGTTTGCCAGGACTTTCCAAGACCTCCACTAGAAAACACAATAAACTTTTTGGAAGCTGGACAACTATCTTCATTTTTCAGGAACAGTGAAC
+
CCCCCGGGGGGGGGGGGGGGGGGGGGGGGGGGGGGGGGGGGGGGGGGGGGGGGGGGGGGGGGGGGGGGGGGGGGGGGGGGGGGGGGGGGGGGGGGGGGGGGFGGGGGGGGGGGGGGGGGGGGGGGGGGGGGGGGGGGGGGGGGGGGGGGGGGGGGGGGGGGGGGGGGGGGGGGGGGGGGGGGGGGGGGGGGGGGFGGGGGGGGGGGGGGGGEGGGGGGGGGGGGGGGGGGGGGGGGGGGGGGFFGGGGGGC
@M03495:532:000000000-M42H9:1:2104:9727:8222 1:N:0:ACAGGAAA+TAGACAAT
GTCAGCATGTGAGCTTTGGTCCAGCCTGAGTCCTGGTTTATCAACGGCAAAATATAGATCGGAAGAGCACACGTCTGAACTCCAGTCACACAGGAAAATCTCGTATGCCGTCTTCTGCTTGAAAAAAAAAAAAGAATGAAAACGCAATATGATTGAATTAGCAATAAATGTAAAATACATTGAGAAAAGGTCGTAATGATAAGGTAGTGACTATCCACAAAAATGAAGTGTATACAGTCACACTGACACAA
+
CCCCCGGGGGGGGGGGGGGGGGGGGGGGGGGGGGGGGGGGGGGGGGGGGGGGGGGGGGGGGGGGGGGGGGGGGGGGGGGGGGGGGGGGGGGGGGGGGG9EGGGGGGGGGGGGGGGGGGFFGGGGGGGGDGE+48+,5,,,,,,++3@+,,,,:,,38,,,,,3:,,,,,73,,3,3,3,,,,,,3,6,,33,5*@312,22,,,2,22,5,,,,6,,,,,,,*,,5,,,,,4,1,,,50+55)++5*3+**
@M03495:532:000000000-M42H9:1:2104:25568:8228 1:N:0:ACAGGAAA+TAGACAAT
GTCAGCATGTGAGCTTTGGAGTGAAATCTCTTGTCTTAAGGAATAAAGGAAAAAGATTCCGTCGGAGGCTCGGTGCTCTACAGGTTCAACCTTTGTACTCTATTATTGCCTCACATTCCATCTCTTGTGAAAATATATTTGATTGGCTTTTCTGCAGGTTGTTTGCCAGGACTTTCCAAGACCTGCACTAGAAAACACAATAAACTTTTTGGAAGCTGGACAACTATCTTCATTTTTCAGAAACAGTGAAA
+
ACCC@CEE<FFCCEAC<@FE<6EEGEEEDGCA@CFDFGGGGFFGFCE<C8CFCE;FFGGG@EFC:@F7@CFCEGCGGACGGA,<C<EEGGG8@<69CF,ECFCCF<C,6F,6CEFGCE,EFGFFFGGGCGC?FFADFFFFGGGFCAFGFDFGFFFFE@E,ACFG8F5EA<A+?,7,EAA,<?DCGFG?EFFFGF88AECD:9:EF@,,CEEGFGGCBFGGCCF,3DE,@DFDG7:B@DFFGGFFGG>D9:,
@M03495:532:000000000-M42H9:1:2104:17557:8233 1:N:0:ACAGGAAA+TAGACAAT
GTCAGCATGTGAGCTTTGGAGTGAAATCTCTTGTCTTAAGGAATAAAGGAAAAAGATTCCGTCGGAGGCTCGGTGCTCTACAGGTTCAACCTTTGTACTCTATTATTGCCTCACATTCCATCTCTTGTGAAAATATATTTGATTGGCTTTTCTGCAGGTTGTTTGCCAGGACTTTCCAAGACCTCCACTAGAAAACACAATAAACTTTTTGGAAGCTGGACAACTATCTTCATTTTTCAGAAACAGTGAAC
+
CCCCCGGGGGGGGGGGGGGGGGGGGGGGGGGGGGGGGGGGGGGGGGGGGGGGGGGGGGGGGGGGGGGGGGGGGGGGGGGGGGGGGGGGGGGGGGGGGGGGGGGGGGGGGGGGGGGGGGGGGGGGGGGGGGGGGGGGGGGGGGGGGGGGGGGGGGGGGGGGGGGGGGGGGGGGGGGGGGGGGGGGGGGGGFGGGGGGGGGGGGGGGGGGGGGGFF@FGGGGGGGGGGGGGGGGGGGGGGGGGGFGGGGGFGC
@M03495:532:000000000-M42H9:1:2104:25959:8237 1:N:0:ACAGGAAA+TAGACAAT
GTCAGCATGTGAGCTTTGGACTCCTGACTGGTTTATCAACGCAAAATATAGATCGGAAGAGCACGCGTCTGAACTCCAGTCACACAGGAAAAGCTCGTATGCCGTGTTCTGCTTGCAAAAAGATATCGCAGTGAAAAACCACGGTTAAATTTGTGCCGACAGCATAGGGCAATCTGCGGCCGACACCGGAGTCAGTCATTACTTGGTGTTCAAAGCTTGCAGGCGAGTCTACAAGTCCGCTGTGATAACAA
+
C@@9<FGGG9@FFFC<FF<DFGEA9F<FFFC<;FFGE<FD7FGGCF9F9<,6CCFEF,C,,@CE+8@+@BCEEFF9,,CF<:CC,@@8,=EF,,C=BF7FFFCFC+4C,,CC,:<+C??,B=9,,,587F++,55?<,++,4+4+8+,,C,,,:,,,++8+@::,33,,,@+,3,,,++++5****6****5>,72<,,<@FCFFCC@2*,,,,?0?+**+53*:*=**5++>@+32+/**:)<++2+0<0
@M03495:532:000000000-M42H9:1:2104:12542:8305 1:N:0:ACAGGAAA+TAGACAAT
GTCAGCATGTGAGCTTTGGAAGTTGACGACAGAAGGAGCAAGATAACGACCACAGGGAGGGTGGTTTATCAACGGCAAAATATAGATCGGAAGAGCACACGTCTGAACTCCAGTCACACAGGAAAATCTCGTATGCCGTCTTCTGCTTGAAAAAAAAAAAAAATACAAGAAAAAACATCTATGATCAAACATTATAAAGATGAGGTAAACTGCAGCACTGAATAGCACACGTATGAACTACAGTCACCGCA
+
CCCCCGGGGGGGGGDGFGDGGDFFGGGGGGGGGGGGGGGGGGGGGGGGGGGGGGGGGGGGG@FGGCGGGGGGGGGECFGFGGGGGGGGFGGGGGGGGGGGGGGGGGGFGGGGGGGGGGGGGGDGGGB@FFGGGGGGGG@FGGFGFGFGC@F<DFGGGGGF5*36,3>37,6BFGD*<,,,7<2,,77<93FC,C;C:2,,7+,5+2+2,+++,?<++3+0+;+<B+<+*;::C+*30:+++<6:++:0***
@M03495:532:000000000-M42H9:1:2104:11166:8343 1:N:0:ACAGGAAA+TAGACAAT
GTCAGCATGTGAGCTTTGGAATTAGTAAATTCGTTGACGACAGAAGGAGCAAGATAACGACCACAGGGAGGGTGGTTTATCAACGGCAAAATATAGATCGGAAGAGCACACGTCTGAACTCCAGTCACACAGGAAAATCTCGTATGCCGTCTTCTGCTTGAAAAAAAAAAAAAAAAAACACACAATAGTGACAAAAACATGTGACAATAAAAGGCGAAAGAGTTTTGCGAGATCGTGACCGAAGACTTAAG
+
CCCCCGGGGGGGGGGGGGGGGGGGGGGGGGGGGGGGGGGGGGGGGGGGGGGGGGGGGGGGGGGGFGGGGGGGGGGGGGGGGGGGGGGGGGGGGGGGGGGGGGGGGGGGGGGGGGGGGGGGGGGGGGGGGGGGGGGGGDFGGGGGGGGGGGGGGGGGGGGGGGGGGGGGGG*5******1<C2**1,2,2,,77,+****,,2,+2++2,+++,****1****+++20+*****+**1+1+**)**2*33++
@M03495:532:000000000-M42H9:1:2104:23687:8352 1:N:0:ACAGGAAA+TAGACAAT
GTCAGCATGTGAGCTTTGGAATTAGTAAATTCGTTGACGACAGAAGGAGCAAGATAACGACCACAGGAGGGTGGTTTATCAACGGCAAAATATAGATCGGAAGAGCACACGTCTGAACTCCAGTCACACAGGAAAATCTCGTATGCCGTCTTCTGCTTGAAAAAAAAAAACAAAAAAACAAAACATATAGCTCATCCTATCTGCCAAATCAACACACACCAAAGCGCTAGCAATTGCTAAAAGTAACTGCT
+
CCCCCGGGGGGGGGGGGGGGGGGGGGGGGGGGGGGGGGGGGGGGGGGGGGGGGGGGGGGGGGGGGGGGGGGGGGGGGGGGGGGGGGGGGGGGGGGGGGGGGGGGGGGGGGGGGGGGGGGGGGGGGGGGGGGGGGGF?=FGGGGGGGGGGGGGGGGGGGFFGGGGGGDGG@*685,**5*>56,,6,332,,,,73,?,,77@,,7+++,4+4<41***331*/*+*****+++++++++++3*+++00+0+
@M03495:532:000000000-M42H9:1:2104:10266:8388 1:N:0:ACAGGAAA+TAGACAAT
GTCAGCATGTGAGCTTTGGATGGTTCTGGTTTATCAACGGCAAAATATAGATCGGAAGAGCACACGTCTGAACTCCAGTCACACAGGAAAATCTCGTATGCCGTCTTCTGCTTGAAAAAAAAAAAACAAACAGTAAAAAGGAAGATAGGCGAGGCCTAGAGTGAACGAATAGTGCCTACTGACAAAGATAACAGGACACGCGTGGGCTGTCATATCGGCGTCTAGATTAGCGCTCATAGTGTGACGAAGGA
+
CCCCCGFGGGGGGGGGGGGGGGGGGGGGGFGGGGGGGGGGGGGGGGGGGGGGGGGGGGGGGGGGGGGGGGGGGGGGGGGGGGGGGGGGGGGEFGGGGGGGGGGGGGGGGGGGGGGGGGGGGGGG@4+,,44,,<5,,,:++,,8,CF,,,++6+++,,,,,,,,,,,+*,*,8,,7,,6,,,,7,5,,2,C,,,,,6,5*=******+*4++7++3**3*1***+++++0+*****+++++30<+**21/*
@M03495:532:000000000-M42H9:1:2104:17634:8400 1:N:0:ACAGGAAA+TAGACAAT
GTCAGCATGTGAGCTTTGGACTCCTGACTGGTTTATCAACGGCAAAATATAGATCGGAAGAGCACACGTCTGAACTCCAGTCACACAGGAAAATCTCGTATGCCGTCTTCTGCTTGAAAAAAAAAATCAACCACACGGGGACCTTCGCTAACCTAATTGCCATGTACACAGAGCGATCCTTTTACTTGGATACTAATCTCGAATCTCCTCCAGCAAATACTAACGACTAGATATATACTATATAGTCGTAT
+
CCCCCGGGGGGGGGGGGGGGGGGGGGGGGGGFGGGGGGGGGGGGGGGGGGGGGGGGGGGGGGGGGGGGGGGGGGGGGGGGGGGGGGGGGGGGGCFGGGGGGGGGGGGGGGGGGGGGGGGGGGGDEE,,:,,,88,B4++++88F,BA++3+,88,33,,,,,,:3,,,,,,,,,3+,65,@=,,3@,,,,,,,,,,2,,7,,68*,,,7,,6?,,,,6,,2,,,*/4**+042+2+?+1+++1<+>73***
@M03495:532:000000000-M42H9:1:2104:6670:8479 1:N:0:ACAGGAAA+TAGACAAT
GTCAGCATGTGAGCTTTGGAGTGAAATCTCTTGTCTTAAGGAATAAAGGAAAAAGATTCCGTCGGAGGCTCGGTGCTCTACAGGTTCAACCTTTGTACTCTATTATTGCCTCACATTCCATCTCTTGTGAAAATATATTTGATTGGCTTTTCTGCAGGTTGTTTGCCAGGACTTTCCAAGACCTCCACTAGAAAACACAATAAACTTTTTGGAAGCTGGACAACTATCTTCATTTTTCAGAAACAGTGAAC
+
CCCCCGGGGGGGGGFDEGGGFGGGGGGFGGGGCFGGCFGGGFGGGGDGEFEFCFGGGGFFGGGEGGGGCEFFGEE:EFGFG<FFG@EFFG8FDFDGGFGGGAFDFDGGGFGFFG8FGGCEAFAF95FFFFCEGGFGGD@FGDGFGEFEFDAEF<BFFEFGGGGC8BFGF<FGG9F?C<EFFEGEAFGFFGGFECCFGFGG:EFFFD;C@DE7F=FGGGFCCFFFE8EG;E:;DF:DEEFGGE9@FEG,CF@
@M03495:532:000000000-M42H9:1:2104:11142:8488 1:N:0:ACAGGAAA+TAGACAAT
GTCAGCATGTGAGCTTTGGAATTAGTAAATTCGTTGACGACAGAAGGAGCAAGATAACGACCACAGGGAGGGTGGTTTATCAACGGCAAAATATAGATCGGAAGAGCACACGTCTGAACTCCAGTCACACAGGAAAAACTCGTATGCCGTCTTCTGCTTGAAAAAAAAAACTGAATTTACGGAAAACATTATTAATTGCGTCGAACATCGGGATAAATACGCTTAATAGTTCGAGTCTCACGTGCGTGTAA
+
CCCC@F<9ECFEE@EFFGCCEGDEFFFEFD,<CF@EFF@,@FCFGC@F<CDFFF?EDEEGGE@@@EDG7::+BCBF,C@E9<CFFGGE78E?EFA<,FE==:BF,<?5E?FC==FECEGGAEFF?FFGGGDCD84BF=C<F:FF=,DFGCFGF<CADCEFGCF,>FFE+*5,,,,,,,3,**1*12,,,,7,,7@,2,76=*4=*2*+,****42;C9<+;8***+<+?;998*2+*+++3*.25*1*28+
@M03495:532:000000000-M42H9:1:2104:10820:8545 1:N:0:ACAGGAAA+TAGACAAT
GTCAGCATGTGAGCTTTGGTCCAGCCTGAGTCCTCTGGTTTATCAACGGCAAAATATAGATCGGAAGAGCACACGTCTGAACTCCAGTCACACAGGAAAATCTCGTATGCCGTCTTCTGCTTGAAAAAAAAAAGCTACAAACCGCACTAGAATAATAAGCACCCGCAAACTACGTGACACCAGCCTAAGTAATAGCAAAGTTGTGATCGTAACTCGGACCTACTGGACGTCAACGGCGCTAACGCTGTCGA
+
CCCCCGFGGGEGGGGGGGGGGDGFGGGG<F<FFGGGGFFFGGGGFFGGGGGGG,FFGFGGGGGGEGGEGGFFGGGDGGGDGGGGE<FGGGGGGGGCGGGG,=<<FFGGFFFGGGGC??CCFGGGGGGGGDCG+8,5,,,,,,48+@::,8?,8?,,::,,7D,++855:C>,,3,5,:,,6*,,5,7,,,,,72,62,,6,@,@*2?@*,,2*69****48,+?++*<*3/*4+***/***/)***1*<*/
@M03495:532:000000000-M42H9:1:2104:25328:8563 1:N:0:ACAGGAAA+TAGACAAT
GTCAGCATGTGAGCTTTGGAGTGAAATCTCTTGTCTTAAGGAATAAAGGAAAAAGATTCCGTCGGAGGCTCGGTGCTCTACAGGTTCAACCTTTGTACTCTATTATTGCCTCACATTCCATCTCTTGTGAAAATATATTTGATTGGCTTTTCTGCAGGTTGTTTGCCAGGACTTTCCAAGACCTCCACTAGAAAACACAATAAACTTTTTGGAAGCTGGACAACTATCTTCATTTTTCAGAAACAGTGAAC
+
CCCCCGGGGGGGGGGGGGGGGGGGGGGGGGGGGGGGGGGGGGGGGGGGGGGGGGGGGGGGGGGGGGGGGGGGGGGGGGGGGGGGGGGGGGGGGGGGGGGGGGGGGGGFFGGGGGGGGGGGGGGGGGGGGGGGGGGGGGGGGGGGGGGGGGGGGGGGGGGGGGGGGGGGGGFGGGGGGGGGGGGGGGGGGGGGGGGGGGDGGGGGGGGGGGGGGFFGGGGGGGGGGGGGGGFGGGGGGGGGGGFGGGGGGG,
@M03495:532:000000000-M42H9:1:2104:4445:8570 1:N:0:ACAGGAAA+TAGACAAT
GTCAGCATGTGAGCTTTGGTCCAGCCTGAGTCCCTGGTTTATCAACGGCAAAATATAGATCGGAAGAGCACACGTCTGAACTCCAGTCACACAGGAAAAGCTCGTATGCCGTCTTCTGCTTGAAAAAAAAATAAGACGAACAATCTGACCAGCAAGGAAGCCAAGATGGGAAAGGGTGTGAGTCATATGCTCGGGGCCAGTTTGAATATTGGACCTCATTGATGCTCGAGTAAGGGGCAGAAGACCCCGCC
+
CCCCCGGCGGGCFG<FDEFGG9FEC@FDDAFFGGGGCCF8FE9ECC@CEE@CGGFG<@@@F8FG7F<C<F@<@:E,CFDFFFCGF@FGGG9FFGGGFGD6=?,BF7CC<,7B>,C<FF,EFGGGGG<=+CC,C?:E94C8>FG,,<8,,8BB@8@8+<,:,@,,DD,,3@,:F<F+,+8>7@7,,,,,57,7****5*6D,2@;BC<EGF,6>,,4,66,4=;,2,1*33>C9@+*8***/+),2***1**
@M03495:532:000000000-M42H9:1:2104:23255:8574 1:N:0:ACAGAAAA+TAGACAAT
GTCAGCATGTGAGCTTTGGAGTGAAATCTCTTGTCTTAAGGAATAAAGGAAAAAGATTCCGTCGGAGGCTCGGTGCTCTACAGGTTCAACCTTTGTACTCTATTATTGCCTCACATTCCATCTCTTGTGAAAATATATTTGATTGGCTTTTCTGCAGGTTGTTTGCCAGGACTTTCCAAGACCTCCACTAGAAAACACAATAAACTTTTTGGAAGCTGGACAACTATCTTCATTTTTCAGAAACAGTGACC
+
CC@CCGEFGGCCCEGGGGGGGGGGGFGFEFFFGFEGGGGGGGGGGDFECGGGGGGFF<FGGGGGGBGGGGGGGGGGGFFGFFFGGGFGFGGGGGCFGFCFGGGGGGG<FGFGGGGGGGFFFGGDGGGEFGEFFEEGFFEFFGGGG8<FGGGFGFGG<FEFFGGGGGEGGC@FFCFGGGCFGGGGDFDB;=F9FFADE8,+>EFDDFG9FEEGF9F6>68@FFEFCFG9ECACFFEAFFFGGGFFD8CGG,<
@M03495:532:000000000-M42H9:1:2104:13596:8614 1:N:0:ACAGGAAA+TAGACAAT
GTCAGCATGTGAGCTTTGGAGTGAAATCTCTTGTCTTAAGGAATAAAGGAAAAAGATTCCGTCGGAGGCTCGGTGCTCTACAGGTTCAACCTTTGTACTCTATTATTGCCTCACATTCCATCTCTTGTGAAAATATATTTGATTGGCTTTTCTGCAGGTTGTTTGCCAGGACTTTCCAAGACCTCCACTAGAAAACACAATAAACTTTTTGGAAGCTGGACAACTATCTTCATTTTTCAGAAACAGTGAAC
+
CCCCCGGGGGGGGGGGGGGGGGGGGGGGGGGGGGGGGGGGGGGGGGGGGGGGGGGGGGGGGGGGGGGGGGGGGGGGGGGGGGGGGGGGGGGGGGGGGGGGGGGGGGGGGGGGGGGGGGGGGGGGGGGGGGGGGGGGGGGGGGGGGGGGGGGGGGGGGGGGGGGGGGGGGFGGGGGGGGGGGGGGGGCFGGGGGGGGGGGGGGGGGGGGGGGGGGGGFGGGGGGGGGGGGGGGGGGGGGGGGGFGGGGGGG7
@M03495:532:000000000-M42H9:1:2104:10240:8649 1:N:0:ACAGGAAA+TAGACAAT
GTCAGCATGTGAGCTTTGGAGTGAAATCTCTTGTCTTAAGGAATAAAGGAAAAAGATTCCGTCGGAGGCTCGGTGCTCTACAGGTTCAACCTTTGTACTCTATTATTGCCTCACATTCCATCTCTTGTGAAAATATATTTGATTTGCTTTTCTGCAGGTTGTTTGCCAGGACTTTCCAAGACCTCCACTAGAAAACACAATAAACTTTTTGGAAGCTGGACAACTATCTTCATTTTTCAGAAACAGTGAAC
+
CC@CCFCFGGGGGAEGFGDF<@FFAGGGGGGGGAEFGG<ADFGGGGC<CFCFGGG?CFGFGCEEG+@@CFGGGGG7FGGGAFFGGCFGGGGGGGCGFGGGGGGGGGFF9EF8FFGCFG<FGG,CFFEGGFGGCGDE9<FEEGAA,5?,EDGGDGGA8AFC=@FFGGGGGGGGGGGGAEE,AFGGGFGGGGCFGCF,AFDF:>F,C,3CFFEEF9DEFGFGFGCE;FGF9EGFGGGCFGA:E9?FF:CB7>,
@M03495:532:000000000-M42H9:1:2104:15915:8663 1:N:0:ACAGGAAA+TAGACAAT
GTCAGCATGTGAGCTTTGGTCCAGCCTGAGTCCTGGTTTATCAACGGCAAAATATAGATCGGAAGAGCACACGTCTGAACTCCAGTCACACAGGAAAATCTCGTATGCCGTCTTCTGCTTGAAAAAAAAAAACAAAGAACTACTCACTGTTGATCATAATTGTTTATGTGAGCAACATTCTGCTCATCTTCATCCCGAGAAACTACAAAGTTCCTACACACACGACTGACCTACACCTACTGCACCAGGCC
+
CCCCCGGGGGFDGGGGGGGGGGGGGGGGFGGGGFGGGGGGGGGGGGGGDGGGGGGGGGGGGGDGGGGGGGGGGGGGGGGGGGGGGGGFGGGGGCGGGG<EFGEFEGGGGGCEEFGGFGEFFGGGDEEG+>:++:,8,:,B,,:,8<,,5:,,,:5,:,,,37:,,,,9@9,7<,,,,,3>DA,,3,8,,,37,8:,>73*@DGG,D,,>,2,,,5,2,,,6**1**44,,,,,,4***+5++2<C***28*
@M03495:532:000000000-M42H9:1:2104:8213:8685 1:N:0:ACAGGAAA+TAGACAAT
GTCAGCATGTGAGCTTTGGAGTGAAATCTCTTGTCTTAAGGAATAAAGGAAAAAGATTCCGTCGGAGGCTCGGTGCTCTACAGGTTCAACCTTTGTACTCTATTATTGCCTCACATTCCATCTCTTGTGAAAATATATTTGATTGGCTTTTCTGCAGGTTGTTTGCCAGGACTTTCCAAGACCTCCACTAGAAAACACAATAAACTTTTTGGAAGCTGGACAACTATCTTCATTTTTCAGAAACAGTGAAC
+
CCCCCGGGFFGGGGGGGGGGGGGGGGGGGGGGGGGGGGGGGGGGGGGGGGGGGGGGGGGGGGGGGGGGGGGGGGGGGGGGGGGGGGGGGGGGGGGGGGGGGGGGGGGCGGGGGGGGGGGGGGFGGGGGGGGGGGGGGGFGGGGGGFGGGGGGGGGEGFGGGGGGGGGGGFGGGGGGGFGGCFGGGGGGGGGGGGGGGGGDGEGFFFFGGGGGGGGGGGGGGGGGGGGGGGGGGGGGGGGGFGFGGGGGGG7
@M03495:532:000000000-M42H9:1:2104:23792:8690 1:N:0:ACAGGAAA+TAGACAAT
GTCAGCATGTGAGCTTTGGAGTGAAATCTCTTGTCTTAAGGAATAAAGGAAAAAGATTCCGTCGGAGGCTCGGTGCTCTACAGGTTCAACCTTTGTACTCTATTATTGCCTCACATTCCATCTCTTGTGAAAATATATTTGATTGGCTTTTCTGCAGGTTGTTTGCCAGGACTTTCCAAGACCTCCACTAGAAAACACAATAAACTTTTTGGAAGCTGGACAACTATCTTCATTTTTCAGAAACAGTGAAC
+
CCCCCGGGGGGGGGGGGGGGGGGGGGGGGGGGGGGGGGGGGFGGGGGGGGGGGGGGGGGGGGGGGGGGGGGGGGGGGGGGGGGGGGGGGGGGGGGGGGGGGGGGGGGGGGGGGGGGGGGGGGGGGGGGGGFGGGGGGGGGGGGGGGGGGGGGGDFFFGGGGGGGFGGGGGGGGGGGGGGGGGGGGGGGGGGGGGGFGGFFGGCFGGGGGGGGGGGGGFGGGGFGEGGGGGGGGGGGGGGGGGFFFFGGFG9
@M03495:532:000000000-M42H9:1:2104:8547:8715 1:N:0:ACAGGAAA+TAGACAAT
GTCAGCATGTGAGCTTTGGAATTAGTAAATTCGTTGACGACAGAAGGAGCAAGATAACGACCACAGGGAGGGTGGTTTATCAACGGCAAAATATAGATCGGAAGAGCACACGTCTGAACTCCAGTCACACAGGAAAATCTCGTATGCCGTCTTCTGCTTGAAAAAAAAAAAAAAAACAAACAACATAAGCGACTGGATAAACACAATTATAAAATAAACCGCCAACACACGATTAAGGCACATTAAAACCC
+
CCCCCGGGGGGGGGGGGGGGGGGGGGGGGGGGGGGGGGGGGGGGGGGGGGGGGGGGGGGGGDGGFFGGGGDGGGGGGGGGGGGGGDGGGGGGGGGGGGGGGGGGGGGGGGGGGGGGGGGGGGGGGGGGGGGGGGFFFC=FGGGGGGGGGGGGFGGGGGGGGGGGGGGCEC531*>*4,FC3,4,,,7222*4=BF>:2,,,5,=**++,+++7+++20+*/***2***11**2**+3+6****+3+*+3*2
@M03495:532:000000000-M42H9:1:2104:10721:8734 1:N:0:ACAGGAAA+TAGACAAT
GTCAGCATGTGAGCTTTGGAATTAGTAAATTCGTTGACGACAGAAGGAGCAAGATAACGACCACAGGGAGGGTGGTTTATCAACGGCAAAATATAGATCGGAAGAGCACACGTCTGAACTCCAGTCACACAGGAAAATCTCGTATGCCGTCTTCTGCTTGAAAAAAAAAAACAGATAAGACAAAAAACTATATAAAGAGAAAAAAGTAATATGAAAGCACGTCATAATAATTGACCATAACAACCGTAGAT
+
CCCCCGGGGGGGGGGGGGGGGGGGGGGGGGGGGGGGGGGGGGGGGGGGGGGGGGGGGGGGGGGGGGGGGGGGGGGGGGGGGGGGGGGGGGGGGGGGGGGGGGGGGGGGGGGGGGGGGGGGGGGGGGGGGGGGGGGGG?=FFGGGGGGGGGGGGGGGGGGGGGGGGGGGGG>*3,6,37,,@:,6,1**,,32,@,,,,,2<,<,**++,++2,+++2*2*****+++++++++++++++++0=**/**2/+
@M03495:532:000000000-M42H9:1:2104:10285:8735 1:N:0:ACAGGAAA+TAGACAAT
GTCAGCATGTGAGCTTTGGAGTGAAATCTCTTGTCTTAAGGAATAAAGGAAAAAGATTCCGTCGGAGGCTCGGTGCTCTACAGGTTCAACCTTTGTACTCTATTATTGCCTCACATTCCATCTCTTGTGAAAATATATTTGATTGGCTTTTCTGCAGGTTGTTTGCCAGGACTTTCCAAGACCTCCACTAGAAAACACAATAAACTTTTTGGAAGCTGGACAACTATCTTCATTTTTCAGAAACAGTGAAC
+
CCCCCGGGGGGGGGGGGGGGGGGGGGGGGGGGGGGGGGGGGGGGGGGGGGGGGGGGGGGGGGGGGGGGGGGGGGGGGGGGGGGGGGGGGGGGGGGGGGGGGGGGGGGGGGGGGGGGGGGFFGGGGGGGGGGGFGGGGGGGGGGGGGGGGGGGGGGGGGGGGFFFGGGGGGGGGGGGGGGGGGDGGGGGGGGGGG?FGGGFGGGFGGGGGGGGFEGGGGDGGGGGFGGGGGGGGGGGGGGGGGFGGGGGGG7
@M03495:532:000000000-M42H9:1:2104:6817:8740 1:N:0:ACAGGAAA+TAGACAAT
GTCAGCATGTGAGCTTTGGTCCAGCCTGAGTCCTGGTTTATCAACGGCAAAATATAGATCGGAAGAGCACACGTCTGAACTCCAGTCACACAGGAAAATCTCGTATGCCGTCTTCTGCTTGAAAAAAAAAAAAAACAAAAACAAAACACAAAAAGAGGATAAAGACTAATTAAAGAAAAAATGACAGAATTAAAGAGTTTGGCAGTTAAAATATGCACTCCAAATCGTCGTAGAATGATACTCGCTCCTTC
+
CCCCCGGGGGGGGGGGGGGGGGGGGGGGGGGGGGGGGGDGGGGGGDGGGGGGGGGGGGGGGDGGGGGGGGGGGGGGGGGGGGGGGGGGGGGGGGGGGGC=EGGGGGGGGGGGGGGGGGGGGFFGGGGGGDG+8+++,,3,+8=,,:,:,8+,:>@>8,,,,,,:7,,,,,,,,,,,,5,3>3,77,,,6,,7,7,,,,77,6<,*,,2<,4,,2,,2?+++++++5**33*2*/+2+3+++2**/*/*3++
@M03495:532:000000000-M42H9:1:2104:22180:8775 1:N:0:ACAGGAAA+TAGACAAT
GTCAGCATGTGAGCTTTGGAGTGAAATCTCTTGTCTTAAGGAATAAAGGAAAAAGATTCCGTCGGAGGCTCGGTGCTCTACAGGTTCAACCTTTGTACTCTATTATTGCCTCACATTCCATCTCTTGTGAAAATATATTTGATTGGCTTTTCTGCAGGTTGTTTGCCAGGACTTTCCAAGACCTCCACTAGAAAACACAATAAACTTTTTGGAAGCTGGACAACTATCTTCATTTTTCAGAAACAGTGAAC
+
CCCCCGGGGGGFGGGGGGGGGFDEGGGGGGGGGGGGGGGGGGGGGGGGGGG<DEEGGGGGGGGG7EEEGFGGGGGGGGGGGGGGGGGGDDGGGGFGGFGGGGGGGGGGGGGGGGGGFGGGGGGGFFDGGFGGGGGGGGFGGGGGGGGDGFFGGFFFGGGGGGGGFGFGFFGGGGGGFEFDFGGGGGGGEF@CFFGCEGFFGGGFGGGFG9CG<EGGGGCGGGGGDGGCCGGGGGGGGGGGGGFFFCG?EG7
@M03495:532:000000000-M42H9:1:2104:16838:8779 1:N:0:ACAGGAAA+TAGACAAT
GTCAGCATGTGAGCTTTGGAATTAGTAAATTCGTTGACGACAGAAGGAGCAAGATAACGACCACAGGGAGGGTGGTTTATCAACGGCAAAATATAGATCGGAAGAGCACACGTCTGAACTCCAGTCACACAGGAAAATCTCGTATGCCGTCTTCTGCTTGAAAAAAAAAAAAAAACAAAGACACAATCGAAGACAGCAAAGACAACACAATATATTACAATAACACCAGACCAAATAACCAAGAAGACTGA
+
CCCCCGGGGGGGGGGGGGGGGGGGGGGGGGGGGGGGGGGGGGGGGGGGGGGGGGGGGGGGGGGGGGGGGGGGGGGGGGGGGGGGGGGGGGGGGGGGGGGGGGGGGGGGGGGGGGGGGGGGGGGGGGGGGGGGGGGGG9BFGGGGGGGGGGGGGGGGGGGGCGGGGGGDGD@@****6,4,3?24<*,6134**+,+2++,,+2++**4**++,+++?++34+++:C****2**2/+++<C+*)2*0*0++0
@M03495:532:000000000-M42H9:1:2104:20719:8796 1:N:0:ACAGGAAA+TAGACAAT
GTCAGCATGTGAGCTTTGGTCCAGCCTGAGTCCTGGTTTATCAACGGCAAAATATAGATCGGAAGAGCACACGTCTGAACTCCAGTCACACAGGAAAATCTCGTATGCCGTCTTCTGCTTGAAAAAAAAAAACTACAAGCCCACCATCCTACGTGTGAACTTCATCAACAACCCGCTCACCTCTCCCTCCCTATAACCCTGGCTCCTCTCTCCTCACTCCCAAGGCACAACCACAGGGCTGCATATCAGTC
+
CCCCCGGGGGGGGGGGGGGFGGGGGGGGGGGGGGGGGGGGGGEGGGGGGGFGGGGGGGGGGGGGGGGGGGGGGGGGGCFGGGGGGGGGGGGGGGDEGEEFFGGGEFFFGGGGF<F,FFEEFEGGG=C@CEFCB,,5:,,,+:BF+3,,:,,5+,,,+33C,,C,,3,,,,,:+3++++*,,,3,,7@,,**5,,7@,6,,,6,,,4,,7,,,6?,18,?8,,:,*******/1*2;*****3),2+1++++
@M03495:532:000000000-M42H9:1:2104:24999:8814 1:N:0:ACAGGAAA+TAGACAAT
GTCAGCATGTGAGCTTTGGAGTGAAATCTCTTGTCTTAAGGAATAAAGGAAAAAGATTCCGTCGGAGGCTCGGTGCTCTACAGGTTCAACCTTTGTACTCTATTATTGCCTCACATTCCATCTCTTGTGAAAATATATTTGATTGGCTTTTCTGCAGGTTGTTTGCCAGGACTTTCCAAGACCTCCACTAGAAAACACAATAAACTTTTTGGAAGCTGGACAACTATCTTCATTTTTCAGAAACAGTGAAC
+
CCCCCGGGGGGGGGGGGCFGDGGGGGGFGGGGGGGGGFGCFGGGGGDFCFFFFGGGGGFGFGGEGGGGGGGDEG7FGGGFGGGGGGGFGDDGGGFGFGGGGGGGFGG9FFFGGGGGGGCAFGGGGGFG8FAAFFGGGGFGGGGGG8?FGGGGGCFGC,AFF@FGCFFGFG?FCFGGGGGGGGGG8D8=BAFDF;=DGGAFGGGGGEFCFGEG:EC@FFGGGGGGGGG,,@FCCGGGGFGFFFF:?CF9?C,
@M03495:532:000000000-M42H9:1:2104:5188:8819 1:N:0:ACAGGAAA+TAGACAAT
GTCAGCATGTGAGCTTTGGAGGGCAAGAAGTGGTTGTGACTGGTTTATCAACGGCAAAATATAGATCGGAAGAGCACACGTCTGAACTCCAGTCACACAGGAAAATCTCGTATGCCGTCTTCTGCTTGAAAAAAAAAAAAACATACCGCAAACAAGCAATTTTGAGACACATCAACTGAAGAAGTTGTGTGAAACATAGTCACCTAAGGATATCCCGACCGCTGACCTTGGCTCTACTGTCCAAATACAGA
+
CCCCCCEFGGGGGGGGGGGGGGGGGGGGGGGGGGGGGGGGGGGGGFDDFGGGGGGGGGGGGGGGFGGGGGEGGGGGGGGGGGGGFGGGGGGGGGGGGGEFGFGCA<EEFGGGGGGGGE@FFGGGGGGGGFGGGGDEEG++683,:>3++3++:,,:,,,@,,,,**,,6>,3,,,,33,,,3:,,2,7*36;,,,2,7,7,27,,,6,2,,,7,,1*13=**/**5+1+++3+3<++++0309+<22++0+
@M03495:532:000000000-M42H9:1:2104:26870:8923 1:N:0:ACAGGAAA+TAGACAAT
GTCAGCATGTGAGCTTTGGAGTGAAATCTCTTGTCTTAAGGAATAAAGGAAAAAGATTCCGTCGGAGGCTCGGTGCTCTACAGGTTCAACCTTTGTACTCTATTATTGCCTCACATTCCATCTCTTGTGAAAATATATTTGATTGGCTTTTTTGCAGGTTGTTTGCCAGGACTTTCCAAGACCTCCACTAGAAAGAACAATAAACTTTTTGGAAGCTGGACAACTATCTTCATTTTTCAGAAACAGTGAAC
+
@CCCCF9FF<C<EFFFGFF<CF<<C<FCFGGCECFGFEFC9;<EEF9C,,6CFDBFF6C<C,@:F:FFD@FFC@BFGGGG99@CFCEE9EGG,CFE,,CFGGGGCF<9EFCGCFF<F?F<<CEEDF9CF9,C<E95CE,CE,CC,FF8FGG,@CC<FC?A,@FFE9?DEFEGFC,,AFCCDFFF8F<DF@F,,,,3@:83>D9,C@FAF,8C:D7DF6B8DF@:;C3@DAF:D:A;FF7:FGF77DFGC,,
@M03495:532:000000000-M42H9:1:2104:10295:8930 1:N:0:ACAGGAAA+TAGACAAT
GTCAGCATGTGAGCTTTGGTTTATCAACGGCAAAATATAGATCGGAAGAGCACACGTCTGAACTCCAGTCACACAGGAAAATCTCGTATGCCGTCTTCTGCTTGAAAAAAAAAATGTAGCGGTGAAATGCGTAGATATTAGGAGGAACACCAGTGGCGAAGGCGGCTTACTGGACGATAACTGCCGCTGAGGCTCGAAAGCGTGGGGAGCAAACAGGATTAGATAACCAAGTAGTCCAAGATAGGAAGAGC
+
CCCCCGC<FFFFGGGGGGGGEEEFFGGGGEGCFG?FFFGAEEGGGFCG@FGGGAGEFFGFGCDFGGGFGDFAFGEGG<FFG,6C<FDEFDGEGF:EFAFFE,<F6FF<CE+>@=,5<EBE+787BEAFFFGF+6:,5,CFF,?B:EDFFA:>FCF8+>+>@FFC@FEGGG@FFC7:>*1CFCF,,4<:8B,C7<C::C*<7*=87B:8<5*228***/<9<+<@9+<C:;FC<:<:+<?FC?*0+<78FF;
@M03495:532:000000000-M42H9:1:2104:13763:8933 1:N:0:ACAGGAAA+TAGACAAT
GTCAGCATGTGAGCTTTGGAGTGAAATCTCTTGTCTTAAGGAATAAAGGAAAAAGATTCCGTCGGAGGCTCGGTGCTCTACAGGTTCAACCTTTGTACTCTATTATTGCCTCACATTCCATCTCTTGTGAAAATATATTTGATTGGCTTTTCTGCAGGTTGTTTGCCAGGACTTTCCAAGACCTCCACTAGAAAACACAATAAACTTTTTGGAAGCTGGACAACTATCTTCATTTTTCAGAAACAGTGAAC
+
CCCCCGGGGGGGGGGGGGCGGGGGGGGFGGGGGGGGGGGGGGGFGGGGGGGGGGGGGGDGGFGGDEGCGFGGGEF7<EFGGGGGGGGGGGE@FGGGGGGGGGGGFGECEFGGGGGAFGCEFGGGGGGGGGGGFGFGGGGGGGGGCGFGGGFGGGGGG,FFGGGGGGGGFDEFGGGGDFGGGGF<8FGGGGGGGGF,ADGGGGGCE;@FFFGGGCGGGGFGGGFGFFGFGFCFFGGGGFGGGGFGGGG;CF,
@M03495:532:000000000-M42H9:1:2104:20797:8993 1:N:0:ACAGGAAA+TAGACAAT
GTCAGCATGTGAGCTTTGGATGGTTCTGGTTTATCAACGGCAAAATATAGATCGGAAGAGCACACGTCTGAACTCCAGTCACACAGGAAAATCTCGTATGCCGTCTTCTGCTTGAAAAAAAAAAACTAGGTCGGAAGAAGTGACTTAGACCGCTATCCACAGCATCCAGCAGGAGGCAAGGTGTACTGGTTTGCGCTGATCCCAGGTCAGCCGAATCACTTCTGACCCCCTTCCACAAAAAATCTACATGC
+
C<CCCG<EFFE<AFCE<FG@E<FCEFCEG99FFGFGDFGGEG@E<<<FEGG9EDCFFGGGGG<FCGFFGGCFGGDFGGEC9FEEF8E8EFD,,<6CDECGFGGGG<CFC,9CFC@=,:9+@+++++,,,,:8+++8+,:B5,,,5,,,5?,3++++3,36,3,,7,,,,,:3>F:***36:7377,3,,,,,*,51114,,6,>,*,,,,,,<*1*12+++4+22++=C3**?E+2?E***1)+2<:++++
@M03495:532:000000000-M42H9:1:2104:5370:9081 1:N:0:ACAGGAAA+TAGACAAT
GTCAGCATGTGAGCTTTGGTTTATCAACGGCAAAATATAGATCGGAAGAGCACACGTCTGAACTCCAGTCACACAGGAAAATCTCGTATGCCGTCTTCTGCTTGAAAAAAAAAAAAAAAATAAAACAATACAACTCATGAATAACGCAAGACCACATACGACGAAACCCAAAAATTAAGTAACTGCATCAGCTCGCAAGCCAGAAATACATACCTCCAACGACAGATCTCAGAAAAAACGACACACCCAGC
+
CCCCCGGGGGGGGGGGGGGGGGGGGGGGGGGGGGGGGGGGGGGGGGGCFGGGGGGGGGGGGGGGGGGGGGGGGGGGGGGG@CCFGGGGGGGGGGGGGGGGGFGGGGGGGGGGGG+@8@6+,,,,,,3B,,,,538,8,,<,,,,,++8++,,,,33,,,3***33:*,**1,31,,3,,7,,,7,,77,,,,2,1:*****+24+49+,4+52?252=E6***1**++++3++++0/**1*2)*2******
@M03495:532:000000000-M42H9:1:2104:5658:9086 1:N:0:ACAGGAAA+TAGACAAT
GTCAGCATGTGAGCTTTGGAATTAGCTGGTTTATCAACGGCAAAATATAGATCGGAAGAGCACACGTCTGAACTCCAGTCACACAGGAAAATCTCGTATGCCGTCTTCTGCTTGAAAAAAAAAAAATAAGCATAATACACGACAGAGATGTTAGAAAATGTAAGGATTGTTGAAGCAGTAGACTGACGATTTACTCCATCTAAATGATTAAACGCCATCACATGAAAAAAGAAAATCACGATCAATACAAC
+
CCCCCGGGGGGGGGGGGGGGGGGGFGGGGFFGGGGGGGGGGGGGGGGGGGGGGGGGGGGGGGGGGGGGGGGGGGGGGGGGGGGGGFGGGGG<<EFGGGGGGGGGDGGGGGGGGGGGGGGGGDGDE:,::,,,,:E,C,C,+83@+,:,,3,,33,,,,,,,,:7,,,85,:3,,,:8,,,,,,,,,,*6*,*77,,3,,,7,2,2;,,7,2,2*****2,,6,,,,,5,3**=*2+2+AE8*5*+++++5+
@M03495:532:000000000-M42H9:1:2104:10712:9095 1:N:0:ACAGGAAA+TAGACAAT
GTCAGCATGTGAGCTTTGGAATTAGTAAATTCGTTGACGACAGAAGGAGCAAGATAACGACCACAGGGAGGGTGGTTTATCAACGGCAAAATATAGATCGGAAGAGCACACGTCTGAACTCCAGTCACACAGGAAAATCTCGTATGCCGTCTTCTGCTTGAAAAAAAAAAAAAAAAAAAAAAATCTACTGACAGAAGATATCGATGTAAATAACAAGTCAGACGGGCTGGCAAACACACTGGCAACACGCC
+
CCCCCGGGGGGGGGGGGGGGGGGGGGGGGGGGGGGGGGGGGGGGGGGGGGGGGGGGGGGGGGGGGGGGGGGGGGGGGGGGGGGGGGGGGGGGFGGGGGGGGGGGGGGGGGGGGGGGGGGGGGGGGGGGGGGGGGGGG<BFGGGGGGGGGGGGGGGGGCGGGFGGDGGGGG***55*4*1**41+,7,,+,,+0+23+A+9++***+03+3+3+++3*++++03****/**1*+***1*7*+*)2+2**2**
@M03495:532:000000000-M42H9:1:2104:8896:9099 1:N:0:ACAGGAAA+TAGACAAT
GTCAGCATGTGAGCTTTGGAGTGAAATCTCTTGTCTTAAGGAATAAAGGAAAAAGATTCCGTCGGAGGCTCGGTGCTCTACAGGTTCAACCTTTGTACTCTATTATTGCCTCACATTCCATCTCTTGTGAAAATATATTTGATTGGCTTTTCTGCAGGTTGTTTGCCAGGACTTTCCAAGACCTCCACTAGAAAACACAATAAACTTTTTGGAAGCTGGACAACTATCTTCATTTTTCAGAAACAGTGAAC
+
CCCCCGGGGGGGGGGGGGGGGGGGGGGGGGGGGGGGGGGGGGGGGGGGGGGGGGGGGGGGGGGGGGGGGGGGGGGGGGGGGGGGGGGGGGGGGGGGGGGGGGGGGGGGGGGGGGFGFGGGGGGGGGGGGGGGGGGGGGGGGGGGGGGGGGGGGGGFDGGGFGGGGGGGGGGGGGGGGGGGGGGGGGGGGDFGGGGGGGGGGGDGGGGGGGGGGCFFGGGGGGGGGGGGGGGGGGGGGGGGGGFGGGGGGGC
@M03495:532:000000000-M42H9:1:2104:24308:9156 1:N:0:ACAGGAAA+TAGACAAT
GTCAGCATGTGAGCTTTGGTTTATCAACGGCAAAATATAGATCGGAAGAGCACACGTCTGAACTCCAGTCACACAGGAAAATCTCGTATGCCGTCTTCTGCTTGAAAAAAAAAAAACCTTCACACTTCTCGTCCACTTTCTCTTCCTCCTGCCCCCCTACCTCCTCCACACTCTTCTTTCCTCTCCACTTCATCGTAATCCTCTTCACTTTCCTGTTTGCTCCAACCCCCCACCCTCCTTCATCCCCACCC
+
CCCCCGGGGGGGGGGGGGGF@EFGGFGGGGEGGGCGGGGGGFGGGCFGGGGGGGGGGGGGCFGFGGGGFGGGGGGDGGFGFCFGGGG:FGGGGGGGFGGGGGGGF@FCFCF77C++8+,,4,:5,:,5,:+++4+5<,:E9<,5,5,C:<,:>>3+5+:53,,,,3,,,,*,,,773,,3=,,,@,,663?,2,,1,26,,?A,7,,,,,2,,B,,,62,,6,,,5*******3*****+5?+202*****
@M03495:532:000000000-M42H9:1:2104:12118:9161 1:N:0:ACAGGAAA+TAGACAAT
GTCAGCATGTGAGCTTTGGAATTAGTAAATTCGTTGACGACAGAAGGAGCAAGATAACGACCACAGGGAGGGTGGTTTATCAACGGCAAAATATAGATCGGAAGAGCACACGTCTGAACTCCAGTCACACAGGAAAATCTCGTATGCCGTCTTCTGCTTGAAAAAAAAAAAAGAGAAAAACAGAATCGGAATCGTATCCAAAAGTACAAGACCAAAGTAAAGCGGACAATGTGCATGACGAAATGCAACGA
+
CCCCCGGGGFGGGGGGGGGGGGGGGGGGGGGGGG<FGGGGGGGGGGGGGGGGGGGGGGGGGGGGGGGGFGGGGGGGFGGGGGGGGGGGGGGGGGGGGGGGGGGGGGGGGGGGGGGGGGGGGGGGGGGGGGGGGGGGG<FDGGFGGGGGGGGGGGGGGGGGGGGGGGGGGG***1,,656,*6,,,,,,***1,<362,,,2,,2,+++74*+++*353+5+++*43***0++23<7+++2**)*+2*2+/:
@M03495:532:000000000-M42H9:1:2104:23559:9236 1:N:0:ACAGGAAA+TAGACAAT
GTCAGCATGTGAGCTTTGGAGTGAAATCTCTTGTCTTAAGGAATAAAGGAAAAAGATTCCGTCGGAGGCTCGGTGCTCTACAGGTTCAACCTTTGTACTCTATTATTGCCTCACATTCCATCTCTTGTGAAAATATATTTGATTGGCTTTTCTGCAGGTTGTTTGCCAGGACTTTCCAAGACCTCCACTAGAAAACACAATAAACTTTTTGGAAGCTGGACAACTATCTTCATTTTTCAGAAACAGTGAAC
+
CCCCCGGGGGGGGGGGGGGGGGGGGGGGGGGGGGGGGGGGGGGGGGGGGGGGGGGGGGGGGGGGGGGGGGGGGGGGGGGGGGGGGGGGGGGGGGGGGGGGGGGGGGGGGGGGGGGGGGGGGGGGGGGGGGGGGGGGGGGGGGGGGGGGGGGGGGGGGGGGGGGGGGFGGGGGGGGGGGGGGGGGGGGGGGGGGGGGGGGCGEGGGGGGGGGGGGGGGGGGGGGGGGGGGFGGGGGGGGGGGGFGGGGGGGC
@M03495:532:000000000-M42H9:1:2104:16266:9276 1:N:0:ACAGGAAA+TAGACAAT
GTCAGCATGTGAGCTTTGGAGTGAAATCTCTTGTCTTAAGGAATAAAGGAAAAAGATTCCGTCGGAGGCTCGGTGCTCTACAGGTTCAACCTTTGTACTCTATTATTGCCTCACATTCCATCTCTTGTGAAAATATATTTGATTGGCTTTTCTGCAGGTTGTTTGCCAGGACTTTCCAAGACCTCCACTAGAAAACACAATAAACTTTTTGGAAGCTGGACAACTATCTTCATTTTTCAGAAACAGTGAAA
+
CCCCCFFFGGGGGCCFGG?FEFC9@<EGGCFGFGG<EE<FFFDFFC<FFGCFGF;FGGFCF<FGGEGGGDAFEFFGGGGFFGGGGG<FGG<FGGGGGGGGGGCEFFGFCAFGGGGGGFAECGGGGGGGGGCGFGGGEGFGDFGGG<?FFECFGGFFFFGFGGGGGGGGGG+AFFGGGFGGABBEFEFEFFGG,A6>FDDDG9EFCFF9DGGGGGFGGGGGGGFEGGFFGGGGGGGFGGGGFGFCFFGGFG,
@M03495:532:000000000-M42H9:1:2104:10367:9302 1:N:0:ACAGGAAA+TAGACAAT
GTCAGCATGTGAGCTTTGGTCCACCTGATCCTGGTTTATCAACGGCAAAATATAGATCGGAAGAGCACACGTCTGAACTCCAGTCACACAGGAAAATCTCGTATGCCGTCTTCTGCTTGAAAAAAAAAAAGACGTAGACATTTACCTCCGTGATGGCCTGGCAGGTGTCGGTGCCAGTGTCCGACCGCTGGAGGCGGTGCATGGTGATAGTCAGGTTGTCCTGGGACCCTGAGAAGTCGATGCGACCCCGG
+
CCCCCGFFEFFFGGGGGGGGGFGGGGGGFGGGGGEDEEGFEFDFGEECGGGGGGEGGGGGEFFGFGFEFGDGGGGGGGGFEEFFFGFGGEGGGGGG6CFGFC@D=F<FGGFCFCGFA<AFFEEEC7>6@F:+,+:F<?EFF<5A@FF,ACDD7EFGC8,+3>F:F,DC,>+@+CF9>>3,EB:F7*>>BB*><C<::FCFF9<@FC++2+5+7+?C9B*5493:B***2*2**+32AEG5*+0:*2)*/::
@M03495:532:000000000-M42H9:1:2104:24698:9304 1:N:0:ACAGGAAA+TAGACAAT
GTCAGCATGTGAGCTTTGGACAGAAGGAGCAAGATAACGACCACAGGGAGGGTGGTTTATCAACGGCAAAATATAGATCGGAAGAGCACACGTCTGAACTCCAGTCACACAGGAAAATATCGTATGCCGTCTTCTGCTGGAAAAAAAAAACTCAAGCGGGGCAGTGCTGAATCCCGTTCTGCTGTTAAAGTAGACGAAGGAAATGACAATCAAAAAGATCTAACTACAATGTAATCCGACAATTAGCTAGA
+
CCCCCF9FFAGGGGFGG@FFF9@D-CFGFFCEFG9E@FE7F@CFC6EC8B@@FF:FFGGGDECFDGG+C<@F,FFEGGFFEEGGGFCFGCGBF<C=EFFAFFGG,EA<EAFDFE,AE,,CEEGGGG,:F?FEEGGABF,=B?C=EC+8+33,,,,:,+++*5*63,,7?,,,8,,*,,,6,,,,,7,3,,3,,7,***44++,224++,28+7<C*489;++A+?503A+0+<3+++*/21/*00+*+3+3
@M03495:532:000000000-M42H9:1:2104:9818:9332 1:N:0:ACAGGAAA+TAGACAAT
GTCAGCATGTGAGCTTTGGAGGGCAAGAAGTGGTTGTGACTGGTTTATCAACGGCAAAATATAGATCGGAAGAGCACACGTCTGAACTCCAGTCACACAGGAAAATCTCGTATGCCGTCTTCTGCTTGAAAAAAAAAAAAAAACCAAGTTACAGAGCAATCATTAACATGGATAACCAATAATGAAGTGGAGAATTAAGCACGTGCATGCACACTACATCAGTTACCTCATCGTACACATGACAGTCGGGT
+
CCCCCGGGGGGGGGGGGGGGGGGGGGGGGGGGGGGGGGGGGGGGGGGGGGGGGGGGGGGGGGGGGGGGGGGGGGGGGGGGGGGGGGGGGGGGGGGGGGGGGGGGGGGGGGGGGGGGGFGGGGGGGGGGGFGGGDGGGC33+3+++3:,:,,33,,,3,,,,,,,,,37,,,,,,,,,,*,3,2,,2,,,7,,,,3,,272,6*,2**,,,4,,4,++25++2+3+1++++5++/0*1++0++),++*****
@M03495:532:000000000-M42H9:1:2104:17605:9337 1:N:0:ACAGGAAA+TAGACAAT
GTCAGCATGTGAGCTTTGGTCCAGCCTGAGTCCTGGTTTATCAACGGCAAAATATAGATCGGAAGAGCACACGTCTGAACTCCAGTCACACAGGAAAATCTCGTATGCCGTCTTCTGCTTGAAAAAAAAAAAAATAAACATTCAATAGACAGAGGAAACCTCTCCACCGTACCCACAACGTCAAGATGCGATTCAGGCACATTCAATCCAATACTATTATGTCAGCAGTGCAAAGCAACAGCACTCCTCTA
+
CCCCCGGGGGGGGGGGGGGGGGGGGGGGGGGGGGGGFGGGGGGGGGGGGGGGGGGGGGGGGGGGGGGGGGGGGGGGGGGGGGGGGGGGGGGGGGGGGGCCFGGGGGGGGGGGGGGGGGEGGGGGGGGGGGDE663,8,,88,,5,5A<,C,,,,+,:,,,,:,,,,58+:5+3@@F@,*****6>D,>9>:<:,,5,5DA,D,4,,4,662,,66,,6,,,,56,,+*+5++4>+*5+*0**)43+*+*+0
@M03495:532:000000000-M42H9:1:2104:5860:9343 1:N:0:ACAGGAAA+TAGACAAT
GTCAGCATGTGAGCTTTGGAATTAGTAAATTCGTTGACGACAGAAGGAGCAAGATAACGACCACAGGGAGGGTGGTTTATCAACGGCAAAATATAGATCGGAAGAGCACACGTCTGAACTCCAGTCACACAGGAAAAACTCGTATGCCGTCTTCTGCTTGAAAAAAAAAAAAAAAAACGATTAAGATGCGAGTTAAGAACATTTACTACCATTAGAGTATATTAACATTAACACGGTCAAAGATTTCTCTC
+
CCCCCGGFFGGGGGGGGFGGGG@FCEGGGGGGCGFGGGCGGGGGF<EEGGGGGGGGGDBFGDEFGGGGCF7FFEECFGGCFGFGGCFEEFFFFFGGGGGDCGGCGGGFGGGGGFG7FD?FFGFGGDFGGFGGDGFF@,BFFGGGG8D<:B@,B,?AFGFFCFG<F7FCC7C**1**F<**1<B<,,?,511***>2?:F+2+7+75++,+>2<FF7+3<3+++++0<7++++30****2++0)<:7C9<:+
@M03495:532:000000000-M42H9:1:2104:26634:9357 1:N:0:ACAGGAAA+TAGACAAT
GTCAGCATGTGAGCTTTGGAATTAGTAAATTCGTTGACGACAGAAGGAGCAAGATAACGACAACAGGGAGGCTGGTTTATCAACGGCAAAATATAGATCGGAAGAGCACACGTCTGAACTCCAGTCACACAGGAAAATCTCGTATGCCGTCTTCTGCTTGAAAAAAAAAAAACAAAGCAGCATCGCTCACATTGTTCACAAATTCACCAGCAACTAGTGTTAAATGCGTCTTCATCATCTCCGGCTTTTAA
+
9ACCC@EFFF-@FC@CCF@EEF@F@FEFGGFDFG@CDEF7FEF<F@CC<FDDGGCEGDEFG+@F,CFGGGDGGGGFFGFEFGGFGGEGGGGGGGFCA<FGGC@C8CDFFGGGEDCDFG,?ECEGGFFGFGGEGFDGG,=FFGFGGGGGGC7AFFCFFGGGG<FCFFFEG:558,,5,66,,,,,*6,5*,7,<,,,7,7,,,7,,4;9,,,,,2+++2+5+2+3+++**/**+++2+5++++)*/27099+
@M03495:532:000000000-M42H9:1:2104:12584:9417 1:N:0:ACAGGAAA+TAGACAAT
GTCAGCATGTGAGCTTTGGACTCCTGACTGGTTTATCAACGGCAAAATATAGATCGGAAGAGCACACGTCTGAACTCCAGTCACACAGGAAAATCTCGTATGCCGTCTTCTGCTTGAAAAAAAAAAAATAAAAAAAATCAGTACGAGAAACACAAACACAAATAAACAACGAGATTAAGACAATCACAACTGTAACCATCTAAGTATAGTAGGAAGAATACAGACGACATGACAACGGCAAGAGACAAGAC
+
CCCCCGGGGGGGGGGGGGGGGGGGGGGGGGGFGGGGGGGGGGGGGGGGGGGGGGGGGGGGGGGGGGGGGGGGGGGGGGGGGGGGGGGGGGGGGCFGGGGGGGGGGGGGGGGGGGGGGGGGGGGGGG@6,:B,5A:++3,:,,8,+3++3,,8,,3,,3,,3,,,3,,7<>***5*,,,,,,,6,6>,3,1,,,,,,,7,,2,26,,,6,2,,,2,0,+31+2++2*****+25++***1***5;**7****
@M03495:532:000000000-M42H9:1:2104:10235:9489 1:N:0:ACAGGAAA+TAGACAAT
GTCAGCATGTGAGCTTTGGACTCCTGACTGGTTTATCAACGGCAAAATATAGATCGGAAGAGCACACGTCTGAACTCCAGTCACACAGGAAAATCTCGTATGCCGTCTTCTGCTTGAAAAAAAAAAAAACAAAAAAAAACAACAATATAAGATAAAGGAGGAACACAACAACAAAAGATACAAGAAGAGTCAAGAAATCCTAAGATAGAATCGTACGAGACACAGATGACAAAATCATCATATAGATCGAA
+
CCCCCGGGGGGGGGGGGGGGGGGGGGGGGGGGGGGGGGGGGGGGGGGGGGGGGGGGGGGGGGGGGGGGGGGGGGGGGGGGGGGGGGGGGGGGGEDGGGGGGGGGGGGGGGGGGGCFFGGGGGGDGEE+++:,:AD@++++,,3,,,,3,3,,,33,,,3,**,,,,,**,5,,6,,,*,,,,7:6,3,,,,7,,7,6,2,,2,,7+5+753++*+3*****+3**++++05++*00++++++0<+2*2***
@M03495:532:000000000-M42H9:1:2104:17139:9579 1:N:0:ACAGGAAA+TAGACAAT
GTCAGCATGTGAGCTTTGGAGTGAAATCTCTTGTCTTAAGGAATAAAGGAAAAAGATTCCGTCGGAGGCTCGGTGCTCTACAGGTTCAACCTTTGTACTCTATTATTGCCTCACATTCCATCTCTTGTGAAAATATATTTGATTGGCTTTTCTGCAGGTTGTTTGCCAGGACTTTCCAAGACCTCCACTAGAAAACACAATAAACTTTTTGGAAGCTGGACAACTATCTTCATTTTTCAGAAACAGTGAAC
+
CCCCCGGGGGGFCGFGGGGGGGGGGGGGGGGGGGGGGGGGGGGGGGGGGGGGGGGFGGGGGGGGGGGGGGGGEGGGGGGGGGGGGGGGFFFGGGGGGFGGGGGGGGGGGGGGGGGGGGGGFGFFGGGGGGGGGGGGGGGGGGGGCFGGGGGGGGGGGGGGGGEFGGGGGGGGGGGGGGGGGGGGGGGGGGGFFGGGGGGGGGGGGAFFGGGGGGGGGGGGGGGGGGGGGGGGGGGGGGGGGGFFGFGGFG7
@M03495:532:000000000-M42H9:1:2104:9292:9601 1:N:0:ACAGGAAA+TAGACAAT
GTCAGCATGTGAGCTTTGGTGCCGCCCTGGTTTATCAACGGCAAAATATAGATCGGAAGAGCACACGTCTGAACTCCAGTCACACAGGAAAATCTCGTATGCCGTCTTCTGCTTGAAAAAAAAAATATTTAGATTGATTTCTATCTATCTGTAAAAATTTTTCGTTGAAATATGGTCTTCGTGTTTAATTAATAATTTTGAAGCGTGTACTTTCACAAGATTTTTGTGTTGGCTCTTGAGATATTTTGCTT
+
CCCCCGGGGGGGG-FEGFFGDGGGGGGGGDCFGGGGCEGGDGDGGGGGFGGFGG<@FGGGDCFFEECGECFEFGGGGDFGGGGFCGGGAFFFGGFEFGCG=FCC@BC,C5<CEC=<E<F=:>CF4,:BF,?FCDBFF,<<,CD<9FGDF<DFFF9?,:,C,:@+,:33:,:=@,:C<,8@+8<@DCFC,,3,;@;;;DFA*@,;**64>F;@A;B>@>E:,,,5,*,,4,,,6486>9@,,,+,1+2C+++
@M03495:532:000000000-M42H9:1:2104:19014:9661 1:N:0:ACAGGAAA+TAGACAAT
GTCAGCATGTGAGCTTTGGAGTGAAATCTCTTGTCTTAAGGAATAAAGGAAAAAGATTCCGTCGGAGGCTCGGTGCTCTACAGGTTCAACCTTTGTACTCTATTATTGCCTCACATTCCATCTCTTGTGAAAATATATTTGATTGGCTTTTCTGCAGGTTGTTTGCCAGGACTTTCCAAGACCTCCACTAGAAAACACAATAAACTTTTTGGAAGCTGGACAACTATCTTCATTTTTCAGAAACAGTGAAC
+
CCCCCGGGGGGGCGGGGGGGGGGGGGGFDGGGGGGGGGGGGGGGGGGGGGGGGGGGGGGGGGGGDGGGGGGGGGGGGGGGGGGGGGGGGGGGGGGGFGGGGGGGCFFGGGGGGGGFGGGGGAFGGGGGGGGGGGGGGGGGGGGGGGGGGGGGGFGFGGGGGGGGCGFGGGFGGGGGGFGFDFFGGG@DDCFGGG@=FGFGGGFFGGFFGGGDCGGGGGGGGGGGGGGGGECGGGGGGGGAFCFCCFGFCF9
@M03495:532:000000000-M42H9:1:2104:14993:9699 1:N:0:ACAGGAAA+TAGACAAT
GTCAGCATGTGAGCTTTGGTCCAGCCTGAGTCCTGGTTTATCAACGGCAAAATATAGATCGGAAGAGCACACGTCTGAACTCCAGTCACACAGGAAAATCTCGTATGCCGTCTTCTGCTTGAAAAAAAAAAGATCCCCAAAGGACTCAAATAACCACTTGGTCCAAGGATAAACCACCAGCAGCCTAAGGGGGGGAACAAAGACTACTAGGCAGACAGAGTCAGTGCCTATTAGAAACCCCAGATTCTTCT
+
CCCCCGGEFFDCEDGFGGGGGFFFFG@EEGFFEFFGEFCEF<FFGDGGCFDFF<FCFGDFGDECGFCGC@FFGFFGGAFEFEGGGGFGFCGFFFGG8=F,EAFGGGFGGGGGD4F,<,F,9=CFAE7:F:F8+,88,DA:<,,:,>,D<,,<DFGCD,5,,,,,7=CE,=,,8=,,3>8<<7,<,3@>>,@*@1*288;*;8FG7:+20:6*<8C****00+0<+0+2+<<+00+0+2*2*2)2++*33A+
@M03495:532:000000000-M42H9:1:2104:21734:9788 1:N:0:ACAGGAAA+TAGACAAT
GTCAGCATGTGAGCTTTGGAATTAGTAAATTCGTTGACGACAGAAGGAGCAAGATAACGGCCACAGGGAGGGTGGTTTATCAACGGCAAAATATAGATCGGAAGAGCACACGTCTGAACTCCAGTCACACAGGAAAATCTCGTATGCCGTCTTCTGCTTGAAAAAAAAAAAAATAAAAATCAATAATACACAACATCAACTCGATGTAAATAGATATGGGCAGAAATCACAAGACCACATTGAACGGACAG
+
CCCCCGGGGGGGGGGGGGGGGGGGGGGGGGGGGGGGGGGGGGGGGGGGGGGGGGGGGGG7FGGGGGGGEGGGGGGCFGGGGGGGGGGDGFFGGGGGGGGGGGGGGGGGGGGGGGGGGGGGGGGGGGGGGGGGGGGFF<BFGGGGGGGGEFGGFGGGGGGGGGGFGGGGDC@**,7?,,3,,,?7F,3,,,7,**66,,7:C,*,52*5,4?+,++1+++**431++5++5++******/++<*:+****/*
@M03495:532:000000000-M42H9:1:2104:10614:9812 1:N:0:ACAGGAAA+TAGACAAT
GTCAGCATGTGAGCTTTGGAGTGAAATCTCTTGTCTTAAGGAATAAAGGAAAAGGATTCCGTCGGAGGCTCGGTGCTCTACAGGTTCAACCTTTGTACTCTATTATTGCCTCACATTCCATCTCTTGTGAAAATACATTTGATTGGCTTTTCTGCAGGTTGTTTGCCAGGACTTTCCAAGACCTCCACTAGAAAACACAATAAACTTTTTGGAAGCTGGACAACTATCTTCATTTTTCAGAAACAGTGAAC
+
CCCCCGGGGGGGGGGGGGGGGGGGGGGGGGGGGGGGGGGGGGGGGGGGGGGGG,FGGGGGGGGGGGGGGGGGGGGGGGGGGGGGGGGGGGGGGGGGGGGGGGGGGGGGGGGGGGGGGGGGGGGGGGGGGGGGGGGGGGGGGGGGGGGGGGGGGGGGGGGGGGGGGGGGGGGGGGGGGGGGGGGGGGFGFGGGGGGGGGGGGGGGGFGGGGGGGGGGGGGGGGGGGGGGGGGGFGGGGGGGGGFGGGGGGG7
@M03495:532:000000000-M42H9:1:2104:21673:9826 1:N:0:ACAGGAAA+TAGACAAT
GTCAGCATGTGAGCTTTGGAGTGAAATCTCTTGTCTTAAGGAATAAAGGAAAAAGATTCCGTCGGAGGCTCGGTGCTCTACAGGTTCAACCTTTGTACTCTATTATTGCCTCACATTCCATCTCTTGTGAAAATATATTTGATTGGCTTTTCTGCAGGTTGTTTGCCAGGACTTTCCAAGACCTCCACTAGAAAACACAATAAACTTTTTGGAAGCTGGACAACTATCTTCATTTTTCAGAAACAGTGAAC
+
CCCCCGGGGGGGGGGGGGGGGGGGGGGGGGGGGGGGGGGGGGGGGGGGGGGGGGGGGGGGGGGGGGGGGGGGGGGGGGGGGGGGGGGGGGGGGGGGGGGGGGGGGGGGGGGGGGGGGGGGGGGGGGGGGGGGGGGGGGGGGGGGGFGGGGGGGGGCGGGGGEGFEGGGGGFGGGGGGGFGGGGGEFGGFGGGGGGGGGGGGGGGGGFGGGGGGGGGGGGGGGFGGGGGGGGGGGGGGGECFGFGGGG9CE,
@M03495:532:000000000-M42H9:1:2104:24025:9828 1:N:0:ACAGGAAA+TAGACAAT
GTCAGCATGTGAGCTTTGGAGTGAAATCTCTTGTCTTAAGGAATAAAGGAAAAAGATTCCGTCGGAGGCTCGGTGCTCTACAGGTTCAACCTTTGTACTCTATTATTGCCTCACATTCCATCTCTTGTGAAAATATATTTGATTGGCTTTTCTGCAGGTTGTTTGCCAGGACTTTCCAAGACCTCCACTAGAAAACACAATAAACTTTTTGGAAGCTGGACAACTATCTTCATTTTTCAGAAACAGTGAAC
+
CCCCCGGGGGGGGGGGGGGGGGGFGGGGGGGGGGGGGGCGGGGGGGGGGGGGGGGGGGGGGGGGGGGGGGGGGGGGGGGGGGGGGGGGGGGGGGGGGGGGGGGGGGGGGGGGGGGGGGGGGGGGGGGGGFGFGGGGGGGGGGGGGGGGGGGGGFGGFGGGGGGGGGGGGGGGGGGGGGGGGGGGGGFGFFGGAFFGGGGGGGGGGGFFFGGGGGGGGGGGGGGGGGGGGGGGGGGGGGGAGGAFG6=DF@<
@M03495:532:000000000-M42H9:1:2104:23598:9853 1:N:0:ACAGGAAA+TAGACAAT
GTCAGCATGTGAGCTTTGGTCCAGCCTGAGTCCTGGTTTATCAACGGCAAAATATAGATCGGAAGAGCACACGTCTGAACTCCAGTCACACAGGAAAATCTCGTATGCCGTCTTCTGCTTGAAAAAAAAAAAAAACAAACAAAAAATATTAATATCCAAAGAACACAACACAAGTACATAAAGTTAAATCTACATAACAAAAATCACATACCAGAAGAGTGATCGACATTACGTAAACATCGTATATATAT
+
CCCCCGGGGGGGGGGGGGGGGGGGGGGGGGGGGGGGFGGGGGGGGGGGGGGGGGGGGGGGGGGGGGGGGGGGGGGGGGGGGGGGGGGGGGGGGGGGGG<=FGGGGGGGGGGGGGGGGGGGGGGGGGGGGGG@488+<<<,,:,,+3,,,:B=,,,,8,,,,,,,:3,+*,*,*,,,,7,,,3,,,,7,,,,72,,6,2,2,,12,,2,,,,6,6,,4,,,,6++**//:;++**+**++++*)+0++34++
@M03495:532:000000000-M42H9:1:2104:19834:9856 1:N:0:ACAGGAAA+TAGACAAT
GTCAGCATGTGAGCTTTGGTCCAGCCTGAGTCCTGGTTTATCAACGGCAAAATATAGATCGGAAGAGCACACGTCTGAACTCCAGTCACACAGGAAAATCTCGTATGCCGTCTTCTGCTTGAAAAAAAAAAAAAAAAAATTCTCAAAGACACAGTAATCAACAATAGAAAGCATCAAGTGACGACATGTTGATTGAATTCCAAGAGTCCTGATTCCAAACTGTACTCACATAATATGGTACACGAGTCCGA
+
CCCCCGGGGGGGGGGGGGGGGGGGGGGGGGGGGGGGGGGGGGGGGGGGGGGGGGGGGGGGGGGGGGGGGGGGGGGGGGGDFGGFGFGGDFFGGGGGGGCFGFGGGGGGGGFDGFG<EGGGGGGGGGGGGGG8+++++++,,3<,,,,,,,,:,,3,8,7,,,3,,,,,,,5,,,,7,,,7,,**15*,,,,7,,,,7,,,,,,,2,,,,++2,++5+++3+++5++3++01<++2+++21+++*****0**
@M03495:532:000000000-M42H9:1:2104:25022:9861 1:N:0:ACAGGAAA+TAGACAAT
GTCAGCATGTGAGCTTTGGAATTAGTAAATTCGTTGACGACAGAAGGAGCAAGATAACGACCACAGGGAGGGTGGTTTATCAACGGCAAAATATAGATCGGAAGAGCACACGTCTGAACTCCAGTCACACAGGAAAATCTCGTATGCCGTCTTCTGCTTGAAAAAAAAAAAAACAGCCTAGTCCTTGCAGACACACATATGACACGTTCCACAGATCCTTACTCATACGACTTCCCTTAGGATGTAGCATC
+
CCCCCGGGGGGF@EFGGFGGGGGGGFFCFGGGFGGFGGGFGGGGGGGGGGFGGGGGGGGGGCEGFFDGGEECGGDGFGCEEGGGGEGGGFGGGGGGGEGFFGGGEFFE8FFGFGFGFGG9FEGGFGGGGGGGGFGGGECEFFFGFGGGGCFAGFEFFFCCFGDFGGGG@F*3**,,,*,,,,,,,,762,,2,=,;:,,2;,,+243+25<+5*+5<+;++5+2+5A+*3**1+<*++0++3*330*0+++
@M03495:532:000000000-M42H9:1:2104:27569:9862 1:N:0:ACAGGAAA+TAGACAAT
GTCAGCATGTGAGCTTTGGAGTGAAATCTCTTGTCTTAAGGAATAAAGGAAAAAGATTCCGTCGGAGGCTCGGTGCTCTACAGGTTCAACCTTTGTACTCTATTATTGCCTCACATTCCATCTCTTGTGAAAATATATTTGATTGGCTTTTCTGCAGGTTGTTTGCCAGGACTTTCCAAGACCTCCACTAGAAAACACAATAAACTTTTTGGAAGCTGGACAACTATCTTCATTTTTCAGAAACAGTGAAC
+
CCCCCGGGGGGFGGFGGGGGGGGGGGGGGGGGGGGGGGGGGGGGGGGGGGGGGGGGGGGFGGGGGGGGGGGGGGGGGGGFGGGGGGF9FFGGGGGFFFGGGGFGGGCFGGGGGGGGGAFFGFDFGGGGGGGGFGGGGGGGGGGGGFGGGGGFGFGEGGGGGGFGGGGGGFGGFGGGGGEGDGGGGGFFGGCFGG8EEFGFGCFFGGGGFFGGFCEGFCFGGGGGGGGGGDGGGFFGGGGGFGFD6FECCF9
@M03495:532:000000000-M42H9:1:2104:28448:9871 1:N:0:ACAGGAAA+TAGACAAT
GTCAGCATGTGAGCTTTGGAGTGAAATCTCTTGTCTTAAGGAATAAAGGAAAAAGATTCCGTCGGAGGCTCGGTGCTCTACAGGTTCAACCTTTGTACTCTATTATTGCCTCACATTCCATCTCTTGTGAAAATATATTTGATTGGCTTTTCTGCAGGTTGTTTGCCAGGACTTTCCAAGACCTCCACTAGAAAACACAATAAACTTTTTGGAAGCTGGACAACTATCTTCATTTTTCAGAAACAGTGAAC
+
CCCCCGGGGGGFGGGGGGGGGGGGFGGGGGGGGGGGFGGGGGGGGGGGGGGGGGGGGGFGGGFGGGGGGGGGGGGGGGGGGGGGGGGFGGGGGGGGGGGGGFGGFGGGGGGGGGGGGGFFGFGGGGGGGFFGGGGGGGGGGGGFGFGGGGGGGGGGGGGGGGGGGGGGGGGGGGGGGGGGGFGGGG8FFFGGFCGGGGGGGGDEGGGGFGGGFGGFGFGGGCGGGGGGGGGGGGGGGGGGGGFGFGGFCC,
@M03495:532:000000000-M42H9:1:2104:10834:9877 1:N:0:ACAGGAAA+TAGACAAT
GTCAGCATGTGAGCTTTGGTCCAGCCTGAGTCCTGGTTTATCAACGGCAAAATATAGATCGGAAGAGCACACGTCTGAACTCCAGTCACACAGGAAAATCTCGTATGCCGTCTTCTGCTTGAAAAAAAAAAAGACAGAAAAGAACAAACATGAGACAGAAAAAGGACAAACACAAACAAATGATAGAAGAAGTCCAGATAGATATTCACAGTCACTAGGTCAGATCGAAAGTGGTCAAGCGAAGAGCTAGA
+
CCCCCGGGGGGGGGGGGGGGGGGGGGGGGGGGGGGGGGGGGGGGGGGGGGGGGGGGGGGGGGGGGGGGGGGGGGGGGGGGGGGGGGGGGGGGGGGGGGFEGGGGGGGGGGGGGGGGGGGGGGGGGGGGGGGF+:,,,,,,,,+33,,3,>,,,,,:,,:73,:+3,,3,:,,,,+,,,,,,,,3,,3>,,3,7,,3,,,,7,,,7,,,,,,22,2,,6,4,2,,,,4*4/*4,4,2+++0/1)****++++
@M03495:532:000000000-M42H9:1:2104:11840:9891 1:N:0:ACAGGAAA+TAGACAAT
GTCAGCATGTGAGCTTTGGAGTGAAATCTCTTGTCTTAAGGAATAAAGGAAAAAGATTCCGTCGGAGGCTCGGTGCTCTACAGGTTCAACCTTTGTACTCTATTATTGCCTCACATTCCATCTCTTGTGAAAATATATTTGATTGGCTTTTCTGCAGGTTGTTTGCCAGGACTTTCCAAGACCTCCACTAGAAAACACAATAAACTTTTTGGAAGCTGGACAACTATCTTCATTTTTCAGAAACAGTGAAC
+
CCCCCFGGGFGGGGGGGGGGGFFGFDFGGGGGGFFFFGGGGGGGGGGGGGGGGEFGGGGGGGGGG@ECDGGGGGGEFDFFAEFGFGFFGFGGAFCD?<FFGGGGGGFEFD<FFFGG<5CFEGAEDFCEF,C9?EFFFEBFAFGG9BFCEFFFGGGGFCFGGGGGF9EEEFFEFCB?EFG9<A>=DFGGGGGGGGFG=DGFFCEFFD9DFGG8D;B@FGFGGGGGGGGFGGGDGGGGGGGGFFFGFGGFFG,
@M03495:532:000000000-M42H9:1:2104:21396:9928 1:N:0:ACAGGAAA+TAGACAAT
GTCAGCATGTGAGCTTTGGAGTGAAATCTCTTGTCTTAAGGAATAAAGGAAAAAGATTCCGTCGGAGGCTCGGTGCTCTACAGGTTCAACCTTTGTACTCTATTATTGCCTCACATTCCATCTCTTGTGAAAATATATTTGATTGGCTTTTCTGCAGGTTGTTTGCCAGGACTTTCCAAGACCTCCACTAGAAAACACAATAAACTTTTTGGAAGCTGGACAACTATCTTCATTTTTCAGAAACAGTGAAC
+
CCCCCGGGGGGGGGGGGGGGGGGGGGGGGGGGGGGGGGGGGGGGGGGGGGGGGGGGGGGGGGGGGGGGGGGGGGGGGGGGGGGGGGGGGGGGGGGGGGGGGGGGGGGGGGGGGGGGGGGGGGGGGGGGGGGGGGGGGGGGGGGGGGGGGGGGGGGGGGGGGGGGGGGGGGGGGGGGGGGGGGGGGGGGGGGGGGGGGGGGGGGGGGGGFGGGFGGGGGGGGGGGGGGGGGGGGGGGGGGGGGFFFFGGGG;
@M03495:532:000000000-M42H9:1:2104:23394:9938 1:N:0:ACAGGAAA+TAGACAAT
GTCAGCATGTGAGCTTTGGAGTGAAATCTCTTGTCTTAAGGAATAAAGGAAAAAGATTCCGTCGGAGGCTCGGTGCTCTACAGGTTCAACCTTTGTACTCTATTATTGCCTCACATTCCATCTCTTGTGAAAATATATTTGATTGGCTTTTCTGCAGGTTGTTTGCCAGGACTTTCCAAGACCTCCACTAGAAAACACAATAAACTTTTTGGAAGCTGGACAACTATCTTCATTTTTCAGAAACAGTGAAC
+
CCCCCGGGGGGGGGGGGGGGGGGGGGGGGGGGGGGGGGGGGGGGGGGGGGGGGGGGGGGGGGGGGGGGGGGGGGGGGGGGGGGGGGGGGGGGGGGGGGGGGGGGGGGGGGGGGGGGGFGGGGGGFGGGGGGGFGGGGGGGGGGGGGGGGGGGGGFFFGGGGGGGGGGGGGGGGGGGGFGGGGGGGGGGGGGGGGGGGGF@FDDDFGGGGGGGFGGGGGGGGGGGGGFFGGGAGGGGGGGGGGFFG?E?:D<
@M03495:532:000000000-M42H9:1:2104:20610:10029 1:N:0:ACAGGAAA+TAGACAAT
GTCAGCATGTGAGCTTTGGTCCGCCTGAGTCCTGGTTTATCAACGGCAAAATATAGATCGGAAGAGCACACGTCTGAACTCCAGTCACACAGGAAAATCTCGTATGCCGTCTTCTGCTTGAAAAAAAAAAAAAACGAACGTGAGACAAATACTTCTTGCCGACATCATCAATACACAACCTATCGACGCAACCACCCTGCATCAGGCAAGCTAACGAGACACTACACAACTACATGTATCTATGCACCAAG
+
CCCCCGGGGGGGGGGGGGGGGGGGGGGGGGGGGGGGGGGGGGGGGGGGGGGGGGGGGGGGGGGGGGGGGDGGGGGGGGGGGGGGGGGGGGGGGGGGGFGGGGGGGGGGGEGFGGGGGFAFGGGGGGGGGE:++>>+++86++,+,,,:,,,,,,7:@,,53*5**,,7,,,,3,,3,61>3,7,*1C114**<71*1*+*?4,+,+***4;+,++*4*3300++2+2+*;+02<A+++23+20++0*22**
@M03495:532:000000000-M42H9:1:2104:16660:10030 1:N:0:ACAGGAAA+TAGACAAT
GTCAGCATGTGAGCTTTGGTCCAGCCTGAGTCCTGGTTTATCAACGGCAAAATATAGATCGGAAGAGCACACGTCTGAACTCCAGTCACACAGGAAAATCTCGTATGCCGTCTTCTGCTTGAAAAAAAAAAAATGATACAAACTGACTGTGAACTGCACTACTAAGGAAGTTAGGGTAGAAAAACAATTAACATAACATATCAGGGCATGAAGAGAGCGAAGCGATGTGTTGGTCTAATTGAAAAGTTAAA
+
CCCCCGFGGFGGGGGGGGGGGGGGGGGGGGGGGGGGFGGGGGGGGGGGGFGGGGGGGGGGGGGEGGGGGGGGGGGGGGGGGGGGGGFGGGGGGGGGFF,CFFGGGFFFGDEGF<FCFGFDGFFGGGGEEGG++:,,8@DF<>,8,,3,5,,8BC<,,,,,33,,,,3>,,@FEC,,3,+,,,,,33,7,>,,,,,33E,,3,3,,,*>226,2,646*=******,*3++**43=+++++121?++*+4++
@M03495:532:000000000-M42H9:1:2104:13058:10061 1:N:0:ACAGGAAA+TAGACAAT
GTCAGCATGTGAGCTTTGGTCCAGCCTGAGTCCTGGTTTATCAACGGCAAAATATAGATCGGAAGAGCACACGTCTGAACTCCAGTCACACAGGAAAATCTCGTATGCCGTCTTCTGCTTGAAAAAAAAAAAACAAATGCATACCCTATAGTAAGTCGTCATAGCGTTGGTAACCTGCCACGTCGGAACCCCCTTCGCCCCAAGGCATGTCTGACGCCATATGATCCCATACGAAGTACAGACACTATCTT
+
CCCCCGGGGGGFGGGGGGGGGGGGGGFGGGGGGGGGFGGGGGGGGGGGEFGGGGGGGGFGGGGGGGGGGGGGGGGGGFFDEFGGGFGGGGGGGGCFFGEGGFGGGGGGGGGGGCFCFGGGGGGFGGGGGGG@>+,:,5,,8,5,,:,,58,B9,,8,3+++:@,,++++:+,,3:,,,,,3***33C<C**6>*6,111=71:,4*=?+5+52<+3*=*3+41++5>*+5**+3***323+302*+*++0+
@M03495:532:000000000-M42H9:1:2104:23437:10077 1:N:0:ACAGGAAA+TAGACAAT
GTCAGCATGTGAGCTTTGGAATTAGCTGGTTTATCAACGGCAAAATATAGATCGGAAGAGCACACGTCTGAACTCCAGTCACACAGGAAAATCTCGTATGCCGTCTTCTGCTTGAAAAAAAAAAAAAAAGACAAATAATAAGAAAGATAGAAACACAATCAAACGAAGACAATGAAATGCAAAATGTTAGTATCAAAGAACAAGGAGAGTCAGTAGCGCACTAAGCCCTCACACTTCTGCTACAGCTAGAC
+
CCCCCGGGGGGGGGGGGGGGGGGGGGGGGGGGGGGGGGGGGGGGGGGGGGGGGGGGGGGGGGGGGGGGGGGGGGGGGGGGGGGGGGGGGGG9CFGGGGGGGGGGGGGGGGGGGGGGGGGGGGGG@+888+3,,:3?CD9,<,,3,,,,,,:,,,,:,+7<,@,,+++3*3,5,,,,,,7,7,,,,,7,6,7,2,,,,,2,,,,,6,,6*26>,@@,,**3*10+5*5;****2+:++++++++2=64C+++
@M03495:532:000000000-M42H9:1:2104:25077:10126 1:N:0:ACAGGAAA+TAGACAAT
GTCAGCATGTGAGCTTTGGAGTGAAATCTCTTGTCTTAAGGAATAAAGGAAAAAGATTCCGTCGGAGGCTCGGTGCTCTACAGGTTCAACCTTTGTACTCTATTATTGCCTCACATTCCATCTCTTGTGAAAATATATTTGATTGGCTTTTCTGCAGGTTGTTTGCCAGGACTTTCCAAGACCTCCACTAGAAAACACAATAAACTTTTTGGAAGCTGGACAACTATCTTCATTTTTCAGAAACAGTGAAC
+
CAC@@FGD<EE-F<FFGCCF9C-C<@EFFGGDEFCFGGCGGCFGGGFEECECFGGDCFDFGFGGEDGGGGGGGGDGGGDGF96FFGGAEFFEGFAF969FD?FGGGGDCAF@E<E<F<,C,CFAFFFFGG?EFFGGGGFFFFE9EFGGCFFGGGFAF8FGGGGGGEGFGGGGG9FFFF<<FFDFFFFFDGGCFG8>AFGGG9DFG9>C@CEEFGFG7EEFFGGFFCAACEEFFGFDGGFCCG5FC6=DGG;
@M03495:532:000000000-M42H9:1:2104:28488:10137 1:N:0:ACAGGAAA+TAGACAAT
GTCAGCATGTGAGCTTTGGTCCAGCCTGAGTCCTCTGGTTTATCAACGGCAAAATATAGATCGGAAGAGCACACGTCTGAACTCCAGTCACACAGGAAAATCTCGTATGCCGTCTTCTGCTTGAAAAAAAAAAAAAAACTTCTTAACAAAGCCGAGCAGTCGGCACAAATTTGCAGAGAAATCGTCGAGGCTGTGTCAAAACTACACGATAATGCAAAACGCCAAGATGGAAAGTGGACGGAAGGTTTGGA
+
CCCCCGGGGGGGGGGGGGGGGGGGGGGGGGGGGGGGGGFGGGGGGGGGGGGGGGGGGGGGGGGGGGGGGGGGGGGGGGGGGGGGGGGGGGGGGGGGGGGGCFGGGGGGGGGGFGGGGF9FFGGGFGCFGDEGG+8+8++,,,,,,8,,,,3:,+++++:,,****57,3,,,,7@,,1,,,,,*,,**1**,,,,,7,,,,+2+,+5**4*4,+4+++**4**1**0+++*++1+++++***.**+*0**0
@M03495:532:000000000-M42H9:1:2104:2737:10156 1:N:0:ACAGGAAA+TAGACAAT
GTCAGCATGTGAGCTTTGGAGTGAAATCTCTTGTCTTAAGGAATAAAGGAAAAAGATTCCGTCGGAGGCTCGGTGCTCTACAGGTTCAACCTTTGTACTCTATTATTGCCTCACATTCCATCTCTTGTGAAAATATATTTGATTGGCTTTTCTGCAGGTTGTTTGCCAGGACTTTCCAAGACCTCCACTAGAAAACACAATAAACTTTTTGGAAGCTGGACAACTATCTTCATTTTTCAGAAACAGTGAAC
+
CCCC<-FFCGEDDFGGGGGGGG<EFCEA<FFFEFFG9FGG?FGGGGEACFGGEF7FGGGCCFGCFG7F6FDGCG7FECGG<FG<FFCAFGGGDDEEEFGGFGGGGGA<FCECFFGFGCFECFFGG9FGGGGGGGGGGGGGGGCF,4,EA8FFGFAFFGGGFGGGG,AFFFDCFFEFGDFGF<F8FCE@FC<CFGCG8@F7:EFFDFCD,EEEC,D8,@8:FGFFCFGGG7FGFGGFGGGGFGF<7,B,<C,
@M03495:532:000000000-M42H9:1:2104:12069:10183 1:N:0:ACAGGAAA+TAGACAAT
GTCAGCATGTGAGCTTTGGAGTGAAATCTCTTGTCTTAAGGAATAAAGGAAAAAGATTCCGTCGGAGGCTCGGTGCTCTACAGGTTCAACCTTTGTACTCTATTATTGCCTCACATTCCATCTCTTGTGAAAATATATTTGATTGGCTTTTCTGCAGGTTGTTTGCCAGGACTTTCCAAGACCTCCACTAGAAAACACAATAAACTTTTTGGAAGCTGGACAACTATCTTCATTTTTCAGAAACAGTGAAA
+
CCCCCGGGGGGGGGGGGGGGGGGGGGGGGGGGGGGGGGGGGGGGGGGGGGGGGGGGGGGGGGGGGGGGGGGGGGGGGGGGGGGGGGGGGGGGGGGGGGGGGGGGGGGGGGGGGGGGGGGGGGGGGGGGGGGGGGGGGGGGGGGGGGGDGGGGGFGGGGGGGGGGGFGGGGGGGGGGGGGFFGGGGGFGGGDGGGGGGGGGGGGGF9BFGGGGGGGGGGGGGGGGFFGGGGGGGGGFFGGGGFFGFGGGFG,
@M03495:532:000000000-M42H9:1:2104:17122:10191 1:N:0:ACAGGAAA+TAGACAAT
GTCAGCATGTGAGCTTTGGAATTAGCTGGTTTATCAACGGCAAAATATAGATCGGAAGAGCACACGTCTGAACTCCAGTCACACAGGAAAATCTCGTATGCCGTCTTCTGCTTGAAAAAAAAAAACATGACTATTTTCGATATATTGATCGTAAGTTTCTTGCTGCCGATGGTCGCAAGGCTACTGATTCACACGCCGCCTAGATCAGAAGAGCTGATCAGACGTAAAGCCGAGACCGCTGTCGTATGCCC
+
CCCCCGGGGGGFFFGGFGGGGGGGGDEGGGGGFGGGGGGGGGGGGGGFGGFCEGGGGGGGGGGGGGGGGGGFGGGGFGGGGGGGGGGGDGG,<FFGGGGGGGGGGDGFF<F<FE<<FGFGGGEC84,5,:,885555B:+548,<?,,:,+:,,,,:,@,><FCD<,++++@:@>8+3+@7>,,7,3=,7@F9,5*6***1=42,,,6<26,<C,>,5;?E++=;F5/+>**4****1:**1185*9*3<*
@M03495:532:000000000-M42H9:1:2104:24051:10195 1:N:0:ACAGGAAA+TAGACAAT
GTCAGCATGTGAGCTTTGGACTGGTTTATCAACGGCAAAATATAGATCGGAAGAGCACACGTCTGAACTCCAGTCACACAGGAAAATCTCGTATGCCGTCTTCTGCTTGAAAAAAAAAACCCCTGTCCACTGCCCTTTCCCCTTCAATCTCATTAGTCCATGTTAATTGCGGCGTCTTTCGCATTTTATACGGCCTAATAAACTAATGTAAGTGGATGTTCATGACTGGCATCTTAACAGTGTGCTTCACG
+
@CCCC-<FFFFFFFGFAE<6ED@FFGFG<,CFFEGDG@<FFCGGFC<C@B7@FGGCFCEG:FGFDAFGGGGGFFFGDFGEFG6EGF,,9CFFC<<@,@6><@<FF<FGC,CFGD+++@++8++:+,,B,,,,,4BB,,:55B,,,,,5::9,,5,,:,,:5:,,,37,@,+++3++<@973**3*,,,73,,***4,2@@,;<;C?,6,,,67@,54??C;9B,;@@+3*3CCFC9++1+15:,++1+0+3
@M03495:532:000000000-M42H9:1:2104:24789:10208 1:N:0:ACAGGAAA+TAGACAAT
GTCAGCATGTGAGCTTTGGAATTAGCTGGTTTATCAACGGCAAAATATAGATCGGAAGAGCACACGTCTGAACTCCAGTCACACAGGAAAATCTCGTATGCCGTCTTCTGCTTGAAAAAAAAAAAAATAAAAATTACTGGAAACATAATAGAGCAATTAAAATTCCCAACACAACTCGACAGAATTATGCTTATTTACTTGCTTAACTTAGTTCCGCTAGATCATGCAAGTCATCAATTGGAAGATTATTT
+
CCCCCGGGGGGGGGGGGGGGGGGGGGGGGEFGGGGGGGGGGGGGGGGGGGGGGGGGGGGGGGGGGGGGGGGGGGGGGGGGGGGGGGGGGGGEEFGGGGGGGGGGGGGGGGGGGGGGGGGGGGGG+8+,,5,5,,,,,,,,,3B,B,,:,8,,,,,,,:3,7,7,,,,,,+:+,+37,+,***67,73,,,77,,3,,,,,,,,6,,,,,,2,,,,**6**464,21,,6,,,5++++14+++++*+++4++
@M03495:532:000000000-M42H9:1:2104:13848:10221 1:N:0:ACAGGAAA+TAGACAAT
GTCAGCATGTGAGCTTTGGAGTGAAATCTCTTGTCTTAAGGAATAAAGGAAAAAGATTCCGTCGGAGGCTCGGTGCTCTACAGGTTCAACCTTTGTACTCTATTATTGCCTCACATTCCATCTCTTGTGAAAATATATTTGATTGGCTTTTCTGCAGGTTGTTTGCCAGGACTTTCCAAGACCTCCACTAGAAAACACAATAAACTTTTTGGAAGCTGGACAACTATCTTCATTTTTCAGAAACAGTGAAC
+
CCCCCGGGGGGGGGGGGGGGGGGGGGGGGGGGGGGFGGGGGGGGGGFGGGGGGGGGGGGGGGGGEGGGGGGGGGGGGGGGGGGGGGGGGGGGFGGGGGGGGGGGGGGGGGGGGGGGGGGGGGGGGGGGGGGGGGGGGGGGGGGGGGGGGGGGGGGGGGGGGGGGGGGGGGGFGGGGGGGF8FGGGGGGGGGGGGGGGGGGGGFFDGGGGGGGGGGFFGGGGGGGFGGGGGGGGGGGGGG:FGFFF@EGGG9
@M03495:532:000000000-M42H9:1:2104:27558:10230 1:N:0:ACAGGAAA+TAGACAAT
GTCAGCATGTGAGCTTTGGAATTAGTAAATTCGTTGACGACAGAAGGAGCAAGATAACGACCACAGGGAGGGTGGTTTATCAACGGCAAAATATAGATCGGAAGAGCACACGTCTGAACTCCAGTCACACAGGAAAATCTCGTATGCCGTCTTCTGCTTGAAAAAAAAAAAAATCCATGAGTTGGGTGTATACATACTACAAAACAACCCCACTCAACTCTAATCACCGTCAGTCAGTCCCAACTCTCCAT
+
CCCBC@FGGGGGGF-FEEFGGGGGGGGGGGFGGEGGFFEFGGGDFDGGGGGFGCDFGGGGGGGGFGFGFGEG7@CFFGGGCFFGEECCCGFGGGGGGF?CF:F:EFFGGGGGGGGCCFFFGGGGGGDGCFCF8?D=F<EFFGGDGGFFEGGGFFEAFDG,@DC9DFGGEC*@>,,,,3,,77,7,***47@;;,7CF?9;,,2,4**4C8*1*+2*+5+++23+5>>6*//5*++2+++333)**20+*++
@M03495:532:000000000-M42H9:1:2104:13192:10290 1:N:0:ACAGGAAA+TAGACAAT
GTCAGCATGTGAGCTTTGGTCCACCTGATCCTGGTTTATCAACGGCAAAATATAGATCGGAAGAGCACACGTCTGAACTCCAGTCACACAGGAAAATCTCGTATGCCGTCTTCTGCTTGAAAAAAAAAAAAAAAAAAAAAAAAATAACAATTAAGAGAGGGCTCAGAAATATAAGACGTAAATGAAATGAAATTATGACGTAGGTTTGTCTACTATATATATGGTTGTGATAGGTTAGATAACAAGAGCAG
+
CCCCCGGGGGGGGGGGGGGGGGGGGGGGGGGGGGGGGGGGGGGGGGGGGGGGGGGGGGGGGGGGGGGGGGGGGGGFGGGGGGGGGGGGGGGGGGGGFEGGGGGGGGGGGGGGGGGGGGGGGGGGGGGGG>+6+88+++++****,,,,,,83,,38,,**66,*,,,,777,,,,,,*4***,,,7,,+,,,7,,+,,,***21,+3**++3+++<09++0++020***3++0++++*+000*0+2***+2
@M03495:532:000000000-M42H9:1:2104:7305:10312 1:N:0:ACAGGAAA+TAGAAAAT
GTCAGCATGTGAGCTTTGGAGTGAAATCTCTTGTCTTAAGGAATAAAGGAAAAAGATTCCGTCGGAGGCTCGGTGCTCTACAGGTTCAACCTTTGTACTCTATTATTGCCTCACATTCCATCTCTTGTGAAAATATATTTGATTGGCTTTTCTGCAGGTTGTTTGCCAGGACTTTCCAAGACCTCCACTAGAAAACACAATAAACTTTTTGGAAGCTGGACAACTATCTTCATTTTTCAGAAACAGTGAAC
+
CCCCCGGGGGGGFGGGGGGGGGGGFGGGGGGGGGGGGGDFGGGGFGGFGGGCGGGGGGFFGGGGGGEGGGGGGGGGGGGDGGGFFGGGGGGGGGGGGGGGGGGGGGGGGGFGGGGGGGFGGGGGGFFGG<EEEFGGGGGGGGGGGGGGGGGGFGGFGGFGGGGGFGGGGGGG8EFFFGGGEGGGGGGGGFGFFDFGGGGGGGGFGGGGGGGEFGGGGGGGGGGGGFGGGGGGGCFGGGGGGGFGGG>DGG9
@M03495:532:000000000-M42H9:1:2104:8052:10341 1:N:0:ACAGGAAA+TAGACAAT
GTCAGCATGTGAGCTTTGGATACGAGGGAGGGTGGTTTATCAACGGCAAAATATAGATCGGAAGAGCACACGTCTGAACTCCAGTCACACAGGAAAATCTCGTATGCCGTCTTCTGCTTGAAAAAAAAAAGAGCAAAAAAAGTGAAAGACATAACAGCAACCAAGCTCTCACGCAGTTCAGCACACGTGATATGGATCAGCACAAATCATACAAGCGGCCAATAAACGTACAGTTGGACATATGAGTACAA
+
CCCCCGGGGGGGGGGGGGGGGFGGFGGGGGGGGGGGGFGGGGGGGGGGGGGGGGGGGGGGGGGGGGGGGGGGGGGGGGGGGEFGGGFGGGGGGGGGGCFFGGGGGGGCFFCGFGGGGGFDFCGGGCGGFG+A3,88A,+++3,3,,,,:,3,,,,,,,,3@<7@7B7,,7,,,3***,3,,7,,66*3,,,,,,,22,2,,,,4,,,,7,,4,++******4+3+>+*****+1+2+3+3+3*+300++++
@M03495:532:000000000-M42H9:1:2104:8612:10414 1:N:0:ACAGGAAA+TAGACAAT
GTCAGCATGTGAGCTTTGGTTTATCAACGGCAAAATATAGATCGGAAGAGCACACGTCTGAACTCCAGTCACACAGGAAAATCTCGTATGCCGTCTTCTGCTTGAAAAAAAAAAAGGAAACACTGTCCTAAGCCCTACCCAATAACATCTCTGTAGTGAAAGTAAATAGCGCAGTCTTTTGCATTTGAAATTTGATAATAGACTACTCAGAGTGAACTATCTTGAGTGTCACATCAACCTTGTGGTTGAGG
+
CCCCCGGGGGGGGGGGGFGFGGGFFGGGGGGGGGGGGGGGGGGGGGGGGGGGGGGGGFGGFFGGGGFGGGGGGGGFGGGGGFCCCFGGGGGGGGGGGGGGGFGGGGGGGEFCGD+++9,:,=4,,<?,5,,,:,:<,8,8,+,555AFF9,,,:A,8,,:,,:,,,3CE,3+8+3@F,,7@8,,@,,7,3,,,3=,,7,@,,3,3,,4,2,2,2,5,,,,62,2@,5,619,,1,,,,,,4217*4/*++*
@M03495:532:000000000-M42H9:1:2104:7848:10435 1:N:0:ACAGGAAA+TAGACAAT
GTCAGCATGTGAGCTTTGGATGGTTCTGGTTTATCAACGGCAAAATATAGATCGGAAGAGCACACGTCTGAACTCCAGTCACACAGGAAAATCTCGTATGCCGTCTTCTGCTTGAAAAAAAAAAAAAAATATAATGATATTGGAACAGGACTAAGTGAAGATATAGATCTTTGTGAAAAATAGAAAATCTTTAGAGAATGTCGAAAACAGGCGATCAGGTGTATTAACGTCAATGCGCATGTGACATAAAC
+
CCCCCGGGGGGGGGGGGGGGGGGGGGGGGGGGGGGGGGGDGGGGGGGGGGGGGGGGGGGGGGGGGGGGGGGGGGGGGGGGGGGGGGGGGGGAFGGFGGGGGGGGGGGGGGGGGGGGGGGGDGGG@+@++3C,,,85,C,,,,,,,,:,,3+,:,,3,,,7>,,=,8=,,,,@,3,78,,,,7,7,,>;,,7,3,,4,,77,,,*164,,22:*****4,12,++5+511*=**+++*/**/++,++3++++
@M03495:532:000000000-M42H9:1:2104:26280:10476 1:N:0:ACAGGAAA+TAGACAAT
GTCAGCATGTGAGCTTTGGAGTTGATCATGAACGCAACCTGGCTGCACGTTTCGGCAAATCTGGTTTATCAACGGCAAAATATAGATCGGAAGAGCACACGTCTGAACTCCAGTCACACAGGAAAATCTCGTATGCCGTCTTCTGCTTGAAAAAAAAAAAACATCAGTAATCACGTGGACGTGGCTACTGCTAACTTTGTCCACTTCTTTACTTTTAGCTCCCTTTGCTCTTTCATTCTTATCTTACATAT
+
CCCCCGGGGGGGGGGGGGGGGGGGGGGGGGGGGGGGGGGGGGGGGGGGGFGGGGGGGGGGGGGGGGGGGGGGGGGGGGGGGGGGGGGGDGEGGGGGGGGGGGGGGGFGGGGGGFGGGGGGGGDEGGGGGGGGGGGGGGGGGGGGGGGGGFGGGGGG@EE@8+,,,,38@3,,3,*3,5*,*3*15,,>,3<,,,3?,,,2,6,622,,7,,22;,,,4,,,,**+++++0++2++++++++5;2+++++3+
@M03495:532:000000000-M42H9:1:2104:22736:10478 1:N:0:ACAGGAAA+TAGACAAT
GTCAGCATGTGAGCTTTGGAATTAGTAAATTCGTTGACGACAGAAGGAGCAAGATAACGACCACAGGGAGGGTGGTTTATCAACGGCAAAATATAGATCGGAAGAGCACACGTCTGAACTCCAGTCACACAGGAAAATCTCGTATGCCGTCTTCTGCTTGAAAAAAAAAAAACAAAAAAAAACAACGACAATACAACATAATACAGTACACACCACGACACACAGACTTGCACACAATCGCCAAGCGTGTC
+
CCCCCGGGGGGGGGGGGGGGGGGGGGGGGGGGGGGGGGGGGGGGGGGGGGGGGGGGGGGGGGGGGGGGGGGGGGGFGGGGGGGGGGGGGGGGGGGGGGGGGGGGGGGGGGGGGGGGGGGGGGGGGGGGGGGGGGGGGEDGGGGGGGGGGGGGGGGGGGGGGGGGGGGGGG*5*33,,******6,6***44,2,7+,*+7,5,2,++5,+++**21/??****/*+28++2+0+*2*++/**0*75/**/*
@M03495:532:000000000-M42H9:1:2104:16566:10523 1:N:0:ACAGGAAA+TAGACAAT
GTCAGCATGTGAGCTTTGGAGTGAAATCTCTTGTCTTAAGGAATAAAGGAAAAAGATTCCGTCGGAGGCTCGGTGCTCTACAGGTTCAACCTTTGTACTCTATTATTGCCTCACATTCCATCTCTTGTGAAAATATATTTGATTGGCTTTTCTGCAGGTTGTTTGCCAGGACTTTCCAAGACCTCCACTAGAAAACACAATAAACTTTTTGGAAGCTGGACAACTATCTTCATTTTTCAGAAACAGTGAAC
+
CCCCCGGGGGGGGGGGGGGGGGGGGGGGGGGGGGGGGGGGGGGGGGGGGGGGGGGGGGGGGGGGGGGGGGGGGGGGGGGGGGGGGGGGGGGGGGGGGGGGGGGGGGGGGGGGGGGGGGGGGGGGGGGGGGGGGGGGGGGGGGGGGGGGGGGGGGGGGGGGGGGGGGGGGGGGGGGGGGGGGGGGGGGGGGGGGGGGGGGFGGGGGGGGGGGGGGGGGGGGGGGGGGGGGGGGGGGGGGGGGGFGGGGGGG7
@M03495:532:000000000-M42H9:1:2104:24141:10541 1:N:0:ACAGGAAA+TAGACAAT
GTCAGCATGTGAGCTTTGGAATTAGTAAATTCGTTGACGACAGAAGGAGCAAGATAACGACCACAGGGAGGGTGGTTTATCAACGGCAAAATATAGATCGGAAGAGCACACGTCTGAACTCCAGTCACACAGGAAAATCTCGTATGCCGTCTTCTGCTTGAAAAAAAAAAAAACACATAAGAAAAAGAAGAGACATCCGCAGCGACAAAACACTAGAGAGTGGAGTAGCGAGCGACATAAACAGACACACA
+
CCCCCGGGGGGGGGGGGGGGGGGGGGGGGGGGGGGGGGGGGGGGGGGGGGGGGGGGGGGGGGGGGGGGGGGGGGGGGGGGGGGGGGGGGGGGGGGGGGGGGGGGGGGGGGGGFGGGGGGGGGGGGGGGGGGGGGGGGBEFGGGGGGGGGGGGGGGFFGGGGGGGGGGGGG@*1*6,6,,7,,,3,,**46,6,=,,,,*4***1*13*:*22*+++2++*3+10*++++2***11**/++2+/*:848*//
@M03495:532:000000000-M42H9:1:2104:28887:10640 1:N:0:ACAGGAAA+TAGACAAT
GTCAGCATGTGAGCTTTGGAGTGAAATCTCTTGTCTTAAGGAATAAAGGAAAAAGATTCCGTCGGAGGCTCGGTGCTCTACAGGTTCAACCTTTGTACTCTATTATTGCCTCACATTCCACCTCTCGTGAAAATATATTTGATTGACTTTTCTGCAGGTTGTTTGCCAGGACTTTCCAAGACCTCCACTAGAAAACACAATAAACTTTTTGGAAGCTGGACTACTATCTTCATTTTTCAGAAACAGTGAAC
+
CC9<CC-E6CC9;FFDDFFGGF<FFGFFG9EGCGGCF9@CFEF,CA9,CFFGGDCEF9EF,C,@+6F7@EEE7FBFGGC9EFG,CFD@ECAEF,6CCEG<C?FFECFCADAE6FFFGFEF,C44C,,:,,<EEFEFCEFFF9,B<,<FF9@EFFCEAEGG<FCF=EFCGC7F8EFGF9A9,AAEGGB<=8<,8F<BFF87:,@;CE;@DFGEGC:C,,@FC,@3=EG9FGFCFCCC,,2@<;ABFGCFGG,
@M03495:532:000000000-M42H9:1:2104:18621:10707 1:N:0:ACAGGAAA+TAGACAAT
GTCAGCATGTGAGCTTTGGTCCGCCTGAGTCCTGGTTTATCAACGGCAAAATATAGATCGGAAGAGCACACGTCTGAACTCCAGTCACACAGGAAAATCTCGTATGCCGTCTTCTGCTTGAAAAAAAAAAAAAATAAACTCACATATCTTCCTATCAAACACAGATAGCAGAATCATAACACAACTGAAATATAAACGACAGAATAAGTGATACTCGTCCCACTACCATATGAGTGGGTCAGTAACTACGA
+
CCCCCGGGGGGGGGGGGGGGGGGGGGGGGGGGGGGGGGGGGGGGGGGGGGGGGGGGGGGGGGGGGGGGGGGGGGGGGGGGGGGGGGGGGGGGGGGGGFEFGGGGGGGGGGGGGGGGGGGGGGGGGGGGGDF883,5:?,5,33,83,,,,3,,3,,:,,7,:>,,,:3,,:,,,,,,73@CC7:7,,3,,3,,7,,,1****,4,2,,7,,,,26,*,4**+**++*0++5+++++1***33+,++1++3/
@M03495:532:000000000-M42H9:1:2104:14560:10724 1:N:0:ACAGGAAA+TAGACAAT
GTCAGCATGTGAGCTTTGGACCAGCCTGAGTCCCTGGTTTATCAACGGCAAAATATAGATCGGAAGAGCACACGTCTGAACTCCAGTCACACAGGAAAATCTCGTATGCCGTCTTCTGCTTGAAAAAAAAAAACAAAAGGGATCCGACCCACTCCACACTCCATTACTCTGACACTCCCTATCTGCAGATCCATGCAATACCATATTTGAGTAGTAGAAGCTGTACTTGACCTGCTGACCAAGGTCAAATA
+
CCCCCGGGGGGGGGGGGGFGGGGGGGGGGGGGGFGGGFGFGGGGGFGGGGGGGGGGGGGGGGGGEGGGGGGGGGGGGGGGGGGGGGGGGGGGGGGGGGG?,EFGGGGGGGGFFGGAFFEFGGGGGGFCFEC:4+4AE,:++,:=B3BFGGFGF,>D>=<:F,<C=,,7,7@>,D@,,35,,77=;,,3,,,3,7,62F9FECF9DD,,,5427?@CB,,4?,,,4>,,,,,,6,08++25A8)4<9>+=7+
@M03495:532:000000000-M42H9:1:2104:6304:10737 1:N:0:ACAGGAAA+TAGACAAT
GTCAGCATGTGAGCTTTGGAGTGAAATCTCTTGTCTTAAGGAATAAAGGAAAAAGATTCCGTCGGAGGCTCGGTGCTCTACAGGTTCAACCTTTGTACTCTATTATTGCCTCACATTCCATCTCTTGTGAAAATATATTTGATTGGCTTTTCTGCAGGTTGTTTGCCAGGACTTTCCAAGACCTCCACTAGAAAACACAATAAACTTTTTGGAAGCTGGACAACTATCTTCATTTTTCAGAAACAGTGAAC
+
CCCCCGGGGGGGGGGGGGGGGGFGGGGGGGGGGGGGGGGGGGGGGGGGGGGGGGGGGGGGGGGGDGGGGGGGGGGGGGGGGGGGGGGGGGGGGGGGGGGGGGGGGGGFGGGGGGGGGGGGGGGGFGGGGGFGGGGGGGGGGGGGGGGGGGGGGGGGGGGGGGGGGGGGGGGGGGGGGGGGGGGGGGGGGGGGGGGGGGGGGGGGGGGGGGGGFFGGEDFGGGGGGGGGGGGFGGGGGGGGGEFGGGFFGG9
@M03495:532:000000000-M42H9:1:2104:14558:10765 1:N:0:ACAGGAAA+TAGACAAT
GTCAGCATGTGAGCTTTGGAGTGAAATCTCTTGTCTTAAGGAATAAAGGAAAAAGATTCCGTCGGAGGCTCGGTGCTCTACAGGTTCAACCTTTGTACTCTATTATTGCCTCACATTCCATCTCTTGTGAAAATATATTTGATTGGCTTTTCTGCAGGTTGTTTGCCAGGACTTTCCAAGACCTCCACTAGAAAACACAATAAACTTTTTGGAAGCTGGACAACTATCTTCATTTTTCAGAAACAGTGAAC
+
CCCCCGGGGGGGGGGGGGGGGGGGGGGGGGGGGGGGGGGGGGGGGGGGGGGGGGGGGGGGGGGGGGGGGGGGGGGGGGGGGGGGGGGGGGGGGGGGGGGGGGGGGGGGGGGGGGGGGGFFGGGGGGGGGGGGGGGGGGGGGGGGGGGGGGGGGGGGGGGGGGGGGGGGGGGGGGGGGGFGGGGGGGGGGGGGGGGGGGFGGGGGGGGGGGGGGGGGGGGGGGGGGGGGGGGGGGGGGGGGGGFEFGGGGG,
@M03495:532:000000000-M42H9:1:2104:5129:10806 1:N:0:ACAGGAAA+TAGACAAT
GTCAGCATGTGAGCTTTGGTCCAGCCTGAGTCCTGGTTTATCAACGGCAAAATATAGATCGGAAGAGCACACGTCTGAACTCCAGTCACACAGGAAAATCTCGTATGCCGTCTTCTGCTTGAAAAAAAAAAAAACAGCAAAGGAATTCTAGAGTATCAACACGACGATAATACGCTACACTAGTGCTGGGGATCCTACTGTTCGTACACGGATTCCTCCTTGCGTGCGGTGTGGACACCATGCGTAAGGAT
+
CCCCCGGGGGGGGGGGGGGGGGGGGGGGGGGGGGGGFGGGGGGGGGGGGGGGGGGGGGGGGGGGGGGGGGGGGFGGGGGGGGGGGGGGGGGGGGGGGGEFGGGGGGGGGGGGGGGFFG9FGEEFGGGGGGEF6++,,,:,,,,,8,,,,33,,,3,,,::38+++8++3633,5****,,,,7,,2,,,51*C:,,7,2,,474*,61,1*:1*2>E+*0++534***3*//**0++***+3)***1/0<+
@M03495:532:000000000-M42H9:1:2104:26076:10836 1:N:0:ACAGGAAA+TAGACAAT
CTCAGCATGTGAGCTTTGGAATTAGTAAATTCGTTGACGACAGAAGGAGCAAGATAACGACCACAGGAGGGTGGTTTATCAACGGCAAAATATAGATCGGAAGAGCACACGTCTGAACTCCAGTCACACAGGAAAATCTCGTATGCCGTCTTCTGCTTGAAAAAAAAAAAAAAAAGATAAATACACAACCAGACATCATGTATGTCAGAGGAGCAAATACTGCATACATTGTCTACAGCTTATATCTTTGA
+
CCCCCGGGGGGGGGGGGGGGGGGGGGGGGGGGGGGGGGGGGGGGGGGGGGGGGGGGGGGGGGGGGGGGGGGGGGGGGGGGGGGGGGGGGGGGGGGGGGGGGGDGGGGGGGGGFGGGGGGGGGGGGGGGGGGGGGGGE@FGFGGGGGGGGGGGGGGGFGFCFFGGGGGGG*55****6,,3?,@,,,7***1*2*4+,22,2+,52+++7+3+***0++2+++32+5++++++3+++++0+++*0<+*++3+
@M03495:532:000000000-M42H9:1:2104:17716:10895 1:N:0:ACAGGAAA+TAGACAAT
GTCAGCATGTGAGCTTTGGTCCAGCCTGAGTCCTCTGGTTTATCAACGGCAAAATATAGATCGGAAGAGCACACGTCTGAACTCCAGTCACACAGGAAAATCTCGTATGCCGTCTTCTGCTTGAAAAAAAAAAAAACAAATAAACAACTGAGCGACTGCAGATAACAATAGAACTCATGTATGACATCCAGATAACACCCGATACCTGGTATCGTACCTGCGTTAGTGTCAAAACACGTCCGTCAAACACA
+
CCCCCGGGGGGGGGGGGGGGGGGGGGGGGGGGGGGGGGGGGGGGGGGGGGGGGGGGGGGGGGGGGGGGGGGGGGGGGGGGGGGGGGGGGGGGGGGGGGGGFCGGGGGGGGGGGGGGGGGGGGGGGGGGGGGGG++++::,,,,,:,3,,,,3,+6+++:@77,,,8,,,@,,,,,,7,,,,,,,7,,,,,,,,77,7,*5****4,,,,62,,*,4*3+++1/**3+++1+1?0*:*****3.**2*+***
@M03495:532:000000000-M42H9:1:2104:11047:10901 1:N:0:ACAGGAAA+TAGACAAT
GTCAGCATGTGAGCTTTGGAATTAGCTGGTTTATCAACGGCAAAATATAGATCGGAAGAGCACACGTCTGAACTCCAGTCACACAGGAAAATCTCGTATGCCGTCTTCTGCTTGAAAAAAAAAAACAAATGAAGACAAGATGAACGGAAAGTTCCTCTTTGCTCTCCACCGCCAGACCTGGTCAATGCGACATATATCAAGAATATTGCCCACTCTCATATAAGTACCACATCCCTTATGCTCGTCCATCT
+
CCCCCGGGGGGGGGGGGGGGGGGGGGGGGGGGGGGGGGGGGGGGGGGGGGGGGGGGGGGGGGGGGGGGGGGGGGGGGGGGGGGGEGGGGGGCFFGGGGGGGGGGGGGGGGFGGGFFGGGGGGGE:+,,,,8,,,8::?F,,,<,,:+++3,5,:5,,,,,,7,:,,@3,,+++++,+5,,,77@F@7,***5*,,,,,,,7,,,,,2622,>*,61,,,,,,,22>97,1,++0*+3><C;+1***/3+5+
@M03495:532:000000000-M42H9:1:2104:10345:10905 1:N:0:ACAGGAAA+TAGACAAT
GTCAGCATGTGAGCTTTGGAATTAGTAAATTCGTTGACGACAGAAGGAGCAAGATAACGACCACAGGGAGGCTGGTTTATCAACGGCAAAATATAGATCGGAAGAGCACACGTCTGAACTCCAGTCACACAGGAAAATCTCGTATGCCGTCTTCTGCTTGAAAAAAAAAAATGATAGTAATTGTACTATCACCATATTGATTAAACAGGAAAATATAATGTGTTGTTTGGCTGAAATATATACGTGTGAAG
+
CCCCCGGGGGGGFFGGGGGGGGGGGGGGGGGGGFGGGGGDGGGGGGGGGGGGGGGGGGGGGGGGGGGGGGGGGGGGGGGGGFGGGEGEGGGGGGGGGGGGGGGGGGGGGGGGEFGFFFGGFGFGFGGGGGGGGGGGGFFGGGGGGGGFGFGGGGGGGGFDCGFFFFFEFE5,,,77,7,,7,,,,7,,,,@,5D99,,,7@@@F92>,22C8,,,5C@,,4,,?448,,*0=**++++1++5+233;5:A+
@M03495:532:000000000-M42H9:1:2104:23679:10911 1:N:0:ACAGGAAA+TAGACAAT
GTCAGCATGTGAGCTTTGGAATTAGTACATAACGACACAGGGATGGTTTATCAACGGCAAAATATAGATCGGAAGAGCACACGTCTGAACTCCAGTCACACAGGAAAATCTCGTATGCCGTCTTCTGCTTGAAAAAAAAAAAAAAGAAGATACTCTAGAGGAAGGCGAGCCAATAAACTTGACAAATTATCCTTACAAAGGACAATAGATTGAAAAGCATGACACACCACTACTTGATACATCGCCCGCAA
+
CCCCCGGGGGGGGGGGGGGGGGGGGGGGGGGGGGGGGGGGGGGGGGGGGGGGGGGGGGGGGGGGGGGGGGGGGGGGGGGGGGGGGGGGGGGGGGGGGGGGGGGGGGGGEEFGGGGGGGGGGGGGGGGGGGGGGGGGGGGFG+++8+8>,B=,:,3@AF9,,55D+,*5***33,,,7,37@9,,,53,27,7,2,,C,<<6,6,,,,,,+++7+++?*?+?++9+<=/B8+38+<++1++1++***1*1**
@M03495:532:000000000-M42H9:1:2104:6145:10926 1:N:0:ACAGGAAA+TAGACAAT
GTCAGCATGTGAGCTTTGGTCCAGCCTGAGTCCTGGTTTATCAACGGCAAAATATAGATCGGAAGAGCACACGTCTGAACTCCAGTCACACAGGAAAATCTCGTATGCCGTCTTCTGCTTGAAAAAAAAAAACGACAACTATGTGCTAGCTGCCCCGGTAATACGTAAGGGGCAAGCGTTGGCCGGACTACCCGGGAGTAAAAGATGCGTAGACGGCATGGAAAGCCAGACGTGAGGGTCCGGGGCAGTAC
+
C@ABCE@EFEEEGFCFGEGGGGGFGGFGGGFFGGGGFGGFFG9@FFGGGG@F9CEEGGGGGG:FCCFGEFEACGGFGCFFGGFFFGGCFFGGGFFDF8<CEEFGGGGAEFFF<F?CA<,FE@FGGDGECE>+88++6@ABD,5,55,8,,,C,=,<+++@:,3@>@,,,73*3@>@**@**,27>*1*4,,,,1*****,,+75*+++*13=*24*4:C*8+++;C***2**1*/*******0***)**3+
@M03495:532:000000000-M42H9:1:2104:12884:10927 1:N:0:ACAGGAAA+TAGACAAT
GTCAGCATGTGAGCTTTGGTCCACCTGATCCTGGTTTATCAACGGCAAAATATAGATCGGAAGAGCACACGTCTGAACTCCAGTCACACAGGAAAATCTCGTATGCCGTCTTCTGCTTGAAAAAAAAAAAAAAAATACAAACAATCAGTATTGGACAAAGTACAAAGACAAAAACAATAAGAGGCTAACGAAATATAAGCACTATGATAAAAATCGCAAGTATCGATAGTCTGGTGGAATTGTCAATGTAA
+
CCCCCGGGGGGGGGGGGGGGGGGGGGGGGGGGGGGGGGGGGGGGGGGGGGGGGGGGGGGGGGGGGGGGGGGGGGGGGGGGGGGGGGGGGGGGGGGGFFGGGGGGGGGGGGGGGGGGGGGGGGGGGGGGG>++8+3,:,,,3,3<,3,3,,,,,,3,,,:,,,:@@:@,,,,,,@6,,77,,,,,*,,,2*6*1,36,,,,,,,,7,,,,,,6,<,*****++1+*****++++*0***+353+,++*+2+0
@M03495:532:000000000-M42H9:1:2104:18754:10989 1:N:0:ACAGGAAA+TAGACAAT
GTCAGCATGTGAGCTTTGGATGGTTCTGGTTTATCAACGGCAAAATATAGATCGGAAGAGCACACGTCTGAACTCCAGTCACACAGGAAAATCTCGTATGCCGTCTTCTGCTTGAAAAAAAAAACAACAAAACTATGATACAATCAACCGGTACTAAATACAGAAAAAAAAAAGTTTGAAGCATTTACCGCATAAAAATCTGTATGAGCACCACATGGATAAACACTTAAATTCTATAACATATAATTACA
+
CCCCCGGGGGGGGGGGGGGGGGGGGGGGGGGGGGGGGGGGGGGGGGGGGGGGGGGGGGGGGGGGGGGGGGGGGGGGGGGGGGGGGGGGGGG@<FGGGGGGGGGGGGGGGGGGGGGGGGGGGGGG+9,,,,,,,,,,,,,,<85,,,,,,++3++,:<,,,,,,,,,,8+++***3,,7,3,7,,,2,7,*****7,,,,2,,,,,,,,,24,,**5+*+++++5+/+5++++++4?;++5>+8A+1++++0
@M03495:532:000000000-M42H9:1:2104:14990:10993 1:N:0:ACAGGAAA+TAGACAAT
GTCAGCATGTGAGCTTTGGAGTGAAATCTCTTGTCTTAAGGAATAAAGGAAAAAGATTCCGTCGGAGGCTCGGTGCTCTACAGGTTCAACCTTTGTACTCTATTATTGCCTCACATTCCATCTCTTGTGAAAATATATTTGATTGGCTTTTCTGCAGGTTGTTTGCCAGGACTTTCCAAGACCTCCACTAGAAAACACAATAAACTTTTTGGAAGCTGGACAACTATCTTCATTTTTCAGAAACAGTGAAC
+
CCCCCGGGGGGGGGGGGGGGGGGGGGGGGGGGGGGGGGGGGGGGGGGGGGGGGGGGGGGGGGGGGGGGGGGGGGGGGGGGGGGGGGGGGGGGGGGGGGGGGGGGGGGGGGGGGGGGGGFGGGGGGGGGGGGGGGGGGGGGGGGGGGGGGGGGGGGGGGGGGGGGGGGGGGGGGGGGGGGGGGGGGGGGGGGGGGCFFGGGGGGGGGGGFGGGGGGGGGGGGGGGGGGGGGGGGGGGGGGGGGFFGFGGGG;
@M03495:532:000000000-M42H9:1:2104:23874:11008 1:N:0:ACAGGAAA+TAGACAAT
GTCAGCATGTGAGCTTTGGTCCAGCCTGAGTCCCTGGTTTATCAACGGCAAAATATAGATCGGAAGAGCACACGTCTGAACTCCAGTCACACAGGAAAATCTCGTATGCCGTCTTCTGCTTGAAAAAAAAAAAAAATAAAAAGAATTAAAATGATCATAATAGACTATAACAAATAGTCAACAGCTATATCCGGAAATAATATTAATCACATCCTCAACCCTTCTCACATCGTCCATACAGTCACTAGTCC
+
CCCCCGGGGGGGGGGGGGGGGGGGGGGGGGGGGGGGGFGGGGGGGGGGGGGGGGGGGGGGGGGGGGGGGGGGGGGGGGGGGGGGGGGGGGGGGGGGGGG<CEGGGGGGGGGGGGGGGGGGGGGGGGGGGGGG@+8+,:,5B,+8,8,8,,3,,8,,,3,,,,,,,,:,,73,,,,3,,,,73,6,,73,,3,*****,,,,,,22;2,,64,,,,4,4,,*2,,2>,1,1+***/*++*++5*,25+++5+
@M03495:532:000000000-M42H9:1:2104:3586:11013 1:N:0:ACAGGAAA+TAGACAAT
GTCAGCATGTGAGCTTTGGACTCCTGACTGGTTTATCAACGGCAAAATATAGATCGGAAGAGCACACGTCTGAACTCCAGTCACACAGGAAAATCTCGTATGCCGTCTTCTGCTTGAAAAAAAAAAAATATAAGAGTATGAATCGTCTAGGTAGTAAGCGTAATCATTATTAACATAAGTCTAATGAGACGAAAACTGAACAAGAGCATCAAAGACAGCGTCAAACACAGACGCTATATGTAGAGAGATGT
+
CCCCCGGGGGGGGGGGGGGGGGGGGGGGGGGGGGGGGGGGGGGGGGGGGGGGGGGGGGGGGGGGGGGGGGGGGGGGGGGGGGGGGGGGGFFGG,<FGGGGGGGGGGGGGGGGGGGGGGDFGGGGGG++,5,<,,,5,,5,,85@3,,,+,,5:,7,,3,+++6+,,,,@,:,,3,33,3,3,7,,,8,=,6****7,3,,3;,:5,,22,4,7,,1,,,**6;*,1,4,41*4****+++5+1,++/*+0+
@M03495:532:000000000-M42H9:1:2104:2652:11020 1:N:0:ACAGGAAA+TAGACAAT
GTCAGCATGTGAGCTTTGGAATTAGTAAATTCGTTGACGACAGAAGGAGCAAGATAACGACCACAGGGAGGGTGGTTTATCAACGGCAAAATATAGATCGGAAGAGCACACGTCTGAACTCCAGTCACACAGGAAAATCTCGTATGCCGTCTTCTGCTTGAAAAAAAAAAAAAAATAAATATAATATCATTAACCGAAGGTATCATTAATTTTACATTACAATTAAAACCATGTAACTAGTGGATCACTAT
+
CCCCCGGFEE@@FGGGGGGGGGDFGGGGFFFGGGGGFGEGGGGGGGCFCFCFDGGGGEEE@EEFFGGGGGGDGCGFG<E9CFGFDEGGGGGGGGGGGGFGGGG@FGG?FFFEFGG<9@EFAFGGFFDFFFGGGGDBGC=FAEGGGFF9CFGGGGGDG,7ECDFDFGGGGG*5*55,,,,,73,,7@@C,7,,,,,*****4+722+3+:5+5<++1++5++453?7+++**++2+00+<+++)++3*2+++
@M03495:532:000000000-M42H9:1:2104:22544:11050 1:N:0:ACAGGAAA+TAGACAAT
GTCAGCATGTGAGCTTTGGTTTATCAACGGCAAAATATAGATCGGAAGAGCACACGTCTGAACTCCAGTCACACAGGAAAATCTCGTATGCCGTCTTCTGCTTGAAAAAAAAAAAAAAAGTGTTTGAAAGAAAAGATTGATTAGAGTTCAAGGGCGAGAATGAATATCTCCTGACGGTGCGCGAAGCAAGGTAGCATATTGTTGTTGTACGCCAACACTACCCTTCGATATCCATCGTCACCTAGCAGGCT
+
CCCCCGGGGGGGGGGGGGGFGGGGGGGGGGGGGGGGGGGGGGGGGGGGGGGGGGGGGGGGGGGGGGGGGGGGGGGGGGGGGFGGGGGGGGGGGGGGGGGGGGGGGCFGGGGGGG+844++5,,,:3:,,,38,,,+:,,,,,,,,:,3:C,,:++++++5,3,3,,,,,77,,,,*****55*****6?3*F,,25,,7:,2,+2*2475*4******+5+28+;85*0*:2++0+/1:*2+*39+*0***
@M03495:532:000000000-M42H9:1:2104:9000:11119 1:N:0:ACAGGAAA+TAGACAAT
GTCAGCATGTGAGCTTTGGAGTGAAATCTCTTGTCTTAAGGAATAAAGGAAAAAGATTCCGTCGGAGGCTCGGTGCTCTACAGGTTCAACCTTTGTACTCTATTATTGCCTCACATTCCATCTCTTGTGAAAATATATTTGATTGGCTTTTCTGCAGGTTGTTTGCCAGGACTTTCCAAGACCTCCACTAGAAAACACAATAAACTTTTTGGAAGCTGGACAACTATCTTCATTTTTCAGAAACAGTGAAA
+
CCCCCGGGGGGGGGGGGGGGGGGGGGGGGGGGGGGGGGFGGGGGGGGGGGGGGGGGGGGGGGGGEGGGGGGGDGGGGGFFGGGFGFGGGGGGGGGFGGGGGGGGGGDAGGGGFGGGGGGGGGEAFFGGGGCFGGGGGGFFF<EFGC@FFGEAFFFFGCGGGGGGGGGGGGFGGGGGC<FGFGGGGGGDFFGGGGGGGGGGGGG9B@DGGGGCFFGF8EEFFFCFEFFGGGGCGGGGGFGEGGFFFCFDFG,
@M03495:532:000000000-M42H9:1:2104:3055:11122 1:N:0:ACAGGAAA+TAGACAAT
GTCAGCATGTGAGCTTTGGAGTGAAATCTCTTGTCTTAAGGAATAAAGGAAAAAGATTCCGTCGGAGGCTCGGTGCTCTACAGGTTCAACCTTTGTACTCTATTATTGCCTCACATTCCATCTCTTGTGAAAATATATTTGATTGGCTTTTCTGCAGGTTGTTTGCCAGGACTTTCCAAGACCTCCACTAGAAAACACAATAAACTTTTTGGAAGCTGGACAACTATCTTCATTTTTCAGAAACAGTGAAC
+
CCCCCFGGGGGGGGGFGGGGGGGGGGGFGGGGGGGGGGGGGGGGGGGGGGDFGGGGGFGGGGGGG>FFGEFGCFGCFDCEGGGGGGGGFGGGAFGGGGGGGGGGGGDFGGGGGGGGGGGGGFCGGGGGGGGGGGGGG9FFFE<FFCGFCFFGGGGGGGGFGGGGGGGGDDGGGGGGGGGFGGGGGGDGGFFEGFGFGGGGGGFGA;==FGGGGFGFFF??CFGG@FGGGGGGCFFCCFFCFCC:?<E>FC,
@M03495:532:000000000-M42H9:1:2104:5587:11156 1:N:0:ACAGGAAA+TAGACAAT
GTCAGCATGTGAGCTTTGGAGTGAAATCTCTTGTCTTAAGGAATAAAGGAAAAAGATTCCGTCGGAGGCTCGGTGCTCTACAGGTTCAACCTTTGTACTCTATTATTGCCTCACATTCCATCTCTTGTGAAAATATATTTGATTGGCTTTTCTGCAGGTTGTTTGCCAGGACTTTCCAAGACCTCCACTAGAAAACACAATAAACTTTTTGGAAGCTGGACAACTATCTTCATTTTTCAGAAACAGTGAAC
+
CCCCCGFAEFGGGG<EEGGFGGGGGGGGGGGGFFFGCFGGGGGFFCFAGGCFGGGGGGGFGFDGGDGCEG<@FFGGDGFGFDFGGGGGFFF8ECDGFD9FFFCFGG9EFFFFGGGGFFGGAF?FEGGEC,FGFGGGGGGGGFGGFD8FEF@DFFGGGCFBEGCGGGFGF+FG=FFGFFGGGF,>D:=FEFFEFDGGGDGGGGGAA@DDAEEGFCFG@F6F@CEFFFGGGGFGFGGGF8@FGCACFGFCDG,
@M03495:532:000000000-M42H9:1:2104:17045:11197 1:N:0:ACAGGAAA+TAGACAAT
GTCAGCATGTGAGCTTTGGAGTGAAATCTCTTGTCTTAAGGAATAAAGGAAAAAGATTCCGTCGGAGGCTCGGTGCTCTACAGGTTCAACCTTTGTACTCTATTATTGCCTCACATTCCATCTCTTGTGAAAATATATTTGATTGGCTTTTCTGCAGGTTGTTTGCCAGGACTTTCCAAGACCTCCACTAGAAAACACAATAAACTTTTTGGAAGCTGGACAACTATCTTCATTTTTCAGAAACAGTGAAC
+
CCCCCGGGGGGGGGGGGGGGGGGGGGGGGGGGGGGGGGGGGGGGGGGGGGGGGGGGGGGGGGGGGGGGGGGGGGGGGGGGGGGGGGGGGGGGGGGGGGGGGGGGGGGGGGGGGGGGGGGGGGGGGGGGGGGGGGGGGGGGGGGGGGGGGGGGGGGGGGGGGGGGGGGGGGGGGGGGGGGGGGGGGGGGGFGGGFGFGGGGGGGGGGGGGGGGGGGGGGGGGGGGGGGGGGGGGGGGGGGGGFFGGGGGGG?
@M03495:532:000000000-M42H9:1:2104:14547:11261 1:N:0:ACAGGAAA+TAGACAAT
GTCAGCATGTGAGCTTTGGAGACTGGTTTATCAACGGCAAAATATAGATCGGAAGAGCACACGTCTGAACTCCAGTCACACAGGAAAATCTCGTATGCCGTCTTCTGCTTGAAAAAAAAAAAAGAAAAAGAACACGAAGCATAAGTGACAACAGGACGTTAGCAGAAAAACAACACACAAGTAGATGACCACGAGAAAGTATAACAACCGACAACAATCCTGTGACAATCTCTGACTACGTGTACACTACA
+
CCCCCGGGGGGGGGGGGGGGGGGGGGGGGGGGGGGGGGGGGGGGGGGGGGGGGGGGGGGGGGGGGGGGGGGGGGGGGGGGGGGGGGGGEFGGGGGGGGGGGGGGGGGGGGGGGGGGGGGGG=+++48,:+8:,B:+++++:,,5,,3,,,,83,,,:+8+,+,,,,,,,,*6,,,6,***,,,,,,3,,,,5****6,,772,2,,,2*******32++*++++++>3+++++++5+++***)*0+*++++
@M03495:532:000000000-M42H9:1:2104:17355:11289 1:N:0:ACAGGAAA+TAGACAAT
GTCAGCATGTGAGCTTTGGATGGTTCTGGTTTATCAACGGCAAAATATAGATCGGAAGAGCACACGTCTGAACTCCAGTCACACAGGAAAATCTCGTATGCCGTCTTCTGCTTGAAAAAAAAAAAAAAAAAGAAAGACTAACAAGACGTAACGATGAAACAACGACAACACAAACTAAACTCATAAATTCCAGTCATATTACTACAACGAGTATAGTCAACATGATAAGAACAACATCAAGCCATGGAACA
+
CCCCCGGGGGGGGGGGGGGGGGGGGGGGGGGGGGGGGGGGGGGGGGGGGGGGGGGGGGGGGGGGGGGGGGGGGGGGGGGGGGGGGGGGGGGFEGGGGGGGGGGGGGGGGGGGGGGGGGGGGGGG@+4+6@C+3,3,,,,,,,,8,,,3+83++++*3,33,,3*5**5,,*6*,,,,,,,,,,,,,,,,7,,,,,6,,,,7@,5,<++4***+241+2?+5+*5?;+++31*2***03++++)*++*0+3*
@M03495:532:000000000-M42H9:1:2104:13840:11353 1:N:0:ACAGGAAA+TAGACAAT
GTCAGCATGTGAGCTTTGGTCCAGCCTGAGTCCCTGGTTTATCAACGGCAAAATATAGATCGGAAGAGCACACGTCTGAACTCCAGTCACACAGGAAAATCTCGTATGCCGTCTTCTGCTTGAAAAAAAAAAAAAACTGCAAGATATAAAAACAGACAAAAAACTGAAGAACGGCAGCAAAAACAATAACCGCACCAACAAGAACAACCTCACTATCGGCGATAACAGAAGTATCTACTGCAATGCAATTA
+
CCCCCGGGGGGGGGGGGGGGGGFGGGGGGGGGGGGGGGGGGGGGGGGGGGGGGGGGGGGGGGGGGGGGGGGGGGGFFGGGGGGGFGGGGFGGGGGGGGG<CEFGGGGGGGGFGGFGGGGGGFGFGGEEEGGGC4+838,,:C,,,8,,:@,:3>:,B,,::@++:3,,7,,,***@**5:7,*6>7,>,,,*4**4CCFEC+<9<C9**5*5*5+5+***4*1**3<+*+3++00+++++200+++02++3
@M03495:532:000000000-M42H9:1:2104:6658:11362 1:N:0:ACAGGAAA+TAGACAAT
GTCAGCATGTGAGCTTTGGATGGTTCTGGTTTATCAACGGCAAAATATAGATCGGCAGAGCACACGTCTGAACTCCAGTCACACAGGAAAATCACGTATGCCGTCTTCTGCTTGAAAAAAAAAAGCTTACTCATGCTCAACATGCTAGCAGATATTGTAGCAATAACCATATCACAGAATTGCATTGCCAGCTGACCGCGCAGGCAGACTTCGTTCATCAGCAAACGCAGAATGAAGCTACTAGCTCTTCT
+
C6--CDDFG@FA9EEGGGFDAFFFEDC<FE<<FCF<FF@F7+@8@6,<,C<CE@@@77,CECEE8@F7CC9,6<F,C,<CFE,E,E8,CDG,C,CFE8,,E<:CCG,,CEEGDF,<,?,+@:7>+,,,:5,,,,<,,C,F,C,85,8,,,,,5,,,,:@,AFC,>F=F9:CD99,3,>D,3,,,33>,@>A+<,@,,3***5***,*>,?,?F,?8B,?,,,46:,**=**=9++++++++51?7+1?2+5
@M03495:532:000000000-M42H9:1:2104:25708:11399 1:N:0:ACAGGAAA+TAGACAAT
GTCAGCATGTGAGCTTTGGAATGAGTAAATTCGTTGACGACAGAAGGAGCAAGATAACGACCACAGGGAGGCTGGTTTATCAACGGCAAAATATAGATCGGAAGAGCACACGTCTGAACTCCAGTCACACAGGAAAATCTCGTATGCCGTCTTCTGCTTGAAAAAAAAAACTGAAGCGCGATTCCTTGCAGGTATGCACCTAAAGAAACTCGTAGAGCACAGGCAGGGTGGTGCCAGCTCCTCTATTATAA
+
CCCCC@FEFCCEEAFFFGGDF@-CFFECGCEDDGEEGGGCFGGFFGGA<FDDFGGCD@BF@@FDFGGDFFGGGGE6FFCFGDE@F:FFC?F<EGE,CE,C=C:BFFGFCFCFCFFFFE,C?EE=F<EF9F?F8<==F5B<FCDB<FG<F8+B8E?<C9,A=5C?FC:FG7<>@,@@3*5**C*,,7,,,3,,2734@;2?F,7<F9C8:?C*@**/+++*2+**4/**2/*2*9:+?*+0<8:C?9*+3C+
@M03495:532:000000000-M42H9:1:2104:3613:11406 1:N:0:ACAGGAAA+TAGACAAT
GTCAGCATGTGAGCTTTGGAATTAGTAAATTCGTTGACGACAGAAGGAGCAAGATAACGACCACAGGGAGGGTGGTTTATCAACGGCAAAATATAGATCGGAAGAGCACACGTCTGAAATCCAGTCACACAGGAAAATCTCGTATGCCGTCTTCTGCTTGAAAAAAAAAAAGGAAGAAATCACAATTGAAATGAGAACGCCAGTATGACTACTGTTGTCAAACATCGCAGTCTAACAACTACTAATAAAGA
+
C@C<CEFGGFF<DFGGGGGGGGGGGGGGGGGGGGGGCEF7F:FEFFGGFFFGGDFGGGGGG7FDCFDFDEEEGGGF@FGGGGFGEGGG7=FGGCFGFFGFFGGGGGE=ADFGDFEGGG,ECDFDFDFGGGGGGGGGGFC,CBDFGFF9BGGG+D,DDFDFGGGGGD@:FFC5*,,,3,,3,7,,,,,3,7,,,2,,,,**11*,,,,,,,557+5+23+++++*2+****3++1+++0/++5++++:3++0
@M03495:532:000000000-M42H9:1:2104:25379:11417 1:N:0:ACAGGAAA+TAGACAAT
GTCAGCATGTGAGCTTTGGAGTGAAATCTCTTGTCTTAAGGAATAAAGGAAAAAGATTCCGTCGGAGGCTCGGTGCTCTACAGGTTCAACCTTTGTACTCTATTATTGCCTCACATTCCATCTCTTGTGAAAATATATTTGATTGGCTTTTCTGCAGGTTGTTTGCCAGGACTTTCCAAGACCTCCACTATAAAACACAATAAACTTTTTGGAAGCTGGACAACTATCTTCATTTTTCAGAAACAGTGAAA
+
C@C6AFCFGEE-@FGGGGGGGGGC@FD9<FC9FGGGFFGFF9EFCFFGFGGGFGCD<FGCEFGEGD@F7CFECF,:,CEG<CDGFGFCGGGGFEG<F<??C?FF<,CDFGG<<=5<,<C?,C9E?EEFGCDFEF9DFEFDA,E9F<B,::?<FGGFF8FE@FGGGGGGGGD4=9,E<<FCF,DC=FA3CF,CEF99F,@:>EGE:9E,,,6+<>CF7DEFF@DC,@,7DFFCFGGG9:AFCGF>@,=;ED9
@M03495:532:000000000-M42H9:1:2104:16450:11541 1:N:0:ACAGGAAA+TAGACAAT
GTCAGCATGTGAGCTTTGGAGTGAAATCTCTTGTCTTAAGGAATAAAGGAAAAAGATTCCGTCGGAGGCTCGGTGCTCTACAGGTTCAACCTTTGTACTCTATTATTGCCTCACATTCCATCTCTTGTGAAAATATATTTGATTGGCTTTTCTGCAGGTTGTTTGCCAGGACTTTCCAAGACCTCCACTAGAAAACACAATAAACTTTTTGGAAGCTGGACAACTATCTTCATTTTTCAGAAACAGTGAAC
+
CACCCGGGGDFE@-F<CCFFDFFFGD<E6CFAFFAGGFGG?FE<<F,6CF<<FGGGCGGFGCECGGC>B@F@FG@C6CCC<F<@CFCFFCAE<C<FFGDGEGCC<EFF9<FFGGGFE9CFDF<C9CFFEF?E<EFGCGGD9,9F9<E=?EDFFA<FEB=EE4,=A955A+6AFGFCFCEFG=FGFFF<;3ADFCFEBGF=FGAF:,,CF9C+8>7:>C,DGFE83@FF95;;@EF;;:@EA@FCC8CCEED
@M03495:532:000000000-M42H9:1:2104:16914:11542 1:N:0:ACAGGAAA+TAGACAAT
GTCAGCATGTGAACTTTGGAATTAGTAAATTCGTTGACGACAGAAGGAGCAAGATAACGACCACAGGGAGGGTGGTTTATCAACGGCAAAATATAGATCGGAAGAGCACACGTCTGAACTCCAGTCACACAGGAAAATCTCGTATGCCGTCTTCTGCTTGAAAAAAAAAAGCAAAACAAAAAGAGAACAAGCACAATGGAGAGCAGAAAAGCAAAAGTCAAAACAACAGACTAAAACGGTAACAGCAGGCG
+
CCCCCGGGGGGGGGGGGGGGGGGGGGGGGGGGGGGGGGGGGGGGGGGGGGGGFGGGGGGGGGGGGGGGFGGGGGGCGGGGGGGGGGGGGGGGGGGGGGGGGGGGGGGGGGGGGGGGGGGGGGGGGGGGGGGGGGGGG,4BFGGGGGGGGFGGGGGGGGDGG?CEGGGGGG*,,6,,,,5,51**>,5,,,32,2,,2,2,@,*4,,2?<E,,5+20+++52?+9*/33*5*0++3;?*/*3*/++*2;*21
@M03495:532:000000000-M42H9:1:2104:19918:11570 1:N:0:ACAGGAAA+TAGACAAT
GTCAGCATGTGAGCTTTGGAGTGAAATCTCTTGTCTTAAGGAATAAAGGAAAAAGATTCCGTCGGAGGCTCGGTGCTCTACAGGTTCAACCTTTGTACTCTATTATTGCCTCACATTCCATCTCTTGTGAAAATATATTTGATTGGCTTTTCTGCAGGTTGTTTGCCAGGACTTTCCAAGACCTCCACTAGAAAACACAATAAACTTTTTGGAAGCTGGACAACTATCTTCATTTTTCAGAAACAGTGAAC
+
CCCCCGGGGGGGGGGGGGGGGGGGGGGGGGGGGGGGGGGGGGGGGGGGGGGGGGGGGGGGGGGGGGGGGGGGGGGGGGGGGGGGGGGGGGGGGGGGGGGGGGGGGGGGGGGGGGGGGGGGGGGGGGGGGGGGGGGGGGGGGFGGGGGGGGGGGGGGGGGGGGGGGGGGGGGGGGGGGGGGGGGGGGGGGGGGGGGGGGGGGGGGGGGGGGGGGGGGGGGGGGGGGGGGGGGGGGGGGGGGGGFFGGGGGG9
@M03495:532:000000000-M42H9:1:2104:27370:11601 1:N:0:ACAGGAAA+TAGACAAT
GTCAGCATGTGAGCTTTGGACTGGTTTATCAACGGCAAAATATAGATCGGAAGAGCACACGTCTGAACTCCAGTCACACAGGAAAATCTCGTATGCCGTCTTCTGCTTGAAAAAAAAAACACATTATAACATTGTGCCACTTCATCCATTAACATCTCAGTAAACGATGTAATCTCATCACTAAAGAAAGAATCAGACTTATGGCGGCCCACTTATATTTCCTCATTCTCGATCTACACATGTTTCATACG
+
CCCCCFDFGFAFGGFFFGGGGGFGC9CFGGGGGGGGGGG<FFGFGGFF@CGGGGDFGGGGGGGGDAFGG<FGGE<FGFG>FG@FFG,CFF@FGC@EFEFGGCGGFCECECGGF8F:CG:??B8=<,<5,5,5,8C,,,<?EEGGCCF,5?DA,,55,,7,:<,7,+8<+,,,,,37,:,,,7,@3,,8>3@57,3,,7338,,6,***54BC7,,,,6,,6,54?,>,6,4<,,:;++*++++,+5199+3
@M03495:532:000000000-M42H9:1:2104:16528:11619 1:N:0:ACAGGAAA+TAGACAAT
GTCAGCATGTGAGCTTTGGTCCAGCCTGAGTCCTGGTTTATCAACGGCAAAATATAGATCGGAAGAGCACACGTCTGAACTCCAGTCACACAGGAAAATCTCGTATGCCGTCTTCTGCTTGAAAAAAAAAAAAAAATAAAACATGACTTCATAATATAACAATGAGTGTTAAACTAAAACGACGAAGAGGTAGAACTTTACATATGTAAGGAGTAGGGCGTGACACACAGAATAGCGACAGGTATGCCGAT
+
CCCCCDGGGGGGGGGGGGGGGGGGGGGGGGFGGGGGGGGGGGGGGEGGGGGGFGGGGFGGGGGGGGGGGGGGGFGGGGGGGFGGGFGGGGGGGGFGGGCFDFGGGFGDGGGGGFG<CFEFGGGGGGGGGG>8+38+,,:>:,,,,3,8,,,3,,:,,3,:,,:,7,7=<,,,,,,,,77>*35:**11,,72,2@,77,,,,,,,,2,,,,,,2,,,***4*332+<*3;E65++5***2***+<+*+/**
@M03495:532:000000000-M42H9:1:2104:22135:11619 1:N:0:ACAGGAAA+TAGACAAT
GTCAGCATGTGAGCTTTGGAGACTGGTTTATCAACGGCAAAATATAGATCGGAAGAGCACACGTCTGAACTCCAGTCACACAGGAAAATCTCGTATGCCGTCTTCTGCTTGAAAAAAAAAAAAAGGGAGTATATTCCATAGAGGGGAAGAGCAAACTTCATAACTCCAGTCACGTGTAAGGAGAACATATGCCCTCTACCACTGGAAAAATCAAATGCGAGATCGTGAATAGACTCCTTGAGGCAAGCGTT
+
CCCCCGGGGGGGGGGGGGGGGGGGGGFGGGGGGGGGGGGGGGGGGGGGGGGGGGGGGGGGGGGGGGGGGGGGGGGGGGGGGGGGGGGGEFGGGGGGGGGGGGFGGGGGGGGFGGGGGGGGF68+4++4483,,555@B,,,8,,+8@::,>,,B=<F,7,,,@,,,,7:3@,855,,,7,,7,,,3,,27,7?,66:,2,,,6,,64,,2,,7,,,,,4/***+453+*++++++++++++30**/*3//2
@M03495:532:000000000-M42H9:1:2104:14893:11644 1:N:0:ACAGGAAA+TAGACAAT
GTCAGCATGTGAGCTTTGGTCCAGCCTGAGTCCTCTGGTTTATCAACGGCAAAATATAGATCGGAAGAGCACACGTCTGAACTCCAGTCACACAGGAAAATCTCGTATGCCGTCTTCTGCTTGAAAAAAAAAAACTAACCAATAACATATCCGAATTGCAAGGCAATAAAGCAGTCAGTAGACCTTGAGCAGGGAGAATAGACAAATGGTAGTGAATGTTGTTAAATCGCATCTAACACTAGTGTTACAGG
+
CCCCCGGGGGGGGGGGGGGGGGGGGGGGGGGGGGGGGGGGGGGGGGGGGGGGGGGGGGGGGGGGGGEGGGGGGGGGGGGGGGGGGGGGGGGGGGGGGGGGEFGGGGGGGGGGFGGFGGGGGGGGGGFGGGGGE++,,5,,,+,,A,8,,:B,8+8+3B3>DF7+,::3,:,,8,3,,33,,,,837,3,7,5*5:*6@=DB2,,5:,,,622??,:,2,,,,,,61B7*://1,46,,++>?3,++3+43*
@M03495:532:000000000-M42H9:1:2104:9574:11669 1:N:0:ACAGGAAA+TAGACAAT
GTCAGCATGTGAGCTTTGGAGGGTGGTTTATCAACGGCAAAATATAGATCGGAAGAGCACACGTCTGAACTCCAGTCACACAGGAAAATCTCGTATGCCGTCTTCTGCTTGAAAAAAAAAAAAAATACCAAAAATGTAATGGCTGAGTTGGTGGTATGCATCCGTAACAAGGTAACGGAGCAAGCCGCGTCAGGAACATCGATGAGCACATCACGCGACGCCGATCTTACTGGACAGAAAGATAGTAAAGA
+
CCCCCGGGGGGGFGGGGGGGGGGGGGGGGGGGGGGGGGGGGGGGGGGGGGGGGGGFGGGGGGGGGGGGGGGGGGGGGGGGGGGGFGGGE@FFGGGGFGGGGGGGGGGGGGGGGGGGGGGGG+63+,,,,,:,,8,,<,,,3:=<3,,<3,3++88,,3:,,,,+*,6*,7,5,,,,6***1>C,*1******4+5<2+,2*2*+2+?C++++2+**43C***1***/0++0++*0+**+++**++<7<7++
@M03495:532:000000000-M42H9:1:2104:22759:11707 1:N:0:ACAGGAAA+TAGACAAT
GTCAGCATGTGAGCTTTGGTTTATCAACGGCAAAATATAGATCGGAAGAGCACACGTCTGAACTCCAGTCACACAGGAAAATCTCGTATGCCGTCTTCTGCTTGAAAAAAAAAATGACGATAAAAATAAAAGAAACACAGACTAACGCCGGAACTACAACCGCGCAAAAAACAAAATTTCAAGCGAGCAACGTAAGTCATGTTCGTACAGATTCCTGATATAGTTTATTAGCTACGATAGTACAGCACTGA
+
CCCCCGGGGGGGGGGGGGGGGGGGGGGGGGGGGGGGGGGGGGGGGGGGGGGGGGGGGGGGFGGGGGGGGGGGGGGGGGGGGC@FGGGGGGGGGGGGGGGGGGGGGGGGGGGFGG,,<,+++4+,,:,:,5<,A<,,,,4,,4,,:,+3+++++6,,8,,,83+3**5*,***,55,7,,73@2<****4,,*424*7,,,,+2+113**+++,+++25+1+++5++5++1+++++2/:/*20*<++*;+++
@M03495:532:000000000-M42H9:1:2104:25917:11729 1:N:0:ACAGGAAA+TAGACAAT
GTCAGCATGTGAGCTTTGGTCCAGCCTGAGTCCTGGTTTATCAACGGCAAAATATAGATCGGAAGAGCACACGTCTGAACTCCAGTCACACAGGAAAATCTCGTATGCCGTCTTCTGCTTGAAAAAAAAAACAGGAAACTAAAAAAACTACCATGAGAATATGAGGTCCTATCCACTTGACACTGCAGCGCTCGGTAGTGTACAGACCACCGATGCTTTCTACTGAACATACGCTGAGTGTGCAAGTTACC
+
CCCCCGGGGGGGGGGGGGGGGGGGGGGGGGGGGGGGFGGGGGGGGGGGGGGGGGGGGGGGGGGGGGGGGGGGGGGGGGGGGGGGGGGGGGGGGGGGGGCEGFGGGGGGGGGGGGGGGGFGGFGGGGGDGDF+:,,4:?:,<,,,,++3,:,,,3,,,,,,C<7,3,,,,,7,,,,,3,,,,8,@,<,,,*3*****,*,,,6@,,,4*,6**411*,,,4++++++++50+++3/8**++++3,++1?799
@M03495:532:000000000-M42H9:1:2104:28323:11732 1:N:0:ACAGGAAA+TAGACAAT
GTCAGCATGTGAGCTTTGGAATTAGTAAATTCGTTGACGACAGAAGGAGCAAGATAACGACCACAGGGAGGGTGGTTTATCAACGGCAAAATATAGATCGGAAGAGCACACGTCTGAACTCCAGTCACACAGGAAAATCTCGTATGCCGTCTTCTGCTTGAAAAAAAAAAAAATATCAAACAAGTAATTATTGGCACTATTAATCATTTATTATATCATACATAGACTAGTCTTTATACTTATCTGTATTA
+
CCCCCGGGGFGGGGGGGGGGGGGFGGGGGGGGGGGGGGGGGGGGGGGGGGGGGGGGGGGEGGGGGGGG@FGEGGGGGGGGGFGGGGGGGGGFGGGGGGGGGGGGGGGGGGGGGGGGGGDFFGGGGGGGGGGGFGGGG8,FGGGEGGGFEGGGGGFFFGGGFFGGGGGGCF*5*,,,,3,?,,,,32,76,32,,?,,,7,2,,,,,,,7@9+,++++5+1+21++3++2++++1++2+2+3+1,+1;+:1+
@M03495:532:000000000-M42H9:1:2104:13993:11793 1:N:0:ACAGGAAA+TAGACAAT
GTCAGCATGTGAGCTTTGGAGTGAAATCTCTTGTCTTAAGGAATAAAGGAAAAAGATTCCGTCGGAGGCTCGGTGCTCTACAGGTTCAACCTTTGTACTCTATTATTGCCTCACATTCCATCTCTTGTGAAAATATATTTGATTGGCTTTTCTGCAGGTTGTTTGCCAGGACTTTCCAAGACCTCCACTAGAAAACACAATAAACTTTTTGGAAGCTGGACAACTATCTTCATTTTTCAGAAACAGTGAAC
+
CCCCCGGGDGDCFFGGGFGGFGDAEEFCGG<FGGE9<9EDF@FGCEADFGGFGGEDFGFG8FFCCCECCFF@FGFEG9CDGGDFEFGFFGGGC,6CF9,C?FGFFGF,<CC<<CA<FEFCC9FGGGCGF,9F5ECFGGG<,B,EB8AEF?F<EDFGF8FG8FGFCGFGCGFG<EBF9,<E,A:FE8>FDFCD>,>,=8>7:9:DD;D==CEG,=D,@E>8C@FGG,@DFEEFBC;B;,@DG9;FC<=DFC9
@M03495:532:000000000-M42H9:1:2104:11230:11828 1:N:0:ACAGGAAA+TAGACAAT
GTCAGCATGTGAGCTTTGGAGTGAAATCTCTTGTCTTAAGGAATAAAGGAAAAAGATTCCGTCGGAGGCTCGGTGCTCTACAGGTTCAACCTTTGTACTCTATTATTGCCTCACATTCCATCTCTTGTGAAAATATATTTGATTGGCTTTTCTGCAGGTTGTTTGCCAGGACTTTCCAAGACCTCCACTAGAAAACACAATAAACTTTTTGGAAGCTGGACAACTATCTTCATTTTTCAGAAACAGTGAAC
+
CCCCCFGGGGGGGGGGGGGGGGGGGGGGGGGGGGGGGGGGGGGGGGGGGGGGGGGGGGGGGGGGGGGGGGGGGGGGGGGGGGGGGGFGGGGGGGGGGGGGGGGGGGGGGGGFFGGGGGGGGGGGGFGGGGGGGGGGGGGGGGGGGFGGGGGGGGGGGGGGGGGGGGGFGGGGGGGGGGGGGGGFFGGGGGFFCGGGGGFGGGGGGGGGGGGGGGGGEFGGGGFGFGGGFGGGGGGGGGFGGGFFFCFFGG<
@M03495:532:000000000-M42H9:1:2104:23414:11838 1:N:0:ACAGGAAA+TAGACAAT
GTCAGCATGTGAGCTTTGGTGCCGCCCTGGTTTATCAACGGCAAAATATAGATCGGAAGAGCACACGTCTGAACTCCAGTCACACAGGAAAATCTCGTATGCCGTCTTCTGCTTGAAAAAAAAAACTAGGATAAAGCCTGCCCTAACTACATCCAAGCATACGAGGTACTACGGCAGGTTCAAGGTTTCGCCTGGATTGCTCGGTGTAAAGTGCGACCTCGCACACCATCACATTAATGCCTAAAAAGTTC
+
CCCCCGGFFFGGGGGGGGGGGGGGGGGCFFEFEGGGFEGGGGEGGGDGGGGGFGGGGGGGGGGGGGGFFGGCFGGAFGFGGGGGDEGGGGGGEFFDFGGGGGGGGGFCEFDGGGGF8F,BE>FFE+:,,,8,:,?,,8,,,,:,,BB,,8,,,,,:>C,><E,@=+@,,,@F++3+**3,,,,,,@,,2*6>*>*,,,,,7,**11;47,,62,4****+*****3**+++++5++++1<++0+++**3++
@M03495:532:000000000-M42H9:1:2104:15658:11855 1:N:0:ACAGGAAA+TAGACAAT
GTCAGCATGTGAGCTTTGGAATTAGCTGGTTTATCAACGGCAAAATATAGATCGGAAGAGCACACGTCTGAACTCCAGTCACACAGGAAAATCTCGTATGCCGTCTTCTGCTTGAAAAAAAAAAGTCCAAAACGATTTCCCCCCCACTCTACGTAGTGCAAGGAAATAAAGAAGGCTTTTGCCTGTGAGATGGTAAAATAGACTAATGGGAGAGAATGTTCCTAACAACAACCTTAACAGTATGGTTCAGG
+
CCCCCFGGGGGGGEGFFGGGGGDFGEFGGE<FFFGGGGGGGEDFFFFGGGFEGDGGGGGGGGGGGGGGGFFGFCFGGGGGGGGGGGGDGGGG?FEFCFGFGGFEGFEFGGGGGE=FEFCC=FGF+,,,,5,,,++::BFF:,+63+3,:3,,337B88,:@,+>@8,7,:>,,,,,6>FF:,,,,,7@,,72,,,6,7;>22,52,?,:84***6,6;B,4,4,40+5**/*400+?+4+5+12=9:CC+5
@M03495:532:000000000-M42H9:1:2104:28085:11923 1:N:0:ACAGGAAA+TAGACAAT
GTCAGCATGTGAGCTTTGGAATTAGCTGGGTTATCAACGGCAAAATATAGATCGGAAGAGCACACGTCTGAACTCCAGTCACACAGGAAAAACTCGTATGCCGTCTTCTGCTTGAAAAAAAAAACAGACTAAGAAGCACCGGCAAACTACTTACCAAGAGACGCAATAACAAGTAGGGGGTTCGTGTTACGCGGAGTTACGGGGAGTAATGGTATCTACGGTGGGAGGGCAAGTTAGAAACTCTCACACAA
+
CBCC@C@FFAFFF<-C-CCE@EGGFFFEG,CEGGGGDGGDCGGGGGEFG<FFGGEGD:<FFEFGCEGFGCFFGC@FFDCF9FCFGGFFFGF,8CECG==<EFGBFF7CC<EE?9FFGG@BFFGG+,,4,5,8,:5,,?AA++@+@D,8<8,,,,::8,336@+++++8,,::D>B9,<3***,**5,,27******4+?,44**441+,+2220++++0***2**/12*;**/+++++2+*+*++00++/*
@M03495:532:000000000-M42H9:1:2104:12605:11949 1:N:0:ACAGGAAA+TCGACAAT
GTCAGCATGTGAGCTTTGGAGTGAAATCTCTTGTCTTAAGGAATAAAGGAAAAAGATTCCGTCGGAGGCTCGGTGCTCTACAGGTTCAACCTTTGTACTCTATTATTGCCTCACATTCCATCTCTTGTGAAAATATATTTGATTGGCTTTTCTGCAGGTTGTTTGCCAGGACTTTCCAAGACCTCCACTAGAAAACACAATAAACTTTTTGGAAGCTGGACAACTATCTTCATTTTTCAGAAACAGTGAAC
+
CCCCCGGGGGGGGGGGGGGGGGGGGGGGGGGGGGGGGGGGGGGGGGGGGGGGGGGGGGGGGGGGGGGGGGGGGGGGGGGGGGGGGGGGGGGGGGGGGGGGGGGGGGGGGGGGGGGGGGGGGGGGGGGGGGGGGGGGGGGGGGGGGGGGGGGGGGGGGGGGGGGGGGGGGGGGGGGGGGGGGGGGGGGGGGGGGGGGGGGGGGGGGGGGGGGGGGGGGGGGGGGGGGGGGGGGGGGGGGGFGGFFGFGGGG9
@M03495:532:000000000-M42H9:1:2104:20077:11990 1:N:0:ACAGGAAA+TAGACAAT
GTCAGCATGTGAGCTTTGGAGTGAAATCTCTTGTCTTAAGGAATAAAGGAAAAAGATTCCGTCGGAGGCTCGGTGCTCTACAGGTTCAACCTTTGTACTCTATTATTGCCTCACATTCCATCTCTTGTGAAAATATATTTGATTGGCTTTTCTGCAGGTTGTTTGCCAGGACTTTCCAAGACCTCCACTAGAAAACACAATAAACTTTTTGGAAGCTGGACAACTATCTTCATTTTTCAGAAACAGTGAAC
+
CCCCCGGGGGGGGGGGGGGGGGGGGGGGGGGGGGGGGGGGGGGGGGGGGGGGGGGGGGGGGGGGGGGGDGGGGGGGGGGGGGGGGGGGGGGGGGGGGGGGGGGGGGGGGGGGGGGGGGGGGGGGGGGGGGGGGGGGGGGGGGGGGGGGGGGGGGFGGGGGGGGGGGGGGGGGGGGGGGGGGGGGGGGGGGGGGGGGGGGGGGGGGGGGGGGGGFGGGGGGGGGGGGGGGGGGGGGGGGGGGGFGGGGGGG7
@M03495:532:000000000-M42H9:1:2104:16506:12023 1:N:0:ACAGGAAA+TAGACAAT
GTCAGCATGTGAGCTTTGGAATTAGTAAATTCGTTGACGACAGAAGGAGCAAGATAACGACCACAGGGAGGGTGGTTTATCAACGGCAAAATATAGATCGGAAGAGCACACGTCTGAACTCCAGTCACACAGGAAAATCTCGTATGCCGTCTTCTGCTTGAAAAAAAAAAAAAAAAATAAAAAAGAAGCGTAGTATGCATCCCACGTGAACAACACAAGAAAACCTACTAAGAGATAGACATGATTATGAA
+
CCCCCGGGGGGGGGGGGGGGGGGGGGGGGGGGGGGGGGGGGGGGGGGGGGGGGGGGGGGGGGGGGGGGGGGGGGGGGGGGGGGGGGGGGGGGGGGGGGGGGGGGGGGGGGGGGGGGGGGGGGGGGGGGGGGGGGGGGEFGGGGGGGGGGGGGGGGGGGGG?CGGGGGGGG*51****,377<,1**42+*4***2+,<,,,?*++***/*++*/1*****0****0++0+<+3+:++++++21++3*+3<+
@M03495:532:000000000-M42H9:1:2104:12864:12064 1:N:0:ACAGGAAA+TAGACAAT
GTCAGCATGTGAGCTTTGGAATTAGTAAATTCGTTGACGACAGAAGGAGCAAGATAACGACCACAGGGAGGGTGGTTTATCAACGGCAAAATATAGATCGGAAGAGCACACGTCTGAACTCCAGTCACACAGGAAAATCTCGTATGCCGTCTTCTGCTTGAAAAAAAAAAAAAAAAATAACAACAAAGGTACAAGAAAAACATAGACAAACAACGACACAAGATACCGAACAAACTGGGAATACAGCATAC
+
CCCCCGGGGGGGGGGGGGGGGGGGGGGGGGGGGGGGGGGGGGGGGGGGGGGGGGGGGGGGGGGGGGGGGGGGGGGGGGGGGGGGGGGGGGGGGGGGGGGGGGGGGGGGGGGGGGGGGGGGGGGGGGGGGGGGGGGGGEEFGGGGGGGGGGGGGGGGGGGGGGGGGGGGGG>515*4=,@CA3,,42*++72,,,,2++5=**,4,5+++4*******2*0***++2+/2**:*/2++3**02/3++0*3++
@M03495:532:000000000-M42H9:1:2104:6437:12079 1:N:0:ACAGGAAA+TAGACAAT
GTCAGCATGTGAGCTTTGGAGTGAAATCTCTTGTCTTAAGGAATAAAGGAAAAAGATTCCGTCGGAGGCTCGGTGCTCTACAGGTTCAACCTTTGTACTCTATTATTGCCTCACATTCCATCTCTTGTGAAAATATATTTGATTGGCTTTTCTGCAGGTTGTTTGCCAGGACTTTCCAAGACCTCCACTAGAAAACACAATAAACTTTTTGGAAGCTGGACAACTATCTTCATTTTTCAGAAACAGTGAAC
+
CCCCCGGGGGFEFFGGGGFGEFEGGGGFDEGFFFGDCFFF9CECF9FGFGGGGGGGGGGGGFFEGGDEGCFEGEGGGGGGGGGFGGGGGGGGDFGGCEDFFGCEEEGGGGGGGGGDGGFFEGEGFGCFFFFGEAFGGGGFFGGGCF8EFFFFGFGGGGFFFFGGEFGGGGGGGGGGG<,CFEDGGGDFGGG9DFGGFDD:FCGGGFGFCDCE<FFGCEGEFGGGD6CGGFGGGFGCCGFGGFFFFF>9EF9
@M03495:532:000000000-M42H9:1:2104:20730:12116 1:N:0:ACAGGAAA+TAGACAAT
GTCAGCATGTGAGCTTTGGAATTAGCTGGTTTATCAACGGCAAAATATAGATCGGAAGAGCACACGTCTGAACTCCAGTCACACAGGAAAATCTCGTATGCCGTCTTCTGCTTGAAAAAAAAAAGGCCAAAAAACATACCTCTCCCAGCTAAGTGGTCCAAGTCAACAGAGACGTCTCTTGCCATAGGGATGGGAAAATCGACCAATGCGATTACATGATCTTAATACCTCTCTTACCAGTGTGTTTCATG
+
CCCCCGAFFFFGGGGGGGGGGGFFFGGGGEFGFGCFFGGGGDFGGGGGFFGGGGGG:FCEEFGGGEFDFCGGDFEGGGGGGGGGGGGAFGGFCCDDD?FFGGGEE@F9FAFAFEDDGG<=BFGG++,:,4:4++84,,:B,5,>,:B,,,,,,,,,,3:,3,C,@,,76>,@8333,,,3@9,3@,,,,,,*5,3D@C,,*2**5,,,2*64C*,1,,,5;4>2;,,,,+++2++5++<+3?+,*0*++++
@M03495:532:000000000-M42H9:1:2104:27491:12141 1:N:0:ACAGGAAA+TAGACAAT
GTCAGCATGTGAGCTTTGGAATTAGTAAATTCGTTGACGACAGAAGGAGCAAGATAACGACCACAGGGAGGGTGGTTTATCAACGGCAAAATATAGATCGGAAGAGCACACGTCTGAACTCCAGTCACACAGGAAAATCTCGTATGCCGTCTTCTGCTTGAAAAAAAAAAAAAATGCGAAACTATTCATCCAGGCGGAGCAACTAGTTTTACAGCATACACCGCCGCGGTCCGTCTCCATCTTTTCTGTGC
+
CCCCCGGGGGGGGGGGGGGGGGGGGGGGGGGGGGGGGGGGGGGGGGGGGGGGGGGGGGGGGDGGEFGGGGGGGGGFFFFGGGGGGDGGGGFGEGGGGGGGGGGGGDFGGGGGGGGGGFGGGGEFGGGGGGGGGDCGFC=,BFGGGGGGG:@<FFFGGFGGGGGGGGEEFE**5*,7,5CF*=,,72,3,,7,2,**<:1*4?+2,2+?,+++,4+0++0++0*2**/:*/2****/;+++3+*00+*+++0
@M03495:532:000000000-M42H9:1:2104:27504:12179 1:N:0:ACAGGAAA+TAGACAAT
GTCAGCATGTGAGCTTTGGAGAAAACGGCCGATGCCCTGGTTTATCAACGGCAAAATATAGATCGGAAGAGCACACGTCTGAACTCCAGTCACACAGGAAAATCTCGTATGCCGTCTTCTGCTTGAAAAAAAAAAAAATTCAAGATAACAACTTCTGCTAAACAGGTAGCACCACACACACACACCATTGCCCTAACACTCACTCTCTGCAGAGCACATAACTACCATATTTGAATACGACCCTCTGTCAC
+
CCCCCGGGGGGGGGGGGGGGGGGGGGGGGGGGGGGGGGGGGGGGGGGGGGGGGGGGGGGGGGGGGGGGGGGGGGGGGGGGGGGGGGGGGGGGGGGGGGGGGGC<FCCGGGGGGGGGGGGGDFDGGGGGGGGGGGGC@>:3,<,,,33,:@,,3=@,,,,:,,,,,,,,,37,,,*,**6**6****132,,2,4,?<:,,<77,7<,9,,,5?4+5+*2++++52*+5+++45+++++****)**2*3++3
@M03495:532:000000000-M42H9:1:2104:6189:12189 1:N:0:ACAGGAAA+TAGACAAT
GTCAGCATGTGAGCTTTGGAATTAGTAAATTCGTTGACGACAGAAGGAGCAAGATAACGATGGTTTATCAACGGCAAAATATAGATCGGAAGAGCACACGTCTGAACTCCAGTCACACAGGAAAATCTCGTATGCCGTCTTCTGCTTGAAAAAAAAAAAAAAAAAAAAAAAGAACAGTAAATAATCCAGCGAGAGGAAATAATTAACATGACTCGAAGACGACAATAGATAGAATATATCGACAGACAACA
+
CCCCCGGGGGGGGGGGGGGGGGGGGGGGGGGGGGGGGGGGGGGGGGGGGGGGGGGGGGGGGGGGGGGGGGGGGGGGGGGGGGGGGGGGGGGGGGGGGGGGGGGGGGGGGGGGGGGGGGGGGGGGG?FGGGGGGGGGGGGGGGGGGGGGGGGGGGGGGG7>++5*5*1*1*4**++2+,,2,,,,,,,,+,**4**4<+,,,+++++++++00++*****0**/**0+0<++++++2+++01*0**2****2
@M03495:532:000000000-M42H9:1:2104:11771:12192 1:N:0:ACAGGAAA+TAGACAAT
GTCAGCATGTGAGCTTTGGAGACTGGTTTATCAACGGCAAAATATAGATCGGAAGAGCACACGTCTGAACTCCAGTCACACAGGAAAATCTCGTATGCCGTCTTCTGCTTGAAAAAAAAAAACAAAAGATGACAAAGTAACAGCTACTTCCGTGCCAACAGCGGCGGTAAAACTTGAGTATCCAGGGAGAGCCGGAATAATAGAGTCAAAAACCTCCTATAGCGTTCAAGAAATCATGTTATGAATGCGCG
+
CCCCCGGGGGGGGGGGGGGGGGGGGGGGGGGGGGGGGGGGGGGGGGGGGGGGGGGGGGGGGGGGGGGGGGGGGGGGGGGGGGGGGGGGFEGGGGGGGGGGGGGGGGGGGGGGGGGGGGGGG@+:,,,,+,,<,:,B,,,<8,,:,5,,:,A+,+3+3,3@,@++<+**5*,,8:,,3,,,7,,,3,***4**4*1*41,,,4?+,+25,+24**+**2+++55:***++0+:02<++0<+++*++0*+**1
@M03495:532:000000000-M42H9:1:2104:12241:12213 1:N:0:ACAGGAAA+TAGACAAT
GTCAGCATGTGAGCTTTGGAATTAGTAAATTCGTTGACGACAGAAGGAGCAAGATAACGACCACAGGGAGGGTGGTTTATCAACGGCAAAATATAGATCGGAAGAGCACACGTCTGAACTCCAGTCACACAGGAAAATCTCGTATGCCGTCTTCTGCTTGAAAAAAAAAAAATCCGAAACAAATACATGAAGTAACAAATGGAGTCCCAAACAGAAACTCGGTTTGCAGAAGGAAGAAGAGAAAAAAGTGA
+
CCCCCGGGGGGGGGGGGGGGGGGGGGGGGGGGGGGGGGGGGGGGGGGGGGGGGGGGGGGGGGGGGGGGGGGGGGGGGGGGGGGGGGGGGGGGGGGGGGGGGGGGGGGGGGGGGGGGGGGGGGGGGGGGGGGGGFGGE9FFGGGGGGGGGGGGGGGGGGGFDDDF@FFGGG*@,,6***5*,,,737,,,,,,,7,@,2,,,,,6C,22?4**4+++42++**/31*>7+5++*****++0**)+0*1*++3
@M03495:532:000000000-M42H9:1:2104:12951:12310 1:N:0:ACAGGAAA+TAGACAAT
GTCAGCATGTGAGCTTTGGAATTAGTAAATTTGTTGACGACAGAAGGAGCAAGATAACGACCACAGGGAGGGTGGTTTATCAACGGCAAAATATAGATCGGAAGAGCACACGTCTGAACTCCAGTCACACAGGAAAATCTCGTATGCCGTCTTCTGCTTGAAAAAAAAAAAAAAAAAAGAAGAAAAAAAAACAAGTAGTGACTAGAGAACACTGCTGATATCTAAACAAGCCATCAGCACAGCTAACGGTA
+
CCCCCGGGGGGGGGGGGGGGGGGGGGGGGGGGGGGGGGGGGGGGGGGGGGGGGGGGGGGGGGGGGGGGFGGGGGGGGGGGGGGGGGGGGGGGGGGGGGGGGGGGGGGGGGGGGGGGGGGGGGGGGGGGGGGGGGGGG?<FFGGGGGGGGGGGGGGGGGGGGGGGGDGGGG*51*5=****4,2,?+***144*/*+++0+323<+<++++0*+++++3+0+++2+0++2*2/2+<9+++20*)0+0**2**
@M03495:532:000000000-M42H9:1:2104:29268:12374 1:N:0:ACAGGAAA+TAGACAAT
GTCAGCATGTGAGCTTTGGAGGGCGAGGGTGGTTTATCAACGGCAAAATATAGATCGGAAGAGCACACGTCTGAACTCCAGTCACACAGGAAAATCTCGTATGCCGTCTTCTGCTTGAAAAAAAAAAGAAAAATTCTTTTATTCTGAGCTACATCCGCGCTAACATTTCCCACAAAAATTCCCAAATTCATACGCGCTTGACTAACAACTCTTGGCTCATCCAACCTCCAGCTTTTCATATCTTCCATGCC
+
CCCCCGFGGFGGGGGGAFDGGGGGGGGGGGGGCGGGGGGGGGGGGGFFGGFGGGFGGGFGGGGGGGGGGGGGFGGFFGGGGGGGFGGGGGGGGG,,CFEGGGFGGGCCGEGGEFF9E8BFAGGGDFE+>3,B,,,3,<,CD9@,:,,<,,,3:,,,+3>:+@*@,,,,,7,,@:,7,>,,73,7,,>7,,@,,6*4=**4+?,5,++24?+4,+++++<++++5+3+5*3+=+++0++3+300+<F*+++3
@M03495:532:000000000-M42H9:1:2104:3520:12408 1:N:0:ACAGGAAA+TAGACAAT
GTCAGCATGTGAGCTTTGGAGGAGCAAGATAACGACCACAGGGAGGGTGGTTTATCAACGGCAAAATATAGATCGGAAGAGCACACGTCTGAACTCCAGTCACACAGGAAAATCTAGTATGCCGTCTTCTGCTTGAAAAAAAAAAAAAGTTACGCTTACGAGATAAATAATGGTGTAGAATTTTATTTCTCGTAATAATTAAATTTATTTTTAAGATAAGATGTATCTCAAATCAGTTATCATAGCTTAAT
+
CCCCCGFGGGGGGGGGGGGGGGEGGGGGGGGGGGGGGGGGGGGGGGGGGGFGGGGGGGGGGGGGGGGGGGGGGGGGGGGGGGGGGGGGGFGGGGFGGGGGGGGGGGGFGGGG<,C,CFEFGEFFGGGGGGGGGGGGGGGCFFCCG++++3,<,3+8+*,*65**,,7,,,7@,7,6?9;,@D;BDC9<633<*4:8FFF,,6<,,6,2,62,*+++55+++4+++++5+5+++3++3>7+>B+24++++++
@M03495:532:000000000-M42H9:1:2104:24903:12409 1:N:0:ACAGGAAA+TAGACAAT
GTCAGCATGTGAGCTTTGGAGTGAAATCTCTTGTCTTAAGGAATAAAGGAAAAAGATTCCGTCGGAGGCTCGGTGCTCTACAGGTTCAACCTTTGTACTCTATTATTGCCTCACATTCCATCTCTTGTGAAAATATATTTGATTGGCTTTTCTGCAGGTTGTTTGCCAGGACTTTCCAAGACCTCCACTAGAAAACACAATAAACTTTTTGGAAGCTGGACAACTATCTTCATTTTTCAGAAACAGTGAAA
+
CCCCCGGGGGGGGFGFFGGCFGGGGGFFGGGGGGGGGGFGGGGGFFFGGCCGGGGGGEGFFFGGGGGGGGGGGEGDEGGGGFFGGGGGGFFGGGGGGGDGGGGGGGFGGFFGFFGGGGGGGGF9FFGGGGFGGFFGGGGGGG9FGFGGEGGGGGDFGGGGGGGGGGGFG?DFGGGGAGGGGGGGGGGGGGGFF=F@DFFGGGGGGCE;DEE7CEB8,@BE7FEGFEACEGGGAFCFFGGGGGFEFD:;EF,
@M03495:532:000000000-M42H9:1:2104:9934:12416 1:N:0:ACAGGAAA+TAGACAAT
GTCAGCATGTGAGCTTTGGAATTAGTAAATTCGTTGACGACAGAAGGAGCAAGATAACGACCCAGGGAGGGTGGTTTATCAACGGCAAAATATAGATCGGAAGAGCACACGTCTGAACTCCAGTCACACAGGAAAATCTCGTATGCCGTCTTCTGCTTGAAAAAAAAAAAAAAGATAAATAAAAGGAAAAATACGCAGATTCTACACGGACAGACACATAAGACGAGTGAAACCCGAACGCACGGACAAGT
+
CCCCCGGGGGGGGGGGGGGGGGGGGGGGGGGGGGGGGGGGGGGGGGGGGGGGGGGGGGGGGGGGGGGFGGGGGGGGGGGGGGGGGGGGGGGGGGGGGGGGGGGGGGGGGGGGGGGGGGGGGGGGGGGGGGGGGGGGEBFGGGGGGGGGGGGGGGGGGGGGGGGGGGGGG>551*6,,7<9CCC,,6,,,3,2<,****12,+,5,+2***34*+4*4*53+2++2****0++0**2**/***)***1***+
@M03495:532:000000000-M42H9:1:2104:11871:12427 1:N:0:ACAGGAAA+TAGACAAT
GTCAGCATGTGAGCTTTGGAGTGAAATCTCTTGTCTTAAGGAATAAAGGAAAAAGATTCCGTCGGAGGCTCGGTGCTCTACAGGTTCAACCTTTGTACTCTATTATTGCCTCACATTCCATCTCTTGTGAAAATATATTTGATTGGCTTTTCTGCAGGTTGTTTGCCAGGACTTTCCAAGACCTCCACTAGAAAACACAATAAACTTTTTGGAAGCTGGACAACTATCTTCATTTTTCAGAAACAGTGAAC
+
CCCCCGGGGGGGGGGGGGGGGGGGGGGGGGGGGGGGGGGGGGGGGGGGGGGGGGGGGGGGGGGGGGGGGGGGGGGGGGGGGGGGGGGGGGGGGGGGGGGGGGGGGGGGGGGGGGGGGGGGGGGGGGGGGGGGGGGGGGGGGGGGGGGGGGGGGGGGGGGGGGGGGGGGGGGGGGGGGGGGGGGGGGGGGGGGGGGGGGGFGGGGGFGGGGGGGGGGGGGGGGGGGGGGGGGGGGGGGGGGGFFGGGGGGGC
@M03495:532:000000000-M42H9:1:2104:11790:12433 1:N:0:ACAGGAAA+TAGACAAT
GTCAGCATGTGAGCTTTGGAGGGCAAGAAGTGGTTGTGACTGGTTTATCAACGGCAAAATATAGATCGGAAGAGCACACGTCTGAACTCCAGTCACACAGGAAAATCTCGTATGCCGTCTTCTGCTTGAAAAAAAAAAAAACACGAGCAAGCAAAAGGTGAGGCTCGTGCGCCATGCAGGCAATACGTCCATAACATTGTGCTGCCCTAACATGTGTGCAGATATGACTGTAATAATTGTACAATCAACAT
+
CCCCCGGGGGGGGGGGGGGGGGGGGGGGGGGGGGGGGGGGGGGGGGGGGGGGGGGGGGGGGGGGGGGGGGGGGGGGGGGGGGGGGGGGGGGGGGGGGGGGGGGGGCFFGGGGGGGGGGDGGGGGGGGGFGGGGDGGGG883+,,+++++,,+3,,,:+3,,,,*6,*5,*****>,>,<,*3,,,,*,6**,,,6,,,,,7+22,4*+452+,++35*++5+++5++++++4+1++5+++10*+++*+*+2
@M03495:532:000000000-M42H9:1:2104:14437:12435 1:N:0:ACAGGAAA+TAGACAAT
GTCAGCATGTGAGCTTTGGAGTGAAATCTCTTGTCTTAAGGAATAAAGGAAAAAGATTCCGTCGGAGGCTCGGTGCTCTACAGGTTCAACCTTTGTACTCTATTATTGCCTCACATTCCATCTCTTGTGAAAATATATTTGATTGGCTTTTCTGCAGGTTGTTTGCCAGGACTTTCCAAGACCTCCACTAGAAAACACAATAAACTTTTTGGAAGCTGGACAACTATCTTCATTTTTCAGAAACAGTGAAC
+
CCCCCGGGGGGGGGGGGGGGGGGGGGGGGGGGGGGGGGGGGGGGGGFGGGGGGGGGGGGGGGGGGGGGGGGGGGGGGGGGGGGGGGGGGGGGGGGGGGGGGGGGGGGGGGGGFGGGGGCGFGFGGGGGGGGGGGFGGGGGGGGGGGGFGGGGGGGGGCFFGGGGFCFGFGGGGGGGGGGGGGGGFGGGGFGGGDGGGGGGGGGGGGGFGGGGGGGGGGGGGGGGGGFCDFGGGGGGGGCFGGFGGFG?CF9
@M03495:532:000000000-M42H9:1:2104:21550:12500 1:N:0:ACAGGAAA+TAGACAAT
GTCAGCATGTGAGCTTTGGAGTGAAATCTCTTGTCTTAAGGAATAAAGGAAAAAGATTCCGTCGGAGGCTCGGTGCTCTACAGGTTCAACCTTTGTACTCTATTATTGCCTCACATTCCATCTCTTGTGAAAATATATTTGATTGGCTTTTCTGCAGGTTGTTTGCCAGGACTTTCCAAGACCTCCACTAGAAAACACAATAAACTTTTTGGAAGCTGGACAACTATCTTCATTTTTCAGAAACAGTGAAC
+
CCCCCGGGGGGGGGGGGGGGGGGGGGGGGGGGGGGGGGGGGGGGGGGGGGGGGGGGGGGGGGGGGGGGGGGGGGGGGGGGGGGGGGGGGGGGGGGGGGGGGGGGGGGGGGGGGGGGGGGGGGFGGGGFFGGGGGGGGGGGGGGGGGGGGGGGGGGGGGGGGGGGGGGGGGGGGFGGGGGDFGGGGGGGGGDCGFFFGGGGGGGGGDGGGGGG?FGGGGGGFGGGFGGGGCFGGGGGGGGGFGFFGGGGFG<
@M03495:532:000000000-M42H9:1:2104:26937:12507 1:N:0:ACAGGAAA+TAGACAAT
GTCAGCATGTGAGCTTTGGTCCAGCCTGAGTCCTGGTTTATCAACGGCAAAATATAGATCGGAAGAGCACACGTCTGAACTCCAGTCACACAGGAAAATCTCGTATGCCGTCTTCTGCTTGAAAAAAAAAAACACCGCCTAAACATTTGCCAGCAACCGCTTTAATACGTATTCTGCCAACGTTATCCGGATTTACTCGTTGTCAGTGGAGCGCAGCCTGTTCGTTAACTCTTATGTGAACTCCTGCGGTC
+
CCCCCGGGGGFGGCFEFGGFFFFGGGFDFEGFGGGG,;CFEGAFGGGGGGGGEGGGGFEDFGGGEEF@EGGGGEDGGFFGGG?EFECFFFGGGF8@FC69CEF@GFCGGBBFGFGDFG<<F,CFDFFG@EE@4EFC+83=C8B,?,5?,,=<,+3:,:@>3+3=<,,,+@@,,,:,>,,,@6*,66FF7*1F5?F;CF:,*6=,,,6,6,4=**:/*3*0++184**=+37+++2+3+<;+++7+0;*2**
@M03495:532:000000000-M42H9:1:2104:22827:12529 1:N:0:ACAGGAAA+TAGACAAT
GTCAGCATGTGAGCTTTGGAGTGAAATCTCTTGTCTTAAGGAATAAAGGAAAAAGATTCCGTCGGAGGCTCGGTGCTCTACAGGTTCAACCTTTGTACTCTATTATTGCCTCACATTCCATCTCTTGTGAAAATATATTTGATTGGCTTTTCTGCAGGTTGTTTGCCAGGACTTTCCAAGACCTCCACTAGAAAACACAATAAACTTTTTGGAAGCTGGACAACTATCTTCATTTTTCAGAAACAGTGAAC
+
CCCCCGGGGGGGGGGGGGGGGGGGGGGGGGGGGGGGGGGGGGGGGGGGGGGGGGGGGGGGGGGGGGGGGGGGGGGGGGGGGGGGGGGGGGGGGGGGGGGGGGGGGGGGGGGGGGGGGGGGGGGGGGGGGGGGGGGGGGGGGGGGGGGGGGGGGGGGGGGGGGGGGGGGGGGGGGGGGGGGGGGGGGGGGGGGGGGGGGFGGGGGGFFFFFGGFGGGFFGGGGFGGGGGGGGGGGGGGGGGCEFFGGGGGG7
@M03495:532:000000000-M42H9:1:2104:5957:12531 1:N:0:ACAGGAAA+TAGACAAT
GTCAGCATGTGAGCTTTGGAGGGCAAGAAGTGGTTGTGACATTGCATGGCAGCTAGAGCCAACAATTACCTTAAATTCCAAAAACAACATACTCCTCCTTTGGAATTAGTAAATTCGTTGACGACAGAAGGAGCAAGATAACGACCACAGGGAGGGTGGTTTATCAACGGCAAAATATAGATCGGAAGAGCACACGTCTGAACTCCAGTCACACAGGAAAATCTCGTATGCCGTCTTCTGCTTGAAAAAAA
+
CCCCCGGGGGGGGGGGGGGGGGGGGGGGGGGGGGGGGGGGGGGGGGGGGGGGGGGGGGGGGGGGGGGGGGGGGGGGGGGGGGGGGGGGGGGGGGGGGGGGGGGGGGGGGGGGGGGFFGGGGGGGGGGGGGGGGGGGGGGGGGGGGGGGGGGGGGGGGGGFGGGGGGGGGGGGGGGGGGGGGGGGGGGGGGGGGGGGGGGGGGGGGGGGGGGGGGGGGGGGE,>BGGGGGGGGGGGEGGFEFGFFFEDFGGG
@M03495:532:000000000-M42H9:1:2104:25058:12540 1:N:0:ACAGGAAA+TAGACAAT
GTCAGCATGTGAGCTTTGGTCCAGCCTGAGTCCTGGTTTATCAACGGCAAAATATAGATCGGAAGAGCACACGTCTGAACTCCAGTCACACAGGAAAATCTCGTATGCCGTCTTCTGCTTGAAAAAAAAAAACAAATAACAAAAAGACATTTGCTAAATTTCGTCACGGAATACTAGACATCCGCCAGCGGGGACGACCACACTCAGAGTCTCAAGGCGTCTCAATGGAGCGCTAACAGATACTGACCCCC
+
CCCCCGGGGGGGGGGGGGGGGGGGGGGGGGGGGGGGGGGGGGGGGGGGGGGGGGGGGGGGGGGGGGGGGGGGGGGGGGGGGGGGGGGGGGGGGGGGGGCEFFGGDGGGGGGGGGGGEDFCFCFGGFGGGGG:+4,8,,A,5,::8++3,:,,,,,,,,73,3@,++6+++3+,,,7,,8,7,,*****3*******4*4**4*++5+4,4++,++++*****032<+++***:***+++*+3*0++*22**
@M03495:532:000000000-M42H9:1:2104:13722:12570 1:N:0:ACAGGAAA+TAGACAAT
GTCAGCATGTGAGCTTTGGAGACTGGTTTATCAACGGCAAATATAGATCGGAAGAGCACACGTCTGAACTCCAGTCACACAGGAAAATCTCGTATGCCGTCTTCTGCTTGAAAAAAAAAAAAAACCAAATTCCAACAATAGTATCTTTACTTACCTCCTAGGTATCAATACCCAAGCCTCATCCTAGCAGACCCCCATATGAATATCACCCCAGATACACACGCAGTCGCTGGTGATGTAGCATCTTCCGT
+
CCCCCGGGGGGGGGGGGGGGGGGGGGGGGGGGGGGGGGGGGGGGGGGGGGGGGGGGGGGGGGGGGGGGGGGGGGGGGGGGGGGGGGGE@FGGGGGGGGGGGGGGGGGGGGFGGGGGGGGG@@F+48:+,5,,,,,:+,,:5<?=F,B,<<D,,:,,,:,:,,3:<,=,,,3:,,+,@::,,,,,7,,,,,3,3>*4*6,,,2,,,6,57?:**62:,=,16=****3+**3*15*+312++51,23+++*+
@M03495:532:000000000-M42H9:1:2104:28402:12583 1:N:0:ACAGGAAA+TAGACAAT
GTCAGCATGTGAGCTTTGGTCCAGCCTGAGTCCTGGTTTATCAACGGCAAAATATAGATCGGAAGAGCACACGTCTGAACTCCAGTCACACAGGAAAATCTCGTATGCCGTCTTCTGCTTGAAAAAAAAAATACTGTACATGATGTATATGCTGTCGTTAATATTAATACTGTCCAGGACACCATCTCGTTGTTCAAGGCCATCAATCTACCACTTGACACTGATGTATCTGGGACAGAAGTTTTCCACGA
+
CCCCCGGGGGGCGFGGGGGGGGFGFGGGGGFGGGGGGFFGGGGGGGGGEGGGGGGGGGGFFGGGGCFEFGGGGEGGGGGGFGFGGGGGGGGGGGFGGF6CFGGGGGDFFGGGGFFEGGC<FEGGCFC:6+=:,,,,<,,,,5,<,<8E,@,,@B,,+8+:+,,,7,,,,:,7:9>==>++,,+8@,,,83+3@@C5,,,*,,,,3,,3@,;,736;;,,>,?F9,,525>7=,=:,6:6<4?1,,,*,,/4
@M03495:532:000000000-M42H9:1:2104:5772:12601 1:N:0:ACAGGAAA+TAGACAAT
GTCAGCATGTGAGCTTTGGTCCAGCCTGAGTCCTGGTTTATCAACGGCAAAATATAGATCGGAAGAGCACACGTCTGAACTCCAGTCACACAGGAAAATCTCGTATGCCGTCTTCTGCTTGAAAAAAAAAAAAAAAAATACAATCCGACTCAATAAAAACCTCTATCATCGCAACCATGCGCGATAAAAAGACAGACACTAGCAACACTGAAGAAGAAAAGACTAACGTGCAATTACACTCACACACCAAA
+
CCCCCGGGGGGGGGGGGGGGGGGGGGGGGGGGGGGGGGGGGGGGGGGGGGGGGGGGGGGGGGGGGGGGGGGGGGGGGGGGGGGGGGGGGGGGGGGGGGCEFGGGGGGGGGGGGGGGGGGGGGGGGGGGGDG4888++@,,,,,38,+3+++,,,:3;,3**,,,,3,,,3,*8>C,6,,61****6*=,?**+,++<F=AF+++7+2*,45+725+2+*32*5++0+*2;**+++++30+2;98+****/2
@M03495:532:000000000-M42H9:1:2104:29050:12624 1:N:0:ACAGGAAA+TAGACAAT
GTCAGCATGTGAGCTTTGGAATTAGTAAATTCGTTGACGACAGAAGGAGCAAGATAACGACCACAGGGAGGCTGGTTTATCAACGGCAAAATATAGATCGGAAGAGCACACGTCTGAACTCCAGTCACACAGGAAAATCTCGTATGCCGTCTTCTGCTTGAAAAAAAAAAAAAAAACATGACTTGAAAACTATCACACAATAACAAGAGTTACACCTATATATCATACAACTATCAATATCATCTCTCATT
+
CCCCCGGGFFFGGGGGGGGGGGGGGGGGGGGGGGGGGGGGGGGGGGGGGGGGGGGGGGGGGFGGGGGGGGGGGFGCFGGGGGGGGGGGGGGGGGGGGGGGGGGGGGGGGGGGGGGGGGGGGGGGFFGGGGGGGGGGGFFGGFGGGGGGGGGFGGGGGGGGGGGGGGGGGG>*3*5**,3,,7,,,,,,,6,,,,,,,,**7+,5,+32+5+22++*25++5+5+++++++5++++0<+<023/+++*03++
@M03495:532:000000000-M42H9:1:2104:23197:12698 1:N:0:ACAGGTAA+TAGACAAT
GTCAGCATGTGAGCTTTGGAGTGAAATCTCTTGTCTTAAGGAATAAAGGAAAAAGATTCCGTCGGAGGCTCGGTGCTCTACAGGTTCAACCTTTGTACTCTATTATTGCCTCACATTCCATCTCTTGTGAAAATATATTTGATTGGCTTTTCTGCAGGTTGTTTGCCAGGACTTTCCAAGACCTCCACTAGAAAACACAATAAACTTTTTGGAAGCTGGACAACTATCTTCATTTTTCAGAAACAGTGAAC
+
CCCCCGGGGGGGGGGGGGGGGGGGGGGGGGGGGGGGGGGGGGGGGGGGGGGGGGGGGGGGGGGGGGGGGGGGGGGGGGGGGGGGGGGGGGGGGGGGGGGGGGGGGGGGGGGGGGGCFGGFGFGGGGGGGGGGGGGGGGGGGGGGGGGGGGGGGGGGGGGGGGGGFGGGGGGGGGGGGGGGGGGGGGGGGGGGGGGGFGGGGGGGGGGGGGGGGGGGGGGGGGGGGGGGGGGGGGGGGGGGGGFGGGGCGF9
@M03495:532:000000000-M42H9:1:2104:5682:12723 1:N:0:ACAGGCAA+TAGACAAT
GTCAGCATGTGAGCTTTGGACTCCTGACTGGTTTATCAACGGCAAAATATAGATCGGAAGAGCACACGTCTGAACTCCAGTCACACAGGCAAAATCTCGTATGCCGTCTTCTGCTTGAAAAAAAAAAATGAAAGATAAATACGAAACAGACGACTCGGATAAACGAAACTAACAAGAGGATTCAGGAACTAGAGAGTCGTAGGGAATGGCAGACTACAGTACACAGTGGGAAAGAGAAACCACGCATAAAA
+
CCCCCFFFGGGGGGGGGGGGGGGGGGGGFGGEFGGGGAFGGGGGGGGGGGGGGGGGGGGGGGGGGGGGGGGGGGGGGGGGFEGGGGGGGGGGGGFGFFGEGGGGGGFGGGGGGGGCFFGGFGGGGGD:,,5,,,,5CB,5BF++,3+B,,,+3@+B+++3+7>B+3++8@<,,<=,,,,7@;,,73,,,,7,,,,*2,5168**,22,,68:7,2,,6,12>9?+3++5**+*3***++3**)*13**0<<
@M03495:532:000000000-M42H9:1:2104:16158:12765 1:N:0:ACAGGAAA+TAGACAAT
GTCAGCATGTGAGCTTTGGTCCAGCCTGAGTCCTGGTTTATCAACGGCAAAATATAGATCGGAAGAGCACACGTCTGAACTCCAGTCACACAGGAAAATCTCGTATGCCGTCTTCTGCTTGAAAAAAAAAAAAAAAAAAGAAAAGACTAACAAGTATTAAGCATTACCAATGCAGAATCAATAACTAAAAGAAAGTAATGAACGTGAACCTAAATTATGTGGACATTAGTGACACACGATAGCTTATTCAC
+
CCCCCGGGGGGGGGGGGGGGGGGGGGGGGGGGGGGGGGGGGGGGGGGGGGGGGGGGGGGGGGGGGGGGGGGGGGGGGGGGGGGGGGGGGGGGGGGGGGEAFGGGGGGGGGGGGGGGGGGGGGGGGGGDGGG>++++++@+@,,3,+,,:,,33,,,3,,,,,3,,@,,,7,,333,D7,,,,,,72,,,,3*2,34,2,,,2,,6*,6,4*+2++5+++5++++40+++++++++***/*/**0:+*++0+
@M03495:532:000000000-M42H9:1:2104:9765:12776 1:N:0:ACAGGAAA+TAGACAAT
GTCAGCATGTGAGCTTTGGAGTGAAATCTCTTGTCTTAAGGAATAAAGGAAAAAGATTCCGTCGGAGGCTCGGTGCTCTACAGGTTCAACCTTTGTACTCTATTATTGCCTCACATTCCATCTCTTGTGAAAATATATTTGATTGGCTTTTCTGCAGGTTGTTTGCCAGGACTTTCCAAGACCTCCACTAGAAAACACAATAAACTTTTTGGAAGCTGGACAACTATCTTCATTTTTCAGAAACAGTGAAC
+
CCCCCGFGGGGGGFGGFFFGGGFGFFDGFGGGGGGGGGGGFGGGGFGGGFG@FGGFFDAFFGFGGGGGGCFGFGGGGGGGGGGGGGGGCEGGFEEGDGGGGGFFGGGGGFGDGGFCFGFFFFGDFEDE,C,<EFC?FFCGFDFGG8EEFGGFF<CFGGGFFFFGCG9FGGGGGFFFFFFFGGGGGFFFFCGGFEGGGGGEGGFGGGGD9DEGEGCGFGGGGFGGFGGGGGGGCFGGFGFFG;FCFFGGGG?
@M03495:532:000000000-M42H9:1:2104:20092:12820 1:N:0:ACAGGAAA+TAGACAAT
GTCAGCATGTGAGCTTTGGAGTGAAATCTCTTGTCTTAAGGAATAAAGGAAAAAGATTCCGTCGGAGGCTCGGTGCTCTACAGGTTCAACCTTTGTACTCTATTATTGCCTCACATTCCATCTCTTGTGAAAATATATTTGATTGGCTTTTCTGCAGGTTGTTTGCCAGGACTTTCCAAGACCTCCACTAGAAAACACAATAAACTTTTTGGAAGCTGGACAACTATCTTCATTTTTCAGAAACAGTGAAC
+
CCCCCGGGGGGGGGGGGGGGGGGGGGGGGGGGGGGGGGGGGGGGGGGGGGGGGGGGGGGGGGGGGGGGGGGGGGGGGGGGGGGGGGGGGGGGGGGGGGGGGGGGGGGGGGGGGGGGGGGCGGGGGGGGGGGGGGGGGGGGGGGGFGGGGGGGGGGGGGGGGGGGGGGGGGGGGGGGGGGGGGGGGGGGGGGGGGGGGGGFGGGGGGGFGGGGGGGGGGGGGGFGGGGGGGGGGGGGGGGFGGFFGGGGGG?
@M03495:532:000000000-M42H9:1:2104:16164:12847 1:N:0:ACAGGAAA+TAGACAAT
GTCAGCATGTGAGCTTTGGATGGTTCTGGTTTATCAACGGCAAAATATAGATCGGAAGAGCACACGTCTGAACTCCAGTCACACAGGAAAATCTCGTATGCCGTCTTCTGCTTGAAAAAAAAAAAAAAACAAAAAAAACAAAAAAAAGAATGATCTTGGGACGATACAATAAGAACGACATAATATGACAGATAGGATACTACATGCACTTGTAAGTAGTATTCAACCGTGAACATTGATATCGAACATAC
+
CCCCCGGGGGGGGGGGGGGGGGGGGGGGGGGGGGGGGGGGGGGGGGGGGGGGGGGGGGGGGGGGGGGGGGGGGGGGGGGGGGGGGGGGGGG<CFGGGGGGGGGGGGGGGGGGGGGGGGGGGGGG+4++++,:,,33+++,3,,+3****3,,,,,8,8,,,,5***4<,77,,3,,*****,,,,,,2?,,+,7,+27,,,+,+,+5+?+++,+2++3+++0+0+++*/**/*+++0++++2/*/29*0+0
@M03495:532:000000000-M42H9:1:2104:15454:12852 1:N:0:ACAGGAAA+TAGACAAT
GTCAGCATGTGAGCTTTGGAGTGAAATCTCTTGTCTTAAGGAATAAAGGAAAAAGATTCCGTCGGAGGCTCGGTGCTCTACAGGTTCAACCTTTGTACTCTATTATTGCCTCACATTCCATCTCTTGTGAAAATATATTTGATTGGCTTTTCTGCAGGTTGTTTGCCAGGACTTTCCAAGACCTCCACTAGAAAACACAATAAACTTTTTGGAAGCTGGACAACTATCTTCATTTTTCAGAAACAGTGAAC
+
CCCCCFGFGGGFGGDGGGGGGGGGGGGGGGGGGGGFGGGGGFGGFGGGGCFGGGGGGGFGGGGGCFGGGGGGGGGGAFGGGGGGFGFGGGGGGGGGGGGGGGGGGGGFFGFEGGFEFGFEGGFGGAFGFGGGGEAFFGGGGGGGGGGGGGGFGFGGGGGGGGGGGGGGGGCGGGGGGGGGGGGFGDDGFDFGGF,DFGGDGG,D>=FGGGGGGGGFFFGDGGFGGGGGGGGFFGGGGGGFGFFECCEFFG9
@M03495:532:000000000-M42H9:1:2104:4855:12864 1:N:0:ACAGGAAA+TAGACAAT
GTCAGCATGTGAGCTTTGGAGTGAAATCTCTTGTCTTAAGGAATAAAGGAAAAAGATTCCGTCGGAGGCTCGGTGCTCTACAGGTTCAACCTTTGTACTCTATTATTGCCTCACATTCCATCTCTTGTGAAAATATATTTGATTGGCTTTTCTGCAGGTTGTTTGCCAGGACTTTCCAAGACCTCCACTAGAAAACACAATAAACTTTTTGGAAGCTGGACAACTATCTTCATTTTTCAGAAACAGTGAAC
+
CCCCCGGGGGGGGGGGGGGGGGGGGGGGGGGGGGGGGGGGGGGGGGGGGGGGGGGGGGGGGGGGGGGGGGGGGGGGGGGGGGGGGGGGGGGGGGGGGGGGGGGGGGGGGGGGGGGGGGGGGGGGGGGGGGGGGGGGGGGGGGGGGGGGGGGGGGGGGGGGGGGGGGGFGGGGGGGGGGGGGGGGGGGGGGGGGGGGGGGGGGGGFFGGGGGGCFGGGGGGGGGGGGGGGGGGGGGGGGGGGGFGGGGGGG,
@M03495:532:000000000-M42H9:1:2104:20013:12903 1:N:0:ACAGGAAA+TAGACAAT
GTCAGCATGTGAGCTTTGGATGGTTCTGGTTTATCAACGGCAAAATATAGATCGGAAGAGCACACGTCTGAACTCCAGTCACACAGGAAAATCTCGTATGCCGTCTTCTGCTTGAAAAAAAAAAGAATGCGAGGACGTTAAACCAGATATTTAACTCAATTACATCAAGAGGGGGCGGAAATAGGCAGGGAACAATCACTGTAGCCGACGATTTGGCTGCACAAGATGTGACGTCGAATGTGAACTAAGTT
+
CCCCCGA9FFGGGEEECFCCFFGGFFEEGFGDFCAFFGCEEGGFF9E@AEG,F@F7BFAC8,EFFFFCGFAFGG<6<FFFGC6C@EF<<DF9CCFEGGFG<,@FB,,<EFE,,,C8,<C@F@+4++:,9:+?+++4FB=,+,,,,,8,:B<,,3,,,,,,,,,3,33>B9,,++3*5<**1,777,3=:**<*+++,2,?9<<+,+***4/C**3:<+**+++***302<@0**/*12++300+++2<6@9
@M03495:532:000000000-M42H9:1:2104:25268:12949 1:N:0:ACAGGAAA+TAGACAAT
GTCAGCATGTGAGCTTTGGAGTGAAATCTCTTGTCTTAAGGAATAAAGGAAAAAGATTCCGTCGGAGGCTCGGTGCTCTACAGGTTCAACCTTTGTACTCTATTATTGCCTCACATTCCATCTCTTGTGAAAATATATTTGATTGGCTTTTCTGCAGGTTGTTTGCCAGGACTTTCCAAGACCTCCACTAGAAAACACAATAAACTTTTTGGAAGCTGGACAACTATCTTCATTTTTCAGAAACAGTGAAC
+
CCCCCGGGGGGGGGGGGGGGGGGGGGGGGGGGGGGGGGGGGGGGGGGGGGGGGGGGGGGGGGGGGGGGGGGGGGGGGGGGGGGGGGGGGGGGGGFGGGGGGGGGGGGGGGGGGGGGGGGGGGGGGGGGGGGGGGGGGGGGGGGGGGGGGGGGGGGGGGGGGGGGGGGGGGGGGGGGGGGGGGGGGGGGGGGFGGGGGGGGGGGGGFGGGGGGGGGGGGGGGGGGGGGGGGGGGGGGGGGGGGF>FGGGGG9
@M03495:532:000000000-M42H9:1:2104:21883:12964 1:N:0:ACAGGAAA+TAGACAAT
GTCAGCATGTGAGCTTTGGAATTAGTAAATTCGTTGACGGCAAGATAACGACCACAGGGAGGGTGGTTTATCAACGGCAAAATATAGATCGGAAGAGCACACGTCTGAACTCCAGTCACACAGGAAAATCTCGTATGCCGTCTTCTGCTTGAAAAAAAAAAAAAAAAAAAAAAGTAATAATACAATATTAATATTCAATAGTACAAAAGACAACAAATTATGTCTGGAACTACAGGCGTACATCTCTGTCA
+
CCCCCGGGGGGGGGGGGGGGGGGGGGGGGGGGGGGGGGGGGGGGGGGGGGGGGGGGGGGFGGGGGGGGGGGGGGGGGGGGGGGGGGGGGGGGGGGGGGGGGGGGGGGGGGGGGGGFGGGGGGGGGGGGEFGGGGGGGGGGGGGGGGGGGGGGGGGGGGGGG85*5*5*4**1**,72,,<2,7,,,2,+,2,,,,+,2,,2+3+2+9**10+2/;**0+++++3++*03+0++30*;*1**219++*++++
@M03495:532:000000000-M42H9:1:2104:5939:12993 1:N:0:ACAGGAAA+TAGACAAT
GTCAGCATGTGAGCTTTGGAATTAGCTGGTTTATCAACGGCAAAATATAGATCGGAAGAGCACACGTCTGAACTCCAGTCACACAGGAAAATCTCGTATGCCGTCTTCTGCTTGAAAAAAAAAACTAATGTCCGCAAAAGTGGTCTGAGTCCTTTCAACACACACTGTGCGGAACCTCACGCTATGCAGAGAAAGTCTATAGCATATTGGACGAGTAGCAGCGCTACCCGAAATAGTCCCAAAGGCCAATC
+
@C@BCFFFGCFFGGACFE9,<ECEFGGGFCCEFFCF,C@+@@F<@EG9<FDA<F7;@:FFDEE@FGA7FGGGGGGGGGCGGDGFCEEFFDGCECEGDE8CEFD6CFC<,ECF<FF,5EAF=@7F=B,B,,9,,8+4++,:,,,,5,:,,8,5,:55,,,5+,8@+,,,,,+3++3:,,3,,6@>*73,,,*,,5,,7,7@2,,,,,,6,,,,***/,,,,4,4**/*0**?5**+++1+++*.+**1B*3*
@M03495:532:000000000-M42H9:1:2104:19964:12995 1:N:0:ACAGGAAA+TAGACAAT
GTCAGCATGTGAGCTTTGGAGTGAAATCTCTTGTCTTAAGGAATAAAGGAAAAAGATTCCGTCGGAGGCTCGGTGCTCTACAGGTTCAACCTTTGTACTCTATTATTGCCTCACATTCCATCTCTTGTGAAAATATATTTGATTGGCTTTTCTGCAGGTTGTTTGCCAGGACTTTCCAAGACCTCCACTAGAAAACACAATAAACTTTTTGGAAGCTGGACAACTATCTTCATTTTTCAGAAACAGTGAAC
+
CCCCCGGGGGGGGGGGGGGGGGGGGGGGGGGGGGGGGGGGCFGGGGGGGGGGGGGGGGGGGGGGGGGGGGGGGGGGGGGGGGGGGGGGGGGGGGGGGGGGGGGGGGGGGGGGGGGGGGGGGGGGGGGGGGFGGGGFGGGGGGGGFFFEFGGFGGGGFGGGGGGGGGGGGGGGGGGGFGGGGGGGGGGGGGGGGCGGGGGFGGGGGGGGGGGGGGGGGGGGGGGGFCFGGGGGGGGGGGGGGGAFGGGFGG9
@M03495:532:000000000-M42H9:1:2104:29704:13022 1:N:0:ACAGGAAA+TAGACAAT
GTCAGCATGTGAGCTTTGGAATTAGTAAATTCGTTGACGACAGAAGGAGCAAGATAACGACCACAGGGAGGGTGGTTTATCAACGGCAAAATATAGATCGGAAGAGCACACGTCTGAACTCCAGTCACACAGGAAAAGCTCGTATGCCGTCTTCTGCTTGAAAAAAAAAACGCAGACTCATTTGTTAATGATGGCTGTTGCCGATTATTTTATTTTCACACACTCCTTACATTCTTTATCATCTTCTTTAT
+
CCBCC<@CECFFFGGGDFGAFE<FFFEFFGGDFGGGGGGEEGGGGGGGFFG8FGFEGGGGG:FGGGGG7F7FGGGBFGGGG,FFGGGG@FFGGGGDFGGGGGGCFGEFGF@EGGG<BFGGF,<BCF<FGEGGGFEF8,,8,B6BFGF,@FGFFDFGG,CFDFD,FCEC@:>*335*3,7,,7,7,6,3,3,,,,,,1,,,72*=<18?EF9;,459++21BC/*2=++50+2++123+4++5+2+++5+++
@M03495:532:000000000-M42H9:1:2104:5273:13070 1:N:0:ACAGGAAA+TAGACAAT
GTCAGCATGTGAGCTTTGGAATTAGTAAATTCGTTGACGACAGAAGGAGCAAGATAACGACCACAGGGAGGGTGGTTTATCAACGGCAAAATATAGATCGGAAGAGCACACGTCTGAACTCCAGTCACACAGGAAAATCTCGTATGCCGTCTTCTGCTTGAAAAAAAAAAAAAATAAACAATAATACATTTATAACATACGAGATTATAAACAAGAGATATAAATAACATTTTACTTTTGATCTAGTTATA
+
CCCCCGGGGFGGGGGGGGGGGGGGGGGGGGGGGGGGGGGGGGGGGGGGGGGGGGGGGGGGGGGGGGGGGGGGGGGFGGGGGGGGGGGGGGGGGGGGGGGGGGGGGGGGGGGGGGGGGGGGGFFGGGGGGGGGGGGGGBDGGGGGFGGGGGGFGGGGGGGGGGGGGGGGGG351*,,,,,,,,,,3,,,,7,7,77,,,7,6*4**+5+,5++?*+*+*2+2212+++533+1+++32+20/+13++0++0+
@M03495:532:000000000-M42H9:1:2104:15417:13076 1:N:0:ACAGGAAA+TAGACAAT
GTCAGCATGTGAGCTTTGGTCCACCTGATCCTGGTTTATCAACGGCAAAATATAGATCGGAAGAGCACACGTCTGAACTCCAGTCACACAGGAAAATCTCGTATGCCGTCTTCTGCTTGAAAAAAAAAAAAACAACAAACGAAAAAAAATTCATAAAACAAAAGAAAAAGCTCAACGCACCGCAAAGACCAGCTGCAAAAAACTCAAATTGTCTATCACGTGCGACTAGAAATCAAACTACTCAGACGATA
+
CCCCCGGGGGGGGGGGGGGGGGGGGGGGGGGGGGGGGGGGGGGGGGGGGGGGGGGGGGGGGGGGGGGGGGGGGGGGGGGGGGGGGGGGGGGGGGGGFGGGGGGGGGGGGGGGGGGGGGGGGGGGGGGGG+84333,:,,:++88+,+5+,3,,3:,,:,3,,,,*,,,36,,,,7,1***1*1*41,3:,,,*,,+,,2+***+,+5;2+++,++++++*+****/*20<++++2+02+3++)+++*****
@M03495:532:000000000-M42H9:1:2104:3425:13080 1:N:0:ACAGGAAA+TAGACAAT
GTCAGCATGTGAGCTTTGGAGTGAAATCTCTTGTCTTAAGGAATAAAGGAAAAAGATTCCGTCGGAGGCTCGGTGCTCTACAGGTTCAACCTTTGTACTCTATTATTGCCTCACATTCCATCTCTTGTGAAAATATATTTGATTGGCTTTTCTGCAGGTTGTTTGCCAGGACTTTCCAAGACCTCCACTAGAAAACACAATAAACTTTTTGGAAGCTGGACAACTATCTTCATTTTTCAGAAACAGTGAAA
+
CCCCCFGGGGGGGGGGGGGGGGEFFGGGGGDFGGGGGGGGGGGGGGGGGGGGGGGGGGGGGGGGGGGGGGGGGGGGGGGGGGGFGDFFFGGDFGFGGGFGFGFGGGFAFGDEGGGGCGGGGGGGGFGGFGFGFFGGGGGGGGGGFGGFGCFGGGGEGGGGGGGGGFGG8=+FFGGGGGGGGGGGGGCDFF9AFGFEFGGGFFADGFGGGGGGGGGGGCFGGFGGFGGGGGGGGGGCFGGGGGFEFCFCFG,
@M03495:532:000000000-M42H9:1:2104:24525:13089 1:N:0:ACAGGAAA+TAGACAAT
GTCAGCATGTGAGCTTTGGAGTGAAATCTCTTGTCTTAAGGAATAAAGGAAAAAGATTCCGTCGGAGGCTCGGTGCTCTACAGGTTCAACCTTTGTACTCTATTATTGCCTCACATTCCATCTCTTGTGAAAATATATTTGATTGGCTTTTCTGCAGGTTGTTTGCCAGGACTTTCCAAGACCTCCACTAGAAAACACAATAAACTTTTTGGAAGCTGGACAACTATCTTCATTTTTCAGAAACAGTGAAC
+
CCCCCGGGGGGGGGGGGGGGGGGGGGGGGGGGGGGGGGGGGGGGGGGGGGGGGGGGGGGGGGGGGGGGGGGGGECFGGGGGGGGGGGGGGGGGGGGGGGGGGGGGGGFGGGGGGGGGGGGGGGGGGGGGGGGGGGGGGGGGGGGGGGGGGGGGFGGGDGGGGGGGGGGGGGGGGGGGGGGFGGGGGGGGCFFGGEGGGGGGGGGGGGGGGGGFGGGGGGGGGGGGGGGGGGGGGGGGGGGGGFGFFGGGG7
@M03495:532:000000000-M42H9:1:2104:14361:13132 1:N:0:ACAGGAAA+TAGACAAT
GTCAGCATGTGAGCTTTGGTCCAGCCTGAGTCCTGGTTTATCAACGGCAAAATATAGATCGGAAGAGCACACGTCTGAACTCCAGTCACACAGGAAAATCTCGTATGCCGTCTTCTGCTTGAAAAAAAAAAAAAACAAAAGACGACAAATGACGTGCACAACCAACGAAGACTAAATGACCAATATTCACAGATAAATTACAACTGAGAATCACACACGCTCCCGCCTGTGAGACGTATACAGAATCGCTA
+
CCCCCGGGGGGGGGGGGGGGGGGGGGGGGGGGGGGGGGGGGGGGGGGGGGGGGGGGGGGGGGGGGGGGGGGGGGGGGGGGGGGGGGGGGGGGGGGGGG?FGGGGGGGGGGGGGGGGGGGGGGGGGGGGGGG@4+38,::,8+,+8+++,,3@,83++3@C7>*********,,7,,3,,7,3,3,,,,,,,,,,7,,2,,7,,,,22626,,,++0*****1****/3*++++++82*++++/0++*****
@M03495:532:000000000-M42H9:1:2104:12082:13161 1:N:0:ACAGGAAA+TAGACAAT
GTCAGCATGTGAGCTTTGGTCCAGCCTGAGTCCTGGTTTATCAACGGCAAAATATAGATCGGAAGAGCACACGTCTGAACTCCAGTCACACAGGAAAATCTCGTATGCCGTCTTCTGCTTGAAAAAAAAAAAAAAAGAAAAAGTTTAAGGGCAATGCAAAAATCTATAACAACTATAATAAAGAGCTGCGGATGCCTATCCGGACCGGGGGCAACCCTCAAGATCTTAACCAACATCATGTGCGTGATGCT
+
CCCCCGGGGGGGGGGGGGGGGGGGFGGGGGGGGGGGFGGGGGGGGGGGGGGGGGGGGGGGGGGGGGGGGGGGGGGGGGGGGGFGGGGGGGGGGGGGGG<FFGGGGGGGGGEGGGGGGGGGGGGG9FGGGCF+8+3>++:,,B7,,3<,,,,+++,,,,,,,3:,7:,,7,@DA7<@,,7,,,,7,,,6,*1**4<,,2,26****1****:*1;86/***+3++02++3+<C8*:*+3++++*/:*/*+++
@M03495:532:000000000-M42H9:1:2104:11340:13179 1:N:0:ACAGGAAA+TAGACAAT
GTCATGTGAGCTTTGGAATTAGCTGGTTTATCAACGGCAAAATATAGATCGGAAGAGCACACGTCTGAACTCCAGTCACACAGGAAAATCTCGTATGCCGTCTTCTGCTTGAAAAAAAAAATAGGCATGAGGAGACAGAGAAGACTCTTGGGTTTCTGATAGGCACTGACTCTCTCTGCCCTTAGGCTGCGGGAGGTCTACCCTTGGACCCAGATGTTCTTTGAGTCCTTTGGGGAGCTGTCCACTCCTGA
+
CCCCCFGGGGGFGGGGGGGGGFGGGGGGGGGGGGGGGGGDGGFEGGGGGGGGGGGDGFGGGGGGGFGCFFFGGGGGGFEFFGGGGGGEFCEFFFCFGFFFGGGGC<FFGGFDFG9FFEGGC9,::=EB<,,:F?F+BDFDGFFFCFF9CFG,++8FCDA??,=<9F,@FE@DCG9DBFGF7>,CF,,@,F**3*5**27DFG7EB::,,=C7CF,>4=CFGGF?C@,<C+>278***3CEGFFC9+7EFG>
@M03495:532:000000000-M42H9:1:2104:7229:13214 1:N:0:ACAGGAAA+TAGACAAT
GTCAGCATGTGAGCTTTGGAGTGAAATCTCTTGTCTTAAGGAATAAAGGAAAAAGATTCCGTCGGAGGCTCGGTGCTCTACAGGTTCAACCTTTGTACTCTATTATTGCCTCACATTCCATCTCTTGTGAAAATATATTTGATTGGCTTTTCTGCAGGTTGTTTGCCAGGACTTTCCAAGACCTCCACTAGAAAACACAATAAACTTTTTGGAAGCTGGACAACTATCTTCATTTTTCAGAAACAGTGAAC
+
CCCCCGGGGGGGGGGGGGGGGGGGGGGGGGGGGGGGGGGGGGGGGGGGGGGGGGGGGGGGGGGGGGGGGGGGGGGGGGGGGGGGGGGGGGGGGGGGGGGGGGGGGGGGGGGGGGGFGGGGGGGGFGGGGGFGGGGGGGGGGGGGGGGGGGGGGGGGGGGGGGGGGGGGFFGGFGFGGGGGGGGGGGGGGGFGGGGGGGGGGGFGGDGGDFGGGGFGGGGGGGFFFCGGGGGGGCGGGGGGGDFGG?FGGG?
@M03495:532:000000000-M42H9:1:2104:28256:13251 1:N:0:ACAGGAAA+TAGACAAT
GTCAGCATGTGAGCTTTGGAGTGAAATCTCTTGTCTTAAGGAATAAAGGAAAAAGATTCCGTCGGAGGCTCGGTGCTCTACAGGTTCAACCTTTGTACTCTATTATTGCCTCACATTCCATCTCTTGTGAAAATATATTTGATTGGCTTTTCTGCAGGTTGTTTGCCAGGACTTTCCAAGACCTCCACTAGAAAACACAATAAACTTTTTGGAAGCTGGACAACTATCTTCATTTTTCAGAAACAGTGAAC
+
CCCCCF@FFFFFE@6CFGFG-6C<CECFE@FFGG9CFFGF@E,6F@,E@,6<FCFDEDFC@,C7F:F+6:@@:86FGGGC<FCFGDAEF9FDFDC9FCFE<?,CF6,,,:E8FC<?E<DCF<,EFACF@GGEEE95?FF,<@FE9F<E8BF?EEF<=F<=FF8=F9A?ABA7=,:F?F,E,?FDAF8>@F,3,CD,:,3+,8DD=;;3@F>ECGGCBFGCCCDFGG,9;D,<;3,>>DECC,*@:?=F,:2
@M03495:532:000000000-M42H9:1:2104:10187:13260 1:N:0:ACAGGAAA+TAGACAAT
GTCAGCATGTGAGCTTTGGTCCACCTGATCCTGGTTTATCAACGGCAAAATATAGATCGGAAGAGCACACGTCTGAACTCCAGTCACACAGGAAAATCTCGTATGCCGTCTTCTGCTTGAAAAAAAAAACCCCAACGTGACTATCTTAATTTGTGACCCCTGCCACCACTGCCTACCTGTCTACAGGGTTACAATCTTCAAATTCCTCTACAGTCGTTATATTTAATGTCTCACCATTAACACTGTCTCCT
+
CCCCCGGGGGGGGGGGGGGGGGGGGGGGGGGGGGGGGGGGGGGGGGGGGGGGGGGGGGGGGGGGGGGGGGGGGGGGGGGGGGGGGGGGGGGGGGGGCAFGGGGGGGGGGGGGGGGGGGGGGDFEGEG=F++484+8+:+:+,,,,8<,,,,<5B,,8,36>+,,,:,,6,,,:,,,,,,3,,,3,,,346>D,,,,,7,,3,377,>,,,,,,6,***6D,,,,,,,,2,,,,,466,,,5,)2,5++1++
@M03495:532:000000000-M42H9:1:2104:11925:13283 1:N:0:ACAGGAAA+TAGACAAT
GTCAGCATGTGAGCTTTGGAGTGAAATCTCTTGTCTTAAGGAATAAAGGAAAAAGATTCCGTCGGAGGCTCGGTGCTCTACAGGTTCAACCTTTGTACTCTATTATTGCCTCACATTCCATCTCTTGTGAAAATATATTTGATTGGCTTTTCTGCAGGTTGTTTGCCAGGACTTTCCAAGACCTCCACTAGAAAACACAATAAACTTTTTGGAAGCTGGACAACTATCTTCATTTTTCAGAAACAGTGAAC
+
CCCCCGGGGGGFEFGGGGGGGGGFFGGGDGGGGGGGGFEGGGGFDFGGGGFGGFGDFFGFGGGGGDGFE<FEEFGGFFGFGGEFGFFCFFGGGGGGGGGGGGGGGGCFDGFGGGGFGDGGGGEFFFGGGGGGFGGG<FGGGGFFGGGGEGGGGGGGGGGGFCGGGGEGGGFGFCFGFGGGGGGFGGGGG<A>FFFFFGG7=EGFFF=BDFGGGD78@CCFFFGEFFGGGGGGGGGGGFG7DF*@?FDF,D,
@M03495:532:000000000-M42H9:1:2104:3726:13302 1:N:0:ACAGGAAA+TAGACAAT
GTCAGCATGTGAGCTTTGGAGTGAAATCTCTTGTCTTAAGGAATAAAGGAAAAAGATTCCGTCGGAGGCTCGGTGCTCTACAGGTTCAACCTTTGTACTCTATTATTGCCTCACATTCCATCTCTTGTGAAAATATACTTGATTGGCTTTTCTGCAGGTTGTTTGCCAGGACTTTCCAAGACCTCCACTAGAAAACACAATAAACTTTTTGGAAGCTGGACAACTATCTTCATTTTTCAGAAACAGTGAAC
+
CCCCCGGGGGGGGGGGGGGGGGGGGGGGGGGGGGGGGGGGGGGFDGGGGGGGGFGGGGGGGGGGGGGGGGGGGGGGGGGGFGGGGGGGGGGGGGGGGGGGGFGGGGGGGGGFFGGGEFFCFFGGGGGGGFGGGGGGGGGGGFGGGFGGGGGGGGGGGGGGGGGGGGGFGGFGGGGGGC9FGGGGGF,DEFGGGFCDFDFDGGGFGGGGGGGG@FGGGFGGCGGFDGGGGGGG,<EEGC:EE,;DFGGFDF9
@M03495:532:000000000-M42H9:1:2104:7514:13302 1:N:0:ACAGGAAA+TAGACAAT
GTCAGCATGTGAGCTTTGGAGTGAAATCTCTTGTCTTAAGGAATAAAGGAAAAAGATTCCGTCGGAGGCTCGGTGCTCTACAGGTTCAACCTTTGTACTCTATTATTGCCTCACATTCCATCTCTTGTGAAAATATATTTGATTGGCTTTTCTGCAGGTTGTTTGCCAGGACTTTCCAAGACCTCCACTAGAAAACACAATAAACTTTTTGGAAGCTGGACAACTATCTTCATTTTTCAGAAACAGTGAAC
+
CCCCCGGGGGGGGGGGGGGGGGGGGGGGGGGGGGGGGGGGGGGGGGGGGGGGGGGGGGGGGGGGGGGGGGGGGGGGGGGGGGGGGGGGGGGGGGGGGGGGGGGGGGGGGGGGGGGGGGGGGGGGGGGGGGGGGGGGGGGGGGGGGGGGGGGGGGGGGGGGGGGGGGGGGGGGGGGGGGGGGGGGGGGGGGGGGGGGGGGGGGGGGGGGGGGGGGFFGGGGGGGFGGGGGGGGGGGGGGFGGFFGGGGGGG7
@M03495:532:000000000-M42H9:1:2104:8398:13318 1:N:0:ACAGGAAA+TAGACAAT
GTCAGCATGTGAGCTTTGGAGTGAAATCTCTTGTCTTAAGGAATAAAGGAAAAAGATTCCGTCGGAGGCTCGGTGCTCTACAGGTTCAACCTTTGTACTCTATTATTGCCTCACATTCCATCTCTTGTGAAAATATATTTGATTGGCTTTTCTGCAGGTTGTTTGCCAGGACTTTCCAAGACCTCCACTAGAAAACACAATAAACTTTTTGGAAGCTGGACAACTATCTTCATTTTTCAGAAACAGTGAAC
+
CCCCCGGGGGGGGGGGGGGGGGGGGGGGGGGGGGGGGGGGGGGGGGGGGGGGGGGGGGGGGGGGGGGGGGGGGGGGGGGGGGGGGGGGGGGGGGGGGGGGGGGGGGGGGGGGGGGGGGGGGGGGGGGGGGGGGGGGGGGGGGGGGGGGGGGGGGGGGGGGGGGGGGGGGGGGGGGGGGGGGGGGGGGGGGGGGGGGGGGGGGGGGGGGGGGGGGGGGGGGGGGGGGGGGGGGGFGGGGGGGGFGGGGGGG,
@M03495:532:000000000-M42H9:1:2104:14065:13321 1:N:0:ACAGGAAA+TAGACAAT
GTCAGCATGTGAGCTTTGGTCCAGCCTGAGTCCTGGTTTATCAACGGCAAAATATAGATCGGAAGAGCACACGTCTGAACTCCAGTCACACAGGAAAATCTCGTATGCCGTCTTCTGCTTGAAAAAAAAAAACTTCCATAACCCGGTACGTCATCGGTATACCCCATGGCTGGCCGGGAATCCCGCCAGCCCGGCCGACCCAAGGACCGCACACCACAACAGCGGCCATTAGACACCCCCACCCACACCAA
+
CCCCCGGGGGGGGGGGGGEGFGGGGGGGFGDFFFGGFGGGGGGGGGGGGGFFGGGGGGGEGGGGGFGGFGGGGFGGFGGGGGGGFEFGFGGEFGEDGC6CFEGGGGECFEBFGGD<EDCC<FGFFEGG:>CC?,<,:5,<5,,,88++8+3B>F,BFF83@F,,++:<,::+3@,**55F@,@7**57***C4**44**4*=B**==11***/;CF*58*/****1:1++0+<++**2*1*:3*******2
@M03495:532:000000000-M42H9:1:2104:26279:13406 1:N:0:ACAGGAAA+TAGACAAT
GTCAGCATGTGAGCTTTGGATGGTTCTGGTTTATCAACGGCAAAATATAGATCGGAAGAGCACACGTCTGAACTCCAGTCACACAGGAAAATCTCGTATGCCGTCTTCTGCTTGAAAAAAAAAAAATAACCATGTAGTAATGCGTTAGACGCTTGAACCCTAAAACCAGACACATCTTAAATACATAACGAATAATAAAAAACCCCTTCAGTTTATTACTCGTGACGTCGTCAACTCTAGAACACGCTTTA
+
CCCCCGGDGGGGGGGGGGGGFGGGGGGGGEFGGGGGGGGGGGGGGGGGGGGGGGGGGEGGGGGGGGGGGGGGGEGGGGGGGGGGGGGGFGGEAAFGGGGGGGGGGGGGGGGDGGCDFGF:EGGG>+,8E9,,,,8,,,,,,,<+8++3,,+333+,>:+3=,,,,,+,,,+,,5,,,,7,,3,,,,,,3***,*7,,@,,,******,,6,,,46,2?,,,*,*+3/3*/*2**+5?+++++2+**/**22
@M03495:532:000000000-M42H9:1:2104:7897:13443 1:N:0:ACAGGAAA+TAGACAAT
GTCAGCATGTGAGCTTTGGAGTGAAATCTCTTGTCTTAAGGAATAAAGGAAAAAGATTCCGTCGGAGGCTCGGTGCTCTACAGGTTCAACCTTTGTACTCTATTATTGCCTCACATTCCATCTCTTGTGAAAATATATTTGATTGGCTTTTCTGCAGGTTGTTTGCCAGGACTTTCCAAGACCTCCACTAGAAAACACAATAAACTTTTTGGAAGCTGGACAACTATCTTCATTTTTCAGAAACAGTGAAC
+
CCCCCGGGGGGGGGGGGGGGGGGGGGGGGGGGGGGGGGGGGGGGGGGGGGGGGGGGGGGGGGGGGGGGGGGGGGGGGGGGGGGGGGGGGGGGGGGGGGGGGGGGGGGGGGGGGGGGGGGGGGGGGGGGGGGGGGGGGGGGGGGGGGGGGGGGGGGGGGGGGGGGGGGGGGGGGGGGGGGGGGGGGGGGGGGGGGGGGGGGGGGGGGGGGGGGGGGGGGGGGGGGGGGGGGGGGGGGGGGGGGFGGGGGGG7
@M03495:532:000000000-M42H9:1:2104:18813:13455 1:N:0:ACAGGAAA+TAGACAAT
GTCAGCATGTGAGCTTTGGAATTAGTAAATTCGTTGACGACAGAAGGAGCAAGATAACGATGGTTTATCAACGGCAAAATATAGATCGGAAGAGCACACGTCTGAACTCCAGTCACACAGGAAAATCTCGTATGCCGTCTTCTGCTTGAAAAAAAAAAAAAAAAAAGAACAAAACAAAAAAAGTAATAACAAAACAACACAGACTACAAGGTGAAATCACAATAGAAGATTCACAGAAGCACCAACAGTGC
+
CCCCCGGGGGGGGGGGGGGGGGGGGGGGGGGGGGGGGGGGGGGGGGGGGGGGGGGGGGGGGGGGGGGGGGGGGGGGGGGGGGGGGGGGGGGGGGGGGGGGGGGGGGGGGGGGGGGGGGGGGGGGG?EGGGGGGGGGGGGGGGGGGGGGGGGGGGGGGGB88+*5>5**,,538,,><,:***1,,,,,2,2,2*+*****4*4*,4++22*+,++++++3++++3<+0++3++30++30+0*)**2*0+++
@M03495:532:000000000-M42H9:1:2104:22740:13484 1:N:0:ACAGGAAA+TAGACAAT
GTCAGCATGTGAGCTTTGGAATTAGTAAATTCGTTGACGACAGAAGGAGCAGATAACGCACAGGGAGGGTGGTTTATCAACGGCAAAATATAGATCGGAAGAGCACACGTCTGAACTCCAGTCACACAGGAAAATCTCGTATGCCGTCTTCTGCTTGAAAAAAAAAAAAAAAAAACAACCAAGAACAACCAAATCAGACGACACAAGTGAGCAAGCACAGCTAGAAGTATACTGGACAAGAGAGAGGCCAA
+
CCCCCGGGGGGGGGGGGGGGGGGGGGGGGGGGGGGGGGGGGGGGGGGGGGGGGGGGGGGGGGGGGGGGGGGGGGGGGGGGGGGGGGGGGGGGGGGGGGGGGGGGGGGGGGGGGGGGGGGGGGGGGGGGGGGGGG<BFGGGGGGGGGGGGGGGGGGGGGGGGGGGGGG@@*>5*=16<C,411*4+4+4*****,72,,,*1*1/***+++00+**22****23+++++++00+++**+****)*/***2*/
@M03495:532:000000000-M42H9:1:2104:19016:13499 1:N:0:ACAGGAAA+TAGACAAT
GTCAGCATGTGAGCTTTGGAGTGAAATCTCTTGTCTTAAGGAATAAAGGAAAAAGATTCCGTCGGAGGCTCGGTGCTCTACAGGTTCAACCTTTGTACTCTATTATTGCCTCACATTCCATCTCTTGTGAAAATATATTTGATTGGCTTTTCTGCAGGTTGTTTGCCAGGACTTTCCAAGACCTCCACTAGAAAACACAATAAACTTTTTGGAAGCTGGACAACTATCTTCATTTTTCAGAAACAGTGAAC
+
CCCCCGGGGGGGGGGGGGGGGGGGGGGGGGGGGGGGGGGGGGGGGGGGGGGGGGGGGGGGGGGGGGGGGGGGGGGGGGGGGGGGGGGGGGGGGGGGGGGGGGGGGGGGGGGGGGGGGGGGGGGGGGGGGGGGGGGGGGGGGGGGGGGGGGGGGGGGGGGGGGGGGGGGGGGGGGGGGGGGGGGGGGGGGFGFGGGGGGGGGGGGGGFFGGGGFGGGGGGGGGFGGGGGGGGGGGGGGGGGGGFGGGGGGF,
@M03495:532:000000000-M42H9:1:2104:17880:13534 1:N:0:ACAGGAAA+TAGACAAT
GTCAGCATGTGAGCTTTGGTTTATCAACGGCAAAATATAGATCGGAAGAGCACACGTCTGAACTCCAGTCACACAGGAAAATCTCGTATGCCGTCTTCTGCTTGAAAAAAAAAAAAACAAGGTTAGTGTACCATTCGAATCATCACCGGCTAACTACAATCCACCAACCGCTGGAATACACATGGTGCAAGCGTAATCCTGAATTATAGGACGTAAATGGCTCTAACTCGGTTCATCGCGGCCGATCGGTA
+
CCCCCGGGGGGGGGGGGGGGFGGGGGGGGGGGGGGGGGGGGGGGGGGGGGGGGGGGGGGGGGGGGGGGGGGGGGGGGGGGG@EFFGFGFFFGGFGGGGGGGGGGGFGGGGGGG:+4+8,,4::,8B,5<E,C,,,,8<F<+,,5@,:++8+8=<3=>,,,,>,,5<<>E**55*,7@,,,,,73,2,3;,,**6**1,7,,,72,,,,7,,,*44*1++5+405+1++2***43++501***0/**/*/*2
@M03495:532:000000000-M42H9:1:2104:18285:13543 1:N:0:ACAGGAAA+TAGACAAT
GTCAGCATGTGAGCTTTGGAATTAGTAAATTCGTTGACGACAGAAGGAGCAAGATAACGACCACAGGGAGGGTGGTTTATCAACGGCAAAATATAGATCGGAAGAGCACACGTCTGAACTCCAGTCACACAGGAAAATCTCGTATGCCGTCTTCTGCTTGAAAAAAAAAAAAAAAAAACAAAAGAATAAAAACGGTTCACACGTCAATTGAAATTAGCCAACAGTGCGTGAACACTGCACCACATGCAAGA
+
CCCCCGGGGGGGGGGGGGGGGGGGGGGGGGGGGGGGGGGGGGGGGGGGGGGGGGGGGGGGGGGGGGGGGGGGGGGGGGGGGGGGGGGGGGGGGGGGGGGGGGGGGGGGGGGGGGGGGGGGGGGGGGGGGGGGGGGGG,?FFGGGGGGGGGGGGGGGGGGGGGGGGGGGGG35>5*=:**4***+4+,2+,7,1***4*7,?B:+*48+++++3+++303+0*202++*****+22++0++**)*+0*3:+2
@M03495:532:000000000-M42H9:1:2104:26243:13567 1:N:0:ACAGGAAA+TAGACAAT
GTCAGCATGTGAGCTTTGGTCCAGCCTGAGTCCCTGGTTTATCAACGGCAAAATATAGATCGGAAGAGCACACGTCTGAACTCCAGTCACACAGGAAAATCTCGTATGCCGTCTTCTGCTTGAAAAAAAAAAAAATACAAAAAACTATGACTATTCTACTCATCTAGCAGTCTACGCATGATTTGCTACGACATACTATCATTTCCTCCGCCTCGCATTGTTCGTGTTTTAACTCGGCCTACAAATCACGC
+
CCCCCGGGGGGGGGGGGGGGGGGGGGGGGGGGGGGGGGGGGGGGGGGGGGGGGGGGGGGGGGGGGGGGGGGGGGGGGGGGGGGGGGGGGGGGGGGGGGGGCFFGGGGGGGGGGGGGGGGGGGGGGGGGGFGG+86,,,,,,,+8+,3,,,,,3,,,,,,73,,,,:3,,,:,,,@++***,,,,,,7,3*****,6>,,2,57,,,,,,**11B***6*+++5****3**5++++******22,+5026**
@M03495:532:000000000-M42H9:1:2104:27664:13620 1:N:0:ACAGGAAA+TAGACAAT
GTCAGCATGTGAGCTTTGGAGTGAAATCTCTTGTCTTAAGGAATAAAGGAAAAAGATTCCGTCGGAGGCTCGGTGCTCTACAGGTTCAACCTTTGTACTCTATTATTGCCTCACATTCCATCTCTTGTGAAAATATATTTGATTGGCTTTTCTGCAGGTTGTTTGCCAGGACTTTCCAAGACCTCCACTAGAAAACACAATAAACTTTTTGGAAGCTGGACAACTATCTTCATTTTTCAGAAACAGTGAAC
+
CCCCCGGGGGGGGGGGGGGGGGGGGGGGGGGGGGGGGGGGGGGGGGGGGGGGGGGGGGGGGGGGGGGGGGGGGGGGGGGGGGGGGGGGGGGGGGGGGGGGGGGGGGGGGGGGGGGGGGGGGGGGGGGGGGGGGGGGGGGGGGGGGGGGGGGGGGGGGGGGGGGGGGGGGGGGGGGGGGGGGGGGGGGGGGGGGGGGGGGGGGGGGGGGGGGGAFCFGGGGGGGGCCFGGGGGFGGGGGGGGGF@F:=FGG9
@M03495:532:000000000-M42H9:1:2104:22469:13642 1:N:0:ACAGGAAA+TAGACAAT
GTCAGCATGTGAGCTTTGGACTCCTGACTGGTTTATCAACGGCAAAATATAGATCGGAAGAGCACACGTCTGAACTCCAGTCACACAGGAAAATCTCGTATGCCGTCTTCTGCTTGAAAAAAAAAACAAAGAAGCCCCGACTCACTACGTGCCACCAGCCGCGTTAATACGTAGGAAGCAAGCGTTATCCGGACTGACTGGAAGTAAAGGGTGCGTGGTTGGTATGGCAAGTCATAAGTGTAAACCCATGG
+
CCCCCGGGGGGGGGFGGGGGGGGFEFGFFGEFGGFGGGFGEGGGGF8,@FECEFGFFF@FED8FFGGGGFGGGGGGGFFCFFFAFFEFFGGGC<FFDFDEFGCEFBC=@9F<F<EF8C,,C==>:F+,:B,AB,,,++4+6+88,<,:8:B=C<,:BE87F+3+++*@=;F:86*,,6><F,::*51>,?7*=7*,76BAC,:?CBCC92*21=7**33*4*3+5+0*5+*+3<++302+++*3<**;:**
@M03495:532:000000000-M42H9:1:2104:18193:13681 1:N:0:ACAGGAAA+TAGACAAT
GTCAGCATGTGAGCTTTGGCGACAGAAGGAGCAAGATACGACCACAGGGAGGGTGGTTTATCAACGGCAAAATATAGATCGGAAGAGCACACGTCTGAACTCCAGTCACACAGGAAAATCTCGTATGCCGTCTTCTGCTTGAAAAAAAAAAATACAAGAAAGACAAAAGCGAAAACAACCTAAGGCAGTAAATACACATATAATGACGACACCTCATGTGAAAAGACACCAAAACAATAATTCTGTCGTAA
+
CCCCCGGGGGGGGGGGGGGGGGGGGGGGGGGGGGGGGGGGGGGGGGGGGGGGGGGGGGGGGGGGGGGGGGGGGGGGGGGGGGGGGGGGGGGGGGGGGGGGGGGGGGGGGGGGGGGGGGC?FGGGGGGGGGGGGGGGGGGGGGGGGGGEGGG@,:,33,:,:3,,,,5,,,**5**,65>*,,,,,,,*6,,2,,7,,2,,,6,,,++41***4+*+++25++3+5**+******2**0++++*+++****2
@M03495:532:000000000-M42H9:1:2104:28648:13715 1:N:0:ACAGGAAA+TAGACAAT
GTCAGCATGTGAGCTTTGGACTCCTGACTGGTTTATCAACGGCAAAATATAGATCGGAAGAGCACACGTCTGAACTCCAGTCACACAGGAAAATCTCGTATGCCGTCTTCTGCTTGAAAAAAAAAAAAAGGAATAAGAAGCTGCGTTTAGACTGCATGGACTGGACTGAAACGGCTATGTGGCATTTAACGGCATGAAACGGTGTGCATATCGTACGGCGGTGGCTGGGAACATGGAACATGATCACTATC
+
CCCCCGGGGGGGGGFGGGGGGGGGCFGGGGGEFFGGGGGGGGGGGGGGGGGGGGGGGGGGGGGGGGGGGGGGGGGGGGGGGGGGGGGGGGGGGFGGGGGGGFGGGGGGGG?FFG9FGG,EECCEFG48@8+3,5,:,8:,:,5=++++:,,,,,,,,C,:<F,,,,:@,,37+3***,,77,*,,7,,,,***5*,,,2,****6*,,2,,,*4:**1*:*****2****+2*++*+3+*++*+3+*+++3
@M03495:532:000000000-M42H9:1:2104:8744:13719 1:N:0:ACAGGAAA+TAGACAAT
GTCAGCATGTGAGCTTTGGAATTAGTAAATTCGTTGACGATAGAAGGAGCAAGATAACGACCACAGGGAGGGTGGTTTATCAACGGCAAAATATAGATCGGAAGAGCACACGTCTGAACTCCAGTCACACAGGAAAATCTCGTATGCCGTCTTCTGCTTGAAAAAAAAAAAAAAAAAACAAAAAACTAAGTTCGAAAAATGGAAAGAATGAATAATAAAACAGACCAGCAAAGCAAAAACATTACGCGCAA
+
CCCCCGGGGGGGGGGGGGGGGGGGGGGGGGGGGGGGGGGGGGGGGGGGGGGGGGGGGGGGGGGGGGGGGGGGGGGGGGGGGGGGGGGGGGGGGGGGGGGGGGGGGGGGGGGGGGGGGGGGGGGGGGGGGGGGGGGGGE=FGGGGGGGGGGGGGGGGGGGGGGGGGGGGGD55*1*<1**,6,4=B*,?+,,,,**+*1*+,+2+24**++22++0+++37+/***2***2*<+27++*12*+/++2*/*/*
@M03495:532:000000000-M42H9:1:2104:12568:13723 1:N:0:ACAGGAAA+TAGACAAT
GTCAGCATGTGAGCTTTGGAATTAGTAAATTCGTTGACGACAGAAGGAGCAAGATAACGACCACAGGGAGGGTGGTTTATCAACGGCAAAATATAGATCGGAAGAGCACACGTCTGAACTCCAGTCACACAGGAAAATCTCGTATGCCGTCTTCTGCTTGAAAAAAAAAAAAAAAAAAAAACATGAAGACAAGAGAAGTAACAAAATAGATGACACGACTCGATGTGCAGAAGCTTGTAGAATCGAGAGAC
+
CCCCCGGGGGGGGGGGGGGGGGGGGGGGGGGGGGGGGGGGGGGGGGGGGGGGGGGGGGGGGGGGGGGGGGGGGGGFGGGGGGGGGGGGGGGGGGGGGGGGGGGGGGGGGGGGGGGGGGGGGGGGGGGGGGGGGGGGG<FGGGGGGGGGGGGGGGGGGGGGGGGGGGGGGG*51*51=****4<,,7,74+5++++2<B,+0+++**+00+0++3++*//**2*0+0++++++0+++**++++*+*******
@M03495:532:000000000-M42H9:1:2104:28186:13754 1:N:0:ACAGGAAA+TAGACAAT
GTCAGCATGTGAGCTTTGGTCCAGCCTGAGTCCCTGGTTTATCAACGGCAAAATATAGATCGGAAGAGCACACGTCTGAACTCCAGTCACACAGGAAAATCTCGTATGCCGTCTTCTGCTTGAAAAAAAAAAATATAAATAGACAAAAGAATCAAAAGTAGTAACATCTAAAAGAACGCACTATAAAAGGTATCAACAGCGGATGTACATACGAACAGTAGAAAGACCATTCGTTGTCATAGTAGATATCA
+
CCCCCGGGGGGGGGGGGGGGGGGGEGGGGGGGGGGGGFFGGGGGGGGGGGGGGGGGGGGFGGGGGGGGGGGGGGGGGGGGGGGGGGGGGGGGGGGGGGGC8E9FGGGGGGG?FFCEFGGGGGFGGGGEGDGG7,:,,<5,5,,,8,,,,:,,85A,,,,,,,7,,,:,,7@,33>,,+++8+8,:3@,,*,,,7,,,7,3***4BD,;,6,,,*,/1,6,,,,,6,,,=++++5***51+1<3?1++3++5
@M03495:532:000000000-M42H9:1:2104:11388:13758 1:N:0:ACAGGAAA+TAGACAAT
GTCAGCATGTGAGCTTTGGTTTATCAACGGCAAAATATAGATCGGAAGAGCACACGTCTGAACTCCAGTCACACAGGAAAAACTCGTATGCCGTCTTCTGCTTGAAAAAAAAAAAAATAAAAGACATGAACGCATCGAAAACCATAAATTGTATCATTATGATTAAGGTCTGGAGGAATAGACTCAAGAAGGACTGTCATGCGCGTCGCACTGAAAGACTTGTTATATATATTTCAATAAAGCTGAATAAA
+
CCCCCGGGGGGGGGGGGGGGGGGGGGGGGGGGGGGFGGGGGGGGGGGGGGGGGGGGGGGGGGGGGGGGGGGGGGDGGGGGG,BFFGEGGGGGGFGGGGFGGDAFFDECFG>FEG7++45,,,,:AEF9,,,,8@+++,8+3,+,:C,,,,,,3,3@B,,=,,,:@,7,,3,,,,3**7<,,,,,7@,335,,,,,,,?D,,,5**1*1*1**,52;+**5+5+255+3++5+4<:?9;@?+5;,++*++03
@M03495:532:000000000-M42H9:1:2104:24536:13763 1:N:0:ACAGGAAA+TAGACAAT
GTCAGCATGTGAGCTTTGGAGTGAAATCTCTTGTCTTAAGGAATAAAGGAAAAAGATTCCGTCGGAGGCTCGGTGCTCTACAGGTTCAACCTTTGTACTCTATTATTGCCTCACATTCCATCTCTTGTGAAAATATATTTGATTGGCTTTTCTGCAGGTTGTTTGCCAGGACTTTCCAAGACCTCCACTAGAAAACACAATAAACTTTTTGGAAGCTGGACAACTATCTTCATTTTTCAGAAACAGTGAAC
+
CCCCCGGGGGGGGGGGGGGGGGGGGGGGGGGGGGGGGGGGGGGGGGGGGGGGGGGGGGGGGGGGGGGGGGGGGGEGGGGGGGGGGGGGGGGGGGGGGGGGGGGGGGGFGGGGGGGGGGGGGGGGGGGGGGGGGGGGGGGGGGGGGGGGGGGGGGGGGGGGGGGGGGGGGGGGGGGGGGGGGGGGGGGGGGGGGGGGGGGGGGGGGGGGGGGGFGGGGGGGGGGGGGGGGGGGGGGGGGGGFGFGGGGGGG7
@M03495:532:000000000-M42H9:1:2104:18064:13803 1:N:0:ACAGGAAA+TAGACAAT
GTCAGCATGTGAGCTTTGGAGTGAAATCTCTTGTCTTAAGGAATAAAGGAAAAAGATTCCGTCGGAGGCTCGGTGCTCTACAGGTTCAACCTTTGTACTCTATTATTGCCTCACATTCCATCTCTTGTGAAAATATATTTGATTGGCTTTTCTGCAGGTTGTTTGCCAGGACTTTCCAAGACCTCCACTAGAAAACACAATAAACTTTTTGGAAGCTGGACAACTATCTTCATTTTTCAGAAACAGTGAAC
+
CCCCCGGGGGGGGGGGGGGGGGGGGGGGGGGGGGGGGGGGGGGGGGGGGGGGGGGGGGGGGGGGGGGGGGGGGGGGGGGGGGGGGGGGGGGGGGGGGGGGGGGGGGGGGGGGGGGGGGGGGGGGGGGGGGGGGGGGGGGGGGGGGGGGGGGGGGGGGGGGGGGGGGGGGGGGGGGGGGGGGGGGGGGGGGGGGGGGGGGGGGGGGGGGGGGGGGGGGGGGGGGGGGGGGGGGGGGGGGGGGGFGGFGGGG9
@M03495:532:000000000-M42H9:1:2104:15061:13824 1:N:0:ACAGGAAA+TAGACAAT
GTCAGCATGTGAGCTTTGGAATTAGTAAATTCGTTGACGACAGAAGGAGCAAGATAACGACCACAGGGAGGGTGGTTTATCAACGGCAAAATATAGATCGGAAGAGCACACGTCTGAACTCCAGTCACACAGGAAAATCTCGTATGCCGTCTTCTGCTTGAAAAAAAAAAAAAAAAAAAAAAAAAAAAACAGTAACAATCACAACTAGTCGATGACAATGTACACGAGTACACCGACAAAGGTCAGAAGCC
+
CCCCCGGGGGGGGGGGGGGGGGGGGGGGGGGGGGGGGGGGGGGGGGGGGGGGGGGGGGGGGGGGGGGGGGGGGGGFGGGGGGGGGGGGGGGGGGGGGGGGGGGGGGGGGGGGGGGGGGGGGGGGGGGGGGGGGGGGGAAAFGGGGGGGGGGGGGGGGGGGGGGGGGGGGD5*51*41**<4*1****2*2**++++3++2+++0*+3+++*2*+++++++0+3+3***/*+++0********03<**+0+*
@M03495:532:000000000-M42H9:1:2104:7776:13832 1:N:0:ACAGGAAA+TAGACAAT
GTCAGCATGTGAGCTTTGGAATTAGTAAATTCGTTGACGACAGAAGGAGCAAGATAACGACCACAGGGAGGGTGGTTTATCAACGGCAAAATATAGATCGGAAGAGCACACGTCTGAACTCCAGTCACACAGGAAAATCTCGTATGCCGTCTTCTGCTTGAAAAAAAAAAAACCACACAGAAAAAATGCCATATAAGAACCTTCACCCAAAATAGTCTATCATCACATGCCAAAAACAACAGACTTGCCAA
+
CCCCCGGGFGGGGGGGGGGGGGGGGGGGGGGGGGGGGGGGGGGGGGGGGGGGGGGGGGGGGGGGGGGGFGGGGGGFGGGGGGGGGGGGGGGGGGGGGGGGGGGGGGGGGGGGGGGFGGGGGGGGGGGGGGGGGGGGGEFGGGGDGGGGGGGFGGGGGGGGFGGEGC7FFG7@3*>*>1*3,,76,1,,,,3>,,3;@<,,,4,52B+4****75+1+3?++++5++5+++397***2**/**0*0+*+++3
@M03495:532:000000000-M42H9:1:2104:21203:13867 1:N:0:ACAGGAAA+TAGACAAT
GTCAGCATGTGAGCTTTGGAGTGAAATCTCTTGTCTTAAGGAATAAAGGAAAAAGATTCCGTCGGAGGCTCGGTGCTCTACAGGTTCAACCTTTGTACTCTATTATTGCCTCACATTCCATCTCTTGTGAAAATATATTTGATTGGCTTTTCTGCAGGTTGTTTGCCAGGACTTTCCAAGACCTCCACTAGAAAACACAATAAACTTTTTGGAAGCTGGACAACTATCTTCATTTTTCAGAAACAGTGAAC
+
CCCCCGGGGGGGGGGGGGGGGGGGGGGGGGGGGGGGGGGGGGGGGGGGGGGGGGGGGGGGGGGGGGGGGGGGGGGGGGGGGGGGGGGGGGGGGGGGGGGGGGGGGGGGGGGGGGGGGGGGGGFGGGGGGGGGGGGGGGGGGGGGGGGGGGGGGGGGGGGGGGGGGGGGGGGGGGGGGGGGGGGGGGGGGGGGGGGGGGGGGGGGGGGGGGGGGGGGGGGGGGGGGGGGGGGGGGGGGGGGGGFGGGGGGG7
@M03495:532:000000000-M42H9:1:2104:22575:13890 1:N:0:ACAGGAAA+TAGACAAT
GTCAGCATGTGAGCTTTGGTCCAGCCTGAGTCCTCTGGTTTATCAACGGCAAAATATAGATCGGAAGAGCACACGTCTGAACTCCAGTCACACAGGAAAATCTCGTATGCCGTCTTCTGCTTGAAAAAAAAAACAAAAAACTACGTGCCAGCAGCCGCGGTCAGACTCAGGTGGCAAGCGTTATCCGAATGTAAGAGGTGTAAAGGTAGCGTAAGCGATTTGTCAAGCCGGAAGTGAAATCAATGCTCTCA
+
CCCCCGGGGGGGGGGGGGGGGGGGGGGGGGGGGGGGGGGGFGGGGGGGGGGGGGGGGGGGGGGGGGGGGGGGGGGGGGGGGGGGGGGGGGGGGGGGGGGG<EFGGGGGGGGGGGGGGGGGFGGGGGGGGGG>>+,,,,:63,,,3,=+AC,+B<A8++=+++3,@,,,@,<,,*@F9>3@5CC,,,6**13,2,3,,,26,4CC,2?,74*4***+***3*5++430+***/4*3++++0++*2++*++3+
@M03495:532:000000000-M42H9:1:2104:2795:13895 1:N:0:ACAGGAAA+TAGACAAT
GTCAGCATGTGAGCTTTGGAGGGCAAGAAGTGGTTGTGACATTGCTATGGCAGCTAGAGCTGGTTTATCACGGCAAAATATAGATCGGAAGAGCACACGTCTGAACTCCAGTCACACAGGAAAATCTCGTATTCCGTCTTCTGCTTGAAAAAAAAAAGACACACACACAATAGCAATAGAAGTATTTGCGATGTAAAATGAGTCACTAGCCTTACTCTAATTTCTCATTGCATATAAGCAAAAACTATAAA
+
CC@<C<AFGGGFGGFE@FCF<FFFF8@FGGFGGGEG;@C@FGGAFFFGGC8CCEDFGDDFGGGGC8FGCD,CF@E:EFGFFFGFFFGGFGEGGEGCF,CFFGGGG?,CF<EE@FECEC<CE<,B?FGGGGEC,<EBEDFFAD9F,F<BF,C<F7FEG+:,,,,8@:=++:,33,,,8,,,38,83,,,,*53*@@,,3,,,,,,?D,,,,,2,,29@2,,225,6>,>,,5,2,4,?,,,,6;**5++4++
@M03495:532:000000000-M42H9:1:2104:13407:13902 1:N:0:ACAGGAAA+TAGACAAT
GTCAGCATGTGAGCTTTGGAGACTGGTTTATCAACGGCAAAATATAGATCGGAAGAGCACACGTCTGAACTCCAGTCACACAGGAAAATCTCGTATGCCGTCTTCTGCTTGAAAAAAAAAAAGAAACATAAAGAGACAGCGACGATACTGTGATAGACTAAATAAAGAACCCGTAAGAATAAAAAAATTGCAAGCAAGAAGAGTACATCAACGAATAAGAACACCATGTGTATGTAGCAAAAAACGCTAGT
+
CCCCCGGGGGGGGGGGGGGGGGGGGGGGGGGGGGGGGGGGGGGGGGGGGGGGGGGGGGGGGGGGGGGGGGGGGGGGGGGGGGGGGGGGDFGGGGGGGGGGGGGGGGGGGGGGGGGGGGGGG++::8,4,,,,5,,BB<,,+8+++8++3,,,:,3,,,,,3,,@,@,,3,,+***63@,,,,,,,**,,7,,,2*,,,,,,,,22,,6,,,,**4**+++5+5***+++31+4++5++++53:***)***+
@M03495:532:000000000-M42H9:1:2104:22894:13953 1:N:0:ACAGGAAA+TAGACAAT
GTCAGCATGTGAGCTTTGGTCCAGCCTGAGTCCCTGGTTTATCAACGGCAAAATATAGATCGGAAGAGCACACGTCTGAACTCCAGTCACACAGGAAAATCTCGTATGCCGTCTTCTGCTTGAAAAAAAAAAAAAGACAAAGTAACGACCAGACACAGCACTACAACGGAAGCTAAAAGTATCCAGCGGATCTAGTAGCAACATGAGGATCACATTCGGCGCGACTAACCAGTCAAGGCACAATGGACGCC
+
CCCCCGGGGGGGGGGGGGGGGGGGGGGGGGGGGGGGGGGGGGGGGGGGGGGGGGGGGGGGGGGGGGGGGGGGGGGGGGGGGGGGGGGGGGGGGGGFGGGC<FGGGGGGGGGFGGGGGGGGGGGGGGGGGGGC6+++3,:,3,<8,,3++@+,,8,:83,,,:3,,333*633,,333,,,,77,7,6**5**,,,6,,,,,,,,,,,2,52+++51++*/*4/8**?96*0*3+22++*21*)00+*+***
@M03495:532:000000000-M42H9:1:2104:26788:13977 1:N:0:ACAGGAAA+TAGACAAT
GTCAGCATGTGAGCTTTGGAATTAGTAAATTCGTTGACGACAGAAGGAGCAAGATAACGACCACAGGGAGGGTGGTTTATCACGGCAAAATATAGATCGGAAGAGCACACGTCTGAACTCCAGTCACACAGGAAAATCTCGTATGCCGTCTTCTGCTTGAAAAAAAAAAAAACAACAGTAAATACAAATAGAATGCGACAATACATTCTCTGAACGATAAAGGAGCTCTACTGCAGTTCAATAATCTAAGT
+
CCCCCGGGGGGGGGGGGGGGGGGGGGGGGGGGGGGGGGGGGGGGGGGGGGGGGGGGGGGGGGGGFGGGFGGGGGGGGGGGGGGGGGGGGGGGGGGGGGGGGGGGGGGGGGGGGGGGGGGGGGGGGGGGGGGGGGGGEBFFGGGGGGGGGGGGGGGGGGGGGGGGGGGGG555*3,,,,,,,,,7,,7,2,,,7,,,*1*14+7+,+++,2++2++/4***+++***302+5+++++++3+++*++0*++00
@M03495:532:000000000-M42H9:1:2104:9483:14015 1:N:0:ACAGGAAA+TAGACAAT
GTCAGCATGTGAGCTTTGGAATTAGTAAATTCGTTGACGACAGAAGGAGCAAGATAATGACCACAGGGAGGGTGGTTTATCAACGGCAAAATATAGATCGGAAGAGCACACGTCTGAACTCCAGTCACACAGGAAAATCTCGTATGCCGTCTTCTGCTTGAAAAAAAAAAAAAAATGAATGTCACCATCTAGATGATCTATCAATCAAATTAACAGAGAACTGTAGGAATGAACCAGAAAATTAGACATAA
+
CCCCCGGGGGGGGGGGGGGGGGGGGGGGGGGGGGGGGGGGGGGGGGGGGGGGGGGGGGGGGGGGGGGGGGGGGGGGGGGGGGGGGGGGGGGGGGGGGGGGGGGGGGGGGGGGGGGGGGGGGGGGGGFGGGCFGGGGG<AFFGGGGGGGGGGGGGGGGGGGGGGGGGGGGG*555*,,3,,,72,,,,7,,,,,,36,,,7@,@,,,,,,+++,4+0<+*+++0+++++++++++1****+5+/,3+2<+30
@M03495:532:000000000-M42H9:1:2104:24674:14035 1:N:0:ACAGGAAA+TAGACAAT
GTCAGCATGTGAGCTTTGGAGTGAAATCTCTTGTCTTAAGGAATAAAGGAAAAAGATTCCGTCGGAGGCTCGGTGCTCTACAGGTTCAACCTTTGTACTCTATTATTGCCTCACATTCCATCTCTTGTGAAAATATATTTGATTGGCTTTTCTGCAGGTTGTTTGCCAGGACTTTCCAAGACCTCCACTAGAAAACACAATAAACTTTTTGGAAGCTGGACAACTATCTTCATTTTTCAGAAACAGTGAAC
+
CCCCCGGGGGGGGGGGGGGGGGGGGGGGGGGGGGGGGGGGGGGGGGGGGGGGGGGGGGGGGGGGGGGGGGGGGGGGGGGGGGGGGGGGGGGGGGGGGGGGGGGGGGGGGGGGGGGGGGGGGGGGGGGGGGGGGGGGGGGGGGGGGGGGGGGGFGGGGGGGGGGGGGGGGGGGGGGGGGGGGGGGGGGGGFGGGDFGGGGGGGGGGFGGGGGGGGGGGGGGGFFGGGFGGGGGGGGGGGGGGGFFGGGDFG,
@M03495:532:000000000-M42H9:1:2104:22406:14035 1:N:0:ACAGGAAA+TAGACAAT
GTCAGCATGTGAGCTTTGGACCAGCCTGAGTCCCTGGTTTATCAACGGCAAAATATAGATCGGAAGAGCACACGTCTGAACTCCAGTCACACAGGAAAATATCGTATGCCGTCTTCTGCTTGAAAAAAAAAATATAAGACACACGCCACACCCCAGCGCTCAGCCACTTCCACACGTAGTAAGCAAGCAATACCATGACTTATGATGCGCAGAGGTAACTTAACTGTTACGTAAAGTTAAGTGTGAAGATA
+
CC<CC@@EFFGGGG<FGGG<-CEGGGGGFFFEDD9F<C@CCFFA<8BCF7CEECAEFCFGE,CB:CFGCDGFFCFFFFC9AF9EGGCCCECG@EEFCFC,,6<C9EFGDFCC+4C<EF,,CE,,,CBFD+=C,:,,,,5=EF,4+++@3,++8+63D+++8+@,@8D,,333,,@*36,5,,7AA,@7,,77,,,,2<,@,>,,,,66***1*=CCF,2=,,+2+5;+5+*2?**?F++1++1>1@7++1+
@M03495:532:000000000-M42H9:1:2104:26702:14047 1:N:0:ACAGGAAA+TAGACAAT
GTCAGCATGTGAGCTTTGGAGTGAAATCTCTTGTCTTAAGGAATAAAGGAAAAAGATTCCGTCGGAGGCTCGGTGCTCTACAGGTTCAACCTTTGTACTCTATTATTGCCTCACATTCCATCACTTGTGAAAATATATTTGATTGGCTTTTCTGCAGGTTGTTTGCCAGGACTTTCCAAGACCTCCACTAGAACACACAATAAACTTTTTGGAAGCTGGACAACTATCTTCATTTTTCAGAAACAGTGAAC
+
@-8ACFGAFFFE6@9CDEF@FCCFCGGFCE,FC6,EE<,F@FEFE,6EEFCFCFEDDGGCFGFE7@7FECG@@F:7@EE<EFCEEFGG<EFDF,<CECFCCDFCEGFFFAFEF@@CFGFGG,,95,E?E<?9E<<?BFFEGCFFDFCFGEFCGFGGAFEG8FGGDFFD<D7AE=FCGFGGGFACAD,AC3,9C,A>FE:+,CB,8C=@9,>:>BECGGC6FC:8E@AFGFC,EFGCG?C7DCA,,=C??DC
@M03495:532:000000000-M42H9:1:2104:14242:14076 1:N:0:ACAGGAAA+TAGACAAT
GTCAGCATGTGAGCTTTGGAATTAGTAAATTCGTTGACGACAGAAGGAGCAAGATAACGACCACAGGGAGGGTGGTTTATCAACGGCAAAATATAGATCGGAAGAGCACACGTCTGAACTCCAGTCACACAGGAAAATCTCGTATGCCGTCTTCTGCTTGAAAAAAAAAAAGAAAAAACCGCAATAGAAAGCAATAACAAACAATATTTGACGTAAAGGAGCGGTACCTGAGCTTGTCCACACGGTGAAAA
+
CCCCCFFGGGGGGGD@FGGFGF-CCF@CFAEGEGFGFGGGDFGFGGGGGGFFGGGFFFEGCGEGEAFCDFDGEFGCCCFGFAAEGGGD@FFFFECAEGFG7,CFFGD<EFCECFFF<FFFE8,F<=AEFGCEGG<FG?,CEFGDFFBE=BF<=FDCFADF@,3C8FF7@****,6,,***1***1,3,,7?:,,,2,,2,****,?C+<CCB*****++*4*/11:*<30A*++0*2+2+0+.*/2**+3<
@M03495:532:000000000-M42H9:1:2104:8233:14080 1:N:0:ACAGGAAA+TAGACAAT
GTCAGCATGTGAGCTTTGGAGTGAAATCTCTTGTCTTAAGGAATAAAGGAAAAAGATTCCGTCGGAGGCTCGGTGCTCTACAGGTTCAACCTTTGTACTCTATTATTGCCTCACATTCCATCTCTTGTGAAAATATATTTGATTGGCTTTTCTGCAGGTTGTTTGCCAGGACTTTCCAAGACCTCCACTAGAAAACACAATAAACTTTTTGGAAGCTGGACAACTATCTTCATTTTTCAGAAACAGTGAAC
+
CCCCCGGGGGGGGGGGGGGGGGGGGGGGGGGGGGGGGGGGGGGGGGGGGGGGGGGGGGGGGGGGGGGGGGGGGGGGGGGGGGGGGGGGGGGGGGGGGGGGGGGGGGGGGGGGGGGGGGGGFGGGGGGGGGGGGGGGGGGGGGGGGGGGGGGGGGGGGGGGGGGGFGGGGGGGGGGGGGGGGGGGGGGGGGGGGGGGGGGGGGGGGGGGCFGGFGGGGGGGGGGGGGGGGGGGGGGGGGFDGFFFGGGFGG,
@M03495:532:000000000-M42H9:1:2104:1809:14091 1:N:0:ACAGGAAA+TAGACAAT
GTCAGCATGTGAGCTTTGGAGTGAAATCTCTTGTCTTAAGGAATAAAGGAAAAAGATTCCGTCGGAGGCTCGGTGCTCTACAGGTTCAACCTTTGTACTCTATTATTGCCTCACATTCCATCTCTTGTGAAAATATATTTGATTGGCTTTTCTGCAGGTTGTTTGCCAGGACTTTCCAAGACCTCCACTAGAAAACACAATAAACTTTTTGGAAGCTGGACAACTATCTTCATTTTTCAGAAACAGTGAAC
+
CCCCCGGGGGGGGGGGGGGGGGGGGGGGGGGGGGGGGGGGGGGGGGGGGGGGGGGGGGGGGGGGGGGGGGGGGGGGGGGGGGGGGGGGGGGGGGGGGGGGGGGGGGGGGGGGGGGGGGGGGGGGGGGGGGGGGGGGGGGGGFGGGGGGGGGGGGGGGGGGGGGGGGGGGGGGGGGGFGGGGGGGGGGGGGGGGGGGGGGGGGFFGGGGGGGDGGGGGGGGGGGGGGGGGGGGGGGGGGGGGGFCGGGGGG7
@M03495:532:000000000-M42H9:1:2104:17960:14114 1:N:0:ACAGGAAA+TAGACAAT
GTCAGCATGTGAGCTTTGGAACAGCTGGTTTATCAACGGCAAAATATAGATCGGAAGAGCACACGTCTGAACTCCAGTCACACAGGAAAATCTCGTATGCCGTCTTCTGCTTGAACAAAAAAACTGCAAATTCCTTTTACCACTACTATAGTCCAGGTTAACAGTATCTGTTGCTTGTTTAAGGTTAAGCGTCAATTTGTAAGAACTGACTTATTAAACAACCTCCAGACGCTTTACGCCAAGTGATTCCG
+
CBCCCFFFF@FGG<F8FCF?FGC@9FGGEGGGGGGG@@:E@CCEGG<FGGAFGG7FGFFGFFAFEEF@FGGCEFEFFGGFF,EFFDFF<,CAFFEFCFFF,7CFG7E,CFGGG,E,C<DF@BC:,5,5?,5,<C9@9,?<<,,9A?9FGG,5B5CF8?,AE<<,,::F<,,:?<,,,39,5,=,:,7,,C+@@C+3,3;7;=8,,,,@,@EE;,,@,7;,63433,,5>FGDGGCF9**=*4;<9>C,,5,
@M03495:532:000000000-M42H9:1:2104:6159:14137 1:N:0:ACACGAAA+TAGACAAT
GTCAGCATGTGAGCTTTGGAATTAGTAAATTCGTTGACGACAGAAGGAGCAAGATAACGACCACAGGGGGGGTGGTTTATCAACGGCAAAATATAGATCGGAAGAGCACACGTTGAACTCCAGTCACACAGGAAAAGCTCGTATGCCGTCTTCTGCTTGAAAAAAACAAGCCCAAGCCTGGTCCTGGCCGCCCATCCTATAACTCTTTACACAGAGCCTTACCAATTCCCTGAGGATGTAGCCTCTGCCCC
+
@AAC<C@-;F<<<EEFG@FG<CFFGFDCFC@AFFGEGEG7@+@<6@F<,CCFE<FAFAC:F@@DAFF:+@@BCGCFFG:@@;FF<CC<CC8<<<FFG9FCC@*FFG8<<:@CFFG+<<99CF:0<:<,0*A8/2<,,*<0AEGG::91;?F*0,0,,,2;<++*2**;/211;**C*A68*:A?9<8E**/:E8*;*+<7+<E??A+<+<9EGDCC8*2+3<+0+032<+20*2:+<+<<9C*3:<6<9@/
@M03495:532:000000000-M42H9:1:2104:24010:14168 1:N:0:ACAGGAAA+TAGACAAT
GTCAGCATGTGAGCTTTGGAATTAGTAAATTCGTTGACGACAGATAACGACCACAGGGAGGGTGGTTTATCAACGGCAAAAATAGATCGGAAGAGCACACGTCTGAACTCCAGTCACACAGGAAAATCTCGTATGCCGTCTTCTGCTTGAAAAAAAAAAAACTACGTGCCATCAAACGAGGTAATACATAGGAAAAGAGCGTTATCTGTATGTATTAGTGTCAAAGAGTAAGCATAAGGGTCCTCACGTCA
+
CCCCCGGGGGFGGGFFGGGGFGGGGGGFGFGGGGGGGGGGGGEGGGGGGGGGGGGGGGCGGGGFGFGGGGGGGGGGGGGGCGGGGFEFFGGGGGGDGFFGCFFGGGGGGFGFGGGEFGGDGGGGGGBFFFGGGDEFGGGGGGGGGGGGGGFFGGGEG@>C@*,,7*,,**73,,,,7*5*16?9FF;,4,,2,,,,2<FF74*424+4,++4,5++++++++++55+*+++14>+2++3*02)2++***2*
@M03495:532:000000000-M42H9:1:2104:3284:14194 1:N:0:ACAGGAAA+TAGACAAT
GTCAGCATGTGAGCTTTGGATTAGTAAATTCGTTGACGACAGAAGGAGCAAGATAACGACCACAGGGAGGGTGGTTTATCAACGGCAAAATATAGATCGGAAGAGCACACGTCTGAACTCCAGTCACACAGGAAAATCTCGTATGCCGTCTTCTGCTTGAAAAAAAAAAAAAAACCACATGATAGTATTAACTTGACGCGTCAAATGCAGAGTACAGACTGACTGACACCGTATTAACACCAATATCTGGA
+
CCCCCFFAFF@EFFFFGGGGFFGGFEFGF9EFGG@DFGEE7@FFGGGGGFGFGGGGGGGGGGFGGFGFGGGGGCFFGGGGCFGGGGGEGFEGGGGGGGGGGGGGGGGGGFEFFGFGGF?FGGFFGGGGGEFGGGFF?8?FFGGGFGGGEGGBDGGGGC9FFGGGGGGGGF55:>**,*6,,3,,@,,,6,3,7,,,,4**4***,2+522;4<+++5+*00+3++3+++***1*+++3<+**0+0+2<+++
@M03495:532:000000000-M42H9:1:2104:3748:14244 1:N:0:ACAGGAAA+TAGACAAT
GTCAGCATGTGAGCTTTGGAATTAGTAAATTCGTTGACGACAGAAGGAGCAAGATAACGACCACAGGGAGGGTGGTTTATCAACGGCAAAATATAGATCGGAAGAGCACACGTCTGAACTCCAGTCACACAGGAAAATCTCGTATGCCGTCTTCTGCTTGAAAAAAAAAATAGCAAAGTATAACAACACCCGCCGTGCACTAATAAAGATAACCCAAACGAACAGAAGTTATAGAACCAACGCCAGAGAAA
+
CCCCCGGGGGGGGGGGGGGGGGGGGGGGGGGGGGGGGGGGGGGGGGGGGGGGGGGGGGGGGGGGGGGGFGGGGGGFFGGGGGGGGEGGGGGGGGGGGGGGGGGGGGGGGFGGGGGGGGGGGGFFGGGGGGGGGGFGG9EFFGGGGGGGFGGFFGGGGFFGGGGGGGGGGC,333,73,,77,@B9,,,4*5********7,,,,,,,+,++4,+***3*****1+5++3+5=++4++****/)*2****+3
@M03495:532:000000000-M42H9:1:2104:5096:14262 1:N:0:ACAGGAAA+TAGACAAT
GTCAGCATGTGAGCTTTGGATGGTTCTGGTTTATCAACGGCAAAATATAGATCGGAAGAGCACACGTCTGAACTCCAGTCACACAGGAAAATCTCGTATGCCGTCTTCTGCTTGAAAAAAAAAAAAAAGAACAAGCTAACTACGTGTCAGCAGACGCGGTAAGACGTAGGTGGAGAGCCGTATCCGAAGGAATTGGGCGTAAACAGCGCGGAGGCAGCCCGTCAGGCAGGAGCTCCAAATAGGGGGCCCAA
+
CCCCCFGFGDECFFF<EFF8CFFFDFDD<;EEFGGGCGGGGGGG<EFFFG9FFDEEGEFFFDCGGGGGGGGGGGGDGGGGGFGCG<FFDEGDFGGGGGGGGAFCFGFE<EFFFGCGEFFGDGF7>6FF+=,33,,3<FF8,?>:3,,,,3,3,8=F+3+@**,7,86@,3,,**,@**,*6*2,,*****4,,,,,,**1*1=+,5B7**1*2****/;**21A*0;******2<+302+++0***/*//1
@M03495:532:000000000-M42H9:1:2104:24448:14333 1:N:0:ACAGGAAA+TAGACAAT
GTCAGCATGTGAGCTTTGGAATTAGTAAATTCGTTGACGACAGAAGGAGCAAGATAACGACCACAGGGAGGGTGGTTTATCAACGGCAAAATATAGATCGGAAGAGCACACGTCTGAACTCCAGTCACACAGGAAAATCTCGTATGCCGTCTTCTGCTTGAAAAAAAAAAAAACACTCACCAACCCTCGGTCTGACACTCACGCTCTGCACACCACGTCAACCCCCTTTTTGAAGAGCTGCGTGGCGACCT
+
CCCCCGGGGGGGGGGGGGGGGGGGGGGGGGGGGGGGGGGGGGGGGGGGGGGGGGGGGGGGGGGGGGGGFGGGGGGFFGGGGGGGGGGGGGGGGGGGGGGGGGGGGGGGGGGGGGGGGGGGGGGGGGGGGGGGGGGFG?EGFGGGGGGGGGEFFFGGGFGGGGGGGGDGFG@5**6,,,,3,,,*6*,******,,5,,,4++**44*+74++4**/*13*1+*;C5/*+++/*+<C**+0+*)***)****
@M03495:532:000000000-M42H9:1:2104:8348:14344 1:N:0:ACAGGAAA+TAGACAAT
GTCAGCATGTGAGCTTTGGACTCCTGACTGGTTTATCAACGGCAAAATATAGATCGGAAGAGCACACGTCTGAACTCCAGTCACACAGGAAAATCTCGTATGCCGTCTTCTGCTTGAAAAAAAAAAAAAAACATATAAAGCAAGTTAACGCTAAAAATCTATCGTGAACAATACACACTCAAAAGACACCAGTACTGCATATTCAATCAACATATTAAGTATATGATACGTCTCACAATAGAACAGCATCT
+
CCCCCGGGGGGGGGGGGGGGGGGGGGGGGGGGGGGGGGGGGGGGGGGGGGGGGGGGGGGGGGGGGGGGGGGGGGGGGGGGGGGGGGGGGGGGGGGGGGGGGGGGGGGGGGGGGGGGGGGGGGGECG888+8:,,,,,8C,,,,,8<,<,3+8+53,>,5,3,,+,,33,@,7,,,7>*3,,6,7,*,,26*,,,76,,,,,,,@,6,,2,26?,,,,,,16,5++5+5+*+/+*++3+35++1,0***38+
@M03495:532:000000000-M42H9:1:2104:2167:14392 1:N:0:ACAGGAAA+TAGACAAT
GTCAGCATGTGAGCTTTGGAGTGAAATCTCTTGTCTTAAGGAATAAAGGAAAAAGATTCCGTCGGAGGCTCGGTGCTCTACAGGTTCAACCTTTGTACTCTATTATTGCCTCACATTCCATCTCTTGTGAAAATATATTTGATTGGCTTTTCTGCAGGTTGTTTGCCAGGACTTTCCAAGACCTCCACTAGAAAACACAATAAACTTTTTGGAAGCTGGACAACTATCTTCATTTTTCAGAAACAGTGAAC
+
CCCCCGGGGGGFFEEGGGGGFGEGCEGFFGCGGGGGGGGGG?<FGG9FGGGGGGEGEFFGGGGFG@FCEGDCFBFGGGGGFGGDFGFFGGGGCGGGCCEGGAFFGGF,<C9<FFGFC??FEFF9E<FE@FGGFG9FDGFGGGGGFEFFC<FEEFGGGGGGGG@FGCFFAEGGGDGGFGFFGGGCDCD,CFF9F;>=F8FFFAAFCFG;FDE7AFGGGGGGFECDGGAEF:=FFGFF,DAEFGF7CGFF9,,
@M03495:532:000000000-M42H9:1:2104:9200:14392 1:N:0:ACAGGAAA+TAGACAAT
GTCAGCATGTGAGCTTTGGAGTGAAATCTCTTGTCTTAAGGAATAAAGGAAAAAGATTCCGTCGGAGGCTCGGTGCTCTACAGGTTCAACCTTTGTACTCTATTATTGCCTCACATTCCATCTCTTGTGAAAATATATTTGATTGGCTTTTCTGCAGGTTGTTTGCCAGGACTTTCCAAGACCTCCACTAGAAAACACAATAAACTTTTTGGAAGCTGGACAACTATCTTCATTTTTCAGAAACAGTGAAC
+
CCCCCGGGGGGGGGGGGGGGGGGGGGGGGGGGGGGGGGGGGGGGGGGGGGGGGGGGGGGGGGGGGGGGGGGGGGGGGGGGGGGGGGGGGGGGGGGGGGGGGGGGGGGGGGGGGGGGGGGGGGGGGGGGGGGGGGGGGGGGGGGGGGGGGGGGGGGGGGGGGGGGGGGGGGGGGGGGGGGGGGGGGGGGGGGGGGGGGGGGGGGGGGGGGGGGGGGGGGGGGGGGGGGGGGGGGGGGGGGGGGFGGGGGGGC
@M03495:532:000000000-M42H9:1:2104:4422:14425 1:N:0:ACAGGAAA+TAGACAAT
GTCAGCATGTGAGCTTTGGACTCCTGACTGGTTTATCAACGGCAAAATATAGATCGGAAGAGCACACGTCTGAACTCCAGTCACACAGGAAAACCTCGTATGCCGTCTTCTGCTTGAACAAAAAAATAACCATGAACATTAGTCAACGCTGAGTTCTTTAAGACCTCTGTCTACAAGTAGCATAGTGTGAGACTCAGTAGCTGGCTTCTCGTTGTCTCATAGCACAGTTTGGACTGCTCCTGGCAGTCTGT
+
CCCCC<<@@CF<@FGDGFFF@<FFD8FCGGGEGGGGDCFFBFDGGG8EAC@FFGAFCCFGC;ECFFCFGGGEFFG<FGGGFE@AEFFAC@CAA,6C,?FB@=AF@864CF,,,CFFGG8C<F,4:>=,,,9,,9,C,,,,C,,C,,,8>+44,:,,,,,,,:,,3,,5,5,,,,5,,3,3,,3><@C@BDE,3,:,8,,338@EG,@DF,@4*,*,,,,,77,,,,42,>D*6,24,5,>,?*,4**,4,,
@M03495:532:000000000-M42H9:1:2104:4114:14426 1:N:0:ACAGGAAA+TAGACAAT
GTCAGCATGTGAGCTTTGGAGTGAAATCTCTTGTCTTAAGGAATAAAGGAAAAAGATTCCGTCGGAGGCTCGGTGCTCTACAGGTTCAACCTTTGTACTCTATTATTGCCTCACATTCCATCTCTTGTGAAAATATATTTGATTGGCTTTTCTGCAGGTTGTTTGCCAGGACTTTCCAAGACCTCCACTAGAAAACACAATAAACTTTTTGGAAGCTGGACAACTATCTTCATTTTTCAGAAACAGTGAAC
+
CCCCCGGGGGGFGGGGGGGGGGGGGGGGGGGGGGGGGGGGGGGGFGGGGGGGGGGGGGGGGGGGGDGDGGGGGGGGGGGGGGGGGGGGGGGGGGGGGGGGGGGGGGGGGGGGGGGGGGGGFGGGGGGGGGGGGGGGGGGGGGGGGGGGGGGGGGGGGGGGGGGGGGGGGGGGGGGGCGGGGGGGGGGGGGGGGGGGGGGGGGGGGFGGGGGECGGGGGGGGGGGGGGGGGGGGGGGGGGGGGFFF@CFGG9
@M03495:532:000000000-M42H9:1:2104:22951:14457 1:N:0:ACAGGAAA+TAGACAAT
GTCAGCATGTGAGCTTTGGTTTATCAACGGCAAAATATAGATCGGAAGAGCACACGTCTGAACTCCAGTCACACAGGAAAATCTCGTATGCCGTCTTCTGCTTGAAAAAAAAAAAATGAACTACAACCACTTAAGAAGATCGACAGAACCGTCTGCCTCTTAAAAACACAACAGTCCTACCCCATAGTACAGCACACACAAATACGGATGGATTCAAGATCGTCGAACAGAGCAGAAGCGTGGACTAGTAC
+
CCCCCGGGGGGGGGGGGGGFGGGGGGGGGGGGGGGGGGGGGGGGGGGGGGGGGGGGGGGGGGGGGGGGFGGGGGGGGGGGGCAFFGGGGGGGGGGGGGGGGGFGGFGFFGGGGG+8,,,5,,,,8,8+B+:,<8?<,,,<BF:+++:,3,++3,+,,>,,,,,,,8+8333>,,@,,,@73,66,,7,@,,,,6,,21***,2,7****41,7,,14,,,+*0*1******+++**3++/**)*++*+0++
@M03495:532:000000000-M42H9:1:2104:20739:14466 1:N:0:ACAGGAAA+TAGACAAT
GTCAGCATGTGAGCTTTGGAGTGAAATCTCTTGTCTTAAGGAATAAAGGAAAAAGATTCCGTCGGAGGCTCGGTGCTCTACAGGTTCAACCTTTGTACTCTATTATTGCCTCACATTCCATCTCTTGTGAAAATATATTTGATTGGCTTTTCTGCAGGTTGTTTGCCAGGACTTTCCAAGACCTCCACTAGAAAACACAATAAACTTTTTGGAAGCTGGACAACTATCTTCATTTTTCAGAAACAGTGAAC
+
CCCCCGGGGGGGGGGGGGGGGGGGGGGGGGGGGGGGGGGGGGGGGGGGGGGGGGGGGGGGGGGGGGGGGGGGGGGGGGGGGGGGGGGGGGGGGGGGGGGGGGGGGGGGGGGGGGGGGGGGGGGGGGGGGGGGGGGGGGGGGGGGGGGGGGGGGGGGGGGGGGGGGGGGGGGGGGGGGGGGGGGGGGGGGGGGGGGGGGGGGGGGGFGGGGGGGGGGGGGGGGGGGGGGGGGGGGGGGGGGGGFFGGGGGG?
@M03495:532:000000000-M42H9:1:2104:9530:14470 1:N:0:ACAGGAAA+TAGACAAT
GTCAGCATGTGAGCTTTGGAGTGAAATCTCTTGTCTTAAGGAATAAAGGAAAAAGATTCCGTCGGAGGCTCGGTGCTCTACAGGTTCAACCTTTGTACTCTATTATTGCCTCACATTCCATCTCTTGTGAAAATATATTTGATTGGCTTTTCTGCAGGTTGTTTGCCAGGACTTTCCAAGACCTCCACTAGAAAACACAATAAACTTTTTGGAAGCTGGACAACTATCTTCATTTTTCAGAAACAGTGAAC
+
CCCCCGGGGGGGGGGGGGGGGGGGGGGGGGGGGGGGGGGGGGGGGGGGGGGGGGGGGGGGGGGGGGGGGGGGGGGGGGGGGGGGGGGGGGGGGGGGGGGGGGGGGGGGGGGGGGGGGGGGGGGGGGGGGGGGGGGGGGGGGGGGGGGGGGGGGGGGGGGGGGGGGGGGGGGGGGGGGGGGGGGGGGGGGGGGGGGGGGGGGGGGGGGGGGGGGGGGGGGGGGGGGGGGGGGGGGGGGGGGGGFGGFGGGG7
@M03495:532:000000000-M42H9:1:2104:25583:14479 1:N:0:ACAGGAAA+TAGACAAT
GTCAGCATGTGAGCTTTGGTCCAGCCTGAGTCCTGGTTTATCAACGGCAAAATATAGATCGGAAGAGCACACGTCTGAACTCCAGTCACACAGGAAAATCTCGTATGCCGTCTTCTGCTTGAAAAAAAAAAAAACACAGGTGCACTACTGACCATACAGCGATAGCCAACATGTAGCACATGCCTGAGACTGATATACTGGTTATAAATAGTACTTGACTATAGGTACACGCTATTTGTGACCAGCCTGGG
+
CCCCCGGGGGGGGGGGGGGGGGGGGGGGGGGGGGGGGGGGGGGGGGGGGGGGGGGGGGGGGGGGGGGGGGGGGGGGGGGGGGGGGGGGGGGGGGGGGGCCEGGGGGGGGGGGGGGGGGGGGGGGGGGGGGGF+3+,,:,,,8,:?<,B,,,:,>@@,,,,++:3B,,,,:3@,,,,7,7>,,,,,,,7,7,,2,,@,<77,,,5,2?5,,,,2@,4,,,,,2,24>B9,,*****++++335+,**23***
@M03495:532:000000000-M42H9:1:2104:23346:14519 1:N:0:ACAGGAAA+TAGACAAT
GTCAGCATGTGAGCTTTGGTCCAGCCTGAGTCCTGGTTTATCAACGGCAAAATATAGATCGGAAGAGCACACGTCTGAACTCCAGTCACACAGGAAAATCTCGTATGCCGTCTTCTGCTTGAAAAAAAAAAAACAAAAAATAATCAAGCCATTAACCACTACACACCCCACTATTACAACAAACGAACTATCTTGACAAACAAGTCACCGCGCTCTCCTCTACCCTTGCACCATCCGCCAGAACACAACGT
+
CCCCCGGGGGGGGGGGGGGGGGGGGGGGGGGGGGGGGGGGGGGGGGGGGGGGGGGGGGGGGGGGGGGGGGGGGGGGGGGGGGGGGGGGGGGGGGGGGGCEFGGGGGGGGGGGGGGFGGFGGGGGGGGGGGG+>+,:3,+8,,,5,<><,+8,,:,,,,+,,,33,+5+++8,,,,,,7,,,333****,7,,77,62,,,,42,,,2,,*******+25*2+++2+*5+5+02++3**=3**)****/1*2
@M03495:532:000000000-M42H9:1:2104:5061:14578 1:N:0:ACAGGAAA+TAGACAAT
GTCAGCATGTGAGCTTTGGTCCACCTGATCCTGGTTTATCAACGGCAAAATATAGATCGGAAGAGCACACGTCTGAACTCCAGTCACACAGGAAAACCTCGTATGCCGTCTTCTGCTTGAAAAAAAAAATGCCGACGCGAGTATATAAAATGCCATCCCTGGTCTGCAAGCACTAGACTGGACGACGTTCCCGCCATAATGCCTAGTTTCACGGATCCTCACTCATCCTGAAGATCTTGCATATGCCCTAT
+
CCCCCFFFFF@9EEEFFFGGGGGGGGGGFGGGGGGF@EEFGGGGGGFCCFGFEEGGGGGDGEEGFFFFGGEGGGGCCFGGGGCEGEFFFCCFCDG8,8CEFG78FFFGG7F,CEA5CF,9EE9,>4CFC,,,,6+@++36+8,3,C,,C,3,,B:><<,,,5:7@,>3,,+,,,33,,,7:,@*****6,62*****7,2@,?22,+2,4+?**=**3>+22++535@E?>0<9C+2+<><A6++3*2+0+
@M03495:532:000000000-M42H9:1:2104:7128:14589 1:N:0:ACAGGAAA+TAGACAAT
GTCAGCATGTGAGCTTTGGAGTGAAATCTCTTGTCTTAAGGAATAAAGGAAAAAGATTCCGTCGGAGGCTCGGTGCTCTACAGGTTCAACCTTTGTACTCTATTATTGCCTCACATTCCATCTCTTGTGAAAATATATTTGATTGGCTTTTCTGCAGGTTGTTTGCCAGGACTTTCCAAGACCTCCACTAGAAAACACAATAAACTTTTTGGAAGCTGGACAACTATCTTCATTTTTCAGAAACAGTGAAA
+
CCCCCGGGGGGGGGGGGGGGGGGGGGGGGGGGGGGGGGGGGGGGGGGGGGGGGGGGGGGGGGGGGGGGGGGGGGGGGGGGGGGGGGGGGGGGGGGGGGGGGGGGGGGGGGGGGGGGGGGGGGGGGGGGGGGGGGGGGGGGGGGGGGGGGGGGGGGGGFGGGGGGGGGGGGGGGGGGGGGGGGGGGGFFGFGGGGGGGGGGGGGGGGGGGFGGFFGGC?FGGGGGGGGGGGGGGGGGFGGGGFAGGGGGGG,
@M03495:532:000000000-M42H9:1:2104:21912:14601 1:N:0:ACAGGAAA+TAGACAAT
GTCAGCATGTGAGCTTTGGAATTAGTAAATTCGTTGACGACAGAAGGAGCAAGATAACGACCACAGGGAGGGTGGTTTATCAACGGCAAAATATAGATCGGAAGAGCACACGTCTGAACTCCAGTCACACAGGAAAATCTCGTATGCCGTCTTCTGCTTGAAAAAAAAAAAAAAAAGAAAGCAGAATAATGCAGTGAACGAAAAGAACATTAGAGCAACCATACTAGAAGAGTCGTCTTCCATGACGCAGG
+
CCCCCGGGGGGGGGGGGGGGGGGGGGGGGGGGGGGGGGGGGGGGGGGGGGGGGGGGGGGGGGGGGGGGGGGGGGGGGGGGGGGGGGGGGGGGGGGGGGGGGGGGGGGGGGGGGGGGGGGGGGGGGGGGGGGGGGGGGFFGGGGGGGGGGGGGGGGGGGGGGGGGGGGGGG@55551**636,,,,,,,5,22,,,+?2,2****,*2++++222+++***1+<*+0+30++0++****:+++*++0*****
@M03495:532:000000000-M42H9:1:2104:17748:14657 1:N:0:ACAGGAAA+TAGACAAT
GTCAGCATGTGAGCTTTGGTCCAGCCTGAGTCCTGGTTTATCAACGGCAAAATATAGATCGGAAGAGCACACGTCTGAACTCCAGTCACACAGGAAAATCTCGTATGACGTCTTCTGCTTGAAAAAAAAAAATAAAAGCATACACATGGCGCGTTGTCATCCTTAAAGGCTAATTCCCAAACCAATTACACACAATAATAGTAGATTCACCCTGCTACCATAAACACTTCTCACTAACACCTATCTTGTTT
+
CCCCCFFEGFFGF9EC@FFEFGGGGGCFGGGAFGGFGCFFFGFGFCGDEG@8EFGGDGFGFCEGECEC<FGCCFFGFGGGGGGGGGFFGGGGGFFDEF,CC?<CFGF,C:CFFFGFEC95CFF<<EFE7FC@,,58C,4EF?,,58:=8,+3+8+@+3:,3,,,,:,,3><,,,@,,3@3D**,*,7F,7,,6*1,,7,2,,222,,,,69,*,,,,,6,,,,?,,/,,5,4,,,553++=*)2++++150
@M03495:532:000000000-M42H9:1:2104:22708:14677 1:N:0:ACAGGAAA+TAGACAAT
GTCAGCATGTGAGCTTTGGAGTGAAATCTCTTGTCTTAAGGAATAAAGGAAAAAGATTCCGTCGGAGGCTCGGTGCTCTACAGGTTCAACCTTTGTACTCTATTATTGCCTCACATTCCATCTCTTGTGAAAATATATTTGATTGGCTTTTCTGCAGGTTGTTTGCCAGGACTTTCCAAGACCTCCACTAGAAAACACAATAAACTTTTTGGAAGCTGGACAACTATCTTCATTTTTCAGAAACAGTGAAC
+
CCCCCGGGGGGGGGGGGGGGGGGGGGGGGGGGGGGGGGGGGGGGGGGGGGGGGGGGGGGGGGGGGGGGGGGGGGGGGGGGGGGGGGGGGGGGGGGGGGGGGGGGGGGGGGGGGGGGGGGGGGGGGGGGGGGGGGGGGGGGGGGGGGGGGGGGGGGGGGGGGGGGGGGGGGGGGGGGGGGGFGGGGGGGGGGFGGFGGGGGGGGGGFGGGGGGGGGGGGGGGGGGGGGGGGGGGGGGGGGGGGFGGGGGGG,
@M03495:532:000000000-M42H9:1:2104:6379:14692 1:N:0:ACAGGAAA+TAGACAAT
GTCAGCATGTGAGCTTTGGAGTGAAATCTCTTGTCTTAAGGAATAAAGGAAAAAGATTCCGTCGGAGGCTCGGTGCTCTACAGGTTCAACCTTTGTACTCTATTATTGCCTCACATTCCATCTCTTGTGAAAATATATTTGATTGGCTTTTCTGCAGGTTGTTTGCCAGGACTTTCCAAGACCTCCACTAGAAAACACAATAAACTTTTTGGAAGCTGGACAACTATCTTCATTTTTCAGAAACAGTGAAA
+
CCCCCGGGGGGGGGGFGFGGGGGGGGGGGGGGGGGGGGGGGGGGGFCGDGD<FGGGGGGGGGGGGGGDGGGGGEGGCGFGFFGGFGCEGGGGGGGGGGGGGGGGGGFEGGFGCFFFEFFFGFGGEGGGGGGGGFGGGGGGGGGGFA<FGGFGGGGGGGGFGEGFFGGGGDFGFGGGGGGGGGGDFGCDGDDCDFDGGGGEFGG9DFDFFFGEGFGFGGFGGFFGGGFCCFGGGGEGGGGED9FGGEFFFF,
@M03495:532:000000000-M42H9:1:2104:26215:14750 1:N:0:ACAGGAAA+TAGACAAT
GTCAGCATGTGAGCTTTGGAGTTCTCTGGTTTATCAACGGCAAAATATAGATCGGAAGAGCACACGTCTGAACTCCAGTCACACAGGAAAATCTCGTATGCCGTCTTCTGCTTGAAAAAAAAAAAAAGTAACTAACTTAAATCTCTAGAACCTCCTCCTATCTTTCCATACCTAATCCTGCTCCTGTATGACCTGCATCTCACTTTTTCCACAGATGCTGATTAGCTAATCCTATCGATCCCTGAGCTTCT
+
CCCCCFGGGFG<EFDG<FFGGCFCE@FGGGFGGGDCEGGCF@B@FGFGCF9EFEGGGGGFEGFGGGGF<DFCGGF<CFFFGGGGDGGFGGFF?F9CF:<E?C@FEDDEEGD9?9FEFFFGGGGE++++:,,,,,,3:,5,,,,<,,,,,:,,:8,:,,,:,,3,,3:,3,>,,@,,3,,,,8,,:,3,,3,,,36,63@,3@,,,,,6,,26,,2,,,5,,,52,>41,<,,,,,,*4:,*,)7***3++>
@M03495:532:000000000-M42H9:1:2104:10089:14774 1:N:0:ACAGGAAA+TAGACAAT
GTCAGCATGTGAGCTTTGGAATTAGTAAATTCGTTGACGACAGAAGGAGCAAGATAACGACCACAGGGAGGGTGGTTTATCAACGGCAAAATATAGATCGGAAGAGCACACGTCTGAACTCCAGTCACACAGGAAAATCTCGTATGCCGTCTTCTGCTTGAAAAAAAAAAAAAACAAAAAAAATAAAGACGAGAAGGAGTGAAGTAAGGTCTAAAGGCAACACACGTACTGCAGCGCGACATAGACGCACG
+
CCCCCGGGGGGGGGGGGGGGGGGGGGGGGGGGGGGGGGGGGGGGGGGGGGGGGGGGGGGGGGGGGGGGGGGGGGGEFGGGGGGGGGGGGGGGGGGGGGGGGGGGGGGGGGGGGFGGGGGGGGGGGGGGGGGGGGGGG?=@FGGGGGGFGEGFGGGGGGFGEGGGGGGGGG@55**63,6*<@C7,<<,+2141:<<:::2=+,2,+<+,+++7+++0**1******00*2++2++*/*2****203**2**
@M03495:532:000000000-M42H9:1:2104:24700:14814 1:N:0:ACAGGAAA+TAGACAAT
GTCAGCATGTGAGCTTTGGAGTGAAATCTCTTGTCTTAAGGAATAAAGGAAAAAGATTCCGTCGGAGGCTCGGTGCTCTACAGGTTCAACCTTTGTACTCTATTATTGCCTCACATTCCATCTCTTGTGAAAATATATTTGATTGGCTTTTCTGCAGGTTGTTTGCCAGGACTTTCCAAGACCTCCACTAGAAAACACAATAAACTTTTTGGAAGCTGGACAACTATCTTCATTTTTCAGAAACAGTGAAC
+
CCCCCGGFGGGGGGGGGGGGGGFFGFGGGGGGGGGGGGGGGGGGGGGGGGGGGGGGGGGGGGGDGGGGGGGGGGGDGGGGGGFGGGGGGGGGGGGGGGGGGGGGGGGGGGGGGGGGGGGGGFFGGGGGGGGGGGGGGGGGGGGGGGGGGGGGGGGGGGGGGGGGGGGGGGGGGGGGGGGGGGGGG8FGGFEFGGGGGGGFGGGG:FGFGGGGGCEFGGCFGGGGGFGGGGGGGGGGFGGGGAAFGGGGFG7
@M03495:532:000000000-M42H9:1:2104:28906:14841 1:N:0:ACAGGAAA+TAGACAAT
GTCAGCATGTGAGCTTTGGAATTAGTAAATTCGTTGACGACAGAAGGAGCAAGATAACGACCACAGGGAGGGTGGTTTATCAACGGCAAAATATAGATCGGAAGAGCACACGTCTGAACTCCAGTCACACAGGAAAATCTCGTATGCCGTCTTCTGCTTGAAAAAAAAAAATATAATCACAAGTATGATCCAAGGCCTCCCGCAACACAATTCACACACCTCATAATCCCCTTTTAGACAACAGCAATACG
+
CCCCCGGGGGGGGGGGGGGGGGGGGGGGGGGGGGGGGGGGGGGGGGGGGGGGGGGGGGGGGGGGGGGGGGGGGGGCFGGGGGGGGGGGGGGGGGGGGGGGGGGGGGGGGGGGGGGGGGGGGGGGGGGGGGGGGGGGGFEGGGGGGGGGGGGGFGGGGGGGGGGGGG7FCF>,,,,,,7@>,<,3,,3,,3,?,,**,,,6*****4,1<*2?,4<+2***+255++5>++**++32*+++*27****0+3*
@M03495:532:000000000-M42H9:1:2104:2830:14847 1:N:0:ACAGGAAA+TAGACAAT
GTCAGCATGTGAGCTTTGGAATTAGTAAATTCGTTGACGACAGAAGGAGCAAGATAACGACCACAGGGAGGGTGGTTTATCAACGGCAAAATATAGATCGGAAGAGCACACGTCTGAACTCCAGTCACACAGGAAAATCTCGTATGCCGTCTTCTGCTTGAAAAAAAAAAAAAAGATGAGAGTTATACACACATGTAACGAGTCACGAGCATCACAACTAACATGACAGTACGAAGTCCCCGCACACGCAT
+
CCCCCFGGGGGGGFGFFGGFFFFGGEGGGGGGFGGGGGGEGDGGGGCEF8CEFGFGGGEGDGGGGGGGFEGGGECFGEGGGGGGGGGGGGGGGGGGGGGGGGGGGGGGGGGGGGGFGGGGGGGGGGGFFDGGGGGEGEEFFGFCFGGGFFGGGGGGFFGFGGGGGFGGGGF*****,,?7,,2,3,77,7?1:,3@,,,6:44+,+*4***+,++++*++++++++++++3+*****2++*/0***1**2*
@M03495:532:000000000-M42H9:1:2104:24475:14862 1:N:0:ACAGGAAA+TAGACAAT
GTCAGCATGTGAGCTTTGGAGTGAAATCTCTTGTCTTAAGGAATAAAGGAAAAAGATTCCGTCGGAGGCTCGGTGCTCTACAGGTTCAACCTTTGTACTCTATTATTGCCTCACATTCCATCTCTTGTGAAAATATATTTGATTGGCTTTTCTGCAGGTTGTTTGCCAGGACTTTCCAAGACCTCCACTAGAAAACACAATAAACTTTTTGGAAGCTGGACAACTATCTTCATTTTTCAGAAACAGTGAAC
+
CCCCCGGGGGGFGGGGGGGGGGGGGGGGGGGGGGGGGGGGGGGGGGGGGGGGGGGGGGGGGGGGGGGGGGGGGGGGGGGGGGGGGGGGGGGGGGGGGGGGGGGGGGGGGGGGGGGGGFGGFEEGGGGGGFGGGGGGGGGGGGGGGFGGGGGGGGGGGGGGGGGGGGGGGGGGGGGGGGGFGGGGGGGGG8DDGGGGGGGGGGGGGGGGGGGGFGFFGGGGGGGGGFFGGGFGGGGGGGGGFFABEGGBCE;
@M03495:532:000000000-M42H9:1:2104:13825:14902 1:N:0:ACAGGAAA+TAGACAAT
GTCAGCATGTGAGCTTTGGAATTAGTAAATTCGTTGACGACAGAAGGAGCAAGATAACGACCACAGGGAGGGTGGTTTATCAACGGCAAAATATAGATCGGAAGAGCACACGTCTGAACTCCAGTCACACAGGAAAATCTCGTATGCCGTCTTCTGCTTGAAAAAAAAAAAAAATAAAAGAAAAAATAATAAAAACATGAGCGAGGTGCAGCGTCCATGAGTCGGTTGGCAGCTTGAAATATGCACTGTAA
+
CCCCCGGGGGGGGGGGGGGGGGGGGGGGGGGGGGGGGGGGGGGGGGGGGGGGGGGGGGGGGGGGGGGGDFGGGGGGGGGGGGGGGGGGGGGGGGGGGGGGGGGGGGGGGGGGGGGGGGGGGGGGGGGGGGGGGGGGGFGGGGGGGGGGGGGGGGGGGFGGGGGGGGGGGG*5**,,7,,,*,,6,1,323@,,,7**22,,+**4***,+2+4****++++++**2***02**0+**+3+3+*+++0+3++
@M03495:532:000000000-M42H9:1:2104:7233:14915 1:N:0:ACAGGAAA+TAGACAAT
GTCAGCATGTGAGCTTTGGACTCCTGACTGGTTTATCAACGGCAAAATATAGATCGGAAGAGCACACTCTGAACTCCAGTCACACAGGAAAAAATCGTATGCCGTCTTCTGCTTGAAAAAAATAAAGTGAAAGTAAACCCAGACAAAACAGACGATGCAACATCACTCTTTAACAGATATATCAGTGTGTCAGTAAAATGAGCCCTACAGGTGCCAACAACCTGAAAAAGCATGTAGACGGACGGAATGTT
+
B6AC@CAF<C@@FGFGGFGACEEC-,FFFFGGGF,@@,CCCGEFEGFFFF<C,EF6:,7@C<CC<ECEFFEFFFFGG?FF<CFG@6EEEACF,+:,?FGDEFFD:F,<EFE<,,C:CF,,@+,,,:,C<,,?FF<<B9,8+,,9B=44AF8,,8++++55A<,,,,,5A,,C,3,,,,,,9F,@C,37=37,@==EA,83,5@,5,3,>,,,,,633**,,*14,>,,4*,=>FC,,5,***)4**/=0++
@M03495:532:000000000-M42H9:1:2104:9664:14957 1:N:0:ACAGGAAA+TAGACAAT
GTCAGCATGTGAGCTTTGGAGGGCAAGAAGTGGTTGTGACATTGCTGGTTTATCAACGGCAAAATATAGATCGGAAGAGCACACGTCTGAACTCCAGTCACACAGGAAAATCTCGTATGCCGTCTTCTGCTTGAAAAAAAAAAAACAATCCAATAAGGAAAACACATAGAGTAGCCTCCATGCTATGAGTCGGGACAGTACGAGACGGGTTGTGATGGATGTGTAGTAGAATCTTGACTGTTCGGTGTAGT
+
CCCCCGGGGGGGGGGGGGGGGGGGGGGGGGGGGGGGGGGGGGGGGGGGGGGGGGGFGGGGGGGGGGGGGGGGGGGGGGGGGGGGGGGGGGGGGGGGGGGGGGGGGGGGGGEFGGGGGGGGGGGGGGGGGGGGGFFGGGGGDBF+@3,,,3:=,<=,8,,:,,:3,,:,,,,,:8,,8,,,7,57,3,7,,,**1**512,,**141*61****1++++5++51+5++3?11++++++++++2+423*200+
@M03495:532:000000000-M42H9:1:2104:10717:14972 1:N:0:ACAGGAAA+TAGACAAT
GTCAGCATGTGAGCTTTGGAGTGAAATCTCTTGTCTTAAGGAATAAAGGAAAAAGATTCCGTCGGAGGCTCGGTGCTCTACAGGTTCAACCTTTGTACTCTATTATTGCCTCACATTCCATCTCTTGTGAAAATATATTTGATTGGCTTTTCTGCAGGTTGTTTGCCAGGAAGACGGCGGCGCTCGGTTTCTTCAGCGGCCAGGTCGTGATTGCTGGAGCAGGTATGATATAATTCTAGGATTTGACAGAT
+
CCCCCGGGGGGGGGGGGGGGGGGGGGGGGGGGGGGGGGGGGGGGGGGGGGGGGGGGGGGGGGGGGGGGGGGGGGGGGGGGGGGGGGGGGGGGGGGGGGGGGGGGGGGGGGGGGGGGGGGGGGGGGGGGGGGGGGGGGGGGGGGGGGGGGGGGGGGGGGGGGGGGGGGGGGGGGGGGGGGGGGGGGGGGGGGGGGGGGGGGGGGGGGGGGGGGGGGGGGGGFGGGGGGGGGGCFGGGGGGGGGFFGGGGGG9
@M03495:532:000000000-M42H9:1:2104:21541:15004 1:N:0:ACAGGAAA+TAGACAAT
GTCAGCATGTGAGCTTTGGAGTGAAATCTCTTGTCTTAAGGAATAAAGGAAAAAGATTCCGTCGGAGGCTCGGTGCTCTACAGGTTCAACCTTTGTACTCTATTATTGCCTCACATTCCATCTCTTGTGAAAATATATTTGATTGGCTTTTCTGCAGGTTGTTTGCCAGGACTTTCCAAGACCTCCACTAGAAAACACAATAAACTTTTTGGAAGCTGGACAACTATCTGCATTTTTCAGAAACAGTGAAA
+
CCCCCGFFGGGCFGGGGGGGGGGGFCFGGGGGGGGGGGGFFCFFFGDCFGGGFDFEFFGFGEFEGGECFFFGDGCEFGGDGGCE<CFGGFGFFGGFCECFFGFGDFGDC<F@AFGEEE,?EFGFGAFGGGEEFFFGGGGDFDGGGGGEFFGGGGFFFCFFGGFGGFFFFGGGGGG,8CE9FGGCGFGGGFG:,C==BBDFFGGGGGGGGGEGGGGCFGFFFEGGCFDGF,9<CFCC9DC7CAFF7DCFCG7
@M03495:532:000000000-M42H9:1:2104:13552:15009 1:N:0:ACAGGAAA+TAAACAAT
GTCAGCATGTGAGCTTTGGAGTGAAATCTCTTGTCTTAAGGAATAAAGGAAAAAGATTCCGTCGGAGGCTCGGTGCTCTACAGGTTCAACCTTTGTACTCTATTATTGCCTCACATTCCATCTCTTGTGAAAATATATTTGATTGGCTTTTCTGCAGGTTGTTTGCCAGGACTTTCCAAGACCTCCACTAGAAAACACAATAAACTTTTTGGAAGCTGGACAACTATCTTCATTTTTCAGAAACAGTGAAC
+
CCCCCGGGGGGGGGGGGGGGGGGGGGGGGGGGGGGGGGGGGGGGGGGGGGGGGGGGGGGGGGGGGGGGGGGGGGGGGGGGGGGGGGGGGGGGGGGGGGGGGGGGGGGGGGGGGGGGGGGGGGGGGGGGGGGGGGGGGGGGGGGGGGGGGGGGGGGGGGGGGGGGGGGGGGGGGGGGGGGGGGGGGGGGGGGGGGGGGGGGGGGGGGCGGGGGGGGGGGGGGGGGGGGGGGGGGGGGGGGGGGFFGGGGGG7
@M03495:532:000000000-M42H9:1:2104:2129:15011 1:N:0:ACAGGAAA+TAGACAAT
GTCAGCATGTGAGCTTTGGATGGTTCTGGTTTATCAACGGCAAAATATAGATCGGAAGAGCACACGTCTGAACTCCAGTCACACAGGAAAATCTCGTATGCCGTCTTCTGCTTGAAAAAAAAAACAATACAAACCTCCAAATAACTAATAAGGCAGCACACAAAATACAAGAGCATGCGACATGTTTTCGATTCTTCACGCATACCATAACAACTATAATATCAACTACCATAACGACAAATACAACGTTT
+
CCCCCGGGGGGGGGGGGGFEEGGGFGGGGFFGGGGGGGGGGGGGGGGGGGGFGGGGGGGGGGGGGGGGGGGGGGGGGGGGGGGGGGGGGGGCFGGGGGGGGGGGGGGGGGGGGGGGG9CFF@EG+4,5,,,,8,+,,,4,5,<,B,,:,,:,,8,++,,,3++3,,:,,,,,,,,,8,+++++,,,,3@:C,,,,,,3>,,***,,,,2,227,252,,,,,5,2,,,6,,,6,0*1***0+1::+2*/**
@M03495:532:000000000-M42H9:1:2104:18469:15019 1:N:0:ACAGGAAA+TAGACAAT
GTCAGCATGTGAGCTTTGGAGTGAAATCTCTTGTCTTAAGGAATAAAGGAAAAAGATTCCGTCGGAGGCTCGGTGCTCTACAGGTTCAACCTTTGTACTCTATTATTGCCTCACATTCCATCTCTTGTGAAAATATATTTGATTGGCTTTTCTGCAGGTTGTTTGCCAGGACTTTCCAAGACCTCCACTAGAAAACACAATAAACTTTTTGGAAGCTGGACAACTATCTTCATTTTTCAGAAACAGTGAAC
+
CCCCCGGGGGGGGGGGGGGGGGGGGGGGGGGGGGGGGGGGGGGGGGGGGGGGGGGGGGGGGGGGGGGGGGGGGGGGGGGGGGGGGGGGGGGGGGGGGGGGGGGGGGGGGGGGGGGGGGGGGGGGGGGGGGGGGGGGGGGGGGGGGGGGGGGGGGGGGGGGGGGGGGGGGGGGGGGGGGGGGGGGGGGGGGGGGGFGGGGGGGGGGGGGGGGGFGGGGGGFGGGGGGGGGGGGGGGGGGGFGGFGGGGGGG9
@M03495:532:000000000-M42H9:1:2104:14773:15031 1:N:0:ACAGGAAA+TAGACAAT
GTCAGCATGTGAGCTTTGGATGGTTCTGGTTTATCAACGGCAAAATATAGATCGGAAGAGCACACGTCTGAACTCCAGTCACACAGGAAAATCTCGTATGCCGTCTTCTGCTTGAAAAAAAAAAAAATAGAAACTAAAACCGGAAACCAGACGTAGAGAGTAGGAGATCATATACGGGACGAGACCAAGATCGCGCAAGAATGGCAGTTAAGAGTCACATGGCCACACACCGACCAGCTGCACAGACATCA
+
CCCCCGGGGGGGGGGGGGGGGGGGGGGGGGGGGGGGGGGGGGGGGGGGGGGGGGGGGGGGGGGGGGGGGGGGGGGGGGGGGGGGGGGGGGG<FGGGGGGGGGGGGGGGGGGGGGGEGGGGGGGG+84,8,,:A4,C,:,:+++++3,,3,,+33+,+,:5,73,3:,8,3,3,,7,*35**1*5**3,,3,,*******+52,:++*5,2++7++5+32+++/3+**3**2***12**+0++)2*3*2+0+
@M03495:532:000000000-M42H9:1:2104:26413:15056 1:N:0:ACAGGAAA+TAGACAAT
GTCAGCATGTGAGCTTTGGAGGGCAAGAAGTGGTTGTGACTGGTTTATCAACGGCAAAATATAGATCGGAAGAGCACACGTCTGAACTCCAGTCACACAGGAAAATCTCGTATGCCGTCTTCTGCTTGAAAAAAAAAAAACAGCCTTCTAGCCTCGCACGCCAACGCGACCTCGCCATCTCCGACCTACTGCGACTAGTCCTCGGTCACATCCCCCTCCACCCCTACCCCTACTCACCTCGTCGCCCGCAC
+
CCCCCFFEFGGFGFGGGGGGGE:FGGGGGGGGGGGGGGGGGGGFGGGGGGFGGGGGGFGFGGGGGGGFGGGGGGGFGGGGGGGGGGGGGGFDGGGGGGGGCFFFGFCFGDGGGGGGGCEGGGGGGECFFFA<FGGGG7F3+,8B7,,:,:CF83@+@@++++++6**5**5*,*>***4,,7****4,5,,,4*4*4?7>2+,**1**72++2**2/2****/*/**211**1+<<:*+***02/;*:*//
@M03495:532:000000000-M42H9:1:2104:29272:15081 1:N:0:ACAGGAAA+TAGACAAT
GTCAGCATGTGAGCTTTGGCGACAGAAGGAGCAAGATAACGACCACAGTGAGGGTGGTTTATCAACGGCAAAATATAGATCGGAAGAGCACACGTCTGAACTCCAGTCACACAGGAAAATCTCGTATGCCGTCTTCTGCTTGAAAAAAAAAACAGCATAAAAAAGTACATATATAGGCGCATACGATATATAAATACCCCTCCAACACGCCTGGACAACGAAACTCAATCACATCACCAATCACATGCTAA
+
CCCCCGGGGGGGGGGGGGGGGGGFGGGGGGGGGFGGGGGGGGGGGGGG@FGGGGGGGEFFGGGGGGGGGGGGGGGGGGGFGFGGGGGGGGGGGGGGGGGGGGGGGGFFGGGGGGGGGGG,:FEFEEFGGFGGGCDFEGGCFGGGGGGGGCGG:=,,,,,3,,3+6,,,,,,,87=,,,*5***,,****,7,,,,6,,,****,2,11***+**+*+*3/***1+5+++500+++++*+*+*0+++*3++0
@M03495:532:000000000-M42H9:1:2104:21290:15092 1:N:0:ACAGGAAA+TAGACAAT
GTCAGCATGTGAGCTTTGGAATTAGTAAATTCGTTGACGACAGAAGGAGCAAGATAACGACCACAGGGAGGGTGGTTTATCAACGGCAAAATATAGATCGGAAGAGCACACGTCTGAACTCCAGTCACACAGGAAAATCTCGTATGCCGTCTTCTGCTTGAAAAAAAAAATCAAAAGTGCTTATCCTCCGAAGCGGACTAGAATTGCATATCGTACGTTACACTGTTATAGCTCTTTGTAGGTTGTGGACA
+
@CCCCFEEGFGGC@EGGGCFFF@FGFGGGGCFFF<FFGDGGEGGFGGGGGGFFGFGGGGGGGGGFGGDGGDGGFGF<EFGFFGGGCGGEEGGGGGGGFCDGGGGFGGGGGGG8FGGGGGGFGGGGGGGGGGGG?F<EF8FFGFGGDCFGFGFFGGGGFDF<FGGGGGCFE,6,7,,,,,,,3@37,7,,*1*1**1***,,22,?,,+,++5*++******+53?+1++1+44+++++21++1<****30+
@M03495:532:000000000-M42H9:1:2104:22615:15109 1:N:0:ACAGGAAA+TAGACAAT
GTCAGCATGTGAGCTTTGGAATTAGTAAATTCGTTGACGACAGAAGGAGCAAGATAACGACCACAGGGAGGGTGGTTTATCAACGGCAAAATATAGATCGGAAGAGCACACGTCTGAACTCCAGTCACACAGGAAAATCTCGTATGCCGTCTTCTGCTTGAAAAAAAAAAGTGAGGTGCAAATTTTGTAGACAGTAGGAGGCTAGGTGACGCCCGGTGGTTCCTTGAGACTGTCTTGTGTAATGTCGGGAT
+
CCCCCGGGFEEFDGGGGGGGGGGGGGGGGGGGGGGGGGG@FGGGGGGGGGGGGGGGGGGGGGEGCFGGGGEGGCFFFGGGGGGGGGGGCFGGGGGGGGGFEGGGGGGGGFGGGGGGGFFFFGGGGGGGGGGGGFFFGF<FFGGGGGGCFGEEGGGGGGGGFGFDDGG:C@6,877,56,@D,,,,7,66@FD,2,6<,,<C*,,6:699,*6*4*3=18C8;+5+5;CFGCF@FFFG1<C7?A+<+*2:**
@M03495:532:000000000-M42H9:1:2104:21173:15128 1:N:0:ACAGGAAA+TAGACAAT
GTCAGCATGTGAGCTTTGGAATTAGTAAATTCGTTGACGACAGAAGGAGCAAGATAACGACCACAGGGAGGGTGGTTTATCAACGGCAAAATATAGATCGGAAGAGCACACGTCTGAACTCCAGTCACACAGGAAAATCTCGTATGCCGTCTTCTGCTTGAAAAAAAAAAAAAAAAATCTAAATCAATATTAAGATCAAAGGTACACCATTTAGACACATGTAAGAACATCAAAACACTCAGAATACTAAA
+
CCCCCGGGGGGGGGGGGGGGGGGGGGGGGGGGGGGGGGGGGGGGGGGGGGGGGGGGGGGGGGGGGGGGGGGGGGGGGGGGGGGGGGGGGGGGGGGGGGGGGGGGGFGGGGGGGGGGGGGGGGGGGGGGGGGGGGGGGB<FGGGGGGGGDFGGGGGGGGGGGGGGGGGGGG5***5*1,,3,,7@3,,7+2,72?7+,,,,,+,+245+4+++7+++5*53+?+2+3+*0++00++2**+*00*++0*2++0
@M03495:532:000000000-M42H9:1:2104:29322:15182 1:N:0:ACAGGAAA+TAGACAAT
GTCAGCATGTGAGCTTTGGACTCCTGACTGGTTTATCAACGGCAAAATATAGATCGGAAGAGCACACGTCTGAACTCCAGTCACACAGGAAAATCTCGTATGCCGTCTTCTGCTTGAAAAAAAAAACCAAATCCTTTTCCACTGACACTTCACTGGACATAGTAGTTTGAAAGATAAGCTAGTTTTGATATGGAAATCTCAATGTATGAGGTCGACAATTCCTTAAAAGCTACTATCACGTACTATTAGTA
+
-C@CCGGGFFFGFGCEGFFFGGGGFEEFGDFEFGGGGGEDCGGGCFFGGEEFFGGFCCEEF@FGFGGGGGGFGGGGGGGF<FFGGGGD@FGGGC,EFGGGEFFFEGEEGG9FGGGGFE?F<=F7@+884+,:,8,5885,,,85,8,5,,5,,:5,3,,,5,5,5,,3,@,,,,:,,,3,9,,,,,8+@,83=,,,8,,,,,77,7,537,,53****6,,2,,,,22,,,,4<9,,,4*0,)6,,+,,1,
@M03495:532:000000000-M42H9:1:2104:24913:15202 1:N:0:ACAGGAAA+TAGACAAT
GTCAGCATGTGAGCTTTGGAATTAGTAAATTCGTTGACGACAGAAGGAGCAAGATAACGACCACAGGGAGGGTGGTTTATCAACGGCAAAATATAGATCGGAAGAGCACACGTCTGAACTCCAGTCACACAGGAAAATCTCGTATGCCGTCTTCTGCTTGAAAAAAAAAACGAAGAAATGTAGTTTAGATCTCGTATTTACGTGTTATAGCCTCTCGAAGATGTGGAGATTAGGGCTGTGGCTTACATGTA
+
CCCCCGGGGFGGGGGGGGGGGGGGGGGGGGGGGFGGGGGGGGGGGGGGGGGGGGGGGGGGGGGGGGGGFEGGGGGFGGGGGGGGGGGGGGGGGGGGGGGGGGGGGGGGGGGGGGGGGGGGGGGGGGGGGGGGGGGFFADFGGFFGGGGGGGGGGGFGGGGGCFFGG>EEF******,,,,,7,7,,7,,33,,,1*>,,27B:CCF,@,@;2,=2,*+*3*2++5>+/<*++5+*3***0*3.4+++++3+
@M03495:532:000000000-M42H9:1:2104:20041:15210 1:N:0:ACAGGAAA+TAGACAAT
GTCAGCATGTGAGCTTTGGTTTATCAAGGCAAAATATAGATCGGAAGAGCACACGTCTGAACTCCAGTCACACAGGAAAATCTCGTATGCCGTCTTCTGCTTGAAAAAAAAAAAAGCAGAAGTAGAGCAAAAAAAACGTGAGAATCCACACCAGTGTACTACCACAGTTACCATGTCTCCAGCTGTACAGCAACAGTAGCGATGTTATGAGTCACACCTCCTTTATTACCATGTTAGCATGTCTTGGAAGT
+
CC<CCGGGGGGFGFGFGGFGGGFFGGGGGFGGGGGGGGGFF<FFCGGGGGGGGGGGGGG,EFFGFGGGFFF,6CFGCGCCFGGGGGGDFGGFGGGGAFGGEECFF<F<+4:::+++4,,,,,9<,5?,,,,:++8+3+3+:+,,,8,,:,++B,,,8,3,,,,:@@,,,,:7,,37,,7EFGGFGC,,5,,,,6>42,77**6*,,6,,,,,,;,5,*,44<,,,,++5+32+++++1+5++37++0+2*3
@M03495:532:000000000-M42H9:1:2104:14532:15210 1:N:0:ACAGGAAA+TAGACAAT
GTCAGCATGTGAGCTTTGGAGGGCATAACGACCACAGGGAGGGTGGTTTATCAACGGCAAAATATAGATCGGAAGAGCACACGTCTGAACTCCAGTCACACAGGAAAATCTCGTATGCCGTCTTCTGCTTGAAAAAAAAAAAGGAAAAGTGAGGACCTTGCAGGAAACGGCTCAAGAGATCCAGTTCACGGTGACCAGCACCGGGAACTAGAACTTGAGCAAGCATCTTGTAGTATCGCTGGCACTGGTTA
+
CCCCCGGGGGGGGGGGGGGGGGGGGGGGGGGGGGGGGGGFFGGGGGEGGGGGGGGGGDGGGGGGGGGGGGGGGGEFGGGGGGGGGGGGGGGGGGGGGGGGGGGGGGGGFCFGGGGGGGGE@FGGGGGGGFFGGGGGGGGEF88+,BB<,3@,,,:++3,,,,,,*,,,3**3>,,,,55,7,7?72,3,,****,2,4,2,,****34,?2+,+++52+8++**2>9+++02::<++****28*+02*<C+
@M03495:532:000000000-M42H9:1:2104:25711:15211 1:N:0:ACAGGAAA+TAGACAAT
GTCAGCATGTGAGCTTTGGTTTATCAACGGCAAAATATAGATCGGAAGAGCACACGTCTGAACTCCAGTCACACAGGAAAATCTCGTATGCCGTCTTCTGCTTGAAAAAAAAAACGAAACAAGAAGACAACGCTACGGCTAACTACGTGCCAGCAATCGCGTAAATAAGTAGTAAGCGAGCGTCCTCGAGAATTACTCGTAGTAAAGTGAGAGTAGGCGTGATCGCAATGCAGAGTTTAACACTATTATCT
+
CCCCCGGGGGGGGGGGGGGGGGGGGGGGGGGGGGGGGGFFGGGGGFGCFFEFGGGGGGGGGGGGGGGGEEEFGGGGGCDGED@FFGGGFFGGGGGGGGEFFFFGEFGGGGGGFF4+4+8+,,,:,,4,,?,+6B++++8@FF<,88+B,+B,,B,,,,><@F7CCC;,7,@,,37,,5<<C*>5**,***3*7<,4,2*=*1*5,+++7<C+75+++5::CB*<**=8*++45+*+<++3+<9:7+*++++
@M03495:532:000000000-M42H9:1:2104:16926:15224 1:N:0:ACAGGAAA+TAGACAAT
GTCAGCATGTGAGCTTTGGTCCAGCCTGAGTCCTGGTTTATCAACGGCAAAATATAGATCGGAAGAGCACACGTCTGAACTCCAGTCACACAGGAAAATCTCGTATGCCGTCTTCTGCTTGAAAAAAAAAAAAAGAAACACAAAATCTGAGAACCCAACATTGTGGTCAAATGCATCACCCCTCCCCGCACGGATGGCCCACTAGCAAATCATATCGAGCCGCAATTTGTGCGCCTACATCTCGCTTCTAC
+
CCCCCGGGGGGGGGGGGGGGGGGGGGGGGGGGGGGGGGGGGGGGGGGGGGGGGGGGGGGGGGGGGGGGGGGGGGGGGGGGGGGGGGGGGGGGGGGGGGFEFGGGGGGGGGGGGGGGGGGGGFGGGGGGGGG+4@++,:D<,,=,B<,,,,3,,8,+++><@=,,,+,,3,,,,,3,,,,36****@*14*5**4***,,6**,6,+++,+++,++5***/*4****++5+*+*****2++3+1**/**+3+
@M03495:532:000000000-M42H9:1:2104:12448:15279 1:N:0:ACAGGAAA+TAGACAAT
GTCAGCATGTGAGCTTTGGAATTAGCTGGTTTATCAACGGCAAAATATAGATCGGAAGAGCACACGTCTGAACTCCAGTCACACAGGAAAATCTCGTATGCCGTCTTCTGCTTGAAAAAAAAAAAACAAAAGCGTAAACAATGACCTACGTGATAGGTCGTCAGGTTTAGGTTCACGTGTCCGTAATCTTGCGCACATCCACGGTGCTAGTCAGACCATCGTGGTAACATGAGCAGTACACGCGTCACTAC
+
CCCCCGGGGGGGGGGGGGGGGGGGGGGGGFGGGGGGGGGGGGGGGGGGGGGGGGGGGGGGGGGGGGGGGGGGGGGGGGGGGGGGGGGGGGGCFDGGGGGGGGGGGGGGGGGGGGGGGGFGGGGG8+8,4::,,+8B++,:,,:,,85,A+:3,B,,,,,6+:@+,33,3,,>,,,33,,,,,53,*6,,,,,*1***,,6,,416;4,,,66<,,,4*2+*4*34++5+++0+<+223+1+3)*//*2+++
@M03495:532:000000000-M42H9:1:2104:11596:15367 1:N:0:ACAGGAAA+TAGACAAT
GTCAGCATGTGAGCTTTGGAGGGCAAGAAGTGGTTGTGACATTGCTGGTTTATCAACGGCAAAATATAGATCGGAAGAGCACACGTCTGAACTCCAGTCACACAGGAAAATCTCGTATGCCGTCTTCTGCTTGAAAAAAAAAAACGCCCTCGCTAACAAAATTAGCAAGAATAATGGTGGCTTGACCAACAGCACCGGAATGCCAAGTATTAGCCTACTTAGATCGCAGATCGACTAGATCGGAAGAGCAC
+
CC<CC@<FAFFFE@FG<F<FGGECGGFGG8FEF@FGFEAFEFDGFGGG@EFDFGG<ECGGC7CFFFFGGGGDCE::FGGGFG<@FFFFGGGGCGFE8FGCFCF:<F<C<=,C<9FFFGGAE=?F@<FD?F9?,BFFCG@+4++38+++8@,8+8+@A@<,3,DFF,BCFCCB,,@@FC9C<<,5>F>FF*>,,6>,=*C7*,227:,2@2?B<:++?E+<FGDF+88C*35+*3***++++10/*29**3*
@M03495:532:000000000-M42H9:1:2104:9954:15397 1:N:0:ACAGGAAA+TAGACAAT
GTCAGCATGTGAGCTTTGGAGTGAAATCTCTTGTCTTAAGGAATAAAGGAAAAAGATTCCGTCGGAGGCTCGGTGCTCTACAGGTTCAACCTTTGTACTCTATTATTGCCTCACATTCCATCTCTTGTGAAAATATATTTGATTGGCTTTTCTGCAGGTTGTTTGCCAGGACTTTCCAAGACCTCCACTAGAAAACACAATAAACTTTTTGGAAGCTGGACAACTATCTTCATTTTTCAGAAACAGTGAAC
+
CCCCCGGGGGGGGGGGGGGGGGGGGGGGGGGGGGGGGGGGGGGGGGGGGGGGGGGGGGGGGGGGGGGGGGGGGGGGGGGGGGGGGGGGGGGGGGGGGGGGGGGGGGGGGGGGGGGGGGGFGGGGGGGGGGGGGGGGGGGGGGGGGGGGGGGGGGGGGFGGGGGGGGGGGGGGGGGGGGGGGGGGGGGGGGGGGGGGGGGGFGGGGGGGGGGGGGGGGGGGGGGGGGGGGGGGGGGGGGGGGGFGGFFGGG9
@M03495:532:000000000-M42H9:1:2104:4706:15421 1:N:0:ACAGGAAA+TAGACAAT
GTCAGCATGTGAGCTTTGGAGACTGGTTTATCAACGGCAAAATATAGATCGGAAGAGCACACGTCTGAACTCAGTCACACAGGAAAATCTCGTATGCCGTCTTCTGCTTGAAAAAAAAAACACAAAGACTTCACTGATAACACCATTGATTATTGTGTAAAATCCATCACACTAAAAAGTGACTGAGTAACCACGAAAGGAGCGGAAGTCCCGGACATACTACTTAGATTCGTCACGTCACAGTATAAAAC
+
CCCCCGGGGGGGGGGGGGGGGGFGGGFGDGGGGGGGGGGGGGGGGGGGGGGGGGGGGGGGGGGGGGGGGGGGGGGGGGGGGGGGGDFEEFGGDGGGGGGGE<FGGGGGFGFGGCFFC:FF+944:,<,45,,5,,55,,,,,,++5:C,,5C@5,:@,,,5,,,,,,9=,,,,,,,3,+,83@,,,,8@>,,,+3+5656,4*3***4?>2,5*:57,6>,@,,6,++2++*2***10***2+,15++++5
@M03495:532:000000000-M42H9:1:2104:10497:15446 1:N:0:ACAGGAAA+TAGACAAT
GTCAGCATGTGAGCTTTGGAATAGTAATTCGTTGACGACAGAAGGAGCAAGATAACGACCACAGGGAGGGTGGTTTATCAACGGCAAAATATAGATCGGAAGAGCACACGTCTGAACTCCAGTCACACAGGAAAATCTCGTATGCCGTCTTCTGCTTGAAAAAAAAAAAGAACCACACTGTTAAGATACAATTTATGAACAGTCACTCACATTAGACTATTTTCCCATCTCAAAGGCAACAGACATCCCAC
+
CCCCCGGFGEFGGGGGGGGGGGGGGGGGGGGGGGGGGGGGGFGGGEGGGGGGGGGGGGGGGFGGFCGGGGGGGGGGGGDFFGGGGGGGGGGGGGGFFGGGGFGGGGGGFGGGGGGGGGFGGGGGGGGGGGGGGGG9EEFFGGGGGGGGGGGGFFGF<F=@?CFEGECE33:D:>FGG@7<@@<B;2,,6,7,?,3,,7C9;4<,:B;B,2C9<@;,259@9+5++3>F67@CF+12=<F*=B)=*50*=+*
@M03495:532:000000000-M42H9:1:2104:12845:15514 1:N:0:ACAGGAAA+TAGACAAT
GTCAGCATGTGAGCTTTGGAATAGTAAATTCGTTGACGACAGAAGGAGCAAGATAACGACCACAGGGAGGGTGGTTTATCAACGGCAAATATAGATCGGAAGAGCACACGTCTGAACTCCAGTCACACAGGAAAATCTCGTATGCCGTCTTCTGCTTGAAAAAAAAAAAGACATCTGCTTGAAAAAAAACAAAAACTCACACACGTAAGCTATCTGCTACTGACATGTCACCGACCTGCGGCTGCCCTCCA
+
CCCCCGAFGFGDFC9<CFD@EAFGGGEFFGGG@AFF?F;CCFFGGGC@FGFGGGFADGG@CFCGFFGDF>FBEG@FEEEG<CFC@FFFFCFFFFGAFCG=CFD<EFFFFGFBFD<FGFAFGGDEEDFGGFCECF8?=?AFFCA8BEE8@A<?FDGD,:FAF9FFE@>+***6,,3,,3,,75D>FGCF7*=6,,*6,,,4,+***2***++2,+4++++1+++5+1++3+++**/******2)*2**+***
@M03495:532:000000000-M42H9:1:2104:23272:15629 1:N:0:ACAGGAAA+TAGACAAT
GTCAGCATGTGAGCTTTGGAATTAGTAAATTCGTTGACGACAGAAGGAGCAAGAGAACGACCACAGGGAGGGTGGTTTATCAACGGCAAAATAGAGATCGGAAGAGCACACTCTGAACTCCAGTAACAAAGGAAAAACTCGTATGCCGACTGCTGCTTGAAAAAAAAAAAAAGAACGTAAAACAAATACAGTAGAAGAAAAGAGAAACGGCATAGACAAATAACGCATGTCCGATGGAGAAGAGCTGAAAA
+
CCCCCFFFGFFFGG<EEEFGGGCFGGGFC@FEGGGG8FCGDFEF@FCCF,CAEC,6<;@F@7@CEEFC@CGG:B@86CA6CCE=BFF7CFF9,,55?F9FB@@4E=,B,4:=,,C?EE<95=?F9B<A9?8A,E8F,+:?C=C,BFEF+=++355,3BBF=<D=@F<>F****1,,**,,*,2,,,3,6,,@,736,,45<+*4<+++4***4+4+++*0++5+**1;*+++12***0*<;?)*0<*+++3
@M03495:532:000000000-M42H9:1:2104:24071:15630 1:N:0:ACAGGAAA+TAGACAAT
GTCAGCATGTGAGCTTTGGAGTGAAATCTCTTGTCTTAAGGAATAAAGGAAAAAGATTCCGTCGGAGGCTCGGTGCTCTACAGGTTCAACCTTTGTACTCTATTATTGCCTCACATTCCATCTCTTGTGAAAATATATTTGATTGGCTTTTCTGCAGGTTGTTTGCCAGGACTTTCCAAGACCTCCACTAGAAAACACAATAAACTTTTTGGAAGCTGGACAACTATCTTCATTTTTCAGAAACAGTGAAC
+
CCCCCGGGGGGGGGGGGGGGGGGGGGGGGGGGGGGGGGGGGGFGGGGGGGGGGFGGGGGGGGGGGGGGGGGGGGGGGGGGGGGGGGGGGGGGGGGGGGGGGGGGGGGGGGGGGGFGGGGGGGGGGGGGGGGGGGGGGGGGGGGGGGFDGGGGGGGGGGGGGGGGGGGGGGGGGGGGGGGFGFGGGGGGGGGGGGGGGGGGGGGGGGGGFGGGGGGGGGFFGGGGGGGGGGGGGGGGFGGFGGFGGGGGGG;
@M03495:532:000000000-M42H9:1:2104:8182:15642 1:N:0:ACAGGAAA+TAGACAAT
GTCAGCATGTGAGCTTTGGAGTGAAATCTCTTGTCTTAAGGAATAAAGGAAAAAGATTCCGTCGGAGGCTCGGTGCTCTACAGGTTCAACCTTTGTACTCTATTATTGCCTCACATTCCATCTCTTGTGAAAATATATTTGATTGGCTTTTCTGCAGGTTGTTTGCCAGGACTTTCCAAGACCTCCACTAGAAAACACAATAAACTTTTTGGAAGCTGGACAACTATCTTCATTTTTCAGAAACAGTGAAC
+
CCCCCGGGGGGGGGGGGGGGGGGGGGGGGGGGGGGGGGGGGGGGGGGGGGGGGGGGGGGGGGGGGGGGGGGGGGGGGGGGGGGGGGGGGGGGGGGGGGGGGGGGGGGGGGGGGGGGGGGGGGGGGGGGGGGGGGGGGGGGGGGGGGGGGGGGGGGGGGGGGGGGGGGGGGGGGGGGGGGGGGGGGGGGGEGGGGGGGGGGFGGGGGGGGGGGGGGGGGGFEGGGGGGGGGGGGGGGGGGGGGFGGGGGGG7
@M03495:532:000000000-M42H9:1:2104:5347:15729 1:N:0:ACAGGAAA+TAGACAAT
GTCAGCATGTGAGCTTTGGTTTATCAACGGCAAAATATAGATCGGAAGAGCACACGTCTGAACTCCAGTCACACAGGAAAATCTCGTATGCCGTCTTCTGCTTGAAAAAAAAAAAAAGAAAAACTAGGATGAATGTACTATATGAAAGAGAATATGTGAACTCAGTGCATAGGACATGTACAACAGATGGGAAATGCAGATTAACGATGACGATTAGGTATTAAGTGAGTTTAGTTGGCAGGTAAACTGGA
+
CCCCCGGCFGGGGGGGGGGGGGGGGGGGGGGGGGGGGGGGGGGGGGGGGGGGGGGGGGGGGGGGGGGGGGGGGGGGGFGGG<6FFGGGGGGGGGGGGGGGGEFGGGFGGGGGGG:+>8+:A:,=,,,:,<,888,85,555,<,,,,8A,,,:,3,837:,,:,3,,,3,73,,7,,,33,3,,,,,,,,3,,,,7,,,,7,7,7*11*2,*11,*6,24;,,2,5,1:4;,4,,,,,,0**2,+3++++*
@M03495:532:000000000-M42H9:1:2104:21070:15792 1:N:0:AAAGGAAA+TAGACAAT
GTCAGCATGTGAGCTTTGGAATTAGCTGGTTTATCAACGGCAAAATATAGATCGGAAGAGCACACGTCTGAACTCCAGTCACACAGGAAAACCTCGTATGCCGTCTTCTGATTGAAAAAAAAAGATGGCGAGGTATAATGTGCACGTTTTGGTGGGATTTGCACTGTCCACATTCTGGGCTATAAGTGCACAATCTGCCGTCAAGGCCACTAGCACAAGACAGGGTTAGAACTCAGAAATAAGACACACCA
+
BC9CADGFGFC<CEG<F-E@EG?CFGGGF@CFFGGGGGG777CFG9AFEEACFCCC,+,C,,,;C+C6CFCF<F98,C6@,@C,,,@,EF,6:FGC6B,=,C:BFFC,C,,<,<=,C,EC7++4+B,,,6++++5C,5,,5,,,,+,:,>F+BD7+,:,,,:,,,,,3@FF,3,,@,7D,,33,,,@D,BF,@F7,3,<*3>**,,>,216,,2,5,2,4:8,*60,/2,,0+1++++01++270>*5>88
@M03495:532:000000000-M42H9:1:2104:27283:15813 1:N:0:ACAGGAAA+TAGACAAT
GTCAGCATGTGAGCTTTGGTCCAGCCTGAGTCCCTGGTTTATCAACGGCAAAATATAGATCGGAAGAGCACACGTCTGAACTCCAGTCACACAGGAAAATCTCGTATGCCGTCTTCTGCTTGAAAAAAAAAAAACAAACAGCCGATGTGAATCAGCATAAAGGAATACGCTGAAGACGTGCCTTTCATTGTCCACCATACATGGTTATTAAACACATTACTGCTGCCACCTGTCTCTACAATACAACAGTT
+
CCCCCGFGGGFGGGFGGGGGGGGG9DFFDGFGGGGGGGGGGGFFFGEDCCFFGGDGFGGFFGGGGGGGGGCEFGFGGGFGFGGGFGGGGGGGGFFCF8FF8FEFGGGCGFGGGF=5EC9,CF<=<F,7>CC+@++3,,3,,,+88++,,,:8,3,3C,:,,,,:,,,,@+8<F>:,,3633:37,,,,7,@22,?,,,2@>@7>>9,6,,,,2,2,6>,,,,5,,,,5,3=+5++35<+++++,++**2>1
@M03495:532:000000000-M42H9:1:2104:17156:15820 1:N:0:ACAGGAAA+TAGACAAT
GTCAGCATGTGAGCTTTGGTCCAGCCTGAGTCCTCTGGTTTATCAACGCAAAATATAGATCGGAAGAGCACACGTCTGAACTCCAGTCACACAGGAAAATCTCGTATGCCGTCTTCTGCTTGAAAAAAAAAAAAACAAAAACGTACAAATTATAGACAAAAATTGAGATTGTAGACACTATATACCAACACAAAAAAAGCGCTTAAATAACGAGGAATAGAACAAATAATACAACAAAAAGCTGTCACTGC
+
CCCCCGGGGGGGGGGGGGGGGGGGGGGGGGGGGGGGGGGGGGGGGGGGGGGGGGGGGGGGGGGGGGGGGGGGGGGGGGGGGGGGGGGGGGGGGGGGGGGFFGGGGGGGGGGGGGGGGGGGGGGGGGGEGGDGC+++8333+83,B+8,,,,3,:,:,,:,3+,,,:,3:,,:3,3,8,333,7,,,73***,@F,****,4****,,,,4,****/+2+++++*+*++25<:203*3**3/*/++3:++++
@M03495:532:000000000-M42H9:1:2104:18721:15824 1:N:0:ACAGGAAA+TAGACAAT
GTCAGCATGTGAGCTTTGGAGACTGGTTTATCAACGGCAAAATATAGATCGGAAGAGCACACGTCTGAACTCCAGTCACACAGGAAAATCTCGTATGCCGTCTTCTGCTTGAAAAAAAAAAAAAAAAAACAAAACGTAGAACAACTTCGCAGTAACAGCGGTAATAATGAAGGACCAAAACATCTACGGTTGTACTAGCCGTAAAAATATCTCAGACAGTGAGAACACTCTCACGCAAACACCCCCTAATC
+
CCCCCGGGGGGGGGGGGGGGGGGGGGGGGGGGGGGGGGGGGGGGGGGGGGGGGGGGGGGGGGGGGGGGGGGGGGGGGGGGGGGGGGGG9CFGGGGGGGGGGGGGGGGCE?FGGGGFGGFGF+++43+38+B3,3>=3,,88,>FE,:,+383*,3@,,,**6*>,3,,<;,,,63<=,,,,37,7,3**,**4?,;,,++*41**2++7+++,2+++3*04+0+3+A*+232:92***2221)***)/*33
@M03495:532:000000000-M42H9:1:2104:27933:15834 1:N:0:ACAGGAAA+TAGACAAT
GTCAGCATGTGAGCTTTGGAATTAGTAAATTCGTTGACGGCAGAAGGAGCAAGATAACGACCACAGGGAGGCTGGTTTATCAACGGCAAAATATAGATCGGAAGAGCACACGTCTGAACTCCAGTCACACAGGAAAATCTCGTATGCCGTCTTCTGCTTGAAAAAAAAAAAACGAGCCTGATCATGTCATCCCCTCATATGACCCTATCCATAGCGCCTTCCCATTACGACATTCCTGCGGATTCAGACTC
+
C@CCC96-;C@<EE9CFFGEE9FEGFFFGGGGDFF@FGGE:B@C6,C<CEEEDFGGGGDEFFEGDCF,@CCCEFEEEGE<AFGCEEECFE<<??FGGFGGGG:FCCC=,BA@EFFFGFGGFGFCFFFGFFBEEFFGC?A?DF=FCBFFG@C8FG9DA9FDC<F,BF:F<+*5@*1*<*3>,,>,<,,,,,,2,*,=,77,@,,,C,35?:?+7?7/:58*++*+2+><5;E=*++0+0+*2*.*+3*++++
@M03495:532:000000000-M42H9:1:2104:14617:15838 1:N:0:ACAGGAAA+TAGACAAT
GTCAGCATGTGAGCTTTGGAGTGAAATCTCTTGTCTTAAGGAATAAAGGAAAAAGATTCCGTCGGAGGCTCGGTGCTCTACAGGTTCAACCTTTGTACTCTATTATTGCCTCACATTCCATCTCTTGTGAAAATATATTTGATTGGCTTTTCTGCAGGTTGTTTGCCAGGACTTTCCAAGACCTCCACTAGAAAACACAATAAACTTTTTGGAAGCTGGACAACTATCTTCATTTTTCAGAAACAGTGAAC
+
CCCCCGGGGGGGGGGGGGGGGGGGGGGGGGGGGGGGGGGGGGGGGGGGGGGGGGGGGGGGGGGGGGGGGGGGGGGGGGGGGGGGGGGGGGGGGGGGGGGGGGGGGGGGGGGGGGGGGGGGGGGGGGGGGGGGGGGGGGGGGGGGGGGGGGGGGGGGGGGGGGGGGGGGGGFGGGGGGGGGGGGGGGGGGGGGGGGGGGGGGGGGGFGGGGGEGGGGGGGGGGGGGGGGGGGGGGGGGGGGGGFGGGGGGG9
@M03495:532:000000000-M42H9:1:2104:16703:15870 1:N:0:ACAGGAAA+TAGACAAT
GTCAGCATGTGAGCTTTGGAGTGAAATCTCTTGTCTTAAGGAATAAAGGAAAAAGATTCCGTCGGAGGCTCGGTGCTCTACAGGTTCAACCTTTGTACTCTATTATTGCCTCACATTCCATCTCTTGTGAAAATATATTTGATTGGCTTTTCTGCAGGTTGTTTGCCAGGACTTTCCAAGACCTCCACTAGAAAACACAATAAACTTTTTGGAAGCTGGACAACTATCTTCATTTTTCAGAAACAGTGAAC
+
CCCCCGGGGGGGGGGGGGGGGGGGGGGGGGGGGGGGGGGGGGGGGGGGGGGGGGGGGGGGGGGGGGGGGGGGGGGGGGGGGGGGGGGGGGGGGGGGGGGGGGGGGGGGGGGGGGGGGGGGGGGGGGGGGGGGGGFGGGGGGFGGGGGGGGGGGGGGGGGGGGGGGGGGGGGGGGGGGGGGGGGGGGGGGGGGGGGGGGGGGGGGGGGGFGGGGGGGGGGGGGGGGGGGGGGGGGGGGGFFGGFFGGGFGG,
@M03495:532:000000000-M42H9:1:2104:24800:15930 1:N:0:ACAGGAAA+TAGACAAT
GTCAGCATGTGAGCTTTGGAGTGAAATCTCTTGTCTTAAGGAATAAAGGAAAAAGATTCCGTCGGAGGCTCGGTGCTCTACAGGTTCAACCTTTGTACTCTATTATTGCCTCACATTCCATCTCTTGTGAAAATATATTTGATTGGCTTTTCTGCAGGTTGTTTGCCAGGACTTTCCAAGACCTCCACTAGAAAACACAATAAACTTTTTGGAAGCTGGACAACTATCTTCATTTTTCAGAAACAGTGAAC
+
CCCCCGCEAFFAFFGGFFG8EEGGFFGFGFGEFGGGGGFGGD<EFFGGGGCGGGGGGGGGGDEFG:CEEFFEF,6CFGGGGFGGGFGGGGGCFFGGCFGFGGFGGGFDEFFGGGC?E,CD9C<E<AECCFEFGFFGCFAEFGECG8F?FGGGGGCBFGGGGGEEGGGGGFFGGGGEGGFDGGGFGGGBF=FDFF8DFGGGGGGGGGDECEGGGGGEDGFCGDFGGGFGGGGGGGGGGGGGGGFGGFFFGG,
@M03495:532:000000000-M42H9:1:2104:21880:15932 1:N:0:ACAGGAAA+TAGACAAT
GTCAGCATGTGAGCTTTGGTCCAGCCTGAGTCCTGGTTTATCAACGGCAAAATATAGATCGGAAGAGCACACGTCTGAACTCCAGTCACACAGGAAAATCTCGTATGCCGTCTTCTGCTTGAAAAAAAAAAAAAAAAAAAAACAACAACTAGAAGATTAATACACTAAAAATCATAAATCTATTGAGTAAAACTGGAAAAATCTGGATGACTCGTTGATTAACAGTCACGATACTGTATTATCCATCGAGA
+
CCCCCGGGGGGGGGGGGGGGGGGGGGGGGGGGGGGGFGGGGGGGGGGGGGGGGGGGGGGGGGGGGGGGGGGGGGGGGGGGGGGGGGGGGGGGGGGGGGCFGGGGGGGGGGGGGGGGGGGGGGGGGGGGGGG8+83+8++<+388,,,,,3,3,,3>,,3>9,,,,8,3,3,,,,,7,<,,,,23,2772@,,,,3,2,,+*+,+,+++2++27***+*++5+++4+++2**2/*+3++++0+*+++*2**2
@M03495:532:000000000-M42H9:1:2104:23210:16028 1:N:0:ACAGGAAA+TAGACAAT
GTCAGCATGTGAGCTTTGGAGTGAAATCTCTTGTCTTAAGGAATAAAGGAAAAAGATTCCGTCGGAGGCTCGGTGCTCTACAGGTTCAACCTTTGTACTCTATTATTGCCTCACATTCCATCTCTTGTGAAAATATATTTGATTGGCTTTTCTGCAGGTTGTTTGCCAGGACTTTCCAAGACCTCCACTAGAAAACACAATAAACTTTTTGGAAGCTGGACAACTATCTTCATTTTTCAGAAACAGTGAAC
+
CCCCCGFGGGGGGGGGGGGGGGGGGGGGGGGGGGGGGGGGGGGGGGGGGGGGGGGGGGGGGGGGGGGGGFGGGGGGGGGGGGGGGGGGGGGGGGGFGGGGGGGGGGGDGGGGGGFGGFFFGGGGGGGGGFGGFGGGGGGGGGFGGFFFGGGGGGGGGGGGGEGGFGGGGGGGGGGGGCGGGGGGGGFAFGGGGGGGGGGFGGFGGGGGGDEGEGGGGGGGGGGGGCFGGGGGGGGGFGGGGFFGGGGGGG9
@M03495:532:000000000-M42H9:1:2104:16812:16037 1:N:0:ACAGGAAA+TAGACAAT
GTCAGCATGTGAGCTTTGGAGTGAAATCTCTTGTCTTAAGGAATAAAGGAAAAAGATTCCGTCGGAGGCTCGGTGCTCTACAGGTTCAACCTTTGTACTCTATTATTGCCTCACATTCCATCTCTTGTGAAAATATATTTGATTGGCTTTTCTGCAGGTTGTTTGCCAGGACTTTCCAAGACCTCCACTAGAAAACACAATAAACTTTTTGGAAGCTGGACAACTATCTTCATTTTTCAGAAACAGTGAAC
+
CCCCCGGGGGGGGGGGGGGGGGGGFFG@EGGGGGGGGFGGFGGGGGGGGGGGGGGEFFGGGGGGGGGGDGGGDFEGGGGGGGGCGGGGGGGGGGGGGGGGGGGGGGGGGGGGGGGFFEEFGGFGGGGGFFACGGGDGGFCFAFGGFGDGGGGFGGGGGGGGCEGGGGFGDFGGGGGCGGGGFGGGGGGGGGGGGGGFGGDFGGGDGGGGGGGGCFDFGGGGGGGGGGGGGGGGGGGGGFGFGFGGGGFGGC
@M03495:532:000000000-M42H9:1:2104:16685:16062 1:N:0:ACAGGAAA+TAGACAAT
GTCAGCATGTGAGCTTTGGAGTGAAATCTCTTGTCTTAAGGAATAAAGGAAAAAGATTCCGTCGGAGGCTCGGTGCTCTACAGGTTCAACCTTTGTACTCTATTATTGCCTCACATTCCATCTCTTGTGAAAATATATTTGATTGGCTTTTCTGCGGGTTGTTTGCCAGGACTTTCCAAGACCTCCACTAGAAAACACAATAATCTTTTTGGAAGCTGGACAACTATCTTCATTTTTCAGAAACAGTGAAC
+
@BCCCGGGGGGCFFGGGGGGGGDGGFFGGAFGFFGGGGFGGGGGGGGGGGGGGGG?@FGGGFFCFGGG7FGGGCFGGGGGGGGGGGGGGGGGGCEGGGGGGGDEGGGGGGGF,FFDGAFGGGGGGGGGGGGGGGGGFFGGDEGGGFFFFGGGGGGCGC@FGGFGGGEF<FFGGGGGFGFG<FGGGGGDGFDGGGGDGFDCFFCGGGGGGGGGGGGGD8?3>FGGFFGF9EGGFGGF?FFFFGFFGGGGGG9
@M03495:532:000000000-M42H9:1:2104:19077:16064 1:N:0:ACAGGAAA+TAGACAAT
GTCAGCATGTGAGCTTTGGATGGTTCTGGTTTATCAACGGCAAAATATAGATCGGAAGAGCACACGTCTGAACTCCAGTCACACAGGAAAATCTCGTATGCCGTCTTCTGCTTGAAAAAAAAAAAGAACCGCACAACATGAAATTGCTTACAACGCACCCCAAGCTGCAGTGATCTGAAACGAGCACGCTGCAGACCGAGGTAATGAGAGCTGAGAGCTCGAACGCCGGTACTTACGTCTGACCGCAACAT
+
CCCCCGGGGGGGGGGFGGGGFGGGGGGGGGGGGGGGGGGGGGGGGGGGGGGGGGGGGGGGGGGGGGGGGGGGGGGGGGGGGGGGEGGCGGG,CFGGGGGGGGDFGG7CFGGGGGGGGGGGGGGG@+:4,4++=+6,+,,,88,5:A,,,,3,:>8++++++++,:,,>>,D,,33,7,,,7***>1,**1>*,,,,**4**1,2?+5+7+*+4+4<B*++***34*3*:C**++00*****+13**)1*0*
@M03495:532:000000000-M42H9:1:2104:24406:16085 1:N:0:ACAGGAAA+TAGACAAA
GTCAGCATGTGAGCTTTGGTCCAGCCTGAGTCCTGGTTTATCAACGGCAAAATATAGATCGGAAGAGCACACGTCTGAACTCCAGTCACACAGGAAAATCTCGTATGCCGTCTTCTGCTTGAAAAAAAAAAACACCTCTCCCCTCAAAAATCAAAATCTAGTAGTTTGCATGCTCAATTTTACTGCACATCTACGTTAGCAACATGCGACGCTTCACAAGCTGGACAAACAATTAACCTACCTACCCGACC
+
CCCCCGGGGGGGGGGGGGGGGGGGGGGGGGGGGGGGGGGGGGGGGGGGGGGGGGGGGGGGGGGGGGGGGGGGGGGGGGGGGGGGGGGGGGGGGGGGGG<CFFGGGGGGGGGGGGGFGGEGFFFGGFFEGGE78,,8,4,4,,8B+,,,,+,,,:,3C<,,,,:,,,,,,,3,,,,,,,3,,,8@3,,,,,8,,,*76,3,,,,436,*5>****69,2,,,,,,6,,,**3*451+2+++53*,+3****3
@M03495:532:000000000-M42H9:1:2104:7684:16101 1:N:0:ACAGGAAA+TAGACAAT
GTCAGCATGTGAGCTTTGGTTTATCAACGGCAAAATATAGATCGGAAGAGCACACGTCTGAACTCCAGTCACACAGGAAAATCTCGTATGCCGTCTTCTGCTTGAAAAAAAAAAAAAAGCTAAAGAAGCAACAAAGTACATAACAGAGAAAACAAGTGCTGATATACGTAGGAGGAAAGAAACAAGAGCATGTACGAGGCGTGAATGACGCAGCAAGACAGGGTACTACCACCAGAGAAACACCGATGGTG
+
CCCCCGGGGGGGGGGGGGGGGGGGGGGGGGGGGGGGGGGGGGGGGGGGGGGGGGGGGGGGGGGGGGGGGGGGGGGGGGGGGDGGGGGGGGGGGGGGGGGGGFGGGGGGGGGGGG4+86+,,,,,,:8=,BF88>B,<,,5,8,,3,,3,,,,:,,,,8,,,3,33,,,,3,5,5**,,,,,3,36,,,,,3,?,76****16***2,,7*1***+*+**52**2+++32*++***1*2++**.2**)2*0+
@M03495:532:000000000-M42H9:1:2104:2709:16119 1:N:0:ACAGGAAA+TAGACAAT
GTCAGCATGTGAGCTTTGGAATTAGTAAATTCGTTGACGACAGAAGGAGCAAGATAACGACCACAGGGAGGGTGGTTTATCAACGGCAAAATATAGATCGGAAGAGCACACGTCTGAACTCCAGTCACACAGGAAAATCTCGTATGCCGTCTTCTGCTTGAAAAAAAAAAAAAAAGAAACAAAAAAATCCATAAAATCTACATTATCCGAATGTCAACGACAGTACATGTCTCAATAGAAGAGTATAACAC
+
CCCCCGGGGGGGGGGGGGGGGG?FGGGGGGGGGGGGGGGGGGGGGGGGGGGGGGGGGGGGGGGGGGGGGGGGGGGGGGGGGGGGDGGGGGGGGGGGGGGGGGGGGGGFGGGGGGGGGGAFFGGGFGGGGGGGF@FFG8BFFGGEGGGGGGEG?FFGGEFDFGFGGGDEGG*355C*1,@,6<2,61<<+:,7?,,224,,,4,+,+++11**,++1++*/*1*0+0++3+0++3++++++++)+++2+3++
@M03495:532:000000000-M42H9:1:2104:16935:16129 1:N:0:ACAGGAAA+TAGACAAT
GTCAGCATGTGAGCTTTGGATGGTTCTGGTTTATCAACGGCAAAATATAGATCGGAAGAGCACACGTCTGAACTCCAGTCACACAGGAAAATCTCGTATGCCGTCTTCTGCTTGAAAAAAAAAAAAACAAAGGAAAAGCGGTAATGTAGTATCACAGAAACGAAATGAGTGTAATGTATTATTAAGTAGTGCACGAAGAACTATCGATCACATGAATAGTTACTCACCGCAGAATACTCGTCAATGCAAGA
+
CCCCCGGGGGGGGGGGGGGGGGGGGGGGGGGGGGGGGGGGGGGGGGGGGGGGGGGGGGGGGGGGGGGGGGGGGGGGGGGGGGGGGGGGGGGFFGGGGGGGGGGGGGGGGGGGGGGGGGGGCGGG@8++,:4,,B,,3,3++8++,,,,,3,,:,,,,,7,,35++,,83,,:,@9,,7,,,,33,,,,,7,,7,@1***6,6,,7*4>,*2,,,,,,,,,,,1,,,,/*3***5+9+13*=*)*++*++5*
@M03495:532:000000000-M42H9:1:2104:22089:16148 1:N:0:ACAGGAAA+TAGACAAT
GTCAGCATGTGAGCTTTGGTTTATCAACGGCAAAATATAGATCGGAAGAGCACACGTCTGAACTCCAGTCACACAGGAAAATCTCGTATGCCGTCTTCTGCTTGAAAAAAAAAAAAAAAAAATAAAAATACATGTGGAAGACACAATAGCCATATATACAATAATACATGGAACATAAAAGCATAAATGCGAGCAATAGAGATGATTATGTGCAAGACTAGTCAATACATAAGAGTGTGTTGTAGAGGAAA
+
CCCCCGGGGGGGGGGGGGGGGGGGGGGGGGGGGGGGGGGGGGGGGGGGGGGGGGGGGGGGGGGGGGGGGGGGGGGGGGGGFCEEGGGGGGGGGGGGGGGGGGGGGGGGGGGGGG7+686+83,,,,,,,,,33,,,,,3:,33:<<,,:8,8,,,:,:F,,,,>,87E3,,,3,7,,,3,,,,3377,,,1*4*4,27,,,,,,,,2@2?5+,++++3+0+5+2++1++1+++++++5+/*3),4++***+
@M03495:532:000000000-M42H9:1:2104:16501:16249 1:N:0:ACAGGAAA+TAGACAAT
GTCAGCATGTGAGCTTTGGAATTAGTAAATTCGTTGACGACAGAAGGAGCAAGATAACGACCACAGGGAGGGTGGTTTATCAACGGCAAAATATAGATCGGAAGAGCACACGTCTGAACTCCAGTCACACAGGAAAATCTCGTATGCCGTCTTCTGCTTGAAAAAAAAAAAAAAAAAAAATGAGGTGTAACAAGACGCAAACCGCCTATCGCGAAAAGGTCGAGCACCAGTGCAAATACATGAAAAAAGCA
+
CCCCCGGGGGGGGGGGGGGGGGGGGGGGGGGGGGGGGGGGGGGGGGGGGGGGGGGGGGGGGGGGGGGGGGGGGGGFGGGGGGGGGGGGGGGGGGGGGGGGGGGGGGGGGGGGGGGGGGGGGGGGGGGGGGGGGGGGGEDGGGGGGGGGGGGGGGGGGGGGGGGGGGGGGG:5551****4+,<,+,12+2,,2+24*1<1*/*****;30*******+*++***;:*28*++++33++++++*2+3***20
@M03495:532:000000000-M42H9:1:2104:3651:16384 1:N:0:ACAGGAAA+TAGACAAT
GTCAGCATGTGAGCTTTGGAATTAGTAAATTCGTTGACGACAGAAGGAGCAAGATAACGACCACAGGGAGGGTGGTTTATCAACGGCAAAATATAGATCGGAAGAGCACACGTCTGAACTCCAGTCACACAGGAAAATCTCGTATGCCGTCTTCTGCTTGAAAAAAAAAAACCAAACGACCCTGACCAACACTAATCCCACACGGACAACCGATGCTTCACAAAGAATGACTCATGTTATCACTGGAGCCA
+
CCCCCFGGGGGGGDFGGGGGGGGFGGFGFFEEGGGGGGGGGGGGGGGGGGGGGGGGGGGGGEGFGGGGFFGGGGGGGFGGGGGGGGGGEGFGGGGGGGGGGGGGGGFGGGGGGGGGGGGGGGGGGGGGCGGGGFFGGA=FGGGGGGGBFFGGFGGGGGGG8DFGGGGGGG***3*3**5***,,3,,,,**62,4,,,7,,*14*********113++?++3+**0*+++0+++++++37++0<A*****+
@M03495:532:000000000-M42H9:1:2104:22688:16386 1:N:0:GCAGGAAA+TAGACAAT
GTCAGCATGTGAGCTTTGGAGACTGGTTTATCAACGGCAAAATATAGATCGGAAGAGCACACGTCTGAACTCCAGTCACGCAGGAAAATCTCGTATGCCGTCTTCTGCTTGAAAAAAAAAAAAAGAATTTCTTGCATCCTCCTGGATATCAGCGTTGAGATTATCATTCGGACACGAGTTGTTCTACTTATCTTGCAGTGAAGAGTGCGTATGTTGTATCTAAAGCAGTACTTGCAATCTGGATGCATAAA
+
CCCCCGGGGGGGGGGGGGGGGGGGGGGGGGGGGGGGGGGEGGGGGGGGGGGGGGGGGGGGGGGGGGGGGGGGGGGFEFF,ECGGGGGGEFFFGGGGGGFFFGGGGGGGGGGGGGGGGCCEC+64++,,,,8<,,,,5,,,:3,,,,C<,,,<,+33++,:,@<,,,,8,3:++*5*****7,6,,,D;9,,,<,@,2,,2,226,22,1**64,642,,12,59+>+*+++++3++3+++++1,+025+>1
@M03495:532:000000000-M42H9:1:2104:9420:16387 1:N:0:ACAGGAAA+TAGACAAT
GTCAGCATGTGAGCTTTGGACTCCTGACTGGTTTATCAACGGCAAAATATAGATCGGAAGAGCACACGTCTGAACTCCAGTCACACAGGAAAATCTCGTATGCCGTCTTCTGCTTGAAAAAAAAAAAAAGAACATGACAAAGAGGTACCATCGTCTGCTTAAATACATAGATGTTTAACGTGAGTAGTTGGTATGAGTAGTATACGTTTCAGAATTATTAATAATCATCAGATCAGAAAAGCACGACTCTG
+
CBCCCFDEGGGGGGGGGGGDEFEFGFGCFGG6EEFGDGGGGGGGGGGFGGGDGGGGGCFGGGFGGGGGFDGGGGGGGGGGAFGGGGGGGGGGGDFGGGGGGGGFEFFFGFFFGGC<F8FEFGEGGD+46+:,,8,,CA,8,,:,,B8,,88,++33+,,,,,,7=,,,,:,,,8,,3,3+8*33>,,,,,>F7,,,,7,,@@7,,6?DFD,,,6,,,,,,2@,?,5,1?,9,,,,6,<,:+28+*/)**++
@M03495:532:000000000-M42H9:1:2104:9844:16482 1:N:0:ACAGGAAA+TAGACAAT
GTCAGCATGTGAGCTTTGGAGTGAAATCTCTTGTCTTAAGGAATAAAGGAAAAAGATTCCGTCGGAGGCTCGGTGCTCTACAGGTTCAACCTTTGTACTCTATTATTGCCTCACATTCCATCTCTTGTGAAAATATATTTGATTGGCTTTTCTGCAGGTTGTTTGCCAGGACTTTCCAAGACCTCCACTAGAAAACACAATAAACTTTTTGGAAGCTGGACAACTATCTTCATTTTTCAGAAACAGTGAAC
+
CCCCCGGGGGGGGGGGGGGGGGGGGGGGGGGGGGGGGGGGGGGGGGGGGGGGGGGGGGGGGGGGGGGGGGGGGGGGGGGGGGGGGGGGGGGGGGGGGGGGGGGGGGGGGGGGGGGGGGGGGGGGGGGGGGGGGGGGGGGGGGGGGGGGGGGGGGGGGGGGGGGGGGGGGGGGGGGGGGGGGGGGGGGGGGGGGGGGGGGFGGGGGGGGGGGGGGGGGGGGGGGGGGGGGGGGGGGGDGGGGGFGGGGGFG9
@M03495:532:000000000-M42H9:1:2104:16973:16535 1:N:0:ACAGGAAA+TAGACAAT
GTCAGCATGTGAGCTTTGGTTTATCAACGGCAAAATATAGATCGGAAGAGCACACGTCTGAACTCCAGTCACACAGGAAAATCTCGTATGCCGTCTTCTGCTTGAAAAAAAAAAAAAACGTGCAAACAAAAAGAAAAAGTAACGAAATACATGATGGCAAATGCAATCCGACTCATTTGCAACACCTTGTGTGCGATACACCAGTGTGCAGTACACTGAGAAGAACTAGTATACCCATAGGTAGCGTCAGA
+
CCCCCGGGGGGGGGGGGGGGGGGGGGGGGGGGGGGGGGGGGGGGGGGGGGGGGGGGGGGGGGGGGGGGGGGGGGGGGGGGGFFGGGGGEGGGGGGGFGGGGGGGGGFGGGGGGG6+668+:B++,5,,,33+8+3,,:+,,,,33+8,E,,,,,,,,,,7@,,,,,,,,5**5<,,7,3,7,7,5*,,,,,6,,*=<*4;,,*,,4,,,,5+,+5++2+0++5+43+++3+++3+2+5*++21,+31*1*+
@M03495:532:000000000-M42H9:1:2104:23262:16557 1:N:0:ACAGAAAA+TAGACAAT
GTCAGCATGTGAGCTTTGGAGTGAAATCTCTTGTCTTAAGGAATAAAGGAAAAAGATTCCGTCGGAGGCTCGGTGCTCTACAGGTTCAACCTTTGTACTCTATTATTGCCTCACATTCCATCTCTTGTGAAAATATATTTGATTGGCTTTTCTGCAGGTTGTTTGCCAGGACTTTCCAAGACCTCCACTAGAAAACACAATAAACTTTTTGGAAGCTGGACAACTATCTTCATTTTTCAGAAACAGTGAAC
+
CCCCCGGGGGGGGGGGGGGGGGGGGGGGGGGGGGGGGGGGGGGGGGGGGGGGGGGGGGGGGGGGGGGGGGGGGGGGGGGGGGGGGGGGGGGGGGGGGGGGGGGGGGGGGGGGFGDFFGGGGGGEFGEGGGGGEGGGGGGGGDGGCGGGGGGGGFGGGGGGGGGGGGGGGGGGGGGGGGGEFGGGFGGGGGGGGGC=FGGFGGFGGGGGGGGGGGGGGGGGGGGGGGGGGGGGGGGGGGGGGGFE?FGGGF,
@M03495:532:000000000-M42H9:1:2104:26514:16560 1:N:0:ACAGGAAA+TAGACAAT
GTCAGCATGTGAGCTTTGGAGTGAAATCTCTTGTCTTAAGGAATAAAGGAAAAAGATTCCGTCGGAGGCTCGGTGCTCTACAGGTTCAACCTTTGTACTCTATTATTGCCTCACATTCCATCTCTTGTGAAAATATATTTGATTGGCTTTTCTGCAGGTTGTTTGCCAGGACTTTCCAAGACCTCCACTAGAAAACACAATAAACTTTTTGGAAGCTGGACAACTATCTTCATTTTTCAGAAACAGTGAAC
+
CCCCCGGGGGGGGGGGGGGGGGGGGGGGGGGGGGGGGGGGGGGGGGGGGGGGGGGGGGGGGGGGGGGGGGGGGGGGGGGGGGGGGGGGGGGGGGGGGGGGGGGGGGGGGGGGGGGGGGGGGGGGGGGGGGGGGGGGGGGGGGGGGFGGGGGGGGGGGGGGGGGGGGGGGGGGGGGGGGGGGGGGGGGGGGGGGGGGGGGGGGGGGFGGGGGGFGGGGGGGGGGGGGGGGGGGGFGGGGGGGAAFGGGGGG7
@M03495:532:000000000-M42H9:1:2104:15038:16576 1:N:0:ACAGGAAA+TAGACAAT
GTCAGCATGTGAGCTTTGGAATTAGTAAATTCGTTGACGACAGAAGGAGCAAGATAACGACCACAGGGAGGGTGGTTTATCAACGGCAAAATATAGATCGGAAGAGCACACGTCTGAACTCCAGTCACACAGGAAAATCTCGTATGCCGTCTTCTGCTTGAAAAAAAAAAAAACAAGACACAAACCCACTGTAAACAGCCACCTATCCTCCACTACAACCTGCAAACGCCCGAACTGACGTACATCTGCAA
+
CCCCCGGGGGGGGGGGGGGGGGGGGGGGGGGGGGGGGGGGGGGGGGGGGGGGGGGGGGGGGGGGGGGGGGGGGGGFGGGGGGGGGGGGGGGGGGGGGGGGGGGGGGGGGGGGGGGEGGGGGGGGGGGGGFGGGGGGG?<FGFGGFFGFGGGGGGGGGFGGGGGGGGGGD@**5*6,,,36,,*,,61**,,7,27,,6,**4*4,+5+22*++++5+++3+4**++/**1**/:**+++**/)2++*++03
@M03495:532:000000000-M42H9:1:2104:19108:16587 1:N:0:ACAGGAAA+TAGACAAT
GTCAGCATGTGAGCTTTGGAGACTGGTTTATCAACGGCAAAATATAGATCGGAAGAGCACACGTCTGAACTCCAGTCACACAGGAAAATCTCGTATGCCGTCTTCTGCTTGAAAAAAAAAAAAAAAATGTGCAGAAGGAAGTAACTTTTATCAACTGCAAGAATTACATACCCACGCGTATTACAGGAATGCACCTCGTATAAACTCTCACGTGAGGCTTAGTTGCCTAGATGACGTATTACTCGAGTGAT
+
CCCCCGGGGGGGGGGGGGGGGGGGGGFGGGGGGGGGGGGGGGGGGGGGGGGGGGGGGGGGGGGGGGGGGGGGGGGGGGGGGGGGGGGG<@FGGGGGGGGGGGGGGGGGGGGGGGGGGBEGGC:88+3,,,,,,,,,,,,:,883338@,:,,,,3,,,:,,,,,7,:3@,,,8<***51**,,3,,,,,7,7,23,,**42,,,,6,,,2+*+2**2;**++1+4++>?*+++5+3*/+++0*+1**+*+2
@M03495:532:000000000-M42H9:1:2104:11315:16613 1:N:0:ACAGGAAA+TAGACAAT
GTCAGCATGTGAGCTTTGGAGTGAAATCTCTTGTCTTAAGGAATAAAGGAAAAAGATTCCGTCGGAGGCTCGGTGCTCTACAGGTTCAACCTTTGTACTCTATTATTGCCTCACATTCCATCTCTTGTGAAAATATATTTGATTGGCTTTTCTGCAGGTTGTTTGCCAGGACTTTCCAAGACCTCCACTAGAAAACACAATAAACTTTTTGGAAGCTGGACAACTATCTTCATTTTTCAGAAACAGTGAAC
+
CCCCCDGGGGGGGGFCGGGGGGGGGGGGGFGGGGGGGGGGGGGGGGGGGGGGGGGGGFGGGGGGGGGGGFGGGGGGGGGFEGGGFFFEFDG<CFFFFGGGGGGGGGGFFFFGGGGCFGFCED<DFDGGFFFFGGGGEGEGGGGFGDGFGGFGGGGGGGGGGEFFGGGGEFCFGGGGGGGGGGGGGGGGGEFFGGFGGGGGGGGGGGGGGGGGFGGGGGGGGGGGGGFGGGGGGGGGGGGGGGA:FCCGFG7
@M03495:532:000000000-M42H9:1:2104:20163:16619 1:N:0:ACAGGAAA+TAGACAAT
GTCAGCATGTGAGCTTTGGAGTGAAATCTCTTGTCTTAAGGAATAAAGGAAAAAGATTCCGTCGGAGGCTCGGTGCTCTACAGGTTCAACCTTTGTACTCTATTATTGCCTCACATTCCATCTCTTGTGAAAATATATTTGATTGGCTTTTCTGCAGGTTGTTTGCCAGGACTTTCCAAGACCTCCACTAGAAAACACAATAAACTTTTTGGAAGCTGGACAACTATCTTCATTTTTCAGAAACAGTGAAC
+
CCCCCGGGGGGGGGGGGGGGGGGGGGGGGGGGGGGGGGGGGGGGGGGGGGGGGGGGGGGGGGGGGGGGGGGGGGGGGGGGGGGGGGGGGGGGGGGGGGGGGGGGGGGGGGGGGGGGGGGGGGGGGGGGGGGGGGGGGGGGDGGGGGGGGGGGGGGGGGGGGGGGGGGGGGGGGGGGGGGFGGGGGGGGFGGGGGGGGGGGGGGGGGGGGGGGGGFGGGGGGGGGGGGGGGGGGGGGGGGGGGFFGGGGGG,
@M03495:532:000000000-M42H9:1:2104:8885:16637 1:N:0:ACAGGAAA+TAGACAAT
GTCAGCATGTGAGCTTTGGAATTAGTAAATTCGTTGACGACAGAAGGAGCAAGATAACGACCACAGGGAGGGTGGTTTATCAACGGCAAAATATAGATCGGAAGAGCACACGTCTGAACTCCAGTCACACAGGAAAATCTCGTATGCCGTCTTCTGCTTGAAAAAAAAAAAATTAACAGGATAAGGATGACCAACATGTAGACTACAAAAACAAAAATGACAAACAGTGAGTAGAGAGCAGTCGGTAGGCG
+
CCCCCGGGGGGGGGGGGGGGGGFFGGGGGGGGGGGGGGGGGGGGGGGGGGGGGGGGGGGGGGGGDFGEFGGGGGGGGGGGFGFGGGGGGGGGGGGGGGGGGGGGGGGGGGGGGGGGGGGGGGGGGGGGGGGGGGFGF<EFGGGDGFFFGGGGGGGGGGFGGGGGGEGGGG**337,3@:,3:,7,,77,??,,,**26@,2@2,,,2,<CGE<:7582+5+++*23*>++++5++++/*+*3)*229**+*
@M03495:532:000000000-M42H9:1:2104:28037:16656 1:N:0:ACAGGAAA+TAGACAAT
GTCAGCATGTGAGCTTTGGAATTAGTAAAGTTGACGACAGAAGGAGCAAGATAACGACCACAGGGAGGGTGGTTTATCAACGGCAAAATATAGATCGGAAGAGCACACGTCTGAACTCCAGTCACACAGGAAAATCTCGTATGCCGTCTTCTGCTTGAAAAAAAAAAAAAAACAAACAAAAAAGTACAAAATAATCGCTAAGACTACAGTTTCACTATCAATCATAATATCTAGTGCTTGGACGTAATGTC
+
CCCCCGGGGGGGGGGGGGGGGGGGGFFGGGGGGGGGGGGGGGGGGGGGGGGGGGGGGGGGGGGGGFGGGGGGGGGGGGGGGGGGGGGGGGGGGGGGGGGGGGGGGGGGGGGGGGGGGGGGGGGGGGGGGGCFGG<BFGGGGGGGGGGGGGGGGGGCFGGGGGGGGGG55*51*33,63,,,*1*37,7+,*,2,7+****1+7?,+++,2++,+++++++++1+++++0+0+++3++2++*+)*///*30+
@M03495:532:000000000-M42H9:1:2104:13613:16685 1:N:0:ACAGGAAA+TAGACAAT
GTCAGCATGTGAGCTTTGGACTCCTGACTGGTTTATCAACGGCAAAATATAGATCGGAAGAGCACACGTCTGAACTCCAGTCACACAGGAAAATCTCGTATGCCGTCTTCTGCTTGAAAAAAAAAAAAAAAAAAAAATGGCTTAAAAGCTAATTGGGAAGACAATGAGAGGTACAAAAATTCCTGACTGGGGATTTAGGAATTTTTACTTACTAACCAAGAGCAAACGAACAATTCACAACACACACAAAC
+
CCCCCGGGGGGGGGGGGGGGGGGGGGGGGGGGGGGGGGGGGGGGGGGGGGGGGGGGGGGGGGGGGGGGGGGGGGGGGGGGGGGGGGGGGGGGG@EFGGGGGGGGGGGGGGGGGGGGGGGGGGEGDG+8+638++6><,,,,,,,8@>3,,,3,,,33,31,6<,,,,7D:*,3,3,,,1,,,7,,7?,,,,***++7,<,,+,+,+*+7+5+,+?8*?**++*52+**1****+++++++**)**111**1
@M03495:532:000000000-M42H9:1:2104:22663:16728 1:N:0:ACAGGAAA+TAGACAAT
GTCAGCATGTGAGCTTTGGATGGTTCTGGTTTATCAACGGCAAAATATAGATCGGAAGAGCACACGTCTGAACTCCAGTCACACAGGAAAATCTCGTATGCCGTCTTCTGCTTGAAAAAAAAAAACGTCGTTCTCCTTGAAAAAAAAAACAAAAATAAGACACACTTACGTCAAAACAAGATGAAGATTCATACAATGACAGAGCGAAAAGATGATTAAGTATATTGTACTGACAGTGCCACGAATGTACG
+
CCCCCGGGGGGGGFFGGFGGGGGGFGGGFFGGGGGGGGGGGGGGGGFGGGGGGGGGGGGGGGGGGGGGGGGGGFDGGGGGGGGGGGGGGGGCEFGGGGFGGGGGGGGGGGGGGFGGGGGGGDGG8++,++8+,4,,:5,,5,:B@77C++8,,,+,,,,,,3,3*,,,,*5,**,,,,,,5,7,7>;3,,,,27,,,7,,,,,,,*****+1,2++++5++2+++++3++5+2+3+25+++2)****3<+*
@M03495:532:000000000-M42H9:1:2104:21489:16780 1:N:0:ACAGGAAA+TAGACAAT
GTCAGCATGTGAGCTTTGGTTTATCAACGGCAAAATATAGATCGGAAGAGCACACGTCTGAACTCCAGTCACACAGGAAAATCTCGTATGCCGTCTTCTGCTTGAAAAAAAAAATTGCTACTATATAGTCAAACCACTCAGTAAGCCAATTTGCTGGTGTCACAGACAGCACTACAGAAGAGAGAGAAAGAAAACGTGGATGGATTGAGCTGAACAGGGTGAAAAGGTCGCTCCCACATGAAAAGGTAGAC
+
CCCCCGFFGGGFGGGGGGGEFGGGGAEFGGGGGGGGGGGGFGGGGGGGFFGGGGGGGGGGGGGGFGGFFFGGGGGGGGGGF@,EDEGGGGFGGGGDDDEEF<C=F8C<FGEGGG4,,,,<9BE,,<EE,,?<?<BE+==F,55,A@E<A,55,5<83B=,,,A?9FF,D,>,,=>>,C8,@3,8><35DF<,8,,*7*6>F77,,,6D,6,,7;>C6,>1*15,,4*>,4*=,4A**3++5?1,+32+9>+
@M03495:532:000000000-M42H9:1:2104:19333:16838 1:N:0:ACAGGAAA+TAGACAAT
GTCAGCATGTGAGCTTTGGAGTGAAATCTCTTGTCTTAAGGAATAAAGGAAAAAGATTCCGTCGGAGGCTCGGTGCTCTACAGGTTCAACCTTTGTACTCTATTATTGCCTCACATTCCATCTCTTGTGAAAATATATTTGATTGGCTTTTCTGCAGGTTGTTTGCCAGGACTTTCCAAGACCTCCACTAGAAAACACAATAAACTTTTTGGAAGCTGGACAACTATCTTCATTTTTCAGAAACAGTGAAC
+
CCCCCGGGGGGGGGGGGGGGGGGGGGGGGGGGGGGGGGGGGGGGGGGGGGGGGGGGGGGGGGGGGGGGGGGGGGGGGGGGGGGGGGGGGGGGGGGGGGGGGGGGGGGGGGGGGGGGGGGGGGGGGGGGGGGGGGGGGGGGGGGGGGGGGGGGGGGGGGGGGGGGGGGGGGGGGGGGGGGGGGGGGGGGGGGGGGGGGGGGGGGGGGGGGGGGGGGGGGGGGGGGGGGGGGGFGGGGGGGGGFFGGGGGGG,
@M03495:532:000000000-M42H9:1:2104:3266:16855 1:N:0:ACAGGAAA+TAGACAAT
GTCAGCATGTGAGCTTTGGAGTGAAATCTCTTGTCTTAAGGAATAAAGGAAAAAGATTCCGTCGGAGGCTCGGTGCTCTACAGGTTCAACCTTTGTACTCTATTATTGCCTCACATTCCATCTCTTGTGAAAATATATTTGATTGGCTTTTCTGCAGGTTGTTTGCCAGGACTTTCCAAGACCTCCACTAGAAAACACAATAAACTTTTTGGAAGCTGGACAACTATCTTCATTTTTCAGAAACAGTGAAC
+
CCCCCGFGGGGGGGGGGGGGGGGGGGGGGGGGGGGGGGGGGGGGGGGGGGGFFGGGGADGGGFE>FGGGGGGGGGGGGGGCGGGGGGGGGFGGGGGFFGGGGGGGGC9FGFFGGGFGGGGFGGGGFGGGGGGGA9EFG9?FF?EFGFGC8FFGFGFGCGFCFEGGGGGCFFGDFGFEGGGGGGGGFGGGGF,,FAEFDGG9EGFGGGGDFGG79DECFFFGGGGGGGGFFGF9FFFCEFGGDAFFGF?FGF
@M03495:532:000000000-M42H9:1:2104:13631:16874 1:N:0:ACAGGAAA+TAGACAAT
GTCAGCATGTGAGCTTTGGACGACGACCACAGGGAGGGTGGTTTATCAACGGCAAAATATAGATCGGAAGAGCACACGTCTGAACTCCAGTCACACAGGAAAATCTCGTATGCCGTCTTCTGCTTGAAAAAAAAAAGCTAAATTTAGCTCATGTTCTAGTACATGCTGATGAGTATAATCCTGAGGATGTACGGGATGATGCTCAGAATATCAGACGTAAGGATCTTAGTGTAGAGAGTAGCAAGGAGAAT
+
CCCCCAEDGFDGCGFGGFFEGGDGDGG@FFGGGGFGGG@FGGGGGGEGFFGGGDGG?FDFGFGGGFGFGG8CFFGGGGGGGGFFGGGGGGGGGGGGGGFGCFGDCEEAFGGFEEGECCFGG9E<AFGFGC,CF:CF+,3,88,,3,<>=AG,@,,,3,,,,,7,,,33,,73,37,,7,@,3,>C@,>6,7,6*5B*1>F;,,=,4,?,?,2,6<5*46/*+++?+1++++++++++/+152+,*3*31*0
@M03495:532:000000000-M42H9:1:2104:5404:16975 1:N:0:ACAGGAAA+TAGACAAT
GTCAGCATGTGAGCTTTGGAATTAGTAAATTCGTTGACGACAGAAGGAGCAAGATAACGACCACAGGGAGGGTGGTTTATCAACGGCAAAATATAGATCGGAAGAGCACACGTCTGAACTCCAGTCACACAGGAAAATCTCGTATGCCGTCTTCTGCTTGAAAAAAAAAAAAACATCACAATAATAGTATTCCCATCTTTCACCCATGATCTAACATTCCTCTTACTCACTTATCAACCCTCTTCAATCCA
+
CCCCCGGGGGGGGGGFGGGFGFGGGGGGGGGGGGGGGGGGGGG?FGF8FFGGGGEGGGFGGGGGGFFG,BFGGCFFFGFGGGGGGEGGGG=FGGGGGGGG7FEGGGGGGGGGGGGFFGGGGGEGFFGGFGDGGGGGGG8EFDFDBFGGGFEGCBGGGFFG8FBFCGDEGC***6>,,7,,,,7,7,,36,,,77,,4>,2,,7;,42,,++22++5+++++4++++3AC6++23+2+*=***),+1+3+2+
@M03495:532:000000000-M42H9:1:2104:25263:17028 1:N:0:ACAGGAAA+TAGACAAT
GTCAGCATGTGAGCTTTGGTCCGCCTGGTTTATCAACGGCAAAATATAGATCGGAAGAGCACACGTCTGAACTCCAGTCACACAGGAAAATCTCGTATGCCGTCTTCTGCTTGAAAAAAAAAAAAAAAAAAAAAAGAAATAAAAGAAGATATAATCTTCATCATGCAAAAGAAGTCAAGCGACAAGTGTCGACCAGTGAATGAGCACACTCATGCCCTAATAACATGACATCAATAAGCAAGCACGGACTA
+
CCCCCGGGGGGGGGGGGGGGGGGGGGGGGGGGGGGGGGGGGGGGGGGGGGGGGGGGGGGGGGGGGGGGGGGGGGGGGGGGGGGGGGGGGGFEGGGGGGGGGGGGGGGGGGGGGGGGGGGGGGGF483@@6++++5*3,>;,38E,8,,,,,8@,38,,7,@,,,,,3,7,,6,,,7@@,,****4+,,+,*4****,,,7<+,+,22+4***++++*+2*3++++3++3+22+2+++++++0.0*2)*2*0
@M03495:532:000000000-M42H9:1:2104:21019:17189 1:N:0:ACAGGAAA+TAGACAAT
GTCAGCATGTGAGCTTTGGACTCCTGACTGGTTTATAACGGCAAAATATAGATCGGAAGAGCACACGTCTGAACTCCAGTCACACAGGAAAATCTCGTATGCCGTCTTCTGCTTGAAAAAAAAAAAATAAAAAACAGAAAATAATCAAAATAAGTCTAACACACAAATACATAACAACTGTATACTAACAGCCGTAACATACCCACATCATCAAACTAACGCAAACCCCATTAACAACCCATGATTCTGCA
+
CCCCCGGGGGGGGGGGGGGGGGGGGGGGGGGGGGGGGGGGGGGGGGGGGGGGGGGGGGGGGGGGGGGGGGGGGGGGGGGGGGGGGGGGGGGGFFGGGGGGGGGGGGGGGFCGGGGGGFEGGGGGD++,,,:,58+:,,,,:,?,,,5,A<,3,,3,,,,,,,,+++,,3,,,:@,,,,,,3,,,7,,7,,,,3*6*>><,7,6,,6*,,>,4,,,5,,25**/**33**/*+4+=9C*2*3*),+12+15+
@M03495:532:000000000-M42H9:1:2104:4342:17205 1:N:0:ACAGGAAA+TAGACAAT
GTCAGCATGTGAGCTTTGGAGTGAAATCTCTTGTCTTAAGGAATAAAGGAAAAAGATTCCGTCGTAGGCTCGGTGCTCTACAGGTTCAACCTTTGTACTCTATTATTGCCTCACATTCCATCTCTTGTGAAAATATATTTGATTGTCTTTTCTGCAGGTTGTTTGCCAGGACTTTCCAAGACATCCACTAGAAAACACAATAAACTTGTTGGAAGCTGGACAACTATCTTCATTTTTCAGAAACAGTGAAC
+
CCCCC9<FFGGF-;CEEFFFGGGG<FG99@<EFGCDFFCF9DGGDCFGG@,CAACF9FCFFDGE+C@CEECFEFE@FFGC,FFGFGCE,,,6CE9FFEFDEC<FFGGGA<,,CCF?F<6,C6,E?E9FFC<,?FGGEFGGGDF?F,,<A?F?FFGG<=EC8?<<FFGGGFG7F@FCF<<F<F,CFF,EE??FE=>FFCGCFD,8DBB,3>8,DBEGGFEF>7DDGDCCEFCGF,@CD67:;@*,:45>FC,
@M03495:532:000000000-M42H9:1:2104:27606:17217 1:N:0:ACAGGAAA+TAGACAAT
GTCAGCATGTGAGCTTTGGAATTAGTAAATTCGTTGACGACAGAAGGAGCAAGATAACGACCACAGGGAGGGTGGTTTATCAACGGCAAAATATAGATCGGAAGAGCACACGTCTGAACTCCAGTCACACAGGAAAATCTCGTATGCCGTCTTCTGCTTGAAAAAAAAAAAAAAATGACTAACCTCTACTTAAAGCAACTAGCCATTAAGACTAAAAGATGCACATTCTGATCCGCAGACTCCATTACTAT
+
CCCCCGGGGGGFGGGGGGGGGGGGGGGGGGGGGGGGGGGGGGGGGGGGGGGGGGGGGFGGGGGGGGGGGGGGGGG@FGGGFGGGGGGGGGGGGGGGGGGGGGGGGGGGGGGGGGGGGGGGGGGGGGGGGGGGGGGGG?=EFGGDGGFGCFEGGGGGGGGGGGGFGGGG@F*@*>*,,7,,3,6<,,,,,3,,@,@,<,+,,++52+2222++,49+2+*++++22++1++3+2>/*2*/;++080+*03++
@M03495:532:000000000-M42H9:1:2104:25106:17219 1:N:0:ACAGGAAA+TAGACAAT
GTCAGCATGTGAGCTTTGGAGTGAAATCTCTTGTCTTAAGGAATAAAGGAAAAAGATTCCGTCGGAGGCTCGGTGCTCTACAGGTTCAACCTTTGTACTCTATTATTGCCTCACATTCCATCTCTTGTGAAAATATATTTGATTGGCTTTTCTGCAGGTTGTTTGCCAGGACTTTCCAAGACCTCCACTAGAAAACACAATAAACTTTTTGGAAGCTGGACAACTATCTTCATTTTTCAGAAACAGTGAAC
+
CCCCCGGGGGGGGGGGGGGGGGGGGGGGGGGGGGGGGGGGGGGGGGGGGGGGGGGGGGGGGGGGGGGGGGGGGGGGGGGGGGGGGGGGGGGGGGGGGGGGGGGGGGGGGGGGGGGGGGGGGGGGGGGGGGGGGGGGGGGGGGGGGGGGGGGGGGGGGGGGGGGGGGGGGGGGGGGGGGGGGGGGGGGGGGGGGGGGGGGFGGDGGGGGGGGGGGGGGGGGGGGGGGGGGGGGGGGGGGGGGFFGGGGGGG?
@M03495:532:000000000-M42H9:1:2104:14661:17247 1:N:0:ACAGGAAA+TAGACAAT
GTCAGCATGTGAGCTTTGGAATTAGTAAATTCGTTGACGACAGAAGGAGCAAGATAACGACCACAGGGAGGGTGGTTTATCAACGGCAAAATATAGATCGGAAGAGCACACGTCTGAACTCCAGTCACACAGGAAAATCTCGTATGCCGTCTTCTGCTTGAAAAAAAAAAAAAATAAAAAAGAATAAGCAATGATGAAACAAGAAAAAAGAAAATGATACTAAGAATGTCAGCAGACATCACGAGACAGGA
+
CCCCCGGGGGGGGGGGGGGGGGGGGGGGGGGGGGGGGGGGGGGGGGGGGGGGGGGGGGGGGGGGGGGGGGGGGGGFGGGGGGGGGGGGGGGGGGGGGGGGGGGGGGGGGGGGGGGGGGGGGGGGGGGGGGGGGGGGGEFGGGGGGGGGGGGGGGGGGGGGGGGGGGGGGD55*5,73,?3***,,73?,<,,,2,+,,,,+*+2+?****3+2+;++++++5+++++++++3++***2+0+3)///56***
@M03495:532:000000000-M42H9:1:2104:14221:17254 1:N:0:ACAGGAAA+TAGACAAT
GTCAGCATGTGAGCTTTGGAATTAGCTGGTTTATCAACGGCAAAATATAGATCGGAAGAGCACACGTCTGAACTCCAGTCACACAGGAAAATCTCGTATGCCGTCTTCTGCTTGAAAAAAAAAAGTTGCTGCAGAAGAAGGATCCCTGCGATTCAATAACTAGTACTCGAAATCGGAGAGATTACTTTGGTTAAATTAGGATGCTCAAAGAAGACCTACAATCTGACGAACATGTCATCGAATACCCAGAA
+
CCCCCFGGGGGGGGGFGGGGGGGGGGGGGGFFGGGGGGGGGGGGGCGGGGGGGFEGGGGGGGGGGGGGGGFFGGGGGGGGGGGGGGGGGGG,:EFGFGGGFGGGGGGGDEGGGGGGGGGDGCBE+5<,,,,,:,,,,<,<,,,,,:?,,86>+D@,C,,,33,33E,C+,:+,3++58++5,8,@@,,3,5*,,7,73,,,7:,,,,6<>,,6,,<8,,,4,5,,5,*1***6,12++1+5*0=05*+/3*
@M03495:532:000000000-M42H9:1:2104:24049:17262 1:N:0:ACAGGAAA+TAGACAAT
GTCAGCATGTGAGCTTTGGAGTGAAATCTCTTGTCTTAAGGAATAAAGGAAAAAGATTCCGTCGGAGGCTCGGTGCTCTACAGGTTCAACCTTTGTACTCTATTATTGCCTCACATTCCATCTCTTGTGAAAATATATTTGATTGGCTTTTCTGCAGGTTGCTTGCCAGGACTTTCCAAGACCTCCACTAGAAAACACAATAAACTTTTTGGAAGCTGGACAACTATCTTCATTTTTCAGAAACAGTGAAC
+
CCCCC<EGGDE<EF9,CD9CFEA@@EFFFGGFGF9FFEGGFGGGFCEFEC8F,E@FFGGGFCF@CFFD:FFEECFBCEFFC@C<C<9FFC,C<DAEA<9FCFFG<EACFA9F@E85C??FACCEC9ED<,<A?FGGGGGGGGGG<48FFF9,:<?,,,,A=,AF<+,CEBEBFGD9EFE<8FFFFCC==B,9:,3,6D,3C9C,,@@6,8@+FF?CD8DFD,@:>DFGDC::BCAEGCCCA,9,@ECFFGF
@M03495:532:000000000-M42H9:1:2104:3933:17281 1:N:0:ACAGGAAA+TAGACAAT
GTCAGCATGTGAGCTTTGGAGACTGGTTTATCAACGGCAAAATATAGATCGGAAGAGCACACGTCTGAACTCCAGTCACACAGGAAAATCTCGTATGCCGTCTTCTGCTTGAAAAAAAAAACCTCCATCAGAAGTAGTATTTACTACTGGGGCTGGAGCCGCCAGCCCCCAGGGAAGGGGCTGGAGTGGATTGGTGGTATCTATCGTAAGGGTATTACCCACTACAGTTGGTCCCTCCATAATTGAGTACA
+
CCCCCCFFGGG9FEFCEFGFFF<FEEFAFEFEEEFGGGGCEG9EEDFFFGGEGGCFGCGFFGGGFFG<FGFGGGGCFFGGGGGGGCEEEFFFFFCFFGGGGGGFGGGGF,CECCC=@@:=:+?,444?:?,,54FD95@,<CB,,?F<,53:+6=FCCD3@+3++:D++@+3+:*,*36**36>,,,>D3,@FD9**17<B9,@,*6<<:,:F8,,4++3>88<889<9++15<59=:*5++3,++*5++5
@M03495:532:000000000-M42H9:1:2104:20681:17350 1:N:0:ACAGGAAA+TAGACAAT
GTCAGCATGTGAGCTTTGGAGTGAAATCTCTTGTCTTAAGGAATAAAGGAAAAAGATTCCGTCGGAGGCTCGGTGCTCTACAGGTTCAACCTTTGTACTCTATTATTGCCTCACATTCCATCTCTTGTGAAAATATATTTGATTGGCTTTTCTGCAGGTTGTTTGCCAGGACTTTCCAAGACCTCCACTAGAAAACACAATAAACTTTTTGGAAGCTGGACAACTATCTTCATTTTTCAGAAACAGTGAAC
+
CCCCCGGGGGGGGGGGGGGGGGGGGGGGGGGGGGGGGGGGGGGGGGGGGGGGGGGGGGGGGGGGGGGGGGFGGGGGGGGGGGGGGGGGGGGGGGGGGGGGGGGGGGGGGGGGGGGGGGGGGGGGGGGGGGFGGGGGGGGGFFGGGGGGGGGGGGGGGGGGGGGGGGGGGGGGGGGGGGGFGGGGGGGGGGGGGGGGGGGGGGGGEFGGGGGGGGFGFFGGGFGGGGGGGGGGGGGGGGGGGCFFC,56AF,
@M03495:532:000000000-M42H9:1:2104:17031:17351 1:N:0:ACAGGAAA+TAGACAAT
GTCAGCATGTGAGCTTTGGAGTGAAATCTCTTGTCTTAAGGAATAAAGGAAAAAGATTCCGTCGGAGGCTCGGTGCTCTACAGGTTCAACCTTTGTACTCTATTATTGCCTCACATTCCATCTCTTGTGAAAATATATTTGATTGGCTTTTCTGCAGGTTGTTTGCCAGGACTTTCCAAGACCTCCACTAGAAAACACAATAAACTTTTTGGAAGCTGGACAACTATCTTCATTTTTCAGAAACAGTGAAC
+
CCCCCFGGGGGCEGGGGGGGGGGGFFGGGGGGGGGGGGGGGGGGGFFFFGGGFGGGGGGGGGGGGGGGGGGGGGGGGGGGGGGGGGGGGGGGGGGGGGGGGGGGGGGGGGGGGGGGGGGGGFFGGGGGGFGGGFGGGGGGGGGGGGGGGGGGGGDGGGGGGGGGDGGGGGGGGGGGGGGGGGGGFFGFFFFFFGGGGGGGGGGGGGGFFFCGGGGGGGGFGGFGGGGGGGGGGGGGGGGFGGFFGGFGGG9
@M03495:532:000000000-M42H9:1:2104:23267:17374 1:N:0:ACAGGAAA+TAGACAAT
GTCAGCATGTGAGCTTTGGTTTATCAACGGCAAAATATAGATCGGAAGAGCACACGTCTGAACTCCAGTCACACAGGAAAATCTCGTATGCCGTCTTCTGCTTGAAAAAAAAAAAACTAACAAATGCACTGCAGAGAAAGCGTGTCGAAAAATAAAGAGCACAAGCTCATAGACCCGAGCGAACAAGGGGCGCACCTGCACTCATCCGCAGTACAGTCCCTGTCTGTGACTCACCACGATGTTGCAACAAC
+
CCCCCGGGGGGGGGGGGGGGGGGGGGGGGGGGGGGGGGGGGGGGGGGGGGGGGGGGGGGGGGGGGGGGGGGGGGGGGGGGGFGGGGGGGGGGGGGGGGGGGGGGGGGGGGGGGF=8+,,:B,C8,,,,,,,,,,8+,,3,,+++3,+++8+::C,:,3:,,:D3,,,,,,,,,3,,**3****1*2,,1******1+,44,+,+7?+****424++?+<+0+++3+3++23+00*+2*21;09+++*+***
@M03495:532:000000000-M42H9:1:2104:9998:17381 1:N:0:ACAGGAAA+TAGACAAT
GTCAGCATGTGAGCTTTGGAGGGCAAGAAGTGGTTGTGATATTGCTATGGCAGCTAGAGCCAACAATTACCTTAAATTCCAAAAACAACATACTCCTCCTTTGGAATTAGTAAATTCGTTGACGACAGAAGGAGCAAGATAACGACCACAGGGAGGGTGGTTTATCAACGGCAAAATATAGATCGGAAGAGCACACGTCTGAACTCCAGTCACACAGGAAAATCTCGTATGCCGTCTTCTGCTTGAAAAAA
+
CCCCCGGGGGGGGGGGGGGGGGGGGGGGGGGGGGGGGGGGGGGGGGGGGGGGGGGGGGGGGGGGGGGGGGGGGGGGGGGGGGGGGGGGGGGGGGGGGGGGGGGGGGGGGGGGGGGGGGGGGGGGGGGGGGGGGGGGGGGGGGGGGGGGGGGGGGGGGGGGGGGGGGGGGGGGGEGGGGGGGGGGGGGGGGGGGGGGGGGGGGGGGGGGGGGGGGGGGGGGGGGGCFGGGGGGGGGGGGGGGGF><FGGGGG
@M03495:532:000000000-M42H9:1:2104:23195:17395 1:N:0:ACAGGAAA+TAGACAAT
GTCAGCATGTGAGCTTTGGTCCAGCCTGAGTCCTCTGGTTTATCAACGGCAAAATATAGATCGGAAGAGCACACGTCTGAACTCCAGTCACACAGGAAAATCTCGTATGCCGTCTTCTGCTTGAAAAAAAAAAAGCCTAAAGAAAAAAACATATATGCACTCTCAGGAAAACAAGAATGCCAATAAAAATCGCTATGTTATAACATTATAACATTGATATAATAGACAACACGGAAGAGCTGAAGTCTGAA
+
CCCCCGGGGGGGGECFDG9CC<FC<FF@FGE@FFEFGGCFCG<CF6FFDE@FCGGFGGFFFGGECGFGGGGFGFDCFED9ECFD<FGGCA<FGDEG,=F=,9EFDFG?FFCBFEFGAC99,E,9?9EEC4@=+8+4,,,,:C<,,8,3@+,,,,,,,3,,>6,@3@,@CFG,@>,><F;,,,,6,77,9,3*6,>*,@,,,67;>,DCFGF;,66<2C;9,,4?C,<,,4,/*/**B@**++*,057E++3
@M03495:532:000000000-M42H9:1:2104:4776:17438 1:N:0:ACAGGAAA+TAGACAAT
GTCAGCATGTGAGCTTTGGACTCCTGACTGGTTTATCAACGGCAAAATATAGATCGGAAGAGCACACGTCTGAACTCCAGTCACACAGGAAAATCTCGTATGCCGTCTTCTGCTTGAAAAAAAAAAAAAACGAAAAACAAATATGTACCTCTAGCAGTGCCACAAAAGACAAAACGCACGACACGTCCCACTAACTACCCGGTTACTATAATAGAGATCTTCAGATCACCCTTTCTCCAATGAATCAGCAA
+
CCCCCGGGGGGGGGGGGGGGGGGGGGGGGGGGGGGGGGGGGGGGGGGGGGGGGGGGGGGGGGGGGGGGGGGGGGGGGGGGGGGGGGGGGGGGGC,FGGGGGGGGGGGGGGGGGGGGGFGGGGGGGGE=:6++8+++,8:>B,,,,,<,,,,,3,,,,,,,:,,,:,<,+,,,3,6*3***1*11*,4**7,,,,62,,6,**4**2257+2+22++++?;9+9++++0**/*2+3+0++02+1++3*++2*
@M03495:532:000000000-M42H9:1:2104:18925:17507 1:N:0:ACAGGAAA+TAGACAAT
GTCAGCATGTGAGCTTTGGTTTATCAACGGCAAAATATAGATCGGAAGAGCACACGTCTGAACTCCAGTCACACAGGAAAATCTCGTATGCCGTCTTCTGCTTGAAAAAAAAAAAAAAAAAACACAACAAAACGATCGCAAACGATTATATCATATGGACAACTCATCGTTGCGCTCGAAATCATGCACGCAAGGAGCAGCCAATACGTAGACCCAGTGGAGTAGCACAGAAAAACACGTACTCAAATGAA
+
CCCCCGGGGGGGGGGGGGGGGGGGGGGGGGGGGGGGGGGGGGGGGGGGGGGGGGGGGGGGGGGGGGGGGGGGGGGGGGGGGFFGGGGGGGGGGGGGGGGGGGGGGGGGGGGGGG@8+46@+@+3,:++,8,BF+++8+++5+,***,*,,8,,,,,,,,,7,,,78,73*,,*****1*,**77,77,5*11***+**4++=C+,58*++*1++*/*++*3*+++3++*0+++***21***2)++<*++23
@M03495:532:000000000-M42H9:1:2104:25998:17524 1:N:0:ACAGAAAA+TAGACAAT
GTCAGCATGTGAGCTTTGGTCCAGCCTGAGTCCTGGTTTATCAACGGCAAAATATAGATCGGAAGAGCACACGTCTGAACTCCAGTCACACAGAAAATCTCGTATGCCGTCTTCTGCTTGAAAAAAAAAACAGTAGAATCAAAAACAAGAACAATCAGAACAAACCTCTACAATAGCGACCGGTCAAAATCAACAGCCTAGATAAGTATAGATCCCACACCTCTGACGTATTGTGAGCCACTCAGAGAACC
+
CCCCCGGGGGGGFFGGGGGGGGGGGGGGGGGGGGGGGFGGGGGGGGCEGGGGGGGGF9FGGGGGGGGGGGGGGGGGGGGGGGGGGGGGGGGGGGAFF,,CFGGGGGGGGGGF?C9FEF<FGGDFEGGDGG+:,,<,<A,,C,,,++,:,,,8:B,:,5,:,,,,,+,,,,,,,3C,9C++8**5*37,7,,2,63,,*,7,,,,,,,,,,,,,62,6,***,4,,1;***+++31++5=+055<++2*+3*
@M03495:532:000000000-M42H9:1:2104:22265:17534 1:N:0:ACAGGAAA+TAGACAAT
GTCAGCATGTGAGCTTTGGAATTAGTAAATTCGTTGACTGGTTTATCAACGGCAAAATATAGATCGGAAGAGCACACGTCTGAACTCCAGTCACACAGGAAAATCTCGTATGCCGTCTTCTGCTTGAAAAAAAAAATAAAAAAACACAATATAAGATAAAAGAAACGGACAGGAGGAAGCAAAAAGCAATGTCTATACTGACCACTATACATACTTGCTGTCCTCTAGAGACGAAAGCGTGACTAGAGACA
+
CCCCCGGGGGGGGGGGGGGGGGGGGGGGGGGGGGGGGGGGGGGGGGGGGGGGGGGGGGGGGGGGGGGGGGGGGGGGGGGGGGGGGGGGGGGGGGGGGGGGGGGFFGGGGGGGGGGCGGGGGGGGGGGGGGGGGGGG,8,,:,86B,,,+,,,:,,,,3:>C>+,6=+3+++++,+8+5,,,:,,**6,,,,,,2,,,,,,,,,,*,6,,,5,,,,1,22,2,,,2,,1,59,1**13**3**),++;+4*5
@M03495:532:000000000-M42H9:1:2104:19780:17535 1:N:0:ACAGGAAA+TAGACAAT
GTCAGCATGTGAGCTTTGGAATTAGTAAATTCGTTGACGACAGAAGGAGCAAGATAACGACCCAGGGAGGGTGGTTTATCAACGGCAAAATATAGATCGGAAGAGCACACGTCTGAACTCCAGTCACACAGGAAAATCTCGTATGCCGTCTTCTGCTTGAAAAAAAAAAAAAAACATACACAAAATATAAACCTACACAACACTCTATCGCAAGAGCATATACATTACGAACAAACGGAAGAGTCAGACGA
+
CCCCCGGGGGGGGGGGGGGGGGGGGGGGGGGGGGGGGGGGGGGGGGGGGGGGGGGGGGGGGGGGGGGGGGGGGGGGGGGGGGGGGGGGGGGGGGGGGGGGGGGGGGGGGGGGGGGGGGGGGGGGGGGGGGGGGGGGCFGGGGGGGGGGGGGGGGGGGGGGGGGGGGGGG<35***,,3,,,31,,,,72,3,,4,2?+7**2<+<+++,**1**432++++++2+3+<8****0**/***/2)0++*++**
@M03495:532:000000000-M42H9:1:2104:26577:17537 1:N:0:ACAGGAAA+TAGACAAT
GTCAGCATGTGAGCTTTGGTCCACCTGATCCTGGTTTATCAACGGCAAAATATAGATCGGAAGAGCACACGTCTGAACTCCAGTCACACAGGAAAATCTCGTATGCCGTCTTCTGCTTGAAAAAAAAAAAAAAACATGTCAAAGTATAAACAAAATTCTTGATAAAAGTTAATATAGAATCCTTGGACTGATGAACAGGTCTGATAGTGCAACTAGGCATCGTTGGCAATCAATGGTGAAATCTCGTAGTT
+
CCCCCGGGGGGGGGGGGGFGGGCFGGGGGGGGGGGGGGGGGGGGGGGGGGGGGGGGGGFGGGGGGGGGGGGFGGGGGGGGGGGGGGGGGGGGGGGGCAFFGGGGGGGGGGGGFEFGCEGCEEFFGCEFEC++3++,,,,,<<3,,,,,3,8,,,,,,,,,,,,:,,3,3:@,,,,7,3,,,,,73,,,,,>,7,7,,,,2,,,57,,,,,6,,2,,,62,,**2,,,5,1+++++2++4+3>6,4*****+
@M03495:532:000000000-M42H9:1:2104:14457:17598 1:N:0:ACAGGAAA+TAGACAAT
GTCAGCATGTGAGCTTTGGAGTGAAATCTCTTGTCTTAAGGAATAAAGGAAAAAGATTCCGTCGGAGGCTCGGTGCTCTACAGGTTCAACCTTTGTACTCTATTATTGCCTCACATTCCATCTCTTGTGAAAATATATTTGATTGGCTTTTCTGCAGGTTGTTTGCCAGGACTTTCCAAGACCTCCACTAGAAAACACAATAAACTTTTTGGAAGCTGGACAACTATCTTCATTTTTCAGAAACAGTGAAC
+
CC?CCCC6EEFGGFAEGGGG<F9FEFGAA<9FGGGCFFFFGGGGGFGGC8FFFFBFFFFCFCCFCGGGDGGGFCG>9@<,CEFFECFFFFGGGGGG9FFFGAFFFEGEE<F<CECFGC99CCFCFAF<AEFFGGGGFFAFE9FDFFF8<4EEEFGAFF<FFEGGGGGDGGG@FFAFF9FFCFGGGGGGGG@:DFF@FFF7FGGGG93@FDBBFCDCCF6:,8,3>F,<;7<@CFCGGGGFGGFD7FGFFC,
@M03495:532:000000000-M42H9:1:2104:21781:17642 1:N:0:ACAGGAAA+TAGACAAT
GTCAGCATGTGAGCTTTGGAGGGCAAGAAGTGGTTGTGACTGGTTTATCAACGGCAAAATATAGATCGGAAGAGCACACGTCTGAACTCCAGTCACACAGGAAAATCTCGTATGCCGTCTTCTGCTTGAAAAAAAAAAAAAAAAATCATACAATAAGAACTATATTCCGAATATATAAAGAACAATTGATACGATTGTCACGGAAATTGAAAGACAGCGTTACATGCATCTCAGCTTACTCGCACGATCAA
+
CCCCCGGGGGGGGGGGGGGGGGGGGGGGGGGGGGGGGGGGGGGGGGGGGGGGGGGGGGGGGGGGGGGGGGGGGGGGGGGGGGGGGGGGGGGGGGGGGGGGGGGGGDEGGGGGGGGGGGGGGGGGGGGGGGGGGGGGGG>88++3+8,,,,,,,,,38,,,7,,7,,37,****,3,7,,,,,,,6,,,,7,7*4*,6,,,,*****++2+++,2+++3*****+5+0+5++4+3++++0+3*7*:*****3
@M03495:532:000000000-M42H9:1:2104:27662:17647 1:N:0:ACAGGAAA+TAGACAAT
GTCAGCATGTGAGCTTTGGAGTGAAATCTCTTGTCTTAAGGAATAAAGGAAAAAGATTCCGTCGGAGGCTCGGTGCTCTACAGGTTCAACCTTTGTACTCTATTATTGCCTCACATTCCATCTCTTGTGAAAATATATTTGATTGGCTTTTCTGCAGGTTGTTTGCCAGGACTTTCCAAGACCTCCACTAGAAAACACAATAAACTTTTTGGAAGCTGGACAACTATCTTCATTTTTCAGAAACAGTGAAC
+
CCCCCGGGFGFDGGGGGGFGGGGGGGGGGGGGGGGGGGGGGGGGGGGGGFGGGGGGGGGGGGGGGGGCGFGDGGG>FGGGGGGGGGGGGGGGGGGGGGGGGGFCFFGGGGGGFGGGGGFGCGGGFAFGGGGFGGGGGGFGGGGGGGFGGGGGGGGDEGGGGGGGFFGG8=AFGGGFGFFFFFGF@DFFFGDFFGGGGGGGGGAFFFGGGGGDFGCF@CFGDGGGGFFGGGGGGGGCFGGGGGFFCFGGGG?
@M03495:532:000000000-M42H9:1:2104:9277:17664 1:N:0:ACAGGAAA+TAGACAAT
GTCAGCATGTGAGCTTTGGAATTAGTAAATTCGTTGACGACAGAAGGAGCAAGATAACGACCACAGGGAGGGTGGTTTATCAACGGCAAAATATAGATCGGAAGAGCACACGTCTGAACTCCAGTCACACAGGAAAATCTCGTATGCAGTCTTATGCTTGAAAAAAAAAAATACACTTAATAGGGTAAGCACCGGGAATGTACAGCAGAATGATAGGAACGGATAGGTACCCGGCAGGCCGAGAAACAGAG
+
CCCCC99FFCECEFFFFAFGGF<FFGGGFGCFFF<C@F;7CFGFE<8<C,9CFF<FGECFGGE8<FDCC@7F@FG@DFFGFC<<=FE:=E,ECAGGGGC<,C@E<,F8EF8FGDGGGGGFFGFF?=<,CB:F<,EAB,=5BFFCGGA,<:A<,,5CCF,7FFFA8>+CB@*,,,3,33,,,7@C,@7,,,,,6*11**,,7@;C,,,4,?B+<2;+8++*14/=;+>++++3***381*1*/)**+2***2
@M03495:532:000000000-M42H9:1:2104:20483:17668 1:N:0:ACAGGAAA+TAGACAAT
GTCAGCATGTGAGCTTTGGAGTGAAATCTCTTGTCTTAAGGAATAAAGGAAAAAGATTCCGTCGGAGGCTCGGTGCTCTACAGGTTCAACCTTTGTACTCTATTATTGCCTCACATTCCATCTCTTGTGAAAATATATTTGATTGGCTTTTCTGCAGGTTGTTTGCCAGGACTTTCCAAGACCTCCACTAGAAAACACAATAAACTTTTTGGAAGCTGGACAACTATCTTCATTTTTCAGAAACAGTGAAC
+
CCCCCGGGGGGGGGGGGGGGGGGGGGGGGGGGGGGGGGGGGGGGGGGGGGGGGGGGGGGGGGGGGGGGGGGGDGGGGGGGGGGGGGGGGGGGGGGGGGGGGGGGGGGFGGGGGGGGGGGGGGGGGGFGGGGGGGGGGGGGGGGGFGGFGGGGGGGGGGGGGGGGGGGGGGFGGGGGGGGGGGGGGGGGGGGGGFFGGFGGGGCGGGGFFGGGGGGGGGGGGGGGGGGGGGGGGGGGGGGGGFFFFCG?CF9
@M03495:532:000000000-M42H9:1:2104:18918:17680 1:N:0:ACAGGAAA+TAGACAAT
GTCAGCATGTGAGCTTTGGTCCAGCCTGAGTCCTGGTTTATCAACGGCAAAATATAGATCGGAAGAGCACACGTCTGAACTCCAGTCACACAGGAAAATCTCGTATGCCGTCTTCTGCTTGAAAAAAAAAAAACAAAATAACTAACAAAAAGAATCCGATTAAAGACGAAATGGTAAAGCGTGACACATATAAACAGGGACTACAGGGAGTGTGGACGTAATATCACTACGGATGGGACAAACACAAGCGC
+
CCCCCGGGGGGGGGGGGGGGGGGGGGGGGGGGGGGGGGGGGGGGGGGGGGGGGGGGGGGGGGGGGGGGGGGGGGGGGGGGGGGGGGGGGGGGGGGGGGE8FFGGGGGGGGGGGGGGGGFFGFGGGGGGGGGC>+,,,3:A?,8B8,,5,,3B+87,,3+8++3:,@,++++3,,,3,3,,*5***77,4,7,,,7,,,***,222,6****,,,*163*38;5+++5+++/*43/*******24*******
@M03495:532:000000000-M42H9:1:2104:26471:17687 1:N:0:ACAGGAAA+TAGACAAT
GTCAGCATGTGAGCTTTGGAGTGAAATCTCTTGTCTTAAGGAATAAAGGAAAAAGATTCCGTCGGAGGCTCGGTGCTCTACAGGTTCAACCTTTGTACTCTATTATTGCCTCACATTCCATCTCTTGTGAAAATATATTTGATTGGCTTTTCTGCAGGTTGTTTGCCAGGACTTTCCAAGACCTCCACTAGAAAACACAATAAACTTTTTGGAAGCTGGACAACTATCTTCATTTTTCAGAAACAGTGAAC
+
CCCCCGGGGGGGGGGGGGGGGGGGGGGGGGGGGGGGGGGGGGGGGGGGGGGGGGGGGGGGGGGGGDGGGGGGGGGGGGGGGGFGGGGGGGGGGGGGGGGGGGGGGGGGGGGGGGGGGFGGGGGGGGGGGGGGGGGGGGGGGGGGGFGGGGGGGGGGGGGGGGGGGGGGGGGGGGGGGGGGGGGGGGGGGGFGGGGFGGGGGGGGGGGFGGGGGGGGGGGGGGGGGGGGGGGGGGGGGGGGGGFFGGGGGG9
@M03495:532:000000000-M42H9:1:2104:19062:17741 1:N:0:ACAGGAAA+TAGACAAT
GTCAGCATGTGAGCTTTGGAATTAGTAAATTCGTTGACGACAGAAGGAGCAAGATAACGACCACAGGGAGGGTGGTTTATCAACGGCAAAATATAGATCGGAAGAGCACACGTCTGAACTCCAGTCACACAGGAAAATCTCGTATGCCGTCTTCTGCTTGAAAAAAAAAACAAAAGCCACCAAAATCCAAGTCACGGTAACTGGCTCCGGGAAATTGCACTTTACCAGGCAGCCCACACTCACCAAGGGTT
+
CCCCCGGGGGGGGGGGGFGGGGGGGGGGGGGGGGGGGGGGGGGGGGGGGGGGGGGGGGGGGGGGGGGGEGGGGGGFGGGGGGGGGGGGGGGGGGGGGGGGGGGGGGGGGGGGGGGGGGGGGGGGGGGGGGGGGGGGG<EAFGFGGGGEFFFGGGACGGDGGGGGGGGGGG*386,,33,,,,,,,,,6,,,2,,,**6**?C,8,6,=****<*++4++++25+5+++*=****/**1***2)*3/1**0*
@M03495:532:000000000-M42H9:1:2104:20108:17767 1:N:0:ACAGGAAA+TAGACACT
GTCAGCATGTGAGCTTTGGAGTGAAATCTCTTGTCTTAAGGAATAAAGGAAAAAGATTCCGTCGGAGGCTCGGTGCTCTACAGGTTCAACCTTTGTACTCTATTATTGCCTCACATTCCATCTCTTGTGAAAATATATTTGATTGGCTTTTCTGCAGGTTGTTTGCCAGGATCCAAGACCTCCACTAGAAAACACAATAAACTTTTTGGCAGCTGGACAACTATCTTCATTTTTCAGAAACAGTGAACAAC
+
CCCCCGCEFEEGAF<EFGFGFGGGGGGGFFGDGGGGFEEFFFDGGGGFFFGEFCFFGFGCEGGCEGDEEGFG>:FGFGFFF<FGDFAEFGGGE<FFGFGGECFEFGGFGFGGGGGFGGFGGGCEGFAFFFDGBFFFEEGG<BFEFGCFBCG<AFD9E<FG8=EB8AEEFBFFGGFF<A<EFG8<DFDDFEFG8EGDFCFFGGD,=C>EE,@CF@8?7@DD8;<;5EFGFFGG9D,>BFFDGEFF99CFFFF
@M03495:532:000000000-M42H9:1:2104:10293:17770 1:N:0:ACAGGAAA+TAGACAAT
GTCAGCATGTGAGCTTTGGAGTGAAATCTCTTGTCTTAAGGAATAAAGGAAAAAGATTCCGTCGGAGGCTCGGTGCTCTACAGGTTCAACCTTTGTACTCTATTATTGCCTCACATTCCATCTCTTGTGAAAATATATTTGATTGGCTTTTCTGCAGGTTGTTTGCCAGGACTTTCCAAGACCTCCACTAGAAAACACAATAAACTTTTTGGAAGCTGGACAACTATCTTCATTTTTCAGAAACAGTGAAA
+
CCCCCGGGGGGGGGGGGGGGGGGGGGGGGGGGGGGGGGGGGGGGGGGGGGGGGGGGGGGGGGGGGGGGGGGGGGGGGGGGGGGGGGGGGGGGGGGGGGGGGGGGGGGGGGGGGGGGGGGGGGGGGGGGGGGGGGGGGGGGFGGGGGGGGGGGGGGGGGGGGGGGGGGGGGGGGGGGGGGGGGGGGGGGGGGGGGGGGGGGGGGGGGGGGGGGGGGGGGGGGGGGGGGGGGGGGGGGGGGFGGFFFGGFGG,
@M03495:532:000000000-M42H9:1:2104:13534:17795 1:N:0:ACAGGAAA+TAGACAAT
GTCAGCATGTGAGCTTTGGACTCCTGACTGGTTTATCAACGGCAAAATATAGATCGGAAGAGCACACGTCTGAACTCCAGTCACACAGGAAAATCTCGTATGCCGTCTTCTGCTTGAAAAAAAAAAAAAAAAAAATACAGCTAACAGAACTAAAAATGAACATAAACGCAAGAAGCAACGCAGTGTAGGTGTGCTAGCTCGATAAAAAGAGTGCTGACGATAGTGGAAGACGTGTAGTGCAAGACAACTGA
+
CCCCCGGGGGGGGGGGGGGGGGGGGGGGGGGGGGGGGGGGGGGGGGGGGGGGGGGGGGGGGGGGGGGGGGGGGGGGGGGGGGGGGGGGGGGGGEFGGGGGGGGGGGGGGGGGGGGGGGGGGGGGGG8++63+8>+,:,,,,,,,,,,8,,3,,8,,,,,,,3,,7,,6****,,,,53:**116,7<3,,77*,,+,,,,4*+**2++***+,++++5***4*++*3+2;**2*30+0++++*2*+**+++
@M03495:532:000000000-M42H9:1:2104:15210:17796 1:N:0:ACAGGAAA+TAGACAAT
GTCAGCATGTGAGCTTTGGAGGGCAAGAAGTGGTTGTGACTGGTTTATCAACGGCAAAATATAGATCGGAAGAGCACACGTCTGAACTCCAGTCACACAGGAAAATCTCGTATGCCGTCTTCTGCTTGAAAAAAAAAAACATAAACAAAACCAATAACCGTAAAGAGTAACATGCAATCCAGCTGTATCTGCAAAGTCTACATGTGAATAGTATAACGATAGTTACAAACCTGTACCAACCTTGACTACAC
+
CCCCCGGGGGGGGGGGGGGGGGGGGGGGGGGGGGGGGGGGGGGFFGGGGGGGGGGGGGGGGGGGGDGGGGGGGGGGGGGGGGGGGGGGGGGGGGGGGGGGGGGGG<=EEGGGGGGGGGEGGGGGGGGGGGGGFFGGGG7+:,5,,,:,AF<8<F,C,,,+++85,:,83,:,,,3,,73,,,,3,7@7=,,,7,33@,7,,5,,2,,,,6,@<,,,6*=*61,664,<,/46,51,+3+**3*,+++5=+*
@M03495:532:000000000-M42H9:1:2104:16215:17798 1:N:0:ACAGGAAA+TAGACAAT
GTCAGCATGTGAGCTTTGGAATTAGTTGACGACAGAAGGAGCAAGATAACGACCACAGGGAGGGTGGTTTATCAACGGCAAAATATAGATCGGAAGAGCACACGTCTGAACTCCAGTCACACAGGAAAATCTCGTATGCCGTCTTCTGCTTGAAAAAAAAAAAACTAGAAAACAGGACACACAGTTCCCGGTCATCTTGGCTATCTTAGAGATATAGCACTGCACTGAACAGTCCCGGAGATTCATCGAAT
+
CCCC?FGAC<<@FCE8FCFFCFFAFFGGGGGGGEC<@FDF8DDFFGFEGGGCCF@FGG,6CFF:BFFFEGFFGGFG>FG+F=CE<FFFGFGGGGGD<CCAGFFGGGF@CFGGCEFGFFGEGGGGFGGF@,?FEFECGFFCGGG<CAAFGGFDFFFF?FGGC73:3,373,73,,,63*,5,*6,32,<,*****36,,7,@,,+5+5+7+3+,++1+523+++++3++55>C++3+*******+<<7+**0
@M03495:532:000000000-M42H9:1:2104:13715:17809 1:N:0:ACAGGAAA+TAGACAAT
GTCAGCATGTGAGCTTTGGAGTGAAATCTCTTGTCTTAAGGAATAAAGGAAAAAGATTCCGTCGGAGGCTCGGTGCTCTACAGGTTCAACCTTTGTACTCTATTATTGCCTCACATTCCATCTCTTGTGAAAATATATTTGATTGGCTTTTCTGCAGGTTGTTTGCCAGGACTTTCCAAGACCTCCACTAGAAAACACAATAAACTTTTTGGAAGCTGGACAACTATCTTCATTTTTCAGAAACAGTGAAC
+
CCCCCGGGGGGGGGGGGGGGGGGGGGGGGGGGGGGGGGGGGGGGGGGGGGGGGGGGGGGGGGGGGGGGGGGGGGGGGGGGGGGGGGGGGGGGGGGGGGGGGGGGGGGGGGGGGGGGGGGGGGGGGGGGGGGGGGGGGGGGGGGGGGGGGGGGGGGGGGGGGGGGGGGGGFGGGGGGGGGGGGGGGGGGGGGGGGGGGGGGGGGGGGGGGGGGFGGGFGGGGGGGGGGGGGGGGGGGGGGGGGFGGGGGGG9
@M03495:532:000000000-M42H9:1:2104:16369:17865 1:N:0:ACAGGAAA+TAGACAAT
GTCAGCATGTGAGCTTTGGAGTGAAATCTCTTGTCTTAAGGAATAAAGGAAAAAGATTCCGTCGGAGGCTCGGTGCTCTACAGGTTCAACCTTTGTACTCTATTATTGCCTCACATTCCATCTCTTGTGAAAATATATTTGATTGGCTTTTCTGCAGGTTGTTTGCCAGGACTTTCCAAGACCTCCACTAGAAAACACAATAAACTTTTTGGAAGCTGGACAACTATCTTCATTTTTCAGAAACAGTGAAC
+
CCCCCGGGGGGGGGGGGGGGGGGGGGGGGGGGGGGGGGGGGGGGGGGGGGGGGGGGGGGGGGGGGGGGGGGGGGGGGGGGGGGGGGGGGGGGGGGGGGGGGGGGGGGGGGGGGGGGGGGGGGGGGGGGGGGGGGGGGGGGGGGGGGGGGGGGGGGGGGGGGGGGGGGGGGGGGGGGGGGGGGGGGGGGGFGGGGGGGGGGGGGFGGGGGFGGGGGGGGGGGGGGGGGGGGGGGGGGGGGGGGFGGFGGFG,
@M03495:532:000000000-M42H9:1:2104:11271:17892 1:N:0:ACAGGAAA+TAGACAAT
GTCAGCATGTGAGCTTTGGAGTGAAATCTCTTGTCTTAAGGAATAAAGGAAAAAGATTCCGTCGGAGGCTCGGTGCTCTACAGGTTCAACCTTTGTACTCTATTATTGCCTCACATTCCATCTCTTGTGAAAATATATTTGATTGGCTTTTCTGCAGGTTGTTTGCCAGGACTTTCCAAGACCTCCACTAGAAAACACAATAAACTTTTTGGAAGCTGGACAACTATCTTCATTTTTCAGAAACAGTGAAC
+
CCCCCGGGGGGGGGGGGGGGGGGGGGGGGGGGGGGGGGGGGGGGGGGGGGGGGGGGGGGGGGGGGGGGGGGGGGGGGGGGGGGGGGGGGGGGGGGGGGGGGGGGGGGGGGGGGGGGGGGGGGGGGGGGGGGGGGGGGGGGGGGGGGGGGGGGGGGGGGGGGGGGGGGGGGGGGGGGGGGGGGGGGGGGGGGGGGGGGGGGGGGGGGGGGGGGFGGGGGGGGGGGGGGGGGGGGGGGGGGGGDFGGFGGGG9
@M03495:532:000000000-M42H9:1:2104:14608:17907 1:N:0:ACAGGAAA+TAGACAAT
GTCAGCATGTGAGCTTTGGAGACTGGTTTATCAACGGCAAAATATAGATCGGAAGAGCACACGTCTGAACTCCAGTCACACAGGAAAATCTCGTATGCCGTCTTCTGCTTGAAAAAAAAAAAGGATAGAAATTAGCATAAGCGTCTTGCAGACCAATCATGTCAACAGATTGGGTAGAAGACGTAATTTAGCGAGAAAGCTCGGAGAGCGGAAGAGCGGATCAGAAGGAATGCCGAGCCCGATATCGTATA
+
CCCCCGGFFCF9DCEFCEF<CCDFF8C<FGE9<C<CGCCF<E@FF<FC6<@BFEGCFFCFGGEDFF@EGGGDFFGE@FDE@:CE<FCECE@69C7FGG9+6+:<EACE<5C=<,,44>=++8++:5,,,,CAFG,,5,CF5B++8+:<9,C?>3D,:,3<E,7,,,CA,,,7,,8D73@9,>+8*>F=,,@;BFCEE:,,72*4***4**:***+*+1**41<++>+*23<?+>*:/***2:>*/+*270+
@M03495:532:000000000-M42H9:1:2104:22402:17917 1:N:0:ACAGGAAA+TAGACAAT
GTCAGCATGTGAGCTTTGGAGTGAAATCTCTTGTCTTAAGGAATAAAGGAAAAAGATTCCGTCGGAGGCTCGGTGCTCTACAGGTTCAACCTTTGTACTCTATTATTGCCTCACATTCCATCTCTTGTGAAAATATATTTGATTGGCTTTTCTGCAGGTTGTTTGCCAGGACTTTCCAAGACCTCCACTAGAAAACACAATAAACTTTTTGGAAGCTGGACAACTATCTTCATTTTTCAGAAACAGTGAAC
+
CCCCCGGGGGGGGGGGGGGGGGGGGGGGGGGGGGGGGGGGGGGGGGGGGGGGGGGGGGGGGGGGGGGGGGGGGGGGGGGGGGGGGGGGGGGGGGGGGGGGGGGGGGGGGGGGGGGGGGGCGGGGGGGGGGGGGGGGGGGGGGGGGGGGGGGGGGGGGGGGGGGGGGGGGGGGGGGGGGGGGGGGGGGGFFGGFGGGGGGCGCGFFC9DFFGGGGGGGGGGGGGGGGGGGGGGGGGGGGGGFFFGGGGGFG7
@M03495:532:000000000-M42H9:1:2104:12812:17946 1:N:0:ACAGGAAA+TAGACAAT
GTCAGCATGTGAGCTTTGGAGTGAAATCTCTTGTCTTAAGGAATAAAGGAAAAAGATTCCGTCGGAGGCTCGGTGCTCTACAGGTTCAACCTTTGTACTCTATTATTGCCTCACATTCCATCTCTTGTGAAAATATATTTGATTGGCTTTTCTGCAGGTTGTTTGCCAGGACTTTCCAAGACCTCCACTAGAAAACACAATAAACTTTTTGGAAGCTGGACAACTATCTTCATTTTTCAGAAACAGTGAAA
+
CCCCCFAFGGGG@C-FGGGGGGGGGAEFFEGGGGGFGGGGGDFGFAACFGGGGGGGGCGGCFGGGGGGGGGGEGGGGGGGGGFFGGGGGGGFGEGGGGGGGFGGGGFGCF<EEGFCFFEGFFFGGCGGFEEFFGAF9FBFF9?FGEGGGFGGGGGGGGGGGFGGDFGCFC7F<?FGC<FFGGFFFGGGGGGGGGG@FF@DFGGGGGAGCFCCFGGEGGGGFGFFEGGCFEGGGCFEGGAAFC5FFFFCCC,
@M03495:532:000000000-M42H9:1:2104:16471:17967 1:N:0:ACAGAAAA+TAGACAAT
GTCAGCATGTGAGCTTTGGAGGATCACAAATCCGCGATGAATACCTGCAAAATCTGGTGCCGTTTAAAGAGGGCGATGAGTACGAATCGAAAGATCTGGCGGAACTGAACCGCCGACTTTCTGCTACCGGCTGGTTTATCAACGGCAAAATATAGATCGGAAGAGCACACGTCTGAACTCCAGTCACACAGAAAATCTCGTATGCCGTCTTCTGCTTGAAAAAAAAAAAAAAAAAAACAAAAAACACATGT
+
CCCCCGGGGGGGGGGGGGGGGGGGGGGGGGGGGGGGGGGGGGGGGGGGGGGGGGGGGGGGGGGGGGGGGGGGGGGGGGGGGGGGGGGGGGGGGGGGGGGGGGGGGGGGGGGGGGGGGGGGGGGGGGGGGGGGGGGGGGGGGGGGGGGGGGGGGGGGGGGGGGGGGGGGGGGGGGGGGGGGGGGGGGGGGGGGGGG9<FGGGGGGGGGGGGGGGGGGGGGGGGGGGDGG:/*:*:******22.:**/:+++
@M03495:532:000000000-M42H9:1:2104:26066:17972 1:N:0:ACAGGAAA+TAGACAAT
GTCAGCATGTGAGCTTTGGTCCAGCCTGAGTCCCTGGTTTATCAACGGCAAAATATAGATCGGAAGAGCACACGTCTGAACTCCAGTCACACAGGAAAATCTCGTATGCCGTCTTCTGCTTGAAAAAAAAAAGACAAACCTGCCAATACAGCGTAAGTAGCATTATGCCTTATAATCTATGTAAGCGTCAATGTGTTAGGACGCATACTGTCTTCCATTACAGACAAAAGTCTGTCGGTTGCCGATTTCGC
+
CCCCCEGAFFEFGGGGGGGGADFGFGFFEGFCFGFGDF<EFGGFGFDEFCCEFGGGGCAAG@F7@FFGDEFGFCGFDFGFFGGGEFGGFGAFGCFC<,E,9CFGGGG6CEFGE,C?FG5?FEC<A<?+4CFE++8,8BEB4A,8B<,5,:,,+3++:8,,,3,,,,,,,:,:33,,,3,3,3,@3,+5++6D,7,3,7=@,6***4*,225675D@E,,,6,,4668,=85,2,4,*******4*/9B+8*
@M03495:532:000000000-M42H9:1:2104:27091:17990 1:N:0:ACAGGAAA+TAGACAAT
GTCAGCATGTGAGCTTTGGACTCCTGACTGGTTTATCAACGGCAAAATATAGATCGGAAGAGCACACGTCTGAACTCCAGTCACACAGGAAAACCTCGTATGCCGTCTTCTGCTTGAAAAAAAAAAAATAGCCGACAATTCTGTCTATGATCTTCCCCTAGATCCCAATCCCCAATCCATTTCATGCGTATCCCCATCATCACTCATACAGCATAGCATCTCACGTACTCCGTTCCTTCGGATGATACAGC
+
CCCCCGGGGGGGGGGGGGGGGGGGGGGGGGGEFGGGGGGGGGGGGGGGGFGGGGGGGGGGG8EFGGGGGGGGGGGGGGGGFGGGGGGGFFGGG,,EEFFGGGGGGGGDGGGGGGF@FFFEDECEEEC+,:,88++3++,,,,85,,,<3C<,,,:B8=,+3,,@,,,,@,,:+8>,33,373;,@;,*6**>,,5,,2,@72,,,,,,,4,,,,,,6244,4,2,,,**++*4+**+13/*3)4+++51+5
@M03495:532:000000000-M42H9:1:2104:7373:17994 1:N:0:ACAGGAAA+TAGACAAT
GTCAGCATGTGAGCTTTGGAATTAGTAAATTCGTTGACGACAGAAGGAGCAAGATAACGACCACAGGGAGGGTGGTTTATCAACGGCAAAATATAGATCGGAAGAGCACACGTCTGAACTCCAGTCACACAGGAAAAATCTCGTATGCCGTCTTCTGCTTGAAAAAAAAAAATAAAAAAGAGGGGAAAAAAAACGGAGTCCAATGATGACAATAAAATACTAGGAAAGAAATCCTGAGTTAAGAAAGTGAA
+
CCCCCGGGGFFGGGGGGGGGGGGGGGGGGGGGGGGGGGGGGGGGGGGGGGGGGGGGGGGGGGGGGGGGGGGGFGGFFGGGGGGGGGGGGGGGGGGGGGGGGGGGGGGGGGGGGGGGGGFFGGGGGGGGGGGGFCGGGGFFFGGGGGGGGGGGGGGGGGGGGGGGGGGGGEG*,77>;,*6B:,****44,*1******422+7+,5B;,++5,++35+0+++3++30/;**++++30*+3<<6++2*2++0
@M03495:532:000000000-M42H9:1:2104:8626:17997 1:N:0:ACAGGAAA+TAGACAAT
GTCAGCATGTGAGCTTTGGTCCAGCCTGAGTCCTCTGGTTTATCAACGGCAAAATATAGATCGGAAGAGCACACGTCTGAACTCCAGTCACACAGGAAAATCTCGTATGCCGTCTTCTGCTTGAAAAAAAAAAAAAACGAACAGTAGACAGAGATGCAGCAAATCATCACACGCGAAAAACAGCAGGACAAAACACAGACCGCCGACCAGCTGACTGCAGGAGCACTATAGCTGCTAGCACGTGAGAGAGA
+
CCCCCGGGGGGGGGGGGGGGGGGGGGGGGGGGGGGGGGGGGGGGGGGGGGGGGGGGGGGGGGGGGGGGGGGGGGGGGGGGGGGGGGGGGGGGGGGGGGGG,CFGGGGGGGGGGGGCGFCFGGFGGGGGGGGGG84+88+6++8,3,,33,,,:,3,,,,7,,,,:,,,,,,3******5,*,,34,*6*4,,46,64,,*1****4*1***+++2++*++***2**++++0++0++2++0+*)****+***
@M03495:532:000000000-M42H9:1:2104:23957:18020 1:N:0:ACAGGAAA+TAGACAAT
GTCAGCATGTGAGCTTTGGAGTGAAATCTCTTGTCTTAAGGAATAAAGGAAAAAGATTCCGTCGGAGGCTCGGTGCTCTACAGGTTCAACCTTTGTACTCTATTATTGCCTCACATTCCATCTCTTGTGAAAATATATTTGATTGGCTTTTCTGCAGGTTGTTTGCCAGGACTTTCCAAGACCTCCACTAGAAAACACAATAAACTTTTTGGAAGCTGGACAACTATCTTCATTTTTCAGAAACAGTGAAC
+
CCCCCGGGGGGGGGGGGGGGGGGGGGGGGGGGGGGGGGGGGGGGGGGGGGGGGGGGGGGGGGGGGGGGGGGGGGGGGGGGGGGGGGGGGGGGGGGGGGGGGGGGGGGGGGGGGGGGGGGGGGGGGGGGGGGGGGGGGGGGGGGGGGGGGGGGGGGGGGGGGGGGGGGFGGGGGGGGGGGGGGGGGGGGGGGGGGGGGGGGGGGGGGGGGGGCFGGGGGGGGGGGGGGGGGGGGGGGFCFGGGFGGGGGFG9
@M03495:532:000000000-M42H9:1:2104:17503:18045 1:N:0:ACAGGAAA+TAGACAAT
GTCAGCATGTGAGCTTTGGAGTGAAATCTCTTGTCTTAAGGAATAAAGGAAAAAGATTCCGTCGGAGGCTCGGTGCTCTACAGGTTCAACCTTTGTACTCTATTATTGCCTCACATTCCATCTCTTGTGAAAATATATTTGATTGGCTTTTCTGCAGGTTGTTTGCCAGGACTTTCCAAGACCTCCACTAGAAAACACAATAAACTTTTTGGAAGCTGGACAACTATCTTCATTTTTCAGAAACAGTGAAA
+
CCCCCGGGGGGGGGGGGGGGGGGGGGGGGGGGGGGGGGGGGGGGGGGGGGGGGGGGGGGGGGGGGGGGGGGGGGGGGGGGGGGGGGGGGGGGGGGGGGGGGGGGGGGGGGGGGGGGGGGGGGGGGGGGGGGGGGGGGGGGGGGGGGGGGGGGGGGGGGGGGGGGGFGFFGGGGGGGGGGGGGGGGGGGGGGGGGGFGGGGGGGGGGGGFGDGGGGGGGGGGGGGGGGGGGGGGGGGGGGGFGFGGGFFGG,
@M03495:532:000000000-M42H9:1:2104:28477:18073 1:N:0:ACAGGAAA+TAGACAAT
GTCAGCATGTGAGCTTTGGAGTGAAATCTCTTGTCTTAAGGAATAAAGGAAAAAGATTCCGTCGGAGGCTCGGTGCTCTACAGGTTCAACCTTTGTACTCTATTATTGCCTCACATTCCATCTCTTGTGAAAATATATTTGATTGGCTTTTCTGCAGGTTGTTTGCCAGGACTTTCCAAGACCTCCACTAGAAAACACAATAAACTTTTTGGAAGCTGGACAACTATCTTCATTTTTCAGAAACAGTGAAA
+
CC9CCF<AFDAFFFEGEG9ECFCFCFGEGE<FGG<FFGGGGGGGGGGGGGFGFA8DFGAEEF<@@FE:CE8:F@FCFFGGGGGGGGG<FCCCFFEFGGGEFFGGGGG,,,CEECFFDAFFGCFFF9?FFFFGC<AEFGFGGGEBF@8BEFFEEFGGGGFGGEGGDFGGGGFDG??FEGGFGA8FG8,8E><FF9FDD@@B,C@C:DAEFB8C,@D8@F?883DC,@:@DFFF=:EDDC;FGGFFC8CGC7,
@M03495:532:000000000-M42H9:1:2104:26959:18077 1:N:0:ACAGGAAA+TAGACAAT
GTCAGCATGTGAGCTTTGGTGCCGCCCTGGTTTATCAACGGCAAAATATAGATCGGAAGAGCACACGTCTGAACTCCAGTCACACAGGAAAATCTCGTATGCCGTCTTCTGCTTGAAAAAAAAAATAAGATCCTCCTATGCCTCAAATTTCCGTTTTACTTGTAAGTATAGAAGCATATTGCCATATGAAGTGCGAAATAAACTACAGAGCGTGCCTATACTCAACGAACATCTTAGCGCTGATGATCAGG
+
CCCCCGGGGGGGGGGGGGGGGGFFGEGGGGGGGGGGGGFGDGGGGGGGGGGGGGGGGGGGGGGGGGGGGGGGGGGGGGGGGGGGGGGGGGGGCEFAFGGGGGGGGGGGFFFGGGDDFG9ECFGGF,5,58,,:,,445,,,,,8,,,,,,:,+:,,+8@,,,:,7,,,C@,,:,,@@<,7=<@,,,,3,8,3,,***3,7,3@A,262,2,4****,,,12,,6?<***4*4++43++/***)24+3B2+5
@M03495:532:000000000-M42H9:1:2104:21606:18082 1:N:0:ACAGGAAA+TAGACAAT
GTCAGCATGTGAGCTTTGGTCCAGCCTGAGTCCCTGGTTTATCAACGGCAAAATATAGATCGGAAGAGCACACGTCTGACTCCAGTCACACAGGAAAATCTCGTATGCCGTCTTCTGCTTGAAAAAAAAAAAAAACCAGCCACAGGGCATACACCTCAACTGCTCCAATAACATACCAAGCTCCAATGTATGATTAACAGCACACATATCATCTCTCCCTATGCGTCCAATGTCTATAATAACGTGTAGAC
+
CCCCCGGGGGGGGGGGGGGGGGGGGGGGGGGGGGGGGGGGGGGGGGGGGGGGGGGGGGGGGGGGGGGGGGGGGGGGGGFGGGGGGGGGGGGGGGGGGG<EFGGGGGGGGGGGFGGGGGFGGGGGGGGGGGGFC33=+,,,+:,B,,8+3,,,3@,8,,,@<,:,3,,,7,,,83733,@,*7,,36,,6,,,7,,2,7,,,,,2<*4,,44;,,2=C,,,,4,61/***51+2>++3+++<+;****3++3
@M03495:532:000000000-M42H9:1:2104:10358:18120 1:N:0:ACAGGAAA+TAGACAAT
GTCAGCATGTGAGCTTTGGAGTGAAATCTCTTGTCTTAAGGAATAAAGGAAAAAGATTCCGTCGGAGGCTCGGTGCTCTACAGGTTCAACCTTTGTACTCTATTATTGCCTCACATTCCATCTCTTGTGAAAATATATTTGATTGGCTTTTCTGCAGGTTGTTTGCCAGGACTTTCCAAGACCTCCACTAGAAAACACAATAAACTTTTTGGAAGCTGGACAACTATCTTCATTTTTCAGAAACAGTGAAC
+
CCCCCGGGGGGGGGGGGGGGGGGGGGGGGGGGGGGGGGGGGGGGGGGGGGGGGGGGGGGGGGGGGGGGGGGGGGGGGGGGGGGGGGGGGGGGGGGGGGGGGGGGGGGGGGGGGGGGGGGGGGGGGGGGGGGGGGGGGGGGGGGGGGGGGGGGGGGGGGGGGGGGGGGGGGGGGGGGGGGGGGGGGGGGGGGGGGGGGGGGGGGGGFGGGGGGGGGGGGGGGGGGGGGGGGGGGGGGGGGGGGFGGGGGGG?
@M03495:532:000000000-M42H9:1:2104:3706:18121 1:N:0:ACAGGAAA+TAGACAAT
GTCAGCATGTGAGCTTTGGAGTGAAATCTCTTGTCTTAAGGAATAAAGGAAAAAGATTCCGTCGGAGGCTCGGTGCTCTACAGGTTCAACCTTTGTACTCTATTATTGCCTCACATTCCATCTCTTGTGAAAATATATTTGATTGGCTTTTCTGCAGGTTGTTTGCCAGGACTTTCCAAGACCTCCACTAGAAAACACAATAAACTTTTTGGAAGCTGGACAACTATCTTCATTTTTCAGAAACAGTGAAC
+
CCCCCGGGGGGGGGGGGGGGGGGGGGGGGGGGGGGGGGGGGGGGGGGGGGGGGGGGGGGGGGGGGGGGGGGGGGGGGGGGGGGGGGGGGGGGGGGGGGGGGEDGGGGGGGGGGGGGGGGGGGGGGGGGGGFGGGGGGGGGGFGGGGGGGGGGGCGGGGGGGGGGGGGGGGGGGGGGGGGGGGGGGGGGGGGGGGGGGGGGGGGFCGGGGGGGGGGGGGGGGGGGGGGGGGGGGGFFGGGFGGFCFGGGGG,
@M03495:532:000000000-M42H9:1:2104:11776:18171 1:N:0:ACAGGAAA+TAGACAAT
GTCAGCATGTGACTTTGGTCCAGCATGAGTCCTGGTTTATCAACGGCAAAATATAGATCGGAAGAGCACACGTCTGAACTCCAGTCACACAGGAAAATCTCGTATGCCGTCTTCTGCTTGAAAAAAAAAAAAAGTAGATATAGATAGTACAACAACACAGAAAAAGAGGCTTAGGATTTTAATTGGAAGTAGGGGTAATCGTGCCGCGAAAAGCAGCATGGTCAATATGAACAGTAATACTAACAGTCGGA
+
CCCCCGGGGGGGGGGGGGGGGGGGGGGGGFGGGGGGGGGGGGGGGGGGGGGGGGGGGGGGGGGGGGGGGGGGGGGGGGGGGGGGGGGGGGGGGGGGGCFFGGGGGGGGGGGGGGGGGFEGGGGGGFCFEF8+8+:,,,<B,,,?,A,<,,:,,,3:B+,:,,3,3+:,,+,:>,,,,,,,,7@D;,,3,,7,,3*6:,@,*6,1>*4*448E?C+*+35++5ACFG+++3++28++++++++1,+5++*/*
@M03495:532:000000000-M42H9:1:2104:16013:18196 1:N:0:ACAGGAAA+TAGACAAT
GTCAGCATGTGAGCTTTGGTTTATCAACGGCAAAATATAGATCGGAAGAGCACACGTCTGAACTCCAGTCACACAGGAAAATCTCGTATGCCGTCTTCTGCTTGAAAAAAAAAAAACTTCACTGCCAGCAGAACAAAAACGGAGTAGTGAAGTATAACCCGAAAGCCCGCATATAAATGTGCAGTCGGGATGCGGAATTACGAGCATTATTCTATAAGATGCTAGCATACTATGCTCACAACGAGACCCAC
+
CCCCCGGGGGGGGGGGGGGFGGGGGGGGGGGGGGGGGGGGGGGGGDGGGGGGGGGGGGGGGGGGGGGGGGGGGGGGGGGGFEFFGGGGGGGGGGGFGGGGGGFGGFGGGGGGGDC++,,C,,,,:4,,+B,,,,,,,,++8++++,,,,,,<,33,:,3,6:+8<,,3+5>:*,773,,,79,,,,1***1*2*=:*47,,*6***++7++57+?>++++2+9+5++++++42+=++++55*)**/)*2@5
@M03495:532:000000000-M42H9:1:2104:25324:18199 1:N:0:ACAGGAAA+TAGACAAT
GTCAGCATGTGAGCTTTGGAATAGTAATTCGTTGACGACAGAAGGAGCAAGATAACGACCACAGGGAGGGTGGTTTATCAACGGCAAAATATAGATCGGAAGAGCACACGTCTGAACTCCAGTCACACAGGAAAATCTCGTATGCCGTCTTCTGCTTGAAAAAAAAAAAAAAAACAGATAAGATTCAGGCTGTTACAATATACTTTAGTCGAAGTTATTAGGAGTGCCCCTCTCACTCCTCATATGAACAA
+
CCCCCGGGGGGGGGGGGGGGGGGGGGGGGGGGGGGGGGGGGGGGGGGGGGGGGGGGGGGGGGGGGGGGGGGGGGGGGGGGGGGGGGGFEGGGGGGGGGGGGGGGGGGGGGGGGGGGGGGGGGGGGGGGGGGGGGGEEGGGGGGGGGGBFGGGGGFFGGGGGGGGGGGGC@>1***=<,,3C,?,,,77,,2*+,2+?,,,,5F@F9C+,+*4***++5++++5*+*+0*2/7;*+++2*+*20+03*3<:2
@M03495:532:000000000-M42H9:1:2104:13703:18212 1:N:0:ACAGGAAA+TAGACAAT
GTCAGCATGTGAGCTTTGGAGTGAAATCTCTTGTCTTAAGGAATAAAGGAAAAAGATTCCGTCGGAGGCTCGGTGCTCTACAGGTTCAACCTTTGTACTCTATTATTGCCTCACATTCCATCTCTTGTGAAAATATATTTGATTGGCTTTTCTGCAGGTTGTTTGCCAGGACTTTCCAAGACCTCCACTAGAAAACACAATAAACTTTTTGGAAGCTGGACAACTATCTTCATTTTTCAGAAACAGTGAAC
+
CCCCCGGGGGGGGCGGGGGGGGGGGGGGGGGGGGGGGGGGGGGGGFFGGGGGGGGGGFGGGGGGGGGGEGGEGGGGGGGGGGGGGGGGGGGGGGFGGGGGGGGGGGGEGGGGGGF?FGGGGGGGFGGGGGDFF9FEFGGGGGGGGFGGGGGGGFGGFGFFGGGGGGGGGGGGGGGGFECEF8FFGGGDFGG:FFG8FFGGGGGGGGGGCEEC7EGFFGGGGGGGGGGFGGGFGGEGGFGGGGF:FFF9:@;
@M03495:532:000000000-M42H9:1:2104:25251:18246 1:N:0:ACAGGAAA+TAGACAAT
GTCAGCATGTGAGCTTTGGAATGTAAATTCGTTGACGACAGAAGGAGCAAGATAACGACCACAGGGAGGGTGGTTTATCAACGGCAAAATATAGATCGGAAGAGCACACGTCTGAACTCCAGTCACACAGGAAAATCTCGTATGCCGTCTTCTGCTTGAAAAAAAAAAAAAAAAAAATAAAGTCAACGAGTAAAGATAAAAATAGCTCTCATAGATGACTGTATATATCGCAGACCACTATTATATTTTCA
+
CCCCCGGGGGGGGGGGGGGGGGGGGGGGGGGGGGGGGGGGGGGGGGGGGGGGGGGGGGGGGGGGGGGGGGGGGGGGGGGGGGGGGGGGGGGGGGGGGGGGGGGGGGGGGGGGGGGGGGGGGGGGGGGGGGGGGGGE8FFFGGGGGGGGGGGGGGGGGGGGGGGGGGGG>3*11***4+722,,,,,,***4+,,,+,,,72+++,23+72+0+++009+0++0+2++++2*******/++++*+++*++++
@M03495:532:000000000-M42H9:1:2104:26523:18254 1:N:0:ACAGGAAA+TAGACAAT
GTCAGCATGTGAGCTTTGGATGGTTCTGGTTTATCAACGGCAAAATATAGATCGGAAGAGCACACGTCTGAACTCCAGTCACACAGGAAAATCTCGTATGCCGTCTTCTGCTTGAAAAAAAAAAAAAAACAAAGAACATTATAGATCTAAAGTACGGTACATTACTTTAGACCTACACCATAAATCATATGTGATGGACACACGCTAATCATCAGCATGCACAACCATATTCACAGCTCTACACTGTCTGC
+
CCCCCGGGGGGGGGGGGGGGFGGGGGGGGGGGGGGGGGGGGGGGGGGGGGGGGGGGGGFGGGGGGGGGGGGGGGGGGGGGGGGGGGGGGGG@DFEGFGGGGGGGGGGGGGGGGGGEGGGGC>FG+8++8+,,,,8B8,C3,,,,,3,,,8@>,:,8+,+8@=,333,,,,,,,33>,,,3,7>,,3,,,3,,,73,,,7,2,*>1***,,,,,,,,66,,4,+**/*3+1>+++++*00+1+12+++3+++
@M03495:532:000000000-M42H9:1:2104:14035:18326 1:N:0:ACAGGAAA+TAGACAAT
GTCAGCATGTGAGCTTTGGAGTGAAATCTCTTGTCTTAAGGAATAAAGGAAAAAGATTCCGTCGGAGGCTCGGTGCTCTACAGGTTCAACCTTTGTACTCTATTATTGCCTCACATTCCATCTCTTGTGAAAATATATTTGATTGGCTTTTCTGCAGGTTGTTTGCCAGGCCAAGACCTCCACTAGAAAACACAATAAACTTTTTGGAAGCTGGACAACTATCTTCATTTTTCAGAAACAGTGAACAACCC
+
CCCCCGFGGFGCFGGFGGGGGGFGGGGGGGGGGGGGGGGGFFGGGGFGGGGGGGEFFFGFFEFGDGGGGGGGGGGGGGGGGGGGEFFGGGGGGFGFGGGGGGGGGGGFGGGGCGFGGFGGGFGGGGGGGG9FGGFFC<FFGGGGF?FFEGGGGGFGGEFCGGGGGFDFGGGGGGGGGG@EGGGGGFGGGGGFGG@9DGDGCFFGGGGGEGGGGGGGGGGGG;ECEGFFFGGGGGGGFFGGGGFFFFFGFGG
@M03495:532:000000000-M42H9:1:2104:5098:18340 1:N:0:ACAGGAAA+TAGACAAT
GTCAGCATGTGAGCTTTGGATGGTTCTGGTTTATCAACGGCAAAATATAGATCGGAAGAGCACACGTCTGAACTCCAGTCACACAGGAAAATCTCGTATGCCGTCTTCTGCTTGAAAAAAAAAAAAAATATTATGCTTTAATACATGATACTATAGCCGAAAACTTCAAATCGAAGTCTCAGCGTGAAGATCCGGCAATTCACTACTAAGTTTTTAAATAACATACGTACTGAAGAAGACCATGAATTCCA
+
CCCCCCGGGGGFFFGGGGGGGFDFGGGGGGGGGGGGGGGGGGGGGGGGGGGGGGCGGEGGGGGGGGGGGGGGGGGGGGGGGGGGGGGGGGCCEGAGGGGFCFGGGGGEGGGGGGGCGCEFGGGC+446,CD,,<,,,5<8,C,8,,,,,:3C8<C<,,+8+@+,@,,,,33,+,@*6,,,,7@:C7>@C,>CG,*1**,,76?9,,6,,,,6,,*,,6,,+2>+++3+<*3++0++5++5**)>+++2+;+
@M03495:532:000000000-M42H9:1:2104:7689:18344 1:N:0:ACAGGAAA+TAGACAAT
GTCAGCATGTGAGCTTTGGTGGATGTGGAATGTGTGCGATCCATGAGCATCATCCAGACCTGGTTTATCAACGGCAAAATATAGATCGGAAGAGCACACGTCTGAACTCCAGTCACACAGGAAAATCTCGTATGCCGTCTTCTGCTTGAAAAAAAAAAAAAACAGAGACAAAAACTGATAGAATGAAGAGGAGTACGTACTAAAAGTAGGTAGTTCGAGGCAAAGAGAGCAATACGAGGCCGCGCATCGAA
+
CCCCCGGGGGGGGGGGGGGGGGGGGGGGGGGGGGGGGGGGGGGGGGGGGGGGGGGGGGGGGGGGGGGGGGGGGGGGGGGGGGGGGGGGGGGGGGGGGGGGGGGGGGGGGGGGGGGGGGGGGFGGDFFGGGGGGGGGGGGFGGGGGGGGGGGGGGGGEG+6+53:,,,,,,7,,**,7,,3737,,3,,,,,,>,>,*67*6,,,,,,,,,,,,,,4*,,****24+=***+*+0+*******)/*/*1***
@M03495:532:000000000-M42H9:1:2104:25543:18355 1:N:0:ACAGGAAA+TAGACAAT
GTCAGCATGTGAGCTTTGGAATTAGTAAATTCGTTGACGACAGAAGGAGCAAGATAACGACCACAGGGAGGGTGGTTTATCAACGGCAAAATATAGATCGGAAGAGCACACGTCTGAACTCCAGTCACACAGGAAAATCTCGTATGCCGTCTTCTGCTTGAAAAAAAAAAATAAACATTATAAGCATATCACTGGTACGTCCATGGCAACTTATCTACTATCAACACAGATACAACTGCACACATGTCACA
+
CCCCCGGGGGGGGGGGGGGGGGGGGGGGGGGGGGGGGGGGGGGGFGGGGGGGGGGGGGGGGGGGGGGGFGDGGGGFGGGGGGGGGGGGGGGGGGGGGGGGGDGEGGGGGGGGGGGGGGGGGGGGGGFGGGGGGGGGGC?FCFGGGGGGGGGGFGGGGGGGFGGGGGGGGG*,8,,,3,,,,,777,,3,7,,,,,,2,1,,*427,44,6,2,;,,,2+++5+<8+***0+=5+=+2<++3+2*<++++51
@M03495:532:000000000-M42H9:1:2104:9147:18366 1:N:0:ACAGGAAA+TAGACAAT
GTCAGCATGTGAGCTTTGGAATTAGCTGGTTTATCAACGGCAAAATATAGATCGGAAGAGCACACGTCTGAACTCCAGTCACACAGGAAAATCTCGTATGCCGTCTTCTGCTTGAAAAAAAAAAAAAATCAAGAGCGAAACAAAAATGCATGATAAACAATCCATCCCAAAACTACAGAACATACATATTTAACTACGACAAAGAGACATGGGGAAGCAGATAGATCGGAAGAGCAACCGTCTGACCTCCA
+
CCCCCGGGGGGGGGGGFGGGGGGGGGGGGGGFGGGFCGGGGGGGGGGGGGGGFGGGEEFGGGGGGGGGGGFGGGGGFFFGGGGGDGGGGGG,CFGGGGGGGCF@FGGGGGF9EEGFFFEEEGCG+6+8BB<F9?,,6@C+=FEFGE,BFGC9FGGFGGFF3,5@<,35BE,@C@C77BFE:>,3?CF@;7,@72@,,>>:1*,2<,,44;:,*11885<C7++?;+>***31+00+3**8/;)/3+2+01*
@M03495:532:000000000-M42H9:1:2104:21886:18390 1:N:0:ACAGGAAA+TAGACAAT
GTCAGCATGTGAGCTTTGGAATTAGCTGGTTTATCAACGGCAAAATATAGATCGGAAGAGCACACGTCTGAACTCCAGTCACACAGGAAAATCTCGTATGCCGTCTTCTGCTTGAAAAAAAAAAAAGAAAAAAACAGAATGTGTAATGCTATAGAGTATGACATTGAGAAGAACTCAGACCAATGTGAGTCACGACCGTCTCGATACAAATATACAAATTGTCGACCTATCACCGTCACAACAGCTGTCGT
+
CCCCCGGGGGGGGGGGGGGGGGGGGGGGGGGGGGGGGGGGGGGGGGGGGGGGGGGGGGGGGGGGGGGGGGGGGGGGGGGGGGGGGGGGGGG,EGGGGGGGGGGGGGGGGGGGGGGGGGGGGGGG>8++4::,8++88F,,,3,,8,,,,,,<8,,,3:,,,,:@,,,,,,,,33,,,,373,3,,3,,,,,,,*1***6*22,,,2*,,4,?,,,,,,,,+2+**/**+++4+0*33**++*.+*+*2+2*
@M03495:532:000000000-M42H9:1:2104:14881:18424 1:N:0:ACAGGAAA+TAGACAAT
GTCAGCATGTGAGCTTTGGAATTAGCTGGTTTATCAACGGCAAAATATAGATCGGAAGAGCACACGTCTGAACTCCAGTCACACAGGAAAATCTCGTATGCCGTCTTCTGCTTGAAAAAAAAAAAAAAAAAAAGGAACTTACAGTATCACTCGGCATCAAATAAATACGTGCCCGCACCCCCGGTCATCGGGAGGAGACGACCGTTCTGCGGATGAAATCAATGCAATCGGCGCGCGACCGCCGCGGACGT
+
CCCCCGGGGFGGGG9CFGGFGGEGGGGGGGGGGGGGGGGGGGCD8FDFGGAFGGGGGGGFGGDFGGFFFE@FGGGGGGFGGGGGGG8,EAC6EFFGGDGGGGEBCFGGFFEG?CF<FC<F@:BF+@+4+@++833,33,88,3@,,3,3,3,*3*5*,,,73337,7,*,56D,********1*1*4?+2=**4*;*4**8:?81**1++*****++0+<++3++++0+2**2*******//)*:1)**//
@M03495:532:000000000-M42H9:1:2104:19479:18455 1:N:0:ACAGGAAA+TAGACAAT
GTCAGCATGTGAGCTTTGGAGACTGGTTTATCAACGGCAAAATATAGATCGGAAGAGCACACGTCTGAACTCCAGTCACACAGGAAAATCTCGTATGCCGTCTTCTGCTTGAAAAAAAAAAAGACCAATATAAGAATGGAGATGTCATACATGATCTTCAGCCTTTGTCCTTTTCTCATGATGAGGAAGAACAGAATGTTTCCCACAAAACCAAAGATATACACCAGTGAGCAGCGCTGAGGCCATACGCC
+
CCCCCGGGGGGGGGGGGGGGGGGGGGGGGGGGGGGGGGGGGGGGGGGGGGGGGGGGGGGGGGGGGGGFGGGGGGGGGGGGGGGGGGGG@@FGGGGGGGGGGFGGGGGGGGGGGGGGGFEGG+++,,,88,,,<,AE,,,A<8,5EF@,,,,,85ADE<F,,76,,::C<,,F=,:3@=7,,33@@,>7,>,388,,=,,3,,,@,@3,<,3*2*>,,,2,6DF,D:/4,,,,>,4*1**3**)**02****
@M03495:532:000000000-M42H9:1:2104:16223:18500 1:N:0:ACAGGAAA+TAGACAAT
GTCAGCATGTGAGCTTTGGAGAAAACGGCCGATGCCCTGGTTTATCAACGGCAAAATATAGATCGGAAGAGCACACGTCTGAACTCCAGTCACACAGGAAAATATCGTATGCCGTCTTCTGCTTGAAAAAAAAAACACTTACACTTACCTCTGTGAAATATTCCTCCATGTCCCCCTCTGCTCAGCCAGTATATAATCCAGGACTCTCTGTATTAGACAGATAGATATAAGAACAGGGAGTTGTAGCTCCC
+
C@AB@FC@CC@6C-CCC@@FCE<C@@@;FCF@B@@<CC@FGC@FG<6,;CGFGBACE@@,99C@C6@F@CEF@@@@6:FG<<FCCCEE,9C?<EFGA,44,,,,598FGCC,,7+4B+9,<,CF<F<<<,CF74+3DFD<DFGGGFDFDFFD<FFGGGGCGG9FDDFGGGGG9CFGFGFEFFGGGGDFFFF9=FF3@F;FFFGGGFGFGGFGFFEFCCF6?9>BCEGFGF,=CGGC8:C*=B8,<1@C9CG
@M03495:532:000000000-M42H9:1:2104:6783:18524 1:N:0:ACAGGAAA+TAGACAAT
GTCAGCATGTGAGCTTTGGAGTGAAATCTCTTGTCTTAAGGAATAAAGGAAAAAGATTCCGTCGGAGGCTCGGTGCTCTACAGGTTCAACCTTTGTACTCTATTATTGCCTCACATTCCATCTCTTGTGAAAATATATTTGATTGGCTTTTCTGCAGGTTGTTTGCCAGGACTTTCCAAGACCTCCACTAGAAAACACAATAAACTTTTTGGAAGCTGGACAACTATCTTCATTTTTCAGAAACAGTGAAA
+
CCCCCGGGGGGGGGGGGGGGGGGGGFGGGGGGGGDFGFGGGGFGGGGGDEFGGGGGGGGGGGGGGGGGGGGGGGGGFGGGGGGGGGFGGGC@EFFGGGGGGGGGGGFFEFF@FFGGF,,<EDEFGEFGGFFFFCFGGGCFFFGFFGGGGEFDFEGGFGGD@4EFDEGGGGGGGGGGEFGGGGGGFFCFGFFFGFFGGGGGGGGGFGFFGGG77EGGGF6ECGE>EGFFGGFGGGGGGGGGAFAF?FFFFG,
@M03495:532:000000000-M42H9:1:2104:3071:18560 1:N:0:ACAGGAAA+TAGACAAT
GTCAGCATGTGAGCTTTGGAATTAGTAAATTCGTTGACGACAGAAGGAGCAAGATAACGACCACAGGGAGGGTGGTTTATCAACGGCAAAATATAGATCGGAAGAGCACACGTCTGAACTCCAGTCACACAGGAAAATCTCGTATGCCGTCTTCTGCTTGAAAAAAAAAAAAAACATCCAAATCACGAGGACACACGATACTTCAATGAAACACATACAATTATCACTACTACACATACATCTTCACAGAA
+
CCCCCGGGGGG9FFGGFGGGGGGGGGGGGGGGGGGGGGGGGGFDGGGDGGGCFGGGGGGGGEGGGGGGFGGGGGGFGFGGGGGGGGGGGGGGGGGGGGGGGGGGCCFGGGFGFEFFGCEFFGGFE?FFFGGGGGGGGAFFFGGGGGGGGEGC7FFFEEGGGGEFGGGGEF7*51*6,,6,,72,@,<*****42+****1*+,5,+2+2++4+**+?+?++2>++0<+2+++++20+++3+0*3+<*+000
@M03495:532:000000000-M42H9:1:2104:21432:18574 1:N:0:ACAGGAAA+TAGACAAT
GTCAGCATGTGAGCTTTGGAGTGAAATCTCTTGTCTTAAGGAATAAAGGAAAAAGATTCCGTCGGAGGCTCGGTGCTCTACAGGTTCAACCTTTGTACTCTATTATTGCCTCACATTCCATCTCTTGTGAAAATATATTTGATTGGCTTTTCTGCAGGTTGTTTGCCAGGACTTTCCAAGACCTCCACTAGAAAACACAATAAACTTTTTGGAAGCTGGACAACTATCTTCATTTTTCAGAAACAGTGAAC
+
CC-ACFCCFEFAFG<FEFG<CCCACEDFGGGFCGFFGGGFEFF8FGGGGFFEG?FGGFCFGGF@@E7:FGGGGGGGFEDGG9F@EFGGGGEFEAGFGGGGFFGCFGDGFE<FGGFGGGFGG<EFA?FEDE<EAFFFAFFEGDEAFGFE8=B<EGGAEEGGGC<=<<9EFGFFEFFDFDC9<EFGFGGGGGF3EFCGDFFFDF=EF,>EGGGGFGFGGGFCDCF?FGEGGGGG9:ECFGDGGGF>?8B;FF9
@M03495:532:000000000-M42H9:1:2104:11027:18579 1:N:0:ACAGGAAA+TAGACAAT
GTCAGCATGTGAGCTTTGGAGACTGGTTTATCAACGGCAAAATATAGATCGGAAGAGCACACGTCTGAACTCCAGTCACACAGGAAAATCTCGTATGCCGTCTTCTGCTTGAAAAAAAAAAAACAGAGGCGCAGGCCGAAACGCAGAGGAAGCCGGAGCCGTATAAGCAAGTGGGCGAGAGTCCAAAGCCAATTGCTAATGTCGGGCCTCCCGCCGCCCTGGGTGACAGTGACACCAGCAGGAGGCGCCAA
+
CCCCCGGFGFGFFGFGGGGGGGGFGGFFFGGGGGGGGGGGGGGGGEEFEFGGGGGGGGGGGGGGGGGGGGGGGFGFGGGGGGGGGGGGC6CFGGGGGGAFFGFGDEFFFGGGGC9=FF=+@++4:,,,4++++++>8+++++:++8>++,,:,,3@***51*>,,,,,,,,,8,6***4**7277CC++44+,7,+,,,,7+24**=8C**//*****/**2/8**0+202<+++2****;*)2**1*2**
@M03495:532:000000000-M42H9:1:2104:13483:18585 1:N:0:ACAGGAAA+TAGACAAT
GTCAGCATGTGAGCTTTGGAATTAGTAAATTCGTTGACGACAGAAGGAGCAAGATAACGACCACAGGGAGGGTGGTTTATCAACGGCAAAATATAGATCGGAAGAGCACACGTCTGAACTCCAGTCACACAGGAAAATCTCGTATGCCGTCTTCTGCTTGAAAAAAAAAAAAACACCAAGACAACAAGAAACGAGAAGTCACGATATAAGGGCAATCAGCATGACCAAATAAACACAGGTATGGCTCATCA
+
CCCCCGGGGGGGGGGGGGGGGGGGGGGGGGGGGGGGGGGGGGGGGGGGGGGGGGGGGGGGGGGGGGGGFGGGGGGGGGGGGGGGGGGGGGGGGGGGGGGGGGGGGGGGGGGGGGGGGGGGGGGGGGGGGGGGGGGGGCFFFGGGGGGGGGGGGGGGGG9FGGGGGGGGGE*55*,,6*5,,,,6,,332,3,*1*44<,7,4**41*+,+++**13<E+5+2++++3//+0+30+****+++08**0++3+
@M03495:532:000000000-M42H9:1:2104:8357:18607 1:N:0:ACAGGAAA+TAGACAAT
GTCAGCATGTGAGCTTTGGAGTGAAATCTCTTGTCTTAAGGAATAAAGGAAAAAGATTCCGTCGGAGGCTCGGTGCTCTACAGGTTCAACCTTTGTACTCTATTATTGCCTCACATTCCATCTCTTGTGAAAATATATTTGATTGGCTTTTCTGCAGGTTGTTTGCCAGGACTTTCCAAGACCTCCACTAGAAAACACAATAAACTTTTTGGAAGCTGGACAACTATCTTCATTTTTCAGAAACAGTGAAC
+
CCCCCGGGGGGGGGGGGGGGGGGGGGGGGGGGGGGGGGGGGGGGGGGGGGGGGGGGGGGGGGGGGGGGGGGGGGGGGGGGGGGGGGGGGGGGGGGGGGGGGGGGGGGFGGGGGGGGGGGGGGGGGGGGGGGGGGGGGGGGGCFFGGGGGGGGGGGGGGGGGGGGGGGGGGGGGGGGGGGGGGGGGGGGGGGGGGGGGGGGGGGCDDGGGGGGGGGGGGGGGGGGGGGGGGGGGGGGGGGGGGFGGFGGGG7
@M03495:532:000000000-M42H9:1:2104:3527:18631 1:N:0:ACAGGAAA+TAGACAAT
GTCAGCATGTGAGCTTTGGACTCCTGACTGGTTTATCAACGGCAAAATATAGATCGGAAGAGCACACGTCTGAACTCCAGTCACACAGGAAAATCTCGTATGCCGTCTTCTGCTTGAAAAAAAAAAAAAATGATAAAAAAAGGACCAACATGCTGACCTTGTATCAGAAACAACCCTACTATGTCAGAAGACGACAATACAATGTAAAGAGGAATCCAGTCTCAGATCAACACAAAAAACGAAGTATAATT
+
CCCCCGGGFGGGGGGGGGGGGGGGGFGGGGGEEGGGGGGGGGGGGGGGGGGGGGGGGGGGGGGGGGGGGGGGGGGGGGGGGGGGGGGGGGGGG<CFGGGGGGFFGGGFFCEFGGGGGCCGGGGGGF>88+,,,,,,C,,@C=C<,++,8+,,3,,@A,,3<,,7,3,7,,6,,,*3,,6,,,,332,72,,,***44,77>,2,72,,,6,4+2+++++++++3+0++20*+*//**/**/2>**+0+23+
@M03495:532:000000000-M42H9:1:2104:22958:18642 1:N:0:ACAGGAAA+TAGACAAT
GTCAGCATGTGAGCTTTGGTGCCGCCCTGGTTTATCAACGGCAAAATATAGATCGGAAGAGCACACGTCTGAACTCCAGTCACACAGGAAAATCTCGTATGCCGTCTTCTGCTTGAAAAAAAAAAAAAAACAATTATAAACAGAAATACAAAAAATCGTATACAAAAAGAGGGGACAATCAGGGCCTGAAGCTGAGTGGCAACATACAAACCGATGGCGTCTACAAGCAACGCCTACTGTGAGAATAGATC
+
CCCCCGGGGGGGGGGGGGGGGGGGGGGGGGGGGGGGGGGGGGGGGGGGGGGGGGGGGGGGGGGGGGGGGGGGGGGGGGGGGGGGGGGGGGGGEGGGGGGGGGGGGGGGGGGGFGGGGGGGGGGGG@68+38,,,3,8,,<338,,,,,,,:,:+8,,*3,,,77,,,***,,*1***3,,,,,,*6*17,,,,,,2,,**++*2+23+,4**1*4**2*****0+0+**+*******+++++*2++0+++0
@M03495:532:000000000-M42H9:1:2104:21164:18650 1:N:0:ACAGGAAA+TAGACAAT
GTCAGCATGTGAGCTTTGGTCCACCTGATCCTGGTTTATCAACGGCAAAATATAGATCGGAAGAGCACACGTCTGAACTCCAGTCACACAGGAAAATCTCGTATGCCGTCTTCTGCTTGAAAAAAAAAAAAAGGAAGACAACGAAAAAAAATCAAGAGAAGAAGACTATAAAATACAGCCGTGTCGGTCGCAAGCAAAGTGAGCCCAGAGCGGACCAATACGCAGGAACAACATGTCATGGAACGTCATGC
+
CCCCCGGGGGGGGGGGGGGGGGGGGGGGGGGGGGFFGGGGGGGGGGGGGGGGGGGGGGGGGGGGGGGGGGGGGGGGGGGGGGGGGGGGGGGGGGGGE<FFGGGGGGGGGGGGGGGGGGGGGGGGGGGGG:+@++8,:=<,3,8FF+8B+++,,333,,,@,,@73<>7,3,7,,3,7,,5*6*6>114*C*****4,,,2,+,++**42**44**2**30+********28***+3++++++*+1/*2*3+
@M03495:532:000000000-M42H9:1:2104:24434:18653 1:N:0:ACAGGAAA+TAGACAAT
GTCAGCATGTGAGCTTTGGAGACTGGTTTATCAACGGCAAAATATAGATCGGAAGAGCACACGTCTGAACTCCAGTCACACAGGAAAATCTCGTATGCCGTCTTCTGCTTGAAAAAAAAAAAAAAAAAACATAATATAATATACGCATAACTGTAAGTCATAATCGACTATACAATAATACACTATGCTGATTAGTACTCTACACACGATCAAACCTTACCTAATCAGTACCAACTTGTCTTATCGACGAC
+
CCCCCGGGGGGGGGGGGGGGGGGGGGGGGGGGGGGGGGGGGGGGGGGGGGGGGGGGGGGGGGGGGGGGGGGGGGGGGGGGGGGGGGGG@FGGGGGGGGGGGGGGGGGGGGGGGGGGGGGGG+48++6+++3,3,,,,,,,8,,3,++++,3,3,,,,37,,7@7,*,**5,,,,7,7,,,,3?,3,,,,,32,,,,,2,,,6,,,4*****4,2+/++5++++++5++3+51+02*2++++++,+//*1*2
@M03495:532:000000000-M42H9:1:2104:28257:18657 1:N:0:ACAGGAAA+TAGACAAT
GTCAGCATGTGAGCTTTGGAGGGCGAGGGTGGTTTATCAACGGCAAAATATAGATCGGAAGAGCACACGTCTGAACTCCAGTCACACAGGAAAAGCTCGTATGCCGTCTTCTGCTTGAAAAAAAAAAAAGTCGCTGACTGAATGAGAGCACTCTCTTTTTGAGTATCATTTTGTATCTAGGCAATCTCTTTCTCATTTGGTAGCTGTATTTTATCAAGCACTATTTGATTCTATCATCACGCATCAAGAAA
+
CACCCGAAFGGEGG<FGGGGGGGGECFGDCEGGGFFGGGGGEGGGE<FFGEGGGGGGGCFGGFFGGGEFGGGGFDEGGGFGGGGGCGG<F<FEE,,<FEGGGGGGGGEGGGGGGGGE@?E<FEGE3+>=+3,+++8+:,,,:,,,,<3+8,8,8,3@AFFCC3>,=@D,,7,8,3,3,3,,3,,,,,,23@B<,7@F,77,,,,,,2,7@;BCG++2+:*420?;<++55A1+++??+++**)420*++2*
@M03495:532:000000000-M42H9:1:2104:13628:18672 1:N:0:ACAGGAAA+TAGACAAT
GTCAGCATGTGAGTTTGGACGACAGAAGGAGCAAGATAACGACCACAGGGAGGGTGGTTTATCAACGGCAAAATATAGATCGGAAGAGCACACGTCTGAACTCCAGTCACACAGGAAAATCTCGTATGCCGTCTTCTGCTTGAAAAAAAAAAAAAAAAAACAAAGAGCACAAGCAAAAACACACTCCTAAGATGGTGCGCGATGCAATGAAAAATAAGAACACCAAATGACAACAAACCTGCAGAAAAACC
+
CCCCCGGGGGGGGFFGGGGGGGGGGGGGGGGGGGGGGGGGGGGGGGGGGGGGGGGGGGGGGGGGGGGGGGGGGGGGGGGGGGGGGGGGGGGGGGGGGGGGGGGGGGGGGGGGGGGFGGG<EFGGGGGGGGGGGGGGGGGGGGGGGGFGGFG+58*@>:>**3,,,,,,,,,3,,+,,+**4***+++,5,5<,,,5,,*******0++++3A78*+309+0****/*+++3++2A/*/****)+++*****
@M03495:532:000000000-M42H9:1:2104:8434:18733 1:N:0:ACAGGAAA+TAGACAAT
GTCAGCATGTGAGCTTTGGTCCAGCCTGAGTCCCTGGTTTATCAACGGCAAAATATAGATCGGAAGAGCACACGTCTGAACTCCAGTCACACAGGAAAATCTCGTATGCCGTCTTCTGCTTGAAAAAAAAAAAGTTAAAAAAGAGTAAGCGACCAGATACGACGAAGCAGAGTGTAAGTGGAGGATACTAGTTAGACTATACTGAGTCAGTAGAGCACTTGCAAAGTGAAGGTGAAGAAGAAGTGACTGTG
+
CCCCCGGGGGGGGGGGGGGGGGGGGGGGFGGFGGGGGE@DGGGGGGGGGGGGGGGGGGGGGGGGGGGGGGGGGGGGFGGGGGGGGGGGGFGGGFFGGGGFFECGGGGGGGGGGGGGGGGGGGGGGFGGGGGG++:,,8<,,3++,<<<,,+++++:,:7:5+@+3<**3,,63,,,,,,,,,,1*2,,27,,,,72,,,,7,7,22,6,,,,,42,,,,,++++++5;+1++5++3+++35+)2<+353++
@M03495:532:000000000-M42H9:1:2104:17576:18763 1:N:0:ACAGGAAA+TAGACAAT
GTCAGCATGTGAGCTTTGGTCCAGCCTGAGTCCTGGTTTATCAACGGCAAAATATAGATCGGAAGAGCACACGTCTGAACTCCAGTCACACAGGAAAATCTCGTATGCCGTCTTCTGCTTGAAAAAAAAAAAAGAAAAAAAAAAACGACCATCCCAGGCAAACACATTAGTGACGGCAACAAAAGGAAGATAAAACTCTACTAAAAAAACCCACAGAGCACAACTGACAGATGTCTGTTCATCAATACGCT
+
CCCCCGGGGGGGGGGGGGGGGGGGGGGGGGGGGGGGGGGGGGGGGGGGGGGGGGGGGGGGGGGGGGGGGGGGGGGGGGGGGGGGGGGGGGGGGGGGGG,CFGGGGGGGGGGGFGGFGGGGGGGGGGGGG=F6@+8,,:33+333++38*@3,,,,,3*6A73,,,,,7,,37,,****16,,2,,*4++22,,,7+,,,,,+7+7594=*/***1*++*+22**++++++0++0+3+++++3*++20+*/*
@M03495:532:000000000-M42H9:1:2104:21635:18822 1:N:0:ACAGGAAA+TAGACAAT
GTCAGCATGTGAGCTTTGGAATTAGTAAATTCGTTGACTGGTTTATCAACGGCAAAATATAGATCGGAAGAGCACACGTCTGAACTCCAGTCACACAGGAAAATCTCGTATGCCGTCTTCTGCTTGAAAAAAAAAAAAACGAAAAAAGAGAGATGCGATTAAGGCTGGAAAAAGGTACGGTAACCGACGGTTTTGCTGCGCAACTAGTGCAGAAAAATCTGCTCAAATTAATGCGCGCGTCTATAAAAATG
+
CCCCCGGGGGGGGGFGGGGGGGFGGGGGGGGGGGGGGGFGGFEFGGFEFGEFGGDGGGGGGEFGG@C7F@EG@FF?FEGGGGGGFCFFF@CFGFEGGGGFFGG,CCFFC:EFFGB?FGGGGDFC?C<FA<FFG::F+@++++88=F::FCGCFAC,8@>77E,@F@,*,,7,,6*7@E**5>*,35****6*1*4<,<,41*1*,+++7++5,>+*42<++++<<CC+0+3+<+*****/*/)0++0<6*3
@M03495:532:000000000-M42H9:1:2104:17848:18877 1:N:0:ACAGGAAA+TAGACAAT
GTCAGCATGTGAGCTTTGGAATTAGTAAATTCGTTGACGACAGAAGGAGCAAGATAACGACCACAGGGAGGGTGGTTTATCAACGGCAAAATATAGATCGGAAGAGCACACGTCTGAACTCCAGTCACACAGGAAAATCTCGTATGCCGTCTTCTGCTTGAAAAAAAAAAAAACAAAAAACAAGAACACAAAATGAACATATGAAAACAATATCGTAATATATAATTGAATGAGAACTAAAACACGAGAAC
+
CCCCCGGGGGGGGGGGGGGGGGGGGGGGGGGGGGGGGGGGGGGGGGGGGGGGGGGGGGGGGGGGGGGGGGGGGGGFGGGGGGGGGGGGGGGGGGGGGGGGGGGGGGGGGGGGGGGGGGGGGGGGGGGGGGGGGGGGG?EGGGGGGGGGGGGGGGGGGGGGGGGGGGGGGDB5>*3,53***,2,,4,3,,6,,,,+7?<?,+,+,55+**++,5*0+**++2+++++++3+24+++0+33++****)***+
@M03495:532:000000000-M42H9:1:2104:15081:18935 1:N:0:ACAGGAAA+TAGACAAT
GTCAGCATGTGAGCTTTGGAATTAGTAAATTCGTTGACGACAGATAACGACCACAGGGAGGGTGGTTTATCAACGGCAAAATATAGATCGGAAGAGCACACGTCTGAACTCCAGTCACACAGGAAAATCTCGTATGCCGTCTTCTGCTTGAAAAAAAAAAAAAGTATATTTTGCAGATACTGTGTTGAGCCAAGAGATTTAAGAAAATGCTTAGATATCAGCCTTCAGACGCATTACGACCAATAGTGCCG
+
CCCCCGGGGFGFGFGFGGGGFGGGGGGGDGFGGEGGGGGGGGGGGGGGGGEGGGGEGGGGGGGGGGGGGGGGGGFEGGGGFGGGGACEFGGGGGGFGGGGEEGGGGGGGGGGGGEGGGGGGGGGGGG,4CFFFGFGGGGFGGD?EEDAFGGGGGGGG7FG@3@3,,,,7,,7,7@,;A,,,,,77,,;,,>,<,C8AF9,7B,,<7?,,,6,75+3<+9++5*3+++1;>*>*3:C;:*38C5+<+*+03*
@M03495:532:000000000-M42H9:1:2104:12838:18969 1:N:0:ACAGGAAA+TAGACAAT
GTCAGCATGTGAGCTTTGGAATTAGTAAATTCGTTGACGACAGAAGGAGCAAGATAACGACCACAGGGAGGGTGGTTTATCAACGGCAAAATATAGATCGGAAGAGCACACGTCTGAACTCCAGTCACACAGGAAAATCTCGTATGCCGTCTTCTGCTTGAAAAAAAAAAAAAAAAAAAAAAAAAAAAAACAGTGATGAGACAATCGGAGGACGACACAAGACATGCAAACGGACGAGGCAACACACGGAA
+
CCCCCGGGGGGGGGGGGGGGGGGGGGGGGGGGGGGGGGGGGGGGGGGGGGGGGGGGGGGGGGGGGGGGGGGGGGGGGGGGGGGGGGGGGGGGGGGGGGGGGGGGGGGGGGGGGGGGGGGGGGGGGGGGGGGGGGGGGC?FGGGGGGGGGEGFGGGGGGCGGGGGGGGGGG@****4*44**1***/*2::***++0++++0<*00+*2***1***85******++++20+***/*2/*****0********
@M03495:532:000000000-M42H9:1:2104:15816:18975 1:N:0:ACAGGAAA+TAGACAAT
GTCAGCATGTGAGCTTTGGAATTAGTAAATTCGTTGACGACAGAAGGAGCAAGATAACGACCACAGGGAGGGTGGTTTATCAACGGCAAAATATAGATCGGAAGAGCACACGTCTGAACTCCAGTCACACAGGAAAATCTCGTATGCCGTCTTCTGCTTGAAAAAAAAAAAAAACAAAAAAAAAACACTCAAATTCTCGCTAAACTCCTCACGCATGACGTGTACCTCTTGCTACACATGCATCAGAGCTA
+
CCCCCGGGGGGGGGGGGGGGGGGGGGGGGGGGGGGGGGGGGGGGGGGGGGGGGGGGGGGGGGGGGGGGGGGGGGGGGGGGGGGGGGGGGGGGGGGGGGGGGGGGGGGGGGGGGGGGGGGGGGGGGGGGGGGGGFGGGEFGGGGGGGGGGGGGGGGGGGGGGGGGGGGGGG>*55*,36>*****412*+++,,,2+,,4*44*+++3+02<******+2*1*+*+30+++230+0+8<++32*3<+9+*0+
@M03495:532:000000000-M42H9:1:2104:21174:19017 1:N:0:ACAGGAAA+TAGACAAT
GTCAGCATGTGAGCTTTGGACTCCTGACTGGTTTATCAACGGCAAAATATAGATCGGAAGAGCACACGTCTGAACTCCAGTCACACAGGAAAATCTCGTATGCCGTCTTCTGCTTGAAAAAAAAAAAAAAAAAACAGAAACAAACAAGCCACATAATCAAACACTGCATAACCAAACGAACAACAAAAGTTAACCTCGCCATCCAGAAAATAAAAAGAAGAGAAATCTGACTACAACCCACATGGTCTCGC
+
CCCCCGGGGGGGGGGGGGGGGGGGGGGGGGGFGGGGGGGGGGGGGGGGGGGGGGGGGGGGGGGGGGGGGGGGGGGGGGGGGGGGGGGGGGGGG<CFGGGGGGGGGGGFGGGGGFGGGGGGGGGGGG+@++3++88,,:<F<:,:,8,8:+,,,,,8,,,,,7D,38,,,3,3,,*56**64*,4323,,73@22,?,=****,4,++2,+++,+++*3*+87*2+++++++++++0+*****)+*+2+++1
@M03495:532:000000000-M42H9:1:2104:13478:19034 1:N:0:ACAGGAAA+TAGACAAT
GTCAGCATGTGAGCTTTGGAATTAGTAAATTCGTTGACGACAGAAGGAGCAAGATAACGACCACAGGGAGGGTGGTTTATCAACGGCAAAATATAGATCGGAAGAGCACACGTCTGAACTCCAGTCACACAGGAAAATCTCGTATGCCGTCTTCTGCTTGAAAAAAAAAAATATTTCTAATGTCGTCACTGAAGATGCGTCTGGTGTTGTGGATCTTTTTCATGGTATTTATAAAGCTGTTTCCGACACTT
+
CCCCCFEDFGGFFFAEFGGGFFEEG<FG<ECEDFGGGGGCGGGFGGFGGGGGGGGGGGGFGGGGCGE@DBCEEGGFFGGGGGFGGGCECFFCFFGFFGGFGGFGGGGGFEFGGDFFFFGFDEFGFFGGGGGDG=FEF,4ADFGGGGGGE@FDGC<FGBF5DEFCCGGGG@C,@,,,37@=7D@,,5>>CA,7,?,?<,16=CE,724*66**2+++5+2<<+3+5><+++1+4<:++3++3+;?**)/*0<
@M03495:532:000000000-M42H9:1:2104:14320:19070 1:N:0:ACAGGAAA+TAGACAAT
GTCAGCATGTGAGCTTTGGAATTAGTAAATTCGTTGACGACAGAAGGAGCAAGATAACGACCACAGGGAGGGTGGTTTATCAACGGCAAAATATAGATCGGAAGAGCACACGTCTGAACTCCAGTCACACAGGAAAATATCGTATGCCGTCTTCTGCTTGAAAAAAAAAACAAAAACTATCAGAAATTATACTTGCTTTACAATGGTAATCATAATGGCAGACTTCATCTACAGAAGGTGCACTGTAGTGT
+
CCCCCFFA@CEEF9EEE6FFF@@<EF@@<F<@@EFFCGGGG@FA,6,,<CCCEFGFFCFGG:+C6E@FGGCEEEGFGFGGGA<C:++C@FFGFA9E<EFGG7CE8EFFE8,CFGFGGG<EGCFGGGGGFGGGGFDFG<,AFGFGGFFEFEGGGDC?BBFDFDFFGGGGFG*6,,,3*,,37,7,3,37,@@,,,7,,,2,,,,6,,2@,,,,,,6,,6,,**,5<<+++3++<++52:+>+362+1;++0+
@M03495:532:000000000-M42H9:1:2104:15288:19093 1:N:0:ACAGGAAA+TAGACAAT
GTCAGCATGTGAGCTTTGGTTTATCAACGGCAAAATATAGATCGGAAGAGCACACGTCTGAACTCCAGTCACACAGGAAAATCTCGTATGCCGTCTTCTGCTTGAAAAAAAAAAAAAAAAACTCAACGAAATAAGGAATTACCGTAACGGAACAAAGAGTACAAGGACCAGAGAGTATCATCGAGCTAGGAATAGATCGACGTAAGTCTAGACATGTAACTACTTCAGAATGTGCCAGATAACATACTGGA
+
CCCCCGGGGGGGGGGGGGGGGGGGGGGGGGGGGGGGGGGGGGGGGGGGGGGGGGGGGGGGGGGGGGGGGGGGGGGGGGGGGEEGGGGGGGGGGGGGGGGGGGGGGGGGGGGGGGF+88+++8,,8,,++8+,,,,,,,,,,,,++>C++++**,,33,,7,,,,,,,,*1,6,,*,,37,,,,,*14,,6,,,,7,,,4=**4***5+,+++,24++55+++0++53+++++00++2+*+00*+++*+++2
@M03495:532:000000000-M42H9:1:2104:12427:19120 1:N:0:ACAGGAAA+TAGACAAT
GTCAGCATGTGAGCTTTGGTCCAGCCTGAGTCCCTGGTTTATCAACGGCAAAATATAGATCGGAAGAGCACACGTCTGAACTCCAGTCACACAGGAAAATCTCGTATGCCGTCTTCTGCTTGAAAAAAAAAAAAAAATGAAAAAACTCAAGATACTCTGGAATCTCCAGTCCCAAACGTACGTACATCTGACCAGCAAGTGACTAATTCATCCGATGCCACTCTGTTAACACATTACTGATCATCTGTCTC
+
CCCCCGGGGGGGGGGGGGGGGGGGGGGGGGGGGGGGGGGGGGGGGGGGGGGGGGGGGGGGGGGGGGGGGGGGGGGGGGGGGGGGGGGGGGGGGGGGGGGCFGGGGGGGGGGGGGGGGGGGGGGGGGGGGGGE66838,3,,3,,33,,,,,,,,:33,,,:,,,,:>,,3,,,3,,**,,51,,11,7,,3,57>,,,,7,,2,<,6,,,,6,*4*41++2+52+3+++3+0*+++++++1+3,+++++++
@M03495:532:000000000-M42H9:1:2104:26136:19153 1:N:0:ACAGGAAA+TAGACAAT
GTCAGCATGTGAGCTTTGGACTCCTGACTGGTTTATCAACGGCAAAATATAGATCGGAAGAGCACACGTCTGAACTCCAGTCACACAGGAAAATCTCGTATGCCGTCTTCTGCTTGAAAAAAAAAAAAAAAACGATAACAACAAGGATATGTCGCACTAGTCGTGCGTTATCAAGATAACGGTACTTGTTAACAAGCAGCGAGACGCGAGTTGTTGAGACACATACTTCTGCATCAATGACGTGGAACGTA
+
CCCCCGGGGGGGGGGGGGGGGGGGGGGGGGGGGGGGGGGGGGGGGGGGGGGGGGGGGGGGGGGGGGGGGGGGGGGGFGGGFGGGGGGGGGGGG@CFFFGEGGGGGFGFGGGGGGGFGGGGGGGGGG8486+3++++3+3,3,::,,,:,38,:,+5+373,,3******1,7,,,3,,,,*****73,,,,2,,,,,,,2***44*34***4++**30;+*2*++2++3+++0++++30+21)***23*/*
@M03495:532:000000000-M42H9:1:2104:23673:19154 1:N:0:ACAGGAAA+TAGACAAT
GTCAGCATGTGAGCTTTGGTCCGCCTGAGTCCCTGGTTTATCAACGGCAAAATATAGATCGGAAGAGCACACGTCTGAACTCCAGTCACACAGGAAAATCTCGTATGCCGTCTTCTGCTTGAAAAAAAAAAAAAGCAACAACGAAAAAAACAAAGCAGCAGATCTAGCATCAAGAAACATCTTACACACTCCGACACCCACGAACACTCAAACACACCGTACACACACATACACACTTATCACACTCCAGA
+
CCCCCGGGGGGGGGGGGGGGGGGGGGGGGGGGGGGGGGGGGGGGGGGGGGGGGGGGGGGGGGGGGGGGGGGGGGGGGGGGGGGGGGGGGGGGGGGGGGEFFGGGGGGGGGGGGGGGGGGGGGGGGGGGGDF4+63,3=,,B>+++++,++3,,,,,3,,,5,,,33,>,,,,,,,,3,6,,,2,,,7,*,,,***41*<<:4=*4*2+++3<<*8*4**/;;*2+/**2+0+03</*3++2+8<+**20++
@M03495:532:000000000-M42H9:1:2104:22585:19173 1:N:0:ACAGGAAA+TAGACAAT
GTCAGCATGTGAGCTTTGGTTTATCAACGGCAAAATATAGATCGGAAGAGCACACGTCTGGACTCCAGTCACACAGGAAAATCTCGTATGCCGTCTTCTGCTTGAAAAAAAAAAAAACTCAAAAAGGAAGTGACGGCTAACTACGTGCTAGGAGCCGCTGTAATAAGGAGGGCACAAGGGTTGTCCGTAATTACTGGGTGTAACGGGAACCCAATCGGGAGACCAAGTGGGAAGTGCGATCCATGGGCTAA
+
CCCCC?FEFFFGGGGGFGGGGGFFGGGDEEFGGFEFFGGGGGGGDCDCEFGGGGGGFGGG8EFGEFGGGDEGDGGAF@FGEF@FGGFGGGGGGGG@GFGGGEFF<FFGGD:FF+++8+,,C:8?++4BFGF,9,3+83=FF,<,8,,++3,,:,+C+++38@@,,,7,,<***>*3,3,*5FC*3,*,,4*22,@,,,6=*+7+*414******+343*8*;8**25<+2:*<8?C+*:F**1<0*/2**+
@M03495:532:000000000-M42H9:1:2104:9315:19185 1:N:0:ACAGGAAA+TAGACAAT
GTCAGCATGTGAGCTTTGGAGTGAAATCTCTTGTCTTAAGGAATAAAGGAAAAAGATTCCGTCGGAGGCTCGGTGCTCTACAGGTTCAACCTTTGTACTCTATTATTGCCTCACATTCCATCTCTTGTGAAAATATATTTGATTGGCTTTTCTGCAGGTTGTTTGCCAGGACTTTCCAAGACCTCCACTAGAAAACACAATAAACTTTTTGGAAGCTGGACAACTATCTTCATTTTTCAGAAACAGTGAAC
+
CCCCCGFGGGGGGGGGGGGGGGFGGGGGGGGGGGGGGGGGGGGGGGGGGGGGGGGGGGGGGGGGGGGGGGGGGGGGGGGGGGGGGGGGGGGGGGGGGGGGGGGGGGGGGGGGGGGGGFFGGGGGGGGGGGGGGGGGGGGGGDFGGGGGGGGGGGGGGGGGGGGGGGGGGGFGGGDFGGGGGGGGGGGGGGFGGGGFFGGGGGGGFFEFGGGGGFGGGGC6DFEFGGGGCFGGGGGCFGGGGGFGGGFDGG7
@M03495:532:000000000-M42H9:1:2104:25966:19212 1:N:0:ACAGGAAA+TAGACAAT
GTCAGCATGTGAGCTTTGGTCCAGCCTGAGTCCTGGTTTATCAACGGCAAAATATAGATCGGAAGAGCACACGTCTGAACTCCAGTCACACAGGAAAATCTCGTATGCCGTCTTCTGCTTGAAAAAAAAAAAAACGCTACTACAGACTACACACAGGATAAAATCCTACCATCTGAATCCTCACTTTACAACACTCTATACTTAGTTAATATTCCCTTCAAAGCATCTTTCGATAGATGCACTACCTCATA
+
CCCCCGGGGGGGGGGGGGGGGGGGGGGGGGGGGGGGEEGGGGGGGGGGGGGGGGGGGGGGGEGGGGGGGGGGGGGGGGGGGGGGGFGGGGGGGFGGGF,,CFFGGGGGGGFGGGGGGGGG=ACCAFFFDGCCC+++6BB:,,8,,,3,3B,:,8+,,3,:D,,,,:,,:,,:,>,3,,3,,3,6F3,,37>7,6>,7;2,,2,,,,,27,,626,>92:9265<,141,,5**+**2++++<8<+:C++>+
@M03495:532:000000000-M42H9:1:2104:26255:19220 1:N:0:ACAGGAAA+TAGACAAT
GTCAGCATGTGAGCTTTGGTCCAGCCTGAGTCCTGGTTTATCAACGGCAAAATATAGATCGGAAGAGCACACGTCTGAACTCCAGTCACACAGGAAAATCTCGTATGCCGTCTTCTGCTTGAAAAAAATAAAATTCAACCCAAAATCTGCGGTCCCAGCATTGGATTCATTTGGAGCACTAATCCTCGCAGGGATCCACCTCGTAGAAACTCGTATAGCACAGGAAGCTCGGTACTGGCTCATCTATTATA
+
CCCCCGGGFEFFD@FEGGGGC@EFCFFGGGEEGGGGGGGFFGGGGEEGGGG<CEFC<CFGGGGG@GGGGGGGGE@EFCGCCCFCFCFF@FGGGC<FGG,6FCEFDFA<?:FECEFGFGFGG@E9FF7F,:5,:,:,5@<B+++,,,:F,5++B+83C,,67C,=,?5,,C,C@,,,,+@<=,,C<,C+:++8++@35,@:,@FF7**22?,?:,64,6>2?8,,6,4,68/5=,7,,+1*3++,+++5=9+
@M03495:532:000000000-M42H9:1:2104:21256:19224 1:N:0:ACAGGAAA+TAGACAAT
GTCAGCATGTGAGCTTTGGAGTGAAATCTCTTGTCTTAAGGAATAAAGGAAAAAGATTCCGTCGGAGGCTCGGTGCTCTACAGGTTCAACCTTTGTACTCTATTATTGCCTCACATTCCATCTCTTGTGAAAATATATTTGATTGGCTTTTCTGCAGGTTGTTTGCCAGGACTTTCCAAGACCTCCACTAGAAAACACAATAAACTTTTTGGAAGCTGGACAACTATCTTCATTTTTCAGAAACAGTGAAC
+
BAA<<CFFFGFCEEGGAFGFEFGECCFFCGCGGGGGGGGGFGFGC<FGFGCFEAB<AEEFGFFGGEGGGGGGGGGCGGFGGGGGGGFAEFEEEFFGGFFGGGGGFGEAFGGG<FF9FFCFGGCFFAFGGG<,CFGGGGGGGGGGGGGGG<EEGGGG?EGFGGGFGGCEDFGFC<FFCEFGGEFFGG8FGF9FG9FGBFDFGGEA==EFAEED,@C6@FFFFGCGCFGAFCFEGGCA;FCCCFFGC?FGGG7
@M03495:532:000000000-M42H9:1:2104:15634:19226 1:N:0:ACAGGAAA+TAGACAAT
GTCAGCATGTGAGCTTTGGTCCGCCTGAGTCCTGGTTTATCAACGGCAAAATATAGATCGGAAGAGCACACGTCTGAACTCCAGTCACACAGGAAAAACTCGTATGCCGTCTTCTGCTTGAAAAAAAAAAAAGGAAAGGAAGGGAAATCATAAGCACAGGCAAGAGACTTTTCAGCTTACTGTGACAGCGGAGTGTCTTGTTTGTTTTATAAAATCTACATAAAAGTATAAGGCACATCTAATTTAAAGCT
+
CCCCCGGGGGEFDGGGGGGGGGGGGGGGGEGFGGGEGGGGGFFGGDGECFGGGGGGGGGFGDCFFEFGGGGGGGGGGGGGGGGGFGGFGGFGGGGGG,?EFFGCFGGFEGGGGDFGGEEEE<<A=FCGGG:383,:>,3A,,++,,,,:,,,:,,,,,3,+:3@,,,,,,,733,@,,,,7,,,,,3,,**:*565,72,2,6?,,,,7,,,,6@52,,4B++?<+01++5++****5+++5+,4;1>+A+
@M03495:532:000000000-M42H9:1:2104:15415:19252 1:N:0:ACAGGAAA+TAGACAAT
GTCAGCATGTGAGCTTTGGTCCAGCCTGAGTCCCTGGTTTATCAACGGCAAAATATAGATCGGAAGAGCACACGTCTGAACTCCAGTCACACAGGAAAATCTCGTATGCCGTCTTCTGCTTGAAAAAAAAAACGACGAAACAAACTATCATGCCTACCACGAATTCCATACCAACGACTGCTCATATCCACTCCTACACTGAAGTTCTGCACACACCATTACTCTAACGACCTGTCTGCCAGTGGTGAGAA
+
CCCCCFGGFGGGGGGGGGGGGGGGGGGGGGGGGGGGGFGGGGGGGGGGGGGGGGGGGGGGGGGGGGGGGGGGGGGGGGGGGGCFGGGGGFGGGGGCGDFC,EFGGGGGGGGCFGFCCFFCFFGCFFGCGDEF++@++++++,,:,55,7C,,33,,,:,,3++,+,:F,,,,,,+8*5::,7,;=3=,,,,,,,,2,,,7>,,2,6,,,6=,,6:***4,,652,,1>*=****++++1+0+)7*1*+*++
@M03495:532:000000000-M42H9:1:2104:14010:19267 1:N:0:ACAGGAAA+TAGACAAT
GTCAGCATGTGAGCTTTGGAGTGAAATCTCTTGTCTTAAGGAATAAAGGAAAAAGATTCCGTCGGAGGCTCGGTGCTCTACAGGTTCAACCTTTGTACTCTATTATTGCCTCACATTCCATCTCTTGTGAAAATATATTTGATTGGCTTTTCTGCAGGTTGTTTGCCAGGACTTTCCAAGACCTCCACTAGAAAACACAATAAACTTTTTGGAAGCTGGACAACTATCTTCATTTTTCAGAAACAGTGAAC
+
CCCCCGGGGGGGGGGGGGGGGGGGGGGGGGGGGGGGGGGGGGGGGGGGGGGGGGGGGGGGGGGGGGGGGGGGGGGGGGGGGGGGGGGGGGGGGGGGGGGGGGGGGGGGGGGGGGGGGGGGGGGGGGGGGGGGGGGGGGGGGGGGGGGGGGGGGGGGGGGGGGGGGGGGGGGGGGGGGGGGGGGGGGGGGGGGGGGGGGGGGGFGGDGGGGGGGGGGGGGGGGGGGGGGGGGGGGGGGGGGGGFFGGGGGG,
@M03495:532:000000000-M42H9:1:2104:25325:19281 1:N:0:ACAGGAAA+TAGACAAT
GTCAGCATGTGAGCTTTGGTCCAGCCTGAGTCCCTGGTTTATCAACGGCAAAATATAGATCGGAAGAGCACACGTCTGAACTCCAGTCACACAGGAAAATCTCGTATGCCGTCTTCTGCTTGAAAAAAAAAAATACATCCAATGAGATGGCTTCGCCAAGCTCCAGCGACAGGTCTGGAGGGTGTATCCGCTATGAGCACGAGCCGAGGGCAGAAACTGGTTGCAGCGTCCTAGATGGGTCGTGTGCACAC
+
CCCCCGGGGGGGGGGGGGGGGGGGGGGGGGGGGGGGGCGGGGGGGGGGGGCGGCGGGGGGGGGGGGGGGGGGGEGGGGGGGGGGGGGGGGGGGGGGFFGCEFFGGGGGGGGGGDFGGGGGGGGGFGFGEG7=+,,,5,,,,:8,,:,?,,,,,,+3+++,3,3@FBD++++++,,,,37,****57,,26*>**,,2,,,**144*14***4**+++++++2/*2++:;**/+<+2++*+2*0*:*0+++*
@M03495:532:000000000-M42H9:1:2104:12151:19323 1:N:0:ACAGGAAA+TAGACAAT
GTCAGCATGTGAGCTTTGGTTTATCAACGGCAAAATATAGATCGGAAGAGCACACGTCTGAACTCCAGTCACACAGGAAAATCTCGTATGCCGTCTTCTGCTTGAAAAAAAAAAAGTGGATTAATATGCTTGGCACGTTCGTCAAGGACTGGTTTAGATATGAGTCACATTTTGTTCATGGTAGAGATTCTCTTGTTGACATTTTAAAAGAGCGTGGATTACTATCTGAGACAGATGCTGTTCAACCACTA
+
CBCCCEG<CFGGGF@8FCCE-;;@6FAFE+:@6,6,,<,,66,6@,8F8CCFGA<EEF<<CD<F9FEF,<CFG@@,6FC,CFGF@FGE<6@@@8=,,C,6,CFG<F<6C+>F+CF7,<5,C,,95@F<F,,C??<E+?F=FGG7+ABFF,33:<,,C>9<3=DC<,>C93<<,7@D=@@@FFFF9CFCEF,E3=FB7>CFA,,,@C6,,,16D8:8@E,,?9BC,,,1?,,4,0=2?99?1<B<9>D>F6C
@M03495:532:000000000-M42H9:1:2104:5117:19331 1:N:0:ACAGGAAA+TAGACAAT
GTCAGCATGTGAGCTTTGGAGGGCAAGAAGGTTGACGACAGAAGGAGCAAGATAACGACCACAGGGAGGGTGGTTTATCAACGGCAAAATATAGATCGGAAGAGCACACGTCTGAACTCCAGTCACACAGGAAAATCTCGTATGCCGTCTTCTGCTTGAAAAAAAAAAAGCCCACTCTTGATACTGCTTCCTCGCCATGCTATTGAGTCTACTGAGGACCTTTTGACTGACTACTTTGCCCCTGGTCGCTC
+
<CCCC9DAFGCFFFEFEDEAFE@;9FFFGGGFGFGD@@CCF<CE,CFGGGFGGCFGGGGGGGGGFGGGEDCGFFGDDGFFFE@GGEF,CFFEFGGGFFD:FFEFCFFFGGGFF=CFFCCFFGEGAGFE:EFE<<D,,BFEFGG?D?FGDFF9FFGGCF8F9EFG7C*@*56D*,*,5,,,,,7,7<,,6,,,,*****,67?2425++7?++,5++*23*+++++*53+++05<+2++3++*)//+2****
@M03495:532:000000000-M42H9:1:2104:6618:19375 1:N:0:ACAGGAAA+TAGACAAT
GTCAGCATGTGAGCTTTGGAATTAGTAAATTCGTTGACGACAGAAGGAGCAAGATAACGACCACAGGGAGGGTGGTTTATCAACGGCAAAATATAGATCGGAAGAGCACACGTCTGAACTCCAGTCACACAGGAAAATCTCGTATGCCGTCTTCTGCTTGAAAAAAAAAAGTATCAGAAGGGTGCAAAGTGGATTGAAGTTTAAGAGGTAGTATTTAACTTATACTGAGTAAAAGAGGTAGCTCCAGAGCA
+
CCCCC9<CFGFCFFGDFFF8F<FFFFFGGF<<FFDF<E@@@::@6<<C<FFF@CEFECGCFGGF8<FGFG@EGGGGGGFGE<CEF@:>@=,E,C?FFFDF>FGGGGGGFGCC=@<BFGF<FGFGFADEGGGGG,BFFF8<<=F@CFCEFFGFF<FDGAA>EF<<333@FC@,8,,,,,7,3*,**,,7,@,22C,,,2,,?CE,,,6,<,>2,,6,,,,,,6,2+++++1+1+++***++5++,++*3*5+
@M03495:532:000000000-M42H9:1:2104:18850:19380 1:N:0:ACAGGAAA+TAGACAAT
GTCAGCATGTGAGCTTTGGAATTAGTAATTCGTTGACGACAGAAGGAGCAAGATAACGACCACAGGGAGGGTGGTTTATCAACGGCAAAATATAGATCGGAAGAGCACACGTCTGAACTCCAGTCACACAGGAAAATCTCGTATGCCGTCTTCTGCTTGAAAAAAAAAAAAAAACATACAAAAAAAAATAACAATGACATAAAAGAGAAACACACATATTGAACGATCACTGATCTGATAGTCTATGTCCT
+
CCCCCGGGGGGGGGGGGGGGGGGGGGGGGGGGGGGGGGGGGGGGGGGGGGGGGGGGGGGGGGGGGGGGGGGGGGGGGGGGGGGGGGGGGGGGGGGGGGGGGGGGGGGGGGGGGGGGGGGGGGGGGGGGGGGGGGGG<EFGGGGGGGGGGGGGGGGGGGGGGGGGGGGGG***55*6,,,,,3,4=B**+7,7,7,+,,7,<+,2,4:+,+******+++++0++*:*288++++++2++0++*+++*2+0+
@M03495:532:000000000-M42H9:1:2104:23398:19392 1:N:0:ACAGGAAA+TAGACAAT
GTCAGCATGTGAGCTTTGGAATTAGTAAATTCGTTGACGACAGAAGGAGCAAGATAACGACCACAGGGAGGCTGGTTTATCAACGGCAAAATATAGATCGGAAGAGCACACGTCTGAACTCCAGTCACACAGGAAAATCTCGTATGCCGTCTTCTGCTTGAAAAAAAAAAAAAAGACGACAAGAAGACGAAATAAAGTGTGATCATACAATCATGACAAGCAACGATTACACAGCAAACACAACTGAAGAA
+
CCCCCGGGGGGGGGGGGGGGGGFGGFGGGGGGGGGGGGGGGGGGGGGGGGGGGGGGGGGGGGGGGGGGGGGGGGGFGGGGGGGGGGGGGGGGGGGGGGGGGGGGGGGGGGGGGGGGGGGGGGGGGGGGGGGGGGGGGF@FGGGGGGGGGGGGGGFGGGGGGGGGGGGGGG><***6,**51*,34,,,**1*2,2+2,,,,+74,5++,++5,++++++**+32****20<+2****+/***)10+02+++
@M03495:532:000000000-M42H9:1:2104:22966:19408 1:N:0:ACAGGAAA+TAGACAAT
GTCAGCATGTGAGCTTTGGAGACTGGTTTATCAACGGCAAAATATAGATCGGAAGAGCACACGTCTGAACTCCAGTCACACAGGAAAATCTCGTATGCCGTCTTCTGCTTGAAAAAAAAAAAAAAAAAAAAAAAAACAGATAAAGCAACTAGAGAAAAACACACACAAATCGGTAAAACCTATAGTCTACGTACTGAACAATCGACTCTATACAAGAAGGCAAATTCCCTACCTCCTACACTCTTAACATA
+
CCCCCGGGGGGGGGGGGGGGGGGGGGGGGGGGGGGGGGGGGGGGGGGGGGGGGGGGGGGGGGGGGGGGGGGGGGGGGGGGGGGGGGGGCEGGGGGGGGGGGGGGGGGGGGGGGGGGGGGGG688+88@+@+55@:**,,8,,,<,,,,63,,,,,,,,,*,,,**8***,,*****,2,4+4,,,,7,2,*+,**+2,,+*++*22**3+++00++**+*/**;++++00+**+3**+++*000++*++++
@M03495:532:000000000-M42H9:1:2104:9364:19567 1:N:0:ACAGGAAA+TAGACAAT
GTCAGCATGTGAGCTTTGGAGTGAAATCTCTTGTCTTAAGGAATAAAGGAAAAAGATTCCGTCGGAGGCTCGGTGCTCTACAGGTTCAACCTTTGTACTCTATTATTGCCTCACATTCCATCTCTTGTGAAAATATATTTGATTGGCTTTTCTGCAGGTTGTTTGCCAGGACTTTCCAAGACCTCCACTAGAAAACACAATAAACTTTTTGGAAGCTGGACAACTATCTTCATTTTTCAGAAACAGTGAAC
+
CCCCCGGCEGGGGGDGGGGGGGGGGGGGGGGGGGGGGGFGGGGGGFGGGGGGFGGFGGGGGGGGGGGGGGGGGGGGGGGGAFFGGGGGGGGGGGGGGGGGGGGGGGGFFGFGGCGGGGGGGGGGGGGGGGGGGGGGGGGGGDFFECCGGGGGGGGGFFGGGGFFEGGGGGGGGGGGGGFFFGGGGGFGGGFFFFFCDFFGGGGG9FFFDFGGGGGGDGGGFFGGGGGGGGGGGGGGGGGGGGAGGGFFCF9
@M03495:532:000000000-M42H9:1:2104:16595:19604 1:N:0:ACAGGAAA+TAGACAAT
GTCAGCATGTGAGCTTTGGAATTAGTAAATTCGTTGACGACAGAAGGAGCAAGATAACGACCACAGGGAGGGTGGTTTATCAACGGCAAAATATAGATCGGAAGAGCACACGTCTGAACTCCAGTCACACAGGAAAATCTCGTATGCCGTCTTCTGCTTGAAAAAAAAAAAAAAAAAACAAACCAAAATAAGAACCAGAAAAAAGCATCAGCACAAAGTATCACATCATACATGCAGTCGACTCAAGCACC
+
CCCCCGGGGGGGGGGGGGGGGGGGGGGGGGGGGGGGGGGGGGGGGGGGGGGGGGGGGGGGGGGGGGGGFGGGGGGGGGGGGGGGGGGGGGGGGGGGGGGGGGGGGGGGGGGGGGGGGGGGGGGGGGGGGGGGGGGGG?FGGGFGGGGGGGGGGGGGGGGGGGGGGGGGGGF*5*5****4*4***1*44,2,,,+42*4+2+4*/*+++0+2+****0++00+++++++++++32<30+/**)*3+*+02*
@M03495:532:000000000-M42H9:1:2104:14968:19605 1:N:0:ACAGGAAA+TAGACAAT
GTCAGCATGTGAGCTTTGGTCCAGCCTGAGTCCTGGTTTATCAACGGCAAAATATAGATCGGAAGAGCACACGTCTGAACTCCAGTCACACAGGAAAATCTCGTATGCCGTCTTCTGCTTGAAAAAAAAAAAAAACAAATAAATAACAAAGCAGAAATATAGACAAAGAAGACCTCGCTTAATTAGACTATTGACACAAAGTTAGGCTGAATATGGTGAGTATCGAAATGACTAAGTGTGATGCAACATAT
+
CCCCCGGGGGGGGGGGGGGGGGGGGGGGGGGGGGGGGGGGGGGGGGGGGGGGGGGGGGGGGGGGGGGGGGGGGGGGGGGGGGGGGGGGGGGGGGGGGGFFGGGGGGGGGGGGGGGGGGGGGGGGGGGGGGGC@+63B,3B?A,,,,,,,,B,:,,8,,3:,,,,,3,,,,,,,,,7****5,,,3,,32,,,,,36,,*,,6,2,262,,,,,,,,22,,,2,,*****++++++22+1++3+70+2*2++
@M03495:532:000000000-M42H9:1:2104:7901:19620 1:N:0:ACAGGAAA+TAGACAAT
GTCAGCATGTGAGCTTTGGAATTAGTAAATTCGTTGACGACAGAAGGAGCAAGATAACGACCACAGGGAGGGTGGTTTATCAACGGCAAAATATAGATCGGAAGAGCACACGTCTGAACTCCAGTCACACAGGAAAATCTCGTATGCCGTCTTCTGCTTGAAAAAAAAAAGAGCAAATGTCGGACAGTTGCCATCGGTGCAAAGTGATAGATGGGTTGTACTGTGACCCATAGACGTAGACGCGGCCCGTG
+
CCCCCGA<E<<@@@CCFGGEF9-C<CEFGFCFGGGGGGCC@FGGEFGGGGGGG@FFFGEDCFGGG8FG,CCEFGGFCFEFAEGGCFGCGCE<EEGDGFGC>=B:EFF,BFGCFFDGGGGGBGFFGGGFGG7FC8BB@,B,B?<FGFCFG:CAFBAFGDGGA8F<<=B7C7**3,,63,,,7,1:>1*75,72,,6*:1**@,,,,6,,72?<,+=F**1+4+5+?E>+***24++**/*/+/<***)***/
@M03495:532:000000000-M42H9:1:2104:11748:19622 1:N:0:ACAGGAAA+TAGACAAT
GTCAGCATGTGAGCTTTGGTCCAGCCTGAGTCCTGGTTTATCAACGGCAAAATATAGATCGGAAGAGCACACGTCTGAACTCCAGTCACACAGGAAAATCTCGTATGCCGTCTTCTGCTTGAAAAAAAAAACAACAAAGAGAAACGTGGAGGCGGGTGAGCCTAAAGAGGAAAAGGGAAGACGATAATGAGGGCTTCGGACGAGTAAGTTCATCACGTGCAATCCACAAATGCGAGTTGAGTTGAGCAAGC
+
CCCCCGGGGGGGGGFGGGFGGGGGGGGGGGGGGGGGFGGFGGFGGGGGGGFGGGGGGGGGGGGGGGGGGGGGGGGGGAFGGGGGGGGGGGGGGGGGGF,9EFGGGGGGGGGGGGGGGGGGGGGGGGDGGG@+,,,,,,,:4,,B,+,+38,B++++*33,,,,3@,@F<,3,,,,5*>:73,**44:,4,,,**6*+***1**4*+++,55<<+++****/+0<A++2/*<+0***/*+<+<*++2*2**2
@M03495:532:000000000-M42H9:1:2104:5524:19687 1:N:0:ACAGGAAA+TAGACAAT
GTCAGCATGTGAGCTTTGGAATTAGTAAATTCGTTGACGACAGAAGGAGCAAGATAACGACCACAGGGAGGGTGGTTTATCAACGGCAAAATATAGATCGGAAGAGCACACGTCTGAACTCCAGTCACACAGGAAAATCTCGTATGCCGTCTTCTGCTTGAAAAAAAAAAATATATAAAATACCACAGAACAAACAATCTCCATCTCAGTCAGGTAAAATAAGATCCACTGCCATAAATGTGCAAACACCC
+
CCCCCGGGGGGGGGGGGGGGGGFGGGGGGGGGGGGGGGGGGGGGGGGGGGGGGGGGGGGGGGGGGGGCGCGEGGGGGGGGGGGGGGGGGGGGFGGGGGGGGGGGGGGGGGGGGGGFFGGGGGGGGGGGFGGGGGGGG??EFFFGGGGGGGGFGGGGGGGGGDECDGGEEG*,,,7,,,,,372,>,,,,@52?,,>,7,,,4,,2??,26,2,,,,6=5++25>9+>+2>+++>9++1++1++799<85**
@M03495:532:000000000-M42H9:1:2104:5813:19701 1:N:0:ACAGGAAA+TAGACAAT
GTCAGCATGTGAGCTTTGGAGGGCGAGGGTGGTTTATCAACGGCAAAATATAGATCGGAAGAGCACACGTCTGAACTCCAGTCACACAGGAAAATCTCGTATGCCGTCTTCTGCTTGAAAAAAAAAAAAATATAACCAAACACCAATACATAATTAGAAACAACCAATCCAACTCGTATAAGCTAGTACAGTAATCTAAGTTGTACAAGAACACAACGATCATATCAAGTCACACCAGACACTATGAGAGC
+
CCCCCGGGGGGGGGGGGGGGGGGGGGGGGGGGGGGGGGGGGGGGGGGGGGGGGGGGGGGGGGGGGGGGGGGGGGGGGGGGGGGGGGGGGGGGGGEEGGGGGGGGGGGGGGGGGGGGGGGGGGGGGGG+++,,,33<==733,,+3,,,3:,<,,,,,,7,,36,***,3,,>,3,*,6,,,,,,7,,7,,,27,,2,7,,,,,,7,44,<*2++*****3*1+?+>+15+++++0***//**0+++*+3+*
@M03495:532:000000000-M42H9:1:2104:24390:19761 1:N:0:ACAGGAAA+TAGACAAT
GTCAGCATGTGAGCTTTGGAGTGAAATCTCTTGTCTTAAGGAATAAAGGAAAAAGATTCCGTCGGAGGCTCGGTGCTCTACAGGTTCAACCTTTGTACTCTATTATTGCCTCACATTCCATCTCTTGTGAAAATATATTTGATTGGCTTTTCTGCAGGTTGTTTGCCAGGACTTTCCAAGACCTCCACTAGAAAACACAATAAACTTTTTGGAAGCTGGACAACTATCTTCATTTTTCAGAAACAGTGAAC
+
CCCCCGGGGGGGGGGGGGGGGGGGGGGGGGGGGGGGGGGGGGGGGGGGGGGGGGGGGGGGGGFGGGGGGGGGGGGEGGGGGGGGGGGGGGGGGGGGGGGGGGGGGGGFGGGGGGGGFD,CFFGGGGGGGGGGGGGGGGGGGGGGGGFGGGGGGGGCGGGGGGGFGGGGGGCGGFFGGGFGFGFGGGGGGBF:,FFDECG7,CF9FCFGGGDGGGGGGGGGGGGGGGGGGGDGGFGGGGAFGGFGGGGFFFC
@M03495:532:000000000-M42H9:1:2104:26345:19764 1:N:0:ACAGGAAA+TAGACAAT
GTCAGCATGTGAGCTTTGGAATTAGTAAATTCGTTGACGACAGAAGGAGCAAGATAACGACCACAGGGAGGGTGGTTTATCAACGGCAAAATATAGATCGGAAGAGCACACGTCTGAACTCCAGTCACACTGGAAAAACACGTATGCCGTCTTCTGCTTGAAACAAAAATACCTCTGCGCATACAATGTATAATCATAGCTTCTCGCATATATACCGAATAAAATATGAACAGTGGTTTGTATTTTACACA
+
<CCCCEGAFFDGGFEFCEEG-6@CFF6EFFFFEC,CFCF7:C@CCFFEFFEFGG9EC9B7@FGDEFGC7FDGFFE@FCEA<F9@C+67:CCCFF<?,?CC@CC:=?BC8FE:FF8DCFEG,BFE,,,,CB,5<FCA,:B,B:FFFFGAFGF,3?,A,BFA>8@,@<,,+,,:,3,,,@5F:++,7,,,,7@;,@,,,,7,,53@,6****6;,B9,>8*4*?,?9A,52,,4,,,,64:*3+1,1++2+++
@M03495:532:000000000-M42H9:1:2104:18916:19857 1:N:0:ACAGGAAA+TAGACAAT
GTCAGCATGTGAGCTTTGGTCCAGCCTGAGTCCTGGTTTATCAACGGCAAAATATAGATCGGAAGAGCACACGTTTGAACTCCAGTCACACAGGAAAATCTCGTATGCCGTCTTCTGCTTGAAAAAAAAAAAAAAACAATTTAATACAAAAGCCACAAAAAAAATACACACGTGAATGAACCGGACACGATTGACAGCTCCTGCGGTAATGTAATTAGCACAACTCACTCGATCAGCACCAGTAGCATATC
+
CCCCCGGGGGGGGGGGGGGGGGGGGGGGGGGGGGGGGGGGGGGGGGGGGGGGGGGGGGGGGGGGGGGGGGGGGGGGGGGGGGGGGGGGGGGGGGGGGGEEFGGGGGGGGGGGGGGGGGGGGGGGGGGGGGE>>3+3B8D,,,3,8C,,,33,3,,,,,5,5+*35,,,,@**,,,*,,,,,**41**6***2*7,2,*,7,2,+**3**+++72+1+++++**2+29++3***2*+3+**02/<++*+++3
@M03495:532:000000000-M42H9:1:2104:18139:19865 1:N:0:ACAGGAAA+TAGACAAT
GTCAGCATGTGAGCTTTGGAATTAGTAAATTCGTTGACGACAGAAGGAGCAAGATAACGACCACAGGGAGGGTGGTTTATCAACGGCAAAATATAGATCGGAAGAGCACACGTCTGAACTCCAGTCACACAGGAAAATCTCGTATGCCGTCTTCTGCTTGAAAAAAAAAAAACAAAAATAACAAAAGCGCTCCGAAAAAAAAGACACCATAGCAAGAATCTCACACATAAGCAGCAACACGACGATACACA
+
CCCCCGGGGGGGGGGGGGGGGGGGGGGGGGGGGGGGGGGGGGGGGGGGGGGGGGGGGGGGGGGGGGGGGGGGGGGBFGGGGGGGGGGGGGGGGGGGGGGGGGGGGGGGGGGGGGGGGGGGGGGGGGGGGGGGGGGGGCAFGGGGGGGGGGGGGGGGGGGGGGGGGGGGGG*5*,6,6*,7,,2,,6,,*4*4****11*4**=*2+34*+5+,+3*2*0++00+++*++0+++*2*******8***123++
@M03495:532:000000000-M42H9:1:2104:22794:19899 1:N:0:ACAGGAAA+TAGACAAT
GTCAGCATGTAAGCTTTGGTGCCGCCCTGGTTTATCAACGGCAAAATATAGATCGGAAGAGCACACGTCTGAACTCCAGTCACACAGGAAAATCTCGTATGCCGTCTTCTGCTTGAAAAAAAAAAATCACCACACCCTAACCCAGGCAAAGCATGTTACTTCCCTACCTCTGCATAAACTTCGTCCTAACATACGGTCAGGCCTTGGATCCCGTCTCCACCTCCGTTCGCCTGGGTAGTTCCCATTTAGCC
+
CCCCCCFGGGFGGFGDGGGGGGFGGGGGGGFGGGGFFGGGGGGGGGGGGGGGFFEGGGGFGCFGGGGCFEGDGGGFGGGGGGGGGGGGFGCF,,EEGGDFGFGGGGGDGGGGGFFFGCGGG+F@F7,:,,,8+,+33+:,3,,+,+:,:B8<,3,,:,,,,3,3,,,5,:,,,3,,,,77,3*66<*,56,2?9:*,6F<,,1,2B2,,,,,*6*,,,6,++3*1/0<**3****2+33+>;*72++24++
@M03495:532:000000000-M42H9:1:2104:18435:19901 1:N:0:ACAGGAAA+TAGACAAT
GTCAGCATGTGAGCTTTGGTCCAGCCTGAGTCCTGGTTTATCAACGGCAAAATATAGATCGGAAGAGCACACGTCTGAACTCCAGTCACACAGGAAAATCTCGTATGCCGTCTTCTGCTTGAAAAAAAAAAAAATAAAAACGCAAACAACCACAAATAAGATGAACGATAAAAATAAGAATGAAGCATGAAGGATGACAAAATGACGCACCCAACCACGTAGATGAGAGAGTGAATAACACGGATGAAGGC
+
CCCCCGGGGGGGGGGGGGGGGGGGGGGGGGGGGGGGGGGGGGGGGGGGGGGGGGGGGGGGGGGGGGGGGGGGGGGGGGGGGGGGGGGGGGGGGGGGGGGFGGGGGGGGGGGGGGGGGGGGGGGGGGGGGGE@88,:,5:,++8=++,83,+++,,,,:,,,,,,,3,+3**,,,7,,,,,,,,,3,,32,,,,2,,,2,,,,,6,,*****6**1*****2**++3+++**++1+++3+>+*.****+++*
@M03495:532:000000000-M42H9:1:2104:11460:19932 1:N:0:ACAGGAAA+TAGACAAT
GTCAGCATGTGAGCTTTGGAGTGAAATCTCTTGTCTTAAGGAATAAAGGAAAAAGATTCCGTCGGAGGCTCGGTGCTCTACAGGTTCAACCTTTGTACTCTATTATTGCCTCACATTCCATCTCTTGTGAAAATATATTTGATTGGCTTTTCTGCAGGTTGTTTGCCAGGACTTTCCAAGACCTCCACTAGAAAACACAATAAACTTTTTGGAAGCTGGACAACTATCTTCATTTTTCAGAAACAGTGAAC
+
CCCCCGGGGGGGGGGGGGGGGGGGGGGGGGGGGGGGGGGGGGGGGGGGGGGGGGGGGGGGGGGGGGGGGGGGGGGGGGGGGGGGGGGGGGGGGGGGGGGGGGGGGGGCGGGGGGGGGGGGGGGGGGGGGGGGGGGGGGGGGGGGGGGGGGGGGGGGGGGGGGGGGGGGGGGGGGGGGGGGGGGGGGGGGGGGGGGGFGGFGGGGGGGGGGGGGGGGGGGGGGGGGGGCFGGGGGGGGGGGGFFGGDGGGG;
@M03495:532:000000000-M42H9:1:2104:6280:19937 1:N:0:ACAGGAAA+TAGACAAT
GTCAGCATGTGAGCTTTGGAGTGAAATCTCTTGTCTTAAGGAATAAAGGAAAAAGATTCCGTCGGAGGCTCGGTGCTCTACAGGTTCAACCTTTGTACTCTATTATTGCCTCACATTCCATCTCTTGTGAAAATATATTTGATTGGCTTTTCTGCAGGTTGTTTGCCAGGACTTTCCAAGACCTCCACTAGAAAACACAATAAACTTTTTGGAAGCTGGACAACTATCTTCATTTTTCAGAAACAGTGAAC
+
CCCCCGGGGGGGGGGGGGGGGGGGGGGGGGGGGGGGGGGGGGGGGGGGGGGGGGGGGGGGGGGGGGGGGGGGGGGGGGGGFGGGGGGGGGGGGGGGGGGGGGGGGGGGGGGGGGGGGGGGGGGGGGGFGGGGGGGGGGGFGGGGGGGGGGCFGFGGGGGGGGGGGGGGGGGGGGGGGEEGGGGGGGGGGFFGGGGGGGGGGGFGGGGGGGGGFF?FGG?FGGGGFFGGCGGGGGGGGGGGGGFGGGGGGE;
@M03495:532:000000000-M42H9:1:2104:8003:19971 1:N:0:ACAGGAAA+TAGACAAT
GTCAGCATGTGAGCTTTGGAGTGAAATCTCTTGTCTTAAGGAATAAAGGAAAAAGATTCCGTCGGAGGCTCGGTGCTCTACAGGTTCAACCTTTGTACTCTATTATTGCCTCACATTCCATCTCTTGTGAAAATATATTTGATTGGCTTTTCTGCAGGTTGTTTGCCAGGACTTTCCAAGACCTCCACTAGAAAACACAATAAACTTTTTGGAAGCTGGACAACTATCTTCATTTTTCAGAAACAGTGAAC
+
CCCCCGGGGGGGFGGGGGGGGGGGGGGGGGGGGGGGGGFGGGGGGGGGGGGGGGGGGGGGGGGGGGGGGGGGGGGGGGGGGGGGGGGGGGGGGGGGGGGGGGGGGGGGGGGGGGGGGGFGGGGGGGGGGGGGGGGGGGGGGGGGGGGGGGGGGGGGGGGGGGGGGGGGGDGGGGGGGGGGGGGGGGGGGGGGGGGGGGGGGGGFGGGGGGGGGGGGGGGGGGGGGGGAFGGGGGGGGFGGGFFCCGGGGGC
@M03495:532:000000000-M42H9:1:2104:12819:20022 1:N:0:ACAGGAAA+TAGACAAT
GTCAGCATGTGAGCTTTGGAATTAGCTGGTTTATCAACGGCAAAATATAGATCGGAAGAGCACACGTCTGAACTCCAGTCACACAGGAAAATCTCGTATGCCGTCTTCTGCTTGAAAAAAAAAAAAACAAAACAAACAGAAGATCGTCTAAGCAGAGAAGTATAATCGTCGACACAGACAGACCACTATGGTATATGCAATAAGTATGGATAGCATTTCAAACAATCAGACGACACCACCCTATTGATTAA
+
CCCCCGGGGGGGGGGGGGGGGGGGGCFGGGGGGGGGGGGGGGGGGGGGGGGGGGGGGGCFGGFGGGGGGGGGGGGGGGGGGGGGGGGGGGG9FGGGGGGGGGGGGGGGGCGGGGGGGGGGGGGG=84+:,B8,3,,3,,,88DF,+,,,8,,B,,:+,337,,,,,@+>,++**33,,@,:3,*,*,6,7,,,,,,2,27,,,,7,,2,,,,,,,,,,65@,,2*++5+++**/1**/**/3),+1:+4++
@M03495:532:000000000-M42H9:1:2104:12684:20086 1:N:0:ACAGGAAA+TAGACAAT
GTCAGCATGTGAGCTTTGGAGTGAAATCTCTTGTCTTAAGGAATAAAGGAAAAAGATTCCGTCGGAGGCTCGGTGCTCTACAGGTTCAACCTTTGTACTCTATTATTGCCTCACATTCCATCTCTTGTGAAAATATATTTGATAGGCTTTTCTGCAGGTTGTTTGCCAGGACAGGTCGTGATTGCTGGAGCAGGTATGATATAATTCTAGGATTTGACAGATGAATAATTTACATATATATCTAACTTTGA
+
CCCCCGGGGGGGGGGGGGGGGGGGGGGGGGGGGGGGGGGGGGGGGGGGGGGGGGGGGGGGGGGGGGGGGGGGGGGGGGGGGGGGGGGGGGGCGGGGGGGGGGGGGGGGGGGGGGGGGGFGGGGGGGGGGGGGGGGGGGGGGGGGGGGGGGGGGGGGGGGGGGGGGGGGGGGGGGGGGGGGGGGGGGGGGGGGGGGGGGGGGGGGGGGGGGGGFGGGGGGGGGGEEEFEGGGGGGGFGGGGGGFFGFGGGGC
@M03495:532:000000000-M42H9:1:2104:7058:20142 1:N:0:ACAGGAAA+TAGACAAT
GTCAGCATGTGAGCTTTGGAGTGAAATCTCTTGTCTTAAGGAATAAAGGAAAAAGATTCCGTCGGAGGCTCGGTGCTCTACAGGTTCAACCTTTGTACTCTATTATTGCCTCACATTCCATCTCTTGTGAAAATATATTTGATTGGCTTTTCTGCAGGTTGTTTGCCAGGACTTTCCAAGACCTCCACTAGAAAACACAATAAACTTTTTGGAAGCTGGACAACTATCTTCATTTTTCAGAAACAGTGAAA
+
CCCCCGGGGGGGGGGGGGGGGGGGGGGGGGGGGGGGGGGGGGGGGGGGGGGGGGGGGGGGGGGGGGGGGGGGGGGGGGGGGGGGGGGGGGGGGGGGGGGGGGGGFGGGGGGGGGGGGGGGGGGGGGGGGGGGGGGGGGGGGGGGGDGGGGGGGGGGGGGGGGGGGGGGGGGGGGGGGGGGGGGGGFFFGGGGGGGGGGGGGGGFGGGGGGGGGGGGGGGGGGFGGGGGGGCGGGGGFGGGGGFGGGGGGD,
@M03495:532:000000000-M42H9:1:2104:20506:20207 1:N:0:ACAGAAAA+TAGACAAT
GTCAGCATGTGAGCTTTGGAGACTGGTTTATCAACGGCAAAATATAGATCGGAAGAGCACACGTCTGAACTCCAGTCACACAGAAAATCTCGTATGCCGTCTTCTGCTTGAAAAAAAAAAAAAGAGGAAGCCGCGTCTCATTAAAAGCAATAAGCAGCGCCAAAACGCACCTGGCACGAGTAACCGGACGCTCATGGACGTAAACAGTAAGTAGTTGTCCAATAAATTCAATAGCGATACACCACAACAAC
+
CCCCCGGGGGGGGGGGGGGGGGGGGGGGGGGGGGGGGGGGGGGGGGGGGGGGGGGGGGGGGGGGGGGGGGGGGGGGGGGGGGGGGGGCEFGGGGGGGGGGGGGGGGGFGGGGGGGGGFFG>=4+:?::=,=,++88+8,<,@DF,,,:,,3,,,:33,++5<*,,,**51*,,33,35***32,,*11******,5,27***4C2+*+2+2+7+2+++++++03+<++3<+0+<?58***+0)********
@M03495:532:000000000-M42H9:1:2104:7509:20222 1:N:0:ACAGGAAA+TAGACAAT
GTCAGCATGTGAGCTTTGGACTCCTGACTGGTTTATCAACGGCAAAATATAGATCGGAAGAGCACACGTCTGAACTCCAGTCACACAGGAAAATCTCGTATGCCGTCTTCTGCTTGAAAAAAAAAAAAATGTTAGAACCGATTCAGAAATCAAAAGATAAAACTGTAAAACAAACGTTTGAACTACATGAAAGTGGATTCATATACTAGTATAATGTGTGTGAATAGTGAGAAAAACACTGATGAATACAA
+
CCCCCGGGGGGGGGCFGGGGGGGGGGGGGGGGGGGGGGGGGGGGGGGGGGGGGGGGGGGGGGGGGGGGGGGGGGGGGGGGGGGGGGGFGGGGG9DFGGGGGGGGGGGGGGGGGFGFGGGGGGGGDG+++,,,,,,<?,,3:++,8,,C<B9<E,,,+,:>,,3,3,,,37,,>7,+,,,6,3,,7,,,,,73,,7,,7,,,,2,,,,,,,,@@,,,2,,,,,,62,,,,,,,,,,,***++5+,1<++00+
@M03495:532:000000000-M42H9:1:2104:8303:20243 1:N:0:ACAGGAAA+TAGACAAT
GTCAGCATGTGAGCTTTGGTGGATGTGGAATGTGTGCGATCCATGAGCATCATCCAGACCTGGTTTATCAACGGCAAAATATAGATCGGAAGAGCACACGTCTGAACTCCAGTCACACAGGAAAATCTCGTATGCCGTCTTCTGCTTGAAAAAAAAACTAATTGTTTCAAACGCAGCACACAAGTTGCAAACCCAGACAAAACATCTTACTCACAACACCGCCTTTACACCCTTCACTCCAACTAACACAC
+
CCCCC@<CFGGGGGGGGGGGFC9FGGGGGGGGGGGGGGEGGGGGGGGGGGGGGGGGGGGGGGFEEGGGGGGGEEG6@FFFGGGGGGFGGGEG@CCFFGGGGGGFCFGGFGGFGGGGGG,FCFG8CF8F9FGGDD,CF:C=759AFGAFFGFBF+C:7+:,:,,,7,,9=,,:++3++,3,,+5,:,,,,,,666*65*,,,33,,,262D,BFC,:*:****/*:,,12,,2;**++5+*+2/F+5*++*/
@M03495:532:000000000-M42H9:1:2104:5070:20251 1:N:0:ACAGGAAA+TAGACAAT
GTCAGCATGTGAGCTTTGGAGTGAAATCTCTTGTCTTAAGGAATAAAGGAAAAAGATTCCGTCGGAGGCTCGGTGCTCTACAGGTTCAACCTTTGTACTCTATTATTGCCTCACATTCCATCTCTTGTGAAAATATATTTGATTGGCTTTTCTGCAGGTTGTTTGCCAGGACTTTCCAAGACCTCCACTAGAAAACACAATAAACTTTTTGGAAGCTGGACAACTATCTTCATTTTTCAGAAACAGTGAAC
+
CCCCCGGGGGGGGGGGGGGGGGGGFGGGGFGGGGGGGGGGGGGGGGGGGGGGGGGGGGGGGFGEGGGGGGGGGGGGGGGGGGGGGGGGGGGGGGGGGGGGGGGGGGFCGGGGGGGGGGFGGGFGGGGEEEFGGGGGGGGGGGGGGGGGGGGEFGGGGGGGGGGGGGGGGGGGGGGGGGGGGGGGFGGGGGGGGFGDFGGGGGGGGAFDGGGGGGGGGGGGGGGGGGGGGGGGGDGGGGEFGGFCC6DCFF,
@M03495:532:000000000-M42H9:1:2104:18483:20263 1:N:0:ACAGGAAA+TAGACAAT
GTCAGCATGTGAGCTTTGGTTATCAACGGCAAAATATAGATCGGAAGAGCACACGTCTGAACTCCAGTCACACAGGAAAATCTCGTATGCCGTCTTCTGCTTGAAAAAAAAAAAAAAAAAAAAATTGACCAAAATAGAAATAAAGAGAGTCTAACACGACTCCTATTAAAAAGACAGTATCTAGTGTTGTCAAAAAAGTGATGCGTCAGTATTACTACTTCACTATGCCGTTGGATTACACACATCCGCTT
+
CCCCCFG<FD9@CAF?EFFFGGFGFGDGD:F7EGGGGGFGGGFGEGDEFDC@FF@FFFEFD<CFG6C@FFGCFEGGC8FG,6CC<CBFECGG,6E<<C,CCF9,6,C,4788>@CFEC+>:36+,,3,,,,,:,,,,,8<,<,,,8,,*,8,,,38,**5**,,,8,,,7<?**4,,,3,3,,,,7,,,3,,,,,***,7,+,+4=**=+++22+++2+0+2+0++3++:**2*+22+++++0*+202**2
@M03495:532:000000000-M42H9:1:2104:12030:20273 1:N:0:ACAGGAAA+TAGACAAT
GTCAGCATGTGAGCTTTGGAATTAGTAAATTCGTTGACGACAGAAGGAGCAAGATAACGACCACAGGGAGGGTGGTTTATCAACGGCAAAATATAGATCGGAAGAGCACACGTCTGAACTCCAGTCACACAGGAAAATCTCGTATGCCGTCTTCTGCTTGAAAAAAAAAAAAGCCAAGACAGCAGCCACAGGAAAACAGAGGGGGAGATCATGATTAGGAAGTCAATGGCGTCGAGCTCGCGTGGACAGAT
+
CCCCCGGGGGGGGGGGGGGGGGGGGGGGGGGGGGGGGGGGGGGGGGGGGGGGGFGGGGGGGGGGGFGGDFGGGGGFGGGGGGGGGGGGGGGGGGGGGGGGGGGGGGGGGGGGGGGGGGGGGGGGGGGGGGGGGGGGGEFGGFGGGGGGGFGFGGGGGGGFDGGGGGGDGEE**,3,,,,,3,6,,,,,6,,,6<,6<,424***11*82+++,+++2+5>C+<++0+++2****28C2+2**)****+**0
@M03495:532:000000000-M42H9:1:2104:19258:20348 1:N:0:ACAGGAAA+TAGACAAT
GTCAGCATGTGAGCTTTGGAGTGAAATCTCTTGTCTTAAGGAATAAAGGAAAAAGATTCCGTCGGAGGCTCGGTGCTCTACAGGTTCAACCTTTGTACTCTATTATTGCCTCACATTCCATCTCTTGTGAAAATATATTTGATTGGCTTTTCTGCAGGTTGTTTGCCAGGACTTTCCAAGACCTCCACTAGAAAACACAATAAACTTTTTGGAAGCTGGACAACTATCTTCATTTTTCAGAAACAGTGAAA
+
CCCCCGGGGGGGGGGGGGGGGGFGGGGGGGGGGGGGGGGGGFGGGGGGGGGGGGGGGGGGGGGGGGGGGGGGGGGGGGGGGGGGGGGGGGGGGGGGGGGGGGGGGGGGGGGGGGGGGCGGGGGGGFGGGGGGGGGGGGGGGGGGGGGGGGGEGGGGGGGGGGGGGGGGFGGGGGGGGGFGGGGGGGGGGGG:FFGGGGGGGGGGGGGGGGGGFFGGGGFGGGGGGFAFGGGGGGGGGGFFGGFFGFGGGG,
@M03495:532:000000000-M42H9:1:2104:25162:20349 1:N:0:ACAGGAAA+TAGACAAT
GTCAGCATGTGAGCTTTGGAGTGAAATCTCTTGTCTTAAGGAATAAAGGAAAAAGATTCCGTCGGAGGCTCGGTGCTCTACAGGTTCAACCTTTGTACTCTATTATTGCCTCACATTCCATCTCTTGTGAAAATATATTTGATTGGCTTTTCTGCAGGTTGTTTGCCAGGACTTTCCAAGACCTCCACTAGAAAACACAATAAACTTTTTGGAAGCTGGACAACTATCTTCATTTTTCAGAAACAGTGAAC
+
CCCCCGGGGGGGGGGGGGGGGGGGGGGGGGGGGGGGGGGGGGGGGGGGGGGGGGGFGGGGGGGGGGGGGGGGGGGGGGGGGGGGGGGGGGGGGGGGCGGGGGGGFGGDGGGGGGGGGGDFGGGGGGFGGGGGGGGGGGGGGGGGGGGGGGGGGGGGGFGGGGGGGFFGGFGGGGGGGGGDGEFFFBFGGGGFGCFGFGGGGGADDFFFGGEEDGCFGCFGGGGGGGGGGGGGGEFFEGCGFFCGGEFBFG7
@M03495:532:000000000-M42H9:1:2104:21401:20393 1:N:0:ACAGGAAA+TAGACAAT
GTCAGCATGTGAGCTTTGGTGCCGCCCTGGTTTATCAACGGCAAAATATAGATCGGAAGAGCACACGTCTGAACTCCAGTCACACAGGAAAATCTCGTATGCCGTCTTCTGCTTGAAAAAAAAAAAATATAAAATACAAAGCTCATAGTGACACAACGTAACTTCTTTCAAATTCAAAAAAAAAGAAGAACTAGCATGATTTTGTATCAACAACACTAGGCACTACGACAGAAGCTAGAAGTCACTACTCC
+
CCCCCGGGGGGGGGGGGGGGGGGGGGGGGGGGGGGGGGGGGGGGGGGGGGGGGGGGGGGGGGGGGGGGGGGGGGGGGGGGGGGGGGGGGGGGF8FFGGGGGGGGGGGGGGGGGGGGGGGGGGGGG7=3:5,,,:,B5,5,,,55,,,C,,8<,,,++++,,3,,,,,,:,@,8,:,CF,*******,526,,7<<CC:<,,27,,,,,,,4+*48*++++2+**+0//*/**5+++++00++9++02+++0
@M03495:532:000000000-M42H9:1:2104:8120:20406 1:N:0:ACAGGAAA+TAGACAAT
GTCAGCATGTGAGCTTTGGAGTGAAATCTCTTGTCTTAAGGAATAAAGGAAAAAGATTCCGTCGGAGGCTCGGTGCTCTACAGGTTCAACCTTTGTACTCTATTATTGCCTCACATTCCATCTCTTGTGAAAATATATTTGATTGGCTTTTCTGCAGGTTGTTTGCCAGGACTTTCCAAGACCTCCACTAGAAAACACAATAAACTTTTTGGAAGCTGGACAACTATCTTCATTTTTCAGAAACAGTGAAC
+
CCCCCGGGGGGGGGGGGGGGGGGGGGGGGGGGGGGGGGGGGGGGGGGGGGGGGGGGGGGGGGGGGGGGGGGGGGGGGGGGGGGGGGGGGGGGGGGGGGGGGGGGGGGGGGGGGGGGGGGGGGGGGGGGGGGGGGGGGGGGGGGGGGGGGGGGGGGGGGGGGGGGGGGGGGGGGGGGGGGGGGGGGGGGGGGGGGGGGGGGGGGGGGGGGGGGGGGGGGGGGGGGGGGGGGGGGGGGGGGGGGFAFGGGGG9
@M03495:532:000000000-M42H9:1:2104:11113:20436 1:N:0:ACAGGAAA+TAGACAAT
GTCAGCATGTGAGCTTTGGAGTGAAATCTCTTGTCTTAAGGAATAAAGGAAAAAGATTCCGTCGGAGGCTCGGTGCTCTACAGGTTCAACCTTTGTACTCTATTATTGCCTCACATTCCATCTCTTGTGAAAATATATTTGATTGGCTTTTCTGCAGGTTGTTTGCCAGGACTTTCCAAGACCTCCACTAGAAAACACAATAAACTTTTTGGAAGCTGGACAACTATCTTCATTTTTCAGAAACAGTGAAC
+
CCCCCGGEC;EFEFADFGDCFFGGFFGGGCFFGFGGGG@FG@DFGFDFCF8FFG@<FGGGGGGEDGEGCAFEGGGDG,C<EFGGDFGGFEDFDGGFFGFGGGCFFFG<AFFFCGGGGGCCGECECFCEF,EDFGGFFGGF9FF?F,B<E8EDBEF9<EEEFFGGGDA<FCFEDFCGFDGGGGF@F,A,>F@9F9FDFFGGCD9FFDAC9EGGFGFFGFF?FFGGFGGA,EGGGGAFGGGGG99FE=FCG,2
@M03495:532:000000000-M42H9:1:2104:15045:20449 1:N:0:ACAGGAAA+TAGACAAT
GTCAGCATGTGAGCTTTGGTCCAGCCTGAGTCCTGGTTTATCAACGGCAAAATATAGATCGGAAGAGCACACGTCTGAACTCCAGTCACACAGGAAAATCTCGTATGCCGTCTTCTGCTTGAAAAAAAAAAAAAGCAAGTTGGGGGAGCACATTATAGCATGGTGCCCATTCATCCATTAACTTTTCACTAACAGCTACAAACTCATCACGAACGTCAGAAGCAGCATTATCTCCGACAACATACCAATCA
+
CCCCCGGGGGGGGGFGGGGGGGGGGGGGGGGGGGGGFGGGGGFFGGGGGGFGGCGGGGGGGDGGGGGGGGGGGGGGGGGGGGGGGGFGGGGGGFFGGGGFGGGGGGGFGGFFGGGGGGFEAFGCGGDGGGG++++,:8,:,,8++++338@F,,3,3:7@E33,,@F,D,,33,,73,,,,,,,,7,@23FF2>?,,72>:C@,2?,,@9**==88C88+++>CCC03++3499=E*/2*3*)3+**07CC
@M03495:532:000000000-M42H9:1:2104:19367:20517 1:N:0:ACAGGAAA+TAGACAAT
GTCAGCATGTGAGCTTTGGAGTGAAATCTCTTGTCTTAAGGAATAAAGGAAAAAGATTCCGTCGGAGGCTCGGTGCTCTACAGGTTCAACCTTTGTACTCTATTATTGCCTCACATTCCATCTCTTGTGAAAATATATTTGATTGGCTTTTCTGCAGGTTGTTTGCCAGGACTTTCCAAGACCTCCACTAGAAAACACAATAAACTTTTTGGAAGCTGGACAACTATCTTCATTTTTCAGAAACAGTGAAC
+
CCCCCGGGGGGGGGGGGGGGGGGGGGGGGGGGGGGGGGGGGGGGGGGGGGGGGGGGGGGGGGGGGGGGGGGGGGGGGGGGGGGGGGGGGGGGGGGGGGGGGGGGGGGGGGGGGGGGGGGGGGGGGGGGGGGGGGGGGGGGGGGGGGGGGGGGGGGGGGGGGGGGGGGGGGGGGGGGGGGGGGGGGGGGGGGGEGGGGGGGGGGGGGGGGGGGGGGGGGGGGGGGGGGGGGGGGGGGGGGDGGFFFGGDGG9
@M03495:532:000000000-M42H9:1:2104:13342:20571 1:N:0:ACAGGAAA+TAGACAAT
GTCAGCATTGAGCTTTGGAGGGCAAGAGGGTGGTTTATCAACGGCAAAATATAGATCGGAAGAGCACACGTCTGAACTCCAGTCACACAGGAAAATCTCGTATGCCGTCTTCTGCTTGAAAAAAAAAAAAAAAAAAAAAAGAAAAGAGATACCAACGATAATATGTGACATGGCTACTAACTAGGTCAGGAAGAGAGAAATGGACTGAAGGAGAGGTAGACGGACGCAGAGCGTACGTGTAGTCATGCAGG
+
CCCCCGGGGGGGGGGGGGGGGGGGGGGGGGGGGGGGGGGGGGGGGGGGGGGGGGGGGGGGGGGGGGGGGGGGGGGGGGGGGGGGGGGGGGGGGGGCFFGGGGGGGGGGGGGGGGGFGGGGGGGGGGGG@+8+885++*C***,,3,*,6,,3,,388<***7,,,,,,7,,3,2+,+,2,2,,2,,,,++,+++++**,,2+,+,+*++++*****+++2+***1**********/*020*+*++0*3++2
@M03495:532:000000000-M42H9:1:2104:27240:20685 1:N:0:ACAGGAAA+TAGACAAT
GTCAGCATGTGAGCTTTGGTCCAGCCTGAGTCCTGGTTTATCAACGGCAAAATATAGATCGGAAGAGCACATGTCTGAACTCCAGTCACACAGGAAAATCTCGTATGCCGTCTTCTGCTTGAAAAAAAAAAATTCTCATACGAACAGTTCACCTTCCTAGCTGCTGTTCGCCGTCTCATGTAATTACTGAAGATTTATACAGCTTGTTGTGGAATAAGCAGCAAACACGAGATCTCAAAAACATGGATCAC
+
CC@C9E<FEFGFGGFCGGGGGGGGGGGGEFFAFGFFC@FEEGGGGGEGDGFGGG9CDAFFDCFGGGGDGDGEGGGGD<DGGGGGFEEECEFCF8,CCC,CFGEGGGF<C68=4DFF9F,?F,95C4=7F7++:,<,<E,,8,+:C+:55B5,,,,,,,C,AD,@,=,,,3+33+3,,,,38,7,,,,3,7,,,7,,,,7=,,,,3,6,,6**,,,,,?,5,,0,248,*4*4*>++;@E+=8),+5*++*0
@M03495:532:000000000-M42H9:1:2104:10219:20699 1:N:0:ACAGGAAA+TAGACAAT
GTCAGCATGTGAGCTTTGGAGTGAAATCTCTTGTCTTAAGGAATAAAGGAAAAAGATTCCGTCGGAGGCTCGGTGCTCTACAGGTTCAACCTTTGTACTCTATTATTGCCTCACATTCCATCTCTTGTGAAAATATATTTGATTGGCTTTTCTGCAGGTTGTTTGCCAGGACTTTCCAAGACCTCCACTAGAAAACACAATAAACTTTTTGGAAGCTGGACAACTATCTTCATTTTTCAGAAACAGTGAAC
+
CCCCCGGGGGGGGGGGGGGGGGGGGGGGGGGGGGGGGGGGGGGGGGGGGGGGGGGGGGGGGGGGGGGGGGGGGGGGGGGGGGGGGGGGGGGGGGGGGGGGGGGGGGGGGGGGGGGGGGGGGGCGGGGGGGGGGGGGGGGGGGGGGGGGGGGGGGGGGGGGGGGGFGGGGGGGGGGGFGGGGGGGGGGGGGGGGGGGGGGGGGGGGGGGGGGGGGGGGGGGGGGGGGGGGGGGGGGGGGGGFGFFFCGGGG7
@M03495:532:000000000-M42H9:1:2104:25399:20702 1:N:0:ACAGGAAA+TAGACAAT
GTCAGCATGTGAGCTTTGGAGTGAAATCTCTTGTCTTAAGGAATAAAGGAAAAAGATTCCGTCGGAGGCTCGGTGCTCTACAGGTTCAACCTTTGTACTCTATTATTGCCTCACATTCCATCTCTTGTGAAAATATATTTGATTGGCTTTTCTGCAGGTTGTTTGCCAGGACTTTCCAAGACCTCCACTAGAAAACACAATAAACTTTTTGGAAGCTGGACAACTATCTTCATTTTTCAGAAACAGTGAAC
+
CCCCCGGGGGGGGGGGGGGGGGGGGGGGGGGGGGGGGGGGGGGGGGGGGGGGGGGGGGGGGGGGGGGGGGGGGGGGGGGGGGGGGGGGGGGGGGGGGGGGGGGGGGGGGGGGGGGGGGGGGGAFFGGGGGGGGGGFFGGGGGGGGGGGGGGGGGGGGGGGGGGGGGGGGGGGGGGGGGGGGGGGGGGGGGGGGGGGGGGGGGGGFFGGGGGGGGGGGGGDGGGGFGGGGGGGGGGGGGGGGGFGGC>;CC,
@M03495:532:000000000-M42H9:1:2104:23232:20715 1:N:0:ACAGGAAA+TAGACAAT
GTCAGCATGTGAGCTTTGGAATTAGTAAATTCGTTGACGACAGAAGGAGCAAGATAACGACCACAGGGAGGGTGGTTTATCAACGGCAAAATATAGATCGGAAGAGCACACGTCTGAACTCCAGTCACACAGGAAAATCTCGTATGCCGTCTTCTGCTTGAAAAAAAAAAAAACAAAGCATCAACTGTTATTGTGAAAGTCACTATAATGTACATAGCAAATAAAAACATTAGGCAGTATGTAGTCTGGGC
+
CCCCCGGGGGGGGGGGGGGGGGGGGGGGGGGGGGGGGGGGGGGGGGGGGGGGGGGFGGGGGGGGGGGGGGGGGGGFFGGGGGGGGGGGGGGGGGGGGGGGGGGGGGGGGGGGGGGGGGGGGGGGGGGGGGGGGGGGG5BFFGGGGGGGGEGGFGFGGGGFGGFGGGGGGG5***,,6,,,,,@,,,37,,,,7,,6,,,7@,,2@9,,,+25,+++++++++1545+*3+>++++53=7+++3,45+5:**
@M03495:532:000000000-M42H9:1:2104:17403:20732 1:N:0:ACAGGAAA+TAGACAAT
GTCAGCATGTGAGCTTTGGAATTAGTAAATTCGTTGACGACAGAAGGAGCAAGATAACGACCACAGGGAGGGTGGTTTATCAACGGCAAAATATAGATCGGAAGAGCACACGTCTGAACTCCAGTCACACAGGAAAATCTCGTATGCCGTCTTCTGCTTGAAAAAAAAAAAAAAAAAAAAAAAACAGAAAAAACAACGTATGTAGAGAAAACCAACTATGAGCAGGTCACACAAAACACTAAGATAATCAA
+
CCCCCGGGGGGGGGGGGGGGGGGGGGGGGGGGGGGGGGGGGGGGGGGGGGGGGGGGGGGGGGGGGGGGGGGGGGGGGGGGGGGGGGGGGGGGGGGGGGGGGGGGGGGGGGGGGGGGGGGGGGGGGGGGGGGGGGGGG<=FGGGGGGGGGGGGGGGGGGGGGGGGGGGGGG33*551<***114*120*3+*****/****0*+3+++0:+80/**1*00++++2*/*+33:+*1*/2**+3+00+30++++
@M03495:532:000000000-M42H9:1:2104:12377:20812 1:N:0:ACAGGAAA+TAGACAAT
GTCAGCATGTGAGCTTTGGAATTAGCTGGTTTATCACGGCAAAATATAGATCGGAAGGCACACGTCTGAACTCCAGTCACACAGGAAAATCTCGTATGCCGTCTTCTGCTTGAAAAAAAAAAAAATAGGACGTACAAGTACAGCTGGATAAGGCGTCACAGCGTGTAGCGGGTAGAGAGTGTTGGTAGGTGCCGTCAGTCGTGGACCAAACCACAGAACACGAACCTCGACGAGACGGGAGCAGGATGGAG
+
CCCCCGGGGGGDGGCEFFFGEEGEGGFGGGGGGGGGGGGGGGG@FAFFFFGGGGGGGGGGGGGGGGGGGGGGGGGEEGGCFEFDFGGGG@AFGDFFFFFFGEGG7F<EGFFGG8C9FECCF@+++8CB<,=++BF7<9,,,,5,,,,,:,,,,,++8+83:,+88+:F@*5*5**,,,1,,7,,6>F,*,,?,*4*<*,,1*44C+98**1*****25*<9*/3:****//**/:***2***00**2+***
@M03495:532:000000000-M42H9:1:2104:25094:20854 1:N:0:ACAGGAAA+TAGACAAT
GTCAGCATGTGAGCTTTGGAATTAGTAAATTCGTTGACGACAGAAGGAGCAAGATAACGACCACAGGGAGGGTGGTTTATCAACGGCAAAATATAGATCGGAAGAGCACACGTCTGAACTCCAGTCACACAGGAAAATCTCGTATGCCGTCTTCTGCTTGAAAAAAAAAAACACCATACAATAAACAAAACGCACCATAATTTGCTAAACCTACTCATTCCTTGTCATTAATGTCACACAGACAAGACAAC
+
CCCCCGGGGGGGGGGGGGGGGGGFGGGGGGGGGGGGGGGGGGGGGGGGGGGGGGGGGGGGGGGGGGGGGGGGGGGGGGGGGGGGGGGGGGGGGGGGGGGGGGGGGFGGGGGGGGGGGGGGGGGGGGGGGGGGGGGGGFADFGGGGGGGGGGGGGGGGGGGGGGGGGGGGG:*85*6,,5,,,,,,7,,2,,*****,,,2,,7,,,,,22*+4++>+2+++++++5+++++++5152++*3557***00**
@M03495:532:000000000-M42H9:1:2104:14586:20877 1:N:0:ACAGGAAA+TAGACAAT
GTCAGCATGTGAGCTTTGGAGTGAAATCTCTTGTCTTAAGGAATAAAGGAAAAAGATTCCGTCGGAGGCTCGGTGCTCTACAGGTTCAACCTTTGTACTCTATTATTGCCTCACATTCCATCTCTTGTGAAAATATATTTGATTGGCTTTTCTGCAGGTTGTTTGCCAGGACTTTCCAAGACCTCCACTAGAAAACACAATAAACTTTTTGGAAGCTGGACAACTATCTTCATTTTTCAGAAACAGTGAAC
+
CCCCCGGGGGGGGGGGGGGGGGGGGGGGGGGGGGGGGGGGGGGGGGGGGGGGGGGGGGGGGGGGGGGGGGGGGGGGGGGGGGGGGGGGGGGGGGGGGGGGGGGGGGGGGGGGGGGGGGGGGGGGGGGGGGGGGGFGGGGGGGGGGGGGGGGGGGGGGGGGGGGGGGGGGGGGGGGGGGGGGGGGGGGGGGGFGGGGGGGGGGGGGGGGGGGGGGGGGGGGGGGGFGGGGGGGGGGGFGFGGFFGGGGGGGC
@M03495:532:000000000-M42H9:1:2104:6637:20888 1:N:0:ACAGGAAA+TAGACAAT
GTCAGCATGTGAGCTTTGGAATTAGTAAATTCGTTGACGACAGAAGGAGCAAGATAACGACCACAGGGAGGGTGGTTTATCAACGGCAAAATATAGATCGGAAGAGCACACGTCTGAACTCCAGTCACACAGGAAAATCTCGTATGCCGTCTTCTGCTTGTAAAAAAAAACAGTACCAAACATACCTTTTTATCTGCGTACTGTTGAAATATGCGATCCAACTGAACAGCAGAGTATACCCACATGTTACA
+
@CCCCF<FCFF<6EFEGGGGGDDF-<@9FEAEFDC,FFG7C@FGGF,,;<CFEFC,6;F@:FFG<,,BC:@CGC@@FEFGG,<E:CEGGGGGGAFAFFFFE=:FDAFEFGGGGGGGCFEGAFFGGGE<BDC<EFCCD<FFFADCEFFGEF7DDCA,DBCF,EDG9>BEC@+,,,,,,7,>B,,7,,7,,3,,,,3,,5****,6,2,,22,42,*/8**,2?*+5+0+5***+/+?+1=+5+)*+5+++3+
@M03495:532:000000000-M42H9:1:2104:20103:20964 1:N:0:ACAGGAAA+TAGACAAT
GTCACATGTGAGCTTTGGTCCAGCCTGAGTCCTGGTTTATCAACGGCAAAATATAGATCGGAAGAGCACACGTCTGAACTCCAGTCACACAGGAAAATCTCGTATGCCGTCTTCTGCTTGAAAAAAAAACCCACGCCTACCAAAATGCAAGAATCCCCGGTAATACGATGGGACAGAGCGTTATCCGACTCTACAGGTTGAAAAGGGAGCCTCGACGCCGTACCAAGTCAGAGCCGACAGGCCGGTGCTCA
+
CCCCCEFFEFGG?<FG<EFGFFAEFEGFFGFGFGGCEFFGGGFDGGG@7FE9F<EFDGGGGGGGFFFFGGGDEGGGGGGGGCFGAFFGGG7EE8E8C9,6CFFGGGAF>GDDFFGFGF,CCF,5FF:FG+48++4++,+,,,:,,,,,,,5,3,CD<++++8@9,,3++3+,3,+5,,,**@3,3>***5122,,2,2,,,@:C:**6=*1,,**383*3*4*3+C8<++>C:**/**2**2)/**)*++3
@M03495:532:000000000-M42H9:1:2104:11134:21021 1:N:0:ACAGGAAA+TAGACAAT
GTCAGCATGTGAGCTTTGGAGTGAAATCTCTTGTCTTAAGGAATAAAGGAAAAAGATTCCGTCGGAGGCTCGGTGCTCTACAGGTTCAACCTTTGTACTCTATTATTGCCTCACATTCCATCTCTTGTGAAAATATATTTGATTGGCTTTTCTGCAGGTTGTTTGCCAGGACTTTCCAAGACCTCCACTAGAAAACACAATAAACTTTTTGGAAGCTGGACAACTATCTTCATTTTTCAGAAACAGTGAAC
+
CCCCCGGGGGGGGGGGGGGGGGGGGGGGGGGGGGGGGGGGGGGGGGGGGGGGGGGGGGGGGGGGGGGGGGGGGGGGGGGGGGGGGGGGGGGGGGGGGGGGGGGGGGGGGGGGGGGGGGGGGGGGGGGGGGGGGGGGGGGGGGGGGGGGGGGGGGGGGGGGGGGGGGGGGGGGGGGGGGGGGGGGGGGGGGGGGGGGGGGGGGGGGGGGGGGGGGFGGGGGGGGGGGGGGGGGGGGGGGGGGGFGGGGFGG,
@M03495:532:000000000-M42H9:1:2104:5164:21083 1:N:0:ACAGGAAA+TAGACAAT
GTCAGCATGTGAGCTTTGGAGTGAAATCTCTTGTCTTAAGGAATAAAGGAAAAAGATTCCGTCGGAGGCTCGGTGCTCTACAGGTTCAACCTTTGTACTCTATTATTGCCTCACATTCCATCTCTTGTGAAAATATATTTGATTGGCTTTTCTGCAGGTTGTTTGCCAGGACTTTCCAAGACCTCCACTAGAAAACACAATAAACTTTTTGGAAGCTGGACAACTATCTTCATTTTTCAGAAACAGTGAAC
+
CC@CCFGCEFGF@CEF@@@FCFGE9<<FFFFFGGGGD@FGD,,E96FGFD<FGF7FGGGDECFFEGEGGGGEEBCFGGG<ECFFGGGGGFGGEGFGGEFGGGGGGGGGGGGGGCFGFGGGGGCFGGGGGCFGGGGGFGGGGG9FGFFFEGGGGGGFGGGECFFFGGDGCFGDFCGGGGGGGFF@<DFDF?FDFG=8FFGFFGAAFGGGGGGGGFGGGGGGDCFFFCFFGGGGGGGGGGGGGFFGGGGFEF2
@M03495:532:000000000-M42H9:1:2104:22937:21095 1:N:0:ACAGGAAA+TAGACAAT
GTCAGCATGTGAGCTTTGGAATTAGCTGGTTTATCACGGCAAAATATAGATCGGAAGAGCACACGTCTGAACTCCAGTCACACAGGAAAAACTCGTATGCCGTCTTCTGCTTGAAAAAAAAAAGGAAACTGCAGAAAAAGCGCAGGCTAACTACGAGCCATTAGCAGCGGTAATACGTAGGGCGCCAGAAATGTTCGCTATTATTAGGCGTAAAGAGCTCGTAGGCGTGTTGGAGCGTCTGCTGTGAAAAT
+
<BACCFFDFFGFECEGAFFFFGEFCFGEGECFFCCFFGEE:FGGF9FFD@<FFG7F@EGGGGGGGGFGGGGGF9FFGEFD@FEEGGCDFG,,:FFF@FEAFEFCC@F<E5<CCC<FEFC@FG7+44,,,,55C<9,AFG:,=++++8:<A<,,>3++3+,,,3,:3,,87C:F,=7*7@,*6,:**>*,,,2,<,@F**46@C,@,,,6:8=:72++*++*43**5*3*3<**2:*2/52*+0+38*+<++
@M03495:532:000000000-M42H9:1:2104:15183:21106 1:N:0:ACAGGAAA+TAGACAAT
GTCAGCATGTGAGCTTTGGTCCAGCCTGAGTCCTGGTTTATCAACGGCAAAATATAGATCGGAAGAGCACACGTCTGAACTCCAGTCACACAGGAAAATCTCGTATGCCGTCTTCTGCTTGAAAAAAAAAAAAAAAATATCAAAAAAAAACATCCTAGAAAGCTAAGATTCAAATGGAAGACACTAGAAATAGAAGCTAAGCATGACAAAGATAAACGACGAGAAAACGTGAGGTGATAGTATAATTCAGT
+
CCCCCGGGGGGGGGGGGGGGGGGGGGGGGGGGGGGGFGGGGGGGGGGGGGGGGGGGGGGGGGGGGGGGGGGGGGGGGGGGGGGGGGGGGGGGGGGGGGEAGGGGGGGGGGGGGGGGGGGGGGGGGGGGGGGC8+68+,,,,<,,,+8++**8,,,,,,,,,,37@E7,,,,,,,7,,7,,,3,,72,,,7,,27,,,,,,,+,+,52+,+*2<<95+******3*+*****/**+20+3<2+*+++*02++
@M03495:532:000000000-M42H9:1:2104:25049:21132 1:N:0:ACAGGAAA+TAGACAAT
GTCAGCATGTGAGCTTTGGTTTATCAACGGCAAAATATAGATCGGAAGAGCACACGTCTGAACTCCAGTCACACAGGAAAATCTCGTATGCCGTCTTCTGCTTGAAAAAAAAAATAGAGGACAAAATGGATACTCCCGACGTTCGTGATTGGCTGGAACCTGTTTAGTAGTGGTTGATGGATCATTTGGCGCATTGCTAGAATGTACACCCACAGTTTGAAACTCATAACATCATCGACCACCGTCCAGCT
+
CCCCCGGGGFGGGGGGGGGFGGFGFGGGG>CCFE@<FGGD@6EFECCFFGGGGGGGFFFGGDFGFGGCGGGGFFDGFGGCG<C6@EFGGGGGEGGF<<ECC,,=,CFGFCGGD7,,,:,,,4,,4,,,,5A,,,,B,8+B=F+,+83,,,,,,,+8,,3@C37,,,,,:,,3,7++8,,,,,,77@,,,7*5::<,,,,,,,7DC;;,,2*16;,42,?,,,,,,,,,6++1+++++*/3:*0<7;5:+++
@M03495:532:000000000-M42H9:1:2104:6443:21153 1:N:0:ACAGGAAA+TAGACAAT
GTCAGCATGTGAGCTTTGGAATTAGTAAATTCGTTGACGACAGAAGGAGCAAGATAACGACCACAGGGAGGGTGGTTTATCAACGGCAAAATATAGATCGGAAGAGCACACGTCTGAACTCCAGTCACACAGGAAAATCTCGTATGCCGTCTTCTGCTTGAAAAAAAAAAAGTCAACAACACCACCTCGTTGTTCACCTCAATCAATATACCACTAGACATTTATCTCCCTGGGAGAGAAGGCCAGCACTA
+
CCCCCGGGGFFFFGGFGGGFEFGGGGGGGGGGGGGGGGGGGEFFFGGGGGGGGGGGEGGDGFGFGGGG<CCGFCGFCGGGGGFFFFGGGFGFFGDFGGCDGFGGCFGGFFGGGFGGGCFGFFGFFFGGGGGGF,BFA,=BEFEEGGGACF7FFGGGGGGGFGGG8FG7F7**3,,3,,,63**6*15,6**,*6,4,,,42,2,?9,,7,69<8++2?9++++2+111+53+**2*1*1+5*)/2*1**00
@M03495:532:000000000-M42H9:1:2104:9588:21155 1:N:0:ACAGGAAA+TAGACAAT
GTCAGCATGTGAGCTTTGGAGTGAAATCTCTTGTCTTAAGGAATAAAGGAAAAAGATTCCGTCGGAGGCTCGGTGCTCTACAGGTTCAACCTTTGTACTCTATTATTGCCTCACATTCCATCTCTTGTGAAAATATATTTGATTGGCTTTTCTGCAGGTTGTTTGCCAGGACTTTCCAAGACCTCCACTAGAAAACACAATAAACTTTTTGGAAGCTGGACAACTATCTTCATTTTTCAGAAACAGTGAAC
+
CCCCCGGGGGGGGGGGGGGGGGGGGGGGGGGGGGGGGGGGGGGGGGGGGGGGGGGGGGGGGGGGGGGGGGGGGGGGGGGGGGGGGGGGGGGGGGGGGGGGGGGGGGGGGGGGGGGGGGGGGGGGGGGGGGGGGGGGGGGGGGGGGGGGGGGGGGGGGGGGGGGGGGGGGGGGGGGGGGGGGGGGGG,AEGGGGGGGGGGGGGGFGFGGGGGGGGFFGGFGGGGGGGFFGGGGGGGGGGGCAFFGGFGGGGC
@M03495:532:000000000-M42H9:1:2104:26688:21171 1:N:0:ACAGGAAA+TAGACAAT
GTCAGCATGTGAGCTTTGGAGTGAAATCTCTTGTCTTAAGGAATAAAGGAAAAAGATTCCGTCGGAGGCTCGGTGCTCTACAGGTTCAACCTTTGTACTCTATTATTGCCTCACATTCCATCTCTTGTGAAAATATATTTGATTGGCTTTTCTGCAGGTTGTTTGCCAGGACTTTCCAAGACCTCCCCTAGAAAACACAATAAACTTTTTGGAAGCTGGACAACTATCTTCATTTTTCAGAAACAGTGAAC
+
CB9BCFGGGGGCECGGFCD<DFFGGGC@6@,CCFG<EFGGGGAEFGGGDGGGFFGGCFGGGGGC7FFEFFF@FGEGCFGGCGFGGGGDCGGFFEAF9EGGGGGGGGG<EFGGFF8EDFFGFGCFGDFGCGGGGDGFGGGGGGGGAF8FFGGGFFGFGGGFGGGGDGGG?AFGGGGGG9F9<EGGG8+6>F8F9>>EDDEGGGDFGGDFAFEGFGGFFG68DG6FF8DEGGFECDG;;8E:EFFGF?F?G,,
@M03495:532:000000000-M42H9:1:2104:13489:21232 1:N:0:ACAGGAAA+TAGACAAT
GTCAGCATGTGAGCTTTGGAGTGAAATCTCTTGTCTTAAGGAATAAAGGAAAAAGATTCCGTCGGAGGCTCGGTGCTCTACAGGTTCAACCTTTGTACTCTATTATTGCCTCACATTCCATCTCTTGTGAAAATATATTTGATTGGCTTTTCTGCAGGTTGTTTGCCAGGACTTTCCAAGACCTCCACTAGAAAACACAATAAACTTTTTGGAAGCTGGACAACTATCTTCATTTTTCAGAAACAGTGAAC
+
CCCCCGGGGFDACEEGFGFGGGGGGGGCFGFGCFGDEFGFCGGGCDGGFFGGGGECGEG<FGGFCFGCGGGGGCEGGGCFGCGC<CFGGGGGFGFFFGGGGGGGAFGGGGGDFFFGCGFGGGGGFGGGGAFEGGGFGCDFGGFGGGFGFDGFFFFFGGEAFGFCFGFGCCFGGGGGGGEFEF@8F==A>DGFGGGGGGGDDGGGGFD=FFEGFFGGCGCFGGGFF6FGGGGGGGGGGGGGGGFGFFGGGF,
@M03495:532:000000000-M42H9:1:2104:23620:21241 1:N:0:ACAGGAAA+TAGACAAT
GTCAGCATGTGAGCTTTGGTTTATCAACGGCAAAATATAGATCGGAAGAGCACACGTCTGAACTCCAGTCACACAGGAAAATCTCGTATGCCGTCTTCTGCTTGAAAAAAAAAAAACAAACGTCTGTACTCCACTCACCGTCTTGGAACTCGTATGCCGTCTTCTGCTTGAAAAGAAAAACTTTTACTTATTTCACACTCGCTTCTTGCTCCTAATAATCATGACAACCAACAACTTCCTGGCTCCCGTCA
+
CCCCCFAFFCFCGGEEGFGGCDGEEFGGGEEGGGGFGGGGGGFGGEGFFFGGGDGEGGGFEEFGGGGGGGGEGGCEEFG8FGFCFEFGGGGFGGGGCFGGGGEFFAFD,@FCGEF+8B,BE?<4,+,<A??=5,,:>DD:3+FEAE,,,,3+:B8BA,+@<,+,=,7@,:,33,,*7,,5*73,,,,,,3,,,2,6,,5261*6*4,,,2,,,42,6,,,62,,21,*=8**4**++5+5++)++3/*/**
@M03495:532:000000000-M42H9:1:2104:23893:21247 1:N:0:ACAGGAAA+TAGACAAT
GTCAGCATGTGAGCTTTGGAGTGAAATCTCTTGTCTTAAGGAATAAAGGAAAAAGATTCCGTCGGAGGCTCGGTGCTCTACAGGTTCAACCTTTGTACTCTATTATTGCCTCACATTCCATCTCTTGTGAAAATATATTTGATTGGCTTTTCTGCAGGTTGTTTGCCAGGACTTTCCAAGACCTCCACTAGAAAACACAATAAACTTTTTGGAAGCTGGACAACTATCTTCATTTTTCAGAAACAGTGAAA
+
CCCCCGGGGGGGFGGGGGGGGGGGGGGGGGGGGGGGGFGGGGGGGGGGGCFGGGGGGGGGGGGGGGGGGGG@CFGGGGGGGGGFGGGGGGGGGGGGGGFGGGGGGGGGGGGGGGGGGFGFGFEFFGGGGGGGGGGGGGGGGFEFGGGGGGGGGGGGGGGGGGGGGGGGGCFGGGGGGGGFFGGEGGDGGC<FGGGGGGGCFFGGGF,@FGGGGG8EFFGGFGGGG?FDFGGGGGGGGGCFDFAFDCD?EF,
@M03495:532:000000000-M42H9:1:2104:21878:21259 1:N:0:ACAGGAAA+TAGACAAT
GTCAGCATGTGAGCTTTGGATGGTTCTGGTTTATCAACGGCAAAATATAGATCGGAAGAGCACACGTCTGAACTCCAGTCACACAGGAAAATCTCGTATGCCGTCTTCTGCTTGAAAAAAAAAAACGATTGAATTTAAGTGCTAAATACTGATCGGCGAACATCTTGCCAGCAGCCACTGTCATACGGATGATCCGAGCTTTATACAGCTTTAGTGTCTGGCACGGACGCATAACTTGAAGTTTACTTCAT
+
CCCCCGGGGGGGGGGGGGGGGGGGGGGGGGGGGGGFGGGGGGGGGGGGGGGGGGGGGGGGGGGGGGGGGGGGGGGGGGGGGGGGGGGGFGG@AFGFGGFGGGGECF7?FGGGGGGGGFGGGGDD>?+++,:,,,<85,,<,,5,,A,,,,,A,::8+++8++,3,,3,53::,5,,,3,37,,,3@F:7**2,2>,1*>*,CCCCC,,,,,2,,,,,,6,5+39**/=***/*++5++0+++*3<+*3030
@M03495:532:000000000-M42H9:1:2104:10836:21269 1:N:0:ACAGGAAA+TAGACAAT
GTCAGCATGTGAGCTTTGGAATTAGTAAATTCGTTGACGACAGAAGGAGCAAGATAACGACCACAGGGAGGGTGGTTTATCAACGGCAAATATAGATCGGAAGAGCACACGTCTGAACTCCAGTCACACAGGAAAATCTCGTATGCCGTCTTCTGCTTGAAAAAAAAAAAAAAAAAATGACAGAGAAATGAACAACATGAATGGAGTGAGTCAGAGCATAAAGTAACAATGATAAGATGATACGTACATAA
+
CCCCCFGGGGFGGGGGGGGGGGGGGGGGGGGGGGGGGGGDGGGGGGGGGGGGGGGGGGGGGGGGGGGGFFGGGGGCFGGGGGGGGGGGGGGGGGGGGGGGGGGGGGFGGGDGGGGFFGGGGGGGGGGGGGGG8FFGB4EFGGDGGGGEGGGGGFFGGDFGGGGGGGGG:<51*54<*,,,3,7+,+,55,>72,+=*+,27+,5<7++,++5,?++*0+++3++300+++3+++2+++++0+*2++/*+++
@M03495:532:000000000-M42H9:1:2104:22183:21274 1:N:0:ACAGGAAA+TAGACAAT
GTCAGCATGTGAGCTTTGGAGACTGGTTTATCAACGGCAAAATATAGATCGGAAGAGCACACGTCTGAACTCCAGTCACACAGGAAAATCTCGTATGCCGTCCTCTGCTTGAAAAAAAGAACGATGCGAGAAAATACAAGTAAAATAGACCGCAGAAGCGTCAAACGCTGAACCACGATGTCCAGCAGCGATCTGAAAACATCCAACCGCATCCCTCTATACTGACATCTCAACGGCAACACACGTATCTA
+
CCCCCGG<DCFGGGC<@FGGCFFEGGFEFFGACCFEEEGG@EA<EFF9EEGGGD:F<FCFCEFEF@CFFGGGGGF@FFGFGGGG@CFC9,<CECFGF99F,@+B<FGGFG@E8FF<F7+44,+8B+B+++@+,4,:,?,,8,BA9,,:,,,6+8:+A3,+@:+8:,+3+++,:@7<3***6,,3>,,,,*5,*63,,,22,,2>C8,;*B:7*,=A8B++++>++53+25;C+A5*1:*/9*)2*2*+2++
@M03495:532:000000000-M42H9:1:2104:4967:21341 1:N:0:ACAGGAAA+TAGACAAT
GTCAGCATGTGAGCTTTGGTCCAGCCTGAGTCCTGGTTTATCAACGGCAAAATATAGATTCGGAAGAGCACACGTCTGAACTCCAGTCACACAGGAAAATCTCGTATGCCGTCTTCTGCTTGAAAAAAAAAAACTCAACACTCTGTATTTGATGCCGCGAACACAAACACTGACACAGTCACCACCTCACTCTCAATAACAACCAAACGCCCACTCTTCAATCACATCGCCAAGAAAGAAGTTGGTCCCAC
+
CCCCCGGGGGGFGGGFGGGGGGGGGGGGGGFGFGGGCGGGGGGGGGGEFGGGGGGGGGGGGGGGGGGGGFFFFEFFDFGGGGGGGGGGGGGGGGGGGGGGFFFFFEFGGGGGGFDEGGFGFGCEF,E+@@+@+8,,,,,,+,:,5,<,?D,,:,,:++6+38@3,3<>,,>3,5,,5,,3,@:C:>C,2,72>,,;,,,7,,,*6*,6**4*11+*252+44+++5++*3*******3**530+3;:0:+*
@M03495:532:000000000-M42H9:1:2104:15007:21378 1:N:0:ACAGGAAA+TAGACAAT
GTCAGCATGTGAGCTTTGGAGTGAAATCTCTTGTCTTAAGGAATAAAGGAAAAAGATTCCGTCGGAGGCTCGGTGCTCTACAGGTTCAACCTTTGTACTCTATTATTGCCTCACATTCCATCTCTTGTGAAAATATATTTGATTGGCTTTTCTGCAGGTTGTTTGCCAGGACTTTCCAAGACCTCCACTAGAAAACACAATAAACTTTTTGGAAGCTGGACAACTATCTTCATTTTTCAGAAACAGTGAAC
+
CCCCCGGGGGFGGGGGGGGGGGGGGGGGGGGGGGGGGGGGGGGGGGGGGGGGGGGGGGGGGGGGGGGGGGGGGGGGGGGGGGGGGGGGGGGGGGGGGGGGGGGGGGGGGGGGGGGGGGGGGGGGGGGGGGDGGGGGGGGGGGGGGGGGGGGGGGGGGGGGGGGGGGGGGGGGGGGGGGGGGGGGGGFGGGGGGGGGGGGGGGGGGFGFGGGGGGGGGGGGGGGGGGGGGGGGGGGGFGGGGDFFGGGGGG?
@M03495:532:000000000-M42H9:1:2104:8102:21393 1:N:0:ACAGGAAA+TAGACAAT
GTCAGCATGTGAGCTTTGGAGTGAAATCTCTTGTCTTAAGGAATAAAGGAAAAAGATTCCGTCGGAGGCTCGGTGCTCTACAGGTTCAACCTTTGTACTCTATTATTGCCTCACATTCCATCTCTTGTGAAAATATATTTGATTGGCTTTTCTGCAGGTTGTTTGCCAGGACTTTCCAAGACCTCCACTAGAAAACACAATAAACTTTTTGGAAGCTGGACAACTATCTTCATTTTTCAGAAACAGTGAAC
+
CCCCCGGGGGGFGGGGGGGGGGGGGGGGGGGGGGGGGGGGGGGGGGGGGGGGGGGGGGGGGGGGGGGGGGGGGGGGGGGGGGGGGGGGGGGGGGGGGGGGGGGGGGGGGGGGGGGGGGGGGGFFGGGGGGGGGGGGGGGGGGGGGGGGGGGGGGGGGGGGGGGGGGGGGGGGGGGGGGGGGGGGGGGGGGFGGGGGGGFEFGFGGGGGGGGGGGGGGGGGGGGGGGGGGGGGGGGGGFGGGGFFGGGGDF9
@M03495:532:000000000-M42H9:1:2104:16153:21411 1:N:0:ACAGGAAA+TAGACAAT
GTCAGCATGTGAGCTTTGGAGACTGGTTTATCAACGGCAAAATATAGATCGGAAGAGCACACGTCTGAACTCCAGTCACACAGGAAAATCTCGTATGCCGTCTTCTGCTTGAAAAAAAAAAATAATAATAGACAAGAACAAAACAAACAATAGAAAAGCAAGAAACAAAAAATACAGTATAATATAGATCATCGAATGTGAAGTACGACACAGATAAGCAGGAAAGATTACCAGGGGATTAGCGTCAGACC
+
CCCCCGGGGGGFGGGGGGGGGGGGGGGGGGGGGGGGGGGGGGGGGGGGGGGGGGGGGGGGGGGGGGGGGGGGGGGGGGGGGGGGGGGGFAFFGGGGGGGGGGGGGGGGGGGGGGGGGGGGGF,:5,5<,5,55,<,:=?,,:B,,B,8,,,8,,5,::,,:,,,:,,,,,++,3,3,,8,,7,,@,,,,,,,,,,37,7,,7,52@**5>BE,2,,2,6,,*4,,4,12,,,,+2*****++)4**/*+03
@M03495:532:000000000-M42H9:1:2104:5510:21711 1:N:0:ACAGGAAA+TAGACAAT
GTCAGCATGTGAGCTTTGGTCCAGCCTGAGTCCTGGTTTATCAACGGCAAAATTAGATCGGAAGAGCACACGTCTGAACTCCAGTCACACAGGAAAATATCGTATGCCGTCTTATGCTTGACTAAAAAAAAAGCTATACGATAATCTATAGTTGTGTTATACTGTAACACATTCTTGCACACGATCTTTTAGTTCTCTGGATTGTCTCTTCCACTTTCTTCTTCATCCTCTGGGAGGAAGATCACACACCA
+
C@@<@C@9;C<EE-C6FDAFCDAFC<F<F<EE,@FDFFGEFGEFFFE@EGD,FF<F<C<6,,8@FE8FE@,@E<F,<<EF,CFFEG,@@8@C@,C,C6,<CFFFGE,6=4+,4,,9C,,99,,,,5B<+7>+B,B,,5C,++++5,,8:,C5DCF3,B,:,,,,7,,7,33,,33,,3,,3888+,@=E,@<FC=,8@7,,37,3,@,@@3,,,,7,,@,,,2,,5,,6,5,,4,*4*,0,2+,,52:5**
@M03495:532:000000000-M42H9:1:2104:14288:21735 1:N:0:ACAGGAAA+TAGACAAT
GTCAGCATGTGAGCTTTGGTTTATCAACGGCAAAATATAGATCGGAAGAGCACACGTCTGAACTCCAGTCACACAGGAAAATCTCGTATGCCGTCTTCTGCTTGAAAAAAAAAAAAGAAAAGCAAAAGAAAACGGTAAGTAATGGGGATATACAATCAAAAATAAGAACCATGATTAACAAATCATGTTTAGGTGTATTTAGCGTAAAGTGAATTGAGCAAACGACATAATACTTATACTGATGAACGGAG
+
CCCCCGGGGGGGGGGGGGGGGGGGGGGGGGGGGGGGGGGGGGGGGGGGGGGGGGGGGGGGGGGGGGGGGGGGGGGGGGGGGFFGGGGGGGGGGGGGGGGGGGGGGGGGGGGGGG48+9,,8,,,:8,,+8,,,+++++,5<,,5,,3++3:,,,,,,,,,,+,,,8,8,,3,,,,,,,3,,,,,3,,,,,,,,,7,,,27,,,*****,6,52,6,,,,,,2,***/*+>+++5++51+++++,+++3***
@M03495:532:000000000-M42H9:1:2104:10992:21770 1:N:0:ACAGGAAA+TAGACAAT
GTCAGCATGTGAGCTTTGGAATTAGTAAATTCGTTGACGACAGAAGGAGCAAGATAACGACCACAGGGAGGGTGGTTTATCAACGGCAAAATATAGATCGGAAGAGCACACGTCTGAACTCCAGTCACACAGGAAAATCTCGTATGCCGTCTTCTGCTTGAAAAAAAAAAAATAGATCTAAACAAAACATGCATAACACATGACATAGACCATCACAAACTCAGAACACACGACAATGCCTAGCAAGATGA
+
CCCCCGGGGGGGGGGGGGGGGGGGGGGGGGGGGGGGGGGGGGGGGGGGGGGGGGGGGGGGGGGGGGGGFGGGGGGFGGGGGGGGGGGGGGGGGGGGGGGGGGGGGGGGGGGGGGGGGGGGGGGGGGGGGGGGGGGGGC4FGGGGGGFGGGGGGGGGGGGGGGGGGGGGGG>*,,,7,,,7,7,7,63,,,,,2,,64,,,,,,2,,,,,2?4,+2+++*/2?+++9*****/****+++3+2)+++*03++
@M03495:532:000000000-M42H9:1:2104:16288:21852 1:N:0:ACAGGAAA+TAGACAAT
GTCAGCATGTGAGCTTTGGAGTGAAATCTCTTGTCTTAAGGAATAAAGGAAAAAGATTCCGTCGGAGGCTCGGTGCTCTACAGGTTCAACCTTTGTACTCTATTATTGCCTCACATTCCATCTCTTGTGAAAATATATTTGATTGGCTTTTCTGCAGGTTGTTTGCCAGGACTTTCCAAGACCTCCACTAGAAAACACAATAAACTTTTTGGAAGCTGGACAACTATCTTCATTTTTCAGAAACAGTGAAA
+
CCCCCGGGGGGGGGGGGGGGGGGGGGGGFGGGGGGGGGGGGGGGGGGGGGGGGGGGGGGGGGGGGGGGGGGGGGGGGGGGGGGGGGGGGGGGGGGGGGGGGGGGGGGGGGGGGGGGGGGGGGGGGGGGGGGGGGGGGGGGGGGGGGGGGGGGGGGGGGGGGGGGGGGGGGGGGGGGGGGGGGGGGGGGGGGGGGGGGGGGGGGGFGGGGGGGGGGGGGGGGGGGGGGGGGGGGGGGGGGGGFCFGGGGGG,
@M03495:532:000000000-M42H9:1:2104:25055:21902 1:N:0:ACAGGAAA+TAGACAAT
GTCAGCATGTGAGCTTTGGAGTGAAATCTCTTGTCTTAAGGAATAAAGGAAAAAGATTCCGTCGGAGGCTCGGTGCTCTACAGGTTCAACCTTTGTACTCTATTATTGCCTCACATTCCATCTCTTGTGAAAATATATTTGATTGGCTTTTCTGCAGGTTGTTTGCCAGGACTTTCCAAGACCTCCACTAGAAAACACAATAAACTTTTTGGAAGCTGGACAACTATCTTCATTTTTCAGAAACAGTGAAC
+
CCCCCGGGGGGGGGGGGGGGGGGGGGGGGGGGGGGGGGGGGGGGGGGGGGGGGGGGGGGGGGGGGGGGGGGGGGGGGGGGGGGGGGGGGGGGGGGGGGGGGGGGGGGGGGGGGGGGGGGGGGGGGGGGGGGGGGGGGGGGGGGGGEGGGGGGGGGGGGGGGGGGGGGGGGGGGGGGGGGCEFGGGFFFFGGGGFGGGGGGGGGGFGGFGGECFF7FFGFFGGGGFGGGGFGECGGGEFECFCFFEGG;EG,
@M03495:532:000000000-M42H9:1:2104:9252:21906 1:N:0:ACAGGAAA+TAGACAAT
GTCAGCATGTGAGCTTTGGAATTAGTAAATTCGTTGACGACAGAAGGAGCAAGATAACGACCACAGGGAGGGTGGTTTATCAACGGCAAAATATAGATCGGAAGAGCACACGTCTGAACTCCAGTCACACAGGAAAATCTCGTATGCCGTCTTCTGCTTGAAAAAAAAAAAAAAAATAAAAAAACAAAACGATAAAACCACACAACAACTGACCAAAGAATATGATGAGTACTTAGATAATAAATGAATGT
+
CCCCCGGGGGGGGGGGGGGGGGGGGGGGGGGGGGGGGGGGGGGGGGGGGGGGGGGGGGGGGGGGGGGGGGGGGGGFGGGGGGGGGGGGGGGGGGGGGGGGGGGGGGGGGGGGGGGGGGGGGGGGGGGGGGGGGGGGGFFGGGGGGGGGGEGGGGGGGGGGGGGGGGGGGG351**46?C<,7*4*4***44****2,?**1**1***/*+33+++;**3*320++2+3+3++++0+3++3++1+++*+0++
@M03495:532:000000000-M42H9:1:2104:5469:21923 1:N:0:ACAGGAAA+TAGACAAT
GTCAGCATGTGAGCTTTGGAATTAGTAAATTCGTTGACGACAGAAGGAGCAAGATAACGACCACAGGGAGGGTGGTTTATCAACGGCAAAATATAGATCGGAAGAGCACACGTCTGAACTCCAGTCACACAGGAAAATCTCGTATGCCGTCTTCTGCTTGAAAAAAAAACAAACAAATAAATCAATAATGATTAACACATACAACGCCCATGTACGTCTCTAAATACACACACATAACAGACTTAGATAGC
+
CCCCCGGGGFGGGFEGGGGGGGGGF@FAEFGGFFGGGGGGGGGFFGGFGGGGGDGCFGGGFGGFGGGGGEGGGGGGGGGGGGGGGDFGEGGGGGGGGFGGDFGCGGGGGGGGGFGGGGDGGDGGGGGGGGGGGDFGFF,FFDDCFFFGECEGGGGGDFFGGFGG8FCG:+,,3,3,,,,,73,,7,7,,,7,,2,6,2,7,,,,,*****,,,2@*,,3*+5++4;9+++*2**+329++*3)7:+3++5+
@M03495:532:000000000-M42H9:1:2104:7048:21932 1:N:0:ACAGGAAA+TAGACAAT
GTCAGCATGTGAGCTTTGGAGTGAAATCTCTTGTCTTAAGGAATAAAGGAAAAAGATTCCGTCGGAGGCTCGGTGCTCTACAGGTTCAACCTTTGTACTCTATTATTGCCTCACATTCCATCTCTTGTGAAAATATATTTGATTGGCTTTTCTGCAGGTTGTTTGCCAGGACTTTCCAAGACCTCCACTAGAAAACACAATAAACTTTTTGGAAGCTGGACAACTATCTTCATTTTTCAGAAACAGTGAAC
+
CCCCCGGGGGGGGGGGGGGGGGGGGGGGGGGGGGGGGGGGGGGGGGGGGGGGGGGGGGGGGGGGGGGGGGGGGGGGGGGGGGGGGGGGGGGGGGGGGGGGGGGGGGGGGGGGGGGGGFGGGGGGGGGGGGGGGGGGGGGGGGGGGGGGGGGGGGGGGGGGGGGGGGGGGGGGGGGGGFFGGGGGGGGGGGGGGGGGGGGGGGGGGGGGGGGGGGGGGGGGGGGGGGGGGGGGGGGGGGDGGGFGGGGGGG;
@M03495:532:000000000-M42H9:1:2104:12009:21956 1:N:0:ACAGGAAA+TAGACAAT
GTCAGCATGTGAGCTTTGGTCCAGCCTGAGTCCCTGGTTTATCAACGGCAAAATATAGATCGGAAGAGCACACGTCTGAACTCCAGTCACACAGGAAAATCTCGTATGCCGTCTTCTGCTTGAAAAAAAAAAATTAGATCGGACTCCACTAATCGTTACTTGTCGAGTACATGAAATAGGACCAGCGTTGTCTGCACTTCATTCACGTTTGGGGAGTCTTATTTCATCCTTGTTTGTCTATAAATATCTTC
+
9CCC@9@FDEC-CAFFFFFGFGGGGGGFFEFCFGEFGF<,EF<FC<CFCCEGFGGFEFGGGGGC7BEFFDF,CFEFGGGGFGFFFAFGGGGGD@<<<CGEGC?CFCGCF9BBCFG9CFAEEG,<<AF+>C+C8,,,,,8,++++8>,,:5,,C:+:,8+7,=F,+++3,:,,,,,@F,,3,,+66,**33>DE9,5,,77,6,5@,,,,6:*6***626>,,5,?++++5132+2*=+++1++,4;2?:+1
@M03495:532:000000000-M42H9:1:2104:10228:22001 1:N:0:ACAGGAAA+TAGACAAT
GTCAGCATGTGAGCTTTGGAATTAGTAAATTTGTTGACGACAGAAGGAGCAAGATAACGACCACAGGGAGGGTGGTTTATCAACGGCAAAATATAGATCGGAAGAGCACACGTCTGAACTCCAGTCACACAGGAAAATCTCGTATGCCGTCTTCTGCTTGAAAAAAAAAAACACATAAAAACAATAAAAAGGTACATACATTTAAGCATATTAATAGTCAAAAGTGGGATAAAATAAATAGAGGATACAAC
+
CCCCCGGGGGGGGFGGGGGGGGGGGGGGGGGGGGGGGGGGGGGGGGGGGGGGGGGGGGGGGGGGGGGEGGGGGGGGGGGGGGGGGGGGGGGGGGGFGGGGGGGGGFGGGGGGGGGGGG@FGGGGGGGGGGGGGGGGGCAFGGGGGGGGGGGFGGGGGGEFFGGGGGGGGE558,@,37,,75>:7,,72,**,,,6,22<;,7,,4,27,2,,,,,,,6++++*++5*3+*++++35+++5++2*3:<++5
@M03495:532:000000000-M42H9:1:2104:18251:22040 1:N:0:ACAGGAAA+TAGACAAT
GTCAGCATGTGAGCTTTGGAGTGAAATCTCTTGTCTTAAGGAATAAAGGAAAAAGATTCCGTCGGAGGCTCGGTGCTCTACAGGTTCAACCTTTGTACTCTATTATTGCCTCACATTCCATCTCTTGTGAAAATATATTTGATTGGCTTTTCTGCAGGTTGTTTGCCAGGACTTTCCAAGACCTCCACTAGAAAACACAATAAACTTTTTGGAAGCTGGACAACTATCTTCATTTTTCAGAAACAGTGAAC
+
CCCCCGGGGGGGGGGGGGGGGGGGGGGGGGGGGGGGGGGGGGGGGGGGGGGGGGGGGGGGGGGGGGGGGGGGGGGGGGGGGGGGGGGGGGGGGGGGGGGGGGFGGGGGGGGGGGGGGGGGGGGGGGGGGGGGGGGGGGGGGGGGGGGGGGGGGGGGGGGGGGGGGGFGGGGGGGGGGGGGGGGGGGGGGGGGGGGGGGGDGGDGGGGGGGGDFFGGGGGGGGGGGGFFGGGGGGGGGGGGGGFGGFGGCE7
@M03495:532:000000000-M42H9:1:2104:19852:22043 1:N:0:ACAGGAAA+TAGACAAT
GTCAGCATGTGAGCTTTGGAGTGAAATCTCTTGTCTTAAGGAATAAAGGAAAAAGATTCCGTCGGAGGCTCGGTGCTCTACAGGTTCAACCTTTGTACTCTATTATTGCCTCACATTCCATCTCTTGTGAAAATATATTTGATTGGCTTTTCTGCAGGTTGTTTGCCAGGACTTTCCAAGACCTCCACTAGAAAACACAATAAACTTTTTGGAAGCTGGACAACTATCTTCATTTTTCAGAAACAGTGAAC
+
CCCCCGGGGGGGGGGGGGGGGGGGGGGGGGGGGGGGGGGGGGGGGGGGGGGGGGGGGGGGGGGGGGGGGGGGGGGGGGGGGGGGGGGGGGGGGGGGGGGGGGGGGGGGGGGGGGGGGGGGGGGGGGGGGGGGGGGGGGGGGGGGGDGGGGGGGGGGGGGGGGGGGGGGGCGGGGGGGGGFGFGGGGGGGGGGGGGGGGGGGGGGGFGGGGGGGGGGGGGGGGGGGGGGGGGGGGGGGGGGGGFGGFG9FG,
@M03495:532:000000000-M42H9:1:2104:13757:22049 1:N:0:ACAGGAAA+TAGACAAT
GTCAGCATGTGAGCTTTGGTGCCGCCCTGGTTTATCAACGGCAAAATATAGATCGGAAGAGCACACGTCTGAACTCCAGTCACACAGGAAAATCTCGTATGCCGTCTTCTGCTTGAAAAAAAAAACAAGAGCGGTAGAAAGGTACACCAGTGACCACCTGGCAGGTGTAGGTGCAAGTATCCGACACCTGCAGGAAGTGCAGGGTGATAGTCGGGCTTACCTCGGACTCTGAGAAGTCGATGCGAACCAGG
+
CCCCCGFGGEFCFE@FFFGGGCFGGGGGGGGD<FFE@@FFGFGGGG9<DGFGFGGGFFFGGGGGGFGFGFGGFCEEFEGC@FGGGGGGGGGG,EEFEGEFDG<F?FG=9CFFF9F8EFCFBCE::+4,44,A++86+:,,,,,58,,,+3,,3,:,+33,53,<+358@@,3:@,73@,,=9*35>**4,::,:>,>F9C7,=:F;8,C,66**8***+5+2+3B8**5+31+1=B5+*2*30***18*;8
@M03495:532:000000000-M42H9:1:2104:6048:22099 1:N:0:ACAGGAAA+TAGACAAT
GTCAGCATGTGAGCTTTGGAGTGAAATCTCTTGTCTTAAGGAATAAAGGAAAAAGATTCCGTCGGAGGCTCGGTGCTCTACAGGTTCAACCTTTGTACTCTATTATTCCCTCACATTCCATATCTTGTGAAAATATATTTGCTTGGCTTTTCTGCAGGTTGTTTGCCAGGACTTTCCAAGACCTCCACTAGAAAACACAATACACTTTTTGGAAGCTGGACAACTATCATCATTTTTCAGAAACAGTGAAC
+
CCCCCGGGGGAEGGGEGGGCFGEDFFE<6C<C,C6@FC<E@E,C9E@9,,;EF<BFCFGGGEC+CG7FG<,@CCF@FGGDGGG8FG@9C,6:EF<F<<F,CECCEEC,<CF=FFECCGGGF,,<E,?FGGGCF9<?<E?EF,C?B+,94BFECE9CF<,:A=,EFC,E,AA<FCFCFF95E=DDF:<FC>CFEA=,>3,3,C7E:D9>DCGGC;:FGDGFGBCGG?D9,,=EG32@C,:3@;?@,,=,2;5
@M03495:532:000000000-M42H9:1:2104:12128:22105 1:N:0:ACAGGAAA+TAGACAAT
GTCAGCATGTGAGCTTTGGTCCAGCCTGAGTCCTGGTTTATCAACGGCAAAATATAGATCGGAAGAGCACACGTCTGAACTCCAGTCACACAGGAAAATCTCGTATGCCGTCTTCTGCTTGAAAAAAAAAACATATTTATCTATATCTTATTTTCCATTCACTAACCTCTTTCCATCCATATAACTGTTTCATTATTTGATGTTTACACTTCCTTTATTTCATCCTTCTTACATCGTATAACTTTATCGAT
+
CCCCCGGGGGGGGGGGGGGGGGGGGGGGGGGGGGGGGGGGGGGGGGGGGGGGGGGGGGGGGGGGGGGGGGGGGGGGGGGGGGGGGGGGGGGGGGGGGGEFGGGGGGGGGGGGGGGGGGGGGGGFGGGGGGG+:,,,,,,,,,,,,,,,55,,,,,,,,,5,:,:,,,,,,,,,,3,,6,,,,,,3,,3,,,,83,,,,,8,,7,8,,,8,,6,,,35,3E9,,,3,,3,,,522,*41,,2,+,52+,**,
@M03495:532:000000000-M42H9:1:2104:18605:22142 1:N:0:ACAGGAAA+TAGACAAT
GTCAGCATGTGAGCTTTGGTCCAGCCTGAGTCCTGGTTTATCAACGGCAAAATATAGATCGGAAGAGCACACGTCTGAACTCCAGTCACACAGGAAAATCTCGTATGCCGTCTTCTGCTTGAAAAAAAAAAAGTTTGCTTAAAACCAATTATGGAGAACATACAATGAATGGAGGAATATAGTTTCGCTCTATTATTGAAGTATTATAGTCATCAGTAGATTTGATGATCGAGATTGAGGATAGCAATGGA
+
CCCCCGGGGGGGGGGGGGGGGGGGGGGGGGGGGGGGGFGGGGGGGGGDCFGGGGGGFGEFGEFGGGGGGGGGGGGGGGGGGGGGGGGGGGGGGGGGFE,CFFFGGGGFGGGGGGGGGGEFGFAFEGG:FE@++5<,<,,,<E,<,+8C@,,,5,,:,,7,,7,3:,7,,,C,:,+@<<,:8,,8,,+++55,73@E=CF>,53,3@CC@,?6@,,,,?,;,,,622,,,2*/1,:,,5,,,6+6@98,4+>
@M03495:532:000000000-M42H9:1:2104:23789:22202 1:N:0:ACAGGAAA+TAGACAAT
GTCAGCATGTGAGCTTTGGTTTATCAACGGCAAAATATAGATCGGAAGAGCACACGTCTGAACTCCAGTCACACAGGAAAATCTCGTATGCCGTCTTCTGCTTGAAAAAAAAAAAGCAATAGGATTGTACAAAGCCCCAAAGAACTCAAATAAACTATGTGTCCAAGTGTAGACCAGCAGCAGCGTATGGGTGGTAAAATAGACTTAATATGAAGAAATAGTCACGCCCTATCATAAACCCAAGAGACTGC
+
CCCCCGGGGGFGGGGGGGGFCEFFFGGGGGGGGGGGGGGGGGGGGGGDGGGGGGGGGFGGGGGGFGGGDFGGEEGFGFCDE,CEECFGGFGGCFGGC,CEEEF<DEFEGG=FG@@+B<,,:5,:,,,:CE9,5,::BF++:,3DCFCF,?,,?,5,:3@,,,,,,,,,,,:,:>3@,,5,5<33+@F*,@,5:C*37,@9,9>9,6>;FC,,,,,,,2<7,64;,*,4*4<6?9+32+==;B)*20**++*
@M03495:532:000000000-M42H9:1:2104:22852:22237 1:N:0:ACAGGAAA+TAGACAAT
GTCAGCATGTGAGCTTTGGAGTGAAATCTCTTGTCTTAAGGAATAAAGGAAAAAGATTCCGTCGGAGGCTCGGTGCTCTACAGGTTCAACCTTTGTTCTCTATTATTGCCTCACATTCCATCTCTTGTGAAAATATATTTGATTGGCTTTTCTGCAGGTTGTTTGCCAGGACTTTCCAAGACCTCCACTAGAAAACACAATAAACTTTTTGGAAGCTGGACAACTATCTTCATTTTTCAGAAACAGTGAAA
+
CCCCC?GG9FAECA6@CFGF<CCEC6CFGGGGGGGFGGFGGFGFEGFCACFCGECFDGGFCE@+@CFEFGGGGGGGGGGGGG,CF,E@FG@GCF<F,<66EFGGGFGFGFGGCGGDFA<CECCEFCFFG9ECE?BFCDFGAGDGG,?=FGGGGGGGFFGGGF<E,C95AF7BFCFFGFG<@AEDD8DDD8CCFFFBF8,@B9FAFCFCCF677=DFFFFCFF8CE6A9AFGG;3@C,5B:FFF@6D=C9;,
@M03495:532:000000000-M42H9:1:2104:12534:22351 1:N:0:ACAGGAAA+TAGACAAT
GTCAGCATGTGAGCTTTGGCACAGGGAGGGTGGTTTATCAACGGCAAAATATAGATCGGAAGAGCACACGTCTGAACTCCAGTCACACAGGAAAATCTCGTATGCCGTCTTCTGCTTGAAAAAAAAAAAAGACAAAAAGAGAATACAAAAGTGCCCATGATTAACTCCATACTAGGCCACGTCATATCTGCACGGAATATCACTCGTTGCATAGGTATGTTGTAGCAAGACAGACCTGTGGTAGTACCAGT
+
CCCCCGGGGGGGGGGGGGGGGGGGGGGGGGGGGGGGGGGGGGGGGGGGGGGGGGGGGGGGGGGGGGGGGGGGGGGGGGGGGGGGGGGGGGGGGGGDFFGGGGGGGGGGGGGGGGGFGGFGGGGGGGGG:88:,,:D,B+3,,::<,,,33,:,8,3,,,7,,,,,,37,,,,,,,,,,,**66<:,,,6,,,6**4*1,7,2,,,14*,12,74,12+53+5*+++++**3++***5<+5**+73++++50
@M03495:532:000000000-M42H9:1:2104:21089:22406 1:N:0:ACAGGAAA+TAGACAAT
GTCAGCATGTGAGCTTTGGACTCCTGACTGGTTTATCAACGGCAAAATATAGATCGGAAGAGCACACGTCTGAACTCCAGTCACACAGGAAAATCTCGTATGCCGTCTTCTGCTTGAAAAAAAAAAGAAACCCCGGATAACTACGTGCCATCAGCCGCGGTAATACGAAGGGGGCAAGAGTTATCCGGATTTAATGGGGGTAAAAGGAGCGTCTACGGCAAGGAAAGTCTGATGTGAAAAACTAGGTAGTA
+
CCCCCGFFGFCFGGGGGGGGGGECFFGGGGGFGCGGFFGGGGCGGFGCFEFFGFGGGGGGGFGGGGGGGGGGGGGGGGGGEEFEGGGGGGFGGGFECFGGGGFCEFGFFDGCF<CFGF,?CF=FEG?BB,,,B+84+B=?EB,=B,=BFA,,:>@,6BC@++@,,3**3***5**5DF,,,7CA9F**1**72,,,7+1=<1FF,+19*11=1*2<******/*23;+32<+0++02+<+**)+00*++3<
@M03495:532:000000000-M42H9:1:2104:16782:22422 1:N:0:ACAGGAAA+TAGACAAT
GTCAGCATGTGAGCTTTGGAGTGAAATCTCTTGTCTTAAGGAATAAAGGAAAAAGATTCCGTCGGAGGCTCGGTGCTCTACAGGTTCAACCTTTGTACTCTATTATTGCCTCACATTCCATCTCTTGTGAAAATATATTTGATTGGCTTTTCTGCAGGTTGTTTGCCAGGACTTTCCAAGACCTCCACTAGAAAACACAATAAACTTTTTGGAAGCTGGACAACTATCTTCATTTTTCAGAAACAGTGAAC
+
CCCCCGGGGGGGFFGGGGGGGGGGGGGGGFGGGGGGGGGGGGD<FFFGGGGGGGGGGGGGGGFGDGGCFGGGGGGGGGGGGGGGGGGGGDGGGGGDEGGGFGGGGGGGGGGGGGGGGFFFFGGGGGGGGGGG<FFGGGGGGGGGFFGFGGGGGGGGGGGGFGGG<DFG,DBFGGGGFGFGGGGGGGDFEGFGFFGGDGGGFFGGFFGFFGGGFFGGC>CGGGF?FGGGFFCFFFEFGG<<:D?FGGGCFG7
@M03495:532:000000000-M42H9:1:2104:16240:22435 1:N:0:ACAGGAAA+TAGACAAT
GTCAGCATGTGAGCTTTGGTTTATCAACGGCAAAATATAGATCGGAAGAGCACACGTCTGAACTCCAGTCACACAGGAAAATCTCGTATGCCGTCTTCTGCTTGAAAAAAAAAAAAAAAAATGAGTGATACTATTGGACTGAACACAGTTAGAAGATAAGAAAAATGGCAGCCATGTAGGAGCTTAAAGATAAATCCAGACTTATCACTCAACATGTCTAGGCAAGAACCAGCATATAAACAGATGTGCAC
+
CCCCCGGGGGGGGGGGGGGGGGGGGGGGGGGGGGGGGGGGGGGGGGGGGGGGGGGGGGGGGGGGGGGGGGGGGGGGGGGGGADGGGGGGGGGGGGGGGGGGGGGGGGGGGGGDG++++83+8,,,5BD,A,8,,,,,,,,,,:,8,:@,,3@,@,<:C,,7>BC,,7,,7*3,<,,,3,,,556,,,,,,7,,77,?<,,=,,2,4=,2,,,2<?>2+3><C*+*3*3*****02>+++++3)++++++++
@M03495:532:000000000-M42H9:1:2104:19082:22446 1:N:0:ACAGGAAA+TAGACAAT
GTCAGCATGTGAGCTTTGGAGTGAAATCTCTTGTCTTAAGGAATAAAGGAAAAAGATTCCGTCGGAGGCTCGGTGCTCTACAGGTTCAACCTTTGTACTCTATTATTGCCTCACATTCCATCTCTTGTGAAAATATATTTGATTGGCTTTTCTGCAGGTTGTTTGCCAGGACTTTCCAAGACCTCCACTAGAAAACACAATAAACTTTTTGGAAGCTGGACAACTATCTTCATTTTTCAGAAACAGTGAAA
+
CCCCCFGGGGGGGGGGGGGGGGGGGGGGGGGGGGGGGGGGGGGGGGGGGGGGGGGGGGGGGGGGEGGGGGGGGGGGGGGGGGGGGGGGGGGGGGGGGGGGGGGGGGGGGGGGGGGGGGGGGGGGGGGGGGGGGGGGGGGGGGGGGGFGGGGGGGGGGGGGGGGGGGGGGGGGGGGGGGGGGGGGGGGGFGGGGGGFFGFGFCFGGGGGGDGGGGFGGGGGGGFGGGGGGGGGGGGFG?CFGGFFGGGFFG,
@M03495:532:000000000-M42H9:1:2104:18554:22473 1:N:0:ACAGGAAA+TAGACAAT
GTCAGCATGTGAGCTTTGGAATTAGTAAATTCGTTGACGACAGAAGGAGCAAGATAACGACCACAGGGAGGGTGGTTTATCAACGGCAAAATATAGATCGGAAGAGCACACGTCTGAACTCCAGTCACACAGGAAAATCTCGTATGCCGTCTTCTGCTTGAAAAAAAAAAAAAAATAACAGAGATCAGAAGACGGAATGACATAAAAAGGATTATAAGTAACTGTAGAAACAGTACAGTACAGATATTGTA
+
CCCCCGGGGFGGGGGGGGGGGGGGGGGGGGGGGGGGGGGGGGGGGGGGGGGGGGGGGGGGGGGGGGGGGGGGGGGBFGGGGGGGGGGGGGGGGGGGGGGGGGGGGGGFGGGGGGGGGGGGGGGGGGGGGGGGGGGGGE=FFEEGGGGGGGGGGGGGGGGGGGGGGGGGGF3**5>,,,3,,,,6,,,72@,,,**4**,,,+,+,+32**3+,+4+2+2+++++++1+++2**22+00<++2*+++*+++<
@M03495:532:000000000-M42H9:1:2104:12976:22567 1:N:0:ACAGGAAA+TAGACAAT
GTCAGCATGTGAGCTTTGGTCCAGCCTGAGTCCTGGTTTATCAACGGCAAAATATAGATCGGAAGAGCACACGTCTGAACTCCAGTCACACAGGAAAATCTCGTATGCCGTCTTCTGCTTGAAAAAAAAAAAAAAATCAGAATCACACTAGGACAACAGTCGCCGTCGTACGTAGGGTAATAACGTTATTCAGAATATATGTGTGTAAAGCCGTCTGAGTCTGAGTAGTACCATGGGCTTTATATCACATG
+
CCCCCGGGGGGGGGGGGGGGGGGGGGGGGGGGGGGGGGGGGGGGGGGGGGGGGGGGGGGGGGGGGGGGGGGGGGGGGGGGGGGGGGGGGGGGGGGCGGFGGGGGGGGGGGGGGGGGGGGAFGEFGGGDFEG88338,,,,,,,:C,,>,,,:3,,,:@,,@++83****,**,7,1*,,5,,2?F:,,,3,2,23,?,,77,2,,624,,5+*****++++++25;++55+++++*****+3*+++*++++
@M03495:532:000000000-M42H9:1:2104:7574:22577 1:N:0:ACAGGAAA+TAGACAAT
GTCAGCATGTGAGCTTTGGAGTGAAATCTCTTGTCTTAAGGAATAAAGGAAAAAGATTCCGTCGGAGGCTCGGTGCTCTACAGGTTCAACCTTTGTACTCTATTATTGCCTCACATTCCATCTCTTGTGAAAATATATTTGATTGGCTTTTCTGCAGGTTGTTTGCCAGGACTTTCCAAGACCTCCACTAGAAAACACAATAAACTTTTTGGAAGCTGGACAACTATCTTCATTTTTCAGAAACAGTGAAC
+
CCCCCGGGGGGGGGGGGGGGGGGGGGGGGGGGGGGGGGGGGGGGGGGGGGGGGGGGGGGGGFGGGGGGGGGGGGGGGGGGGGGGGFGGGGGGGGGGGGGGGGGGGGGGGGGGGGGGGFFGGGGGGGGGGFFGGGGGGGGGGGCGAFGGGGGGGGGGGGFFGGGGGGGGGGGGGGGGGGGGGG@FGGGFEFDFFFCFGGGGGGGGF;;EGGGDDFGGGGFGGGGGFCFGFGGGGGGGGGGGDGFGG8@FCGE
@M03495:532:000000000-M42H9:1:2104:7010:22603 1:N:0:ACAGGAAA+TAGACAAT
GTCAGCATGTGAGCTTTGGAGTGAAATCTCTTGTCTTAAGGAATAAAGGAAAAAGATTCCGTCGGAGGCTCGGTGCTCTACAGGTTCAACCTTTGTACTCTATTATTGCCTCACATTCCATCTCTTGTGAAAATATATTTGATTGGCTTTTCTGCAGGTTGTTTGCCAGGACTTTCCAAGACCTCCACTAGAAAACACAATAAACTTTTTGGAAGCTGGACAACTATCTTCATTTTTCAGAAACAGTGAAC
+
CCCCCGGGGGGGCFDFGGGGGGGGFGGGGGGGFGGGGGGGGFGGGGCFGGGGGGGGGGGGGGGG>FFGGGDEGCEGFGGGGGGGFFGGGGFGFGGGGGGGGGGGGGGGGGGGGGGGGEDFGGGGGGGGFGGGGGFFGGGGEFFFF@FFFGGGGFGDFFGGGGGCEFAFGGFGEFFGAEDAFFGGGFFFFDFAFFGGGGGGGFDF:ECEFFGG7BCGGFCFGGFCFCCAFGGGGAFGGGGCFFFGGF>9FG,
@M03495:532:000000000-M42H9:1:2104:22067:22617 1:N:0:ACAGGAAA+TAGACAAT
GTCAGCATGTGAGCTTTGGTCCAGCCTGAGTCCTGGTTTATCAACGGCAAAATATAGATCGGAAGAGCACACGTCTGAACTCCAGTCACACAGGAAAATCTCGTATGCCGTCTTCTGCTTGAAAAAAAAAAAAATAATAATCACTCATTTTGTTCGGCCTTTTGCAGTCAATCACAATAAGAATGAGCAACCACTACACACAAAAATCACTGATCAACTACATCACTTAGAGCTACGACACATTGCGACCC
+
CCCCCGGGGGFFDGGFFGGGFGGGGGGGGGGGGGGGDGGGGGGGGGGGGGGGGGGGGGGGGGGGGGGGEGGGGGFFGGGGGFGGGGGGGGGGGGGGGG,CAEFFEDE<FGGGF7?CEEGGG<FGGEGGG:C@++,55,<<,<838,,,:,5CBBF+++++,,,,,3,7,,,,,,,,@=,,,,,,,,,,75,5**,,,7?,*1*,2*,,7,,,7,,><6,,6?,?,,,5,4++4+3+3**=:6),++*1/*/
@M03495:532:000000000-M42H9:1:2104:22195:22633 1:N:0:ACAGGAAA+TAGACAAT
GTCAGCATGTGAGCTTTGGTCCAGCCTGAGTCCCTGGTTTATCAACGGCAAAATATAGATCGGAAGAGCACACGTCTGAACTCCAGTCACACAGGAAAATCTCGTATGCCGTCTTCTGCTTGAAAAAAAAAAAGGTGGAAAAGGAGAAGCGTATTCTACTACTTGTAGAGACTTAGTAATAAAATAAAGACCAGCAATGAGAAGAGAAAACAGAATGTAAGCACACATGAGTGAACTGCAGGCAAGTATTG
+
CC@CCFGGGGG<FFGGGDGGGDFFGGGGFGGGGGGGGFFGGGE9CFGDGCGGGCGGGGGFFGGGDGGGGEGGFGGFGGGGGGGGCEGGFGGGGFGGGFD?C,CDGGEA9EF=CEFGAEEEECFAEFGDEE+:@++,,+8,:,,BB,A,,,+8++,3B,,7,,3,:,,,,,,,,3>,8:,,8,,7,,7,7>3@,,,,,,7,75,,6,,>DF66,2,,22,,,,,2,/*1,,,1,,,,2,44+*)**32++11
@M03495:532:000000000-M42H9:1:2104:20028:22729 1:N:0:ACAGGAAA+TAGACAAT
GTCAGCATGTGAGCTTTGGAATTAGTAAATTCGTTGACGACAGAAGGAGATAACGACCACAGGGAGGGTGGTTTATCAACGGCAAAATATAGATCGGAAGAGCACACGTCTGAACTCCAGTCACACAGGAAAATCTCGTATGCCGTCTTCTGCTTGAAAAAAAAAATAAAAAAACAAGAATCAAGTTCATGAAAAATACATCAGTTACCAAACACCTTATGCCACTAATAAGCTACTACATAATGCTGACC
+
CCCCCGGGGGGGGGGGGGGGGGGGGGFGGGGGGGGGGGGGGGGGGGGGGGGGGGFGGFGGGGGGGGGGGGGGGGGGFFGGGEGGGGGGGGGGGGGGGGGGGGGGGGGGGGGGGGGGGFGGGGGGGGGGGGGGG??FGGFGGGGFEGGEGGGFGFAFFFGGGGGGEE,@:,,@F**6,,6?9,2<92,,6,3@,,7:,,2,7,,,7,6,7,2,1***5++++?@++>++513+?+4+++=+3++,++1+1<+
@M03495:532:000000000-M42H9:1:2104:9443:22747 1:N:0:ACAGGAAA+TAGACAAT
GTCAGCATGTGAGCTTTGGTCCAGCCTGAGTCCTGGTTTACAACGGCAAAATATAGATCGGAAGAGCACACGTCTGAACTCCAGTCACACAGGAAAATCTCGTATGCCGTCTTCTGCTTGAAAAAAAAAAAATAACACATAAAATTCTTGTGAAGATGATAGTAACTGAAACTAAACCAACAGAATGACCAAAGTCACAGTATTTAGCAACTACTGTAACACACTCCCATCACAACGCTCCACGTGTTACA
+
CCCCCGGGGGGGGGGGGGGGGGGGGGGGGGGGGGGGGGGGGGGGGGGGGGGGGGGGGGGGGGGGGGGGGGGGGGGGGGGGGGGGGGGGGGGFGGGGG9EEFGGGGGGGGFGGGGGFGFGGGGGFFGGGGG:+,5,:8,8,5C,85,<,,,:,,,,3,,,,:,7,,:7,@,<,,9,,,,@<:>,,<,383,@,,,3,,,,7777,,@,,2,4,,,,,,56,,4,>,0,46,<,45=51**/*+)1/*2*4<A
@M03495:532:000000000-M42H9:1:2104:9275:22772 1:N:0:ACAGGAAA+TAGACGAT
GTCAGCATGTGAGGCTTTGGTCCAGCCTGAGTCCTGGTTTATCTACGGCAAAATATAGATCGGAAGAGCACACGTCTGAACTACAGTCACACAGGAAAATCTCGTATGCCGTCTTCTGCTTGAAAAAAAAAAAAGAAAAGATGGGAATGAACCATGATATGCCAATACGTTGTCTTCAAATTACTTCCTGAAGTTACAAGAATTTTTTTTAAAAAATCAGCTAAAAAACAACATTTTTCTCAAATTAAAAA
+
-8@CCDGFDEE9FFFDFCECFGDC<FGGFC;<E6<<CFFGF@F,CC<@7FC<<FFC@EGGGDCGGCGGFFGGF@66FCEGGC,,:C69E,FCCFFG8EF,,,C=FGGFGC:B+,:,5CF?<ECFFF4>FDGG+++:AD8AB,,5B>F858?,+B<,,,C,3C,7,,,@D,,,8@,:,3,@A3,8,,,,,,,,,7,,,7,,,,35,D,>BE5,,?9/,,4,5<0+?5+3****;*4+53+5>CA:+;*32>+
@M03495:532:000000000-M42H9:1:2104:9448:22827 1:N:0:ACAGGAAA+TAGACAAT
GTCAGCATGTGAGCTTTGGAGTGAAATCTCTTGTCTTAAGGAATAAAGGAAAAAGATTCCGTCGGAGGCTCGGTGCTCTACAGGTTCAACCTTTGTACTCTATTATTGCCTCACATTCCATCTCTTGTGAAAATATATTTGATTGGCTTTTCTGCAGGTTGTTTGCCAGGACTTTCCAAGACCTCCACTAGAAAACACAATAAACTTTTTGGAAGCTGGACAACTATCTTCATTTTTCAGAAACAGTGAAA
+
CCCCCGGGGGGGGGGGGGGGGGFGGGGGGGGGGGGGGFFGGGGGGGGGGGGGGGGFGGGGGGGDGGGGGGGGGGGGGGEFGGGGGGFGGGGGGGFFFGGGGGFGGGGDFFGGGGGGGGGGGGFGGGGGGGGGGCGGGGGGFGGFGGEGGCFBFG9FGCFGGGCEFFFFFGGGGGGGGGGFGGGGGFFFGGGDGGGGGGGGGC9FGGGGGGGCDGGGGGGGGFGF;DFFFGGGGCFGFFGAFGF,CGFFGF9
@M03495:532:000000000-M42H9:1:2104:7472:22854 1:N:0:ACAGGAAA+TAGACAAT
GTCAGCATGTGAGCTTTGGAGTGAAATCTCTTGTCTTAAGGAATAAAGGAAAAAGATTCCGTCGGAGGCTCGGTGCTCTACAGGTTCAACCTTTGTACTCTATTATTGCCTCACATTCCATCTCTTGTGAAAATATATTTGATTGGCTTTTCTGCAGGTTGTTTGCCAGGACTTTCCAAGACCTCCACTAGAAAACACAATAAACTTTTTGGCAGCTGGACAACTATCTTCATTTTTCAGAAACAGTGAAC
+
@ACCCGGGGGGCCGGCGGGGGGGGFGGFGG9ECFFEEFGGFFGGGAAFFFAEGFBFGGGGFGGGGD7FE<E7FGCFAFE<DFGGGGGGEFFECCEEEFGGGDEFCCCFGFGDFFGGFG9?FFCFGFEGFGGFGGGGGFFFGGGG<8<B=FFFFGFF?EBEEFAFFD?FCEECFFGGFFGGG@F=AFDFFEFGGGG8F:8DGAD>@D;;,EEG,EEGGGGGGEFBGF:D,@EFGG:;B?:,<FF:?@C,CF7
@M03495:532:000000000-M42H9:1:2104:13434:22904 1:N:0:ACAGGAAA+TAGACAAT
GTCAGCATGTGAGCTTTGGTTTATCAACGGCAAAATATGATCGGAAGAGCACACGTCTGAACTCCAGTCACACAGGAAAATCTCGTATGCCGTCTTCTGCTTGAAAAAAAAAAAAAAAATAAAATACACAAAAGTCAATCGAAAAAAATGTAAGTGTTCAATGAAATAAACAGCACTATCACCGCGTCAAGCTATGAACATAACTTACTCTAGTTCACAAGATGAACGATCTAACGAAAGTACATCACAGT
+
CCCCCGGGGGGGGGGGGGGGGGGGGGGGGGGGGGGGGGGGGGGGGGGGGGGGGGGGGGGGGGGGGGGGGGGGGGGGGGGG<EDFGGGGGGGGGGGGGGGGGGGGGGGGGGGGG@++4+6,,B,,,,88,,3,8,8,,<,C<,8++,+3,,,,,,7,,,,3,,,,3,,,,7378,,,,,733,,****4**,7,,7,@,C,,+,+,+++,+++,25++++0*40+++3*****+++1**1*0+*+++0+++3
@M03495:532:000000000-M42H9:1:2104:11237:23038 1:N:0:ACAGGAAA+TAGACAAT
GTCAGCATGTGAGCTTTGGAGTGAAATCTCTTGTCTTAAGGAATAAAGGAAAAAGATTCCGTCGGAGGCTCGGTGCTCTACAGGTTCAACCTTTGTACTCTATTATTGCCTCACATTCCATCTCTTGTGAAAATATATTTGATTGGCTTTTCTGCAGGTTGTTTGCCAGGACTTTCCAAGACCTCCACTAGAAAACACAAGAAACTTTTTGGAAGCTGGACAACTATCTTCATTTTTCAGAAACAGTGAAA
+
CCCCCGGGGFFAF@F<EG@FDFFFGFGCGGGGGGGGGGGG9DCFFFGFFGGFAFGGGGGGGGGGGGG>FGG@FGCFGFGGEGGGFGGGGGGGFEFEDFFGGFGGGGGEGCFEGDFCFE9FGGGFGFFFDGCGGFGFGGGGGGGF9DGD@DFGAEFDGGFGGG8BE9ECF<FF@EGFFFCFF<:FGGGGFGGGGGC8FDDG,,@@D,>D;DCEFFC6@,BEG@@>,<@,>7,@@AEGF?A7:F>DG8C,DG7
@M03495:532:000000000-M42H9:1:2104:7539:23071 1:N:0:ACAGGAAA+TAGACAAT
GTCAGCATGTGAGCTTTGGAGTGAAATCTCTTGTCTTAAGGAATAAAGGAAAAAGATTCCGTCGGAGGCTCGGTGCTCTACAGGTTCAACCTTTGTACTCTATTATTGCCTCACATTCCATCTCTTGTGAAAATATATTTGATTGGCTTTTCTGCAGGTTGTTTGCCAGGACTTTCCAAGACCTCCACTAGAAAACACAATAAACTTTTTGGAAGCTGGACAACTATCTTCATTTTTCAGAAACAGTGAAC
+
CA<@CCGGGGFFGDFCFGFGGGFGGGGGCFGGGGGFGGGFGFCFGGFFGGGFFGGFGGGGGGGGD@@FFGGGGGGGGGGGCFFFFE<FGC8DACFFCGGDGGGGEGGECEFFGGFGGGGGCF9AFFCFGGGGDFFGGGFFGGGGGGCFGGGGGGGGGGGGGGGGGGGGGGGGGECF<FGGG8@FGDFGGGFFFGGFG8FFGGFGGGFDGGGGFCGFFGGGGGGGFCEFGEFGGFGGGCGGFGFCFGDECE9
@M03495:532:000000000-M42H9:1:2104:7465:23150 1:N:0:ACAGGAAA+TAGACAAT
GTCAGCATGTGAGCTTTGGTCCAGCCTGAGTCCCTGGTTTATCAACGGCAAAATATAGATCGGAAGAGCACACGTCTGAACTCCAGTCACACAGGAAAATCTCGTATGCCGTCTTCTGCTTGAAAAAAAAAAAGAAAAGTATGAAAAGTTAACTAGAGGACAATAAGCGATAAAAATCTGACTAACACACAACAGAGATACAGCCATTGCAAGAGACAATGTATATCGACTCAGGACTATACTAAAAGACT
+
CCCCCGGGGGGGGGGGGGGGGGGGGGGGGGGGGGGGGGFGGGGGGGGDGGGGGCGGGGFGGGGGGGGGGGGGGGGGGGGGGGGGGGGGGGGGGGGGGGG?6FFGGGGCFDGFGGGGFGGGGGCGGGGGGGG=4++:A<,,5,,<,,,:7,,,,,,:85,3+,,,,,,,++,>+@,33,8,,8883,8,6****,,,,37;;D96>:,,,2,,766,,22,26,,,,,/*4**,,*5*++313+71+*+**+
@M03495:532:000000000-M42H9:1:2104:14736:23154 1:N:0:ACAGGAAA+TAGACAAT
GTCAGCATGTGAGCTTTGGAGTGAAATCTCTTGTCTTAAGGAATAAAGGAAAAAGATTCCGTCGGAGGCTCGGTGCTCTACAGGTTCAACCTTTGTACTCTATTATTGCCTCACATTCCATCTCTTGTGAAAATATATTTGATTGGCTTTTCTGCAGGTTGTTTGCCAGGACTTTCCAAGACCTCCACTAGAAAACACAATAAACTTTTTGGAAGCTGGACAACTATCTTCATTTTTCAGAAACAGTGAAC
+
CCCCCGGGGGGGGGGGGGGGGGGGGGGGGGGGGGGGGGGGGGGGGGGGGGGGGGGGGGGGGGGGGGGGGGGGGGGGGGGGGGGGGGGGGGGGGGGGGGGGGGGGGGGGGGGGGGGGGGGGGGGGGGGGGGGGGGGGGGGGGGGGGGGGGGGGGGGGGGGGGGGGGGGGGGGGGGGGGGFGGGGGGGGGGGGGGGGGGGGGGGGGGGGGGGGGGGGGGGGGGGGGGGGGGGGGGGGGGGGGGGFGFFCCFG,
@M03495:532:000000000-M42H9:1:2104:19885:23210 1:N:0:ACAGGAAA+TAGACAAT
GTCAGCATGTGAGCTTTGGAATTAGTAAATTCGTTGACGACAGAAGGAGCAAGATAACGACCACAGGGAGGGTGGTTTATCAACGGCAAAATATAGATCGGAAGAGCACACGTCTGAACTCCAGTCACACAGGAAAATCTCGTATGCCGTCTTCTGCTTGAAAAAAAAAAAAACAAAAAAAACACCAACAAACATACACATGATGAAGACACCAACACAAACAGTGTACTTCAGACATATAGCACATTTGG
+
CCCCCGGGGGGGGGGGGGGGGGGGGGGGGGGGGGGGGGGGGGGGGGGGGGGGGGGGGGGGGGGGGGGGGGGGGGGGGGGGGGGGGGGGGGGGGGGGGGGGGGGGGGGGGGGGGGGGGGGGGGGGGGGGGGGGGGGGGCEEFGFGDBFGGGGGGGGGGFEFGGGGGGGGGG:315,,,,5*44*4<****122**,+,,,,,+,+,+++,2++*4*/*/****/*0++++++3309+0+++++/+3**++++
@M03495:532:000000000-M42H9:1:2104:7990:23252 1:N:0:ACAGGAAA+TAGACAAT
GTCAGCATGTGAGCTTTGGAATTAGTAAATTCGTTGACGACAGAAGGAGCAAGATAACGACCACAGGGAGGGTGGTTTATCAACGGCAAAATATAGATCGGAAGAGCACACGTCTGAACTCCAGTCACACAGGAAAATCTCGTATGCCGTCTTCTGCTTGAAAAAAAAAAAAACAAGGAGTAACAGAAGTAAGGAGAAGATCACAAGAAAAAAAATTTGTATAATGTAGATAAACATACAGTGTAAAGATT
+
CCCCCGGGGFGGGGGGGGGGGGGGGGGCFGGGGGGCGGG>FEGGGGGGGGGGGGGGGGGGGGGGGGGGGGGGGGGFFGGGGGFGGDGGGGGGGGGGGGGGGEGGGGGGGGGGGGGGGGGFGGGGGDGGGGGGGGFGG9FEGGGGGGCFCFGGGGGCFFGGGGGGGEGCFE*5516,3,,6,62,<,,<?7,77,7,62,,,2,+25*42+?:*:*0+5+++++2+++3+0<9+++++0<+++*++00+<90
@M03495:532:000000000-M42H9:1:2104:23015:23287 1:N:0:ACAGGAAA+TAGACAAT
GTCAGCATGTGAGCTTTGGTCCAGCCTGAGTCCTGGTTTATCAACGGCAAAATATAGATCGGAAGAGCACACGTCTGAACTCCAGTCACACAGGAAAATCTCGTATGCCGTCTTCTGCTTGAAAAAAAAAACTACACTAATTATTCGCCATCTCTTATGCCGTCTGCTACTTAAAAAAACATAAAATATAGTACTATGAATATGATCCCTACATTCAACCACATGGCAACTCTCACCAACTATATCTCAAA
+
BCC<9FFGGFF<F@FFAE<FGDGFGGCDCD,CFGFFC<FEEGGGGGDCCGGA<FCFEF@FCFGGGCFGF@FGCF<86,CCFGGFGCECFGGGGFGCGGGDFG@C,6:,C@FFFC9,C,9?E8F,?,4+@:F+,,,:,8,8,,,,:,,+8+33,,,:?A,C9++@>+,7,3:3,,@,,+3+,,,@,@,,,,,,,,7,,,,,72@,,,,,,2,,,,25,2,4*14,,,/=,*,4,,,,,,***51,+5+++++
@M03495:532:000000000-M42H9:1:2104:10437:23310 1:N:0:ACAGGAAA+TAGACAAT
GTCAGCATGTGAGCTTTGGAGTGAAATCTCTTGTCTTAAGGAATAAAGGAAAAAGATTCCGTCGGAGGCTCGGTGCTCTACAGGTTCAACCTTTGTACTCTATTATTGCCTCACATTCCATCTCTTGTGAAAATATATTTGATTGGCTTTTCTGCAGGTTGTTTGCCAGGACTTTCCAAGACCTCCACTAGAAAACACAATAAACTTTTTGGAAGCTGGACAACTATCTTCATTTTTCAGAAACAGTGAAA
+
CCCCCCFFGGGGGGGGGGGGFGGGGGGEEFGGGFFF,EEFFFFGFGC<FFFGFFGGGFFGGFDEEEGGGGGGGGGGFEFFGGGGFD<FAEGGGGF<FFFGGFGGFEGDDEDFGGGGGGGGGDFAEEEGCCFGGGDFGGGGFFGGFDF<FFFGGGGGGGGGGGGFGGAFGGFCGG9,AFGGGG,FFGFEFF,:FFDFGGGGGGGGA;DFFFGDFEFG@FGFGFGG7CEFDFGGFFGGBCEDGDFFGGGGFC,
@M03495:532:000000000-M42H9:1:2104:14117:23345 1:N:0:ACAGGGAA+TAGACAAT
GTCAGCATGTGAGCTTTGGAGTGAAATCTCTTGTCTTAAGGAATAAAGGAAAAAGATTCCGTCGGAGGCTCGGTGCTCTACAGGTTCAACCTTTGTACTCTATTATTGCCTCACATTCCATCTCTTGTGAAAATATATTTGATTGGCTTTTCTGCAGGTTGTTTGCCAGGACTTTCCAAGACCTCCACTAGAAAACACAATAAACTTTTTGGAAGCTGGACAACTATCTTCATTTTTCAGAAACAGTGAAA
+
CCCCCGGGGGGGGGG8FGGGGGGGGGGGGGGGGGGGGGGGGGGGGGGGGGGGGGGGGGGGGGGGGGGGGGGGGGGGGGGGGGGGGGGGGGGGGGGGGGGGGGGGGGGGGGGGGGGGGGFGGGGGGGGGGGGGGGGGGGGGGGGGGGGGGGGGGGGGGGGGGGGGGGGGGGGGGGGGGGGGGGGGGGGGGGGGGGGGGGGEFGGC:DGGGGGGGGGGGGGGGGGGFGGGGGGGGFGGGGEGFAFFFFCFGG,
@M03495:532:000000000-M42H9:1:2104:23498:23381 1:N:0:ACAGGAAA+TAGACAAT
GTCAGCATGTGAGCTTTGGAGTGAAATCTCTTGTCTTAAGGAATAAAGGAAAAAGATTCCGTCGGAGGCTCGTTGCTCTACAGGTTCAACCTTTGTACTCTATTATTGCCTCACATTCCATCTCTTGTGAAAATATATTTGATTGGCTTTTCTGCAGGTTGTTTGCCAGGACTTTCCAAGACCTCCACTAGAAAACACAATAAACTTTTTGGAAGCTGGACAACTATCTTCATTTTTCAGAAACAGTGAAA
+
CC9CBEAFEE<FFFEEFGCE<C<FEFGFFCC@<FEFFEFCGEFCGAFFAEF<E<CEEF<,;@CFGGGGC@,:6C@@FCFA<6<ECFD,CCFCFC@FACDFFGAFGEC<FEACF@<FAC5FAFFF9EFFEECFEFG<@FC<,5@A?BFFE<,FFGFEGFFGG4FEFGECE++6F9FA,,C<F<,A8,D>DFGGFGGGGGFFG9EE9DFFGFEC,@D6FGGGGFGFC@EACGGFGFFEGG7EF9;@ECGG?F,
@M03495:532:000000000-M42H9:1:2104:21213:23431 1:N:0:ACAGGAAA+TAGACAAT
GTCAGCATGTGAGCTTTGGAGGGCAAGAAGTGGTTTATCAACGGCATATAGATCGGAAGAGCACACGTCTGAACTCCAGTCACACAGGAAAATCTCGTATGCCGTCTTCTGCTTGAAAAAAAAAACAACTCCTTCGCCGTCGTCATCTCAATTCTCCTCGTCTTCGACGACGGCTCCGTCCTCGTTGGTCGCTGTGACATCACGATGTGTGTGTCTGAGCTGTGTCGTGTGGGTTTGACTAGCACGGTGCC
+
CCCCCCFFFFGGGGFGGGGGGGGGGGGGAFGGGEFGGGDGFGGGGFGFGGGGFGGGGGGGGGGGGGGFFGGGGGGGGGCCEFFGGGGFGGFG6CFFGFGFGFGCGGEGFACCE<F,9EE<F:F:C+::B,,B,,C++8+3++6++:,,3,,<,C@,,:,F6@:+33+++5@*3*1*5**@:>F@**3,*,***6*+,722,+,1***+,5**+42++++++5+5+5*2/****/***++20+)3+*)/*2*
@M03495:532:000000000-M42H9:1:2104:17980:23510 1:N:0:ACAGGAAA+TAGACAAT
GTCAGCATGTGAGCTTTGGAGTGAAATCTCTTGTCTTAAGGAATAAAGGAAAAAGATTCCGTCGGAGGCTCGGTGCTCTACAGGTTCAACCTTTGTACTCTATTATTGCCTCACATTCCATCTCTTGTGAAAATATATTTGATTGGCTTTTCTGCAGGTTGTTTGCCAGGACTTTCCAAGACCTCCACTAGAAAACACAATAAACTTTTTGGAAGCTGGACAACTATCTTCATTTTTCAGAAACAGTGAAA
+
CCCCCGGGGGGGGGGFGF@FCFCGGGGGGEFFGGGGGGGGGGGGGGFGGGGGGGGGGGGGGFGEECFGGGGGGGGEGFFGGGGGGGGGGFGFGGGGGGGGGGGGGGDGGFGGGGGGGFDEFEFFGGFGGGGGGGGGGGEGGGFAGFGGGGGGFFGEGGGFFGGDGGGGGGDGFGGDFCE=EFEGG8FCFGGGGGDGGGFGGGGGGAFGGGEE,E8C>8EGGFGGGGCCFFEFGGGAEGFGGGFCCFGDEF,
@M03495:532:000000000-M42H9:1:2104:6939:23597 1:N:0:ACAGGAAA+TAGACAAT
GTCAGCATGTGAGCTTTGGAGGGCAAGAGGGTGGTTTATCAACGGCAAAATATAGATCGGAAGAGAACACGTCTGAACTCCAGTCACACAGGAAAATCTCGTATGCCGTCTTCTGCTTGAAAAAAAAAATCACGCGGAAGCATAAAAAGAAATCAGTGCATACAGCAATAAAATAGAGAAGGTACAGAACTCTACGTGTAAACAATAAAAGATTCATTAAATATGCAAAATAGAACATAAACTGACTGGTT
+
CC9CC9;FCC9EGGA@@FCEGG:BFF<FGGDGDGFF@FEEFE<@@FEE,EFGGGGG9FFGGGGGG,ECFEGF7CFGGGGGFDGGFEFG8EFCFGGG,6,C<FFGGFFCCC<?F?<CFC,B<E<BFCCF74E,=8=++83+,,,3,,3>++,,,,,,3,,,,,3,733,,,@,>7:,7=3,,,,,,,,76,,,,,,*6,?,@,,,,,,,7,,1,,252?,,,,3+++5+5*++++439++++5+7<>++*00
@M03495:532:000000000-M42H9:1:2104:20367:23655 1:N:0:ACAGGAAA+TAGACAAT
GTCAGCATGTGAGCTTTGGAGTGAAATCTCTTGTCTTAAGGAATAAAGGAAAAAGATTCCGTCGGAGGCTCGGTGCTCTACAGGTTCAACCTTTGTACTCTATTATTGCCTCACATTCCATCTCTTGTGAAAATATATTTGATTGGCTTTTCTGCAGGTTGTTTGCCAGGACTTTCCAAGACCTCCACTAGAAAACACAATAAACTTTTTGGAAGCTGGACAACTATCTTCATTTTTCAGAAACAGTGAAC
+
CCCCCGGGGGGGGGGGGGGGGGGGGGGGGGGGGGGGGGGGGGGGGGGGGGGGGGGGGGGGGGGGGGGGGGGGGGGGGGGGGGGGGGGGGGGGGGGGGGGGGGGGGGGGGGGGGGGGGGGGGGGGGGGGGGGGGGGGGGGGGGGGGGGGGGGGGGGGGGGGGGGGGGGGGGGGGGGGGGGGGGGGGGGGGGGGGGGGGGGGGGGGGGGGGGGGDGGGFGGGGGGGCEGGGGGGGGGGGGGGGFFFGGGGGG7
@M03495:532:000000000-M42H9:1:2104:22343:23775 1:N:0:ACAGGAAA+TAGACAAT
GTCAGCATGTGAGCTTTGGTTTATCAACGGCAAAATATAGATCGGAAGAGCACACGTCTGAACTCCAGTCACACAGGAAAATCTCGTATGCCGTCTTCTGCTTGAAAAAAAAAAGGTATGGAAACCCTTTTGCAAGTAGATGATCCATAATGATCTGCTACCTACGTATGCGCAGCCGGGGGAATCTGAATGCTCCATACGATGTTTGGAATAATCGGTTTTAAGTGTGTAGTAGATTGAATAGTCAGTCA
+
CCCCC9@;C;EGGGFGAFGFFF6FFEFGEDCFE@DGGGGGGGGGGGGGGGGFGGFGC<FGGCFGGFGDFGG<FGGFGGGGF,:EDC7C<<,CCFCFF<E<EE?FG8,CFGEGE+8+,<<8,,,,:,8,,,:,,C,,,,,,,,,<,,,<:8?B,,7,,,,57,:56+,,,,3+BB++8+++5***6,,7,,,,,7,,,,,2,*44,6,,*4,+,+4+1*****1++5+++/11+5+3510+12+,1++22++
@M03495:532:000000000-M42H9:1:2104:14903:23776 1:N:0:ACAGGAAA+TAGACAAT
GTCAGCATGTGAGCTTTGGAGTGAAATCTCTTGTCTTAAGGAATAAAGGAAAAAGATTCCGTCGGAGGCTCGGTGCTCTACAGGTTCAACCTTTGTACTCTATTATTGCCTCACATTCCATCTCTTGTGAAAATATATTTGATTGGCTTTTCTGCAGGTTGTTTGCCAGGACTTTCCAAGACCTCCACTAGAAAACACAATAAACTTTTTGGAAGCTGGACAACTATCTTCATTTTTCAGAAACAGTGAAC
+
CCCCCGGGGGGGGGGGGGGGGGGGGGGGGGGGGGGGGGGGGGGGGGGGGGGGGGGGGGGGGGGGGGGGGGGGGGGGGGGGGGGGGGGGGGGGGGGGGGGGGGGGGGGCGGGGGGGGGGGGGGGGGGGGGGGGGGGGGGGGGGGGGGGDFGGGGGGGGGGGGGGGFFGGGGGGGGGFGGGGGGGGGGGGGGGGFGGGGGGGGGGFGCDGGGGGFGGGGGGGGGGGCFGGGGGGFGGGGGFCFGFGGFG9CG7
@M03495:532:000000000-M42H9:1:2104:11242:23823 1:N:0:ACAGGAAA+TAGACAAT
GTCAGCATGTGAGCTTTGGAGTGAAATCTCTTGTCTTAAGGAATAAAGGAAAAAGATTCCGTCGGAGGCTCGGTGCTCTACAGGTTCAACCTTTGTACTCTATTATTGCCTCACATTCCATCTCTTGTGAAAATATATTTGATTGGCCTTTCTGCAGGTTGTTTGCCAGGACTTTCCAAGACCTCCACTAGAAAACACAATAAACTTTTTGGGAGCTGGACAACTATCTTCATTTTTCAGAAACAGTGAAC
+
CB<CCCGA9EC9E96CCEE<F<@FGGGC-6@EFF<EGDCF9CFFFFC9<8<<EFEDEGC<FCFF@6C+8CF7FGD+:CFFAFEFFDGGECECEGCFFCFFFGGFFGG9?CF?F8FC?F,E,CF<,5CF8FGGFGGFGGA9FDF,?,,,,,BF9@9EFGCEGG8?F,?EE77FFGGE<EFF?FFFFF?DEG9>FF=D@FFDDEEF=EBFFDG7+8:ECE,:B,:DGFFGGGC;DEF;E:@:<;46:CCB::,
@M03495:532:000000000-M42H9:1:2104:16955:23824 1:N:0:ACAGGAAA+TAGACAAT
GTCAGCATGTGAGCTTTGGTCCAGCCTGAGTCCTGGTTTATCAACGGCAAAATATAGATCGGAAGAGCACACGTCTGAACTCCAGTCACACAGGAAAATCTCGTATGCCGTCTTCTGCTTGAAAAAAAAAAAAAAAAATGATCTCAGACACATCCGACATCCACTTAAAAAAGTCTATCAGAGAGTGAGAACAGGGCACTACCAGGTGAGTTGAGTGACAGATAAGACGCGCTTTACGCGCACTGAGTGCT
+
CCCCCGGGGGGGGGGGGGGGGGGGGGGGGGGGGGGGFGGGGGGGGGGGGGGGGGGGGGGGGGGGGGGGGGGGGGGGGGGGGGGGGGGGGGGGGGGGGGCEFGGGGGGFGGGGGGGGGFFGGGGGGGGGGGE++++6++,,,,<,,,,:3@@<,,,++3**,,7,,3,,,7,**,,,,,,,37,,*73,<73,,,46***4,4+2,*++7*+22+++4+?+++05+++5**/1/22++//***)*++*++3+
@M03495:532:000000000-M42H9:1:2104:23752:23826 1:N:0:ACAGGAAA+TAGACAAT
GTCAGCATGTGAGCTTTGGAGTGAAATCTCTTGTCTTAAGGAATAAAGGAAAAAGATTCCGTCGGAGGCTCGGTGCTCTACAGGTTCAACCTTTGTACTCTATTATTGCCTCACATTCCATCTCTTGTGAAAATATATTTGATTGGCTTTTCTGCAGGTTGTTTGCCAGGACTTTCCAAGACCTCCACTAGAAAACACAATAAACTTTTTGGAAGCTGGACAACTATCTTCATTTTTCAGAAACAGTGAAA
+
CCCCCGEFGGGGGDFGGGGGGGFAFGGGGGGGGGGGGGGGGGGGGGGGGDGFGGGGGFGFEFGG7FFCDGGGGGGEFGGGGGGGFGFGGGGFGFGGGGFGGGGGGGGF9FGGF?FFFCEFGGDFDE<FFGFGAFFGGGAEA9FGGGFGGGGGGGGFG8?=FGGGDFGFCGGGFGGGGGFGGGGGGGGGGGDFFG,@DFGCFE=FCDEDDFGD7BEDFGGGFGFGGG,<@=7AF7CEG8F7FEFEEFFDFF,
@M03495:532:000000000-M42H9:1:2104:24018:23913 1:N:0:ACAGGAAA+TAGACAAT
GTCAGCATGTGAGCTTTGGAGTGAAATCTCTTGTCTTAAGGAATAAAGGAAAAAGATTCCGTCGGAGGCTCGGTGCTCTACAGGTTCAACCTTTGTACTCTATTATTGCCTCACATTCCATCTCTTGTGAAAATATATTTGATTGGCTTTTCTGCAGGTTGTTTGCCAGGACTTTCCAAGACCTCCACTAGAAAACACAATAAACTTTTTGGAAGCTGGACAACTATCTTCATTTTTCAGAAACAGTGAAC
+
CCCCCGGGGGGGGGGGGGGGGGGGGGGGGGGGGGGGGGGGGGGGGGGGGGGGGGGGGGGGGGGGGEGGGGGGGGGGGGGGGGGGGGGGGGGGGGGGGGGGGGGGGGGFGGGGGGGGGGGGGGGGGGGGGGGGGGGGGGGGGGGGDGFFGGGGGGGGGGGGGGGGGGGGGGGGGGGGGGFGGGGGGGGGGGGGGGGGGFGCGGGGGGGGGGGGFDFGGGFFFGGGGGFGGGGGGGGGGGGGGGFFFGGGGG,
@M03495:532:000000000-M42H9:1:2104:19056:23988 1:N:0:ACAGGAAA+TAGACAAT
GTCAGCATGTGAGCTTTGGACTCCTGACTGGTTTATCAACGGCAAAATATAGATCGGAAGAGCACACGTCTGAACTCCAGTCACACAGGAAAATCTCGTATGCCGTCTTCTGCTTGAAAAAAAAAAAAAAATAAAGAAAATACTATTTAAATAGTAAAAACTCATATCACCTAATGACTATCCAAACTACAGATAACGACACTACTCATCTACAAACACATCACAATGGTGCTAAAATGACATTCGCACGA
+
CCCCCGGGGGGGGGGGGGGGGGGGGGGGGGGFGGGGGGGGGGGGGGGGGGGGGGGGGGGGGGGGGGGGGGGGGGGGGGGGGGGGGGGGGGGGGCEFGGGGGGGGGGGGGGGGGGGGGGGGGGGGGG86+68,C,<<?,<,,8,,,,,,,,8,3,,:,:37+,,,,:,,,,,,3,,,,,,,,,5,3,*,5,,,,,,2,*****,,,242,4,6<;9,,,,/6,,,+++++++++++3?3+++++7++***/3
@M03495:532:000000000-M42H9:1:2104:16026:24009 1:N:0:ACAGGAAA+TAGACAAT
GTCAGCATGTGAGCTTTGGAGTGAAATCTCTTGTCTTAAGGAATAAAGGAAAAAGATTCCGTCGGAGGCTCGGTGCTCTACAGGTTCAACCTTTGTACTCTATTATTGCCTCACATTCCATCTCTTGTGAAAATATATTTGATTGGCTTTTCTGCAGGTTGTTTGCCAGGACTTTCCAAGACCTCCACTAGAAAACACAATAAACTTTTTGGAAGCTGGACAACTATCTTCATTTTTCAGAAACAGTGAAA
+
CCCCCGGGGGGGGGGGGGGGGGGGGGGGGGGGGGGGGGGGGGGGGGGGGGGGGGGGGGGGGGGGGGGGGGGGGGGGGGGGGGGGGGGGGGGGGGFGGGGGGGGGGGGGGGGGGGGGGFGGGGGGGGGGGGFGGGGGGGGGGGGGGGGGGGGGGGGGGGCGGGGGGGGGGGGGGGGGGGGFFGAFGGGGGGFEFGFEG8FFGGGGGFEFDFGGGGGGGGGGGGGG?FGGGGGGGGGGGGGFCBA@CGCFFF,
@M03495:532:000000000-M42H9:1:2104:13263:24090 1:N:0:ACAGGAAA+TAGACAAT
GTCAGCATGTGAGCTTTGGATGGTTCTGGTTTATCAACGGCAAAATATAGATCGGAAGAGCACACGTCTGAACTCCAGTCACACAGGAAAAGCTCGTATGCCGTCTTCTGCTTGAAAAAAAAAAAAGAATGTCGAACAATGAAAAAGTACAGGTAATGAGGACGTTGGAGTGTAGAAAAAAGGATGGAGTGTAATGCAGTTGGATACAACTACATAGGATCTGCGTGGTTATGTTATGACAATATATGTGA
+
CCCCCEFFFEGGGFEFGGGF@FCEEAFGGGGGGGFGGFFEDGGFF,FGGGGCFGGGDGGGGGGGFGG<FGDGCFEGFGF<FGGGG8@EEE<,,CFFFFFGGFGGCEF<FFGFDDFGGGDGGGGF+64AB,,,,,++,+,,,,,:,,3,,,,,,,,,,8C3,,++3+,8,,,,,,,:,,,,***,,7>,,,57,7<,,,,,,,2,,,,,,,,,,,61,,,,,,,,***3**3+++++2++5++*,++1++++
@M03495:532:000000000-M42H9:1:2104:17924:24118 1:N:0:ACAGGAAA+TAGACAAT
GTCAGCATGTGAGCTTTGGAGTGAAATCTCTTGTCTTAAGGAATAAAGGAAAAAGATTCCGTCGGAGGCTCGGTGCTCTACAGGTTCAACCTTTGTACTCTATTATTGCCTCACATTCCATCTCTTGTGAAAATATATTTGATTGGCTTTTCTGCAGGTTGTTTGCCAGGACTTTCCAAGACCTCCACTAGAAAACACAATAAACTTTTTGGAAGCTGGACAACTATCTTCATTTTTCAGAAACAGTGAAC
+
CCCCCGGGGGGGGGGGGGGGGGGGGGGGGGGGGGGGGGGGGGGGGGGGGGGGGGGGGGGGGGGGGGGGGGGGGGGGGGGGGGGGGGGGGGGGGGGGGGGGGGGGGGGFGGGGGGGGGGGGFGGGGGGGGGGGGGGGGGGGGGGGGGGGGGGGGGGGGGGGGGGGGGFGGGGGGGGGGGGGGGGGGGGGGGGGGGGGGGGGGGGGGGGGGGGGGGGGGGGFGGGGGGGGGGGGGGGGGGGDGF9FFGGGFF,
@M03495:532:000000000-M42H9:1:2104:12130:24141 1:N:0:ACAGGAAA+TAGACAAT
GTCAGCATGTGAGCTTTGGAGTGAAATCTCTTGTCTTAAGGAATAAAGGAAAAAGATTCCGTCGGAGGCTCGGTGCTCTACAGGTTCAACCTTTGTACTCTATTATTGCCTCACATTCCATCTCTTGTGAAAATATATTTGATTGGCTTTTCTGCAGGTTGTTTGCCAGGACTTTCCAAGACCTCCACTAGAAAACACAATAAACTTTTTGGAAGCTGGACAACTATCTTCATTTTTCAGACACAGTGAAA
+
CCCCCGGGGGGGGGCAFGGGGGGGGGGGGGGGEGFGGGGGGGGGGGGGGGGGGFGGGGGGGGGGGGGEGGGGGGGGGGGGGGGGGGGGGGGGGGGGGGGFGGGGGGGGACFCFGGFGG9FGGFGGGGGGGCEGGGGGFGFGGGGGGCGFGGGGGG9EGGGGGGGGGFGGGFGFGGGGGGFGFDFGF8BD<ECFGGGGGGFGGGG9FGGFCGGFG@6DC?EGFFGGGF,;DGEBFFGGFAFC,;@?5CCFF,
@M03495:532:000000000-M42H9:1:2104:11668:24353 1:N:0:ACAGGAAA+TAGACAAT
GTCAGCATGTGAGCTTTGGAGTGAAATCTCTTGTCTTAAGGAATAAAGGAAAAAGATTCCGTCGGAGGCTCGGTGCTCTACAGGTTCAACCTTTGTACTCTATTATTGCCTCACATTCCATCTCTTGTGAAAATATATTTGATTGGCTTTTCTGCAGGTTGTTTGCCAGGACTTTCCAAGACCTCCACTAGAAAACACAATAAACTTTTTGGAAGCTGGACAACTATCTTCATTTTTCAGAAACAGTGAAC
+
CCCCCGGGGFDAFGCFFGFGFG-EFEGGGCFGGGGGGGGFGGGGGGFGGFDFGGGDFF9F@EFEFGGEGFGFFGGGGGGAFFC8FGGGFGGGGGGGGGGGGGGGGGGGGFGGGGG9CEFCDFFGECGGGDFCFGFFFGCBECCEF<FGGGGGGC<<AGFGGGGGGGGGGGGGFFFFF<<FFFGGGGGGFG,7C;F8FEGGFGAGG;AFDF=C<DFGGGGGGGGGE?A7;@FC9DF9DFCGGEF,=8=;2D,
@M03495:532:000000000-M42H9:1:2104:18777:24381 1:N:0:ACAGGAAA+TAGACAAT
GTCAGCATGTGAGCTTTGGACTCCTGACTGGTTTATCAACGGCAAAATATAGATCGGAAGAGCACACGTCTGAACTCCAGTCACACAGGAAAATCTCGTATGCCGTCTTCTGCTTGAAAAAAAAAATAATAAACACTAAAGGATTAACCAACTGACCCTTGAATAGTGATATTAAATGTGATGACATGAATCAAAGAGACTATATAGCACGGATACTGGTATCCACATATCTAAAGAAGTCTCTGACAATA
+
CCCCCFDGGGGFGFAFGGGGGGFGGCF8FFGGGDEEFGGFEGCFGFDCFGGGG9FFECE:CFGGD@DGCDEGFFFGGGGGGGDGGGGGFGFFD<,E9E<FFGGCCFFC<5FFFEGFGCCCFE7FFC,:,,5,,,:,5?48,,,,,,,,,5++,,,,8,3,,,:,,3,,,3,7,8,,,,3,,7,,,3,3,,,,,,,,,3,,,,,5,5,,,,****6,,,,56,,,@,,<B;5,2,,,64011,+7,,1,4,,
@M03495:532:000000000-M42H9:1:2104:9164:24525 1:N:0:ACAGGAAA+TAGACAAT
GTCAGCATGTGAGCTTTGGAATTAGTAAATTCGTTGACGACAGAAGGAGCAAGATAACGACCACAGGGAGGGTGGTTTATCAACGGCAAAATATAGATCGGAAGAGCACACGTCTGAACTCCAGTCACACAGGAAAATCTCGTATGCCGTCTTCTGCTTGAAAAAAAAAAACAAAAAAAACATACATGAATAAACATCATTATAAGTACAGAGTATAACAAGCAACTAATACATCTAAAACAATCATATAC
+
CCCCCEFFGFGGGGGGGGGGGGCFGGGGGGFGGGGGGGGEGGGGGG<FFGGGGGCEGGGGGEGGGGGGGGGGGGGGGFGGGGGGG7FDGGGGGGGGGGGGGGGDGFGGGGGGF=F=AFAFFGCBFGGGGGGFFGGGG,=FFFGGGGEEFGGGGGGGGGFFGFEFGGGCCF3*,,,3**1**,,7,,,,,,,,22,,77<,,+,4,+++,+++4+++5<9;CC5*+*0+35+4<+<++++++2.0+3::+03
@M03495:532:000000000-M42H9:1:2104:13672:24530 1:N:0:ACAGGAAA+TAGACAAT
GTCAGCATGTGAGCTTTGGAGTGAAATCTCTTGTCTTAAGGAATAAAGGAAAAAGATTCCGTCGGAGGCTCGGTGCTCTACAGGTTCAACCTTTGTACTCTATTATTGCCTCACATTCCATCTCTTGTGAAAATATATTTGATTGGCTTTTCTGCAGGTTGTTTGCCAGGACTTTCCAAGACCTCCACTAGAAAACACAATAAACTTTTTGGAAGCTGGACAACTATCTTCATTTTTCAGAAACAGTGAAA
+
CCCCCGGGGGGGGGGGGGGGGGGGGGGGGGGGGGGGGGGGGGGGGGGGGGGGGGGGGGGGGGGGGGGGGCGGGGGEGGGGGGGGGGGGGGGGGGGGGGGGGGGGGGGGGGGGGGGCFGFGGGGGGGGGGGGDFDG?EFGGGGGGGGGGGGGGGGGGGGGGGGGGGFGGGGGGGGGGGGG=FGGEFGGGGGGGGGCGFGDEGFGGGFDGGGEEGGGFGGGGGGG6FCEFGGGFFGGGGGGGG,9@C6BCCG,
@M03495:532:000000000-M42H9:1:2104:23389:24574 1:N:0:ACAGGAAA+TAGACAAT
GTCAGCATGTGAGCTTTGGAGTGAAATCTCTTGTCTTAAGGAATAAAGGAAAAAGATTCCGTCGGAGGCTCGGTGCTCTACAGGTTCAACCTTTGTACTCTATTATTGCCTCACATTCCATCTCTTGTGAAAATATATTTGATTGGCTTTTCTGCAGGTTGTTTGCCAGGACTTTCCAAGACCTCCACTAGAAAACACAATAAACTTTTTGGAAGCTGGACAACTATCTTCATTTTTCAGAAACAGTGAAC
+
CC9CC<FGGG9-F@C<FGGGGE<FCGFGGGFGGGGDECAFGFFGGC@F9EFGEFGGGEFC;EFFFEEGG@FG7@FEFFGGGGGGAFFFFGFGGGD?FCFEGFGGFCC,E?EFGGGEFA,E<F<EFC<FFGFF9F9?FGGGGD9FFFEFEFD@FGGFFGGF8FGGDEGGGGGGGFG95A<CFFFF<F,A>FCGEG=8FFFEA9EA@;E9FFEGDDEF,@FF>FGG,@,@DFFGCFGC98EFGGF,74=EGG<
@M03495:532:000000000-M42H9:1:2104:21563:24713 1:N:0:ACAGGAAA+TAGACAAT
GTCAGCATGTGAGCTTTGGAGTGAAATCTCTTGTCTTAAGGAATAAAGGAAAAAGATTCCGTCGGAGGCTCGGTGCTCTACAGGTTCAACCTTTGTACTCTATTATTGCCTCACATTCCATCTCTTGTGAAAATATATTTGATTGGCTTTTCTGCAGGTTGTTTGCCAGGACTTTCCAAGACCTCCACTAGAAAACACAATAAACTTTTTGGAAGCTGGACAACTATCTTCATTTTTCAGAAACAGTGAAC
+
CCCCCGGGGGGGGGGGGGGGGGGGFGGGGGGGGGGGGGGGGGGGGGGGGGGGGGGGGGGGGGGGGCGGGGGGGGGGGGGGGGGGGGGCFFGGGGGGGGGGGGGGGGGGGGGGGGGGGGGGGGGGGGGGGGFGGGGGGGGGGGGGGGGGGGGGGGGGGGGGGGGGGGGGGGGGGGGGGGGGGGGGG8DE9>FGGGGGGGGGGGGFGFFGFGGGGGGGGGGGGGGGFFGFGGGG9DFGGGGGGGFGGFFGGF,
@M03495:532:000000000-M42H9:1:2104:13473:24737 1:N:0:ACAGGAAA+TAGACAAT
GTCAGCATGTGAGCTTTGGAATTAGTAAATTCGTTGACGACAGAAGGAGCAAGATAACGACCACAGGGAGGGTGGTTTATCAACGGCAAAATATAGATCGGAAGAGCACACGTCTGAACTCCAGTCACACAGGAAAATCTCGTATGCCGTCTTCTGCTTGAAAAAAAAAAAAAACTATAAATAAATAATTGAAATGATTCACTATGGAATCATTATAAACGCAGACCAACAGAACGTGAAACAAGACCATG
+
CCCCCGGGGGGGGGGGGGGGGGGGGGGGGGGGGGGGGGGGGGGGGGGGGGGGGGGGGGGGGGGGGGGGGGGGGGGFGGGGGGGGGGGGGGGGGGGGGGGGGGGGGGGGGGGGGGGGGGGGGGGGGGGGGGGGGGGGGAEFGGGGGGGDFFGGGGGGGGGGGGGGGGGGGG@@1**,,,,,3,,,3,,,6,,,,,3?,,22,,,,7,+5,++4,++1+++5************20*2*2/*++)*0***2++
@M03495:532:000000000-M42H9:1:2104:18884:24768 1:N:0:ACAGGAAA+TAGACAAT
GTCAGCATGTGAGCTTTGGATAGTAAATTCGTTGACGACAGAAGGAGCAAGATAACACCACAGGGAGGGTGGTTTATCAACGGCAAAATATAGATCGGAAGAGCACACGTCTGAACTCCAGTCACACAGGAAAATCTCGTATGCCGTCTTCTGCTTGAAAAAAAAAAAATCTAGAGCCCTATTCCTCGCAGGGATGCACCTCAAGCAACGCGTAGAGAACACGAAGAGGGTGTCCGGCTCCACTATTAAAA
+
CCCCCFGFFEEACC<6CFEEGGGGEGEGAFGGADGGGGEC@FGGGEFGGFFFFGGFFFGGGFFECFG7F@FF@<8CFC,,ECGGE:66E6C666C?FFGGGGF<<F<=F?4EF<F<BFE=FF@<,C=FFC?,E=?A5<:B+44<FECB<DE<<FA55<,C5,6@F<:FE::;,,@3,:>CGGGG@F,>>*>**63:7C,,?;:,,,6>7*34==*;C+>AC+*1=C/*/*/**+31::75=+)3+<*++<<
@M03495:532:000000000-M42H9:1:2104:17725:24801 1:N:0:ACAGGAAA+TAGACAAT
GTCAGCATGTGAGCTTTGGAATTAGTAAATTCGTTGACGACAGAAGGAGCAAGATAACGACCACAGGGAGGGTGGTTTATCAACGGCAAAATATAGATCGGAAGAGCACACGTCTGAACTCCAGTCACACAGGAAAATCTCGTATGCCGTCTTCTGCTTGAAAAAAAAAAAAGAGCAAGTGGAATTAGAATGGTACCTTCGGGAGTGAGAATAATATGCGTTAAATCTGTGTAAAGCGGAACAATAAAATC
+
CCCCCGFFF@@EGGDDEGGGFCGGGEFFGGGGGGEFFFGFGGGGGFC@EGGGGGFDFEGGG:FGEFGEFGGGFBFFFFFAC<FFG>FFGGGGEGGGGGGFCFCFFGGGGGFEGGGGGFDAEEFGFG<FGGBFFD8E<,AF?EBEDEAC:8@,3E<FDCD=F<EDF+++8:***6,,,,,,,,,,7,?,,,,,,2,,,7,,1******+,52+,4+++55*4***++3+25+2+++22*1*/*)*+02++02
@M03495:532:000000000-M42H9:1:2104:22075:24825 1:N:0:ACAGGAAA+TAGACAAT
GTCAGCATGTGAGCTTTGGAGTCCCTGGTTTATCAACGGCAAAATATAGATCGGAAGAGCACACGTCTGAACTCCAGTCACACAGGAAAATCTCGTATGCCGTCTTCTGCTTGAAAAAAAAAACAAATCAAACAACACAATTATATTTACTATGACTAGTACTCTATAGTATCCATCGATGACAACTTGATAATATCATCACCTACATGAAATCCGATCGCACCCACCTAGCTCATAGTTTGTTCTCAGAT
+
<CCCCGGGGGGFGGGGGFE<FGFFGGGGGGGGGGGGGGGGGGGGGGGGGGFGGEGGGFGGGGGGGGGGGGGGGGGGGGGGGGGGGGGGGGF?FFGGGGGGEGGGGGGGGGGGGCFGFF7FG>F+,::,,:,8B,8,48,8,<,,,5,,55,,:,,,,,6:,,,,:,,9,,,,:,,,,3,,,,3=<,83,83,,83,,87,=,,,,,6,,,,73;,*46BC@*******,11,21,4,,4,1,0,1+++++3
@M03495:532:000000000-M42H9:1:2104:22972:24834 1:N:0:ACAGGAAA+TAGACAAT
GTCAGCATGTGAGCTTTGGTCCAGCCTGAGTCCTCTGGTTTATCAACGGCAAAATATAGATCGGAAGAGCACACGTCTGAACTCCAGTCACACAGGAAAATCTCGTATGCCGTCTTCTGCTTGAAAAAAAAAAAAAATACTATTCCTTCATGTCCACATACCATCCTTTAACTCATACATTGCGTTGTAAACCCTCATCTGAGTCGTACTGCAGACCGTTACTATTTACTCGATATTTTCGCATGTCCTGT
+
CCCCCGGGGGGGGGGGGGGGGGGGGGGGGGGGGGGFGGFGGGGGGGGGGGGGFGGGGGGGCCFGGGGGGGGFGFEGGGGGGGGGGGGFGGDGFGGGEFFGDE,EFFFEGDFFGGDFGGFDEGFGGGGFEGGG7+++6,,,55,,:3,,78,=8,@,:,,:,,,:,,:,,,,33,,7,@,,33,*5*3*,73,DC,><2,2,2,6>4*,5*,2,2,,;*:***5++3++2++24***++4>**.1*51<1++
@M03495:532:000000000-M42H9:1:2104:18242:24881 1:N:0:ACAGGAAA+TAGACAAT
GTCAGCATGTGAGCTTTGGAATAGTAAATTCGTTGACGACAGAAGGAGCAAGATAACGACCACAGGGAGGGTGGTTTATCAACGGCAAAATATAGATCGGAAGAGCACACGTCTGAACTCCAGTCACACAGGAAAATATCGTATGCCGTCTTCTGCTTGAAAAAAAAAAATTACAGAAAATAAGTATTTAACTTATTACTAGAGATCTGAAGAATTAGATAGTTCGTCACCACATAGGTCTGACATTATGT
+
CCCCCDFGGEFGGDEGFGFGGCEFFGGGGGGGGGGGGG@F@FGGGGFGGGFGFGGGGGGGGGGGGFGGGGGGGGF69C@<FFECD=:FFED<AF<FGF?FGGGGFGGGGGGG@EGGGFCGGGGGGGFGGGGGGGCG9,C<?FFGEDGGGGFGGFGG,EBFFGCGGGGDD@,,873,,,<D3?,,3,,,53,,7,,,7,,,2,,,,,,6,,62,<69,4,,,,,,,****/0+4*+++++++51,2>+3+15
@M03495:532:000000000-M42H9:1:2104:12248:24914 1:N:0:ACAGGAAA+TAGACAAT
GTCAGCATGTGAGCTTTGGAGTGAAATCTCTTGTCTTAAGGAATAAAGGAAAAAGATTCCGTCGGAGGCTCGGTGCTCTACAGGTTCAACCTTTGTACTCTATTATTGCCTCACATTCCATCTCTTGTGAAAATATATTTGATTGGCTTTTCTGCAGGTTGTTTGCCAGGACTTTCCAAGACCTCCACTAGAAAACACAATAAACTTTTTGGAAGCTGGACAACTATCTTCATTTTTCAGAAACAGTGAAC
+
CCCCCGGGGGGGGGGGGGGGGGGGGGGGGGGGGGGGGGGGGGGGGGGGGGGGGGGGGCGGGGGGGGGGGGGGGGGGGGGGGGGGGGGGGGGGGGGGGGGGGGGGGGGGGGGGGGGGGGDFGGGGGGFFGGGGGGGGGGGGGGGGGGGGGGGGGGGGGGGGGGGGGGGFGFGGGGGGGGGGGGGGGGGGGGGGFGGGFGGGGGGGF,@FFGG>:EFGFGGGGGGGGFGEFGGGGGGGGGFGGGFAFGCCFG,
@M03495:532:000000000-M42H9:1:2104:8463:24934 1:N:0:ACAGGAAA+TAGACAAT
GTCAGCATGTGAGCTTTGGAGTGAAATCTCTTGTCTTAAGGAATAAAGGAAAAAGATTCCGTCGGAGGCTCGGTGCTCTACAGGTTCAACCTTTGTACTCTATTATTGCCTCACATTCCATCTCTTGTGAAAATATATTTGATTGGCTTTTCTGCAGGTTGTTTGCCAGGACTTTCCAAGACCTCCACTAGAAAACACAATAAACTTTTTGGAAGCTGGACAACTATCTTCATTTTTCAGAAACAGTGAAC
+
CCCCCGGGGGGGGFGFGGGGGGGGGGGGGGGGGGGGGGGGGGGFGFGGGGGGGGGGGGGGGGGGGGGGGGGGGGGGGGGFGGGGGGGGGGGGGGGGGGGGGGGGGGGGGGGGGGGGEFGGGGGGFGGGGGGGGGGGGGGGGGGGGGGGF<FGGGGGGGGGGGGGGGGGGGGGGGGGGGGGDGFGGG@EFGGGGG?FFGCFGGGGGGDFFGEGFGGGGGGGGGGGGGGGGGGGG7EFGGGGGGFGG?C>::,
@M03495:532:000000000-M42H9:1:2104:17270:25050 1:N:0:ACAGGAAA+TAGACAAT
GTCAGCATGTGAGCTTTGGAGACTGGTTTATCAACGGCAAAATATAGATCGGAAGAGCACACGTCTGAACTCCAGTCACACAGGAAAATCTCGTATGCCGTCTTCTGCTTGAAAAAAAAAAAAATAAAAAACAATCTAACTGACTACAGTTACGAATCCATTATACCTTACAATCAATTTTAGAGCTCAAATATAACTAATATCAGTACCGAGAACAAACTTTGTCTAGTCTACGTACACAGTCTAAACTG
+
CCCCCGGGGGGGGGFGDGGGGGGGGGGGGGGGGGGGGGGGGGGGGGGGGGGGGGGGGGGGGGGGGGGGGGGGGGGEFGGGGGGFGCFF<CCFGGGGGGGGGEGGGGGGFGCFGGGF@FBCG7+4,,,,5,@:,35,8<,5,,,,,,,,7,,,,++8,33,,3,,,:,,,,,<,,3,,,,,77,3,,,,,,,,7,,,7,,,,,,,7,522>1*4**4,,2,,,,,4,4,,,1+2+**5*/3+2*,=+++03+
@M03495:532:000000000-M42H9:1:2104:8418:25051 1:N:0:ACAGGAAA+TAGACAAT
GTCAGCATGTGAGCTTTGGATGGTTCTGGTTTATCAACGGCAAAATATAGATCGGAAGAGCACACGTCTGAACTCCAGTCACACAGGAAAATCTCGTATGCCGTCTTCTGCTTGAAAAAAAAAAAAAATGAAATGAATCAAATATCAACAACAGAACACATAGACAACACAAAACTCTTAGTACTAACAAAAAAATACACTGAACGATCAATGTTCACGAGCGAGACAAATAACACACCATGAATACAATA
+
CCCCCGGGGGGGGGGGGGGGFFGDCFGGGGGGGGGGGGGGGGGGGGGGGGGGGGGGGGGGGGFGGGFGFGFGGGGGGGGFGFGGGGGGGGGAFFGGGGGGFGGFFFGGGGGGGGGGGGGEECF7+688,,5:,5,5:,AA,,,,:,5,,,,,B8,,,86,,,3:,8,8335+,,:,3,33,7,,3,,,,,3,3**,,,2,2,,,,,6*,*6,2,4,,2*3***3*8****++20+2****0+/<+<*++++
@M03495:532:000000000-M42H9:1:2104:21875:25176 1:N:0:ACAGGAAA+TAGACAAT
GTCAGCATGTGAGCTTTGGAGTGAAATCTCTTGTCTTAAGGAATAAAGGAAAAAGATTCCGTCGGAGGCTCGGTGCTCTACAGGTTCAACCTTTGTACTCTATTATTGCCTCACATTCCATCTCTTGTGAAAATATATTTGATTGGCTTTTCTGCAGGTTGTTTGCCAGGACTTTCCAAGACCTCCACTAGAAAACACAATAAACTTTTTGGAAGCTGGACAACTATCTTCATTTTTCAGAAACAGTGAAC
+
CCCCCGGGFGGGGGGDGGGGGGCEGGGGGGGGGGGGGGGGGGGGE9EGGGGFGGGGGGGGGGGEECFFGGGGGGGGGGGGGGGGGGGFGGGGGGGGGFGGGGGGGGGGGGGGGGGGGGFGGGEGGGFGGGE9EFEFGGGGGGGGGGGDFGGEGGGFGGGGGGGGGGGGGGGGGGGCFEGFGGGGGFGGGFGGGB<BFGFB=FGCDGGF@DEGGGDEGGGGFGGFEGGGGGGGDGGFGDGGGFFCFE>CFF2
@M03495:532:000000000-M42H9:1:2104:18867:25188 1:N:0:ACAGGAAA+TAGACAAT
GTCAGCATGTGAGCTTTGGTCCAGCCTGAGTCCTGGTTTATCAACGGCAAAATATAGATCGGAAGAGCACACGTCTGAACTCCAGTCACACAGGAAAATCTCGTATGCCGTCTTCTGCTTGAAAAAAAAAAATATACATCGACCATAGACAGAATAAGCCTCTAACCCTGAACCACACTCTTAAGATACAAATTAAGAACATACAATCCCATTAATATATTTTCCGATCTCAAACGCAAAAAACTACCTTT
+
CCCCC<FFFGGGGDDF9FCFFFGGGGGGGGGGGEFGFGFGCGGCFGGCFGGGGGGFEAFGFGGGDEFCFGGFGFFGGGGCEGFGGGFFGGFGGGGGGG,C,<CCFGD,CCFEG,,CA,,CF8CFAFC7FCGF4?<<AF,5+,++@F,,CD<BD,,:<,,,66,CFG8F8=CC<FG+><<,>D,@=>3,=,@,73=>F=,5@9,,7,2D,,,,7@,,,62,,@AB9*=5:@CC@C,***=*5*)*++**+30
@M03495:532:000000000-M42H9:1:2104:18677:25191 1:N:0:ACAGGAAA+TAGACAAT
GTCAGCATGGGAGCTTTGGAATTAAATTCTTGACGACAGAAGGAGCAAGATAACGACTACAGGGAGGGTGGTTTATCAACGGCAAAATATAGATCGGAAGAGCACACGTCTGAACTCCAGTCACACAGGAAAATCTCGTATGCCGTCTTCTGCTTGAAAAAAAAAAATAATAACATCCAGTAATTTCTTGTATAGATACAGCGTATCCACAGTGCAAATGGTCTATTATTTTTTTTTGTATAGAATTGTTT
+
CCBCCGF9F-D<CEA<EGGGD<6CFGGGGCEFGFGGCFG@FG@FGGDEAE9EGGEEEGCFFGF7<FEGFGECGGGFFEEFGEDGGGGGGGG<FEEF>:=7CFCFGGF+FFFFGGE?F,FFBEFFG@EGFGGGGA8E?FCEFF9<FB+:+5C?EFFAFDFFCGFCGGFA9,@,8,,,,,7,,,7,7,,,6,7,,,7;,,2,@,***4,,768:,,,,,2?++5++21+++3<+5=C*3**+3+*0++2+0+0
@M03495:532:000000000-M42H9:1:2104:19260:25219 1:N:0:ACAGGAAA+TAGACAAT
GTCAGCATGTGAGCTTTGGAGTGAAATCTCTTGTCTTAAGGAATAAAGGAAAAAGATTCCGTCGGAGGCTCGGTGCTCTACAGGTTCAACCTTTGTACTCTATTATTGCCTCACATTCCATCTCTTGTGAAAATATATTTGATTGGCTTTTCTGCAGGTTGTTTGCCAGGACTTTCCAAGACCTCCACTAGAAAACACAATAAACTTTTTGGAAGCTGGACAACTATCTTCATTTTTCAGAAACAGTGAAC
+
CBBCCGGGGGGFGGGGGGGGGGGGGGGGGGGGGGGGGGGGGCFGGGGGGGFGGGGGGGGGGGGGGGGGGFFGGGGGGGGGGGGGGGGGGGGGGGGGGGFGGGGGGGGGFDEFGFGFGGCEFGGGGGGGGGGGGGGGGGGGGGGGGGFDCFGGGGGGGGGDGEGGGGEFGGGGEGDFGGGGGGGGGGFGGGGFFFGGFGFGGGFF:DFGGGGGGGGG7DFGFGCFGGGFGGFGGFGGGFGGGGFGGFFGFG,
@M03495:532:000000000-M42H9:1:2103:20407:1398 1:N:0:NCAGGAAA+TAGACAAT
GTCAGCATGTGAGCTTTGGATTAGTAAATTCGTTGACGACAGAAGGAGCAAGATAACGACCACAGGGAGGGTGGTTTATCAACGGCAAAATATAGATCGGAAGAGCACACGTCTGAACTCCAGTCACACAGGAAAATCTCGTATGCCGTCTTCTGCTTGAAAAAAAAAAAAAAGGAGATAGCCAGTAGTACCTGATATAAGTGATAGAAACGCAATAGCCATAGGTCTTACAACGTCGTGATGTCTCATCG
+
CCCCCGFEGFGGGGGGDGGFGAFGGGGGGGGGGGGGGGGGGGGGGGFGGGFGGGGGGGGGGGGGGGGDEGGGGGEFGGGGGGGGGGGGGGGGGGFGGGCFGEGGGGGGGGGGGGGGGGFGFFGFGGGGGGGGGGGGCFFEGFGGGDFGBFF+EEFGC,DCFGFEGEDGG5355**,,,,,,3,,,,,,,7,6,2F,,7@C972++,++57*1*1**+++++,+5+?+5+5+0>2***/9*0;*+*+*+3+3
@M03495:532:000000000-M42H9:1:2103:13792:1474 1:N:0:ACAGGAAA+TAGACAAT
GTCAGCATGTGAGCTTTGGAGTGAAATCTCTTGTCTTAAGGAATAAAGGAAAAAGATTCCGTCGGAGGCTCGGTGCTCTACAGGTTCAACCTTTGTACTCTATTATTGCCTCACATTCCATCTCTTGTGAAAATATATTTGATTGGCTTTTCTGCAGGTTGTTTGCCAGGACTTTCCAAGACCTCCACTAGAAAACACAATAAACTTTTTGGAAGCTGGACAACTATCTTCATTTTTCAGAAACAGTGAAC
+
CCCCCGGGGGGGGGGGGGGGGGGGGGGGGGGGGGGGGGGGGGGGGGGGGGGGGGGGGGGGGGGGGGGGGGGGGGGGGGGGGGGGGGGGGGGFGGGGGGGGGGGGGGGGGGGGGGGGGGDGGGGGGGGGGGGGGGGGGGGGGGGGGGGGGGGGFGCFGGGGGGGGGGGGGCDFGGGFGGCGGGGGGGGGGGGFGDFGGGGGGGGGGGGGGGGGFFCFFGGGGGGGFGGGGGGGAECFDFFEG9ABFEGFGG,
@M03495:532:000000000-M42H9:1:2103:12966:1487 1:N:0:ACAGGAAA+TAGACAAT
GTCAGCATGTGAGCTTTGGAATTAGTAAATTCGTTGACGACAGAAGGAGCAAGATAACGACCACAGGGAGGGTGGTTTATCAACGGCAAAATATAGATCGGAAGAGCACACGTCTGAACTCCAGTCACACAGGAAAAACGCGGATGACGTCTTCTGCTTTTAAAAAAAAACAGTCCACGATTCTATCTATACCGTGCCGTTCAACAAGCACAATAAATTTCGGAGATACCGCGATCGACGGTCGTATGAGC
+
BCCCCCFFGGGF<EGCAEFEFFFEF<FGGGG9<F,CDEFF@+FC8FFFCFEFGCFGGGGGGDG8;CFF<,@CCE7@<,CEFF@FC+C:+E,,55FFGEFFCF?FFECF@E@CEFFGDF89?,:4?<FGGGDD?DCE,:?+8@+3@F,,B@+,:=FFC,:3,3,,,33*>**5,,,,,,*>D,,,7,,,37@,,**2***4*+25+72+*4=+*,++++5+++*=**<+++*:/**2**)2*;)2)**;C+3
@M03495:532:000000000-M42H9:1:2103:12035:1531 1:N:0:ACAGGAAA+TAGACAAT
GTCAGCATGTGAGCTTTGGAATTAGTAAATTCGTTGACGACAGAAGGAGCAAGATAACGACCACAGGGAGGGTGGTTTATCAACGGCAAAATATAGATCGGAAGAGCACACGTCTGAACTCCAGTCACACAGGAAAATCTCGTATGCCGTCTTCTGCTTGAAAAAAAAAAACAATTAAAGCGTATAACCGCCCTTTAAATACTCGACTTTATTCCAAATAAACCTGCCATCACTGAAATCCGCCTGCCCAA
+
@8BCC?@CDG99ECEDFGFCC<FCFF9CEDGFGGGFGF@,@:@FGGG@DFFGCFEFFFGGGGGG@FGGCFGDGGE,DCDAFA<D:=EGGFGGA9EGFCF7C@FGFC,,BFEGGGGFFGCCGE?D<FGGGAFF?8EEF?,,CBFE=AFE+C:FFFGFDFFC,,,73CEGG7:*66,7,,,7,*6**7,7,**4*<32,,7,2,2,***4*?++3,+++4+++,55**98+2>>++1+++*+<*)**/**2+;
@M03495:532:000000000-M42H9:1:2103:11518:1695 1:N:0:ACAGGAAA+TAGACAAT
GTCAGCATGTGAGCTTTGGAATTAGTAAATTCGTTGACGACAGAAGGAGCAAGATAACGACCACAGGGAGGGTGGTTTATCAACGGCAAAATATAGATCGGAAGAGCACACGTCTGAACTCCAGTCACACAGGAAAATCTCGTATGCCGTCTTCTGCTTGAAAAAAAAAAAACCGAAACAACAACAAAACGATCAAGGCATCAGTGACAGTTCCAAGTACCTTGGTCTCTCTCTCACATAGACAGACTCAA
+
CCCCCGGGGGGGGGGGGGGGGGGGGGGGGGGGGGGGGGGGGGGGGGGGGGGGGGGGGGGGGGGGGGGGGGGGFEFFGGGGGGGGGGGGGGGGGGGGGGGGGGGGGGGGGGGGGGGGGGGGGGGGGGGGGGGGGGG@G98FFGFGGGGGGGGFFFGGGGFGGGGGGGCGGG5******5*,,6,,,6,,,,1*64*+7,*+,,,++,+++,22+,+2+4+++7+5++++1590+53+++00++1+5*10+++
@M03495:532:000000000-M42H9:1:2103:14781:1747 1:N:0:ACAGGAAA+TAGACAAC
GTCAGCATGTGAGCTTTGGTCCAGCCTGAGTCCCTGGTTTATCAACGGCAAAATATAGATCGGAAGAGCACACGTCTGAACTCCAGTCACACAGGAAAATCTCGTATGCCGTCTTCTGCTTGAAAAAAAAAAGTAAACCATGACAAAACAGAGGACGTTGAATCAACATTAGGTAGGGATATAAGTGGGTATGTAGGGTGCCTTATACTGGCTGCTACTGCCGGAAAGCATCTCGAGAGGCACGATTTGGC
+
CCCCCGGGGGGACGGGGGFFGG@FFGGGGGGGEFGGFGGGGGEFFGGGC@FGCFFGG9EFFE@CFGGGFGGGFEFGGGFECEGGFGGGGGGFGGG86CF6<,CDFGF<CF@FCE7CFFE9E,,ABEAF=FFG+:,5,,,45:,,,,,33,B,,=,+8++:+,7,,,,,8,=E,,83>:<,,,,78,,3,3,43,,,,36*3,,3,,22,2?7:**,5,5:,,***4*2;,,0++*5:*2C5:)*9**:+<+
@M03495:532:000000000-M42H9:1:2103:18299:1782 1:N:0:ACAGGAAA+TAGACAAT
GTCAGCATGTGAGCTTTGGTTTATCAACGGCAAAATATAGATCGGAAGAGCACACGTCTGAACTCCAGTCACACAGGAAAATCTCGTATGCCGTCTTCTGCTTGAAAAAAAAAAAAAAAAACACACCAGTCACCCAAAAAACACGAATACCAGCAGTGAACGGTATCAGCAACTTCGATATCCTTTATGAATACTATACAAACTAATACACGACAAGTTTCGCTCACTACACACCATCTCTTATATACTGG
+
CCCCCGGGGGGGGGGGGGGGGGGGGGGGGGGGGGGGGGGGGGGGGGGGGGGGGGGGGGGGGGGGGGGGGGGGGGGGGGGGGACFGGGGGGGGGGGGGGGGGGGGGGGGGGGGGG@44+68+8:,3++::,:,,3,+B,,++3,,++5B*,8,,,3,7,,8,,****7,,,,,,,,,**3,*7,2,,,,,7,,,,,4,,,7,,*52,3<+254*****2+++*3***32+3<*+1**+2*00+*0*+0++++
@M03495:532:000000000-M42H9:1:2103:19883:1794 1:N:0:ACAGGAAA+TAGACAAT
GTCAGCATGTGAGCTTTGGAGTGAAATCTCTTGTCTTAAGGAATAAAGGAAAAAGATTCCGTCGGAGGCTCGGTGCTCTACAGGTTCAACCTTTGTACTCTATTATTGCCTCACATTCCATCTCTTGTGAAAATATATTTGATTGGCTTTTCTGCAGGTTGTTTGCCAGGACTTTCCAAGACCTCCACTAGAAAACACAATAAACTTTTTGGAAGCTGGACAACTATCTTCATTTTTCAGAAACAGTGAAC
+
CCCCCGGGGGGGGGGGGGGGGGGGGGGGGGGGGGGGGGGGGGGGGGGGGGGGGGGGGGGGGGGGGGGGGGGGGGGGGGGGGGGGGGGGGGGGGGGGGGGGGGGGGGGFGGGGGGGGGGFGGGGGGGGGGGGGGGGGGGGGGGGGGGFGEFGGGGGFGGGFFGGFGGGGGGGGGGGGGGGGGGGGGGGGGFFGGGGGGGGGGGFCFGGGFGGGGGGGGGGGGGGFFFFGGGGGGGGGGGDFGGFGGGGGGG9
@M03495:532:000000000-M42H9:1:2103:16673:1925 1:N:0:ACAGGAAA+TAGACAAT
GTCAGCATGTGAGCTTTGGAGTGAAATCTCTTGTCTTAAGGAATAAAGGAAAAAGATTCCGTCGGAGGCTCGGTGCTCTACAGGTTCAACCTTTGTACTCTATTATTGCCTCACATTCCATCTCTTGTGAAAATATATTTGATTTGCTTTTCTGCAGGTTGTTTGCCAGGACTTTCCAAGACCTCCACTAGAAAACACAATCAACTTTTTGGAAGCTGGACAACTATCTTCATTTTTCAGAAACAGTGAAC
+
CCCCCGGGGGGFGGAFGGGGGGGGGGGGG9FDEGCC<CEA6CF,CFGGFFG<D@FDEFFE8FFC+@7:FG<@F,BC@FGGGFF8FGCC@@FGG9FDFF<FGGF,<FEC,CFFFGGGGGGGGGGGGFCCC?CFDGC<F@EFGAFG,A5BEGGGGCGFFG@FGGGG<EGG=<=FGGFFG9CA,AFCCFFFGFF9:A,6AB,@,,7@@FGCFD>GFFFFBF6FFF6CFG:B,@:,<;E,9,?>EGFFGCCA9D,
@M03495:532:000000000-M42H9:1:2103:7955:2038 1:N:0:ACAGGAAA+TAGACAAT
GTCAGCATGTGAGCTTTGGAGTGAAATCTCTTGTCTTAAGGAATAAAGGAAAAAGATTCCGTCGGAGGCTCGGTGCTCTACAGGTTCAACCTTTGTACTCTATTATTGCCTCACATTCCATCTCTTGTGAAAATATATTTGATTGGCTTTTCTGCAGGTTGTTTGCCAGGACTTTCCAAGACCTCCACTAGAAAACACAATAAACTTTTTGGAAGCTGGACAACTATCTTCATTTTTCAGAAACAGTGAAC
+
CCCCCGGGGGGFGGGGGGGGGGGGGGGGGGGGGGEFFGGGGDFDGGGGGGFGGGGGGGGFGFGGGGGGEFDF@BFCFGG9EFGGGGGGGGFCFFFGGGGGGCEGGFG,CEGGGGFGGCGEFGFGGEGGGGGGGFGGFCFGGFGGGGGD,4EFGGGFGGGFG@FGG9EFGD=<DFGGGGG?FFG?>DFCFDGFDG<=FGFGGGGGGCFDEDGGGFGGGGGGGFDCFGFGGCFGGGGGGG@CGFFFGFFF9:,
@M03495:532:000000000-M42H9:1:2103:9714:2056 1:N:0:ACAGGAAA+TAGACAAT
GTCAGCATGTGAGCTTTGGAGTGAAATCTCTTGTCTTAAGGAATAAAGGAAAAAGATTCCGTCGGAGGCTCGGTGCTCTACAGGTTCAACCTTTGTACTCTATTATTGCCTCACATTCCATCTCTTGTGAAAATATATTTGATTGGCTTTTCTGCAGGTTGTTTGCCAGGACTTTCCAAGACCTCCACTAGAAAACACAATAAACTTTTTGGAAGCTGGACAACTATCTTCATTTTTCAGAAACAGTGAAC
+
CCCCCGGGGGGGGGGGGGGGGGGGGGGGGGGGGGGGGGGGGGGGGGGGGGGGGGGGGGGGGGGGGGGGGGGGGGGGGGGGGGGGGGGGGGGGGGGGGGGGGGGGGGGGGGGGGGGGGGGGGGGGGGGGGGGGGGGGGGGGGFGGGGGGGGGGGGGGGGGGGGGGGGGGGGGGGGGGGGGGGGGGGGGGGGGGGGFGGGGGGGGGGGGGGGGGGGGGGGGGGGGGFGGGGGGCDGEGGGGGGGF@DGDFGG9
@M03495:532:000000000-M42H9:1:2103:16137:2125 1:N:0:ACAGGAAA+TAGACAAT
GTCAGCATGTGAGCTTTGGAATTAGCTGGTTTATCAACGGCAAAATATAGATCGGAAGAGCACACGTCTGAACTCCAGTCACACAGGAAAACCTCGTATGCCGTCTTCTGCTTGAAAAAAAAAAAAGTCACTACATAACGAGCTGTCTTATCTGTCCTGTGACGTAACACGGACTAGATCATAATCACGTTTTCAACTGCCATCAACACTACTCTTGTACTTGATGTATTGGTGCTAGAAGTTGTATACCA
+
CCCCCGGFGGFFGFGGGGGGGGFFGGGGFECFGGECEFGEED@@FFF9@FGFCFGGGCFGGFFGGGGFGFADEFGGFFF@EEGGGGGGGGC,@EFGGGFCAFEGGGGA<FF5C,=CEFGGGGFC+++,,55C,,,5,,,+++++8,,5,3::,:EC,7,3,,,8++,53,5++++66,,@,,,,,,3@CB,,6,763@,7,,7,>,,2*7,?,,2,6,,,,,,,26C,1,5,+1+5:<7+12A,++++1+>
@M03495:532:000000000-M42H9:1:2103:18271:2252 1:N:0:ACAGGAAA+TAGACAAT
GTCAGCATGTGAGCTTTGGAATTAGTAAATTCGTTGACGACAGAAGGAGCAAGATAACGACCACAGGGAGGGTGGTTTATCAACGGCAAAATATAGATCGGAAGAGCACACGTCTGAACTCCAGTCACACAGGAAAATCTCGTATGCCGTCTTCTGCTTGAAAAAAAAAAAACCAAACCGTGCATGTAAAGCAACCTATTCTTATCTATTTTAGCAACTTAGTCCTCTGTGTATGTTGCTCCCCACCCATC
+
CCCCCGGGGEGGGGGGGGGFCFGGGGEGFGGGGGGGGGGGGDGGGGGGFGGGGGGGGGGDG7FGGGGGGGGG:FFBCFFFGGGGGGGEGGGGGGGGGGC7FFGGGGGFFFGGFDGGGFGGGGGGFGGGGGCFGGGGF?EDGGGGGGFF>CE8+,AFGFGGDFAF>C+FE755**,*5***1,55,,<,3,,2,6,,,,7,72;,,,5++,2++<9C+99;+?1+525+++15>;15++++++218*1*/02
@M03495:532:000000000-M42H9:1:2103:16767:2394 1:N:0:ACAGGAAA+TAGACAAT
GTCAGCATGTGAGCTTTGGTCCAGCCTGAGTCCTGGTTTATCAACGGCAAAATATAGATCGGAAGAGCACACGTCTGAACTCCAGTCACACAGGAAAATCTCGTATGCCGTCTTCTGCTTGAAAAAAAAAAAAATCATAATTATTAGTCAAATGCGTCTTTTTCTATTTTATATCTCTTTGTTTCCTAACACTATAATCACTACACTGTAATTTATCACTTATTTAAGCTGTGAATCAATTACATTATTTT
+
CCCCCGGGGGGGGGGGGGGGGGGGGGGGGGGGGGGGFGGGGGGGGGEGGGGGGGGGGGGGGGGGGGCFGGGGGGGGGGGGGGGGGGGGGGFEGGGGGG,<FGGGGGGGGGGGGGFGGFGGGGGGGGGGGGEF83,:,,,<,<,8:5,,5,C,3,,+8+6+,,:,,,:,8@7,,,87,,,3,3>,3,7,,,,,,,,7,@,7,@,,,22,67,@;;,,,52,,,,2,,,60,,5,,4,,6*61,+7+,+,,5+
@M03495:532:000000000-M42H9:1:2103:13783:2498 1:N:0:ACAGGAAA+TAGACAAT
GTCAGCATGTGAGCTTTGGAATTAGTAAATTCGTTGACGACAGAAGGAGCAAGATAACGACCACAGGGAGGGTGGTTTATCAACGGCAAAATATAGATCGGAAGAGCACACGTCTGAACTCCAGTCACACAGGAAAATCTCGTATGCCGTCTTCTGCTTGAAAAAAAAAAGTGCTGAAATGCAAGTGAACACGCAGATTCAAAAACATACATGCAATACCTGGTGTGGAAGTTATAGGCCAACGATATTCG
+
CCCCCGGGFAFCEFGEGFGGGFGFGGGGGGGGGEGGFGG>FEFEAADEFFGCFGGGGGGGGCCGFGGGGGGDFEFBFGGCGGGGGGEFE@CFGGGGDFFGCGGEGCG8FGG7FF@GGGGGFGGGFFFFFGGGGGGFGF,FF@FGGGAECEFGGF9FGEFGFGFAFE7F<F*7,=,,,,33,,33,7,,,2,>**>E*,77,,,4=*B9,,,,,,?,+++52,*33*/*3+5+++++++*2**.*****00*
@M03495:532:000000000-M42H9:1:2103:8571:2523 1:N:0:ACAGGAAA+TAGACAAT
GTCAGCATGTGAGCTTTGGAGTGAAATCTCTTGTCTTAAGGAATAAAGGAAAAAGATTCCGTCGGAGGCTCGGTGCTCTACAGGTTCAACCTTTGTACTCTATTATTGCCTCACATTCCATCTCTTGTGAAAATATATTTGATTGGCTTTTCTGCAGGTTGTTTGCCAGGACTTTCCAAGACCTCCACTAGAAAACACAATAAACTTTTTGGAAGCTGGACAACTATCTTCATTTTTCAGAAACAGTGAAA
+
CCCCCGGGFFF9EEEFGGGGGGGGGCGGGGFGGGGGGGGGGAFGEGGFCCFGDGGGGGGGGGGGGCGGGGFGEGGGGGFGGGGGF@GGGGGFAFGGGGGGGFGGFFGFGGFGGGGFFGFGGGGGGGGGFGCGGFGGGGFFCCGGGFFGEEFGGGGGGGGGGGDGGGGFGGGGGGEFGGG?CEFFG8FGGDFCFG8=FFG7F=FDGGFDFGGGGCFFGFFGGGCCFGGGGFGGGGFFFGCGFE63;>=;?C,
@M03495:532:000000000-M42H9:1:2103:23124:2534 1:N:0:ACAGGAAA+TAGACAAT
GTCAGCATGTGAGCTTTGGAGGGCAAGAAGGGGTGGTTTATCAACGGCAAAATATAGATCGGAAGAGCACACGTCTGAACTCCAGTCACACAGGAAAATCTCGTATGCCGTCTTCTGCTTGAAAAAAAAAATATTAGACTATTAACGCTCATATCTCCGCTCTGTTACGGCACTGCTTAATTTTCGTACCTATGCTCTATGAATCAGAAGACATATATTCTCTTCACACGCTCATATCGTTGTACTTTTTA
+
CBCCCFCFGFFGGGGGGGGGGGGGGGGFFFGGGGGGFFDEGGGGFGEGDECGAAFFGGGGGGCFGGGFFFGGDFGGGGGGGGCFGFFEFFDGGGDGCFF?DG8C=@EGGDBFEDCFDG<EE,9EFD=FFDG,,,<,<5,,,85,B<B@+++,,@,:,:@+++@,,:3@33B**7D:F,3,,77,,*,,61@,,,,,,7,2,,7@,,,,6,,,<?,?,@,,,,4,?2+?CC*3/*=9CF*3*:)2++++2+*
@M03495:532:000000000-M42H9:1:2103:10604:2536 1:N:0:ACAGGAAA+TAGACAAT
GTCAGCATGTGAGCTTTGGACTCCTGACTGGTTTATCAACGGCAAAATATAGATCGGAAGAGCACACGTCTGAACTCCAGTCACACAGGAAAATCTCGTATGCCGTCTTCTGCTTTAAAAAAAAATTAAAAAGATGCAGGCGATAATGTGCTGCCACAAACATAAAAGGATCTGATCTTCTGAAGAAAATATATAGTAGGGTTGTCTATAATCTATGTTTGTTTTTTAATGTATATTACTGTGAATCATGT
+
CBCCCGGGGFGGGGGGGFGGGGCGGCFGGGGCFEEGGDGECGGGGGGFFFEDFFFG7@EGFACFFGGGEFGFFGFGE<FEF6ECFGEGFGEFF,CA<F@=EFGFGBFEDFFAF,C,,C9,:4F7C,,,<,C=?+55,,,4+++8B3E,C,:85,>,CA,,,6:,,,,,6,C,3D9B,@,,,@F9<,,@DF9,,,,,@,,3*@D**75,3,,7;,,,,,,6,61:D8C,,,15<B7CFF>B,?172,+5:A9
@M03495:532:000000000-M42H9:1:2103:7740:2576 1:N:0:ACAGGAAA+TAGACAAT
GTCAGCATGTGAGCTTTGGAATTAGTAAATTCGTTGACGACAGAAGGAGCAAGATAACGACCACAGGGAGGGTGGTTTATCAACGGCAAAATATAGATCGGAAGAGCACACGTCTGAACTCCAGTCACACAGGAAAATCTCGTATGCCGTCTTCTGCTTGAAAAAAAAAAAGAACTACAAAAACTCCTCGTAATCTCGTAATCCGTATACTTATTACACAAATAAAAACTCAAATGCCAAGTCGTGGCTTC
+
CCCCCGGGGGGGGGGGGGGGGGGGGGGGGGGGGGGGGGGEGGGGCGFGGGGGGGGGGGGGGGGGGGGGGGGG@FGEGGFGFGGGGGGDGEGGGGGGGGGGGGGGGGGGGGGGGGGGGGDFGGGGGGEGGGEFG8FCG?<AFGGGGCFDGEGGFGFFFFGGGGCGGEEGGE*5@F,=,?:,,,1*,,,,,66*=:;;,,1*,*,6*=:++7;++,5+++52*4++2+++1+5+++++++*+*++********
@M03495:532:000000000-M42H9:1:2103:20982:2594 1:N:0:ACAGGAAA+TAGACAAT
GTCAGCATGTGAGCTTTGGTCCAGCCTGAGTCCTGGTTTATCAACGGCAAAATATAGATCGGAAGAGCACACGTCTGAACTCCAGTCACACAGGAAAATCTCGTATGCCGTCTTCTGCTTGAAAAAAAAAATATTAAAATTACCAAAAATACAAGAACCCTCTGATTCAAAGACACTCGTCCAGCATTTGAATAGATTGCCACATCAAACTTTACTGTAATTTTACATAACGCTCACACACACACCTTACA
+
CCCCCGGGGGGGGGGGGGGGGGGGGGGGGGGGGGGGGGGGGGGGGGGGDFFDGGGGGGGGGGGGDGGGGGGGGGGGGGGFGGGGGGGGGGGGGGGGGECDFGGGGGCFGGGGGFFGGGFGGGGGGGDGDGG,:8<A,,55,:,,,:?,+6?A,,,,6,,3,3,,,:3:,,3,,,,,,:+:+++,,,,,,,7,8,37,,,,7,33,7,,,,,7,@;,,,5,,,5,,>,,,,54****,,2***)1***+++3
@M03495:532:000000000-M42H9:1:2103:14596:2635 1:N:0:ACAGGAAA+TAGACAAT
GTCAGCATGTGAGCTTTGGAGTGAAATCTCTTGTCTTAAGGAATAAAGGAAAAAGATTCCGTCGGAGGCTCGGTGCTCTACAGGTTCAACCTTTGTACTCTATTATTGCCTCACATTCCATCTCTTGTGAAAATATATTTGATTGGCTTTTCTGCAGGTTGTTTGCCAGGACTTTCCAAGACCTCCACTAGAAAACACAATAAACTTTTTGGAAGCTGGACAACTATCTTCATTTTTCAGAAACAGTGAAC
+
CCCCCGGGGGGGGGGGGGGGGGGGGGGGGGGGGGGGGGGGGGGGGGGGGGGGGGGGGGGGGGGGGGGGGGGGGGGGGGGGGGGGGGGGGGGGGGGGGGGGGGGGGGGFGGGGGGGGGGGGGGGGGGGGGGGGGGGGGGGGGGGGGGGGGGGGGFGGGGGGFGGGGGGGGFGGGGGGG9EFFGGGGGGGGGGGGGGGGGGGGGGGGGGGGGDCGGGFFGGGGGGGFGGGGGGGGGGGGGGAC9AFGB@,AD,
@M03495:532:000000000-M42H9:1:2103:23550:2662 1:N:0:ACAGGAAA+TAGACAAT
GTCAGCATGTGAGCTTTGGAGTGAAATCTCTTGTCTTAAGGAATAAAGGAAAAAGATTCCGTCGGAGGCTCGGTGCTCTACAGGTTCAACATTTGTACTCTATTATTGCCTCACATTCCATCTCTTGTGAAAATATATTTGATTGGTTTTTCTGCAGGTTGTTTTCCAGGACTTTCCAAGACCTCTACTAGAAAACACAATAAACTTTTTGGAAGCTGGACAACTATCTTCATTTTTCAGAAACAGTAAAA
+
CCCCCDFGFEFGFFFFGGGGGGFGGG9CF9;C@F9CCAFGF@FGGFFFF@<C,FCGFA<DGC@C+@@7@F,6@FFGFGAFCGFG<EEEGGGEACFGFF<EEGDFGDAF?9CE<,=CDFF<FG<F<FEFDFFGD<9BAFGGG9,5,:5+9AFFGG,9F8FC<BFE<9FAF,44FGFAA,,?=<CGG,5?B9,>FC,3F:F7E3CDFE9EBFE7DF7D87@?CFGGDFG;CB:3E@A@EFCCEGF,;65,5;,
@M03495:532:000000000-M42H9:1:2103:16895:2762 1:N:0:ACAGGAAA+TAGACAAT
GTCAGCATGTGAGCTTTGGTGCCGCCCTGGTTTATCAACGGCAAAATATAGATCGGAAGAGCACACGTCTGAACTCCAGTCACACAGGAAAATCTCGTATGCCGTCTTCTGCTTGAAAAAAAAAAAACATATGCCTGTGTCGCTAAGATATTCTTACCACCGGGTTAAGTTCGTCAGTACGTTGTGTTTTATAACTCGTGATGATTTTAGCCCATCTCACCTCCAATCAAAAAAGAGAGATGATGAGATCT
+
CCCCCGGGGGGFECEFGFGGFGFGGFGGGG<<FFFFGFGGECGEGGGGGGGGC9DF@GEFGGGGFFEFCFFFGFGDEGGDFEFF,BCFF8<=9<ECFDGFFGF=F@C=CCC9?F<8=F<,>CFG7+++B??D9,,,5:,<<++886,:,CF,=FCC,:=3+3+38>7D,8EC@CC**,3,*,6:6*665,,6723,71,2,,,6,742,6BC67,*?+1+*7***2+539++*****2**++*200*3+2+
@M03495:532:000000000-M42H9:1:2103:15570:2778 1:N:0:ACAGGAAA+TAGACAAT
GTCAGCATGTGAGCTTTGGAGTGAAATCTCTTGTCTTAAGGAATAAAGGAAAAAGATTCCGTCGGAGGCTCGGTGCTCTACAGGTTCAACCTTTGTACTCTATTATTGCCTCACATTCCATCTCTTGTGAAAATATATTTGATTGGCTTTTCTGCAGGTTGTTTGCCAGGACTTTCCAAGACCTCCACTAGAAAACACAATAAACTTTTTGGAAGCTGGACAACTATCTTCATTTTTCAGAAACAGTGAAC
+
CCCCCGGGGGGGGGGGGGGGGGGGGGGGGGGGGGGGGGGGGGGGGGGGGGGGGGGGGGGGGGGGGGGGGGGGGGGGGGGGGGGGGGGGGGGGGGGGGGGGGGGGGGGGGGGGGGGGGGGGGGGGGGGGGGGGGGGGGGGGGGGGGFGGGGGGGGGGGGGGGGGGGGGGGGGGGGGGGGGGGGGGGGGGGDGGGGGGGGGGGGGGGGGGGGGGGFCFGGGGGGGGGGGGGGGGGGGGGGGGGGFFGGGGFG9
@M03495:532:000000000-M42H9:1:2103:23505:2784 1:N:0:ACAGGAAA+TAGACAAT
GTCAGCATGTGAGCTTTGGTTTATCAACGGCAAAATATAGATCGGAAGAGCACACGTCTGAACTCCAGTCACACAGGAAAATATCGTATGCCGTCTTCTGCTTGAAAAAAAAAAAAAACAGAGTGCCGACATTCAGCCGGCGCCTTAACGCCACAATACTATAGTCCAGGTATATGCAAACACTGAGTTTCTCTGTAATCACAAGAAGGACGCACCTGTTAGTGATGTGTTTACTGTGGTCAACACCATCC
+
CCCCCGGGGGFGGGGGFFGEFGGGGC<FGGGDCGAEFGG9EFFGDGG>FFFG@GECGGFGGGFDF8C8CFGDACFFCGGGG<,C@FGFEA<C@@>=,CFFG<?CFD<66FFFGB=++6+:,,,,5,5++++8,<<9D3+++++8@<,3,**55*@,373,73@A,,,3?CFCC,@,3@,3,3,2,,,,7,7@7<,@,@,@2<,+=+<E>F***1*3*?++2,+2+512+3:;+<<+<+90++9?F*/*++*
@M03495:532:000000000-M42H9:1:2103:18656:2872 1:N:0:ACAGGAAA+TAGACAAT
GTCAGCATGTGAGCTTTGGAATTAGTAAATTCGTTGACGACAGAAGGAGCAAGATAACGACCACAGGGAGGGTGGTTTATCAACGGCAAAATATAGATCGGAAGAGCACACGTCTGAACTCCAGTCACACAGGAAAATCTCGTATGCCGTCTTCTGCTTGAAAAAAAAAAAAAGATGATTTTTACCATGCTGGAGATTTACAACTAGAAATATAAAAATAATGTACAAAAAAATTACACAAATATTCATAA
+
CCCCCGGGGGGGGGGGGGGGGGGGGGGGGGGGGGGGGGGGGGGGGGGGGGGGGGGGGGGGGGGGFGGGGGGGEGECDFEGGGGGGGGGGGGGGGGFGGGGGGGGGCFCAFFEGGGGGGGGGGGGFGGFGGGGFFGGGGFGFGGCFFFD7FFFF?AFGFFGCGC<EFFG7:*3**5,3>7,,,,,3>,3,6,,6<<8,,7,,,7662,+2,+?+,+59:*+2<>2++5+<*;3**+3++:+*/0<70:+++3
@M03495:532:000000000-M42H9:1:2103:16088:2909 1:N:0:ACAGGAAA+TAGACAAT
GTCAGCATGTGAGCTTTGGAGGGCAAGAAGTGGTTGTGACATTGCTATGGCAGCTAGAGCCAACTGGTTTATCAACGGCAAAATATAGATCGGAAGAGCACACGTCTGAACTCCAGTCACACAGGAAAATCTCGTATGCCGTCTTCTGCTTGAAAAAAAAAAAAAAAACATTGACAACAGATAAAGCGTGAATGATATATCTGTGTTAAGAAACCTCTGTCCTGTTTAATTCAGAATCCTATAACTTACAA
+
CCCCCGGGGGGGGGGGFGGGGGGGGGGGGGGGGGGGGGGGGGGGGGGGGGGGGGGGGGGGGGGGGGGFGGGGGGGGGGGGGGGGGGGGGGGGGGGGGGGGGGGGGGGGGGGGGGGGGGGGGGGGGGGGGEDFGGGGGGGGGEFGGGGFGGGEGGFGGGG7FF++++5**,,,7,,,,,,,,,,,,3,*1***,,36,,222,,,,7,4;,+2*2+**++++,5+2+++1+++++++++*++5+2++15+++
@M03495:532:000000000-M42H9:1:2103:18727:2919 1:N:0:ACAGGAAA+TAGACAAT
GTCAGCATGTGAGCTTTGGAGTGAAATCTCTTGTCTTAAGGAATAAAGGAAAAAGATTCCGTCGGAGGCTCGGTGCTCTACAGGTTCAACCTTTGTACTCTATTATTGCCTCACATTCCATCTCTTGTGAAAATATATTTGATTGGCTTTTCTGCAGGTTGTTTGCCAGGACTTTCCAAGACCTCCACTAGAAAACACAATAAACTTTTTGGAAGCTGGACAACTATCTTCATTTTTCAGAAACAGTGAAA
+
CCCCCGGGGGGGGGGGGGGGGGGGGGGGGGGGGGGGGGGGGGGGGGGGGGGGGGGGGGGGGGGGGGGGGGGGGGGGGGGCFGGGGGGGGGGGGGGGGGGGGGGGGGGGGGGGGGGGGGGGGGFGFGGGGGGGGGGGGGGGGGGGGGGGGFGGGGGGGGGGGGGGGGFGGGGGGGGGGGGGGGGGGGGGGGGGGGGGGGGGGGFGDFGGGGGGGGGGGGGGGGGGGGGGGCGGGGCFFGFGDGA5CFGGGF,
@M03495:532:000000000-M42H9:1:2103:18256:2964 1:N:0:ACAGGAAA+TAGACAAT
GTCAGCATGTGAGCTTTGGAATTAGTAAATTCGTTGACGACAGAAGGAGCAAGATAACGACCACAGGGAGGGTGGTTTATCAACGGCAAAATATAGATCGGAAGAGCACACGTCTGAACTCCAGTCACACAGGAAAATCTCGTATGCCGTCTTCTGCTTGAAAAAAAAAAAGAAAACACAAACAATCAATATTGTAATATTAATCAACCACAGAACTAAACACATTCACATATCAGTTCCATATAAAAGCC
+
CCCCCGGGGGGGGGGGGGGGGGGGGGGGGGGGGGGGGGGGGGGGGGGGGGGGGGGGGGGGGGGGGGGGGGGGGGGFGGGGGGGGGGGGGGGGGGGGGGGGGGGGGGGGGGGGGGGGGGGGGGGGGGGGGGGGGGGGGE<EFFGGGFGFGGGGGGFFGGGGGGGGGGGGGE@**,6<:,6,15,,3,,3,,,,,23,,,,,,,,,4,6,2:*6,5+<+++3>,**++1+2215+++21+3+39@:+3+++*0
@M03495:532:000000000-M42H9:1:2103:13174:3094 1:N:0:ACAGGAAA+TAGACAAT
GTCAGCATGTGAGCTTTGGAATTAGTAAATTCGTTGACGAATAACGACCACAGGGAGGGTGGTTTATCAACGGCAAAATATAGATCGGAAGAGCACACGTCTGAACTCCAGTCACACAGGAAAATCTCGTATGCCGTCTTCTGCTTGAAAAAAAAAAGAAAAAAAGAAAGGTAAAGACAAACTACGAACATGGTTGAAGACGAAGTCCAGCTTACAGTACGGTGGATCGTACTAGACGCTCTCACACAATA
+
CCCCCGGGGFGGGGGGGGGGGGGGGGGGGGGGGGGGGGGGGGGGGGGGGGGGGGGGGGGGGGGGGGGGGGGGGGGGGGGGGGGGGGGGGGGGGGGGGGGGGGGGGGGGGGGGGGGGGGGGGGGFEFGFGGGGGGFGGGGFGGGGGGFABB?FGGGGG++:,53+**6,,,,,,37,3,,,6,,,7**,4*,6:27:,,,,41****+5;,+5+,4++43+**0***0525**2+++3*)288*+*+*2*++
@M03495:532:000000000-M42H9:1:2103:8819:3174 1:N:0:ACAGGAAA+TAGACAAT
GTCAGCATGTGAGCTTTGGACTCCTGACTGGTTTATCAACGGCAAAATATAGATCGGAAGAGCACACGTCTGAACTCCAGTCACACAGGAAAATCTCGTATGCCGTCTTCTGCTTGAAAAAAAAAAAAGAAAGAAGGGAAAGCAAAAAGTGTGCAAGCAGGAGCGGTAAAAAGTAGGGCACGAGCGTTGTCAGGAATTACATAGCGTAAAGGGATTGCAGTCGGGAGATCAAGGTGGAAGATAAATCGATT
+
CCCCCGGGGGGGGGFGFGGGGGGGGFGGGGGFGGFGFFGGGGGGGGGG9C<EFCFFCG:FEFGGGGGGGGGGFFGFAFFGGGGGGGGGGFGGG6CEF@CFFGGGGC>,CF?FFE,CAFGGGCGCFG+@++,,:4BA,+,3,:,,:8,++,,:,,,,,+,8+33+@+@<+D@,5@C;:3,******15**63,C,?,,,7,,2,4,4=*4*++5<+*3+152,*3**/==9+<++0+**2**+*3*3***2+
@M03495:532:000000000-M42H9:1:2103:16477:3188 1:N:0:ACAGGAAA+TAGACAAT
GTCAGCATGTGAGCTTTGGAGGGCAAGAAGTGGTTTGGTTTATCAACGGCAAAATATAGATCGGAAGAGCACACGTCTGAACTCCAGTCACACAGGAAAATCTCGTATGCCGTCTTCTGCTTGAAAAAAAAAACAAAATAAAAAGAACACAACAGTCAGCAAGTGAAGCTAGTTCATCAATATAGTCATTAAAGTAACAACGGTACAATACGATATGAAACCACTTGAGTAGGCAGATGACGACTGCTGTC
+
CCCCCGGGGGGGGGGGGGGGGGGGGGGGGGGGGEFFGGGGGGGGGGGGGGGGGGGGGGGGGGGGGGGGGGGGGGGGGGGGGGGGGGGGGGGGGGGGGGGGCDEGGGGGGGGGGGGGGGGGGGGGGGGGGGGGG+4:,:,,:C,>=<=,,3,3+,,,,,,33,3,,,,,8,@,,,3,,,3,,3,=,3,,37,3,,7,,,,,,***61,,,,,**6**,2,,,,,*,,,,,6,,,,,**5+++18****++++
@M03495:532:000000000-M42H9:1:2103:17161:3236 1:N:0:ACAGGAAA+TAGACAAT
GTCAGCATGTGAGCTTTGGAATTAGTAAATTCGTTGACGACAGAAGGAGCAAGATAACGACCACAGGGAGGGTGGTTTATCAACGGCAAAATATAGATCGGAAGAGCACACGTCTGAACTCCAGTCACACAGGAAAATCTCGTATGCCGTCTTCTGCTTGAAAAAAAAAAAAACTTATAAACAGTTGAACGAGATACTTGTAAAGTAACCATACAACAACAATCACCACCTTATAATTCCAACCTACGACC
+
CCCCCGGGGGGGGGGGGGGGGGGGGGGGGGGGGGGGGGGGGGGGGGGGGGGGGGGGGGGGGGGGGGGGGGGGGGGGGGGGGGGGGGGGGGGGGGGGGGGGGGGGGGGGGGGGGGGGGGGGGGGGGGGGGGGGGGGGGGCGGGGGGGGGGGGGGGGGGGGGGGGGGGGGGG*55*,,,,3,7,7,,,,,,,,*1**6,7,,,2,,,25++,+5:+2++**3**++++*+**00++++++++++0*7<***2*
@M03495:532:000000000-M42H9:1:2103:9296:3313 1:N:0:ACAGGAAA+TAGACAAT
GTCAGCATGTGAGCTTTGGTCCAGCCTGAGTCCTGGTTTATCAACGGCAAAATATAGATCGGAAGAGCACACGTCTGAACTCCAGTCACACAGGAAAATCTCGTATGCCGTCTTCTGCTTGAAAAAAAAAAAACGGCGTAGTGAAAACCTGAATTCGCTGTCAAATTTAAGTCTCATACTGTGCACATGATTATTGTGTTCTCATAGAAATCACATGGGAACTTAACTTGTATGCTTGATCTATTAGCTTC
+
CCCCCDGGGFFGGGFGGGGGGFGGGGGGGGGGGEGGGFGGGGFGGFF>CGFGGGGFFEFGGGFGGGGGGGFGGFGGGGGFFEFGGGFGGGGGGDGGG@9CA?FGGG8<C7B+E=5FGGGG@FCFFGGFD:C+++4++8+8+8,,,,:,+,,:,,,,++++8,@,,,,7@,,,,,73,,,3,7,,3,,,,,,,2,,,7,6,77;9D,,,,,62,,,4,,*4?41224,21?+++++4++*+++1,;27+1+3
@M03495:532:000000000-M42H9:1:2103:9079:3329 1:N:0:ACAGGAAA+TAGACAAT
GTCAGCATGTGAGCTTTGGAGAAAACGGCCGATGCCCTGGGTTATCAACGGCAAAATATAGATCGGAAGAGCACACGTCTGAACTCCAGTCACACAGGAAAATCTCGTATGCCGTCTTCTGCTTGAATAAAAAAAATATATGGAATATCCTGCAGCATCCTCTTGACAAGAGTTAACACATTGAATTTCCAAATCCGCACATGGCGGCAGCATAGTCTTCCTAGGACTCTCCACTGATAATGAATACCATG
+
@@CCCFEGCE<EFF9C<FCFGGGGGG@@+CFDE;B<FFC<,EF@AE<FGF7:FGFFF9FFFAEG7F7@FFFF8EFGGFF,DC9CF<=FGGGGACFE@,C<F<,,<EF,BC<FF::8EFFFFCFG,,B,C?,A,@++,,<,C,,,<?,:,,,5,,3,A,A3=F,3,:::,8@,9,,3=<,,@=,,3,8,73@,,,73*3@F*@,,,**4B**6?<?C,,,,69,+*5052++*+3++32+35<+<3C+++++
@M03495:532:000000000-M42H9:1:2103:14230:3347 1:N:0:ACAGGAAA+TAGACAAT
GTCAGCATGTGAGCTTTGGTTTATCAACGGCAAAATATAGATCGGAAGAGCACACGTCTGAACTCCAGTCACACAGGAAAATCTCGTATGCCGTCTTCTGCTTGAAAAAAAAAATCTAATAGTGAAGATCGCCGACTCCAGGCTTGCTGGGAATGTATCAACACCGCTGTACAGATATGGAAATTTCCAGTTCACGGTGACTGACTCACTAAAATACCACTTTACCATTCACCACACAGTCACCCTGGCGT
+
CCCCCGGGGGGGGGGGGGGGGGGGGGGGGGGGGGEGGGGGGGGGGGGGFGGGGGGGGGGGGGGGGGGGGGGGGGGFGGGGC,CFGGGGGGCGGFGGGDG9EFFFFFGGG:CEE@,:<,,,,9,,,<,A<9=F++++8+,:>,+,,+35?,+,,,3:,3,,,37+6@<+58,7<,,,,,,,7,,,,7,,,,35,3,,*6**,,7,42?,,,,6<,@?9,,?89,,6B7,4?,,5,2;***5>++,21*/***
@M03495:532:000000000-M42H9:1:2103:8490:3395 1:N:0:ACAGGAAA+TAGACAAT
GTCAGCATGTGAGCTTTGGTCCAGCCTGAGTCCTGGTTTATCAACGGCAAAATATAGATCGGAAGAGCACACGTCTGAACTCCAGTCACACAGGTAAAACTCGTATGCCGTCTTCTGCTTGAAAAAGAAAATGCCATCACTGCTAACACACAGCACACTGCAAGTATCAATAGCAGGGCTACCAGTGCGAATGTGATAGGCCCCACACATGCTCCTATCTCCGTCCACGCTATTTAGCAGGATGACTTCGC
+
A@-AA-E<C=C9CFGFFG9EAFDC@6EF6;<CEEGGGGC@<F,,,BC+@@FGF9EGFEG9CCCFGE6,C8A<+CCFD99E,9FFFGCFD9FGFC,,6,,,9CF6=FEF,=FCF79C,55:<,5CCE++:AA,55,:,,,,,,,,:@,,,:++4,48,:?<,,:,5,,:,,,,,:<A+++,,,373E9,@+@>D>,,,,,,8,5:C+++*7,,5>D,,,,,3,**6*4,**4*121,,,4,**)6C,+54**
@M03495:532:000000000-M42H9:1:2103:24366:3434 1:N:0:ACAGGAAA+TAGACAAT
GTCAGCATGTGAGCTTTGGAATTAGTAAATTCGTTGACGACAGAAGGAGCAAGATAACGACCACAGGGAGGGTGGTTTATCAACGGCAAAATATAGATCGGAAGAGCACACGTCTGAACTCCAGTCACACAGGAAAATCTCGTATGCCGTCTTCTGCTTGAAAAAAAAAATGCAATTCATTTCTTTGTTAACTTCACTGCCACCTTATATTCATAAAAATTTTTCTGAATTATATTACTGGAGTTATGTTC
+
CCCCCGFGGFG9CFGGGGGGGGGGGGGGGGGGGGGGFGGCCFGGGGG8EFGFFEFGGGDGGC@DFFGGGDEGG:FF@EFGAFAFEGGCFFGFGGFFFGG7?@FGGFGCFGFGGGG?FFB?EFGGGGGGG8FFGFGGGFFEGFF7F=<F=FF8>AF?FDFG,FDFF7@FC5,,7,,3,@,@,,,,,,,7,23,7,3,,,,,,72>,,4,4,,2,,,,,,,,,2,,6,1,,++13+2++++++*),*+3+11+
@M03495:532:000000000-M42H9:1:2103:23778:3449 1:N:0:ACAGGAAA+TAGACAAT
GTCAGCATGTGAGCTTTGGTGGATGTGGAATGTGTGCGATCCATGAGCATCATCCAGACCTGGTTTATCAACGGCAAAATATAGATCGGAAGAGCACACGTCTGAACTCCAGTCACACAGGAAAATCTCGTATGCCGTCTTCTGCTTGAAAAAAAAAATAATAAACATGCACACAGAGCTGTAGCTCTCCCTCCACCTTGAGATTAGCGTCCCCTTGCTTTGCAGCTACATATTCCCTATGTAGCCGGCTA
+
BCC<CAFA<FF<EDDG@CEG<CFFFGGCGFFF<<6CEFEFF7@<EGDGCCE8FDFFGFD@G?EFFF@CC,CE7+F+@E@AFGFDDCF7F,6@CFF8ECGGFGGGAF8FFFGGGGGFEFGGG8ECA,BEEC4FGGEF7:FEGGFGD<EC=F,F,++8+8,,,,,,,3:F,,,,,,+3,,3,5,,87@,,,3>:,6,6,5,,,:,,,3,6*>E7*,2,?,,6,,,6,,,,06,,,2<C9?*214+71+)3*:*
@M03495:532:000000000-M42H9:1:2103:10895:3508 1:N:0:ACAGGAAA+TAGACAAT
GTCAGCATGTGAGCTTTGGAGTGAAATCTCTTGTCTTAAGGAATAAAGGAAAAAGATTCCGTCGGAGGCTCGGTGCTCTACAGGTTCAACCTTTGTACTCTATTATTGCCTCACATTCCATCTCTTGTGAAAATATATTTGATTGGCTTTTCTGCAGGTTGTTTGCCAGGACTTTCCAAGACCTCCACTAGAAAACACAATAAACTTTTTGGAAGCTGGACAACTATCTTCATTTTTCAGAAACAGTGAAA
+
C@C<9FCEGG<FCFCEFG<@FGGGGGDF<FFCCCCFGGC@FFGG,<FFGGGGCFGCCAFFFDECE7F@CFGG+@FGGFGFCFFDDGAEFGDEFGFGGGGFFCGEGGDGGEAEFFCF<FCCGG<FEDGEF<5FEFGGEFFGG9EFGF@4,AEFGADGEFGF@FFEGGGGG+D=EFAF<ED<8ECFDD<8F8ECFACFGGAFGFBDCFGGEGGGF;D??BFGGGGGGDFAC;AFFGGGGFF;@EFGGG999C,
@M03495:532:000000000-M42H9:1:2103:17381:3528 1:N:0:ACAGGAAA+TAGACAAT
GTCAGCATGTGAGCTTTGGATGGTTCTGGTTTATCAACGGCAAAATATAGATCGGAAGAGCACACGTCTGAACTCCAGTCACACAGGAAAATCTCGTATGCCGTCTTCTGCTTGAAAAAAAAAAAATAGAAACAAAAGCAAAATCAGCACAAAAAGAAAAAACATGATCGTCAGCGTAGACAGATGTATGTATCTGAATGTAATGACGAACGCCACCCTACCCAGTCTTTCTCTACAAATGATGACTGCAC
+
CCCCCGGGGGGGGFGGGGGGGGGGGGGGGGGGGGGDGGGGGGGGGGGGGGGGGGGGGGGGGGGGGGGGGGGGGGGGGGGGGGGFGGGGGGGCFFAFEEGGGGGCEGGGGGGGGFGGGGGGGEDF+8,,,,5,,44,:,,,8,,,,8,,,:,:>,>3+3,,35:<3,,37+,3+8<*3*@*,,,73>,@,,3,,236B<,,2,7D,7,1****1*=*:88**+*+32+++++++++++2*3+++,++++*50
@M03495:532:000000000-M42H9:1:2103:11845:3555 1:N:0:ACAGGAAA+TAGACAAT
GTCAGCATGTGAGCTTTGGACTCCTGACTGGTTTATCAACGGCAAAATATAGATCGGAAGAGCACACGTCTGAACTCCAGTCACACAGGAAAATCTCGTATGCCGTCTTCTGCTTGAAAAAAAAAAAGCACCGCGACCCGCAGGGCTCGCCAGGGGGTGCGTGCGGAGGGCAGATCGGGGGAGACTCGACCTTGTCTGAGCCCCGAGGCTCGGTCGGTGGGGTCAGCCGGGGCTAGCCGGGAGTGAGATAC
+
CCCCCGGGGGGGGGGGGGGGGGGGGGGGGGGFGGGGGGGGGGGEGGGEGGGGGGGGGGGGGGGGGGGGGGGGFGGGGGGGFGGGGGGGGGFGGE@FGGGGGGGGGGEGGGGFGAFF8@FGGGGGD@++,,,:++6+3=+8+++++8:++++**83***18*6<*4*1***1:4<,?**14***//++*/:**3+0+2++2<8*;**/28*0**;**/22***1**0+2***22*2*+*1:55)29:4+:++
@M03495:532:000000000-M42H9:1:2103:25463:3604 1:N:0:ACAGGAAA+TAGACAAT
GTCAGCATGTGAGCTTTGGAGTGAAATCTCTTGTCTTAAGGAATAAAGGAAAAAGATTCCGTCGGAGGCTCGGTGCTCTACAGGTTCAACCTTTGTACTCTATTATTGCCTCACATTCCATCTCTTGTGAAAATATATTTGATTGGCTTTTCTGCTGGTTGTTTGCCAGGACTTTCCAAGACCTCCACTAGAAAACACAATAAACTTTTTGGAAGCTGGACAACTATCTTCATTTTTCAGAAACAGTGAAC
+
CCCCCGAFFFGFFGGFGGFDGGDFCCEFGEEGGECFGFC<<E8FFFGCEGFDDGGGCCFGCEGEE:FCEGFE7FFGAEFCE<FFEEFG9CEGFFDFEFFEECGDAF9?AFE<CCFGGGCCEF9FAF,:E99ECEEGGGGGF,,CC8DFFG9??,C,A?4E:+AF8FGG8BF@FFFCE<AAFGCFE8ACF:<,E,DEAFC+>B,C,CDFBF6+:C,448C6>FF:FGFGFAF:EAF3BD9@:>;:C8C,<<,
@M03495:532:000000000-M42H9:1:2103:7175:3641 1:N:0:ACAGGAAA+TAGACAAT
GTCAGCATGTGAGCTTTGGAGTGAAATCTCTTGTCTTAAGGAATAAAGGAAAAAGATTCCGTCGGAGGCTCGGTGCTCTACAGGTTCAACCTTTGTACTCTATTATTGCCTCACATTCCATCTCTTGTGAAAATATATTTGATTGGCTTTTCTGCAGGTTGTTTGCCAGGACTTTCCAAGACCTCCACTAGAAAACACAATAAACTTTTTGGAAGCTGGACAACTATCTTCATTTTTCAGAAACAGTGAAC
+
CCCCCGGGGGGFGGGGGGGGGGGGGGGGGGGGGGGGGGGGGGGGGGGGGGGGGGGGGGGGGGGGGGGGGGGGGGGGGGGGGGGGGGGGGGGGFFGGGGGGGGGGGGGGGGGGGGGGGGGGGGGGGGGGGGGGGGGGGGGGGGGGGGGGGGGGGGGGGGGGGGGGGGGGGFGGGGGGGGGGGGGGGGGGGGGGGGGGGGGGGGFGGC@DDGGGGGGGGGGGGGGGGGGGFFGGGFGGGGGGGGFGGGG7FF2
@M03495:532:000000000-M42H9:1:2103:18615:3683 1:N:0:ACAGGAAA+TAGACAAT
GTCAGCATGTGAGCTTTGGAGTGAAATCTCTTGTCTTAAGGAATAAAGGAAAAAGATTCCGTCGGAGGCTCGGTGCTCTACAGGTTCAACCTTTGTACTCTATTATTGCCTCACATTCCATCTCTTGTGAAAATATATTTGATTGGCTTTTCTGCAGGTTGTTTGCCAGGACTTTCCAAGACCTCCACTAGAAAACACAATAAACTTTTTGGAAGCTGGACAACTATCTTCATTTTTCAGAAACAGTGAAC
+
CC@CCDGGGGGGGGGCFFCFFGFGGAFFGFGFGGE9EGF9FCFFGGGGGFDFFGGGGGGGGGDB@FDGGGCFGGFGGGGGGGFGCDFFE9EEEGGGAFFFDDG<CFGGGGGGFGGGGDGGGFEFFGGFGGGAFF9EFGGGGA<FGG?FGDFGGFGGGGGGGGGGGGGGGC<CF?FGGEC=FDFGG8ADGGFGGGGGGGGGGDCGGGGGGGGGCFGF6DFGGGGGGGGGGGGGGFGGGFGGGGFGGDFGGG,
@M03495:532:000000000-M42H9:1:2103:22332:3694 1:N:0:ACAGGAAA+TAGACAAT
GTCAGCATGTGAGCTTTGGAATTAGCTGGTTTATCAACGGCAAAATATAGATCGGAAGAGCACACGTCTGAACTCCAGTCACACAGGAAAATCTCGTATGCCGTCTTCTGCTTGAAAAAAAAAACCGTGAATAAATCTGCTTCTAAAAACCTGAGCCCACCCTAATCGAAAAGCTGGCAGCAGCGGTTATCCGGACTGCGAGTATTCATAATGTGCATATCGGTACGGGCTAGTAATCTGGAAACATCTAC
+
CCCCCGGGGGEFDF9EGGDGGGGGGGGGGFGGGCCCEGGGGEGGDGCEFG9FEFGGGEGGFFEGFGGGGGAFFFCEDFFEFDGGEGFFGGG,6CEDG:AFGCFCF,CECE,,:C8EFFGG:=F@+++4,4=,C,8,A<@,,:,C,,,,:6+,,8,3,+A+8+6,@>,+63+3,3,7,+,@@,,,**5**@,,**1*>,C>1*42,,4,22,,2,,,2,,6,**3*1/1***3;++++2++++),**2<<02
@M03495:532:000000000-M42H9:1:2103:15171:3765 1:N:0:ACAGGAAA+TAGACAAT
GTCAGCATGTGAGCTTTGGAGTGAAATCTCTTGTCTTAAGGAATAAAGGAAAAAGATTCTGTCGGAGGCTCGGTGCTCTACAGGTTCAACCTTTGTACTCTATTATTGCCTCACATTCCATCTCTTGTGAAAATATATTTGATTGGCTTTTCTGCAGGTTGTTTGCCAGGACTTTCCAAGACCTCCACTAGAAAACACAATAAACTTTTTGGAAGCTGGACAACTATCTTCATTTTTCAGAAACAGTGAAC
+
CCCCCGGGGGGGGGGGGGGGGGGGGGGGGGGGGGGGGGGGGGGGGGGGGGGGGGGGGGGGGGGGGGGGGGGGGGGGGGGGGGGGGGGGGGGGGGGGGGGGGGGGFGG?FGGGGGGGGGGGGGGGGGGGGGGGGGGGGGGGGGGGGGGGGGGGGCGGGGGGGGGGGGGGGGFGGGGGGGGFGFGGGGGGGFGGGGCGGGGGGGGGGGGGGGGGGGGGGGGGGGGGGGGGGGGGGGGGGGGGGGFFGGG9AF,
@M03495:532:000000000-M42H9:1:2103:5483:3832 1:N:0:ACAGGAAA+TAGACAAT
GTCAGCATGTGAGCTTTGGTCCAGCCTGAGTCCTGGTTTATAAACGGCAAAATATAGATCGGAAGAGCACACGTCTGAACTCCAGTCACACAGGAAAATCTCGTATGCCGTCTTCTGCTTGAAAAAAAAAAAACTACGGCTTACTACAACCCATTAATCCCTCTAATCCCAGTAAAGCATTTGTTATTATTTTGTATTTTGCTTAATAGTTTCTGACCCTGTTACACACTTCCCCTCTCAAACTGCCTCAC
+
CCCCCGFFGDFAFF9D<EFGG<@<CC<FFFEGGGG,;6C<F,,EFCGGCEF@FCCEG<FFGCFGCFDFGDF8+CDFFFE8FFFFF6FAFFDCCF,,C,<CFFF@:E8E,>B:FDCFEFGGG,,,5,@7C7F++8,:,+++8+5,5E<,,:+++,,,,:::,,,,,,,383,,,,,78,,:,333,,7,7,7,,369@9,@,,,?,7,2,2,66,,,2,4?,2;,,2,,4,1<9,,,*,0,4+*2++25++*
@M03495:532:000000000-M42H9:1:2103:7543:3839 1:N:0:ACAGGAAA+TAGACAAT
GTCAGCATGTGAGCTTTGGAGGGCAAGAAGTGGTTGTGACTGGTTTATCAACGGCAAAATATAGATCGGAAGAGCACACGTCTGAACTCCAGTCACACAGGAAAATCTCGTATGCCGTCTTCTGCTTGAAAAAAAAAAAAAATACACGTATCCAAAACAAAATACTGCTTCAAACTCAACCTCAATGTCACAATATTCGCTACTATACTACATTTAGTCAGTAGGAACTACACGTAGTCAATAGCTCGTTT
+
CCCCCGGGGGGGGGGGGGGGGGGGGGGGGGGGGGGGGGGGGGGFGGGGGGGGGGGGGGGGGGGGGGGGGGGGGGGGGGGGGGGGGGGGGGGGGGGGGGGGGGGGGC,EFGGGGGGGGGGGGGGGGGFFGGGGGGGGGG+3+8,,3B,+:@=,<F7,,,3,33773,,,3,,,,7,,77,,3,,5,7;,,,,,,7,5,,2****,,2,,,,,,2,,,62,2,,,++++30+0+5*0+/=2++51,+++//**
@M03495:532:000000000-M42H9:1:2103:16912:3876 1:N:0:ACAGGAAA+TAGACAAT
GTCAGCATGTGAGCTTTGGAATTAGTAAATTCGTTGACGACAGAAGGAGCAAGATAACGACCACAGGGAGGGTGGTTTATCAACGGCAAAATATAGATCGGAAGAGCACACGTCTGAACTCCAGTCACACAGGAAAATCTCGTATGCCGTCTTCTGCTTGAAAAAAAAAAAAAAAAAGAAATCACAAAAAAAAAAGTTTGTTCATACCTTATAATCCTCATATAACTCTGCTCACATACGTGTCTCCGTTT
+
CCCCCGGGGGGGGGGGGGGGGGGGGFGGGGGGGGGGGGGGGGGGGGGGGGGGGGGGGGGGGGGGGGGGFGGGGGGGGGGGGGGGGGGGGGGGGGGGGGGGGGGGFGGFGGGGGGGGGGGGGGGGGGGGGGGGGGGGGAFGGGGGGFGFGGGGEGGGGGGGCGC>D=FGGE@::*5***16,?7,2,,22****4**++3+*2+<:+<*+2+++3+23<++0:+++3++++++0++0++0*2*/**+***++
@M03495:532:000000000-M42H9:1:2103:16069:3963 1:N:0:ACAGGAAA+TAGACAAT
GTCAGCATGTGAGCTTTGGAATTAGTAAATTCGTTGACGACAGAAGGAGCAAGATAACGACCACAGGGAGGGTGGTTTATCAACGGCAAAATATAGATCGGAAGAGCACACGTCTGAACTCCAGTCACACAGGAAAATCTCGTATGCCGTCTTCTGCTTGAAAAAAAAAAAAAAATAGAAAGAAAAAGACAACTTACCAATCTCGAACTCAACACTCAACAAACACAAATACACAATCTCATGAACATACC
+
CCCCCGGGGGGGGGGGGGGGGGGGGGGGGGGGGGGGGGGGGGGGGGGGGGGGGGGGGGGGGGGGGGGGGGGGGGGEGGGGGGGGGGGGGFGGFGGGGGGGGGGGGFGGGGGGGFGGGGGGGGGGGFGGGGGGGGGGGC<FFGGGGGDGGGGGGGGGGGGGGDGGGGGGGB5*551,,73,,,,,6<C6<,,,,7,2,,2,,+,++79C=<+?*,*+5+0*2*=8*/1;7+<97++*0:*3++*+*3*++0*
@M03495:532:000000000-M42H9:1:2103:5982:3968 1:N:0:ACAGGAAA+TAGACAAT
GTCAGCATGTGAGCTTTGGAATTAGTAAATTTCGTTGACGACAGAAGGAGCAAGATAACGACCACAGGGAGGGTGGTTTATCAACGGCAAAATATAGATCGGAAGAGCACACGTCTGAACTCCAGTCACACAGGAAAATCTCGTATGCCGTCTTCTGCTTGAAAAAAAAAAAACAAAAAATAGAACGTTGAGGAAATAAAAAGTGATAAGCAAACGGATATGAGAGAGCAAACGATAGACGACACATAAGG
+
CACCCGGGGFCFFEGGGGGGFFFFGFGGGCFGGGG?F<FGGEGGFFGGGGGGGGGGGGEFGCFGEEGGGCFE7BFEFFGFFGGGGGGE:FGFFEFGCAGGGGGGGGF<FDGGGGGFGGGGGGGGFFFGGGGGGGGGGGBCEFGGGFGGDFFFDFFEFGFFGGGCFDFGGGC*55,3,,*56,,,,7*66,4,,@,2,7,,,,1++,352,3++,*1*4**5,++++=**+*+**2*/**0*1.*)**++0+
@M03495:532:000000000-M42H9:1:2103:7459:4007 1:N:0:ACAGGAAA+TAGACAAT
GTCAGCATGTGAGCTTTGGTTTATCAACGGCAAAATATAGATCGGAAGAGCACACGTCTGAACTCCAGTCACACAGGAAAATCTCGTATGCCGTCTTCTGCTTGAAAAAAAAAAGTACATAACAAAGAAGCGCCGGATAACTACATGCTATCTGTTGTGTTTATCATAAGGGAGCTCAAGTCATGCGGATTAACTGTGGTTCCAGCGTGCGTAGATGGTGTGAATAATCTGATCAGATATGCATGGTATCA
+
CCCCCGGGGFFGGGGGFGGGGGGGGGGGGGGGGFFFGFGGGGGF,@FCFDCGGGGGGGGGGGGGGGGGE9EFGGGDECFCFCEFG@FGFDFFGGGGGFCGGAEFGFEE<4>F@F+55<,5,94,544,,,,+++8++8B,>,:,,53:,C:,,,,,,,8,,,:,,,,,,3@,,87,7,7>B,3E,,35@**,7,7,,,,,1,,,,,****16;*1>++0+3*+++++5:B++1++29<++12A,122++55
@M03495:532:000000000-M42H9:1:2103:22496:4016 1:N:0:ACAGGAAA+TAGACAAT
GTCAGCATGTGAGCTTTGGAATTAGTAAATTCGTTGACGACAGAAGGATCAAGATAACGACCACAGGGAGGGTGGTTTATCAACGGCAAAATATAGATCGGAAGAGCACACGTCTGAACTCCAGTCACACAGGAAAATCTCGTATGCCGTCTTCTGCTTGAAAAAAAAAAAGAGGAATGGAGCTTCGATCACGTATTGAAGTGGTATAGACTTCGGTAGCTGTGATGATAGAGATTGAGGATTGCAACGGA
+
CCCC@EFDFDFG<F@FFGEGG96CFGGC<FDGFGFGFF7FEFGGGGGAF8F<FFGGG@FC@FG@CFGEDGGE@CFCFFGG<FFFGEGC7=<CFFFA,FAFE:F:CE=BEFGFGEGGFE,BEGC85E?FDFE8E?B485,C?,BFGFA<=FECBFFDFF<C,AFFG::F:**6:<,,,,,,33,6?B7FBE*?<<F;C,@<:FC,67<,;,26;,4*8:88+7C8+>++<9C@C;@F6+**>?;:*+++/**
@M03495:532:000000000-M42H9:1:2103:13356:4048 1:N:0:ACAGGAAA+TAGACAAT
GTCAGCATGTGAGCTTTGGAATTAGTAAATTCGTTGACGACAGAAGGAGCAAGATAACGACCACAGGGAGGGTGGTTTATCAACGGCAAAATATAGATCGGAAGAGCACACGTCTGAACTCCAGTCACACAGGAAAATCTCGTATGCCGTCTTCTGCTTGAAAAAAAAAATAAACATATATAAGTGCTAATAAAATCATATAAAACACCACACTACACACACCACCTACTATACACCTAACCCACCCAAAC
+
CCCCCGGGGFGGGGGGGGGGGGGGGGGGFGGGGGFGGGGFFGGGGGGGGGGGGGGGGGGGEGGGFFGGGGGGGGGGGGFGFGGGGGGGGGGGGGGGGGGGGGGGGGGFFGGGFFGGGGGGGGGGGGGGGGGGGGGGGEDFGGGGGGGFGGGGGGGGGGGGGGGGFGGGGG,,7,,,,3,,,3@;,,,7,2,,2735,7,@2@@,,22,*1=,B,8<,4,*6*3****+3+++++++*+050*)*/****3*
@M03495:532:000000000-M42H9:1:2103:9305:4093 1:N:0:ACAGGAAA+TAGACAAT
GTCAGCATGTGAGCTTTGGAGTGAAATCTCTTGTCTTAAGGAATAAAGGAAAAAGATTCCGTCGGAGGCTCGGTGCTCTACAGGTTCAACCTTTGTACTCTATTATTGCCTCACATTCCATCTCTTGTGAAAATATATTTGATTGGCTTTTCTGCAGGTTGTTTGCCAGGACTTTCCAAGACCTCCACTAGAAAACACAATAAACTTTTTGGAAGCTGGACAACTATCTTCATTTTTCAGAAACAGTGAAC
+
<CCCCGGGGGGGGGGGGGGGGGGGGGFFGCFGGGGFGGGGGGFGGGGGGGGGGGGGGGGFFGGGGDEGGGCEEFGGGGGGGGGGGDFFGGGGGGGGGGGGGGGGGGGCFGGGGGGGGFGGGFGGGGGGCFEFGGGGGGGGGFGGGCFGGGGGGGGGDGDGFGGGGGGGGFFFGDFGFFGGGCGGEGFGGGFCFG8EGGGGDFFFGGGGGGEEG@CFGF?FEFGGGGGGGGGGGGGGGGFCGFFGGGF9FC7
@M03495:532:000000000-M42H9:1:2103:9405:4247 1:N:0:ACAGGAAA+TAGACAAT
GTCAGCATGTGAGCTTTGGAGACTGGTTTATCAACGGCAAAATATAGATCGGAAGAGCACACGTCTGAACTCCAGTCACACAGGAAAATCTCGTATGCCGTCTTCTGCTTGAAAAAAAAAAAAAAAGATAAAAGAAATAAGAAATCCGCAATATATAAATCACACTAATAATGTATCGATAGTATATGAATAGCTGACATTCAAATCGTTATGTGTACTTAGTGAGTCACAGTATGTTATGCTGTGCTACA
+
CCCCCGGGGGGGGGGGGGGGGGGGGGGGGGGGGGGGGGGGGGGGGGGGGGGGGGGGGGGGGGGGGGGGGGGGGGGGGGGGGGGGGGFG,CFGFGGGGGGGGGGDFFGGFFFEFDGCGGGGGC48+=3+,<,<,,+8=,,,,,,8,,,3+++3:,,,,,,:@,,3,,3,,8,,,7,,,**,3*,,7,,,,,,,,73,,67,,,,,5,,*6,62,7,2,,,,2,4,2,++++++5++412:B+++,3+++2<+
@M03495:532:000000000-M42H9:1:2103:6752:4258 1:N:0:ACAGGAAA+TAGACAAT
GTCAGCATGTGAGCTTTGGATGGTTCTGGTTTATCAACGGCAAAATATAGATCGGAAGAGCACACGTCTGAACTCCAGTCACACAGGAAAATCTCGTATGCCGTCTTCTGCTTGAAAAAAAAAAATTAATACCAATATGAATCACATGGATCAGCATACACAAACTCCATTAAATATGAAAAAAAAATAAGAACTCTCCGAGTCAACTCCTATCTCAATTTGATTAACTCAAAAGAAACAAGTTATCACTC
+
CCCCCGGGGGGGGGGGGGGGGGGGGGGGGGGGGGGGGGGGGGGGGGGGGGGGGGGGGGGGGGGGGGGFGGGGFGGGGGGGGGGGGGGGGGGCCFGGGGGGGGGGGGGGGF9FGDEGEGFGGDCC+,:8,,8,,,,,,,,,<,8,8,C,,:,5>,:AD,,:,A>,><F,,87,,3,<,3,,335+8**,,,,,,5,,,,,5**5,,,6,,,6,,726,,4,22,,2,>C,,++++24*20***12+5++415
@M03495:532:000000000-M42H9:1:2103:15492:4367 1:N:0:ACAGGAAA+TAGACAAT
GTCAGCATGTGAGCTTTGGATGGTTCTGGTTTATCAACGGCAAAATATAGATCGGAAGAGCACACGTCTGAACTCCAGTCACACAGGAAAATCTCGTATGCCGTCTTCTGCTTGAAAAAAAAAAAAAAAAAAACTGAAAACATGGAACATAATTAACTGAATTGCGTTATTAAACAAGTCAAAATACTGTAGAGTCGCTGTACCACCTGACTATCTAGTTAGACTCAGATCCTGTTTCCGAGTGTATACGC
+
CCCCCGFFFGG<@EEFAFFGGGFCEGFGFEFFGGFECEFFEGEFFEGFFGFDGGD>CFGCFGGEA:CFF@EFGGFG<FGAFFGGGEG<FEE,EE<EFEGFGGDGGGDFFGCFG9FFGGGGGGGGF8+8++>++>,,,,,3,383,3,,,,8,,,,,,,,,,7,,,*5*5>F,,,,3,,3,,,7,,,,,,7,,,,7,*****,7++,12+++++,++52+2+,++++++<9+5+2+++++2**)*0+*++**
@M03495:532:000000000-M42H9:1:2103:8616:4374 1:N:0:ACAGGAAA+TAGACAAT
GTCAGCATGTGAGCTTTGGTCCAGCCTGAGTCCTGGTTTATCAACGGCAAAATATAGATCGGAAGAGCACACGTCTGAACTCCAGTCACACAGGAAAATCTCGTATGCCGTCTTCTGCTTGAAAAAAAAAATACACCTCCAAAGAGAAGAGCTTCCCAGGCTCTCCATGGCCACATCTCTAGAGCTCTCCCCTACCCATGAGCTCAGCACACCCAATAGGAGTCACAGCACAGAGCCCAAGAACCGAGTTG
+
CCCCCGGGGEDEEF<FFGGGGGGGGGGGGFGGFEEFGGGGFGFG?FGGGEFFGGGGGGGFGGGGGGGGGGGGFGGGGGGGGGGGGGGGGGGGGGCEGGCFGGFGGGGGGGGGGCFCGFF<FFFEEFFGEGG,,,,B,,,,,8BE,,3=3,,,5>,,DF,3>,,,3B9,9,,,8<<,,,7,,,8,,,33,333,*5,,@<C9,77,,,6,2,26>>*>6,,62,6?C?,4<<,,,,2,6*3*3=+*3)*2*+
@M03495:532:000000000-M42H9:1:2103:12451:4455 1:N:0:ACAGGAAA+TAGACAAT
GTCAGCATGTGAGCTTTGGAATTAGAAATTCGTTGACGACAGAAGGAGCAAGATAACGACCACAGGGAGGGTGGTTTATCAACGGCAAAATATAGATCGGAAGAGCACACGTCTGAACTCCAGTCACACAGGAAAATCTCGTATGCCGTCTTCTGCTTGAAAAAAAAAAATGGAGGAATGTAGCTTCGATGCCTGCTTGAAGTATTAGAGCCGTCGGTAGCTTTGTGGATCGAGATGTATGATTACAACTG
+
BCCCCFCFGCEFGFGFGGEGAFFGG<EEFEGCEECFGDGEGE8F@C,C@CDFGGCFGGFGGC@F,CE@@+@BEGGGGCEEA@FFGG@>CEAFGEEFGCFCGCF?EFFCEG@FFG7FFFGFGGFGGGGGGEAD@F<=FFDAFFFC<?FE>@FFAAF9,,A,@,FEGG7+F*,,337**,7,7@,23@3**2,*@,,,<9,,,27@@C;;,7,6:1*B*1**+73+9;*3AF68*;**+3*+++*3*+20+++
@M03495:532:000000000-M42H9:1:2103:8870:4510 1:N:0:ACAGGAAA+TAGACAAT
GTCAGCATGTGAGCTTTGGAATTAGCTGGTTTATCAACGGCAAAATATAGATCGGAAGAGCACACGTCTGAACTCCAGTCACACAGGAAAATCTCGTATGCCGTCTTCTGCTTGAAAAAAAAAAAAAATAAACTGCATGAGGAAAAAGCAAGAAGCAGTAACGGTGACTAAAATGATAATATACTATCGTTCATTGGCATGCAGTATGCAACTGCAAACCAGAACACTACTATTAAATCATATAGTGAAAA
+
CCCCCGGGGFGFGGGGGGGGGGGGGGGGGGGGGGGGGGGGGGGGDGGGGDFCGGGGGGGGGGGGGGGGGGGGGGGGGGGGGGGGGGGGGGGG?FAEFFGGGGGCFGGEFFGGGGGGGFGGGGG7++88:5,C,55,B?<8,,,,3B,83,,,:,:,,::,3:+++++,7,:7,3,73,7,3,3,,7,3*,32,,,,,,,7,,7,,,22,,,,46>9,,4*,4,2,6,3333++5+2+2+5AB6,2+++2++
@M03495:532:000000000-M42H9:1:2103:23351:4596 1:N:0:ACAGGAAA+TAGACAAT
GTCAGCATGTGAGCTTTGGAATTAGTAAATTCGTTGACGACAGAAGGAGCAAGATAACGACCACAGGGAGGGTGGTTTATCAACGGCAAAATATAGATCGGAAGAGCACACGTCTGAACTCCAGTCACACAGGAAAATCTCGTATGCCGTCTTCTGCTTGAAAAAAAAAAGTAAAACAGAAGGATGATGAAAAGCATTGGTACAATAAAAACGAAGCGTAACAACAATGATTCGCGTGAAGACCATAAGAA
+
CCCCCGGGGDFFGGGGGGGGGGGGGGGGGGGGGFGGGGGGGGGGGGGGGGGGGGGGGGGGGGGGGGGGFGGGGGGGGGGGGGGGGGGGGGGGGGFGGGGGGGGGGGGGGGGGGFGGGGGGGGGGGGGFGGGGGGGGG9FFGGGGGGFFFGGGFGGGGGGGGGGGGFCCCG*,,,,,,5,,7,,6,,5,,,,576,632,,7,,4,,4,,7,**4***43=*4+2***23?+++******2++0*9+0++++
@M03495:532:000000000-M42H9:1:2103:23984:4615 1:N:0:ACAGGAAA+TAGACAAT
GTCAGCATGTGAGCTTTGGTCCAGCCTGAGTCCTGGTTTATCAACGGCAAAATATAGATCGGAAGAGCACACGTCTGAACTCCAGTCACACAGGAAAATCTCGTATGCCGTCTTCTGCTTGAAAAAAAAAACAGTTATAACTACTATTTTTTCTGTCTGTATTTCTACTCTTGCTCAACCCCCATTGTATACTTTCTATACACAGATCGATAACCACGACTATCTCTCTTAAGAGATTTTATGTTTATTTT
+
BC@C9FFGFCGD99FFC9EFGGCCGGC@9<EF<FE8CFFGGE9EFGFEGGFEG<FCAFGGF,8::,CC@EF66CCFFECD<<,CEFEFFFGEGCE<,C,:EEFGEGGDACF:FCEF9<,9E@E9FC:CF+++,,5<C5AF<F,B,,5B,,:@,C,C,,,,:A,C=BF,C,,,37>,,3,33+::,@,73@,8,@,@,,,,3,,,@,E,*3,>:<2,>*1:*=@F9B,,,,,,,,,6:C+2>=+7++3+4A+
@M03495:532:000000000-M42H9:1:2103:19074:4618 1:N:0:ACAGGAAA+TAGACAAT
GTCAGCATGTGAGCTTTGGAGTGAAATCTCTTGTCTTAAGGAATAAAGGAAAAAGATTCCGTCGGAGGCTCGGTGCTCTACAGGTTCAACCTTTGTACTCTATTATTGCCTCACATTCCATCTCTTGTGAAAATATATTTGATTGGCTTTTCTGCAGGTTGTTTGCCAGGACTTTCCAAGACCTCCACTAGAAAACACAATAAACTTTTTGGAAGCTGGACAACTATCTTCATTTTTCAGAAACAGTGAAC
+
CCCCCGGGGGGGGGGGGGGGGGGGGGGGGGFFFGGGGGGGFGGGGGGGGGGGFGGGGGGGGGGGGGGGGGGGGGGGGGGGGGGGGGGGGGGGGGGGGGGGGGGGGGGFGGGGGGGGGGGGGGCGGFFGGGGGGGGGGGFGGFGGGGGGGGGGGGGGFFGGGGGGCEGFEFGGGGGGGGGGGGGGGGGGGGGGGGDGGGGGGGFFGGD@E>EGFGGGGFGGGCDFFGGGGGGGGGGGGF@EGGFCCCGCEG9
@M03495:532:000000000-M42H9:1:2103:5448:4622 1:N:0:ACAGGAAA+TAGACAAT
GTCAGCATGTGAGCTTTGGAATTAGTAAATTCGTTGGCGACAGAAGGAGCAAGATAACGACCACAGGGAGGGTGGTTTATCAACGGCAAAATATAGATCGGAAGAGCACACGTCTGAACTCCAGTCACACAGGAAAATCTCGTATGCCGTCTTCTGCTTGAAAAAAAAAAAAAAAAGAAAGCAAACACCTAACGGAACAACACACAGTACCGAGGGAGTACAGGTACCTCACACACAACGGACGACCTATA
+
CCCCCGGGGGGGGGGGGGGGGGGGGGGGGGGGGGGGGGGGGGGGGGGGGGGGGGGGGGGGGGGGGGGGGGGGFGGGFGGGGGGGGGGGGGGGGGGGGGFGGGGGGGGGGGGGFGGGGGGGGGGGGGGGGGGGGGGGGFFGGGGGGGGDGGGGGGGGGGACFFFFFGECB:3**54<**,3,,,,66<<<+,+4***41+522*4**22+73********0+++*2+33++25+3/**/****)*)*/*+++
@M03495:532:000000000-M42H9:1:2103:16757:4697 1:N:0:ACAGGAAA+TAGACAAT
GTCAGCATGTGAGCTTTGGTCCAGCCTGAGTCCCTGGTTTATCAACGGCAAAATATAGATCGGAAGAGCACACGTCTGAACTCCAGTCACACAGGAAAAACTCTTATGCCGTCTTCTGCTTGAAAAAAAAAACAGGGAAGTAGCTACAGTTAAGTTCTTAATGGGTTGTTCCATCCTTTAGCGCCTTGACCTTTAGCAGCAAGATCCATATCAACCTTTGTGTTACCACATTTAGCCACATAGTAAACACC
+
ACCCC9FF<EFF<<CFF<FGGGF@@DAE6CF<@FCFC6,CCFF9FGGCFGCGAEFFGFFEEF>F:FG@EEFFGDGCFFGGGGFFFGE6ED@@@<<,,=C:,CF,C,FCFG@,@F,,<FDF9CEFG,ABF7+>+,4,844+=8A,,,CB,5,,,:CD,:?,,,,,:B>+8D,3FF,,8EE,,,3<3C+<,,7@9=,3@,,,7@7,,22?B@>F,,6,,,5,25=:F,>,,,1,,2,,,69=,;+72B+<+**
@M03495:532:000000000-M42H9:1:2103:9850:4704 1:N:0:ACAGGAAA+TAGACAAT
GTCAGCATGTGAGCTTTGGAATTAGCTGGTTTATCAACGGCAAAATATAGATCGGAAGAGCACACGTCTGAACTCCAGTCACACAGGAAAAGCTCGTATGCCGTCTGCTGCTTGAAAAAAAAAATTATACAAGTTTGCCACATGTTCATAGAGCTGGTTAGACTAATCATATCGCGACTGTTGATTTCCAGCTGGCGATAACGGAACTGTTGGAGGAAATTGTTTTGGAAGATGAAGAGACTATTTAGGTG
+
AA8CCC<9@FGGG<FGFGGDGFCGACFFEGAFEECFGGEG@@@,,,6@CCF<,D;@@:<F<,;F6+C,99:@9CAEACFEFDE<BFEF<9@6,:CF>,66,668+6,:5CCC,54=55,84+8+4,5@<FF,:,C,<8C<F,FFFFGFFGG9F9F@,D,C=,:<FADDFFFF<+=6+++37D>,8@3@@,7D<FC@@:C*1?@7>FEGC,4,,,?**,,,4>1??:,3+2*:CC<ECB;89+4:++++3>+
@M03495:532:000000000-M42H9:1:2103:19492:4793 1:N:0:ACAGGAAA+TAGACAAT
GTCAGCATGTGAGCTTTGGACAGGGAGGGTGGTTTATCAACGGCAAAATATAGATCGGAAGAGCACACGTCTGAACTCCAGTCACACAGGAAAATCTCGTATGCCGTCTTCTGCTTGAAAAAAAAAAACCAGCCACTTCGCCGTACGAGGCACTAGGGGCACCAATTGAGGACTGGGACAGATCTGTATCACATACTTGGCATATTATGTTAGTATACCAAAATCCGTCTATCCTGTCTTGGCTTATATAT
+
CCCCCGGGGAFFGGGGGGG<FGCGEDFGGFFEFGGGGGGGGGGGGGGGGGGGDFGFGGGGGGGGGGGDGEFGGGGGGGGEGGDGGGDEGGGGGF,8EFEFGEE9CFF+C<<FDFGGGGFC9==@@B7+++,,83,83,,+++8@++++++++38@>,,@***6,,,,,,,,7*5,,,,5**,,2,7,7,,7,,,7:,7,2,,,25,+++2++2?+2++5++4=9+5**=;*+++=9++1+++0+9+*+++0
@M03495:532:000000000-M42H9:1:2103:24182:4801 1:N:0:ACAGGAAA+TAGACAAT
GTCAGCATGTGAGCTTTGGAATTAGTAAATTCGTTGACGACAGAAGGAGCAAGATAACGACCACAGGGAGGGTGGTTTATCAACGGCAAAATATAGATCGGAAGAGCACACGTCTGAACTCCAGTCACACAGGACAACTTCGTATGCCGTATTCTGCTTGAAAAAAAAAAAAAAGTAAAAATTTCTACAGTATAGTGAATAGAAAGGCAACGACGCAATCAAGAAAGTCGGAACGCGCCAACGCCGTCACT
+
B8BCC<FFDE<FGFGGGFGFA@FAFFGCFFEFGGGGGFE7FGD@FECDFFEGGGFGGC,@@EGC8FFDGECEG7FFFF<FFF<,8++@@DAFF<DGGCEFGG7:CFEFFFFC<F@CFFG<95?EGCFGFFC8A8+AFE,?E@FG<E9,3++,,555A?<A8FFF@E+C+>**5*6,@@@,3C3,7,,7@<7,,73C,,@F,,;CFFFD8*8:8<*1*=*+22A+2;6++*2***1*2*)*:85?/?):**<
@M03495:532:000000000-M42H9:1:2103:25833:4832 1:N:0:ACAGGAAA+TAGACAAT
GTCAGCATGTGAGCTTTGGAGACTGGTTTATCAACGGCATAATACAGATCGGAAGAGCACACGTCTGAACTCCAGTCACACAGGAAAAGTTCGTATGCCGTATTCTGGTAGAAAAAAAAACAAACAAACTACGAAGCACTACCTACCCGCATGCCAGCACAAACGTAGATCACAAGCGTTCAAGAGATTTCCGGATTGTCAGGGTGTCGAGGGTGCGTAGACAAGGTGGCAAGTCAATCTAGTAGCTCAAC
+
-AB@@E9-CEF<FF<<6E<<E<F9@96CF@<FFF,,@F7+,CEF,FFA,6,B6@FCGFC<EFF<,FDGG,CF66<6,:,:E,,9E,C<,,,C:C,CC<CF:,9,,,<,96:?,<C,+@=B+4E,:,,,,,:==+8+4,B8,8,:88D,+8+8+5,8@<=,,,3:@F8,+:3,3@<>,@+85,,,,3,,,77E*@3>E,,7,,,>,*1,****=*6*=4CCGF95*=>C**3+/?1<++2?+++7++2>9+0
@M03495:532:000000000-M42H9:1:2103:13281:4863 1:N:0:ACAGGAAA+TAGACAAT
GTCAGCATGTGAGCTTTGGACTCCTGACTGGTTTATCAACGGCAAAATATAGATCGGAAGAGCACACGTCTGAACTCCAGTCACACAGGAAAATCTCGTATGCCGTCTTCTGCTTGAAAAAAAAAAAAAAAAAAAAATTAACATCAGAAAGCTTATTCAAAAAGAAACAAAGAATAAGAAGAGCATCACACGACGGCTCTAGATAGACGCGGAGACATTCTGTGTGTCTAACAACTACATTTGGATAGGGA
+
CCCCCGGGGGGGGGGGGGGGGGGGGGGGGGGGGGGGGGGGGGGGGGGGGGGGGGGGGGGGGGGGGGGGGGGGGGGGGGGGGGGGGGGGGGGGG@FGGGGGGGGGGEGGGGGGGGGGGGGGGGGGGG=88++83C+++,,,,,,,,3<,,3,@,,,,,,7,,,6**,6,6,6,,,77,,,,,,,,,77,,,,1***4***,,,,5+,++****/**1*+++++++2**+++++++*+++0++3*+*<*+0*2
@M03495:532:000000000-M42H9:1:2103:14682:4953 1:N:0:ACAGGAAA+TAGACAAT
GTCAGCATGTGAGCTTTGGTCCAGCCTGAGTCCTGGTTTATCAACGGCAAAATATAGATCGGAAGAGCACACGTCTGAACTCCAGTCACACAGGAAAATCTCGTATGCCGTCTTCTGCTTGAAAAAAAAAAAAAAAATGCAACAAACAAGAGAACATACAATAGCACACTCTAGTGCAAAAACGGCAGCAGCACGACTGAGAACAATAGATGCAGAAGCATCAAAAATGGAAGACGCGTGTCGCGAGGAAA
+
CCCCCGGGGGGGGGGGGGGGGGGGGGGGGGGGGGGGGGGGGGGGGGGGGGGGGGGGGGGGGGGGGGGGGGGGGGGGGGGGGGGGGGGGGGGGGGGGGG9EGGGGGGGGGGGGGGGGGGGGGGGGGEGGGGGEC6+3+,3,,,,,,,:,@,@,3,,,:>,3,,,,,3,,63337,,3,=,,3**5*111*2,,,2***612>,74+++?+2++32++3+0+5,+5<+=*+++0*****2)2**<53*/*:*+
@M03495:532:000000000-M42H9:1:2103:18456:4983 1:N:0:ACAGGAAA+TAGACAAT
GTCAGCATGTGAGCTTTGGAGTGAAATCTCTTGTCTTAAGGAATAAAGGAAAAAGATTCCGTCGGAGGCTCGGTGCTCTACAGGTTCAACCTTTGTACTCTATTATTGCCTCACATTCCATCTCTTGTGAAAATATATTTGATTGGCTTTTCTGCAGGTTGTTTGCCAGGACTTTCCAAGACCTCCACTAGAAAACACAATAAACTTTTTGGAAGCTGGACAACTATCTTCATTTTTCAGAAACAGTGAAA
+
CCCCCGGGGGGGGGGGGGGGGGGGGGGGGGGGGGGGGGGGGGGGGGGGGGGGGGGGGGGGGGGGGGGGGGGGGGGGGGGGGGGGGGGGGGGGGGGGGGGGGGGGGGGGGGGGGGGGGGGGGGGGGGGGGGGGGGGGGGGGGGGGGGGGGGGGGGGGGGGGGGGGGGGGGGGGGGGGGGGGGGGGGGGGGGGGGGGGGGGGGGGGGGGGGGGGGGGGGGGGGGGGGGGGGGGGGGGGGGGGGGFGGFGGGG,
@M03495:532:000000000-M42H9:1:2103:9702:4993 1:N:0:ACAGGAAA+TAGACAAT
GTCAGCATGTGAGCTTTGGAGTGAAATCTCTTGTCTTAAGGAATAAAGGAAAAAGATTCCGTCGGAGGCTCGGTGCTCTACAGGTTCAACCTTTGTACTCTATTATTGCCTCACATTCCATCTCTTGTGAAAATATATTTGATTGGCTTTTCTGCAGGTTGTTTGCCAGGACTTTCCAAGACCTCCACTAGAAAACACAATAAACTTTTTGGAAGCTGGACAACTATCTTCATTTTTCAGAAACAGTGAAC
+
CCCCCGGGGGGGGGGGGGGGGGGGGGGGGGGGGGGGGGGGGGGGGGGGGGGGGGGGGGGGGGGGGGGGGGGGGGGGGGGGGGGGGGGGGGGGGGGGGGGGGGGGGGGFGGGGGGGGGGGGGGGGGGGGGGGGGGGGGGGGGGGGGGGGGGGGGGGGGGGGGGGGGGGGGGGGGGGGG9EFGGGGGGGGGGGGGGGGGGGGGGGGGGGGGGGGGGGGGGGGGGGGGGGGGGGGGGGGGGGGGGFGGGFGGG,
@M03495:532:000000000-M42H9:1:2103:17649:4997 1:N:0:ACAGGAAA+TAGACAAT
GTCAGCATGTGAGCTTTGGATGGTTCTGGTTTATCAACGGCAAAATATAGATCGGAAGAGCACACGTCTGAACTCCAGTCACACAGGAAAATCTCGTATGCCGTCTTCTGCTTGAAAAAAAAAAAAAGACAGAAACAAAATCAAAACCCCACCATCTTGCAGCCTTACAACGTACGTGTAGAACGTGGTCCATCGTGACTGTGATTACAACACACATTTACATCATAGTACGTCAGCCTTAAAGTCCTTGT
+
CCCCCGGGGFGEGF<EAEDGGGGFGGGGF<FFGDFDFGEGGGGGFFFGFFGF,FFGGGFFFEEF8CF@FFGGFGFEEDFFEC9FEF?AEEF,:CCF<=,9CFCCF@F<,?FFFC8<FFFCCEGC+@+8B,84,,==,83<,,<=,,38+++++,,,,,,,33>>,3,,,3,+*,**,,6,,,3,5>***,,,2,*662*,,7,,,76,4,,,*,*1,6,++,+25+5+1+1*3*7*7+*5+56,;+++++1
@M03495:532:000000000-M42H9:1:2103:14027:5019 1:N:0:ACAGGAAA+TAGACAAT
GTCAGCATGTGAGCTTTGGAATTAGTAAATTCGTTGACGACAGAAGGAGCAAGATAACGACCACAGGGAGGGTGGTTTATCAACGGCAAAATATAGATCGGAAGAGCACACGTCTGAACTCCAGTCACACAGGAAAATCTCGTATGCCGTCTTCTGCTTGAAAAAAAAAAAACAACACAGTGAAGATGCGAATCAGGACCATTTACTCCTATCATTAGATTTTTCAATCCCAAAGGCAAACACTCACGCTA
+
CCCCCGGGG@EGGFFGGGGGGGGGGFGGGGGGGGGGGGGGGGGGGGFGGGGGGGFGGGGGGGGGGGGGGGGGEGGGGGGGGGEFEEFGCFGGGGGDGGFFGGEGGFGGGGGGGCGCGFGFD<FGFFFEGBFGGGGGG9FFDEFFGGFGGGGGGGDFGCGFF8FADEEDE**5*,>DC@,6>,D,,,37,1*41*,2,@*4<@,+5>++2,+>?,+225+33,++++5+1*0+**0+*+1***.+******/
@M03495:532:000000000-M42H9:1:2103:9636:5057 1:N:0:ACAGGAAA+TAGACAAT
GTCAGCATGTGAGCTTTGGAGTGAAATCTCTTGTCTTAAGGAATAAAGGAAAAAGATTCCGTCGGAGGCTCGGTGCTCTACAGGTTCAACCTTTGTACTCTATTATTGCCTCACATTCCATCTCTTGTGAAAATATATTTGATTGGCTTTTCTGCAGGTTGTTTGCCAGGACTTTCCAAGACCTCCACTAGAAAACACAATAAACTTTTTGGAAGCTGGACAACTATCTTCATTTTTCAGAAACAGTGAAC
+
CCCCCGGGGGGGGGGGGGGGGGGGGGGGGGGGGGGGGGGGGGGGGGGGGGGGGGGGGGGGGGGGGGGGGGGGGGGGGGGGGGGGGGGGGGGGGGGGGGGGGGGGGGGGFFGGGGGGGGGGGGGGGGGGGGGGGGGGGGGGDFFGGGGGGGGGGGGGGGGGFGGGGGGGGGGGGGGGGGGGGGGGGGGGGFGGGGGGGGGGGGGGGGGGGGGGGFCGFGGGGGGGGGGGGGGGGGGGGGGGGGFGGFGGGG7
@M03495:532:000000000-M42H9:1:2103:12799:5085 1:N:0:ACAGGAAA+TAGACAAT
GTCAGCATGTGAGCTTTGGAGTGAAATCTCTTGTCTTAAGGAATAAAGGAAAAAGATTCCGTCGGAGGCTCGGTGCTCTACAGGTTCAACCTTTGTACTCTATTATTGCCTCACATTCCATCTCTTGTGAAAATATATTTGATTGGCTTTTCTGCAGGTTGTTTGCCAGGACTTTTCAAGACCTCCACTAGAAAACACAATAAACTTTTTGGAAGCTGGACAACTATCTTCATTTTTCAGAAACAGTGAAC
+
CCCCCGGGGGGFGGGGGGGGGGGGGGGGGGGGGGGGGGGGGGGGGGGGGGGGFGGGGGGGGGGGGGGGGGGGGGGGGGGFGGGGGGGGGGGGGGGGGGGGGGGGGGDEGGGGGGGGGGGGGGGGGGGGGFGGGGGGGGGGGFFGGGGGGGGGGGGGGGGGGGGGGGGGGFGGGGG,EFCFGGGGGGGGGGGGFGGGGGGGGGFGFGFFGGGGFFGCGGGGGCDGGGGGGGGGGEGGGGGGFGF>FGGGGG7
@M03495:532:000000000-M42H9:1:2103:25721:5122 1:N:0:ACAGGAAA+TAGACAAT
GTCAGCATGTGAGCTTTGGTCCAGCCTGAGTCCCTGGTTTATCAACGGCAAAATATAGATCGGAAGAGCACACGTCTGAACTCCAGTCACACAGGAAAATCTCGTATGCCGTCTTCTGCTTGAAAAAAAAAAATATGCTTTGTCTTAATACGTATATTAAGAAACTTACAGCAGTGACTGTTAATACAGCTCAGGCGCTGCTCTTAGCTCTTGATGTGTTTGCGTTACACTTTATACTACTTGATCTGGAT
+
C@CCCEGGDFCDFDEFEFFFFFGGF@EGC8<C@@CF@F,C@AF9,CEEDCGG8FEECFGGFDECGCFGGG8CFGCEEFFAFG<@EFDFGGGGCF,CDCGA,CAEGGG,?,@?CFGDFCFF,E,59,:@C74@+,,,5CC,,,5,,:@,CF,+5,7,,57,,CA,,,33,3,,,,,,3:C,7@,83,,8,7,,,,,,5*@**7,,3,2,,7624,,,6,5,,62>1**1,641,,,6,21,521,++;++0+
@M03495:532:000000000-M42H9:1:2103:12738:5299 1:N:0:ACAGGAAA+TAGACAAT
GTCAGCATGTGAGCTTTGGAATTAGTAAATTCGTTGACGACAGAAGGAGCAAGATAACGACCACAGGGAGGGTGGTTTATCAACGGCAAAATATAGATCGGAAGAGCACACGTCTGAACTCCAGTCACACAGGAAAATCTCGTATGCCGTCTTCTGCTTGAAAAAAAAAAAAAAAAAGAGAAAAAACAAAACAAATGAAACCTATGCGAAGAACTGGAACATACATTAGACATCTAAGGAATAATAAGAGT
+
CCCCCGGGGGGGGGGGGGGGGGGGGGGGGGGGGGGGGGGGGGGGGGGGGGGGGGGGGGGGGGGGGGGGGGGGGGGGGGGGGGGGGGGGGGGGGGGGGGGGGGGGGGGGGGGGGGGGGGGGGGGGGGGGGGGGGGGGG?FFGGGGGGGGGGGGGGGGGGGGGGGGGGGGGGF31*54=**,,,,+4=*****+***2,7,,,25+4,+*****3*2++*03*0+++2++++++++++2+*+*+*+2+*++++
@M03495:532:000000000-M42H9:1:2103:21307:5350 1:N:0:ACAGGAAA+TAGACAAT
GTCAGCATGTGAGCTTTGGAGACTGGTTTATCAACGGCAAAATATAGATCGGAAGAGCACACGTCTGAACTCCAGTCACACAGGAAAATCTCGTATGCCGTCTTCTGCTTGAAAAAAAAAAAAAATGATGCATATTGACATGATCGCGTGCTTAAATCCGCCAGTAATCCGATCCATGATAAGATCTTCGTCTACAGTGACATGCATCATTCCTACTCACATAGTCAAACTGGGACATAATAGTATCACAA
+
CCCCCGGGGGGGGGGGGGGGGGGGGGFGGGGGGGGGGGGGGGGGGGGGGGGGGGGGGGGGGGGGGGGGGGGGGGGGGGGGGGGGGGGGGFGGGGGGGGGGGGGGGGGFFFFFGGGGGGGGD+6++4,,,,,,,<5,,,,,555<C+++>88+C,,,,,,+3+++,,,,73***5*7,,>,7,,,,,7,3*,4,*,,3,27,,,?>,,267,,,,,,,,,532+23++++5<50**4*++++++7++1>++0
@M03495:532:000000000-M42H9:1:2103:27316:5442 1:N:0:ACAGGAAA+TAGACAAT
GTTCTCGTGTGAGGGTTGGCCTTAGTCAATTCGTTGACGACAGAAGGAGCAAGATAACGACCACAGGGAGGGTGGTTTATCAACGGCAAAATATAGATCGGAAGAGCACACGTCTGAACTCCAGTCACACAGGAAAATCTCGTATGCCGTCTTCTGCTTGAAAAAAAAAAAAAGTTGACTGTATCTTCATTGTAATAACAGACTTAATTACACCTCGGTCTCTGTCATCACTTCGTTCGTACATATCTACG
+
AC8ACF-=;;9CC-8==68CF@<FFGGGGFGGGGDFGGGGEGFGGGGGGFG,FGGGGFFFEGGGDFGGFFEGCFFBFGGGGGGFGGGGGGGGGGGGGGGGGGGGGG@<FFGGGGGGFCFFEGGGGGGGGGGFF8,B=AEFGFFFCDFFGEEFFGCGCDD<:DFDFEEG7F*15*3,,,37?,@,,@,@,73,2,,,77,,,,*5+,+++2+5+4+33*/**7++++55++5+3?12**/**20<*+*+00/
@M03495:532:000000000-M42H9:1:2103:23462:5471 1:N:0:ACAGGAAA+TAGACAAT
GTCAGCATGTGAGCTTTGGTCCAGCCTGAGTCCTGGTTTATCAACGGCAAAATATAGATCGGAAGAGCACACGTCTGAACTCCAGTCACACAGGAAAATCTCGTATGCCGTCTTCTGCTTGAAAAAAAAAAAAAACCCACCGATAAAAACTTCCAACGAACAGGGATAGTGCTAGAGGTAATACCAATCTGCGTATACAGAGTTTGTATTCATCAAGCATGGTTACATAATAGTTTTACAGACACACATAA
+
CCCCCGGGGGGGGGEFGGGGGGGGGGGGGGFFGGGGFGFFGFGGGGGGGGGGGGGGGFGGGGDGGGGGGGGGGGGGGGGFEFGGGGGGGGGGGGFFGGCCFGGGGFGFFD@CFGFGEEDDGGGGGGGGGGEEF6>+B+++3@+++3>,,8,,,,,::+++5*,,**3,,,,,,,,,,6,,,,7,,3,3,,7,*6*1,,2,,6,6,,,,,,+++,++3?*B+++++3+++23++++54;*++3)4>B**+++
@M03495:532:000000000-M42H9:1:2103:8148:5495 1:N:0:ACAGGAAA+TAGACAAT
GTCAGCATGTGAGCTTTGGACTCCTGACTGGTTTATCAACGGCAAAATATAGATCGGAAGAGCACACGTCTGAACTCCAGTCACACAGGAAAATCTCGTATGCCGTCTTCTGCTTGAAAAAAAAAACAAAACCGGCAAAAGCCACCTACAGCTTAACATAGTCGGAATCGGTCCCGGAATCCAACAACTGTAGCGTTACTATAGTAATACTCACTTACATCTGAGACGCTGACAAGCCTAGTACTACGCGG
+
CCCCCGGGGGFGGGGGGGGGGGGGGGFGGFGCEFGGFGGGGGGGGGGFGGGGGFGGGGGGGGGGGGGGGGGGGGGGGGGGGGGGGFGGGFFGFAFDGGGGGGGGGEGGGGGCFGCEGFFGFCGGGGC:,94,48++8+3B,,3,,,,,,,,,,,7,,3,33::++++3,:+@8+,***55,377,15,@>@2,,*6<**2,,,,6,,6,,4,6,4>;4,+3<++52+12:CC??CCC*>+5+17++1*/**
@M03495:532:000000000-M42H9:1:2103:15644:5501 1:N:0:ACAGGAAA+TAGACAAT
```
