## Supplementary File 4 - Rice NGS raw data for "Developing a Molecular Toolkit to ENABLE all to apply CRISPR/Cas9-based Gene Editing *in planta*": pBA25_R1_001.fastq (part 7 of 40)

```
GTCAGCATGTGAGCTTTGGAGTGAAATCTCTTGTCTTAAGGAATAAAGGAAAAAGATTCCGTCGGAGGCTCGGTGCTCTACAGGTTCAACCTTTGTACTCTATTATTGCCTCACATTCCATCTCTTGTGAAAATATATTTGATTGGCTTTTCTGCAGGTTGTTTGCCAGGACTTTCCAAGACCTCCACTAGAAAACACAATAAACTTTTTGGAAGCTGGACAACTATCTTCATTTTTCAGAAACAGTGAAC
+
CCCCCGGGGGGGGGGGGGGGGGGGGGGGGGGGGGGGGGGGGGGGGGGGGGGGGGGGGGGGGGGGGGGGGGGGGGGGGGGGGGGGGGGGGGGGGGGGGGGGGGGGGGGFGGGGGGGGGGGGGGGGGGGGGGGGGGGGGGGGGGGGGGGGGGGGGGGGFGGGGGGGGGGGGGGGGGGGGGGGGGGGGGGGGGGGGGGGGGGGGGFGGGGGGGGGGGGGGGGGGGGGGGGGGGGGGFGGGGGGGGFGGGGGFG2
@M03495:532:000000000-M42H9:1:2103:11488:5514 1:N:0:ACAGGAAA+TAGACAAT
GTCAGCATGTGAGCTTTGGAATTAGTAAATCGACAGAAGGAGCAAGATAACGACCACAGGGAGGGTGGTTTATCAACGGCAAAATATAGATCGGAAGAGCACACGTCTGAACTCCAGTCACACAGGAAAATCTCGTATGCCGTCTTCTGCTTGAAAAAAAAAAAAAAAAAGTACAAAACAAAGAGATACGGCAATTACTGACCATAAATATAGCGCAGCCAGCAAGACAAGAGTCAAGACGACAGCATCGA
+
CCCCCGGGGGGGGGGGGGGGGGGGGGGGGGGGGGGGGGGGGGGGGGGGGGGGGGGGGGGGGGGGGGGGGGGGGGGGGGGGGGGGGGGGGGGGGGGGGGGGGGGGGGGGGGGGGGGGGGGGGGGGGGGGGFEA9FGGGGGGGGGGGGGGGGGGGGGGGGGGGGGC5@C:<**,7737,,,6<,,,,,7,,*1**4,+,,,,,,,2+73?5,+++,************2*3***;2<?++*2*2):)/99+/*
@M03495:532:000000000-M42H9:1:2103:12155:5515 1:N:0:ACAGGAAA+TAGACAAT
GTCAGCATGTGAGCTTTGGAGTGAAATCTCTTGTCTTAAGGAATAAAGGAAAAAGATTCCGTCGGAGGCTCGGTGCTCTACTGGTTCAACCTTTGTACTCTATTATTGCCTCACATTCCATCTCTTGTGAAAATATATTTGATTGGCTTTTCTGCAGGTTGTTTGCCAGGACTTTCCAAGACCTCCACTAGAAAACACAATAAACTTTTTGGAAGCTGGACAACTATCTTCATTTTTCAGAAACAGTGAAC
+
CCCCCGGGGGGGGGGGGGGGGGGGGGGGGGGGGGGGGGGGGGGGFGGGGGGGGGGGGGGGGGGGGGGGGGGGGGGGGGGGG9FGGFGGGGGGGGGGGGGGGGGGGGGFGGGFGGFGGGGGGGGFGGGGGGFGGGGGGGGGGGGGG<EEGGGGGGGGGGGGGGGGGGGGGGGGGGGGGGGGGGGGGGGGGCFGGGGGGGGGGFGGGGGGGGGGGGGGGGFGGGGGGGGGGGGGGGGGGGGGGFFFGGGGGG7
@M03495:532:000000000-M42H9:1:2103:6166:5517 1:N:0:ACAGGAAA+TAGACAAT
GTCAGCATGTGAGCTTTGGAATTAGCTGGTTTATCAACGGCAAAATATAGATCGGAAGAGCACACGTCTGAACTCCAGTCACACAGGAAAATCTCGTATGCCGTCTTCTGCTTGAAAAAAAAAAGACCAAGAAGCAATAGATCACTACTTTCATATAGCCTCGTTTAATACGCAGGTTCTTGCATTATACACGTGTACACCAGATAGAGAAAGCTAAGATTAGTTGGCAACTCTGAGGTGAACAGTCGTTT
+
CCCCCGGGGGFGGGEFFGGGGGGGGGFGF<9FFGFEEGG+CCEC8FGF9FGF<C7FFGGFGDGGG>FGFGAFFEG8F8FDFCCFGCGGAFFCAFGGGEE8FGEGFF@9FCFCA<<FFEF@F::C8BB,B,ECEB,,:,C,,<,B=F,,,,55,,5,5,,,,,6=++:<,,,+++6+,33,,83@A=38@,3,*@73,7,,3*,,,,,,6,,,,,,,,44,,,,6;;,69,*,12,,,*28<C02*+*32=3
@M03495:532:000000000-M42H9:1:2103:27440:5568 1:N:0:ACAGGAAA+TAGACAAT
GTGCTCATGTGAGGGTTGGCCTTAGTCAATTCGTTGACGACAGAAGGAGCAAGATAACGACCACAGGGAGGGTGGTTTATCAACGGCAAAATATAGATCGGAAGAGCACACGTCTGAACTCCAGTCACACAGGAAAATCTCGTATGCCGTCTTCTGCTTGAAAAAAAAAAGATGCCAATGATTTACTGATCACAAGTATTGATTGGAAGACGTCGCTGATGGACATGCATGTCTTTAACTCGTGTGAACAA
+
AA68AF6<;;;CE-8==78=FEAFGGGGGGGGGGGFGGGGGGGGGGFFGGGGEGGGGGGGGGGGGGGGGGGGGGGFGGGGGGGGGGGGEGGGGGGGGGGGGGGGGFGGGGGGGGGGGGGGGFGGGGGGGGGGGDCFGFFCFGGGGGFDFEGGGFEFCGGG8FGCGGCFCF33,,3,,3,,,,3,7@,79,7,2,,,7,7,,,2,,,,62<,*****1**22,*5++0+32++++25@5;3+1)4/**+0<;
@M03495:532:000000000-M42H9:1:2103:4546:5588 1:N:0:ACAGGAAA+TAGACAAT
GTCAGCATGTGAGCTTTGGAATTAGCTGGTTTATCAACGGCAAAATATAGATCGGAAGAGCACACGTCTGAACTCCAGTCACACAGGAAAATCTCGTATGCCGTCTTCTGCTTGAAAAAAAAAAACCATAAAACACACCACAGTACGACAGCGCATTCGAGGTAAGTAGTAGGTGGCAAGCGTTATCTAGAAAATGCTGAAGGAAACATACGAAATGAACAACACAAATTAACAAGTGAAAACACGAGGCA
+
CCCCCGFGGGGGGGGGGGGGGGGGGGFEGFDFGGFGGGGGGEGGFGEFGGGCEFFGGG@FCFFFGDGFGGGGFGGGFGFGFFCGGGFFFFF9,EFFGDEGFFGFCGFC?EEFCE8,EFF7BFCE:4+,:5,,,,,,,88<+33C,:>++8+,3+8++:,,:+5,@,,,8,,@,:,*,3,***6**633,7,,,,7,3,2<D2:,,>,,,,,,1,*6,2,6,2/**383+++33+++++++++04**2*7**
@M03495:532:000000000-M42H9:1:2103:10450:5596 1:N:0:ACAGGAAA+TAGACAAT
GTCAGCATGTGAGCTTTGGAATTAGCTGGTTTATCAACGGCAAAATATAGATCGGAAGAGCACACGTCTGAACTCCAGTCACACAGGAAAATCTCGTATGCCGTCTTCTGCGTGAAAAAAAAAAGAACTAGGAGGACATTAAAGATACTCACGTCGGCAAATGGGTTCCGATCCACTCCACACTCCATTGCTCTGACACTCCCGCTCTGCAGAGCCAGTCAATACCCTATGTGAGGAGGAGCAGCGCTACC
+
CCCCCFFGCFF<<CCCFGF<FFDEFGGGCEFCFFDE98F:F:FECFECFF9C9C@;FG@@E6CFF@F@<CCFGGGEC8EDFEDGGGG8F@FFF,,C<:==,C:,7CFE<9<+4,4=CECF@=8F4+,:?F,,BA:@+AF@C??<AFGG?,53,,A>+3=FD@,,,,5DFGC+5@C:F,@:7,@,@CFD;<>;,F9CGGGCFCF>87EC,@C,;*?8<C0BEBE98:++*?+5+294<*/*/8;+**)*2*2
@M03495:532:000000000-M42H9:1:2103:17806:5614 1:N:0:ACAGGAAA+TAGACAAT
GTCAGCATGTGAGCTTTGGTCCAGCCTGAGTCCCTGGTTTATCAACGGCAAAATATAGATCGGAAGAGCACACGTCTGAACTCCAGTCACACAGGAAAAATCTCGTATGCCGTCTTCTGCTTGAAAAAAAAAAAAAAACAAAAAAAAATAAAAAAGTAAACAACATCGAAAAATGATAAAAATGAGCTAAACATACAACACACGACGTTCAAAAAGCCTAACGAGGACAAGGGAGACGACAGGGATACTGA
+
CCCCCGGGGGGGGGGGGGGGGGGGGGGGGGGGGGGGGGGGGGGGGGGGGGGGGGGGGGGGGGGGGGGGGGGGGGGGGGGGGGGGGGGGGGGGGGGGGGGGEFGGGGGGGGGGGGGGGGGGGGGGGGGGGGGGG4+66++:8,,+++53,,,,88**,,,8,,,3,,,*38**,,,,,73,7,,,,7,<3,,2,72+,22******4*4*=++5,****+++2*2:*/*******/***/*/*)*1A*++0+
@M03495:532:000000000-M42H9:1:2103:16468:5644 1:N:0:ACAGGAAA+TAGACAAT
GTCAGCATGTGAGCTTTGGAATTAGCTGGTTTATCAACGGCAAAATATAGATCGGAAGAGCACACGTCTGAACTCCAGTCACACAGGAAAATCTCGTATGCCGTCTTCTGCGTGAAAAAAAAAACCATAAGCAGTAGTAGTTACTACTGGGCCTGGATCCGCCAGCCCCCAGTAACGGCGCACGAGCGGATTGTGAGTATCTAGCTCACTGTTATCACCCACTACAGTGCGTCCCTCCACAGTGCAGTCCC
+
CCC@CC;CEEDCA9-66EGFEE@FEGAFGEEFAFGGCGCFGGEGFEF<EDFCCFEGGGGGGGGEE7FG@C<FGGF@CFCFFG9<@<CCFDG,E6<EF7,9,E7BFGGG9,,+BB:4?FFFFCCB4845,,,,B=,<,<A<5<?@BAFG@AB,+83=A<FFF7FFG+>=@3+8,,3,5+**5******4**4:42@@,?9F,7,4;,<?+7++22<BEFDC8F8BC?5C+<*=?EGGFGG60;/+2+*2++3
@M03495:532:000000000-M42H9:1:2103:21607:5687 1:N:0:ACAGGAAA+TAGACAAT
GTCAGCATGTGAGCTTTGGAGTGAAATCTCTTGTCTTAAGGAATAAAGGAAAAAGATTCCGTCGGAGGCTCGGTGCTCTACAGGTTCAACCTTTGTACTCTATTATTGCCTCACATTCCATCTCTTGTGAAAATATATTTGATTGGCTTTTCTGCAGGTTGTTTGCCAGGACTTTCCAAGACCTCCACTAGAAAACACAATAAACTTTTTGGAAGCTGGACAACTATCTTCATTTTTCAGAAACAGTGAAA
+
CCCCCGGGFGCEGGGGGGGGGGGGGGGGGGGGFGGGGGEFGGGGGGGGGGGGGGGGGGGGFFGGCFGGGGGGGGGGGGGGGFFGFGGGGGGGGGGFFGGGGFEAEEFEFFGGGGG9EGFGGGGGGFGGGFGGGGFFGGEFFDFGFFCEEFGGGGGFGGGGCGGGFFGGGGGGGDFFGGC9AFFGGGGGFFFFEFFGGGFGGGGGGCFGGGGGGE@FGF?FFGGGGGGGGGFFFGGFGEGEFGCGGDGGGG,
@M03495:532:000000000-M42H9:1:2103:21398:5702 1:N:0:ACAGGAAA+TAGACAAT
GTCAGCATGTGAGCTTTGGAGTGAAATCTCTTGTCTTAAGGAATAAAGGAAAAAGATTCCGTCGGAGGCTCGGTGCTCTACAGGTTCAACCTTTGTACTCTATTATTGCCTCACATTCCATCTCTTGTGAAAATATATTTGATTGGCTTTTCTGCAGGTTGTTTGCCAGGACTTTCCAAGACCTCCACTAGAAAACACAATAAACTTTTTGGAAGCTGGACAACTATCTTCATTTTTCAGAAACAGTGAAC
+
CCCCCGGGGGGGGGGGGGGGGGGGGGGGGGGGGGGGGGGGGGGGGGGGGGGGGGGGGGGGGGGGGGGGGGGGGGGGGGGGGGGGGGGGGGGGGGGGGGGGGGGGGGGFGGGGGGGGGGGGGGGGGGGGGGGGGGGGGGGGGGGGGFGGGGGGGGGGGGGGGGGGGGGGFFFGGGGGGGGGGGGGGGGGGGGGGGGGGGGGGGGGGGGGGGGGGGFGGGGGGGGGGGGGGGGGGGGGGGGGGFFFGGGGGG,
@M03495:532:000000000-M42H9:1:2103:17018:5702 1:N:0:ACAGGAAA+TAGACAAT
GTCAGCATGTGAGCTTTGGTCCAGCCTGAGTCCTCTGGTTTATCAACGGCAAAATATAGATCGGAAGAGCACACGTCTGAACTCCAGTCACACAGGAAAATCTCGTATGCCGTCTTCTGCTTGAAAAAAAAAAAGCTAGACCAAGTGGTATCTGGCCAGGCTCTCCTTTTCACTCAGAGCCGCGCAGTTTCTTGCACAAGGGTTCAGATACACATCACTAATTACCACTGTATCACACAGTACACGGGGCG
+
CCCCCGGGGGGGGGGGGGGGGGGGGGGGGGGGGGGGGGGGFFGFFGGCFGDEFGGGGFGGGGGGGCGFGGGGGGGGGGGGGGGGGGGGGGGGGGGGF@FGFFGFGGDG?FGGGG?DFCFGGGGDFF9FEC:@C++,,,,,5,3,,:,,<5,5,,,,,,+++::,<8,,,,7,33,,,,,5,5+*5**@,7,,,,7;D,6,,*,2,7,,22?=,,,4,?,,2,,,?,,4+++1+2++++/*>++?:*)3**/
@M03495:532:000000000-M42H9:1:2103:13621:5726 1:N:0:ACAGGAAA+TAGACAAT
GTCAGCATGTGAGCTTTGGAATTAGTAAATTGAAGGAGCAAGATAACGACCACAGGGAGGGTGGTTTATCAACGGCAAAATATAGATCGGAAGAGCACACGTCTGAACTCCAGTCACACAGGAAAATCTCGTATGCCGTCTTCTGCTTGAAAAAAAAAATAAACACGTACTTGGTCAGTATGCAAATTAGCATAAGCAGATTGAAGACCCATAATGACAATAGATGTTGTAGAAGTCGTAATTTTGAGAGA
+
CCCCCECEFEFEGFGEFCCGA<EEFGGFDFGGGGGGGGGGGGGGGGGEECFFGGGGG8FEGFGGFGGGGFGGGGGFGGGGGGGGFGFGGGGEFGFEGGGFGFGGFAFCFFDF@FFGGDFEGGGGGG,:5CFFCGE9FCFGAFEFBA?9F4EEFGECFG:,@,,,@>83,+5@337,,5@@D,@FGFFF:DC9FGG,,?C,>2>422,,,,2:CG9,,,<,,7,,>,>,,,4,,3@9+=****;,+3**2+;
@M03495:532:000000000-M42H9:1:2103:4580:5772 1:N:0:ACAGGAAA+TAGACAAT
GTCAGCATGTGAGCTTTGGAATTAGTAAATTCGTTGACGACAGAAGGAGCAAGATAACGACCACAGGGAGGGTGGTTTATCAACGGCAAAATATAGATCGGAAGAGCACACGTCTGAACTCCAGTCACACAGGAAAATCTCGTATGCCGTCTTCTGCTTGAAAAAAAAAAACGTAGTGTACACGCGCTACCCGGACTCACGAGGTGTAACTTGAGCATATACGATAGACCAAGACTTACCGATAAGACCAG
+
CCCCCGGGGGG9FFGFGGGGGGGGGGGGGGFDFECFGGGFFGGGGGFCGFGGGGGGGGGGGGGGGFGFDFEGFFGFGGGGGGFGGGGDGGGFGGFGEGGGGGGGGGGGGGGGGGGGAFGGGGGG@EFGGGGGGGGGF<EFGGGGFEFDBCFGDFFFG9?F<>F,@F<FEEFFE36,*,,,,7,*****4*6B*41**+7,*41***CF+2+23<4>9+5+5<**/**++3:*:**++0*+**):*+0<:**
@M03495:532:000000000-M42H9:1:2103:19886:5824 1:N:0:ACAGGAAA+TAGACAAT
GTCAGCATGTGAGCTTTGGTTTATCAACGGCAAAATATAGATCGGAAGAGCACACGTCTGAACTCCAGTCACACATGAAAATCTCGTATGCCGTCTTCTGCTTGGATAATAAAAGTACCTAACAAGAAAGCACCGGCTAACTACGTGCCAGCAGCCGCGGTAAAACGTAGGGTGCAAGCCTTGTCCGGAATTACTGGGTGTAAAGGGAGCGCAGTCTGTAAGACAAGTTGGAAGTGAAAACCATAGGCTCA
+
9A<CCEC@F;;<@EEE@FFG@FA<FG<6@+6+7;C@E@6,,C,:,,66,6,CFEG@CFF,,6CF,;EFA,<@6C6,6,@E,E@FE,6,E<F,CFG,CC,C9,,,,C,CF,,C,,,:CEE?EG8C<<FFG,,,,B+CF7CFCF9FCG8+47,==4<A>:F+3=:>,3>FF8:+@FCFG9C+,87@FF7+**3@F=,7::,>C:,,@F>>CF*:BC*<;C,=,@,CFDFGG2+5367+:;FC*=8F*58@FF9
@M03495:532:000000000-M42H9:1:2103:15366:5852 1:N:0:ACAGGAAA+TAGACAAT
GTCAGCATGTGAGCTTTGGAGTGAAATCTCTTGTCTTAAGGAATAAAGGAAAAAGATTCCGTCGGAGGCTCGGTGCTCTACAGGTTCAACCTTTGTACTCTATTATTGCCTCACATTCCATCTCTTGTGAAAATATATTTGATTGGCTTTTCTGCAGGTTGTTTGCCAGGACTTTCCAAGACCTCCACTAGAAAACACAATAAACTTTTTGGAAGCTGGACAACTATCTTCATTTTTCAGAAACAGTGAAC
+
CCCCCGGGGGGGGGGGGGGGGGGGGGGGGGGGGGGGGGGGGGGGGGGGGGGGGGGGGGGGGGGGGGGGGGGGGGGGGGGGGGGGGGGGGGGGGGGGGGGGGGGGGGGFGGGGGGGGGGGGGGGGGGGGGGGGGGGGGGGGGGGGGGGGGGGGGGGGGGGGGGGGGGGGGGGGGGGGGGGGGGGGGGFGGGGGGGGGGGGGGGGGGGGGGGGGGGGGGGGGGGGGGGGGGGGGGGGGGFGGGGFFFCGGFG,
@M03495:532:000000000-M42H9:1:2103:14400:5898 1:N:0:ACAGGAAA+TAGACAAT
GTCAGCATGTGAGCTTTGGTCCAGCCTGAGTCCTCTGGTTTATCAACGGCAAAATATAGATCGGAAGAGCACACGTCTGAACTCCAGTCACACAGGAAAATCTCGTATGCCGTCTTCTGCTTGAAAAAAAAAAATCCATAAAAGCTATAACCCGTAAAGCGCGCATGCAGACACACACTCAAAGGGCATGACTTGAGAAATATAAAACCCCATATGTACCTGTCACAGCGCTACACGCAACACACACCCAC
+
CCCCCGGGGGGGGGGGGGGGGGGGGGGGGGGGGGGGGGGGGGGGGGGGGGGGGGGGGGGGGGGGGEGGGGGGGGGGGGGGGGGGGGGGGGGGGGFGFGGGECFGGGGFGGGGGGGGGGEDGC@FGFGGE>FGF@8,,:??,,,,,5,,,,,,,838++,:++++8++7,3,,,,33*3,,,,3,,*1*,,7,,77435,,,,,2,74?C***,,,,,,52+2+++2++*3***=++**)**2)2*2****2
@M03495:532:000000000-M42H9:1:2103:12861:6000 1:N:0:ACAGGAAA+TAGACAAT
GTCAGCATGTGAGCTTTGGTCCAGCCTGAGTCCTGGTTTATCAACGGCAAAATATAGATCGGAAGAGCACACGTCTGAACTCCAGTCACACAGGAAAATCTCGTATGCCGTCTTCTGCTTGAAAAAAAAAAAAAAAAAAAAAATAAGGACAAAAAACATCAAACAAGATAGAAATAAGAAAAGACATAACAAGAATAGTAATAACATCAAAAACGCGTAAACAAGTAGTAACTCAGCGACACAGCATCAAA
+
CCCCCGGGGGGGGGGGGGGGGGGGGGGGGGGGGGGGGGGGGGGGGGGGGGGGGGGGGGGGGGGGGGGGGGGGGGGGGGGGGGGGGGGGGGGGGGGGGGFGGGGGGGGGGGGGGGGGGGGGGGGGGGGGGG@8>3++++63+**,88,,,,,83,***,,3733,,,,,,,,,@,3,<,,3,+,4+22,,,7>++++7,,,,,,2+,+++,++3**2*/*2*++**23+0+++++0++*)1*/0;1**3+++
@M03495:532:000000000-M42H9:1:2103:17198:6084 1:N:0:ACAGGAAA+TAGACAAT
GTCAGCATGTGAGCTTTGGTCCAGCCTGAGTCCTGGTTTATCAACGGCAAAATATAGATCGGAAGAGCACACGTCTGAACTCCAGTCACACAGGAAAATCTCGTATGCCGTCTTCTGCTTGAAAAAAAAAAAATAAGAAACAATTCGATAGTCACACTGACCATCATGAAATCTCGCTACAAGGTTACATCACCCACTGTTACTATACTGCTTGTTTATTAGCGTCGACCACAGTTATTCAGTTAATTGCA
+
CCCCCGGGGGGGGGGGGGGGGGGGGGGGGGGGGGGGGGGGGGGGGGGGGGGGGGGGGGGGGGGGGGGGGGGGGGGGGGGGGGGGGGGGGGGGGGGGGGFFGGGGGGGGGGGGGGGGGGGGGGGGGGGGGGF@+,8,,,,3,,,,,,+,,,+,<,,,,,3,6,,,,,,,,3,7,,3,+33><@,,7,7@;,7,,,,**,7,,7,6D9;;,,6,,,,,,,,,2,,*4*/**3**3*++45+++++,3++5115
@M03495:532:000000000-M42H9:1:2103:22804:6092 1:N:0:ACAGGAAA+TAGACAAT
GTCAGCATGTGAGCTTTGGAGTGAAATCTCTTGTCTTAAGGAATAAAGGAAAAAGATTCCGTCGGAGGCTCGGTGCTCTACAGGTTCAACCTTTGTACTCTATTATTGCCTCACATTCCATCTCTTGTGAAAATATATTTGATTGGCTTTTCTGCAGGTTGTTTGCCAGGACTTTCCAAGACCTCCACTAGAAAACACAATAAACTTTTTGGAAGCTGGACAACTATCTTCATTTTTCAGAAACAGTGAAA
+
CCCCCGGGGGFGGGDGGGFFGGGGGGGGGEEGCFGGGGGFDFGGFFDFGGGGDGGGGGGGGGGGGCEGGGGEEBFCGGGAFFGEGGGGGGFGDEFFGGGGGFGGGGGFFGGGGGGGGGGGGGFGGGGGGGGGFGGGGGGGGD<F9FCECFFGGFGGGGGGGGGGGGGGGGGGGGGGGCFGFGD=<FGFCFGFGGGGGGFGGGGFCEGGGGGGGFFGGGGGGGGGGGGGGGGGGGGGAEC;ECFFG6CFGG,
@M03495:532:000000000-M42H9:1:2103:5987:6092 1:N:0:ACAGGAAA+TAGACAAT
GTCAGCATGTGAGCTTTGGAGTGAAATCTCTTGTCTTAAGGAATAAAGGAAAAAGATTCCGTCGGAGGCTCGGTTCTCTACAGGTTCAACCTTTGTACTCTATTATTGCCTCACATTCCATCTCTTGTGAAAATATATTTGATTGGCTTTTCTGCAGGTTGTTTGCCAGGACTTTCCAAGACCTCCACTAGAAAACACAATAAACTTTTTGGAAGCTGGACAACTATCTTCATTTTTCAGAAACAGTGAAC
+
CCCCCGGGGGFDACFGFGGFFGGGGGEFFEGGGFCFGGGGFCDA9C@CEFGG<C@FACE@FFFGGGGGGFFG7F,BCEFGFFGDFGGGGDGGGG<EFFFGGGGGFFGGFGGGGGCD9FF<EEGFGFFG8FFEDFGGGGGGGGGGGFEGEFAFCAFAEF<EGFGGGGGGGCGGC@EFGGGGGG8ADGFGGF=9B;DFCFF>FFFCDFGCGEE7E,8>?CCF>@DFGCCB,EFCF>CFGGF9FCFGG8DGGG7
@M03495:532:000000000-M42H9:1:2103:15288:6101 1:N:0:ACAGGAAA+TAGACAAT
GTCAGCATGTGAGCTTTGGAATTAGCTGGTTTATCACGGCAAAATATAGATCGGAAGAGCACACGTCTGAACTCCAGTCACACAGGAAAATCTCGTATGCCGTCTTCTGCTTGAAAAAAAAAAAAAACAACACCGTTAAATACATAGCTGCAAATGACTAGATGAGTCATGCATTATTCCCTCTCCTATGATCGTAATAGCATAATTCCATCAAACTACATCATTGAACACGAACTTCTCCACTAATAAGA
+
CCCCCGGGGGGGGGGGGGGGGGGGGGGGGGGGGGGGGGGGGGGGGGGGGGGGGGGGGGGGGGGGGGGGGGGGGGGGGGGGGGGGFGGGGGEFGGGGCFFGGGGGGGGGGGGGGGGGGGCFG@F++++4,8,:+++,++:,,,3,3,,,,7,,,,3,,3,,,,,,,,,:,,3,3:,:,7,7,,,,,,,,7,3,,*62,12,,,,,6,2,>,5,6>,6,,1,,7,,6;,?C?,***/*+++5++0,;2++453
@M03495:532:000000000-M42H9:1:2103:10998:6104 1:N:0:ACAGGAAA+TAGACAAT
GTCAGCATGTGAGCTTTGGAGTGAAATCTCTTGTCTTAAGGAATAAAGGAAAAAGATTCCGTCGGAGGCTCGGTGCTCTACAGGTTCAACCTTTGTACTCTATTATTGCCTCACATTCCATCTCTTGTGAAAATATATTTGATTGGCTTTTCTGCAGGTTGTTTGCCAGGACTTTCCAAGACCTCCACTAGAAAACACAATAAACTTTTTGGAAGCTGGACAACTATCTTCATTTTTCAGAAACAGTGAAC
+
CCCCCGGGGGGFGGGGGGGFGGGGGGGGGGGGGGGGGGGGGFGGGGGGGGGFFGGGGGGGGGGGGGEGGGGGGGGDFGGGGGGGGGGGGGGGGGFGGGGGGGGGGGGFGGGGGGGGGGFGGGGGGGGGGGDEFFFGGGGGGGGGGFFGFGGGGGGGGGGGGGGGGGGGGCFGGGGGGGGGFGGGGGGGGGDGGFGGGGGFFGGGGFGGGGGGGGEGGGGGGGGGGGGGGGFGGGGGGGGGGGFFGGGFEG9
@M03495:532:000000000-M42H9:1:2103:13633:6114 1:N:0:ACAGGAAA+TAGACAAT
GTCAGCATGTGAGCTTTGGTCCGCCTGAGTCCTGGTTTATCAACGGCAAAATATAGATCGGAAGAGCACACGTCTGAACTCCAGTCACACAGGAAAATATCGTATGCCGTCTTCTGCTTGAAAAAAAAAAGCCCCAGCTAACTACGTGCCAGCAGCCGCGGTAATACGTAGGGGGCGAGCGTTATCCGGATTCATTGGGCGTAAAGCGCGCGTAGGCGGCCCGTCAGGCCGGGGGGCGAAGCGGAGTGCTC
+
A8ACCGFEF@AFFA<F@@AFG<CFGF<FFGDDEFGGFFGFGAEF7FGGE8F<6E<CFC@CC,BE8EF@FFDGFGG@6CFCAFFDCCFFAFEF8=,EC9,CEFEFCE?<>44C<FGGCE<<,5,CAEGFFG+4:+++8<FGGGFF8BDC@<?<>DCFDFCEE:F7@CFDCC:@7:BFFD*<:BB*4<C<B**47<,B,2*<CGGDFFCC5*22:8?8FC/8CE**2;C6C*/2:8**2*9>88)1)//0A:2
@M03495:532:000000000-M42H9:1:2103:10949:6118 1:N:0:ACAGGAAA+TAGACAAT
GTCAGCATGTGAGCTTTGGACCAGCCTGAGTCCCTGGTTTATCAACGGCAAAATATAGATCGGAAGAGCACACGTCTGAACTCCAGTCACACAGGAAAATCTCGTATGCCGTCTTCTGCTTGAAAAAAAAAAATAAGAACTTACTACACACGAAGCCACAGCAACAGCCCTGCGTCCGGGGTGTGCTATCTTAGAGATACTTGATATCGTCGTCCGCGTAGCCGTAACACATAGTCTACATTGCACGTCAT
+
CCCCCGGGGGGGGGGGGGGGGGGGFGGGFGGGGGGGGFGGGFGGGGEGGGGGGG@FGGGGGGGGGGGGGGGGGGGCFGGGGGGGGGGDGGGGEFCFEGG,FFFGGGGFGGGBCAEFGGGGCG8FC<FGGD@>C,5C,,:,5,,:,,,,,,+3+33+:,,,,@,,:,5,3+,:,33**3*******,,,3,,,2,,,,727,@,,,C;?*,,13*1*******+*3**2+<*++++++3*+++*+*+/2:**
@M03495:532:000000000-M42H9:1:2103:14805:6147 1:N:0:ACAGGAAA+TAGACAAT
GTCAGCATGTGAGCTTTGGAGTGAAATCTCTTGTCTTAAGGAATAAAGGAAAAAGATTCCGTCGGAGGCTCGGTGCTCTACAGGTTCAACCTTTGTACTCTATTATTGCCTCACATTCCATCTCTTGTGAAAATATATTTGATTGGCTTTTCTGCAGGTTGTTTGCCAGGACTTTCCAAGACCTCCACTAGAAAACACAATAAACTTTTTGGAAGCTGGACAACTATCTTCATTTTTCAGAAACAGTGAAC
+
CCCCCGGGGGGGGGGGGGGGGGGGGGGGGGGGGGGGGGGGGGGGGGGGGGGGGGGGGGGGGGGGGGGGGGGGGGGGGGGGGGGFGGGGGGGGGGGGGGGGGGGGGGGGGGGGGGGGGGGGGGGGGGGGGGGGGGGGGGGGGGGGGGGGGGGGGGGGGGGGGGGGGGGGGGGGGGGGGGGGGGGGGGGGGGGGGGGGGGGGGGGGGGGGGGGGGGGGGGGGGGGGGGGGGGGGGGGGGFGGGGFCGGGCFG,
@M03495:532:000000000-M42H9:1:2103:23719:6187 1:N:0:ACAGGAAA+TAGACAAT
GTCAGCATGTGAGCTTTGGAGTGAAATCTCTTGTCTTAAGGAATAAAGGAAAAAGATTCCGTCGGAGGCTCGGTGCTCTACAGGTTCAACCTTTGTACTCTATTATTTCCTCACATTCCATCCCTTGTGAAAATATATTTGATTGGCTTTTCTGCAGGTTGTTTGCCAGGACTTTCCAAGACCTCCACTAGAAAACACAATACACTTTTTGGAAGCTGGACAACTATCTTCATTTTTCAGACACAGTGAAC
+
CC@CCGCGCFD9-CFFDFG8FEEGCF@,CC<,@6F<,;;CFGFF9FG<,,CF8CBFFGC9<E,@@F7+,CE@F@::ECF@FF8CFEFGGG<EE,?FEFE,CFE<<?9,9,9FDE<AF<5FCF,,C,<C=5<E<AFE<FEE<9E<FFC,:,?F?,EF88,,ACFG8A,AEBF7F,5E5,,,4,,8,63DD,8,7,A>6F8:=D,CDACA=,3+>,@,6,:3>FC,@?A9@5,,@EC@985,E,;,?>F9,>,
@M03495:532:000000000-M42H9:1:2103:14315:6204 1:N:0:ACAGGAAA+TAGACAAT
GTCAGCATGTGAGCTTTGGAGGGCGAGGGTGGTTTATCAACGGCAAAATATAGATCGGAAGAGCACACGTCTGAACTCCAGTCACACAGGAAAATCTCGTATGCCGTCTTCTGCTTGAAAAAAAAAAACCAAAGCATAACCCCACAGTTAGCAACGAACCCTCCAATGACTTAGAAATCGATAATAGGGACGAAGCACGGAGGAAGAGGAGTCAGAACTCGAAATACACGTGGTGATGGCGTGTGAAGTCT
+
CCCCCGGGGFGGGGGGGGCEEECGCCFGGFFG@F?EFFFGDEGGCFGGE9FFGGGFGGGGGC8CFGGGGGDFFFFCFGGGGEFFFGGE=FFGGF,:CFFFGE8@AFGGGG<FFGGGG8FFGGGG:BG=++::,,,,,:E3,38>>:333,@F,,,+55<**6**68,6,@,,3,,,,,,*6>,*7,7,@,*11*41C+14***4++2<*+*2+,+++4+<5*2**+3008****10<<*0*/)2*+2+29+
@M03495:532:000000000-M42H9:1:2103:25039:6204 1:N:0:ACAGGAAA+TAGACAAT
GTCAGCATGTGAGCTTTGGAATTAGTAAATTCGTTGACGACAGAAGGAGCAAGATAACGACCACAGGGAGGGTGGTTTATCAACGGCAAAATATAGATCGGAAGAGCACACGTCTGAACTCCAGTCACACAGGAAAATCTCGTATGCCGTCTTCTGCTTGAAAAAAAAAAACAAAGCAACACTATGGAATCATCTGTCTCTCTCATAATAACACACGAAGTACATCCACTCACACCCCATCATGTTTGATT
+
CCCCCGGGGFGGGGGGGGGGGGGGGGGGGGFGGGGGGFGGGGGGDGGGGGGGGGGGGGGGGGGGFGGGGGGGGGGGGGGGGGGGGGGGGGGGGGGDGGGGGGGGGGGGGGGGGGGGGGFGGGGGGGGGGGGGFGGGGE<FGGGGGFG9FEGGGGGFGGGGGGGGGGGEG*5*,,3,,5<,,*,5,,,,,2,2,,7,,,,,7,72,,,627,,4,6;8*/*1?+++502++300<E***1*5BA+*+*00<9
@M03495:532:000000000-M42H9:1:2103:5345:6248 1:N:0:ACAGGAAA+TAGACAAT
GTCAGCATGTGAGCTTTGGACTCCTGACTGGTTTATCAACGGCAAAATATAGATCGGAAGAGCACACGTCTGAACTCCAGTCACACAGGAAAACCTCGTATGCCGTCTTCTGCTTGAAAAAAAAAAACAGAAAACCACGGACAACTACCTGTCCTCAATCCCTGGCAAAGCTAGATAAAAAAAGATGGCACGAATTAAATAGTGCACAAGGAGGCTGAGACGCAGAACAAGCAAGACGATGATAAAACAGG
+
CCCCCFGFGDCAFGA@FGGEF<FCFGCCG<8C,FE@<EEF76@CFC<FGFEF99FFEEGG8@F@,CECEDFGDGG,,CFD<<CECGGFFGGG@,@@FFFEGFF,CF+<F,9CFE,CF,,,CF+4>C8+,,8,54,+,4+8+8+,35,3,@D3,,:3D,,,:,,:+,,:,,,@,,3,,,,:75*3*,,,6,,**5>7D,,,,,,,,7,?<,:,611,***++1333:A**203*+2+**)2*+*+*+2+*01
@M03495:532:000000000-M42H9:1:2103:8025:6321 1:N:0:ACAGGAAA+TAGACAAT
GTCAGCATGTGAGCTTTGGAGTGAAATCTCTTGTCTTAAGGAATAAAGGAAAAAGATTCCGTCGGAGGCTCGGTGCTCTACAGGTTCAACCTTTGTACTCTATTATTGCCTCACATTCCATCTCTTGTGAAAATATATTTGATTGGCTTTTCTGCAGGTTGTTTGCCAGGACTTTCCAAGACCTCCACTAGAAAACACAATAAACTTTTTGGAAGCTGGACAACTATCTTCATTTTTCAGAAACAGTGAAC
+
CCCCCGGGGGGGGGGGGGGGGGGGGGGGGGGGGGGGGGGGGGGGGGGGGGGGGFGGGGGGGGGG7FFGGGGGGGGGGGGGGGGGGGGGGGGGGGGGGGGGGGGGGGGGGFCGGGGGGGGGFCFGGGGGGGGFGGGGGGGF?A5FFFEAGGGGGGGGGGGGGGGGGGGGGGGFGGGGFGGGGGGDGG8FGGGGGGGGGGGGGCGGGGGGGGGGFGGGGGGGGFFGGGGGGGGGGGGGGGFGDEFFGCFFGG7
@M03495:532:000000000-M42H9:1:2103:17973:6350 1:N:0:ACAGGAAA+TAGACAAT
GTCAGCATGTGAGCTTTGGAATTAGTAAATTCGTTGACGACAGAAGGAGCAAGATAACGACCACAGGGAGGGTGGTTTATCAACGGCAAAATATAGATCGGAAGAGCACACGTCTGAACTCCAGTCACACAGGAAAATCTCGTATGCCGTCTTCTGCTTGAAAAAAAAAAAACAAAAAAGAACAAATAGAAAGTATACTAGCTTGACTATCACGAGCAATACGAACACGTGTCAAACGTGACTGAAACACA
+
CCCCCGGGGGGGGGGGGGGGGGGGGGGGGGGGGGGGGGGGGGGGGGGGGGGGGGGGGGGGGGGGGGGGFGGGGGGGGGGGGGGGGGGGGGGGGGGGGGGGGGGGGGGGGGGGGGGGGGGGGGGGGGGGGGGGGGGGGEEGGGGGGGGGGGGGGGGGGGGGGGGGGGGGGE***,3,,**6*43,,,,,,7@,,,,,7,727,,,5++++,+++******+2,****32***2*3+++**/**9+*+0+***
@M03495:532:000000000-M42H9:1:2103:17241:6352 1:N:0:ACAGGAAA+TAGACAAT
GTCAGCATGTGAGCTTTGGAGGGCAAGAAGTGGTTGTGACTGGTTTATCAACGGCAAAATATAGATCGGAAGAGCACACGTCTGAACTCCAGTCACACAGGAAAATCTCGTATGCCGTCTTCTGCTTGAAAAAAAAAAAAACAAAAGCACCTACGGACAATCCGTTATACCAATATAACATCTCACACAATCATAAGACACTCCGCCTACTCTACTCACCACAACACACACCCTCGCACACAACTATCTCC
+
CCCCCGGGGGGFGGGGGGGGGGGGGGGFGGFGGGGGGGGGGGGGGGGGGGGFECBFGGGGGGGGGGGFGGGGGGGGGGGGGGGGGGGGGGGGGGGGGGGGGGCGFFDFFGGGGFFGEFFEFCCFFGGGGGGGF7=@FG+8++,:<,8,,6,,3,+++5+@,,@**8*3,,7,,,,,,,,,3,?,7,,?**,47@,,3,7<4,,41****6,,+79;E2+*+***3*/3*3*/****2*1*/;.**0*+323
@M03495:532:000000000-M42H9:1:2103:27702:6382 1:N:0:ACAGGAAA+TAGACAAT
GTCAGCATGTGAGCTTTGGAATTGTAAATTCGTTGACGACAGAAGGAGCAAGATAACGACCTGGTTTATCAACGGCAAAATATAGATCGGAAGAGCACACGTCTGAACTCCAGTCACACAGGAAAATCTCGTATGCCGTCTTCTGCTTGAAAAAAAAAAAAATACAACTTTAAAAATTATACGAGTCTTACTGTTAAAGTCAATATCAAATCTCTATCTATCTGATCTACTATCTAATGTCACTCTTTGTC
+
CCCCCGGGGGGGGGGGGGGGGGGGGGGGGGGGGGGGGGGGGGGGGGGGGGGGGGGGGGGGGGGGFGGGGGGGGGGGGGFCFGGGGGGGGGGGGGGGGGGGGGGGGGGGGGGGGGGGGGGGGGGGGGEFGGGGGGGGGGFGGGGDFGFGFGGFFGGGEGG3++,,,,:B,,7,,,,,,,,,,,,**56<,7,5,,,,,7,,,,,26,,2,,,22C,,,,,,,2<,?,,,4?>+32+5+++5+++2+5+5+5+
@M03495:532:000000000-M42H9:1:2103:27844:6385 1:N:0:ACAGGAAA+TAGACAAT
GTCAGCATGTGAGCTTTGGAGTGAAATCTCTTGTCTTAAGGAATAAAGGAAAAAGATTCCGTCGGAGGCTCGGTGCTCTACAGGTTCAACCTTTGTACTCTATTATTGCCTCACATTCCATCTCTTGTGAAAATATATTTGATTGGCTTTTCTGCAGGTTGTTTGCCAGGACTTTCCAAGACCTCCACTAGAAAACACAATAAACTTTTTGGAAGCTGGACAACTATCTTCATTTTTCAGAAACAGTGAAC
+
CCCCCGGGGGGGGGGGGGGGGFGGGGGGGGGGGGGGGGGGFFDFGGGCCFGGGGGGGGGGGGGGGEGGGGGGGGGGGGGGGGGGGGGGGGGGGGGGGGGGGGGGGGG,EFFGGGGGGFFGGGFGGFAFEG<FGGGGGGGGGGGGFGGGFF<FGGFFGFGFFGGG8FF5EFFGGGG9FFFGEG@FD<FGFFGGGGGGG@D:FGGFCFFDGG>8BCCFGCFFG?DFFGGGGGGGFCGGFGGGGFFFFFG7FF9
@M03495:532:000000000-M42H9:1:2103:7373:6388 1:N:0:ACAGGAAA+TAGACAAT
GTCAGCATGTGAGCTTTGGACCAGCCTGAGTCCCTGGTTTATCAACGGCAAAATATAGATCGGAAGAGCACACGTCTGAACTCCAGTCACACAGGAAAATCTCGTATGCCGTCTTCTGCTTGAAAAAAAAAAGAAGATAAGGCTAAATACGTGACAAGCGCCGCGTTAATACTTATAGAGCAAGCGAACACCGGATTTAATGGGTGTAAAGGGTGCGTAGCTGTCAGTGCACGTAAGTTGTGAAAGGCTGG
+
CBCCCFCFGGGGGDDFGGGGGGGFFFGGGGEEG8EEFCEDFDFGGGGCEF:EFGFFF@FCGDFGGGGDCFFFEFF@EFGFGGGCCFF6CFGGGGGGFFGDGCEGF:FGGCFEED,?CCFDE<FEF<,F=>FE+B,,,,CEE,,4,,:,@D<5,,+<,,,+++3+@38<FCF@9,=,,,7,73DB*>****31***4<?BCC9,,41:C@E+<*CC851***,+5+5+5@+>+**24/+*+0*/<70**+**
@M03495:532:000000000-M42H9:1:2103:22152:6389 1:N:0:ACAGGAAA+TAGACAAT
GTCAGCATGTGAGCTTTGGAGGGCAAGAAGTGGTTGTGACTGGTTTATCAACGGCAAAATATAGATCGGAAGAGCACACGTCTGAACTCCAGTCACACAGGAAAATCTCGTATGCCGTCTTCTGCTTGAAAAAAAAAAAAGATCAGGTCAGGACTCCCAGTGCCTACACACGTTATTATAAAAGATCATGAGCGATTAAGGAACCACCCCTTATCGTTCCTCACCGCAACAGTTCACTCACTCTCATCATT
+
CCCCCGFGGGGGGGGGGGGGFCCGGGGGGGGGGGGGGGCFGFFFCG@FGFGGDGEFGGGGGDGGGG<FEGGDFEDFFGGGGGGDDFGGGGGCFGEGAFGGGFCFF,CCE<FFFCFEB8@,AEFFGGAFDG9EA:FF+C3+++,5B,,:BD8,3+,,:@D,,,@,3,,,33++8,,67,,@=,@>6>,,,3,,75CF*1,,272,6,**6**,6<,*6,*3+,0*3*3*2:8*1;+<++02<++,;5+++3+
@M03495:532:000000000-M42H9:1:2103:10213:6488 1:N:0:ACAGGAAA+TAGACAAT
GTCAGCATGTGAGCTTTGGAATTAGTAAATTCGTTGACGACAGAAGGAGCAAGATAACGACCACAGGGAGGGTGGTTTATCAACGGCAAAATATAGATCGGAAGAGCACACGTCTGAACTCCAGTCACACAGGAAAATCTCGTATGCCGTCTTCTGCTTGAAAAAAAAAAAAAAAAAATAAAAAAATAGATATGGCCGACCCGCAATGGTCCTACTGAAACACTACGACTGTACCACCGTAATCAACCCTA
+
CCCCCGGGGGGGGGGGGGGGGGGGGGGGGGGGGGGGGGGGGGGGGGGGGGGGGGGGGGGGGGGGGGGGGGGGGGGGGGGGGGGGGGGGGGGGGGGGGGGGGDGGGGGGGGGGGGGGGGGGGGGGGGGGGGDGGGGGGFCFFGGGGGGGGGGGGGGGGCDFGGGGGGGGGG<35*5*4*3,,,2,**2,,,29,7,*,**1/******0+++3+30:9<:+0;*+0<*****0+++<+*)2*/8+*+**2*2
@M03495:532:000000000-M42H9:1:2103:5370:6489 1:N:0:ACAGGAAA+TAGACAAT
GTCAGCATGTGAGCTTTGGAGGGCAAGAAGTGGTTGTGACTGGTTTTCAACGGCAAAATATAGATCGGAAGAGCACACGTCTGAACTCCAGTCACACAGGAAAATCTCGTATGCCGTCTTCTGCTTGAAAAAAAAAAATCCAACAAATAGTATTTATATTTAGTGTTGTGGGAAACATGATAGACATCCTCATCAGGAGTAAAAACTAATGTCTGAAGTAGATGACGGACAGATACTTGTGCAAATTAGTC
+
CCCCCGGGGGGGGGGGGGGGGGGGGGGGGGGGGGGGGGGGGGGFEGGGGGGGGGGGGGGGGGGGGGGGGGGGFGGGGGGFGGGGGGGGGGGGGGGGGGGGGGGGAFGFFGGGGGGGGG<DGFGGGAEFGGGGGGG:C+,,,5,,+,,5,,:,3,,8@D,3,,,:,3::,+83,:3,<>3>C,,,7,3,,,73>,,,73*,3,,,,6,?>,2,?7,22,,,,7,,6,**/:**0,1++2+++2+7++2+05+
@M03495:532:000000000-M42H9:1:2103:23124:6533 1:N:0:ACAGGAAA+TAGACAAT
GTCAGCATGTGAGCTTTGGAACAGCTGGTTTATCAACGGCAAAATATAGATCGGAAGAGCACACGTCTGAACTCCAGTCACACAGGAAAATCTCGTATGCCGTCTTCTGCTTGAAAAAAAAAAATAACCTTTTTAACCTTAACCTACTGGCTGACATAAAGATCGGAAAAGCACACTTATCACTTCGCGACATTATTACCCCACCCTTCTGCAGCTCTCTGATTCTTAATACCTAATCTGAGCTCCCGACA
+
CCCCCGGGGGGGGGGGGGGGGGGGGGGGGGGGGGGGGGGGGGGGGFGGGGGGGGGGGGGGGGGGGGGGGGGGGGGGGGGGGGGGGGGGGG,CEFGGGGGGFGGGGGFFFGFCFFGGGGDGGGG+,9,,:,,,8C,5,BA9:,:?,,:C,,,,+,,5,,:,:3,C+++++,6,,:,,,,,:,,88,,+*3****2,,@,77?*****42,,4,42,,,,,,,7,6+++++++5++1++++2+3),*5*****
@M03495:532:000000000-M42H9:1:2103:4632:6549 1:N:0:ACAGGAAA+TAGACAAT
GTCAGCATGTGAGCTTTGGTCCAGCCTGAGTCCTTTGGTTTATCAACGGCAAAATATAGATCGGAAGAGCACACGTCTGAACTCCAGTCACACAGGAAAATCTCGTATGCCGTCTTCTGCTTGAAAAAAAAAAAATGCACCTATACAAAGAAGAAGAATCGGCTAATTACTAGCCAGTATGCTCGGTATTACGCATGATGTAAGCTACATACGTATTCATGCATGTTAAATGATCCGTACTGCGTACGCAC
+
CCCCCGGGGGGGGGGGGGGGFGGGGGGGFGGGGGEGGGGCEFGFGFGGGGGGGGGGGGGGGGGGGGGGGGGGGGGFFGGFFGFGGCFGEGGGGGGGGGGGGGFFGGGGGGGGGGGGGG<EEFGF89CFGD7CC6+,,,<,,,,,:,,,8:33,,6:,,3=>+6@=,,,,,,,,,,,,333,7,>*@*6*@F,**6**2@,,,,,6,,,,7,,,,662,5,,,,,,4,,1<,,,2,6*4**3++1*1)*1**
@M03495:532:000000000-M42H9:1:2103:4096:6557 1:N:0:ACAGGAAA+TAGACAAT
GTCAGCATGTGAGCTTTGGTCCAGCCTGAGTCCTGGTTTATCAACGGCAAAATATAGATCGGAAGAGCACACGTCTGAACTCCAGTCACACAGGAAAATCTCGTATGCCGTCTTCTGCTTGAAAAAAAAAAACAACACAACGAGTAAAGTGAGAACATTCCATGATCTTGAGCCAGAGTTCCATTGGATGGTAACACGCGTAGATAAATATCCCTTGACCACTCATCCAACACTCTCCTTGTACATGTGTT
+
CCCCCGGGGGGGGGGGGGGGGGGGGGGGGGGGGGFGEFGGGGCCFGGGGGGFGGGGGGGGGCFGFGGGGGGGGGGGGFEGGGGGGFFGGFGGGGGEGGCC?FGGGGGGGGGGGGGGGGGGGEEFC=FGG7:++:,,:BF3+33+8B<,<5,,,,,,3,,,,,,3,B,,,,,,7@FF,,,,,3,,,88@3,*,,7,,7*5***5*,7D,,2,,4>E,,6,44*,,6,1,4,+*3;*+++02++1,++3++15
@M03495:532:000000000-M42H9:1:2103:12492:6571 1:N:0:ACAGGAAA+TAGACAAT
GTCAGCATGTGAGCTTTGGAGTGAAATCTCTTGTCTTAAGGAATAAAGGAAAAAGATTCCGTCGGAGGCTCGGTGCTCTACAGGTTCAACCTTTGTACTCTATTATTGCCTCACATTCCATCTCTTGTGAAAATATATTTGATTGGCTTTTCTGCAGGTTGTTTGCCAGGACTTTCCAAGACCTCCACTAGAAAACACAATAAACTTTTTGGAAGCTGGACAACTATCTTCATTTTTCAGAAACAGTGAAC
+
CCCCCGGGGGGGGGGGGGGGGGGGGGGGGGGGGGGGGGGGGGGGGGGGGGGGGGGGGGGGGGGGGGGGGGGGGGGGGGGGGGGGGGGGGGGGGGGGGGGGGGGGGGGFGGGGGGGGGGGGGGGGGGGGGGGGGGGGGGGGGGGGGGGGGGGGGGGGGGGGGGGGGGGGGGGGGGGGGGGDFGGGGGGGGGGGGGGGGGGGGGGGGGGGGGGGGGGGGGGGGGGGGGGGGGGGGGGGGGGGGGFGGGGFGGC
@M03495:532:000000000-M42H9:1:2103:24907:6685 1:N:0:ACAGGAAA+TAGACAAT
GTCAGCATGTGAGCTTTGGAGTTCTTCTGGTTTATCAACGGCAAAATATAGATCGGAAGAGCACACGTCTGAACTCCAGTCACACAGGAAAAACTCGTATGCCGTCTTCTGCTTGAAAAAAAAACTACACAAGCATCATCTGCTGCCGAACCTGTCTCGATCAACAACACCGTACACTACATCACGACATCATCATCCTCCCTAAGCTTCCCATCTCCCACACAATTCTCATGTTTCTAATGTGGTTAATC
+
C6@CCGGGECFF<FFEFFEFFFFGGGGGCAF<FFGCACGGGDGGFGGGFGGAFFFDGGGGGGGGGGGGGGF9CFDFGGGGGGGGGCGFGFCC,@FFGGGGG9FEFGGFCFAFF9<9<FFGECCE+,,B54A+,,8,,5A?,,5855?++6@@3,7,,,::,,+,@D,3,8:+@3C+,,,:,,33767F*@@9,,3,,7?2,*,,6,6,9,2,,,4,62,,<*/6;,1,4?+>++++1++212+2**19+++
@M03495:532:000000000-M42H9:1:2103:13983:6690 1:N:0:ACAGGAAA+TAGACAAT
GTCAGCATGTGAGCTTTGGAATTAGTAAATTCGTTGACGACAGAAGGAGCAAGATAACGACCACAGGGAGGGTGGTTTATCAACGGCAAAATATAGATCGGAAGAGCACACGTCTGAACTCCAGTCACACAGGAAAATCTCGTATGCCGTCTTCTGCTTGAAAAAAAAAATACCACACATCATAGCCAGCCAATACCACATTCGAGGCGCAATAGTCGTACCTAACCTTGTCCACACTCTGAGATGTTATA
+
CCCCCGGGGGGGGGGGGGGEGGGGGFGDGGGGGGGGGGGGGGGEFFGFGGGGGGGGGGGGGGGGGGGGFGGGGGGGGG@FGGGGGGGGGEGGGGGGGGGGGGGGGGGFGGGGGGGGGGGGGGGGGGGGGGGFGGFGGGDFGGGGGFGGGGGGEFGDFFCCA,BB<FFGEC3,,,,3,**,,,72,,73,*6>:?<>7,,,,2,,,,****3**75++***3*++53@++23>++++2*00++*3*+0+3+2
@M03495:532:000000000-M42H9:1:2103:24810:6709 1:N:0:ACAGGAAA+TAGACAAT
GTCAGCATGTGAGCTTTGGAATTAGTAAATTCGTTGACGACAGAAGGAGCAAGATAACGACCACAGGGAGGGCGGTTTATCAACGGCAAAATATAGATCGGAAGAGCACACGTCTGAACTCCAGTCACACAGGAAAATCTCGTATGCCGTCTTCTGCTTGAAAAAAAAAAACCATACTCACTCCTGACTCACCCTCATCTAACCCTTTCCTCTTCAACTCACATTCGTCTTTATACGTCTGCTCATATACT
+
CCCC?FC<FA;-CDFFF<F8F9FFGGGFGE,9DCEDDFEEEDGFC@<86C8CEEGFGGGEEGGE@E8EF@++,8>FEEEEFGG87CE7@44B?9BE9BFGDEGE=F<,B@?CFFCG,@FGFCFCFGFFGGFG=BF,>,:EF<F+:B,3+3>>+C3,C=FCF<=F,>C@@***6>,3,,7,,,,,,,,6,,,2,6*6CC,:,,?C*4?+57+4+2+3+4+?9,++55+?***+3+++*21*/+*+030:+++
@M03495:532:000000000-M42H9:1:2103:14601:6718 1:N:0:ACAGGAAA+TAGACAAT
GTCAGCATGTGAGCTTTGGAGTGAAATCTCTTGTCTTAAGGAATAAAGGAAAAAGATTCCGTCGGAGGCTCGGTGCTCTACAGGTTCAACCTTTGTACTCTATTATTGCCTCACATTCCATCTCTTGTGAAAATATATTTGATTGGCTTTTCTGCAGGTTGTTTGCCAGGACTTTCCAAGACCTCCACTAGAAAACACAATAAACTTTTTGGAAGCTGGACAACTATCTTCATTTTTCAGAAACAGTGAAA
+
CCCCCGGGGGGFGGGFFFFGFGDGGGGFGGFGGGGGGGGGGFCDGFFGGFGGGGGGGGGGGGGGGGGGGGGEGGGGGGGFEGGGGGGGFGGGGGGGFGGGGFGGGGGDFFGFFF<EEFCE?<FGGGGGGFEFFFGGGGGGGGGFAFEGGEFGGGCGD?FFFGFGGGGGGDCFFFGED<FFFGGGGCFGDEGGGG@FGGFFGGGD9CDFDF8EGGFGDEGCDGFFC:C;AFFFECGGCCCFEG5FC6=EFG=
@M03495:532:000000000-M42H9:1:2103:12353:6758 1:N:0:ACAGGAAA+TAGACAAT
GTCAGCATGTGAGCTTTGGTTTATCAACGGCAAAATATAGATCGGAAGAGCACACGTCTGAACTCCAGTCACACAGGAAAATCTCGTATGCCGTCTTCTGCTTGAAAAAAAAAAATAACCTATACCGCCTAATAGCTTGCTGCGCTGTAAACACTCGATATCCCAGTTCCCCCTATGCCACAGTCTAATGATAGTAGCGACTTACTGATGCACTTCTCGACCACACCTCCGCACCTTGTTGACTCTGTGAT
+
CCCCCGGGGGGFGGGGGGGGGGGGGGGGGGGGGGGGGGGGGGGGGGGGGGGGGGGGGGGGGGGGGGGGGGGGGGEGGGGFFFCGGGGGGGGGGGGGGGGGGGFGGGG9FC>FGC+,,,,4,,,,<9++4BB<,,5EC9,+C,,+3+=B,3,,,,,,3,,,+3,,,,3,,,@D@:+,,,3,7,57,,,,7,,3,,,6,2**155,,,,44,29;78?,,*,14*1*332/******+2++3*+*,+2+0+3+
@M03495:532:000000000-M42H9:1:2103:17040:6760 1:N:0:ACAGGAAA+TAGACAAT
GTCAGCATGTGAGCTTTGGTTTATCAACGGCAAAATATAGATCGGAAGAGCACACGTCTGAACTCCAGTCACACAGGAAAATCTCGTATGCCGTCTTCTGCTTGAAAAAAAAAAAGTAAACATACACTTCAAATAAAAAAAGAGTAACAACCGTATAGTAATCCCCAAAATCCCCAAGTATCAACGATGATCAGGAGACATTAGTCTCAACATGCACACATGTGCGTGCCCATCCCTGATACCACTCAAAA
+
CCCCCGGGGGGGGGGGGGGGGGGGGGGGGGGGGGGGGGGGGGGGGGGGGGGGGGGGGGGGGGGGGGGGGGGGGGGGGGGGGGGFGGGGGGGGGGGGGGGGGGGGGGGFGGGGGG:+,<9,B,5:,C8,,:,5C,,,,,,++++3,,,,,5,8:C+:,,,:,,,,,+3+3,,,,,+,*3,,3,,,,**3*,,,,,,,1,*,,,2,,75@,7,,,,,,,,4*,7,6,4/***0+*2**++*++2),*+2*++5
@M03495:532:000000000-M42H9:1:2103:23676:6819 1:N:0:ACAGGAAA+TAGACAAT
GTCAGCATGTGAGCTTTGGTCCAGCCTGAGTCCCTGGTTTATCAACGGCAAAATATAGATCGGAAGAGCACACGTCTGAACTCCAGTCACACAGGAAAATCTCGTATGCCGTCTTCTGCTTGAAAAAAAAAAAGGCAGGAAGTTGAAGCACACGTACTTGCCTCACATAGTGCCTTGCAGTCATTTCCTTTTTACCTGCGGTGCTTTTTCCTGGGTTAGATTTTCTTCTGTTTTTTTTTTGTCGCGTTATT
+
CBCCCGGGGGGGGFGGGGFGGGGGGGGGGGGEFCFGF<CEC@FGEEGG@CCFFDGGFFFFFGGC@GFFFGGGG>FGGGGFCDCFGDFCF<EEGEF<<E<<CEEFFDG,6,@BCEF9EGGG<F<9FGGGG=44+++4483B<FAFE9,,,A=,3>,3+3,,,3:@,>,@=>@CABDF,,8,78@CFG,,@FF,,,,,,3@**CE8EG,?;,,,,,*,**,,6@7,?<>2,,1>CFFECEGE5:@***1:*2A
@M03495:532:000000000-M42H9:1:2103:22102:6834 1:N:0:ACAGGAAA+TAGACAAT
GTCAGCATGTGAGCTTTGGAGTGAAATCTCTTGTCTTAAGGAATAAAGGAAAAAGATTCCGTCGGAGGCTCGGTGCTCTACAGGTTCAACCTTTGTACTCTATTATTGCCTCACATTCCATCTCTTGTGAAAATATATTTGATTGGCTTTTCTGCAGGTTGTTTGCCAGGACTTTCCAAGACCTCCACTAGAAAACACAATAAACTTTTTGGAAGCTGGACAACTATCTTCATTTTTCAGAAACAGTGAAC
+
CCCCCGGGGGGGGGGGGGGGGGGGGGGGGGGGGGGGGGGGGGGGGGGGGGGGGGGGGGGGGGGGGGGGGGGGGGGGGGGGGGGGGGGGGGGGGGGGGGGGGGGGGGGGGGGGGGGGGGGGGGGGGGGGGGGGGGGGGGGGGGGGGGGGGGGGGGGGGGGGGGGGGGGGGGFGGGGGGGGGGGGGGGGGGGGGGGGGGGGGGFGGGGGGGGGGGGGGGGGGGGGGGGGGGGGFGGGGGGGGGGFGGGGFFG9
@M03495:532:000000000-M42H9:1:2103:23368:6840 1:N:0:ACAGGAAA+TAGACAAT
GTCAGCATGTGAGCTTTGGAATTAGTAAATTCGTTGACGACAGAAGGAGCAAGATAACGACCACAGGGAGGGTGGTTTATCAACGGCAAAATATAGATCGGAAGAGCACACGTCTGAACTCCAGTCACACAGGAAAATCTCGTATGCCGTCTTCTGCTTGAAAAAAAAAAAAAAAAGACAAACCAAACTAAAAAGAAAGCACATAAGATTAAAGAAGCTAAGAATTAGACTACGGAAAACCACACCCATAA
+
CCCCCGGGGGGGGGGGGGGGGGGGGGGGGGGGGGGGGGGGGGGGGGGGGGGGGGGGGGGGGGGGGGGGGGGGGGGGGGGGGGGGGGGGGGGGGGGGGGGGGGGGGGGGGGGGGGGGGGGGGGGGGGGGGGGGGGGGGFCGGGGGGGGGGGGGGGGGGGGGGGGGGGGGGG55*5*1**,66,,*4<**,,,+,71;++,+,+++2,+++,52+,+*++++5+2+02+++++++**2/27*8*7***1;**2
@M03495:532:000000000-M42H9:1:2103:8438:6911 1:N:0:ACAGGAAA+TAGACAAT
GTCAGCATGTGAGCTTTGGACTCCTGACTGGTTTATCAACGGCAAAATATAGATCGGAAGAGCACACGTCTGAACTCCAGTCACACAGGAAAATCTCGTATGCCGTCTTCTGCTTGAAAAAATAAATCCCCCCCGGTCCCTGCGACGAGCATCTTACACAGAACACTTAGTATGAGTACGATAAATCATGATCACCTTTGCCTGATGTACTTTTTTCTAACACTGTGTAGTTCTTTACTACTGTTAGATGC
+
CC@CCFFGGFCFAFEEFGD@FEEGGGFFGF8FGGGGG,EDEGG@FFECFFF<E<EDC@FEFFEFFGGGGCFFECFFCC<CFGGFGFGGGGFGGECC@FFEF@FGFGEA=EG<F?FG8FGAE=,:?,5B:,9++8@>8++3,,,38++++++,,C,,,,:,,,,@F,,:,,3,,7,3,7,**6*3,,,7@;3672?8,,,,22,,,7?C,2,@;C,*4,,6,>14++++1+5>9+++4+32+2/,+5++21+
@M03495:532:000000000-M42H9:1:2103:5888:6914 1:N:0:ACAGGAAA+TAGACAAT
GTCAGCATGTGAGCTTTGGTCCGCCTGGTTTATCAACGGCAAAATATAGATCGGAAGAGCACACGTCTGAACTCCAGTCACACAGGAAAATCTCGTATGCCGTCTTCTGCTTGAAAAAAAAAATAGTATAAAACAAACACTGAAGAAACGTGAATGAGCATACTATAAAATAGGAGGAGCAGATCAGCTCGTATTCCAATACCGAAACAGTTTGCATTCATCTGCATGGACAAAAATTTAAAAATGCTCTG
+
CCCCCGGGGEGGGGGGGGGGGGCFGGGGEFGGGGFGGGDDGGAECEGGAGFECFGGGGGGGGGGGGGFGGGFFFGGGGGGGGGGGGGGGG,CFGGGGGEGFEEGGFGEEF<F<CFGGGGGGD7,,:,,<CA,,,,4:,8B,,,,,833,38>,+,:A,,,>,:C,,,@,33:,,,,+++:3,,,,,,,7,3**,,,,,,7@,,48***?>6,,7D,,9,,2<<;2;C,,?,4,,,12++3+532*+2++1+
@M03495:532:000000000-M42H9:1:2103:21173:6919 1:N:0:AAAGGAAA+TAGACAAT
GTCAGCATGTGAGCTTTGGAGTGAAATCTCTTGTCTTAAGGAATAAAGGAAAAAGATTCCGTCGGAGGCTCGGTGCTCTACAGGTTCAACCTTTGTACTCTATTATTGCCTCACATTCCATCTCTTGTGAAAATATATTTGATTGGCTTTTCTGCAGGTTGTTTGCCAGGACTTTCCAAGACCTCCACTAGAAAACACAATAAACTTTTTGGAAGCTGGACAACTATCTTCATTTTTCAGAAACAGTGAAC
+
CCCCCGGGGGGGGGGGGGGGGGGGGGGGGGGGGGGGGGGGGGGGGGGGGGGGGGGGGGGGGGGGGGGGGGGGGGGGGGGGGGFGGGGGGGGGGGGGGGGGGGGGGGGGGGGGGGGGGGGGGGGGGGGGGGGGGGFFGGGGGGGGGGGGGGGGGGGGGGGGGGGGGGGGFGGGGGGGGGGGGGGGGGFGGGGDGGGGGGGGGGGGGGGGGGGGGGGGGDGGGGGGGGGGGGGGGGGGGGGGGGFCFGG@FF,
@M03495:532:000000000-M42H9:1:2103:4039:6934 1:N:0:ACAGGAAA+TAGACAAT
GTCAGCATGTGAGCTTTGGTCCAGCCTGAGTCCTGGTTTATCAACGGCAAAATATAGATCGGAAGAGCACACGTCTGAACTCCAGTCACACAGGAAAAGCTCGTATGCCGTCTTCTGCTTGAAAAAAAAAAAACAACACACATCAACATAGAACTGCTCGTACGACTTCTATCTCAAGAGATAATATAAACCTGACGATAACCATACCTTTGGAAGCTATAGGTTTGGAATATGCACACACTATTACAATT
+
CCCCCGGGGGFGA9FEFGGGEFDFADEF?FFGFG9FC<CFF@FFFGD7FFGDCCECFGGGGG>FFGGGGGGGGGGGGGF<FFFGGGGGFFGGGFFEGF,CE<CCFEFGGGFFGG,CFG,EFCFFFGE7FF@64+,,3,B,++5,:<,,8@DB,C9,,7,+++:3C@F+3@9,,,,,7,,,,,7,,,,,3@,4:,,2**:C*7,,,7?,4,26,4,,,,1=,2,6,6**2+5+>+++02**=2;<7+;5+<+
@M03495:532:000000000-M42H9:1:2103:7563:6982 1:N:0:ACAGGAAA+TAGACAAT
GTCAGCATGTGAGCTTTGGTCCAGCCCGAGTCCTGGTTTATCAACGGCAAAATATAGATCGGAAGAGCACACGTCTGAACTCCAGTCACACAGGAAAATCTCGTATGCCGTCTTCTGCTTGAAAAAAAAAAAAAAAAGAAGTTCAATGAAAGCGATCAGACCCTAGTAGACGAAGTGAAATATCGTAGTGAGGTCGTACTAGTCGGCAATCGTCCTAGAAAGGTTAATACAAATGAGGGGACAACTCCACT
+
CCCCCGGGGGGGGGGGGGGGGGGGGG;FGGGGGGGGGGGGGGGGGGGGGGGGGGGGGGGGGGGGGGGGGGGGGGGGGGGGGGGGGGGGGGGGGGGGGGEEGGGGGGGGGGGGGGGGGGGGGGGGGGGGGGG888333+8,,<,,3,,,,::,,+8<<:,,,6,,,,,,,,,65<**7@,,,3,,*641<2,,,,,1*,=*,,,4****4,+***43++++5,*+5++++0++++0<+*****)**+*3+*3
@M03495:532:000000000-M42H9:1:2103:20211:7041 1:N:0:ACAGGAAA+TAGACAAT
GTCAGCATGTGAGCTTTGGAATTAGCTGGTTTATCAACGGCAAAATATAGATCGGAAGAGCACACGTCTGAACTCCAGTCACACAGGAAAATCTCGTATGCCGTCTTCTGCTTGAAAAAAAAAAACATTTGAAAAAAGGGGTATCTTGAGTATCGTCCACGTCTTACCTGAACAAGCCAAGATACTTCTAGCCTGAAGCACCCTCTACTAACCCTGTACTAATCTAACTCTTTCACTTGCGACACTGTGAC
+
CCCCCGGGGGGGGGGGGGGGGGGGGGGGGFGGGGGGGGGGGGGGGGGGGGGGGGGGGGGGGGGGGGGGGGGGGGGGGGGGGGGGGGGGGGGCFGGGGGGGGGGGGGGGGGGGGGGGGGGGGGGC8+8,,,,<,:,,+++++++8,:?,5,3,,,+,:++,8:+,@,@,,3:,,38,,+,,,,,377,77,,,@,,,,,7,,,*61:4,,2,,2,,4,,,,,,,6,,,<,,,1++4+22++/1)*)+*+++3
@M03495:532:000000000-M42H9:1:2103:26701:7054 1:N:0:ACAGGAAA+TAGACAAT
GTCAGCATGTGAGCTTTGGTCCAGCCTGAGTCCTGGTTTATCAACGGCAAAATATAGATCGGAAGAGCACACGTCTGAACTCCAGTCACACAGGAAAAACTCGTATGCCGTCTTCTGCTTGAAAAAAAAAAACCATCCTCCCATATACAGTTCCTTCACCTCCCTAAACCTTAATATTCATGAAGAACATTTCCGCTCGAACAATAAACCGTCTTAACGCACTAATTTCCTTTTACTATATTATCCTGTAA
+
CCCCCGGGGGFGGFGGGAFFGGGGGGGGCGFGGGGGFGGCFFFGFGDGGEGGGGGGGGGGGDGGEDG@FGGG+EFGFGF?FFGGDFF9DGGGGGGGGG,BEE?FFFGAEBFEFGGFFGCEFECFGFGGD7+++4,8B8>,:3B,,55C<,8EC,5CFEE9<:,+:,333,:,,,8,,,,,8,,83,,8,>,,7,6*>***,,*,6,4,,2*112*2,,418:*,,++++51+++++2+++52+,;CD+4+5
@M03495:532:000000000-M42H9:1:2103:15422:7068 1:N:0:ACAGGAAA+TAGACAAT
GTCAGCATGTGAGCTTTTGAAATTAGTAAATTCGATAACGACCACAGGGAGGGTGGTTTATCAACGGCAAAATATAGATCGGAAGAGCACACGTCTGAACTCCAGTCACACAGGAAAATCTCGTATGCCGTCTTCTGCTTGAAAAAAAAAAAACAAAAGACAATACAAAGATACTGGAATTCAATTGCGATAGACCATGACACAATATTCTATGCTGATTTCTACTACGTGTATTGATTAGTATCATATCT
+
CCCCCGGGGGGGGGGGGGGGGGGGGGGGGGGGGGGGGGGGGGGGGGGGGGGGGGGGGGGGGGGGGGGGGGGGGGGGGGGGGGGGGGGGGGGGGGGGGGGGGGGGGGGGGGGGGGGGGGE=FGGGGGGGGGGGGGGGGGGGGFGGGGGDEGGF8+3:<:,3,,,,,,7,,,,7,,,,,,,,3,,2,,,7*****>,,37,,,,,,*,66,7,,,,,6+++2+,+++2+2/**0*3+++2+++++,+51++++
@M03495:532:000000000-M42H9:1:2103:14028:7206 1:N:0:ACAGGAAA+TAGACAAT
GTCAGCATGTGAGCTTTGGAATTAGTAAATTCGTTGACGACAGAAGGAGCAAGATAACGACCACAGGGAGGGTGGTTTATCAACGGCAAAATATAGATCGGAAGAGCACACGTCTGAACTCCAGTCACACAGGAAAATCTCGTATGCCGTCTTCTGCTTGAAAAAAAAAAAAAAAAAACGCCTCAACACAGAAATAAACAAAGAAAGTAGAATAGAACTAGTCAAAACAATCATATGTAGTGCGAGCGGCG
+
CCCCCGGGGGGGGGGGGGGGGGGGGGGGGGGGGGGGGGGGGGGGGGGGGGGGGGGGGGGGGGGGGGGGFGGGGGGGGGGGGGGGGGGGGGGGGGGGGGGGGGGGGGGGGGGGGGGGGGGGGGGGGGGGGGGGGGGGGFFGGGGGGGGGGGGGGGGGGGGGGGGGGGGGGG**5****1****+*5<7,*4*+,,,+27:,2*5:2+2+3+C::++++++++++02++**/+++++++0*+++****)****
@M03495:532:000000000-M42H9:1:2103:7505:7217 1:N:0:ACAGGAAA+TAGACAAT
GTCAGCATGTGAGCTTTGGTCCAGCCTGAGACCCTGGTTTATCAACGGCAAAATATAGATCGGAAGAGCACACGTCTGAACTCCAGTCACACAGGAAAATCTCGTATGCCGTCTTCTGCTTGAAAAAAAAAAAAAGTAGCAAAACAAGGTTTATAGATTGATAAAATGTGAAAGCCATATTGGTCTGAGTGAAGATCAACATGCTGTGAACTTCTGACCCATATATATGTCGTTTGTGTCATATATATAAT
+
CCCCCGGGGGGGGGGGGGGGGGGGGGGGGGGGGGFFGGGGGGGGGGGGGGGGCFGGGGFGGGGGGGGGGGGGGGGGGGGGGGGGGGGGGGGGGGGFGGG<FGGGGGGFEGGGGG7AFGGGGCEGGGDEGCEG+68+8<,85,B3,B,,,,,:,8,,,,@F,,,37@,,,3,:,@F,,,,,,7,7,,6,,,,5D,;,,3,6,,,,,,562,?;,26,;,,6,,,,6,5,,,1,41**,+05+28,+++5+1+
@M03495:532:000000000-M42H9:1:2103:6497:7249 1:N:0:ACAGGAAA+TAGACAAT
GTCAGCATGTGAGCTTTGGAATTAGTAAATTCGTTGACGACAGAAGGAGCAAGATAACGACCACAGGGAGGGTGGTTTATCAACGGCAAAATATAGATCGGAAGAGCACACGTCTGAACTCCAGTCACACAGGAAAATCTCGTATGCCGTCTTCTGCTTGAAAAAAAAAAAAAAAGAAAGTATTAAGAAGTGTTAGTGCTTTATCTAATATTATTGGGATTAATGGCAGAGGATACCGAAGCTTAATCATT
+
CCCCCGGGGEEEFGGFFGFGGGGGGGGGGGGGGFFGGGGGGGGGGGGGGGGGFGGGGGGEGGGGGFGGGGGGFEGGGGGGFGGDGGDGGGGGGGGFGGGGGGGGGGGGGGFGGFGGGGGGGGFGEGGGGGDGGGGGG,BEFGGDFDFGEFGGFFFGGGFFD8<CD@GEG>*******,,,73,,,37,7,,,227C,,,,,,,5+,+24,5++?;+5**+*7@+2+32*****2++<**22*9+D?*+++3
@M03495:532:000000000-M42H9:1:2103:17641:7293 1:N:0:ACAGGAAA+TAGACAAT
GTCAGCATGTGAGCTTTGGAGGGCAAGAAGTGGTTGTGACATTGCTGGTTTATCAACGGCAAAATATAGATCGGAAGAGCACACGTCTGAACTCCAGTCACACAGGAAAATCTCGTATGCCGTCTTCTGCTTGAAAAAAAAAAAAAAAACCAATAGAAACACACAGTCCCTAACAGTAAAGGACAAAAGATCGGGTCAAAAACATACAGAATGAAACACCGCTTGCCTATGCTTTAAGCACACGACCAACC
+
CCCCCGGGGGGGGGGGGGGGGGGGGGGGGGGGGGGGGGGGGGGGGGGGGGGGGGGGGGGGGGGGGGGGGGGGGGGGGGGGGGGGGGGGGGGGGGGGGGGGGGGGGGGGGG<FGGGGGGGGGGGGGGGGGGGGGGGGGGGGGGG7+8++5++8+:,,,@,,,,3**,3,,,77,,?,@,37,,,2,,,63*,6***,*2,,7*=B+7++4,+5+,++2+**3****30<+20++3++30:+2*)*)*)**2;
@M03495:532:000000000-M42H9:1:2103:9031:7303 1:N:0:ACAGGAAA+TAGACAAT
GTCAGCATGTGAGCTTTGGTGCCGCCCTGGTTTATCAACGGCAAAATATAGATCGGAAGAGCACACGTCTGAACTCCAGTCACACAGGAAAATCTCGTATGCCGTCTTCTGCTTGAAAAAAAAAACTCACAACGTATCAAAAGACAACATGCTTCAGTGGCTCCTCACAGCCCTGGGTCCAAGACAAGGCGGCTGCGGGCCCTGGCGACCAATCACAATGCACCTATACGTGTTGTAGACCATGCACTGCA
+
CCCCCGFGFGGGFGGCFFGGGGGGGGGGGDCFGGGFEGGGGGGGGGGGGGFGEFGGG7:FGGGGEFEFFGGGGGGGG@FFGCFGGGFFFGFD<8EFGGGF8EFGGGGGG<FCGGGGGAEBFE:CE+,,:,,:B=A,58@5B,,:DF33,=<<,,,,,3,B+>>+><,@,,:3<>F++,,,,,36,,,,,3*1>**6**4*4**2*2**1*3*0;6+0++3++<;2++<+0+*+2:*+2:+3*90*+*++3+
@M03495:532:000000000-M42H9:1:2103:5945:7320 1:N:0:ACAGGAAA+TAGACAAT
GTCAGCATGTGAGCTTTGGTCCGCCTGAGTCCTGGTTTATCAACGGCAAAATATAGATCGGAAGAGCACACGTCTGAACTCCAGTCACACAGGAAAATCTCGTATGCCGTCTTCTGCTTGAAAAAAAAAAGAAAAATGACACATATCATCCCGACGGAAAAATGAGCTCAACCAGAACCACATGCCATAACACTATCAATCGTGCGCCCTTTACCAAGCCAAACAAACACATAATCAATTTAAAATATACA
+
CCCCCGGGCFGGGGGFF-CFGGGGGGGDFGGGGGGGGFGGGFGGE@FGGGGGGGGGGDGGGGGGGGGGGGGG@DFGGFGEECGGCFGGGGGGGGGGG<CEFGGGGGFGDFEDGGGGGG,C?EDFGGGGGG7+:,,,,,55<A<,::,,5,,,+8++++88,,:,,,,,,8@F,@3,7@F<D:3,7,3,7,5,,,,,,77D,*,,6*4B**,,4,2,+2**3+*133;B1B80+<<+++++++37+?+5+11
@M03495:532:000000000-M42H9:1:2103:4667:7326 1:N:0:ACAGGAAA+TAGACAAT
GTCAGCATGTGAGCTTTGGAGTGAAATCTCTTGTCTTAAGGAATAAAGGAAAAAGATTCCGTCGGAGGCTCGGTGCTCTACAGGTTCAACCTTTGTACTCTATTATTGCCTCACATTCCATCTCTTGTGAAAATATATTTGATTGGCTTTTCTGCAGGTTGTTTGCCAGGACTTTCCAAGACCTCCACTAGAAAACACAATAAACTTTTTGGAAGCTGGACAACTATCTTCATTTTTCAGAAACAGTGAAC
+
CCCCCGGGGDGGGCCFGFGGGGGGGGGGCEFFGGACEFCFCFFGCGF9FCFFFGGGFCFGGGGGGG7CFGGGGGGGGGGFFGGGGGFGGFGGEFEEGFGGGGGGGGGGGGGFFFGGGGGGGGGFFGGFFFCFFFFFFFGGGFGGDEFFGFGGGFGGGGGGGFAFDCCFFFCDEGGGGGGGGFFGF<FFGCFCFGFEGCGGGGGGGGFBFGGEFFGGGGGGG:@D6EGGG9ECFFGGGCFGFF>:?BC>?D,
@M03495:532:000000000-M42H9:1:2103:19741:7334 1:N:0:ACAGGAAA+TAGACAAT
GTCAGCATGTGAGCTTTGGAGGGCAAGAAGTGGTTGTGACATTGCTATGGCAGCTAGAGCCAACAATTACCTTAAATTCTAAAAACAACATACTCCTCCTTTGGAATTAGTAAATTCGTTGACGACAGAAGGAGCAAGATAACGACCACGGGGAGGGTGGTTTATCAACGGCAAAATATAGATCGGAAGAGCACACGTCTGAACTCCAGTCACACAGGAAAATCTCGTATGCCGTCTTCTGCTTGAAAAAA
+
CCCCCGGGGEGGGGGGGGGFGGGGDFGEFGFFGGGGGGGGGGGGGGGGGGGGGGCGGGCGGGGGGGGFGGCGGGGFCGGGGGGGGEGFGGGGGGGGGGGDFECEGGGGFGEGGGGGGGGGGGGG7=CF<F8FFGGGGGGGGGGGGGGGFGGDGEFGGGDGFGGFGGDFFE@FCGGCGCCFGGGCGDGGGGGFGGGGG>FGGGGGGGGGGGGFDGFGGG5EGD?FGFFGGGGGGGG7F8CGGGFFGCFEGGE
@M03495:532:000000000-M42H9:1:2103:18576:7376 1:N:0:ACAGGAAA+TAGACAAT
GTCAGCATGTGAGCTTTGGAATTAGTAAATTCGTTGACGACAGAAGGAGCAAGATAACGACCACAGGGAGGGTGGTTTATCAACGGCAAAATATAGATCGGAAGAGCACACGTCTGAACTCCAGTCACACAGGAAAATCTCGTATGCCGTCTTCTGCTTGAAAAAAAAAAAATTCAGGACTTTTATCTTTAGGAGTTCATAGCATTCCAAGCAGGCATACGCCTTGTATAAATTAGCTCGTAATATTAAGA
+
CCCCCGFGGEFEGGGGFFFFGGGGGFGGGGGGGGGFGGGGGGGGGFEGGGGGFGGGGGEGGFDFDFGGCFGGGGGBFD@FCFDGGDGGCCEFGGFGGFGGGGGGGBEFEFFFFGGGGGGGGGGGGGGGGGGGGFFGG,8B9FFEGFDG7FF@7FFGGDFGDFGGGEC:@C*5,5><;,:*,,>9F,,,,,3,,,,,6,7,7;,,424,@,4=:C7**2++3**3;+++++++15C:+++33B;**+*239+
@M03495:532:000000000-M42H9:1:2103:7646:7415 1:N:0:ACAGGAAA+TAGACAAT
GTCAGCATGTGAGCTTTGGAATTAGTAAATTCGTTGACGACAGAAGGAGCAAGATAACGACCACAGGGAGGGTGGTTTATCAACGGCAAAATATAGATCGGAAGAGCACACGTCTGAACTCCAGTCACACAGGAAAATCTCGTATGCCGTCTTCTGCTTGAAAAAAAAAAACCCCATACCCATAACCTGATCTTGACAGTCCCAATCGACAGAGCCAGTCAATACAAGCTTTGAGGAGAAGCCGCGGTAAC
+
CCCCCGGGD-CEDFGGGGFGGAEEGEG9FGGDFFCFFGGGGGDFF8F<CFGGD<F<FE@EFGGG,EEFFCFGFGGGDGA,CFF<CGGEGGGGGGGFFEGCGEEB<FC8FGFGFGGGGGGGGFE8E?DFFECFB,=,=,,A,:D:E<?F+86,B?DFFD9FF,C,,CC<:3@*****3,,,,7,,,,,,,,,,,,,,,,,7,,,,,,61,*1:*4+*?C++?FGGE9++/3>@++12<1*2*<)*)2D:**3
@M03495:532:000000000-M42H9:1:2103:14413:7456 1:N:0:ACAGGAAA+TAGACAAT
GTCAGCATGTGAGCTTTGGAATTAGTAAATTCGTTGACGACAGAAGGAGCAAGATAACGACCACAGGGAGGGTGGTTTATCAACGGCAAAATATAGATCGGAAGAGCACACGTCTGAACTCCAGTCACACAGGAAAATCTCGTATGCCGTCTTCTGCTTGAAAAAAAAAAAAGCATAATACAGATATGATACCATATCAAAGTGCACACAAACCCTGTAGATATCATTCTCAAAAGTCAGATATGCAACGA
+
CCCCCGGGGFGGGGGGGGGGGGGGGGGGGGGGGGGGGGGGGGGGGGGGGGGGGGGGGGGGGGGGGGGGGGGGGGGGGGGGGGGGGGGGGGGGGGGGGGGGGGGGGGGGGGGGGGGGGGGGGGGGGGGGGGGGFGFGGE@EGGGGGGGGGGGGGGGGGGFFFGGGGGGGG:*5*,,77,,,,7,<93,,,7@6,,,43,,,,77,,7,,,**,,****45++>+++++++55;+2++++++55+,+++++**
@M03495:532:000000000-M42H9:1:2103:8866:7478 1:N:0:ACAGGAAA+TAGACAAT
GTCAGCATGTGAGCTTTGGACTCCTGACTGGTTTATCAACGGCAAAATATAGATCGGAAGAGCACACGTCTGAACTCCAGTCACACAGGAAAATCTCGTATGCCGTCTTCTGCTTGAAAAAAAAAAAAACTTAACCAACTACATACCGGAGACGCTCGCCTTGAGGATTGCCATTAATCACTCGCAAGAGCTTCGGACGACCAGGTCACGAGCTAGATCGTATGTTATCTTTAGACACCACGTCGGTCCTC
+
CCCCCGFFFFFGGGGGGGFGGG<AFGGGGGGFGFGGGFFGGGGGG<AEFGGGC<FFEFGG6CEFGFGGGGGGEFFGDEFGGG9F<FGGFGGG@,CEFFGGFGGGGGG==EFGGEFGFE?FECGGDG6+4+:,,,,8A++,:5><B,,+636+8++++++5@<,,,8<<387,,7@E,3,3?AC>C:F*,,,,,7<**41*=1<*4,+++4*:5*>+2+>*2*;*+03+<00<C<<0+**;;*.*)*)/*3+
@M03495:532:000000000-M42H9:1:2103:3456:7498 1:N:0:ACAGGAAA+TAGACAAT
GTCAGCATGTGAGCTTTGGAATTAGCTGGTTTATCAACGGCAAAATATAGATCGGAAGAGCACACGTCTGAACTCCAGTCACACAGGAAAATCTCGTATGCCGTCTTCTGCTTGAAAAAAAAAACAAAACTAATAAAAATAAACGGTGCGCTGAGCGACATAATAATCACAAATCTCTAGAGTACAGAAATTAGCAAGTACAGACTGACATAGAGATGTCCAGATAGCTCCAACAGCACCAACCTAGACTG
+
CCCCCCFGFE@FEFGGGGGGGGGGGGFGGGGGGFFGGFGGEGCCEFGCDFGFGFGGEDGFGFGGGDFGGDAFCGG8<CFGDCFDEGGGGGGGGFF<@FCFFFGGGDG9F9FFFCFGFCGGGGCC+,,,,:,,5,,,,5,,5:,,++++++++++,,8+++3E9,:@,,,3,,,,,33,8,7,,3,,,3,7,57,3335,7@;,,6,,,2,6,,>,5,,5,6,5,2,1,B,,1,2*,,+*3**)1*+*3++5
@M03495:532:000000000-M42H9:1:2103:27656:7507 1:N:0:ACAGGAAA+TAGACAAT
GTCAGCATGTGAGCTTTGGTTTATCAACGGCAAAATATAGATCGGAAGAGCACACGTCTGAACTCCAGTCACACAGGAAAATCTCGTATGCCGTCTTCTGCTTGAAAAAAAAAAATATCATCATCCCTACTTCTCCTTTTGCTTTCCTAACTACTTCCACATTCTCCATGTCAACTTCTTTTCCTCGCAGCTCTTCTCATATATTTTTTCTCATTTCATTACATTCTTCATCCAATTTCTATCTTCATTTT
+
CCCCCDEFGFGGGGGGGGGEGFGGGGGGDGGGGGGGGGFGGDFEGECGGFGFFGGGGCGGGGGGFGGGFEEFGGGGGFGCG9,@CEDGFGGGG@F8CD?DFAFGGF9?FFDEFC+9,,<,9,,5@,,:,,,,CC,,,5,8,88E,,,,B,B?,,,,C,,5,A,<9<,,,,3,,,,7,,,,3,7@=>+8+353>,,33,,@@,,3,7,7*,2,,7;>;,,2,,5,,,5D2,>>,C<,1@+452+7+,1,,,,
@M03495:532:000000000-M42H9:1:2103:7314:7526 1:N:0:ACAGGAAA+TAGACAAT
GTCAGCATGTGAGCTTTGGTTTATCAACGGCAAAATATAGATCGGAAGAGCACACGTCTGAACTCCAGTCACACAGGAAAAGCTCGTATGCCGTCTTCTGCTTGAAAAAAAAAATACAGCCGCTAATGTGTTCGCACTTACCTTACGTGTCCTCGCTGGCACCACTGCCGTTTTTAGTGACTCTGAATAAAACGTGAGACAAAAATCAGGTGCAGATGACCTTTTGTCAAGTCTCAAAGTAAAAACCTGTC
+
CCCCCGFGGGGFECFGGGGGFGGGGE@@CEGGGGFGGGGDGGCFFGGEEFGGGG,CFGDGFFFGFGEGEGFGCEFFGD<FC,,99FFGGGCFFGCFFG,CFDAEFGFACEFC@4,B,,,,++@4++,C,@B<F+++++,8E<9,,B=:,3,8,,6@++@+@3+,+3,,5++*,53>,3@,7,7,,7@@;23;?*F7,>,,,@,6*,2?,,,,,7,,,2<9,7++3+*+++05+<+5++1B++7F*3***5>
@M03495:532:000000000-M42H9:1:2103:22158:7597 1:N:0:ACAGGAAA+TAGACAAT
GTCAGCATGTGAGCTTTGGAATTAGCTGGTTTATCAACGGCAAAATATAGATCGGAAGAGCACACGTCTGAACTCCAGTCACACAGGAAAATCTCGTATGCCGTCTTCTGCTTGAAAAAAAAAACAATTTACCTATGTTATCAACTCGAATGTCCACCTAGCACTTAATTACCAAGCCTTGTACTAGATGCCCCTCATATGACCCTTTCCACAGCGCCTTACCGCCCTAGCTAAGTGATTGCTGGAAGTAT
+
CCCCCGGGGGGGGGGGGFGGGGGGGGGGGFEGGGDFGGGGGGGFFGGGGGGGGGGGGGGGGGGGGGGGGGFGEGGGGGGGGGGGGGGFGGG<EEFGGEFFFFGGGGGGGGGGGC=FGGGGGGGG:,4,,,,<,,8,:,,<,,,<B?,+,,B,,8AAFF=F9,,,,,:,,,:C,3,<7+,7@3,@,,,,8788>D++@F9;9,,,4:87=@F9@>8*>*4*,5,***/*,,,1,6,,++22+31?****3+5
@M03495:532:000000000-M42H9:1:2103:20948:7603 1:N:0:ACAGGAAA+TAGACAAT
GTCAGCATGTGAGCTTTGGAGGGCAAGAAGTGGTTGTGACTGGTTTATCAACGGCAAAATATAGATCGGAAGAGCACACGTCTGAACTCCAGTCACACAGGAAAAATCTCGTATGCCGTCTTCTGCTTGAAAAAAAAAATTCATCATTGGTTTCATGAGCAACAGGCTGGTCATCGTCATCCTGATAAACTGCAAAAGTCTGAAGAGCATGACTGACATCTACCTGCTCAACCTGGCCATCTCTGACCTGT
+
-6AA@DEFG<EFC9FCFFCFGGGDFFCF<6CE@FDFC@,@FF,66EEFGGGGEGGGGG@FCF9@FEC<C:C@<<E@8AF@CFE@FG<FF,CFFDGG<FF8C<=8,E,4<FECBF@F9F7CGCGD?C?F<9,5C=+4+8+,,<B58:,8A8D+,,,::,7<,6D>,,=<>+3:,,8,8FF<,9>=BF9F;E@,@BF,,,3,,7,5DB,>CCF,,7,,?9722<,,246,=CC:CF6F=F*C?+;,2+39CC>
@M03495:532:000000000-M42H9:1:2103:21741:7614 1:N:0:ACAGGAAA+TAGACAAT
GTCAGCATGTGAGCTTTGGAGTGAAATCTCTTGTCTTAAGGAATAAAGGAAAAAGATTCCGTCGGAGGCTCGGTGCTCTACAGGTTCAACCTTTGTACTCTATTATTGCCTCACATTCCATCTCTTGTGAAAATATATTTGATTGGCTTTTCTGCAGGTTGTTTGCCAGGACTTTCCAAGACCTCCACTAGAAAACACAATAAACTTTTTGGAAGCTGGACAACTATCTTCATTTTTCAGAAACAGTGAAC
+
CCCCCGGGGGDFGGGGGGGGGGGGGGGGGGGGGGGGGGGGGGGGGGGGGEGGGGGGGFGGGGGGGGGGGGGGGGGGGGGGGGGGGGGGGGGGGGGGGGGGGGGGGGGGGGGFGGGGGGCFGGFGGGGGFFEGGGFGGFGGGFGGGGGGGGGGGGGGGGGGGGGGGGGGGGGFGGGGGGGGGGGGGGFFGGGGGFGGFGGGGGGGGGGGGGEGGGGGGGGGFFFDGGGFGFGGGGGGGGGGFCFFGFGG?F7
@M03495:532:000000000-M42H9:1:2103:9094:7628 1:N:0:ACAGGAAA+TAGACAAT
GTCAGCATGTGAGCTTTGGAGTGAAATCTCTTGTCTTAAGGAATAAAGGAAAAAGATTCCGTCGGAGGCTCGGTGCTCTACAGGTTCAACCTTTGTACTCTATTATTGCCTCACATTCCATCTCTTGTGAAAATATATTTGATTGGCTTTTCTGCAGGTTGTTTGCCAGGACTTTCCAAGACCTCCACTAGAAAACACAATAAACTTTTTGGAAGCTGGACAACTATCTTCATTTTTCAGAAACAGTGAAC
+
CCCCCGGGGGGGGGGGGGGGGGGGGGGGGGGGGGGGGGGGGGGGGGFGGGGGGGGGGGGGGGGGGGGGGGGGGGGGGGGGGGGGGGGGGGGGGGGGGGGGGFGGGGGGGGGGGGGGGGGGGGGGGGGGGGFGGGGGGGGGGGGGGGGGGGGGGFGGGGGGGGGGGGGGGGGGGGGGGGGGGGGGGGGGGGGGGGFGGGGGGFGGGGGGGGGGGGGGGGGGGGGGGGGGGGGGGGGGGGGGGGFGGDFFGG7
@M03495:532:000000000-M42H9:1:2103:7840:7701 1:N:0:ACAGGAAA+TAGACAAT
GTCAGCATGTGAGCTTTGGAGTGAAATCTCTTGTCTTAAGGAATAAAGGAAAAAGATTCCGTCGGAGGCTCGGTGCTCTACAGGTTCAACCTTTGTACTCTATTATTGCCTCACATTCCATCTCTTGTGAAAATATATTTGATTGGCTTTTCTGCAGGTTGTTTGCCAGGACTTTCCAAGACCTCCACTAGAAAACACAATAAACTTTTTGGAAGCTGGACAACTATCTTCATTTTTCAGAAACAGTGAAA
+
CCCCCGGGGGGGGGGGGGGGGGGGGGGGGGGGGGGGGGGGGGGGGGGGGGGGGGGGGGGGGGGGGGGGGGGGGGGGGGGGGGGGGGGGGGGGGGGGGGGGGGGGGGGCGGGGGGGGGGGGGGGGGGGGGGGGGGGGGGGGGGGGGGFGGGGGGGGGGGGGGGGGGGGGGGGGGGGGGGGGGGGGGGDFGFGGCFGGGGGGGGGGGAFGFGGGFCEFGGGGGGGGGGGGGGGGGGGFGFFFFFFFGEGFGG,
@M03495:532:000000000-M42H9:1:2103:13496:7752 1:N:0:ACAGGAAA+TAGACAAT
GTCAGCATGTGAGCTTTGGAATTAGCTGGTTTATCAACGGCAAAATATAGATCGGAAGAGCACACGTCTGAACTCCAGTCACACAGGAAAATCTCGTATGCCGTCTTCTGCTTGAAAAAAAAAAAATCCAAGCCTATGAAGGCACATACGAAATGTCGTTAGTCAATGTGTCTGGCCGCGTTCATCATACATAAAACCTATCGCTGCCGCTTTTCATACAGTCTGAACATCTCAACAGCTTGCTTCTTTCC
+
CCCCCGGGGGGGGGGGGGGGGGGGGGGGGGGGGGGGGGGGGGGGGGGGGGGGGGGGGGGGGGGGGGGGGGGGGGGGGGGGGGGGGGGGGGGFFGGGGGGGGGGGGGGGGGGGGGGFGFGGGGGC@8,,,,5,++,85,5,,,,:3,BCF,+38,73:,@++8,:<@@,,3,3,,,,,++5>3@A,7,,3<:;D,,5,1,2,7**4**24<*6*,?+>5++2,++++559+311+++++*+0*),+50++50
@M03495:532:000000000-M42H9:1:2103:7823:7883 1:N:0:ACAGGAAA+TAGACAAT
GTCAGCATGTGAGCTTTGGTTTATCAACGGCAAAATATAGATCGGAAGAGCACACGTCTGAACTCCAGTCACACAGGAAAATCTCGTATGCCGTCTTCTGCTTGAAAAAAAAAAAAAAAAGAAAAAATACCACATAAATCAACATGTAATTAGATGTAAATTTTCCAGATACACATAAAGCATGCATTGCGGCATCTCGCTGCTCATATGCAATCCAACGATCACATTCTAGTCACAATAATAGATACGTA
+
CCCCCGGGGGGGGGGGGGGGGGGGGGGGGGGGGGGGGGGGGGGGGGGGGGGGGGGGGGGGGGGGGGGGGGGGGGGGGGGGGF@FGGGGGGGGGGGGGGGGGGGGGGGGGGGGGGC6+48+++,,33>,8C,,,,,,:9,3,,::3,3,,,,,,:,37,3,,,3,7,,3,8,,,,3,7,,,,,,,,,7,72**5*1,,2,11**,,,2527+>32+5+++33<C3?+1+1+++52:9++2++++7*+*<1+3
@M03495:532:000000000-M42H9:1:2103:10905:7902 1:N:0:ACAGGAAA+TAGACAAT
GTCAGCATGTGAGCTTTGGAGTGAAATCTCTTGTCTTAAGGAATAAAGGAAAAAGATTCCGTCGGAGGCTCGGTGCTCTACAGGTTCAACCTTTGTACTCTATTATTGCCTCACATTCCATCTCTTGTGAAAATATATTTGATTGGCTTTTCTGCAGGTTGTTTGCCAGGACTTTCCAAGACCTCCACTAGAAAACACAATAAACTTTTTGGAAGCTGGACAACTATCTTCATTTTTCAGAAACAGTGAAC
+
CCCCCG-EFFGFFGAEFFGGGGGGGGFFGDEGAFGCCA9CEFGFCF,@@ECEGFEGGGGFEEFC+7BCGFGGGGGGFGGGGFGGGCCFECGGGC6CFGGGGGGGFFACFAEDFGGFFC9?FFFD,EFFGGCG9FEGABDFGCFGFEFG,FFGGFCFFFEGCGGFG9EFG<=CEEE9?F@,?<DCGGFFFGFGGCFFF:3=FFEFD9;FF@E@CC,>BCDCEC@DFCGFCF7ECEFGGFC9C,6,;DF?,D,
@M03495:532:000000000-M42H9:1:2103:23390:8051 1:N:0:ACAGGAAA+TAGACAAT
GTCAGCATGTGAGCTTTGGTCCAGCCTGAGTCCCTGGTTTACAACGGCAAAATATAGATCGGAAGAGCACACGTCTGAACTCCAGTCACACAGGAAAATCTCGTATGCCGTCTTCTGCTTGAAAAAAAAAAAACTCCAGCCACCCGAATAGATCTCTACTGACGTATACTGATTGACAAAAAACAATGGAATCCAACAACCATCAGTTGTCACACGCAATCCACCTTCTTGAATGGATCAGTACAACCCAA
+
CCCCCGGGGGGGGGGGGGGGGGGGGGGGGGGGGGGGGFGGGGGGGDGGGGGGGGGGGGGGGGGGGCFGGGGFGGGGGGGGGGGGGGCFGGGGGGGGGGF@FEFFGGGFGGEFGGGFFFFFF<FGGEEFCEE:@+,:5<,,+:3,+++3++,B,,,:,,3,,,,+8<,3,,,,,,3,,,36@***@>,,,,,,,,7,,*,5**,6,,,,,,4,4,,**4*=C+0+**5+++++>C+4+22*+31,++**2**
@M03495:532:000000000-M42H9:1:2103:4538:8062 1:N:0:ACAGGAAA+TAGACAAT
GTCAGCATGTGAGCTTTGGGAGGGTGGTTTATCAACGGCAAAATATAGATCGGAAGAGCACACGTCTGAACTCCAGTCACACAGGAAAATCTCGTATGCCGTCTTCTGCTTGAAAAAAAAAAAGATACATAAAGCAAACCTCTCAAATCACAGGACTGGATATCAATAGGGAAGAGGTAAATCATTTGGATGTGAAAAAGTATTAATCGGAATGAATGTTCCTGAAACGAATTTTAACAGTGAGGTTCAGC
+
CCCCCGG<FCCFGGGGGGGGGGGGGGGGGGGGGGGGEGGGGGGGGGFGAEA<CGGGGGGGGGGGGGGGGGGGGGFE@EGGGGGGGDGCFCFCF8FGGGFEFGGGFCF,CFEAEEF9FG:FEG8+::<C,<A,,,:3,:,+,,:,CAC,C,,=C,3+3:3,,,,7@@33,,3>,33,,,,,,,7,,,,,7@,,,7,;;,,*7,,5;,,,*1>*:>9,>,1,,,5,6B,,/4/*3+=2+?+2+2+7*3*++++
@M03495:532:000000000-M42H9:1:2103:10501:8119 1:N:0:ACAGGAAA+TAGACAAT
GTCAGCATGTGAGCTTTGGAATTAGTAAATTCGTTGACGAAGAAGGAGCAAGATAACGACCACAGGGAGGGTGGTTTATCAACGGCAAAATATAGATCGGAAGAGCACACGTCTGAACTCCAGTCACACAGGAAAATCTCGTATGCCGTCTTCTGCTTGAAAAAAAAAAAAAAAAAAAAAAATAGAGACAAGATAAAATAATCAGCAAAGACTGAACTACGCAAAGACAACTAGAACACAATAACACCAGT
+
CCCCCGGGGGGGGGGGGGGGGGGGGGGGGGGGGGGGGGGGGGGGGGGGGGGGGGGGGGGGGGGGGGGG,FFGGGGGGGGGGGGGGGGGGGGGGGGGGGGGGGGGGGGGGGGGGGGGGGGGGGGGGGGGGGGGGGGGEEFGGGGGGGGGGGGGGGGGGGGGGGGGGGGGG@55>*1*14*1**+7,,,,++5+2:9++0++++2:2++*02A*+33++00+*****+30+*2+0+++0**2/+*+0+2/**+
@M03495:532:000000000-M42H9:1:2103:7009:8193 1:N:0:ACAGGAAA+TAGACAAT
GTCAGCATGTGAGCTTTGTAATTAGTAAATTCGTTGACGACAGAAGGAGCAAGATAACGACCACAGGGAGGGTGGTTTATCAACGGCAAAATATAGATCGGAAGAGCACACGTCTGAACTCCAGTCACACAGGAAAATCTCGTATGCCGTCTTCTGCTTGAAAAAAAAAAGAGAGATCAGATGAGCGTGCGTAATACTGCATGACGAGAGGGTGGCGGAAGTGTGATGACGATAGTGGAAAGAGTAAAAAC
+
CCCCCG9FFF6CCFGGGG<FGGFFGFEFEFGGFA@FDGGGGGGGG@F<EEFGGGGFFGGDG7FDFF@EFE:76BFGGGGGGFGGGDGGGG<EFGGFGGCFGGEGCGFGEE8FFFGGDFADEGGGFFGGGGGGGFFG@?EF9BFEFFFGEFGFFF,:AFFCC<=@=FE<FF76,7*6,,,73,,,,7*5***6*=:2,2,,,,7,,***4***3*4**1**2<+2+30<+3/***2+<**++*7*0+2+++/
@M03495:532:000000000-M42H9:1:2103:23403:8196 1:N:0:ACAGGAAA+TAGACAAT
GTCAGCATGTGAGCTTTGGAGTGAAATCTCTTGTCTTAAGGAATAAAGGAAAAAGATTCCGTCGGAGGCTCGGTGCTCTACAGGTTCAACCTTTGTACTCTATTATTGCCTCACATTCCATCTCTTGTGAAAATATATTTGATTGGCTTTTCTGCAGGTTGTTTGCCAGGACTTTCCAAGACCTCCACTAGAAAACACAATAAACTTTTTGGAAGCTGGACAACTATCTTCATTTTTCAGAAACAGTGAAC
+
CCCCCGGGFGGGGGGGGGGGGGGGGGGGGGGGGGGGGGGGGFGGGGGGFGGGGGGGGGGGGGGGGGGGGGGGGGGGFEGGGGGGGGGGGGGGGGGGGGGGGGGGGGGFGGGGGFGGGGGGGGGGGGGGGGGGGGGFFGGGGGGGGGGGGGGGGFGGGGGGGFGGGGGGGCDFGGGFFC<F8FFFGGFGGGGGGG8DGFF@F9FGGFFFGGGGGFFFGGGGGCEGGGGGGGGGGGGGGFGGDGFGGDGEGF;
@M03495:532:000000000-M42H9:1:2103:7266:8316 1:N:0:ACAGGAAA+TAGACAAT
GTCAGCATGTGAGCTTTGGAATTAGTAAATTCGTTGACGACAGAAGGAGCAAGATAACGACCACAGGAGGGTGGTTTATCAACGGCAAAATATAGATCGGAAGAGCACACGTCTGAACTCCAGTCACACAGGAAAATCTCGTATGCCGTCTTCTGCTTGAAAAAAAAAAAAATATAAAAAGCTACAACAAGAGTTTGTCAGTTTTTTTTTTAAAAGATAAACTAAACAGTATAACTATGCTCAACATAAGA
+
CCCCCGGGGGGGGGGGGGGGGGGGGGGGGGGGGGGGGGGGGGGGGGGGGGGGGGGGGGGGGGGGFGGDGGGGGGGGGGGGGGGGGGGGGGGGGGGGFGGGGGGGGGGGGGGGGGGGGGGGGGGGGGGGGGGGGGGGCFGGFGGGGGGGCFGGGGCFGGGG<DFFGGGDC**13,,,,7F,6,,7,7?F,6,,6,,,7,,77@<,,6*1****22++*++3+2<+30++*+0+++02++*++01<>+*3:+2
@M03495:532:000000000-M42H9:1:2103:6751:8324 1:N:0:ACAGGAAA+TAGACAAT
GTCAGCATGCGAGCTTTGGTTTATCAACGGCAAAATATAGATCGGAAGAGCACACGTCTGAACTCCAGTCACACAGGAAAAGCTCGTATGCCGTCTTCTGCTTGAAAAAAAAAAGAAGAGTGACGTACCACTTTAAGTTTGTCCTTCGCAACCCCTGCTGGGAAGCAACACGGTCGCGAAACCACTACTTTCCATTAGTCAGCACAAACTCAAACCTGATAGTTATCTTGATTATAAGCAATCTTTTCAGT
+
CCCCCFD@F-@;CFFGGD9EDCFFEAAFF+CBFD,C,EDEGG9C@FG:<<C@F<CC<CFGGF<FEF8CF@AFA8,CFF?8,,9F86CEC8C,+8=E,,CEG95=F<F,EC:=EG=+,:9BE,:,44++8,8,,,,5,<C,,B,C,,CDB3++,B+B33,,3+:,+,,,5,@**63**15*>::,*6,,,,3>,,7@,,,22,7?9=*BF:2++,+32+*++2++5+++45+5+21+4+0+++0+*+0<A<0
@M03495:532:000000000-M42H9:1:2103:9261:8371 1:N:0:ACAGGAAA+TAGACAAT
GTCAGCATGTGAGCTTTGGAGTGAAATCTCTTGTCTTAAGGAATAAAGGAAAAAGATTCCGTCGGAGGCTCGGTGCTCTACAGGTTCAACCTTTGTACTCTATTATTGCCTCACATTCCATCTCTTGTGAAAATATATTTGATTGGCTTTTCTGCAGGTTGTTTGCCAGGACTTTCCAAGACCTCCACTAGAAAACACAATAAACTTTTTGGAAGCTGGACAACTATCTTCATTTTTCAGAAACAGTGAAC
+
CCCCCGGGGGGGGGGGGGGGGGGGGGGGGGGGGGGGGGGGGGGGGGGGGGGGGGGGGGGGGGGGGEGGGGGGGGGGGGGGGGGGGGGGGGGGGGGGGGGGGGGGGGGGGGGGGGGGGGGGGGGGGGGGGGGGFGGGGGGGGGGGGGGGGGGGGGGGGGGGGGGGGGGGGGGGGGGGGGGGGGGGGGGGGGGGGGGGGGGGGGGGGCGDEFGGCFGGGGGGGGGGGGGGGGGGGGGGGGGGFGFGGGGGGG7
@M03495:532:000000000-M42H9:1:2103:25910:8377 1:N:0:ACAGGAAA+TAGACAAT
GTCAGCATGTGAGCTTTGGACTCCTGACTGGTTTATCAACGGCAAAATATAGATCGGAAGAGCACACGTCTGCACTCCAGTCACACAGGAAAATCTCGTATGCCGTCTTCTGCTTGAAAAAAAAAAGGACAAATCCCGAGGAGACTCAAAGGAGCCCTGGGTCCAAGGTTAGACCACCAGCAGCCTAAGGGTGGTAAAAGAGACTCAATAGGCAGATAGATTCACTACCTATCAGCAACCAAAGAGTCTTC
+
6866AFFEFFAGG9FC<C9F@<@@FF<FGAF,CEEEF,,CFFD7+C6,6@CF99,,8B,+C<FFG8<+9,6C,CFFFF8FF<,EFFFFG86C<<,6C8DF8F?9FB>,,<C?E,,CCF9,C+4@++++,:8,::,=?+4+++8BDFD5,,,,3,:++:,D73=F<FGF,@,5,<F<+@,,5,@F7,3,@CF8***,,,2,16?,2,,?,,6C8CB5,,4,,2,425+5*5599CEFGGFG5*)+2<+++1+
@M03495:532:000000000-M42H9:1:2103:16599:8397 1:N:0:ACAGGAAA+TAGACAAT
GTCAGCATGTGAGCTTTGGAGTGAAATCTCTTGTCTTAAGGAATAAAGGAAAAAGATTCCGTCGGAGGCTCGGTGCTCTACAGGTTCAACCTTTGTACTCTATTATTGCCTCACATTCCATCTCTTGTGAAAATATATTTGATTGGCTTTTCTGCAGGTTGTTTGCCAGGACTTTCCAAGACCTCCACTAGAAAACACAATAAACTTTTTGGAAGCTGGACAACTATCTTCATTTTTCAGAAACAGTGAAC
+
CCCCCGGGGGGGGGGGGGGGGGGGGGGGGGGGGGGGGGGGGGGGGGGGGGGGGGGGGGGGGGGGGGGGGGGGGGGGGGGGGGGGGGGGGGGGGGGGGGGGGGGGGGGGGGGGGGGGGGGGGGGGGGGGGGGGGGGGGGGGGGGGGGGGGGGGGGGGGGGGGGGGGGGGGGGGGGGGGGGGGGGGGGGGGGGCFGGGGGGGGGGGGGGDFGGGGGFGGGGGGFFFGGGGGGGGGGGGGGGGGGFGGGGGGG,
@M03495:532:000000000-M42H9:1:2103:11795:8400 1:N:0:ACAGGAAA+TAGACAAT
GTCAGCATGTGAGCTTTGGTCCAGCCTGAGTCCTGGTTTTCAACGGCAAAATATAGATCGGAAGAGCACACGTCTGAACTCCAGTCACACAGGAAAATCTCGTATGCCGTCTTCTGCTTGAAAAAAAAAAAATCATTACAGCGGAGTTGCTACCTACGTCGCACCATGCAGTATGCATACTCTGAGCTGTGCTCCAATCAGCCACTCCAGTCTCTCACACTCCTACCACTGACGCGTCCCTACCTTATATT
+
CCCCCGGGGGGGGGGGGGGGGGGGGGGGGGGGGGGGGGGGGGGGGGGGGGGGGGGGGGGGGGGGGGGGGGGGGGGGGGGGGGGGGGGGGGGGGGGGGEEFGGGGGGGGGGGGGGGGGGGGFFGFGGGEGG4+,48<,,,,,,8+>++=3,,,38,,:+,3+5+++,3,6,,3>3@,3@,,,37,,,3367,?,,7,,,,7,,,4,<,,,4,?9,2,,,,,6,*29+*+++0++1***4:*++)2*+*220+
@M03495:532:000000000-M42H9:1:2103:7840:8421 1:N:0:ACAGGAAA+TAGACAAT
GTCAGCATGTGAGCTTTGGAGTGAAATCTCTTGTCTTAAGGAATAAAGGAAAAAGATTCCGTCGGAGGCTCGGTGCTCTACAGGTTCAACCTTTGTACTCTATTATTGCCTCACATTCCATCTCTTGTGAAAATATATTTGATTGGCTTTTCTGCAGGTTGTTTGCCAGGACTTTCCAAGACCTCCACTAGAAAACACAATAAACTTTTTGGAAGCTGGACAACTATCTTCATTTTTCAGAAACAGTGAAC
+
CCCCCGGGGGGGGGGGGGGGGGGGGGGGGGGGGGGGGGGGGGGGGGGGGGGGGGGGGGGGGGGGGDEGGGGGGGGGGGGGGGFGGGGGGGGGGGGGGGGGGGGGGGGGGGGGGGGGGGGGGGGGGGGGGGFFGGGGGGGGGGGGGGGGGGGGGGGGGGGGGGGGGGGGGGGGGGGGGGGGGGGGFGGGGGGGGGGGGGGGGGGGGGGGGGGGGGGGGGGGGGGGGGGGFGGGGGGGGGGFGGFGGGGGGG9
@M03495:532:000000000-M42H9:1:2103:18459:8529 1:N:0:ACAGGAAA+TAGACAAT
GTCAGCATGTGAGCTTTGGTCCAGCCTGAGTCCTGGTTTATCAACGGCAAAATATAGATCGGAAGAGCACACGTCTGAACTCCAGTCACACAGGAAAATCTCGTATGCCGTCTTCTGCTTGAAAAAAAAAAAAACAAAAGACAAGATAATCTCATGATTAGACGTACTCTTTATACCAATAGCTAAAATAGTAAGCAATCAAGCCGTACACTAGTCAACAAGAATACTAATCTATGTTCAACATCGCACTC
+
CCCCCGGGGGGGGGGGGGGGGGGGGGGGGGGGGGGGGGGGGGGGGGGGGGGGGGGGGGGGGGGGGGGGGGGGGGGGGGGGGGGGGGGGGGGGGGGGGGCFFGGGGGGGGGGGGGGGGGGGGGGGGGGGGGG7+8+,:,,,3,8,,,,,<7,,,,,,:,,3,,,++:+5,,,,,,,:@,,,7,,,,,,,,,37=9=,,3,,,,,,******6,27,,,2,4,,,,,,,2,,,,++++++2++5*+*;58**+
@M03495:532:000000000-M42H9:1:2103:5443:8575 1:N:0:ACAGGAAA+TAGACAAT
GTCAGCATGTGAGCTTTGGAGTGAAATCTCTTGTCTTAAGGAATAAAGGAAAAAGATTCCGTCGGAGGCTCGGTGCTCTACAGGTTCAACCTTTGTACTCTATTATTGCCTCACATTCCATCTCTTGTGAAAATATATTTGATTGGCTTTTCTGCAGGTTGTTTGCCAGGACTTTCCAAGACCTCCACTAGAAAACACAATAAACTTTTTGGAAGCTGGACAACTATCTTCATTTTTCAGAAACAGTGAAC
+
CCCCCGGGGGGGGGGGGGGGGGGGGGGGGGGGGGGGGGGGGGGGGGGGGGGGGGGGGGGGGGGGGGGGGGGGGGGGGGGGGGGGGGGGGGGGGGGGGGGGGGGGGGGFFGGGGGGGGGGGGGFFGGGGGGGGGGGGGGGGGGGGGGFFFGGGGGGGGGGGFFFFGGGGGFDFGGGGGFGGGGGGGGGGGGGGGGGGGGGGGGGGGFGGGGGGGGGGGGGGGGGGGGGGGCFGGGGGGGGFGCAFGDCEGGC
@M03495:532:000000000-M42H9:1:2103:19357:8592 1:N:0:ACAGGAAA+TAGACAAT
GTCAGCATGTGAGCTTTGGTTTATCAACGGCAAAATATAGATCGGAAGAGCACACGTCTGAACTCCAGTCACACAGGAAAATCTCGTATGCCGTCTTCTGCTTGAAAAAAAAAAAAACTTAGAACAACATCTAACAATAATCTAACATGGCTCAGACAGACTAAAAACGATTCACCAACCCGTAACATAGAACCGCAAACACTCGGCATATATGCATGGATGCTTCTCTCAGTAACCGCAACACACCTGTG
+
CCCCCGGGGGGGGGGGGGGGGGGGGGGGGGGGGGGGGGGGGGGGGGGGGGGGGGGGGGGGGGGGGGGGGGGGGGGGGGGGGFFGGGGGGGGGGGGGGGGGGGGGGGGGGGGGGC4+8+,,,,8,,:::,,:,B,8,85<A,<,,,,,:,,,:,,,376,,,7,,,,:>+@+,,3,,,36***635*,,,,,,,,****44,<,,*****7+2+,+++2*+5,0+++++++++35++315***)**2*2023
@M03495:532:000000000-M42H9:1:2103:9935:8647 1:N:0:ACAGGAAA+TAGACAAT
GTCAGCATGTGAGCTTTGGAGTGAAATCTCTTGTCTTAAGGAATAAAGGAAAAAGATTCCGTCGGAGGCTCGGTGCTCTACAGGTTCAACCTTTGTACTCTATTATTGCCTCACATTCCATCTCTTGTGAAAATATATTTGATTGGCTTTTCTGCAGGTTGTTTGCCAGGACTTTCCAAGACCTCCACTAGAAAACACAATAAACTTTTTGGAAGCTGGACAACTATCTTCATTTTTCAGAAACAGTGAAC
+
CCCCCGGGGGGGGGGGGGGGGGGGGFGGGGFGGGGGGFGFFFGFGGDGGGGGGGGGGGGGGGGGGGGGGGGGFGGGGGGGGGGGGGGGFGGGGFFGGGGGGGGGGGGGGGGGDFGGGGGGGGFEGGGGGG9FGGGGCGFGGFGGGGGGGGGGGGFGGGGGCGGGGGGGGDGGGGGGGGGFGGFGGFAEGGGGGGGFGGGGGGFFDGGGGGGGDGGGGGGFFGGGFGFGGGGGGFGGGCGCFFFFGGGGG@;
@M03495:532:000000000-M42H9:1:2103:26154:8682 1:N:0:ACAGGAAA+TAGACAAT
GTCAGCATGTGAGCTTTGGAGTGAAATCTCTTGTCTTAAGGAATAAAGGAAAAAGATTCCGTCGGAGGCTCGGTGCTCTACAGGTTCAACCTTTGTACTCTATTATTGCCTCACATTCCATCTCTTGTGAAAATATATTTGATTGGCTTTTCTGCAGGTTGTTTGCCAGGACTTTCCAAGACCTCCACTAGAAAACACAATAAACTTTTTGGAAGCTGGACAACTATCTTCATTTTTCAGAAACAGTGAAC
+
CCCCCGGGGFFFGGGGGGGFGGGGGGGGGGGGGGGGGGGGGGGGGGGGGGGGGGGGGGGGGFGGGGGGGGGGGGGGGGGGGGGGGGGGGGGGGGGGGGGGGGGGGGGEGGGGGGGGGGGGFGEEFFGGGGGGGGGGGGGGGGGGGGGGGGGGGGGGGGGGGGGGGGGGGFGGGGGGGGGGGGGGGGGGGGGGGGGGGGGGGGGGGGFGGGGGGGGGGGGGGGGGGGGGGGGGGGGGGGGGGGFGGGGFGE,
@M03495:532:000000000-M42H9:1:2103:12843:8707 1:N:0:ACAGGAAA+TAGACAAT
GTCAGCATGTGAGCTTTGGATGGTTCTGGTTTATCAACGGCAAAATATAGATCGGAAGAGCACACGTCTGAACTCCAGTCACACAGGAAAATCTCGTATGCCGTCTTCTGCTTGAAAAAAAAAACAGCCGCTGATAAAGGAAAGGATACTCGTGATTATCCTGCTGCTGCATTTACTGATCTTAATGATTGAGAGCGGGATGTTGCTGAAGCTTCCTCTGCTTGAATGGTTGACTCCGGATATAAGAAACA
+
CCCCCGGGGGGGGGGGGGGGGGGGGGGGGGGGGGGGGGGGGGGGGGGGFGGGGGGGGGGGGGGGGGGGGGFFGGFGGGGGGGGGGGGCGGGADGGGGGGGGGGGGFGGGGGFGE<EDFFEGG7@8,,,:4++88,@EC,,,3B,,=5E<A,3:,,:,@<,,,:@,B,@8,@D=E,33,,33,73,83,,38,3,3*3***5<5,6;,,,,,,2728,,>:,71?,,4?,214,5+5+=3***3,+5++0**
@M03495:532:000000000-M42H9:1:2103:17542:8712 1:N:0:ACAGGAAA+TAGACAAT
GTCAGCATGTGAGCTTTGGAATTAGTAAATTTGTTGACGACAGAAGGAGCAAGATAACGACCACAGGGAGGGTGGTTTATCAACGGCAAAATATAGATCGGAAGAGCACACGTCTGAACTCCAGTCACACAGGAAAAATCTCGTATGCCGTCTTCTGCTTGAAAAAAAAAAACAAAACAAAAAAAGATGTAGGTGATAACGTGAGACACTAAAGATCAAAATAAAACCTGATGTGTTAAAAACCATGTGAA
+
CCCCCGGGGGGFFGGGGGGGGGGGGGGGGGGGGGGGGGGGGGGGGGGGGGGGGGGGGGGGGGGGGGGGGGGGGGGFGGGGGGGGGGGGGGGGGGGGGGGGGGGGGGGGGGGGGGGGGGGGGGGGGGGGGGGGGGGGGG<EFGGGGGGGGGGGGGGGGGGFGGGGGGGGGGG**66@>,635,>*:**,,,3,,,,,,,,,*,*4*2+++,+++,+++2+++,03+2+*0**+++4+*+*+0+)*1+*++30
@M03495:532:000000000-M42H9:1:2103:7045:8712 1:N:0:ACAGGAAA+TAGACAAT
GTCAGCATGTGAGCTTTGGATGGTTCTGGTTTATCAACGGCAAAATATAGATCGGAAGAGCACACGTCTGAACTCCAGTCACACAGGAAAATCTCGTATGCCGTCTTCTGCTTGAAAAAAAAAATAAGAAACACCAGACAAAAACGTGCCATCCCCCGCAGTCATACCAACGTGGCAAGCGCTATCCGGATTGAGTTGGTTCAAAGCGAGCTGAGGAGGCGCGGCAAGTCTGCATGTAACGCTCTGCACGC
+
CCCCCGGGGGGGGGGGGGGGGGGGGGGGGFGGGGGGGGGGGCCFGGGGGGGFGGGGEGGGGFGGGGGGGGGGGGGGGGGGGGGGGCFGF@F6EEGFCFFFGGGFGGFCGEGGGFCEGGEFDCF:,:C,5:,,A,?+,:+4:,,+8+,+3+C,:,,+3+6+83,,@,3,8,++8:@@,@****6>1>7*1*1>,2,437,4*,,22,,=6<*4+24*+4**3****2:/+++0++3+2+;+8*)**+*+<**
@M03495:532:000000000-M42H9:1:2103:23923:8745 1:N:0:ACAGGAAA+TAGACAAT
GTCAGCATGTGAGCTTTGGAGTGAAATCTCTTGTCTTAAGGAATAAAGGAAAAAGATTCCGTCGGAGGCTCGGTGCTCTACAGGTTCAACCTTTGTACTCTATTATTGCCTCACATTCCATCTCTTGTGAAAATATATTTGATTGGCTTTTCTGCAGGTTGTTTGCCAGGACTTTCCAAGACCTCCACTAGAAAACACAATAAACTTTTTGGAAGCTGGACAACTATCTTCATTTTTCAGAAACAGTGAAC
+
CCCCCGFGGGGGGGGGGGGGGGGGGGGFEFGFGGGGGGGGGGGGGEFGGGGGGGGGGGGGGGGCFGEGEGGGGGGGGGGGGGGGGGGGGGGGGGAFGGGGGGGGGGGFFGGGGGGGFGGGGGGGCGGGGFFGGGGGGGGGGGGGGFGG<FGEEGGGFGFGFFFGFGGGGFCGGGGGGGGGGF=FGGDEFGGGGFGGGGG7FDGFGFGGGGGGFGGGGGGGG7:EGGGGGEGGGGGGGGGCFGFGFGFFGG;
@M03495:532:000000000-M42H9:1:2103:24705:8847 1:N:0:ACAGGAAA+TAGACAAT
GTCAGCATGTGAGCTTTGGAGTGAAATCTCTTGTCTTAAGGAATAAAGGAAAAAGATTCCGTCGGAGGCTCGGTGCTCTACAGGTTCAACCTTTGTACTCTATTATTGCCTCACATTCCATCTCTTGTGAAAATATATTTGATTGGCTTTTCTGCAGGTTGTTTGCCAGGACTTTCCAAGACCTCCACTAGAAAACACAATAAACTTTTTGGAAGCTGGACAACTATCTTCATTTTTCAGAAACAGTGAAC
+
CCCCBFGGGGGGGGGGGGGGGGGGGGGGDFGFGGGGGGGGGD<FFFGGGGGGGGGGGGGGGGGGGCFEGFGGCFGGGGGFGGGGGGGGGGGGGGGGGGGGGGGGGGGAEGFGGGEFGGGGGGGGGGGGGGFFFFEGGFGFFGFFFFGFAFGGG9EGFGGGGGFGGGFFGGGGGFFGGGGFF8DFGG8FGGGGDFGGGGFGG9FGFFGGGGGGGGFGFGGGGGGGGFCFDGGGGGGGGGGCGCFGGCF;CF9
@M03495:532:000000000-M42H9:1:2103:2773:8849 1:N:0:ACAGGAAA+TAGACAAT
GTCAGCATGTGAGCTTTGGAGGGCAAGAAGTGGTTGTGACATTGCTATGGCAGCTAGAGCTGGTTTATCAACGGCAAAATATAGATCGGAAGAGCACACGTCTGAACTCCAGTCACACAGGAAAATCTCGTATGCCGTCTTCTGCTTGAAAAAAAAAAAAAAAACAAGAGGCAAGACATACAATGTTGTAGATATTTCTGGTATGTATGACATGTAAGTGAGACATCATCGAAAGTAGTGTAGAAGAGAAA
+
CCCCCGGGGGGGGGGGGGGGGGGGGGGGGGGGGGGGGGGGGGGGGGGGGGGGGGGGGGGGGGGGFGGGGFFGGGGGGGGGGGGGGGGGGGGGGGGGGGGGGGGGGGGGGGGGGGGGGGGGGGGGGFCFGGGGGGGGGFGGGGGGGGGGGGGGGGGGGG+3+3+**3,,38,*<,*,,,,,,,,,377<C9,;<,@,7,,,,77,,,,,,,?,,25?22+++,++5++++235***+1+++5+3,3+7*:++
@M03495:532:000000000-M42H9:1:2103:6020:8882 1:N:0:ACAGGAAA+TAGACAAT
GTCAGCATGTGAGCTTTGGAGTGAAATCTCTTGTCTTAAGGAATAAAGGAAAAAGATTCCGTCGGAGGCTCGGTGCTCTACAGGTTCAACCTTTGTACTCTATTATTGCCTCACATTCCATCTCTTGTGAAAATATATTTGATTGGCTTTTCTGCAGGTTGTTTGCCAGGACTTTCCAAGACCTCCACTAGAAAACACAATAAACTTTTTGGAAGCTGGACAACTATCTTCATTTTTCAGAAACAGTGAAC
+
CCCCCGGGGGGGGGGCGGGGGGCGGGGGC<CD<FAFFDGCFFFFGGGGGGGGCGGGGGGFGGGGGFGCFGGG+FEGDEGGFF<FFFGGFG<FFFGGGFCFGGDGGGGFGGGGGGGGGGFFFFFGGGDFFGGGGGGFDGGFGFGG9,EEFFGGGFGGFGGGGECFD9?FFFF@CEDEFGGCFGGGGFGGFCGGGGFDDFGGGCDFG;=AFFG+@3DEGG6@D@EGCEFAFBFF7CFFGFFGFGFCG?F?FF,
@M03495:532:000000000-M42H9:1:2103:26138:8904 1:N:0:ACAGGAAA+TAGACAAT
GTCAGCATGTGAGCTTTGGAATACAGGGAGGGTGGTTTATCAACGGCAAAATATAGATCGGAAGAGCACACGTCTGAACTCCAGTCACACAGGAAAATCTCGTATGCCGTCTTCTGCTTGAAAAAAAAAATAAAAAAAAATAAAAGTCTTTAAAACAGAATATTCAGTATCAAAACCAATCACAATGGAGTATTAGTAATCAATATAAGCCTAGATAACCGTCTACTCGACTACGAGTCTCAGACTTGACA
+
CCCCCGGGGGGGGGGGGGGGGGGGGGGGGGGGGGGGGGGGGGGGGGGGGGGGGGGGGGGGGGCGGGGGGGGGGGGGGGGGGGGGGGGGGGGGGGGGGCEEGGGGGGGGGGGCFGGGGGFGGGGGGGGGGG,,5::5@:++,,3,,,,,,,,3,,,,3,,:7=,,,33,,8,7F9:3@3*,,,6=,7,,,,,4,,7,,,,,,,72@,,,,7,,64,,,4,,****131+2***3+*****21+3,22+++++
@M03495:532:000000000-M42H9:1:2103:24665:8911 1:N:0:ACAGGAAA+TATACAAT
GTCAGCATGTGAGCTTTGGACTCCTGACTGGTTTATCAACGGCAAAATATAGATCGGAAGAGCACACGTCTGTACTCCAGTCACACAGGAATATCTCGTATGCTGTCCTCTGCTTGAAAAACAAACTGGAAACACTGGTCATATTCCTCGTAACGAATAAGTCCGCGTTCTTGCAAATCATTATAAGGCGGTTACTGCATGAACGGGAAGCCTTCAAGTTGGTGATAACCAGGCGCAACAACCGACTATGC
+
C<CCCCEG9FA<6E-CEE9<-C@FF@E@A9@6EFGGGEF?7CE++,C6;,6,,CE@F,B7CFGG,FC@FG<@,<9CF@C,C,:C<,@<@<,,C,C,,CF:F,,,,,9,C9,,:66:,,:CF:,:C=,,,B,,:,4C<=EAA,C,9<,:5@++,4+++A4FF,,:+++@FBFGFF,,9A,,,,,3,C,,@+++@+,5,,,38,,,,**3**,3,?,,,;2,2,=5??@,,,,=E**4/19C**2*1*)*+5;
@M03495:532:000000000-M42H9:1:2103:8044:9000 1:N:0:ACAGGAAA+TAGACAAT
GTCAGCATGTGAGCTTTGGAATTAGTAAATTCGTTGACGACAGAAGGAGCAAGATAACGACCACAGGGAGGGTGGTTTATCAACGGCAAAATATAGATCGGAAGAGCACACGTCTGAACTCCAGTCACACAGGAAAATCTCGTATGCCGTCTTCTGCTTGAAAAAAAAAAATACAAAGAAAAAAATAGGAGTTAAACAGATCAGGGACGACGGAAACGTCAGACAACATGAAGGCGAGGTCGCACTCTCAC
+
CCCCCGGGGGGGGGGGGGGGGGGGGGGGGGGGGGGGGGGGGGGGGGGGGGGGGGGGGGGGGGGGGGGGGGGGGGGGGGGGGGGGGGGGGGGGGGGGGGGGGGGGGGGGGGGGGGGGGGGGGGGGGGGGGGGGGGGGGFDGGGGGGGGGGGGGGGGGGGGGGFGGGGGGEG>,777,3,,,6,6*1,3,,,322,,,7,,42>,,6**4**1**1*3*****1+<;*2*000++2****)/**)2/2*++3+
@M03495:532:000000000-M42H9:1:2103:7361:9018 1:N:0:ACAGGAAA+TAGACAAT
GTCAGCATGTGAGCTTTGGAATTAGTAAATTCGTTGACGACAGAAGGAGCAAGATAACGACCACAGGGAGGGTGGTTTATCACGGCAAAATATAGATCGGAAGAGCACACGTCTGAACTCCAGTCACACAGGAAAATCTCGTATGCCGTCTTCTGCTTGAAAAAAAAAAATGACTAACAAGAAATTGATATAACACAATAGACACACTGGATAGCAAATCATTATATATCATTTGTTCAGTTCGATCAATC
+
CCCCCGGGGGGGGGGGGGGGGGGGGGGGGGGGGGGGGGGGGGGGGGGGGGGGGGGGGGGGGGGGGGGGGGGGGGGGGGGGGGGGGGGGGGGGGGGGGGGGGGGGGGGGGGGGGGGGGGGGGGGGGGGGGGGGGGGGFEGGGGGGGGGGEGGGGGGGGGGGGGGGGGGGG*,,,7,7,,33,,,6,,,7@7,@,,,,,*,,,,,2,,*,,,,,,4,6,6+++2+2+25+1+++++++02++5+34/+*329+
@M03495:532:000000000-M42H9:1:2103:3245:9065 1:N:0:ACAGGAAA+TAGACAAT
GTCAGCATGTGAGCTTTGGAGTGAAATCTCTTGTCTTAAGGAATAAAGGAAAAAGATTCCGTCGGAGGCTCGGTGCTCTACAGGTTCAACCTTTGTACTCTATTATTGCCTCACATTCCATCTCTTGTGAAAATATATTTGATTGGCTTTTCTGCAGGTTGTTTGCCAGGACTTTCCAAGACCTCCACTAGAAAACACAATAAACTTTTTGGAAGCTGGACAACTATCTTCATTTTTCAGAAACAGTGAAC
+
CCCCCGGGGGG9EFGGGGGGGGGGGGGGGGGGGGEGGGGGGGFGGGGGGGGGGGGGGGGGGGGGGGGGGGGGGGGDGGGFGGGGGGGFGGGGGFAFGGGGGGGGGGGDGGGGGGGEGGGGGGGGGGGGGGGGGGGGGGGGFGGDCGGGFGFGGFF9A=FFGGGF8FGGGFGGGGGGAEFGGFGGGG?,DFCFGG?EGGGGGFGGGGGGGGGG?FDFCFFCGGGGGGGFGGGGGGGGGFGFF>CAFGG7FC9
@M03495:532:000000000-M42H9:1:2103:23279:9085 1:N:0:ACAGGAAA+TAGACAAT
GTCAGCATGTGAGCTTTGGACTCCTGACTGGTTTATCAACGGCAAAATATAGATCGGAAGAGCACACGTCTGAACTCCAGTCACACAGGAAAAACTCGTATGCCGTCTTCTGCTTGAAAAAAAAAACAGTATGGCCCCGGACGATACGTCTGTGGGATGAAGAGAAGAGGTCAAGATCGGAAGCGCACACGTCTGAACTCCAGTCACGTTTGGAGAGCTCGAAAGCCGTCTTCTGAGTGTAATAATAAAAC
+
CCCCCGFGGEEFEFGFFGGFGGGGGGFCEGGFGGGEGFGGGDC@CFGGAEEFGFGGDCCFGGGFGFGGFGGGFAE@EF<E@E<FEGFG8CCEE,,:ECFGFFCCCGGGFGF<?9,CF8CEF:4:=++4,,,5,84A<F7+::CECEC<DF8=<,5>7,@F<,,3>,3>@,,,3,,>,>*5***,*5*1*,=,=F*,<,,7,,?6,7?*2+2=5C8:**3?*****2=*78@8CE7++<*3+3*+2+*30+3
@M03495:532:000000000-M42H9:1:2103:10961:9108 1:N:0:ACAGGAAA+TAGACAAT
GTCAGCATGTGAGCTTTGGAATTAGTAAATTCGTTGACGACAGAAGGAGCAAGATAACGACCACAGGGAGGGTGGTTTATCAACGGCAAAATATAGATCGGAAGAGCACACGTCTGAACTCCAGTCACACAGGAAAATCTCGTATGCCGTCTTCTGCTTGAAAAAAAAAAAAAAAAACATAAAAGATGACAGTTAATAACATTCAATTCAATTAGACCATGTTCCCATTCCAAATCCAAAAAATCACTGTA
+
CCCCCGGGGF<DGFGGGGGGGGGGFGGGGGGGGGGGGGGGGGGGGGFFGGGGCFFFFGEGGEGGGGGGFGGGEGGGFGGGGGGEGEGGGGGGGFGGGGGGGDEGFGGGGGGGGGGGGGGGGGGGGGFGGGGGGGGGFEFCFGGDFFE?CFFGCADFGGGGGGGGGGD7@7*5*5*<C7,,,,,@;*?,2>9+,7,+2,2,,,7++7+2+,55?,2<+2@++,++32++++++++++30*<**0022*++++
@M03495:532:000000000-M42H9:1:2103:13994:9143 1:N:0:ACAGGAAA+TAGACAAT
GTCAGCATGTGAGCTTTGGAGTGAAATCTCTTGTCTTAAGGAATAAAGGAAAAAGATTCCGTCGGAGGCTCGGTGCTCTACAGGTTCAACCTTTGTACTCTATTATTGCCTCACATTCCATCTCTTGTGAAAATATATTTGATTGGCTTTTCTGCAGGTTGTTTGCCAGGACTTTCCAAGACCTCCACTAGAAAACACAATAAACTTTTTGGAAGCTGGACAACTATCTTCATTTTTCAGAAACAGTGAAC
+
CCCCCGGGGGGGGGGGGGGGGGGGGGGGGGGGGGGGGGGGGGGGGGGGGGGGGGGGGGGGGGGGGGGGGGGGGGGGGGGGGGGGGGGGGGGGGGGGGGGGGGGGGGGGGGGGGGGGGGGGGGGGGGGGGGGGGGGGGGGGGGGGGGGGGGGGGGGGGGGGGGGGGGGGGGGGGGGGGGGGGGGGGGGGGGGGGGGGGGGGGGGGGGGGGGGGGGGGGGGGGGGGGGGGGGGGGGGGGGGGGGFGGGGGGG,
@M03495:532:000000000-M42H9:1:2103:16655:9143 1:N:0:ACAGGAAA+TAGACAAT
GTCAGCATGTGAGCTTTGGAATTAGTAAATTCGTTGACGACAGAAGGAGCAAGATAACGACCACAGGGAGGGTGGTTTATCAACGGCAAAATATAGATCGGAAGAGCACACGTCTGAACTCCAGTCACACAGGAAAATCTCGTATGCCGTCTTCTGCTTGAAAAAAAAAAAAAAAAAATACACAAGAACACAAACAACAACACTAACCACTAGAAACAGATGACCATGAAACCATCTAGTTGCATCACACA
+
CCCCCGGGGGGGGGGGGGGGGGGGGGGGGGGGGGGGGGGGGGGGGGGGGGGGGGGGGGGGGGGGGGGGGGGGGGGGGGGGGGGGGGGGGGGGGGGGGGGGGGGGGGGGGGGGGGGGGGGGGGGGGGGGGGGGGGGGGEFGGGGGGGGGGGGGGGGGGGGGGGGGGGGGGG*5515*4*,7,7,,4*=A++4**2**44*****++52:+;+<+39+*@*8++++++++++++**+0++*+++*3*0*+202
@M03495:532:000000000-M42H9:1:2103:20119:9156 1:N:0:ACAGGAAA+TAGACAAT
GTCAGCATGTGAGCTTTGGTCCAGCCTGAGTCCTGGTTTATCAACGGCAAAATATAGATCGGAAGAGCACACGTCTGAACTCCAGTCACACAGGAAAATCTCGTATGCCGTCTTCTGCTTGAAAAAAAAAAAAAACATAGAGAAATCTCGTGCTCATGATAGTCAGTGAATAGCTCTGCCGATACAGACCATTAGCCCACCATTAAACTGCTGGTGCACTTAGCTTCGCCCCAGAGGATCATAGAGTACTT
+
CCCCCGGGGGGGGGGGGGGGGGGGGGGGGGGGGGGGFGGGGGGGGGGGGGGGGGGGGGFGGGGGGGGGGGFFFGGGGFFGGGGGFGGGGGGGFGGGGG9=FGGGGGGGGGEGGGGGGGFGGGGGGGGGGGG48+>8A,,C?,5,,3:,,,+,+3,,3,,,7@,,:,,,8,3,,,@<,,,,**5**7,,,*6,2,,,,25*6,<;,,,6229;,,,,,,5,27+++23***33*3*4*222*5+,;3+14++
@M03495:532:000000000-M42H9:1:2103:14874:9292 1:N:0:ACAGGAAA+TAGACAAT
GTCAGCATGTGAGCTTTGGTCCAGCCTGAGTCCTGGTTTATCAACGGCAAAATATAGATCGGAAGAGCACACGTCTGAACTCCAGTCACACAGGAAAATCTCGTATGCCGTCTTCTGCTTGAAAAAAAAAAAAAAAAAAAATAAACAACCCGAAACAGATTAAAATACTCTTAACCCGTAAAGATTATGACACTCTCTGTCACAAATGACAACTATCTAAAATACACGTATCCTGGACTCATTGTGACTAC
+
CCCCCGGGGGGGGGGGGGGGGGGGGGGGGGGGGGGGFGGGGGGGGGGGGGGGGGGGGGGGGGGGGGGGGGGGGGGGGGGGGGGGGGGGGGGGGGGGGGFFGGGGGGGGGGGGGGGGGGGGGGGGGGGGGGG88388+8+3+,3,:,@,,*******,,3,,,,73,7,,,,,,,7,,*6**6@,,,?,2,7+,,++,,,7,,>+<*+++,5+*,+++++53,+2?9+***00+0++***03+/+*+23+3+
@M03495:532:000000000-M42H9:1:2103:14390:9328 1:N:0:ACAGGAAA+TAGACAAT
GTCAGCATGTGAGCTTTGGAGTGAAATCTCTTGTCTTAAGGAATAAAGGAAAAAGATTCCGTCGGAGGCTCGGTGCTCTACAGGTTCAACCTTTGTACTCTATTATTGCCTCACATTCCATCTCTTGTGAAAATATATTTGATTGGCTTTTCTGCAGGTTGTTTGCCAGGACTTTCCAAGACCTCCACTAGAAAACACAATAAACTTTTTGGAAGCTGGACAACTATCTTCATTTTTCAGAAACAGTGAAA
+
CCCCCGGGGGGGGGGGGGGGGGGGGGGGGGGGGGGGGGGGGGGGGGGGGGGGGGGGGGGGGGGGGGGGGGGGGGGGGGGGGGGGGGGGGGGGGGGGGGGGGGGGGGGGGGGGGGGGGGGGGGGGGGGGGGGGGGGGGGGGGGGGGGGGGGGGGGGGGGGGGGGGGGGGGFGGGGGGGGGGGGGGGGGGGGGGGGGGGGGGGGGGGGGGGGGGGGFGGGGGGGGGGGGGGGGGGGFGGGGGGGFGGGGGFG,
@M03495:532:000000000-M42H9:1:2103:8412:9349 1:N:0:ACAGGAAA+TAGACAAT
GTCAGCATGTGAGCTTTGGAATTAGCTGGTTTATCAACGGCAAAATATAGATCGGAAGAGCACACGTCTGAACTCCAGTCACACAGGAAAATCTCGTATGCCGTCTTCTGCTTGAAAAAAAAAAAAAAATATAGTTAAATAAAGTACACATGAACAACGATACGAACAGAATGTTATGCGTACAGGAACACATGTAACTGGACAACAAGATAGATCTGTAAGCTGATCGATGATTTGCACTGAACACAAAG
+
CCCCCGGGGGGGGGGGGGGGGGGGGGGGGGGGGGGGGGGGGGGGGGGGGGGGGGGGGGGGGGGGGGGGGGGGGGGGGGGGGGGGGGGGGGG<CEGGGGGGGGGGGGGGGGGGGGGGGGGGGGGG=6443,:5,,,,5,5,,,,,3,,:,,,8,,:,:,+3++3+533*,,,,,773,,,*****3,5:<,6,2,,,,,,7,,,,,,,,,,,22,,4,+5++,+++2++*3*+++1+4;++559,*+2/***
@M03495:532:000000000-M42H9:1:2103:6569:9410 1:N:0:ACAGGAAA+TAGACAAT
GTCAGCATGTGAGCTTTGGAGTGAAATCTCTTGTCTTAAGGAATAAAGGAAAAAGATTCCGTCGGAGGCTCGGTGCTCTACAGGTTCAACCTTTGTACTCTATTATTGCCTCACATTCCATCTCTTGTGAAAATATATTTGATTGGCTTTTCTGCAGGTTGTTTGCCAGGACTTTCCAAGACCTCCACTAGAAAACACAATAAACTTTTTGGAAGCTGGACAACTATCTTCATTTTTCAGAAACAGTGAAC
+
CCCCCGGGGGGGGGGGGGGGGGGGGGGGGGGGGGGGGGGGGGGGGGGGGGGGGGGGGGGGGGGGGGGGGGGGGGGGGGGGGGGGGGGGGGGGGGGGGGGGGGGGGGGGGGGGGGGGGGGGGGGGGGGGGGGGGGGGGGGGGGGGGGGGGGGGGGGGGGGGGGGGGGGGGGGGGGGGGGFGGGGGGGGGGGGGGGGGGGGGGGGGGGGGGGGGGGGGGGGGGGGGGGGGGGGGGGGGGGFGGCAFGFGGGG9
@M03495:532:000000000-M42H9:1:2103:7217:9444 1:N:0:ACAGGAAA+TAGACAAT
GTCAGCATGTGAGCTTTGGTTTATCAACGGCAAAATATAGATCGGAAGAGCACACGTCTGAACTCCAGTCACACAGGAAAATCTCGTATGCCGTCTTCTGCTTGAAAAAAAAAAGAAAAAAAAAACGTACACCACAAAAGGAATCATATACGACACATCTACGTTTCATGACAGTATTGATTGAAACTTAGTTTTAGACACGCGGACATTAATATAAGACATAGCTTCTGTTAACACACACATTATGCATA
+
CCCCCGGGGGGGGGGGGGGGGGGGGGGGGGGGGGGGGGGGGGGGGGGGGGGGGGGGGGGGGGGGGGGGGGGGGGGGGGGGGCFFGGGGGGGGGEGGGGGGGFGGGGGGGGGGGG+B,4,:++8>F++3,++5,8+,,,:,+,:,C,,,33,,+3++,,7,,,*,,,,,,,,,7,,,7@,,,,,,,,3,,7,,,,32,2,,,**4**3*+,+5<:@9;++++,5++2++++++>99+0/7**/)+*+2+++0
@M03495:532:000000000-M42H9:1:2103:25490:9445 1:N:0:ACAGGAAA+TAGACAAT
GTCAGCATGTGAGCTTTGGAATTAGTAAATTCGTTGACGACAGAAGGAGCAAGATAACGACCACAGGGAGGGTGGTTTATCAACGGCAAAATATAGATCGGAAGAGCACACGTCTGAACTCCAGTCACACAGGAAAATCTCGTATGCCGTCTTCTGCTTGAAAAAAAAAAAAACAGACACAATGACTTGGGTTAAAACAAGTTATAGCCCCACCGCTGCCACCACGCAGTCATTTGCATGTACTAAATATA
+
CCCCCGGGGGGGGGGGGGGGGGGGGGGGGGGGGGGGGGGGGGGGGGGGGGGGGGGGGGGGGGGGGGGGGGGGGGEBFGGGGGDEFCFGGGGGGGGGGGGGGGGGGGGGGGGGGGGGGGFGGGGGGGGGGGGGGDFGG?EAFFGGGGGGGGGGGFGGGGGFGGGDFGGGGG****,,,,56,*,,,,7,,,,*6*3@;,C,,2?9<,5;+4*****3*1*3+7***38C**33:+++2<*+37*+*3*+0+3
@M03495:532:000000000-M42H9:1:2103:14543:9461 1:N:0:ACAGGAAA+TAGACAAT
GTCAGCATGTGAGCTTTGGAGTGAAATCTCTTGTCTTAAGGAATAAAGGAAAAAGATTCCGTCGGAGGCTCGGTGCTCTACAGGTTCAACCTTTGTACTCTATTATTGCCTCACATTCCATCTCTTGTGAAAATATATTTGATTGGCTTTTCTGCAGGTTGTTTGCCAGGACTTTCCAAGACCTCCACTAGAAAACACAATAAACTTTTTGGAAGCTGGACAACTATCTTCATTTTTCAGAAACAGTGAAC
+
CCCCCGGGGGFGGGGGGGGGGGGGGGGGGGGGGGGGGGGGGGGGGGGGGGGGGGGGGGGGGGGGGGGGGGGGGGGGGGGGGGGGGGGGGGGGGGGGGGGGGGGGGGGGGGGGGGGGGGGGGGGGGGGGGGGGGGGGGGGGGFGGGGFGGGGGGGGGGGGGGGGGGGGGGGGGGGGGGGGGGGGGGFFGGGGFGGGGGGGGGGFCFCFGGGGGGGGGGGGGGGGGGGGGGGGGGGFGGGFFGGFGFDGFGG7
@M03495:532:000000000-M42H9:1:2103:11095:9486 1:N:0:ACAGGAAA+TAGACAAT
GTCAGCATGTGAGCTTTGGTCCACCTGATCCTGGTTTATCAACGGCAAAATATAGATCGGAAGAGCACACGTCTGAACTCCAGTCACACAGGAAAAATCTCGTATGCCGTCTTCTGCTTGAAAAAAAAAAAAAAAAACAATCCAAAAAAAGGATAGAAAAAGTGAAACGTCATTACAAAATAGTAAAGTTATAGGACACACTATAATAACTGAGTTAACCAGACATCAATTGATTTAACTTACATAATTCA
+
CCCCCGGGGGGGGGGGGGGGGGGGGGGGGGGGGGGGGGGGGGGGGGGGGGGGGGGGGGGGGGGGGGGGGGGGGGGGGGGGGGGGGGGGGGGGGGGGGCFFGGGGGGGGGGGGGGGGGGFGGGGGGGGGGG+88+8@63,8,,,,3,@++***,,,,,,,,3*,3<,3,*3**,,7,,7,6,<,,,,77,,72,,3,,26,=+,++,+++72++2+++419<****5+30+3+1++++++++3*+0+*++++
@M03495:532:000000000-M42H9:1:2103:8443:9488 1:N:0:ACAGGAAA+TAGACAAT
GTCAGCATGTGAGCTTTGGAGTGAAATCTCTTGTCTTAAGGAATAAAGGAAAAAGATTCCGTCGGAGGCTCGGTGCTCTACAGGTTCAACCTTTGTACTCTATTATTGCCTCACATTCCATCTCTTGTGAAAATATATTTGATTGGCTTTTCTGCAGGTTGTTTGCCAGGACTTTCCAAGACCTCCACTAGAAAACACAATAAACTTTTTGGAAGCTGGACAACTATCTTCATTTTTCAGAAACAGTGAAC
+
CCCCCGGGGGGGGGGGGGGGGGGGGGGGGGGGGGGGGGGGGGGGGGGGGGGGGGGGGGGGGGGGGGGGGGGGGGGGGGGGGGGGGGGGGGGGGGGGGGGGGFGGGGGGGGGGGGGGGGGGGGGGGGGGGGGGGGGGGGGGGGGGGCGGGGGGGGGGGGGGGGGGGGGGGGGGGGGGGGGGGGGGGGGGGGGGGGGGGGGGGGGGGGGGGGGGFGGGGGGGGGGGGGGGGGGGGGGGGGGGGGFGGGGGGG,
@M03495:532:000000000-M42H9:1:2103:15957:9498 1:N:0:ACAGGAAA+TAGACAAT
GTCAGCATGTGAGCTTTGGTCCAGCCTGAGTCCTCTGGTTTATCAACGGCAAAATATAGATCGGAAGAGCACACGTCTGAACTCCAGTCACACAGGAAAATCTCGTATGCCGTCTTCTGCTTGAAAAAAAAAAAAATAATAATACAGCATCACATGAGAAACAAAAATGTACAATAGGAAGACAATAAGCACGTCTATCAACTGGTTGACATCCTATGCGCATCATCAACACCTACTGTCACGAGCATTAC
+
CCCCCGGGGGGGGGGGGGGGGGGGGGGGGGGGGGGGGGGGGGGGGGGGGGGGGGGGGGGGGGGGGGGGGGGGGGGGGGGGGGGGGGGGGGGGGGGGGGGGFFGGGGGGGGGGGGGGGGGGGFGGGGGGGGGGG=46,,:,5<5,,,5,,,:,,83,:,3,,,,,6,+,,3,,,,,38:>,,,3333,7,,,,*,*7*,,7,,,,6,,*,2,,6,,,,,,*1***2,,,,,0/38++2++++52*)*/++++
@M03495:532:000000000-M42H9:1:2103:10402:9546 1:N:0:ACAGGAAA+TAGACAAT
GTCAGCATGTGAGCTTTGGTCCAGCCTGAGTCCTGGTTTATCAACGGCAAAATATAGATCGGAAGAGCACACGTCTGAACTCCAGTCACACAGGAAAATCTCGTATGCCGTCTTCTGCTTGAAAAAAAAAAAAACAAAAAACAACAACACATATCAAATATATTACATCACCACATGACAGCCACAAACACACACAGAACGCATCACACACAGTGCGAGCTATACGACGCCATTTCATCCTGCTAAGACGA
+
CCCCCGGGGGGGGGGGGGGGGGGGGGGGGGGGGGGGGGGGGGGGGGGGGGGGGGGGGGGGGGGGGGGGGGGGGGGGGGGGGGGGGGGGGGGGGGGGGG?FGGGGGGGGGGGGGGGGGGGGGGGGGGGGGGG8838::,3+3+,,BD<,B3,::,,,,,,,,,,,,,,,,,,,,6,,,7,,7,*6,,,,,2,,6***,,,,*****,,42***2,++***3*,+++********2++02?C++)3*0*+0**
@M03495:532:000000000-M42H9:1:2103:11483:9561 1:N:0:ACAGGAAA+TAGACAAT
GTCAGCATGTGAGCTCTGGTTTATCAACGGCAAAATATAGATCGGAAGAGCACACGTCTGAACTCCAGTCACACAGGAAAATCTCGTATGCCGTCTTCTGCTTGAAAAAAAAAAAAAAGCTAACTGGAGATCTTACTGAACGCGCTACGACCAACCTAAAGTAACAACGGCACTAAAAACGAAGAGCGTTAGCCGCCCTACAGCCAGAGACACCACTATTAGCCACGTCCGCGTCACCCCCACTCAGCGGA
+
CCCCCGGGGGGGGGGGGGGGGGGGGGGGGGGGGGGGGGGGGGGGGGGGGGGGGGGGGGGGGGGGGGGGGGGGGGGGGGGGGCFGGGGGGGGGGGGGGGGGGGGGGGGGGGGGGC+@+++,,,<,,,,:,,,,,,,5,,,,:,++66@C++35+,+*,6,,,7,3,,,,*55**,,,,,34***6*3<*4***,2*****+45,+=C*+*+3+2**;+++++03++**2***:*/1*5<5***)002*+*2*
@M03495:532:000000000-M42H9:1:2103:22682:9561 1:N:0:ACAGGAAA+TAGACAAT
GTCAGCATGTGAGCTTTGGATGGTTCTGGTTTATCAACGGCAAAATATAGATCGGAAGAGCACACGTCTGAACTCCAGTCACACAGGAAAATCTCGTATGCCGTCTTCTGCTTGAAAAAAAAAAGAATATCAGTATGTCAATTAAGCAGATTCAACCACCCTATCGTATAAAATAGAGACGTGCGTTCAGCAACAAATGCGTGCCATGCGGATCCACTAATAAGGGAATACATTTCAGTAGGCTCCATATT
+
CCCCCGGGGGGGGGFGGFGGGGGFGGGGGFGGGGGGGGGGGGCGGGGGGGGGGGGEGGGEGFGGGGGFGGGGGGGGGGGGGGGGGGGGGGG<E@FGFGGGFGGGGECGGGGGEGGGGGGGEFG:+:,5,5,,5,85,,,58,:,C,,C,?,A@,,:,3+++33,,+:,6B,,9,9,,,,@@+@+83+3,,8@,,,,,,3,*6***,5>,**414,,,25,,,1,,,,,,6,+++++2+++++/,;181++3
@M03495:532:000000000-M42H9:1:2103:15260:9588 1:N:0:ACAGGAAA+TAGACAAT
GTCAGCATGTGAGCTTTGGACTCCTGACTGGTTTATCAACGGCAAAATATAGATCGGAAGAGCACACGTCTGAACTCCAGTCACACAGGAAAATCTCGTATGCCGTCTTCTGCTTGAAAAAAAAAAAGTACCACATAAATTTCTCTCAGGATCTGCGGTACTAACTAAGGGCTAAGCTATACGTGGATCGACTGTGCTTCAATGCATCCCCCTCGGTGCTGCCCAGCTCATCGGCGTCCCGCAACCAAAAC
+
CCCCCGGGGGGGGGGGGGGGDGGGGGGGGGGGGGGGGAFFGG:CFFGFEFFGFAFCFFGGGGGGGGGGFGGG9EFGFGGGGGGGGGGGGGGGG,@@FFGGGDGGE?FEFDGGFGDCCCAE<CGGGG=+,,,<5,,,,,5,,58,,,,,,,AF,,,:+3+++:,,:,,:,,@+,,,3,,3,@C,,,+*3@:****37,,;>9,7,,,,?>D**1***6*/,BF=8,6=++++++1**2*)**3)*)0*/*/*
@M03495:532:000000000-M42H9:1:2103:26971:9640 1:N:0:ACAGGAAA+TAGACAAT
GTCAGCATGTGAGCTTTGGTCCAGCCTGAGTCCTGGATTATCAACGGCAAAATATAGATCGGAAGAGCACACGTCTGAACTCCAGTCACACAGGAAAATCTCGTATGCCGTCTCCTGCCTGAACAAAAAAGTTAAGGCTCAAAACGCAAAAGCTGCCGTGGTAAACCGTACGACATCACCGTCGTTCTGCCTTACCAGGTAGCACAGTACCGCCAGCCGGAAGACAAGATCGACGCGAAATCCATGGGCCC
+
C<C@CCEFAE9EFFE@<FFA<FC-CDC6FCFF@<FD,6<,CF,@C6FGG7,6C,,,C;@CDFEGGCEED<@FGGGGEF9C6C<CC,CEGFGE@F,<CD?E9EE:CEG99BFED,,,:4,5:EF=?F?,BB+,,,,5?,4,,,,,:++48+,:<,,:A+3>6A,,,,,+68+>+8C83@,:>FD+83@:3,3@,35,,7@F,,,6,642,,,*4**4=8:CB***?+***3+*3***/*1**+0+:+***/*
@M03495:532:000000000-M42H9:1:2103:27254:9657 1:N:0:ACAGGAAA+TAGACAAT
GTCAGCATGTGAGCTTTGGTCCGCCTGGTTTTCAACGGCAAAATATAGATCGGAAGAGCACACGTCTGAACTCCAGTCACACAGGAAAATCTCGTATGCCGTCTTCTGCTTGAAAAAAAAAACACATACAATTTACTCTGCACCCCCTGTACACAAGCTTACAAAACTCGCCGTCCATTTCAAGCCTAAATCTTGATCCTTCACAGTCTACATTTTAATGCTCCTCAATCCTCGCTACTCCTAATCATTCC
+
CCCCC9@FGGGGGFGGGGGGGGGGGGGGEG8FGAFFGEEG7@FF@FGFGGGGGFB+C@AFFGGGGGGGGG@FFCEFEFGGCE:@<FEFG,CFGGF:EFGGGGDGGG,CFF9=,:EFGGECC++,:,,,58,,,,,C?<A,B,,,++++8,,CA<,8,6,,,,D<,,,:,+++8@>5*,,,3,37,*57@3,6@@;;,,27,,7;;,42,7?,,,2,6,5,67C<B6<,,2,,51*1=8CC8+/,++2>=;7
@M03495:532:000000000-M42H9:1:2103:24682:9676 1:N:0:ACAGGAAA+TAGACAAT
GTCAGCATGTGAGCTTTGGAATTAGTAAATTCGTTGACGACAGAAGGAGCAAGATAACGACCACAGGGAGGGTGGTTTATCAACGCAAAATATAGATCGGAAGAGCACACGTCTGAACTCCAGTCACACAGGAAAATCTCGTATGCCGTCTTCTGCTTGAAAAAAAAAAAAATACAGCTAAAATATAAATCACACTCCCAACGAGATAAACAAGAATACAACGCCAAATCACCTCCAGACCTAGTTACCTA
+
CCCCCGGGGGGGGGGGGGGGGGGGGGGGGGGGGGGGGGGGGGGGGGGGGGGGGGGGGGGGGGGGGGGGGGGGFEGFFGGGGGGGGGGGGGGGGGGGGGGGGGGGGGGGGGGGGGGGGGGGGGGGGGGGGGGGGGGGFEEFGGGGGGGGFGGGGGGGGGGGGGGGGGGEG*5*,,,77,,,,332,,3,,,,,67,<C:,4,**6***+22++3++3++9++,******3+5+2+*20+2:*+*+*+*+2++
@M03495:532:000000000-M42H9:1:2103:5866:9700 1:N:0:ACAGGAAA+TAGACAAT
GTCAGCATGTGAGCTTTGGTTTATCAACGGCAAAATATAGATCGGAAGAGCACACGTCTGAACTCCAGTCACACAGGAAAATCTCGTATGCCGTCTTCTGCTTGAAAAAAAAAAATAATAAGACTCTTTAATAAAACACCGGCGAACTACTTGCCATAAGACACTATAATACTTAGGGAGCAAGCGTATTCCAGAATTACTGTTCTTCAAGCGATCGTACACGACAGTACGAGTCTGAACTTAAAGTCATC
+
CCCCCGGGGGGGGGGGGGGGGGGGGGGGGGGGGGGGGGGGGGGGGGGGGGGGGGGGGGGGGGGGGGGGGFGGGGGGGGGGGGGGGGGGGGGGGGGGGGGGGGGFGGGEGFGGGGF,,,,9,,C,,9,,,,,,,,555,,443+8==+,:,33,,,3:,:,,7,,,,:@@,@,,7@,,,@*@*37:****6,D,><@C,>>7,,6,,,,2,,,4FC51201*?8*8*354+****04++2+++*2*00020+
@M03495:532:000000000-M42H9:1:2103:3714:9737 1:N:0:ACAGGAAA+TAGACAAT
GTCAGCATGTGAGCTTTGGTCCAGCCTGAGTCCTGGTTTATCAACGGCAAAATATAGATCGGAAGAGCACACGTCTGAACTCCAGTCACACAGGAAAAACTCGTATGCCGTCTTCTGCTTGAAAAAAAAAAAAAGAAAAATATGAAAAGATGGGACGATACACTAGAGGATAGTAGGGAAGTGAATGAGAATATGAGAGGCCAAAAAGAGTCGGTGCATGCATGGAACAGTATTGAGAGGTGCGAACTCAC
+
CCCCCGGGGGGGGGGGGGGGGGGGGGGGGGGGGGGGGGGDFFGGCFGC+CEGGGGGGGGGGGGGGEEGG8F<FGGGGFFGGGFGGFFFGGGGGGGGGG,B6FFGCFF<CFFCF75FEC,EE8?F9E@=CFF++++3,,,:,,,,8,,,:+,,8B,:@++++3,,,,33,,,,,,,,,6,,*3,7,,,,3,,6,@,@3?2**5,,,,*662>,4****++++,++*+++*5>7++++3;**+3)**1)/+++
@M03495:532:000000000-M42H9:1:2103:12304:9749 1:N:0:ACAGGAAA+TAGACAAT
GTCAGCATGTGAGCTTTGGCGACAGAAGGAGCAAGATAACGACCACAGGGAGGGTGGTTTATCAACGGCAAAATATAGATCGGAAGAGCACACGTCTGAACTCCAGTCACACAGGAAAATCTCGTATGCCGTCTTCTGCTTGAAAAAAAAAAAGTAAACAAAATCATCAATACAGATAATACAATCACATAATAAAACAACACATCGCTACCCAATAATACAAACAACTCAACACAGAATCTCACAGTCAA
+
CCCCCGGGGGGGGGGGGGGGGGGGGGGGGGGGGGGGGGGGGGGGGGGGGGGGGGGGGGGGGGGGGGGGGGGGGGGGGGGGGGGGGGGGGGGGGGGGGGGGGGGGGGGGGGGGGGGGGGGE=FGGGGGGGGGGGGGGGGGGGGGGGGGGGGGG<+,,3:=<,,,,,,,,73,@:=,@,<?,<F99,,,,3,,,,7,2,@22=,<,<,**,*1+2,**?9++52++338*+2+5*3/**?*++212*+*+2+3
@M03495:532:000000000-M42H9:1:2103:4517:9839 1:N:0:ACAGGAAA+TAGACAAT
GTCAGCATGTGAGCTTTGGAGTGAAATCTCTTGTCTTAAGGAATAAAGGAAAAAGATTCCGTCGGAGGCTCGGTGCTCTACAGGTTCAACCTTTGTACTCTATTATTGCCTCACATTCCATCTCTTGTGAAAATATATTTGATTGGCTTTTCTGCAGGTTGTTTGCCAGGACTTTCCAAGACCTCCACTAGAAAACACAATAAACTTTTTGGAAGCTGGACAACTATCTTCATTTTTCAGAAACAGTGAAA
+
@CB<CFFCGGGGGGGGGGGEGEFCGAFF-FEEEFCFEGGG?E8FGDCGGG<FEEFGGDGGGGGCFGGGGG?FFEGEAFGFGGGGGGGGGGFFGFFGGGFFGFCECEF?EFGGGFGGFCCAFGE,CEEFGGFGGCEFGGGGGFGGF8BF4EFGGGGG?FFEFFB,F9F?EDDDGGGG,C?FFDFFG?F=AFGGGFFEGGF=D:FFG;D9DFEGFGG,>F?,>>DDFBFDGFGFGFF9EFFGFFCA>DFGGG,
@M03495:532:000000000-M42H9:1:2103:27169:9840 1:N:0:ACAGGAAA+TAGACAAT
GTCAGCATGTGAGCTTTGGTCCGCCTGGTTTATCAACGGCAAAATATAGATCGGAAGAGCACACGTCTGAACTCCAGTCACACAGGAAAATCTCGTATGCCGTCTTCTGCTTGAAAAAAAAAAAAATAAATGCATTAATCCTCCGTTCAATTCGTATAAATCAAAGAACTAATAGCCGACTTCATACGACTCACAACCTCATTATCACCCGTCACCACTCTAATTACTCCTAATACATCTGATAGCTGTGT
+
CCCCCGGGGGGGGGGGGGGGGGGGGGGGGFGGGGGGGGGGGGGGGGGGGGGGGGGGGGGGGGGGGGGGGGGGGGGGGGGGGGGGGGGGGGE<FGGGGGGGGGGGGGGGGGGGGGG9FFEGGEE:++,,,,,,,,5,,,,,55?F38,33,3,,:3,,,,3,,33,:,,,,,,,,7,8+3**@,;=D,,6:1>,:,,**,,2,22,@,,,6*6***,,*+*+7++2+5+++50++++32++1+12+++51++
@M03495:532:000000000-M42H9:1:2103:11071:9844 1:N:0:ACAGGAAA+TAGACAAT
GTCAGCATGTGAGCTTTGGAGTGAAATCTCTTGTCTTAAGGAATAAAGGAAAAAGATTCCGTCGGAGGCTCGGTGCTCTACAGGTTCAACCTTTGTACTCTATTATTGCCTCACATTCCATCTCTTGTGAAAATATATTTGATTGGCTTTTCTGCAGGTTGTTTGCCAGGACTTTCCAAGACCTCCACTAGAAAACACAATAAACTTTTTGGAAGCTGGACAACTATCTTCATTTTTCAGAAACAGTGAAC
+
CCCCCGFEFGGGCGFFGGGFGGAFDFGGFGGGFGFEFACEFFFFEFEGGGFF<CFGDGF<FGGGD++@FFFGCFEE<CFFGD88CFGGGGGFGFFFFAEFFCFFFGGGGGGCDFGGCFGFFGGGFC9CFGGGGFEFGGGGGEECDFFCAEFG,BFFFDFDGEFGGFGGGG7FCFGFGGG@EGGGGFGGCFFG,EFGFGGGFFCAFCFDFGGDFFCEG8DEFGGGF?CCFGGGGFF==DGGGGFGGFFFGG7
@M03495:532:000000000-M42H9:1:2103:8787:9854 1:N:0:ACAGGAAA+TAGACAAT
GTCAGCATGTGAGCTTTGGAGTGAAATCTCTTGTCTTAAGGAATAAAGGAAAAAGATTCCGTCGGAGGCTCGGTGCTCTACAGGTTCAACCTTTGTACTCTATTATTGCCTCACATTCCATCTCTTGTGAAAATATATTTGATTGGCTTTTCTGCAGGTTGTTTGCCAGGACTTTCCAAGACCTCCACTAGAAAACACAATAAACTTTTTGGAAGCTGGACAACTATCTTCATTTTTCAGAAACAGTGAAC
+
CCCCCGGGGGGGGGGGGGGGGGGGGGGGGGGGGGGGGGGGGGGGGGGGGGGGGGGGGGGGGGGGGGGGGGGGGGGGGGGGGGGGGGGGGGGGGGGGGGGGGGGGGGGGGGGGGGGGGGGGGGGGGGGGGGGGGGGGGGGGGGGGGGGGGGGGGGGGGGGGGGGGGGGGGGGGGGGGGGGGGGGGGGGGGGGGGGGGGGGGGGGGGFGGGGGGGGGGGGGGGGGGGGGGGGGGGGGGFFFGGGFGGGGGGG9
@M03495:532:000000000-M42H9:1:2103:4628:9865 1:N:0:ACAGGAAA+TAGACAAT
GTCAGCATGTGAGCTTTGGAGGGTGGTTTATCAACGGCAAAATATAGATCGGAAGAGCACACGTCTGAACTCCAGTCACACAGGAAAATCTCGTATGCCGTCTTCTGCTTGAAAAAAAAAATAAACCACACAAATAACAAAGACTAGCTCATTTACCATCGTAATGAACACCTCCTAATGCTGGCGACAATACACAGAGATACACATAACTCATAGTCTCGTTCAACAAAACAACAATGAATTGGTACACC
+
CCCCCGGGGGGGGGFGGGGGGGGGGGGGGGGGGGGGGGGGGGGGGGGGGGGGGGGGGGGGGGGGGGGGGGGGGGGGGGGGGGGGGGGG,CFGGGGGGGGGGGGGGGGFEDFGGGGGGGGFG:,,::4,+,+8+B,,,,:,,,DD,,,,,:C,,,7,,,,8++6,+,3,,,,53:,,,:,:3,,,****3*,,,,,6,2,277,,,2,,4,6,,,,,,,,,64*,,,,,/3**/**:*+*++5+7*+++++5
@M03495:532:000000000-M42H9:1:2103:24648:9865 1:N:0:ACAGGAAA+TAGACAAT
GTCAGCATGTGAGCTTTGGTTTATCACGGCAAAATATAGATCGGAAGAGCACACGTCTGAACTCCAGTCACACAGGAAAATCTCGTATGCCGTCTTCTGCTTGAAAAAAAAAAAAAAAAACCTTGAAATATATTTAAACAAACTCTACAATAATGTATAAATTTCTTTCAATGATACGAGTCTGTATTAAGTATACGTGATATATTATTTATTCTTCTTGTTAAACTTATGCTCGGAGGCATTCTCTTTAC
+
CCCCC@DEFEGGGGFGGGGGGG<FFFGG;FFGGGDGGEFGGFCGGGGGGGGGGGGGGGGGGGGGGGFGGGGGFBFG<CC<,CFFCGGGGGFGGDGGFGCEGFFCFC<FGGDGGC@+8@4@++8CC9D5,8,,3,3,,,:,,,:C9,,:,,,:,3:3,7,:,,,33,,7,,73,,,7>7F*@,,777,,,7D,,7,,,2,,@2,,,,4,2,,,,,,24,5?,@7<2,1B0,,++2*4**)3*+*,3+15+1+
@M03495:532:000000000-M42H9:1:2103:4726:9868 1:N:0:ACAGGAAA+TAGACAAT
GTCAGCATGTGAGCTTTGGTCCAGCCTGAGTCCCTGGTTTATCAACGGCAAAATATAGATCGGAGAGCACACGTCTGAACTCCAGTCACACAGGAAAATCTCGTATGCCGTCTTCTGCTTGAAAAAAAAAAAAAATAACAGCAAAAGTTGAAAGGTCGAGATTACTCTTTAAAGGAGAACACTAATCTTGGACACAAGACCCAGATATGCGAGATAAACCCTCACAACTCAGGCGAGGATGAGATGTTAAT
+
CCCCCGGEEFEEFCF@FA<FECGFGFGG9@E,CFFFG@F6FFEGGGG7FFCFGGFFCCEFFFCCF@CDEFGGGGGGCDFGGGDFFEFFAF@FCDEFGG,C,CEFEFFGCCGC8FGGGF,CFE<FDGCE>7:++++,5:>FA,8,,,,33@,,BD<DDF++,+,,,8,7,,,7,7,,,5,3,,,,,,,77,,,,7,212,,,626,,46,,**44*6+++**2*3=<E*+++0***4/*/288)+*3*3+++
@M03495:532:000000000-M42H9:1:2103:24564:9883 1:N:0:ACAGGAAA+TAGACAAT
GTCAGCATGTGAGCTTTGGATGGTTCTGGTTTATCAACGGCAAAATATAGATCGGAAGAGCACACGTCTGAACTCCAGTCACACAGGAAAATCTCGTATGCCGTCTTCTGCTTGAAAAAAAAAAAACTTTCTCCTGCATATTATCAACATGAATCGTCTCCATTCGTGCAAGAACCCCCTGTTTTACAGCTGCACCAAGCCTTACTGATACTTCACCATCGTTATTAACACGTGTTCGTTTCCTTGCTTCT
+
CCCCCGGGGGGGGGGGGGGGGGGGGGGGGFGGGGGGGGGGGGGGGGGGGGGGGGGGGGGGFGGGGGGGGGGGGGGGGGGGGGFFGFGGGGGFGGGGGGGGFGGGGGGDFEFGAE8AFGGEEGFG78+,5C,,,,:E,,,,<,,5,,,3,,3,C,,BF8<,,7E,@,@3FD9A,5,:+3@@+,,7,,7,,,,3,,3,,5,**6>;,,,,,,2,,7,462>,*6/*4,,,46>EF53<+***3++,++*+1+5
@M03495:532:000000000-M42H9:1:2103:20785:9889 1:N:0:ACAGGAAA+TAGACAAT
GTCAGCATGTGAGCTTTGGAGGGTGGTTTATCAACGGCAAAATATAGATCGGAAGAGCACACGTCTGAACTCCAGTCACACAGGAAAATCTCGTATGCCGTCTTCTGCTTGAAAAAAAAAAAAAAAAAAAAATACAAGAAGACCAGGAGCAACACGCGGATACATATTATTATTCGTGACATGAAGTACAAACAGTAAACACAAAAGTAACTTGTAGAAATGCTAAGCTGGCATCTACACACTGATAAATA
+
CCCCCGGGGGGGGGGGGGGGGGGGGGGGGGGGGGGGGGGGGGGGGGGGGGGGGGGGGGGGGGGGGGGGGGGGGGGGGGGGGGGGGGGGFFGGGGGGGGGGGGGGGGGGGGGGGGGGGGGGG6486+++8<+5,8=,83,8,,,,,,*8***3,,********7,,,,,,,22,,222*2*7?,22,7,,,,4**+52,27+*22*2*<+++<++0+++++++++30+*++*/*3++++2*32)+0+*3+++
@M03495:532:000000000-M42H9:1:2103:15591:9891 1:N:0:ACAGGAAA+TAGACAAT
GTCAGCATGTGAGCTTTGGAATTAGTAAATTCGTTGACGACAGAAGGAGCAAGATAACGACCACAGGGAGGGTGGTTTATCAACGGCAAAATATAGATCGGAAGAGCACACGTCTGAACTCCAGTCACACAGGAAAATCTCGTATGCCGTCTTCTGCTTGAAAAAAAAAAAAAAATAAAAAACAAAAAAACATGTACGCTGTATCGAGAACACAAACATAGAACCAATAGTCGATCAGCCAGTATCTAACC
+
CCCCCGGGGGGGGGGGGGGGGGGGGGGGGGGGGGGGGGGGGGGGGGGGGGGGGGGGGGGGGGGGGGGGGGGGGGGGGGGGGGGGGGGGGGGGGGGGGGGGGGGGGGGGGGGGGGGGGGGGGGGGGGGGGGGGGGGGGCCGGGGGGGGGGGGGGGGGGGFGGGGGGGGGGG55*1>,<,33,<*<7,,*****,,,+,*1***,2+*****0**/;*2/+3+3++**20++++*2***3****/+0+*+2+*
@M03495:532:000000000-M42H9:1:2103:14844:9934 1:N:0:ACAGGAAA+TAGACAAT
GTCAGCATGTGAGCTTTGGAGTGAAATCTCTTGTCTTAAGGAATAAAGGAAAAAGATTCCGTCGGAGGCTCGGTGCTCTACAGGTTCAACCTTTGTACTCTATTATTGCCTCACATTCCATCTCTTGTGAAAATATATTTGATTGGCTTTTCTGCAGGTTGTTTGCCAGGACTTTCCAAGACCTCCACTAGAAAACACAATAAACTTTTTGGAAGCTGGACAACTATCTTCATTTTTCAGAAACAGTGAAC
+
CCCCCGGGGGGGGGGGGGGGGGGGGGGGGGGGGGGGGGGGGGGGGGGGGGGGGGGGGGGGGGGGGGGGGGGGGGGGGGGGGGGGGGGGGGGGGGGGGGGGGGGGGGGGGGGGGGGGGGGGGGGGGGGGGGGGGGGGGGGGGGGGGGGGGGGGGGGGGGGGGGGGGGGGGEGGGGGGGGGGGGGGGGGGGGGGGGGGGGGFGGGGGGGGGGGGGGGGGGGGGGGGGGGGGGGGGGGGGGGGGGFGGGFFGG7
@M03495:532:000000000-M42H9:1:2103:2122:9934 1:N:0:ACAGGAAA+TAGACAAT
GTCAGCATGTGAGCTTTGGAATTAGTAAATTCGTTGACGACATAACGACCACAGGGAGGGTGGTTTATCAACGGCAAAATATAGATCGGAAGAGCACACGTCTGAACTCCAGTCACACAGGAAAATCTCGTATGCCGTCTTCTGCTTGACAAAAAAAATAACCTATAACACCCCCCTACACACAACCCTAACATCACCAACAACAGCACGTGCATCAGCAACTACCAATCTCACAACACACACACTACACC
+
CCCCCGAFGGGGGFGFGGGFGGCEEFGGGGGGGGGGGGGGGDGFGGGGGDGGGGGGGDGGGGGGGGGGFGGGGGGCFGGFGGGGGGGGGGGGGGGGGGGGFEGGGGGGEGDEFGGGGGGGA8F@F,FCFFDGGF<FGCFBFGGFG9?FG,CD8,3>+@,:,:,,,,,:83,8+3+***6,,,*6*6*532,272,,,,,,*1,,,,,6,1****+55+++*4++22+20*33+3+2:*2***08***++**
@M03495:532:000000000-M42H9:1:2103:23228:9985 1:N:0:ACAGGAAA+TAGACAAT
GTCAGCATGTGAGCTTTGGAATTAGTAAATTCGTTGACGACAGAAGGAGCAAGATAACGACCACAGGGAGGGTGGTTTATCAACGGCAAAATATAGATCGGAAGAGCACACGTCTGAACTCCAGTCACACAGGAAAATCTCGTATGCCGTCTTCTGCTTGAAAAAAAAAAAACAACATCTTCCACCGCCAACCTGCAAATATTCACTCACCCATCTTGCTAAACATCCGTCCTGGCCTGTTACTATGCTCC
+
CCCCCGGGGGGGGGGGGGGGGGGGGGGGGGGGGGGGGGGGGGGGGGGGGGGGGGGGGGGGGGGGGGGGGGGGGGGGGGGGGGGGGGGGGGGGGGGGGGGGGGGGGGGGGGGGGGGGGGGGGGGGGGGGGGGGGGGGGFDFGGGGGGGGGGGGGGGGGGGGGGGGGGEGGD*3*,6,,,,,,,,7,,****11*,,6<,,,,,,++7+2+2**8++++++++,+++30*21=*/++*1+*+0+/+*+*++00
@M03495:532:000000000-M42H9:1:2103:29110:10039 1:N:0:ACAGGAAA+TAGACAAT
GGCAGCATGTGAGCTTTGGAATTAGTAAATTCGTGGACGACAGAAGGAGCAAGATAACGACCACAGGGAGGGTGGTTTATCAACGGCAAAATATAGATCGGAAGAGCACACGTCTGAACTCCAGTCACACAGGAAAATCTCGTATGCCGTCTTCTGCTTGAAAAAAAAAAAAACACTATGTAATCTAATTCTGGCTCTCTAAACATTATCTATAGTCATATTCTTTCCAGGGTCCTTTCGCGTGCTTTTTA
+
C-@CCCGGGGFF<FEGGFGGGGGGGGFFFGGGGG,BCFGGDGGDGGCGGGFGGGGGFAFGGGGG@FFGEFEEB@F6CEFGGG<EGGGCF=FFFDFAFGG@FGEGGDEEGGFGGFGGFFFF<BE4CCCFEGGGGGGGG5=FEGFGGGGGFCFFGGGGCGCFFBCAFG<:BC****6>,3,,37,,,,,,@,,2,,,,3,:977@,+2++47++3,+?+++5+:<B9B++22**0**++2+3**)/*2*+++*
@M03495:532:000000000-M42H9:1:2103:25528:10040 1:N:0:ACAGGAAA+TAGACAAT
GTCAGCATGTGAGCTTTGGAATTAGTAAATTCGTTGACGACAGAAGGAGCAAGATAACGACCACAGGGAGGGTGGTTTATCAACGGCAAAATATAGATCGGAAGAGCACACGTCTGAACTCCAGTCACACAGGAAAATCTCGTATGCCGTCTTCTGCTTGAAAAAAAAAAAAAAAATAACCCAATTGAGGTACACCAAATTCCTAAAAAGACAAACATCACTACCATGCACCTGTCCATATCTCTTTACAG
+
CCCCCGGGGGGGGGGGGGGGGGGGGGGGGGGGGGGGGGGGGGGGGGGGGGGGGGGGGGGGGGGGGGGGGGGGGGGFGGGGGGGGGGGGGGGGGGGGGGGGGGGGGGGGGGGGGGGGGGGGGGGGGGGGGGGGGGGGGGGGGGGGGGGGGGGGGGGGGGGGGGGGGGEGGG*515**3,,7,,6*,,,3,+,572,8***,,,2++7+++**5++4*240B+<+<*++++2+2*+0+0+*0+0*+*+*3+++
@M03495:532:000000000-M42H9:1:2103:19717:10052 1:N:0:ACAGGAAA+TAGACAAT
GTCAGCATGTGAGCTTTGGTTTATCAACGGCAAAATATAGATCGGAAGAGCACACGTCTGAACTCCAGTCACACAGGAAAATCTCGTATGCCGTCTTCTGCTTGAAAAAAAAAAAAAAAAAAATAATAAATAAATAAACAATAATAAAGACTTAAACAGATAAAGATACAGTAGACAAACTACTATGAGTATCGACACGGACAACACGTAACACAACAGAATCATCACAGATCGACAGAAAAGTGATAGCC
+
CCCCCGGGGGGGGGGGGGGGGGGGGGGGGGGGGGGGGGGGGGGGGGGGGGGGGGGGGGGGGGGGGGGGGGGGGGGGGFGGGFFGGGGGGGGGGGGGGGGGGGGGGGGGGGGGGG@+++88383,<=B,E999,83F9<3,,,:3,:,,,,,,,,,,3@,3,,,,,,,,,8,,7,7,3,6,,7,,,,,3,,,,,*64*****41*****4+343,***4**+75++5++++02+12:7*0+0*)+*+2++00
@M03495:532:000000000-M42H9:1:2103:8206:10073 1:N:0:ACAGGAAA+TAGACAAT
GTCAGCATGTGAGCTTTGGAATTAGTAAATTCGTTGACGACAGAAGGAGCAAGATAACGACCACAGGGAGGGTGGTTTATCAACGGCAAAATATAGATCGGAAGAGCACACGTCTGAACTCCAGTCACACAGGAAAATCTCGTATGCCGTCTTCTGCTTGAAAAAAAAAAAACAAAAAAGAAGAAATATAAAACGAAGATAAACGGTAAATTGCACTAGATGATAGACTACATAGGATAGGACAGATCGTT
+
CCCCCGGGGGGGGGGGGGGGGGGGGGGGGGGGGGGGGGGGGGGGGGGGGGGGGGGGGGGGGGGGGGGGGGGGGGGGGGGGGGGGGGGGGGGGGGGGGGGGGGGGGGGGGGGGGGGGGGGGGGGGGGGGGGGGGGGGGBFGGGGGGGGGGGGGGGGGGGGGGGGGGGGGGG@5*6,,5*5*6,,,,6,?,,,,,744***,,2,+**34*,+++2+++++++,+5+++++3+0++++++2+0+/**20+**/
@M03495:532:000000000-M42H9:1:2103:23217:10106 1:N:0:ACAGGAAA+TAGACAAT
GTCAGCATGTGAGCTTTGGAGGGCGAGGGTGGTTTATCAACGGCAAAATATAGATCGGAAGAGCACACGTCTGAACTCCAGTCACACAGGAAAATCTCGTATGCCGTCTTCTGCTTGAAAAAAAAAAACAAATACCATGCTAATCATCACAAGAGTATTTTCATGACACAATAAGGAGATGCCAATGTGTGCTCACTACAACTGACTTGATCGAGTCGCCCGAAGGCAATGAGGAGCGCCATAGATGTGAT
+
CCCCCGGGGGGGGGGGGGGGGGGGGDGGGGGGFGGGGGGGGGGGGGFGGGGGGGGGGGGGGGGGGGGGGGGGGGGGGGGGGGGGGGGGGGGGGGDFGGGGGGGGGGFGG?FEFGGAEFDFGFGGGGG>3:,:,,,,,,,,,3,,,,<,,:,:,33,,,3,,3,,,,,,,,*3,,,,,@,,,7,,3,,,,,6,,,,,,,6,,22,,2,,,,,,***,,***1*/1***3*3+++*+4**)****3*3*0+++
@M03495:532:000000000-M42H9:1:2103:2310:10145 1:N:0:ACAGGAAA+TAGACAAT
GTCAGCATGTGAGCTTTGGAATTAGTAAATTCGTTGACGACAGAAGGAGCAAGATAACGACCACAGGGAGGGTGGTTTATCAACGGCAAAATATAGATCGGAAGAGCACACGTCTGAACTCCAGTCACACAGGAAAATCTCGTATGCCGTCTTCTGCTTGAAAAAAAAAAAAAAACATAGGACTTTCAGATAGGAAACTAGACGAATGGAAAAGAATGGTCGGAAATAACATCTCAACAGTGTGGTTTAGG
+
CCCCCGGGGAFGGFGGGGGGGGDGGFFGGGGGGGFGGGGGGGGGGGGGGGGGGGGGGGGGGGGGFFGG7CGGFFF@DGGFGGGGGGGGGGGGGGGGGGGGGGGGGGGCGGGGGGGGGFEFGFFGGGGGGFGGGGGGGFGGGGGGFG,BFFGG7DFFFDGGGDFGGGGGDG3@>1*637,,,,,47,,3,77,,23,,+,77<C*4**4+,++*,4*2++3+**//2<9++2+0:+<98**3+/0*21*+23
@M03495:532:000000000-M42H9:1:2103:3718:10218 1:N:0:ACAGGAAA+TAGACAAT
GTCAGCATGTGAGCTTTGGAGTGAAATCTCTTGTCTTAAGGAATAAAGGAAAAAGATTCCGTCGGAGGCTCGGTGCTCTACAGGTTCAACCTTTGTACTCTATTATTGCCTCACATTCCATCTCTTGTGAAAATATATTTGATTGGCTTTTCTGCAGGTTGTTTGCCAGGACTTTCCAAGACCTCCACTAGAAAACACAATAAACTTTTTGGAAGCTGGACAACTATCTTCATTTTTCAGAAACAGTGAAC
+
C<CC@GGGGEE9EEGGGGGFGGGFGGGFFGFCGG<FGFGGFFFGEAFFF8CFDFFGFGGGGGGGG:FGDGFGEGEECFFAFGDFF@FGGGDFCFGFCEE9EFGGCFAEAFG?EF8,?FAF9CFF??DFGA,5EF9FFFAFGCFGG4BFFCF9,C9<44:EFEFGFFEGGG<DFGGFDFGGGDA=BCFD5D@FCD,6AEAFGFCEF=99C,>EBC7CFGGG,3DFGGGGGFFFA,<DFGDCCE>FFF9DC@9
@M03495:532:000000000-M42H9:1:2103:13368:10240 1:N:0:ACAGGAAA+TAGACAAT
GTCAGCATGTGAGCTTTGGAGACTGGTTTATCAACGGCAAAATATAGATCGGAAGAGCACACGTCTGAACTCCAGTCACACAGGAAAATCTCGTATGCCGTCTTCTGCTTGAAAAAAAAAAAAACAAAAAAAAAAACACAAACACTAAAAAGTCACGAACAAACGAAGACAGCAACCGACGAAATCAGACCACAAAGAAATCAGTAAAGGCATGTGAGATCATAACGAAAGCTCAAACACATCTCACAGCA
+
CCCCCGGGGGGGGGGGGGGGGGGGGGGGGGGGGGGGGGGGGGGGGGGGGGGGGGGGGGGGGGGGGGGGGGGGGGGGGGGGGGGGGGGGFEGGGGGGGGGGGGGGGGGGGGGGGGGGGGGGG>8+8:4,A<+@+++++,:3D,,3,,,,8,,*,,7,****13>,*5***,63,,,,3**1**1*2,,,2,1=1***+4+4,,0++++0++2*+*++++0<+++0+2*1/***+0+++3***+0+2+*++1*
@M03495:532:000000000-M42H9:1:2103:8882:10258 1:N:0:ACAGGAAA+TAGACAAT
GTCAGCATGTGAGCTTTGGACTCCTGACTGGTTTATCAACGGCAAAATATAGATCGGAAGAGCACACGTCTGAACTCCAGTCACACAGGAAAATCTCGTATGCCGTCTTCTGCTTGAAAAAAAAAAAAACCAACTGCAGCGGACTTCGCGCCCCCCCCCCCGCCGCGACAGCGCCATCATCGGACTACGTCCCCTCCGCCTCCGCCCCTGCTCCCTTCCCCGGAGGCACTGAGAAATCCATGAGCGCGAGG
+
CCCCCGGGGGGGGGGGGGGGGGGGGGGGGGGFGFGGGGGGGGGGGGGGGGGGGGGGGGGGGGGGGGGGGGGGGGGGGGGGGGGGGGGGGFGGGC@EGGGGGGGGGGGGFGFGGGFFGGGGGGG>F=F+++48B+,,,:3,6+8++3,8>++8++*55:*****4*=**2****2***2++<+**::++22*//AA****2;**2**2*///0++2*0**22**/**;*:0<++++++27+++*+**)2***
@M03495:532:000000000-M42H9:1:2103:24826:10274 1:N:0:ACAGGAAA+TAGACAAT
GTCAGCATGTGAGCTTTGGTTTATCAACGGCAAAATATAGATCGGAAGAGCACACGTCTGAACTCCAGTCACACAGGAAAATCTCGTATGCCGTCTTCTGCTTGAAAAAAAAAACGTGATAAAGTAATGTCTAGACTTCAGGATATTTCGATTGGTGTGAAAACTCTTGTACATTGCTCCATGTCTTCTCATCACCTTTATTACCATAGTCAATTACCCTTCTATCAATTATCGCAGGGTCACATTGGAGT
+
CCCCCGGGGCFGGGGGGGGGGGGGGEGGGGGGGGGGGGGGGGGFEGGGGGGGGGGGGDGDGGGFGFGGGFGGGGGGGCFGG,@EGGGGGGGGGFGGFFGGGGGGGAFFFCEE+7++4:,,95,,5,,,,5<,,,,,C,8,5,,,,,5B5:3,,+,:6A:,,,:,,3,,,3:,,,,C,C,@8,,,3,3,,,,8EF,,,3,,3@9,3,,637>,@,,,,35,3,,,2,,,,,,5<1?@5*)6,,2,+,+,,51
@M03495:532:000000000-M42H9:1:2103:25903:10276 1:N:0:ACAGGAAA+TAGACAAT
GTCAGCATGTGAGCTTTGGAATTAGTAAATTCGTTGACGACAGAAGGAGCAAGATAACGACCACAGGGAGGGTGGTTTATCAACGGCAAAATATAGATCGGAAGAGCACACGTTGAACTCCAGTCACACAGGAAAATCTCGTATGCCGTCTTCTGCTTGAAAAAAAAAAAAACACAACTCTAGATATAATATTTCCTATACCTGTACATTTGAACAATACATAATCTTCACATAAATATACTCACAAATGT
+
CCCCCGGGGGGGGGGGGGGGGGGGGGGGGGGGGGGGGGGGGGGGGGGGGGGGGGGGGGGGGGGGGGGGGGGGGGGFGGGGGGGGGGGGGGGGGGGGGGGGGGGGGGGGGGGGGGGGGGGGGGGGGGGGGGGGGGGG<EEGFFGGFGGGGGGFFGCGGGGGCGDGGGGEC****6:,**7,,,7,777,3,,,,,,2,,7,,,7,,766,7+++,5+?4+3+,5+++3+2++++++2++3<A;*<*5**0++
@M03495:532:000000000-M42H9:1:2103:26015:10356 1:N:0:ACAGGAAA+TAGACAAT
GTCAGCATGTGAGCTTTGGAATTAGTAAATTCGTTGACGACAGAAGGAGCAAGATAACGACCACAGGGAGGGTGGTTTATCAACGGCAAAATATAGATCGGAAGAGCACACGTCTGAACTCCAGTCACACAGGAAAATCTCGTATGCCGTCTTCTGCTTGAAAAAAAAAAAAACAGCCTTCTACTAACTGCACATCATATGGGTCTTTCCCAAGTGCAATACTCTTCACACTTCCTCGACGATGTAGCATC
+
CCCCCGGGGGGGGGGGGEGGGGGGGGGGGGGGGGGGGGGGGEGGGGGGGGGGGGGGGGGGGEGGGGGGGGGGGGGGGGGGGGGGGGGGGGGGGGGGGFGGGEGGGGGGGGGGGGFGGGGGGGGGGGGGGGGGGFGGGDEFGGGGGGGGGGGGGGGFGGGGFFGF>FGGDF*3**6,,1,,7,,23,,,7,7,4,3672CC,,,2,<29+7++**++25+++,55?+>+2?CF7+3++4***2.*2+*+32+
@M03495:532:000000000-M42H9:1:2103:11310:10376 1:N:0:ACAGGAAA+TAGACAAT
GTCAGCATGTGAGCTTTGGAGGGCAAGAAGTGGTTGTGACATTGCATGGCAGCTAGAGCCAACTGGTTTATCAACGGCAAAATATAGATCGGAAGAGCACACGTCTGAACTCCAGTCACACAGGAAAATCTCGTATGCCGTCTTCTGCTTGAAAAAAAAAAAAGAACATGAAAAAAAAGAGAAGAGAGAGACTGAAAAATATACGTACCCATGGTTCGCTTAACTGACCGCAGATACATATGCGGTCTCTT
+
CCCCCGGGGGGGGGGGGGGGGGGGGGGGGGGGGGGGGGGGGGGGGGGGGGGGGGGGGGGGGGGGGGGGGGGGGGGGGGGGGGGGGGGGGGGGGGGGGGGGGGGGGGGGGGGGGGGGGGGGGGGGGGGGFDFGGGGGGGGGGGGGGGGGGGGGFGGGGGGGGC3+3,,:,3@,,:@7C***,,,5,,,6***,7,72,,2,7,,,,,,**72+*++++***3*13++++0***/*++0+*30+**)1)2+++
@M03495:532:000000000-M42H9:1:2103:10526:10389 1:N:0:ACAGGAAA+TAGACAAT
GTCAGCATGTGAGCTTTGGAGTGAAATCTCTTGTCTTAAGGAATAAAGGAAAAAGATTCCGTCGGAGGCTCGGTGCTCTACAGGTTCAACCTTTGTACTCTATTATTGCCTCACATTCCATCTCTTGTGAAAATATATTTGATTGGCTTTTCTGCAGGTTGTTTGCCAGGACTTTCCAAGACCTCCACTAGAAAACACAATAAACTTTTTGGAAGCTGGACAACTATCTTCATTTTTCAGAAACAGTGAAC
+
CCCCCGGGGGGGGGGGGGGGGGGGGGGGGGGGGGGGGGGGGGGGGGGGGGGGGGGGGGGGGGGGGGGGGGGGGGGGGGGGGGGGGGGGGGGGGGGGGGGGGGGGGGGGGGGGGGGGGGGGGGGGGGGGGGGGGGGGGGGGGGGGGGGDDFGGGGGGGGGGGGGGGGGGGDFGFGGGGGGGGGGGGGGDGGGGGGGGGGGGGGGGGGGGGGGGFGGDGGGGGGGFFGGFGGGGGGGGGGFGGFFFFGGGGG7
@M03495:532:000000000-M42H9:1:2103:15121:10477 1:N:0:ACAGGAAA+TAGACAAT
GTCAGCATGTGAGCTTTGGTCCAGCCTGAGTCCTGGTTTATCAACGGCAAAATATAGATCGGAAGAGCACACGTCTGAACTCCAGTCACACAGGAAAATCTCGTATGCCGTCTTCTGCTTGAAAAAAAAAAAAAGCACAAATAAAACGCATAAGAAATGTCTAATACTAATCTAGATCGCGTGCTAAACCTTCAGACCCAAGAGGCCAAATACGCAAGCGAATGACAGTGCACATATCTGTCATCACACGT
+
CCCCCGGGGGGGGGGGGGGGGGGGGGGGGGGGGGGGGGGGGGGGGGGGGGGGGGGGGGGGGGGGGGGGGGGGGGGGGGGGGGGGGGGGGGGGGGGGGGFFGGGGGGGGGGGGGGGGGGGGGGGGGGGGGGG4+++,:,::>,,,,856++8+,,,3,,,8:@,,,::,3,,,,,8@,,*3*****,7,,,6,?>,,7*5,*,,,,**622,,,**;*4*1**33?9+5+++3++1++++2+++,++*0+**
@M03495:532:000000000-M42H9:1:2103:23976:10525 1:N:0:ACAGGAAA+TAGACAAT
GTCAGCATGTGAGCTTTGGAATTAGTAAATTCGTTGACGACAGAAGGAGCAAGATAACGACCACAGGGAGGGTGGTTTATCAACGGCAAAATATAGATCGGAAGAGCACACGTCTGAACTCCAGTCACACAGGAAAATCTCGTATGCCGTCTTCTGCTTGAAAAAAAAAATACAAAACCCAACTAAACGATGATAACTGTACGCAAATAAAAACAACTCTCTGACTCCACTCAGACAGGACACGATGTCTA
+
CCCCCGGGGGGGGGGGGGGGGGGGGGGGGGGGGGGGGGGGGGGGGGGGGGGGGGGGGGGGGGGGGGGGGGGGGGGGGGGGGGGGGGGGGGGGGGGGGGGGGGGGGGGGGGGGGGGGGGGGGGGGGGGGGGGGGGGGGCFGGGGGGGGGGGGGGGGGGGGGGGGGGGGGGG,,777@:,*6***,,7,,1**4,2,,,,,,,7**6<*,,2,6+122*++++71+2++++*+**3?+*+****)/)/*00++
@M03495:532:000000000-M42H9:1:2103:11023:10546 1:N:0:ACAGGAAA+TAGACAAT
GTCAGCATGTGAGCTTTGGATGGTTCTGGTTTATCAACGGCAAAATATAGATCGGAAGAGCACACGTCTGAACTCCAGTCACACAGGAAAATCTCGTATGCCGTCTTCTGCTTGAAAAAAAAAAAAAAAGAAAGTAAAAAGAAATATAAAGCGTGAAGGAAAGAGAAATACGTAAACGTAAAGATGCAGACATGATACAGTTATGACAGAACAGGAGCGTAAATGAGATAATTGCTATCACAAGGTGGGAA
+
CCCCCGGGGGGGGGGGGGGGGGGGGGGGGGGGGGGGGGGGGGGGGGGGGGGGGGGGGGGGGGGGGGGGGGGGGGGGGGGGGGGGGGGGGGGFFGGGGGGGGGGGGGGGGGGGGGGGGGGGGGGG@8+48++,,,,<5,,,++,,,,,,,,,,3++@+,,,,,,,,3,3,@,*,,3*,*6,,*7,7,,7,76,,,,,,,72,,,,6,,2,,2,,,,,1*/****2+++2++++++4+++2+++**/5****0
@M03495:532:000000000-M42H9:1:2103:23592:10554 1:N:0:ACAGGAAA+TAGACAAT
GTCAGCATGTGAGCTTTGGAATTAGTAAATTCGTTGACGACAGAAGGAGCAAGATAACGACCACAGGGAGGGTGGTTTATCAACGGCAAAATATAGATCGGAAGAGCACACGTCTGAACTCCAGTCACACAGGAAAATCTCGTATGCCGTCTTCTGCTTGAAAAAAAAAAAAAACCGAAAAAAAGACAATAATACAACGACAACAACATAAGTATCACCGCCCTAAGAATGAGCGTCTTTACTATATCAGA
+
CCCCCGGGGGGGGGGGGGGGGGGGGGGGGGGGGGGGGGGGGGGGGGGGGGGGGGGGGGGGGGGGGGGGGGGGGGGFGGGGGGGGGGGGGGGGGGGGGGGGGGGGGGGGGGGGGGGGGGGGGGGGGGGGGGGGGGGGGFEGGGGGGGGGGGGGGGGGGGGGGGGGGGGGGF*3*5*****4*,1***24<::9<,,2,,1**4*2***200<:+0++++****/***++++3+++*2***++3*+22*+++3
@M03495:532:000000000-M42H9:1:2103:17767:10615 1:N:0:ACAGGAAA+TAGACAAT
GTCAGCATGTGAGCTTTGGTCCAGCCTGAGTCCTGGTTTATCAACGGCAAAATATAGATCGGAAGAGCACACGTCTGAACTCCAGTCACACAGGAAAATCTCGTATGCCGTCTTCTGCTTGAAAAAAAAAAACAAAAAAAGAAAATGAAAGTTGTCCATGTCATAAGTGGGTCAACCGACAAATAACGAAATACAATCAAGTAAACGCCGCAAGTCATAATTACGTGCCTGCTATGTATCTAACTTATCAG
+
CCCCCGGGGGGGGGGGGGGGGGGGGGGGGGGGGGGGGGGGGGGGGGGGGGGGGGGGGGGGGGGGGGGGGGGGGGGGGGGGGGGGGGGGGGGGGGGGGGEEEFGGGGGGGGGGGGGGGGGGGGGGGGGGGGG6+,44B+3C++:B,,,8,,,:,,,,7,,,:,,,,:,33@,3,,,,,*55*@C7,,,1**52>,,,7,7,27,,@,1**4***4+2++1<+,3+*3*3*5+*++++2?++5+*+*+22?9+
@M03495:532:000000000-M42H9:1:2103:29334:10619 1:N:0:ACAGGAAA+TAGACAAT
GTCAGCATGTGAGCTTTGGAGTGAAATCTCTTGTCTTAAGGAATAAAGGAAAAAGATTCCGTCGGAGGCTCGGTGCTCTACAGGTTCAACCTTTGTACTCTATTATTGCCTCACATTCCATCTCTTGTGAAAATATATTTGATTGGCTTTTCTGCAGGTTGTTTGCCAGGACTTTCCAAGACCTCCACTAGAAAACACAATAAACTTTTTGGAAGCTGGACAACTATCTTCATTTTTCAGAAACAGTGAAC
+
CCCCCGGGGGFFGCGGGGGGGGGFFGAF9FFFFGGFFCGFGEGGGFGGGGGGFGGGGFACFGGGGGGGGGGGGGGDGGGGGGGFEFGGGGGGGDGGDFFGFCDGGGFGGGGGGFGGGGGGGGGGGGGGGGCGGGGGGGGGGFFGFGFG,AFCGGGGGGGGGGGF8FGGGGCFGGGGCGGGGG,:F8DFC:ADFGFGGGGFGGGGGAC9=FEGGFGGGF6ECFDCGGGFGGGGCDGFGGGGGFF,;EGGGF,
@M03495:532:000000000-M42H9:1:2103:21131:10622 1:N:0:ACAGGAAA+TAGACAAT
GTCAGCATGTGAGCTTTGGTTTATCAACGGCAAAATATAGATCGGAAGAGCACACGTCTGAACTCCAGTCACACAGGAAAATCTCGTATGCCGTCTTCTGCTTGAAAAAAAAAATAAAGGACTCCTTTCAAAGTAAACCACGCCAAAAGACGGGACGCTACCTCCACCTAAAGCATGGATAACAGTGTGACCCGTACAGGCTATACACAAGCTCCCACTCACCGGAAGAATAAGAAGTGCTATAAAGTGAG
+
CCCCCFFFFFGDFGGGGGGECCFGGFGGGEEGGGFFFGGGGGFGGGCFGGFGFGGGEGGGEGGGECFGGFGGGGGGG8E<F@EFGGFFGGGGGFC8FAFFGG9EEECEE@FGGC,:,:,,::,:,:5,,5,,,5,<,<,,+8+8+8=,:A,+3>++++3++,3,,,,,,,,,,,,,,5,,,,7,37@=F;,,2*64**,,62,<,,,,6*,,,2,*64,,,,33*13**2+++2+5++0++++,+51>+++
@M03495:532:000000000-M42H9:1:2103:7203:10664 1:N:0:ACAGGAAA+TAGACAAT
GTCAGCATGTGAGCTTTGGAATTAGTAAATTCGTTGACGACAGAAGGAGCAAGATAACGACCACAGGGAGGGTGGTTTATCAACGGCAAAATATAGATCGGAAGAGCACACGTCTGAACTCCAGTCACACAGGAAAATCTCGTATGCCGTCTTCTGCTTGAAAAAAAAAAAAATATATAAATGATAAGGACATCAGGAGGTATCATACACTAAGTAGTCGTACGAAGTGCTGGGCGTAACAGCGCAAGCTC
+
CCCCCGGGGGGGGGGGGGGGGGGGGGGGGGGGGGFGFGGEGGGGGGGGGGGGGGGGGGGGGGGGGGGGGGGGGGGFGGGGGGGGGGGGGGGGGGGGGGGGGGGGGGGGGGGGGGGGGGFGGGGGGGGGGGGGGGGGGABFGGGGGGGGGGGGGGGGGGGGGGGGGGGGGG@**,,,7,7D,,,7,,,3,,6<2C,2,,*16,7,@;F9+73?+2++3++*1*/1***=++++03*4****<+.*1*)2*+0
@M03495:532:000000000-M42H9:1:2103:13624:10684 1:N:0:ACAGGAAA+TAGACAAT
GTCAGCATGTGAGCTTTGGAATTAGCTGGTTTATCAACGGCAAAATATAGATCGGAAGAGCACACGTCTGAACTCCAGTCACACAGGAAAATCTCGTATGCCGTCTTCTGCTTGAAAAAAAAAACAAAGAAGAACAACGAAATATAAGACATAGAATACGGCTCAATTATAATTAGTAGGATGACGACGTATACGACAGCACTCACGTCATCTAACACTAAAACTAGAGGACGGCATCGCGACACAAACTA
+
CCCCCGGGGGGGGGGGGGGGGGGGGGGGGGGGGGGGGGGGGGGGGGGGGGGGGGGGGGGGGGGGGGGGGGGGGGGGGGGGGGGGGGGGGGGAFFGGGGGGGGGEGGGFFGGGGGGGGGGGGGGG+9:,,,4,,,4,,,++++3,,,8,,,,5,,,5:,5++++8,,,:,,:,,,,:,:7,,7,@,3+3***,,,,>5**,,>>,2,,,6*,,,7,,2,,,42>?C,16,***3**4*+/***)1)****+3
@M03495:532:000000000-M42H9:1:2103:29263:10688 1:N:0:ACAGGAAA+TAGACAAT
GTCAGCATGTGAGCTTTGGAATTAGTAAATTCGTTGACGACAGAAGGAGCAAGATAACGACCACAGGGAGGGTGGTTTATCAACGGCAAAATATAGATCGGAAGAGCACACGTCTGAACTCCAGTCACACAGGAAAATCTCGTATGCCGTCTTCTGCTTGAAAAAAAAAAAACCATACTTAAATACTAGATTTACTAGATCTTATTAGCACACTACTAAAAACAAGTTACCCAAAACTATTGCTTATCCAA
+
CC9CC@ECA-E9FFGFGGG8D@CFF@AEFFGFDEFFGCCCCEF8AFFFGF<F<FFFGGGGGGGGGGGGFGGD6BFB7EE,<EDFGGGGDGF9?FEEG<<=F:@FGGGFGF8C,+?DFF,,?CC=F<F<DFEGFC,<<<EFEFG7EFGC:++8DCA<,AA,,373D37+3@*5**,,,,3,,<,@,,,7,,,,,,7,,;AC9,,,,,6,,,4B>:5+?++B+,/*8*++4++++****+2+++17+?7+21+
@M03495:532:000000000-M42H9:1:2103:21284:10695 1:N:0:ACAGGAAA+TAGACAAT
GTCAGCATGTGAGCTTTGGACTCCTGACTGGTTTATCAACGGCAAAATATAGATCGGAAGAGCACACGTCTGAACTCCAGTCACACAGGAAAATCTCGTATGCCGTCTTCTGCTTGAAAAAAAAAACATAAACTTTTACGCAGAAAGCGTCACTTCGAAACGTATTCGGTTAAAACAGCACTCCAGCTTTCCTATGCTATTGAGAGTACGAGTACACAATCCACCAATCTGATGCCTGTACTGTATACCGT
+
CCCCCGGGGGGGGGGGGGGGGGGGGGGGGGGGGGGGGGGGGGGGGGGGGGGGGGGGGGGGGGGGGGGGGGGGGGGGGGGGGGGGGGGGGGGGG9AFGGGGGGGGGGGFGGGGGGGGGGGGGGGGGG+,59,C8,,,,8,+8+4+:,:,+++++,5,+63+8+,,3,,,,833,,,:,,8,,,6,,,,,,3,,37=9,3,,,,,,,,,,,*141,,,,,*,2,,,,,,6,6,,1+45++++3+1,32++4**
@M03495:532:000000000-M42H9:1:2103:20998:10737 1:N:0:ACAGGAAA+TAGACAAT
GTCAGCATGTGAGCTTTGGTCAGCCTGAGTCCTGGTTTATCAACGGCAAAATATAGATCGGAAGAGCACACGTCTGAACTCCAGTCACACAGGAAAATCTCGTATGCCGTCTTCTGCTTGAAAAAAAAAATAATTCCAATACACTCCAACATCCATTACTCTGACACTAAGACTCTACCAACCACGTCACAACCATATTTAATTATTCAACGCGCTACCTGACCAAGTCGCCAAGGACCACGCTCCTGCAG
+
CCCCCGGGGGGGGGGGGGGGGGGGGGGGGGGGGGGGGGGGGGGGGGGGGGGFGGGGGGGGGGGGGGGGGGGGGGGGFGGGGGGGGGGGGGGGGGGGG<CFFGGGGGFFFFGGGGGGGFGGGGGGGGGGGG,5:,5,55,,,:,8,,,::,+,,,,55,,57:,??DA,,8,,37=,,3,,,+8+++3353,,86@,,,,,,3,,,,,7,3@8*1****0,2,>,,,,4=*4C=**4*4*8*85*7**03*+
@M03495:532:000000000-M42H9:1:2103:14404:10771 1:N:0:ACAGGAAA+TAGACAAT
GTCAGCATGTGAGCTTTGGAGTGAAATCTCTTGTCTTAAGGAATAAAGGAAAAAGATTCCGTCGGAGGCTCGGTGCTCTACAGGTTCAACCTTTGTACTCTATTATTGCCTCACATTCCATCTCTTGTGAAAATATATTTGATTGGCTTTTCTGCAGGTTGTTTGCCAGGACTTTCCAAGACCTCCACTAGAAAACACAATAAACTTTTTGGAAGCTGGACAACTATCTTCATTTTTCAGAAACAGTGAAC
+
CCCCCGGGGGGGGGGGGGGGGGGGGGGGGGGGGGGGGGGGGGGGGGGGGGGGGGGGGGGGGGGGGGGGGGFGGGGGGGGGGGGGGGGGGGGGGGGGGGGGGGGGGGGFGGFGGGGGGGGGGGGGGGGGGGGGGGGGGGGGGGGGGGGGGGGGGGGGGGGGGGGGGGGGGFGGGGGGGGGGGGGGGGGGGGGGGGGGGGGGGGGGGGGGGFGGGGGGGGGGGGGFGGGGGGG7FFGGFCFFFFFFFGGGGG,
@M03495:532:000000000-M42H9:1:2103:20631:10793 1:N:0:ACAGGAAA+TAGACAAT
GTCAGCATGTGAGCTTTGGAGGGCAAGAAGTGGTTGTGACTGGTTTATCAACGGCAAAATATAGATCGGAAGAGCACACGTCTGAACTCCAGTCACACAGGAAAATCTCGTATGCCGTCTTCTGCTTGAAAAAAAAAAAAACAAAAACTTGAGGCAAACAAAAAATCGTGAACGTTAGCTGGTGACATAACATATATTGAATAATAAGAAAAATATAACCTGATCAGAGCTCTTCTGATCACACAAACGTT
+
CCCCCGGGGGGGGGGGGGGGGGGGGGGGGGGGGGGGGGGGGGGGGGGGGGGGGGGGGGGGGGGGGGGGGGGGGGGGGGGGGGGGGGGGGGGGGGGGGGGGGGGGGECGGGGGGGGGGGGGGGGGGGGGGGGGGGGGEG386+,,,,:+,,,,,,3+,,,@,,,+3>,36@,*,,*,35,,,6,,,,7,7>,,,,,6,2,,7,,2,,,,2726,2,52<++++3++++++*+++++++++++**5:8***3*
@M03495:532:000000000-M42H9:1:2103:12226:10820 1:N:0:ACAGGAAA+TAGACAAT
GTCAGCATGTGAGCTTTGGATGGTTCTGGTTTATCAACGGCAAAATATAGATCGGAAGAGCACACGTCTGAACTCCAGTCACACAGGAAAATCTCGTATGCCGTCTTCTGCTTGAAAAAAAAAAAAGAAAAACCAAAAAAGACAACACAACCAGCAACAAAACCAACGATAATACAAGTCTAAACAGCAAACGTAGAACATGTACATGCAATCTCACTCAAAAATCACCAACACCATGCACACGCTCGCGT
+
CCCCCGGGGGGGGGGGGGGGGGGGGGGGGGGGGGGGGGGGGGGGGGGGGGGGGGGGGGGGGGGGGGGGGGGGGGGGGGGGGGGGGGGGGGGCFGGGGGGGGGGGGGGGGGGGGGGGGGGGGGGG+4++:,:,++,+,:+=++,,,8,+:@+++,,,,53,3,,8,+**6**5,7@,,,3,,,,7,75,,,>@*,,,*72<,,24,7,,2,,,,,6,6,5*+,+1*?>+*+/*3*2*++*2+2)*1**/***
@M03495:532:000000000-M42H9:1:2103:23448:10856 1:N:0:ACAGGAAA+TAGACAAT
GTCAGCATGTGAGCTTTGGAGTGAAATCTCTTGTCTTAAGGAATAAAGGAAAAAGATTCCGTCGGAGGCTCGGTGCTCTACAGGTTCAACCTTTGTACTCTATTATTGCCTCACATTCCATCTCTTGTGAAAATATATTTGATTGGCTTTTCTGCAGGTTGTTTGCCAGGACTTTCCAAGACCTCCACTAGAAAACACAATAAACTTTTTGGAAGCTGGACAACTATCTTCATTTTTCAGAAACAGTGAAC
+
CCCCCGGGGGGGGGGGGGGGGGGGGGGGFGGGGGGGGGGGGGGGGGGGGGGGGGGGGGGGGGGEGGGGGGGGGEGGGGGGGGGGGGGGGGGGGGGFGGGFGGGGGGGGGGGGGGGGGGFGGGDFAFGGGAFGFGGGGGGFGFGGFFGEFFGGGGGGGGFGG@EFFGDGG?FGGGGGDADEFCFGGFFEGGGGGFGGGGGGGGGFGFCCFGGEFGGGGGGGGGGFGGGGGGGGGDFGGGFGGGFFDGFCC;,
@M03495:532:000000000-M42H9:1:2103:3577:10946 1:N:0:ACAGGAAA+TAGACAAT
GTCAGCATGTGAGCTTTGGTCCACCTGATCCTGGTTTATCAACGGCAAAATATAGATCGGAAGAGCACACGTCTGAACTCCAGTCACACAGGAAAATCTCGTATGCCGTCTTCTGCTTGAAAAAAAAAAAATGGTATACAAAACAAACAGCACACAACATCCGTCCACTATCCGTATTCAAATCTAATCGACTCTAACAACACAAGTACTTAAACCTACACTTTATTCATATTACCATCATGTTTGTACCA
+
CCCCCGGGGGGFGGGGGGGGGGGGGGGGGGGGGGFFGGGGGGGFGGGGGGGGGGGGGGGGGGGGGGGGGGGGFGG<EGGGGGGGGGGGGGGGGGGFEFFGGGGGGGFGEGGGGGGGGGGFGGGGECFG7+64,,,,,<,<,,,,,,:,,,,B,3,3+63,,,36@++:,:,78++3@3@,7,,,3,3@9*3@**,?,,7,<,1,6,,6,,,,,2,,,,5,6,4,,,,,,,5++2++4+2++21<+**+21+
@M03495:532:000000000-M42H9:1:2103:26991:10946 1:N:0:ACAGGAAA+TAGACAAT
GTCAGCATGTGAGCTTTGGAGTGAAATCTCTTGTCTTAAGGAATAAAGGAAAAAGATTCCGTCGGAGGCTCGGTGCTCTACAGGTTCAACCTTTGTACTCTATTATTGCCTCACATTCCATCTCTTGTGAAAATATATTTGATTGGCTTTTCTGCAGGTTGTTTGCCAGGACTTTCCAAGACCTCCACTAGAAAACACAATAAACTTTTTGGAAGCTGGACAACTATCTTCATTTTTCAGAAACAGTGAAC
+
CCCCCGGGGGGGGGGGGGGGGGGGGGGGFGFGGGGGGGGGGGGGGGGGGGGGGGGGGGGGGGGGGGGGGGGGDFGGGGGGGGGGGGGGGGGGGGFGGFGFGGGGGGGGGFGGGGGGGGGGGGGGGGGGGGDGGGGGGGGGGGGGEFG?EFGGGGGGGGGGGGFGGAGGGCFGGGGGGGGGGGEGGGGFDDGFGGFGFGGFGGGGGGGGGGGGFCFCFFGGGGGGGGGFFGGGGGGGGGGGGGFGGFG7CG,
@M03495:532:000000000-M42H9:1:2103:9553:10953 1:N:0:ACAGGAAA+TAGACAAT
GTCAGCATGTGAGCTTTGGTCCAGCCTGAGTCCTCTGGTTTATCAACGGCAAAATATAGATCGGAAGAGCACACGTCTGAACTCCAGTCACACAGGAAAATCTCGTATGCCGTCTTCTGCTTGAAAAAAAAAAAAAAAACATAAGAATCCAGATATAGAAAAATGAATACGCTAGAGAAAACATCAGAGTAAAGTGCGTGGCAAAAATCTAAACTATAACCACGTCCATTATACCCATCTAGAGTCACCTA
+
CCCCCGGGGGGGGGGGGGGGGGGGGGGGGGGGGGGGGGGGGGGGGGGGGGGGGGGGGGGGGGGGGGGGGGGGGGGGGGGGGGGGGGGGGGGGGGGGGGGGFCFGGGGGGGGGGGGGGGGGGGGGGGGGGGGGG468+8>38,,:,,3,,,,,:3,:,,,,,,3,,,,3,3*5***7,,5,,,,2,3,7,23,2,,,,*****,46,68,,,2+,++++5++,*3**3*++++1++50+*51++7+++1+++
@M03495:532:000000000-M42H9:1:2103:17225:10968 1:N:0:ACAGGAAA+TAGACAAT
GTCAGCATGTGAGCTTTGGTCCAGCCTGAGTCCCTGGTTTATCAACGGCAAAATATAGATCGGAAGAGCACACGTCTGAACTCCAGTCACACAGGAAAATCTCGTATGCCGTCTTCTGCTTGAAAAAAAAAAAAAAACAAGTAACTTTAATAAAATTAAATACACGATTAATATATTAATAGACAGCCTCAAAGAGAGAATATCCACAAACTAATTACAATACCGACATGACTACATATCTGCGTCAGTTA
+
CCCCCGGGGGGGGGGGGGGGGGGGGGGGGGGGGGGGGGGGGGGGGGGGGGGGGGGGGGGGGGGGGGGGGGGGGGGGGGGGGGGGGGGGGGGGGGGGGGGFCFGGGGGGGGGGGGGGGGGGGGGGGGGGGGGG8886++,,,,,33,,,,,,,<3,,,,,:7:,,,+8+,87,7,7,,,,,,,,33,5*,,,,,,,,,**5,,,,,7,,4,6,6,,2,,5,,,,,*1*3*++3++0++++++++*****+33
@M03495:532:000000000-M42H9:1:2103:11839:10970 1:N:0:ACAGGAAA+TAGACAAT
GTCAGCATGTGAGCTTTGGATGGTTCTGGTTTATCAACGGCAAAATATAGATCGGAAGAGCACACGTCTGAACTCCAGTCACACAGGAAAATCTCGTATGCCGTCTTCTGCTTGAAAAAAAAAAACAAAAACAGACATCACGCAGAGAGTAATCTATCCGGAAGCGACATGATTGCTGAAGCAGACTCCGCGAGGACACGGACAGAACACCATCTGATCCTGTGACAGTGACAGCTAGCCCGCTCGACGCG
+
CCCCCGGGGGGGGGGGGGGGGGGGGGGGGFGGGGGGGGGGGGGGGGGGGGGGGGGGGGGGGGGGGGGGGGGGGGGGGGGGGGGGGGGGGGG9CFGGGGGGGGGGGGGGGGGGGGGGGGGGGGGG@+84:8+8,,,4B,,,,+:+6+:,+,,33,,8,,,+++8+58<+++,,,,,,7,,,,,,,5,,,,***5*4**44***1**+++++**+,++2+5;+,+++++++5+++2*3++****)*1*)*2**
@M03495:532:000000000-M42H9:1:2103:13208:10988 1:N:0:ACAGGAAA+TAGACAAT
GTCAGCATGTGAGCTTTGGTTTATCAACGGCAAAATATAGATCGGAAGAGCACACGTCTGAACTCCAGTCACACAGGAAAATCTCGTATGCCGTCTTCTGCTTGAAAAAAAAAAAAAGGAAGCACAACAAAACAGTCGAAATAGCAACAGAAAACATATTACATTGACAAACCAGTATCGTCATTATTGCATAGACATGGGCTCTAGACATCTGCAAGTAAGTGTCCAAAGTCACTTCAGACATCACTAGT
+
CCCCCGGGGGGGGGGGGGGGGGGGGGGGGGGGGGGGGGGGGGGGGGGGGGGGGGGGGGGGGGGGGGGGGGGGGGGGGGGGGFFGGGGGGGGGGGGGGGGGGGGGGGGGGGGGGG4844+:4,,,,,:+,3,3,,,,,8+:8,,,,3,,8,:,3,@,,:@<,3,,,,,>,,,:3>7,,,,*,,*,,,,,,,?,2,7,7,,,*,,*,2,,,,,?,,4444<<;,,4,6,6,,:+151+++325+;,C+;9+0+
@M03495:532:000000000-M42H9:1:2103:2406:10989 1:N:0:ACAGGAAA+TAGACAAT
GTCAGCATGTGAGCTTTGGTCCGCCTGAGTCCTGGTTTATCAACGGCAAAATATAGATCGGAAGAGCACACGTCTGAACTCCAGTCACACAGGAAAATCTCGTATGCCGTCTTCTGCTTGAAAAAATAAATACGAGCGAAATATATTAAGCTATAGTTGGACAGATAGAAATAACAGTCGCAGGTTGACGCTGGTGCGCTAACATGCCTAGCATCAAATCGACTAAAGTCTCTTTGAAACGACGAGTCCCC
+
C@CCCGGGGGG9E@G?F<AFGGCEGGGGCGGG9CFE9FFGEFFFGEGG7FFGGF<D<F9,F7F@,CECFFGEG7F<CEAFFGGFFGGFFGG8<F@EE,:E6<FCD<?FGE7DGGAFG,,5B,B?FC,BF<,<544++++8C<EAF,A@?,:,5<,,,:,,:,,6=?,,9,,:,3D<,,33@+@:,,,,,8++3*3,,**3*3,DC:,,,2,,,@,,>B,,1<*6*,,,1?,,,,,,,6+3*8)1/*/*+0*
@M03495:532:000000000-M42H9:1:2103:26554:11027 1:N:0:ACAGGAAA+TAGACAAT
GTCAGCATGTGAGCTTTGGAGTGAAATCTCTTGTCTTAAGGAATAAAGGAAAAAGATTCCGTCGGAGGCTCGGTGCTCTACAGGTTCAACCTTTGTACTCTATTATTGCCTCACATTCCATCTCTTGTGAAAATATATTTGATTGGCTTTTCTGCAGGTTGTTTGCCAGGACTTTCCAAGACCTCCACTAGAAAACACAATAAACTTTTTGGAAGCTGGACAACTATCTTCATTTTTCAGAAACAGTGAAC
+
CCCCCGGGGGGFGGGGGGGGGGGGGGGGGGGGGGGGGGGGGGGGGGGGGGGGGGGGGGGGGGGGGGGGGGGGGGGGGGGGGGGGGGGGGGGGGGGGGGGGGGGGGGGGGGGGGGGGGGGGGGGGGGGGGGGGGGGGGGGGGGGGGGGGFFGGGGGGGGGGGGCGGGGFGFGGGGGGGGGGGGGGGGGGGGGGGGGGGGGGGGGGGGGGFGGGFGGGGGFFGFGGGGGGGGGGGGGGGGGCGFFC>FGGGG9
@M03495:532:000000000-M42H9:1:2103:7669:11082 1:N:0:ACAGGAAA+TAGACAAT
GTCAGCATGTGAGCTTTGGAATTAGTAAATTCGTTGACGACAGAAGGAGCAAGATAACGACCACAGGGAGGGTGGTTTATCAACGGCAAAATATAGATCGGAAGAGCACACGTCTGAACTCCAGTCACACAGGAAAATCTCGTATGCCGTCTTCTGCTTGAAAAAAAAAAAACCACAAAAAAATAAAGAAAAAAAGTCAACAAACGAACATAACGTGTCGAACCGAGTAGCAAAGCTCTAGACAAGGTGAT
+
CCCCCGGGGGGGGGGGGGGGGGGGGGGGGGGGGGGGGGGGGGGGGGGGGGGGGGGGGGGGGGGGGGGGGGGGGGGFGGGGGGGGGGGGGGGGGGGGGGGGGGGGGGGGGGGGGGGGGGGGGGGGGGGGGGGGGGGGGBEFGGGGGGGGGGGGGGGGGGGGFGGGGGGGGC3**53*,6,35**,,,3,7,<:<*4*,7,,77***41*=*+++,/**+**28***/**:0++0++*++:C+36+*0*++++
@M03495:532:000000000-M42H9:1:2103:26617:11123 1:N:0:ACAGGAAA+TAGACAAT
GTCAGCATGTGAGCTTTGGAGTGAAATCTCTTGTCTTAAGGAATAAAGGAAAAAGATTCCGTCGGAGGCTCGGTGCTCTACAGGTTCAACCTTTGTACTCTATTATTGCCTCACATTCCATCTCTTGTGAAAATATATTTGATTGGCTTTTCTGCAGGTTGTTTGCCAGGACTTTCCAAGACCTCCACTAGAAAACACAATAAACTTTTTGGAAGCTGGACAACTATCTTCATTTTTCAGAAACAGTGAAC
+
CCCCCGGGGGFFGGGGGGFFGGGGGGGGGGGGGGGGGGGGGGFGFC<FGGGGDAFCFGGGGGGGGGGGGGGGGGGGGGGGGGGGGGGGGGFGGFGGFGGGGECGDGGAFGGGGFFGGGGGGGGGGGGFGAFF?FEFFGGGFGGGG@DE,8AEFGGGGGGGGGGDFGGGFFGGGGGGGFGGCGDFGGGGGGGGGGGG@@=FGGFCEFDDFGGGGGGGGBCEGGFGGGGGGGGGGCFGGGGGGGFGGFGGGG,
@M03495:532:000000000-M42H9:1:2103:14228:11131 1:N:0:ACAGGAAA+TAGACAAT
GTCAGCATGTGAGCTTTGGACTCCTGACTGGTTTATCAACGGCAAAATATAGATCGGAAGAGCACACGTCTGAACTCCAGTCACACAGGAAAATCTCGTATGCCGTCTTCTGCTTGAAAAAAAAAAAAAAATAAAAAAAAATCGACGGTGCTGCAGTGACTATAACTCACATATAATGTAACATGTAAGAAAGATGCGACAATATGCGGAGTATATGGTACAAACATATTTAATCAGAAATGTGAATAGTA
+
CCCCCGGGGGGGGGGGGGGGGGGGGGGGGGGGGGGGGGGGGGGGGGGGGGGGGGGGGGGGGGGGGGGGGGGGGGGGGGGGGGGGGGGGGGGGGFFGGGGGGGGGGGGGGGGGGGGFGGGGGGGGGG+446+,8:,,,++++,3+,++*3**,,3,,,,,,,,,,3873,,,,7,,33,37,,,,,,3,,<,2,,,2,*4***,++,+*****+,+++++++220**03++2++2+3+0*3++*020:70+0
@M03495:532:000000000-M42H9:1:2103:13989:11165 1:N:0:ACAGGAAA+TAGACAAT
GTCAGCATGTGAGCTTTGGTTTATCAACGGCAAAATATAGATCGGAAGAGCACACGTCTGAACTCCAGTCACACAGGAAAATCTCGTATGCCGTCTTCTGCTTGAAAAAAAAAAAAAAAAAAAAATAATAAAAACAAACGAAGATACGTAGTGGTCAAATAATGTGAACACGCAAATAAATGAAAGCTAACGAAGCTGTACACAGTATACGATTAAGTACACATGGCTGACAACCAGCCAAAGAATCTGTA
+
CCCCCGGGGGGGGGGGGGGGGGGGGGGGGGGGGGGGGGGGGGGGGGGGGGGGGGGGGGGGGGGGGGGGGGGGGGGGGGGGGCFGGGGGGGGGGGGGGGGGGGFGGGGGGGGGGGCC>FCCG+6+3,,,,3,:<,+,:,,**8**,,,*3,,*,,,,,,3,,,,,7,,,,3,1**44,,,,,,,,,,+,,,,44*<*,,,,,7,+*,+29,*4***+++++++3++******3+********0)3*+*++0+
@M03495:532:000000000-M42H9:1:2103:25894:11187 1:N:0:ACCGGAAA+TAGACAAT
GTCAGCATGTGAGCTTTGGAGGGCAAGAAGTGGTTGTGACATTGCTATGGCAGCTAGAGCTGGTTTATCAACGGCAAAATATAGATCGGAAGAGCACAGGTCTGAACTCCAGTCACACAGGAAAATCTCGTATGCCGTCTTCTGCTTGAAAAAAAAAAAAAACAATAAAAACAACTTAAATATTAATCAGCAAAGTAATAGCGAAACAGTACAGAGCAGAACGATCCACCACATTATCATAACCACACTCC
+
CCCCCGGGGGGGGGGGGGGGGGGGGGGGGGGGGGGGGGGGGGGGGGGGGGGGGGGGGGGGGGGGGGGGGGGGGGGGGGGGGGGGGGGGGGGGGGGGGGGGGGGGGGGGGGGGGGGGGGGGGGGGG,,EFGGGGGGGGGGFGGGGGGGGGGGGGGGGGG3833+3,<=,3:,*,3,,>,@>,,3,77,,,,,,,,,57,7,2,*4***?:2,,,,,6,,,*++*****++*/**21?+++++2/,***/*2*
@M03495:532:000000000-M42H9:1:2103:8521:11251 1:N:0:ACAGGAAA+TAGACAAT
GTCAGCATGTGAGCTTTGGAGTGAAATCTCTTGTCTTAAGGAATAAAGGAAAAAGATTCCGTCGGAGGCTCGGTGCTCTACAGGTTCAACCTTTGTACTCTATTATTGCCTCACATTCCATCTCTTGTGAAAATATATTTGATTGGCTTTTCTGCAGGTTGTTTGCCAGGACTTTCCAAGACCTCCACTAGAAAACACAATAAACTTTTTGGAAGCTGGACAACTATCTTCATTTTTCAGAAACAGTGAAC
+
CCCCCGGGGGGGGGGGGGGGGGGGGGGGGGGGGGGGGGGGGGGGGGGGGGGGGGGGGGGGGGGGGGGGGGGGGGGGGGGGGGGGGGGGGGGGGGGGGGGGGGGGGGGGGGGGGGGGGGGGGGGGGGGGGGGGGGGGGGGGGGGGGGGGGGGGGGGGGGGGGGGGGGGGGGGGGGGGGGGGGGGGGGGGGGGGGGGGGGGGGGGGGGGGGGGGGGGGGGGGGGGGGGGGGGGGGGGGGGGGGGFFGGGGGG7
@M03495:532:000000000-M42H9:1:2103:4102:11288 1:N:0:ACAGGAAA+TAGACAAT
GTCAGCATGTGAGCTTTGGAGAAAACGGCCGATGCCCTGGTTTATCAACGGCAAAATATAGATCGGAAGAGCACACGTCTGAACTCCAGTCACACAGGAAAATCTCGTATGCCGTCTTCTGCTTGAAAAAAAAAAAATAAAACACCAACATCTACCTAAGCCCCCATTACTTCCTGTGAATTCCGTCATCCTTCTACATCCTCACACCTGCTCAACCATGCTCAACCACAATATACTCCCACCCCGACCCC
+
CCCCCGGGGGGGGGGGGGGGGGGGGGGGGGGGGGGGGGGGGGGGGGGGGGGGGGGGGGGGGGGGGGGGGGGGGGGGGGGGGGGGGGGFGGGGGGGGGGGGGG?EFFGGGGGGGGCFGGGGFGFFFFGGGGEFCF:@+33C,3,8:3:,++,:,33,,:,,,@+8*@,,78=@F9,,,7;,,,,75,,*,2,,,,,,,2,26,,,,72*,,,62,,2,8+++,+5+**3**3<++++4+*23*.*)*)*/:*
@M03495:532:000000000-M42H9:1:2103:8285:11298 1:N:0:ACAGGAAA+TAGACAAT
GTCAGCATGTGAGCTTTGGAGTGAAATCTCTTGTCTTAAGGAATAAAGGAAAAAGATTCCGTCGGAGGCTCGGTGCTCTACAGGTTCAACCTTTGTACTCTATTATTGCCTCACATTCCATCTCTTGTGAAAATATATTTGATTGGCTTTTCTGCAGGTTGTTTGCCAGGACTTTCCAAGACCTCCACTAGAAAACACAATAAACTTTTTGGAAGCTGGACAACTATCTTCATTTTTCAGAAACAGTGAAC
+
CCCCCGGGGGD9FFGGFFGCEFFDEGGFEGGGGGGGGFEFGCEFFGGGFFEGGGGFFEFGEEFGGGG@FFGE@FGGGGFEFEFGFGCDAFGD@EGFFGGGGEGGCACFGFGFFC8?EGG??FFFFGGFGGABFEGGCEFGGFEGGCFFFFEGD<?FG<FFGGFFFA<FEFFGFGFFGFCFFGDFDF8FCFGFFAFGDFGGGF9EE=>,EFCE6FGGGGCFFFFFGFEFA;CFGCAEGCFGGGFGFFDFGGC
@M03495:532:000000000-M42H9:1:2103:13015:11327 1:N:0:ACAGGAAA+TAGACAAT
GTCAGCATGTGAGCTTTGGAGTGAAATCTCTTGTCTTAAGGAATAAAGGAAAAAGATTCCGTCGGAGGCTCGGTGCTCTACAGGTTCAACCTTTGTACTCTATTATTGCCTCACATTCCATCTCTTGTGAAAATATATTTGATTGGCTTTTCTGCAGGTTGTTTGCCAGGACTTTCCAAGACCTCCACTAGAAAACACAATAAACTTTTTGGAAGCTGGACAACTATCTTCATTTTTCAGAAACAGTGAAC
+
CCCCCGGGGGGGGGGGGGGGGGGGGGGGGGGGGGGGGGGGGGGGGGGGGGGGGGGGGGGGGGGGGGGGGGGGGGGGGGGGGGGGGGGGGGGGGGGGGGGGGGGGGGGGGGGGGGGGGGGGGGGGGGGGGGGGGGGGGGGGGGGGGGGGGGGGGGGGGGGGGGGGGGGGGGGGGGGGGGGGGGGGGGGGGGGGGGGGGGGGGGGGGGGGGGGGFGGGGGGGGGGGFGGGGGGGGGGGGGGGGGFGGGGGGG,
@M03495:532:000000000-M42H9:1:2103:15242:11337 1:N:0:ACAGGAAA+TAGACAAT
GTCAGCATGTGAGCTTTGGAGTGAAATCTCTTGTCTTAAGGAATAAAGGAAAAAGATTCCGTCGGAGGCTCGGTGCTCTACAGGTTCAACCTTTGTACTCTATTATTGCCTCACATTCCATCTCTTGTGAAAATATATTTGATTGGCTTTTCTGCAGGTTGTTTGCCAGGACTTTCCAAGACCTCCACTAGAAAACACAATAAACTTTTTGGAAGCTGGACAACTATCTTCATTTTTCAGAAACAGTGAAC
+
CCCCCGGGGGGGGGGGGGGGGGGGGGGGGGGGGGGGGGGGGGGGGGGGGGGGGGGGGGGGGGGGGGGGGGGGGGGGGGGGGGGGGGGGGGGGGGGGGGGGGGGGGGGGGGGGGGGGGGGGGGGGGGGGGGGGGGGGGGGGGGGGGGGGGGGGGGGGGGGGGGGGGGGGGGGGGGGGGGGGGGGGGGGGGGGGGGGGGGGGGGGGGGGGGGGGGGGGGGGGGGGGGGGGGGGGGGGGGGGFGGFGGGGGGG,
@M03495:532:000000000-M42H9:1:2103:16839:11356 1:N:0:ACAGGAAA+TAGACAAT
GTCAGCATGTAAGCTTTGGAGTGAAATCTCTTGTCTTAAGGAATAACGGAAAAAGATTCCGTCGGAGGCTCGGTGCTCTACAGGTTCAACCTTTGTACTCTATTATTGCCTCACATTCCATCTCTTGTGAAAATATATTTGTTTGGCTTTTCTGCAGGTTGTTTGCCAGGACTTTCCAAGACCTCCACTAGAAAACACAATAAACTTTTTGGAAGCTGGACAACTATCTTCATTTTTCAGAAACAGTGAAC
+
CCCCCGEFEFE@<FGFGEEFGGFGGGFGGG<E9EEFA<EC9FFFCF<B:F@EGGGGGGG,CFFEEGCGCGGGEEEGCEGGC<C,FE9@E<E<F?<CAFFFADAGEGG?CFFDCFF?F<<E,<C?,CFFFGGCCGGGGGGGA,BF@CE@<A<FFFEGFF,C<@<<,CBA<++AFED<F5E,8,AFF@DFACF9F9=FBF,>FB,,,CBDFGE+3EDGCC,@>>DGF6AA<>=@CFGGA,?EF9FFF8=>C<,
@M03495:532:000000000-M42H9:1:2103:8503:11379 1:N:0:ACAGGAAA+TAGACAAT
GTCAGCATGTGAGCTTTGGTCCAGCCTGAGTCCTGGTTTATCAACGGCAAAATATAGATCGGAAGAGCACACGTCTGAACTCCAGTCACACAGGAAAATCTCGTATGCCGTCTTCTGCTTGAAAAAAAAAAAAACCAAGAAAACAAAGAACTTACTTAATGTGTTATGGTTGACACATGCTCAAAATACTATTCTTGAGATACATGAATAAGCTACAGAGCATGGCTCACTGTGCCCAGCACTACATACTA
+
CCCCCGGGGGGGGGGGGGGGGGFGGGGGGGGGGGGGGGGGGGGGGGGGGGGGGGGGGGGGGGGGGGGGGGGGGGGGGGGGGGGGGGGGGGGGGGGGGG9EEFGGGGGFGGGGGGGGGGGGGGGGGGGGGGG+++3+,+,,,:3,,:,,,,,3,,3,,,,,,,,,,,,,,,,8,,83@F:,;7,,3,3,7,,,7,,,33,6,,,,,,6,,,,,222,,,1,,25,,6,,,,,,,,,4,4*3**),2+++2++
@M03495:532:000000000-M42H9:1:2103:28881:11387 1:N:0:ACAGGAAA+TAGACAAT
GTCAGCATGTGAGCTTTGGAATTAGTAAATTAGTTGACGACAGAAGGAGCAAGATAACGACCACAGGGAGGCTGGTTTATCAACGGCAAAATATAGATCGGAAGAGCACACGTCTGAACTCCAGTCACACAGGAAAATCTCGTATGCCGTCTTCTGCTTGAAAAAAAAAAACAACATAACTTTTAAATAGTTCTAAAACAAATTCTCTTAAGCCTTAATCAACTGCTTATCACACTAGCTGTCACGATGTT
+
CCCCCGGGGGGGGGFGGGGGGGGGGGFGGGGGGFEEFGGGG@FGGGGGFGGGGGGFGGGEGGGGGGGGGGGGFGGFEEGDGGGGCGDFGFGGCDGFGGGGGGGGGGGGGGGGGFGGGGGGGGGGGGFGGGGGGGFGF9BFFCFCEFECCFEC@GGGGAFG8AFFGGGGDG+*,3,,,,,5,,,,,7,77,3,77,,3,,2,,,,,,6BE,,,,,,,?2,6,7:B,6,,+++++++2+5*235/7:*5@*3+
@M03495:532:000000000-M42H9:1:2103:16116:11387 1:N:0:ACAGGAAA+TAGACAAT
GTCAGCATGTGAGCTTTGGACTCCTGACTGGTTTATCAACGGCAAAATATAGATCGGAAGAGCACACGTCTGAACTCCAGTCACACAGGAAAATCTCGTATGCCGTCTTCTGCTTGAAAAAAAAAAAAAAAAAAAAAAAAAGCCAACAAGAAACATATCGACTGGACATCACAAAAACACCAAGTTAAAGCTGAGGTGAGCGACATCTATCAAACAGTGCGTCACAATCTACTTCATGCACACGCAGAGTA
+
CCCCCGGGGGGGGGGGGGGGGGGGGGGGGGGGGGGGGGGGGGGGGGGGGGGGGGGGGGGGGGGGGGGGGGGGGGGGGGGGGGGGGGGGGGGGGCEGGGGGGGGGGGGGGGGGGGGGGGGGGGGGGG688+++8@3<+**3**,,3,**,,,,88,,7,7*6:**,,+27,7,,,***4**=*2*22,<2222,7**,*+*+*****3+++22+2+**+++:8**/+20+++3++++++*+20)*)*1:*++
@M03495:532:000000000-M42H9:1:2103:26925:11397 1:N:0:ACAGGAAA+TAGACAAT
GTCAGCATGTGAGCTTTGGTCCGCCTGAGTCCTGGTTTATCAACGGCAAAATATAGATCGGAAGAGCACACGTCTGAACTCCAGTCACACAGGAAAATCTCGTATGCCGTCTTCTGCTTGAAAAAAAAAAAACTAACACATGTCATATTCTAGGACGCTACATCAACCGTCACCAGGCTTATCTCTATTTACGTTACAGTCCGCATCAAAACACCACCTTACCGAAATCGCTAGTAAATAGATGATATACC
+
CCCCCGGGGGDEGGGGGGFFGGGGGGGGGAFFFG@FFGGGGGGFGGDCCFFGFCGFGGGGGCFGFGGGGGGGGGGGGGGGGGGGGGGGGGGGGGGGCFECCFGGGGGCFFFGGFGGGGFFGCFGGGGGC@:FB,,5,,:BD,8<?<,5,55:,,,3+86+3@9<<3@,+8+F3,75**,,3,@,,7,,,,,,*,3,*2,7,,***61B9,,6,2*16**5+,+**3**+1****+++21++3+,+5*+++0
@M03495:532:000000000-M42H9:1:2103:4964:11418 1:N:0:ACAGGAAA+TAGACAAT
GTCAGCATGTGAGCTTTGGAGTGAAATCTCTTGTCTTAAGGAATAAAGGAAAAAGATTCCGTCGGAGGCTCGGTGCTCTACAGGTTCAACCTTTGTACTCTATTATTGCCTCACATTCCATCTCTTGTGAAAATATATTTGATTGGCTTTTCTGCAGGTTGTTTGCCAGGACTTTCCAAGACCTCCACTAGAAAACACAATAAACTTTTTGGAAGCTGGACAACTATCTTCATTTTTCAGAAACAGTGAAC
+
CCCCCGGGFGGGGGGGGGGGGGGGGGGGGGGGGGGGGGGGFGGGGGGGGGGGGGGGGGGGGGGGDGGGGGGGGGGGGGGGGFFFGGGGGGGGGGGGGGGGGGGGGGGGGGGGGGGGGGGGFGFGGGGGGGFGGGGGGGGGGGGGGDGGGGGGCFGGGGGGGGGGGGGGFFGGGGGGFGGGGGGGGGGGGGFFGGGGGGGFGGGGGGGEFGGGGGGCGFCGGGGGGGGGFFGEG;FGGC9FGGFFGFFGGG7
@M03495:532:000000000-M42H9:1:2103:15469:11429 1:N:0:ACAGGAAA+TAGACAAT
GTCAGCATGTGAGCTTTGGTCCAGCCTGAGTCCTGGTTTATCAACGGCAAAATATAGATCGGAAGAGCACACGTCTGAACTCCAGTCACACAGGAAAATCTCGTATGCCGTCTTCTGCTTGAAAAAAAAAAATTTAAGGAAGCTGTAAGATTGAGGGTTGTAAAAGACCGGGGGGAAAGACGCTCTAATTCGGAAGGTACTATTATAACCTGGGATAGCCGGCATGAACAGGTGCGTAGTTTGTTAAGTGC
+
CCCCCGDFGGFGGGGGGGGFFGGFGGGGEGGGGGGGCEEGGGGGGGG7CGGFGGGGGGGGGGGGGCFDEFGFGFGGGGGGGGGGGGGGGFGGGG8DFFF?FCCFFGGGGGGGGFFAFGGGGGFCGGCGDG7+,45,,,,,,,,,85,:,,:,,5C=+8,3+C,3@EF8<C+85:**2:********0+++0;*/2:8+203+++++3+380**/0:8<++**2*1;+++0**3+3//*/1++12*+*++0+
@M03495:532:000000000-M42H9:1:2103:6262:11429 1:N:0:ACAGGAAA+TAGACAAT
GTCAGCATGTGAGCTTTGGTCCAGCCTGAGTCCCTGGTTTATCAACGGCAAATATAGATCGGAAGAGCACACGTCTGAACTCCAGTCACACAGGAAAAACTCGTATGACGTCTTCTGCTTGAAAATAAAAATAGGTACCGTATGAATAACGATCAGCTAACTACGAGCCAGCAGCCCCGGCAATACGCGGCAAACGAGCGTTACCCGGATCTCTTTGTCTAAAAAGGATAGTTGGCCGACTCCTAGGCCAT
+
CCCCCFA6ECCE<EEFFF<FFC<FFC9CF<CCEFCAF<,C8FEGGGC77::FF<EFGF,CF:F@FF<EFGFC6EFGG<CAFFCC<ECFGFGDFC8<E=6CFFFDGG<,9FF,C,CC,FFGG8<,<,C,,,5B9,55,,,+B?E8FA,B:,BF<<+5,A,56E5EC:=++3:A,,,,833++@+,8,@+5C*B7,3*55<<1*=*2,***=*52,?+5;+C+<9+23*<9++5++2++*)3/*)0*+90+*+
@M03495:532:000000000-M42H9:1:2103:17936:11494 1:N:0:ATAGGAAA+TAGACAAT
GTCAGCATGTGAGCTTTGGAGTGAAATCTCTTGTCTTAAGGAATAAAGGAAAAAGATTCCGTCGGAGGCTCGGTGCTCTACAGGTTCAACCTTTGTACTCTATTATTGCCTCACATTCCATCTCTTGTGAAAATATATTTGATTGGCTTTTCTGCAGGTTGTTTGCCAGGACTTTCCAAGACCTCCACTAGAAAACACAATAAACTTTTTGGAAGCTGGACAACTATCTTCATTTTTCAGAAACAGTGAAC
+
CCCCCGFGGGGGGGGGGFGGGGGGGFGGDGGFGGFFFGGGEGGGGFGGGGGGGGGGFFGGFFGGGGGGGGGGGEGGGGGGGGGGGGGGGFGFDGGGGGGGGGGGGGGCAEGDFGGGGGCFGGGGGGGGGGGGGGGGGGGGGGGG9FFGGGGGGGGFGGGGGGGGGGGGGGGGGCDGFGGGGGGGGGGFGGGGGFFGGGGGGGGFGFCGFDEGGFGGGGGGGGGGGGGGCFCCFDFBFEFFGDCFFF:DFE,
@M03495:532:000000000-M42H9:1:2103:11147:11504 1:N:0:ACAGGAAA+TAGACAAT
GTCAGCATGTGAGCTTTGGAATTAGTAAATTCGTTGACGACAGAATGGTTTATCAACGGCAAAATATAGATCGGAAGAGCACACGTCTGAACTCCAGTCACACAGGAAAATCTCGTATGCCGTCTTCTGCTTGAAAAAAAAAAAAATTAAACACCTACGATATAACCATGAAAGATCCTGGTCCTGTCTGCCACGCATAGATCTATTGACCCACAATATTTATCTTACACTGCTCCTGATGACATGGCAAC
+
CCCCCGGGGGGGGGGGGGGGGGGGGGGGGGGGGGGGGGGGGGGGGGGGGGGGGGGGGGGGGGGGGGGGGGGGGGGGGGGGGGGGGGGGGGGGGGGGGGGGGGGGGGGGGGCCFGGGGGGGGGGGGFGGGGFGGFFFGGGGGEF>++,88C,,,:+,,:+++++:,,::,,,:3,33,7,,,,,,,7,,,7,6>,5*>>:,,,24,,,6,,,,24*2,2,,,,=,<+1++++++53+3+++++/,3+**00*
@M03495:532:000000000-M42H9:1:2103:7812:11508 1:N:0:ACAGGAAA+TAGACAAT
GTCAGCATGTGAGCTTTGGTCCACCTGATCCTGGTTTATCAACGGCAAAATATAGATCGGAAGAGCACACGTCTGAACTCCAGTCACACAGGAAAAACTCGTATGCCGTCTTCTGCTTGAAAAAAAAAATACATGTACTTTATGAATCAGGATCGGCTAACTCCGTGCCAGCAGCCGCGGTAAGACGAAGTATCCGAGCGTTATACTGATTTATTTGTTTTAAAGTGAGCGAATATGGATGGTTAAGTCAA
+
CCCCCGDFGFEFFFFFFGFGGFGGGGFGE@FEFF<EFGEGACE;:F7FAEFGGGAGFGGECGEFGGGDGGGGGGFCFFGDEFCFDFCGGGGFCEFA,6CECFCF=ED7C7FC?FG9,EF<F<F<7>:>+4,::,<5<B<@F?AFGG<,A<8<,:++@+8D,>D,+8F:FGG@FGF,:C::@*5,,7*****,7,,*>5**41<@,F;C9FC;B,C+?+A?*,>+?+1++?**/1*4+++?0*;:CC:FC0+
@M03495:532:000000000-M42H9:1:2103:19350:11511 1:N:0:ACAGGAAA+TAGACAAT
GTCAGCATGTGAGCTTTGGTTTATCAACGGCAAAATATAGATCGGAAGAGCACACGTCTGAACTCCAGTCACACAGGAAAATCTCGTATGCCGTCTTCTGCTTGAAAAAAAAAACCAACAGCAGTAAAACAACGAACCCATACCAAGACACCCAGACTATCGCTCTATATATCAAACCGCTTGAGCACCATCTCGGTCCAAAACCTCGTATTCCTCGTCAGTGTCCCCAGTAACCCCCTCCAACTAGGCTA
+
CCCCCGGGGGGGGGGGGGGGGGGGGGGGGGGGGGGGGGGGGGGGGGGGGGGGGGGGGGGGGGGGGGGGGGGGGGGGGGGGGCEFGGGGGGGGGGGGGGGGGGGGGGGGGGG@FC++,+++,,,,,:,B<,,,8+4?+8++,,,8:,,:,,,:+:,B@,ECA>+,,+,:@,,7,,,,@33**6*6,@,,>,,2,7,*61>,,,,,62<*1*,,6<,214**12+<3+5***5++++**413**),*+*+2++
@M03495:532:000000000-M42H9:1:2103:17409:11517 1:N:0:ACAGGAAA+TAGACAAT
GTCAGCATGTGAGCTTTGGAGTGAAATCTCTTGTCTTAAGGAATAAAGGAAAAAGATTCCGTCGGAGGCTCGGTGCTCTACAGGTTCAACCTTTGTACTCTATTATTGCCTCACATTCCATCTCTTGTGAAAATATATTTGATTGGCTTTTCTGCAGGTTGTTTGCCAGGACTTTCCAAGACCTCCACTAGAAAACACAATAAACTTTTTGGAAGCTGGACAACTATCTTCATTTTTCAGAAACAGTGAAC
+
CCCCCGGGGGGGGGGGGGGGGGGGGGGGGGGGGGGGGGGGGGGGGGGGGGGGGGGGGGGGGGGGGGGGGGGGGGGGGGGGGGGGGGGGGGGGGGGGGGGGGGGGGGGGGGGGGGGGGGGGGGGGGGGGGGGGGGGGGGGGGGGGGGGGGGGGGGGGGGGGGGGGGGGGGGGGGGGGGGGGGGGGGGGGGGGGGGGGGGGGGGGGGCGGGGGGGGGGGGGGGGGGGGCGGGGGGGGGGGGGGGFGGGGGGF,
@M03495:532:000000000-M42H9:1:2103:10643:11552 1:N:0:ACAGGAAA+TAGACAAT
GTCAGCATGTGAGCTTTGGTTTATCAACGGCAAAATATAGATCGGAAGAGCACACGTCTGAACTCCAGTCACACAGGAAAAACTCGTATGCCGTCTTCTGCTTGAAAAAAAAAAAAAAAAAAAAATAAATAAAAAAACAAAGACTAAGTACTAGCCAAAAGAACAGACAATACTGAAAGGGCAAGACGTAGACGAACCAAGTAAGGTAGATTGAGAGAAACACATGACAATACCCCCTCCGGAAAAGTAAG
+
@ACCCFEGF<CCFFFEAFC;9@FEFCFFCGGF@C@C@F<C;@69@@FGGDG@CFFGD@C@CFGDFFGGE<CCCFGGG8FF,,86C:CFGGGD=F:CFCE9<F,=<E<CCB>>FG>>>4==F@+65,,,,,,3,,,*5*,,,,,,,,?,,,8,8?,,3,,3,<,43,,,3<,3,,,3,,,,44=F*+4*1=*4,*4**12**+++0+2++0++++32+*3A**A86+++++++3++/***1**)*1**0+0+
@M03495:532:000000000-M42H9:1:2103:20594:11561 1:N:0:ACAGGAAA+TAGACAAT
GTCAGCATGTGAGCTTTGGAGTGAAATCTCTTGTCTTAAGGAATAAAGGAAAAAGATTCCGTCGGAGGCTCGGTGCTCTACAGGTTCAACCTTTGTACTCTATTATTGCCTCACATTCCATCTCTTGTGAAAATATATTTGATTGGCTTTTCTGCAGGTTGTTTGCCAGGACTTTCCAAGACCTCCACTAGAAAACACAATAAACTTTTTGGAAGCTGGACAACTATCTTCATTTTTCAGAAACAGTGAAC
+
CCCCCGGGGGGGGGGGGGGGGGGGGGGGGGGGGGGGGGGGGGGGGGGGGGGGGGGGGGGGGGGGGGGGGGGGGGGGGGGGGGGGGGGGGGGGGGGGGGGGGGGGGGGGGGGGGGGGGGGGGGGGGGGGGGGGGGGGGGGGGGGGGGGGGGGGGGGGGGGGGGGGGGGGGGGGGGGGGGGGGGGGGGGGGGGGGGGGGGGGGGGGGGGGGGGGGGGGGGGGGGGGGGGGGGGGGGGGGGGGGGFFGGGGGG7
@M03495:532:000000000-M42H9:1:2103:9275:11648 1:N:0:ACAGGAAA+TAGACAAT
GTCAGCATGTGAGCTTTGGAGTGAAATCTCTTGTCTTAAGGAATAAAGGAAAAAGATTCCGTCGGAGGCTCGGTGCTCTACAGGTTCAACCTTTGTACTCTATTATTGCCTCACATTCCATCTCTTGTGAAAATATATTTGATTGGCTTTTCTGCAGGTTGTTTGCCAGGACTTTCCAAGACCTCCACTAGAAAACACAATAAACTTTTTGGAAGCTGGACAACTATCTTCATTTTTCAGAAACAGTGAAC
+
CCCCCGGGGGGGFFGGGGGGGGGGFGGGGFGGGGGGGGGGGGGGGGGGGGGGGGGGGGGGGGGGGGGGGGGGGGGGGGGGGGFGGGGGGGGGGGGGGGGGGGGGGGGGGGGGGGGGGGGGGGGGGGGGGGGGGGGGGGGGGGGGGGGGGGGGGDGFGGGGGGGGFGGGGGGGGGGGGGFGGGGGGGFGGFGDGGGGGGGGFFDFGGGGGGGGFGGFGGGGGGGGGGGGGGGGFCFGFFGFGGFFGGFFGG9
@M03495:532:000000000-M42H9:1:2103:14192:11697 1:N:0:ACAGGAAA+TAGACAAT
GTCAGCATGTGAGCTTTGGAATTAGCTGGTTTATCAACGGCAAAATATAGATCGGAAGAGCACACGTCTGAACTCCAGTCACACAGGAAAATCTCGTATGCCGTCTTCTGCTTGAAAAAAAAAACCATTTGACGAAGAGAGAAGATAGGCTGTCTCTCTAGCCCTTCTCACCTAATCCGGGTCATGGCGACCACCCATATGACTACTACCACAAAGCTGTACTCCCTTAAGTCTACCCTGCTCAGGTGGCC
+
CBCCCFGGGGGGGGGGGGGGGGGGGGGGGCEGFGGFFDFFC@FFGFFGFGGGGGGGGGGGGGGGGGGGGGAFEFGGGGGGGGFGEGGGGGF,,CFFFGGFFFG?FFGEFGGF<FCFGGFFGGGC++:,5A,,5+8+8+,,+:,,,,,5,,,,:B9:,,,,3:,,,:6,,,,63:7,,=@++++6@33,**<******,,,77;;,,,,2,,?8<E,:,,44@,6<BFFC+>+>+++<*0**++705;+***
@M03495:532:000000000-M42H9:1:2103:13113:11747 1:N:0:ACAGGAAA+TAGACAAT
GTCAGCATGTGAGCTTTGGAGTGAAATCTCTTGTCTTAAGGAATAAAGGAAAAAGATTCCGTCGGAGGCTCGGTGCTCTACAGGTTCAACCTTTGTACTCTATTATTGCCTCACATTCCATCTCTTGTGAAAATATATTTGATTGGCTTTTCTGCAGGTTGTTTGCCAGGACTTTCCAAGACCTCCACTAGAAAACACAATAAACTTTTTGGAAGCTGGACAACTATCTTCATTTTTCAGAAACAGTGAAC
+
CCCCCGGGGGGGGGGGGGGGGGGGGGGGGGGGGGGGGGGGGGGGGGGGGGGGGGGGGGGGGGGGGGGGGGGGGGGGGGGGGGGGGGGGGGGGGGGGGGGGGGGGGGGGGGGGGGGGGGGGGGGGGGGGGGGGGGGGGGGGGGGGGGGGGGGGGGGGGGGGGGGGGGGGGGGGGGGGGGGGGGGGGGGGGGGGGGGGGGGGGGGGGGGGGGGGGGGGGGGGGGGGGGGGGGGGGGGGGGGGGFFGGGGGGG?
@M03495:532:000000000-M42H9:1:2103:12042:11875 1:N:0:ACAGGAAA+TAGACAAT
GTCAGCATGTGAGCTTTGGACAGAAGGAGCAAGATAACGACCACAGGGAGGGTGGTTTATCAACGGCAAAATATAGATCGGAAGAGCACACGTCTGAACTCCAGTCACACAGGAAAATCTCGTATGCCGTCTTCTGCTTGAAAAAAAAAAAGATGATCGAGATAAAAAGTACCAATGTCTACAGGAGAGTCACTAGAAAGGCCACGACGCACAGGACAAATCCGTAGTGCGCCAAGGGCGTCGTGCACGCA
+
A<CCCE<EAGAGGDCFFECFFGFFFGGCFFFFGGGGGFGEGG7FEFG@F@CG:FG,:FFFFFGFG++8FF<F@FGEFGEC@FEGCGGGGGGGFFFFCFF9F<EF9E<?BFGFA,=F<,E?,,?FG=?A=F@<D<<EFD?<EEEFG:+38C+++,,,:33<+,5>,@,3*8,,,7>3,,3,,E;,,65,>,?;22,2,,,,27:;E:***4=8*=*31+/9?,0=*2A;++*/**:*:***1*)****+*21
@M03495:532:000000000-M42H9:1:2103:4728:11900 1:N:0:ATAGGAAA+TAGACAAT
GTCAGCATGTGAGCTTTGGTCCAGCCTGCGTCCTGGTTTATCAACGGAAAAATATAGATCGGAAGAGCACACGTCTGAACTCCAGTCACATAGGAAAATATCGTATGACGACCACTACTTGAAACAACAAAGCCAAGAAGAACATTTCTTCGATCAACAGAATTCGTTTCAACGTTTTGGTCACCGTTATTATTGGTAACCTTGCATGAAACTTTGAACAAGATCGGAAGAGCACACGTCTGAACTCCAGT
+
<88A@@<FGGE9FFE@<@6@FCC6CCFF-FF7@;,6;FFF<,C@686,,@FF<<@FGG<,@,B@FGGED<<6CC@CFGE<,6C@EC,9EF,,,6C?==F,CFC9FG8,,,,4++C,,9,,:9E,,B,,,:E:,:BB,BF,BFEGA,,59?8=+5,BFFF,A=5AEFD,=FFFGD+A3:>+6CFGFG>+367,,@=@FFFF:,,E,ED;C;BCFG,,@@8;B,@,5**>A*11,?FF>*0=C=+226=AEC,
@M03495:532:000000000-M42H9:1:2103:9074:11935 1:N:0:ACAGGAAA+TAGACAAT
GTCAGCATGTGAGCTTTGGTTTATCAACGGCAAAATATAGATCGGAAGAGCACACGTCTGAACTCCAGTCACACAGGAAAAACTCGTATGCCGTCTTCTGCTTGAAAAAAACAACAGTCACAACGCGGGATCTCGTATGCCGTCTTCTGCTTGAAAAAAAAAAACAATACATAAATAGAAAGATGAAGACGGAAGTATGCTGTGTTCAAGGAAAGTAACCAGACTGCGAAGCAGCATGGCAACGTATAGGG
+
CC<CCGGGG@CFDFEGCFDC66FGFD@<@6@BF@FGAC<@F<FG;;C@@EEE,C<:@@FGA@6F6<<CC6E6C@FDGGFD,,6C<FEFC<,EGF:E,C69C,996C59,@F+,,,?4A,E,??F7+87+>4+:5,B=FFDG:F@,>=<B9,>,B,3=,@+@*3**8>,@,,,3,,,7,,,,,?2,,3,,?:****2,,,,7,725++++,++*,4<+++++*3*++**/***+***0+***+)*1**303*
@M03495:532:000000000-M42H9:1:2103:7013:11969 1:N:0:ACAGGGAA+TAGACAAT
GTCAGCATGTGAGCTTTGGAGTGAAATCTCTTGTCTTAAGGAATAAAGGAAAAAGATTCCGTCGGAGGCTCGGTGCTCTACAGGTTCAACCTTTGTACTCTATTATTGCCTCACATTCCATCTCTTGTGAAAATATATTTGATTGGCTTTTCTGCAGGTTGTTTGCCAGGACTTTCCAAGACCTCCACTAGAAAACACAATAAACTTTTTGGAAGCTGGACAACTATCTTCATTTTTCAGAAACAGTGAAC
+
CCCCCGGGGGGGGGGGGGGGGGGGGGGGGGGGGGGGGGGGGGGGGGGGGGGGGGGGGGGGGGGGGGGGGGGGGGGGGGGGGGGGGGGGGGGGGGGGGGGGGGGGGGGGGGGGGGGGGGGGGGGGGGGGGGGGGGGGGGGGGGGGGGGGGGGGGGGGGGGGGGGGGGGGGGGGGGGGGGGGGGGGGGGGGGGGGGGGGGGGGGGGGGGGGGGGGGGGGGGGGGGGGGGGGGGGG9CFFFGGGGFGGGGGGG9
@M03495:532:000000000-M42H9:1:2103:6741:11970 1:N:0:ACAGGAAA+TAGACAAT
GTCAGCATGTGAGCTTTGGAGACTGGTTTATCAACGGCAAAATATAGATCGGAAGAGCACACGTCTGAACTCCAGTCACACAGGAAAATCTCGTATGCCGTCTTCTGCTTGAAAAAAAAAAAAAAAAAAAAAAAAAAAAACAACAGAGAAGAAAATTAGTAGAGAATACGTAATTAATACAACAAGTATTAAAGAGAGCACGCACAAGTATACACAAAACGCAGATAAGAGAGACTAGATGACACGTAATA
+
CCCCCGGGGGGGGGGGGGGGGGGGGGGGGGGGGGGGGGGGGGGGGGGGGGGGGGGGGGGGGGGGGGGGGGGGGGGGGGGGGGGGGGGGF@FGGGGGGGGGGGGGGGGGGGGGGGGGGGGGG@@+6++3C=+++****1**83:,,,3,86,,,25,2,,82,2,,,,72*2,**,,7,7,,2,*=+7A7++2+++***20*******20+03+3+<*/******:::++++****+++2+++*+***2:2+
@M03495:532:000000000-M42H9:1:2103:2025:11975 1:N:0:ACAGGAAA+TAGACAAT
GTCAGCATGTGAGCTTTGGAGTGAAATCTCTTGTCTTAAGGAATAAAGGAAAAAGATTCCGTCGGAGGCTCGGTGCTCTACAGGTTCAACCTTTGTACTCTATTATTGCCTCACATTCCATCTCTTGTGAAAATATATTTGATTGGCTTTTCTGCAGGTTGTTTGCCAGGACTTTCCAAGACCTCCACTAGAAAACACAATAAACTTTTTGGAAGCTGGACAACTATCTTCATTTTTCAGAAACAGTGAAC
+
CCCCCGGGGGGGGGGGGGGGGGGGGGGGGGGGGGEGGGGGGGGGFFGGGGGGGGGGGGFGGGGGGGGGGGGGGGGGGGFFCEGGGGFF9E<FGGGGGGGGGGGGGGGFFGGFFGGGFFFFGGGGGGGGGGGGGFGGGGGGGGGGGGGGFGGGGFFGGGGGGGGGGFCGGGGGGGGGC?FDGGGGGGCGGGGGGGGGGFGEFGGFGGGGGGEEDFGGGGGGGGGGGGFGFFGGGGAFGECGFFFFCCGGFE,
@M03495:532:000000000-M42H9:1:2103:26820:11979 1:N:0:ACAGGAAA+TAGACAAT
GTCAGCATGTGAGCTTTGGAATTAGTAAATTCGTTGACGACAGAAGGAGCAAGATAACGACCACAGGGAGGGTGGTTTATCAACGGCAAAATATAGATCGGAAGAGCACACGTCTGAACTCCAGTCACACAGGAAAATCTCGTATGCCGTCTTCTGCTTGAAAAAAAAAAAACACCTAGCCCTTTAGTTTTTGGCACTACGGATCCGTTAGGTATCACTACTTACAATTGGCGTTAAAATTCAACGAATGT
+
CCCCCGGGGFFGFFGGFFEGGGFGGFGGGGGGGFFDFGGGGGECAFFGGGGGGGGGGGGGGEGGFFGGFGEGCFGCGGGGGGGGGGGGGGGCGCGGGGGGGDGGGGGGGGGGGGGGGGGGGGGGGGGGGGGGGGGGG,8@FFGGGGF9@FEF@DGDGAFF88<FCCEGE*35*,,*,3,,,6,67,77<;@*F*,,36,6***;*+*44<C+37+>++1;B:+BC+++4+++3/***+*+++*2***2/+0
@M03495:532:000000000-M42H9:1:2103:7811:12001 1:N:0:ACAGGAAA+TAGACAAT
GTCAGCATGTGAGCTTTGGTCCAGCCTGAGTCCTCTGGTTTATCAACGGCAAAATATAGATCGGAAGAGCACACGTCTGAACTCCAGTCACACAGGAAAATCTCGTATGCCGTCTTCTGCTTGAAAAAAAAAAAAACAAAATAACGACATGAATAACAGAAAAAAATACACACAAGAGAGTGACACGATTTAAAAGTCAGTAAAAGGTCATGTGATGTAGATTCAAGATGATGGAGTACACTCGCGCACTA
+
CCCCCGGGGGGGGGGGGGGGGGGGGGGGGGGGGGGGGGGGGGGGGGGGGGGGGGGGGGGGGGGGGGGGGGGGGGGGGGGGGGGGGGGGGGGGGGGGGGGGACGGGGGGGGGGGGGGGGGGGGGGGGGGGGGGG@+3883B,,58,+8+++,38,3,,,,,,35,+*,,,,3,***,,5,*,,,,,,*5*,*272,,,,7,,,76,2*,,7?,,,2+++++57++++++3++++2*4++++13)*)3)1**3
@M03495:532:000000000-M42H9:1:2103:1801:12030 1:N:0:ACAGGAAA+TAGACAAT
GTCAGCATGTGAGCTTTGGTCCAGCCTGAGTCCTGGTTTATCAACGGCAAAATATAGATCGGAAGAGCACACGTCTGAACTCCAGTCACACAGGAAAATCTCGTATGCCGTCTTCTGCTTGAAAAAAAAAAAGCAAATAGTGATGGTGTACATGAGTTAAATCCTAAAACTTGAACAGCAAACTCAAAATATAACTCTTTGATAAAGGATATAGCAACAGAGAAACAAACAGCATAATAACTGGACGCTCT
+
CCCCCGGGGGGGGGGGGGGGGGGGGGGGFGGGGG9FCEEEGGGGGGCGGGGGGGGGFGGGGDGGGGGGGGGGGGGGGFGECGGGGGGGGGGGGGGGGGEEGGGGGFGGFGCCGCCFFGGGGGFFGCFEGGG8+,,,,,8,,,5<,,8,:A,C9,,,,5,,:,@,7@,3>,3>,,3,3><@<,,383,,,3,8,,37,,73@,3@,,3,73,,3,,,,6=,,5,2,6564,4,,,,,4,=,,2+,*,)***/
@M03495:532:000000000-M42H9:1:2103:22995:12051 1:N:0:ACAGGAAA+TAGACAAT
GTCAGCATGTGAGCTTTGGAGTGAAATCTCTTGTCTTAAGGAATAAAGGAAAAAGATTCCGTCGGAGGCTCGGTGCTCTACAGGTTCAACCTTTGTACTCTATTATTGCCTCACATTCCATCTCTTGTGAAAATATATTTGATTGGCTTTTCTGCAGGTTGTTTGCCAGGACTTTCCAAGACCTCCACTAGAAAACACAATAAACTTTTTGGAAGCTGGACAACTATCTTCATTTTTCAGAAACAGTGAAC
+
CCCCCGGGGGGGGGGGGGGGGGGGGGGGGGGGGGGGGGGGGGGGGGGGGGGGGGGGGGGGGGGGGGGGGGGGGGGGGGGGGGGGGGGGGGGGFFGFGGGGGGGGGGFGGGGGGGGGGGGGGGGGGGGGGGGFFGGGGGGGGGGGGGGGFEGGGGGGGGGGGFGGGGGFCDCGGGFGFCFFGGGGGGGGGGGEGGDGGGGGGFGFGGFGGGGGGGGGGGGGGGGGGGGGGGGGGGGGGGCGGGFFGGGGGG9
@M03495:532:000000000-M42H9:1:2103:10899:12063 1:N:0:ACAGGAAA+TAGACAAT
GTCAGCATGTGAGCTTTGGTCCAGCCTGAGTCCCTGGTTTATCAACGGCAAAATATAGATCGGAAGAGCACACGTCTGAACTCCAGTCACACAGGAAAATCTCGTATGCCGTCTTCTGCTTGAAAAAAAAAAAAAAACACGGCAAAACAGTAGACGAAACCAGCGGAACAACGAAAGTCCAAAGCGTAGGACGGAATACCAGGGGGTAAGTGGAGCGAACGCGGGCAGCAAAAGTGGAAGTGAAAGTGCTG
+
CCCCCGGGGGGGGGGGGGGGGGGGGGGGGGGGGGGGGGGGGGGGGGGGGGGGGGGGGGGGGGGGGGGGGGGGGGGGGGGGGGGGGGGGGGGGGGGGGGGCEFGGGGGGGGGEGGGGGGGGGGGGGGGGGGGG8@>+++:,++++8:@,@,:,,8,++*555,,,51***86,**6*4,,,,,,,,****1,+=:<*4,,7,,****/*++3++<C8*2?**/:*:*2****+*22<+<**30*3*3*++++
@M03495:532:000000000-M42H9:1:2103:20616:12075 1:N:0:ACAGGAAA+TAGACAAT
GTCAGCATGTGAGCTTTGGAGTGAAATCTCTTGTCTTAAGGAATAAAGGAAAAAGATTCCGTCGGAGGCTCGGTGCTCTACAGGTTCAACCTTTGTACTCTATTATTGCCTCACATTCCATCTCTTGTGAAAATATATTTGATTGGCTTTTCTGCAGGTTGTTTGCCAGGACTTTCCAAGACCTCCACTAGAAAACACAATAAACTTTTTGGAAGCTGGACAACTATCTTCATTTTTCAGAAACAGTGAAC
+
CCCCCGGGGGGGGGGGGGGGGGGGGGGGGGDFGGGGGGFGGGGGEGGGGFFGGGGGGGGGGGGGGGGGGGGGGGGDFGGFGGGGGGGGGGGGGGGGGGGGGFFGGGGFGGGGGGGGGGGGGGFF<FGFGGG<FGGGGGFFGGFGGGGGGGGGGGGGGGGGGGGGGGGGGGGGGGFFGGGGGGGGGGGGGFDFFGDFFGGGFGGFGFDGGGGGGGCDFFEFFFFGGGGGGGGGFGGGGGFGCEAFFFGFGG,
@M03495:532:000000000-M42H9:1:2103:20240:12076 1:N:0:ACAGGAAA+TAGACAAT
GTCAGCATGTGAGCTTTGGAGTGAAATCTCTTGTCTTAAGGAATAAAGGAAAAAGATTCCGTCGGAGGCTCGGTGCTCTACAGGTTCAACCTTTGTACTCTATTATTGCCTCACATTCCATCTCTTGTGAAAATATATTTGATTGGCTTTTCTGCAGGTTGTTTGCCAGGACTTTCCAAGACCTCCACTAGAAAACACAATAAACTTTTTGGAAGCTGGACAACTATCTTCATTTTTCAGAAACAGTGAAC
+
CCCCCGGGGGGGGGGGGGGGGGGGGGGGGGGGGGGGGGGGGGGGGGGGGGGGGGGGGGGGGGGGGGGGGGGGGGGGGGGGGGGGGGGGGGGGGGGGGGGGGGGGGGGFGGGGGGGGGGGGGGGGGGGGGGGGGGGGGGGGGGGGGGGGGGGGGGGGGGGGGGGGGGGGGGGGGGGGGGGGGGGGGGGGGGCDGGGFGFGGGGGGGFGGGGEGFGGGGGGGGGGGGGGGGGGGGGGGGGGGGGFGGGGFFG,
@M03495:532:000000000-M42H9:1:2103:16718:12127 1:N:0:ACAGGAAA+TAGACAAT
GTCAGCATGTGAGCTTTGGTCCAGCCTGAGTCCCTGGTTTATCAACGGCAAAATATAGATCGGAAGAGCACACGTCTGAACTCCAGTCACACAGGAAAATCTCGTATGCCGTCTTCTGCTTGAAAAAAAAAAACTGTACGTGCAATGCTTGTTAGACTGATCATTAACAATGTAGAGAACAACAACCCGGTGATCAATACGCTCCATCTTCTCGTTTGCACAGCTGTACCTGCGCACCAAGTTATACACTA
+
CCCCCGGGGGGGGGGGGGGGGGGGGGGGGGGGGGGGGFGGGGGGGGGGGGGGGGGGGGGGGGGGGGGGGGGGGGGGGGGGGGGGGGGGGGGGGGGGGGGFFGGGGGGGGGGGGFFGGGGGGGGGGGGGGGGG++,,<CE+4,++,,,8,,5,,,,,5?,,,,3,38333:,,C3,,3,,,8,38,,++*5**377,,@,@*6*646,,2,5,,*6***4,?,,,,,,2,,5,**/4*4*2*2+72+3+++5
@M03495:532:000000000-M42H9:1:2103:12088:12158 1:N:0:ACAGGAAA+TAGACAAT
GTCAGCATGTGAGCTTTGGATGGTTCTGGTTTATCAACGGCAAAATATAGATCGGAAGAGCACACGTCTGAACTCCAGTCACACAGGAAAATCTCGTATGCCGTCTTCTGCTTGAAAAAAAAAAAAAAAAAGAAAAAAAGAAACATACAAACACAGAAAAAGAACGCAAATACGAGGAAAAAACAATAATGATTGCGATCGCACGTCCAAACTACATGCCTGCATAATAAATCGCCTGTGAAGAGTGTAAC
+
CCCCCGGGGGGGGGGGGGGGGGGGGGGGGGGGGGGGGGGGGGGGGGGGGGGGGGGGGGGGGGGGGGGGGGGGGGGGGGGGGGGGGGGGGGGEEGGGGGGGGGGGGGGGGGGGGGGGGGGGGGGG:+44+3+++,8,,+8+:,,,3,,,,,@,,,3,,,38<**,,***5*,,,*1**4@,,,*14*,,,,,+,,,+********4/2*;++*++0+++++++**+++0+++++****/*+++*+*+*++++
@M03495:532:000000000-M42H9:1:2103:8779:12193 1:N:0:ACAGGAAA+TAGACAAT
GTCAGCATGTGAGCTTTGGTCCAGCCTGAGTCCTGGTTTATCAACGGCAAAATATAGATCGGAAGAGCACACGTCTGAACTCCAGTCACACAGGAAAATCTCGTATGCCGTCTTCTGCTTGAAAAAAAAAAAAAAATTAAAAAATTATCAGTAAAACATAGTGTATCAACGATTCACTAGATATGACGTAGAGAAATAACATGACACATAGACGAAGTTAACAGATCTCATGAGGAACACGTACTCGAATA
+
CCCCCGGGGGGGGGGGGGGGGGGGGGGGGGGGGGGGGGGGGGGGGGGGGGGGGGGGGGGGGGGGGGGGGGGGGGGGGGGGGGGGGGGGGGGGGGGGGGFFGGGGGGGGGGGGGGGGGGGGGGGGGGGGGGG:+8+8,,,,<<>:,,:3BD,,,:@,,,,,,,,,,,,,7,3<*,3,,,,,3,7,,,,1**,6,,,,,,,,,,,,,,,,2,4>26*4*4+2+,++*+3++++1++*+*403:*.**+***+*
@M03495:532:000000000-M42H9:1:2103:14627:12197 1:N:0:ACAGGAAA+TAGACAAT
GTCAGCATGTGAGCTTTGGAATTAGTAAATTCGTTGACGACAGAAGGAGCAAGATAACGACCACAGGGAGGGTGGTTTATCAACGGCAAAATATAGATCGGAAGAGCACACGTCTGAACTCCAGTCACACAGGAAAATCTCGTATGCCGTCTTCTGCTTGAAAAAAAAAAAAAAACACATAAAAAGACAAACAGAAGAAATGCGGTCATAGCTGAACACTACAGAGAAAATCAGTTCTCACAACTGACCAT
+
CCCCCGGGGGGGGGGGGGGGGGGGGGGGGGGGGGGGGGGGGGGGGGGGGGGGGGGGGGGGGGGGGGGGGGGGGGGFGGGGGGGGGGGGGGGGGGGGGGGGGGGGGGGGGGGGGGGGGGGGGGGGGGGGGGGGGGGGGCEGGGGGGGGGGGGGGGGGGGGGGGGGGGGGGG**51>16,@,,,?,F*<,>,3,*+++,,,5,,,***1*+2+4+,5+++3+2+0+2+*23*+0++++++*+++***+*2++2
@M03495:532:000000000-M42H9:1:2103:20456:12213 1:N:0:ACAGGAAA+TAGACAAT
GTCAGCATGTGAGCTTTGGTTTATCAACGGCAAAATATAGATCGGAAGAGCACACGTCTGAACTCCAGTCACACAGGAAAATCTCGTATGCCGTCTTCTGCTTGAAAAAAAAAAAAGACGGAAAACATTTGCCGACGTTAGTATCTTTAATGTCATCCTAGGTCTCCATACCCAAGCCGGGACCTGGCGGCACCTCATCTCACACTTTCCACAGCACCGTCAACTCGCAGTCTGAGGATTTCTAGTAGTCC
+
CCCCCGGFGGGGGGGGGGGFGGGGGGGGGGGGGGGGGGGGGGGGGGGGGGGGGGGGFGGGGGGGGGFGFFGGGGGGGGGDG66CFGGGGGGGGCFGGGGGGGGGGGFFEFDGGG++++,8+4:+,4E,5,<?CFCGC@+:+,,@,CC=C3=3CF,,@@,,,33>333=,,:,,366@B>>:**>F,6>>771CFFC77,<,,,+52+?4,+4+44**2***1*300**2*/+++++*2*+++*+*02+3++
@M03495:532:000000000-M42H9:1:2103:14587:12264 1:N:0:ACAGGAAA+TAGACAAT
GTCAGCATGTGAGCTTTGGAATTAGTAAATTCGTTGACGACAGAAGGAGCAAGATAACGACCACAGGGAGGGTGGTTTATCAACGGCAAAATATAGATCGGAAGAGCACACGTCTGAACTCCAGTCACACAGGAAAATCTCGTATGCCGTCTTCTGCTTGAAAAAAAAAAAAAGAAAAAACAAAAAACAAAATGTACATCACAATGACAAGCTAGTCACTCCGTATCATCACGACAAATCAACAATCATAG
+
CCCCCGGGGGGGGGGGGGGGGGGGGGGGGGGGGGGGGGGGGGGGGGGGGGGGGGGGGGGGGGGGGGGGGGGGGGGFGGGGGGGGGGGGGGGGGGGGGGGGGGGGGGGGGGGGGGGGGGGGGGGGGGGGGGGGGGGGG,BFFGGGGGGGGGGGGGGGGGGGGGGGGGGEGG555**3,,,4*,,,,***,*4*2,72,,,,727+5,++5,*2+7++5+++5+/****++++0*/**/**<++0+9+9++++
@M03495:532:000000000-M42H9:1:2103:8244:12322 1:N:0:ACAGGAAA+TAGACAAT
GTCAGCATGTGAGCTTTGGTCCAGCCTGAGTCCTCTGGTTTATCAACGGCAAAATATAGATCGGAAGAGCACACGTCTGAACTCCAGTCACACAGGAAAATCTCGTATGCCGTCTTCTGCTTGAAAAAAAAAAAAAAACAAACACGAAACAAGAACATCAAGCAAGCGCGAGTACACAGCAAAGTGGCCAGAGCAGAAACCTCGCACTGTTCATACTAAGTTAGTGTAACAGCGCGTGCAAGCGTTGAGAA
+
CCCCCGGGGGGGGGGGGGGGGGGGGGGGGGGGGGGGGGGGGGGGGGGGGGGGGGGGGGGGGGGGGGGGGGGGGGGGGGGGGGGGGGGGGGGGGGGGGGGGEFFGGGGGGGGGGGGGGGGGGGGGGGGGGGGGG@88+@+:3::=,+6+8+,,,,,,,,,,,:735,**3****,3,,,6,,<3,,,,*,2*6,,,,,,7+4++***1*+7+++7++229++2++2+5+4+++********++)***)*+/+
@M03495:532:000000000-M42H9:1:2103:9671:12324 1:N:0:ACAGGAAA+TAGACAAT
GTCAGCATGTGAGCTTTGGTCCAGCCTGAGTCCTGGTTTATCAACGGCAAAATATAGATCGGAAGAGCACACGTCTGAACTCCAGTCACACAGGAAAATCTCGTATGCCGTCTTCTGCTTGAAAAAAAAAACAGACAACAGAATCTCTAATGTCCCCCTAGTTCATCATACTCAAGCCTTGTTCTTGCTGCGCATCACATGAAAGATACACCTAGACCTCACTAAGACGGGTATCGACCCTCTGACCAATA
+
CCCCCGGGGGFFGDGGGGGGGGGGGGGGGG@FGFGGFDCFGGGGGGGGGEGFGGGGGGGGFEEGDGGFFDGGGGGGGGGGGGGGGGGGGFGEGFFGGG,6CAFGGG<,CFEEGGGGGGFEFFF?F@FCG=:+::4<<E,,8,B5,<,,,7,5,:,,<3+F<3,,,83F,,:,,:@><D,:,8,8,7,7,3,+5<C733,,3,,37,25D,?2,,,26,,,6,5,,,,64****,,*/*2*0=;7+50+/+0
@M03495:532:000000000-M42H9:1:2103:27660:12355 1:N:0:ACAGGAAA+TAGACAAT
GTCAGCATGTGAGCTTTGGTTTATCAACGGCAAAATATAGATCGGAAGAGCACACGTCTGAACTCCAGTCACACAGGAAAATCTCGTATGCCGTCTTCTGCTTGAAAAAAAAAAATAAATACACTGGGTATTCCACTACCCTCTTCAGGTTTCTGGTATTTCAGTCTTTAAAACTGTTACTGGTTTGCGCCCTGGGTTCTACCGAATATTTTTCTTGACCGTCTACGCGTCTTGTACGCCAATGAATTCGG
+
CCCCCGGGGFGGGGGDFGGGGGGGGGGGGGGGGGGGGGGGGGGGGGGGGGGGGGGGGGGGGGGGGGGGGFGGGGGGGGGGGEFFGGGGGGGGGGGGGGGGGEGGCGFEGGGGGGC,,9,,,,C,?9,,8:,,5,,:,:,,45?<5,,:,C9?5@,,A,A?7,A,,,:=,,,,,7,,9@,,,93,,5+,8+++5,**,*,77,,5**1*5;2@,,,6,5,?1*4:C,*******+4+145***)22++++**
@M03495:532:000000000-M42H9:1:2103:25495:12405 1:N:0:ACAGGAAA+TAGACAAT
GTCAGCATGTGAGCTTTGGAGTGAAATCTCTTGTCTTAAGGAATAAAGGAAAAAGATTCCGTCGGAGGCTCGGTGCTCTACAGGTTCAACCTTTGTACTCTATTATTGCCTCACATTCCATCTCTTGTGAAAATATATTTGATTGGCTTTTCTGCAGGTTGTTTGCCAGGACTTTCCAAGACCTCCACTAGAAAACACAATAAACTTTTTGGAAGCTGGACAACTATCTTCATTTTTCAGAAACAGTGAAC
+
CCCCCGGGGGGGGGGGGGGGGGGGGGGGGGGGGFGGGGGGGGGGGGGGGGGGFGGGGGGGGGGGGGGGGGGGEGGGGGGGGGGGGGGCGGGGGCGGGGGGGGGGGGGFGGGGGGGGGGGFFGGGGGGFGGGGFGGGGGGGGCFFGGGGGGGFFGGG@FFGGGGGGGGGG?CFGGGGGCFGGGGGFFGGGGGGGGGFGDFGGGGGGGGECFGDE;8FGDFGFFGFGGGGGGGGGGGGGFGGGDFFGGGDFF,
@M03495:532:000000000-M42H9:1:2103:4417:12432 1:N:0:ACAGGAAA+TAGACAAT
GTCAGCATGTGAGCTTTGGTTTATCAACGGCAAAATATAGATCGGAAGAGCACACGTCTGAACTCCAGTCACACAGGAAAATCTCGTATGCCGTCTTCTGCTTGAAAAAAAAAAAAAAAAATAAAAAAAAAGGCATAAAATGAAAGGAAGACATATAAATGCAACAGGATAGACTCGCGAGGTAGTATGGTAATTGACACAATAATTGAAATCTTATGATGATGAAAGTCTATTAGGGGTCTCTGTTGTGA
+
CCCCCGGGGGGGGGGGGGGGGGGGGGGGGGGGGGGGGGGGGGGGGGGGGGGGGGGGGGGGGGGGGGGGGGGGGGGGGGGGGFFGGGGGGGGGGGGGGGGGGGGGGGGGGGGGGG84448@+,,:,:,8+++++,,3,3,,,,,,3,,,,,,,,,,8,,7@,,,,,3,,,,,,,,,,****1*422,,,,+,+,,,+,,,7+4,++,+++2+52,++++00<@++0+0+3++2+++++1//***+*2*+*2+
@M03495:532:000000000-M42H9:1:2103:11386:12444 1:N:0:ACAGGAAA+TAGACAAT
GTCAGCATGTGAGCTTTGGAGTGAAATCTCTTGTCTTAAGGAATAAAGGAAAAAGATTCCGTCGGAGGCTCGGTGCTCTACAGGTTCAACCTTTGTACTCTATTATTGCCTCACATTCCATCTCTTGTGAAAATATATTTGATTGGCTTTTCTGCAGGTTGTTTGCCAGGACTTTCCAAGACCTCCACTAGAAAACACAATAAACTTTTTGGAAGCTGGACAACTATCTTCATTTTTCAGAAACAGTGAAC
+
CCCCCGGGGGGGGGGGGGGGGGGGGGGGGGGGGGGGGGGGGGGGGGGGGGGGGGGGGGGGGGGGGGGGGGGGGGGGGGGGGGGGGGGGGGGGGGGGGGGGGGGGGGGGGGGGGGGGGGGGGGGGGGGGGGGGGGGGGGGGGGGGGGGGGGGGGGGGGGGGGGGGGGGGGGFGGGGGGGGGGGGGGGGGGGGGGGGGGGGGGGGGGGGGGGGGGGGGGGGGGGGGGGGGGFGFGGGGGFGGGGFFGGGFGG7
@M03495:532:000000000-M42H9:1:2103:23920:12477 1:N:0:ACAGGAAA+TAGACAAT
GTCAGCATGTGGCTTTGGAAGCTGGTTTATCAACGGCAAAATATAGATCGGAAGAGCACACGTCTGAACTCCAGTCACACAGGAAAATCTCGTATGCCGTCTTCTGCTTGAAAAAAAAAAAAAAAAAACATAATGAGTGATCCTCATGACATTCATTACTCAAAAAAGAGACTGAAACTAGACTCTGTCGTATACTGAGACCTTCACATCTTGTTAAGAATTCACAACAAACCAACAACAGTACACGTCAA
+
CCCCCGGGGGGGGGGGGGGGGGGGGGGGGGGGGGGGGGGGGGGGGGGGGGGGGGGGGGGGGGGGGGGGGGGGGGGGGGGGGGGGGGGECFGGGGGGGGGGGGGGGGGGGGGGGGGGGGGG88++8+@C+,,,,C,,,,,,,<,33,,,,,:,,,,,,,,,,3,3,*3**8,,,,,,,,,3,,,,,,,,3**,,7,,,,,,,*,,6,+++7+4+7+++215;,+5++53*2/*3******2*+*+*+*0*1*
@M03495:532:000000000-M42H9:1:2103:29042:12480 1:N:0:ACAGGAAA+TAGACAAT
GTCAGCATGTGAGCTTTGGATGGTTCTGGTTTATCAACGGCAAAATATAGATCGGAAGAGCACACGTCTGAACTCCAGTCACACAGGAAAATCTCGTATGCCGTCTTCTGCTTGAAAAAAAAAACAACAAGAGCAATCAAATCAAGCAACTTAGCCGTCCCTGTACAACGTCTACTCTTCCACGTCCCTGACATATCCCCCTTACCTTTGTTCGTCATCTCACCACATTCAAACCTCCTTACTCACTCATT
+
CCCCCFGGGGFGGGGGGGGFFFGFGGGGGCFEGGGGGGGGGGFGGGGGGEGGAEGGGGGGGGGGGGGGGGGGGGGGGGGGGGGGGGGFEGE,,6EEFGGGGAFBFECFGFGC?DFFFGGEF7C=+:<8,,,,,:,48:8?,<,,:=,3,,BEB,,,3+8++:3,,,3,3++@<+8,,,>@<,@FC+C*=,3,3,,,,,,35>:D,,,,,,,4,**66,B,27<B9*4,,6,1,,:B***<+2+,+2+5*++
@M03495:532:000000000-M42H9:1:2103:11995:12506 1:N:0:ACAGGAAA+TAGACAAT
GTCAGCATGTGAGCTTTGGAATTAGTAAATTCGTTGACGACAGAAGGAGCAAGTAACGACCACAGGGAGGGTGGTTTATCAACGGCAAAATATAGATCGGAAGAGCACACGTCTGAACTCCAGTCACACAGGAAAATCTCGTATGCCGTCTTCTGCTTGAAAAAAAAAAAAAATGAAAAATAATATACGATAAAATGCACCGTAAACAGATCACACACACAACAGAAGCTCCACCCTCCACAAACAAAGTA
+
CCCCCGGGGGGGGGGGGGGGGGGGGGGGGGGGGGGGGGGGGGGGGGGGGGGGGGGGGGGGGGGGGGGGGGGGGGGGGGGGGGGGGGGGGGGGGGGGGGGGGGGGGGGGGGGGGGGGGGGGGGGGGGGGGGGGGGGGCFGGGGGGGGGGGGGGGGGGGGGGFGGGGGGGG@515,,,,,7::9,,7,73,6***,,,,,2,,1****59+?++++++***1******++0++++2**2**2*+)***//0++
@M03495:532:000000000-M42H9:1:2103:28245:12525 1:N:0:ACAGGAAA+TAGACAAT
GTCAGCATGTGAGCTTTGGTCCAGCCTGAGTCCTGGTTTATCAACGGCAAAATATAGATCGGAAGAGCACACGTCTGAACTCCAGTCACACAGGAAAATCTCGTATGCCGTCTTCTGCTTGAAAAAAAAAACAAGGTCGACAGCGGCGGGGAAACCATGCCGAGCATTTGACAACAGTCGCTGGTTGCGGGCTGAGCGGGCACGCCCTGGTCCTTAGAACTGAACTCTACATACATGGCATCCCATCTCAT
+
CCCCCGGGG<FGGGGFGGGGGGGGGGGGFGGGGGGGFGGGGGGGGGGGGGGGGGGGGGGGGGGGGGGGFGGGGGGGGGFFGGGGGGGGGGGGGGGGGF?FGFGGGGGGGGFGGGGAFGFFDAF<FGDGGEBB8,,,,8+++3+:++++5@@:*,,8,,,,,*14*4,,2,,2,,*2+,7*1**4+,****/*/***+*/*1**2/*:***0+2++0+3+03++03<++032+223+0*/*239*690+9+0
@M03495:532:000000000-M42H9:1:2103:27761:12547 1:N:0:ACAGGAAA+TAGACAAT
GTCAGCATGTGAGCTTTGGTCCACCTGATCCTGGTTTATCAACGGCAAAATATAGATCGGAAGAGCACACGTCTGAACTCCAGTCACACAGGAAAATCTCGTATGCCGTCTTCTGCTTGAAAAAAAAAACACAAACTCCACAAATGATTGTCAAACATAATTTGCACTATATCCGAGAACCGCAATATCTCAACCCCGTACACTGTCGACACACCACGACCACCTACCCAAAGCCTCACACTCCAATCTTC
+
CCCCCGGGGGGGGGGGGGGGGGGGGGGGGGGGGGGGGGGGGGGGGGGGGGGGGGGGGGGGGGGGGGGGGGGGGGGGGGGGGGGGGGGGGGGGGGGG@<FGGGGGGGGGGGGGGGGGFGGFGGGGGGGGG+,,:+:,,,,5:,,4,,,,,,,5,,,8,,,,,,,,,,3,8>,,7@+++++,3+@++*,,,7,3,,,*3*****2,,7,**5148<14****3**3*++*2+3*5**+2+2++*0+*++*3+0
@M03495:532:000000000-M42H9:1:2103:19047:12557 1:N:0:ACAGGAAA+TAGACAAT
GTCAGCATGTGAGCTTTGGTCCAGCCTGAGTCCCTGGTTTATCAACGGCAAAATATAGATCGGAAGAGCACACGTCTGAACTCCAGTCACACAGGAAAATCTCGTATGCCGTCTTCTGCTTGAAAAAAAAAAACAAACGGCACTCATGTTTACTTACCTACTATTGGTTGAACATCATCATACTCAGATAATACTCCACGTACTTTGAAAATGTCAACAATATATTCTCTTCCATAAACAACATTGTCACC
+
CCCCCFEGGGGCFGGGGFFFGGGGGGGG@EFGDGGGGEGGGFGGGGEDGGCFFGGGGGGGGGGGGGGFCGGGGGFGGGGGGGGGGGGDGGGFGGGFGFGC<?FGGGGCGGECCFFGGGGFEFF<BFE=7=@+>+,:E4++++8BF3D,,,:8,,:,=3:,,:F9FF,35+,3@,3D<FD,3<@FG,,,,,,,,,3,,@7F<5@*D,,,,7;;D@F,,65C,,1,4?=,4;,5,?,,,>;B,,22++39+1>
@M03495:532:000000000-M42H9:1:2103:29347:12591 1:N:0:ACAGGAAA+TAGACAAT
GTCAGCATGTGAGCTTTGGAGTGAAATCTCTTGTCTTAAGGAATAAAGGAAAAAGATTCCGTCGGAGGCTCGGTGCTCTACAGGTTCAACCTTTGTACTCTATTATTGCCTCACATTCCATCTCTTGTGAAAATATATTTGATTGGCTTTTCTGCAGGTTGTTTGCCAGGACTTTCCAAGACCTCCACTAGAAAACACAATAAACTTTTTGGAAGCTGGACAACTATCTTCATTTTTCAGAAACAGTGAAA
+
CCCCCGGGGGGGGGGGGGGGGGGGGGGGGGGGGGGGGGGGGGGGGGGGGGGGGGGGGGGGGGGGGGGGGGGGGGGGGGGGGGGGGGGGGGGGGGGGGGGGGGGGGGGGGFGGGGGGGGAFFFGGGFGGGGGGGGGGGGGGGFGGGGGGGFGGGGGGGGGGGGFGGGGGGGGGGGGFGGGGGGGGGGGGGGGGGGGGGGGGGGGGGGFGGGGGFGGGGGGGGGGGGGGGGGGGG@BDE@>FGCF:C?FGGG,
@M03495:532:000000000-M42H9:1:2103:17514:12597 1:N:0:ACAGGAAA+TAGACAAT
GTCAGCATGTGAGCTTTGGAGGGCAAGAAGTGGTTGTGACTGGTTTATCAACGGCAAAATATAGATCGGAAGAGCACACGTCTGAACTCCAGTCACACAGGAAAATCTCGTATGCCGTCTTCTGCTTGAAAAAAAAAAAACCATACAATACTAAAAAAACATAGAAATAAATGCACATCCAACGATAAGACAACGACCAAAAACAGTAACTCATCTAGCCGACTAAAGACTCATTACGCACACACAGACCC
+
CCCCCGGGGGGGGGGGGGGGGGGGGGFGGGGGGGGGGGGGGGGGFGGGGGGGGGGGEGGGGFGGGGGGGGGGGGGGGGGGGGFGGGGGGGGGGGGGGGGGGGGGG5FFFFGGGF?FGGDFDGFGGF?FGGGGGGDBF@36++:,C=,:,73,8,:>,8++@,3:@,,@,3,,3,,7,,,,,3<*1**6,,,,,6*4***,6,**2,,6?:9++,?+2++53:***+53+*++0++5241*:*.2***+*22
@M03495:532:000000000-M42H9:1:2103:4475:12615 1:N:0:ACAGGAAA+TAGACAAT
GTCAGCATGTGAGCTTTGGAGTGAAATCTCTTGTCTTAAGGAATAAAGGAAAAAGATTCCGTCGGAGGCTCGGTGCTCTACAGGTTCAACCTTTGTACTCTATTATTGCCTCACATTCCATCTCTTGTGAAAATATATTTGATTGGCTTTTCTGCAGGTTGTTTGCCAGGACTTTCCAAGACCTCCACTAGAAAACACAATAAACTTTTTGGAAGCTGGACAACTATCTTCATTTTTCAGAAACAGTGAAC
+
CCCCCGGGGGGGGGGGGGGGGGGGGGGGGGGGGGGGGGGGGGGGGGGGGGGGGGGGGGGGGGGGGGGGGGGGGGGGGGGGGGGGGGGGGGGGGGGGGGGGGGGGGGGEGGGGGGGGGGGGGGEFGGGGGGGGGGGGGGGGGGGGGCGGGGGGGGGGGGGGGGGGGGFGG@AFGGGGGGGGGGFFGGGGGGFGGGGGGGGGGGCFGGGGGGGGGGGGGGGGGGGGGGGGGCFGGGGGGGGGGGFFFFGGGG<
@M03495:532:000000000-M42H9:1:2103:25678:12635 1:N:0:ACAGGAAA+TAGACAAT
GTCAGCATGTGAGCTTTGGTCCAGCCTGAGTCCCTGGTTTATCAACGGCAAAATATAGATCGGAAGAGCACACGTCTGAACTCCAGTCACACAGGAAAATCTCGTATGCCGTCTTCTGCTTGAAAAAAAAACTGCAAACCACACACTCCTGGACACCTCGTATCCCGGCCTCCGATTCATATCCAAAATAACTGTGGGCAAAGATCGCATAGACAGTGTGATATGTCCGATGTAAAAGTCATGTGCACCAA
+
CBC@<CCFFG<FF?FFGGCEEDF<FDFGEGDFFCF<@@EF@EEFGGG>CFGFDG<FA<,,,CCCGGGDG<A@<:F,FDFCFGFFGGGFGDG@CDFF,6C<,6CCDGCEE<48@,,<,C,5,CFGDGGG76++:59,,,:+B+,88?,3,5,3,:,,A,,+++,,,,++++8,,+8@>,3,3,,73,7,@,,6>,3,,6*<>,>,,,*6*6C,,>,,?,42,,5,4;;,*==83+4B:?*?+5+2;;+>0<:
@M03495:532:000000000-M42H9:1:2103:12275:12636 1:N:0:ACAGGAAA+TAGACAAT
GTCAGCATGTGAGCTTTGGAGGGCACAGGGAGGGTGGTTTATCAACGGCAAAATATAGATCGGAAGAGCACACGTCTGAACTCCAGTCACACAGGAAAATCTCGTATGCCGTCTTCTGCTTGAAAAAAAAAAAAACAAAACACTGATGACGCCGTACCTAGAGTTGTTTCTGTTGCTAAGACGAAAGCGGGTCAAGGACTTCTGGAAGATCAGATGCACGCTGGCACTCATGCAGTTGCATATCAGTCGCC
+
CCCCCGGGGGGGGGGGGGGGGGGGGGGGGGGGGGGGGFGGGGGGGGGGGGGGGGGGGGGGGGGGGGGEGGGGGEGFGFGGGGGGGGGGGGGGGGGGGGGEFGGGGGGFGGGGGGGGFGGGGGGGFGGGGGGE:++3,,B=D,:,,83@<,+3@7@*3@3@7,,7@;3FBE,<3,7,,,37,,>*C:*61*<4*4,+,2:5222+2:+<+7+++,529;+*1**:**+0+2++++<03+*+0+1+*3:+2:8
@M03495:532:000000000-M42H9:1:2103:24903:12674 1:N:0:ACAGGAAA+TAGACAAT
GTCAGCATGTGAGCTTTGGAGGGCAAGAAGTGGTTGTGACATTGCTATGGCAGCTAGAGCTGGTTTATCAACGGCAAAATATAGATCGGAAGAGCACACGTCTGAACTCCAGTCACACAGGAAAATCTCGTATGCCGTCTTCTGCTTGAAAAAAAAAAAAAGACAAAACTATATCATAACAAGAGATGTATGATAAAACAGTATCCATATAGGTAAAAACGATTCCACACTTACGACACTAAAAATCAGAC
+
CCCCCGGGGGGGGGGGGGGGGGGGGGGGGGGGGGGGGGGGGGGGGGGGGGGGGGGGGGGGGGGGGGGGGGGGGGGGGGGGGGGGGGGGGGGGGGGGGGGGGGGGGGGGGGGGGGGGGGDGGGGGGAEGGGGGGGGGGGGGGGGGGGGGGGGGGGGGGG63++53,33,,,,,3,,,,,,,7,,,,,,,3,7,,,,2,,,,,,,2,,,2;,,,,,,,6,,****,,2,2+30+3+**1*/++2)70**+2<8
@M03495:532:000000000-M42H9:1:2103:15821:12682 1:N:0:ACAGGAAA+TAGACAAT
GTCAGCATGTGAGCTTTGGAGTGAAATCTCTTGTCTTAAGGAATAAAGGAAAAAGATTCCGTCGGAGGCTCGGTGCTCTACAGGTTCAACCTTTGTACTCTATTATTGCCTCACATTCCATCTCTTGTGAAAATATATTTGATTGGCTTTTCTGCAGGTTGTTTGCCAGGACTTTCCAAGACCTCCACTAGAAAACACAATAAACTTTTTGGAAGCTGGACAACTATCTTCATTTTTCAGAAACAGTGAAA
+
CCCCCGGGGGGGGGGEFGGFFFFCGDGFDFDGGGFGFFGGGGGGGFGDCGGG?@FEFGDGGGGGGDC@7FFGCEGGFFGGGGFFGGGGGFFGCFFEFFFGGGGGGGG99<EG@FGGFGGA?EFDEEGGGGCGFFFGGGGGGGDGEFG8FGGFGGFGGGGGCFGGCFGFF7<FEFGDFGFGFGFFGFFGFGGGGFGFFGCGGGGFGFGGGGGGGD7CFFFFGFFGGGGFFFGGG,@CCFGGGECCFD>7CF,
@M03495:532:000000000-M42H9:1:2103:16757:12702 1:N:0:ACAGGAAA+TAGACAAT
GTCAGCATGTGAGCTTTGGAATTAGTAAATTCGTTGACGACAGAAGGAGCAAGATAACGACCACAGGGAGGGTGGTTTACAACGGCAAAATATAGATCGGAAGAGCACACGTCTGAACTCCAGTCACACAGGAAAATCTCGTATGCCGTCTTCTGCTTGAAAAAAAAAAACAATGAAACCAAAAAAGAGAAAGAATAAAACAAACAATAACACGTTAGACACGATAATCGCTACTATCACGACCAAGACCG
+
CCCCCGGGGGGGGGGGGGGGGGGGGGGGGGGGGGGGGGGGGGGGGGGGGGGGGGGGGGGGGGGGGGGGGGGGGGGGGGGGGGGGGGGGGGGGGGGGGGGGGGGGGGGGGGGGGGGGGGGGGGGGGGGGGGGGGGGG?EFGGGGGGGGGGGGGGGGGGGGGGGGGGGGGG@*35,,37>,3,*,,***13,,,42,,7,2,,,,2;*2+4?++5*+*3*++++*****++*/***+++0*0125*)*/**2*
@M03495:532:000000000-M42H9:1:2103:27392:12711 1:N:0:ACAGGAAA+TAGACAAT
GTCAGCATGTGAGCTTTGGATGGTTTATCAACGGCAAAATATAGATCGGAAGAGCACACGTCTGAACTCCAGTCACACAGGAAAATCTCGTATGCCGTCTTCTGCTTGAAAAAAAAAAAAATAAGACCTACAAACACTACGGCTGATTATTTCTATGTTTTTAACTATGATACAACATCTTCCGAAGTGGACCTTTCATCTACACGACTAGGCGTTTAATAATGAAACCACTCACTCATCACCACGTAGTC
+
CCCCCGGGGGFGGGGGGFGGGGGGGGGGGGGGGGGGGGGGFGGGGGGGGGGGGGGGGGGGGGGGGGGGGGGGGGGGGGGGGGGGG@FGGGGGGGGGGFGGGFFGFEFGGGFGGGGGGC@8+,,5,:,,,58,=,B,:E3,+B@F+,,,,,,,,8:,:,7,,@,D,,=<=,@A9,8D,,,,3,33*5*63,,,,,,5,,22,@,,2**4*4,2,4****+++,+++2+2**/+0:<2+++++25C*1*5*/3
@M03495:532:000000000-M42H9:1:2103:4661:12749 1:N:0:ACAGGAAA+TAGACAAT
GTCAGCATGTGAGCTTTGGTCCAGCCTGAGTCCTGGTTTATCAACGGCAAAATATAGATCGGAAGAGCACACGTCTGAACTCCAGTCACACAGGAAAATCTCGTATGCCGTCTTCTGCTTGAAAAAAAAAACGAGAATATATGTCTGTGAGTGACAAACACGGGTTAGACTGTAAGCCATATTGGGACTTAATGGCTGGAACTGTGGCCCATCAACATAGACGATTCTAGAGTAGAATCGAAAGACCTGTA
+
CCCCCFFFEF9ACEFGGGGGFGF<CC6E9F@FEFA,,C8FGGGFGCCEC:,CFEFGFFGCFC,B7EEFFFFFGGGGGGGGACFFG6CFGF@:<F@EDFF,CCFDCCF,9>F:EEGGAD,CCC5,?AC7+4>=++8++,,,8,:B,C?C,,,5,,:,5,,,,++++8+>,==33,,3,,,:,,8,,>,,,@,33@933@*63?F,;,?F8**42,,,,,162,*1*,,69,5,>;,@EC+*3*)*05C0*15
@M03495:532:000000000-M42H9:1:2103:6694:12845 1:N:0:ACAGGAAA+TAGACAAT
GTCAGCATGTGAGCTTTGGTCCAGCCTGAGTCCTGGTTTATCAACGGCAAAATATAGATCGGAAGAGCACACGTCTGAACTCCAGTCACACAGGAAAATCTCGTATGCCGTCTTCTGCTTGAAAAAAAAAAAAAAAAAACAGAAAAGAAGACATACGTAACAATGCCAGAAAAGTAGGTACGACTAATCGAGACTTACATCTAGAGATGTACGTGCACATACAAACAGGACAAATCGCGCAACACGCGAGG
+
CCCCCGGGGGGGGGGGGGGGGGGGGGGGGGGGGGGGGGGGGGGGGGGGGGGGGGGGGGGGGGGGGGGGGGGGGGGGGGGGGGGGGGGGGGGGGGGGGG9FGGGGGGGGGGGGGGGGGGGGGGGGGGGGGGG=+++++8F:,,:,,,,:,,,8,,,,,,,3*,,,,3,7,,,,,,,7,,,,3*6***,3<*3*,*,,,,,,,2,2+,++57++*++**++++,5<+2***2****++**7***.*1*1*/**
@M03495:532:000000000-M42H9:1:2103:11100:12867 1:N:0:ACAGGAAA+TAGACAAT
GTCAGCATGTGAGCTTTGGAGGGCAAGAAGTGGTTGTGACTGGTTTATCAACGGCAAAATATAGATCGGAAGAGCACACGTCTGAACTCCAGTCACACAGGAAAATCTCGTATGCCGTCTTCTGCTTGAAAAAAAAAAATAAAGAAAAGCCCAACGACAAAAGAGCTCAAGCCCACGCAAAAATCCAAGACTCTAAAACCTACGCACGTTCAAGACAACATACACGACACGTGCGTATGATGAACGGTGCC
+
CCCCCGGGGGGGGGGGGGGGGGGGGGGGGGGGGGGGGGGGGGGGGGGGGGGGGGGGGGGGGGGGGGGGGGGGGGGGGGGGGGGGGGGGGGGGGGGGGGGGGGGGG<=EEFGGGGGGGGGGFDFGGGGEEGFGGGGGGG@,:?E,<:,=,,,+,++3++++:,,+:,,,3,3,5*,*>C@**,*23,73@,,6,,,5,?,*,46***1*4+*++2+*35*=*,3><18*1***3****22+++*+2**/***
@M03495:532:000000000-M42H9:1:2103:13586:12912 1:N:0:ACAGGAAA+TAGACAAT
GTCAGCATGTGAGCTTTGGAACAGCTGGTTTATCAACGGCAAAATATAGATCGGAAGAGCACACGTCTGAACTCCAGTCACACAGGAAAATCTCGTATGCCGTCTTCTGCTTGAAAAAAAAAAAAGACCGATGGGATCTCGGCTATTGCCAGCGCCCAGCTTTGCGCTTCTCACCCATTGTTATGGGGCGAACGATGTTTACAGCCTCCTCTCGCAAGACTACTGATTCCCAAAGGCACTGCTATCCGTCT
+
CCCCCGGGGFGGGGGGGGGGGGGGGGGGEGGGGGGGGGGGFGGGGGGGGGGDGGGGGFGGGFGGGGGGGDGGGGG<EGGGGGGGFGGFFGGEFFGFGGGGGGGGGGGFFGFFCFGGGEGDG7CB+++,,+6=++:8,+,,:+3+8E,,,,>,++8+++,,7,,,7<**@:,,7,,,5,373@,,7,,<*44:**1;*+,,,7,+2=B+*422******02++0+++++3++3*2***2*2++*02+**1**
@M03495:532:000000000-M42H9:1:2103:16710:12914 1:N:0:ACAGGAAA+TAGACAAT
GTCAGCATGTGAGCTTTGGTGCCGCCCTGGTTTATCAACGGCAAAATATAGATCGGAAGAGCACACGTCTGAACTCCAGTCACACAGGAAAATCTCGTATGCCGTCTTCTGCTTGAAAAAAAAAAACACGTCCGCAAAATGGATCCGACCCAGTCTACACTGCAATGCTCAGAGACTCCCGCATCATACAGCCAGCTAATAGCATAAGGTAGGAAGACCAGTGGTCACTGAACCTGTGCCCCATGTCAAAG
+
CCCCCGGGGCGGGGAEGGGGGGGDGGGCGGGEFG<EGGGGGGGGGGAFGFGGGGGGGGCGGGGG8EFGFFFGGGGG?FGFFGEFGEFGF8CF,9CFFGGGACFGBF@C,CFDFFDD@FGGEGEGC+B,,+8+3+>:+@,C,,,:,:>++3@7,,3,,@B<C,,,,8,<=C,,,,3@,,,65**65,,7,,,,*6,*,22,,,,?2=,,,7++*,+2*+*3*,0*5+1<CCC+5*:C++++**7**30++0+
@M03495:532:000000000-M42H9:1:2103:15989:12928 1:N:0:ACAGGAAA+TAGACAAT
GTCAGCATGTGAGCTTTGGAGTGAAATCTCTTGTCTTAAGGAATAAAGGAAAAAGATTCCGTCGGAGGCTCGGTGCTCTACAGGTTCAACCTTTGTACTCTATTATTGCCTCACATTCCATCTCTTGTGAAAATATATTTGATTGGCTTTTCTGCAGGTTGTTTGCCAGGACTTTCCAAGACCTCCACTAGAAAACACAATAAACTTTTTGGAAGCTGGACAACTATCTTCATTTTTCAGAAACAGTGAAC
+
CCCCCGGGGGGGGGGGGGGGGGGGGGGGGGGGGGGGGGGGGGGGGGGGGGGGGGGGGGGGGGGGGGGGGGGGGGGGGGGGGGGGGGGGGGGGGGGGGGGGGGGGGGGFGGGGGGGGGGGGGGGGGGGGGGGGGGGGGGGGGGGGDGGGGGGGGGGGGGGGGGGGGGGGGGGGGGGGGGG?FGGGGGGGGGGGGGGGGGGGGGGGGGGGGGGGGGGGGGGGGGGGGGGGGGGGGGGGGGGGGGFFGFGGGGC
@M03495:532:000000000-M42H9:1:2103:9765:12948 1:N:0:ACAGGAAA+TAGACAAT
GTCAGCATGTGAGCTTTGGTCCAGCCTGAGTCATGGTTTATCAACGGCAAAATATAGATCGGAAGAGCACACGTCTGAACTCCAGTCACACAGGAAAATCTCGTATGCCGTCTTCTGCTTGAAAAAAAAAAACTGTATAATCGCATTCCGGGTGAAGATCCAGGTGAACGGATACACGTCGTAAACAAGCGAGGAACGCAGGAGCAGACAAGACGTGGCCAGCAGTGTGAAGGAGAACATCAGAACCCCTA
+
CCCCCGGGGFGGGGGDGGGGGFGGGFDF@FEEFGGGGGGGFGGGE@FGCEGFGGGGGGGGGDCC:@FGGGGGGFGGGGGEGGGGGGGGGGGGGCGGFF6C?FFFEGGGFGF>FGGAECCFGEGGGGGGDCG8+,,8<?@9<,+++++,5,++>:<B:C,8,,:,>=,,,,8+++@,,@D*@C,@*@,,75**5**,,6*<F7:1*@4,22*+*=1*3**22<8*2?C+1+11+*1**42++3*+02*****
@M03495:532:000000000-M42H9:1:2103:24471:12968 1:N:0:ACAGGAAA+TAGACAAT
GTCAGCATGTGAGCTTTGGAATTAGTAAATTCGTTGACGACAGAAGGAGCAAGATAACGACCACAGGGAGGCTGGTTTATCAACGGCAAAATATAGATCGGAAGAGCACACGTCTGAACTCCAGTCACACAGGAAAATCTCGTATGCCGTCTTCTGCTTGAAAAAAAAAACAAAAAATGAACCACACAGCACACCCGTACCAACTCTTGTCTGTAGGAATCTATAGCTCTGTACCGGGAACACTAGTCAAA
+
CCCCCGGGGGGGGGGGGGGGGGGGGGGGGGGGGGGGGGGGGGGGGGGGGGGGGGGGGGGGGGGGGGGGGGGGGGGGGGGGGGGGGGGGGGGGGGGGGGGGGGGGGGGGGGGGGGGGGGGGGGGGGGGGGGGGGGGGGCFFGGGGGGGGGGGGGGGGGDGGGGFFGGGGGG8,83,**,3,3,*2*6*5,,,,5,******6,,6,2,,,2+++7>+++1+5,5C+2+2<+0++++**1)1**)+*3*++3+
@M03495:532:000000000-M42H9:1:2103:28804:12972 1:N:0:ACAGGAAA+TAGACAAT
GTCAGCATGTGAGCTTTGGAGTGAAATCTCTTGTCTTAAGGAATAAAGGAAAAAGATTCCGTCGGAGGCTCGGTGCTCTACAGGTTCAACCTTTGTACTCTATTATTGCCTCACATTCCATCTCTTGTGAAAATATATTTGATTGGCTTTTCTGCAGGTTGTTTGCCAGGACTTTCCAAGACCTCCACTAGAAAACACAATAAACTTTTTGGAAGCTGGACAACTATCTTCATTTTTCAGAAACAGTGAAC
+
AB<@<FGG<C@<DFGGGGCFGGGFFGDAFFGFGGGGF9CECGFGGGGFGGGGGFGGFGFGGGGGGEGDG,FFDG7CF9FACEFAGGGGGGGGGGGGGGGFGFGGFC<<FEAGGGGGG9EFFF<FGGGGGFGCGGGGGGEFCFDFEEF,:A=EFGGAFDFFGGGAB<BEF@FGGGDFFGGGGGGGE,A>9FG9DD88FCGGGGFGDFFFFFEEC;>DCGGCGFGFGGGGGCDFGDGFGGGGGGFFCCGG9F,
@M03495:532:000000000-M42H9:1:2103:17156:12974 1:N:0:ACAGGAAA+TAGACAAT
GTCAGCATGTGAGCTTTGGTCCAGCCTGAGTCCTGGTTTATCAACGGCAAAATATAGATCGGAAGAGCACACGTCTGAACTCCAGTCACACAGGAAAATCTCGTATGCCGTCTTCTGCTTGAAAAAAAAAAACGGACTGCACAGGCGCAGACCGGCTGTGTTCAAAACCAAGTAATACTTCCGGTGAGGGTTTCGCAGGACAGAGATGTGTACCTGCAAGGACCCATTTGGGCCAACATTACTCATACGGG
+
CC<CCGGFCEEEGFG@CFGFGFGGFFGGFFDAFEEGEACEFFFGGGC:E@<FAFEFFGAFD:@CC@FDFEFF@6C@@FFGFG8CFE@@@FF@FGEFFC,,6E=FCE<,?FGCC=F,55?F=C=??FGCFC+++++B+33BA,C,,<@+@F>DF=@CEC,@@F<F;CE5*,>,7@F=D9FBCCFG7>*,,*1,<,11:<<<@,CE<:C++?+2+,25*:;BDFC8;C?F791/*;:E5C<++3*+2+*3***
@M03495:532:000000000-M42H9:1:2103:8157:12984 1:N:0:ACAGGAAA+TAGACAAT
GTCAGCATGTGAGCTTTGGAGTGAAATCTCTTGTCTTAAGGAATAAAGGAAAAAGATTCCGTCGGAGGCTCGGTGCTCTACAGGTTCAACCTTTGTACTCTATTATTGCCTCACATTCCATCTCTTGTGAAAATATATTTGATTGGCTTTTCTGCAGGTTGTTTGCCAGGACTTTCCAAGACCTCCACTAGAAAACACAATAAACTTTTTGGAAGCTGGACAACTATCTTCATTTTTCAGAAACAGTGAAC
+
CCCCCGGGGGGGGGGGGGGGGGGGGGGGGGGGGGGGGGGGGGGGGGGGGGGGGGGGGGGGGGGGGGGGGGGGGGGGGGGGGGGGGGGGGGGGGGGGGGGGGGGGGGGGGGGGGGGGGGGGGGGGGGGGGGGGGGGGGGGGGGGGGGGGGGGGGGGGGGGGGGGGGGGGGGGGGGGGGGGGGGGGGGGGGGGGGGGGGGGGGGGGGGGGGGGGGGGGGGGGGGGGGGGGGGGGGGGGGGGGGGFFGGGFFG7
@M03495:532:000000000-M42H9:1:2103:23428:13028 1:N:0:ACAGGAAA+TAGACAAT
GTCAGCATGTGAGCTTTGGAATTAGCTGGTTTATCAACGGCAAAATATAGATCGGAAGAGCACACGTCTGAACTCCAGTCACACAGGAAAATCTCGTATGCCGTCTTCTGCTTGAAAAAAAAAAAACAAAAAACACACAATACAAAGGTTAACAACAAATCTAACGGAATCCAGCTCATGCGGAGCTACATCATCCAACATCACGAACCGATCTCACCCATCAAATACTACATAACACGTATATATAACCC
+
CCCCCGGGGGGGGGGGGGGGGGGGGGGGGGGGGGGGGGGGGGGGGGGGGGGGGGGGGGGGGGGGGGGGGGGGGGGGGGGGGGGGGGGGGGGEAFGGGGGGGGGGGGGGGGGGGGGGGGGGGGGG@++,,:,83+8,==>3,,5,:,,,,333,,7:>,,,,,,,,+++8>,@,,5,,77,@*****3,?,32,,,,3<,*,,,,*1*******2+++**325++5<>+2<++++1+++***3)+*+*++01
@M03495:532:000000000-M42H9:1:2103:2226:13054 1:N:0:ACAGGAAA+TAGACAAT
GTCAGCATGTGAGCTTTGGTCCAGCCTGAGTCCTGGTTTATCAACGGCAAAATATAGATCGGAAGAGCACACGTCTGAACTCCAGTCACACAGGAAAATCTCGTATGCCGTCTTCTGCTTGAAAAAAAAAAAACCGACAAAATACGACCAAGAAACTGCTATAATAGCAATTTGTCAACAATCATCCAAAGTTATACAGATGAATACAAACCCACATAGTTCTGCAACTCTCCTACACCACTCAAGGTCTA
+
CCCCCGGGGGGGGGGGGGGGGGGGGGGGGGGGGGGGGGGFGGGGGGGGGGGGGGGGGGGGGGGGGGGGGGGGGGGGGGGGGGGGGGGGGGGGGGGGGGEFDFGGGGGGGGGGGGGGGGGECFGGGGGFGGG4:C+8++83,,:,:3++++>,,@<,,,,:33@@9,,,38,,,,7@,F,,3,6,,@,,,7,627,,,,7,,7,,,,6,,22*118*:,,,,,1,,,;5++15*+++++2*8+;+*+*53++
@M03495:532:000000000-M42H9:1:2103:22119:13158 1:N:0:ACAGGAAA+TAGACAAT
GTCAGCATGTGAGCTTTGGTTTATCAACGGCAAAATATAGATCGGAAGAGCACACGTCTGAACTCCAGTCACACAGGAAAATCTCGTATGCCGTCTTCTGCTTGAAAAAAAAAAGAAAATAAAGACAGCCCCCTACTTGTGTTGCCTGAGGTTACACCACACTCTCCATGGAGCAGCCAATACAAGGATTACCACACTAATCATTACACGACAAAACTTATACTGACTAACAAAGATGATACTGTACCCAC
+
CCCCCGGGGFGGGGGGGGGGGGGGGGGGGGGGGGGGGGGGGGGGGGGGGGGGGGGGGGGGGGGGGGGGGGGGGGGGGGGGGFFGGGGGGGGGGGGGGGGGGGGGGGGGGGGGGG+::,,<,:9,,,,,,++++4+8,5,,,3,,5:,?A,+,:B=,,:++,8,3,=,7,,3,,:8,<,,5@,,8,,,,3,,637,6*6,,,27@,,,,2*18:*2,6,,,,,,>;,<C,?1++**5++1++++22+1+++3
@M03495:532:000000000-M42H9:1:2103:14523:13203 1:N:0:ACAGGAAA+TAGACAAT
GTCAGCATGTGAGCTTTGGAATTAGTAAATTCGTTGACGACAGAAGGAGCAAGATAACGACCACAGGGAGGGTGGTTTATCAACGGCAAAATATAGATCGGAAGAGCACACGTCTGAACTCCAGTCACACAGGAAAATCTCGTATGCCGTCTTCTGCTTGAAAAAAAAAAAAAAAAACAAGACAACACAACAGGTAAAGCAAACCACCAAATAAAATAATTAACTTGCGAGCGACAGAGTCACTATAGGAC
+
CCCCCGGGGGGGGGGGGGGGGGGGGGGGGGGGGGGGGGGGGGGGGGGGGGGGGGGGGGGGGGGGGGGGGGGGGGGFGGGGGGGGGGGGGGGGGGGGGGGGGGGGGGGGGGGGGGGGGGGGGGGGGGGGGGGGGGGGGCAFFGGGGGGGGGGGGGGGGGGGGGGGGGGGGG>5**544*3<,4=2F*4**1=*+*2+227,,42*4*3*42=+3++++3+++++3+0++******28**03+3*+*+2++3+
@M03495:532:000000000-M42H9:1:2103:16771:13243 1:N:0:ACAGGAAA+TAGACAAT
GTCAGCATGTGAGCTTTGGAGGGCAAGAAGTGGTTGTGGCATTGCTGGTTTATCAACGGCAAAATATAGATCGGAAGAGCACACGTCTGAACTCCAGTCACACAGGAAAATCTCGTATGCCGTCTTCTGCTTGAAAAAAAAAAAACAGTAATACGCTTAATCCTAGTGCCGTATATCATTAGGAGGAGGACCAGCAGATTACACAACAAACCAACGAGAACCACGTGAATCAAGTGCGGCGACACGCGGAG
+
CCCCCGGGGGGGGGGGGGGGGGGGGGGGGGFGGGDGGGGGGGGGGGGGGGGGGGGGGGGGGGGGGGGGGGGGGGGGGGGGGGFGGGGGGGGGGGGGGGGGGGGGGGGGGGC,CFGGGGGGGGGGGGGGGGGGGGGGFGGGGGG3+3B,<,B9,,+++8<,,,3,3:,:7,+8+6@@F@,,,,7,33@****4D:,,,,72,77,6**,,6=*::*****3+2=8**/**+3+++++4*)***0*)*)****
@M03495:532:000000000-M42H9:1:2103:12129:13247 1:N:0:ACAGGAAA+TAGACAAT
GTCAGCATGTGAGCTTTGGAATTAGTAAATTCGTTGACGACAGAAGGAGCAAGATAACGACCACAGGGAGGGTGGTTTATCAACGGCAAAATATAGATCGGAAGAGCACACGTCTGAACTCCAGTCACACAGGAAAATCTCGTATGCCGTCTTCTGCTTGAAAAAAAAAAAAAAAAAAAACATCACACACCACCTCGAACAAACAATAACGCAGAATTGCAAGCACGATCATATTGTAGTAACACATGACA
+
CCCCCGGGGGGGGGGGGGGGGGGGGGGGGGGGGGGGGGGGGGGGGGGGGGGGGGGGGGGGGGGGGGGGGGGGGGGGGGGGGGGGGGGGGGGGGGGGGGGGGGGGGGGGGGGGGGGGGGGGGGGGGGGGGGGGGGGGG<FGGGGGGGGGGGGGGGGGGGGGGGGGGGGGGC***55<1****42,77:,=<*1*4<**4+1*2****+2002****+0++++2+1******/+++++++*02+13*/*++0+
@M03495:532:000000000-M42H9:1:2103:23478:13298 1:N:0:ACAGGAAA+TAGACAAT
GTCAGCATGTGAGCTTTGGAGTGAAATCTCTTGTCTTAAGGAATAAAGGAAAAAGATTCCGTCGGAGGCTCGGTGCTCTACAGGTTCAACCTTTGTACTCTATTATTGCCTCACATTCCATCTCTTGTGAAAATATATTTGATTGGCTTTTCTGCAGGTTGTTTGCCAGGACTTTCCAAGACCTCCACTAGAAAACACAATAAACTTTTTGGAAGCTGGACAACTATCTTCATTTTTCAGAAACAGTGAAC
+
CCCCCGGGGGGCFFGGGGGGGGGGFGGGGGGGGGGGGGGGGGGGGGGGGGFGGGGGGGGGGFGGGGGGGGGGGGGGGGGGGGGGGGGGGGGGGGGGFCFGGGGGGGGGGGGGGGGGGGGGGGGGGGGGGGGFGGGGGGGGGGGGGGGGGGGGGGGGGGGGGGGGGGGGGGGGGGGGGGGFGGGGGGGGGGGGGGGGGGGGGGGGGGGGGGGGGGGGGGGGGGGGGGGGGGGGGGGGGGGEFDFGGGGGGG?
@M03495:532:000000000-M42H9:1:2103:28347:13329 1:N:0:ACAGGAAA+TAGACAAT
GTCAGCATGTGAGCTTTGGAGTGAAATCTCTTGTCTTAAGGAATAAAGGAAAAAGATTCCGTCGGAGGCTCGGTGCTCTACAGGTTCAACCTTTGTACTCTATTATTGCCTCACATTCCATCTCTTGTGAAAATATATTTGATTGGCTTTTCTGCAGGTTGTTTGCCAGGACTTTCCGAGACCTCCACTAGAAAACACAATAAACTTTTTGGAAGCTGGACAACTATCTTCATTTTTCAGAAACAGTGAAC
+
CCCCCGGGGGFFGGGGGGGGGGGGGGGGGGGGGGGGGGGGGGGGGGGGGGGGGGGGGGGGGGGGGGGGGGGGGGGGGGGGGGGGGGGGGGGGGGGGGGGGGGGGGGGGGGGGGGGGGGGGGGGGGGGGGGGGGGGGGGGGGGGGGGGGGFGGGGGFGGGGGGGGGGGGGGGGGGGGGGGGGGGGGGGGGGGGGGGGGGGGGGGGGFGGGGGGGGGGGGGGGGGGGGGGGGGGGGGGGF9FGD?FFGGGGG,
@M03495:532:000000000-M42H9:1:2103:19214:13353 1:N:0:ACAGGAAA+TAGACAAT
GTCAGCATGTGAGCTTTGGAGTGAAATCTCTTGTCTTAAGGAATAAAGGAAAAAGATTCCGTCGGAGGCTCGGTGCTCTACAGGTTCAACCTTTGTACTCTATTATTGCCTCACATTCCATCTCTTGTGAAAATATATTTGATTGGCTTTTCTGCAGGTTGTTTGCCAGGACTTTCCAAGACCTCCACTAGAAAACACAATAAACTTTTTGGAAGCTGGACAACTATCTTCATTTTTCAGAAACAGTGAAC
+
CCCCCGGGGGGGGGGGGGGGGGGGGGGGGGGGGGGGGGGGGGGGGGGGGGGGGGGGGGGGGGGGGGGGGGGGGGGGGGGGGGGGGGGGGGGGGGGGGGGGGGGGGGGGGGGGGGGGGGGGGGGGGGGGGGGGGGGGGGGGGGGGGGGGGGGGGGGGGGGFGGGGGGGGGGGGGGGGGGGGGGGGGGGGGGGGGGGGGGGGGGGGGFGGGGGGGGGGGGGGGGGGGGGGGGGGGGGGGGGGGGFGGGGFGG7
@M03495:532:000000000-M42H9:1:2103:14119:13379 1:N:0:ACAGGAAA+TAGACAAT
GTCAGCATGTGAGCTTTGGAGTGAAATCTCTTGTCTTAAGGAATAAAGGAAAAAGATTCCGTCGGAGGCTCGGTGCTCTACAGGTTCAACCTTTGTACTCTATTATTGCCTCACATTCCATCTCTTGTGAAAATATATTTGATTGGCTTTTCTGCAGGTTGTTTGCCAGGACTTTCCAAGACCTCCACTAGAAAACACAATAAACTTTTTGGAAGCTGGACAACTATCTTCATTTTTCAGAAACAGTGAAC
+
CCCCCGGGGGGGGGGFFGGGGGGGGGGFEFFGGGGGGGGGGC@FGGFGFGFGGGGGGGGGGGGG>:FGDGGCC@CB<FECF9FGGCDFGGCGGGGGFEC9FFGGGGG?<9E@FFGGFCEAFCFFGGGGEGEBDGGGGGFGGGGBDCFGGGEF??ECFGFFGFFFGGGGG?=@ECFGAEAFGFGGF8CFFG=EDFFDGGCGGGGFF@DEGAECF;FGGGGGGGGGFGGG7>AAFGF@EGGGGGFFGGFCGG9
@M03495:532:000000000-M42H9:1:2103:16457:13384 1:N:0:ACAGGAAA+TAGACAAT
GTCAGCATGTGAGCTTTGGAATTAGTAAATTCGTTGACGACAGAAGGAGCAAGTAACGACCACAGGGAGGGTGGTTTATCAACGGCAAAATATAGATCGGAAGAGCACACGTCTGAACTCCAGTCACACAGGAAAATCTCGTATGCCGTCTTCTGCTTGAAAAAAAAAAAAAAACAGTATCCAACAGCGACAAGAAGGAGAAGATGATCAAGAAGTATGCAAAACAGCCAGAGAAATATTAGCGCGCGAGG
+
CCCCCGGGGGGGGGGGGGGGGGGGGGGGGGGGGGGGGGGGGGGGGGGGGGGGGGGGGGGGGGGGGGGGGGGGGGGGGGGGGGGGGGGGGGGGGGGGGGGGGGGGGGGGGGGGGGGGGGGGGGGGGGGGGGGGGGGGBBFGGGGGGGGGFFGGGGGGGGGGGGGGGGGGG5*55*5=,7,,,,,,,6,@**4=*++5,*+**++2+,<++<+++++2+5+5+,+*0***/***2*++30*+2+)*)*/****
@M03495:532:000000000-M42H9:1:2103:10488:13388 1:N:0:ACAGGAAA+TAGACAAT
GTCAGCATGTGAGCTTTGGAGTGAAATCTCTTGTCTTAAGGAATAAAGGAAAAAGATTCCGTCGGAGGCTCGGTGCTCTACAGGTTCAACCTTTGTACTCTATTATTGCCTCACATTCCATCTCTTGTGAAAATATATTTGATTGGCTTTTCTGCAGGTTGTTTGCCAGGACTTTCCAAGACCTCCACTAGAAAACACAATAAACTTTTTGGAAGCTGGACAACTATCTTCATTTTTCAGAAACAGTGAAC
+
CCCCCGGGGGGGGGGGGGGGGGGGGGGGGGGGGGGGGGGGGGGGGGGGGGGGGGGGGGGGGGGGGGGGGGGGGGGGGGGGGGGGGGGGGGGGGGGGGGGGGGGGGGGGGGGGGGGGGGGGGGGGGGGGGGGGGGGGGGGGGGGGGGFGGGGGGGGGGGGGGGGGGGGGGGGGGGGGGGGGGGGGGGGGGGGGGGGGGGGGGGGGGGGGGGGGGGGGCGGGGGGGGGGGGGGGGGGGGGGGGGFAFGFGGG7
@M03495:532:000000000-M42H9:1:2103:22967:13394 1:N:0:ACAGGAAA+TAGACAAT
GTCAGCATGTGAGCTTTGGAGACTGGTTTATCAACGGCAAAATATAGATAGGAAGAGCACACGTCTGAACTCCAGTCACACAGGAAAATCTCGTATGCCGTCTTCTGCTTGAAAAAAAAAAAAAAATAAAAAAAAAACAAAAGAACTTTAACATAGATCATCATCGATAATTCTGACTATACACGCTTAATCCTACAGAATCGAGCAGAATTCTTCCGACGGCTCAACTTGTATGCTGTCTGATAACATTC
+
CCCCCGGGGGGGGGGGGGGGGGGGGGGGGGGGGGGGGGGGGGGGGGGGGGGGGGGGGGGGGGGGGGGGGGGGGGGGGGGGGGGGGGGGFFGGGGGGGGGGGGGGGGGGGGGGGGGGGGGGG:864+,55,,5@++3+3,:,,,:,,,>=;;,,8,,,,,3,,,,,3,,,83,,,3,7,7,3,7,***46,,6,,36,7,,,72+1**++,++5,+2+1*3*****3+03+++0++3++*+++*+*+*3++2
@M03495:532:000000000-M42H9:1:2103:22325:13403 1:N:0:ACAGGAAA+TAGACAAT
GTCAGCATGTGAGCTTTGGAGGGCAAGAAGTGGTTGTGACATTGCATGGCAGCTAGAGCCAACTGGTTTATCAACGGCAAAATATAGATCGGAAGAGCACACGTCTGAACTCCAGTCACACAGGAAAATCTCGTATGCCGTCTTCTGCTTGAAAAAAAAAAACAACAACTAACTAAGAACCAGCAGCCCCGCTACACTATATGTTGCAAGCGTTGTCCGTACTGAATGAGCGTCACTAGCATCCAGCTGGG
+
CCCCCGGGGGGGGGGGGGGGGGGGGGGGGGGGGGGGGGGGGGGGGGGGGGGGGGGGGGGGGGGGGGFGGGGGGGGGGGGGGGGGGGGGGGGGGGGGGGGGGGGGGGGGGGGGGGGFGGGGGGGGGGGGE8FGGGGGGGGGGGGGGGGGFGFCGGGGGGGGG++,:,3,33@,3,=,<,,3,66@>@,,***1>**,3,,72,2,,266,,****4;++;8;*=9C++++3+*/***+2**0<),0+*++0*
@M03495:532:000000000-M42H9:1:2103:24327:13424 1:N:0:ACAGGAAA+TAGACAAT
GTCAGCATGTGAGCTTTGGTCCAGCCTGAGTCCCTGGTTTATCAACGGCAAAATATAGATCGGAAGAGCACACGTCTGAACTCCAGTCACACAGGAAAATCTCGTATGCCGTCTTCTGCTTGAAAAAAAAAAAAAAAAAAAAAAAGAAAATAGACAATAATTACCGACAGAAGAAACAAAACAAAAAAATTTACAAGATAGCAAACAAATTATCGTACAATGCAGGTATATTTGAAGCTCAATGAATCAGA
+
CCCCCGGGGGGGGGGGGGGGGGGGGGGGGGGGGGGGGGGGGGGGGGGGGGGGGGGGGGGGGGGGGGGGGGGGGGGGGGGGGGGGGGGGGGGGGGGGGGGCEFGGGGGGGGGGGGGGGGGGGGGGGGGGGGGG48++883<>+*3***,,,3,,,,,,,3,,,,,,*****,7,,35++***4***4*1*+2+,,,+,*++++0++****++0++/**/*++++<+**+++0+3+0++0*+++/+0+*++++
@M03495:532:000000000-M42H9:1:2103:10626:13488 1:N:0:ACAGGAAA+TAGACAAT
GTCAGCATGTGAGCTTTGGACTCCTGACTGGTTTATCAACGGCAAAATATAGATCGGAAGAGCACACGTCTGAACTCCAGTCACACAGGAAAATCTCGTATGCCGTCTTCTGCTTGAAAAAAAAAAAAACATAAACTCAATACAAACTGAAGGTGCATACTGCTTAATACTAAAACAGACGCAACATGAGCATACTGATCAACTGTCACATCATGAAGACCAATACATCCCATCAACCGCCCAACCTGAGA
+
CCCCCGGGGGGGGGGGGGGGGGGGGGGGGGGGGGGGGGGGGGGGGGGGGGGGGGGGGGGGGGGGGGGGGGGGGGGGGGGGGGGGGGGGGGGGGAEFGGGGGGGGGGGGGGGGGGGGGGGGGGGGGG:4++8,,,<,,5,,,,,,,,,:,,,,,,,3,,,:,,,,,,,,8,@,@>9,@:,3+3**53,,3,,,,,36,,2,,,,,2,,2,2,4,,,,,,4,,4,,,,,,,,,++*+4*4)*3*249E0<**+
@M03495:532:000000000-M42H9:1:2103:11628:13509 1:N:0:ACAGGAAA+TAGACAAT
GTCAGCATGTGAGCTTTGGTCCAGCCTGAGTCCTGGTTTATCAACGGCAAAATATAGATCGGAAGAGCACACGTCTGAACTCCAGTCACACAGGAAAATCTCGTATGCCGTCTTCTGCTTGAAAAAAAAAAAAAAAAAAAAAAAATCTATCACGGGAGTACATATCGTGATTAACAACAGGCTAGCCACGACTATCAATCGTGCAACAGCACATTGCGAAAAACTGGCATGAACTACGTGGTGCAAAATAC
+
CCCCCGGGGGGGGGGGGGGGGGGGGGGGGGGGGGGGFGGGGGGGGGGGGGGGGGGGGGGGGGGGGGGGGGGGGGGGGGGGGGGGGGGGGGGGGGGGGGFFFGGGGGGGGGGGGGGGGGGGGGGGGGGGGGG=+8+3+8++83*5*,,,3,,,<1****4,73,,,,4,,,,,7<,:C<*+**27*,+,4*4=1*,5,,2?**1**+3***22*++++2*2*/**+++**+*+0++0+/0**2)+*+**3++
@M03495:532:000000000-M42H9:1:2103:14840:13595 1:N:0:ACAGGAAA+TAGACAAT
GTCAGCATGTGAGCTTTGGATGGTTCTGGTTTATCAACGGCAAAATATAGATCGGAAGAGCACACGTCTGAACTCCAGTCACACAGGAAAATCTCGTATGCCGTCTTCTGCTTGAAAAAAAAAAAAAAAAATAACTAAAAAAGCTCAAAAACTATAAAGGAATAAAGGAAGAATAATTATACAGAGGAAGATAGAATATAAACGTACGTGATCACCAATAGGTAGATATGCAGTTCAACATGTATGCTCAA
+
CCCCCGGGGGGGGGGGGGGGGGGGGGGGGGGGGGGGGGGGGGGGGGGGGGGGGGGGGGGGGGGGGGGGGGGGGGGGGGGGGGGGGGGGGGGFFFGGGGGGGGGGGGGGGGGGGGGGGGGGGGGG:+++3+3,,,,,3,:,,++,,,3,,,:+,,:3,,,,,3,,,,,7,8,,57,,@,,,,,,2,,*,,,,6,,,,,,,2,,2*,,1*24*++,+*+*+2+2+2+2+++++++2++++1+*2+,+5+++++
@M03495:532:000000000-M42H9:1:2103:10133:13599 1:N:0:ACAGGAAA+TAGACAAT
GTCAGCATGTGAGCTTTGGAACTGGTTTATCAACGGCAAAATATAGATCGGAAGAGCACACGTCTGAACTCCAGTCACACAGGAAAATCTCGTATGCCGTCTTCTGCTTGAAAAAAAAAAAAAAAAAACACAGAAAACAACAACTAAGTGATTGATTTATCAGAAAAACTGACAACACAAATGGAAGTAAGAACAGATGGTAGACCAACCTACGTCGCAACAAACACCATGCACGTCCAAGGCGTACAGAC
+
CCCCCGGGGGGGGGGGGGGGGGGGGFGGGGGGGGGGGGGGGGGGGGGGGGGGGGGGGGGGGGGGGGGGGGGGGGGGGGGGGGGGGGGFEFGGGGGGGGGGGGGGGGGDGGGGGGGGGGGG4884++36+3,,,,,,,,,,,,3,,,8,,,,,,8,3,,3837,,@<<,*,,,,77,6*,*,,,,,3,,,7,,,,,,,7,,,,,,,,,4**++5:+**1**3<*22****2+++0*/*/*++/)**/)*++1
@M03495:532:000000000-M42H9:1:2103:2870:13650 1:N:0:ACAGGAAA+TAGACAAT
GTCAGCATGTGAGCTTTGGTTTATCAACGGCAAAATATAGATCGGAAGAGCACACGTCTGAACTCCAGTCACACAGGAAAATCTCGTATGCCGTCTTCTGCTTGAAAAAAAAAATAGTTGTATAGTGACATCATTGTACTTAGTGTTCATCTCAAACAGATATCTAGTAAATAACGCTACACGTATAATTTTAAACAATTATATAGTTTGTAAAAGTATCCAACTAATTCCTATCTAGTACTGCAATAATA
+
CCCCCGGGFFFGFFFGGGGFGGGGGDFCFGGGGGGGGGGGGCDGDE@FFGCDFGGGGDFGFGGGFFFGGDEFGGEFGFFGGG@EFGGGGGGGGGGFFEFFF,:EC=,9=:+>CE,5,59,5,,C,,<,C,,,9<C,,5,,,,,,,,<,<<,,,,,,,:,,:,,,5857,,,79,,+++++,8+,83,,,,,8,,,,357,,,,,3,5,,,37,,,,,,,,,,57,,,5,6,,,,,,,2+622+,*,+,4>,
@M03495:532:000000000-M42H9:1:2103:24379:13661 1:N:0:ACAGGAAA+TAGACAAT
GTCAGCATGTGAGCTTTGGAGTGAAATCTCTTGTCTTAAGGAATAAAGGAAAAAGATTCCGTCGGAGGCTCGGTGCTCTACAGGTTCAACCTTTGTACTCTATTATTGCCTCACATTCCATCTCTTGTGAAAATATATTTGATTGGCTTTTCTGCAGGTTGTTTGCCAGGACTTTCCAAGACCTCCACTAGAAAACACAATAAACTTTTTGGAAGCTGGACAACTATCTTCATTTTTCAGAAACAGTGAAC
+
CCCCCGGGGGGGGGGGGGGGGGGGGGGGGGGGGGGGGGGGGGGGGGGGGGGGGGGGGGGGGGGGGGGGGGGGGGGGGGGGGGGGGGGGGGGGGGGGGGGGGGGGGGGGGGGGGGGGGGGGGGGGGGGGGGGGGGGGGGGGGGGGGGGGGGGGGGGGGGGGGGGGGGGGGGGGGGGGGGGGGGGGGGGGGGGGGGGGGGGFGCGGGGGGGGGGGGGGGGGGGGGGGGGGGGGGGGGGGGGGFFFGGGGGGGC
@M03495:532:000000000-M42H9:1:2103:25150:13761 1:N:0:ACAGGAAA+TAGACAAT
GTCAGCATGTGAGCTTTGGTCCAGCCTGAGTCCTGGTTTATCAACGGCAAAATATAGATCGGAAGAGCACACGTCTGAACTCCAGTCACACAGGAAAATCTCGTATGCCGTCTTCTGCTTGAAAAAAAAAAAAAAAAAAAAATACATGATATCACGCTGTAGCTAAAATCCCACCAATACGTTAGTTATTCACAAGATCATGTACCTCATCTCCTACTCACTCACTCTTACTTGCATTTTACACTCTTCAA
+
CCCCCGGGGGGGGGGGGGGGGGGGGGGGGGGGGGGGGGGGGGGGGGGGGGGGGGGGGGGGGGGGGGGGGGGGGGGGGGGGGGGGGGGGGGGGGGGGGGEEGGGGGGGGGGGGGGGGGGFFGFGGGGGGGGGE6+++3+3++5,,8,@,,,,,,3;*6**133,3333,7,,7,,*,,,3,*,,,*,,,32,,,,,*4,,,2,7++73++,2+5,+++++++7+*5+3<+5++++0++3*+3+/+2*2+00+
@M03495:532:000000000-M42H9:1:2103:2256:13764 1:N:0:ACAGGAAA+TAGACAAT
GTCAGCATGTGAGCTTTGGAATTAGTAAGTTGACGACAGAAGGAGCAAGATAACGACCACAGGGAGGGTGGTTTATCAACGGCAAAATATAGATCGGAAGAGCACACGTCTGAACTCCAGTCACACAGGAAAATCTCGTATGCCGTCTTCTGCTTGAAAAAAAAAAACAAAAACCAATAAAACAAATAGATCATAAACGACTATACTCATAGATGCACGCGTAACAAGCTTAGTAATGACGACGCGCAATA
+
CCCCCGGGGEFGGGGGGGGGGGGGGGGGGGGGGGGGGGGGGGGGGGGGGGGGGGGGGGGGGGGGGGGGGGGGGGGGGGGGGGGGGGGGGGGGGGGGGGGGGGGGGGGEGGGGGGGGGGGGGGGGGGGGGGGGGBFFGGGGGGGGGFFFFGGGGGGGGGGGGGGGGG5*,3,,*63,*,7,,,7,,,,7,736,,,,3,144**,4,,,,,5;+,+2+5***4***+>**+01+3<+++2+**0*)*/*2*+
@M03495:532:000000000-M42H9:1:2103:8303:13770 1:N:0:ACAGGAAA+TAGACAAT
GTCAGCATGTGAGCTTTGGAATTAGTAAATTCGTTGACGACAGAAGGAGCAAGATAACGACCACAGGGAGGGTGGTTTATCACGGCAAAATATAGATCGGAAGAGCACACGTCTGAACTCCAGTCACACAGGAAAATCTCGTATGCCGTCTTCTGCTTGAAAAAAAAAAAACAGAAACAAAGATAAGAGCATGCAAATCACAGAGACACTCATCACGACATAATATCATACAACATAATCATCAAAATCAA
+
CCCCCGGGGGGGGGGGGGGGGGGGGGGGGGGGGGGGGGGGGGGGGGGGGGGGGGGGGGGGGGGGGGGGGGGGGGGGGGGGGGGGGGGGGGGGGGGGGGGGGGGGGGGGGGGGGGGGGGGGGGGGGGGGGGGGGGGGEFGGGGGGGGGGGGGGGGGGGGGGGGGGGGGGG55*6,6,7,5,6,,,77,,,,3,7,7,,,,2,,,22,,2,,*+57+5*4*3*,+5?+52+++00:*504++><++2<*+3++
@M03495:532:000000000-M42H9:1:2103:5061:13790 1:N:0:ACAGGAAA+TAGACAAT
GTCAGCATGTGAGCTTTGGAGTGAAATCTCTTGTCTTAAGGAATAAAGGAAAAAGATTCCGTCGGAGGCTCGGTGCTCTACAGGTTCAACCTTTGTACTCTATTATTGCCTCACATTCCATCTCTTGTGAAAATATATTTGATTGGCTTTTCTGCAGGTTGTTTGCCAGTACTTTCCAAGACCTCCACTAGAAAACACAATAAACTTTTTGGAAGCTGGACAACTATCTTCATTTTTCAGAAACAGTGAAC
+
CCCCCGGGFGFGGGGFFGGFGEGGGCFGGGACFFDC9E9F<EEEFFGGECDG?ECGF<F9CEEE7@FCECEF@@FFFF<EFFFFGGGGAFEF<C?EEDCFDGGG,6?ECFFGEEGGGG9E9EEGGG?FCDC<FGGGGFAFAGGCD8FGGGFF<@DE<D<FCFFFFGGEF,,CFGGEFADG?=AECFGCFFF>:CDCBEF?FF9==FDA=FE@EFGFGFGGGGGBFEFGGFCFGGFEECGCAFFCFFFEFG,
@M03495:532:000000000-M42H9:1:2103:6448:13802 1:N:0:ACAGGAAA+TAGACAAT
GTCAGCATGTGAGCTTTGGAATTAGTAAATTCGTTGACGACAGAAGGAGCAAGATAACGACCACAGGGAGGCTGGTTTATCAACGGCAAAATATAGATCGGAAGAGCACACGTCTGAACTCAAGTCACACAGGAAAATCTCGTATGCCGTCTTCTGCTTGAAAAAAAAAAAAAAAGAATACAAGCAAAGACGACAATGTTTAAACCCAATCCTATCAGATAACTATGACATCAGAAAGAACACACTTATTA
+
CCCCCGGGGGGGGGGGGGGGGGGGGGGGGGGGGGFGGGGGGGGGGGGGGGGGGGGGGGGGGGGGGGGGGGGGGGGGGGGGGGGGGGGGGGGGGGGGGGGGGGGGGGGGGGGGGGGGGGGGGGGGGGGGGGGGGGGGG,BEFFGGGGFGCGGGCFGGGGGGGGGGGGGGEF>5*****>,373,,,,6,,,,*4***,?,,72,+5+1*44*4+?+2+2++<,++2+++1+++++++3+9***)2/**+++3
@M03495:532:000000000-M42H9:1:2103:2223:13833 1:N:0:ACAGGAAA+TAGACAAT
GTCAGCATGTGAGCTTTGGAATAACGACCACAGGGAGGGTGGTTTATCAACGGCAAAATATAGATCGGAAGAGCACACGTCTGAACTCCAGTCACACAGGAAAATCTCGTATGCCGTCTTCTGCTTGAAAAAAAAAACCAAAAAATAGTAAAATCCAGTAGAATCTGCTAGATCATGACGCAGATCTGGAACAAACCGTAGAATAAGGCAATATGTCTTGCAAAGAAGCTATATATACATTCACAGCGTAC
+
CCCCCGGGGGGGGGGGGGGGGGFGGGGGGGGGGGGGGGGFGGGGGGGGGGGGGGGGGFGGGGGGGGGGGGGGGGGGGGGGGGGGGGFGCGGGGFGGGGGGGGGGFFACFFGGGGGGGGGGGGGGGGFGFGCFGGGDG8+,3,:++,3,,,:,,,:,7,,,,:3,:,,38=,,,,,7,37*****,6,3,>,2<,,,***4*6,,4,,,2@,,,,2,+59++2+++2*++3+1151+=9+++++,++9*1*3
@M03495:532:000000000-M42H9:1:2103:9712:13864 1:N:0:ACAGGAAA+TAGACAAT
GTCAGCATGTGAGCTTTGGTCCAGCCTGAGTCCCTGGTTTATCAACGGCAAAATATAGATCGGAAGAGCACACGTCTGAACTCCAGTCACACAGGAAAATCTCGTATGCCGTCTTCTGCTTGAAAAAAAAAAAAAACAAATTGAAAATGGTCACTGCTCGGGAAGAGGAACAGGCAGTAGCGGAACGCCGAAGAAGGAGACTGGCGCGATATACACAGTAACATAGACTTTTTTAAATTCAGTGCTGCTGA
+
CCCCCGGGGGGGGGGGGGGGGGGGGGGGGGGGGGGGGGGGGGGGGGGGGGGGGGGGGGGGGGGGGGGGGGGGGGGGGGGGGGGGGGGGGGGGGGGGGGGEFGGGGGGGGGGGGGGGGGGFFGGGGGGGGGDG4++++3,38,,,B>,,=,8,,,,:,:,83++++,,,,,3,33*,*,,,,*55*****41*1*5+*+***2,****414*:+<+2+*0+2++00+++++2++**+++2++3*0*+*++00
@M03495:532:000000000-M42H9:1:2103:21610:13881 1:N:0:ACAGGAAA+TAGACAAT
GTCAGCATGTGAGCTTTGGAATTAGTAAATTCGTTGACGACAGAAGGAGCAAGATAACGACCACAGGGAGGGTGGTTTATCAACGGCAAAATATAGATCGGAAGAGCACACGTCTGAACTCCAGTCACACAGGAAAATCTCGTATGCCGTCTTCTGCTTGAAAAAAAAAAAAACCATCAGCCGCGATACTACTGCAGGTCCGTGCTGTATCAAGATTTATTGGCTTTCAAGCGATTTTCTGCCGACTCTTC
+
CCCCCGGGGGGGFGGGGGFGGGFFGGGGGGGGGFFFGGGEGGGGGGGGGGGGFGGGGGGGGGGGCFGGGGGGGGGEEGGGGGGGGGGGDGGGGGF<FGGGEGECGGGGGGGGGGGGGGGGGGGGGGGGGGGGGGGGGG,FFGGCFFFGGGGGGGGGGGGGFDBFFEC<+35****,73@,,,*******,,>,,,+,24,74*4;*25+,<9+CC:++++5<68+/3+::++*/***<:++09/)2)*0++
@M03495:532:000000000-M42H9:1:2103:21265:13911 1:N:0:ACAGGAAA+TAGACAAT
GTCAGCATGTGAGCTTTGGTCCAGCCTGAGTCCTCTGGTTTATCAACGGCAAAATATAGATCGGAAGAGCACACGTCTGAACTCCAGTCACACAGGAAAATCTCGTATGCCGTCTTCTGCTTGAAAAAAAAAAAAACAAAACGATATACCAAAAAAGAACACCGTCACCTTTTCCTTTATTACATAGCAACTGCTGCGCACGACGAAGGCTAACGCCAGCACAGAAGTAACCTTCATACACTTCACTCCTC
+
CCCCCGGGGGGGGGGGGGGGGGGGGGGGGGGGGGGGGGGGGGGGGGGGGGGGFGGGGGGGGGGGEGGGGGGGGGGGGGGGGGGGGGGGGGGGGGGGCFGGCEGGGGGGGGGGFGFGGGGGGGGGGGGGGGDGG++6+,,:,,68+33B,,:,3,:3+F,>,:3+6*3@,,,7,,7,7;;,,3,,,,,3?;,,,,,4?C7<C<:@*****:?7+,***=8**+**++++++03+++++3*+++*00+*2*+2
@M03495:532:000000000-M42H9:1:2103:12666:13915 1:N:0:ACAGGAAA+TAGACAAT
GTCAGCATGTGAGCTTTGGAGTGAAATCTCTTGTCTTAAGGAATAAAGGAAAAAGATTCCGTCGGAGGCTCGGTGCTCTACAGGTTCAACCTTTGTACTCTATTATTGCCTCACATTCCATCTCTTGTGAAAATATATTTGATTGGCTTTTCTGCAGGTTGTTTGCCAGGACTTTCCAAGACCTCCACTAGAAAACACAATAAACTTTTTGGAAGCTGGACAACTATCTTCATTTTTCAGAAACAGTGAAC
+
CCCCCGGGGGGGGGGGGGGGGGGGGGGGGGGGGGGGGGGGGGGGGGGGGGGGGGGGGGGGGGGGGGGGGGGGGGGGGGGGGGGGGGGGGGGGGGGGGGGGGGGGGGGDFGGGGGGGGGGGGGGGGGGGGGGGGGGGGGGGGGGGGGGGGGGGGGGGGGGGGGGGGGFGGGFGGGGGGGGGDGGGGGGGGGGGGGGGGGGGGGGGGGGGGGGGGGGGGGGGGGGGGGGGGGFGGGGGGGGFGGFGGGGGGG9
@M03495:532:000000000-M42H9:1:2103:25890:13925 1:N:0:ACAGGAAA+TAGACAAT
GTCAGCATGTGAGCTTTGGTCCAGCCTGAGTCCTGGTTTATCAACGGCAAAATATAGATCGGAAGAGCACACGTCTGAACTCCAGTCACACAGGAAAATCTCGTATGCCGTCTTCTGCTTGAAAAAAAAAAAAACTAGAAAACACATGATTCTCTAAACATCCGTATCCGAAACTGTCTTACAACGCAATCCTATTACGTTTGTCGTCTACACATATATCTAATATGTACATGCAGACTGTCACTATCGTA
+
CCCCCGGGGGGGGGGGGGGGGGGGGGGGGGGGGGGGGGGGGGGGGGGGGGGGGGGGGGGGGGGGGGGGGGGGGGGGGGGGGGGGGGGGGGGGGGFGGGEDFFFGGGGGGGGGGGGGGGGGGGGGGGGGGGG>=+3,:,C<B,,,3,,:3,:@,,,,,,,,,,6++,,3,+++3+,,,7,,,3,,,*****,,,,,67,*,,,*6,*16,*,,6,2,2,,2,,+2++++42++++05++88+2+,+5+1*0*
@M03495:532:000000000-M42H9:1:2103:13598:13934 1:N:0:ACAGGAAA+TAGACAAT
GTCAGCATGTGAGCTTTGGTCCACCTGATCCTGGTTTATCAACGGCAAAATATAGATCGGAAGAGCACACGTCTGAACTCCAGTCACACAGGAAAATCTCGTATGCCGTCTTCTGCTTGAAAAAAAAAAAATACGGCTAAATACACGCCAGCAGACGCGGTAAGCCGAATAGAGCAAGCGAGATACGGATTTACTGGGTGTTAAAGGAACGTAGGTGGCAGTGCAAGTCGGAAGTGAAATGCCAGCTCTCA
+
CCCCCGGGGGGGGGGGGGGGGGGGGGGGGGGGGGGGGGGGGGGGGGGGGGGGGGGGGGGGGGGGGGGGGGGGGGGGGGGGGGGGGGGFGGGGGGGG,=FGGGGGGGGDEGGGGGGGCEF?DGFFGGGGG+8:,,88++>,C,:?5,++BFC7A8,33:<++5F:9,3*5@*73,,,3D71****,74<F7*:,,,,?,C:**2++7+2+2;1*4*++**3*++3;<A9+:8:**3<C:*+306+0**+2++
@M03495:532:000000000-M42H9:1:2103:27586:13952 1:N:0:ACAGGAAA+TAGACAAT
GTCAGCATGTGAGCTTTGGAGTGAAATCTCTTGTCTTAAGGAATAAAGGAAAAAGATTCCGTCGGAGGCTCGGTGCTCTACAGGTTCAACCTTTGTACTCTATTATTGCCTCACATTCCATCTCTTGTGAAAATATATTTGATTGGCTTTTCTGCAGGTTGTTTGCCAGGACTTTCCAAGACCTCCACTAGAAAACACAATAAACTTTTTGGAAGCTGGACAACTATCTTCATTTTTCAGAAACAGTGAAC
+
CCCCCGGGGGGGGGGGGGGGGGGGGGGGGGGGGGGGGGGGGGGGGGGGGGGGGGGGGGGGGGGGGGGGGGGGGGGGGGGGGGGGGGGGGGGGGGGGGGGGGGGGGGGGGGGGGGGGGGGGGGGGGGGGGGGGGGGGGGGGGGGGGGGGGGGGGGGGGGGGFGGGGGGGGGGGGGGGGGGGGGGGGGGGGGGGGGGGGGGGGGGGGGGGGGGGGGGGGGGGGGGFGGGGGGGGGGGFGFGGGFFGGGGGFG,
@M03495:532:000000000-M42H9:1:2103:11846:14003 1:N:0:ACAGGAAA+TAGACAAT
GTCAGCATGTGAGCTTTGGAGTGAAATCTCTTGTCTTAAGGAATAAAGGAAAAAGATTCCGTCGGAGGCTCGGTGCTCTACAGGTTCAACCTTTGTACTCTATTATTGCCTCACATTCCATCTCTTGTGAAAATATATTTGATTGGCTTTTCTGCAGGTTGTTTGCCAGGACTTTCCAAGACCTCCACTAGAAAACACAATAAACTTTTTGGAAGCTGGACAACTATCTTCATTTTTCAGAAACAGTGAAC
+
CCCCCGGGGGGGGGGGGGGGGGGGGGGGGGGGGGGGGGGGGGGGGGGGGGGGGGGGGGGGGGGGGGGGGGGGGGGGGGGGGGGGGGGGGGGGGGGGGGGGGGGGGGGFGGGGGGGGGGGGGGGGFGGGGFGGGGGGGGGGGGGGGGGGGGGGGGGGGGGGGGGGGGGGGGGGGGGGGGFFGGGGGGGGGGCGGGGGGGGGGGFGGGGGGGGGGGGFFGGGGGGGGGGGGGGGGGGGGGGGGGFGFEGFGG7
@M03495:532:000000000-M42H9:1:2103:24072:14016 1:N:0:ACAGGAAA+TAGACAAT
GTCAGCATGTGAGCTTTGGAGTGAAATCTCTTGTCTTAAGGAATAAAGGAAAAAGATTCCGTCGGAGGCTCGGTGCTCTACAGGTTCAACCTTTGTACTCTATTATTGCCTCACATTCCATCTCTTGTGAAAATATATTTGATTGGCTTTTCTGCAGGTTGTTTGCCAGGACTTTCCAAGACCTCCACTAGAAAACACAATAAACTTTTTGGAAGCTGGACAACTATCTTCATTTTTCAGAAACAGTGAAC
+
CCCCCGGGGGGGGGGGGGGGGGGGGGGGGGGGGGGGGGGGGGGGGGGGGGGGGGGGGGGGGGGGGGGGGGGGGGGGGGGGGGGGGGGGGGGGGGGGGGGGGGGGGGGGGGGGGGGGGGFGGGGGGGGGGGFFFGGGGGGGGGGGGGGGGGGGGGGGFGGGGGGGGGGGGGGFGGGGGGGGGGGGGGGGGGGGGGGGGGGGGGGGGGGGGGGGGGGGGGGGGGGGGGGGGGGGGGGGGGCFEFFGGGGGGG9
@M03495:532:000000000-M42H9:1:2103:23230:14021 1:N:0:ACAGGAAA+TAGACAAT
GTCAGCATGTGAGCTTTGGAATTAGTAAATTCGTTGACGACAGAAGGAGCAAGATAACGACCACAGGGAGGGTGGTTTATCAACGGCAAAATATAGATCGGAAGAGCACACGTCTGAACTCCAGTCACACAGGAAAACCTCGTATGCCGTCTTCTGCTTGAAAAAAAAAAATAACCTCTATACCTGTGAGGTTGTTCATAAGACATCATCCTCACCCGTCGTCAAGCGCTTCAAAAGGAATGAGAAGCTTT
+
CCCCCDEEEFFGGGGGGDGG9EEFGFGGFFFEDGCCFGG7FEFA@FFGFGGFGFGGGFGEGGEFFE@CFFEFBFEGGCCEDD@CFG>+CCCCFFGCF<EG@FCFGGCFFGECGCFFE<DAE?FB?A,EEFGG,F=,B,?=B?FC@,??=FGACD9?A9FF,FA=FGGFG<F<FGG,>,<FCC,@F>,7@,366>4:AFFGD::CEG,,@,;9>FF*=:38*=A*;?+*21;=7++47C48+0*9:+*<+<+
@M03495:532:000000000-M42H9:1:2103:17479:14024 1:N:0:ACAGGAAA+TAGACAAT
GTCAGCATGTGAGCTTTGGAGTGAAATCTCTTGTCTTAAGGAATAAAGGAAAAAGATTCCGTCGGAGGCTCGGTGCTCTACAGGTTCAACCTTTGTACTCTATTATTGCCTCACATTCCATCTCTTGTGAAAATATATTTGATTGGCTTTTCTGCAGGTTGTTTGCCAGGACTTTCCAAGACCTCCACTAGAAAACACAATAAACTTTTTGGAAGCTGGACAACTATCTTCATTTTTCAGAAACAGTGAAC
+
CCCCCGGGGGGGGGGGGGGGGGGGGGDGFGGGGGGGGFFFGGGGGGGGGGGGGGGGGGGGGGGGGGGGGGGGGGGGGGGGGGGGGGGGGGGGGFFGFGGGGGGGGGGEGFGGGGGGGGGGGGGGGGGGGCFGGFGGGGGGF<FGGGGGDGFFGGGGGGGGGGGGGGGGGDFGFGGGGGCFGGGGGGGGG?FEFGGGGGGGFGGFGGGFGFGGCFGGGGGGGGGFGGGGGGGGGGGGGGG9DFFGGCCFGG7
@M03495:532:000000000-M42H9:1:2103:9321:14031 1:N:0:ACAGGAAA+TAGACAAT
GTCAGCATGTGAGCTTTGGTCCAGCCTGAGTCCTCTGGTTTATCAACGGCAAAATATAGATCGGAAGAGCACACGTCTGAACTCCAGTCACACAGGAAAATCTCGTATGCCGTCTTCTGCTTGAAAAAAAAAAAGTTGGGTTATTCTACAACTCATTTGGTATTTAGCTTAGGGCGAGTTTTTTACTAGTATCATCATCATTAAAATATAATATATAATTTCTTGTAGTGCTGGCTGATGTAAATGTTATT
+
CCCCCGGGGFFGGGGGGGGGGFGGFGGFGEGGGFFFGFEFGGFGDFFFEEECEFGFDGG9EFGG7FEFGFFEGFFGDGGFGGFGGGGGGGDE<@EFGGGGGFGCFF7FFGF7?=FCEA,5,5,CFFAFGE7>+++,8,:@F+3C8,<,,55,,8AF7@=,@@<F,,,C,,:C9D,+++++,,*3,37,,,7E,,3,,7,772@,@B9,6<,@,752;;,4,7,,6,,6,,1>1,*2=7:;C9@,+5;;:++
@M03495:532:000000000-M42H9:1:2103:14902:14091 1:N:0:ACAGGAAA+TAGACAAT
GTCAGCATGTGAGCTTTGGAGACTGGTTTATCAACGGCAAAATATAGATCGGAAGAGCACACGTCTGAACTCAGTCACACAGGAAAATCTCGTATGCCGTCTTCTGCTTGAAAAAAAAAAAGTGCTGCTCATGATGTACTTGCTGTCATTGCTGTCCTTATCAGTAACAGTGTCCAGGACATCATCTCGTTGTTCACTGCCATCAATCTTCCACTGGACACTGATCTCTCTGGGATAGAAGTTGTTCCCGA
+
CCCC<FCFF@<C@FGGGGFGG9FGGDCEFGGGF<EFGF7FFFCGEGGGGGGD@FC<@FECGFGG@@EGGGGGGFEFGFGDGG<FCFF,,<FCFCFFG9>FFF7FC,<F,<,,9C,8F@@@B+C9,,5?,CFE,,<5EF,<,5C,8CF9F,,,,5557C,:??FDE<,,,,3:3,,:,<7FF,CCGGAE@3D,@,,,,88,@,,6,,7,,3@;,>@7,6:,2,,4,,>;BF?@CC,2,4+,4?=@+2+,04*
@M03495:532:000000000-M42H9:1:2103:12924:14096 1:N:0:ACAGGAAA+TAGACAAT
GTCAGCATGTGAGCTTTGGAGTGAAATCTCTTGTCTTAAGGAATAAAGGAAAAAGATTCCGTCGGAGGCTCGGTGCTCTACAGGTTCAACCTTTGTACTCTATTATTGCCTCACATTCCATCTCTTGTGAAAATATATTTGATTGGCTTTTCTGCAGGTTGTTTGCCAGGACTTTCCAAGACCTCCACTAGAAAACACAATAAACTTTTTGGAAGCTGGACAACTATCTTCATTTTTCAGAAACAGTGAAC
+
CCCCCGGGGGGGGGGGGGGGGGGGGGGGGGGGGGGGGGGGGGGGGGGGGGGGGGGGGGGGGGGGGGGGGGGGGGGGGGGGGGGGGGGGGGGGGGGGGGGGGGGGGGGGGGGGGGGGGGGGGGGGGGGGGGGGGGGGGGGGGGGGGGGGGGGGGGGGGGGGGGGGGGGGGGGGGGGGGGGGGGEGGGGGGGGGGGGGGGGGGGGGGGGFGGGGGGGGGGGGGGGGGGGGGGGGGGGGGGFGGFFGGFGGFG9
@M03495:532:000000000-M42H9:1:2103:10194:14136 1:N:0:ACAGGAAA+TAGACAAT
GTCAGCATGTGAGCTTTGGAGTGAAATCTCTTGTCTTAAGGAATAAAGGAAAAAGATTCCGTCGGAGGCTCGGTGCTCTACAGGTTCAACCTTTGTACTCTATTATTGCCTCACATTCCATCTCTTGTGAAAATATATTTGATTGGCTTTTCTGCAGGTTGTTTGCCAGGACTTTCCAAGACCTCCACTAGAAAACACAATAAACTTTTTGGAAGCTGGACAACTATCTTCATTTTTCAGAAACAGTGAAC
+
CCCCCGGGGGGGGGGGGGGGGGGGGGGGGGGGGGGGGGGGGGGGGGGGGGGGGGGGGGGGGGGGGGGGGGGGGGGGGGGGGGGGGGGGGGGGGGGGGGGGGGGGGGGGGGGGGGGGGGGGGGGGGGGGGGGGGGGGGGGGGGGGGGGGGGGGGGGGGGGGGGGGGGGGGGGGGGGGGGGGGGGGGGGGGGGFGGGGGGGGGGDGGGGGGGGDGGGGGGGGGGGGGGGGGGGGGGGGGGGGGFFGGGGGGG?
@M03495:532:000000000-M42H9:1:2103:26584:14137 1:N:0:ACAGGAAA+TAGACAAT
GTCAGCATGTGAGCTTTGGAATTAGTAAATTCGTTGACGACAGAAGGAGCAAGATAACGACCACAGGGAGGGTGGTTTATCAACGGCAAAATATAGATCGGAAGAGCACACGTCTGAACTCCAGTCACACAGGAAAATCTCGTATGCCGTCTTCTGCTTGAAAAAAAAAATAATACAACGTAATCCTAATATGGTGCTGATAGCATGATCAGGTCCTATCTGAGTCTATCCTCGTTACATCCTGTAACTCC
+
CCCCCGGGGGGFGGGGGFGGGGGGGGGGGGGGGGGGGGGGGGGGGGGGGGGGGGGGGGGGGGGGGGGGFGGGGGGGGGGGGGGGGGGGGGGGGGGGGGGGGGGGGGGGGGGGGGGFGGFGGGGGGGGGFGGGGGGGG?DEFGGGGGGGGGGGGEGDGGGD8DBFFEEGGC3,37E9D,,**,,*,3,,,7,,2,76<,2,2,,,6,,,6,,,,7,,,,,2,,5,,+1+++++5=1***+++**7+++5+0+
@M03495:532:000000000-M42H9:1:2103:21096:14140 1:N:0:ACAGGAAA+TAGACAAT
GTCAGCATGTGAGCTTTGGAGTGAAATCTCTTGTCTTAAGGAATAAAGGAAAAAGATTCCGTCGGAGGCTCGGTGCTCTACAGGTTCAACCTTTGTACTCTATTATTGCCTCACATTCCATCTCTTGTGAAAATATATTTGATTGGCTTTTCTGCAGGTTGTTTGCCAGGACTTTCCAAGACCTCCACTAGAAAACACAATAAACTTTTTGGAAGCTGGACAACTATCTTCATTTTTCAGAAACAGTGAAC
+
CCCCCGGGGGGGFGGGGGGGGGGGFFEGGGGGGECFGGGGGGGGFFGFGGGGGFEGGGGEGGCFE:FCGGGDEGEGCGGGGGGFGGGGGFGGGGGGGGFGGGGGCGGGFFGGGFGGGGGGGGGGGGGGGGGGGGGGGGGGGGGGGGGGGGGGGGGGGGGGGGGGGGGGGGGGGGGGGGGGGGGGGGGGGGGGGGGGGGGGGGGGGGGGGFGGGGGGGGGGGGGGGGGGGGGGGGGGGFGGGGFFGEFDGG,
@M03495:532:000000000-M42H9:1:2103:17804:14161 1:N:0:ACAGGAAA+TAGACAAT
GTCAGCATGTGAGCTTTGGAGTGAAATCTCTTGTCTTAAGGAATAAAGGAAAAAGATTCCGTCGGAGGCTCGGTGCTCTACAGGTTCAACCTTTGTACTCTATTATTGCCTCACATTCCATCTCTTGTGAAAATATATTTGATTGGCTTTTCTGCAGGTTGTTTGCCAGGACTTTCCAAGACCTCCACTAGAAAACACAATAAACTTTTTGGAAGCTGGACAACTATCTTCATTTTTCAGAAACAGTGAAC
+
CCCCCGGGGGGGGG9FGGGGGGGGGGGGGGGGGGGGGGGGGGGGGGGGGGGGGGGGGGGGGGGGGGGGGGGGGGGGGGGGGGGGGGGGGGGGGGGGGGGGGGGGGGGGGGGGGGGGGGGGGGGGGGGGGGGGGGGGGGGGGGGGGFGGGGGGGGGGGGGGGGGGGGGGGGGGGGGGGGGGGGGGGGGGGGGGGGGGGGGGGGGGGGGGGGGGGGGGGGGGGGGGGGGGGGGGGGGGGGFGGGFGGGGEGG9
@M03495:532:000000000-M42H9:1:2103:19988:14208 1:N:0:ACAGGAAA+TAGACAAT
GTCAGCATGTGAGCTTTGGAATTAGTAAATTCGTTGACGACAGAAGGAGCAAGATAACGACCACAGGGAGGGTGGTTTATCAACGGCAAAATATAGATCGGAAGAGCACACGTCTGAACTCCAGTCACACAGGAAAATCTCGTATGCCGTCTTCTGCTTGAAAAAAAAAAAAAAAAAAAAAAAACACACAAACATAACGACAACGACTTAAAACGATACACACTCATCAGGTACAGACATGCTGAAACCAA
+
CCCCCGGGGGGGGGGGGGGGGGGGGGGGGGGGGGGGGGGGGGGGGGGGGGGGGGGGGGGGGGGGGGGGGGGGGGGFGGGGGGGGGGGGGGGGGGGGGGGGGGGGGGGGGGGGGGGGGGGGGGGGGGGGGGGGGGGGGEFGGGGGGGGGGGGGGGGGGGGGFGGGGGGGGE551*511*4****1*12CC***:8++++*1*/*/*****++2++***//++010**+0+++0+3+33;*++3*+*+*0**2
@M03495:532:000000000-M42H9:1:2103:17019:14221 1:N:0:ACAGGAAA+TAGACAAT
GTCAGCATGTGAGCTTTGGACCAGCCTGAGTCCCTGGTTTATCAACGGCAAAATATAGATCGGAAGAGCACACGTCTGAACTCCAGTCACACAGGAAAATCTCGTATGCCGTCTTCTGCTTGAAAAAAAAAAAAACTGCAACACAAACGAACAACAGACCTACTGTACCAGCCAAAAAAATGACAAGACCACCAACGAATTTATTTCAAGAAATCCACCAAGGCCAATGCAACTCAAACCAGAAGCGCACC
+
CCCCCGGGGGGGGGGGGGGGGGGGGGGGGGGGGGGGGGGGGGGGGGGGGGGGGGGGGGGGGGGGGGGGGGGGGGGGGGGGGGGGGGGGGGGGGGGGGGGFGGGGGGGGGGGGGGGGGGFGGGGGGGFGGGCF643+,,>,,>BFFC,,++8++,,@:,,+,,,37:,,,,,,*,@,,*5*,,,7,,,,,647:<,****4*22,,,2++,3+522++2*******3=++++0+++2+2*1*2)**+)**/*
@M03495:532:000000000-M42H9:1:2103:22162:14317 1:N:0:ACAGGAAA+TAGACAAT
GTCAGCATGTGAGCTTTGGAGTGAAATCTCTTGTCTTAAGGAATAAAGGAAAAAGATTCCGTCGGAGGCTCGGTGCTCTACAGGTTCAACCTTTGTACTCTATTATTGCCTCACATTCCATCTCTTGTGAAAATATATTTGATTGGCTTTTCTGCAGGTTGTTTGCCAGGACTTTCCAAGACCTCCACTAGAAAACACAATAAACTTTTTGGAAGCTGGACAACTATCTTCATTTTTCAGAAACAGTGAAC
+
CCCCCGGGGGGGGGGGGGGGGGGGGGGGGGGGGGGGGGGGGGGGGGGGGGGGGGGGGGGGGGGGGGGGGGGGGGGGGGGGGGGGGGGGGGGGGGGGGGGGGGGGGGGFGGGGGGGGGGGGGGGGGGGGGGGGGGGGGGGGGGGGGGGGGGGGGGGGGGGGGGGGGGGGGGGGGGGGGGGGGGGGGGGGGGGGGGGGGGGGGGGGGFGGGGGGGGGGGGGGGGGGGGGGGGGGGGGGGGGGGGFGGGGGGG?
@M03495:532:000000000-M42H9:1:2103:6877:14330 1:N:0:ACAGGAAA+TAGACAAT
GTCAGCATGTGAGCTTTGGAGTGAAATCTCTTGTCTTAAGGAATAAAGGAAAAAGATTCCGTCGGAGGCTCGGTGCTCTACAGGTTCAACCTTTGTACTCTATTATTGCCTCACATTCCATCTCTTGTGAAAATATATTTGATTGGCTTTTCTGCAGGTTGTTTGCCAGGACTTTCCAAGACCTCCACTAGAAAACACAATAAACTTTTTGGAAGCTGGACAACTATCTTCATTTTTCAGAAACAGTGAAC
+
CCCCCGGGGGGGGGGGGGGGGGGGGGGGGGGGGGGGGGGGGGGGGGGGGGGGGGGGGGGGGGGGGGGGGGGGGGGGGGGGGGGGGGGGGGGGGGGGGGGGGGGGGGGGGGFGGGGGGGGGGGGGGGGGGGGGGGGGGGGGGGGGGGGGGGGGGGGGGGGGGGGGGGGGGGGGGGGGGGGGGGGGGGGGGGGGGGGGGGGGGGGGGGGGGGGGGGGGGGGGGGGGGGGGGGGGGFGGGGGGGGFGGGGGGG7
@M03495:532:000000000-M42H9:1:2103:5841:14346 1:N:0:ACAGGAAA+TAGACAAT
GTCAGCATGTGAGCTTTGGAGTGAAATCTCTTGTCTTAAGGAATAAAGGAAAAAGATTCCGTCGGAGGCTCGGTGCTCTACAGGTTCAACCTTTGTACTCTATTATTGCCTCACATTCCATCTCTTGTGAAAATATATTTGATTGGCTTTTCTGCAGGTTGTTTGCCAGGACTTTCCAAGACCTCCACTAGAAAACACAATAAACTTTTTGGAAGCTGGACAACTATCTTCATTTTTCAGAAACAGTGAAC
+
CCCCCGGGGGGGGGGGGGGGGGGGGGGGGGGGGGGGGGGGGGGGGGGGGGGGGGGGGGGGGGGGGGGGGGGGGGGGGGGGGGGGGGGGGGGGGGGGGGGGGGGGGGGGGGGGGGGGGGGGGGGGGGGGGGGGGGGGGGFGGFGGGGGGGGGGGFGGGGGGGGGGGGGGGGGGGGGGGGGGGGGGGGGGGGGGFGFGGGGGGGGGGGGGGGGGGGGGGGGGGGGGFGGGGGGGGGGGGGGFGFFGGGFEGF,
@M03495:532:000000000-M42H9:1:2103:8156:14358 1:N:0:ACAGGAAA+TAGACAAT
GTCAGCATGTGAGCTTTGGTCCAGCCTGAGTCCTGGTTTATCAACGGCAAAATATAGATCGGAAGAGCACACGTCTGAACTCCAGTCACACAGGAAAATCTCGTATGCCGTCTTCTGCTTGAAAAAAAAAAATAATAAGACGAGAGATCTGAACAGCAAGGAGGACAAAAGAGAAAAAGTAATACGTCAGATGGTCGACGGCAGTTTGAGCATTATAGATTTTCTGTCTGACGATCAACAGCCGCAGCAAC
+
CCCCCGGGGGFFGGGFCFEFFGFGGGGFGGGCEFGGCEFGGG9F@FEGCGGGGGGGFGGGGFGGEGGGGGGGGCFFFFGFFGFFGFGGGGGGGG<FGGE,9<CCFC6EFGFEA7F<FC,CCFGGFEF>FFC>,,,,@F?ACB++++3<,:,5,BC8,3=FFF,+++,@,:<+3,,,3,@,,,,,73@,**,,,,,,**5>*1CC,2,,,*,2?,?+?+<++2+5++552+++****=+*+*=)4)2)**2*
@M03495:532:000000000-M42H9:1:2103:7529:14374 1:N:0:ACAGGAAA+TAGACAAT
GTCAGCATGTGAGCTTTGGTCCAGCCTGAGTCCCTGGTTTATCAACGGCAAAATATAGATCGGAAGAGCACACGTCTGAACTCCAGTCACACAGGAAAAACTCGTATACCGTCTTCTGCGTGAAAAAAAACATATGTACCACATGAATAAGCATCGGCTAACCCCGTGCCAGCAGCCGCGGTAATACGGCGGAACCGCGCGTTATCCGGATTCTTCGGGTTCAAGGGGAGCGTAGGTGGATTGTTAAGTCA
+
B@---;CE9@@CEE9<-CD@-CF@EFGGGCGA<CEFF@@<,,,6CE;6+:+6C6,CFGC,CF@F:FGF@FEC,@FDGDCE,,CF@,9CFF9E@,<,,C<,6,9BCFG,CCFGGGGGE9F7FFC+,AF7:4+,5A,,855,,,B8,5C,,7C,,BFC>>+:,3,,+6+37DF8FC<F,CF7*35*,,76**58*1161*1*44<8*2+=8:**+0<+1*/*;*02++*?EGGCE*:E7C3;+0.C:+0+02+
@M03495:532:000000000-M42H9:1:2103:7091:14395 1:N:0:ACAGGAAA+TAGACAAT
GTCAGCATGTGAGCTTTGGAGTGAAATCTCTTGTCTTAAGGAATAAAGGAAAAAGATTCCGTCGGAGGCTCGGTGCTCTACAGGTTCAACCTTTGTACTCTATTATTGCCTCACATTCCATCTCTTGTGAAAATATATTTGATTGGCTTTTCTGCAGGTTGTTTGCCAGGACTTTCCAAGACCTCCACTAGAAAACACAATAAACTTTTTGGAAGCTGGACAACTATCTTCATTTTTCAGAAACAGTGAAC
+
CCCCCGGGGGGGGGGGGGGGGGGGGGGGGGGGGGGGGGGGGGGGGGGGGGGGGGGGGGGGGGGGGGGGGGGGGGGGGGGGGGGGGGGGGGGGGGGGGGGGGGGGGGGGGGGGGGGGGGGGGGFGGGGGGGGGGGGGGGGGGGGGGGGGGGGGGGGGGGGGGGGGGGGGGGGGGGGGGGGFFGGGGGGGGGGGGGGGGGGGGGGGGGFGGGGGGGGGGGGGGGGGGGGGGGGGGFGGGGGGGFFGGGGGGG9
@M03495:532:000000000-M42H9:1:2103:10308:14456 1:N:0:ACAGGAAA+TAGACAAT
GTCAGCATGTGAGCTTTGGAGTGAAATCTCTTGTCTTAAGGAATAAAGGAAAAAGATTCCGTCGGAGGCTCGGTGCTCTACAGGTTCAACCTTTGTACTCTATTATTGCCTCACATTCCATCTCTTGTGAAAATATATTTGATTGGCTTTTCTGCAGGTTGTTTGCCAGGACTTTCCAAGACCTCCACTAGAAAACACAATAAACTTTTTGGAAGCTGGACAACTATCTTCATTTTTCAGAAACAGTGAAC
+
CCCCCGGGGGFFGGGGGGGGGGGGGGGGGFGGFGGGGGGGGDAEGGGGGGGGGGGGGGGGGGGCEGDGGGGGGGGGGGGGGGGG@FGGGFGGFGFGGGGGGGGGGGGDGFGGGGGGGFFGFFGGGGGGGGGFGGGGGGGGGGCGGFGGGGGFGGGGGGGFFGGGFGGGGDFFGGGGGGGGGGGGGGGGGGGGGG?FFGGGGGFGGGFGGGGGGGGGGGGGFFFGGGGGGGGGGCCFFGGCCCF@CEEGGG,
@M03495:532:000000000-M42H9:1:2103:27467:14460 1:N:0:ACAGGAAA+TAGACAAT
GTCAGCATGTGAGCTTTGGCGACAGAAGGAGCAAGATAACGACCACAGGGAGGGTGGTTTATCAACGGCAAAATATAGATCGGAAGAGCACACGTCTGAACTCCAGTCACACAGGAAAATCTCGTATGCCGTCTTCTGCTTGAAAAAAAAAAATTTGGTGTTATAGTTTTCGATTTGTGTAGATTTTTACGTTATTGACGTTATCGCTGTTGCATGCTACGGTTTGTATCTACTTTAGCTCATATTTGTAA
+
CCCCCGFFAEFFGGFGGFGGGDFGGGFGFGGGGGDFGGGFGGGGEGGGGG@CGGGGGGGGGGGGGFEEGGGGGGGFGGGGEG7FG@GGEFFFGGGDGGGGGGGGDFGFGGEFGGGGF<F5,EFFGGGGGDGGGFGGGGFFFGGCDA=7=F@@3,,,7,,3,*37,=3,3@@F@,,*3@,,,,,,,,,7,2*:F,,6<,,***62,**,*4+<+,?++++5***1B*99+9++3+++++1+++++*+0+0++
@M03495:532:000000000-M42H9:1:2103:18146:14471 1:N:0:ACAGGAAA+TAGACAAT
GTCAGCATGTGAGCTTTGGAGGGCAAGGGAGGGTGGTTTATCAACGGCAAAATATAGATCGGAAGAGCACACGTCTGAACTCCAGTCACACAGGAAAATCTCGTATGCCGTCTTCTGCTTGAAAAAAAAAAACACAATAATAACAGGTGAGAATGTCTTGAGGTATACGCAGCATGCTAATTATACCCATAAGACGAAACCTCAAACGTCGTGTAAGTCATAGATATGATGAACAACGCTAACCTTCCATC
+
CCCCCGGGGGGGGGGGGGGGGGGGGGGGGGGGGGGGFGGGGGGGGGGGGGGGGGGGGGGGGGGGGGGGGGGGGGGGGGGGGGGGGGGGGGGGGGGGGGE@FGGGGGGGGGGGGFGFGGFGGGGGGGGGGGG>+8,,+,:C,,3B33B,,,,,,,,337,,,,,,,,,,8++**3,,,,,,,,,,33,3,5,22,,*511*,2,,2,,4,1****++++3+521++++++2+++3++1:)*/=)*1+00+3+
@M03495:532:000000000-M42H9:1:2103:22282:14471 1:N:0:ACAGGAAA+TAGACAAT
GTCAGCATGTGAGCTTTGGAATTAGTAAATTCGTTGACGACAGAAATAACGACCACAGGGAGGGTGGTTTATCAACGGCAAAATATAGATCGGAAGAGCACACGTCTGAACTCCAGTCACACAGGAAAATCTCGTATGCCGTCTTCTGCTTGAAAAAAAAAACCTACACCACAGGCGGAGAACTCCTTCCTCCACTGCCTGCGCCTGTGGGTGGCCTGTGCGCTTGCTATGAACCCGGTCCGTTCTAGCCC
+
CCCC@FFGGEG9FDECFGGGGGGGGFCFAECFEEFDDFGCEEEDEGGGGFGFGGEFGGGECC@F@FGGGGGFECFFGEGFGGGCFGGG<EFD7FFGGGGGGFEGGGGEDFFGGGGGBFFGGGGGGFGGF,BAFFFCEFGFECFE@EDDGGC=>=?FGD:+:+++3,,,7@*6,,,6*5:*>,@9,:7CE7;,:66,7,6<F<<*1**++<*4*4+*5=+++4:*22*3++0+++2*/:/**1)0**00<0;
@M03495:532:000000000-M42H9:1:2103:16502:14497 1:N:0:ACAGGAAA+TAGACAAT
GTCAGCATGTGAGCTTTGGTCCAGCCTGAGTCCTGGTTTATCAACGGCAAAATATAGATCGGAAGAGCACACGTCTGAACTCCAGTCACACAGGAAAATCTCGTATGCCGTCTTCTGCTTGAAAAAAAAAACCGACGAGAGTATCTTTAAGGTCTTCCTAGGTCTCCATGCCCAAGCCTGGTCCTGGCTGCCCCTCATATTACTCTTTCCACAGAGCCTTACAGTCGTAGCTAAGTGATTGCTGTGAGTCT
+
CCCCCGGGGGGGGGGGGGGGGGGGGGFGGGEDFGGG<EFGFGDFGGGGGEFGGFGFGGEFGGGEGGGFGGGGGGGGFGGGGDGFFGGGGFFCFCGCGF69CCFCFEC9CFFGDGFGFDFEFGGCD=FC>:>+84>+3+3@FFA<,C,,C,,:3>,>,@CDEB<FGCF<,3@,,,8>+@F76@,DEA7CFGG7:D@ECF,2,7,,?@DFGDFFFAF6B,:,BF7?<2**=8:1<;05<9:25++23++31<+
@M03495:532:000000000-M42H9:1:2103:18639:14537 1:N:0:ACAGGAAA+TAGACAAT
GTCAGCATGTGAGCTTTGGAATTAGTAAATTCGTTGACGACAGAAGGAGCAAGATAACGACCACAGGGAGGGTGGTTTATCAACGGCAAAATATAGATCGGAAGAGCACACGTCTGAACTCCAGTCACACAGGAAAATCTCGTATGCCGTCTTCTGCTTGAAAAAAAAAAAAAAAAACACAAAAGACAAGACATAGTCCATACATTCATATTAAACTATATCAAAGTCATATTGCAAATACCACAGCAGAA
+
CCCCCGGGGGGGGGGGGGGGGGGGGGGGGGGGGGGGGGGGGGGGGGGGGGGGGGGGGGGGGGGGGGGGGGGGGGGFGGGGGGGGGGGGGGGGGGGGGGGGGGGGGGGGGGGGGGGGGGGGGGGGGGGGGGGGGGGGG<FGGGGGGGGGGGGGGGGGGGGGGGGGGGGGGG3***5=*1,,4*34+*+,+2++2,7+,,,,,,+5+,+2+,+++,++551++,1+++00+++2++0+3+*32+/2**1***2
@M03495:532:000000000-M42H9:1:2103:14549:14593 1:N:0:ACAGGAAA+TAGACAAT
GTCAGCATGTGAGCTTTGGAATTAGCTGGTTTATCAACGGCAAAATATAGATCGGAAGAGCACACGTCTGAACTCCAGTCACACAGGAAAATCTCGTATGCCGTCTTCTGCTTGAAAAAAAAAAAAAAAAACACAAAGTAAAAGTTGGAGAGCATTAGTGTAGTAACATAGAAAGACGCAACCCGCGGATAAGCTAGAATGTCAACTCTAAAACTAAGCTTATCAGGCACAAGGACAGATAGCACGACTGC
+
CCCCCGGGGGGGGGGGGGGGGGGGGGGGGGGGGGGGGGGGGGGGGGGGGGGGGGGGGGGGGGGGGGGGGGGGGGGGGGGGGGGGGGGGGGGCEFGFGGGGGGGGGGGGGGGGGGGGGGGGGGGG484>:@+3D,,+:,,,,,,,3:,,,5,++,,,3,@,,7,,,,7,,,,,,,,,3**51>,*****4**+,,,+,,,2,275+,2+4,+++,++++3++,+3+++***22***02/*0++1+****//*
@M03495:532:000000000-M42H9:1:2103:4912:14601 1:N:0:ACAGGAAA+TAGACAAT
GTCAGCATGTGAGCTTTGGAGTGAAATCTCTTGTCTTAAGGAATAAAGGAAAAAGATTCCGTCGGAGGCTCGGTGCTCTACAGGTTCAACCTTTGTACTCTATTATTGCCTCACATTCCATCTCTTGTGAAAATATATTTGATTGGCTTTTCTGCAGGTTGTTTGCCAGGACTTTCCAAGACCTCCACTAGAAAACACAATAAACTTTTTGGAAGCTGGACAACTATCTTCATTTTTCAGAAACAGTGAAC
+
CCCCCGGGGGGFFFGGGGGG9FGFGGFGGGGGGFGGGGGGGEDGGGGGGGGGGGGGGGGGGGGGDEGGGGGGGGGGGGGGGGGGGGGGGGGFGGGGGGGGGFFGFEEFGCFFFGEFFGGFGG<FGGGFGGFGGGGGGGGGGGGGF=?ECGGFGFGGCEFAEF@FGGGGGGFGD,EFFGGC=FFGGGFGGGGGGGFGGGFGFGFFGGGGDGGGGCCFGG??FGFFGGFCFEGGGGGGGGCE7EFGGGGFFE9
@M03495:532:000000000-M42H9:1:2103:8598:14653 1:N:0:ACAGGAAA+TAGACAAT
GTCAGCATGTGAGCTTTGGTCCAGCCTGAGTCCTGGTTTATCAACGGCAAAATATAGATCGGAAGAGCACACGTCTGAACTCCAGTCACACAGGAAAATCTCGTATGCCGTCTTCTGCTTGAAAAAAAAAAAAAACACCAACTATCAAAACAAAACACGTCTAAAGTCCCGTAATACCACGCTAGAAAGCATCCATCATGATATGATAATATGAAAAAGCGCTATGAAACTTGGTACATATTCTAGAACGC
+
CCCCCGGGGGGGGGGGGGGGGGGGGGGGGGGGGGGGGGGGGGGGGGGDGGGGFFGGGGGGGGGGGGGGGGGGGGGGGGGGGGGGGGGGGGGGGGGGGGCF<FGGGGFDGCFGGGGGGGGGGFGGGGGGGEG4+8++,,++3+,8,33,C,:,,,:,3@+,:,+3:,:@,35>*>*,37>,35*1*7?,@,,,,,,,3,,,,7,,,,4,@,?,,,6,,6***43**++5+29+1++21>++1?1,32+5+**
@M03495:532:000000000-M42H9:1:2103:20477:14669 1:N:0:ACAGGAAA+TAGACAAT
GTCAGCATGTGAGCTTTGGAATTAGTAAATTCGTTGACGACAGAAGGAGCAAGATAACGACCACAGGGAGGGTGGTTTATCAACGGCAAAATATAGATCGGAAGAGCACACGTCTGAACTCCAGTCACACAGGAAAATCTCGTATGCCGTCTTCTGCTTGAAAAAAAAAAAAACAAAACAACAGTTAGCCAGATACAAGTGGGTTCAAAGGAGAGTAAGCCGGCGACGCAACTAAGCGTGAAGATTCGACA
+
CCCCCGGGGGGGGGGGGGGGGGGGGGGGGGGGGGGGGGGGGGGGGGGGGGGGGGGGGGGGGGGGGGGGGGGGGGGFGGGGGGGGGGGGGGGGGGGGGGGGGGGGGGGGGGGGGGGGGGGGGGGGGGGGGGGGGFGGGBFGGGGGGGGGGGGGGGGGGGGGGGGGGGGGGG**5*6,63>:>,<,3,;7,,7,6,,,3,,7,2,14*+?+7398:8+?@++5*3********2++++*****//+*+0*+**
@M03495:532:000000000-M42H9:1:2103:16421:14691 1:N:0:ACAGGAAA+TAGACAAT
GTCAGCATGTGAGCTTTGGAGTGAAATCTCTTGTCTTAAGGAATAAAGGAAAAAGATTCCGTCGGAGGCTCGGTGCTCTACAGGTTCAACCTTTGTACTCTATTATTGCCTCACATTCCATCTCTTGTGAAAATATATTTGATTGGCTTTTCTGCAGGTTGTTTGCCAGGACTTTCCAAGACCTCCACTAGAAAACACAATAAACTTTTTGGAAGCTGGACAACTATCTTCATTTTTCAGAAACAGTGAAC
+
CCCCCGGGGGGGGGGGGGGGGGGGGGGGGGGGGGEGGGGGGGGGGGGGGGGGGGGGGGGGGGGGGGGGGGGGEGGGGGGGGGGGGGGGGGGGGGGGGGGGGGGGGGGEGGGGGGGGGGFFGGGGGGGGGGGGGGGGGGGGGGGGGGGGGGGGGFGGGGGGGGGGGGGGGGGGGGGGGGGGGGGGGGGGGGGFGGGGGGGGGGDGGFGGGGGGGGGGGGGGGGGGGGGGGGGGGGGGGGGFGGFGFGGFGG7
@M03495:532:000000000-M42H9:1:2103:11230:14693 1:N:0:ACAGGAAA+TAGACAAT
GTCAGCATGTGAGCTTTGGATGGTTCTGGTTTATCAACGGCAAAATATAGATCGGAAGAGCACACGTCTGAACTCCAGTCACACAGGAAAATCTCGTATGCCGTCTTCTGCTTGAAAAAAAAAAAAAAAAGAAAGAGAAACAAGGAAAGCACAAAGATGAGAAGAATAAGAGAAAACAAGAGGACAACAAACTAATAGGTATGGAGGAGAGAGCAACGAATTGTGGTCTAGTAAGCAAAGAGGGCGCATAT
+
CCCCCGGGGGGGGGGGGGGGGGGGGGGGGGGGGGGGGGGGGGGGGGGGGGGGGGGGGGGGGGGGGGGGGGGGGGGGGGGGGGGGGGGGGGGEFGGGGGGGGGGGGGGGGGGGGGGGGGGGGGGG=8+4883+,,,3,,,,,,,,,3:,3,,,,:,83,,,3,,363,,7,7,3,,,,,,,3,,,*,,,,,,,2,7,,,:<,,4,6,**6**4342****13*+++**++++5++++++*32*)***)*2*+
@M03495:532:000000000-M42H9:1:2103:25624:14722 1:N:0:ACAGGAAA+TAGACAAT
GTCAGCATGTGAGCTTTGGTCCAGCCTGAGTCCTGGTTTATCAACGGCAAAATATAGATCGGAAGAGCACACGTCTGAACTCCAGTCACACAGGAAAAGCTCGTATGCCGTCTTCTGCTTGAAAAAAAAAAGAGCCAGAGACGACTCGTGGTCTTCTGATATTACTTGATTACTTCGCGCTCTTTGTCTATTGTCTCACCCGTAGACTTCTGTGTGTCTACCCTTGACCCTAGTTGTTCTTTTATGCCTGT
+
CCCCCGGGGGDGGGGGGG9FF<FGGGGG<FEGGGFFE<FEGF9<FFGECFGGFEFGGGFGGGGGGEGGGFGGCFFGGGGGGFFGGGGFFAFD<EFGEF,,CFECGFFAFE=FFCE?FFFGC8E?<=FEEC:+BE8:4,B,48+>=++8B,++,83,3,,:,,,,,,,,,,:,,3,@+++8*6:,,3,,77@,,@@,@<,65***1*2=,,?@2,624,=2C,4,6,,2+3***++514+2+++73+;+++5
@M03495:532:000000000-M42H9:1:2103:5055:14725 1:N:0:ACAGGAAA+TAGACAAT
GTCAGCATGTGAGCTTTGGTCCAGCCTGAGTCCCTGGTTTATCAACGGCAAAATATAGATCGGAAGAGCACACGTCTGAACTCCAGTCACACAGGAAAATCTCGTATGCCGTCTTCTGCTTGAAAAAAAAAAACAGATGAAAGAAAACTAATAAATACAGATAGTGGGTGAGAAGAAGGAGCATGAAGGTAGGAAAGGGGGTGAATACGGTTCACGAGATGTGAGGGTAAGCGATAAGCAGACAAGCGGGT
+
CCCCCGGGGGFGGGGGGGGGGGGGGGGGGGGGGGGGG@FFGGGGGGGGGGGGGFGGGGGGGGGGGGGGGGGGGGGGGGGGGGGGGGFFGGGGGGGFGGGCCFGGGGGCGGGCFGFGGGGGFGGEGGFEFEGG@4:,,,,,,:,,,,,3,,,5,,,,7A,:33,,,,,,+++3,,,,,,,,,++,,,,73,,,*,,66,******4,,,172=*,,,*1*3+2+++**3<2++*3/**+*+**222*/8:*2
@M03495:532:000000000-M42H9:1:2103:24005:14759 1:N:0:ACAGGAAA+TAGACAAT
GTCAGCATGTGAGCTTTTGAAACAGAAGGAGCAAGATAACGACCACAGGGAGGGTGGTTTATCAACGGCAAAATATAGATCGGAAGAGCACACGTCTGAACTCCAGTCACACAGGAAAATCTCGTATGCCGTCTTCTGCTTGAAAAAAAAAAAAAGCAAAAATCAATAGAATAACTCGAAACACACTGACATGCACACACCACTTCGAGGTCAGCAGCCTCATGACTCCACTCATACTCTTTCGCTTCAAT
+
CCCCCGGGGGGGGGGGGGGGGGGGGGGGGGGGGGGGGGGGGGGGGGGGGGGGGGGGGFGGGGGGGGGGGGGGGGGGGGGGGGGGGGGGGGGGGGGGGGGGGGGGGGGGGGGGGGGGGGGE@FGGGGGGGGGGGGFGGGGGGGGGGGGCCGGG3+8+,5,8@*,,33,7,3,,7,,,7*,,*5,,,*,,,,,,,,,,,,***6:++,**2**4+++2*+3=E,+5+2++2+*+**++++*300*2/:95:++
@M03495:532:000000000-M42H9:1:2103:27670:14759 1:N:0:ACAGGAAA+TAGACAAT
GTCAGCATGTGAGCTTTGGAATTAGTAAATTCGTTGACGACAGAAGGAGCAAGATAACGACCACAGGGAGGGTGGTTTATCAACGGCAAAATATAGATCGGAAGAGCACACGTCTGAACTCCAGTCACACAGGAAAATCTCGTATGCCGTCTTCTGCTTGAAAAAAAAAACACAAATCTATAATACAACCAAGAACCACGGCTGACGCGTACTAAACGCATCACATCTCTTCTGACACAGCACACTCATGA
+
CCCCCGGGGGGGGGGGGGGGGGGGGGGGGGGGGGGGGGGGGGGGGGGGGGGGGGGGGGGGGGGGGGGGGGGGGGGGGGGGGGGGGGGGGGGGGGGGGGGGDGGGGGGGGGGGGGGGGGGGGGGGGGGGGGGGGGGGGEDGGGGGGGGGGGGGGGGDGGGGGGGGGGGGGC*6,,*,,,,,37,,,,<D,*6>,@<2,@:*****,,**41*43,2++****4+++++++++0++2+++028;)25;**+3+
@M03495:532:000000000-M42H9:1:2103:23820:14771 1:N:0:ACAGGAAA+TAGACAAT
GTCAGCATGTGAGCTTTGGTCCACCTGATCCTGGTTTATCAACGGCAAAATATAGATCGGAAGAGCACACGTCTGAACTCCAGTCACACAGGAAAATCTCGTATGCCGTCTTCTGCTTGAAAAAAAAAAAAACAAACAACAAACAAATTAATATACATTCTAACATCAATAAAACTCTCACACAATATCACAACAACCACAAAAACATATATCAACATCACGACACCACAACTATAAACCTCTACACATCC
+
CCCCCGGGGGGGGGGGGGGGGGGGGGGGGGGGGGGGGGGGGGGGGGGGGGGGGGGGGGGGGGGGGGGGGGGGGGGGGGGGGGGGGGGGGGGGGGGGGFGGGGGGGGGGGGGGGGGGGGGGGGGGGGGGG+88+:333<FB,,,:,:8,,,,,3,,,,,3,,,:,:,,,3,,,8>F<,,,,3@7C*,,,,,,6@*,43**1,,,,**2,,,,,,,6,,,,,,**1**/37C**02++1+*****,3+03<0*
@M03495:532:000000000-M42H9:1:2103:20772:14819 1:N:0:ACAGGAAA+TAGACAAT
GTCAGCATGTGAGCTTTGGAGTGAAATCTCTTGTCTTAAGGAATAAAGGAAAAAGATTCCGTCGGAGGCTCGGTGCTCTACAGGTTCAACCTTTGTACTCTATTATTGCCTCACATTCCATCTCTTGTGAAAATATATTTGATTGGCTTTTCTGCAGGTTGTTTGCCAGGACTTTCCAAGACCTCCACTAGAAAACACAATAAACTTTTTGGAAGCTGGACAACTATCTTCATTTTTCAGAAACAGTGAAC
+
CCCCCGGGGGGGGGGGGGGGGGGGGGGGGGGGGGGGGGGGGGGGGGGGGGGGGGGGGGGGGGGGGGGGGGGGGGGGGGGGGGGGGGGGGGGGGGGGGGGGGGGGGGGAFGGGGGGGGGGGGGGGGGGGGGGGGGGGGGGGGGGGGGGGGGGGGGGGGGGGGGGGGGGGFGGGGGGGGGGGGGGGGGGGGGGGGGGGGGGGGGGGGGGGGGGGGFGGGGGGGGGGGGGGGGGGGGGGGGGGGGFCFGGGGG,
@M03495:532:000000000-M42H9:1:2103:25237:14825 1:N:0:ACAGGAAA+TAGACAAT
GTCAGCATGTGAGCTTTGGAATTAGCTGGTTTATCAACGGCAAAATATAGATCGGAAGAGCACACGTCTGAACTCCAGTCACACAGGAAAATCTCGTATGCCGTCTTCTGCTTGAAAAAAAAAAAAAACAAAAAATGTATATATAGCATAGCTAACCTCGGGATCGCAAACACAGGTAGCAAGATCGCTACGTATGCTAGCAATCATATGTATCCCACACACCACAAAGAGCACAACACACCAGCAAAAAC
+
CCCCCGGGGGGGGGGGGGGGGGGGGGFGF@EFGGGGGGGGGCEDDFFFGGGGGGGGGGGGGGGGGGGGGGGGGGGGGGGGGGFGGGGGEGGC@FGGGGGGGGGGGGGFGGGFGGGGGGGEGGGE@+88+:,,,++,,,,<,,,,,,,:,3,,3:7,,,,+++3+++***55,3,,,,3,,,,,,,,1*,6**6,,,77;,6,,,,2,6,7,,,,+22+31***11*/3*+**+*02***32/.****+***
@M03495:532:000000000-M42H9:1:2103:3674:14916 1:N:0:ACAGGAAA+TAGACAAT
GTCAGCATGTGAGCTTTGGAGTGAAATCTCTTGTCTTAAGGAATAAAGGAAAAAGATTCCGTCGGAGGCTCGGTGCTCTACAGGTTCAACCTTTGTACTCTATTATTGCCTCACATTCCATCTCTTGTGAAAATATATTTGATTGGCTTTTCTGCAGGTTGTTTGCCAGGACTTTCCAAGACCTCCACTAGAAAACACAATAAACTTTTTGGAAGCTGGACAACTATCTTCATTTTTCAGAAACAGTGAAC
+
CCCCCGGGGGGGGGGGGGGGGGGGGGGGGGGGGGFGGGGGGGGGFFGGGGGGGGGGGGGGGGGGGEGGGGFGGEFGGGGGGGGGGFGGGGGGGGGGGGGGGGGGGGGDFGGGGGGFGGFGGGFGGGGGGFFGGGGGGGGGGGGGGCECEEFGGGGGGGGGG:FGFGFGGGGGGFGGGGGGGGGFFFGFFDDDFGGFFGCFGGCFGGGGGDEDF9DDDBCGGGGFCFFFGCFFGGGGGGGGDGFCFGFFFG7
@M03495:532:000000000-M42H9:1:2103:9783:14922 1:N:0:ACAGGAAA+TAGACAAT
GTCAGCATGTGAGCTTTGGACTCCTGACTGGTTTATCAACGGCAAAATATAGATCGGAAGAGCACACGTCTGAACTCCAGTCACACAGGAAAATCTCGTATGCCGTCTTCTGCTTGAAAAAAAAAAAAAAAAAAAAAACGAAAGCACATCATAGATCGGGGTTCAAGAAAGAAAAAGGAACATGACTGAGAAACACGTAAGAGCTATATGGCAACGCAAATTAGCGTTAAACGAAGAGAGGACACACTGAA
+
CCCCCGGGGGGGGGGGGGGGGGGGGGGGGGGGGGGGGGGGGGGGGGGGGGGGGGGGGGGGGGGGGGGGGGGGGGGGGGGGGGGGGGGGGGGGGEFFGGGGGGGGGGGGGGGGGGGGGGGGGGGGGG86+38:+++8+5***3**,888,,,,,,3,,******6,8,,,,,3,,,4**+4+4,2,,7,7,7+,++**++**7,++++++++2*+12*/**++<++2****++*1*/5*****)25*9*+<+
@M03495:532:000000000-M42H9:1:2103:17441:14959 1:N:0:ACAGGAAA+TAGACAAT
GTCAGCATGTGAGCTTTGGTGCCGCCCTGGTTTATCAACGGCAAAATATAGATCGGAAGAGCACACGTCTGAACTCCAGTCACACAGGAAAATCTCGTATGCCGTCTTCTGCTTGAAAAAAAAAAAAAAAAAACAAAAAGAAAAATGACACGTATATATGAGGTCAAGAAACAATACAGTGAAACTCACACGTGGTGAGGAGAGACACTGCCTCCGGATAGCAGCGAGCGGGAGGACTGACAGCATGAGAG
+
CCCCCGGGGGGGGGGGGGGGGGGGGGGGGGGGGGGGGGGGGGGGGGGGGGGGGGGGGGGGGGGGGGGGGGGGGGGGGGGGGGGGGGGGGGGGEEGGGGGGGGGGGGGFGGGGGGGGGGGGGGGGG883+++8++3,3<F++3,3:,,,,,,*,,,,,,,,7,,,6,>,?,,,,,,,3@,,,,,,,7,,,,,*,****2**,4**1+*++7+5+,**1***3++3***2****/****3/0++*20+0+0++
@M03495:532:000000000-M42H9:1:2103:4244:14992 1:N:0:ACAGGAAA+TAGACAAT
GTCAGCATGTGAGCTTTGGAGTGAAATCTCTTGTCTTAAGGAATAAAGGAAAAAGATTCCGTCGGAGGCTCGGTGCTCTACAGGTTCAACCTTTGTACTCTATTATTGCCTCACATTCCATCTCTTGTGAAAATATATTTGATTGGCTTTTCTGCAGGTTGTTTGCCAGGACTTTCCAAGACCTCCACTAGAAAACACAATAAACTTTTTGGAAGCTGGACAACTATCTTCATTTTTCAGAAACAGTGAAC
+
CCCCCGGGGGGGGGFGGGGGGGGGFGGGGGGGGGGGGGGGGCGGGGGGGGGGGGGGGGGGGGGGGGDGCEFGGGGGGFGFGGGGGGGGGGGGGGGGGGGGGGGGGGF<EFFGGGGGGGFGGFFFCF9FGGGGFGGGGGGGGGGGGFAFGGGGGGGGGGGGGGGGCFGGGCGGGGGGGGFGGGGF<FGGGFGCGGGGGG@@FF:DFGGGGGGDEGGGGGGGGGGGGGDFFGGFGGGGGBDEFFFDFGFDEF9
@M03495:532:000000000-M42H9:1:2103:8256:15012 1:N:0:ACAGGAAA+TAGACAAT
GTCAGCATGTGAGCTTTGGACTCCTGACTGGTTTATCAACGGCAAAATATAGATCGGAAGAGCACACGTCTGAACTCCAGTCACACAGGAAAATCTCGTATGCCGTCTTCTGCTTGAAAAAAAAAAACAAAAAGAAGATTGAAGCGTTTCAAGTAAGTCTCAAGGATCCAAGCCTCGCAACATTAAAGTGCTGGATAACAGCATCTCTGCTTAGCAAGAGAATACGACGTTGTAGTATCCGCAGCGGTGAA
+
CCCCCGGGGGGGGGGGGGGGGGGGGGGGGGGGGGGGGGGGGGGGGGGGGGGGGGGGGGGGGGGGGGGGGGGGGGGGGGGGGGGGGGGGGGGGGFAFGGGGGGGGGEGGGGGGGGGGGGGGGGGGGG++,,:,:44,,,,8,,,5,+++6A,,,3,,,,3,,7:,,,,@,,,,++,3+8883,,,,,,,,7,,,,3,3@<,,5D2,,>,,2,2,72,6<62B<?,,****3//*+++4+++3*0*2*/**1+
@M03495:532:000000000-M42H9:1:2103:24313:15040 1:N:0:ACAGGAAA+TAGACAAT
GTCAGCATGTGAGCTTTGGAATTAGCTGGTTTATCAACGGCAAAATATAGATCGGAAGAGCACACGTCTGAACTCCAGTCACACAGGAAAATCTCGTATGCCGTCTTCTGCTTGAAAAAAAAAAAACTCTAATATCCAGAGCAACTTGACATAGTACCCCTCTAACACTGAACCAACCAACTAAGACTCCATCTAAGCACATGCATCCGCCTTGATATAACTTCTACACTCATATACCCAATCATTCACTC
+
CCCCCGGGGGGGGGGGGGGGGGGGGGGGGGGGGGGGGGGGGGGGGGGGGGGGGGGGGGGGGGGGGGGGGGGGGGGGGGGGGGGGGGGGGGGCFFGGGGGGGGGGGGGGGACGGGGGGGGGGCFG88455<,<,,,5,C,,,35,8,,5,:55,?E,5,,83+,,7,,:7,,,8>8+5++++,5,7@,,D,,,3,,,7<,3<,,,6,,,*1**4,,,66,,27,,,25,420,,64,,,*3/:A7+2++4++
@M03495:532:000000000-M42H9:1:2103:27244:15091 1:N:0:ACAGGAAA+TAGACAAT
GTCAGCATGTAAGCTTTGGAATTAGCTGGTTTATCAACGGCAAAATATAGATCGGAAGAGCACACGTCTGAACTCCAGTCACACAGGAAAATCTCGTATGCCGTCTTCTGCTTGAAAAAAAAAAAACAGCACACCACGTAGAGAAGGGGCACCCGGAAATTGTGCCTTATTGATTGGTAGTTCTAGAACACCCTGCACAATAACTACCTCCCGCCGTCGCAGTCAGGGACGATACCATCTTGTGTGTTTGT
+
CCCCCGGGGGGGGGGGGGGGGGGGGGGGGGGGGGGGGGGGGGGGGGGGGGGGGGGGGGGGGGGGGGGGGGGGGGGGGGGGGGGGGGGGFGG9FGGGGGGGGGGEGGGGGCGEFFGGGDFGGGGD+8+4,,88,,+++++,:3,,B<,+++++:3@5+++,,,73:,7,3@,,,7@F<@,,337,7,@::,>*>*5,,,,,2,,2,,,,67,:**1***3*3**3++*********+23*++0*+20*020;
@M03495:532:000000000-M42H9:1:2103:16325:15115 1:N:0:ACAGGAAA+TAGACAAT
GTCAGCATGTGAGCTTTGGAATTAGTAAATTCGTTGACGACAGAAGGAGCAAGATAACGACCACAGGGAGGGTGGTTTATCAACGGCAAAATATAGATCGGAAGAGCACACGTCTGAACTCCAGTCACACAGGAAAAACTCGTATGCCGTCTTCTGCTTGAAAAAAAAAAACGAAGGGGGCGAGCGATGTTCGGAATTACTGGGCGTAAAGGGTGTGTAGGCGGTTAAGTAAGACAGTGGTGAAATGCCGG
+
CCCCCGCGGEFEGEFFFGD@C<;FEGGFDEEAFCEEDFGCCGCG@C@EFFEEFGE<CEECFGEGEGGGGGGC@FF@CFGGGFCEF:EEC=FAFGEFEFFC=F==FGF<FGFD??=BEFGGCEFF<<FFFDGCGGGF88C<=FE=?A,B:83D3F<?FF9DD<@<F3>FECC*551*:>:CCC@*:=*2=2<EC7E*<,9<@+8C5*2/;*A+A@*/*2<+++*12:8<<3:<A9+<C0:@CG9<?+:+<=:
@M03495:532:000000000-M42H9:1:2103:15175:15118 1:N:0:ACAGGAAA+TAGACAAT
GTCAGCATGTGAGCTTTGGACTCCTGACTGGTTTATCAACGGCAAAATATAGATCGGAAGAGCACACGTCTGAACTCCAGTCACACAGGAAAATCTCGTATGCCGTCTTCTGCTTGAAAAAAAAAAAAAAAAAAGATAAACACCAGGACTGCAATACATGGCAGCCACTGACATCAGAGCGACTAAATATTGTGCGGGAATCATACACAACTGTGAGTGATGCTACCGTGACTGCTTTAACATGACCTCGC
+
CCCCCGGGGGGGGGGGGGGGGGGGGGGGGGGGGGGGGGGGGGGGGGGGGGGGGGGGGGGGGGGGGGGGGGGGGGGGGGGGGGGGGGGGGGGGGEEGGGGGGGGGGGGGGGGGGGGGGGGGGGGGGG:@+8++6++:,3,,,,,8+,+++3,,,8,,3,,,,37**8,,,,,,,,7,:3,6*****73,,,7,2778****4?2+2,+5+*3+27++3++++21+0+2*****0+*0+2*+++*+*+*+0*2
@M03495:532:000000000-M42H9:1:2103:19323:15209 1:N:0:ACAGGAAA+TAGACAAT
GTCAGCATGTGAGCTTTGGAGTGAAATCTCTTGTCTTAAGGAATAAAGGAAAAAGATTCCGTCGGAGGCTCGGTGCTCTACAGGTTCAACCTTTGTACTCTATTATTGCCTCACATTCCATCTCTTGTGAAAATATATTTGATTGGCTTTTCTGCAGGTTGTTTGCCAGGACTTTCCAAGACCTCCACTAGAAAACACAATAAACTTTTTGGAAGCTGGACAACTATCTTCATTTTTCAGAAACAGTGAAC
+
CCCCCGGGGGGGGGGGGGGGGGGGGGGGGGGGGGGGGGGGGGGGGGGGGGGGGGGGGGGGGGGGGGGGGGGGGGGGGGGGGGGGGGGGGGGGGGGGGGGGGGGGGGGGGGGGGGGGGGGGGGGGGGGGGGGGGGGGGGGGGGGGGGGGGGGGGGGGGGGGGGGGGGGGGGGGGGGGGGGGGGGGGGGGGGGGGGGGGGGGGGGGGGGGGGGGGGGGGGGGGGGGGGGGGGGGGGGGGGGGGF>FGGGDGG9
@M03495:532:000000000-M42H9:1:2103:14626:15226 1:N:0:ACAGGAAA+TAGACAAT
GTCAGCATGTGAGCTTTGGTTTATCAACGGCAAAATATAGATCGGAAGAGCACACGTCTGAACTCCAGTCACACAGGAAAACCTCGTATGCCGTCTTCTGCTTGAAAAAAAAAAAAAAAAAAAATAGCGACCCGATTGATAGCCAGGTGGAAAGAGGGTCACACCGGTGGAAAGCGATGCAGAACACGAGGTACAGGATACTGGAATCATGCATGTGACCTTTGACAGGCAGACCAGCGTCACCATCGTGT
+
CBCBCGAFA@@<EEE8EF<;6CFDF<CFDEGG+,@@<F<E@C<<76CGGFG<<F8FC<EC9FGEAFGGC,,CCEFG86E,::BEFCDFGGCGGGEG7FEFE<FE,<??,47F=F8>=::@7+++,3,3@++35***3*,,,3,,88*,,**,,8,,,**,6,?@*1*44**,,*+**4**,,7,+++*4*4;,,,02*+0+2+0*++3+++32+++++++0+++3<+0*1**/**0**)/*2)+*3*2***
@M03495:532:000000000-M42H9:1:2103:16564:15259 1:N:0:ACAGGAAA+TAGACAAT
GTCAGCATGTGAGCTTTGGTCCAGCCTGAGTCCTGGTTTATCAACGGCAAAATATAGATCGGAAGAGCACACGTCTGAACTCCAGTCACACAGGAAAATCTCGTATGCCGTCTTCTGCTTGAAAAAAAAAAAATTCACCGGGACTCGACCAAAGGTGAGTCGTGTAGGACGCGAGATTGGAAGAGCACCCGTCTGAACTCCAGTCACGTGTGGATAGCTCGTATGCCGTCTTCTGCTTGCAAAAAAAAAAA
+
CCCCCGGGFFGGGGFFGFFGFGGGEF6@F,C,6CCF;;CFCFFGGCGG76CFFAF<FF9ECF:,@FC@FGGFGCGGGCFFGGFGGFFFFF@FF<F<CC?CE,EC,CF<CFGGF<C,C9F,5<99E<F7+F@E=,,<5,5+67C+3>+,=++B,,:,3@<>>++8,3>BFFG>FE:>*,,67,3=,?:,,*<4*6CF9,,7,2222?98<<E@CF9C+?++31;:C?A*CEF50C97+A9*2+8:<*71*12
@M03495:532:000000000-M42H9:1:2103:4773:15281 1:N:0:ACAGGAAA+TAGACAAT
GTCAGCATGTGAGCTTTGGAGTGAAATCTCTTGTCTTAAGGAATAAAGGAAAAAGATTCCGTCGGAGGCTCGGTGCTCTACAGGTTCAACCTTTGTACTCTATTATTGCCTCACATTCCATCTCTTGTGAAAATATATTTGATTGGCTATTCTGCAGGTTGTTTGCCAGGACTTTCCAAGACCTCCACTAGAAAACACAATAAACTTTTTGGAAGCTGGACAACTATCTTCATTTTTCAGAAACAGTGAAC
+
CCCCCGGCEEEGGGGGGGGGGGGGGGFGFFGGGGGGGGGGGGGGGGGGGFGGGFFGGGFFDFFE@EFGGGGG>@FCEEECFGG?9FDFGGGGGF<EFGGGGGGFCFE<CEEEFFFGGCFGGGAE<EAFFDEECFFGGGAC@BEGE8E?,CFCFG,?AGGGFGGF<AAFGGGDFGGFFFF9ADEFFDGFFG9FDFEDG8FGGGFFDG;=AFGDFEGCGC6DCDGGGGFGF;5AEDECE:CCCFFGDEF,?F;
@M03495:532:000000000-M42H9:1:2103:21062:15302 1:N:0:ACAGGAAA+TAGACAAT
GTCAGCATGTGAGCTTTGGAGTGAAATCTCTTGTCTTAAGGAATAAAGGAAAAAGATTCCGTCGGAGGCTCGGTGCTCTACAGGTTCAACCTTTGTACTCTATTATTGCCTCACATTCCATCTCTTGTGAAAATATATTTGATTGGCTTTTCTGCAGGTTGTTTGCCAGGACTTTCCAAGACCTCCACTAGAAAACACAATAAACTTTTTGGAAGCTGGACAACTATCTTCATTTTTCAGAAACAGTGAAC
+
CCCCCGGGGGGGGGGGGGGGGGGGGGGGGGGGGGGGGGGGGGGGGGGGGGGGGGGGGGGGGGGGGGGGGGGGGGGGGGGGGGGGGGGGGGGGGGGGGGGGGGGGGGGDGGGGGGGGGGGGGGGGGGGGGGGGGGGGGGGGGGGGGGGGGGGGGGGGGGGGGGGGGGGGGGGGGGGGGGGFGGGGGGGGGGGEGGGGGGGGGFGGGGGGGGGGGGGGGGGGGGGGGGGGGGGGGGGGGCFFFGFFFGGGGG,
@M03495:532:000000000-M42H9:1:2103:22176:15310 1:N:0:ACAGGAAA+TAGACAAT
GTCAGCATGTGAGCTTTGGACAGGGAGGGTGGTTTATCAACGGCAAAATATAGATCGGAAGAGCACACGTCTGAACTCCAGTCACACAGGAAAATCTCGTATGCCGTCTTCTGCTTGACAAAAAAAAACCAGCTGGCGGCAAAACTGCGTAACCGCCTTCTCGTTCTCTAAAAACCATTTTTCGTCCACTTCGGGGCGGTGGTCTATAGTGTTATTAATATCAAGTTGGGTGAGCACATTGTAGCATTCTC
+
CCCCCGGFGFFGGGCGFAAFEFFFE9CC@FGGGG<FCC@,CFFG:+EFG<F9FGEGD:F:@FDFCFFF7:DA<<@FG@6<CC6CC,CFC,F,EFFFE,C:BE,?,4BF,C,,5<?5E=,5,B,B+6F+++B=EE,4:@CEG7DGGFA@GG@CE<7+*><C9FECGF37@BC<CD:FCF?,,,,<FFC:C=<<*11*=FCGG5;<:<?@+<CCFCF+<CFG+<CC:<9@C**//*++*0:<+3=7:@F<+++
@M03495:532:000000000-M42H9:1:2103:23111:15311 1:N:0:ACAGGAAA+TAGACAAT
GTCAGCATGTGAGCTTTGGAGTGAAATCTCTTGTCTTAAGGAATAAAGGAAAAAGATTCCGTCGGAGGCTCGGTGCTCTACAGGTTCAACCTTTGTACTCTATTATTGCCTCACATTCCATCTCTTGTGAAAATATATTTGATTGGCTTTTCTGCAGGTTGTTTGCCAGGACTTTCCAAGACCTCCACTAGAAAACACAATAAACTTTTTGGAAGCTGGACAACTATCTTCATTTTTCAGAAACAGTGAAC
+
CCCCCGGGGGGFGGGGGGDGGGGGGFFGFGGEGGGCFGCCFCFGGGGEGFFFDEGGGGFGDGGGGGG7@FGCGGGGGGGFGGGGGGGGGGGDFGGCFGGGGGGGGGGFGGGGGGGGGGGGGGGGGGGGGGFEGGGGGGFGGGGGGGGGGGGGGFGGGGGGGEGFGGGGFGCGGGGGGAFGFFGGGGFFGGFG:9FFGGGFGG9EFGGGGGGGGGGGGGGFGGGGGGGGFGGGGGGGGGCGG;9DGEGFCFC
@M03495:532:000000000-M42H9:1:2103:28905:15317 1:N:0:ACAGGAAA+TAGACAAT
GTCAGCATGTGAGCTTTGGAATTAGTAAATTCGTTGACGACAGAAGGAGCAAGATAACGACCACAGGGAGGGTGGTTTATCAACGGCAAAATATAGATCGGAAGAGCACACGTCTGAACTCCAGTCACACAGGAAAATCTCGTATGCCGTCTTCTGCTTGAAAAAAAAAAAAATACAACACTAACACTCCTTTCTCAGTCATAGCTTCAGCGCCAGCCAGGGAAATCGTAATCGCTCATGTCAATGCTCTC
+
9CCCCGFGGGFEFGGGGGGG9@EFFGGCE<EFEGFFFGFGECG@D<FFECCFGGFGGGGCEGGGFE@:@8CFGDGGGGCFGDEECGGCBF<<EFDEC,FF>FFFGGFF8F,@EG8FFCFGGDFFGFGAFGGFGC<EF<4?C<BFFG9FC>=D@,5?<@DF8<FE8:<3@B***33,7,3,635,5,,,,,32,?;,,,,,,7,,,2,+2,+***4**43******53**2**+*1*2**0++1+*3*030+
@M03495:532:000000000-M42H9:1:2103:12195:15321 1:N:0:ACAGGAAA+TAGACAAT
GTCAGCATGTGAGCTTTGGAGTGAAATCTCTTGTCTTAAGGAATAAAGGAAAAAGATTCCGTCGGAGGCTCGGTGCTCTACAGGTTCAACCTTTGTACTCTATTATTGCCTCACATTCCATCTCTTGTGAAAATATATTTGATTGGCTTTTCTGCAGGTTGTTTGCCAGGACTTTCCAAGACCTCCACTAGAAAACACAATAAACTTTTTGGAAGCTGGACAACTATCTTCATTTTTCAGAAACAGTGAAC
+
CCCCCGGGGGGGGGGGGGGGGGGGGGGGGGGGGGGGGGGGGGGGGGGGGGGGGGGGGGGGGGGGGGGGGGGGGGGGGGGGGGGGGGGGGGGGGGGGGGGGGGGGGGGFGGGGGGGGGGGGGGGGGGGGGGGGGGGGGGGGGFGGGGGGGGGGGGGGGGGGGGGGGGGGGGGGGGGGGGGGGGGGGGGGGGGGGGGGGGGGGGGGGGGGGGGGDGGGGGGGGGGGGGGGGGGGGGGGGGGGGFFGGGGGGG7
@M03495:532:000000000-M42H9:1:2103:12013:15333 1:N:0:ACAGGAAA+TAGACAAT
GTCAGCATGTGAGCTTTGGTCCAGCCTGAGTCCTGGTTTATCAACGGCAAAATATAGATCGGAAGAGCACACGTCTGAACTCCAGTCACACAGGAAAATCTCGTATGCCGTCTTCTGCTTGAAAAAAAAAAATTATAAGTAGGGTTAGACTACAAACTATAAAAATAGATGAGGCCGCAATCAACTTGCTTTCTTCTCTGGAATTCTCTACATCCTCTCCCTCACAAACTAGAGTTACCGAGCTAGCCTCT
+
CCCCCFGGGAFGGGGFFGCCEFFGGGG@ECFDFGGGFGGGFGGGGGGGCFGFCCGGGGGGGDEEGGGGGGG@FDGGGGGGEEGGGGGGGGGGGGGGFG,6C?FFGFFAFGEGGCGGDF<EECFAFGFEG7>+,,:B,,<8,,8+:,+,,5,5,B,,,,73,CC9<<,:,,,:@8+++5F++7,,,3,33,,733@A@,,,,7,6,,2,,,>C,,,,,,,6,,:B,,,,4291>FC,1@+=EC5*02;=+*+
@M03495:532:000000000-M42H9:1:2103:13521:15393 1:N:0:ACAGGAAA+TAGACAAT
GTCAGCATGTGAGCTTTGGAATTAGTAAATTCGTTGACGACAGAAGGAGCAAGATAACGACCACAGGGAGGGTGGTTTATCAACGGCAAAATATAGATCGGAAGAGCACACGTCTGAACTCCAGTCACACAGGAAAATCTCGTATGCCGTCTTCTGCTTGAAAAAAAAAAACGGAAAAGATACACCAAACCACTAAACCACCATAACAACAATTCCAGGCAATACGAGAAATGACGGCAATCAGCACACAC
+
C@@CCGFFFGFA<EFDFG<CF<<FFFFFGGGFDFCGGCFFGDE<FFDGGGGGGGGGGDGGDGGE@8F@FCGGCEECFGACAEFGCBGGGGGGGGGGFGGFGFG@FGFGGGFGGDFGGGGGAEFGGGFF5FGGGGGD=CFBAFFGGGEEECF<3,CBFFDFD8FA=CE7<@3@*3@<*:5>,D,,7,*,,6*4*4<?<,<F*<F,47+++23=9,+5++53**+5?*****05A<A**2/:0+/2*3***/2
@M03495:532:000000000-M42H9:1:2103:20768:15413 1:N:0:ACAGGAAA+TAGACAAT
GTCAGCATGTGAGCTTTGGTCCAGCCTGAGTCCTGGTTTATCAACGGCAAAATATAGATCGGAAGAGCACACGTCTGAACTCCAGTCACACAGGAAAATCTCGTATGCCGTCTTCTGCTTGAAAAAAAAAAAAAAAAAAAAAAATAACGTCACATGCAGCGAATGCATGAAGTCTCAGATAACAGCCGTATGACATGTTGATAGAACCCACTATAGATCCACATAGCGCGGCAGAGACGAACCGCGCAAGT
+
CCCCCGGGGGGGGGGGGGGGGGGGGGGGGGGGGGGGGGGGGGGGGGGGGGGGGGGGGGGGGGGGGGGGGGGGGGGGGGGGGGGGGGGGGGGGGGGGGGFCGGGGGGGGGGGGGGGGGGFGGGGGGGGGGGG+8++8+8>@F7**,3,,8,***,3,,:,3**1*6,<,,,,7,,,,7,,,,,,,,+4***4+,,,2,,,,,,,++,+*1*/*+0<++++23++++0+****/*********/)*)*)**22
@M03495:532:000000000-M42H9:1:2103:12619:15424 1:N:0:ACAGGAAA+TAGACAAT
GTCAGCATGTGAGCTTTGGTCCAGCCTGAGTCCTGGTTTATCAACGGCAAAATATAGATCGGAAGAGCACACGTCTGAACTCCAGTCACACAGGAAAATCTCGTATGCCGTCTTCTGCTTGAAAAAAAAAATAAAAAGAAAACAAGTTTTCATTATGACGAGAAGTAAAAGTAAGAAACATGATAACACACCTAAGCAGAAAACCAACCGCCCTTCGCTTGGTCAACCCATCAGTGTCAAAATGTAAAATG
+
CCCCCGGGGGGGGGGGFGFGGGGGGGGGGGGGGGGGGGGGGFGGGGGGCFGGGGGGGGGGGGGGEGGGFGGFGGGGGGGFFGGGGGGGGGGGGGFFFF,,CEFGGGGGGGGGCCF<FF<<==FFGGB=FC7,,5,,8+4B=E,ABF,,5,,:89,@F,5:+@>F?,7FG9C=,,,,,,,:,8=3,,,8,,+@3,,3@::3<D,,*,**1<*11=,:***4=*A,,?+3:***++451+3BF<*,3+29=C+
@M03495:532:000000000-M42H9:1:2103:4082:15426 1:N:0:ACAGGAAA+TAGACAAT
GTCAGCATGTGAGCTTTGGAGTGAAATCTCTTGTCTTAAGGAATAAAGGAAAAAGATTCCGTCGGAGGCTCGGTGCTCTACAGGTTCAACCTTTGTACTCTATTATTGCCTCACATTCCATCTCTTGTGAAAATATATTTGATTGGCTTTTCTGCAGGTTGTTTGCCAGGACTTTCCAAGACCTCCACTAGAAAACACAATAAACTTTTTGGAAGCTGGACAACTATCTTCATTTTTCAGAAACAGTGAAC
+
CCCCCGGGGGGEGGGGGGGGGGGGGGGGGGGGGGGGGGGGGGGGGGGGGGGGGGGGGGGGGGGGGGGGGGGGGGGGGGGGGGGGGGGGGGGGGGGGGGGGGGGGGGGGGGGGGGGGGGFGGGGGGGGGGGCGGGGGGGGGGGGGGGGGGGGGGGGGGGGGGGGGGGGGGGGGGGGGGGGGGGGGGGGGGGGGCFGGGGGGGGGCFFGGGGGGFFGGGGGGGGGGGGGGGGGGGGGGGFGGGGFGGGGGGG9
@M03495:532:000000000-M42H9:1:2103:16100:15426 1:N:0:ACAGGAAA+TAGACAAT
GTCAGCATGTGAGCTTTGGAGTGAAATCTCTTGTCTTAAGGAATAAAGGAAAAAGATTCCGTCGGAGGCTCGGTGCTCTACAGGTTCAACCTTTGTACTCTATTATTGCCTCACATTCCATCTCTTGTGAAAATATATTTGATTGGCTTTTCTGCAGGTTGTTTGCCAGGACTTTCCAAGACCTCCACTAGAAAACACAATAAACTTTTTGGAAGCTGGACAACTATCTTCATTTTTCAGAAACAGTGAAC
+
CBCCCFCDEFGEGC<CEFDGGGGGGGCGGGGGGGFGGGFDGGGGGGGGAC8FCFG8@FEFGGFGGGGEBEGBFGEF@FGFCGFGCFGG9CFGCFDGFGGGGGFGGG,,C?FFGGGGGGFFFDAFGGGGFGGFEFGFGFGGGGGGGGFEEFGGGGGDFGEGGGGGFCFFFDEDEFAFDGGECCFGFGFDFGGCDG8DF@G+>FGGG9DCF:=E6FFGGGGGF<ECGGGEGGGGGGGGGFCEFFFGGGGGDF9
@M03495:532:000000000-M42H9:1:2103:22129:15496 1:N:0:ACAGGAAA+TAGACAAT
GTCAGCATGTGAGCTTTGGATTAGTAAATTCGTTGACGACAGAAGGAGCAAGATAACGACCACAGGGAGGGTGGTTTATCAACGGCAAAATATAGATCGGAAGAGCACACGTTTGAACTCCAGTCACACAGGAAAATCTCGTATGCCGTCTTCTGCTTGAAAAAAAAAAAATAAACCTAAAGCTGATGACACGTATGGTACACACAAAAAGAATAAGACAGACCGCACAATAATCCTGACGCCAGTCATGC
+
CCCCCGGGGGGGGGGGGGGGGGGGGGGGGGGGGGFFGGGGGGGGGGGGGGGGGGGGGGGGGGGGGGGFGGGGGGGGGGGGGGGGGGGGGGGGGGGGGGGGGGGGGGGECGGGGGGGGGFGGGGGGGFGGGGGGGGG9<FGGGGGGGGGGGGGGGGGGGGCFGFGGGGGG*3,,,,,,,,73,3>,,,,,2,,*262<22,,,74==*,***4*,+++++2*+3****3**++++3+A+:+//0*)2*++2+
@M03495:532:000000000-M42H9:1:2103:11263:15574 1:N:0:ACAGGAAA+TAGACAAT
GTCAGCATGTGAGCTTTGGAGTGAAATCTCTTGTCTTAAGGAATAAAGGAAAAAGATTCCGTCGGAGGCTCGGTGCTCTACAGGTTCAACCTTTGTACTCTATTATTGCCTCACATTCCATCTCTTGTGAAAATATATTTGATTGGCTTTTCTGCAGGTTGTTTGCCAGGACTTTCCAAGACCTCCACTAGAAAACACAATAAACTTTTTGGAAGCTGGACAACTATCTTCATTTTTCAGAAACAGTGAAC
+
CCCCCGGGGGGGGGGGGGGGGGGGGGGGGGGGGGGGGGGGGGGGGGGGGGGGGGGGGGGGGGGGGGGGGGGGGGGGGGGGGGGGGGGGGGGGGGGGGGGGGGGGGGGEGGGGGGFGGGGGGGGGFFGGGGGGGGGGGGGGGGGGFGGGGGGGGGGGFFFGGGGGFGGGGGFGGGGGGDGGGGDDGGGFGGGGGGGGGFFFFFFGFGGGGGGGFGGGGGGGGGGGGFGGGGGGGFDFFGGGCGFGGGGGFG9
@M03495:532:000000000-M42H9:1:2103:24021:15615 1:N:0:ACAGGAAA+TAGACAAT
GTCAGCATGTGAGCTTTGGAGTGAAATCTCTTGTCTTAAGGAATAAAGGAAAAAGATTCCGTCGGAGGCTCGGTGCTCTACAGGTTCAACCTTTGTACTCTATTATTGCCTCACATCCCATCTCTTGTGAAAATATATTTGATTGGCTTTTCTGCAGGTTGTTTGCCAGGACTTTCCAAGACCTCCACTAGAAAACACAATAAACTTTTTGGAAGCTGGACAACTATCTTCATTTTTCAGAGACAGTGAAC
+
CCCC?FE<FFG<EFGCFGGCGGGGG9@EFCCFDFGGGCFGGFGC9E@<EFE@CFGGD<EFEEFEGEG:CFC@@C@BFDGGGGDFFE<C<C,CCECF,C?C6CFEFDEFDGFCD,EF8<F<ED9F<FEFGCEEGFGFFGEFGFAFE,EFEFF5F,AECFFGFGEFGFEFC7FFFGGFFEFFD@FFFBD3?:<=D;=DBFGBF:=DGGFD;:CGDFGGG@CGGDFCDEGGFGD@DDA,<>=CF,9>C8F?9DC
@M03495:532:000000000-M42H9:1:2103:7779:15633 1:N:0:ACAGGAAA+TAGACAAT
GTCAGCATGTGAGCTTTGGTCCAGCCTGAGTCCCTGGTTTATCAACGGCAAAATATAGATCGGAAGAGCACACGTCTGAACTCCAGTCACACAGGAAAATCTCGTATGCCGTCTTCTGCTTGAAAAAAAAAAAACAAAAAAAAACAACACAAGCTCCGATGACCGTAAAACACAAGCAGACAACGAGTCAATTAATGACGTGATAGCGCAGACAAAGCTTAGTGCGGATACTAACATACACGCAATAGAAA
+
CCCCCGGGGGGGGGGGGGGGGGGGGGGGGGGGGGGGGGGGGGGGGGGGGGGGGGGGGGGGGGGGGGGGGGGGGGGGGGGGGGGGGGGGGGGGGGGGGGG?<FGGGGGGGGGFGGGGGGGGGGGGGGGGGGGG>++:3,,3+3663:83,5,3,,,:,****,,,**6**,3>>7*353,,6,,,****,,3,,2,4,,7*4**++,+***31*+4**+0++,+++*****2303++++*+2*0*/2*++++
@M03495:532:000000000-M42H9:1:2103:19190:15692 1:N:0:ACAGGAAA+TAGACAAT
GTCAGCATGTGAGCTTTGGAGTGAAATCTCTTGTCTTAAGGAATAAAGGAAAAAGATTCCGTCGGAGGCTCGGTGCTCTACAGGTTCAACCTTTGTACTCTATTATTGCCTCACATTCCATCTCTTGTGAAAATATATTTGATTGGCTTTTCTGCAGGTTGTTTGCCAGGACTTTCCAAGACCTCCACTAGAAAACACAATAAACTTTTTGGAAGCTGGACAACTATCTTCATTTTTCAGAAACAGTGAAC
+
CCCCCGGGGGGGGGGGGGGGGGGGGGGGGGGGGGGGGGGGGGGGGGGGGGGGGGGGGGGGGGGGGGGGGGGGGGGGGGGGGGGGGGGGGGGGGGGGGGGGGGGGGGGGGGGGGGGGGGGGGGGGGGGGGGGGGGGGGGGGGGGGGGGGGGGGGGGGGGGGGGGGGGGGGGGGGGGGGGFFGGGGGGGGGGGGGGGGGGGGGGGGGGGGGGGGGGGGGGGGGGGGGGGGGGGGGGGGGGGGGGFGGFGEGGF
@M03495:532:000000000-M42H9:1:2103:27450:15692 1:N:0:ACAGGAAA+TAGACAAT
GTCAGCATGTGAGCTTTGGAATTAGTAAATTCGTTGACGACAGAAGGAGCAAGATAACGACCACAGGGAGGGTGGTTTATCAACGGCAAAATATAGATCGGAAGAGCACACGTCTGAACTCCAGTCACACAGGAAAATCTCGTATGCCGTCTTCTGCTTGAAAAAAAAAACAAAACAATGCTAAAACGTAAATTCACAACCTCAAACAGCATCATTAACATTACGCACCTAAATCGCCCAAGCCTTATCTT
+
CCCCCGGGGGGGGGGGGEGGGGGGGGGGGGGGGGGGGGGGGGGFGGGGGGGGGGGGGGGGGGGGGGGGGGGGEFGCGGGGGGGGGGGGGGGGGGGGGGGGCEEFGGGGGGGGGGGGGGGGGGGGGGGGGGGGGGGGG,:EFFGGGGGGCFGG?DCEGGGGGGGGGGGGGG@:,33,,6,,6,32,7,*,66*,,32,7,**22,,,,,22,B8,@;+++++,++*3**2?+5+++**4****)**+2++++
@M03495:532:000000000-M42H9:1:2103:19224:15714 1:N:0:ACAGGAAA+TAGACAAT
GTCAGCATGTGAGCTTTGGAATTAGTAAATTCGTTGACGACAGAAGGAGCAAGATAACGACCACAGGGAGGGTGGTTTATCAACGGCAAAATATAGATCGGAAGAGCACACGTCTGAACTCCAGTCACACAGGAAAATCTCGTATGCCGTCTTCTGCTTGAAAAAAAAAAATACCGAAAACTAGAAGCACAAAACACTCTTTAGGATATGCTATAAGATTATAATTAGCCTAAAACGACAGGTTGTCGAGA
+
CCCCCGGGGGGGGGGGGFGGGGGFGGGGGGGGGGGGGGGGGGGGFGGGGGGGGGGGGGEGGGGGGGGG<@@CBFGCDFGGGGDGGGGGGGGFFFDEGGGGGGGGGGGGGGGGGGGGGGGFGGGGGGGGGGGGGGGGG,EFGGGGGGGGDG:FFFFGGC<FFGGCDFGGG7*,,,,66>F*?>,,,,,,,,,2,,,,3,:,,,26222,+2B++,+5+?1+;:F9+++++230+3++**)3*;600;***/*
@M03495:532:000000000-M42H9:1:2103:12378:15716 1:N:0:ACAGGAAA+TAGACAAT
GTCAGCATGTGAGCTTTGGAATTAGTAAATTCGTTGACGACAGAAGGAGCAAGATAACGACCACAGGGAGGGTGGTTTATCAACGGCAAAATATAGATCGGAAGAGCACACGTCTGAACTCCAGTCACACAGGAAAATCTCGTATGCCGTCTTCTGCTTGAAAAAAAAAACACAAAACAGATACACGCTGCCCATCATATGACTCATTCGAAAGACAGTAAACGCTACTAACTACATTATGCTGTAGCATC
+
CCCCCGGGGGGGGGGGGGGGGGGGGGGGGGGGGGFGGGGEGGGGGGGGGGGGGGGGGGGGGGGGGGGGGGGGGGGGGGGGGGGGGGGGGGGGGGGGGGGGGGGGGGGGGGGGGGGGGGGGGGGGGGGGGGGGGGGGGFCEGGGGGGGGGGGGGGGGGGGGGGGGGGGGG7*3,6@3,,,,53,7,,6*5*1,,,3,,,7,,,,,,,62,,4,*1+*2++++,+*3*3*++1+++3+1+++++1,1?*++++
@M03495:532:000000000-M42H9:1:2103:17608:15720 1:N:0:ACAGGAAA+TAGACAAT
GTCAGCATGTGAGCTTTGGTTTATCAACGGCAAAATATAGATCGGAAGAGCACACGTCTGAACTCCAGTCACACAGGAAAATCTCGTATGCCGTCTTCTGCTTGAAAAAAAAAAAACAAAACTGAACAAAACAAAAGTATCTACAATAGCTGTAATCTCATCCTCAACTGAACAATCGTGAATGCTGACAACTGTAGATCCCTCTCTGCGCAGCGCCCTCTGACGTCCTGTCCATGTACTACTGTCCTCAA
+
CCCCCGGGGGGGGGGGGGGGGGGGGGGGGGGGGGGGGGGGGGGGGGGGGGGGGGGGGGGGGGGGGGGGGGGGGGGGGGGGGEDFGGGGGGGGGGGGGGGGGGGGGGGGGGGGGG884,44,,,,,,,<,,,,4:B=,,,,,,:<,,,,5,,:3,3,3,7:3,,,,,,373,,,3,,,+3,,+7,,,,,,,,6,,3,,,,,,,,,2,,,4*1*******/,6,5,**3*2+>++2+2++++1++21+2++++
@M03495:532:000000000-M42H9:1:2103:17837:15735 1:N:0:ACAGGAAA+TAGACAAT
GTCAGCATGTGAGCTTTGGAGTGAAATCTCTTGTCTTAAGGAATAAAGGAAAAAGATTCCGTCGGAGGCTCGGTGCTCTACAGGTTCAACCTTTGTACTCTATTATTGCCTCACATTCCATCTCTTGTGAAAATATATTTGATTGGCTTTTCTGCAGGTTGTTTGCCAGGACTTTCCAAGACCTCCACTAGAAAACACAATAAACTTTTTGGAAGCTGGACAACTATCTTCATTTTTCAGAAACAGTGAAC
+
CCCCCGGGGGGGGGGGGGGGGGGGGGGGGGGGGGGGGGGGGGGGGGGGGGGGGGGGGGGGGGGGGGGGGGGGGGGGGGGGGGGGGGGGGGGGGGGGGGGGGGGGGGGFGGGGGGGGGGGDGGFGGGGGGGGGGGGGGGGGGGGGGGGGGGGGGGGGGGGGGGGGGGGGGGGGGGGGGGGGGGGGGGGGGGGGGGGGGGGGGDFGGGGGGGGGGGGGGGGGGGGGGGGGGGGGGGGGGGGGGCAFGGF9EF9
@M03495:532:000000000-M42H9:1:2103:5063:15761 1:N:0:ACAGGAAA+TAGACAAT
GTCAGCATGTGAGCTTTGGTCCAGCCTGAGTCCTCTGGTTTATCAACGGCAAAATATAGATCGGAAGAGCACACGTCTGAACTCCAGTCACACAGGAAAATCTCGTATGCCGTCTTCTGCTTGAAAAAAAAAAGAGGAAAAGATAAATAATAGCCAGCAGGTGCTGGTACAATAATGGAGAAACACACAGCCGAACATCATGCACACACAGCAAACACATAAGGCACCTGATGCATGACCAATACAACAGC
+
CCCCCGCAFGGFGGFGGGGGGFGGGGGGGGDFGAFGGG66EFCFDFG>FGDFDCFCFFFGGCDF:CGGGGEFGFGG7FGEFGGEFFEFGGFG?GF?FF<E<CCF86F8EFACFF,CF<<C<D=EEEFGD::FG+B8,,44,,:,,,8,BB?<,,,,:A,,+3,,CD<3,,73,3,,CD9,,3,<@@,+3,,*553**,,2@,7,DFD1>:,,,,,6,=/:69,2:,,*42*++5++++*352),*+0+***
@M03495:532:000000000-M42H9:1:2103:15316:15790 1:N:0:ACAGGAAA+TAGACAAT
GTCAGCATGTGAGCTTTGGAGTGAAATCTCTTGTCTTAAGGAATAAAGGAAAAAGATTCCGTCGGAGGCTCGGTGCTCTACAGGTTCAACCTTTGTACTCTATTATTGCCTCACATTCCATCTCTTGTGAAAATATATTTGATTGGCTTTTCTGCAGGTTGTTTGCCAGGACTTTCCAAGACCTCCACTAGAAAACACAATAAACTTTTTGGAAGCTGGACAACTATCTTCATTTTTCAGAAACAGTGAAC
+
CCCCCGGGGGGGGGGGGGGGGGGGGGGGGGGGGGGGGGGGGGGGGGGGGGGGGGGGGGGGGGGGGGGGGGGGGGGGGGGGGGGGGGGGGGGGGGGGGGGGGGGGGGGGGGGGGGGGGGGGGGGGGGGGGGGGGGGGGGGGGGGGGGGGGFGGGGGGGGGGGGGGGGGGGGGGGGGGGGGGGGGGGGGGGGGGGGGGGGGGGGGGGGGGGGGGGGGGGGGGGGGGGGGGGGGGGGGGGGGGGFFGGGGGGG;
@M03495:532:000000000-M42H9:1:2103:25365:15815 1:N:0:ACAGGAAA+TAGACAAT
GTCAGCATGTGAGCTTTGGAATTATTCGTTGACGACAGAAGGAGCAAGATAACGACCACAGGGAGGGTGGTTTATCAACGGCAAAATATAGATCGGAAGAGCACACGTCTGAACTCCAGTCACACAGGAAAATCTCGTATGCCGTCTTCTGCTTGAAAAAAAAAAAAACACCAAATCCCTCATGAAAGCACATGCATCCTGTCGTGTCGATGAACCCATTAAGTGTACCATCAAACTCTGCGGCAGTCAGT
+
CCCCCFGGGFGGGGFGGGGGGGGGGGGGGGGGGGFGGGGGGGGGGGGGGGGGGGGGGGGGGGGFGGG@FGGGGGGGGFFGGGGEGGGGGGGGGGGGGGGGGGGGGGGFGGGFGGGFGGGGGGGGGGGGGGGGAFGFGGGGGGGGGGGGGGGGGFFGGGGGGGGEF@3@*,3**:,,,3,76,,7,3,,,,6,,,,,,,,,77,****+***4+,+****+2,1<+++++5++3+++2+*++*)*1**+++0
@M03495:532:000000000-M42H9:1:2103:8716:15865 1:N:0:ACAGGAAA+TAGACAAT
GTCAGCATGTGAGCTTTGGAATTAGTAAATTCGTTGACGACAGAAGGAGCAAGATAACGACCACAGGGAGGGTGGTTTATCAACGGCAAAATATAGATCGGAAGAGCACACGTCTGAACTCCAGTCACACAGGAAAATCTCGTATGCCGTCTTCTGCTTGAAAAAAAAAAAAACAATAACAAATCAATAGTACTGACACTCCACCACTGCAGAGCACAAACATACATACGTAGAAGAGCTGCCGCAAGTCC
+
CCCCCGGGGGGGGGGGGGGGGGGGGGGGGGGGGGGGGGGGGGGGFFGGGGGGGGGGGGGGGGGGFGGGGGGGFGGGGGGGGGGGGGGGGGGGGGGGGGGGGGGGGGGGGGFGGGGGGGGGGGGGFGGGGGGGGFGGGBCEFGGGGGFGGGGGGGGGGGGGGGGGGGGGGG@*1*6,,,7,?:,,3>,,,,,,2,,,6?,,6,,2:,*++,2+?*+?*+****++22+5+*+3*=++0+*++30*/*)*+++
@M03495:532:000000000-M42H9:1:2103:5680:15991 1:N:0:ACAGGAAA+TAGACAAT
GTCAGCATGTGAGCTTTGGAATTAGTAAATTCGTTGACGACAGAAGGAGCAAGATAACGACCACAGGGAGGGTGGTTTATCAACGGCAAAATATAGATCGGAAGAGCACACGTCTGAACTCCAGTCACACAGGAAAATCTCGTATGCCGTCTTCTGCTTGAAAAAAAAAAAAACAAAGATATACAATCGCTCACATATGGAAAAAAGGCAAGGCAAAAAAAACACAGCTATATGAAACAAAACAGAAAACA
+
CCCCCGGGGFGGGGGGGGGGGGGGGGFGFGFFG<FFGGGGGGGGGGGGGGGGGGFFGGGGGGGGGGGCFGDGGGGGGGFFGGGGDGGGGGGGGGGGGGGGDGGGGGGGGGGGGGCFGGGGGGGGGGGGGGGGGCFFG?,FFGGGGGFECE=F@FGFD,EFGGGGGG+@@3@***,6,,5,7,@F<,3,**6,42<,C,,,7,7B7B*12+211=8*<+*1**2;;;E:+:EC9++39+*8*;587;*2***
@M03495:532:000000000-M42H9:1:2103:23293:16015 1:N:0:ACAGGAAA+TAGACAAT
GTCAGCATGTGAGCTTTGGTTTATCAACGGCAAAATATAGATCGGAAGAGCACACGTCTGAACTCCAGTCACACAGGAAAATCTCGTATGCCGTCTTCTGCTTGAAAAAAAAAAACAAAAAAGAATATTAAGCATTAGATCAATTTATCAGTAAAACACATCTATGAAACTATATTCCTCGATTGTAAATACTCATCAATACGCAACTACTTACACAATATATCTGAATGTACACTTGACAGCTTGTGCAT
+
CCCCCGGGGGGGGGGGGGGGGGGGGGGGGGGGGGGGGGGGGGGGGGGGGGGGGGGGGGGGGGGGGGGGGGGGGGGFFFGFG<@FEGGGGGGGGGGGGGGGGGGGFCEFFGEGDD=+:,,94+4B,,,,,55,,,<8?,,,,::,,,<?,,,,,,:B,,,,,,,,3,,,,3,,,,,,,:,:+<3,58@,3,,,7,@,,,37,,*****2,?D;,2D;2>,,,24,,4,,4?B,1,,,,,0,,,),2?;+++1
@M03495:532:000000000-M42H9:1:2103:14051:16027 1:N:0:ACAGGAAA+TAGACAAT
GTCAGCATGTGAGCTTTGGAGGGCAAGAAGTGGTTGTGACTGGTTTATCAACGGCAAAATATAGATCGGAAGAGCACACGTCTGAACTCCAGTCACACAGGAAAATCTCGTATGCCGTCTTCTGCTTGAAAAAAAAAAAAAAACACACAAAACGCCCACGTATGCGCCTACTGAACACATGACTACTCACCCCACCACCCTAGCCCCCGAAGCCAATATAGTCCTTGCAGCAAACACCACGAACCCCCCCC
+
CCCCCGGGGGGGGGGGGGGGGGGGGGGGGGGGGGGGGGGGGGGGGGGGGGGGGGGGGGGGGGGGGGGGGGGGGGGGGGGGGGGGGGGGGGGGGGGGGGGGGGGGGFGGGGGGGGGGGGGGGGGGGGGGGGGGGGGGGG8388++,,3+++,,,++356*5*,,,,***18,,,7,,,3,,,,7,,,,7<,42****4<***+++++*******2**+++3+0++++++++3*0+22**//**7*)******
@M03495:532:000000000-M42H9:1:2103:6244:16053 1:N:0:ACAGGAAA+TAGACAAT
GTCAGCATGTGAGCTTTGGTCCAGCCTGAGTCCCTGGTTTATCAACGGCAAAATATAGATCGGAAGAGCACACGTCTGAACTCCAGTCACACAGGAAAATCTCGTATGCCGTCTTCTGCTTGAAAAAAAAAAAAACATATGCGTACTGGAAGCGATAAAAGTCTGCATGATGAATACGACAATAATTATTATCTAAGCGCTCATCACTATGAGTATACTTCTCATCACAGGTCGCGCACGCAAAACGTCGG
+
CCCCCGFFGGGFGGGGGFGGGGGGGGGGGGGG<FGGGGDGFGGGFGGGGGGGFFFGCFGGGGGGGGGGGGFGGGGGGGGGGGGGGGGGGGGGGGG8FDG,6EFGGDGFGFC?>EFFGGGGFFCGFGGGGECG:@+3<,,88,+++838=<,,:>:,@7C,,77,3,,,,,,,,>@;9@:CCF@=9;,,7@F@C,,2@,1**=F9BF,6,2,,2,,62,,,,7>,++1>+<*>+*1:7*)*2:0*2*)2/**
@M03495:532:000000000-M42H9:1:2103:21618:16068 1:N:0:ACAGGAAA+TAGACAAT
GTCAGCATGTGAGCTTTGGGAGGGTGGTTTATCAACGGCAAAATATAGATCGGAAGAGCACACGTCTGAACTCCAGTCACACAGGAAAATCTCGTATGCCGTCTTCTGCTTGAAAAAAAAAAAAAAAAAGAAATATAAACGAGAACCATGTGCGGGCTATGGAGTTTCACAATACAGTGACACAAAAGTCGTACGCCTATCGATAGACGAAAGTGACACAGAAACATACTGAGGCTCACACGTCACTAAGT
+
CCCCCGGGGGGGGGGGGGGGGGGGGGGGGGGGGGGGGGGGGGGGGGGGGGGGGGGGGGGGGGGGGGGGGGGGGGGGGGGGGGGGGGGGGFFGGGGGGGGGGGGGGGGGGGGGGGGGGGGDGG+6++8++++,,,,,,3,,3+++3,,8,,,,,*****38,,,4,33,,,7<,,7:,,,3,,,2*4*+7,*1***1*+*,,1*2**++***21++223+**+2+**++3+2+0/***<0++*)21**33+3
@M03495:532:000000000-M42H9:1:2103:28114:16097 1:N:0:ACAGGAAA+TAGACAAT
GTCAGCATGTGAGCTTTGGAGTGAAATCTCTTGTCTTAAGGAATAAAGGAAAAAGATTCCGTCGGAGGCTCGGTGCTCTACAGGTTCAACCTTTGTACTCTATTATTGCCTCACATTCCATCTCTTGTGAAAATATATTTGATTGGCTTTTCTGCAGGTTGTTTGCCAGGACTTTCCAAGACCTCCACTAGAAAACACAATAAACTTTTTGGAAGCTGGACAACTATCTTCATTTTTCAGAAACAGTGAAC
+
CCCCCGGGGGGGGGGGGGGGGGGGGGGGGGGGGGGGGGGGGGGGGGGGGGGGGGGGGGGGGGGGGGGGGGGGGGGGGGGGGGGGGGGGGGGGGGGGGGGGGGGGGGGGGGGGGGGGFGGGGGGGGGGGGGGGGGGGGGGGFGGGGGGGGGGGGGGGGGGGGGGGGGGGGGGGGGGGGGGGGGGFGGGGGGGGGFFFGGGGGGGGGGGGGGEEDFGGGGGGGGGGGGFGGGGGG9EGGGGGGGFFFFGCFF,
@M03495:532:000000000-M42H9:1:2103:9899:16098 1:N:0:ACAGGAAA+TAGACAAT
GTCAGCATGTGAGCTTTGGTCCAGCCTGAGTCCTCTGGTTTATCAACGGCAAAATATAGATCGGAAGAGCACACGTCTGAACTCCAGTCACACAGGAAAATCTCGTATGCCGTCTTCTGCTTGAAAAAAAAAAAAAAGAAAAATAGCGAAGAAGCATACTCAGCATGGACGGTACAAGCCGCTTACCATATTACGCCACACATACGCAGCACAGCCCACAGACTCAATCCCAGATGTTATAGTGCACCAAT
+
CCCCCGGGGGGGGGGGGGGGGGGGGGGGGGGGGGGGGGGGGGGGGGGGGGGGGGGGGGGGGGGGGGGGGGGGGGGGGGGGGGGGGGGGGGGGGGGGGGGF?FFFGGGGGGGGGGGGGGGFGGGGGGGGGGGGC6++88D,B,,,C,,+8+++:,,,,,,,,,,,7,,,,,5*35*,@,>6F*>*13,,,,,@2@***4<,*4,+++***42+*+**34***2*++++3+0+2+*+3+3*<++*02+0201+
@M03495:532:000000000-M42H9:1:2103:6583:16142 1:N:0:ACAGGAAA+TAGACAAT
GTCAGCATGTGAGCTTTGGAATTAGTAATTCGTTGACGACAGAAGGAGCAAGATAACGACCACAGGGAGGGTGGTTTATCAACGGCAAAATATAGATCGGAAGAGCACACGTCTGAACTCCAGTCACACAGGAAAATCTCGTATGCCGTCTTCTGCTTGAAAAAAAAAAAAAAAAAAAAGAAACGCGAGCACGATGATGAAGAGTGGCTGTAGTAAAAGAGACTAGGCTAAATAAGAAGAGAAGCGACGAG
+
CCCCCGGGGGGGGGGGGGGGGGGGGGGGGGGGGGGGGGGGGGGGGGGGGGGGGGGGGGGGGGGGGGGFGGGGGGGGGGGGGGGGGGGGGGGGGGGGGGGGGGGGGGGGGGGGGGGGGGGGGGGGGGGGGGGGGGGGFFGGGGGGGGGGGGGGGGGGGGGGGGGGGDGGG*31***1**1**+++1*4****2*/**+++3++2*++****2++0+0+++2***+3++*+++++03++0*+*2)***1****
@M03495:532:000000000-M42H9:1:2103:19004:16172 1:N:0:ACAGGAAA+TAGACAAT
GTCAGCATGTGAGCTTTGGAGACTGGTTTATCAACGGCAAAATATAGATCGGAAGAGCACACGTCTGAACTCCAGTCACACAGGAAAATCTCGTATGCCGTCTTCTGCTTGAAAAAAAAAAACTACCTCAAACAGTATAGAAGTACCAAAGCCAATTCGCGCACAGCAAAGATAGAATACCGACTCGATAACGAGCGAGACGACTACTATACTACACGGCAGCACAACATGAGAACAATAACAAAGTCGAA
+
CCCCCGGGGGGGGGGGGGGGGGGGGGGGGGGGGGGGGGGGGGGGGGGGGGGGGGGGGGGGGGGGGGGGGGGGGGGGGGGGGGGGGGGGCFGGGGGGGGGGGGGGGGGGGGGGGGGGGGGGGF+,,,,,,,,,:,=,<,8,5A,,C<<,5,,8B8,3,:3+++8+3,,,3,,,,,,7,,,,7*3**>*,,,6>:******4<*****34+,+5B,+2*1**:***3*31/*0+++++2*23+2*+***0**/
@M03495:532:000000000-M42H9:1:2103:8619:16181 1:N:0:ACAGGAAA+TAGACAAT
GTCAGCATGTGAGCTTTGGAGTGAAATCTCTTGTCTTAAGGAATAAAGGAAAAAGATTCCGTCGGAGGCTCGGTGCTCTACAGGTTCAACCTTTGTACTCTATTATTGCCTCACATTCCATCTCTTGTGAAAATATATTTGATTGGCTTTTCTGCAGGTTGTTTGCCAGGACTTTCCAAGACCTCCACTAGAAAACACAATAAACTTTTTGGAAGCTGGACAACTATCTTCATTTTTCAGAAACAGTGAAC
+
CCCCCGGGGGGGFGGGGGGGGGGGGGGGGGGGGGGGGGGGGGGFGGGGGGGGFGGGGGGGGGGGGGGGGGGG7FFGGGGGGGGGGGGGGGGGGGGGGGGGGGGGGGGFFGGGGGGGGGGGGGGGGGGGGEFGGGGGGGGGGGGGGGGGGGGGGGGGFGGGGGGGGGGGGGCGGGGGGCDGGFGGGGGFGGGGGFCGGGGDFGGGGCGFGFGGDCGGGGCGGGFGFGGGFGGGGGGGGGGGGGFGGGGGGG7
@M03495:532:000000000-M42H9:1:2103:14620:16206 1:N:0:ACAGGAAA+TAGACAAT
GTCAGCATGTGAGCTTTGGTCCAGCCTGAGTCCTGGTTTATCAACGGCAAAATATAGATCGGAAGAGCACACGTCTGAACTCCAGTCACACAGGAAAATCTCGTATGCCGTCTTCTGCTTGAAAAAAAAAAAAACAAATAAAAAACAACTCACAAACAAATACGAGAAGATATACTAAAAAGCAGAAAGCAGCTAAACACTGAATCTCAGAAGGAACAAACCAAAGTCAGTGTCCGCACATCACAGCTCTC
+
CCCCCGGGGGGGGGGGGGGGGGGGGGGGGGGGGGGGGGGGGGGGGGGGGGGGGGGGGGGGGGGGGGGGGGGGGGGGGGGGGGGGGGGGGGGGGGGGGGEFGGGGGGGGGGGGGGGGGGGGGGGGGGGGGGGE=++:3B,,5:,:++,,83,,,,,,,,,,7,,++3+55,,3,,,,7,,,,*,,,,63,,3,,63,3,,,,7,2@,,6,2,,,,2,,2,,3**12*++++++++2:**9*+5+,02*+++3
@M03495:532:000000000-M42H9:1:2103:14684:16212 1:N:0:ACAGGAAA+TAGACAAT
GTCAGCATGTGAGCTTTGGAATTAGTAAATTCGTTGACGACAGAAGGAGCAAGATAACGACCACAGGGAGGGTGGTTTATCAACGGCAAAATATAGATCGGAAGAGCACACGTCTGAACTCCAGTCACACAGGAAAATCTCGTATGCCGTCTTCTGCTTGAAAAAAAAAAAGAACAAAAAACAATCAGGGAGGTTGCGTACAAACATCTTCCACTACGCCAGACATACAAGTGGAGAGACGCTGTACAGTA
+
CCCCCGGGGGGGGGGGGGGGGGGGGGGGGGGGGGGGGGGGGGGGGGGGGGGGGGGGGGGGGGGGGGGGGGGGGGGGGGGGGGGGGGGGGGGGGGGGGGGGGGGGGGGGGGGGGGGGGGGGGGGGGGGGGGGGGGGGG<<FFGGGGGGGGGGGGGGGGGFGGGGGGGGGGF**6,,3,,@*>*,,,67,,,***1,,6*11117+2*+++23++22+3**3*1***++2++03+3+*+**0**.**+*+++3
@M03495:532:000000000-M42H9:1:2103:23960:16253 1:N:0:ACAGGAAA+TAGACAAT
GTCAGCATGTGAGCTTTGGAATTAGTAAATTCGTTGACGACAGAAGGAGCAAGATAACGACCACAGGGAGGGTGGTTTATCAACGGCAAAATATAGATCGGAAGAGCACACGTCTGAACTCCAGTCACACAGGAAAATCTCGTATGCCGTCTTCTGCTTGAAAAAAAAAAAAAAAAAGCAAAGAAAAAACTTCCAGAATTCTGCAGATGGAACATAGACCCAAAACCTCCGACCAGTGGCTATGCACGCAA
+
CCCCCGGGGGGGGGGGGGGGGGGGGGGGGGGGGGGGGGGGGGGGGGGGGGGGGGGGGGGGGGGGGGGGGGGGGGGFGGGGGGGGGGGGGGGGGGGGGGGGGGGGGGGGGGGGGGGGGGGGGGGGGGGGGGGGGGGGGCEFGGGGGGGGGGGGFGGGGGGGGGGGGGGGGG**1**4**,3<,,,+++*1*,+,,,+,+7,7,,++,522,*++2+3++++*****2****//****++***+0+*+***1*
@M03495:532:000000000-M42H9:1:2103:23944:16284 1:N:0:ACAGGAAA+TAGACAAT
GTCAGCATGTGAGCTTTGGTCCAGCCTGAGTCCTGGTTTATCAACGGCAAAATATAGATCGGAAGAGCACACGTCTGAACTCCAGTCACACAGGAAAATCTCGTATGCCGTCTTCTGCTTGAAAAAAAAACTCTACTCACTGGTGTTCATCTTTGGTTTTGTGGGCAACATGCTGGTCATCCTCATCCTGATAAACTGCAAAAGGCTGAAGAGCATGACTGACATCTACCTGCTCAACCTGGCCATCTCTA
+
CCCC9FEF@FF9DFGFF@FFFGCFGFFFEEFGGGGGFGGGGGGGGEGGFGGFGGGFFGFGGGGGGGEDGFGGEGGGGGGGGGFGGFFGGGFGGFGGFFF@?EFFFFE9FGB>E,FEFGEFGG,5?=@F4++,,5CEAEC8BFG<B<F,BFF,5C,D<FDEDF<:F+>++:D8<B,3@,C@<FGGGGGGD9@DGGFGFAFGFGGG8C:D7CFGGCE9,98,2?D9,,5?<>256,<,4:FE=BA,;<*>CC+
@M03495:532:000000000-M42H9:1:2103:26645:16285 1:N:0:ACAGGAAA+TAGACAAT
GTCAGCATGTGAGCTTTGGAGTGAAATCTCTTGTCTTAAGGAATAAAGGAAAAAGATTCCGTCGGAGGCTCGATGCTCTACAGGTTCAACCTTTGTACTCTATTATTGCCTCACATTCCATCTCTTGTGAAAATATATTTGATTGGCTTTTCTGCAGGTTGTTTGCCAGGACTTTCCAAGACCTCCACTAGAAAACACAATAAACTTTTTGGAAGCTGGACAACTATCTTCATTTTTCAGAAACAGTGAAC
+
CCCCCGGGGGFFGGGGGGGGGGGGGGGGGGGGGGGGGGGGGGGGGGGGGGGGGGGGGGGGGGGGGGGGGGGG+EFGGGGFFFGGGGGFGGGGGGGGGGGGGGGGGGGGGGGGGGGGGGFAFGGGGGGGGGGGGGGGGGGGGGGGGGGGGGGGGGGFGGGGGGGGFGGGGGFGGGGGGGGGGGGGGGGGGGGGGGGFGGGGGGGGGGGGGGGGGGGGGGGFFGGGGGFEGFGGGGGGGGGGGGFGGFGGGGC
@M03495:532:000000000-M42H9:1:2103:21570:16293 1:N:0:ACAGGAAA+TAGACAAT
GTCAGCATGTGAGCTTTGGTTTATCAACGGCAAAATATAGATCGGAAGAGCACACGTCTGAACTCCAGTCACACAGGAAAATCTCGTATGCCGTCTTCTGCTTGAAAAAAAAAAAAAAAAAAATCATATAAACGAAAAAATGACTAACCTAACACAAAAAAAAACGTATGGTTACTGATACTGACACTCGTACACACCTCAGTATATGACTATTAATCGACTAAATCAATTCGCTTCTCGAGCTGATCTCC
+
CCCCCGGGGGGGGGGGGGGGGGGGGGGGGGGGGGGGGGGGGGGGGGGGGGGGGGGGGGGGGGGGGGGGGGGGGGGGGGGGGEEFGGGGGGGGGGGGGGGGGGGGGGGGGGGGGGC+8+++836,,,,,,3,,,+++++,+,,3@8,3,8,3,,,383,,*******6,,,+,,,7,,72,2,,2,,,,+***4*,+**+*,,7++2+++++++++++0**2**+++0++3+0*****+2*+*)*2+*3+++
@M03495:532:000000000-M42H9:1:2103:14376:16334 1:N:0:ACAGGAAA+TAGACAAT
GTCAGCATGTGAGCTTTGGTCCGCCTGAGTCCTGGTTTATCAACGGCAAAATATAGATCGGAAGAGCACACGTCTGAACTCCAGTCACACAGGAAAATCTCGTATGCCGTCTTCTGCTTGAAAAAAAAAAAACAACAAAACTGGGCAAACTTAACTTGTCCTGAAGCACTAAACGTCAGCCGCTGATCTAACTGCATAATCAACTGCTAACATCCTACCACACCAGCCCACACCAGCACAGCTGGCTGGCT
+
CCCCCGGGGGGGGGGGGGGGGGGGGGGGGGGGGGGGGGGGGGGGGGGGGGGGGGGGGGGGGGGGGGGGGGGGGGGGGGGGGGGGGGGGGGGGGGGGG9EFGGGGGGGGGFGGGGGGGGGGGGGGGGGGGG88+,:,,,3,,,,,,,8+,3,,3:,,73,,,,,,:3,,,,:,,,+,+*67,*****,,,,,2>F,>,,,7@,:B;,4,6,222,6,,,,,?<*B****2*/*3**41+0***62C8***20
@M03495:532:000000000-M42H9:1:2103:23179:16374 1:N:0:ACAGGAAA+TAGACAAT
GTCAGCATGTGAGCTTTGGAGTGAAATCTCTTGTCTTAAGGAATAAAGGAAAAAGATTCCGTCGGAGGCTCGGTGCTCTACAGGTTCAACCTTTGTACTCTATTATTGCCTCACATTCCATCTCTTGTGAAAATATATTTGATTGGCTTTTCTGCAGGTTGTTTGCCAGGACTTTCCAAGACCTCCACTAGAAAACACAATAAACTTTTTGGAAGCTGGACAACTATCTTCATTTTTCAGAAACAGTGAAC
+
CCCCCGGGGGGGFGGGGGFGGGGGGGGGGGGGGGGGGGGGGGGGGGGGGGGGGGGGGGGGGGGGGGGGGGGGGGGGGGGGGGGGGGGCFGGGGGGGGGGGGGGGGGGGGFGGGGFGGGGGGGGGGGGGGGGGGGGGGGGGGGGGGCGGGGGGGGGGGGGGGGGGFGGGFGGGGGGGGGGGGGGGGGGGGG99AFFFGGGCFGGCFGGGGGGGGGGFGGGFGFGGGGGGGGGGGAFFFBEGGCFGFFGGGG?
@M03495:532:000000000-M42H9:1:2103:25553:16375 1:N:0:ACAGGAAA+TAGACAAT
GTCAGCATGTGAGCTTTTGTCCAGCCTGAGTCCTGGTTTATCAACGGCAAAATATAGATCGGAAGAGCACACGTCTGAACTCCAGTCACACAGGAAAATCTCGTATGCCGTCTTCTGCTTGAAAAAAAAAAAAAGACTAACTACGAGCGAGCCTCAGTAGTATTACATAGGAACAAAATAAATTCCGGAAAAACAGAATAACTATGTATATAATTTAGTGAGATGCAACGGAAATGAGAGCCATCTGTGAC
+
CCCCCGGGGGGGGGGGGGGGGGGGGGGGGGGGGGGGGGGGGGGGGGGGGGGGGGGGGGGGGGGGGGGGGGGGGGGGGGGGGGGGGGGGGGGGGGGGGGF8FFGGGGGGGGGGGGGGGGGGGGFGGGGGGGG463+:8,,,>,:,++8++88++,3@,3,,3,,,,,,,,8,,7,,,,,,,3,,7=;3FE7*,,>@,,,2,,774,,4,,,2,?,,,,6,,2,<+++5++****3++4+++**),0++++++
@M03495:532:000000000-M42H9:1:2103:23049:16402 1:N:0:ACAGGAAA+TAGACAAT
GTCAGCATGTGAGCTTTGGTCCAGCCTGAGTCCCTGGTTTATCAACGGCAAAATATAGATCGGAAGAGCACACGTCTGAACTCCAGTCACACAGGAAAATCTCGTATGCCGTCTTCTGCTTGAAAAAAAAAACGACCTTAGGAGCATTAATATCATTAAAGGGCTACATACTACACAGTGGTCCTTGCTCATCAACATATGACTATTGCCCAAGAGCCTCATGCGTCCGTCTCACCCGCTCCTGTATCACT
+
CCCCCGGGGGFGGFFGGGGGGGGGGGGGGGFGFGGGGEFGGGGGFGGDGEGGFGGEGFGGGGGGGGGGGGGGGGGGGGGGGGGGCFFGGGGGGGCFFGGEEFGGGGGGGGGGGFEAFFGGDFF?EDGGG7F@4++4++,,,,:B++,,,,,,,,C:,,,,,,++,,:@,3C,,,3,,,,3,7@,,337,,,,3,36@,E,7@@,,,3,7,,6*,6,4,,2?F2,4*/**,/4,2,,*4:***),25++++1
@M03495:532:000000000-M42H9:1:2103:26736:16406 1:N:0:ACAGGAAA+TAGACAAT
GTCAGCATGTGAGCTTTGGAATTAGTAAATTCGTTGACGACAGAAGGAGCAAGATAACGACCACAGGGAGGGTGGTTTATCAACGGCAAAATATAGATCGGAAGAGCACACGTCTGAACTCCAGTCACACAGGAAAATCTCGTATGCCGTCTTCTGCTTGAAAAAAAAAAAAAAAAATAAAAAACAAATAAAAATTAATAACGGTTGAACGCAGAAACATGGTCGTCTAAATCTGACATAAAATACTCCTA
+
CCCCCGGGGGGGGGGGGGGGGGGGGGGGGGGGGGGGGGGGGGGGGGGGGGGGGGGGGGGGGGGGGGGGGGGGGGGGGGGGGGGGGGGGGGGGGGGGGGGGGGGGGGGGGGGGGGGGGGGGGGGGGGGGGGGGGGGGGC<FGGGGGGGGGGGGGGGGGGGGGGGGGGGGGGC*>15:*,,,3,,1**22,,7+72++22,,,,*****++,***/*+3**0+*++****2<:+0++3++*++0*+*+*+++0
@M03495:532:000000000-M42H9:1:2103:29030:16411 1:N:0:ACAGGAAA+TAGACAAT
GTCAGCATGTGAGCTTTGGAATTAGTAAATTCGTTGACGACAGAAGGAGCAAGATAACGACCACAGGGAGGGTGGTTTATCAACGGCAAAATATAGATCGGAAGAGCACACGTCTGAACTCCAGTCACACAGGAAAATCTCGTATGCCGTCTTCTGCTTGAAAAAAAAAATCCTCATAATGACAAATTGAAAAAGACTGCAGAGCATGAATGACATATACCTTCTGCACGTGGCCGTCATTTGACTGTTTT
+
9C<CC9CAFFCC96FFF@@FA<6CFGGGFFDFDFCFG9FFCCEC,<ECFFE@FGEGFEGEDF@FG<FEFCEC@@FF@FGF9FFGDCE:7FFEF,CFGGGGGDEGG?@@GGGGGGGGA@FADGFGG<FFGAFGGGGGGFB?CGGEGGED:FFCF<FFGFDDFBEGFG:FGD,,,7,3@9,7,,,@,3,7,73,<,5*6,?,,678,?9,,2?@2,,,62<,BF;<++5<0**:****11**+++,;B70:;0
@M03495:532:000000000-M42H9:1:2103:9099:16447 1:N:0:ACAGGAAA+TAGACAAT
GTCAGCATGTGAGCTTTGGAGTGAAATCTCTTGTCTTAAGGAATAAAGGAAAAAGATTCCGTCGGAGGCTCGGTGCTCTACAGGTTCAACCTTTGTACTCTATTATTGCCTCACATTCCATCTCTTGTGAAAATATATTTGATTGGCTTTTCTGCAGGTTGTTTGCCAGGACTTTCCAAGACCTCCACTAGAAAACACAATAAACTTTTTGGAAGCTGGACAACTATCTTCATTTTTCAGAAACAGTGAAC
+
CCCCCGGGGGGGGGGGGGGGGGGGGGGGGGGGGGGGGGGGGGGGGGGGGGGGGGGGGGGGGGGGGGGGGGGGGGGGGGGGGGGGGGGGGGGGGGGGGGGGGGGGGGGGGGGGGGGGGGGGGGGGGGGGGGGGGGGGGGGGGGGGGGGGGGGGGGGGGGGGGGGGGGGGGGGGGGGGGGGGGGGGGGGGGGGGGGGGGGGGGGGGGGGGGGGGGGGGGGGGGGGGGGGGGGGGGGGGGGGGGGFGGGGGGG?
@M03495:532:000000000-M42H9:1:2103:6945:16457 1:N:0:ACAGGAAA+TAGACAAT
GTCAGCATGTGAGCTTTGGTCCAGCCTGAGTCCTGGTTTATCAACGGCAAAATATAGATCGGAAGAGCACACGTCTGAACTCCAGTCACACAGGAAAAACTCGTATGCCGTCTTCTGCTCGAAAAAAAAAACCCCGGCTAACTACGTGCCAGCAGCCGCGGTAATACGTAGGGGGCGAGCGTTATCCGGATTCATTGGGCGTAAAGCGCGCGTCGGCGGCCCGGCAGCCCGGGGGTCGAAGCGGGGGGCTC
+
CB<CCC<CFCCCEC<E-CCFGCEFGDE@F<CCCCFG@@,,<6;FFGFEEB,FCCDAFECFGC@:FG<CEA<C@FCFFDC@FGGCFAFEGAGC<@CF<6,666BCCEGCFE:B=,C,C,5,8+,B4FC=CE>++8==7FG@ED9?,338=3B=F8=F8F><CFGGC9F7@ACF7*>C<F7*1=C:<,,<**4*7?C927:C5?8*8E95*1?*2****2*288C**//**1*28C=C*2//**.:<><C/*2
@M03495:532:000000000-M42H9:1:2103:17106:16462 1:N:0:ACAGGAAA+TAGACAAT
GTCAGCATGTGAGCTTTGGTCCAGCCTGAGTCCTGGTTTATCAACGGCAAAATATAGATCGGAAGAGCACACGTCTGAACTCCAGTCACACAGGAAAATCTCGTATGCCGTCTTCTGCTTGAAAAAAAAAAAAACGAAGAACATTATTAAGAAGGATCGGACATCTCAGCAACAGCAGCGGCAGTAATATGGATGGAACAGGCACAAGGCGTAATAGAATGACTAAAGAGGACCGAAGCACTGTGACTAAA
+
CCCCCGGGGGGGGGGGGGGGGGGGGGGGGGGGGGGGEEGGGGGGGGGGGGGGGGGGGGGGGDGGGGGGGGGGGFFFGGGGGGGGGGGGGGGGGGGGFFD8?FGGGGEFCF@CF7E<EGG9FFFAFFFEG@C8++3+3+++,,B=,:,,,,,,B,,,,68+>8@,,,,:3,,:@D,,,,353***,77,,,3,,7,*,2,,,,16,,,64<B13<*++++++,+5+++++33******2)+*+03*+03<++
@M03495:532:000000000-M42H9:1:2103:24858:16498 1:N:0:ACAGGAAA+TAGACAAT
GTCAGCATGTGAGCTTTGGAGTGAAATCTCTTGTCTTAAGGAATAAAGGAAAAAGATTCCGTCGGAGGCTCGGTGCTCTACAGGTTCAACCTTTGTACTCTATTATTGCCTCACATTCCATCTCTTGTGAAAATATATTTGATTGGCTTTTCTGCAGGTTGTTTGCCAGGACTTTCCAAGACCTCCACTAGAAAACACAATAAACTTTTTGGAAGCTGGACAACTATCTTCATTTTTCAGAAACAGTGAAC
+
CCCCCGGGGGGGGGGGGGGGGGGGGGGGGGGGGGGGGGGGGGGGGGGGGGGGGGGGGGGGGGGGGGGGGGGGGGGGGGGGGGGGGGGGGGGGGGGGGGGGGGGGGGGFGGGGGGGGGGGGGGGGGGGGGGGGGGGGGGGGGGGGGGGGGGGGGGGGGGGGGGGGGGGGGGGGGGGGGGGGGGGGGGGGGFGGGGGGGGGGGGGGGGGGGGGGGGGGGGGGGGFFGGGGGGGGGGGGGGGGGGFGGGGGGG7
@M03495:532:000000000-M42H9:1:2103:27051:16525 1:N:0:ACAGGAAA+TAGACAAT
GTCAGCATGTGAGCTTTGGAGTGAAATCTCTTGTCTTAAGGAATAAAGGAAAAAGATTCCGTCGGAGGCTCGGTGCTCTACAGGTTCAACCTTTGTACTCTATTATTGCCTCACATTCCATCTCTTGTGAAAATATATTTGATTGGCTTTTCTGCAGGTTGTTTGCCAGGACTTTCCAAGACCTCCACTAGAAAACACAATAAACTTTTTGGAAGCTGGACAACTATCTTCATTTTTCAGAAACAGTGAAC
+
CCCCCGGGFGGGGFAGFGFFFFGGGDGDCFAGAFFGGCFGGCGCEFGFGGGGGG;FFAFFGGGGGGGGGFFGCEGCFGGE9EFGFFEAGF8FFGGGCFFFGGGGGGGEFCGGGFGGGGGFGE,5CF<EE9CFFGGGCGCFGGECF,=B,A=AFGGGF8AFDFFFFGFCFF@FGGGGFFGGDFGFFGG?FGG99=<8FF,@@FFFGAEGG?CG?@FGGC6EEF8CEDFGGGGGGCFEGD+EC;9FFFC7<C9
@M03495:532:000000000-M42H9:1:2103:19041:16529 1:N:0:ACAGGAAA+TAGACAAT
GTCAGCATGTGAGCTTTGGAGTGAAATCTCTTGTCTTAAGGAATAAAGGAAAAAGATTCCGTCGGAGGCTCGGTGCTCTACAGGTTCAACCTTTGTACTCTATTATTGCCTCACATTCCATCTCTTGTGAAAATATATTTGATTGGCTTTTCTGCAGGTTGTTTGCCAGGACTTTCCAAGACCTCCACTAGAAAACACAATAAACTTTTTGGAAGCTGGACAACTATCTTCATTTTTCAGAAACAGTGAAC
+
CCCCCGGGGGGGGGGGGGGGGGGGGGGGGGGGGGGGGGGGGGGGGGGGGGGGGGGGGGGGGGGGGGGGGGGGGGGGGGGGGGGGGGGGGGGGGGGGGGGGGGGGGGGGGGGGGGGGGGGGGGGGGGGGGGGGGGGGGGGGGGGGGGGGGGGGGGGGGGGGGGGGGGGGGGGGGGGGGGGGGGGGGGGGGGGGGGGGGGGGGGGGGGGGGGGGFGGGGGGGGGGGGFGGGGGGGGGGGGGGGGFFGGGGGG7
@M03495:532:000000000-M42H9:1:2103:23334:16546 1:N:0:ACAGGAAA+TAGACAAT
GTCAGCATGTGAGCTTTGGTGCCGCCCTGGTTTATCAACGGCAAAATATAGATCGGAAGAGCACACGTCTGAACTCCAGTCACACAGGAAAATCTCGTATGCCGTCTTCTGCTTGAAAAAAAAAAAAAATAACTTGAGTGAACACACTATAACATACTATTACTTTCCAATCTTTTCCTCTATCTACAATAAGAATACTTCAGCACTGACTTACTCAATGTCGTTGAATGTTCACTTTTGCGATTGCGCGA
+
CCCCCGGFGGGGGGGGGGGGGGGGGGGGGGGGGGGGGGGGGGGGGGGGGGGGGGGGGGGGGGGGGGGGGGGGGGGGGGGGGGGGGGGGGGGGGFFGGGGGGGGGGGDGFGGGGGGGGGGGG7FCG+8++,?,83,,,,<,,,,,,,3,,33,8,,,33:,:3@,,3,,8@,,73,73,@,,,333,,,,7@,,272,,,,2,,,,2,44,<,67,,,6B,2,,*1,*+++5+9+14+2+++*5<***/23*
@M03495:532:000000000-M42H9:1:2103:7335:16555 1:N:0:ACAGGAAA+TAGACAAT
GTCAGCATGTGAGCTTTGGAATTAGTAAATTCGTTGATGACAGAAGGAGCAAGAGAACGACCACAGGGAGGGTGGTTTATCAACGGCAAAATATAGATCGGAAGAGCACACGTCTGAACTCCAGTCACACAGGAAAATCTCGTATGCCGTCTTCTGCTTGAAAAAAAAAAAAACTATGATGCATATCCTTTGTCTGGTCGCCATGATGGTGGAGATTATACAGTCAAGGACAAGTTGACTATTGACGTCCT
+
CCCCCGGGGFGGGGGGGGGGGGGGGGGGGGGGGGGGGGGGGGGGGGGGGGGGGGGGGGGGGGGGGGGGGGGGGGGGGGGGGGGGGGGDFGGGGGGGGGGGGGGGGGGGGGGGGGGGGGGGGGGGGGFGGGDGGG8EFFCAAFFGGFGGBFBFGGGGGGGGFGGGGGCGG+3*5*,7,3,,7,,7@,,,7,@;,,32C72B**612?,,,7+43*4:C9AEC,>+++3++30***451+*+52+77+/;//*
@M03495:532:000000000-M42H9:1:2103:4083:16574 1:N:0:ACAGGAAA+TAGACAAT
GTCAGCATGTGAGCTTTGGAGTGAAATCTCTTGTCTTAAGGAATAAAGGAAAAAGATTCCGTCGGAGGCTCGGTGCTCTACAGGTTCAACCTTTGTACTCTATTATTGCCTCACATTCCATCTCTTGTGAAAATATATTTGATTGGCTTTTCTGCAGGTTGTTTGCCAGGACTTTCCAAGACCTCCACTAGAAAACACAATAAACTTTTTGGAAGCTGGACAACTATCTTCATTTTTCAGAAACAGTGAAC
+
CCCCCGGGGGFGGGGGGGFGGGGGGGGGGGGGGGGGGGGGGGGGGGGGGGFFFGGGGGGGGGGGGGGGGGGGCCEGGGGGGGGGGGGGGGGGGFFGGGGGGGGGGGGCFGGGGGGGGGGFGGGFGGGGGFFGGGGGGGGGGGGFGGCFGEFGGCEFGCGGGGGGGGGGGCFGGGGGGFGGGGFGGGCFGGFGGBFGGGGGGGGGGGGFGGGGGGGGGGGGGGGGGGGGGGGGGGGGGGGGGGFFFGGFGGF
@M03495:532:000000000-M42H9:1:2103:19846:16583 1:N:0:ACAGGAAA+TAGACAAT
GTCAGCATGTGAGCTTTGGTCCAGCCTGAGTCCTGGTTTATCAACGGCAAAATATAGATCGGAAGAGCACACGTCTGAACTCCAGTCACACAGGAAAATCTCGTATGCCGTCTTCTGCTTGAAAAAAAAAAAACAGCTAAAACAAAAAAACACCGCAAATTTTCGCTTCTTGATTGGCAAATAAACAATAACATGTAGTGTCTAAAACTACTCCCCCGCACAAGCAGGCGGCTATGAGTTCTAAGTTTTGT
+
CCCCCGGGGGGGGGGGGGGGGGGGGGGGGGGGGGGGGGGGGGGGGGGGGGGGGGGGGGGGGGGGGGGGGGGGGGGGGGGGGGGGGGGGGGGGGGGGGGCFGGGGGGGGGGGGGGGGGGGGGGGGGGGGGFC+@8B,,,,<,?>DFEF+3++8,83C+33@B<,,*****,337,,7,,7,,,7?C,F<FG,>7,,6@27,7,26,7B9,?,2?,4****1*4<*****231**/++0+*++0*+02*+2**
@M03495:532:000000000-M42H9:1:2103:9497:16639 1:N:0:ACAGGAAA+TAGACAAT
GTCAGCATGTGAGCTTTGGAGTGAAATCTCTTGTCTTAAGGAATAAAGGAAAAAGATTCCGTCGGAGGCTCGGTGCTCTACAGGTTCAACCTTTGTACTCTATTATTGCCTCACATTCCATCTCTTGTGAAAATATATTTGATTGGCTTTTCTGCAGGTTGTTTGCCAGGACTTTCCAAGACCTCCACTAGAAAACACAATAAACTTTTTGGAAGCTGGACAACTATCTTCATTTTTCAGAAACAGTGAAC
+
CCCCCGGGGGGGGGGGGGGGGGGGGGGGGGGGGGGGGGGGGGGGGGGGGGGGGGGGGGGGGGGGEGGGGGGGGGGGGGGGGGGGGGGGGGGGGGGGGGGGGGGGGGGGGGGGGGGGGGGGGGGGGGGGGGGGGGGGGGGGGGGGGGGGGGGGGGGGGGGGGGGGGGGGGGGGGGGGGGGGGGGGGGGGGGGGGGGGGGGGGGGGGGGGGGGDGGGGGGGGGGGGGGGGGGGGGGGGGGGEGFFFGGGFGG7
@M03495:532:000000000-M42H9:1:2103:17146:16682 1:N:0:ACAGGAAA+TAGACAAT
GTCAGCATGTGAGCTTTGGTCCAGCCTGAGTCCCTGGTTTATCAACGGCAAAATATAGATCGGAAGAGCACACGTCTGAACTCCAGTCACACAGGAAAACCTCGTATGCCGTCTTCTGCATGAAAAAAAAAAGTTTCTTCATATTCCACACCAATATCCTCCAACAGTTCTGTTATCGCCAGCTCTAAATCAGCAGTCCCGGTATTATTAGTCTCCCCAGCTGTATGAACATGTGGCAAAATAGTATAACC
+
<A@CCGGGGGDCFFGGG9FCFC6<C@ECEECFAAFFFCC@E@EGFF@:@FCDGD<CFFEE<,@F,6;C6FFGCFG<@C<6CFGFGC@AFCE<F8,,69E,B<FCGGG8?C=C=FFGF<,,9C,C,B=:FG7F85,,,8?FF9,<E<F?,AFFCEGG9DC<FFGG8>@,,:,3CBF,<>+C+8+3@B9=<D,>FDC3E,>B>*5>>,?;;<9,2,@9,>,1>:AC;?E,=;1<8?,BCBCB,2+715;999+
@M03495:532:000000000-M42H9:1:2103:9509:16683 1:N:0:ACAGGAAA+TAGACAAT
GTCAGCATGTGAGCTTTGGAGTGAAATCTCTTGTCTTAAGGAATAAAGGAAAAAGATTCCGTCGGAGGCTCGGTGCTCTACAGGTTCAACCTTTGTACTCTATTATTGCCTCACATTCCATCTCTTGTGAAAATATATTTGATTGGCTTTTCTGCAGGTTGTTTGCCAGGACTTTCCAAGACCTCCACTAGAAAACACAATAAACTTTTTGGAAGCTGGACAACTATCTTCATTTTTCAGAAACAGTGAAC
+
CCCCCGEGEGEEFGGGGGGGGGGGGGGGGFGDGGFGGFGG?FGGFGCGEFFGFGGGGGGGGGFFE@EFGGGC7FGEGFFGFFEFFFGFFG<EFGGFGFGGGGGGGE???E?FFGGFFCFGGGFFGFAFGGGGGGGGGGGGGFGGG<<AFGDDF?<?FCG@GEGGGGCGGGGGFGFECFGGGGGGGGGGGGGCFGCCGGGGGC=EFFGGGGGGGGGGGGGFCFFFGGGFGGGCGFFGGGFFGG>FFFGFGFC
@M03495:532:000000000-M42H9:1:2103:24332:16729 1:N:0:ACAGGAAA+TAGACAAT
GTCAGCATGTGAGCTTTGGTCCAGCCTGAGTCCTCTGGTTTATCAACGGCAAAATATAGATCGGAAGAGCACACGTCTGAACTCCAGTCACACAGGAAAATCTCGTATGCCGTCTTCTGCTTGAAAAAAAAAAACCAAACTACTAGGCAGCACCCCACATCACACTTAGGGATCAAGCGTTCTCCGGATATACTGGAAGAACCTGTTTCGAATCAAGCCGTGCGACGCAGTTCTTAACCCCAAGTGCTAAA
+
CCCCCGGGGGGGGGGGGGGGGFGGGGGGGGGGGGGGGGEFGGFGGGGGGGGGGGGFGGGGGGGGGGGGGGGGGGGFGGGFFGGGGGGGGGGGGGGGGGGGF@CFGGGFCFGGGEGGGCFGGCFGGFGGGEFF:+++,:4+,8:58,,3:+8=,:@++++:,:,,,,,,,,,3,:8>,>+35*6,3*36@*3,@,7,,,,,,,,6,7,,61*,,*,,,6=**481*****13<+++>=+:5*2)1*3CC++9
@M03495:532:000000000-M42H9:1:2103:22882:16746 1:N:0:ACAGGAAA+TAGACAAT
GTCAGCATGTGAGCTTTGGAATTAGCTGGTTTATCAACGGCAAAATATAGATCGGAAGAGCACACGTCTGAACTCCAGTCACACAGGAAAATCTCGTATGCCGTCTTCTGCTTGAAAAAAAAAACAAACAAACACCAACAAACTCTTTAATCTCAGCCTAAGTGACAATTCCAAAGCGTGGAGTAGGCGCACCCATCACGATATTAGTCCACGGACTCCTCCATGCAACACGCATGTCGTGCGGTTGTGCT
+
CACCCCAEDEEEEGCF@@FGCEGGGFFGG6CCFFGEFGGGGGECF<FCFF<FFFGEGGFGGGGCCCGFGFEAFFFC@AEGGFEEFGGGGGFFGCFEFFFC<EFGGDG<<<F9F=FGGGGCFGGE+::B,9,:=:,++,4+:B,5,,5C,,:,,C,5,33,,:,,,:3,33,7,3,,8++53+,,,,,,*5**5@6,,,2***5*,,5,27,<*1=5*?5,,@<C+++++*3*=**1+52***)4*2)1*23
@M03495:532:000000000-M42H9:1:2103:23021:16763 1:N:0:ACAGGAAA+TAGACAAT
GTCAGCATGTGAGCTTTGGTCCAGCCTGAGTCCTAGTTTATCAACGGCAAAATATAGATCGGAAGAGCACACGTCTGAACTCCAGTCACACAGGAAAATCTCGTATGCCGTCTTCTGCTTGAAAAAAAAAAAGAAACTCCGGCTAAATACGTTCAATCAGCCCCATTAACACATATGTAGCAAGCGTTATCCTGATTGAGTCTTTACAAAGAAGGCTTAGGGGTAGCTTCAAGCGTGTTTTTAAAGCCACA
+
CCCCCGGGGGGFFAFFGGGGGGGGFDEF<FFFGGGGEEFEEEGGGGGFGGFGGGFEGG9FFEGGGGGGGGGFGGFFGFGFGGGGGGGGGG,FEFFFGF9<9CFDFGGCFG@EGCGFGGGFF@FGAD@FGEGG+BF,,,,88+++BFFFGD+::8,33:@>,,+6+,:@C,@,,,73@:7,,@,@<<>**,,7,,7,,,,,,,,,5,,6,,,22,,,,,,,2,****>,4<CG9+*4*42*<*)<1+20***
@M03495:532:000000000-M42H9:1:2103:3384:16766 1:N:0:ACAGGAAA+TAGACAAT
GTCAGCATGTGAGCTTTGGAGTGAAATCTCTTGTCTTAAGGAATAAAGGAAAAAGATTCCGTCGGAGGCTCGGTGCTCTACAGGTTCAACCTTTGTACTCTATTATTGCCTCACATTCCATCTCTTGTGAAAATATATTTGATTGGCTTTTCTGCAGGTTGTTTGCCAGGACTTTCCAAGACCTCCACTAGAAAACACAATAAACTTTTTGGAAGCTGGACAACTATCTTCATTTTTCAGAAACAGTGAAC
+
CCCCCGGGGGGGGGGGGGGGGGGGGGGGGGGGFGGGGGGGGFGFGGGGGGGGGGGGGGGGGGGGGGGGGGGGGGGGGGGGGGGFGGGGGGGGGGGGGGGGGGGGGGGGGGGGGGGGGGGGGGGGGGGGGGGCFFGGGGGGGGGGGDGGGFGGGGGGGGGGGGGFCFGGGFGGGGGGGGGGGGGGGA<>FGCGGGGGGGGGGFGGGADDEFEGGGGG6CFGGFFGGFGGGGGGCFGGGGGFGFFFGFFGGGC
@M03495:532:000000000-M42H9:1:2103:3274:16776 1:N:0:ACAGGAAA+TAGACAAT
GTCAGCATGTGAGCTTTGGAATTAGTAAATTCGTTGACGACAGAAGGAGCAAGATAACGACCACAGGGAGGGTGGTTTATCAACGGCAAAATATAGATCGGAAGAGCACACGTCTGAACTCCAGTCACACAGGAAAATCTCGTATGCCGTCTTCTGCTTGAAAAAAAAAAAAAAAATCCTGAAAATATACACACACACACCGAACGTCAGTAACAAACTCCTGCACTGAAATATCCAATAAAAAATTATTG
+
C<BCCGCAFGE@F@FFGGEF9F9EFGGGGGFFGGFGGGGGG@F@,CCEAF@FGFGGGEE:CB:CFCFECF7@B:CCF<EFFGA,CCEGEFGEGGGGF<ADEGGD<FCGGGGCGCFFEGGGGCEF,5ECGFEGGGGGGE=EAFFEGGF?FGGGGCFGGGGG8>FGDGEF:@<@1>::,6,,7,32,,7,7CFG9*1*<*1*4*48****8*+++02+2*0+++++0<++0+0+3+++3+03++0+12*000+
@M03495:532:000000000-M42H9:1:2103:12968:16782 1:N:0:ACAGGAAA+TAGACAAT
GTCAGCATGTGAGCTTTGGTCCAGCCTGAGTCCTGGTTTATCAACGGCAAAATATAGATCGGAAGAGCACACGTCTGAACTCCAGTCACACAGGAAAATCTCGTATGCCGTCTTCTGCTTGAAAAAAAAAAAACATAACACGAAAAATAAACTCATCCTGACACATGGGACTCACAAGTCACTGACGAGACTCCAAAACGGGAAATATACAAAAAACCATCACATGTGTTCACTCGCTGTGACCGAATTAC
+
CCCCCGGGGGGGGGGGGGGGGGGGGGGGGGGGGGGGGGGGGGGGGGGGGGGGGGGGGGGGGGGGGGGGGGGGGGGGGGGGGGGGGGGGGGGGGGGGGG<FFGGGGGGGGGGGGGGGGGGGGGGGGGGGGGG:48,,8,8,,++33+,,:3,,,:,,:,3,,,3,:,,,+,5,,,,,,,,,3,7,,,*****,,,,,,,5*****,,,,,2,4,,****3++,+5++521*1++33**1*3+++7)*9*/+3
@M03495:532:000000000-M42H9:1:2103:18811:16786 1:N:0:ACAGGAAA+TAGACAAT
GTCAGCATGTGAGCTTTGGAGTGAAATCTCTTGTCTTAAGGAATAAAGGAAAAAGATTCCGTCGGAGGCTCGGTGCTCTACAGGTTCAACCTTTGTACTCTATTATTGCCTCACATTCCATCTCTTGTGAAAATATATTTGATTGGCTTTTCTGCAGGTTGTTTGCCAGGACTTTCCAAGACCTCCACTAGAAAACACAATAAACTTTTTGGAAGCTGGACAACTATCTTCATTTTTCAGAAACAGTGAAC
+
CCCCCGGGGGGGGGGGGGGGGGGGGGGGGGGGGGGGGGGGGGGGGGGGGGGGGGGGGGGGGGGGGGGGGGGGGGGGGGGGGGGGGGGGGGGGGGGGGGGGGGGGGGGGGGGGGGGGGGGGGGGGGGGGGGGGGGGGGGGGGGGGGFGGGGGGGGGGGGGGGGGGGGGGGGGGGGGGGGGGGGGGGGGGGGGGGGGGGGGGGGGGGGGGGGGGGGDGGGGGGGGGGGGGGGGGGFGGGGGGGFFFGGGCGG9
@M03495:532:000000000-M42H9:1:2103:26948:16788 1:N:0:ACAGGAAA+TAGACAAT
GTCAGCATGTGAGCTTTGGAATTAGCTGGTTTATCAACGGCAAAATATAGATCGGAAGAGCACACGTCTGAACTCCAGTCACACAGGAAAATCTCGTATGCCGTCTTCTGCTTGAAAAAAAAAAAAAACAAACAACAACGATATAACTACGACACTCAATATACTAGCAGAGACTGTGTCTACCCGTCACAATAGCTTCTTATTGTTTCAGCTGCTGTCTTGCGGACAACAAGTCTTACGCACCTGATCTA
+
CCCCCGGGGGGGGGGGGGGGGGGGGGGGGGGGGGGGGGGGGGGGGGGGGGGGGGGGGGGGGGGGGGGGGGGGGGGGGGGGGGGGGGGGGGG<CFFGGGGGGGGGGGGGGGGGGGGGGGGGGGGGB466>3A=,,3,B,3+::3+3,>F3,+++83,,,,>@<,,,,,,,,,*,3,,,3,,,73,,*5***,,,,,4,,,7,,,,,7,,,,,4,,,,22>++7+11*=*;****++++2+***0**+2++++
@M03495:532:000000000-M42H9:1:2103:27906:16797 1:N:0:ACAGGAAA+TAGACAAT
GTCAGCATGCGAGCTTTGGTCCAGCCTGAGTCCTGGTTTATCAACGGCAAAATATAGATCGGAAGAGCACACGTCTGAACTCCAGTCACACAGGAAAATCTCGTATGCCGTCTTCTGCTTGAAAAAAAAAAAATTATTCTATAAATTATCTGTCTACATTAATGTCCTGCTTATCAACAAACAACTCAAACCTTCGACTCTTCTAATACTTTCCATTTACTTATTCTCCATTCTTATCGCTTCGATCTTTC
+
CCCCCGGGGGGGGGGGGGGGGGGGGGGGGGGGGGGGFFGGGGGGGGGGGGGGGGGGGGGGGGGGGGGGGGGGGGGGGGGGGGGGGGGGGGGGGGGGGGFFFGGGGGGGGGFFGGGGGGGGGGGGGCFGGGG+6,3,,,,,,,5,,,5,,,,,3,,:,:,,,,,:,,,=3:,3,,,,,,8,,3,55,3,,,,*,7,*****,,762,>,,7,,,,2,2,5,2,,,>,,,4<,,,2,6,,26/*.**523+11
@M03495:532:000000000-M42H9:1:2103:11528:16806 1:N:0:ACAGGAAA+TAGACAAT
GTCAGCATGTGAGCTTTGGAGTGAAATCTCTTGTCTTAAGGAATAAAGGAAAAAGATTCCGTCGGAGGCTCGGTGCTCTACAGGTTCAACCTTTGTACTCTATTATTGCCTCACATTCCATCTCTTGTGAAAATATATTTGATTGGCTTTTCTGCAGGTTGTTTGCCAGGACTTTCCAAGACCTCCACTAGAAAACACAATAAACTTTTTGGAAGCTGGACAACTATCTTCATTTTTCAGAAACAGTGAAC
+
CCCCCGGGGGGGGGGGGGGGGGGGGGGGGGGGGGGGGGGGGGGGGGGGGGGGGGGGGGGGGGGGGGGGGGGGGGGGGGGGGGGGGGGGGGGGGGGGGGGGGGGGGGGGGGGGGGGGGGGGGGFGGGGGGGGGGGGGGGGGGGGGCGGGGGGGGGGGGGGGGGGGGGGGGDGGGGGGGGGGFGGGGGGGGGGGGGGGGGGGGGGGGGGGGGGGFGGGGGGGGGGGGGGGGGGGGGGGGGGGGGFC4DGEGG7
@M03495:532:000000000-M42H9:1:2103:19577:16878 1:N:0:ACAGGAAA+TAGACAAT
GTCAGCATGTGAGCTTTGGAGTGAAATCTCTTGTCTTAAGGAATAAAGGAAAAAGATTCCGTCGGAGGCTCGGTGCTCTACAGGTTCAACCTTTGTACTCTATTATTGCCTCACATTCCATCTCTTGTGAAAATATATTTGATTGGCTTTTCTGCAGGTTGTTTGCCAGGACTTTCCAAGACCTCCACTAGAAAACACAATAAACTTTTTGGAAGCTGGACAACTATCTTCATTTTTCAGAAACAGTGAAC
+
CCCCCGGGGGGFGGGGGGGGGGGGGGGGGGGGGGGGGGGGGFGGGGGGGGGGGGGGGGGGGGGGGEG@GGGGGGGEDGGGGGGGGGGGGGGGGGGGGGGGGGGGGGGFGDGGGGFFGGGFFGGGGGGGGFGGGGGGGGGGGGGGGGGFGGGGGGGGGGGGGEGGGGFGGGGGGGGGGGGGGGGGGGGGGGGCGGGGGGGGGGFCFAEFGGGGCFGFFFFGGGGGGGGGFGGCCFFGC>ECFFFDFGFGGG9
@M03495:532:000000000-M42H9:1:2103:5907:16879 1:N:0:ACAGGAAA+TAGACAAT
GTCAGCATGTGAGCTTTGGAGTGAAATCTCTTGTCTTAAGGAATAAAGGAAAAAGATTCCGTCGGAGGCTCGGTGCTCTACAGGTTCAACCTTTGTACTCTATTATTGCCTCACATTCCATCTCTTGTGAAAATATATTTGATTGGCTTTTCTGCAGGTTGTTTGCCAGGACTTTCCAAGACCTCCACTAGAAAACACAATAAACTTTTTGGAAGCTGGACAACTATCTTCATTTTTCAGAAACAGTGAAA
+
CCCCCGGGGGGGFFGGGGGFFGFDDFGEF9EFFEFEGGEFF9EFFEFGGGGGGGGFE@FFFGGGGGGGECFGGGGGGGFGGGGFFDFGFGGGFGGGGGGFGGGGFGGGCCFDFGGGGGA?EFAC<FFGGGEFGGFGGGFGGG?<F@?<EADFGGGGGGC9FFEGGGFGGGGFGGGCFFCFGGGFGGFGDGFGGGFGG?DF:FGGGFG=FEGGGFGCCFDCFGGGGGFFC;AE7DFGFFCA:>@DFGGDEC,
@M03495:532:000000000-M42H9:1:2103:26255:16939 1:N:0:ACAGGAAA+TAGACAAT
GTCAGCATGTGAGCTTTGGAATTAGTAAATTCGTTGACGACAGAAGGAGCAAGATAACGACCAAGGGAGGGTGGTTTATCAACGGCAAAATATAGATCGGAAGAGCACACGTCTGAACTCCAGTCACACAGGAAAATCTCGTATGCCGTCTTCTGCTTGAAAAAAAAAACTGACACTCCCGCTCTACAGAACCAGTCAATACCATAGTTGAGCATGATCAGAGGTACCTGACTTTGTCCCCAAGGTCAAAT
+
CCCCCFDGG<FDFGCFFGF@GEEFFFFGGGGFGE@EFFGGGEGFEFFDGGGGFFFGFEEEGGGFCCEGEGEGGGGFGGGGGGGGEGGGFDFGGGGCFDGGGGCDD8E<FEGF=<AAEE?BEGF@FEGGGGGFFFFG<4CEFFGGGGG@=CB7FFFG9D==<3CFCB:+*3@,7,>7B,3@*>*>:,?F7>,>,<<EC9FGGG7C9<,42,;B,?9;;++>+,5*5:<<:F6+++=?4>+2*3>C5CCCC@+
@M03495:532:000000000-M42H9:1:2103:13514:16955 1:N:0:ACAGGAAA+TAGACAAT
GTCAGCATGTGAGCTTTGGATGGTTCTGGTTTATCAACGGCAAAATATAGATCGGAAGAGCACACGTCTGAACTCCAGTCACACAGGAAAATCTCGTATGCCGTCTTCTGCTTGAAAAAAAAAAACAACAGACAAAGCAGTGGCTGCGTGAAAACCCAGAATAGCCAAAGTTAGGTTGGCAACAAGTGTGATCATTTGTTCGGACGCTGGTTCATCGACGCTCTCAGTATACAACCAGATCGCATCAACAA
+
CCCCCGGGGGGGGGGGGGGFGGGGGGGGGFGGGGGGGGGGGGGGGGGGGGGGGGGGGGGGGGGGGGGGGGGGGGGGGGGGGGGGGGGGGGG<CFGGGGGGGGGGEGGGGGGGGGFDDGGGGEGG++84,,:,,,BB,,4:,,,+::=F=+=7,8,+3@C,:,,:,,:,,,,,,,,,,,5,,,*7,,3;,7=,;,,,,,,,7****4**6*42,,,,,2333***+5++1+55++04*2*++*)***2+:0*
@M03495:532:000000000-M42H9:1:2103:26226:16993 1:N:0:ACAGGAAA+TAGACAAT
GTCAGCATGTGAGCTTTGGAATTAGTAAATTCGTTGACGACAGAAGTAGCAAGATAACGACCACAGGGAGGGTGGTTTATCAACGGCAAAATATAGATCGGAAGAGCACACGTCTGAACTCCAGTCACACAGGAAAATCTCGTATGCCGTCTTCTGCTTGAAAAAAAAAAAGAAAAAGACAAGGATAATTGGAGCATGATGGTGAAATAGCACGCGCAAGATAACTCTGAGATTTCTGCTTACATCACGAG
+
CCCCCFGGGFGGGGGGGGGGGGGGGGGGGGGGGGGGGGGGGGGGGGGGGGGGGGGGGGGGGGGGGGGGGGGGFGGFGGGGGGGGGGGGGGGGGGGGGGGGGGGGGGGGGGFGGGGGGGGGGGGGGGGGGGGGGGGGG<?FGGGGGGGGGEGGGGGGGGFGFGGFGGGGGG@*63,55**3,36,,,,,,,,,,,,*,,27,,7,,,,,,,,,,*4****=*,+5+;++++++55++0+*+++/+*20+*//
@M03495:532:000000000-M42H9:1:2103:17598:16996 1:N:0:ACAGGAAA+TAGACAAT
GTCAGCATGTGAGCTTTGGAGTGAAATCTCTTGTCTTAAGGAATAAAGGAAAAAGATTCCGTCGGAGGCTCGGTGCTCTACAGGTTCAACCTTTGTACTCTATTATTGCCTCACATTCCATCTCTTGTGAAAATATATTTGATTGGCTTTTCTGCAGGTTGTTTGCCAGGACTTTCCAAGACCTCCACTAGAAAACACAATAAACTTTTTGGAAGCTGGACAACTATCTTCATTTTTCAGAAACAGTGAAC
+
CCCCCGGGGGGGGGGGGGGGGGGGGGGGGGGGGGGGGGGGGGGGGGGGGGGGGGGGFFGGGGGGGGGGGGGGGGGGGGGGGGGGGFGGGFGGGGGGGGGGGGGGGGGGGGGGGGGGGGGGGGGGGGGGGFGGGGGGGGGGGGGGGDGGGGGGGGFEFGGGGGGGDGGGGGGGGGGGGGGGGGGGGGGGGGGGGGGGGGGGGGGFFFGGGGGGEGGFGGGGGGFGGGGGGGGGGDGGGGFFGFFFG:=FGG,
@M03495:532:000000000-M42H9:1:2103:16262:17021 1:N:0:ACAGGAAA+TAGACAAT
GTCAGCATGTGAGCTTTGGAGTGAAATCTCTTGTCTTAAGGAATAAAGGAAAAAGATTCCGTCGGAGGCTCGGTGCTCTACAGGTTCAACCTTTGTACTCTATTATTGCCTCACATTCCATCTCTTGTGAAAATATATTTGATTGGCTTTTCTGCAGGTTGTTTGCCAGGACTTTCCAAGACCTCCACTAGAAAACACAATAAACTTTTTGGAAGCTGGACAACTATCTTCATTTTTCAGAAACAGTGAAC
+
CCCCCGGGGGGGGGGGGGGGGGGGGGGGGGGGGGGGGGGGGGGGGGGGGGGGGGGGGGGGGGGGGGGGGGGGGGGGGGGGGGGGGGGGGGGGGGGGGGGGGGGGGGGGGGGGGGGGGGGGGGFGGGGGGGGGGGGGGGGGGGGGGGGGGGGGGGGGGGGGGGGGGGGGGGGGGGGGGGGGGGGGGGFGGGGGGGGGGGGGGFGGGGGGGGGGCFGGGGGGGGGGGGGGGGGGGGGGGGGGGFFFF8EFGG9
@M03495:532:000000000-M42H9:1:2103:22875:17039 1:N:0:ACAGGAAA+TAGACAAT
GTCAGCATGTGAGCTTTGGAGACTGGTTATCAACGGCAAAATATAGATCGGAAGAGCACACGTCTGAACTCCAGTCACACAGGAAAATCTCGTATGCCGTCTTCTGCTTGAAAAAAAAAAAACAGTATTAGTGACTACGACGGCTGGATCCGCCCGCCCCCAGGTAAATGCCTTGGGTGGGTTGGTAGTACCCATCATATGCGTCTCACCTCCTACACCCCGGTCCGCAGCAGATTAGCCACTGTTACCAT
+
CCCCCGGGGGGEFEGGGFGGGGFEGFDEDGGGGGGGGFGFGGGGGGGGGGG7@FFGGGGGGGGGGGGFGEGGGFGFFGGFGGFC<@FFFGGGGGGCEF=8@F,CEFGGGGFGG?C@CGC:>4+48<B,BE,5,,5,,,+3=++3+3BF,3<,88++3@FC<@**33,,38,7?,3,,6*>BC7:*6,,7;,4<CFFFC97,,*1**<+9:+**+?9+5**3**121*//**2**++2+*3+;)30+*3<C0
@M03495:532:000000000-M42H9:1:2103:2443:17048 1:N:0:ACAGGAAA+TAGACAAT
GTCAGCATGTGAGCTTTGGAGTGAAATCTCTTGTCTTAAGGAATAAAGGAAAAAGATTCCGTCGGAGGCTCGGTGCTCTACAGGTTCAACCTTTGTACTCTATTATTGCCTCACATTCCATCTCTTGTGAAAATATATTTGATTGGCTGTTCTGCAGGTTGTTTGCCAGGACTTTCCAAGACCTCCACTAGAAAACACAATAAACTTTTTGGAAGCTGGACAACTATCTTCATTTTTCAGAAACAGTGAAC
+
CCCCCGGGGGGFGGGGFGG?FF-CE<CFC9FGGGACFD<FFGGGGGEECFFGFFCFCFFGGEFC@+CCCE@E7@@CFGFFGGADFGFGGGCEGFGGGDCCFFCGFAFCADGGGGCGGGFFGF9FCCEEDGGFFFECEEFA9FCFG8F8+AEFG9B<8FFC@FFG@EEFG7?FFFF<EDFEFAFDF,FGGGGGACAFFG:7,F==93E9D,>:>FF6DBFFGCFF8BCEG;CA;DFGGC9>;@?>*2B2AF7
@M03495:532:000000000-M42H9:1:2103:27887:17091 1:N:0:ACAGGAAA+TAGACAAT
GTCAGCATGTGAGCTTTGGAATTAGCTGGTTTATCAACGGCAAAATATAGATCGGAAGAGCACACGTCTGAACTCCAGTCACACAGGAAAAATCTCGTATGCCGTCTTCTGCTTGAAAAAAAAAAAATATTCAGATTATAATGCTACAAAACGTGCACATGCATGACCGCTGTGTCTGCAGTCGTCGCTATCACCGTAAGACCAACCTTATCATGCTTCCACTGTAGATTGATCTGGTGCACGATTATTAA
+
CCCCCGGGGGGGGGGGGGGGGGGGGGGGGGGGGGGGGGGGGGGGGGGGGGGGGGGGGGGGGGGGGGGGGGGGGGGGGGGGGGGGGGGGGGGG<@FGGGGGGGGGGGGDFGGGGGGGFFGGGGGDG=+,8<,,,,,,,,,,<,:,,C5,:::,+:+8+,,8,7,,3,,63+8++,,,,,,7,,,3*5*****6,7,*3**,,,,,,**,6<,2?C,6,,,62,5,,5+2+++++212+2*20<)****515+
@M03495:532:000000000-M42H9:1:2103:13948:17101 1:N:0:ACAGGAAA+TAGACAAT
GTCAGCATGTGAGCTTTGGAGTGAAATCTCTTGTCTTAAGGAATAAAGGAAAAAGATTCCGTCGGAGGCTCGGTGCTCTACAGGTTCAACCTTTGTACTCTATTATTGCCTCACATTCCATCTCTTGTGAAAATATATTTGATTGGCTTTTCTGCAGGTTGTTTGCCAGGACTTTCCAAGACCTCCACTAGAAAACACAATAAACTTTTTGGAAGCTGGACAACTATCTTCATTTTTCAGAAACAGTGAAC
+
CCCCCGGGGGGGGGGGGGGGGGGGGGGGGGGGGGGGGGGGGGGGGGGGGGGGGGGGGGGGGGGGGGGGGGGGGGGGGGGGGGGGGGGGGGGGGGGGGGGGGGGGGGGGGGGGGGGGGGGGGGGGGGGGGGGGGGGGGGGGGGGGGGGGGGGGGGGGGGGGGGGGGGGGGGGGGGGGGGGGGGGGGGGGGGGGGGGGGGGGGGGGGGGGGGGGGGGGGGGGGGGGGGGGGGGGGGGGGGGGGGFEGGGGGG,
@M03495:532:000000000-M42H9:1:2103:15562:17124 1:N:0:ACAGGAAA+TAGACAAT
GTCAGCATGTGAGCTTTGGAGACTGGTTTATCAACGCAAAATATAGATCGGAAGAGCACACGTCTGAACTCCAGTCACACAGGAAAATCTCGTATGCCGTCTTCTGCTTGAAAAAAAAAAAAAATAATATTTTGATACTTTGACGGTTAATGATGGTTATGGTGGTGTTCTTCATTGCATTCAGATTGATACAGTAACCAACGCCGCTAATCTGGTTGTGTCCGTTGGTGCTGATACTGCTTTTCATGCCC
+
CCCCCGFFFFFFAFGGGGGGGGGGGGFGGGGGGGFGGE7:EFGGGFFEGFDEEGGFGGGGGGFCFEFGGGFGGGE@EGGGGGGGGGG,CECFGGG<FGGGGCFGFGGFCF8EFEFE+@7+8=++4,:@F,5@D,+5C,<@C<BF7+8B+7<@,,7C,,:,><33+>+@3:@F9CE9=AB=;@CC,,,77,7D,,,,,77?*>:8**1B*1,6,,2,21/**,1132*32:+0>+0++++5++3>+31++>*
@M03495:532:000000000-M42H9:1:2103:3810:17151 1:N:0:ACAGGAAA+TAGACAAT
GTCAGCATGTGAGCTTTGGTCCAGCCTGAGTCCCTGGTTTATCAACGGCAAAATATAGATCGGAAGAGCACACGTCTGAACTCCAGTCACACAGGAAAATCTCGTATGCCGTCTTCTGCTTGAAAAAAAAAAAATCAGATAGAAAACAAAAATATGTAATCTGGAATGACGCACCTAATCACACTCACTCTTTGGAACTCAACTCAATAGATGAGTTGTCACATGTCATAGAATGAGTAGAACAAACACTA
+
CCCCCGGGGGGGGGGGGGGGGGGGGGGGGGGGGGGGGFGGGGGGGGGGGGGGGGGGGGGGGGGGGGGGGGGGGGGGGGGGGGGGGGFGGGGGGGGGGGGAFGGGGGGFGGGGGGGGGGGGGGFGGGGGGGGGG+,:55,,,:,,,,,:,,BB3,,,7,,3,7,,3:,,3,+3+++,83,,,,7,,,@<,7,5,,,,,77,2>,5;,?,,7252,2,,,5>,,1,,,,,,,,114,,,6+,,+*22*1**30
@M03495:532:000000000-M42H9:1:2103:16103:17203 1:N:0:ACAGGAAA+TAGACAAT
GTCAGCATGTGAGCTTTGGAGTGAAATCTCTTGTCTTAAGGAATAAAGGAAAAAGATTCCGTCGGAGGCTCGGTGCTCTACAGGTTCAACCTTTGTACTCTATTATTGCCTCACATTCCATCTCTTGTGAAAATATATTTGATTGGCTTTTCTGCAGGTTGTTTGCCAGGACTTTCCAAGACCTCCACTAGAAAACACAATAAACTTTTTGGAAGCTGGACAACTATCTTCATTTTTCAGAAACAGTGAAC
+
C@<6AFEFGGGGFFC8FGFFFFFGE-FGC<EFFCDF<AD<<EFGEFGGGFGGFFCFDGGFGFAFC:FCGGFGGCFDGFGGGGGFGEFFGGGGA<FGFEFFFDGFEFCFGDE@EGGGGFFG9?FCCEEGGE9FC9<?AFGGGCEGGCCECFCFFGFFF<A=8=FE8FGF@F7FFEAFAEE<8FCGGFFGCFCGFDF8DFG7DC,D=DFGDFGG6FFFFFGGFFF?FFCEF@CGDFG9@FFGCGF<>::,CF,
@M03495:532:000000000-M42H9:1:2103:7322:17218 1:N:0:ACAGGAAA+TAGACAAT
GTCAGCATGTGAGCTTTGGTCCAGCCTGAGTCCTGGTTTATCAACGGCAAAATATAGATCGGAAGAGCACACGTCTGAACTCCAGTCACACAGGAAAATATCGTATGCCGTCTTCTGCTTGAAAAAAAAAAAAGTAAATTAAAGATATTCACAAAAGATAATGGTTTACAACTCACCCCACACTTCATTTAATATACTTGCAGCCCCTACTTACCCAATCTATTACCATGTTCACCAGAAAGAGCGATATC
+
CCCCCG<FFGG9E<FFFFCFFGGGGGGFGEEE9EFG@<DGEGGGGGGGGGF,<CFF,CFDGGGF:FFFFGG@EGGGGGDEGGGFFGGGGGFGGGFGF@9,CFGGGGGCECFDCD9DC,CC5<,CFFC+:>++@+,,,,<@:5B,5<?,,,,,,,,,,+,,3:,CC,,:><,,,3,,,3+++838,3@,@,33,,,3,,,,7,,,61**1>,2,,:,?*4?2,,?,2,,,,51>,4,,6*,52)+0=8**/+
@M03495:532:000000000-M42H9:1:2103:9764:17295 1:N:0:ACAGGAAA+TAGACAAT
GTCAGCATGTGAGCTTTGGTTTATCAACGGCAAAATATAGATCGGAAGAGCACACGTCTGAACTCCAGTCACACAGGAAAATCTCGTATGCCGTCTTCTGCTTGAAAAAAAAAAAAAATAACAACAAACTAAACTAGAGTAAGCGACAGAGCACGGAATTCAGGAGGGGACGAGACGTTGTGATTAGATGCCTTGATAAGCACGGTAGCACTCACGACGTGTCTCGTGTGAGCAAATGACTGTGCGCCGAT
+
CCCCCGGGGGGGGGGGGGGGGGGGGGGGGGGGGGGGCGEFGGDGGGECEFFGFFFGGEFCGGFGGGGFFFFEEFCFGGGGG@FEFFFEGGGFCFCGFFGEFG9EFGGGGGGGGG+8+48:8,,,,,,8,,,>,,<,,,,,,,,,++++8,,,,,5+5++::,,,53**5>:*5******3**,,7,,,,7,,,,,,,,7,,,+***14+,+2+2+***/**+*0+38***++++22:+0+32*+**12*2/
@M03495:532:000000000-M42H9:1:2103:3189:17335 1:N:0:ACAGGAAA+TAGACAAT
GTCAGCATGTGAGCTTTGGAGTGAAATCTCTTGTCTTAAGGAATAAAGGAAAAAGATTCCGTCGGAGGCTCGGTGCTCTACAGGTTCAACCTTTGTACTCTATTATTGCCTCACATTCCATCTCTTGTGAAAATATATTTGATTGGCTTTTCTGCAGGTTGTTTGCCAGGACTTTCCAAGACCTCCACTAGAAAACACAATAAACTTTTTGGAAGCTGGACAACTATCTTCATTTTTCAGAAACAGTGAAC
+
CCCCCGGGGGGGGGFFGGGGGGGGGGGGGGGGGGGGGGGGGGGGGGGGGGGGGGGGGGGGGGGGGGGGGGGGGGGGGGGGGGGGGGGGGGGGGGGGGGGGGGGGGGGFGGGGGGGGGGFFFGGGGFEGGFFGGGGGGGGGGGGGGGGFGGGGGGGGGGGGGGGGGGGGGGGGGFGGGGGGGGGGGGGGGGGGGGGGGGGGGGFGGFFGFGDGGGFGFDGGGGGGGGGGGGFGGGGGGGGGFGFGF?FFGGC
@M03495:532:000000000-M42H9:1:2103:4795:17349 1:N:0:ACAGGAAA+TAGACAAT
GTCAGCATGTGAGCTTTGGAGTGAAATCTCTTGTCTTAAGGAATAAAGGAAAAAGATTCCGTCGGAGGCTCGGTGCTCTACAGGTTCAACCTTTGTACTCTATTATTGCCTCACATTCCATCTCTTGTGAAAATATATTTGATTGGCTTTTCTGCAGGTTGTTTGCCAGGACTTTCCAAGACCTCCACTAGAAAACACAATAAACTTTTTGGAAGCTGGACAACTATCTTCATTTTTCAGAAACAGTGAAC
+
CCCCCGGGGGGGGGGGGGGGGGGGGGGGGGGGGGGGGGGGGGGGGGGEFGGGGGGGGGGGGGFGGGGGGFGGGGGDFGGGGGGGGGGGGGGGGGGGFGGGGGGGGGFFGGGGGGGGGGGGGGGGFGGGGGGGGGGGGGGGGGGGGGGGGGFGGGGGGGGGGGGGGGGGGFDGGGGGGGGFFGFGGGGGGGGCGGGGGGGGGGGFGGGGGGGDGFGGGGGCFGGGG?EGGGGGGGGGGEFGGGFGGFGGGGC
@M03495:532:000000000-M42H9:1:2103:3259:17364 1:N:0:ACAGGAAA+TAGACAAT
GTCAGCATGTGAGCTTTGGAATTAGTAAATTCGTTGACGACAGAAGGAGCAAGATAACGACCACAGGGAGGGTGGTTTATCAACGGCAAAATATAGATCGGAAGAGCACACGTCTGAACTCCAGTCACACAGGAAAATCTCGTATGCCGTCTTCTGCTTGAAAAAAAAAAAACAAATAAACAAAATACTAAAAAAACGTCGTTAAATAATTAACAATAAATCAACCGACAATCTACAATAAAAGAACCTGT
+
CCCCCGGGGGGGGGGGGGGGGGGGGGGGGGGGGGGGGGGGGGGGGGGGGGGGGGGGGGGGGGGGGGGGGGGGGGGGGGGGGGGGGGGGGGGGGGGGGGGGGGGGGGGGGGGGGGGGGGGGGGGGGGGGGGGGGGGGGA<FGGGGGGGGGGGGGGGGGCFGFGGGGGGGGF3**,3,,>,3,,,6,37,,2,,,7*4**+*1*14*,+++,+552+3+4+5+2;+**/1**1+<++0++*+++*+*0***20
@M03495:532:000000000-M42H9:1:2103:20144:17381 1:N:0:ACAGGAAA+TAGACAAT
GTCAGCATGTGAGCTTTGGAATTAGCTGGTTTATCAACGGCAAAATATAGATCGGAAGAGCACACGTCTGAACTCCAGTCACACAGGAAAATCTCGTATGCCGTCTTCTGCTTGAAAAAAAAAAAAAAACACGAGAACCAAAGGAACAATCTAAAGACTACCAACATAGAGAAGTACATACAAAAACGTGCGATACCGCTACGACGAAGAGAACACGTAGCATAACCAACTATCCTATCTAGTAGCATGCT
+
CCCCCGGGGGGGGGGGGGGGGGGGGGGGGGGGGGGGGGGGGGGGGGGGGGGGGGGGGGGGGGGGGCGGGGGGGGGGGGGGGGGGGGGGGGGCEFGGGGGGGGGGGGGGGGGGGGGGGGGGGGGG++446+3,+++++8,:+,,,,,3,,,3,,,,,:,,,,,,3*8,,,37,3,,,3,,,,,,,6***,*1**4**,*******4******+2,49*+***++2028+*/*+++++0+*+++/+*0*+++3
@M03495:532:000000000-M42H9:1:2103:10362:17395 1:N:0:ACAGGAAA+TAGACAAT
GTCAGCATGTGAGCTTTGGACTCCTGACTGGTTTATCAACGGCAAAATATAGATCGGAAGAGCACACGTCTGAACTCCAGTCACACAGGAAAATCTCGTATGCCGTCTTCTGCTTGAAAAAAAAAACCGTCTTCATTTCCATGCGGTGAACTTTATGCGGACACTTCCTACAGGTAGCGTTGACCCTAATTTTGGTCGTCGGGTACGCAATCGCCGCCAGTTAACGAGCTTGCAAACTACGTGGCCTTCTG
+
CCCCCGGGGGGGGGFGGEFGGGGGGGFDCFFFCFGGG9EE7+BFCECFGGGGFFGGGDGGDGGGGGCGFDGDGFGFGGGGGGGFFGGFEGFFGFFGGFGGGEGGGGEFCEF,<CFDACF<EGGGGE+4:8+:?,FD9,A?EDC8+>C3+:DA,?<F9FGCF+36,3>,@,:@,,@=,<>6@:*,7,@,3,7EC97D,15*>C7;*,*=EE>8*4=C*:C52,+++*3::*0*1+39*2*+*2)29*02+30
@M03495:532:000000000-M42H9:1:2103:21656:17398 1:N:0:ACAGGAAA+TAGACAAT
GTCAGCATGTGAGCTTTGGAATTAGTAAATTCGTTGACGACAGAAGGAGCAAGATAACGACCACAGGGAGGGTGGTTTATCAACGGCAAAATATAGATCGGAAGAGCACACGTCTGAACTCCAGTCACACAGGAAAATCTCGTATGCCGTCTTCTGCTTGAAAAAAAAAAAAAAACAAAAAAAAAAAAACGAATATACGACGAATATGACCACAGAACACTGACAGCCTGAGCGTCCTATCACTATAACGA
+
CCCCCGGGGGGGGGGGGGGGGGGGGGGGGGGGGGGGGGGGGGGGGGGGGGGGGGGGGGGGGGGGGGGGGGGGGGGFGGGGGGGGGGGGGGGGGGGGGGGGGGGGGGGGGGGGGGGGGGGGGGGGGGGGGGGGGGGGGFEGGGGGGGGGGGGGGGGGGGGGGGGGGGGGGG*555**6,3,*4*********2/*/2++********++A:++*/*+00**++++++***00*+******+3+*+*+2++/*
@M03495:532:000000000-M42H9:1:2103:17756:17431 1:N:0:ACAGGAAA+TAGACAAT
GTCAGCATGTGAGCTTTGGAGTGAAATCTCTTGTCTTAAGGAATAAAGGAAAAAGATTCCGTCGGAGGCTCGGTGCTCTACAGGTTCAACCTTTGTACTCTATTATTGCCTCACATTCCATCTCTTGTGAAAATATATTTGATTGGCTTTTCTGCAGGTTGTTTGCCAGGACTTTCCAAGACCTCCACTAGAAAACACAATAAACTTTTTGGAAGCTGGACAACTATCTTCATTTTTCAGAAACAGTGAAC
+
CCCCCGGGGGGGGGGGGGGGGGGGGGGGGGGGGGGGGGGGGGGGGGGGGGGGGGGGGGGGGGGGGGGGGGGGGGGGGGGGGGGGGGGGGGGGGGGGGGGGGGGGGGGFGGGGGGGGGGGGGGGGGGGGGGGGGGGGGGGGGGGGGGGGGGGGGGGGGGGGGGGGGGGGGGGGGGGGGGGGGGGGGGGGGGGGGGGGGGGGGGGGGFFGGGGGGGGGGGGGGGGGGGGGGGGGGGGGGGGGGGFGGGGGGG7
@M03495:532:000000000-M42H9:1:2103:17361:17439 1:N:0:ACAGGAAA+TAGACAAT
GTCAGCATGTGAGCTTTGGAATTAGTAAATTCGTTGACGACAGAAGGAATAACGACCACAGGGAGGGTGGTTTATCAACGGCAAAATATAGATCGGAAGAGCACACGTCTGAACTCCAGTCACACAGGAAAATCTCGTATGCCGTCTTCTGCTTGAAAAAAAAAAAACACTACAACAGAAAAACACAAAGCCAAGACAGGCAGACATAGGCTACAACATAACTAGGAGTATCGCCGAACTACAATGTGACT
+
CCCCCGGGGGGGGGGGGGGGGGGGGGGGGGGGGGGGGGGGGGGGGGGGGGGGGGGGGGGGGGGGGGGGGGGGGGGGGGGGGGGGGGGGGGGGGGGGGGGGGGGGGGGGGGGGGGGGGGGGGGGGGGGGGGGGEFGGGGGGGGGGGGGGGGGGGGGGGGGGGGGGG35*6,,6,,,,3,6,?,,1,3<*=,,4,,3<,,2**,4*+2++4,+5++2+2**+22+5+++*0+++**2**/11<+69*+*+2++
@M03495:532:000000000-M42H9:1:2103:6770:17443 1:N:0:ACAGGAAA+TAGACAAT
GTCAGCATGTGAGCTTTGGACTCCTGACTGGTTTATCAACGGCAAAATATAGATCGGAAGAGCACACGTCTGAACTCCAGTCACACAGGAAAATCTCGTATGCCGTCTTCTGCTTGAAAAAAAAAAAATTGAAAGCTGGCACTTCCGCCGTTGCTGACACGTTGCTTGATTATGTTGGACTTGTTGGCAAGTCTTCCGCTGATACAGGAAATGATACTCGAGATTATCTGTCTGCGGCATGTCAGGAGCTT
+
CCCCCGGGGGGGGGGGGGGGGGGGGGGGGGG<FFGGGGGGGGGEGGGFFGFGGFGGGEGGGGGGGGGGGGFGFFFFGGGGGGGGGGGGGGGGGGFFGFFGGGGGGFCFGGGGG<FEGCEFFGFFCG++,,,,,,,8:88+B9<,:,33++33+3C,@,3@+:,,+:,:5,3,,7@F,,7,>,,77,,7@>:,;2,@,>B:7FF;,7;?B,,,4=C,;;,*,**3+5+?<+1+5+1*112:*5;,3*78**3
@M03495:532:000000000-M42H9:1:2103:20212:17457 1:N:0:ACAGGAAA+TAGACAAT
GTCAGCATGTGAGCTTTGGTCCAGCCTGAGTCCTCTGGTTTATCAACGGCAAAATATAGATCGGAAGAGCACACGTCTGAACTCCAGTCACACAGGAAAATCTCGTATGCCGTCTTCTGCTTGAAAAAAAAAAAGAAAAATCCCATAAACACCAGAAAGCTCCAATACGTAACAACCATGAGAAGACACGATTAACGCACATTCACTACCATTCCACCTCTTTTACCAGTACAACTCAAGACATATTCTAT
+
CCCCCGGGGGGGGGGGGGGGGGGGGGGGGGGGGGGGGGGGGGGGGGGGGGGGGGGGGGGGGGGGGGGGGGGGGGGGGGGGGGGGGGGGGGGGGGGGGGGG<FGGGGGGGGGGGGGGGGGGGGGGGGGGGGGGE4++8:,88=,,,,::B<F:++,:@,,3,,,,3,,@+,,:3E9>++,,,,3,75,,66**,*,,**5*17@,2,2,,,42;;,,,,0,2212291,0,,+3+3++22+9*),+3++15+
@M03495:532:000000000-M42H9:1:2103:27095:17467 1:N:0:ACAGGAAA+TAGACAAT
GTCAGCATGTGAGCTTTGGAGGGCAAGAAGTGGTTGTGACTGGTTTATCAACGGCAAAATATAGATCGGAAGAGCACACGTCTGAACTCCAGTCACACAGGAAAAGCTCGTATGCCGTCTTCTGCTTGAAAAAAAAAAAGAAGACTATTTGGTTTCTGACAGGCGCTAACTCACTCTGCCTATTATGTTCTTTTCTCATCTATAGGCTGCTGTGGGTATACGCTTTGACCACTAGAATCTTTGACTCCATT
+
CCCCCGFEF@FFFCFGFFGGGGGGGGDDEFCFGGGFEGAFEEE6EFFFEEF@GGGEGGFCCFGGG@FGGDCGFF@FEFEGGGGCFGGFGCGFFGGGGGGGGDEGG,CFFEFGF@95CBFF<B9F<F9AFFFFGCCDGC@83:,:3,,,,,3,:+,:,:=,>,++5+++33,:,,@FC,,,,,,,@,,,,,@,,7,,,,,2,,7,2,>8,*4,??F5=,A,<,4***+3<++*++++25+;@++2+5+++55
@M03495:532:000000000-M42H9:1:2103:25335:17497 1:N:0:ACAGGAAA+TAGACAAT
GTCAGCATGTGAGCTTTGGTCCAGCCTGAGTCCTGGTTTATCAACGGCAAAATATAGATCGGAAGAGCACACGTCTGAACTCCAGTCACACAGGAAAATCTCGTATGCCGTCTTCTGCTTGAAAAAAAAAAAAACAATAAGGAGAGAAACTCGTGAAGGATCGTGATTAGCGGATGATCACAGCAGCTGAGGGGAGAGTCCAAGTGTCTCCTTTTGGACTCTCAATCCACGTCTCGTTAATTCGAGAACCC
+
CCCCCGGGGGGGGGGGGGGGGGGGGGGGGGGGGGGFFGGGGGGGGGGGGGGGGGGGGGGGGGGGGGGGGGGGGFFGGDFFGG?FGGGGGFGGGGGGGGG<FGGFEGFFFECCFGGGGDFFGGGGGGGGGE>+48+3,55,,853,8+8,,,,3<=8+,,,,55@7,,,,,,8***5,33,7,3,,,3@,,,11*44<42,,77,6,,2+>+++,++*<0+*,++++5<0+/;==02*1**0+/;7**2+**
@M03495:532:000000000-M42H9:1:2103:27397:17505 1:N:0:ACAGGAAA+TAGACAAT
GTCAGCATGTGAGCTTTGGAGGGCAAGAAGTGGTTGTGACATTGCTGGTTTATCAACGGCAAAATATAGATCGGAAGAGCACACGTCTGAACTCCAGTCACACAGGAAAATCTCGTATGCCGTCTTCTGCTTGAAAAAAAAAATCATAGAACGTATACAATCCCTCCACCTCGAAACCGCATGCAGTTTCATAATACTCTCTCATTTGATTTTATATGATACTACACTTGGTTCCTGTAACCACTTCACAC
+
CCCCCGGGGGGGGGGGGGGGGGGGGGGGGGGGGGGGGGGGGGGGGGGGGGGGGGGGGGGGGGGGGGGGGGGGGGGGGGGGGGGGGGGGGGGGGGGGGGGGGGGGGGGGGGEDFGGGGGGGGGGGGGFGGGGGGGGGGGGGGGG,::,,,,,,++,,7,:,=,@,3,@,3,,,++8@+,+8**6,,77,,,3,,33,3,,,,7,6,76,,,,,,,62,,1,2,,,26,,0,,5*,,,,,+2++***+2++++
@M03495:532:000000000-M42H9:1:2103:19202:17534 1:N:0:ACAGGAAA+TAGACAAT
GTCAGCATGTGAGCTTTGGAGTGAAATCTCTTGTCTTAAGGAATAAAGGAAAAAGATTCCGTCGGAGGCTCGGTGCTCTACAGGTTCAACCTTTGTACTCTATTATTGCCTCACATTCCATCTCTTGTGAAAATATATTTGATTGGCTTTTCTGCAGGTTGTTTGCCAGGACTTTCCAAGACCTCCACTAGAAAACACAATAAACTTTTTGGAAGCTGGACAACTATCTTCATTTTTCAGAAACAGTGAAA
+
CCCCCGGGGGGFFFGGGGFFGGGGGGGGGGGGGGGGGGGGGGGGGGGG9FGGGGGGFGGGGGGGDGGEGGGG@F::FAFGGGGGGGGGGGGGGGGGGGGGGGGGGGGGGGGFGGGGGGGGGFFGCGCEFGGGGGGGGGGGGGGGGG?F8EFFFGGGFGGGGGGGGGFGGGGGGGFGFGDGFGGFFGGGGG?DAEGFFFF+EFEGC@DFGGGEC9FEGDGGGGGGGCFGACG:EBFGGDFGGFFFFCF7CF7
@M03495:532:000000000-M42H9:1:2103:17838:17546 1:N:0:ACAGGAAA+TAGACAAT
GTCAGCATGTGAGCTTTGGTCCAGCCTGAGTCCTCTGGTTTATCAACGGCAAAATATAGATCGGAAGAGCACACGTCTGAACTCCAGTCACACAGGAAAATCTCGTATGCCGTCTTCTGCTTGAAAAAAAAAAAAAAAAATATATAAAGAATGGACAACTGATACAGTACGTGGACCAAAACGTAACGAACGACATACACGTAAGAGGACTCCTCATAAGGTAAAGTCTATGAGACGCCTCAGTAGTACAA
+
CCCCCGGGGGGGGGGGGGGGGGGGGGGGGGGGGGGGGGGGGGGGGGGGGGGGGGGGGGGGGGGGGGGGGGGGGGGGGGGGGGGGGGGGGGGGGGGGGGGGEAFGGGGGGGGGGGGGGGGGGGGGGGGGGGGGG+8633++,,,33,,@338,3,,8,,,,,7,,,,,3,,*33**,,*,3,,:,6,1*6****1**7,,,*4+**,+*+*+2+,++251++,+++++5++++55++/*)*1+)+02*++++
@M03495:532:000000000-M42H9:1:2103:14075:17583 1:N:0:ACAGGAAA+TAGACAAT
GTCAGCATGTGAGCTTTGGAGTGAAATCTCTTGTCTTAAGGAATAAAGGAAAAAGATTCCGTCGGAGGCTCGGTGCTCTACAGGTTCAACCTTTGTACTCTATTATTGCCTCACATTCCATCTCTTGTGAAAATATATTTGATTGGCTTTTCTGCAGGTTGTTTGCCAGGACTTTCCAAGACCTCCACTAGAAAACACAATAAACTTTTTGGAAGCTGGACAACTATCTTCATTTTTCAGAAACAGTGAAC
+
CCCCCGGGGGGGGGGGGGGGGGGGGGGGGGGGGGGGGGGGGGGGGGGGGGGGGGGGGGGGGGGGGGGGGGGGGGGGGGGGGGGGGGGGGGGGGGGGGGGGGGGGGGGGGGGGGGGGGGGGGGGGGGGGGGGGGGGGGGGGGGGGGGGGGGGGGGGGGGGGGGGGGGGGGGGGGGGGGGGGGGGGGGGGGGGGGGGGGGGGGGGGGGGGGGGGGGGGGGGGGGGGGGGGGGGGGGGGGGGGGGFGGGGGGG<
@M03495:532:000000000-M42H9:1:2103:4985:17658 1:N:0:ACAGGAAA+TAGACAAT
GTCAGCATGTGAGCTTTGGAATTAGTAAATTCGTTGACGACAGAAGGAGCAAGATAACGACCACAGGGAGGGTGGTTTATCAACGGCAAAATATAGATCGGAAGAGCACACGTCTGAACTCCAGTCACACAGGAAAAACTCGTATGCCGTCTTCTGCTTGTAAAAAAAACACTTTTCTCGCGGCAGTTCTTCACACGGCTATTCACGTGTACAGAACAGCTGACCAGGACCATGCGGAAATAGCTCCATGG
+
?CCCCGGGGCFDGGGFFEFGDGCFFFGG9FFFDG8CDFGC7FDF8EFGGDEG8FFGGGG7CFGG<EC7CFDG@6@BD<FAFGGEGE>BFG<E<F9FGFFCEFGGGGG,B?=CFF=@E,=EEFGFGEEFFCGGGCE8?,BFFFFG@CEC==CFBGFDF9,3,@F@,B><C+:,3,,,,,,***3**5?F,<,,,,72<***6,,,2@;4*,*>+<@8*+**+,3*++*1=**/+5+*2*)2++19*+*3++*
@M03495:532:000000000-M42H9:1:2103:14202:17674 1:N:0:ACAGGAAA+TAGACAAT
GTCAGCATGTGAGCTTTGGACTCCTGACTGGTTTATCAACGGCAAAATATAGATCGGAAGAGCACACGTCTGAACTCCAGTCACACAGGAAAATCTCGTATGCCGTCTTCTGCTTGAAAAAAAAAAAATGAAGTCAAATGGGAAACGATGTACGCTACAAGCAACTGCATCGACAATAGCCCTCTGGTTCTGTGACGCAAGGCATATAGATTGATGCGTAGTTACAACTGAAGTTGCACTATAGCGCATGA
+
CCCCCGGGGGGGGGFGGGGGGGGGGGGGGGGFFGGGGGGGGGGGGGGGGGGGGGGGGGGEGGGGGGGGGGGGFGGGGGGGGGGGGGGGGGGGG9FGGGGGGFGGGGGGGGGGGGGFGGGEGEEEFC+4,8,,,<C,8,,,,:,,,:3+:+8,,++33>=,,,,:@,><,3,88+++3,,,,,,,7,3,,7,,777,*******,2<,,,7,2,,,,,**6*4+++++?+5+++++4++*+5+1,:*)3**5
@M03495:532:000000000-M42H9:1:2103:8227:17685 1:N:0:ACAGGAAA+TAGACAAT
GTCAGCATGTGAGCTTTGGAGTGAAATCTCTTGTCTTAAGGAATAAAGGAAAAAGATTCCGTCGGAGGCTCGGTGCTCTACAGGTTCAACCTTTGTACTCTATTATTGCCTCACATTCCATCTCTTGTGAAAATATATTTGATTGGCTTTTCTGCAGGTTGTTTGCCAGGACTTTCCAAGACCTCCACTAGAAAACACAATAAACTTTTTGGAAGCTGGACAACTATCTTCATTTTTCAGAAACAGTGAAC
+
CCCCCGGGGGGGGGGGGGGGGGGGGGGGGGGGGGGGGGGGGGGGGGGGGGGGGGGGGGGGGGGGGGGGGGGGGGGGGGGGGGGGGGGGGGGGGGGGGGGGGGGGGGGGGGGGGGGGGGGGGGGGGGGGGGGGGGGGGGGGGGGGGGGGGGGGGGGGGGGGGGGGFGGGGGGGGGGGGFGGGGGGGGGGGGGGGGGGGGGGGGGGGFGGGGGGGGGGGGGGGFGGGGGGGGGGGGGGGGGGGECGGGGGGG,
@M03495:532:000000000-M42H9:1:2103:25224:17702 1:N:0:ACAGGAAA+TAGACAAT
GTCAGCATGTGAGCTTTGGTCCAGCCTGAGTCCTGGTTTATCAACGGCAAAATATAGATCGGAAGAGCACACGTCTGAACTCCAGTCACACAGGAAAATCTCGTATGCCGTCTTCTGCTTGAAAAAAAAAAACAATAATCACGCACTAGTGATAAATGCTAGAAAGTGAAGTAATAATGCACCATGGATACAATATCTAAGTTTTATCGTGTCTAGGTCGCTCCATCCACAAACGATCATTCATATGCTGT
+
CCCCCFFGGGGGGGGGGGGGGGGGGGGGGCFGGGFGGGGGGGGGGGGDEGDGGGFGGGGGGGDGGGGGGGGGCFGGGGGGFFGGGGGGGGGGGGGGGD9,FDGGGGE9FGEGGGGGGFCE@EFGGGDCEF74+,,,88,,,3+3>++,,7<,,,=,,C,<E,,,3,7,,,:3,,7:8,,,,,,,,85,3=,,,7,,,7@;,,,,,,,,4,,24,,,,6,4B*,*2,,,,2,;,2***,12+++7+5+5+++
@M03495:532:000000000-M42H9:1:2103:26017:17711 1:N:0:ACAGGAAA+TAGACAAT
GTCAGCATGTGAGCTTTGGTCCAGCCTGAGTCCTGGTTTATCAACGGCAAAATATAGATCGGAAGAGCACACGTCTGAACTCCAGTCACACAGGAAAATCTCGTATGCCGTCTTCTGCTTGAAAAAAAAAAATACAAATGACCAATAGTCAGTGCGATGAATATAACCCGACACACTCTAAAGAGCACACTTATGAAATCCATTCCCTTCTTTCTTTGTCTTTTCCATCTCTCTTACGAAAAAGTGCTCAC
+
CCCCCGFGGEFGGGFFGGGGGFFGGGGGGGGFGGGGDFGGGGGGGGGGGGGGDFFGGGGFGGGGGFGGGGGGGFGGGGGGGFGGGGGGGGGGGGFGGG6=FEFFDGFDFEGGGGGFGGCGGC<?FC:FFGG+,,,,,,:55,,,,,,55A,,8,,++++3>E,,7,,,,63++@,+5D,,,3,,,,7@<C,3,7,,,2,;<<,6@,6,6,,,2,,5,,5<,,1,4?,21,,,,,1,1*****)**++++1+
@M03495:532:000000000-M42H9:1:2103:21158:17711 1:N:0:ACAGGAAA+TAGACAAT
GTCAGCATGTGAGCTTTGGAGACTGGTTTATCAACGGCAAAATATAGATCGGAAGAGCACACGCTGAACTCCAGTCACACAGGAAAATCTCGTATGCCGTCTTCTGCTTGAAAAAAAAAAAAAAAAAAATGCTACTACATACCAACCAGAGCCTCTCAAAAGAAAAGTATACCATGAGTGCTCCGGAGTTACTATTAACATATCGCTCTTACGTGTCGATCTCAGTCGTCTGGTAACTCCCCCTGTTCTAC
+
CCCCCGGGGGGGGGGGGGGGGGGGGGGGGGGGGGGGGGGGGGGGGGGGGGGGGGGGGGGGGGGGGGGGGGGGGGGGGGGGGGGGGGGEFGGGGGGGGGGGGGGGGGGGGGGGGGGGGGGG++8++@+6+3,,,,,>,,,,<<,8,8@*8:,,,,,,,,,37,6,,8,,,,7,,,,7,7,,,,3,*****234,,7+,,,,,274*4**472+*+++3*****+255+******03+3+*+*1.2*2*++0+
@M03495:532:000000000-M42H9:1:2103:9142:17774 1:N:0:ACAGGAAA+TAGACAAT
GTCAGCATGTGAGCTTTGGACTCCTGACTGGTTTATCAACGGCAAAATATAGATCGGAAGAGCACACGTCTGAACTCCAGTCACACAGGAAAATCTCGTATGCCGTCTTCTGCTTGAAAAAAAAAAATGCCAAATCACCAGAATACGGTTCCAGAATAAATGAGAAGTCTTCTAGAAGTATATCAGCAGTATAAATATACGAAATGCCATAACGACACCACTGGACCGCACCAATTTGCAACGTCTTGTAC
+
CCCCCGGGGGGFGGGGGGGGGGGGGGGGGGGGGGGGGGGGGGGGGGGGGGGGGGGGGGGGGGGGGGGGGGGGGGGGGGGGGGGGGGGGG@GGGAFGGGGGGGGGGGGGGGGGGGGGGGGGGGCEFC+,,,:,B<,,C,,,,:<,,53+:++,,:,F,3,3,,,C733,3E,,,,,,7,3,,83,,,,333,,,7,,33,,6>,*6,3,,3433>**BC5>BE6,,,4*?8*:9*0+14+<+3)***:+1++
@M03495:532:000000000-M42H9:1:2103:13696:17807 1:N:0:ACAGGAAA+TAGACAAT
GTCAGCATGTGAGCTTTGGAGACTGGTTTATCAACGGCAAAATATAGATCGGAAGAGCACACGTCTGAACTCCAGTCACACAGGAAAATCTCGTATGCCGTCTTCTGCTTGAAAAAAAAAAAAAAACAGATAAAAATACATAAAATGATGAAACTATAATAAAAAATAGGTAATATTAGTAATAAGAATGAAGATACACATAGCACTTATACACAAGAGTTAGACAGGTGAGAACATAGAAGCGCAAAAGA
+
CCCCCGGGGGGGGGGGGGGGGGGGGGGGGGGGGGGGGGGGGGGGGGGGGGGGGGGGGGGGGGGGGGGGGGGGGGGGGGGGGGGGGGGGFGGGGGGGGGGGGGGGGGGGGGGGGGGGGGGGG4448+8:,,,,,,,,,,,:,,,,,:3,,,,,,:,,,,,8,,,,,+,77,3,,,3,,@,3,,,,,,,7,,3,7,,6<,27,,,66,4,,7,,,,,*,,02,,,2,,,*0++*+++20+++++)*)*)****
@M03495:532:000000000-M42H9:1:2103:4711:17830 1:N:0:ACAGGAAA+TAGACAAT
GTCAGCATGTGAGCTTTGGTCCAGCCTGAGTCCCTGGTTTATCAACGGCAAAATATAGATCGGAAGAGCACACGTCTGAACTCCAGTCACACAGGAAAATCTCGTATGCCGTCTTCTGCTTGAAAAAAAAAAAAAAATATATTAGTAATCATATGTTAGGGATGAACGCAAGAATATTAACATGATAAAAGTGGAAAAATTGAGGAAGAGTCAGAGAGCGATAGAGAAGAGTAGAATAATGAAAGAGTACT
+
CCCCCGGFGGGFGFGGGGGGFGFEFGFF@FEGEFGGGGGGGGACEFEGGGGAEFGGGCGGGGGECCGGGCEFFGGGGGFGGGGGGGF?FFFGDGGFFGE,C6CFFBECFGGFGGGGGFEFGGGGGGFGGGGC=>+++,,,<,,,,,3,,,,8,:,:,:@,:,,+,:,5++**,,,,,7@37,;,,37@9,36,7,,,,,,,,7,,,=,,,2,,,,,,1*1*4;*52+50<61+5+5++2++++7022+1A<
@M03495:532:000000000-M42H9:1:2103:11972:17950 1:N:0:ACAGGAAA+TAGACAAT
GTCAGCATGTGAGCTTTGGAGACTGGTTTATCAACGGCAAAATATAGATCGGAAGAGCACACGTCTGAACTCCAGTCACACAGGAAAATCTCGTATGCCGTCTTCTGCTTGAAAAAAAAAAAAAAAAAAAACAACCAGCAAGACAAAAGGCTGATAGACAGCAAGTACAAAATGTAATAAAATCAATAGAGTTAGCACGCATGCAACACACAACTTTAGTTCAACGTGACATAACACATACTAGTAACCAC
+
CCCCCGGGGGGGGGGGGGGGGGGGGGGGGGGGGGGGGGGGGGGGGGGGGGGGGGGGGGGGGGGGGGGGGGGGGGGGGGGGGGGGGGGGCFGGGGGGGGGGGGGGGGGGGGGGGGGGGGGGG@+4+88+>:+@,,,38,,33,,,3383,*,,88,,,,,,3,,,,,,,,8,,,,,7,,,3,,,,,3,,,,,,,,3,77**44*++2++**1*1*++2+++5,+++*1*2*0++3+:+**+3+0+*0*++3*
@M03495:532:000000000-M42H9:1:2103:15557:17950 1:N:0:ACAGGAAA+TAGACAAT
GTCAGCATGTGAGCTTTGGAGTGAAATCTCTTGTCTTAAGGAATAAAGGAAAAAGATTCCGTCGGAGGCTCGGTGCTCTACAGGTTCAACCTTTGTACTCTATTATTGCCTCACATTCCATCTCTTGTGAAAATATATTTGATTGGCTTTTCTGCAGGTTGTTTGCCAGGACTTTCCAAGACCTCCACTAGAAAACACAATAAACTTTTTGGAAGCTGGACAACTATCTTCATTTTTCAGAAACAGTGAAC
+
CCCCCGGGGGGGGGGGGGGGGGGGGGGGGFFGGGGGGGGGGGGGGGGFGGGGGGGGGGGGGGGGGGGGGGGGGGGGGGGGGGGGGGGGGGGGGGFGGGGGGGGGGGGFGFGGGGGFFGGGGGCEFGGGGGGGGGGGGGGGGFGGGFGEFFGGGGGGGFFGGGGGGGGGGGFGGGFGGGDFFGGGGGGGGGGGGGGGGGGGGGGGGCFGGGGGGFGGGGGGGGGGGGGGGGGGGGGGGGGGGGFGGFGGGG,
@M03495:532:000000000-M42H9:1:2103:26480:17969 1:N:0:ACAGGAAA+TAGACAAT
GTCAGCATGTGAGCTTTGGTCCGCCTGGTTTATCAACGGCAAAATATAGATCGGAAGAGCACACGTCTGAACTCCAGTCACACAGGAAAATCTCGTATGCCGTCTTCTGCTTGAAAAAAAAAAAAATCATACACAAACTCATACAGTCGACACAAAGAATGAATCAACTAAGATGTTCTCAGCAACAACAATCGACAACTCCAGAGTATCAGTCTTAGACTGCATAATACTACTCTACGTATGTACTTAGA
+
CCCCCGGGGGGGGGGGGGGGGGGGGGGGGGGGGGGGGGGGGGGGGGGGGGGGGGGGGGGGGGGGGGGGGGGGGGGGGGGGGGGGGGGGGGCFFGGGGGGGGGGGGGGGGGGGGFGGGGGGGGE:@8,8,,,,5,,3,,,,:,8,,,,,++3++,+,:,,,,,,,3,3,,,7,,,,7,,,,7,,,,6,,6,,6,*31**,7@,,,,4,,6,,,,,,,,,,,,,*22++2+?++++02++**0+),15++++1
@M03495:532:000000000-M42H9:1:2103:10187:17993 1:N:0:ACAGGAAA+TAGACAAT
GTCAGCATGTGAGCTTTGGTTTATCAACGGCAAAATATAGATCGGAAGAGCACACGTCTGAACTCCAGTCACACAGGAAAATCTCGTATGCCGTCTTCTGCTTGAAAAAAAAAAAAACAAAACAAATGACTGACCGTATCTCGATGACTAATATAAACGTATATCCAACATCATGCGACAATCTAAACAATCATACATGCCGATGTCTGTTCTTACGACTGCACAGAAACACACCCTAGCTATTTCGCCAA
+
CCCCCGGGGGGGGGGGGGGGGGGGGGGGGGGGGGGGGGGGGGGGGGGGGGGGGGGGGGGGGGGGGGGGGGGGGGGGGGGGG9CFGGGGGGGGGGGGGGGGGGGFGGGGGGEGGE@8844,8:?,,,,,<,,5:B:++3,,,<8:,,B,,,,,,,,,,7+:3@,,3,,,,+,,8,,,+**3*,,,3,=,3,34@,3;,,,,,5***2,,,,,6,,2?1****++2+*+++*0***2**+*55++,++**/**
@M03495:532:000000000-M42H9:1:2103:8150:18003 1:N:0:ACAGGAAA+TAGACAAT
GTCAGCATGTGAGCTTTGGAGGGCAAGAAGTGGTTGTGACATTGCTATGGCAGCTAGAGCTGGTTTATCAACGGCAAAATATAGATCGGAAGAGCACACGTCTGAACTCCAGTCACACAGGAAAATCTCGTATGCCGTCTTCTGCTTGAAAAAAAAAAACTCAAATGCTATGACACTCCCGCCCTTCAGAGCCAATCACTACCACATCTGCAGGTGAGGAGCGCTACCTGCCATTGTCCCCACGCTCAAAA
+
CCCCCGGGGCFGGGGGGGGGGGGGGGGGEGGGGGGGGGGGGGGGGGGFGGGGGEGGGGGGGGGFFGGFFEFFGGGCGGGGGGGFFFFGGEEGGGGGGGFGGGGFFFDFFGGGFGGGGGGGGGGGG9A?FGGGGGGGGFFFDEFCFFE=B=EFECFGGC@+,,,@,=<9,,3,8@>,,,,,+5553,,77,,,,2,,,,222,,62>2,,,4,,,=:,,,,4*/*3:8*=+*35?<9<9++=8)*)32:+<+
@M03495:532:000000000-M42H9:1:2103:8613:18063 1:N:0:ACAGGAAA+TAGACAAT
GTCAGCATGTGAGCTTTGGAGTGAAATCTCTTGTCTTAAGGAATAAAGGAAAAAGATTCCGTCGGAGGCTCGGTGCTCTACAGGTTCAACCTTTGTACTCTATTATTGCCTCACATTCCATCTCTTGTGAAAATATATTTGATTGGCTTTTCTGCAGGTTGTTTGCCAGGACTTTCCAAGACCTCCACTAGAAAACACAATAAACTTTTTGGAAGCTGGACAACTATCTTCATTTTTCAGAAACAGTGAAC
+
CCCCCGGGGGGGGGGGGGGGGGGGGGGGGGGGGGGGGGGGGGGGGGGGGGGGGGGGGGGGGGGGGGGGGGGGGGGGGGGGGGGGGGGGGGGGGGGGGGGGGGGGGGGGGGGGGGGGGGGGGGGGGGGGGGGGGGGGGGGGGGGGGGFCGGGGGGGGGGGGGGGGGGGGGGGGGGGGGGGGGGGGGGGGGGGGGGGGGGGGGGGGGGGGGGGGGGGGGGGGGGGGGGGGGGGGGGGGGGGGGGFGGGGGCG9
@M03495:532:000000000-M42H9:1:2103:10805:18069 1:N:0:ACAGGAAA+TAGACAAT
GTCAGCATGTGAGCTTTGGCACAGGGAGGGTGGTTTATCAACGGCAAAATATAGATCGGAAGAGCACACGTCTGAACTCCAGTCACACAGGAAAATCTCGTATGCCGTCTTCTGCTTGAAAAAAAAAAAAAAAAAAAACAAAAAAACAATAAAACCACAGCCACGGGTAAAAAGCGAGCACACAACAGAAAAAAAGATTGACCTGAAACACATAATAAAGTAGAAACGAAAATCGAAATTATGACGAATGC
+
CCCCCGGGGGGGGGGGGGGGGGGGGGGGGGGGGGGGGGGGGGGGGGGGGGGGGGGGGGGGGGGGGGGGGGGGGGGGGGGGGGGGGGGGGGGGGGGCFFGGGGGGGGGGGGGGGGGGGGGGGGGGGGGG@63++63++**,,8,8>113,7,,,,,*,*,8,*3,4***=8,,,*4***41+4*1*****++*1**1*+0++++0**+3+***23+++2++++32++******++*0*2*+++*+*1***++
@M03495:532:000000000-M42H9:1:2103:25814:18149 1:N:0:ACAGGAAA+TAGACAAT
GTCAGCATGTGAGCTTTGGAGTGAAATCTCTTGTCTTAAGGAATAAAGGAAAAAGATTCCGTCGGAGGCTCGGTGCTCTACAGGTTCAACCTTTGTACTCTATTATTGCCTCACATTCCATCTCTTGTGAAAATATATTTGATTGGCTTTTCTGCAGGTTGTTTGCCAGGACTTTCCAAGACCTCCACTAGAAAACACAATAAACTTTTTGGAAGCTGGACAACTATCTTCATTTTTCAGAAACAGTGAAC
+
CCCCCGGGGGGGGGGGGGGGGGGGGGGGGGGGGGGGGGGGGGGGGGGGGGGGGGGGGGGGGGGGGGGGGGGGGGGGGGGGGGGGGGGGGGGGGGGGGGGGGGGGGGGFGGGGGGGGGGGGGGGGGGGGGGGGGGGGGGGGGGGGFGGGGGGGGGGGGGGGGGGGGGGGGFGGGGGGGGGGGGGGGGGGGG@FGGGGGGGCGGGGGGGGGGGDDGGGGGGGGGGGGGGGGGGGGGGGGGGGGGFFFFGFGG,
@M03495:532:000000000-M42H9:1:2103:14642:18156 1:N:0:ACAGGAAA+TAGACAAT
GTCAGCATGTGAGCTTTGGATGGTTCTGGTTTATCAACGGCAAAATATAGATCGGAAGAGCACACGTCTGAACTCCAGTCACACAGGAAAATCTCGTATGCCGTCTTCTGCTTGAAAAAAAAAAAATACTCAAAAACGAGAAGCAGAAATAAAACAAAGAATACGTGTCGTGCACAACATACACGAATCTAATCTGTCCAAAGGAGAACTCACGTATTAACGGCAGCGTACGGAAAAGTTATAGTGCTACA
+
CCCCCGGGGGGGGGGGGGGGGGGGGGGGGGGGGGGGGGGGGGGGGGGGGGGGGGGGGGGGGGGGGGGGGGGGGGGGGGGGGGGGGGGGGGGFEGGGGGGGGGGGGGGGGGGGGGGGGGGGGGGG88,::8,,,,,4++++++,8,,,:,,,3,8>FB8,,6,,,+8,33+++5+,,,36,,7,3***,*,,6,,7,7,,2,?,,62,42,,,6,6,,4,,,****3***1/**3*:6+*3++*+*+2++++
@M03495:532:000000000-M42H9:1:2103:3044:18211 1:N:0:ACAGGAAA+TAGACAAT
GTCAGCATGTGAGCTTTGGAGTGAAATCTCTTGTCTTAAGGAATAAAGGAAAAAGATTCCGTCGGAGGCTCGGTGCTCTACAGGTTCAACCTTTGTACTCTATTATTGCCTCACATTCCATCTCTTGTGAAAATATATTTGATTGGCTTTTCTGCAGGTTGTTTGCCAGGACTTTCCAAGACCTCCACTAGAAAACACAATAAACTTTTTGGAAGCTGGACAACTATCTTCATTTTTCAGAAACAGTGAAC
+
CCCCCGGGGGGGGGGGGGGGGGGGGGGGGGGGGFFGGGFGFFFFGGGGGGGGGGGGFGGGGGGGGGGGGGGGEGGGGGGGGGGGGGGGGDGGD9FFGGGGCFGFDGGEFGGGGGGGGGGFGG9FGGFGGG9EEFGGGGFFGFAFGCGGEFGGGGGAEFFGGEGFGGGGGCFGGGGG,@FGGGFGGGFGG@FAACDGGGGFGFAFFGFGGEGD6=>FGDFGGFG?C:ED:FGGGGGGGGFFFCAECCFGGG7
@M03495:532:000000000-M42H9:1:2103:25199:18263 1:N:0:ACAGGAAA+TAGACAAT
GTCAGCATGTGAGCTTTGGAGTGAAATCTCTTGTCTTAAGGAATAAAGGAAAAAGATTCCGTCGGAGGCTCGGTGCTCTACAGGTTCAACCTTTGTACTCTATTATTGCCTCACATTCCATCTCTTGTGAAAATATATTTGATTGGCTTTTCTGCAGGTTGTTTGCCAGGACTTTCCAAGACCTCCACTAGAAAACACAATAAACTTTTTGGAAGCTGGACAACTATCTTCATTTTTCAGAAACAGTTAAC
+
CCCCCGCFFGGGGGGCFFCFEFAF9<CE9,6CE6;FFFFGC<@FCDGGGGFEGGGGGGGGFDE@C@CFGDCCFEGGFEFD<EEFEFFG9FGGCFEFCFAFGGGCEF,CF9FECFGG<FG,CF9FE,CFFFD?EEGFCGGDF9?E?EFF<FC<E???<=A<FFFGGF99E+ADFGFFFFGFEEGGG8FCF@FCFGGCADB+3C:CEDBEF:3>>,,@BCCFFG?,D,ECC;C:EGGAFFGF7D>DDBF,BD2
@M03495:532:000000000-M42H9:1:2103:19208:18269 1:N:0:ACAGGAAA+TAGACAAT
GTCAGCATGTGAGCTTTGGTTTATCAACGGCAAAATATAGATCGGAAGAGCACACGTCTGAACTCCAGTCACACAGGAAAATCTCGTATGCCGTCTTCTGCTTGAAAAAAAAAATAGCAGCCCGCCTCCTACCTCCGCTCTACTCACTGGTGTTCATCTTTGGTTTTGTGGTCAACAGGCTGGTCATCCTCATCCTGATAACCTGCAAAAGGCTGAAGAACATTACTGACATCTACCTGCTAAACCTGGCC
+
CCCCCGGGFEFGGGGGGGGEFGGGGGGGGEGGGFEFGGGGFFFGGGGGGGGGGGGGGGFGGGGGGGGGFGGGGGGGGGGGGE,CEFGGGGGGGFGGEED<FFGE=E<FGEEGGG,,:9C,,:8+++8+4B,C<,C@+++++C:,ADA,?,CF<83@FF,B,<,6+:7,@FC,,:<CF,,*753@,,@F33>,@@:D9E,<,,226DECGG61:?7:,21,225,2,5,=:99CCC+AC76>++7;*03;*;
@M03495:532:000000000-M42H9:1:2103:10063:18341 1:N:0:ACAGGAAA+TAGACAAT
GTCAGCATGTGAGCTTTGGAATTAGTAAATTCGTTGACGACAGAAGGAGCAAGATAACGACCACAGGGAGGGTGGTTTATCAACGGCAAAATATAGATCGGAAGAGCACACGTCTGAACTCCAGTCACACAGGAAAATCTCGTATGCCGTCTTCTGCTTGAAAAAAAAAAACAAAAAAAAAAAAAAAAGAAAAAGATGAAATGAACAAGAACAAAACATACAGATAAATAAGAGAGACATGGGACGAGAGA
+
CCCCCGGGGGGGGGGGGGGGGGGGGGGGGGGGGGGGGGGGGGGGGGGGGGGGGGGGGGGGGGGGGGGGGGGGGGGFGGGGGGGGGGGGGGGGGGGGGGGGGGGGGGGGGGGGGGGGGGGGGGGGGGGGGGGGGGGGGCFGGGGGGGGGGGGGGGGGGGGGGGGGGGGGGG>*33,3*114*1**<:*44*+**2//23++2++++0+***2*00*/**+++3+0+3+22+++++*****++*)*2*1**2*
@M03495:532:000000000-M42H9:1:2103:19508:18345 1:N:0:ACAGGAAA+TAGACAAT
GTCAGCATGTGAGCTTTGGAATTAGCTGGTTTATCAACGGCAAAATATAGATCGGAAGAGCACACGTCTGAACTCCAGTCACACAGGAAAATCTCGTATGCCGTCTTCTGCTTGAAAAAAAACACCGCAATAGTATCTTCATCTTCCAAACCAATATCCTCCAACAGTTCCGTTATCGCCAGCTGGAAATCAACAGTCGCGATATGAATAGTCTCACCAGCTCTATGAACATGTGGCAAACTTGTATAACT
+
CBCCCGGGGGFCAEG<C@E<FEGGF@FEC<CFFFE,@FFCCGEG<@<FG<AFEC@FGEE<EFCFEC;CC<,ECFGAEE@CCE@CFAF@FCFF,CF@F:=EFE7B=<FGGFA<5CF=5F=FC=+BB867FEG<EF<?FFEFGGGFGCGGGGGGGFGD?DDFFGGGFGDC?,@FFCFGG+C7CFGGGGFGGGGG9>E,7:BF7CG7>FD6DFGG@EE9,>CF57>;9BEFFFCFGC,9ABDFC+;CCCCCEC+
@M03495:532:000000000-M42H9:1:2103:11879:18347 1:N:0:ACAGGAAA+TAGACAAT
GTCAGCATGTGAGCTTTGGAATTAGCTGGTTTATCAACGGCAAAATATAGATCGGAAGAGCACACGTCTGAACTCCAGTCACACAGGAAAATCTCGTATGCCGTCTTCTGCTTGAAAAAAAAAAAAAAAAGAAAACAGTGATGCTCGGTCGGTTAGCACATACTGAGACAACAGCGATTGAGTATCTTAACCAAAAAAGAGCCTTACGTTCCACTCACAATTCTGGCACTGCTGAGATCGATGGAAACGAT
+
CCCCCGGGGGGGGGGGGGGGGGGGGGGGGGGGGGGGGGGGGGGGGGGGGGGGGGGGGGGGGGGGGGGGGGGGGGGGGGGGGGGGGGGGGGGEEFGGGGGGGGGGGGGGGGGGGGGGGGGGGGGG=8++8+++:,3,,,3,3,:,,,8++3++58*,,,,,7,,,,,,,,,,5,3,1>7**7,3,,,,772,,,*4,6*=*++2+5,+*4+*++,5**5+2+2++5+5*+*2<:+3*+3*******+20**/
@M03495:532:000000000-M42H9:1:2103:19345:18470 1:N:0:ACAGGAAA+TAGACAAT
GTCAGCATGTGAGCTTTGGAGTGAAATCTCTTGTCTTAAGGAATAAAGGAAAAAGATTCCGTCGGAGGCTCGGTGCTCTACAGGTTCAACCTTTGTACTCTATTATTGCCTCACATTCCATCTCTTGTGAAAATATATTTGATTGGCTTTTCTGCGGGTTGTTTGCCAGGACTTTCCAAGACCTCCACTAGAAAACACAATAAACTTTTTGGAAGCTGGACAACTATCTTCATTTTTCAGAAACAGTGAAC
+
CCCCCGGGGGGGGGGGGGGGGGGGGGGGGGGGGGGGGGGGGGGGGGGGGGGGGGGGGGGGGGGGGGGGGGGGGGGGGGGGGGGGGGGGGGGGGGGGGGGGGGGGGGGGGGGGGGGGGGGGGGGGGGGGGGGGGGGGGGGGGGGGGGGGGGGGGGGGGGGGGGGGGGGGGGGGGGGGGGGGGGGGGGGGGGGGGGGGGGGGGGGGGGGGGGGGGGGGGGGGGGGGGGGGGGGGGGGGGGGGGGFGGGGGGG9
@M03495:532:000000000-M42H9:1:2103:20107:18485 1:N:0:ACAGGAAA+TAGACAAT
GTCAGCATGTGAGCTTTGGAATTAGTAAATTCGTTGACGACAGAAGGAGCAAGATAACGACCACAGGGAGGGTGGTTTATCAACGGCAAAATATAGATCGGAAGAGCACACGTCTGAACTCAGTCACACAGGAAAATCTCGTATGCCGTCTTCTGCTTGAAAAAAAAAAAAACAAAATAACAAACTATCAAATACACAGACCTAGACTACATATATCAGTAGACAGATCACATAAACAGCTGCACTATGAA
+
CCCCCGGGGGGGGGGGGGGGGGGGGGGGGGGGGGGGGGGGGGGGGGGGGGGGGGGGGGGGGGGGGGGGGGGGGGGGGGGGGGGGGGGGGGGGGGGGGGGGGGGGGGGGGGGGGGGGGGGGGGGGGGGGGGGGGGGG9FGGGGGGGGGGGGGGGGGGGGGGGGGGGGGGG*55*56,3,,,,,,,,,,3,7,,,7<9,22,,*,6+,+++4++?2+++2+++,++5**+3+9++51+++**0+)+2+7<++3
@M03495:532:000000000-M42H9:1:2103:25016:18500 1:N:0:ACAGGAAA+TAGACAAT
GTCAGCATGTGAGCTTTGGAATTAGCTGGTTTATCAACGGCAAAATATAGATCGGAAGAGCACACGTCTGAACTCCAGTCACACAGGAAAATCTCGTATGCCGTCTTCTGCTTGAAAAAAAAAAAGAAAATCATAAGGAATATATGGTCACAAAGCGATAGATGAAAATATAATACGTTTGAAGTCGAGACATAGTTCTGTATCACGTAGGGCATCCTGTGCTTGTACTACGTAAGTAAAAACAGAGCATT
+
CCCCCGGGGFEFGGGGGGGGGGFGGGGGGEFEFGFGGGGEGGGFGGGGGGGGGGEDEGGGGGGGGEFFGGGFCFGGGGGGFGGGGGGGGGGGFFGGGGGGGFFCGFFA9FFFFFFFFFGGGGGD=++8=F,,C8,55,,,,,:,,8C,<,,5,,,,++,8:3:,,,,,8B,,,,,,+3,,@3,,8,+85,*,,,33,7,,7,,,,,6>D,**,*22,6,,,,>;9,,,424*0,=,4@:,,+)*2***3++
@M03495:532:000000000-M42H9:1:2103:12306:18508 1:N:0:ACAGGAAA+TAGACAAT
GTCAGCATGTGAGCTTTGGTTTATCAAGGCAAATATAGATCGGAAGAGCACACGTCTGTACTCCAGTCACACAGGAAAATCTCGTATGCCGTCTTCTGCTTGAAAAAAAAAAAAAAACAAAACAATAGTAAGGATCAACTGAAGGACGAGACACAGAAACCATTAGACAGAGAGAGAGTGATGCATAGAACGGTAGATCGTACATGAACATCGCGTAGTCAGCTGGTACACACACATGCACTTGTCAACGA
+
CCCCCGGGGGGGGGGGGGGGGGGGGGGGGGGGGGGGGGGGGGGGGGGGGGGGGGGGGGGGGGGGGGGGGGGGGGGGGGGCCFGGGGGGGGGEGGGGGGGGGGGGGGGGGGGG@+844+4444,48:,,,,CB,5,,,,,,,,,,,,,+++++3,,,,,,,,,,,,,3,7,,,<*6***,,37,27,,,3,74****,,71,,*6@,,,,,,,*1****3+5,+++**21+<+***1++*+++/0*+*++**
@M03495:532:000000000-M42H9:1:2103:17849:18511 1:N:0:ACAGGAAA+TAGACAAT
GTCAGCATGTGAGCTTTGGAGTGAAATCTCTTGTCTTAAGGAATAAAGGAAAAAGATTCCGTCGGAGGCTCGGTGCTCTACAGGTTCAACCTTTGTACTCTATTATTGCCTCACATTCCATCTCTTGTGAAAATATATTTGATTGGCTTTTCTGCAGGTTGTTTGCCAGGACTTTCCAAGACCTCCACTAGAAAACACAATAAACTTTTTGGAAGCTGGACAACTATCTTCATTTTTCAGAAACAGTGAAC
+
CCCCCGFGGGGGFGAFGGGGGGGGGGGGFGFGGAFFGGGGF9EFGGGGGGGGGGGGGGGGGGDE@FGGGFGGGGDGGGGGGDFGGGGGGGGGGGGGGGGGGGGGGGG9FGGGGGGGGDGGGGGGGGGGGFFGDGGGGGGFGFGGGGGGGGGFFGGGDGGFFGGCGGGFCFFFGGFGFG9A,<DFFD,AFFGGCFFFGGC7EAFGAFCCFGGGGGFFFGGGFFFGG?:EFGA:DAFFGFGGF;>,;:=CCC,
@M03495:532:000000000-M42H9:1:2103:9176:18555 1:N:0:ACAGGAAA+TAGACAAT
GTCAGCATGTGAGCTTTGGTTTATCAACGGCAAAATATAGATCGGAAGAGCACACGTCTGAACTCCAGTCACACAGGAAAATCTCGTATGCCGTCTTCTGCTTGAAAAAAAAAACCAGAATACTTGGCTTACATAAACAGGTTAACTACGGGATAACGCCCTTGGAAGTGCGTCGGGTGTATCGTATACAGGGAGTTGAGTGGGGTAATGGGCTTGGAGATGTTGACTGCCGTACGGCTTCTTCTTACATT
+
@CCCCGEGGEACFFFFFE<CFFEFGGGD@B@::F,CEF@EEFDC7;CEDCCFGAFGFFGGDF@F<ECEF<FDFFE<<6<@FGFF<FF@F8EDEFFDGGGFCE,F,9C,,7+>F:++,,:,<5A,,C,,:,,,:,<,5C,,,5,,?,,:D+++++6,,38+@+3@FBF,,,,5++8@*,*3,73*,,,,37,?*1*>F,,6,,127CEB,7C@*+***+*+571>+5+5<*C*=*::C*)**+/+0+:A+99
@M03495:532:000000000-M42H9:1:2103:9120:18578 1:N:0:ACAGGAAA+TAGACAAT
GTCAGCATGTGAGCTTTGGAGTGAAATCTCTTGTCTTAAGGAATAAAGGAAAAAGATTCCGTCGGAGGCTCGGTGCTCTACAGGTTCAACCTTTGTACTCTATTATTGCCTCACATTCCATCTCTTGTGAAAATATATTTGATTGGCTTTTCTGCAGGTTGTTTGCCAGGACTTTCCAAGACCTCCACTAGAAAACACAATAAACTTTTTGGAAGCTGGACAACTATCTTCATTTTTCAGAAACAGTGAAC
+
CCCCCGGGGGGGGGGGGGGGGGGGGGGGGGGGGGGGGGGGGGGGGGGGGGGGGGGGGGGGGGGGGGGGGGGGGGGGGGGGGGGGGGGGGGGGGGGGGGGGGGGGGGGGGGGGGGGGGGGGGGGGGGGGGGGGGGGGGGGGGGGGGGGGGGGGGGGGGGGGGGGGGGGGGFFGGGGGGGGGGGGGGGGGGGGGGGGGGGGGGGGGGGGGGGGGGGGGGGGGGGGGGGGGGGGGGGGGGGGGGGFFGGGGGG7
@M03495:532:000000000-M42H9:1:2103:15229:18609 1:N:0:ACAGGAAA+TAGACAAT
GTCAGCATGTGAGCTTTGGAATTAGCTGGTTTATCAACGGCAAAATATAGATCGGAAGAGCACACGTCTGAACTCCAGTCACACAGGAAAATCTCGTATGCCGTCTTCTGCTTGAAAAAAAAAATGGTAGAATTACAAATCACATAGTGATTATAACACTGTGGTGCTGCAACCTGTACTTCGACGTTGAAGGACCAAGTGTGCTACTGGCCGGCCCCCGTCTTGCATATCATCGCCAGTACTGAATGCCC
+
CCCCCGGGGGGGGGGGGGGGGGGGGGGGGFFGGGGGGGGGGGGGGGGGGGGGGGEGGGGGGGGGGGGGGGGGGGGGGGFGGGGGGGGGGGGFFGGGGGGGGGGGGGGFAFGGGFFFGGCGGGGG<,,,,,:E,,<,,,,5,,,,CF9@,,8,8,,:5,,,5,,,3D,C,,3,,,8,,,9:@,++@++8,+33,,,6>D,,3,73,3@36,>,******/*4*,*,<0;7++5+2+**42?9?1,+21++5*
@M03495:532:000000000-M42H9:1:2103:15939:18624 1:N:0:ACAGGAAA+TAGACAAT
GTCAGCATGTGAGCTTTGGTCCAGCCTGAGTCCTGGTTTATCAACGGCAAAATATAGATCGGAAGAGCACACGTCTGAACTCCAGTCACACAGGAAAATCTCGTATGCCGTCTTCTGCTTGAAAAAAAAAAAAAAAAACCCATACAAATGACAATGAATACGATATGGCAGATACTATATAATACACACCTGGTCCGCAAGAGATGAGTGTTGATTTACGCACACGCACGAGCAAATATGTACATTTATCA
+
CCCCCGGGGGGGGGGGGGGGGGGGGGGGGGGGGGGGGGGGGGGGGGGGGGGGGGGGGGGGGGGGGGGGGGGGGGGGGGGGGGGGGGGGGGGGGGGGGGAEGGGGGGGGGGGGGGGGGGGGGGGGGGGGGGD488++86+8++,:,:3,@,,,,,,,,,,8,36***,7,8<1,,,3,,,3,,7,,7,,**,,,23,***4=+=+?,++4722*,+++++*31*3*****/*****+2+*++0/<290+++0
@M03495:532:000000000-M42H9:1:2103:14037:18629 1:N:0:ACAGGAAA+TAGACAAT
GTCAGCATGTGAGCTTTGGAATTAGTAAATTCGTTGACGACAGAAGGAGCAAGATAACGACCACAGGGAGGGTGGTTTATCAACGGCAAAATATAGATCGGAAGAGCACACGTCTGAACTCCAGTCACACAGGAAAATCTCGTATGCCGTCTTCTGCTTGAAAAAAAAAAAAAACAAAAAGAAAAATCAACAAAGATCAACCAAACAAACAAGAAACACAACATAGTACACAAAAACGTGCATCATTGTGA
+
CCCCCGGGGGGGGGGGGGGGGGGGGGGGGGGGGGGGGGGGGGGGGGGGGGGGGGGGGGGGGGGGGGGGGGGGGGGGGGGGGGGGGGGGGGGGGGGGGGGGGGGGGGGGGGGGGGGGGGGGGGGGGGGGGGGGGGGGGF<FGGGGGGGGGGGGGGGGGGGGDGGGGGGGGG5*5156>,,1**6@<,,,7,,,,4,+27,,+4****=4**2**22?6+/*;***2+200++3****2**2**/+*+*+0++
@M03495:532:000000000-M42H9:1:2103:23477:18649 1:N:0:ACAGGAAA+TAGACAAT
GTCAGCATGTGAGCTTTGGAATTAGCTGGTTTATCAACGGCAAAATATAGATCGGAAGAGCACACGTCTGAACTCCAGTCACACAGGAAAATCTCGTATGCCGTCTTCTGCTTGAAAAAAAAAACATCGGTGAACTTTCGATTCAGGTTCCTAGCTCGAACTGAACCGTGCAGATACTGCAGCAATTGATTCCAACTTCTCACCATCAATGGAACAGGTAACATTAGCAGGAGTCACTGACGGTTGCTTTG
+
CCCCCEGFEFGCFGGCGGGGGGGGGGGGECADGGGFFGGDGCGGCGDAFFFGFGGFEFGGGFGDGCFGGGCCCFGGGFFGGGGGGGGGGGGACFGFGEGFGGGGGGCEEEFFDGGCFFFFGG>G+,,,++8?+,,,,?C++8,,8@F,8FF,,,,:,@3,:<C3><7++,8+338,,:3@,,,@,,,,,7,3@,,7<,337D9D9F8,6,,,,,222,26,2,,,,,,,,***4,67,+,112***2<C++
@M03495:532:000000000-M42H9:1:2103:19235:18675 1:N:0:ACAGGAAA+TAGACAAT
GTCAGCATGTGAGCTTTGGAGTGAAATCTCTTGTCTTAAGGAATAAAGGAAAAAGATTCCGTCGGAGGCTCGGTGCTCTACAGGTTCAACCTTTGTACTCTATTATTGCCTCACATTCCATCTCTTGTGAAAATATATTTGATTGGCTTTTCTGCAGGTTGTTTGCCAGGACTTTCCAAGACCTCCACTAGAAAACACAATAAACTTTTTGGAAGCTGGACAACTATCTTCATTTTTCAGAAACAGTGAAC
+
CCCCCGGGGGGGGGGGGGGGGGGGGGGGGGGGGGGGGGGGGGGGGGGGGGGGGGGGGGGGGGGGGGGGGGGGGGGGGGGGGGGGGGGGGGGGGGGGGGGGGGGGGGGGGGGGGGGGGGGGGGGGGGGGGGGGGGGGGGGGGGGGGGGGGGGGGGGGGGGGGGGGGGGGGFGGGGGGGGGGGGGGGGGGGGGGGGGGGGGGGGGGGGGGGGGGGGGGGGGGGGGGGGGGGGGGGGGGGGGFGFFGGGGGGG;
@M03495:532:000000000-M42H9:1:2103:13088:18697 1:N:0:ACAGGAAA+TAGACAAT
GTCAGCATGTGAGCTTTGGAGTGAAATCTCTTGTCTTAAGGAATAAAGGAAAAAGATTCCGTCGGAGGCTCGGTGCTCTACAGGTTCAACCTTTGTACTCTATTATTGCCTCACATTCCATCTCTTGTGAAAATATATTTGATTGGCTTTTCTGCAGGTTGTTTGCCAGGACTTTCCAAGACCTCCACTAGAAAACACAATAAACTTTTTGGAAGCTGGACAACTATCTTCATTTTTCAGAAACAGTGAAC
+
CCCCCGGGGGGGGGGGGGGGGGGGGGGGGGGGGGGGGGGGGGGGGGGGGGGGGGGGGGGGGGGGGGGGGGGGGGGGGGGGGGGGGGGGGGGGGGGGGGGGGGGGGGGGGGGGGGGGGGGGGGGGGGGGGGGGGGGGGGGGGGGGGGGGGGGGGGGGGGGGGGGGGGGGGGGGGGGGGGGGGGGGGGGGGGGGGGGGGGGGGGGGGGGGGGGGFGGGGGGGGGGGGGGGGGGGGGGGGGGGGGFGGGGGGG,
@M03495:532:000000000-M42H9:1:2103:3643:18722 1:N:0:ACAGGAAA+TAGACAAT
GTCAGCATGTGAGCTTTGGAATTAGTAAATTCGTTGACGACATAACGACCACAGGGAGGGTGGTTTATCAACGGCAAAATATAGATCGGAAGAGCACACGTCTGAACTCCAGTCACACAGGAAAATCTCGTATGCCGTCTTCTGCTTGAAAAAAAAAAAAAAATATACAATAATCAAAGAATGATAATAATACCGATTAGCCACAAAGAACACACAAACACTACACGTGAAACACACGCACACATAACTCA
+
CCCCCGGGGGGGGGFGGGGGGGGGGGGGGGGGGGGGFGGDGGGGGGGGGGGGGGGGFGGGGEGGGGGGGGGGGGGGGGFGGGGGGGGGGGGGGGGGGGGGGFGGFGECGGGGGGGGGGGGGFFGG?AFGGGGGGFGGGCGGGGGGGGG,DDFFFGGEG8>55C@,,7,,?,33,737:36,,,,3,,77@,6,,*1=**,,,,+4**+++*+*4***4***,52+;**//*0+**//1955*)/2+2<:+<
@M03495:532:000000000-M42H9:1:2103:25089:18726 1:N:0:ACAGGAAA+TAGACAAT
GTCAGCATGTGAGCTTTGGAATTAGTAAATTCGTTGACGACAGAAGGAGCAAGATAACGACCACAGGGAGGGTGGTTTATCAACGGCAAAATATAGATCGGAAGAGCACACGTCTGAACTCCAGTCACACAGGAAAATCTCGTATGCCGTCTTCTGCTTGAAAAAAAAAAAACAACACAGCTAATACTTACACCTCATGTCGTATTCTTCTCAAAATAGAACAAACTTCCTGAGAACATAGATACACATGA
+
CCCCCGGGGGGGGGGGGGGGGGGGGGGGGGGGGGGGGGGGGGGGGGGGGGGGGGGGGGGGGGGGGGGGDGEGGGGGGGGGGGFGGGGGGGGGGGGGGGGGGGGGGGGGGGGGGGGGGGGGGGGGGGGGGGGGGGGGG?<FEDGGGGGGGGGGGGGGGGGGGGGGGGEEGG*53,,631,,3,3,,,,,,,,,744;B?,,2,6;,,26,,++27+++++++2*53*++29++5*+++++5+3+,++0+0++
@M03495:532:000000000-M42H9:1:2103:18246:18779 1:N:0:ACAGGAAA+TAGACAAT
GTCAGCATGTGAGCTTTGGTTTATCAACGGCAAAATATAGATCGGAAGAGCACACGTCTGAACTCCAGTCACACAGGAAAATCTCGTATGCCGTCTTCTGCTTGAAATAAAAACTGGAGCCAATGTCCTATGCCCTTTCCCCTCACATCTCAGTAGTGCAAGTAAATAGAGAAGTCTTTTGCCTTTGAGATGGGAACATAGACGAAGGGGTGTGAATGTTCTTAAATCGCATCTTAACAGTGTGGTTCATG
+
9CC<<<F@FCEFFGGFEFDCCAF<EGGGC@:FE@FEEEFFC9,C@FC+;,8CFGFGGCG<,CF<CFFCCFE@FGG8FEGEF<:669C:C,9,CB=F,,C<F,E,ED?,9,E,=,5,,C<=:CF,,<CE<@F9<?F,?FFGFBFGGGG<,A<95B,,:,?A<FF<D,,,55,EE,E9C,5A,,AFFGGF=8DF8:BF+=,E,>F+B+++>:+@*3@3,@@,3,,5>DFG5>*41>,6=EC95>F95EF,4,5
@M03495:532:000000000-M42H9:1:2103:3649:18824 1:N:0:ACAGGAAA+TAGACAAT
GTCAGCATGTGAGCTTTGGAGTGAAATCTCTTGTCTTAAGGAATAAAGGAAAAAGATTCCGTCGGAGGCTCGGTGCTCTACAGGTTCAACCTTTGTACTCTATTATTGCATCACATTCCATCTCTTGTGAAAATATATTTGATTGGCTTTTATGCAGGTTGTTTGCCAGGACTTTCCAAGACCTCCACTAGAAAACACAATAAACTTTTTGGAAGCTGGACAACTATCTTCATTTTTCAGAAACAGTGAAA
+
CCCCC@CDFGFEECF8F9EGGC<EEFFACFFADFCFFE6CE@@@EGFDGGGGCFCCFGCEFEFFCGGGDFGGF@:CGCFFCGG8@<E6FEDCD<FGGCF<F9FEGGFEF,C,C=FG<ACEGGCDEEGGFFEFFFCFFG9EFDF<,,BE=<E5CEFFGFEDGEGGG<??F7A@FGGA7F9?AFGFGG8<D,A,8>FFGGFD:DD;,;;B9DC+8>88DG,DEDFGGGGGG>CAFAAB2,?>DGF>D899<=,
@M03495:532:000000000-M42H9:1:2103:13403:18848 1:N:0:ACAGGAAA+TAGACAAT
GTCAGCATGTGAGCTTTGGAGGGCGAGGGTGGTTTATCAACGGCAAAATATAGATCGGAAGAGCACACGTCTGAACTCCAGTCACACAGGAAAATCTCGTATGCCGTCTTCTGCTTGAAAAAAAAAAGACACCCACATGGATAGCGGTGTTGGCATGCTAGTGCTGCAGACCTCAGCAGTAGCAGTGCTACCCGTCATAGTACCGTTTTCCCATCGCGTGAATCTGTACAACTCACTGAGCATGTATCATC
+
CCCCCGGGGGGGGGGGGGGGGGGGGEGGGGGGFGGGGGGGGGGGGGGGGGGGGGGGGGGGGGGGGGGGGGGGGGGGGGGGGGGGGGGGGGGGGG<E?FGGGGGGGGG@FDEBFGFFFFFFFGGCCCD3+:,,+++++,:,,,,8,+383+3:,8,,,7,@,,,,,,,@,,36,,,37,,7,,72,3,,,,7:,*16*,2,7,,,*4*,4<+59,+*3*33**13+++3++1++++54<*:++6+*+2+3++
@M03495:532:000000000-M42H9:1:2103:23987:18892 1:N:0:ACAGGAAA+TAGACAAT
GTCAGCATGTGAGCTTTGGAGGGCAAGAAGTGGTTGTGACTGGTTTATCAACGGCAAAATATAGATCGGAAGAGCACACGTCTGAACTCCAGTCACACAGGAAAATCTCGTATGCCGTCTTCTGCTTGAAAAAAAAAAAGAGAGATGAGATAGAGGATGGGAAAAGTTCCTGTAGCCGTCGTTTTAGCGGCGCAAGCTTTCGCGACAAATGAGCACAACTTATAGATAGCACCGATAACAAAAATTAGCGC
+
CCCCCGGGGGGGGGGGGGGGGGCGGGGGGGGGGGGGGGGGGGGGFGGGGGGGGDGGGGGGGGGGGGGGGGEGGGGGGGGEGGGGGGGGFGGGGGGGGGGGGGGDF5C,CFGGGGGGGCCFGGDFGCEFAFGGFFGGGG:88,::+?CFCG9,8EC8,,@>FGGG@87@@,@F3D99,8+**5*>F,5,5F*******27>,*4*8***+2+452+32:C+0+++3+++2++0/***/**3+*)27+*++**
@M03495:532:000000000-M42H9:1:2103:26560:18914 1:N:0:ACAGGAAA+TAGACAAT
GTCAGCATGTGAGCTTTGGAGTGAAATCTCTTGTCTTAAGGAATAAAGGAAAAAGATTCCGTCGGAGGCTCGGTGCTCTACAGGTTCAACCTTTGTACTCTATTATTGCCTCACATTCCATCTCTTGTGAAAATATATTTGATTGGCTTTTCTGCAGGTTGTTTGCCAGGACTTTCCAAGACCTCCACTAGAAAACACAATAAACTTTTTGGAAGCTGGACAACTATCTTCATTTTTCAGAAACAGTGAAC
+
CCCCCGGGGGGGGGGGGGGGGGGGGGGGGGGGGGGGGGGGGGGGGGGGGGGGGGGGGGGGGGGGGGGGGGGGGGGGGGGGGGGGGGGGGGGGGGGGGGGGGGGGGGGFGGGGGGGGGGGGGGGGGFCFGGGGGGGGGGGGGGGGGFGGGFGGGGGGGGGGGGGGGGGGGFGGGGGGGGGGGGGGGGGGGGGGGGGGGGGGGGGGGGGGGGGGGGGFFFGGGGGGGGGGGGGGGGGGGGGGGGFGGGGFGG9
@M03495:532:000000000-M42H9:1:2103:18264:18982 1:N:0:ACAGGAAA+TAGACAAT
GTCAGCATGTGAGCTTTGGAGTGAAATCTCTTGTCTTAAGGAATAAAGGAAAAAGATTCCGTCGGAGGCTCGGTGCTCTACAGGTTCAACCTTTGTACTCTATTATTGCCTCACATTCCATCTCTTGTGAAAATATATTTGATTGGCTTTTCTGCAGGTTGTTTGCCAGGACTTTCCAAGACCTCCACTAGAAAACACAATAAACTTTTTGGAAGCTGGACAACTATCTTCATTTTTCAGAAACAGTGAAC
+
CCCCCGGGGGGGGGGGGGGGGGGCFGGGG9FAFGGGGGCEEGCFCGCFGGFFFFGGGGGGGFGGGGGGGGGGDCGGGFGAEFGGGGFGGGGGGGGGGFGGGDGGGGFGFEGFFGGGGGFE<CDFFGGCGGFFEFGGGGFGFDCFGDFE?FGGGCFFC8F,EFGFFGFBGCGGGFGGGGGGGGF=FFGGGFGGGFGCGCG+7FC;F9BFGGGGGFGEGGGG6FGCCDGGGDDCFEFGGGGGGGFFFCC?CE9
@M03495:532:000000000-M42H9:1:2103:7198:19002 1:N:0:ACAGGAAA+TAGACAAT
GTCAGCATGTGAGCTTTGGATGGTTCTGGTTTATCAACGGCAAAATATAGATCGGAAGAGCACACGTCTGAACTCCAGTCACACAGGAAAATCTCGTATGCCGTCTTCTGCTTGAAAAAAAAAAACAAAAAAAATTATATTGAGATATTATAAAACACATAATTAAAAATAAAAAAATAATAATCTCAATAGTGTAAACATTATAGTCATTTTCACTATGATCTAAACAAGCATTATATCAGCTGTGCGTT
+
CCCCCGGGAEFGGGGGGGGGFGGGGGGGGGGGGGCEEDGGGGDFDGGGGGGGGGEGGG@FGGGGGGFGGFGGGGFGFFC<F9FGEGGGGGG9AFFGGGGGGGGGG<F9F9CEFFEGFGG>:FGE744B4A+838,8,,8<,,,:,:3,,,88,,>><,6,33,,7@3,38>,8@,**7733,,,,,,,,,,,,,32,,?,7,7,,25,@@,,,,2,,,,,,,1,,,1,,64,0++++?++>+/2*5*3***
@M03495:532:000000000-M42H9:1:2103:21486:19016 1:N:0:ACAGGAAA+TAGACAAT
GTCAGCATGTGAGCTTTTGTCCGACTGGTTTATCAACGGCAAAATATAGATCGGAAGAGCACACGTCTGAACTCCAGTCACACAGGAAAATCTCGTATGCCGTCTTCTGCTTGAAAAAAAAAACCCTCCCGACTGCCTATGAAGTTTATCCTTTGGATGGGCGCCATGATGGTGGATATTATACCGTCAAGGACTTTGTGACTATTGACGTCCTTCCCCGTACGCCGGCCAATAATGTTTATTGTGGTTTC
+
CCCCCGGGFFFAFDGGGGFEFGEEGGEGGCFFFGFFEFEGCBFFGEGGEEEFDFCCGGGGFEFFFGGGGGGGGFGGGGGGFGGGGDEAFFFCEFEGFEFCCFBCGFFGCDGEFF,5<=8@=+F+8+B=@G7BFF7DFEF9<F,BBDFFGGGG9F,,DF,3,:>+>BC<D,@,E,@*7FGGFGF,,6@FFC,;::F,?F@F@FG@;@24=<CEGEGGGBF*;*;***/**1**+3<CCC7<<01+20*;A8+
@M03495:532:000000000-M42H9:1:2103:24124:19017 1:N:0:ACAGGAAA+TAGACAAT
GTCAGCATGTGAGCTTTGGTCCACCTGATCCTGGTTTATCAACGGCAAAATATAGATCGGAAGAGCACACGTCTGAACTCCAGTCACACAGGAAAATCTCGTATGCCGTCTTCTGCTTGAAAAAAAAAAAATACTAATCACATCTTAATAGATCTTGTGTGAGTAGTGAGATCAGTACTTCGGAGTTTGCTATTTGTATGATGTAACCGTTTGTTGCTATTTGTGTAGAGATTGCAGGGACTCACACGGTA
+
CCCCCGGGGGGGGGGGGGGGGGGGGGGGFEGGGGGGGGGGGDGGGGCFGGGGGGGGGGGGGGGGGGGGGGGGGGGGGGGGGGGGGGGGGGGGGGGG9FGGFGGGFGFGGGGGGGGFGGGGGGGGGCEEF++,,,,8,<BD@,,,,5,,,,,:,C,,,C>,@,77,C,,,,,CC,,,8,,3,+858+,,7,,,,33,3,7,3,,,,,,,56*,*,,2,,,2,,,5,,,6,,,,1,,,,,/6*:8,*+*/*3*
@M03495:532:000000000-M42H9:1:2103:6183:19076 1:N:0:ACAGGAAA+TAGACAAT
GTCAGCATGTGAGTTTGGAATTAGTAAAGTTGACGACAGAAGGAGCAAGATAACGACCACAGGGAGGGTGGTTTATCAACGGCAAAATATAGATCGGAAAGAGCACACGTCTGAACTCCAGTCACACAGGAAAATCTCGTATGCCGTCTTCTGCTTGAAAAAAAAAACAAATATAACACAAATGTAATGACATGCAAGTTCTACAAAAAAGACAGCATGACAACCACTGAGTAGAGTACAAGTAGGCTGCG
+
CCCCCGGGGEGFGGGGGGFGGGGFGGGGGGGGGGGGGGGGGGGGGGGGGGGGGFGGGGGGGFGGDFGGGGGGGGGGGGGGGGGGGGGGGGGGGGGGGGGGGGGGGGGFGGGGGGGGGGGGGGGGGGGGGGGGGG,,CFGGGGGGGGFGGGGGGGGGGGGGGGGGGGG+5@5,33@,,7,,*3,,,,7,723,,,,,,,7,,,,6?,,2:C*1,,,,3++++7>**8*+2+++++1+++2++++7+2*+*/*
@M03495:532:000000000-M42H9:1:2103:25067:19110 1:N:0:ACAGGAAA+TAGACAAT
GTCAGCATGTGAGCTTTGGAGACTGGTTTATCAACGGCAAAATATAGATCGGAAGAGCACACGTCTGAACTCCAGTCACACAGGAAAATCTCGTATGCCGTCTTCTGCTTGAAAAAAAAAAATATAAACTAAGACTCAGCTACCTCTAACCCGGAGCCAGGACTAGCTGCGATACAGCAGCCGCAGGCATACTCAGAATACATTAGACTCTACTAGCTCGCATGCTATGCTTCGCCGCACGTAGTAACTTA
+
CCCCCGGGGGGGGGGGGGGGGGGGGGGGGGGGGGGGGGGGGGGFGGGGGGGGGGGGGGGGGGGGGGGGGGGGGGGFGGGGGGGGGGGG9EEGGGGGFFFGGGDGGGFGEFFFDGGGGF+CE@,,<,,,,,,,,8,,,5,,,,C,,,8,,,,,6+++8+,3+++,,,:3,,++88>,@,3,,,5@@*1*,7?,,7,,,,,,7,,4,2,,,,,26,4,,2,*****82+3+3>1C*/;*8<**2019F7+<:<
@M03495:532:000000000-M42H9:1:2103:12564:19160 1:N:0:ACAGGAAA+TAGACAAT
GTCAGCATGTGAGCTTTGGAGTGAAATCTCTTGTCTTAAGGAATAAAGGAAAAAGATTCCGTCGGAGGCTCGGTGCTCTACAGGTTCAACCTTTGTACTCTATTATTGCCTCACATTCCATCTCTTGTGAAAATATATTTGATTGGCTTTTCTGCAGGTTGTTTGCCAGGACTTTCCAAGACCTCCACTAGAAAACACAATAAACTTTTTGGAAGCTGGACAACTATCTTCATTTTTCAGAAACAGTGAAC
+
CCCCCGGGGGGGGGGGGGGGGGGGGGGGGGGGGGGGGGGGGFGGGGGGGGGGGGGGGGGGGGGGGGGGGGGGGGGGGGGGGGGGGGGGGGGGGGGGGGGGGGGGGGGGGGGGGGGGGGGGGGGGGGGGGGGGGGGGGGGGGGGGGGGGGGGGGGGGGGGGGGGGGGGGGGGGGGGGGGGGGGGGGGGGGGGGGDGGGGGGGGGGGGGGGGGGGGGGGGGGGGGGGGGGGGGGGGGFGGGGGGFGGGGGFG7
@M03495:532:000000000-M42H9:1:2103:10761:19194 1:N:0:ACAGGAAA+TAGACAAT
GTCAGCATGTGAGCTTTGGAATTAGTAAATTCGTTGAGACAGAAGGAGCAAGATAACGACCACAGGGAGGGTGGTTTATCAACGGCAAAATATAGATCGGAAGAGCACACGTCTGAACTCCAGTCACACAGGAAAATCTCGTATGCCGTCTTCTGCTTGAAAAAAAAAAAAAAAAAAACAGAAAAATAAAACTAGAACATATCACGAAAATCCACAGACATGACACACACAAGAACAATGTGAGAACAAAG
+
CCCCCGGGGGGGGGGGGGGGGGGGGGGGGGGGGGGGGGGGGGGGGGGGGGGGGGGGGGGGGGGGGGGGGGGGGGGGGGGGGGGGGGGGGGGGGGGGGGGGGGGGGGGGGGGGGGGGGGGGGGGGGGGGGGGGGGGG?EFGGGGGGGGGGGGGGGGGGGGGGGGGGGGGG5551*5<<1*,++7,+<+,,,7+,7,2,,+,?,729*3***+++3++*<**0+0+3+***/****2*2**+++*3*0*****
@M03495:532:000000000-M42H9:1:2103:5691:19194 1:N:0:ACAGGAAA+TAGACAAT
GTCAGCATGTGAGCTTTGGAATTAGTAAATTCGTTGACGACAGAAGGAGCAAGATAACGACCACAGGGAGGGTGGTTTATCAACGGCAAAATATAGATCGGAAGAGCACACGTCTGAACTCCAGTCACACAGGAAAAGCTCGTATGCCGTCTTCTGCTTGAAAAAAAAAAATAATGACAGATATTAGCCTTCTAACAACAATCCCAATGCTATGGGTGTCTACTTTCTTCATGTTTATGTTATGGTTTTTC
+
CCCCCGFGGGGGGGFFGGGGGGFGGFGGGFGGGGGGGEGEGGEGGGGGGGGGGGGGGGGGGGGGFGGEDGGEEDF@FGGGFGGGGGGGGGGGGGGGGGGGGGGGGGGDFGGGGGFFGFGGGGGGGGGGGGGGGGGGG,BFCGGEFFGFGGGGGGGDGGGGC<DGGEGCFB*7,3,7,,>:><D,,,,,,7,,2,7,,,,,,,,6,,,6,,,,,,,*+1*53,++3+1+2+1>+?1+1++2+5+,*++***0
@M03495:532:000000000-M42H9:1:2103:17540:19233 1:N:0:ACAGGAAA+TAGACAAT
GTCAGCATGTGAGCTTTGGACCAGCCTGAGTCCCTGGTTTATCAACGGCAAAATATAGATCGGAAGAGCACACGTCTGAACTCCAGTCACACAGGAAAATCTCGTATGCCGTCTTCTGCTTGAAAAAAACGAAGTACAACATGCTGATAAGCTTAAAACCTTGGTAAGATTTCCTTAAACCCTTGCATATCGGGGGAAGTGGGTTGTGTAGTCAGTGGATATAGATCGGACGATCACACGTCTGAACTCCC
+
<CBCCFGFAEE9EDDFFAE<FC<FGFGFEEGCAFGGGEFGG<CC6CFF7@FFCFE@FEAEEE77:@CFDCDFCFD@F<,C<CC6CCF@<FC9:CC<=<,6,6C=F:CCC?CB@=<?FGGG,=E,5C==F++@:4:C?EF88=BAFGGFEAEFGGFGGGGC3FFDDCF9FGGGG9DD,@FG>>A>FGGGFE=B7+<BCCC,>>,>CF>:C@F9=F9?CCG2BGCGGGGD58****/1*20*33;FD?D9<8*
@M03495:532:000000000-M42H9:1:2103:22056:19241 1:N:0:ACAGGAAA+TAGACAAT
GTCAGCATGTGAGCTTTGGAGTGAAATCTCTTGTCTTAAGGAATAAAGGAAAAAGATTCCGTCGGAGGCTCGGTGCTCTACAGGTTCAACCTTTGTACTCTATTATTGCCTCACATTCCATCTCTTGTGAAAATATATTTGATTGGCTTTTCTGCAGGTTGTTTGCCAGGACTTTCCAAGACCTCCACTAGAAAACACAATAAACTTTTTGGAAGCTGGACAACTATCTTCATTTTTCAGAAACAGTGAAC
+
CCCCCGGGGGGGGGGGGGGGGGGGGGGGGGGGGGGGGGGGGGGGGGGGGGGGGGGGGGGGGGGGGGGGGGGGGGGGGGGGGGGGGGGGGGGGGGGGGGGGGGGGGGGGGGGGGGGGGGGGGGGGGGGGGGGGGGGGGGGGGGGGGGGGGGGGGGGGGGGGGGGGGGGGGGGGGGGGGGGGGGGGGGGGGGGGGGGGGGGFGFGGGGGGGGGCFGGGGGGGGGGGGGGGFGGGGGGGGFGGGGF>DFGFGG,
@M03495:532:000000000-M42H9:1:2103:28142:19248 1:N:0:ACAGGAAA+TAGACAAT
GTCAGCATGTGAGCTTTGGAATTAGTAAATTCGTTGACGACAGAAGGAGCAAGATAACGACCACAGGGAGGGTGGTTTATCAACGGCAAAATATAGATCGGAAGAGCACACGTCTGAACTCCAGTCACACAGGAAAATCTCGTATGCCGTCTTCTGCTTGAAAAAAAAAATAAAGAGATAAATAGACAGTCAATACCGCATTTTAAAAAGCACACCTGCACCGTCACTCGTCCATAATCACCTAATGTAGA
+
CCCCCGGGGGGGGGGGGGGGGGGGGGGGGGGGGGGGGGGGGGGGGFGGGGGGGGGGGGGGGGEGGGGGGGGGFGGGFGGGGGGGGGGGGGGGG9FGGGGGGGGGGGGEFFGGFFFFDFGGGGGGGGGGGGGGGGGGGEFFGGGGGGGFD=7<BFGGGGGFFCC>FCGGG7,,73,,,37=,3,7@7>,<2,?<,3,,**5=:,,,,,26*6,,,,*5+**5?=*3**++*3*3*+49+++5*2?*+*3+++
@M03495:532:000000000-M42H9:1:2103:19600:19249 1:N:0:ACAGGAAA+TAGACAAT
GTCAGCATGTGAGCTTTGGAATTAGTAAATTCGTTGACGACAGAAGGAGCAAGATAACGACCACAGGGAGGGTGGTTTATCAACGGCAAAATATAGATCGGAAGAGCACACGTCTGAACTCCAGTCACACAGGAAAATCTCGTATGCCGTCTTCTGCTTGAAAAAAAAAAAAATGTATCAGTGTTCCAATTCATCCATTAAACTCTCGGTAACAAATACAAACACATCACGTACTACCGCAGCAGCCTAAG
+
CCCCCFDFG@<FFGFEGGGEFEEFCFFE9DEDCECAFGCF@@@D66C<DGFFCEFFC9FFECFFFFAC@B@F@866:CFGA96,,:F@FGGGFFGG<F?@CF::FFCFGGCCFFGGCGE<FGGFGGFGGGCFFF8==C<<CE=7AED9@FE<+<DF9<,<B,,@FEEE7F*@>,,,7,,,,,,7,3,@,,7,,,,2<,7@,,,62,4*=6:*+2+3>+;+<,**329F++*****++5)*1:)*0*1*+++
@M03495:532:000000000-M42H9:1:2103:17540:19269 1:N:0:ACAGGAAA+TAGACAAT
GTCAGCATGTGAGCTTTGGAATTAGTAAATTCGTTGACGACAGAAGGAGCAAGATAACGACCACGGGGAGGGTGGTTTATCAACGGCAAAAAATAGATCGGAAGAGCACACGTCTGAACTCCAGTCACACAGGAAAATCTCGTATGCCGTCTTCTGCTTGAAAAAAAAAAAAGCCAGGAGCAAGCGTTATACGGATTTTTCGGGTTTTAACAGTGCGTAAGGGGTTTATTAAGTTCGTGGATGAATATTTG
+
CCCCCG<CFCFD-<CCEGE@EAEFDGGC-<CECE,<@,C,7CFG@E8,FCC<@F9@,,@@FE7F,6C+6@F@@FC8=FGGDCE,B@7:CCD,@E9?9EF?FG:FGGC,BF<7ED@FFCFFG8FD@<<9?EEFGGGG8,:8,B=7<=EC7@CGGGFGA<EFCEFFDC@F<*15*,,,3*4<CF7:**=*=<,2+<F**,,7,=*=*13*4,++?<<78C***0*8:88F+2++++++*;***2)0*<:+<9+
@M03495:532:000000000-M42H9:1:2103:8219:19310 1:N:0:ACAGGAAA+TAGACAAT
GTCAGCATGTGAGCTTTGGAGTGAAATCTCTTGTCTTAAGGAATAAAGGAAAAAGATTCCGTCGGAGGCTCGGTGCTCTACAGGTTCAACCTTTGTACTCTATTATTGCCTCACATTCCATCTCTTGTGAAAATATATTTGATTGGCTTTTCTGCAGGTTGTTTGCCAGGACTTTCCAAGACCTCCACTAGAAAACACAATAAACTTTTTGGAAGCTGGACAACTATCTTCATTTTTCAGAAACAGTGAAC
+
CCCCCGGGGGGGGGGGGGGGGGGGGGGGGGGGGGGGGGGGGGGGGGGGGGGGGGGGGGGGGGGGGGGGGGGGGGGGGGGGGGGGGGGGGGGGGGGGGGGGGGGGGGGGGGGGGGGGGGGGGGGGGGGGGGGGGGGGGGGGGGGGGGGGGGGGGGGGGGGGGGGGGGGGGGGGGGGGGGGGGGGGGGGGGGGGGGGGGGGG:FFGGGFFGGGGGGGGGGGGGGGGGGGGGGGGGGGGGGGGGGFGGGGGGG?
@M03495:532:000000000-M42H9:1:2103:20552:19326 1:N:0:ACAGGAAA+TAGACAAT
GTCAGCATGTGAGCTTTGGAGACTGGTTTATCAACGGCAAAATATAGATCGGAAGAGCACACGTCTGAACTCCAGTCACACAGGAAAATCTCGTATGCCGTCTTCTGCTTGAAAAAAAAAAAAGAAGAGAAAAGCCTAGGATATACGGGAGAAGAATACAGTACCCCACAAACATTACATAGCATACCTCACCGGCCAGCGCAATCACATCCACCATCCTCAGTACAAGTACCATATACATATGTGTACGC
+
CCCCCGGGGGGGGGGGGGGGGGGGGGGGGGGGGGGGGGGGGGGGGGGGGGGGGGGGGGGGGGGGGGGGGGGGGGGGGGGGGGGGGGGGFDGGGGGGGGGGGGGGGGGGGGGGGGGGGGGGG>++4,,:,,8,4,,:,,,,,,,8B5,+8+++3:,3,,33=:=7>,++++,3,,,33,,,,,7,,,76,,<,,****5*1*1***,,,6,+++2+2++*+2,+5++++++33>++++++++51,3++5+**
@M03495:532:000000000-M42H9:1:2103:17401:19381 1:N:0:ACAGGAAA+TAGACAAT
GTCAGCATGTGAGCTTTGGAGTGAAATCTCTTGTCTTAAGGAATAAAGGAAAAAGATTCCGTCGGAGGCTCGGTGCTCTACAGGTTCAACCTTTGTACTCTATTATTGCCTCACATTCCATCTCTTGTGAAAATATATTTGATTGGCTTTTCTGCAGGTTGTTTGCCAGGACTTTCCAAGACCTCCACTAGAAAACACAATAAACTTTTTGGAAGCTGGACAACTATCTTCATTTTTCAGAAACAGTGAAC
+
CCCCCGGGGGGGGGGGGGGGGGGGGGGGGGGGGGGGGGGGGGGGGGFGGGGGGGGGGGGGGGGGGGGGGGGGGEGGGGGGGGGGDEEGGGGGGGGGGGGGGGGGDFGEGGGGGGGGGGGGGGGGGGGGGGGGGGGGGGGGGFGGGFFGFGFFGGGGGFFFFGFGGGGFGGGGGGGGGGGGGGGGF@FGG?FFFGDGGGGFGGCEE9EFGGGGGFFFGGGGGGCGCFGGGGGGGGFGGGGGGDFGGGGGFG;
@M03495:532:000000000-M42H9:1:2103:24260:19385 1:N:0:ACAGGAAA+TAGACAAT
GTCAGCATGTGAGCTTTGGAGGGCAAGAAGTGGTTGTGACATTGCTATGGCAGCTAGAGCTGGTTTATCAACGGCAAAATATAGATCGGAAGAGCACACGTCTGAACTCCAGTCACACAGGAAAATCTCGTATGCCGTCTTCTGCTTGAAAAAAAAAAAATCCAATCCAAAACTACAGAACATCGATATTTAACTTCGCCAGAGAGACATGGATGTGCCTATAGATAGGACGAGCACACGTCTGATGTACA
+
CCCCCGGGGGGGGGGGGGGGGGGGGFGEGGFFFGFFGDGGGGDCFGGGGGGGEGGEAGGGGGGCFGGGGGGGCEGEGGFFGGF<FEEEEECGFFFGDFGFGFFGGGGEEFEGFGGGGGGGGGGGGEFFFF<FE=FEEFCD+AEEF?FF4ED<ECGGG7F>@,@,,,>,@<=<,D,>DFFF,6>,*,6,*3,,77D;91*1>FF,,<*68F98,,,22@<;CCC,?F>+=B5*3:*462>8**)*2++3+33
@M03495:532:000000000-M42H9:1:2103:3964:19429 1:N:0:ACAGGAAA+TAGACAAT
GTCAGCATGTGAGCTTTGGAGTGAAATCTCTTGTCTTAAGGAATAAAGGAAAAAGATTCCGTCGGAGGCTCGGTGCTCTACAGGCTCAACCTTTGTACTCTATTATTGCCTCACATTCCATCTCTTGTGAAAATATATTTGATTGGCTTTTCTGCAGGTTGTTTGCCAGGACTTTCCAAGACCTCCACTAGAAAACACAATAAACTTTTTGGAAGCTGGACAACTATCTTCATTTTTCAGAAACAGTGAAA
+
CCCCCGGGFG9DGCFFGGGGGG9CGGGGFCEAEFFE6CE9<FFGEFCGCGGGGGGGGGGCFFGGGGC+@FGG7,@@FAFGEGGGGFGGGGG<FFGEFFGFCCFFGGGFF9F8FEFGFFCEFF9FGGFG@9?FFGGGFGGDCFEF?8,B,,,CFF<5EFFFB@FGFAFFCD7FD<FEF,EFGFDGFGGGG?A=FF8DFF:>F,C;@=E9@A6>>=,3@>FGGCD5D8,>:>DG;C:CEGBDEC9>C,=;C<,
@M03495:532:000000000-M42H9:1:2103:26016:19548 1:N:0:ACAGGAAA+TAGACAAT
GTCAGCATGTGAGCTTTGGAGACTGGTTTATCAACGGCAAAATATAGATCGGAAGAGCACACGTCTGAACTCCAGTCACACAGGAAAATCTCGTATGCCGTCTTCTGCTTGAAAAAAAAAAAACATATCCACACGCTACTTGATAACGGCATCACTTGCCAATGACATCGTCACTAGGCTGTGCACAACTCTATGCTCTACAGCGTACTAACGTGTCCTACGACTGACTCTATGCTCGCGAGTGTATCCTA
+
CCCCCGGGGGGGGGGGGGGGGGGGGGEFGGGGGGGGGGGGGGGGGGGGGGGGGGGGGGGGGGGGGGGGGGGGGGGFGGGGGGGGGGGGCCFFGGGGGGGGGGGGGGGFAFGFGGGGGGGGG=:+:,C,,<,,4+4+++6,,,,,,,5+8++3BF,3=,,,3,,,,,,,,8+,*6,,,57><,5,,,761,,,773>,,,,,,,,****126<C,*<8;,,5*/***++325+1+3+1;)*3*)2:+*+2+3
@M03495:532:000000000-M42H9:1:2103:11997:19558 1:N:0:ACAGGAAA+TAGACAAT
GTCAGCATGTGAGCTTTGGAATTAGTAAATTCGTTGACGACAGAAGGAGCAAGATAACGACCACAGGGAGGGTGGTTTATCAACGGCAAAATATAGATCGGAAGAGCACACGTCTGAACTCCAGTCACACAGGAAAATCTCGTATGCCGTCTTCTGCTTGAAAAAAAAAAAAAAAAAATAACAGAATCAAGGGAATTAAAAAACATCTAACATCTAAAACAAGGGACTCTGACAAATAGACAGATGAGGTA
+
CCCCCGGGGGGGGGGGGGGGGGGGGGGGGGGGGGGGGGGGGGGGGGGGGGGGGGGGGGGGGGGGGGGGGGGGGGGFGGGGGGGGGGGGGGGGGGGGGGGGGGGGGGGGGGGGGGGGGGGGGGGGGGGGGGGGGGGGGE=FGGGGGGGGGGGGGGGGGGGGGGGGGGGGGG*5555*4<,7<2,,?,,,,72+44*2,27,,24**,++>,<+3+++3+2+*/****/*0+++++2*39*+++02*+*+*33
@M03495:532:000000000-M42H9:1:2103:13539:19658 1:N:0:ACAGGAAA+TAGACAAT
GTCAGCATGTGAGCTTTGGAATTAGTATCGTTGACGACAGAAGGAGCAAGTAACGACCACAGGGAGGGTGGTTTATCAACGGCAAAATATAGATCGGAAGAGCACACGTCTGAACTCCAGTCACACAGGAAAATCTCGTATGCCGTCTTCTGCTTGAAAAAAAAAAAAAAAAAAAATAAAAGACAGCAAAAAAGAGAAGAAGTGAAAGAACATAAACAACGTATGGAAGGTAGCCAAAATTAGCAATCCAT
+
CCCCCGGGGGGGGGGGGGGGGGGGGGGGGGGGGGGGGGGGGGGGGGGGGGGGGGGGGGGGGGGGGGGGGGGGGGGGGGGGGGGGGGGGGGGGGGGGGGGGGGGGGGGGGGGGGGGGGGGGGGGGGGGGGGGGGCFGGGGGGGGGGGGGGGGGGGGGGGGGGGGGGD*3115*4**4+,,?,,1+5+*+5,+***4+2+*+++++++++**2*++++3+*****3**++**+3+30+2:*+++0+*+*3*+0
@M03495:532:000000000-M42H9:1:2103:9796:19686 1:N:0:ACAGGAAA+TAGACAAT
GTCAGCATGTGAGCTTTGGAGACTGGTTTATCAACGGCAAAATATAGATCGGAAGAGCACACGTCTGAACTCCAGTCACACAGGAAAATCTCGTATGCCGTCTTCTGCTTGAAAAAAAAAAATAGGAATACCTATGTACCGAAGGAAAAAGCATCGGATAACTTCATGCCAGAAACCGCGATAACCAGCACAACGCGAGCGTTATCCGGGTTCAAGCGGCTTCAAGGCAGCGCACACGGGAGAGCAGGTGA
+
CCCCCGGGGGGGGGGGGGGGGGGGGGGGGGGGGGGGGGGGGGGGGGGFFGGGGGGGGGGGGGGGGGGGGGGGGGGEGGGGGGGGGGGG,CFGFGGGGGGDEGGGGGAFGGGCDCFFGG@F7+,:,,:5,?,,,<,,8,,<+43+3,,38AFGCD,++++3FD,,,,3,,,,:,5,@,@C7*5>*,,3>,>,,5*5:**41:1*4*2+18**4*,+++4***2*<+++**1*8:*5EC*)25/8**3**2+3
@M03495:532:000000000-M42H9:1:2103:14881:19783 1:N:0:ACAGGAAA+TAGACAAT
GTCAGCATGTGAGCTTTGGAATTAGTAAATTCGTTGACGACAGAAGGAGCAAGATAACGACCACAGGGAGGGTGGTTTATCAACGGCAAAATATAGATCGGAAGAGCACACGTCTGAACTCCAGTCACACAGGAAAATCTCGTATGCCGTCTTCTGCTTGAAAAAAAAAAAAAACGTAAACAGACTAGCGGCCGTACTACATGGCCTACTACGCTCACCCCACCACAACCAACACATCCTTCTCATCAACA
+
CCCCCGGGGGGGGGGGGGGGGGGGGGGGGGGGGGGGGGGGGGGGGGGGGGGGGGGGGGGGGGGGGGGGGGGGGGGGGGGGGGGGGGGGGGGGGGGGGGGGGGGGGGGGGGGGGGGGGGGGGGGGGGGGGGGGGGGGGCBFGGGGGGGGGGGGGGGGGGGGGGGGGGGGGG*35***,,,4,7,,,,,,,*****4***,,2,,2*4?+2,++*****+/***2***/*****2***3+0+++*+202+2*+
@M03495:532:000000000-M42H9:1:2103:26098:19794 1:N:0:ACAGGAAA+TAGACAAT
GTCAGCATGTGAGCTTTGGAATTAGTAAATTCGTTGACGACAGAAGGAGCAAGATAACGACCACAGGGAGGGTGGTTTATCAACGGCAAAATATAGATCGGAAGAGCACACGTCTGAACTCCAGTCACACAGGAAAATCTCGTATGCCGTCTTCTGCTTGAAAAAAAAAATGACACAACGAAACACGATGACTTGGCTCTCTCTCTCTACTCTAATAACTATCTACATATCTATTACACCTATGTGTACTC
+
CCCCCGGGGFGFGGGGGGGGGGGGGGGGFGFGFE<EFGGDEGGF@DGFGGGDGFGGGGGGGGGDFFGGGGGGGGG:CFFEFGGGGGGGGGGGGGGGGGGGDGEGGGGEGGGGGGGGGFGGGGGGGGGGGGGGGGGGGFDFFGGGGEGG>CFGFBDFG<FFGGGC>CCFFG,,,7@,,*******,31***,,2,,2,,,2,,76,7,,,,,,6,2++4<<+,5+;++++5++++++2+***+/,+53++1+
@M03495:532:000000000-M42H9:1:2103:25318:19802 1:N:0:ACAGGAAA+TAGACAAT
GTCAGCATGTGAGCTTTGGATGGTTCTGGTTTATCAACGGCAAAATATAGATCGGAAGAGCACACGTCTGAACTCCAGTCACACAGGAAAATCTCGTATGCCGTCTTCTGCTTGAAAAAAAAAAAAAAAATTCTTACCCCCCAACTTGACATCTAATCACATTGTAATACATCAAGATTGAAGTATGATCTAAGTCAGTAGTCAAACAACCACACACATCATCCATGCTCACTCTGACCAGACTGTTTTTC
+
CCCCCGGGGGGGGGGGGGGGFGGGGGGGGGFFGGGGGGGGGEG<FGGGGGGGGGGGGEGGGGGGGGGGGGFGGGGGGGGGGGGFGGGGGGGEEGGGGEEFFGGGGCC?<FDGGFC<AFCCFFE:@++4+=,:,<@,,,:3>++++:,,3,@,,:9,,,,3,@,,,8,,,,73@=,33,,,,3,,,,7,3,3,,,7,,,77,,7B,,,,,,***4433C0?+7+2?5+243++5+2+452+*3),*215*2+
@M03495:532:000000000-M42H9:1:2103:9111:19847 1:N:0:ACAGGAAA+TAGACAAT
GTCAGCATGTGAGCTTTGGAATTAGTAAATTCGTTGACGACAGAAGGAGATAACGACCACAGGGAGGGTGGTTTATCAACGGCAAAATATAGATCGGAAGAGCACACGTCTGAACTCCAGTCACACAGGAAAATCTCGTATGCCGTCTTCTGCTTGAAAAAAAAAAAAATAACAAAACAGTTAATTTCAATACGGCGTTATAAGAAAGATAGAAGAATACAGCATATGAAGATAAAAAACATAATACGCAA
+
CCCCCGGGGGGGGGGGGGGGGGGGGGGGGGGGGGGGGGGGGGGGGGGGGGGGGGGGGGGGGGGGFGGGGGGGGGGGGGGGGGGGGGGGGGGGGGGGGGGGGGGGGGGGGGGGGGGGGGGGGGGGGGGGGGGGGFFGGGGGGGGGGGGGGGGGGGGGGGGGGGGGGG>*3,77,373,6,,,7,7,,,,,@,,,******4*,7+99*++,+++72+2;+++,5*+3+3++<>C++32+1**<*3*+****2
@M03495:532:000000000-M42H9:1:2103:14013:19907 1:N:0:ACAGGAAA+TAGACAAT
GTCAGCATGTGAGCTTTGGTTTATCAACGGCAAAATATAGATCGGAAGAGCACACGTCTGAACTCCAGTCACACAGGAAAATCTCGTATGCCGTCTTCTGCTTGAAAAAAAAAAAAAAAAAAAATAATACAACAGACAAGAAGTAAGAGGGTGAAAAACACGAACGAACTCAATAGAGTATCACGAGACACGCATCATGATGATGTGTATCGAGTAGATAGACACTGCGTATATAACAACCGCGTATAACA
+
CCCCCGGGGGGGGGGGGGGGGGGGGGGGGGGGGGGGGGGGGGGGGGGGGGGGGGGGGGGGGGGGGGGGGGGGGGGGGGGGGAFGGGGGGGGGGGGGGGGGGGGGGGGGGGGGGG846+48:>+8,:3,8,33,38,:,>,:8,,,8,33,8**8,,,,1,5**5**1*1,,,,3,,,,,,,,,,61*1*++*1**42,,,,,,++7+++,+***+2+++3+0++*+++*2**++30:9****)*)*/++++
@M03495:532:000000000-M42H9:1:2103:11180:19991 1:N:0:ACAGGAAA+TAGACAAT
GTCAGCATGTGAGCTTTGGTTTATCAACGGCAAAATATAGATCGGAAGAGCACACGTCTGAACTCCAGTCACACAGGAAAATCTCGTATGCCGTCTTCTGCTTTAAAAAAAAAAAATTAAGTATATCTCCTATATTCAAAAAACTCGACACGTATGCATCATCTATTACCGAACCAGCAACCACTCTAGCGTAAAAGCATAGTTTATTATCTCTAATTTTTTCCAATTAAGTCTGCCTGGGCCGCAAGACA
+
@CCC<FD<FFGGFGGDFFF<FFFGGGGFEGG7:CEC@FDFGGGGDGDE,<CEFGGGGFFGGGFFC8FGFEGGFEGFFAF,@D@F,CF:FGGCFEFFGGGACFA,<,,6,+74@=+8,,,<5,<,5F,B@F9,<,,,,5<558885,+,++3=,,,:3,3,,33@D,,3,3++++*,,,@,5,5363,73,*1**6,7,6,,27,,,,,,26;,2@,42,<B7+552+++++5++19++***2)*7*)12;+
@M03495:532:000000000-M42H9:1:2103:13456:20005 1:N:0:ACAGGAAA+TAGACAAT
GTCAGCATGTGAGCTTTGGAATTAGTAAATTCGTGATATAACGACCACAGGGAGGGTGGTTTATCAACGGCAAAATATAGATCGGAAGAGCACACGTCTGAACTCCAGTCACACAGGAAAATCTCGTATGCCGTCTTCTGCTTGAAAAAAAAAAAGTAAAACAAGTATAGCCAACAGGTGGATCAATGCAGTAAAAAAGATCTATCACACCCGAAGCAGCATCAGTGACGCCATTAGAAATATCCATTTCA
+
CCCCCGGGGGGGGGFGGGGGFFGEFFGGGGGGGFFGGGGGGGGDGGCGGGGGGGGGGGG@FEGGDGGGGGGGGCFFAFGGGCFGGCGGGGGGGGGGGGGFFEFGGGFFGFFFEFGDDGGGG5BFFGGGGFFGG@7EFGGGGFF9EGGFEFGGGG787,,,7@<<<8=,,3:38D**3,36**,,3<9,3,,,,,72?F*@9:,2,2=@,,***4*1*+***?+2+++?9****3++45++5++2*+*+3+0
@M03495:532:000000000-M42H9:1:2103:14072:20018 1:N:0:ACAGGAAA+TAGACAAT
GTCAGCATGTGAGCTTTGGAGTGAAATCTCTTGTCTTAAGGAATAAAGGAAAAAGATTCCGTCGGAGGCTCGGTGCTCTACAGGTTCAACCTTTGTACTCTATTATTGCCTCACATTCCATCTCTTGTGAAAATATATTTGATTGGCTTTTCTGCAGGTTGTTTGCCAGGACTTTCCAAGACCTCCACTAGAAAACACAATAAACTTTTTGGAAGCTGGACAACTATCTTCATTTTTCAGAAACAGTGAAC
+
CCCCCGGGGGGGGGGGGGGGGGGGGGGGGGGGGGGGGGGGGGGGGGGGGGGGGGGGGGGGGGGGGGGGGGGGGGGGGGGGGGGGGGGGGGGGGGGGGGGGGGGGGGGGGGGGGGGGGGGGGGGGGGGGGGGGGGGGGGGGGGGGGGGGGGGGGGGFGGGGGGGGGGGGGGGGGGGGGGGGGGGGGGGGGGGGGGGGGGGGGGGGGGFFGGGGGGGGGGGGGGGGGGGGGGGGGGGGGGGGGGFDCFGGGG,
@M03495:532:000000000-M42H9:1:2103:18312:20028 1:N:0:ACAGGAAA+TAGACAAT
GTCAGCATGTGAGCTTTGGAGTGAAATCTCTTGTCTTAAGGAATAAAGGAAAAAGATTCCGTCGGAGGCTCGGTGCTCTACAGGTTCAACCTTTGTACTCTATTATTGCCTCACATTCCATCTCTTGTGAAAATATATTTGATTGGCTTTTCTGCAGGTTGTTTGCCAGGACTTTCCAAGACCTCCACTAGAAAACACAATAAACTTTTTGGAAGCTGGACAACTATCTTCATTTTTCAGAAACAGTGAAC
+
CCCCCGGGGGGGGGGGGGGGGGGGGGGGGGGGGGGGGGGGGGGGGGGGGGGGGGGGGGGGGGGGGGGGGGGGGGGGGGGGGGGGGGGGGGGGGGGGGGGGGGGGGGGGGGGGGGGGGGGGGGGGGGGGGGGGGGGGGGGGGGGGGGGGGGGGGGGGGGGGGGGGGGGGGGGGGGGGGGGGGGGGGGGGGGGGGGGGGGGGGGGGGGGGGGGGGGGGGGGGGGGGGGGGGGGGGGGGGGFGGGFGGGGGGG7
@M03495:532:000000000-M42H9:1:2103:5344:20059 1:N:0:ACAGGAAA+TAGACAAT
GTCAGCATGTGAGCTTTGGTTTATCAACGGCAAAATATAGATCGGAAGAGCACACGTCTGAACTCCAGTCACACAGGAAAATCTCGTATGCCGTCTTCTGCTTGAAAAAAAAAAAACAAAAACCACCAAACACCAAGCAGCGAAATACAAATGACGCACAACACACCTCTAGCTCCAACATCCTTGGACGTCTGACACTCACTATCCAAGCACCCATGCCCGAAGTACATCGCGACCGCCTACGCCTGGAC
+
CCCCCFGGFEFCGGGGGGGFFF@FGGFGGGGDGG8FCGGGGFFDFGGGGGGGC<FGGGGGDGGGAFGGFGGFDGGFCCCFGCFCFGGGGGG9FCFGC9CFGG<FF8FEFFFGGE:4+??,,++8,:+B,B+,,++,8:=<8F+++3,,,:,,,,:+@++5,+,*5**,,,7,,,,,5,,6,7,2,,,,,*66,*723,,4,,,,2,2@6,*+*4***+3+****1*1?+2<*/*1*2/9***)*)2*2**2
@M03495:532:000000000-M42H9:1:2103:24922:20085 1:N:0:ACAGGAAA+TAGACAAT
GTCAGCATGTGAGCTTTGGTTTATCAACGGCAAAATATAGATCGGAAGAGCACACGTCTGAACTCCGTCACACAGGAAAATCTCGTATGCCGTCTTCTGCTTGAAAAAAAAAAAAGCAACACTGCACAAACCACTCACCATGGACACCAGACTCAGCTTTCCTGTACTACTCCTTTTCATAATAGATCTCCAGTGTGAAGTGTTACTCTTTGAGTCTGTTCTCCGCTTAGTTCAGCCTCACACCTCCCTGA
+
CCCCCGGGGGGGGGGGGGGGGGGGGGGGGGGGGGGGGGGDGGGGGGGGGGGGGGGGGGGFGGGGGGGGGGGGGGGGGGFA,6<FGDFGFGGEGGGGGFGGGCFGFGFGGGG7F4++,:,B,8,,,,:?,,,+,+:38,,CC5>BDF83+,,+8B>8D=,@,,7,:33@,,,:,,,,8@@;F@3@C,;,,77,,7@5,7,,7,2,,7,,,7,,2*5,26,42,,,*6*:4,1112,2240+/?)****3*+5
@M03495:532:000000000-M42H9:1:2103:6489:20173 1:N:0:ACAGGAAA+TAGACAAT
GTCAGCATGTGAGCTTTGGTCCAGCCTGAGTCCTGGTTTATCAACGGCAAAATATAGATCGGAAGAGCACACGTCTGAACTCCAGTCACACAGGAAAATCTCGTATGCCGTCTTCTGCTTGAAAAAAAAAAACCAGTTCAATATTTGTTATCCGCGCACCAAACAGTACATTACAAGCAGTATATACAGCACAAGACATACATCAAAGTCTTACATCTCATTTCTCACAATGACCTCACCTGCAATGTATA
+
CCCCCGGGGGGGGGGGGGGGGGGGGGGGGGGGGGGGGGGGGGGGGGGGGGGGGGGGGGGGGGGGGGGGGGGGGGGGGGGGGGGGGGGGGGGGGGGGGGGGGGGGGGGFGGGGGGGGGGFEGGGGGGGDGGCB4+,,,,<,<,,,,,,,8,,,,8+++@++:,,:,:7,,@,,,,,3,,,,,,,,,,,,7,,,,,,,6,222:,,27,5,,26,?22;,,6,,,,4,,,42,,,,4,,,**++)52+*1+1+
@M03495:532:000000000-M42H9:1:2103:12626:20181 1:N:0:ACAGGAAA+TAGACAAT
GTCAGCATGTGAGCTTTGGAGGGCAAGAAGTGGTTGTGACATTGCTATGGCAGCTAGAGCTGGTTTATCAACGGCAAAATATAGATCGGAAGAGCACACGTCTGAACTCCAGTCACACAGGAAAATCTCGTATGCCGTCTTCTGCTTGAAAAAAAAAACACACGTCTGAACTCCAGTCACAGGTAGGAATCTCGTATGCCGTCTTCTTCTTTTAAAAAAAACATAATACTGTAATTAAATATTATACAGCC
+
CCCCCGFFFEDFGFFEFFFDGGGGGGGEFFFGFFGGGGDFFFGFGGCFFFFGEGFFFDEFGGGGGGGGGFGGGGGEEFFGGFGGGGGGGGGGGGFGGGGGGGGF?FFGGGGGGGGCGGCEFFFFG,45CEFCCFEFG=>FB<FEFEDGGGGGGGGGGE>FFEB>,D33=F@D9,,,,7>,383@=7*@F,>;F7>CDA99*15,6@,,,7,6,,,,2,**=*A+++++22+1+5++++++5++,1+2>++3
@M03495:532:000000000-M42H9:1:2103:6136:20201 1:N:0:ACAGGAAA+TAGACAAT
GTCAGCATGTGAGCTTTGGTCCAGCCTGAGTCCCTGGTTTATCAACGGCAAAATATAGATCGGAAGAGCACACGTCTGAACTCCAGTCACACAGGAAAATCTCGTATGCCGTCTTCTGCTTGAAAAAAAAAAAAAGAAAGAGATATGGGTGTGTACATCACTCGTGTGCAGTCCGAAATCATATAACAGAGAAAAAGCATGTAGGACATACCAGTATAACAAAGATGCAGCACATACGTCTACTGGCTGAG
+
CCCCCGGGGGGGGGGFGGGGGGGGGGFGGGGGGGGGGCFFGGFGGGGGGGGGGGGGGGGFGGGGGGGGGGGGGGGGGGGGGGGGGGGGGGGGFGGEFGG<CFFGFGGGGGGGGGDGGGGGGGEGFGGGGGGG++6+:,8,,:8,,,,,:,+688,3,,3,:,,+3,,+3,,,,,+*65,3,,,3,,,3,2,,,,,,*,2,,,,,,,,2,,,62,2,2,,?,,,,4?+++++3**++++0***1,0+*3***
@M03495:532:000000000-M42H9:1:2103:26127:20214 1:N:0:ACAGGAAA+TAGACAAT
GTCAGCATGTGAGCTTTGGAGTGAAATCTCTTGTCTTAAGGAATAAAGGAAAAAGATTCCGTCGGAGGCTCGGTGCTCTACAGGTTCAACCTTTGTACTCTATTATTGCCTCACATTCCATCTCTTGTGAAAATATATTTGATTGGCTTTTCTGCAGGTTGTTTGCCAGGACTTTCCAAGACCTCCACTAGAAAACACAATAAACTTTTTGGAAGCTGGACAACTATCTTCATTTTTCAGAAACAGTGAAC
+
CCCCCGGGGGGGGGGGGGGGGGGGGGGGGGGGGGGGGGGGGGGGGGGGGGGGGGGGGGGGGGGGGGGGGGGGGGGGGGGGGGFGGGGGGGGGGGGGGGGGGGGGGGGGGGGGGGGGGGGGGGGGGGGGGGGGGGGGGGGGGGGGGGGGGGGGGGGGGFGGGGGGGGGGGFGGGGGGGGGGGGGGGFGGGGGGGGGGGGGGGGGGGGGGGGGGGGGGGFEDGGGGGGGGGGGGGEGGGGFGGGFGGGGGGG9
@M03495:532:000000000-M42H9:1:2103:21868:20376 1:N:0:ACAGGAAA+TAGACAAT
GTCAGCATGTGAGCTTTGGAGTGAAATCTCTTGTCTTAAGGAATAAAGGAAAAAGATTCCGTCGGAGGCTCGGTGCTCTACAGGTTCAACCTTTGTACTCTATTATTGCCTCACATTCCATCTCTTGTGAAAATATATTTGATTGGCTTTTCTGCAGGTTGTTTGCCAGGACTTTCCAAGACCTCCACTAGAAAACACAATAAACTTTTTGGAAGCTGGACAACTATCTTCATTTTTCAGAAACAGTGAAC
+
CCCCCGGGGGGFGGGGGGGGGGGGGGGGGGGGGGGGGGGGGGGGGGGGGGGGGGGGGGGGGGGGGGGGGGGGGGGGGGGGGGGGGGGGGGGGGGGGGGGGGGGGGGGGFGGGGGGGGGGGGGGFGGGGGGGGGGGGGGGGGGGGGGGGGGGGGGGGGGFFGGGGGGGGGGGGGGGGGGGGGGGGGGGGGGGGGGGGGGGGGGGGGGGGGGGGGGGGGGGGGGFFGGGGGGGGGGGFEFFFGGFGGGGGGG9
@M03495:532:000000000-M42H9:1:2103:23944:20379 1:N:0:ACAGGAAA+TAGACAAT
GTCAGCATGTGAGCTTTGGAGACTGGTTTATCAACGGCAAAATATAGATCGGAAGAGCACACGTCTGAACTCCAGTCACACAGGAAAAACTCGTATGCCGTCTTCTGCTTGAAAAAAAAAAATAAACAAGAAAGTGACTGCTAACAACGTGCAACCAGTCACGGTAAAACGTAGGTCACAAACGTTACACGGAATTAATGGTTGTACAGGGAGCGCTGGCAGGAGAACAAGTTGGAAGTGCAGTCAATCGT
+
@CCCCGGGGCFGGGC8FFGFGGCGFCC<DEA<FE<FEGGGGGFFGGGGFGGD@CGGEF,CEFGGGGGGAFFEGGGFDEGGF7FFCE<F,,,CBFEGGGFGGC<CCA9C<CFFGGEFGG7CF+:5?F,?=,,,4:C9,,<:,,,88,A,+++++:,B3<,,,:3+:++:,,3>,,+3@@,,3,,*,,,*@,@*>*6,>,,,,,264,,@@,**;<*5*=*1**33*3*+0**5+5++++0++2+7*5+1+2*
@M03495:532:000000000-M42H9:1:2103:18498:20398 1:N:0:ACAGGAAA+TAGACAAT
GTCAGCATGTGAGCTTTGGTCCAGCCTGAGTCCTGGTTTATCAACGGCAAAATATAGATCGGAAGAGCACACGTCTGAACTCCAGTCACACAGGAAAATCTCGTATGCCGTCTTCTGCTTGAAAAAAAAAAAAAAAAACAAGAAAAGACAAAAGAACATAAGAGCATCGTGTAGTAACCAACATCAGTACACATATATTAGTAGGTACTATGAGTCGAGGAATACAAACTATGGCTTGCTAGTACGGAACA
+
CCCCCGGGGGGGGGGGGGGGGGGGGGGGGGGGGGGGGGGGGGGGGGGGGGGGGGGGGGGGGGGGGGGGGGGGGGGGGGGGGGGGGGGGGGGGGGGGGGEFGGGGGGGGGGGGGGGGGGGGGGGGGGGGGDCC88+33:+,,,,8,,,8:3,3,,+3,37,,,,,63,,**,,,,,7,,,,6**,,7,7,,,227,,,7,,,2,,,,,4,,,,+,2+****3+5+5+++*+++++*+***55+99**)**2*
@M03495:532:000000000-M42H9:1:2103:19258:20399 1:N:0:ACAGGAAA+TAGACAAT
GTCAGCATGTGAGCTTTGGTCCAGCCTGAGTCCTGGTTTATCAACGGCAAAATATAGATCGGAAGAGCACACGTCTGAACTCCAGTCACACAGGAAAATCTCGTATGCCGTCTTCTGCTTGAAAAAAAAAAAAAAAAACACGAACAAAAAAAAAGAAATCTCAACAACCATCAACAAAAAAAACACGTACGACAGATCAATATAAGCATGATAGATGACCGTGAAACATGCAACAACAGTGAACACGTGAA
+
CCCCCGGGGGGGGGGGGGGGGGGGGGGGGGGGGGGGGGGGGGGGGGGGGGGGGGGGGGGGGGGGGGGGGGGGGGGGGGGGGGGGGGGGGGGGGGGGGGFGGGGGGGGGGGGGGGGGGGGGGGGGGGGGGGG@8+8++3+8,+3+++,,3+5**>*16,,,,7@,<BB,<*,,73,,,,@=*=*1***++4**1**2+3++++++++++++++++++++0+/*/**+<*++00++***1*+++9+:*****1
@M03495:532:000000000-M42H9:1:2103:13044:20437 1:N:0:ACAGGAAA+TAGACAAT
GTCAGCATGTGAGCTTTGGTCCAGCCTGAGTCCTGGTTTATCAACGGCAAAATATAGATCGGAAGAGCACACGTCTGAACTCCAGTCACACAGGAAAATCTCGTATGCCGTCTTCTGCTTGAAAAAAAAAAAAAAACAAAAAAAAGACATCACAAAGAGATAGGATTGAAAATCTATAACAAAATCCAAGAGGTAGTGGGATTGAGGCTGCTTAACATGCAGCAACGTGCTCAGTAATAAGGCCTAGACGT
+
CCCCCGGGGGGGGGGGGGGGGGGGGGGGGGGGGGGGGGGGGGGGGGGGGGGGGGGGGGGGGGGGGGGGGGGGGGGGGGGGGGGGGGGGGGGGGGGGGGFFGGGGGGGGGGGGGGGGGGGGGGGGGGGGGGG>883+88,,3++++++,,,,,3,,,,,,8,,,,3,,,7,,,,,,,7,,,37>,,,,,,,<2,,7,3,,,,,,,+,*****+27<++++5+,+***/*/*/5+*400+*+++)/2**++**
@M03495:532:000000000-M42H9:1:2103:23674:20452 1:N:0:ACAGGAAA+TAGACAAT
GTCAGCATGTGAGCTTTGGAATTAGTAAATTCGTTGACGACAGAAGGAGCAAGATAACGACCACAGGGAGGGTGGTTTATCAACGGCAAAATATAGATCGGAAGAGCACACGTCTGAACTCCAGTCACACAGGAAAATCTCGTATGCCGTCTTCTGCTTGAAAAAAAAAACTAGCAGAATGTACCTTCCCTACCGCATGCAGTGTTATAGCCTCTCGTCTAGGTGGTGCTGGAGACTGAGTATGTCAACTA
+
9CCCCFEGGEFF<CFGGGGGGGGFGGFFGGDFGEEFFGGGGGGGGGGGGGFDDEGGGGGGGGGGEFGGECEGGGG@@@FGFGGGGEGEE@FGGGGGGGGGGDEGGGGGG@EGGGGGGGGFGGFGGGGGGFCDFEFGF,?FFFGGGGGGEGGGGGGGGG9D,DAFGGGDEF7,3,3,73,37@3,@,7?,,>,,6****4,,,7?@2BE9,2,BC,,3*3BF,92B*AB+5+3*3=*3+231+32;9+++33
@M03495:532:000000000-M42H9:1:2103:17864:20548 1:N:0:ACAGGAAA+TAGACAAT
GTCAGCATGTGAGCTTTGGAATTAGTAAATTCGTTACGACAGAAGGAGCAAGATAACGACCACAGGGAGGGTGGTTTATCAACGGCAAAATATAGATCGGAAGAGCACACGTCTGAACTCCAGTCACACAGGAAAATCTCGTATGCCGTCTTCTGCTTGAAAAAAAAAAAAAAAACAAAAACAAAAACACAGAACGAACTCCTTCATATTGCAGCACATCGGCACTACTAGAAACGAGTAATCACCAAAAA
+
CCCCCGGGGGGGGGGGGGGGGGGGGGGGGGGGGGGGGGGGGGGGGGGGGGGGGGGGGGGGGGGGGGGGGGGGGGGGGGGGGGGGGGGGGGGGGGGGGGGGGGGGGGGGGGGGGGGGGGGGGGGGGGGGGGGGGGGGFFGGGGGGGGGGGGGGGGGGGGGGGGGGGGGGG*5*55**,,,<*46,,6*12*2*,,+*1*1*,,,+2,5;+,+422+***++*****0++++++++2/1**00+*0*****/1
@M03495:532:000000000-M42H9:1:2103:15248:20551 1:N:0:ACAGGAAA+TAGACAAT
GTCAGCATGTGAGCTTTGGAGACTGGTTTATCAACGGCAAAATATAGATCGGAAGAGCACACGTCTGAACTCCAGTCACACAGGAAAATCTCGTATGCCGTCTTCTGCTTGAAAAAAAAAAAAAAAAAAAAAAAAAAGACAAAATGAGAACAGAAAGAGACAGGAATAGAGAAAAAAGCCCGAATATTATCACGAGACAACAATTGATCTGTACAGACGTAAGAATAACTCTCAATCATCAGCGAGATAAA
+
CCCCCGGGGGGGGGGGGGGGGGGGGGGGGGGGGGGGGGGGGGGGGGGGGGGGGGGGGGGGGGGGGGGGGGGGGGGGGGGGGGGGGGGGCFGGGGGGGGGGGGGGGGGGGFGGGGGGGGGGG48+8+8+83+3+**>***3,,,,,,,,<,,,<,,?<,3,,,,*3827,,,?,,5****+******,+++3+3*2*****:**+++2+++++++0++**/***0+++3++++++00<+*+++0*)*)/+++
@M03495:532:000000000-M42H9:1:2103:24628:20579 1:N:0:ACAGGAAA+TAGACAAT
GTCAGCATGTGAGCTTTGGAATTAGTAAATTCGTTGACGACAGAAGGAGCAAGATAACGACCACAGGGAGGGTGGTTTATCAACGGCAAAATATAGATCGGAAGAGCACACGTCTGAACTCCAGTCACACAGGAAAATCTCGTATGCCGTCTTCTGCTTGAAAAAAAAAAAAAAGACCAAATCAACGAACTGATTAGCAAGTTGAGTGCCGAGGTCGACTTAGATCACCAGCAAAGGCAAAGTCAGCGTTA
+
CCCCCGFFGGCAFGGGGAGGGGGGGGGGGGGGGGGGGGGGGGGGGGFGGGGGGEGGFFGGGGGGEFGG7FGGGGGEGGGGGGGGGGGGGGGGGGGGGGGGGGGEGDDEFGGGGGGGGGGGGGGGGG<?EGGFGC@=FE=EF<FE@EEG@CFGDGCGGGGFGA>EFEC7F7*5**5>B,>,<,?,>,6:**667,,+?<C<+,,25<B++,**3<8**4:**+0+0@+**388*;F+*89*2+/+2:*/:*A
@M03495:532:000000000-M42H9:1:2103:6747:20617 1:N:0:ACAGGAAA+TAGACAAT
GTCAGCATGTGAGCTTTGGAGTGAAATCTCTTGTCTTAAGGAATAAAGGAAAAAGATTCAGTCGGAGGCACGGTGCTCTACAGGTTCAACCTTTGTACTCTATTATTGCCTCACATTCCATCTCTTGTGAAAATATATTTGATTGGCTTTTCTGCAGGTTGTTTGCCAGGACTTGCCAAGACCTCCACTAGAAAACACAATAAACTTTTTGGAAGCTGGACAACTATCTTCATTTTTCAGAAACAGTGAAC
+
CCCCCFFF9C@FFFGGFGC8FEGC9C9FGF<FFCF,EECGFCFCFGGG96@EEGCF9<E,CCFGGD7C7,CC7CC+9C,@<EFGC6,CC,::<CFCECF9EGFCFGGGGCFEFAFDE<<FDF9FG9FGGGFGGGGGGGFFFGFCFFGG<BFGCFC,=@AFG+,AF9FGGGGFGC<<BGBFG8<FFFFGGGGGGCDDFGF::FFGG,@E,,BEGCFFGGGFGDFFGGFF7EGCACFECFGGGFAFFGGFFF,
@M03495:532:000000000-M42H9:1:2103:19657:20629 1:N:0:ACAGGAAA+TAGACAAT
GTCAGCATGTGAGCTTTGGAGTGAAATCTCTTGTCTTAAGGAATAAAGGAAAAAGATTCCGTCGGAGGCTCGGTGCTCTACAGGTTCAACCTTTGTACTCTATTATTGCCTCACATTCCATCTCTTGTGAAAATATATTTGATTGGCTTTTCTGCAGGTTGTTTGCCAGGACTTTCCAAGACCTCCACTAGAAAACACAATAAACTTTTTGGAAGCTGGACAACTATCTTCATTTTTCAGAAACAGTGAAC
+
CCCCCGGGGGGGGGGGGGGGGGGGGGGGGGGGGGFGGGGGGGGGEGGGGFGGGGGGGGGGGGGGGGGDGGGGGGGGGGGGGGGGGGGGGGGGGGGGGGGGGGGGGGGFGGGGGGGGGGGGGGGGGGGGGGGGGGGGGGGGGGGGGGGGGGGGGGGGGGGGGGGGGGGGGGGGGGGGGFGGGGGGGGGGGGGGGGGGGGGGGGGGFGGFGGGGGFGGGGGGGGGGGGGGGGGGGGGGGGGFGGFGGFGGGG,
@M03495:532:000000000-M42H9:1:2103:21611:20669 1:N:0:ACAGGAAA+TAGACAAG
GTCAGCATGTGAGCTTTGGAGTGAAATCTCTTGTCTTAAGGAATAAAGGAAAAAGATTCCGTCGGAGGCTCGGTGCTCTACAGGTTCAACCTTTGTACTCTATTATTGCCTCACATTCCATCTCTTGTGAAAATATATTTGATTGGCTTTTCTGCAGGTTGTTTGCCAGGACTTTCCAAGACCTCCACTAGAAAACACAATAAACTTTTTGGAAGCTGGACAACTATCTTCATTTTTCAGAAACAGTGAAC
+
CCCCCGGGGGDGGGGGGGGGGGGGGGGGGGGGFGCFGGFGFFGGGGGFGGGGGGGGGGGGGGFGGGGGGGGGGGGGGGGEFGGGGGGGGGGGGGGGGGGGGGGGGGGFFGGGGGGCFGGGGGFGGGGFGGGGGGGGGGGGGDGGG@FCFFGEAFGGFGGG@FFGFGGGG<FFGGGGAF9FFFGFFG?ADDGFGGEDCFGGGGGGGGGGFFGGG;CFG@?GBDFFGCGGGCFCDFGGGGGGG9;FCEFFGGG
@M03495:532:000000000-M42H9:1:2103:25006:20680 1:N:0:ACAGGAAA+TAGACAAT
GTCAGCATGTGAGCTTTGGAGTGAAATCTCTTGTCTTAAGGAATAAAGGAAAAAGATTCCGTCGGAGGCTCGGTGCTCTACAGGTTCAACCTTTGTACTCTATTATTGCCTCACATTCCATCTCTTGTGAAAATATATTTGATTGGCTTTTCTGCAGGTTGTTTGCCAGGACTTTCCAAGACCTCCACTAGAAAACACAATAAACTTTTTGGAAGCTGGACAACTATCTTCATTTTTCAGAAACAGTGAAC
+
CCCCCGGGGGGGGGGGGGGGGGGGGGGGGGGGGGGGGGGGGGGGGGGGGGGGGGGGGGGGGGGGGGGGGGGGGGGGGGGGGGGGGGGGGGGGGGGGGGGGGGGGGGGGGGGGGGGGGGGGGGGGGGGGGGGGGGGGGGGGGGGGGFGGFFGGGGGGGGGGGGGGGGGGG<FGGGGGGGGFFGGGGGGGGGGGGFGFGGGGGGGGGFGGGGGGCFGGGFGGGGGGGGGGGGGGGFFGGGFGGGFFCGGGGG9
@M03495:532:000000000-M42H9:1:2103:12375:20693 1:N:0:ACAGGAAA+TAGACAAT
GTCAGCATGTGAGCTTTGGAGGGTGGTTTATCAACGGCAAAATATAGATCGGAAGAGCACACGTCTGAACTCCAGTCACACAGGAAAATCTCGTATGCCGTCTTCTGCTTGAAAAAAAAAAAAAAAGAAAAAAAACAGAAATACGTCATAATGAGACTGACACAAGTTAAAGGACTAAATAAAAACAGCCTGGAGAAGGAGTAAGAGCGTACTCATCATTGTATAGCAGGCGATTCAGTAACTGACGCGGA
+
CCCCCGGGGGGGGGGGGGGGGGGGGGGGGGGGGGGGGGGGGGGGGGGGGGGGGGGGGGGGGGGGGGGGGGGGGGGGGGGGGGGGGGGGFEGGGGGGGGGGGGGGGGGGGGGGGGGGGGGGG88++8++8B,,8+++,,83,,,8*,3*,3,,,37,,,,,,,,,*,,,,,,,,,,33,3,,,,27*,,,*,,*,++4+*+*2,++,++***4*25++++++21+5+++0*/****2++*+++*30+1*/*/
@M03495:532:000000000-M42H9:1:2103:20246:20707 1:N:0:ACAGGAAA+TAGACAAT
GTCAGCATGTGAGCTTTGGAGTGAAATCTCTTGTCTTAAGGAATAAAGGAAAAAGATTCCGTCGGAGGCTCGGTGCTCTACAGGTTCAACCTTTGTACTCTATTATTGCCTCACATTCCATCTCTTGTGAAAATATATTTGATTGGCTTTTCTGCAGGTTGTTTGCCAGGACTTTCCAAGACCTCCACTAGAAAACACAATAAACTTTTTGGAAGCTGGACAACTATCTTCATTTTTCAGAAACAGTGAAC
+
CCCCCGGGGGGGGGGGGGGGGGGGGGGGGGGGGGGGGGGGGGGGGGGGGGGGGGGGGGGGGGGGGGGGGGGGGGGGGGGGGGGGGGGGGGGGGGGGGGGGGGGGGGGFGGGGGGGGGGGGGGGGGGGGGFGGGGGGGGGGGGGGGGGGGGGGGGGGGGGGGGGGGGGGGGGGGGGGGGGGGGGGGGGFGGFGGGGGGGGGGGGGGGGGGGGGGGGGGGGGGGGGGGGGGGGGGGGGGGGGGFFGGGGGGG9
@M03495:532:000000000-M42H9:1:2103:6299:20736 1:N:0:ACAGGAAA+TAGACAAT
GTCAGCTGTGAGCTTTGGACTGGTTTATCAACGGCAAAATATAGATCGGAAGAGCACACGTCTGAACTCAGTCACACAGGAAAATCTCGTATGCCGTCTTCTGCTTGAAAAAAAAAAAAGACAACGATTAGCCGGCTTGAGTAGCCTTAACTCCATTATATGACACTTGTCCAAATCGTGTACCTGGCGGCAACGCACATTACGAAGTACAATGAGCAGTACTCGTATCATCTACACCACCATGTAGCATC
+
CCCCCGGGGGGGGGGGGGGGGGGGGGGGFGGGGGGGGGGGGGGGGGGGGGGGGGGGGGGGGGGGFGGGGGGGGGGGGGGGFGGGCEFGGGEGGGGGGGFGGGGGGGGFEFCGGGGGG:4+4,,48++4,85,,++38++,:,3,,,,,33,,,,,,,7@,73,,:,,,3:,,,,37,*,,5,,,33,,55***61****7,2,1***1+,++2,+++2*+5,15*335=+<++++3**9****00+20<++
@M03495:532:000000000-M42H9:1:2103:21737:20756 1:N:0:ACAGGAAA+TAGACAAT
GTCAGCATGTGAGCTTTGGAGTGAAATCTCTTGTCTTAAGGAATAAAGGAAAAAGATTCCGTCGGAGGCTCGGTGCTCTACAGGTTCAACCTTTGTACTCTATTATTGCCTCACATTCCATCTCTTGTGAAAATATATTTGATTGGCTTTTCTGCAGGTTGTTTGCCAGGACTTTCCAAGACCTCCACTAGAAAACACAATAAACTTTTTGGAAGCTGGACAACTATCTTCATTTTTCAGAAACAGTGAAC
+
CCCCCGGGGGGGGGGGGGGGGGGGGGGGGGGGGGGGGGGGGGGGGGGGGGGGGGGGGGGGGGGGGGGGGGGGGGGGGGGGGGGGGGGGGGGGGGGGGGGGGGGGGGGGGGGGGGGGGGGGGGGGGGGGGGGGGGFGGGGGGGGGGGGGGGGGGGGGGGGGGGGGGGGGGGGGGGGGGGGGGGGGGGGGFFGGGGGGGGGGGGGGGFGGGGGGGGGGGGGGGGGGGGGGGGGGGGGGGGGGGGFGGFGGGG,
@M03495:532:000000000-M42H9:1:2103:11974:20778 1:N:0:ACAGGAAA+TAGACAAT
GTCAGCATGTGAGCTTTGGAATTAGTAAATTCGTTGACGACAGAAGGAGCAAGATAACGACCACAGGGAGGGTGGTTTATCAACGGCAAAATATAGATCGGAAGAGCACACGTCTGACTCCAGTCACACAGGAAAATCTCGTATGCCGTCTTCTGCTTGAAAAAAAAAAAAAGGAAGAAAAATTTAACCGGAATTACTAGATGGAAAGGGCACGCACGCGGACCGTTATGATAGACGTTCACTCTAAGGTC
+
CCCCCFFGGFGFGDGGFFGGGGGGGGGGGGFFGF<FFFGGGGGGEFFGGGGGGFFGGGGECB@DEFCGFGGGBEGGGGGFGGDFGFGDGGGGGGGFGGAFG@FDGGCGGGGEGFFDFFGFGGGFGGGGGGGFF@FF,A<FGGGGFAFGFF=FFF<CE9AA>>C<FFEGE3*5**6,6,,,,,,,,7,,7<<87<,2,,,,,22++,+42=8*3<BB***/8**/2****++0+39+//**3+*+*3*+*++
@M03495:532:000000000-M42H9:1:2103:25493:20783 1:N:0:ACAGGAAA+TAGACAAT
GTCAGCATGTGAGCTTTGGGGAGGGTGGTTTATCAACGGCAAAATATAGATCGGAAGAGCACACGTCTGAACTCCAGTCACACAGGAAAATCTCGTATGCCGTCTTCTGCTTGAAAAAAAAAAAAAAATACACATTGAAAAATGAACTTGGATATCTAATTGCTCTACTCAATTCACGATGCAAGCCTATCACATGCGTGTGTTGTCTGATACCACTGACCACATGTCACAGTATGTCCCTGATGACTATA
+
CCCCCGGGGGGGGGGGGGGGGGGGGGGGGCGGGGGGGGGGGGGGGGGGGGGGGGGGGGGGGGGGGGGGGGGGGGGGGGGGGGGGGGGGGGEFFGGGGGGGGGGGGGGGGGGGGGFGGGGGGGG6++++,,3,,,,,,3:,:@,,,,3:<,,,8,,3,,,3,3,,,,7,,,,,7,>=,,5***,,,**,7,3,2,,,7***4*642,;+5,3>+,+534+5+,32+++++51+0++++++2++.7++*0+20
@M03495:532:000000000-M42H9:1:2103:17842:20785 1:N:0:ACAGGAAA+TAGACAAT
GTCAGCATGTGAGCTTTGGAGTGAAATCTCTTGTCTTAAGGAATAAAGGAAAAAGATTCCGTCGGAGGCTCGGTGCTCTACAGGTTCAACCTTTGTACTCTATTATTGCCTCACATTCCATCTCTTGTGAAAATATATTTGATTGGCTTTTCTGCAGGTTGTTTGCCAGGACTTTCCAAGACCTCCACTAGAAAACACAATAAACTTTTTGGAAGCTGGACAACTATCTTCATTTTTCAGAAACAGTGAAC
+
CCCCCGGGGGF@FCFCFFCGGGGFGGFCFGFGFC<FGGGGGFGGDFGCDGGGGGDGGCEEEFF>GGGGGGF7FGDDAFGGGDACGEGGGGFFFGGGECCECGGGGGGGGFGFGGGGGGFGGFDFC<FEFCCFFGGEFGEGFGGEFC@F,AE<FFGFFBGGGFFGDFCFFG+FGEEFFGFFGGGGGGGGGGECCF=FGEGFGGGGG9>D;FECC;D8DF?CEB@CD6<FCFGGGACG,>BAFCA7@89>,>,
@M03495:532:000000000-M42H9:1:2103:16996:20806 1:N:0:ACAGGAAA+TAGACAAT
GTCAGCATGTGAGCTTTGGAATAGTAAATTCGTTGACGACAGAAGGAGCAAGATAACGACCACAGGGAGGGTGGTTTATCAACGGCAAAATATAGATCGGAAGAGCACACGTCTGAACTCCAGTCACACAGGAAAATCTCGTATGCCGTCTTCTGCTTGAAAAAAAAAAAAAACTAAACATAGAACTTGAATACGTCCAAATCTCATAAGCTCACACAAATGAACTTCCAGTTACACTCAGACAACCACAC
+
CCCCCGGGGGGGGGGGGGGGGGGGGGGGGGGGGGGGGGGGGGGGGGGGGGGGGGGGGGGGGGGGGGGGGGGGGGGGGGGGGGGGGGGGGGGGGGGGGGGGGGGGGGGGGGGGGGGGGGGGGGGGGGGGGGGGGFGGBBFGGGGGGGGGGGGGGGGGGGGGGGGGGGGGG<*51*,73>,,,,,,,3,3,,,4,,*4,<*,2,7++7+?;,++5,+++**25,+5+++++++1+5++3+*2++/;****2**
@M03495:532:000000000-M42H9:1:2103:6121:20826 1:N:0:ACAGGAAA+TAGACAAT
GTCAGCATGTGAGCTTTGGACTCCTGACTGGTTTATCAACGGCAAAATATAGATCGGAAGAGCACACGTCTGAACTCCAGTCACACAGGAAAATCTCGTATGCCGTCTTCTGCTTGAAAAAAAAAAAAGAAAAAAAAATTAAAAATAAGAATCAAGATAGTAAAAAGAAGAAAACACAAATACAACACACAAAAGACACGTGTACAATATCATAATTCAAATATAAATGTCACAGAAAGACCAATTCACTC
+
CCCCCGGGGGGGGGFGGGGGGGFGGGGGGGGGGGGGGGGGGGEEGGGGGGGGGGGGGGGGGGGGGGGGGGGGGGGGGGGGGGGGGGGGGGGGG<@FCGGGFGFFFEGEGFGFFF<FFGFGFGGDGGF++::B84++++,,3,,C<,=3,,,,3,,,::><3<@3,,**6,,<,@>,3,:3,,,27,51<***,,,4,,6*2,,,,722,2,522++5++52,1++++5+5+55+0?++**5*)**5++++0
@M03495:532:000000000-M42H9:1:2103:25792:20850 1:N:0:ACAGGAAA+TAGACAAT
GTCAGCATGTGAGCTTTGGAGTGAAATCTCTTGTCTTAAGGAATAAAGGAAAAAGATTCCGTCGGAGGCTCGGTGCTCTACAGGTTCAACCTTTGTACTCTATTATTGCCTCACATTCCATCTCTTGTGAAAATATATTTGATTGGCTTTTCTGCAGGTTGTTTGCCAGGACTTTCCAAGACCTCCACTAGAAAACACAATAAACTTTTTGGAAGCTGGACAACTATCTTCATTTTTCAGAAACAGTGAAC
+
CCCCCGGGGGGGGGGGGGGGGGGGGGGGGGGGGGGGGGFGGGGGGGGGGGGGGGGGGGGGGGGGGGGGGGGGGGGGGGGGGGGGGGGGGGGGGGGGGGGGGGGGGGGGGGGGGGGGGGGGGGGGGGGGGGGGGGGGGGGGGGGGGGGGGGGGGGGGGGGGGGGGGGGGGGGGGGGGGGGGGGGGGGGGGGFGGGGGGGGGGGGGGFGGGGGGGGGGGGGGGGGGGGGGGGGGGGGGGGGGGGFDGGGFGG7
@M03495:532:000000000-M42H9:1:2103:26840:20857 1:N:0:ACAGGAAA+TAGACAAT
GTCAGCATGTGAGCTTTGGAATTAGCTGGTTTATCAACGGCAAAATATAGATCGGAAGAGCACACGTCTGAACTCCAGTCACACAGGAAAATCTCGTATGCCGTCTTCTGCTAGAAAAAAAAAAAGATTTTGTATGTAGCATATGAATAAGGAACGACTAACTCCATGACAGCAGCCGCGGTAATACGTAAGATCCGAACTTTATCCGGATTGATTGGGTTTAAAGGTAGAGTAGTTGGATTTTTAAGTCA
+
CC@@@E<<@;;FG9EC<FDF<EF@FCFFCFG@@EF<F<@F:::,C,6CFF<9CDE7FG@FF@@FCFE@CD96,<EFCCF<CF<98,9FGAEDEGF<FGG<,<FC+6D,,,5E,,,5<F4::4+4++BB?<5C?,,,CE,,<?E<?BG9D,B,:,A++8+6EF<B3,7,,:CF8<55<8+@*@3@@@A7E?3,7;>,,*11,7@FF,?8:71=,2@=,,*;*=8FG93+4+++52+24>*?>?*,+385+5+
@M03495:532:000000000-M42H9:1:2103:4671:20944 1:N:0:ACAGGAAA+TAGACAAT
GTCAGCATGTGAGCTTTGGACTCCTGACTGGTTTATCAACGGCAAAATATAGATCGGAAGAGCACACGTCTGAACTCCAGTCACACAGGAAAATCTCGTATGCCGTCTTCTGCTTGAAAAAAAAAAAAACTCGTATTCAGATAATATATAAATAAGAATAGCCGAAGTCAATGACATCAGAAGGTAGAAAACTGGGAATTCAAACGTGAGTTGTGTTCATGTCTACGATCGCTAGATTGATAGTAAGTTTA
+
CCCC9FFFFEFD-<EFFFCFGGCCG9E8FFFGE@EFGAFG>F+FBA<FDCCCF,FFGGGGC,CFCEFEE@FFFFGEFFGFFFGGFGGGFGEEF6C@FGGGGGCGG?F,4,9,<<5C=,EEF=E:F74>=+:<>3>3:F,,<B<FC,,,,,3,,,,C=<@:,,,++8+533,37,,,@<,,,,,,3,,77,,,3,,6,,6,,,222*,*,6,,,7*2,,4,,,,,2,***4*/3**+1+*++3;,++151++
@M03495:532:000000000-M42H9:1:2103:26724:20990 1:N:0:ACAGGAAA+TAGACAAT
GTCAGCATGTGAGCTTTGGAATTAGTAAATTCGTTGACGACAGAAGGAGCAAGATAACGACCACAGGGAGGGTGGTTTATCAACGGCAAAATATAGATCGGAAGAGCACACGTCTGAACTCCAGTCACACAGGAAAATCTCGTATGCCGTCTTCTGCTTGAAAAAAAAAATAACACACACTCTCTGCAGACCCAGATACTACCATATTAGAGTAGATGCCGCAGAACCAGACATTGTCCACAAGTACAAAA
+
CCCCCDGGGGGG<C<FGGGFGGGGGGFDGGGGGA@FGGGGGGGG8CCFGGGGGGGGGGGGGGFGGGGCFGGGGGGGGGGGGGGGG:@EEFGGGGGEGGGFGEEEEGFGGGGGFGGGGGGGGGGGFFGGGGEFGFGGG,BFGGGGG?FFGCF=+:ADFGGGDCGGGFGGGE,,@,7,,@@*,6>?<,7@,,,*,2:,,7,2@,,42,6,,79,,,,,,,5,*****5****=C*+4+=?72>85*;9C+3+*
@M03495:532:000000000-M42H9:1:2103:24432:20992 1:N:0:ACAGGAAA+TAGACAAT
GTCAGCATGTGAGCTTTGGTCCAGCCTGAGTCCTGGTTTATCAACGGCAAAATATAGATCGGAAGAGCACACGTCTGAACTCCAGTCACACAGGAAAATCTCGTATGCCGTCTTCGGCCTGAAAAAAAAAAATCAGGATAAGTAATATGACAAAAAGGTGATAATTGTGCACGATGAACAGAACCATAAATCACTCGTACCCCTACAAGAAATATTCTCCGCTCAACATCGTAAACAATATCTGACCAGAC
+
CCCCCFCEGFGG<DEGGGGGGGFGGFFEGFGGGGGGGE,EEDG@FEBB@+CFGGGCFDE<FF@FBGGFFCFC7CCFFGCCAF8@<6CFGGGEGFEGGDFFE66FBF8CEE,+C=,,8@,+:BAFGGE7:F>8,:5,,,,,,,:,,,58,C95BB,>++7,,7C,F,,3,,,,8+<3<,7,,8,,8,3<,7@=,3,,*3*3*,*1*,4DD7B,,,54,,4,**4:1,,66C5**21++2;++?+7+52+**/
@M03495:532:000000000-M42H9:1:2103:10683:20995 1:N:0:ACAGGAAA+TAGACAAT
GTCAGCATGTGAGCTTTGGTCCAGCCTGAGTCCTGGTTTATCAACGGCAAAATATAGATCGGAAGAGCACACGTCTGAACTCCAGTCACACAGGAAAATCTCGTATGCCGTCTTCTGCTTGAAAAAAAAAACGCCATGGTGGCTATACCAACAGTACCGCAATCCCAGCATGAAGCTTACTTAGATCGAAGCACTACTAGTATGAGTGGTGTTACCTTGAAATTAACAGTGAAAAGCACGGAGTCAGCTAT
+
CCCCCGGGGFFGGGGGGGGGGGGGGGFGGGEFGGGGEGGGGGFGGGGGEGCGGGGGGFGGGEGGGGGFFGGGGGGGGGGFFGGFFGGGGGGDGGGGGG96CFFF:FFAFEFGGFGGFGDFFF<F9EFC::>++4+@8,4:,3,,5,<??<=>D@,E,C++8@7,,:3,D,,>,,,<,@C<B<@EC993*63*,3,3,77?2D9,6,6D>D8DC,,,6,162?,6,2,6,6,1,,4,*+2***)*25++10+
@M03495:532:000000000-M42H9:1:2103:18053:21157 1:N:0:ACAGGAAA+TAGACAAT
GTCAGCATGTGAGCTTTGGAATTAGTAAATTCGTTGACGACAGAAGGAGCAAGATAACGACCACAGGGAGGGTGGTTTATCAACGGCAAAATATAGATCGGAAGAGCACACGTCTGAACTCCAGTCACACAGGAAAATCTCGTATGCCGTCTTCTGCTTGAAAAAAAAAAAAAAACAGACAGAAAAAAGAGTAAATATAAATCAAGAATCACCGGCGACGAACAAAGCGGAATTGGTATAGACACAACAAT
+
CCCCCGGGGGGGGGGGGGGGGGGGGGGGGGGGGGGGGGGGGGGGGGGGGGGGGGGGGGGGGGGGGGGGGGGGGGGCFGGGGGGGGGGGGGGGGGGGGGGGGGGGGGGGGGGGGGGGGGGGGGGGGGGGGGGGGGGGGE8EGGGGGGGGGGGGGGGGGGGGGGGGGGGGGG@@*::*6,363,,,7?7*4=79,,,+2,7?,,7++,+++7+2*********2*****212***+++0+233+/+2*****+
@M03495:532:000000000-M42H9:1:2103:5002:21183 1:N:0:ACAGGAAA+TAGACAAT
GTCAGCATGTGAGCTTTGGAATTAGTAAATTCGTTGACGACAGAAGGAGCAGATAACGCACAGGGAGGGTGGTTTATCAACGGCAAAATATAGATCGGAAGAGCACACGTCTGAACTCCAGTCACACAGGAAAAACTCGTATGCCGTCATCTGCTTGAAAAAAACAAACAATACAAGACTTAACCAAATTTATGCTCTGTATAGGTACCGTAGCCGCCTTCGCAACAAAGTTTGTACATACACTATTTCAA
+
CCCCCCE9@6CEFD<CEEFDFFGCFFGCECFFFE<FFGG7FGGE@<F,C8@ECFEEEEEGDEFGCF@EGGGGGGF8F<<F<F7=F:<6:CF9?EF,:4?:@CFGGEGFCEFEFGFFFEFGG?9F,CFFGF,EDF,BE<:8+AD8<==F+::B?F,8AD@5?F7F+B@<,,,,,,,:,,5,@;,,7,6<37@B,,,,739FF,<,,7,,,56***,**4**26*=C*0***3+5+2?+++3+5A,0++++++
@M03495:532:000000000-M42H9:1:2103:18363:21209 1:N:0:ACAGGAAA+TAGACAAT
GTCAGCATGTGAGCTTTGGTCCAGCCTGAGTCCTGGTTTATCAACGGCAAAATATAGATCGGAAGAGCACACGTCTGAACTCCAGTCACACAGGAAAATCTCGTATGCCGTCTTCTGCTTGAAAAAAAAAAAAGATATAAACCACTGCTCTAATATCTATCTTTCTACTACAAACAGTTCTGAATAATATACTGGCTGAGCAGAGTAATAATAGAATAAATATATGACCACGGTAACTGTAGAGATATATG
+
CCCCCGGGGGGGGGGGGGGGGGGGGGGGGGGGGGGGFGGGGGGGGGGGGGGGGGGGGGGGGGGGGGGGGGGGGGGGGGGGGGGGGGGGGGGGGGGGGDCEGGGGGGGCGGGGGFGGGGDFFGGGGGGEGEG84++,,8,CD8,3:>,,C<B,<,@<,,3E7F,,@@<,3,3:7,,5D<,:,,,,833,,3,3,7,,,*,3,7@,*,,,,2,,,,,,,,2,,2>,,,5,1,44*6:C9;2,>,+?+,+++15
@M03495:532:000000000-M42H9:1:2103:24666:21247 1:N:0:ACAGGAAA+TAGACAAT
GTCAGCATGTGAGCTTTGGATGGTTCTGGTTTATCAACGGCAAAATATAGATCGGAAGAGCACACGTCTGAACTCCAGTCACACAGGAAAATCTCGTATGCCGTCTTCTGCTTGAAAAAAAAAAAACTAAAAAACTAAATAATTTCTATCAGCATGTGAAATACATCGAAAAAACAAACGTGCATTTGTTACAATGCTCAAGCCGAGTTGCTCAACGTAAATTATGTACGTATGCACTGTCCTCTCAGCAG
+
CCCCCGGGGGGGGGGGGGGGGGGGGGGGGGGGGGGGGGGGGGGGGGGGGGGGGGGGGGGGGGGGGGGGGGGGGGGGGGGGGGGGGGGGGGGF@FGGGGGGGGGGGGGFGGGGGGGGGGGGGGGG68+8,,,,,38,5B8,<5,,,CA,,?<,,,7,33,3,,,:=,:+3,++3+83:,,*,***7,,7,,,6,,7,6,,72,,*41***2,22,22**,,*,+5?++++*30+*+++5*2+++,+5*+3+*
@M03495:532:000000000-M42H9:1:2103:23542:21262 1:N:0:ACAGGAAA+TAGACAAC
GTCAGCATGTGAGCTTTGGATTAGTAAATTCGTTGACGACAGAAGGAGCAAGATAACGACCACAGGGAGGGTGGTTTATCAACGGCAAAATATAGATCGGAAGAGCACACGTCTGAACTCCAGTCACACAGGAAAATCTCGTATGCCGTCTTCTGCTTGAAAAAAAAAAAGAACAAGTATGCAAAGGAATAATGCACAATCTATATCTAACACGCAATATAGCTTGCTACATAACCTGAGTTCTGTTCAGT
+
CCCCCGGGGEGGGGFGGGGGFFGGGGGGGGGGGGGGGGGGGGGGGGGGGGGGGGGGGGGGGGGGGGGGGGGGGGGGGGGGGGGGGGGGGGGGGGGGGGGGGGGGGGGGGGGGGGGGGGGGGGGGGGGGGGGGGGGGFGGGGGGGGGGGGFGGGGGGGFGGGGGGGGGFG***,,,7,,,,,,,2,,,,,73,,,,,,,,2,,,,,7>,,,22,****40232<+5*/+++++5+0++40*++;,+213+++
@M03495:532:000000000-M42H9:1:2103:25398:21298 1:N:0:ACAGGAAA+TAGACAAT
GTCAGCATGTGAGCTTTGGAGTGAAATCTCTTGTCTTAAGGAATAAAGGAAAAAGATTCCGTCGGAGGCTCGGTGCTCTACAGGTTCAACCTTTGTACTCTATTATTGCCTCACATTCCATCTCTTGTGAAAATATATTTGATTGGCTTTTCTGCAGGTTGTTTGCCAGGACTTTCCAAGACCTCCACTAGAAAACACAATAAACTTTTTGGAAGCTGGACAACTATCTTCATTTTTCAGAAACAGTGAAC
+
CCCCCGFGEGGACFADDEGG@FFFFGFCFF9@FFCGEGGFGE<ECE<CGCFGGGFGFGGGGGGGGGGGGCEC7FCGG9@CE6FFA,EEFGGGFF?F9FGEFDFGGGG9FFFCECEFEFGFCGCCEDFGG9ECFFB<@FFGFAFFG,,ABEFFGFGFEEFD<4AFCGGGGF<=FFFGF<EGF=FFFGFGFF<,FEGDFDB7CFFGG;EFGGEEGFBE6BDC@:DF8D;AEGFGGGGAA>EDGGF@GE+>A@,
@M03495:532:000000000-M42H9:1:2103:11191:21349 1:N:0:ACAGGAAA+TAGACAAT
GTCAGCATGTGAGCTTTGGAGTGAAATCTCTTGTCTTAAGGAATAAAGGAAAAAGATTCCGTCGGAGGCTCGGTGCTCTACAGGTTCAACCTTTGTACTCTATTATTGCCTCACATTCCATCTCTTGTGAAAATATATTTGATTGGCTTTTCTGCAGGTTGTTTGCCAGGACTTTCCAAGACCTCCACTAGAAAACACAATAAACTTTTTGGAAGCTGGACAACTATCTTCATTTTTCAGAAACAGTGAAC
+
CCCCCGGGGGGGGGGGGGGGGGGGGGGGGGGGGGGGGGGGGGGGGGGGGGGGGGGGGGGGGGGGGGGGGGGGFGGGGGGGGGFGGGGGGGGGGGGGGGGGGGGGGGGFGGGGGGGFGGGGGGGGGGGGGGGFFGGGGGGGGGGGAFGGFFGGGGGGGGGGGGGGGGEFGFGGGGGGGFGGGGGGGGGGGGGGFGGGGGGGGGGFGGGGGGGGGGGFGGGGGGGGGGGGGGGGGGGGGGGCFEAFGDBDFF<
@M03495:532:000000000-M42H9:1:2103:18792:21414 1:N:0:ACAGGAAA+TAGACAAT
GTCAGCATGTGAGCTTTGGAGTGAAATCTCTTGTCTTAAGGAATAAAGGAAAAAGATTCCGTCGGAGGCTCGGTGCTCTACAGGTTCAACCTTTGTACTCTATTATTGCCTCACATTCCATCTCTTGTGAAAATATATTTGATTGGCTTTTCTGCAGGTTGTTTGCCAGGACTTTCCAAGACCTCCACTAGAAAACACAATAAACTTTTTGGAAGCTGGACAACTATCTTCATTTTTCAGAAACAGTGAAC
+
BCCCCFAA@FF-CCFGG9CEGGGFE@F<CFAFGCF@EFAF@<CFFGFGGGFF8<FGGFGC@F@EC:F+@FGFGGGEGGGAEGEEFFEGGGFFEFGGGFDFFGGFEFGF<FF8FFFCFEEACFEFGGCCFEEEBFFCFG9E9E<@A,B?,EFGF9AB@CF=EFGGGGFAFFFFFGGFEFFGGGGGGFGGGGGGGGGGGF8DFFFGGGGFCGGGGGGGGGGGGGGFFGGGGFFGGFGGGCC9F;?FFG:D9A<
@M03495:532:000000000-M42H9:1:2103:10079:21434 1:N:0:ACAGGAAA+TAGACAAT
GTCAGCATGTGAGCTTTGGAATTAGTAAATTCGTTGACGACAGAAGGAGCAAGATAACGACCACAGGGAGGGTGGTTTATCAACGGCAAAATATAGATCGGAAGAGCACACGTCTGAACTCCAGTCACACAGGAAAATCTCGTATGCCGTCTTCTGCTTGAAAAAAAAAAAAAAATAGCACAAGTCTACGGGAACAACAGAGAGTCACAGAGAAGACGAATGAAGTCTACATTCGACGGTGACCATAGAGT
+
CCCCCGGGGGGGGGGGGDGGGGGGGGGGGGGGGGFGGGGGGGGGGGGGGGGGGGGGGGGGGGGGGGGGGEGGGGGFGGGGGGGGGGGGGGGGGGGGGGGGGGGGGGGGGGGGGGGGGGGGGGGGGGGGGGGGGGGGG<AFGFFGGGGGGGGGGGFGGDGGGGGGGGGGGF*5*51,7,,,,66,33,,,1*****+2**++4+*5,+22,+2*,++?****+<0+3<+0+++++++**)//*)+2+2<+++
@M03495:532:000000000-M42H9:1:2103:25388:21673 1:N:0:ACAGGAAA+TAGACAAT
GTCAGCATGTGAGCTTTGGTCCGCCTGAGTCCTGGTTTATCAACGGCAAAATATAGATCGGAAGAGCACACGTCTGAACTCCAGTCACACAGGAAAATCTCGTATGCCGTCTTCTGCTTGAAAAAAAAACATAAACAAGATTGTTCTTTATGATTTAGTACTCATTAGCCAGATAGTCAAGTTGGAGCATTATGATATCTGACTGGCGGAACATGCAGCATCACAATATATACGTGAGTCGTCACGACGTC
+
CCCCCDGGGGGGGGFFFGFGGGGGGGGGGGGGGGGGFGFGGGGGGGGGGGGGGGGGGGGGGEGGFGGGGGGGGGGGGGGGGGGGGGGGFGFGGGGGGCE9FDFGGFA9:CFGGFGGGGEFGFAEFG+86+,,:,,,,,4,,,,,,,8C<,,,,:5,,,,:?,,,,,,,,,,,,7,37,,,,8,,,8,3+,3,8,88,,,8,3,,5,,3***16?,2,,,,2,,,2,,,,6,11,0,,1+,**.*2;*****
@M03495:532:000000000-M42H9:1:2103:18276:21699 1:N:0:ACAGGAAA+TAGACAAT
GTCAGCATGTGAGCTTTGGAGTGAAATCTCTTGTCTTAAGGAATAAAGGAAAAAGATTCCGTCGGAGGCTCGGTGCTCTACAGGTTCAACCTTTGTACTCTATTATTGCCTCACATTCCATCTCTTGTGAAAATATATTTGATTGGCTTTTCTGCAGGTTGTTTGCCAGGACTTTCCAAGACCTCCACTAGAAAACACAATAAACTTTTTGGAAGCTGGACAACTATCTTCATTTTTCAGAAACAGTGAAA
+
CCCCCGGGGGGGGGGGGGGGGGGGGGGGGGGGGGGFGGGGGGGGGGGGGGGGGGGGGGGGGGGGEGGGGGGGEGGGGGGGGGGGFGGGGGGGGGGGDGGGGGGGGGGGGFGGGGGGGGGFGGGGGGGGGGGGGGGGGGGGGGGGGGFGGGGGGGGGGGGGGGGGGGGGGGGGGGGGGFGFFGGGGGGGFGGDGGGGGGGGGGGGCAFGGGGGGGFFGGGGGCFF?GGGGFGGGGGGFFGGGFFFFGGGGG,
@M03495:532:000000000-M42H9:1:2103:19223:21770 1:N:0:ACAGGAAA+TAGACAAT
GTCAGCATGTGAGCTTTGGTCCAGCCTGAGTCCTCTGGTTTATCAACGGCAAAATATAGATCGGAAGAGCACACGTCTGAACTCCAGTCACACAGGAAAATCTCGTATGCCGTCTTCTGCTTGAAAAAAAAAAAAAAAAAAGTAGGTTAACAGTAATACTGGCATGCATCAAAGAATGCAAAGAAGGGAGAATCGAGAAAAAAGTGTTGGTAGAAGACGTAGAACTACTGTAGTTTCACACCCGGCACGCA
+
CCCCCGGGGGGGGGGGGGGGGGGGGGGGGGGGGGGGGGGGGGGGGGGGGGGGGGGGGGGGGGGGGGGGGGGGGGGGGGGGGGGGGGGGGGGGGGGGGGGGEGGGGGGGGGGGGGGGGGGGGGGGGGGGGGGGG8>+33++++,,,,3,,,,,:3,8,,,,7,,,7,7,,,,3@,63,3,,,3,55,,1,*<,,,,2*21,2,1*+,++**3++,+2++**12*23352+++5+++0++29+*)*)//*/**
@M03495:532:000000000-M42H9:1:2103:5754:21797 1:N:0:ACAGGAAA+TAGACAAT
GTCAGCATGTGAGCTTTGGACTCCTGACTGGTTTATCAACGGCAAAATATAGATCGGAAGAGCACACGTCTGAACTCCAGTCACACAGGAAAATCTCGTATGCCGTCCTCTGCTTGAAAAAAAAAAAAATAAACTCTAAAAGTAAAACTGGATAAGAGCATGTCTCACTTGACATTCACAACCTTGGCTTCCCGTCTGTTCAGATTGCTCTTCCTATTACTAATTCAACTACCCAGGTTAACGCAGGCGAA
+
BCCC<FGGCGEFFFCFGAGGGGFFF@FFFGFFEFGGGGGGCB@F@<6CE<CFDFFGGGCEGGGGGGGDGCGGGGGGGGAAFFFGGC7CFC@A<,,CCGGGGEFGGGG+,,CEFFG<F,FAEF:>FC:=448,,,5><?,,C,8,,5,=,,:3,,,:,:,,,,33,83,3,,,,,73,:E<,+@@C93,,,,,,*6*,6,,7@F92<,,,>;,5,6,;D>;,,,,,61,,2>,0,,2*225++)*)*/**3*
@M03495:532:000000000-M42H9:1:2103:24225:21815 1:N:0:ACAGGAAA+TAGACAAT
GTCAGCATGTGAGCTTTGGTTTATCAACGGCAAAATATAGATCGGAAGAGCACACGTCTGAACTCCAGTCACACAGGAAAATCTCGTATGCCGTCTTCTGCTTGAAAAAAAAAAAAACAAAAAAAAAATTATGAGAAAACTCTGAATACGTAAGAGTCACATACATTGAAGTAGTGTACATCGATCAGTGACACATTACTGTTCATACGCAGCGAATAAAATGTGGAATACGTATGTGACGAAAGCTGGAT
+
CCCCCGGGGGGGGGGGGGGGGGGGGGGGGGGGGGGGGGGGGGGGGGGGGGGGGGGGGGGGGGGGGGGGGGGGGGGGGGGGGFFGGGGGGGGGGGGGGGGGGGGGGGGGGGGGGG6@6+,,,:+88+33,3:3,,8,,,:8@C,,3,,,:<3,8,783,3,,7F,,,,,78,7,,,,773,,,*,,,1,72,,,,6,7>,,@,,,,,4,,*********+2+,+2+++++2+*5+12++++*2.*)0*+**+
@M03495:532:000000000-M42H9:1:2103:11518:21838 1:N:0:ACAGGAAA+TAGACAAT
GTCAGCATGTGAGCTTTGGATGGTTCTGGTTTATCAACGGCAAAATATAGATCGGAAGAGCACACGTCTGAACTACAGTCACACAGGAAAACCTCGTATGCCGTCTTCTGCTTGAAAAAAAAAAACGTATAATGCTTTTTTCTAGAATTAATTAATTATACCTCAACAATAACATTTTCAGATATTTTTTTTATTATTTCTTTGTTTAAATATTGTCTTGTTTTTTATTCTTGATTATTCTTCTAGCTCTT
+
CCCCCFGFDFFGGGFGGGGGGF-CEGG<9EFGGGFFGGGGGGCDGGEGFGG<FFCCE@@FGGGGGGGGG<FFAFGFGGGGGGFGDGDGGGG,,CD@D=FFCAFGGEE,C5EFGFGCAEEF77C+8?+4,?,,5,,,BE,5@,:,,,,,,:,,,5,37,,83:,,,,,,8:,33,@B,,,,,3,,8,,,3*33,7@,@9,,,7@,,2,2,,,2,,,,,6,,,20,6*,6,,5+++15+++++2+2++1++++
@M03495:532:000000000-M42H9:1:2103:16102:21853 1:N:0:ACAGGAAA+TAGACAAT
GTCAGCATGTAGCTTTGGAGGGCAAGAAGTGGTTGTGACATTGCATGGCAGCTAGAGCCAACTGGTTTATCAACGGCAAAATATAGATCGGAAGAGCACACGTCTGAACTCCAGTCACACAGGAAAATCTCGTATGCCGTCTTCTGCGTGAAAAAAAAAAAAGGATAGAGCGCAAGAGTTCCAGGTCACGGATACTGGCTCAGGGAAATATACCTTGACCAGGCATCCCAGAGTCACCGTGGAGCTCGTTG
+
CCCCCGGGGFGGGGGGGEGFCCCFGFCFFFGFFDEGGGGGFGGGGGGGGGGGGGGGGGGGGGGGGCEFGGF9FFEFGCBFC@EFDGFGFFEGEGFD@CCFF@GGGGGFGGGFGGEEGGFECEF8EGG,,CFFFGFGFGEBFGDF<FD+++448CF+FCCC++88@<FF,:,3**35A<7D93@D,,,,,1>**6,;CFC,<F7,:<222,,,572++<C+<7=**23+*++3;++2+><;**)2***/1**
@M03495:532:000000000-M42H9:1:2103:25713:21891 1:N:0:ACAGGAAA+TAGACAAT
GTCAGCATGTGAGCTTTGGTCCAGCCTGAGTCCTCTGGTTTATCAACGGCAAAATATAGATCGGAAGAGCACACGTCTGAACTCCAGTCACACAGGAAAATCTCGTATGCCGTCTTCTGCTTGAAAAAAAAAAAAAATAAGTACCCTTACATATCAAGAATTTTACACACATCAACAACACACAATTTCACATCTCAGATCATAATCAAACTATCACTATCACAACTTCCTAGTCGACGTAGCACGCTATA
+
CCCCCGGGGGGGGGGGGGGGGGGGGGGGGGGGGGGGGGGGGGGGGGGGGGGGGGGGGGGGGGGGGDGGGGGGGGGGGGGGGGGGGGGGGGGGGGGGGGGGCCFGGGGGGFGGGGGGGGGGGGGFGGGGGGGGG@8+8,,,,,:,C,3,B,,,,,,,:,,,,33,,:@,,+8,3@,,,3,,63*3*,,,3,,,7,,,@,,7,,,,,,6,,,,2,,,,4,1,4,,,6*,,,,15,,+**42*328,**)*2*+
@M03495:532:000000000-M42H9:1:2103:6252:21965 1:N:0:ACAGGAAA+TAGACAAT
GTCAGCATGTGAGCTTTGGACTCCTGACTGGTTTATCAACGGCAAAATATAGATCGGAAGAGCACACGTCTGAACTCCAGTCACACAGGAAAATCTCGTATGCCGTCTTCTGCTTGAAAAAAAAAAAAAAACAACAAGTGCAGAGCGACATCTGTTGCGAGAGCAGAGAGACTATTACCAAGAACACACTGCACACAGACAATGAGAATAGAAGTAGAAGTCAGTGCTAGTAATACTGTCGTAGTCCTAAC
+
CCCCCGGGGGGGGGGGGGGGGGGGGGGGGGGGGGGGGGGGGGGGGGGGGGGGGGGGGGGGGGGGGGGGGGGGGAFGGGGGGFGGFGGGGGGGGFFGGGGGGGGGGFEFEFGGGGFCGGGGGGGGG@@+++8+,:,B3,<,38,3+,3@+++,,,3,,,5**5<*,8,33*5,,,,,,3,?,,,6,,6,*,,62,,4*6,,4,,++,+2275++,22+++++,++255+1;+3++++1+++**)**02++0*
@M03495:532:000000000-M42H9:1:2103:23507:21986 1:N:0:ACAGGAAA+TAGACAAT
GTCAGCATGTGAGCTTTGGACTCCTGACTGGTTTATCAACGGCAAAATATAGATCGGAAGAGCACACGTCTGAACTCCAGTCACACAGGAAAATCTCGTATGCCGTCTTCTGCTTGAAAAAAAAAAACATGCAGAAAAGAGCAAAATGAATAGGACAAATTGTATCGCTATAAATGCAAATTCCTGTGTACTCTTCCGTGTACTCAGTATCGTAACCTGTAACGTATTCGAACAGGATCCGCATTTCCACT
+
CCCCCGGGGGGGGGGGGGGGGGGGGGGGGGGGGGGGGGGGGGGGGGGGGGGGGGGGGGGGGGGGGGGGGGGGGGGGGGGGGGGGGGGGGGGGFC@FGGGGGGGGGGGGGGCFGGGGFGGGGGGGGG:+8,,5,,<,,4,BB,8,3,,,<,,,,,,,3,,:,,:3,,+8,++,8,3,,,,,,,,,,7,,8@@,3733>*,@,,3,3,6,,,,*,,6*,2,,,7,4,,1,,,1,,*,,,,*,/*)*2+3++++
@M03495:532:000000000-M42H9:1:2103:13378:22013 1:N:0:ACAGGAAA+TAGACAAT
GTCAGCATGTGAGCTTTGGTTTATCAACGGCAAAATATAGATCGGAAGAGCACACGTCTGAACTCCAGTCACACAGGAAAATCTCGTATGCCGTCTTCTGCTTGAAAAAAAAAAGAATAAACCTACCGAAGAAGCACAGGCGAACTCTAGGCACGCAGAGGCGCAAAAACGTAGGGGAAAAGCGTTATCCGGGGACAATGGAAGTCCCGGCTGCGTAGACGTCCGGACTACTGTGATGCGAAAGCTTGAAG
+
CCCCCFFDFCEFFGFGGFGFC@FGGGACEDGGGDF@EFG,EEGFC@FDAFCF@FF@@<@FGFFFEDFGG@FFGDCF@CFDCEFFFGF:@ECFGGGGC6CC6<<FFCFGAF@FC7+:,,5?5,4,,,,+8@+8,,,,:,B,+3+++,,3,,,:,,+3@F7+++@***5,6*16,>*>7**@CAG*=C*,7,141***4*<?:<,BB,2+4F>*/8*;8/8:****21***0+2+0+3+2****)**+2;*8+
@M03495:532:000000000-M42H9:1:2103:19644:22015 1:N:0:ACAGGAAA+TAGACAAT
GTCAGCATGTGAGCTTTGGAGTGAAATCTCTTGTCTTAAGGAATAAAGGAAAAAGATTCCGTCGGAGGCTCGGTGCTCTACAGGTTCAACCTTTGTACTCTATTATTGCCTCACATTCCATCTCTTGTGAAAATATATTTGATTGGCTTTTCTGCAGGTTGTTTGCCAGGACTTTCCAAGACCTCCACTAGAAAACACAATAAACTTTTTGGAAGCTGGACAACTATCTTCATTTTTCAGAAACAGTGAAC
+
CCCCCGGGGGGGGGGGGGGGGGGGGGGGGGGGGGGGGGGGGGGGGGGGGGGGGGGGGGGGGGGGGGGGGGGGGGGGGGGGGGGGGGGGGGGGGGGGGGGGGGGGGGGGGGGGGGGGGGGGGGGGGGGGGGGGGGGGGGGGGGGGGGFGGGGGGGGGGGGGGGGGGGGGGGGGGGGGGGGDFGGGGGGGGGGGGGGGGGGGGGGGGGGGGGGGGGGGGGGGGGGGGGGGGGGGGGGGGGGGGDCFFFGFGG,
@M03495:532:000000000-M42H9:1:2103:7437:22044 1:N:0:ACAGGAAA+TAGACAAT
GTCAGCATGTGAGCTTTGGAATTAGCTGGTTTATCAACGGCAAAATATAGATCGGAAGAGCACACGTCTGAACTCCAGTCACACAGGAAAATCTCGTATGCCGTCTTCTGCTTGAAAAAAAAAAATCAAAAAACTTAGGAACAGCATTGCAATAAATATAATTAAAAACAGAAGGCTCATATAGCATAGATCAGAGAGTACCAGGAATCAAAAACATGTGTCTGATGAGAGGTAGCTAGCGACTCGAAATA
+
CCCCCGGGGGGGGGGGGGGGGGGGGGGGGDFGGGGGGGGGGGGGGGGGGGGGGGGGGGGGGGGGGGGGGGGGFGGGGGGGGGGGGGGGGGGFFFGGGGGGGGGGGGF9<FFGGFC<FFFGGGGG+,,85,5+++,,,,,,,,,:,:,,5,,5,,,,:3,,7,333,,,3,,,,,,,,3,,,,78,3,,7;,,,,,3,*3,,,,,**66,,,,,**,,42,6,,,,,,,0,,*>,,,42*,/*)4****/*3
@M03495:532:000000000-M42H9:1:2103:24518:22080 1:N:0:ACAGAAAA+TAGACAAT
GTCAGCATGTGAGCTTTGGTCCAGCCTGAGTCCTGGTTTATCAACGGCAAAATATAGATCGGAAGAGCACACGTCTGAACTCCAGTCACACAGAAAATCTCGTATGCCGTCTTCTGCTTGAAAAAAAAAAAAAATAAATCAAGCATAGAAAAACATGACAACCCACTCTAATCTATAAAGATTACGTACCAACGCATCAGTATCATAGACATAAATGATCTCATAAATACGTAAACATTAGTAATGCGACT
+
CCCCCGGGGGGGGGGGGGGGGGGGGGGGGGGGGGGGGGGGGGGGGGGGGGGGGGGGGGGGGGGGGGGGGGGGGGGGGGGFGGGGGGGGGGGGGGGGGD=ECGGGGGGCFGGGGGGGGGGFGFGGGG>FGD@846,,88<,,,,,:,,,,,,,,3,,,,:,,53++35,,8,,,,7,,3,,,,,,,*3,6:=,*****1,,7,@C92,,2,6,,,,2,,,,,21,?,,21+/0+**2+5+5+5+,+++**/*
@M03495:532:000000000-M42H9:1:2103:6697:22111 1:N:0:ACAGGAAA+TAGACAAT
GTCAGCATGTGAGCTTTGGAGGGCAAGAGGGTGGATTATCAACGGCAAAATATAGATCGGAAGAGCACACGTCTGAACTCCAGTCACACAGGAAAATCTCGTATGCCGTCTTCTGCTTGAAAAAAAAAAGCAAAAGAACAAACGGATAACCAAGAGTCAGCAGCAGCGGTAAGACGCAGACTGCTAGCGTTCTCCCGAATTACGTGGTGTAAAGCATAAATAGGCTGTGTGGCAAGTTATAGCTCAACACA
+
CCCCCGGGGFGFFFGGGGDGGGGGGGD<EFGGF7,CFFFGGG8CFGGGDFGGGGGGGFEF7@FGFFFCGDFFDGGFFGGGGDFG<F@FFGACEEFFC=DEFFGCC?<F?+CCFAD?E?FCGFFGGGC:@+:,,B,,8>,:>:,++++8=3,,+,:,,,,,7,,:@,,++8>5,7,6*5**,,,,,7,,*6>*<,,,1=1C*,,66,*1*23?B95++++2+73:++*3+5**/*3*+4+592*30+98<8*
@M03495:532:000000000-M42H9:1:2103:19367:22182 1:N:0:ACAGGAAA+TAGACAAT
GTCAGCATGTGAGCTTTGGAGTGAAATCTCTTGTCTTAAGGAATAAAGGAAAAAGATTCCGTCGGAGGCTCGGTGCTCTACAGGTTCAACCTTTGTACTCTATTATTGCCTCACATTCCATCTCTTGTGAAAATATATTTGATTGGCTTTTCTGCAGGTTGTTTGCCATGACTTGAGAAGACCTCCACTAGAAAACACAATAAACTTTTTGGAAGCTGGACAACTATCTTCATTTTTCAGAAACAGTGAAA
+
CB@@CEFEAEE<9CEEF<FGCFG<,EF<CFC@9CFFGG<F<;6C,CCAFGC<FCB8FF<CF@CFGCEE@CFEC@F:FAEACFF?FG<@CC<<@@,<6669C?E<CFCGG99FEG<?5E<F?<F9FF9C,EF,FE<EEBADE<?<<FGF=9=FEFA5E,9,484,A,,:,:<=E?<,,:E<EF8:A,AF?DB3FF8DGDABFE:=F;,8@EC7?;F,>7,:CFGCDFA,<;;EC;,9@,5>AC*7;BC,5D,
@M03495:532:000000000-M42H9:1:2103:11522:22262 1:N:0:ACAGGAAA+TAGACAAT
GTCAGCATGTGAGCTTTGGAATTAGTAAATTCGTTGACGACAGAAGGAGCAAGATAACGACCACAGGGAGGGTGGTTTATCAACGGCAAAATATAGATCGGAAGAGCACACGTCTGAACTCCAGTCACACAGGAAAATCTCGTATGCCGTCTTCTGCTTGAAAAAAAAAATAATTATTCAACATCTCGTATGTAACATTATGTAGACAGGTGTGTATATCTTTATATACCACCTCACAACTTCGGTCACAT
+
-CCC9<FFGF<FGGGGGGFGGGEFFFFGFCFFFECFFGGGDD7E,CDECF,CFGFFFAC@BCCFFEGGGGEG@F@@<FGGGGGDFEE:FGGGFCG,EFDFGGDEGG85:?F=FFFFFEFFAFGGFFFFG@B<FDGGGDFGGGG:=BF9CFEFFGGFGCDGC@F>FE7>@@,,7,,3,,,7,,3,7,,,16?,,,7,,,727,,,,,,6,*2,2=,22,AFC9,426><,?C+*22+*+0*3+1**3**+++
@M03495:532:000000000-M42H9:1:2103:9294:22321 1:N:0:ACAGGAAA+TAGACAAT
GTCAGCATGTGAGCTTTGGAATTAGTAAATTATAACGACCACAGGGAGGGTGGTTTATCAACGGCAAAATATAGATCGGAAGAGCACACGTCTGAACCCAGTCACACAGGAAAATCTCGTATGCCGTCTTCTGCTTGAAAAAAAAAACAGCTGAGTTATACAGGAAAGTAAAGTAAATAAGCAGTGAGAACCAAGACTATAAGTTCTCTCAGAAACATATATACACCATCCCTAACCACCCTTTCCTGCAC
+
CCCCCGGGGGGGGGGGGGGGGGGGGGGGGGGGGFFGGDEGGGGGGEGGGGEGGGFGGGCEFGGGGGGFGCFGFFGDGDFGGGGGGGGGGGGGGGGGGGGGGGGGGGGGGGGGFF,4EDEFGGGGGGGGGGGEFGGFFGGGGGDE:>:+D,:>,,,87373,,,,3,3,,:,,,,7,87,@3,3@,,,,77,,,6,,37,,,72,,,?,,,2,672,2,,,,,,,6?4*0,/,,2*+*5****),+5+1+*+
@M03495:532:000000000-M42H9:1:2103:6279:22331 1:N:0:ACAGGAAA+TAGACAAT
GTCAGCATGTGAGCTTTGGTCCAGCCTGAGTCCCTGGTTTATCAACGGCAAAATATAGATCGGAAGAGCACACGTCTGAACTCCAGTCACACAGGAAAATCTCGTATGCCGTCTTCTGCTTGAAAAAAAAAAAAAAAACAGCATAGAAAACAAATCGCGCGCCACCGAAGAGTAGACAAGATAATGACATACGTCAAGTGGATCGTAGGCGACTGTCAACAAGGCACCAAGTGAAACTCAGTGTGTCAATA
+
CCCCCGGGGGGGGGGGGGGGGGGGGGGGGGGGGGGGGFGGGGFFGGGGGGGGGGGGGGGGGGGGGGGGGGGGGGGGGGGGGGGGGGGGGGGGGGGGGGG<,FFGGGGGGGGCGGGGGGEFFGGGGGGGGGED84+88++3,,3:,,38833,,,7:5++5****5,51**1,,,,,,7,,,7;,,7,,,,,6,,2*4,,,,27+*5***,**3**+3:+2+***/******+2++0++2++0/+***+2++
@M03495:532:000000000-M42H9:1:2103:16324:22374 1:N:0:ACAGGAAA+TAGACAAT
GTCAGCATGTGAGCTTTGGAATTAGCTGGTTTATCAACGGCAAAATATAGATCGGAAGAGCACACGTCTGAACTCCAGTCACACAGGAAAATCTCGTATGCCGTCTTCTGCTTGAAAAAAAAAAAAGAAACAATCACTAATGTTGTGGGAGACATGATGGTCATAATGAAGGTGAAAAAGTACAAGAGACTCAAGAAGTGGTCTGACAGATTAGTCAGCAAAGCCAACAGTTAGTGAACAGTCAAGAGTTT
+
CCCCCGGGGGGGGGGGFGGGGGGGGGGGGGGGGGGGGGGGGGGGGFFGGGGGGGGGGGGGGGGGGGGGGGGGGGGGGGGGGGGGGGGGGGGCAGGGGGGGGGGGGGGFGGGGGGFGGGGGGGGGE64:,,,,4,,,3<,,,,5,:D:C:<+++,,,,,7C,3EE9,:,3,:>35,,,,3+8,,,3,,53,,,<:,,,5,,772,,,,6,6,,,,2,6,,6,6>,,,,**21,12<4=++2*5=,++03:++
@M03495:532:000000000-M42H9:1:2103:7749:22437 1:N:0:ACAGGAAA+TAGACAAT
GTCAGCATGTGAGCTTTGGAGTGAAATCTCTTGTCTTAAGGAATAAAGGAAAAAGATTCCGTCGGAGGCTCGGTGCTCTACAGGTTCAACCTTTGTACTCTATTATTGCCTCACATTCCATCTCTTGTGAAAATATATTTGATTGGCTTTTCTGCAGGTTGTTTGCCAGGACTTTCCAAGACCTCCACTAGAAAACACAATAAACTTTTTGGAAGCTGGACAACTATCTTCATTTTTCAGAAACAGTGAAC
+
CCCCCGGGGGGGGGGGGGGGGGGGGGGGGGGGGGGGGGFEFGGGGGGGGGGGGGGGGGGGGGGGGGGGGGGGECFFGGGGGGGGGGGGFGGGDGGGGGGGGGGGGGFGGGGGGGGGGGDGGGGFGGFGGGFGGGGGGGGGGGFGGGGGCFFGGGGGGGGGGGGGGGGGGGGGGGGGGGFFGGGGGGGGGGGGGGGGGGGGGGGGGDFGGGGGGGGGCGGGGGGFGGGGCFGGGGGGGGFGGFFFGGGGGG,
@M03495:532:000000000-M42H9:1:2103:24704:22518 1:N:0:ACAGGAAA+TAGACAAT
GTCAGCATGTGAGCTTTGGAGTGAAATCTCTTGTCTTAAGGAATAAAGGAAAAAGATTCCGTCGGAGGCTCGGTGCTCTACAGGTTCAACCTTTGTACTCTATTATTGCCTCACATTCCATCTCTTGTGAAAATATATTTGATTGGCTTTTCTGCAGGTTGTTTGCCAGGACTTTCCAAGACCTCCACTAGAAAACACAATAAACTTTTTGGAAGCTGGACAACTATCTTCATTTTTCAGAAACAGTGAAC
+
CCCCCGGGGGGGGGGGGGGGGGGGGGGGGGGGGGGGGGGGGGGGGGGGGGGGGGGGGGGGGGGGGGGGGGGGGGGGGGGGGGGGGGGGGGGGGGGGGGGGGGGGGGGGGGGGGGGGGGGGGGGGGGGGGGFGGGGGGGGGGGGGGGGGGGGGGGGGGGGGGGGGGGGGGGGGGGFGGGFGGGGGGGGGGGGGGGGGGGGGGGGGGGGFFGGGGGGGGGGGGGGGGGFGGGGGGFGGFBEGFFFFGGGGGG;
@M03495:532:000000000-M42H9:1:2103:7970:22595 1:N:0:ACAGGAAA+TAGACAAT
GTCAGCATGTGAGCTTTGGAGTGAAATCTCTTGTCTTAAGGAATAAAGGAAAAAGATTCCGTCGGAGGCTCGGTGCTCTACAGGTTCAACCTTTGTACTCTATTATTGCCTCACATTCCATCTCTTGTGAAAATATATTTGATTGGCTTTTCTGCAGGTTGTTTGCCAGGACTTTCCAAGACCTCCACTAGAAAACACAATAAACTTTTTGGAAGCTGGACAACTATCTTCATTTTTCAGAAACAGTGAAC
+
CCCCCGGGGGGFEF9EDFGGGGGGGGGGGGGFGFFFGGGFECFGGFFFEEGGGGGGGGGGGCFGGEGGCFGGGF:FFFGGGGGFGGGGGEFFGGGGGGCEFGGGCCEC<EEEGDEFFEEFFEGGCFGGGC<BFFGGDGGGGGGGGGFGFGG<FFFFFGFDGFGGF<AFCCDGFGCAEF<DFFCEDFGGFGDFGE<DFBCDFD:FGGD=@FC@GGGGGGGFDFFGCFFFC;<CC;FGGFG9@>@>CGFGGG,
@M03495:532:000000000-M42H9:1:2103:20559:22669 1:N:0:ACAGGAAA+TAGACAAT
GTCAGCATGTGAGCTTTGGTCCAGCCTGAGTCCTGGTTTATCAACGGCAAAATATAGATCGGAAGAGCACACGTCTGAACTCCAGTCACACAGGAAAAACTCGTATGCCGTCTTCTGCTTGAAAAAAAAAAAAGCAAACGAGTCAAAACAGAGAAAGATGCAAGCACAGTTGGTGTTGTTATCATTGAGAAAGTAAAATGCTCTAACCTAAACCTACCTGTCTGGACGCGTGCTGTTCCGCACGAATTGGA
+
BCCC9<FFFC@CDEEGGGGFFFGGGGGGFGF<EGGFGGCFFAEDFGDE+CFGGGGGGCGGGGEEEFGGGFGF@GGFCFGGCFGGGFGGFGGGG8EFGC,6CFGGGG<,C+CEFC<<EG,9FEGDFECCEGD@=8BA<3,++8+,8C,D@,,,:,:,,@@F,,,,+:,,3:@@,++,3,,5@,@,,,,,,3@,,77,,,7,,,,,,,2,,,,,,,,22,,6,,1,,,0*/*3***++++3*/*)4****+++
@M03495:532:000000000-M42H9:1:2103:24312:22713 1:N:0:ACAGGAAA+TAGACAAT
GTCAGCATGTGAGCTTTGGATGGTTCTGGTTTATCAACGGCAAAATATAGATCGGAAGAGCACACGTCTGAACTCCAGTCACACAGGAAAAGCTCGTATGCCGTCTTCTGCTTGAAAAAAAAAATATGGTGCTGATGCTTCCTTCTCTGGTATTGTTTACGCCGTATTTGATAATAAAAAAGTGCTTACTAAAATGCAACTGGACAATCAGAAATAGATTATCGAGTTGAAAAATGAGACTCCAAAATAAA
+
CCCCCGGGGGGAFFFGGGGCGGGGGGGGGGGGGGEFGGE:FFCGCEGEGGGGFGEEDEFFFGGG?FEDFFEGE@F@EFGGGFFF@<FDG@@,CF@CCFFFGGCCCFD,CE9F,C<CFFFFF:@+,:5,,<,C55BE?BEFGD9,,,8,,,,B9,7?C,?,+++++86>F,3@<D9,8>,7B>,3>FFEE;9=>,=,3>C@G7,,,,,6,7,;,2,2,>D,,,5***11,,1,AC,?,,+252),;<8+++5
@M03495:532:000000000-M42H9:1:2103:12059:22835 1:N:0:ACAGGAAA+TAGACAAT
GTCAGCATGTGAGCTTTGGAGTGAAATCTCTTGTCTTAAGGAATAAAGGAAAAAGATTCCGTCGGAGGCTCGGTGCTCTACAGGTTCAACCTTTGTACTCTATTATTGCCTCACATTCCATCTCTTGTGAAAATATATTTGATTGGCTTTTCAGCAGGTTGTTTGCCAGGACTTTCCAAGACCTCCACTAGAAAACACAATAAACTTTTTGGAAGCTGGACAACTATCTTCATTTTTCAGAAACAGTGAAC
+
CCCCCGGGGGGGGGGGGGGGGGGGGGGGGGGGGGGGGGGGGGGGGGGGGGGGGGGGGGGGGGGGGGGGGGGGGGGGGGGGGGGGGGGGGGGGGGGGGGGGGGGGGGGGGEGGGGGGGGGGGGGGGGGGGGGGGGGGGGGGGGGGGGFGGGGGGGGGGGGGGGGGGGGGGFGGGGGGGGGGFGGGGGGGGGGFGGGDGGGFFAFGGGDFGGGDGFGGGGGGGGGGGGGGGGGGGGGGGGCFGCCFFGGGGG9
@M03495:532:000000000-M42H9:1:2103:15647:22853 1:N:0:ACAGGAAA+TAGACAAT
GTCAGCATGTGAGCTTTGGTCCGCCTGAGTCCTGGTTTATCAACGCAAAATATAGATCGGAAGAGCACACGTCTGAACTCCAGTCACACAGGAAAATCTCGTATGCCGTCTTCTGCTTGAAAAAAAAAAAAAAAACCAGACAAATAAGAATATGCTTGGCTTTCCTTGTGCTTGTATAATAAAGTGTCCAGGGGGAGGTGCCGCAGCTGGAGTATGGAGGCGGATGCATACAGCATGACAGAGTCCTGAAA
+
CCCCCGGGGGGFDGGGGGGGGGGGGGGGGGGGGGGCFGFGGGGGGGGGGGGGGGGGGGGGGGGGGGGGGGGGGGGGGGGGGGGGGGGGGGGGGGGG,=FGGGGGFFGEFFGGGGGGGGGGFGGGGGGGG7+33+6>+B,,+:,:>,,@,,,,,:@,,,+:@,,7,,7,3,,,3,,3,,@,@B,,,,,3,@<6**14*46<2:*4***+++*4><9+*2<3*21/*/*+++++3+22++0+3*)+*3*+++2
@M03495:532:000000000-M42H9:1:2103:12684:22926 1:N:0:ACAGGAAA+TAGACAAT
GTCAGCATGTGAGCTTTGGAGTGAAATCTCTTGTCTTAAGGAATAAAGGAAAAAGATTCCGTCGGAGGCTCGGTGCTCTACAGGTTCAACCTTTGTACTCTATTATTGCCTCACATTCCATCTCTTGTGAAAATATATTTGATTGGCTTTTCTGCAGGTTGTTTGCCAGGACTTTCCAAGACCTCCACTAGAAAACACAATAAACTTTTTGGAAGCTGGACAACTATCTTCATTTTTCAGAAACAGTGAAC
+
CCCCCGGGGGGGGGGGGGGGGGGGGGGGGGGGGGGGGGGGGGGGGGGGGGGGGGGFGGGGGGGGGGGGGGGGGGGGGGGGGGGGGGGGGGGGGGGGGGGGGGGGGGGGGGGGGGGGGGGGGGGGGFGGGGGGGGGGGGGGGGGGGGGGGGGGGGGGFFGGGGGGGGGGGGGGGGGGGGGGGGGGGGGFCFGGCGGFGFGFGGGGGGGGGGGGGGGGGGGGGGFGGGGGGGGGGFGGGGGGGGFFFFFGGF,
@M03495:532:000000000-M42H9:1:2103:14812:22983 1:N:0:ACAGGAAA+TAGACAAT
GTCAGCATGTGAGCTTTGGAATTAGCTGGTTTATCAACGGCAAAATATAGATCGGAAGAGCACACGTCTGAACTCCAGTCACACAGGAAAATCTCGTATGCCGTCTTCTGCTTGAAAAAAAAAATGCAATAATAGATATCTACCTTAAAAAGATAAACCCTCTCACACTGCAACACAATCGTAAGTTGAGATTGAAGAACAGTAAAGACCACTAGTCTATATCCACATCACAAGAACAAAAAAATGGGCTA
+
9CC@CGFE<FEGGG<FEGFGGGEGGGGFC6CFGGFFGGE7@FGGDGEECCEECDFCEGDFGGGE<F@DEFEGGFFGF@E,CFFGGGF,CCF,CEFD@@AEFG>:=F7FF<9,E<,,C<=:B@+:,,<,:,B,9,,:,5,,,,,,,8?9,,,+3,5,C,A+:D,,5,3,,3,,3@,+,+,,+,8,,,,,,,,3,8@,8,@5,,3,,,,76,4*,6,?,@:;,,,6,6D,,,2<,,,,4,22,*)40+**2**
@M03495:532:000000000-M42H9:1:2103:8595:23047 1:N:0:ACAGGAAA+TAGACAAT
GTCAGCATGTGAGCTTTGGAGTGAAATCTCTTGTCTTAAGGAATAAAGGAAAAAGATTCCGTCGGAGGCTCGGTGCTCTACAGGTTCAACCTTTGTACTCTATTATTGCCTCACATTCCATCTCTTGTGAAAATATATTTGATTGGCTTTTCTGCAGGTTGTTTGCCAGGACTTTCCAAGACCTCCACTAGAAAACACAATAAACTTTTTGGAAGCTGGACAACTATCTTCATTTTTCAGAAACAGTGAAC
+
CCCCCGGGGGGGGGGGGGGGGGGGGGGGGGGGGGGGGGGGG@GGGGGGGGGGGGGGGGGGGGGGGGGGGGGGGGGGGGGGGGGGGGGGGGGGGGGGGGGGGGGGGGGCFFFGGGGGGGGGGGGGGGGGGFGGGGGGGGGGGGGGG8FGGGGGGFGFGDFFGGGGGGGFGFGGGGGGGGGGGGGGGGGGGGGGGGGGGGGGGGGGGFFGGGGGGGGGGF?FGGGFGGGDGGGGGGGGGGG;FFAFGFGFGF,
@M03495:532:000000000-M42H9:1:2103:20415:23082 1:N:0:ACAGGAAA+TAGACAAT
GTCAGCATGCGAGCTTTGGTCCAGCCTGAGTCCCTGGTTTATCAACGGCAAAATATAGATCGGAAGAGCACACGTCTGAACTCCAGTCACACAGGAAAATCTCGTATGCCGTCTTCTGCTTGAAAAAAAAAAAAAAAAATATTAAGACATCAAGAGTATAGACAAATTAACATTAAGTAATGGAGTAGTCGAACATCAGAGAGGAACAACCGCAGGTAACCAGCAGTCTGCTGTGTAGAGTGTAGACCTAA
+
CCCCCGGGGGGGGEGGGGGGGGGGGGGGGGGGGGGGGEGGGGGGGGGGGGGGGGGGGGGGGGGGGGGGGGGGGGGGGGGGGGGFFGGGGGGGGGGGGGGGCGFGGGGFGFGGEG?CEGG9FGGGGGGGGGDE4=+++8+,,,33,,,,:9,8F<CD@973,,3,3,,,,,,,,,,7,,7,,,,7,,6,,7***6*,,7227,**2,2++*******2++55,***2+++30++++233:+++*+*00+3++
@M03495:532:000000000-M42H9:1:2103:17380:23206 1:N:0:ACAGGAAA+TAGACAAT
GTCAGCATGTGAGCTTTGGGAGGGTGGTTTATCAACGGCAAAATATAGATCGGAAGAGCACACGTCTGAACTCCAGTCACACAGGAAAATCTCGTATGCCGTCTTCTGCTTGAAAAAAAAAAATCACTGATTATCATATTTGGTTTTGTGGGCAACATGATGTTCATCCTCATCCAGATAATATGCAAAAGTCTGACGAGCATGACTGAACTCAAACTGCTCAACCTGACGATCTCTGAACATTTTTTCCT
+
CCCCCGGGGFFCFGGFEFGGFGGGGGGFGGGGFFFFGGGGGGGGGGGGGGGFEGGEFGGGGGGGGFGGGFGGGGGFFGGCGAFGGFCGG<EEECGGFFFGGFFGGGGEGGGGCFG<ECCGEE+,8C,5,,<,,<,,8,55@D93+B<3B,B+8B:+6<>,3,:@,@7:,3>>,,,,,3,<E,3@,,333,377@;>,3*15>>,?F,,2,,4,,,2,414<2,9,,,,,6*3**/5+4+59++,35+*+++
@M03495:532:000000000-M42H9:1:2103:7865:23217 1:N:0:ACAGGAAA+TAGACAAT
GTCAGCATGTGAGCTTTGGTCCAGCCTGAGTCCTGGTTTATCAACGGCAAAATATAGATCGGAAGAGCACACGTCTGAACTCCAGTCACACAGGAAAATCTCGTATGCCGTCTTCTGCTTGAAAAAAAAAAAAAAAACACGAAGCACTATACGTCATAATACATGGAAATACGAAGACACAAAAAGCTAACCAAGTTAACACACATTAACCCACTTTAACCTACTACCACACTCCAGAATAGAATGCTCGA
+
CCCCCGGGGGGGGGGGGGFGGGGGGGGGGGGGGGGGCGGGGGGGGGGGGGGGGGGGGGFGGGGGGGGGGGGGGGGGGGGGGGGGGGGGGGGGGGGGGGEFGGGGGGGGGGGGGFGFGGGGGGGFGFGDEEF@++33+83,3++3+,,,,,,,,,,8,,7,7,,,78,7@,,@**,**,,,,*3,*6,3,,3,,*,272,,7,,**,++?,+**1+++252+,0+++557?8**5*+++*+++1+*+*++*/
@M03495:532:000000000-M42H9:1:2103:12077:23223 1:N:0:ACAGGAAA+TAGACAAT
GTCAGCATGTGAGCTTTGGTCCAGCCTGAGTCCTGGTTTATCAACGGCAAAATATAGATCGGAAGAGCACACGTCTGAACTCCAGTCACACAGGAAAATCTCGTATGCCGTCTTCTGCTTGAAAAAAAAAAAAAAAAATAAGACATAGACAGTGTAAAATAACTCACCTGAACAACAGATAGATTAAGCAAGCTAACACTAGTGACTCACAATAGTTGATCTGCTTAACCAGCATGTATATGTTTGCAACA
+
CCCCCGGGGGGGGGGGGGGGGGGGGGGGGGGGGGGGGGGGGGGGGGGGGGGGGGGGGGGGGGGGGGGGGGGGGGGGGGGGGGGGGGGGGGGGGGGGGGFEEGGGGGGGGGGGGGGGGGGGGGGGGGGGGDGE+8+3+@,,,:,:,,3,,,@,,,3,,,,,,7,,3,6>,,5,,75,@,,,77,,,7,3,,6,*,,6,,,,227,,,6,,6,,,,,,2,4++,+++3+++3+**2+++5+++++,+*2+++*
@M03495:532:000000000-M42H9:1:2103:14795:23265 1:N:0:ACAGGAAA+TAGACAAT
GTCAGCATGTGAGCTTTGGAGTGAAATCTCTTGTCTTAAGGAATAAAGGAAAAAGATTCCGTCGGAGGCTCGGTGCTCTACAGGTTCAACCTTTGTACTCTATTATTGCCTCACATTCCATCTCTTGTGAAAATATATTTGATTGGCTTTTCTGCAGGTTGTTTGCCAGGACTTTCCAAGACCTCCACTAGAAAACACAATAAACTTTTTGGAAGCTGGACAACTATCTTCATTTTTCAGAAACAGTGAAC
+
CCCCCGGGGGGGGGGGGGGGGGGGGGGGGGGGGGGGGGGGGGGGGGGGGGGGGGGGGGGGGGGGGGGGGGGGGGGGGGGGGGGGGGGGGGGGGGGGGGGGGGGGGGGGGGGGGGGGGGGGGGGGGGGGGGGGGGGGGGGGGGGGGGGGGGGGGGGGGGGGGGGGFGGGGGGGGGGGGGGFGGGGGGGFGGGGGGGGGGGGGGGGGFFFGGGGGGGFGEGGGGGGGGGGGGGGGGGFGGGGGGF:DFGFGG,
@M03495:532:000000000-M42H9:1:2103:19793:23308 1:N:0:ACAGGAAA+TAGACAAT
GTCAGCATGTGAGCTTTGGAGGGCAAGTTGACGACAGAAGGAGCAAGATAACGACCACAGGGAGGGTGGTTATCAACGGCAAAATATAGATCGGAAGAGCACACGTCTGAACTCCAGTCACACAGGAAAATCTCGTATGCCGTCTTCTGCTTGAAAAAAAAAAAAAATAGGAGCAAGTGTCAGAGAGCTGAAGACGCAGCATGTTGACAGTTAGGTTGTCCTGAGAAACAGAGACACAGATACGGCAGCCG
+
CCCCCGGGGFGGGGGGGGGGGGGGGGGGGGFFGGGGGGGGGGGGGGGGGGGGGGGGGGGGGGGGGGFGGCGGGGFGGGGGEGGGGGGGGGGGGGGGGGGGGGGGGGGGGGGGGDGFGGGGGGGGGFGGFG,BFFFGGDEFDGCFED<@D?FGG<C>FGEGFCG****,73,,,*16,7,,7,,,,6<*7,,2<,4B*1**+,,++72+?2++2,+25+=++<@+0+0+***2+*2**0*37+/**19****
@M03495:532:000000000-M42H9:1:2103:11223:23308 1:N:0:ACAGGAAA+TAGACAAT
GTCAGCATGTGAGCTTTGGTCCAGCCTGAGTCCTGGTATATCAACGGCAAAATATAGATCGGAAGAGCACACGTCTGAACTCAGTCACACAGGAAAATCTCGTATGCCGTCTTCTGCTTGAAAAAAAAAAAAAAAAAGAACAAATAACCACAAACAATCCGAAACGAACGTCAATACAATAAACTCAATTAATAATACCATTACAGTAGATGAGCTCAGTCACACTCAACTATTTGTTAGAGTGATGTAAA
+
CCCCCGGGGGGGGGGGGGGGGGGGGGGGGGFGGGGGGGGGGGGGGGGGGGGGGGGGGGGGGGGGGGGGGGGGGGGGGGGGGGGGGGGGGGGGGGGGGECFGGGG@EFGGGGGGGFGGGGFGGGGGGGGGG>++86++3+B,,8,,8,333+33,,3:,,,***5***11*****,3,3,3,3,2,,,,,,,,,7,,32,,,,,2+,+227++3,+++4*++,32+**5+2+++++++4++0+*+*+*3++3
@M03495:532:000000000-M42H9:1:2103:24685:23339 1:N:0:ACAGGAAA+TAGACAAT
GTCAGCATGTGAGCTTTGGAGTGAAATCTCTTGTCTTAAGGAATAAAGGAAAAAGATTCCGTCGGAGGCTCGGTGCTCTACAGGTTCAACCTTTGTACTCTATTATTGCCTCACATTCCATCTCTTGTGAAAATATATTTGATTGGCTTTTCTGCAGGTTGTTTGCCAGGACTTTCCAAGACCTCCACTAGAAAACACAATAAACTTTTTGGAAGCTGGACAACTATCTTCATTTTTCAGAAACAGTGAAC
+
CCCCCGGGGGGGGGGGGGGGGGGGGGGGFGGGGGGGGGGGGGGGGFGGGGGGGGGGGGGGGGGGGGGGGGGGGGGGGGGGGGGGGGGGGGGGGGGGGGGGGGGGGGGGGGGGGGGGGFGGGGGGGGGGGGGGGGGGGGGGGFFGGGGGFGGGGGGFGGGGGGGGGGGGGGGGGGGGGGGGGGGGGGGGGGDFGGGGGGGGGGAFGFFFGGGEFFGGGFGGGGGGGGGGGGGGGCFAFEFFGGF:>FGFGG,
@M03495:532:000000000-M42H9:1:2103:11514:23358 1:N:0:ACAGGAAA+TAGACAAT
GTCAGCATGTGAGCTTTGGAGTGAAATCTCTTGTCTTAAGGAATAAAGGAAAAAGATTCCGTCGGAGGCTCGGTGCTCTACAGGTTCAACCTTTGTACTCTATTATTGCCTCACATTCCATCTCTTGTGAAAATATATTTGATTGGCTTTTCTGCAGGTTGTTTGCCAGGACTTTCCAAGACCTCCACTAGAAAACACAATAAACTTTTTGGAAGCTGGACAACTATCTTCATTTTTCAGAAACAGTGAAC
+
CCCCCGGGGGGGGGGGGGGGGGGGGGGGGGGGGGGFFGGGGFGCFFGFFGGFGGGGGGGGGGGGGGGGGGGGGEGGGGGGGGFGGGGGGGGGGGGGGGGGGGGGGFFAFFGGGGGGGGGGGGFGGGGGGGGGFGGGFGGGGCC@FFFDFGEGGGGGGGGGGGGFGGGGF+AFG<EG9FFCFGGFGGGG9>DAEGFFGG,@FFGGCAAGGGGGGGGFGGGGGGGGGGGGGDFDGCCFFFBCFFFGFGGGGG,
@M03495:532:000000000-M42H9:1:2103:7103:23361 1:N:0:ACAGGAAA+TAGACAAT
GTCAGCATGTGAGCTTTGGTGGATGTGGAATGTGTGCGATCCATGAGCATCATCCAGACCTGGTTTATCAACGGCAAAATATAGATCGGAAGAGCACACGTCTGAACTCCAGTCACACAGGAAAATCTCGTATGCCGTCTTCTGCTTGAAAAAAAAAAAACAAAAAACTAGAGCGTAAAACATTGCCGGTTCCAAGACGCAACAAACGCGCACAACCATAAACAGACCCCGAACCTATTATACATTTATGC
+
CCCCCGGGGGGGGGGGGGGGGGGGGGGGGGGGGGGGGGGGGGGGGGGGGGGGGFGGGGGGGGGGFFGGGGGGGGGGGGGGGGGGGGGGGGGGFGGGFEEFGGGGGGGCGFFGFGGGGGGGGDFGG,BFGGFEGFAFGGGFGCEEGGGGCDFFG7FFGG@++,,35+5+3>3,,,*5***7,,7,@=9:****,2,,,26*1**,,2,*143*1*+**4>+5,+2*0**2**:8***+3*+2+1+*+0++++
@M03495:532:000000000-M42H9:1:2103:20813:23376 1:N:0:ACAGGAAA+TAGACAAT
GTCAGCATGTGAGCTTTGGAGTGAAATCTCTTGTCTTAAGGAATAAAGGAAAAAGATTCCGTCGGAGGCTCGGTGCTCTACAGGTTCAACCTTTGTACTCTATTATTGCCTCACATTCCATCTCTTGTGAAAATATATTTGATTGGCTTTTCTGCAGGTTGTTTGCCAGGACTTTCCAAGACCTCCACTAGAAAACACAATAAACTTTTTGGAAGCTGGACAACTATCTTCATTTTTCAGAAACAGTGAAC
+
CCCCCGGGGGGGGGGGGGGGGGGGGGGGGGGGGGGGGGGGGGGGGGGGGGGGGGGGGGGGGGGGGGGGGGGGGGGGGGGGGGGGGGGGGGGGGGGGGGGGGGGGGGGGGGGGGGGGGGGGGGGGGGGGGGGGGGGGGGGGGGGGGGGGGGGGGGGGGGGGGGGGGGGFFGFGGGGGGGGGGGGGGFGGGGGGGGGGGGGGGGGGGGGGGGGGGGGGGGGGGGGGGGGGGGGGGGGGGGGGGDCFGGGGGG9
@M03495:532:000000000-M42H9:1:2103:6599:23380 1:N:0:ACAGGAAA+TAGACAAT
GTCAGCATGTGAGCTTTGGACTCCTGACTGGTTTATCAACGGCCAAATATAGATCGGAAGAGCACACGTCTGAACTCCAGTCACACAGGAAAATCTCGTATGCCGTCTTCTGCTTGAAAAAAAAAAAAAGACCATTAATTAAACCTGACCAATCAACTTCAACACCCGATCCCATTCGTCCCAACTATCCAATTCAACGAGACGACTCACTCCGAGTCCTCAAAATTCTACAAACGACACCTACCTTCTCC
+
CCCCCGFFGGCCCGCEE<EFFFDGF<EFFCFEEEFCC,C@6@C+6CCF@CFCAA9@,@B:FGFGFFGDE<6DFCCF,8F@@FFAEA,FF8EFG9C,C8F@DDGDF8@@DFFFG,5,,:EFF:F7FG64+++8:,5,5C,<,,C9B,,,3,B,,3,,3,,8,:,,+33+:+++6D,,,,,63*7,3,,3,6,6,2;9,,****4**441,,,,61***+3+3,0525++++3++5:;**/:80)2*220+0+
@M03495:532:000000000-M42H9:1:2103:6179:23416 1:N:0:ACAGGAAA+TAGACAAT
GTCAGCATGTGAGCTTTGGTCCGCCTGAGTCCCTGGTTTATCAACGGCAAAATATAGACCGGAAGAGCACACGTCTGAACTCCAGTCACACAGGAAAATCTCGTATGCCGTCTTCTGCTTGAAAAAAAAAAAATGATAGGTAAGAATCGATTTCGATAATCATAAAATGATTAGTGGAATGTATGTTCTGTCTCGTATCGTAGTTATTTAGACAGTGTCATATATGTATAGTGTGATTGAGGCTTGCAATA
+
@CCCCFGGGGFGFFGFGGFEGGGGGGGG?@FGGGFGEFGGGCFFCFGGEGGGFGGFFGFFCEGGGGGGGGGGEGGGGGGGGAFGGGGGGFGEGGFGGGCEAEGGGCFDFGGEGFF<FBGGGG@?E<+:=C7++,,,,,<88,5,,:,C,,,:+8>=@,3:<7@,=@,,,:@,,,,,@<,3,7,7,,7@,,7,7=@C1,<C72**,,,,,7,,6,,24@,?C,,,2,,6,64,,,,2,,3B0*.:*17++++
@M03495:532:000000000-M42H9:1:2103:19241:23435 1:N:0:ACAGGAAA+TAGACAAT
GTCAGCATGTGAGCTTTGGAATTAGTAAATTCGTTGACGACAGAAGGAGCAAGATAACGACCACAGGGAGGGTGGTTTATCAACGGCAAAATATAGATCGGAAGAGCACACGTCTGAACTCCAGTCACACAGGAAAATATCGTATGCCGTCTTCTGCTTGAAAAAAAACTAAAAAACAAAATATGCAAACTCAGTTCAAACTACTGAAGGGTGTAGCTACTGTTGTACGGAGCGTAAGGTCACTCTAATGA
+
CCCCCEFGFE<FFGGGGGEFFFFGGGGFD@FFDGGGGGDGGGD@CFFAEGGFGEFDGCFEGDFFCEGD@FECFGEGGGGGFAFFGGGGGGAFFFGA<FDF>FECGGFGFEFGGGFGFGG<EECGGGAFGGCC<BFFFF,,CFFGFAEF7@FF@,FD9<?F3<=3>+@F+,,,8:,@*D@F,,,,,7,,7,@,,7,6,7,2,,,46,,2,,*6**2,,,,,4,,,6=++*1***3*47**?0<6,+++++++
@M03495:532:000000000-M42H9:1:2103:8064:23490 1:N:0:ACAGGAAA+TAGACAAT
GTCAGCATGTGAGCTTTGGACTCCTGACTGGTTTATCAACGGCAAAATATAGATCGGAAGAGCACACGTCTGAACTCCAGTCACACAGGAAAATCTCGTATGCCGTCTTCTGCTTGAAAAAAAAAAAGAAGTCAACACTCCGCATCCATCCACCAGCCTAAAGGGAAGACGCTAGAGACATTTGAACGTACCTCTCATACACCCTCAACCTACAACAACTCATACCGCGAGCGTCGCTCCCATCTGTTCCA
+
CCCCCGGGGGGGGGGGGGGGGGGGGGGGGGGFGGGGGGGGGGGCEFGGGGGGGGGGGDGGGFDGGGGGGGFGGGGGGGGGGGGGCFGGGFFGF6CFGGGGGGGGGGGGGCFGGFGGCGGGGCFFGGC++:,<<<,,,4,B8+++3+,,,::,=BD,,=,,,,3:+,5+8,+++++>,,3,,,,,,,,,6,**,,,27,2,,7,1*6,6,<,2?,,?:2A,6,,??8/:**3**3/*//1****2*+2++00
@M03495:532:000000000-M42H9:1:2103:9309:23523 1:N:0:ACAGGAAA+TAGACAAT
GTCAGCATGTGAGCTTTGGACCAGCCTGAGTCCCTGGTTTATCAACGGCAAAATATAGATCGGAAGAGCACACGTCTGAACTCCAGTCACACAGGAAAATCTCGTATGCCGTCTTCTGCTTGAAAAAAAAAAAAACACAAGTCACTACATGCACAGAGAAGCGCTAAACCATAACCGGAAAACAGGTACGAGAAGTACCGGATATATATCGAACATAATCGTGGTTGTGACCGTGCTGCGAAACGCACAGT
+
CCCCCGGGGGGGGGGGGGGGGGGGGGGGGGGGGGGGGGFFGGGGGGGGGGGGGGGGGGGGGGGGGGGGGGGGGGGGGGGGGGGGGGGGGGGGGGGGGGG<FGGGGGGGGGGGGGGGGGGGGGGGGGGGGGGGC++38:,:,8,5,,88:,,,,C,,,,,8,:++8+@,,3,,,,3,***5*35,,,,,7*66**42@,,**41*6,+2+,1*22*3++++1*3******55+****29*1/1)*1*1*7;+
@M03495:532:000000000-M42H9:1:2103:8702:23529 1:N:0:ACAGGAAA+TAGACAAT
GTCAGCATGTGAGCTTTGGAATTAGTAAATTCGTTGACGACAGAAGGAGTAAGATAACGACCACAGGGAGGGTGGTTTATCAACGGCAAAATATAGATCGGAAGAGCACACGTCTGAACTCCAGTCACACAGGAAAATCTCGTATGCCGTCTTCTGCTTGAAAAAAAAAAAACAAAATAAACATAATAAAATTCAGAATATATACACAGCAACATTCTTCATCACAAGATCAGACACACACGTAAGAGCAA
+
CCCCCGGGGGGGGGGGGGGGGGGGGGGGGGGGGGGGGGGGGGGGFGGGGGGGGGGGGGGGGEGGGFGGFGGGFGGCFGGGGGGGGGGGGFGGGGGGGGGFGGFBFFFGGGGGGFFFGGGGGGGGGGGGGGGGGGGGF9BE<FFGGGGFGEGGFGGGGG9B<FGGFFFGEF***,,,,3,,,,3,,,,,,,,,6?3,,7<>,,,,,7,6,6<,,,+3+2+2+,33++<*25AF+++4*+1**3)<***+:+*
@M03495:532:000000000-M42H9:1:2103:15441:23548 1:N:0:ACAGGAAA+TAGACAAT
GTCAGCATGTGAGCTTTGGTCCGACTGGTTTATCAACGGCAAAATATAGATCGGAAGAGCACACGTCTGAACTCCAGTCACACAGGAAAATCTCGTATGCCGTCTTCTGCTTGAAAAAAAAAAAAACAAAATAACAACAAACACACTGACCGTACAGCCTGAAGGACACAGAAACAGATCCAACCACACACCACCACACACCACAGCCCATTACCACCTACCCACCATCCACCCGTCGCACATGCCTATTA
+
CCCCCGGGGGFFGGGGFGFFGGGGGGGGECFFFFFFGGGGGGGGGGGGGGGGGGGGGGGGGGGGGGGGGFFFGDEGGEFFGGGGGDFGGG9,?FFGGGGGGEBFEFGGGGC?EFGGGGGCGGG>++3,B:3,:,5,,,,,,,,,:+B,,,,83++8,:+,,,,,,3,,3,,,,73,,,,,7,,,**6>7**6***6*,***6***4*****+2,+++**+++*+*13++3++*1**1*)122*+0+*++++
@M03495:532:000000000-M42H9:1:2103:25074:23566 1:N:0:ACAGGAAA+TAGACAAT
GTCAGCATGTGAGCTTTTGAGTGAAATCTCTTGTCTTAAGGAATAAAGGAAAAAGATTCCGTCGGAGGCTCGGTGCTCTACAGGTTCAACCTTTGTACTCTATTATTGCCTCACATTCCATCTCTTGTGAAAATATATTTGATTGGCTTTTCTGCAGGTTGTTTGCCAGGACTTTCCAAGACCTCCACTAGAAAACACAATAAACTTTTTGGAAGCTGGACAACTATCTTCATTTTTCAGAAACAGTGAAC
+
CCCCCGGGFGGFGCEGGFGGGGGGGGGE-CEFGGGFEGGGGECEFAFG9<EEEC@DFFGDEGGEEGG+CFGGG:F@FFGCEA,6C@FEDE@<C<C<FDFCAEGG<C<?EGFG<FEGF<ECEFACFGGGGCGAFCFFCGFFG<FAAEF<EFG<A?<DFFGF=BFGFGGGCF?BG<E??9<?A<BCBFFFDDDEFFGGGFGFFGGGGF=,CFE7:@:6D7:F:<DDFGFBFFFGGAFGFFGGGGA7?FGG7<,
@M03495:532:000000000-M42H9:1:2103:9285:23612 1:N:0:ACAGGAAA+TAGACAAT
GTCAGCATGTGAGCTTTGGAGTGAAATCTCTTGTCTTAAGGAATAAAGGAAAAAGATTCCGTCGGAGGCTCGGTGCTCTACAGGTTCAACCTTTGTACTCTATTATTGCCTCACATTCCATCTCTTGTGAAAATATATTTGATTGGCTTTTCTGCAGGTTGTTTGCCAGGACTTTCCAAGACCTCCACTAGAAAACACAATAAACTTTTTGGAAGCTGGACAACTATCTTCATTTTTCAGAAACAGTGAAA
+
CCCCCGGGGGGGGGGGGGFGGGFGGGGGGGGGFGGGGGGGGFDEEGFGGGGGGGGGGGGGGGGGGGGGGGGGGGGGGGGGFGGGGGGGGGGGGGGGGGGGGGGGGGFGGFEFGGGGGFFEFFGGFDEGGFGGGGGGGGGGGGGGGGGECGG,BFFFG8,CEFGGGGGGGGGGGGGGFAFFFGGGFECAFFGAFGAFGGGGGGGGGAFGGFEEGGGCFGFGGGGGGDCCFGFFGGGFFFGGGGFGGGFGGF2
@M03495:532:000000000-M42H9:1:2103:19214:23617 1:N:0:ACAGGAAA+TAGACAAT
GTCAGCATGTGAGCTTTGGAATTAGTAAATTCGTTGACGACAGAAGGAGCAAGATAACGACCACAGGGAGGGTGGTTTATCAACGGCAAAATATAGATCGGAAGAGCACACGTCTGAACTCCAGTCACACAGGAAAATCTCGTATGCCGTCTTCTGCTTGAAAAAAAAAAAAAAATAGAAAAAAAAAAAACAACAGATCAGCGTAAAAGTAAACACAACAATCTAACAAGTGAATCGAGACTGTACATCGA
+
CCCCCGGGGGGGGGGGGGGGGGGGGGGGGGGGGGGGGGGGGGGGGGGGGGGGGGGGGGGGGGGGGGGGFGGGGGGGGGGGGGGGGGGGGGGGGGGGGGGGGGGGGGGGGGGGGGGGGGGGGGGGGGGGGGGGGGGGGFCFGGGGGGGGGGGGGGGGGGGGGGGGGGGGGD@**5>,,,,,?:3<<***4*1*<*/*0+::++**1**+++3+<+2*/**2/0+++++++*++++++*0***2)+2+03<*0
@M03495:532:000000000-M42H9:1:2103:13350:23658 1:N:0:ACAGGAAA+TAGACAAT
GTCAGCATGTGAGCTTTGGACCAGCCTGAGTCCTGGTTTATCAACGGCAAAATATAGATCGGAAGAGCACACGTCTGAACTCCAGTCACACAGGAAAATCTCGTATGCCGTCTTCTGCTTGAAAAAAAAAAAAAAAACAAAGGAAGACAAAATAAGAAAAAAACGCAAAATCAAATAACAAATGATGATACAATATATGAAACTAACCAAGTAATCAACATAGTATCAACACTGCAAGTAATATGTCGTAC
+
CCCCCGGGGGGGGGGGGGGGGGGGGGGGGGGGGGGGGGGGGGGGGGGGGGGGGGGGGGGGGGGGGGGGGGGGGGGGGGGGGGGGGGGGGGGGGGGGGGFFGGGGGGGGGGGGGGGGGGGGGGGGGGDGGGD@++33++,,:,,:<,:,,:,,,,7,7,,,,*56*****8,,,,,,,,3,,,,,,,3,,,<,C,3,7@,,,,,+2,+494*++,?B++5+2,+++++++2+*0+++++*3+2@9*+**2/*
@M03495:532:000000000-M42H9:1:2103:24857:23670 1:N:0:ACAGGAAA+TAGACAAT
GTCAGCATGTGAGCTTTGGAGTGAAATCTCTTGTCTTAAGGAATAAAGGAAAAAGATTCCGTCGGAGGCTCGGTGCTCTACAGGTTCAACCTTTGTACTCTATTATTGCCTCACATTCCATCTCTTGTGAAAATATATTTGATTGGCTTTTCTGCAGGTTGTTTGCCAGGACTTTCCAAGACCTCCACTAGAAAACACAATAAACTTTTTGGAAGCTGGACAACTATCTTCATTTTTCAGAAACAGTGAAC
+
CCCCCGGGGGGFFFGGGGGFGGGGGGGGGFGFEGGFFGGGGGFGGGGGGGCECCGFGGGGGGGGGGGGGGGGGGGGGGFGGGGGGGGGGGEGGGGGGGFGGGGGGGGGGGGGGGFFGFEAFGCGFFGGGCCFGGGFGGFAD?FGCGCGE<FEFGGFCGGGGFFGGG9FFGGGGGGGFGF9EADFGGCFG=FFCG@8D8DFFGGFF,E;EFCDC>C,@;,4DFGFGGGGFGFFFGFGGFFGGGF:?FG,CF,
@M03495:532:000000000-M42H9:1:2103:21330:23687 1:N:0:ACAGGAAA+TAGACAAT
GTCAGCATGTGAGCTTTGGAATTAGGACAGAAGGAGCAAGATAACGACCACAGGGAGGGTGGTTTATCAACGGCAAAATATAGATCGGAAGAGCACACGTCTGAACTCCAGTCACACAGGAAAATCTCGTATGCCGTCTTCTGCTTGAAAAAAAAAAAAAGACTCTAAAGTATATAATTGAATAGAAAATAAATACTATATTACTGACTGATACCTAATAACCAATATTATAAACACGCTATATGGCTACA
+
CACCCGGGGGGFGGGGGGGGGGGGGGGGGGGGGGGGGGGGGGGGGGGGGGGGGGGGGGGGGGGGGGGGGGGGGGGGGGGGGGGGGGGGGGGGGGGGGGGGGGGGGGGGGGGGGGGFGGGGGGGGDFGGGGGGGGGGGGGGGGGGGGGGGGGFG@F>B@+@*6,7,,,,383,,,,,,,,7,,,2,,,,373,,7@9,,,7,,,,2,,6,,2,,2,,,,,,+,++*++5++1;9+++21)*3*+,++*5+<+
@M03495:532:000000000-M42H9:1:2103:11633:23745 1:N:0:ACAGGAAA+TAGACAAT
GTCAGCATGTGAGCTTTGGTTTATCAACGGCAAAATATAGATCGGAAGAGCACACGTCTGAACTCCAGTCACACAGGAAAATCTCGTATGCCGTCTTCTGCTTGAAAAAAAAAAAAGTAACAGAACGAAAAAGGAGAGTTGGATTAGAGTGATTGTCAGCGTCGTCACGGAGCGATCCAGATATAACAGAGATCTTTATGATTGTAGTGCATGTAATGTCTACCTTATATCAAGATTGCAAGTGCGTATAC
+
CBCCCGGGFFFGGGDFAFGGFDDFCFFFCECFFFGCGFGGFGGF7CGGGGGGGGFGGGGGGGGGDCFFFFGGGGGGGFFFC9CFGGGGGGGGGGGG<FFEC?966CFCECEGGE=@8559,,:,:,+8+=+:33=<=+,,,,,,5,,,,7,:,,,,,,,,38++++:@+*3**3*,6*77>F,@,,,,72,,77,2,,7,,,,,4722,7,,,2,,6@C++,3+++0++++3+3+2+5*++++7+=1*1++
@M03495:532:000000000-M42H9:1:2103:16005:23761 1:N:0:ACAGGAAA+TAGACAAT
GTCAGCATGTGAGCTTTGGTCCAGCCTGAGTCCTGGTTTATCAACGGCAAAATATAGATCGGAAGAGCACACGTCTGAACTCCAGTCACACAGGAAAATCTCGTATGCCGTCTTCTGCTTGAAAAAAAAAAACCACATGTATAGACTTTGTCTGTCAGAAGCCAAAACTGCAGATCAATAACAGGTGATCGATACAACAAAATATACGTCTTCTGAAATCTAGTGTGTGAGAGGCAAACGACTAACCGTAA
+
CCCCCGGGGGGGGGGGGGGGGGGGGGGGGGFGGGGGGGGGGGGGGGGDGGFFFGGGGGGGGGEGEGGGGGGGGGGGGGGGGGGGGGGGGGGGGGEGGGA=FFFFDGGGGCF=CDFFFGEGGGFFEGGGGGG+++,+4,,5,,:,5,,,,,:,,5,,,,,,3,:3333,,,,,,>,,3,3,,,,,3,,,7,+33,*5,,33,6,7,,,,,,,*,,,,5,,,,,22,,,6=,,5>*46,,;*3*)40+2*/*/
@M03495:532:000000000-M42H9:1:2103:10137:23816 1:N:0:ACAGGAAA+TAGACAAT
GTCAGCATGTGAGCTTTGGAATTAGTAAATTCGTTGACGACAGAAGGAGCAAGATAACGACCACAGGGAGGGTGGTTTATCAACGGCAAAATATAGATCGGAAGAGCACACGTCTGAACTCCAGTCACACAGGAAAATCTCGTATGCCGTCTTCTGCTTGAAAAAAAAAAAGACACTACGAAAAAAAAGCACTAGTCGTTCCCCTCTCAGAGGTGGTACATAGCTCTCTGAACTTATACCCGAGGTAACAA
+
CCCCCGGGGCFGGGGGGGGGGGGGGGGGGGGGGGGGFGGGGGGGGGGGGGGGGGGGGFCGGGGGGGGGGGGGFGGCFGGGCEF@EEGGGGGGGGGFGGFGDGEGGGGGGGGGGGGGGGGGGGGGGGGGGGGGGF@FG,AFFFGGGGGGGGGGCFGG9CFCDCFGD@F@FE**5,@:,3,**,*13**1*,,272,5,1***+,+4*52+,?+37***+++5?++++++0+0+20+++3*+0*7:)/*++30
@M03495:532:000000000-M42H9:1:2103:15263:23829 1:N:0:ACAGGAAA+TAGACAAT
GTCAGCATGTGAGCTTTGGAGTGAAATCTCTTGTCTTAAGGAATAAAGGAAAAAGATTCCGTCGGAGGCTCGGTGCTCTACAGGTTCAACCTTTGTACTCTATTATTGCCTCACATTCCATCTCTTGTGAAAATATATTTGATTGGCTTTTCTGCAGGTTGTTTGCCAGGACTTTCCAAGACCTCCACTAGAAAACACAATAAACTTTTTGGAAGCTGGACAACTATCTTCATTTTTCAGAAACAGTGAAA
+
CCCCCGGGGGGGGGGGGGGGGGGGGGGGGGGGGGGGGGGGGGGGGGGGGGGGGGGGGGGGGGGGGGGGGGGGGGGGGGGGGGGGGGGGGGGGGGGGGGGGGGGGGGGGGGGGGGGGGGGGGGGGGGGGGGGGGGGGGGGGGGGGGGGGGGGGGGGFGGGGGGGGGGGGGGGGGGGGGGGGGGGGGGGGGFFGGGGGGGGGGGGGGGGGFFGGGGGGGGGFGGFGGGGGGGD:FGFGGGGFGFFGFEGFGG9
@M03495:532:000000000-M42H9:1:2103:18308:23844 1:N:0:ACAGGAAA+TAGACAAT
GTCAGCATGTGAGCTTTGGAGTGAAATCTCTTGTCTTAAGGAATAAAGGAAAAAGATTCCGTCGGAGGCTCGGTGCTCTACAGGTTCAACCTTTGTACTCTATTATTGCCTCACATTCCATCTCTTGTGAAAATATATTTGATTGGCTTTTCTGCAGGTTGTTTGCCAGGACTTTCCAAGACCTCCACTAGAAAACACAATAAACTTTTTGGAAGCTGGACAACTATCTTCATTTTTCAGAAACAGTGAAC
+
CCCCCGGGGGEGGGGFGGGGGGGGGGFCGGDGGEF9FGGGGGGGGGGGGGFGGGGGCEGGGFGGGGGGDEFGGGGGGGGGFGDEFCFEGGGGFADFGGGGGGGFFGFGGGGGGGGGGGFFGGFGGGGDGGGGGGGGGGGGFFGGGGDGGGGGGGGCFFFGGGGGFGGGGGGGGGGG9DGGGGDFGGFGDGGGGGGGGGGGCGCDDFFGGGGEGDFCCCGGGFEGGGFFGF7DFEG9FDDGFGFG>DCFGG,
@M03495:532:000000000-M42H9:1:2103:10607:23862 1:N:0:ACAGGAAA+TAGACAAT
GTCAGCATGTGAGCTTTGGAATTAGTAAATTCGTTGACGACAGAAGGAGCAAGATAACGACCACAGGGAGGGTGGTTTATCAACGGCAAAATATAGATCGGAAGAGCACACGTCTGAACTCCAGTCACACAGGAAAATCTCGTATGCCGTCTTCTGCTTGAAAAAAAAAAAAAACCAGAACACAGGATTACACTGTGAGCAGTGCACACTACAATCGACGAAACAGCACAACTGAACACACTTACACTAAC
+
CCCCCGGFGGGGGGGGGFGCGGFGGFFCAFGGGGGGGGGCEEGCGGGGGFGFGGGGGGGGGGEGGGGGFDGGGGEBFGGFDGCEBFGFCFFGGGGGGGGGGDGG?EGFGGGEGFFGGGGGGGGGFGGGGGGGGGGGGC,FGGGGGGG?FCEFGGGFCGGGGGC==FGGGG>B****,6,3,6,6,36,,,3,,2,,,,7,,+,++2+4*++++,5+3+*3**3***2***0/003+3+2***/0*+2+2+2
@M03495:532:000000000-M42H9:1:2103:16257:23870 1:N:0:ACAGGAAA+TAGACAAT
GTCAGCATGTGAGCTTTGGAAACGACAGAGGAGCAAGATAACGACCACAGGAGGGTGGTTTATCAACGGCAAAATATAGATCGGAAGAGCACACGTCTGAACTCCAGTCACACAGGAAAATCTCGTATGCCGTCTTCTGCTTGAAAAAAAAAAAATAAAGCATTAAATGGCAGATTGAATACAAGCATCACCCATTCCTACAGGAATGTTAACTGTACCAAGCCCATCGACTTGAACGCCACCTGATGCAG
+
CCCCCGGGGGFDGGFGGGGGGFGGGECFGGGGEGGGGGGGGGGGGCFGGGFGGGGGGF@FF@FGEFGGGGGGCFGGGGGGFFFGGGGGFGGFGFGFFGFGGGFGGGGGFGGGGGFGGGGG?<CEFGGGGGFECC=EFCFG<EF=FDCF7CGGCC+,:,:,,,7,,37,3,6@6<,3,7,@9D,77,6?FCCC:<4,,7C@:27,,,,662>,,,+?++5?CF5**:=E**3;C;C8+*1=*;8****0+++
@M03495:532:000000000-M42H9:1:2103:9326:23976 1:N:0:ACAGGAAA+TAGACAAT
GTCAGCATGTGAGCTTTGGAGTGAAATCTCTTGTCTTAAGGAATAAAGGAAAAAGATTCCGTCGGAGGCTCGGTGCTCTACAGGTTCAACCTTTGTACTCTATTATTGCCTCACATTCCATCTCTTGTGAAAATATATTTGATTGGCTTTTCTGCAGGTTGTTTGCCAGGACTTTCCAAGACCTCCACTAGAAAACACAATAAACTTTTTGGAAGCTGGACAACTATCTTCATTTTTCAGAAACAGTGAAC
+
CCCCCGGGGGGFGGGGGGGGGGGGGGGGGGGGGGGGGGGGGFGGGGGGGGGGGGDGGGGGGGGGGGGGGGGGGGGGGGGGGGGGGGGGGGFGGGGGGGGGGGGGGGGDGFGGGGGGGGGGGGFGGGGGGGGGGGGGGGGGGFGGGGGGGGGGGGGFGGGGGGGGGGGGGGFGFGGGGGFCFF@B<FGGGGGGGGGGGGGGGGGF>DCFFGGGCFGGGGGGGGGGGGGGGGGGGGGGGGGGE,;FGF9D?E;
@M03495:532:000000000-M42H9:1:2103:9616:23992 1:N:0:ACAGGAAA+TAGACAAT
GTCAGCATGTGAGCTTTGGTTTATCAACGGCAAAATATAGATCGGAAGAGCACACGTCTGAACTCCAGTCACACAGGAAAATCTCGTATGCCGTCTTCTGCTTGAAAAAAAAAATCTGGATGCTGCTGGAGTAAATCCTGGGGTTGCTAGGTAGTACAAACACCATGGGAGTAATTTTTGTTGGATGCAAAAATTAATGTTGTTATGTGTATCACATGCAAAGTCACTGTACGTCAGGACCCACATTCGGA
+
CCC9@CFGG-CEFFFGAFF;CECF@<FFGGDEEFD9EE<FGCFF;BCFFGFG,CCFFCFF<CFGFFGGECEF<FGGGCCE<<FCEFGGGGGGGGC<C,CEEFFF,,??C+@=++,,<<,:,,,,,,,,,9,:,,,,,,,,:+64++,C5,,8,B,B,:,,,,:+:,,,+,@6,,3,,:@+@,,5,33>,@,3*,6,7,,,7,56,,2,,7,2,,62,,,,6>>,,,,,,65,/,/**6****)**++++3*
@M03495:532:000000000-M42H9:1:2103:11388:23997 1:N:0:ACAGGAAA+TAGACAAT
GTCAGCATGTGAGCTTTGGAGTGAAATCTCTTGTCTTAAGGAATAAAGGAAAAAGATTCCGTCGGAGGCTCGGTGCTCTACAGGTTCAACCTTTGTAATCTATTATTGCCTCACATTCCATCTCTTGTGAAAATATATTTGATTGGCTTTTCTGCAGGTTGTTTGCCAGGACTTTCCAAGACCTCCACTAGAAAACACAATAAACTTTATGGAAGCTGGACAACTATCTTCATTTTTCAGAAACAGTGAAA
+
C6AC@ECFGGFGGGGGGGGGGG@FG9FG-CF<<FC<<FFF9FFFCEFGFGFGGG,DCF<@EFEFGGG:@<<6+6@+CEFG9F@<FF<FGGF,6C<F9,CFGCE?,FE<,FGGGFE,,<5?F<,CCF<5CCF?E95CF,@<<<,B9,A,4:,9ED9EF8F?FGG8,9A9,FG<=FFGBFGDG<FDF8,,,A5EFGGD,3=DFD,@>=EG,CEF,C888,DBC7C8,7<5@,@DF,:@;D;><;ACFC@F?F<
@M03495:532:000000000-M42H9:1:2103:22600:24136 1:N:0:ACAGGAAA+TAGACAAT
GTCAGCATGTGAGCTTTGGTTTATCAACGGCAAAATATAGATCGGAAGAGCACACGTCTGAACTCCAGTCACACAGGAAAATCTCGTATGCCGTCTTCTGCTTGAAAAAAAAAAAAAGGACATTAAGCAGAACTTGTTATTTGACTTAGAGACACCAGTCGCATTAAACTCTCACTCGTACGCTTTGTCATGACATCAAGATGTACATAGTCGTGCTGAACGATGTACAACGTATAGTACGAGGATTCTTT
+
CCCCCGGGGGGGGGGGGGGFGGGGGFGGGGGGGGGGGGGGGGGGGGGGFGGGGGGGGGGGGGGGGGGGGGGGGGGGGGGFC@FGGGGGGGGGGGGGGGGGGGGGGGG9EGGGGD4@+++,,,,,<,,,:?8,,,,,,,,,,<,,,8,:,,,,:<,:>3,,+6+++@,,,,::,,,,3*,***3*65,3,,7,22,,,,7,,,,6,,6@,,,,*****,,4,,/*12+3+2+***12++++**.*)++++3+
@M03495:532:000000000-M42H9:1:2103:17247:24142 1:N:0:ACAGGAAA+TAGACAAT
GTCAGCATGTGAGCTTTGGATGGTTCTGGTTTATCAACGGCAAAATATAGATCGGAAGAGCACACGTCTGAACTCCAGTCACACAGGAAAATCTCGTATGCCGTCTTCTGCTTGAAAAAAAAAAAAACAATATAACTATAGGCGTATGAGCACAGAAATTTCCTTCGTATGACTTGGTAATGCCACAGATCGGTATGTTCACTATCTTTTTTTTTATACAACCTATCATCCTATAGAATATCAAAAATAGT
+
CCCCCGGGGGGGGGFGGGGGGFEFGGGGGDGFGGGGGGGGGGGGGGGDFGCFFCCGGGGGGGGGGEFGGGGGFGGGGGFGGGFGGGGGGGG,@FAFGGGGGGGGGF7ECFFFGCEEEFGGGGGFC8>B?F,:<@,,,,<,5,:C+3+3<,3,,::,,3,,,,,,33+33,,,@,,,,:,:@,,3,7,3,,6**5,*,2772,,,6,,,2,?*****++1+?7/+?;+<+25++++++4++33+7:+5*+++
@M03495:532:000000000-M42H9:1:2103:8146:24154 1:N:0:ACAGGAAA+TAGACAAT
GTCAGCATGTGAGCTTTGGAATTAGTAAATTCGTTGACGACAGAAGGAGCAAGATAACGACCACAGGGAGGGTGGTTTATCAAGGCAAAATATAGATCGGAAGAGCACACGTCTGAACTCCAGTCACACAGGAAAATCTCGTATGCCGTCTTCTGCTTGAAAAAAAAAAACAACAAAAAAAATAAATGTAACATGCCAACATTCCTAGTAAAGCCATATAATATGGATCGCAAATGCAGTAATTAATGCTA
+
CCCCCGGGFFFGGFGGGGGGDDFGGGGGGGFFFGGFGGGGGGFFGGGGGGGGGGGGGGGGGGFFGGGGFG>CCEGFFFGGGGGGGGGGGGGGGGGGGGGGGGGGGGGDFGEFGGGGGGGGGGGGGFGGGGGGGGFGD<FFGGGGGGGGGGFGGGGGGGG?DEFFGDECE5*363,36@*5**,,,,,,,,,6,,,6,7,6:,,,,2,+27+++,+2++++3,+++++++=;*38+?<++++2/+00*++3+
@M03495:532:000000000-M42H9:1:2103:11399:24221 1:N:0:ACAGGAAA+TAGACAAT
GTCAGCATGTGAGCTTTGGAGACTGGTTTATCAACGGCAAAATATAGATCGGAAGAGCACACGTCTGAACTCCAGTCACACAGGAAAATCTCGTATGCCGTCTTCTGCTTGAAAAAAAAAAAAAACCATATACAAGTACTATCAGCAAAAGAAACTGTGAACAAACTGCTAAAAACCGCGAGCATACGCACAATATGACAGATATACAGAGTTATCGTACTTCGATCGAGCTTATGTGCTTTGTCAAGCAA
+
CCCCCGGGGGGGGFGGGGGGGGGGGGGGFGGGGGGGGGGGGGGGGGGGFGGGGGGGGGGGGGGGFGGGGGGGFGFFGGGGGGGGGGGG9EGGGGGGGGGGGDFGGGFGFFGE@?FFGF@FGC4@4:+,,,55,5,C,,,,,,,,,33,:3:3DB,,,,,:CE,,,,,,,,,,,:,@>*5****57,,3*1**22,,72,,,622,,426,+++2+2*4***,+**+*3****5+++4+++++/3*0*+0*+
@M03495:532:000000000-M42H9:1:2103:9357:24227 1:N:0:ACAGGAAA+TAGACAAT
GTCAGCATGTGAGCTTTGGTCCGCCTGAGTCCTGGTTTATCAACGGCAAAATATAGATCGGAAGAGCACACGTCTGAACTCCAGTCACACAGGAAAATCTCGTATGCCGTCTTCTGCTTGAAAAAAAAAAAAAACAAATACGTAAAGACCCACGCAGAATTCCATTAGAATGACATAACCTCTCAATACAGGAAGGTAATAATATAATTGCGAAGTAGAAGAAGTCTAAGACCTGAGTCCTAAATTAAACT
+
CCCCCGGGGGGGGGGGGGGGGGGGGGGGGGGGGGGGGGGGGGGGGGGGGGGGGGGGGGGGGGGGGGGGGGGGGGGGGGGGGGGGGGGGGGGGGGGGGFEGGGGGGGFGFFGFGGGGGGGGFGGGGGGGGG+6++83,:,3,+,,,:,C,:3B++++++>,7,,,7,,,,3,,,37,77,7,6,,,,737,,,,2,*,7,,,7,24@92,766***1+5;99,5?+++5++++3+*+*++++31,:+*++5+
@M03495:532:000000000-M42H9:1:2103:22512:24314 1:N:0:ACAGGAAA+TAGACAAT
GTCAGCATGTGAGCTTTGGAGTGAAATCTCTTGTCTTAAGGAATAAAGGAAAAAGATTCCGTCGGAGGCTCGGTGCTCTACAGGTTCAACCTTTGTACTCTATTATTGCCTCACATTCCATCTCTTGTGAAAATATATTTGATTGGCTTTTCTGCAGGTTGTTTGCCAGGACTTTCCAAGACCTCCACTAGAAAACACAATAAACTTTTTGGAAGCTGGACAACTATCTTCATTTTTCAGAAACAGTGAAA
+
CCCCCGGGGGGGGGGGGGGGGGGGGGGGGGGGGGGGGGGGGGGFGGGGGGGGGGGGGGGGGGGGDEGGGGGGGGGGGFGGGGGGGGGFFGGGGGGGGGGGGGFGGGGGCGGGGGGGGFFGGGGGGGGGGFGGFGGGGGGGGFFFGGFGDFGEGGGFGGGGGGGGGGGGGGGGGGFGGCFGGGGGGGGGGG=9FGGGGGGGGGGGGCFGGGCGDGGFCGFGGGGGGGGGG;ECCFGGGGCFGCFGGCED9C2
@M03495:532:000000000-M42H9:1:2103:9450:24318 1:N:0:ACAGGAAA+TAGACAAT
GTCAGCATGTGAGCTTTGGAGTGAAATCTCTTGTCTTAAGGAATAAAGGAAAAAGATTCCGTCGGAGGCTCGGTGCTCTACAGGTTCAACCTTTGTACTCTATTATTGCCTCACATTCCATCTCTTGTGAAAATATATTTGATTGGCTTTTCTGCAGGTTGTTTGCCAGGACTTTCCAAGACCTCCACTAGAAAACACAATAAACTTTTTGGAAGCTGGACAACTATCTTCATTTTTCAGAAACAGTGAAA
+
CCCCCFFEFFGEFGGGGGGGGGGGGGFGGGFGEGFGGGGFGGGGGGGGGGGGGGGGDFDGGGGGGGDGGGFDGEFGAFGGFGGGFE<@EFGGGGFGFGGGFGFFGGF6EFFGGGGGGGGGGGGGGFFFGFGCFGGGGGGGGGGFGFGGFCFGGGGGGFFGGGGGFGGGGGGGGGGGGGGGGGGGFGGGGGGGGGGGGGGGGGFFF9FGGGGGGGGGGGGGGGGGGGGGG9EEGGGGGGGGGGFGGG+,<A,
@M03495:532:000000000-M42H9:1:2103:12894:24529 1:N:0:ACAGGAAA+TAGACAAT
GTCAGCATGTGAGCTTTGGAGGGCGAGGGTGGTTTATCAACGGCAAAATATAGATCGGAAGAGCACACGTCTGAACTCCAGTCACACAGGAAAATCTCGTATGCCGTCTTCTGCTTGAAAAAAAAAAAAAAACCCAAAGATATTAAAACAGTAGGAGGTGAAGAAACAGAATAATTTTATTTATACCTGAGTACGACATACCTAAAAGAGTTACCTACAGACCAACAAACAAATCACACTGATAACATTAT
+
CCCCCGGGGGGGGGGGGGGGGGGGGGGGGGGGGGGGGGGGGGGGGGGGGGGGGGGGGGGGGGGGGGGGGGGGGGGGGGGGGGGGGGGGGGGGGGGCFGGGGFGGGGGGGGGGGGGGFGGGGFGGGGGB+86++8++@,,:,,,,,,,,3,,,<,3,,**1,,,,6,,,3,,33,,337,,,7B,,,,,,,,67,1***4,7+725,++1++++,5+24++5*/=*8*1**1*23+++3**+0*+*2*0+++
@M03495:532:000000000-M42H9:1:2103:21228:24537 1:N:0:ACAGGAAA+TAGACAAT
GTCAGCATGTGAGCTTTGGAATTAGTAAATTCGTTGACGACAGAAGGAGCAAGATAACGACCACAGGGAGGCTGGTTTATCAACGGCAAAATATAGATCGGAAGAGCACACGTCTGAACTCCAGTCACACAGGAAAATCTCGTATGCCGTCTTCTGCTTGAAAAAAAAAAAGAGGAAACTCACTCTGCACTAAACGTCGGCTGTCTACATATTATCTCCCATAACTTGGGTTTGTAGATTACCTCAACTGT
+
CCCCCGFGGFGGGGGGGGGGDGGGGGGGGGGFGGGGGFGEEGGGGGGFFGGGGGGGGGGGFEFGGGGGFGGGGFGCFGCFFCFGCFGDFFFGGGGGFGGGGGGGGGFGGGCGGFGFFGDFGEFFGEGGGG@FGFGGG9FAFFFEFGF9FEDC+C?FFGGGGGGGGEGDF@**6,,6<,,,3,,7,,,,,,,,22,*3******,,,,,2?,5+,+++++3*,3+5<+++******++21?++/,2+**+++
@M03495:532:000000000-M42H9:1:2103:20718:24613 1:N:0:ACAGGAAA+TAGACAAT
GTCAGCATGTGAGCTTTGGAATTAGTAAATTCGTTGACGACAGAAGGAGCAAGATAACGACCACAGGGAGGGTGGTTTATCAACGGCAAAATATAGATCGGAAGAGCACACGTCTGAACTCCAGTCACACAGGAAAATCTCGTATGCCGTCTTCTGCTTGAAAAAAAAAAATAAAGAACAAAAGGGGATTCACCACCACATACAGTAGAAATGGAATTAACTCCGCCCTGGTGGTAGTACAGCGAACATGC
+
CCCCCGGGGGCEFGGGGGGGDGFGGFDGGGGGGG<FFGGGGGGGGGGGGGGGGGGGGGGGGEEGGGGGFGGGGGGCEFGGGGGGGGGGGGGGGGGGGFGGGGGGGGFGGGGGGGGGGGFFGGGGGGFGGGGGGGGGG,<FFGEGGGGGGGGGFGCED<<FCGGGGGGGDG>,,,,,,,,6><F<***1*,,6,:<:*2*,77,2,7,6@,2++7435+3++,++***3*2*>*3*++3*03+08)*/*+00
@M03495:532:000000000-M42H9:1:2103:20226:24690 1:N:0:ACAGGAAA+TAGACAAT
GTCAGCATGTGAGCTTTGGAGTGAAATCTCTTGTCTTAAGGAATAAAGGAAAAAGATTCCGTCGGAGGCTCGGTGCTCTACAGGTTCAACCTTTGTACTCTATTATTGCCTCACATTCCATCTCTTGTGAAAATATATTTGATTTGCTTTTCTGCAGGTTGTTTGCCAGGACTTTCCAAGACCTCCACTAGAAAACACAATAAACTTTTTGGAAGCTGGACAACTATCTTCATTTTTCAGAAACAGTGAAC
+
@C@CCGFFCFGAE9CFGGGFGGGGFDF<<@<FGFFE,<CFE,C6FFEDDGF<EFEFFFEEFFCEG>F67ECFGGGGGGFEF9FGGGGGGGGFAAFFGFGGGFFGGGCEFFEF@FFAFFFD<E<EEDACFFGFGFCGGGGGG9E<,95ECFGC?<DGCFGGFGGGCGFGGEF7EGGGFAAFGF?:FFGGFFFGFGGDGEFFGCDFGFEFGGGE?CGGGGGFGGGGC67EFFGGGGFGF>FFGF6FC@9=C@2
@M03495:532:000000000-M42H9:1:2103:11797:24868 1:N:0:ACAGGAAA+TAGACAAT
GTCAGCATGTGAGCTTTGGAGAAAGATTGGTTTATCAACGGCAAAATATAGATCGGAAGAGCACACGTCTGAACTCCAGTCACACAGGAAAATCTCGTATGCCGTCTTCTGCTTGAAAAAAAAAAAAAATAAAACCACAATAAACATCAACACGTTTACTCTCTCTGAACAATACACCATTTATCTCGTGTATTATCGACCTATATCTATATAAATCGTTCAATAGATGCTACTATCTATCACATGAGATA
+
CCCCCGGGGGGGGGGGGGGGGGGGGGGGGGGGGGGGGGGGGGGGGGGGGGGGGGGGGGGGGGGGGGGGGGGGGGGGGGGGGGGGGGGGGGGGFFFGGGGGGGGGGGGGGGGGGGGGGGGGGGGGG+883,::,,,833,,:5,B>83:,,:,8333,+7,,3,,3,,,33,,,,,,35*,7,7,73,,*,,,,,7,,*1**12,,,224@,,4,22,*/2,,,,6,++2++++++5+5:C+++71+2++1+
@M03495:532:000000000-M42H9:1:2103:11309:25070 1:N:0:ACAGGAAA+TAGACAAT
GTCAGCATGTGAGCTTTGGTTTATCAACGGCAAAATATAGATCGGAAGAGCACACGTCTGAACTCCAGTCACACAGGAAAATCTCGTATGCCGTCTTCTGCTTGAAAAAAAAAAAAAATTACACAAATATATACAACATCTGTTCTTCATCTCGCATACTTTAAACCTGTAGAATAAACAGAACATGATATTTCACAATGATATTATACTTATTTAGCTTATCCATTGTTTCAGTGCCTTACTATACTTGC
+
CCCCCGGGGGGGGGGGGGGGGGGGGGGGGGGGGGGGGGGGGGGGGGGGGGGGGGGGGGGGGGGGGGGGGGGGGGGGGGGGGCEGGGGGGGGFGGGGGGGGGGGGGGGGFGGGGG6846,,,<,,,+,,<5,,85C<,3,,5,,8,5,,,,,:,,+68+,8,,,,,3:,,,3,,,,7,3,,7,,,5,,,,33,,7,,,,2,2,,6,2,,2,,,,,,,,,5,67>,,,,64,,11,,,,,+,1,+,+2+++++
@M03495:532:000000000-M42H9:1:2103:20133:25086 1:N:0:ACAGGAAA+TAGACAAT
GTCAGCATGTGAGCTTTGGAATTAGTAAATTCGTTGACGACAGAAGGAGCAAGATAACGACCACAGGGAGTCTGGTTTATCAACGGCAAAATATAGATCGGAAGAGCACACGTCTGAACTCCAGTCACACAGGAAAATCTCGTATGCCGTCTTCTGCTTGAAAAAAAAAAACCACACTATTAAGAAGCAATTTAATAACATTCACTCCAATTAGTCTATTTTCCCATCTAAAAGTAAACATACTTTTCTAT
+
CCCCCGGGEFAFGGGGGGGGGGFGGGGGGGGFFGCGGGGEGGGGEEFGGFFGDGGGGGGGE:FG@FEG<@FGFFGG9FGGGGEEFE@CGGGGGFGFDDCDFGGGGF=FGGGGGGGFFGEFCFGGGGFGFBFFFCG@GEEFGECFGDE,+?F,B<?DG9?F,><FFEC+FCG:*@:F7,,7@DC,,,,6,,,6,@F9<,2,@,,6><B2,,,;B7@?C;F,,2=9?;;6,+5+>+05+++5+207++1>C++
@M03495:532:000000000-M42H9:1:2103:19787:25124 1:N:0:ACAGGAAA+TAGACAAT
GTCAGCATGTGAGCTTTGGAGTGAAATCTCTTGTCTTAAGGAATAAAGGAAAAAGATTCCGTCGGAGGCTCGGTGCTCTACAGGTTCAACCTTTGTACTCTATTATTGCCTCACATTCCATCTCTTGTGAAAATATATTTGATTGGCTTTTCTGCAGGTTGTTTGCCAGGACTTTCCAAGACCTCCACTAGAAAACACAATAAACTTTTTGGAAGCTGGACAACTATCTTCATTTTTCAGAAACAGTGAAA
+
CCCCCGGGGGGGGGGGGGGGGGGGGGGGGGFGGGGGGGFGGGGGGGGGGGGGGGGGGGGFGGGEGGGGGGGGGGGGFFGGGGGGGGGGGGGGGGGGGFGGGGGGGGG<FGGGGGGFGFFGGGGGFFFFFGGGGGGGGGGGGGGGGGGGGGGGCFCFGGGGGEFGFCFGGGFGGGGGGGGFGGGGGGGGFEFF9FFGGFGGGGGGG;>EGGGGGGFFFGFGGGGGCFGFGGEFFC;,76@EGAAFFGCFFF7
@M03495:532:000000000-M42H9:1:2103:22391:25161 1:N:0:ACAGGAAA+TAGACAAT
GTCAGCATGTGAGCTTTGGTCCAGCCTGAGTCCCTGGTTTATCAACGGCAAAATATAGATCGGAAGAGCACACGTCTGAACTCCAGTCACACAGGAAAATCTCGTATGCCGTCTTCTGCTTGAAAAAAAAAAAAAAACAAAAAATAATTCGGTAAAATAAACCACGAGTATATTAGAAGAAAAGTATATAAGTATGTGAAGACAATCTATCAAAACTGTCAGTGTACTTAGGTAATTGAATTACAATACGA
+
CCCCCGGGGGGGGGGGGGGGGGGGGGGGFGGGGGGGGGGGGGGGGGGGGGGGGGGGGGGGGGGGGGGGGGGGFGGGGGGGGGGGGGGGGGGGGGGFGGG,CEGFGGGGGGFBFG7FFFDFGGGGGGGGGGGG+488+3,:8,3+38@@,,3,+,+,,:,,33,,6***6,,,,,,,3,,,,,,,,,,,,,,,,,3,,,,,,,2,2,4,@,46,,,4,,+++2++++1+2+1++3++++++3512+++++**
@M03495:532:000000000-M42H9:1:2103:18569:25169 1:N:0:ACAGGAAA+TAGACAAT
GTCAGCATGTGAGCTTTGGAGTGAAATCTCTTGTCTTAAGGAATAAAGGAAAAAGATTCCGTCGGAGGCTCGGTGCTCTACAGGTTCAACCTTTGTACTCTATTATTGCCTCACATTCCATCTCTTGTGAAAATATATTTGATTGGCTTTTCTGCAGGTTGTTTGCCAGGACTTTCCAAGACCTCCACTAGAAAACACAATAAACTTTTTGGAAGCTGGACAACTATCTTCATTTTTCAGAAACAGTGAAC
+
CCCCCGGGGGGGGGGGGGGGGGGGGGCGFFGGGGGGGGGGGGGGGGGGGGGGGGGGGGGGGFGGGGGCGGGGGGGGGGGGGGGGFGGFGFGGFEGGGGGGGGGGGG9FF9FGFFFFGGGGGGGGGGGGGGGGGGGGGFFGGGGGGGGF8FFAAFGFFFGF@GFGGGGGGF7DFGDGDGFGFFGFFFGGGGGGGGGGFGGFGGGGCDFGF9EGFEGCGCFGG?FCECCGFFGGDGEEF87;CBCCC>9>CC,
@M03495:532:000000000-M42H9:1:2103:15734:25189 1:N:0:ACAGGAAA+TAGACAAT
GTCAGCATGTGAGCTTTGGAGTGAAATCTCTTGTCTTAAGGAATAAAGGAAAAAGATTCCGTCGGAGGCTCGGTGCTCTACAGGTTCAACCTTTGTACTCTATTATTGCCTCACATTCCATCTCTTGTGAAAATATATTTGATTGGCTTTTCTGCAGGTTGTTTGCCAGGACTTTCCAAGACCTCCACTAGAAAACACAATAAACTTTTTGGAAGCTGGACAACTATCTTCATTTTTCAGAAACAGTGAAA
+
CCCCCGGGGGGGGGGGGGGGGGGGGGGGFGGGGGGGGGGGGGGGGGGGGGGGGGGGGGGGGGGGGGGGGGGGGGGGGGGGGGGGGGGGGGGGGGGGGGGGGGGGGGGGGGGGGGGGGGFFGGGGGGGGGGGGGGGGGGGGGGGGGGGGGGGGGGGGGGGGGGGGGGFGGGGGGFGGGGGGGGGGGGGGFGGGGGGGGGGGGGGGGCFGGGGGGGC?FGGGGGGGGGGFGGGGDFFGGFFCGGFCCEGFGG,
@M03495:532:000000000-M42H9:1:2102:17667:1279 1:N:0:NCAGGAAA+NAGACAAT
GTCAGCATGTGAGCTTTGGAATTAGTAAATTCGTTGACGACAGAAGGAGCAAGATAACGACCCAGGGAGGGTGGTTTATCAACGGCAAAATATAGATCGGAAGAGCACACGTCTGAACTCCAGTCACACAGGAAAATCTCGTATGCCGTCTTCTGCTTGAAAAAAAAAAAAACAAAACAAAATAAGCTAATATAACTTTAAACAGTAAATTTTAGTACAACACAGACTGTCACATCAAAAGACGAACATCG
+
CCCCCGGGGGGGGGGGGGGGGGGGGGGGGGGGGGGGGGGGGGGGGGGGGGGGGGGGGGGGGGGGGGGGGGGGGGGGGGGGGGGGGGGGGGGGGGGGGGGGGGGGGGGGGGGGGGGGGGGGGGGGGGGGGGGGGGGG,BFGGGGGGGGGGGGGGGGGGGGFFGGGGGGEG:*1*,6,56>:,,,7,,7,,,,;,,,,,,47,,,7,,+,2+5+++++++3+4**3*+/++++++114+++0*/**)/)*++*
@M03495:532:000000000-M42H9:1:2102:8622:1331 1:N:0:NCAGGAAA+NAGACAAT
GTCAGCATGTGAGCTTTGGACTCCTGACTGGTTTATCAACGGCAAAATATAGATCGGAAGAGCACACGTCTGAACTCCAGTCACACAGGAAAATCTCGTATGCCGTCTTCTGCTTGAAAAAAAAAAAAATATACATCAACTTTGCAGATGCAGTCGTATGTGTGGTGTCAAGTCTGATCTCTATAATTTGTGGAATTACTAGTGGTTCAATTAGGCTATTGCCTTGCATAACCTTGCATTTAATAATATGT
+
CCCCCDGGGGGGGGGEGGGFEGGGGGGEFGGCFGGGAAFEFC:FCEEFGGFFDEEF::FGFFGFEFDEF<FE<ED@C<FG,CFCCEEEDEDF@,CCFGFCFGG9FGB,4FCCCEFF=CFFFC::=C+884,,,,,,,,,,<,@<A?,:A,B,,:,++3,63=@,+33,3,:3,3:,,8,,,8,8@,7,@,7,*3,,7,,,7,@@,?>,,@;,??,12>F,2,25;,,6,,44,,,61,156,+78++<+>+
@M03495:532:000000000-M42H9:1:2102:9207:1538 1:N:0:ACAGGAAA+TAGACAAT
GTCAGCATGTGAGCTTTGGAGTGAAATCTCTTGTCTTAAGGAATAAAGGAAAAAGATTCCGTCGGAGGCTCGGTGCTCTACAGGTTCAACCTTTGTACTCTATTATTGCCTCACATTCCATCTCTTGTGAAAATATATTTGATTGGCTTTTCTGCAGGTTGTTTGCCAGGACTTTCCAAGACCTCCACTAGAAAACACAATAAACTTTTTGGAAGCTGGACAACTATCTTCATTTTTCAGAAACAGTGAAC
+
CCCC@<FFFFFCEGFGFEF8FC@9<FGGGGGFFGGFCFE@FCFGGGFGFCGFGFGECGGGFFGG7BF+BEFGDGGGFDFCGGGGGG9EFGGCFGGGGGGGGGGCFGCCC<FFGGGF<EAFGFEFCFGGGDCEGFFGGFGFGAAFGF?EFGG9?FG9A,A=FGGGGAFDFGGGDFDFECAFG?FFGGGGGGFACF<DFFFGFECFFAEEGFECGFFGGGGGGGGG,DEFGGG,3@ECD6DCGDGFDFGGFF,
@M03495:532:000000000-M42H9:1:2102:11807:1713 1:N:0:ACAGGAAA+TAGACAAT
GTCAGCATGTGAGCTTTGGACTCCTGACTGGTTTATCAACGGCAAAATATAGATCGGAAGAGCACACGTCTGAACTCCAGTCACACAGGAAAATCTCGTATGCCGTCTTCTGCTTGAAAAAAAAAAAGAAGAGAACGAGAAATATCTGGGGTGCGCGATCTGCACGGACTCGCTCTGCCGATGAGTCTACTTATCTGAGTGTAGGATGCGGGTAGTGTGCACGCAGTGCCAGAGGGTGGTGGGGTACGCGT
+
CCCCCGGGGGGGGGGGGGGGGGGGGGGGCGGFFGGFFFGGGGCFC,EFGFGGGFGGGEEGFGG@@EGGGFEEGFEFFGFGGGGFEEFGGGGGG,C@<FFGGDFFGFCFCFFGGG9F8FAA4CFFDG+++,:,,B,,++8+8,5,,,,,::3@++3@85:+,>,<,+3353,*@*6*,,7****,,,37,,7?7B,,734?,,,7,,46,**4*1*++5+1+5***4*+++0001/;*:?*1*)*)/*****
@M03495:532:000000000-M42H9:1:2102:15041:1897 1:N:0:ACAGGAAA+TAGACAAT
GTCAGCATGTGAGCTTTGGACTCCTGACTGGTTTATCAACGGCAAAATATAGATCGGAAGAGCACACGTCTGAACTCCAGTCACACAGGAAAATCTCGTATGCCGTCTTCTGCTTGAAAAAAAAAAAAACAAGGAAGAAAGATGAAGAACACGCGAGGGCATCTCATAGTTACTTCAAGTCATTTTCTTTTTATCCTACGTGTGCCTGTAGATGTGAGTTTTATGTCTCTTGTTTTGTGGTCGCAAATCTT
+
CCCCCGGGGGGGGGGGGGGGGGGGGGGGGGGFGGGGGGGGGGGGGGGGGGGGFGGGGGGGGGGGGGGGGGGGGFGGGGGGGGGGGGGGGGGGGEFGGGGGGGGGGGGGGGGGGFGGGGGGGGGGGG:6++8B,,:BB,,,,,,:,,:,:8F,B+++3++6*,,,,7,=,,7,,,7,,77,372,,,@,,,,2,,,?,,<<8FC7,72,,,6,6,25,2+5+++++52;++5>>0*+32**2+)1)*)+33+
@M03495:532:000000000-M42H9:1:2102:23522:2026 1:N:0:ACAGGAAA+TAGACAAT
GTCAGCATGTGAGCTTTGGAATTAGTAAATTCGTTGACGACAGAAGGAGCAAGATAACGACCACAGGGAGGGTGGTTTATCAACGGCAAAATATAGATCGGAAGAGCACACGTCTGAACTCCAGTCACACAGGAAAATCTCGTATGCCGTCTTCTGCTTGAAAAAAAAAAGAAATCATACTCTCACACCCTAACCTCTGTTTAGTTTCTCTCATTCCACTGCTTTATCTTACTCGCTCTCTAATATATGCT
+
CCCCCGGGGFGFFGFGGGGGGGGGGGGGGGGGGGGGFGGGGGGGGGGGGGGGGGGGGGGFGGGGGGGGGGGGGGGGGGFFFGGGGEGGGGGGGGGGGFGGCEFGGGGGGGGGFGGCEFFGGGGGGGGGGGGGG<<E<5,AFDFE=DEGEFFGFFFGGF?,=F<FEGGGGC*6,3,7>B9,,,,73,,,***,,66,@,,7;,,7@,,,,,,6>;,1@9,,2,++22+++>1<9C**=*=>+++7+1+22++
@M03495:532:000000000-M42H9:1:2102:22416:2100 1:N:0:ACAGGAAA+TAGACAAT
GTCAGCATGTGAGCTTTGGTCCAGCCTGAGTCCCTGGTTTATCAACGGCAAAATATAGATCGGAAGAGCACACGTCTGAACTCCAGTCACACAGGAAAATTTCGTATGCCGTCTTCTGCTTGAAAAAAATAAAAACAACAGTAGGTTCCTTCGATTATGCGCCAAATGCTGACTCAAGCACATTTGGCTTGTTAGTATTCTTCCTATGAACATATCTGTGAAATGTCTCGCATGGTTAGCGACGCGTGTTG
+
CCCCCGGGFGGAAFEF9FFCFEGFGGGFFGGGGGEGCC@,CFG9<C@::@@,CCDFFEFGFGGGEGGG?EGGF+EEDCFG8@9@<<CEFFGG@FEE8<,,,<,9,66,<648+,C,,EE,5F,FGA<+8,9,,5,+,,,:,5,,,::,,,,:+8,,+5@,3+3++,75,,,:,,:,8,C6833,,9,,,,3>8,,@,<,,@,9,3,,,7,,53>@,,,,,,3,37,,@<@81**4>;,,,4/)1)*)3/:*
@M03495:532:000000000-M42H9:1:2102:14226:2117 1:N:0:ACAGGAAA+TAGACAAT
GTCAGCATGTGAGCTTTGGAGTGAAATCTCTTGTCTTAAGGAATAAAGGAAAAAGATTCCGTCGGAGGCTCGGTGCTCTACAGGTTCAACCTTTGTACTCTATTATTGCCTCACATTCCATCTCTTGTGAAAATATATTTGATTGGCTTTTCTGCAGGTTGTTTGCCAGGACTTTCCAAGACCTCCACTAGAAAACACAATAAACTTTTTGGAAGCTGGACAACTATCTTCATTTTTCAGAAACAGTGAAC
+
CCCCCGGGGGGGGGGGGGGGGGGGGGGGFGGGGGGGGGGGGGGGGGGGGGGGGFGGGGGGGGGGGGGGGGGGGGGGGGGGGGGGGGGGGGGGGGGGGGGGGGGGGCGGGGGGGGGGGGGGGGEGGGGGGGGCGGGGGGGGGGGGGGFGCFGGGGFGGGGGGGFGGGGFGFGFFFGG9FGGGGGGGGGGGG9DFGFGGEGGGFGGGCFGGG>E@DF67:8C7DFGG7C9,@FFGFGGG?FFFGFFGGC>CF9
@M03495:532:000000000-M42H9:1:2102:13105:2183 1:N:0:ACAGGAAA+TAGACAAT
GTCAGCATGTGAGCTTTGGACGACAGAAGGAGCAAGATAACGACCACAGGGAGGGTGGTTTATCAACGGCAAAATATAGATCGGAAGAGCACACGTCTGAACTCCAGTCACACAGGAAAATCTCGTATGCCGTCTTCTGCTTGAAAAAAAAAAATATAATCAAACAACACGCGTATGCTCCGCTGAAAAACATGAGTCACGATCTGATTATACATACAACCTTTCGTGAAGGGTATCAAACTAGAATACAA
+
CCCCCGGGGEEAFFGFFCFGGGECGGGGGGGGGGGGGGGGGGGGGGGGGGGFDGEEGDCGFFFGGGGGGGGGGGGEGFGGGGGGGGDFGGGGGGGGGGGFGFGGGFGFEGFEFF<8FF8E,99CFGEFEGFECFGGGF<FFCGB5?<=BFC@C:,,,,,,,,33,,3,,6***55*,,37,*14**,,,,*,,,78,,+,*=*44<+<2+++5+++++5+4529+=**+*++*:+220+3<0*+*<7A+++
@M03495:532:000000000-M42H9:1:2102:10476:2205 1:N:0:ACAGGAAA+TAGACAAT
GTCAGCATGTGAGCTTTGGATGGTTCTGGTTTATCAACGGCAAAATATAGATCGGAAGAGCACACGTCTGAACTCCAGTCACACAGGAAAATCTCGTATGCCGTCTTCTGCTTGAAAAAAAAAAAAAGAAATTAAACACCAACAAACTACCATAGTATATCAGAGAGATAAATCCTACACATAATACTAGCATAGATCCCTACGCAACCACACAACAGAATTCACACCAGATAACATAACTCAAGTGATAC
+
CCCCCGGGGGGGGGGGGGGGGGG<FGGGGGGGGGGGGGGGGGGGGGGGGGGGGGGGGGGGGGGGGGGGGGGGGGGGGGGGGGGGGGGGGGGC8EFFGGGGGGGFGGGGGGGFGGGFGGGGGGGG:84+:,4,,,,,,,,+3,++,,,,B,:,,,,:7,,3,,,,,,++,:,7,,,,,,,,,3,,,7,3,7,3,@,,,,,,,,,*****2**6**;C,,24,,,,,+21***0++++5+++2+2,*1++411
@M03495:532:000000000-M42H9:1:2102:16546:2425 1:N:0:ACAGGAAA+TAGACAAT
GTCAGCATGTGAGCTTTGGAATTAGTAAATTCTGACGACAGAAGGAGCAAGATAACGACCACAGGGAGGGTGGTTTATCAACGGCAAAATATAGATCGGAAGAGCACACGTCTGAACTCCAGTCACACAGGAAAATCTCGTATGCCGTCTTCTGCTTGAAAAAAAAAAAAAAAAAAAAAAAATAACATACCAAGGTTATAAGCAAAAGGTATACAAATTACATGATAAGTACTCGTGCCCAGTTAGGTAGA
+
CCCCCGGGGGGGGGGGGGGGGGGGGGGGGGGGGGGGGGGGGGGGGGGGGGGGGGGGGGGGGGGGGGGGGGGGGEGGGGGGGGGGGGGGGGGGGGGGGGGGGGGGGGGGGGGGGGGGGGGGGGGGGGGGGGGGGGGBDFGGGGGGGGGCGFFGGFGGGGGGGGGGGGGGC*55**<**4*1**+7,,7,++*00**+++300+22++***+3+0++++3+<0++++3+++2++2+*/**/*+**00+00+02
@M03495:532:000000000-M42H9:1:2102:18529:2450 1:N:0:ACAGGAAA+TAGACAAT
GTCAGCATGTGAGCTTTGGACTCCTGACTGGTTTATCAACGGCAAAATATAGATCGGAAGAGCACACGTCTGAACTCCAGTCACACAGGAAAATCTCGTATGCCGTCTTCTGCTTGAAAAAAAAAAACACCTAGAAGTACTTGGCAAACACGCACCACCCTCATAGATAAGACGTAGGATCCAACTCGCGTCCTGATGTAATGGGTTTTCAGGTCACTCATGCCATGTGGTAAGCCTCAGATTAATTCCTA
+
CACCCGGGGFADE9ECFECFFGGGAFGGGGFC<EFDCD@DFG:@C8FFGFEGA<CDCGGGFGFG8DG@CFG7EEC96FFFGGGFFGGCGCFGG@@@CE6==8?E@:CF<<CA,5C=<,CCACFEEE++,48,::,,,,8,5,,,,,,,,,,+3+8:,+++3+,,,,:,,33=3+5+,3,3,,7,6,,***5***,23,,2,,,,,6=*1;,,9,2,,,6<CE+3++22++3+5=9++00>9C7,:+32+51
@M03495:532:000000000-M42H9:1:2102:15418:2518 1:N:0:ACAGGAAA+TAGACAAT
GTCAGCATGTGAGCTTTGGAATTAGTAAATTCGTTGACGACATAACGACCACAGGGAGGGTGGTTTATCAACGGCAAAATATAGATCGGAAGAGCACACGTCTGAACTCCAGTCACACAGGACAATCTCGTATGCCGTCTCCATCTTGAAAAATAAAAAATGAATTGAGCAATGTTGCTTCGTTCTAGTTTTGATGTGTTATTGTGTATGATTGATTTTTTTATCAATAAACAGTATTCCATCGAACAGCC
+
<C<CC9E9EGGGA?9EFEFG9FCFGGGGEF<EFE,E,,FEBEEGGGGCC+@F<EFCDFCF@FCFGGC<EFFFFFCB7ECFFGDFGFF@==:+C,C5EEFFFF,,,FF<B85??,,,C,BE,9+,:EF9AC4?E,9B++@F,8,,5?,A?D<FF,C9,?DCFC,,73,>DFCFF<=,8,3,,+3@,+,,3,3,,6,@EC@3,3,,37,3E;,@,2?A,,2,4*,5,2=,=1,,,,5,,,,,,,218C*8*=F
@M03495:532:000000000-M42H9:1:2102:13610:2526 1:N:0:ACAGGAAA+TAGACAAT
GTCAGCATGTGAGCTTTGGACTCCTGACTGGTTTATCAACGGCAAAATATAGATCGGAAGAGCACACGTCTGAACTCCAGTCACACAGGAAAATCTCGTATGCCGTCTTCTGCTTGAAAAAATAAATGATTTTACACAAGCCTACAGTTTGCTCCCCCTATTAGCAATTATTAAAACGATATTCCACCGCGTCTAAGTGTTCTAAAACCTGCTTTTCATAAATTAGAAGACGGTGTGCAAGGTTTTCAGGA
+
CCCCCGEEFGGDFGGGGGFGFGFFFDGFGGGFGGGGGGGGGGGGG8FFFEE<DFFDEGEEFGGFGGGGGGGG<FGGFGG8EAFGGGDF8<FFGGGGDGFFGCA<CFE?DFF5E<,CF,,CEF,9<?,55,,,,,,,5,+,,+?,,9,9,:E,?C,44>+=8,:,4,,,,,,,,:,58++86@,78C3,3FC++@+3,,8,,@;9,,,,*,,,,,3,,,,577,3,,,,,1,*1;*64,1,,402+4+6,,,
@M03495:532:000000000-M42H9:1:2102:20828:2574 1:N:0:ACAGGAAA+TAGACAAT
GTCAGCATGTGAGCTTTGGAATTAGTAAATTCGTTGACGACAGAAGGAGCAAGATAACGACCACAGGGAGGGTGGTTTATCAACGGCAAAATATAGATCGGAAGAGCACACGTCTGAACTCCAGTCACACAGGAAAATCTCGTATGCCGTCTTCTGCTTGAAAAAAAAAAAAATCCGCACATTTACAGATTTAATAGGGCGTATATCTTCCTTAGTACTTCACATAACCATTATGTAACAGTATTTATCTC
+
CCCCCGGGFEGGGGGGGGGGGGGGGGGEGGGGGGFGGGGEGGGGGGGGGGGGGGGGGGGGGGGGCFGGEEGGGFGGGGGGGGGGGGGGDFGGGGGGGFGGG7FGGFGGGGGGGGGGGGGFDGGGGGGGGGGFGGGGGDF9?EDGGGBEC+@=CCA<FFCF@FEFDGE:FC**53,,**1**3,,3,,7,,36,,,,,,,,**1*+73<+++++++1++3+2+27;++53++++++2++2+0+*3*+*23<+
@M03495:532:000000000-M42H9:1:2102:13782:2606 1:N:0:ACAGGAAA+TAGACAAT
GTCAGCATGTGAGCTTTGGAGTGAAATCTCTTGTCTTAAGGAATAAAGGAAAAAGATTCCGTCGGAGGCTCGGTGCTCTACAGGTTCAACCTTTGTACTCTATTATTGCCTCACATTCCATCTCTTGTGAAAATATATTTGATTGGCTTTTCTGCAGGTTGTTTGCCAGGACTTTCCAAGACCTCCACTAGAAAACACAATAAACTTTTTGGAAGCTGGACAACTATCTTCATTTTTCAGAAACAGTGAAA
+
CCCCCGGGGGGGGGGGGGGGGGGGGGGGGGGGGGGGGGGGGGGGGGGGGGGGGGGGGGGGGGGGGGGGGGGGGGGGGGGGGGGGGGGGGGGGGGGGGGGGGGGGGGGGFGGGGGGGGGGGGGGGGGGGGGGGGGGGGGGGGGGGEGGGGGGGGGCGGGCEGGGGGGGGGGFGGGGCGGFDGGFGGFGGGGGGGGGGGGGFGFGF9FGFGGGGDFCGGGGGGFFGGGGGGGGGGGGGGGGGGADEGGGFGG7
@M03495:532:000000000-M42H9:1:2102:18344:2638 1:N:0:ACAGGAAA+TAGACAAT
GTCAGCATGTGAGCTTTGGAGTGAAATCTCTTGTCTTAAGGAATAAAGGAAAAAGATTCCGTCGGAGGCTCGGTGCTCTACAGGTTCAACCTTTGTACTCTATTATTGCCTCACATTCCATCTCTTGTGAAAATATATTTGATTGGCTTTTCTGCAGGTTGTTTGCCAGGACTTTCCAAGACCTCCACTAGAAAACACAATAAACTTTTTGGAAGCTGGACAACTATCTTCATTTTTCAGAAACAGTGAAC
+
CCCCCGGGGGGGGGGGGGGGGGGGGGGGFGGGGGGGGGGGGFGGGDGGGFGGGGGGGGGGGGGGGGGGGGGGGGDGGGGGGGGGEFGGGGGGFGGGGGGGGGCGGGGGGGGGGFGGGGGGGGFGGGFGGGGGGGGGGGFEGGGGGGCGFDGFGGGGGGGGGGGGGGGGGGGGGGFFCGGGGGGGGGGGFGGFGGGGGFGFGGGDFFDGGGGGGGGGDFGGGGGG6,:AECFGGGDFFGGGGGFGGGFG?F,
@M03495:532:000000000-M42H9:1:2102:17274:2726 1:N:0:ACAGGAAA+TAGACAAT
GTCAGCATGTGAGCTTTGGAATTAGTAAATTCGTTGACGACAGAAGGAGCAAGATAACGACCACAGGGAGGGTGGTTTATCAACGGCAAAATATAGATCGGAAGAGCACACGTCTGAACTCCAGTCACACAGGAAAATCTCGTATGCCGTCTTCTGCTTGAAAAAAAAAAAAAAAAAATAAAACAAATTAATATAATAATTAGTTATACAAAACCAGAGAACAAGTGATGAAGAAAGGTCTAGACATATGG
+
CCCCCGGGGGGFGGGGGGGGGGGGGGGGGGGGGGGGGGGGGGGGGGGGGGGGGGGGGGGGGGGGGGGGGGGGGGGEGGGGGGGGGGGGGGGFGGGGGGGGGGGGFGGGGGGGGGGGGGGGGGGGGGGGGGDDGGGGG<,CFFFGGGGGGGGGFC@FFGFGCEFGGGGGGG>*1*5***,,27,,4**,2,,+,2,+,,+,+,,,+,+2+++4*+4*****++*00+++++3++++*0*+2++*+2+*+3++
@M03495:532:000000000-M42H9:1:2102:9358:2764 1:N:0:ACAGGAAA+TAGACAAT
GTCAGCATGTGAGCTTTGGAGTGAAATCTCTTGTCTTAAGGAATAAAGGAAAAAGATTCCGTCGGAGGCTCGGTGCTCTACAGGTTCAACCTTTGTACTCTATTATTGCCTCACATTCCATCTCTTGTGAAAATATATTTGATTGGCTTTTCTGCAGGTTGTTTGCCAGGACTTTCCAAGACCTCCACTAGAAAACACAATAAACTTTTTGGAAGCTGGACAACTATCTTCATTTTTCAGAAACAGTGAAA
+
CCCCCGGGGGGGGGGGGGGGGGGGGGGGGGGGGGGGGGGGGGGGGGGGGGGGGGGGGGGGGGGGGGGGGGGGGGGCGGGGGGGGGGGGGGGGFGGGGGGGGGGGGGGCGGFGGGGGGFAGFGFGGFGGGGGGGGGGGGGGGGGGFGGGGGFFGEGGFCGGGGGGGGGGGGGGGGGFGFFGGGFGGFGFFGGGGGGGGGGGGGGA9EFCFFGGGGGGFGGGGGGGGGGGFGGGGGGGGGGCAEFEGGGFGG,
@M03495:532:000000000-M42H9:1:2102:8781:2804 1:N:0:ACAGGAAA+TAGACAAT
GTCAGCATGTGAGCTTTGGAGTGAAATCTCTTGTCTTAAGGAATAAAGGAAAAAGATTCCGTCGGAGGCTCGGTGCTCTACAGGTTCAACCTTTGTACTCTATTATTGCCTCACATTCCATCTCTTGTGAAAATATATTTGATTGGCTTTTCTGCAGGTTGTTTGCCAGGACTTTCCAAGACCTCCACTAGAAAACACAATAAACTTTTTGGAAGCTGGACAACTATCTTCATTTTTCAGAAACAGTGAAC
+
<CCCCGGGFGGGFGGCGG9FFGF<E,FF<EFFFEFGEF<9C@FAFGGGG8AEFGCFGGGG@FGDECFEG@FGCFFF,<CCCEE8FFGC<FFFFFGGGGDFFGGEGGF9CCFGCE8CFGCFFECCFEGFGFAEGA9F9FGGGFGGGFGE,B=?FF<ECFFEGEFEE,EF<<+A=F<?5C9?C==,ADFFGGGGGG8DCBFEE9>FC,E==CB8E9F68E6EFGGGGF,DFC7:9A7B=7=A,<CC469,2D,
@M03495:532:000000000-M42H9:1:2102:23368:2823 1:N:0:ACAGGAAA+TAGACAAT
GTCAGCATGTGAGCTTTGGTCCAGCCTGAGTCCTGGTTTATCAACGGCAAAATATAGATCGGAAGAGCACACGTCTGAACTCCAGTCACACAGGAAAATCTCGTATGCCGTCTTCTGCTTGAAAAAAAAAAAAAACACGAAATACAATAATATGTGCAATGTGTTCCCTCGCCGTTATCCAATCCAAAAAGATAATCTTGCTTGTATGCTGTGATTAATCTAATTACATTGAACTTACTCACCTGACAACC
+
CCCCCGGGGGGGGGGGGGGGGGGGGGGGGGGGGGGGFGGGGGGGGGGGGGGGGGGGGGGGGGGGGGGGGGGGEFFGGFGGGGGGGGGGGGCGGGGGGGCFGGGGGGGGGGGGGDGFFFFGGGCFGFFFGGEE>3+8,,+3++,3<<F,3,,3,,,,3,@9,:,,,,,,8,+***3**,7?,72,,33,,*6*7,,2,,,,,,,72,,,4;,66@,,,,+++++12++2+3+1++++5+++++2<0*051**
@M03495:532:000000000-M42H9:1:2102:20629:2868 1:N:0:ACAGGAAA+TAGACAAT
GTCAGCATGTGAGCTTTGGATGGGTCTGGTTTATCAACGGCAAAATATAGATCGGAAGAGCACACGTCTGAACTCCAGTCACACAGGAAAATCTCGTATGCCGTCTTCTGCTTGAAAAAAAAACTGCAGTCCAGGCAGCGGATGGCTAGAGCTTCGCAGGCTCTCCATAGCCACAGCTGCGGAGATCCACCTGCCCCCTGTGCTCAGAGCCCCCCGTCTCTGAACCACCAGCACCCCCAGGCCGCGGGCGC
+
CCCCCCE9FCF<FDCFFGG8FG9-CC<F-;C8<FFFFFCCF7+CCC9<AEC,EF,:,C,;8<CE@FGGFGAFGGGGECC,,@FC@D,C<C8,CCCED=F?9<C7B<CCFEF,,5,9,CF=CCF+:,,,,5,,,,4B,4?4+8+++,,:,,55BBF+@+++@<>@9,<,,,,@,,,,,,,,*****,,,,6,,@8,2:**42,,72,,,,,=68C8/11**++++5*;1*;**0*/1*22*1//*)*)****
@M03495:532:000000000-M42H9:1:2102:13050:2966 1:N:0:ACAGGAAA+TAGACAAT
GTCAGCATGTGAGCTTTGGTCCAGCCTGAGTCCCTGGTTTATCAACGGCAAAATATAGATCGGAAGAGCACACGTCTGAACTCCAGTCACACAGGAAAATCTCGTATGCCGTCTTCTGCTTGAAAAAAAAAATAATAAACAGCACACATTGTAGTCATATAGGCAAACTTGCTGGACAGCTACATCATGAGAGACTGAAAAAGGTCGAAAATATACCGTAAAGTGTAATTGCTTCAGCAAGCTATACATGA
+
CCCCCGGGGGGGGGGGGGGGGGGGGGGGGGGGGGGGGGGGGGGGGGGGGGGGGGGGGGGGGGGGGGGGGGGGGGGGGGGGGGGGGGGGGGGGGGGGGGGCEGGGGGGGGGGGGGGGGGGGGGDFGGGGGGGG,5,,,<:,544,,,83A,,5,,:,,,,,,5?,:=,,,,3,7:3,3,+,,,38@,3,7,,,8+5D<,,,73**3,5***155,,2,*61**6,,2,2=,,,2,,,,4;,,4*,+5++113
@M03495:532:000000000-M42H9:1:2102:17325:2983 1:N:0:ACAGGAAA+TAGACAAT
GTCAGCATGTGAGCTTTGGAATTAGTAAATTCGTTGACGACAGAAGGAGCAAGATAACGACCACAGGGAGGGTGGTTTATCAACGGCAAAATATAGATCGGAAGAGCACACGTCTGAACTCCAGTCACACAGGAAAATCTCGTATGCCGTCTTCTGCTTGAAAAAAAAAAACAACTAAAAAATACAACGTGACGCATACCAGTTTCGAATATACTCCTGCCTTTGCCTGCGATCACCGTGCCGCCCCATAC
+
CCCCCGGGGGGGGGGGGGGGGGGGGGGGGGGGGGGGGGGGGGGGGGGGGGGGGGGGGGGGGGGGGGGGGGGGGGGGGGGGGGGGGGGGGGGGGGGGGGGGGGGGGGGGGGGGGGGGGGGGGGGGGGGGGGGFFCGGGEEFGGGGGGGGGGGGFGGGGGGGGGFE>FFGGD**,,6,,,73DC,,,,,7***61**1**,,,,,,+,*4+2=B++++++++4++++++++*/***1****1**)/)*)**0*
@M03495:532:000000000-M42H9:1:2102:14128:2990 1:N:0:ACAGGAAA+TAGACAAT
GTCAGCATGTGAGCTTTGGAGTGAAATCTCTTGTCTTAAGGAATAAAGGAAAAAGATTCCGTCGGAGGCTCGGTGCTCTACAGGTTCAACCTTTGTACTCTATTATTGCCTCACATTCCATCTCTTGTGAAAATATATTTGATTGGCTTTTCTGCAGGTTGTTTGCCAGGACTTTCCAAGACCTCCACTAGAAACCACAATAAACTTTTTGGAAGCTGGACAACTATCTTCATTTTTCAGAAACAGTGAAA
+
CCCCCGGGGGGFGFGGGGGGGGGGGGGGGGGGGGGGGGGGGGGGGGGGGGFGGGGGGGGGGGGGGGGGGGGGGGGGGGGGGGGGGGGGGGGGGGGGGGGGGGGGGGGGGGGGGGGGGGGGGGGGGFGGGGGGGGGGGGGGCFGGG?GFGGGGGFGGG@AFFGGGGGGGGGGGGCFFGGGDGGGGGCGFGGGGGF,3FDDFFFGGFFGFFGGGGGGCGFCFFGGGG7FFAFGFGGGGFGFGG73>D,=2AE,
@M03495:532:000000000-M42H9:1:2102:9739:3120 1:N:0:ACAGGAAA+TAGACAAT
GTCAGCATGTGAGCTTTGGATGGTTCTGGTTTATCAACGACAAAATATAGATCGGAAGAGCACACGTCTGAACTCCAGTCACACAGGAAAAACTCGTATTCCGTCTTCTGCTTGAAAAAAAAAAAAAAAAAACAACGACATTAAATCTAACCTAACTAATCAACTGCACATACGCAACGCAATGGAAACAATGGTAAAAATCATGTGTACCACCAATAACGCGTTCATGAAAATCACCAGAACGCGCATCC
+
CCCCCEEFAEFAFFF@FAEF<FGFGGGGCE<<@@FFGDC,@FGFFFFFGCFEF,;@,C8@DFCC,8CFFCAFFF<FG@EF9EF@FE@F,C,,8CFCFGE,,CE<F,CFC,CE9E<,5C,C:FFF4++++8>:8,,,+:3+:,<<3@,,<,@,,,,7,8,;@7DF9,,,3,,33,6>*5>***6,,@7,6?,,,,35,,2,4?C,+7+7+4+++*2*+++34*3*/1+22++2<++++*+2*00*1*/*1/+
@M03495:532:000000000-M42H9:1:2102:13883:3188 1:N:0:ACAGGAAA+TAGACAAT
GTCAGCATGTGAGCTTTGGAATTAGTAAATTCGTTGACGACAGAAGGAGCAAGATAACGACCACAGGGAGGGTGGTTTATCAACGGCAAAATATAGATCGGAAGAGCACACGTCTGAACTCCAGTCACACAGGAAAATCTCGTATGCCGTCTTCTGCTTGAAAAAAAAAATTATCAATCAGCATCCTGACAATCGACAGTTCGATGGTTGTCGTCCCTGATCTGTGCGCTTTAACAGCCTGGACAGTTCAT
+
CCCCCGGGGGGGGGGGGGGGGGFGGGGGCFFGGGGGGGG7CFGGGGGGGGGGGGGGGGGGGGGFFFGGGDGD:FECFFGGGGGGGGE7CGFGEGGFGGGFGC:@EGG<FFGGGGDGGGGGGGGGGGFCAFCFFFGGGE8@FFFFFFCGCBFCFFFAGGGFFGFGCEGGEC,,,,,7,37@,,37@,,@>>D,,,6,**1,27*26,*,2=:;C*;;*5<*+++1?++*****5<1++03*3:50**23<++
@M03495:532:000000000-M42H9:1:2102:8167:3232 1:N:0:ACAGGAAA+TAGACAAT
GTCAGCATGTGAGCTTTGGAGACTGGTTAATCAACGGCAAAATATAGATCGGAAGAGCACACGTCTGAACTCCAGTCACACAGGAAAAACTCGTATGCCGTCTTCTGCCAGAAAAAAACAAATAGATCTACAAGGACATGAAAAAGACTCATCCAGAGAAATAGCCTCCAAAATACACCACACTCAATTGCTCTGACATTCTCTCTCTAAAGCCCCACTCAGCACCAGAATAGAGAACGCACAAGGGTACC
+
6ABCCGAFC<FEE9-@CFD8C<<F@<C,-;CFFGGG+@@F@8@66FF@<<C@F7+,,C8<EFF<DEG9F8CCF8CFF9F<<FF8C,ECC@6,@68C=EE@CC@,C,<E,,C44C8,4@+,,:,,,C,<,5,,:94,:BF9D5?,BBF,,,:,:,,:,,AA=,57<,<,33A,6,:=873=F<@@F,<,,,,@>,,@FF,33,,@,@9,,,@,,,65@*@<,,,,,,1,,4>5,2=,1,**1*:2*,/27?+
@M03495:532:000000000-M42H9:1:2102:14768:3292 1:N:0:ACAGGAAA+TAGACAAT
GTCAGCATGTGAGCTTTGGTCCAGCCTGAGTCCCTGGTTTATCAACGGCAAAATATAGATCGGAAGAGCACACGTCTGAACTCCAGTCACACAGGAAAAATCTCGTATGCCGTCTTCTGCTTGAAAAAAAAAAAAAAATAATATTCCAAATAATGTCCTCAACGTTATCAAACTAATGGTAGACGTCTGAGCCGACGATCATATGACAACTATCAAGGAAATAGTGTACCCGTAAACACTCTACCACTCAA
+
CCCCCGGGGGGGGGGGGGGGGGGGGGGGGGGGGGGGGFGGGGGGGGGGGGGGGGGGGGGGGGGGGGGGGGGGGGGGGGGGGGGFGGGGGGGGGGGFGGGG,EFGGGGGGFGGGGFGGGGGGGGGGFFGGCFGGF+8833,,,3,,,,,88,3,,,:,,,3,:<+:,,,,7,3E,3,,7,77,7,6**,*7,23*1:***,*,,,,7;228,++4++5+**2+5+3++++++**2*419/+23+22003**0
@M03495:532:000000000-M42H9:1:2102:19145:3321 1:N:0:ACAGGAAA+TAGACAAT
GTCAGCATGTGAGCTTTGGTTTATCAACGGCAAAATATAGATCGGAAGAGCACACGTCTGAACTCCAGTCACACAGGAAAATCTCGTATGCCGTCTTCTGCTTGAAAAAAAAAAATCCCTCAATTCACAATCCCGTTCAACCAATAGTAATCCAACCACGTCATTATAAAAGGCTGTACCTAGTACAGGCCATTGTCTTGCACATCTATCTTACGCTCCTCACTCATTGCGAATTGAGATCCCCAATCGGA
+
CCCCCGGGGGGGGGGGGGGGGGGGGGGGGGGGGGGGGGGGGGGGGGGGGGGGGGGGGGGFFGGGGGGGGFGGGGDEFFGGGFGGGEGEGGGCEGGGGFGGFFGFEFFDFFF>F8+,,,,,4,,,5,,,<?,,:,+,,,4,,3++,,8:,,,,,8,,++++:++3@,,<3,7C+,,,,,7,,33,,8,83*6,,,,,3,,3>:F:B:;<,2;FF,1**1*1,14,66,,1,4/:5;++0*+2>0**/0*/*3
@M03495:532:000000000-M42H9:1:2102:9703:3324 1:N:0:ACAGGAAA+TAGACAAT
GTCAGCATGTGAGCTTTGGTCCGCCTGAGTCCTGGTTTATCAACGGCAAAATATAGATCGGAAGAGCACACGTCTGAACTCCAGTCACACAGGAAAATCTCGTATGCCGTCTTCTGCTTGAAAAAAAAAAAATTCACAGTAGTGTGCACGTGACAGCGACGATCCGGAAAGTATATTGTAAGACATGTCGGTTGAGAATTGAACGCGATGGTTCCTCTGATTCTTGCTTACTTCACTATCTCCTCTGGAGA
+
CCCCCGGGGGGGGGGGGGGGGGGGGGGGGFGGGGGGGGGGGGGGGGGGGGGGGGGGGGGGGGGGGGGGGGGGGGGGGGGGGGGGGGGGGGCFGGDFGGDFFGGGGGGGGGGGGGGGGGGGFFEGGGECFG++,8<A9?,5,<<=55:,,3,,,:3,@:++8>+,+,3***67,3,3,,,,7@,,,,3,7D1***,,472,,,2,,***4**+54++++++4+3+59+<++352++51+++51*3*<*++*+
@M03495:532:000000000-M42H9:1:2102:12416:3371 1:N:0:ACAGGAAA+TAGACAAT
GTCAGCATGTGAGCTTTGGAGTGAAATCTCTTGTCTTAAGGAATAAAGGAAAAAGATTCCGTCGGAGGCTCGGTGCTCTACAGGTTCAACCTTTGTACTCTATTATTGCCTCACATTCCATCTCTTGTGAAAGTATATTTGATTGGCTTTTCTGCAGGTTGTTTGCCAGGACTTTCCAAGACCTCCACTAGAAAACACAATAAACTTTTTGGAAGCTGGACAACTATCTTCATTTTTCAGAAACAGTGAAA
+
CCCCCFGGCFCEFGGGG<FGGGDGFFGGGGFEFGGGCCAFGGGGGGGGD,EEGGDGFFFGGGGGGGGCC@FDGGGGGGGGFFGFFFFDGGEEFFFGGGGGGGGCFGECG9FGGFC,FFGGFFGGGGGGGGFC,EFFGGFGF9FFCECFFGGGGGGGGGGGGGFF8<FGGGGGGFGDEGGCFCBFDFDFFGCDGGGGGCEEGFFDFGGCFFCCEB@8B8EG7CFFGC:BC7;EEGGGGGGCCC7:C::D9=,
@M03495:532:000000000-M42H9:1:2102:24677:3386 1:N:0:ACAGGAAA+TAGACAAT
GTCAGCATGTGAGCTTTGGAGTGAAATCTCTTGTCTTAAGGAATAAAGGAAAAAGATTCCGTCGGAGGCTCGGTGCTCTACAGGTTCAACCTTTGTACTCTATTATTGCCTCACATTCCATCTCTTGTGAAAATATATTTGATTGGCTTTTCTGCAGGTTGTTTGCCAGGACTTTCCAAGACCTCCACTAGAAAACACAATAAACTTTTTGGAAGCTGGACAACTATCTTCATTTTTCAGAAACAGTGAAC
+
CCCCCGGGGGGGGGGGGGGGGGGGGGGGGGGGGGGGGGGGGGGGGGGGGGGGGGGGGGGGGGGGGGGGGGGGGGGGGGGGGGGGGGGGGGGGGGGGGGGGGGGGGGGGGGGGGGGGGGGGGGGGGGGFGGGGGGGGGGGGGGGGGGFGEGFFFGGFGGGGGGGGGGGFGGGGGGGGGGGGGFGGGGGGGGGGGGGFGGGFGGFFGGGGGGGGGGGGGFCGGGGGFFFGGGGGGCFGGGGGGDFFGGGGGG,
@M03495:532:000000000-M42H9:1:2102:13000:3419 1:N:0:ACAGGAAA+TAGACAAT
GTCAGCATGTGAGCTTTGGAGTGAAATCTCTTGTCTTAAGGAATAAAGGAAAAAGATTCCGTCGGAGGCTCGGTGCTCTACAGGTTCAACCTTTGTACTCTATTATTGCCTCACATTCCATCTCTTGTGAAAATATATTTGATTGGCTTTTCTGCAGGTTGTTTGCCAGGACTTTCCAAGACCTCCACTAGAAAACACAATAAACTTTTTGGAAGCTGGACAACTATCTTCATTTTTCAGAAACAGTGAAC
+
CCCCCGGGGGGGGGGGGGGGGGGGGGGGGGGGGGGGGGGGG@FGFGGGGGGGGGGGGGGGGGGGGGGGGGGGGGGGGGGGGGGGGGGGGGGGGGGGGFGGGGGGGGGFGGGGGGGGFGGGGGGGGGGGGGGGGGGGGGGGGGGGGGGGGGGGGGGGGGGGGGGGGGGGGGGGGGGGGGGGGGGGGGGGGGGGFGFGGGGGGGGFGGGGGGGGGGGGGGGGGGGGGFDFGFGGGGGFGGGGGGGCCGFCFG,
@M03495:532:000000000-M42H9:1:2102:8209:3434 1:N:0:ACAGGAAA+TAGACAAT
GTCAGCATGTGAGCTTTGGAATTAGCTGGTTTATCAACGGCAAAATATAGATCGGAAGAGCACACGTCTGAACTCCAGTCACACAGGAAAATCTCGTATGCCGTCTTCTGCTTGAAAAAAAAAACATAAAGTAACAGAAGTAAGAACCAGATTAATACAATAAAATCTAAAATCAAGCAGCAAAATAAATGCCTTCAAAATAATCAAACTCCTAATTAAATAGACTAACAATCATCGCTGGTTCAACCCCA
+
CCCCCGGFGGGFFGEFFGFGGGGGGGGFGGGGGGGGGGGGGGGD@CGFGGGGGGGGGGGGGGGGGGGGFDFGGGGFGGFGGGFGGFFGGGGFFGGGGGGDFGCGEGDFGGFEGFGEACCFGEGG+::9,,,,<5555BA8@,,,,:<,,8,,5,5,55EF,5,,5,,383,>,,3,3,3,88,88,,,7,,,,,,,3,,3==>,,,,,7D@C97@,,7,,,2,56>2,,,4,,,,,,/,*1,2,2,1,4*4
@M03495:532:000000000-M42H9:1:2102:19040:3469 1:N:0:ACAGGAAA+TAGACAAT
GTCAGCATGTGAGCTTTGGAGTGAAATCTCTTGTCTTAAGGAATAAAGGAAAAAGATTCCGTCGGAGGCTCGGTGCTCTACAGGTTCAACCTTTGTACTCTATTATTGCCTCACATTCCATCTCTTGTGAAAATATATTTGATTGGCTTTTCTGCAGGTTGTTTGCCAGGACTTTCCAAGACCTCCACTAGAAAACACAATAAACTTTTTGGAAGCTGGACAACTATCTTCATTTTTCAGAAACAGTGAAC
+
CCCCCGGGGGF@F@EFGFGGGFCCCAFGFGGGGGFFGAAFC9F@FFEFF8FFFGGGGGGGGGGG>FEDCFGGGGEGDFE@EGG?FGGGGGGGGDAFGGGGGGFGGFGGG<F8CF<EFDGC,C<EGAFGGGFGG9AFGGGGGFFCA<EFEFFDF<D<FDFFGGGB<BEFGF+F<EGFGDCEFGGFFGGGGCDAD9FFGFGGGC:=FFGGGGGG@FGGGFGGGGFGFC:>ED::D7,==AE,ECFGGFC,=C,
@M03495:532:000000000-M42H9:1:2102:12253:3478 1:N:0:ACAGGAAA+TAGACAAT
GTCAGCATGTGAGCTTTGGTCCAGCCTGAGTCCTCTGGTTTATCAACGGCAAAATATAGATCGGAAGAGCACACGTCTGAACTCCAGTCACACAGGAAAATCTCGTATGCCGTCTTCTGCTTGAAAAAAAAAAAAAAAAAGTCCGAACGAAGAGTGCAGGAATATCATAGTTAGTACGAGTGAACGTGATGACATACTGCGTAGTATGGTGGTAGCAGGTGTGCAGTGAGGTGTTAGTATCTGAGGTGCTG
+
CCCCCGGGGGGGGGGGGGGGGGGGGGGGGGGGGGGGGGGGGGGGGGGGGGGGGGGGGGGGFGGGGGGGGGGGGGGGGGGGGGGGGGGGFGGGGGGGGGGGAFGFGGGGGFGGGGFEGGGGGGGGGGGGGGGGG+6++++++,<,+++++++*8@,,,,73*,,3,7,73,@F,,,,75**5*22,,**,,,,,2,6,<,,*44**,+2+++*4+4+++**++*35?2+++3+*+2+02+++0*+****+++
@M03495:532:000000000-M42H9:1:2102:21568:3517 1:N:0:ACAGGAAA+TAGACAAT
GTCAGCATGTGAGCTTTGGAATTAGTAAATTCGTTGACGACAGAAGGAGCAAGATAACGACCACAGGGAGGCTGGTTTATCAACGGCAAAATATAGATCGGAAGAGCACACGTCTGAACTCCAGTCACACAGGAAAACCTCGTATGCCGTCTTCTGCTTGAAAAAAAAAAACAATTATTCCATGCACGAATATTTATGCGTAAAAGCCTCCTTTTAGCACCACAATTTTTTCAAAGTAAACATACCATCAC
+
CCCCCGGGG<C<FGGGFG@@AF<@C<@E-CEEFCFCGFG7F++,;;FFCC<F8FA<FFCEEGGG?@F@EC7FGEFGG8FGGCFFGGEGBF<FFEF,C<EF,?CF,EEFDGDGGGEFGFEGDDED?=EDGFEFGGGDF4=<FEFGFG9B+8CA<FCEG<?BAFEB@7++C+**,6,>=,,3,7@,,,,1*1,>@,,67,6*167*;,26,,2=9@C;+55+***/*2A++5C?+4>999+1<;>,2*0+09+
@M03495:532:000000000-M42H9:1:2102:22652:3531 1:N:0:ACAGGAAA+TAGACAAT
GTCAGCATGTGAGCTTTGGAGTGAAATCTCTTGTCTTAAGGAATAAAGGAAAAAGATTCCGTCGGAGGCTCGGTGCTCTACAGGTTCAACCTTTGTACTCTATTATTGCCTCACATTCCATCTCTTGTGAAAATATATTTGATTGGCTTTTCTGCAGGTTGTTTGCCAGGACTTTCCAAGACCTCCACTAGAAAACACAATAAACTTTTTGGAAGCTGGACAACTATCTTCATTTTTCAGAAACAGTGAAC
+
CCCCCGGGGFFGGGGGGGGGGGFGGGGFGGGGGGGGGGGGG?FGGGGGGGGGGGGFDFGGGGFGEGGGGGGGGGCGGGGGFCEFFGFGGFFGGGGGGCGGGGGGFGFGGGGGGFGGGGCAFGGGGGCFE?FCFGGGFGEGGFGGGGGGFGGFF9EEEFGGGGGG?FGEGG+DFGGGGGGDGGFGG=8FGGGGAGCGGFDFFFGGGG@,EGGEFD8FFFFFGGGGG?FGGGG7EADGGGF7EG5F4,52?D,
@M03495:532:000000000-M42H9:1:2102:20872:3536 1:N:0:ACAGGAAA+TAGACAAT
GTCAGCATGTGAGCTTTGGTCCAGCCTGAGTCCTGGTTTATCAACGGCAAAATATAGATCGGAAGAGCACACGTCTGAACTCCAGTCACACAGGAAAATCTCGTATGCCGTCTTCTGCTTGAAAAAAAAAATACTTTGGAACGAGGTAACGCATATGAGAATGCTCGTCTCCACATTTCAACTTGGCTTGGAGGGTTCGAAAAAGAAGACGAAGACGGCAGTACACTAGATTCTATCTCTCCAGACACAAA
+
CCCCCGGGGGGGFGGGGGGGGGGGGGCFGGGGGGGGFGGGFGGGGDGGGCFGGDGGGGGGGGGGGGGGGGGGGGGFGFGDGGGGGGGGGGGGGGDEFGEEGGGGGGGFFCBCGFG,EEFFGGGFGG@E7>+,,,<5,,,,,4+8+++:,,+8++3,:,,,,:3C33+@+@D9,,,,,,:,,,,37,,36*5,,*3*6,4,,*1>**,,,4***1*0=B:***+3++++3+;+215++++5+51,*/**0*2
@M03495:532:000000000-M42H9:1:2102:12416:3729 1:N:0:ACAGGAAA+TAGACAAT
GTCAGCATGTGAGCTTTGGAGTGAAATCTCTTGTCTTAAGGAATAAAGGAAAAAGATTCCGTCGGAGGCTCGGTGCTCTACAGGTTCAACCTTTGTACTCTATTATTGCCTCACATTCCATCTCTTGTGAAAATATATTTGATTGGCTTTTCTGCAGGTTGTTTGCCAGGACTTTCCAAGACCTCCACTAGAAAACACAATAAACTTTTTGGAAGCTGGACAACTATCTTCATTTTTCAGAAACAGTGAAA
+
CCCCCGGGGGGGGGGGGGGGGGGGGGGGGGGGGGGGGGGGGGGGGGGGGGGGGFGCGFGGDFGGGGGGEGFGEGEFFFFGGGGCGFGGAFGGGFCFFGGGGGGGGFE<FGDFGGGGGGGGGGFFGCFGGCFGFGGGFGGGG9FFGGEGGGGFGGGGGGGGGGGGFGGFG@CFGGGGGDEEFGFFGFGGF,<EEGGGFECFDFFCFGFGGGDDFFFCFGGFCDGGGBCFCEC<EFFGGGFFGFG?FDF;<C,
@M03495:532:000000000-M42H9:1:2102:10277:3744 1:N:0:ACAGGAAA+TAGACAAT
GTCAGCATGTGAGCTTTGGAGTGAAATCTCTTGTCTTAAGGAATAAAGGAAAAAGATTCCGTCGGAGGCTCGGTGCTCTACAGGTTCAACCTTTGTACTCTATTATTGCCTCACATTCCATCTCTTGTGAAAATATATTTGATTGGCTTTTCTGCAGGTTGTTTGCCAGGACTTTCCAAGACCTCCACTAGAAAACACAATAAACTTTTTGGAAGCTGGACAACTATCTTCATTTTTCAGAAACAGTGAAC
+
CCCCCGGGGGGGGGGGGGGGGGGGGGGGGGGGGGGGGGGGGCFGGGGGFGGGGGGGGGGGGGGGGGGDEFGGGGGDFGGGFGGGGGFGGGGGGGGGGGGGGGGGGGFC9EFFGGGGGGCGGGAFFFFGGGGGGGGGFGGGGCFGG@FG=FG9FEBGEFC<FGGGGGGGGG@FGGGAGGGGCFFGFCCFCFGGGGF@FEFGFGGDF@BAAFCG7ECGGGGGFCFCFFGFDGG7D:DFGGGGFFDFDGG,AE,
@M03495:532:000000000-M42H9:1:2102:23311:3750 1:N:0:ACAGGAAA+TAGACAAT
GTCAGCATGTGAGCTTTGGAATTAGTAAATTCGTTGACGACAGAAGGAGCAAGATAACGACCACAGGGAGGGTGGTTTATCAACGGCAAAATATAGATCGGAAGAGCACACGTCTGAACTCCAGTCACACAGGAAAATCTCGTATGCCGTCTTCTGCTTGAAAAAAAAAATAACGCCAATCCATCTCTCATACTGTCTTATACTAGACAGCAAAACTAATTCTCACTTGATTCTCACAAGATTGTTTTATA
+
CCCCCGGFGFFGFFFGGGGDGGEFGGGGGGGFGGGGFFFCEFGFGFFFGFGGE8FF@CFFEGGGGFFG7BFGCGGGGGGGFEEGEEECCFGGAEGGGGGGGGGEDFG<EEFGGCFFGGF?FFEFE<<FFFGGGDFFGGGGFGGGGGG,:BCF75@?FFGFD<FGFE@FEF,,7,*5*@*>3:,7>33,,73,,,7,7,,,,,,7,,,,2,,2,,,,,++5+++++++++0+++4+2>0+*302,2+**+++
@M03495:532:000000000-M42H9:1:2102:21033:3794 1:N:0:ACAGGAAA+TAGACAAT
GTCAGCATGTGAGCTTTGGAATTAGTAAATTCGTTGACGACAGAAGGAGCAAGATAACGACCACAGGGAGGGTGGTTTATCAACGGCAAAATATAGATCGGAAGAGCACACGTCTGAACTCCAGTCACACAGGAAAATCTCGTATGCCGTCTTCTGCTTGAAAAAAAAAAGTTACTTTAATTTACTTTTGATGAAAAAAGATTATTCAAACCTGGTTCTCGGCCTGCACAGCGCCGCTTTGTCTAAAACTA
+
CCCCCGGGGGGGGGGGGFGGGGFFGGGGFGGGGGGGGGGGGGGGGGGGGGGGGGGGGGGGGGGGGGGGFGGEFDEBFGGGGGFFGGGGGGFGGGGGGGGFGGEGFFGGGFFGFGFFGGGGGGGFGGGGGGEGGFGGGEEGGDFGGGGGCFCFBF?9FFGGCF<>DFGEGG*,,,,7,,,3,,,,7,,,,,*,,,,,,,46*,7,2,,,,,,*,,,,2?+>48=*31*2++*;**8::*2/+30+*+*2+++
@M03495:532:000000000-M42H9:1:2102:18128:3802 1:N:0:ACAGGAAA+TAGACAAT
GTCAGCATGTGAGCTTTGGTCCAGCCTGAGTCCTGGTTTATCAACGGCAAAATATAGATCGGAAGAGCACACGTCTGAACTCCAGTCACACAGGAAAATCTCGTATGCCGTCTTCTGCTTGAAAAAAAAAACATATAATGAATACGAATACTACGTTTTTATATGGTTACGATCTTCCCCACAACCGTTTACACCCAACAATCCACAGAATACATCACTCTATCATTGACCATTAACCAGTTACTCGATCG
+
CCCCCGGGGGGGGGGGGGGGGGGGGGGGGGGGGGGGGGGGGGGGGGGGGGGGGGGGGGGGGGGGGGGGGGGGGGGGGGGGGGGGGGGGGGGGGGGGGGCFGGGGGGGGGGGGGGFAFFCFGGGGGGGGGFG?4,,,<5,,C,5,5++,,+5,5,3,,,++,3,:,,7,,,+:+,:7,3@,,3+8@++**33,,,5***3*22,,,6,6,,,65,6B2,,,4,6<,,,6,,,,,,,?9,5*5++,++*22**
@M03495:532:000000000-M42H9:1:2102:25071:3806 1:N:0:ACAGGAAA+TAGACAAT
GTCAGCATGTGAGCTTTGGATGGTTCTGGTTTATCAACGGCAAAATATAGATCGGAAGAGCACACGTCTGAACTCCAGTCACACAGGAAAATCTCGTATGCCGTCTTCTGCTTGAAAAAAAAAATATGACATTTCTTTTATACCTACTCATCACTTAACTACTCACCATCTCCCTACATGCTGCGTCAGGCATGGCCACTCTTCAGACCTATTCGCTTCCAATCACCCTTACCCTACCTTTCTATTTAGTT
+
CCCCCGGGGGGGGGGFGGGGGGGGGGGGGGGGGGGGGGGGGGGD@EGGGGGGGGGGGGGGGGGGGGGGGGGGGGGFEGDFFGGGGGGGGFGGCFDCGGGGGGGGGGFGGGGGDFG?<FGGECBF,,,,5:,<,5,,,8,,,,,,,5:88C,,,5,:,,,,,:C,,,,,,,,,,:,,3,,,3,,,+83+833,,,,,6685473FD,,3*,6,6,,*>8*:,,212,,,/,1120,,/,416;+,111++++
@M03495:532:000000000-M42H9:1:2102:12420:3831 1:N:0:ACAGGAAA+TAGACAAT
GTCAGCATGTGAGCTTTGGTCCAGCCTGAGTCCTGGTTTATCAACGGCAAAATATAGATCGGAAGAGCACACGTCTGAACTCCAGTCACACAGGAAAATCTCGTATGCCGTCTTCTGCTTGAAAAAAAAAATATTGAACACAACTAGAAAACTGTCCTCACGTCGTTTGTTCAGTTCCATTGACATTATAGCCAGTTGCCCAGAGATTAGATCGCGTCACAAGTTATGGTAGGATGTCAGCGTAATAAGAG
+
CCCCCGGGGGGFGGFGGGGGGDGGGDGGFFGGGFGGFGGGGFFFFGEGGGFFEFFFFGDGGGGE:FGGGGGDGGFGGGGGGADGGGGGFFGGFGFDFG?C<?CCF=EFF7CFE<FAFF9FFF@?FEECF764,,<,5?EE,,++,,,,,:ABB,,55,,:3,,:+8+:+,,3,3@B9B9<,,,378,83,,D<E,,7,,@4>FE,,,,3,@,6*>*11>8;:B,,,,,,,,,6,,?,,1,?*2**/++<E6
@M03495:532:000000000-M42H9:1:2102:22035:3842 1:N:0:ACAGGAAA+TAGACAAT
GTCAGCATGTGAGCTTTGGTCCAGCCTGAGTCCTCTGGTTTATCAACGGCAAAATATAGATCGGAAGAGCACACGTCTGAACTCCAGTCACACAGGAAAATCTCGTATGCCGTCTTCTGCTTGAAAAAAAAAAACACGCAACTCACCTGTGTTCATCTTTCGTTATGTTGTCAACAATCAGGTTAATTACACCCAGAAAAAATGTATAAAGCTCAAGTGTATAACTGTGATCTACTCGCCCACTATGGACA
+
CCCCCGGGFFFAFGGGGGGGGF@FGGFFGGFGGGGGGGGGFFGGDGGGGGGGFFGGGCCFGGGGGGGGGGGFCFGGGGGGGGGE@FGGGGGFGGFFGGFGFFGG,CFEFGGGFGG,CFFGAFG8FCCFGFCGC+4,:4@3++88,,,8B,=D,@,=B,,C,+>,+>938,:,,3@,,,:,@,7,73,,,33,,**,,,,2,5,?@B,2,,55,,,>B,;,24,1,,16,19,6B5;,**3;8*:*5;++++
@M03495:532:000000000-M42H9:1:2102:8055:3885 1:N:0:ACAGGAAA+TAGACAAT
GTCAGCATGTGAGCTTTGGAGTGAAATCTCTTGTCTTAAGGAATAAAGGAAAAAGATTCCGTCGGAGGCTCGGTGCTCTACAGGTTCAACCTTTGTACTCTATTATTGCCTCACATTCCATCTCTTGTGAAAATATATTTGATTGGCTTTTCTGCAGGTTGTTTGCCAGGACTTTCCAAGACCTCCACTAGAAAACACAATAAACTTTTTGGAAGCTGGACAAATATCTTCATTTTTCAGAAACAGTGAAA
+
CC6CCFFCEE@CAEGEGFEGCF<EECFFFGD6CCCCFFCFG@@ACCEFF8CFFGFECGFFGGFGEEGG>ADEEFFGGGG<,CFCD<,C6ECEF,FEA,?EEFFGGGGA9FACGGF9FFAEFF?<FFGFGGDFFGGG,CBEEAFFDCCGGGGD<F?DFGEFDFFGA<B9EFFFE,A<F,,8A<3A5AADFGGGGGDCF,,>DF,EFG9==CEEGGE6FEG,,43,@EAG:=E:EE,3,4@FCCFCF69DC;,
@M03495:532:000000000-M42H9:1:2102:21363:3904 1:N:0:ACAGGAAA+TAGACAAT
GTCAGCATGTGAGCTTTGGAGTGAAATCTCTTGTCTTAAGGAATAAAGGAAAAAGATTCCGTCGGAGGCTCGGTGCTCTACAGGTTCAACCTTTGTACTCTATTATTGCCTCACATTCCATCTCTTGTGAAAATATATTTGATTGGCTTTTCTGCAGGTTGTTTGCCAGGACTTTCCAAGACCTCCACTAGAAAACACAATAAACTTTTTGGAAGCTGGACAACTATCTTCATTTTTCAGAAACAGTGAAC
+
CCCCCGGGGGGGGGGGGGGGGGGGGGGGGGGGGGGGGGGGGGGGGGGGGGGGGGGGGGGGGGGGEGGGGGGGGGGGGGGGGGGGGGGGGGGGGGGGGGGGGGGGGGGGFGGGGGGGGGGGGGGGGGGGGGGGGGGGGGGGGGGGGGGGFGGGGGGFGGGGGGGGGGGGGGGGGGGGGEFGGGGGGGGGGGGGGGGGGGGGGGGGGFFGGGGGGGGGGGGGGGGGGGGGGGGGGCFGGGGGGGGGGCCFGG9
@M03495:532:000000000-M42H9:1:2102:10200:3914 1:N:0:ACAGAAAA+TAGACAAT
GTCAGCATGTGAGCTTTGGTTTATCAACGGCAAAATATAGATCGGAAGAGCACACGTCTGAACTCCAGTCACACAGAAAATCTCGTATGCCGTCTTCTGCTTGAAAAAAAAAAAGTCAACAAAGAACTATTATCAATGACTAAATTTCCTAAATCACTTAACGACACTCATCAACATCCGTTTTAACATCTCAGATGAGTAACGCACTTGCTCACGTACGATTGTGTACGCCCTTGGTATCGTTTACAGTG
+
CCCCCGGGGGGGGGGGGGGGGGGGGGGGGGGGGGGGGGGGGGGGGGGGGGGGGGGGGGGGGGGGGGGGGGGGGGGGGGGG,EGGGGGGGGGGGGGGGGGGGGGGGGGGGGGGC4+,,<<,,,4,,,:,,<88,<,,,,,,<<,,,,,5,:5,,5,,:,5:,,+6+6+,,,7>,,,7,3,+38,+77,73,,,,57,,,,7,73*>*41,,,,,,246,***/,*,,444*/***5++++++*0*:*+5+3+
@M03495:532:000000000-M42H9:1:2102:18311:3947 1:N:0:ACAGGAAA+TAGACAAT
GTCAGCATGTGAGCTTTGGTCCAGCCTGAGTCCTGGTTTATCAACGGCAAAATATAGATCGGAAGAGCACACGTCTGAACTCCAGTCACACAGGAAAATCTCGTATGCCGTCTTCTGCTTGAAAAAAAAAAAAAAGCTACAACTCAACGCATGTCTGCAGCCATGGAAATACGTACTATGTATGACTCATCCACCAATAATATGGGTAAAGCAACCGTACTGGTATGGTCTCGTCAGCTGTCACACTGTGT
+
CCCCCGGGGGGFGGGGGGGGGGGGFGGGGGFFGFFDEEFGFGGGGGGG>CF8FGGFGGGGGGFGGFF@FGGGDFGFFGFGGGGGGGGGGGGGGFGGGG,,CFGFGGGFDD@EFGFFFGFCFCEFGGGGGDE++6C+,,,,,,3:,,:,+@+B83:,,,7,7,,,:,,:,,77*,3**,37,,,,,,,3,,39,2>,,,,,62,7,2,2?,2,2244:BC**+25+++++++++131*3+02+3,2+*+4>+
@M03495:532:000000000-M42H9:1:2102:22140:4019 1:N:0:ACAGGAAA+TAGACAAT
GTCAGCATGTGAGCTTTGGAGACTGGTTTATCAACGGCAAAATATAGATCGGAAGAGCACACGTCTGAACTCCAGTCACACAGGAAAATCTCGTATGCCGTCTTCTGCTTGAAAAAAAAAACACAAACAAAAAAAATAACTGCACTACGTTCACTAAACATATCAACCTCTCATCAGATAACACAAAACACTTTACGAAAATCACCTCACACTCAGCCTTTTACCATGATCTAAGGCACACAGCGCCCGAC
+
CCCCCGGGGGGGGGGGGGGGGGGGGGGGGGGGGGGGGGGGGGGGGGGGGGGGGGGGFGGGGGGGGGGGGGGGGGGGGGGGGGGGGGGG<EFGGGGGGGGGGGGGFGGAEGFGGGGGGGGGG+,,,:,:=,BF<++:,8?,5,<,3><,+,3,8,,,,83,7,,,,3,,,,,,,,3,8,,7,,3,,*,,6,,,7,,,5*2*4,,,,,2<,222<,,,,6,1,56,2?+201++5+54:***3**4)*)***2
@M03495:532:000000000-M42H9:1:2102:11411:4037 1:N:0:ACAGGAAA+TAGACAAT
GTCAGCATGTGAGCTTTGGTCCACCTGATCCTGGTTTATCAACGGCAAAATATAGATCGGAAGAGCACACGTCTGAACTCCAGTCACACAGGAAAATCTCGTATGCCGTCTTCTGCTTGAAAAAAAAAAAAATAGACATTACAAGAAACACAAGCACCGCAGAGGTCCATACCATCACCACAGTCAAATCCGGTGGTACAAGCGCTCAGCAGAATCACTGGGAGTCAGACTTACTGAGGTGAAACGTTAGG
+
CCCCCGGGGGGGGGDFGGGGDGGGGGFFFCFGGGGGGGGGGGGEEGGGGGGGGCFFEFDDGEFFGGCGGFGGGGGGFGGFGGGGDGGGCFFGFGGG9CDCFFGFGGGGGEFGGGF<FCEF=FFGGGDGC@+4,5,,,5,C5C55,,,,,,,,+,,,6,>+5+++33@F,,35:D@,,,5>*,,3,,,2,,,**1**6,@<;,,44=**2,,,<++0?22++*2**+++33+++3++53=0;5*7*/20***
@M03495:532:000000000-M42H9:1:2102:18954:4048 1:N:0:ACAGGAAA+TAGACAAT
GTCAGCATGTGAGCTTTGGAGTGAAATCTCTTGTCTTAAGGAATAAAGGAAAAAGATTCCGTCGGAGGCTCGGTGCTCTACAGGTTCAACCTTTGTACTCTATTATTGCCTCACATTCCATCTCTTGTGAAAATATATTTGATTGGCTTTTCTGCAGGTTGTTTGCCAGGACTTTCCAAGACCTCCACTAGAAAACACAATAAACTTTTTGGAAGCTGGACAACTATCTTCATTTTTCAGAAACAGTGAAC
+
CCCCCGGGGGGGGDFGGGGGGGGGGFGGGGGGGGGGGGCGGGGGFEFFGGGGGGCGGGGGGGGGGGGGCGGGGFGEGGGGGGGGGGGFGGFFFFGGFGGGGAFFDFGECFFGGGGFFGFEGGFGGFGGGFFGGGGGGGGGGGFFGGGGGFFGGDGGG?FGGGEFFGGGGCGGGFGGGGGGGGGGG?,DFEDFCFFGGGGCBBG9DFFDEGG7DF,DEC?EDC?CFGGGG;;FGAABDGGFGGGG>CF9F,,
@M03495:532:000000000-M42H9:1:2102:9875:4059 1:N:0:ACAGGAAA+TAGACAAT
GTCAGCATGTGAGCTTTGGTCCAGCCTGAGTCCTGGTTTATCAACGGCAAAATATAGATCGGAAGAGCACACGTCTGAACTCCAGTCACACAGGAAAATCTCGTATGCCGTCTTCTGCTTGAAAAAAAAAAATAATAAAACGCAAACGCCTCGTTGAGATCCCGTTTTTTCTCAAGAGTGACTGAAGCGAGGACATTAGAAGAAGGAAAAGCGAAGGAATGTACATTTGGCACAAACAGAAAACACCAACG
+
CCCCCGGGGGGGGGGGGGGGGGGGGGFGGCFGGGGGGGGGGGGGGGDGGGGGGGGGGGGGGGGGGGGGGGGGGGGGGGGGGGGGFEGFGGGGFFDGGGCFGG8FGGGGGDEEEDFEFFGDFGGEGGFEEGCF=:,,,,,:,8+8C7>+8C=3B++,3,3:@,:3@<>CBF,7,,7,,,,,,33>,3,,**1***,,3,,76,,,,,2,,46,****1**+5C++2++22++++*3;*/**+57*1**2**/
@M03495:532:000000000-M42H9:1:2102:24348:4127 1:N:0:ACAGGAAA+TAGACAAT
GTCAGCATGTGAGCTTTGGAGTGAAATCTCTTGTCTTAAGGAATAAAGGAAAAAGATTCCGTCGGAGGCTCGGTGCTCTACAGGTTCAACCTTTGTACTCTATTATTGCCTCACATTCCATCTCTTGTGAAAATATATTTGATTGGCTTTTCTGCAGGTTGTTTGCCAGGACTTTCCAAGACCTCCACTAGAAAACACAATAAACTTTTTGGAAGCTGGACAACTATCTTCATTTTTCAGAAACAGTGAAC
+
CCCCCGGGGGGGGGGGGFGGGGGGGGGGGGGGGGGGGGGGGGGGGGGGGGGGGGGGGFGGGGGGDGCCGGGGGGGGGGGFGGGGGGGGGGGGGGGGGGGGGGGGGGGCGGGGGGGGGGGGGFFGGGGGGGGGFGGGGGGGGGCGEFFFGGGGGGGGGCFGGGDFGGGGGGGGGGFFFDFEFCFEGCGGGGCFGGGGEFGGGGGGGGGGGGGGGFFGGGDGGGGGFGGGGGGGGC7AFFEEDEFFG6=9FD2
@M03495:532:000000000-M42H9:1:2102:12161:4138 1:N:0:ACAGGAAA+TAGACAAT
GTCAGCATGTGAGCTTTGGAGTGAAATCTCTTGTCTTAAGGAATAAAGGAAAAAGATTCCGTCGGAGGCTCGGTGCTCTACAGGTTCAACCTTTGTACTCTATTATTGCCTCACATTCCATCTCTTGTGAAAATATATTTGATTGGCTTTTCTGCAGGTTGTTTGCCAGGACTTTCCAAGACCTCCACTAGAAAACACAATAAACTTTTTGGAAGCTGGACAACTATCTTCATTTTTCAGAAACAGTGAAC
+
CCCCCGGGGGGGGGGGGGGGGGGGGGGGGGGGGGGGGGGGGGGGGGGGGGGGGGGGGGGGGGGGGGGGGGGGEGGGGGGGGGGGGGGGGGGGGGGGGGGGGGGGGGGGGGGGGGGGGGGGGGGGGGGGGGGGGGGGGGGGGGGGGGGGGGGGGGGGGGGGGGGGGGGGGGGGGGGGGGGGGGGGGGGGGGGGGGGGGGGEGGGGGGGGGGGGFGGGGGGGGGGGGGGGGGGGGGFEFGGGFGGDFGGGGG?
@M03495:532:000000000-M42H9:1:2102:6775:4172 1:N:0:ACAGGAAA+TAGACAAT
GTCAGCATGTGAGCTTTGGAATTAGTAAATTCGTTGACGACAGAAGGAGCAAGATAACGACCACAGGGAGGGTGGTTTATCAACGGCAAAATATAGATCGGAAGAGCACACGTCTGAACTCCAGTCACACAGGAAAATCTCGTATGCCGTCTTCTGCTTGAAAAAAAAAAAGGTAGTTATGTATCGTATCATAATTGTCATTACAATATAATTTATATGTTCGTGATTTGATTGCTGATGTAAATGTTAGT
+
CCCCCGGGFEEFCFGGEGGFGGGGGGGGFGFGGF@FFGG@EGGGFGGEG?C@EEFFFFGGGGGGCFGGC@E:@CF@CEFGFFGFFFGCEGGGGCFF<FFGGEGEGGGGCF=FGEECFFGGFGFDFFGGFGGGGFECGGD,CEF=EF,AC=CFGGDCF9,==FGBFG@BF7C**7,3,73,,,,7,*@,,,,2,,,6,@B2;B,2,,?2,@,,,6;C9,,,,56;*+2+4++55+0++<>E++3?+>:;C++
@M03495:532:000000000-M42H9:1:2102:14189:4187 1:N:0:ACAGGAAA+TAGACAAT
GTCAGCATGTGAGCTTTGGATGGTTCTGGTTTATCAACGGCAAAATATAGATCGGAAGAGCACACGTCTGAACTCCAGTCACACAGGAAAATCTCGTATGCCGTCTTCTGCTTGAAAAAAAAAAAAAAACATTACACCAGTAGCAACAACTGACTGTAGCGTATCAGCATCATGAACTGACTGATCATCCGTACATAGAACTCAGATAGACAGCGCAGACTCCTGTACGCAAGACTTATGTGATTAGATAT
+
CCCCCGGGGGGGGGGGGGGGGGGGGGGGGGGGGGGGGGGGGGGGGGGGGGGGGGGGGGGGGGGGGGGGGGGGGGGGGGGGGGGGGGGGGGGCEFGGGGGGGGGGGGGGGGGGGGFCGGGGGGGG@8+4+3,,,5,8,,8,3,,,,,,,,,33,,3,,,,7+8+>,,,33,3,,,,,,77,,,3,7,,7,,*6,6*,3,,,,,2,,,,,,6,,,,1****0+++0+5++*******4++3+5++7++*+3++
@M03495:532:000000000-M42H9:1:2102:25690:4189 1:N:0:ACAGGAAA+TAGACAAT
GTCAGCATGTGAGCTTTGGTCCAGCCTGAGTCCTCTGGTTTATCAACGGCAAAATATAGATCGGAAGAGCACACGTCTGAACTCCAGTCACACAGGAAAATCTCGTATGCCGTCTTCTGCTTGAAAAAAAAAAACACGCGTCCGTTGTGATCGTACATAGCTTAACGGTGGTTATGCGACGGGTCCCGGCGGGCGTGCCTCCGCTATTGGCCACTGGACTTCTCGGTGTAACGCTGTGATGTGTCGATATC
+
CCCCCGGGGGGGFGGGGGGGGGFGGGGGDFFGEGGGGGFGGGGFGGGGGGGDGFGGGGGGGGGGFEEFGDGGFGGF@FFECFGGGEEFCDGGEFGGGE=EC,EEGGGGGEFEGDD<EEFGADGGGFDGGF7+++8,,8++++88=,+38,,,3,,+8,,,,7@>,,5><D*6*3,3,3***115*3,**1<4<**2***++2**/**++++++*3+2@*0+0+<****:@<72*/*2+2+2<?9******+
@M03495:532:000000000-M42H9:1:2102:12834:4201 1:N:0:ACAGGAAA+TAGACAAT
GTCAGCATGTGAGCTTTGGTCCAGCCTGAGTCCCTGGTTTATCAACGGCAAAATATAGATCGGAAGAGCACACGTCTGAACTCCAGTCACACAGGAAAATCTCGTATGCCGTCTTCTGCTTGAAAAAAAACAAAACAATCAGAAAGAACTTCACAAGCTACAAAATGAAAACCAACAAGATACTGCTGGAATTAAGTCGGCGACTGCACGACAGCATCGGAAAGACCACGTTTCTGCACAGACAGAGATCC
+
CCC<BFCFGGGGFFAFGGCFGGG?FFGGGFGGGGEFFFGGGFC6,E,@@+C,<9E<CFAFGGDG>FFGGEF<EE@CFFDEEE<C,FGECF9EC8F@FDEF8F9FDFFD<E4B:,CFCEADE@FGGA84FF4?94,:B,B4,,,C<,,,,:5@FF,,,,7,5,5,,,57,,33+63++8,,,,,,8,8,,3,,,3@,3@3**331C*,,,6*1=C,<,,*=*=*,*+*4/*3*2+++>@+0*+145?F*+++
@M03495:532:000000000-M42H9:1:2102:20492:4255 1:N:0:ACAGGAAA+TAGACAAT
GTCAGCATGTGAGCTTTGGAGTGAAATCTCTTGTCTTAAGGAATAAAGGAAAAAGATTCCGTCGGAGGCTCGGTGCTCTACAGGTTCAACCTTTGTACTCTATTATTGCCTCACATTCCATCTCTTGTGAAAATATATTTGATTGGCTTTTCTGCAGGTTGTTTGCCAGGACTTTCCAAGACCTCCACTAGAAAACACAATAAACTTTTTGGAATCTGGACAACTATCTTCATTTTTCAGAAACAGTGAAC
+
CCCCCFGGFGGGEGGGGFGGFFGGGGGGGGGGCGGGFGDDGGGGGGGGFGGGGGCGDGGGGGGEC+@:FEFE@F:FFGGGFGGCFGCFGGGGDFAFDGGGGDDGGGGFGGFGGGGGGGGFGGDFGGFGFGGGGGGGGGGGGFGGDGGGFFGGGAFGGGGGGGGG8FGDGF7DFGGGGGFFGCFGGGGGGGGGGGGGGGCFGGGGGGFCEGGEFF=EFFG7DFG6DFE=FDE:>EGGGGACCFDGGFF?FG9
@M03495:532:000000000-M42H9:1:2102:18209:4260 1:N:0:ACAGGAAA+TAGACAAT
GTCAGCATGTGAGCTTTGGAGTGAAATCTCTTGTCTTAAGGAATAAAGGAAAAAGATTCCGTCGGAGGCTCGGTGCTCTACAGGTTCAACCTTTGTACTCTATTATTGCCTCACATTCCATCTCTTGTGAAAATATATTTGATTGGCTTTTCTGCAGGTTGTTTGCCAGGACTTTCCAAGACCTCCACTAGAAAACACAATAAACTTTTTGGAAGCTGGACAACTATCTTCATTTTTCAGAAACAGTGAAA
+
CCCCCGGGGGGGGGGGGGGGGGFGGGGGGGGGGGGGGGGGGGGGGGGGGGGGGGGGGGGGGGGGGGGGGGGGGGGGGGGGGGGGGGGGGGGGGFFGGGGGGGGGGGGGFGGGFFGGGGCGGDCFGGGGGGGGGGGGGGGGGGGGGCGGGGFGGGGGGDGGGGCGFFFFGGFGFGFFDG9FGGGGGGGGGGGFFCFGGFGGGGGGGGGFGGGGGGGGGGGGGGGGGGFGGGGGGFGGGGGGGGGGGGGCFE,
@M03495:532:000000000-M42H9:1:2102:10468:4294 1:N:0:ACAGGAAA+TAGACAAT
GTCAGCATGTGAGCTTTGGTCCAGCCTGAGTCCTCTGGTTTATCAACGGCAAAATATAGATCGGAAGAGCACACGTCTGAACTCCAGTCACACAGGAAAATCTCGTATGCCGTCTTCTGCTTGAAAAAAAAAAAACACGGACTATACATGTGACAGCCGCCGAGGAAACATGAAGAGCGTAAGAGTAGTCGGCATAACTGGGGGCAAACGTGCACGTACGCGGAACCGTAAGGTAGAGGTGAAATATCCAG
+
CCCC@FAFGFG9F?EGGDGGGGGGGGGGGFGGGFGFFG<EFGGG9F<FFCECFCFEF<EDGEDE7:C8EFGGGGGGFEEGGGFEFFCFGGGGGGFF<FGGEDFCEF@E<C<FFGFDEFGCEF94AECGEGGDFB:FGGE+3>==??,,,,3383,,,++++8+3**6@,,7,,7@,>,>**6>9FFFF<,14**1,73,2,6C****2*42=*;+*42**/****2*1****03:+++2+*+0+22*0++3
@M03495:532:000000000-M42H9:1:2102:24903:4358 1:N:0:ACAGGAAA+TAGACAAT
GTCAGCATGTGAGCTTTGGAATTAGTAAATTCGTTGACGACAGAAGGAGCAAGATAACGACCACAGGGAGGGTGGTTTATCAACGGCAAAATATAGATCGGAAGAGCACACGTCTGAACTCCAGTCACACAGGAAAATCTCGTATGCCGTCTTCTGCTTGAAAAAAAAAACACACGACAGGTCCACGCTACACCACATATGCCTTTTTCCTCTGAGCCTTAAATTCATAACTTTATTTTCTTTGGTTGTTT
+
BC<CCFGGFEFGDCEGF<FEGEFGGFGGGGCCFFGGGFG;FG>F@,E<8<EFD6EFGGG7FECEEE?:FCEECFGGCFFGGFFFEGGGGFFEFGGGGGGGFGGGGGGF?CG:=+,B<A?FFGGFFGGCE=:FCFGGGF8?FD<=,,,:+C>DFGA5E<FA,@<D=::C+**,,3**51>**,22,,****46,,**,,,2,<C@2:2,2++42++1+**5++++35241901?++++++++++,2*****2
@M03495:532:000000000-M42H9:1:2102:5478:4358 1:N:0:ACAGGAAA+TAGACAAT
GTCAGCATGTGAGCTTTGGAGTGAAATCTCTAGTCTTAAGGAATAAAGGAAAAAGATTCCGTCGGAGGCTCGGTGCTCTACAGGTTCAACCTTTGTACTCTATTATTGCCTCACATTCCATCTCTTGTGAAAATATATTTGATTGGCTTTTCTGCAGGTTGTTTGCCAGGACTTTCCAAGACCTCCACTAGAAAACACAATAAACTTTTTGGAAGCTGGACAACTATCTTCATTTTTCAGAAACAGTGAAA
+
CCC@CGGGGFFGGFGGGGDCGE-FE@FFE<CFGGFGGGGGGFFCFFFGDEE<FCFEGGGC@F,CBEFGCEFF+C,:FFGF<,CDFGGGDGGFCFC?FAFGGGGGGGGFFGAFGGGFGF9F9E?CFGGEF9FGFGGGFABBE<9EFC8,,:?5CEGF<DEGGGG<B<,AFFGGGGGGAEAFGGGGGCF8<FDAGFGGGAEDFFGGDFFFDFEGF;BFDD8D@DGGGGGGGGCF9B7@=7FFGE7395BCCC,
@M03495:532:000000000-M42H9:1:2102:14572:4393 1:N:0:ATAGGAAA+TAGACAAT
GTCAGCATGTGAGCTTTGGTCCACCTGATCCTGGTTTATCAACGGCAAAATATAGATCGGAAGAGCACACGTCTGAACTCCAGTCACATAGGAAAATCTCGTATGCCGTCTTCTGCTTGAAAAAAAAAAACAAACTGACAATTACGAGCAAGAAAGCTCTGGTATAAGAAGATAGAACACGTATATCTACTTTTGTGGGGATATAGGTAACACTGATGGTGGATAGAAGCTGAGGTGAAAGGTATGTGCTA
+
CCCCCGGGGGGGGGGGGGGGGGGGGGGGGGGGGGGGGGGGGGGGGGGGGGGGGGGGGGGGGGGFFGGGGGGGFGGGGGGGGGGGGGGGGGGGGGGG,CFGGGGGGGGGGDGGFGGGFFGGGGGFGGGEGE+4:,,5,,A,C,,8,:++++:,33,,,,,7,,73,7,3,,3,,,3,,3,,+8,3,,,,,,7,,,,7,****65,,,,,5,;,6,,5@,6;,**,4,,,,,1>9,*2*2+5+=*,+51++1+
@M03495:532:000000000-M42H9:1:2102:14171:4404 1:N:0:ACAGGAAA+TAGACAAT
GTCAGCATGTGAGCTTTGGAGTGAAATCTCTTGTCTTAAGGAATAAAGGAAAAAGATTCCGTCGGAGGCTCGGTGCTCTACAGGTTCAACCTTTGTACTCTATTATTGCCTCACATTCCATCTCTTGTGAAAATATATTTGATTGGCTTTTCTGCAGGTTGTTTGCCAGGACTTTCCAAGACCTCCACTAGAAAACACAATAAACTTTTTGGAAGCTGGACAACTATCTTCATTTTTCAGAAACAGTGAAC
+
CCCCCGGGGGGGGGGGGGGGGGGGGGGGGGGGGGGGGGGGGGGGGGGGGGGGGGGGGGGGGGGGGGGGGGGGGGGGGGGGGGGGGGGGGGGGGGGGGGGGGGGGGGGGFGGGGGGGGGGGGGGGGGGGGGGGGGGGGGGGGGGGGGGGGGGGGGGGGGGGGGGGGGGGGGGGGGGGGGGGGGGGGGGGGGGGGGGGGGGGGGCGGGGGGGGDGGGGGG?FGGGGGGGGGGGGGGGGGGGGCGGEGGFGGG7
@M03495:532:000000000-M42H9:1:2102:8517:4461 1:N:0:ACAGGAAA+TAGACAAT
GTCAGCATGTGAGCTTTGGAGACTGGTTTATCAACGGCAAAATATAGATCGGAAGAGCACACGTCTGAACTCCAGTCACACAGGAAAATCTCGTATGCCGTCTTCTGCTTGAAAAAAAAAAAGGCAATGAGGAGCAGTTACAAGCCACGTGTTCTCTGCCGCCGTTTTCAGTATATGACGAGGATGATAACCACTATGTTGGCGACAAAGGCACATATGCACCCCAGCAAGCATGGGGGGGAAAGAAGGCG
+
CCCCCGGFGGFFGGFCFFGGGGGGGGGGGGGGGGGGGGGGGEFGGGGGGFFEFGGGGGDGFGEGGFGGDGGDFGGGGGGGGDGGFGFG,@CFGG,EFFGGFED,?F??,<CFGCGGD@C>F+++,8:B55,,5:<F,,,,<<,,,:B,3+,8,,,@,:<,+6+>B:,@DFCF9=,7,7,****5,,577272<*,63,5,,,,*148<:,,,,4<+++++20*3**27*=<**++4**3**/**1**3**2
@M03495:532:000000000-M42H9:1:2102:6447:4462 1:N:0:ACAGGAAA+TAGACAAT
GTCAGCATGTGAGCTTTGGTCCAGCCTGAGTCCCTGGTTTATCAACGGCAAAATATAGATCGGAAGAGCACACGTCTGAACTCCAGTCACACAGGAAAATCTCGTATGCCGTCTTCTGCTTGAAAAAAAAAAAAGAAACACACAATGAATACAGAGCTGAAGACTATAGAAACAATCGTTAGACAACCAAAATATCTCAAGAACGCGCACCAACACACACGACTATGATGCAGGCCTAAGTGTGATGAATA
+
CCCCCGGGGGGGGGGGGGGGGGGGGGGGGGGGGGGGGGFFGGGGGGGGGGGGGGGGGGGGGGGGGGGGGGGGGGGGGGGGGGGGGGGGGGGGGGGGGGGCFGGGGGGGGGGEGGGAGFGGGGGGGGGEGGEGC+++,,,,,,+83,,,:,,,>,,,,,,,,,,,,,,,,,7@,,,,,+,,3*,,3,,*53,,,3,@,7622,2,*6*****,,*1*********3+1++++++***0*++++*+*+*3++0
@M03495:532:000000000-M42H9:1:2102:15188:4464 1:N:0:ACAGGAAA+TAGACAAT
GTCAGCATGTGAGCTTTGGAATTAGTAAATTCGTTGACGACAGAAGGAGCAAGATAACGACCACAGGGAGGGTGGTTTATCAACGGCAAAATATAGATCGGAAGAGCACACGTCTGAACTCCAGTCACACAGGAAAATCTCGTATGCCGTCTTCGGCTTGAAAAAAAAAAAAAGAAAAGAGGGGAAGAAATATAGAGGATGGAACGTACAGATATCATAAAATACAGCGACGATGGGCACGAGAGAAGAAA
+
CC@BC-CECEE9FF9EFGC,CEEEEC<@FG<CFF<DFGG@FGGGGCEEC,6CFF<CFCFEGGD<@6<B<FC@,8@,C@CCEFEEEC6CFFGFGFCFFEF@FGGGGGGEFGGGGGFCFGCAFFGGFGGGGGGEEFDD8,:,BFFEGGGAC>=8DG+>E7=FDFFF38@CFE:***15,,,*,,6****,,+,+,2,5,+4,+*+,+**+**++2+++2++5+>>++0++**********0/**)*)**0++*
@M03495:532:000000000-M42H9:1:2102:19072:4465 1:N:0:ACAGGAAA+TAGACAAT
GTCAGCATGTGAGCTTTGGAGTGAAATCTCTTGTCTTAAGGAATAAAGGAAAAAGATTCCGTCGGAGGCTCGGTGCTCTACAGGTTCAACCTTTGTACTCTATTATTGCCTCACATTCCATCTCTTGTGAAAATATATTTGATTGGCTTTTCTGCAGGTTGTTTGCCAGGACTTTCCAAGACCTCCACTAGAAAACACAATAAACTTTTTGGAAGCTGGACAACTATCTTCATTTTTCAGAAACAGTGAAC
+
CCCCCFGGGGFFAEFFGGGGCGFFGCEFFGGFGEFGGGGGGGGFFFGGGGGGGGGGGFFGGGGGCEC@@CEECFFGGGGGGFG@FFGGGGGGG<EG9ECGGFGGGGG<FFFF<F8E<EDFCGGG9CFF=E,<EFFFGGFGE<FGGGGGGGGGGGGFFGEGGGGGGFAF@C++AEEDGG9,,8FFADF8,3,37=8>EGCFCFDGGF3;;9C8D=,@EFGDC<:5>DCFFACEFA,EFGGDGCF@CC>?7A9
@M03495:532:000000000-M42H9:1:2102:24182:4618 1:N:0:ACAGGAAA+TAGACAAT
GTCAGCATGTGAGCTTTGGACTCCTGACTGGTTTATCAACGGCAAAATATAGATCGGAAGAGCACACGTCTGAACTCCAGTCACACAGGAAAATCTCGTATGCCGTCTTCTGCTTGAAAAAAAAAATACTAATATTCACAATCTAAAACCGCAGAGCACGAAGCAACTACACGCACAGAATACCTGCACCCCCGGCTATCCAACTACCATCACCCCAACTAGCACTGATTGTCTAGCACTTACCAGAGCAA
+
CCCCC<@FCFFGF9CFG9FDGGCEGGGGGGFFE<6EFGGGGG>7+CFFF9,ECGGGGEEEGGFGGEFGGDFGFGFGGGCEFGGGCFGGGGGGGE<E9FGGGGGGGGG@CFEFFCE,FFGGGG:>+>,5,,5<,,,,<,,,,,,,,5,B,+++++++3,,+++++,,,:,:,3+@+8+,,,,7>,3,@F,,6***5***,6<;,,,,6F,2C,?C2**1*CF+*5++++4++5+++2++5+++2,1+***0*
@M03495:532:000000000-M42H9:1:2102:24518:4638 1:N:0:ACAGGAAA+TAGACAAT
GTCAGCATGTGAGCTTTGGAGTGAAATCTCTTGTCTTAAGGAATAAAGGAAAAAGATTCCGTCGGAGGCTCGGTGCTCTACAGGTTCAACCTTTGTACTCTATTATTGCCTCACATTCCATCTCTTGTGAAAATATATTTGATTGGCTTTTCTGCAGGTTGTTTGCCAGGACTTTCCAAGACCTCCACTAGAAAACACAATAAACTTTTTGGAAGCTGGACAACTATCTTCATTTTTCAGAAACAGTGAAC
+
CCCCCGGGGGGGGGGGGGGGGGGGGGGGGGGGGGGGGGGGGGGGGGGGGGGGGGGGGGGGGGGGGGGGGGGGGGGGGGGGGGGGGGGGGGGGGGGGGGGGGGGGGGGGGGGGGGGGGGGGGGGGGGGGGGGGGGGGGGGGGGGGGGGGGGFGGGGGFGGGGGGGGGGGGGGGGGGGGGGGGGGGGGGGGGGGGGGGGGGGGGGGGGGGGGGGGGGGGGDGGGGGGGGGGGGGGGAGD6CEGGGGGGGFGG,
@M03495:532:000000000-M42H9:1:2102:20420:4737 1:N:0:ACAGGAAA+TAGACAAT
GTCAGCATGTGAGCTTTGGAGTGAAATCTCTTGTCTTAAGGAATAAAGGAAAAAGATTCCGTCGGAGGCTCGGTGCTCTACAGGTTCAACCTTTGTACTCTATTATTGCCTCACATTCCATCTCTTGTGAAAATATATTTGATTGGCTTTTCTGCAGGTTGTTTGCCAGGACTTTCCAAGACCTCCACTAGAAAACACAATAAACTTTTTGGAAGCTGGACAACTATCTTCATTTTTCAGAAACAGTGAAC
+
CCCCCGGGGGGGGGGGGGGGGGGGGGGGGGGGGGGGGGGGGGGGGGGGGGGGGGGGGGGGGGGGGGGGGGGGGGGGGGGGGGGGGGGGGGGGGGGGGGGGGGFGGGGFGGGGGGGGGGFGGGGGGGGGGGGGGGGGGGGGGGGGGGGGGGGGGGGFGGGG8FFGGGGGGGGGGGGGGGGGGFGFGGGFFGGGGGGGGGGGGGGGGGGGGGGGGG@?EFCDGFGGGGGGGGGGGGFGGGGGG<DFD?:?CG,
@M03495:532:000000000-M42H9:1:2102:14856:4775 1:N:0:ACAGGAAA+TAGACAAT
GTCAGCATGTGAGCTTTGGAGTGAAATCTCTTGTCTTAAGGAATAAAGGAAAAAGATTCCGTCGGAGGCTCGGTGCTCTACAGGTTCAACCTTTGTACTCTATTATTGCCTCACATTCCATCTCTTGTGAAAATATATTTGATTGGCTTTTCTGCAGGTTGTTTGCCAGGACTTTCCAAGACCTCCACTAGAAAACACAATAAACTTTTTGGAAGCTGGACAACTATCTTCATTTTTCAGAAACAGTGAAC
+
CCCCCGGGGGFFGGGGGGGGGGGFFGGGGFFGGGGGGGGGFEGGGGGGGGGGGGGGGGGGGGGGGGGGGGGGEEGGGGFFGGFGGGFFGGGGGGGGGGGGGGGGGGGGGGGGGGGGGGGGGGFGGGGGGGGGGGGGGGGGGGGGGGGGGGGGGGGGGGGGGGGGGGGGGGGGGGGGGGGG@FGGGGGGGGGGGGGGGGGGGGGGGGGGGGGGGGGGGGF?CGGGGGGFGGGGGGFGGGGGGGGGGGGGCG<
@M03495:532:000000000-M42H9:1:2102:21470:4843 1:N:0:ACAGGAAA+TAGACAAT
GTCAGCATGTGAGCTTTGGAGTGAAATCTCTTGTCTTAAGGAATAAAGGAAAAAGATTCCGTCGGAGGCTCGGTGCTCTACAGGTTCAACCTTTGTACTCTATTATTGCCTCACATTCCATCTCTTGTGAAAATATATTTGATTGGCTTTTCTGCAGGTTGTTTGCCAGGACTTTCCAAGACCTCCACTAGAAAACACAATAAACTTTTTGGAAGCTGGACAACTATCTTCATTTTTCAGAAACAGTGAAC
+
BCC9CGDFFGFGGGGGFGGGGGGAFEFGGGGGDGFGFFCAFFCGFEGGGGGGGFGGGGGGGGGEGCFCGEEFGEGGGGGFGGG?EFGFGFCFGGGGG<CFGAFGFDEAFDFFFEFGGGDFEFFGGGEGGFFGGGFEADGGGEDFC8,E,BFFGGGGGGA?F4AEFGGGGDFGFGCGGGGGGGFC=FD>BDGGFCGGGGFG9>=FE;EA9EG773ECBFF?8CEE,D7>@DFGFGFFGFAFGFGGFF:D?CA
@M03495:532:000000000-M42H9:1:2102:23431:4867 1:N:0:ACAGGAAA+TAGACAAT
GTCAGCATGTGAGCTTTGGTCCAGCCTGAGTCCTGGTTTATCAACGGCAAAATATAGATCGGAAGAGCACACGTCTGAACTCCAGTCACACAGGAAAATCTCGTATGCCGTCTTCTGCTTGAAAAAAAAAAAAACACATAACAATTACAACTGTGATACATTCCTCCAAACATACCATTACTCAGCCAGTATAACATCCAGAACTCTCAGTAGTAGAACTCTCGATCTACGAAGCGGCATTGTTATTTCCC
+
CCCCCGGGGGGGGGGGGGGGGGGGGGGGGGGGGGGGGGGGGGGGGGGGGGGGGGGGGGGGGGGGGGGGGGGGDGGGGGGGGGGGGGGGGGGGGGGGGGCFGGGGGGGGGGGGGGGGFGGGGFGFGGEGGGGE883,,,,,:<E9A,,,,,,,,:,,,,,3:,,C,,,:,,+,,,7,,,:,,8,37@:BF,7,@,,4@F,,,,6,,@,<,,6,,56D;,?>,12;8F,:B,/*,*41?*/*+++,+++2+5+
@M03495:532:000000000-M42H9:1:2102:9702:4884 1:N:0:ACAGGAAA+TAGACAAT
GTCAGCATGTGAGCTTTGGTCCAGCCTGAGTCCTGGTTTATCAACGGCAAAATATAGATCGGAAGAGCACACGTCTGAACTCCAGTCACACAGGAAAATCTCGTATGCCGTCTTCTGCTTGAAAAAAAAAAGCTAATGATTCACACGCCGGCTACGAGAAGTATCTTTGTGTTCCTGAGCATGATACAGCTAATGGCCGTCGTGATTTCCATGCGGTTCAATCTGTGCAGCACCTTCCTATCGTAAGCGCT
+
CCCCCFFGCF-=C<FGGGGGCFCE8F,C<FFAFF9F,C@ECFFGAF7FE:@<<,FFDFGCD7FGEE<FGGD8@CEGGFC@@<CCCEFDCEF,@E8FFGF<CFGGEFFC<6?F=,CFFG9FF,C5,:++@F:+8:<,<<,,5C,,<4=C+3+>++33+3+8,:,,,@,7,:,,,,7@;,,3,7,,77,,@F<,35?,,?CF7*5*>,,,,,,2,?**1*3+41+1+2+2+1+3*1<+>67+++22***+2*8
@M03495:532:000000000-M42H9:1:2102:6193:4918 1:N:0:ACAGGAAA+TAGACAAT
GTCAGCATGTGAGCTTTGGTTTATCAACGGCAAAATATAGATCGGAAGAGCACACGTCTGAACTCCAGTCACACAGGAAAAGCTCGTATGCCGTCTTCTGCTTGAAAAAAAAAAAAGAAACGCATCAACTTACTTCATTTGGTAAACGCGGCAATCTGAAAAAAGATGACAATTCATTATAGATAGTCGTTCATATATCGACAACGAGGCAGGCGGAATAGCCTCGTTACTATTGATTCTATCAGTGACAC
+
<ACCCGG9F6@<CFFEFEFEFGGDFGF,CEGGD8FD<CEFFCEGG>C7@EDFGGDCEC@C<EEGDGEEG?F9C@F@8FFGG,6FGE@@FGGGCFGFGDGFGGFFE@,:CFGEG=++++:8,+++46,,,,,,C,,,,,,<,5:C,,:+++++++:@=,,:7,3***,,7,3,<,3<@@,37,7,@,7,*4*,,4,,,3,14**1***41**41*4***/<0+<3*****2<++20++3<++2*3*3*9+++
@M03495:532:000000000-M42H9:1:2102:12838:4925 1:N:0:ACAGGAAA+TAGACAAT
GTCAGCATGTGAGCTTTGGAATTAGTAAATTCGTTGACGACAGAAGGAGCAAGATAACGACCACAGGGAGGGTGGTTTATCAACGGCAAAATATAGATCGGAAGAGCACACGTCTGAACTCCAGTCACACAGGAAAATCTCGTATGCCGTCTTCTGCTTGAAAAAAAAAATCTCTATGCCTATTTTCCCACCCTTTGGCTGCTGGTGGTCTACACTTGGACCCAGAGGTTCTTTGAGTTCTTTGGGGCTCT
+
CCCCCDFFEE<<CEFEF<9FEFEFEEFFADGGGGEDFEEEEGGCFGGGFFGGGFGFFFG@FFGFFFFC<FGGFGG7FGFD<FFGE@=CCEEEFG?FE9?FEFG@FGGGGGGE?BG<?FE9FA<FFGGFFGCGCDC8F,,85BBC<<FC>>:<DDG9<,:,DA=@FC:7F*36@=,,,3,,,@,,@=C:FFG*C7,,7,,,=FF7,<EE:BFFG,CE;;BCE6***2;8C6<@F99+8<+>C;7<**7**1<
@M03495:532:000000000-M42H9:1:2102:22401:4994 1:N:0:ACAGGAAA+TAGACAAT
GTCAGCATGTGAGCTTTGGACTGGTTTATCAACGGCAAAATATAGATCGGAAGAGCACACGTCTGAACTCCAGTCACACAGGAAAATCTCGTATGCCGTCTTCTGCTTGAAAAAAAAAAAAAAAGACACGCCAAGATCTGAAGCCAGACCACAAGAGATCACGCTGACAATTGAACTCATAGATAGCAGACGATGACAAACTTCTACTTTCGGAGAGTGTGCGGTACTTTGCCTAGCAGTCGAGGTGTCAG
+
CCCCCGGGGGGGGGGGGGGGGGGGGGGGGGGGGGGGGGGGGGGGGGGGGGGGGGGGGGGGGGGGGGGGGGGGGGGGGGGGGGGGGGFCGFGGGGGGGGGGGFFGGGFFGGGGGGGGGEF8+@++++,,,++:+3,,:,,,,,,,,3,,+:,+,,,3,,,,,7*,**5,,,7,7,,,7,,,,,,,,37,,,,***4,,,,,,7,,,,,,+5+***4**5++5>*81**++1++2+3*3++3+*1*)**3+++
@M03495:532:000000000-M42H9:1:2102:20529:5200 1:N:0:ACAGGAAA+TAGACAAT
GTCAGCATGTGAGCTTTGGAATTAGTAAATTCGTTGACGACAGAAGGAGCAAGATAACGACCACCGGGAGGGTGGTTTATCAACGGCAAAATATAGATCGGAAGAGCACACGTCTGAACTCCAGTCACACAGGAAAATCTCGTATGCCGTCTTCTGCTTGAAAAAAAAAAATTAAAAAAGCACATGATTATCAGCCACTTACCTACACAACAAAAAACTACAACCAGCAAGTCTACAACATTCTGGACTCC
+
CCCCCGGGGEFCGGGGGGGGGGGGGGGGGGGFGGCGGGGGGGGGGGGFGGGEGGFFFFCFG@GFGGGGEEGGGGGGGGGGCAFGGGGGGGGGFFCFGFGGGGGGGGGGGGGGGGG@FG,CFGGGFGGGGGGGGDGGGFGFGEGGGGFF=FFGGGGGFFGF@FCB<+<>FE*3,,7,,3*15,,<3,32,,,,,,,2,,2,,25,4,+++4*448****+++++<8*/*2**2+22++++:0+*+*+**+*2
@M03495:532:000000000-M42H9:1:2102:5832:5204 1:N:0:ACAGGAAA+TAGACAAT
GTCAGCATGTGAGCTTTGGAGTGAAATCTCTTGTCTTAAGGAATAAAGGAAAAAGATTCCGTCGGAGGCTCGGTGCTCTACAGGTTCAACCTTTGTACTCTATTATTGCCTCACATTCCATCTCTTGTGAAAATATATTTGATTGGCTTTTCTGCAGGTTGTTTGCCAGGACTTTCCAAGACCTCCACTAGAAAACACAATAAACTTTTTGGAAGCTGGACAACTATCTTCATTTTTCAGAAACAGTGAAC
+
CCCCCGGEEFFFFFGGGFGGGG9FCFFGGGGGGEFGCFGFGGGFEFGGGC@F8FEFGGGGGGGGGGGDGGGEEGGG<FFFGGGGGFFGGGFCFFGFGGGGGFGGGGF9EFFGGGGGGGFGGGCFDFGGGGGGGGGGGGGGGECDFGGG8FGEGCAEGGGGGGGGDGGGFGFFGGGG9@BFGGGGGGGGGGFGFGCFGGGGGGGGGGGGBF@E>FFF@GCEFEGFGGGGGGGABFCCEFGFFFCAF6ECFG?
@M03495:532:000000000-M42H9:1:2102:24730:5267 1:N:0:ACAGGAAA+TAGACAAT
GTCAGCATGTGAGCTTTGGAATTAGTAAATTCGTTGACGACAGAAGGAGCAAGATAACGACCACAGGGAGGGTGGTTTATCAACGGCAAAATATAGATCGGAAGAGCACACGTCTGAACTCCAGTCACACAGGAAAATCTCGTATGCCGTCTTCTGCTTGAAAAAAAAAACCCAAACACTAACTCCATTTAATTGAAGCACACGTACCGTAGATCCATGCGATATTCTATTTTGAAACTCGCAGCGTTAAC
+
CCCCCGGGFAAFFGGGGEFCECCGGFGGGGGGGGGFGGGGGGGGGGGGGGGFGFGGGGGGGGGGDFGGGGGGGECFGGGGGGGGGGGGGCGGEFGFGGGGGGGEGGGGGGGGGCGGGGFFFGGGGGGGGGGGGGGGGAEFGFFEGGGGEBFFFDAFGAFCC<CFGDFGGG**3*6DF7,,3,5,7?,@,,,,36@,3,,,,6,46,**166*8++5++++**;**5+++1>+++35;+++1*21)29558+
@M03495:532:000000000-M42H9:1:2102:7163:5285 1:N:0:ACAGGAAA+TAGACAAT
GTCAGCATGTGAGCTTTGGAATTAGTAAATTCGTTGACGACAGAAGGAGCAAGATAACGACCACAGGGAGGGTGGTTTATCAACGGCAAAATATAGATCGGAAGAGCACACGTCTGAACTCCAGTCACACAGGAAAATCTCGTATGCCGTCTTCTGCTTGAAAAAAAAAAAAATAGATCCGTTTACGACTTCAAATAAGCTAGCCTTTAAGAGGTCAGACAGACAGGAAAAAGTGTTACAACGGACCAGCT
+
CCCCCFFGGEFGGGGGGGFCFFCFFEEEGFGGGEGGCGGGGEEGGGGGGCGGCEFGGGGGGGGGGGGGD::C:FFEFFFFDFCC@EDFGG=CFE<EFDGGFFGGDFGGGGF7EDFGCFEEEGGFGGGGGGGGGGCGF,:CFFFGGGG,C+CFFFGGGD<<<DF9DCGGCFF>5,>@B,7:,*2,*34*4*16@2,,,,47,,,??,+,++24+*+*+*+++***3+*40+3*3++++++3+0)/**)2*23
@M03495:532:000000000-M42H9:1:2102:21420:5352 1:N:0:ACAGGAAA+TAGACAAT
GTCAGCATGTGAGCTTTGGAATTAGTAAATTCGTTGACGACAGAAGGAGCAAGATAACGACCACAGGGAGGGTGGTTTATCAACGGCAAAATATAGATCGGAAGAGCACACGTCTGAACTCCAGTCACACAGGAAAATCTCGTATGCCGTCTTCTGCTTGAAAAAAAAAACAAACCACAAAGATCAATTTTTGTTACAATAGTACTGAACACCTACAACAAATATCACAGATCGTGATTGATGCATATCTC
+
CCCCCGGGGGGGGGGGGGGGGGGGGGGGGGGGGGGGGGGGGGGGGFGGGGGGGGGGGGGGGGGGGGGGFEGDGGGFFGGGGGGGGGGGGGGGGGGGGGGGGGGGGGGGGGGGGGGGGGGGGGGGGGGGGGGGGGGGG<EGGGGGGGEGEFGGGGGGGGGGGGGGGGGGGG*65,,66<7F7,27,,72,,,,*,3,,,,,,,7,,2,,,,,6*4,,,++***+53++++++05***+*+521+,2<13+++
@M03495:532:000000000-M42H9:1:2102:5769:5379 1:N:0:ACAGGAAA+TAGACAAT
GTCAGCATGTGAGCTTTGGAGTGAAATCTCTTGTCTTAAGGAATAAAGGAAAAAGATTCCGTCGGAGGCTCGGTGCTCTACAGGTTCAACCTTTGTACTCTATTATTGCCTCACATTCCATCTCTTGTGAAAATATATTTGATTGGCTTTTCTGCAGGTTGTTTGCCAGGACTTTCCAAGACCTCCACTAGAAAACACAATAAACTTTTTGGAAGCTGGACAACTATCTTCATTTTTCAGAAACAGTGAAC
+
CCCCCGGGGGGGGGGGGGGGGGGGGGGGGGGGGGGGGGFGGGGGGGGGGGGGGGGGGGGGGGGGGGGGGGGGGGGGGGGGGGGGGGGGGGGGGGGGGGGGGGGGGGGGGGGGGGGGGFGGGGFFGGGGGGGGGGGGGGGGGGGGGGGGGGGGGGGGGGGGGGGGGGGGGFGGGGGGGGGGGGGGGGFGGGGGGGGGGGGGGGGGGCGFGGDEGGGGGGGGGGGGGGGGGGGGGGGGGGGGFGGFGGGFGG,
@M03495:532:000000000-M42H9:1:2102:11428:5380 1:N:0:ACAGGAAA+TAGACAAT
GTCAGCATGTGAGCTTTGGAGTGAAATCTCTTGTCTTAAGGAATAAAGGAAAAAGATTCCGTCGGAGGCTCGGTGCTCTACAGGTTCAACCTTTGTACTCTATTATTGCCTCACATTCCATCTCTTGTGAAAATATATTTGATTGGCTTTTCTGCAGGTTGTTTGCCAGGACTTTCCAAGACCTCCACTAGAAAACACAATAAACTTTTTGGAAGCTGGACAACTATCTTCATTTTTCAGAAACAGTGAAC
+
CCCCCGGGGGGFFGGGGGGGCFGGGGGGCGGGGGGGGGGGGFGGGGGGGDGFFFGGGFGFGFGGGGGGGGGGGGGGDGGGGG@EGGGGGGGGGGGGGGGGGEFGGGGFFFFGGFGFGGFGGGFEGGGFGFFGGGGFGGGGFDGGCGGFFFFGGGGFFFGFGGFGFGGGGGGGGGGFGGAFFGFGGFEFFGG9FEFGGGG+CDDAFGGGGG@ECFGGGGFGGGGC>:FGGGGGGGFGGGG7AF>BGGGGGF,
@M03495:532:000000000-M42H9:1:2102:5105:5384 1:N:0:ACAGGAAA+TAGACAAT
GTCAGCATGTGAGCTTTGGTCCAGCCTGAGTCCCTGGCTTATCAACGGCAAAATATAGATCGGAAGAGCACACGTCTGAACTCCAGTCACACAGGAAAATCTCGTATGCCGTCTTCTGCTTGAAAAAAAAAATCAAGATTCAGCATAGAATGACCTGACTTTACCTATACAAATATGAAATTCATCGAGCGGCCGTGCAAGAGCAGTGAATTGTCCGCGTTGACCTGCCGTGTATGCGCATGAACCACTCA
+
-ACC9FC9C;C@DFGGGGGGFGGFFF@FCFGFADCGD,66E,ECFFGCGCG<<CFF9FFGGDF7F+6CDFGFG:F7FCAF8FFGG8FFFFGF,@EC=FF9FF<FGCDCFFG=44=F,C,CF,,:,?=FEG=C,:,,,:,5,<,C9,5CD<,B,,,C,,,7,,,:,,,,,3,,,,33@,@,9,9,,,@,++@+*5*35*1,,,2,,,5,,22,4,,,*4*41**+54=7C5*=<:+?1///***2+3*3<A:
@M03495:532:000000000-M42H9:1:2102:4699:5393 1:N:0:ACAGGAAA+TAGACAAT
GTCAGCATGTGAGCTTTGGAATTAGTAAATTCGTTGACGACAGAAGGAGCAAGATAACGACCACAGGGAGGGTGGTTTATCAACGGCAAAATATAGATCGGAAGAGCACACGTCTGAACTCCAGTCACACAGGAAAATCTCGTATGCCGTCTTCTGCTTGAAAAAAAAAATAAAACAAGAGACAATAAAATACCAAAGTAGTACCACTATGATAAAACGAATACAACCAACTGTGACGATATCGGCATCAA
+
CCCCCGGGGGGGGGGGGGGGGGGGGGGGGGGGGGGGGGGFGGGGGGGGGGGGGGGGGGGGGGGGGGGGGGGGGGGFGGGGGGGGGGGGGGGGGGGGGGGGGGGGGGGGGGGGGGGGGGGGGGGGGGGGGGGGGGGGGE,FFGGGGGGGGGGGGGGFGGGGGGGGFGDGGG,377,,@,,,,,,,,,,,?,7?,,,,,,,7,,7,6,<,,,,,,,,,2,**13;@+20*2***++++1*****2*)*/*+03
@M03495:532:000000000-M42H9:1:2102:9501:5477 1:N:0:ACAGGAAA+TAGACAAT
GTCAGCATGTGAGCTTTGGACTCCTGACTGGTTTATCAACGGCTAAATATAGATCGGAAGAGCACACGTCTGAACTCCAGTCACACAGGAAAATCTCGTATGCCGTCTTCTGCTTGAAAAAAAAAAAGGTTAAGCAGGTAGATGTCAGGCATGCTCTGCAGCCGTTTGCAGTTTATCAGGATGAGGATGACCAGCATGTTGGCCACAAAACAAAAGAAGAACACCAGTGAGTCGAGCGGAGACAGGAGGCG
+
CCBCC@F<FA66C<<CFCDGD9CFFCC<CEE6@FEFC<FF6@C+B<@C6EDEAACCGC,6CEF<<C<FEDCGFC<F9@FFFCEFAE@CCEF<E<FFF,:BE8A<FC:=,E<9<,E<C8F9E++7+++++5,,:?,C?AE,=,A,5,B,,,,,3,8C,,,5DF86@:>7,CF<,=7@,33,@@:CC,D,<,@7<83>9,@,3,,3@<>F,2:,>,,1*,25,A8E*;6,4>FF9*/4******:+0//;***
@M03495:532:000000000-M42H9:1:2102:21243:5490 1:N:0:ACAGGAAA+TAGACAAT
GTCAGCATGTGAGCTTTGGAGACTGGTTTATCAACGGCAAAATATAGATCGGAAGAGCACACGTCTGAACTCCAGTCACACAGGAAAATCTCGTATGCCGTCTTCTGCTTGAAAAAAAAAAAAATAACATTGAAATCTGAACCTAACATCTTTCATGCGAAAAAAGTAATTATCGATGTTAAGGCTATCTCTCCTAATCAGATAATATCTACTTTAATAGTATGTGATATAGTCCTCTAGGGTGTGAGCGA
+
CCCCCGGGGGGGGGGGGGGGGGGGGGFGGGGGGGGGGGGGGGGGGGGGGGGGGGGGGGGGGGGGGGGGGGGGGGGGGGGGGGGGGGGGFFGGGGGGGGGGGGGGGGGGGGGGGGGGGGGGG@86,,,,,,,,,,,<,,,,58+8,,,,<,,3,8,,,,++3++,++,7@,,,,3*3,,3,3,,3@3,,,,727,7,,,,,6,,,2,5,,,4,6,2,,,4,,,,,46,,4,1,,,1,+1+++*2*1*+3+3*
@M03495:532:000000000-M42H9:1:2102:7689:5543 1:N:0:ACAGGAAA+TAGACAAT
GTCAGCATGTGAGCTTTGGACTCCTGACTGGTTTATCAACGGCAAAATATAGATCGGAAGAGCACACGTCTGAACTCCAGTCACACAGGAAAATCTCGTATGCCGTCTTCTGCTTGAAAAAAAAAAAAAAGAATAACAAGCTAACGAGCATGTAACCAGTACAGACGTAAAGAGCTGCATATGGCAGTCGGCGAGCTGTAACGCTTTAAGCAGCATAATACCTGGTGAGACGGCTATCACTGCGCCTGTGG
+
CCCCCGGGGGGGGGGGGGGGGGGGGGGGGGGFGGGGGGGGGGGGGGGGGGGGGGGGGGGGGGGGGGGGGGGGGGGGGGGGGGGGGGGGGGGGG<6EFGGGGGGGGGGGGGGGGGGG<FGGGGGGGG+8+++3,,5,,8E,,,,,,+++++,3,,,,,,,,,3@:,,+:<,3C,,,,,,3,,77,,6*,,****4***,2,,7**1**7+++2++2+2+2+++++35*+*++****/+23+++2*)***20*
@M03495:532:000000000-M42H9:1:2102:16940:5546 1:N:0:ACAGGAAA+TAGACAAT
GTCAGCATGTGAGCTTTGGTCCACCTGATCCTGGTTTATCAAGGCAAAATATAGATCGGAAGAGCACACGTCTGAACTCCAGTCACACAGGAAAATCTCGTATGCCGTCTTCTGCTTGAAAAAAAAAAACTCAACCATAGCCTGAACTTAATATGATACACAATCATAACTATTGCAAAATAACACATCTACTCGTGACTTATCTCCATGTATTCCAAGATGTCGTGGAGAATCAAGCTAGAACGGAAAAA
+
CCCCCGGGGGGGGGGGGGGGGGGGGGGGGGGGGGFGGGGGGGGGGGGGGGGGGGGGGGGGGGGGGGGGGGGGGGGGGGGGGGGGGGGGGGGGGGGEFGGGGGGGGGGGGGGGGGGFGGFGGGGGGGGG>+,,5:,,8,,,,5,,:,,,<?,,,8::,57,,,:,:,,,9,,,,,,,,3,,3,,,,5,,,,3,,8+,,,+,8,,,,,47,55,,;EGC9>6;,62,*4>:8,,2,42,4,,2,0,)4**4,/
@M03495:532:000000000-M42H9:1:2102:13407:5546 1:N:0:ACAGGAAA+TAGACAAT
GTCAGCATGTGAGCTTTGGAATTAGTAAATTCGTTGACTGGTTTATCAACGGCAAAATATAGATCGGAAGAGCACACGTCTGAACTCCAGTCACACAGGAAAATCTCGTATGCCGTCTTCTGCTTGAAAAAAAAAAAAAAAACATTAATAGTAGCACTCAACACCACTACTCTGACGTCAACCCATGTGTATAGGTCAAACCAACAGCACCAAACAATCACATGTCACTGTAGCATAGCATTAGTTCATGA
+
CCCCCGGGGGGGGGGGGGGGGGGGGGGGGGGGGGGGGGGGGGGGGGGGGGGGGGGGGGGGGGGGGGGGGGGGGGGGGGGGGGGGGGGGGGGGGGGGGGGGGGGFDGGGGGGGGGGGGGGGGGGGGGGGGGGGGGGE@68++3+,38:,33,88@,,,,35,,:++++,3,7,,,3,*3*6*,,*6,3,,,,,,,,63,,76*<**<,,,=,,,****+5+++30+++++1+1++;>90++?+;C7++2++5
@M03495:532:000000000-M42H9:1:2102:4103:5573 1:N:0:ACAGGAAA+TAGACAAT
GTCAGCATGTGAGCTTTGGAGACTGGTTTATCAACGGCAAAATATAGATCGGAAGAGCACACGTCTGAACTCCAGTCACACAGGAAAATCTCGTATGCCGTCTTCTGCTTGAAAAAAAAAAAAGTCTTCATACTCAACCCTAACAAAACGGGTGTCTCTGTAGGAGTGTAGGCATTCTGTCGTATATTCATGTTGATATAAAATGTAAAAGTCTCAAGAGCCTGAATGACATCGACACGCCTAAACCAGTC
+
CCCCCGGGGGGDGGGGGFGGGGGGGFGGFGGGGGGGGDGGGGGGGGGGGFGGDFCGCFGGGGCAFGGGGFGGFFDEDFGGGGGGG?FG6CFFFFGF8FA=FCFFGGGGGGFGGCCGGGGGG+++:<,,,,,<,5:,,4<BD8,,B:,,3+++++3,,83:3,,,,,,3,,3,,,,,,,,,,**,,,7,,,,,7,,,,7,,57,7,,5@,,,25@,2;2,0,,,,46,,4,,,2*,*******17*+***++
@M03495:532:000000000-M42H9:1:2102:10398:5603 1:N:0:ACAGGAAA+TAGACAAT
GTCAGCATGTGAGCTTTGGAGTGAAATCTCTTGTCTTAAGGAATAAAGGAAAAAGATTCCGTCGGAGGCTCGGTGCTCTACAGGTTCAACCTTTGTACTCTATTATTGCCTCACATTCCATCTCTTGTGAAAATATATTTGATTGGCTTTTCTGCAGGTTGTTTGCCAGGACTTTCCAAGACCTCCACTAGAAAACACAATAAACTTTTTGGAAGCTGGACAACTATCTTCATTTTTCAGAAACAGTGAAC
+
CCCCCGGGGGGGGGGGGGGGGGGGGGGGGGGGGGGGGGGGGGGGGGGGGGGGGGGGGGGGGGGGGGGGGGGG>FGGGGGGGGGGGGGGGGGGGGGGGGGGGGGGGGGFGGGGGGGGGGGGGGGGGGGGGGGGGGGGGGGGGGGGGGGGGFGGGGGGGGGGGGGGGGGGGGGGGGGGGGGGGGGGGGGGGGGGGGGGGGGGGGGGGGGGGGGGGGGGGGFGGGGGGGGGGGGGGGGGGGFGGGGGGGGGGGC
@M03495:532:000000000-M42H9:1:2102:3989:5605 1:N:0:ACAGGAAA+TAGACAAT
GTCAGCATGTGAGCTTTGGATGGTTCTGGTTTATCAACGGCAAAATATAGATCGGAAGAGCACACGTCTGAACTCCAGTCACACAGGAAAATCTCGTATGCCGTCTTCTGCTTGACAAAAAAAAAATGATAACACTAATACAACACCTGGTTTCACTGTATACTATTGTGGACACAAAGAATGCGAACCTGCACGTGATACAGTGCGAAACGCTCGAGAGACTGGTTGGTCATTAATTCCACCAGCTATCC
+
CCCCCGGGGFGCFACGGGFF@FG@FCFEFFGGGGCGGGGGGGDGFFFGED<<FECFGEGGCGGGGFGGFGFA@FA,C@CDAFFEEFG,EF@9FFDFFGGFF9@F+CF,<FGGC@=,,5CF<FC88+,,,<,,,,,,,4,,,,,,48+,:3D,3,,,,55,,,,,,,5,C,+,,,,6+8,,,,3,+8+++7,3,,*3@,,7,,,7,2>*4C4******16**,,,*+3**/++31C95+1+++**/3*++++
@M03495:532:000000000-M42H9:1:2102:5693:5642 1:N:0:ACAGGAAA+TAGACAAT
GTCAGCATGTGAGCTTTGGAGTGAAATCTCTTGTCTTAAGGAATAAAGGAAAAAGATTCCGTCGGAGGCTCGGTGCTCTACAGGTTCAACCTTTGTACTCTATTATTGCCTCACATTCCATCTCTTGTGAAAATATATTTGATTGGCTTTTCTGCAGGTTGTTTGCCAGGACTTTCCAAGACCTCCACTAGAAAACACAATAAACATTTTGGAAGCTGGACAACTATCTTCATTTTTCAGAAAAAGTGAAA
+
CCCCCGGGGGF@FFGFADDFDG<FFFFFCGGGFGGGDFG9FGGEFFGGGCEE<F7EGF9ECCFGC7@FGGGD7FCE9FEGGGG8FGGGGFGD<ACFFEGGGFGGAEG,C,FGFFD<FFFFEGGGGG9EGFGEGGGFGGGGFFGFGGGGGGGCFGAEEDFGF+AE@EFFFGGGGGGG<FGGGFGGFFGG9FEGGGGGGF8DF9F>D,6FD9CEFCFFC88?FCGGFCEF=FGF9E7==@FFCGG7C8:,2=5
@M03495:532:000000000-M42H9:1:2102:13455:5693 1:N:0:ACAGGAAA+TAGACAAT
GTCAGCATGTGAGCTTTGGAGTGAAATCTCTTGTCTTAAGGAATAAAGGAAAAAGATTCCGTCGGAGGCTCGGTGCTCTACAGGTTCAACCTTTGTACTCTATTATTGCCTCACATTCCATCTCTTGTGAAAATATATTTGATTGGCTTTTCTGCAGGTTGTTTGCCAGGACTTTCCAAGACCTCCACTAGAAAACACAATAAACTTTTTGGAAGCTGGACAACTATCTTCATTTTTCAGAAACAGTGAAC
+
CCCCCGGGGGGGFGGGGGGGGGGGGGGGGGGGGGGGGGGGGGGGGGGGGGGGGGGGGGGGGGGGGGGGGGGGGGGGGGGGGGGGGGGGGGGGGGGGGGGGGGGGGGGCFGGGGGGGGGGGGGGGGGGGGGFGGGGGGGGGGFGGFGGGGGGGGGGGGGEGGEGGCFGGGFGGGGGGGGGGGGGGGGGGGGFFGGGGGGGGGGGGGGGGGGDDGGGGGGGGGGGGGGGCGCECFGGGGGGGGFGGGGGGGG9
@M03495:532:000000000-M42H9:1:2102:27105:5760 1:N:0:ACAGGAAA+TAGACAAT
GTCAGCATGTGAGCTTTGGTCCAGCCTGAGTCCTCTGGTTTATCAACGGCAAAATATAGATCGGAAGAGCACACGTCTGAACTCCAGTCACACAGGAAAATCTCGTATGCCGTCTTCTGCTTGAAAAAAAAAAAACTAAACAAGAGCAGGACAGTTATGCCCACAGCTAGACCGGGCTCCAGAGTTCAAGGTTACGGTTGCTTGATCAGGGGATTAGTCCTTCACCAGTACTCTACTGGTCACAATGGTGT
+
CCCCCGCEFFGGGGGGGGGGGEGGGGGGGGGFGGGGGGGFGGGGGGGGGGGGDFFGGGGGCFGGGGGGGGGGGGGGGGGGGGGGGGGGGFGFGGGGGFGGE=FGGGGGGFGGGGF,CFF?EFGGFAFGGGGGG78+,,,BD,,33BD,:+38><DD,3,,,3,++,3<,,:3,8+*5*@>,,@,77?,@,:6,,3*1?**,77,,7,,,,,*B*?++5+1++2+5++2:9>+++1++++52>6,;+*+++3
@M03495:532:000000000-M42H9:1:2102:20405:5781 1:N:0:ACAGGAAA+TAGACAAT
GTCAGCATGTGAGCTTTGGTCAAGCCTGAGTCCTGGTTTATCAACGGCAAAATATAGATCGGAAGAGCACACGTCTGAACTCCAGTCACACAGGAAAATCTCGTATGCCGTCTTCTGCTTGAAAAAAAAAAAAATTATATATTTATATTTGAAAATAGATAATGAAAAATAACAGACTTATCTTATCTTTATCTGAAACTTGACTTAAATTATCCTTTACATTAAAACCAACATACTAGTAGATCTGCGAT
+
CCCCCGGGGGGGGGGGGGGGGGGGGGGGGGGGGGGGFGGGGGGGGGGGGGGGGGGGGGGGGGGGGGGGGGGGGGGGGGGGGGGGGGGGGGGGGGGGGGC=FFFGGFDGGEFGGGFGFGGGGGGGGCGGGGEF+@,,C,D<,,,,8:5,C<,5BB<,:<9,C<=3<,,,8,@,,:,,8,=3,3@,3<,,8,<,,5,,,,67,,,,5,,7@A9,@9,,,6,,6>,5,@79>5*;B8CF,,,5,,42+4+?78*
@M03495:532:000000000-M42H9:1:2102:18753:5820 1:N:0:ACAGGAAA+TAGACAAT
GTCAGCATGTGAGCTTTGGTTTATCAACGGCAAAATATAGATCGGAAGAGCACACGTCTGAACTCCAGTCACACAGGAAAATCTCGTATGCCGTCTTCTGCTTGAAAAAAAAAATATAGTATACAGGAGATCAAAAATTTGAATTGCAGGGGCTTCGTCACCTTACTCGAGGCTAAATTGTGTAGAATATTCAAACTAGCGACGCGCGTGTGCCGCATGACTTTTCCCATCTTGGCTTCCTCTGTTGTCAG
+
CCCCCGGGGGGGGGGGGGGGGGGGGGGGGGGGGGGGGGGGGGGFCGGGGGGGGGGGGGGGGFGGEGGGFGGGGGGFGFFGF9CFGGGGGFGEGGGGFEFGGEFGGFCFFECEGC,,,,,<@,,,<,B,4,:5E,:,8FF?,F,C@,??,E:>7==36,3+37,3><F,:@7C+5,,,7:,7,5,,7,,>,3EB,FCA,3,**>7**1*:*=4+?1:7B>?++2+5+=+0;81?255>/;<<+*02+*23<3
@M03495:532:000000000-M42H9:1:2102:7857:5846 1:N:0:ACAGGAAA+TAGACAAT
GTCAGCATGTGAGCTTTGGTTTATCAACGGCAAAATATAGATCGAAGAGCACACGTCTGAACTCCAGTCACACAGGAAAATCTCGTATGCCGTCTTCTGCTTGAAAAAAAAAACGAATAAAGCAAGGTCCTATTAATGAACACCAAGCTACTGTGCAGCAGCCGCAGTGATAAATGATTCTCACGCGTATGACAGAGTGACTAAGCCACAGTAGTACACCAGACGTACATACTATCAGCTCGTGTATGACG
+
CCCCCGGFFFGGGGGGGGGGGGGGGGGGGGGGGFGGGGGGGGGGGGGGGGGGGGGGGGGGGGGGGCGEGGGGGGGGFGGG,@@AFGGGGGFF@FGGGFEF9EEFGDF8CEC@C++6+,+:,5,,,,+:,,,,5<5?5C,C,,,8A,,38,,,,,,,5F5<,@=++88+,:,,,:,,,8,,,88,,,*5**753,?,,7,,,777,,,,,4,2,,,1,,,,1,,/*6*1*+++3+++5<+5+*2**3++++*
@M03495:532:000000000-M42H9:1:2102:12145:5866 1:N:0:ACAGGAAA+TAGACAAT
GTCAGCATGTGAGCTTTGGAGTGAAATCTCTTGTCTTAAGGAATAAAGGAAAAAGATTCCGTCGGAGGCTCGGTGCTCTACAGGTTCAACCTTTGTACTCTATTATTGCCTCACATTCCATCTCTTGTGAAAATATATTTGATTGGCTTTTCTGCAGGTTGTTTGCCAGGACTTTCCAAGACCTCCACTAGAAAACACAATAAACTTTTTGGAAGCTGGACAACTATCTTCATTTTTCAGAAACAGTGAAC
+
CCCCCGGGGGGGGGGGGGGGGGGGGGGGGGGGGGGGGGGGGFGGGGGGGGGGGGGGGGGGGGGDGGGGGGGGGGGEGGGGGGGGGGGGGGGGGGGGGGGGGGGGGGGGGGGGGGGGGGGGGGGGGGGGGFGGGGGGGGGGGGGGAFFGGGGGGGGGGGGGGGGGGGGGGGGGGGGGGGGGGGGGGGGGGGGDGGGGGFGGGGCEFDFAFGEGGGGGGGGGGGGGGFGGGGGGGGGGGGGGGGGFDGG?CD,
@M03495:532:000000000-M42H9:1:2102:24261:5867 1:N:0:ACAGGAAA+TAGACAAT
GTCAGCATGTGAGCTTTGGTTTATCAACGGCAAAATATAGATCGGAAGAGCACACGTCTGAACTCCAGTCACACAGGAAAATCTCGTATGCCGTCTTCTGCTTGAAAAAAAAACGGGGCGGACCGCACGTGCCGCGGGGAGGGGGACTCCGGGCCTCGAGCGGCTCGATCTCTTGTCCTGGCCCTCACCTGCCCTCATCGGACCTCCTCCCCCCCGCGGTAGCCTCGCCAACCGAGGGCCGCTCCGTGGCC
+
68BCC9<-<C<CC9-,CFFC-6C<F@,@;6+@@<@FFC,EE<EF;;@7C,CFF,;766,6EEGDEFGGF,6@@,,6,96,C,96EAFF?F9@FFF<:C,C<<<F<,,C,+7=++8C::++3++83@3+83>FEC+3:*=***1****,,2***4=*+*****2*/***00/0++++++<9+*2;***;*0<AFG2*1+++**/**2**2;*1****2**2**+3+*/***/2*******/*//*)*/**/*
@M03495:532:000000000-M42H9:1:2102:19441:5872 1:N:0:ACAGGAAA+TAGACAAT
GTCAGCATGTGAGCTTTGGAATTAGCTGGTTTATCAACGCAAAATATAGATCGGAAGAGCACACGTCTGAACTCCAGTCACACAGGAAAATCTCGTATGCCGTCTTCTGCTTGAAAAAAAAAAAGATCTAGGAGAAAACTATCAACATGCATGTAGCGAAATGTTTTTCGAAGAACTCAACACTCCATTTATAGGCCACTCCTGCTCTGTACGGGCAGTCTCTTTCAACTAGGAAATGGTAGTATGATATA
+
CCCCCGGGGGGGGGFEFGGFGG<FGGGGGGGGGGFFEFGG7FEFAFGGGFGGGGEGGGGGGGGGEGFGF<FGGGGGGGFFGGGGGGFFGF,CCFFGGGGFGGGGGGGAEEGGG8FFGDEFGGDC4D5?,5?=8,,,,,,,,,,5,,5,,,:,,:,5,+8++>,,,,,+,+333+,@B,3,,3+3,,7D7D,3,7,,,,6<,,,7?>,2?,,5***4*4,,,,,,,6,,,,,,5+++++0+++2,1++5<++
@M03495:532:000000000-M42H9:1:2102:5725:5875 1:N:0:ACAGGAAA+TAGACAAT
GTCAGCATGTGAGCTTTGGTCCAGCCTGAGTCCTGGTTTATCAACGGCAAAATATAGATCGGAAGAGCACACGTCTGAACTCCAGTCACACAGGAAAATCTCGTATGCCGTCTTCTGCTTGAAAAAAAAAAAAAACCACAAAAGACATAAATGCGCAATACGCTCACTAGGTCCATACAGTGAACTTTCACGTTTCCATGATGGACGTGTCTCACCACACAGCCAGTGACCGATCGCAATAAAACACGTTC
+
CCCCCGGGGFGGGGGGGGGGGGGGGGGGGGGGGGGG@FGGGGGGGGGGGCCCFFGGGGGGGGGGGCFGGGGGGGGGGGGGGFGGGGFGGGGCFGGFFG6CEFGGGGGGGGGGGFGEDFCCFGCFFGEEG@E6++3++,3B<B,B+:,,,,,,,,+5+++,,35@FC,,73,7,3,,,,,3,,2,,,,,7,,,,,,6,@,,,7,,6,414,2,,;,/?**/=58/3*+5+++***=**2**+229**1*:**
@M03495:532:000000000-M42H9:1:2102:27162:5914 1:N:0:ACAGGAAA+TAGACAAT
GTCAGCATGTTAGCTTTGGTCCAGCCTGAGTCCCTGGTTTATCAACGGCAAAATATAGATCGGAAGAGCACACGTCTGAACTCCAGTCACACAGGAAAACCTCGTATGCCGTCTTCTGCTTGAAAAAACAAACTATTTCCATCTACCACATCATACTCATACTCCATTGCTGGCTGGTCTTTCTTTCATCCCGGAGGATCCACACTTCGTATCTCACAATACCACATACCATCTCACTCTTTCTATATCTA
+
ACCCCG9FGF@ADAGFF9@FCGGFGF,ECFFFGCD8CFFGGGGCCE@FDCCGACEFFGGGGGCC,7CDGFFFGG@<CFCEFAF,6CE,E,CCBEFC@8<,BCFE6,CC,::?:9=F,9F?F9FFAEEG+EGE,,,<,,,,99,5<,:,9<,85?F,,,,,,:,,,,,,5,5,38A+@3,,9A33=,83,89,+33+++3@:,,,+,,,*,4,,,@,3D,,,,,564,6,5>>,5,,,,5,,,47==+,4,,
@M03495:532:000000000-M42H9:1:2102:25687:5944 1:N:0:ACAGGAAA+TAGACAAT
GTCAGCATGTGAGCTTTGGAATTAGTAAATTCGTTGACGACAGAAGGAGCAAGATAACGACCACAGGGAGGGTGGTTTATCAACGGCAAAATATAGATCGGAAGAGCACACGTCTGAACCCAGTCACACAGGAAAATCTCGTATGCCGTCTTCTGCTTGAAAAAAAAAAAACAACCGAACTCCTCACACGCAATCTCTTTTTAACCATCGTATCCTTCATCTCGTCTCTTGGTGCCACACGCCGCCCTCTT
+
CCCCCGGGGAFGGCFGGGGGGGGFGGCFDGGGGGGGGGGCF:FFG<@FCEGGGGGGGGGGGDFGGGGECFFGBBFBF<@EFGGGGDGGGGGFFCFFGGGGGGGDGEGCGCFGGFGCGF8=FEGFFGGGGGGEEF<F?F9FEFGGGGDFGCFFGGFGGFFF83C<:FGCF>*16,6*1*5*6>,<,,67,**44*797?+,2,*,+7+,+*12+2+1599++++*3*/;<++++*0020***1**)*)**22
@M03495:532:000000000-M42H9:1:2102:12501:5957 1:N:0:ACAGGAAA+TAGACAAT
GTCAGCATGTGAGCTTTGGTCCAGCCTGAGTCCTGGTTTATCAACGGCAAAATATAGATCGGAAGAGCACACGTCTGAACTCCAGTCACACAGGAAAATCTCGTATGCCGTCTTCTGCTTGAAAAAAAAAAAAACAATGAAAAATATGTAAAAAGAGAGTTAAACTCAACGTCACAAGAAGGTGTACGACGCGACATCCAACCACCAGATATTGAAGCAGATCTCAAACCTAGAGATGAGAGTGAGCGAGG
+
CCCCCGGGGGGGGGGGGGGGGGGGGGGGGGGGGGGGFGGGGGGGGGGGGGGGGGGGGGGGGGGGGGGGGGGGGGGGGGGGGGGGGFGGGGGGGGGGGGEFFEEFEGFGGGGGGGGGGGGGGGFFGGGGGF@++3+8,,,8,CA8,C<<3,3<,,+6,,8,,,3:7,:E<@+33++,@D,,5,,6,7,3@<>8*1***,,,66*1*484*22?92+++++02++1+5+;+**+2++++2++2+*+:9***/:
@M03495:532:000000000-M42H9:1:2102:8739:5969 1:N:0:ACAGGAAA+TAGACAAT
GTCAGCATGTGAGCTTTGGAGTGAAATCTCTTGTCTTAAGGAATAAAGGAAAAAGATTCCGTCGGAGGCTCGGTGCTCTACAGGTTCAACCTTTGTACTCTATTATTGCCTCACATTCCATCTCTTGTGAAAATATATTTGATTGGCTTTTCTGCAGGTTGTTTGCCAGGACTTTCCAAGACCTCCACTAGAAAACACAATAAACTTTTTGGAAGCTGGACAACTATCTTCATTTTTCAGAAACAGTGAAC
+
CCCCCCF<FGAFCGFGFF9FFFGGCEFFGGFGGGAFGFGGGGCC<<<EA<FG<FCDEGDF@EFGGGGEFFFGFFECGCFCFGCEFFCA9FCE9FFFGGGFGGGFGFCA<FGGGGDFFFFGFFFFDCFGGFCDG9FFGGFGGGGFF8FGGG@CG,ED=FEGCF8FEG9AFE7DGGGGCEEF<4AF8ADFGF<=B;DFGFFDGCAFC;;FCBCGG=DCFGFCGGCFFC7@CCFGACAGFFG7E79,;:EBFE,
@M03495:532:000000000-M42H9:1:2102:16272:6066 1:N:0:ACAGGAAA+TAGACAAT
GTCAGCATGTGAGCTTTGGAGTGAAATCTCTTGTCTTAAGGAATAAAGGAAAAAGATTCCGTCGGAGGCTCGGTGCTCTACAGGTTCAACCTTTGTACTCTATTATTGCCTCACATTCCATCTCTTGTGAAAATATATTTGATTGGCTTTTCTGCAGGTTGTTTGCCAGGACTTTCCAAGACCTCCACTAGAAAACACAATAAACTTTTTGGAAGCTGGACAACTATCTTCATTTTTCAGAAACAGTGAAC
+
CCCCCGCGGGGGGGGGGGGGGGGGGGFGGCC<CFFGFFGGFFGGGGFFGGGGGGEGGGGGGGGEDECFGGGGGGGGFFFGGGFGGGGGEFGGGFEEFGGGFGGGGGGGGGDECCFFGGFGFFGGGGFF8,EFGFDEFFGGGGGGFGGGGGGGGFGGCFGGGGFGGGGGGGG<BGFGFGCF<FFFGDFFAFEGGGGFGFGGFAFFFABFGGGGFECFFF:DCEG@CFGGAFCCGGAGAFAAEFD,@C:C?C,
@M03495:532:000000000-M42H9:1:2102:6793:6075 1:N:0:ACAGGAAA+TAGACAAT
GTCAGCATGTGAGCTTTGGTTTATCAACGGCAAAATATAGATCGGAAGAGCACACGTCTGAACTCCAGTCACACAGGAAAATCTCGTATGCCGTCTTCTGCTTGAAAAAAAAAACATATTAATCATTACTTTAAAGTGAAAACTAACAAAATATCAAAACGAACTACAAAATTCCTATATTATTATTCCATGCTACTGTATTCAAGCAAACTTTGTTTTGAACACTCTACTTTGTTCTCAGTAAACGACTA
+
CCCCCGGGGGGGGGGGGGGAFFGGGGGGGGGGGGGGGGGGGGGGGGGGGGGGGGGGFGGGGGGGGGGGGGGGGGGEDFGGGFFGGGGGGGGFGGGGGGGGGGGGG<FFGGGGGE8,:,<<AEC9E,<E?A,<,,,<C,,B,58,E<=FBAEFFF,@DA9,3++3,:7,,3F,,,,:,,,,,8@=3,33,,8,,,38@FFFEFC9,3,,3:@,>,@,378D8=D7,,;?C,25?2,6>,>9<ED,B99B:**
@M03495:532:000000000-M42H9:1:2102:27684:6084 1:N:0:ACAGGAAA+TAGACAAT
GTCAGCATGTGAGCTTTGGGAGGGTGGTTTATCAACGGCAAAATATAGATCGGAAGAGCACACGTCTGAACTCCAGTCACACAGGAAAATCTCGTATGCCGTCTTCTGCTTGAAAAAAAAAAATACAATTCATTCAATTTCTATTTCTTATAGACAAATTCTCGACTATCTTTTTTCTCTCCTTCTTTCATATACATAGTTAATTCTCTATCATACTATCCATTTTTCTTTGCATTTCCAGAACTGTCTCC
+
CCCCCFFGGFGGGGGGGGGG9FEGGGGFGGGGGGGGGGGGGGGGGCGFGGGFGGEGGGGGGGGGGGGGGGGGFGGGGDGGFGGGGFFGG9EGFGGGGGAFGGGGGGGGGGGGGGFGFFCGGC+4:,,,,,,55,<<,85,,5,,,,,,<C<,,,,,,,,,,,:+3+++,,:,3>,+,<,,,7,,,,3,,,,,,,73,,,7@,,,2,67@,22,6,52?,5,,2,,6,6,5,,,,,,,,14,4*44++++55
@M03495:532:000000000-M42H9:1:2102:21302:6099 1:N:0:ACAGGAAA+TAGACAAT
GTCAGCATGTGAGCTTTGGAGACTGGTTTATCAACGGCAAAATATAGATCGGAAGAGCACACGTCTGAACTCCAGTCACACAGGAAAATCTCGTATGCCGTCTTCTGCTTGAAAAAAAAAAAGACCAAAACGACGGGCAGCTGCAAACTCCATCACATCGCTCCCGGGAGCTTGAGTGTTGCAAGGGCCGTGTACCTCCAAAGACCCATCTACGTCAACAAGCCATCACAGAGTGAGAACTGTCAAGCTGC
+
CCCCCGGGGGGCGGGGGGFGGGGFGGGGGGGGGGGGGGGEFGGGGGGGGGGGEGGGGGGGGGGGGFGFGGGGGGGGGGGGGGGGFGGF<CFGGGGGFGFGGDGFDGGFDCEFGEGGCF+@FF+4:4:,,,8+++++++8++>,3,>,3,:,@,,83@@C<+,>+**5****6,,,77,7,>3,2?***6=B:FB76,:*4+,2,+2*=++5+5*+**1++4*38>+022+<+02++++++0+2+*+9+2++
@M03495:532:000000000-M42H9:1:2102:25051:6116 1:N:0:ACAGGAAA+TAGACAAT
GTCAGCATGTGAGCTTTGGAGTGAAATCTCTTGTCTTAAGGAATAAAGGAAAAAGATTCCGTCGGAGGCTCGGTGCTCTACAGGTTCAACCTTTGTACTCTATTATTGCCTCACATTCCATCTCTTGTGAAAATATATTTGATTGGCTTTTCTGCAGGTTGTTTGCCAGGACTTTCCAAGACCTCCACTAGAAAACACAATAAACTTTTTGGAAGCTGGACAACTATCTTCATTTTTCAGAAACAGTGAAC
+
CCCCCGGGGGGGGGGGGGGFGGGGGGGGGGGGGGGGGGGGGGGGGGGGGGGGGGGGGGGGGGGGGGGDGGGGGGGGGFGGGGGGGGGGGGGGGGGGGGGGGGGGGGGGGGGGGGGGGGGGGGGGGGGGGGGGFGGGGGGGGGGGGGGGGGGGGGGGGGGGGGGGGGGGGGGGGGGGGGGF?FGGGGGGGGGGGGFFGGGGGGGGGGGGGGGGGGGGGGGGGGGGGFFGGGDFGFGGGFGCGGGCCEGGGG,
@M03495:532:000000000-M42H9:1:2102:8026:6161 1:N:0:ACAGGAAA+TAGACAAT
GTCAGCATGTGAGCTTTGGAATTAGTAAATTCGTTGACGACAGAAGGAGCAAGATAACGACCACAGGGAGGGTGGTTTATCAACGGCAAAATATAGATCGGAAGAGCACACGTCTGAACTCCAGTCACACAGGAAAATCTCGTATGCCTGCTTCTGCTCGAAAAAAAAAACTATTACTCCATGAGGATGAATACCCGACTAGACACAAAACAAAACACGATCATAACATACAAGAACAGAGGAATGAGCCC
+
CCCCCGGGGD9<FFGGFD-FGFEFE@69<FFFFEEFGGDCG>EFDECGC@FC<EFGGFGCG7@FGGG,:@CE@FDGFGFCGG<FG:FGCFC<EAA<DF9,,BFECFFF@FG=FGG7F<EFGFFGBFFFAGGEEBFG8C,,C=D:EFAA,,:B<DD<E9,@FA7:=77C7C*7,,,7@,37@,@>,>D:,,,,,,,2*****,,,6@:*,42,,480******3+++3+4+++><*4****+*2**3>C:C;
@M03495:532:000000000-M42H9:1:2102:20505:6189 1:N:0:ACAGGAAA+TAGACAAT
GTCAGCATGTGAGCTTTGGAATTAGTAAATTCGTTGACGACAGAAGGAGCAAGATAACGACCACAGGGAGGGTGGTTTATCAACGGCAAAATATAGATCGGAAGAGCACACGTCTGAACTCCAGTCACACAGGAAAATCTCGTATGCCGTCTTCTGCTTGAAAAAAAAAAAAAGAAGAAGTGAGACTCAAAAAACTGAGGTGATGGAAGAAGCACAAGCTGCGCGGACTGTGAGAATGGAGTATAAGCAAT
+
CCCCCGGGGFGFGGGGGGGGGGGGGGGFGGGGGGFGGGGGGGGGGGGGGGGGGGGGGGGGGGGGDGGGGGGGGGG@FGGGFGGGGGGGGCFGGGGGGGFGGGGGGGGGGGGGGGGGGGFGGGGGGGGGGGGGGGGGG,<FEGFGGGGGGECGGGFGGFFGGGGGGGEGGG*3*1633,,,7,,7,77,?67,***,3,2*5<<@;C8,++2+5+4<+2=+++3:8*****+3+<<E7+A+*+0+*0*+++2
@M03495:532:000000000-M42H9:1:2102:25930:6201 1:N:0:ACAGGAAA+TAGACAAT
GTCAGCATGTGAGCTTTGGTCCAGCCTGAGTCCCTGGTTTATCAACGGCAAAATATAGATCGGAAGAGCACACGTCTGAACTCCAGTCACACAGGAAAATCTCGTATGCCGTCTTCTGCTTGAAAAAAAAAAAAATAAAAAAACCTGCTAAGCAATACATCATAAACAACAAGAGTACGCGCAAACTCGATGTATCCATAGACCATACTTCATAACATACATATCACTCAACTCGTCATATAATCACTACT
+
CCCCCGGEGGGGGGDGDFGFFGGGGCFGGGGFGDEFFFGGFGCGGCFEEEE@FFGFFFGFGGEGD7FFCFGGGEFGGGGGGGGGGGGGGAFFGGGFGCGC=?FGGGGFGGCGG@DGGAFFGGGGGGFGGEFE+8+,,585,3+8+3,,,:,,:3,,,,,,,,37,,,:,6,,,,,,33*******,,7*6<,3,7,7<,7,2:F,,+++2+++55+4+++4+5++5<++*+*+3*4***++53,*0*0+++
@M03495:532:000000000-M42H9:1:2102:5626:6205 1:N:0:ACAGGAAA+TAGACAAT
GTCAGCATGTGAGCTTTGGAGACTGGTTTATCAACGGCAAAATATAGATCGGAAGAGCACACGTCTGAACTCCAAGTCACACAGGAAAATCTCGTATGCCGTCTTCTGCTTGAAAAAAAAAACGACGCCAAAAGGGATACGACACACTACACACTCAATTGCTCTGACACGCCTGATCTGAAGAGCCAATCAACACCATAGTTGAGGAGGAGCAGCGGTACCTGACCTTGACCCCAACGTCAAAGTTCAAA
+
CCCCCGGGGFG<<CC,CFC8FGCFF<FAFEE9EFFGC@@FF<@FFDFGGDGGGGGGGFGGCFFGFGGGFFFGGFFG,,CFFGGFGCE,C,9@EFFFGGFEG7CEE<,,,CFDFGGGCGD:=F8++8+++8+>,3++,3,,+BC+3,8,,::>>+,:,::@,3,,3,3@,,*5:,6,7,,,3@<<,,,6,,,,36<*>=,,,@,,,,,,**6;7*+***3*4+20?++5+++++2=E5*88;**+0+0<<7+
@M03495:532:000000000-M42H9:1:2102:9579:6226 1:N:0:ACAGGAAA+TAGACAAT
GTCAGCATGTGAGCTTTGGAGTGAAATCTCTTGTCTTAAGGAATAAAGGAAAAAGATTCCGTCGGAGGCTCGGTGCTCTACAGGTTCAACCTTTGTACTCTATTATTGCCTCACATTCCATCTCTTGTGAAAATATATTTGATTGGCTTTTCTGCAGGTTGTTTGCCAGGACTTTCCAAGACCTCCACTAGAAAACACAATAAACTTTTTGGAAGCTGGACAACTATCTTCATTTTTCAGAAACAGTGAAC
+
CCCCCGGGGGGEFGGGGGGGGGGGGGGGGGGGGGGGGGFGGGFDGGGGGGGGGGGGAFGECGGGGGGGGGGGG@FCFFDFGGGGGGFFFG<FGGGGFGGGGGGGGGGFGGGGFFF,F9FGGGFGGGGGGFGCGCDFFGGFGGFGFF8F,FGEFGFCDDFFCC,AEG9AF7FGGGGGGGGGGFFADFGGGFAFD9DEDD8:DFFFEGGG9D@ECGGGGGGG@GF8B8ECCC,7EEEGGGGGFF5,;:CF?,2
@M03495:532:000000000-M42H9:1:2102:27543:6265 1:N:0:ACAGGAAA+TAGACAAT
GTCAGCATGTGAGCTTTGGAGTGAAATCTCTTGTCTTAAGGAATAAAGGAAAAAGATTCCGTCGGAGGCTCGGTGCTCTACAGGTTCAACCTTTGTACTCTATTATTGCCTCACATTCCATCTCTTGTGAAAATATATTTGATTGGCTTTTCTGCAGGTTGTTTGCCAGGACTTTCCAAGACCTCCACTAGAAAACACAATAAACTTTTTGGAAGCTGGACAACTATCTTCATTTTTCAGAAACAGTGAAC
+
CCCCCGGGGGGGGFFFGGGGGGGGGGGGGGGGGGDFGGFGGGGGFFGGGGFGFFGGGGGGGGGGGGGGGFGGGGGGGGGGGGGGGGGGGGGGGGGGFDFGGGGGGGG9FFEDGGFFGFCFF<9FFGGGGGGGFGFGGGGFGGGGEFGFGCG?FCGGGEFFFGGGGCFGGGFCGGGCGGFGFGGGFGGGGGGGD=DFEFGCDEFFDC=,@=E@G98EFGGFCGCEBDCGGGGGFFDGCFFGGDF:C6=9:7,
@M03495:532:000000000-M42H9:1:2102:17100:6271 1:N:0:ACAGGAAA+TAGACAAT
GTCAGCATGTGAGCTTTGGAATTAGTAAATTCGTTGACGACAAAGGAGCAAGATAACGACCACAGGGAGGCTGGTTTATCAACGGCAAAATATAGATCGGAAGAGCACACGTCTGAACTCCAGTCACACAGGAAAATCTCGTATGCCGTCTTCTGCTCGAAAAAAAAAAGCAAAAACATGATGCTGGCTTCTCCTGGGAGTAATTGGAGCGCAGAGCGTTAATCATGTCTTAAATGCTCACCCATGGACAA
+
<CCCCGGGGE@EFDFGG@FFGGGGGGGFGGGGGGGGGGGCCG7FA8<EFGDGG9AFCCCFCF@FGE>EGEGGGG@E,EFGGDEFEDFE@FDAFGA?,6FCGDGGFFG8C<F?DFG95BBEFFDE9FGGFFGBGEFF,,,<BFGGF95+8+AFFA8F9,@+,8>=@=CEC*,,,,,53,,3,=,,,,>*,,,5,536,*,*=C,,,74,,=**=CE5+1*=;*+<++++++++5+++++532/9*9C<+00*
@M03495:532:000000000-M42H9:1:2102:23516:6282 1:N:0:ACAGGAAA+TAGACAAT
GTCAGCATGTGAGCTTTGGAGTGAAATCTCTTGTCTTAAGGAATAAAGGAAAAAGATTCCGTCGGAGGCTCGGTGCTCTACAGGTTCAACCTTTGTACTCTATTATTGCCTCACATTCCATCTCTTGTGAAAATATATTTGATTGGCTTTTCTGCAGGTTGTTTGCCAGGACTTTCCAAGACCTCCACTAGAAAACAAAATAAAAGTTTTGGAAGCTGGACAACTATCTTCATTTTTCAGAAACAGTGAAA
+
CCCCCGDGGGGGGGD<FGGGDGEFF9EFDFFDGFGGFGGECF@FFFFGGFFFFFEFGFGGGGGEGGGGD,<@+8BFEFGGGDGGG9EFFGF?FEFGGFFF<CE<CFGGG9C<=EGFGF9ECAFE9FCCBFFFEFG<?FAFA?<FBC<FG8FE<BADB8EFGG88FFAEFG7?F<FEF9<FE,38FFFGFDGDDGDFC,>3,C:>,,6@9=DE@EFC8,,@DFD@@D:A,E;EC,,,<,@FAF533@E;FG,
@M03495:532:000000000-M42H9:1:2102:14907:6296 1:N:0:ACAGGAAA+TAGACAAT
GTCAGCATGTGAGCTTTGGACTCCTGACTGGTTTATCAACGGCAAAATATAGATCGGAAGAGCACACGTCTGAACTCCAGTCACACAGGAAAATCTCGTATGCCGTCTTCTGCTTGAAAAAAAAAAAAAAAGACACAAGTTACACAGGAACAAACAACAATAGACAACGGAAAAGTTGGGATATCAAGAGCAAAAACGATATGGACAATTCATTAATCACAACCGCTGATATAACTAAAGAGTATACGATG
+
CCCCCGGGGGGGGGGGGGGGGGGGGGGGGGGGGGGGGGGGGGGGGGGGGGGGGGGGGGGGGGGGGGGGGGGGGGGGGGGGGGGFGGGGGGGGG,,EFGGGGGGGG@FEGFFGGGFGFGEFGGCEFFE443+++,,:33,<,,,:,C,3,,,:,,:,,,,,,,,,,,,,****5@<,33,*3,6,3,7?,,3,,,6*******,7,,+*4++++52++5++++*******++1+++52<+++*2+2:*****
@M03495:532:000000000-M42H9:1:2102:19339:6343 1:N:0:ACAGGAAA+TAGACAAT
GTCAGCATGTGAGCTTTGGAGGGCAAGAAGTGGTTGTGACTGGTTTATCAACGGCAAAATATAGATCGGAAGAGCACACGTCTGAACTCCAGTCACACAGGAAAATCTCGTATGCCGTCTTCTGCTTGAAAAAAAAAAAACATAAGTGTCATGAGCCACGGTAAGAAGACGTGAGAAAGCGTTGTAAGTGTTTGCTACCAGTACAGCGTACGTGACCGTCTGTGCTAGTACGATCATAATTCTACGGGTCC
+
CCCCCGGGGGGGGGGGGGGGGGGGGGGGGGGGGGGGGGGGGGGGGGGGGGGGGGGGGGGGGGGGGGGGGGGGGGGGGGGGGGGGGGGGGGGGGGGGGGGGGGGGGCFFFGGGGGGGGGGGGGGGGGGGGGFGGGGGG@+8+,5:,,,,,33,,3,,3,,+3:@+3:,,,,+:+,*,,,5,5>***,,,7,,2,4>,,,,,,2@,,7,16*:1:,2*+1****21++++35+/*/**+=++++1,+*1::**
@M03495:532:000000000-M42H9:1:2102:4504:6358 1:N:0:ACAGGAAA+TAGACAAT
GTCAGCATGTGAGCTTTGGAGTGAAATCTCTTGTCTTAAGGAATAAAGGAAAAAGATTCCGTCGGAGGCTCGGTGCTCTACAGGTTCAACCTTTGTACTCTATTATTGCCTCACATTCCATCTCTTGTGAAAATATATTTGATTGGCTTTTCTGCAGGTTGTTTGCCAGGACTTTCCAAGACCTCCACTAGAAAACACAATAAACTTTTTGGAAGCTGGACAACTATCTTCATTTTTCAGAAACAGTGAAC
+
CCCCCGGGGGFGGGCFGGGGGGGFFGGGGGGGGGGGGGGGGGGGGGGGGFGGGGGGGGGGGGGGGGGGGG?FGGGDCFGGGGGGGGGGGGFGFFGGGGGGGDGGGGGGGGGGGGGFFGDAFGFGGGGGGGFGGGGGDGCEGFGGGGGG@FFFGGGGFFGGGF<FGGGGGGGGGGGGGGDFFGGGGGGGGGGGGG8DFGGGG9DGGFD;EFE7DEFGGGG,DCGGGC;EGGGFGGGFC9E:BFCFDCFDGG7
@M03495:532:000000000-M42H9:1:2102:23184:6359 1:N:0:ACAGGAAA+TAGACAAT
GTCAGCATGTGAGCTTTGGAGTGAAATCTCTTGTCTTAAGGAATAAAGGAAAAAGATTCCGTCGGAGGCTCGGTGCTCTACAGGTTCAACCTTTGTACTCTATTATTGCCTCACATTCCATCTCTTGTGAAAATATATTTGATTGGCTTTTCTGCAGGTTGTTTGCCAGGACTTTCCAAGACCTCCACTAGAAAACACAATAAACTTTTTGGAAGCTGGACAACTATCTTCATTTTTCAGAAACAGTGAAC
+
CCCCCGGGGGGGGGGFGGGGGGGGGDFGGGFGGGGGGGGGFFFGCGFFGGGGGGGGGGGGGFGGGDFCFFFGGEG7FGGFGGFCEGGGGGGGGGGGFFGFFFGGGGEFFGGGGGGFEDAEEFAFEGGGGGGGGGFGGGGGGFFGGGGBFGGFFDGFGFFFFGGGGGGFFGGGGGGFG9FGGGGGGFGGGGGEGD@@FGG@FFFAFCFGGGGGGGFCFGGGFGGGGGDGGFGGF,=BFGGGGGGCFEGGDE?
@M03495:532:000000000-M42H9:1:2102:15634:6365 1:N:0:ACAGGAAA+TAGACAAT
GTCAGCATGTGAGCTTTGGTCCGGCCTGAGTCCTGGTTTATCAACGGCAAAATATAGATCGGAAGAGCACACGTCTGAACTCCAGTCACACAGGAAAAATCTCGTATGCCGTCTTCTGCTTGAAAAAAAAAAATAAAAATCCGACGAAGGAGCTAGAACCGACTAACCAGGTTAGAACAACCTCTGACACACGGCCTCAACAATAGACAACAGCAGCAACTGATGTGCAACGGAAACGCGACGAACTCTAT
+
CCCCCGGGGGGGGGGGGGGGGGGGGGGGGGGGGGGGGGGGGGGGGGGGGGGGGGGGGGGGGGGGGGGGGGGGGGGGGGGGGGGGGGGGGGGGGGGGGGGEFGGGGGGGGGGGGFGGGGGFGGGGGGGGGCFGE4,:,5<8,,+3@++@7+,,+,:33,:,3+5*59,,,,6,,35,,7,53*,,,,,,,,4=4***1,,,,,*,5,+,+242+++*+25*5++++4+24+5*2********/)*)*/0+++
@M03495:532:000000000-M42H9:1:2102:10323:6404 1:N:0:ACAGGAAA+TAGACAAT
GTCAGCATGTGAGCTTTGGAGGGCAAGAAGGGGTGGTTTATCAACGGCAAAATATAGATCGGAAGAGCACACGTCTGAACTCCAGTCACACAGGAAAATCTCGTATGCCGTCTTCTGCTTGAAAAAAAAAAAAACAAAAAAAAAATAGTACAATGATGCAAAAAACAACGATGACAATACTGAACAATACACTCAGGTGCCGTCTAAAAAAAACAGTCGCGTGTTATGTACAACTATCACACTACTCGACA
+
CCCCCGGGGGGGGGGGGGGGGGGGGGGGGGGGGGGGGGGGGGGGGGGGGGGGGGGGGGFGGGGGGGGGGGGGGGGGGGGGGGGGGGGGGGGGGGGGGGEEGGGGGGGGGGGGGGGGGGGGGGGGGGGGGEE+88+38,,+@++**,3,,,,,,,,,,,,,,,,1543,61***7?:,3<,,,2,,2+,,,,5,+2++,+,+*112*+,++***1**++*******30++++0+0++<<++++*+*+22*/*
@M03495:532:000000000-M42H9:1:2102:12429:6431 1:N:0:ACAGGAAA+TAGACAAT
GTCAGCATGTGAGCTTTGGAGTGAAATCTCTTGTCTTAAGGAATAAAGGAAAAAGATTCCGTCGGAGGCTCGGTGCTCTACAGGTTCAACCTTTGTACTCTATTATTGCCTCACATTCCATCTCTTGTGAAAATATATTTGATTGGCTTTTCTGCAGGTTGTTTGCCAGGACTTTCCAAGACCTCCACTAGAAAACACAATAAACTTTTTGGAAGCTGGACAACTATCTTCATTTTTCAGAAACAGTGAAA
+
CCCCCGFGGGGGGGGGGGGGGGGGGGGGGGGGGGGGGGGGGGGGGGGGGGGGGGGGGGGGFGFEGGGGG?FGGEGDGGFGGGGGGGGGDFGGGGGGGGGGGCFGGGGFFF?=AGGGGGFFEFEGGGGGGGGGGGGGFFGAFDFGG?FFGGGGFEGGGGGD8=FFGGFGGDDAFFEGFCFGCGGGGFFFFGDFGG=BFEGCDGGGFGGGEGGGGGC8;DCCBFGFFGGGGFFGGGGG99AFGFF,;8=DC,,
@M03495:532:000000000-M42H9:1:2102:6874:6467 1:N:0:ACAGGAAA+TAGACAAT
GTCAGCATGTGAGCTTTGGAGTGAAATCTCTTGTCTTAAGGAATAAAGGAAAAAGATTCCGTCGGAGGCTCGGTGCTCTACAGGTTCAACCTTTGTACTCTATTATTGCCTCACATTCCATCTCTTGTGAAAATATATTTGATTGGCTTTTCTGCAGGTTGTTTGCCAGGACTTTCCAAGACCTCCACTAGAAAACACAATAAACTTTTTGGAAGCTGGACAACTATCTTCATTTTTCAGAAACAGTGAAC
+
CCCCCGGGGGGGGGGGGGGGGGGGGGGGGGGGGGGGGGGGGGGGGGGGGGGGGGGGGGGGGGGGEGGGGFGEGGGGGGGGGGGGGGFGGGGGGGGGGGGGGGGGGGGFGFGGGGGGGGFGGGFGGGGGGGFGGGFGGGGGGGGGGGGGGGGGGGGGGGGGGGGGGGGGGGGGGGGGFGGFGGGGGGGGGGGFCFDGGGFGGFGGGDEGFDCDGGGFC86DGGGGGGGGGDGGGGFFFFGGDFGFGGG,<D,
@M03495:532:000000000-M42H9:1:2102:12962:6482 1:N:0:ACAGGAAA+TAGACAAT
GTCAGCATGTGAGCTTTGGTCCAGCCTGAGTCCTGGTTTATCAACGGCAAAATATAGATCGGAAGAGCACACGTCTGAACTCCAGTCACACAGGAAAATCTCGTATGCCGTCTTCTGCTTGAAAAAAAAAATAAAGACATGATGAACAACGATAAGTTGAGTATACAAGTGGCAGCCTACTACACCAGGTTGATGTAACGTATGTCACGAAACCAGTAGGAGCAGTGCTTCGTGACACACATCACAGTTAA
+
CCCCCGGGGGGGGGGGGGGGGGGGGGGGGGGGGGGGGFFGGGGGGGGGGGGGGGGGGGGGGGGGGGGGGGGGGGGGGGGGGGGGGGGGGGGGGGGFGGECFGGGGGGGGGGGGGGGGGGGGGGGGGGGGGG,,:,<5,4,,,,,,:,,,8+++++55,,,,:,::,,,,,,,6,8+,,,,,33,,,+,+3,,5,,57,,*,,,,,7,3****46,,,,,,,,**,4,,,,14<*1*,,,/*+*,*++2++3
@M03495:532:000000000-M42H9:1:2102:24834:6484 1:N:0:ACAGGAAA+TAGACAAT
GTCAGCATGTGAGCTTTGGAATTAGTAAATTCGTTGACGACAGAAGGAGCAAGATAACGACCACAGGGAGGGTGGTTTATCAACGGCAAAATATAGATCGGAAGAGCACACGTCTGAACTCCAGTCACACAGGAAAATCTCGTATGCCGTCTTCTGCTTGAAAAAAAAAAAACCACCAACGTCCATCCTGTGGTTATAGTGAGTTACTTCACAAATTAGTCTCAAACGAATCATATTGTTCACACCTAAAA
+
CCCCCGGGFFDFGGFFGFEEGGGFGFGFGGGGGGGGGGGGGGGGGGFGGGGGGGGGGGEFG@CGGGGGG@FGGGGGFFDGGGGGGGGGGFF?FGGGGFFC=FGGGFGGGGGGGFGGGGGGGCFGGEGGGGGFGGFGGAFDGGGGGGG9E>CFFGFGG9FGGG9FFEGGDF:**536*,,*6**6*,,6,2,,6,*,332@,,7?,,+,2++++2*+2++1212++++**3**3++5++<1++*+2*2++00
@M03495:532:000000000-M42H9:1:2102:14207:6520 1:N:0:ACAGGAAA+TAGACAAT
GTCAGCATGTGAGCTTTGGAGTGAAATCTCTTGTCTTAAGGAATAAAGGAAAAAGATTCCGTCGGAGGCTCGGTGCTCTACAGGTTCAACCTTTGTACTCTATTATTGCCTCACATTCCATCTCTTGTGAAAATATATTTGATTGGCTTTTCTGCAGGTTGTTTGCCAGGACTTTCCAAGACCTCCACTAGAAAACACAATAAACTTTTTGGAAGCTGGACAACTATCTTCATTTTTCAGAAACAGTGAAC
+
CCCCCGGGGGGGGGGGGGGGGGGGGGGGGGGGGGGGGGGGGGGGGGGGGGGGGGGGGGGGGGGGGGGGGGGGGGGGGGGGGGGGGGGGGGGGGGGGGGGGGGGGGGGGGGGGGGGGGGGGGGGGGGGGGGGGGGGGGGGGGGGGGFGGGGGGGGGGGGGGGGGGGGGGGGGGGGGGGGGGGGGGGGGGGGGGGGGGGGGGGGGGGGGGGGGGGGGGGGGGGGGGGGGGGGGGGGGGGGGGGGGGGGG9CF,
@M03495:532:000000000-M42H9:1:2102:11984:6533 1:N:0:ACAGGAAA+TAGACAAT
GTCAGCATGTGAGCTTTGGTCCAGCCTGAGTCCTGGTTTATCAACGGCAAAATATAGATCGGAAGAGCACACGTCTGAACTCCAGTCACACAGGAAAATCTCGTATGCCGTCTTCTGCTTGAAAAAAAAAAAAAAAAAAAAAATAGGGGTGACCACGAAGAGTACCGACATTTACACAATCATAAGTAAGTAAGAGCTGTCAATATTGTGCTCTACAGCTAGTGCACTCATGTCGACACTGTACTTAGAAA
+
CCCCCGGGGGGGGGGGGGGGGGGGGGGGGGGGGGGGGGGGGGGGGGGGGGGGGGGGGGGGGGGGGGGGGGGGGGGGGGGGGGGGGGGGGGGGGGGGGGEFGGGGGGGGGGGGGGGGGGGGGGGGGGGGGG76++8333++355,8,,,5*5*>9,******,7,,,*4***,?,?9<,*2,,27,,,?,,,+2+,++,+,+,,,4,+,++5+30+++++++++23+0+320+++;>**2+300+0+033++
@M03495:532:000000000-M42H9:1:2102:23643:6537 1:N:0:ACAGGAAA+TAGACAAT
GTCAGCATGTGAGCTTTGGAGACTGGTTTATCAACGGCAAAATATAGATCGGAAGAGCACACGTCTGAACTCCAGTCACACAGGAAAATCTCGTATGCCGTCTTCTGCTTGAAAAAAAAAAAAAAAAAAGATGGAAACCGCTAACATAGAGAGATCATACACAGCTAATGCTCACGGCAAAGCATACTCAGACATAACAACTCAGTACGAGTGAAGCTGATATCTGACTAGTTAACTTGTAATCTGTATGC
+
CCCCCGGGGGGGGGGGGGGGGGGGGGGGGGGGGGGGGGGGGGGGGGGGGGGGGGGGGGGGGGGGGGGGGGGGGGGGGGGGGGGGGGGGGGGGGGGGGGGGGGGGGGGGGGFGGGGGGGGGG+86+6336+3,,,3:,,,+++++3,,,,,,,*8,,,,,7,3,,5,7,,,7,7,,6****6,,,,,7<,=C,7,,+7<+,2,7,+,+,1***4++++++0+1;>+++++++0+3++0+++30*0>+*+0++
@M03495:532:000000000-M42H9:1:2102:22701:6547 1:N:0:ACAGGAAA+TAGACAAT
GTCAGCATGTGAGCTTTGGTCCAGCCTGAGTCCTGGTTTATCAACGGCAAAATATAGATCGGAAGAGCACACGTCTGAACTCCAGTCACACAGGAAAATCTCGTATGCCGTCTTCTGCTTGAAAAAAAAAAAAAAAAAAATACTGAGACCACACACACAGCTACGACAAACTCATCAATCAATGCTACCTACACTCATTTACTTACTCTAGTAATACTACATGATTCGTCTCGACAGTGGGGTGTTTATTT
+
CCCCCGGGGGGGGGGGGGGGGGGGGGGGGGGGGGGGGGGGGGGGGGGGGGGGGGGGGGGGGGGGGGGGGGGGGGGGGGGGGGGGGGGGGGGGGGGGGGFGGGGGGGGGGGGGGGGGGGGGFFGGGGGGGGG+88:++88@,,,,,,,,,+3*,**6***,,,,,*****3,,,,,,,,,,,7,7,,,2,,,,,+,++7+,+,7,279:9++++++++++52+5+++24<***?+*1*2+***1*)*2+2++
@M03495:532:000000000-M42H9:1:2102:15144:6557 1:N:0:ACAGGAAA+TAGACAAT
GTCAGCATGTGAGCTTTGGAGGGCAAGAAGTGGTTGTGACTGGTTTATCAACGGCAAAATATAGATCGGAAGAGCACACGTCTGAACTGCAGTCACACAGGAAAATCTCGTATGCCGTCTTCTGCTTGAAAAAAAAAAAAGAAATAAGATAAGATAGTAAGATAAATACAACTTATAAATCATATACAACAATAGACGCAGGATCACACACACAACACGAATACAAGGCGATATAGCGATGACAGATCTAG
+
CCCCCGGGGGGGGGGGGGGGGGGGGGGGGGGGGGGGGGGGGGGGGGGGGGGGGGGGGGGGGGGGGGGGGGGGGGGGGGGGGGGGGGGGGGGGGGGGGGGGGGGGGDDGGGGGGGGGGGGGGGGGGGGGGGFGGGDGGG+@+3:3,,:,8,,,,>,,,3@,,,,,,37,,7,,,:,,8@3,,,73,,,,7,,,,,,776****6,,2,,,****1**,**4*3*09++****3*2<975***+*+***02++
@M03495:532:000000000-M42H9:1:2102:14322:6586 1:N:0:ACAGGAAA+TAGACAAT
GTCAGCATGTGAGCTTTGGAGTGAAATCTCTTGTCTTAAGGAATAAAGGAAAAAGATTCCGTCGGAGGCTCGGTGCTCTACAGGTTCAACCTTTGTACTCTATTATTGCCTCACATTCCATCTCTTGTGAAAATATATTTGATTGGCTTTTCTGCAGGTTGTTTGCCAGGACTTTCCAAGACCTCCACTAGAAAACACAATAAACTTTTTGGAAGCTGGACAACTATCTTCATTTTTCAGAAACAGTGAAC
+
CCCCCGGGGGGGGGGGGGGGGGGGGGGGGGGGGGGGGGGGGGGGGGGGGGGGGGGGGGGGGGGGGGGGGGGGGGGGGGGGGGGGGGGGGGGGGGGGGGGGGGGGFGGGGGGGGGGGGGGGGGGGGGGGGGGGGGGGGGGGGGGGGFGGGGGGGGGGGGGGGGGGGGGGGGGGGGGGGGFGGGGGGGGGGGGGGGGGGGGGGFGGGGGGGGGGGGGGGGGGGGGGGGGGGGGGGGGGGGGGFGFFGFGFGG9
@M03495:532:000000000-M42H9:1:2102:13783:6618 1:N:0:ACAGGAAA+TAGACAAT
GTCAGCATGTGAGCTTTGGAATTAGCTGGTTTATCAACGGCAAAATATAGATCGGAAGAGCACACGTCTGAACTCCAGTCACACAGGAAAATCTCGTATGCCGTCTTCTGCTTGAAAAAAAAAAAAAACATAACTTTGTTATAGGGTATCATCATGTAACGAATTAAGTGTTAGGTGCTGGTCAATTAAATATAAGATTCATGACAGACTTGTGATACTGAGAGTCACACGTGGCACTGTCACCATAGTGC
+
CCCCCGGGGGGGGGGGGGGGGGGGGGGGGGGGGGGGGGGGGGGGGGGGGGGGGGGGGGGGGGGGGGGGGGGGGGGGGGGGGGGGGGGGGGGCEGGGGGGGGGGGGGGGGGGGGGGGGGGGGGGG8@6++,,,8:,,,,,,,<,,5,:,,,,,,3,:3,7,++35+,,,,,,,:,:3,,,,,,,,,77,,,,,,,,,,77,2@,2,7,622,,,65,,,,,,,2,6,,2,,40,**4>*+1++2,0+031++
@M03495:532:000000000-M42H9:1:2102:7118:6670 1:N:0:ACAGGAAA+TAGACAAT
GTCAGCATGTGAGCTTTGGATCACCTGGTTTATCAACGGCAAAATATAGATCGGAAGAGCACACGTCTGAACTCCAGTCACACAGGAAAATCTCGTATGCCGTCTTCTGCTTGAAAAAAAAAACTTCCTACACCCAATCCATCTACTACGACGTAGTGAAAGCACATGGAGCACTCGTATGCACTCGAGCGCGGGAAGTAGCATACGGGCAGCACAAGAGTATAGACATCATCTAAGCAGACTCAACTAAG
+
CCCCCGGGGEFFFDGGFDDEFGGGGFEGFGGGGGGGGGGGGGGGGGGGGGG@FGGGGGGGGGGGGGGGGCF8DFGGGGGFGGGGGAEGGGEE9EFGDGGGGGGGAF9C?EFFGFFADFGGGGE:,,<:,B,,4:8++,4,,,,5<:,,B++++8B3@<,:<,,,,:=,8,:,+,7:+,+,,,3,,,3,*5*****1:*,2,,2,4?**4*1**++3+**32+?C<2+4++0<++1++2+220*+*+*2+0+
@M03495:532:000000000-M42H9:1:2102:6813:6793 1:N:0:ACAGGAAA+TAGACAAT
GTCAGCATGTGAGCTTTGGTCCAGCCTGAGTCCTGGTTTATCAACGGCAAAATATAGATCGGAAGAGCACACGTCTGAACTCCAGTCACACAGGAAAATCTCGTATGCCGTCTTCTGCTTGAAAAAAAAAAAAACAAACCTAAGTTACACAAAAATATGGTAGACAGGATACGGAGAAATACCAGCTTTCATGTTATAAGTAGACACCACAACAAAGCTAACAAAATGAGTCAGAAACTAGAAGAGGAAAA
+
CCCCCGGGGGGGGGGGGGGGGGFGGGGGGGGGGGGGFGGGGGGGGGGGGEGGGGGGGGGGGGGGGGGGGGGGGGGGGGGGGGGGGGGGGGGGGGGGGG<6EGGGGGGGGGGGGGGGGG<FGGGGGGGGGG@=8++:,D=A3,,,5::,,,,+,,+,:,7,,,:,,,,+,,,3+++*5,,37,,,,,,,,,32,5,,,7,76DE2,,,5**,2*2,,,,,16,,,,,+21+5>+235+0++++2,***20+3
@M03495:532:000000000-M42H9:1:2102:25391:6828 1:N:0:ACAGGAAA+TAGACAAT
GTCAGCATGTGAGCTTTGGAGTGAAATCTCTTGTCTTAAGGAATAAAGGAAAAAGATTCCGTCGGAGGCTCGGTGCTCTACAGGTTCAACCTTTGTACTCTATTATTGCCTCACATTCCATCTCTTGTGAAAATATATTTGATTGGCTTTTCTGCAGGTTGTTTGCCAGGACTTTCCAAGACCTCCACTAGAAAACACAATAAACTTTTTGGAAGCTGGACAACTATCTTCATTTTTCAGAAACAGTGAAC
+
CCCCCGGGGGGGGGGGGGCGGGGGCDFFGGGGGGGGGFEGGFFGFGGGGGGGGGGG9FGGGGGGGDGGGGGGGGGGGGFECFGGGGGGGFGGGFGGGGGGGGGGGGFEGGGGGGFCCFGCA<FGGGGGDEFDGFEGGGFEGEFCFGGGGGGDFCGEFGGCFGGGD<9<EF6FFGFGEGGFFGFF@FGCGGF9?;DCDGG?FAF=D,EFGGGG7@,DB,>DEFGGGGCFGGGCCGGGGGFCC<F@CGG;CF,
@M03495:532:000000000-M42H9:1:2102:14230:6905 1:N:0:ACAGGAAA+TAGACAAT
GTCAGCATGTGAGCTTTGGTCCAGCCTGAGTCCCTGGTTTATCAACGGCAAAATATAGATCGGAAGAGCACACGTCTGAACTCCAGTCACACAGGAAAATCTCGTATGCCGTCTTCTGCTTGAAAAAAAAAAAAAACCAACAGAAAGAAATTAAATTCAAATATAGTATAGCTAAATGTACAGATAAGACGTGTTCGAAGAGACAGCCGAAACAACCTCACATACAAACATGACCGGACCAGATGATCGAA
+
CCCCCGGGGGGGGGGGGGGGGGGGGGGGGGGGGGGGGGGGGGGGGGGGGGGGGGGGGGGGGGGGGGGGGGGGGGGGGGGGGGGGGGGGGGGGGGGGGGGCEGGGGGGGGGGGGGGGGGGGGGGGGGGGGGGG+86+++,3++,,,,,3,,,C,383,,:7,,7,,,,,3:,,,,3,,3,,7,,,,,3,,,5**,,6*,,6*,,2,,,****4*,,,6+20*++++++5*3++5++**2/**/9+*+*+2;*
@M03495:532:000000000-M42H9:1:2102:6413:6908 1:N:0:ACAGGAAA+TAGACAAT
GTCAGCATGTGAGCTTTGGAGTGAAATCTCTTGTCTTAAGGAATAAAGGAAAAAGATTCCGTCGGAGGCTCGGTGCTCTACAGGTTCAACCTTTGTACTCTATTATTGCCTCACATTCCATCTCTTGTGAAAATATATTTGATTGGCTTTTCTGCAGGTTGTTTGCCAGGACTTTCCAAGACCTCCACTAGAAAACACAATAAACTTTTTGGAAGCTGGACAACTATCTTCATTTTTCAGAAACAGTGAAC
+
CCCCCGGGGGGGGGGGGGGGGGGGGGGGGGGGGGGGGGGGGGGGGGGGGGGGGGGGGGGGGGGGGGGGGGGGGGGGGGGGGGGGGGGGGGGGGGGGGGGGGGGGGGGGGGGGGGGGGGGGGGGGGGGGGGGGGGGGGGGGGGGGGGGGGGGGGGGGGGGGGGGGGGGGGGGGGGGGGGGGGGGGGGGGGGGGGGGGGGGGGGFGGGGGGGGGFGGGGGGFGGGGGGGGFGGGGGGGGGGGGEFFGGGGGG;
@M03495:532:000000000-M42H9:1:2102:15745:6942 1:N:0:ACAGGAAA+TAGACAAT
GTCAGCATGTGAGCTTTGGAGTGAAATCTCTTGTCTTAAGGAATAAAGGAAAAAGATTCCGTCGGAGGCTCGGTGCTCTACAGGTTCAACCTTTGTACTCTATTATTGCCTCACATTCCATCTCTTGTGAAAATATATTTGATTGGCTTTTCTGCAGGTTGTTTGCCAGGACTTTCCAAGACCTCCACTAGAAAACACAATAAACTTTTTGGAAGCTGGACAACTATCTTCATTTTTCAGAAACAGTGAAC
+
CCCCCGGGGGGGGGGGGGGGGGGGGGGGGGGGGGGGGGGGGGGGGGGGGGGGGGGGGGGGGGGGGGGGGGGGGGGGGGGGGGGGGGGGGGGGGGGGGGGGGGGGGGGGGGGGGGGGGGGGGGGGGGGGGGGGGGGGGGGGGGGGGGGGGGGGGGGGGGGGGGGGGGGGGGGGGGGGGGGGGGGGGGGGGGGFGGGGGGGGGGGGGGGGGGGDGGGGGGGGGGGGGGGGGGGGGGGGGGGGGGGGGG@9AF2
@M03495:532:000000000-M42H9:1:2102:27173:6963 1:N:0:ACAGGAAA+TAGACAAT
GTCAGCATGTGAGCTTTGGAGTGAAATCTCTTGTCTTAAGGAATATAGGAAAAAGATTCCGTCGGAGGCTCGGTGCTCTACAGGTTCAACCTTTGTACTCTATTATTGCCTCACATTCCATCTCTTGTGAAAATATATTTGATTGGCTTTTCTGCAGGTTGTTTGCCAGGACTTTCCAAGACCTCCACTAGAAAACACAATAAACTTTTTGGAAGCTGGACAACTATCTTCATTTTTCAGAAACAGTGAAC
+
CCCCCGGF<CC<FFFGGEGDFC<EE,CCDAEFFEGGFCECDAF<F,EFDD9FCFCFCGF@FFGG76:FG8FEEE@EFFEFFAFGGGDGGGGGFCCFGGFGE9FG,CEAEFFGGGGAEFCFFC<FFGCFEFEEFGGGGG9AFDFCECFGFFG<F9?,AFFFD:FGFFFGGF+FFGG9FF9FGG?=FDFFGFG9FEBFGEF@GFGG,CBFGFGGGGGGGEEFGGFFF,@FGGDGGAF9E7DCE,;,;:B,=@7
@M03495:532:000000000-M42H9:1:2102:6249:6974 1:N:0:ACAGGAAA+TAGACAAT
GTCAGCATGTGAGCTTTGGAGACTGGTTTATCAACGGCAAAATATAGATCGGAAGAGCACACGTCTGAACTCCAGTCACACAGGAAAATCTCGTATGCCGTCTTCTGCTTGAAAAAAAAAAAAACAAACTGATTTAGCACCTACTTTATGAATAAAGTAGGCCTAACTCACACAAAGGAGCCGAGCGAAGTCCGGAGCTCCTATAGCTATCGGGTTTTAGTTCGGGTCAGTATATCGTATGTAGTCCCTTT
+
CCCCCGGDGGGGGFEFGGGGGG?FGGGGGGGGGGGGGGGGGGGGGGGGGGGGGFGGGGGGGGGGGGGGGFGGGGFDGGGFGGGFFGGGGDGFFGGGGGE@GGGGGFGFFGGGGGGG:FGFE@+4+,:<,,,5,,,5<,A,3,3B,BC,,,,,,3,7,3:,,,:D<D:3,:,,,++,,,:8:<5*@:*5><*,3*****,7,,,,27,,,,2*****4*+5+15;C*/4/31++++2*20**3*3*+*+3++
@M03495:532:000000000-M42H9:1:2102:25450:7007 1:N:0:ACAGGAAA+TAGACAAT
GTCAGCATGTGAGCTTTGGAGTGAAATCTCTTGTCTTAAGGAATAAAGGAAAAAGATTCCGTCGGAGGCTCGGTGCTCTACAGGTTCAACCTTTGTACTCTATTATTGCCTCACATTCCATCTCTTGTGAAAATATATTTGATTGGCTTTTCTGCAGGTTGTTTGCCAGGACTTTCCAAGACCTCCACTAGAAAACACAATAAACTTTTTGGAAGCTGGACAACTATCTTCATTTTTCAGAAACAGTGAAC
+
CCCCCGGGGGGGGGDFGGGGGGGGCFGGGGGGGGGFFAFFFEGGFFGGGGGFGGGFGGGGGGGGGGGGGGGFDFGGGGGGGGGFEFFFEGFGGGGGGGFGGGGGGGGGGGGEFGDGFFEFG?CFGGGFGFGGGEFFGGGFGCFFFFGGF=F<FGEGGGGCFGGCFGGGGGGGGFGGGGGGFFGGGG8FFCE,DDGGFCFCFFCFCEGGFGGECGGFC8ED7EGGEEFGFGGGGAFGCFFEF=DC4DDF?E,
@M03495:532:000000000-M42H9:1:2102:10506:7014 1:N:0:ACAGGAAA+TAGACAAT
GTCAGCATGTGAGCTTTGGAATTAGTAAATTCGTTGACGACAGAAATAACGACCACAGGGAGGGTGGTTTATCAACGGCAAAATATAGATCGGAAGAGCACACGTCTGAACTCCAGTCACACAGGAAAATCTCGTATGCCGTCTTCTGCTTGAAAAAAAAAATCTACACACCCACACATGGGCCAGGCGGACCCTCATAATACTCTTACCAAAGAGTCTAACAGGCGTAGCGCAGTGTTTGGTGTTAGTCT
+
CCCCCGGGGGGGGGGGGCGGGGGGGGGGGGGGGGGGGGGGGGGGGGGGGGGGGGGGGGGGFFGGGGEGGGGGGGGGGGEGGGGGGGGGGGGGGGGGGGGGGGGGGGGGGGGGGGGGGGGGGGGGGFGGGFGGFGFEGFFGGGGGGGGGGGGGGGFGFEEG7F,3,,:>8,***>****,37*,***5*>**4=;CC<:B,+2,,+,3,2+++2++*++2+++?5*4:1*2******+0222*1**12+3<2
@M03495:532:000000000-M42H9:1:2102:24175:7094 1:N:0:ACAGGAAA+TAGACAAT
GTCAAGCATGTGAGCTTTGGTCCAGCCTGAGTCCTGGTTTATCAACGGCAAAATATAGATCGGAAGAGCACACGTCTGAACTCCAGTCACACAGGAAAATCTCGTATGCCGTCTTCTGCTTGAAAAAAAAAAATAACACCCCCTACCAGCTCCTCCTTTTTGTCTGGCAGCAGCGCTAGTTGTCCCTGCTGCCTCAACCCATATCGGAACCTCGCTCATCATAACTAAAATCACTGATTACTCGGACACAC
+
CCCCCGFEFFEA<FGGGGFGGGGGGGDGGGGGGGGGGGGGGGGFFGGGGGGGGGGFFF9CFGGGDBGEFGGGDFGGG7FFFGGGGGFGGCEFGCGFFGG9<AEEF7F8C6:8@E@?,CGF9EGFCFFDE+4++,5,5,,++38++,8,,,,,3B<,,,,,,+:,C,,7,@+,3,+****77,,,,,7,,2,,,,3,,,,>>,,7B***1*1,6**4**+3++2++5+2+++>+++53++++5+***2****
@M03495:532:000000000-M42H9:1:2102:11780:7094 1:N:0:ACAGGAAA+TAGACAAT
GTCAGCATGTGAGCTTTGGTTTATCAACGGCAAAATATAGATCGGAAGAGCACACGTCTGAACTCCAGTCACACAGGAAAATCTCGTATGCCGTCTTCTGCTTGAAAAAAAAAAAAGAGAGGAATTTAGTAAGTACCACATGATTAAGCATCGGCTAATTCCGTGCCAGCAACCGCGGTGAGACGGATGATCCGAGCGTTTACCCTAATAGTTGGGTTGTACGGGAAGGTAGGTTAACAGTTAAGTCAGTG
+
CCCCCGGGGGGGGGGGGFFGGGGGGGGGGGGGGGGGGGGGGGGGGGGGGGGGGGGGFGGGGGGGGGGFGGGGDGGGGFGEF9FFGGGGGGGGGGGGGGGGGFGGGGGGGDEG=F@+++,,++4A,,5,,CE<,C@<D9,B,BC,,B<F,,5:+8@+@D,,:,,7@@F<@+@,3@+**<**3,77C16*1,7@BB@**4****7,+,2+++++4++:*3*/?95/=7***3++2<++++0<++:9:+*+0++
@M03495:532:000000000-M42H9:1:2102:13824:7168 1:N:0:ACAGGAAA+TAGACAAT
GTCAGCATGTGAGCTTTGGAATTAGTAAATTCGTTGACGACAGAAGGAGCAAGATAACGACCACAGGGAGGGTGGTTTATCAACGGCAAAATATAGATCGGAAGAGCACACGTCTGAACTCCAGTCACACAGGAAAATCTCGTATGCCGTCTTCTGCTTGAAAAAAAAAAAAAAAAAAAAAAACAAAGAGCACCAAATCCAAAATGCCCAACAGCAGAAAAAAATACATCCACACTCAAGACTCGTATAGA
+
CCCCCGGGGGGGGGGGGGGGGGGGGGGGGGGGGGGGGGGGGGGGGGGGGGGGGGGGGGGGGGGGGGGGGGGGGGGGGGGGGGGGGGGGGGGGGGGGGGGGGGGGGGGGGGGGGGGGGGGGGGGGGGGGGGGGGGGGGCDGGGGGGGGGGGGGGGGGGGGGGGGGGGGGGG5315*4*4*4*=C<FF:<,**+**02*2++2+2/+3++*+2*/*0***3+*2***0302+0+30/***0++**+*2/*+0+
@M03495:532:000000000-M42H9:1:2102:9616:7174 1:N:0:ACAGGAAA+TAGACAAT
GTCAGCATGTGAGCTTTGGAATTAGCTGGTTTATCAACGGCAAAATATAGATCGGAAGAGCACACGTCTGAACTCCAGTCACACAGGAAAATCTCGTATGCCGTCTTCTGCTTGAAAAAAAAAAAAAAAAAGAAAAAAAAAACGATACATAAGACAACGCTCACAGTAATATACAGGTATAAATCTCATATAAGTCACGTAACTCTATATAGCAAATATCACTACATAACACGCCAGCAAGTTGTACCATA
+
CCCCCGGGGGGGGGGGGGGGGGGGGGGGGGGGGGGGGGGGGGGGGGGGGGGGGGGGGGGGGGGGGGGGGGGGGGGGGGGGGGGGGGGGGGGEEGGGGGGGGGGGGGGGGGGGGGGGGGGGGGGG@6+6+8+++:,,,+5>*****33*,,,,,38,38*****,,,,3,,,,,,,,,,,77,,,,,,,72,+<+,4,212:**7+,+,2+5+++++++++2+++++++++0+**/1*****+*+2+*++3+
@M03495:532:000000000-M42H9:1:2102:5095:7184 1:N:0:ACAGGAAA+TAGACAAT
GTCAGCATGTGAGCTTTGGTTTATCAACGGCAAAATATAGATCGGAAGAGCACACGTCTGAACTCCAGTCACACAGGAAAATCTCGTATGCCGTCTTCTGCTTGAAAAAAAAAAAAAAAAAAGAAAATATAAAAAAAATATAGGTAATCGTAACAATAAACAGATGCAAGGCACTAAGATACTGAAGCGTTCGTCCAACATGAGTGCCGAGAGATGGAATAAGTGACATGAAACAGCATGATTGCACAAGA
+
CCCCCGGGGGGGGGGGGGGGGGGGGGGGGGGGGGGGGGGGGGGGGGGGGGGGGGGGGGGGGGGGGGGGGGGGGGGGGGGGGCEFGGGGGGGGGGGGGGGGGGGGGGGGGGGEGC>+484++83B><>,8,<BF,,38+8,,,,,<8,,3*5,,*,,,3,,,7,3,,,,,3**,,,7?7,,,,7,,7,,*4****4**,512,,7+,+,******+++*3+2:90+++33++3++020*++++0+*+*3***
@M03495:532:000000000-M42H9:1:2102:4766:7217 1:N:0:ACAGGAAA+TAGACAAT
GTCAGCATGTGAGCTTTGGAATTAGTAAATTCGTTGACGACAGAAGGAGCAAGATAACGACCACAGGGAGGGTGGTTTATCAACGGCAAAATATAGATCGGAAGAGCACACGTCTGAACTCCAGTCACACAGGAAAATCTCGTATGCCGTCTTCTGCTTGAAAAAAAAAAAGAAACTACGACAACTGAACGCCAGTAAATAACATATTTGATGAGGAGTAGTGATAAGCGACCTTGTCCCGCGAGGATCAC
+
CCCCCGGGGFGGGGGGGGGGGGGGGGGGGGGGGFEGGGGEGGGGGGGGGGGGGFGGGGGGGGGGGGGGGGGGDFGFEGGGGGGGGGGGGGGGGGGGGGGGGGGGFGGGGGGGGGGGGGGGGGGGGGGGGGGGGGGGG9=EFGGGGGFECFFFFGCDFF?FFFEFGGGGEE5*6,6,,3>****1,7,,,,,4*4*4,@,,,,<C+?+,++++++4*4**+++2++5+++*/38:ED++<<*/)*12)++2*
@M03495:532:000000000-M42H9:1:2102:23998:7246 1:N:0:ACAGGAAA+TAGACAAT
GTCAGCATGTGAGCTTTGGAATTAGTAAATTCGTTGACGACAGAAGGAGCAAGATAACGACCACAGGGAGGGTGGTTTATCAACGGCAAAATATAGATCGGAAGAGCACACGTCTGAACTCCAGTCACACAGGAAAATCTCGTATGCCGTCTTCTGCTTGAAAAAAAAAAAAAATAAAAAAAAAACAGGCAATAATGAGTGTAAAGAATGCCAAGGATCATGAGCAAGTGTGAAGGAAAAGTGTGTTGCTC
+
CCCCCGGGGGGGGGGGGGGGFGGGGGGGGGGGGGGGGGGDGGGGGGGGGGGGGGGGGGGGGGGGFFGGFGGGGGGGGGGGGGGGGGGGGFGGGGGGGGGGGGGGGGGGGGGGGGGGGGGGGGGGGGGGGGGGGGGGGEDGGGGGGGGGFGFGGGGGGGFFDDFGGGGGGG3***,7,,7,*4***1*+****,+,5C,+2+7,2+7+++4+++31**++2++++++**3+++++++*28*++*30***3++
@M03495:532:000000000-M42H9:1:2102:19382:7257 1:N:0:ACAGGAAA+TAGACAAT
GTCAGCATGTGAGCTTTGGAATTAGCTGGGTTATCAACGGCAAAATATAGATCGGAAGAGCACACGTCTGACTCCAGTCACACAGGAAAATCTCGTATGCCGTCTTCTGCTCGAAAAAACAACACAGGCGCATGACCATCCACATTACGCTCAGCCTGCATTAACTTGCCTTTGTAATAAAGGGTCTTTATTCTGAGTTACATGTTGTAAAGTCTGGTGAAGGCTTATTGCAAGTCAGAAGTTAGCACTAA
+
<CCCCA96C@EFCCEDGFGF<FEFGF<F9,;FFGGGGGGE>FEFGG,C;E9,C@FBBC,CFE<<CFC,CDFFEE<<EFDA9FCEDFFC<6,9EF<DEGFD?FFE@FC,FFE,,7FEEDF7,B,E4,,,:++8++,,,:5,85,,8,:,+++8+B,,,B,,,,,,7:E,,,,:,,73,3,8,,7+,8,3,,,@F,,,,,,8,,,3E,3D,=,,@;@,,73,,,,4,,42,,2,?,,2=,<,41+,+,+,,>,
@M03495:532:000000000-M42H9:1:2102:10210:7272 1:N:0:ACAGGAAA+TAGACAAT
GTCAGCATGTGAGCTTTGGAATTAGCTGGTTTATCAACGGCAAAATATAGATCGGAAGAGCACACGTCTGAACTCCAGTCACACAGGAAAATCTCGTATGCCGTCTTCTGCTTGAAAAAAAAAAAAAAAAAAAAACTTATACAGTAAAGAGCAGAAACAGAAATAAAAAACATATTAAGCATAAACCTTGCAATTAGTTGTGTATGAGATCACTACGACAAGCCACAGAATGACACACAAAAACGGAGAGG
+
CCCCCGGGGGGGGGGGGGGGGGGGGGGGGGGGGGGGGGGGGGGGGGGGGGGGGGGGGGGGGGGGGGGGGGGGGGGGGGGGGGGGGGGGGGGECFGGGGGGGGGGGGGGGGGGGGGGGGGGGGGG@@+488>=:+++,,,,<3,,,,83,,3,3,83,3,63,,,7,7,>*4<,,,,,,,,,37,,,64,,,,,+,+,,27+*4,+2+7++2+55++411**33*;**2++++++0+********)*9****
@M03495:532:000000000-M42H9:1:2102:15227:7322 1:N:0:ACAGGAAA+TAGACAAT
GTCAGCATGTGAGCTTTGGTCAGCCTGAGTCCTGGTTTATCAACGGCAAAATATAGATCGGAAGAGCACACGTCTGAACTCCAGTCACACAGGAAAATCTCGTATGCCGTCTTCTGCTTGAAAAAAAAAAAAATCACGCAGACTAGCACTCACCACACAGACCCCAGGCCAGCGTAGCAACTACATCCTACCCGTGAGTGCACAGACCGAAGCCCCAGTAACGGAGCACAAAACACATTCAACCCACTCAA
+
CCCCCGGGGGGGGGGGGGGGGGGGGGGGGGGGGGGGGGGGGGGGGGGGGGGGGGGGGGGGGGGGGGGGGGGGGGGGFGGGGGGGGGGGGGGGGGGGG6EFGGGGGGGGGGGGGGGGGGEFGGEFFGGGGG:84,,,3+,+++:,:,,,:,6,,,,+:+55:,<@+<++**,3*55***,,,,,,,3,,,7@,6***6*,,2,,,<F8*****4+4***++5>**1*/;***/**/*2+++++****1**2+
@M03495:532:000000000-M42H9:1:2102:15791:7484 1:N:0:ACAGGAAA+TAGACAAT
TCAGCATGTGAGCTTTGGAGTGAAATCTCTTGTCTTAAGGAATAAAGGAAAAAGATTCCGTCGGAGGCTCGGTGCTCTACAGGTTCAACCTTTGTACTCTATTATTGCCTCACATTCCATCTCTTGTGAAAATATATTTGATTGGCTTTTCTGCAGGTTGTTTGCCAGGACTTTCCAAGACCTCCACTAGAAAACACAATAAACTTTTTGGAAGCTGGACAACTATCTTCATTTTTCAGAAACAGTGAACA
+
C<@CCGGGGG99FCCGD<-6CF@FEE@DEFFGF@FEGGFGGFC@EFE96EFFA;8C@CCFGFEC7C@BFGEGGGDEGGGGGGFGGFGGCE<<EFFCFGGGC9F,?CFEFGFGGGGGFFCCC<EEF<?EG9EFCADAFEFC5<FG8FAFGGD<FGBFGG?FCFE=AFEF@76FFGGAG<,A,ADFA,AF8FF,ABFFCG8CF9DFF;AF,8BC>DD@@,DCDFCFGGFGFGAEFC:FCFCE>CD>;>DCGDG
@M03495:532:000000000-M42H9:1:2102:7499:7537 1:N:0:ACAGGAAA+TAGACAAT
GTCAGCATGTGAGCTTTGGAGTGAAATCTCTTGTCTTAAGGAATAAAGGAAAAAGATTCCGTCGGAGGCTCGGTGCTCTACAGGTTCAACCTTTGTACTCTATTATTGCCTCACATTCCATCTCTTGTGAAAATATATTTGATTGGCTTTTCTGCAGGTTGTTTGCCAGGACTTTCCAAGACCTCCACTAGAAAACACAATAAACTTTTTGGAAGCTGGACAACTATCTTCATTTTTCAGAAACAGTGAAC
+
CCCCCGGGGGGGGGGGGGGGGGGGGGGGGGGGGGGGGGGGGGGGGGGGGGGGGGGGGGGGGGGGGGGGGGGGGGGGGGGGGGGGGGGGGGGGGGGGGGGGGGGGGGGGGGGGGGGGGGGGGGGGGGGGGGGGGGGGGGGGGGGGGGGGEFGGGGGGGGGGGGGGGGGGGGGGGGGGGGGGGGGGGGGGGGGGGGGGGGGGGGGGGDFFGFGGCGGGGGGGGGGGGGGGGGGGGGGGGGGGGGGFGGGGGG?
@M03495:532:000000000-M42H9:1:2102:22839:7553 1:N:0:ACAGGAAA+TAGACAAT
GTCAGCATGTGAGCTTTGGAGTGAAATCTCTTGTCTTAAGGAATAAAGGAAAAAGATTCCGTCGGAGGCTCGGTGCTCTACAGGTTCAACCTTTGTACTCTATTATTGCCTCACATTCCATCTCTTGTGAAAATATATTTGATTGGCTTTTCTGCAGGTTGTTTGCCAGGACTTTCCAAGACCTCCACTAGAAAACACAATAAACTTTTTGGAAGCTGGACAACTATCTTCATTTTTCAGAAACAGTGAAC
+
CCCCCGGGGGGGGGGGGGGGGGGGGGGGGGGGGGGGGGGGGGGGGGGGGGGGGGGGGGGGGGGGGGGGGGGGGGGGGGGGGGGGGGGGGGGGGGGGGGGGGGGGGGGGGGGGGGGGGGGGGGGGGGGGGGGGGGGGGGGGGGGGGGGGGGGGGGGGGGGGGGGGGGGGGGGGGGGGGGGGGGGGGGGGGGGGFGGGGGGGGGGGGGGGGGGGGGGGGGGGGGGGGGGGGGGGGGGCEGGGGFGGGFFFGG7
@M03495:532:000000000-M42H9:1:2102:19000:7567 1:N:0:ACAGGAAA+TAGACAAT
GTCAGCATGTGAGCTTTGGTCCAGCCTGAGTCCTGGTTTATCAACGGCAAAATATAGATCGGAAGAGCACACGTCTGAACTCCAGTCACACAGGAAAATCTCGTATGCCGTCTTCTGCTTGAAAAAAAAAATGTTTTCCGTAAATTCAGCGCCTTCCATGATGAGACAGCCCGGTTGAATATTGACGGGCTGAACATAATTCTCACTGACAGCATCAATATACTCAACCGTAGCAGGCACGCGACGGTATA
+
CCCCCGCFEFEFGC<FFDEGE@<FGG8F@FGFGGAAGFCFFGGGGCFGGG8FG<CCF6FF<:B7F6FFFEFGD<C<@EFFF<DE<EFCEFGGGDC,C<,:,CCFBCC<EB?FCCFGCD?,FF<F?BBF@>F,55<<,<A=FCFDFE,?9,=CCEEF8,C,CFD,@FD@,,+8++8<:,C<,@CC;,@*@**>7;,?D@EF@,,7,,6,,2,,24,4,,6,,4<,C,<,:*/*1C++**/*3*2:)*)***+
@M03495:532:000000000-M42H9:1:2102:20883:7598 1:N:0:ACAGGAAA+TAGACAAT
GTCAGCATGTGAGCTTTGGAGTGAAATCTCTTGTCTTAAGGAATAAAGGAAAAAGATTCCGTCGGAGGCTCGGTGCTCTACAGGTTCAACCTTTGTACTCTATTATTGCCTCACATTCCATCTCTTGTGAAATTATATTTGATTGGCTTTTCTGCAGGTTGTTTGCCAGGACTTTCCAAGACCTCCACTAGAAAACACAATAAACTTTTTGGAAGCTGGACAACTATCTTCATTTTTCAGAAACAGTGAAA
+
CCCCCGGGFGGGGGGGGGGGGGGGGGGGGGGGGGGGGGGGGGGGGFGGGGGGGGGGGGGGGGGGGGGGGGGGGGGGGGGGGGGGGGGGGGGGGGGGGGGGGGGGGGGAFGGGGGGGGGGGGGGGGGGGGFGG,EFGFCGGFGGGGFGGFGGGGGGGGGGGGGGGCGGGGGEGGGGGGGGGGGGGGGGGGGGCFFGGGGGGGGGFGGGGGGGGGCEFGF?EGGGGGGG9AEGAFGGGGGGA;AFFFFGG:;,
@M03495:532:000000000-M42H9:1:2102:15537:7608 1:N:0:ACAGGAAA+TAGACAAT
GTCAGCATGTGAGCTTTGGTCCAGCCTGAGTCCTGGTTTATCAACGGCAAAATATAGATCGGAAGAGCACACGTCTGAACTCCAGTCACACAGGAAAATCTCGTATGCCGTCTTCTGCTTGAAAAAAAAAAAAAAAACACACACTCACATCAGTGTTAAATACTCATACACCATTATCTCAATACAATACTGACAGAAGCAGAAGACAGTTGCATCATGCAGATGATGCATGGCATACTTACTGTTCTGTA
+
CCCCCGGGGGGGGGGGGGGGGGGGGGGGGGGGGGGGGGGGGGGGGGGGGGGGGGGGGGGGGGGGGGGGGGGGGGGGGGGGGGGGGGGGGGGGGGGGGGEFGGGGGGGGGGGGGGGGGGGGGGGGGGGGGGG++++++83,:+833,,,,,,3,,,,,,,3,,,,3@,,,37,*,,,,7,,3,,,,,7,@,,,7?,,,,,,,,,,,2,,,2,,,,25,2,,,++++5+5++5+***2+3+5+3+,13+54++
@M03495:532:000000000-M42H9:1:2102:27896:7640 1:N:0:ACAGGAAA+TAGACAAT
GTCAGCATGTGAGCTTTGGACCAGCCTGAGTCCCTGGTTTATCAACGGCAAAATATAGATCGGAAGAGCACACGTCTGAACTCCAGTCACACAGGAAAATCTCGTATGCCGTCTTCTGCTTGAAAAAAAAAAATCTATAAATCACTGTCCTGATTTCTTTATGTTTAATACATCTAGTCCTCTATTCTATAATGTCCTAGCTGCTGTCGAATGTGATGTTTATTTCACTGAGGTACGTCTTACTTGTGTTT
+
CACCCGGGGGGGFGGGGFGFGGGGCDCFGGFFGGGFGGCFFFDEGGGDGCFEFGEFGGGGGGGEGGFGGGGCEFGFCF<FGGGGC@FGGGFGCFGDCGCEFFGGF7FEFGFGE8CCFFFECFB<?FFG4+@++,,,,5,,,,5,3,?E,,A,,,,:7D,@,3,,,,,,37:,,,,3937,C,,,8@,@,,,,3,8,,,,,,3,,,,7,6**,,7,,,,7,65,DC9B,,,5,>,,,=,,0*,+,+,+68,5
@M03495:532:000000000-M42H9:1:2102:9904:7650 1:N:0:ACAGGAAA+TAGACAAT
GTCAGCATGTGAGCTTTGGAGTGAAATCTCTTGTCTTAAGGAATAAAGGAAAAAGATTCCGTCGGAGGCTCGGTGCTCTACAGGTTCAACCTTTGTACTCTATTATTGCCTCACATTCCATCTCTTGTGAAAATATATTTGATTGGCTTTTCTGCAGGTTGTTTGCCAGGACTTTCCAAGACCTCCACTAGAAAACACAATAAACTTTTTGGAAGCTGGACAACTATCTTCATTTTTCAGAAACAGTGAAC
+
CCCCCGGGGGGGGGGGGGGGGGGGGGGGGGGGGGGGGGGGGGGGGGGGGGGGGGGGGGGGGGGGGGGGGGGGGGGGGGGGGGGGGGGGGGGGGGGGGGGGGGGGGGGGGGGGGGGGGGGGGGGGGGGGGGGGGGGGGGGGGGGGGGGGGGGGGGGGGGGFGGGGGGGGGGGGGGGGGGGGGGGGGGGGGGGGGGGGGGGGGGGGGGGGGGGGGGGGGGGGGGGGGGGGGGGGGGGGGGGGGGGGGCFGGG9
@M03495:532:000000000-M42H9:1:2102:5915:7650 1:N:0:ACAGGAAA+TAGACAAT
GTCAGCATGTGAGCTTTGGAGTGAAATCTCTTGTCTTAAGGAATAAAGGAAAAAGATTCCGTCGGAGGCTCGGTGCTCTACAGGTTCAACCTTTGTACTCTATTATTGCCTCACATTCCATCTCTTGTGAAAATATATTTGATTGGCTTTTCTGCAGGTTGTTTGCCAGGACTTTCCAAGACCTCCACTAGAAAACACAATAAACTTTTTGGAAGCTGGACAACTATCTTCATTTTTCAGAAACAGTGAAC
+
CCCCCGGGGGGGGGGGGGGGGGGGGGGGGGGGGGGGGGGGGGGGGGFGGGGGGGGGGGGGGGGGGGGGGGGGGGGGGGGGGGGGGGGGGGGGGGGGGGGGGGGGGGGGGGGGGGGGGGGGGGGGGGGGGGGGGGGGGGFGGGGGGGGGGGFGGGGGGGGGGGGGGGGGGGGGGGGGGGGGGGGGGGCGGDGGDGGGGGGFGGGGGGGAEFGGGGGGGGGGGGGGGGGGGGGGGEFGGGGGGGGGGGGFFG;
@M03495:532:000000000-M42H9:1:2102:18813:7694 1:N:0:ACAGGAAA+TAGACAAT
GTCAGCATGTGAGCTTTGGTTTATCAACGGCAAAATATAGATCGGAAGAGCACACGTCTGAACTCCAGTCACACAGGAAAATCTCGTATGCCGTCTTCTGCTTGAAAAAAAAAAAAAAAAACTAATTGAATAGATCAAGTGTTATTTAGCTCCAAAAAACTATCGTCAACAATATAGCATCTGAGTCCATATCTCACTGTATTGTGATTAGTCAATCATAATTGTTGCAGGTGCTCTCGTCAGAGCTTGAA
+
CCCCCGGGGGGGGGGGGGGGGGGGGGGGGGGGGGGGGGGGGGGGGGGGGGGGGGGGGGGGGGGGGGGGGGGGGGGGGGGGGFEGGGGGGGGGGGGGGGGGGGGGGGGGGGGGGGC+++++6+5,5,,,,,,<,>,3,3,,3,8,3,,:,,,3,,,,,3+6,,,33,,5@,,,,,,,,@,,7?,2,7,,77,,,,,2,@,@,@,7,76,,4,,,,,1?2,+++++5+25++0*+++++08****7**++2*+
@M03495:532:000000000-M42H9:1:2102:18362:7713 1:N:0:ACAGGAAA+TAGACAAT
GTCAGCATGTGAGCTTTGGACTCCTGACTGGTTTATCAACGGCAAAATATAGATCGGAAGAGCACACGTCTGAACTCCAGTCACACAGGAAAATCTCGTATGCCGTCTTCTGCTTGAAAAAAAAAAAAAACAAAAAAAGATTGAAATAGTTAAAGTACTAGTCACACTAAACAACACAATGTAACGTCATGTCTGCACAAACGAACTGTAGTATACTAAGTAACAGATCCTAACAGGTGTTCACGCGGTTA
+
CCCCCGGGGGGGGGGGGGGGGGGGGGGGGGGGGGGGGGGGGGGGGGGGGGGGGGGGGGGGGGGGGGGGGGGGGGGGGGGGGGGGGGGGGGGGGEDGGGGGGGGGGGGGGGGGGGGGGGGGGGGCGG+8+8+,8,,3++++,3,,,,,,,,,<,,,,,3,,:3E,,,,,,,,,,,3,*6*,,,,,,*31*,7,,,,,,,,,,,***1,,6,,,,,,,++++5+++++*+++3+50+4*05+*<+,**)/***
@M03495:532:000000000-M42H9:1:2102:2841:7716 1:N:0:ACAGGAAA+TAGACAAT
GTCAGCATGTGAGCTTTGGTCCAGCCTGAGTCCTGGTTTATCAACGGCAAAATATAGATCGGAAGAGCACACGTCTGAACTCCAGTCACACAGGAAAATCTCGTATGCCGTCTTCTGCTTGAAAAAAAAAAAGTCAGAGGCCTGCTAATCGACGCCCGCCGCCGCACATTCGCCGTCCTACACCACGGTCTCATCGTCATCGTGCACTGCTCCGTCACCGGTCGTTTGTGCGACCCCACGCGGCAGCAGGA
+
CCCCCGGGGFGFGDGGFGGGGGGGCGGG@FGGGGGG<FAAGGGGFDCFFGDEGEGGGGEGGGEEGCFGFGGFEGG@DEFAEGDGFG<FGFGGGEGFGC,C<CFFEFGFCEGCF7<,5<E?F8CFGGGGGFC++5,<,,,+B+5+,3?,,,6,6+++8C>+>>:7@***,737**114=<,,,,6*1*46:@F,C:2C<*<C,*4;<9,2++2+*1*4*+**2*22*2***32872*****/*1/)1**2*2
@M03495:532:000000000-M42H9:1:2102:19636:7735 1:N:0:ACAGGAAA+TAGACAAT
GTCAGCATGTGAGCTTTGGAGTGAAATCTCTTGTCTTAAGGAATAAAGGAAAAAGATTCCGTCGGAGGCTCGGTGCTCTACAGGTTCAACCTTTGTACTCTATTATTGCCTCACATTCCATCTCTTGTGAAAATATATTTGATTGGCTTTTCTGCAGGTTGTTTGCCAGGACTTTCCAAGACCTCCACTAGAAAACACAATAAACTTTTTGGAAGCTGGACAACTATCTTCATTTTTCAGAAACAGTGAAC
+
CCCCCGGGGGGGGFCGGGFGGGFGFFGGGFFFGGGGGGGGGCFDGCAFFCFEGGGGGGGGGGGGDEGGGGGGEGE:DFFEEG8EFGGGFFGFGGGGGFGGGGGGGGFGGGGGFGGGCEFCCDAFGGGGC?CFFFFGFGGGEFCFC@EBE<F?FFDGEFGGCGGD?FCDGC<FEGGGGGGGFGGGGF@FGGCAGFFFGFGGFGGGGGGDFGEE@C8CFFGGGGGGGGGGGGGCGEGGF6<:,@DFGGGFCD,
@M03495:532:000000000-M42H9:1:2102:5874:7752 1:N:0:ACAGGAAA+TAGACAAT
GTCAGCATGTGAGCTTTGGAGTGAAATCTCTTGTCTTAAGGAATAAAGGTAAAAGATTCCGTCAGAGGCTCGGTGCTCTACAGGTTCAACCTTTGTACTCTATTATTGCCTCACATTCCATCTCTTGTGAAAATATATTTGATTGGCTTTTCTGCAGGTTGTTTGCCAGGACTTTCCAAGACCTCCACTAGAAAACACAATAAACTTTTTGGAAGCTGGACAACTATCTTCATTTTTCAGAAACAGTGAAC
+
CCCCCGGGGGGGGGGGGGGGGGGGGGGGGGGGGGGGGGGGGGGGGGGGGCFGGGGGGGGGGGGGGGGGGGGGGGGGGGGGGGGGGGGGGGGGGGGGGGGGGGGGGGGGGGGGGGGGGGGGGGGGGGGGGGGGGGGGGGGGGFGGDGGGGGGGGGGGGGGGGGGGGGGGGGGGGGGGGGAFGGGGGGGGGGGCFGGGGGGGGGGGGGGGGGGGGGGGGGGGGGGGGGGGGFGGGGGGGGGGGDFFGGGGGG7
@M03495:532:000000000-M42H9:1:2102:25838:7755 1:N:0:ACAGGAAA+TAGACAAT
GTCAGCATGTGAGCTTTGGTTTATCAACGGCAAAATATAGATCGGAAGAGCACACGTCTGAACTCCAGTCACACAGGAAAATCTCGTATGCCGTCTTCTGCTTGAAAAAAAAAAACTTGTGGACCCATTCTCATTCGTTGTTAATTCTTCTGCTGTATCCGCCAGCCCCCACGGAAGGGGGTGGCGTGAAGTCTACGTATACAGTTTTTCGCATGTCCTATCGGTGGTCGGGACGCGACTGGTTGAATCTA
+
CCCCCGGFGGGFGFFGGGGFCGFFDFGGGGGGGGGGGGGGGEFFGCGGFGGGGGGGFDEFGGGGEGFGFECGDACFDFEFECCACFF@FFFGCFG8FGDGGF,EDA9,EC=@CF6+5,,:,+:,,8,A,<,8,,,,,8,488<,,88,,,5F<?,5,8,:+++++@=++8++3+5@*35**5>*3**1**,,7,,,63,2,7,22,5,*+4****++5+++5**3***+/**/****/*****2*2*+0++
@M03495:532:000000000-M42H9:1:2102:24007:7787 1:N:0:ACAGGAAA+TAGACAAT
GTCAGCATGTGAGCTTTGGACTCCTGACTGGTTTATCAACGGCAAAATATAGATCGGAAGAGCACACGTCTGAACTCCAGTCACACAGGAAAATCTCGTATGCCGTCTTCTGCTTGAAAAAAAAAAATATAATATACATCTCCCCTAGACAACGGAACCCTCTCACCCTGAACCCCACTGTTATGATGCGATTTCAGCCCATTCACTCCCATCAGTCTACTTTCCCATCTCATGGGCCAAATACTTTCATC
+
CCCCCD9<666C@FC<FGGGGF<FFGCDF<FFGGFFG9FFGCC@:<,C6CFGGGDFC,66CC<FC8FFFGCGAFFC<@,EECEFGGGFFEEGD<<6<9C=C<FEF::<C,CFF?FCE,,?4++74++:,C9,,<,C,,,,,,5BC=BA=,783++6CCG+33=3>F<,<,,7<<++3+3@@3,,,7,3,*56*6,,,,,*6,,2;CEGGC,42,,5B;2,@,>>9,,,=,79,,+****/<+17;A++4>+
@M03495:532:000000000-M42H9:1:2102:27352:7792 1:N:0:ACAGGAAA+TAGACAAT
GTCAGCATGTGAGCTTTGGTCCAGCCTGAGTCCTGGTTTATCAACGGCAAAATATAGATCGGAAGAGCACACGTCTGAACTCCAGTCACACAGGAAAATCTCGTATGCCGTCTTCTGCTTGAAAAAAAAAAATATCAAAAATTAAGCATTTATTACCATCATGAAACAAATATCGTTATGAGAGTTTTTATTATTCGATCACTGTACTGCCATCTGTATTGTACTGTACCTTCTTCCTTTTGTACTTCTAT
+
CCCCCGGGGGGGGGGGGGGGGGGGGGGGGGGGGGGGGGGGGGGFGGGGGGGGGGGGGGGGGGGGGGGGGGGGGGGGGGGGGGGGGGGGGGGGGGGGFG<CFFFGGGGGGGFGGGGGGGGGGGGGGGGGGGG@,,,,5<E5+,,,,,,,,5A99,,7C,,,,,,,,:,,3,,3,,+,63,,,,,,,,,7+3,,,,,7,,,6*,,,,,,3,,7,,,,,52,,,5,5,6=,,2,2?7,,5,,,,,*7+,1,,,,
@M03495:532:000000000-M42H9:1:2102:13344:7808 1:N:0:ACAGGAAA+TAGACAAT
GTCAGCATGTGAGCTTTGGAGTGAAATCTCTTGTCTTAAGGAATAAAGGAAAAAGATTCCGTCGGAGGCTCGGTGCTCTACAGGTTCAACCTTTGTACTCTATTATTGCCTCACATTCCATCTCTTGTGAAAATATATTTGATTGGCTTTTCTGCAGGTTGTTTGCCAGGACTTTCCAAGACCTCCACTAGAAAACACAATAAACTTTTTGGAAGCTGGACAACTATCTTCATTTTTCAGAAACAGTGAAC
+
CCCCCGGGGGGGGGGGGGGGGGGGGGGGGGGGGGGGGGGGGGGGGGGGGGGGGGGGGGGGGGGGGGGGGGGGGGGGGGGGGGGGGGGGGGGGGGGGGGGGGGGGGGGGGGGGGGGGGGGGGGGGGGGGGGGGGGGGGGGGGGGGFGGGGGGGGFGGGGGGGGGGGGGGGGGGGGGGGGGGGGGGGGGGGGGGGGGGGGGGGGGGGGGGGGGDDGGGGGGGGGGGGGGGG,EFGGGGGGGGGAFGGGGGGGF
@M03495:532:000000000-M42H9:1:2102:11531:7864 1:N:0:ACAGGAAA+TAGACAAT
GTCAGCATGTGAGCTTTGGTCCAGCCTGAGTCCTGGTTTATCAACGGCAAAATATAGATCGGAAGAGCACACGTCTGAACTCCAGTCACACAGGAAAATCTCGTATGCCGTCCTCCGCTTGAACACAAAAATGTCCATCTCTGCTTTTTTGCGCAACCTGCTGGCCATCCTCCTCCTGATAAACTCCAAAAGGCTTAAGAGCATGACAGACATCAACCTGCTCAACCTGGCCCGATCTGACCTGTTTTTCC
+
-A@CCGCFFA<@C@FAAE<CCFC@DGC@9CFCFFGG6FFFGGCG@;FC+CFFFFGGGA@F@C,:FGFGFGG<+:C@<FG<FG<FEFCFFGGFF8EC,C,:<E,:86,CE+C>+8,,+=,B=,A,5,B+9,+,:5,,C,,,,,9,,CF9,+@,@+>+:,6DD<5,3A,,@>F>8,@FF8==,,8@<,,,,784:7,><;,3,5,,@3D3,44,7>,2,621>DCDC,:,=,4,****=A,1+++<:+7**5<
@M03495:532:000000000-M42H9:1:2102:2949:7961 1:N:0:ACAGGAAA+TAGACAAT
GTCAGCATGTGAGCTTTGGATGGTTCTGGTTTATCAACGGCAAAATATAGATCGGAAGAGCACACGTCTGAACTCCAGTCACACAGGAAAAACTCGTATGCCGTCTTCTGCTTGAAACAAAAAAAAATACAAGTTTATGACATGTTCAGATAGCTGCTGTTACTAACAATATCGCGACAGTTTATTTCCAGCGGTCGATAACGTACCTGTGGTTCGTTATTCTGAGGGAAAATGAAGAAACTCTAGCATAT
+
CCCCCCFFGGGGGCGGGGGF9EDEC9EFGGGGGGGGGGGGDCGF@<ECEFGGDFEGDFFGGGGGCEGGGGGG@CEC@CF,ECDEEGGGDG,,,9,BFGFGFA:,@=7<<EFC9CC,?,=CECF:++6:?,:,,,<<8,,,:,<,,:,,,:,<,,C9,D,,,7,5<,,:<=?5,+3++8+5,,833@FFGEF,***5*@B7:7*>,**,2,,,6*,**,1/4,,,,2*4A=*0<?7+++552+22;5;+4++
@M03495:532:000000000-M42H9:1:2102:5025:8029 1:N:0:ACAGGAAA+TAGACAAT
GTCAGCATGTGAGCTTTGGAGGGCAAGAAGTGGTTGTGACATTGCTATGGCAGCTAGAGCTGGTTTATCAACGGCAAAATATAGAACGGAAGAGCACACGTCTGAACTCCAGTCACACAGGAAAATCTCGTATGCCGTCTTCTGCTTGAAAAATAAAACAGATAAAGGAAAGAGTACTCGTGATTATCTGTCTGCTTGATTTCCTAATCTGAATGCGTGTTATCGTACTTGTGCTGATGCATCGTGTGCAG
+
@CCC@A9FFGCCEC-,-6EEGG7;<CC,CACEEF<FGEDGGGGGGG9EDFGE,;6C66C9@F<CE8E<CFG?@+CC7<@,CC,C,,CFFE,+:EA,E6C:=CFDE<D?FEFFGGGCFFG8FABA=E<,AEFEGFDBFE@,DAFBAA?9,B,E8,:5,:,,,,:EA5,,3AAD,,:,E?,@@=C@<,,@<,,,C,,C,,,,,7,83,,7,3,5,@8A7*@*,,7,*6,*@,,,6D,,,4,,,5=19:8:1,,
@M03495:532:000000000-M42H9:1:2102:27247:8063 1:N:0:ACAGGAAA+TAGACAAT
GTCAGCATGTGAGCTTTGGAGTGAAATCTCTTGTCTTAAGGAATAAAGGAAAAAGATTCCGTCGGAGGCTCGGTGCTCTACAGGTTCAACCTTTGTACTCTATTATTGCCTCACATTCCATCTCTTGTGAAAATATATTTGATTGGCTTTTCTGCAGGTTGTTTGCCAGGACTTTCCAAGACCTCCACTAGAAAACACAATAAACTTTTTGGAAGCTGGACAACTATCTTCATTTTTCAGAAACAGTGAAC
+
CCCCCGGGGGGGFFGGG<EGGGGFGGGGGGGGGGGFEGGGGCFGGGGGGGGGGDEGGGGGGGGGCFGDGGGCGGGGGGGGGGGGGGGGGGGGGGGGGGGGGGGGGGGGGFGGGGGFGGEGGGFGGGGGFEFFGGGGGGGGGFFFG<=F8FGFGAGD8EFGGGGFFGGGGFCGGGGGGGCGGGGF8FFGGGFFGFGGGGGGGGECFGGGGGGEFFDECF?DFGGGGGG;@FFGGG7CFGF;EE?@?1DFCF7
@M03495:532:000000000-M42H9:1:2102:11126:8081 1:N:0:ACAGGAAA+TAGACAAT
GTCAGCATGTGAGCTTTGGAGGGAGGCTGGTTTATCAACGGCAAAATATAGATCGGAAGAGCACACGTCTGACTCCAGTCACACAGGAAAATCTCGTATGCCGTCTTCTGCTTGAAAAAAAAAAAAACAAATATCCTAAGCAAGAAACATCCCTGTCTTATGATGGTAAACAACCCAACATCTAACATTAAAAATTTTACCACTTCAGCGTAATAACCGACACTGCAATATGTTATATTGAAGTCACGATT
+
CCCCCGGGGGGGGGGGGGGGGGGGGGGGGGFFGGGGGGGGGGGGGGGGGGGGGGGGGGGGGGGGGGGGGGGFGGGGGGGGGGGGGGGGGGGAFGGGGGGGGGGGGGGGFGFGGGGFFGGGGGGG++8+,:B,5,,,,B?8,,,,33,,,:3,,3,3:,,,3,,3733,837,,63*****,3,7,,72,,76>,6,,,,,6,,<9<,7,411**,5,4*/*=:+++9C@9++5+>;+++++>+21C+*2**
@M03495:532:000000000-M42H9:1:2102:12469:8094 1:N:0:ACAGGAAA+TAGACAAT
GTCAGCATGTGAGCTTTGGAATTAGTAAATTCGTTGACGACAGAAGGAGCAAGATAACGACCACAGGGAGGGTGGTTTATCAACGGCAAAATATAGATCGGAAGAGCACACGTCTGAACTCCAGTCACACAGGAAAATCTCGTATGCCGTCTTCTGCTTGAAAAAAAAAAAAAGACAAGTAGACAAGCCATATAGACAAATTACAAACCAATCCAAACAGAACAGAGTGCTGAACAGATCGGGAGTGTGTA
+
CCCCCGGGGFGGGGGGGGGGGGGGGGGGGGGGGGGGGGGGGGGGGGGGGGGGGGGGGGGGGGGGGGGGGGGGGGGGGGGGGGGGGGGGGGGGGGGGGGGGGGGGGGGGGGGGGGGGGGGGGGGGGGGGGGGGGGGGGFFGGGGGGGGGGGGGGGGGGGGGGGGGGGGGGG**5**,,5,,7,@,,,,,6,?,,,,27,6?,72,,,2****++4+++*2*5+***++2+++++<++**0+**)*)**++/+
@M03495:532:000000000-M42H9:1:2102:21841:8125 1:N:0:ACAGGAAA+TAGACAAT
GTCAGCATGTGAGCTTTGGAATTAGTAAATTCGTTGACGACAGAAGGAGCAAGATAACGACCACAGGGAGGGTGGTTTATCAACGGCAAAATATAGATCGGAAGAGCACACGTCTGAACTCCAGTCACACAGGAAAATCTCGTATGCCGTCTTCTGCTTGAAAAAAAAAAACAAAAAAAAAAGCACACCAACGTCTACCGCAGCTATCTCCAAACAACAGCACACAATAGTCTCATACTCTCAATGCGATA
+
CCCCCGGGGGGGGGGGGGGGGGGGGGGGGGGGGGGGGGGGGGGGGGGGGGGGGGGGGGGGGGGGGGGGGGGGGGGGGGGGGGGGGGGGGGGGGGGGGGGGGGGGGGGGGGGGGGGGGGGGGGGGGGGGGGGGGGGGGCEFGGFDGGGGGGGGGGGGGGGGGGGCGGGGGD**,,3,*151<**,,,2****1***+4,2****1+,+52+4+++1*2****02****3++++++0+++++<+*+*+****1
@M03495:532:000000000-M42H9:1:2102:12793:8126 1:N:0:ACAGGAAA+TAGACAAT
GTCAGCATGTGAGCTTTGGAGTGAAATCTCTTGTCTTAAGGAATAAAGGAAAAAGATTCCGTCGGAGGCTCGGTGCTCTACAGGTTCAACCTTTGTACTCTATTATTGCCTCACATTCCATCTCTTGTGAAAATATATTTGATTGGCTTTTCTGCAGGTTGTTTGCCAGGACTTTCCAAGACCTCCACTAGAAAACACAATAAACTTTTTGGAAGCTGGACAACTATCTTCATTTTTCAGAAACAGTGAAC
+
CCCCCGGGGGGGGGGGGGGGGGGGGGGGGGGGGGGGGGGGGGGGGGGGGGGGGGGGGGGGGGGGGGGGGGGGGGGGGGGGGGGGGGGGGGGGGGGGGGGGGGGGGGGGGGGGGGGGGGGGGGGGGGGGGGGGGGGGGGGGGGGGGGGGGGGGGGGGGGGGGGGGGGGGGGGGGGGGGGGGGGGGGGGGGGGGFGGFGGGGGGGGGGGGGGGGGGGGGGGGGGGGGGGGGGGGGGGGGGGGGGGFGGGGGD,
@M03495:532:000000000-M42H9:1:2102:16649:8155 1:N:0:ACAGGAAA+TAGACAAT
GTCAGCATGTGAGCTTTGGATGGTTCTGGTTTATCAACGGCAAAATATAGATCGGAAGAGCACACGTCTGAACTCCAGTCACACAGGAAAATCTCGTATGCCGTCTTCTGCTTGAAAAAAAAAAAAAAAAAACCATCCAATTAGAAGCCTATCCGATATCATACCATCACATGTCTGACCTGCATTCACTCTCGTAAAGTCCCACTCGTTGTCTCTTGTATACCCAGACCACTCCAAGTAGATTAGAAAGA
+
CCCCCGGGGGGGGGGGGGGGGGGGGGGGGGGGGGGGGGGGGGGGGGGGGGGGGGGGGGGGGGGGGGGGGGGGGGGGGGGGGGGGGGGGGGGFCGGGGGGGGGGGGGGGFGGGGGGGGGGGGGGG7+++++++++:33,,:,,<,,:E,<,:,,,+***3,,,7,,,,3>,,,,37,7,?,3,5>,,,@,,7,7*6*,*,,,,,,++****+*2+++5+++++2+5<*;**0=+**++++2+3*3*+*+++0
@M03495:532:000000000-M42H9:1:2102:15853:8207 1:N:0:ACAGGAAA+TAGACAAT
GTCAGCATGTGAGCTTTGGAATTAGCTGGTTTATCAACGGCAAAATATAGATCGGAAGAGCACACGTCTGAACTCCAGTCACACAGGAAAATCTCGTATGCCGTCTTCTGCTTGAAAAAAAAAAAAAGCCCCGGCTAAATACGTGCCAGCAGCCGCGGTAAGACGTAGGGGGCTAGCGTTATCCGGATTTACTTTGCGTAAAGGGTGCGTAGGCGGTCTTTTCAGCCAGGAGTGAAAGTCTACGGATCAAC
+
CCCCCFCFGE<<FFEGFAEFFF@EEFGGGE9EFGEGGGG7@FEGFFFFGFCFGFG;@FEFFFGGFGEFGG9@EEGDFFGG@FGGGGF8F8EGFGGGGGFGGFFEGFG9EFG,CFF8<C,C:>F@+@B+8B+3+3@++,,,3,+,3BDFGF8@8DC@CEC*6,,>*6*<*>*5*4,FGCE7C,2<1=:FC@C925,+,=8**172*2*1?CEGDFG*:**+<E+97+**:;58FF?@++2<9:78***/0<2
@M03495:532:000000000-M42H9:1:2102:3935:8248 1:N:0:ACAGGAAA+TAGACAAT
GTCAGCATGTGAGCTTTGGTCCAGCCTGAGTCCTGGTTTATCAACGGCAAAATATAGATCGGAAGAGCACACGTCTGAACTCCAGTCACACAGGAAAATCTCGTATGCCGTCTTCTGCTTGAAAAAAAAAAAACTGGCTAAATACGTTCCAGCAGCCGCAGTAATACTTATGGTGCAAGGGTTATCCGTATTTACTGGGCATAAAGTGAGCGCAGTTGATGCTGCACGTCGGATGTGAAAGCCCGGGGCTA
+
CCCC9FF@EFCFFGG?FFFGFF9FFF8@FFGGGGFG6,6C@F@DC,CFGC@FA<EFFDEFFGGG:CE<<@@E:C<FDCCAGG<F<CEFGGG:@66CE@,,9CFFGGF9<:FFF,59,9,,54CC<FFCFG+@@@,,8=,:B,,B:AF,<<@5,::>BFE+3@FGAF9,,,,,,,,,,@,*63@:F9=<3,>DF;FCF,>,,6,72?,7@<,*111*,,,,,,2>?C0****3B7*?+21>9*24)2)*:8*
@M03495:532:000000000-M42H9:1:2102:5382:8252 1:N:0:ACAGGAAA+TAGACAAT
GTCAGCATGTGAGCTTTGGAGTGAAATCTCTTGTCTTAAGGAATAAAGGAAAAAGATTCCGTCGGAGGCTCGGTGCTCTACAGGTTCAACCTTTGTACTCTATTATTGCCTCACATTCCATCTCTTGTGAAAATATATTTGATTGGCTTTTCTGCAGGTTGTTTGCCAGGACTTTCCAAGACCTCCACTAGAAAACACAATAAACTTTTTGGAAGCTGGACAACTATCTTCATTTTTCAGAAACAGTGAAC
+
CCCCCGGGGGGGGGGGGGGGGGFGGGGGGGGGGGGGGGGGFGGGGGGGGGGGGGGGGGGGGGGGEGGDGGGG>FGGGGGGGGGGGGGGGGGGGGGGGGGGGGGGGGGFGGGGGGGGGGGGGGGGGGGGGGGGGGGGGGGGGGGG<BFGFGGGGGGGGGGGGGGGGGGGGGGEGGGGGFGFGGGGGGGGGGGFGGGFGGGGGGGGGGGGGGDEGC?CCFCFEFCGFGGCFFGGGGGGGGG,EFG<CF>DCG9
@M03495:532:000000000-M42H9:1:2102:15533:8334 1:N:0:ACAGGAAA+TAGACAAT
GTCAGCATGTGAGCTTTGGAATTAGTAAATTCGTTGACGACAGAAGGAGCAAGACACAGGGAGGGTGGTTTATCAACGGCAAAATATAGATCGGAAGAGCACACGTCTGAACTCCAGTCACACAGGAAAATCTCGTATGCCGTCTTCTGCTTGAAAAAAAAAAGACAAAATAGTGAGCCCATAACGTGATACTACGAACAGAAATCCATTCAAATCGTATGATGTTGAGGAGGTACATGCAGCGAATGATA
+
CCCCCGGGGGGGGGGGGGGGGGGGGGGGGGCGGFFFGGGGGGGGGGGGGGFGGGFGGGGCF<FFGGEGEGGGGGGGGGGGGGGGGGGGGGGGGGEFGGGGGGGGGGFGGGGGGFFFGFGGFGGGFGGGGGE8FEGGDFEEEEBCEGGEGGGG<<AFG<FFGDC+3:,3,,3,3,7,@,3*,,6,,53*,6,6<FC@>,**,,2,,,6,6,,26,,,*,,,+5++54+++*+/*=62++5+++2*)32++33
@M03495:532:000000000-M42H9:1:2102:15227:8372 1:N:0:ACAGGAAA+TAGACAAT
GTCAGCATGTGAGCTTTGGAGGGCAAGAAGTGGTTGTGACATTGCATGGCGGCTAGAGCCAACTGGTTTATCAACGGCAAAATATAGATCGGAAGAGCACACGTCTGAACTCCAGTCACACAGGAAAATCTCGTATGCCGTCTTCTGCTTGAAAAAAAAAAAAAAACAAAACACAGCGAAAAATACACAATTATCGACGAATAACCGTGGTCCACACTATATCCAGTATCAACAGTCAAGCTTACTGAGCT
+
CCCCCGGGGGGGGGGGGGGGGGGGGGGGGGGGGGGGGGGGGGGGGGGGGGGGGGGGGGGGGGGGGGGGGGGGGGGGGGGGGGGGGGGGGGGGGGGGGGGGGGGGGGGGGGGGGGGGGGGGGGGGGGGGFEFGGGGGGGGGGGGGGGGGGGGFGGGGGGGGG<3*5*63>,,,6,6,,*14**,,73,7,*2+,+,**4**1**,+2****/+3<+0**+3<73<++++0<+22+*+3++3++*+*+2++++
@M03495:532:000000000-M42H9:1:2102:10405:8413 1:N:0:ACAGGAAA+TAGACAAT
GTCAGCATGTGAGCTTTGGAGTGAAATCTCTTGTCTTAAGGAATAAAGGAAAAAGATTCCGTCGGAGGCTCGGTGCTCTACAGGTTCAACCTTTGTACTCTATTATTGCCTCACATTCCATCTCTTGTGAAAATATATTTGATTGGCTTTTCTGCAGGTTGTTTGCCAGGACTTTCCAAGACCTCCACTAGAAAACACAATAAACTTTTTGGAAGCTGGACAACTATCTTCATTTTTCAGAAACAGTGAAC
+
CCCCCGGGGGGGGGGGGGGGGGGGGGGGGGGGGGGGGGGGGGGGGGGGGGGGGGGGGGGGGGGGGGGGGGGGGGGGGGGGGGGGGGGGGGGGGGGGGGGGGGGGGGGGGGGGGGGGGGGGGGGGGGGGGGGGGGGGGGGGGGGGGGGGGGGGGGGGGGGGGGGGGGGGGGGGGGGGGGGGGGGGGGGGGGGGGGGGGGGGGGGGGGGGGGGGGGGGGGGGGGGGGGGGGGGGGGGGGGGGGGGGGGGGGG;
@M03495:532:000000000-M42H9:1:2102:13067:8419 1:N:0:ACAGGAAA+TAGACAAT
GTCAGCATGTGAGCTTTGGAATTAGCAGAAGGAGCAAGATAACGACCACAGGTGGTTTATCAACGGCAAAATATAGATCGGAAGAGCACACGTCTGAACTCCAGTCACACAGGAAAATCTCGTATGCCGTCTTCTGCTTGAAAAAACAACCAAGTCGAAAAATATAAACCAATTTCCATATTACAAGATCCCTTCCATGACTAAGCACCGTAGATCGCAAGAGCACACTTATGAACTACAGTCACTGACAT
+
@C@BCCA9CCFGGCCFGG@,C@EFF?F@9CEGFCFGGGGGFGGGGFGGGGFGGGC@FGE9FGD@ECGGGFFGDFGCEGGGGEGGGGCFFGGCFFFFCGGGGFGGFFGFGFG@FGGF@,?FGG?FGGGGGGGEFEFEFFG<<=9FFC+,:,+B+,,:+8+@+36?@EFFF,FB,7@9FF,37EDCF,,,8,,@>D>,8@;F,@F@DG;,>*@7>CF:6**=*<,1,,,,,,15,49,1,1,,56,+,++++1
@M03495:532:000000000-M42H9:1:2102:20685:8444 1:N:0:ACAGGAAA+TAGACAAT
GTCAGCATGTGAGCTTTGGAATTAGTAAATTCGTTGACGACAGAAGGAGCAAGATAACGACCACAGGGAGGGTGGTTTATCAACGGCAAAATATAGATCGGAAGAGCACACGTCTGAACTCCAGTCACACAGGAAAATCTCGTATGCCGTCTTCTGCTTGAAAAAAAAAAAATCAACAACTACAGGAAAAACTGGCAACAGATCAGACCCCGATCGTTATTGTATCTCAAGAGCAAACACAGCACATTTCC
+
CCCCCGFFGGGGGGGFGGGGAFFGGF@EFGGGGGGGGGGCECEFGGGFFGGGGGGGFGFGGGGGF<FGGGGGGGGBFFFGGGGCGFGGCGGGGGGGGGGGGGGGGGGGGGGGGGGGGGGGGGGGGGGGGGGGGGGGE<,BAFFCFGGGEGGGGGGGGGGFFG<FFDGGG75*,77>,,6,,,7:,6,,3,4=76,,,,*,,?,64?+71*11:84*52*=+523?+4+<+++;*0*2:/;*;**2*:+3<@
@M03495:532:000000000-M42H9:1:2102:6578:8446 1:N:0:ACAGGAAA+TAGACAAT
GTCAGCATGTGAGCTTTGGAATTAGTAAATTCGTTGACTGGTTTATCAACGGCAAAATATAGATCGGAAGAGCACACGTCTGAACTCCAGTCACACAGGAAAATCTCGTATGCCGTCTTCTGCTTGAAAAAAAAAAAAAAAAAAAAAAACACAAGGGAACGACATGTAGAATAATAAAATATATGAAACTTAAAGGAACGCGATCTAAAACGACCTTAATGAACATGCTTACAACCGTATACACCATCGCA
+
CCCCCGGGGGGGGGGGGGGGGGGGGGGGGGGGGGGGGGGGGGGGGGGGGGGGGGGGGGGGGGGGGGGGGGGGGGGGGGGGGGGGGGGGGGGGGGGGGGGGFGGFCFGGGGGGGGGGGGGGGGGGGGCFGGGGGCGG7>3883+8++5C*83,3*,,*8,>1*1**,3@,,,,7,,,,27,,22,,7,,27<+,+,242+*4*****++2++**/1*+++++<++0+3++++20++**//222*+*22+*22
@M03495:532:000000000-M42H9:1:2102:3094:8467 1:N:0:ACAGGAAA+TAGACAAT
GTCAGCATGTGAGCTTTGGAGACTGGTTTATCAACGCAAAATATAGATCGGAAGAGCACACGTCTGAACTCCAGTCACACAGGAAAATCTCGTATGCCGTCTTCTGCTTGAAAAAAAAAAATTGCCAGGTTCAGCACGTACATGTCAGTCATTTACTTCATCCTTTTGCAGGTTATCAGCATAAGGATCACCAGCAGGTCACCCACAAAACCAAAAATGAAAACCATGAAGTAGAGCGGAGGCACGAGGCC
+
CCCCCFFFGGGAEFEAEFFGGGDFFDFFGCEEGFFF@FG@FEGGAFFCCFGDFEGGFFGGGGGCFFFGGGGGGFCFFGDFGGFDCFF,,<CFCFFE<FCCEDCEC<E96=,CEF<+@@F7F,9,,:<,+:,585,C4+:=+BC?,C,B,?FA,,,:7@,A,AF,3,37@D,,::FE,,:,,,,3,,8@,,3@D,8,,3>,,,,,6@CE>:61,1,,1>2>;2?,*,,,,51=CC@,,4=8**9:/=CE5**
@M03495:532:000000000-M42H9:1:2102:15220:8479 1:N:0:ACAGGAAA+TAGACAAT
GTCAGCATGTGAGCTTTGGAGGGCAAGAAGTGGTTGTGACATTGCTGGTTTATCAACGGCAAAATATAGATCGGAAGAGCACACGTCTGAACTCCAGTCACACAGGAAAATCTCGTATGCCGTCTTCTGCTTGAAAAAAAAAAAAAAAATACACTAAAGTAGCCAAATAAGCAACATAGAAATCAGTGAGCATCACTGATCACATTAGAGTCAACCACGTATACACTTGGCTGGACCACTAAGCTGCATGC
+
CCCCCGGGGGGGGGGGGGGGGGGGGGGGGGGGGGGGGGGGGGGGGGGGGGGGGGGGGGGGGGGGGGGGGGGGGGGGGGGGGGGGGGGGGGGGGGGGGGGGGGGGGGGGGGFFGGGGGGGGGGGGGGGGGGGGFGGGGGGGGGG@8+86+,:,3,,:,,,,7,,,,5,,,,,,,7,5,3,7,,7,7,7,,,,67,,4,,,,,24722,,,,6,64,,****4+3+++++++++***20**55+;27+2+0++
@M03495:532:000000000-M42H9:1:2102:6574:8565 1:N:0:ACAGGAAA+TAGACAAT
GTCAGCATGTGAGCTTTGGAGTGAAATCTCTTGTCTTAAGGAATAAAGGAAAAAGATTCCGTCGGAGGCTCGGTGCTCTACAGGTTCAACCTTTGTACTCTATTATTGCCTCACATTCCATCTCTTGTGAAAATATATTTGATTGGCTTTTCTGCAGGTTGTTTGCCAGGACTTTCCAAGACCTCCACTAGAAAACACAATAAACTTTTTGGAAGCTGGACAACTATCTTCATTTTTCAGAAACAGTGAAC
+
C<CCCGGGGGGFGGGGGFFGGGCFCFGGEFGGGGGGGGGGGGGGGGGFGFGGGGGGFGGGFGGGGFG7CFG:F@ECD@FGGFFFGDFGGFGGGCFFGGFGGEFFGGGGGFGGGFF<CCFFGGCFF9FGGGGFGFGFGGGGGFAF,4FGGGGFFBFBFFGGDEGFGGGGGGFGGGGGGFAGGGG?FGGGG,8DFFEFFGGGGGCFGGGGFGEGDBDFCGGGGF>::EGGGGGAFGCFGGGCFGFF4@C,=CC
@M03495:532:000000000-M42H9:1:2102:20827:8611 1:N:0:ACAGGAAA+TAGACAAT
GTCAGCATGTGAGCTTTGGAATTATTCGTTGACGACAGAAGGAGCAAGATAACGACCACAGGGAGGGTGGTTTATCAACGGCAAAATATAGATCGGAAGAGCACACGTCTGAACTCCAGTCACACAGGAAAAACTCGTATGCCGTCTTCTGCTTGACAAAAAAAAACAAGCTATCGCCAAACCCGTCAAGCCGTCTCCCGAATGCCTGCTAACCATTTACTGAGCTCATCGGGACGACAGTCTAAAGACTA
+
CCCCCGFFFFGGGGGGFFFF-CEGGGGFGGFFFGGGEGFFGFGFDCFFFCFGGG@BFGGEFEGFFGEGGGF<FFFCG<8@FC@CFFGGGAFGGDDCFCCAEFGDFCCEFFGEFGGGGGCFEFFDE@GFG8EF,+=ACFE<EGGGBFCDF,D58?F,,CFB<<F:F>:3,,,,,3,6**@:,*6*>**11?,61*14<:,*11<2+7C97+4++4++<+++2+5++??54++=****2**/+3*+*+*+2+3
@M03495:532:000000000-M42H9:1:2102:21851:8725 1:N:0:ACAGGAAA+TAGACAAT
GTCAGCATGTGAGCTTTGGAATTAGTAAATTCGTTGACGACAGAAGGAGCAAGATAACGACCACAGGGAGGGTGGTTTATCAACGGCAAAATATAGATCGGAAGAGCACACGTCTGAACTCCAGTCACACAGGAAAATCTCGTATGCCGTCTTCTGCTTGAAAAAAAAAAACTAAGACACATCAACAACGCCACTACTAGTACGCGTACTACTCACCCATGCTACGTCCTCGACCATCTCGATACGCCCCC
+
CCCCCGGGGGGGGGGGGGGGGGFGGGGGGGGGGGGGGGGGGGGGFCCFGGGGGGGGGGGGGGGGGGGGFGGGGGGGGGGGGGGGGGGGGGGGGFGGGGGGGGGGGGGGGGGGGGGGGGGGGGGGGGFGEGGGGGGGGECFGGGGGGGFGGGGGGFEGFBD8FGGCGGGDF5*,,73,,,,6,,,,,,63*>B**42,,6,6,,6*43*4*+++2+02=**+0++5**412+*****0+308<*;)/***//
@M03495:532:000000000-M42H9:1:2102:14071:8727 1:N:0:ACAGGAAA+TAGACAAT
GTCAGCATGTGAGCTTTGGAGACTGGTTTATCAACGGCAAAATATAGATCGGAAGAGCACACGTCTGAACTCCAGTCACACAGGAAAATCTCGTATGCCGTCTTCTGCTTGAAAAAAAAGAGTATAGAGTGCACATCTTCTAAAAACAGGGAAGAGGTGAACACGGCCCAGCAGCGCCGTAGAGATGCAGGATCCGAGCATGGGCCGAACACACGTGGGAACAAGAGACACGATATGGAAGTTGATGTGCG
+
CCCCCGGGGGF9FGGFFF9AC--CD,CCE@FF@,C;C+86,6;FFCEFDCFGG,@FGG?FCF7,C8<9@<FFGFEE,C,,CFF<,6C<,:@F,F,:CF?:,@,DFE9EF,C,,,,:C=C+B9,,,,9,5C,,<,,,,,9,5,<,C:4=,<4+,4,,,8+,,,:A++++3+,,@<<73+++8**,,,37,3@*,3@F:***4,,1,*:<*4*,6******/+32**+2+*09*****5+++*+02*<*<++*
@M03495:532:000000000-M42H9:1:2102:14268:8729 1:N:0:ACAGGAAA+TAGACAAT
GTCAGCATGTGAGCTTTGGAGAACCCCTGAGTGCTGTAGTTACTGGTATGTACTTTCACTGGTTTATCAACGGCAAAATATAGATCGGAAGAGCACACGTCTGAACTCCAGTCACACAGGAAAATCTCGTATGCCGTCTTCTGCTTGAAAAAAAAAAGAAACAAAAAAACAAAGTACTATTGACTGCACTTGTGCTGCGAATCTTACAGTTAATCAATTCTCTCAATTTGAAACTTCAGAGCTCGGTTATT
+
CCCCCGCFGGGGGGGGGGGGGGGGGGGGGGGGGGGGGGGGGGGGGGGGGGGGGGGGGGGGGGGGGGGGGGGGGGGGGGGGGGGGGGGGGGGGGGGGGGGGGGGGGGGGGGGGGGGFGGGGGGGGGEFFFGGGGGGGGGECGGCFEEFD,CFGGEG@E+63A,,,,3+++3,,,,33,3,,,,,,,,,,,,7,,,,,,,*5**5,,2,,,6,22,,,,,,,2,,,62,,,,,,,41,,,,4+*+,***31++
@M03495:532:000000000-M42H9:1:2102:10906:8760 1:N:0:ACAGGAAA+TAGACAAT
GTCAGCATGTGAGCTTTGGAATTAGTAAATTCGTTGACGACAGAAGGAGCAAGATAACGACCAAGGGAGGGTGGTTTATTAACGGCAAAATATAGATCGGAAGGGCACACGTCTGAACTCCAGTCACACAGGAAAAACTCGTATGCCGTCTTCTGCTTGAAAAAAAAAAAAATAAATCATACTACAAGTAGATCTATAGACAACCAAAGTCAAGAGAAAAGTAAAATCAATGCGAGTGTGTGGAGCAAACA
+
CCCCCGGGGGGGGGGGGGGGGGGGGGGGGGGGGGGGGGGGGGGGGGGGGGGGGGGGGGGGGGGC8FGC,CFF7FBFG@A,CE,8F>6CFGDD<655,<CF:F+FCC7=<B=B94+5B=5,B=<B?5A548BF<FGF,8,A=A84=5FC+>3B?5555F93FFGGGGCFG:35,,3,,,?@,>2DF,,,,,7;,,7,,7,,>,6,****++++2++*++55+35+<9+2+0<++*3***0+2**+***0+**
@M03495:532:000000000-M42H9:1:2102:13659:8767 1:N:0:ACAGGAAA+TAGACAAT
GTCAGCATGTGAGCTTTGGAGTGAAATCTCTTGTCTTAAGGAATAAAGGAAAAAGATTCCGTCGGAGGCTCGGTGCTCTACAGGTTCAACCTTTGTACTCTATTATTGCCTCACATTCCATCTCTTGTGAAAATATATTTGATTGGCTTTTCTGCAGGTTGTTTGCCAGGACTTTCCAAGACCTCCACTAGAAAACACAATAAACTTTTTGGAAGCTGGACAACTATCTTCATTTTTCAGAAACAGTGAAC
+
CCCCCGGGGGGGGGGGGGGGGGGGGGGGGGGGGGGGGGGGGGGGGGGGGGGGGGGGGGGGGGGGGGGGGGGGGGGGGGGGGGGGGGGGGGGGGGGGGGGGGGGGGGGGGGGGGGGGGGGGGGGGGGGGGGFGGGGGGGGGGGGGGFGGGGGGGGGGGGGGGGGGGGGGG@FGGGGGGGGGGGGGGGGFGDGGGGGGGGGGGGGGGGGGGGGGFGGFFGGGGGGGGGGGGGGGGGGGGGGFGGGGGGGGGG7
@M03495:532:000000000-M42H9:1:2102:13773:8777 1:N:0:ACAGGAAA+TAGACAAT
GTCAGCATGTGAGCTTTGGTTTATCAACGGCAAAATATAGATCGGAAGAGCACACGTCTGAACTCCAGTCACACAGGAAAATCTCGTATGCCGTCTTCTGCTTGAAAAAAAAAAAAAAACAGACATAAATGACTGACCATACCGAAGATAAACATAACTAGCGTAAGCCATAAGAGTCCCGACAGGGTTCACGTGGCTGTCATCCAACAAACATTAGGACTGCTCCACGTCCTCCTTAGAATATACGTTGC
+
CCCCCGGGGGGGGGGGGGGGGGGGGGGGGGGGGGGGGGGGGGGGGGGGGGGGGGGGGGGGGGGGGGGGGGGGGGGGGGGGGFGGGGGGGGGGGGGGGGGGGGGGGGGGGGGGGG=48C:+8:,3,,,,8,,,,8,5,,,88,83B:7+,,3,,,,:@,3,7,36536C,@,<3,3>,7,,***5***,6,,2,2,4*3*,,77C+,+514**=?91+++0+**+24+=5//**40*+329+3*+*0030**
@M03495:532:000000000-M42H9:1:2102:8238:8807 1:N:0:ACAGGAAA+TAGACAAT
GTCAGCATGTGAGCTTTGGAGTGAAATCTCTTGTCTTAAGGAATAAAGGAAAAAGATTCCGTCGGAGGCTCGGTGCTCTACAGGTTCAACCTTTGTACTCTATTATTGCCTCACATTCCATCTCTTGTGAAAATATATTTGATTGGCTTTTCTGCAGGTTGTTTGCCAGGACTTTCCAAGACCTCCACTAGAAAACACAATAAACTTTTTGGAAGCTGGACAACTATCTTCATTTTTCAGAAACAGTGAAC
+
CCCCCGGGGGGGGGGGGGGGGGGGGGGGGGGGGGGGGGGGGGGGGGGGGGGGGGGGGGGGGGGGEGGGGGGGGGGGGGGGGGGGGGGGGGGGGGGGGGGGGGGGGGGGGGGGGGGGGGFGGG9FFGGGGGGGGGGGGGGGGGGGGGGGGGGGGGGGGGGGGGGGGGGGGGGGGGGGGGGGGGGGGGGGGGGGGFGGGGGGGGGGGGGCFGGEGGGGGGGGGGGGGGGGGGGGGGGGGGGGGGGEFEGGGG?
@M03495:532:000000000-M42H9:1:2102:19191:8824 1:N:0:ACAGGAAA+TAGACAAT
GTCAGCATGTGAGCTTTGGAGTGAAATCTCTTGTCTTAAGGAATAAAGGAAAAAGATTCCGTCGGAGGCTCGGTGCTCTACAGGTTCAACCTTTGTACTCTATTATTGCCTCACATTCCATCTCTTGTGAAAATATATTTGATTGGCTTTTCTGCAGGTTGTTTGCCAGGACTTTCCAAGACCTCCACTAGAAAACACAATAAACTTTTTGGAAGCTGGACAACTATCTTCATTTTTCAGAAACAGTGAAC
+
CCCCCGGFGGFFFGGGGGGGFGGGGFCFFCFGGGGGGGGGDGDFGFDGGFGGGGGGGGGGGGGGGGGCF<FGFGGGGGGGGGFGGGGGFGGGGGGGGFGGGGGGFGGFGGGGGGGFGFFGGGCEFGGGGGFGGGGGGGGFGFFGG8FF8EFGGGGGGGGGGGGGGGGCEGFFGGGFGGAEFFGGGGGFFFGGGGFGGGGGGGDGGGAFGGGGGGGGGGGCFGFDDGFGGFGGGGFFGGGGFFGGGGGGGF9
@M03495:532:000000000-M42H9:1:2102:8223:8841 1:N:0:ACAGGAAA+TAGACAAT
GTCAGCATGTGAGCTTTGGACTCCTGACTGGTTTATCAACGGCAAAATATAGATCGGAAGAGCACACGTCTGAACTCCAGTCACACAGGAAAATCTCGTATGCCGTCTTCTGCTTGAAAAAAAAAAAAAGAAACAATACCGGATGCAGAAGAAACCGTGAACCAGCACCCGACAATACTCCATGACTTTAAAAGTTCGACTACAGGGGAAAAGTAGCCGATCGGTGTACAGAAACGCACATATTACCGTCT
+
6B<6BC<6CEFGGDCGGF<<EFFGG<FGGGGCFGGGGGFGGGGCF?EECGGGGFFFEDGGGGGGGGGGGGGGFFGGGGGGGGGGGGGGGGGGF<:FFGGGGGGGGGGFGGGGGGGGGFEGGGCEGG8+84:3,,:,,,,5+++++,3,C=,,,3,,++,++33,,,,,,***5**7,,,7,,,,,,,,,,,,,636;*,4*1,,,,*****++2+3+3**4***14*2<+0030*/*::*+2*2*+**2*/
@M03495:532:000000000-M42H9:1:2102:25857:8937 1:N:0:ACAGGAAA+TAGACAAT
GTCAGCATGTGAGCTTTGGAGTGAAATCTCTTGTCTTAAGGAATAAAGGAAAAAGATTCCGTCGGAGGCTCGGTGCTCTACAGGTTCAACCTTTGTACTCTATTATTGCCTCACATTCCATCTCTTGTGAAAATATATTTGATTGGCTTTTCTGCAGGTTGTTTGCCAGGACTTTCCAAGACCTCCACTAGAAAACACAATAAACTTTTTGGAAGCTGGACAACTATCTTCATTTTTCAGAAACAGTGAAC
+
BC@CCFFGFGGFDGGGGGGGGGCEECFFEFGGGGGGCDFGFDFGGGGGGFDFDCGFGFGFGFGE::F@CFFF+CFGGGCEGGGCGCFGGGGEEFGGGFFGGGGGGGGGGGDFGE<?FFFGGF,EFEFFC<<EFGGGGG?FGCFGD8B@ECFCFEAEEFEFGGGGGGGGGGGGGGGGGGGGGGGFGGGGGGGGGFFGGGGGGAFFGFFGGGGGFGGGGGGGGFGGGGGGGGGGGGGGGGG7EDFFGGGCGG7
@M03495:532:000000000-M42H9:1:2102:8784:8975 1:N:0:TCAGGAAA+TAGACAAT
GTCAGCATGTGAGCTTTGGAGTGAAATCTCTTGTCTTAAGGAATAAAGGAAAAAGATTCCGTCGGAGGCTCGGTGCTCTACAGGTTCAACCTTTGTACTCTATTATTGCCTCACATTCCATCTCTTGTGAAAATATATTTGATTGGCTTTTCTGCAGGTTGTTTGCCAGGACTTTCCAAGACCTCCACTAGAAAACACAATAAACTTTTTGGAAGCTGGACAACTATCTTCATTTTTCAGAAACAGTGAAC
+
CCCCCGGGGGGGGGGGGGGGGGGGGGGGGGGGGGGGGGGGGGGGGGGGGFGGGGGGGGGGGGGGGGGGGGGGGGGGGGGGGGGGGGGGGGGGGGGGGGGGGGGGGGGGGGGGGGGGGGGGGGGGGGGGGGGGGGGGGGGGGGGGGGGGGGGGGGGGFFGGGGGGGGGGGGFGGGGGGGGGGGGGGGGGGGGGGGGGGGGGGCFGGGGGGGGGGGEGGGGGGGGGG@:FGGGGGGGGGGGGCFGGGGGDGG?
@M03495:532:000000000-M42H9:1:2102:17804:9010 1:N:0:ACAGGAAA+TAGACAAT
GTCAGCATGTGAGCTTTGGACTCCTGACTGGTTTATCAACGGCAAAATATAGATCGGAAGAGCACACGTCTGAACTCCAGTCACACATGAAAAACTCGTATGCCGTCTTCTGCTTGAAAAAAAAAAATATAATATACAACTGCGATACACTAAGAAAAGCTAATACCCCATACAACCCTGATACGAACCTCTTTAAGAACTTTCACCACCATTATACTGTAATCCCATCTCAACCTAAAAGAACATCTCTA
+
CCCCCGGCFFEGF@<FEGGGFFCFGG@FDF@FGGGGGGGCFGGG@A@EFGGGGGFG,,B@EEFGGCGGGEGGFCAEFFFGGGGG@FG,CAFGE,6,C:6?=<FF@B=CF,FCFFGFF<59=BCGC=+,:,,,,,,<,8,,,:,++:BFF8,,8,<,,,3,C:,,,,,38+3D7>,,++:,,,7,++3555,63,,,,,2,2,2,,,,,6B8D,,,,2,,>,,6<,6<,,1C?96,4,,+3+*;<*>4++13
@M03495:532:000000000-M42H9:1:2102:6625:9081 1:N:0:ACAGGAAA+TAGACAAT
GTCAGCATGTGAGCTTTGGAATTAGTAAATTCGTTGACTGGTTTATCAACGGCAAAATATAGATCGGAAGAGCACACGTCTGAACTCCAGTCACACAGGAAAATCTCGTATGCCGTCTTCTGCTTGAAAAAAAAAAACCAAAAATAAAAACCAAAGTACAATAACCTCACAGTATTCGCCCGGTGTTGCTATGCACCCGGGCCATAGTCTGACTGTCATGATTTCTGCTCCCACCCCATCCATGGACATGA
+
CCCCCGGGGGGGGGGGGGGGGGGGGGGGGGGGGGGGGGGGGGGGGGGGGGGGGGGGGGGGGGGGGGGGGGGGGGGGGGGGGGGGGGGGGGGGGGGGGGGGGGGEFGGGGGGGGGGCFGGGGGGGGGFGGGGCEEGG@++8:,,+3:,,A,8+,:,,,83,,373,,,3,,:,,,,,,,+5+++*5**,,7,,,3,,,6***5**,,422,,,,,2,,,,,2,++3++++++/*2****5**++7*9*50+0
@M03495:532:000000000-M42H9:1:2102:3498:9099 1:N:0:ACAGGAAA+TAGACAAT
GTCAGCATGTGAGCTTTGGACCAGCCTGAGTCCCTGGTTTATCAACGGCAAAATATAGATCGGAAGAGCACACGTCTGAACTCCAGTCACACAGGAAAATCTCGTATGCCGTCTTCTGCTTGAAAAAAAAAATACCACTTAGACATCCATCCTACAAACATTAAACGCATCCAGGCACAATATGTCCACTATTGAGTCAATGTATGTTTGTACTCAAAACAAAATTAATAAAACTGCAATCTCTACTCAAA
+
CCCCCGGGGGGGFGGGGGGGGGGGGGGGGGGEFGFGGCFCFGCFGGGGFCGGGGGGGGGGGGGGGGGFFGGGGGGGGGGGGGGGGGGGGGGGGGGGGGGEFFGGGGGGGFECFGGGGFDFAEFGFGEGFCG@,:,,:,4,,,<8,,5,B,,,,,5,,C,,5:,,,7+++3+3,:,5,,:<,8,,,,88,,,,,,,,3,,3,7,,,,3,3,>,,,,,6,2:,42:2,,,41,>;0,,,,,,,,+@C,1,,,+
@M03495:532:000000000-M42H9:1:2102:15630:9115 1:N:0:ACAGGAAA+TAGACAAT
GTCAGCATGTGAGCTTTGGAGACTGGTTTATCAACGGCAAAATATAGATCGGAAGAGCACACGTCTGAACTCCAGTCACACAGGAAAATCTCGTATGCCGTCTTCTGCTTGAAAAAAAAAAAACAAGTCAAAATATGTGGTCGACTTCCTCACTTGGCGAGAAAGCTCAGTCTCCGGAGCAAGCGGCACCGTCCAATTGTGTCTGACCTTCCCACACCGGAAGCAATAACATGCAGTCTATTGCTACACCC
+
CCCCCGCFFFGFGGGGGGFGEGFGGGGGFGGGGGGEEDGGGGGGGGFFFGFCCFGGGFCG?FGFFGGGGFGFGGGGGFGFGEEGDF8F<,<FG@FGD<E@GGCFFFGGG9E=EF5,>F+=+8++4,,<<EA,58,5,<C,B,++3++,:8:,,::3,B++8353,@=<,,:@,@,*<F***3,>>C**4=:,4=69,,2,,2,792+,5++2++4=*1*=13**+++4++++3<63++++++*0*+*200*
@M03495:532:000000000-M42H9:1:2102:25650:9155 1:N:0:ACAGGAAA+TAGACAAT
GTCAGCATGTGAGCTTTGGAGTGAAATCTCTTGTCTTAAGGAATAAAGGAAAAAGATTCCGTCGGAGGCTCGGTGCTCTACAGGTTCAACCTTTGTACTCTATTATTGCCTCACATTCCATCTCTTGTGAAAATATATTTGATTGGCTTTTCTGCAGGTTGTTTGCCAGGACTTTCCAAGACCTCCACTAGAAAACACAATAAACTTTTTGGAAGCTGGACAACTATCTTCATTTTTCAGAAACAGTGAAC
+
CCCCCGGGGGGGGGGGGGGGGGGGGGGGGGGGGGGGGGGGGGGGGGGGGGGGGGGGGGGGGGGGGGGGGGGGGEGDGGGGGGGGGGGGGGGGGGGGGGGGGGGGGGFFGGGGGGGGGGGGGGGGGGGGGGGGGGGGGGGGGGGGFFGGGGGGGGGGGGGGGGGGGGGGFGFGGGGGGGGGGGGGGGGGGGGFGGFGGGGGGGFGGFFGGGGGGGGGGGGGGGGGGFGGGGGFGGGGGGGGGGGFGGGGFG,
@M03495:532:000000000-M42H9:1:2102:20625:9178 1:N:0:ACAGGAAA+TAGACAAT
GTCAGCATGTGAGCTTTGGAGACTGGTTTATCAACGGCAAAATATAGATCGGAAGAGCACACGTCTGAACTCCAGTCACACAGGAAAATCTCGTATGCCGTCTTCTGCTTGAAAAAAAAAAAATGACTAAGCATAAAAGAAGATTAATTTACTGTACACATGATTAATGCCGTCGAGCACACGGTCTACGTCTGTGAATTCTTCGCTTTTACCTTAGGTGATCCCACATGAAACACGGACGTTCTGTCCGA
+
CCCCCGGGGGGGGGGFFGFGGGGFFFF9FAFGGGGCGGGGGGGGGFGGGFGDGGGGGGFFGGGFGGGGGGGGGFGDEFDFGGGGGGGG9EFFFGGGGC9CFGDCFCGGD?EEF<?FFFGE=++,,5,<,,,?,,,,8,5+,,8,,B,C5875,,5,,:,3@,,,C,,,,,,++833:C+,,>*****,,*,6,*,,,3,,,2,@*6*61,2,;,@1,42,6,214,4=<+5++:88****33*4*++++32
@M03495:532:000000000-M42H9:1:2102:18956:9195 1:N:0:ACAGGAAA+TAGACAAT
GTCAGCATGTGAGCTTTGGAGTGAAATCTCTTGTCTTAAGGAATAAAGGAAAAAGATTCCGTCGGAGGCTCGGTGCTCTACAGGTTCAACCTTTGTACTCTATTATTGCCTCACATTCCATCTCTTGTGAAAATATATTTGATTGGCTTTTCTGCAGGTTGTTTGCCAGGACTTTCCAAGACCTCCACTAGAAAACACAATAAACTTTTTGGAAGCTGGACAACTATCTTCATTTTTCAGAAACAGTGAAC
+
CCCCCGGGGGGGGGGGGGGGGGGGGGGGGGGGGGGGGGGGGGGGGGGGGGGGGGGGGGGGGGGGGGGGGGGGGGGGGGGGGGGGGGGGGGGGGGGGGGGGGGGGGGGGGGGGGGGGGGGGGGGGGGGGGGGGGGGGGGGGGGGGGGGGGGGGGGGGGGGGGGGGGGGGGGGGGGGGGFGGGGGGGGGGGGFGGGGGGGGGGGGGGGGGGGGGGGGGGGGGGGGGGFFDFGGDGGGGGGGGFGGGGDFFGG,
@M03495:532:000000000-M42H9:1:2102:27582:9205 1:N:0:ACAGGAAA+TAGACAAT
GTCAGCATGTGAGCTTTGGAGTGAAATCTCTTGTCTTAAGGAATAAAGGAAAAAGATTCCGTCGGAGGCTCGGTGCTCTACAGGTTCAACCTTTGTACTCTATTATTGCCTCACATTCCATCTCTTGTGAAAATATATTTGATTGGCTTTTCTGCAGGTTGTTTGCCAGGACTTTCCAAGACCTCCACTAGAAAACACAATAAACTTTTTGGAAGCTGGACAACTATCTTCATTTTTCAGAAACAGTGAAC
+
CCCCCGGGGGGGGGGGGGGGGGGGGGGGGGGGGGGGGGGGGGGGGGGGGGGGGGGGGGGGGGGGGGGGGGGGGGGGGGGGGGGGGGGGGGGGGGGGGGGGGGGGGGGGGFGGGGGGGGGGGGGGGGGGGGGGGGGGGGGGGGGGGGGGGGGGGGGGGGGGGGGGGGGGGGGGGGGGGGGGGGGGGGGGGGGGGGGGGGGGGCGGGGFGGGGGFFGGCEGGFFFDGFCFDGGGGGGGFGGGGGGGGFFGGG,
@M03495:532:000000000-M42H9:1:2102:5261:9282 1:N:0:ACAGGAAA+TAGACAAT
GTCAGCATGTGAGCTTTGGAGTGAAATCTCTTGTCTTAAGGAATAAAGGAAAAAGATTCCGTCGGAGGCTCGGTGCTCTACAGGTTCAACCTTTGTACTCTATTACTGCCTCACATTCCATCTCTTGTGAAAATATATTTGATTGGCTTTTCTGCAGGTTGTTTGCCAGGACTTTCCAAGACCTCCACTAGAAAACACAATAAACTTTTTGGAAGCTGGACAACTATCTTCATTTTTCAGAAACAGTGAAA
+
CCCCCGGGGGGGGGGGGGGGGGGFGGGGGGGGGGGGGGGGFGGGGGGGGGGGGGGGGGGGGGGGGFGGGGGGGGGGGGGGGGGGGGGGGGDGGGGGFFGGGGGGGGGGGGGGGGGGGGFGGGGGDFGGGGGGGGGGGGGGGGGGGGGGGGGDGGGGGGGGGGGGGGFGGEGFFGFGFGGGGGGGGGGFGGGGGGGGGCFGGGGGGGGGGFGGGGGGGFFGGGGGGGGGGGGGGGAFFFFGGGGGGGGCGG,
@M03495:532:000000000-M42H9:1:2102:20235:9386 1:N:0:ACAGGAAA+TAGACAAT
GTCAGCATGTGAGCTTTGGTGGATGTGGAATGTGTGCGATCCATGAGCATCATCCAGACCTGGTTTATCAACGGCAAAATATAGATCGGAAGAGCACACGTCTGAACTCCAGTCACACAGGAAAATCTCGTATGCCGTCTTCTGCTTGAAAAAAAAAAAGAAATACACCCTTACTGGTAGGGCAGAAGGAGTGGAGTATTGGATATCTGAAGATGACACGTCTGTACTCCAGTAACACACTGACATCTCGT
+
CCCCCGGFEDAFCGEEFEGFFFFGGFGGGFGFGGGFEBC@DFCFG@@EAEFGGGGFGGGDGFG@EFGGGGFG@CCCFEGCGGGGGGEFEGGE8EGGGGGGGGGGAEFGEGFG?CFFEF:=F8CEA,4@FEFEGFCDCFGCDDCFCFEF85AFGDFC+>F++,:,,:C@,+>>D,,@>DA,++8FC*,36,@,3*,46>5DE<,,6,,,@,2>;;,,,,68C*,/,21@C,>8,,15+</=89*57<*21*3
@M03495:532:000000000-M42H9:1:2102:3402:9422 1:N:0:ACAGGAAA+TAGACAAT
GTCAGCATGGAGCTTTGGAGTGAAATCTCTTGTCTTAAGGAATAAAGGAAAAAGATTCCGTCGGAGGCTCGGTGCTCTACAGGTTCAACCTTTGTACTCTATTATTGCCTCACATTCCATCTCTTGTGAAAATATATTTGATTGGCTTTTCTGCAGGTTGTTTGCCAGGACTTTCCAAGACCTCCACTAGAAAACACAATAAACTTTTTGGAAGCTGGGCAACTATCTTCATTTTTCAGAAACAGTGAACA
+
CCCCCGGGGGGGGGGGGGGGGGFGGGGGGGGGGGGGGGGGGGGGGGGGGGGGGGGGGGGGGGGGGGGGGGGGGGGGGGGGGGGGGGGGGGGGGGGGGGGGGGGGGGGGGGGGGGGGGGFGGGGGGGGGGFGGGGGGGGGGGGGGGGGGGGGGFGGGGGGGGGGGGGGGGGGGGGGGGGGGGGGGG?=FECFFEGGGGGGGGDFGGGGGGGGGFGFDGFGGGGGGGGGFGGGGGGGGGEFFDEGGFGGGFFG
@M03495:532:000000000-M42H9:1:2102:6873:9483 1:N:0:ACAGGAAA+TAGACAAT
GTCAGCATGTGAGCTTTGGTCCAGCCTGAGTCCTCTGGTTTATCAACGGCAAAATATAGATCGGAAGAGCACACGTCTGAACTCCAGTCACACAGGAAAATCTCGTATGCCGTCTTCTGCTTGAAAAAAAAAATACAGTCATAAGCCAAACCCCATTAATGGGAAAGCCGCGACCGCCAGTGAAAATCAATATTATAGATAAGCAAGTAACGCTGAAACAAATCCTGTGCGCACAGATTCGGTTCAAGGGT
+
CCCCCGGGGGGGGGAFGGGGGGGGGGGGGGGFFGGGGGEFFGGGEDFCGBFGFGGFCEGGGGGGGGGGGGGGGGGGGFGFEGGGGGGGGGGGGGGGGGGG,6<CEFGGGAEEF7D<EEAFEDDFFGGFEC=F@,:,8,,:,,8,,,8,4B6>F++,,,,5,,,:,,,@,++++8*53<>*,3<,>,,,,2,,7,7DFC;@9,,,6,,,,,,11=C*22+*2;+++5++++*****49+++*****+23+**
@M03495:532:000000000-M42H9:1:2102:28537:9485 1:N:0:ACAGGAAA+TAGACAAT
GTCAGCATGTGAGCTTTGGTCCGCCTGAGTCCTGGTTTATCAACGGCAAAATATAGATCGGAAGAGCACACGTCTGAACTCCAGTCACACAGGAAAATCTCGTATGCCGTCTTCTGCTTGAAAAAAAAAAGGTGAATAATAGGTTTACATACGTATGCAACTGGGTTCCTGATAGAGCTTATCTCCTTTACTTTTTCACTCCGCGTGGACTTCGATAGTACACACATGCTGTTCAAGCGCTCAGCGGCACG
+
CCCCCGGGGGGFGGGGGGGGEGGGGD8FFFG<FFGFFFFGGCFGGGGGGFDCFGFCFFGFDGGGGGGC<F@FFCFF9@FG<FFFFFFGGGGGGG=8F6<C<FFGFGFGE8CFD9CFC9C<,,,:BF+:4>++,,5C,,,,8,,,,B<,,57C,5,,,,,?5@B,,>F<=,:,7:,,,7,,,38@@3,,8,,,,8,,,7,,,,3**1*5*,,6,>>,,*6,,,,5*4<,,,159,,,,+3*=89F4*2*/3/
@M03495:532:000000000-M42H9:1:2102:15635:9505 1:N:0:ACAGGAAA+TAGACAAT
GTCAGCATGTGAGCTTTGGAGTGAAATCTCTTGTCTTAAGGAATAAAGGAAAAAGATTCCGTCGGAGGCTCGGTGCTCTACAGGTTCAACCTTTGTACTCTATTATTGCCTCACATTCCATCTCTTGTGAAAATATATTTGATTGGCTTTTCTGCAGGTTGTTTGCCAGGACTTTCCAAGACCTCCACTAGAAAACACAATAAACTTTTTGGAAGCTGGACAACTATCTTCATTTTTCAGAAACAGTGAAA
+
CCCCCGGGGGGGGGGGGGGGGG<FFGGGGGGGGGGGGGGGGGGGGGGGGGGGGGGGGFFGGGGGGGGGGGGGGGGGGGGGGGGGGGGGGGGGGGGGGGGGGGGGGGGFGGGGGGGGGGGGGGGGGGGGGGGAFGGGGGGGGFFFFGGGGGGFFGGGGGGGGGGGGGGGGGGGEGGGGGGGGGGGGGGGGGGGGGGGGGGGGGGGGGGGGGGGGGGGGGGGGGGGGGGCCFFGGGGFFGGFFFGFGGFFGG,
@M03495:532:000000000-M42H9:1:2102:28583:9532 1:N:0:ACAGGAAA+TAGACAAT
GTCAGCATGTGAGCTTTGGAGTGAAATCTCTTGTCTTAAGGAATAAAGGAAAAAGATTCCGTCGGAGGCTCGGTGCTCTACAGGTTCAACCTTTGTACTCTATTATTGCCTCACATTCCATCTCTTGTGAAAATATATTTGATTGGCTTTTCTGCAGGTTGTTTGCCAGGACTTTCCAAGACCTCCACTAGAAAACACAATAAACTTTGGAAGCTGGACAACTATCTTCATTTTTCAGAAACAGTGAACAA
+
CCCCCGGGGGGGGGGGGGGGGGGGGGGGGGGGGGGGGGGGGGGGGGGGGGGGGGGGGGGGGGGGGGGGGGGGGGGGGGGGGGGGGGGGGGGGGGDFGGGGGGGGGGGGGGGGGGGGGGGGGGGGGGGGGGFGGGGGGGGGGGGGGGGGGEGGGGGGGGGGGGGGGGGGGGGGGGGGGGGGGGGGG?FGGFGGGGGGGGGGGGGGGGGFGGGFFFGGFGGGGGGGGGGFGGGCFGGFDFGGGGGGFFGGGGG
@M03495:532:000000000-M42H9:1:2102:4956:9543 1:N:0:ACAGGAAA+TAGACAAT
GTCAGCATGTGAGCTTTGGAGTGAAATCTCTTGTCTTAAGGAATAAAGGAAAAAGATTCCGTCGGAGGCTCGGTGCTCTACAGGTTCAACCTTTGTACTCTATTATTGCCTCACATTCCATCTCTTGTGAAAATATATTTGATTGGCTTTTCTGCAGGTTGTTTGCCAGGACTTTCCAAGACCTCCACTAGAAAACACAATAAACTTTTTGGAAGCTGGACAACTATCTTCATTTTTCAGAAACAGTGAAA
+
CCCCCGGGGGGGGGGGGGGGGGGGGGGGGGGGGGGGGGGGGFGGFFFGGGGGGGGGGGGGGGGGEGGGGGGGGGGGGGGGGGGDFFGGGGGGDGGGGGFFGGGGGGGGGGGGGGGGGGGGGGDGGGGGGGGGGGGGGGGGGGGGFFGGGGG<FGGF@FGGCFGGGGGGFGGGFGGGFFGGGGGGGGGGGGFDFDFFGGGGGGGGGGGGGFGGGGGF@FCFGFGGGFFGGGGGFFGGGGGGGAFFGF@;?7,
@M03495:532:000000000-M42H9:1:2102:16296:9559 1:N:0:ACAGGAAA+TAGACAAT
GTCAGCATGTGAGCTTTGGAGTGAAATCTCTTGTCTTAAGGAATAAAGGAAAAAGATTCCGTCGGAGGCTCGGTGCTCTACAGGTTCAACCTTTGTACTCTATTATTGCCTCACATTCCATCTCTTGTGAAAATATATTTGATTGGCTTTTCTGCAGGTTGTTTGCCAGGACTTTCCAAGACCTCCACTAGAAAACACAATAAACTTTTTGGAAGCTGGACAACTATCTTCATTTTTCAGAAACAGTGAAC
+
CCCCCGGGGGGGGGGGGGGGGGGGGGGGGGGGGGGGGGGGGGGGGGGGGGGGGGGGGGGGGGGGGGGGGGGGGGGGGGGGGGGGGGGGGGGGGGGGGGGGGGGGGGGGGGGGGGGGGGGGGGGGGGGGGGGGGGGGGGGGGGGGGGGCGGGGGGGGGGGGGGGGGGGGGGGGGGGGGGGGGGGGGGGGGGGGGGGGGGGGGGGGGCFGGGGGDEGGGGFGFGGGFGGGDGGGGGGGGGGGGGGGGGGGGG7
@M03495:532:000000000-M42H9:1:2102:10898:9579 1:N:0:ACAGGAAA+TAGACAAT
GTCAGCATGTGAGCTTTGGAATTAGTAAATTCGTTGACGACAGAAGGAGCAAGATAACGACCACAGGGAGGGTGGTTTATCAACGGCAAAATATAGATCGGAAGAGCACACGTCTGAACTCCAGTCACACAGGAAAATCTCGTATGCCGTCTTCTGCTTGAAAAAAAAAAAAAAAAAAACAATCGAAAAAACTGAAGATGGGTAAATAATAAGACAGAAATAAAGTAACATAGCTGTGAGCACGAGTGCTA
+
CCCCCGGGGGGGGGGGGGGGGGGGGGGGGGGGGGGGGGGGGGGGGGGGGGGGGGGGGGGGGGGGGGGGGGGGGGGFGGGGGGGGGGGGGGGGGGGGGGGGGGGGGGGGGGGGGGGGGGGGGGGGGGGGGGGGGGGGGBEFGGGGGGGGGGGGGGGGGGGGGGGGGGGGGG3*51*1*4<:F*,,4++*4*41,47+,>+,+*++0+++++3++0320*+2+2+++30+3++20<+++2++290***1*3+<
@M03495:532:000000000-M42H9:1:2102:25689:9616 1:N:0:ACAGGAAA+TAGACAAT
GTCAGCATGTGAGCTTTGGAGTGAAATCTCTTGTCTTAAGGAATAAAGGAAAAAGATTCCGTCGGAGGCTCGGTGCTCTACAGGTTCAACCTTTGTACTCTATTATTGCCTCACATTCCATCTCTTGTGAAAATATATTTGATTGGCTTTTCTGCAGGTTGTTTGCCAGGACTTTCCAAGACCTCCACTAGAAAACACAATAAACTTTTTGGAAGCTGGACAACTATCTTCATTTTTCAGAAACAGTGAAC
+
CCCCCGGGGGGFGGGGGFCGGGGGGGGGGGGGGGCFFGGGGGGGGGGGGGGGGGCFFFGGGGGGGGGGGGGGGGGGGGADEGFCGGGFFFFGFFFGGGGGGGGGGGGFGGGGGCGGGGGGGGEFGGGGGFDFGGGGGGGFGGGGGGFGGGGFFDECFGFGG7AAEGGGGFFGGGGGFGGGGGGGGGGGGG9BFFDGGG?FFFFGGGFDGG8CGGEFDCGGGGGGGGGGCFGGGGGGGGGFFGGGF6C;<A9
@M03495:532:000000000-M42H9:1:2102:22312:9636 1:N:0:ACAGGAAA+TAGACAAT
GTCAGCATGTGAGCTTTGGAATTAGTAAATTCGTTGACGACAGAAGGAGCAAGATAACGACCACAGGGAGGGTGGTTTATCAACGGCAAAATATAGATCGGAAGAGCACACGTCTGAACTCCAGTCACACAGGAAAATCTCGTATGCCGTCTTCTGCTTGAAAAAAAAAAAAAAAAAAACTATGCCACCCGCGAGGCAATGGACAGCATCATCCTACACCTTGCGCTGTGACTCGGTGTGGCGTGTGGTCT
+
CCCCCGGGGGGGGGGGGGGGGGGGGGGGGGGGGGGGGGGGGGGGGGGGGGGGGGGGGGGGGGGGGGGGGGGGGGGGGGGGGGGGGGGGGGGGGGGGGGGGGGGGGGGGGGGGGGGGGGGGGGGGGGGGGGGGGGGGGECFFGGGGGGGGGGGGFGGGGGFGGGGGGGGGG35*5******,,,,>,,,=1*******2*++++++**2++++32++<32**20+**1:/++32+***2****)/)*1**3+
@M03495:532:000000000-M42H9:1:2102:24780:9658 1:N:0:ACAGGAAA+TAGACAAT
GTCAGCATGTGAGCTTTGGAGTGAAATCTCTTGTCTTAAGGAATAAAGGAAAAAGATTCCGTCGGAGGCTCGGTGCTCTACAGGTTCAACCTTTGTACTCTATTATTGCCTCACATTCCATCTCTTGTGAAAATATATTTGATTGGCTTTTCTGCAGGTTGTTTGCCAGGACTTTCCAAGACCTCCACTAGAAAACACAATAAACTTTTTGGAAGCTGGACAACTATCTTCATTTTTCAGAAACAGTGAAC
+
CCCCCGGGGGGGGGGGGGGGGGGGGGGGGGGGGGGGGGGGGGGGGGGGGGGGGGGGGGGGGGGGGGGGGGGGGGGGGGGGGGGGGGGGGGGGGGGGGGGGGGGGGGGGGGGGGGGGGGGGGGGGGGGGGGGGGGGGGGGGGGGGGGGGGGGGGGGGGGGGGGGGGGGGGGGGGGGGGGGGGGGGGGGGGGGGGGGGGGGGGGGGGGGGFFGDGGGGGGGGGGGGGGGGGGGGGGGGGGGGGCGGGGGFGG7
@M03495:532:000000000-M42H9:1:2102:18985:9669 1:N:0:ACAGGAAA+TAGACAAT
GTCAGCATGTGAGCTTTGGTCCACCTGATCCTGGTTTATCAACGGCAAAATATAGATCGGAAGAGCACACGTCTGAACTCCAGTCACACAGGAAAATCTCGTATGCCGTCTTCTGCTTGAAAAAAAAAAAACAACATGAATGCATCACAAACAGTAACGAAATTACATCTTGTAGCTTGTAACGCTGACCTCCTCGTATGAAAGAGTGATACCTTCGAGAGCAGCGCGGTCGCAAGGTAAGTGCTGTTAGA
+
CCCCCGGGGGGGGGGGGGGGGGGGGGGGGGGGGGFGGGGGGGGGGGGGGGGGGGGGGGGGGGGGGGGGGGGGGGGGGGGGGGGGGGGGGGGGFFGGEFFFGGGGGGGGCGGGGFGGGGGGGGGGGGGGG++488,4,:,,,8,,5,58,,,,B,3738>36+6::3@<<,=3>@,,,7,3@,@<F**5,37>,,,**6,?D,,76,,7,,6,26,,6*,,**642**:***/35*4*+5+++*+*+*+3+3
@M03495:532:000000000-M42H9:1:2102:16856:9676 1:N:0:ACAGGAAA+TAGACAAT
GTCAGCATGTGAGCTTTGGAGGGCAAGAAGTGGTTGTGACTGGTTTATCAACGGCAAAATATAGATCGGAAGAGCACACGTCTGAACTACAGTCACACAGGAAAATCTCGTATGCCGTCTTCTGCTTGAAAAAAAAAAAGAAGAATCTGAGGTTTATGATAGGCACTGACGCTCTCTACTGATCAGTCTAATTTGCCACCGTGACGCTGCAGATGTTCGAATCTTGTACCCATCGGTACTTTGAGTTCTTT
+
CCCCCGGGGGGGGGGGGGGGGGGGGGGGGGGGGGGGEGFGGGGGGGFFGFGGGEGEEGGGGGGGGGGGGGGGGGGGGGGGGGGGGGGGFGGGFGGGGGGGGGGGG,CFEFGGFEFFGEGFGGGGGGGGGGGGGGGGGC++38:F,:,FB,,+,,,3,,3CF,,,,,,,3,+++5@<<,,,,,,,@F3,3,7@=E,@:3E:1,,6*14:48,,,6,,,,*,,,*5,,42A+++*******++1+,/A+3+5+
@M03495:532:000000000-M42H9:1:2102:9586:9693 1:N:0:ACAGGAAA+TAGACAAT
GTCAGCATGTGAGCTTTGGAAGTTGACGACAGAAGGAGCAAGATAACGACCACAGGGAGGGTGGTTTATCAACGGCAAAATATAGATCGGAAGAGCACACGTCTGAACTCCAGTCACACAGGAAAATCTCGTATGCCGTCTTCTGCTTGAAAAAAAAAAAAAAATGATAAGCAACTCACACCAATAAAAGCAAGTCCATACCCAAAGTGACACGGAACATAGGTCACTGACTATTCCCCCAAGGACAAAGA
+
CCCCCGGGGGGGGGGGGGGGGGGGGGGGGGGGGGGGGGGGGGGGGGGGGGGGGGGGGGGGGGGGGGGGGGGGGGGGGGGGGGGGGGGGGGGGGGGGGGGGGGGGGGGGGGGGGGGGGGGGGGGGGGFFGGGGGGGGGGGGGGGGGGGGGGGGGGGGGGG+*355,,7,7,,7,,6,,76,3**67,3,,,36,4,5,2+242,,1427+++5+**3*32+5++5+0++030+30+2++**/:5;<*****+
@M03495:532:000000000-M42H9:1:2102:27435:9749 1:N:0:ACAGGAAA+TAGACAAT
GTCAGCATGTGAGCTTTGGAATTAGTAAATTCGTTGACGACAGAAGGAGCAAGATAACGACCACAGGGAGGGTGGTTTATCAACGGCAAAATATAGATCGGAAGAGCACACGTCTGAACTCCAGTCACACAGGAAAATCTCGTATGCCGTCTTCTGCTTGAAAAAAAAAATATAAAAAAAAACAAAACTACAATTACACACCACTTAAACTCACACGACACCTATAACTCTCTATTACTCACCACTAATGC
+
CCCCCGGGGGGGGGGGGGGGGGGGGGGGGGGGGGGGGGGGGGGGGGGGGGGGGGGGGGGGGGGGGGGGGGGGCFGFGGGGGGGGGGGGGGGGGGGGGGGGGGGGGGGGGGGGGGGGGGEGGGGGGGGGGGGGGGGGGCFFGGGGGGGGGGGGGGFGGGGGGGGGGGGGGG,,,,77,3*5>**264,,37,,,,,,,76,**4*+,+,++++55+5*******5++++++3++++2+3+<++1+*+*++++
@M03495:532:000000000-M42H9:1:2102:6655:9759 1:N:0:ACAGGAAA+TAGACAAT
GTCAGCATGTGAGCTTTGGAATTAGTAAATTCGTTGACTGGTTTATCAACGGCAAAATATAGATCGGAAGAGCACACGTCTGAACTCCAGTCACACAGGAAAATCTCGTATGCCGTCTTCTGCTTGAAAAAAAAAACAAAATGTGACTCATATCTAAACCAGTCATTGACGAACGTTACAAGCATATTAAGCCACTTCTCCTCATCCAACGCGTCAGTTTTTGACAGAATCGTTAGTTGATGGCGAAAGGT
+
C@@CCGEEFFEFGFGGGGGGGA-FFGFFFFGCCE<FC<EDEGDFDEFGFC@7@FEFFGFGGGGD<<,8FFFCFEEEGGGGGGFGEEFDAAEEGGAE@GGF<CDFEEFCCFFFFC:?>C<<?C9FAF<<F,9F7BFGC<FFF<8B,<,,CEFG<D,:<9,AAEAF,,@,CFC7F>B@,,8DC<FFEF,E9FFGGGG8B:B,>C,>DEFFGG*>ECC:CC94@C>*,>,,45AC21@E5:>+BC0+/*211/0
@M03495:532:000000000-M42H9:1:2102:28135:9766 1:N:0:ACAGGAAA+TAGACAAT
GTCAGCATGTGAGCTTTGGTCCAGCCTGAGTCCTGGTTTATCACGGCAAAATATAGATCGGAAGAGCACACGTCTGAACTCCAGTCACACAGGAAAATCTCGTATGCCGTCTTCTGCTTGAAAAAAAAAAAAAGTTTTACACGAAGCTACATTGGTTTTTTAACGTATATTCAGTTTTATAATGTTGTTTCAAATTGATTTATATTATTCTCATGATGATTAATAATTATGAGATGTGAAGTGTCCACTTA
+
CCCCCGGFGEFGGGGGGGGGGGGGGGGGGGFFGGGGGGGGGGEACFGGGGEFGGGGFGEFGGGGGGGGGGGGGGGGFGGGFGGGGGGGGGGFGGGGG6CFFFGGFEA?FFGGGGGFFF?EGGEGGGGGGG++:+:58C,,,,388+@,3,,,8,,:3,++8:33+3,:833@,,37,,,7,,,,,3,33,7,,,76,,6@DEF@2,22,,,2,2,,@,,56,6,6,,,45,5,,,,,,5,++2,+5+?+01
@M03495:532:000000000-M42H9:1:2102:8666:9871 1:N:0:ACAGGAAA+TAGACAAT
GTCAGCATGTGAGCTTTGGAGTGAAATCTCTTGTCTTAAGGAATAAAGGAAAAAGATTCCGTCGGAGGCTCGGTGCTCTACAGGTTCAACCTTTGTACTCTATTATTGCCTCACATTCCATCTCTTGTGAAAATATATTTGATTGGCTTTTCTGCAGGTTGTTTGCCAGGACTTTCCAAGACCTCCACTAGAAAACACAATAAACTTTTTGGAAGCTGGACAACTATCTTCATTTTTCAGAAACAGTGAAA
+
CCCCCGGGGGGGGGGGGGGGGGGGGGGGGGGGGGGGGGGGGGGGGGGGGGGGGGGGGGGGGGGGGGGGGGGGGGGGGGGGGGGGGGGGGGGGGGGGGGGGGGGGGGGGGGGGGGGGGGGGGGFGGGGGGGGGGGGGGGEGGGGGGGGFGGGGGGGGGGGGGGGGGGGGGGGGGGGGGGGGGGGGGGGGGGGGGGGGGGGGGGGGGGGGGGGGGGGFGGGF7DGGFGGGGGGGGGGGGFGGGFGCFFGFGC,
@M03495:532:000000000-M42H9:1:2102:13537:9879 1:N:0:ACAGGAAA+TAGACAAT
GTCAGCATGTGAGCTTTGGAGTGAAATCTCTTGTCTTAAGGAATAAAGGAAAAAGATTCCGTCGGAGGCTCGGTGCTCTACAGGTTCAACCTTTGTACTCTATTATTGCCTCACATTCCATCTCTTGTGAAAATATATTTGATTGGCTTTTCTGCAGGTTGTTTGCCAGGACTTTCCAAGACCTCCACTAGAAAACACAATAAACTTTTTGGAAGCTGGACAACTATCTTCATTTTTCAGAAACAGTGAAC
+
CCCCCGGGGFDFEFFFGFFEFEFFGEFGFGGGGGGGGGGGGGGGCFGGGGGGGGGGFGFGGGGDFGGGGGGG7BFEF@FGGGGGGGDFAFGGFGFEGGGGGGGGGGGFCDFFGF@CFFF<FGGEGGGGGFGCGGGGGGGGGFFGGGDAFEFGGGGGGGGGGGG8FFGC<F@FGBFGCAFFDGGCFFFDFGGGFG=DFGFGGGFCF=DDFGGGFCFFFGGFFGGGGFFFGGAFGGGFFGADFGGFFDF;EF,
@M03495:532:000000000-M42H9:1:2102:15615:9953 1:N:0:ACAGGAAA+TAGACAAT
GTCAGCATGTGAGCTTTGGAATTAGCTGGTTTATCAACGGCAAAATATAGATCGGAAGAGCACACGTCTGAACTCCAGTCACACAGGAAAATCTCGTATGCCGTCTTCTGCTTGAAAAAAAAAAAAAACACATAAAAGCGGAATCTAACATTCTCATCCGTGAACAACATGTTCCTCACATCAAACCCAGTAATACACAAACTTGCCAAGTATATAAAACTACATGACAGTAAAAACGAGGCCAGGGTTGG
+
CCCCCGGGGGGGGGGGGGGGGGGGGGGGGGGGGGGGGGGGGGGGGGGGGGGGGGGGGGGGGGGGGGGGGGGGGGGGGGGGGGGGGGGGGGG,@FFGGGGGGGGGGGGEGGGGGGGGGGGGGGGE:46++3,,5885B,:++36+,:<<<,,,,,,7,,,3++++,:,,:3,,3,,,,,5,77,,,3**6,5,32,,,7,*2,,7,,?,,=2,,6,,6,,5,52+32+++++3+1++/*3*****2**02*/
@M03495:532:000000000-M42H9:1:2102:21151:9971 1:N:0:ACAGGAAA+TAGACAAT
GTCAGCATGTGAGCTTTGGTCCAGCCTGAGTCCTCTGGTTTATCAACGGCAAAATATAGATCGGAAGAGCACACGTCTGAACTCCAGTCACACAGGAAAATCTCGTATGCCGTCTTCTGCTTGAAAAAAAAAAAAAAAAAATAATAAAGAAAAACAGAAACACGAGATGTACTAAACAATAACTAACATCTAATTCGACCAGAATGTTGTAAGTAATACTACTGAGACGTCAGAGTGAATGTAGACTGAAA
+
CCCCCGGGGGGGGGGGGGGGGGGGGGGGGGGGGGGGGGGGGGGGGGGGGGGGGGGGGGGGGGGGGGGGGGGGGGGGGGGGGGGGGGGGGGGGGGGGGGGGFFGGGGGGGGGGGGGGGGGGGGGGGGGGGGGGG=86883+8,,,,8,,,,3,,,33,3@,,,,*3***,,,,,7,,,,,3,,,7<,,,,,,,,6,,*3*****45,+,+++++++1+++1++++++++*/*33++++++++2*+*+*3+22
@M03495:532:000000000-M42H9:1:2102:9084:9974 1:N:0:ACAGGAAA+TAGACAAT
GTCAGCATGTGAGCTTTGGTCCAGCCTGAGTCCTGGTTTATCAACGGCAAAATATAGATCGGAAGAGCACACGTCTGAACTCCAGTCACACAGGAAAATCTCGTATGCCGTCTTCTGCTTGAAAAAAAAAAAAAAAGGAAAGAGGTATTGATCAAACACAACCCAGACACCCTGACGTACACCCTGTGAGGTCGAGTACCTCTCTAATGCTGGTCAGACCGACCCCTACTACACCGATATGGCGCAACGAC
+
CCCCCGGGGGGGGGGGGGGGGGGGGGGGGGGGGGGGFGGGGGGGGGGGGGGGGFGGGGGGGGGGGGGGGGGGGGGGGGGGGGGGGGGGGGGGGGGGGGF<FGGGGGGGGGFGGGGGGGGGGGGGGGGGGGG+8+3+++,,,,3,,,,:,8,,,,,:,B,5+53@+,53,3**365,*>**6,,**,,,,,6,6*4*7,,24,,,6,+,2++++?9C898/*/**34/**+3+8***228*<+1**/)2***
@M03495:532:000000000-M42H9:1:2102:6030:9997 1:N:0:ACAGGAAA+TAGACAAT
GTCAGCATGTGAGCTTTGGAGTGAAATCTCTTGTCTTAAGGAATAAAGGAAAAAGATTCCGTCGGAGGCTCGGTGCTCTACAGGTTCAACCTTTGTACTCTATTATTGCCTCACATTCCATCTCTTGTGAAAATATATTTGATTGGCTTTTCTGCAGGTTGTTTGCCAGGACTTTCCAAGACCTCCACTAGAAAACACAATAAACTTTTTGGAAGCTGGACAACTATCTTCATTTTTCAGAAACAGTGAAA
+
CCCCCGGGGGFGFGGGGGFGGGDGGGGGGGGGGGGGGGGGFGGGGGGGGGGGGGGGGGGGGGGGGGGGGGG>@FGEGGGGGGGGGGGGGGGGGFGGGGDGGGGGGGGECFGGGGGFGCFAEF?EGGFGGGGGGGGGGGGGFGGGDGGG8<<FGFGGFGGGFGGGGGGGGGGGGGFFCFGGG@FGGGG8FF9BFFFFGGGGFFGG9AFACFGDF;CFGF6FGGGCFGGGGGGGFAFFCGFGAFGGGEF9::,
@M03495:532:000000000-M42H9:1:2102:23146:10062 1:N:0:ACAGGAAA+TAGACAAT
GTCAGCATGTGAGCTTTGGAGTGAAATCTCTTGTCTTAAGGAATAAAGGAAAAAGATTCCGTCGGAGGCTCGGTGCTCTACAGGTTCAACCTTTGTACTCTATTATTGCCTCACATTCCATCTCTTGTGAAAATATATTTGATTGGCTTTTCTGCAGGTTGTTTGCCAGGACTTTCCAAGACCTCCACTAGAAAACACAATAAACTTTTTGGAAGCTGGACAACTATCTTCATTTTTCAGAAACAGTGAAC
+
CCCCCGGGGFFGGGGGGGGGGGGGGGGGGGGGGGGGGGGGGGGGGGGGGDGGGGGGGGGGGGGDGGGDGGGEEFGE<FGGGGGGGGGGCGGFGGGGGGGGGGGGFGGGGGGGGGGAFFGGGGCFGFGGGGGGGGGGGGGGFAFGFGGFFCFFGGGFGFFFGGFGGGGGGGGGGGGGGFFCGGGGGFEFGGGGFEFGDEEGGGCFGFG93DEECFGFGGGGGFGGGGGFGGFCGGGGGG7C;9CFF?FGGC;
@M03495:532:000000000-M42H9:1:2102:9464:10111 1:N:0:ACAGGAAA+TAGACAAT
GTCAGCATGTGAGCTTTGGACTCCTGACTGGTTTATCAACGGCAAAATATAGATCGGAAGAGCACACGTCTGAACTCCAGTCACACAGGAAAATCTCGTATGCCGTCTTCTGCTTGAAAAAAAAAAAAAGCTCATGAGAATACAAAACTGCGACATCCAACCCTGCATCAAGAAAGAGAAAGAAAACACGTGAAAGTCGTCGAATTAAAATAGACTCTATGAAGATCACATATGATGTACACTTGATTATA
+
CCCCCGGGGGGGGGGGGGGGGGGGGGGGGGGGGGGGGGGGGGGGGGGGGGGGGGGGGGGGGGGGGGGGGGGGGGGGGGGGGGGGGGGGGGGGG9CEFGGGGGGGGGGGGGGGGGGGGGGGGGGGGC++++,,,,,,<,,,,,,,,,,:,,3+8=3>,:::,++,:,@3,,3<=>,,,,@D6,,3:,,2,*3,,*7,37*5:*1*,*,,,2@,2;,,2+35+5+0+++2*++0++1+1++5+++,+5++41+
@M03495:532:000000000-M42H9:1:2102:26219:10115 1:N:0:ACAGGAAA+TAGACAAT
GTCAGCATGTGAGCTTTGGTCCAGCCTGAGTCCTGGTTTATCAACGGCAAAATATAGATCGGAAGAGCACACGTCTGAACTCCAGTCACACAGGAAAATCTCGTATGCCGTCTTCTGCTTGAAAAAAAAAAAACTACGGCTAACTACGTGCCAGAAGCCGCTGTAATACGTAAGGAAAAACCGTTCTCAGGCTTTATTGGGCTTAACGTGTGCGTAGCAGGAACGACACGATAGTTGTTAACTACCTCGGC
+
CCCCCGGGGFFGGGDFGGGGGGFGGGFFGFGGGGGGFFGGGFGGGGGGGEFGGCGGGGFCGGGGGGGGGDGD:FGGGGGGGFFGGGGFFGG@EEGGGECFDFFFEGCEGE=FG<F,CAFFEFFFFFCGGEG@+8<,88+@3+:<D5,+3B<@,,,,,:6+++8@,@=@FC9,,,7,,,7,*6*6*?1,@FG?>F,;@3?,,,,=,,,=:;CCCG1/**+>**23******/*3*1+03*+++:3***0:*8
@M03495:532:000000000-M42H9:1:2102:28096:10120 1:N:0:ACAGGAAA+TAGACAAT
GTCAGCATGTGAGCTTTGGTCCAGCCTGAGTCCTGGTTTATCAACGGCAAAATATAGATCGGAAGAGCACACGTCTGAACTCCAGTCACACAGGAAAAACTCGTATGCCGTCTTCTGCTTGAAAAAAAAAAAACACACACCTATACAGTATTGTAGCCTACACGTTTCCCAGGCAGTTACGTGTGTGTGCCCGTGGATTTCACCCTTGACTTAAAAAGCCGCCTACATTCGCTTTGCGGCCAGTAATTCCC
+
C@CCCE<FFFGAFGGGGGGGGG@GGDGGGFFGGGFFFFGGGGGFGDFGGGC@CCEGA<CC<:,6:FEDFFF@7CFFC<CF<FGFFGEFGGF6CF8FE,,,:CCEEGDDF7B@FDE,CC<EEFFF<F:=FG++++3,,8++8,,:,?D,B3,,,C,3,>D,3,,>:<<C,,@@+@33F,,3*,,3*,,3@,@8**1**,,?@@FFC*,2>,,,B,,>4*,4*3*=*?+>++1*3**++///**13:+2C+<+
@M03495:532:000000000-M42H9:1:2102:10497:10121 1:N:0:ACAGGAAA+TAGACAAT
GTCAGCATGTGAGCTTTGGTCCAGCCTGAGTCCTGGTTTATCAACGGCAAAATATAGATCGGAAGAGCACACGTCTGAACTCCAGTCACACAGGAAAATCTCGTATGCCGTCTTCTGCTTGAAAAAAAAAACATACACAAACCACCTGGCATTGCTTCGCAAAGCAGCTGGCTACACCCACTAAGCTCATGGAAGAGATGCGGGCGTATCTTAGGCACTGCTGTGAGGTCGGTAATGGTATGAGGTCGTAT
+
CCCCCGGGGGGGGGGGGGGGGGGGGGGGGGGGGGGGGGGGGGGGGGGGGGGGGGGGGGGGGGGGGGGGGGGGGGGGGGGGGGGGGGGGGGGGGGGGGGEFDFGGGGGGFGGGGGGGGGGGGGGGGGGGGCF4,,,,,,:B,,8,++,,,3,,,5,,55++3++,,@,3,3,+,,,,8,53+,63,@7@,,,,@3:,5,,2,5***14*6++25+++23*+++2>+++*+3=*1*/+10+++0*+2C5*2**
@M03495:532:000000000-M42H9:1:2102:24330:10138 1:N:0:ACAGGAAA+TAGACAAT
GTCAGCATGTGAGCTTTGGAATTAGCTGGTTTATCAACGGCAAAATATAGATCGGAAGAGCACACGTCTGAACTCCAGTCACACAGGAAAATCTCGTATGCCGTCTTCTGCTTGAAAAAAAAAAAAAATAACACGTTCCAAGCACTATTGGCTGGCCAGATAACAAAGAAAAGCCTGTATAGCATAGATGGTATCACTTCTAGCAAGCGACCTGATTATCCTTCTGTGACTGTGATCGACTTTGTTCACGA
+
CCCCCGGGGGGGGGGGGGGGGGGGGGGGGGGGGGGGGGGGGGGGGGGGGGGGGGGGGGGGGGGGGGGGGGGGGGGGGGGGGGGGGGGGGGG<CFGGGGGGGGGGGGGGGGGGGGGGGGGGGGGG+8+8,8,,,,+,3,3<,,+3,,:3,8,,,++3:,+,,,:,,3:,35,6,,,,,,7,,,7,,,,,,2,,,2,,7,,,2,,2,,,6*6*4*,,,,6?,>=+0<4<++1>++++55:5***+,3=2+2**
@M03495:532:000000000-M42H9:1:2102:23748:10141 1:N:0:ACAGGAAA+TAGACAAT
GTCAGCATGTGAGCTTTGGTCCGCCTGGTTTATCAACGGCAAAATATAGATCGGAAGAGCACACGTCTGAACCTCCAGTCACACAGGAAAATCTCGTATGCCGTCTTCTGCTTGAAAAAAAAAAAACAAAATAACACAACATCATAACCTCAACATGACACACACCAATCACAAAGAAGGTGCCTACGACAGACAAACAAAATATAAAGAACAAAACAATGATGCACGTTACTCAAAAGAACTGAATATGC
+
CCCCCGGGGGGGGGGGGGGGGGGGGGGGGGGGGGGGGGGGGGGGGGGGGGGGGGGGGGGGGGGGGGGGGGGGGGGGGGGGGGGGGGGGGGGEAFGGGGGGGGG:FGGGGGGGGGGGGGGGGGGGB>8,,,,,,:,CB,+8,3<,,3,3>:,3,,>3,3,,,,+++++,,,7,,,,,,,,,,,,,3,,**1**,,,63,,,,,,,,,,,,4,,,22=+8*++52++++***332+3+++5***1?*+++1++
@M03495:532:000000000-M42H9:1:2102:9754:10164 1:N:0:ACAGGAAA+TAGACAAT
GTCAGCATGTGAGCTTTGGAGTGAAATCTCTTGTCTTAAGGAATAAAGGAAAAAGATTCCGTCGGAGGCTCGGTGCTCTACAGGTTCAACCTTTGTACTCTATTATTGCCTCACATTCCATCTCTTGTGAAAATATATTTGATTGGCTTTTCTGCAGGTTGTTTGCCAGGACTTTCCAAGACCTCCACTAGAAAACACAATAAACTTTTTGGAAGCTGGACAACTATCTTCATTTTTCAGAAACAGTGAAC
+
CCCCCGCFGGGGFFGGGFGGFGAGGGGGFGFGGGGFGGGGFFGGEGGGFGGGGGEDGFFCFGGGGGGEEGGGDGG@EGGGGFGGGEGEGG@FEEFFEFGFGGGGGGGFFEEEGGFFGF?C<DAEEGGFEGAE?E<FFGEFG<FEE88E?FFEDCF<<FEEFEGDFF?FFEFGGDGG,@@?EGGGGDDFEGGGGAF8FGGD9FD=ADFCD@CEGDC6DF,DF8DGGGGGEA7@CFGGFGFG9A53;,C;?D,
@M03495:532:000000000-M42H9:1:2102:20873:10172 1:N:0:ACAGGAAA+TAGACAAT
GTCAGCATGTGAGCTTTGGATGGTTCTGGTTTATCAACGGCAAAATATAGATCGGAAGAGCACACGTCTGAACTCCAGTCACACAGGAAAATCTCGTATGCCGTCTTCTGCTTGAAAAAAAAAAATTATGATATGAGCGGGCTCATACTGGCTGTAGGCAAATTGATGCAGTAAGTAGGCTTTAACAGAAACAAAGTTTATGGGATCATCACATGCAACGCTGCAGCCGTTAACAGACACATCCTCATCAC
+
CCCCCGFFGFFCE@A@EFGGGGGFGGGGGGFDFFGGGGGEGGGGGCDFFFFGGGGCFFFGAFGFFGGCGGGGGGGGGGGGGGGGDGGGDFFFGGGFGGGEGFG:>FDA?FGGGCFCFG<:FFCFF,:<,,,<B8<,5?++6+++,,::,,>F<+,,7C9@D7,,,,:<9,,7,,,@7,7,,6,7,377:,7@FDF7,7,7,72,,,*,,,5?,,,>,,?=:***,,,2*;*:EF7+@C***>C7*3:5+++
@M03495:532:000000000-M42H9:1:2102:10812:10232 1:N:0:ACAGGAAA+TAGACAAT
GTCAGCATGTGAGCTTTGGAGTGAAATCTCTTGTCTTAAGGAATAAAGGAAAAAGATTCCGTCGGAGGCTCGGTGCTCTACAGGTTCAACCTTTGTACTCTATTATTGCCTCACATTCCATCTCTTGTGAAAATATATTTGATTGGCTTTTCTGCAGGTTGTTTGCCAGGACTTTCCAAGACCTCCACTAGAAAACACAATAAACTTTTTGGAAGCTGGACAACTATCTTCATTTTTCAGAAACAGTGAAA
+
CCCCCGGGGGGGGGDFGFEAEFEFFFGGDGFGGGGGGGEGGFCFDFGGGFGGGGGGGGEFFGGCGFGGGFGGEFECAFEGGFGFFGFFGE@FFFFGGFFGFFGGFFGGA6FGCGGFGFGGFGGFGFGGDEE9FDFECFFGGA@FFFFCGEFCGFG<FEGFGGGGDGGFEGDFFFGGEGGGFFDCDFGFFDFCFCADDFGGDGGGFDFGGGGCFACFGGFFDDCF?CADFGG;DCGFFGF7EEG7>:C,5>,
@M03495:532:000000000-M42H9:1:2102:7024:10261 1:N:0:ACAGGAAA+TAGACAAT
GTCAGCATGTGAGCTTTGGAGACTGGTTTATCAACGGCAAAATATAGATCGGAAGAGCACACGTCTGAACTCCAGTCACACAGGAAAATCTCGTATGCCGTCTTCTGCTTGAAAAAAAAAAGTATATGCCAAATGAGCGTCGGCTAACGCCGTACCAGAAGCAGAGGTCAGCCTGCGGCTGACTGCTCTAGCCTAACTGAGAGACCGTCAAGATCATGGAGAATAGCTCACTAGTCAAAGGATCCAGATCA
+
CCCCCGGGGGG9FGGGGGGGGGGGGGGGFGGGGGGGGGEEGGGGGGGGGGGGGGGGGGGGGGGGGGGGGGGGGGGGGGGGGGGGGGGFC<FGGGGGGGGGFGGGGGGGGGGGDGG?CFGGG+,<5,,5,9,,B<,C<,++8+8>+8,3++++8+++:3,3:F,@,+:,,33,5,@,@7*1*6,,3,,,,,,,,,,6,7,,2,,*6**4*4*<++53>++52+*++++5+5++++3++41+2**+*37+3++
@M03495:532:000000000-M42H9:1:2102:5399:10297 1:N:0:ACAGGAAA+TAGACAAT
GTCAGCATGTGAGCTTTGGAGTGAAATCTCTTGTCTTAAGGAATAAAGGAAAAAGATTCCGTCGGAGGCTCGGTGCTCTACAGGTTCAACCTTTGTACTCTATTATTGCCTCACATTCCATCTCTTGTGAAAATATATTTGATTGGCTTTTCTGCAGGTTGTTTGCCAGGACTTTCCAAGACCTCCACTAGAAAACACAATAAACTTTTTGGAAGCTGGACAACTATCTTCATTTTTCAGAAACAGTGAAC
+
CCCCCGGGGGGGGGGGGGGGGGGGGGGGGGGGGGGGGGGGGGGGGGGGGGGGGGGGGGGGGGGGGGGGGGGGGGGGGGGGGGGGGGGGGGGGGGGGGGGGGGGGGGGGGGGGGGGGGGGGGGGGGGGGGGGGGGGGGGGGGGGGGGGGGGGGGGGGGGGGGGGGGGGGGGGGGGGGGGGGGGGGGGGGGGGGGGGGGGGGGGGGGGGGGGGGGGGGGGGGGGGGGGGGGGGGGGGGGGGGFFDCGFGGGG;
@M03495:532:000000000-M42H9:1:2102:3415:10308 1:N:0:ACAGGAAA+TAGACAAT
GTCAGCATGTGAGCTTTGGAATTAGTAAATTCGTTGACGACAGAAGGAGCAAGATAACGACCACAGGGAGGGTGGTTTATCAACGGCAAAATATAGATCGGAAGAGCACACGTCTGAACTCCAGTCACACAGGAAAATCTCGTATGCCGTCTTCTGCTTGAAAAAAAAAAAAAAAAAACAAGTAAAAACATTACATGACAAAAAATGAAACACCTACTCACATCATACGTCTCAAGATTATTTACACAGAT
+
CCCCCGGGGGGGGGGGGGGGGGGGGGGGGGGGGGGGGGGGGGGGGGGGGGGGGGGGGGGGGGGGGGGGGGGGGGGGGGGGGGGGGGGGGGGGGGGGGGGGGGGGGGGGGGGGGGGGGGGGGGGGGGGGGGGGGGGGGEEGGGGGGGGGGGGGGGGGGGGFGGGGGGGGGG@51*54=<*<*+,,72,71*,+2+,+2<+,9+4<1++,++0*/1*++++0++++++3+*0*0*+0+<0++++*3:+*+*++
@M03495:532:000000000-M42H9:1:2102:23042:10312 1:N:0:ACAGGAAA+TAGACAAT
GTCAGCATGTGAGCTTTGGAGTGAAATCTCTTGTCTTAAGGAATAAAGGAAAAAGATTCCGTCGGAGGCTCGGTGCTCTACAGGTTCAACCTTTGTACTCTATTATTGCCTCACATTCCATCTCTTGTGAAAATATATTTGATTGGCTTTTCTGCAGGTTGTTTGCCAGGACTTTCCAAGACCTCCACTAGAAAACACAATAAACTTTTTGGAAGCTGGACAACTATCTTCATTTTTCAGAAACAGTGAAC
+
CCCCCGGGGGGGGGGGGGGGGGGGGGGGGGGGGGGGGGGGGGGGGGGGGGGGGGGGGGGGGGGGGGGGGGGGGGGGGGGGGGGGGGGGGGGGGGGGGGGGGGGGGGGFGGGGGGGGGGGGGGGGGGGGGGGGGGGGGGGGGGGGGGGGGGGGGGGGGGGGGGGGGGGGGGGGGGGGGGGGGGGGGGGGGGGGGGGGGGGGGGGGGGGGGGDGGGGGGGGGGGGGGGGGGGGGGGGGGGGCFFGGGGGFGG9
@M03495:532:000000000-M42H9:1:2102:5418:10334 1:N:0:ACAGGAAA+TAGACAAT
GTCAGCATGTGAGCTTTGGAGACTGGTTTATCAACGGCAAAATATAGATCGGAAGAGCACACGTCTGAACTCCAGTCACACAGGAAAATCTCGTATGCCGTCTTCTGCTTGAAAAAAAAAAGACATCAAAAGAAATATCACCCTAAACAGAAACAACCTGATTAGGGGAGATGACAGATGGATAAATAACAACGAAATGAACAAAACAACCAGTAAACACATTAAACGTCAAACTATAGAAACAAAACGCC
+
CCCCCFFDGGC9-CDF<ECG?FCFFGE,E8FFGFGE7BFFGEGGC<E@FFDG;;CGGGGGGGDFEGGGGDGGFFF<FFGGGGCFG8F<6CEEC@FFFG9CFGGCFDFEA<<EFFCGEDCFC++,B<?,9B<B+,45,,,5,8,+,:,:C,,:,B8F,+A,,,,3,3,8+++,>B3>,><C7,,,,8,,,,73,35**,,72,,68,,6>:*622?12,,,41,4;,,*0=:*+99B+<+>++*+***3**3
@M03495:532:000000000-M42H9:1:2102:3941:10336 1:N:0:ACAGGAAA+TAGACAAT
GTCAGCATGTGAGCTTTGGTCCAGCCTGAGTCCTCTGGTTTATCAACGGCAAAATATAGATCGGAAGAGCACACGTCTGAACTCCAGTCACACAGGAAAATCTCGTATGCCGTCTTCTGCTTGAAAAAAAAAAAAGAAATATCGTATGCGGTAGTATGCTTGCAAAAACAAAGGATTGAAGAAACAATACTATGCTCATGCATTGAACGCGATCGTGTGCAAGTCATCAAGTGTCGAATGAAAGCGAGTAA
+
CCCCCGFFGGGFGGGGGGGGGGGGGGGGGGGDFGGGGGGGGGGGGGGGGGEFGGGFGGGCCGGGGEGGGGGGGGGGGGGGGGGGCGGGGGGGGGGGGFGGCA<EFGGGGFGG@=F<,CFGFGGGGFCEGCFGE++8B,355,,8:,3A,++8++8,:,7,3,+:,:,+@,,,,,,,,,7ECCC7C,,,3,,,,,7,,,,,,,,,,,22,******5,,*1,++152+++++++++4*2++5++,2**1**>
@M03495:532:000000000-M42H9:1:2102:17210:10348 1:N:0:ACAGGAAA+TAGACAAT
GTCAGCATGTGAGCTTTGGAACAGGGAGGGTGGTTTATCAACGGCAAAATATAGATCGGAAGAGCACACGTCTGAACTCCAGTCACACAGGAAAATCTCGTATGCCGTCTTCTGCTTGAAAAAAAAAAAAAAACAACGAATACAAAAACATGTAATGTACACAATGTCTCACAAAAAACGAACCACATACGTCGATGCTTAACCATATGAGCACAACATCTCGAACATACTCCATGCACACAAAAAAGCAG
+
CCCCCGGGGGGGGGGGGGGGGGGGGGGGGGGGGGGGGGGGGGGGGGGGGGGGGGGGGGGGGGGGGGGGGGGGGGGGGGGGGGGGGGGGGGGGGGGFEGGGGGGGGGGGGGGGGGGGGGGGGGGGGGGGF+8+8+,,8+3+,:,3@,,3@,,,,8,,,,3,,73*,,,,,,37,,6,>****4**3*4,,,,26***,*+,?<,,2,+,++++2++*1**+++*+**/++3+++++++0++;**/5*)**+*
@M03495:532:000000000-M42H9:1:2102:12618:10369 1:N:0:ACAGGAAA+TAGACAAT
GTCAGCATGTGAGCTTTGGAGTGAAATCTCTTGTCTTAAGGAATAAAGGAAAAAGATTCCGTCGGAGGCTCGGTGCTCTACAGGTTCAACCTTTGTACTCTATTATTGCCTCACATTCCATCTCTTGTGAAAATATATTTGATTGGCTTTTCTGCAGGTTGTTTGCCAGGACTTTCCAAGACCTCCACTAGAAAACACAATAAACTTTTTGGAAGCTGGACAACTATCTTCATTTTTCAGAAACAGTGAAC
+
CCCCCGGGGGGGGGGGGGGGGGGGGGGGGGGGGGGGGGGGGGGGGGGGGGGGGGGGGGGGGGGGGGGGGGGGGGGGGGGGGGGGGGGGGGGGGGGGGGGGGGGGGGGGGGGGGGGGGGGGGGGGGGGGGGGGGGGGGGGGGGGGGGGGGGGGGGGGGGGGGGGGGGGGGGGGGFGGGGGFGGGGGGGGGGGGGGGGGGGGGGGGGGGGGGGGGGGGGGGGGGGGGGGGGGGGGGGGGGGFGGGGGGGFGG?
@M03495:532:000000000-M42H9:1:2102:5556:10392 1:N:0:ACAGGAAA+TAGACAAT
GTCAGCATGTGAGCTTTGGAGGGCAAGAAGTGGTTGTGACATTGCTATGGCAGCTAGAGCTGGTTTTCAACGGCAAAATATAGATCGGAAGAGCACACGTCTGAACTCCAGTCACACAGGAAAATCTCGTATGCCGTCTTCTGCTTGAAAAAAAAAAATAACAACAAATATACTATCATTTGAAAGCAACAGATATGTCCCCATGCCCATCACGATAACCGCAATGAACACACACGTACGAGTAGCCAGCC
+
?CCCCGGGGGFGGGGGGGGFGEFGGFGGGGGGGGGGGGGGGFGGGGFGGFDGGGGGGFFGGGGGGFGGGGGGGGGG8@FFGDGGGGGDGGGGGGGGFGGFGGGGGGGDGGGGGGGGGGEFGGGC9BFFFGGGFGGGGGGGGGGGGGGGBFFGGGEDEC,,3:=:>,,,7,:@@C,,,3<9,8E,@>@,,,7,3,333,,,,,2,,662,,6,,*64**6,**1**,,,,30*3/=43******+++25**3
@M03495:532:000000000-M42H9:1:2102:16393:10437 1:N:0:ACAGGAAA+TAGACAAT
GTCAGCATGTGAGCTTTGGTCCAGCCTGAGTCCTCTGGTTTATCAACGGCAAAATATAGATCGGAAGAGCACACGTCTGAACTCCAGTCACACAGGAAAATCTCGTATGCCGTCTTCTGCTTGAAAAAAAAAAAAAAACTAATAAATAGTAGACAAAGCACCAGATGAAAACATGCCAGAATCAACAGGATAAGAAGGTGCATGGAACGGTTTGTCATGAGAGTATGTGACATTGGATGGTATGCACAAAA
+
CCCCCGGGGGGGGGGGGGGGGGGGGGGGGGGGGGGGGGFGGGGGGGGGGGGGGGGGGGGGGGGGGGGGGGGGGGGGGGGGGGGGGGGGGGGGGGGDGGGG<,FFDGGGGGEGGGGFFGGGGGGFGGGGGGGGF6++6++,:B,C@D9,:83,C3,,3,,@,,,,5,,,,,,,,,3,<,>,37:=,,,2,23,,,3,,3>:,?7,<:,,**1*6*,,2,,12++++52++;9+++++3+<*?1+53+2+*3:
@M03495:532:000000000-M42H9:1:2102:14878:10484 1:N:0:ACAGGAAA+TAGACAAT
GTCAGCATGTGAGCTTTGGAATTAGTAAATTCGTTGACGACAGAAGGAGCAAGATAACGACCACAGGGAGGGTGGTTTATCAACGGCAAAATATAGATCGGAAGAGCACACGTCTGAACTCCAGTCACACAGGAAAATCTCGTATGCCGTCTTCTGCTTGAAAAAAAAAACAAAAAAAAAAAAAAGACACAATCGCGAACATAATGTACGAAATTATACCATACGGTAAGTACACTTACTATTGGTGAGAA
+
CCCCCGGGGGGGGGGGGGGGGGGGGGGGGGGGGGGGGGGGGGGGGGGGGGGGGGGGGGGGGGGGGGGGGGGGGGGGGGGGGGGGGGGGGGGGGGGGGGGGGGGGGGGGGGGGGGGGGGGGGGGGGGGGGGGGGGGGGECFGGGGGGGGGGGGGGGGGGGGGGGFFGGGGG66356**5**1*****4+5+2*,+1**1**10+++++++**/**0+3+0++++2*****+3++++++0++2+*+*+*+*++
@M03495:532:000000000-M42H9:1:2102:5194:10538 1:N:0:ACAGGAAA+TAGACAAT
GTCAGCATGTGAGCTTTGGAGTGAAATCTCTTGTCTTAAGGAATAAAGGAAAAAGATTCCGTCGGAGGCTCGGTGCTCTACAGGTTCAACCTTTGTACTCTATTATTGCCTCACATTCCATCTCTTGTGAAAATATATTTGATTGGCTTTTCTGCAGGTTGTTTGCCAGGACTTTCCAAGACCTCCACTAGAAAACACAATAAACTTTTTGGAAGCTGGACAACTATCTTCATTTTTCAGAAACAGTGAAC
+
CCCCCGGGGGGGGGGGGGGGGGGGGGGGGGGGGGGGGGGGGGGGGGGGGGGGGGGGGGGGGGGGGGGGGGGGGGGGGGGGGGGGGGGGGGGGGGGGGGGGGGGGGGGGGGGGGGGGGGFGGGGGGGGGGGGGGGGGGGGGGGGGGGGGGGGGGGGGGGGGGGGGGGGGGGGGGGGGGGGGGGGGGGGGGGGGGGGGGGGGGGGGGFGGGGGGGGGGGGGGGGGGGGGGGGGGGGGGGGGGGFCDFFGFCG9
@M03495:532:000000000-M42H9:1:2102:11152:10580 1:N:0:ACAGGAAA+TAGACAAT
GTCAGCATGTGAGCTTTGGAGCCTGAGTCCCTGGTTTATCAACGGCAAAATATAGATCGGAAGAGCACACGTCTGAACTCCAGTCACACAGGAAAATCTCGTATGCCGTCTTCTGCTTGAAAAAAAAAAAAAACGAATAATAACTAGAAACAGACGTGCATCGTAATGTTAGTGGAAGACAAGCTGAAGGTGCGACACCACGTAACTAGCACCATGGAAAGTAGCAGTACACAGACTAGACACATCAATAG
+
CCCCCGGGGGGGGGGGGGGGGGGGGGGGGGGGGGFGGGGGGGGGGGGGGGGGGGGGGGGGGGGGGGGGGGGGGGGGGGGGGGGGGGGGGGGGGGGG?EFGGGGGFFGGGGGGGGGFGGFGGGGGGGGGG@+8+3+68,+,83,8,,,,,,,33,88@+3+,,++,,*,,,,,7,,,,,,,@,3,,,,,,,3,,1>***4***6,,*,,+2?+82+++++5*++++2+++05++/+*+++++1*+*+*++0+
@M03495:532:000000000-M42H9:1:2102:9729:10650 1:N:0:ACAGGAAA+TAGACAAT
GTCAGCATGTGAGCTTTGGACTCCTGACTGGTTTATCAACGGCAAAATATAGATCGGAAGAGCACACGTCTGAACTCCAGTCACACAGGAAAATCTCGTATGCCGTCTTCTGCTTGAAAAAAAAAAAAAAAAAGACTGAAGGACAGCTGGGCAGGTGTGCACACCGCTGGACAGGACTCCAGAGTTCCAGGTAACTGTTAGTGGCACAGGGAAATAGACCTTGACAAGTCGTCTCAGGGTCAACGTGGAGG
+
CCCCCGGGGGGGGGGGGGGGGGGFGGGGGGGFGGGGFFGGGGGGGGGGGFGGGGGGFGGGGGGGGGGGGGGGGGFFCFFGGGGGGGGGGGGGGDCFGGGGGGGFGEEEGGGGGGFG?CFFGEDEGG444+++++>D98,3,,B,,+,,:,+,:+3338*73>,,***1**>67>5,6,6?<??<;FF9B,,47;<,,3,,+772*+5<B*;*;*++2++>+32+2+=+4+*2**0<+**0**2+*/***2*
@M03495:532:000000000-M42H9:1:2102:6037:10663 1:N:0:ACAGGAAA+TAGACAAT
GTCAGCATGTGAGCTTTGGAATTAGTAAATTCGTTGACGACAGAAGGAGCAAGATAACGACCACAGGGAGGGTGGTTTATCAACGGCAAAATATAGATCGGAAGAGCACACGTCTGAACTCCAGTCACACAGGAAAATCTCGTATGCCGTCTTCTGCTTGAAAAAAAAAAAAAAAAAAGGATAAAACCTGAAAGCCTAGCATGTAGTTAGTAATAAACTCAAGGATGCCACGTACGACGAGACGTCGCACA
+
CCCCCGGGGGGGFGGGGGGGGGGGGFGGGGGGGGGGGGGDGGGGGGGGGGGGGGGFGGGGGGGGGGGGGGGGGGGGGGGGGGGGGGGGGGGGGGGGGGGGGGGGGGGGGGGGGGGGGGGGGGGGGGGGGGGGGGGGGCEFGGGGGGGGE:FFGGGGGGFFGGGGGGGGCG>551***<**+,,?,<,42++5,+++,,+,+,2,+,+,45++2++++3++2+++*++*+++**0****28**)*12)2//*
@M03495:532:000000000-M42H9:1:2102:10338:10735 1:N:0:ACAGGAAA+TAGACAAT
GTCAGCATGTGAGCTTTGGAGTGAAATCTCTTGTCTTAAGGAATAAAGGAAAAAGATTCCGTCGGAGGCTCGGTGCTCTACAGGTTCAACCTTTGTACTCTATTATTGCCTCACATTCCATCTCTTGTGAAAATATATTTGATTGGCTTTTCTGCAGGTTGTTTGCCAGGACTTTCCAAGACCTCCACTAGAAAACACAATAAACTTTTTGGAAGCTGGACAACTATCTTCATTTTTCAGAAACAGTGAAC
+
CCCCCGGGGGGEGGGGGGGGGGGGGGGGGGGGGGGGGGGGGGGGGGGGGGGGGGGGGGGGGGGGGGGGGGGGGGGGGGGGGGGGGGGGGGGGGGGGGGGGGGGGGGGGGGGGGGGFFGGGFGGGFGGGGGGGGGGGGGGGGGGGGGGGGGGGGFGGGCFGGFGFEFGGGGGGGGGGGGGGGGGFGGGGGGGGFGGGGGFGGGGGGGCECD8EFFGGGGGGGCEFGGGGGFGFGGGGGGGGGGGGFCFDDC;
@M03495:532:000000000-M42H9:1:2102:10460:10736 1:N:0:ACAGGAAA+TAGACAAT
GTCAGCATGTGAGCTTTGGAGGGCAAGAAGTGGTTGTGACTGGTTTATCAACGGCAAAATATAGATCGGAAGAGCACACGTCTGAACTCCAGTCACACAGGAAAATCTCGTATGCCGTCTTCTGCTTGAAAAAAAAAACCAACACACTAACAAATCAATTGATTTAGCTCTCCCGCTCTTCAGAGACAGGCAATACCATACTAGAGTAGTAACAGCGGTACCTCACCTGTTACCCAAGGTCAACGTGCAAA
+
CCCCCGGGGGGGGGFGGGGGGGGGGGGGGGGGGGGGFGGGGGGGGGGGGGGGGGGGGGGGGGGGGGGGGGGGGGGGGGGGGGGGGGGGGGGGGGGGGGGGGGGGGC,CEFGGGFGGGGGGGGGGGGGGGGGGG@FGGG++,++++,+3,:,,3,,,:,,:,7,,,,37,,:,3><+@+3,,E,,3@,>,3*43,3>:CDC29,,,,67>6,,,6,,4*44*42,4,5+++5<B:+>@**+302,/****5+
@M03495:532:000000000-M42H9:1:2102:28820:10741 1:N:0:ACAGGAAA+TAGACAAT
GTCAGCATGTGAGCTTTGGAGTGAAATCTCTTGTCTTAAGGAATAAAGGAAAAAGATTCCGTCGGAGGCTCGGTGCTCTACAGGTTCAACCTTTGTACTCTATTATTGCCTCACATTCCATCTCTTGTGAAAATATATTTGATTGGCTTTTCTGCAGGTTGTTTGCCAGGACTTTCCAAGACCTCCACTAGAAAACACAATAAACTTTTTGGAAGCTGGACAACTATCTTCATTTTTCAGAAACAGTGAAC
+
CCCCCGGGGGGGG?FGGGGGGGGGGGGGGGGGGGGGGGGGGGGGFGGGGGGAECFGGGGEGGGGGGGGGGGGGGGECGGFGFGGGGGGDGFGGGGGGGGGGGGGFGG<F<FEDFFGC<FFGFGGGGGGGCGGGGGGGGGGGGGGCCCEEFGFGGCGGGGGGGGGFGFGGDGGGGGGGGGGCGGGGGDFGDGFD=FFGFGGGAAAFGGGGGGGFGGFGFFGGGGGGGF;FGGGGGEFDGGGG7D@>EFG9:,
@M03495:532:000000000-M42H9:1:2102:21965:10753 1:N:0:ACAGGAAA+TAGACAAT
GTCAGCATGTGAGCTTTGGAGTGAAATCTCTTGTCTTAAGGAATAAAGGAAAAAGATTCCGTCGGAGGCTCGGTGCTCTACAGGTTCAACCTTTGTACTCTATTATTGCCTCACATTCCATCTCTTGTGAAAATATATTTGATTGGCTTTTCTGCAGGTTGTTTGCCAGGACTTTCCAAGACCTCCACTAGAAAACACAATAAACTTTTTGGAAGCTGGACAACTATCTTCATTTTTCAGAAACAGTGAAC
+
CCCCCGGGGGGGGGGGGGGGGGGGGGGGGGGGGGGGGGGGGGGGGGGGGGGGGGGGGGGGGGGGGGGGGGGGGGGGGGGGGGGGGGGGGGGGGGGGGGGGGGGGGGGFGGGGGGGGGGGGGGGGGGGGGGGGGGGGGGGGGGGGGGGGGGGGGGGGGGGGGGGGGGGGGGGGGGGGGGGGGGGGGGGGGGGGGGGGGGGGGGGFFGDGGGGGGGGGGGGGGGGGGGGGGGGGGGGGFDGGGGGFGGG9CG9
@M03495:532:000000000-M42H9:1:2102:19535:10765 1:N:0:ACAGGAAA+TAGACAAT
GTCAGCATGTGAGCTTTGGAATTAGTAAATTCGTTGACGACAGAAGGAGCAAGATAACGACCACAGGGAGACTGGTTTATCAACGGCAAAATATAGATCGGAAGAGCACACGTCTGAACTCCAGTCACACAGGAAAATCTCGTATGCCGTCTTCTGCTTGAAAAAAAAAAACAAAGAAACAGAATACCAGGTAAGAGACACTCTCTCCGAGAAGTAATCCTATGACAAGCCTCCTTGAATGACAGTGGAGC
+
CCCCCGGGGFGGGGGGGGGGGGGGGGGGGGGGGGGGGGGGGGGCFGGGGGGGGGGGGGGGGGGGGGGGFGGGGGGFFGGGGGGGGGGGGGGGGGGGGGGGGGGGGGGGGGGGGGGFEFCGGGGGGGGGGGGFGGGFG9FEGGGGGGGFGFEF@FGGGGGGGGGGGGC7F7>*65,,3,@:::<,337>,,*67,,,,,2,47,2,2,,**1*6,@A99+>++++2+A+2**5*2*++3+>+327;++*0*3
@M03495:532:000000000-M42H9:1:2102:28553:10858 1:N:0:ACAGGAAA+TAGACAAT
GTCAGCATGTGAGCTTTGGTTTATCACGGCAAAATATAGATCGGAAGAGCACACGTCTGAACTCCAGTCACACAGGAAAACCTCGTATGCCGTCTTCTGCTTGAAAAAAAAAAGATAGGAAGAGACAACGTCTGAACTCCTGTCCCCTAAATGACTCTCGTATGCCGTCCTCTGCTTGATACAACCACGAACACGTCTAAACGTATGAGAGAAGCGGCTTCACGTCCAACTAGGTGCTCAGCGAAATGCCA
+
CCCCCGGGGFDGEFCFGGGFFGGGFFGECEFGFFGGFGGGGGGGG7FAFGCFGGGGGGGGGGDDFEFFFEGDEGGFE@FF<,EFGGGGGGGGFGGFGGFGG9F,CFDCFE7FG+B:,:,,9,,,,4,4,8B+84,5,,,,,5:,=C><=,,C?B,,55363@8,C,3F@3873,,,3,@>,,@,,****3*5*26,*6*,,,1,,,4,,,,*4,,***1*+053***4<+*>+23+0+51*+)4)**++++
@M03495:532:000000000-M42H9:1:2102:10639:10871 1:N:0:ACAGGAAA+TAGACAAT
GTCAGCATGTGAGCTTTGGATGGTTCTGGTTTATCAACGGCAAAATATAGATCGGAAGAGACACGTCTGAACTCCAGTCACACAGGAAAATCTCGTATGCCGTCTTCTGCTTGAAAAAAAAAAAAAAAAAAAAAAACAAATCTAAAAAAGTCAGACAATAACAGGAAAGAAGACAAAACAAGACCTAGAAAGAAAACGCGCCGATAGAAGAGGATTGAGCAATCAGATACTGATCGATACATACGAAATAA
+
CCCCCGGGGGGGGGGGGGGGGGGGGGGGGGGGGGGGGGGGGGGGGGGGGGGGGGGGGGGGGGGGGGGGGGGGGGGGGGGGGGGGGGGGGG<CFGGGGGGGGGGGGGGFFGGGGGGGGGGGGGC@884@++6=+>+3*,,,3,,,<3,,51,,,,8,3,,,,773,,,,,,,436<3,*442++4+22,,,25225+5***:***2**+++2*/*+2*++++*+++3+++++++3+//*;*+0*+***2*20
@M03495:532:000000000-M42H9:1:2102:24156:10893 1:N:0:ACAGGAAA+TAGACAAT
GTCAGCATGTGAGCTTTGGAGTGAAATCTCTTGTCTTAAGGAATAAAGGAAAAAGATTCCGTCGGAGGCTCGGTGCTCTACAGGTTCAACCTTTGTACTCTATTATTGCCTCACATTCCATCTCTTGTGAAAATATATTTGATTGGCTTTTCTGCAGGTTGTTTGCCAGGACTTTCCAAGACCTCCACTAGAAAACACAATAAACTTTTTGGAAGCTGGACAACTATCTTCATTTTTCAGAAACAGTGAAC
+
CCCCCGGGGGGGGGGGGGGGGGGGGGGGGGGGGGGGGGGGGGGGGGGGGGGGGGGGGGGGGGGGGGGGGGGGGGGGGGGGGGGGGGGGGGGGGGGGGGGGGGGGGGGGGGGGGGGGGGGGGGGGGGGGGFGFGGGGGGGGGGGGGGGGGGGGGGGGGGGGGGGGGGGGGGGGGGGGGGGFGGGGGGGGGGGGGGGGGGGGGGGGGGGGGGGGGGGGGGGGGGGGGGGGGGGFGGGGGDGGGGGGGGGGGG9
@M03495:532:000000000-M42H9:1:2102:7322:10916 1:N:0:ACAGGAAA+TAGACAAT
GTCAGCATGTGAGCTTTGGGAGGGTGGTTTATCAACGGCAAAATATAGATCGGAAGAGCACACGTCTGAACTCCAGTCACACAGGAAAATCTCGTATGCCGTCTTCTGCTTGAAAAAAAAAAAATGGATCGGATTCAACCCAAGCTCTACAGCACCAGCATTGGAATAATCTGGAGCCATAGTCCTCGCAGGGATGCAAGCCAAGACACTCTTAGGGCACAGGAAGGGGGGCGTCGGCTCCTCTCCAATAA
+
CCCCCFGGGFGGGGE<EFGGFGGGGGDGGGGGGGGGDGGGGGGGGGGGGGGCFGGGGGGGGGGGFGGFEFGDFGGFGGGGCFGGGFGFG?<FF<FGGGEFGFED@FGGGF<EFECFG:@B:=++8,,>A,+:C@+,DDF8+BF,+B,>,:,B<,>F,<FF<FCGG,7<,D9CE9,:,@,,@>@,,771**6*1;,BAE,,*622,<>FF,+++22>**38+=;5C@****1*:*1**/*1*+9+***3+3+
@M03495:532:000000000-M42H9:1:2102:10445:10942 1:N:0:ACAGGAAA+TAGACAAT
GTCAGCATGTGAGCTTTGGAATTAGTAAATTCGTTGACGACAGAAGGAGCAAGATAACGACCACAGGGAGGGTGGTTTATCAACGGCAAAATATAGATCGGAAGAGCACACGTCTGAACTCCAGTCACACAGGAAAAACTCGTATGCCGTCTTCTGCTTGAAAAAAAAAAAAAAACAATGTAAAAAAGAGATTTAAGAACATAGACTCCAATTAGTCGAATTTCCCATCACAAAGGCAAAAGACTTCTCTA
+
CCCCCGFFGGGGGGFGGGGGGGGGGGGGGGGGGGGGGGGGGGGFGGGGGFGGGGGGGGGGGGGGGGGGFGGGGGGCFFGGGGGFGGGGGGGFGGGGGGC=CFGGGGGGGGGGGGGGGGGGGFFEGGGGGGGGGGGGG,BBFGGGGF9B:FFCFGGGGGGGGGGGGGFGGG:F*5**6,7,3,7F,3*6:+<+?><;FC9<CF,,4,22++++2?<++***4*0<++30:+39+:6**2****/;:<*+23<
@M03495:532:000000000-M42H9:1:2102:20632:10984 1:N:0:ACAGGAAA+TAGACAAT
GTCAGCATGTGAGCTTTGGAATTAGTAAATTCGTTGACGACAGAAGGAGCAAGATAACGACCACAGGGAGGGTGGTTTATCAACGGCAAAATATAGATCGGAAGAGCACACGTCTGAACTCCAGTCACACAGGAAAATCTCGTATGCCGTCTTCTGCTTGAAAAAAAAAAATAAAAAGAAAATAACAGCAATGATCAGAAACTATCAAGTTAATAAATCCAACACCATAATGAACACAAAACGAAGATGAA
+
CCCCCGGGGGGGGGGGGGGGGGGGGGGGGGGGGGGEGGGGGGGGGGGGGGGGGGGGGGGGGGGGGGGGGGGGGGGFGGGGGGGGGGGGGGGGGGGGGGGGGGGGGGGGGGGGGGGGGGGGGGGGGGGGGGGGGGGGG?AFGGGGGGGGGEGGGGGGGGFGGGGGGGGGGG5,3,,3,6*3::7,7,,,,6,,,6;,7,2,,,,,,,,,,,6,,,,,,,+++++****22++++1>9A5*=8*)**/97+33
@M03495:532:000000000-M42H9:1:2102:23561:10987 1:N:0:ACAGGAAA+TAGACAAT
GTCAGCATGTGAGCTTTGGAATTAGCTGGTTTATCAACGGCAAAATATAGATCGGAAGAGCACACGTCTGAACTCCAGTCACACAGGAAAATCTCGTATGCCGTCTTCTGCTTGAAAAAAAAAACAAATGATACGTCGTATTAATAATGTGTGTACTGTGCCAAGTGTACGCACCTATATCCACCAATGATCAGCGTTTACTAAGTAGCACGTACTTGCATTTCCTGATGTCGATAATTACAAACATAAGT
+
CCCCCGGGGGGGGGGGGGGGGGGGGGGGGGGGGGGGGGGGGGGGGGGGGGGGGGGGGGGGGGGGGGGGGGGGGGGGGGGGGGGGGGGGGGG,CFFGGGGGGGGGGGGGGGGGGGGGGGGGGGGG+4::,,,,<,+,,++44,,8<,,,,,5<,:<5:,,,,77,:3,,9,3++++3,@,@,,,,8,,7,88@3,,836**,,7,,,6,2,,*6,**,,,2,5,1,6,,0,,,,*4=*,4,,,+,*32++++
@M03495:532:000000000-M42H9:1:2102:8956:11028 1:N:0:ACAGGAAA+TAGACAAT
GTCAGCATGTGAGCTTTGGAATTAGTAAATTCGTTGACGACAGAAGGAGCAAGATAACGACCACAGGGAGGGTGGTTTATCAACGGCAAAATATAGATCGGAAGAGCACACGTCTGAACTCCAGTCACACAGGAAAATCTCGTATGCCGTCTTCTGCTTGAAAAAAAAAAAAATCGCATTGCATGCATCAAACGCTGAATAGCAAATCCTCTACGCTATTTCAGATTGAAGGCGCAAAACAATCTTGTATC
+
CCCCCGGGGFEGGGGGGGGGGGGGGGCGFGGCDFFGGGGEGGGCGFGGGGGGGGGGGGGGGGGGDFGGFEEFGGGGGGFGGGGGGDFGGGGFGGGCDFFGCGGGGGGGGGGEFGGGFGGFFGGGFGGGGGGGG8FEF<<AEFGGGGGGDFCDFGF9FFCF8>=DEGGGGE***,,56<55D9F9@,37;F99<=:E**+2<,,,<7+7+++5++4*4*3+++?<<9+9++5+32***/*2/;22*<*+3++
@M03495:532:000000000-M42H9:1:2102:22036:11041 1:N:0:ACAGGAAA+TAGACAAT
GTCAGCATGTGAGCTTTGGAGTGAAATCTCTTGTCTTAAGGAATAAAGGAAAAAGATTCCGTCGGAGGCTCGGTGCTCTACAGGTTCAACCTTTGTACTCTATTATTGCCTCACATTCCATCTCTTGTGAAAATATATTTGATTGGCTTTTCTGCAGGTTGTTTGCCAGGACTTTCCAAGACCTCCACTAGAAAACACAATAAACTTTTTGGAAGCTGGACAACTATCTTCATTTTTCAGAAACAGTGAAC
+
CCCCCGGGGGGGFGGGGGGGGGGGGGGGGGGGGGGGGGGGGGGGGGGGGGGGGFGGGGGGGGGGGGGGGGGGGGGGFFGGGGGGGGGGGGGGGEEGGGGGGGGGGGGGGFGGGGGGGGGGGGGGGFGGGFFFFGGGGGGGGFFGFGGGGFFFGGGEGGGGFGGFGGGGFGGGGGGGGGFGGGGGGGGGGGGGGDGGGGGGGGGFFGGFAFGEGGGGFGCCFGGGGGGGGFGEGFFGG?;<F9CCF?FGFF,
@M03495:532:000000000-M42H9:1:2102:22290:11092 1:N:0:ACAGGAAA+TAGACAAT
GTCAGCATGTGAGCTTTGGTCCGCCTGAGTCCTGGTTTATCAACGGCAAAATATAGATCGGAAGAGCACACGTCTGAACTCCAGTCACACAGGAAAATCTCGTATGCCGTCTTCTGCTTGAAAAAAAAAAAAAATAAAACGATCGTCAATAGTGGCGGTTATGCTAACGGCTCTGGCGTAAGAGTCTAGTAGTAACTTGAAAAAGTGTCGACTGCTAATTACTATTCTCATATACTGTTCAGACGATCGCA
+
CCCCCGGGGGGGGGGGGGGGGGGGGGGGGGGGGGGGGGGGGGGGGGGGGGGGGGGGGGGGGGGGGGGGGGGGGGGGGGGGGGGGGGGGGGGGGGGGGFEGGGGGGGGGGGGGGGGGGGGGGGGGGGGGGG++3+,8A,,,+3+,+,8:+,3,:,,83****,,,,3,,***55,,:,:***,,,,,,,,,,,3,,,,,+75,7**,+,+**41*+++5++2++++++++3>:9++0+00+++2+)******
@M03495:532:000000000-M42H9:1:2102:12087:11103 1:N:0:ACAGGAAA+TAGACAAT
GTCAGCATGTGAGCTTTGGAGTGAAATCTCTTGTCTTAAGGAATAAAGGAAAAAGATTCCGTCGGAGGCTCGGTGCTCTACAGGTTCAACCTTTGTACTCTATTATTGCCTCACATTCCATCTCTTGTGAAAATATATTTGATTGGCTTTTCTGCAGGTTGTTTGCCAGGACTTTCCAAGACCTCCACTAGAAAACACAATAAACTTTTTGGAAGCTGGACAACAATCTTCATTTTTCAGAAACAGTGAAC
+
CCCCCGGFGGGGGFGGGEDFGGGGFEGGGGGGGFFGGGAFGEEFGGGGGGFGGGGGFGGGGGGGGGDEEFGGGGGGGGGGGGGGGGFFGGGGFFCFGGGGGGGGGGGGGFFGGGGGGGGGGFGGGGFFGFGGGGGGGFFGGGDGGGGGGGGGFAFGGGGGGGGGGGGGGGDGGGGGGGF@FGGGGGFGGGGGGGDFGGGGGGGGGGGGGGGGGGGGGGGF>FGGGGGFGGGGGGGGGGGGGGGFGGGFFF;
@M03495:532:000000000-M42H9:1:2102:6437:11162 1:N:0:ACAGGAAA+TAGACAAT
GTCAGCATGTGAGCTTTGGAGTGAAATCTCTTGTCTTAAGGAATAAAGGAAAAAGATTCCGTCGGAGGCTCGGTGCTCTACAGGTTCAACCTTTGTACTCTATTATTGCCTCACATTCCATCTCTTGTGAAAATATATTTGATTGGCTTTTCTGCAGGTTGTTTGCCAGGACTTTCCAAGACCTCCACTAGAAAACACAATAAACTTTTTGGAAGCTGGACAACTATCTTCATTTTTCAGAAACAGTGAAC
+
CCCCCGGGGGGGGGGGGGGGGGGGGGGGGGGGGGGGGGGGGGGGGGGGGGGGGGGGGGGGGGGGGGGGGGGGGGGGGGGGGGGGGGGGGGGGGGGGGGGGGGGGGGGGGGGGGGGGGGGGGGGGGGGGGGFGGGGGGGGGGFGGGGGGGGGGGGGGGGGGGGGGGGGGGGGGGGGGGGGGGGGGGGGGGGGGGGGGGGGGGGGGGGGGGGG>DFGFGGFGGGGGGGGGGGGGGGGGGGGGGGGGGGGGFF<
@M03495:532:000000000-M42H9:1:2102:23404:11181 1:N:0:ACAGGAAA+TAGACAAT
GTCAGCATGTGAGCTTTGGTCCAGCCTGAGTCCTGGTTTATCAACGGCAAAATATAGATCGGAAGAGCACACGTCTGAACTCCAGTCACACAGGAAAATCTCGTATGCCGTCTTCTGCTTGAAAAAAAAAAAAAACAGAAAACAAATAAAATAAACATCACGTACGAACACAACAAAATATTGGCGACAACAGACTAGTGAACTAGCAAACTCGTATGTGCTCATTCGAAACACAAGTATCTAGCTCTTTT
+
CCCCCGGGGGGGGGGGGGGGGGGGGGGGGGGGGGGGGGGGGGGGGGGGGGGGGGGGGGGGGGGGGGGGGGGGGGGGGGGGGGGGGGGGGGGGGGGGGGFFGGGGGGGGGGGGGGGGGGGGGGGGGGGGGGGF4+8+8,,,:,,8,,,,,83,,,,3,,,,:+,,:++,+*3@*66,,6,73,,,,**115,=,,6,,,4,,2,7274@,,2+24**522++++++++++****2***+++2+:,*+*++++
@M03495:532:000000000-M42H9:1:2102:18156:11200 1:N:0:ACAGGAAA+TAGACAAT
GTCAGCATGTGAGCTTTGGAATTAGTAAATTCGTTGACGACAGAAGGAGCAAGATAACGACCACAGGGAGGGTGGTTTATCAACGGCAAAATATAGATCGGAAGAGCAAACGTCTGAACTCCAGTCACACAGGAAAATCTCGTATGCCGTCTTCTGCTTGAAAAAAAAAAAAAACAATCAAGATGCAACAAGAGAACGTACAAAGGAACAATGACACTACAAATAATAACGCGAAGTGTGTAAAGCAGGTG
+
CCCCCGGGGGGGGGGGGGGGGGGGGGGGGGGGGGGGGGGGGGGGGGGGGGGGGGGGGGGGGGGGGGGGGGGGGGGGGGGGGGGGGGGGGGGGGGGGGGGGGGGGGGGGGGGGGGGGGGGGGGGGGGGGGGGGGGGGGFEFFGGGGGGGGGGGGGGGGGGGGGGGGGGGGG@@15*63,,7,,?,,,7,,6,,,,,4<*14**,,++*+++2?;F+0++++532++++++0****/2;+++*+*0*3**22+
@M03495:532:000000000-M42H9:1:2102:24437:11213 1:N:0:ACAGGAAA+TAGACAAT
GTCAGCATGTGAGCTTTGGAGTGAAATCTCTTGTCTTAAGGAATAAAGGAAAAAGATTCCGTCGGAGGCTCGGTGCTCTACAGGTTCAACCTTTGTACTCTATTATTGCCTCACATTCCATCTCTTGTGAAAATATATTTGATTGGCTTTTCTGCAGGTTGTTTGCCAGGACTTTCCAAGACCTCCACTAGAAAACACAATAAACTTTTTGGAAGCTGGACAACTATCTTCATTTTTCAGAAACAGTGAAC
+
CCCCCGGGGGGGGGGGGGGGGGFFFGGGGGFGGGGGGGGGGGGGGGGGGGGGGGGGGGGGGGGDGGGGGGGGGGGGGGGGGGGGGGGGGGGGGGGGGGGGGGGGGGGGGGGGGFGGGGGGGGGGGGGGGGGGGGGGGGGGG9EGGFGGGGGGGGGGGGGGGGGGGGGGGFGGGGGGEGGGGGGGGGGGGGGGGGGGGGGGGGGGGGGGGGGCGFGGGGGGGGGGGGGGGGGGGGGGGGGGECFGGGGGDG;
@M03495:532:000000000-M42H9:1:2102:11877:11247 1:N:0:ACAGGAAA+TAGACAAT
GTCAGCATGTGAGCTTTGGAGGGTGGTTTATCAACGGCAAAATATAGATCGGAAGAGCACACGTCTGAACTCCAGTCACACAGGAAAATCTCGTATGCCGTCTTCTGCTTGAAAAAAAAAAAAATAGAATCCAACTAGCAGCAGAAAAGGAGAAGAGGTGACATCTCCATACGCAGCTCGAGACGCTCAGGCTTTGCGACCTTGCTCACGCAAATAGCCATTCTTTCAGCATCCCGCGGGACGGCTGTGGA
+
CCCCCGGGGFGGGGGGGGGGGGGGGGGGGGGGGGGGGGGGGGGGGGGGGGGGGEGGGGGGGGGGGGGGGGGGGGGGGGGGGGGGGGGG<CFGFGGGGGGGGGGGGGGGGGGGGGGGGEGFG>638::C,,,:,,8,,,,:3,,,,,B,,8,,:,,:,,3+,,,,,,77,,,3,56C<<<**5>**5>>*6,6,,,,,<*14*,,+,5<+*44*4<7++++2+++5+2;97+++0****/1**)/)*1*+*+
@M03495:532:000000000-M42H9:1:2102:24984:11262 1:N:0:ACAGGAAA+TAGACAAT
GTCAGCATGTGAGCTTTGGAGGGCAAGAAGTGTGGTTTATCAACGGCAAAATATAGATCGGAAGAGCACACGTCTGAACTCCAGTCACACAGGAAAATCTCGTATGCCGTCTTCTGCTTGAAAAAAAAAAAACACAAAAACAACTTTCTCGCTTCGTCCGGTAGGTACACAATCGTGTATCATTGCGGTCCGTTCATACTCCCGTTCTTCACCACAACATGATACCGTCATCGCGTCATACGAGCTGTAAT
+
CCCCCGGGGGGGGGGGGGGGGGGGGGGGGGGGGGGGGGGGGGGGGGGGGGGGGGGGGGGGGGGGGGGGGGGGGGGGGGGGGGGGGGGGGGGGGGGGGEFGGGGGGGGGGGGGGGGGGGGGGGGGGGGGGG+88383+,8++B,,,:,CF,+++:++:++5+8+**,,,,,36733,,,,,,,,7,,*****13,,,7,6<,,,*,+**++++++****3*++2+22*4***+2**/1**03**1)**3+++
@M03495:532:000000000-M42H9:1:2102:11772:11271 1:N:0:ACAGGAAA+TAGACAAT
GTCAGCATGTGAGCTTTGGTCCAGCCTGAGTCCTTTGGTTTATCAACGGCAAAATATAGATCGGAAGAGCACACGTCTGAACTCCAGTCACACAGGAAAATCTCGTATGCCGTCTTCTGCTTGAAAAAAAAAAAAAAATAAACACAGAGAAGCAAGTCAATTGTATACAAAAATTAGTACAAATACTTACAGCACCAACCCACTGGAGATAGCAGAGCTATACTGTTGTGAACTCATACAACAGTGCATCA
+
CCCCCGGGGGGGGGGGGGGGGGGGGGGGGGGGGGGGGGGGGGGGGGGGGGGGGGGGGGGGGGGGGGGGGGGGGGGGGGGGGGGGGGGGGGGGGGGGGGGGCEFGGGGGGGGGGGGGGGGGGGGGGGGGGGGGG@88++,,,,,,:8,>,:3,,,,,,,,,:,,3,:,,,,,3*35,,,33,3,,,3,7,,72,>>,,,*****2,,,,,,6,,2604,,4,+++322+*/+++1++++5++0*4++1++++
@M03495:532:000000000-M42H9:1:2102:21095:11296 1:N:0:ACAGGAAA+TAGACAAT
GTCAGCATGTGAGCTTTGGTCCAGCCTGAGTCCCTGGTTTATCAACGGCAAAATATAGATCGGAAGAGCACACGTCTGAACTCCAGTCACACAGGAAAATCTCGTATGCCGTCTTCTGCTTGAAAAAAAAAAAACAAAGGAACAATACCACCTCCCGCCACCGCGTCATATCAGATAGCAACATAATTATACCCATCCTAGGTGATGTACACCTCAATGGAAGCCGGCGCTGACGCCGCATGGAGAACTGA
+
CCCCCGGGGGGGGGGGGGGGGGGGGGGGGGGGGGGGGFGGGGGGGGGGGGGGGGGGGGGGGGGGGGGGGGGGGGGGGGGGGGGGGGGGGGGGGGGGGGGCEGGGGGGGGGGGGGGGGGGGGGGGGGGGGGGG@+8,:B,,B<BA,,5,,,:+3:,6=+8>:,++++*37=,7,,,,,,7,7325<,,,7,76,?,,3,6,,,22,,,7,2,,,,,,,,,,,+****/**3**30***2***/*+22*00++
@M03495:532:000000000-M42H9:1:2102:17642:11305 1:N:0:ACAGGAAA+TAGACAAT
GTCAGCATGTGAGCTTTGGAGTGAAATCTCTTGTCTTAAGGAATAAAGGAAAAAGATTCCGTCGGAGGCTCGGTGCTCTACAGGTTCAACCTTTGTACTCTATTATTGCCTCACATTCCATCTCTTGTGAAAATATATTTGATTGGCTTTTCTGCAGGTTGTTTGCCAGGACTTTCCAAGACCTCCACTAGAAAACACAATAAACTTTTTGGAAGCTGGACAACTATCTTCATTTTTCAGAAACAGTGAAC
+
CCCCCGGGGGGGGGGGGGGGGGGGGGGGGGGGGGGGGGGGGGGGGGGGGGGGGGGGGGGGGGGGGGGGGGGGGGGGGGGGGGGGGGGGGGGGGGGGGGGGGGGGGGGGGGGGGGGGGGGGGGGGGGGGGGGGGGGGGGGGGGGGGGGGGGGGGGGGGGGGGGGGGGGGGGGGGGGGGGGGGGGGGGGGGGGGGGGGGGGGGGGGGGGGGGGGGGGGGGGGGGGGGGGGGGGGGGGGGGGGGGGGGFGFGG?
@M03495:532:000000000-M42H9:1:2102:28739:11336 1:N:0:ACAGGAAA+TAGACAAT
GTCAGCATGTGAGCTTTGGAGTGAAATCTCTTGTCTTAAGGAATAAAGGAAAAAGATTCCGTCGGAGGCTCGGTGCTCTACAGGTTCAACCTTTGTACTCTATTATTGCCTCACATTCCATCTCTTGTGAAAATATATTTGATTGGCTTTTCTGCAGGTTGTTTGCCAGGACTTTCCAAGACCTCCACTAGAAAACACAATAAACTTTTTGGAAGCTGGACAACTATCTTCATTTTTCAGAAACAGTGAAC
+
CCCCCGADFFFCFFGGGGGGGGGGDGGFGGFGGGGGGGC<E<EFFGEGFFCFCFECFGFGGGGCDGGE:EFGCGCEGGGGGGGGGGGFCGC<@EFGGGGGGGFGGGEFGGGGGFGGFFFGGGGGGGGGGGCFGGGGGGGGAAFFGE<FBFFGGFGGGFFFGFBGEF9FEG?FGGFFAFGFFGGGGGDFFCDDFFGFGFGGGGGGGF=DEFGGDCFGGGFG8DFFF@AEFGACGGEFDFG7>EC7D:C;?G7
@M03495:532:000000000-M42H9:1:2102:21218:11337 1:N:0:ACAGGAAA+TAGACAAT
GTCAGCATGTGAGCTTTGGACTGGTTTATCAACGGCAAAATATAGATCGGAAGAGCACACGTCTGAACTCCAGTCACACAGGAAAATCTCGTATGCCGTCTTCTGCTTGAAAAAAAAAAAAAACACAAACAACACAAACCCCCTCTTCGTCCTTATAAACAACTGTAAGCATGTCACTGACGCGACACTCTTAAGGACTTTCTGTCGGAATCACAAAAATCTCAACTCAAGTCACTAAACAACAGTCAGTT
+
CCCCCGGGGGGGGGGGGGGGGGGGGGGGGGGGGGGGGGGGGGGGGGGGGGGGGGGGGGGGGGGGGGGGGGGGGGGGGGGGGGGGGGFFFGGGGGGGGGGGGGGGGGGGGGGGGGGDCEC486++B,8B,833,,+,+,,+++++8,,:833++8,7,@,7,3,,,,,,,,3,,3,7,,3,,****1**7,,,,6,,,,4,+7,,2,**1*4+2+++42**+1+1+++?+005++++0020+**/*+0+++2
@M03495:532:000000000-M42H9:1:2102:4423:11360 1:N:0:ACAGGAAA+TAGACAAT
GTCAGCATGTGAGCTTTGGAATTAGCTGGTTTATCAACGGCAAAATATAGATCGGAAGAGCACACGTCTGAACTCCAGTCACACAGGAAAATCTCGTATGCCGTCTTCTGCTTGAAAAAAAAAAACACAAAACCCATACAAACATGCAGTATCAACCATTAAACAAACAAAAGCATAAGCTTTGCACGAAACGAGTAGTGAACAGAGGAGTCTAGACTCAGTACAATGATTCACACGGCGATACAGTGTAA
+
CCCCCGGGGGGGGGGGGGGGGGGGGGGGGGGGGGGGGGGGGGGGGGGGGGGGGGGGGGGGGGGGGGGGGGGGGGGGGGGGGGGGGGGGGGG,CFGGGGGGGGGGGGGFGGGGGGGGGGGCGEGGC+,,:+,,,8+4,,,8:,B=,,,,,,7,,,,,38,,,,,,,,,,,6,,3,,3,,,,,33,,,,***6*****,7,,,,2,,66*21,,,,,,,,2,,549,,9,,,1>,=++/*3*3/*1++++++3
@M03495:532:000000000-M42H9:1:2102:10910:11361 1:N:0:ACAGGAAA+TAGACAAT
GTCAGCATGTGAGCTTTGGAATTAGCTGGTTTATCAACGGCAAAATATAGATCGGAAGAGCACACGTCTGAACTCCAGTCACACAGGAAAATCTCGTATGCCGTCTTCTGCTTGAAAAAAAAAAACAAAAATTACAGAAAAGACCCTTCCAGTGCATAATGCAGACCAATAGTACATACTGTGGTTTGCTAAGTGCGGATACATCACAACCTCACCTCAGCTATCTCACCGTCCCAACACCGCATACTAGA
+
CCCCCGGGGGGGGGGGGGGGGGGGGGGGGGGGGGGGGGGGGGGGGGGGGGGGGGGGGGGGGGGGGGGGGGGGGGGGGGGGGGGGGGGGGGG<EFGGGGGGGGGFGGGGGGGGGGGGGGGGGEGGC4:4,,:,,,,,,<5,,,+,,,,,:,,,,,,,,3,:,,:,,,36,,7,,,:,8,,,,835,3,8,,@,,,,5**4**7,,,,,,,6*,64,/,6,,,,,5,,4@,=C,**:+**;/**)**/*++++
@M03495:532:000000000-M42H9:1:2102:14285:11378 1:N:0:ACAGGAAA+TAGACAAT
GTCAGCATGTGAGCTTTGGAGGGCAAGAAGTGGTTGTGACATTGCTATGGCAGCTAGAGCTGGTTTATCAACGGCAAAATATAGATCGGAAGAGCACACGTCTGAACTCCAGTCACACAGGAAAATCTCGTATGCCGTCTTCTGCTTGAAAAAAAAAAAAAGAACATAAACAAAGAATTCTCAACGCTAGGCACTGTTCACCAATGACAATCCAGTGTGATGCGCTAACATAACGAATCGAACACACATAA
+
CCCCCGGGGGGGGGGGGGGGGGGGGGFGGGGFGGGGGGGGGGGGGGGGGGGGGGGGGGGGGGGGGGGGGGGGGGGGGGGGGGGGGFGGGGGGGGGGGGGGGGGGGGGFGGGGGGGGGGGGGGGGG,?FFDGGGGGGGGGGDGGGGGGGDCFGGDGGG@:+3+:,,,,,,,7,,5,,,,,3,,,77**1**,,,6,,,,2,2,7,,,,,,6,,62,,,64,,+?**12*00+>++/*/*/0*****2**+30
@M03495:532:000000000-M42H9:1:2102:14314:11438 1:N:0:ACAGGAAA+TAGACAAT
GTCAGCATGTGAGCTTTGGTTTATCAACGGCAAAATATAGATCGGAAGAGCACACGTCTGAACTCCAGTCACACAGGAAAATCTCGTATGCCGTCTTCTGCTTGAAAAAAAAAATAAATATCTCAAACCGAGTTTCGACTATTATATAAATTAAAACAATCAAACTCGTAGATCGTAGATGCAATAAAACTAAAGGATGGAATTACGGCACGGTTGGTAAAGCCACAATGACGCGCGCGTAGCCGGTGATG
+
CCCCCGGGGGGGFGGGGGGCFGGGGGGDGGGGGGGGGGGGGCGGGCFDGGGFGGGGFDFGFFGGFGGFGGGGFGGGGGGFC<,CFGGGGGGGEFDFFGGGF<DDCAEFGGC:FG,,,,,,,,,,<@,,++++++5,4++4+,,:<,E9FEF9,,?<D,,7>D,EF=,+8+@+,,+3,+8,,,,8,,8=,@,3,3,66,3*67,3,7>**1***1:*4=;>,>9:,,,4=+9+15=**/8**:*+129*:++
@M03495:532:000000000-M42H9:1:2102:21365:11457 1:N:0:ACAGGAAA+TAGACAAT
GTCAGCATGTGATCTTTGGAGGGTGGTTTATCAACGGCAAAATATAGATCGGAAGAGCACACGTCTGAACTCCAGTCACACAGGAAAATCTCGTATGCCGTCTTCTGCCTGAAAAAAAAAAGAGTTATACAAGTTTGCCACATGTACATAGAGCTGGTGAGACTAATCATATGGCGACTTTTGATTTACAGCTGCCGATAACAGAACTGTTGGATGATATTCGTTTGGAAGATGAAGAAACTATTGCGGTG
+
B@BCCG9C<FGGFEFFFAF8EF@F7@6CC@F@AFCCFGG@FF<AFFCGG<DF:CFGFFE@@FGGGGGAFED9@FF@FGC@FFFG8CFGF<?CEC?FFEGGG:E,5<E<,9CFFFEEC@=FB+B4A,AEFE9<=,@<,C9,8>DCF88F,<,,:,8=DF,@F<,>33C,,3@=,,:++++8,E,+83,3,,,83,,,5*11:,>,2,,,6@@C78,8,,,,,,<<<7*6=,=*B9C99++*:+223>+1*33
@M03495:532:000000000-M42H9:1:2102:13544:11478 1:N:0:ACAGGAAA+TAGACAAT
GTCAGCATGTGAGCTTTGGAGGGTGGTTTATCAACGGCAAAATATAGATCGGAAGAGCACACGTCTGAACTCCAGTCACACAGGAAAATCTCGTATGCCGTCTTCTGCTTGAAAAAAAAAAAAAAAAAAAAGAAACGACAAAAAGAATTACGAACTTATTAAAAAACAGCAATACAAACAAGCTATATCTCACTCACAGTCTAAACAATTACTAACTAAAGTCCGGATCTACGTCGCAGTCACGCCAAGCC
+
CCCCCGGGGGGGGGGGGGGGGGGGGGGGGGGGGGGGGGGGGGGGGGGGGGGGGGGGGGGGGGGGGGGGGGGGGGGGGGGGGGGGGGGGEEFGGGGGGGGGGGGGGGGGGGGGGGGGGGGGG=8+6+8@+3@+8,:,***5*3,81*,,3,,**,5,7,,,,,3,,**3,44+,7,,,,44*4*,,27,,,2+7+,+,,+,+,,22,+*++++0++2+++++2++*12**+3+********++2**25/*/*
@M03495:532:000000000-M42H9:1:2102:25402:11518 1:N:0:ACAGGAAA+TAGACAAT
GTCAGCATGTGAGCTTTGGAATTAGTAAATTCGTTGACGACAGAAGGAGCAAGATAACGACCACAGGGAGGGTGGTTTATCAACGGCAAAATATAGATCGGAAGAGCACACGTCTGAACTCCAGTCACACAGGAAAATCTCGTATGCCGTCTTCTGCTTGAAAAAAAAAAATAACGAAAATAAAACTTACATGTGGTATGTAGTCTCACGTAGGCAAGCTAAGTTCATTATGCAAGCGGAACGCTTACCTT
+
CCCCCGGGGGGGGGGGGGGGGGGGGGGGGGGGGGGGGGGGGGGGGGGGGGGGGGGGGGGGGGGGGGGGFGGGGGGFGGGGGGGGGGGGGGGGGGGGGGGGGGGGGGGGGGGGGGGFGGFGGGGGGGGGGGGGGGGGGFFFGGGGGGGGGFFG>FEFGGDDGFFGGGGDGG5,,,7**6**3,,,,,7,3,,6,,,,,3,,62@;,,,,,64,,*5+*=*++5?+5+45++5539+25***3***1/*+32+
@M03495:532:000000000-M42H9:1:2102:18862:11573 1:N:0:ACAGGAAA+TAGACAAT
GTCAGCATGTGAGCTTTGGTTTATCAACGGCAAAATATAGATCGGAAGAGCACACGTCTGAACTCCAGTCACACAGGAAAATCTCGTATGCCGTCTTCTGCTTGAAAAAAAAAAACACAAAAACTGACATGCGTCAAAGCCTCAATCTACTGACTTCATAAGTCACCATCCCTACTCTTAGACCCGTCAAACTCACACATGACTCATTATCTACCACATACCGCTTAGAACGGCCGACATAGCAGTACGCC
+
CCCCCGGGGGGGGGGGGGGGGGGGGGGGGGGGGGGGGGGGGGGGGGGGGGGGGGGGGGGGGGGGGGGGGGGGGGGGGGGGGFDFGGGGGGGGGGGGGGGGGGGGGGGGGGGGGF8+,,4+,4++,,,:5,,5+8+8+,:,,,,,,5,,,5,:3,,,,37,,,,,:,7=,,5<,3,,8,7,,,38,*6>**,,,6,6@7C,,7F9,,6,,,6,5,,2,467,,6****,,,03*****/*/++2FC+++/*2
@M03495:532:000000000-M42H9:1:2102:16842:11672 1:N:0:ACAGGAAA+TAGACAAT
GTCAGCATGTGAGCTTTGGATGGTTCTGGTTTATCAACGGCAAAATATAGATCGGAAGAGCACACGTCTGAACTCCAGTCACACAGGAAAATCTCGTATGCCGTCTTCTGCTTGAAAAAAAAAAAAACAAACAAAAATAATGACAACAAATCTTTTTGTCATACAATCGCGATCAATTGCGTAAAGTCACCCTGGTGAAGCGTTGACTCTTTTGCGACTAACTATATACGTGATATCTCCTGTACTCTACA
+
CCCCCGGGGGGGGGGGGGGGGGGGGGGGGGGGGGGGGGGGGGGGGGGGGGGGGGGGGGGGGGGGGGGGGGGGGGGGGGGGGGGGGGGGGGGCFGGGGGGGGGGGGGGGGGGGGGGGGGGGGGGG74884,,,,:,,+,:?,,,,,,,,,:,,,,,,,+3,7:,,,:,:+++8*@@3,,7,*****3,,,7,2*,*,,,2,6****1,,6,2,,,,***1*+++++++++*3*301;+1+++02,+5+++++
@M03495:532:000000000-M42H9:1:2102:15948:11684 1:N:0:ACAGGAAA+TAGACAAT
GTCAGCATGTGAGCTTTGGAATTAGTAAATTCGTTGACGACAGAAGGAGCAAGATAACGACCACAGGGAGGGTGGTTTATCAACGGCAAAATATAGATCGGAAGAGCACACGTCTGAACTCCAGTCACACAGGAAAATCTCGTATGCCGTCTTCTGCTTGAAAAAAAAAAAAAAAAAAAAAACAAACAGCATACCTGAGATACAAAGATACAACGTAGTTTGATAAGGATAAACAAAGTCATGATAACACA
+
CCCCCGGGGGGGGGGGGGGGGGGGGGGGGGGGGGGGGGGGGGGGGGGGGGGGGGGGGGGGGGGGGGGGGGGGGGGGGGGGGGGGGGGGGGGGGGGGGGGGGGGGGGGGGGGGGGGGGGGGGGGGGGGGGGGGGGGGGBDFGGGGGGGGGEGGGGGGGGGGGGGGGGGGGG*55*51=1*<*1******:+<+23*++**++<++++*++++++2**0*1+++3+++++33<7@++2**0+20*+*+*203/
@M03495:532:000000000-M42H9:1:2102:20014:11777 1:N:0:ACAGGAAA+TAGACAAT
GTCAGCATGTGAGCTTTGGACTCCTGACTGGTTTATCAACGGCAAAATATAGATCGGAAGAGCACACGTCTGAACTCCAGTCACACAGGAAAATCTCGTATGCCGTCTTCTGCTTGAAAAAAAAAAAAAAAAACACAAAACGACAGATGCGAATTACGATTCTAAGAGGCACAACTACACAACCACATGAGGCACTACGTTTGAACTCAACTATGAACATATACGAGAGAGATGCGATCAAGTTATACGCC
+
CCCCCGGGGGGGGGGGGGGGGGGGGGGGGGGGGGGGGGGGGGGGGGGGGGGGGGGGGGGGGGGGGGGGGGGGGGGGGGGGGGGGGGGGGGGGG<CGGGGGGGGGGGGGGGGGGGGGGGGGGGGGGG@++8+86+,:38B8,+8+3+::8,*8***7,**6,,3,7,,,,56,,,*,,,?,7*****,,7,32482+7:42+2*<9,+72+++2+2+5+2+2++1**/*/***+++1****2+*2*+*+***
@M03495:532:000000000-M42H9:1:2102:24640:11781 1:N:0:ACAGGAAA+TAGACAAT
GTCAGCATGTGAGCTTTGGTCCAGCCTGAGTCCCTGTTTATCAACGGCAAAATATAGATCGGAAGAGCACACGTCTGAACTCCAGTCACACAGGAAAATCTCGTATGCCGTCTTCTGCTTGAAAAAAAAAAAAATAAGATAGACATGTTGCACATAGGATGAGCCTCGTTCCTTCCTCCACCTATTGCGTTCACTTGATCCCTTTGAGCTTATCATCTTCATCACTCCGTCCATCACCTGATCCGCTTCAT
+
CCCCCGGGGGGGGGGGGGGGGGGGGGGGGGGGGGGGGGGGGGGGGGGGGGGGGGGGGGGGGGGGGGGGGGGGGGGGGGGGGGGGGGGGGGGEGGGGGGGGGGGGGGGGGGGGGGGGGGFGGGGGGGGGGGD+++,:,8,5,,5,,,,:?9,,:3,,,33,,:,,3,@3++,,,,:,8,,,,3,,,3,7****3,,,,,,,6,?,62,6,D>C;2;9,,6,,,652,,,/*4=*1<+30++*+1,***3*+3
@M03495:532:000000000-M42H9:1:2102:11695:11807 1:N:0:ACAGGAAA+TAGACAAT
GTCAGCATGTGAGCTTTGGTCCAGCCTGAGTCCCTGGTTTATCAACGCAAAATATAGATCGGAAGAGCACACGTCTGAACTCCAGTCACACAGGAAAATCTCGTATGCCGTCTTCTGCTTGAAAAAAAAAAAACAAAAAGTAAAAAAGAATGTGAATAGATGATAACTGAGATAACAAGACGCAAGAACATACCAGGACACAATGGTGCTACGACAAGTATGAAAGAGATCTACACTGATATGGCGTTAGA
+
CCCCCGGGGGGGGGGGGGGGGGGGGGGGGGGGGGGGGGGGGGGGGGGGGGGGGGGGGGGGGGGGGGGGGGGGGGGGGGGGGGGGGGGGGGGGGGGGGGEFGGGGGGGGGGGGGGGGGGFGGGGGGGGGGGG44+,4:,++5<<@5<C++,7,,,,,,,:,,,,,3,,,,,,,,,,,,7,@,***3*,,,6,,,,,,***,6,*,,2,,,,,,6****,,+++5+++*+*+++++++1+05+51:**21/*3
@M03495:532:000000000-M42H9:1:2102:12478:11857 1:N:0:ACAGGAAA+TAGACAAT
GTCAGCATGTGAGCTTTGGAGTGAAATCTCTTGTCTTAAGGAATAAAGGAAAAAGATTCCGTCGGAGGCTCGGTGCTCTACAGGTTCAACCTTTGTACTCTATTATTGCCTCACATTCCATCTCTTGTGAAAATATATTTGATTGGCTTTTCTGCAGGTTGTTTGCCAGGACTTTCCAAGACCTCCACTAGAAAACACAATAAACTTTTTGGAAGCTGGACAACTATCTTCATTTTTCAGAAACAGTGAAC
+
CCCCCGGGGGGGGGGGGGGGGGGGGGGGGGGGGGGGGGGGGGGGGGGGGGGGGGGGGGGGGGGGGGGGGGGGGGGGGGGGGGGGGGGGGGGGGGGGGGGGGGGGGGGGGGGGGGGGGGGGGGGGGGGGGGGGGGGGGGGGGGGGGGGGGGGGGGGGGGGGGGGGGGGGGGGGGGGGGGGGGGGGGGGGGGGGGGGGGGGGGGGGGGGGGGGGGGGGGGGGGGGGGGGGGGGGGGGGGGGGGGGGGGGGGF;
@M03495:532:000000000-M42H9:1:2102:8545:11897 1:N:0:ACAGGAAA+TAGACAAT
GTCAGCATGTGAGCTTTGGAGGGTGGTTTATCAACGGCAAAATATAGATCGGAAGAGCACACGTCTGAACTCCAGTCACACAGGAAAATCTCGTATGCCGTCTTCTGCTTGAAAAAAAAAAACACTTCCTACAAACTGGCTGGGATGGAGCGCTTCGCGGTCGCAGTGAGCGTTAGGGGGTTGCTCGTCGGTAGCAGTGGCAGATTACGTTATTGACGCAATGTAGTGCGCGGGCTGAAGGTCGTACCTAG
+
CCCCCGGGGFFFGGGCFFGGGGGEGEFFGGGGGGGGGGGGEGGGGGGGGEFGGGGGGGGGGGGGGGGGGGGFGGGGGGGGGGGGGGGGAAGGGGGGGGCGEGGGGGGFG9FEF9ECEG7BC++4,,8,5,,:B,,B,5:8,8::,,8+,3,@++333+8+*3**@**,,3,>:***3>*41*4*,,****4**4?+775<8+*4++<+;22;*3++<*****++++3++/**/*12C5+2++2*)2**0++
@M03495:532:000000000-M42H9:1:2102:4248:11916 1:N:0:ACAGGAAA+TAGACAAT
GTCAGCATGTGAGCTTTGGAATTAGTAAATTCTGACGACAGAAGGAGCAAGATAACGACCACAGGGAGGGTGGTTTATCAACGGCAAAATATAGATCGGAAGAGCACACGTTGAACTCCAGTCACACAGGAAAATCTCGTATGCCGTCTTCGGCTTGAAAAAAAAAAAGGCTAAAGCCTAGTCGTGGCTTGCCCACAACTTAATGTTGACACAGAACCCTCACAGTTCCTCGGCGAGGCCAGAGCACAAGC
+
CCCCCGGGGGGGECFCFFFGFG@EECFFFFGGGGGGGEGGGCCFEGGDFFGGFFFGGGGGEFEGGEDF@EGGGCFGFGGDGGDEFGGFGGGGGFGGGGEFECEEDGFFGGGGGGG=FFGGGFF9EFF>FF<F@E,B@EG7C?FAFGF@8A?+8F7F7,>@DDE@C:***3,,,,33,:,,,7,*11*=<F**3,7663*22,2,+,+2+5<++;E++***4*2+5<+?+1>=*1*2*2*/:**2*3*****
@M03495:532:000000000-M42H9:1:2102:21948:12047 1:N:0:ACAGGAAA+TAGACAAT
GTCAGCATGTGAGCTTTGGTCCAGCCTGAGTCCTGGTTTATCAACGGCAAAATATAGATCGGAAGAGCACACGTCTGAACTCCAGTCACACAGGAAAATCTCGTATGCCGTCTTCTGCTTGAAAAAAAAAAAAATAATAAAAACACATCTAGAAAACTTATTCAGATTACAAATTACCTAATGTCTAATATATAAGTGATAGACTCATATGTGATCACTCTGTTGGCATCTACGCTTTAGTGACTGGACGA
+
CCCCCGGGGGGGGGGGGGGGGGGGGGGGGGGGGGGGGGGGGGGGGGGGGGGGGGGGGGGGGGGGGGGGGGGGGGGGGGGGGGGGGGGGGGGGGGGGGGCEFGGGGGGGGGGGGGGGGGGGGGGGGGGGGGG>66,55,,5,,:+,,,,:>,,,,:,,,,,,373,,33,,,,3:,,,,,3,,>,,,,3@@,3,3773,,,,,333D,7@,,2,,,5,,,,6,,2,,,4=,1,,4*;**,4,5+,1+1**3/
@M03495:532:000000000-M42H9:1:2102:3351:12124 1:N:0:ACAGGAAA+TAGACAAT
GTCAGCATGTGAGCTTTGGTCCAGCCTGAGTCCTGGTTTATCAACGGCAAAATATAGATCGGAAGAGCACACGTCTGAACTCCAGTCACACAGGAAAATCTCGTATGCCGTCTTCTGCTTGAAAAAAAAAATTAAACATTCGATTTCGATCGTACCACTTAAAGACAGCAGAATTATCACAGCAATATGCAGTAAGAAACAAAAACAGTTCAAAGTTAGCAAATATCATCTGATAACTTTACATCATGCTC
+
CCCCCDCFFECFGGAFFFFFGGGGGGDEGGFGDGCFFG<FFFGEFGGDGGG@EFGGFFGFCDC@:FFGGGGFCFGGGEEFFGFFFGGGEFGG,@<FGG<,69FFGDF9CC:FF,E<CF,CAFA9<FGFG+>,4,<,,,,C,,,,54<,:,,+:,+@@>,,,,,3,,:@,<<,,:7>,@,@,7,3,7,8,=38,@,3>,,,333>8*3,7,@DC,,2,,2,,,,,,,225>,<,,,,,1,,,5+7=1+,=,1
@M03495:532:000000000-M42H9:1:2102:16968:12127 1:N:0:ACAGGAAA+TAGACAAT
GTCAGCATGTGAGCTTTGGAGTGAAATCTCTTGTCTTAAGGAATAAAGGAAAAAGATTCCGTCGGAGGCTCGGTGCTCTACAGGTTCAACCTTTGTACTCTATTATTGCCTCACATTCCATCTCTTGTGAAAATATATTTGATTGGCTTTTCTGCAGGTTGTTTGCCAGGACTTTCCAAGACCTCCACTAGAAAACACAATAAACTTTTTGGAAGCTGGACAACTATCTTCATTTTTCAGAAACAGTGAAC
+
CCCCCGGGGGGGGGGGGGGGGGGGGGGGGGGGGGGGGGGGGGGGGGGGGGGGGGGGGGGGGGGGGGGGGGGGGGGGGGGGGGGGGGGGGGGGGGGGGGGGGGGGGGGGGGGGGGGGGGGGGGEGGGGGGGGGGGGGGGGGGGGGGGGGGGGGGGGGGGGGGGGGGGGGGGGGGGGGGGGGGGGGGGGGGGGGGGGGGGGGGGGGGGGGGGGGGGGGGGGGGGGGGGGGGGGGGGGGGGGGGGGGGGGFFG9
@M03495:532:000000000-M42H9:1:2102:16828:12173 1:N:0:ACAGGAAA+TAGACAAT
GTCAGCATGTGAGCTTTGGATGGTTCTGGTTTATCAACGGCAAAATATAGATCGGAAGAGCACACGTCTGAACTCCAGTCACACAGGAAAATCTCGTATGCCGTCTTCTGCTTGAAAAAAAAAAAAAAAAAAACCACAATGTGAAGTGTAACTAGGCAATAACATATGAGTATTCACTACACGTGAACAAATTAGGTGACAAGAAAAGTGGTGAGTGTCAGATGGATGACACGTATGTAAGAGGATCCGAA
+
CCCCCGGGGGGGGGGGGGGGGGGGGGGGGGGGGGGGGGGGGGGGGGGGGGGGGGGGGGGGGGGGGGGGGGGGGGGGGGGGGGGGGGGGGGGEFGGGGGGGGGGGGGGGGGGGGGGGGGGGGGGG8848883C=++3+,,,,,,,,,,,,,,,,,3,6,6,7,,,,,3,,,,,3,7,,33,,,12,3*,323,,2,,,,,,2,,,,,*,+++2*2*+++5+++2++2+2+030***2*4+++1***+0****
@M03495:532:000000000-M42H9:1:2102:5922:12241 1:N:0:ACAGGAAA+TAGACAAT
GTCAGCATGTGAGCTTTGGAGTGAAATCTCTTGTCTTAAGGAATAAAGGAAAAAGATTCCGTCGGAGGCTCGGTGCTCTACAGGTTCAAGCTTTGTACTCTATTATTGCCTCACATTCCATCTCTTGTGAAAATATATTTGATTGGCTTTTCTGCAGGTTGTTTGCCAGGACTTTCCAAGACCTCCACTAGAAAACACAATAAACTTTTTGGAAGCTGGACAACTATCTTCATTTTTCAGAAACAGTGAAC
+
CCCCCGGGGGGGGGGFGFFGCGFGGGGGGGGFGGFGGGGGGGGFGGGGGFGDGGGGGGGGGGGGGGGGGG8FFGGGFFGGGGGGGGGGG<F<FGFFGGGGGGGGEGGGGGGGGGGAEFGGGGAEFGGGGGGGGGGGGGGFFFGGGGGF@GGGGGGGGGGGGGGFGCFGGGGGGGGGGGGGGGGGGGFGCGGGGGGGGGG:9:BFGCFGGGGGFFG67CEGGGGGGGGGGFGGGGGGFGGFGGGD?,D??D,
@M03495:532:000000000-M42H9:1:2102:6430:12241 1:N:0:ACAGGAAA+TAGACAAT
GTCAGCATGTGAGCTTTGGAGTGAAATCTCTTGTCTTAAGGAATAAAGGAAAAAGATTCCGTCGGAGGCTCGGTGCTCTACAGGTTCAACCTTTGTACTCTATTATTGCCTCACATTCCATCTCTTGTGAAAATATATTTGATTGGCTTTTCTGCAGGTTGTTTGCCAGGACTTTCCAAGACCTCCACTAGAAAACACAATAAACTTTTTGGAAGCTGGACAACTATCTTCATTTTTCAGAAACAGTGAAC
+
CCCCCGGGGGGGGGGGGGGGGGGGGGGGGGGGGGGGGGGGGGGGGGGGGGGGGGGGGGGGGGGGGGGGGGGGGGGGGGGGGGGGGGGGGGGGGGGGGGGGGGGGGGGGGGGGGGGGGGGGGGGGGGGGGGGGGGGGGGGGGGGGGGFGGGGGGGGGGGGGGGGGGGGGGGGGGGGGGGGFGGFGGGGGGGGGGGGGGGGGGGGGGGGGGGGGFGGGGGGGGGGGGGGGGGFGGGGGFGGGGGGGGGGCFF;
@M03495:532:000000000-M42H9:1:2102:10553:12268 1:N:0:ACAGGAAA+TAGACAAT
GTCAGCATGTGAGCTTTGGAATTAGTAAATTCGTTGACGATAGAAGGAGCAAGATAACGACCACAGGGAGGGTGGTTTATCAACGGCAAAATATAGATCGGAAGAGCACACGTCTGAACTCCAGTCACACAGGAAAATCTCGTATGCCGTCTTCTGCTTGAAAAAAAAAAAAAAAAAAAATTCAAAGACTATAAGAAGGTGAAAGGGAGATAAGACGGAGCTGACAGTAAGACATTACAAACACGGCCATA
+
CCCCCGGGGGGGGGGGGGGGGGGGGGGGGGGGGGGGGGGGGGGGGGGGGGGGGGGGGGGGGGGGGGGGGGGGGGGGGGGGGGGGGGGGGGGGGGGGGGGGGGGGGGGGGGGGGGGGGGGGGGGGGGGGGGGGGGGGG??FGGGGGGGGGGGGGGGGGGGGGGGGGGGGGG5**15*4<=C+2,,,,,4+,,5,;2+7,*2+,7,42*2***+00<C******+0*:+++30<++++3+++0*9***)21+<
@M03495:532:000000000-M42H9:1:2102:27112:12303 1:N:0:ACAGGAAA+TAGACAAT
GTCAGCATGTGAGCTTTGGAGTGAAATCTCTTGTCTTAAGGAATAAAGGAAAAAGATTCCGTCGGAGGCTCGGTGCTCTACAGGTTCAACCTTTGTACTCTATTATTGCCTCACATTCCATCTCTTGTGAAAATATATTTGATTGGCTTTTCTGCAGGTTGTTTGCCAGGACTTTCCAAGACCTCCACTAGAAAACACAATAAACTTTTTGGAAGCTGGACAACTATCTTCATTTTTCAGAAACAGTGAAC
+
CCCCCGGGGGGGFGGGGGGGGGGGGGGGGGGGGGGGGGGGGGGGGGGGGGEEGGFFGGGGGGGCEGGGGGGGCFEGGGGGGGGGGGGGGGGGGGFGGFFGGGGGFGGDGGGGGGGFGGFGGGFGGGFGFGFGGGGGGGGGGGGGGGGGFGFFGGGGGFGGGGDGGGGGGGGGGFGGGGGGGGFGGFGGGDGAFCFGGGGGGGFFEFGFGFG7FFFFGGGGGGGGGGGFBFFGGGGGGGGGGGGGGGGCGG7
@M03495:532:000000000-M42H9:1:2102:12608:12365 1:N:0:ACAGGAAA+TGGACAAT
GTCAGCATGTGAGCTTTGGAATTAGTAAATTCGTTGACGACAGAAGGAGCAAGATAACGACCACAGGGAGGGTGGTTTATCAACGGCAAAATATAGATCGGAAGAGCACACGTCTGAACTCCAGTCACACAGGAAAATCTCGTATGCCGTCTTCTGCTTGAAAAAAAAAAAAAAAAAAAACAACAAGACATAGACTAATATACAATAAAGTTAAAAGCAATAAAGAGATATATGTTAGAGTGGATACGCAT
+
CCCCCGGGGGGGGGGGGGGGGGGGGGGGGGGGGGGGGGGGGGGGGGGGGGGGGGGGGGGGGGGGGGGGGGGGGGGGGGGGGGGGGGGGGGGGGGGGGGGGGGGGGGGGGGGGGGGGGGGGGGGGGGGGGGGGGGGGGEEFGGGGGGGGGGGGGGGGGGGGGGGGGGGGGG5*155=***4*2**4*+++2,2,+,5,,+,42C,++0+++0<@0+++/3++2+++00*00+<++++3+++++*+*+2****
@M03495:532:000000000-M42H9:1:2102:20571:12389 1:N:0:ACAGGAAA+TAGACAAT
GTCAGCATGTGAGCTTTGGAGTGAAATCTCTTGTCTTAAGGAATAAAGGAAAAAGATTCCGTCGGAGGCTCGGTGCTCTACAGGTTCAACCTTTGTACTCTATTATTGCCTCACATTCCATCTCTTGTGAAAATATATTTGATTGGCTTTTCTGCAGGTTGTTTGCCAGGACTTTCCAAGACCTCCACTAGAAAACACAATAAACTTTTTGGAAGCTGGACAACTATCTTCATTTTTCAGAAACAGTGAAC
+
CCCCCGGGGGGGGGGGGGGGGGGGGGGGGGGGGGGGGGGGGGGGGGGGGGGGGGGGGGGGGGGGGGGGGGGGGGGGGGGGGGGGGGGGGGGGGGGGGGGGGGGGGGGGGGGGGGGGGGGGGGGGGGGGGGGGGGGGGGGGGGGGGGGGGGGGGGGGGGGGGGGGGGGGGGGGGGGGGGGGGGGGGGGGGGGGFGGGGGGGGGGGGGGGGGGGGGGGGGGGGGGGGGGGGGGGGGGGGGGGGGFGGGGDGG9
@M03495:532:000000000-M42H9:1:2102:9400:12395 1:N:0:ACAGGAAA+TAGACAAT
GTCAGCATGTGAGCTTTGGACTCCTGACTGGTTTATCAACGGCAAAATATAGATCGGAAGAGCACACGTCTGAACTCCAGTCACACAGGAAAATCTCGTATGCCGTCTTCTGCTTGAAAAAAAAAAAAATAATAACTAAAAAATAGAAATGAAGTGGTTCATTAGACACAAGCAACAGCACTATGACTGTGACTACGAACGCTGTCCGGAAGGAGATAATGTAGAGGACTAACGAGGATGTGCTGACGATG
+
CCCCCGGGGGGGGGGGGGGGGGGGGGGGGGGGGGGGGGGGGGGGGGGGGGGGGGGGGGGGGGGGGGGGGGGGGGGGGGGGGGGGGGGGGGGGG@FFGGGGGGGGGGGGGGGGGGGGGFFGGGGGGGF++,8:,<,,,,5,,>+,,,8,3,,,,,,,,,+,7,,,,,,,,,+,,3,:,8>,,,7,,,7,7,37,,,4**2*>*>*1,,*4*1*122*5+++++++52*+*++++*****+3+++,3+01:**
@M03495:532:000000000-M42H9:1:2102:21441:12424 1:N:0:ACAGGAAA+TAGACAAT
GTCAGCATGTGAGCTTTGGAATTAGCTGGTTTATCAACGGCAAAATATAGATCGGAAGAGCACACGTCTGAACTCCAGTCACACAGGAAAATCTCGTATGCCGTCTTCTGCTTGAAAAAAAAAAAAAAACAAACAACAAACTATGTAAAAATTCTCAAATGCTTAGACAGAACACCTATACGAACTCACTACGTCCAAATACCAGCGCTAATCGTTATAATTATTACAGCTCCGACATAATAAACACATAC
+
CCCCCGGGGGGGGGGGGGGGGGGGGGGGGGGGGGGGGGGGGGGGGGGGGGGGGGGGGGGGGGGGGGGGGGGGGGGGGGGGGGGGGGGGGGGCCFGGGGGGGGGGGGGGGGGGGGGGGGGGGGGG64++++,:3,:D,,,::,3,,:,:,3,,,,3,333,,,,,,,,,83,3,,,6,,,,76>,*,7,:,,,*,,**,,,,7>,,,*4**4,+*2***++++++++++++++?****/+539*+:+*2+0+
@M03495:532:000000000-M42H9:1:2102:8744:12436 1:N:0:ACAGGAAA+TAGACAAT
GTCAGCATGTGAGCTTTGGAGGGCAAGAAGTGGTTGTGACTGGTTTATCAACGGCAAAATATAGATCGGAAGAGCACACGTCTGAACTCCAGTCACACAGGAAAATCTCGTATGCCGTCTTCTGCTTGAAAAAAAAAAAGTCTACAAAACATACAACAGACGCGGCAATTACAAGTGAAAGAGAGTAGTCCTTAATGAATGGGTCTCAAGAGAGGCTAGCAGAGATGGCATATCAGAGGTGAACGCAGCGG
+
CCCCCGGGGGGGGGFFGGGGGGGGGGGGGGGGGGGGGGGGGGGGGGGGGGGGGDGGGGGGGGGGGGGGGGGGGGGCFGGGGGGGFGGFGGGGGGGGGGGGGGGGG9,?FGGGGGGDFGGGGGGGGGFGGGEFGGGE@F++,,,:,8,,,,,,,8,,,,,,,+6++***<,,7,3,,,3,,,6,,13,7,,,,,5,;9,,,2,,,,,,724,,6****3;+?+**35+2*0+++++253/0*+2,**)1*/*
@M03495:532:000000000-M42H9:1:2102:18427:12451 1:N:0:ACAGGAAA+TAGACAAT
GTCAGCATGTGAGCTTTGGAATTAGTAAATTCGTTGACGACAGAAGGAGCAAGTAACGACCACAGGGAGGGTGGTTTATCAACGGCAAAATATAGATCGGAAGAGCACACGTCTGAACTCCAGTCATACAGGAAAATCTCGTATGCCGTCTTCTGCTTGAAAAAAAAAAAAAAATATAAAAAGAAATACTAGCAACAGATCGCACATAATTGCCATATCTATGCTGTGTACCACGACCTATACAATACATA
+
CCCCCGGGGGGGGGGGGGGGGGGGGGGGGGGGGGGGGGGGGGGGGGGGGGGGGGGGGGGGGGGGGGGGGGGGGGGGGGGGGGGGGGGGGGGGGGGGGGGGGGGGGGGGGGGGGGGGGGGGGGGGGGGGGGGGGGGG?EFGGGGGGGGGGGGGGGGGGGGGGGGGGGGEG*5*51,,,,,773*<,,,,7,7,,,,6,,5,+*****2,+++++++++++5+++0+++++3+++0**1/*3++0+*22++++
@M03495:532:000000000-M42H9:1:2102:4108:12469 1:N:0:ACAGGAAA+TAGACAAT
GTCAGCATGTGAGCTTTGGAGTGAAATCTCTTGTCTTAAGGAATAAAGGAAAAAGATTCCGTCGGAGGCTCGGTGCTCTACAGGTTCAACCTTTGTACTCTATTATTGCCTCACATTCCATCGCTTGTGAAAATATATTTGATTGGCTTTTCTGCAGGTTGTTTGCCAGGACTTTCCAAGACCTCCACTAGAAAACACAATAAACTTTTTGGAAGCTGGACAACTATCTTCATTTTTCAGAAACAGTGAAC
+
CCCCCGGG9EFAF?EFF-CFGGGGFF<FGDFGGFFGGC<EC@EFEFEFDGGCGGDGGEGFGFFGGCE>F8EF:FEGGEFEF@CC<FEGFGGGGFDEEEFGGFGGGGGFCGGCFGGFFFAFGG,CFGGFGFGFFGGGGGAEDEEGD8FA?<E9EBFFF<EDFGGC@FFEG@ADFEFFGGGGGFFFGDF@?FFGFD@FGGG=9>F9@@>,@BEE@3@8DFCCCFGGE,@@:DFGGCCCGGFA;D;FGGGD?;2
@M03495:532:000000000-M42H9:1:2102:22371:12475 1:N:0:ACAGGAAA+TAGACAAT
GTCAGCATGTGAGCTTTGGAATTAGTAAATTCGTTGACTGGTTTATCAACGGCAAAATATAGATCGGAAGAGCACACGTCTGAACTCCAGTCACACAGGAAAATCTCGTATGCCGTCTTCTGCTTGAAAAAAAAAAAAAAAAAAACCAAAAAAAAACAAAAAAATGTATAAACAAACAGAGAGAATGGAAATACGAGTGCAACACAATAACAGTAGATCAGTAATATAAAACGCAGCACACACAACTTACA
+
CCCCCGGGGGGGGGGGGGGGGGGGGGGGGGGGGGGGGGGGGGGGGGGGGGGGGGGGGGGGGGGGGGGGGGGGGGGGGGGGGGGGGGGGGGGGGGGGGGGGGGGEFGGGGGGGGGGGGGGGGGGGGGGGGGGGGGGG@4+386>:+++,:3F**3***,3,,61*,,,33,,,,7*=*2++,+**5,,,7,,5,+*1***,+7+**2*+++++++2+++3+++++++3+<3+3****:6*******2*+++0
@M03495:532:000000000-M42H9:1:2102:18561:12483 1:N:0:ACAGGAAA+TAGACAAT
GTCAGCATGTGAGCTTTGGTCCAGCCTGAGTCCTCTGGTTTATCAACGGCAAAATATAGATCGGAAGAGCACACGTCTGAACTCCAGTCACACAGGAAAATCTCGTATGCCGTCTTCTGCTTGAAAAAAAAAAAAACAAAAACTCTACCACGACTCATAAGCCGAGAACCACCGCTATACCATCACATCCCACAAAATTAAAACTAAAGAAGCAATCTTAAGCTGCCATCTGAATCGTATAGAATAGCAAT
+
CCCCCGGGGGGGGGGGGGGGGGGGGGGGGGGGGGGGGGGGGGGGGGGGGGGGGGGGGGGGGGGGGGGGGGGGGGGGGGGGGGGGGGGGGGGGGGGGGGGGFGGGGGGGGGGGGGGFGGGGGGGGFGGGGGGGGC@=+:D,88+,,,:,:,,+86++73,,,3,+++*>,,,**55***7,,7,,7,,,7,32,6,46,,,,@,,,,,,,222+++++3+++++5?+*++++++4++0*3*+5+,+>*20++
@M03495:532:000000000-M42H9:1:2102:20680:12519 1:N:0:ACAGGAAA+TAGACAAT
GTCAGCATGTGAGCTTTGGATGGTTCTGGTTTATCAACGGCAAAATATAGATCGGAAGAGCACACGTCTGAACTCCAGTCACACAGGAAAATCTCGTATGCCGTCTTCTGCTTGAAAAAAAAAAGGACAACTGTTACAAGTAGGTTCAGTTGTTGCAGTGGAATAGTCAGGTTAACTTTATTGTGACCGTTCATCGACAACTGCCAACCATGCGCGATTCTATCATGACGTCGTGATAAAAGATTGGTGGA
+
CCCCCFGGGCFAE@FCFFGFGFGGGG<FGGFGGGFGFFGGGGGFGGGFCFGDFFGGCEFFGGGGGGGGGGGGFFGGGEFCFGGFGGGGFFGAF,CFDFGGGGD@FFGEFFGFAEFDCFGCGFCG++B,,B,:,<,,5,,,8,8,:,,,BFAF?>FDA,5,,<DEFE<E,:<F<,9,@,,3,C,FCFC@FCE,D,3,,***3,,,6,7@**,,4:C>C5=<,>9<2;:,<*4=E53?<2>E5+1?7+037C*
@M03495:532:000000000-M42H9:1:2102:7585:12538 1:N:0:ACAGGAAA+TAGACAAT
GTCAGCATGTGAGCTTTGGATGGTTCTGGTTTATCAACGGCAAAATATAGATCGGAAGAGCACACGTCTGAACTCCAGTCACACAGGAAAATCTCGTATGCCGTCTTCTGCTTGAAAAAAAAAAACTAAAGTAGGACGCTGCGCCGTAGTTGACATCCGCATCAAGCTCCTAGTTCTACTCTGTCACAGATCCAACGTACACGCTTCTAAAATCCCGGCACCAGCGGCTACCCGTACTGGGGAAGTCGTCT
+
CCCCCGGGGFEEFFGGGGGGGFFGGFGGGFGGGGGGGGGGGGGGGFFGAEFGGGGGDGGGGGGGGGGFGGGGGGGGGGGGGGGGFFG8F8F98EEFGEGGGGGGDGGCEFFGGGG89FAFGGC7++,B,,:,,,,,B+++++++++8+++3,,C3,,,+:+++,33,,,,,,,7,,,7,,,,,777,7,6,,,2,6114:*,***1*,,6,,,?,,**3*13****1*/*5***2*2=9+*****375:**
@M03495:532:000000000-M42H9:1:2102:5454:12648 1:N:0:ACAGGAAA+TAGACAAT
GTCAGCATGTGAGCTTTGGTCCAGCCTGAGTCCCTGGTTTATCAACGGCAAAATATAGATCGGAAGAGCACACGTCTGAACTCCAGTCACACAGGAAAATCTCGTATGCCGTCTTCTGCTTGAAAAAAAAAAACGCATACATACAGATTACACAAGATCTCCAGTATCAATGGCAATTCTACAGTTAAGCTGAAGGAGTTCACCACTGACTTAAAGTTACGCATACAAACCCTTCAACCACAATAAATCCT
+
CCCCCGGGGGGGGGGGGGGGGGGGGGGGFEEGGGGGGFGGGGGGGGGGGGGGGGFF<DFGGGGGGGGGFGGGGGGGGFGEFFEFFGGGGGGGDGGGGGF,FCFFGGGGGGEGGEDGCFFGD<FEFFEGGGGE>8+++3>B,<55,5,,855,:=33:,:=DF,::CDCF<=,<,@>,8E,3,3>@C9E9:=,,@,,6,7,,,,,61,7>8,;,5?>,6;D8:*/:<,,,;**64,4510*=*;?++++4+5
@M03495:532:000000000-M42H9:1:2102:28325:12714 1:N:0:ACAGGAAA+TAGACAAT
GTCAGCATGTGAGCTTTGGATGGTTCTGGTTTATCAACGGCAAAATATAGATCGGAAGAGCACACGTCTGAACTCCAGTCACACAGGAAAATCTCGTATGCCGTCTTCTGCTTGAAAAAAAAAAAAAATTTGAATGAAAGTAAACTCTTTCGCCACAACGTCTATGTCCCATGGCTATAGATTGATCGGTTGTTGGCGTCTGATCGTAATGTTTGCTTTCCTGATGTTGTTTATCGCAATTTTTCGCCCAA
+
CCCCCGGGGGGGGGGGGGGGGGGGGGGGGGGGGGGGGGGGGGGGGGGGGGGGGGGGGGGGGGGGGGGGGGGGGGGGGGGGGGGGGFGGFGG@@DFGGGFGGGGGGGGFFGGGGGGGCFGEGC7C++++,,<55,,,,:8B,,<8B,CD=:,8C++8,,3+++35:@,@=,,@<,,,,,,,,33,,3,**5***,,,,*****,,64,,6B,6@,,+5+++++++2+4+1**03++*****+11,**2**;*
@M03495:532:000000000-M42H9:1:2102:16971:12748 1:N:0:ACAGGAAA+TAGACAAT
GTCAGCATGTGAGCTTTGGAGTGAAATCTCTTGTCTTAAGGAATAAAGGAAAAAGATTCCGTCGGAGGCTCGGTGCTCTACAGGTTCAACCTTTGTACTCTATTATTGCCTCACATTCCATCTCTTGTGAAAATATATTTGATTGGCTTTTCTGCAGGTTGTTTGCCAGGACTTTCCAAGACCTCCACTAGAAAACACAATAAACTTTTTGGAAGCTGGACAACTATCTTCATTTTTCAGAAACAGTGAAC
+
CCCCCGGGGGGFGGGGGGGFGGGGGGGGGGGGGGGGFFGGGCFGGDGGGCFECFFGGEGGGGGGGEEGGGFFEFFEGGGGGFFFGGGGGGFFGGGGGGEFFGFFFFFGGDEFFFGFEFFGGGGFFCAFFFGGFFGGGFFFEGGGGGGGGFFGCGGGGGFFGGGGFGFGFGGGGGGGGGGGGGGGG<BFGGGGGGGGGFF@FGGGGG;F=DEGFGGG8DGGGGGGF7EFFCGGGGFGGGGGGGGGGG>EFG,
@M03495:532:000000000-M42H9:1:2102:12155:12792 1:N:0:ACAGGAAA+TAGACAAT
GTCAGCATGTGAGCTTTGGTTTATCAACGGCAAAATATAGATCGGAAGAGCACACGTCTGAACTCCAGTCACACAGGAAAATCTCGTATGCCGTCTTCTGCTTGAAAAAAAAAAAAGAAGACACCCGGAGATCAGATCAACTACCGAGTGGAGAATTTCGGCGGACCCCTCAGTCTACGGTAGAACAACACTGAGACACCGCAGGGGTTGACGGATTAAGTGGTGTGCAAGGGCGGCTGCATGGTGCGTGA
+
CCCCCGGGGGGGGGGGGGGGGGGGGGGGGGGGGGGGGGGGGGGGGGGGGGGGGGGGGGGGGGGGGGGGGGGGGGGGGGGGGFFFGGGGGGGGGGGGGGGGGGGGGGGGGGGGGG4++::,:,4,++++8:+,,B,,<,:53,=88++++:+,,,,,,,,,++**15*****,3,7,,3**,6*,33,24*1+,2,+,+4*4****431:8+0/****2+3<+2+/**3++0**2******2+*02+****/
@M03495:532:000000000-M42H9:1:2102:24889:12795 1:N:0:ACAGGAAA+TAGACAAT
GTCAGCATGTGAGCTTTGGAATTAGTAAGTTGACGACAGAAGGAGCAAGATAACGACCACAGGGAGGGTGGTTTATCAACGGCAAAATATAGATCGGAAGAGCACACGTCTGAACTCCAGTCACACAGGAAAATCTCGTATGCCGTCTTCTGCTTGAAAAAAAAAAACAGAATCATAATGAGCTCACTAATACACTATCTTGACAGAAGTTATCATCTAAGTCTAATCTCAACGTATCCACTCGCTACTCA
+
CCCCCGGGGFGEFFFGGGGGGGFGGFFGGGGGGGGGGGGGGGGGGGGGGGGGGGGGGGGGGGGGGGGGGGGCFGGGGGGGGGGGGGGGGGGGGGGGGGGEGGGGGGGDGGGGGGGGGGGGGGGGGGGGGCGGG,,CFFGGGCGCFGGCCDFFFG<FEDFGGGGDGG@*,,,,,7,7,,,3,,7>,,7,,,,,7,,23,,7,,,7,7,,,,6,2,,5,6,,4,,>+54;+++3***23*++++**1**1+++
@M03495:532:000000000-M42H9:1:2102:20792:12806 1:N:0:ACAGGAAA+TAGACAAT
GTCAGCATGTGAGCTTTGGTTTATCAACGGCAAAATATAGATCGGAAGAGCACACGTCTGAACTCCAGTCACACAGGAAAATCTCGTATGCCGTCTTCTGCTTGAAAAAAAAAAAAAAACAAAAAATGACACAAAATAAATAAAGAGAGAGATATAAAGCAGCACCATCCACTCTAAGATACCAAATGATGGTCGCTACTCTTATGTAGTCAATGATAATACAAAGCACGTACTAATTCACGTAGATTGCT
+
CCCCCGGGGGGGGGGGGGGGGGGGGGGGGGGGGGGGGGGGGGGGGGGGGGGGGGGGGGGGGGGGGGGGGGGGGGGGGGGGGFFGGGGGGGGGGGGGGGGGGGGGGGGGGGGGGG>648+B<,:,++,,,5,3,+,,,,,,,3,,,,,,8+++,3@3,@<,3,,,,,5,3,3,,,7,3,7,,,,7,,,,,,,,,,*4*1=,?,,7,7,,,22,,?+3+++++1++526+0***3/++++++5**+**+++++
@M03495:532:000000000-M42H9:1:2102:12406:12808 1:N:0:ACAGGAAA+TAGACAAT
GTCAGCATGTGAGCTTTGGTCCAGCCTGAGTCCCTGGTTTATCAACGGCAAAATATAGATCGGAAGAGCACACGTCTGAACTCCAGTCACACAGGAAAATCTCGTATGCCGTCTTCTGCTTGAAAAAAAAAAAATAAAAAACACGTATTCCGTCTACATCATACGAAATCAAAAACAAGCAAATCTACGACAACTGACGTCACACAAGAGGGATACGGTAGAATGCATCTAAGTGAGATACACAACTCAAT
+
CCCCCGGGGGGGGGGGGGGGGGGGGGGGGGGGGGGGGGGGGGGGGGGGGGGGGGGGGGGGGGGGGGGGGGGGGGGGGGGGGGGGGGGGGGGGGGGGGGGCFFGGGGGGGGGGGFGGGGGGGGFGGGGGGGGG++,5,C<F>>,,3,>,,@=D>,3+3,,:,,,,,+,+,,,,,,333@,,,3,,,,,,**511,327,*1=<<;,**2,2,*6++048E8*++++++++3++2+++++5+++2,***++30
@M03495:532:000000000-M42H9:1:2102:29024:12912 1:N:0:ACAGGAAA+TAGACAAT
GTCAGCATGTGAGCTTTGGAGGGCGAGGGTGGTTTATCAACGGCAAAATATAGATCGGAAGAGCACACGTCTGAACTCCAGTCACACAGGAAAATCTCGTATGCCGTCTTCTGCTTGAAAAAAAAAAAAACCAAATCTATCAATACGTAATAGTAATCTGTAAAGACAATATAAATAAGATTCTCACTATGTGATTGTGATATATCATACAGTTTCGTACTGACAGCTGCTCACTGTATATGTACGGTCGA
+
CCCCCGGGGGGGGGGGGGGGGGGGGGGGGGGGGGGGGGGGGGGGGGGGGGGGGGGGGGGGGGGGGGGGGGGGGGGGGGGGGGGGFGGGGGGGGGFFGGGGGGGGFGGGGGFGGGAFFGGGGGGGGGG+3+8+::,,:,,,,3,,8,+,,,+,,,,,7,,,,33@3,,3,,,,,,,,,7,,,,,,7,327,32,,3,,76,2,,,4,,,,,,6,,,,*2,/11++++24++++++++++3++++,1*)2***
@M03495:532:000000000-M42H9:1:2102:11671:12969 1:N:0:ACAGGAAA+TAGACAAT
GTCAGCATGTGAGCTTTGGAATTAGTAAATTCGTTGACGACAGAAGGAGCAAGATAACGACCACAGGGAGGGTGGTTTATCAACGGCAAAATATAGATCGGAAGAGCACACGTCTGAACTCCAGTCACACAGGAAAATCTCGTATGCCGTCTTCTGCTTGAAAAAAAAAAAACGCAAAAACAAACAGAAAGATGGTGCTAAAAGGAGAAGTGCAGTATAAGAATGAGGCAGAATAGAACCACATGGCATCA
+
CCCCCGGGGGGGGGGGGGGGGGGGGGGGGGGGGGGGGGGGGGGGGGGGGGGGGGGGGGGGGGGGGGGGGGGGGGGGGGGGGGGGGGGGGGGGGGGGGGGGGGGGGGGGGGGGGGGGGDGGGGGGGGGGGGGGGGGGGFAFFGGGGGGGGEFGGGGGGGFGGGGGGGGGGG******5*,**,,4,,3,7,,,,,,2?,,,+,7,*+**++++++504+++4+++++++**3;+12++++****+*212+++
@M03495:532:000000000-M42H9:1:2102:10067:12994 1:N:0:ACAGGAAA+TAGACAAT
GTCAGCATGTGAGCTTTGGAGTGAAATCTCTTGTCTTAAGGAATAAAGGAAAAAGATTCCGTCGGAGGCTCGGTGCTCTACAGGTTCAACCTTTGTACTCTATTATTGCCTCACATTCCATCTCTTGTGAAAATATATTTGATTGGCTTTTCTGCAGGTTGTTTGCCAGGACTTTCCAAGACCTCCACTAGAAAACACAATAAACTTTTTGGAAGCTGGACAACTATCTTCATTTTTCAGAAACAGTGAAC
+
CCCCCGGGGGGGGGGGGGGGGGGGGGGGGGGGGGGGGGGGGGGGGGGGGGGGGGGGGGGGGGGGGGGGGGGGGGGGGGGGGGGGGGGGGGGGGGGGGGGGGGGGGGFCFGGGGGGGGGGGGGGGGGGGGGFGGGGGGGGGGFGGGGGGGGGGGGGGGGGGGGGGGGGGGGGGGGGGGGGGGGGGGGGGGGGGGGGGGGGFGGGGGFFDGGGGGGGGGGGGGGGGFFGGGGGGGGGGGGGGGGGGGGGGGG,
@M03495:532:000000000-M42H9:1:2102:27486:13015 1:N:0:ACAGGAAA+TAGACAAT
GTCAGCATGTGAGCTTTGGACTCCTGACTGGTTTATCAACGGCAAAATATAGATCGGAAGAGCACACGTCTGAACTCCAGTCACACAGGAAAACCTCGTATGCCGTCTTCTGCTTGAAAAAAAAAATCATAATAATCACCTACCTCGGCTATGTTTCCTTTCACGTTACTCTCTATCAACTCGCTCGGCTTAAGACCCTGCCTCTGACTCTTTTTCTATCGCGCCCCGCCTCACTCACCCTGTGCAACTCG
+
CCCCCGFGGGGGGGGGGGGGGGGGGGGGGGGGGGGGCFGFFEEGGGGGGGGGGGGGGGGGGGEFFFGGGGGGCGFFFFFFFGGGGDGGGGGGG,:CFFGGGGGGGGGFGGGFGGGGGGGFGCEECE<,,,,8,,,<,,,45,:BF54>:++,,5,7,,,5,,,7,,,,+,3,,,,,8,333,++38++6<*,,3,7,5:@C77,2,,2,5>,,,,,6,;;**********38+/+5*23/**2,+51+++/
@M03495:532:000000000-M42H9:1:2102:29221:13045 1:N:0:ACAGGAAA+TAGACAAT
GTCAGCATGTGAGCTTTGGTTTATCAACGGCAAAATATAGATCGGAAGAGCACACGTCTGAACTCCAGTCACACAGGAAAATCTCGTATGCCGTCTTCTGCTTGAAAAAAAAAAAATCAACCGTAAAAACTTTTTAATGTCCGGTAACCCCTCAACAACTTCTCATACCTATACCTACACCAATCTACTCCATTGTCTCTGCTCGTTATCCATAATTATCGTACTGAAATGACAATTCAGACTGTTTTTCA
+
CCCCCGGGGGGGGGGGGGGGGGGGGGGGGGGGGGGGGGGGGGGGGGGGGGGGGGGGFGGGGGGGGGGGGGFGGGGGGGGGGCCFGGGGGGGGFGGGGGGGGGGGGGGGGDGEGC8+4,,,,,+4+++,5B,5,58,=<<5,<++3+3,,,++3,,:,,:7,,,:,,,:,,,733,33@,,,6,,,,7,7,,6,,,2,,,,,7,215*16,,,,,25,64,*0,*16,2++5+5+++1+++2+*72+1**+5
@M03495:532:000000000-M42H9:1:2102:29556:13113 1:N:0:ACAGGAAA+TAGACAAT
GTCAGCATGTGAGCTTTGGTCCAGCCTGAGTCCCTGGTTTATCAACGGCAAAATATAGATCGGAAGAGCACACGTCTGAACTCCAGTCACACAGGAAAATCTCGTATGCCGTCTTCTGCTTGAAAAAAAAAAAACACCTATTCACTAAATAGCAACACCCTCGATCATATAAAGACACTCAGTAGATTCCATATAAACAATTTCTAAAGTCATTCGCATCGGCACTAATAATCATATGCTGTTCAACATCG
+
CCCCCGGGGGGGGGGGGGGGGGGGGGGGGGGGGGGGGGG8FGGGGGGGEGGGGGGGGGGGGGGGGEGFGGFGFGFGGGGGGGGFGGGGGGGGGGGGGGGCEFCGGGG<FFEFFGFECEFFAG8FCFF@CEGG>++,,8,,,,,:,,5,8,7,,3,,@++@+3++,,+:@,,,:,,:,,,633,,33,,,7337@,,,,,,6,,7,26,,,,,5,,,*46****/1,,,15<>++++1+++++*,3++52+*
@M03495:532:000000000-M42H9:1:2102:16089:13119 1:N:0:ACAGGAAA+TAGACAAT
GTCAGCATGTGAGCTTTGGAATTATTCGTTGACGACAGAAGGAGCAAGATAACGACCACAGGGAGGGTGGTTTATCAACGGCAAAATATAGATCGGAAGAGCACACGTCTGAACTCCAGTCACACAGGAAAATCTCGTATGCCGTCTTCTGCTTGAAAAAAAAAAAGAAAAAACCACACCCGCAGCAGCATCACTGAAGACATGAGAAGTATCCTTTGCAGTACAGTCAATATGAGACGATCTGTACCGAC
+
CCCCCGGGFFFGGGGGGGGGGGGGGGGGGGGGGGGGGEFGGGGGFCGGGEGDFGGGGGGGGGGEGGGEFGGFGGGGGGGGGGGGGGGGGGGGGGFGGGGGGGGGGGGGFAFCEGGEFGGG@FGGGGGFFCFF,,F<EDGG8EFGCE<EFGGG<FFDGFDFGGGGGD**63,6FC7,*,<**=****,4<2<,:+,+?,+?:<F,+7?C2+5++259<++14A9++4<:C;C+B7++++2*/**+*3:+2**
@M03495:532:000000000-M42H9:1:2102:27364:13137 1:N:0:ACAGGAAA+TAGACAAT
GTCAGCATGTGAGCTTTGGAGTGAAATCTCTTGTCTTAAGGAATAAAGGAAAAAGATTCCGTCGGAGGCTCGGTGCTCTACAGGTTCAACCTTTGTACTCTATTATTGCCTCACATTCCATCTCTTGTGAAAATATATTTGATTGGCTTTTCTGCAGGTTGTTTGCCAGGACTTTCCAAGACCTCCACTAGAAAACACAATAAACTTTTTGGAAGCTGGACAACTATCTTCATTTTTCAGAAACAGTGAAA
+
CCCCCGGGGGGFGGGGGGGGGGGGGGGGGGGGGGGGGGGGGGGGGGGGGGGGGGGGGGGGGGGGGGGGGGGGDGGGGGGGGGGGGGGGGGGF<ACFGGGGGGGGGGGGGFCFGFFGGGGF9E?F9?FFGFGGGE?EFGFFGFGGGGCGDACFGGGGGGG9FFGGFGGFGGGGGGGGGGGGGEFFG?FG<DFGGGGGGGGGGGGGECE,;9CECFGGF6CFCEFFFFCCCFFGGGA=@,@ACFF<CD@EFE9
@M03495:532:000000000-M42H9:1:2102:21711:13182 1:N:0:ACAGGAAA+TAGACAAT
GTCAGCATGTGAGCTTTGGTCCAGCCTGAGTCCTGGTTTATCAACGGCAAAATATAGATCGGAAGAGCACACGTCTGAACTCCAGTCACACAGGAAAATCTCGTATGCCGTCTTCTGCTTGAAAAAAAAAAAAAGTATCGAAAAATTTAAGATCGGATCACTCAGAGCCTGCCGACGCGGTAAGACGGAGGATATAATCGTTATCCGGTTATGTTTTGTTACATGGGTGCGTAGGCGGTGTGAATGGTTAG
+
CCCCCGGGGGGGGGGGGGGGGFFGGGGGGGGGGGGGEFGGGGGGGGGGGGGGGGGFGGGGGGGGGGGGGGGGGGGGGGGGGGGGGGGGGGGFGGGECF?FFFGGGGGGGEGGGGGGGGGGGGGGGGGGGGCF@F7,8C<>+:+6,,,,<,3,,,+6+++:>9,,7,:<,,,@@7*@<:B7***7;9B*<11*?+2BFF+4*=:C@,**1**2+++5+=*3+++++*AF*;CE5/5<?EG5C5D+*+*+02*
@M03495:532:000000000-M42H9:1:2102:2496:13185 1:N:0:ACAGGAAA+TAGACAAT
GTCAGCATGTGAGCTTTGGAGACTGGTTTATCAACGGCAAAATATAGATCGGAAGAGCACACGTCTGAACTCCAGTCACACAGGAAAATCTCGTATGCCGTCTTCTGCTTGAAAAAAAAAAAACACTGAATTAACCACAGCTCCTATCACACTCACAGTTTCAAATAAAAAATGCGGTTTAAAATTACACACTTCCGTTTTAGAAGTTTACTGGTTAAGCCCATCTCGTACGCGTTACACCCACTAATTTC
+
CCCCCFFFFGGGGGGGGFGGGGGGGFFGCCFGGFCGEGCFACCEFFGGGGG@;CEFGFGGGGCEGGFCFGGGE,CCCFCAFEGG8,EF,6CFFFEGFGGFEGGGFGFGGCFFFFGCCECC++++,,,,8?,5,,,8,+,,88=,,CC,,,,,,,8@,::@,3:==,,,33,+,,,+85*3,,,,,6,,33,66,,26,,,6,,,,,,,5,6@,,>;?,2,,*,0,,,=/=*/*=*1*/+5**/**0*+4+0
@M03495:532:000000000-M42H9:1:2102:23854:13217 1:N:0:ACAGGAAA+TAGACAAT
GTCAGCATGTGAGCTTTGGACTCCTGACTGGTTTATCAACGGCAAAATATAGATCGGAAGAGCACACGTCTGAACTCCAGTCACACAGGAAAATCTCGTATGCCGTCTTCTGCTTGAAAAAAAAAACCGTCCATCATGAAAGTCCTCCTTGTCTGCCTCATCTTCTGGCTCATCTTCACCCTCATTTGCGTGAACCACTTTGCGGGGAAGTTTGGGCGGTGCATCAACCAGACCGAGGTAGAATTGCCTTT
+
CCCCCGGGGGGGGGGGGGGGGGFFGGFGFGG@FGGGGGGGGEFGGFGGGGFFGGGGGE@:FFGGGGGGGGGGGFGGGGFFGGGGGGGGGGEEF@6FFGGGGGFGEEEGDGGFG9C<4C<EE@CCF7++44++4<CE<,,C,,5:5,:,,,,:,5,,:,,:A<=F<,@C=8=,=<93,C,C,3@,,,,3,+33*D,*,33,7,3***=**66,,,*=8**/**+<C+=FC**/***2/21<3+*+20*+<@C
@M03495:532:000000000-M42H9:1:2102:8632:13226 1:N:0:ACAGGAAA+TAGACAAT
GTCAGCATGTGAGCTTTGGTCCAGCCTGAGTCCTCTGGTTTATCAACGGCAAAATATAGATCGGAAGAGCACACGTCTGAACTCCAGTCACACAGGAAAATCTCGTATGCCGTCTTCTGCTTGAAAAAAAAAAAAATACACGGCTAATTCCGGGCCAGCAGCCGCGGTAATACGGGAGTGACAAGCGTGAACAGGAATGATTGGGTGTAAAGCGGACTCAGGCGGGTTTACAAGCCTGTCGTTAAAACGTG
+
CCCCCGGGGGGEGGGGGGGGGGGGFFGGDEGGGGFGGGFFEGGGGGGGGGE@FFFGFGGFFGFGECFGGGGGGGGGGFGFFGGGGDFGGGGGGGGGGGFG6<FFCFFCEFGGFCGFGFFFFE<F<FFEEECFE+@=,55B,+@++8=>,DFE+3++@F7DAF>>C*355*@FF*15<*<<,?2C=FC:*1*6,5**+,+?+7,=7*=<9+?++****1*3@8*//**1:<00<E1*+2A8F*/*1+*<C**
@M03495:532:000000000-M42H9:1:2102:27152:13234 1:N:0:ACAGGAAA+TAGACAAT
GTCAGCATGTGAGCTTTGGAGTGAAATCTCTTGTCTTAAGGAATAAAGGAAAAAGATTCCGTCGGAGGCTCGGTGCTCTACAGGTTCAACCTTTGTACTCTATTATTGCCTCACATTCCATCTCTTGTGAAAATATATTTGATTGGCTTTTCTGCAGGTTGTTTGCCAGGACTTTCCAAGACCTCCACTAGAAAACACAATAAACTTTTTGGAAGCTGGACAACTATCTTCATTTTTCAGAAACAGTGAAC
+
CCCCCGGGGGGGGGGGGGGGGGGGGGGGGGGGGGGGGGGGGGGGGGGGGGGGGGGGGGGGGGGGGGGGGGGGGGGGGGGGGGGGGGGGGGGGGGGGGGGGGGGGGGGGGGGGGGGFGGGGGGGGGGFGGGGGGGGGGGGGGGGGGGGDGGGGGGGGGGGGGGGGGGGGGGGGGGGGGGGGGGGGGGGGGGGGGGGGFFGGGGGGGGFGGGGGGGGGFF6EGGGGGGGGGGGGGAACFFFGGFFFG?FGFG7
@M03495:532:000000000-M42H9:1:2102:2474:13239 1:N:0:ACAGGAAA+TAGACAAT
GTCAGCATGTGAGCTTTGGAGTGAAATCTCTTGTCTTAAGGAATAAAGGAAAAAGATTCCGTCGGAGGCTCGGTGCTCTACAGGTTCAACCTTTGTACTCTATTATTGCCTCACATTCCATCTCTTGTGAAAATATATTTGATTGGCTTTTCTGCAGGTTGTTTGCCAGGACTTTCCAAGACCTCCACTAGAAAACACAATAAACTTTTTGGAAGCTGGACAACTATCTTCATTTTTCAGAAACAGTGAAC
+
CCCCCGGGGFCDDFFFGAFFGFGFGGGGFGGFAFF9FFGFGFEFE@CEGEFF8FGGGGGGGGGGGCE@B<9FFFGDEFF<FGGGFGGFGGGFGGFGGDGCFEGCFGEFGGFGGDEFGG<<<FCGGGFGGGGGGGGGGGCFFDDECGCFF8EFDGGF?FGFEB<F,CFCFGDFFGG9?F?<??FD<FGG9:FGGGCFF88@EGFDFGGGFFGDEG@GGGCCFGECGGGGFEGFGFFGA?:FAAFGGDFCFG,
@M03495:532:000000000-M42H9:1:2102:16882:13251 1:N:0:ACAGGAAA+TAGACAAT
GTCAGCATGTGAGCTTTGGTCCAGCCTGAGTCCTCTGGTTTATCAACGGCAAAATATAGATCGGAAGAGCACACGTCTGAACTCCAGTCACACAGGAAAATCTCGTATGCCGTCTTCTGCTTGAAAAAAAAAAAAAAAAAAAACAAAAGAACCAAAAGAGATGATTCCAGTATATGGGAAAAGCCAAGGCGACTGCGGCGGGCGTGAGATGTGCGCATGCGTCAGACACACAAGTCATCAACAGACCATCA
+
CCCCCGGGGGGGGGGGGGGGGGGGGGGGGGGCFFGGGGEFFGGGGGGGGGGEGGGGGGFGGGGGGGGFGGGGGGGFGGGGGGGGGGGGGGGGGGGGGGGGCCFGGGGGGGGGGGGGGFGGGFGCFGGGGDGGG46+88+++8+83383,*,,,3*,,,1,,,,73,3,7,,,,,7,,,,,,62,,44,6******+***********/+2++0+**2//+*;**2++*******++++0++**02***38+
@M03495:532:000000000-M42H9:1:2102:24166:13280 1:N:0:ACAGGAAA+TAGACAAT
GTCAGCATGTGAGCTTTGGAGTGAAATCTCTTGTCTTAAGGAATAAAGGAAAAAGATTCCGTCGGAGGCTCGGTGCTCTACAGGTTCAACCTTTGTACTCTATTATTGCCTCACATTCCATCTCTTGTGAAAATATATTTGATTGGCTTTTCTGCAGGTTGTTTGCCAGGACTTTCCAAGACCTCCACTAGAAAACACAATAAACTTTTTGGAAGCTGGACAACTATCTTCATTTTTCAGAAACAGTGAAC
+
CCCCCGGGGGGGGGGGGGGGGGGGGGGGGGGGGGGGGGGGGGGGGGGGGGGGGGGGGGGGGGGGGGGGGGGGGGGGGGGGGGGGGGGGGGGGGGGGGGGGGGGGDGGFGGGGGGGGGGFGGGGGGGGGGGGGFGGGGGFGGFGFAEEFGGGGGGGGGGGGGGGFFGFGGDGGGGCFGGGGFGGGGGGGGGGDFD=FGGGGFGGGDFFFGFGEGGGGGGGGGGFCGFFGGGGGFGGGGGGGGGGGGGG9CC,
@M03495:532:000000000-M42H9:1:2102:19068:13287 1:N:0:ACAGGAAA+TAGACAAT
GTCAGCATGTGAGCTTTGGTCCACCTGATCCTGGTTTATCAACGGCAAAATATAGATCGGAAGAGCACACGTCTGAACTCCAGTCACACAGGAAAATCTCGTATGCCGTCTTCTGCTTGAAAAAAAAAAAAACAAAAACAATAAGGAAAGGGACGCATTGTAAAGTACCTAGACTCAATAATGCTTAACTATTGGTGGTTAAACAGCATGGGTCTCAAGTCAGAATCACCGCACATTGATATTGTCACGAA
+
CCCCCGGGGGGGGGGGGGGGGGGGGGGGGGGGGGFGGGGGGGGGGGGGGGFGGGGGGGGGGGGGGGGGGGGGGGGGGGGGGGGGGGGGGGGGGGGG9FFFGGGGGGGGEGGCGGGGGGGGDFFEGGGGE+++3,,BF++,:,:,5,,::,,33B:3+++33,,,:,@,,7,,@:>@,,3,,@,7,,,7@,,@,,,6*1><,,@:<<C@F4,*,,6<;;,,,,,,+52;6***12*<+41+21+22>@+**3
@M03495:532:000000000-M42H9:1:2102:15225:13299 1:N:0:ACAGGAAA+TAGACAAT
GTCAGCATGTGAGCTTTGGAGTGAAATCTCTTGTCTTAAGGAATAAAGGAAAAAGATTCCGTCGGAGGCTCGGTGCTCTACAGGTTCAACCTTTGTACTCTATTATTGCCTCACATTCCATCTCTTGTGAAAATATATTTGATTGGCTTTTCTGCAGGTTGTTTGCCAGGACTTTCCAAGACCTCCACTAGAAAACACAATAAACTTTTTGGAAGCTGGACAACTATCTTCATTTTTCAGAAACAGTGAAC
+
CCCCCGAFGFGAGGGGDGGGGGGGGGGGGGGGGGGFGGGGGCCFGFAEG@FFGGGGGGGGGGGGGGGGGGGGGCFGFGEGGGGGGGGGGGGGGGGGGGGGGFCFGGF9EEGDF<FEGGFFAFFFGGGG<FEFGGGGGGGGGFGGCFGGGGCCDFGFGGGGDFCGGGGCGGFGEDCGGGGGDF,DFFGGFGGGGAFGGF8DEFGGG9FFGFGGFGGF7EFGGEDF68AFDEGEGG7ECFFDFCFFGGGCGC,
@M03495:532:000000000-M42H9:1:2102:12594:13325 1:N:0:ACAGGAAA+TAGACAAT
GTCAGCATGTGAGCTTTGGAGGGCAAGAAGTGGTTGTGACATTGCTATGGCAGCTAGAGCTGGTTTATCAACGGCAAAATATAGATCGGAAGAGCACACGTCTGAACTCCAGTCACACAGGAAAATCTCGTATGCCGTCTTCTGCTTGAAAAAAAAAAAAAAAAAAAGAGACAGAACCAAGGCAAGACTTAAGGATTAAACAAAATTAGTGAAAAGTGACAGACAACATGAGATGAAAAAAACCAGTATAA
+
CCCCCGGGGGGGGGGGGGGGGGGGGGGFGGGGGGGGGGGGGGGGGGGGGGGGGGGGGGGGGGGGGGGGGGGGGGGGGGGGGGGGGGGGGGGGGGGGGGGGGGGGGGGGGGGGGGGGGGGGGGGGG5BFGGGGGGGGGGGGGGGGGGGGGGGGGGGGGG+3+++555<**,,6:,,3,,,4,**6,1,,37,+,+,+27+,+,*4*,+,2+++++++5+++++***42**00+2++++++2*******+300
@M03495:532:000000000-M42H9:1:2102:16795:13365 1:N:0:ACAGGAAA+TAGACAAT
GTCAGCATGTGAGCTTTGGATGGTTTATCAACGGCAAAATATAGATCGGAAGAGCACACGTCTGAACTCCAGTCACACAGGAAAATCTCGTATGCCGTCTTCTGCTTGAAAAAAAAAAAAAAAAAAAAAAAAGAATGGAGGAATGATGGATGGTAGTTCTATAATAAAATGAACTATTACAGAGATGAATACAAGCGCAAGAGTGACAAGCAGTATGGGTAGTGAGAGCTAGAGTACGAAGTCGACTAGGA
+
CCCCCGGGGGGGGGGGGGGGGGGGGGGGGGGGGGGGGGGGGGGGGGGGGGGGGGGGGGGGGGGGGGGGGGGGGGGGGGGGGGGGGEEGGGGGGGGGGGGGGGGGGGGGGGGGGGGGGG848>8+@=+8+3+3**,,,,,,**,,,83,,8,8*8,,,,77,,,,37,3,,,3,3,,,77,,,,,4,,,,2,4,5,***1*1+4,+,+,++**203++**0+*++++++*+<+++3032***2*/***/+++
@M03495:532:000000000-M42H9:1:2102:5485:13401 1:N:0:ACAGGAAA+TAGACAAT
GTCAGCATGTGAGCTTTGGACTCCTGACTGGTTTATCAACGGCAAAATATAGATCGGAAGAGCACACGTCTGAACTCCAGTCACACAGGAAAATCTCGTATGCCGTCTTCTGCTTGAAAAAAAAAAAAAAAAAATATAGAAAAAACATGGGTGTGCGACAGTGACGAACTTCATCTCACAACCCTGATGCAGATGATGGACAACACGTGCAACCAGAGGGTGTATGAATCGGCTTGACACCTGTCCACCAC
+
CCCCCGGGGGGGGGGGGGGGGGGGGGGGGGGFGGGGGGGGGGGGGGGGGGGGGGGGGGGGGGGGGGGGGGGGGGGGGGGGGGGGGGGGGGGGG9@FFGFGGGGGGGGFFGGGGGFGGGGGGGGGGG@8+8+63+,:,333<,8,++,:@,+,***,6<*1*,,73****,,,,37,,,,,,6*1,4??,7,+,+,+,7+++,*42*124*4+4+1*233*2*1+3++++3*******+++*2*+*20+***
@M03495:532:000000000-M42H9:1:2102:22563:13415 1:N:0:ACAGGAAA+TAGACAAT
GTCAGCATGTGAGCTTTGGTCCAGCCTGAGTCCCTGGTTTATCAACGGCAAAATATAGATCGGAAGAGCACACGTCTGAACTCCAGTCACACAGGAAAATCTCGTATGCCGTCTTCTGCTTGAAAAAAAAAAAAAAGAAAAAGAAAAGCGAGGTTATCAGACAAATTCCAGCTCACCATAAACGCAACCCCAAAGGCAGATACGGGCAAGAGAAAGGTCAGTGTGAATCTGACAATCGTATGTCGTCAGCA
+
CCCCCGGGGGGGGGGGGGGGFGGGGGGGGGGGGFGGGFGFGGGGGGGGGGGGGGGGGGGGGGGGGGGGGGGGGGGGGGGGGGFGGGGGGGGGGGGGGGFE=EFGFGGGGGGEGGGGFFGGCFCFGGGGGCCCF>3+++,:,,8+,,,,3@+5+8,,,:,,,:<,,7,77,D,,,,3,,,,,,,*1>C*:**6*,,46,11,221*4***4+25+++*++025+++5++4++5+++2+***0*2+1198/+3
@M03495:532:000000000-M42H9:1:2102:16457:13447 1:N:0:ACAGGAAA+TAGACAAT
GTCAGCATGTGAGCTTTGGTCCAGCCTGAGTCCCTGGTTTATCAACGCAAAATATAGATCGGAAGAGCACACGTCTGAACTCCAGTCACACAGGAAAATCTCGTATGCCGTCTTCTGCTTGAAAAAAAAAAATAAATAAATTTTGGAAAAAAAATAGATACAAATAACGACCGTTAAATATCCTTAGATGCAGCGTTACTCAAATCATCATCCAAAAGATAGACGATCGTATCAGTAAATCTGCCGCTATA
+
CCCCCGGGGGGGGGGGGGGGGGGGGGGGGGGGGGGGGGGGGGGGGGGGGGGGGGGGGGGGGGGGGGGGGGGGGGGGGGGGGGGGGGGGGGGGGGGGGGFGGGGGGGGGGGGGGGGGGGGGGGGGGGGFGGGF,,,,,,5:,,,:,+,:53,++3:<,,7:,,,:=@<,++++3****,7,,73,,@,,,7,43>**1**,2,222,,7,2;,,?B>,,*+++++**/**5**245+<@+++1+,2*2/*1<
@M03495:532:000000000-M42H9:1:2102:3498:13457 1:N:0:ACAGGAAA+TAGACAAT
GTCAGCATGTGAGCTTTGGTTTATCAACGGCAAAATATAGATCGGAAGAGCACACGTCTGAACTCCAGTCACACAGGAAAATCTCGTATGCCGTCTTCTGCTTGAAAAAAAAAAAGTGTGCAACTAACCACTTCAAGGGGAATGAGTTGCACTATAATGTGTGGTGCGAGATCGTTGACTTTTATTGTGAGTAAATAAGAGTGATGCAAGCATGCTCTCTGCGTGCATAGCTCAGCATTAAAGAAGAGCAT
+
CCCCCFF<FCFGGECFFGGFGGFFGGGDF@EEBEGGGGGGGCFGDGGGGCGFGFDCF8EGFFGGG?F8EFGGGF76,:,E8,6CF,:B@EFF78CE@F<CE6FFF<?,CFECGF++,,<<,<,:B,,:,,+4,8,,8,++8=3,,:,8AFF9C,5,,,:,:=,+,+:CF77>,+:,,@,,8=7E,,,7,=,,353@,,,,@F,,,,62??@7,,82>,,,,51=>:?@<C:7;,,?701+2++2*+28?60
@M03495:532:000000000-M42H9:1:2102:6763:13500 1:N:0:ACAGGAAA+TAGACAAT
GTCAGCATGTGAGCTTTGGAATTAGTAAATTCGTTGACGACAGAAGGAGCAAGATAACGACCACAGGGAGGGTGGTTTATCAACGGCAAAATATAGATCGGAAGAGCACACGTCTGAACTCCAGTCACACAGGAAAATCTCGTATGCCGTCTTCTGCTTGAAAAAAAAAAAAAAAAATATATCCAAACAACAATAAGACACCTCCATTACTGGACAAATGTGGAAGAGTGCGACAGACGATACGTCGAAAT
+
CCCCCGGGGGGGGGGGGGGGGGGGGGGGGGGGGGGGGGGGGGGGGGGGGGGGGGGGGGGGGGGGGGGGGGGGGGGGGGGGGGGGGGGGGGGGGGGGGGGGGGGGGGGGGGGGGGGGGGGGGGFGGGGGGGGGGGGGG9FGGGGGGGGGGGFGFFGFGGGGGGGGGGGGGG7*5**4<,,,,,,,7,,4:FCF2+,5,,4,44+**2+,+++++++0*3++++0++22*+++//1/*****/*)***)**2*
@M03495:532:000000000-M42H9:1:2102:22147:13606 1:N:0:ACAGGAAA+TAGACAAT
GTCAGCATGTGAGCTTTGGAGTGAAATCTCTTGTCTTAAGGAATAAAGGAAAAAGATTCCGTCGGAGGCTCGGTGCTCTACAGGTTCAACCTTTGTACTCTATTATTGCCTCACATTCCATCTCTTGTGAAAATATATTTGATTGGCTTTTCTGCAGGTTGTTTGCCAGGACTTTCCAAGACCTCCACTAGAAAACACAATAAACTTTTTGGAAGCTGGACAACTATCTTCATTTTTCAGAAACAGTGAAC
+
CCCCCGGGGGGGGGGGGGGGGGGGGGGGGGGGGGGGGGGGGGGGGGGGGGGGGGGGGGGGGGGGGGGGGGGGGGGGGGGGGGGGGGGGGGGGGGGGGGGGGGGGGGGGGGGGGGGGGGGGGGGGGGGGGFFFGGGGGGGGGGGGGGGGFGGGGGGGGGGGGGGGGGGGGGGGGGGGGGGGGGGGGGGGGGGGGGGGGGGGGGGGG9DEEGGEFGGGGGGGGGGFGFFDFGGGGGGGDGGGGGGGGGGGFG9
@M03495:532:000000000-M42H9:1:2102:25223:13606 1:N:0:ACAGGAAA+TAGACAAT
GTCAGCATGTGAGCTTTGGAGTGAAATCTCTTGTCTTAAGGAATAAAGGAAAAAGATTCCGTCGGAGGCTCGGTGCTCTACAGGTTCAACCTTTGTACTCTATTATTGCCTCACATTCCATCTCTTGTGAAAATATATTTGATTGGCTTTTCTGCAGGTTGTTTGCCAGGACTTTCCAAGACCTCCACTAGAAAACACAATAAACTTTTTGGAAGCTGGACAACTATCTTCATTTTTCAGAAACAGTGAAC
+
CCCCCGGFGCFDGGFGGGGGGGGGF<EFGGGGGGGGGGGGGGCD@FFGGGGDGFEGGGGGGGGGGGCFGGGGEGGCGGGGGGAFFFFGGGGFFGEEFGGGGGGGGGFGGGGGGGGFGGCGCGFGGFGGGGGGGGGGFGGGC,BFFGGG<EFDG<DEGGEGGGFGGGGGGGGG8FGFFGGGGGF:>FFGGG9>AFB8FGGGGDFAEGGG;BCDDFFFGGFFF@D,>CFEGGGGGGFGGFGCGDGEGGGCEG;
@M03495:532:000000000-M42H9:1:2102:3798:13781 1:N:0:ACAGGAAA+TAGACAAT
GTCAGCATGTGAGCTTTGGAGTGAAATCTCTTGTCTTAAGGAATAAAGGAAAAAGATTCCGTCGGAGGCTCGGTGCTCTACAGGTTCAACCTTTGTACTCTATTATTGCCTCACATTCCATCTCTTGTGAAAATATATTTGATTGGCTTTTCTGCAGGTTGTTTGCCAGGACTTTCCAAGACCTCCACTAGAAAACACAATAAACTTTTTGGAAGCTGGACAACTATCTTCATTTTTCAGAAACAGTGAAA
+
CCCCCGGGGGGGGGGGGGGGGGGGGEGGGGGGGGGGGGGGGGGGGGGGGGGGGGGGGGGGGGGGGGGDGGGDGGG@FGGGGGGGGGGGGGGGGGGGGGGGGGGGGGGGGGGGGGGFGGGGGGGGGGGGGGGGGGGGGGGGGGGGGGFGGGGGGGGGFGGGGGGGGGGGGGCFGGGGGGFGGGGGGGGGGGGGGGGGGGGGGFFGGGGEGGGGGGGGGGGGGECFGGGGGGGGGFGAFFGGGGGFGGGGFF,
@M03495:532:000000000-M42H9:1:2102:8225:13788 1:N:0:ACAGGAAA+TAGACAAT
GTCAGCATGTGAGCTTTGGAATTAGTAAATTTGTTGACGACAGAAGGAGCAAGATAACGACCACAGGGAGGGTGGTTTATCAACGGCAAAATATAGATCGGAAGAGCACACGTCTGAACTCCAGTCACACAGGAAAATCTCGTATGCCGTCTTCTGCTTGAAAAAAAAGAAATACGTAGGGTGCAAGCGTGATCCAGAGTTAGTGGCCGGACAGGACTCGGAGGGGGTACGCCGCCGCCGGAGGAAATGGT
+
@A<CCDFGGCFDEG<C@FCCGGGFFFDFGGF<FF8FGEG@FCFGFGCFGGGGFCE@EFEECECF,CCGGGDG@@:FGDF9FFFE:76+@C<EEFCFGFGFG:FGEGF@FGDFGGGG,CFFGGGGGGGGFFFGGGGFG,,CEEDDFEFE7FFA<9CFGF,EAFA,,8+>+3@B<@FE7F,*>@FE,>,**6>13@F,7,,76222,4*,4*=**4=*4:88*:*:*1***3;***/*****/*)112*+3++
@M03495:532:000000000-M42H9:1:2102:14518:13841 1:N:0:ACAGGAAA+TAGACAAT
GTCAGCATGTGAGCTTTGGAATTAGTAAATTCGTTGACGACAGAAGGAGCAAGATAACGACCACAGGGAGGGTGGTTTATCAACGGCAAAATATAGATCGGAAGAGCACACGTCTGAACTCCAGTCACACAGGAAAATCTCGTATGCCGTCTTCTGCTTGAAAAAAAAAAGCACACGTTCGCTACTGGTGGTAAGATAGCAACCAACCGAGATCATGATGCACCAACTGTTACAATCTCCCCACCATCATC
+
CCCCCGEFGEFFGGGFGGGDAFFFGFGCEEEEFGGFGGGEEEFDG<DFFFGFGDGGFGGGGGGGGGGGCFEC8CE@FFGGFFAFGDCCEFFEGGGGGGGFEFEEABF<EGGGGGGGGGFEFFFFFGGGGGGGGGFFFB8FDGFEFEGFGCFFCFFFG9F<<FGGDFC<:C3,6,@7*33,*11*13,7,,**7,,,7,6,,,,,16*4**1**22+++2+<+B****50>+++4+B+<3+*2989C7C0++
@M03495:532:000000000-M42H9:1:2102:12762:13861 1:N:0:ACAGGAAA+TAGACAAT
GTCAGCATGTGAGCTTTGGAATTAGTAAATTCGTTGACGACAGAAGGAGCAAGATAACGACCACAGGGAGGGTGGTTTATCAACGGCAAAATATAGATCGGAAGAGCACACGTCTGAACTCCAGTCACACAGGAAAATCTCGTATGCCGTCTTCTGCTTGAAAAAAAAAAAGAGAGAATACGAAGGATGCAATGGTTATACGGAATAAATGGGCGAAAAGGGCTCGCAGGGGCTTCGGCTGGTCGAGTGTG
+
CCCCCGGGGFGGGGGGGGGGGGGGGGGGGGGGGGGGGFGEGGGGGGGGGGGGGGGGGGGGGGGGGGGGDGGGGGGCEGGGGGGGGGGGGGGGGGGGGGGGGGGFGGGGGGGGGCFGGGGGGGGGGGGGGGGGGGGGGCEFEGGGGGGGGGD8FGFAFFFFGFGGFGGGEF5**,,*63,<,**5**,73,<,3,,<>,,<,,*1*@,?++++241*1::98*=3*=*/:*****/2******2+)2)+*30
@M03495:532:000000000-M42H9:1:2102:24704:13930 1:N:0:ACAGGAAA+TAGACAAT
GTCAGCATGTGAGCTTTGGAATTAGCTGGTTTATCAACGGCAAAATATAGATCGGAAGAGCACACGTCTGAACTCCAGTCACACAGGAAAATCTCGTATGCCGTCTTCTGCTTGAAAAAAAAAAAATACAATAGACAAATCAGCACACTCCAAATGCTTTTGAACTGTCAGCAACATACACCATAACCTACATCATCATTATTAATCCCATTAGTGCAACTCTCCGTACGATCAGCACTACACTTCGCTAT
+
CCCCCGGGGGGGGGGGGGGGGGGGGGGGGGGGGGGGGGGGGGFGGGGGGGGGGGEGGGGGGGGGGGGGGGGGGGGGGGGGGGGGGGGGGGGCEFGGGGGGGGGGGGGGGDFGGGGGGGFGDEEE+6:,,,:,,,:,8,:<>,55,3,,3,3,:,,7,,=,@=+,,,,:,:,,:<F<,,,,,,+,8,,,,,,,7,753,3337,@=,@,>2,2225,,,,,,,624*=:CE**24<,>,,9++*,++*1:**
@M03495:532:000000000-M42H9:1:2102:24441:13940 1:N:0:ACAGGAAA+TAGACAAT
GTCAGCATGTGAGCTTTGGTCCAGCCTGAGTCCCTGGTTTATCAACGGCAAAATATAGATCGGAAGAGCACACGTCTGAACTCCAGTCACACAGGAAAATCTCGTATGCCGTCTTCTGCTTGAAAAAAAAAACGACGTAAGTATCTTTAATGTCATCCTAGGTCTCCATGCCCCAGCCTGCTCCGGGCTGCACCCCAAAACATGCTTGCCACCGAGCCTTACCGTCGTAGTTCCCTGATTGCTGGTAGTCT
+
CCCCCGGGGGFFFGGGGGGGGGGGGGGGGGGGGGGGGFEGGGGGGGGGGGGGGGGGGGGGGGGGDGFGGGGGGGGGGGGGGGGGGGGGGGGGEGFFGF=,,CFGGGGGGGGGGGGGEFGGCCFGFFFFEEC++484+++,,5,5A,CDFG,,5B,C<<D9,,,@F9=,<:=F<+3+,@>,,377+*53C<F:,,*1**6,,2,,,22,42?B,***432A@8+*3=7C7CC7+++2+2>1++17;E*+33@
@M03495:532:000000000-M42H9:1:2102:7352:13963 1:N:0:ACAGGAAA+TAGACAAT
GTCAGCATGTGAGCTTTGGAGTGAAATCTCTTGTCTTAAGGAATAAAGGAAAAAGATTCCGTCGGAGGCTCGGTGCTCTACAGGTTCAACCTTTGTACTCTATTATTGCCTCACATTCCATCTCTTGTGAAAATATATTTGATTGGCTTTTCTGCAGGTTGTTTGCCAGGACTTTCCAAGACCTCCACTAGAAAACACAATAAACTTTTTGGAAGCTGGACAACTATCTTCATTTTTCAGAAACAGTGAAC
+
CCCCCGGGGGGGGGGGGGGGGGGGGGGGGGGGGGGGGGGGGGGGGGGGGGGGGGGGGGGGGGGGGGGGGGGGGGGGGGGGGGGGGGGGGGGGGGGGGGGGGGGGGGGGGGGGGGGGGGGGGGGGGGGGGGGGGGGGGGGGGGGGGGGGGGGGGGGGGGGGGGGGGGGGGGGGGGGGGGGFGGGGGGGGGGGGGGGGGGGGGGGGGGGGGGGGGGGGGGGGGGGGGGGGGGGGGGGGGGGGGGGGFGF?CG?
@M03495:532:000000000-M42H9:1:2102:22474:13986 1:N:0:ACAGGAAA+TAGACAAT
GCCAGCATGTGAGCTTTGGAGGGCAAGAGGGTGGTTTATCAACGGCAAAATATAGATCGGAAGAGCACACGTCTGAACTCCAGTCACACAGGAAAATCTCGTATGCCGTCTTCTGCTTGAAAAAAAGAAAAAGAACCCCCGGCAAACAACGTGCCAGCAGCCGCGGTAATACGGAGGGGGGAAGCGTATTCCGGATTTGCTGACTGTAAATGGAGCGTAGACGGATGGAAACGTCTGATGTCAACAGCTGG
+
C-AACEECECFC<6C<-FD@FGGCF8,6@F;,@C6CCCFE<FA,@FB+;EFCDFGFF<9CCFG8F8@@F<F@<E<C<EEEFF8C,?CCCC<,C,9C,9,5<:,4,,5@4+,+5,,,9,?4?,F8+++:,,:=B<,,:??CEC+++8B<B,@<+BB<@+@@,,:+<*@<*7@,>**5*****2;;5*2**+3:<***;3++0<+*3A9ECE++<+**:*/?*+/***/*0+<0*2*;8?++++2<*+2*3<A
@M03495:532:000000000-M42H9:1:2102:23528:14015 1:N:0:ACAGGAAA+TAGACAAT
GTCAGCATGTGAGCTTTGGTTTATCAACGGCAAAATATAGATCGGAAGAGCACACGTCTGAACTCCAGTCACACAGGAAAATCTCGTATGCCGTCTTCTGCTTGAAAAAAAAAAAAACCACAAACACTAAAAACAATAAACCAAACCTACGCTGTTTACCACAAACATACTAGAGTCATAACATGCTTCTCGATTAACTGCCAGTGCAAGACTTAGATAATGAGTTAGCGCGCAGGTCAGCACACAACAAA
+
CCCCCGGGGGGGGGGGGGGGGGGGGGGGGGGGGGGGGGGGGGGGGGGGGGGGGGGGGGGGGGGGGGGGGGGGGGGGGGGGGCFGGGGGGGGGGGGGGGGGGGGGGGGGGGGGGG:@+4+B+,,,,4E?D,,,:8<<,,,,C,,8,:+3:,+++38,,,::,,:,:,,,,7,,,,,,7>7@,,,,,,,,,2,*32,*,,5,,6,,,,,,6,64,,,,,,61,,,,,2+++*/******++*53*;*******
@M03495:532:000000000-M42H9:1:2102:16751:14021 1:N:0:ACAGGAAA+TAGACAAT
GTCAGCATGTGAGCTTTGGTCCAGCCTGAGTCCTGGTTTATCAACGGCAAAATATAGATCGGAAGAGCACACGTCTGAACTCCAGTAACACAGGAAAAGCTCGTATGCCGTCTTCTGCTTGAAAAAAAAAGTTGACACATTGTATTTCCAAATTCCCACTGGGCGGCAGCATAGTGAGCCCAGAAGGGGAAATTAAGAAGGAAAAACAGGTAAGAGATGGCCAGGTTGAGCAGGTAGATTGAAGTCATGCT
+
BB@@C<EFDCFCFDCCCFFCCGGFFG@DGGEFCECCC@@FE<<C<@@66F<@FEF9CF<,98@@@FFE<6C<@CCFFCE,CFCC6F,CFAGG@C,ECF<EEEFGGGGAF@CF=<<9CC,,:E<?<AFG@F+5<<F,FCBEEFFGGGF9FBFF,:DFAFGGCCCG7CCFEGGDGCF,7>,@*@>FGFD@FG78,,7,,?,2>,?<F75FFCC,,?>9,,6,=EF*3?++0A+>B5:<+:<+++2<:+:2<+;
@M03495:532:000000000-M42H9:1:2102:23105:14048 1:N:0:ACAGGAAA+TAGACAAT
GTCAGCATGTGAGCTTTGGTTTATCAACGGCAAAATATAGATCGGAAGAGCACACGTCTGAACTCCAGTCACACAGGAAAATCTCGTATGCCGTCTTCTGCTTGAAAAAAAAAAAAACAAGCAATCCAGTCACTCCCTACTCCGTCGACTGCCTACTACTTCGCTGACACGACAGCACCTCCTACCTACCCTCAGCATCACGCCGGTCGTTCCCTACGCCCCACCTTCGGTCACGGCGTGGCTTTTAGCGT
+
CCCCCGGGGGGGGGGGGGGGGGGGGGGGGGGGGGGGGGGGGGGGGGGGGGGGGGGGGGGGGGGGGGGGGGGGGGGGGGGGG@FGGGGGGGGGGGGGGGGGGGGGGFGGGGGGG@++8+,,,,4,,B<55,,?E?,,3,,3,:,3+8+=+3+>:,,,,,:,,:58++3@BF3****,636,6>,,,6,7,>,,46,,7,6,6*,*********4+4+4*3****/**3<5**2*08***1*/**/*3*2+*1
@M03495:532:000000000-M42H9:1:2102:19049:14061 1:N:0:ACAGGAAA+TAGACAAT
GTCAGCATGTGAGCTTTGGAGTGAAATCTCTTGTCTTAAGGAATAAAGGAAAAAGATTCCGTCGGAGGCTCGGTGCTCTACAGGTTCAACCTTTGTACTCTATTATTGCCTCACATTCCATCTCTTGTGAAAATATATTTGATTGGCTTTTCTGCAGGTTGTTTGCCAGGACTTTCCAAGACCTCCACTAGAAAACACAATAAACTTTTTGGAAGCTGGACAACTATCTTCATTTTTCAGAAACAGTGAAC
+
CCCCCGGGGGGGGGGGGGGGGGGGGGGGGGGGGGGGGGGGGGGGGGGGGGGGGGGGGGGGGGGGGGGGGGGGGGGGGGGGGGGGGGGGGGGGGGGGGGGGGGGGGGGGGGGGGGGGGGGGGGGGGGGGGGGGGGGGGGGGGGGGGGGGGGGGGGGGGGGGGGGGGGGGGGGGGGGGGGGGGGGGGGGGGGGGGGGGGGGGGGGGGGGGGGGGFGGGGGGGGGGGGGGGGGGCGGGGGGGGGGGFG?ECCF,
@M03495:532:000000000-M42H9:1:2102:25823:14075 1:N:0:ACAGGAAA+TAGACAAT
GTCAGCATGTGAGCTTTGGAGGGCAAGAAGTGGTTGTGACATTGCTATGGCAGCTAGAGCTGGTTTATCAACGGCAAAATATAGATCGGAAGAGCACACGTCTGAACTCCAGTCACACAGGAAAATCTCGTATGCCGTCTTCTGCTTGAAAAAAAAAAAAGTCATAAAATATCAGTTGCATATTCAGTCAAGCAAGAGAGAGCAAAACGGTGTAGAAATTAATGCTTTGCTGGATACATCATCAGGACGTA
+
CCCCCGGGGFGFGGGGGGGGGGGGGGGGGGGGGGGGGGGGGGGGGGGGGGGGGGGGGGGGGGGGGGGGGGGGGGGGEGGGGGFGGFGGGGGGGGGGGGGGGGGGGGGGGGGGGGGGGGEGGGGGGDEFFGGGGGFGGGGGGGFGGGCFEFGGFGGGGDEC+,,,,:,3,,,,,,:,7,,,,87,,,@@3,3,,,,37,>B*>7>,,,,*6>7*2,,6,4129296,,,,,51+*+++++5+<1,2+***33
@M03495:532:000000000-M42H9:1:2102:4070:14096 1:N:0:ACAGGAAA+TAGACAAT
GTCAGCATGTGAGCTTTGGAGTGAAATCTCTTGTCTTAAGGAATAAAGGAAAAAGATTCCGTCGGAGGCTCGGTGCTCTACAGGTTCAACCTTTGTACTCTATTATTGCCTCACATTCCATCTCTTGTGAAAATATATTTGATTGGCTTTTCTGCAGGTTGTTTGCCAGGACTTTCCAAGACCTCCACTAGAAAACACAATAAACTTTTTGGAAGCTGGACAACTATCTTCATTTTTCAGAAACAGTGAAC
+
CCCCCGGGGGGGGGGGGGGGGGGGGGGGGGGGGGGGGGGGGGGGGGGGGGGGGGGGGGGGGGGGGGGDGGGGGGGGGGGGGGGGGGGFGGGGFFCGGGGGGGGGGGGFGGGGGFG<FGGGGGFGGGGGGGGGGGGGGGGGGGGGGGFGGGGFGGGAEGGGGGGGGGGGGG?FGGGGDFGGGGGGGGGGGGGGGFFGGFFFF=FFGGGFFGGDFCECFGGGGGGGGGGGGGGGGGFCFGFGGGGBFFFFGG7
@M03495:532:000000000-M42H9:1:2102:13652:14096 1:N:0:ACAGGAAA+TAGACAAT
GTCAGCATGTGAGCTTTGGCGACAGAAGGAGCAAGATAACGACCACAGGGAGGGTGGTTTATCAACGGCAAAATATAGATCGGAAGAGCACACGTCTGAACTCCAGTCACACAGGAAAATCTCGTATGCCGTCTTCTGCTTGAAAAAAAAAAAGCGTCAGAAGAAAATTTACCAACAAATACAGAAATAACATCATAGTAACGCGGCATGAACCAATCACGATCCTGGTCAGTAAGAAAATCAGCAAAAGA
+
CCCCCGGFFCFGGGG?EFGCCG@FGC<CEGGFFGGCFGGF@F@@FFFGGGGCC:CF7@,CFEFGGGGGD7@EGD9CFCFGFDFEGGGGGGGCFF=D=4FGGFG,E=<AFBEF4=?FEGFEFFFFEECFGEFCCEFC,A<<,CDFCA8:F:F+@@,+8***73,<3,,,7,7,,33<F>,>,,2><>>F,7?2@?3,,7@FFB*1**318C+?+*+*+*?0;**2*+++<9+;:+0++0*2+300*+0+0;*
@M03495:532:000000000-M42H9:1:2102:4522:14147 1:N:0:ACAGGAAA+TAGACAAT
GTCAGCATGTGAGCTTTGGACTCCTGACTGGTTTATCAACGGCAAAATATAGATCGGAAGAGCACACGTCTGAACTCCAGTCACACAGGAAAATCTCGTATGCCGTCTTCTGCTTGAAAAAAAAAAAACAAGAAAGTAACAGCTAAAAACTTAGAATAAGACGCGATAAAACGTAGGTAACAAGTGATGTCCCGAATGGATGCGTGTTAATAGCTCACAGACGGGAAGCCAGGTCAGAAGTCAAATATATA
+
CCCCCGDFGFGGGGGGGGGGGGGGGGGGGGGFFFGGFGGGGGDGEEFGGGGGGFFGGEGGGGGGGGGGGGGGGGFGGGGFFFFGGGGGGGGGGCFFGGGGGGGFG=F8DFGGAFFFEGCFGGGGG@@FFFF,,,:,,,<B,,,,,C<,53:C,,,,,CE<,3+3++@:+==C@@D:*,,,77>5,33,3@9@3***6,,,,7,4=7*,464,,,6,,,,1+*3**;******30++3+>>E+3,+++++3+
@M03495:532:000000000-M42H9:1:2102:24833:14163 1:N:0:ACAGGAAA+TAGACAAT
GTCAGCATGTGAGCTTTGGACTCCTGACTGGTTTATCAACGGCAAAATATAGATCGGAAGAGCACACGTCTGAACTCCAGTCACACAGGAAAATCTCGTATGCCGTCTTCTGCTTGAAAAAAAAAACGCGTCAGTTTTTGACAGAATCGTTAGTTGATGGCGAAAGGTCGCAAAGTAAGAGCATCTCTAGCTGAGCCAGGATAGGTCGAATTTTTTCATTTTCCGTCAGCAGTCCACTTCGAGTTAATTTG
+
CCCCCEDEFGFFGGECGGGFFGFGGFEFFGFECFFGGCFE@CG7+FAEFGCFGCFFEEGGGGFFFEC:EDFCGGFFGGGCEFEFFGFGGGCFA,@CEFFCFC<<:86,9EACEGE,,5C,C>4+CF=++6>+F=B,<C==>D99,D,BBFFGGFG9CFG,=++>7FCF@7FFFEE@D3EC9,,7D>,,,2,5>,6D,32<6<FC,@=F8=:;9,,/?BBCFE?7E+*4*+1<+=@F9@CF8@0?C+*3+++
@M03495:532:000000000-M42H9:1:2102:26723:14228 1:N:0:ACAGGAAA+TAGACAAT
GTCAGCATGTGAGCTTTGGAATTAGTAAATTCGTTGACGACAGAAGGAGCAAGATAACGACCACAGGGAGGGTGGTTTATCAACGGCAAAATATAGATCGGAAGAGCACATGTCTGAACTCCAGTCACACAGGAAAATCTCGTATGCCGTCTTCTGCTTGAAAAAAAAAAGAACCGACAACAGACCTTATATAAATTTACGGCGAGGGCAAGGTGAAATAAACGCACAGGCCGGCAGCAATGTAGGTTTAA
+
CCCCCGGGECFCFGGGGGGGGGGGGGGGFFC9CFGGGDFFFGGGGGGGGFGGGGGGGGG@FGGGGGGGFGGG8FECD8EGGGGGGCFG@FEECFGGGGGGGEFEGGF@@DGCD?<,AFFGFGFFFFGGGGGGF<BFGGA9FFEFGF,A7C@<FFAF9,7<<BEG8:FG:F+3<5,*5*>1,32,3*,2,,7,3,3@@9,@**41***4*****5++5?+++++*****2*****/1*22;9+2+*+23+3<
@M03495:532:000000000-M42H9:1:2102:9470:14250 1:N:0:ACAGGAAA+TAGACAAT
GTCAGCATGTGAGCTTTGGAGTGAAATCTCTTGTCTTAAGGAATAAAGGAAAAAGATTCCGTCGGAGGCTCGGTGCTCTACAGGTTCAACCTTTGTACTCTATTATTGCCTCACATTCCATCTCTTGTGAAAATATATTTGATTGGCTTTTCTGCAGGTTGTTTGCCAGGACTTTCCAAGACCTCCACTAGAAAACACAATAAACTTTTTGGAAGCTGGACAACTATCTTCATTTTTCAGAAACAGTGAAA
+
CCCCCGGGGGGGGGGGGGGGGGGGGGGGGGGGGGGGGGGGGGGGGGGGGGGGGGGGGGGGGGGGGGGGGGGGGGGGGGGGGGGGGGGGGGGGGGGGGGGGGGGGGGGGGGGGGGGGGGGGGGGGGGGGGGGGGGGGGGGGGGGGGGGGGGGGGGGGGGGGGGGGGGGGGGGGGGGGGGGGGGGGGGGGGGGGGGGGGGGGGGGGGGGGGGGGGGGGGGGGGGGGGGGGGGGGGGGGGGGGGGGFFCGFGG,
@M03495:532:000000000-M42H9:1:2102:6497:14261 1:N:0:ACAGGAAA+TAGACAAT
GTCAGCATGTGAGCTTTGGAGTGAAATCTCTTGTCTTAAGGAATAAAGGAAAAAGATTCCGTCGGAGGCTCGGTGCTCTACAGGTTCAACCTTTGTACTCTATTATTGCCTCACATTCCATCTCTTGTGAAAATATATTTGATTGGCTTTTCTGCAGGTTGTTTGCCAGGACTTTCCAAGACCTCCACTAGAAAACACAATAAACTTTTTGGAAGCTGGACAACTATCTTCATTTTTCAGAAACAGTGAAC
+
CCCCCGGGGGGGGGGGGGGGGGGGGGGGGGGGGGGGGGGGGGGGGGGGGGGGGGGGGGGGGGGGGGGGGGGGGGGGGGGGGGGGGGGGGGGGGGGGGGGGGGGGGGGGGGGGGGGGGGFGGGGGGGGGGGGGGGGGGGGGGGGGGGGGGGGGGGGGGGGGGGGGGGGGGGGGGGGGGGGFGGGGGGGGGGGGGGGGGGGGGGGGGGGGGGGGGGGGGGGGGGGGGGGGGGGGGGGGDFFFGGGGGGGGGG9
@M03495:532:000000000-M42H9:1:2102:21256:14319 1:N:0:ACAGGAAA+TAGACAAT
GTCAGCATGTGAGCTTTGGAATTAGTAAATTCGTTGACGACAGAAGGAGCAAGATAACGACCACAGGGAGGGTGGTTTATCAACGGAAAATATAGATCGGAAGAGCACACGTCTGAACTCCAGTCACACAGGAAAATCTCGTATGCCGTCTTCTGCTTGAAAAAAAAAAAAAAACAACAAACAAAAAAGAAAATCGCTACTCACGAATGAAACATAAGAAGAGAAAAATATGGCTCAGTAGGCCGCATCAA
+
CCCCCGGGGGGGGGGGGGGGGGGGGGGGGGGGGGGGGGGGGGGGGGGGGGGGGGGGGGGGGGGGGGGGGGGGGGGFGGGGGGGGGGGGGGGGGGGGGGGGGGGGGGGGGGGGGGGGGGGGGGGGGGGGGGGGGGGGEEFGGGGGGGGGGGGGGGGGGGGGGGGGGGGGE>555**5,,34,,,,,,11**+2++2*4***+,,,**1*++22>2292+0++2**++*/*++++2*2+*0+++*+1*//*++
@M03495:532:000000000-M42H9:1:2102:17720:14338 1:N:0:ACAGGAAA+TAGACAAT
GTCAGCATGTGAGCTTTGGAGTGAAATCTCTTGTCTTAAGGAATAAAGGAAAAAGATTCCGTCGGAGGCTCGGTGCTCTACAGGTTCAACCTTTGTACTCTATTATTGCCTCACATTCCATCTCTTGTGAAAATATATTTGATTGGCTTTTCTGCAGGTTGTTTGCCAGGACTTTCCAAGACCTCCACTAGAAAACACAATAAACTTTTTGGAAGCTGGACAACTATCTTCATTTTTCAGAAACAGTGAAC
+
CCCCCGGGGGGGGGGGGGGGGGGGGGGGGGGGGGGGGGGGGGGGGGGGGGGGGGGGGGGGGGGGGGGGGGGGGGGGGGGGGGGGGGGGGGGGGGGGGGGGGGGGGGGGGGGGGGGGGGGGGGGGGGGGGGGGGGGGGGGGGGGGGGGGGGGGGGGGGGGFGGGGGGGGGGGGGGGGGGGGGGGGGGGGGGGGGGGGGGGGGGGGGGGGGGGGGGGGGGGGGGGGGGEFGGGGGGGGGGGGGGGGGGFFFG7
@M03495:532:000000000-M42H9:1:2102:22740:14348 1:N:0:ACAGGAAA+TAGACAAT
GTCAGCATGTGAGCTTTGGACTCCTGACTGGTTTATCAACGGCAAAATATAGATCGGAAGAGCACACGTCTGAACTCCAGTCACACAGGAAAATCTCGTATGCCGTCTTCTGCTTGAAAAAAAAAAACAACAAACGAAAGCATAGAAAATAACTTCTGCGATCGGTCACAGAATCACAGCAATCTCATTAGATAGCACTACACTAGCCCTCATGTTTATAGTGTACTCAAGGCAGTATGTGAGACGACATA
+
CCCCCGGGGGGGGGGGGGGGGGGGGGGGGGGFGGGGGGGGGGGGGFGGGGGGGGGGGGGGGGGGGGGGGGGGGGGGGGGGGGGGGGGGGGGGG,CFGGGGGGGGGGGGGGGGGDFGGGGGGGDGGG++4,,:4,8+++8+,3,,,5,5,,,:,,,,,,3++++++8++8,7,3>3:,,,,6,,,,,,,37,,,,,,7,6>,,,,,,,6,4,,,6,,6=B,2,,,,,,,4,51*,*2++1++++7**1*1*+
@M03495:532:000000000-M42H9:1:2102:5235:14359 1:N:0:ACAGGAAA+TAGACAAT
GTCAGCATGTGAGCTTTGGGAGGGTGGTTTATCAACGGCAAAATATAGATCGGAAGAGCACACGTCTGAACTCCAGTCACACAGGAAAATCTCGTATGCCGTCTTCTGCTTGAAAAAAAAAAAAACAACAACAAATGACATCAACTGGAATTAGGCAAGCGAGAAAGGCGAAAAGAAAGGAATAGCATGTATGTGAGAACAATCACACGACGGTGGTCAATTGACTTGTGACACTGTAGCATGCGTACTGA
+
CCCCCGGGGGGGGGGGGGGGGGGGGGGGGGGGGGGGGGGGGGGGGGGGGGGGGGGGGGGGGGGGGGGGGGGGGGGGGGGGGGGGGGGGGCFGGGGGGGGGGGGGGGGGGFGGGGGGGGGGGG+888:,:,,,,,33,,,,,,:33B,:,:3,,,,,73++8+**5,,,,**1*5,*,,,6,3,,3,,,7,@,,,,2,,2,,6,,2?+,********4>++++31+0++3++++++0<+++00*+)21*2++
@M03495:532:000000000-M42H9:1:2102:25240:14370 1:N:0:ACAGGAAA+TAGACAAT
GTCAGCATGTGAGCTTTGGACTCCTGACTGGTTTATCAACGGCAAAATATAGATCGGAAGAGCACACGTCTGAACTCCAGTCACACAGGAAAATCTCGTATGCCGTCTTCTGCTTGAAAAAAAAAAAAAAAATTATAATGATCACGACTATATGAAAAATGACTATGACAGAACTAGGTAGAAAGCATTCGCCATACTCATATCATTTAAAGTTAAAAGTGAGACACCGTCACAGAATGTGATATGTCATA
+
CCCCCGGGGGGGGGGGGGGGGGGGGGGGGGGGGGGGGGGGGGGGGGGGGGGGGGGGGGGGGGGGGGGGGGGGGGGGGGGGGGGGGGGGGGGGGDFGGGGGGGGGGGGGGGGGGFGDGGGGGGEG7B+8@+68,,>,,,,,8,,,:++3:+,,:3,,,,,,,,,,3,7,,7,,7,,7:,,7,,3,,6,,,,,1***,,,22,,,2,,,,2,,4,,,,,,,,21++:+*1***/3+5++2++2+2,+++++5+
@M03495:532:000000000-M42H9:1:2102:13222:14372 1:N:0:ACAGGAAA+TAGACAAT
GTCAGCATGTGAGCTTTGGAGTGAAATCTCTTGTCTTAAGGAATAAAGGAAAAAGATTCCGTCGGAGGCTCGGTGCTCTACAGGTTCAACCTTTGTACTCTATTATTGCCTCACATTCCATCTCTTGTGAAAATATATTTGATTGGCTTTTCTGCAGGTTGTTTGCCAGGACTTTCCAAGACCTCCACTAGAAAACACAATAAACTTTTTGGAAGCTGGACAACTATCTTCATTTTTCAGAAACAGTGAAC
+
CCCCCGGGGGGGGGGGGGGGGGGGGGGGGGGGGGGGGGGGGFGGGGGGGGGGGGGGGGGGGGGGGGGGGGGDGGGGGGGFGGGFGGGGGGGGGGGGGGGGGGGGGGGFGGGGGGGGGGCGGGFFGGGGGGGGGGGGGGGGGGGGGGGGGGGGGGFGGCGGGGGGGGGGGGEFGGGGGGGFGGGGGGGGGGGFGGGGGGFCFGGGGGFEGGGGGGGGGFGGGGGGGGGGGGGGGGFFGGGCGGFCGCCDFC,
@M03495:532:000000000-M42H9:1:2102:16581:14374 1:N:0:ACAGGAAA+TAGACAAT
GTCAGCATGTGAGCTTTGGTCCAGCCTGAGTCCTGGTTTATCAACGCAAAATATAGATCGGAAGAGCACACGTCTGAACTCCAGTCACACAGGAAAATCTCGTATGCCGTCTTCTGCTTGAAAAAAAAAAAATCAAAACGTGCTTTCTCTGCTGTCCTGCTCATGACCACATTCACAACCATCATCTCATAGTTGAGTACAATCACTCTCCTACTTGACATTTACCACTTGAACAAAGAAATATTCACCTC
+
CCCCCGGGGGGGGGGGGGGGGGGGGGGGGGGGGGGGFGGGGGGGGGGGGGGGGGGGGGGGGGGGGGGGGGGGGGGGGGGGGGGGGGGGGGGGGGGGGDEFGGGGGGGGGGGGGGGGGGGGCFGGGGGGGGF4,,,,,8,+3:++,5,,58,,,,,,,,,,,,:,,7,,3@,,,7,,8,++5,3<,,3,,77,3@,,,,,7,,7FD:>F,,?,4,65,?,9,2,,,,,64,,,,,>,,,,,2,4,1+12=+*
@M03495:532:000000000-M42H9:1:2102:20240:14376 1:N:0:ACAGGAAA+TAGACAAT
GTCAGCATGTGAGCTTTGGTTTATCAACGGCAAAATATAGATCGGAAGAGCACACGTCTGAACTCCAGTCACACAGGAAAATCTCGTATGCCGTCTTCTGCTTGAAAAAAAAAAAAAAACACAACTAGAGAAAACGAAAGAAATTACAGAGCACAATACGGCATGTAACAGACATAGTATAGGATACTATGTAGCGTCTTCCAACAAGATTAAGACAGACCACACAAAAGCAGAAATCCAAGCGCTTGAGC
+
CCCCCGGGGGGGGGGGGGGFFFGGGGGGGGGGGGGGGGGGGGGGGGGGGGGGGGGGGGGGGGGGGGGGGFGGGGGGGGFGGGGGGGGGGGGGGGGGGGFGGGFGFGFCGEGGGG@CE74?8>8F:,,,,,5:,,,+++3+,,,:,8,,>9,,,,,,:,,++***,,,@,>,,,,,3,77,,3,2,3,,3,3,7;,*4<**,,7,,*,,,,++24?52*3=**;**4***3*+**++5+++++*/)****+2
@M03495:532:000000000-M42H9:1:2102:8888:14435 1:N:0:ACAGGAAA+TAGACAAT
GTCAGCATGTGAGCTTTGGAGTGAAATCTCTTGTCTTAAGGAATAAAGGAAAAAGATTCCGTCGGAGGCTCGGTGCTCTACAGGTTCAACCTTTGTACTCTATTATTGCCTCACATTCCATCTCTTGTGAAAATATATTTGATTGGCTTTTCTGCAGGTTGTTTGCCAGGACTTTCCAAGACCTCCACTAGAAAACACAATAAACTTTTTGGAAGCTGGACAACTATCTTCATTTTTCAGAAACAGTGAAC
+
CCCCCGFGGGF<E<FDFGGGGGGGCGGDGGDEGGFGGGGGGGFGGGGFG8FGGGDGGGGFGCDCGGEGDGGGGECEFGGGEFFGGGGGGGGGGGGGGGEGGG9FGGGEGGGCFGFGFGFGFDDGGGGGGE?EFGAFGGGGGGGGCFFAEDFGGDEDFFFGGGGGGCFGGFFFGFGGGGCFGGGGGGGGGGGGGEFCFGCFEDGGGGFCDGGGCFFGGGGGGGGGGGGDGGFDGGGGGGGGGCCDFDFFGG,
@M03495:532:000000000-M42H9:1:2102:22692:14440 1:N:0:ACAGGAAA+TAGACAAT
GTCAGCATGTGAGCTTTGGACTCCTGACTGGTTTATCAACGGCAAAATATAGATCGGAAGAGCACACGTCTGAACTCCAGTCACACAGGAAAATCTCGTATGCCGTCTTCTGCTTGAAAAAAAAAAAATAACACACAAATAGAAAGGGGGACGCTGTGCTACTCTAGACCATGACAACATCACAATGGAATACGGTACTAGCCAACGCTATGTATCCTACTGACGAGGACTAAATATCTTTGAGGTGGGGT
+
CCCCCGGGGGGGGGGGGGGGGGGGGGGGGGGGGGGGGGGGGGGGGGGGGGGGGGGGGGGGGGGGGGGGGGGGGGGGGGGGGGGGGGGGGGGGGFFGGGGGGGGGGGGGGGGGGGGGGGGGGGEGGG@+,,:B5,8++8,,,,5,5,,+3+33+++++3,:,,,:,7,3,@7,7,7,,,,6,,,,7,3,3,,6,1:,**,7,,,,,1***41+++2++5+++529******+++2++++1+++3**3*****
@M03495:532:000000000-M42H9:1:2102:3970:14449 1:N:0:ACAGGAAA+TAGACAAT
GTCAGCATGTGAGCTTTGGAGTGAAATCTCTTGTCTTAAGGAATAAAGGAAAAAGATTCCGTCGGAGGCTCGGTGCTCTACAGGTTCAACCTTTGTACTCTATTATTGCCTCACATTCCATCTCTTGTGAAAATATATTTGATTGGCTTTTCTGCAGGTTGTTTGCCAGGACTTTCCAAGACCTCCACTAGAAAACACAATAAACTTTTTGGAAGCTGGACAACTATCTTCATTTTTCAGAAACAGTGAAA
+
CCCCCGGGGGGGGFGGGGGGGGGGGGGGGGGGGGGGGGGGGGGGGGGGGFFGGGGGGGGGGGGGGGGGGGGGGGGGGGGGGGGGGGGGGGGGGGGGGGGGGGGGGGGGGGGGGGGGGFEFFFFGEFGGGGGGGGGGGGGGGCGGGGFGGGGFFGGDGGGCFFGGGGGGGGFD@@FGDEFGGF?FGGGGGGGGGGGGGGGFGGGGG9EFGGG7DFFGGGGGGGGGGGGGGGFAEECFGGGGGGGCFFFGGG,
@M03495:532:000000000-M42H9:1:2102:29100:14467 1:N:0:ACAGGAAA+TAGACAAT
GTCAGCATGTGAGCTTTGGAATTAGTAAATTCGTTGACGACAGAAGGAGCAAGATAACGACCACAGGGAGGGTGGTTTATCAACGGCAAAATATAGATCGGAAGAGCACACGTCTGAACTCCAGTCACACAGGAAAATCTCGTATGCCGTCTTCTGCTTGAAAAAAAAAAACATAAATAAACTATCACCGATCATGTCTACTACAGTATCGTCCTCTTGATTCTCATTAACTTCCAATGATACACTACGGT
+
CCCCCGFFECCFCDGGGDCGFGGGEFE<<FEGGGGFGGG@CCEF,CFFE8@EEFGGGGE,F+F@CEEGEFGGGDCFFFCFCCGGDGG:CFFGG,CFFFFGGGGG8EFGGGGGA=FG9?BA<ED=BFGGGGEEF4FG,<,,CEAF<EGCFB@8DA<CFG9FFFGCFG+@:::*,,,,,,,,7,,,3,,,,***==,?3,;F,2,,67,2,,:+**4++5++2++5+++++135++5>++++++3?*10+*22
@M03495:532:000000000-M42H9:1:2102:11703:14513 1:N:0:ACAGGAAA+TAGACAAT
GTCAGCATGTGAGCTTTGGAGTGAAATCTCTTGTCTTAAGGAATAAAGGAAAAAGATTCCGTCGGAGGCTCGGTGCTCTACAGGTTCAACCTTTGTACTCTATTATTGCCTCACATTCCATCTCTTGTGAAAATATATTTGATTGGCTTTTCTGCAGGTTGTTTGCCAGGACTTTCCAAGACCTCCACTAGAAAACACAATAAACTTTTTGGAAGCTGGACAACTATCTTCATTTTTCAGAAACAGTGAAC
+
CCCCCGGGGGGGGGGGGGGGGGGGGGGGGGGGGGGGGGGGGGGGGGGGGGGGGGGGGGGGGGGGGGGGGGGGGGGGGGGGGGGGGGGGGGGGGGGGGGGGGGGGGGGGGGGGGGGGGGGGGGGGGGGGGGGGGGGGGGGGGGGGGGGGGGGGGGGGGGGGGGGGGGGGGGGGGGGGGGGGGGGGGGGGGGGGGGGGGGGGGGGGGGGGGGGGGGGGGGGGGGGGGGGGGGGGGGGGGGGGGGGGGGGGGGC
@M03495:532:000000000-M42H9:1:2102:8739:14521 1:N:0:ACAGGAAA+TAGACAAT
GTCAGCATGTGAGCTTTGGAGTGAAATCTCTTGTCTTAAGGAATAAAGGAAAAAGATTCCGTCGGAGGCTCGGTGCTCTACAGGTTCAACCTTTGTACTCTATTATTGCCTCACATTCCATCTCTTGTGAAAATATATTTGATTGGCTTTTCTGCAGGTTGTTTGCCAGGACTTTCCAAGACCTCCACTAGAAAACACAATAAACTTTTTGGAAGCTGGACAACTATCTTCATTTTTCAGAAACAGTGAAC
+
CCCCCGGGGGGGGGGGGGGGGGGGGGGGGGGGGGGGGGGGGGGGGGGGGGGGGGGGGGGGGGGGGGGGGGGGGGGGGGGGGGGGGGGGGGGGGGGGGGGGGGGGGGGGGGGGGGGGGGGGGGGGGGGGGGGGGGGGGGGGGGGGGGGFFGGGGGGGGGGGGGGGGGGGGG@FGGGGGGGGGGGGGGGGGGGGGGGGGGGFFGGGGGGGGGGGGGGGGGGGGGGGGGGGGGGGGGGGGGGGFGGGGGGGGG;
@M03495:532:000000000-M42H9:1:2102:7407:14523 1:N:0:ACAGGAAA+TAGACAAT
GTCAGCATGTGAGCTTTGGAGTGAAATCTCTTGTCTTAAGGAATAAAGGAAAAAGATTCCGTCGGAGGCTCGGTGCTCTACAGGTTCAACCTTTGTACTCTATTATTGCCTCACATTCCATCTCTTGTGAAAATATATTTGATTGGCTTTTCTGCAGGTTGTTTGCCAGGACTTTCCAAGACCTCCACTAGAAAACACAATAAACTTTTTGGAAGCTGGACAACTATCTTCATTTTTCAGAAACAGTGAAC
+
CCCCCGGGGGFGFFGGGGGGGGGGGGGGGGGGGGGGGGGGGGGGFGGGGGGGGGGGGGGGGGGGGGGGGGGGGGGGGGGGFGGGGGGGGGGGFFGGGGGGGGGGGGGDGGGGGGGGGGFGGGGGGGGGGGGGGGGFGGGGGGGGAFGGGGGGGGGFCFGGGGGGGGGGGDGGGGGGGGGGGGGGGGGGGGDFGGFDGGGGFFFDGGGGGFGGFGGGGGCGGGGGGGGGGGGFCFGGGGGGGGGEGDGBFG,
@M03495:532:000000000-M42H9:1:2102:21201:14530 1:N:0:ACAGGAAA+TAGACAAT
GTCAGCATGTGAGCTTTGGAATTAGTAAATTCGTTGACGACAGAAGGAGCAAGATAACGACCACAGGGAGGGTGGTTTATCAACGGCAAAATATAGATCGGAAGAGCACACGTCTGAACTCCAGTCACACAGGAAAATCTCGTATGCCGTCTTCTGCTTGAAAAAAAAAAAAAAACAAAAATCACAAAAATATAGTGAGACAAACAGACATACAGACTGGCACACAAGAAATATCGAGAAAATAGAAGGAC
+
CCCCCGGGGGGGGGGGGGGGGGGGGGGGGGGGGGGGGGGGGGGGGGGGGGGGGGGGGGGGGGGGGGGGGGGGGGGGGGGGGGGGGGGGGGGGGGGGGGGGGGGGGGGGGGGGGGGGGGGGGGGGGGGGGGGGGEGGGEFGGGGGGGGGGGGGGGGGGGGGGGGGGGGGDE*55*5*3,6,*,,,,73464,,,42+2,+,2<+44**+*+++++2+*2+*2*+****/***2+++****/+**+*+*+*02
@M03495:532:000000000-M42H9:1:2102:26691:14568 1:N:0:ACAGGAAA+TAGACAAT
GTCAGCATGTGAGCTTTGGAGTGAAATCTCTTGTCTTAAGGAATAAAGGAAAAAGATTCCGTCGGAGGCTCGGTGCTCTACAGGTTCAACCTTTGTACTCTATTATTGCCTCACATTCCATCTCTTGTGAAAATATATTTGATTGGCTTTTCTGCAGGTTGTTTGCCAGGACTTTCCAAGACCTCCACTAGAAAACACAATAAACTTTTTGGAAGCTGGACAACTATCTTCATTTTTCAGAAACAGTGAAC
+
CCCCCGGGEE@EFGGFGGGFFGGGGFGGGFGGGGFGGGGGGGGGGGGGGGGGGFGGGGGGGGGDGGGEGGGEEFECGGGGGGGGGGGGGGGGGGGGGGGGGGGGFGGFFDCCEEEFGFFGGGGGGGGGGGGGGGFGGFGGGAFEF8FFGFFFFCDFGGGGGGFGGGGGGFFGGGGFGGGFGGGGGGGGDGGGFFGGGGGDFF9FF@EFGGGGGGGFGGGGFFGGGGGGGGGGGFGGGGGEGGGFFGGFGG?
@M03495:532:000000000-M42H9:1:2102:15556:14575 1:N:0:ACAGGAAA+TAGACAAT
GTCAGCATGTGAGCTTTGGTCCGCCTGGTTTATCAACGGCAAAATATAGATCGGAAGAGCACACGTCTGAACTCCAGTCACACAGGAAAATCTCGTATGCCGTCTTCTGCTTGAAAAAAAAAAAAAAAAAATAACACAAAAGAAACACGGGAACACAACAAAAGATCACAATAATCTAGTAGAGAACGACAAAACGGACACGAAGAGGAGAAGTCTGAGAATATAATAGTAAACACACTAAGTAACGCGTA
+
CCCCCGGGGGGGGGGGGGGGGGGGGGGGGGGGGGGGGGGGGGGGGGGGGGGGGGGGGGGGGGGGGGGGGGGGGGGGGGGGGGGGGGGGGG6CFGGGGGGGGGGGGGGGGGGGGGGGGGGGGGG@+8+8+36,33>,,:<,3,+:,,3:***8*3,,,*>,356,*,,,67,,,,,,,,,,,,7,3<<*****+*+*1*****11*****//**0+++22<++++0++++++++30/;**+++0+2+*****
@M03495:532:000000000-M42H9:1:2102:5309:14613 1:N:0:ACAGGAAA+TAGACAAT
GTCAGCATGTGAGCTTTGGAGTGAAATCTCTTGTCTTAAGGAATAAAGGAAAAAGATTCCGTCGGAGGCTCGGTGCTCTACAGGTTCAACCTTTGTACTCTATTATTGCCTCACATTCCATCTCTTGTGAAAATATATTTGATTGGCTTTTCTGCAGGTTGTTTGCCAGGACTTTCCAAGACCTCCACTAGAAAACACAATAAACTTTTTGGAAGCTGGACAACTATCTTCATTTTTCAGAAACAGTGAAC
+
CCCCCGGGGGGGGGGGGGGGGGGGGGGGGGGGGGGGGGGGGGGGGGGGGGGGGGGGGGGGGGGGGGGGGGGGGGGGGGGGGGGGGGGGGGGGGGGGGGGGGGGGGGGGGGGGGGGGGGGGGGGGGGGGGGGGGGGGGGGGGGGGGGGGGGGGGGGGGGGGGGGGGGGGGGGGGGGGGGGGGGFGGGGGGGGGGGGGGFGGGGFGGGGFGGGGGGGGGGGGGGGGGGGGGGGGGGEGGGGGGGGGGGGEGG7
@M03495:532:000000000-M42H9:1:2102:22021:14693 1:N:0:ACAGGAAA+TAGACAAT
GTCAGCATGTGAGCTTTGGAGTGAAATCTCTTGTCTTAAGGAATAAAGGAAAAAGATTCCGTCGGAGGCTCGGTGCTCTACAGGTTCAACCTTTGTACTCTATTATTGCCTCACATTCCATCTCTTGTGAAAATATATTTGATTGGCTTTTCTGCAGGTTGTTTGCCAGGACTTTCCAAGACCTCCACTAGAAAACACAATAAACTTTTTGGAAGCTGGACAACTATCTTCATTTTTCAGAAACAGTGAAC
+
CCCCCGGGGGGGGGGGGGGGGGGGGGGGGGGGGGGGGGGGGGGGGGGGGGGGGGGGGGGGGGGGGGGGGGGGGGGGGGGGGGGGGGGGGGGGGGGGGGGGGGGGGGGGGGGGGGGGGGGGGGGGGGGGGGGGGGGGGGGGGGGGGGGGGGGGGGGGGGGGGGGGGGGGGGGGGGGGGGGGGGGGGGGGGGGGGGGGGGGGGGGGGGGGGGGGGGGGGGGGGGGGGGGGGGGGGGGGGGGGGGGGGGGGFG,
@M03495:532:000000000-M42H9:1:2102:5970:14733 1:N:0:ACAGGAAA+TAGACAAT
GTCAGCATGTGAGCTTTGGAGTGAAATCTCTTGTCTTAAGGAATAAAGGAAAAAGATTCCGTCGGAGGCTCGGTGCTCTACAGGTTCAACCTTTGTACTCTATTATTGCCTCACATTCCATCTCTTGTGAAAATATATTTGATTGGCTTTTCTGCAGGTTGTTTGCCAGGACTTTCCAAGACCTCCACTAGAAAACACAATAAACTTTTTGGAAGCTGGACAACTATCTTCATTTTTCAGAAACAGTGAAA
+
CCCCCGGGGGGGGGGGGGGGGGGGGGGGGGGGGGGGGGGGGGGGGGGGGGGGGGGGGGGGGGGGGGGGGGGGGGGGGGGGGGGGGGGGGGGGGGGGGGGGGGGGGGGGGGGGGGGGGGGGGGGGGGGGGGGGGGGGGGGGGGGGGGGGGGGGGGGGGGGGGGGGGGGGGGGGGGGGGGGGGGGGGGGGGGFGGGGGGGGGGGGGGGGGGGGGGGGGGGGGGGGGGGGGGGGGGGGGFGGGGGGFFECEFG,
@M03495:532:000000000-M42H9:1:2102:20481:14742 1:N:0:ACAGGAAA+TAGACAAT
GTCAGCATGTGAGCTTTGGAGTGAAATCTCTTGTCTTAAGGAATAAAGGAAAAAGATTCCGTCGGAGGCTCGGTGCTCTACAGGTTCAACCTTTGTACTCTATTATTGCCTCACATTCCATCTCTTGTGAAAATATATTTGATTGTCTTTTCTGCAGGTTGTTTGCCAGGACTTTCCAAGACCTCCACTAGAAAACACAATAAACTTTTTGGAAGCTGGACAACTATCTTCATTTTTCAGAAACAGTGAAC
+
CCCCCGGGGGGGGGGGGGGGGGGGGGGGGGGGGGGGGGGGGGGGGGGGGGGGGGGGGGGGGGGGGGGGGGGGGGGGGGGGGGGGGGGGGGGGGGGGGGGGGGGGGGGGGGGGGGGGGGGGGGGGGGGGGGGGGGGGGGGGGGGGGGGGGGGGGGGGGGGGGGGGGGGGGGGGGGGGGGGGGGGGGFGGGGGGGGGGGGGGGGGGGGGGGGGGGGGGGGGGGGGGGGGGGGGGGGGGGGGGGGGFFGFCGG,
@M03495:532:000000000-M42H9:1:2102:2916:14746 1:N:0:ACAGGAAA+TAGACAAT
GTCAGCATGTGAGCTTTGGAATTAGTAAATTCGTTGACGACAGAAGGAGCAAGATAACGACCACAGGGAGGGTGGTTTATCAACGGCAAAATATAGATCGGAAGAGCACACGTCTGAACTCCAGTCACACAGGAAAATCTCGTATGCCGTCTTCTGCTTGAAAAAAAAAAAAGAAAAAAATGTAAAGAACGAGTAGTCTTTCCTTGAACATAGATGCTAGATAGTTCACATATGAAGGTCTCTGACGTATT
+
@CCCCGFGGAEEEFGGGFGEFFEFFFFGFGCF@FGGGGGEGGGGGCFGFGDFGCFGGGDFFGGGGGGGGGGGBEF,6EFFFFGGGGGGEFFGGGGGGFFGE:CEGFGCFGGEGGE<<FEFFGGGFGGGGGGFFGFGG,BFEEDEFFCF>BCFBFFFFGFGCG9D36FCC@****,5?F:*3?C@;<,,,,****,+,,+,+,,7B:<<++?9++++2321++55?+=@++++?2;+<++03<:+*+*2*+2
@M03495:532:000000000-M42H9:1:2102:21467:14756 1:N:0:ACAGGAAA+TAGACAAT
GTCAGCATGTGAGCTTTGGAGTGAAATCTCTTGTCTTAAGGAATAAAGGAAAAAGATTCCGTCGGAGGCTCGGTGCTCTACAGGTTCAACCTTTGTACTCTATTATTGCCTCACATTCCATCTCTTGTGAAAATATATTTGATTGGCTTTTCTGCAGGTTGTTTGCCAGGACTTTCCAAGACCTCCACTAGAAAACACAATAAACTTTTTGGAAGCTGGACAACTATCTTCATTTTTCAGAAACAGTGAAC
+
CCCCCGGGGGGGGGGGGGGGGGGGGGGGGGGGGGGGGGGGGGGGGGGGGGGGGGGGGGGGGGGGGGGGGGGGGGGGGGGGGGGGGGGGGGGGGGGGGGGGGGGGGGGGGGGGGGGGGGGGGGFGGGGGGGGGGGGGGGGGGGGGGGGGGGGGGGGGGGGGGGGGGGGGGGGGGGGGGGGGGGGGGGGGGGGGGGGGGGGGGGGGGGGGGGGGGGGGGGGGGGGGGGGGGGGGGGGGGGGGGGGFG6CC?F9
@M03495:532:000000000-M42H9:1:2102:24898:14897 1:N:0:ACAGGAAA+TAGACAAT
GTCAGCATGTGAGCTTTGGAGTGAAATCTCTTGTCTTAAGGAATAAAGGAAAAAGATTCCGTCGGAGGCTCGGTGCTCTACAGGTTCAACCTTTGTACTCTATTATTGCCTCACATTCCATCTCTTGTGAAAATATATTTGATTGGCTTTTCTGCAGGTTGTTTGCCAGGACTTTCCAAGACCTCCACTAGAAAACACAATAAACTTTTTGGAAGCTGGACAACTATCTTCATTTTTCAGAAACAGTGAAC
+
CCCCCGGGGGGGGGGGGGGGGGGGGGGGGGGGGGGGGGGGGFGGGGGGGGGGGGGGGGGGGGGGGGGGGGGGGGGGGGGGGGGGFGGGGGGGGGGGGGGGGGGGGGGGGGGGGGGGGGGGGGGGGGGGGGGGGGGGGGGGGGGGGFGGGGGGGGGGGGGGGGGGGGGGGGFGGGGGGGGGGGGGGGGGGGCGGGGFGGGGGGGGGGGGGGGGGGGGGGGGGGGGGGGGGGGGGGGGGGGGCEFFFCGFGG7
@M03495:532:000000000-M42H9:1:2102:24217:14914 1:N:0:ACAGGAAA+TAGACAAT
GTCAGCATGTGAGCTTTGGTCCAGCCTGAGTCCCTGGTTTATCAACGGCAAAATATAGATCGGAAGAGCACACGTCTGAACTCCAGTCACACAGGAAAATCTCGTATGCCGTCTTCTGCTTGAAAAAAAAAGAGACAGCGAACAATCTTGCGGCACTCGTAGTCACTGGTTCGTGCCAACTGTTATGTCGAATTACTGACCCTTAAGCTAGAGTTGGCGGGATCTTCGATCAGCAGTTCATTCTATTGCAT
+
CBC<CF<<<6CEEFD@EFF6C-C@FFFGGGG96FAFD<E<CAE,E<F@C+@FFGCC<FC,,C:F7FGC<FG<F7FFFF96CE<EEA<AF@@F@FFF,CC,:CA,6,6,99>C7,C,<,,C,5CE,<E7B+@+4,4B<E,+4@++,,,,<::+++++,,+3+:@,@,,,,3,:8*6*6=,3,,@F,,7,7,6*?77;,,6,,,6,?,2,,,6,?,,>C,******+5+*/+**+2+23++2++*+:+*+++2
@M03495:532:000000000-M42H9:1:2102:26903:14917 1:N:0:ACAGGAAA+TAGACAAT
GTCAGCATGTGAGCTTTGGACTCCTGACTGGTTTATCAACGGCAAAATATAGATCGGAAGAGCACACGTCTGAACTCCAGTCACACAGGAAAATCTCGTATGCCGTCTTCTGCTTGAAAAAAAAAAAAGTTGAGACAGTAGCTCTCAGCATTGCCATTCAATATTATTTCGTTTAATGGGCTGCAGTTCCTCAACATGTCGCCAACATCAACAAACAAGCCTCTCCGATATTCTAGCAGAAGACGTCTGCG
+
CCCCCGGFGGGCCGEGGG9FFFFGEFGGGGGFFGFGFGGGG@BFCGFFEGGGGGGGGGGGGGGGGFGGGGGGCFFF9EFGCCGGGGGGCEFFC,@FF8DFFFGAC@CF7F,CF,?,EFGCF7:=7F=+8,,5,4,,48C?,,,5BF,E,55,:?,:,C,@,,,3,,C,3,6,6@<F9,,,,,55,5,,,,7,@,@3F,@,,*6***4,,2,,,,,,>,=,*,,,?8C**/*+++5++05*++02/*1*=C*
@M03495:532:000000000-M42H9:1:2102:2790:14922 1:N:0:ACAGGAAA+TAGACAAT
GTCAGCATGTGAGCTTTGGTCCAGCCTGAGTCCCTGGTTGATCAACGGCAAAATATAGATCGGAAGAGCACACGTCTGAACTCCAGTCACACAGGAAAAGCTCGTATGCCGTCTTCTGTTTGAAAAAAAAAAACAACGGGTAAAAACTTGCGAGCAGACGCGGTATGACGTAAATGGCCATAGTTGTGCTCATTTTCTCTTGGTATAGAGCGTTTATCCGTGCTTGCAATACTGGTTTGAAAGACACGTGA
+
-AAC<<<<@;@CFFAC<FFFA9FGC@E@FFFEEEEFG@@,;<C<CFF@6+6CEC<9,C<FGF7,,CGFCGFF,@F7F<9<<E<9CEFC9FFGCD,9=9E,,:CC>6CFC9F4+,CF9E,C?4,,C?EFE:FG+4,8,63+3@,,,5+,,C,++8++3,,5@+53**,7@***,*,,@,,,3,?7,,3*,,,,@,3,37,,,7<22262,6,=B84*?9+/1;**?E*?9++++++2+*A@+2***30**;*
@M03495:532:000000000-M42H9:1:2102:26276:15018 1:N:0:ACAGGAAA+TAGACAAT
GTCAGCATGTGAGCTTTGGACTCCTGACTGGTTTATCAACGGCAAAATATAGATCGGAAGAGCACACGTCTGAACTCCAGTCACACAGGAAAATCTCGTATGCCGTCTTCTGCTTGAAAAAAAAAAAAACAAAGATAATAGACATTGCTACTCAATTTGCCGACGTAGAACGTAGATTTATTCCTTTGTTATCATCTGATTCCTTCCAGTCATCTATGGAGAATTCCTATGTACAGGAATATAGGGTTCTT
+
CCCCCGGGGGGGGGGGGGGGGGGGGGGGGGGFGGGGGGGGGGGGGGGGGGGGGGGGGGGGGGGGGGGGGGGGGGGGGGGGGGGGGGGGGGGGGCEFFFGGGGGGGGGGGGGGGD?FFGGGGGEGGE++++4,,3:,,,,,,:55,,5,,,,3,,8,,8:<D++++++,+7,3*,,*7,,,7,73,,,7,,,,,,7,,,,2@,@,,74,6,622,,>@2,42,,,4,,,4,1,+++4***021+,+**3/>+
@M03495:532:000000000-M42H9:1:2102:26987:15029 1:N:0:ACAGGAAA+TAGACAAT
GTCAGCATGTGAGCTTTGGAATTAGTAAATTCGTTGACGACAGAAGGAGCAAGATAACGACCACAGGGAGGGTGGTTTATCAACGGCAAAATATAGATCGGAAGAGCACACGTCTGAACTCCAGTCACACAGGAAAATCTCGTATGCCGTCTTCTGCTTGAAAAAAAAAAAAATAAGAACACAAAGTTATACTAATGTCCAAGTCGTCATGGATGTGTACGAGCCAGTGCAAGTCAGAAGTGAAAGCTCGG
+
CCCCCGGGGGGGGGGGGGGGGGGGGGGGGGGGGGGGGGGGGGGGGGGGGGGGGGGGGGGGGGGGGGGGFGGGGGGFFGGGGGGGGGGGGGGGGGGGGGGGGGGGGGGGGGGGGGGGGGGGGGGGGGGGGGGGGGGGGFGGGGGGGGGGFGFGFGGGFGDDGGGGGGGGGG@**,77,,,,6,,*3,3,3,3,,,7,7@97,,,,?***4+2++54+5+254****2=+++>@+13+5+++32*+*+*+3**
@M03495:532:000000000-M42H9:1:2102:18588:15047 1:N:0:ACAGGAAA+TAGACAAT
GTCAGCATGTGAGCTTTGGAATTAGTAAATTTCGTTGACGACAGAAGGAGCAAGATAACGACCACAGGGAGGGTGGTTTATCAACGCAAAATATAGATCGGAAGAGCACACGTCTGAACTCCAGTCACACAGGAAAATCTCGTATGCCGTCTTCTGCTTGAAAAAAAAAAAAAAAAAAAACCAAGAAATAACAAAAGACAATGAAATCAGAATGTAAAACACGAGAAGCGCGAACAAAATAAGGTCAGATG
+
CCCCCGGGGGGGGGGGGGGGGGGGGGGGGGGGGGGGGGGGGGGGGGGGGGGGGGGGGGGGGGGGGGGGGGGGGGGGGGGGGGGGGGGGGGGGGGGGGGGGGGGGGGGGGGGGGGGGGGGGGGGGGGGGGGGGGGGGG?EGGGGGGGGGGGGGGGGGGFGGGGGGGGGGGE@5***4CF*44**4*2+2,,7+25222*+5+,,2+0++++2+++3++3++*1/8****+/***22****+++*+*+**+++
@M03495:532:000000000-M42H9:1:2102:3714:15062 1:N:0:ACAGGAAA+TAGACAAT
GTCAGCATGTGAGCTTTGGAGTGAAATCTCTTGTCTTAAGGAATAAAGGAAAAAGATTCCGTCGGAGGCTCGGTGCTCTACAGGTTCAACCTTTGTACTCTATTATTGCCTCACATTCCATCTCTTGTGAAAATATATTTGATTGGCTTTTCTGCAGGTTGTTTGCCAGGACTTTCCAAGACCTCCACTAGAAAACACAATAAACTTTTTGGAAGCTGGACAACTATCTTCATTTTTCAGAAACAGTGAAC
+
CCCCCGGGGGGGGGGGGGGGGGGGGGGGGGGGGGGGGGGGGGGGGGGGGFGGGGGGGGGGGGGGDGGGGGGGGGGGGGGGGGGGGGGGGGGDFGGGGGGGGGGGGGGGGGGGGGGGGGGFGGGGGGGFGGGGGGGGGGGGGFGGGGGCFGGGGGGGGGGGGGGGGGGGGG?FGGGGDGGDGGGGGGGGGGGGGGFGGGGGGFFA=;DFGGGGGACGFGGGGGGGGGGGGGGGGEFGGGGGFFGGGDGCFG;
@M03495:532:000000000-M42H9:1:2102:6757:15067 1:N:0:ACAGGAAA+TAGACAAT
GTCAGCATGTGAGCTTTGGTCCACCTGATCCTGGTTTATCAACGGCAAAATATAGATCGGAAGAGCACACGTCTGAACTCCAGTCACACAGGAAAATCTCGTATGCCGTCTTCTGCTTGAAAAAAAAAAAAAACAAAAACAGTCAAAACAGAGTAAGAAGCATAATCATTAATCTGGGATATAAGTGTGAATCTGACAGGCCATCTAGAGGTACCAATTGCCTGAAAGATCATTGAGAGTGAATATATAGC
+
CCCCCGGGGGGGGGGGGGGGGGGGGGGGGGGGGGGGGGGGGGGGGGGGGGGGGGGGGGGGGGGGGGGGGGGGGGGGGGGGGGGGGGGGGGGGGGGGFGGGGGGGGGGGGGGGGFGGGGGGGGCFGGGGG88+++,38,3=,B<,:,,,B,,BD,<33,:,,,3:D,,,,7,,,,,,,,7,,,,3@,7,7@3,,3,2,7,1**,,,72,,,,,,42,,,6,,,,5,,4,;,,5+43+5*5+5>+,11+2+55
@M03495:532:000000000-M42H9:1:2102:8276:15092 1:N:0:ACAGGAAA+TAGACAAT
GTCAGCATGTGAGCTTTGGAATTAGTAAATTCGTTGACGACAGAAGGAGCAAGATAACGACCACAGGGAGGGTGGTTTATCAACGGCAAAATATAGATCGGAAGAGCACACGTCTGAACTCCAGTCACACAGGAAAATCTCGTATGCCGTCTTCTGCTTGAAAAAAAAAACAATAACGACAGCAAGAAACCAAGAGTCGAGATATGTCAACAATTAACAGCGCTATGAACAAGTAGAAGTCTCGTAAAAAG
+
CCCCCGGGGFGGGGGGGGGGGGGGGGGGGGGGGGGGGGGGGGGGGGGGGGGGGGGGGGGGGGGGGGGGGGGGGGGGGGGGGGGGGGGGGGGGGGGGGGGGGGGGGGGGGGGGGGGGGGGGGGGGGGGGGGGGGGGGGGGGGGGGGGGGGGGDGGGGGGG@FGGGGGGGGG5,,,7,,*@1**,,,3,,,2,6*,66,3**1,17,,,,+++5*++1+3?++**35*++++>**+15+++10+*0*2*/+3*
@M03495:532:000000000-M42H9:1:2102:24717:15093 1:N:0:ACAGGAAA+TAGACAAT
GTCAGCATGTGAGCTTTGGAATTAGTAAATTCGTTGACGACAGAAGGAGCAAGATAACGACCACAGGGAGGGTGGTTTATCAACGGCAAAATATAGATCGGAAGAGCACACGTCTGAACTCCAGTCACACAGGAAAATCTCGTATGCCGTCTTCTGCTTGAAAAAAAAAAATACAAGCAGCCGAGTTAAACCGGGGGATACTAGCCATCTAAGGAGATCGTGTGGTTAAAGTACACGAGAGGTGCTTGTAA
+
CCCCCGGGGGGGGGGGGGGGGGGGGGGGGGGGGGGGGGGEGGGGGGGGGGGGGGGGGGGGGGGGGGGGGGGGGGGFGGGGGGGGGGGGGGGGGGGGGGGGGGGGGGGGGGGGGGGGGGGGGGGGGGGGGGGGGGGGGFCGFGGGGGGGGGGGGGGGGGGGGGGGGGGGGG@6,,3@,,65,,****6@3,3,***4*1*++2,,+++7+++++*0***+20218***3<+:30<++2***//*/*+*+2+3
@M03495:532:000000000-M42H9:1:2102:27017:15109 1:N:0:ACAGGAAA+TAGACAAT
GTCAGCATGTGAGCTTTGGTCCAGCCTGAGTCCTGGTTTATCACGGCAAAATATAGATCGGAAGAGCACACGTCTGAACTCCAGTCACACAGGAAAATATCGTATGCCGTCTTCTGCTTGAAAAAAAAAAAAGCCTATAGACTTCCTTCACGACCCACACCCTTTAGACATTTCTCAGGAAAAGTAGTACCACCTCGTTAACTATCACACCAACGATGTACCCACACAATCAGAGCGCATGCCAGAAGCGG
+
CCCCCEGFGGGGGGFDGFFGGG@FGGGGDCFGGGGGGGGGGGFGGGGEFFFCGGGGAFGGF7FGFFGGGGGGFGGCCFFGGGGGGFFFFF7FFEGGG,,<CCFGGFGCGGGFCCFFFCAFEGCGFGEEEF48+,,,8E,5,:A,,,C?,,,:+38+,++++++,3,,,,,,,37@=,,,@:,,,7,,,,,7@,652>>***>,,,,,,6,**,1*/**,42,4,****2++++0++/:***+2,0**2+**
@M03495:532:000000000-M42H9:1:2102:19891:15216 1:N:0:ACAGGAAA+TAGACAAT
GTCAGCATGTGAGCTTTGGAGTGAAATCTCTTGTCTTAAGGAATAAAGGAAAAAGATTCCGTCGGAGGCTCGGTGCTCTACAGGTTCAACCTTTGTACTCTATTATTGCCTCACATTCCATCTCTTGTGAAAATATATTTGATTGGCTTTTCTGCAGGTTGTTTGCCAGGACTTTCCAAGACCTCCACTAGAAAACACAATAAACTTTTTGGAAGCTGGACAACTATCTTCATTTTTCAGAAACAGTGAAC
+
CCCCCGGGGGGGGGGGGGGGGGGGGGGGGGGGGGGGGGGGGGGGGGGGGGGGGGGGGGGGGGGGGGGGGGGGGGGGGGGGGGGGGGGGGGGGGGGGGGGGGGGGGGGGGGGGGGGGGGGGGGGGGGGGGGGGGGGGGGGGGGGGGGGGGGGGGGGGGGGGGGGGGGGGGGGGGGGGGGGGGGGGGFGGGGGGGFGGGGGGGGGGFGGGGGGGGGFGGGGGGGGGGGGCFFGGGGGGGGGGGGGGGGGCGG9
@M03495:532:000000000-M42H9:1:2102:25281:15231 1:N:0:ACAGGTAA+TAGACAAT
GTCAGCAGGTGAGCTTTGGAGGGTGGTGTATCAACGGCAAAATATAGATCGGAAGAGCACACGTCTGAACTCCAGTCACACAGGAAAATCTCTTATGCCGTCTTCTGCTTGAAAAGGAAAAACTCCTTTGGATGACTGGACTATCTTGGACTTGATCACTATACACCAACCGCAAGCCTGTAGCTTCCTTCTCCTATTGTGGTTTTATCGACACAGGCTGACGTGGTCGTCGTCACTTAGGATTTCACAGC
+
9CCCCE<-CE@FFCAFGGDGGGDGGE@,CEAE<FEEF>CCG@<FAFFEGFGCC,6,,CCFD6CC6CC,C<E9F<<EFCFEC:<CC6CE6CCE,,CFF<F=8+4C,CC,F,C8,,5,+,,,,:+,:,,9,B,4:E8,,,F,,:BE,E,5,,,8,,,:E9,,,7,,,,,+,+6++3+8++,33,3@F@83,,3@E8,3,7,,,+8*3@;F,D*@7B::,*4,>,4***/2*/***/*1,1><BCF9=9+24</
@M03495:532:000000000-M42H9:1:2102:16824:15253 1:N:0:ACAGGAAA+TAGACAAT
GTCAGCATGTGAGCTTTGGAGTGAAATCTCTTGTCTTAAGGAATAAAGGAAAAAGATTCCGTCGGAGGCTCGGTGCTCTACAGGTTCAACCTTTGTACTCTATTATTGCCTCACATTCCATCTCTTGTGAAAATATATTTGATTGGCTTTTCTGCAGGTTGTTTGCCAGGACTTTCCAAGACCTCCACTAGAAAACACAATAAACTTTTTGGAAGCTGGACAACTATCTTCATTTTTCAGAAACAGTGAAC
+
CCCCCGGGGGGGGGGGGGGGGGGGGGGGGGGGGGGGGGGGGGGGGGGGGFGGGGGGGGGGGGGGGGGGGGGGGGGGGGGGGGGGGGGGGGGGGGGGGFGGGGGGGGGGGGGGGGGGGFGGGGGGGGGGGGFGGGGGGGGGGCGFGCGFFGGGGGGGGGGGGEGGGGGGGGGFDGGGGGGCGGGGGFFGGGFFGGGFGGGFGGGGGDFGFGGG7FFCFFGGGGGGGGGGGGGGGGGFGGFFGGGGGFFGGGF
@M03495:532:000000000-M42H9:1:2102:7449:15287 1:N:0:ACAGGAAA+TAGACAAT
GTCAGCATGTGAGCTTTGGTCCAGCCTGAGTCCTGGTTTATCAACGGCAAAATATAGATCGGAAGAGCACACGTCTGAACTCCAGTCACACAGGAAAATCTCGTATGCCGTCTTCTGCTTGAAAAAAAAAACAGGAGGCGGAGCAGTGGATGACCGGGTCCGAGAGGACAAAGCTCGAGCCTGTACAACAACGTGAGAGGCCACGTCCTACCGCCGGACACGCGCCTCTATACCATCGACCGGGGAGTCGT
+
CCCCCG9FFFGEEGGGGGGGGGFGGGGGGGCEGGGGCFFFGGCFFE>FEG@@FE@FGGGDFE@CEFCFFFEF:FFF<CEGFGG6CCCCFGGE@EE,EECAEFFGD,CCFFCCG,CCFF,5C<F9<B+@=+++,84,+8+@++@++:C,,,,:,3@+@+5@,*****3,13,,,,73*1>:*3,7,@,,,,3=*61:*,+**1**4*=7*++4*=B********2****+++0+<+++2****1*78)*+*1
@M03495:532:000000000-M42H9:1:2102:15111:15349 1:N:0:ACAGGAAA+TAGACAAT
GTCAGCATGTGAGCTTTGGAATTAGTAAATTCGTTGACGACAGAAGGAGCAAGATAACGACCACAGGGAGGCTGGTTTATCAACGGCAAAATATAGATCGGAAGAGCACACGTCTGAACTCCAGTCACACAGGAAAATCTCGTATGCCGTCTTCTGCTTGAAAAAAAAAAAAAAATAAAAAAATATAAAGTACAGAAGATGACTGACAATAAGAGCTAAGACTACTAAGACTGCTGTAAGATATGGACGAG
+
CCCCCGGGGGGGGGGGGGGGGGGGGGGGGGGGGGGGGGGGGGGGGGGGGGGGGGGGGGGGGGGGGGGGGGGGGGGGGGGGGGGGGGGGGGGGGGGGGGGGGGGGGGGGGGGGGGGGGGGGGGGGGGGGGGGGGGGGGAEFGGGGGGGGGGGGGGGGGGGGGGGGGGGGGG*3*55,33<7,*4,<,,2,,,,,,,+,,+,2,,2+,5,55+2+++*2++++0++35++++++2*+++0++30*+*+*3***
@M03495:532:000000000-M42H9:1:2102:16421:15374 1:N:0:ACAGGAAA+TAGACAAT
GTCAGCATGTGAGCTTTGGTCCAGCCTGAGTCCCTGGTTTATCAACGGCAAAATATAGATCGGAAGAGCACACGTCTGAACTCCAGTCATACAGGAAAATCTCGTATGCCGTCTTCTGCTTGAAAAAAAAAAACAGCGTAGACAAAAGATAACCGCAAATTTTCACGTATTGATTGGCAACTAAATAATACCCTGTAGTGTAAAGAACTACGCACCCGCACATGCGGGCGGATATGATTCCTTAGGCTTGT
+
CCCCCGGGGGGGGGGGGGGGGGGGGGGGGGGFFGGGGFGFGGGGGGFFGGGGFEGGFEGGGEGGECFGGGFCGGGGGGGGGGGFGGFGF9CAEDEA<FF<<FGGFCG@9FGCEGCEGAF?C<=F<F@FG@FFF7,4<@4B++8?BFGDF9,<,:+@F7FFFC9F9@5:>F<@93<<773@*@,FF,EFC,,3@F:2@9;2,7,76?EG,4>*:;BC755E7=+0+4*87C?*:A@9EG7AF?7:F+9<?8C
@M03495:532:000000000-M42H9:1:2102:2335:15385 1:N:0:ACAGGAAA+TAGACAAT
GTCAGCATGTGAGCTTTGGACTCCTGACTGGTTTATCAACGGCAAAATATAGATCGGAAGAGCACACGTCTGAACTCCAGTCACACAGGAAAATCTCGTATGCCGTCTTCTGCTTGAAAAAAAAAAAAATACCCACCAATAGTTAACGCTGTGTTTGCGTTAACAGTCAAGAATGCTTATCATGAGCTGCGCACAAATGTGACAAATTGGTAGGTGGCTGTGATTCCGTCAATACCACAATACAGCAAGAT
+
CCCCCFGGGGGGFGGGGFFGFGGGGDGGGGGAFGGGGGGGGGGGFCFGGFFGG<FCFGGCGGGGGGGDFFFDFFGGGGFFFGGGGGEGGGGFG6CFFGGGGFCFGEGC<FFFFD,C,C,FECEGGC4+8,:,,8,+8,8,5,,,,,,+8B+8,3,3,88>+++3,:,,8@,,,33,7,,,3,,773,,,,5****>,7,7,2,74,2,,2?,,66,6,=E2+++++1+03**++++++*3++*72+**09+
@M03495:532:000000000-M42H9:1:2102:27896:15391 1:N:0:ACAGGAAA+TAGACAAT
GTCAGCATGTGAGCTTTGGAGTGAAATCTCTTGTCTTAAGGAATAAAGGAAAAAGATTCCGTCGGAGGCTCGGTGCTCTACAGGTTCAACCTTTGTACTCTATTATTGCCTCACATTCCATCTCTTGTGAAAATATATTTGATTGGCTTTTCTGCAGGTTGTTTGCCAGGACTTTCCAAGACCTCCACTAGAAAACACAATAAACTTTTTGGAAGCTGGACAACTATCTTCATTTTTCAGAAATAGTGGAC
+
C<CCCEGGGGGGE<CFGGGGGGGGDGGGGFGGGGDFG<C<FGCFFGFGGGDFGGGGFGGGGGGGGGEEGD@CCGGDFFGGGGGCFFFGFFGGDFGGGGGGGGFCCFF9FFFDFGG<CEFEEGDGGCDFFFDDEFCFGGGGGEFFEAF=<<CFGGGFGGAECEEGEGGGGGGGCFGGGGGGGG,3DFFDEFC,?D<DGGGGGG:FGDFGGG8E3;CCFGB:DFFGFFGG;7EFFGGGGGGCF7C,29=;E?<
@M03495:532:000000000-M42H9:1:2102:14399:15401 1:N:0:ACAGGAAA+TAGACAAT
GTCAGCATGTGAGCTTTGGAGTGAAATCTCTTGTCTTAAGGAATAAAGGAAAAAGATTCCGTCGGAGGCTCGGTGCTCTACAGGTTCAACCTTTGTACTCTATTATTGCCTCACATTCCATCTCTTGTGAAAATATATTTGATTGGCTTTTCTGCAGGTTGTTTGCCAGGACTTTCCAAGACCTCCACTAGAAAACACAATAAACTTTTTGGAAGCTGGACAACTATCTTCATTTTTCAGAAACAGTGAAC
+
CCCCCGGGGGGGGGGGGGGGGGGGGGGGGGGGGGGGGGGGGGGGGGGGGGGGGGGGGGGGGGGGGGGGGGGGGGGGGGGGGGGGGGGGGGGGGGGGGGGGGGGGGGFGGGGGGGGGGGGGGGGGGGGGGGGGGGGGGGGGGGGGGGGGGGGGGGGGGGGGGGGGGGGGGGGGGGGGGGGGGGGGGGGGGGGGGGGGGGGGGGGGGFGGFGGGGGGGGGGGGGGGGGGFGGGGGGGGGGGGGGGGGGGGGG9
@M03495:532:000000000-M42H9:1:2102:4041:15411 1:N:0:ACAGGAAA+TAGACAAT
GTCAGCATGTGAGCTTTGGAGTGAAATCTCTTGTCTTAAGGAATAAAGGAAAAAGATTCCGTCGGAGGCTCGGTGCTCTACAGGTTCAACCTTTGTACTCTATTATTGCCTCACATTCCATCTCTTGTGAAAATATATTTGATTGGCTTTTCTGCAGGTTGTTTGCCAGGACTTTCCAAGACCTCCACTAGAAAACACAATAAACTTTTTGGAAGCTGGACAACTATCTTCATTTTTCAGAAACAGTGAAC
+
CCCCCGGGGGGEGGGGGGGGGGGGGGGGGGGGGGGGGGGGGGGGGGGGGGGGGGGGGGGGGGGGGGGGGGGGGGGGGGGGGGGGGGGGGGGGGGGGGGGGGGGGGGGGGGGGGGGGGGFFGGGGGGGGGGGGGGGGGGGGGGGGGGGGGGGGGGGGCGGGGGGGGGGGGGGGGGGGGGGGGGGGGDFGGGGGGGCGGGGGGGGGGGGGFGGDCDFFGGGGGGGFGGGGGGGGGGGGGGGGEGGGGGG9FG,
@M03495:532:000000000-M42H9:1:2102:4597:15417 1:N:0:ACAGGAAA+TAGACAAT
GTCAGCATGTGAGCTTTGGAGTGAAATCTCTTGTCTTAAGGAATAAAGGAAAAAGATTCCGTCGGAGGCTCGGTGCTCTACAGGTTCAACCTTTGTACTCTATTATTGCCTCACATTCCATCTCTTGTGAAAATATATTTGATTGGCTTTTCTGCAGGTTGTTTGCCAGGACTTTCCAAGACCTCCACTAGAAAACACAATAAACTTTTTGGAAGCTGGACAACTATCTTCATTTTTCAGAAACAGTGAAC
+
CCCCCGGGGGGGGGGGGGGGGGGGGGGGGGGGGGGGGGGGGGGGGGGGGGGGGGGGGGGGGGGGGGGGGGGGGGGGGGGGGGGGGGGGGGGGGGGGGGGGGGGGGGGGGGGGGGGGGGGGGGGGGGGGGGGGGGGGGGGGGGGGGGGGGGGGGGGGGGGGGGGGGGGGGGGGGGGGGGGGGGGGGGGGGGGGGGGGGGGGGGGGGFGGGGGGGGGGGGGGGGGGGGGFGGGFGGGGGGGGGGGGFGG?FG;
@M03495:532:000000000-M42H9:1:2102:24696:15418 1:N:0:ACAGGAAA+TAGACAAT
GTCAGCATGTGAGCTTTGGAGTGAAATCTCTTGTCTTAAGGAATAAAGGAAAAAGATTCCGTCGGAGGCTCGGTGCTCTACAGGTTCAACCTTTGTACTCTATTATTGCCTCACATTCCATCTCTTGTGAAAATATATTTGATTGGCTTTTCTGCAGGTTGTTTGCCAGGACTTTCCAAGACCTCCACTAGAAAACACAATAAACTTTTTGGAAGCTGGACAACTATCTTCATTTTTCAGAAACAGTGAAC
+
CCCCCGGGGGGFGGGGGGGGGGGGGGGGGGGGGGGGGGGGGGGGGGGGGGGGGGGGGGGGGGGGGGGGGGGGGGGGGGFGGGGGGGGGGGGGGGGGGGGGGGGGGGGFGGGGGGGGGGGGGGGGGGGGGGGGGGGGGGGGGGGGGGGGGGGGGGGGGGGGGGGGGGGGGGGGGGGGGGGGFGGGGGGGGGGGGGGGGGCGGGGGGGGGGGGGGGGFGGGGGGGGFFFGGGFFGFGGGGGGGGGGFCFCGG,
@M03495:532:000000000-M42H9:1:2102:9957:15492 1:N:0:ACAGGAAA+TAGACAAT
GTCAGCATGTGAGCTTTGGTCCGCCTGGTTTATCAACGGCAAAATATAGATCGGAAGAGCACACGTCTGAACTCCAGTCACACAGGAAAATCTCGTATGCCGTCTTCTGCTTGAAAAAAAAAAAGACCTAAGAGTACAGTAATGCTACAAAAGATGGCTAATCCTTTCCGCACCCCTACACACGCCAACGGTCTGAGCGTACACCTCTTCATACTCAAACAACACAAAATATCAAGTAGACCAGAGTGTAA
+
CCCCCGGGGGGGGGGGGGGGGGGGGGGGGGGGGGGGGGGGGGGFGGGGGGGGGGGGGGGGGGGGGGGGGGGGFGGGFGGGGGGGGGGGGGCEFGGGGGFFGGFGGGGGGGDGE,F<AFGEFFC>++,,,,B,B8<,5,5,,,,,,:@,,55,>+,,3>,:3,3:>,,3,+8+@:+8>+@F,,@**@@****4*>,,,,*4***,,,4,2,,6,4+0++++*/3******+012++++++5++;<**3++++
@M03495:532:000000000-M42H9:1:2102:27342:15502 1:N:0:ACAGGAAA+TAGACAAT
GTCAGCATGTGAGCTTTGGAATTAGTAAATTCGTTGACGACAGAAGGAGCAAGATAACGACCACAGGGAGGGTGGTTTTCAACGGCAAAATATAGATCGGAAGAGCACACGTCTGAACTCCAGTCACACAGGAAAATCTCGTATGCCGTCTTCTGCTTGAAAAAAAAAAAAAATAAAACCCTCACAGACACCATCATATTTAGCCCAGAAGAGGAAATGAAGAAATAACAGTATGTCAGCGATGATCAGTT
+
CCCCCGGGGFGGGGGGGGGGGGFGGGGGGGGGGGGGGGGGGGGGGGGGGGGGGGGGGGGGGGGGGGGGGEGGCFGGFEFGGGGGGGGGGGGGGGGGGGGGGDGGGGGGGGGGGGGGGGGGGGGGGGGGGGGFFGGG<AFGGGGGGG<FCCGGGGGGGGGGCEGGGDCCC<55>3>,,,7*63*,6,,,,,,*@,,43,+?5,7,2+**2++2+*23+++>+>+<*2+++0++++23<9++/**22+*00+3
@M03495:532:000000000-M42H9:1:2102:26288:15516 1:N:0:ACAGGAAA+TAGACAAT
GTCAGCATGTGAGCTTTGGTCCAGCCTGAGTCCTGGTTTATCAACGGCAAAATATAGATCGGAAGAGCACACGTCTGAACTCCAGTCACACAGGAAAATCTCGTATGCCGTCTTCTGCTTGAAAAAAAAAAAAACCAAAGTAAGTACAAGAAACACTAGAAGAGACAGTTGCTACTAAAACTATGTTAACTGTAGCTATTCTTATTATTAACTATACAATTGCTAAATGTCAAGTAGATCGTGACACCTGT
+
CCCCCGGGGGGGGGGGGGGGGGGGGGGGGGGGGGGGGGGGGGGGGGGGGGGGGGGGGGGGGGGGGGGGGGGGGGGGGGGGGGGGGGGGGGGGGGGGGG<EGGGGGGGGGGGGGGGGGGGGGFGGGGGGGGG783+3,+,,5,,,,,5C,,,,,,,,,,,,,,,,,,:,,,,,3,,,,3,8,,,7,,,37,,,,@;D,3,,,,7,,,,2,2@,22,,,2,,,,6,,,0215,,,,1,411,*,*,/1*1*++
@M03495:532:000000000-M42H9:1:2102:1928:15592 1:N:0:ACAGGAAA+TAGACAAT
GTCAGCATGTGAGCTTTGGAGTGAAATCTCTTGTCTTAAGGAATAAAGGAAAAAGATTCCGTCGGAGGCTCGGTGCTCTACAGGTTCAACCTTTGTACTCTATTATTGCCTCACATTCCATCTCTTGTGAAAATATATTTGATTGTATTTTCTGCAGGTTGTTTGCCAGGACTTTCCAAGACCTCCACTAGAAAACACAATAAACTTTTTGGAAGCTGGACAACTATCTTCATTTTTCAGAAACAGTGAAA
+
9CB@@FCCFDD<6C<FFGGGGGDEEFGFGEEC<E,<FF9C@AFGGGGGCF8F@FC<FFG,6EFEGGDDCFGGGCFCEGGF9C,<E9FAEEFEFCFGG,CFECEF?ECF9EFFF,F9CCEECED9C,C<FFA,<5AFGGF9FCGGC,,BEFF,CBCEF8A,=+,A8A5A<77A8CFAAA<EC8?EFF<,CFFCA,CF3ADFC,,@@AFGCE@8,>83@,>DC8F6:@;@B:EFG7DF,,;EFDC>CEF6:>,
@M03495:532:000000000-M42H9:1:2102:10925:15653 1:N:0:ACAGGAAA+TAGACAAT
GTCAGCATGTGAGCTTTGGAGTGAAATCTCTTGTCTTAAGGAATAAAGGAAAAAGATTCCGTCGGAGGCTCGGTGCTCTACAGGTTCAACCTTTGTACTCTATTATTGCCTCACATTCCATCTCTTGTGAAAATATATTTGATTGGCTTTTCTGCAGGTTGTTTGCCAGGACTTTCCAAGACCTCCACTAGAAAACACAATAAACTTTTTGGAAGCTGGACAACTATCTTCATTTTTCAGAAACAGTGAAC
+
CCCCCGGGGGGGGGGGGGGGGGGGGGGGGGGGGGGGGGGGGGGGGGGGGGGGGGGGGGGGGGGGGGGGGGGGGGGGGGGGGGGGGGGGGGGGGGGGGGGGGGGGGGGGGGGGGGGGGGGGGGFGGGGGGGGGGGGGGGGGGGGGGGGGGGGGGGGGGGGGGGGGGGGGGGGGGGGGGGGGGGGGGGGGGGGGGGGGGGGGGGGGGGGGGGGGGGGGGGGGGGGGGGFGGGGGGGGGGGGFGGGGGGGGGG,
@M03495:532:000000000-M42H9:1:2102:21476:15709 1:N:0:ACAGGAAA+TAGACAAT
GTCAGCATGTGAGCTTTGGTCCAGCCTGAGTCCTGGTTTATCAACGGCAAAATATAGATCGGAAGAGCACACGTCTGAACTCCAGTCACACAGGAAAATCTCGTATGCCGTCTTCTGCTTGAAAAAAAAAAAAAAACAAAAAAACAAACATAACCACAATGCCTATCGGCAGACGACAAAAACCATAGCATCTAACATTAATCCGTACGACTGCAATATAACCCGCCCCTACACCAACACCACACGCAGAT
+
CCCCCGGGGGGGGGGGGGGGGGGGGGGGGGGGGGGGFGGGGGGGGGGGGGGGGGGGGGGGGGGGGGGGGGGGGGGGGGGGGGGGGGGGGGGGGGGGGGCCGGGGGGGGGGGGGGGGGGGGGGGGGGFGG@E=+3+8B,,:,3+>C,,,,8,:,,,3333,,,3,,,,3***5>CEC***,,**437<,,,,+,2,+7,+,2,,,1******1*+20+2+++++*******2*3:*2/:5***1***//*/+
@M03495:532:000000000-M42H9:1:2102:13876:15726 1:N:0:ACAGGAAA+TAGACAAT
GTCAGCATGTGAGCTTTGGACTCCTGACTGGTTTATCAACGGCAAAATATAGATCGGAAGAGCACACGTCTGAACTCCAGTCACACAGGAAAATCTCGTATGCCGTCTTCTGCTTGAAAAAAAAAAAAAAATAAAAAATGTCAATACAGAATAGATAAATCAAAAGAACAAAAGGACGGGTCAGGGCAGGACGATGGAAGTTATATTCACTCTCAAAAGCGGTTGTCAGGTGCTAGCAAACAGATGCAGAA
+
CCCCCGGGGGGGGGGGGGGGGGGGGGGGGGGGGGGGGGGGGGGGGGGGGGGGGGGGGGGGGGGGGGGGGGGGGGGGGGGGGGGGGGGGGGGGGCEFGGGGGGGGGGGGGGGGGGGGGGGGGGGGGG++83+:5,,,,33,,,<,,8,,:,,,:,,3,,,,3:3,,,3,,5,,,,*3,****5,2,6***1*1*****,2+<:,,+,+2++++2+++?+*******4+++2+++0+3++++**2;*02+++2
@M03495:532:000000000-M42H9:1:2102:22840:15756 1:N:0:ACAGGAAA+TAGACAAT
GTCAGCATGTGAGCTTTGGAGGGCAAGAAGTGGTTGTGACTGGTTTATCAACGGCAAAATATAGATCGGAAGAGCACACGTCTGAACTCCAGTCACACAGGAAAATCTCGTATGCCGTCTTCTGCTTGAAAAAAAAAAAAAAAAACCGTAAACACAAACTCAGTATCACCTAATAACTAATCTTAATCACAATCATTAAGCTTGAGAGTATGAGACAGAGTAACGTTAATGTGTTAGTAAAATTCCTGGTA
+
CCCCCGGGGGGGGGGGGGGGGGGGGGGGGGGGGGGGGGGGGGGGGGGGGGGGGGGGGGGGGGGGGGGGGGGGGGGGGGGGGGGGGGGGGGGGGGGGGGGGGGGGGFFGGGGGGGGGGGGGGGGGGGGGGGGGGGFGGG78>+8+8+++3*5@83,,3:,:3,,3,,,,7,,,,,,,,,,,,,,2,,,732,,7,3,,,,,,,,,,,*,+++++++++*5+5+5+*229*++++4*5++++5++0*+*++++
@M03495:532:000000000-M42H9:1:2102:23954:15771 1:N:0:ACAGGAAA+TAGACAAT
GTCAGCATGTGAGCTTTGGTTTATCAACGGCAAAATATAGATCGGAAGAGCACACGTCTGAACTCCAGTCACACAGGAAAATCTCGTATGCCGTCTTCTGCTTGAAAAAAAAAAAACAAAATAACACCATGAAGTATAGACCTGATCAATGGCAGGTATGATAAATCTCGTGCACATAGACAGAACTTGTATTAGTGCAACCATTATGACGTACAGTCCCCTCCCACAACTATAATAATACGAGCATTAAC
+
CCCCCGGGGGGGGGGGGGGGGGGGGGGGGGGGGGGGGGGGGGGGGGGGGGGGGGGGGGGGGGGGGGGGGGGGGGGGGGGGGCEFGGGGGGGGGGGGGGGGGGGGGGGGGGGGGC@+44:,,,,,C,,++5,,:,5B,5,,,,,,B,?C,,,,:,8+3,,,3:,,,3,,,3+,++,3,=,,7>>77,,,,3,5,3,,3,,,,,*,,22,,6:***6,,,4,20***,,*,/5,,,54+++++**1)/*3+++
@M03495:532:000000000-M42H9:1:2102:13024:15771 1:N:0:ACAGGAAA+TAGACAAT
GTCAGCATGTGAGCTTTGGAGGAGCAAGATAACGACCACAGGGAGGGTGGTTTATCAACGGCAAAATATAGATCGGAAGAGCACACGTCTGAACTCCAGTCACACAGGAAAATCTCGTATGCCGTCTTCTGCTTGAAAAAAAAAAAAAAAAAAAAACAAACAATATACGAACAACTATAAGCAATAGATATACTTAGAGAAGACATAAACTTGAAGAGTCAGTGAACACCACAGTGATCTGTGAGTAGTCA
+
CCCCCGGGGGGGGGGGGGGGGGGGGGGGGGGGGGGGGGGGGGGGGGGGGGGGGGGGGGGGGGGGGGGGGGGGGGGGGGGGGGGGGGGGGGGGGGGGGGGGGGGGGGGGGGGGFGGGGGGGGGGGGGGGGGGGGGGGGGGGGGGGG8+8+***5*11*844,<:,,,734**4*2*,,,,,2,,2,,,,,772,+7+,,+2++02<+++++++++++3*+3++++++++******3+2+3+++*2*+*++00
@M03495:532:000000000-M42H9:1:2102:10905:15790 1:N:0:ACAGGAAA+TAGACAAT
GTCAGCATGTGAGCTTTGGTCCAGCCTGAGTCCTGGTTTATCAACGGCAAAATATAGATCGGAAGAGCACACGTCTGAACTCCAGTCACACAGGAAAATCTCGTATGCCGTCTTCTGCTTGAAAAAAAAAAAAAAAAAAAAAGCAAAAGATTACAGTATTCCTAAGGATGGGAAGAAAAAACGTCAGAAATCACGGAACACGTGCAAAAATCGTAGAATGACTTATTCTAAAAATAAACCAGCATAACACG
+
CCCCCGGGGGGGGGGGGGGGGGGGGGGGGGGGGGGGFGGGGGGGGGGGGGDGGGGGGGGGGGGGGGGGGGGGGGGGGGGGGGGGGGGGGGGGGGFGGGFFGGGGGGGGGGGGGFFGGGFFGGGGGGGGGGG=+6@+6C+>C*@,3,8,,37,,@,3,,,,,,,7,,,7,,*33<*,,4,,4=1@F**?<,:9,5*44**4+42*4*5,+402/*0**2+++0C+3++3++++++*++3+*/****+*++2/
@M03495:532:000000000-M42H9:1:2102:5465:15837 1:N:0:ACAGGAAA+TAGACAAT
GTCAGCATGTGAGCTTTGGAGTGAAATCTCTTGTCTTAAGGAATAAAGGAAAAAGATTCCGTCGGAGGCTCGGTGCTCTACAGGTTCAACCTTTGTACTCTATTATTGCCTCACATTCCATCTCTTGTGAAAATATATTTGATTGGCTTTTCTGCAGGTTGTTTGCCAGGACTTTCCAAGACCTCCACTAGAAAACACAATAAACTTTTTGGAAGCTGGACAACTATCTTCATTTTTCAGAAACAGTGAAC
+
CCCCCGGGGGGGGGGGGGGGGGGGGGGGGGGGGGGGGGGGGGGGGGGGGGGGGGGGGGGGGGGGGGGGGGGGGGGGGGGGGGGGGGGGGGGGGGGGGGGGGGGGGGGGGGGGGGGGGGGGGGGGGGGGGGGGGGGGGGGGGGGGGGGGGGGGGGGGGGGGGGGGGGGGGGGGGGGGGGGGGGGGGGGGGGGGGGGGGGGGGGGGGGFGFGGGDGGGGGGGGGGGGFGGGGGGGGGGGGGGGGGGGFGGGG7
@M03495:532:000000000-M42H9:1:2102:10596:15839 1:N:0:ACAGGAAA+TAGACAAT
GTCAGCATGTGAGCTTTGGAATTAGTAAATTCGTTGACGACAGAAGGAGCAAGATAACGACCACAGGGAGGGTGGTTTATCAACGGCAAAATATAGATCGGAAGAGCACACGTCTGAACTCCAGTCACACAGGAAAATCTCGTATGCCGTCTTCTGCTTGAAAAAAAAAAAAAAAAAACCTCAACTGTCAAACAGAGGCAATAATGCATGACAACAGGATAAGACGACTAGAGGCGAGAAGACGCAATACA
+
CCCCCGGGGGGGGGGGGGGGGGGGGGGGGGGGGGGGGGGGGGGGGGGGGGGGGGGGGGGGGGGGGGGGGGGGGGGFGGGGGGGGGGGGGGGGGGGGGGGGGGGGGGGGGGGGGGGGGGGGGGGGGGGGGGGGGGGGGCEFGGGGGGGGGGGGGGGGGGGGGGGGGGGGGG@35>7**<**++2,+,,,7,,+7*+22*41=27,?:<,++++++2;**;++299@/**7/+++***1*/**0**)*)*+0+
@M03495:532:000000000-M42H9:1:2102:27690:15844 1:N:0:ACAGGAAA+TAGACAAT
GTCAGCATGTGAGCTTTGGAATTAGTAAATTCGTTGACGACAGAAGGAGCAAGATAACGACCACAGGGAGGGTGGTTTATCAACGGCAAAATATAGATCGGAAGAGCACACGTCTGAACTCCAGTCACACAGGAAAATCTCGTATGCCGTCTTCTGCTTGAAAAAAAAAAATATAAAAGACACACTTTGGGTTGACACTGGAAAGACAGGCCGCAGTGAATGCATGTCTATCTAGACAAACACTGTGGTAT
+
@CCCCGGFFGGEFGGGGGGFG96FEFGGGGGFGFEGGGGGG@FGGGGGFCFCFGGGGAFEGEGGGGGGGGEGFGGGGGGFGGGGGGGGGGGGGGGGGGAFGGGGGGGGGGGGGFFGGGFGGFFFGGGGGGGGGCFGG?AFAFGGGGGCF7FAAFDEFF,FDFGFGEFGFE*3,,3,,33<<:<F:,,,,51*1*6?;,,7,,4,,,2,,*41****1259C+++2<?+++++51++5+2**2*+*2***0+
@M03495:532:000000000-M42H9:1:2102:10966:15862 1:N:0:ACAGGAAA+TAGACAAT
GTCAGCATGTGAGCTTTGGAGTGAAATCTCTTGTCTTAAGGAATAAAGGAAAAAGATTCCGTCGGAGGCTCGGTGCTCTACAGGTTCAACCTTTGTACTCTATTATTGCCTCACATTCCATCTCTTGTGAAAATATATTTGATTGGCTTTTCTGCAGGTTGTTTGCCAGGACTTTCCAAGACCTCCACTAGAAAACACAATAAACTTTTTGGAAGCTGGACAACTATCTTCATTTTTCAGAAACAGTGAAC
+
CCCCCGGGGGGGGGGGGGGGGGGGGGGGGGGGGGGGGGGGGGGGGGGGGGGGGGGGGGGGGGGGGGGGGGGGGGGGGGGGGGGGGGGGGGGGGGGGGGGGGGGGGGGGGGGGGGGGGGGGGGGGGGGGGGGGGGGGGGGGGGGGGGGGGGGGGGGGGGGGGGGGGGGGGGGGGGGGGGGGGGGGGGGGGGGGGGGGGGGGGGGGGGGGGGGD7FGGGGGGGGGGGGGGGGGGGGGGGGGGGGGGGGGCFG9
@M03495:532:000000000-M42H9:1:2102:29061:15864 1:N:0:ACAGGAAA+TAGACAAT
GTCAGCATGTGAGCTTTGGTTTATCAACGGCAAAATATAGATCGGAAGAGCACACGTCTGAACTCCAGTCACACAGGAAAATCTCGTATGCCGTCTTCTGCTTGAAAAAAAAAAAATAAAAAACGTCTAAAGAACTCATATCGACATAGTTCAATCAACGGACATCTAACACATCTACCTCTCATTTATCCTCTTTACATCAATTGACCTTATGTAAACTACTGAACCTACTCCACTGTCTAATCCAAGTA
+
CCCCCGGGGGGGGGGGGGGGGGGGGGGGGGGGGGGGGGGGGGGGGGGGGGGGGGGGGGGGGGGGGGGGGGGGGGGGGGGGGFCFGGGGGGGGGGGGGGGGGGGGGGGGGGGGG:++,:,,:,4++,+,:8,,,,,,,,<9C,+83+3,,3:,,:,:3,,++8+8,,3,,,,@:3@,,3,,,379,,,,,,7,,,,,,75,,,,,,,,,,2,2,,6,24,,,5,,,6,68:8++++++++5++3,*+*++0+
@M03495:532:000000000-M42H9:1:2102:11638:15884 1:N:0:ACAGGAAA+TAGACAAT
GTCAGCATGTGAGCTTTGGAATTAGTAAATTCGTTGACGACAGAAGGAGCAAGATAACGACCACAGGGAGGGTGGTTTATCAACGGCAAAATATAGATCGGAAGAGCACACGTCTGAACTCCAGTCACACAGGAAAATCTCGTATGCCGTCTTCTGCTTGAAAAAAAAAAAAAAAAAAAACTAAGAAAGATAACAATCAGCGCAACTATCAAACACAACTAAATATGTATACTACAAGTATGTCTGTAACA
+
CCCCCGGGGGGGGGGGGGGGGGGGGGGGGGGGGGGGGGGGGGGGGGGGGGGGGGGGGGGGGGGGGGGGGGGGGGGGGGGGGGGGGGGGGGGGGGGGGGGGGGGGGGGGGGGGGGGGGGGGGGGGGGGGGGGGGGGGGFFGGGGGGGGGGGGGGGGGGGGGGGGGGGGGGG531*5*4****,,2,,,+,4,+?+,+,,+,+*2***++0+++00***/*+0++++0++03+3+9@+0+++0+0+*32++0+
@M03495:532:000000000-M42H9:1:2102:5933:15912 1:N:0:ACAGGAAA+TAGACAAT
GTCAGCATGTGAGCTTTGGAGTGAAATCTCTTGTCTTAAGGAATAAAGGAAAAAGATTCCGTCGGAGGCTCGGTGCTCTACAGGTTCAACCTTTGTACTCTATTATTGCCTCACATTCCATCTCTTGTGAAAATATATTTGATTGGCTTTTCTGCAGGTTGTTTGCCAGGACTTTCCAAGACCTCCACTAGAAAACACAATAAACTTTTTGGAAGCTGGACAACTATCTTCATTTTTCAGAAACAGTGAAC
+
CCCCCGGGGGGGGGGGGGGGGGGGGGGGGGGGGGGGGGGGGGGGGGGGGGGGGGGGGGGGGGGGGDEEDGGGGGGGGGGGGGGFGGGFGGGGFCGGGGGFGGGGGGGCGGGGGGGGGGGGGGGGGGGGGGGGGGGGGGGGGGGG<FFDFGGGGGGGGGGGGGGGGGGGGFFGGGGGGGGGGGGGGGGGGFAFFGGGCCFFGGGGGFGGGGGGGFGFEGCEFGGGGGGGGFGGGF:@DGGGGGGCD=C9CG,
@M03495:532:000000000-M42H9:1:2102:26980:15953 1:N:0:ACAGGAAA+TAGACAAT
GTCAGCATGTGAGCTTTGGTTTATCAACGGCAAAATATAGATCGGAAGAGCACACGTCTGAACTCCAGTCACACAGGAAAATCTCGTATGCCGTCTTCTGCTTGAAAAAAAAAAGACAAATCACATGTCTTACCTTAACGCTCCCGGATCTTTCACTTATACCGATATTTGTCTCCAACCAAGTTTGTATGTCAACTTGCACCCGCGTGAAACTTCTATGAACGTTGTTTTCCTTTTTTGTGATTCTTCTT
+
CCCCCFFGGGEGGGGGGGGFGGFGG9FFEGGCGAEFGGGGGGGGGEEGGFGCFFFFECFGGGGGEFEEFEEGADCEFEC<E9CEFFGGGGGGGGCGGGDGCEGF8FGA,CBBE=+9:,4E,,:4A,,,,C,CFFD,,?,+4++++6+83+,,,,,C3FFF,C,C++358<,@,:,,3,:***,3,3,6,@,,,,76@,274,,6*514::*,,2256=4,,++3*+14*<9+++34++3*3*2,2>CE:++
@M03495:532:000000000-M42H9:1:2102:20408:16011 1:N:0:ACAGGAAA+TAGACAAT
GTCAGCATGTGAGCTTTGGAGTGAAATCTCTTGTCTTAAGGAATAAAGGAAAAAGATTCCGTCGGAGGCTCGGTGCTCTACAGGTTCAACCTTTGTACTCTATTATTGCCTCACATTCCATCTCTTGTGAAAATATATTTGATTGGCTTTTCTGCAGGTTGTTTGCCAGGACTTTCCAAGACCTCCACTAGAAAACACAATAAACTTTTTGGAAGCTGGACAACTATCTTCATTTTTCAGAAACAGTGAAC
+
CCCCCGGGGGGGGGGGGGGGGGGGGGGGGGGGGGGGGGGGGGGGGGGGGGGGGGGGGGGGGGGGGGGGGGGGGGGGGGGGGGGGGGGGGGGGGGGGGGGGGGGGGGGGGGGGGGGGGGGGGGGGGGGGGGGGGGGGGGGGGGGGGGGGGGGGGGGGGGGGGGGGGGGGGGGGGGGGGGGGGGGGGGGGGGGGGGGGGGGGGGGGGGGGGGGGGGGGGGGGGGGGGGGGGGGGGGGGGGGGGGGGGFGEGG9
@M03495:532:000000000-M42H9:1:2102:7939:16046 1:N:0:ACAGGAAA+TAGACAAT
GTCAGCATGTGAGCTTTGGACTCCTGACTGGTTTATCAACGGCAAAATATAGATCGGAAGAGCACACGTCTGAACTCCAGTCACACAGGAAAATCTCGTATGCCGTCTTCTGCTTGAAAAAAAAAAGAAAAATAGTGTACAAAACACTCAAAAATCCAATTCTCTGACCATGCAGCACTGCAGAGACAGCTGATACGATATGTGAGGAGGAGTATAGCGAGCGCACACTGATCATAAGAGAAGAGTAGCAA
+
CCCCCGGGGGGGGGCGGGGGGGGGGGGGGGGDFGGGGGGFGGGGGGGGGGGFGFGGGGGGGGGGGGGGGGGGGGGGGGGGGGGGGGGGGGGGGCEFFGGGGGGGGE@=FGGGGGGGFGGGGGGGGG+44BE,4,5,,5<,,8,?,:,,3AA:,+BBF,,,,,,,3>=C,,3,,7C,,,,5>,,,+,,5,,,,8,3,*3*3*,,3,73,**6*,,,,5,****1*4*4*=0+>++5?+3+55+0?9<72+++
@M03495:532:000000000-M42H9:1:2102:9291:16063 1:N:0:ACAGGAAA+TAGACAAT
GTCAGCATGTGAGCTTTGGTCCAGCCTGAGTCCTGGTTTATCAACGGCAAAATATAGATCGGAAGAGCACACGTCTGAACTCCAGTCACACAGGAAAATCTCGTATGCCGTCTTCTGCTTGAAAAAAAAAAAAAAAGATGGTGAAAAGTAGGAGACTATAGTCTGAGCGCAAGAGTAGACGCTCCAGACAGACAGCATAAGTATAACAGAATCATTCTCCTTACAATACAGTCCTAGCAAAGTGAAGGAAA
+
CCCCCGGGGGGGGGGGGGGGGGGGGGGGGGGGGGGGGGGGGGGGGGGGGGGGGGGGGGGGGGGGGGGGGGGGGGGGGGGGGGGGGGGGGGGGGGGGGGFGGGGGGGGGGGGGGGGGGGGGGGGGGGGEGGF>>++8+:,,,3,,:33,,,3,3,8+,,,,,,,,,,,,8*53*,,,3,,,**6**53,*,,2,4,,3,,7,,,,,76?,,,,+5++++++++55+>+++5+++3++++31++172+++**5
@M03495:532:000000000-M42H9:1:2102:3460:16070 1:N:0:ACAGGAAA+TAGACAAT
GTCAGCATGTGAGCTTTGGAGTGAAATCTCTTGTCTTAAGGAATAAAGGAAAAAGATTCCGTCGGAGGCTCGGTGCTCTACAGGTTCAACCTTTGTACTCTATTATTGCCTCACATTCCATCTCTTGTGAAAATATATTTGATTGGCTTTTCTGCAGGTTGTTTGCCAGGACTTTCCAAGACCTCCACTAGAAAACACAATAAACTTTTTGGAAGCTGGACAACTATCTTCATTTTTCAGAAACAGTGAAC
+
C8BCCGGGFC-<<@F8<CCEFGGGG9CECFEADFACFAFF?F<EEFFGFFEDGGGGFGGGGDCEFFGC:FF7FF@FCCFFCF8CFGFDGDDGFDEGFGAFEFFFACF<6CFFFEGFFCFGFG9FG9EEFGFGFFBFDFGFD,AF9,AE,8EFE?9FF8EFDC,9=ED?FDFFFFF?F9<,AFGGGGGGFF<EFFG=<D>3@EADD=,CE,C@C;8,@D?FF?CE6DC>2,,73@@EFCFC;,;FCDF;CD7
@M03495:532:000000000-M42H9:1:2102:23772:16094 1:N:0:ACAGGAAA+TAGACAAT
GTCAGCATGTGAGCTTTGGTCCGCCTGAGTCCTGGTTTATCAACGGCAAAATATAGATCGGAAGAGCACACGTCTGAACTCCAGTCACACAGGAAAAGCTCGTATGCCGTCTTCTGCTTGAAAAAAAAAAGCAAAGACAGAAAAAATCAAGCGGCATACGATCGGCCCACGTCTTAATACCAGACGTAATTTATCCACAGCCAAAGAAACCACGTCACACCCATTTTGATTGTTAAGCACATACAGTCCAA
+
88ACCFFFGCEFFAFGDFFEGFECFGG<@EEGGGGCFEGFCEEFC@CE@FFGFGFEFGG8:@F@FGGCGGFECDAFFCDFGFEEFFCFFDCFGGGGD,CFFE@FFGFGE=EE,C<?,?<,4FB,BFCGGG7,,8:8,:,3,,,8,+3BC8,,8+3+8,:,++,+35*5***3*3*,@;,@,@D,5116,*7,,6,,3<,,,*6=6,,+++22**4**=+0***5++++=>CC91++++<C*+:+*+*0+++
@M03495:532:000000000-M42H9:1:2102:22801:16172 1:N:0:ACAGGAAA+TAGACAAT
GTCAGCATGTGAGCTTTGGAGTGAAATCTCTTGTCTTAAGGAATAAAGGAAAAAGATTCCGTCGGAGGCTCGGTGCTCTACAGGTTCAACCTTTGTACTCTATTATTGCCTCACATTCCATCTCTTGTGAAAATATATTTGATTGGCTTTTCTGCAGGTTGTTTGCCAGGACTTTCCAAGACCTCCACTAGAAAACACAATAAACTTTTTGGAAGCTGGACAACTATCTTCATTTTTCAGAAACAGTGAAC
+
CCCCCGGGGGGGGGGGGGGGGGGGGGGGGGGGGGGGGGGGGGGGGGGGGGGGGGGGGGGGGGGGGGGGGGGGGGGGGGGGGGGGGGGGGGGGGGGGGGGGGGGGGGGGGGGGGGGGGGGGGGGGGGGGGGGGGGGGGGGGGGGGGFGGGGGGGGGGGGGGGGGGGGGGGGGGGGGGGGGGGGGGGGGGGGGGGGGGGGGGGGGGGGGGGGGGGGGGGGGGGGGGGGGGGGGGGGGGGGGGGGGGGGGGGG9
@M03495:532:000000000-M42H9:1:2102:20450:16175 1:N:0:ACAGGAAA+TAGACAAT
GTCAGCATGTGAGCTTTGGTCCGCCTGAGTCCCTGGTTTATCAACGGCAAAATATAGATCGGAAGAGCACACGTCTGAACTCCAGTCACACAGGAAAATCTCGTATGCCGTCTTCTGCTTGAAAAAAAAAAAAAATATAAAATAAAACAACATTATTTCCAACAACTTCAGTAGATCATAATTTTCATGTCTACAGGATCTCAAGCTGCAACAAACCAGTATACTATCATCTCAGGAGCATTCATGCTATG
+
CCCCCGGGGGGGGGGGGGGGGGGGGGGGGGGGGGGGGGGGGGGGGGGGGGGGGGGGGGGGGGGGGGGGGGGGGGGGGGGGGGGGGGGGGGGGGGGGGG?CFGGGGGGGGGGGGGGGGGGGGGGGGGGGGG@@86+,,,<C,3,8:,,,,,,,,,8,:,7:,3@+,@,,,,,,,@,7,,@E,@;,7DA9,77,@,3,,5,<,,22,,,,,,2,,,2,*2,,,,2,,,,,,,,,,4+9</*/+322++++<+0
@M03495:532:000000000-M42H9:1:2102:15019:16178 1:N:0:ACAGGAAA+TAGACAAT
GTCAGCATGTGAGCTTTGGAATTAGTAAATTCGTTGACGACAGAAGGAGCAAGATAACGACCACAGGGAGGGTGGTTTATCAACGGCAAAATATAGATCGGAAGAGCACACGTCTGAACTCCAGTCACACAGGAAAATCTCGTATGCCGTCTTCTGCTTGAAAAAAAAAAAAAAAAAAATAGAAACATAAAAAAAAACGAGGAATGAAGGTGCTGAGACGCAGACAAGGAGAAGTGCAATATGAGCAGATA
+
CCCCCGGGGGGGGGGGGGGGGGGGGGGGGGGGGGGGGGGGGGGGGGGGGGGGGGGGGGGGGGGGGGGGGGGGGGGGGGGGGGGGGGGGGGGGGGGGGGGGGGGGGGGGGGGGGGGGGGGGGGGGGGGGGGGGGGGGG9EFGGGGGGGGGGGGGGGGGGGGGGGGGGGGGG@515*1*=*+7,,2,+5,7,7+,**4*2*****2++0+++++0+++*3+**/************00+++++0*+0+0**+3
@M03495:532:000000000-M42H9:1:2102:16690:16182 1:N:0:ACAGGAAA+TAGACAAT
GTCAGCATGTGAGCTTTGGTCCAGCCTGAGTCCTCTGGTTTATCAACGGCAAAATATAGATCGGAAGAGCACACGTCTGAACTCCAGTCACACAGGAAAATCTCGTATGCCGTCTTCTGCTTGAAAAAAAAAAAATAACGTACCAAAAACACAAAATTATAGAAAAATCCACATTGAGGAATTGTAGCTATAAAGTACACGCAACAGCAACGACGACGGCACATAGCTGTAACATACACAGACGTACACAA
+
CCCCCGGGGGGGGGGGGGGGGGGGGGGGGGGGGGGGGGGGGGGGGGGGGGGGGGGGGGGGGGGGGGGGGGGGGGGGGGGGGGGGGGGGGGGGGGGGGGGGCFGGGGGGGGGGGGGGGGGGGGGGGGGGGGGGG+@,55,3,,+3,,,:+8,8B+=,,,77,,,,3@5FA,,,:,<,7,,,,,,77,,7,7,7,7>@,,5,***5*,4,4,,**44*1**/***13++++35+5:><+=00*+1**//;++*
@M03495:532:000000000-M42H9:1:2102:16730:16207 1:N:0:ACAGGAAA+TAGACAAT
GTCAGCATGTGAGCTTTGGAATTAGTAAATTCGTTGACGACAGAAGGAGCAAGATAACGACCACAGGGAGGGTGGTTTATCAACGGCAAAATATAGATCGGAAGAGCACACGTCTGAACTCCAGTCACACAGGAAAATCTCGTATGCCGTCTTCTGCTTGAAAAAAAAAAAAAAAGACACAAGCAAAGAGAGATACACAATCGACAGCAACAAAAAAACAGTGAAACTGAAGCCAAAACACACGATACAGC
+
CCCCCGGGGGGGGGGGGGGGGGGGGGGGGGGGGGGGGGGGGGGGGGGGGGGGGGGGGGGGGGGGGGGGGGGGGGGGGGGGGGGGGGGGGGGGGGGGGGGGGGGGGGGGGGGGGGGGGGGGGGGGGGGGGGGGGGGGGFFGGGGGGGGGGGFFGGGGGGGGGGGGGGGGGD5*555*<<C,,*,@,,6,,,,**+,+,7+*5,*+*43*++++2***2***2+++++3++3+++*****0***/*1**/++0
@M03495:532:000000000-M42H9:1:2102:2259:16213 1:N:0:ACAGGAAA+TAGACAAT
GTCAGCATGTGAGCTTTGGTCCAGCCTGAGTCCTCTGGTTTATCAACGGCAAAATATAGATCGGAAGAGCACACGTCTGAACTCCAGTCACACAGGAAAATCTCGTATGCCGTCTTCTGCTTGAAAAAAAAAACCTCGCGCCTGAAATCACGCCAGTCCCAGTAAGGAGAGAACTCGTCTGCCGATCACAACTTGATATGTACTGATCGGATGCAATCGTATGTAATCGCAACTACACAGTATGGTGCATG
+
CCCCCGGCGEGGCFGGGGGFEFFFGGFG@FFGFFGGGFFGGFFEFFGDD7CF<FEFGGGGGCD@@CBFGGGGGGGFGGGGGGGG<,CFGGFDGEGGEFGG66EAAFG<EFDFGEA,<CFGDE<CBE,?BE>7+8+,,+++3++3:,,,,,A+,+6@@,,>,7,,:,,,,38:,,:,8@*@*3>**3**,,3*,,,4,7,,2,2,,,,,**6**,6,44:/+=*+2++2*3/**++++0+3+3+7*3;C++;
@M03495:532:000000000-M42H9:1:2102:16082:16248 1:N:0:ACAGGAAA+TAGACAAT
GTCAGCATGTGAGCTTTGGACTGGTTTATCAACGGCAAAATATAGATCGGAAGAGCACACGTCTGAACTCCAGTCACACAGGAAAATCTCGTATGCCGTCTTCTGCTTGAAAAAAAAAAAAAAAAAACAAAAAACTAATCAACAAATTGGATCAACAAAATGCTTATGAGGAACGATACATGGTCTACGCGTAACTGAGAAAACAAACAAGACATATAGAAACTAAGGCATGTATACATCACAAACGACAC
+
CCCCCGGGGGGGGGGGGGGGGGGGGGGGGGGGGGGGGGGGGGGGGGGGGGGGGGGGGGGGGGGGGGGGGGGGGGGGGGGGGGGGGG@FGGGGGGGGGGGGGGGGGGGGGGGGGGGGGGG@+863@3++B,:,+3+,3,,:,,,,,,,,38,,,,,,,,6,7,3,,,,,,,,,,6***1*,,,,,7,72*****44+,,+,+,+2***4*42+2520+5+++3*+3++2*2+*+0+03+3++0*+****2**
@M03495:532:000000000-M42H9:1:2102:13253:16413 1:N:0:ACAGGAAA+TAGACAAT
GTCAGCATGTGAGCTTTGGGGAGGGTGGTTTATCAACGGCAAAATATAGATCGGAAGAGCACACGACTGAACTCCAGTCACACAGGAAAAACTCGTATGCCGTCTTCTGCTTGAAAAAAAAAAAAAAGAACCGACTAAATACGTGCCAGCCGCCGCGGTAATCCGAATTGTGCAAGCGTTATCCTGAATTACCGGGCGTAAAGGGAGCGCAGGCGGTGCGGTAAGTCGAATGTGAAAGCACGTGGGTGAAA
+
C@CCCCFEFCEAF@-;CEFGGGGGGFCFGFFGGFGGGGFGGGGGGGGGGGGGFGCFGFGGFGFEEFEGGGGGGFGFGGGGGGCGFG88==,8C5CEFGGGFEGGG79FF9,CE,EEEF7FCFGG+=:7+B,,++35@,<9@=3@,*3>A***5><F*144*;,,1*4**2?>9:F,C***42:C:<,,77?B,::C*::CC*0<*/*::5?*/8CC**/*:;:*:<<**/+8<+9<<E*+2**1/*)**++
@M03495:532:000000000-M42H9:1:2102:5113:16459 1:N:0:ACAGGAAA+TAGACAAT
GTCAGCATGTGAGCTTTGGAGTGAAATCTCTTGTCTTAAGGAATAAAGGAAAAAGATTCCGTCGGAGGCTCGGTGCTCTACAGGTTCAACCTTTGTACTCTATTATTGCCTCACATTCCATCTCTTGTGAAAATATATTTGATTGGCTTTTCTGCAGGTTGTTTGCCAGGACTTTCCAAGACCTCCACTAGAAAACACAATAAACTTTTTGGAAGCTGGACAACTATCTTCATTTTTCAGAAACAGTGAAC
+
CCCCCGGFDFFGGGGGFGGGGGGGFGCFFCFGGGGGGGFGGGGGGGGGGFFFGFGGGGEFGGFG+FF@@FGEGGGGGGGGGGGGGGGGGGGGGGGGGGGGGGGGGGCFFGGGGGGGFFE9FFCFFGGGGGFFGGGG9FFG,FGFGFGGGGGGGGGGG8F@FGGGGGGAFAEGGGGGEFAFCGGGGGGAFF@FG9,,FFGCFG,EFGFDGGGD89BFGG6EGFGGFGGGGGFFFGGGCFFEEFCCD6DFC@,
@M03495:532:000000000-M42H9:1:2102:10664:16539 1:N:0:ACAGGAAA+TAGACAAT
GTCAGCATGTGAGCTTTGGTCCAGCCTGAGTCCTTGTTTATCAACGGCAAAATATAGATCGGAAGAGCACACGTCTGAACTCCAGTCACACAGGAAAATCTCGTATGCCGTCTTCTGCTTGAAAAAAAAAAAGAAAAAAATGATATGAACGAGCCAGGAGCGTGCGACTGAAGTGGACGACACACGGTACAAAGCAAAATGGGGAGGGACTTGACATGATGAGCGAGAAGACAGCAGGAGTGCTAACCAAG
+
CCCCCGGGGGGGGGGGGGGGGGGGGGGGFGGGGGGGEDGFGGGGGGGGGGGFFGGGGGGGGGFGGGGFGFFGGGGGGGGGGGGGGGDGGFGGFGGG?F,,C9FGGEEEFGGDGGGCFF9FFFGGGGGGGG+++:,8,,+8,,5,,,,,5,,8+++36+++3+8++***3*,,37,,,,1**1*,***4**,,,,,8,3+,+,+1**3***4++++++551++2+******+*+***0*1*2;*+2+**+*/
@M03495:532:000000000-M42H9:1:2102:16900:16553 1:N:0:ACAGGAAA+TAGACAAT
GTCAGCATGTGAGCTTTGGTTTATCAACGGCAAAAAATAGATCGGAAGAGCACCCGTCTGAACTCCAGCCACCCAGGAAAACCTCGTATGCGGTCTTCTGCTTGAAAAAAAAAACTCTGGACACGTTATGGGCCAGCGCGTTCACTTTGGTTTTCCACCTCTCACGGAGGCCTTCATTAAAGTTCACTCGGACGTTCTGCAGTGCCTCCTCCCCTCTCTTCCCGAGTGCCAGGCCGTCCTGCAAACAAATC
+
CCCCCGGGGFGGEGGGFGGFGGGGGFGGEGGGGG,,+,,,,,,C;C7:,,C,C,8@,86,CCD9CD,C,C,@,,,:6<CFF@C,,8,,6CF6B,4:,<,,CF,,9C<EAFFCC++,,5,,CFF,+:,,:5<,B>:++++3+38:C=BF9,53,+,@<,35D,,@F<*:5**5773,,3,7;,22@;>,><*14=C7,*>,?<,?+2+>*2++*4<*4*21?@F**:*/<+088**/1*/2++*+*19*:+2
@M03495:532:000000000-M42H9:1:2102:5627:16647 1:N:0:ACAGGAAA+TAGACAAT
GTCAGCATGTGAGCTTTGGAATTAGTAAATTCGTTGACGACAGAAGGAGCAAGATAACGACCACAGGGAGGGTGGTTTATCAACGGCAAAATATAGATCGGAAGAGCACACGTCTGAACTCCAGTCACACAGGAAAATATCGTATGCCGTCTTCTGCTTGAAAAAAAAAAGATACACGAACCCTGATAATACTGAGGCTCCGCTGGACATCCGTACGCAATGGTCGCAGCGACCACAGAAGAGTGATATCT
+
@CCCCGGAF<F9;<C<EFGFGC<FFFFF9CFFCCF,,<B,FFGFFEGGG8F,,C<F@E7:7CFF6CF7FFEFEGE8D@<<FFFFGGGD>F8:EEF<FGG@,BC=FDG=BEG7E@<DEFC<EEFDF<<EFFCFGDF?FF,BF:BEGGDGCFCDC9:,::E<F,>7DFEGE@**,,,,7*5****,,6@9,7@E;,,,**26;*6****+5?9+*44*1****+5++*2****1*****1<+2+2<*<0++30
@M03495:532:000000000-M42H9:1:2102:8866:16668 1:N:0:ACAGGAAA+TAGACAAT
GTCAGCATGTGAGCTTTGGAATTAGTAAATTCGTTGACGACAGAAGGAGCAAGATAACGACCACAGGGAGGGTGGTTTATCAACGGCAAAATATAGATCGGAAGAGCACACGTCTGAACTCCAGTCACACAGGAAAATCTCGTATGCCGTCTTCTGCTTGAAAAAAAAAAAAAACATATATCACAGAAAGAAGTGAGGAGTGTAAGTGGAATGGACACAGCATCCACACTACTAGCACGATACATCGCACA
+
CCCCCGGGGGGGGGGGGGGGGGGGGGGGGGGGGGGGGGGGGGGGGGGGGGGGGGGGGGGGGGGGGGGGGGGGGGGGGGGGGGGGGGGGGGGGGGGGGGGGGGGGGGGGGGGGGGGGGGGGGGGGGGGGGGGGGGGGGFDFGGGGGGGGGGGGGGGGGGGGGGGGGGGGGG5*51*,,,,,,,,,>,,,,,,,,,,,7,,*2+,2+,3,2++++5+++*53**5+++0+**+++1+*++**/*/+*+/***1
@M03495:532:000000000-M42H9:1:2102:16090:16680 1:N:0:ACAGGAAA+TAGACAAT
GTCAGCATGTGAGCTTTGGAATTAGTAAATTCGTTGACGACAGAAGGAGCAAGATAACGACCACAGGGAGGGTGGTTTATCAACGGCAAAATATAGATCGGAAGAGCACACGTCTGAACTCCAGTCACACAGGAAAATCTCGTATGCCGTCTTCTGCTTGAAAAAAAAAAACAAAAAAAAAAAGACAAAGCAGAACAAAAAACCGCAGCCAACGACAATAGCACCACAACACCAGAAATAGCAGCGTTGAC
+
CCCCCGGGGGGGGGGGGGGGGGGGGGGGGGGGGGGGGGGGGGGGGGGGGGGGGGGGGGGGGGGGGGGGGGGGGGGFGGGGGGGGGGGGGGGGGGGGGGGGGGGGGGGGGGGGGGGGGGGGGGGGGGGGGGGGGGGGGF@FGGGGGGGGGGGGGGGGGGGGGGGGGGGDGG@*565,1**4**=*4+,2++2?++,4+5**1=********/*2*;**/++2++3******/2*2***++2++20*/****+
@M03495:532:000000000-M42H9:1:2102:8572:16680 1:N:0:ACAGGAAA+TAGACAAT
GTCAGCATGTGAGCTTTGGTCCAGCCTGAGTCCCTGGTTTATCAACGGCAAAATATAGATCGGAAGAGCACACGTCTGAACTCCAGTCACACAGGAAAATCTCGTATGCCGTCTTCTGCTTGAAAAAAAAAAAAAAAATAATCTGCGACAGCAAAGCGAGACACCAAGGCTGGCAGGGCATTCCGCAGGCCACCGGACTCCAGGCCCCCGACCAAACCAACTGGGACACTCCATAGTCACCACAAGCCCAC
+
CCCCCGGGGGGGGGGGGGGGGGGGGGGGGGGGGGGGGGGGGGGGGGGGGGGGGGGGGGGGGGGGGGGGGGGGGGGGGGGGGGGGGGGGGGGGGGGGGGG<EFGGGGGGGGGEGDGGGGGGGGGGGGGGEEFG+4++++,:C3@9,C+:F<+,8,,,,**33>,3**,,*6>,*5,5****6<,@,*********4*1**+22,51*34****1**:**;**0++1*21*3*00+3++0++++/********
@M03495:532:000000000-M42H9:1:2102:15090:16761 1:N:0:ACAGGAAA+TAGACAAT
GTCAGCATGTGAGCTTTGGAGTGAAATCTCTTGTCTTAAGGAATAAAGGAAAAAGATTCCGTCGGAGGCTCGGTGCTCTACAGGTTCAACCTTTGTACTCTATTATTGCCTCACATTCCATCTCTTGTGAAAATATATTTGATTGGCTTTTCTGCAGGTTGTTTGCCAGGACTTTCCAAGACCTCCACTAGAAAACACAATAAACTTTTTGGAAGCTGGACAACTATCTTCATTTTTCAGAAACAGTGAAC
+
CCCCCGGGGGGGGGGGGGGGGGGGGGGGGGGGGGGGGGGGGGGGGGGGGGGGGGGGGGGGGGGGGGGGGGGGGGGGGGGGGGGGGGGGGGGGGGGGGGGGGGGGGGGGGGGGGGGGGGGGGGGGGGGGGGGGGGGGGGGGGGGGGGGGGGGGGGGGGGGGGGGGGGGGGGGGGGGGGGGGGGGGGGGGGFGGGGGGGGGGGGGGGGGGGGGGGGGGGGGGGGGGGGGGGGGGGGGGGGGGGGGGGGGGGG,
@M03495:532:000000000-M42H9:1:2102:14698:16804 1:N:0:ACAGGAAA+TAGACAAT
GTCAGCATGTGAGCTTTGGAATTAGTAAATTCGTTGACGACAGAAGGAGCAAGATAACGACCACAGGGAGGGTGGTTTATCAACGGCAAAATATAGATCGGAAGAGCACACGTCTGAACTCCAGTCACACAGGAAAATCTCGTATGCCGTCTTCTGCTTGAAAAAAAAAAAAAAAAAAAACACAAACAACGAAGCTATCAACGATGTGCAGAAAGAGTAGACAGGACCTGAGACAAAGAATGTGCACAAGA
+
CCCCCGGGGGGGGGGGGGGGGGGGGGGGGGGGGGGGGGGGGGGGGGGGGGGGGGGGGGGGGGGGGGGGGGGGGGGGGGGGGGGGGGGGGGGGGGGGGGGGGGGGGGGGGGGGGGGGGGGGGGGGGGGGGGGGGGGGGBAFGGGGGGGGGGGGGGGGGGGGGGGGGGGGGG53**5*4444*2<<:<**=2*1<**+,7+++2****0++0020++**2+++++*2***2***0+02**+*++*+*+2+***
@M03495:532:000000000-M42H9:1:2102:3209:16859 1:N:0:ACAGGAAA+TAGACAAT
GTCAGCATGTGAGCTTTGGATAGTAAAGGAGCAAGATAACGACCACAGGGAGGGTGGTTTATCAACGGCAAAATATAGATCGGAAGAGCACACGTCTGAACTCCAGTCACACAGGAAAATCTCGTATGCCGTCTTCTGCTTGAAAAAAAAAACAAAAGAATCAAACCCAAAACACTAGTCATCATAAATTACAACAACAATCTAACACCATATTACCTAATATCAGCTTTATACTTCTCTCTCATCATACA
+
CCCCCGGGGGGGGGGGGGGGGGGGGGGGGGGGGGGGGGGGGGGGGGGGGGFGGGEGGGGGGGGGGGGGGGGGGGGGGGGGGGGGGGGGGGGGGGGGGGGGGGGGGGGGGGGGGGGGGGGFDGGGGGGGGGGGGGGGGGGGGFCGGGGGGGGG83,,,,+:,,:,,,:++5@@,,,,,7,,,,3,,,,3,,,,7,,26,6>,2,,,7,,**,6,,2>,,,,,,,,,6+++++1++1+1+5+++22+++5+5+
@M03495:532:000000000-M42H9:1:2102:14451:16877 1:N:0:ACAGGAAA+TAGACAAT
GTCAGCATGTGAGCTTTGGAGTGAAATCTCTTGTCTTAAGGAATAAAGGAAAAAGATTCCGTCGGAGGCTCGGTGCTCTACAGGTTCAACCTTTGTACTCTATTATTGCCTCACATTCCATCTCTTGTGAAAATATATTTGATTGGCTTTTCTGCAGGTTGTTTGCCAGGACTTTCCAAGACCTCCACTAGAAAACACAATAAACTTTTTGGAAGCTGGACAACTATCTTCATTTTTCAGAAACAGTGAAC
+
CCCCCGGGGGGGGGGGGGGGGGGGGGGGGGGGGGGGGGGGGGGGGGGGGGGGGGGGGGGGGGGGGGGGGGGGGGGGGGGGGGGGGGGGGGGGGGGGGGGGGGGGGGGGGGGGGGGGGGGGGGGGGGGGGGGGGGGGGGGGGGGGGGGGGGGGGGGGGGGGGGGGGGGGGGGGGGGGGGGGGGGGGGGGGGGGGGGGGGGGGGGCFGGGGGGGFGGGGGGGGGGGGGGGGGGGFGGGGGGGGGGGGGGGGG?
@M03495:532:000000000-M42H9:1:2102:23404:16882 1:N:0:ACAGGAAA+TAGACAAT
GTCAGCATGTGAGCTTTGGATGGTTCTGGTTTATCAACGGCAAAATATAGATCGGAAGAGCACACGTCTGAACTCCAGTCACACAGGAAAATCTCGTATGCCGTCTTCTGCTTGAAAAAAAAAAAAAAAAAACAAAAAAAAAATTATCAACGCAGATAGAACTGAAAAAAGTTCAGGTATAAAATGAAATGAGAGTATGTACTATGAGCTGTTGACCAACATGTGATAGACAAAAATACATGCCACAAGGC
+
CCCCCGGGGGGGGGGGGGGGGGGGGGGGGGGGGGGGGGGGGGGGGGGGGGGGGGGGGGGGGGGGGGGGGGGGGGGGGGGGGGGGGGGGGGGFFGGGGGGGGGGGGGGGGGGGGGGGGGGGGGGG>@443++++3,,>=++***3,,,,,,,*****,3,,,,,,,7,,,*4,,,7,2772,,,,,,2,,,,+,5,+,,22+7,,+,22+++2++30++*//0++++3<+0++0*/*2++++2*2*+95***
@M03495:532:000000000-M42H9:1:2102:3645:16916 1:N:0:ACAGGAAA+TAGACAAT
GTCAGCATGTGAGCTTTGGTCCACCTGATCCTGGTTTATCAACGGCAAAATATAGATCGGAAGAGCACACGTCTGAACTCCAGTCACACAGGAAAATCTCGTATGCCGTCTTCTGCTTGAAAAAAAAAAAGAGGGGAATAACTCATCGTAAAAGAGAGACATAGTAAAGCAGATAGTCCACTTGAAAAAAACTAGAGGGGTAGAGACAGTCAAACGGATATAGGAGACAGTATCATGGGATAGTGGAATAA
+
CCCCCGGGGGGGGGGGGDFGGGGGGGGGGFGGGGFGGGGGGGGGGGGGG<EFFGGGGGCFGGGGGCFGGGGGGGGDFGGGGFGGCEGGGGGGFGGGCCFGGGGGGGGEGGGGGGGGGGGGFGGGGGGE@4++,,++++:,,,8,8,,:<BD+,:+,,++,,,,:3:,,,,,,:3,,,,,7,,83,,7@55**,2@,,,**11*26,22,6?4@;9**3**++++5+2*28+>++5+1+*5+**23**205+
@M03495:532:000000000-M42H9:1:2102:11300:16932 1:N:0:ACAGGAAA+TAGACAAT
GTCAGCATGTGAGCTTTGGAGTGAAATCTCTTGTCTTAAGGAATAAAGGAAAAAGATTCCGTCGGAGGCTCGGTGCTCTACAGGTTCAACCTTTGTACTCTATTATTGCCTCACATTCCATCTCTTGTGAAAATATATTTGATTGGCTTTTCTGCAGGTTGTTTGCCAGGACTTTCCAAGACCTCCACTAGAAAACACAATAAACTTTTTGGAAGCTGGACAACTATCTTCATTTTTCAGAAACAGTGAAC
+
CCCCCGGGGGGGGGGGGGGGGGGGFFGGGGGGGGGGGGGGGGGGGGGGGGGGGGGGGGGGGGGGGGDEGGGGGGGGGGGGGGGGGGGGGGGGGGFGGGGGGGGGGGGGGGGGGGGGGGFGGGGGGGGGGGFGGGGGFGGFFGFFCFGGEGGGGGGGGGGGDGGGFEFGGGGGGGGGGGD@GGGGGGGGGGGFGGGGGGGGGGGGG9EDGGGGFGGGGGGGGGGGGGGGGDGGGGGGGGGGGFGGGGGDGG9
@M03495:532:000000000-M42H9:1:2102:20681:16934 1:N:0:ACAGGAAA+TAGACAAT
GTCAGCATGTGAGCTTTGGACAGAAGGAGCAAGATAACGACCACAGGGAGGGTGGTTTATCAACGGCAAAATATAGATCGGAAGAGCACACGTCTGAACTCCAGTCACACAGGAAAATCTCGTATGCCGTCTTCTGCTTGAAAAAAAAAAAAAAAAAAAAAAATAACACAAACAAGGAGAAAAACTGTACAAGTAAACATCATCGACCACAAATAACAACATGAGAACAGAGTACGTGTAAATGTCGATGA
+
CCCCCGGGGGGGGGGGGGGGGGGGGGGGGGGGGGGGGGGGGGGGGGGGGGGGGGGGGGGGGGGGGGGGGGGGGGGGGGGGGGGGGGGGGGGGGGGGGGGGGGGGGGGGGGGGGGGGGFFGGGGGGGGGGGGGGGGGGGGGGGGGGGGGGG@+3****15***1+,7,,,2122**+*+**+,4*<,,7,,,+++++++0+00<++*/**2***0+++++2**++++0+2;*2<++/**+*++*+*+1**++
@M03495:532:000000000-M42H9:1:2102:8349:16973 1:N:0:ACAGGAAA+TAGACAAT
GTCAGCATGTGAGCTTTGGAGTGAAATCTCTTGTCTTAAGGAATAAAGGAAAAAGATTCCGTCGGAGGCTCGGTGCTCTACAGGTTCAACCTTTGTACTCTATTATTGCCTCACATTCCATCTCTTGTGAAAATATATTTGATTGGCTTTTCTGCAGGTTGTTTGCCAGGACTTTCCAAGACCTCCACTAGAAAACACAATAAACTTTTTGGAAGCTGGACAACTATCTTCATTTTTCAGAAACAGTGAAC
+
CCCCCGGGGGGFGGGGGGGGGGGGGGGGFFGGGGGGGGGGGGGGGGGGGGGGGGGGGGGGGGGGGGGGGGGGGGGGGGGGGGGGGGGGGGGGGGGGGGGGGGGGGGGGGGGGGGGGGGGGGGGGGGGGGGGGGGGGGGGGGGGGGGGGGGGGGGGGGGGGGGGGGGGGGFGGGGGGGGGGGGGGGGGGGGFGGGGGGGGGGGGGGGGGGGGGGGGGGGGGGGGGGGGGGGGGGGGGGGGGGGGCFFDFFG9
@M03495:532:000000000-M42H9:1:2102:14638:17085 1:N:0:ACAGGAAA+TAGACAAT
GTCAGCATGTGAGCTTTGGAGTGAAATCTCTTGTCTTAAGGAATAAAGGAAAAAGATTCCGTCGGAGGCTCGGTGCTCTACAGGTTCAACCTTTGTACTCTATTATTGCCTCACATTCCATCTCTTGTGAAAATATATTTGATTGGCTTTTCTGCAGGTTGTTTGCCAGGACTTTCCAAGACCTCCACTAGAAAACACAATAAACTTTTTGGAAGCTGGACAACTATCTTCATTTTTCAGAAACAGTGAAC
+
CCCCCGGGGGGGGGGGGGGFGGGGFGGGAFGGGGGGGGGGGGGGGGGGGCFFFGGGGGGGGGGGGGGGGDGGGGGGGGGGGGGGGFFGGGGGGGGGGGGGGGGGGGFCFDFGGGGGGGFGGFGGGGGGGGGGGGGGGGGFGCGFEGFCGGGGGGGFFGGGGGGGGGCFGGGGGGGGGGFGGGFGGGGGGGG9FBFGGGGGGFGGGCFGGGGC,EBFFGGGGGGGGGGGGGGGG:DFGG:DDDFFGGGFGG<
@M03495:532:000000000-M42H9:1:2102:17753:17115 1:N:0:ACAGGAAA+TAGACAAT
GTCAGCATGTGAGCTTTGGAATTAGTAAATTCGTTGACGACAGAAGGAGCAAGATAACGACCACAGGGAGGGTGGTTTATCAACGGCAAAATATAGATCGGAAGAGCACACGTCTGAACTCCAGTCACACAGGAAAATCTCGTATGCCGTCTTCTGCTTGAAAAAAAAAAAAACAAACACACAAAAATTAACAGTCGACAGCTTTCAGCTACGAGATCATAACATACGAGATACCCCAACACAGAAAGGTA
+
CCCCCGGGGGGGGGGGGGGGGGGGGGGGGGGGGGGGGGGGGGGGGGGGGGGGGGGGGGGGGGGGGGGGGGGEGGGGGGGGGGGGGGGGGGGGGGGGGGGGGGGGGGGGGGGGGGGGGGGGGGGGGGGGGGGGGGGGGF<FFGGGGGGGGGGFGGGGGGGGFGGGGGGGGD@31*,,6,3,,*4*,6*,,,,2,,72*1***=,,5,+,++2+***/*+5+5;2+2+0+**/*++338:*1*//**+*+*0+
@M03495:532:000000000-M42H9:1:2102:18669:17130 1:N:0:ACAGGAAA+TAGACAAT
GTCAGCATGTGAGCTTTGGAGTGAAATCTCTTGTCTTAAGGAATAAAGGAAAAAGATTCCGTCGGAGGCTCGGTGCTCTACAGGTTCAACCTTTGTACTCTATTATTGCCTCACATTCCATCTCTTGTGAAAATATATTTGATTGGCTTTTCTGCAGGTTGTTTGCCAGGACTTTCCAAGACCTCCACTAGAAAACACAATAAACTTTTTGGAAGCTGGACAACTATCTTCATTTTTCAGAAACAGTGAAC
+
CCCCCGGGGGGGFGGGGGGGGGGGFFGGGGGGGGGGGGCGGGGGGGGGGGGGGGGGGGGGGGGGGGGGGGGGGGGGFGGGGGGGGGGGGGGGGGGGGGGGGGGGGGGFGGGGGGGFFGGGGGFGCCFEFGGGGGGGEGGGGGGFGFG8?<BFGGGGGCGCGGGGGFFGFGGGGGGGGGFGGGGGGGGFF8FGGGDFGGGFCGAGGGGGGGGEGFGFGGGGGGGGGGGGGGGGGGGGCCCCGGGCFDGGGG7
@M03495:532:000000000-M42H9:1:2102:22264:17134 1:N:0:ACAGGAAA+TAGACAAT
GTCAGCATGTGAGCTTTGGTCCAGCCTGAGTCCCTGGTTTATCAACGGCAAAATATAGATCGGAAGAGCACACGTCTGAACTCCAGTCACACAGGAAAATCTCGTATGCCGTCTTCTGCTTGAAAAAAAAAAAAAAGATAAAGAAGAAGCTACAAAAGAATAAACTATTGCAATAGAAAACTGACAAGATCTGACAGATTATATCTCCATAGTAGCCATTCTCGGCTGAAAAGTGAACCAAGACATGGAAA
+
CCCCCGGGGGGGGGGGGGGGGGGGGGGGGGGGFGGGGGGGGGGGGGGGGGGGGGGGGGGGGGGGGGGGGGGGGGGGGGGGGGGGGGGGGGGGGGGGGGGCEFGGGGGGGGGGGGGGGGGGGGGGGGGGGEEG+86++:,5<C3=3,,B:3,,:=,,>,35,,7,@,,,,,,3:,,,,7,,,77,5<,,5,,,,,?>,6,7,@;,57,,2,6,4,,,,62,,5;*41*4,5+0++<<+3*3*3*+*5**+++
@M03495:532:000000000-M42H9:1:2102:3121:17271 1:N:0:ACAGGAAA+TAGACAAT
GTCAGCATGTGAGCTTTGGTCCAGCCTGAGTCCCTGGTTTATCAACGGCAAAATATAGATCGGAAGAGCACACGTCTGAACTCCAGTCACACAGGAAAATCTCGTATGCCGTCTTCTGCTTGAAAAAAAAAACAAAATACAACAAAAAGAAAAGACATGACAGTAAAAGATAAGAATCCAGACAGGAGTAAACTGTATGCGACAGAGACATGCTAGAGACTCCGTCTAAGAAGGAAAACACAAGGATACAG
+
CCCCCGGGGGGGGGGGGGGGGGGGGGGGGGGGGGGGGGGGGGGGGGGGGGGGGGGGGGGGGGGGGGFGGGGGGGGGGGGGGGFGGGGGGGGGGGGFGGGGAFGGGGGGGGGGGGGGGGGGGGGGGGFGGGGGB:,,,,,,8,,8,,,+++,,,,+,3,,37,:3,,,,,6,,,33>,=3,,,8,,+,+,,7,,,,,,,,,***5*6,,,,6,,,2,,,4<,,,*1,/*,,,5,/,++0**2****3*++++
@M03495:532:000000000-M42H9:1:2102:23891:17345 1:N:0:ACAGGAAA+TAGACAAT
GTCAGCATGTGAGCTTTGGACTGGTTTATCAACGGCAAAATATAGATCGGAAGAGCACACGTCTGAACTCCAGTCACACAGGAAAATCTCGTATGCCGTCTTCTGCTTGAAAAAAAAAAATAAAACACTGGCAGACAATTATAGCCTACCCCGTCTCCAATCGCAGTCGTATCAGCCCACGACACCTACACCACACACCTACACCACTAACCTACACACACACATCCGCATCCAGGATGCCATGCTGTACT
+
CCCCCDGGFGGFFDEGGGFGGGD9C<FGGGGGEGGGGGGGGGGGGGCFFDEGGGFGGFGGGGDFGGGFGAFEGGGGGGGGFEGFGF,,,ECFCFF9CF:7=<FCFFFGGFEFGFGF7>4+45,,,:?,,,,F<:+8,,,,,<,5C,,8B=38+8B>FB,,,,6+++8,3+,,5,,,3+:**5**@D,>,2,,*13****4?>,?,*6,,6,6,2,+++3/**13<+**2*3*++>+*+030+:+*+*++++
@M03495:532:000000000-M42H9:1:2102:14653:17347 1:N:0:ACAGGAAA+TAGACAAT
GTCAGCATGTGAGCTTTGGAATTAGCTGGTTTATCAACGGCAAAATATAGATCGGAAGAGCACACGTCTGAACTCCAGTCACACAGGAAAATCTCGTATGCCGTCTTCTGCTTGAAAAAAAAAAAAAAAATCAGAATCGAGGAAAAGTGGGAAAGTGTAAAACCCAAACAAAATGGCACGAGGGATGGAGGTCACGGGGACAGGTTCATGGAATTCGCGCTGCATAATGAACCCAACAATGCCGATGGAGA
+
CCCCCGGGGGGGGGGGGGGGGGGGGGGGGGGGGGGGGGGGGGGGGGGGGGGGGGGGGGGGGGGGGGGGGGGGGGGGGGGGGGGGGGGGGGGE<FGGGGGGGGGGGGGGGGGGGGGGGGGGGGGG@@+83+,,5,3<,C,,+++,,:,3,,,:,,,:,@,,3,,*5*5,3,,,6,,,,,3****5*4**,6**,671*1****1*+737++++++++**3/***00++02+++***/2**+++*/9**2*8+
@M03495:532:000000000-M42H9:1:2102:13500:17359 1:N:0:ACAGGAAA+TAGACAAT
GTCAGCATGTGAGCTTTGGATGGTTCTGGTTTATCAACGGCAAAATATAGATCGGAAGAGCACACGTCTGAACTCCAGTCACACAGGAAAATCTCGTATGCCGTCTTCTGCTTGAAAAAAAAAAAAAAATAAAAAAGAAATAAACTACACACACATGGCAAAAACTATACCTTGAACAGAAGTCAGAGACTCAACATCTCGCGCCCACAACCAAGTGAGCACACCAGTGAAGATAGAGCAGGCACGAGGCG
+
CCCCCGGGGGGGGGGGGGGGGGGGGGGGGGGGGGGGGGGGGGGGGGGGGGGGGGGGGGGGGGGGGGGGGGGGGGGGGGGGGGGGGGGGGGG,CFFGGGGGGGGGGGGGGGGGGGGGGGGGGGGG+688+::,:,,3=+,,,,,,,:C,,3@++8+,,,53,,,**37,,,,,,,3,,,,,3,,7,,7,,,,2,,,,,,,,21***1;*=B8B8**+++2+<=::5**5+++++4+++++0**)******2*
@M03495:532:000000000-M42H9:1:2102:10361:17369 1:N:0:ACAGGAAA+TAGACAAT
GTCAGCATGTGAGCTTTGGAGTGAAATCTCTTGTCTTAAGGAATAAAGGAAAAAGATTCCGTCGGAGGCTCGGTGCTCTACAGGTTCAACCTTTGTACTCTATTATTGCCTCACATTCCATCTCTTGTGAAAATATATTTGATTGGCTTTTCTGCAGGTTGTTTGCCAGGACTTTCCAAGACCTCCACTAGAAAACACAATAAACTTTTTGGAAGCTGGACAACTATCTTCATTTTTCAGAAACAGTGAAC
+
CCCCCGGGGGGGGGGGGGGGGGGGGGGGGGGGGGGGGGGGGGGGGGGGGGGGGGGGGGGGGGGGGGGGGGGGGGGGGGGGGGGGGGGGGGGGGGGGGGGGGGGGGGGGGGGGGGGGGGGGGGGGGGGGGGGGGGGGGGGGGGGGGGGGGGGGGFGGGGGGGGGGGGGGGGGGGGGGGGGGGGGGGGGGGGGGGGGGGGGGGGGGGGGGGGGGGGGGGGGGGGGGGGGGGGGGGGGGGGGGGGGGGGGGGG,
@M03495:532:000000000-M42H9:1:2102:18725:17456 1:N:0:ACAGGAAA+TAGACAAT
GTCAGCATGTGAGCTTTGGTCCAGCCTGAGTCCTGGTTTATCAACGGCAAAATATAGATCGGAAGAGCACACGTCTGAACTCCAGTCACACAGGAAAATCTCGTATGCCGTCTTCTGCTTGAAAAAAAAAACAAAAGCTAACCCCTAGACAGCGGCACCGTCACGACGTGAACGGCTAGTGTAATCCGGGATATATGGACGTTAAGAGCGATTAAACGATCTCCCAAGCGTAAAGGCAAAGGAGTTGTCTC
+
CCCCCGGGGFFFGGGGGGGGGGGGGGGGGGGGGGGGFGFGGGGGGGGGGGGGGGGFGGGGGGFGGGGGGGGGGGGGGGGGGGGGGGGGGGGGGGGGGG,CFGGFGGGFGGGGGCGGGGGGGG<FGGGGGG@+,,,8:,:,,,:,+8+A,8A<,++++3++,8++++3***,33,****,,,,2@@,,***41323,,,,,**12*7+,5*1**1+++11*43;>2<*B=*28*/<+80*A+0*;0**+230
@M03495:532:000000000-M42H9:1:2102:11014:17507 1:N:0:ACAGGAAA+TAGACAAT
GTCAGCATGTGAGCTTTGGTCCAGCCTGAGTCCCTGGTTTATCAACGGCAAAATATAGATCGGAAGAGCACACGTCTGAACTCCAGTCACACAGGAAAATCTCGTATGCCGTCTTCTGCTTGAAAAAAAAAAACCACGTGACCTGTCACCTCAAGGAACTACTCCATGCCACACTGACACCTCTCACAGTCCAGGTCATCCACACACTATAGAGACACCGACACCGACACCTACCTCCTGCTATTCTTTAA
+
CCCCCGGGGGGGGGGGGGGGGGGGGGGGGGGGGGGGGGGGGGGGGGGGGGGGGGGGGGGGGGGGGGGGGGGGFGGGGGGGGGGGGGGGGGGGGGGGGGG<C<FGGGGGGGGGGCDGGGGGEF8EGGGGDGGG@+8,:=+3,+8,,5,C,,,,,,,,::,@@,,3=,>,,:,:,+>,><<,+,,,,,7,,3,,,,,,,,,,,,,,*6>,,6,,2?@,:C*/4*4****4/=**2+=++=0+50+2:++2+++
@M03495:532:000000000-M42H9:1:2102:25426:17535 1:N:0:ACAGGAAA+TAGACAAT
GTCAGCATGTGAGCTTTGGAATTAGTAAATTCGTTGACGACAGAAGGAGCAAGATAACGACCACAGGGAGGGTGGTTTATCAACGGCAAAATATAGATCGGAAGAGCACACGTCTGAACTCCAGTCACACAGGAAAATCTCGTATGCCGTCTTCTGCTTGAAAAAAAAAAACAAAATAACACACATGCTGTCTCTCCTACCATCCTCTCTCCATTTTCAATTATTGTCTACTATGTACTAGTTGTTCGTGA
+
CCCCCGGGGGFFGGGGGGGGGGGGGGGGGGGGGGGGGGGGGGGGGGGGGGGGGGGGGGGGGGGGGGGG7FGGGFGGCGGGGGGGGGGGGGGGGGGGGGGGGGGGGGGGEGGGFGGGFGGGGGGGGGGGGGGFGGGGGF@CFFFEGFF9CFFDFFGGGGD@FFFGEECGF7*3,635,,@,,6,**33,7,,,,47,,<,,2,,,,,,2,,,26++++++3+1+++42+<3+33+++++5+?<CG:@+*//0
@M03495:532:000000000-M42H9:1:2102:20173:17593 1:N:0:ACAGGAAA+TAGACAAT
GCAGCATGTGAGCTTTGGTTTATCAACGGCAAAATATAGATCGGAAGAGCACACGTCTGAACTCCAGTCACACAGGAAAATCTCGTATGCCGTCTTCTGCTTGAAAAAAAAAAAACTGCACAGACTCATCACCATGGACATCAGGCTCATCTTGGATTTCCTTGTCCTTTTCAGAAAAGGTTTCAAGGGTAAGGTGCAGCTGGGGGAGTCTGGGGGCGTCTTAGTGCAGCCCGGAAGGTCCCTGAAGATCT
+
CCCCCGGGGGFGGGGGGGFFGGGFGGFFGGGGGGGGGGGGFGGGEGGGFFGFFGGGFFGGGGGGGFGGGGGGGGGGGGFCFCEEGFEE@FGEFFGFGGGGEGGGEFGCCC>F:+@+:,,C,C=E<,=,,8EF89,8,:,,,:?>,=,BD975,,8,,:><<,C,CFFB,C@<C,@F7EA+@,,@9D,,5@,>:33,,7B,@,>*41*<=FF,:C7**B*:88B7+<+>70***//***00+*:8<F6++22
@M03495:532:000000000-M42H9:1:2102:9335:17630 1:N:0:ACAGGAAA+TAGACAAT
GTCAGCATGTGAGCTTTGGACTCCTGACTGGTTTATCAACGGCAAAATATAGATCGGAAGAGCACACGTCTGAACTCCAGTCACACAGGAAAATCTCGTATGCCGTCTTCTGCTTGAAAAAAAAAAAAAAAAAAAAAGAAAAAAACAAAGAAGTAAGAGATGAGGAGAAGAAAACGAACAATGAAAGTAACGGACAGAGACGATCAACACAGAAGGTAGAATACTAGGGGCTGGATGGTGATACATAGCGC
+
CCCCCGGGGGGGGGGGGGGGGGGGGGGGGGGGGGGGGGGGGGGGGGGGGGGGGGGGGGGGGGGGGGGGGGGGGGGGGGGGGGGGGGGGGGGGGCFFGGGGGGGGGGGGGGGGGGGGGGGGGGGGGG@886++8+6+>++3,,,**1,,,,,,,,8@,,7,3,,,,7*,,,,,4,,***1*+,,,,,,,,,,******2+++*/;**+*+*2*+++*00++++0+020+/*1****++/+3++*+*2*+3**
@M03495:532:000000000-M42H9:1:2102:21808:17647 1:N:0:ACAGGAAA+TAGACAAT
GTCAGCATGTGAGCTTTGGAGTGAAATCTCTTGTCTTAAGGAATAAAGGAAAAAGATTCCGTCGGAGGCTCGGTGCTCTACAGGTTCAACCTTTGTACTCTATTATTGCCTCACATTCCATCTCTTGTGAAAATATATTTGATTGGCTTTTCTGCAGGTTGTTTGCCAGGACTTTCCAAGACCTCCACTAGAAAACACAATAAACTTTTTGGAAGCTGGACAACTATCTTCATTTTTCAGAAACAGTGAAC
+
CCCCCGGGGGGGGGGGGGGGGGGGGGGGGGGGGGGGGGGGGGGGGGGGGGGGGGGGGGGGGGGGGGGGGGGGGGGGGGGGGGGGGGGGGGGGGGGGGGGGGGGGGGGGGGGGGGGGGGGGGGGGGGGGGGGGGGGGGGGGGGGGGGGGGGGGGGGGGGGGGGGGGGGGGGGGGGGGGGGGGGGGGGGGGGGGGGGGGGGGGGGGGGGGGGGGFGGGGGGGGGGGGGGGGGGGGGGGGGGGGGGGGGGGGG,
@M03495:532:000000000-M42H9:1:2102:26487:17736 1:N:0:ACAGGAAA+TAGACAAT
GTCAGCATGTGAGCTTTGGTCCAGCCTGAGTCCTCTGGTTTATCAACGGCAAAATATAGATCGGAAGAGCACACGTCTGAACTCCAGTCACACAGGAAAATCTCGTATGCCGTCTTCTGCTTGAAAAAAAAAAATCACATGACGAAGAGAAGACGGGTAAGATGAAGACAGAGGTGTGGTGTCATGACTGACCTACATCAGACGGTATTACCTCGCACGGACGGTGCTGAGAACATTGGTGGTGCGAGCAT
+
CCCCCGGGGGGGGGGGGGGGGGGGGGGGGGGGGGGGGGGGGGGGGGGGGGGGGGGGGGGGGGGGGGGGGGGGGGGGGGGGGGGGGGGGGGGGGGGGGGGG?EGGGGGGGGGGGGG@FFGGFGGGFGGGGGGDG+,:,,:,,,,+8+3+,,,3,3+3++3,,,,7,:,,,,,,,+:+8+33*3,7@,@:,,7@@5,2,,,,6,7**5**,,,62,*4*4*****3;*/++1*5+38++4+3**/10**/**0
@M03495:532:000000000-M42H9:1:2102:16765:17765 1:N:0:ACAGGAAA+TAGACAAT
GTCAGCATGTGAGCTTTGGGAGGGTGGTTTATCAACGGCAAAATATAGATCGGAAGAGCACACGTCTGAACTCCAGTCACACAGGAAAATCTCGTATGCCGTCTTCTGCTTGAAAAAAAAAACACAACAAAAAGTAAGAAAACATAGTGTCACGCCGAGACCGAGAACTCGAAAAGAATTAGAGATGATAGCCAAGGAAACGAGAGCTGACAACCATAGCTGTACACACAGTATGGTTACGGTGGTCAATG
+
CCCCCGGGGGGGGGGGGGGGFGGGGGGGGGGGGGGGGGGGGGGDGGGGGGGGGGGGGGGGGGGGGGGGGGGGGGGGGGGGGGGGGGGGGCFGGGGGGGGGGGGGGGGGGGGGGFGGGGGGGG+,,,++8,,:<B,8,555F,835:,,,:,<,:,:++++++****67,,*,,*5<*,33,3,,,,,,,7,,,6,,*3,,6***11*,+2+++=**+++5++25++++/3/0+++02+3+****)*2++23
@M03495:532:000000000-M42H9:1:2102:15159:17805 1:N:0:ACAGGAAA+TAGACAAT
GTCAGCATGTGAGCTTTGGACTCCTGACTGGTTTATCAACGGCAAAATATAGATCGGAAGAGCACACGTCTGAACTCCAGTCACACAGGAAAATCTCGTATGCCGTCTTCTGCTTGAAAAAAAAAAAAAAAAAAATAACAAGAAAATGTAAGAAAGTTAACAAACTAAAAAAATGTGCATACATACAAACGAAGAGTGTGATAACGATAGCTAAATGTATGAATGACTCTAGAAAAGAATGTAAAAGAAGA
+
CCCCCGGGGGGGGGGGGGGGGGGGGGGGGGGGGGGGGGGGGGGGGGGGGGGGGGGGGGGGGGGGGGGGGGGGGGGGGGGGGGGGGGGGGGGGG9FGGGGGGGGGGGGGGGGGGGGGGGGGGGGGGG@=8+8@33>,3,,,,3,:8,,3,,@,8,,,,,7,,7,,5,,,,@,**,,,,,3,,3,2,,7,,6***4*+,,+,+,,,+*1***+++4+++++++++++5++++3++++2+**++3*+*+*2*0+
@M03495:532:000000000-M42H9:1:2102:24662:17842 1:N:0:ACAGGAAA+TAGACAAT
GTCAGCATGTGAGCTTTGGAGTGAAATCTCTTGTCTTAAGGAATAAAGGAAAAAGATTCCGTCGGAGGCTCGGTGCTCTACAGGTTCAACCTTTGTACTCTATTATTGCCTCACATTCCATCTCTTGTGAAAATATATTTGATTGGCTTTTCTGCAGGTTGTTTGCCAGGACTTTCCAAGACCTCCACTAGAAAACACAATAAACTTTTTGGAAGCTGGACAACTATCTTCATTTTTCAGAAACAGTGAAC
+
CCCCCGGGGGGGGGGGGGGGGGGGGGGGGGGGGGGGGGGGGGGGGGGGGGGGGGGGGGGGGGGGGGGGGGGGGGGGGGGGGGGGGGGGGGGGGGGGGGGGGGGGGGGGGGGGGGGGGGGGGGFGGGGGGGGGGGGGGGGGGGGGGGGGGGGGGGGGGGGGGGGGGGGGGGGGGGGGGGGGGGGGGGGGGGGGGGGGGGGGGGGGGGGGGGGGGGGGGGGGGGGGGGGGGGGGGGGGFGGGCGGGGGGGGG9
@M03495:532:000000000-M42H9:1:2102:15007:17842 1:N:0:ACAGGAAA+TAGACAAT
GTCAGCATGTGAGCTTTGGTCCAGCCTGAGTCCTGGTTTATCAACGGCAAAATATAGATCGGAAGAGCACACGTCTGAACTCCAGTCACACAGGAAAATCTCGTATGCCGTCTTCTGCTTGAAAAAAAAAAAAAATCAAAAAGAGCGCAAGTATGCGACGGCGCATCCCAATGACGTGGGCAGTGCTGCTTCACGCAGCACGAGCCAGCGGCAACCGTAGGAGTGGATTCGTGCATATCATCAGCGCGTAA
+
CCCCCGGGGGGGGGGGGGGGGGGGGGGGGGGGGGGGGGGGGGGGGGGGGGGGGGGGGGGGGGGGGGGGGGGGGGGGGGGGGGGGGGGGGGGGGGGGGG9FGGGGGGGGGEFGGGGGGGCFGGGGGGGGGGG>+33,,8,5,3B+,,+++838,,33++8**51>1*1>:,<:6<,<<<<**,*52,,,,272,4*4***42*****+***/**122*****02*2/+3+3*</**0+++++3*<**/:2**
@M03495:532:000000000-M42H9:1:2102:16435:17851 1:N:0:ACAGGAAA+TAGACAAT
GTCAGCATGTGAGCTTTGGAATTAGTAAATTCGTTGACGACAGAAGGAGCAAGATAACGACCACAGGGAGGGTGGTTTATCAACGGCAAAATATAGATCGGAAGAGCACACGTCTGAACTCCAGTCACACAGGAAAATCTCGTATGCCGTCTTCTGCTTGAAAAAAAAAAAAAAATACAAAACAAAGAGAAAGCAGATCGCTAAAAAGCTACACTACATCACTGACACTACAGTGTGAGACACTAGTAGAT
+
CCCCCGGGGGGGGGGGGGGGGGGGGGGGGGGGGGGGGGGGGGGGGGGGGGGGGGGGGGGGGGGGGGGGGGGGGGGGGGGGGGGGGGGGGGGGGGGGGGGGGGGGGGGGGGGGGGGGGGGGGGGGGGGGGGGGGGGGGF@FGGGGGGGGGGGGGGGGGGGGGGFGGGGGGG3355*,7,?7,,6633,6,,,6,+4+2,+***44+2+**+++++4++++++++++++++++++++++++++**3*+20+++
@M03495:532:000000000-M42H9:1:2102:14720:17901 1:N:0:ACAGGAAA+TAGACAAT
GTCAGCATGTGAGCTTTGGAATTAGCTGGTTTATCAACGGCAAAATATAGATCGGAAGAGCACACGTCTGAACTCCAGTCACACAGGAAAATCTCGTATGCCGTCTTCTGCTTGAAAAAAAAAAAAAAAACAAAAAACAACAACGAAATACGAACAATGAAACAATACGAGCACTGCTAAAAAAATCGACACTCACAACAAGCGTCAAAGAACGCCGACCTTACGGCGCGTAGACAAGTGGAAGAACACGC
+
CCCCCGGGGGGGGGGGGGGGGGGGGGGGGGGGGGGGGGGGGGGGGGGGGGGGGGGGGGGGGGGGGGGGGGGGGGGGGGGGGGGGGGGGGGGCEGGGGGGGGGGGGGGGGGGGGGGGGGGGGGGG@++8+++8,>C>+8=,,,,,++8+,:,3*8**5,,737,,,,7,*11*:,,,3,733,2=:7,4+*1*,+++,,4**+*4**1*++5*;/*1*2/?*++3**/*/*2**/++**++++**2+0*:**
@M03495:532:000000000-M42H9:1:2102:6273:17929 1:N:0:ACAGGAAA+TAGACAAT
GTCAGCATGTGAGCTTTGGAATTAGTAAATTCGTTGACGACAGAAGGAGCAAGATAACGACCACAGGGAGGGTGGTTTATCAACGGCAAAATATAGATCGGAAGAGCACACGTCTGTACTCCAGTCACACAGGAAAATCTCGTATGCCGTCTTCTGCTTGAAAAAAAAAAAAGGAGAGAGCGGTCTGAAAATGTACGGATTGTCTAGTAACTTGATACAACAATCATTACTTATTAGTGGTTGACCAGTAT
+
CCC9C<A<<@FCFE<CCFDC<EGGFCFGFGGGG8EEGDEEFCGGGGGGD<FFDFCFGGGD7@@FGCG@7FEE@FFB<EC<CDF,?7:>FG<C9<E,<EE,FEGCGFFAF,EBFFG?,CBDG?5<@D<EAEFF@BFFGG8,,8:F<?BF:>>8+CF?,,,,6<EFE@GECE5**6,,6*<*5:*6**47,,?,3@F9CC8*=+775,5?+++5+++++2?0+=3>+++215+;+412><+/2/*+*0*;+20
@M03495:532:000000000-M42H9:1:2102:9460:17971 1:N:0:ACAGGAAA+TAGACAAT
GTCAGCATGTGAGCTTTGGAGTGAAATCTCTTGTCTTAAGGAATAAAGGAAAAAGATTCCGTCGGAGGCTCGGTGCTCTACAGGTTCAACCTTTGTACTCTATTATTGCCTCACATTCCATCTCTTGTGAAAATATATTTGATTGGCTTTTCTGCAGGTTGTTTGCCAGGACTTTCCAAGACCTCCACTAGAAAACACAATAAACTTTTTGGAAGCTGGACAACTATCTTCATTTTTCAGAAACAGTGAAC
+
CCCCCGGGGGGGGGGGGGGGGGGGGGGGGGGGGGGGGGGGGGGGGGGGGGGGGGGGGGGGGGGGGGGGGGGGGGGGGGGGGGGGGGGGGGGGGGGGGGGGGGGGGGGGGGGGGGGGGGGGGGGGGGGGGGGGGGGGGGGGGGGGGGGGGGGGGGGGGGGGGGGGGGGGGGGGGGGGGGGGGGGGGGGGGGGGGGGGGGGGGGGGGGGGGGGGGGGGGGGGGGGGGGGGGGGGGGGGGGGFGGGGGGGGGG9
@M03495:532:000000000-M42H9:1:2102:28521:17998 1:N:0:ACAGGAAA+TAGACAAT
GTCAGCATGTGAGCTTTGGATGGTTCTGGTTTATCAACGGCAAAATATAGATCGGAAGAGCACACGTCTGAACTCCAGTCACACAGGAAAATCTCGTATGCCGTCTTCTGCTTGAAAAAAAAAAAAATAAAGAGAAGATAAATTACAGACATGCATTGTATAGTATAACAGAAAATCATGATAAGAGTGACCAGGATTATTATAACAAAAACAAAAAGTAACAGAACTACATCATGCAGAGGAGGGCGGCG
+
CCCCCGGGGGGGGGGGGGGGGGGGGGGGGFGGFGGGFGGGGGGGGFGGGGGGGGGGGGGGGGGGGGGGGGGGFGGFGGG?FGGGGGGGGGG,9EDFFGDGFGECF@DFDEFACFGEGAFGGGED6+8,,,,,:,B=8,C9?<,,,,,,,,,:3,3,,,,,,,3,,,3,9,,,,,,3,,,,,3,7,,,8,,,5,,**@,,,,,,,73,,2>B7>88,1*2,,1>,2,04,,,,,,1,,,11*****/*=***
@M03495:532:000000000-M42H9:1:2102:17656:18093 1:N:0:ACAGGAAA+TAGACAAT
GTCAGCATGTGAGCTTTGGAGTGAAATCTCTTGTCTTAAGGAATAAAGGAAAAAGATTCCGTCGGAGGCTCGGTGCTCTACAGGTTCAACCTTTGTACTCTATTATTGCCTCACATTCCATCTCTTGTGAAAATATATTTGATTGGCTTTTCTGCAGGTTGTTTGCCAGGACTTTCCAAGACCTCCACTAGAAAACACAATAAACTTTTTGGAAGCTGGACAACTATCTTCATTTTTCAGAAACAGTGAAC
+
CCCCCGGGGGGGGGGGGGGGGGGGGGGGGGGGGGGGGGGGGGGGGGGGGGGGGGGGGGGGGGGGGGGGGGGGGGGGGGGGGGGGGGGGGGGGGGGGGGGGGGGGGGGGGGGGGGGGGGGGGGGGGGGGGGGGGGGGGGGGGGGGGGGGGGGGGGGGGGGGGGGGGGGGGGGGGGGGGGGGGGGGGGGGGGGGGGGGGGGGGGGGGGGGGGGGGGGGGGGGGGGGGGGGGGGGGGGGGGGGGGGFGFGFGG7
@M03495:532:000000000-M42H9:1:2102:24124:18183 1:N:0:ACAGGAAA+TAGACAAT
GTCAGCATGTGAGCTTTGGTTTATCAACGGCAAAATATAGATCGGAAGAGCACACGTCTGAACTCCAGTCACACAGGAAAATCTCGTATGCCGTCTTCTGCTTGAAAAAAAAAAAAATAAAAAAAAGAAAAATAAAATTGAGTAGCTATGCAACAACAACCACAATACCACAGAAGCAGTGTGTGTATTAAAAAGTAAATATGCTATAGTCTCCGAGTCTAGTGACCAAGTATCAATCCTGATCGACTATA
+
CCCCCGGGGGGGGGGGGGGGGGGGGGGGGGGGGGGGGGGGGGGGGGGGGGGGGGGGGGGGGGGGGGGGGGGGGGGGGGGGGEEFGGGGGGGGGGGGGGGGGGGGGGGGGGGGGG++8,,8C,,+8+++B,,,,,,,,,,,8,8,,,,,<,E,,:3>F7,,++:,,77,3,,,6,,,33,,,3,,,37,,,,,,,*2,,,7@9,,,,,7,,,@,,****3+++++++++**++++++++*3+++,**/**++
@M03495:532:000000000-M42H9:1:2102:20137:18197 1:N:0:ACAGGAAA+TAGACAAT
GTCAGCATGTGAGCTTTGGAGTGAAATCTCTTGTCTTAAGGAATAAAGGAAAAAGATTCCGTCGGAGGCTCGGTGCTCTACAGGTTCAACCTTTGTACTCTATTATTGCCTCACATTCCATCTCTTGTGAAAATATATTTGATTGGCTTTTCTGCAGGTTGTTTGCCAGGACTTTCCAAGACCTCCACTAGAAAACACAATAAACTTTTTGGAAGCTGGACAACTATCTTCATTTTTCAGAAACAGTGAAC
+
CCCCCGGGGGGGGGGGGGGGGGGGGGGGGGGGGGGGGGGGGGGGGGGGGGGGGGGGGGGGGGGGGGGGGGGGGGGGGGGGGGGGGGGGGGGGGGGGGGGGGGGGGGGGGGGGGGGGGGGGGGFGGGGGGGGGGGGGGGGGGGGGGGGGGGGGGGGGGGGGGGGGGGGGGGGGGGGGGGGGGGFGGGGGGGGGGGFGGGGGGGGGGGGGGGGGGGGGGGGGEFGGFGGGGGGGGGGGGGGGGGGGGGGGGG7
@M03495:532:000000000-M42H9:1:2102:17965:18220 1:N:0:ACAGGAAA+TAGACAAT
GTCAGCATGTGAGCTTTGGAGACTGGTTTATCAACGGCAAAATATAGATCGGAAGAGCACACGTCTGAACTCCAGTCACACAGGAAAATCTCGTATGCCGTCTTCTGCTTGAAAAAAAAAAAACCAGCAACACCATCCTAAGATTCGCTCCGAGAAGTATACACCACCCTACGCTGGCCAAATCTGCAGCGCGCGGGCACCAGCACCCCGGACCCAGCAAGTGAACCGTCATCGAAGCCCACCACACTAAC
+
CCCCCGGGGGGGGGGGGGGGGGGGGGGGGGGGGGGGGGGGGGGGGGGGGGGGGGGGGGGGGGGGGGGGGGGGGGGGGGGGGGGGFGGG9CFFGGGGGGFEGGGGGGFFGAFGGGGEGGGGG@+++,4,,8,,48+5,,8,5,,,<,+++,++++++3@,,33,7,@++++,353****,36,,7,,3,6,*44********+**++*****2*8/***2**2++++**2***+3**/:8*889*9***+3+
@M03495:532:000000000-M42H9:1:2102:17791:18255 1:N:0:ACAGGAAA+TAGACAAT
GTCAGCATGTGAGCTTTGGTCCGCCTGAGTCCTGGTTTATCAACGGCAAAATATAGATCGGAAGAGCACACGTCTGAACTCCAGTCACACAGGAAAAGCTCGTATGCCGTCTTCTGCTGGAAAAAAAAAAGCGCCTCACGACGTGCCAGCAGCCGCGGTAAGACGTAGGGGGCACGCGTTAGCCTGATTTACTGGGGGTAAAGGGAGCGTAGGCGGGGGGGCGAGGCGGCTGGGAAAGGTATGGGCGCAAC
+
CCCCCGGGFFFGGFFFGGGGGGGGGFGGGFFGGGGFFGFGGGGGGDGGEGGGFGCFAGFGGGGGGGFGGGFGDFGGGGGGFFGGGGGGFGGGFGF8F,6CFGFGGGFFFFFE?C<9CF,<AEFGFGGG+4+4+++++:>3CG>FCC7,=<@C8BF:+5:**<;@*@:D@E7:FF7<:F:*=*77,++2<CFF,BC;*4**++3<;**?*88:*+:C****:/*2*22*2******<87A++3>*95)*/8*
@M03495:532:000000000-M42H9:1:2102:20016:18263 1:N:0:ACAGGAAA+TAGACAAT
GTCAGCATGTGAGCTTTGGAGTGAAATCTCTTGTCTTAAGGAATAAAGGAAAAAGATTCCGTCGGAGGCTCGGTGCTCTACAGGTTCAACCTTTGTACTCTATTATTGCCTCACATTCCATCTCTTGTGAAAATATATTTGATTGGCTTTTCTGCAGGTTGTTTGCCAGGACTTTCCAAGACCTCCACTAGAAAACACAATAAACTTTTTGGAAGCTGGACAACTATCTTCATTTTTCAGAAACAGTGAAC
+
CCCCCGGGGGGGGGGGGGGGGGGGGGGGGGGGGGGGGGGGGGGGGGGGGGGGGGGGGGGGGGGGGGGGGGGGGGGGGGGGGGGGGGGGGGGGGGGGGGGGGGGGGGGGGGGGGGGGGGGGGGGGGGGGGGGGGGGGGGGGGGGGGGGGGGGGGGGGGGGGGGGGGGGGGGGGGGGGGGFGGGGGGGGGGGGGGGGGGGGGGGGGGGGGGGGGGGGDGGGGGGGGGGGGGGGGGGGGGGGGGGGGGGFGGG9
@M03495:532:000000000-M42H9:1:2102:10695:18273 1:N:0:ACAGGAAA+TAGACAAT
GTCAGCATGTGAGCTTTGGAATTAGTAAATTCGTTGACGACAGAAGGAGCAAGATAACGACCACAGGGAGGGTGGTTTATCAACGGCAAAATATAGATCGGAAGAGCACACGTCTCAACTCCAGTCACACAGGAAAACCTCGTATGCCGTCTTCTGCTTGAAAAAAAAAAAAAACCACCCACCTCCTCATCTGCCACTGTCCTCACCGAGTCCCCGACCTCCGCTGTAGCCACCACCCTCGCCACCGTCAA
+
CCCCCGGGGGGGGGGGGGGFGGGGGFGGGGGGGGGGGGGGGGGGGGGGGGGGGGGGGGGGGGGGGGGGFGGGGGGEFGGGGGGGGGGGGGGGGGGGGEFGGGGGGGGGGGGGGGG<CFGGGGGFGGGGGGGGGDGGF,BEFGGGGGGGECFAFGGFGFDFC@DD=CFG+C******,1111*6,@:32,,,,,+2+72+,+,,7+******4++******+/2:**2+00+0;****/****1**21/***
@M03495:532:000000000-M42H9:1:2102:18153:18323 1:N:0:ACAGGAAA+TAGACAAT
GTCAGCATGTGAGCTTTGGAATTAGTAAATTCGTTGACGACAGAAGGAGCAAGATAACGACCACAGGGAGGGTGGTTTATCAACGGCAAAATATAGATCGGAAGAGCACACGTCTGAACTCCAGTCACACAGGAAAATCTCGTATGCCGTCTTCTGCTTGAAAAAAAAAAAAAAAACAAAAAATAAAATAGACAACCAAAAAGAACACAGACGAAAAGAAGAAAATTCAAAAGACAATGTATCTTGCAGAA
+
CCCCCGGGGGGGGGGGGGGGGGGGGGGGGGGGGGGGGGGGGGGGGGGGGGGGGGGGGGGGGGGGGGGGGGGGGGGGGGGGGGGGGGGGGGGGGGGGGGGGGGGGGGGGGGGGGGGGGGGGGGGGGGGGGGGGGGGGGFEFGGGGGGGGGGGGGGGGGGGGGGGGGGGGGG>55511*6,,4*4+2,,2,7,+7++**14*****2+<<**5**/***+**+3+**+2++3+0*/0+*++03+*+0+*03+3
@M03495:532:000000000-M42H9:1:2102:26053:18335 1:N:0:ACAGGAAA+TAGACAAT
GTCAGCATGTGAGCTTTGGAATTAGTAAATTCGTTGACGACAGAAGGAGCAAGATAACGACCACAGGGAGGGTGGTTTATCACGGCAAAATATAGATCGGAAGAGCACACGTCTGAACTCCAGTCACACAGGAAAATCTCGTATGCCGTCTTCTGCTTGAAAAAAAAAAAATCCATAAACGCAAAAGTACAACTGAACAACACTATAATCACACCTCCCTAAACTACAAAGCAATCAACAACAGTAGTATT
+
CCCCCFFGGCFFGGEFGGGG<FFGGGGGFGGGGGGGGGGFGGGGDFGGGGGGGGGGGGGGGGGF<FGGFFCGFCGGFGGGGGGGGCGGFGGGGGGGGGGGGEEGGGGGGGGFGGGGGGGGGGGGGGGGGGGGGGGG9=AFGGDGFGGGBFGGGGGGGFGGGGGGGGG7F*5,,57,37,,*5*11,,,7,,,34,,,,6,,,*22,+,+++4+54**2**2*+++5++00**52+23+3+*/1*23*++++
@M03495:532:000000000-M42H9:1:2102:12755:18384 1:N:0:ACAGGAAA+TAGACAAT
GTCAGCATGTGAGCTTTGGACTCCTGACTGGTTTATCAACGGCAAAATATAGATCGGAAGAGCACACGTCTGAACTCCAGTCACACAGGAAAATCTCGTATGCCGTCTTCTGCTTGAAAAAAAAAAGAACCATACTGTAACTACAGTATGGAATAAGAAGGTCGAACTAAGTACCAGCAAACAAGCTAACAAAGAGACGCCGAGAGATATGTTAGTTACATGATGTCCACGATAGCGTGAGACGACACTGT
+
CCCCCGGGGGGGGGGGGGGGGGGGGGGGGGGGGGGGGGGGGGGGGGGGGGGGGFGGGGGGGGGGGGGGGGGGGGGGGGGGGGGGGGGGGGGGGCFGGGGGGGGGGGGGFGGGGFFGGGGGGGGGGG++,,4,,,4,,,<,,<5,,:5:,,,,:,8,5,,:,,,+8<,@,,:@,:,38,@,,,,,388,,3,3,,,4,7***5****62,,,,,2,5,,,,,4,5,,,,,1//*1*+****3+042/)*+++
@M03495:532:000000000-M42H9:1:2102:24316:18404 1:N:0:ACAGGAAA+TAGACAAT
GTCAGCATGTGAGCTTTGGTCCAGCCTGAGTCCTGGTTTATCAACGGCAAAATATAGATCGGAAGAGCACACGTCTGAACTCCAGTCACACAGGAAAATCTCGTATGCCGTCTTCTGCTTGAAAAAAAAAAAAAAAAAGAAAAAACTAGCAACATATTATGAGGCAACGCGTGCGATTCAATAGTACAATCAATGTACACAACATCGATATCGTGCGTGCTCTCAGCTATTCAGAAAGAAATGTGCATTAC
+
CCCCCGGGGGGGGGGGGGGGGGGGGGGGGGGGGGGGGGGGGGGGGGGGGGGGGGGGGGGGGGGGGGGGGGGGGGGGGGGGGGGGGGGGGGGGGGGGGGFFGGGGGGGGGGGGGGGGGGGGGGGGGGEGGGD6++6++3+:3,,,+3,:3,,,,,,,,,3,,,,,**,*5*51***6**@,,,,,7,,,,,,2,4,+7,+75*<*+,*+***4*+******/3++3+0++0++++0+++20*2*+*+2+3++
@M03495:532:000000000-M42H9:1:2102:6445:18438 1:N:0:ACAGGAAA+TAGACAAT
GTCAGCATGTGAGCTTTGGAGTGAAATCTCTTGTCTTAAGGAATAAAGGAAAAAGATTCCGTCGGAGGCTCGGTGCTCTACAGGTTCAACCTTTGTACTCTATTATTGCCTCACATTCCATCTCTTGTGAAAATATATTTGATTGGCTTTTCTGCAGGTTGTTTGCCAGGACTTTCCAAGACCTCTACTAGAAAACACAATAAACTTTTTGGAAGCTGGACAACTATCTTCATTTTTCAGAAACAGTGAAC
+
CCCCCGGGGGDGGGGGGGGGGGGGGDGGGGGGGGGGEGGFGGGGGFGGGGGGGGGGGGGGGGGGDEGGGGGGGGGGGGGGGGGGGGGGGGFGGAAFGGGGGGGGGGGFGGGGGGGGGGGGGGGFGGGGGGGGGGGGGGGGGFFGCCGGFGGGGGGGGGGGGEGGGGGGGFGGGFFGFFGGGGGGFGFCFF9EDGGGGGGECFGDGDGDF9CEFFFGGFGGGGGGGGGGGGGGGFGGFFGFGGGGGGG9?D,
@M03495:532:000000000-M42H9:1:2102:11585:18487 1:N:0:ACAGGAAA+TAGACAAT
GTCAGCATGTGAGCTTTGGAGTGAAATCTCTTGTCTTAAGGAATAAAGGAAAAAGATTCCGTCGGAGGCTCGGTGCTCTACAGGTTCAACCTTTGTACTCTATTATTGCCTCACATTCCATCTCTTGTGAAAATATATTTGATTGGCTTTTCTGCAGGTTGTTTGCCAGGACTTTCCAAGACCTCCACTAGAAAACACAATAAACTTTTTGGAAGCTGGACAACTATCTTCATTTTTCAGAAACAGTGAAC
+
CCCCCGGGGGGGGGGGGGGGGGGGGGGGGGGGGGGGGGGGGGGGGGGGGGGGGGGGGGGGGGGGGGGGGGGGGGGGGGGGGGGGGGGGGGGGGGGGGGGGGGGGGGGGGGGGGGGGGGGGGGGGGGGGGGGGGGGGGGGGGGGGGGGGGGGGGGGGGGGGGGGGGGGGGGGGGGGGGGGGGGGGGGGGGGGGGGGGGGGGGGGGGCEFDFGGGGGGGGGGGGGGGDGGGGGGGGGGGGGGFGGGGGGFGG?
@M03495:532:000000000-M42H9:1:2102:25530:18523 1:N:0:ACAGGAAA+TAGACAAT
GTCAGCATGTGAGCTTTGGAATTAGTAAATTCGTTGACGACAGAAGGAGCAAGATAACGACCACAGGGAGGGTGGTTTATCAACGGCAAAATATAGATCGGAAGAGCACACGTCTGAACTCCAGTCACACAGGAAAATCTCGTATGCCGTCTTCTGCTTGAAAAAAAAAACATAACACCCAATATTTTAGCACGCAGTCAAGATTGAATCACGAGTGGTCGGCAAATAGCATACAACGGACATATTGCAGT
+
CCCCCGGGGGGGGGGGGGGGGGGGGGGGGGGGGFGGGGGGGGGGGGGGGGGGGGGGGGGGGGGGGGGGFGGGGGFB@EGFGGGGGGGEGCFGGGGGGGGGGEFGGGGGGGGGGGGFGGEGGGGGGGFGGGGGGGFGG,=CA,AFEGGFDGGGGGGGGGGGGGGFGGGGGG*,,,73,,**6*,2,,723,,,7:<C:<8<,7F,2@2C;,,,*1=/**+58CCE*4+++++1+++<+1**2/*+20*20++
@M03495:532:000000000-M42H9:1:2102:16547:18566 1:N:0:ACAGGAAA+TAGACAAT
GTCAGCATGTGAGCTTTGGAATTAGTAAATCTGGTTTATCAACGGCAAAATATAGATCGGAAGAGCACACGTCTGAACTCCAGTCACACAGGAAAATCTCGTATGCCGTCTTCTGCTTGAAAAAAAAAAAAAAACTACATAGCAATAACAAAAACAACACAAAATATGCAATATAGACACATACAAGCATCACATCAAGGAAGTTCAGACGAAGCACATCACGGAATACTATGTATAATGATTAACCAACC
+
CCCCCGGGGGGGGGGGGGGGGGGGGGGGGGGGGGGGGGGGGGGGGGGGGGGGGGGGGGGGGGGGGGGGGGGGGGGGGGGGGGGGGGGGGGGGGGGG,CEFGGGGGGGGGGGGGGGGGGGGGGGGGG@FG>64+8+,,,5,,:B,,,,,,:,,337,3,,+5+,:,:,7,,,,,,,,,,,,,,,7,,,,,,,,,,,,,,,7,?72;,,,4,1**6*5,=,0?+*****+++++2++2+++++++7+1*3:**
@M03495:532:000000000-M42H9:1:2102:27246:18644 1:N:0:ACAGGAAA+TAGACAAT
GTCAGCATGTGAGCTTTGGAATTAGTAAATTCGTTGACGACAGAAGGAGCAAGATAACGACCACAGGGAGGGTGGTTTATCAACGGCAAAATATAGATCGGAAGAGCACACGTCTGAACTCCAGTCACACAGGAAAATCTCGTATGCCGTCTTCTGCTTGAAAAAAAAAAACGCACTATACTCTATTCTGCCTTGCCTGTTTCGTTTTTTTTCTTGTCGATTTTGTTTTATTGTTACTCTTCATAACTCCC
+
CCCCCGGGGGGGGGGGGGGGGGGGGGGGGGGGGGCGGGGFGGGGGGGGGGGGGGGGGGGGGGGGGGGGGGGGEGGGCGGGGGGGGDGEGGGGGGGGGGGGGGGGGGGDDGGGGGGGGGGGGGGFFGGGGGGGGGGGG5?FF8DGGGGFGGGG7BFDFBFGGGGGFFGEGG****151,,,,,>73,,,,,,,,6,,3,,2,,,4;,6*4**1+++1+3**41*+24***+30+++0+++2:+20>9*++0*
@M03495:532:000000000-M42H9:1:2102:22882:18667 1:N:0:ACAGGAAA+TAGACAAT
GTCAGCATGTGAGCTTTGGTCCAGCCTGAGTCCCTGGTTTATCAACGGCAAAATATAGATCGGAAGAGCACACGTCTGAACTCCAGTCACACAGGAAAATCTCGTATGCCGTCTTCTGCTTGAAAAAAAAAAAAAGAAAGAAGAAGAAGAAACGAGTGTCGAAACCTAATAAAGAGAACTATACGGGCGGCAGTATAGTGGCCCCAGAAGGTGTGAGTTAGAACGACAAACATGGTAGGGACGGCGAGGGT
+
CCCCCGGGGGGGGGGGGGGGGGGGGGGGGGGGGGGGGGGGGGGGGGGGGGGGGGGGGGGGGGGGGGGGGGGGGGGGGGGGGGGGGGGGGGGGGGGGGGG6CFGGGGGGGGGGGGGGGGGGGGGGGGGGGGGG++8++:,,,,,8B3F<,B,,:++6+3,,8+++3,:,,,3,7,,6<,,,,7,,,*5:****1+7+,24,**4**437+?*+2+*542+>++<+1*//2*28++*+++*/**)*11)2>=*
@M03495:532:000000000-M42H9:1:2102:10874:18669 1:N:0:ACAGGAAA+TAGACAAT
GTCAGCATGTGAGCTTTGGAATTAGTAAATTCGTTGACGACAGAAGGAGCAAGATAACGACCACAGGGAGGGTGGTTTATCAACGGCAAAATATAGATCGGAAGAGCACACGTCTGAACTCCAGTCACACAGGAAAATCTCGTATGCCGTCTTCTGCTTGAAAAAAAAAAGATGACTGTACCTTCGAACTATGACTGAAGTGTGACGACCGACTGCAGACGTGATGGTGTAGATTGTCAATTAGCACGGAT
+
CCCCCC<FG<FFCEGGGGGGGGCEFGG<@EEFGGEG@FCGEE@F<FFDFCG@FFGFCDGEEGGFGGGG<@FEB@@8C@FEEFGGG:F@FFGGGFCCFGF@@C?F@<EFGG?:EBE7EDEBFG?FEF<FGDGGGFFFCG?DGGGCGECACFG@EA9D9<F9FGGGB3F7>:3*,3,,,,,,7,@@>B>,,67,,,,,,,,,6?,72,*14*****4*9++3***3?++5+*+1?+>@+<++<A>:*2****2
@M03495:532:000000000-M42H9:1:2102:23756:18673 1:N:0:ACAGGAAA+TAGACAAT
GTCAGCATGTGAGCTTTGGGAGGGTGGTTTATCAACGGCAAAATATAGATCGGAAGAGCACACGTCTGAACTCCAGTCACACAGGAAAATCTCGTATGCCGTCTTCTGCTTGAAAAAAAAAAAAAAAATAAAATGTCAAGAAATAAAATGACTACTGTAAATTATAGTCGACATCAGCCACAATCTCTCTCTCAGACACTATCGGTCTTCATAGTATGACACAACCTTATCTGAAGCGTGATCGTACTAAA
+
CCCCCGGGGGGGGGFGGGGGGGGGGGGGGGGGGGGGGGGGGGGGGGGGGFGGGGGGGGGGGGGGGGGGGGGGGGGGGGGGGGGGGGGGGFFGGGGGGGGGGFGGGGGGGGAFGGGGGGCGGG+@38+>,3,,:,,3,,3,,,,3,3,,<373,,,,,:,,,,,,7,3,@:@@@*,,,,6,,,,7,,777,,4?,3CCFGC:,,**4*44+4++2+++5+3++***4++=++++++5+*/1*0*****1+03
@M03495:532:000000000-M42H9:1:2102:11873:18673 1:N:0:ACAGGAAA+TAGACAAT
GTCAGCATGTGAGCTTTGGTTTATCAACGGCAAAATATAGATCGGAAGAGCACACGTCTGAACTCCAGTCACACAGGAAAAACTCGTATGCCGTCTTCTGCTTGAAAAAAAAAAGGTTTGGCCTTGGCATCTTCTTGGTGAACGTATCTGCACTTGACTGTGTGGTGCGGTACCCAGGACTTTTACTTTGAGGAAATTAGAGTGTATCAAGCAGGCATACGCCTTGAATACATTAGCATGGAAGAATAAGA
+
CCCCCD<FFCECFDCCFEEC@CEGGAFFEEECCFGGGGFFGAAEC;@FEEACEF@CFCFGEEGDEEEFG<CFFEEEC<CCC,,CE:CFC<@CC?F<=FEAC??FC,CF,4FC@:B+,59++=,ECF<4EE,EFFFFGGGD<EFFEC,8C,,8FFGDFGCFGA=D:FFCE=FFGGGGDG+>>AEGFC,,@3=>FCDFG,4DFF,@D,?@@CCE>8EEC,>>CG5CEGF:=,9;;,>CCC9C68*+;9:F73>
@M03495:532:000000000-M42H9:1:2102:12895:18677 1:N:0:ACAGGAAA+TAGACAAT
GTCAGCATGTGAGCTTTGGAGTGAAATCTCTTGTCTTAAGGAATAAAGGAAAAAGATTCCGTCGGAGGCTCGGTGCTCTACAGGTTCAACCTTTGTACTCTATTATTGCCTCACATTCCATCTCTTGTGAAAATATATTTGATTGGCTTTTCTGCAGGTTGTTTGCCAGGACTTTCCAAGACCTCCACTAGAAAACACAATAAACTTTTTGGAAGCTGGACAACTATCTTCATTTTTCAGAAACAGTGAAC
+
CCCCCGFGGGGGGGGGGGGGGGGFFGGGGGGGGFGGDGGGGFFFFCFGGFGGGGGCGGGGGGGGGGGGGGGGGGCGGGFFGGGGGGGGGGFGGGGGGGGGGEGGGGGFGGGGGGGGGGGGGGCEEGGGGGGGGGGGGGGGGFCFGGGGFGGGGGGGGGGGGGGGGGGGGDFGGGGGGGGGGGCGGGGGGGGDFGGGGGGGGGGGGBDGGGGGGGGGFFFGFGGGGGGGGGGGGGGFGCGGGGGEGGGGFG,
@M03495:532:000000000-M42H9:1:2102:23708:18683 1:N:0:ACAGGAAA+TAGACAAT
GTCAGCATGTGAGCTTTGGTCCAGCCTGAGTCCCTGGTTTATCAACGGCAAAATATAGATCGGAAGAGCACACGTCTGAACTCCAGTCACACAGGAAAATCTCGTATGCCGTCTTCTGCTTGAAAAAAAAAAAAACGATTGAAGACCACTATGGCAATTATTAACCACATTCAGGCGTCTGCCGCTTTGGTTTTAAACTAAGCAGATTTCGCTTTTATGTCTAGTAACTAAGTATGGTTTTCTACTTGACT
+
CCCCCGGGGGGGGGGGGGGGGGGGGGGGDFGGGGGGGGGGGGGGGGGGGGGGGGGGGGGGGGGGGGGGGGGGGGGGGGGGGGGGGGGGGGGGGGGGGGGECEFGGGGGFFGFFGGGFFEGFG8FGGGGGGCG++@8+++:+::,,,8,+3,,8,:,,,3:,=,@,@,+,,@3,,,:3@*5*,,5***63,,63:,,,,,2,,2,,,622@2**6;,+3B+2+2>C+9C+13><+@;*+50*++,++;++>+
@M03495:532:000000000-M42H9:1:2102:4847:18718 1:N:0:ACAGGAAA+TAGACAAT
GTCAGCATGTGAGCTTTGGAATTAGTAAATTCGTTGACGACAGAAGGAGCAAGATAACGACCACAGGGAGGGTGGTTTATCAACGGCAAAATATAGATCGGAAGAGCACACGTCTGAACTCCAGTCACACAGGAAAATCTCGTATGCCGTCTTCTGCTTGAAAAAAAAAAACCCACAGTCCCAGCACACGCTACGGGCCTACAGTTAAGATCCATTCTCCACTCATCCACAACTCGCCGAGCATCTAGGTT
+
CABCBFFGGFGCEEF<FFFGFGGFEFGGFACFGEFGFGGDG:BFFGF<FGGGGGGGGGGFGFGCCEGGDFECFFGCFGGC@EFFGEGDEFGGGFGFFGGFCECFGGGGGFFGGFGGFEFFE=FGGGGGGGGGGGFFG,:?FFDFGEE97CFGCFDACCBF87E,FEG@FE5***3**3,,,@,?:@3,>**:*4***1*42+22+,+7+?+?+551+++0+3+**+0++++**2:*******)09+*++2+
@M03495:532:000000000-M42H9:1:2102:24891:18743 1:N:0:ACAGGAAA+TAGACAAT
GTCAGCATGTGAGCTTCGGAATTAGTAAATTCGTTGACGATAGAAGGAGCAAGATAACGACCACAGGGAGGGTGGTTTATCAACGGCAAAATATAGATCGGAAGAGCACACGTCTGAACTCCAGTCACACAGGAAAATCTCGTATGCCGTCTTCTGCTTGAAAAAAAAAAAAAAGTACTGTAATAGCAATCTGAAATTCCATACGGTAATCGTAGAGCAGCGTGCACATCATGATAGACTGAAAGTCCGTG
+
CCCCCGGFF@FFGGGGCEGGFGGFGGGGGGGGGFGFFFFBCEFGGGGGGGGGGGGGGGGGGGGGCGGGGGGDFCGFFDFGGGGGGGGGGGGCFFCGGGGGGGGGGGGGG8BGE<EFFGEFGGGGGFGFGGGGGGGFE,BFFGGGGGGGGGGGGGGFGFDEDD9FFGG7F******7,7,,7,,,@,,?F::>9;,,7,6,,7,6,*2*;++44+**2++5+**3**+21+5++3+03<+0+<7+02:+*2*
@M03495:532:000000000-M42H9:1:2102:22295:18760 1:N:0:ACAGGAAA+TAGACAAT
GTCAGCATGTGAGCTTTGGACTCCTGACTGGTTTATCAACGGCAAAATATAGATCGGAAGAGCACACGTCTGAACTCCAGTCACACAGGAAAACCTCGTATGCCGTCTTCTGCTTGAAAAAAAAAAACAATATCTTGTATATATCCCATGAAAAAATCTCCAACCAGTTCTTGTCGCGCCAACCGGTAATCAACAGTCTCCAAACGTTGACCGTGACTCGTTCTATGTACATGCGGCACATCTGAATCTTA
+
CCCCCGGGGGGFE<EEFGFGGE@<C,FEFGGFFGGGFFGGG7CF7FCFFDGGGAFGGGGGGGGG<EEBFGGGFGGGGFGGFFFGCFGECCFGG,@FCBFGGFGGGCGFDGCGGG,C,EFGFC7F+@+8:,,,5,<A,:,,,5,,<B,8,,,,5,:@,,,7>,,:++,,,C7,,,:+33+**33*3*5>FF<F,2?E,,27,722**2,2*,,1=,**++*4;EC+24+++3>B0/1:13*2+*+*+*++++
@M03495:532:000000000-M42H9:1:2102:16732:18769 1:N:0:ACAGGAAA+TAGACAAT
GTCAGCATGTGAGCTTTGGTCCAGCCTGAGTCCTCTGGTTTATCAACGGCAAAATATAGATCGGAAGAGCACACGTCTGAACTCCAGTCACACAGGAAAATCTCGTATGCCGTCTTCTGCTTGAAAAAAAAAAAAAATATAAACAAATAGAGCAACAGCTGTACTGAGTAAGCAGCGCAAAGCGACATGTGGTCCCGAGCGATAAACGAGCATATGTGTCAATCAGAATCGTACTAGATACACAGAGGATA
+
CCCCCGGGGGGGGGGGGGGGGGGGGGGGGGGGGGGGGGGGGGGGGGGGGGGGGGGGGGGGGGGGGGGGGGGGGGGGGGGGGGGGGGGGGGGGGGGGGGGGCCFGGGGGGGGGGGGFGGGGGFGGGGGGGGGG@@668,5,,<,,5,3,,,3,,,,:,:,,3:,,,,,:,,,,,:,,3**5*,,**5*6,,,,,,,,4*****6<*,3*****+2+++3+++5>5B9++++**2**+03++3+*+/+**2+2
@M03495:532:000000000-M42H9:1:2102:7482:18783 1:N:0:ACAGGAAA+TAGACAAT
GTCAGCATGTGAGCTTTGGTCCAGCCTGAGTCCTCTGGTTTATCAACGGCAAAATATAGATCGGAAGAGCACACGTCTGAACTCCAGTCACACAGGAAAATCTCGTATGCCGTCTTCTGCTTGAAAAAAAAAAAAAAAACAAATACAGGCTGGATGATTAATAGCTAGGTTGGATGCAAACAGAGAACAAGGAAACGGTATAGTTGACATCGCTTCAAGCACGTATCGCTACCACAAATGCTACACCATGA
+
CCCCCGGGGGGGGGGGGGGGGGGGGGGGGGGGGGGGGGGGGGGGGGGGGGGGGGGGGGGGGGGGGGGGGGGGGGGGGGGGGGGGGGGGGGGGGGGGGGGGCFGGGGGGGGGGGGGFGGGGGGGGGGGGGGGGG8+++83+,,3,,,,,3::,88,353,,,@,,,,,7,,7,*7,,,7,,,3,6,,,,3,,,,,,,***1*,,,,7,,6,,**44*+++++01:2+0******002**00A<*+****00+
@M03495:532:000000000-M42H9:1:2102:15554:18822 1:N:0:ACAGGAAA+TAGACAAT
GTCAGCATGTGAGCTTTGGAATTAGCTGGTTTATCAACGGCAAAATATAGATCGGAAGAGCACACGTCTGAACTCCAGTCACACAGGAAAATCTCGTATGCCGTCTTCTGCTTGAAAAAAAAAAATGAGAAACAAGAAGACAACACAGAGCATGTCAAGTGGAAGTATTGCATTTCGCCTGATAAACTAATAGTATGAACAAGTGAGGTTGGATAGCACTAGAATGTGCGCAGACACATCGCGTGGAGTAA
+
CCCCCGGGGGGGGGGGGGGGGGGGGGGGGGGGGGGGGGGGGGGGGGGGGGGGGGGGGGGGGGGGGGGGGGGGGGGGGGGGGGGGGGGGGGGFCGGGGGGGGGGGGGGGGGGGGGGGGGGGGGGG=,,5,<,,,,:,,4,,,,3,,+,33,,,5,,,,,,,,,,,,:,,,:3,,,,:,++++,7@,,,7,,7,,,,,,,,,37,,,,3,,,,*4,@,,,6,,,,,,2,,,*//*4,2,,++1*)*)***+++
@M03495:532:000000000-M42H9:1:2102:20326:18831 1:N:0:ACAGGAAA+TAGACAAT
GTCAGCATGTGAGCTTTGGAGTGAAATCTCTTGTCTTAAGGAATAAAGGAAAAAGATTCCGTCGGAGGCTCGGTGCTCTACAGGTTCAACCTTTGTACTCTATTATTGCCTCACATTCCATCTCTTGTGAAAATATATTTGATTGGCTTTTCTGCAGGTTGTTTGCCAGGACTTTCCAAGACCTCCACTAGAAAACACAATAAACTTTTTGGAAGCTGGACAACTATCTTCATTTTTCAGAAACAGTGAAC
+
CCCCCGGGGGGGGGGGGGGGGGGGGGGGGGGGGGGGGGGGGGGGGGGGGGGGGGGGGGGGGGGGGGGGGGGGGGGGGGGGGGGGGGGGGGGGGGGGFGGGGGGGGGGCGGGGGGGGGGEGGGFGGGGGGGGGGGGGGGGGGGGGGGGGGFGFGGGFGGGGGGGGGGGGGGDGGGGGGGGGGGGGGGGGGGGGGGFEGGGGGGGGG9EGGGGGCGGGGGGGGGGGGGGFGGGGGGGFGFFCGFGFGFF?<C<
@M03495:532:000000000-M42H9:1:2102:13667:18853 1:N:0:ACAGGAAA+TAGACAAT
GTCAGCATGTGAGCTTTGGATGGTTCTGGTTTATCAACGGCAAAATATAGATCGGAAGAGCACACGTCTGAACTCCAGTCACACAGGAAAATCTCGTATGCCGTCTTCTGCTTGAAAAAAAAAAAAAGGCAATCTCTTTCTGATGCTAGCGGTCTATTTAAGAAGTCGCTCTGTGATGCTCAACTCAGTCATGAACCAGAACAGCAGAGCAAGCAGCAGAACCAGCACGATCACAAGAATAAAGGTCAAAA
+
CCCCCGGGGFFFFGGGGFGCGFDFFGGGGEEEGGGGGGGEGGGFGGGGGGGCFFGFGGGGGGGGGGGGGGFEGGGGGGGGFGGGGGFDGGFADFGGGGGFGFFFCFGCDFFGG9FGFGFG>FG@+++8+,:,:,,,,,,,,<,5,,,,,,++++3,:,,,:,37,::+3+,+,7,73@,33,@,,,,3,,,,,2,256,6,,26,>>:C,:,6*<,,<E8?<5:**=+7*/*125+***++1+<7+++++3
@M03495:532:000000000-M42H9:1:2102:17921:18897 1:N:0:ACAGGAAA+TAGACAAT
GTCAGCATGTGAGCTTTGGTCCAACCTGAGTCCTGGTTTATCAACGGCAAAATATAGATCGGAAGAGCACACGTCTGAACTCCAGTCACACAGGAAAATCTCGTATGCCGTCTTCTGCTTGAAAAAAAAAAACTTCCACGGCTGAAGTATAGACAACACAAACTCCATGCTCCGTGCCAGTCATCCAGAGAGGTCAAGTCTCTATCTCTTGACGGACCGGACGGAGCGCTATACACATGGATGGCACAACC
+
CCCCCGGGGGGGGGGGGGGGGGGGGGGGFGCFFFGGEFGGGGGGGDFGEEFGFFGGGGGGGGGGGCEGFGGGGGGGGEFGGGGGGFFEFGGGGGFGFF,CFEGGEGGGFGCE<4CEGF9FF<C?EG@CC:7++5585B,4+8++,,5:,,,,:,,3,3+,@=>,,7@,,:DB7+:+++,37>9,,7,,,,,**3,,7,6,,7@D;,,7,@;,6*****4*4=:*;*/**3**5<F<C69889C5*8*2**2
@M03495:532:000000000-M42H9:1:2102:20838:18941 1:N:0:ACAGGAAA+TAGACAAT
GTCAGCATGTGAGCTTTGGAATAGTAAATGTTGAAGACAGAAGGAGCAAGATAACGACCACAGGGAGGGTGGTTTATCAACGGCAAAATATAGATCGGAAGAGCAAACGTCTGAACTCCAGTCACACAGGAAAATCTCGTATGCCGTCTTCTGCTTGAAAAAAAAAAAAAAAAGACAACAGTGACGTACAATGAGGCATAATTTGAAGTATGTGAGACACATGTGAAGCAACGTAAGAGACAAAGACGAGG
+
CCCCCGGGGFGGGGGGGGGGGGGGGGGGGGGGGGGGGGGGGGGGGGGGGGGGGGGGGGGGGGGGGGGGGGGGGGGGGFGGGGGGGEGGGGGGGGGGGGGGGGGGGGGGGGGGGGGGGGGGGGGGGGGGGGGGGG9FGGGGGGGGFFFCFGGFGGGCGGGGGGGGGGG3@*35**6,,,66,7,,,*1**1,23,,,*4+>+,,,+72,++42+54+++*3+++35++20++3*22**++0*2**0+*****
@M03495:532:000000000-M42H9:1:2102:10086:18958 1:N:0:ACAGGAAA+TAGACAAT
GTCAGCATGTGAGCTTTGGACTCCTGACTGGTTTATCAACGGCAAAATATAGATCGGAAGAGCACACGTCTGAACTCCAGTCACACAGGAAAATCTCGTATGCCGTCTTCTGCTTGAAAAAAAAAAACTTTAACCGAAGGAGATTAAGATTTTCTGACACATAACAAAGATTGGATTGCTACTGACGGCTCTCGGGCTCGTCGATTCGTTAATTCTTGCGGTGATGTGACTCCGGGCATTGTCGGATACGC
+
CCCCCGFGGGFDFCFGGA<FEFFAE@6FEFF<FFFFCFGA@C:CCFEFFCECF9CD@FGE<FCECGFCA<FC9C<F@FGGGGGGGGECFGCE8AEFC<FGEGG<C8:E7C?FGGG<=CF<,@B:>:++,55@E?,8=FE+,,,,,,,CBCA,5:=,3,,,,:,>6@FGG,3,33,,,,,8@=@C9B**3>CEFC*****5>*4**2?*2?*B,,,,+2+3***=944+=>+<+****23C+20;)/*/<**
@M03495:532:000000000-M42H9:1:2102:13218:18970 1:N:0:ACAGGAAA+TAGACAAT
GTCAGCATGTGAGCTTTGGTCCGCCTGGTTTATCAACGGCAAAATATAGATCGGAAGAGCACACGTCTGAACTCCAGTCACACAGGAAAATCTCGTATGCCGTCTTCTGCTTGAAAAAAAAAAAAAAAACACAAGACGGAAAAACTGTACAACTTTCTGCACTGATCGAAAAAAATTACTGGCGCTATCAACGTGCAGAGTATTATCGCTGAAATGTCACATAAGTTAACAATTGTCGTGAGTCCTAATAA
+
CCCCCGGGGGGGGGGGGGGGGGGGGGGGGGGGGGGGGGGGGGGGGGGGGGGGGGGGGGGGGGGGGGGFGGGGGGGGGGGGGGGGGGGGGGEEFGGGGGGGGGGGGGFEFGGGGGGGGGGGGGG66++@>FF,:+,:>+++88<,3,,,,,7<,,87,,,,,,,,3,,5*,1>3*4<,,,,,,,46***2CF5**4*1224+,,7+,?:****+++3+5++++++00+02<9C+0+0+/**+*2+2+*++++
@M03495:532:000000000-M42H9:1:2102:17330:19018 1:N:0:ACAGGAAA+TAGACAAT
GTCAGCATGTGAGCTTTGGATGGTTCTGGTTTATCAACGGCAAAATATAGATCGGAAGAGCACACGTCTGAACTCCAGTCACACAGGAAAATCTCGTATGCCGTCTTCTGCTTGAAAAAAAAAAAACAAAAAAAGCAATACAGACGTAAACAAATACAGACTAAAGATAAGTAAGAGATAATATCCAAGTTCAAGTGGTAGAGTGCATGTATTAGGAGGAGGCATGGTGTATACAGAGACATTAGCAGTAT
+
CCCCCGGGGGGGGGGGGGGGGGGGGGGGGGGGGGGGGGGGGGGGGGGGGGGGGGGGGGGGGGGGGGGGGGGGGGGGGGGGGGGGGGGGGGGCEGGGGGGGGGGGGGGGGGGGGGGGGGGGGGGG+++:::44+3+3:A<,5F,,,++:,+:,:,,,,,,,,,:,,,,,,,,,,3,7,,7,,,,,3,,,,,,,,57,,,,,,2,,,,,2,2,,,,,,,,******,242+*++++5++30**++2++22+++
@M03495:532:000000000-M42H9:1:2102:5721:19074 1:N:0:ACAGGAAA+TAGACAAT
GTCAGCATGTGAGCTTTGGAATTAGTAAATTCGTTGACGACAGAAGGAGCAAGATAACGACCACAGGGAGGGTGGTTTATCAACGGCAAAATATAGATCGGAAGAGCACACGTCTGAACTCCAGTCACACAGGAAAATCTCGTATGCCGTCTTCTGCTTGAAAAAAAAAAACAAAACATGAAACACACAACCCATAATATTACTATGTCTACATAGACTTACATACATAGCTAAACGATTGCTGTGAGTCT
+
CCCCCGGGGGFGGGGGGFGGGGGGGGGGGGGGGGGGGGGGGGGGFCGGGGGGGGGGGGGGGGGGGGGGGGGGGGGG?FGGGGGGGGGGGGGGGGGGGGGGGGGGGGGGGGGEGGGGGGGGFGGGGGGGGGGGGGGGGFDFGGGGGGGGCFGGGGGGGDGGGGGGFGGGGG**63,3,,7?3,7,,,,*******3,7,B94@F@FF9C,,4>94<+5<9<++5+++++4++1++3+3=E*:<12++++++0
@M03495:532:000000000-M42H9:1:2102:4137:19101 1:N:0:ACAGGAAA+TAGACAAT
GTCAGCATGTGAGCTTTGGAGTGAAATCTCTTGTCTTAAGGAATAAAGGAAAAAGATTCCGTCGGAGGCTCGGTGCTCTACAGGTTCAACCTTTGTACTCTATTATTGCCTCACATTCCATCTCTTGTGAAAATATATTTGATTGGCTTTTCTGCAGGTTGTTTGCCAGGACTTTCCAAGACCTCCACTAGAAAACACAATAAACTTTTTGGAAGCTGGACAACTATCTTCATTTTTCAGAAACAGTGAAC
+
CCCCCGGGGGGGGGGGGGGGGGGGGGGGGGGGGGGGFGGGGGGGGGGGGDGGGGGGGGGGGGGGGGGGGGGGGGGGGGGGGGGGGGGGGGGGGGGGGGGGGGGGGGGGGGGGGGGGGGGGGGGGGGGGGFGGGGGGGGGGGGGGGGGFGGGGGGGGGGGGGGGGGGFGGGFGGFGGGGGFGGGGGGGGGGGFFGGGGGGGGGGGGGGGGGGECFGGFEFGFGGGGGGDGGGGGGGFFFFCDCCCFF9DFG,
@M03495:532:000000000-M42H9:1:2102:18662:19142 1:N:0:ACAGGAAA+TAGACAAT
GTCAGCATGTGAGCTTTGGTTTATCAACGGCAAAATATAGATCGGAAGAGCACACGTCTGAACTCCAGTCACACAGGAAAATCTCGTATGCCGTCTTCTGCTTGAAAAAAAAAAAAAAAAAAAAAATAAGAAAAAACAATACAAAATCAGAAAAAACTTAAAGCAAGCTGAGAACGAAACAGGTGAATAGACTATAAGCAAAAATTCTAAGTGACCGACAGACTCGGAAATGCAAACACCACAGTCATCAC
+
CCCCCGGGGGGGGGGGGGGGGGGGGGGGGGGGGGGGGGGGGGGGGGGGGGGGGGGGGGGGGGGGGGGGGGGGGGGGGGGGGEFGGGGGGGGGGGGGGGGGGGGGGGGGGGGGGG>68+8836+6+53,,,,,3:,**,,,,,,8,3,,,,,,3,,**3,,,,73,,,*,,,3,,,****4+4*,2,,2,,,+,5<+,,+7+5+*+,++03+++++0**2:***++****22++0++**/****2*0*++++
@M03495:532:000000000-M42H9:1:2102:23489:19176 1:N:0:ACAGGAAA+TAGACAAT
GTCAGCATGTGAGCTTTGGAGTGAAATCTCTTGTCTTAAGGAATAAAGGAAAAAGATTCCGTCGGAGGCTCGGTGCTCTACAGGTTCAACCTTTGTACTCTATTATTGCCTCACATTCCATCTCTTGTGAAAATATATTTGATTGGCTTTTCTGCAGGTTGTTTGCCAGGACTTTCCAAGACCTCCACTAGAAAACACAATAAACTTTTTGGAAGCTGGACAACTATCTTCATTTTTCAGAAACAGTGAAC
+
CCCCCGGEGGGGFGGGGGGGGGGGGGGGGGGGGGGGGFFGGGGGGFGGGGGGGGGGGGGGGGGGGGGGGGGGGGGFFGGGGFGGGGGEGGGGGGGGGGGGGGGGFGFFGGGGGGGGGGGGDGFDEFGGGGFGGGDGGGDFGCGGDCGGGCCFGGGGGGCFGGGGGGGGGGGGGGFGGGFGGGGGGGGGGGFGGGFEGGGGGGGGF;DDFGGGFGGGGFCGGGGGGGGGGGGGGCGGGFGGDGFFFDFFGGC
@M03495:532:000000000-M42H9:1:2102:19007:19185 1:N:0:ACAGGAAA+TAGACAAT
GTCAGCATGTGAGCTTTGGAATTAGTAAATTTGTTGACGACAGAAGGAGCAAGATAACGACCACAGGGAGGGTGGTTTATCAACGGCAAAATATAGATCGGAAGAGCACACGTCTGAACTCCAGTCACACAGGAAAATCTCGTATGCCGTCTTCTGCTTGAAAAAAAAAAAAATGAAACAAGTGAATACGAAAGGTGGACAGATCAGAGACACTACAAAAATATTTGATAGCTACATAGGGGACAACTCCG
+
CCCCCGGGGGGGGGGGGGGGGGGGGGGGGGGGGGGGGGGGGGGGGGGGGGGGGGGGGGGGGGGGGGGGFFGGGGGGGGGGGGGGGGGGGGGGGGGGGGGGDGGGGGGGGGGGGGGGGGGGGGGGGGGGGGGGGGGGG?EFCFFGGGFCGGGFGFGFGGFGDCGGFEGGGG*31,7,,,,,,,27,,3,3*6=**3,,61,,*4,+7+,+++++++++++*1*212+++++1+++0+++++*21*11*+0+*
@M03495:532:000000000-M42H9:1:2102:25353:19189 1:N:0:ACAGGAAA+TAGACAAT
GTCAGCATGTGAGCTTTGGAGTGAAATCTCTTGTCTTAAGGAATAAAGGAAAAAGATTCCGTCGGAGGCTCGGTGCTCTACAGGTTCAACCTTTGTACTCTATTATTGCCTCACATTCCATCTCTTGTGAAAATATATTTGATTGGCTTTTCTGCAGGTTGTTTGCCAGGACTTTCCAAGACCTCCACTAGAAAACACAATAAACTTTTTGGAAGCTGGACAACTATCTTCATTTTTCAGAAACAGTGAAC
+
CCCCCGGGGGGGGGGGGGGGGGGGGGGGGGGGGGGGGGGGGGGGGGGGGGGGGGGGGGGGGGGGGGGGGGGGGGGGGGGGGGGGGGGGGGGGGGGGGGGGGGGGGGGGGGGGGFGGGGGGGGGFGGGGGGGGGGGGGGGGGGGGGGGGGGGGGGGGGGGGGGGGFGGGFGFGGGGGGGGGGGGGGGGGGGGGGGGGGGGGGGGGGGGGGGGGGGGGGGGGGGGGGGFGGGGGGGGGGGGGGGGFGGGGFG9
@M03495:532:000000000-M42H9:1:2102:6203:19257 1:N:0:ACAGGAAA+TAGACAAT
GTCAGCATGTGAGCTTTGGAGTGAAATCTCTTGTCTTAAGGAATAAAGGAAAAAGATTCCGTCGGAGGCTCGGTGCTCTACAGGTTCAACCTTTGTACTCTATTATTGCCTCACATTCCATCTCTTGTGAAAATATATTTGATTGGCTTTTCTGCAGGTTGTTTGCCAGGACTTTCCAATACCTCCACTAGAAAACACAATAAACTTTTTGGAAGCTGGACAACTATCTTCATTTTTCAGAAACAGTGAAC
+
C@CCCGGCEFDF9FFGGGFGFCFGGGGGEGGEFFGGGGGCEEGGGFGGGEFGGGGFFFGGFEFC7:FEECF@+B:+FCFF<FFCC9EF,EFGGG9C6EDFFFGF9FGFFFEGGGGGF9CDFG,CEFCFEGGDFECFGCFA@EFGFGGF8=EFEFGGGGEGGGBGGCFFGFFEFGFFCD9,AFFFG?BACDB9DFGGFGE@D:FFG9EGFFED7@7,@BDDGDFCFGGGGCF79@,;D1E,3D*,*4BCFF7
@M03495:532:000000000-M42H9:1:2102:25108:19265 1:N:0:ACAGGAAA+TAGACAAT
GTCAGCATGTGAGCTTTGGAGTGAAATCTCTTGTCTTAAGGAATAAAGGAAAAAGATTCCGTCGGAGGCTCGGTGCTCTACAGGTTCAACCTTTGTACTCTATTATTGCCTCACATTCCATCTCTTGTGAAAATATATTTGATTGGCTTTTCTGCAGGTTGTTTGCCAGGACTTTCCAAGACCTCCACTAGAAAACACAATAAACTTTTTGGAAGCTGGACAACTATCTTCATTTTTCAGAAACAGTGAAC
+
CCCCCGGGGGGGGGGGGGGGGGGGGGGGGGGGGGGGGGGGGGGGGGGGGGGGGGGGGGGGGGGGGGGGGGGGGGGGGGGGGGGGGGGGGGGGGGGGGGGGGGGGGGGGGGGGGGGGGGGGGGGGGGGGGGGGGGGGGGGGGGGGGGGGGGGGGGGGGGGGGGGGFGGGGGGGGGGGGGGGGGGGGGGGGGGGGGGGGGGGGGGGGGGGGGGGGGGGGGGGGGGGGGGGGGGGGGGGGGGGGGFFGFGFGG9
@M03495:532:000000000-M42H9:1:2102:19829:19294 1:N:0:ACAGGAAA+TAGACAAT
GTCAGCATGTGAGCTTTGGTCCAGCCTGAGTCCTGGTTTATCAACGGCAAAATATAGATCGGAAGAGCACACGTCTGAACTCCAGTCACACAGGAAAATCTCGTATGCCGTCTTCTGCTTGAAAAAAAAAAAGCCACATCAGCGTCGGTCTCAGGGTATGTAAAATACTTAACCACACTTATCTGATCCTATGTAGAACGATTTATACCGATGGACATGTTACCCGATCTCAATAGCATTAGACATAATGC
+
CCCCCGGGGGGGGGGGGGGGGGGGGGGFGFGCGFFFEFFGGGGGGEGGGGGGGFGGDFGGGGEGEGGGGGGGGFGG<FFFGGGGGGGGGGGGGGGGGGE8CFEFGGGFGBFGGGCFFGFFFG8F?F@7C+@8+4,:B,B,,5B+++++3++,3C=,,:,,:,,,:,33@3,,,33+D*637,,,,,3,,,,,,33,,,,**<,*6,,7D*****,,,62,,,6587**2*+1++>?++++211,++++23+
@M03495:532:000000000-M42H9:1:2102:19808:19352 1:N:0:ACAGGAAA+TAGACAAT
GTCAGCATGTGACTTTGGTCCAGCCTGAGTCCTGGTTTATCAACGGCAAAATATAGATCGGAAGAGCACACGTCTGAACTCCAGTCACACAGGAAAAGCTCGTATGCCGTCTTCTGCTTGAAAAAAAAAAAGGGCGAGCGCCAGAACGTTTTTTACCTTTAGACATTACATCACTCCTTCTTCACGTAATTTTTGACGAACGTTTTCTTCTGCGTCAGTAAGAACGTCAGTGTTTCCTGCGCGTACACGCA
+
CACCBEEEGE@F@<CFF@ECFFCGGFGFC@EEFFFCCCFEGAEFCGGGGFECFFGFDEEEGGCCGEGFFDE6CFF@GGFFGGGGEEFGCDFFEADEC6CCC:FGD<<F=FGE=,C??E?<4=?,E=CF7>@4+++8@++@=FC=FFCB8DF7<FEF@;FFCFFCF;;FDFFGF@F:F:9:C,@;,>FA,><BGG>*3*1*:**?BC?:FG9+?CB*4=CF9C9@CCGCE*5C::C+<ECF>C3298<A=EE
@M03495:532:000000000-M42H9:1:2102:7456:19401 1:N:0:ACAGGAAA+TAGACAAT
GTCAGCATGTGAGCTTTGGAGGGCACGAAGTGGTTGTGACATTGCTGGTTTTCACCGGCAAAATATAGATCGGAAGAGCACACGTCTGAACCCCAGTCACACAGGAAAATCTCGTATGCGGTCTTCTGCTTGAAAAAAAAAAGAGACAGAGAGATGATCCAGTCTCACTCCTCTATGTCAGCACCTCTAGCCGAGAGAGTCCATTCTACTTGCAGGGCAATTCAAGACGTGGGAACTTATTTCTCATTGTT
+
CC-@CE<EE@C--C@<@FDGFGCEE,886BCF9@@F;C6EEEFFFD@CE,,:EFCEF7CFFG8CE9FE<A@@7,:FCC8ECFGGECC799F,,?FCFF?EFE:FGGGGG<,<EDG+BFG+@:FFGGF9F,BFC,95==F+=+++::3,,,,8++,,C,,:,,:,,,,3,,,7@,:@,,7,,,33,,,7,@,,1>*****7,,,7,,,2,,?22,24*1*/5><++4+2*=*3*104+4+++11,1+2+2<<
@M03495:532:000000000-M42H9:1:2102:21056:19418 1:N:0:ACAGGAAA+TAGACAAT
GTCAGCATGTGAGCTTTGGAATTAGTAAATTCGTTGACGACAGAAGGAGCAAGATAACGACCCAGGGAGGGTGGTTTATCAACGGCAAAATATAGATCGGAAGAGCACACGTCTGAACTCCAGTCACACAGGAAAATCTCGTATGCCGTCTTCTGCTTGAAAAAAAAAAAATAACTAAAAAAAAAACCTACAATACCAACACTGTGCCCATGACTCGACACTATGAATACATAAAACAAGACAACGAAAGG
+
CCCCCGGGGFFFGGGGGGGGFGGGGGGFGGGGGGGGGGGGGGGGGGGGGGGGGGGGGGGGGEGFGGGFFGGFGGGFFGGGGGGGGGGGGGGGGGGGGGGGGGGGFGGE8FGGGGGGGGFGGFCEFF<FGGGGGGGGFFGGGGGGCFGG+@FFGCGGG9FFCGFGGGGGGF@,3,,,3,,3,***=<*4+,,+,+7+77+44*,,+,27++++5++3*3*/2++++0++3+++03++3/***2**1******
@M03495:532:000000000-M42H9:1:2102:22586:19423 1:N:0:ACAGGAAA+TAGACAAT
GTCAGCATGTGAGCTTTGGTCCAGCCTGAGTCCTGGTTTATCAACGGCAAAATATAGATCGGAAGAGCACACGTCTGAACTCCAGTCACACAGGAAAATCTCGTATGCCGTCTTCTGCTTGAAAAAAAAAAAAAAACAAACACCAAAAGAATAAGTCTCACACAGATATATAATAACATACACGTAAGTGAAACATCGTAATCAGAAAGACAGACAGATCAAAACAATAATTTCGAGAGGAATAGGCGTAC
+
CCCCCGGGGGGGGGGGGGGGGGGGGGGGGGGGGGGGGGGGGGGGGGGGGGGGGGGGGGGGGGGGGGGGGGGGGGGGGGGGGGGGGGGGGGGGGGGGGGEEGGGGGGGGGGGGGGGGGGGGGGGGGGGGGGGF8638+8>3B,,++3,,3:3,>=,:,,,,:,:+5,,7,,,,3,7,,7,7,3,*,,5,,,7,3,,,,**,217,4<,<222,22,,,64+5+++**25++++2+*********,*+**/1*
@M03495:532:000000000-M42H9:1:2102:18412:19426 1:N:0:ACAGGAAA+TAGACAAT
GTCAGCATGTGAGCTTTGGAATTAGTAAATTCGTTGACGACAGAAGGATCAAGATAACGACCACAGGGAGGGTGGTTTATCAACGGCAAAATATAGATCGGAAGAGCACACGTCTGAACTCCAGTCACACAGGAAAATCTCGTATGCCGTCTTCTGCTTGAAAAAAAAAAAGATAAATTGGAATAAGCACTACGTAGACAGATTTCACATGGTGAGCATTTTCATACCGAAGTAGGCGCACATTCTGGTTC
+
CCCCCGGFFCFAFGGGGFFGFEAFFFGGFGGGGFFFFGDCGEGGGGGGGGFGGGGGFFGGG@FGFFGGCFEF:FFCGEFFGFGGGGGGGGFGFGAEGFFGD7FCFGGDFGGGGGGCFFFGFF@FGFDADFFFDGGGGCEGFFGGGEAGGCF<FFAFFGAF8FGG@FGCE7*6*73,,,3,?,27,?:,7>32?83,<1;CC,,2,,,,,,6229</B9955<+53+=+/*/*3++++/**3*02*0*+2++
@M03495:532:000000000-M42H9:1:2102:27778:19430 1:N:0:ACAGGAAA+TAGACAAT
GTCAGCATGTGAGCTTTGGAGGGCAAGAAGTGGTTGTGACATTGCATGGCGGCTAGAGCCAACTGGTTTATCAACGGCAAAATATAGATCGGAAGAGCACACGTCTGAACTCCAGTCACACAGGAAAATCTCGTATGCCGTCTTCTGCTTGAAAAAAAAAACAGAAAACTGGCCTAACGACTTTTGGTCAGTTCCATCAACATCATAGCCAGATGCCCAGAGATTAGAGCGCATGACAAGTAAAGGACTGT
+
CCCCCGGEEC<CFCGAFF<E@B6-CCCF<EGFG@@@C66CF,,6CFFG@C@6@+@EE@<C@CF@FE,9<C@EFG86@CFGCGE<<EAFE9=F,F=F@CC=E<F9DE<5ED?EEB<5FFBFFG<444,4,?5E<DF?,<B=FCG7?5,EC,5>,CF<F:@F3+@3>FFGGF,<,,7D@FEEE*5@FFCF@FD;9;FFC,<FFD<,,,,77,:,:EGGG*+=*AFFB99E:98CEC5CF7;*?97FGG<6+23
@M03495:532:000000000-M42H9:1:2102:8677:19430 1:N:0:ACAGGAAA+TAGACAAT
GTCAGCATGTGAGCTTTGGACCAGCCTGAGTCCCTGGTTTATCAACGGCAAAATATAGATCGGAAGAGCACACGTCTGAACTCCAGTCACACAGGAAAATCTCGTATGCCGTCTTCTGCTTGAAAAAAAAAAAACAAAGGGAGATGATTAACAGTACCGGAATGCAACCTGTTTACATGCTTAGATCGTAGAAGTACAGTGCAACTCGTGCTGACCACGAAAGAGCTAGTTAAAATGTGTGGTAAATATGG
+
CCCCCGGGGFGGGGGGGGGGGGGGFGGGGGFFGCCGGGAFFEGGGGGGGGCFEGFGFFGGGGGGDDEGGGGGGEGGGGGGGGGGGGGGGGFGGGGFGGG<EFGGGGGGGFEFEFC<FFEAFFF8EDFEFDBF7++:,B,,+,+8,,,,8,3,,,,:,C+++8+,>CC@<,3:,,,,,,,,@,,333,*,,6*7,,67,,7,,2,,,,*4,**6,44,*=444***++4+53+2+54+2+1**2215+++++
@M03495:532:000000000-M42H9:1:2102:19119:19451 1:N:0:ACAGGAAA+TAGACAAT
GTCAGCATGTGAGCTTTGGAGTGAAATCTCTTGTCTTAAGGAATAAAGGAAAAAGATTCCGTCGGAGGCTCGGTGCTCTACAGGTTCAACCTTTGTACTCTATTATTGCCTCACATTCCATCTCTTGTGAAAATATATTTGATTGGCTTTTCTGCAGGTTGTTTGCCAGGACTTTCCAAGACCTCCACTAGAAAACACAATAAACTTTTTGGAAGCTGGACAACTATCTTCATTTTTCAGAAACAGTGAAC
+
CCCCCGGGGGGGGGGGGGGGGGGGGGGGGGGGGGGGGGGGGGGGGGGGGGGGGGGGGGGGGGGGGGGGGGGGGGGGGGGGGGGGGGGGGGGGGGGGGGGGGGGGGGGGGGGGGGGGGGGGGGGGGGGGGGGGGGGGGGGGGGGGGGGGGGGGGGGGGGGGGGGGGGGGGGGGGGGGGGGGGGGGGGGGGGGGGGGGGGGGGGGGGFGGGGGGGGGGGGGGGFGGGGGGGGGGGGGGGGGGGGGGGGGFGG,
@M03495:532:000000000-M42H9:1:2102:27724:19461 1:N:0:ACAGGAAA+TAGACAAT
GTCAGCATGTGAGCTTTGGAGTGAAATCTCTTGTCTTAAGGAATAAAGGAAAAAGATTCCGTCGGAGGCTCGGTGCTCTACAGGTTCAACCTTTGTACTCTATTATTGCCTCACATTCCATCTCTTGTGAAAATATATTTGATTGGCTTTTCTGCAGGTTGTTTGCCAGGACTTTCCAAGACCTCCACTAGAAAACACAATAAACTTTTTGGAAGCTGGACAACTATCTTCATTTTTCAGAAACAGTGAAC
+
CCCCCGGGGGGGGGGGGGGGGGEGGGGGGGGGGGGGGGGGGGGGGGGGGGGGGGGGGGGGGGGGGGGGGGGGGGGGGGGGGGGGGGGGGGGGGGGGGGGGGGGGGGGGGGGGGGGGGGFGGGGGGGGGGGGGGGGGGGGGGGGGGGGGGFFFGFGGGFGGGGGGGGGGGGGGGGGGGGGGGGGGGGGGGGGGGGGGGGGFGGGGGFGGGGGGGGFGGGGGGGGGGGGGGGGGGGGFGGGFGCFGGGGF7D;
@M03495:532:000000000-M42H9:1:2102:5086:19465 1:N:0:ACAGGAAA+TAGACAAT
GTCAGCATGTGAGCTTTGGAATTAGTAAATTCGTTGACGACAGAAGGAGCAAGATAACGACCACAGGGAGGGTGGTTTATCAACGGCAAAATATAGATCGGAAGAGCACACGTCTGAACTCCAGTCACACAGGAAAATCTCGTATGCCGTCTTCTGCTTGAAAAAAAAAAAAAAATACATAAAAACTATAAACAGCTGATAATACATGACACAACCGAAACAAACTACGAAGCAAGAAGATGTGCTGAAAA
+
CCCCCGGGGGGGGGGGGGGGGGGGGGGGGGGGGGGGGGGGGGGGGGGGGGGGGGGGGGGGGGGGGGGGGGGGGGGGGGGGGGGGGGGGGGGGGGGGGGGGGGGGGGGGGGGGGGGGGGGGGGGGGGGGGGGGGGGGG<<FFGGGGGGGGGGFFGGGGGGFFEFCGGGGGG@51**,,,7,,,,,36,:,73;C2,,,,2,+?,,+7+7?+5B2****3*/*****++0*/***++*2*++++*2*+*0++3
@M03495:532:000000000-M42H9:1:2102:19349:19500 1:N:0:ACAGGAAA+TAGACAAT
GTCAGCATGTGAGCTTTGGAGTGAAATCTCTTGTCTTAAGGAATAAAGGAAAAAGATTCCGTCGGAGGCTCGGTGCTCTACAGGTTCAACCTTTGTACTCTATTATTGCCTCACATTCCATCTCTTGTGAAAATATATTTGATTGGCTTTTCTGCAGGTTGTTTGCCAGGACTTTCCAAGACCTCCACTAGAAAACACAATAAACTTTTTGGAAGCTGGACAACTATCTTCATTTTTCAGAAACAGTGAAC
+
CCCCCGGGGGGGGGGGGGFDGGFFGGGGFFGGGGGGGGGGGGGGFFGGGGGGGGGGGGGFGGGGGGGGGGGGGGGGFGGGGGGGGGGGGGGGGGGFFGGGGGGGGGCFGGGGGGGGGGGGGGEGGGGGGGGGGGGGGGGGGAFGGGGGCGFGGFGGGGGGGGGFFFFGGGGGGGGFFGFG@FFGGGGGGGFGGGGGGGGGGGGGFGGGAFGGGGGGGGGGGGGGGGGGGGGGGGGGGGGGGGGGGGGG?G9
@M03495:532:000000000-M42H9:1:2102:26982:19572 1:N:0:ACAGGAAA+TAGACAAT
GTCAGCATGTGAGCTTTGGAGTGAAATCTCTTGTCTTAAGGAATAAAGGAAAAAGATTCCGTCGGAGGCTCGGTGCTCTACAGGTTCAACCTTTGTACTCTATTATTGCCTCACATTCCATCTCTTGTGAAAATATATTTGATTGGCTTTTCTGCAGGTTGTTTGCCAGGACTTTCCAAGACCTCCACTAGAAAACACAATAAACTTTTTGGAAGCTGGACAACTATCTTCATTTTTCAGAAACAGTGAAC
+
CCCCCGGGGGGGGGGGGGGGGGGGGGGGGGGGGGGGGGGGGGGGGGGGGGGGGGGGGGGGGGGGGGGGGGGGGGGGGGGGGGGGGGGGGGGGGGGGGGGGGGGGGGGFGGGGGGGGGGGGGGGGGGGGGGGGGGGGGGGGGGGGGGGGGGGGGGGGGGGGGGGGGGGGGGGGGGGGGGGGGGGGGGGGGGGGGGGGGGGGGGGGGGGGGGGGGGGGGGGGGGGGGGGGGGGGGGGGGGGGGGGGGGGGFF,
@M03495:532:000000000-M42H9:1:2102:26084:19585 1:N:0:ACAGGAAA+TAGACAAT
GTCAGCATGTGAGCTTTGGAATTGGGAGCAAGAAACGACCACAGGGAGGGTGGTTTATCAACGGCAAAATATAGATCGGAAGAGCACACGTCTGAACTCCAGTCACACAGGAAAATCTCGTATGCCGTCTTCTGCTTGAAAAAAAAAAAACAAATAATAAGACAGAACAAACAAAACACTCGAATATACATCAAAAAAAGAAAAAGTGATCCGCATATCTGTCATAACTGAGTACAACAACAATGAACTAA
+
CCCCCGGGGGGGGGGGGGGFGGGGGGGGGGGGGGGGGGGGGGGGGGGGGGGGGFGGGGGGGGGGGGGGGG<FGGGEFGGGGGGGGGGGGGGGGGGGGGGGGGGGGGGGGGGGGGG,:@BFGGGGGGGGGGGGGGGGGGGGGGGGGGGG+53:,3,,,,33,7,@,,,,,3,@F,,,,,6,3*6,,*,2,,,63,7,*4**442+2*+,++55*1**12+1++++5++++++++++3++*/*;*+*2*++++
@M03495:532:000000000-M42H9:1:2102:11541:19611 1:N:0:ACAGGAAA+TAGACAAT
GTCAGCATGTGAGCTTTGGAGTGAAATCTCTTGTCTTAAGGAATAAAGGAAAAAGATTCCGTCGGAGGCTCGGTGCTCTACAGGTTCAACCTTTGTACTCTATTATTGCCTCACATTCCATCTCTTGTGAAAATATATTTGATTGGCTTTTCTGCAGGTTGTTTGCCAGGACTTTCCAAGACCTCCACTAGAAAACACAATAAACTTTTTGGAAGCTGGACAACTATCTTCATTTTTCAGAAACAGTGAAC
+
CCCCCGGGGGGGGGGGGGGGGGGGGGGGGGGGGGGGGGGGGGFGGGGGGGGGGGGGGGGGGGGGGGGGGGGGGGGDFGGGGGGGGGGGGGGFGGFGGGGGGGFGGGGGGGGGGGGGGGGGGGFFGGFGGGAFGFGGGGGGGGGGGGGGGFGGGGGFFFGGGGGFCFGGGGGGGGGGGGGGGGGGGGFFG?FFCGCFGGGGGGAFGGGGFGEGGFGGGFCGGGGGGGGDFDGGGFFGGGGFGG5<CGCGGGG
@M03495:532:000000000-M42H9:1:2102:23929:19612 1:N:0:ACAGGAAA+TAGACAAT
GTCAGCATGTGAGCTTTGGTCCGCCTGAGTCCTGGTTTATCAACGGCAAAATATAGATCGGAAGAGCACACGTCTGAACTCCAGTCACACAGGAAAATCTCGTATGCCGTCTTCTGCTTGAAAAAAAAAAAAAGGACAATAAAGATACCAACGCCGGAAAATGGGTTAAGGACCAGCCTAAACTCCATTGAACTGAAAGTACTGCACAGCAGTGCCAGACACTAACATATGGGAGAAGGAGAAGTGTTACC
+
CCCCCGGGGGGGGGGGGGGGGGGGGGGGGGGFGGGGGGCFGGGGGGGGGGGGGGFGGGGGGGGGGGGGGGGGGGGCCFDEFGGGGGGGGGGGGGFGG,EFDFGGGGGGGEECGCFGEA<FG@EGGGCGGG++3++3A,,,5CBFF9=,,,:+3+3+@+*3,,,3,,**,,,,>F7,,*,7,7:,7,<<,,327<CG,>,<,2,7,,6,47B@+2++?B*;+*++2+3401++****3**0**0*2+2+++0
@M03495:532:000000000-M42H9:1:2102:17776:19615 1:N:0:ACAGGAAA+TAGACAAT
GTCAGCATGTGAGCTTTGGAATTAGTAAATTCGTTGACGACAGAAGGAGCAAGATAACGACCACAGGGAGGGTGGTTTATCAACGGCAAAATATAGATCGGAAGAGCACACGTCTGAACTCCAGTCACACAGGAAAATCTCGTATGCCGTCTTCTGCTTGAAAAAAAAAAAAAAAAATAAACATAAGAAAATAAGATAAGGACAATGCAAGTACACGAACAGGGAAAATGAAAGATACAGAGTGCACAAAC
+
CCCCCGGGGGGGGGGGGGGGGGGGGGGGGGGGGGGGGGGGGGGGGGGGGGGGGGGGGGGGGGGGGGGGGGGGGGGFGGGGGGGGGGGGGGGGGGGGGGGGGGGGGGGGGGGGGGGGGGGGGGGGGGGGGGGGGGGGGFFGGGGGGGGGGGGGGGGGGGGGGGGGGGGGGG**55*41,,7,,,,7,,,,+++75,+,7+,222+4,+,++4+5+++43**********++++++*++3+3<+*+*+*+**2
@M03495:532:000000000-M42H9:1:2102:26269:19629 1:N:0:ACAGGAAA+TAGACAAT
GTCAGCATGTGAGCTTTGGAATTAGTAAATTCGTTGACGACAGAAGGAGCAAGATAACGACCACAGGGAGGGTGGTTTATCAACGGCAAAATATAGATCGGAAGAGCACACGTCTGAACTCCAGTCACACAGGAAAATCTCGTATGCCGTCTTCTGCTTGAAAAAAAAAAAACAACCTCATCTGATTAGAATTAACAGCATATATCCTCTTGTGGCTGCTGCATTCCCTCCCACAAAATCTCTAAATATCA
+
CCCCCGGGGGGGGGGGGGGGGGEFGFGGGGGGGGGGGGGGGGGGGGGGGGGGGGGGGGGGGGGGGGGE@FGGGGG6DFGGGGGGGGGGGGFGGGGGGCFGGGGGGGGFGGGGGFGFFFFGFGGGG?EFGGGGGFCGGF8FGGGGGGGE73@BCFGGGGFDFD9@=F@FD@***,,,*,,6,@@,73,,,2,,,,7,,,,,,,,,,727,4,,?+****33++++++1+38ED*2*4**03++3,++*+++0
@M03495:532:000000000-M42H9:1:2102:23833:19635 1:N:0:ACAGGAAA+TAGACAAT
GTCAGCATGTGAGCTTTGTAATTAGCTGGTTTATCAACGGCAAAATATAGATCGGAAGAGCACACGTCTGAACTCCAGTCACACAGGAAAATCTCGTATGCCGTCTTCTGCTTGAAAAAAAAAAAACATGCAAAACAGTTTCAGCGTGGTGGTCCTGACCATTCTTCTAAAAGGTAACGGTTAGGAGGTTAAGCTGGTGAAGTCTAGAGTAGGTGTAGTAAAGCGTTGCATGTCCGTTATTCTCAACTATG
+
CCCCCGGGGGGGGGGGGGGGGGFGGGGGGGGGGGGGGGGGGGGGGGGGGGGCDFFGGGGGGGGGGGGCGGGGGGGGGGGGGGGGGGGGGGG,CFFEGGGFFGGGGGGGCFFF9<<FGFFEGE:+688=5,,5,::,A,55,,,,,88++=++83,3F,,,,,,,7,C77@,@,3@,,8+++6*,,,,*373,,,,6,64,,7,7,,,,6,,,,2,5,,6,6,,514***,,+3++*3+3*+++,+3*+05+
@M03495:532:000000000-M42H9:1:2102:23046:19638 1:N:0:ACAGGAAA+TAGACAAT
GTCAGCATGTGAGCTTTGGAGACTGGTTTATCAACGGCAAAATATAGATCGGAAGAGCACACGTCTGAACTCCAGTCACACAGGAAAATCTCGTATGCCGTCTTCTGCTTGAAAAAAAAAAATACTAAGATATTAATCCACTCACTTTTATAATTTCAACAAGAGAATCTCTACCATGAACAAAAGGTCACTCATATCAAAACTAATCTTTGACGAACATGCCAATCAAATTAAACCACTTCTACTTATCC
+
CCCCCFGGGGFGGGFGGGGGGGGGGGFGGGGGGGGGEGGGGGGGGGGGGGGGEGDGGGGGGGDGGGGGGGGGGGGFGGGFDGGFFGFG<FFGGGEGGGGEFGGGAEE?EFGFFGDGEGGCC+,9,,,,,,C,,55,,<,545,4,5:<?,,,,:,:,5,,A:><,>,,C@,:,@,,77>=DC83D,+3,,,8,4>CE<,373,,,,,7,7,7,3*4***5,>D9,6,4,1,,21,,0,4:CCC,4B+,+++
@M03495:532:000000000-M42H9:1:2102:22420:19678 1:N:0:ACAGGAAA+TAGACAAT
GTCAGCATGTGAGCTTTGGAGTGAAATCTCTTGTCTTAAGGAATAAAGGAAAAAGATTCCGTCGGAGGCTCGGTGCTCTACAGGTTCAACCTTTGTACTCTATTATTGCCTCACATTCCATCTCTTGTGAAAATATATTTGATTGGCTTTTCTGCAGGTTGTTTGCCAGGACTTTCCAAGACCTCCACTAGAAAACACAATAAACTTTTTGGAAGCTGGACAACTATCTTCATTTTTCAGAAACAGTGAAC
+
CCCCCGGGGGGGGGGGGGGGGGGGGGGGGGGGGGGGGGGGGGGGGGGGGGGGGGGGGGGGGGGGGGGGGGGGGGGGGGGGGGGGGGGGGGGGGGGGGGGGGGGGGGGFGGGGGGGGGGGGGGGGGGGGGGGGGGGGGGGGGGGGGGGGGGGGGGGGGGGGGGGGGGGGGGGGGGGGGGGGGGGGGGGGGGGGGGGGGGGGGGGGGGFGGGGGGGGGGGGGGGGGGFGGGGGGGGGGGGGGGGGGGGGGGG9
@M03495:532:000000000-M42H9:1:2102:9351:19727 1:N:0:ACAGGAAA+TAGACAAT
GTCAGCATGTGAGCTTTGGACTGGTTTATCAACGGCAAAATATAGATCGGAAGAGCACACGTCTGAACTCCAGTCACACAGGAAAATCTCGTATGCCGTCTTCTGCTTGAAAAAAAAAAAAAATAAGCAAACAGATGAAGGAGAAGAGGAGGAGGTACATGACAGTAGGGATCGAGATAGAGAAGACAACGAGCACAAACAACAGGGGACAGATAAGTGGACACGCAGCTGGGGGTGCCCAAGGCATCTGC
+
CCCCCGGGGFGGGGGGGGGGGGGGGGGGGGGGFGGEFCFGGGGGFGGGGGGGGGGGGGGGGGGGGGGGGGFGGFGGGGGGGGGGGF9FFGGGFGGGGGGEGGFGGGG<FGGCCD@>=C+4@+8,,:,5,3,,,,B,,,,,,:>,,,83:=++3+88,,,,3,,,:,,>85,,*33*,*,,,,,,5,,6,254***,4:,4,6,2,,***1**5++<C?B+++2***1*/5+*1//2****2****0*++02
@M03495:532:000000000-M42H9:1:2102:16688:19899 1:N:0:ACAGGAAA+TAGACAAT
GTCAGCATGTGAGCTTTGGTTTATCAACGGCAAAATATAGATCGGAAGAGCACACGTCTGAACTCCAGTCACACAGGAAAATCTCGTATGCCGTCTTCTGCTTGAAATAAAACAACACCAAAATACCAAATACCAACAACATTCAGCTTTGGTCTAGTAGCACACAACCTCTGCAGAGCACGATGACGAGCCTGAGAACGTAGATTATCTTGAAACATTAAATGACTCTCTATGAGCGTAAAGGATTATGC
+
CC@CCGDCFCFFGGGGGGGCD@FFFGGFGEGC+C,@@@CEFFG@C7F:8@FECFF:CFEFFFGFDFFGGEFGFGGE8FECG,CFAF@F@FAF6BC8FD,CEFC=FEG,6EF,,C,9C,,944:<,CE9,A,C5,,,8+,,:,,,,:C,,,,445C,,,55?7,,,++++3,:,C5,,+,A,+++@3,@+3++,,8,8<,53,,*@@B,@;F,@,,,,6,,,7,2,9,D<,,>,,,,,1*=*/+,*,+6,,>
@M03495:532:000000000-M42H9:1:2102:14899:19905 1:N:0:ACAGGAAA+TAGACAAT
GTCAGCATGTGAGCTTTGGTGCCGCCCTGGTTTATCAACGGCAAAATATAGATCGGAAGAGCACACGTCTGAACTCCAGTCACACAGGAAAATCTCGTATGCCGTCTTCTGCTTGAAAAAAAAAACAGGAGAAGAAAAAACAACTAAGTAAGTCAATTCAGCCAGGTGAAGACGAAGAGGAGGAGAGTTATCAGCATGTAGCCGGCAAACAACGATAGTAACACGACGGAGAAGACGGGAGACAGAGGTGG
+
C@CCCGGFGFFGEFDGGG<CFF@CDGGGFGGCGGF<CFFEGGGECEFGGGGG@@FD:FF8CFFGFCGFCFGGGFC@<EGF@FF9FGGGFFGG<EEDFGFGF<FCCE,CF5EEGEECFCFEEFCCC+,:,4+,8,3D,,36+,,,,BF8C,38,,,,:3,,,,5,,+,,,:,,,8+5536>,*6>*,*,7,,69;,>3??,,,,4*1*4=,,4***34C9+++?+****/*/*0*+*****2*969:**+*2
@M03495:532:000000000-M42H9:1:2102:18604:19962 1:N:0:ACAGGAAA+TAGACAAT
GTCAGCATGTGAGCTTTGGAATTAGTAAATTCGTTGACGACAGAAGGAGCAAGATAACGACCACAGGGAGGGTGGTTTATCAACGGCAAAATATAGATCGGAAGAGCACACGTCTGAACTCCAGTCACACAGGAAAATCTCGTATGCCGTCTTCTGCTTGAAAAAAAAAAAAACATAGAGAAACATGACGCCCTACATTTTACGTGAACCAGTAAGCAACCACCGTCTCGCGCACGTCATCTATTGAGTGC
+
CCCCCGFGFGGGGGGGGGGGGGGGGGGGGGGGGGGGGGGFGGGGGGGGGGGGGGGGGGGGGGGGGGGGFGGGFGGGGGGGGGGGGGGGGGGGGGGGGGFGGGGGGGGGGGGGGGGGGGGGGGGGGGGGGGGGGGGGGBAFFGFGGGGGG@FFGGFGGGGGGGGGGGGGD:>***5,,37,,,,,,,677*****,,,,,74,,*++*12*+*+5+3+++*+**33**4*+*********000*+*029+++
@M03495:532:000000000-M42H9:1:2102:16926:19986 1:N:0:ACAGGAAA+TAGACAAT
GTCAGCATGTGAGCTTTGGTCCAGCCTGAGTCCTGGTTTATCAACGGCAAAATATAGATCGGAAGAGCACACGTCTGAACTCCAGTCACACAGGAAAATCTCGTATGCCGTCTTCTGCTTGAAAAAAAAAAGACGCGACGCCGTTCAACCAGATATTGAAGCAGAACGCCAAAAGAGAGATGAGAGTGAGGCTGGGAAAAGTTACTGTAGCCGACGTTTTGGCGTCGCAACCTGTGACGACAAATCTGCGC
+
CCCCCAAE@CFCC@F@FCEFGEDEFGEFEE@CFGG@FDFFGGGE<FC@@CGEFD<C@F@6D:@CFGGGGDGC@CFGGGFCCEFFF@FFEECCEA<EEA6,6CFC:F,<,7?==49C9E?,9,=C?==4@F+4BB+CFDFE=B6>+>FDC8FFF@9FAFFCFGFGFFGGG*@<<AFGG,6@?>;7?372FCFC:CCCGG8FE,22<<C<+?+?B*=:4=</+:<:12:8ED8C+2<89E?5EDC8;9::C8C
@M03495:532:000000000-M42H9:1:2102:12659:19989 1:N:0:ACAGGAAA+TAGACAAT
GTCAGCATGTGAGCTTTGGAATTAGTAAATTCGTTGACGACAGAAGGAGCAAGATAACGACCACAGGGAGGGTGGTTTATCAACGGCAAAATATAGATCGGAAGAGCACACGTCTGAACTCCAGTCACACAGGAAAATCTCGTATGCCGTCTTCTGCTCGAAAAAAAAAAACAAAGAAAAGAAAAAGAACGGCTACTCCGTCCTGTCACATACATTCTCAAAAAGCAACTGCGTCCTGCCTCGTACTGACT
+
CCCCCFDFGGFGGGGGGFF@FFCFCCEFFG<FFGGGGGGDGGGGFEGFGGGG@FGGGGG,CCGDGGGGDGG78::8,CEAFGEEFFGD:FFCFGGGFGGGDEDEGGGGGGGGGGGC?FDFGG8FFGGGGE7FFG8AF,:8?FB?FBFGEGGC7FCEFF,++@CF<=FFFF>*3,,,,6,5,*26361*@:<****?,7+***44?C+,+++?5+2;2++++5?*;*++*++2*2**22<*+39/75*+2+2
@M03495:532:000000000-M42H9:1:2102:6877:20030 1:N:0:ACAGGAAA+TAGACAAT
GTAGCATGTGAGCTTTGGAATTAGTAAATTCGTTGACGACAGAAGGAGCAAGATAACGACCACAGGGAGGGTGGTTTATCAACGGCAAAATATAGATCGGAAGAGCACACGTCTGAACTCCAGTCACACAGGAAAATCTCGTATGCCGTCCTCTGCTTGCAAAAAAAAACAATCATAGGCTAAAAAAGGATTAAAACAATGATATGGCCTCTCAAAACATCAAAGAAGCCAGAAAGTCCAGTATCTTGATA
+
CCCCCAED<F-CCEFF9CGCFFGFFGGEFEFCFFGGGGCG:6CF?@FGF<C@AFE9@@C@F@D<8FD,BFB:FG:<EECFEA@=:FCC@FGGFA<EFEFF4=:8EFFCDGECFFGGGGFCF8,?,5FFFEC<B8=FFGACC<+B<EFE+++8CBFF9B,+F9D,:CCF:+36,33,,,,63,@,,7>**6,,,2,>F,=<,?,2@;EG89=C@,,,2<*3?C+++46B+*****88+:+>2+2,:7C9E++
@M03495:532:000000000-M42H9:1:2102:15227:20111 1:N:0:ACAGGAAA+TAGACAAT
GTCAGCATGTGAGCTTTGGAGTGAAATCTCTTGTCTTAAGGAATAAAGGAAAAAGATTCCGTCGGAGGCTCGGTGCTCTACAGGTTCAACCTTTGTACTCTATTATTGCCTCACATTCCATCTCTTGTGAAAATATATTTGATTGGCTTTTCTGCAGGTTGTTTGCCAGGACTTTCCAAGACCTCCACTAGAAAACACAATAAACTTTTTGGAAGCTGGACAACTATCTTCATTTTTCAGAAACAGTGAAC
+
CCCCCGGGGGGGGGGGGGGGGGGGGGGGGGGGGGGGGGGGGGGGGGGGGFGGGGGGGGGGGGGGGGGGGGGGGGGGFGGGGGGGGGGGGGGGGGGGGGGGGGGGGGGGGGFGGGGGGGGGGGFGGGGGGGGGGGGGGGGGGGGGGCGGGGGGGGGGGGGGGGGGGGGGGGGGGGGFGGGGGGGGGGGGGGGGGGGGGGGGGGGGGGGGGGGGGGGGGGGGGGGGGGGGGGGGGGGGGFGGGGGFFGGGGG9
@M03495:532:000000000-M42H9:1:2102:18180:20113 1:N:0:ACAGGAAA+TAGACAAT
GTCAGCATGTGAGCTTTGGTCCAGCCTGAGTCCTCTGGTTTATCAACGGCAAAATATAGATCGGAAGAGCACACGTCTGAACTCCAGTCACACAGGAAAATCTCGTATGCCGTCTTCTGCTTGAAAAAAAAAAAAAGTGAGTACCTTGAATTTCTTACTAGGTCTCCATGCCCACGCCTGGTGCCAACTCTCCGTCACATGACTCTTGCTCCATAACCTTCCTGTCTCAACTAATTGATTGTTGTGAGTCT
+
CCCCCFGGGGGGGGFGGGGGGGGGGFGGGGGFGGFFGGGGGGGGGDGFEGGGGEGGGGGGFGGGCGGFGGGGGGGGGGGFGFFGGGGEFGGGGGGGGGGG?<FGGGGGCGGGFGGGGGGGGFFGCCGF@@>>=++++5<,55C?,,,,C33,,,,7,CEAF8,>3,73,@F7,@F+@7>+*,53,,,6,,7,5*62<*6,,,,@;F,,6,,,6,6,4,,,2,,56,=6:,5,23+?++++5++4CEFC+35
@M03495:532:000000000-M42H9:1:2102:24376:20117 1:N:0:ACAGGAAA+TAGACAAT
GTCAGCATGTGAGCTTTGGAGTGAAATCTCTTGTCTTAAGGAATAAAGGAAAAAGATTCCGTCGGAGGCTCGGTGCTCTACAGGTTCAACCTTTGTACTCTATTATTGCCTCACATTCCATCTCTTGTGAAAATATATTTGATTGGCTTTTCTGCAGGTTGTTTGCCAGGACTTTCCAAGACCTCCACTAGAAAACACAATAAACTTTTTGGAAGCTGGACAACTATCTTCATTTTTCAGAAACAGTGAAC
+
CCCCCGGGGGGGGGGGGGGGGGGGGGGGGGGGGGGGGGGGGGGGGGGGGGGGGGGGGGGGGGGGGGGGGGGGGGGGGGGGGGGGGGGGGGGGGGGGGGGGGGGGGGGCGGGGGGGGGGGGGGFGGGGGGGGGGGGGGGGGGGGGGGGGGGGFGGGGFGGGGGGGGGGGGGGGGGGGCFG?FGGBDGGGGGGGGGGGGGGGGGDGGGGCFFGGGGGGGGEFGGGGGGGGGGGGCFGGFGGGGGGGGEFGFG7
@M03495:532:000000000-M42H9:1:2102:11307:20188 1:N:0:ACAGGAAA+TAGACAAT
GTCAGCATGTGAGCTTTGGAATTAGTAAATTCGTTGACGACAGAAGGAGCAAGATAACGACCACAGGGAGGGTGGTTTATCAACGGCAAAATATAGATCGGAAGAGCACACGTCTGAACTCCAGTCACACAGGAAAATCTCGTATGCCGTCTTCTGCTTGAAAAAAAAAAAAAGAGACAAATAATACAACGCCAGCGATAATAGAACAGGTAGAAAACACTTGTACGGAAATACAAGAACAAACGGCGCGA
+
CCCCCGGGGGGGGGGGGGGGGGGGGGGGGGGGGGGGGGG7FGFCCEFGGGGGGGGGGGGGGGGGFFFGFGGGGGGFFGGGGGGGGGGDGGGGGGGGGGGGGGGGGGFGGFGGGFGCFGGGGFGGGGGGGGCFGFGGG9=?BFGGGGGGGFFEGGGGGFFGGGGCCGEGGG@@*11,?7,,,,,,,,,,7,4****1=*:**,2?+,<<+84++2+5B8C*4+++++*2*2:+2++++202;*1***)/***
@M03495:532:000000000-M42H9:1:2102:17341:20236 1:N:0:ACAGGAAA+TAGACAAT
GTCAGCATGTGAGCTTTGGTCCAGCCTGAGTCCTGGTTTATCAACGGCAAAATATAGATCGGAAGAGCACACGTCTGAACTCCAGTCACACAGGAAAATCTCGTATGCCGTCTTCTGCTTGAAAAAAAAAAAATCACGACCGACGTACCAATAAAACACGCATCCCCTCCTGTACCGCACATACATTACATATCACAAATGATGATGGAGTGTGACACCTGACTGCAGATCGAACATCCGGAGACAAGCTA
+
CCCCCGGGGGGGGGGGGGGGGGGGGGGGGGGGGGGGGGGGGGGGGGGGGGGGGGGGGGGGGGGGGGGGGGGGGGGGGGGGGGGGGGGGGGGGGGGGGG9CAFGGGGGGFGGGGGGFGGFGGGGGGGGGGGF=4445,+++++@C+3@>3@>,,,:@><,+*5*37,::*>,,,,,,1>11*<,,>,,7,7,,,,,27,222229+7+,+4244?+1++152*5+5+024+38*2**0+****/**0***++
@M03495:532:000000000-M42H9:1:2102:17165:20248 1:N:0:ACAGGAAA+TAGACAAT
GTCAGCATGTGAGCTTTGGTCCAGCCTGAGTCCTGGTTTATCAACGGCAAAATATAGATCGGAAGAGCACACGTCTGAACTCCAGTCACACAGGAAAACCTCGTATGCCGTCTTCTGCTTGAAAAAAAAAATAAAATCCCTAAGCATTTGTTTCAGGGTTATTTGAATATCTATAACAACTATTTTAAAGCGCCGTGGATGCCTGACCGTACCGAGGCTAACCCTAATGAGCTTAATCAAGACGATGCTCG
+
@BCBCFAGFGE9FAFCE@CCA<@FFDGGGGGFGCCF6;C;<@66CF7FGGDFA9C<C@66C@@C:@,EE@C@@CFA<,EGGA@@@66ECCAF6@FED6,,6CFFC<89<F8=,,<E5C5,9,95C<F++@FFFFFF9EF<FGGGFEFF9<FFFGGFGG@EFGGGGGGGADFAFCFFGGGFFGGFFGGGGFGE7CFGDDEG@F7;FFC,B8CE7>8=7EF8EF5CFG*5+;AFGGGGGDCGGG*1:8CB9+/
@M03495:532:000000000-M42H9:1:2102:27398:20305 1:N:0:ACAGGAAA+TAGACAAT
GTCAGCATGTGAGCTTTGGTCCAGCCTGAGTCCTCTGGTTTATCAACGGCAAAATATAGATCGGAAGAGCACACGTCTGAACTCCAGTCACACAGGAAAATCTCGTATGCCGTCTTCTGCTTGAAAAAAAAAAAATATAGCAAGCACATCACATTGAATACAAATTAATTTGCAACTTCGCTCTGCTCCTAGCATGTTAGACATGGAGGACCCACCATGCGCAGAAGCCAGACAGGCAGCAATAGCACTAA
+
CCCCCGGGGGGFGGGGGGGGGGGGGGGGGGGFGGGGGGEFGGGGGGGGGGEEGGFGGGGGGGGGCFGFFGGGGGGGGGGGGGGGGGGGGGGGGGGGFGGG,6CFG@FFECFGGGGD9FFGGGGGGGGFGGFGG++:,,,<8,:,3,,BE,B,,8=,3,7,,:,,,33,,,,3,,,,,37+3+3+,,,3,,7,,7,,7@@,33>,,,6,1*1>*,11,,2,*/:*:B,78439C*****3***07++13++5
@M03495:532:000000000-M42H9:1:2102:8087:20308 1:N:0:ACAGGAAA+TAGACAAT
GTCAGCATGTGAGCTTTGGAATTAGTAAATTCGTTGACGACAGAAGGAGCAAGATAACGACCACAGGGAGGGTGGTTTATCAACGGCAAAATATAGATCGGAAGAGCACACGTCTGAACTCCAGTCACACAGGAAAATCTCGTATGCCGTCTTCTGCTTGAAAAAAAAAAATCAATAACAACTATTATAAAGCGCCTATGATTCCTGACCATACAGAAGCTAACCCTAATGAGCGTAATCAAGTTGATGAT
+
CCCCCGGDGGGFEEGGGGGGFEFFGGGGFFGGGGGFGEFGGGFFFFGGFGGGGFFGGGG7FCGGFEDGGGGGGGG@DCEGGGDFGGEGFGFGGGCEGGFGGGGGGFGGGGGGFFGGGGGF<FGFGGGGGGEFFAFGG,,5CEFGGGGACGEBFFGC9?CA8<F<C:FGG@:,,,73EF:FGGGF@@,7@;B,:4*46*6FC9,@@F,>8C,6,6+355++++2<;C62*1>;FC**/:*<CC6,+2:7+++
@M03495:532:000000000-M42H9:1:2102:6938:20322 1:N:0:ACAGGAAA+TAGACAAT
GTCAGCATGTGAGCTTTGGAGTGAAATCTCTTGTCTTAAGGAATAAAGGAAAAAGATTCCGTCGGAGGCTCGGTGCTCTACAGGTTCAACCTTTGTACTCTATTATTGCCTCACATTCCATCTCTTGTGAAAATATATTTGATTGGCTTTTCTGCAGGTTGTTTGCCAGGACTTTCCAAGACCTCCACTAGAAAACACAATAAACTTTTTGGAAGCTGGACAACTATCTTCATTTTTCAGAAACAGTGAAC
+
CCCCCGGGGGGGGGGGGGGGGGGGGGGGGGGGGGGGGGGGGGGGGGGGGGGGGGGGGGGGGGGGGGGGGGGGGGGGGGGGGGGGGGGGGGGGGGGGGGGGGGGGGGGGGGGGGGGGGGGGGGGGGGGGGGGFGGGGGGGGGGGGGGGGGGGGGGGGGGGGGGGGGGGGGGGGGGGGGGGGGGGGGGGGGGGGGGGCGGGGGGGGGGGGGGGGGGGGGGGGGGGGGGGGGGGGGGGGGGGGGGG:CFGGGG9
@M03495:532:000000000-M42H9:1:2102:7063:20338 1:N:0:ACAGGAAA+TAGACAAT
GTCAGCATGTGAGCTTTGGTCCAGCCTGAGTCCTCTGGTTTATCAACGGCAAAATATAGATCGGAAGAGCACACGTCTGAACTCCAGTCACACAGGAAAATCTCGTATGCCGTCTTCTGCTTGAAAAAAAAAACTCAATAACGTCAGTGTCACAGTCATAACTTTAGCCCGCCTACACACTAGTGTATGTCGGTCACTTCTATAAAATAAAACATACATACCAATCTGACATATCTCCGCACTACCAGGAC
+
CBCCCGGGGFGGGGGGGGGGGGGGGGGGFGGGGGGGGGGGGGGGGGGGGGGGGGFGGGGGGGGGGGGGGGGGGGDEGGGGGGGGGGFFGGGAFGGGGGGGFDFFGDGGGGGGGGGGGGAFAEFEGGG8FG7+44,5,,5,8,+A+++,,,:<,,,,,5,,,,5,,7@,,,++3+@<,,3+,,,,,,3,,,76@***7,,7,7,,,,,,,2,,4,,5,,,,,1,1,,,,,15,,41,1,*/**),25>+*/3
@M03495:532:000000000-M42H9:1:2102:21495:20535 1:N:0:ACAGGAAA+TAGACAAT
GTCAGCATGTGAGCTTTTGTCCAGCCTGAGTCCCTGGTTTATCAACGGCAAAATATAGATCGGAAGAGCACACGTCTGAACTCCAGTCACACAGGAAAATCTCGTATGCCGTCTTCTGCTTGAAAAAAAAAAAAAAAACGTAACAAACAGCACAGAGTCCAAATAAAACAGTACGACAATCCTAGTCACAAAATGTATACTACTAACGCAGATGCTCTAAAGCCAGAAGTGTAATAGTGGATCGAACACCA
+
CCCCCGGGGGGGGGGGGGGGGGGGGGGGGGGGGGGGGGGGGGGGGGGGGGGGGGGGGGGGGGGGGGGGGGGGGGGGGGGGGGGGGGGGGGGGGGGGGGGFFGGGGGGGGGGGGFGGGGGGGG?FFGGGGGGE>4+++83+,,38<D,,3,,,:8,:,::3,,,,,,3,3,3,3,***5*,5,,,,,,,,73,,,,2,,,72,,7,,,***1*+4+++5+++++03**++1+3+1+5+++*5+*/*0**0**
@M03495:532:000000000-M42H9:1:2102:7381:20544 1:N:0:ACAGGAAA+TAGACAAT
GTCAGCATGTGAGCTTTGGATGGTTCTGGTTTATCAACGGCAAAATATAGATCGGAAGAGCACACGTCTGAACTCCAGTCACACAGGAAAATCTCGTATGCCGTCTTCTGCTTGAAAAAAAAAAAAAACACAAGCAAATGGTAAAGACATAATAGTAACATTAATAAGACAAGATTATGACAAAGCACAACAATACAAACATGGAAGGTATACTGTCATATCCAGACGAGTAGCGATAGACACAACACAAA
+
CCCCCGGFECEFFGCEEGGF<FGFGGGGGGGGGGGGFFGCFGGF@EGGGGFCFGCFGGFFFGGGGGGGFDEEGGFCDEFGGGGGGGGFGGGFFGGGGDGGGGGGGCGGDCGGGFGGGGGGGGEC788+8,,3+,,,::,,5,8C,,338:=><,3,,:,,,,,,,,,,,:,,,,,,,,,,,,,,,,,55,*,,4,673,2:<,,,22*4,,,2,,,,,6,6,,,2,**/**0+1*4/**++5*4185****
@M03495:532:000000000-M42H9:1:2102:19722:20557 1:N:0:ACAGGAAA+TAGACAAT
GTCAGCATGTGAGCTTTGGACTGGTTTATCAACGGCAAAATATAGATCGGAAGAGCACACGTCTGAACTCCAGTCACACAGGAAAATCTCGTATGCCGTCTTCTGCTTGAAAAAAAAAAACGGCATAAGTCAAAACACCTTCAGCGGTAACGTACTGAATGTCTATCGTCGCGGTAGGCGGCAAACGAAGACGTGCAAGCTTCACCATAGTACCATGCCAATAAGCACCACAGCGCGGCACAGATGAGGTA
+
CCCCCGGGFGGFGGGGGGGGGGGGGGFGGGGGGGGGGGGGGFGGGGGGFGFGGGGGGGGGGGGGGGGGGGGGGGGGGGG@FGGFFGCEFFGGGGGGGGGGGGGGGGGGEF8<FE:EGGD+++++8@F,8C99,C<FF,83,3CBDE+33+,+3,33,,,,,,,,,3,88,C>**53<*?C:*<*,6<1<**+1***4?+*+,,75,+,55++5;+>+?+++3+3+02*/*/;*:8E8**2*2*+*3*+*20
@M03495:532:000000000-M42H9:1:2102:24778:20576 1:N:0:ACAGGAAA+TAGACAAT
GTCAGCATGTGAGCTTTGGTCCGCCTGAGTCCTGGTTTATCAACGGCAAAATATAGATCGGAAGAGCACACGTCTGAACTCCAGTCACACAGGAAAATCTCGTATGCCGTCTTCTGCTTGAAAAAAAAAAAAAGACAACAGCAAATTTGGCACGGATTTTACACAACTGGACAGCGCTACAAATTATCAGATCACGGTGACTTGAGAAGAAAAATGGACTTTGGCCACAAGTCTCACAGTCACCATAGCAT
+
CCCCCGGGGGGGGGGGGGGGGGGGGGFGFGGGGGGGGGGGGGGGGGGGGGGGGGGGGGGGGGGGGGGGGGGGGGGGGGGGGGGGGGGGGGGEGGFGGCFGGGGGGGGGGEGGGGGGGGGFGGGGGGGGGC+4@+:,8,3B,,,,3,,,,,,:,>+++<,,7>,,,+8,3,3,76,3*3*13,,,,,,,3,,6,,,*4:**,,,,,,,,,,6,5*4+5+2+++5++++****5++55++>+3++,*52<C++
@M03495:532:000000000-M42H9:1:2102:27441:20596 1:N:0:ACAGGAAA+TAGACAAT
GTCAGCATGTGAGCTTTGGATTAGTAAATTCGTTGACGACAGAAGGAGCAAGATAACGACCACAGGGAGGGTGGTTTATCAACGGCAAAATATAGATCGGAAGAGCACACGTCTGAACTCCAGTCACACAGGAAAATCTCGTATGCCGTCTTCTGCTTGAAAAAAAAAAAAAAAAACAAATAATAACTCAAAACGAGCATCCACCACATGCCCGTAATATGACTGTAAAGCAGATAATGATTAACGTTAAG
+
CCCCCGGGGGGGGGGGGGGGGGGGGGGGGGGGGGGGGGGGGGGGGGGGGGGGGGGGGGGGGGGGGGGGGGGGGGGFGGGGGGGGGGGGGGGGGGGGGGGGGGGGGGGGGGGGGGGGGGGGGGGGGGGGGGGGGGGGEEGGGGDGGGGGCFEDFGGGGGGGGCGGGGGGG***51<<*:7,3,,,3,,,7,,2,4*****7+2,,+4**+++++*****+0+++++02++3++02++0+++++2:*****/+
@M03495:532:000000000-M42H9:1:2102:12918:20600 1:N:0:ACAGGAAA+TAGACAAT
GTCAGCATGTGAGCTTTGGACTCCTGACTGGTTTATCAACGGCAAAATATAGATCGGAAGAGCACACGTCTGAACTCCAGTCACACAGGAAAATCTCGTATGCCGTCTTCTGCTTGAAAAAAAAAAAAAAAAAAAAAAAAACATAAAAAAAGTGCCAATGAACCCGAAAATAAAGTGAACAAGACAAACTACACGCAACATCGATGCCATAAAGCAGAGCATCGAACAAAGGGTACAGCATACGCAACAAA
+
CCCCCGGGGGGGGGGGGGGGGGGGGGGGGGGGGGGGGGGGGGGGGGGGGGGGGGGGGGGGGGGGGGGGGGGGGGGGGGGGGGGGGGGGGGGGGCFGGGGGGGGGGGGGGGGGGGGGGGGGGGGGGG48638>+3+3+*3***83,,,88***3,,7,84,33,*111**4,2,,,,,2,,7++++,++27+++0*2**20*+*0*2*++++++3++*2*022+2*21***2***+++++*+22***/****
@M03495:532:000000000-M42H9:1:2102:10264:20642 1:N:0:ACAGGAAA+TAGACAAT
GTCAGCATGTGAGCTTTGGAATTAGTAAATGCGTTGACGACAGAAGGAGCAAGATAACGACCACAGGGAGGCTGGTTTATCAACGGCAAAATATAGATCGGAAGAGCACACGTCTGAACTCCAGTCACACAGGAAAATCTCGTATGCCGTCTTCTGCTTGAAAAAAAAAAAAAAACGAACTGTAACAAAACCACACAGACACGCCGCCAATAACCGCATAACTCAACACACACCAAAAGCATCGAAGCTAG
+
CCCCCGGGGGGGGGGGGGGGGGGGGGGGGGGGGGGGGGGGGGGGGGGGGGGGGGGGGGGGGGGGGGGGGGGGGGGGGGGGGGGGGGGGGGGGFGGGGGGGGGGGGGGGGGGGGGGGGGGGGGGGGGGGGGGGGGGGGEFGGGGGGGGGGGGGGGGGGGGGGGGGGGGGGG55*551****3,,,7,7,,,,*=**4**+*44**41=***++0+2/***1+3++++02**//*2*/2:**+00;7F**+0+
@M03495:532:000000000-M42H9:1:2102:6950:20659 1:N:0:ACAGGAAA+TAGACAAT
GTCAGCATGTGAGCTTTGGTCCAGCCTGAGTCCTGGTTTATCAACGGCAAAATATAGATCGGAAGAGCACACGTCTGAACTCCAGTCACACAGGAAAATCTCGTATGCCGTCTTCTGCTTGAAAAAAAAAAAAAAAAAAAATAAAACAGATTGAAAAAAGAGTCAGAAGAAAATATAAAACGGAAACAGCAAGGCTTGTACGGGAGAATTAGCAGTAAAAAACGAGTAGATCGGTCAGTAGTGAGCAGGGT
+
CCCCCGGGGGGGGGGGGGGGGGGGGGGGGGGGGGGGFFGGGGGGGGGGDGGGGGGGGGGGGGGGGGGGGGGGGGGGGGGGGGGGGGGGGGGGGGGGGGGGGGGGGGGGGGGGGGGFFGGGGGGGGGGGGG:++++3+8+++,:,3,,8,,7,,88,33***6,,7,7,3<,,,,,,,,,,7*****,,,2+++*15+1+2+****13<+2+2+5<+0<+++*******3+++2*****+0+0*0*+*2***
@M03495:532:000000000-M42H9:1:2102:9872:20685 1:N:0:ACAGGAAA+TAGACAAT
GTCAGCATGTGAGCTTTGGAGTGAAATCTCTTGTCTTAAGGAATAAAGGAAAAAGATTCCGTCGGAGGCTCGGTGCTCTACAGGTTCAACCTTTGTACTCTATTATTGCCTCACATTCCATCTCTTGTGAAAATATATTTGATTGGCTTTTCTGCAGGTTGTTTGCCAGGACTTTCCAAGACCTCCACTAGAAAACACAATAAACTTTTTGGAAGCTGGACAACTATCTTCATTTTTCAGAAACAGTGAAC
+
CCCCCGGGGGGGGGGGGGGGGGGGGGGGGGGGGGGGGGGGGGGGGGGGGGGGGGGGGGGGGGGGGGGGGGGGGGGGGGGGGGGGGGGGGGGGGGGGGGGGGGGGGGGGGGGGGGGGGGGGGGGGGGGGGGGGGGGGGGGGGGGGGGGGGGGGGGGGGGGGGGGGGGGGGGGGGGGGGGGGGGGGGGGGGGGGGGGGGGGGGCGGGGGGGGGGFGGGGGGFGGGGGGGGGGGGGGGGGGGGGGGGGGGGGG?
@M03495:532:000000000-M42H9:1:2102:17263:20727 1:N:0:ACAGGAAA+TAGACAAT
GTCAGCATGTGAGCTTTGGACTCCTGACTGGTTTATCAACGGCAAAATATAGATCGGAAGAGCACACGTCTGAACTCCAGTCACACAGGAAAATATCGTATGCCGTCTTCTGCTTGAAAAAAAAAAGAATGTTGGTTTATATGTGGCTCAATACGTTAACAAAAAGTTAGATATGGCCCTTGCTGCTAAAGGTCTAGGAGCGAAAGAATAGAACAACTCACTAAAAACCAAGCTGTCGCTAATTCCCAAGA
+
CB@@CGGGGEDECCCFEGGGGGFEFC9EEFDEFCEGED<FFGGCEEFFECFGFAFGG7@@E<FGG?FEECFFACFEAEEDFFCFAFGFGGFFEF,C@FFGGCEGECFGGCC9<,C,=<F<FFE7C+++,5:,<,,B+A,,E<?<9,B,,5:,CCFGFDD<F9,D@::,7@FC@3<<C,>F,,,>=<,=FC9,,,8@9B8@**@<15>CC,2,6,?D76D<EGGG?CFCEG*,*,,65*38C*+,15*2*33
@M03495:532:000000000-M42H9:1:2102:11558:20746 1:N:0:ACAGGAAA+TAGACAAT
GTCAGCATGTGAGCTTTGGAGGGCAAGAAGTGGTTGTGACATTGCTGGTTTATCAACGGCAAAATATAGATCGGAAGAGCACACGTCTGAACTCCAGTCACACAGGAAAATCTCGTATGCCGTCTTCTGCTTGAAAAAAAAAATAAATAAGTGCCAGCAACCGCGGTAATACGTAGGGGGCAAGCGATGTCCGGAATTACTGGGAGTAAAGGGAGCATAGACGGCGCAGCGAGTCGGATGGGAAGGGCAGG
+
CCCCCGGFGFFEDCCA@FFFGGGGGGFCEFFFFEFFFGGGGGEEGFFGFDGGECECDEEFECEFEFGGGFCDEGGGGFGGGGFFGGGGGGGGGGGGFGCGGGGGFGGGGG,,C<<FCECEFC4CEGDEEEF<FGGGDFEC:FE,,C,,8,,8C<F?,+=,6,6+6+8+3,7,5DF75@BG**6*1>*5*,7@*16**7;,;,,<,4=?++997::?*?BF9+**1*/?:=*2*/0*2**2*/08**/**//
@M03495:532:000000000-M42H9:1:2102:22355:20785 1:N:0:ACAGGAAA+TAGACAAT
GTCAGCATGTGAGCTTTGGAGTGAAATCTCTTGTCTTAAGGAATAAAGGAAAAAGATTCCGTCGGAGGCTCGGTGCTCTACAGGTTCAACCTTTGTACTCTATTATTGCCTCACATTCCATCTCTTGTGAAAATATATTTGATTGGCTTTTCTGCAGGTTGTTTGCCAGGACTTTCCAAGACCTCCACTAGAAAACACAATAAACTTTTTGGAAGCTGGACAACTATCTTCATTTTTCAGAAACAGTGAAC
+
CCCCCGGGGGGGGGGGGGGGGGGGGGGGGGGGGGGGGGGGGGGGGGGGGGGGGGGGGGGGGGGGGGGGGGGGGGGGGGGGGGGGGGGGGGGGGGGGGGGGGGGGGGGGGGGGGGGGGGGGGGGGGGGGGGGGGGGGGGGGGGGGGGGGGGGGGGGGGGGGGGGGGGGGGGGGGGGGGGGGGGGGGGGGGGGFGGGGGGGGGGGGGGGGGGGGGGGGGGGGGGGGGGGGGGGGGGGGGGGGGGGGGGGFGG,
@M03495:532:000000000-M42H9:1:2102:15279:20821 1:N:0:ACAGGAAA+TAGACAAT
GTCAGCATGTGAGCTTTGGTCCGCCTGGTTTATCAACGGCAAAATATAGATCGGAAGAGCACACGTCTGAACTCCAGTCACACAGGAAAATCTCGTATGCCGTCTTCTGCTTGAAAAAAAAAAAAAACCAAGCCAGTTACCTGCAAATCCCAGACATGAACGACATTAAAAATGTCTACACACCTGTAAAACGGAATAACTGGTATTCGTGGGCGTGGATAGTAGATCACATATTGACAGGGTTGTCTATG
+
CCCCCGGGGFGGGGGGGGGGGGGGGGGGGFGGGGGGGGGGEGGGGGGGGGGGFGEGDGGGGGGGGGGGGGGGGGGGGGGGGGGGGGGGGG,CFFGGGGGGGGGGGGGGGGFGGGGAFGGGGGG+4++8B,+::+,,:,8C,,,:B,,8,,,33,35,,,,,,++*3@,,,,@,733,,,,,7**,57,3,,6****6,,,2,,2,,,,,2***4**43*++55++21<60>+5+3+>9@+*2**)/*+<7+
@M03495:532:000000000-M42H9:1:2102:24536:20884 1:N:0:ACAGGAAA+TAGACAAT
GTCATCATGTGAGCTTTGGTCCAGCCTGAGTCCCTGGTTTATCAACGGCAAAATATAGATCGGAAGAGCACACGTCTGAACTCCAGTCACACAGGAAAATCTCGTATGCCGTCTTCTGCTTGAAAAAAAAAAAATTTATCGCTTAGAGTATATTATTCTTATGTTTAGTATAACCACCATAAAGATCCTGATGCTTATTTTTTGTTTGCTCGTATCGATGTTATTTAATCTACAGTTAAGTCTTGTGTCAC
+
CBCCCCFGGGGGGGGGGGGGGGGGGGGGGGGGGGGGGGGGGGGGGFGGGGGGGGGGGGGGGGGGEGGFGGGGGGGCFGGGGGGGGGGGGGGGGGGGGFF,=FFCFGGFEFFEGGFGGGFGGGCFGFFGGC=F++,,<88,++:>3,,:CA,,:3,:,,:,7@:,7,,33:3,,,3,++:,,,3,,3,,,3,,,,,@@=,,5@3>DC,:,,6*114461,,,,25,44,14,,6,,6,1,52++,2>631++
@M03495:532:000000000-M42H9:1:2102:20335:20903 1:N:0:ACAGGAAA+TAGACAAT
GTCAGCATGTGAGCTTTGGAGGGCAAGAAGTGGTTGTGACTGGTTTATCAACGGCAAAATATAGATCGGAAGAGCACACGTCTGAACTCCAGTCACACAGGAAAATCTCGTATGCCGTCTTCTGCTTGAAAAAAAAAAAAAGACAAAGGATAAGATAAAGCAAGACGATAAACAAAGGACCAACAGAGGCAACTATCTGTAGAATAATTACTGCGTGGTCAATGGAGCATAAGCAGACAGATCAGCATGAA
+
CCCCCGGGGGGGGGGGGGGGGGGGGGGGGGGGGGGGGGGGGGGGGGGGGGGGGGGGGGGGGGGGGGGGGGGGGGGGGGGGGGGGGGGGGGGGGGGGGGGGGGGGGCEFGGGGGGGGGGGGGGGGGGGGGGGGGGGGGF3+++:B,BF88B,,,,3,3>,7,,,3,,++**6,,,,3,,,6**,*1,5,***,*,3,,,2262,7,,,7,,,6,,4***3+20+5+40:*+++2+3+3****3*,*+++0++
@M03495:532:000000000-M42H9:1:2102:5401:20915 1:N:0:ACAGGAAA+TAGACAAT
GTCAGCATGTGAGCTTTGGACTCCTGACTGGTTTATCAACGGCAAAATATAGATCGGAAGAGCACACGTCTGAACTCCAGTCACACAGGAAAATCTCGTATGCCGTCTTCTGCTTGAAAAAAAAAACACTAACAAACATATGCGAACGAACAGGCAGCACTCACGCACAGACCAACAGCACAAACATGATCCCTATAAAGTTTGGCTAACATGAGCCTAGTCTCTCATGCCAGCGTGATGTGAATGCTATA
+
CCCCCGGGGGGGGGGGGGGGFGCFFGGFGGFFGGGGFGGGGGGGDEEGGEFGGFGGGGGGGGGGGGGGGGGGGGFEFGFGFGGGGGGGGGGGG<CFFFD@FGGGG=FFFFGGGCF9<<EFFCGGGG89,94=,?,,,,,5,,5+4+++++8+,3B3++,,33,,,,+83:@,3><*:,,,,36,,53,7,,,,,3,3,6,5,,7*,,74,,,46BF86,:6>,,,2+2++3>+*****3+51+7+51++1+
@M03495:532:000000000-M42H9:1:2102:14818:20926 1:N:0:ACAGGAAA+TAGACAAT
GTCAGCATGTGAGCTTTGGTTTATCAACGGCAAAATATAGATCGGAAGAGCACACGTCTGAACTCCAGTCACACAGGAAAATCTCGTATGCCGTCTTCTGCTTGAAAAAAAAAAAAAAGCAAGATAAACATGTAGCTCATAAAGTTTGTGTATGTAAACCAATAGTTAGAGATGGCAAAAGAAAGACAAAAACTCGTTAGAACAGATACATTCACATACGCACCTATGCTGGAAGATAACACTACGCAAGC
+
CCCCCGGGGGGGGGGGGGGGGGGGGGGGGGGGGGGGGGGGGGGGGGGGGGGGGGGGGGGGGGGGGGGGGGGFGGGGGGGGG@8FFGGGGGGGGFGGFFGGGFGGGGGGGGGGGEGB+++,8,4:,,,<,,,,,,,,,,,,5?,,,,,,:,,<,3:,,,,,,+,:73,,7@@F,,,,,,,,7<33,,,,55@**,,*6***?,<>,6?72;,,,66<B,,,***=24++3+3+*0*+5=;>;>:,*3)*2**
@M03495:532:000000000-M42H9:1:2102:25164:20967 1:N:0:ACAGGAAA+TAGACAAT
GTCAGCATGTGAGCTTTGGAGTGAAATCTCTTGTCTTAAGGAATAAAGGAAAAAGATTCCGTCGGAGGCTCGGTGCTCTACAGGTTCAACCTTTGTACTCTATTATTGCCTCACATTCCATCTCTTGTGAAAATATATTTGATTGGCTTTTCTGCAGGTTGTTTGCCAGGACTTTCCAAGACCTCCACTAGAAAACACAATAAACTTTTTGGAAGCTGGACAACTATCTTCATTTTTCAGAAACAGTGAAC
+
CCCCCGGGGGGGGGGGGGGGGGFGGGGGGGGGGGGGGGGGGGGGGGGGGGGGGGGGGGGGGGGGGGGGGGGGGGGGGGGGGGGGGGGGGGGGGGGGGGGGGGGGGGGGFGGGGGGGGGGGGGGGGGGGGGGGGGGGGGGCFGGGGGGGGGGFGGGGGGGGGGGGGGGGGGGGGGGGGGGGFGGGGGGGGGGGGGG@FGGGGGGGGGGGGGGGGGGFGGGGGGGGGGGGGGGGGGGGGFFFGGGGGGGGGD9
@M03495:532:000000000-M42H9:1:2102:18572:21081 1:N:0:ACAGGAAA+TAGACAAT
GTCAGCATGTGAGCTTTGGAGTGAAATCTCTTGTCTTAAGGAATAAAGGAAAAAGATTCCGTCGGAGGCTCGGTGCTCTACAGGTTCAACCTTTGTACTCTATTATTGCCTCACATTCCATCTCTTGTGAAAATATATTTGATTGGCTTTTCTGCAGGTTGTTTGCCAGGACTTTCCAAGACCTCCACTAGAAAACACAATAAACTTTTTGGAAGCTGGACAACTATCTTCATTTTTCAGAAACAGTGAAC
+
CCCCCGGGGGGGGGGGGGGGGGGGGGGGGGGGGGGGGGGGGGGGGGGGGGGGGGGGGGGGGGGGGGGGGGGGGGGGGGGGGGGGGGGGGGGGGGGGGGGGGGGGGGGGGGGGGGGGGGGGGGGGGGGGGGGGGGGGGGGGGGGGGGGGGGGGGGGGGGGGGGGGGGGGGGGGGGGGGGGGGGGGGGGGGGGGGGGGGGGGGGGGGGGFGGGGGGGGGGGGGGGGGGGGGGGGGGGGGGGGFGGGGGFEGG9
@M03495:532:000000000-M42H9:1:2102:13691:21092 1:N:0:ACAGGAAA+TAGACAAT
GTCAGCATGTGAGCTTTGGAGTGAAATCTCTTGTCTTAAGGAATAAAGGAAAAAGATTCCGTCGGAGGCTCGGTGCTCTACAGGTTCAACCTTTGTACTCTATTATTGCCTCACATTCCATCTCTTGTGAAAATATATTTGATTGGCTTTTCTGCAGGTTGTTTGCCAGGACTTTCCAAGACCTCCACTAGAAAACACAATAAACTTTTTGGAAGCTGGACAACTATCTTCATTTTTCAGAAACAGTGAAC
+
CCCCCGGGGGGGGGGGGGGGGGGGGGGGGGGGGGGGGGGGGGGGGGGGGGGGGGGGGGGGGGGGGGGGGGGGGGGGGGGGGGGGGGGGGGGGGGGGGGGGGGGGGGGGGDFGGGGGGGGGGGGGGGGFFGGGGGGGGGGEF<FGFGGGGGGGGGGGGGGGGGGGGGGGFDGGGGGGGGGGFGGGGGGFGGGGFGGGGGGFGFGGGCDDGGGGGGGFGGGGGGGGGGGGGGGGGGGGGGFGGGGCFGGGFG7
@M03495:532:000000000-M42H9:1:2102:16796:21106 1:N:0:ACAGGAAA+TAGACAAT
GTCAGCATGTGAGCTTTGGATGGTTCTGGTTTATCAACGGCAAAATATAGATCGGAAGAGCACACGTCTGAACTCCAGTCACACAGGAAAATCTCGTATGCCGTCTTCTGCTTGAAAAAAAAAAACAAAATCATCAGCTGAAACAACAGGCCAATCTGTTAATCCACTGGCTCCTGGAACTGCTCTCAAAAGTAACTCCATGTTGACACTGGAATGCCTGGCAAAGGACTATTTCCCAGAGACAGTCATCC
+
CCCCCGFEFFGGGGGFGGGFGGGFAFFGGFEGGGGGGGGGGGGGGCGGGGGGFGGGGGGGGGGGGGDFGFFFFGGFGGGFFGGFGGGEFGGGGFEFGGGFGGGGGFGDGDGEAGGFFGGGGG7C4B<,4,88,5,,,,?<E<,?BADE,,:+,,,>>9@,,@,D,=,,@D=<,5,@F<><BD,8,3,=F9BFFB9A,=,7=,,7@=EEFD9D,,2DF?FA*,,4=CC,41,5;=7,,,5,,,22>+8++++
@M03495:532:000000000-M42H9:1:2102:16932:21128 1:N:0:ACAGGAAA+TAGACAAT
GTCAGCATGTGAGCTTTGGAATTAGTAAATTCATAACGACCACAGGGAGGGTGGTTTATCAACGGCAAAATATAGATCGGAAGAGCACACGTCTGAACTCCAGTCACACAGGAAAATCTCGTATGCCGTCTTCTGCTTGAAAAAAAAAAAAGAAAGTAAAAATCAGTGACGGCAGCCGGGGTCATACGCAGTAATGTAGCGCTAGAGAGACTTAATGGAGTATAAGGGTACGTAAGGAGCTTAGTAGGACA
+
CCCCCGGGGEGGGGGGGGGGGGGGGGGGGGGGGGGGGGGGGGGGGGGGGGGGGGGGGGGGGGGGGDGGGGGGGGGGGGGGGGGGGGGGGGGGGGGGGGGGGGGGGGGGGGGGGGGGAEFFGGGGGGGGGGGGGGGGGGGGGFGGGGGGG@+++8,,,,,:@,,,,,,3@,**33**,15**1*,,7,=*411,,,+,2+,1***4,+,4*44;++32++350++++00:8+*20*/++/2*+*300*++3*
@M03495:532:000000000-M42H9:1:2102:10436:21173 1:N:0:ACAGGAAA+TAGACAAT
GTCAGCATGTGAGCTTTGGTCCAGCCTGAGTCCTGGTTTATCAACGGCAAAATATAGATCGGAAGAGCACACGTCTGAACTCCAGTCACACAGGAAAATCTCGTATGCCGTCTTCTGCTTGAAAAAAAAAACAAGACTAACGAATTGCCAAAAGCCGAGTTGATACGTAAATGGCAAGCGCGAAACGAAAATAGAGGGAGAAAAGAGAGAGTAGACATGACGGCGATGTAGAGTAAGAAGACAGGGCGGAA
+
CCCCCGFFGEFFFFFGGGGGGGGGGGFGGGGGFGGGFC@FFEGG8CFGGGGGGCFGGGGGGGGGGGGGGCEFEGGGFGGGGGGECFGGGGGEEEEFGG,=FFGFGGG9FCFEGGCG9DCEFGCAEGGEGE@+:,,88,8:,+++,8,:5C,,,,,,+8+3+,:<,,>@E7+,:73<FD7<+***5*5***5??,,,6****6CF,*,,*1*+2+4125+++**3*****++0A++++323+8*;*:****/
@M03495:532:000000000-M42H9:1:2102:18400:21192 1:N:0:ACAGGAAA+TAGACAAT
GTCAGCATGTGAGCTTTGGTCCAGCCTGAGTCCTGGTTTATCAACGGCAAAATATAGATCGGAAGAGCACACGTCTGAACTCCAGTCACACAGGAAAATCTCGTATGCCGTCTTCTGCTTGAAAAAAAAAAAAAAAACACCGTCACAGTAAAGTATTCAGCATCTATCTTGCTAATATATATAAGTGTGAAAGATACAGTCTCTATACACACATCTACTGCCAGTGTGAGTTTAAGGTTGGAAGAGGTGTC
+
CCCCCGGGGGGGGGGGGGGGGGGGGGGGGGGGGGGGGGGGGGGGGGGGGGGGGGGGGGGGGGGGGGGGGGGGGGGGGGGGGGGGGGGGGGGGGGGGGGEEGGGGGGGGGGGGGGGGGGFGGGGGGGGGGGG=88+88B,,3+,+3+:,,:,,:,:,,:,,,3,,,,,,7,,,3,,7,,3,7@,,,3,,,,3,,,3,7B22,7@<,,,,,,,6*,,,26;9;,,,2++24+3++++++++*3+++***+*+0
@M03495:532:000000000-M42H9:1:2102:20464:21213 1:N:0:ACAGGAAA+TAGACAAT
GTCAGCATGTGAGCTTTGGAGTGAAATCTCTTGTCTTAAGGAATAAAGGAAAAAGATTCCGTCGGAGGCTCGGTGCTCTACAGGTTCAACCTTTGTACTCTATTATTGCCTCACATTCCATCTCTTGTGAAAATATATTTGATTGGCTTTTCTGCAGGTTGTTTGCCAGGACTTTCCAAGACCTCCACTAGAAAACACAATAAACTTTTTGGAAGCTGGACAACTATCTTCATTTTTCAGAAACAGTGAAC
+
CCCCCGGGGGGGGGGGGGGGGGGGGGGGGGGGGGGGGGGGGGGGGGGGGGGGGGGGGGGGGGGGGGGGGGGGGGGGGGGGGGGGGGGGGGGGGGGGGGGGGGGGGGGGGGGGGGGGGGGGGGGGGGGGGGGGGGGGGGGGGGGGGGGGGGGGGGGGGGGGGGGGGGGGGGGGGGGGGGGGGGGGGGGGGGFGGGGGGGGGGGGGGGGGGGGGGGGGGGGGGGGGGFFGGGGGGGGGGGGGGGDCGCFGGG9
@M03495:532:000000000-M42H9:1:2102:12045:21244 1:N:0:ACAGGAAA+TAGACAAT
GTCAGCATGTGAGCTTTGGAGTGAAATCTCTTGTCTTAAGGAATAAGGGAAAAAGATTCCGTCGGAGGCTCGGTGCTCTACAGGTTCAACCTTTGTACTCTATTATTGCCTCACATTCCATCTCTTGTGAAAATATATTTGATTGGCTTTTCTGCAGGTTGTTTGCCAGGACTTTCCAAGACCTCCACTAGAAAACACAATAAACTTTTTGGAAGCTGGACAACTATCTTCATTTTTCAGAAACAGTGAAC
+
CCCCCGGGGFGGGGGGGGGGGGGGGGGGGGGGGGGGGGGGGGGGGGGGGGGGGGGGGGGGGGGGGEEGGGGGGGGGGGGGGGGGGGGGGGGGGGGGGGGGGGGGGGGGGGGGGGGGGGGGGGGGGGGGGGGGGGGGGGGGGGGGGGGGGGEFGGGGGGGGGGFEEGFGGGGGGGGGGGGGGGGGGGGGGGGGGGGGGGGGGGGFGDCFFGGGGGGGGGGGGGGGGGGGGGGCFGGGGGGGDGFBC?FCFG,
@M03495:532:000000000-M42H9:1:2102:19125:21255 1:N:0:ACAGGAAA+TAGACAAT
GTCAGCATGTGAGCTTTGGTTTATCAACGGCAAAATATAGATCGGAAGAGCACACGTCTGAACTCCAGTCACACAGGAAAATCTCGTATGCCGTCTTCTGCTTGAAAAAAAAAAAAACAAAACCAGAATTCAAAAGACCGCCTTACAGAATACCAGAAGACAACGTTATAAAATCGCACCTAACTTAAGTATGAAAGACTGGGCTGCCAAAAAGCTGACAGTAAGAACAAAATTACATGTGGACTACCCAC
+
CCCCCGGGGGGGGGGGGGGFGGGGGGGGGGGGGGGGGGGGGGGGGGGGGGGGGGGGGGGGGGGGGGGGGGGGGGGGGGGGGFFFGGGGGGGGGEGFGGGGGGGGGGEGGGGGGG++++,,4,,+4,,45<,,,,,,+33>++++,:,,3:7,3,3,,,,:,3@F:*,@,,,@,,,*6*35:>,,,3,7,2,,,,,,,@,,2,,2,4*,6222***+5CC+502+++4+0*=/++5++1+>+5*,*+***3*
@M03495:532:000000000-M42H9:1:2102:13746:21272 1:N:0:ACAGGAAA+TAGACAAT
GTCAGCATGTGAGCTTTGGACTGGTTTATCAACGGCAAAATATAGATCGGAAGAGCACACGTCTGAACTCCAGTCACACAGGAAAATCTCGTATGCCGTCTTCTGCTTGAAAAAAAAAAACATTAAGATATGGTGAACGCGCAACTGGTGTGCGGCCAAGATCACCGGTAAAATGCGAGGGTGAAACTTGTTGTGACAGCGCGTAAGGGAGAGATAGCGACTTCGGAATAGGACGAGAATGATAAAAACGA
+
CCCCCGGFGGECDFAFFGFDFFGGGGFFGGDFGG:@FFCFFGGGGGGGGEE@@FFGFE8FFCDFGGFGGGGGGDFCFCFGFCDGAEF<,@F@FGECFGF:FC9<FGFEFCFFG<CEGC+4+,,,,9,,,,,<,<,C,,4B+++33:,,::33,+@+>7,,,,33,,3*5**,,,7,*1C**1**,,,,,,,6,6127,2,***4***,+2*4*4++52*****+*2*/:+<6++22*:*+3+*+*003:**
@M03495:532:000000000-M42H9:1:2102:25548:21308 1:N:0:ACAGGAAA+TAGACAAT
GTCAGCATGTGAGCTTTGGAGTGAAATCTCTTGTCTTAAGGAATAAAGGAAAAAGATTCCGTCGGAGGCTCGGTGCTCTACAGGTTCAACCTTTGTACTCTATTATTGCCTCACATTCCATCTCTTGTGAAAATATATTTGATTGGCTTTTCTGCAGGTTGTTTGCCAGGACTTTCCAAGACCTCCACTAGAAAACACAATAAACTTTTTGGAAGCTGGACAACTATCTTCATTTTTCAGAAACAGTGAAC
+
CCCCCGGGGGGGGGGGGGGGGGGGGGGGGGGGGGGGGGGGGGGGGGGGGGGGGGGGGGGGGGGGGGGGGGGGGGGDGGGGGGGGGGGGGGGGGGGGGGGGGGGGGGGFGGGGGGGGGGGGGGGGGGGGGGGGGGGGGGGGGGGGGGFGGGGGGGGGGGGGGGGGGGGGGGGGGGGGGGGGGGGGGFFGGGFGFGGGGGGGGGFGGGGGGGGGGGGGGGGGGGGGGGGGGGGGGGGCFFGCCGGGGGGGGG?
@M03495:532:000000000-M42H9:1:2102:10538:21380 1:N:0:ACAGGAAA+TAGACAAT
GTCAGCATGTGAGCTTTGGTCCAGCCTGAGTCCTGGTTTATCAACGGCAAAATATAGATCGGAAGAGCACACGTCTGAACTCCAGTCACACAGGAAAATCTCGTATGCCGTCTTCTGCTTGAAAAAAAAAAAAAAGAATATATAAATATCACTCAACGTAGTACTCAGAACATCAGAAAATGACAGATACACACTCGCGACTCACGAATGTCTCTGCGGCATACATATGACCGTTCATCGGTTGAACTGAT
+
CCCCCGDGGGGGGGGGGGGGGGGGGGGGGGGGGGGGGGGGGGGGGGGGGGGGGGGGGGGGGGGGGGGGGGGGGGGGGGGGGGGGGGGGGGGGGGGGGGFGGGGGGGGGGGGGGGGGGGGGGGGGGGGGGFEC+8++:B,B,,,,,,,,,,,33:,,:++,,+3,3,,,,:5:,,:3,,,,,,,3,,,,,,,>:*5,*1***1*,,664,,,5+4+++31***2++21+++551/*+++0+***1*+0+3++
@M03495:532:000000000-M42H9:1:2102:7456:21392 1:N:0:ACAGGAAA+TAGACAAT
GTCAGCATGTGAGCTTTGGAGTGAAATCTCTTGTCTTAAGGAATAAAGGAAAAAGATTCCGTCGGAGGCTCGGTGCTCTACAGGTTCAACCTTTGTACTCTATTATTGCCTCACATTCCATCTCTTGTGAAAATATATTTGATTGGCTTTTCTGCAGGTTGTTTGCCAGGACTTTCCAAGACCTCCACTAGAAAACACAATAAACTTTTTGGAAGCTGGACAACTATCTTCATTTTTCAGAAACAGTGAAC
+
CCCCCGGGGGGGFGGGGGGGGGGGGGGGGGGGGGGGGGGGGGGGGGGGGGGGGGGGGGGGGGGGGGGGGGFGGGGGGGGGGGGGGGGGGGGGGGGGGGGGGGGGCFGGGGGGGGGGGGGGGGGGGGGGGGGGGGGGGGGGGFGGGGGFFGGDFGGGGGGGGGGGGGGGGGGGGGGGFGFFGGGGGGGGGGGGGGFGGGGDGFGGGGGGGGGEGGGGGGGGGGGGGGDGGFGGGGGGGGGGGGGFGGGGGG7
@M03495:532:000000000-M42H9:1:2102:11452:21416 1:N:0:ACAGGAAA+TAGACAAT
GTCAGCATGTGAGCTTTGGAGTGAAATCTCTTGTCTTAAGGAATAAAGGAAAAAGATTCCGTCGGAGGCTCGGTGCTCTACAGGTTCAACCTTTGTACTCTATTATTGCCTCACATTCCATCTCTTGTGAAAATATATTTGATTGGCTTTTCTGCAGGTTGTTTGCCAGGACTTTCCAAGACCTCCACTAGAAAACACAATAAACTTTTTGGAAGCTGGACAACTATCTTCATTTTTCAGAAACAGTGAAC
+
CCCCCGGGGGGGGGGGGGGGGGEFGGGGGGGGGGGGGGGGGGGGGGGGGGGGGGGGGGGGGGGGGGGGGGGGGGGGGGGGGGGGGGGGGGGGGGGGGGGGGGGGGGGFGGGGGGGGGGGGGGCGGGGGGGGGGGGGGGGGGGGGGGGGGGGGGGGGGGGGGGGGGGGGGGGGGGGGGGGGGGGGGGGGGGGGGGGGGGGGGFGGGGGGGGGGGGGGGGGGGGGGGFGGGGGGGGGGGGGGGGGFFGGGGG9
@M03495:532:000000000-M42H9:1:2102:9712:21490 1:N:0:ACAGGAAA+TAGACAAT
GTCAGCATGTGAGCTTTGGAATTAGCTGGTTTATCAACGGCAAAATATAGATCGGAAGAGCACACGTCTGAACTCCAGTCACACAGGAAAATCTCGTATGCCGTCTTCTGCTTGAAAAAAAAAAAAAAAGCACGAGCTAAAAAAGGGCCAACAACAGCGGTAATCGGTAGGGTGCGCTCGAATGCCAGACTGACTGTATGTAGAGGCAGCGCAGTCGGGATTGTCAGGCAGATAGGAAAGCGTAGGCAGCA
+
CCCCCGCFGGGGGGCFCFGGGFCGGGGGGGFGGGGGGGGGDGGGGGGGFFGFGGGGGGGGGGGGGGGGFGGGGGGGFGGGGGGGGGGGGGGGCEGGGGGGGGGCFEE?AE995F<<CFFGEGGEC6++++3,,+++++:B,38+++8+++,+3,3@,,5*3@*,7*16>:*1,*6*4*<**,7,,?,,=*252?,+,,5,57,,4<**1**44//+2885**;<++0*2**2++033++**1**/*2+1*0
@M03495:532:000000000-M42H9:1:2102:23466:21522 1:N:0:ACAGGAAA+TAGACAAT
GTCAGCATGTGAGCTTTGGAGGGTGGTTTATCAACGGCAAAATATAGATCGGAAGAGCACACGTCTGAACTCCAGTCACACAGGAAAATCTCGTATGCCGTCTTCTGCTTGAAAAAAAAAAAAAAAAAAACAAATAAAACAAAACAGGTAATAAGGTATACACGGATATATATCAAACCAAAAAGTTAGTAATTCGTCAAGCTGATAAATGTCCAATATGAAATCAGAGTCGTGATGCGAGTAACTCTTGG
+
CCCCCGGGGGGGGGGGGGGGGGGGGGGGGGGGGGGGGGGGGGGGGGGGGGGGGGGGGGGGGGGGGGGGGGGGGGGGGGGGGGGGGGGG?EFGGGGGGGGGGGGGGGGGGGGGGGGGGGGGG@+6++83@++<<,:3,3,@,,,,8,,,8,,33,,,,,,,,3,**>*13,7,,,,,,,*6*,2**77,,,,22+,*,4**+2,2+,+,5?+2++++53++4++5+++2++38**+*+0**2/*0*+*<++0
@M03495:532:000000000-M42H9:1:2102:24391:21611 1:N:0:ACAGGAAA+TAGACAAT
GTCAGCATGTGAGCTTTGGAATTAGTAAATTCGTTGACGACAGAAGGAGCAAGATAACGACCACAGGGAGGGTGGTTTATCAACGGCAAAATATAGATCGGAAGAGCACACGTCTGAACTCCAGTCACACAGGAAAATCTCGTATGCCGTCTTCTGCTTGAAAAAAAAAAAACACAATATATTACGCTCTCCAGGGTGCAAATGGTTTGTATATTGCCATTCAAGTCAGAATTGATAATCCGAGATTTTAC
+
CCCCCGFGGGGGGGGGGCFAFGGGFGGGGGGGGEFFG@B,CF@F@@FFGCGGGGGGFEGGGGGGDFGGFEEGGGDGGFGGG<FFCCFB+FGGGCDDFGG<CCFGDFDFGFGGGGFE?FGGGGGGGFGGGGGGGFEC<<BFFDFCEEFDGEGGGGGGGCD<8>=D8FGGE@@**6,,*,,,,7,2,6*1*1,,,,,*6**,,,,,?,2<*=+5+2+>++21+><++5+++3++53++++5+2*/*)**3+<+
@M03495:532:000000000-M42H9:1:2102:21175:21667 1:N:0:ACAGGAAA+TAGACAAT
GTCAGCATGTGAGCTTTGGAATTAGTAAATTCGTTGACGACAGAAGGAGCAAGATAACGACCACAGGGAGGGTGGTTTATCAACGGCAAAATATAGATCGGAAGAGCACACGTCTGAACTCCAGTCACACAGGAAAATCTCGTATGCCGTCTTCTGCTTGAAAAAAAAAAAAAGCATAATCAATAAAGACGACGTAGAAGTCAAAACATGATGAACAGTAAGAGCTACAAACAGCTAGTGTAGAAGTAAGA
+
CCCCCGGFGEF<EEGGFGGFGGEGGGFGCGFAF@CDFGGCFGGGGGGD,C<FGGGGFEGGG7FFE@FGFGGGFGF6DFEE9FAEFGDGGGGGGGFGGFGGGGGGGDGGGGGGFGGGGGGGGGGGCGF<FG:FGGFGGG?,?EFFGCFGDFGGGGGFGBFGGGFGGGGGGG*55*,37,,,7,,,773,,6*****4=7+7+,,,+,2*+++4+++3+*5>;++0*++++++*20*++++++0*+2+*0+++
@M03495:532:000000000-M42H9:1:2102:25349:21677 1:N:0:ACAGGAAA+TAGACAAT
GTCAGCATGTGAGCTTTGGATGGTTCTGGTTTATCAACGGCAAAATATAGATCGGAAGAGCACACGTCTGAACTCCAGTCACACAGGAAAATCTCGTATGCCGTCTTCTGCTTGAAAAAAAAAAAAAAAAACAATAGAAAACCACCAACACATGACACAATCTAAAAGGTTCCATTATTCAATGAGTAAACTATGAAGCATTAAAAATCATGTCTATACTCTCACTTTTTAACAGTGACACGACACGCGTC
+
CCCCCGGGGGGGGGGGGGGGGGGGGGGGGGGGGGGGGGGGGGGGGGGGGGGGGGGGGGGGGGGGGGGGGGGGGGGGGGGGGGGGGGGGGGG,CEFGGGGGGGGGGGGGGGGGGGGGGGGGGGF:8++++8+383,,,,:,,,+3++:>:++,,,,,73,*7,3,,,,,*37,,7,7@77,,7,,,7,772,2,23,,3,,,@=<,7,,2,2,62,,,2+3+++5++25+3*02++++3++5*5*2*/***2
@M03495:532:000000000-M42H9:1:2102:17907:21703 1:N:0:ACAGGAAA+TAGACAAT
GTCAGCATGTGAGCTTTGGAATTAGTAAATTCGTTGACGACAGAAGGAGCAAGATAACGACCACAGGGAGGGTGGTTTATCAACGGCAAAATATAGATCGGAAGAGCACACGTCTGAACTCCAGTCACACAGGAAAATCTCGTATGCCGTCTTCTGCTTGAAAAAAAAAAAACAAAACAAAACAATAGAGAGTACAGACCATTCACGTTAATAATTCACTAGAATAAGCCGAATGACTAAACATACACCAT
+
CCCCCGGGGGGGGGGGGGGGGGGGGGGGGGGGGGGGGGGGGGGGGGGGGGGGGGGGGGGGGGGGGGGGGGGGGGGGGGGGGGGGGGGGGGGGGGGGGGGGGGGGGGGGGGGGGGGGGGGGGGGGGGGGGGGGGGGGG9EFGGGGGGGGGGGGGGGGGGGGGGGGGGGGGG*5*63>>,3,,,,2,,,7,,,*74,23,,*2,,,2,,++4=+++++++5++++5+4=@++*8**+++++3++0+*+*+**+
@M03495:532:000000000-M42H9:1:2102:18411:21723 1:N:0:ACAGGAAA+TAGACAAT
GTCAGCATGTGAGCTTTGGAGTGAAATCTCTTGTCTTAAGGAATAAAGGAAAAAGATTCCGTCGGAGGCTCGGTGTTCTACAGGTTCAACCTTTGTACTCTATTATTGCCTCACATTCCATCTCTTGTGAAAATATATTTGATTGGCTTTTCTGCAGGTTGTTTGCCAGGACTTTCCAAGACCTCCACTAGAAAACACAATAAACTTTTTGGAAGCTGGACAACTATCTTCATTTTTCAGAAACAGTGAAC
+
CCCCCGGGGGGGGGGGGGGGGGGGGGGGGGGGGGGGGGGGGGGGGGGGGGGGGGGGGGGGGGGGGGGGGGGGGGG6FGGGGGGGGGGGGGGGGGGGGGGGGGGGGGGGGGGGGGGGGGGGGGGGGGGGGGGGGGGGGGGGGGGGGGGGGGGGGGGGGGGGGGGGGGGGGGGGGGGGGGGGGGGGGGGGGGGGGGGGGGGGGGGGGGGGGGGGGGGGGGGGGGGGGGGGGGGGGGGGGDGGGGG7DGGFGG?
@M03495:532:000000000-M42H9:1:2102:8730:21743 1:N:0:ACAGGAAA+TAGACAAT
GTCAGCATGTGAGCTTTGGTCCAGCCTGAGTCCTGGTTTATCAACGGCAAAATATAGATCGGAAGAGCACACGTCTGAACTCCAGTCACACAGGAAAATCTCGTATGCCGTCTTCTGCTTGAAAAAAAAAAAATCTAACGAAATGCGATATGTGTGAGGTGAAAAGTTGTGAGATGTGAGAAGGCGTAAGTAATGATTGTGAACACTGGATGGTGGTTGGTGGCATCGCTGGGTGGAATCTGCATGACTAT
+
CCCCCGGGGGGGGGGGGGGGGGGGGGGGGGGGGGGGFGGGGGGGGGGGGGGGGGGGGGGGGGGGGGGGGGGGGGGGGGGGGGGGGGGGGGGGGGGGGGCDGGGGGGGGGGGEFFFCGGGGGGGCAFECGCGC+,,,,,5++8+3:,+++83,,,,3,3,:3,7,,,,,,38,=,,,38F,,33::****3,,,,,,,3,2,,,,,,,76,,,*6,**1*4*/*,35+4*//*****39+++++2++;+++5
@M03495:532:000000000-M42H9:1:2102:18747:21757 1:N:0:ACAGGAAA+TAGACAAT
GTCAGCATGTGAGCTTTGGAGTGAAATCTCTTGTCTTAAGGAATAAAGGAAAAAGATTCCGTCGGAGGCTCGGTGCTCTACAGGTTCAACCTTTGTACTCTATTATTGCCTCACATTCCATCTCTTGTGAAAATATATTTGATTGGCTTTTCTGCAGGTTGTTTGCCAGGACTTTCCAAGACCTCCACTAGAAAACACAATAAACTTTTTGGAAGCTGGACAACTATCTTCATTTTTCAGAAACAGTGAAC
+
CCCCCGGGGGGGGGGGGGGGGGGGGGGGGGGGGGGGGGGGGGGGGGGGGGGGGGGGGGGGGGGGGGGGGGGGGGGGGGGGGGGGGGGGGGGGGGGGGGGGGGGGGGGFGGGGGGGGGGGGGGGGGGGGGGGGGGGGGGGGGGGGGGGGGGGGGGGGGGGGGGGGGGGGGGGGGGGGGGGGGGGGGGGGGGGGGGGGGGGGGGGGGGFGGGGGGGGGGGGGGGGGGGGGGGGGGGGGGGGFGGGGGGGGGG,
@M03495:532:000000000-M42H9:1:2102:23153:21805 1:N:0:ACAGGAAA+TAGACAAT
GTCAGCATGTGAGCTTTGGTCCAGCCTGAGTCCCTGGTTTATCAACGGCAAAATATAGATCGGAAGAGCACACGTCTGAACTCCAGTCACACAGGAAAATCTCGTATGCCGTCTTCTGCTTGAAAAAAAAAAAAAAAAAAGAAAAAACTTAGTAATAAACCTCACGCAACAAACATAACGAACATACAAACACTCAAGAGCATATTAATACAACCACGAGCCTCAAGAATGCCTGTGCTGTCGAACATACG
+
CCCCCGGGGGGGGGGGGGGGGGGGGGGGGGGGGGGGGGGGGGGGGGGGGGGGGGGGGGGGGGGGGGGGGGGGGGGGGGGGGGGGGGGGGGGGGGGGGGGFEFGGGGGGGGGGGEGGGGGGGGGGGGGGGGGG+8+3++++++,,3,333,,,,,8,3,,36,5,,,65**3>,6,,,,,**14*,,77<,***+++4,4++,,7+,5,+52++5**4*3*****32+0*0+++++3+++++3****)+++*
@M03495:532:000000000-M42H9:1:2102:23158:21860 1:N:0:ACAGGAAA+TAGACAAT
GTCAGCATGTGAGCTTTGGAGTGAAATCTCTTGTCTTAAGGAATAAAGGAAAAAGATTCCGTCGGAGGCTCGGTGCTCTACAGGTTCAACCTTTGTACTCTATTATTGCCTCACATTCCATCTCTTGTGAAAATATATTTGATTGGCTTTTCTGCAGGTTGTTTGCCAGGACTTTCCAAGACCTCCACTAGAAAACACAATAAACTTTTTGGAAGCTGGACAACTATCTTCATTTTTCAGAAACAGTGAAA
+
CCCCCGGGGGGAGCEFFGFFGGGGGGGGGGGGGGGGGGGGGGGGGGGGGFGGGGGGGGGCGFFFGEEEFGGGEEGGDFGGGGGGGGGFFGGGCEEFGGGGGGGGGGGAFGGGGGGGGGAEGGFFCGGGGGGGGGGGGGGGGGGGGGG?8BFGFFCFGEGGGGGFEAFGGGAFCFGGGGGGGGFCFFGGFGGGFG,=FCFD>:FDD,>DFGGGGDCFGGGGFGGGGGGFGCECGGGGGGGGDFC,;CGFFG,
@M03495:532:000000000-M42H9:1:2102:16632:21877 1:N:0:ACAGGAAA+TAGACAAT
GTCAGCATGTGAGCTTTGGAATTAGCTGGTTTATCAACGGCAAAATATAGATCGGAAGAGCACACGTCTGAACTCCAGTCACACAGGAAAATCTCGTATGCCGTCTTCTGCTTGAAAAAAAAAAACAAACACTGCAGCAGCAGCCTTAAAAGCGTCCCTAGCTCCCGCGCCTTCTACGTCCTCGTCATCGTGCTCCTCGTCCCCTTCGACGGCTCCCACCTCGACGGTCGCGGCGACTCACGGCGTGGGGG
+
CCCCCGGGGGFFGGGGGGGGGGGGGGGGGFGGGGGGGGGEGGEGGGGGGGGFFGGGGGGGGGGGGGGGGGGGGGGGGGGGGGGGGGGGGGGCFFDGGGGGGGGGGGGGGGFCAF@EDFGGGGG+4+BB,=,B,8,8,5,,,,3:,DF<,:,5B63@7+,,3,,,,+8++++6*3,,363@**3*61D,,?*6**3>,,1@7<*=,,6****1**1*4***4*;****222/:5/:85**3<8/*)2)*2*2
@M03495:532:000000000-M42H9:1:2102:13799:21938 1:N:0:ACAGGAAA+TAGACAAT
GTCAGCATGTGAGCTTTGGACCAGCCTGAGTCCCTGGTTTATCAACGGCAAAATATAGATCGGAAGAGCACACGTCTGAACTCCAGTCACACAGGAAAATCTCGTATGCCGTCTTCTGCTTGAAAAAAAAAAAATACAAGCTAACTACGGGCCAGCACACGCGTTAAATCGTAAGGAGCAATCGTCATACGGTATTACTGGGTCTAAAGGGAACGTAAATGTCCAGTACAGGCTGATATTACATCCCAGGT
+
CCCCCGGGGGGGGGGGGGGGGGGGGGGGGGGGGGGGGGGGGGGGGGGGGGGGGGGGGGGGGGGGGGGGGGGGGGGGGGGGGGGGGGGGGGGG@FGGGGE,9CFGGGFFGGGGGGG9?FFGGGGGGGGGGGGG@8,,5,,5,:F9,58B:++33B++,8:5+++5***,,7*6,,,,,6*>F?:*5,6>,>@*3*=,@,4@,,,,6,,,,,*4***3+*1+55++++2++1+*12**++5+25+,*27C68+
@M03495:532:000000000-M42H9:1:2102:25946:21949 1:N:0:ACAGGAAA+TAGACAAT
GTCAGCATGTGAGCTTTGGTTTATCAACGGCAAAATATAGATCGGAAGAGCACACGTCTGAACTCCAGTCACACAGGAAAACCTCGTATGCCGTCTTCTGCTTGAAAAAAAAAAAGTACCTCACTAATGTCAGGAGGACGATGAAGAAGATTCCAGAGCAGAAGCATATAAAAGACATCACCGTATGCGGCAGCATAGTCAGCCCAGAAGGGGACAGTAATAAGGAAAAACAGATACAAGCTTGACATAGA
+
BCC<C9EFFFF9FEAE9FF,CCFFFCEGGGGGGCEFFGGFG9@DC@CGGGGGC@EGADC<EEGG9EFG,CFDDGGFG,C,C,,CE@6CCFF,8,@<,C6,<FGFGGC9,@++4448,<,,5,49,B,,,,B,8,A++8+++3DFGCFG,,:,,CFG,:,>>C,363<,,@,=,,35333,,,8@*6@,@*5>FC,,3,,,6;,5*<,,8,:8*****32++3?F+:?F*=C/**++1+++*5+525;+<++
@M03495:532:000000000-M42H9:1:2102:21479:21993 1:N:0:ACAGGAAA+TAGACAAT
GTCAGCATGTGAGCTTTGGAGTGAAATCTCTTGTCTTAAGGAATAAAGGAAAAAGATTCCGTCGGAGGCTCGGTGCTCTACAGGTTCAACCTTTGTACTCTATTATTGCCTCACATTCCATCTCTTGTGAAAATATATTTGATTGGCTTTTCTGCAGGTTGTTTGCCAGGACTTTCCAAGACCTCCACTAGAAAACACAATAAACTTTTTGGAAGCTGGACAACTATCTTCATTTTTCAGAAACAGTGAAC
+
CCCCCGGGGGGGGGGGGGGGDGGGGGGGGGGGGGGGGGGGGGGGGGGGGGGGGGGGGGGGGGGGDGGGGGGGGGGGGGGGGGGGGGGGGGGGGGGGGGGGGGGGGGGGGGGGGGGGGGGCFGGFGGGGGGGGGGGGGGGGGGGGGGGGGGGGGGGGGGGGGGGGGGGGGGGGGGGGGGF?GGGGFGGFGGFGGGGGGFGGGGGGGGGGGGGGGGGCFGGGGGGGGGGGGGGGGGGFFFGCGGGGGGGGGG9
@M03495:532:000000000-M42H9:1:2102:15346:21998 1:N:0:ACAGGAAA+TAGACAAT
GTCAGCATGTGAGCTTTGGAATTAGTAAATTGAAGGAGCAAGATAACGACCACAGGGAGGGTGGTTTATCAACGGCAAAATATAGATCGGAAGAGCACACGTCTGAACTCCAGTCACACAGGAAAATCTCGTATGCCGTCTTCTGCTTGAAAAAAAAAAAAAAAAACACACAAAAAACAACAAACGAGTTTTAATCAAAAAAAATATGTGAGAAAAGTAGAACAGTAGCTGTGAGCAAACTAGATGGAACA
+
CCCCCGGGGGGGGGGGGGGGGGGGGGGGGGGGGGGGGGGGGGGGGGGGGGGGGGGGGGGGGGGGGGGGGGGGGGGGGGGGGGGGGGGGGGGGGGGGGGGGGGGGGGGGGGGGGGGGGGGGGGGGGG?EFGGGGGGGGGGGGGGGGGGGGGGGGGGGGGG3+5**5**>6,111,,***3,,,****4*4*,+,+,<,7+7**4**+++++033:+C+++3++32*++++3+0++++30+*++27*+2*00*
@M03495:532:000000000-M42H9:1:2102:20167:22070 1:N:0:ACAGGAAA+TAGACAAT
GTCAGCATGTGAGCTTTGGTCCAGCCTGAGTCCCTGGTTTATCAACGGCAAAATATAGATCGGAAGAGCACACGTCTGAACTCCAGTCACACAGGAAAATCTCGTATGCCGTCTTCTGCTTGAAAAAAAAAAAAAAAAAAAGTACAGAACCTGACCATGATATAAGGGAAAATATCTAACAGCAGTATGAAATTGGTGATAAAGTTGATAAACATAGACAGTGTAAGTATCAAAAAACATGAAGAAACTTC
+
CCCCCGGGGGGGGGGGGGGGGGGGGGGGGGGGGGGGGGGGGGGGGGGGGGGGGGGGGGGGGGGGGGGGGGGGGGGGGGGGGGGGGGGGGGGGGGGGGGGCCEGGGGGGGGGGGFGGGGGGGGFGGGGGGGGGF++833@+++3,,3,,:,,,,,8,,3,,,,,,,,,,,3,,7,,7,,,,,,,,,3,7,,,2,,,,,*,7,2,,,2,7+++++4+04+21?++1++42++++5++****++0*+222*+++
@M03495:532:000000000-M42H9:1:2102:5167:22131 1:N:0:ACAGGAAA+TAGACAAT
GTCAGCATGTGAGCTTTGGACTCCTGACTGGTTTATCAACGGCAAAATATAGATCGGAAGAGCACACGTCTGAACTCCAGTCACACAGGAAAATCTCGTATGCAGTCTTCTGCTTGAAAAAAAAAACAAATAAGGACAAAAAAGATACCCACGTCGGCAAATAGGGTTCGAACAAAACCACACTCCATTTCTCTTACACTTCAGCTCTGCAGAGCCAGTCTATACCATATTAGAGGAGGAGCAGCGGTACA
+
CCCCCGGGFGGCGF<FGGFCCE9<FEFGCFG@DDFFGGGD@:7CEFGGGAEFGEEFCFGDGGEGGGFE,6:FFFGGGGCF@,FFGFFDECGCF,CCFFFEDFF<CE<C<,CFFGGGF=,C<==F@F+,,::,:5=<<F,,,+@88C?F,B>=++8>7+@+6,,:3,@,,+:,3+@,,,33B335@779F,@D;@,?AC9>,,,,2D,?BFD,?*,=2=B6,1,5;C?;EF+++1++02/=1**+*?C8*3+
@M03495:532:000000000-M42H9:1:2102:9888:22182 1:N:0:ACAGGAAA+TAGACAAT
GTCAGCATGTGAGCTTTGGTCCAGCCTGAGTCCTCTGGTTTATCAACGGCAAAATATAGATCGGAAGAGCACACGTCTGAACTCCAGTCACACAGGAAAATCTCGTATGCCGTCTTCTGCTTGAAAAAAAAAAAACAGATGCTGGAAAAAAAGTACAACAAAGTATGCCAATAGGAAGGCAAGTGAATAAACAGATACCACTAGGACAACATGTATATGGAGACAAGCATATACTAAAGAAGCTGAGAAAA
+
CCCCCGGGGFGGGFEFFGGGGGEGGFFGEGEGGFEFGGGGGGGGFFGGGGGGGGGGGGGGGGGGEGGGGGGGGGGGGGGGFFGGGFGFFFGGFGGGFFGGC,CFFGG8FFGGEG=CCFFF9EGGGGGGGGGGG+++,,,,,,,,,,,:,,8>+,,3,:,,5:5,,,3,,,,,,,,375*,,63,,3,,3,,,3,,,3,,,,,,,,,,,,,,,,,,,,,2,6,,*,2,**++1+1+5++++3>*,*+1+++3
@M03495:532:000000000-M42H9:1:2102:20218:22188 1:N:0:ACAGGAAA+TAGACAAT
GTCAGCATGTGAGCTTTGGAGGGTGGTTTATCAACGGCAAAATATAGATCGGAAGAGCACACGTCTGAACTCCAGTCACACAGGAAAATCTCGTATGCCGTCTTCTGCTTGAAAAAAAAAACACAAGTCTCAACTCCACTCACCTACAGGCAGCTAGTGTACCTTGTACTACGACAAAATCAAAAAATGAAACGAGCACACGAGTCGACTGGTGTCATGCATCTAGCAATAACAAGTGCACACGTCCGACA
+
CCCCCGGGGFGGGGCFFGGFGGGFGGEGGGGGGFFEFGGGFGGGGGFGFGEGGGGGFGGFFGGGGGGGGGGGFFGGFFGFGBFGGGGC<C<EFGGGDDCCGG@GGCFGEAFGC,C?FGCGG+B48+,5C5,,<E,:AD,?FFF8>=F,=,A=7+,,,:,:,3C9,,:,,,,,+++++,,,,,77,3<,,,7,,*1**1,,,4**1,***64,2+:>+2+++1+1++++++++2+5+1+3+2+/******2*
@M03495:532:000000000-M42H9:1:2102:18803:22202 1:N:0:ACAGGAAA+TAGACAAT
GTCAGCATGTGAGCTTTGGAGTGAAATCTCTTGTCTTAAGGAATAAAGGAAAAAGATTCCGTCGGAGGCTCGGTGCTCTACAGGTTCAACCTTTGTACTCTATTATTGCCTCACATTCCATCTCTTGTGAAAATATATTTGATTGGCTTTTCTGCAGGTTGTTTGCCAGGACTTTCCAAGACCTCCACTAGAAAACACAATAAACTTTCTGGAAGCTGGACAACTATCTTCATTTTTCAGAAACAGTGAAC
+
CCCCCGGGGGGGGGGGGGGGGGGGGGGGGGGGGGGGGGGGGGGGGGGGGGGGGGGGGGGGGGGGGGGGGGGGGGGGGGGGGGGGGGGGGGGGGGGGGGGGGGGGGGGGGGGGGGGGGGGGGGGGGGGGGGGGGGGGGGGGGGGGGGGGGGGGGGGGGGGGGGGGGGGGGGGGGGGGGGGGGGFGGGGGGGGGGGGGGGGGGGGGGGGGGGGFGGGGGFFGGGGGGGGGGGGAFFGGGDGGGGG>FFGGGG9
@M03495:532:000000000-M42H9:1:2102:6285:22208 1:N:0:ACAGGAAA+TAGACAAT
GTCAGCATGTGAGCTTTGGAATTAGTAAATTCGTTGACGACAGAAGGAGCAAGATAACGACCACAGGGAGGGTGGTTTATCACGGCAAAATATAGATCGGAAGAGCACACGTCTGAACTCCAGTCACACAGGAAAATCTCGTATGCCGTCTTCTGCTTGAAAAAAAAAACACAGTAAAAGAAAAAAAAGTAAAAGGGGAACTGGAACAGTCACAACGCCATGGCCAAAGACACACATAGGGTGGTGCAGCA
+
CCCCCGGGGEGFGGGGGGGGGGGGGGGGGFGGGFGGGGGGGGGGGGGGGGGGGGGGGGGGGGGGGGGGFGGGGGGGGFGGFGGGGGGGGGGGFGGGGGGGDGGGGGGGGGGGGGGGGGGGFGGGGGGGGFGGFGGG<@FCFGGGGGGEFCGF<DFG9FGFGGFDFGDGG*6,,,77@7;,@,,,,551*,3,34,**1*6*,,,+,?<+5+5+2?*858?*+**5+*27+0<*2;*++++*0**1/*0+0*
@M03495:532:000000000-M42H9:1:2102:23348:22236 1:N:0:ACAGGAAA+TAGACAAT
GTCAGCATGTGAGCTTTGGAGTGAAATCTCTTGTCTTAAGGAATAAAGGAAAAAGATTCCGTCGGAGGCTCGGTGCTCTACAGGTTCAACCTTTGTACTCTATTATTGCCTCACATTCCATCTCTTGTGAAAATATATTTGATTGGCTTTTCTGCAGGTTGTTTGCCAGGACTTTCCAAGACCTCCACTAGAAAACACAATAAACTTTTTGGAAGCTGGACAACTATCTTCATTTTTCAGAAACAGTGAAC
+
CCCCCGGGGGGGGGGGGGGGGGGGGGGGGGGGGGGGGGGGGGGGGGFGGGGGGGGGGGGGGGGGDGGEGGGGGGGCFGGGGGGGGGGGGGCFGGGGGGGGGGGGGGGGGFGGGGGGFGFCFGGGGGGGGGGFFGGGGGFFFGGGGFFFFFFFGGGGGFGGGGGGGGGGGGFGGGGGGGGGGGGGGGGGGGGCFFFGGGGGGFGCGGGGFFGGGGFCFG6FGFCFFGGGGGGGGGGCGGGGGGG7CFGGGG,
@M03495:532:000000000-M42H9:1:2102:6563:22258 1:N:0:ACAGGAAA+TAGACAAT
GTCAGCATGTGAGCTTTGGAATTAGTAAATTCGTTGACGACAGAAGGAGCAAGATAACGACCACAGGGAGGGTGGTTTATCAACGGCAAAATATAGATCGGAAGAGCACACGTCTGAACTCCAGTCACACAGGAAAATCTCGTATGCCGTCTTCTGCTTGAAAAAAAAAAAAAAAAAAAAGAAAACACAAACACGTAAAAGTCAAAATGAGAAAGAATCATGCTGAAAAGCACTTCGACTGACATAGCCAG
+
@A<CCECCFFG9FFGFFFGDCC<CFGD6CFGFDFEGGGGEGCCGGG8A@DDGGD@ECC@FEGEGFGDCGE>@BFC,,CFFGG9FBFEEGFCAGFFGFGF@FCGGFGGFGGF+44FDFCFCGGDFEGGGGGGGF8FCG9,EFD<FGFF9BF>FF?DGGGF<DDFGGGGGGG*@*114*1:1**++422*4:*4*44++4*+++++++0++30+338**+++3+++++3<++*+*+0+*****0*+*+*+++*
@M03495:532:000000000-M42H9:1:2102:10847:22285 1:N:0:ACAGGAAA+TAGACAAT
GTCAGCATGTGAGCTTTGGAGTGAAATCTCTTGTCTTAAGGAATAAAGGAAAAAGATTCCGTCGGAGGCTCGGTGCTCTACAGGTTCAACCTTTGTACTCTATTATTGCCTCACATTCCATCTCTTGTGAAAATATATTTGATTGGCTTTTCTGCAGGTTGTTTGCCAGGACTTTCCAAGACCTCCACTAGAAAACACAATAAACTTTTTGGAAGCTGGACAACTATCTTCATTTTTCAGAAACAGTGAAC
+
CCCCCGGGGGGGGGGGGGGGGGGGGGGGGGGGGGGGGGGGGGGGGGGGGGGGGGGGGGGGGGGGGGGGGGGGGGGGGGGGGGGGGGGGGGGGGGGGGGGGGGGGGGGGGGGGGGGGGGGGGGFGGGGGGGGGGGGGGGGGGGGGGGGGGGGGGGGGGGGGGGGGGGGGGGGGGGGGGGGGGGGGFGGGGGGGGGGGGGGGGGGGGFGFGGGGGGGGGGGGGGGGCFFFGGGGGGFGGGGGGGGDGFCFGG,
@M03495:532:000000000-M42H9:1:2102:10051:22317 1:N:0:ACAGGAAA+TAGACAAT
GTCAGCATGTGAGCTTTGGAGTGAAATCTCTTGTCTTAAGGAATAAAGGAAAAAGATTCCGTCGGAGGCTCGGTGCTCTACAGGTTCAACCTTTGTACTCTATTATTGCCTCACATTCCATCTCTTGTGAAAATATATTTGATTGGCTTTTCTGCAGGTTGTTTGCCAGGACTTTCCAAGACCTCCACTAGAAAACACAATAAACTTTTTGGAAGCTGGACAACTATCTTCATTTTTCAGAAACAGTGAAC
+
CCCCCGGGGGGGGGGGGGGGGGGGGGGGGGGGGGGGGGGGGGGGGGGGGGGGGGGGGGGGGGGGGGGGGGGGGFGGGGGGGGGGGGGGGGGGGGGGGGGGGGGGGGG9FGGFGGGGGGGGGGFGGGGGGGGGGGFGGGGGGGGGGGGGFFFFFGGGGGGGGGGGGGGGG@FGGGGGEFGGGGGGGGGGGGGGGGGGGGGGGGGGFGAGGGGGGGGDEGFCDGGGGGGDFGGGGGGGGGGGGGGGDFGCGG,
@M03495:532:000000000-M42H9:1:2102:9916:22318 1:N:0:ACAGGAAA+TAGACAAT
GTCAGCATGTGAGCTTTGGAGTGAAATCTCTTGTCTTAAGGAATAAAGGAAAAAGATTCCGTCGGAGGCTCGGTGCTCTACAGGTTCAACCTTTGTACTCTATTATTGCCTCACATTCCATCTCTTGTGAAAATATATTTGATTGGCTTTTCTGCAGGTTGTTTGCCAGGACTTTCCAAGACCTCCACTAGAAAACACAATAAACTTTTTGGAAGCTGGACAACTATCTTCATTTTTCAGAAACAGTGAAC
+
CCCCCGGGGGGGGGGGGGGGGGGFGGGGGGGGGGGGGGGGGGGGGGGGGGGGGGGGGGGGGGGGGGGGGGGGGGGGGGGGGGGGGGGGGGGGGGGGGGGGGGGGGGGGGGGGGGGGGGGGGGGGGGGGGGGGGGGGGGGGGGGGGGGGGGGGGGGGGGGGFEFGGGGFFDFGGGGGGGGGGGFGGGGGGGGGGGGGFFFGFGGFGGGGGGGGGGGGGGFGGFGGFGGGGGGGGGGGGGGGGGGGGGGCFG9
@M03495:532:000000000-M42H9:1:2102:19807:22408 1:N:0:ACAGGAAA+TAGACAAT
GTCAGCATGTGAGCTTTGGACTGGTTTATCAACGGCAAAATATAGATCGGAAGAGCACACGTCTGAACTCCAGTCACACAGGAAAATCTCGTATGCCGTCTTCTGCTTGAAAAAAAAAAGAAAACCAAAATCAGAAGGACCAGCATCAGGAACACACAAATAATGACAGCAGCCGCCGTTTCAAGCAGTCTAAGTTCGGCCCTCTCCAGCTAGGACCCTACTCACACAATGATGCAAATGGTCACGCAAAA
+
CCCCCFGGGGGGGGGGGGGGGGGGFDFGGFGGGFEFDFD?FGGGGGGDF@FEFEFGFGGGGFGGGGGFGGGGGFGGGGGGGGGGGG9C@@FGGEFFFGGGFGGGGG<CADFGF8FGGE7+9,,:=+,+,,:,8,,8,,,B=+,,3,,B5,,,:A,36+6,3,,7,,3C,@<F,:++53<*@,,,,3,,7,,,,,763***646,4,,22:,4,,<E**,**+++52+**+5+5++++++55>+,**1*120
@M03495:532:000000000-M42H9:1:2102:5538:22488 1:N:0:ACAGGAAA+TCGACAAT
GTCAGCATGTGAGCTTTGGAATTAGTAAATTCGTTGACGACAGAAGGAGCAAGATAACGACCACAGGGAGGGTGGTTTATCAACGGCAAAATATAGATCGGAAGAGCACACGTCTGAACTCCAGTCACACAGGAAAATGTCGTATGCCGTCTTCTGCTTGAAAAAAAAAAAAATAAATCAGTTGCTAATTATGGATGTGTCTGATTATTTAATTTTCAACTAAATGGTCATTTTGTTATTGTGTTACAAAT
+
@C@6C<C-C6C9EEFEFE<;FF9@CCCC<<D9FGGGG9B;F@CCFFFEC<FFCGCDGECGF7FFEEFDFDDGGGG@<CEGGAG,B+8@@F<59EFFCE<DDFECGC,AEF8CEDFFAFCF<BEFDD,EFFGGGGFGG?,8CFFFGG9?:+@<+8BFAD9F8DD<FGEEEF***57,,,,,,7,,,3,,3,@@C@9=:,?7,,?@C,,,6,,,6++1++51+33++53229;+5++4*+5++>++;<+++5+
@M03495:532:000000000-M42H9:1:2102:23668:22510 1:N:0:ACAGGAAA+TAGACAAT
GTCAGCATGTGAGCTTTGGAATTAGCTGGTTTATCAACGGCAAAATATAGATCGGAAGAGCACACGTCTGAACTCCAGTCACACAGGAAAATCTCGTATGCCGTCTTCTGCTTGAAAAAAAAAAAAAACCAAAGAACTATGCATCAGAGAAGCCGCGCTATGCTCTACAAGACAATCCTTGACTTGAATAAGCAGTATATAATTGATATCCCAATTCATGAGTAACCCAATAACAAAGTTCCGGTGTCAAT
+
CCCCCGGGGGGGGGGGGGGGGGGGGGGGGGGGGGGGGGGGGGGGGGGGGGGGGGGGGGGGGGGGGGGGGGGGGGGGGGGGGGGGGGGGGGGFCFFGGGGGGGGGGGGGGGGGGGGGGGGGGGGGB=++++3+,,,8:,,,,,,:3,,,3>,,,,++++3**7,,,,,7,,,,,,@,,,,,,,?7,,,,,,,,,,,,,,,7,,,,,,,,42,4,2,,6,+1++2>++3**/*+++++*21+++*1)*1++++
@M03495:532:000000000-M42H9:1:2102:17113:22535 1:N:0:ACAGGAAA+TAGACAAT
GTCAGCATGTGAGCTTTGGAATGTAAATTCGTTGACGACAGAAGGAGCAAGATAACGACCACAGGGAGGGTGGTTTATCAACGGCAAAATATAGATCGGAAGAGCACACGTCTGAACTCCAGTCACACAGGAAAATCTCGTATGCCGTCTTCTGCTTGAAAAAAAAAAAAAAAGAAAACAGAACCAAGAATAAGTGAATGCCACAAACTAGTCACTATGATGTGTCACAGTGATACTAGTACATGGAGTCA
+
CCCCCGGGGGGGGGGGGGGGGGGGGGGGGGGGGGGGGGGGGGGGGGGGGGGGGGGGGGGGGGGGGGGGGGGGGGGGGGGGGGGGGGGGGGGGGGGGGGGGGGGGGGGGGGGGGGGGGGGGGGGGGGGGGGGGGGGF<FFGGGGGGGGGGGGGGGGGGGGGGGGGGGGG>*5*5**363,,,,,,33*2,2,+,+,+,,+72,7,4***+?+2++4+5++5++++241+<++++3+++0++0+*2*2**+3+
@M03495:532:000000000-M42H9:1:2102:22628:22538 1:N:0:ACAGGAAA+TAGACAAT
GTCAGCATGTGAGCTTTGGAATTAGTAAATTCGTTGACGACAGAAGGAGCAAGATAACGACCACAGGGAGGGTGGTTTATCAACGGCAAAATATAGATCCGGAAGAGCACACGTCTGAACTCCAGTCACACAGGAAAATCTCGTATGACGTCTTCTGCTTGAAAAAAAAAAAAAAAAAAAGCAATGAGAAAGATCTATGTGTAAACATTATAACATTACATTAATATGCATATCAGAAGAGTACACTTCTT
+
CCCCCGFCE@-CFFDGGGGGGF@FGFGGGGGGFGF<CEGCGGCFGFAFFGGGGFEGGG:FEGGG<E@7@@@CFFF,CEFGEGGGGGGDGEFGGFE,FFFFF>FGEF?FFFFFF,BFFFGGGGDGGFAEGCFGGGFFGD,,?<EFG=B,8+@C<FAFG9FF=,3,>>FBCGGG*>FF71:*1*?,,,7,2?C+4?<+?C9F+7<9+,+,42+<?><C7++++33:+<:C++<+++++++3+2+*+2+23+++
@M03495:532:000000000-M42H9:1:2102:14493:22557 1:N:0:ACAGGAAA+TAGACAAT
GTCAGCATGTGAGCTTTGGTCCAGCCTGAGTCCTGGTTTATCAACGGCAAAATATAGATCGGAAGAGCACACGTCTGAACTCCAGTCACACAGGAAAATCTCGTATGCCGTCTTCTGCTTGAAAAAAAAAAACATAAACAGATAGAAAAACCATAATGACTAGAAATGTGGTAGAAGGCGGTAGTTGGCGAGAAAGCTCAGTCTAAGGCAGAAGAGGAGAAGTCCACAGGATGTTGAGATGGAAGCAACAG
+
CCCCCGGGGGGGGGGGGGGGGGGGGGGGGGGGGGGGFFGGGGGGGGGGGGGGGGGGGGFGGGGGGGGGGGGGGGGGGGGGGGGGGGGGGGGGGGGGGG,6FFGDEFGGGGGGGGGGGGAFGGFGGGGGGGG8+:5EF,,5B3,,,,5,>,3B<,:,:=,,,7,3,:7<<3,,,,,@,,:3+*5*,7,,5****66D7<,B8@9,,@CB,,66,,,0,,**4*+122+2**/02++2+03129*,*3;E6**
@M03495:532:000000000-M42H9:1:2102:25230:22568 1:N:0:ACAGGAAA+TAGACAAT
GTCAGCATGTGAGCTTTGGAGTTCTTCTGGTTTATCAACGGCAAAATATAGATCGGAAGAGCACACGTCTGAACTCCAGTCACACAGGAACATCTCGTATGCCGTCTTCTGCTTGAAAAAAGAAAAGAGGCAAAAGTGCAGGACAGCGGGGAAGGTGTTACCAACGCTGGTCAGGCGTGCTGCGTACTAGGAAACAGAGACTGTTACGTGGGAATAGACAGTGAATACGCGATCCAGTATAACCATGGAGT
+
CCCCCFFEE6CCC<AAFGEGGGGGGGFFGGFEFGFE<FGGGGCFDCAECCFCG,DF,8@8FFGGGDGE@@C,,:CFEDFFGG@FGD@E,E,EC,CDFE7EFG,@FG,,6C<C,F<,95CCF+4<,4,+,,+84,,,:EFEC,+:F7,+++3@=++,,3+,7,:,3+8+++,,:,,,*****,,***1*,,6,,,5,3,4,6,72,,6*,,1*,+434+3+5+3>++9+*3/*3E*?++++++*0*+0*<;<
@M03495:532:000000000-M42H9:1:2102:9292:22570 1:N:0:ACAGGAAA+TAGACAAT
GTCAGCATGTGAGCTTTGGAATTAGTAAATTCGTTGAATAACGACCACAGGGAGGGTGGTTTATCAACGGCAAAATATAGATCGGAAGAGCACACGTCTGAACTCCAGTCACACAGGAAAATCTCGTATGCCGTCTTCTGCTTGAAAAAAAAAAAAAAAAAGAATAGAAAGTATAAAAGCTACTGTGAACTAAATACGAAAAAACACCTGAGAATCATAATAATTACAGAGATGTACAAAAATAATACTGA
+
CCCCCGGGGGGGGGGGGGGGGGGGGGGGGGGGGGGGGGGGGGGGGGGGGGGGGGGGGGGGGGGGGGGGGGGGGGGGGGGGGGGGGGGGGGGGGGGGGGGGGGGGGGGGGGGGGGGGGGGGGE=FGGGGGGGGGGGGGGGGGGGGGFDFGDCGGG+88533**6<,,,,37,,,,,7,,,,,32,,,,,7,,,3,,,7***********++5+++++++2++5+5+++++322+++0++3+*2*+*2:7<++
@M03495:532:000000000-M42H9:1:2102:15049:22653 1:N:0:ACAGGAAA+TAGACAAT
GTCAGCATGTGAGCTTTGGAGTGAAATCTCTTGTCTTAAGGAATAAAGGAAAAAGATTCCGTCGGAGGCTCGGTGCTCTACAGGTTCAACCTTTGTACTCTATTATTGCCTCACATTCCATCTCTTGTGAAAATATATTTGATTGGCTTTTCTGCAGGTTGTTTGCCAGGACTTTCCAAGACCTCCACTAGAAAACACAATAAACTTTTTGGAAGCTGGACAACTATCTTCATTTTTCAGAAACAGTGAAA
+
CCCCCGGGGGGGGGGGGGGGGGGGGGGGGGGGGGGGGGGGGGGGGGGGGGGGGGGGGGGGGGGGGGGGGGGGGGGGGGGGGGGGGGGGGGGGGGGGGGGGGGGGGGGGGGGGGGGGGGGGGGGGGGGGGGGGGGGGGGGGGGGGGGFGGGGGGGGGGGGGGGGGGGGGG?EGGGGGGGGGGGGGGGGGGGGFGGGGGGGGGGGGGGEGGFEDGGGF7D6FFCGGFFGGGGFGFGFGGG:ECFFGC6CEGG,
@M03495:532:000000000-M42H9:1:2102:10245:22717 1:N:0:ACAGGAAA+TAGACAAT
GTCAGCATGTGAGCTTTGGAGTGAAATCTCTTGTCTTAAGGAATAAAGGAAAAAGATTCCGTCGGAGGCTCGGTGCTCTACAGGTTCAACCTTTGTACTCTATTATTGCCTCACATTCCATCTCTTGTGAAAATATATTTGATTGGCTTTTCTGCAGGTTGTTTGCCAGGACTTTCCAAGACCTCCACTAGAAAACACAATAAACTTTTTGGAAGCTGGACAACTATCTTCATTTTTCAGAAACAGTGAAC
+
CCCCCGGGGGGGGGGGGGGGGGGGGGGGGGGGGGGGGGGGGGGGGGGGGGGGGGGGGGGGGGGGGGGGGGGGGGGGGGGGGGGGGGGGGGGGGGGGGGGGGGGGGGGGGGGGGGGGGGGGGGGGGFGGGGGGGGGGGGGGGGGGGGGGGGGFGGGGGGGGGGGGGGGGGGGGGGGGGGGGGGGGGFFGGGGGGGGGGGGGGGFGGFFGGGGGGGGGGGGGGGGGGGGCEGGFFGGFFGGGGGGGGGFGGF9
@M03495:532:000000000-M42H9:1:2102:19825:22720 1:N:0:ACAGGAAA+TAGACAAT
GTCAGCATGTGAGCTTTGGAATTAGTAAATTCGTTGACGACAGAAGGAGCAAGATAACGACCACAGGGAGGGTGGTTTATCAACGGCAAAATATAGATCGGAAGAGCACACGTCTGAACTCCAGTCACACAGGAAAATCTCGTATGCCGTCTTCTGCTTGAAAAAAAAAAAAAAAAAGAAAAAAAGAATAAAAAAGAAGAGTGCAGAAGTAGTGCTGTGATTTACAGTGAGAACAATAAAGAGAATCTAAA
+
CCCCCGGGGGGGGGGGGGGGGGGGGGGGGGGGGGGGGGGGGGGGGGGGGGGGGGGGGGGGGGGGGGGGGGGGGGGFGGGGGGGGGGGGGGGGGGGGGGGGGGGGGGGGGGGGGGGGGGGGGGGGGGGGGGGGGGGGGA8FFGGGGGGGGGGGGGGGGGGGGGGGGGGGGGD5511****,6,,****+,,,+,+1*1++,00+++0++++0++++++3++++++0++++++0++8*0+++30***+*30+0
@M03495:532:000000000-M42H9:1:2102:11495:22786 1:N:0:ACAGGAAA+TAGACAAT
GTCAGCATGTGAGCTTTGGTTTATCAACGGCAAAATATAGATCGGAAGAGCACACGTCTGAACTCCAGTCACACAGGAAAATCTCGTATGCCGTCTTCTGCTTGAAAAAAAAAAAAAAAACAAATTTACAATAGATACACACTCACTAGCTAAAATCAAATTCATGTAAGCATGACATTAAAGTACGTGGATATGAAGTGTGTGTACGCATAAACCTGCGAGATCTACATAGCAAGAATCATAGATCAGAA
+
CCCCCGGGGGGGGGGGGGGGGGGGGGGGGGGGGGGGGGGGGGGGGGGGGGGGGGGGGGGGGGGGGGGGGGGGGGGGGGGGGEEFGGGGGGGGGGGGGGGGGGGGGGGGGGGGG7@8+446+::,,,,,,<,,8,3,<,:,,8,3333<,,,,,,,,,,3:<,,3,,3,3,,,,,,77,,,,,,,7,*2,**,,,,,3,,,,,,2,2,*****,,,0,,,*1**3+2++4>+++2++3*+0++121+3+0++
@M03495:532:000000000-M42H9:1:2102:14580:22835 1:N:0:ACAGGAAA+TAGACAAT
GTCAGCATGTGAGCTTTGGAGGCTGGTTTATCAACGGCAAAATATAGATCGGAAGAGCACACGTCTGAACTCCAGTCACACAGGAAAATCTCGTATGCCGTCTTCTGCTTGAAAAAAAAAAATAAGTAAAAATCAAACACATGATCTGTTCGAAGACAGGTTGAGGATCATAAGAGAGGTAGTTGAAAGAGGATGGAGAAATGGTGGATGATAGTAGAGAGGTGGTATAGTAGTGAATTTGTAAAACGTAA
+
BCCCCF9@<CFGGCCECCFCCF7FEGFE<FEEFGG77@6@,,CFEEFG@E<;F:6;,CFGFF@GGGF,C,C9FGGGGGACFGE,<EFG9,<CCFGGGGGGGGGGFGGGGGGGGGGFGGGFG6,:,,5,,,,,,,,,,,,,,,,,,,:,<C@+,38+3,:+,,,,,,,:,63,,,,,,+3,337,,,,,75,,,,,*,,7,,2,,2,**6,,,,2,5,>;,**,***42,551,14@,,,++5+,++*120*
@M03495:532:000000000-M42H9:1:2102:17134:22866 1:N:0:ACAGGAAA+TAGACAAT
GTCAGCATGTGAGCTTTGGTCCAGCCTGAGTCCTGGTTTATCAACGGCAAAATATAGATCGGAAGAGCACACGTCTGAACTCCAGTCACACAGGAAAATCTCGTATGCCGTCTTCTGCTTGAAAAAAAAAAACTCAGATGGGTCCGCCAGGCTCCAGGGAAGGGGCTGGAGTTGGTCTGAACTATTAGAGCATTTGGTGGTGGAAAATTCTACGCAGACTCCGTGAAGGGCTGGTTACTCATATCCGAGGA
+
CCCCCDCEGGFDEFEDFGGGGGAF<FEFEF@F<@FGCFEAFEFDE;:FEGCEFFFGGGFFGGC@:CFFGGGFBECEGDFGGFGFFGGGGGGF8FC@CCFEEEGF@GFEEGCGG7,<C?FGGFCFGGBF@:+488,B,5A55>>,<:C+>F7+,,83>B7+3+<<7F:>73<<,,<>BC,,7@,=@,3@,,,,?@92,6>*><B<B,,7,?C9;@C:*4*+++*338*++***1/0>9++555+,33***//
@M03495:532:000000000-M42H9:1:2102:24001:22880 1:N:0:ACAGGAAA+TAGACAAT
GTCAGCATGTGAGCTTTGGAGTGAAATCTCTTGTCTTAAGGAATAAAGGAAAAAGATTCCGTCGGAGGCTCGGTGCTCTACAGGTTCAACCTTTGTACTCTATTATTGCCTCACATTCCATCCCTTGTGAAAATATATTTGATTGGCTTTTCTGCAGGTTGTTTGCCAGGACTTTCCAAGACCTCCACTAGAAAACACAATAAACTTTTTGGAAGCTGGACAACTATCTTCATTTTTCAGAAATAGTGAAA
+
C@ACCGGDFGGGFFGGGGGGGG-CAFFF-CFEGGGGA@<FGGFGGFGGGGCGFGGGFGGGFGGCFGEGGCGDCGGG9FGDFFCEEFGGGGGGGGGGGGGGGGGGGGGGGGGGGGGDFFGDFG,CEAFFFFCFFGGFFGGGG<CGDFFGB,EFGFGGCEGGGE8EFFFGGGFGFDFB<FGFFGADFGGGG:F9FEGGGGFFECDGFGGGCFE>F,8D;DGGGGGGCGGFFE:EGFFFAFFFFGF,B<+,,>,
@M03495:532:000000000-M42H9:1:2102:12362:22907 1:N:0:ACAGGAAA+TAGACAAT
GTCAGCATGTGAGCTTTGGAGTGAAATCTCTTGTCTTAAGGAATAAAGGAAAAAGATTCCGTCGGAGGCTCGGTGCTCTACAGGTTCAACCTTTGTACTCTATTATTGCCTCACATTCCATCTCTTGTGAAAATATATTTGATTGGCTTTTCTGCAGGTTGTTTGCCAGGACTTTCCAAGACCTCCACTAGAAAACACAATAAACTTTTTGGAAGCTGGACAACTATCTTCATTTTTCAGAAACAGTGAAC
+
CCCCCGGGGGGGGGGGGGGGGGGGGGGGGGGGGFGAFFFGGGGGFFGGGGGGGGGGGGGGGGGGG>GGGFGDGFGGGGGGGGGGGGGGGGGGGGGGGGGGFEGGGGEFGGGGGGGGGGGGGGGFGFGGGGFGGGGGGGGDF<EGGGGGGGGGGGFFGGFGGEGGFGGGGGCGFGFGCGGFFFDGGGGFGG9=9=BGGGGEFFGGF;EFFGGD@DFGGFCFCFGGFGGFGGFGFADFGGGGGGF<9EFGCE,
@M03495:532:000000000-M42H9:1:2102:24497:22920 1:N:0:ACAGGAAA+TAGACAAT
GTCAGCATGTGAGCTTTGGAGTGAAATCTCTTGTCTTAAGGAATAAAGGAAAAAGATTCCGTCGGAGGCTCGGTGCTCTACAGGTTCAACCTTTGTACTCTATTATTGCCTCACATTCCATCTCTTGTGAAAATATATTTGTTTGGCTTTTCTGCAGGTTGTTTGCCAGGACTTTCCAAGACCTCCACTATAAAACACAATAAACTTATTGGAAGCTGGAAAACTATCTTCATTTTTCAGAAACAGTGAAA
+
CCCCCGDCFEC9ECFCFGG8CF9C6EE,@9CFFGDGEF9E6,,;,66@F,CFCEECE<C@FGCCFGGDC8@C7C:+C<EFD@F866EA<FFGCF<CC,CC<<F9C<F<E<?C,CCF9FGAC5,C?E<5BC,CDEEECFAF,5:,B4,,?,AFGFG<F,A=?C8FF9AAEGFFFF<CFEFG8DFEFGCCD=,,A,,C=>,+CFGGC;D,CBE9F,DFDGFG:CFGFC:BEFECGFFF76CGA;D,@FDA9E,
@M03495:532:000000000-M42H9:1:2102:22235:22927 1:N:0:ACAGGAAA+TAGACAAT
GTCAGCATGTGAGCTTTGGACTCCTGACTGGTTTATCAACGCAAAATATAGATCGGAAGAGCACACGTCTGAACTCCAGTCACACAGGAAAATCTCGTATGCCGTCTTCTGCTTGAAAAAAAAAACCACAATACACGTGAAAAACAAAAACAAAGACATACAAAGTATAAAATGTGCTATAAACTGCAGAAAGAAGCAAGATATTTCCATCAGTTAAGACAGATAACCTCGTACCAGAGCTCTAAATACAG
+
CCCCCGGGGGGEGGGGGGGGGGGGGFGGGGGGGGGGGGGGGGGGEGGGGGGGGGGG>FGFGGGGGGGFGGGGGGGGGGGGGGGGGCEGGGGG9FFGGFGGGGFGFFEFFFFGGCAFGGGAE7FBF+494,,,,,,,+4,,4,:8+:8,:++3>,,,3B3,,,,,,3,,,33@,3,,,,3=B,,,,,3,,8@,,33,,6@,,@,,,,,7,,34,,,5,6?:,,,,,52,,1**64*48,,,2,+,+54,+++
@M03495:532:000000000-M42H9:1:2102:23583:22939 1:N:0:ACAGGAAA+TAGACAAT
GTCAGCATGTGAGCTTTGGTTTATCAACGGCAAAATATAGATCGGAAGAGCACACGTCTGAACTCCAGTCACACAGGAAAATCTCGTATGCCGTCTTCTGCTTGAAAAAAAAAAGGACAAGAACCCGAATGACAGTATCATACGAATAAGGAATGTATACCAATGTGCAAGCAGCCACCGTAATACGGACGATCTTAGCGTAATGCTGATGTATTCGATTCAAAGGGTGCGTATGCTGATGCATTAGCTAG
+
CCCCCE@@E6C6FFGFCCCFGGEFGF@,6+@@FEFDFFFGFFF<C,@66,EFFFGDFGGGF<DFECEF,<EC@FE<DG,CEFEFG9CCAD@E@FGG?E6CCCFF8<FGG7B:F7++,,,9,,,,,+8++8,,,:,C,C,,<,<<:B,=5<,,,5B,,:7,33,,33@,,7:+>CF,,,,8@7++@FGEG*>>*>,,33DC4**1,2,,,2,6@2BEC,,4,,6B;:*4**:A*7*5++<;++07++++41+
@M03495:532:000000000-M42H9:1:2102:6302:22956 1:N:0:ACAGGAAA+TAGACAAT
GTCAGCATGTGAGCTTTGGAGTGAAATCTCTTGTCTTAAGGAATAAAGGAAAAAGATTCCGTCGGTGGCTCGGTGCTCTACAGGTTCAACCTTTGTACTCTATTATTGCCTCACATTCCATCTCTTGTGAAAATATATTTTATTGGCTTTTCTGCAGGTTGTTTGCTAGGACTTTCCAAGACCTCCACTAGAAAACACAATAATCTTTTTGGAAGATGGACAACTATCTTCATTTTTCAGAAACAGTGAAA
+
CCCCCDGF9FEF9CE@E-6CCECEFGF9-E,CFFGGFGFGC9EEFGF,,@FF8EEGGGCF8@<@7+,+,CF+6B@+C6CE69E<6:<<EE<<EF9FE9CFEFC<FGFC,?<AAFGG9,CF<FFEGGGF8FD?B?FFFGGD,CBB<FE=,,95F,95F8EFECFG8F9FEEAF=FDG,A,5A<AFG,8,CFCFBDF,A8,8,87,,,73CD8ECA,,>;,3DA?FCF7,,73,,5@7@?,<DA*D552,E;,
@M03495:532:000000000-M42H9:1:2102:15580:22960 1:N:0:ACAGGAAA+TAGACAAT
GTCAGCATGTGAGCTTTGGACTCCTGACTGGTTTATCAACGGCAAAATATAGATCGGAAGAGCACACGTCTGAACTCCAGTCACACAGGAAAATCTCGTATGCCGTCTTCTGCTTGAAAAAAAAAAAAAATGACATATGAATAACCAGAACTCTAGATATGTATAACAGAATAGTTTTTCTGGTTTATTGACGGGAAGAATAGAACTGGTAAGTACGTGTGTATGACCGTATGCTAGTGTAGTTGTTGGGG
+
CCCCCGGGGGGGGGGGGGGGGGGGGGGGGGGGGGGGGGGGGGGGGGGGGGGGGGGGDGGGGGGGGGGGGGGGGGGCFGGGGGGGGGGGGGGGGE@FGGGGGGGGGGGGGGGGGGGGGGGGGGGGEG@=48,,<,,55?,,,5,,,,,,,,:,,,,3::,,,,,,,,,,,,,,,,,,,,+,33,,36,,,,,3******,,,72,,,,,,,22,,2,6<,,*,6,,,,,*3=**++5+++++3+,1+***33
@M03495:532:000000000-M42H9:1:2102:16012:22996 1:N:0:ACAGGAAA+TAGACAAT
GTCAGCATGTGAGCTTTGGTCCAGCCTGAGTCCTGGTTTATCAACGGCAAAATATAGATCGGAAGAGCACACGTCTGAACTCCAGTCACACAGGAAAATCTCGTATGCCGTCTTCTGCTTGAAAAAAAAAAAACAAATACAGCTACTAGTCTAATGGCTCGGACGAGGACGTGAGCAGGAATGCATAGACACTACTCGAGCTACGCGATTTCATTGAGATAATATACGAAAATCGAATAAGTACAAAGCTA
+
CCCCCGGGGGGGGDGCF@CFCCEFGGGGGGGGGGGGCEFFGAFGGGEGGDFGFGGEGGGGGGCEGGGGGFGGGGDE@FGEFGGGGGGGGGGEDEFGGG?,FFFDGGGFGGGDFDE5EFDFGFGCFFGCC::4>+,8B,,,,5:,58,:,:,,,,,,,,:>+>++8C>3*3*3*,*,,,**>,,,,3@,,,,6>C,,,*,**4,C****4*4+5?2++5*14+++++++***333***+*0++*+*072*++
@M03495:532:000000000-M42H9:1:2102:13396:23005 1:N:0:ACAGGAAA+TAGACAAT
GTCAGCATGTGAGCTTTGGAGTGAAATCTCTTGTCTTAAGGAATAAAGGAAAAAGATTCCGTCGGAGGCTCGGTGCTCTACAGGTTCAACCTTTGTACTCTATTATTGCCTCACATTCCATCTCTTGTGAAAATATATTTGATTGGCTTTTCTGCAGGTTGTTTGCCAGGACTTTCCAAGACCTCCACTAGAAAACACAATAAACTTTTTGGAAGCTGGACAACTATCTTCATTTTTCAGAAACAGTGAAC
+
CCCCCGGGGGGGGGGGGGGGGGGGGGGGGGGGGGGGGGGGGGGGGGGGGGGGGGGGGGGGGGGGGGGGGGGGGGGGGGGGGGGGGGGGGGGGGGGGGGGGGGGGGGGGGGGGGGGGGGGGGGGGGGGGGGGGGGGGGGGGGGGGGGGGGGGGGGGGGGGGGGGGGGGGGGGGGGGGFGGGGGGGGGGGGGGGGGGGGGGFFFGFGGGGGGGGCGGGGGGGGGGGGGGGGGGGGGGGGGGGGGGFFGGGGG7
@M03495:532:000000000-M42H9:1:2102:22408:23069 1:N:0:ACAGGAAA+TAGACAAT
GTCAGCATGTGAGCTTTGGAATTAGTAAATTCGTTGACGACAGAAGGAGCAAGATAACGACCACAGGGAGGGTGGTTTATCAACGGCAAAATATAGATCGGAAGAGCACACGTCTGAACTCCAGTCACACAGGAAAATCTCGTATGCCGTCTTCTGCTTGAAAAAAAAAAACATCCTTGAAAAACAGAGATAATCTATACACAAGCCAGAGGCCAACACACCTACACTTCACAAATTTTACCAGCTATATA
+
CCCCCGGGGFFGGGGGGGGGGGFGGGGGGGGGGGGGGGGGGGGGGGGGGGGGGGGGGGGGGGGGFGGGGGGGGGG@FGFFFFCGGGGGGGGGGGGDGGGGGGGGGGGGGFGGGGDFGGFGGGGGGGGGGFGGGGGGGA<?EFGEGDGFGGGGGGGGGECFFGGF<C+CCF**3,7,3,3,,,2,*6,@,,3;,,7@<,,7,,,*2,*6B,6**1*3******2+<+*5+5<02+/51++12++,*30++3<
@M03495:532:000000000-M42H9:1:2102:12568:23236 1:N:0:ACAGGAAA+TAGACAAT
GTCAGCATGTGAGCTTTGGAATTAGTAAATTCGTTGACGACAGAAGGAGCAAGATAACGACCACAGGGAGGGTGGTTTATCAACGGCAAAATATAGATCGGAAGAGCACACGTCTGAACTCCAGTCACACAGGAAAATCTCGTATGCCGTCTTCTGCTTGAAAAAAAAAAAAAAGAAAAAAAATAATGAATCATACATATAGAATACAATATATACAATAATAAAAACACCAAACCAGAAATATACTCAAC
+
CCCCCGGGGEGGGGGGGFGGGGGGGGGGGGGGGGGGGGGGGGGGGGGGGGGGGGGGGGGGGGGGGGGGGGGGGGGGGGGGGGGGGGGGGGGGGGGGGGGGGGGGGGGGGGGGGGFGGGGGGGGGGGGGGGGGGGGGG,8CFFGGGGGFCFC>FGGGGFDFGFFFGGEGGC<3>**1>>C,=:<+?F,,7,,+?+74,7+,+777+25,5<+2+++++++0512+++2**21/**2*****++2+*+*+++*
@M03495:532:000000000-M42H9:1:2102:24442:23304 1:N:0:ACAGGAAA+TAGACAAT
GTCAGCATGTGAGCTTTGGAATTAGTAAATTCGTTGAGACAGAAGGAGCAAGATAACGACCACAGGGAGGGTGGTTTATCAACGGCAAAATATAGATCGGAAGAGCACACGTCTGAACTCCAGTCACACAGGAAAATCTCGTATGCCGTCTTCTGCTTGAAAAAAAAAAAAAAAAAACAGAATAACAGCCAACACAGGTAATGATGATAGACGTCCATGAACTCAAAACATACATGTAGTGATGCGGGATT
+
CCCCCGGGGGGGGGGGGGGGGGGGGGGGGGGGGGGGGGGGGGGGGGGGGGGGGGGGGGGGGGGGGGGGGGGGGGGGGGGGGGGGDGGGGGGGGGFGGGGGGGGGGGGGGGGGGGFGGGGGGGGGGGGGGGGGGFGGE@EGGGGGCCGGGGGFGGGGGGGGGGFGGEGCE5**5*14*<,,@3,,372,2**24:F***5?+:,,+,+,++2+*1***++++0++3++<*13+29++++++0<*+**)**/*
@M03495:532:000000000-M42H9:1:2102:17366:23364 1:N:0:ACAGGAAA+TAGACAAT
GTCAGCATGTGAGCTTTGGTGCCGCCCTGGTTTATCAACGGCAAAATATAGATCGGAAGAGCACACGTCTGAACTCCAGTCACACAGGAAAATCTCGTATGCCGTCTTCTGCTTGAAAAAAAAAAAAAAAAACACGAGTATGCGGCGGTATGTGATAAGCTAATCGACAAACTGACAAGTAGGATAAGTGCACACACGATGTCACTTGTGAGGAGAAGTGACGTAGATAGGATACGTATGAGCTAAAATTC
+
CCCCCGGGGGGGGGGGGGGGGGGGGGGGGGGGGGGGGGGGGGGGGGGGGGGGGGGGGGGFGGGGGGGGGGGGGGGGGGGGGGGGGGGGGGGGEGGGGGGGFGGGGGGGGGFGGGG<BFGGGGGGG++383=@@7,33+3,,<3+3**1***38,,,,,,,,7,,,6,***+*,,,,,,+2,7,27,,,,,,+7+*4***2;*++0+++3++3*+*/*00+++*2***0+3+3+03*+++*002<*+2+0++
@M03495:532:000000000-M42H9:1:2102:17749:23367 1:N:0:ACAGGAAA+TAGACAAT
GTCAGCATGTGAGCTTTGGATGGTTCTGGTTTATCAACGGCAAAATATAGATCGGAAGAGCACACGTCTGAACTCCAGTCACACAGGAAAATCTCGTATGCCGTCTTCTGCTTGAAAAAAAAAAACAACAACAACAATGGATACATTGACAGTCCTGCCTCGTCTCCTACACCCTTCTTCTTCATGGTACACCCGCCTGTGGCTATTAGCACAGCCACTAAGCTGTGTCTGATACTTCAGTCACTGCCGTA
+
CCCCCGGGGGGGGGGGGGGGGGGGGGGGGGGGGGGGGGGGGGGGGGGGGGGGGGGGGGGGGGGGGGGGGGGGGGGGGGGGGGGGGGGGGGG@EEFGGGGGGGGGGFGGGGGGGFFGGGGGGGGG6+B4,,,,:,8,4,:,:55,:,,,<,,,,,:,5B>,,+63,:,,,3,,,5+,3,,,7,,,7,,7,,,7,***3**,,,6<,,,,,,,,4=,/2,2<,,6,,,,,4,,,6+>+12+3+++,1+2****
@M03495:532:000000000-M42H9:1:2102:15293:23376 1:N:0:ACAGGAAA+TAGACAAT
GTCAGCATGTGAGCTTTGGTCCAGCCTGAGTCCTGGTTTATCAACGGCAAAATATAGATCGGAAGAGCACACGTCTGAACTCCAGTCACACAGGAAAATCTCGTATGCCGTCTTCTGCTTGAAAAAAAAAAAAAACTTAAAAGAAAAAGATAAGATAAAGATGTAGTAGGCAAAAAAGAGTAACAGTGAAAAGCATATAGATGAGTAGAGAAGCTTGCATGGGCACGGCGAAGTGTCAAAATGAAGAACAA
+
CCCCCGGGGGGGGGGGGGGGGGGGGGGGGGGGGGGGFFGGGGGGGGGGGGGGGGGGGGGGGGGGGGGGGGGGGGGGGGGGGGGGGGGGGGGGGGGGGG?EFFGGGGGGGGGGGGGGGG9FGGGGGGCFGGF44+8+,,,,5,,+,,,,3+,3,3,,,3,:,,,,,,,,,,,,,,,****,,,,,,,,,,,,66,,,,,,2,,,,,26,,,4?,,,,,*,4,,*4,****3****++++3+++*3*<C+2**
@M03495:532:000000000-M42H9:1:2102:19080:23479 1:N:0:ACAGGAAA+TAGACAAT
GTCAGCATGTGAGCTTTGGTCCGCCTGAGTCCTGGTTTATCAACGGCAAAATATAGATCGGAAGAGCACACGTCTGAACTCCAGTCACACAGGAAAATCTCGTATGCCGTCTTCTGCTTGAAAAAAAAAAAATAATTAAAAGCAAGTTGTAGAAGCACATTTTATCATTTTGCCCATTCATCAATCAACGTCTCAGTAACATATACAACCACAACACGAACTTCAGAAGACGACATATGGACGCGACCATT
+
CC@CCGGFFGFGGCAFFDFFFFGGGGGGFEFAFFGCEFFCFGGGCGGGCDGFEEACFDAFDGGEGCFFGGG7@FCGFG@FGGGGG9CEEFG@FGGFFC<FF@FFG<FFGC7EF5FEAF,<8BAF8=6+C+++4,,,,<,,8,:38B5@,::@,,=,@F,,:=C,,7,:<,,33>,,,,@FFFC=,,,3,*66<8;,,7@CFE=,;,,>,>**,,64B**8*4,,,24,,,5*1*349++++>7*)*)**3+
@M03495:532:000000000-M42H9:1:2102:12133:23536 1:N:0:ACAGGAAA+TAGACAAT
GTCAGCATGTGAGCTTTGGTCCAGCCTGAGTCCTGGTTTATCAACGGCAAAATATAGATCGGAAGAGCACACGTCTGAACTCCAGTCACACAGGAAAATCTCGTATGCCGTCTTCTGCTTGAAAAAAAAAAAAAAAAGAAAAAAGTTGTGACACATAAACGTCTACACCAGGAACAAATCGTAGCTTCGAGCTAATCACACTCATATCGTTATGATTCAACAGCCGATCACAGTCAGTACATCCGTAATAA
+
CCCCCGGGGGGGGGGGGGDGGGGGGGGGGGGGGGGGGGGGGGGGGEGGGGGGGGGGGGGGGGGGGGGGGGGGGGGGGGGGGGGGGGGGGGGGGGFGGG6CFGGGGGGGGGGGGFA9FF<EF=FFGFGDGGG@4+++3++,3,3@B,3:,3,3,8,,,:7,*5*5*,,37*5**3,,3,,7*,,1*,,2*6,**,7,>,2,6,++5,+7*42*42++5+53+0*3*******+++++30+090:;72/;*++
@M03495:532:000000000-M42H9:1:2102:17463:23540 1:N:0:ACAGGAAA+TAGACAAT
GTCAGCATGTGAGCTTTGGAATTAGTAAATTCGTTGACGATAGAAGGAGCAAGATAACGACCACAGGGAGGGTGGTTTATCAACGGCAAAATATAGATCGGAAGAGCACACGTCTGAACTCCAGTCACACAGGAAAATCTCGTATGCCGTCGTCTGCTTGAACAAAAAAAAGGTAAAGGAAATTAAAGAATCGGGGTTATCTCGCGACATAGAACAAACCAATACAGAAGCGCACCACAAAAAGGAAGAAC
+
CBCCCFGGG<ECFGFFGGGCGGEGGFEDFGDEGFGDGGG@FGGGFGFFE@FGFFFGEFGGGGGC@FCCFGG@@@F8CCFFGGGFGGGGGGGGFEFFFFGGG7FGCEFGFFDGGGGFGGDFFF@E9FGGFFEGGFGGC54,<8BCGGGGGGE+>BAEEG,<,@3EFGF@F@8++,,7@,,,,,,,3,,77@,,3*5*15B,,,,2******+2+++*4*;**3?C+++53++/*:*/2:C*;8***27@C8*
@M03495:532:000000000-M42H9:1:2102:14057:23705 1:N:0:ACAGGAAA+TAGACAAT
GTCAGCATGTGAGCTTTGGAATTAGTAAATTCGTTGACGACAGAAGGAGCAAGATAATGACCACAGGGAGGGTGGTTTATCAACGGCAAAATATAGATCGGAAGAGCACACGTCTGAACTCCAGTCACACAGGAAAATCTCGTATGCCGTCTTCTGCTTGAAAAAAAAAAAAATATCAATAAGATTACTTTATATCTGCCGATATTCTGCAATGATGACTGGTTATAGTTGAATATTAAGTGTGAAGGAGA
+
CCCCCGGGGGGGGGGGGGGGGGGGGGGGGGGGGGGGGGGGGGGGGGGGGGGGGGGGGGGGGGGGGGGGGGGGFGG:FFGGGGGGDGGGGGGGGGGGGGGGGGGGGGGGFEGGGGGGGGEFGGGGGGGGGGGGGGGGG,E<EFFGGGFEGFGFDGGGGGGGCFGGGGGGGG<35,,,,77,,,,2,3,,,,7,,,,,,,,,*1**42,7,,,,25++22+++/2++4++4+3++11?++++3117++3+***
@M03495:532:000000000-M42H9:1:2102:10944:23709 1:N:0:ACAGGAAA+TAGACAAT
GTCAGCATGTGAGCTTTGGAATTAGTAAATTCGTTGACGACAGAAGGAGCAAGATAACGACCACAGGGAGGGTGGTTTATCAACGGCAAAATATAGATCGGAAGAGCACACGTCTGAACTCCAGTCACACAGGAAAATCTCGTATGCCGTCTTCTGCTTGAAAAAAAAAAAAAAAGACATACTAGTGCAACGGATGGACAGAGAGGAAGAACACGATAACAAAGAGTAGGAAACAACCGCAATCACTAGAA
+
CCCCCGGGG@FGGGGGGGGGGGGGGGGGGGGGGGGGGGGEGGGGGGGGGGGGGGFGGGGGGGGFGEGGGGGGFFGFGGGGGGGGGGGGGGGGGGGGGFFGGGGDGFGFGGDGGGGFFGGGGGGFGGGGGGGGGDFFG<BFFGDEGFGGG:F8FGGGGADD<DDFG@FEGD**55>**,,,,,7,,3,777,1****12+?;F,+1**2++22++**4**+++**+*++0++++*2***/2**1+*+2++++
@M03495:532:000000000-M42H9:1:2102:17891:23711 1:N:0:ACAGGAAA+TAGACAAT
GTCAGCATGTGAGCTTTGGAATTAGTAAATTCGTTGACGACAGAAGGAGCAAGATAACGACCACAGGGAGGGTGGTTTATCAACGGCAAAATATAGATCGGAAGAGCACACGTCTGAACTCCAGTCACACAGGAAAATCTCGTATGCCGTCTTCTGCTTGAAAAAAAAAAAAGTACAATACAAAAACAACTACAAATTGAAAGAAAGTAAACCTAACAGATATTACTTTAACAAATGATAAGAAAGCTAAA
+
CCCCCGGGGGGGGGGGGGGGGGGGGGGGGGGGGGGGGGGGGGGGGGGGGGGGGGGGGGGGGGEGCGGFGGGGGGGCFFF9CFF@FC@FGGF9CC,<5?<=7F@:DC<B8=ACE7?AFEEDF<F8559A?E@F=FGGF,:?<,:B,BF98B@D@FD<9E,5DFDGGGGDCE*5*3,337,,,3,,,5*2,,,?::,,,76,,7,,,,,,,+2+++2+++5*4+53+2++++55+03254+3+++75+*+0++
@M03495:532:000000000-M42H9:1:2102:17757:23748 1:N:0:ACAGGAAA+TAGACAAT
GTCAGCATGTGAGCTTTGGAATTAGTAAATTCGTTGACGACAGAAGGAGCAAGATAACGACCACAGGGAGGGTGGTTTATCAACGGCAAAATATAGATCGGAAGAGCACACGTCTGAACTCCAGTCACACAGGAAAATCTCGTATGCCGTCTTCTGCTTGAAAAAAAAAAACGGGAGCATGAGTATTAGGTATAGAACCGGAGGTTAATAGAGAGAGTGCGAGGTTAAGTTTGAGTACGAGGTGCGGAAAA
+
CCCCCGFGGEEGGFFGGGGGEFFFGFGGGGGGGCCGGGGGDFGGGGGGGFEFGGGFFGGGGGGGGGGDFGGGGGGGCFFGFGGGGGGGG@<EFFGFGGFGGEECFFCFFFGGGGGGFEBFGGGGGGGGG@FEGGG@E,,,CEF?<ECDFGGEGGGGGED9,FDEFGGEFE5******553,,,7,33,,2,,,,7,7,,4**4**4+?+5++++***+25***/*+++<+20++23+0//***/2*///**
@M03495:532:000000000-M42H9:1:2102:18628:23757 1:N:0:ACAGGAAA+TAGACAAT
GTCAGCATGTGAGCTTTGGAGTGAAATCTCTTGTCTTAAGGAATAAAGGAAAAAGATTCCGTCGGAGGCTCGGTGCTCTACAGGTTCAACCTTTGTACTCTATTATTGCCTCACATTCCATCTCTTGTGAAAATATATTTGATTGGCTTTTCTGCAGGTTGTTTGCCAGGACTTTCCAAGACCTCCACTAGAAAACACAATAAACTTTTTGGAAGCTGGACAACTATCTTCATTTTTCAGAAACAGTGAAC
+
CCCCCGGGGGGGGGGGGGGGGGGGGGGGGGGGGGGGGGGGGGGGGGGGGGGGGGGGGGGGGGGGGGGGGGGGGGGGGGGGGGGGGGGGGGGGGGGGGGGGGGGGGGGGGGGGGGGGGGGGGGGGGGGGGGGGGGGGGGGGGGGGGGGGGGGGGGGGGGGGGGGGGGGGGGGGGGGGF9FFGGGGGGGGGGGGGGGGGF@GGGGFGGGGGFCEEGGGGGFGGGGGGGGGGGGGGGGGEFGCGGGDGFFC?FE
@M03495:532:000000000-M42H9:1:2102:10435:23777 1:N:0:ACAGGAAA+TAGACAAT
GTCAGCATGTGAGCTTTGGAGACTGGTTTATCAACGGCAAAATATAGATCGGAAGAGCACACGTCTGAACTCCAGTCACACAGGAAAATCTCGTATGCCGTCTTCTGCTTGAAAAAAAAAAAAAACTAAACCCTGATATTGATAAGTCAATCTACGTTCAACTCTCTTATAGACGTAAGCTTCAGTAATAGCATGCCTTATTAGATGAAAAAGCAATACTCGGCCGTTATGGGTTGCACACTCATGAACAC
+
C@BCCGGDGEFCFGFGGGGGGGDGGFEGFFGGGGFGGGGDGGFGFGCFCF@EGGGGGGGGGGGGFGGGGGFGGGFF@EFFGGGG?EGG,<CFGGDFFG9=FCFG<EFFFG?@<AF=4++@F4+++45E,B<:+,,,,,A,,,,,,,3:,,,:,,,+,,,,7,,,:3<,,,,:,,+3+,63,,7,,,,7,,,53,3,,,?>,2,7,,,,2,6,*2>142,,,4*4****/=1+*+*4*0++***+++++++0
@M03495:532:000000000-M42H9:1:2102:13481:23791 1:N:0:ACAGGAAA+TAGACAAT
GTCAGCATGTGAGCTTTGGAGTGAAATCTCTTGTCTTAAGGAATAAAGGAAAAAGATTCCGTCGGAGGCTCGGTGCTCTACAGGTTCAACCTTTGTACTCTATTATTGCCTCACATTCCATCGCTTGTGAAAATATATTTGATTGGCTTTTCTGCAGGTTGTTTGCCAGGACTTTCCAAGACCTCCACTAGAAAACACAATAAACTTTTTGGAAGCTGGACAACTATCTTCATTTTTCAGAAACAGTGAAA
+
CCCCCCGAGEFGGGFGGGGGGGGGFGGGGGGGGGGGGGGGGCAFGGFGGGGGGG@FGGGGGGFCFGFEGCFCF@@:FGGFFFCEGGGGGGGFDGGFGGGFCGFDGGGF9FCAEGFGEFFFCD,BFEGFFGFGGGGFFGG9@9EEAFC8<<E99CDEE@ECEFF@EDFGGGGGGGFFFF,FFEGFG@FGGDGCFGF,FG@>>::FCDB,C>BGGG8CCG?FFFGG?FGAFE7=E,5@7,@3DFF,?ECFFG7
@M03495:532:000000000-M42H9:1:2102:7553:23837 1:N:0:ACAGGAAA+TAGACAAT
GTCAGCATGTGAGCTTTGGTCCAGCCTGAGTCCTGGTTTATCAACGGCAAAATATAGATCGGAAGAGCACACGTCTGAACTCCAGTCACACAGGAAAATCTCGTATGCCGTCTTCTGCTTGAAAAAAAAAAAAAAAAAATAGAGGAACACCACAAGAATCGTCAGATAGAACACAAGTCATCAACCAGTATCGATGAAAAAGATTGAATATAATAAGGTGAAATAATCAGTTAGAGTTATAGTGAAACAGT
+
CCCCCGGGGGGGGGFGGGGGGGFFGGGGGGGGGGGGFFGGGGGGGGGGGFGGGGGGFGDFGGGGGGGGGGGGGGGGGGGGGGGGGGGGGGGGGGFGGGAEFGGGDGGGFDGEGCFGGGAEFGFGGGGGGGG+6+8+6++,,83@,<><8,+++,,,,,,,,,66@37,,,,7,,,5,,,,77,,,,1,,,,,6*3,37,,,**7+2<,++25>+++++++4+++54+2+3++34++5++12++3*+0+**+
@M03495:532:000000000-M42H9:1:2102:17002:23909 1:N:0:ACAGGAAA+TAGACAAT
GTCAGCATGTGAGCTTTGGAGTGAAATCTCTTGTCTTAAGGAATAAAGGAAAAAGATTCCGTCGGAGGCTCGGTGCTCTACAGGTTCAACCTTTGTACTCTATTATTGCCTCACATTCCATCTCTTGTGAAAATATATTTGATTGGCTTTTCTGCAGGTTGTTTGCCAGGACTTTCCAAGACCTCCACTAGAAAACACAATAAACTTTTTGGAAGCTGGACAACAATCTTCATTTTTCAGAAACAGTGAAC
+
CCCCCGGGGGGGGGGGFGGGGGGGGGGGGDGFGGGGFGGFFGGGGDAEFFGGGFFGGEGGGGFGGGGEG@FGCEGEGGGGGGDFD<CFFGFGGGGFGGGGGGGGGGEEEFGFGFFEF9FFGGGGGGEGGFCEGGGGGGGGFGGGGF?FCEFAG9FGEGEGGFGDGGGGGFFGGFFFGEFGF?FFGGGGGGFFBFDDAAB7>=DCFDGGGGC+,@@CGGCCEGGG,6E8CFEDGACE=FFGGGGGFF>;:C,
@M03495:532:000000000-M42H9:1:2102:10649:23917 1:N:0:ACAGGAAA+TAGACAAT
GTCAGCATGTGAGCTTTGGAGTGAAATCTCTTGTCTTAAGGAATAAAGGAAAAAGATTCCGTCGGAGGCTCGGTGCTCTACAGGTTCAACCTTTGTACTCTATTATTGCCTCACATTCCATCTCTTGTGAAAATATATTTGATTGGCTTTTCTGCAGGTTGTTTGCCAGGACTTTCCAAGACCTCCACTAGAAAACACAATAAACTTTTTGGAAGCTGGACAACTATCTTCATTTTTCAGAAACAGTGAAA
+
@8ACCCGGGGGFFFGGGGGCEE9<FFFFCEC<CF<FEC9@6,,C@,C<CC<6E@FFECEFGGGCCC@FEE@FCC@FDFGDGGGGGGAFGGG<F9CFGCFEGF?EFCEFGAF,C,CFGGEFFEEGCFGGDAABEFCFGGFFA,<,5A,?:BFFAB<,<FAFD:FG8EFGCACFFFGGGGDEFGGGGGGGGCAFFG=>FGCF9>D,,C=FFF7CFGGFF866DFFGF@:EAEGEFGGGF?7CE7?57,+,2D,
@M03495:532:000000000-M42H9:1:2102:18916:23936 1:N:0:ACAGGAAA+TAGACAAT
GTCAGCATGTGAGCTTTGGAGTGAAATCTCTTGTCTTAAGGAATAAAGGAAAAAGATTCCGTCGGAGGCTCGGTGCTCTACAGGTTCAACCTTTGTACTCTATTATTGCCTCACATTCCATCTCTTGTGAAAATATATTTGATTGGCTTTTCTGCAGGTTGTTTGCCAGGACTTTCCAAGACCTCCACTAGAAAACACAATAAACTTTTTGGAAGCTGGACAACTATCTTCATTTTTCAGAAACAGTGAAC
+
CCCCCGGGFFGCGF9@ECEFGFDFGFFGGGGGFGGEGF<FCEGGGGCGGGGDG8@FG,EEEE@F:FE+CFFG7F@FGGGGGF@CEEGGGG?,EFFFFEDFGCFG9FGEDGGGGGFEFG?FGGGGFGGGGGFFGGFFGGEFGFFGGGGGGGGFGGGGGFGGGGGGGGFFGFDFGGGGGGGGGGFCCFGGGGGFGGGGGGG:=CE;FFEFGGGDCFEEGGCFFGFFGGGGGGGGGGFGGGGGGCFGGGG?FG7
@M03495:532:000000000-M42H9:1:2102:20090:23960 1:N:0:ACAGGAAA+TAGACAAT
GTCAGCATGTGAGCTTTGGAGGGCACAGGGAGGGTGGTTTATCAACGGCAAAATATAGATCGGAAGAGCACACGTCTGAACTCCAGTCACACAGGAAAATCTCGTATGCCGTCTTCTGCTTGAAAAAAAAAAAAAACGAAGAAATAAACACAGAAGCTACAAGCATAAAAAATACACAAACCAACCCGATGGTCTGATCGGTATTGTATATGTGTAGCGCTTAATTGTACGAAACTGTGTATACACATAGA
+
CCCCCGGGGFGGGGGGGGGGGGGGGGGGGGGGGGGGGGGGGGGGGGGGGGGGGGGGGGGGGGGGGGGGGGGGGGGGGGGGGGGGGGGGGGGGGGGGGGG9EFGGGGGFGGGGGGGGGGGGGGGGGGGGGGGG++++++++8+,,,,,,:,::,,,5,,,,,7,,,,,,3,,*,,,3,,*,3<<*****4*1*7+2+,,4****4+,5,+4<+4+++4+*31**++0+0++*****30++3+30+2+*3<++
@M03495:532:000000000-M42H9:1:2102:15291:24032 1:N:0:ACAGGAAA+TAGACAAT
GTCAGCATGTGAGCTTTGGAATTAGCTGGTTTATCAACGGCAAAATATAGATCGGAAGAGCACACGTCTGAACTCCAGTCACACAGGAAAATCTCGTATGCCGTCTTCTGCTTGAAAAAAAAAAAATAGGAACAAAATAGCTGAAATAGAATCATAACGATATTATATGGGTCAATACTACTATATGCTGAGAATACTGGTTTATTCGTAGGTGATTTGTAGTGACTTTGATGTCTCAGTGGCTGGCATGA
+
CCCCCGGGGGGGGGGGGGGGGGGGGGGGGFGGGGGGGGGGGGGGGGGGGGGGGGGGGGGGGGGGGGGGGGGGGGGGGGGGGGGGGGGGGGG,6EFGGGGGGGGGGGGGGGGGGGGGGGGGGEEG7+,8,,:,44,,,,,,,,,,,,,8,,,5,,:5:,+8+++,,,,,,,35,,,3@,,33,7,,88,73,,,,,,,,,,7,,,,,,6,,46,,,,,,,>,,6,,,,,1>,,,15,>,5,,4*,**1*3*+
@M03495:532:000000000-M42H9:1:2102:10913:24051 1:N:0:ACAGGAAA+TAGACAAT
GTCAGCATGTGAGCTTTGGACCCTGACTGGTTTATCAACGGCAAAATATAGATCGGAAGAGCACACGTCTGAACTCCAGTCACACAGGAAAATCTCGTATGCCGTCTTCTGCTTGAAAAAAAAAAAAAATAATCAAATGCAGAAGAACACACGCAGATACAGAAGCCATAGTAATGAATTAACAAACAAAAGCTTTGGTCTTGACTCGAGTGATGCTGTAAGCGATCGAGTAATCATTGAATTAGTATATA
+
CCCCCGGGGGGGGGGGGGGGGGEGGGGGGGGGGGGGGGGGGGGGFGGGGGGGGGGGGGGGGGGGGGGGGGGGGGGGGGGGGGGGGGGGGGGG9,EFFGGGGGGGGGG7EEFFGGFCFEGCFGGEG:44+,,5,585,@,,,:5A,,,,:,,3+++++,,,:,3,,:,,,,,373,7@,,,,@7,,3,636:,,,,6,,272,,,,,,*,466,,,,,,,,,,2***1*/*0*+++41+1++++,*1+++5+
@M03495:532:000000000-M42H9:1:2102:19269:24051 1:N:0:ACAGGAAA+TAGACAAT
GTCAGCATGTGAGCTTTGGTCCAGCCTGAGTCCTGGTTTATCAACGGCAAAATATAGATCGGCATAGCACACGTCAGAACTCCAGTCACACAGGAAAATCTCGTATTCCGTCTTCGGCTTGAAAAAAAAATTCAATATCCACTCTTAATTCAGTTCTGCAAGGGAAAAGAATACTCATTTGCAATATACATAGGAGGGTGGACAGAAGCGAGCGTGTGGTTAAAAATCGTAACCTACTACTCTTGTTCAAA
+
-A<<C?<E9;CF<EG<EFEAFGCE8F,CF86C66<<6,C@<<CF,6CC7FAE<FFCFCG9CC+8+,;@FE8F6CF,8CF8,<6C<E@E@F<FF8C,:9,6,CF9?F,C9=:9=,,,8>:++BAF9F:7+8,4,,,,5,,5,,,8,,:,,,:C,:5CF9,,,,3+,,,,6+,,,:3C3=7,,,,,9,3,,,@;,,,,++****3,*,,6,*****446**,*449,<AFG/**1++2++++2++7*1:B+++
@M03495:532:000000000-M42H9:1:2102:17864:24178 1:N:0:ACAGGAAA+TAGACAAT
GTCAGCATGTGAGCTTTGGAGTGAAATCTCTTGTCTTAAGGAATAAAGGAAAAAGATTCCGTCGGAGGCTCGGTGCTCTACAGGTTCAACCTTTGTACTCTATTATTGCCTCACATTCCATCTCTTGTGAAAATATATTTGATTGGCTTTTCTGCAGGTTGTTTGCCAGGACTTTCCAAGACCTCCACTAGAAAACACAATAAACTTTTTGGAAGCTGGACAACTATCTTCATTTTTCAGAAACAGTGAAA
+
CCCCCGGGGGGCGGGGGGGGGGGGGGGGGGGGGGGGGGGGGGGGGGGGGGGGGGGGGGGGGGGGGGGGGGGGGGGGGGGGGGGGGGGGGGGGGGGGGGGGGGGGGGGGGGGGGGGGGGGFGGDFGGGGGGGGGGGGGGE?FFGCFFGGGGGGGGGGGGGGGGGGFGGGGGEGGGFGGGGGGGGGGGGGGGGGGGGGGGGGGGGGGDFCFGGGG,:DFFGGDEGCFCFGFCFEFGGGGGACGGGEFGGF?F,
@M03495:532:000000000-M42H9:1:2102:11330:24208 1:N:0:ACAGGAAA+TAGACAAT
GTCAGCATGTGAGCTTTGGAGACTGGTTTATCAACGGCAAAATATAGATCGGAAGAGCACACGTCTGAACTCCAGTCACACAGGAAAATCTCGTATGCCGTCTTCTGCTTGAAAAAAAAAAAGAATAATAGAAGAAAACACAGAAGCAGTAGGCCGAGAAGTAGCATAATATGGAAATGTGATGTTGTCGTTCGTGAACTTCTGTACTCAAGTGACGGTCAGGTAGATAACGGAGTGGTAGAAAATGTAAG
+
CCCCCEFGGGDDFFFFGGG8@FFGGG,CFDGGGGGGGGGCFGFEGGFGE,CFGG@FGFC8FGGFEFGGF8FF<8FCC9F<EC8E<FGG,CE<FDFGDEFEF:<FFGEFEGGCGFGGEGG=C++:8,88,8?,,:,:8,,<<,,,,,383,,,8,,+++++3:3,3,7,,7,7,,,,3,,33,,,7,,,,**6,*6*,*,,27,,,,,,,,,6,,,2**141,,4,,4@:,,*****3*+++++,*+02+++
@M03495:532:000000000-M42H9:1:2102:16716:24246 1:N:0:ACAGGAAA+TAGACAAT
GTCAGCATGTGAGCTTTGGAGTGAAATCTCTTGTCTTAAGGAATAAAGGAAAAAGATTCCGTCGGAGGCTCGGTGCTCTACAGGTTCAACCTTTGTACTCTATTATTGCCTCACATTCCATCTCTTGTGAAAATATATTTGATTGGCTTTTCTGCAGGTTGTTTGCCAGGACTTTCCAAGACCTCCACTAGAAAACACAATAAACTTTTTGGAAGCTGGACAACTATCTTCATTTTTCAGAAACAGTGAAC
+
CCCCCGGGGGGGGGGGGGGGGGGGGGGGGGGGGGGGGGGGGGGGGGGGGGGGGGGGGGGGGGGGGGGGGGGGGGGGGGGGGGGGGGFGGGGGGGGGGGGGGGGGGGGEGGGGGGGFGGGGGGGGGGGGGGGGGGGGGGGGGGAFDFFGGGGFGFGGGGEFFEGGFGGGGGGGGGGGGFGC=FGGFGGGGGFFGGGFGFGGDDFGGGFGGGGGFGGGFGGGGGG6DGGGGGAFFFGGCGFFAFC:CFGDFG,
@M03495:532:000000000-M42H9:1:2102:7175:24263 1:N:0:ACAGGAAA+TAGACAAT
GTCAGCATGTGAGCTTTGGAATTAGTAAATTCGTTGACGACAGAAGGAGCAAGATAACGACCACAGGGAGGGTGGTTTATCAACGGCAAAATATAGATCGGAAGAGCACACGTCTGAACTCCAGTCACACAGGAAAATATCGTATGCCGTCTTCTGCTTGAAAAAAAAAAAAAAAAACCAAACACAACGTTAACACACCTGAACTAACAACCACCAGAAACAGTATGTCACAAAGACAGAACAGTGTATAC
+
CCCCCGGGGGGGGGGGGGGGGGGGGGGGGGGGGGGGGGGGGGGFFGGGGGGGGGGGGGGGGGGGGGGGFGGGGGGFGGGGGGGGGGGGGGGGGGGGGGGGGGGGGGGGFGGGGGGGGGGGGGGGGGGGGGGGGGGGG,,CEFGFGGGFGCFGGFGGGGFGDFGDGCF@FG@>>*5=***6*<*****4**5+*+,+***++4,,+7<,2+**/*****;+*2*3:++0++3+3/*306*;+****+200++
@M03495:532:000000000-M42H9:1:2102:8652:24326 1:N:0:ACAGGAAA+TAGACAAT
GTCAGCATGTGAGCTTTGGTCCAGCCTGAGTCCTGGTTTATCAACGGCAAAATATAGATCGGAAGAGCACACGTCTGAACTCCAGTCACACAGGAAAATCTCGTATGCCGTCTACTGCTTGAAAAAAAAAATACCGTCATCGACGTTAACAAAAGAATAAGGAAAGGATCACACCGTGCAAAAAGCCGTTGTAATTCGGACAGTGTCAGCGATAATTGGCATTACTCGTAGTAAATAATCCGCAGTAGGTT
+
<AC<@F<FE6EFE-;C-CFFCD@E8<;,-CC@<C9EFCEFDFFFEC:7+@<86EDGGFG<FGGGE@F8FEEC:,6CDDEGDF<EECFCCG,CFGFE?8C,9,EC==A,,@,@,,<,,5C?EEFD,EF+F@78,5:8844<@E,+3+:B+5:,3B,:@,:F,,33,,@,,3:,,5++3,5+7,53*,,5**6*7,7,3*,5***72,,7,,4*;**,,2,++++1+?+**3*/+15++++++//1)*+30++
@M03495:532:000000000-M42H9:1:2102:17974:24328 1:N:0:ACAGGAAA+TAGACAAT
GTCAGCATGTGAGCTTTGGTCCAGCCTGAGTCCTGGTTTATCAACGGCAAAATATAGATCGGAAGAGCACACGTCTGAACTCCAGTCACACAGGAAAATCTCGTATGCCGTCTTCTGCTTGAAAAAAAAAAAAAGCAAGAACAAACATAAAACTGTACAATTAACGAAAGAGCTTAGTATGTCAAACGGCATTGACAAATGCAACCGTACAATGAACCTAAGTAAAACTTTGGTGAATGATGTACAATCAT
+
CCCCCGGGGGGGGGGGGGGGGGGGGGGGGGGGGGGGGGGGGGGGGGGGGGGGGGGGGGGGGGGGGGGGGGGGGGGGGGGGGGGGGGGGGFGGGGGGGGCFGGGGGGGFGGGGGCGGGGGGFGGGGGGGGGG+8++,3,,,3,,,3,,,8,,,,,,3,,,,,,,:,3+++8>,,7@,,,,,,3,,3,7*3*5*,47,7,,,,,7,46*1***,,,6,,*<1,++++++4+++0+**++++++++,++2++++
@M03495:532:000000000-M42H9:1:2102:8125:24385 1:N:0:ACAGGAAA+TAGACAAT
GTCAGCATGTGAGCTTTGGAGTGAAATCTCTTGTCTTAAGGAATAAAGGAAAAAGATTCCGTCGGAGGCTCGGTGCTCTACAGGTTCAACCCTTGTACTCTATTATTGCCTCACATTCCATCTCTTGTGAAAATATATTTGATTGGCTTTTCTGCAGGTTGTTTGCCAGGACTTTCCAAGACCTCCACTAGCAAACACAATAAACTTTTTGGAAGCTGGACAACTATCTTCATTTTTCAGAAACAGTGAAC
+
<CCCCGG<FGFEGFGCEEGGGGGGFGFGGFGGGGGCCFFFG<@EGEFFG8@@FFGFDFGGGGGG@CFEEG<F@F@FFGFGDFGF<DFF,@C,CFFFGGGGGG9CFFF,C<ECED=EF9C9FC5EC,CFFGFFFGFDFFF<FFFEF88F,9EFGFC9<FFFEF<FG9?FGF++EEE9,FG9FFC:D=<F9:=,C,8,@<D:EDGD,9D9DFEEC>FGGGF8CFGCEG7GFDEC;ACDGGG:9D56*15,5;<
@M03495:532:000000000-M42H9:1:2102:9571:24468 1:N:0:ACAGGAAA+TAGACAAT
GTCAGCATGTGAGCTTTGGAGTGAAATCTCTTGTCTTAAGGAATAAAGGAAAAAGATTCCGTCGGAGGCTCGGTGCTCTACAGGTTCAACCTTTGTACTCTATTATTGCCTCACATTCCATCTCTTGTGAAAATATATTTGATTGGCTTTTCTGCAGGTTGTTTGCCAGGACTTTCCAAGACCTCCACTAGAAAACACAATAAACTTTTTGGAAGCTGGACAACTATCTTAATTTTTCAGAAACAGTGAAC
+
CCCCCGGGGFGGGGGGGGGGGGGGGGGGGGGGGGGGGGGGGGGGGGGGGGGGGGGGGGGGGGGGGGGGGGGGGGGGGGGGFGGGGGGGGGGGCFFGGGGGGGGGGGGGGDGGFGGGGGFGGFFGGFFEGGGFGGGGGGGGGGGFGGGGFCGFGGDFGGGGGEFFGGGGGGGGGGGFGGGGGF@CGGGGGFGGGGGFEGGFGGGGFFGFGFGGCCGGGGGDGG>;DFFFGFG:AEGGGGGGGG73?EDFGF,
@M03495:532:000000000-M42H9:1:2102:14718:24474 1:N:0:ACAGGAAA+TAGACAAT
GTCAGCATGTGAGCTTTGGTCCAGCCTGAGTCCTGGTTTATCAACGGCAAAATATAGATCGGAAGAGCACACGTCTGAACTCCAGTCACACAGGAAAATCTCGTATGCCTTCTTCTGCTTGCAAAAAAAAATTATCCTTACACCTCAGAAGTACAAAGAAATAGAGAATTCTTCTGCCTTTTAGATTGTGAATTAGACTAATGCACTTACATGTTCTTAAATCTAATTTTTACAGGTTGGATCATTCTGTA
+
@66BCCF<6FFGEFFAEE9;;@FC89CE?<;;EFFG@FCE9FF<,6+@FCFFA,;6,6C@<7FF@,C,,CFEFCF<DFFF<,9EECEECFAFFGG@F=,,6,:C?<,<E,C=EFEG,<C<C,,5E8C+@+>4,,,<A,,9E,,4:,B?,,,,,,5A,,,,,,,,:,<,,:,:A,5,9@A,<,9,,,,C3,7@,6>,,,3,8@@,,,,@,,@B,@,<D>E33E,7,,,,,7,3,7,45,,*,5@FC,:;<,,
@M03495:532:000000000-M42H9:1:2102:21765:24502 1:N:0:ACAGGAAA+TAGACAAT
GTCAGCATGTGAGCTTTGGAGTGAAATCTCTTGTCTTAAGGAATAAAGGAAAAAGATTCCGTCGGAGGCTCGGTGCTCTACAGGTTCAACCTTTGTACTCTATTATTGCCTCACATTCCATCTCTTGTGAAAATATATTTGATTGGCTTTTCTGCAGGTTGTTTGCCAGGACTTTCCAAGACCTCCACTAGAAAACACAATAAACTTTTTGGAAGCTGGACAACTATCTTCATTTTTCAGAAACAGTGAAC
+
CCCCCFEFGGGGGGGGGGGGGGGGGGGGFGGGGGGGGGGGGGGGGDGGGFDGGFGGGGGGGGGGDGGDEGGGGGGDGGGFDGGGGGGGGGGGGFGGGGGGGCGGGGGAECGGGFFGGFFEE<FFGEEEFDFGCFGGEGFGGGEA?FFCECFFFGDFGFFGGGGGDGGGFGFGGGGGGGGGGGFEFGFGGFFFGGGGGFGGGGGGGGGGFFGGGDFFF66FCFFGGGGFFGGGGGCFFGGGGGD>FCFGFG7
@M03495:532:000000000-M42H9:1:2102:15745:24508 1:N:0:ACAGGAAA+TAGACAAT
GTCAGCATGTGAGCTTTGGAGACTGGTTTATCAACGGCAAAATATAGATCGGAAGAGCACACGTCTGAACTCGAGTCACACAGGAAAATTTAGTATGCCGTCTTCGGCTTGAAAAAAAAAACATGCAATGAGTTCTATGCACAGACGAAGTGGGGGTCAGTAGACTGTTGAACTACAGTCGCGGTAGTTCTGGAGAGTAGGGATATAATGCTGTTGCAAAGGTATAACTGGGAGTAGGATGAAAAAGGAGG
+
CC9CCFEFFADGA@-CEF@EFE<FF@;CFFFGGFCEFE:BCEFDFCFDGCFF@;@@FF,C@EFFFAD<9C<6,CFEFCG<6BFE<@EF,,,,96<FF<ECBFCD,,8:,+7,:5CE@:++++,94E,5,,,,,,,,,,<:5,::D,3++8A<,,+@+@,,:,,7,3:3@<<,,,,,,77,**1*1**7,,7,7,,,*76,,1,22,,,,,,,6,+0++++2*++9+1549+****++++3?A+7+3*1***
@M03495:532:000000000-M42H9:1:2102:23212:24512 1:N:0:ACAGGAAA+TAGACAAT
GTCAGCATGTGAGCTTTGGACTCCTGACTGGTTTATCAACGGCAAAATATAGATCGGAAGAGCACACGTCTGAACTCCAGTCACACAGGAAAATCTCGTATGCCGTCTTCTGCTTGAAAAAAAAAACACATCGGCAAATGTTTTACAATCCAATCCCCAAACAATTTCTCGGAAACTCTCACCCTTCATATCCAGTCAATACCGGATTGGATGAGTACAAACAGGATATTACATGTGTCCCTAAGGCAAAG
+
@C9@@<DG9CEFD@@<FF9<CC-@EC9CCFGFFFGGGCF8;F@F+EFFGF@,@9,CFCF:FF8CFFD:FFGGGFGGD<CFC@EEFGGGGGG8C,9C<CCCC6CC:F@DG,CEG,,C,CFDFGDEC:+94,B,4+4@=8,<,,<,,CB8,8,,,:B<,3,+,+,3,7,7@,++8+5,@>A,,,,,6,,,77@@3,33,,,,@,,*4>6>,,,,,6,5,,,,,46,,4,,,,1,,1+2>:95+5*?*0;***+
@M03495:532:000000000-M42H9:1:2102:19390:24519 1:N:0:ACAGGAAA+TAGACAAT
GTCAGCATGTGAGCTTTGGACTCCTGACTGGTTTATCAACGCAAAATATAGATCGGAAGAGCACACGTCTGAACTCCAGTCACACAGGAAAATCTCGTATGCCGTCTTCTGCTTGAAAAAAAAAAGAAAAAGAAATAGAGGGCAATTAAAAGCAAGCAGAAGAAGTGAAAAGTAAGGTGTGAGAGTTGACACGAATTACACAGCGTAACGCGCAGGTATGTAGGCGGATAAGAAGGATGGGAAGGCGGTGG
+
CCCCCGGGGGGGGGFGFFFGGGGGGGDFAFGCFFFEEFDFGEGGGGGGGEGG9CFGGGGGGGGDFFGFF<@<F@FG8FFFFFGGGGGGFGGC,:6EFGGGGGGGCE8,CC,CE,C4EEGFGGGDE+::9E@:+:,,,,:,=++++:,55,,,,,:AB=:,<3,,,:,,,,,,,,,3,3,88,,,,8,,@,,,*>:,*37,,,63*****1*1=***,4,,,,++2*****+++28B99+3*29C/*1/**1
@M03495:532:000000000-M42H9:1:2102:10696:24519 1:N:0:ACAGGAAA+TAGACAAT
GTCAGCATGTGAGCTTTGGAGTGAAATCTCTTGTCTTAAGGAATAAAGGAAAAAGATTCCGTCGGAGGCTCGGTGCTCTACAGGTTCAACCTTTGTACTCTATTATTGCCTCACATTCCATCTCTTGTGAAAATATATTTGATTGGCTTTTCTGCAGGTTGTTTGCCAGGACTTTCCAAGACCTCCACTAGAAAACACAATAAACTTTTTGGAAGCTGGACAACTATCTTCATTTTTCAGAAACAGTGAAC
+
CCCCCGGGGGGGGFGGGGGGGG@GFFGGGGGGGGGGFGGGGGGGGGGGGGGGGGGGGGFGGGGGGGGGGGGGGGGGFGGGGGGGGGGGGGGGGGFGGGGGGGGGGGGGGGGGGGGGGGGGGGFGGGGGGGGGGGGGGGFGGGGGGFGG,EFFFGGDGGGFGGGGGGGGGG7FGGGGGGGGGGGGGGGGGGGCGGDFFGGGGGGDGGAFGGGGDCGGGGFFF<>FFGGGGFGGDDFGFGGGGG5CGGFFG@2
@M03495:532:000000000-M42H9:1:2102:8006:24561 1:N:0:ACAGGAAA+TAGACAAT
GTCAGCATGTGAGCTTTGGAGTGAAATCTCTTGTCTTAAGGAATAAAGGAAAAAGATTCCGTCGGAGGCTCGGTGCTCTACAGGTTCAACCTTTGTACTCTATTATTGCCTCACATTCCATCTCTTGTGAAAATATATTTGATTGGCTTTTCTGCAGGTTGTTTGCCAGGACTTTCCAAGACCTCCACTAGAAAACACAATAAACTTTTTGGAAGCTGGACAACTATCTTCATTTTTCAGAAACAGTGAAC
+
CCCCCGGGG<FFGGGGGGGGGGGGGGGGGGGGGGGGGGGGGGGGGGGGGGGGGGGGGGGGGGGGGGGDGGGGGGGGGGGGGGGGGGGGGGGGGGGGGGGGGGGGGGGGGGGGGGGGGGGGGGGGGGGGGGFGGGGGGGGGGGGGGGGGGGGGGGGGGFGGFEFFGGFFGGGGGGGGGGGGGGCF?FGGGGGGGFFGGGGGGGGGGFGGGGGEFGFFFGGFFGGGGGGGCFGGFGGFGGGGGFFBD?FBFG,
@M03495:532:000000000-M42H9:1:2102:19176:24588 1:N:0:ACAGGAAA+TAGACAAT
GTCAGCATGTGAGCTTTGGTTTATCAACGGCAAAATATAGATCGGAAGAGCACACGTCTGAACTCCAGTCACACAGGAAAATCTCGTATGCCGTCTTCTGCTTGAAAAAAAAAAAAAACAAAAAATGAAAACAATACGACTCATTCATTTGATAAATATATAGATGAAAAAAGTTCTAGTATAACAAGCATAAGGGGTAGTGTAATGATACGATGTGACGCACATCGTATGTCAATATCGAGATGCAGATT
+
CCCCCGGGGGGGGGGGGGGGGGGGGGGGGGGGGGGGGGGGGGGGGGGGGGGGGGGGGGGGGGGGGGGGGGGGGGGGGGGGG9CFGGGGGGGGGGGGGGGGGGGGGGGGGGGGGG+8468,,=,+3,,58,,,88,:,3++++,,,,3,,,,<@:,,,,:,,77,,,:,37,35,,,,3,3,,,,,,,,3,7,,6,,**61,,,,,,,,@,,****,452**/3*++**20*1++12+1+******+*++0+
@M03495:532:000000000-M42H9:1:2102:9192:24680 1:N:0:ACAGGAAA+TAGACAAT
GTCAGCATGTGAGCTTTGGAGTGAAATCTCTTGTCTTAAGGAATAAAGGAAAAAGATTCCGTCGGAGGCTCGGTGCTCTACAGGTTCAACCTTTGTACTCTATTATTGCCTCACATTCCATCTCTTGTGAAAATATATTTGATTGGCTTTTCTGCAGGTTGTTTGCCAGGACTTTCCAAGACCTCCACTAGAAAACACAATAAACTTTTTGGAAGCTGGACAACTATCTTCATTTTTCAGAAACAGTGAAC
+
CCCCCGFGGF9FGGGGGGGGGGGFEDFFGGGGGGGGGGGGGDFGFC<FGFGGEGGFGGGGGGGEGGDG>8FGGGGGGGGGGGGG@FGGGGDGCFDFGG9?FGGGGGFG9FGGG?FFEGFFG9CFGGGGGFFGCFGGGGGGGGFGCEE=A,EFFFFFGGGGG7EFGGFG8FFFGGGAAAFGGFFGGGCFG:FGGAFGGGCFGG9CAF;FGGDCD9>CCCCFFFC::DF,=FGCFGA=,9EFAEF,45BF?:,
@M03495:532:000000000-M42H9:1:2102:14026:24703 1:N:0:ACAGGAAA+TAGACAAT
GTCAGCATGTGAGCTTTGGAGTGAAATCTCTTGTCTTAAGGAATAAAGGAAAAAGATTCCGTCGGAGGCTCGGTGCTCTACAGGTTCAACCTTTGTACTCTATTATTGCCTCACATTCCATCTCTTGTGAAAATATATTTGATTGGCTTTTCTGCAGGTTGTTTGCCAGGACTTTCCAAGACCTCCACTAGAAAACACAATAAACTTTTTGGAAGCTGGACAACTATCTTCATTTTTCAGAAACAGTGAAC
+
CCCCCGGGGGGGGGGGGGGGGGGGGGGGGGGGGGGGGGGGGGGGGGGGGGGGGGGGGGGGGGGGGGGGGGGGGGGGGGGGGGGGGGGGGGGGGGGGGGGGGGGGGGGGGGGGGGGGGGEGGGFGGGGGGGGGGGGGGGGGGGGGGGGGGGGGGGGGGGGGGGGGGGGGGGGGGGGGGCCFGGGFFDFGGFGFGGFGGGGECFGGGGGGGGGGGGGGGGGGGGGGFFGGFFGGGGGGGGGGGFGFFFGCEG;
@M03495:532:000000000-M42H9:1:2102:23293:24712 1:N:0:ACAGGAAA+TAGACAAT
GTCAGCATGTGAGCTTTGGAATTAGCTGGTTTATCAACGGCAAAATATAGATCGGAAGAGCACACGTCTGAACTCCAGTCACACAGGAAAATCTCGTATGCCGTCTTCTGCTTGAAAAAAAAAAACAATAAAAAAAGAAGGATGTGAAAGATGACAAAGAACAAAAGGAGATGACAACAAAGAGTACATAAGGAGACATGTGATCGCGAACAATCAAATGCATTACATAGCTCAACAGACGTATCAGCATC
+
CCCCCGGGGGGGGGGGGGGGGGGGGGGGGGGGGGGGGGGGGGGGGGGGGGGGGGGGGGGGGGGGGGGGGGGGGGGGGGGGGGGGGGGGGGG,@EFGGGGGGGGGGGFFFGGFGGGGFEFGGGGGC+:8,:B,5?@E+33,,,,,3,,,,,,3,3,,33,3:,6,,,3+,3,:,,,,8,66@,,3,,,3,37,,,3,*3,,6,,,,**4****6B+0+2++++5+52+++++++++++*5****,2++++5+
@M03495:532:000000000-M42H9:1:2102:9247:24738 1:N:0:ACAGGAAA+TAGACAAT
GTCAGCATGTGAGCTTTGGAGTGAAATCTCTTGTCTTAAGGAATAAAGGAAAAAGATTCCGTCGGAGGCTCGGTGCTCTACAGGTTCAACCTTTGTACTCTATTATTGCCTCACATTCCATCTCTTGTGAAAATATATTTGATTGGCTTTTCTGCAGGTTGTTTGCCAGGACTTTCCAAGACCTCCACTAGAAAACACAATAAACTTTTTAGAAGCTGGACAACTATCTTCATTTTTCAGAAACAGTGAAC
+
CCCCCGGGGGGGGGGFGGGGGGGGGGGGGGGGGGGGGGGGGGGGGGGGGGGGGGGGGGGGGGGGGGGGGGGGGGGGGGGGGGGGGGGGGGGGGGGGGGGGGGGGGGGGGGGGFGGGGGDFGGGGGGGGGGDGGGGGGGGGGGGGGGGGFGGGGGGGGGGGGFG,EFFGGGEGGGGGGGGGGGGGGGGGDFGFGGGGFFFGGGFCAFGGFGGGCEGFGFGGFGGGCFGGGGGGGGGEFFEEGDGFFFG9C>,
@M03495:532:000000000-M42H9:1:2102:13984:24789 1:N:0:ACAGGAAA+TAGACAAT
GTCAGCATGTGAGCTTTGGAGTGAAATCTCTTGTCTTAAGGAATAAAGGAAAAAGATTCCGTCGGAGGCTCGGTGCTCTACAGGTTCAACCTTTGTACTCTATTATTGCCTCACATTCCATCTCTTGTGAAAATATATTTGATTGGCTTTTCTGCAGGTTGTTTGCCAGGACTTTCCAAGACCTCCACTAGAAAACACAATAAACTTTTTGGAAGCTGGACAACTATCTTCATTTTTCAGAAACAGTGAAC
+
CCCCCGGGGGGGGGGGGGGGGGGGGGGGGGGGGGGGGGGGGGGGGGGGGGGGGGGGFGGGGGGGGGGGGGGGGGGDGGGGGGGGGGGGGGGGGGGGGGGGGGGFGGAFFGGGGGGGGGGGGGGGGGGGGGGFGGGCGGGGGFFGGGGGGGGGDFGFGCGGGGGGGGGGGGGGGGGGGGGGGGGGGGGCGGGGGBFGGGGFCFFGG9EFGGDGGGGFF,DDD886DFGGG7,EFFGGGGFF;E7<?,BBFG,
@M03495:532:000000000-M42H9:1:2102:14988:24803 1:N:0:ACAGGAAA+TAGACAAT
GTCAGCATGTGAGCTTTGGAATTAGTAAATTCGTTGACGACAGAAGGAGCAAGATAACGACCACAGGGAGGGTGGTTTATCAACGGCAAAATATAGATCGGAAGAGCACACGTCTGAACTCCAGTCACACAGGAAAATCTCGTATGCCGTCTTCTGCTTGAAAAAAAAAAAATTACTTGACCCACCATTACCATAATTATAGTTTTAAAACATAATAACGAAGCAGCATCAATGCAGAGATGAAAAACTTA
+
CCCCCGGGGEEEDEGDFGGGFGGGGGGGFEFFGGCCFFGFGGCGFCEFGFFFGGGGGGGGGGGGFFGGFBEGCFE86EFFGDGFG7BF7=FCFFGFFFCGGGGDGGGGGGCBF4E49EFEA=FGFFFGC<FCFGGGC,BEFEFCC=A,6BCGCDDBFF9F,,<FDGGCF*5533?,7,,,7,,6*1,7,,,?3@,,,7,,2272,7,,624,4+++++5/**33??*++++0?++2+1*3+++7++/*+0+
@M03495:532:000000000-M42H9:1:2102:21290:24850 1:N:0:ACAGGAAA+TAGACAAT
GTCAGCATGTGAGCTTTGGTCCAGCCTGAGTCCTGGTTTATCAACGGCAAAATATAGATCGGAAGAGCACACGTCTGAACTCCAGTCACACAGGAAAATCTCGTATGCCGTCTTCTGCTTGAAAAAAAAAAAAAAAAAGCCAACAAAATGCTAACAACTCTATACCCACCATATTATTACTATCTAAGTTTAATACAATTAGTGCTGTTATGAATCTTGTATTCTGTACACAATAAAAACGACAGCAAATT
+
CCCCCGFGGGFFFFAFFGGFGGGGGFFEFGGGGGFGGGGGGGGA<@C:FEGFGGGGFFFEGGFGGFDFGGGG:FDFE<FGE<FFGGGGGCGEFG<FDF<6EFFGFDEEFGGGGC99?FFF@G8FGGGGGDCF++++6++:,,,++3@,,:,,333<D<:,7,,7@,@,3*,73,,3,,,7,,,,,,,7,,7,,,35,,,,6,,,,@,,,,,,2,21,,,,+++1+52+++++3=;<;1+*3*/*)***30+
@M03495:532:000000000-M42H9:1:2102:18814:24881 1:N:0:ACAGGAAA+TAGACAAT
GTCAGCATGTGAGCTTTGGTCCAGCCTGAGTCCTCTGGTTTATCAACGGCAAAATATAGATCGGAAGAGCACACGTCTGAACTCCAGTCACACAGGAAAATCTCGTATGCCGTCTTCTGCTTGAAAAAACAAAGCATAAGAAAAAACAGAATCTCTTCCAATAGCTTAATTCTGTTATCCATCTTCTAATATAACCTAAGGAATGAGGATTGATAATCTGAATACTGCTACAGCAGTGATTCCTAGACCAC
+
CCCCCGFGF@@EFGCDFFFC-CE6CFGGGGGGGGGGGGFE@EFFF@FEG7FGGGGGGGGGAFGD@FEG@FGFGGGGGDGGG@@CFCFG9FDFC@CEF<FG6CF?F9BC<FDCFCGC9C5,CC,,AFF,=+49=,,B,,,9CAFF,64B<,,,,5,,58,,,,,5,,?,5:,7,7,C,C,,5=>7,D<,,,,,3@,,,,,,3>,,,85,,,8,,,,,,,,@3,,,73,,,,,3,,4@,,5>,227+,*6<8*
@M03495:532:000000000-M42H9:1:2102:16416:25029 1:N:0:ACAGGAAA+TAGACAAT
GTCAGCATGTGAGCTTTGGAATTAGTAAATTCGTTGACGACAGAAGGAGCAAGATAACGACCACAGGGAGGGTGGTTTATCAACGGCAAAATATAGATCGGAAGAGCACACGTCTGAACTCCAGTCACACAGGAAAATCTCGTATGCCGTCTTCTGCTTGAAAAAAAAAAAAAAAAAAAATATAAATCACCACAGAATCAAACACAAAAAACAGTAACAGACCGACGTAACAAAATTGTAGAATTGCATAG
+
CCCCCGGGFFGGGGGGGGGGGGGGGGGGGGGGGGGGGGGGGGGGGGGGGGGGGGGGGGGGGGGGGGGGFGGGGGGFGGGGGGGGGGGGGGGGGGGGGGGGGGGGGGGGGGGGGGGGGGGGGGGGGGGGGGGGGGGGG9A<BFGGGGGFGGGGGGGGGFFDFGFF@FG7@F*3555<**4*+,,7,,,72,2+*4*+,,2,+2?*******/***++03++0*2*//****2++**+3++++3*+*+0++3+
@M03495:532:000000000-M42H9:1:2102:18244:25051 1:N:0:ACAGGAAA+TAGACAAT
GTCAGCATGTGAGCTTTGGTCCGCCTGAGTCCTGGTTTATCAACGGCAAAATATAGATCGGAAGAGCACATGTCTGAACTCCAGTCACACAGGAAAATCTCGTATGCCGTCTTCTGCTTGAAAAAAAAAAAAACAAAAAATGAAAAGCGTGTTAAATAACAGAGTGAGAATATTGATGTCATTGATAGTAATATGAAAAACACCAATCTAGTCAAGAAATAAAGTGTTGTCGAAAATCTAAGACAACATGA
+
CCCCCGGGGGGGGGGGGGGGGGGGGGGGGGGGGGGGGGGGGGGGGGGGGGGGGGGGGGGGGGGGGGCEFGGGGGGGGGGGGGGGFGGGGGGGGFGGG?EEEGGGGGGGGFEGGAFFDFGGGGGGGGGGGF=>++B,3=>:<<,,8,,:+3+83,::3=F,,7,,3,,,3,,,,77,,,,7,7,7,,7,,,,,,7,,73,,*,,**,6,6,,2,444222,6,,,,61,,,,*****+05+++2,;****3+
@M03495:532:000000000-M42H9:1:2102:9317:25109 1:N:0:ACAGGAAA+TAGACAAT
GTCAGCATGTGAGCTTTGGACTCCTGACTGGTTTATCAACGGCAAAATATAGATCGGAAGAGCACACGTCTGAACTCCAGTCACACAGGAAAATCTCGTATGCCGTCTTCTGCTTGAAAAAAAAAAAGAACAATCATATAGAGTTCAGTCATGTTGTTCGACCGTTTTCAGATTAACAGGCTGAAGATGACCAGCATGTTGCTACAAAAAACAAAGATGAACAAAATTCATAATAGAGGAGAGATAAAACT
+
CCCCCGGGGGGGFGGGGGGGGGGGGGGGGGGGGGGGFGGGGGGGEGGGFGGGGFCFGGGGGGGGGGGGGGGGGGGGGGGGGGGGGGGGGGGGG@FEGGGGGGGGECFF<9FCFFGGFGGGGGCEGD8++,,,:,:B,,5,,,:,,,:,,5:,,,5,:,,+,+8@++,+,:@,,:3,,7,,+,,3,@,,,,3,7>,,,35@22,,6,,2,**12,20>C?,,1?0,2,,,5,+31;+><*<**2*1+3++++
@M03495:532:000000000-M42H9:1:2102:19642:25133 1:N:0:ACAGGAAA+TAGACAAT
GTCAGCATGTGAGCTTTGGAATTAGTAAATTCGTTGACGACAGAAGGAGCAAGATAACGACCACAGGGAGGGTGGTTTATCAACGGCAAAATATAGATCGGAAGAGCACACGTCTGAACTCCAGTCACACAGGAAAATCTCGTATGCCGTCTTCTGCTTGAAAAAAAAAAAATAACAAGAGTGCAATGAATACATCAGAGTGTTAAAAGAAGAAGTGAAATCGTAATGAAGAAGCGGTGTAGAGAGGAGTG
+
CCCCCGGGGFGGGG9FFGGGGGGGGFGGGGGGGGGGGGGGGGGGGGGGGGGGGGGGGGGGGGGGFEFFFFGEGGGGGFGFGGGGGEGGGGGGFGGGGGGGGGGGGGGGCFGGGGGGGGDGGGGGGGGGGGGGGGGGG5,F9<FEDEFCFFFGGGDDFGFFFD<FAF7:CF*3,,7,,,,,37,,,3,7,,,6,,,,,,,,677,,,,7>=,,4?+1++++++1**+*+++++2<+1*/*33+*+*2***2*
@M03495:532:000000000-M42H9:1:2102:8957:25151 1:N:0:ACAGGAAA+TAGACAAT
GTCAGCATGTGAGCTTTGGATGGTTCTGGTTTATCAACGGCAAAATATAGATCGGAAGAGCACACGTCTGAACTCCAGTCACACAGGAAAATCTCGTATGCCGTCTTCTGCTTGAAAAAAAAAAACTCACGTCGGCAAATTGGTTACGACCCACTCCACACCCCATTCCTCTGACACTCCCTCTCTGCAGAGCCAGTACATACCATATTTGAGTAGTATCAGCGATACCTGACCTTGTCCCCAATTTCAAA
+
C<@CCDFGDFGFFC9FFGGD@F@FCGGFDC<AFGFFGGGC7:FGCGGA@FCFGGG;@FGG<EDFF@CFECEFDFGC<CFGGGGGGGGG@FGGEFGECFGGF,C8C=F<EE,5CCFF,5CCC>C7@B,B?,,:4++>@7F<,,3BF9<3B@+3BFFB,FFFE73CC7,,7,=B,@F?7:@,6,,3,,3,,5?:C,?>,,,2,7,6?,2,@2@@*,,4,,,1,,6**2=8+>+<CCC+5+3A+*;<*++24+>
@M03495:532:000000000-M42H9:1:2102:13197:25181 1:N:0:ACAGGAAA+TAGACAAT
GTCAGCATGTGAGCTTTGGAGACTGGTTTATCAACGGCAAAATATAGATCGGAAGAGCACACGTCTGAACTCCAGTCACACAGGAAAATCTCGTATGCCGTCTTCTGCTTGAAAAAAAAAAAAAAAGACAAATAGACGACAAAGTACAATCTAAATTTTGCACAAAACTGTAATGACAGTAGTAAATATTGTATAGAAGACACATGTAATTGAACCAAATTGGTCACACACATGACTAAATAAGATGATGC
+
CCCCCGGGGGGGGGGGGGGGGGGGGGFGGGGGGGGGGGGGGGGGGGGGGGGGGGGGGGGGGGGGGGGGGGGGGGGFFGGGGGGGGGGGC,EFFGGGGGGGGGGGGGGGGGFGGGGGGGGGGC>+++++,:8=,<,,,+3+++,3,3,8,:,3,,,,3,3,,3,:,,6,,,,,,,,,@,,3,,,,,7,,,,,,767,3,,2,,,,,,,,,2,,,,,*,1,,,1,,2++50***+++++++++++,2+2?<1+
@M03495:532:000000000-M42H9:1:2102:15371:25201 1:N:0:ACAGGAAA+TAGACAAT
GTCAGCATGTGAGCTTTGGATGGTTCTGGTTTATCAACGGCAAAATATAGATCGGAAGAGCACACGTCTGAACTCCAGTCACACAGGAAAATCTCGTATGCCGTCTTCTGCTTGAAAAAAAAAAACAGAGACTGTAAACACAGTGAAAGTAGAAGGGGTAATTGGAAGGACAGAGGAAAATATGTGGGATAGAGGATAGGAAGGGAGAGAGTGGGGATAGGACGGTAATGAGTGAAGGACGACACATTAAA
+
CCCCCGGGGGGFGGFGGGGGGGFCFGGGGFFGGGGGGGGGGGGGGGGGGGGGGGGGGGGGGGGGFGFCFGGGGGGGGGGGGGGGGGGGGGG9EFGGGGFGGGGC@FGGGGGCAFF8FGGGGGGG4+B,,,,4,,5,<,,84,3:,:85?:,,,8:,83++6:,,,,,:+,,,+3:+,,,,,,3,,,,*,,64,,,46,,,,,,**,6****,5*,**6<<,,,*1=**+5+3>=+<+20**3)*)2*+3++
@M03495:532:000000000-M42H9:1:2116:14378:1333 1:N:0:NCAGGAAA+NAGACAAT
GTCAGCATGTGAGCTTTGGTCCAGCCTGAGTCCCTGGTTTATCAACGGCAAAATATAGATCGGAAGAGCACACGTCTGAACTCCAGTCACACAGGAAAATCTCGTATGCCGTCTTCTGCTTGAAAAAAAAAAAGACTTAAAAAAAAATTACGAAGCAATCCCTCTAAAAATTGGCGATGGAGCCACGGTCTCAAGTCGGTGTTACGACACTATAAAAATCACTTCAACCGCTCCATACATCGCTGCGGTAC
+
CC<C@FGGGGCAFGGGGGGGFGFFGGGGGCGFGFGDG@6CFGGGGGGEGCGGFGGFGGFGGGGFGGDEFGGGGGGGGGGGGFGGGGGEFGGGGCF@FF:,,<?FFBFGCFGFCGGFFCGCGGGGFDE7FEG:@++:,,:?F<<>++6,37,8>,87,,,,5,,3,7,,7,3,7,,*3**1,326,,**=**2,2,3,*1=**17+***3154++,+++++3,++++++2*/*)*++**0+*/**)**9*2*
@M03495:532:000000000-M42H9:1:2116:10144:1345 1:N:0:NCAGGAAA+NAGACAAT
GTCAGCATGTGAGCTTTGGAGTGAAATCTCTTGTCTTAAGGAATAAAGGAAAAAGATTCCGTCGGAGGCTCGGTGCTCTACAGGTTCAACCTTTGTACTGTATTATTGCCTCACATTCCATCTCTTGTGAAAATATATTTGATTGGCTTTTCTGCAGGTTGTTTGCCAGGACTTTCCAAGACCTCCACTAGAAAACACAATAAACTTTTTGGAAGCTGGACAACTATATTCATTTTTCAGAAACAGTGAAC
+
CACCCFCFGGGDDCFEEGA<EGGA,6CFF9FFFFFGGFFCFEFGCG<FFFDEFFG,<ECC<FF@CFGECEGEGGGEFGFC<FGGGGGFFFFGFFGGCC,,<6FCFFGG9FFF<8=FFFGE,,5CFCEEFFFFFGGGFGGGGGGFGG?FGFGGGFFCFGGGCGFGFG,,AFDFGG?97C@FFFGGGGGCEF9C9;D,DGE@FAAFFF=@@DBF<,DF?:,9@FFGG7@,?;:9;E@EFCCEFCGFF?EGGG,
@M03495:532:000000000-M42H9:1:2116:18226:1349 1:N:0:NCAGGAAA+NAGACAAT
GTCAGCATGTGAGCTTTGGAGACTGGTTTATCAACGGCAAAATATAGATCGGAAGAGCACACGTCTGAACTCCAGTCACACAGGAAAATCTCGTATGCAGTCTTCTGCTTGAAAAAAAAAACAACTACATATGCGTGTGTGGCTAAGAAATTCTTACCACCGTTATAAGTTCGTCAGCATGTTGTGTTTTATAACGCGTGAGGATCTTCGCAATGCTGAAGTCAAATCAAGAAAGAGAAAGTATTAGATAA
+
CCCCCFGFGFFFEF<FDFFGFFGFFGCF9FEGFGFGGG7FDGFDDFFFGGFECG@;,CE,CFEC@FFEFGCGFEFGDAFG@F@EGFGADFGGGF:,,6,,66?FGGDGGFDGFAED:F+@++:E=ED8B5,<C,BBCCFGGGG,,:BB<<??5?F,5:55@F8F+@B<C@D,+@F3<,:C9F,;>+,@,@F,7@D*>F@78877,,,,,>**4=F6:C999,+6B@:,4,++)++55*3+*>;1;?97:9+
@M03495:532:000000000-M42H9:1:2116:14039:1364 1:N:0:NCAGGAAA+NAGACAAT
GTCAGCATGTGAGCTTTGGAATTAGTAAATGCGTTGACGACAGAAGGAGCAAGATAACGACCACAGGGAGGCTGGTTTATCAACGGCAAAATATAGATCGGAAGAGCACACGTCTGAACTCCAGTCACACAGGAAAAACTCGTATGCCGTCTTCTGCTTGAAAAAAAAAAGGCCAGCGTTATCCGGATTTACTGGGTGTAACGGTAGCGTAGTCGGCGGAGCCAGTCTGCAGTGAAAGGCCGGGGATCAAC
+
AAC@@CEFCE<@FA<@EC@<@6CACCFFE<,6@B;:CFF;@CB,,;E<FFFF@D6<6CBFEC@DFF,,C@@:,,8:,CFG<CFEC@::=CEG?<C<FE,=:C@CC=<C4FFGAFD<5B8<<EF<@E?59FEAF,=4=,?BA=,4,4??F@3,+C,C9,:AF,>,,6C++5*6,,5>*@>*<5721<*6:?@,,6,66*4,@,**/1*,3*1<*11*/*2*:/*+*2*+1+3+*30<*+*;5/**5**19+*
@M03495:532:000000000-M42H9:1:2116:14793:1429 1:N:0:NCAGGAAA+TAGACAAT
GTCAGCATGTGAGCTTTGGTCCAGCCTGAGTCCCTGGTTTATCAACGGCAAAATATAGATCGGAAGAGCACACGTCTGAACTCCAGTCACACAGGAAAATCTCGTATGCCGTCTTCTGCTTGAAAAAAAAAAAAAAACAAAACACCACCACGCATCACAGACGTGGACAGATCACAGATGAAAACACTAACGAACACTGTCTCAACATCATATACTATATGTTGCACAACTGGACTCGATGTCGAGAAGAG
+
CCCCCGGGGGGGGGGGGGGGGGGGGGGGGGGGGGGGGGGGGGGGGGGGGGGGGGGGGGGFGGGGGGGGGGGGGGGGGGGGGGGGGGGGGGGGGGGFGG=CFFGFGGGGGGGGGGGGFFGGGGGGGGGGGGGF74++@+:3,,,3,88++,+8+33+,,:,,5*****,,*,,5,6,,,,7,,?923,,,,,***4*42,,,,,,+4++5++,+17+++,4+,++++2+)*++)+0+)*35**+*)*2**+*
@M03495:532:000000000-M42H9:1:2116:19534:1493 1:N:0:ACAGGAAA+TAGACAAT
GTCAGCATGTGAGCTTTGGACCAGCCTGAGTCCCTGGTTTATCAACGGCAAAATATAGATCGGAAGAGCACACGTCTGAACTCCAGTCACACAGGAAAAGCTCGTATGCCGTCTTCTGCTTGAAAAAAACAAGAAAGAATGAACTCCCTAGATCGTAAAATCAAATGTTAGATCTACAGCAACATGTGACTACCTTGCATCACGTCTTCTGTTTGGTTGACCTACTAACAAACTGATAATAACCTCATCTC
+
CCCCCGGGFFGFGGGGGGGGGFGGGGGFFGGGGGGGGFCFE9<9EFGGGEGGDGGGGGGFFFGEEGFFGGGCFGGGFGGGGGFGFFDEFFGGGGG<FFF6BFCFEEEFFGGFCED<CEEGGFGCFFGG>+A<,4,44=,5<,C,5,:,4?<,C<+,:,+,9:5,:,9,,,,:,,:,CCC8:,3@,,,,,8,3,,4,383838@7:+D:A9=,,,,*,**49,+,1,=;6,26*,,,+,5,+,54=B,++,5
@M03495:532:000000000-M42H9:1:2116:12552:1602 1:N:0:ACAGGAAA+TAGACAAT
GTCAGCATTGAGCTTTGGAATTAGTAAATTCGTTGACGACAGAAGGAGCAAGATAACGACCACAGGGAGGGTGGTTTATCAACGGCAAAATATAGATCGGAAGAGCACACGTCTGAACTCCAGTCACACAGGAAAATCTCGTATGCCGTCTTCTGCTTGAAAAAAAAAACAGGAGGAATGTAGCTACGATCAAATCATGAAGTGTAATAGGCACAGGTAGATGGGCTTATAGGGAATGGGTATTGCAATGA
+
CCCCCGGGA<FGGGGGFGGGGGGGFGGGGFGGFFGGGGGGGGFGGGFFFGFGFCF9FGDFGGFFGGGF7FGFFFGEFFGAFEEGGGGGGG9EFEEFGGC7BEEGFDEFGFFFFGGGFFGABFGGGFGGGCFDFCFGE89FFGGGB,FFFGGFG9<<,5:FD<EAFEC+C*3,,,***@,,,,7,,,7*66>*,5;,,,2,2<2,,,47,,,4,,,6*+2+3?7+****)312++0*)++**+0++9;++++
@M03495:532:000000000-M42H9:1:2116:12808:1611 1:N:0:ACAGGAAA+TAGACAAT
GTCAGCATGTGAGCTTTGGTCCAGCCTGAGTCCTGGTTTATCAACGGCAAAATATAGATCGGAAGAGCACACGTCTGAACTCCAGTCACACAGGAAAATCTCGTATGCCGTCTTCTGCTTGAAAAAAAAAAGTAAGTTAAGATAAACATGGGTTCGTATTAATTGTTGCTAGGAAGGTATCTTCTGTCGCGGATCGAAGTGTTATAGGCTTTGGTAGACGTGTGGCGGTGGGTAGATGGTAGCATAGGGTG
+
CCCCCGFGGGGGGGGGGGGEEFFGGGGG@FFGGGGG<CFFGCFFFGEGECFGAEG@9EFGGGDDFFGGGGGGGGGGGGGGGGGDFEGGGGGGGGDFFE?CEFGGDGGGFECCGGFAFDGGGCF,,AC@F@@4:,,,,8,5,,,,5?,,,,,+:+,3+,,,7:,,:,,,,73,,,:,8,,,8838,337++@**4>**,56452,59,,,6,2,,2,1,,/*6****)*)3**.+3++>621+0+3:+****
@M03495:532:000000000-M42H9:1:2116:15431:1754 1:N:0:ACAGGAAA+TAGACAAT
GTCAGCATGTGAGCTTTGGAATTAGTATCGTTGACGACAGAAGGAGCAAGTAACGACCACAGGGAGGGTGGTTTATCAACGGCAAAATATAGATCGGAAGAGCACACGTCTGAACTCCAGTCACACAGGAAAATCTCGTATGCCGTCTTCTGCTTGAAAAAAAAAAAAATATGGAGCCCTATTCCTAGCCGGGATGCACTACAACTCGTAGATCACAGGAAGGTGGGTGACGGCTGCACTATAATAATGTG
+
CACCCGGDECE9CCA@CFFCDFA@FGCFFCFGDFGEGECFGGFA@EGGGGFGGGF@FEGGGGG@FGGG@FGBFGFFFCGGGDCC><FCF<FCGGGGGEF+?=CFGFCG<F4FGCGGFG8?95CFDEC8,A44EEFCBAF7E,58+BFGDF9FG<,CF,,E>:=+@+**16,,7,3,5*8?F7;,@;,32,**1**1+BC,5++7+,54;E8*+>CF++***2*25*)*)*+1.*2*)+0<99:+9+3:*+0
@M03495:532:000000000-M42H9:1:2116:23515:1957 1:N:0:ACAGGAAA+TAGACAAT
GTCAGCATGTGAGCTTTGGAGTGAAATCTCTTGTCTTAAGGAATAAAGGAAAAAGATTCCGTCGGAGGCTCGGTGCTCTACAGGTTCAACCTTTGTACTCTATTATTGCCTCACATTCCATCTCTTGTGAAAATATATTTGATTGGCTTTTCTGCAGGTTGTTTGCCAGGACTTTCCAAGACCTCCACTAGAAAACACAATAAACTTTTTGGAAGCTGGACAACTATCTTCATTTTTCAGAAACAGTGAAC
+
CCCCCGGGGGGGGGGGFGGCFFGGGGGGGFGGG<FCFGGDFEFFGGGGGGGGCCEFGGGFFGGGGGGGGGGGGGGGGGGGGGGFGGGGGGGGFFCFGGFDFGGGGGGGFGGGGGGFGGG9FGGGGGGFFGGCFFGGGGGGGGGGG,BFGGGGGGGGGGGFF@EFFFFGGGEF8FGGGF@FFGGGGGGGGGGCFGGGGGFGGFGGGFDEFGEGC7:FCG7CF7=DGEGGFGFFF;CFFGGGG7:EFGGGG7,
@M03495:532:000000000-M42H9:1:2116:9328:1971 1:N:0:ACAGGAAA+TAGACAAT
GTCAGCATGTGAGCTTTGGAATTAGTAAATTCGTTGACGACAGAAGGAGCAAGATAACGACCACAGGGAGGGTGGTTTATCAACGGCAAAATATAGATCGGAAGAGCACACGTCTGAACTCCAGTCACACAGGAAAATCTCGTATGCCGTCTTCTGCTTGAAAAAAAAAAAAAAAGTGTAGCAGTAAAATGACTAGATACTAGGAAGAACAAAAGTGACAAACGCGCCGTACAGGGCAGGAACGCACGCTG
+
CCCCCGGGGGGGFGGGFGGF<F<,FEGGGGGGGEGGGGGEGGGGGGGGGGGGGGGDGGGEGGGFGFDF<FGGEGEGGGGFGCGGGGGGGGGGGGGGGG,FFGGGGGGGGGEFGGGGGFGGDDFGFFFFFGGGGGGGGFFFGGDEFGCFGEFF7DCF9DDFFGFECG<CFE******3,8,,3,,,,,7,,,,2,,,,7,,+++5>,*403++**++++,+42*1*=1:)28*)02/)*****2*)**/9*1
@M03495:532:000000000-M42H9:1:2116:14926:2006 1:N:0:ACAGGAAA+TAGACAAT
GTCAGCATGTGAGCTTTGGAATTAGTAAATTCGTTGACGACAGAAGGAGCAAGATAACGACCACAGGGAGGGTGGTTTATCAACGGCAAAATATAGATCGGAAGAGCACACGTCTGAACTCCAGTCACACAGGAAAATCTCGTATGCCGTCTTCTGCTTGAAAAAAAAAAAAAATAAACTCACACCCTGTCATTGCCGAACCTACACGTCAGCAGATGCCAATACTCATGTTTTAGAGTGACAACCATACC
+
CCCCCGGGGGGGGGGGGGGGEGGAFFGGGGFGGGGGGGGGGGGGGGGFGGGGGGGFGGG@GGGGGGGGGGGGCFGGGGGGGGGGGGGGGFGGGGFGGGEGFEEEFGGGGGFGGGFGFGGGGGGGGGGGGGGGGGGGG,AFECFG<EFFGGGADFFABD?>FCFGGGCC:F>515,3,,,,77,2,***,27,,46,?***4*25<,**3*=1+++*++,+0,2++000*+0+*8+0)0++*303)*22*2*
@M03495:532:000000000-M42H9:1:2116:9285:2125 1:N:0:ACAGGAAA+TAGACAAT
GTCAGCATGTGAGCTTTGGAGTGAAATCTCTTGTCTTAAGGAATAAAGGAAAAAGATTCCGTCGGAGGCTCGGTGCTCTACAGGTTCAACCTTTGTACTCTATTATTGCCTCACATTCCATCTCTTGTGAAAATATATTTGATTGGCTTTTCTGCAGGTTGTTTGCCAGGACTTTCCAAGACCTCCACTAGAAAACACAATAAACTTTTTGGAAGCGGGACAACTATCTTCATTTTTCAGAAACAGTGAAA
+
CCCCCFGGFGGGGGGGGGGGGGDGGGCGGFFGGGGDGFGGGGGFDCEFEFGGGGGGGFFFGGGGGGGDGGGGGGGGGGGGGGGGGEGGGGGGGGGFGF?,CFGGGGGGGGGGGGGGFGGGGGDFDFFGGFGCFFGGGGGGGGGGFFFGGGGFGBFGGGGFGGGF8FGGFGGGGDCFFGFGGFFGGG@FFGGGGGGGGFGGGGCFC<=AFB8+<3@C+++1@@>C6DC,B;DGF,22=<D,=AFC*:>+C,,
@M03495:532:000000000-M42H9:1:2116:11451:2181 1:N:0:ACAGGAAA+TAGACAAT
GTCAGCATGTGAGCTTTGGAATTAGCTGGTTTATCAACGGCAAAATATAGATCGGAAGAGCACACGTCTGAACTCCAGTCACACAGGAAAATCTCGTATGCCGTCTTCTGCTTGAAAAAAAAAAAACTAATAAACATTACCTAAATTGGTGCCGAAATCCAGAGTATGACGTACTTTACAAGCGTTGTTCTGTGTGACGTGCCGAAAGTGGAAAACAGACGTTTAGTCACGTCTTAAGTGTAAGGACTAGG
+
CCCCCGFGGFGGGGGFGGGFGGFGGGGGGE<FFGGGGGGDGGGGGGGGFGGGGGGGGGGGFFFFGFFGGGGGFFFGGGGGGGGGGGGFGGG<AFGCFE=,<EC=F8CEGFEFFCFF<EFEG+>+++4,,:5,,,:5,,,:5,8A,:,,:53,3++++,=F,,,8,C,,3,@+:++,,,,,7,,63***63,,,,,5,7*5:*8<8***5,,7,,,6A,,/**2*8+2<8+**.+*21+59++1+)+***+>
@M03495:532:000000000-M42H9:1:2116:15765:2198 1:N:0:ACAGGAAA+TAGACAAT
GTCAGCATGTGAGCTTTGGATTAGTGTTGACGACAGAAGGAGCAAGATAACGACCACAGGGAGGGTGGTTTATCAACGGCAAAATATAGATCGGAAGAGCACACGTCTGAACTCCAGTCACACAGGAAAATCTCGTATGCCGTCTTCTGCTTGAAAAAAAAAAAAGAGAACCAAAAGCTCCGATAACAATCAGAACACAGAAACAAGATAGGTGTTCCTAGAGCTAATATGTGTCATCGCAACTCCGATAC
+
CCCCCGGGGGGGGGGFGFGFGGGGGGGGGGGGGGGGGGGGGGGGGGGGGGGGGGGGGGGGGGGGGGGGGGGGGGGGGGGGEG@GGGGGGGGGGGGGGGGGGGGGGGGGGGGGGGGGGGGGGGGGGGGFGGFFFFEFFGCEFGCFGCFGGGFFF=F<DF+@F7:5**3,,,,5,63,,,,,,1*6**,7<,,2,2,3,,,,+2++***4+3+,++7*+2,++70+05+++5+++5531++****0*0/)1*2
@M03495:532:000000000-M42H9:1:2116:18580:2213 1:N:0:ACAGGAAA+TAGACAAT
GTCAGCATGTGAGCTTTGGGAGGGTGGTTTATCAACGGCAAAATATAGATCGGAAGAGCACACGTCTGAACTCCAGTCACACAGGAAAACCTCGTATGCGGGCTTCTGCTTGAAAAAAAAAAACAGAAGAAGTTCCCACTAACTACGTGTCGCCAGTCACGGTAATACGTAGTTAGCGATGTTTATTCGGTCTAATTGATCGTATAGCTCGCGTTGTTGGCACTCTGGGGCTCGGTCGAACCGAGGTCCGC
+
CB<C@DFC@ECAFFE,EFAB-B7FFEECD@FEFGE8FCF7@<@<A@C@CEFGCC7C,CEFGGGGGG<FEE@C<FD<FGGGGA:FGGGG866,C:F7<EE,84+>EDFFB<,:FGG9=:>:>43+,:3,,,:,,,3,,,3B,,:><,+8,,,+38+:373,3*@*3@,,*3,6*,,7,457*,2FFC,@,,**6,272;7,,1?:*,+,++1**3*3**4*+,2*>9+:)**2)28178****/*)*2****
@M03495:532:000000000-M42H9:1:2116:17831:2293 1:N:0:ACAGGAAA+TAGACAAT
GTCAGCATGTGAGCTTTGGAGTGAAATCTCTTGTCTTAAGGAATAAAGGAAAAAGATTCCGTCGGAGGCTCGGTGCTCTACAGGTTCAACCTTTGTACTCTATTATTGCCTCACATTCCATCTCTTGTGAAAATATATTTGATTGGCTTTTCTGCAGGTTGTTTGCCAGGACTTTCCAAGACCTCCACTAGAAAACACAATAAACTTTTTGGAAGCTGGACAACTATCTTCATTTTTCAGAAACAGTGAAC
+
CCCCCGGGGGGGGGGGGGGGGFGFGGGGGGGGGGGGGGGGGGGGGGDFAFGFFFEGGGEEDFGFEGGDGGFEGGGGGGGGGGGGGGFGGGGGGAFGGG9CFGGGGGGGGGGGGGGGEFGGGGGGGDFGGFGGGGGGGGGGDFGGGGGGGGGGGGDEEEGGGGFGFFGGGFGFGGGFGGEE8EGGGGGGG?FFFGGFDGGCGGGFDFCFFG@CCGF,CF?FGFGDFGEGFFGGEFGGFFF,+@FG6?E7C7,
@M03495:532:000000000-M42H9:1:2116:17108:2331 1:N:0:ACAGGAAA+TAGACAAT
GTCAGCATGTGAGCTTTGGAATTAGTAAATTCGTTGACGACAGAAGGAGCAAGATAACGACCACAGGGAGGGTGGTTTATCAACGGCAAAATATAGATCGGAAGAGCACACGTCTGAACTCCAGTCACACAGGAAAATCTCGTATGCCGTCTTCTGCTTGAAAAAAAAAAAAAAAATAAGAAAAAAGAGAAGAAAAAATTGAACGTGATGAGCAGAAAGTCATAAGAGCAACCACACACTGAGAGGAAGTG
+
CCCCCGGGGGGGGGGGGGGGGGGGGGGGGGGGGGGGGGGGGGGGGGGGGGGGGGGGGGGGGGGGGGGGGGGGGGGGGGGGGGGGGGEGGGGGGGGGGGFGGGGGGGGGGGGGGGGGGGGGGGGGGGGGGGGGGGGGG<FFGGGGGGGGGCFFFGGGGACFGGFEFGGGGG5*51>C,,,,,,664**4++,+2+3+**25+++,*1***++2++**++++03*++30+.3*20***)****03+)*2<4++
@M03495:532:000000000-M42H9:1:2116:24482:2388 1:N:0:ACAGGAAA+TAGACAAT
GTCAGCATGTGAGCTTTGGAGTGAAATCTCTTGTCTTAAGGAATAAAGGAAAAAGATTCCGTCGGAGGCTCGGTGCTCTACAGGTTCAACCTTTGTACTCTATTATTGCCTCACATTCCATCTCTTGTGAAAATATATTTGATTGGCTTTTCTGCAGGTTGTTTGCTAGGACTTTCCAAGACCTCCACTAGAAAACACAATACACTTTTTGGAAGCTGGACAACTATCTTTATTTTTCAGAAACAGTGAAC
+
CCCCCGGGGGGGGGGGGGGGFFFFGADGFGGGGGGGGGFGGEFFFGCAFGDGDG@,ECF,CEFBFCGEGGGGDGGDFECCFGGGCCFCFG8F9CFFFFC,6FFGG9EEFGGC<ECFFFGFFFFGFGDC5FB9FFFGGFGFFFEG<8=FFGFGE<?<AFFFFGGGG9,CFG<F@EFGAE<AEFFFGC8,CFDA93D<8,>6,>,>D,,C=FCG69:DGGDCFF9>:D>F+>,,+3;;3:DFFD?7CB;CCD,
@M03495:532:000000000-M42H9:1:2116:16145:2474 1:N:0:ACAGGAAA+TAGACAAT
GTCAGCATGTGAGCTTTGGTCCAGCCTGAGTCCTGGTTTATCAACGGCAAAATATAGATCGGAAGAGCACACGTCTGAACTCCAGTCACACAGGAAAGGGTCGTATGCCGTCTTCTGCTTGAAAAAAAACAAAAAGCACGATAGGAGGTCCGGATTAGTAGGAGTAACGAGAACGAACGCGTAAGCACAAATTGGCATGGAAAATCATGGGCTCAACACATGAGCTGATGTCAAAACTGTCTCTCTTTAAT
+
CCCCCGAFGG<EGGE8@EF<<FG<EDCF@FAFA<FGD,F@FF9FECE7ECFCFCF<FFGFGGBBFF<89C<EFFFCC@F<F<FFG9EDFGGGCE86C,,,9CC@6C<CC:,@C<,CE,C,E<<,BFFCF7F,B,:+8EA@C++B,,,++,58+38+C,@,@==,@,,,>+C7+,8+3*5@FF7*>,,,22,762,,,,6,6<,,,,,2,,*6,4,?*+1AC:7++2*+/+5++5>;)+3+0++2*35+++5
@M03495:532:000000000-M42H9:1:2116:14355:2537 1:N:0:ACAGGAAA+TAGACAAT
GTCAGCATGTGAGCTTTGGATGGTTTATCAACGGCAAAATATAGATCGGAAGAGCACACGTCTGAACTCCAGTCACACAGGAAAATCTCGTATGCCGTCTTCTGCTTGAAAAAAAAAAAAGATACAAAGTACTGACCATAGTCAGATTGCTGAGTTCTTACGTCTTGGTGCATTAACATGTAACCAGCTAGTTCTCACTAGACTCTTTCCAGTCTACAGAAGTATGTGTTCTCTCTGGATGTCACCTCTGC
+
CCCCCGGGGFGGGGGGGGGFGGGAFGGGGGGGGGGCEGGGGGGGGGEGDGGGGGGFGGGDGGGGGGCFFGFGGGGGFGGGGGGGG,@FEFGDF@GFF8@EDEAFGCCFCAFG<@FFE7C++8,C?E<,,,,,,<,,:,,5,,,,:5<5,:,,,,5,3,,,,:3@,D7,8+:,,,,,8,3,8,,8,,557,,3,@>,,,7,7,,3,3@@,,2,2,,,,,,,=,2,,,+,4,,,16,2+5,,2,5,+2,2*41
@M03495:532:000000000-M42H9:1:2116:20564:2588 1:N:0:ACAGGAAA+TAGACAAT
GTCAGCATGTGAGCTTTGGAGTGAAATCTCTTGTCTTAAGGAATAAAGGAAAAAGATTCCGTCGGAGGCTCGGTGCTCTACAGGTTCAACCTTTGTACTCTATTATTGCCTCACATTCCATCTCTTGTGAAAATATATTTGATTGGCTTTTCTGCAGGTTGTTTGCCAGGACTTTCCAAGACCTCCACTAGAAAACACAATAAACTTTTTGGAAGATGGACAACTATCTTCATTTTTCAGAAACAGTGAAC
+
ACCC<FEF9C<CFGGFFG9FFG@FGGGAFAFFGCEFCAFC9FFCFGGGAF8FAEFFGAFGGG<@FECFGGGCGFFEEAEFFCFFGGGFGEEGFFAFAF<?AFFGFCF,?6FFGGGFGGG9F99CEAF?8FEEEGFGDGE9<9FFF,?FFF@GE,CF<=9FGGFFFAE?A+FFCFF<B@FGFFCDFFF8;F,C>DFFFGG:3,CF83,C6@=7,<,,7E>AFFFG?>EC+@;,=ED98<A,=<D??,5+;D5
@M03495:532:000000000-M42H9:1:2116:19400:2708 1:N:0:ACAGGAAA+TAGACAAT
GTCAGCATGTGAGCTTTGGAATTAGTAAATCTGGTTTATCAACGGCAAAATATAGATCGGAAGAGCACACGTCTGAACTCCAGTCACACAGGAAAATCTCGTATGCCGTCTTCTGCTTGAAAAAAAAAACAAGAACTCATCACGACAGCTAGAGAACACGCTCCGTTTACTTCACTTAATCAAGTCGTGGCAAGTAGGACGCTGCAACGGGCCTTGCGTACGACAGCGAGTCATGCGAGAGTAATGGGTAC
+
CCCCCGGGGGGGGGGGGGGFDFGGGGGGGGGGGGGGGGGGGGGGGGGGGGGGGGGGFFFEGGGGGGGGFGGGGGGGGGGGGGGGGGGGGGGGFFFFGFGGFFGGGGGGFEGGGGGGGGGF@FGFGGFGD+:,4,,,<5,5,5C++++8B,,,:,,,,::++333>@,:@9,3=@,,,,,,,,,,,,6>***7,4,7,73,****4,,,4***/*,,,**2***1**/*)*=*12120*:*)0++*3+**++
@M03495:532:000000000-M42H9:1:2116:24622:2711 1:N:0:ACAGGAAA+TAGACAAT
GTCAGCATGTGAGCTTTGGAGAACCCCTGAGTGCTGTAGTTACTGGTATGTACTTTCACTGGTTTATCAACGGCAAAATATAGATCGGAAGAGCACACGTCTGAACTCCAGTCACACAGGAAAATCTCGTATGCCGTCTTCTGCTTGAAAAAAAAAAATACAATTAAAAATAAACGCAAGACTGTGGACGACACATACTTAACTACACTTTCGAGTCACTGCTACTCGCATACTAACTCTAGAGTCTACGC
+
CCCCCGGGGGFFGGGGGGGGGGGGGGGGGGGGGGGGGGGGGGGGGGGGGGGGGGGGGGGGGGGGGGGGGGGGGGGGGGGGGGGGGGGGGGGGGGGGGGBFFGGFGGGGGGGGDFGGGGGGGGGG?CDEGFFGGGGGGGGGGGGGGGGFGFF,CFGFF+,:7,:,,8C<,,,:,,:63+++,,,,,8,,83@C*4,,6,,2,,6,,,2,,26,4*,2,,7,,,+,5,**/1***++3;10++++++55+3/*
@M03495:532:000000000-M42H9:1:2116:14018:2738 1:N:0:ACAGGAAA+TAGACAAT
GTCAGCATGTGAGCTTTGGAGTGAAATCTCTTGTCTTAAGGAATAAAGGAAAAAGATTCCGTCGGAGGCTCGGTGCTCTACAGGTTCAACCTTTGTACTCTATTATTGCCTCACATTCCATCTCTTGTGAAAATATATTTGATTGGCTTTTCTGCAGGTTGTTTGCCAGGACTTTCCAAGACCTCCACTAGAAAACACAATAAACTTTTTGGAAGCTGGACAACTATCTTCATTTTTCAGAAACAGTGAAA
+
CCCCCGGGGGGGFGGGGGGGGGGGGGGGGGGGGGGGGGGGGGGGGGGGGGGGGGGGGGGGGGGDGDGGGGGGGGGGGGGGGGGGGGGGGGGGGGGGGGFCFGFGCGFFGGGGGGGGGFFGGGGGGGFFGFGGGGGGGGGGGFGGGGGGGGGGGGGCGGGGGGGGFGGFEFCGGGGGGFAFGGFCFGGGGGGGGGGGGGGGGDGGGF9@EGGGGGGGGGFFGGGDFFGEFGGAFFGGFGFDCA6EFBDCFG,
@M03495:532:000000000-M42H9:1:2116:23218:2846 1:N:0:ACAGGAAA+TAGACAAT
GTCAGCATGTGAGCTTTGGAATTAGCTGGTTTATCAACGGCAAAATATAGATCGGAAGAGCACACGTCTGAACTCCAGTCACACAGGAAAATCTCGTATGCCGTCTTCTGGTTGAAAAAAAAAAAAGTAGCAACTGCTGACACCGTGCTGACAGTCGTGGTAAGACTTCTGGTTGAAGAATTATACCGATTTCCTGGGTGCAAAGGACGTGTACGCGGTGCGGCACGCTTGGTGTTCAATCCCGGGACCCA
+
CCCCCCCFFF-CFACCFD9@EEFAF8,EFFFG8FFGGFFFC:BDF9FFG<EFEFF;7+,6CFC,;@F7@@9C,C,,CF,:C@<EC8FC8@66,C@DDF,:,,+8@,CE9,,5C:C<CE,@+@++8+B,,,,CFGF,,,,,8,,D=,83+:,:=3,,>:+++,,3@FEFAFF9<,+,8@F,,3,,3@,**3*1,,2>2*,**2?,<,,2*146,,**4*4**<)***/*)***///**++3*2+*)*19**;
@M03495:532:000000000-M42H9:1:2116:23357:2856 1:N:0:ACAGGAAA+TAGACAAT
GTCAGCATGTGAGCTTTGGTGCCGCCCTGGTTTATCAACGGCAAAATATAGATCGGAAGAGCACACGTCTGAACTCCAGTCACACAGGAAAATCTCGTATGCCGTCTTCTGCTTGAAAAAAAAAAAACAACCGGCATAACAGGTTCCCTGGCGACGCACACCGGCTATTCTTTCCGGTTCTCGTCAAAAGGCGATGTGTCCTGATCGACCGTTCTCCAACTTCTAGTCGCAGCGAGGGCCGTAGGATGTGC
+
CCCCCGGCF-FFGGGGDEGF9F<@FGGGGGGGCGFFGGGGDEGGGGGGFFGGAF<B7FFEF8FFGGBFGGFFGCFGGCFFCFCFGGGGDFGG,<<E<C=ECFFF,+EFCC<<,EFGDFGGCC>F+6@+,,,+8+8++,,,,,,,,,,,3,3,+++**3**65*1*1*7,,7,7,3114*12,**4**,,+**1***+,7,44+,52*4*:8*8*23++0+:+*:+<20)**1)2:*.**1)1**)++**++
@M03495:532:000000000-M42H9:1:2116:14752:2887 1:N:0:ACAGGAAA+TAGACAAT
GTCAGCATGTGAGCTTTGGAGTGAAATCTCTTGTCTTAAGGAATAAAGGAAAAAGATTCCGTCGGAGGCTCGGTGCTCTACAGGTTCAACCTTTGTACTCTATTATTGCCTCACATTCCATCTCTTGTGAAAATATATTTGATTGGCTTTTCTGCAGGTTGTTTGCCAGGACTTTCCAAGACCTCCACTAGAAAACACAATAAACTTTTTGGAAGCTGGACAACTATCTTCATTTTTCAGAAACAGTGAAA
+
CCCCCGGGGGGGGGGGGGGGGGGFFGGGGGGGGGGGGGGGGGGGGGGGGGGGGGGGGGGGGGFGGGGGGGGGEGGGGGGGGGGGGGGGGGGGGGGGGG9FFFGFGGGGGGFGGGFGGGGGGGGGGGFGGGGFGGGGGGGGGGGGGGFGGGFGGGGFGGGGGGGGGGGGGGCGGGGGFGGGGGGGGGFGGGGGFGFGGGGGGGGGGA>FFGEDDCFEFFDGGFGEGFFCCBCCECFFB8C;DCC7;82=DE,
@M03495:532:000000000-M42H9:1:2116:22697:2915 1:N:0:ACAGGAAA+TAGACAAT
GTCAGCATGTGAGCTTTGGATGGTTCTGGTTTATCAACGGCAAAATATAGATCGGAAGAGCACACGTCTGAACTCCAGTCACACAGGAAAATCTCGTATGCCGTCTTCTGCTTGAAAAAAAAATAATATAAAGTCCAATTACACATACCTCTGTGAATTGTGAATACAAACAGGCTAAATCGTGCAGATTCTACAATAAATGCATGTTATCTTCTGTTGATGCTCAACCTCTCTATATTCAGAGCATTTAT
+
CB9CCGGGF<E9<<FCFGGCFFFFGCFGGGFFCEEEDFEFDECE8FCFGGGGGD@,BFC8EFEFFEFGCEAFEFFGCGG@FFGGGGGCFFD6E@FFFF8<FEC,@EFGAEE9EFF<EGGGG7+,,,,5,59<,5,,B<,9,,:,,,5,4,,:,5,5,,757:,,,,9,,,,:A>:33,:@3+8>F+@,,9,,8,,83,,,35,><,E8,,@@FCC,7,,,2,2@,,*,*,,,*6,53:;?+,,,/,,5:55
@M03495:532:000000000-M42H9:1:2116:17567:3023 1:N:0:ACAGGAAA+TAGACAAT
GTCAGCATGTGAGCTTTGGAGTGAAATCTCTTGTCTTAAGGAATAAAGGAAAAAGCTTCCGTCGGAGGCTCGGTGCTCTACAGGTTCAACCTTTGTACTCTATTATTGCCTCACATTCCATCTCTTGTGAAAATATATTTGATTGGCTTTTCTGCAGGTTGTTTGCCAGGACTTTCCAAGACCTCCACTAGAAAACACAATAAACTTTTTGGAAGCTGGACAACTATCTTCATTTTTCAGAAACAGTGAAC
+
CCCCCGGGGGGGGFGGGGGFFFGGGGGGGGGGGGGGGF9FFFGGGGFFFGGFFFD,CFCFGGGCGGGGEFGGGGGGGGGGGGGGGGGGGGGGGGGGFFCFGGGGGGGGGGGGGGGGGGCFGGGGGGFGGGGGCFGGGGGGGGGGGGFFGGGGGGGFGGGGGGGGGGGGFDGGGGGGFEFFGGGGGGFGFGGCGADFGCDFGG9FGA,@DFGGGG7@CE:EFEFFGFDGF,:EB@FDBED;CEFGF6>FFF,
@M03495:532:000000000-M42H9:1:2116:10545:3084 1:N:0:ACAGGAAA+TAGACAAT
GTCAGCATGTGAGCTTTGGTCCAGCCTGAGTCCTGGTTTATCAACGGCAAAATATAGATCGGAAGAGCACACGTCTGAACTCCAGTCACACAGGAAAAACTCGTATGCCGTCTTCTGCTTGAAAAAAAAAATTACACCCAACAGCAGTATCTCCGCGCTTTGCCCCTACGAACTGGACCGGACACTTGTCAGCTTCTTACGCTGATGGTTGCACAGCTAAAGTGCTCCACCAGCGCGAAAGGTACAACCGG
+
CCCCCGGGGGGGGGGGGGGGFGGGGGG,CFFFGGGGGGGGGGGGGGFE:CEGGFGFGGGGGGGGGDFEEGGGGGGGGGGGFFGGGGGGFGGGFGFFGF,8BFGFEFFGGGF>A@FFGGCEGCA<FE@:@7C,,C,,:,@++8+,3BC5C<,,,,6+++++3:=,:+8+,+835,,,,,,**3**5,7,,,,2,,>F,<F,*6*1*,6,,,42+3,*2+24+,+++5++/=*=5**385829*0+1++9**2
@M03495:532:000000000-M42H9:1:2116:14404:3152 1:N:0:ACAGGAAA+TAGACAAT
GTCAGCATGTGAGCTTTGGAATTAGTAAATTCGTTGACGACAGAAGGAGCAAGATAACGACCACAGGGAGGGTGGTTTATCAACGGCAAAATATAGATCGGAAGAGCACACGTCTGAACTCCAGTCACACAGGAAAATCTCGTATGCCGTCTTCTGCTTGAAAAAAAAAAAACATGACTTCAATACTTGGACTTCAAGTACCCATCTTCTTCCAGTCCGTTCGGATCTTTGTACACAGTGCTGACCACATC
+
CCCCCGGFGFGAFGGGGGGFEFGGGGGGGGGGGGFGGGGFGGGGGGGGGGGGGGGA@FGGGGGGGGGEFGEGGGGGGGGGGGGGGGGGGGGGGFGGGGDCCGFEFFGGGGGGGGGGGGGGGGGGGGFGFGGGFCFEE?FFGGGGGGGGGGGGGGAEFCFFGGFF<CG73B5**,3538,773?,,7,,,7><,,,72,7,24,,,6?,,6471,,+0+*/041B**)+123+++1+93+++<++)++1/+<
@M03495:532:000000000-M42H9:1:2116:10893:3155 1:N:0:ACAGGAAA+TAGACAAT
GTCAGCATGTGAGCTTTGGAGTGAAATCTCTTGTCTTAAGGAATAAAGGAAAAAGATTCCGTCGGAGGCTCGGTGCTCTACAGGTTCAACCTTTGTACTCTATTATTGCCTCACATTCCATCTCTTGTGAAAATATATTTGATTGGCTTTTCTGCAGGTTGTTTGCCAGGACTTTCCAAGACCTCCACTAGAAAACACAATAAACTTTTTGGAAGCTGGACAACTATCTTCATTTTTCAGAAACAGTGAAC
+
CCCCCGGGGGGGGGGGGGGGGGGGGGGGGGGGGGGGGGGGGGGGGGGGGGGGGGGGGGGGGGGGGGGGGGGGGGGGGGGGGGGGGGGGGGGGGGGGGGFFFGGGGGGGGGGGGGGGGGGGGGFGGGFGGGGGGGGGGGGGGGGGGGGGGGGGGGGGGGGFGGGGFGGGGGGGGGGGGGFGGGGGGGGGGGG:EGGGGGGGGGFFGGGGGFEEGGFCFGFFGGGGGGGGFGGFFGGCFGGFF<FGF>EGGF,
@M03495:532:000000000-M42H9:1:2116:23000:3164 1:N:0:ACAGGAAA+TAGACAAT
GTCAGCATGTGAGCTTTGGAATTAGTAAATTCGTTGACGACAGAAGGAGCAAGATAACGACCACAGGGAGGCTGGTTTATCAACGGCAAAATATAGATCGGAAGAGCACACGTCTGAACTCCAGTCACACAGGAAAATCTCGTATGCCGTCTTCTGCTTGAAAAAAAAAAAGATAGAACTCTATACCTACTTCATTCTAGTCACGTTCACGTCGACAGTATGACCACACCGAAGACACAGACAATAGCTCA
+
CCCCCFCFGGGCCC-CFGG<CEECFF9EGG<FGGGGGGGGGDGFGD@FGGDCEFDGGFGEFGEFGGGEFGD@<ACEFGGGGF9FG@EE=E<EFGGFFFFFDFGGGFFGGGFGFGGGGGGGGFGGGGGGGCGGGCCCG,EEFFGGGCDFGFCDFDCGGD<F,=DFFDE@+>5**3,,,5:7@;,,,,,77,,,,6,72,7D,,27*6,2,,,2**4***7++,++++/*.1**)1**68A*238**+0**++
@M03495:532:000000000-M42H9:1:2116:10978:3323 1:N:0:ACAGGAAA+TAGACAAT
GTCAGCATGTGAGCTTTGGAGTGAAATCTCTTGTCTTAAGGAATAAAGGAAAAAGATTCCGTCGGAGGCTCGGTGCTCTACAGGTTCAACCTTTGTACTCTATTATTGCCTCACATTCCATCTCTTGGGAAAATATATTTGATTGGCTTTTCTGCAGGTTGTTTGCCAGGACTTTCCAAGACCTCCACTAGAAAACACAATAAACTTTTTGGAAGCTGGACAACTATCTTCATTTTTCAGAAACAGTGAAA
+
CCCCCGGGGGGGFGGGGGGGGGGFGGGGGGGGGGGFGGGGGGGGGGGGGGGGGGGGGGGGGGGGGGGGGGGGGGGGGGGFGGGGGGGGGGGGGGGGGG96EFGGFD<AFG9,CC<EAFGA<<?FG,B,BEFFE9<E?FF,<@F<9FFFGGC,55<<FDFE,=F<,AA?FE+AFFFEGFD<8CA8BF8AB:,EAFCBD:F:3EAEFDEGFFGGGGC,,@@,:B7:@B9,?>F;65EC6@A;7A@,;C,BF7,
@M03495:532:000000000-M42H9:1:2116:22183:3388 1:N:0:ACAGGAAA+TAGACAAT
GTCAGCATGTGAGCTTTGGAATTAGTAAATTCGTTGACGACAGAAGGAGCAAGATAACGACCACAGGGAGGGTGGTTTATCACGGCAAAATATAGATCGGAAGAGCACACGTCTGAACTCCAGTCACACAGGAAAATCTCGTATGCCGTCTTCTGCTTGAAAAAAAAAAACACAGATACATCGCTTATATACCGTATGATGAGTCGGTGTAATGGACGTTTATTTTACACAGCTAAGTCTGTGTTGACATC
+
CCCCCGGGGDEEFGGGGGGD@EFGGGGGGGGGGGGGGGG7FFGGGFGGGGGGGGGFDGG>FCGGGEFGGGGGGGGGGGGGGGFGGGCEGGGGFFGGGGC:B4F=@FFGGEFGGFGFGGGGGGGFFGGGDCFEGFGG,,EBGGGGE<96CEF@<FC?FEECFCED7>:F7@*6,3,7,5,,,,**2**,,7,,,*4*,,27,,,,,4=<:1+,++,++*4**4@9CC1+++3*.4++03>C++5+./+**++
@M03495:532:000000000-M42H9:1:2116:20346:3395 1:N:0:ACAGGAAA+TAGACAAT
GTCAGCATGTGAGCTTTGGAGGATCACAAATCCGCGATGAATACCTGCAAAATCTGGTGCCGTTTAAAGAGGGCGATGAGTACGAATCGAAAGATCTGGCGGAACTGAACCGCCGACTTTCTGCTACCGGCTGGTTTATCAACGGCAAAATATAGATCGGAAGAGCACACGTCTGAACTCCAGTCACACAGGAAAATCTCGTATGCCGTCTTCTGCTTGAAAAAAAAAATGACAAGACGATGTTACAACGG
+
CCCCCGGGGGGGGGGGGGGGGGGGGGGGGGGGGGGGGGGGGGGGGGGGGGGGGGGGGGGGGGF@FGGGGGGGGGGGGGGGGGGGGGGGFFGGGGGGGG,CFFEGGGGGGGGGGGGGGGGGGGGGGGGFGGGDEGGGGGGGGGGGGGGGGGGGFGGGGGGGGGDFGGGGGGGGGFGGGGGGGGGGGFGGGGGGGGGG;FFGGGGGGGC**=8CF7AFFCFGGGGCGGCC;0+3*3A*8******+*++0***
@M03495:532:000000000-M42H9:1:2116:14637:3444 1:N:0:ACAGGAAA+TAGACAAT
GTCAGCATGTGAGCTTTGGACGACAGAAGGAGCAAGATAACGACCACAGGGAGGGTGGTTTATCAACGGCAAAATATAGATCGGAAGAGCACGCGTCTGAACTCCAGTCACACAGGAAAATCTCGTATGCCGTCTTCTGCTTGAAAAAAAAAAAAAAGATAAACAAATAAAAGAGACCTGTAACACATGGACCACACTACTATTGACCATATCAGTCCAATAACACTGTCTAAAGCGTCATCATCGACTCT
+
CCCCCGGGGGGGGGGGGGGGGGFGGGGGGGGGGGGGGGGGGGGGGGGGGGGGGGGGGGGGGGGGGGGGGGGGGGGGGGGGGGGGGGGGGGGGGGGGGGFEFGGGGGGGGGGGGGGGGGGGEEFGGGGGGGGGGGGGGGGGGGGGFGGGDFGGC@**5**,,,3>,,,,,,,3,*,6,*,,2,,,,,42,2,,21***254+++,+73,+++,+1,+++,++7*3++*+*+++*3++)****++3*0*)**0
@M03495:532:000000000-M42H9:1:2116:9240:3451 1:N:0:ACAGGAAA+TAGACAAT
GTCAGCATGTGAGCTTTGGTCCAGCCTGAGTCCTGGTTTATCAACGGCAAAATATAGATCGGAAGAGCACACGTCTGAACTCCAGTCACACAGGAAAATCTCGTATGCCGTCTTCTGCTTGAAAAAAAAAAAATAAGCTGTGTCTACATCGGTGCAAGCAACCGGTGGCAGTCTGAGTGGTGAATCGGAGTCCTGGTTTACTGGGGGGAAAGAGTGCGTTTGAGGGGTTGGACGGCGGGTGTCAACATCAG
+
CCCCCGGGGGGFCFFFGGGGGGGGGGEGGEFFFGGG@FFGGGGGGG7F:FGGGGGDGGGGGGGGGGGGGGGGCGGGGGGGGGGGGGGGGGGGFGGCF8?8FEDFGGGGGG@FG<FCFFFFG?EEGFEGD@C+@?,5,C,,,:,8,5<,,,++8+67>C=>,:38++3+,8+5,@,=7783,*7>,;,6<C7,,,,,,,2>,D9,,***//8:*:+++12*/*22*;/2B*/8)2**)/**)1+3*++**++
@M03495:532:000000000-M42H9:1:2116:24015:3611 1:N:0:ACAGGAAA+TAGACAAT
GTCAGCATGTGAGCTTTGGAATTAGTAAATTCGTTGACGACAGAAGGAGCAAGATAACGACCACAGGGAGGGTGGTTTATCAACGGCAAAATATAGATCGGAAGAGCACACGTCTGAACTCCAGTCACACAGGAAAATCTCGTATGCCGTCTTCTGCTTGAAAAAAAAAAACAACATTGAACAAAACTACATCGCAACTACCATACATATTTACGAATTACATGCACCCATATTCTCTATCAACTCCAGTA
+
CCCCCGGGGFGGGGGGGGGFGGFFGGGGGGGGGGGGGGGGGGGGGGGGGGGGGGGGGGGGGGGGGFGDFGGGGGGGGGGGGGGGGGGGGGGGGGGGGGFGGGGGGGGGGGGGGGGGGGGGGGGGGGGGGGGGGDG@EFDGGGGGGGGGGGGGGGGGGCGGCGGGGGGGEE7*,6,3,,,,2,?F,3,,7>,,@*1***,2,24,,,4,,2+,+5****4++2+2>+*+)3**++++++;;@+1*++3**2+
@M03495:532:000000000-M42H9:1:2116:12092:3630 1:N:0:ACAGGAAA+TAGACAAT
GTCAGCATGTGAGCTTTGGTCCAGCCTGAGTCCCTGGTTTATCAACGGCAAAATATAGATCGGAAGAGCACACGTCTGAACTCCAGTCACACAGGAAACTCTCGTATGCCGTCTTCTGCTTGAAAAAAAAAAAGACATAATATTGACGCACATGCAATGGCCGTATATAGTGCTCGTCAGTCATTTCTCTTCTACCCGCCATTTTTCTTCATATGTTTGTTGTTATTGTAGTCTATTTTTTTTGTGATATG
+
CCCCCGGGGGGGGGGGGGGEGGDFGGGGGGGGGGGGGGFGGGGGGGGGGGGGDGGGGGGGGGGEEGFGFGGGGGGGFGEFGGGGGGGGGGGGGGG@FF,6<CEEGGGGGCFFCGGGGGGGGGGGGGGGGC::@4+BB,,:,,:5,5C@+C++,,:33,,,,6@+5,,,83@9<,,++++*3E3737,,,,7,3,,7,5<**:,,2,?,=;B9<>74,2,=,,*,5,+,44458C+2++++)*3:)*+1+++
@M03495:532:000000000-M42H9:1:2116:7965:3677 1:N:0:ACAGGAAA+TAGACAAT
GTCAGCATGTGAGCTTTGGAGTGAAATCTCTTGTCTTAAGGAATAAAGGAAAAAGATTCCGTCGGAGGCTCGGTGCTCTACAGGTTCAACCTTTGTACTCTATTATTGCCTCACATTCCATCTCTTGTGAAAATATATTTGATTGGCTTTTCTGCAGGTTGTTTGCCAGGACTTTCCAAGACCTCCACTAGAAAACACAATAAACTTTTTGGAAGCTGGACAACTATCTTCATTTTTCAGAAACAGTGAAC
+
CCCCCGGGGGGGGGGGGGGFGGGGGGGGGGGGGGGGGGCGGGFGGGFFGGCGGGGGGGGGGGGGGGGGEEFGGGGGGGGGGGGGGGGGGGGGGGGGGFAFGFFDGGGGGGGGGGGGFGGGGGGGGGGGGFGGGGGGGGGGFBGC?<8FFGGGGGGGGFGGGGGGGGGGGGGGCFCGGGGGFGGFGGGGGGGGFGGGGGFFGFGCFD93:BCGGFGGGF7CFGGGFFFGFGC;B,;@B8ECF<F9>?DFGG,
@M03495:532:000000000-M42H9:1:2116:11046:3732 1:N:0:ACAGGAAA+TAGACAAT
GTCAGCATGTGAGCTTTGGAGTGAAATCTCTTGTCTTAAGGAATAAAGGAAAAAGATTCCGTCGGAGGCTCGGTGCTCTACAGGTTCAACCTTTGTACTCTATTATTGCCTCACATTCCATCTCTTGTGAAAATATATTTGATTGGCTTTTCTGCAGGTTGTTTGCCAGGACTTTCCAAGACCTCCACTAGAAAACACAATAAACTTTTTGGAAGCTGGACAACTATCTTCATTTTTCAGAAACAGTGAAA
+
CCCCCGGGGGGGGGGGGGGGGGGGGGGGGGGGGGGGGGGGGGGGGGGGGGGGGGGGGGGGGGGGGGGGGGGGGGGGGGGGGGGGGGGGGGGGGGGGGGGGGGGGGGGGGGGGGGGGGGGGGGGGGGGGGGGGGGGGGGGGGGGGGGGGGGGGGGGGFGGGGGEFFGGGGGGGGGGGGGGGGGGGGGGGGGGGGGGGGGGGGCGGFFCECFG:FFCFGFGGGGGGGFGGFFGFFGGFFFGGGGFGFFDFFG,
@M03495:532:000000000-M42H9:1:2116:11352:3761 1:N:0:ACAGGAAA+TAGACAAT
GTCAGCATGTGAGCTTTGGACTCCTGACTGGTTTATCAACGGCAAAATATAGATCGGAAGAGCACACGTCTGAACTCCAGTCACACAGGAAAATCTCGTATGCCGTCTTCTGCTTGAAAAAAAAAAATAACCATATGCTAACTACTTGTGTGATATAAGTCAAATAACACGCCAATGAGCTATCAACCGTTACATCACACTAAAAGGAATCACTGTCTTACAAGTGAATCTAACGATGAAAGTCAAGTTGT
+
CCCCCGGGGGGGGGGGGGGGGGGGGGGGGGGGGGGGGGGGGGGGGGGGGGGGGGGFGGGGFGGGGGGGGGGGGGCGGGGGGGGGGGGGGGGGGCEFFFDFFGGGGGGGGGGGGEGGCGGGGGGGGC>::?5,:,,,,,,8@E?,5,B,,7,,,,,,,,,5,,:,,7,,8,+++++,,,,8,,8,,,8,+33**7,,,,@,3,,,4@C,,4,,,,7,56,2=7+,,,2,+,1,=,**8899++++:+3++++
@M03495:532:000000000-M42H9:1:2116:7880:3788 1:N:0:ACAGGAAA+TAGACAAT
GTCAGCATGTGAGCTTTGGAGTGAAATCTCTTGTCTTAAGGAATAAAGGAAAAAGATTCCGTCGGAGGCTCGGTGCTCTACAGGTTCAACCTTTGTACTCTATTATTGCCTCACATTCCATCTCTTGTGAAAATATATTTGATTGGCTTTTCTGCAGGTTGTTTGCCAGGACTTTCCAAGACCTCCACTAGAAAACACAATAAACTTTTTGGAAGCTGGACAACTATCTTCATTTTTCAGAAACAGTGAAC
+
CCCCCFGGFFCCEGGDFGGGGGGDGGGGFDEFGGGGGGDGGGGGFFFGFFGGGGGGGGGEFGGGGGGGDFGGDGGGGGGGFGGGFGGGGGFGGGGGGG?FFCFGGGGGGFGGGGGGGGFFG?FFAFFCFDGGEGGGFGGFGGGGGFGEFFGGGGGCFGFGFFFGFGEEFF@DFGGGDAF,FCGGGFFFF=DFC;@ADFBEAE9>E<,@EE@+D7FGGF,AC:?BFFFFB;,,?@EEBCD,?;,;6,,+:A;
@M03495:532:000000000-M42H9:1:2116:5657:3789 1:N:0:ACAGGAAA+TAGACAAT
GTCAGCATGTGAGCTTTGGAATTAGTAAATTCGTTGACGACAGAAGGAGCAAGATAACGACCACAGGGAGGGTGGTTTATCAACGGCAAAATATATATCAGAAGAGCACACGTCTGAACTCCAGTCACACAGGAAAATCTCGTATGCCGTCTTCTGCTTAAAAAAAAAAAAAGTGCTAGTACCATCGGGAATAGATAAGGTGCTAGCGTTAATGGGAGTTCTTGGGCGTCATCGGCACGCAGTAGGTGAAG
+
<C<CCGGGGCCDC99FEFG,EFFFFF@FGGCED@FC8D7F@@FE<EC<CCFFE<@,<C6BFFC66CCFE@E+86:B<<<C9C<C@CCFGGGGGCC,<F<,C=9EFCF<CE8FEDDECF@FGFGFFFFF,,F?D8?A<F<BFFGC<AEEEFC8FAFB95,,57,8CB:F+5>**3,>7;>,7,>,,,6>@F*<9,,,@7,,,,474,,==E8*;+,****=2,;+0**1)****+*2)*2*9*/+*000*+2
@M03495:532:000000000-M42H9:1:2116:23655:3791 1:N:0:ACAGGAAA+TAGACAAT
GTCAGCATGTGAGCTTTGGAGTGAAATCTCTTGTCTTAAGGAATAAAGGAAAAAGATTCCGTCGGAGGCTCGGTGCTCTACAGGTTCAACCTTTGTACTCTATTATTGCCTCACATTCCATCTCTTGTGAAAATATATTTGATTGGCTTTTCTGCAGGTTGTTTGCCAGGACTTTCCAAGACCTCCACTAGAAAACACAATAAACTTTTTGGAAGCTGGACAACTATCTTCATTTTTCAGAAACAGTGAAC
+
CCCCCGGGGGGGGGGGGGGGGGGFFGGGGGGGGGGGGGGGGGGGGGGGFGGGGGGEFGGGGGGEGGGGGGGGGGGGGGGGGGGGGGGGGGGGGGGGGGFFGGGGGGGGGGGGGGGGGGGGGGGGGGFGGFGGGGGGGGGGGGGGGGGGGGGGGGGGGGGGGGGGGGFFFGGGGGGGGGGEGGGGGGGGGGGFFCFFFFGGGGGGFC>FFFGCCFG6EGFGGGGGGGGDFGFFFGGGFFGGFGCFADD@FG,
@M03495:532:000000000-M42H9:1:2116:16036:3910 1:N:0:ACAGGAAA+TAGACAAT
GTCAGCATGTGAGCTTTGGTCCAGCCTGAGTCCTGGTTTATCAACGGCAAAATATAGATCGGAAGAGCACACGTCTGAACTCCAGTCACACAGGAAAATCTCGTATGCCGTCTTCTGCTTGAAAAAAAAAAAAATATACGGCATGTTCCATCTCAGACACTGTGGTATACCTAACAGCAATCAATCTGTCACGTATTACTGCTCATAAAGCGCGCTTAGACGGATGAGCAAGCTACAAGTGCAATCCTGGA
+
CCCCCGGGGGGGGGGGGGGGGGGGGGGGGGGGGGGGFGGGGGGGGGGGGGGGGGGFGGGGGGGGGGGGGGGGGGGGGGGGGGGGGGGGGGGGGGGGGG,CFFGGGGGGGGGGGGGGGGGGFGGGGGGGGGE+88:8,<7,388+,,,3,,,3,33,,,,6,,,,,,8,,,:,,,:,@@<7,,3@,,7,,33,*3,7,,77,62?,,,7>,,>****/*2,3**3***+*+*3)5++*+551+++;+*+*+*
@M03495:532:000000000-M42H9:1:2116:19635:3927 1:N:0:ACAGGAAA+TAGACAAT
GTCAGCATGTGAGCTTTGGACTCCTGACTGGTTTATCAACGGCAAAATATAGATCGGAAGAGCACACGTCTGAACTCCAGTCACACAGGAAAATCTCGTATGCCGTCTTCTGCTTGAAAAAAAAAAAAAAAAAGAACAAAAACGAGCAATCTCAGCACATTCATTAACCACTACAATACATATATGACGGATGACGAGTTAAAACACTGAATATGTTAATACTGATGATATCATAACGAGACTGAGTGACG
+
CCCCCGGGGGGGGGGGGGGGGGGGGGGGGGGGGGGGGGGGGGGGGGGGGGGGGGGGGGGGGGGGGGGGGGGGGGGGGGGGGGGGGGGGGGGGGEGGGGFGFGGGGGGGGGGGGGGGGGGGGEGGG7:64633++3,,,:,,:++++55,,,,8,,,,6:,,,77,,,3,753,,,7,6,,7,7,7,7,*14**,,*6***2++,+2*,+5+2++,++5,++,+++++4+5+2+5++/**/9*++)++*2+2
@M03495:532:000000000-M42H9:1:2116:11422:3929 1:N:0:ACAGGAAA+TAGACAAT
GTCAGCATGTGAGCTTTGGACTCCTGACTGGTTTATCAACGGCAAAATATAGATCGGAACAGCACACGTCTGAACTCCAGTCACACAGGAACATCTCGTATGCCGTCTTCTGTTTGAGAAAGAAAAACTGGGAGCTATAAATCACTGTTCTTATATCTATCTGTCTAATAAAGAGATACATGGATTATATACTGGCTGAGCATAGGGAGTTTTGGAGGAATATTTCACAGAGGTACGTGTAAGTTGCGTTA
+
CBCCCFAF9FFA<-@<F@C@FEGGGD,@FG86;F<F<F,68++@F,C9;E@ECF<F:,8+6CF6E@<@96C,,C9CF@EE,,6CCF7@,CE,6EF<C6666,,,+B:CCFG9,,9EE,C?E,9,4B,45:9B8=@BF9FCF,9:FFDCD,@F@FCCAFAEA5,C?F,AAF,C<AF,,,,,,9ABF,DFG,;,=@E,6@FD,,,36,,,5+,,5:::@EE77>@C=,?EFG68*@3,*,42*,5,+,,*3**
@M03495:532:000000000-M42H9:1:2116:19368:3936 1:N:0:ACAGGAAA+TAGACAAT
GTCAGCATGTGAGCTTTGGATGGTTTATCAACGGCAAAATATAGATCGGAAGAGCACACGTCTGAACTCCAGTCACACAGGAAAATCTCGTATGCCGTCTTCTGCTTGAAAAAAAAAAAAGATGCTACTGATGCCTTACGTGCTGTCTTTACTGTCCTTATAAGTAAGACTGTCTATAACATCAGCACTTTGTGCGCGTCCATGGATCTTCGTCTTGACACTAATGTCCTTGGGAACTAAGTTGTTGACAA
+
CC<@CGA<EC6CFFGAFGD,FG<;EFCF9ACFEDCGGG8FGGFFFFGGGGGGFGG8FFFGFFGCFGDEFGCEEGGDAEF@E8FFEC8EFFEEGF9FEG8EFG9<F<F<,CE9==7+C+48+85?,5,,,,5,,,,<?,,+,,3B,,C?FF,,5,:C,<,C9,@,,,C,3,,,:,,7,,,,,,7,,3,587,,7,333*3**4,,,,,,,5;*,/=*,,,,,,*,52=,+41>)=:+)++<*55:+3*3*++
@M03495:532:000000000-M42H9:1:2116:20952:3986 1:N:0:ACAGGAAA+TAGACAAT
GTCAGCATGTGAGCTCTGGTTTATCAACGGCAAAATATAGATCTGAAGAGCACACGTCTGAACTCCAGTCACACAGGAAAATCTCGTATGCCGTCTTCTGCTTGAAAAAAAAAAACAAACAAAAACGAAAATAACAGGACCCCGTAACCTCATCAACCATACTCTGCTCAAAAGCACCATTAGAAACCACAACCGCAATACATCAGGCATACAGGTCTAAAATCCACGTGGAAAACAGAACGGCGCACGTT
+
CCCCCGGGGGGGGGGGGGGGFGGGGGGGGGGGGGGGGGGGGGGGGGGGGGGGGGGGGGGGGGGGGGFGFGGGGGGGGFFFGFECFGGGGGGGGDFEGGCEEFF=FDFGGGGGCE4+,:E,A,:B4++++++588,,,,,++++++++8:C,3,,,,,,+,,:,8:<<CF9,,,,:,,,:3,,,3,,,,,*,5*6**:1*72,,24,,@,,2,1,,2A,>,,?@8++**)****+0*)002****)12)/;*
@M03495:532:000000000-M42H9:1:2116:14632:4037 1:N:0:ACAGGAAA+TAGACAAT
GTCAGCATGTGAGCTTTGGTTTATCAACGGCAAAATATAGATCGGAAGAGCACACGTCTGAACTCCAGTCACACAGGAAAATCTCGTATGCCGTCTTCTGCTTGAAAAAAAAAAAGAGAGTAACTTACCAATTTGGTAAGTCATAAACGATTTCGAACGCCGAAAACAACACGAGGCTAAGTTGATGATGTCTTCGATAGGACTCATACAGACCTGTATAACTGTGACGGCTTGGACCTAGTATGTACATG
+
CCCCCGGGGGGGGGGGGGGFFGGGGGGGGGGGGGGGGGGGGGGGGGGGGGGGGGGGGGGGGGGGGGGGGGGGGGGGGGGGGFFGGGGGGGGGGGGGGGGGGGFGGFGGGDGGGG@+:49+,<<5,,,,,,5,,<,<,8558,:C,,5C:73,+:,+,,3++++3+8,,,3,*6@@**,3,7,,,,3,3,2,,2,,6*,,*,2,,,,4,4,,,,4:C4+,4+,++3++2)3*:)**+20*+0+++0++**+3
@M03495:532:000000000-M42H9:1:2116:18550:4059 1:N:0:ACAGGAAA+TAGACAAT
GTCAGCATGTGAGCTTTGGAGTGAAATCTCTTGTCTTAAGGAATAAAGGAAAAAGATTCCGTCGGAGGCTCGGTGCTCTACAGGTTCAACCTTTGTACTCTATTATTGCCTCACATTCCATCTCTTGTGAAAATATATTTGATTGGCTTTTCTGCAGGTTGTTTGCCAGGACTTTCCAAGACCTCCACTAGAAAACACAATAAACTTTTTGGAAGCTGGACAACTATCTTCATTTTTCAGAAACAGTGAAA
+
CCCCCGGGGGGGGGGGGGGGGGGGGGGGGGGGGGGGGGGGGGGGGGGGGGGGGGGGGGGGGGGGGGGGGGGGGGGGGGGGGGGGGGGGGGGGGGGGGGFFFFFGGGGFGGGGGGGGGGGGGGGGGGFGGGGGGGGGGGGGGGGGFGFGGGGGGGGGG8FGGGGGFGFGGGGGGGGD<EEFGGGGFGCFGGCBFGGFGGGGF>F9F<9DFFG>6EABFGCFFGFGGGG,<FC9;@AFFFGG7D?FFEGFGC,
@M03495:532:000000000-M42H9:1:2116:12157:4075 1:N:0:ACAGGAAA+TAGACAAT
GTCAGCATGTGAGCTTTGGAATTAGTAAATTCGTTGACGACAGAAGGAGCAAGATAACGACCACAGGGAGGGTGGTTTATCAACGGCAAAATATAGATCGGAAGAGCACACGTCTGAACTCCAGTCACACAGGAAAATCTCGTATGCCGTCTTCTGCTTGAAAAAAAAAAAAAAAACACAAATGACAATGGATATGAAGGGTCATGTGTACAACAAGATACACTTCAAGAAGCAAAGCAGCACCAAGTGTC
+
CCCCCGGGGGGGGGGGGGAFGGGGGGGGGGGGGGGGGGGEGGGGGGGGGGGGGGGGGGGGGGGGGGGGGGGGGGGGGGGFGGGGGGGGGGGGGGGGGGEECFGGGGGGGGGGGGGGGGGGGGGGGGFGFGGGGGGFGFEGGGGGGGGGCFEGGGGGGGGGGGGDGG>FC:***5***6=,<,,,,,73,,,,+4+2;,,5*+24+7+,+++,++4*2*71=,*2++*3*+23/+++02+***0*)2***++
@M03495:532:000000000-M42H9:1:2116:14754:4100 1:N:0:ACAGGAAA+TAGACAAT
GTCAGCATGTGAGCTTTGGAATTAGTAAATTCGTTGACGACAGAAGGAGCAAGATAACGACCACAGGGAGGGTGGTTTATCAACGGCAAAATATAGATCGGAAGAGCACACGTCTGAACTCCAGTCACACAGGAAAATCTCGTATGCCGTCTTCTGCTTGAAAAAAAAAAAAACAAAATGATGATAACTCGATGTGAGACGCAGAGCAGTTGGAGAACAGTGGCTTGGAAACTGCAGATTATGGGTTTGTA
+
CCCCCGGGGGGGGGGGGGGGGGGGGGGGGGGGGGGGGGGEGGGGGGGGGGGGGGGGGGGGGGGGGGGGGGGGGGGGGGGGGGGGGGGGGGGGGGGGGGGGGGGGGGGGGGGGGGGGGGGGGGGGGGGGGGGGGGGGG?EEGGGGGGGGGGGGFFGGGGFFGGGGGGGCFEF*5*53,,,,,,,7,,,,,,1,,2,,6,,,****3*2,02+2+0<+*5+*+,***4)*/++*122+67++2@++)38*/*+
@M03495:532:000000000-M42H9:1:2116:21007:4110 1:N:0:ACAGGAAA+TAGACAAT
GTCAGCATGTGAGCTTTGGAGTGAAATCTCTTGTCTTAAGGAATAAAGGAAAAAGATTCCGTCGGAGGCTCGGTGCTCTACAGGTTCAACCTTTGTACTCTATTATTGCCTCACATTCCATCTCTTGTGAAAATATATTTGATTGGCTTTTCTGCAGGTTGTTTGCCAGGACTTTCCAAGACCTCCACTAGAAAACACAATAAACTTTTTGGAAGCTGGACAACTATCTTCATTTTTCAGAAACAGTGAAA
+
CCCC@EFGGGGGGGGGGGGGGGGFFGGGGGGGGGGGGGGGGDFGGFAFGGGGGGGGGGGGFFFGGGGGGGGEEGGGGGGGGGGFGGGGFGFGGGFFDGFGFGGGCFFGGGGGGGGGGGGFCFFGGGGGGGGGGGGGFGGGGGGGFFGGGGGEGGGGGGGGGGGGDFGGGGGGGGGGGDA<FFFDFDGGGGFGGGFGGGGGDGFFG,ECDE87<CFCCD<CFCFFCE@DFFGGFFFG;?F9CF:CFD=+;,,
@M03495:532:000000000-M42H9:1:2116:5487:4111 1:N:0:ACAGGAAA+TAGACAAT
GTCAGCATGTGAGCTTTGGAATTAGTAAATTCGTTAACGACAGAAGGAGCAAGATAACGACCACAGGGAGGGTGGTTTATCAACGGAAAATATAGATCGGAAGAGCACACGTCTGAACTCCAGTCACACAGGAAAATCTCGTATGCCGTCTTCTGCTCGAAAAAAAAAATCACACCGAGCGTGATTGTTACCGACAACAATCATATATTAGTTATTGAGGCTTGCATTAGAGGTGCCATTCAAGCGGATAA
+
CBBCC@FGGCEED-;CFFDGGGFEFADGGGGGDC@<FE;@CEB<AF8<@F@FGDG,CF@@FFE8FEFGE,C7CFEGGGGG<FGFCG7?7CFFA<E,FF@FCCCCDFEEBE@GFGFFGGFAFGF?BFF<4BFGG=FF<=EFFFB<FC<FGD<3@5AF,,66DC+<:<++*75,,,,3******6*5,,37@,7***4*442++?B+,+,+3+,+5,++<,****3*<+5+++5)58+)3++00<+*/*)/*+
@M03495:532:000000000-M42H9:1:2116:12224:4140 1:N:0:ACAGGAAA+TAGACAAT
GTCAGCATGTGAGCTTTGGTTTATCAACGGCAAAATATAGATCGGAAGAGCACACGTCTGAACTCCAGTCACACAGGAAAATCTCGTATGCCGTCTTCTGCTTGAAAAAAAAAAAATACACAAACTCACTTACACAAGTCTACTAGAAACATGTAGACAGACAGAATGACACACAATATATAAGCACAGATGTGAGTTACTCTATTCACAGGATCACGTCTCGGCAGGAGGTAGCAACTGTGTACAGCTGA
+
CCCCCGGGGGGGGGGGGGGGGGGGGGGGGGGGGGGGGGGGGGGGGGGGGGGGGGGGGGGGGGGGGGGGGGGGGGGGGGGGGDFGGGGGGGGGGEGGGGF9EEFGGGGGGGEGDE:+,,,,,,+,,:5B,,,5,8,5+,,,,,,:,,,5,,,5,7,,,,,,,:,,,83,8,>,,+8+8,,,,,,33,,,65,7=,,@,7,,73,,,7,75D;:,,,,,*6*,,****)*8**3*++++352+++1+++*2+3
@M03495:532:000000000-M42H9:1:2116:21258:4215 1:N:0:ACAGGAAA+TAGACAAT
GTCAGCATGTGAGCTTTGGTCCAGCCTGAGTCCTGGTTTATCAACGGCAAAATATAGATCGGAAGAGCACACGTCTGAACTCCAGTCACACAGGAAAAACTCGTATGCCGTCTTCTGCTTGAAAAAAAAAAATATACATCTGCCCTTCATTGAGGAACTCTCTAACCTTCAAACAAACAGTTTACAGGTGATTTAAAAAAAGCTACTCCGCATGAGTCATATTTACCTTCTCAAACTCAACATCCCTGTCC
+
CCCC@CFGGFFGGGGGFGGEFGGDCFGGFFCEFFGGFGGGGGGGCFGC@FGAFFFFCCFG@FGEFFCGGGGFGFF<DGFGFCGGGGGGGGGGGGGGGG,,:<?FBFFGFECCECGGGCEFGAFGGEEFF+@@8,5A,5:,?,,,B8,,,,,5,,,,,:3,9,:,,73,<,,,,,,3,8,,,,,8,,,,,,8,7@;3,,,***,,5,,21***4*,,=,,,,7+6,;*,467<6CC+/++309*+0*5*0>9
@M03495:532:000000000-M42H9:1:2116:9590:4215 1:N:0:ACAGGAAA+TAGACAAT
GTCAGCATGTGAGCTTTGGTCCGCCTGAGTCCCTGGTTTATCAACGGCAAAATATAGATCGGAAGAGCACACGTCTGAACTCCAGTCACACAGGAAAAGTTCGTATGCCGTCTTCTGCTTGAAAAAAGAAAATGGTATGCAATCTACTGCATGAAAAATAAATCTGAAAATGCCACTATGATGAGGAAGTCAGTTGCATAATTGAGACTGAGCAGAGGTACATGCACGTGTCTTCAAGGCCAAAGGTCAAC
+
C<@CCFGGGGAFFGGGGGCF9FE>CFGGE6CAFFE8CCCEFEGGGG@:+8,C;<CEFCE,,B@7+6CAF,6@@<,CCFFE9C8E,6EE,9C,EEGGGG=,,<,,,64C?C,4<,?,5,,:,4E,?EC+4B<,<,,,,5,<5,:,,,8,:F,,85,5,6,,,5,A<:9,,9?,,,,,3,:,,,,,@,,,87,3,8,,8>,,,8,,73,,,3385,,61*7<=,=,,,***34@+2,,+,4**1,49,>;0,,
@M03495:532:000000000-M42H9:1:2116:5279:4229 1:N:0:ACAGGAAA+TAGACAAT
GTCAGCATGTGAGCTTTGGAGTGAAATCTCTTGTCTTAAGGAATAAAGGAAAAAGATTCCGTCGGAGGCTCGGTGCTCTACAGGTTCAACCTTTGTACTCTATTATTGCCTCACATTCCATCTCTTGTGAAAATATATTTGATTGGCTTTTCTGCAGGTTGTTTGCCAGGACTTTCCAAGACCTCCACTAGAAAACACAATAAACTTTTTGGAAGCTGGACAACTATCTGCATTTTTCAGAAACAGTGAAA
+
C@CCCGGGGGFGGGGFGGGGFFGFGFFGFGGGGGGCGGFFDCFGGGCGGFG@EFFDDFEEGGGCEFG7@FGGFGGGDGGGGFGGGGGGGGGG@FFFEEF<FFFGGGG<FCFGGGGD<?EGGGAFFFGEF<DAFGGGGGGGFCE??EGGF,CFFFGGGGGFGFEGAEFEGGG7<FFFEE<ADFGDD,AEGGFCFGGGGGGCDFF,@C@FED=@,@@,@D,@C7@FG7@EE,@@@@<C>,,7<9D?ADDCCD,
@M03495:532:000000000-M42H9:1:2116:24106:4270 1:N:0:ACAGGAAA+TAGACAAT
GTCAGCATGTGAGCTTTGGTCCAGCCTGAGTCCCTGGTTTATCAACGGCAAAATATAGATCGGAAGAGCACACGTCTGAACTCCAGTCACACAGGAAAATCTCGTATGCCGTCTTCTGCTTGAAAAAAAAAAAACACCAAAAAACATACCCACATCCGCTAGTTATTTTATATATTGATCTTAATCAGAATTCTCTTGTCCGAACACACATCATATCCCACCCGCACCACACAGGTCTAAACACTGCTGCA
+
CCCCCGGGGGGFGGGGGGGGGGGGGGGGGGGGGGGGGGGGGGCGFGDDGGGGGGGACCCFGFGGGGCFGFG8EDGEGGGGG<FFGGGGFG<FCCFGGF,,B?FFGGFGGGGGCCD<<?EFGCFGCGGCGGGD+++8,8+,,,8+3,,,,,,:+833,8+++8:,,7,:,@,77,,,7,,,3,,,,7,7,7,,2,232,72,***11:2**62,,2C7,,4;<****)*)**3)**36>C+2<+**+0:*++
@M03495:532:000000000-M42H9:1:2116:14566:4360 1:N:0:ACAGGAAA+TAGACAAT
GTCAGCATGTGAGCTTTGGAGGGCACAGGGAGGGTGGTTTATCAACGGCAAAATATAGATCGGAAGAGCACACGTCTGAACTCCAGTCACACAGGAAAATCTCGTATGCCGTCTTCTGCTTGAAAAAAAAAAATCCAACATACTAAAGTGGTGTACGTCAGCACGTCGCTAAACCAGATATTGAAGCAGAACACAAAACTAGCGACGAAACAGAAGATTGGTAACGTTTAGTTAGGCGTGGTCTGTGCGGG
+
CCCCCGGFGEFGAFF8CFFGGGGGFGGFFCGGGDFEGGCEFGGAFGCFGFGFGGGFGGGAFF@EFGGGGGGGGDGGGGGGGGFG?FGGGGFGGCFGGC=,BFEFFGGG<FD=CEFFFGGDFB=<FEE>FB:=>,335=,+,B<,,:3,C>3,+:,C+::++,:5+,8@****,,,3,>FC;,,2,3,,?:<F,,2@:A,,,,,*4*3**8:+**,+0+,+*,3+>1;7)*++1++*0:;*116+0+0*1/2
@M03495:532:000000000-M42H9:1:2116:8432:4365 1:N:0:ACAGGAAA+TAGACAAT
GTCAGCATGTGAGCTTTGGAGGAGCAAGATAACGACCACAGGGAGGGTGGTTTATCAACGGCAAAATATAGATCGGAAGAGCACACGTCTGAACTCCAGTCACACAGGAAAATCTCGTATGCCGTCTTCTGCTTGAAAAAAAAAAAAAATAAAAATAAATAAAAAATGTGTGGTACAAAAACATAACGCAAAAAGAGCGAGCAGATGACGATCGTTAGACCACTCATACTTAAGACATAAGCACAAATCGG
+
CCCCCGGGGGGGGGGGGGGGGGGGGGGGGGGGGGGGGGGGGGGGGGGGGGFGGGGGGGGGGGGGGGGGGGGGGGGGGGGGGGGGGGGGGGGGGGGGGGFFFFGGGGGGGGGGEFGGGGGGGGGGGGGCGGGGGGGGGGGGGGGGG+8+3,,3D,3,,,,,,33,>*6,,,,3*,,7,6,3*6,,,,4*4***4**4++*4***+*,+,0***3*+***++3*10*8*+0+22*+++/+++*++*)01****
@M03495:532:000000000-M42H9:1:2116:19149:4385 1:N:0:ACAGGAAA+TAGACAAT
GTCAGCATGTGAGCTTTGGTCCGCCTGGTTTATCAACGGCAAAATATAGATCGGAAGAGCACACGTCTGAACTCCAGTCACACAGGAAAATCTCGTATGCCGTCTTCTGCTTGAAAAAAAAAACAACCAATGACCCAGAGATACACATCTCGCTTCCGCTTGTATATAACAAATACTAGAGCTCTACAGATGTCCACATCGCCCCAGTCTCGTGAACCTCCATACATATCAGCTCAGAAATGTGTTGCCAT
+
C@CCCGFGGGAFDFFGGGGGGGEGGGGGEFCFGGFFGC@@C@DFFFGGGGGGGEF@FEGFGDFFGGFGGEEFGGGGGGCEGGGCGGG8EF,@CFGFGFFAFGFCE,FFDGGGG<A,CEBFEEE+,4,+8:54E?,:4,,,,,,,,:,55,,83++@,+++8+,8,7,,,,,@,3,3@,,,,8,3,73,,@=:;;,,,,,,*****5*2,,,,*,,*08,,,4+,,,16++++)2++.51+:++++*/+0+3
@M03495:532:000000000-M42H9:1:2116:16139:4397 1:N:0:ACAGGAAA+TAGACAAT
GTCAGCATGTGAGCTTTGGAGGGTGGTTTATCAACGGCAAAATATAGATCGGAAGAGCACACGTCTGAACTCCAGTCACACAGGAAAATCTCGTATGCCGTCTTCTGCTTGAAAAAAAAAAAAAATGAAGCCTTAAAGATAATATGTCGATCCACCAAAACAATGGCACAGTGATTAATTCTCGAAGTACGTAGCATGCGTTATGTCACCATGGTGACTCGACAGTTGTGCACGCTAAGACAATGAAAAGG
+
CCCCCGGGGGGGGGGGGGGGGGGGGGEGGGGGGGGGGGGGGGGGGGGGGGGGGGGFGGGGGGGGGGGGGGGGGGGGGGGGGGGGGGGGEFGGGGGGGGFCFGGGGGGGGGGGGGGGGGGGE@88+,,,,,,,,,,,B,,,,,,,,,,,8++,+:,,,:<<D7,,:>7,>,,,,,,73,,,,3,*,,**,,*6,,*,,,,****4,,,,,,6,,,,+1+,+2*/8*53++*++****)/+3*+2+*0+**+*
@M03495:532:000000000-M42H9:1:2116:12399:4558 1:N:0:ACAGGAAA+TAGACAAT
GTCAGCATGTGAGCTTTGGTCCAGCCTGAGTCCTGGTTTATCAACGGCAAAATATAGATCGGAAGAGCACACGTCTGAACTTCCAGTCACACAGGAAAATCTCGTATGCCGTCTTCTGCTTGAAAAAAAAAAAAAGGCCACATAGGTTGATTTGGGGAGGTGTTTACTAGGAAAGAGATACATACAGGATAGTATGTTGAACTTAGTAAACGACAAAGATGACGTATTCGCGCGCATCGACGTTGTTCTAA
+
CCCCCGGGGGGGGGGGGGGGGGGGGGGGGGGGGGGGGGGGGGGGGGGGGGGGGGGGGGGGGGGGGGGGGGGGGGGGGGGGGGGGGGGGGGGGFGGGGG:C?FGGGGGGGGGGGGGGGGGGGGGGGGGGGGGF78883,,B+A,8,=,,,,3:,,3+++++++,3:3,:<3,,,,,6@:F7,3,,3,7,,7,,6,,,,7<,,,27,,?,,,,*****,,,,+,****22+***.*/*)2**)1:*0*27*2+
@M03495:532:000000000-M42H9:1:2116:5219:4566 1:N:0:ACAGGAAA+TAGACAAT
GTCAGCATGTGAGCTTTGGAGTGAAATCTCTTGTCTTAAGGAATAAAGGAAAAAGATTCCGTCGGAGGCTCGGTGCTCTACAGGTTCAACCTTTGTACTCTATTATTGCCTCACATTCCATCTCTTGTGAAAATATATTTGATTGGCTTTTCTGCAGGTTGTTTGCCAGGACTTTCCAAGACCTCCACTAGAAAACACAATAAACATTTTGGAAGCTGGACAACTATCTTCATTTTTCAGAAACAGTGAAC
+
CCCCCGGGGGCFFFDE-EC8FFFFGECD<CFFGEGFFFGAFFCG9FGGGFGGGGG@AFCE@FGEGGGGDGD7:FGG9FFGEFGGGGG@FFGGGFEFFGF?CFFGGDEFFGGGG@ECEFE<9A?E<CCFGFGE<EGGGGGGGCEGG@DFGCEFFFEAF8FGGEFFGGGGGGGGGGC9EFC,?4AFGGFFGGD:=DFDFDFGA@D,6,63=D=+<;F>@D7@E,;D68C,B,;3?;:E+8:BC7E?ACGGGG,
@M03495:532:000000000-M42H9:1:2116:7577:4593 1:N:0:ACAGGAAA+TAGACAAT
GTCAGCATGTGAGCTTTGGTCCAGCCTGAGTCCCTGGTTTATCAACGGCAAAATATAGATCGGAAGAGCACACGTCTGAACTCCAGTCACACAGGAAAATCTCGTATGCCGTCTTCTGCTTGAAAAAAAAAAATATAACTAAATAAGTAACATCGAGCTGCAACGAGGTAAACACAACAGGAATAAGGATGCTCAATACGGTAGACTGATGCACAGCATGTACATGTACCGACGAACGCTACGAAAGTATG
+
CCCCCGGGGGGGGGGGGGGGGGGGGGGGGGGGGGGGGGGGGGGGGGGGGGGGGGGGGGGGGGGGGGGGGGGGGGGGGGGGGGGGGGGGGGGGGGGGGGE6:EGGGGGGGGDGGGGGGFGGGGGGGGFFEEGE=,:,<,,,85:,:,,5:<,58,+:+++,,3:,:+++3,,,,3,,543,,,5@,,7,,,,,3,,,,,,**26*,,,7:,;,4,,4,,,,47+,,,16+,**)**3.**3***1)3=C*+<
@M03495:532:000000000-M42H9:1:2116:8928:4607 1:N:0:ACAGGAAA+TAGACAAT
GTCAGCATGTGAGCTTTGGAATTAGTAAATTCGTTGACGACAGAAGGAGCAAGATAACGACCACAGGGAGGGTGGTTTATCAACGGCAAAATATAGATCGGAAGAGCACACGTCTGTACTCCAGTCACACAGGAAAATCTCGTATGCCGTCTTCTGCTTGAAAAAAAAAAAGAGTGTTTAATTTGTTAAAATTAGTGTGTTTACAGCAGGCCCACGCATTTTGTATTGACTAGAATGGATTATGTGAAAAG
+
CCC9CFCCAEFGGDCEFFFFGFFFFGGGDCGGGGGGGEEEG:FE,E,@FGGGF<EFGGGBFFGCEFGG,BF7FEEGGGGFG<FCE@FFEFCFFEFGGG,CC:=>CFFGG@DCGCD<5<BF<EFFGCF<5F:FGBFGG<EEFGG+BFGEE+@>FA?F<,,76,37,@>++**3@,73E3D3,,,29,2322;BF>236@;C,,4,,@,4,:**44*1*3=/=C7*1?++++5+;+0B6+05*>3+3;@++3+
@M03495:532:000000000-M42H9:1:2116:24967:4633 1:N:0:ACAGGAAA+TAGACAAT
GTCAGCATGTGAGCTTTGGAATTAGTAAATTCGTTGACTGGTTTATCAACGGCAAAATATAGATCGGAAGAGCACACGTCTGAACTCCAGTCACACAGGAAAATCTCGTATGCCGTCTTCTGCTTGAAAAAAAAAACATTAAAAAGCATATCAGCATCTACCAAGTTCCTCCATACTCCACATACCATACCCTTTATCAGCTCTATCTGCGTAGAGATTCCCTACCCTATGTTCAGCTGACACAAGGTCTA
+
CCCCCGGGGGGGGGGGGGGEFGFGGGGGGGGGGEFFGGGGGGEFGDGGGGGGGGGFFGDGGGGDGGGGGGGGGGGGFGGGGGGGGGFGGGFGGGGGGG,:B=ECFCFGGGGFGGGGGGFFGGGFGGFE?FGFGBGG+B,5,,,,,+:,B,,:,,7,:A,,,57,,,9@,,,6,,:,3,,,,,,,7,,3,,833@,>DC,,7,,,,,37,,**5**,2,22,@=,,,4,*6,612,2+,,20,,4),/;2,,
@M03495:532:000000000-M42H9:1:2116:20972:4647 1:N:0:ACAGGAAA+TAGACAAT
GTCAGCATGTGAGCTTTGGTCCAGCCTGAGTCCTGGTTTATCAACGGCAAAATATAGATCGGAAGAGCACACGTCTGAACTCCAGTCACACAGGAAAATCTCGTATGCCGTCTTCTGCTTGAAAAAAAAAAACTCTCTTAAGTGGAGATGACATAGGCATACTCCATGGCTTACCGGTAATACGTTCAGCTATCGCGAAGCAATCCGCGTGCGCAGAAAGCATAGTCATCAGAAACTGACACACAGACCAA
+
C@CCCGGGGF<FFGG@FGAGFGGGGF<FFGCGGGCFGGCE@FEFGGEDGDFGFDFEFFAAFFFGGGGGGDECEGGGFGGGFFFGGGFFFFGG<FFFFF<FFGGFGGCAF7?=F7?5,,C,C<=9AFGGDGG7+5,<,,,,A?,,,,:>,,5,55,,53=,@,,,,,8@C,,3,,6@7++5,,3+,,,37,,3,,***55**>,,2,***4******2+,+:2:9+++?+2++/+5*1>++*5**0:+19;8
@M03495:532:000000000-M42H9:1:2116:7241:4700 1:N:0:ACAGGAAA+TAGACAAT
GTCAGCATGTGAGCTTTGGAGTGAAATCTCTTGTCTTAAGGAATAAAGGAAAAAGATTCCGTCGGAGGCTCGGTGCTCTACAGGTTCAACCTTTGTACTCTATTATTGCCTCACATTCCATCTCTTGTGAAAATATATTTGATTGGCTTTTCTGCAGGTTGTTTGCCAGGACTTTCCAAGACCTCCACTAGAAAACACAATAAACTTTTTGGAAGCTGGACAACTATCTTCATTTTTCAGAAACAGTGAAC
+
CCCCCGGGGGGGGGGGGGGGGGGGGGGGGGGGGGGGGGFFGGGGGGGGGEFGGGGGGGGGGGGGGGGGGGGGGGGGGGGGGGGGGGGGGGGGGGGGGGCFFGGGGGGGGGGGGGGGGGGGGGGGGGGGGGGGGGGGGGGGGGGGG8FGFGGGGGFGGGGFGGGGGGGGGGGGGGGGGGGGGGGGGGGGGGGGGGGFGGGGGGFGGFFADDGGGGGGGGFFFCCGGGGFFGGGFFGGFGGGGGFGFGFGGF,
@M03495:532:000000000-M42H9:1:2116:14812:4711 1:N:0:ACAGGAAA+TAGACAAT
GTCAGCATGTGAGCTTTGGTCCACCTGATCCTGGTTTATCAACGGCAAAATATAGATCGGAAGAGCACACGTCTGAACTCCAGTCACACAGGAAAATCTCGTATGCCGTCTTCTGCTTGAAAAAAAAAAAACAGACTTTCCGAGATGTAGAGGTTAGTGATACTAATGATAAGTTGGCAAGATTCTAATGACGGATGACGATGCTAATTTCATATACATTCACTCATGCCCATAACTGTTTACTTGCTCTT
+
CCCCCGGGGGEFFGGGGGGGGGGGGGGGGGGGGGGGGGGFFFGGGGGGGGGGGGG<EFGEDGGGGGGGGGGGGGGGGGGGGGGGGGGGGG@FCGGG@<99BFEGGGGGGGGGGGGGGCFCG9?EEEF7F+4+:4,4D,,,,+++8+,C=38,,3,,:,,7,,,3:C,33,,,,,,3,,835,,,3,,@,7,,*3*6:,,*8***2,6,2,,,>,7,1,,,17+6>,+,1,,,),,,1+1+++5++++2++5
@M03495:532:000000000-M42H9:1:2116:17231:4760 1:N:0:ACAGGAAA+TAGACAAT
GTCAGCATGTGAGCTTTGGAGTGAAATCTCTTGTCTTAAGGAATAAAGGAAAAAGATTCCGTCGGAGGCTCGGTGCTCTACAGGTTCAACCTTTGTACTCTATTATTGCCTCACATTCCATCTCTTGTGAAAATATATTTGATTGGCTTTTCTGCAGGTTGTTTGCCAGGACTTTCCAAGACCTCCACTAGAAAACACAATAAACTTTTTGGAAGCTGGACAACTATCTTCATTTTTCAGAAACAGTGAAC
+
CCCCCGGGGGGGGGGGGGGGGGGGGGGGGGGGGGGGGGFGGGGGGGGGGGGGGGGGGGGGGGGGGGGGGGGGGGGGGGGGGGGGGGGGGGGGGGGGGGGGGGGGGGGGGGGGGGGGGGGGGGGGGGGGGGGGGGGGGGGGGGGGGGGGGGGGGGGGGGGGGGGGGGGGGGGGGGGGGGGGGGGGGGGGGGGGFGGGGGGGGGFGGGGGGGGGGGGGGGFGGGGGGFGGFEGFFEFGFFFFFFGGF8>DGG9
@M03495:532:000000000-M42H9:1:2116:23984:4787 1:N:0:ACAGGAAA+TAGACAAT
GTCAGCATGTGAGCTTTGGTGGATGTGGAATGTGTGCGATCCATGAGCATCATCCAGACCTGGTTTATCAACGGCAAAATATAGATCGGAAGAGCACACGTCTGAACTCCAGTCACACAGGAAAATCTCGTATGCCGTCTTCTGCTTGAAAAAAAAAAAAAGGGACGGCTAACTACGTTCCAGCAGCCGCGGTCATTCTGTGGTCCCGAGCGTTGTCCGGATTTCTTGGGAGTTAAGTGATCGCTGTCGGT
+
CCCCCGGGGGGGGGGGGGGFFGFDFGGGGGGGGGGGFGGFGGGGGGGGGGGGGGGGCFGFGGGCCFFGFFGGGGGGD@FGGGGGGFDEGGGGGGGGGG=6EFFEGGGGGGGFCFGFGGGGGGFGFEE<EFF:FEFGGFGGFGGGGA<FFFFA<FFGGG>@++5+5+8+@**7>7,733,><99,25,,51F<1:1,,?,7+4+<9,*4**=<8;*;0+1572C@+@*+***/)*0370++*+2*)220*2*
@M03495:532:000000000-M42H9:1:2116:6230:4908 1:N:0:ACAGGAAA+TAGACAAT
GTCAGCATGTGAGCTTTGGAGTGAAATCTCTTGTCTTAAGGAATAAAGGAAAAAGATTCCGTCGGAGGCTCGGTGCTCTACAGGTTCAACCTTTGTACTCTATTATTGCCTCACATTCCATCTCTTGTGAAAATATATTTGATTGGCTTTTCTGCAGGTTGTTTGCCAGGACTTTCCAAGACCTCCACTAGAAAACACAATAAACTTTTTGGAAGCTGGACAACTATCTTCATTTTTCAGAAACAGTGAAC
+
C6B<@FGCDGGC<FEDEGGF<FCCF<FGEFAFFEFFFECEFDEFCDF@ECEGCGGGGGGDGGG7CFGDE8FGCFGGCFCFFGGCGGGGGGGGFFEGGC,?BFFCFGGGGGGGGGGGFGGFFCFFDADFEGG?FFGGAFGFGFFFDFFGDFGAFGFE<?FFEBFDFCGGFG@CEFGGGG<EFGFGFFEFGFFE=>FGGGGFDFC,E@,8=DCF,E@CFFDFG7DEFDDFA9;C=FGGBFGD>7DFF62=D:2
@M03495:532:000000000-M42H9:1:2116:23406:4956 1:N:0:ACAGGAAA+TAGACAAT
GTCAGCATGTGAGCTTTGGAGTGAAATCTCTTGTCTTAAGGAATAAAGGAAAAAGATTCCGTCGGAGGCTCGGTGCTCTACAGGTTCAACCTTTGTACTCTATTATTGCCTCACATTCCATCTCTTGTGAAAATATATTTGATTGGCTTTTCTGCAGGTTGTTTGCCAGGACTTTCCAAGACCTCCACTAGAAAACACAATAAACTTTTTGGAAGCTGGACAACTATCTTCATTTTTCAGAAACAGTGAAC
+
CCCCCGGGGGGGGGGGGGGGGGGGGGGGGGGGGGGGGGGGGGGGGGGGGGGGGGGFGGGGGGGGGGGGGGGGGGGGGGGGGGGGGGGGGGGGGGGGGGCFEGGFGGGGGGGGGGGGGGGGGGGGGGGGGGGGGGGGGGGGGGGGGGGGGGGGGGGGGGGGGGGGGGGGGGGGGGGGGFFGGFGGGGGGGFDFGGGGGGGFGGGCF<ECFGGCFGGGFGFFGGGGGFGGFGGGFBCCBFGCDAEGFDFGGG;
@M03495:532:000000000-M42H9:1:2116:14614:4964 1:N:0:ACAGGAAA+TAGACAAT
GTCAGCATGTGAGCTTTGGAGTGAAATCTCTTGTCTTAAGGAATAAAGGAAAAAGATTCCGTCGGAGGCTCGGTGCTCTACAGGTTCAACCTTTGTACTCTATTATTGCCTCACATTCCATCTCTTGTGAAAATATATTTGATTGGCTTTTCTGCAGGTTGTTTGCCAGGACTTTCCAAGACCTCCACTAGAAAACACAATAAACTTTTTGGAAGCTGGACAACTATCTTCATTTTTCAGAAACAGTGAAC
+
CCCCCGGGGGGGCCFFGGGFGEGGGGGGGGGGGGGGGGGGGGG8FFFFFGGGGGGFGGGEDFGGGGGGGFFE@F@CGGGGGFFFGGFFGGGGFGGGGG6?FEGGGGGGGGGGFGGGGGGGGFFDGGFGFGGGGGGGGFGCGECFEEFGGGGFGGGGGFGFGGGGGGGCGDCFGG9FFEFGGGGGG@CFGGFGGGGGGGGFGGG@E<E;EEEGGGG:?GCFCFGG?FFEA;:;BF:;FDA;99E7ACEGGG,
@M03495:532:000000000-M42H9:1:2116:10625:5050 1:N:0:ACAGGAAA+TAGACAAT
GTCAGCATGTGAGCTTTGGAGTGAAATCTCTTGTCTTAAGGAATAAAGGAAAAAGATTCCGTCGGAGGCTCGGTGCTCTACAGGTTCAACCTTTGTACTCTATTATTGCCTCACATTCCATCTCTTGTGAAAATATATTTGATTGGCTTTTCTGCAGGTTGTTTGCCAGGACTTTCCAAGACCTCCACTAGAAAACACAATAAACTTTTTGGAAGCTGGACAACTATCTTCATTTTTCAGAAACAGTGAAC
+
CCCCCGGGGGGGGGGGGGGGGGGGGGGGGGGGGGGGGGGGGGGGGGFGGGGGGGGFGGGGGGGGGGGGGGGGGGGGGGGGGGGGGGGGGGGGGGGGGGFGGGGGGGGFGGGGGGGGGGGGGGGGGGGGGGGGGGGGGGGGGGGGGGGGGGGGGGGGGGGGGGGGGGGGGGGGGGGGGGFGGGGGGGGGGGGGGGGGGGGFGGGGGFFCFGGGGGGGGGGGGGGGGGGGFEGGFDFFF?FGFGGGAFDFGF;
@M03495:532:000000000-M42H9:1:2116:10488:5052 1:N:0:ACAGGAAA+TAGACAAT
GTCAGCATGTGAGCTTTGGAGTGAAATCTCTTGTCTTAAGGAATAAAGGAAAAAGATTCCGTCGGAGGCTCGGTGCTCTACAGGTTCAACCTTTGTACTCTATTATTGCCTCACATTCCATCTCTTGTGAAAATATATTTGATTGGCTTTTCTGCAGGTTGTTTGCCAGGACTTTCCAAGACCTCCACTAGAAAACACAATAAACTTTTTGGAAGCTGGACAACTATCTTCATTTTTCAGAAACAGTGAAC
+
CCCCCGGGGGGGGGGGGGGGGGGGGGGGGGGGGGGGGGGGGGGGGGGGGGGGGGGGGGGGGGGGGGGGGGGGGGGGGGGGGGGGGGGGGGGGGGGGGGFFGGGGGGGGGGGGGGGGGGGGGGGGGGGGGGGGGGGGGGGGGGGGGGGGGGGGGGGGGGGGGGGGGGGGGGGGGGGGGGFFFGGGGGGGGGFFGGGGGGGGFFGGGGGGGGGGGGGGGGGGFFFFGFFGFDFGBCFFFFFGFGC6@GCDFE;
@M03495:532:000000000-M42H9:1:2116:14838:5067 1:N:0:ACAGGAAA+TAGACAAT
GTCAGCATGTGAGCTTTGGAATTAGCTGGTTTATCAACGGCAAAATATAGATCGGAAGAGCACACGTCTGAACTCCAGTCACACAGGAAAATCTCGTATGCCGTCTTCTGCTTGAAAAAAAAAAAAAAAAAAACTAGTATCCCAACATCACCATAGTGAACATAAATACATCAATATCAAGCGTTACACTGAGTGACGAAAACAAAGTGAGGTGAATGCCCTTCGACGCAAACTTACTATAGTGACTTAGA
+
CCCCCGGGGGGGGGGGGGGGGGGGGGGGGGGGGGGGGGGGGGGGGGGGGGGGGGGGGGGGGGGGGGGGGGGGGGGGGGGGGGGGGGGGGGGFGGGGGGGGGGGGGGGGGGGGGGGGGGGGGGGG=84++88:++,,83,,,,,,3@+3,,@,,7<,,,,,,,,,7,33,7<,3:,,,,,,7,*51**3,,,,,2,3=4*4*1+*/*5,1++*+*2++2,3*,***4**0**/709C*+++*+3+/+3*23+
@M03495:532:000000000-M42H9:1:2116:18678:5084 1:N:0:ACAGGAAA+TAGACAAT
GTCAGCATGTGAGCTTTGGAGTGAAATCTCTTGTCTTAAGGAATAAAGGAAAAAGATTCCGTCGGAGGCTCGGTGCTCTACATGTTCAACCTTTGTACTCTATTATTGCCTCACATTCCATCTCTTGTGAAAATATATTTGATTGGCTTTTCTGCAGGTTGTTTGCCAGGACTTTCCAAGACCTCCACTAGAAAACACAATAAACTTTTTGGAAGCTGGACAACTATCTTCATTTTTCAGAAACAGTGAAC
+
CCCCCFGGGGGGGFEFGGGGGFFFFFGGGGGGGGGGGGGGGGGGFCGGGGGCGGE@FGGGGGFCE7CE:FGEEGGGGFGFGGGGGGFFDFFGFFGFG9<FFGGGFGGGGFGGGGEGGGGDCFGFFFFGGFGG?FGGGGGGFFGGGF8EFGGGGGGGGGGGGGGGGGGGGGGGGGCFFCEGCEDGGGGFGGFF9FFFFGGDFCDFGEFEDFGGFDFGGFFGGFGGGFFGFFGGFGCFFCGFDEGGFCEGFF,
@M03495:532:000000000-M42H9:1:2116:23945:5135 1:N:0:ACAGGAAA+TAGACAAT
GTCAGCATGTGAGCTTTGGAATTAGTAAATTTCGTTGACGACAGAAGGAGCAAGATAACGACCACAGGGAGGGTGGTTTATCAACGGCAAAATATAGATCGGAAGAGCACACGTCTGAACTCCAGTCACACAGGAAAATCTCGTATGCCGTCTTCTGCTTGAAAAAAAAAAAGACATATACAAAAAACTGTATACAGATCAAAATAAGCGTCAAATTGATCCGTAGCACTCAACAGTGTATTCGGCCCAAT
+
CCCCCGGGGEAEFGFGGGGGGGGGGGGGGGFGGGGGGGGGGEGGGGGGGGGGGGGGGGGECGFEGGGGG@FGGGGGEGGGGGGGFGGGGGGCCFFFFGCGGGGGGGDFGGGGEEGG@DGFGGGGGGFEFGGEFGGGGGG?CFGFEGCFGGGGCFFGFGGGGGGGFFG:FE7***6,,,8,,3,,,**17,,@@9;@,,,,2,,7;,4,,*4*=8,++2,++,*1***+1>+*)+5*++521++0)2*/9;*
@M03495:532:000000000-M42H9:1:2116:19935:5136 1:N:0:ACAGGAAA+TAGACAAT
GTCAGCATGTGAGCTTTGGAGTGAAATCTCTTGTCTTAAGGAATAAAGGAAAAAGATTCCGTCGGAGGCTCGGTGCTCTACAGGTTCAACCTTTGTACTCTATTATTGCCTCACATTCCATCTCTTGTGAAAATATATTTGATTGGCTTTTCTGCAGGTTGTTTGCCAGGACTTTCCAAGACCTCCACTAGAAAACACAATAAACTTTTTGGAAGCTGGACAACTATCTTCATTTTTCAGAAACAGTGAAC
+
CCCCCGGGGGGGGGGGGGGGGGGGGGGGGGGGGGGGGGGGGGGGGGGGGGGGGGGGGGGGGGGEGGGGGGGGGGGGGGGGGGGGGGGGGGGGGGGGGGGGGGGGGGGGGGGGGGGGGGGGGGGGGGGGGGGGGGGGGGGGGGGGGGGGGGGGGGGGGGGGGGGGGGGGGGGGGGGGGGFGGGGGGGGGGGGGGGGGGGFGGGGGFGGGGGGGGGGGGGCGGFFGGGFGFGGFFCFGFGGGGCEGFGGGGG?
@M03495:532:000000000-M42H9:1:2116:6737:5171 1:N:0:ACAGGAAA+TAGACAAT
GTCAGCATGTGAGCTTTGGAGTGAAATCTCTTGTCTTAAGGAATAAAGGAAAAAGATTCCGTCGGAGGCTCGGTGCTCTACAGGTTCAACCTTTGTACTCTATTATTGCCTCACATTCCATCTCTTGTGAAAATATATTTGATTGGCTTTTCTGCAGGTTGTTTGCCAGGACTTTCCAAGACCTCCACTAGAAAACACAATAAACTTTTTGGAAGCTGGACAACTATCTTCATTTTTCAGAAACAGTGAAC
+
CCCCCGGGGGGGGGGGGGGGGGGGGGGGGGGGGGGGGGGGGGGGGGGGGGGGGGGGGGGGGGGGGGGGGGGGGGGGGGGGGGGGGGGGGGGGGGGGGGGGFGGGGGGGGGGGGGGGGGGGGGGGGGGFGGGGGGGGGGGGGGGGGGGGGGGGGGGGGGGGGGGGGGGGGGGGGGGGGGGGGGGGGGDGGGGFGGGGGFGGCAEGGFGGGFGGGGGGGGGGGGGGGGGGFGGBFGGGFGGBFGGGFGFFGG7
@M03495:532:000000000-M42H9:1:2116:18403:5174 1:N:0:ACAGGAAA+TAGACAAT
GTCAGCATGTGAGCTTTGGAATTAGTAAATTCGTTGACGACAGAAGGAGCAAGATAACGACCACAGGGAGGGTGGTTTATCAACGGCAAAATATAGATCGGAAGAGCACACGTCTGAACTCCAGTCACACAGGAAAATCTCGTATGCCGTCTTCTGCTTGAAAAAAAAAAAAACATAAAACAAAATAAGAAAGACAACTGACAGACACAAGGAAAAGACACACTCAAAAGAACCGTTTCGCAGAGAACAGA
+
CCCCCGGGGFGGGGGGGGGGGGGGGGGGGGGGGGGGGGGGGGGGGGGGGGGGGGGGGGGGGGGGGGGGCFGGGGGGGGGGGGGGGGGGGGGGGGGGGGGGGGGGGGGGGGGGGGGGGGGGGGGGGGGGFGGGGGGGGEBFGGGGGFGGGGGGGGGGGGGGGGGGGGGGGG*5**,,?,8,,6,,2,,,,7,??,2,22,,,,,,***2**=**0,=+*50*2***+;2*5*3)2*2)20***/2)*+*2*2
@M03495:532:000000000-M42H9:1:2116:19295:5274 1:N:0:ACAGGAAA+TAGACAAT
GTCAGCATGTGAGCTTTGGAGTGAAATCTCTTGTCTTAAGGAATAAAGGAAAAAGCTTCCGTCGGAGGCTCGGTGCTCTACAGGTTCAACCTTTGTACTCTATTATTGCCTCACATTCCATCTCTTGTGAAAATATATTTGATTGGCTTTTCTGCAGGTTGTTTGCCAGGACTTTCCAAGACCTCCACTAGAAAACACAATAAACTTTTTGGAAGCTGGACAACTATCTTCATTTTTCAGAAACAGTGAAC
+
CCCC<FAFFGAGGF9CFGGDFGGGGGGGFFFFGGFFFGGGFGGGG@CF@FGGFCB,EF@EFGGGGG@:@FGGCFCFCFG<FF<<FEFFGGGGAFGFGG<CFCFFFGGEFCEGFF@FGAGGC<?EFGFF8,CFFG9F<EFA?,B??,AFE<=FGAFGFGFF,8A=,,FEF@C+FFGCEEFFFC8:DCFF>B:BE,@FGFD@9>,CD<DC=CCCD9789C,99:FFD7@BF;EFFC:E8,@,?,@;@,5+5<;
@M03495:532:000000000-M42H9:1:2116:10635:5332 1:N:0:ACAGGAAA+TAGACAAT
GTCAGCATGTGAGCTTTGGAATTAGTAAATTCGTTGACGACAGAAGGAGCAAGATAACGACCACAGGGAGGGTGGTTTATCAACGGCAAAATATAGATCGGAAGAGCACACGTCTGAACTCCAGTCACACAGGAAAATCTCGTATGCCGTCTTCTGCTTGAAAAAAAAAAAAATCATAGAACAAAAGAAGATATGATGAAGGCGCAGGAAGATACACAGAAATGCGAGGTGGTAAGAGAGGCGCGGGATGG
+
CCCCCGGGGGGGGGGGGGGGGGGGGGGGGGGGGGGGGGGGGGGGGGGGGGGGGGGGGGGGGGGGGGGGGGGGGGGGGGGGGGGGGGGGGGGGGGGGGGEGGGGGGGGGGGGGGGGGGGGGGGGGGGGGGGGGGGGGGCEGGGGGGGGGGGGGGGGGGGGGGGGGGGGGGG@>5,,,3@,,,?>62>?*,,,,,6,3,,,,,6,**1****2+1+7+23*++,+3+***02**.+++*3;**2**.*/))*/
@M03495:532:000000000-M42H9:1:2116:11017:5383 1:N:0:ACAGGAAA+TAGACAAT
GTCAGCATGTGAGCTTTGGAGTGAAATCTCTTGTCTTAAGGAATAAAGGAAAAAGATTCCGTCGGAGGCTCGGTGCTCTACAGGTTCAACCTTTGTACTCTATTATTGCCTCACATTCCATCTCTTGTGAAAATATATTTGATTGGCTTTTCTGCAGGTTGTTTGCCAGGACTTTCCAAGACCTCCACTAGAAAACACAATAAACTTTTTGGAAGCTGGACAACTATCTTCATTTTTCAGAAACAGTGAAC
+
CCCCCGGGGGGGGGGGGGGGGGGFGGGGGGGGGGGGGGGGGGGGGGGGGGGGGGGGGGGGGGGGGGGGGGGGGGGGGGGGGGGGGGGGGGGGGGGGGGGGGGGGGGGFGGGGGGGGGGGGGGGGGGGGGGGGGGGGGGGGGDGGGGGGGGGGGGGGGGGGGGGGGGGGGGGGGGGGGGGDGGGGGFGGGGFGGGGGGGGGGGGGGGGGGGGDGGGGGGFGGGGGGFGGFFGGFGGGFGGCCFGGFEGGFG,
@M03495:532:000000000-M42H9:1:2116:22500:5396 1:N:0:ACAGGAAA+TAGACAAT
GTCAGCATGTGAGCTTTGGTGCCGCCCTGGTTTATCAACGGCAAAATATAGATCGGAAGAGCACACGTCTGAACTCCAGTCACACAGGAAAATCTCGTATGCCGTCTTCTGCTTGAAAAAAAAAAAATAAGCAACATACACAGACTGTTACAATCGTCTTCAACCGGTAACCTACAACCTCTGGCTAAACGCTCTCTTCGTACATTCGTGTCCTACGCTTATCTGATCCAGTCTCAACCACTCGCTCTCCG
+
CCCCCGGGGGFFGGGGFFGGGGGEGGGGGGGGGGGGFFGGGGGGGGGGGGGGGGGGGGGGGGGGGFGGGGGGGGGGGGGGGFGGGGGGGGGGFFFGGGGGFCGEEGGGGGCGGGGFGGGGGGG7F+8,,,,,,,,83,,,:,,,,,,,,3,:,,333,,+,3,,:+++@*,7,,,53,33,>,,,,7,D:*****,,,7*6,**,7224*,2,,7+****/,++++1+3+++*+5+303**0**)*/**0/
@M03495:532:000000000-M42H9:1:2116:13890:5399 1:N:0:ACAGGAAA+TAGACAAT
GTCAGCATGTGAGCTTTGGTCCAGCCTGAGTCCTGGTTTATCAACGGCAAAATATAGATCGGAAGAGCACACGTCTGAACTCCAGTCACACAGGAAAAACTCGTATGCCGTCTTCTGCTTGAAAAAAAAAAATATACATCTGCACTAGACAGAGGAAACCTCTGACAGTGGACCACACTGTTAAGATGCGATGAAAGCAAAATTCATCTCAGTCGTATACTTTCGCCCCTCACAGCCCGAAGAACTTCTGA
+
CCCCCGGGG<CFFFGFFFF<AEFCGGGGFD@FFFGG@FGGFFGGFEGGGGGFGGGC<@FGGE:C@EEFGGGGGEGFDGGGGGGGGACAEFGGGGGGGG,89CFFGGFFGGGGGFFGGFFGFDEF<,C+C+8>,:C@,<,8<F,53,BC?<9,3F78F,@:,,77>>,3C>,:,>@FGB<9,,3,@,@,3@36*,7,,,,,,,,,,,,,,,,,52*6,,,=1,2?*4**/*/2)2+*0**3)=:0.<+++59
@M03495:532:000000000-M42H9:1:2116:19303:5399 1:N:0:ACAGGAAA+TAGACAAT
GTCAGCATGTGAGCTTTGGAGTGAAATCTCTTGTCTTAAGGAATAAAGGAAAAAGATTCCGTCGGAGGCTCGGTGCTCTACAGGTTCAACCTTTGTACTCTATTATTGCCTCACATTCCATCTCTTGTGAAAATATATTTGATTGGCTTTTCTGCAGGTTGTTTGCCAGGACTTTCCAAGACCTCCACTAGAAAACACAATAAACTTTTTGGAAGCTGGACAACTATCTTCATTTTTCAGAAACAGTGAAC
+
CCCCCGGGGGGGGGGGGGGGGGGGGGGGGGGGGGGGGGGGGGGGGGGGGGGGGGGGGGGGGGGGGGGGGGGGGGGGGGGGGGGGGGGGGGGGGGGGGGGGGGGGGGGGGGGGGGGGGGGGGGGGGGGGGGGGGGGGGGGGGGGGGGGGGGGGGGGGGGGGGGGGGGGGGGGGGGGGGGFGGGGGGGGGGG@FFGGGGGGGGGGGGGGGGGGGGGGFFGCGGFFGGGGGFGGGFGGGFGGGGCGGFCGGGG,
@M03495:532:000000000-M42H9:1:2116:23266:5431 1:N:0:ACAGGAAA+TAGACAAT
GTCAGCATGTGAGCTTTGGAGTGAAATCTCTTGTCTTAAGGAATAAAGGAAAAAGATTCCGTCGGAGGCTCGGTGCTCTACAGGTTCAACCTTTGTACTCTATTATTGCCTCACATTCCATCTCTTGTGAAAATATATTTGATTGGCTTTTCTGCAGGTTGTTTGCCAGGACTTTCCAAGACCTCCACTAGAAAACACAATAAACTTTTTGGAAGCTGGACAACTATCTTCATTTTTCAGAAACAGTGAAC
+
CCCCCGGGGGGGEGFFGGG8FGGGFDGGGGGFFFGGGGGGGGGGGF<FGGGGGGECFGGCDGG@CCFEGGGGGGGGGGGFGGFGGGFGGGGGGGGGGGAEFFCFFGGGGGGGFFFFGGGFGDFGGFGGFFGGGGGGGGGGFGGGGFGGGGGGGGGGGGGGGFGGGFFFFGGGGGGGFGFFAFGGGGGFGFGAE;FGGGGGGGGGFFGGGDECFFBCFFEGGG?EDFGGFGCDBD:D@FEFCGGGFFC+::2
@M03495:532:000000000-M42H9:1:2116:17679:5450 1:N:0:ACAGGAAA+TAGACAAT
GTCAGCATGTGAGCTTTGGTCCAGCCTGAGTCCTCTGGTTTATCAACGGCAAAATATAGATCGGAAGAGCACACGTCTGAACTCCAGTCACACAGGAAAATCTCGTATGCCGTCTTCTGCTTGAAAAAAAAAAAAATAACAAAAAAGAAAACATAAATATTAGTACAAACAAACGAGTAAAAAATATCCGGTCGAACGAACCTCCATTCTGTGTGAGTACTGAGCTAGAAAGTGTACGAACAAGTGGTGCA
+
CCCCCGGGGGGGGGGGGGGGGGGGGGGGGGGGGGGGGGGGGGGGGGGGGGGGGGGGGGGGGGGGGGGGGGGGGGGGGGGGGGGGGGGGGGGGGGGGGGGGFAFGGGGGGGGGGGGGGGGGGGGGGGGGGGGGE:4+,8,5:A8A++3>D3,,,33,,,,,,:,,,,,,,,,,,,53**,,,,,*6,,7,**54*16,11***++*+221++7+++++271+,1++5:+/3+++433+3;*)20*/<+**++
@M03495:532:000000000-M42H9:1:2116:13504:5499 1:N:0:ACAGGAAA+TAGACAAT
GTCAGCATGTGAGCTTTGGAATTAGCTGGTTTATCAACGGCAAAATATAGATCGGAAGAGCACACGTCTGAACTCCAGTCACACAGGAAAATCTCGTATGCCGTCTTCTGCTTGAAAAAAAAAGGCATTTTGTATGTACCATATGAATAAGGATCGGCTAACTCCGTGCCAGCAGCCGCGGTAATACGGAGGATCCGAGCGTTATCCGGAATTATTGGGCTTAAAGGGAGCGTCGGTGGACATGGAAGTCA
+
CCCCCCE<CE@EGGF,-C@FEFGCFAGE@;FEAEFCGFEGEF:<FC9CFGGEFDG7FGGGG<<FCFE@FFGAFGFGGFGF@CE<B@CFGCAFGGACFGG@,<F=C<F<<?9,,945CFC:+++++:B,B5AEFFE,FFFC,B<<9,5@@FAC8=8::+=:<FF9,3A++@>FGGF,@8:FE***@;,>*@BFE7B<>B:F7=7B8;;FE**1+5?;9B7*2*6<++>*);**0***0*5*28++)<07D02
@M03495:532:000000000-M42H9:1:2116:20171:5499 1:N:0:ACAGGAAA+TAGACAAT
GTCAGCATGTGAGCTTTGGAGTGAAATCTCTTGTCTTAAGGAATAAAGGAAAAAGATTCCGTCGGAGGCTCGGTGCTCTACAGGTTCAACCTTTGTACTCTATTATTGCCTCACATTCCATCTCTTGTGAAAATATATTTGATTGGCTTTTCTGCAGGTTGTTTGCCAGGACTTTCCAAGACCTCCACTAGAAAACACAATAAACTTTTTGGAAGCTGGACAACTATCTTCATTTTTCAGAAACAGTGAAC
+
CCCCCGGGGGGGGGGGGGGGGGGGGGGGGGGGGGGGGGGGGGGGGGGGGGGGGGGGGGGGGGGGGGGGGGGGGGGGGGGGGGGGGGGGGGGGGGGGGGGGGGGGGGGGGGGGGGGGGGGGGGGGGGGGGGGGGGGGGGGGGGGGGGGGGGGGGGGGGGGGGGGGGGGGGGGGGGGGGGGGGGGGGGGGGGGGGGGGGGGGGGGGGEFEGGGGGGGGGGGGGGGGGGGGFGGGFCGGFGGFFFGGFGGGGG9
@M03495:532:000000000-M42H9:1:2116:11056:5502 1:N:0:ACAGGAAA+TAGACAAT
GTCAGCATGTGAGCTTTGGTCCAGCCTGAGTCCCTGGTTTATCAACGGCAAAATATAGATCGGAAGAGCACACGTCTGAACTCCAGTCACACAGGAAAATCTCGTATGCCGTCTTCTGCTTGAAAAAAAAAAAATAAATCGGACTGAGACAATAATAACGTATCAAACTGTAACACACAGTGACAGTTATAGTTAAAAACATCAACACACAACAATGAACTTTCTCTGTAGCAAGACAAGTGACATCACGC
+
CCCCCGGGGGGGGGGGGGGGGGGGGGGGGGGGGGGGGGGGGGGGGGGGGGGGGGGGGGGGGGGGGGGGGGGGGGGGGGGGGGGGGGGGGGGGGGGGGGGEFGGGGGGGGGGGEFFGGGGGGGGGFGFFFFGG+8,:5C,,+++++,:8D,,,,,,,:7:+8,,8@=,,8,:,,8,,3++,3,77,,,,,7,,7,3,,,,1,6,,46,>,*4**,,,,,,,4,+,,,2,4,1,=,3*)+**++++;++09**
@M03495:532:000000000-M42H9:1:2116:9886:5565 1:N:0:ACAGGAAA+TAGACAAT
GTCAGCATGTGAGCTTTGGAGTGAAATCTCTTGTCTTAAGGAATAAAGGAAAAAGATTCCGTCGGAGGCTCGGTGCTCTACAGGTTCAACCTTTGTACTCTATTATTGCCTCACATTCCATCTCTTGTGAAAATATATTTGATTGGCTTTTCTGCAGGTTGTTTGCCAGGACTTTCCAAGACCTCCACTAGAAAACACAATAAACTTTTTGGAAGCTGGACAACTATCTTCATTTTTCAGAAACAGTGAAC
+
CCCCCGGGGGGGGGFGGGGGGGGGGGGGGGGGGGGGGGGGGGGGGGGGGGGGGGGGGGGGCGGGGGGGGGGGGGGGGGGGGGGGGGGGGGGGFGGGGGFGGGGGGGGGGGGGGGGGGGGGGGGGGGGGGGGGGGGGGGGGGFGGGGGGGGGGGGGGGGGGGGGGGGGGGGGGGGFGGFGFGGGGGGGGGGGGGGGGGGGGGFGGGGC@EGCCFGEFFE@FGGFGGGF9EEGGFCDBCGGCCDDFFBGGGG,
@M03495:532:000000000-M42H9:1:2116:7250:5580 1:N:0:ACAGGAAA+TAGACAAT
GTCAGCATGTGAGCTTTGGAATTAGTAAATTCGTTGACGACAGAAGGAGCAAGATAACGACCACAGGGAGGGTGGTTTATCAACGGCAAAATATAGATCGGAAGAGCACACGTCTGAACTCCAGTCACACAGGAAAAGCTCGTATGCCGTCTTCTGCTTGAAAAAAAAAAACATTCATCATAATCACTACACTCAATAGGCACATGGGTTGCATTGTAGCTGGTGAGTCTAGACAAACGATGACACTCTTC
+
C9BCCFDGGGGGCFGGGGG8FFGGGGGCGGDGFFGGGGCEGGGGGGGGGFFFGGGGCGDFFGGGGGFEGGGGCEEFFGGGGGGGGE@GGGGFGGGDGGF,BFEGGAFGGGGGGGGGFGGFGGGCFGGFGGGFD=FAF,:<F:FDCFFFEGGGDCFCEFFGFGFGFBFFEC*5,,,3,,3,77,7,,,3,,,,,4,3,77?<,:2>,B*,*4,++,+++7+=,0*0+223++++2+2)=3***++*++**++
@M03495:532:000000000-M42H9:1:2116:14566:5650 1:N:0:ACAGGAAA+TAGACAAT
GTCAGCATGTGAGCTTTGGACGACAGAAGGAGCAAGATAACGACCACAGGGAGGGTGGTTTATCAACGGCAAAATATAGATCGGAAGAGCACACGTCTGAACTCCAGTCACACAGGAAAATCTCGTATGCCGTCTTCTGCTTGAAAAAAAAAAAAGACAAAATCAATCCATTTCAATTTCTTACATAGCACCTTAAATCTCACACACGTGTAGATTATATAACACTCAACGCTTTACTCTCAAAAATTCCT
+
CCCCCFFGGGGGFGGFGGGFGGGGGDGFFGGGGGGGGGFGGGGGGGGGGGGFGGG@FGGFGGGGGGGGEGGGGGGGGGGGGGCGFGGFCEFGFEGGGG7BAFGG@E@GGGGGGGGDFFFGGGGGGFGGFFGG=C<FFGFGFGFFFF,=>F7::<C**76,,,,,,,,,,2,,,2@,,6,3,,,,77,?,2@,,,,,,,,7,,2?6C**3*5+++,+4+21+,1++22+)5*8)*;+++522++0*;***0+
@M03495:532:000000000-M42H9:1:2116:18146:5660 1:N:0:ACAGGAAA+TATACAAT
GTCAGCATGTGAGCTTTGGAATTAGTAAATTCGTTGACGACAGAAGGAGCAAGATAACGACCACAGGGAGGGTGGTTTATCAACGGCAAAATATAGATCGGAAGAGCACACGTCTGAACTCCAGTCACACAGGAAAATCTCGTATGCCGTCTTCTGCTTGAAAAAAAAAAAACCACAATAATAAGCTGCAATATAATAATATTCACTACAATCTAAAAGACACAAGTCTTATCTATCTAATGCCACTACTG
+
CCCCCGGGGEGGGGGFGGGGGGGFFGGGGGFGGGGGGGGGGGGFFGGFGGGGGGGGGGGGGGGGGFFGECFGGGGEGGGGGGGGGGGGGGGGDGGEGGAFFGGGFGGGFGGGGFGGGGGGGGGGGGGFFEGGGGGGG,=EFFGDGGFFGCFGFGGGGGGGG>ADCFE>@F*33*>*,,,,,7,,2,,,5,7@,,?<,,,,2;;ACC,,,,,,>+,22+>/::*?**+2+2++@+++++++31++/+5*2;3
@M03495:532:000000000-M42H9:1:2116:12526:5667 1:N:0:ACAGGAAA+TAGACAAT
GTCAGCATGTGAGCTTTGGACTCCTGACTGGTTTATCAACGGCAAAATATAGATCGGAAGAGCACACGTCTGAACTCCAGTCACACAGGAAAATCTCGTATGCCGTCTTCTGCTTGAAAAAAAAAAAGAAAGAAGGACAGATGGGAAGGTGTACACATCGCTAGATAGGGCTCCGGTGTTACATGTCACGGAAACTTGCTCAGGTGAGGAAGACTTGAGCATGACTCTCAAAGTGTCCAAGGAATAGCTTT
+
CCCCCGGGGFEFEGGGGGGGGGGFGFEFGGFGGGGGGCECF:E@FFGGAEFGGGFGDFGGGGGFGGFGGFGGAAFGFGGGGGGGGGGGGGGGGC8FGG98BCAECCFGF?FFFEFF<CEFGGC>=>>8B,,4,B,:EB,8,CFD8,8+>6,C,,:,C,,:+:+@,9=B<@,,:+++35@*,@F;;B@77<B**1?,,2,>,5,2,,6,,,,,4,,?,?,=:,0,,+++221<12+++>++0:**)+++1<+
@M03495:532:000000000-M42H9:1:2116:20035:5716 1:N:0:ACAGGAAA+TAGACAAT
GTCAGCATGTGAGCTTTGGAATTAGTAAATTCGTTGACGACAGAAGGAGCAAGATAAGGACCACAGGGAGGGTGGTTTATCAACGGCAAAATATAGATCGGAAGAGCACACGTCTGAACTCCAGTCACACAGGAAAATCTCGTATGCCGTCTTCTGCTTGAAAAAAAAAAAAAACGAACAAAAGACAATCATAAATACTCGACGCTAGCTGTCGTTAAAACTCACACCTTACGCAATCTGCCCTCATCCGT
+
CCCCCGGGGGGGGGGGGGGGGGGGGGGGGGGGGGGGGGGGGGGGGGGGGGGGGGGGGGGGGGGGGGGGFGGGGGGGGGGGGGGGGGGGGGGGGGGGGGAFFGGGGGGGGGGGGGGGGGGGGGGGGGGGGGGGGGGGGFCFGGGGGGGGGEEGGGGGGGGGGGGGEGGGGGF*5**5*>**,362*6,,7,,,,,,,6,27****3**4>B+23*4**3,+3,*+++0*)+2+)***)3+<*+*0)*+****
@M03495:532:000000000-M42H9:1:2116:27380:5776 1:N:0:ACAGGAAA+TAGACAAT
GTCAGCATGTGAGCTTTGGAATTAGTAAATTCGTTGACGACAGAAGGAGCAAGATAACGACCACAGGGAGGGTGGTTTATCAACGTCAAAATATAGACCGGAAGAGCACACGTCTGAACTCCAGTCACACAGGAAATTCTTGTATGCCGACTTCTGCTTGAAAAAAAAAAAACCTTATCTTATCCTAATCTGAAACTTTCATTATTATTACATTTAAATTAAAACGATCATACTAGTAGATGCTCTATCTA
+
CBACCAGGEFCFEEFEE966-CC6CFCEFGFGF@FCGG,,@@C,C<EFGFFDFCF66CFFE:FEGGGGCFGG,@76DEGFFDDC@6DF7?,:?CFCF,,4+>4>E=AFGGE+EFGG<F?FE@E8F9FFDDFEFGGE9,,<,8C<EDF9=++6+,,5?,7DFGCGFG73@C:<**,37,,,@DA,,,,,72,7;@,7,,7;CFGG,,,7<,62;,72=BFC7>CC+*)4)*++1++2;E7+15++++5;1>>
@M03495:532:000000000-M42H9:1:2116:7693:5782 1:N:0:ACAGGAAA+TAGACAAT
GTCAGCATGTGAGCTTTGGAGTGAAATCTCTTGTCTTAAGGAATAAAGGAAAAAGATTCCGTCGGAGGCTCGGTGCTCTACAGGTTCAACCTTTGTACTCTATTATTGCCTCACATTCCATCTCTTGTGAAAATATATTTGATTGGCTTTTCTGCAGGTTGTTTGCCAGGACTTTCCAAGACCTCCACTAGAAAACACAATAAACTTTTTGGAAGCTGGACAACTATCTTCATTTTTCAGAAACAGTGAAC
+
CCCCCGGGGGGGGGGGGGGGGGGGGGGGGGGGGGGGGGGGGGGGGGGGGGGGFGEDFFGGGGGGGGGGGGGGGGGGFGGGGGFFFGGGGGGGGGGGGGGGGGGFGGGGGGGGGGGGGGGGGGGGGGGGGFFGGGGGGGGGGGGGDCEGGDGGG9FGCFGGGGGGGGGGGGGGGGGGGGGFGGGGGGGGGGGFCFGGGGGGGGGGGGCFGF=CFEFGGGGGGFFFGGGFC;DFFB<DBFCEF;8?FFFDG@2
@M03495:532:000000000-M42H9:1:2116:5608:5824 1:N:0:ACAGGAAA+TAGACAAT
GTCAGCATGTGAGCTTTGGAATTAGTAAATTCGTTGACGACAGAAACTACAGGGAGGGTGGTTTATCAACGGCAAAATATAGATCGGAAGAGCACACGTCTGAACTCCAGTCACACAGGAAAAGCTCGTATGCCGTCTTCTGCTTGAAAAAAAAAAGATAAGAGGATGGAAGAGGTCGCAACAATACGGAGTCAAGGAAGTGTAACAGAATACTAATAGCACATGAGGTGCGTAGGAGGCATATCAAGAGA
+
CCCCCEGFGGGGGGFFGFGGGGGFGGGGGGGGGFFGGGECFGGGGGG9FGGGGGDGGGCEGGGGGGFFGGGGGDEGGGGGEFFGGCEGGGGGGEGGDFF<BDFCGGGGGGGGGGGGGCFFGGG,95BCFFGGGFF=FFGGFGGGGGGGGGGG7F@E++::>:3,3,3,+,,:,,573**335,2,,,***1>,4;,,,,62,,,,@9,,,,,,1,3++,+1,*5+2*9)1+*0*******/53<*+09*0*
@M03495:532:000000000-M42H9:1:2116:6914:5827 1:N:0:ACAGGAAA+TAGACAAT
GTCAGCATGTGAGCTTTGGAATTAGTAAATTCGTTGACGACAGAAGGAGCAAGATAACGACCACAGGGAGGGTGGTTTATCAACGGCAAAATATAGATCGGAAGAGCACACGTCTGAACTCCAGTCACACAGGAAAAGCTCGTATGCCGTCTTCTGCTTGAAAAAAAAAAAACAAAAAACTAGATCAGTATAGAGTTCAGCCGCGACAATCCGCTGGATGCATACTGAACGCTAGAACACCCCCAAACCGA
+
CCCCCGGGGGFFGGGGGGFFGGGGGGGGGGGGGGGGGGGCGGGGGGGGGGGGGGGDGGGGGGGGGGGG@FGGGGGGGGGGGGGGGGGGGGCFGGGGGGA,8FFGGGGGGCGGGGGGGGGGGGGGGGGGGGGGGFGGG,6?FGGGGGGGDGG?FGGGGGC=FDGFGGGGGG33*,33>***,,,,7,,,,,22,,2,,@@,42***<***+5233****+3*+0+++2+/+**./*+*+**11/:)*/****
@M03495:532:000000000-M42H9:1:2116:16759:5834 1:N:0:ACAGGAAA+TAGACAAT
GTCAGCATGTGAGCTTTGGAATTAGGGTGGTTTATCAACGGCAAAATATAGATCGGAAGAGCACACGTCTGAACTCCAGTCACACAGGAAAATCTCGTATGCCGTCTTCTGCTTGAAAAAAAAAAAAGTTTAAATAGGAGGATGTATTTCAGTTTCGTCGACATAGTGTTAGATTTGTTTAGCTTTATTTGTTACAGATGTTCTGGTGATTGGATGTGTTGCTGTCATTAGTTATTAGGGAGGAAGATAAG
+
CCCCCGGGGFGGGGGGGGGCGGGGGGGGGGGGFGGGFGGGGGGGGGGGGGFGGGGCCFGEGGGEFGGGGGGGGGGGGGGGGGGGGGGGGGGGF,FFGGCDFDCGGGGGGGFACEFFGFGGGGGGF6>4:,5,,,8,,,,,+3A,:,,,:,,:83:,8>+3+++3:,@D,3,::@,,3@,3@,,3,,,73,,,3,,,,,,,,5,2,,,,,,,7,,,4,4@,4,+45,+,4,5,1,,4+,1,2/3*;C:+3+0
@M03495:532:000000000-M42H9:1:2116:11853:5873 1:N:0:ACAGGAAA+TAGACAAT
GTCAGCATGTGAGCTTTGGACTCCTGACTGGTTTATCAACGGCAAAATATAGATCGGAAGAGCACACGTCTGAACTCCAGTCACACAGGAAAATCTCGTATGCCGTCTTCTGCTTGAAAAAAAAAAAAGAAGAACACGGAAATCCGCATGACCATATATAATGTCATAGTGTTACGAAAGAACACACGCATCGAATTATAGATCAGTCGAATTAGTTGAGTGGACTCCGTGACAGACACACTGACAAGCAC
+
CCCCCGGGGGGGGGGGGGGGGGGGGGGGGGGGGGGGGGGGGGGGGGGGGGGGGGGGGGGGGGGGGGGGGGGGGGGGGGGGGGGGGGGGGGGGG9EFGGFGFGGGGGGGGGGGGGGGFGGGGGGGGE>:+4,,8,,,,++8+8,,,++++3,:,@,>D,,,3,,83,,,,3,,:=,++,**6,,,,,3****5*,,,*,,,,2,,,7,,*6*,41,,,,,,+,*+++*+)1*3)+3*2**58*>+)3>****
@M03495:532:000000000-M42H9:1:2116:5480:5892 1:N:0:ACAGGAAA+TAGACAAT
GTCAGCATGTGAGCTTTGGACTCCTGACTGGTTTATCAACGGCAAAATATAGATCGGAAGAGCACACGTCTGAACTACAGTCACACAGGAAAATCTCGTATGCCGTCTTCTGCTTTAAAAAAAAAAATTACCGGTGACAGAAGGAATATCCATAAGATCAAGTCTCCATCCTCAATTTCTGCATCCCTAGGAGACAGCATCAATATTACTTGCTGGAGAAAATAAGCAATGGGTAAGGATTTAAGGTTATT
+
CCCCCFADC6-;CAGFFFGEFFFECCF8CFGFEFGG9F@FFGDGDG@;CFFFG9F<F7C+CFFFCFFG@C@7<@F@,CFGFFGGGGGCF<FEE9,C,9C?9F<C7B>C7,C<C9F,,,59,8F+C>+,:,7,+++++5,,:,,,8B,AC:,8,,,:,,7,,::,,,,3>,3,79,,,,3,8,@C35,,,,,7,45,,,,33,7,7,,,2,@7;,7,,,,,,,+6<24B),52),1,*,5,4,,,++++1+5
@M03495:532:000000000-M42H9:1:2116:8061:5910 1:N:0:ACAGGAAA+TAGACAAT
GTCAGCATGTGAGCTTTGGTCCAGCCTGAGTCCTCTGGTTTATCAACGGCAAAATATAGATCGGAAGAGCACACGTCTGAACTCCAGTCACACAGGAAAATCTCGTATGCCGTCTTCTGCTTGAAAAAAAACAAACTCCACAAAAACAAACGTTGGGCATACTTCGTCAGGTTGGGACAATGTTGGTCATTGCAATGCTGATGTAATACCAACAGTGGCCTAGCCTAAGTGACAGCTATCTGCATCAGCTG
+
CCCC@FGGGEEECFGGGGGGFGGCFGGFEFGFGGGGGGGGGGFGGGGGGGGGGFFGFGGA@FGFGGGGFGGGGGGFFFGDGGGGGGGGGGGFF7EFGGFC,9EFCFGGFGGEFFGFFGGFACFFGCAGG7F+,,4,:,,::8,,:++4,,,+,,:,+,:D,,5,33@++6,,,,:+,,3>,8,,,,3,377,75,,,,,77@,3,3@,,,6:*15,22*,,,0,,,0B)4,6+,,,),,,+,,,1,0**5+
@M03495:532:000000000-M42H9:1:2116:22420:5950 1:N:0:ACAGGAAA+TAGACAAT
GTCAGCATGTGAGCTTTGGAATTAGTAAATTCGTTGACGACAGAAGGAGCAAGATAACGACCACAGGGAGGGTGGTTTATCAACGGCAAAATATAGATCGGAAGAGCACACGTCTGAACTCCAGTCACACAGGAAAATCTCGTATGCCGTCTTCTGCTTGAAAAAAAAAAAACAAAATGGTTAAGATAAGCTACACAGATTACTTGATCTACAGATACGTAACTTACGAGTTCTCAGTATATGTTATATCT
+
CCCCCGGGGAEGGGGGGGGGGGGDGGGGGGGGFFGGGGGGGGGGGGGGGGGGGGGFGGGDGGGDGGGGFEGGGGGGGGGGGGGGGGGGGGGGGGGGGGGGGGGGGGGGGGGGFGGGGGGGGGGGGGGGGGGFGFFGF9<FFGGGFGGGGECGGGGGFGGDFG=CFGG@:F***63,,,,,77,,2,,37,7,2?,,22,,,,27,,,,,,42++2+++*0+=*++>+8)***32>+:1+?+1993++37+0
@M03495:532:000000000-M42H9:1:2116:7579:5960 1:N:0:ACAGGAAA+TAGACAAT
GTCAGCATGTGAGCTTTGGAGTGAAATCTCTTGTCTTAAGGAATAAAGGAAAAAGATTCCGTCGGAGGCTCGGTGCTCTACAGGTTCAACCTTTGTACTCTATTATTGCCTCACATTCCATCTCTTGTGAAAATATATTTGATTGGCTTTTCTGCAGGTTGTTTGCCAGGACTTTCCAAGACCTCCACTAGAAAACACAATAAACTTTTTGGAATCTGGACAACTATCTTCATTTTTCAGAAACAGTGAAA
+
CCCCCGFFGFFGFCFGGGCFDFFGGGGGGGGFGFGGGGGGGGG@FGEFFGFGFCEDFGGG8FF+:FECGDFGEGGGGGGGFGGGCFGEFGGGGGFGEG9,CDDFGGGGGFGGCFGGGGGGGGGGGCGGG9@FFGGGGGGGGFACF8EAFGGFGGGFGFGGGFFCFGCEGGGGGGG<FFGFDAFGG?FGADGDFCDFGGFFGDEFFFG=D>B+,@,7E;,@FGGGGF9>FFEFFFFB?DC,+@FFFGF7C7,
@M03495:532:000000000-M42H9:1:2116:18342:5983 1:N:0:ACAGGAAA+TAGACAAT
GTCAGCATGTGAGCTTTGGGGAGGGTGGTTTATCAACGGCAAAATATAGATCGGAAGAGCACACGTCTGAACTCCAGTCACACAGGAAAATCTCGTATGCCGTCTTCTGCTTGAAAAAAAAAAAAAAAAGACATAAAGCAGTTACGGTAGCGCCACCAACCCTGTAAGAGCATGACACTGATTGAAACTCCCAATCATAGCTCAGCTGCCGCATGTGAAATGGCAGTTCTATGTAACAAGCTTACAATGAA
+
CCCCCGGGGGGGGGGGGGGGGGGGGGGGGGGGGGGGGGGGGGGGGGGGGGGGGGGGGGGGGGGGGGGGGGGGGGGGGGGGGGGGGGGGGGE@FGGGGGEGGGGGGGGGGGGGGGGGGGGGGGE>3++3+8+3@,:,,,,3,@,8,83,**,5*5**,,311*6,,,7@B,,,7,37<,,,,,,2,3@,,2,*+5*+5,,,55+7*7+,521****2+3,+1<*****+*+++*+2+*++21+336++*23+
@M03495:532:000000000-M42H9:1:2116:9737:5996 1:N:0:ACAGGAAA+TAGACAAT
GTCAGCATGTGAGCTTTGGTCCAGCCTGAGTCCTCTGGTTTATCAACGGCAAAATATAGATCGGAAGAGCACACGTCTGAACTCCAGTCACACAGGAAAATCTCGTATGCCGTCTTCTGCTTGAAAAAAAAAAAAACAACCCATACCGCACATAAGTTAGAACGTACGTACAGTAGGAACGAATATGAGCATTGTATTTTAACATCTGACGGGCCAAACGGCCTAGGAGACTGCAACTCGCAAAACTTTCA
+
CCCCCGGGGGGGGGGGGGGGGGGGGGGGFFGGGGGGGGGGGGGGGGGGGGGGGGGGGGFFGGGGGGGGGGGGGGGGGGCFGGGGGGGGGGGGGGGGGG,CF<FGFGGGGGFGGFFGGFGGGGGFDGGGGGDFC+4+3,,838B,3,B+3@++:,,,,:,7,,,85,5+,,*3,,3>,,,,*5*6>@,3>,2,,,,,6<,,6,6<C,,7>,6***43**42**)3*22+0*3+)+++/+0*75**)*+2*3+
@M03495:532:000000000-M42H9:1:2116:20449:6011 1:N:0:ACAGGAAA+TAGACAAT
GTCAGCATGTGAGCTTTGGAGACTGGTTTATCAACGGCAAAATATAGATCGGAAGAGCACACGTCTGAACTCCAGTCACACAGGAAAATCTCGTATGCCTTCTTCTGCTTGAAAAAAAAAATAATCTTAAAAGAACCCTCGTGTCACTAGCTTCCCAAAACTCCAGGGAAGCGTCTGGTGCAAGTCTCAAATAGAATTCATTATGGGAGTAGGGCAAGCTACGCTTACTCCACGGAACGCCGAATCTCCAA
+
CCCCCEGGGGGFEEDFFFG<CFFGCEFGGCGGFFGGGGEGFGGGGGGGFGGGFEG8FGGFGGGGGFGEGGFGCFEGC,EFFFGGFF@F<<FFD6@FFE?,BEF9FFGF,C9=,<?44=CF+,,5,<<,,<,,5=A,B:,+4+,B,E,C,,,,5,:6,3,,6A,,5@A++3+,8++:3,8,,,88,,,,8,3,7,,,7F,@;@,,,,6,*6,;4*,>14*2,,:****6+6,,)**3)***)33:)*+12++
@M03495:532:000000000-M42H9:1:2116:22706:6070 1:N:0:ACAGGAAA+TAGACAAT
GTCAGCATGTGAGCTTTGGAATTAGTAAATTCGTTGACGACAGAAGGAGATAACGACCACAGGGAGGGTGGTTTATCAACGGCAAAATATAGATCGGAAGAGCACACGTCTGAACTCCAGTCACACAGGAAAATCTCGTATGCCGTCTTCTGCTTGAAAAAAAAAAATATTATCCTGAATAGCAAAAACATAAAACTCTTTCATGGAAAGTATAAAATATCCCACACCAAGCCACAGTGACACTTTCCGTT
+
CCCCCGGGGDGGGGGFFFGFGGGGGGFGGGGGGGGFFGGGGGGGGGCFFGGGGGGDGGGGFFFGGGGGGGGEFGGGGGGGGEC:FGGGGGGGGGFGGGBCFGFFGGGGGGGG<FGGGGGFGGGGGGGGGEFEGEEFGGFGFGFGGFBFFGGGGG9FF8<?<:B:CF<67,3,3,,,,,,,37,?,,21*,7,,26,2,,,,2,7>,,,>,?,14,,,,,,,72+<*2*)**:)+*3;+12+++++++2*+0
@M03495:532:000000000-M42H9:1:2116:23621:6074 1:N:0:ACAGGAAA+TAGACAAT
GTCAGCATGTGAGCTTTGGAGTTGACGACAGAAGGAGCAAGATAACGACCACAGGGAGGCTGGTTTATCAACGGCAAAATATAGATCGGAAGAGCACACGTCTGAACTCCAGTCACACAGGAAAATCTCGTATGCCGTCTTCTGCTTGAAAAAAAAAAAAATCAACACAAAATTTGAAAAGGTAAATAAAAAACAATCTACACTTTCACCACATTTATACAGCATGCACAAATACGTTAATCTTACTTCTC
+
CCCCCGGGGGGGGGA<FFGFGGGGGGGGGGGGGGGDGGGGGGGGGGGGGGGGGGGDFGGGGGGFFFGGGGGGGGGGGGFGGGGGGGGGGGGGGGGGGGFGGGGGGGGGFECFGGGGFFGGFGGGGB,FFGGGFEG9FFGDGFGGGG9FFEGGGGDEECC+*,,@7,3*,*3,,,,7,,,32*@,@FBF9,,71*,32?,7,62,1<+,+5+**5<++5,++,**5+7+*?6*+++*1*0*++00*++**+2
@M03495:532:000000000-M42H9:1:2116:17500:6167 1:N:0:ACACGAAA+TAGACAAT
GTCAGCATGTGAGCTTTGGAATTAGCTGGTTTATCAACGGCAAAATATAGATCGGAAGAGCACACGTCTGAACTCCAGTCACACACGAAAATCTCGTATGCCGTCTTCTGCTTGAAAAAAAAAAACAAACAAGCCACACCCTATAAAACAAGAGCACCTCTCAGCTTGCACAGCTGTCATAGAATTGTACGACATCCATTAACAGACGACTTCACACAGCTACTACCGTCGATTTAATGACAATGAGTGCG
+
CCCCCGGGGGGGGGGGGGGGGGGGGGGGGGGGGGGGGGGGGGGGGGGGGGGGGGGGGGGGGGGGGGGGGGGGGGGGGGGGGGGGGGGGGGGFFGGGGGGGGGGGGGGGGGGGGGGGGGGGGGGFC+4:4,6,,,::,,+8++,5:55,<,,,3,,:,:,,CC<,3,7,+,,,3,3,3,8,;;,,7,,7D97B:C*,,27,,,,,,,,4/**61,,?41,4,,*5+;78.38*)+39+5++0+++*3++*3*
@M03495:532:000000000-M42H9:1:2116:8540:6175 1:N:0:ACAGGAAA+TAGACAAT
GTCAGCATGTGAGCTTTGGTCCACCTGATCCTGGTTTATCAACGGCAAAATATAGATCGGAAGAGCACACGTCTGAACTCCAGTCACACAGGAAAATCTCGTATGCCGTCTTCTGCTTGAAAAAAAAAAAAAAAAACACAAACCAGGTTATATGCTGCACTCTAGGGTAAGAAAAAAACGAAATACTCAGCATTAGAAAACCTAAAATGAGGAACAGACTGACATAACTAGAGCTACGCACAAGGGCTATA
+
CCCCCGGGGGGGGGGGGGGGGGGGGFFGFFGGGFGGGGGGGGGGGGGGGGGGGGGGGGGEGGGGGGGGGFGGGGGGGGGGGGGGGGGGGGGGGGGGC=CEEFGGGGGGGGGGGGGGGGGGGDGGGGGGG+>++8+++:,,+,,8:,+8,,,8:,@,,,,3,,3,,,,,,3,3,,,,*****6*42,7C,,,,,2,7,,2+54+,57+,+++++*+202*++22++2+4+;++*+++//:*)***)1/*/<+
@M03495:532:000000000-M42H9:1:2116:4069:6218 1:N:0:TCAGGAAA+TAGACAAT
GTCAGCATGTGAGCTTTGGAGTGAAATCTCTTGTCTTAAGGCATAAAGGAAAAAGATTCCGTCGGAGGCTCGGTGCTCTACAGGTCCAACCTTAGTACTCTATTATTGCCTCACATTACATCTCTTGTGAAAATATATTTGATTGGCTTTTCTGCAGGTTGTTTGCCAGGACTTTCCAAGACCTCCACTAGAAAACACAATAAACTTTTTGGAAGCTGGACAACTATCTTCATTTTTCAGAAACAGTGAAC
+
@C-A<99-CFFFEEFFCCFG-C;,EFDF@,,CF,6,;EDFF,,;<EF,,CCC@E;,CF<F<FC6:C@+6@F:@B,@<CEE<DFFF,6,CEBGG,CFF9<,<CE9E?E9<6CEFF<?F,E<,,,CFDECEC?,55,CBGEC?,C@,<,B=4EEFCGEEF<=<?<4:,?CF:A6<EGF,85C,3DFCD:<DB9BCDF<EDCFFFG,,7>,@9+C,7,,@B,@F:C58EF9B,,73,3;B@FA>;:,;FGDG@,
@M03495:532:000000000-M42H9:1:2116:22398:6299 1:N:0:ACAGGAAA+TAGACAAT
GTCAGCATGTGAGCTTTGGAATTAGTAAATTCGTTGACGACAGAAGGAGCAAGATAACGACCACAGGGAGGGTGGTTTATCAACGGCAAAATATAGATCGGAAGAGCACACGTCTGAACTCCAGTCACACAGGAAAATCTCGTATGCCGTCTTCTGCTTGAAAAAAAAAAAAAAAAAAAAAAAAGAAATATAAATCGAACCCAATGAACAAGAATTTTATAAACAGCACGTAATAGTTACAGTTACACATT
+
CCCCCGGGGGGGGGGGGGGFGGGGGGGGGGGGGGGGGGGDGEGGGGGGGGGGGGGGGGGFGGGGGFGGGGGG:FGGGGGGGGGGGGGGGGGGGGGGGG<FGGGGGGGGGGGGGFGGGGGGFGGGGGGGGGGGGGGGGC<BEFGGGGGGGEGGFFGFGGFGGGGGGGGGGG*5**1*<=74***4****+03++2++***2/*/*;+3<F?****+++02+++2++002)***0*++*++2*+++10+00+0
@M03495:532:000000000-M42H9:1:2116:25401:6326 1:N:0:ACAGGAAA+TAGACAAT
GTCAGCATGTGAGCTTTGGAATTAGCTGGTTTATCAACGGCAAAATATAGATCGGAAGAGCACACGTCTGAACTCCAGTCACACAGGAAAATCTCGTATGCCGTCTTCGGCTTGAAAAAAGAAAGTGCTGAGGATTACTCTGCAGGTATGGTTAAGGCCGGATTTGATATTCGAAAACAGCTTAGGAAAATGCAAGTGGGCAATCAGAACACGATTGCCGTGGTGGAAAATGAGGCTTAAAAAGAAATCAA
+
CBCCCGGFE-C-C9CEFFF,EFEFDFFFDGCFGAAA,@,C::FF<,CF<<FFFGEF,7EEFGGGGG,9CDFCF<,@FGGGFGAF@E8C8EE,6CC@FGGFFFEGE,=,,8+D+>,C,9<F++BB,95,5C<<=5,,,:,,C5=,,:4CFC,,,,555,4+3+8>,,@,,,,,3,,8+,,,67,,,,,,@>,3,,@,33,,*3*,<,,,53,63**4*,,44>*6:*5CFGGDF,,=),>=+4+*)*3;+++
@M03495:532:000000000-M42H9:1:2116:27156:6413 1:N:0:ACAGGAAA+TAGACAAT
GTCAGCATGTGAGCTTTGGAGTGAAATCTCTTGTCTTAAGGAATAAAGGAAAAAGATTCCGTCGGAGGCTCGGTGCTCTACAGGTTCAACCTTTGTACTCTATTATTGCCTCACATTCCATCTCTTGTGAAAATATATTTGATTGGCTTTTCTGCAGGTTGTTTGCCAGGACTTTCCAAGACCTCCACTAGAAAACACAATAAACTTTTTGGAAGCTGGACAACTATCTTCATTTTTCAGAAACAGTGAAC
+
CCCCCGGGGGGGGGGGGGGGGGGDFFGGGGGGGGFGGGGGGGCGGGGGGGGGGFG@FFGGFGGGGGGGGGGGGEGGGGGGGGGGGGGGGGGGGGGGGFAEFFGGGGGGGGGGGGGGGGGGFGFGGGGGGGGFGGGGGGGGGGGGGGFGGGGGGGGGGCFGGGGGGCFG?DGGGGGFGGGFFGGGGGGAFGGGGGFGGGGGFGGGG@@FGGGGGGGGGGGGGGFFFGFDFFDFFFFGFGGGGAEGFGGGGG,
@M03495:532:000000000-M42H9:1:2116:26701:6421 1:N:0:ACAGGAAA+TAGACAAT
GTCAGCATGTGAGCTTTGGAGTGAAATCTCTTGTCTTAAGGAATAAAGGAAAAAGATTCCGTCGGAGGCTCGGTGCTCTACAGGTTCAACCTTTGTACTCTATTATTGCCTCACATTCCATCTCTTGTGAAAATATATTTGATTGGCTTTTCTGCAGGTTGTTTGCCAGGACTTTCCAAGACCTCCACTAGAAAACACAATAAACTTTTTGGAAGCTGGACAACTATCTTCATTTTTCAGAAACAGTGAAC
+
CCCCCGGGGGGGFGGGGGGEGFFFFFGGGGGGGGGGGGGECGGGGGGGGGGGGGGGGGGGGGGGGGGGGGGGEGGGGGGGGGGGGGGGGGGGGGGGGGGGFGGGFGGGGGGGGGGGGGGGGGGGGGGGGGGGGGGGGGGGGGGGC8FGGGGGGGGGCFGGGGGGGFBAFGGGGGGGGFFFGGGGGFGGFCGGFGGGGGGGGGFGGFFGGEECFC:CGCAFG7CBCCCAB;EFFFGGFGGCCFFFF?A2CC,
@M03495:532:000000000-M42H9:1:2116:12925:6424 1:N:0:ACAGGAAA+TAGACAAT
GTCAGCATGTGAGCTTTGGAGTGAAATCTCTTGTCTTAAGGAATAAAGGAAAAAGATTCCGTCGGAGGCTCGGTGCTCTACAGGTTCAACCTTTGTACTCTATTATTGCCTCACATTCCATCTCTTGTGAAAATATATTTGATTGGCTTTTCTGCAGGTTGTTTGCCAGGACTTTCCAAGACCTCCACTAGAAAACACAATAAACTTTTTGGAAGCTGGACAACTATCTTCATTTTTCAGAAACAGTGAAA
+
CCCCCGGGGGGGGGGGGGGGGGGGGGGGGGGGGGGGGGGGGGGGGGGGGGGGGGGGGGGGGGGGGGGGGGGGGGGGGGGGGGGGGGGGGGGGGGGGGGGFFFGGGGGGGGGGGGGGGGGGGGGGGGGGGGGGGGGGGGGGGGGGGGGGGGGGGGGGGGGGGGGGGGGFGGGGGGFGGGGCFGGGGGGGGFGGGGGGGGGGGGAFF,EFFGG7CFGFFGFEGGFFGGGFF@FFFGGGBEFCCFGGF?;CDC,
@M03495:532:000000000-M42H9:1:2116:27654:6468 1:N:0:ACAGGAAA+TAGACAAT
GTCAGCATGTGAGCTTTGGAATTAGTAAATTCGTTGACGACAGAAGGAGCAAGATAACGACCACAGGGAGGGTGGTTTATCAACGGCAAAATATAGATCGGAAGAGCACACGTCTGAACTCCAGTCACACAGGAAAACCTCGTATGCCGTCTTCTGCTTGAAAAAAAAAACACACTTTGACACTCCATATACCAATTCGTCAGTCATATTTTCCTCTCAACTCAGTAGTTCATAATATATGTCAAGTCCTT
+
CCCCCFGFFGGGGCCFGGGFGGGGGGGGGGGGGFCFGGGEGGGGGGGGGGGGGFGFFFFF@7FFGFFGFGGGGGGGFFFGFGGG@FBFGFFDFGGAEGFFEG@C<FFGGGFGFGGGGGGGGGGGGGF,CFFFGCEFF,4BEFGGGGGGGGGGFEFEFFEGGGC9D7<<@:*,63*6,3,7,3,,5,,@77,7,2,,2,*?***21,6,,?B<,4@9,,712,>C+?C++5+2+2+2++5++5+4++3++5+
@M03495:532:000000000-M42H9:1:2116:19576:6483 1:N:0:ACAGGAAA+TAGACAAT
GTCAGCATGTGAGCTTTGGTTTATCAACGGCAAAATATAGATCGGAAGAGCACACGTCTGAACTCCAGTCACACAGGAAAATCTCGTATGCCGTCTTCTGCTTGAAAAAAAAAAAAAAACGACATGAAATGGATACAATGCAAGCAAGCTCGACATAGAAATGAATTAACGGACAAAAGCGATCTTCGACGTCAAGCACCATAACACGGAGCGACAGAAGGGACGTCTTCTGCTTATCTATCATAAGGACC
+
CCCCCGGGGGGGGGGGGGGGGGGGGGGGGGGGGGGGGGGGGGGGGGGGGGGGGGGGGGGGGGGGGGGGGGGGGGGGGGGGG9FGGGGGGGGGGGGGGGACEFGGGGFGGGGGGG+44+6+83+++,,,,,,,8,83,,,,:,:B+,,,3:8+++++733,,3,3,,,,7,*****,,,33**,5,,,*1**441*,+++2++425,+*=**4****/*++229**/**)+++*+0+*+++20++13+**0*
@M03495:532:000000000-M42H9:1:2116:4872:6513 1:N:0:ACAGGAAA+TAGACAAT
GTCAGCATGTGAGCTTTGGTTTATCAACGGCAAAATATAGATCGGAAGAGCACACGTCTGAACTCCAGTCACACAGGAAAATCTCGTATGCCGTCTTCTGCTTGAAAAAAAAAAATCTAATTACCCTAACCTGCAGACCCGCCCAACTACATACAAGAAGCCGATTTAAGAAGCAGGAGCCAATGCTACACCTCAGTTATGCGCTTTAAAGGGATTTTCTGCGGTTAGATGGGACGGAGGTGGAAGTATAA
+
CACCCGGGGEFFGGGF9FFFFGDEAGFGGDGFFGG<F9FGFFFC7;7:EFFGGGG7EFGEFAF9FFGG<FFFAFGFGGGDCGGGDGFGGGGG+F=,CF6?F9<F8,CFGCCE@C7B,,5,,<5,:,:,4,,,,,84EF+,++3++++,3@>D<7,3,,,:3D++8+3:@,,3,,53*****6,33,7,,,6,,4>,6,,,,,**/11@F9,,*,,,=,,,,,)1/:9++5++)+**)**2*2/***+**+0
@M03495:532:000000000-M42H9:1:2116:17613:6602 1:N:0:ACAGGAAA+TAGACAAT
GTCAGCATGTGAGCTTTGGAGGGCAAGAGGGTGGTTTATCAACGGCAAAATATAGATCGGAAGAGCACACGTCTGAACTCCAGTCACACAGGAAAAACTCGTATGCCGTCTTCTGCTTGAAAAAAAATATCAGGTGACAAATGCGACATCCATATTACCCAGTCTCCATCCTCCAGGTCTGCATCTCTGGCAGACAAAGTCACTATTACTTCACGGACAAGTCACGACATCTGAAATTATGCTAGTCGGTT
+
9CCCC9E9<FFFFFGEGGGGGFDF<<@,<CFFECCFAE,CFAFGCC@F6,C<FE<FFFFBCCFEFD@EGGFFGGDGGGGDEC@CFF<FECF6:,C,,?5=7=FFCCACFC?F?<,<,FF,,A?F7BF,,,,5,5E,,8,,4?,,3=+8+CA8,75,CDEAB<FFG,>,>BF,3,D,,83E,=@3,3>@,3,5**4,,6,@,@F93>BBE;,2,,,41**,,,4;,1/485,,+5++11+3++++32+)/3/
@M03495:532:000000000-M42H9:1:2116:15244:6624 1:N:0:ACAGGAAA+TAGACAAT
GTCAGCATGTGAGCTTTGGTCCAGCCTGAGTCCTGGTTTATCAACGGCAAAATATAGATCGGAAGAGCACACGTCTGAACTCCAGTCACACAGGAAAATCTCGTATGCCGTCTTCTGCTTGAAAAAAAAAAAAAAAACACCGGCTAAATACGTGCTCGCAGCCGCGGGCAGACCTAAAGAGAAAGCGTTCTACGGATTTACTGGATGTAAAGGGAGCGAAGGCTGTGAGGCGAGCCTTATGTGAAAGACCG
+
CCCCCGGGGGGGGGGGGGGGGGGGGGGGGGGGGGGGGGGGGGGGGGGGGGGGGGG@FGGGGGGEGGGGGGGGGGGGGGGGGGGGGGGGGGGGGGGGGG,EFFGGGGGGGGBFGGGGGGGGGGFGG@F:FEE@@63=+8=,33+++83EFCG+<,<*,3*5**3**5<**=*4+47,,+,,+5,42<BC**4,+***2;<++++3*<+00<+2+**2CE*:78*2;07+9***)2**.+30?3<A4+9*7*:
@M03495:532:000000000-M42H9:1:2116:19630:6693 1:N:0:ACAGGAAA+TAGACAAT
GTCAGCATGTGAGCTTTGGTTTATCAACGGCAAAATATAGATCGGAAGAGCACACGTCTGAACTCCAGTCACACAGGAAAATCTCGTATGCCGTCTTCCGCTTGAAAAAAAAAAAGAACTCCAGTCACACAAGGCCAGCTCGTATGCCGTCGTCCGCTTGTAAAAACCTACCTCTGACTGATAACAAGCACATCCCGCACAGCTAGTACGACAGCACACTCCTATGCATAATACAACCGTATCCAGACTGC
+
CCCCCFGCEFECECC@FE<;6CAFGFFGGB@@B@FFGGGGGGFEFG@C8<FFGGFBFFGGAFFFFF@FEEFDGG:EFCCFD,CFGFGGGEFF@CBE,E,?B=CFG<<F=F7=:+4+BAAE<8,4<C<FFCC7,:+,B++8,=@C,B9>+3++86++<+CB,@,<,D**,,,,,7,,,,,,23,,,,,,,25,2,,,*****,,,,32,1*44//***2***2*?+++++5+++55+)**2**0+*2+**+*
@M03495:532:000000000-M42H9:1:2116:28092:6738 1:N:0:ACAGGAAA+TAGACAAT
GTCAGCATGTGAGCTTTGGAGTGAAATCTCTTGTCTTAAGGAATAAAGGAAAAAGATTCCGTCGGAGGCTCGGTGCTCTACAGGTTCAACCTTTGTACTCTATTATTGCCTCACATTCCATCTCTTGTGAAAATATATTTGATTGGCTTTTCTGCAGGTTGTTTGCCAGGACTTTCCAAGACCTCCACTAGAAAACACAATAAACTTTTTGGAAGCTGGACAACTATCTTCATTTTTCAGAAACAGTGAAC
+
C@CCCFGGGGGGGGFGGGDGGGGGFGGGGDFFGEGGGGFDGFFGFFCFGGFGFFGCGGGGGGGDECGFGGGGCFGGGGGFAFG8<FFGCF8FCFFGGGCFFAF9FCEGGFFGFFFDD,FGFGDGGGGGFCFCEGGGGGGGGFAF9CFGFGGGGCFCFG=AFFAFCGGFGFGGCFG9ABAFGC:FDGGGGGGG9EFGGGG7DB,EA@>F=ECFCC@,@E<,@,=BC@;=A,=DF;3EB@CAE9CGAD>CFG,
@M03495:532:000000000-M42H9:1:2116:17285:6753 1:N:0:ACAGGAAA+TAGACAAT
GTCAGCATGTGAGCTTTGGAATTAGCTGGTTTATCAACGGCAAAATATAGATCGGAAGAGCACACGTCTGAACTCCAGTCACACAGGAAAATCTCGTATGCCGTCTTCTGCTTGAAAAAAAAAAAAAAAACACAGCACGATAGAGTCGTGAAGTCGGTGTACGGATAAAAAAATTCGCCAAATGTTTATACTGTGGACAGACCCCGGTAATATAGGTCACATAAGAACCATCCAATCATCCTGATGACACA
+
CCCCCGGGGGGGGGGGGGGGGGGGGGGGGGGGGGGGGGGGGGGGGGGGGGGGGGGGGGGGGGGGGGGGGGGGGGGGGGGGGGGGGGGGGGGFCGGGGGGGGGGGGGGGGGGGGGGGGGGGGGGC>8+8+++:,,,,:3+++++,,,,+3+,+8,,+*5**,,**6**,,,71*2,,***1*,,,7,7,,77,+++2+,,*+4****3*=1;<++2+3+<+++*+++**)*+3)++0)<C+*9++*++**+2
@M03495:532:000000000-M42H9:1:2116:9726:6763 1:N:0:ACAGGAAA+TAGACAAT
GTCAGCATGTGAGCTTTGGTCCAGCCTGAGTCCTGGTTTATCAACGGCAAAATATAGATCGGAAGAGCACACGTCTGAACTCCAGTCACACAGGAAAATCTCGTATGCCGTCTTCTGCTTGGAAAAAAAAAAGGGAATCAAAGTAAGGATCTTCGTATGCCAATAAAAGTTGCATAAATTGCAAGACGGAATATTACGAACATTTATTAAAAAAATAAGCTGAAAAGTCACCTTTCGTTCATTTCTAAACC
+
B8BC@FGCC@@FFGGFGF@FFGFGGGFFFG@FDF<FGEFFFGGFFC77F7,CFAC6@FECCCE,@F8DGEGF7CF@7CFF<ECEFCFFFGFEGFGGFG,,CF@FE<<EDF=F,C?9FGGAF,=,,,B@+FC++++:B,,,8,55,58,5,B,8@>>,,::,,,,,,,,9,3,,,,,,8:,3,,733,+++35>,377**,**37@9FFD9@,,1<,9,79,,*,<B*6+,,?4,52)30**++<+?CF+05
@M03495:532:000000000-M42H9:1:2116:14700:6775 1:N:0:ACAGGAAA+TAGACAAT
GTCAGCATGTGAGCTTTGGAGGGCAAGAAGTGGTTGTGACTGGTTTATCAACGGCAAAATATAGATCGGAAGAGCACACGTCTGAACTCCAGTCACACAGGAAAATCTCGTATGCCGTCTTCTGCTTGAAAAAAAAAACTAATGAAACACAAACAACGTAGTGAGAAGGACAACCTGACGCTGTATACGAGACACTAGCAGTGTTCGGAAGGTTAATACGCCGTACAGGGAGCAGGCTAGATGAAGTGAAC
+
CCCCCGGFGGGGGGGGGGG@EGGGGGGGGGCGGGGGGGGGGGGFGGGGGGGGGCGBFGG9<EEFGGAFGFFGFDGGGGGGGGGGFGGGGGGGGGGGGG:CFFFGG5EEFGFGFFGCFCFGFGGGABFGFFGG,@F7@F+,,,,,,58,,3B73,D,,+:,,+3,,,,:33,,38+,,,,3****,,3,,>3**26,?2,,,,,22,6*/***5,2,,,,44<)3**9+)**3.***)30*;+038++9*00
@M03495:532:000000000-M42H9:1:2116:14578:6789 1:N:0:ACAGGAAA+TAGACAAT
GTCAGCATGTGAGCTTTGGACTCCTGACTGGTTTATCAACGGCAAAATATAGATCGGAAGAGCACACGTCTGAACTCCAGTCACACAGGAAAATCTCGTATGCCGTCTTCTGCTTGAAAAAAAAAAAAAAAAAAAATACGTACTGTGCATGCGAATAAAATGTGGAAGAAATCATAAAAACAAAACAAACATAAAGCAAACTAACACGATAGCAAGTGTCCGAGTACAGAGCCAAGCAAGGTAAGGAAGAA
+
CCCCCGGGGGGGGGGGGGGGGGGGGGGGGGGGGGGGGGGGGGGGGGGGGGGGGGGFGGGGGGGGGGGGGGGGGGGGGGGGGGGGGGGGGGGGGFGGGGGDFGGGGGGGGGGGGGGGGGGGGGGGGEG++8+@++++,:,8,>++,,333,,,*****3,,,,7,73,,@,,3,7,7@,8,*6,,,6=C,,,,,2+,+,?<*+5>E,5*/*14+1<8F+7++*)2/**+*+3*)<**722@*++3*+020*+
@M03495:532:000000000-M42H9:1:2116:24229:6852 1:N:0:ACAGGAAA+TAGACAAT
GTCAGCATGTGAGCTTTGGACTCCTGACTGGTTTATCAACGGCAAAATATAGATCGGAAGAGCACACGTCTGAACTCCAGTCACACAGGAAAATCTCGTATGCCGTCTTCTGCTTGAAAAAAAAAAAACGATTTCAGCTATCTTCTGCCGTCTTCTGCTTCGAACCAATAAAATGATACAACTTTAACCGACACAGTGTAATACACACAGTCCTATAGCTCCCCTATGTCACGGATCCCCACCAACAGAGA
+
CC@CCGGGGGGGGGGGGGGGGGGGGGFGGCFFFAFGGGGGGGGGCEEGCGGGGDFGGEECGFGFGFGGFFGGFFGGDGGGGGGGGGECGCFGG@EFEFGEFGGGCFEEFGFGGG9<88EFG77=C++44++8,+,5,5,58::,,:8<B>=:<FF,3,,:,++,,833,,,,,,,,,,,7,3:,,3,,,**14*,3,,7,,,,7,,,*4,,71,,,04,1,,*=6**2++12)48*)***2/3:23;0*+0
@M03495:532:000000000-M42H9:1:2116:20506:6860 1:N:0:ACAGGAAA+TAGACAAT
GTCAGCATGTGAGCTTTGGAATTAGTAAATTCGTTGACGACAGAAGGAGCAAGATAACGACCACAGGGAGGGTGGTTTTCAACGGCAAAATATAGATCGGAAGAGCACACGTCTGAACTCCAGTCACACAGGAAAATCTCGTATGCCGTCTTCTGCTTGAAAAAAAAAAAAAAAAACAACCAACCCACATCTAAACAACTCACTGTAAAAGAATAAAGTCCTATCATAAGAACAGATCTACTAACACTTGA
+
CCCCCGGGGGGGGGGGGGGGGGGGGGGGGGGGGGGGGGGGGGGGGGGGGGGGGGGGGGGGGGGGGGGGFGGGGGGGGGGGGGGGGGGGGGGGGGGGGGFCFGGGGGGGGGGGGGGGGGGGGGGGGGGGGGGGGGGGFEGGGGGGGGGGGGGGGGGGGGGGGGGGGGGGF***1****2,,1<****1**,,,+5+,2**7++5,+,2,+++4<+0+<<0+++*3+0*+/+++)0*0*+++*++3/+0**++
@M03495:532:000000000-M42H9:1:2116:9587:6863 1:N:0:ACAGGAAA+TAGACAAT
GTCAGCATGTGAGCTTTGGACTCCTGACTGGTTTATCAACGGCAAAATATAGATCTGAAGAGCACACGTCTGAACTCCAGTCACACAGGAAAAACTCGTGTGCCGTCTTCTGCTTGGAAAAAAAAAATGCCACTCCTCTCCCGACTGTTAACACTACTGGTTATATTGACCATGCCGCTTTTCTTGGCACGATTAACCCTGATACAAATAAAATACCTAAGCCATTGTTTCATGGGTATTTGAATATCTAA
+
-CCC<FAFCF9@C@C@C6C8FG@F<,;C<C@FGFC@<FDECBF:FEDFCEFCA,C,6@CEE<,;<FFFCCFFCEGEDFF8CFFCFGGE8@CEF<,:,BF,BCEE:86FGG95CCCF,CA59::47@F,5CFE<B,,B<,:F,44B7CFG,,?BFAD,ACB?BDCD9=ACFG<F,:,>8+8@FF9FGF79>:F*@C;CCCF7B97@,>><D99;C7DFG9A=<*,5,+6+,5,12,*2,,>7B9FA<9+71+
@M03495:532:000000000-M42H9:1:2116:18837:6910 1:N:0:ACAGGAAA+TAGACAAT
GTCAGCATGTGAGCTTTGGTCCAGCCTGAGTCCTGGTTTATCAACGGCAAAATATAGATCGGAAGAGCACACGTCTGAACTCCAGTCACACAGGAAAATCTCGTATGCCGTCTTCTGCTTGAAAAAAAAAAAAGAAACAAATCAACATAAGCTTAAAACACATGCTAGATTTGCTTAAAGCCTTGCATAAAGGGGGAAGGGGGTTGTGGATGGGAATGAGATAAATCGGAAGAGCAGACTCTGAACACCAG
+
CCCCCGGGGGGGGGGGGGFGGGGGGGGGGGGGGGGGGGGGGGGGGGGGGGGGGGGGGGGGGGGGGGGGGGGGGGGGGGGGGGGGGGGGGGGGGGGGGFFFGGGGGGGGGGFGGGGGGGGGGGGGGGGGGGG@C+4,3,A,3,,,,,:,8:5E,7@=<>,,,,,8,,,,,,:=,,:3,8@,>,3,8,,,,,,73*35B1***:1****1*3+7*;:+2+2222++54+;:**B.:*?)2;+7:CC*0+298*
@M03495:532:000000000-M42H9:1:2116:8975:6967 1:N:0:ACAGGAAA+TAGACAAT
GTCAGCATGTGAGCTTTGGAGTGAAATCTCTTGTCTTAAGGAATAAAGGAAAAAGATTCCGTCGGAGGCTCGGTGCTCTACAGGTTCAACCTTTGTACTCTATTATTGCCTCACATTCCATCTCTTGTGAAAATATATTTGATTGGCTTTTCTGCAGGTTGTTTGCCAGGACTTTCCAAGACCTCCACTAGAAAACACAATAAACTTTTTGGAAGCTGGACAACTATCTTCATTTTTCAGAAACAGTGAAC
+
CCCCCGGGGGGGGGGGGGGGGGGGGGGGGGGGGGGGGGGGGGGGFGGGGGGGGGGGGGGGGGGFGGGGGGGGGGGGGGGGGGGGGGGGGGGGGGGGGGGFGGGGGGGGGGGGGGGGGGGGGGGGGGGGGGGGFGGGGGGGDFGGGGGGGGGGGGGGDGGGGGGGGGGGGGFFGFFGGGFFGGGGGGGGGGGFFFGGGGGGGFCGGFAFDGGGGGGGGGFDFFGFFGGGFGGFCEEBBFG9;EGGF:>FFG,
@M03495:532:000000000-M42H9:1:2116:10745:6994 1:N:0:ACAGGAAA+TAGACAAT
GTCAGCATGTGGCTTTGGAATTAGTAAATTCGTTGACGACAGAAGGAGCAAGATAACGACCACAGGGAGGGTGGTTTATCAACGGCAAAATATAGATCGGAAGAGCACACGTCTGAACTCCAGTCACACAGGAAAATCTCGTATGCCGTCTTCTGCTTGAAAAAAAAAAAAAAAAAAAAAGCTAAAAATATAATATAAACACAGACTATAAATAAGTAGTTGATGGCACAAGGCGACTCACACAGAGGCAG
+
CCCCCGGGGGGGGGGGGGGGGGGGGGGGGGGGGGGGGGGGGGGGGGGGGGGGGGGGGGGGGGGGGGGGGGGGGGGGGGGGGGGGGGGGGGGGGGGGGGGGGGGGGGGGGGGGGGGGGGGGGGGGGGGGGGGGGGGGEEGGGGGGGGGGGGGGGGGGGGGGGGGGGGGGGF515541***1**,7,,2<+,,,+++?27,,+2**3*+++3+++++++30+++*0++*0*28*)*/*)2/+*3+/)+2****
@M03495:532:000000000-M42H9:1:2116:22391:7064 1:N:0:ACAGGAAA+TAGACAAT
GTCAGCATGTGAGCTTTGGAGTGAAATCTCTTGTCTTAAGGAATAAAGGAAAAAGATTCCGTCGGAGGCTCGGTGCTCTACAGGTTCAACCTTTGTACTCTATTATTGCTTCACATTCCATCTCTTGTGAAAATATATTTGATTGGCTTTTCTGCAGGTTGTTTGCCAGGACTTTCCAAGACCTCCACTAGAAAACACAATAAACTTTTTGGAAGTTGGACAACTATCTTCATTTTTCATAAACAGTGAAC
+
CC@CCGA<@E@E@@<@C@E86C@EGGGGGEEFAECGGFFGG9EC@6,,6E@@AF;,CF@CEFG@BF:+8@F6@F@@DFGDFGF8FDAFAFFGFECFF<,,,,CEGGGE,,CCF,<E,E<E,<E,BCFEBD<C??ACDCFEC@EDF@<4?EFFGGGGG8FE8?E,,CA,AECF,CE<?9C=,E,A3=8DF89:,CDDFGC76,6,3@ED@@7:DCF,2>:79,+6@7C>45@,?7EEC,@,?=CCF6E7:>,
@M03495:532:000000000-M42H9:1:2116:27642:7074 1:N:0:ACAGGAAA+TAGACAAT
GTCAGCATGTGAGCTTTGGAGTGAAATCTCTTGTCTTAAGGAATAAAGGAAAAAGATTCCGTCGGAGGCTCGGTGCTCTACAGGTTCAACCTTTGTACTCTATTATTGCCTCACATTCCATCTCTTGTGAAAATATATTTGATTGGCTTTTCTGCAGGTTGTTTGCCAGGACTTTCCAAGACCTCCACTAGAAAACACAATAAACTTTTTGGAAGCTGGACAACTATCTTCATTTTTCAGAAACAGTGAAC
+
CCCCCGGGGGGDGGGGGGGGGGGGGGGGGGGGGGGGGGGGGGGGGGGGGGGGGGGCGFGFGGGGGGGGGGGGGGGDGGGGGGGGGGGGGGGGGGGGGGGGGGGGGGGGGFGGGGGGGFGCGGGGGGGGGGGFGGGGGGGGGCFGFGGGGGGGGGGFGGGGGGGGGGGGFGGGGGGGGFFCCGGGGGGGGGGGGGGGGGGGGGGGGGGGFGG7C9F?FF7FGGFGGGFAFGDEFDEGFFGGFFGGFFGGFG9
@M03495:532:000000000-M42H9:1:2116:10020:7087 1:N:0:ACAGGAAA+TAGACAAT
GTCAGCATGTGAGCTTTGGACTCCTGACTGGTTTATCAACGGCAAAATATAGATCGGAAGAGCACACGTCTGAACTCCAGTCACACAGGAAAATCTCGTATGCCGTCTTCTGCTTGAAAAAAAAAAAAAAAGACAGAACAACAAGATGGTCAGAAATGTTGGTTAGAAACAGACGTGACAAGATGGATGTTGATAGACGAGATAGTGGGACATGGTAAACAACGGTGCGAAGAATATGAAAGGGAGCAGTA
+
CCCCCGGGGFGGGGGGGGGGGGGGGFGGGGFGGGGGG<FFGGGCFFGGFFEGGGGFGGCFEGGGGGGGGGGCACFGGGGGFGGGGGEFGCFF8,6CFGCBFFGEEFEGGGGGGFFGGGGGGGGGGE+866+++,,3,,,,:,,:=BC,,383,,,33,:,,,8+,,,,76,3,>***,*,,66,,3?9,,2@B,?,2,*****,,,62,,,*+0+5++,++*/1*4**0*=822++*+++2+**.****3+
@M03495:532:000000000-M42H9:1:2116:21722:7110 1:N:0:ACAGGAAA+TAGACAAT
GTCAGCATGTGAGCTTTGGAATTAGTAAATTCGTTGACGACAGAAGGAGCAAGATAACGACCACAGGGAGGGTGGTTTATCAACGGCAAAATATAGATCGGAAGAGCACACGTCTGAACTCCAGTCACACAGGAAAATCTCGTATGCCGTCTTCTGCTTGAAAAAAAAAAAGAAGACTACATTAAGAACTAAACGAAATGAAACAATGACTCCTAGACCACAGCGAGCGCACATAGCTGTTTGACAGGACC
+
CCCCCGGGGGGGGGGGGGGFGGGGGGGGGGGGGGGGGGGGGGGGGGGGGGGGGGGGGGGGGGGGGGGGGGGGGGGGGGGGGGGGGGGGGGGGGGGGGGGGGGGGGGGGGGGGGGGGGGGGGGGGGGGGGGGGGGGGGEEFGGGGGGGGGGGGGGGGGGGGGGGGGGGGGG*366,,3,83,,,7,7@,,,,,2,****67,2,,0,,7,2,7+0,5++7**4****)*)**27+++/0+<*+*+/++1**2
@M03495:532:000000000-M42H9:1:2116:25057:7186 1:N:0:ACAGGAAA+TAGACAAT
GTCAGCATGTGAGCTTTGGTTTATCAACGGCAAAATATAGATCGGAAGAGCACACGTCTGAACTCCAGTCACACAGGAAAATCTCGTATGCCGTCTTATGCGTGAAAAAAAAAAACTCCTGCCCATACCGCTCTGCAGCATATTTAGCTTTTTCTAGGTAAAGCGCTTCACGGTGTCCGCTGCTACCATCTCAGAATGATGTATCCTGTTCGGCATACACATCTGACTGACATTGCACGCCATTCACTGCT
+
CCCCC9EGGEFCFGGGCFGFGCFFGFGGDGEGCFGGGF9FGGFGEGGGGCFF<CF7FFECEFECFGGGGGGF9F@EFF8@D,,9EFDFF,,C@,8,=,C,,,8BC,C,=@++4=@49C,,5,4B5,?844+++:,5<,,,:,,C,,,,8@,,,:3,C3,:,,,,8@+++,,3+8++,7****533@C,,,27,,,@2,,,5,,,,72>,6,**4**,,,,0,0+5512+2++12+?++**2**+++++1+5
@M03495:532:000000000-M42H9:1:2116:27368:7218 1:N:0:ACAGGAAA+TAGACAAT
GTCAGCATGTGAGCTTTGGAATTAGTAAATTCGTTGACGACAGAAGGAGCAAGATAACGACCACAGGGAGGGTGGTTTATCAACGGCAAAATATAGATCGGAAGAGCACACGTCTGAACTCCAGTCACACAGGAAAATCTCGTATGCCGTCTTCTGCTTGAAAAAAAAAAGACAAGACTGTTAAGCTGCGATTTCAGAACATTAATTCCTATTCTTCTATTTTCCCACCTCACAGGCAAATAACTTATCTA
+
CCCCCGGFG6CFGGGGGG9FGGFEFEFGGGGDGGDGGGDFCC@EEFCCGFGFE<<CFF,,6@+,CFC@CFD7@BC@FFGFGGEFGCFCCFFGF<FAFF5,B=F@DGGGGFFGGDGDGEAFFFEFG@FFGGGG8FEGF9=F?FEGGEFCECE,:,5A?@?<,:,DFCGC3**5@,3,,633E,,,7,7D,5>F@8,,,,,,6BF,1,;B9,47;C,>,4<B1:7B++*+:C@FFF0*)*=F1++++++++1>
@M03495:532:000000000-M42H9:1:2116:22161:7276 1:N:0:ACAGGAAA+TAGACAAT
GTCAGCATGTGAGCTTTGGAGCAAGATTGGTTTATCAACGGCAAAATATAGATCGGAAGAGCACACGTCTGAACTCCAGTCACACAGGAAAATCTCGTTTGCCGTCTTCTGCTTGAAAAAAAAAATTGAGGGGCTGAAGGTAGCGCCCTCATAATCACCAGCTACTTCCGTACCCACAGCCGCGATAAAACTCCAGTCCAGACCATGAGTGTGTTGGAGTCGCTTTAAAGGTACCGTACGCCGTGATTAAA
+
CCCCCGGGGDEFCGGCGGE@FFGCDFGGGGEFFGCECFF@FCFGFFGGGGGGGGGCEDCGGGGCFFBFFFFFGGFEGFGGGFEFGGGGFFFGC6@FCG,FFGF>FGGGFGAFA?,C,55CF+@=>,4,,5,+++@:,A,,3,,,@:+++,3,:,3,,,:,,3,87<=,F+>,33,,@8,,>BC**5**7?,,,,4?@,,,,,*407,,,=,,1*22*?+3+<)1/;;+++33++5*./*21**1)*;**0<
@M03495:532:000000000-M42H9:1:2116:10170:7290 1:N:0:ACAGGAAA+TAGACAAT
GTCAGCATGTGAGCTTTGGAGGGCAAGAAGGTTGACGACAGAAGGAGCAAGATAACGACCACAGGGAGGGTGGTTTATCAACGGCAAAATATAGATCGGAAGAGCACACGTCTGAACTCCAGTCACACAGGAAAATCTCGTATGCCGTCTTCTGCTTGAAAAAAAAAAAAAAAACAAAATAAAAGAAAGATAGTAACTAAGACTAATGTTACACAATTGACATCAAACGCGTCGAGCAGAGTCATTCATGA
+
CCCCCGGGGGGGGGGGGGGGGGGGGGGGGGGGGGGGGGGGGGGGGGGGGGGGGGGGGGGGGGGGGGFGGGGGGGGGGGGGGGGGGGGGGGGGGGGGGG@FGGGGGGGGGGGGGGGGGGGGGGGGGGGGGGGGGCGFFGGGGGGGGGGGGGGGGGGGGGFGGGGEGGGG@*11*4*,4,,,,,,,2*+?,?,,+25,5,,,5?+,0,+,+++,++7*+3,+3+03::*+.***)**2)***130+*++0*++
@M03495:532:000000000-M42H9:1:2116:15484:7338 1:N:0:ACAGGAAA+TAGACAAT
GTCAGCATGTGAGCTTTGGAGGGCAAGAAGTGGTTGTGACATTGCTATGGCAGCTAGAGCTGGTTTATCAACGGCAAAATATAGATCGGAAGAGCACACGTCTGAACTCCAGTCACACAGGAAAATCTCGTATGCCGTCTTCTGCTTGAAAAAAAAAAAAAAAAACATAAACCATAGTCACTTACTAATGCTGCTCGTGTACATATATCAGAATTTCCCACAAACCCTCCGTTCCATCTTTTCTTAGATAT
+
CCCCCGGGGGGGGGGGGGGGGGGGGGGGGGGGGGGGGGGGGGGGGGGGGGGGGGGGGGGGGGGFGGGGGGGGGGGGGGGGGGGGGGGGGGGGGGGGGGGFFGGGGGGGGGGGGGGGGGGGGGGGGCBEGGGFGGGGGGGGGGGGGGGGGGGGGDGG7F+8++5***,,,,,,,,,,,,,,,,7,2,7,;,2@,,,,**,,,,,,,,?,++5,+1222+,+*=7*/*/4)***)+*+++++2<+0*3A*7++
@M03495:532:000000000-M42H9:1:2116:19545:7386 1:N:0:ACAGGAAA+TAGACAAT
GTCAGCATGTGAGCTTTGGAATTAGTAAATTCGTTGACGACAGAAGGAGCAAGATAACGACCACAGGGAGGGTGGTTTATCAACGGCAAAATATAGATCGGAAGAGCACACGTCTGAACTCCAGTCACACAGGAAAATCTCGTATGCCGTCTTCTGCTTGAAAAAAAAAAAAAAAATAAAAGGAAACACAGTGATACGAAGTGACTGCACGACAAGAGGACGGTGGCGTTTAGTCAGACACAGATGGAGCG
+
CCCCCGGGGGGGGGGGGGGGGGGGGGGGGGGGGGGGGGGGGGGGGGGGGGGGGGGGGGGGGGGGGGGGGGGGGGGGGGGGGGGGGGGGGGGGGGGGGGGGGGGGGGGGGGGGGGGGGGGGGGGGGGGGGGGGGGGGGEBEGGGGGGGGGGGGGGGGGFGGGGGGFEGG@F@55>**,6<;FC*,,3,<4**,+45,+4*4**27+,++++1**34*****/*)****/)/2*0+++*+0*2*;0*++9**/
@M03495:532:000000000-M42H9:1:2116:23084:7407 1:N:0:ACAGGAAA+TAGACAAT
GTCAGCATGTGAGCTTTGGAGACTGGTTTATCAACGGCAAAATATAGATCGGAAGAGCACACGTCTGAACTCCAGTCACACAGGAAAATCTCGTATGCCGTCTTCTGCTTGAAAAAAAAAAAAAACCAAAAGTCGTGCTCAAAGATTCCCCACTTGCCCGCGGAGTACCACTCATCATCACATTACATGGTTTCCTTTCTAGTGATTTGACGCAGCTAGTAGTTCCATTCTGATGGCAAAGAAGCGGTCTC
+
CCCCCGGGGGGGGGFDFGGDFFGGGGFGGGGGGGGGGGGGFGGFFFGGGGGGGGGGGGGGGGGGGGGGGGGGGGGGGGGGGGGGFGGGEDCFGGGGGGGGEFEGGGGGFFGGGGGGGGGGE+++++8,:B,,:<++++:BB,,,,3,3,,,,6:,7,:,@++****,7?,,,3,,,,,,,23,77=,@A,2,6,,,,,77,,2,,3,75++******37+4,++++15++32++52)*0*2+*+)***//+
@M03495:532:000000000-M42H9:1:2116:15848:7432 1:N:0:ACAGGAAA+TAGACAAT
GTCAGCATGTGAGCTTTGGAGGGCAAGAAGTGGTTGTGACATTGCTATGGCAGCTAGAGCTGGTTTATCAACGGCAAAATATAGATCGGAAGAGCACACGTCTGAACTCCAGTCACACAGGAAAATCTCGTATGCCGTCTTCTGCTTGAAAAAAAAAAAAACAAAAAACCTAATAGTAAACAAAGATTCGATTCTTCAGTATAAATATTCTCACAATAATACGACACGATTGAACGAAATGAGCCAGTAGG
+
CCCCCGGGGGGGGGGGGGGGGGGGGGGGGGGGGGGGGGGGGGGGGGGGGGGGGGGGGGGGGGGGGGGGGGGGGGGGGGGGGGGGGGGGGGGGGGGGGGGGGGGGGGGGGGGGGGGGGGGGGGGGGAEFGGGGGGGGGGGGGGGGGGGGGGGGGGGGGG:+55,8,@+@**,37,,,,,,73,56,D9,,*,,6,,,,,2,,2,,,,,,,,6,,,2,,4:,,,/***)*)****++*.*/*0+++)+**+++
@M03495:532:000000000-M42H9:1:2116:11586:7448 1:N:0:ACAGGAAA+TAGACAAT
GTCAGCATGTGAGCTTTGGATGGTTCTGGTTTATCAACGGCAAAATATAGATCGGAAGAGCACACGTCTGAACTCCAGTCACACAGGAAAATCTCGTATGCCGTCTTCTGCTTGAAAAAAAAAAAGATAAATAAGCATCAACGACCAACTACACACGAGAAGTGGTGATAAGAAGTATGCGCCCAGAAACGACAGTGATTGGTGCGGTCAGGCGCGTTGGAGGAAGGGTAGGTAAGATGTAGAAGGAGGAG
+
CCCCCGGGGGGGGGDFGGGECFGFGGGGGFFGGGGGGGGGGGGGGGFFFGGGGGGGGGGFGGGGGGGGGGGGGGGGGGGGGGGGGGGGGGG@<FGGGG?EFGGGGCFGDFGFGGGGGGFGFEGE4+4,,8F,,,,,8,,5,4+:+68D+,,,,,36+++6+,,8,3+,,8:<,,:3=,,,***3*6,3,,**411,,,,2,,,*1*4***,6****214*+5/**4**.+*2/+00*0<+*0+30**158*
@M03495:532:000000000-M42H9:1:2116:6917:7499 1:N:0:ACAGGAAA+TAGACAAT
GTCAGCATGTGAGCTTTGGTCCGCCTGAGTCCTGGTTTATCAACGGCAAAATATAGATCGGAAGAGCACACGTCTGAACTCCAGTCACACAGGAAAATCTCGTATGCCGTCTTCTGCTTGAAAAAAAACATACGAGCCTAAAGAGACAAAAAATTATTTTCTTTCAGGAAAAAAAGAATGCATGTAAAAAAATCTATGATAAAACATTATAACATAGATGTAATATGCAGAAAGGACAAGCACACGACACA
+
C@CCCFFEFEDGFGGGFEG<CF@:C@FFAFGD9FGE@C<FFGGFDCCCGGGFDFG96CEC@FC@FFGGEGCFE<@<,EFGGGGC<CCEGFGGGGGGC,,C?CF,CE9EFFEF@CF<<FD,4=FF8F:F+B,,,:++++AFF,,5,,,,,3,+@,,7,:,,8=:,:<C,,,@<@3:3<D,,,,,77,@,,73128B@F,,,,,57DFF,5;@,,,2,,,,447B=C@@9=B,+)58:)*32**=0;*C))*5
@M03495:532:000000000-M42H9:1:2116:25895:7506 1:N:0:ACAGGAAA+TAGACAAT
GTCAGCATGTGAGCTTTGGAATTAGTAAATTCGTTGACGACAGAAGGAGCAAGATAACGACCACAGGGAGGGTGGTTTATCAACGGCAAAATATAGATCGGAAGAGCACACGTCTGAACTCCAGTCACACAGGAAAATCTCGTATGCCGTCTTCTGCTTGAAAAAAAAAAAAAAACAAATAAAAAACAGGACGATAAGAAAGACAACAGGAAAAGAGGACAGCAAGAGCATAAAGGAGGAAGTGATGTGAA
+
CCCCCGGGGGGGGGGGGGGGGGGGGGGGGGGGGGGGGGGGGGGGGGGGGGGGGGGGGGGGGGGGGGGGGGGGGGGGGGGGGGGGGGGGGGGGGGGGGFFGGGGGGGGGGGGGGGGGGGGGGGGGGGGGGGGGGGGGG,,EGGGGGGGGGEGGGGGGGGGGGGGGGGGGGG*35*5*,,3,,3,,7**,+2***13=;,F9++++5+2**3*++*+2*******2024*7+++/+++)*****++10+0*++
@M03495:532:000000000-M42H9:1:2116:12629:7517 1:N:0:ACAGGAAA+TAGACAAT
GTCAGCATGTGAGCTTTGGAGTGAAATCTCTTGTCTTAAGGAATAAAGGAAAAAGATTCCGTCGGAGGCTCGGTGCTCTACAGGTTCAACCTTTGTACTCTATTATTGCCTCACATTCCATCTCTTGTGAAAATATATTTGATTGGCTTTTCTGCAGGTTGTTTGCCAGGACTTTCCAAGACCTCCACTAGAAAACACAATAAACTTTTTGGAAGCTGGACAACTATCTTCATTTTTCAGAAACAGTGAAC
+
CCCCCGGGGGGFGGGGGGGGGGGGGGGGDGFCFGGGGGGGGGGGGGGGGGFGGGGGGGGGGGGGGGGGGGGGGGGGGGGAFFCFFGFFGGFGGGGGGGEGEGGGGGGGGGGGFGGGGGGGGGEGGGGGGGGGFGGGGGGGGCGFDFGGGGFGGGGGGDFGGGGGGGGFFGGGGGGFGG9FGGGGGGGGGG?DFDFDFGGGGGGGGFFGGGGECGFGFG77CDFCDDFGFDC>BEFGBCD,CCGGFEF+;:,
@M03495:532:000000000-M42H9:1:2116:6623:7530 1:N:0:ACAGGAAA+TAGACAAT
GTCAGCATGTGAGCTTTGGAATTAGTAAATTCGTTGACGACAGAAGGAGCAAGATAACGACCACAGGGAGGGTGGTTTATCAACGGCAAAATATAGATGGGAAGAGCACACGTCTGAACTCCAGTCACACAGGAAAATCTCGTATGCCGTCTTCTGCTTGAAAAAAAAAAACTAAGATCCCAAGCGTTATCCGGCGTGACTGGTTGTAACGTGAAAGTAGGCGCTCTGTCCAGGCCTGTGTGAAATCGGTG
+
CCCCCGGGGCFFEEFFFGD8CEEEGGGCFFCGGEGEDFGCEGGGGFGGGGGGGGGC<FGGGGGGCFGGFEGGGFGCFGGGGGGGGEGFFGFFFFGGGG,<<EGGGGGGGGDGGGG7?FGGGFGGE<E<?FFGGGDC8?E<FFFCFFGGEEGGFGBFF<FFD8C<DC@FCF**,77,,@,,,76,<*1**,,,1***4***+22201=<+2=+***+02,4+,)**4*</++36***)*++2*3+*+2****
@M03495:532:000000000-M42H9:1:2116:18226:7553 1:N:0:ACAGGAAA+TAGACAAT
GTCAGCATGTGAGCTTTGGTTTATCAACGGCAAAATATAGACCGGAAGAGCACACGTCTGAACTCCAGTCACACAGGAAAATCTCGTATGCCGTCTTCTCCTTGAAAAAAAAAAAAAAAACACAATAAAAAAACAGGTCGCCCTAATCGTGTACTGCCGTCGACTTAGTATAACGAACTGCATCACCTTCAGCATGACCATCTTAATAATTTCGCAGATCAGTACACAGACACAAATGGTCAGTATCGTTA
+
CCCCCFGGFEFFGG<CEFG@FFCGGCCFFGECFFFFGFFEC,@@FG>F8FFGDGC@;FE@9FFGFFGDGG,CFFEGFFGGF<FFGFFCF8FDCFC8DEE,?F?,5,9C=FFEGG:@+@>:+=<,:,:=,:,+++@,,3@+++3*,,,,8,,8,@,,,5*6**5***,,3,7,,,*6**,,,,,,,,4,,,,,4++,2?,<+++217+,32+,1****/+<+3:+<+*+)+*2.**/*+++*+*+*32***1
@M03495:532:000000000-M42H9:1:2116:17119:7633 1:N:0:ACAGGAAA+TAGACAAT
GTCAGCATGTGAGCTTTGGAATTAGTAAATTCGTTGACGACAGAAGGAGCAAGATAACGACCACAGGGAGGGTGGTTTATCAACGGCAAAATATAGATCGGAAGAGCACACGTCTGAACTCCAGTCACACAGGAAAATCTCGTATGCCGTCTTCTGCTTGAAAAAAAAAAAATTAAGAATGAAAAAAAGACATAAGCACAAGAAACCTAAAAAGGAACAGAACGATACCTACAACACTCATGAATCTGACA
+
CCCCCGGGGGGGGGGGGGGGGGGGGGGGGGGGGGGGGGGGGGGGGGGGGGGGGGGGGGGGGGGGGFEGGGGGGGGGGGGGGGGGGGGGGGGGGGGGGGFGGGGGGGGGGGGGGGGGGGGGGGGGGGGGGGGGGGGGG,AFGGGGGGGGGGGGGGGGGGGGGCFFGGGFFD3*,,73,,3,,,7,7>:1**,6,>,,,,,,+*+2*+*+55+2+***0*+**22**4**)+3+00+*7<*2*+3+9+<*0+3
@M03495:532:000000000-M42H9:1:2116:26804:7668 1:N:0:ACAGGAAA+TAGACAAT
GTCAGCATGTGAGCTTTGGAGTGAAATCTCTTGTCTTAAGGAATAAAGGAAAAAGATTCCGTCGGAGGCTCGGTGCTCTACAGGTTCAACCTTTGTACTCTATTATTGCCTCACATTCCATCTCTTGTGAAAATATATTTGATTGGCTTTTCTGCAGGTTGTTTGCCAGGACTTTCCAAGACCTCCACTAGAAAACACAATAAACTTTTTGGAAGCTGGACAACTATCTTCATTTTTCAGAAACAGTGAAC
+
CCCCCGGGGGGFGGGGGGGGGFGFGGGGGGGGGGGGGGGGGGGGGGGGGGGGGGGGGGGGGGGGGGGGGGGGGGGGGGGGGGGGGGGGGGGGGGGGGGFGGGGDFGGGGGGGGGGGGGGFGGGGFFFGGGGGGGGGGGGGGGGGFGGGGGGGGGGGGCEFGFFGGGGGGGGGGGGAFFEGGGGGGGGGGGC9DFGGGGGFGGGGGEGEFFGG?FG?FGGF?CFGGGGGFAACF@CFA6DGGCFGFG?77D2
@M03495:532:000000000-M42H9:1:2116:24856:7693 1:N:0:ACAGGAAA+TAGACAAT
GTCAGCATGTGAGCTTTGGAATTAGTAAATTCGTTGACGACAGAAGGAGCAAGATAACGACCACAGGGAGGGTGGTTTATCAACGGCAAAATATAGATCGGAAGAGCACACGTCTGAACTCCAGTCACACAGGAAAATCTCGTATGCCGTCTTCTGCTTGAAAAAAAAAAAAAATAAGAATAAAAACAGACCAAAGCCAGCATACTCAAACCTAAACACTCCAATAACAACCAATGCACACATTTCTACAC
+
CCCCCGGGGFGGGGGGGGGFEFFGGGGFEEFGG@FFGCGFGDG?DGGGGGGDECGFGGGGGGGGGGFDFFDGGG>BFFFFFFGGGGEFEGGFGGGFGGC=FE=CEGGGFFGGGGGGGGGGGGGDFFFGGGEGGGGGG9BFGGGGGGFFFGGGGGGFGGCGGGGG?GGGGG@<**,,,,,,,7,,,74,,6,*,,=,,2+2*4+,+,5??9+<*+72++2+*2*+++*+/+**)*++/030*/++*++*0+*
@M03495:532:000000000-M42H9:1:2116:14859:7717 1:N:0:ACAGGAAA+TAGACAAT
GTCAGCATGTGAGCTTTGGAATTAGTAAATTCGTTGACGACAGAAGGAGCAAGATAACGACCACAGGGAGGGTGGTTTATCAACGGCAAAATATAGATCGGAAGAGCACACGTCTGAACTCCAGTCACACAGGAAAATCTCGTATGCCGTCTTCTGCTTGAAAAAAAAAAACAACAAAGCTCCAACCACCTTAACATCCGAGCATCGCTAGAACTGACAGCTTAACATCAGGTAAGGTAATGATCTGCGTC
+
CCCCCGGGGFGGGGGGGGGGGGGGGGGGGGGGGFGGGGGGFEGGGGGGGGGGGGGGFGGFGGGGGGGGGGGGGGGGGGGGGGGGGGGGGGGGGGGGFGGFEEBGGGGGGGGGGGGGGGGGGGGGGGFGGGGFGFFFFEEFGGGGGGGGGEGGGGGGGGGGGGGGGGGC@:*5,6,,,,,,,,,,656*1*,26,,@B?61****3<**3*1<++,+332+=:*+++++)+++++++)52+*0++1++*/**
@M03495:532:000000000-M42H9:1:2116:14548:7757 1:N:0:ACAGGAAA+TAGACAAT
GTCAGCATGTGAGCTTTGGAATTAGTAAATTCGTTGACGACAGAAGGAGCAAGATAACGACCACAGGGAGGGTGGTTTATCAACGGCAAAATATAGATCGGAAGAGCACACGTCTGAACTCCAGTCACACAGGAAAATCTCGTATGCCGTCTTCTGCTTGAAAAAAAAAAGAAGACTTTTGCCTGTGAGATGGGAAAATAAACTAATGGCAGTGAATGTTCTTAAATCGCATCGTAACAGTGTGGTTCAGA
+
CC@CBFEEGFEFEFGFEC?@C<@FGGFFCDEF@E@E8FFC@:CFE8FEC@DFDGGCEF@FB@CG<CC@68@7@C::9EFFCFFGFC:=CGGGC<FFGG,,=F:=FGCE=FEBFGGGGGCEFFFCFFEGEGBF8E=A=?F,FFG:A,,8>FG<<DDFD9,AFC,EFGCC>F7F7,,7@9F=F:,>,7,72?,,4>CG:E,,,6?F9,?>F2?F88<,4;;=9CGCG@+;A5*35*=*)8++:9++8B*+2;+
@M03495:532:000000000-M42H9:1:2116:13929:7768 1:N:0:ACAGGAAA+TAGACAAT
GTCAGCATGGAGCTTTGGAATTAGTAAATTCGTTGACGACAGAAGGAGCAAGATAACGACCACAGGGAGGCTGGTTTATCAACGGCAAAATATAGATCGGAAGAGCACACGTCTGAACTCCAGTCACACAGGAAAACCTCGTATGCCGTCTTCTGCTTGAAAAAAAAAACAATTATCGCCAGCTAGAATTCAACAGTCTCGATATACTTAGGCTCACAAGCTCTCTTAACAGTTGGCAAAGTTGTTCTACA
+
CCCCCGEGGFEFFGGEFFGCGDDEFGFFGFGFGGEGGGGGGGGGGFFE@FGFGG9FGGGGECFFFFGCFGGGGGGGGFFGGGGGGGGDGCCFGFGGEG<,,B>FGGGGGGGGDEFEFGFFGFCFGDE5==EFFDFG,BEGFGGGGGGGGCCF<CBFGED@=FFGGGFCC+,,7,>,,3*@F7*,,,,7,2,22,>,,2,,6,,2*,,2,,,,,,,60,2*222;++343B++:23+/++**33+1*5+3++
@M03495:532:000000000-M42H9:1:2116:21695:7795 1:N:0:ACAGGAAA+TAGACAAT
GTCAGCATGTGAGCTTTGGAGGGCAAGAAGGTTGACGACAGAAGGAGCAAGATAACGACCACAGGGAGGGTGGTTTATCAACGGCAAAATATAGATCGGAAGAGCACACGTCTGAACTCCAGTCACACAGGAAAATCTCGTATGCCGTCTTCTGCTTGAAAAAAAAAATACAAACGACCAAAGACAAATCTAGACTACCTTATTTTCACTAATGAGTTCGTAGTTGAAGAGTCTCGTGCTTGGATGATATC
+
CCCCCGGGGGGGGGGGGGGFGGGGGGGGGGGGGGGGGGGGGGGGGGGGGGGGGGGGGGGGGGGGGGGGGGGGGGGGGGGGGGGGGGGGGGGGGGGGGG7BFGGGGGGGGGGGGGGGGGGGGGGGGGGGGGGFGGGGFGGGGGGGGGGGGGGGGGGGGGGGGGGGGGEG,3,33,3*****,,,523<,77@,4,9F,,22,,,,,,5,+++,++7++271A+**1415++35*25<8331*2/+*++**3<
@M03495:532:000000000-M42H9:1:2116:22397:7890 1:N:0:ACAGGAAA+TAGACAAT
GTCAGCATGTGAGCTTTGGTTTATCAACGGCAAAATATAGATCGGAAGAGCACACGTCTGAACTCCAGTCACACAGGAAAATCTCGTATGCCGTCTTCTGCTTGAAAAAAAAAAATCCAACAACATTCGAAAATAAATAAGATCGACATTCATGCAGGTTGCTTAGCACGAGTATCCTAGCCATCCACTAGAAGACACGACAATCACGTTGGACTCTTGACAAGTACATTCACTAGTCGAATACAGTAAAA
+
CCCCCGGGGGGGGGGGGGGCFFCGGGGGEGGGGGGGGGGGGFGEGGGGGFGGGGGGGGGGFGGGGGGGEFGGGGGGGGGGDCEEFFGGGGGGGGGGGGF9EEFGGGGGGGDGD=:4:,,54+4:,,,,58,+8<E,8,,,,5,,+86++,5:5,,,::3<=,,,,,7,,++++,333,,,8,7,,,7,,,,,,,6,@,61*1*,<,,*4<7<,,,,,,,4,2=2,@+++2;3++++1>**1+*3*5<+1+1
@M03495:532:000000000-M42H9:1:2116:10095:7937 1:N:0:ACAGGAAA+TAGACAAT
GTCAGCATGTGAGCTTTGGAGTGAAATCTCTTGTCTTAAGGAATAAAGGAAAAAGATTCCGTCGGAGGCTCGGTGCTCTACAGGTTCAACCTTTGTACTCTATTATTGCCTCACATTCCATCTCTTGTGAAAATATATTTGATTGGCTTTTCTGCAGGTTGTTTGCCAGGACTTTCCAAGACCTCCACTAGAAAACACAATAAACTTTTTGGAAGCTGGACAACTATCTTCATTTTTCAGAAACAGTGAAC
+
CCCCCGGGGGGGGGGGGGFGGGG<FG<FGGGGGGGGGGGGGCGGGGGGGGGGGGGGGGGFGGGFGDGGBFFGCGGGGGGGGGGFGGGGFGGGCCFGGFF9FEFGGGGGGGCGGFGGGGGGGGFGGGGGFFGFGGGGGGGGGDGBF<FGGGGGGFFGGCGCGEGGGGGFDFF7FDGFCFEGG@FFFGGGGEFAFCFGFGGF>DDC9FFFGGGGGG,DFDFGF,=BFFGFCFGGF@=FFG:CFD?CFD=+=52
@M03495:532:000000000-M42H9:1:2116:27360:7953 1:N:0:ACAGGAAA+TAGACAAT
GTCAGCATGTGAGCTTTGGAGTGAAATCTCTTGTCTTAAGGAATAAAGGAAAAAGATTCCGTCGGAGGCTCGGTGCTCTACAGGTTCAACCTTTGTACTCTATTATTGCCTCACATTCCATCTCTTGTGAAAATATATTTGATTGGCTTTTCTGCAGGTTGTTTGCCAGGACTTTCCAAGACCTCCACTAGAAAACACAATAAACTTTTTGGAAGCTGGACAACTATCTTCATTTTTCAGAAACAGTGAAC
+
CCCCCGGGGGGGGGGGGGGGGFGFGGGFFGGGGGGGGGFGFFGGGGGGGGGGGGGGGGGGGGGGGGGGGGGGGGGGGGGGGGGGGGGGDFFFGGGGGGFFFGGGGGGGGGGGGGGGGGGFFGGGDDGFGGGGGGGGGGGGGGGGFCGFGGGGGGGGGGGGGGGGGGGGGGCGGGGFGGGGGGGGGGGGGGGGGGGGGGGFGGGGGFGCDFE>FFGF?F>EGCDCEBEGFGGGFGGGF6@@@F?,;2<7?D,
@M03495:532:000000000-M42H9:1:2116:6939:8009 1:N:0:ACAGGAAA+TAGACAAT
GTCAGCATGTGAGCTTTGGTTTATCAACGGCAAAATATAGATCGGAAGAGCACACATCTGAACTCCAGTCACACAGGAAAAACTCGTATGCCGTCTTCTGCTAGAAAAAAAAAAACTCGCCCCGTTCGTCTAATCGACTTACTGGGCTGTATCTTTTGTAGTGTGTTGAACATGCTTCTCATCATCAGCCTGCATATTTGCAATATTCTTAACAACATAACCGTCCACTCCCTTTTCAATTTGAACTTCAA
+
@<BC<FFE<-C-@FGFFGDEDFF9FF@FECFCC,C9@CC,;;CF7FC6,6,EFFD,<E@,CCF9EFE@EEF<FEF<F<FFF,66F@CCCED<F:==<,C,C,,69,<CF++7+@8+,:++@8+44,,48+,+,,8+3+++,:3,,,,3+,,8,,3@,,:,833,,3,,8,,,,,<F,,,7,7D,,,7,,7:F:,,,,,7,2,,,2,6,5,275;,,4?,,,65*/4*,+**3)2+5+1+3+1++1++1:++
@M03495:532:000000000-M42H9:1:2116:25821:8046 1:N:0:ACAGGAAA+TAGACAAT
GTCAGCATGTGAGCTTTGGAATTAGTAAATTCGTTGACGACAGAAGGAGCAAGATAACGACCACAGGGAGGGTGGTTTATCAACGGCAAAATATAGATCGGAAGAGCACACGTCTGAACTCCAGTCACACAGGAAAATCTCGTATGCCGTCTTCTGCTTGAAAAAAAAAAAACGTATCATTATGGGAACAAAATGACAAACGAAGTGAGCTACCCACCGGACGATTTTTCACGTTCTGGTGGGTGTAGACT
+
CCCCCGGGGFGGGGGGGGGGGGGCFGGGGGGGGGGGGGGGGGGGGGGGGGGGFGGGGGGGGGGGGGGGFEEGFFGGGGGGGGGGGGGGGGGGGGGCFGFDEFFGGGGGGGGGGGGGGGGGGGGGGGGGGGGGGGGGG9ABFGFGFGGGGGGGFGGGGDGGFGGGFGGGGG*5**5,,2,7,7@,,6,5*,,,,,6,,,7,,41=**3,0+2:+**+**11:*)/*2*21<++02*2)++<****)/+**3+
@M03495:532:000000000-M42H9:1:2116:23128:8075 1:N:0:ACAGGAAA+TAGACAAT
GTCAGCATGTGAGCTTTGGACCAGCCTGAGTCCCTGGTTTATCAACGGCAAAATATAGATCGGAAGAGCACACGTCTGAACTCCAGTCACACAGGAAAATCTCGTATGCCGTCTTCTGCTTGAAAAAAAAAAAAAAATTTCTACACCATCTCGAGCCAGCCTGTACATAAATACACAATGAAGACCTGACAAGGAACACACTCCACTACATCTACCTCCAAGCCACTCGTAAACCTCAGTCTGCATATTAA
+
CCCCCGGGGGGGGGGGGGFGGGGGGGGGGGGGGGGGGGGGGGGGGGGGGGGGFGGGGGGGGGGGGGGGGGGGGGGGGGGGGGGGGGGGGGGGGGGGGGGEFGGGGGGGGGGGGGGGGGGGGGGGGGGGGEGG+8++3,,,,8C,,,:=,><,,,+83:,+8,37,3,,,,,,@F97763,@,77,67>:,,,,,,5,,,,1,,,5,6<,,,,4,,4++*2+,***+*2)3**)5**)+++2>CD+B9++0<
@M03495:532:000000000-M42H9:1:2116:16831:8085 1:N:0:ACAGGAAA+TAGACAAT
GTCAGCATGTGAGCTTTGGTTTATCAACGGCAAAATATAGATCGGAAGAGCACACGTCTGAACTCCAGTCACACAGGAAAATCTCGTATGCCGTCTTCTGCTTGAAAAAAAAAACTAAACCAGTCTTAAACGAACATTCCAAGCATATAAAGCGACTTCTCTGCATCCAACGCTGGAGTTATTGACAGAAACGATAGTCGATGGCGAAAGGGCGCACAGTAACAGATGCACGAGATGCGCAAGGAAATGTC
+
CCCCCGGGGGF<FGDFGFGGGGGGGGGGGGGEGE@EEFFGGGGGGGGGGGGGGGG>CFFFFCDGDEGGGGGGGGGGGGGFG,C<FFGGG8DGGGGDFECEEEFF=CF<E>FCC@:,?B=F,9B,C,,,,:,+@F>:?,:,C,,+BEA?,,:?A+3=+:C9F,,CCA,,8>@+@+++,,:<,,,@9F3:>:,:*****7,*1*,*,1*4=*,*48<1/=<<+<2+++++/++1)4*31+3*788*)*3*:+3
@M03495:532:000000000-M42H9:1:2116:22571:8129 1:N:0:ACAGGAAA+TAGACAAT
GTCAGCATGTGAGCTTTGGAATTGGGAGCAAGAAACGACCACAGGGAGGGTGGTTTATCAACGGCAAAATATAGATCGGAAGAGCACACGTCTGAACTCCAGTCACACAGGAAAATCTCGTATGCCGTCTTCTGCTTGAAAAAAAAAATAGAGCAGGTCAGACTAATCATATCGCCATTGTTGATTTCCATCTGGCGATAACGGAACAGTTGCAGGATACTGGTTTTGAAGGTGACGAGACTATTGCGGTG
+
CCCCCGGGFGGGFGGGCFG<FFFFEEEGEGGGGGGGG7CCGGFGDGFGGGGGGGGEEFGCFFE@:BFFGGFFEFF<FFDEGCFGGGGGFGDDDFCFEFFCFGGGGGGGGGGGGFFGCEEFGEFGGCFGGCGF,A?FCCAG,E=:B:+>:=,8,>,,3:3@,=,D,,8>EF9,F7C*3*8@E=F,3@;322,7D,;7:>F<::EDD75,4;,,,1,3*2,++2*2+2*+8+++2B9+)3:*1+++9C+9>/*
@M03495:532:000000000-M42H9:1:2116:18823:8149 1:N:0:ACAGGAAA+TAGACAAT
GTCAGCATGTGAGCTTTGGAGTGAAATCTCTTGTCTTAAGGAATAAAGGAAAAAGATTCCGTCGGAGGCTCGGTGCTCTACAGGTTCAACCTTTGTACTCTATTATTGCCTCACATTCCATCTCTTGTGAAAATATATTTGATTGGCTTTTCTGCAGGTTGTTTGCCAGGACTTTCCAAGACCTCCACTAGAAAACACAATAAACTTTTTGGAAGCTGGACAACTATCTTCATTTTTCAGAAACAGTGAAC
+
CCCCCGGGGGGGGGGGGGGCGGGGGGGGAFFGGGGGGGGGGGGGFEFGGFFGGGGGGGGGGGGGGGGGGGGGGGGGGGGGGGGFFGGGGGGGGGGGGGEEFFGGGGGGGGGGGGGGGGFGGGGGGGGGGGGGGGGGGGGGGGGGGGGGGGGGGGGGGGGGGGGGGGGGGGGGGGGEFCFGGGGGGGGGGGGGGGGGGGGGGGGGGCFFFGGGFFFGF?CFGCCFGFFEFGGGFFGGFFEGGGGGFGGGGG,
@M03495:532:000000000-M42H9:1:2116:13458:8167 1:N:0:ACAGGAAA+TAGACAAT
GTCAGCATGTGAGCTTTGGAGTGAAATCTCTTGTCTTAAGGAATAAAGGAAAAAGATTCCGTCGGAGGCTCGGTGCTCTACAGGTTCAACCTTTGTACTCTATTATTGCCTCACATTCCATCTCTTGTGAAAATATATTTGATTGGCTTTTCTGCAGGTTGTTTGCCAGGACTTTCCAAGACCTCCACTAGAAAACACAATAAACTTTTTGGAAGCTGGACAACTATCTTCATTTTTCAGAAACAGTGAAC
+
CCCCCGGGGGGGGGGGGGGGGGGGGGGGGGGGGGGGGGGGGGGGGGGGGGGGGGGGGGGGGGGGGGGGGGGGGGGGGGGGGGGGGGGGGGGGGGGGGGGGGGGGGGGGGGGGGGGGGGGGGGGGGGGGGGGGGGGGGGGGGGGGGFGGGGGGGGGGGGGGGGGGGGGGGGGGGGGGGGEFGGGGGGGGGGGGGGGGGGGGGGGGG=FGGGGGGGGGGGGGGGGGGEFGFCFFFEFFFGGGG7DGFBDCFG;
@M03495:532:000000000-M42H9:1:2116:14044:8218 1:N:0:ACAGGAAA+TAGACAAT
GTCAGCATGTGAGCTTTGGATGGTTCTGGTTTATCAACGGCAAAATATAGATCGGAAGAGCACACGTCTGAACTCCAGTCACACAGGAAAAACTCGTATTCCGTCTTCTGGTTGAAAAAAAAAGAACCTGCGGAATAGGAAAAGATTACTAACTTTCCAGCAGCAGCGAAAATACGAAGATGACAAACGTATTCAGGATTAACGCGAGGTAAAGGGCGCGTGGCCAGGCATACGCGTCAACAATGAAAATT
+
CCCC<F9CFECAFF986CF,-CF6C,C<9CCF6CFFFGGCCEGGG9,CCEEEGFG;FFFFG8D8<C<6CF@F8@9F<FGGEF<CFFF8@<C@,C<CC7F,9?=<C<CCEE,9,:CFECC+F=4++4=F,9,++6+4C,,,:=,,+,,8:,AC<,,55:5F,,3,,=@+++3+,>,358<+@F,:,,,,6@5,6=,E,5,,,5,>****4*67,1,*/**2/*1*0+:*)3<+/**20?E/*+*3*<@*2+0
@M03495:532:000000000-M42H9:1:2116:17049:8243 1:N:0:ACAGGAAA+TAGACAAT
GTCAGCATGTGAGCTTTGGAGTGAAATCTCTTGTCTTAAGGAATAAAGGAAAAAGATTCCGTCGGAGGCTCGGTGCTCTACAGGTTCAACCTTTGTACTCTATTATTGCCTCACATTCCATCTCTTGTGAAAATATATTTGATTGGCTTTTCTGCAGGTTGTTTGCCAGGACTTTCCAAGACCTCCACTAGAAAACACAATAAACTTTTTGGAAGCTGGACAACTATCTTCATTTTTCAGAAACAGTGAAC
+
CCCCCGGGGGGGGGGGGGGGGGGGGGGGGGGGGGGGGGGGGGGGGGGGGGGGGGGGGGGGGGGGGGGGGGGGGGGGGGGGGGGGGGGGGGGGGGGGGGDGGFGGGGGGGGGGGGGGGGGCGGGGGGGGGGGGGGGGGGGGGGGGFGGGGGGGGGGGGGGGGGGGGGGGGGGGGGGGGGGGGGGGGGGGGGGGGGGGGGGGGGCEG9D;FEEFGGGGGGGGGGGGGGGGFGGGFFGGFGGGGGGGAEFGGG,
@M03495:532:000000000-M42H9:1:2116:15102:8291 1:N:0:ACAGGAAA+TAGACAAT
GTCAGCATGCGAGCTTTGGTCCAGCCTGAGTCCTGGTTTATCAACGGCAAAATATAGATCGGAAGAGCACACGTCTGAACTCCAGTCACACAGGAAAATCTCGTATGCCGTCTTCTGCTTGAAAAAAAAAAAAAAAAAAATAAAAAAAATCATTATCAACCCGGAAAGATTACAAGCAACATGATGTTCTGAGATGTCTCGAACAGTAGCTGGAGCATGCAGAAATTACTAGATGAGTACAGAGAGCACAA
+
CCCCCGGGGGGGGGGGGGGGGGGGGGGGGGGGGGGGGGGGGGGGGGGGGGGGGGGGGGGGGGGGGGGGGGGGGGGGGGGGGGGGGGGGGGGGGGGGGG,CFGGGGGGGGGGGGGGGGGGGGGGFGGGGGGG@88+3+5@<,8,,,,*5*58,3;F,,7,3,***1**,,,,,,?,,*+,+++,,,,,2,2,7+++7+,7,+++**527+3++*1**1+++++0+++*2*+++*<++0+3+00++)*1*22*
@M03495:532:000000000-M42H9:1:2116:16724:8368 1:N:0:ACAGGAAA+TAGACAAT
GTCAGCATGTGAGCTTTGGAGTGAAATCTCTTGTCTTAAGGAATAAAGGAAAAAGATTCCGTCGGAGGCTCGGTGCTCTACAGGTTCAACCTTTGTACTCTATTATTGCCTCACATTCCATCTCTTGTGAAAATATATTTGATTGGCTTTTCTGCAGGTTGTTTGCCAGGACTTTCCAAGACCTCCACTAGAAAACACAATAAACTTTTTGGAAGCTGGACAACTATCTTCATTTTTCAGAAACAGTGAAC
+
@<BCCGFFGGGGG?CFGDEDFFGA6CFGEFGGGEGGDGFGFGGFFAEFFGFGGGGGGGGGGGGGGGDGEGGGDE:EGFGFGGGCGGGFFFGGCGGF9FCE@,6C?CEDFCGGGGCCGGGGA<?CFFFGFGGGGFGFGGGGGGFEEEEGCGGGG9F9=EFGGEGC<FCCFF?FFFFFFFGGFGGGGGGGGDF9DFFG8FDCGGGC=,EADGGG:DFFEFFFF7=EG89;B>D;B=FD+D7><AGGF?FCGG7
@M03495:532:000000000-M42H9:1:2116:22646:8423 1:N:0:ACAGGAAA+TAGACAAT
GTCAGCATGTGAGCTTTGGTCCAGCCTGAGTCCTGGTTTATCAACGGCAAAATATAGATCGGAAGAGCACACGTCTGAACTCCAGTCACACAGGAAAATCTCGTATGCCGTCTTCTGCTTGAAAAAAAAAAAATTGTTATCCACTAACAGGTTTTAACTCTTTCTAATATCCCCTTGAACCATTATCTTACCACGTCTGGAGGTTGTATCGCCTCTGTTAAACTTGGGTACAGGTAATGCCGGTCGCAAAG
+
CCCCCGGFEGGGGFGGGGGGDFGGGGGGGGEGGGGGGGGGGGGGGGGEGFGEFGGFGGGFGGGGGGGGGFGFEFGGGGGFGGCFGGFAFGFEGFCEEFCFEFGGGGGGFD@GGGGGFGGGFCGFFF=+C4+8@44,,,,,,8,,:,,:=,B,,5:,,,,C,,:,7,C<=,,:=F,:>9F,3,3,,,3,3,,,,4@**,*,,,*6,,*,5,1****,42,,,7*,5,2:),,,+,46++3+2=C*)*3/)*+
@M03495:532:000000000-M42H9:1:2116:25161:8428 1:N:0:ACAGGAAA+TAGACAAT
GTCAGCATGTGAGCTTTGGAATTAGTAAATTCGTTGACGACAGAAGGAGCAAGATAACGACCACAGGGAGGGTGGTTTATCAACGGCAAAATATAGATCTGAAGAGCACACGTCTGAACTCCAGTCACACAGGAAAATCTCGTATGCCGTCTTCTGCTTGAAAAAAAAAAAAAACAGATACACAACTCAAGTACGTCACTGCGGTGACGTTACATTTCAAAGATGCATATGCTATCATCACTTCCTACGAG
+
CCCCCGGGGGGFFGGGGGG<@FAEFFEGFGGGGGGGGGGECGGDGGF@FFDFGGGGGGGF:FEE8@ACF@FGFFCB@EFGGGEF@CEDGGGFFGGFFGF,CEE<FGGGGGGGFFG7FEGGGGCFGEBFFGGFFGFFF,:EGEG@FFCF=CFG7FGGFFD@FGA<FEGGGE<****,,,3,7;,,1*,,7,,,,,*,,*6,,,**/41,;**+*+2+++7++,*+5+*++2+++++0*+++9<C9*++****
@M03495:532:000000000-M42H9:1:2116:25078:8442 1:N:0:ACAGGAAA+TAGACAAT
GTCAGCATGTGAGCTTTGGACTCCTGACTGGTTTATCAACGGCAAAATATAGATCGGAAGAGCACACGTCTGAACTCCAGTCACACAGGAAAATCTCGTATGCCGTCTTCTGCTTGAAAAAAAAAAATAACTAGAACATTAACTATAGTCACGTCGGCAAATCAGGTCCTACACACCCCACACTCCACTGCTCTAACACTCCTGGTCTGCAGATCCAGTCGATACCCTCTTTGAGGCATCACAGCTGTACT
+
CCCCCGGGGGGGGGGGGGGGGGGGGGGGGGGGGGGGGGGGGGGGGGGGGGGGGGGEGGGGGGGGGGGGGGGGGGGGGGGGGGGGGGGGGGGGGCEFGGFGGGGGGGGGGGGGGGGGGGGGGGGGGG+,,5,5C,,:,,,<,,,,,8<:,,::7A+8++3+,:,33,93,,:<:,<++++**6*>7@3,37,3>;,,6,5,6,,,,527,26<@,,60,7C*4*,/,*4)C92;+**)*++*++=4:+1:1+
@M03495:532:000000000-M42H9:1:2116:26829:8443 1:N:0:ACAGGAAA+TAGACAAT
GTCAGCATGTGAGCTTTGGTCCAGCCTGAGTCCTGGTTTATCAACGGCAAAATATAGATCGGAAGAGCACACGTCTGAACTCCAGTCACACAGGAAAATCTCGTATGCCGTCTTCTGCTTGAAAAAAAAAAAACAAAAAAAAAATAATACACAAGACCCTCGACAACCCCCATCTTCATAAGCTCGCACACAGTCTATGCCATATCCCTCTCCTACCCATGTAATACTCTACTTGGGAAACTGACAAAGCT
+
CCCCCGGGGGGGGGGGGGGGGGGGGGGGGGGGGGGGGGGGGGGGGGGGGGGGGGGGGGGGGGGGGGGGGGGGGGGGGGGGGGGGGGGGGGGGGGGGGG,CFFGGGGGGGGGGGGGGGGGGGGGGGGG@FFG8688,:,++++++,,,,,,:@B+,,,,3,3***5*,***153,,,,,,,7,,7,*41:*4**+5,+,,,++5,+,+25*+2*+,+2*20*7++++++2+3+*++0)*2**00+)33*9*+
@M03495:532:000000000-M42H9:1:2116:9017:8480 1:N:0:ACAGGAAA+TAGACACT
GTCAGCATGTGAGCTTTGGAATTAGTAAATTCGTTGACGACAGAAGGAGCAAGATAACGACCACAGGGAGGGTGGTTTATCAACGGCAAAATATAGATCGGAAGAGCACACGTCTGAACTCCAGTCACACAGGAAAAACTCGTATGCCGTCTTCTGCTTGCAAAAAAAAACAGCATTATTCTATTGGTGCTGAGAGTCGTTTTGCTGCCGACCCTAAATTCTCTGACTGTTTGGTGCGCTTTATGAATTCT
+
CCCCCFGGGFGGGGGGGGDEFGGGGGGFFGGGFFGGCFGFGGGGGEFFGGGGGFGEF@FFGGGGGGFG7FDECFG@FFGGGGGGGEGGDEGGGFCECF,,BC,@FGGGGGGCFDFFGGGDCEFGGDCBD?C=E@FGC4CFG7EFGGCDEEGCGFGGGGGC+@D<@<FDE+66@,3,,,8,,@3,,,3,*>,,?,,,,,*61*=,,,2C,*:7*8F*:+<=A2+5++;+0+3+0=**+*/**8<+9++2CC+
@M03495:532:000000000-M42H9:1:2116:22245:8512 1:N:0:ACAGGAAA+TAGACAAT
GTCAGCATGTGAGCTTTGGAGTGAAATCTCTTGTCTTAAGGAATAAAGGAAAAAGATTCCGTCGGAGGCTCGGTGCTCTACAGGTTCAACCTTTGTACTCTATTATTGCCTCACATTCCATCTCTTGTGAAAATATATTTGATTGGCTTTTCTGCAGGTTGTTTGCCAGGACTTTCCAAGACCTCCACTAGAAAACACAATAAACTTTTTGGAAGCTGGACAACTATCTTCATTTTTCAGAAACAGTGAAC
+
CCCCCGGGGGGGGGGGGGGGGGGGGGGGGGGGGGGGGGGGGGGGGGGGGGGGGGGGGGGGGGGEGGGGGGGGGGGGGGGGGGGGGGGGGGGGGGGGGGCFFGGGGFGGGGGGGGGGGGGGGGGGGGGGGGGGGGGGGGGGGGGGGGGGGGGGGGGGGGGGGGGGGGGGGGGGGGGGGGGGGGGGGGGGGGGFFGGGGGGGGGFGGGGGGGGGGGFFGGFGGGGGGGFGAFC;BGFFFGGG>FFFFGG:CG9
@M03495:532:000000000-M42H9:1:2116:9428:8566 1:N:0:ACAGGAAA+TAGACAAT
GTCAGCATGTGAGCTTTGGTGGATGTGGAATGTGTGCGATCCATGAGCATCATCCAGACCTGGTTTATCAACGGCAAAATATAGATCGGAAGAGCACACGTCTGAACTCAGTCACACAGGAAAATCTCGTATGCCGTCTTCTGCTTGAAAAAAAAAAAAAACGAGAAAATCCTCGAGACCATAGTGTCAGCAACTAAAAATAATCACCGTAGTGGACAACTGAGTAGAGGGAACTGGAGTGCAATGAACCT
+
CCCCCGGGGGGGGGGGGGGGGGGGGGGGGGGGGGGGGGGGGGGGGGGGGGGGGGGGGGGGGGGFGGGGGGGGGGGGGGGGGGGGGGGGGGGGGGGGGGGCFGGGGGGGGGGGGGGGGGGGGGGGEAFGGGGGGGGGGGGGGGGGGGGCFGGDGGGG:68@<++33+*,6,,7,,*6*,51,,7,732,,,,7,,6,,,,,,4,,,,,6*,***+*5++22+2*+3++++**1)*5+)*0+*+++15<***0
@M03495:532:000000000-M42H9:1:2116:5392:8571 1:N:0:ACAGGAAA+TGGACAAT
GTCAGCATGTGAGCTTTGGAGTGAAATCTCTTGTCTTAAGGAATAAAGGAAAAAGATTCCGTCGGAGGCTCGGTGCTCTACAGGTTCAACCTTTGTACTCTATTATTGCCTCACATTCCATCTCTTGTGAAAATATATTTGATTGGCTTTTCTGCAGGTTGTTTGCCAGGACTTTCCAAGACCTCCACTAGAAAACACAATAAACTTTTTGGAAGCTGGACAACTATCTTCATTTTTCAGAAACAGTGAAC
+
CCCCCGGGGGGGCFGGGGGGGGGGGGGGGGGGGGGGGGGGGGGGGGGGGGGGGGDGGGGGGGGGGGGGGGGGGGGGGGGGGGGGGGGGGGGDGGGGGGFCFGGGGGGCFGGGGGGGGGGGGGGGGFGG8FGGGGGGGGGGGFGGFCFGFGGGGGGGGGGGGGGGFGGGGGGGGGGGGFBEFGGGGGGGFGFGGFGGGGGGGGGGGAFGGGGGGGAFGG7?EFFGGGGGFGGFFFGFFGGCDF6CA?FGFD9
@M03495:532:000000000-M42H9:1:2116:10147:8585 1:N:0:ACAGGAAA+TAGACAAT
GTCAGCATGTGAGCTTTGGAGTGAAATCTCTTGTCTTAAGGAATAAAGGAAAAAGATTCCGTCGGAGGCTCGGTGCTCTACAGGTTCAACCTTTGTACTCTATTATTGCCTCACATTCCATCTCTTGTGAAAATATATTTGATTGGCTTTTCTGCAGGTTGTTTGCCAGGACTTTCCAAGACCTCCACTAGAAAACACAATAAACTTTTTGGAAGCTGGACAACTATCTTCATTTTTCAGAAACAGTGAAC
+
CCCCCGGGGGGGGGGGGGGGGGGGGGGGGGGGGGGGGGGGGGGGGGGGGGGGGGGGGGGGGGGGGGGGGGGGGGGGGGGGGGGGGGGGGGGGGGGGGGGGGGGGGGGGGGGGGGGGGGGGGGGGGGGGGGGGGGGGGGGGGGGGGGGGGGGGGGGGGGGGGGGGGGGGGGGGGGGGGGGGGGGGGGGGGGGGFGGGGGGGGGGGGGGGGGGGGGGGGGGGGFCGGFGGFGGGFGGGFGGFGGGGFGGGGG9
@M03495:532:000000000-M42H9:1:2116:14069:8613 1:N:0:ACAGGAAA+TAGACAAT
GTCAGCATGTGAGCTTTGGACTCCTGACTGGTTTATCAACGGCAAAATATAGATCGGAAGAGCACACGTCTGAACTCCAGTCACACAGGAAAATCTCGTATGCCGTCTTCTGCTTGAAAAAAAAAAACCACCAAAAGCTCAACGCACAAGAATTCATCACTGGTACAGTATGCAACATGCCGGTCACACTCATACTGAAATAAATCAACAGACTGAAGAGCATGAACGACATCAATCTGCCGAACCTGGCA
+
CCCCCGGGGGGGGGGGGGGGGGGGGGGGGGGGGGGGGGGGGGGGGGGGGGGGGGGGGGGGGGGGGGGGGGGGGGGGGGGGGGGGGGGGGGGGG<EFGGDCFGGGGGGGGGGGGGGGGGGGGGGGGGC++,+4,,,8,,:B,>,++8++3,,,,,:,33,,,,:C<,,:8=,:@9BC3,>,,+33**37,,,,?,6>,,7>,,,,,,,2,?F,4,,60?;6C:*,;6+,/:5**+++++++**3*)***/8*
@M03495:532:000000000-M42H9:1:2116:27970:8630 1:N:0:ACAGGAAA+TAGACAAT
GTCAGCATGTGAGCTTTGGTCCAGCCTGAGTCCTGGTTTATCAACGGCAAAATATAGATCGGAAGAGCACACGTCTGAACTCCAGTCACACAGGAAAACCTCGTATGCCGTCTTCTGCTTGAAAAAAAAAAATAACACAATAATTTTCATTATGTACATACAACCTCATCTCAATCCAAACACTATGCATCACACTTCGCTCTCATTTCTTTTCGTTGATCATACTCTTCAAACAACCTTACTTTGTACAC
+
CCCCCGGGGGGGGGGGGGGGCFGGGGGGGGGGGGGGFGGGGGGGGGGGGGGGGGGAFGGCFGGGGGGGGGGGGGGGGGGGGGGGGGGGGGGGGGFCEF,,:FFGGGGGGGFGGGGGGGGGGGGGGGFFFCF+,:::8,,+,,,,5,<,,,5,:,5,,:,,,,,3+3,:>3,:,,,:,38,+,,,,,,,,,8,,,6,,,***,*,,7,7,,,,,,*2,,*,5,+,5,2,+,,,+,,,)412+,,,++++1+1
@M03495:532:000000000-M42H9:1:2116:6843:8648 1:N:0:ACAGGAAA+TAGACAAT
GTCAGCATGTGAGCTTTGGAGTGAAATCTCTTGTCTTAAGGAATAAAGGAAAAAGATTCCGTCGGAGGCTCGGTGCTCTACAGGTTCAACCTTTGTACTCTATTATTGCCTCACATTCCATCTCTTGTGAAAATATATTTGATTGGCTTTTCTGCAGGTTGTTTGCCAGGACTTTCCAAGACCTCCACTAGAAAACACAATAAACTTTTTGGAAGCTGGACAACTATCTTCATTTTTCAGAAACAGTGAAC
+
CCCCCGGGGGGGGGGGGGGGGGGGGGGGGGGGGGGGGGGGGFGGGGGGGGGGGGGGGGGGGGGGGGGGGGGGGGGGGGGGGGGGGGGGGGGGGGGGGGGGGGGGGGGGGGGGGGGGGGGGGGGGGGGGGGGGGGGGGGGGGGGGGGGGGGGGGGGGGGGGGGGGGGGGGGGGGGGGGGGGGGFGGGGGGGGGGGGGGGFGGGGGGFFGGFEGGGGGGGGGGFFGGGGGFGGGFEFCBFGCFCEGFGGGGG?
@M03495:532:000000000-M42H9:1:2116:22477:8666 1:N:0:ACAGGAAA+TAGACAAT
GTCAGCATGTGAGCTTTGGAATTAGTAAATTCGTTGATGACAGAAGGAGCAAGATAACGACCACAGGGAGGGTGGTTTATCAACGGCAAAATATAGATCGGAAGAGCACACGTCTGAACTCCAGTCACACAGGAAAATCTCGTATGCCGTCTTCTGCTTGAAAAAAAAAAACCAACACCAAACTGATGCGATTACAGCATATTCCAACCAAGTAGTATAATGTCCTACACAAAACTACACACACTTATCTA
+
CCCCCGGGGGGGGGGGGGGGGGGGGGGGGGGGGGGGGGGGGGGGGGGGGGGGGGGGGGGGGGGGGGGGFGGGGGGGGGGGGGGGGGGGGGGGGGGGGGFEFGGGGGGGGGGGGGGGGGGGGGGGGGGGGGGGGGGGGCFGGGGGGFGGGGGGGGGGGGGGGGGGGGGC@F@**36*>**3,,*,,,,,7*5***,<?7:,,,42,,,,4*4,,,2++2,+1,1+3+1+)*+*)4*+++5****25?++;1+
@M03495:532:000000000-M42H9:1:2116:5065:8714 1:N:0:ACAGGAAA+TAGACAAT
GTCAGCATGTGAGCTTTGGAGTGAAATCTCTTGTCTTAAGGAATAAAGGAAAAAGATTCCGTCGGAGGCTCGGTGCTCTACAGGTTCAACCTTTGTACTCTATTATTGCCTCACATTCCATCTCTTGTGAAAATATATTTGATTGGCTTTTCTGCAGGTTGTTTGCCAGGACTTTCCAAGACCTCCACTAGAAAACACAATAAACTTTTTGGAAGCTGGACAACTATCTTCATTTTTCAGAAACAGTGAAC
+
CCCCCGGGGGGFFGGGGGGGGGGGGGGGGGGGGFGGGGCGGGGGGFGGGGGGGGGCFGGGGGGGGGGGGGGGGEGGGGGGGGGGGGGGGGFCGGGGGGFEFGGFGGGGGGGGGGGGGGFGGGFGGGFGGGGGGGGGGGGGGFGGGGGFGGGGGGGGFGG<FGGGGGGGGGGGGGGGGF<FGGGGGGGGGGGGGGGGGGGGGGGDFCCC@EBFCGGGFG@CCEGGGGGGFGGGFA7BFGGGF9AFFGEGFD2
@M03495:532:000000000-M42H9:1:2116:17645:8751 1:N:0:ACAGGAAA+TAGACAAT
GTCAGCATGTGAGCTTTGGTGCCGCCCTGGTTTATCAACGGCAAAATATAGATCGGAAGAGCACACGTCTGAACTCCAGTCACACAGGAAAATCTCGTATGCCGTCTTCTGCTTGAAAAAAAAAAATAATCACGTACACATACATACGTCCTCGCTCCCCCTGAAATACGCTGAATTCACGCAAAGTATGCTTAAACGTGTCGAGCGGCGCGTCAAAGCCGTAGGGAAATTCAGATGTGCACTCCATCGCC
+
CCCCCGCFAFCGGGFGGGGGFGGGGGDCEGF,FFGFCFFGGGGGCEFGGFFGFGG7::FEFFGGFGEGGGGGGGGFGGFFCGGGEFFG8,EFGGFGGG6CFDCG7FF@E9FF<FF@85?FFGGC:+,:CEF,,+,,++AC,,,,5?F,B,+833@+,3+++++,:=,,@:**5CF9@,DC@,***,,72,,,2,,,264*,,1****1:*4=?**:<+007**;****)++280+<*<++*++3.++****
@M03495:532:000000000-M42H9:1:2116:5171:8753 1:N:0:ACAGGAAA+TAGACAAT
GTCAGCATGTGAGCTTTGGTCCAGCCTGAGTCCTGGTTTATCAACGGCAAAATATAGATCGGAAGAGCACACGTCTGAACTCCAGTCACACAGGAAAATCTCGTATGCCGTCTTCTGCTTGAAAAAAAAAAAATGATTATACTCATCAACAGAATGCTGAACATCTCCGAAGCAAGCTGGAAAAGTCTAGGGCACGTTGACTGGCACACGTAAATATCCTTGAACATGACAATAGAGGGTAACACGGGAGG
+
CCCCCGGGGGGGGGGGGGGGCFGGGGGGGGGGGGGGGGGGGGGGGGGGGGGGGGGAFGFGFGGGGGGGGGGGGGGGGGGGGGGGGGGGGGGGGGFGFG,CEGGFGGGGGGGGGGGGGDFFD=FGGCGGG+:84,,<C,A,,5,,B,,,,,:,,,:,,,,3,,,,,<9,++8++5,,+,83,8,,3,,,37,,,***6,,*,2,5=>,,,*22,*7B7,2,,20,1,+2+,,+8++2+**1*+++)*319**
@M03495:532:000000000-M42H9:1:2116:14174:8773 1:N:0:ACAGGAAA+TAGACAAT
GTCAGCATGTGAGCTTTGGAGTGAAATCTCTTGTCTTAAGGAATAAAGGAAAAAGATTCCGTCGGAGGCTCGGTGCTCTACAGGTTCAACCTTTGTACTCTATTATTGCCTCACATTCCATCTCTTGTGAAAATATATTTGATTGGCTTTTCTGCAGGTTGTTTGCCAGGACTTTCCAAGACCTCCACTAGAAAACACAATAAACTTTTTGGAAGCTGGACAACTATCTTCATTTTTCAGAAACAGTGAAC
+
CCCCCGGGGGGFGGGGGG-EGGGGGGGGGGGGGGGGGGGGGGGGGGGGGGGGGGGGGGGGGGGGGGGGGGGGGGGGGGGGGGGGGGGGGGGGGGGGGGGGGGGGGGGGGGGGGGGGGGGGGGGGGGGGGGGGGGGGGGGGGGGGGFGGGGGGGGGGGGGGGGGGGGGGGGGGGGGGGGFGGGGGGGGGGGGGGFGGGGGGGGGGGGGGGGGGGGGFGGGGGGGGGGGGFGGGFEFGFGGGGGGGFEGGGG9
@M03495:532:000000000-M42H9:1:2116:8935:8785 1:N:0:ACAGGAAA+TAGACAAT
GTCAGCATGTGAGCTTTGGAGTGAAATCTCTTGTCTTAAGGAATAAAGGAAAAAGATTCCGTCGGAGGCTCGGTGCTCTACAGGTTCAACCTTTGTACTCTATTATTGCCTCACATTCCATCTCTTGTGAAAATATATTTGATTGGCTTTTCTGCAGGTTGTTTGCCAGGACTTTCCAAGACCTCCACTAGAAAACACAATAAACTTTTTGGAAGCTGGACAACTATCTTCATTTTTCAGAAACAGTGAAC
+
C@CCCGFGFGCFGCFGGGGGGGFGFACFFFGGGGGGGGFGFFGGGGGGFFDFGGGGGGGGGGGGGEGGGGGFGECFGGGDGGCGGGGGGGGFGGGFFGF<FFGGFGGGEFCFFGGGGGGFGGFDFFFFFFGGGGAFGGGGGGGGGCGGGGGGGFGGECFGGEGGGGGGGGGGGGGGFGFGFFFFGGGGGGCA9,@FDGGCF99>ECFGGFCFFGGGGD7?FFCGG7<=9EFABF@DBFG9BAFFF6>+;E;
@M03495:532:000000000-M42H9:1:2116:5109:8802 1:N:0:ACAGGAAA+TAGACAAT
GTCAGCATGTGAGCTTTGGTCCAGCCTGAGTCCTGGTTTATCAACGGCAAAATATAGATCGGAAGAGCACACGTCTGAACTCCAGTCACACAGGAAAAGATCGTATGCCGTCTTCTGCTTGAAAAAAAAAAAGAATGGTGCCTGAAATCTAAGTAGGGCAAGGCAAGAGAGAAACTTATTACTATTGAGATTCTAAAGTAGAAGAGTGGGGTACACTGAACTGAAATTTAAGGATAGTGGAGTGGTGCAGG
+
CCCCCFFGGGEGFAC8CFCCCFGC@FAF6CC@ECEGGGGGGGFGGGGG7@<FFGGAFGGFDGE,CFFCCEFF:9DEFFGFGGGFECAFGFGEGGGEC8,,:CCCEGCGDG=>F@FGG<<,CCF<5:@:66+++4,,,,:,:B<,38?:,,,5,,,,,8,6@++6,66>,,8+5,,,@@FC,,,,3,,,,,@,3,7,3,,,5,37,67?*6***,7,,,,0<,*>5,+6+2>,*,1?),,6*;+2)+*;*>@
@M03495:532:000000000-M42H9:1:2116:8098:8814 1:N:0:ACAGGAAA+TAGACAAT
GTCAGCATGTGAGCTTTGGAATTAGTAAATTCGTTGACGACAGAAGGAGCAAGATAACGACCACAGGGAGGGTGGTTTATCAACGGCAAAATATAGATCGGAAGAGCACACGTCTGAACTCCAGTCACACAGGAAAATCTCGTATGCCGTCTTCTGCTTGAAAAAAAAAATGGCAGTTCTACAGTTGAGCTGTAGGCTTTCACCACTGACTTATTCTCCCGCCTACGGCACCTATAAACACAATAAATCCG
+
CCCC<@E9FCFCAFGCFFC<-CF9CFEFCF@FFFFFFGGF66C6FE8EEF@FGGFGCEFCFEG<@FEF,FFGFGGCFGFGF9FA=:>CF<=FEGG<CA594?B7FEEFCFF@FGGFFGGGFGG8F<?,EACEAEFEB,4,C?B=F<FBF>FG<@,5FG<AC,C,3@+3FF,7,,66<DE9@,CFFC,,22>,;B,,,,?BDGFFGG6FF69,,4,?7,@,**8EG@<C)*38A+>B8CC+;CF?A+AC7A8
@M03495:532:000000000-M42H9:1:2116:28131:8840 1:N:0:ACAGGAAA+TAGACAAT
GTCAGCATGTGAGCTTTGGAGTGAAATCTCTTGTCTTAAGGAATAAAGGAAAAAGATTCCGTCGGAGGCTCGGTGCTCTACAGGTTCAACCTTTGTACTCTATTATTGCCTCACATTCCATCTCTTGTGAAAATATATTTGATTGGCTTTTCTGCAGGTTGTTTGCCAGGACTTTCCAAGACCTCCACTAGAAAACACAATAAACTTTTTGGAAGCTGGACAACTATCTTCATTTTTCAGAAACAGTGAAC
+
CCCCCGGGGGGFGGGGGFGFDFGGFEGGGGGGGGGGGFFGGGGGGGGGGGGGGGGGGGGGGGGGGGGGGGGGGFGGGGGGGGGGGGGGGGGGGGGGGGGFGGGGGFGGGGGGGGFGFGGGGGGGGGFGF<FFEFGGGGGGGGGFEFFGGGGGGFGFGGG,AFFGDGGGGGGGCCDFGEFGGG=FGGGGGGGGFGGFGGGGGGGGFFD9EC8FFFC?EF7CCFFFGGGFF>ECF@,>@FCFCGDCA>DF8,2
@M03495:532:000000000-M42H9:1:2116:16017:8852 1:N:0:ACAGGAAA+TAGACAAT
GTCAGCATGTGAGCTTTGGAATTAGTAAATTCGTTGACGACAGAAGGAGCAAGATAACGACCACAGGGAGGGTGGTTTATCAACGGCAAAATATAGATCGGAAGAGCACACGTCTGAACTCCAGTCACACAGGAAAATCTCGTATGCCGTCTTCTGCTTGAAAAAAAAAAAACAAGGCCAAGCTCCGTAGCCTGCTTCTGCATCAACAAAAACGAACAGCGATGAGTGAGCTACAACTGACGAGGGTGAGC
+
CCCCCGACFFFFGC@<FFEGCFGCFGE9@CFGGCCFGGG;FDEGE<<FGGFGGGG<EFGGDGECCFFGGEEGEFGFGGDFFFFGEEFBCGFEEGA9?FAFF7=>EFFCEGGD<FGGCGGFGGGGGGGFFC=FGCFG<5:FFGGDE<EFFCE@@FF,<<FFFGGFDC:@<<*336,,,*>,2,*7?,**6**<,,6,22CG,,,,+7*>****3*****+****11+*2*+++*+03)++2***/)*21122
@M03495:532:000000000-M42H9:1:2116:24819:8970 1:N:0:ACAGGAAA+TAGACAAT
GTCAGCATGTGAGCTTTGGAGTGAAATCTCTTGTCTTAAGGAATAAAGGAAAAAGATTCCGTCGGAGGCTCGGTGCTCTACAGGTTCAACCTTTGTACTCTATTATTGCCTCACATTCCATCTCTTGTGAAAATATATTTGATTGGCTTTTCTGCAGGTTGTTTGCCAGGACTTTCCAAGACCTCCACTAGAAAACACAATAAACTTTTTGGAAGCTGGACAACTATCTTCATTTTTCAGAAACAGTGAAC
+
CCCCCGGGGGGGGGGGGGGGGGGGGGGGGGGGGGGGGGGGGGGGGGGGGGGGGGGGGGGGGGGGGGGGGGGGGGGGGGGGGGGGGGGGGGGGGGGGGGGGGGGGGGGGGGGGGGGGGGGFGGGGGGGGGGGGGGGGGGGGGGGGGFFGGGGFGGGGGGGGGGGGGGGGGGGGGGGGGGGGGGCFGGGFGGGGGCDDEGGFGFGGGGGGGGGECGFGFGGGGGGGGGGGFFDFB@CFFGGGGAFGFFDCDF9
@M03495:532:000000000-M42H9:1:2116:12108:9037 1:N:0:ACAGGAAA+TAGACAAT
GTCAGCATGTGAGCTTTGGAGACTGGTTTATCAACGGCAAAATATAGATCGGAAGAGCACACGTCTGAACTCCAGTCACACAGGAAAATCTCGTATGCCGTCTTCTGCTTGAACAAACAAAAAGGGGCGGCACCACCGTGGCTTTACGAACCGTACACGCATACCGTCTCGTAGCTTACTTATATCGCAGATCTCGGAGTATGCTGGGTGTTACCTCGAATGCCAGAGTGAACAGACTGGAATCAGCTGAC
+
CCCCCDFGGEFACFDFDFGDGFGGCGCFGGGGGDGGCFGG8<FFGGGGGFFEGG:CEGGGFGFFGGGCFGGGGFEG@FE9FFFC86F,,:,CFC7EDG<>8@E,96CF9,54C,C,C,C<E,B=B++4+>+6C+,388A<+7,33B<++:+3>>+8+35****,7*3*,,6>*D*,,2,7,,,,,@<:*11<BEC,:*112+5,+22<CG8<<7,23=*0+,2552*=100A*+200@F>C6+3/A+**+*
@M03495:532:000000000-M42H9:1:2116:8918:9048 1:N:0:ACAGGAAA+TAGACAAT
GTCAGCATGTGAGCTTTGGAATTAGTAAATTCGTTGACTGGTTTATCAACGGCAAAATATAGATCGGAAGAGCACACGTCTGAACTCCAGTCACACAGGAAAATCTCGTATGCCGTCTTCTGCTTGAAAAAAAAAAAAAAAAAAGAAACAACCAACAGAATAAAGTTGAACATTGAATATAAACATTCGTTCGGTCATAAAATTTATTAGAATATGCTAGTGCAACAACAAACTGCAGCAACACATTACAC
+
CCCCCGGGGGGGGGGGGGGGGGGGGGGGGGGGGGGGGGGGGGGGGGGGGGGGGGGGGGGGGGGGGGGGGGGGGGGGGGGGGGGGGGGGGGGGGGGGGGGFGGGEFGGGGGGGGGGGGGGGGGGGGGGGGGGGEGGG48+8++@++33,8,,,8+*3*,,3,,,,7,,,,,,7,,7,,2,,7,7,>,,,,,,,*4***,,7,,,,,,225++2++2+2+,++7+51+**0*3*)40+2++****/)++*2++
@M03495:532:000000000-M42H9:1:2116:24245:9049 1:N:0:ACAGGAAA+TAGACAAT
GTCAGCATGTGAGCTTTGGAGACTGGTTTATCAACGGCAAAATATAGATCGGAAGAGCACACGTCTGAACTCCAGTCACACAGGAAAATCTCGTATGCCGTCTTCTGCTTGAAAAAAAAAAAATAACCAGAGCTACCTGACCTGCAGACAGCTTCTCATCTCCCTTAGCAGCCAGCAGGCTCTACCTGTCGTCCAGCCACAGCGTAGGTATACTTCTCCGAGGCGGCGAGGGTGGGTTGGCGGTGGCTGCT
+
CCCCCGGGGGGGGFGGGGGGGGGGGGGGGGGGGGGGGGGCFGGGCFFGGGGGGGGGGGGGGGGGGGGGGGGGGGGGGGGGGGGGFGG@CCFEGGGGGGG:?FGGGGGGE<,EEGGGGGGGC4@,5,,:,,4,,,,,:F,,B<,:BA<,B,,:,,,,,,::,::>=,@F,8,,,,:+8,++5,,,,7,7,336*@*,,6,6,,,*****4,,71>CB,,7***)*3:7*)/**)*2/)*1**2*202****0
@M03495:532:000000000-M42H9:1:2116:21232:9061 1:N:0:ACAGGAAA+TAGACAAT
GTCAGCATGTGAGCTTTGGTCCAGCCTGAGTCCTGGTTTATCAACGGCAAAATATAGATCGGAAGAGCACACGTCTGAACTCCAGTCACACAGGAAAATCTCGTATGCCGTCTTCTGCTTGAAAAAAAAAAATTAGTATGTCATCATATATTTCGATCGTCATAAAATAATTGGAGCAATGTAGCTTCGCTCTCGTATCGCATTGTTATAGTCTTTGGTAAATGTGACGACTTGAAACGATGATAGCTACG
+
BCCCBEFGGFFDFFGGGGFE@FCCFFFFECEGGGGGDEEGGCAFFGEC7C,CFGGGGA@DDFEFGEGGGFFEEGDEGDDFGEFFGDGGF<EFGGFFE<<6C<FGCGGGGEGGGGGGGGGG<FEC5,8+:>BF,B5=FD,,C,:,5C<,:,,,,C<<,A:=,@>9,,C3,CD,,8,:,@3@@8,,,38@++@<*4*@ECF:*@**9@?,,,2,>,7,:BC,,7+6>,16/>*1)2,6+1*3**9<++5+20*
@M03495:532:000000000-M42H9:1:2116:15645:9093 1:N:0:ACAGGAAA+TAGACACT
GTCAGCATGTGAGCTTTGTAATTAGCTGGTTTATTAACGGCAAAATCTAGATCGGAGGAGCACTCGTCTGCACTCCCGATACACTGGATAAGCATGTGTTCCGCCTTCTGCTGGATACGAAGAACTATACTAGTATGCCACATGTTCATACAGCTGGTGCGACGACTAATATCAGTACTGCTGATGTAGATCTGGCGATAACGGAACTGTTGGAGGATATTGGTTTGGAAGATGAAGATACTATTGCGGTG
+
C@9CCG-CCFGG9<FFEGE<F@9FA@,6@F9F<,,CFGCFC+@6,6,<6<EE98,,++8BC,;,C<F@@<,,,9,@,+,+@66@,C<E,6:C,,,CC,6,6<,,,,8,EF,?,,,,,,,+9+B,,,:<<,C@9E,959E<FFE,5CAD,9E=FD,=BF,,+8=+>+@FFA,33,,,,,C9BF=FF,7CFF,,@D;FC+++468F53B7<;,@,22**6,5B,AD*67*8,,2=,46+,>2BF7,=;,19:3
@M03495:532:000000000-M42H9:1:2116:17793:9101 1:N:0:ACAGGAAA+TAGACAAT
GTCAGCATGTGAGCTTTGGATGGTTCTGGTTTATCAACGGCAAAATATAGATCGGAAGAGCACACGTCTGAACTCCAGTCACACAGGAAAATCTCGTATGCCGTCTTCTGCTTGAAAAAAAAAACAAGAGAAGCATTTACATAAAATCTCACCCCAATCATAAGCTCGACTGAGAAGTTTAAAAAAGCGATCTAACGCACGCTAAACCTCCGCGTCTATTAGCAAAAGACGTCAGAGACCTGTCCAGCCAA
+
CCCCCGGGGGGGGFGGGFGCGFGFFGGGGFFGGGGGGGGGGGGGGGGGGGGGGGGGGGGFGGGGGEFEGGGGGGGGGFGGGGGGGGGFGGG9@EFGGGGGGGFGGGGGFGGGDGCFGGGGGGGC+4,,:,,,,8,,,C,5,,:C,C,=,:C,,,8636A8A,,,:>,+>+678,3,,,,,87,@,+6,*66*,7;765*1*4*5*,2,,,2<*/*15*7++,2+1+2<)***04:2/0****+293+***2
@M03495:532:000000000-M42H9:1:2116:9348:9165 1:N:0:ACAGGAAA+TAGATAAT
GTCAGCATGTGAGCTTTGGAATTAGCTGGTTTATCAACGGCAAAATATAGATCGGAAGAGCACACGTCTGAACTCCAGTCACACAGGAAAATCTCGTATGCCGTCTTCTGCTTGAAAAAAAAAATTAAAAGAAAGCTCCGGCTAACTACGTGCCAGCAGCCGCGGTAATACGAAGGGAGCGAGCGTTGGCCGGAATGACTGGGTGTAAAGGGAGCGTAGGCGGGATGGCAAGTCAGCTGTGAAACCTGATG
+
CCCCCGGGGGFGGGGGGGGFFEFFGGGG@,CFGGFEEFGCEGEFFGEEGGFEEDGGGGG<8CCFFGEFGGGGGEEDFFGFEEAEF<FDGGG9CFF8CFEEGCF6C=FFEEA<C<<,C,C>>F744,:,9FEEGE8<5FF+=4@:F89FFGFDF<FB<FGG8:CF@>CC3@FF*3@>*8FF:FEE<F*<,,,<CE8C:CF:9CCBE*+7ACC7*/:C*;C5?89**2*2<8<*/+2<)2+39+<CFG*9*+<
@M03495:532:000000000-M42H9:1:2116:5788:9171 1:N:0:ACAGGAAA+TAGACAAT
GTCAGCATGTGAGCTTTGGATGGTTCTGGTTTATCAACGGCAAAATATAGATCGGAAGAGCACACGTCTGAACTCCAGTCACACAGGAAAATCTCGTATGCCGTCTTCTGCTTGAAAAAAAAAAAGAAAAAAGCATACAATAGCTAACTAGAGGACAAAGAGGTAAGTAAAATCCAGTATTAGTAATGACATTTACTACTACTTTCTTACTTAGTTGTGTTTACACAGCATCAGACTTAGCAGATAATTGA
+
CCCCCGGGGGGGGGGGGGGGGGGFGGGGGGGGGGGGGGGGGGGGGGGGGGGGGGGGGGGGGGGGGGGGGGGGGGGGGGGGGGGGGGGGGGG<@FGGGGCCFFEEGGGGGGGGGGGGGGGGGGGG=++:88:8+,,,,,,,,:5,,,,,5,,8:,,+,:3,>D,,:,3,8,@,:333,,,73,,3,,,,7,3@E,E;;,,@,3,,,777,,,7>,,,,,647<+,5,240=E6),5,2,5,+,,,/2+++++
@M03495:532:000000000-M42H9:1:2116:3462:9196 1:N:0:ACAGGAAA+TAGACAAT
GTCAGCATGTGAGCTTTGGAGTGAAATCTCTTGTCTTAAGGAATAAAGGAAAAAGATTCCGTCGGAGGCTCGGTGCTCTACAGGTTCAACCTTTGTACTCTATTATTGCCTCACATTCCATCTCTTGTGAAAATATATTTGATTGGCTTTTCTGCAGGTTGTTTGCCAGGACTTTCCAAGACCTCCACTAGAAAACACAATAAACTTTTTGGAAGCTGGACAACTATCTTCATTTTTCAGAAACAGTGAAC
+
CCCCCGG<FGCDFGGGGGGCFFGEEFF,@EEFGGGFGGGF@<EFFCFFGEDGGGBFAAEFGGFEGGCG:FFCEGEEADFGGGGCCFGD,<FFFGFFFGFFCFFGGEFGGDFGGGGGGGG<CF?F<5CC=C<E<FDFGGE9,,@EC@EDBEFFFGGGGGGGGG8FFGDEFGFDGGA,5C,C,AAFGGGFGGEFGFGCGGFDGGGGGF=@8>E:D,@FCE57:@:3<@FFFGCG@5<DF6EF79,@A?GGD7,
@M03495:532:000000000-M42H9:1:2116:12361:9247 1:N:0:ACAGGAAA+TAGACAAT
GTCAGCATGTGAGCTTTGGAGGACAGAGGAGCAAATAACGACCACAGGGAGGGTGGTTTATCAACGGCAAAATATAGATCGGAAGAGCACACGTCTGAACTCCAGTCACACAGGAAAATCTCGTATGCCGTCTTCTGCTTGAAAAAAAAAAAAAACAACACAAAACATCTAATAGGCCAGCAACTACCGCCCACATCGTAACTACGGTGTGAATATCACACACTATGACAAAGAAGGTGATAGTGCTGACC
+
CCCCCGGGGGGGGGGGGGGGGGGGGGGGGGGGGGGGGGGGGGGGGGGGGGGGGGGGFFGGGGGGGGGGGGGGGGGGGGGGGGGGGGGGGGGGGGGGGGGGGGGGGGGGGGGGGGGGGG<FGGGGGGGGGGGGGGGGGGGGGGGGGGGGGGG5+8@*@:,3*,*>B,,,,,,,,,7,,4<**,22,3,,*******72**4+4+,5**+***,1+,+1+7+0/**0+*0*++*.+*3)0++2+++*3+2*;+
@M03495:532:000000000-M42H9:1:2116:9426:9264 1:N:0:ACAGGAAA+TAGACAAT
GTCAGCATGTGAGCTTTGGTCCAGCCTGAGTCCTGGTTTATCAACGGCAAAATATAGATCGGAAGAGCACACGTCTGAACTCCAGTCACACAGGAAAATCTCGTATGCCGTCTTCTGCTTGAAAAAAAAAAATACAAAAAGAAATAAAAACAAGAGCAACAATCAAAAAAAATAAATAGACGGAATGAATACACATGAACGATGTAATACACAGAAGAATAGTACAAATATTATATACAACATTGACAGAA
+
CCCCCGGGGGGGGGGGGGGGGGGGGGGGGGGGGGGGFFGGGGGGGGGGGGGGGGGGGGGGGGGGGGGGGGGGGGGGGGGGGGGGGGGGGGGGGGGGGG<CEFGGGGGGGGGGGGGGGGGGGGGGGGGGGDG+455,::,:++8:,5,,5,3,,3,,,,,:637<,C,,+++3,,,,,,8,,***5*,7,2@,,,,,6,,7,*6*,3,71,,,1,6>,,?,+2++1<+++2+++++++1+3*3*++++20*+
@M03495:532:000000000-M42H9:1:2116:11648:9266 1:N:0:ACAGGAAA+TAGACAAT
GTCAGCATGTGAGCTTTGGAATTAGTAAATTCGTTGACGACAGAAGGAGCAAGATAACGACCACAGGGAGGGTGGTTTATCAACGGCAAAATATAGATCGGAAGAGCACACGTCTGAACTCCAGTCACACAGGAAAATCTCGTATGCCGTCTTCTGCTTGAAAAAAAAAAAAATCAATACACACTAATGTAAGAAGACAGACTACACGTGGAGAGACAGCTGCTATTTATATATAGTAGACTAGAGGCGAA
+
CCCCCGGGGGGGGGGGGGGGGGGGGGGGGGGGGGGGGGGGGGGGGGGGGGGGGGGGGGGGGGGGGGGGGGGGGGGGGGGGGGGGGGGGGGGGGGGGGGEFFGGGGGGGGGGGGGGGGGGGGGGGGGGGGGGGGGGGGF<FFGGGGGGGGEGGGGGGGGGGGGGGGGGGGG*3*,67,,8727,6,3,,2,27,,,,,,,,4,2,,,***24*3+****+*+2*5+5+++215+++++555*0++*+**)2/
@M03495:532:000000000-M42H9:1:2116:20676:9294 1:N:0:ACAGGAAA+TAGACAAT
GTCAGCATGTGAGCTTTGGTCCAGCCTGAGTCCTGGTTTATCAACGGCAAAATATAGATCGGAAGAGCACACGTCTGAACTCCAGTCACACAGGAAAATCTCGTATGCCGTCTTCTGCTTGAAAAAAAAAAAAATACTACTAGCTCTCACCATATATCAAACCGTCATTAGGAGCACATTCACTACCAATGTATTCTCATGTACACTTTCTTCAGTTGTATAGAAACACAATCACGAACAACATCCGATAA
+
CCCCCGGGGGGGGGGGGGGGGGGGGGGGGGGGGGGGGGGGGGGGGGGGGGGGGGGGGGGGGGGGGGGGGGGGGGGGGGGGGGGGGGGGGGGGGGGGGG<=EFGGGGGGGGGGGGGGGGGGGGGGGGGGGGG6+3,55,,,,8,88,,,8,3C,3,,,,,,,,:++@+,,,,,,,:+,,,,,,,,3,,737,7,,,,,3,7,,52,7,,,,,,5>9,,,,,,,+,,6*,),*,),,1)*/*0***)**2***
@M03495:532:000000000-M42H9:1:2116:5901:9302 1:N:0:ACAGGAAA+TAGACAAT
GTCAGCATGTGAGCTTTGGAGGGCAAGAAGTGGTTGTGACATTGCTATGGCAGCTAGAGCTGGTTTATCAACGGCAAAATATAGATCGGAAGAGCACACGTCTGAACTCCAGTCACACAGGAAAATCTCGTATGCCGTCTTCTGCTTGAAAAAAAAAAAAACAAAACAAGCCAACACAATAAAAAAAAGTCAAAACAATATATGAGACACAAAAGAGATGCACACCCTCTACACAAAGGTCATGCTGAAGG
+
CCCCCGGGGGGGGGGGGGGGGGGEGGGGGGFGGGGGGGGGGGGGGGGGGGGGGGGGGGGGGGGFGGGGGGGGGGGGGGGGGGGGGGGGGGGGGGGGGGGCEFGGGGGGGGGGGGGGFGGGGGGGGBEFGGGGEFGGGGGGGGGFGGGGGGGGGGGG:F8+++,,,8,,8,,*,,**3,*,3,,7,*14*7,,,,,,,4,<9@,,,3+7**+*38:***2+2,*2**)4)2+532+*.;0+*+++*3+**++
@M03495:532:000000000-M42H9:1:2116:22215:9325 1:N:0:ACAGGAAA+TAGACAAT
GTCAGCATGTGAGCTTTGGAGGGCAAGAAGTGGTTGTGACATTGCATGGCAGCTAGAGCCAACTGGTTTATCAACGGCAAAATATAGATCGGAAGAGCACACGTCTGAACTCCAGTCACACAGGAAAATCTCGTATGCCGTCTTCTGCTTGAAAAAAAAAATGATTAAATACTCAGTTGGCGCTTGTATCACCTACCAAGGAGAAGTCGCCCATGTCTACAATGGCTACAGATCAACAACAGAGTATTTCC
+
CCCC@FFEGFFFFGGEEFFCFFEGDGFC@EGGGGGGGGGGGGGFFGEFFGE;FFGGGGGCFFGGDFCCFGCFGGGFDDCGEGFEFGEFDFGDGGFG<C<FF8FFFGGCF<CFGGGDEGFGGGGGFGFE?,C?ACEFGFFGEF@<?FGGGGGFBA?EFEFF=,,73,33,9<F,3@,DE,3,++3**7,,,,7,,6<8<,3*62,:7>,*14*=0:,:9@,,>C<,6C68,,B429:A+:8*8A?+>++;;<
@M03495:532:000000000-M42H9:1:2116:9131:9332 1:N:0:ACAGGAAA+TAGACAAT
GTCAGCATGTGAGCTTTGGAGTGAAATCTCTTGTCTTAAGGAATAAAGGAAAAAGATTCCGTCGGAGGCTCGGTGCTCTACAGGTTCAACCTTTGTACTCTATTATTGCCTCACATTCCATCTCTTGTGAAAATATATTTGATTGGCTTTTCTGCAGGTTGTTTGCCAGGACTTTCCAAGACCTCCACTAGAAAACACAATAAACTTTTTGGAAGCTGGACAACTATCTTCATTTTTCAGAAACAGTGAAC
+
CCCCCGGGGGGGGGGGGGGGGGGGGGGGGGGGGGGGGGGGGGGGGGGGGGGGGGGGGGGGGGGGGGGGGGGGGGGGGGGGGGGGGGGGGGGGGGGGGGGGGGGGGGGGGGGGGGGGGGGGGGGGGGGGGGGGGGGGGGGGGGGGGGGGGGGGGGGGGGGGGGGGGGGGGGGGGGGGGGGGGGGGGGGGGGGGGGGGGGGGGGGGGGGGGGGGGGGGGGGGGGGGGGGGFGGGFGGGFGGGGAGGFGGGGG,
@M03495:532:000000000-M42H9:1:2116:28403:9345 1:N:0:ACAGGAAA+TAGACAAT
GTCAGCATGTGAGCTTTGGTCCAGCCTGAGTCCTGGTTTATCAACGGCAAAATATAGATCGGAAGAGCACACGTCTGAACTCCAGTCACACAGGAAAAAATCGTATGCCGTCTTCTGCTTGAAAAAAAAAAAAGAAAAAAATTAGAAACCACTATTTGACGTCATTACTTTTGATTATACTCCAGCCCATAACTGTACGTGTTTTTTTTTAAAAAACACGATCAAAACTAACATCTTGTTAAATTTTAAAC
+
CCCCBFGGGCEAEGFDGFGGAFFGGG<CG<C<CFGGGGFAFECFFC@BBFCFAFFGCA@6CCE:BG<FGEFFEFFGGGGDACEGGE,CEFCGGGGFFE,+6C:FGGGGEFFEEFG?EGGFFEEFA=FCFEFE+++:B,3+3,,,,C,,:,:+,3:,3,,3+++3,,,7,,,,7*3,7,@,,3D,,,*6,,,,,,,722*2,226,1*=CE*<1+78**2**4>8<@*0)0+379+0*0++2<93*2:*20+
@M03495:532:000000000-M42H9:1:2116:28466:9350 1:N:0:ACAGGAAA+TAGACAAT
GTCAGCATGTGAGCTTTGGAATTAGTAAATTCGTTGACGACAGAAGGAGCAAGATAACGACCACAGGGAGGGTGGTTTATCAACGGCAAAATATAGATCGGAAGAGCACACGTCTGAACTCCAGTCACACAGGAAAATCTCGTATGCCGTCTTCTGCTTGAAAAAAAAAAACGAAAGAATCAAGCGTTATCCGGACTTACTGGTTTTAAAGGTAAATTAGACGGCACAGCACACCATAATTGAAAGCCCGG
+
C@CCCGFFGEGGGFGGGGGEDFFGFGGGGFCCFEEEGFGCFGEGGGDAGGCFEGGGGGGFGGGGGGGGFFGFGGG:CFGGFGFFGGGGEFGFGFFGGGAD@FCCFGGGGGGEGFFGGGGGGFGFEEFFFGFCGGGFFAFEFGGGG<FGEFFG?CEFGGFFGFFDFEEGGDF7****5,,,,3DFFCFFE4,,*1B**7BF,?2,3+37+32<5+,++2?C99:8=ED+.88*)/2;*+++*3<CF9*7C8:
@M03495:532:000000000-M42H9:1:2116:27799:9379 1:N:0:ACAGGAAA+TAGACAAT
GTCAGCATGTGAGCTTTGGAATTAGTAAATTCGTTGACGACAGAAGGAGCAAGATAACGACCACAGGGAGGGTGGTTTATCAACGGCAAAATATAGATCGGAAGAGCACACGTCTGAACTCCAGTCACACAGGAAAATCTCGTATGCCGTCTTCTGCTTGAAAAAAAAAAATTCAGCGAAACCAATCCGCGGCATTTAGTATCGGTAAAGTTAGACCAAACCATGAACCCAACATAAACATTATTGCACGG
+
CCCCCGGGGEECFCFFGGCACFFDFFFGEGFFFC<C@FECC@@<CDECFGGGFGFGGGGGGEBFFFDD@FGEFCDCFCFFGGGGCGGG@GGCGGGFGFFGGGGGGDFEFEFEAFFFGGDGFGFB@EFGFGGE<EFGE?FBFF=:4FFGG:=F<FGDFCGF8FF<FG><>*@>377,,3C:**22*,6,<<<78E*?B,:?++2*:F8<+?B9;F99+*=5*179<AF75?=8)*208EG@CG79*2<**/*
@M03495:532:000000000-M42H9:1:2116:3582:9468 1:N:0:ACAGGAAA+TAGACAAT
GTCAGCATGTGAGCTTTGGAGTGAAATCTCTTGTCTTAAGGAATAAAGGAAAAAGATTCCGTCGGAGGCTCGGTGCTCTACAGGTTCAACCTTTGTACTCTATTATTGCCTCACATTCCATCTCTTGTGAAAATATATTTGATTGGCTTTTCTGCAGGTTGTTTGCCAGGACTTTCCAAGACCTCCACTAGAAAACACAATAAACTTTTTGGAAGCTGAACAACTATCTTCATTTTTAAGATACAGTGAAC
+
CBCCC<EEEF9F@CCEAFGFFGF,<FF9FGFGDGGFCFGGGFDFEC9CEGGFG<F,EED@EGFC:CC+8E@BF@CGGDFFGG8<FGFEFGCDCF?C?E,,C<F<EFG96<FEFGGGDA<C<CECFFGGFAFC,,EAEFEFBEGGFF<FFGGG,@CAECEEECFF<FF,AFEEFGGCGG9FFFGFG8:,C=::EEFFGFG7,38CA9EFFDE+4@D,@6,5@,=DG7C;B>A;;DGGC,@3=,@BB;D+A:,
@M03495:532:000000000-M42H9:1:2116:20754:9495 1:N:0:ACAGGAAA+TAGACAAT
GTCAGCATGTGAGCTTTGGTCCAGCCTGAGTCCTCTGGTTTATCAACGGCAAAATATAGATCGGAAGAGCACACGTCTGAACTCCAGTCACACAGGAAAATCTCGTATGCCGTCTTCTGCTTGAAAAAAAAAAAAAAAAAAAATAAACATCTGCAATAAGCGTACAAGAAGAATAGCAAGAAAGATATATAACGTGCAGTCTCATCGACCTGTCCGTCAGTCCATAAGCATCACCGTGCATGTAAGCTTAA
+
CCCCCGGGGGGGGGGGGGGGGGGGGGGGGGGGGGGGGGFGGGGGGGGGGGGGGGGGGGGGGGGGGGGGGGGGGGGGGGGGGGGGGGGGGGGGGGGGGGGGFDFGGGGGGGGGGGGGGGGGGGGGGGGGGGGGE:+3+8+63CF8<A,=:,,,,,,,,,,,,*5***7,,,,,,,,,,,,,4,,22,2,7,2,,*,***,,+2+,+2++*:*+++,***1*1,2+++*+1+2+6+**.*/**++0*++**00
@M03495:532:000000000-M42H9:1:2116:14628:9502 1:N:0:ACAGGAAA+TAGACAAT
GTCAGCATGTGAGCTTTGGAGGACAGAGGAGCAAATAACGACCACAGGGAGGGTGGTTTATCAACGGCAAAATATAGATCGGAAGAGCACACGTCTGAACTCCAGTCACACAGGAAAATCTCGTATGCCGTCTTCTGCTTGAAAAAAAAAAATACAGCAAGTAAATAGAGTAGTCTATTACCTTTGCGATGGGAAACGAGACTAATGGGAGTGATTGTACTTAACTCACATATAAACAGTGTGGTTACGGG
+
CCCCCGGGGGGGGGGGGGGGGGGGGGGGGGGGGGGGGGGGGGGGGGGGGFGGGEGEBFFGGGGGGGGGGGGGGGGGGGGGGGGGGGGFGGGGEGGFGGGGGGGGGGGGGGGGFFGGGF,E<FEFGGF9FCCGFGGGFGGGFF<FEGCEF@F3,:,,@7@<,,7=3@F9377,>3,,,7,7,,>,3,,**5*62,6,6***=*62,7?,,:7*0+,++2,4=,+55+2+22++++++/+*2++3:.1>*:**
@M03495:532:000000000-M42H9:1:2116:6796:9511 1:N:0:ACAGGAAA+TAGACAAT
GTCAGCATGTGAGCTTTGGAATGACAGAAGCAGCAAGATAACGACCACAGGGAGGGTGGGTTATCAACGGCAAAATATAGATCGGAAGAGCACACGTCTGAACTCCAGTCACACAGGAAAATCTCGTATGCCGTCTTCTGCTTGAGAAAAAAAAATGAACCGCTGACCCCGTGCCAGCCTCCGCGGTACTCCGCAGGATCCACGCGGTATGCGGCTGTATCGGGGTCATAGGGTGCGTAGGCGGTTTCGGG
+
-6B<9FE9F;FC<6C,-C@;CEFFAECE9FDEDEFFFFC,6CBF@CE8@<C,CFF+,6:7+86,<<CF6FEGGGF<E,9E9E<=BF7@EFCGDGGGEF,,:?FFAFEFEF,BE8F<F,B=FB,,A,?=FFFFG7FF<??F?FE<4,,C,:3C7FE,7:,,+5@+++3,,33*5@*@:87,6>1:74C<*2,6**1*4124:+24=**<*1+2:E***0+0+*)**2*2*03<50887**:76?58:C***/
@M03495:532:000000000-M42H9:1:2116:21937:9512 1:N:0:ACAGGAAA+TAGACAAT
GTCAGCATGTGAGCTTTGGAGTGAAATCTCTTGTCTTAAGGAATAAAGGAAAAAGATTCCGTCGGAGGCTCGGTGCTCTACAGGTTCAACCTTTGTACTCTATTATTGCCTCACATTCCATCTCTTGTGAAAATATATTTGATTGGCTTTTCTGCAGGTTGTTTGCCAGGACTTTCCAAGACCTCCACTAGAAAACACAATAAACTTTTTGGAAGCTGGACAACTATCTTCATTTTTCAGAAACAGTGAAC
+
CCCCCGGGGGGGGGGGGGGGGGGFGGGGGGGFGGGGGGGGGGGGGGGGGGGGGGGGGGGGGGGGGGGGGGGGGGGGGGGGGGGGGGGGGGGGGGFGGGGGGGGGGGGGGGGGGGGGGGGGGGDFGGGGGGGGGGGGGGGFEDFGGFGGGGGGGGGGGGGGGGGGDFGGGGGGGGGFFFDGGGGGGGGGGGGGGGGCFGFGFGFG=77;EFGGGGGCFGC?FFFGGGGGFDFGFCDEFFGGFCE?AFGGGG,
@M03495:532:000000000-M42H9:1:2116:21841:9517 1:N:0:ACAGGAAA+TAGACAAT
GTCAGCATGTGAGCTTTGGAGTGAAATCTCTTGTCTTAAGGAATAAAGGAAAAAGATTCCGTCGGAGGCTCGGTGCTCTACAGGTTCAACCTTTGTACTCTATTATTGCCTCACATTCCATCTCTTGTGAAAATATATTTGATTGGCTTTTCTGCAGGTTGTTTGCCAGGACTTTCCAAGACCTCCACTAGAAAACACAATAAACTTTTTGGAAGCTGGACAACTATCTTCATTTTTCAGAAACAGTGAAC
+
CCCCCGGGGGGGGGGGGGGGGGGGGGGGGGGGGGGGGGGGGGFGGGGGGGGGGGGGGGGGGGGGGGGGGGGGGGGGGGGGGGGGGGGGGGGGGGGGGGGGFFGGGGGGGGGGGGGFGGGGGGFGGGGGGCFGGGGGGGGGGGGGGGGGGGGGGGGGGGGGGGGGGGGGGGGGGGGGGGGGGGGGGGGGGDFFGGGGGGGGGD,EFGGFFGGGGGGGGGGGGGGGGGFGFGGGFGGGFFGGFGGGFGGGFF;
@M03495:532:000000000-M42H9:1:2116:6396:9529 1:N:0:ACAGGAAA+TAGACAAT
GTCAGCATGTGAGCTTTGGACCAGCCTGAGTCCCTGGTTTATCAACGGCAAAATATAGATCGGAAGAGCACACGTCTGAACTCCAGTCACACAGGAAAATCTCGTATGCCGTCTTCTGCTTGAAAAAAAAAAAAAAAGAATCCAACGTATCAGCAACACAGCCAAAAGGTAGTTGAACAAGGTAAACAAAGAAACAGAGACGTCTGGAGTGATCTGCTGCAACTCACAGAGAGTATTGAATTGCAGGTATG
+
CCCCCGGGGGGGGGGGGGGGGGGGGGGGGGGGGGGGGGGFGGGGGGGGGGGGGGGFGGGFGGGGGGGGGGGGGGGGGGGGGGGGGGGGGGGGGGDFGGE,<EDFCFGGGGFGGGGGGGGFGGGGG9FG7FGC+8++3++3,,B38,++3,,,,,:,,D+,,:+3,,63*,,3,,7,,4862,,,23,3,6,,42,,,2,,:***,*,7,,,7++7+++,++,0+++*2+25*04+++++?++3+1+0;*++
@M03495:532:000000000-M42H9:1:2116:23013:9529 1:N:0:ACAGGAAA+TAGACAAT
GTCAGCATGTGAGCTTTGGTTTATCAACGGCAAAATATAGATCGGAAGAGCACACGTCTGAACTCCAGTCACACAGGAAAATCTCGTATGCCGTCTTCTGCTTGAAAAAAAAAAAAAACTTCATAGTTGATATTATACATAACACAAGCTCCAGCAATTAATACCAAAATAGACTGATCAAATCTTAAGGCACATTTTCCATAGAACATATTTGCTTACGCCGTCAATCCACTACTCCATGACGTAATTTT
+
CCCCCGGGGGGGGGGGGGGEGGGGGGGGGGGGGGGGGGGGGGGGGGGGGGGGGGGGGGGGGGGGGGGGGGGGGGGGGGGGGGFGGGGGGGGGGGGGGGGGFGGGGGGGGGGGGC+++68,,,,<C,,,,,,,,,,,,,,,5,:5,,+,,3,,:,6<,,,,,,,,,7,,,8,,,7,,,,,,3,,,,7,,,73,,,,77,7,,,2,,7,,,>,7,5,?55,4/*)4==2,+39+1+++2+02+5+*)*3*+++
@M03495:532:000000000-M42H9:1:2116:16434:9585 1:N:0:ACAGGAAA+TAGACAAT
GTCAGCATGTGAGCTTTGGATGGTTCTGGTTTATCAACGGCAAAATATAGATCGGAAGAGCACACGTCTGAACTCCAGTCACACAGGAAAATCTCGTATGCCGTCTTCTGCTTGAAAAAAAAAAATAAAGAAAATAAAGAATCACAGACGTGTGTATAAATCACACAAAAATATGTGATAAAGAAACACTAGTCATGAGCTGGAAAGCATGCCAATTGTCGACAGAGAGCGCATGAAGTAAATAATAATCC
+
CCCCCGGGGGGGGGGGGGGGGGGFGGGGGGGGGGGGGGGGGGGGGGGGGGGGGGGGGGGGGGGGGGGGGGGGGGGGGGGGGGGGGGGGGGGCEFGGGGGGGGGGGGGGGGGGGGGGGGGGGGGG>,,8:,7,8,,,,8,:,,,8,5,,,+3+336,,,,,3,7,,@=<,,+,,,,,,3,,,,,@,,@3,,633,7,,@,,3,,,5,,,,5,,4,,,2,,,1*)*42*6)***)**+++++1++++++++1+
@M03495:532:000000000-M42H9:1:2116:11710:9614 1:N:0:ACAGGAAA+TAGACAAT
GTCAGCATGTGAGCTTTGGTCCAGCCTGAGTCCTCTGGTTTATCAACGGCAAAATATAGATCGGAAGAGCACACGTCTGAACTCCAGTCACACAGGAAAATCTCGTATGCCGTCTTCTGCTTGAAAAAAAAAACAAAAATAACTATCACAACAGCCATCACAAATTATACTGGCATTTTCAAGGATGAACCTTTTTGTTTCACCATCAAATTCATTAACCATCTACTAACACTTTAAGCACAGCAATTACG
+
CCCCCGGGGGGGGGGGGGGGGGGGGGGGGGGGGGGGGGGGGGGGGGGGGGGGGGGGGGGGGGGGGGGGGGGGGGGGGGGGGGGGGGGGGGGGGGGGGGGGG?FGGFCGGGGGGGGGGGGGGFG@FGGGGGGGE+:,,4+,,,:,C,,B,?,+,,,+,,,,,:,,,,,:,,:3,,,3,,,,7,,,,73538@,,,,3*3,6@,@,5,3@F,@,,,225D<,2,42>;+,+2,2*45?+,,,2,,,22>*+5/
@M03495:532:000000000-M42H9:1:2116:11120:9624 1:N:0:ACAGGAAA+TAGACAAT
GTCAGCATGTGAGCTTTGGAATGAAATCTCTTGTCTTAAGGAATAAAGGAAAAAGATTCCGTCGGAGGCTCGGTGCTCTACAGGTTCAACCTTTGTACTCTATTATTGCCTCACATTCCATCTCTTGTGAAAATATATTTGATTGGCTTTTCTGCAGGTTGTTTGCCAGGACTTTCCAAGACCTCCACTAGAAAACACAATAAACTTTTTGGAAGCTGGACAACTATCTTCATTTTTCAGAAACAGTGAAA
+
CAACCGGGGGGGF@FGGGG<-CFGGGFCGGCFGEGGGGGGFCDCEFGFGGGGGGGCCFF9EFF@:@@FCDFGGGGE<CFFGGFGGFFGGGGGFGGEGGF9EEFDGFG9FGFGGGGGFGFGCFFGGGGGGFDFGGGGCEFA<FGFG,E,FFGEGCEGFCF=FFFGFC<FFGG@EFEE9=<F8EED:F:FFGGCFGEGGD>:96@ADA,CDD@FFGGFCCD;CCCBGCF;;@@EF,@3B<D,+5D99E:DDD2
@M03495:532:000000000-M42H9:1:2116:8180:9669 1:N:0:ACAGGAAA+TAGACAAT
GTCAGCATGTGAGCTTTGGAGTGAAATCTCTTGTCTTAAGGAATAAAGGAAAAAGATTCCGTCGGAGGCTCGGTGCTCTACAGGTTCAACCTTTGTACTCTATTATTGCCTCACATTCCATCTCTTGTGAAAATATATTTGATTGGCTTTTCTGCAGGTTGTTTGCCAGGACTTTCCAAGACCTCCACTAGAAAACACAATAAACTTTTTGGAAGCTGGACAACTATCTTCATTTTTCAGAAACAGTGAAC
+
CCCCCGGGGGGGGGGGGGGGGGGGGGGGGGFFGGGGGGGGGGGGGGGGGGGGGGGGGFGGGGGGGGGGGGGGGGGGGGGGGGGGGGGGGGGGGGGGGG?FGGGGGGGGGGGGGGGGGGGGGGGGGGGGGGGGGGGGGGGGGGGGGGGGGGGGGGGGGGGGGGGGGGGGGGGGGGGGGGGGGGGGGGGGGGGGGGGFGGFGGGGGGGGGGGGEEFGGGGFGGGFGG7CGFGFEFGGFBDFGGEEFFGGGGG7
@M03495:532:000000000-M42H9:1:2116:22792:9704 1:N:0:ACAGGAAA+TAGACAAT
GTCAGCATGTGAGCTTTGGAGTGAAATCTCTTGTCTTAAGGAATAAAGGAAAAAGATTCCGTCGGAGGCTCGGTGCTCTACAGGTTCAACCTTTGTACTCTATTATTGCCTCACATTCCATCTCTTGTGAAAATATATTTGATTGGCTTTTCTGCAGGTTGTTTGCCAGGACTTTCCAAGACCTCCACTAGAAAACACAATAAACTTTTTGGAAGCTGGACAACTATCTTCATTTTTCAGAAACAGTGAAC
+
CCCCCGGGGGGGGFGGGGGFFGGGGGGGGGGGGGGGGGGGGGGGGGGGGGGGGGGCFGGGGGGGGGGGGGGGGGGGGGGGGGGGGGGGGGGGGGGGGGFFFFGGGGGGGGGGGGGGGGGGGGGGCFFFGGGGGGGGFFGGGGGGGGGGGGGGGGGGGFFFGGGGGGGGGGGGGGGGGGGFGGGGGGGGGGGGGGGGGGGGGGGGEF,EFGGGGCFGFG>FGGGGGGGGFGGGFGGGFFFGGDE?A8DC7DA
@M03495:532:000000000-M42H9:1:2116:17034:9732 1:N:0:ACAGGAAA+TAGACAAT
GTCAGCATGTGAGCTTTGGTCCAGCCTGAGTCCTGGTTTATCAACGGCAAAATATAGATCGGAAGAGCACACGTCTGAACTCCAGTCACACAGGAAAACCTCGTATGCCGTCTTCTGCTTGAAAAAAAAAACCAACATAAGTATCTTGAATGGCACATTACGTGTCCATGCCCACGCCTGTACCGTTCTGCTCCTCATCTGACTATTTTCACAGAGTCTCCGGCCTCCCACAAGGATGGTGAATCTGCTGT
+
CCCCCGGGGGGGGGGGGGGFGGGFGGGGGEFEFGGGDAFFGGGGGGGGGGGGGGGFGGDGGGGFGGGGGGGGGGGGGGGGGGGGFGGFGGGGGGGFGF,6:FGDGFGGGGGGEGFEFGGGGGGGA,CFGC:8+:++::A,,<,,,,,,:58?,:,,,,:,,@F,33,33,@,,3+3+3@F,,,,+++,6,,,76,>,,,335,7,,,,,6,@,228,,2,,1)1*4*6),,1)2*=*0*5;+++8?77+++
@M03495:532:000000000-M42H9:1:2116:9536:9763 1:N:0:ACAGGAAA+TAGACAAT
GTCAGCATGTGAGCTTTGGAGACTGGTTTATCAACGGCAAAATATAGATCGGAAGAGCACACGTCTGAACTCCAGTCACACAGGAAAAGCTCGTATGCCGTCTTCTGCTTGAAAAAAAAAAACAGGATTGCAGGTGCCAGATACGACATCCAGATGACCCAGTCTCAATCATCCATGTCTTCATCTCTGTGACACAAAGTCAAGTTAAATTGCCAGACAATGCAAGTCAGTAGAAATAATTTAAGCTGGTG
+
CCCC@FCFGGGGGGGFGGGFGGGGGGFFGGGGGGGGGGEGGFGGGGGGGGGGGGG<FGGEGGGGGGFGGDFFGGGGGGGGGGGGGGGG,CCEFGGGFG?8B:FFFFFGD?FDEFGGGGGG7:+,:4,5,,,<,,4,,87B,,,,:A+==>DF<,,3,3,3,<F,,38,7,,,,8@:,33C,,3@,,,,77@;,@,5*,,7,55,,,,2>?;,9,,64><,47*,1,1,=2>2+,,,+,5,1,,1A9+;*<*
@M03495:532:000000000-M42H9:1:2116:27324:9811 1:N:0:ACAGGAAA+TAGACAAT
GTCAGCATGTGAGCTTTGGAAATTCGTTGACGACAGAAGGAGCAAGATAACGACCACAGGGAGGGTGGTTTATCAACGGCAAAATATAGATCGGAAGAGCACACGTCTGAACTCCAGTCACACAGGAAAATCTCGTATGCCGTCTTCTGCTTGAAAAAAAAAAGACAACATCAGCTTAAAAAAAACAAACACATGCCCTAGATCTGCCTATCTACTTCGCCATTCACTCCACTCACACAGTCGGTGACTTT
+
CCCCCGGGGEGGGGGFGGGFGGGGGGFCFFCC;FD@EFGGGGCFEFGGGGGGGGCECFF<@DFG@FGGGFFEFFGGGGGGFGFGGFGGFFFFGGGCFGFCEFEFGGFGGGGGGGGGGFGGGGGGGGGGD@AFFGFFEGGGGGGG83FFFGC<=FFGGF7FCG7++,,3,,6,,,77>,3,,7**==<,,<F,,2,,4,,++++,+,+,02+2++7++3**21*++++58:+*1+*300***+**.*2*03+
@M03495:532:000000000-M42H9:1:2116:19636:9829 1:N:0:ACAGGAAA+TAGACAAT
GTCAGCATGTGAGCTTTGGATGGTTCTGGTTTATCAACGGCAAATATAGATCGGAAGAGCACACGTCTGAACTCCAGTCACACAGGAAAACCTCGTATGCCGTCTTCTGCTTGAAAAAAAAAAAGACGGCTCGGCCCCAGTGGTAGTGGACGCAAGATCCTGAGCGGACGCATCCTGAGTACCTGCACCCAGCTGACCAGCACGCCTCACCTCTACCCGCAGAACCTGGCCATCGCTGACGTGTTCGTCTT
+
C@CC?FFFF<ACFFG8@FF@EFGFFGFFE@FEFFGFFGCDGDGG,<EAFGFGGCCGD<D<FFGF:FGD<ECGCFGFCGGGGGGGGGECCF,6,CFE:F,,C686C,C<ECE?<9C9,,@=@:>6++8++4++++333++33>=B,,,3,,,+5C:+,,3:33,,,**5*1***1,@,<8,,,7,,<C,,1*,4+3<9,,4*+44*46*+*4,/+,+2**/**)+2/*8)**+)+*2.*::**120+**11*
@M03495:532:000000000-M42H9:1:2116:15983:9833 1:N:0:ACAGGAAA+TAGACAAT
GTCAGCATGTGAGCTTTGGAATTAGTAAATTCGTTGACGACAGAAGGAGCAAGATAACGACCACAGGGAGGGTGGTTTATCAACGGCAAAATATAGATCGGAAGAGCACACGTCTGAACTCCAGTCACACAGGAAAATCTCGTATGCCGTCTTCTGCTTGAAAAAAAAAACAACAAAACTGTAGCATAGGTCCCTAACACGAGTGGTAGAGACCATTGTGCATAGTACGAGAGCGATGTAGCATTGCCACT
+
CCCCCGGGGGGGGGGGGGGGGGGGGGGGGGGGGGGGGGGGGGGGGGGGGGGGGGGGGGGGGGGGGGGGDFGGGGGGGGGGGGGGGGGGGGGGGGGGGGGGGGGGGGGGGGGGGGGGGGGGGGGGGGGGGGGGGGGGGAAFGGGGGGGGGGGGGGGGGDDFGGGGGGGEGG*3,,,,,,83,,,,,,,,7,72,667?,7:*=*<:*<9,4,2=:+215,+2,1++5+50=**)**1)*021+5+0++**++
@M03495:532:000000000-M42H9:1:2116:16918:9845 1:N:0:ACAGGAAA+TAGACAAT
GTCAGCATGTGAGCTTTGGAATTAGTAAATTCGTTGACGACAGAAGGAGCAAGATAACGACCACAGGGAGGGTGGTTTATCAACGGCAAAATATAGATCGGAAGAGCACACGTCTGAACTCCAGTCACACAGGAAAATCTCGTATGCCGTCTTCTGCTTGAAAAAAAAAATAACAAGTACACCCTTCCGCTGGGCCCAGCCCACAACCTTACCCCTAACCCTAAGCTCTCATATACTGCAAGCCCTCACCA
+
CCCCCGGGGGGGGGGGGGGGGGGGGGGGGGGGGGGGGGGGGGGGGGGGGGGGGGGFGGGGGGGGGGGGCFEGGGGGGGGGGGGGGGGGGGGGGGGGGGEFEGGGGGGGGGGGGGGGGGGGGGGGFGGGGGGGGCFGG,:EGGFGGGGGGGGFGFGGGGGGGFFGGGGCG*,,737,,,3,@7,*6,53<7****,6**,,**,6*61*5+5,+041*5+**+**++++3+++++531+5+*+**0*295*3
@M03495:532:000000000-M42H9:1:2116:11388:9862 1:N:0:ACAGGAAA+TAGACAAT
GTCAGCATGTGAGCTTTGGATGGTTCTGGTTTATCAACGGCAAAATATAGATCGGAAGAGCACACGTCTGAACTCCAGTCACACAGGAAAATCTCGTATGCCGTCTTCTGCTTGAAAAAAAAAACAAGAAATAGTGAAGAAAGGAATGCTTACGTCATGGCAGGAACGGTGATCTGAGTCGTCACTGAAAAATCAAATCGGTGAAAAAGATAAAGTACGCTGTGACGTCAGTGCGACGGAAGCACACGTGG
+
CCCCCGGGGGGGGGGFGGGGGGGGGGGGGGGGGGGGGGGGGGGGGGGGGGGGGGGGGGGGGGGGGGGGGGGGGGGGGGGGGGGGGGGGGGGFEGGGGGGGGGGGGGGGGGGGGGGGGGGGGGGG+:4,,,:5,,,,5<,,::,,,,,,,,,5,+,,+,5,,,@++8>+++++,,:,3,,8+3++5,,33,,,,6,,,,3*****,,,2**,7,,,2,2****2,,611)**2++*18****3*+)**)*2/
@M03495:532:000000000-M42H9:1:2116:8601:9896 1:N:0:ACAGGAAA+TAGACAAT
GTCAGCATGTGAGCTTTGGTCCAGCCTGAGTCCTGGTTTATCAACGGCAAAATATAGATCGGAAGAGCACACGTCTGAACTCCAGTCACACAGGAAAATCTCGTATGCCGTCTTCTGCTTGAAAAAAAAAAAAAACGGACATTAGCGGTACCATACTCAGGCACACAAAAATACTGATAGCAGGCGGCGTGTGAATCATTAGCCTTGCGACCCTAGGCAGCAAGAACCATACGACCAATATCACGAAAAAA
+
CCCCCFGGGGGGGGGGFGGGGGGGGG@FDFGGGFGGFGGGGGGGGEGGG:EFFGGEFGCACFGGGGGGGGGGGF<FDGGGGGGGGGFFFGGGGFEGFD,:@EFG@EGGF@CFF,CAC9CEFFGF<=FGGBC@F+>>+3+@=<:3=,+6+3@,@C93@@DBFCF7C,6@BCGCCBCFFDFA,@C**1:@*4<FE99,?<<?9;E7;C?C5BE@88*:::<:5**;62*/79@65A**7@0<*++3)//*1*2
@M03495:532:000000000-M42H9:1:2116:27108:9900 1:N:0:ACAGGAAA+TAGACAAT
GTCAGCATGTGAGCTTTGGAATTAGTAAATTCGTTGACGACAGAAGGAGCAAGATAACGACCACAGGGAGGGTGGTTTATCAACGGCAAAATATAGATCGGAAGAGCACACGTCTGAACTCCAGTCACACAGGAAAATCTCGTATGCCGTCTTCTGCTTGAAAAAAAAAAACTACAATCACTAATAATACTCCTGTATGCTTTCTCCGCACTTAAAAGAAATACATGTTTCGTGAGCGGGTGCTTAAGTCA
+
CCCCCGGGFDEFEEFGGGGGGGGCFG<FFGFGGCFFGGGFGGGGGGGGGGDFGGGGGGGGGGGGFGGG7FFGGGGGGGGGGGGGGGGGGGGGGGGCEF,,B@FEDEFCGGFDBFFGGGGFGGGGEFGFDGGGGGGGG,=<EFGGGFA<F>F<BDAFDEDEGGDGGE7:FG**,,,3,,,?,>,,,,,3,,2,,,,,6,7,2,,7=,,*****51,2++1*07;5+5+2+53B)*5*)/*11**0*+0*0++
@M03495:532:000000000-M42H9:1:2116:17401:9912 1:N:0:ACAGGAAA+TAGACAAT
GTCAGCATGTGAGCTTTGGAATTAGTAAATTCGTTGACTGGTTTATCAACGGCAAAATATAGATCGGAAGAGCACACGTCTGAACTCCAGTCACACAGGAAAATCTCGTATGCCGTCTTCTGCTTGAAAAAAAAAAAAACAAGTAAAAAAAAACAAGTATAATCATAGCTAGTTTGTTGTCATAGAAAAAAAATGGTAAAGATCATCTGATACTTTGGCGCGAATATTACACACGTAGGACGTGTAATTAA
+
CCCCCGGGGGGGGGGGGGGGGGGGGGGGGGGGGGGGGGGGGGGGGGGGGGGGGGGGGGGGGGGGGGGGGGGGGGGGGGGGGGGGGGGGGGGGGGGGGGGFFGGCDGGGGGGGGGGGGGGGGGGGGGGFGGGGGGGG@+++,,,,,,,:8+8+++3,,,,,,,37,,,,,,,73,,,,,,,,3,,,3,,,2*11,,,,,,7,6,76,5,+2521+,2++7*/*)3*423*+3+***27**+02*2)0+**2+
@M03495:532:000000000-M42H9:1:2116:21631:9938 1:N:0:ACAGGAAA+TAGACAAT
GTCAGCATGTGAGCTTTGGAGTGAAATCTCTTGTCTTAAGGAATAAAGGAAAAAGATTCCGTCGGAGGCTCGGTGCTCTACAGGTTCAACCTTTGTACTCTATTATTGCCTCACATTCCATCTCTTGTGAAAATATATTTGATTGGCTTTTCTGCAGGTTGTTTGCCAGGACTTTCCAAGACCTCCACTAGAAAACACAATAAACTTTTTGGAAGCTGGACAACTATCTTCATTTTTCAGAAACAGTGAAC
+
CCCCCGGGGGGGGGGGGGGGGGGGGGGGGGGGGGGGGGGGGGGGGGGGGGGGGGGGGGGGGGGGGGGGGGGGGGGGGGGGGGGGGGGGGGGGGGGGGGGGGGGGGGGGGGGGGGGGGGGGGGGGGGGGGGGGGGGGGGGGGGGGGFGGGGGGGGGGGGGGGGGGGGGGGGGGGGGGGGGGGGGGGGGGGGGGGGGGGGGGGGCFGGFGEGGGGGGGGGGFGGGGGGGGFGGFFCGGBEGFFCFGFGGGGG9
@M03495:532:000000000-M42H9:1:2116:12079:9942 1:N:0:ACAGGAAA+TAGACAAT
GTCAGCATGTGAGCTTTGGTTTATCAACGGCAAAATATAGATCGGAAGAGCACACGTCTGAACTCCAGTCACACAGGAAAATCTCGTATGCCGTCTTCTGCTTGAAAAAAAAAAAGGTCGGAACAAATTGACCCACGTTAGTATCTTTACTGTCCTCCTAGTGATCCATGCCACAGCCTTGTCCTGTCTGCCCTTGCGCTTAAACTGTCTACAAAACCATACTCTTACTACGTCCCCTGACGATGTATCAT
+
CCCCCGGGGGGGGGGGGGGGGGFGGGGGGGGGGGGGGGGGGGGGGGGGGGGGGGGGGGGGGGGGGGGGGGGGGGGGGGGGG<FFGGGGGGGGGFGGGGCFFGGGGGGGGGGGGG++4556++:+,,B,88A?<,3+8B,:+,8,5,5,3:3,8,@F<,@,,,,7:,33=,,,,,3:33>,,,3,D:3,@=,74,3,,5**6*,,5,,25,4<,47,4=,=,6=2,,16+6+*;*3*)3=**3/*)2+:115
@M03495:532:000000000-M42H9:1:2116:9981:9950 1:N:0:ACAGGAAA+TAGACAAT
GTCAGCATGTGAGCTTTGGAGACTGGTTTATCAACGGCAAAATATAGATCGGAAGAGCACACGTCTGAACTCCAGTCACACAGGAAAATCTCGTATGCCGTCTTCTGCTTGAAAAAAAAAAAAATAAAAAAGCAAATGATTTCAGATACTTTAGGCGACATAGAAACGAAAAAATAATGATGGCGAGACAATTCATGAAGTACAGAACCTAATCGCAGCTCACTCAAGCCTGGAGCAGACTAAACAGACGA
+
CCCCCGGGGGGGGGGGGGGGGGGGGGGGGGGGGGGGGGGGGGGGGGGGGGGGGGGGGGGGGGGGGGGGGGGGGGGGGGGGGGGGGGGGEFGGGGGGGGGGGGGGGGGGGGGGGGGGGGGGGC+8,8:5:,6+,,,3,,,,,,,,38,,:,,,,7,,8+57:,3,,,5+8***,*,,,,,,2,,,****4,,2,,4,2@,,,,,25,,,33?,+>1*****+,++++*+**+3)+0*2**299+0/+2**1*
@M03495:532:000000000-M42H9:1:2116:6391:10003 1:N:0:ACAGGAAA+TAGACAAT
GTCAGCATGTGAGCTTTGGAGTGAAATCTCTTGTCTTAAGGAATAAAGGAAAAAGATTCCGTCGGAGGCTCGGTGCTCTACAGGTTCAACCTTTGTACTCTATTATTGCCTCACATTCCATCTCTTGTGAAAATATATTTGATTGGCTTTTCTGCAGGTTGTTTGCCAGGACTTTCCAAGACCTCCACTAGAAAACACAATAAACTTTTTGGAAGCTGGACAACTATCTTCATTTTTCAGAAACAGTGAAC
+
CCCCCGGGGGGGGGGGGGGGGGGGGGGGGGGGGEGGGGGGGGGGGGGGGGGGGGGGGGGGGGGGGGGGGGGGGGGGGGGGGGFGGGGFGGGGGGGGGGEGFFGGGGGGGGGGGGGGGGGGGG9FEGGGGGGGFGGGGGGGGGGGGGGGGGGGGGGGGGGGGGGFGGGGGDGGGEGGGGGFGGGCFG8FGGGGGGGGGGCCECDGGEEFGGGGFGGGGGGGGGGGGCFFFAFGFGGCBFECF9DGFGGGFG,
@M03495:532:000000000-M42H9:1:2116:28558:10005 1:N:0:ACAGGAAA+TAGACAAT
GTCAGCATGTGAGCTTTGGAGTGAAATCTCTTGTCTTAAGGAATAAAGGAAAAAGATTCCGTCGGAGGCTCGGTGCTCTACAGGTTCAACCTTTGTACTCTATTATTGCCTCACATTCCATCTCTTGTGAAAATATATTTGATTGGCTTTTCTGCAGGTTGTTTGCCAGGACTTTCCAAGACCTCCACTAGAAAACACAATAAACTTTTTGGAAGCTGGACAACTATCTTCATTTTTCAGAAACAGTGAAA
+
CCCCCGGGGGGFGGGGGGGGGGGGGGGGGFFGGGGGGGGGG<FFGGGGGGGGGGGGGGGGGGGGGGGGGFGGGGGGGGGGGGGGGGGGGGGGGGGGGGGGGGGGGGGGCFFFGGGGGGGDGGGGGGFFGGGFGGGGGGGGGFFGGGGGFGGGGGGGGGGGGGGGGGGFFFGGGGFGGGD9FGGGGGGGGGGAFFDFFGGGGFGGDBDADGG7?CGGGGDEGGGGGGCAFGGGFFGGBFE3B7FGFGFFG@,
@M03495:532:000000000-M42H9:1:2116:16148:10015 1:N:0:ACAGGAAA+TAGACAAT
GTCAGCATGTGAGCTTTGGAGTGAAATCTCTTGTCTTAAGGAATAAAGGAAAAAGATTCCGTCGGAGGCTCGGTGCTCTACAGGTTCAACCTTTGTACTCTATTATTGCCTCACATTCCATCTCTTGTGAAAATATATTTGATTGGCTTTTCTGCAGGTTGTTTGCCAGGACTTTCCAAGACCTCCACTAGAAAACACAATAAACTTTTTGGAAGCTGGACAACTATCTTCATTTTTCAGAAACAGTGAAC
+
CCCCCGGGGGGGGGGGGGGGGGGGGGGGGGGGGGGGGGGGGGGGGGGGGGGGGGGGGGGGGGGGGGGGGGGGGGGGGGGGGGGGGGGGGGGGGGGGGGFGGGGGGGGGGGGGGGGGGGGGGGGGGGGGGGGGGGGGGGGGGGGGGGGGGGGGGGGGGGGGGGGGGGGGGGGGGGGGGGGGGGGGGGGGGGGGGGGGGGGGGGGGGGGGGGGGGGGGGGGGGGGGGGGGFGGGFGGGFGGGGFGGFGGFGG2
@M03495:532:000000000-M42H9:1:2116:22154:10078 1:N:0:ACAGGAAA+TAGACAAT
GTCAGCATGTGAGCTTTGGAGACTGGTTTATCAACGGCAAAATATAGATCGGAAGAGCACACGTCTGAACTCCAGTCACACAGGAAAATCTCGTATGCCGTCTTCTGCTTGAAAAAAAAAACAACACCAGAAGAACAACTACCATACACATACGTGCACAGACCCTCTGTACACCTACAACTCCCAGCATTACCACGCTCACCAGGGCATACACGATGACAAAACGACTGTGACAATCAGTAGTGAGAACT
+
CCCCCGGGGGGGGGGGGGGGGGGGGGGGGGGGGGGGGGGGGGGGGGGGGGGGGGGGGGGGGGGGGGGGGGGGGGGGGGGGGGGGGGGGFFGGGGGGGG9+FFGFGGGGGGGGGGGGGGGGG+B,,:C+=4,,:E,:,,,,8A,,,,:>,,,:C35,A+,7,:,+,,8,<,:<:,,,,3,,,3,,,8,,,,3,,,7,*3**1,,,16*1*,,7,,1***,4,7*,01)=.*0+3+5+90+3+++20?+++3+
@M03495:532:000000000-M42H9:1:2116:7016:10085 1:N:0:ACAGGAAA+TAGACAAT
GTCAGCATGTGAGCTTTGGAATTAGTAAATTTCGTTGACGACAGAAGGAGCAAGATAACGACCACAGGGAGGGTGGTTTATCAACGGCAAAATATAGATCGGAAGAGCACACGTCTGAACTCAGTCACACAGGAAAATCTCGTATGCCGTCTTCTGCTTGAAAAAAAAAAAAACAACAAACAAAAATAAAAAAACGCATCTGAGTAAAGAAGCAAAACACAATAAACACACACACGAGACAGTGCAACCAA
+
CCCCCGGGGGGGGGGGGGGGGGGGGGGGGGGGGGGGGGGGGGGGGGGGGGGGGGGGGGGGGGGGGGGGGGGGGGGGGGGGGGGGGGGGGGGGGGGGGGGDFGGGGGGGGGGGGGGGGGGGGGGGGGGGGGGGGFFGGAEDGGGGGGGGGGGGGGGGGCGGGGGGGGC@EE@*5*3,,,,,,,2,212,,7,,*****4**2++2+,22+5+,3+,2:B*7220++2*3)/2*)***)*2258++*0+**1*
@M03495:532:000000000-M42H9:1:2116:10593:10119 1:N:0:ACAGGAAA+TAGACAAT
GTCAGCATGTGAGCTTTGGAGTGAAATCTCTTGTCTTAAGGAATAAAGGAAAAAGATTCCGTCGGAGGCTCGGTGCTCTACAGGTTCAACCTTTGTACTCTATTATTGCCTCACATTCCATCTCTTGTGAAAATATATTTGATTGGCTTTTCTGCAGGTTGTTTGCCAGGACTTTCCAAGACCTCCACTAGAAAACACAATAAACTTTTTGGAAGCTGGACAACTATCTTCATTTTTCAGAAACAGTGAAC
+
CCCCCGGGGGGGGGGGGGGGGGGGGGGGGGGGGGGGGGGGGGGGGGGGGGGGGGGGGGGGGGGGGGGGGGGGGGGGGGGGGGGGGGGGGGGGGGGGGGGGGGGGGGGGGGGGGGGGGGGGGGGGGGGGGGGGGGGGGGGGGGGGGGGGGGGGGGGGGGGGGGGGGGGGGGGGGGGGGGGGGGGGGGGGGGGGGGGGGGGGGGGGGGFFGGGGGGGGGGGGGGGGGGGGFGGGFGGGFGGGGGGGF6DFGG9
@M03495:532:000000000-M42H9:1:2116:22942:10165 1:N:0:ACAGGAAA+TAGACAAT
GTCAGCATGTGAGCTTTGGATGGTTCTGGTTTATCAACGGCAAAATATAGATCGGAAGAGCACACGTCTGAACTCCAGTCACACAGGAAAATCTCGTATGCCGTCTTCTGCTTGAAAAAAAAAAAAACTTAAACATTCTAAAGATATAGTAAAACTACATCTACATCAATCACAGAATCAAAACGCTAATGGAAGACAATAGCACTAGCATACGACCTGCGACAGAAACAGTCTGCTCATCTCGTCACGTC
+
CCCCCGGGGGGGGGGGGGGFGGGGGGGGGGGGGGGGGGGGGGGGGGGGGGGGGGGGGGGGGGGGGGGGGGGGGGGGGGGGGGGGGGGGGGGEFGGGGGGGGGGGGGGGGGGGGGGGGGGGGGGG884+,,,8:,,5,,,,5,,:,5,,,,:,,,,,3,3:<,,,,9,C,3,,,,,,,,,,,,,3++***,,34,,3,,,,,,5,,,2,,2,7>,*1**,,*4)*3+*+)**22++2+++++++*)*;*2*/
@M03495:532:000000000-M42H9:1:2116:13167:10173 1:N:0:ACAGGAAA+TAGACAAT
GTCAGATGTGAGCTTTGGAGGGCAAGAAGGGGTGGTTTATCAACGGCAAAATATAGATCGGAAGAGCACACGTCTGAACTCCAGTCACACAGGAAAAGCTCGTATGCCGTCTTCTGCTTGAAAAAAAAAAAAACAAAAAAGAACAAACCGTATATAAGGAAGTAGTTATCATTGAAGACGAGTACAAGGTCTGTTGAGTACACAAATGTGAAAGAATGTTCGAGTAACATTGAGACGATGAGCAGGCTGAG
+
CCCCCCEFFFGGCE@CFFFFEFCFEC@FE@CFGCF@CEGFFEFEFEDEGGFD<,FGGCG7BF@FDFFFFGGGFGEGFFGFFGGFFE<FGGGGEEFGF,ECEFGFGGGGCGGGFGCFGEFGGGGGGGGGGGC+68:=,,3>+<,3,,,,+***,,,,,,,,,,7,,,,3,2,,,,,,,,,*1**6,,,,,,,2,,,,,,,,6++,/4+,+55,+++*++2++=**5++++++++2*5.2*12+++)/****1
@M03495:532:000000000-M42H9:1:2116:24905:10180 1:N:0:ACAGGAAA+TAGACAAT
GTCAGCATGTGAGCTTTGGATGGTTTATCAACGGCAAAATATAGATCGGAAGAGCACACGTCTGAACTCCAGTCACACAGGAAAATCTCGTATGCCGTCTTCTGCTTGAAAAAAAAAAAGTAATCCTCTCTCCACACGTGGCTTACTTATTACCCACACACCAGTTTACACGACTGCAACACTCGGTGGTCAATTCTCTCTGACATACCGGTCTCGTCAGAGCTATGTCCATTTAGGCGTAAACACCAATG
+
CCCCCGGGGGGFGGGGGGGFGFGCFFGGGFGGGGGGGGGGGGGGGGGGGGGGGGGGGGGGGGFGGGGGGGGGGGGGGGGFGGGGGCFGFGGGGGGGGF66DEGGGGGGGDCFFGGGGF+4,5,,,5,,,8,,,<,4+8AF7+,,,:<5,,C?,,,536:3:3=FF,,,7,,8++8<,,,33*,,6***5*?,,,,,,,22,,,7,3,,,***4*7:=**4A,*++++5++5++2>9)+==585++2**/0+
@M03495:532:000000000-M42H9:1:2116:21329:10184 1:N:0:ACAGGAAA+TAGACAAT
GTCAGCATGTGAGCTTTGGATGGTTCTGGTTTATCAACGGCAAAATATAGATCGGAAGAGCACACGTCTGAACTCCAGTCACACAGGAAAATCTCGTATGCCGTCTTCTGCTTGAAAAAAAAAAAAAAAAAGAGAAAACAGATAAGATTCAGCATAGAATTATGCAAGAAAAACCGACACCTACGTATCACACCCACTGCACATGATAATAGATGACGTAACATGGAAGTGGTGATAAAGAGTGACAACTA
+
CCCCCGGGGGGGGGGGGGGGGFGFGGGGGGGGGGGGGGGGGGGGGGGGGGGGGGGGGGGGGGGGGGGGGGGGGGGGGGGGGGGGGGGGGGG9EGGGGG8FFGGGGGGGGGGGGGGGGGGGGGGG+848++3+8,:,,3@>=,=,3,8,,:,,,3,@,7,,3,,3,,,,,,7,,535*4*1*,2,*,23,;,2,****,,7+:+,+7+2+++,++,33*4/*13<+4*25++++43+9+32**3+*++0*++
@M03495:532:000000000-M42H9:1:2116:19003:10222 1:N:0:ACAGGAAA+TAGACAAT
GTCAGCATGTGAGCTTTGGAGTGAAATCTCTTGTCTTAAGGAATAAAGGAAAAAGATTCCGTCGGAGGCTCGGTGCTCTACAGGTTCAACCTTTGTACTCTATTATTGCCTCACATTCCATCTCTTGTGAAAATATATTTGATTGGCTTTTCTGCAGGTTGTTTGCCAGGACTTTCCAAGACCTCCACTAGAAAACACAATAAACTTTTTGGAAGCTGGACAACTATCTTCATTTTTCAGAAACAGTGAAC
+
CCCCCGGGGGGFGGGGGGGGGGGGGGCFGGGGGGGGGGGFGGGGGGGGGGGGGGGCFGGGGGGGGGGGGGGGGGEGGGGGGGGGGGGGGGGGGGGFGGAEFGGGGGGGGGGGGGGGGGGGGGGGGGGGGGGEGGGGGGGGGGGGGCGGGGGGGDGGGGGGGGGGGGGGGGGGGFFFFGFGGGGGGGGGGDFCFDFGGFGCGGGGGGGGGFGGGGGGGF,@FFGGGGGGFGGGF@FFFGGGGGGGFDCFGG9
@M03495:532:000000000-M42H9:1:2116:17752:10288 1:N:0:ACAGGAAA+TAGACAAT
GTCAGCATGTGAGCTTTGGAGTGAAATCTCTTGTCTTAAGGAATAAAGGAAAAAGATTCCGTCGGAGGCTCGGTGCTCTACAGGTTCAACCTTTGTACTCTATTATTGCCTCACATTCCATCTCTTGTGAAAATATATTTGATTGGCTTTTCTGCAGGTTGTTTGCCAGGACTTTCCAAGACCTCCACTAGAAAACACAATAAACTTTTTGGAAGCTGGACAACTATCTTCATTTTTCAGAAACAGTGAAC
+
CCCCCGGGGGGGGGGGGGGGGGGGGGGGGGGGGGGGGGGGGGGGGGGGGGGGGGGGGGGGGGGGGGGGGGGGGGGGGGGGGGGGGGGGGGGGGGGGGGGGGGGGGGGGGGGGGGGGGGGGGGFGGGGGGGGGGGGGGGGGGGGGGGGGGGGGGGGGGGGGGGGGGGGGGGFGGGGGGGGGGGGGGGGGGGGGGFFGFFGGGGGFG9E9EGGGGGGGGGFEGGGGGGGGFGGGFGGGFGGGGG6CFDF:FF;
@M03495:532:000000000-M42H9:1:2116:15479:10304 1:N:0:ACAGGAAA+TAGACAAT
GTCAGCATGTGAGCTTTGGAGTGAAATCTCTTGTCTTAAGGAATAAAGGAAAAAGATTCCGTCGGAGGCTCGGTGCTCTACAGGTTCAACCTTTGTACTCTATTATTGCCTCACATTCCATCTCTTGTGAAAATATATTTGATTGGCTTTTCTGCAGGTTGTTTGCCAGGACTTTCCAAGACCTCCACTAGAAAACACAATAAACTTTTTGGAAGCCGGACAACTATCTTCATTTTTCAGAAACAGTGAAC
+
CCCCCGGGGGGGGGGGGGGGGGGGGGGGGGGGGGGGGGGGGGGGGGGGGGGGGGGGGGGGGGGGGGGGGGGGGGGGGGGGGGGGGGGGGGGGGGGGGGGGGGGGGGGGGGGGGGGGGGGGGGGGGGGGGGGGGGGGGGGGGGGGGGGGGGGGGGGGGGGGGGGGGGGGGGGGGGGGGGGGGGGGGGGGGGGGGGGGGGGGGGGGGGGGGGGGGGGGGGGGGGGGGGGGFGGGFGGGFGGGGGGGFGGGGG,
@M03495:532:000000000-M42H9:1:2116:6467:10317 1:N:0:ACAGGAAA+TAGACAAT
GTCAGCATGTGAGCTTTGGATGGTTCTGGTTTATCAACGGCAAAATATAGATCGGAAGAGCACACGTCTGAACTCCAGTCACACAGGAAAATCTCGTATGCCGTCTTCTGCTTGAAAAAAAAAAAAACGCAAGTACTCAAAGCGAAAGTACTCAGAGGAGCAAGAGGGCTAATCTCAAACCAAAGAACTGAACTACTAGATATGCGCACAACCGGACAATGGTGTGTCACAGTAACCAAGCCACGATTGTA
+
CCCCCGGGGGGGGGGGGGGGGGGFGGGGGGGGGGGGGGGGGGGGGGGGGGGGGGGGGGGGGGGGGGGGGGGGGGGGGGGGGGGGGGGGGGGCFGFGGG=FFGGGGGGGCFGGGGFGGGGGDGGD6+8++++8+5,,,:,3,,:8++++8:,,,,,73+,+++,,,,,**,,,,,7,,3,,6,6,,66,,,,,,,67,27,,,27,*44*1,4***1*320+,;+/**+1+1+*452*+*/**2*)2***++
@M03495:532:000000000-M42H9:1:2116:27020:10323 1:N:0:ACAGGAAA+TAGACAAT
GTCAGCATGTGAGCTTTGGAATTAGTAAATTCGTTGACGACAGAAGGAGCAAGATAACGACCACAGGGAGGGTGGTTTATCAACGGCAAAATATAGATCGGAAGAGCACACGTCTGAACTCCAGTCACACAGGAAAATCTCGTATGCCGTCTTCTGCTTGAAAAAAAAAACTAATATAAAAAAAAAACATCTATACAATTACACACGCCTTACTGCACTACGATGTCTACTCCACAACCACTAACTAACAA
+
CCCCCGGGGGGGGGGGGGGGGGGGGGGGGGGGGGGGGGGGGGGGGGGGGGGGGGGGGGGGGGGGGGGGGGGGGGGGGGGGGGGGGGGGGGGGGGGGGGCGGGGGGGGGGGGGGGGGGGGGGGGGGGGGGGGGGFFGGCFFGGGGGGGGGGGGGGGGGFGGGGGGGDGGCG*,,7,3,,,,7,5*5**6<9,,,62,,,,7?++70*3*321,0+,+++7+3*9>*22+1+<+)+*+)****+36/+3*2<:
@M03495:532:000000000-M42H9:1:2116:17884:10361 1:N:0:ACAGGAAA+TAGACAAT
GTCAGCATGTGAGCTTTGGAGTGAAATCTCTTGTCTTAAGGAATAAAGGAAAAAGATTCCGTCGGAGGCTCGGTGCTCTACAGGTTCAACCTTTGTACTCTATTATTGCCTCACATTCCATCTCTTGTGAAAATATATTTGATTGGCTTTTCTGCAGGTTGTTTGCCAGGACTTTCCAAGACCTCCACTAGAAAACACAATAAACTTTTTGGAAGCTGGACAACTATCTTCATTTTTCAGAAACAGTGAAC
+
CCCCCGGGGGGGGGGGGGGGGGGGGGGGGGGGGGGGGGGGGGGGGGGGGGGGGGGGGGGGGGGGGGGGGGGGGGGGGGGGGGGGGGGGGGGGGGGGGGGGFGGGGGGGGGGGGGGGGGGGGGGGGGFGGGGGGGGGGGGGGGGGGGGGGGGGGGGGGGGGGGGGGGGGGGGGGFFFGGFFGGGGGGGGGGGGFGFFGGGGGGGGGGGGFFGGFGFGGGGGGGFGGGGFFGGGFEFGFDGCFGGGFFDGGG;
@M03495:532:000000000-M42H9:1:2116:25199:10370 1:N:0:ACAGGAAA+TAGACAAT
GTCAGCATGTGAGCTTTGGAATTAGTAAATTCGTTGACGACAGAAGGAGCAAGATAACGACCACAGGGAGGGTGGTTTATCAACGGCAAAATATAGATCGGAAGAGCACACGTCTGAACTCCAGTCACACAGGAAAATCTCGTATGCCGTCTTCTGCTTGAAAAAAAAAAGTAAGGGGCTAGCGTTATCAGGATTTACTGTTCATACATGGTGCGTATGCGGTCTTATACGTCAGGAGGGAAAGGATACGG
+
CCCCCGGGGGGGGGGGGGGCGGGGGGGGGFDDEGFGGGGGDGGGGGGGGGGGGGGGEFGEGGGGGFGGCGGGFFGC@EGGGGFGGDGEGGGCCFGGGGD@F=FFGGGGGGFGF<FGGFGGGGGGGDG9FDEEFFFEF5=EFG?FEF<FGGE<AD@CFCF@D<B>=FG+C@*77,,,,5**,6<><**,@,7,,24<B,7,6B6,17?FFC,?,141**2=:7>CEG+?A9*5;*3B)/3/****)2+278*
@M03495:532:000000000-M42H9:1:2116:6349:10379 1:N:0:ACAGGAAA+TAGACAAT
GTCAGCATGTGAGCTTTGGAGTGAAATCTCTTGTCTTAAGGAATAAAGGAAAAAGATTCCGTCGGAGGCTCGGTGCTCTACAGGTTCAACCTTTGTACTGTATTATTGCCTCACATTCCATCTCTTGTGAAAATATATTTGATTGGCTTTTCTGCAGGTTGTTTGCCAGGACTTTCCAAGACCTCCACTAGAAAACACAATAAACTTTTTGGAAGCTGTACAACTATCTTCATTTTTCAGAAACAGTGAAA
+
CCC<CGGFGGFFGGGAFFF,CCCEGDGGDE,<EFFCAA,;9C8<E@EFG?FGCFEGFDCFGEF:FCCGC<EG7F,@EFGFGGFGCFGCFGG<CFDF9EF,CE9EFFGCF?FEFEFAC<<FE?FGDGGGCFGG9FCEGGGGCEGG9<8<BFGE<E9F@EC==FGFFCEGGC7DFFDGAE,AFFGFGDFGGGG9EDD>BFF:DG9;FE=,@DGCGC@?FG,=73=:E7@>B,=,+7@DC@F9@FGFA6FGGG;
@M03495:532:000000000-M42H9:1:2116:25957:10398 1:N:0:ACAGGAAA+TAGACAAT
GTCAGCATGTGAGCTTTGGTTTATCAACGGCAAAATATAGATCGGAAGAGCACACGTCTGAACTCCAGTCACACAGGAAAATCTCGTATGCCGTCTTCTGCTTGAAAAAAAAAAAAAACCTGACTAATAATAACCGCCAAACAACTTTCCAGATGCACCTGTAAAACTAACTGTACAAGCGTTAGCCGCATTAATTGCAATAAAAGGCAGAGCAGGCGACACGGACAGCCTTATATCAAAGACAGTGACTA
+
CCCCCGGGGGGGGGGGGGGFGGGGGGGGGGGGGGGGGGGGGGGGGGGGGGGGGGGGGGGGGGGGGGGGGGGGGGGGGGGGG9CFGGGGGGGGGCGFGGCFEFFGGGGGGGGGCF+4+8++,4BEF?,,,C,,<<<+++++,83,,3,8,,,,,,,,,:,,,,:3@,,@,,37,,,,33,6**1**,71*5>B,?,,,7,,,,,2,,*,,*4*0++*/:*1*****41*)*0+0++2*2++*02<4+0**++
@M03495:532:000000000-M42H9:1:2116:10527:10403 1:N:0:ACAGGAAA+TAGACAAT
GTCAGCATGTGAGCTTTGGAGTGAAATCTCTTGTCTTAAGGAATAAAGGAAAAAGATTCCGTCGGAGGCTCGGTGCTCTACAGGTTCAACCTTTGTACTCTATTATTGCCTCACATTCCATCTCTTGTGAAAATATATTTGATTGGCTTTTCTGCAGGTTGTTTGCCAGGACTTTCCAAGACCTCCACTAGAAAACACAATAAACTTTTTGGAAGCTGGACAACTATCTTCATTTTTCAGAAACAGTGAAC
+
CCCCCGGGGGGGGGGGGGGGGGGGGGGGGGGGGGGGGGGGGGGGGGGGGGGGGGGGGGGGGGGGGGGGGGGGGGGGGGGGGGGGGGGGGGGGGGGGGGFGFGGGGGGGGGGGGGGGGGGGGGGGGGGGGGGGGGGGGGGGGGGGGGGGGGGGGGGGGGGGGGGGGGGGGGGGGGGGGGGGGGGGGGGGGGGGGGGGGGGGGGGGGF;FFGGGGGGGGGFFGFGGGFDFFGGGF9AFFGGGFFGGFCDFGG,
@M03495:532:000000000-M42H9:1:2116:7586:10424 1:N:0:ACAGGAAA+TAGACAAT
GTCAGCATGTGAGCTTTGGTTTATCAACGGCAAAATATAGATCGGAAGAGCACACGTCTGAACTCCAGTCACACAGGAAAATCTCGTATGCCGTCTTCTGCTTGAAAAAAAAAAGAATCAGAACCTATCGTCAGACAGACCCCCACTCAATTCTTGTCAAGTTCTCCATGCCTAAGCCGTGTACCTGCGCCCACTATTACACCACGTTACACAGAGCCTTAGTTCTAGCAACTCCATGAGTATGTAGCCTC
+
CCCCCGGGFGGGGCFGGGGEFDGGGFFGGEEGGFFGGGGGGGGGEGCFGGGGGFG7FFGFGFFGGGGGGGGGGGDG@FCFG<<CFFGGGGGGGEGCFG9,CFFFDGGGGGGGGG++9,,5,5,,:,,:,+,BB75B48,,8:++++,,:,,,5,,3,,,,C:,3:<93,3,3,,,,888+@<,8,,,6*****4,,,,,,,,,*41*5,1,24,42,6,,,,+,,4+,++5*)+++++5++3+1153;;+*
@M03495:532:000000000-M42H9:1:2116:8758:10447 1:N:0:ACAGGAAA+TAGACAAT
GTCAGCATGTGAGCTTTGGAGTGAAATCTCTTGTCTTAAGGAATAAAGGAAAAAGATTCCGTCGGAGGCTCGGTGCTCTACAGGTTCAACCTTTGTACTCTATTATTGCCTCACATTCCATCTCTTGTGAAAATATATTTGATTGGCTTTTCTGCAGGTTGTTTGCCAGGACTTTCCAAGACCTCCACTAGAAAACACAATAAACTTTTTGGAAGCTGGACAACTATCTTCATTTTTCAGAAACAGTGAAC
+
CCCCCGGGGGGGGGGGGGGGGGGGGGGGGGGGGGGGGGGGGGGGGGGGGGGGGGGGGGGFGGGGGGGGGGGGGGGGGGGGGGGGGGGGGGGGGGGGGGFGGGGGGGGGGGGGGGGGGGGGGGGGGGGGGGGGGGGGGGGGGGGGGFGGGGGGGGGGGGGGGGGGGGGGGGGGGGGGGGGGGGGGGFFGGGGGGGGGGGGGGGGGGGGGGGGGGGGGGGGGGGGGGGGGFGGGFGFGFGGGFGGGFGCGFG9
@M03495:532:000000000-M42H9:1:2116:18325:10456 1:N:0:ACAGGAAA+TAGACAAT
GTCAGCATGTGAGCTTTGGATGGTTCTGGTTTATCAACGGCAAAATATAGATCGGAAGAGCACACGTCTGAACTCCAGTCACACAGGAAAATCTCGTATGCCGTCTTCTGCTTGAAAAAAAAAAAACGACACTCATAAAGATAGACTGTCCATGCATTCATTAGTCGATGTGCTAACTCACGAGGTTGTCTTGTAAAAAACACGAGGGATAAACACAGGCTTAATACCCGAATAGATTATCAATGAATCAT
+
CCCCCGGGGGGGGGGGGGGGGGGFGGGGGGGGGGGGGGGGGGGGGGGGGGGGGGGGGGGGGGGGGGGGGGGGGGGGGGGGGGGGGGGGGGGFGGGGGGEGGGGGGGGGGGGGGGGGGGGGGGGD44++88>+,B,8<,,85,,:,BC,:,:,,,,3,:3,,,,3,9++5,,,,8,,,8,,,8**35,,37,,,,6@;9>7*,,*/*4=*<,7<<,3*3*/*58+5?++)38*)*+211>++5+++++:*+0
@M03495:532:000000000-M42H9:1:2116:13147:10519 1:N:0:ACAGGAAA+TAGACAAT
GTCAGCATGTGAGCTTTGGAGTGAAATCTCTTGTCTTAAGGAATAAAGGAAAAAGATTCCGTCGGAGGCTCGGTGCTCTACAGGTTCAACCTTTGTACTCTATTATTGCCTCACATTCCATCTCTTGTGAAAATATATTTGATTGGCTTTTCTGCAGGTTGTTTGCCAGGACTTTCCAAGACCTCCACTAGAAAACACAATAAACTTTTTGGAAGCTGGACAACTATCTTCATTTTTCAGAAACAGTGAAC
+
CCCCCGGGGGGGGGGGGGGGGGGGGGGGGGGGGGGGGGGGGGGGGGGGGGGGGGGGGGGGGGGGGGGDGGGGGGGGGGGGGGGGGGGGGGGGGGGGGGGGFFGGGGGGGGGFGGGGGFGFFEGGGGFFFGGGFGGGGGGGGGGGGGGGGGGGGGGGGGGGGGGGGGGGFGGGGGGGGGGGGFGGGGGGGGGCFGFGGGGGGDGFGG;FFEEC@EGCEG@?FFGGGFGGFFGGFGGGCDE;C<FGFFFGFG7
@M03495:532:000000000-M42H9:1:2116:13313:10544 1:N:0:ACAGGAAA+TAGACAAT
GTCAGCATGTGAGCTTTGGTCCAGCCTGAGTCCTGGTTTATCAACGGCAAAATATAGATCGGAAGAGCACACGTCTGAACTCCAGTCACACAGGAAAATCTCGTATGCCGTCTTCTGCTTGAAAAAAAAAAATATACATCATACCTCGAACGATGCACCCTCACACCCAGAAACACACAGATAAGATGATATAGAAAAACAATGACGCCCATTAATCTATATTCGCCTAGTAAAGGCAAACGACCACTCTA
+
CCCCCGGGGGGGGGGGGGGGDFGGGGGGGGGGGGGGCGGGGGGGGGGGGGGGGGGGGGGGGGGGGGGGGGGGGGGGGGGGGGGGGGGGGGGGGGGGGF,:CFFGGGGGGGGGGGGGGGGGGGFGGGGGG7F@,,,<5<,,,,5,3,,++3,+++:+C,,++3:6F<+++,,:,,,:>C*,,,7F,,,@,,7@,7,,,,,>,,,,,,6***42,,,,,,7,,7=<,4*4)5+++5>+;8@CD*:C)*/**+5
@M03495:532:000000000-M42H9:1:2116:12430:10568 1:N:0:ACAGGAAA+TAGACAAT
GTCAGCATGTGAGCTTTGGAATTAGCTGGTTTATCAACGGCAAAATATAGATCGGAAGAGCACACGTCTGAACTCCAGTCACACAGGAAAATCTCGTATGCCGTCTTCTGCTTGAAAAAAAAAAAGAAAGTGACGGCTAACTACGTGCCAGCAGCCGCGGTAAAACGTAGGTCACAAGCGTTGTACGGAATATCTGGGGGTAAAGGAAGCGGAGGAGGAAGAACAAGGTGAAAGTGACATCCATGGGCTCA
+
CCCCCGGGGGGGGGGGGGGGGGGGGGGGGGGGGGGGGGGGGGGGGGFGGGGGGGGGGGGGGGGGGGFGGGGGGGGGGGGGGGGGGGGFGGGFGGGGGGGFFFGGGGGGFCFGFGGGGGGFGGEGF++:<E5<<,+468>,:,:,B3,BD9,+,@<,8+3CFC<@E9*,6@*3@3@,@:F**65>,7>*11:,,6,CC,**1*+25,2?=B7***:**/*00;7*****/++310<+*+3+20A+**/9*2+
@M03495:532:000000000-M42H9:1:2116:10036:10572 1:N:0:ACAGGAAA+TAGACAAT
GTCAGCATGTGAGCTTTGGATGGTTCTGGTTTATCAACGGCAAAATATAGATCGGAAGAGCACACGTCTGAACTCCAGTCACACAGGAAAATCTCGTATGCCGTCTTCTGCTTGAAAAAAAAAAAGAAAGCACCGGCTAACTACGTGCCAGCAGCCGCGGTAAAACGAAGGGTGCAAGCGGTTTCGGGAATTACTGGGTGTAAAGGGTGCGCAGGCGGGAAGAGCAGTTGGAAGTGAAAACCATGGGCTAA
+
BB6CCFCFF<FFGC<<CFCC@E@F<CCD<F<CE9EFG@C:FCBFDA6E@CE<FGC;CCFGFCF<EF6@FD@@CGFD@FEECC<@F@,,C6@F@FGGGC,EBCC:><FAF,59,C<5EFEEGG7FB4BFF<?,<FE=B+3<,,,BF>F7FG8+B,>==+8+:**@,,@*5**@5**,,4>>*1547***4<CEG9,,+*5<*5B:EDE<=8*433=**:*:*;C6*292@7@+96CCBFF7**;0785*9*0
@M03495:532:000000000-M42H9:1:2116:27279:10644 1:N:0:ACAGGAAA+TAGACAAT
GTCAGCATGTGAGCTTTGGAATTAGTAAATTCGTTGACGACAGAAGGAGCAAGATAACGACCACAGGGAGGGTGGTTTATCAACGGCAAAATATAGATCGGAAGAGCACACGTCTGAACTCCAGTCACACAGGAAAATCTCGTATGCCGTCTTCTGCTTGAAAAAAAAAACGTCAAATACATACCCTAGTTGTTAAATTCCATCCAACTTCCTCTTTACAATGACTATTCACTTTGAGTACTTACTACTGA
+
CCBC<FFAFECFGGGGGDGEGGGGGGGGGFAFGGGFGFGGDEGFGGGGGGGFGGGFEG>@FDEFGGGEFGGG@FF:CFGGGGGGGGEGEFGFGGGGGG?4BFGEGGGFFGGGFCBFGGGGGGFGFGGGGDFEFFFFFFEFGGEGGGGFCGEGGGGGGGGGFDFDGFC@F@**363@,3=3:,,,,6,,,72,,22@,@,,,,,,,,,,,,,,,,2,,?,=,,2+55+2++12++05+/++211++++3++1
@M03495:532:000000000-M42H9:1:2116:9632:10646 1:N:0:ACAGGAAA+TAGACAAT
GTCAGCATGTGAGCTTTGGTTTATCAACGGCAAAATATAGATCGGAAGAGCACACGTCTGAACTCCAGTCACACAGGAAAATCTCGTATGCCGTCTTCTGCTTGAAAAAAAAAAAAAGGAGACAAGAAACTTGTGACGGTGAATGTAGCTAACCAGATAGTAACGCCTATATGTGGTCAATCAGCCTAGCATCAATGTAATTACAGTAGAATGTCCGATTTTATGGTGTGCATGGTGATGGCAATGGGAAT
+
CCCCCGGGGGGGGGGGGGGFFGGGGGGGGGGGGGGGGGGGGFGGGGGGGGGGGGGGGGGGGGGGGGGGGGGGGGGGGGGGGE8FGGGGFGGGGGGGGG??EFGGGCGGGGGGDF=@8++,BA8,,,84B,,,,,,<,3@+:+,,8C,@F9,3,::,,,,,,,,,+++:3,:,,,7,73,,7,,7,@,,3,7,,,,,2,,,,@2?F,,,522;,,2,***/4?+2>,4>);++++*+2><E**3+;:+**+*
@M03495:532:000000000-M42H9:1:2116:13139:10732 1:N:0:ACAGGAAA+TAGACAAT
GTCAGCATGTGAGCTTTGGAGTGAAATCTCTTGTCTTAAGGAATAAAGGAAAAAGATTCCGTCGGAGGCTCGGTGCTCTACAGGTTCAACCTTTGTACTCTATTATTGCCTCACATTCCATCTCTTGTGAAAATATATTTGATTGGCTTTTCTGCAGGTTGTTTGCCAGGACTTTCCAAGACCTCCACTAGAAAACACAATAAACTTTTTGGAAGCTGGACAACTATCTTCATTTTTCAGAAACAGTGAAC
+
CCCCCGGGGGGGGGGGGGGGGGGGGFGGGGGGGGGGGGGGGGGGGGGGGGGGGGGFFGGGGGGGGGGGGGGGGGGGGGGGGGGGGGGGGGGGGGGGGGAFGGGGGGGGGGGGGGGGGGGGGGGGGGGGGGGGGGGGGGGGGGGGGGGGGGGGGGGGGGGGGGGGGGGGGGGGGGGGFFFGGGGGGGGGGGGGFGFGGGGGG=FGGGFGGGGGGCGGGGGGGGFGGGGGFGGGFFGGFGGGGGGGFFFDDF,
@M03495:532:000000000-M42H9:1:2116:17586:10732 1:N:0:ACAGGAAA+TAGACAAT
GTCAGCATGTGAGCTTTGGAATTAGTAAATTCGTTGACGACAGAAGGAGCAAGATAACGACCACAGGGAGGGTGGTTTATCAACGGCAAAATATAGATCGGAAGAGCACACGTCTGAACTCCAGTCACACAGGAAAATCTCGTATGCCGTCTTCTGCTTGAAAAAAAAAAAAAAGAAAAAAAAAAGCAACAAAAAACAAGATCAAACGAAATACTCTAACGCAACTGCTACAAAATCAATATACATGAAGA
+
CCCCCGGGGGGGGGGGGGGGGGGGGGGGGGGGGGGGGGGGGGGGGGGGGGGGGGGGGGGGGGGGGGGGGGGGGGGGGGGGGGGGGGGGGGGGGGGGGGGGGGGGGGGGGGGGGGGGGGGGGGGGGGGGGGGGGGGGGFEGGGGGGGGGGGGGGGGGGGGGGGGGGGGGGG33***1,?F,**4****25++****4****0++3<0+****/03+++++0**)**+*+*+++*+1+)+000++:*++**+2
@M03495:532:000000000-M42H9:1:2116:18755:10775 1:N:0:ACAGGAAA+TAGACAAT
GTCAGCATGTGAGCTTTGGTGCCGCCCTGGTTTATCAACGGCAAAATATAGATCGGAAGAGCACACGTCTGAACTCCAGTCACACAGGAAAATCTCGTATGCCGTCTTCTGCTTGAAAAAAAAAAAAACAAATGTCAACAACAACATAAAAAAGATTATATAACCAACACACACACCTGAATTCAACAAACACTCAAGAGAACCAAAACTCTAAGCACTACATATAAACTATCAGGAACACGTGTGACACT
+
CCCCCGGGGGGGGGGGGGGGGGGGGGGGGGGGGGGGGGGGGGGGGGGGGGGGGGGGGGGGGGGGGGGGGGGGGGGGGGGGGGGGGGGGGGGGEEFGGGCFGGGGGGGGGGGGGGGGGGGGGGDCG8>++,3,,,,,<,,:3,:,,,,,B,,3+++,,,:,@,,8,,**3@,@355**,8,,,72,32,,5<,,,,,,,2,,22,,*,*0++,+5,2<6,3+2+++5+2*+0+3++2)3**2335)*02*++
@M03495:532:000000000-M42H9:1:2116:10604:10778 1:N:0:ACAGGAAA+TAGACAAT
GTCAGCATGTGAGCTTTGGAGTGAAATCTCTTGTCTTAAGGAATAAAGGAAAAAGATTCCGTCGGAGGCTCGGTGCTCTACAGGTTCAACCTTTGTACTCTATTATTGCCTCACATTCCATCTCTTGTGAAAATATATTTGATTGGCTTTTCTGCAGGTTGTTTGCCAGGACTTTCCAAGACCTCCACTAGAAAACACAATAAACTTTTTGGAAGCTGGACAACTATCTTCATTTTTCAGAAACAGTGAAC
+
CCCCCGGGGGGGGGFGGGGGGFGGGGGGGGGGGGGGGGGGGGGGGGGGGGGGGGGGGGGGGGGGGGGGGGGGGGGGGGGGGGGGGGGGGGGGGGGGGGFEFGGGGGGGGGGGGGGFGGGGGGFGGGGGGGGGGGGGGGGGGGGGGGGGGGGGGGGGGGGGGGGGGGGGGGGGGGGCFFGGGGGGGGGGGGGGGGGGGGGDGGGGGFFGFGGGGGFGGGGGGGGGGGGGFGGGFGFFFFGFGG6FF?DGFG,
@M03495:532:000000000-M42H9:1:2116:26062:10785 1:N:0:ACAGGAAA+TAGACAAT
GTCAGCATGTGAGCTTTGGAATTAGCTGGTTTATCAACGGCAAAATATAGATCGGAAGAGCACACGTCTGAACTCCAGTCACACAGGAAAATCTCGTATGCCGTCTTCTGCTTGAAAAAAAAAAAGCAACACAAGTACAAGACACATTGGATCTCTTACAAAACCTAGCCGTTTCTTCATATACCTCAGCTCACTGTTCCTTGCTTAAGGTCGTAGCCTGAAAGCCAGCAATCTCTGTTTAACACTAATTT
+
CCCCCGGGGGGGAFGGGGGGGGGGGGGGGGGGGGGGGGGGGGGDFGGGGGGGGGGEGGGGGGGGGGFGGGGGGGGGGGGGGGGGGGGGGGGFCEGGGGGFFGGGGGFFFGGFGGGGGGGGGGGG7+,,4,48,:,,5,,,,,8,,,5,5,5FFA,,,,,,,,,@+6,:8,+88,,,,,3,,7,8,38,,,@,,@7,,7@F;E,65,3,,,2,4*6**6:,,2*,,,2,8,,,9,>,1,1,+3++)++2++5
@M03495:532:000000000-M42H9:1:2116:27289:10789 1:N:0:ACAGGAAA+TAGACAAT
GTCAGCATGTGAGCTTTGGAGTGAAATCTCTTGTCTTAAGGAATAAAGGAAAAAGATTCCGTCGGAGGCTCGGTGCTCTACAGGTTCAACCTTTGTACTCTATTATTGCCTCACATTCCATCTCTTGTGAAAATATATTTGATTGGCTTTTCTGCAGGTTGTTTGCCAGGACTTTCCAAGACCTCCACTAGAAAACACAATAAACTTTTTGGAAGCTGGACAACTATCTTCATTTTTCAGAAACAGTGAAC
+
CCCCCGGGGGGGGGGGGGGGGGGGGGGGGGGGGGGGGGGGGGGGGGGGGGGGGGGGGGGGGGGEGGGGGGGGGGGGGGGGGGGGGGGGGGGGGGGGGGFFFFGGGGGGGGGGGGGGGGGGGGGGGGGGGGGGGGFGGGGGGGGGGGGGGGGGGGGGGGGGFFGGGGGGGGGGGDGGGGFGFGGGGGGGGGGGGGGGGFGGFGGGG,EFEGGDGGGGGGGGGGGGGGFGFGGDEFGGFGGGGFGGFFFCDC9
@M03495:532:000000000-M42H9:1:2116:2674:10800 1:N:0:ACAGGAAA+TAGACAAT
GTCAGCATGTGAGCTTTGGAGACTGGTTTATCAACGGCAAAATATAGATCGGAAGAGCACACGTCTGAACTCCAGTCACACAGGAAAATCTCGTATGCCCTCTTCTGCTTGAAAAAAAAAACATCCATCAACAGTAGTAACTACTACTGGGGCTTGATCGGCCAGCCCCCAGGTAAGCGGCTGGAGTGAATTGTGAGGATCTAGCGTACTGGACTCACCCACTACAGAGAGACCCTCCCGAATCGAATCAC
+
CCCCCFF9FEFDE<EEEFG,CFGDGGCFFFFC<@FCGG7@@F@FGF<FDGGE;@:FFCF@CFGFGGFDFCFEGGGGDGCFFEFG@6CE6@9EC@@ADGA,BF8CFGGG96C<CFEF+@>+6+,,5,B,,?,4?4,<5,7,,,:?FF9F,,,@@+,+35A++@+@7<D@CBC+:,:@,388*5**3,6,,7@,,,2,,,7,2,,2,416:*47,,7,44<,**0+++*+/3A8AGC*>*/11/**)2*2*0+
@M03495:532:000000000-M42H9:1:2116:24731:10803 1:N:0:ACAGGAAA+TAGACAAT
GTCAGCATGTGAGCTTTGGAGTGAAATCTCTTGTCTTAAGGAATAAAGGAAAAAGATTCCGTCGGAGGCTCGGTGCTCTACAGGTTCAACCTTTGTACTCTATTATTGCCTCACATTCCATCTCTTGTGAAAATATATTTGATTGGCTTTTCTGCAGGTTGTTTGCCAGGACTTTCCAAGACCTCCACTAGAAAACACAATAAACTTTTTGGAAGCTGGACAACTATCTTCATTTTTCAGAAACAGTGAAC
+
CCCCCGGGGGGGGGGGGGGGGGGGGGGGGGGGGGGGGGGGGGGGGGGGGGGGGGGGGGGGGGGGGGGGGGGGGGGGGGGGGGGGGGGGGGGGGGGGGGGGGGGGGGGGGGGGGGGGGFGGGGGGGGGGGGGGGGGGGGGGGGGGGGGGGGGGGCGGGGGGGGGGGGGGGGGGGGGGGGFGGGGGGGGGGGGGGGGGGGGGGGGGGGGGEGGGGGGGGGGGGGGGGFGGFGGGF=EGFGGGG9FGFGGGGG;
@M03495:532:000000000-M42H9:1:2116:16245:10821 1:N:0:ACAGGAAA+TAGACAAT
GTCAGCATGTGAGCTTTGGAGTGAAATCTCTTGTCTTAAGGAATAAAGGAAAAAGATTCCGTCGGAGGCTCGGTGCTCTACAGGTTCAACCTTTGTACTCTATTATTGCCTCACATTCCATCTCTTGTGAAAATATATTTGATTGGCTTTTCTGCAGGTTGTTTGCCAGGACTTTCCAAGACCTCCACTAGAAAACACAATAAACTTTTTGGAAGCTGGACAACTATCTTCATTTTTCAGAAACAGTGAAC
+
CCCCCGGGGGGGGGGGGGGGGGGGGGGGGGGGGGGGGGGGGGGGGGGGGGGGGGGGGGGGGGGGGGGGGGGGGGGGGGGGGGGGGGGGGGGGGGGGGGFGGGGGGGGGGGGGGGGGGGGGGGGGGGGGGGGGGGGGGGGGGGGGGGGGGGGGGGGGGGGGGGGGGGGGGGGGGGGGGGGGGGGGGGGGGGGGGGGGGGGGGGGGGGGGGGGGGGGGGGGGGGGGGGGGFGGGFGGGFFGGGFGGFGGGFG;
@M03495:532:000000000-M42H9:1:2116:6929:10960 1:N:0:ACAGGAAA+TAGACAAT
GTCAGCATGTGAGCTTTGGTCCAGCCTGAGTCCTGGTTTATCAACGGCAAAATATAGATCGGAAGAGCACACGTCTGAACTCCAGTCACACAGGAAAATCTCGTATGCCGTCTTCTGCTTGAAAAAAAAAAAAAAACACAGAAAAAGAAAGAAAAAGAGAAACAACGAATACATGGGAAATTCTAAAAACCTGGTGATCATAAGTGATTGAATCAGATCCGAAAAAGTGATAACATGCTTGGTTATGAAAA
+
CCCCCGGGGGGGDGGGGGGGGGGGGGGGGGGGGGGGFGGGGGGGGGGGGGGGGGGGGGGGGGGGGGGGGGGGGGGGGGEGGGGGGGGGGGGGGGGGGG<CFFGGGGGGGGGDGGGGGGGGGGGGGGGDEGG@8+8++,,,8,,,,:+:=,,3,,,,33,,,,,,,,**63*,,,,,*6,,7,,,,,73,**,,,,,,,,,,,,,,,4,,,,7,1,32+20*******+++++++++)5++*3+2++<**++
@M03495:532:000000000-M42H9:1:2116:2177:10969 1:N:0:ACAGGAAA+TAGACAAT
GTCAGCATGTGAGCTTTGGAGTGCAATCTCTTGTCTTAAGGAATAAAGGAAAAAGATTCCGTCGGAGGCTCGGTGCTCTACAGGTTCAACCTTTGTACTCTATTATTGCCTCACATTCCATCTCTTGTGAAAATATATTTGATTGGCTTTTCTGCAGGTTGTTTGCCAGGACTTTCCAAGACCTCCACTAGAAAACACAATAAACTTTTTGGAAGCTGGACAACTATCTTCATTTTTCAGAAACAGTGAAC
+
CC<CCFGCFFE9@@-<C9FGFEF,6CFFFGFCGEFGGGGGC,CFCCCE9CAE<F;FFGGGCFFGGCFD,CFEC@,+6@FFEFCF@@EFGFFFACCC,?CFFGFGF9,,,6CEEFFAEE9EC9?A?EEEFECAF9,?DFGFGGG<<8,FFF<AEE<AEA?EE4?A<,AE,+44FF9?FFCFF=F8=AFFFFFGGD3,8D3@>=,,933366+@EG7><:<?F,=FGGGFA,7;1,3,8DD@B7@CAFDDF,5
@M03495:532:000000000-M42H9:1:2116:16460:10991 1:N:0:ACAGGAAA+TAGACAAT
GTCAGCATGTGAGCTTTGGAATTAGCTGGTTTATCAACGGCAAAATATAGATCGGAAGAGCACACGTCTGAACTCCAGTCACACAGGAAAATCTCGTATGCCGTCTTCTGCTTGAAAAAAAAAAAAGAAATGACCGCTAACTACGTGCCAGAAGCCGCGGCAAAACGCAGGGCACAGGCTATGTGCGGGATTACTTGAGGTCCAAGGAGCGCAGCAGGTGAGAGAAGTCGGAAGTAGCATGCATGGTTGGA
+
CCCCCGGFFFGFGGGGGGGFGGGCFFCEFGFGDGGGGGGGGGDGF9<EEGG9FFFEEGFGGFGFFEACCDFECF9CFFFFGGGGGGGCFGE<<FAFGCE,E,@C>DGGEEGF9F<FF,<+FF@E++8444<,<:,+++8+,,:5+,,8B=,,3><BCFB+*5*,,,11*****61,,6*,,7,2,,4**=*+++2,+,,?5++,+,*+/*4F*/****2++**+*+00*;5*.88<*+3+2+3+**3***+
@M03495:532:000000000-M42H9:1:2116:8288:10995 1:N:0:ACAGGAAA+TAGACAAT
GTCAGCATGTGAGCTTTGGAGTGAAATCTCTTGTCTTAAGGAATAAAGGAAAAAGATTCCGTCGGAGGCTCGGTGCTCTACAGGTTCAACCTTTGTACTCTATTATTGCCTCACATTCCATCTCTTGTGAAAATATATTTGATTGGCTTTTCTGCAGGTTGTTTGCCAGGACTTTCCAAGACCTCCACTAGAAAACACAATAAACTTTTTGGAAGCTGGACAACTATCTTCATTTTTCAGAAACAGTGAAA
+
CCCCCGGGGGGGGGGGGGGGGGGGGGGGGFGGGGGGGGGGGGGGGGGGGGGGGGGCFGGGGGGGGGGGGGGGGGGGGGGGGGGGGGGGGGGGGGGGGGGGGGGGGGGGGGGGGGGGGGGGGGGGGGGGGGGGGGGGGGGGGGGGGGGGGGGGGGGGGGGGGGGGGGGGGGGGGGGGGGGF:FFGGGGGGGGGGGGGGGGGGGGGFFFGGGGGGGGGFGGDGGGGGFGGFFFGFFGGFGGFE;FFFGCFGG7
@M03495:532:000000000-M42H9:1:2116:22699:11013 1:N:0:ACAGGAAA+TAGACAAT
GTCAGCATGTGAGCTTTGGAATTAGCTGGTTTATCAACGGCAAAATATAGATCGGAAGAGCACACGTCTGAACTCCAATCACACAGGAAAATCTCGTATGCCGTCTTCTGCTTGAAAAAAAAAAACCCTGCCCAATGAAAATCAGAACCAGGTTGGTTTACCTGGTACTTTCCATAAACGTTACCCAATATGTGGGTGACCCGATGCATTCTGGCGGAGCTTAAAGACATCGTAGACAGGCCATCAACCGA
+
CCCCCGGGGGGGGGGGGGGGGGGGGGGGGGGGGGGGGGGGGGGGGGGGGGGGGGGEGGGGGGGGGGGGGGGGGGGGGGGGGGGGGGGGGGG,CEFFGGGCFGGGGGGGGGGGGGGGGGGGGGGGF+++,,4,:8?:=<?,B,,5,:,8333+,,,+8:B=,,,,,>,,,,3,:,7,,@,>,@,+,6,*,,,7,,,*5**,,,>>:<*,242,,,21*11**,2+++++)+330+=*++5**//+0<:**2*
@M03495:532:000000000-M42H9:1:2116:5595:11026 1:N:0:ACAGGAAA+TAGACAAT
GTCAGCATGTGAGCTTTGGTCCAGCCTGAGTCCTGGTTTATCAACGGCAAAATATAGATCGGAAGAGCACACGTCTGAACTCCAGTCACACAGGAAAAGCTCGTATGCCGTCTTCTGCTTGAAAAAAAAAAGTAAAAAGAGCCAAGAAATGAGACATAGTCATGGTAAGCAAAATGGTAACCAGACGGCAGATGAATATAATTAAAACAAACCTACAAGACACTAAGACAGTAGTCAACATACACGGAACG
+
CCCCCGGGGGGGGFCFGGGFFGGFGGGGGGGGGGGGGGGGGGGGGG>EF:FGGGGGGGAFGCFFGGGGGGGGGGGGGGGGGGGGEGGGGGGGGGFGGG,,:FEGGGGGFGC>,CFEGGGFCFFFGGGCGGG+,,:<,,8DE,,:D,:,3,,,55,:,55,9,,,,933,77,,,,,83,337@>,33+*5@*,7@,,3,,,,,,,7>?DE,>*8,,,,?8,<*,1?6,*88,+,5,+++2*+++)3*2***
@M03495:532:000000000-M42H9:1:2116:15488:11043 1:N:0:ACAGGAAA+TAGACAAT
GTCAGCATGTGAGCTTTGGAATTAGTAAATTCGTTGACGACAGAAGGAGCAAGATAACGACCACAGGGAGGGTGGTTTATCAACGGCAAAATATAGATCGGAAGAGCACACGTCTGAACTCCAGTCACACAGGAAAATCTCGTATGCCGTCTTCTGCTTGAAAAAAAAAAAAACAAAAACTAAACACACATAAGATCAAAAAGCCGTACACAGAATCTAGACAACGAGCGGACAATCAGCGATACAAGGCG
+
CCCCCGGGGGGGGGGGGGGGGGGGGGGGGGGGGGGGGGGGGGGGGGGGGGGGGGGGGGGGGGGGGGGGGGGGGGGGGGGGGGGGGGGGGGGGGGGGGGFGGGGGGGGGGGGGGGGGGGGGGGGGGGGGGGGGGGGGG,AFGGGGGGGGGGGGGGGGGGGGGGGGGGGGGE5*1*,,6,8*,,,24,=,**,,,,6,,,,,6**2**1<**+,3+,5++2++7+3****)**2)/*+)+++)2/*)3+**2*
@M03495:532:000000000-M42H9:1:2116:28441:11194 1:N:0:ACAGGAAA+TAGACAAT
GTCAGCATGTGAGCTTTGGAGTGAAATCTCTTGTCTTAAGGAATAAAGGAAAAAGATTCCGTCGGAGGCTCGGTGCTCTACAGGTTCAACCTTTGTACTCTATTATTGCCTCACATTCCATCTCTTGTGAAAATATATTTGATTGGCTTTTCTGCAGGTTGTTTGCCAGGACTTTCCAAGACCTCCACTAGAAAACACAATAAACTTTTTGGAAGCTGGACAACTATCTTCATTTTTCAGAAACAGTGAAC
+
CCCCCGGGGGGGGGGGGGGGGGGFGGGGGGGGGGGGGGGGGGGGGGGGGGGGGGGGGGGGGGGGGGGGGGGGGGGGGGGGGGGGGGGGGGGGGGGGFGGGGGGGGGGGGGGGGGGGGGGGGGGGGGGGGGGGGGGGGGGGGGGGGGGGGGGGGGGGGGGGGGGGGGGGGGGGGGGGGGGGDFGGGGGGGGGGGGGGGGGFGDGCFGGGGFGFGGGGGGGGGGGGGFFFFFFFFFGGFGGGGACGFGGG8F,
@M03495:532:000000000-M42H9:1:2116:10723:11200 1:N:0:ACAGGAAA+TAGACAAT
GTCAGCATGTGAGCTTTGGAGTGAAATCTCTTGTCTTAAGGAATAAAGGAAAAAGATTCCGTCGGAGGCTCGGTGCTCTACAGGTTCAACCTTTGTACTCTATTATTGCCTCACATTCCATCTCTTGTGAAAATATATTTGATTGGCTTTTCTGCAGGTTGTTTGCCAGGACTTTCCAAGACCTCCACTAGAAAACACAATAAACTTTTTGGAAGCTGGACAACTATCTTCATTTTTCAGAAACAGTGAAC
+
CCCCCGGGGGGGGGGGGGGGGGGGGGGGGGGGGGGGGGGGGGGGGGGGGGGGGGGGGGGGGGGGGGGGGGGGGGGGGGGGGGGGGGGGGGGGGGGGGGGGGGGGGGGGGGGGGGGGGGGGGGGGGGGGGGGGGGGGGGGGDGGGGGGGGGGGGGGGGGGGGGGGGGGGGGGGGGGGGGGGGGGGGGGGGGGGGGGGGGGGGGGGGGGGGGGGGGGGGGGGGGGGGGGGFGGGFGGGFGGGGCGGFGGGGG,
@M03495:532:000000000-M42H9:1:2116:13290:11228 1:N:0:ACAGGAAA+TAGACAAT
GTCAGCATGTGAGCTTTGGAGTGAAATCTCTTGTCTTAAGGAATAAAGGAAAAAGATTCCGTCGGAGGCTCGGTGCTCTACAGGTTCAACCTTTGTACTCTATTATTGCCTCACATTCCATCTCTTGTGAAAATATATTTGATTGGCTTTTCTGCAGGTTGTTTGCCAGGACTTTCCAAGACCTCCACTAGAAAACACAATAAACTTTTTGGAAGCTGGACAACTATCTTCATTTTTCAGAAACAGTGAAC
+
CCCCCGGGGGGGGGGGGGGGGGGGGGGGGGGGGGGGGGGGGGGGGGGGGGGGGGGFGGGGGGGGGGGGGGGGGGGGGGGGGGGGGGGGGGGGGGGGGGFGFGFGFGGGGGGGGGGGGGGGGGGGGGGGGGGGGGGGGGGGGGGGGGGGGGCGGGGGGGGGGGGGGGGGGGFGGGGGGGGGGGGGGGAFGGGGGGGGFGGGGGF9DCBFFGGEFFFGGFFFFGGGGFGFFGGGFEFGFGGFFEGGFF;>DF<
@M03495:532:000000000-M42H9:1:2116:28544:11236 1:N:0:ACAGGAAA+TAGACAAT
GTCAGCATGTGAGCTTTGGTCCAGCCTGAGTCCTGGTTTATCAACGGCAAAATATAGATCGGAAGAGCACACGTCTGAACTCCAGTCACACAGGAAAATGTCGTATGCCGTCTTCTGCTTGAAAAAAAAAAATAATATTTCTATCCCTATCATAAATCCCCAACACCTTTCCATCAACTTAGTTATTATGCTGCCTACAACCATAACATAGGCTTACATGTTGCCATGCTCACATATGCCATCTTACACAC
+
@CCC<FGGGGFGGFGGGGGGEGGFFFGGGFGGFGGECFF8EG@@FEGGDF<FDGF<EGD<<FGFGGGGFGGGEGFFGEDFGFG<FFEFGGGEGEE<FF,,<CFFFGGGFFF@FGDF,C,CCFFEC,@+@+>+,,5,,5C,,<8,,,8,,7,8,,7,,,3,+,+8+++6,,3,:,:,,8=,,,8,,,,8,8,,,4,87,77,4><@:@,,3,71,6,,,7,27+,,,+2*,,,0,,,1,,22,,,+,,04,*
@M03495:532:000000000-M42H9:1:2116:10855:11236 1:N:0:ACAGGAAA+TAGACAAT
GTCAGCATGTGAGCTTTGGTCCAGCCTGAGTCCTGGTTTATCAACGGCAAAATATAGATCGGAAGAGCACACGTCTGAACTCAGTCACACAGGAAAATCTCGTATGCCGTCTTCTGCTTGAAAAAAAAAATCCGCCACCATACCGTATTCCTCTGTAGCCACAGGGCTAGTGGTATTAATTTCATCCTCGCTGATGAGCTAGAGCGGAAGAGCACACGTCTGAACTCCAGGCAAGGCGTACAATACTGTAT
+
CCCCCGGGGGGFEDEDFGGEGGGGGGFGCEFEFGFG@FFFFEGDGGGGEGGGGEGEFFGFGGEBFFGGGFGGGGGGGGFGGGGGFFCGFEGFGGGGG,CCEAGCFFAFGGGFGGGFECFG8<EEEGGF@E,4,+4BF:,,:<,B8:7<,,:EFF,C,,@>FDD@D++6@6,,3>,@F,@==AC,@=:,@:*5**,@,@F,,,?,2**>:5:,,,4:,4=7,:+B,,1+/+03.4;*)*31/*++/+++135
@M03495:532:000000000-M42H9:1:2116:3701:11243 1:N:0:ACAGGAAA+TAGACAAT
GTCAGCATGTGAGCTTTGGTCCAGCCTGAGTCCTGGTTTATCAACGGCAAAAATAGATCGGAAGAGCACACGTCTGAACTCCAGTCACACAGGAAAATCTCGTATGCCGTCTTCTGCTTGAAAAAAAAAAAAAAAAGAATAATGGGGGAAGTATAAATGATGTAAGATTCTAGATATAACAATTCAGTTGGAAAAAGAGAAATACTGAAAGACAGATACAATAATACATGATTTAACAATAAGGTAAGATA
+
CCCCCGGGGGGGGGGGGGGGGGGGGGGGGGGGGGGGGGGGGGGGGGGGGGGGGFGGGGGGGGGGGGGGGGGGGGGGGGGGGGGGGGGGGGGGGGGFGF,CCFGGGGGFGFGGGGGGGGGGGGGGGGEGG>4+38++++,,8,,,,,+++++,,,,,,7,,,,,,,,,,,7,@,7,,,,8,,7,,,7,<,,,,,,,,**,4,,6,,,,,4,26*0+*++,++,02A9CF+++2++3++5+++0+++5+*3+>
@M03495:532:000000000-M42H9:1:2116:19690:11292 1:N:0:ACAGGAAA+TAGACAAT
GTCAGCATGTGAGCTTTGGAGTGAAATCTCTTGTCTTAAGGAATAAAGGAAAAAGATTCCGTCGGAGGCTCGGTGCTCTACAGGTTCAACCTTTGTACTCTATTATTGCCTCACATTCCATCTCTTGTGAAAATATATTTGATTGGCTTTTCTGCAGGTTGTTTGCCAGGACTTTCCAAGACCTCCACTAGAAAACACAATAAACTTTTTGGAAGCTGGACAACTATCTTCATTTTTCAGAAACAGTGAAC
+
CCCCCGGGGGGGGGGGGGGGGFGGGGGGGGGGGGGGGGGGGGGGGGGGGGGGGGGGGGGGGGGGGGGGGGGGGGGGGGGGGGGGGGGGGGGGGGGGGGGGGGGGGGGGGGGGGGGGGGGGGGGGGGGGGGGGGGGGGGGGGGGGGGGGGGGGGGGGGGGGGGGGGGGGGGGGGGGGGGGGGGGGGGGGGGGGGGGGGGGGGGCGGFGGGGGEGGGGGGGGGGGGGGGGFGGGFGGGFGGGGGGGFFGGGG?
@M03495:532:000000000-M42H9:1:2116:20702:11305 1:N:0:ACAGGAAA+TAGACAAT
GTCAGCATGTGAGCTTTGGAGTGAAATCTCTTGTCTTAAGGAATAAAGGAAAAAGATTCCGTCGGAGGCTCGGTGCTCTACAGGTTCAACCTTTGTACTCTATTATTGCCTCACATTCCATCTCTTGTGAAAATATATTTGATTGGCTTTTCTGCAGGTTGTTTGCCAGGACTTTCCAAGACCTCCACTAGAAAACACAATAAACTTTTTGGAAGCTGGACAACTATCTTCATTTTTCAGAAACAGTGAAC
+
CCCCCGEGGGGGGGGGGGGGGGGFGDGGGGGGGGGGFGGGGGGGGGGGGGGGGGGGGGGGGGGGGGGGGGGGGGGGFGGGGGGGGGGGGGGGGGGGGGFEFCGGGGGGGGFFGFFGGGGGFFDGGGGGGGGGGGGGGGGGGGGGGGGGGGGGGGGGGGGGGGGGGGGGGGGGGGGGGGGFGGGGGGGGGGGGGGGGGGGGGGGGGGGGGGGGGGGGGGGGGFCDFGGGFGGGFGGGFGGGFFGGFFGGGG7
@M03495:532:000000000-M42H9:1:2116:20104:11387 1:N:0:ACAGGAAA+TAGACAAT
GTCAGCATGTGAGCTTTGGAGTGAAATCTCTTGTCTTAAGGAATAAAGGAAAAAGATTCCGTCGGAGGCTCGGTGCTCTACAGGTTCAACCTTTGTACTCTATTATTGCCTCACATTCCATCTCTTGTGAAAATATATTTGATTGGCTTTTCTGCAGGTTGTTTGCCAGGACTTTCCAAGACCTCCACTAGAAAACACAATAAACTTTTTGGAAGCTGGACAACTATCTTCATTTTTCAGAAACAGTGAAC
+
CCCCCGGGGGGGGGGGGGGGGGGGGGGGGGGGGGGGGGGGGGGGGGGGGGGGGGGGGGGGGGGGGGGGGGGGGGGGGGGGGGGGGGGGGGGGGGGGGGGGFFGGGGGGGGGGGGGGGGGGGGGGGGGGGGGGGGGGGGGGGGGGGGGGGGGGGGGGGGGGGGGGGGGGGGGGGGGGGGGFGGGGGGGGGGGGGGGGGGGGGGGGGGFGFGGGGGGGGGGGGCCFGGGGFEGGFGGGFGGGGEGGFE>:FF,
@M03495:532:000000000-M42H9:1:2116:10810:11388 1:N:0:ACAGGAAA+TAGACAAT
GTCAGCATGTGAGCTTTGGTCCAGCCTGAGTCCTGGTTTATCAACGGCAAAATATAGATCGGAAGAGCACACGTCTGAACTCCAGTCACACAGGAAAATCTCGTATGCCGTCTTCTGCTTGAAAAAAAAAAACAAAAAAAAAACAGTAACAATAATTGATGCGAGCAATCCTATAAGAACACAATATAGTACGGATCATCCAAGAGAACTCATCATATATACTGCGAGGTTGCACTATCAGGGAAGAACTA
+
CCCCCGGGGGGGGGGGGGGGGGGGGGGGGGGGGGGGGGGGGGGGGGGGGGGGGGGGGGGGGGGGGGGGGGGGGGGGGGGGGGGGGGGGGGGGGGGGGG<CEFGGGGGGGGGGGGGGGGGGGGGGGGGCFFG@+,4:,:+8+3+38,,:,,:,,,:<,<@,,,+**353,7,,,,,7,>,3:,,*,7772@,7**1**,,,,4,,4,,,+++,1+25++22+7+++*)*)***2+++)5++*+2/)2*220+
@M03495:532:000000000-M42H9:1:2116:12577:11401 1:N:0:ACAGGAAA+TAGACAAT
GTCAGCATGTGAGCTTTGGTCCAGCCTGAGTCCCTGGTTTATCAACGGCAAAATATAGATCGGAAGAGCACACGTCTGAACTCCAGTCACACAGGAAAATCTCGTATGCCGTCTTCTGCTTGAAAAAAAAAAAAAAAACAAAAAACAAAGAAGATAAACGTAACAAGGACAGATAGAGAGCGAAGGGCTACGACAACCTCATAGATAATGAACGAAGAGACCAGATGAGAATACGTAAAAGTAGCATAAGA
+
CCCCCGGGGGGGGGGGGGGGGGGGGGGGGGGGGGGGGFGGGGGGGGGGGGGGGGGGGGGFGGGGGGGGGGGGGGGGGGGGGGGGGGGGGGGGGGGGGGG,BFFGGGGGGGGGGGGGGGGGGGGGGGGGGGGG=6@++6+:3>33+3,:,,3,,3,7,,,*,,6C,,,,7,36>,,,,,,***4****6,,,*;C:***,++++,1,3,+++,5/41**+******3*+)39+*+*<6**2*30<6+3**++
@M03495:532:000000000-M42H9:1:2116:13628:11423 1:N:0:ACAGGAAA+TAGACAAT
GTCAGCATGTGAGCTTTGGAGGGCAAGAAGTGGTTGTGACTGGTTTATCAACGGCAAAATATAGATCGGAAGAGCACACGTCTGAACTCCAGTCACACAGGAAAAACTCGTATGCCGTCTTCTGCTTGAAAAAAAAAATAGATGAAAAGAATGCACTTAAGCCTTTTGCAGTGTATCAGGATGAGGATGACCAGCACGTTGCCCAAAAAACCAAAGATGAACACCAGAAACTAGAGCGGACGCACGAGGCG
+
C@@CCEFEFC@EEGCCCFCGGGGGG@DFGGEEFFGDGGGGGFFFGG@ECCCGEGCGEG<ECFCEEFDFGGF@@FFFGGGGFFAFFGF9CEEFC=?9CE:6BFGAF4?CEBCFDGFGG=FEFGFGG<EG8EBCFB@F:438,8,5,,:,,AD?<F,,7@,C,73<3,8<,=><<7@,,3:,,33<FFCFGE9EC,4>,3@@,6D,,*,6D5C:F*=6?,21:,B=*=*,2?*+223<6C*1)3/*218<32*
@M03495:532:000000000-M42H9:1:2116:16883:11434 1:N:0:ACAGGAAA+TAGACAAT
GTCAGCATGTGAGCTTTGGAATTAGTAAATTCGTTGACGACAGAAGGAGCAAGATAACGACCACAGGGAGGGTGGTTTATCAACGGCAAAATATAGATCGGAAGAGCACACGTCTGAACTCCAGTCACACAGGAAAATCTCGTATGCCGTCTTCTGCTTGAAAAAAAAAAGATACAAGAAAATTAAACGCAATTACCAACTTCGAACAACACGCTGCCCACAAAGGAATAGACTAACGCTGCGCACCACGC
+
CCCCCGGGGFGGGGGGGFGEGGGGGGGGGGGGGGGGGGGGGGGGGGGGGGGGGGGGGGGGGGGGGGGG<FGGGGGGGGGGGGGGGGGGEGGGGGGGGG<FEGGGGGGGGGGGGGGGGGGGGGGGGGGGGGGGGGGGG<AFGGGGGGGGGFFFGGGGGG?DEGFFGGGGGC**,77,,7,,,3,,,7;,*11**6,@6,,*,,,*4,,*,2:*/***2**+/413*+*+)+5+*++5)***1*/2)**2**2
@M03495:532:000000000-M42H9:1:2116:23960:11467 1:N:0:ACAGGAAA+TAGACAAT
GTCAGCATGTGAGCTTTGGAGTGAAATCTCTTGTCTTAAGGAATAAAGGAAAAAGATTCCGTCGGAGGCTCGGTGCTCTACAGGTTCAACCTTTGTACTCTATTATTGCCTCACATTCCATCTCTTGTGAAAATATATTTGATTGGCTTTTCTGCAGGTTGTTTGCCAGGACTTTCCAAGACCTCCACTAGAAAACACAATAAACTTTTTGGAAGCTGGACAACTATCTTCATTTTTCAGAAACAGTGAAC
+
CCCCCGGGGGGGGGGGGGGGGGGGGGGGGGGGGGGGGGGGGGGGGGGGGGGGGGGGGGGGGGGGGGGGGGGGGGGGGGGGGGGGGGGGGGGGGGGGGGFGGGGGGGGGGGGGGGGGGGGFGGGGGGGGGGGGGGGGGGGGGGGGGGGGGGGGGGGGGGGGGEGGCGGGGGGGGGGGGGGGGGGGGGGGGGFGGGGGGGGGGGGGGCEFFGGGGGGGGGGGGGFFGGGGFGGGFDFFFGGGGGGFFFGGFG,
@M03495:532:000000000-M42H9:1:2116:10768:11498 1:N:0:ACAGGAAA+TAGACAAT
GTCAGCATGTGAGCTTTGGATTAGTAAATTCGTTGACGACAGAAGGAGCAAGATAACGACCACAGGGAGGGTGGTTTATCAACGGCAAAATATAGATCGGAAGAGCACACGTCTGAACTCCAGTCACACAGGAAAATCTCGTATGCCGTCTTCTGCTTGAAAAAAAAAAAAAAAGACAAAATGCATAAACAGAAATCTTATACTGTCAACAGCGGGAAAACAATAATGAGACCAGAACGTAGCAATAAGCA
+
CCCCCGGGGGGGGGGGGGGDEFGGFEGFGGGGEFFGGGGGGGGGFFFGGGGFFGFCCFGGGGGFGGGGGGGGGGFFGGGGGGGGGGGGGGGGGGGGFG@:FGGGGGGGFGGGGGGGGGGGGGGFFFGGGEGDEGFF54EEGGGFGGGGGGFFEGGGGG@DFGGGGGGC:@5**1**,,36,C,7,,,,,2,6,,+,5,7,5++,17?,+3+4**=8E*;*:;<+++0+8+2<)*//)*****/0*<C*2+0
@M03495:532:000000000-M42H9:1:2116:7190:11517 1:N:0:ACAGGAAA+TAGACAAT
GTCAGCATGTGAGCTTTGGTCCACCTGATCCTGGTTTATCAACGGCAAAATATAGATCGGAAGAGCACACGTCTGAACTCCAGTCACACAGGAAAAACTCGTATGCCGTCTTCTGCTTGAAAAAAAAAAAACCGTAGACATTAACGTCCATGAGCGCCTAGCACGCGAAAGTGCAAGCGTCCTACAGCTGCAGCTGATGCATCGAGATCGTCAGGGTGTTCTCGAACCCGGACGAGTTGATGAGAGGCCCT
+
CCCCCGGGGGGGGGGGGGGGGGGGGGGGGGGGGGGGGGGGGGGGGGDEGGGGGGGGGGGGGGGGGGGGGGGGGGGGGGGGGGGGGGGGGGGGGGGG,BFGGGGFGGGGGGGGGFGGFFGGGGGGGCGCFF+4++++++CA,<,DF+B=++:,=3,3+@:+<5,8++*****7,,73?*8****22,<<@FF:,22<BF,7926*****+12*=*4***4*4,+10+1*0**/0/1*)*23*+++10*9*1*
@M03495:532:000000000-M42H9:1:2116:22869:11525 1:N:0:ACAGGAAA+TAGACAAT
GTCAGCATGTGAGCTTTGGAGTGAAATCTCTTGTCTTAAGGAATAAAGGAAAAAGATTCCGTCGGAGGCTCGGTGCTCTACAGGTTCAACCTTTGTACTCTATTATTGCCTCACATTCCATCTCTTGTGAAAATATATTTGATTGGCTTTTCTGCAGGTTGTTTGCCAGGACTTTCCAAGACCTCCACTAGAAAACACAATAAACTTTTTGGAAGCTGGACAACTATCTTCATTTTTCAGAAACAGTGAAA
+
CBCCCGFGGGGGGFGGEFGF<FFEAEGGEFEFG9CCFGGGGAF<FGFFGFGC@AFEFGFFGA8++@:@@@EFGGEGGFFGGGDDECGGFDGFAGGGFF,CF,CEGCFFGGCF=<EDEGFFAFGFGGEFB?FG9FFGGGFEFGDF9F=<EGCGFGCGG8A,AFEGFFFF@D<F<FF<E@BFFC:C:BFGF?GG9;>FCFDFFGG;EA>,=B+@89@FF8FFCCDGGGC;@ECDFGCFFGFFCEGC9>;B?:,
@M03495:532:000000000-M42H9:1:2116:2027:11527 1:N:0:ACAGGAAA+TAGACAAT
GTCAGCATGTGAGCTTTGGAGTGAAATCTCTTGTCTTAAGGAATAAAGGAAAAAGATTCCGTCGGAGGCTCGGTGCTCTACAGGTTCAACCTTTGTACTCTATTATTGCCTCACATTCCATCTCTTGTGAAAATATATTTGATTGGCTTTTCTGCAGGTTGTTTGCCAGGACTTTCCAAGACCTCCACTAGAAAACACAATAAACTTTTTGGAAGCTGGACAACTATCTTCATTTTTCAGAAACAGTGAAC
+
CCCCBFFGDFGFGGGECE9@CC<DFGEFFDGGGGD<FFGDGGGGGGGGFFGG@FG,CEGGGGGC:F@BEGFBFFGGFAFFGFFFFFGFFFFGGFFEGG,C6<FFF?E9FCEFFGGGGGEFCFCCF9FE?EFAFGGGGGGGEACGGFGF?EFFGGGCFGGF8FE<FFCDGGGFEF<?FGF<FAGGGGGDGGGGAFGGDECGF9EB9FFDAD8CFF7DF8>9C:@DFFFCFFCE?@=;?EF,?,5@A8D>=>,
@M03495:532:000000000-M42H9:1:2116:22827:11570 1:N:0:ACAGGAAA+TAGACAAT
GTCAGCATGTGAGCTTTGGACTCCTGACTGGTTTATCAACGGCAAAATATAGATCGGAAGAGCACACGTCTGAACTCCAGTCACACAGGAAAATCTCGTATGCCGTCTTCTGCTTGAAAAAAAAAAAAAAAATAAAAACCTGCACTAGCCAGAGAAACCCCATCAGATTAAACCACACAATCAAGAAGAGATTTATGAACATTCACTACGATTAGTCTATTGTCCAATCCCACAATCACAAGACTTCTATA
+
CCCCCGGGGGGGGGGGGGGGGGGGGGGGGGGGGGGGGGGGGGGGGGGGGGGGGGGGGGGGGGGGGGGGGGGGGGGGGGGGGGGGGGGGGGGGGFEGGGDFFGGGGGGGGGGGDFFGGGGGGGGGGF6+838>,?,C,C++,,3:,,,,,,33@<,,35,:+*,,3,,,,,@3756*@:7*,62,,7,,,,6@,62,,,7?C9,,,7,2,***/*7<++<+:,;?+5+>A*+5)**5)++>**3C651+*3<
@M03495:532:000000000-M42H9:1:2116:17938:11577 1:N:0:ACAGGAAA+TAGACAAT
GTCAGCATGTGAGCTTTGGAGGGCAAGAAGTGGTTGTGACTGGTTTATCAACGGCAAAATATAGATCGGAAGAGCACACGTCTGAACTCCAGTCACACAGGAAAATCTCGTATGCCGTCTTCTGCTTGAAAAAAAAAAAACATACACACAAACAGATTTATAGTGAAGGTGAGCTCAACGGAAACCGCACCGTCACTCGTATATAGAGAAAGGATACGGACAAGGCAATAGGCTGGTAAACACTGGGGTGT
+
CCCCCGGGGGGGGGGGGGGGGGGGGGGGGGGGGGGGGGGGGGGGGGGGGGGGGGGGGGGGGGGGGGGGGGGGGGGGGGGGGGGGGGGGGGGGGGGGGGDFGGGGGCCEFGGGGGGGGGGGGGGGGFFGFGGGGGGGGG6++:,,,33,=@+,,:363,,,,:,,,,8,,,3,,83:,,,*5***,,*5****6*4*,,*6*,,,1,,7,,6,*3,+2*1**1/*3**4)<++)+*1)+33*+/+9*1)/*/
@M03495:532:000000000-M42H9:1:2116:14973:11654 1:N:0:ACAGGAAA+TAGACAAT
GTCAGCATGTGAGCTTTGGAGTGAAATCTCTTGTCTTAAGGAATAAAGGAAAAAGATTCCGTCGGAGGCTCGGTGCTCTACAGGTTCAACCTTTGTACTCTATTATTGCCTCACATTCCATCTCTTGTGAAAATATATTTGATTGGCTTTTCTGCAGGTTGTTTGCCAGGACTTTCCAAGACCTCCACTAGAAAACACAATAAACTTTTTGGAAGCTGGACAACTATCTTCATTTTTCAGAAACAGTGAAC
+
CCCCCGGGGGGGGGGGGGGGGGGGGGGGGGGGGGGGGGGGGGGGGGGGGGGGGGGGGGGGGGGGGGGGGGGGGGGGGGGGGGGGGGGGGGGGGGGGGGGGGGGGGGGGGGGGGGGGGGGGGGGGGGGGGGFGGGGGGGGGGGGGGGGGGGGGGGGGGGGGGGGGGGGGGGFGGGGGGGGGGGGGGGGGGGGGGGGGGGGEGGGGGGGGEGGGGGFFGGGGGFGGGGGGFGGGFCFGFGGFFCGGFGGGGG@
@M03495:532:000000000-M42H9:1:2116:21358:11683 1:N:0:ACAGGAAA+TAGACAAT
GTCAGCATGTGAGCTTTGGTCCAGCCTGAGTCCTGGTTTATCAACGGCAAAATATAGATCGGAAGAGCACACGTCTGAACTCCAGTCACACAGGAAAATCTCGTATGCCGTCTTCTGCTTGAAAAAAAAAAAACAACACAAGCATATATCTAATACCAACTGTTATACCATACAGACTGTAAACATGTGAGCCCAGCAACCGTATACAAAACAGTCATCATGATATGTTGTACGATTCAATGTACACCGAA
+
CCCCCGGGGGGGGGGGGGGGGGGGGGGGGGGGGGGGGGGGGGGGGGGGGGGGGGGGGGGGGGGGGGGGGGGGGGGGGGGGGGGGGGGGGGGGGGGGGG<CFGGGGGGGGGGGGGGCFGGFGGFGGGGGGGG=@+:,:BC8D=,,,5,,,,,,,:,,,,3+,,,,,,,373,@,37,,,,,,,,,8,,37,,,3*3,4,,@,41*,7,,5?,65,7?,,,1,,+,42+2+4,,+***0+1+++5+73+0)3*
@M03495:532:000000000-M42H9:1:2116:9856:11734 1:N:0:ACAGGAAA+TAGACAAT
GTCAGCATGTGAGCTTTGGAATTAGTAAATTCGTTGACGACAGAAGGAGCAAGATAACGACCACAGGGAGGGTGGTTTATCAACGGCAAAATATAGATCGGAAGAGCACACGTCTGAACTCCAGTCACACAGGAAAATCTCGTATGCCGTCTTCTGCTTGAAAAAAAAAAAAAAAGAATGGAAATGGAAGACCCACGAAAGACGCTATCAAAACAACCACACGACAATAGATAAGAGGCTGCGGATAGTGT
+
CCCCCGGGGGGGGGGGGGGGGGGGGGGGGGGGGGGGGGGGGGGGGGGGGGGGGGGCFGGEGGGGGGGGGGGGEGGGGGGGGGGGGGGGGGGGGGGGGGGDEGGGGGGGGGGGGGGGGGGGGGGGGGGGGGGGGGGED?EBFGGGGGGGDFGGGGGGGGGGGGGGGGGGGG***55**,,,,,,,2,,,,4,6:23****44++*31**+++,5*427***/*)*/*)+=+++*3++/****//27**900+
@M03495:532:000000000-M42H9:1:2116:23828:11805 1:N:0:ACAGGAAA+TAGACAAT
GTCAGCATGTGAGCTTTGGAGTGAAATCTCTTGTCTTAAGGAATAAAGGAAAAAGATTCCGTCGGAGGCTCGGTGCTCTACAGGTTCAACCTTTGTACTCTATTATTGCCTCACATTCCATCTCTTGTGAAAATATATTTGATTGGCTTTTCTGCAGGTTGTTTGCCAGGACTTTCCAAGACCTCCACTAGAAAACACAATAAACTTTTTGGAAGCTGGACAACTATCTTCATTTTTCAGAAACAGTGAAC
+
CCCCCGGGGGGGGGGGGGGGGGGGGGGGGGGGGGGGGGGGGGGGGGGGGGGGGGGGGGGGGGGGGGGGGGGGGGGGGGGGGGGGGGGGGGGGGGGGGGEGGGGGGGGGGGGGGGGGGGGGGGGGGGGGGGGGGGGGGGGGGGGGGGGGGGGGGGGGGGGGGGGGGGGGGGGGGGGGGGGGGGGGGGGGGGGGGGGGGGGDEFGGGGDGGGGGGGGFGGFGGGGGGFGGFGGGFGGGFGGGFCCFFGEGGG7
@M03495:532:000000000-M42H9:1:2116:19314:11838 1:N:0:ACAGGAAA+TAGACAAT
GTCAGCATGTGAGCTTTGGAGTGAAATCTCTTGTCTTAAGGAATAAAGGAAAAAGATTCCGTCGGAGGCTCGGTGCTCTACAGGTTCAACCTTTGTACTCTATTATTGCCTCACATTCCATCTCTTGTGAAAATATATTTGATTGGCTTTTCTGCAGGTTGTTTGCCAGGACTTTCCAAGACCTCCACTAGAAAACACAATAAACTTTTTGGAAGCTGGACAACTATCTTCATTTTTCAGAAACAGTGAAC
+
CCCCCGGGGGDGEFEFFGFFFFGGGFGGGGGGGGGGGGGGGGGGGGGGGGGGGGGGGGGEFGGDGGGGGFGGDEEGGGGGGGGGGGGGGGGGGGFFGGFDFGGGGGGGGGGGGGGGGGGFGGFGFFGFGCACEFGGGGGGGGGFFGGGGGGGFGF?FGGGGGGGGGFFGGGGGGFFEEFCGGFFFFFGGGGCCEFFGGCDFBFFGG9@DDC:89DGGCFG6A@FGGF@;@D9BFDFFGC>?F87;DFGFC,
@M03495:532:000000000-M42H9:1:2116:3299:11900 1:N:0:ACAGGAAA+TAGACAAT
GTCAGCATGTGAGCTTTGGTCCAGCCTGAGTCCCTGGTTTATCAACGGCAAAATATAGATCGGAAGAGCACACGTCTGAACTCCAGTCACACAGGAAAATCTCGTATGCCGTCTTCTGCTTGAAAAAAAAAAAAAGAAGTTATCGTCATTACATTCAAATAGAAACATCTGGCAACACACATAATCAGGTTGTGAGGTTATCGGCAGATATTGAGTTTGATGCAATATGATAAAAATGGATCAGCCTCAAT
+
CCCCCGGGGGGGGGGGGGFGFFGFFGGFGGGGGGGGGGGGGGGGGGGGGGGFGGGGGGGFFGGGGGGFGFFFGGGGGGGGGGEGGGFGGGGGDFGG8E66,CFFGGGGGGE?CGGGGFFCFFGGFFCFFGGG+++8+,,,,,,:3B=>8B=,B=,D=,,3,,7,,38,,733,,@+38,*37,3;FF>,3,5>*,,,2,22,*5**4C,2,,4,,61,,,4,+4,67+++5+++55)5+5++0+;8**2>+
@M03495:532:000000000-M42H9:1:2116:18166:11934 1:N:0:ACAGGAAA+TAGACAAT
GTCAGCATGTGAGCTTTGGTCCAGCCTGAGTCCTGGTTTATCAACGGCAAAATATAGATCGGAAGAGCACACGTCTGAACTCCAGTCACACAGGAAAATCTCGTATGCCGTCTTCTGCTTGAAAAAAAAAAAAAAAAACACACCTTACCACCTACAACACTACACGCGACTTGTCCACAGACGACCTACATTATCGTGTTCACGAGCACAGACAGATGATAGTAAACGTAGAAAAGAAAAAGAGTAGGTTA
+
CCCCCGGGGGGGGGGGGGGGGGGGGGGGGGGGGGGGGGGGGGGGGGGGGGGGGGGGGGGGGGGGGGGGGGGGGGGGGGGGGGGGGGGGGGGGGGGGGG,CFGGGGGGGGGGGGGGGGGGGGGGGGGGGGGG+833868+8D,++3,,3,,,3,,,,,3,*3,,,,***>:**,,,7,6332,***4*,,<,,2++*+**++++****1**25**2*0+++03:+2+**)*12*+*2.********++**<<
@M03495:532:000000000-M42H9:1:2116:7851:11939 1:N:0:ACACGAAA+TAGACAAT
GTCAGCATGTGAGCTTTGGTTTATCAACGGCAAAATATAGATCGGAAGAGCACACGTCTGAACTCCAGTCACACACGAAAATCTCGTATGCCGTCTTCTGCTTGAAAAAAAAAAACAAACCTCTCGTAAGCTAGAACTGAGGCTGCAATTCTATAGTAAGCGACTTCCGCACCCGAATTACAGACTGCTAAAGATGAATCAACACGTTTATGTTATAACACTCTTAATGCAGATGACGGCAATAGGGCCCT
+
CCCCCGGGGGGGGGGGGGGGGGGGGGGGGGGECGGGGGGFGGGGGGGGFGGGGGGFEFGGGGGGGGGGGGGGGGGGGGGGGDEFFGGGGGGGGGGGGGFFDGG?FFFGFGGGGGF=,B,,+,858:++,,,<5,,,,,,,8+:,,+,,,,,,3,,,,,,,8+++++,,++33*5@>***,7@:,F,,,,,7,,,,,,77,,,67/*,,,*,2,,,,,,,+0,0++++++++++5>+*3**1*++3+3**1*
@M03495:532:000000000-M42H9:1:2116:18020:11950 1:N:0:ACAGGAAA+TAGACAAT
GTCAGCATGTGAGCTTTGGATGGTTCTGGTTTATCAACGGCAAAATATAGATCGGAAGAGCACACGTCTGAACTCCAGTCACACAGGAAAATCTCGTATGCCGTCTTCTGCTTGAAAAAAAAAAAAAAAAAAAAAACTTGGACTGTATCAAACCACAAACGGATCACATAAAAATTACTAAATGGCTGCGTCATACTACTATACCTCGCGTTCTACACATTCTGTCTGAGTACAGGGAGCGCAGGAGTTTA
+
CCCCCGGGGGGGGGAFGFGEFFFFCFFFFEFGGGGGGFCFGGGFGGGGGGGG9D@EGGFEFGGGGGGCFCEFGFDF@FEFGFFGGGGFGGG<FFGGGEFEFGEGECFGFGGFCFGGFGGGGGGC848@+++++83>*,3,,@,,,8<,8,,88*,*,,,,6*6*1333;,,,7,6,,6,,,,,7,4+*****1+22+,,,+4+2+7+48:88**3<+*0+++*+++*3*+0+*0+*)2**)**2.**2230
@M03495:532:000000000-M42H9:1:2116:28685:11972 1:N:0:ACAGGAAA+TAGACAAT
GTCAGCATGTGAGCTTTGGAGTGAAATCTCTTGTCTTAAGGAATAAAGGAAAAAGATTCCGTCGGAGGCTCGGTGCTCTACAGGTTCAACCTTTGTACTCTATTATTGCCTCACATTCCATCTCTTGTGAAAATATATTTGATTGGCTTTTCTGCAGGTTGTTTGCCAGGACTTTCCAAGACCTCCACTAGAAAACACAATAAACTTTTTGGAAGCTGGACAACTATCTTCATTTTTCAGAAACAGTGAAC
+
CBCCCGGFFGGAFFGGGGGFFGGAFGGGGGGGGGGGGGGGGGGDFGGGGGGGGGGGGGGGGFGCDEGGGGGGGGGGGGFGGGGGGGGGGGFFGGFFFG?EFFGCAFGGGFFG8FGGGGGF<<FFGABFFFGGGGGGGGGGGCGGGGEGGGGCFG9AFGGFEGGFGFGFGGCDFGGCFEDFFFGGGGGGGGG9EGGGGGGFGFG9EFGGGGEGGGFCCF5AF@=EFGCEF,EFF3:@@8C,B@8CFFGD>7,
@M03495:532:000000000-M42H9:1:2116:18352:11985 1:N:0:ACAGGAAA+TAGACAAT
GTCAGCATGTGAGCTTTGGTCCAGCCTGAGTCCTTTGGTTTATCAACGGCAAAATATAGATCGGAAGAGCACACGTCTGAACTCCAGTCACACAGGAAAATCTCGTATGCCGTCTTCTGCTTGAAAAAAAAAAAAACCAGATCCAACATCCAGTAGACCCACACTCCTTTCTCCATATCACAATCTCAGCGAGAAAGATTCACAATTACTGTCCGTAAACGTCAACACATTAGAAATTACTAACAATGGTT
+
CCCC?FCFFGGGGGGFGFG<FFGGGGGGGGACEGGGGFEFGGGGFGGGE@BFAFDECAEGGGGGGCFFGGFC@CCFFGGGGGGGGGGGGGGGGEGGGAC,,CFFGGGGGCECEFGGFGGG<FF<E?FEFF@FF+8+>CC8,,,,,,:+3::,,,,3,7,,<+33,8,,8,,,383:,73,,,7>3>D,,,**>**6,>,,@;C,,7,,,,4715*,4**,:,2**+218+1++213++++++5+)+3**15
@M03495:532:000000000-M42H9:1:2116:20071:11988 1:N:0:ACAGGAAA+TAGACAAT
GTCAGCATGTGAGCTTTGGAGTGAAATCTCTTGTCTTAAGGAATAAAGGAAAAAGATTCCGTCGGAGGCTCGGTGCTCTACAGGTTCAACCTTTGTACTCTATTATTGCCTCACATTCCATCTCTTGTGAAAATATATTTGATTGGCTTTTCTGCAGGTTGTTTGCCAGGACTTTCCAAGACCTCCACTAGAAAACACAATAAACTTTTTGGAAGCTGGACAACTATCTTCATTTTTCAGAAACAGTGAAC
+
CCCCCGGGGGGGGGGGGGGGGGGGGGGGGGGGGGGGGGGGGGGGGGGGGGGGGGGGGGGGGGGGGGGGGGGGGGGGGGGGGGGGGGGGGGGGGGGGGG<FFGGGGGGGGGGGGGGGGGGGGGGGGGGGGGGGGGGGGGGGGGGGGGGGGGGGGGGGGGGGGGGGGGGGGGGGGGGGGGGGGGGGGGGGGGGFGGGGGGFFGDGGGDGGFGGDGGGGGGGGGGFGGGGGFGGGFGGGFDGFFGFFFGGGGG?
@M03495:532:000000000-M42H9:1:2116:9898:12013 1:N:0:ACAGGAAA+TAGACAAT
GTCAGCATGTGAGCTTTGGAATTAGTAAATTCGTTGACGACAGAAGGAGCAAGATAACGACCACAGGGAGGGTGGTTTATCAACGGCAAAATATAGATCGGAAGAGCACACGTCTGAACTCCAGTCACACAGGAAAATCTCGTATGCCGTCTTCTGCTTGAAAAAAAAAAAAAACAACGACACAACAGCATTAAAGGGAACAACGGGAACGGGTACCGAATGGAAAGAGCGTTGGTAAAGACGCAGGCCAC
+
CCCCCGGGGGGGGGGGGGGGGGGGGGGGGGGGGGGGGGGGGGGGGGGGGGGGGGGGGGGGGGGGGGGGGGGGGGGGGGGGGGGGGGGGGGGGGGGGGGGGGGGGGGGGGGGGGGGGGGGGGGGGGGGGGGGGGGGGGAAFFGGGGGGGGGGGGGGGGGGGGGGGGGGEGG:55563>,1***1,4*,,,+,,2++7+****++*******1****++*2*/0*3+0*2)221)****03+***102*)*21
@M03495:532:000000000-M42H9:1:2116:22788:12014 1:N:0:ACAGGAAA+TAGACAAT
GTCAGCATGTGAGCTTTGGTTTATCAACGGCAAAATATAGATCGGAAGAGCACACGTCTGAACTCCAGTCACACAGGAAAATCTCGTATGCCGTCTTCTGCTTGAAAAAAAAAAAAAAAAACCAACACGTCATACAAACGAATAAATTAAACACATAGTAAAGGTATACCATAATCAAATGCACAAAGCAGGATCAGCATTACTCACGTTTAGCGCAGACATACAGGCAGGACTAACTATGAGTGAGCTTA
+
CCCCCGGGGGGGGGGGGGGFFGGGGGGGGGGGGGGGGGGGGGGGGGGGGGGGGGGGGGGGGGGGGGGGGGGGGGGGGGGGGEFFFGGGGGGGGGGGGG?<FFFGGGGGGGGGGG@++44++3+AC7=:+83+3,,,,,,8+83+,,,,,,,,,,573,3,,7,,3@73,7,,,,3,72:,,,,,7,,,2,,4*,,,,7,,,,,,,,,4**+1++*****00,++++**)1**)+2+9+++2+++*++**++
@M03495:532:000000000-M42H9:1:2116:26406:12018 1:N:0:ACAGGAAA+TAGACAAT
GTCAGCATGTGAGCTTTGGAATTAGTAAATTCGTTGACGACAGAAGGAGCAAGATAACGACCACAGGGAGGGTGGTTTATCAACGGCAAAATATAGATCGGAAGAGCACACGTCTGAACTCCAGTCACACAGGAAAATCTCGTATGCCGTCTTCTGCTTGAAAAAAAAAACAAAAGCTAGAAAATGACTAACCAGACTCATACTATATAAGTCCAATCATGAACACTCCACTCACATTGGAATGTGGTATA
+
CCCCCFGGGGGGGGGGGGGGGGGGGGGGGGGGGGGGGGGGGGGGGGGGFGGGGGGFFGGGGGGGGGGGEEEFGGGGGGGGGGGGGGGGGGGGGGGGGGGGGGGGGGGGGGGGGGGGGGGGGGGGGGFGGGGGGGGGGFAFGGGGGCFGGGGFGGGGGGGGGGGGGGGGGG*35>@,5,,,,,,,7,;>,,,,,,,,*,,2,6?,5@,,,,,,,,7,,271,7+3++*5)33+)++5++++*3+++++*13+
@M03495:532:000000000-M42H9:1:2116:19381:12020 1:N:0:ACAGGAAA+TAGACAAT
GTCAGCATGTGAGCTTTGGTTTATCAACGGCAAAATATAGATCGGAAGAGCACACGTCTGAACTCCAGTCACACAGGAAAATCTCGTATGCCGTCTTCTGCTTGAAAAAAAAAAACATAGACAGCAAAGATTACGAGCAATACGGCAATCATCCCCAACATCCTTTTGAAGTTCATCAGTATGAGTAAGCCCAGCATTTTGCCCACAAACCTAAAGATGAACACCAGATAGTTGAACAGCAGCAGAAGACG
+
CCCCCGGGGFFFGGGGGGGFFFGGGGFGGEGGGGGGGGGGGFGGGGGGGGGGGGGCFFGFGGGGGGGGGGGGGGGGGGGGGEEGGGGGGGGGGGGGGE?C?CFGFGGGGGDGFGF44,:,,,5,,,,,:,?,C,+8+6+:,5,+++++,,,,,,,+,+6D,<<,@8,,+,,:,,@:,,,3@,,,,@D,E,5@8,6322@@,2DFGG*,,,*,,,7,,?,49FGCC*;,*3+5+21+)+*****=)*5;0*/
@M03495:532:000000000-M42H9:1:2116:18906:12064 1:N:0:ACAGGAAA+TAGACAAT
GTCAGCATGTGAGCTTTGGTCCAGCCTGAGTCCCTGGTTTATCAACGGCAAAATATAGATCGGAAGAGCACACGTCTGAACTCCAGTCACACAGGAAAATCTCGTATGCCGTCTTCTGCTTGAAAAAAAAAAAAAAAATGTAAGGTAACAGTGAAGCTAAGAAAGCCACTAAATAGCAATCCGAGCCCGACTGCGTACTAGAACCTGGAGTCTCAATTAAGAACGAAAAACAGGTAAGAAAAGGCAATGTT
+
CCCCCGGGGGFGGGGGGGGGGGGGGGGGGGGGGGGGGDGGGGGGGGGGGGGGGGGGGGGDGGGFGGGGGGGGGGGGGGGGGGGGGGGGGGGGGGFGDGD,:FFGGGGGGFEGGGGGGGGAFGGGFFFCFFGC+8++83:,,33,,:,<,3:,,:3,,,37,3,,,,835,,,,7@3E,,,,,****56>**4*6*1**1,,2?2*+***24,++7+++,++,29?C**8;*27*++*+3+**+*08*07+3
@M03495:532:000000000-M42H9:1:2116:12835:12105 1:N:0:ACAGGAAA+TAGACAAT
GTCAGCATGTGAGCTTTGGAGTGAAATCTCTTGTCTTAAGGAATAAAGGAAAAAGATTCCGTCGGAGGCTCGGTGCTCTACAGGTTCAACCTTTGTACTCTATTATTGCCTCACATTCCATCTCTTGTGAAAATATATTTGATTGGCTTTTCTGCAGGTTGTTTGCCAGGACTTTCCAAGACCTCCACTAGAAAACACAATAAACTTTTTGGAAGCTGGACAACTATCTTCATTTTTCAGAAACAGTGAAC
+
CCCCCGGGGGGGGGGGGGGGGGGGGGGGGGGGGGGGGGGGGGGGGGGGGGGGGGGGGGGGGGGGGGGGGGGGGGGGGGGGGGGGGGGGGGGGGGGGGGGGGGGGGGGGGGGGGGGGGGGGGGGGGGGGGGGFGGGGGGGGGGGGGGGGGGGGGGGGGGGGGGGGGGGGGGGGGGGGGGGGGGGGGGGGGGGGGGGGGGGGGGGGGEGGGGGGGGGGGGGGGGGGGGGGFGGGFFGGFGGGFGGGFGF>FG,
@M03495:532:000000000-M42H9:1:2116:21886:12156 1:N:0:ACAGGAAA+TAGACAAT
GTCAGCATGTGAGCTTTGGAGGGCAAGAAGTGGTTGTGACTGGTTTATCAACGGCAAAATATAGATCGGAAGAGCACACGTCTGAACTCCAGTCACACAGGAAAATCTCGTATGCCGTCTTCTGCTTGAAAAAAAAAAAAAAACAAAAGAAAAGAAAAAGCAATAGACGCTAAAGCAAGCCAGCATCAAGATGAACCGTCCATAGGAGTGGCTGCCAAGGGTATTACTCTCTGTCGTTGTAACGGGAATAG
+
CCCCCGGGGGGGGGGGGGGGGGGGGGGGGGGGGGGGGGGGGGGGGGGGGGGGGGGGGGGGGGGGGGGGGGGGGGGGGGGGGGGGGGGGGGGGGGGGGGGGGGGGGEFFGGGGGGGGGGGGGGGGGGGGGGGGGGGGGG@8+3++8::,,+,8,,@3<,,*,,,3,,,3*****,3,,,8**65*,,,,,77,,66,**1*4*+,+72+53****4*++***4*+1+1+++++*++*)/***++*)**/0++
@M03495:532:000000000-M42H9:1:2116:2891:12167 1:N:0:ACAGGAAA+TAGACAAT
GTCAGCATGTGAGCTTTGGACTCCTGACTGGTTTATCAACGGCAAAATATAGATCGGAAGAGCACACGTCTGAACTCCAGTCACACAGGAAAATCTCGAATGCCGTCTTCTGCTTGAAAAAAAAAAAAAGACGCTAACAGGTGTCACACGTAAACGACACTCAAACCACAACATAGATCACCGATGTCAACTACTTAAAACAAGTGCAGCATGAGAACACAGTGGACAAACCCTTGACACTAAGTTGTACG
+
CCCCCGGGGGGGGGGGGGGGFFGGGGGGGGGGGGGGGGGGGGG7FGC9C6<<@9@FEGG+;C<,C6C:C<E@FGCDF8@@C<,9,9BFEGGGG,:6,6,9?CFE+BCFDE<59FEFGFGGGGGGG@CC+++4++++8,,,3:,,,,,,:+3,,+,+5+++3,,33,*3*,,*,,33,,,,,3****53,,2,6?,,,,,,2,2,,,,,,,,,+3,+++22***+*2*5)***0+=8*0+5*+5++++**+*
@M03495:532:000000000-M42H9:1:2116:12523:12214 1:N:0:ACAGGAAA+TAGACAAT
GTCAGCATGTGAGCTTTGGAGACTGGTTTATCAACGGCAAAATATAGATCGGAAGAGCACACGTCTGAACTCCAGTCACACAGGAAAATCTCGTATGCCGTCTTCTGCTTGAAAAAAAAAAAAACAACAAATAAAATAAAACACTAAAAACGTGAGAAGAAGAATAACAAAAAGAATACTAGGACACCACGCAACACAGCCCTAACGTCACGCGTACTAGCCGCACGAGTGATAGTGAACGCACGGAATGT
+
CCCCCGGGGGGGGGGGGGGGGGGGGGGGGGGGGGGGGGGGGGGGGGGGGGGGGGGGGGGGGGGGGGGGGGGGGGGGGGGGGGGGGGGGCFGGGGGGGGFEGGGGGGGGGGGGGGGGGGGGG+86+,8,8,,,<CDA,,,:C<,,:,,,:,86,+,+,,,,,,:@,,,:7>,,+*6,,3,,77,7,,,***6*1**3*6228*,2,,*,4***/****3,1*2)***)*)2*3*+0+/3++*2**)*21*++
@M03495:532:000000000-M42H9:1:2116:4791:12244 1:N:0:ACAGGAAA+TAGACAAT
GTCAGCATGTGAGCTTTGGAGGGCAAGAAGGGGTGGTTTATCAACGGCAAAATATAGATCGGAAGAGCACACGTCTGAACTCCAGTCACACAGGAAAATCTCGTATGCCGTCTTCTGCTTGAAAAAAAAAAAGAAAAACAACGAAGAAAGAATGTTGCATAATGAACTGACGTATAGCAACAGGAGCGAGACCTATGTAACAGACGTGACAACTGTCACAAAAGCAGGCTTACCAGTCTGCGAGCAGGAAG
+
CCCCCGGGGGGGGGGGGGGGGGGGGGGGGGGGGGGGGGGGGGGGGGGGGGGGGGGGGGGGGGGGGGGGGGGGGGGGGGGGGGGGGGGGGGGGGGGGGF5,CEGGGGGGGGGGGGGGGGGGGGGGGGCGGGG8+:,3,,3,38+>+++,,,8,,3,,,::,,:<<=,3,,,,*6*,,,,8,,,,,,***5**<4,?C,,,7,,,,,**4*1+2*+,5:+,++***3?**)**+)5++20++0/2*)**/***
@M03495:532:000000000-M42H9:1:2116:17326:12247 1:N:0:ACAGGAAA+TAGACAAT
GTCAGCATGTGAGCTTTGGAGTGAAATCTCTTGTCTTAAGGAATAAAGGAAAAAGATTCCGTCGGAGGCTCGGTGCTCTACAGGTTCAACCTTTGTACTCTATTATTGCCTCACATTCCATCTCTTGTGAAAATATATTTGATTGGCTTTTCTGCAGGTTGTTTGCCAGGACTTTCCAAGACCTCCACTAGAAAACACAATAAACTTTTTGGAAGCTGGACAACTATCTTCATTTTTCAGAAACAGTGAAC
+
CCCCCGGGGGGGGGGGFGGGGGGGGGGGGFGFFGGGGGGGGGGGGGCGGGGGGGGGGGGGGGGGGGGGGGGEFGGGGGGGGGGGGGGGGGGGGGGGGGGGFGGGGGGGGGGGGGGGFGCFAEFEEFGGGGGFGGGGGGGGGGGCFFGGGGGEGGGGDGGGGGGGGGGFGGGGGGFGGGGGGGGGGC8FGFGGGGDFFFGGGGGGGFGGGGGGGGFGGGGCFFDCFGGGFG:CEGGGFGGFGGGFFC>+CF,
@M03495:532:000000000-M42H9:1:2116:23954:12257 1:N:0:ACAGGAAA+TAGACAAT
GTCAGCATGTGAGCTTTGGACTCCTGACTGGTTTATCAACGGCAAAATATAGATCGGAAGAGCACACGTCTGAACTCCAGTCACACAGGAAAATCTCGTATGCCGTCTTCTGCTTGAAAAAAAAAAAAAAACAAAACGAATAAACCCGAAAAACAAGACACCGGAAACCATCTCCCCACCACATCGGTAATATGACGATGCTCACCGTACTCACGCAGCTTATACAGATGAACGCCCGCTAAAGCCAATCA
+
CCCCCGGGGGGGGGGGGGGGGGGGGGGGGGGGGGGGGGGGGGGGGGGGGGGGGGGGGGGGGGGGGGGGGGGGGGGGGGGGGGGGGGGGGGGGGCFGGGFGFGGGGGGGGGGGGGGGGGGGGGGGGG@48+8+3,B,B+>+>+,,8,++8++8,+::,,7,,*33**1,>D,,7,7@*,**,*,2,61*<4,;+427****4+520<*****,++******+300+0*+0+++**1*)**/1*+0****220
@M03495:532:000000000-M42H9:1:2116:11430:12275 1:N:0:ACAGGAAA+TAGACAAT
GTCAGCATGTGAGCTTTGGAATTAGTAAATTCGTTGACGACAGAAGGAGCAAGATAACGACCACAGGGAGGGTGGTTTATCAACGGCAAAATATAGATCGGAAGAGCACACGTCTGAACTCCAGTCACACAGGAAAATCTCGTATGCCGTCTTCTGCTTGAAAAAAAAAAAAAAGAAAGAAAAAATAGACGAAAAGCTGAATGATGTATAATATGATACATAGCAGCTGTGACAGGCCGATACAACATAAC
+
CCCCCGGGGFGGGGGGGGGGGGGGGGGGGGGGGGGGGGGGGGGGGGGGGGGGGGGGGGGGGGGGGFGGFGGGGGGGGGGGGGGGGGGGGGGGGGGGGGGGFFGGGGGGGGGGGGGGGGGGGGGGGGGGGGGGGGGGF<4BFFGGGGGGGGGGGGGGCGEFFGGFFGGDDG735*11,,3,2,,2=,,7,,*1*=*2*,,,+5+:+,5,+22,++,52+2++,++1+*2)<+0*3+*0*:8C58+/+1**+2
@M03495:532:000000000-M42H9:1:2116:17474:12280 1:N:0:ACAGGAAA+TAGACAAT
GTCAGCATGTGAGCTTTGGAGTGAAATCTCTTGTCTTAAGGAATAAAGGAAAAAGATTCCGTCGGAGGCTCGGTGCTCTACAGGTTCAACCTTTGTACTCTATTATTGCCTCACATTCCATCTCTTGTGAAAATATATTTGATTGGCTTTTCTGCAGGTTGTTTGCCAGGACTTTCCAAGACCTCCACTAGAAAACACAATAAACTTTTTGGAAGCTGGACAACTATCTTCATTTTTCAGAAACAGTGAAC
+
CCCCCGGGGGGGGGGGGGGGGGGGGGGGGGGGGGGGGGGGGGGGGGGGGGGGGGGGGGGGGGGGGGGGGGGGGGGGGGGGGGGGGGGGGGGGGGGGGGFGFGGGGGGGGGGGGGGGGGGGGGGGGGGGGGGGGGGGGGGGGGGGGGGGGGGGGGGGGGGGGGGGGGGGGGGGGGGGGGGGGGGGGGGGGGGGGGGGGGGGGGGGGCDBEGGCFGGGGGFGGGGGGGGGFGGGFFGGFGGEEGGGFDDFGG9
@M03495:532:000000000-M42H9:1:2116:24057:12352 1:N:0:ACAGGAAA+TAGACAAT
GTCAGCATGTGAGCTTTGGTCCAGCCTGAGTCCTGGTTTATCAACGGCAAAATATAGATCGGAAGAGCACACGTCTGAACTCCAGTCACACAGGAAAATCTCGTATGCCGTCTTCTGCTTGAAAAAAAAAAACATCCAAACTCATCCCAACCACCACAAACACCCTTCCCCCCACATCACTTCTCTTCACCACCATTCAATACAAGATTCGTCATTCAAAAACCTTGACTCACCTGCACACGATCGACACA
+
CCCCCGDGFGGDCFEFGGFGFGGFGGGGGFGGGGGGFDFGGGGGGGGG7FDGGFFEGGGGGGGCFGGGGGGAEFCGFGGGGGGGEEGGGGGGGGCCCF9:@FFG,=CEFG=>EGFGFGC9F@E<E8>CF+=++,,,,8E,:,5,C9,,,,8+8A:<+6,,8,,3+3>:,,,+*5>*,,,,,7,,3,,@F?,7*1:,,7,75,4,93,,5,124*6,,,,4,****+++)+5+8*+5)*+2***2)3*1*20
@M03495:532:000000000-M42H9:1:2116:15129:12356 1:N:0:ACAGGAAA+TAGACAAT
GTCAGCATGTGAGCTTTGGAATTAGTAAATTCGTTGACGACAGAAGGAGCAAGATAACGACCACAGGGAGGGTGGTTTATCAACGGCAAAATATAGATCGGAAGAGCACACGTCTGAACTCCAGTCACACAGGAAAATCTCGTATGCCGTCTTCTGCTTGAAAAAAAAAAAAAAAGACAAAAAAAAAAAACACAAGTATAACAATACAAGATTAATGACTAGTAGCCAAACAGCAAACAACACAACTATAA
+
CCCCCGGGGGGGGGGGGGGGGGGGGGGGGGGGGGGGGGGGGGGGGGGGGGGGGGGGGGGGGGGGGGGGGGGGGGGGGGGGGGGGGGGGGGGGGGGGGGGGFGGGGGGGGGGGGGGGGGGGGGGGGGGGGGGGGDGGG,=FGGGGGGFGGGGGGGGGGGGGGGGGGGGGGG351*5**4,,6,1*44**4*****2*++++++++++++++*++2+++++++0*3+3*0)*1*)*2*0;*29/**)*+*00+
@M03495:532:000000000-M42H9:1:2116:25244:12361 1:N:0:ACAGGAAA+TAGACAAT
GTCAGCATGTGAGCTTTGGTTTATCAACGGCAAAATATAGATCGGAAGAGCACACGTCTGAACTCCAGTCACACAGGAAAATCTCGTATGCCGTCTTCTGCTTGAAAAAAAAAATACCCAGGTTGCTCTGGGAAATGTCATTCATGCAGACAGAAGGAAGATGTCCGTCATGCTCGTCAACCCTTTGCAGCTTATCAGGATTAGTAGGAACAGCACGTTGCGTAGACAACCAAAGAGGAACACTAGAGAGT
+
CCCCCGGGGGGGFGGCFGGFCFGGGGGGGGGGGGGGGGGGGGGGGGGGGGGGGGGGGGGGFGGGGGGGGGGGGGGGGGGGGC<FGGGGGGGGGGGGGGEEE<FGGGFGGGGGGG,5,,,,,+99,,,:,,,,:,48,C<F,<C5,,,,,,,,8,:,3,:,>5,C,,+,,@3,3C<++33+,,+,8D,@=,,,673@@,,@85,777,7,>:,,=>,*66,1*)6*6+4)6**28*+;3***03+25+2;*>
@M03495:532:000000000-M42H9:1:2116:15705:12363 1:N:0:ACAGGAAA+TAGACAAT
GTCAGCATGTGAGCTTTGGAATTAGTAAATTCGTTGACGACAGAAGGAGCAAGATAACGACCACAGGGAGGGTGGTTTATCAACGGCAAAATATAGATCGGAAGAGCACACGTCTGAACTCCAGTCACACAGGAAAATCTCGTATGCCGTCTTCTGCTTGAAAAAAAAAATAGTATGGGAAATAACCGGCAGGATTTACACCCTCCCAATTATCTGTTTACATTGCTCCAAACATTGCAGTCTTATTTAGG
+
CCCCCGGGGFGGGGGGGGGFGGGGGGGGGGGGGFFGGGGGGGGFGGCFGFFGAEGFGFGGGGGGGFFGDFGGGGGFGDGGGFGGGDFGGFGFDFGGGG<=FEGEGFGGGGGGGGGGGGGGGGGGFGGGGGEFGFFGFB4CFGGGGGG9FFGGECFGGGGG,@AFGGGGGG33,,7,,,,,,@:,3,6***511:,,67,@C6:****2**+,1+,+++7+4,++++++)2+?)*++++5+++1<+<+:70+
@M03495:532:000000000-M42H9:1:2116:12042:12435 1:N:0:ACAGGAAA+TAGACAAT
GTCAGCATGTGAGCTTTGGTTTATCAACGGCAAAATATAGATCGGAAGAGCACACGTCTGAACTCCAGTCACACAGGAAAATCTCGTATGCCGTCTTCTGCTTGAAAAAAAAAAAAAAAAATGAAACAAGTAAAGATCATAGACACATCGGAGTAACAGACGAGCGGGACAATGAGAAAAAAAGAACATGAGCACACATGATAACACAAGCACGGAAAGACAGATGCAATAGAAGTACACTAAAGCGGGTG
+
CCCCCGGGGGGGGGGGGGGFGGGGGGGGGGGGGGGGGGGGGGGGGGGGGGGGGGGGGGGGGGGGGGGGGGGGGGGGGGGGGDFGGGGGGGGGGGGGGGCFEGGGGGGGGGGGGGC8844++,,588,,,,,,,<,8,,:,,,:,,:,3,3++33,,,,,,,*5*3***>4<3,,=,32,6,1***+4+2,,,++3+4*,?C++2+,54****2*******0+**++0+*022*++0*++00++01+*))**
@M03495:532:000000000-M42H9:1:2116:13521:12446 1:N:0:ACAGGAAA+TAGACAAT
GTCAGCATGTGAGCTTTGGTCCAGCCTGAGTCCTCTGGTTTATCAACGGCAAAATATAGATCGGAAGAGCACACGTCTGAACTCCAGTCACACAGGAAAATCTCGTATGCCGTCTTCTGCTTGAAAAAAAAAAAAACAAGAAAAGAAATAAAAAATAAAGAAGACAGAAACCAATATCACACAAAATACAGAACTAGAATCTCACAAGCTGCAGCACAATTGCATTAACGACAACGACAGTATGTCAATGA
+
CCCCCGGGGGGGGGGGGGGGGGGGGGGGGGGGGGGGGGGGGGGGGGGGGGGGGGGGGGGGGGGGGGGGGGGGGGGGGGGGGGGGGGGGGGGGGGGGGGGGEFFGGGGGGGGGGGGGGGGGGGGGGGGGGGGGG846+,:,:,:,,:,333,::,3,7,7:>,,,,,,,<,,,,*,,7@,,,6*566,3,2,,,,,,,,,7,,57,7,6,,,,,1,,4,,,,2141+++1**1)**1:****+++++5+1+3
@M03495:532:000000000-M42H9:1:2116:6910:12465 1:N:0:ACAGGAAA+TAGACAAT
GTCAGCATGTGAGCTTTGGAATTAGTAAATCTGGTTTATCAACGGCAAAATATAGATCGGAAGAGCACACGTCTGAACTCCAGTCACACAGGAAAATCTCGTATGCCGTCTTCTGCTTGAAAAAAAAAAAAGAAAGAAAATAAAGAGAAGATATCAGCTAGAAGAAGAGGAGAAGAAACAGAAGAGGAAAACAGAGCGGTAGAGGACAAAGAAAGACAACGACGAGAATATTGAAACAACAGAAGAGCCAG
+
CCCCCGGGGGGGGGGGGGGGGGGGGGGGGGGGGGGGGGGGGGGGGGGGGGGGGGGGGGGGGGGGGGGGGGGGGGGGGGGGGGGGGGGGGGGGGGGGFF<FFGGGGGGGGGGGGGGGGGGGG<FFGGGFE+48+:8,,,,,,,,:,:,,:,:,5,,,,,,3,3,,,,,,,,,+,,3,,8,,,3,,,,,@3,,5,,,3,:*5**274,*,4,,,,,,2,22,*11**4)**2++++++**3**3*+)+*2*+*
@M03495:532:000000000-M42H9:1:2116:9445:12484 1:N:0:ACAGGAAA+TAGACAAT
GTCAGCATGTGAGCTTTGGAATTAGTAAATTCGTTGACGACAGAAGGAGCAAGATAACGACCACAGGGAGGGTGGTTTATCAACGGCAAAATATAGATCGGAAGAGCACACGTCTGAACTCCAGTCACACAGGAAAAACTCGTATGCCGTCTTCTGCTTGAAAAAAAAAAACAACGCTTCGTTAATGAGGCGGACGTAAGCTCGGAAGATCGGAAGAGCACACGTCTGAACTCCAGTCACTGCAGTTGATC
+
<CCCC@E@FCDFFGGGGGGGAFCGGGGGFEE<DGGGGGGDDGCA<CFG@FFFFCFF@F7:@FFGEFGGC@FEBFG:@EFCCAFGGDE7CFCCF?FGF<5,B?CGFDFFFGCEEFFGGGG<FG<E9AEFEGF@E=FF84@8EBBCFGC<:FFGGFDFG9,C,,73@+CFCG*6,,,551*>*66@<,2,,,6****4;F*<+<CE***1*+<C5*CG6**+*29*0*2;*+++*++<9C<EC?E+)00**23
@M03495:532:000000000-M42H9:1:2116:13993:12486 1:N:0:ACAGGAAA+TAGACAAT
GTCAGCATGTGAGCTTTGGTCCAGCCTGAGTCCCTGGTTTATCAACGGCAAAATATAGATCGGAAGAGCACACGTCTGAACTCCAGTCACACAGGAAAATCTCGTATGCCGTCTTCTGCTTGAAAAAAAAAAAGCCTTGATTACCTTGCATGTATGCATAAAACACAATGCCCAAGACTAGTACTGGAGGCACCTCACATAACTCTATCTCACAAGCTTTAGCAACGTCTCTCAGATTATGTTGGTATGCT
+
CCCCCGGGGGGGGGGGGGGFFFFGGGGGGEGGGGGGGFFGGCGGGGGDGGGC<<FEFFGGGGGCCFECGGGFGGFGGGGGGGGGAGGGGGGGGGGCGGC,9CFF@FFGFGGFFGGGGGGGFFGAFDEEDFG+++:,,8,558,:B,,,,,85,,,,A,,,,,,,688:,,:,,33,8@:,,,,8,,,,,8**4*,>,,7@,5@,,7,7>;,2,,,,,,,,2,+,52)6),,,*41,+,,2+,1421+1;9+
```
