## Supplementary File 4 - Rice NGS raw data for "Developing a Molecular Toolkit to ENABLE all to apply CRISPR/Cas9-based Gene Editing *in planta*": pBA25_R1_001.fastq (part 8 of 40)

```
@M03495:532:000000000-M42H9:1:2116:11553:12499 1:N:0:ACAGGAAA+TAGACAAT
GTCAGCATGTGAGCTTTGGACTCCTGACTGGTTTATCAACGGCAAAATATAGATCGGAAGAGCACACGTCTGAACTCCAGTCACACAGGAAAATCTCGTATGCCGTCTTCTGCTTGAAAAAAAAAAAAACAAACAAAACTAAGAATATTCAAACCAAGTGAAAAAACACAATGATGTGTAAAGGCAAACTGAATCGAGATACTCATAGATGACACATAACGTGTTTGCAGTATGCGTGCGAAGACTACCGC
+
CCCCCGGGGGGGGGGGGGGGGGGGGGGGGGGGGGGGGGGGGGGGGGGGGGGGGGGGGGGGGGGGGGGGGGGGGGGGGGGGGGGGGGGGGGGGGCEFGGGGFGGGGGGGGGGGGGGGGGGGGGGGGG++8+:8,,,,,,,,:<,,,,3@,@,,3,6,+,,,,,,,58+38,+,,7,,,,,7,7,,,,,,,,,76,2,2*,*2,,2,,6,5,,,,,,,,,74*<*,,,2+12+++++*)*3*/*3*;;+2***
@M03495:532:000000000-M42H9:1:2116:16890:12526 1:N:0:ACAGGAAA+TAGACAAT
GTCAGCATGTGAGCTTTGGTTTATCAACGGCAAAATATAGATCGGAAGAGCACACGTCTGAACTCCAGTCACACAGGAAAATCTCGTATGCCGTCTTCTGCTTGAAAAAAAAAAAAACTCTCCTCAAGACAAACCACCATCCCATACCGTACTTAAGCTTAAACGTCCCACCTCCCGTTCCAAGAATAAGATGTGACCCGTCACATCCGACAGGGAAAGCCACCTCAGTAGGCTATACACCCATAAATATA
+
CCCCCGGGGGGGGGGGGGGFFFGGGGGGGGGGGGGGGGGGGGGGGGGGGGGGGGGGGGGGGFGGGGGGGGGGGGGGGGGGGCEFGGGGGGGGGGGGGG?FFGGGDFGGGGGGGG+8+88,,,,,8,:,,,,,,,3,3+,,:,,,:B=D:+B+:,,:,=,,,37,+83+3,,*6>,>*,8,5,,7,,,32?,,66,@,,,5**6*;7,2*64*******4;*=*30BF7+5++*+5++>+3****)2A7*++
@M03495:532:000000000-M42H9:1:2116:25336:12530 1:N:0:ACAGGAAA+TAGACAAT
GTCAGCATGTGAGCTTTGGTCCAGCCTGAGTCCTGGTTTATCAACGGCAAAATATAGATCGGAAGAGCACACGTCTGAACTCCAGTCACACAGGAAAATCTCGTATGCCGTCTTCTGCTTGAAAAAAAAAAAAAAAAAAACTTAATAGAGATCAATCATTCAGTTCAGCAAAACAAGTACACACATCCTACCCATACACGATGTCATAACATTAGACACACTAGAACAGCCATAGATAGTGAGAATACTAT
+
CCCCCGGGGGGGGGGGGGGGGGGGGGGGGGFGGGGGFGGGGGGGGGGGGGGGGGGGGGGGGGGGGGGGGGGGGGGGGGGGGGGGGGGGGGGGGGGGGG66BFGGGGGGGGGGGGGGGGGGGGGGGGGGGGG4++8338++38,,,,<,,,,,,,3,,,,,,73,,7,7,7@,3,3,,?;,,,21:3,,,27,6,,4,,7****++,+73+<,+5,+3++0*+2+0+*+)3**+++++50+*++0*++2*0+
@M03495:532:000000000-M42H9:1:2116:15421:12546 1:N:0:ACAGGAAA+TAGACAAT
GTCAGCATGTGAGCTTTGGAGTGAAATCTCTTGTCTTAAGGAATAAAGGAAAAAGATTCCGTCGGAGGCTCGGTGCTCTACAGGTTCAACCTTTGTACTCTATTATTGCCTCACATTCCATCTCTTGTGAAAATATATTTGATTGGCTTTTCTGCAGGTTGTTTGCCAGGACTTTCCAAGACCTCCACTAGAAAACACAATAAACTTTTTGGAAGCTGGACAACTATCTTCATTTTTCAGAAACAGTGAAC
+
CCCCCGGGGGGGGGGGGGGGGGGGGGGGGGGGGGGGGGGGGGGGGGGGGGGGGGGGGGGGGGGGGGGGGGGGGGGGGGGGGGGGGGGGGGGGGGGGGGGGGGGGGGGGGGGGGGGGGGGGGGGGGGGGGGGGGGGGGGGGGGGGFGGGGGGGGFGGGGGGGGGGGGGGGGGGGGGGGGGGGGGGGGGGGGGGGGGGGGGFGGGGGFGGGGGGGGGGGGEGGGGGFGGGFGGGFEGGFGGGGGGGFEFGGG,
@M03495:532:000000000-M42H9:1:2116:10522:12558 1:N:0:ACAGGAAA+TAGACAAT
GTCAGCATGTGAGCTTTGGTCCAGCCTGAGTCCCTGGTTTATCAACGGCAAAATATAGATCGGAAGAGCACACGTCTGAACTCCAGTCACACAGGAAAATCTCGTATGCCGTCTTCTGCTTGAAAAAAAAAAAACAAAAAGAAACGGAGCAGTCCAACAGTTTATAAGACGGCAGCGACAGAAACCATCACACGCATCATGTTGAATACTATCAGTTAGGTTATCGTCGGTACGATCATGCATCCACGTCT
+
CCCCCGGGGGGGGGGGGGGGGGGGGGGGGGGGGGGGGGGGGGGGGGGGGGGGGGGGGGGGGGGGGGGGGGGGGGGGGGGGGGGGGGGGGGGGGGGGGG<9?FGGGGGGGGGGGGGGGGGGGGGGGGGG:FGG>+8,,,6+3+:,::+3++3:,,,CC3+3,@3,,,@=@,++5**6*55*1,7?::BE,,>,,***6<,2,62,,,5,;++,+3,2++,0+,2++***013=)1*2.8+22+2+/++*1**
@M03495:532:000000000-M42H9:1:2116:22097:12562 1:N:0:ACAGGAAA+TAGACAAT
GTCAGCATGTGAGCTTTGGAGTGAAATCTCTTGTCTTAAGGAATAAAGGAAAAAGATTCCGTCGGAGGCTCGGTGCTCTACAGGTTCAACCTTTGTACTCTATTATTGCCTCACATTCCATCTCTTGTGAAAATATATTTGATTGGCTTTTCTGCAGGTTGTTTGCCAGGACTTTCCAAGACCTCCACTAGAAAACACAATAAACTTTTTGGAAGCTGGACAACTATCTTCATTTTTCAGAAACAGTGAAC
+
CCCCCGGGGGGGGGGGGGGGGGGGGGGGGGGGGGGGGGGGGGGGGGGGGGGGGGGGGGGGGGGGGGGGGGGGGGGGGGGGGGGGGGGGGGGGGGGGGGGGGGGGGGGGGGGGGGGGGGGGGGGGGGGGGGGGGGGGGGGGGGGGGGGGGGGGGGGGGGGGGGGGGGGGGGGGGGGGGGGGGGGGGGGGGGGGGGGGGGGGGGGGGGGGFGGGGGGGGGGGGGGGGGGGFGGGFFFGFGGAFGGGFGGGGG9
@M03495:532:000000000-M42H9:1:2116:2759:12572 1:N:0:ACAGGAAA+TAGACAAT
GTCAGCATGTGAGCTTTGGAGTGAAATCTCTTGTCTTAAGGAATAAAGGAAAAAGATTCCGTCGGAGGCTCGGTGCTCTACAGGTTCAACCTTTGTACTCTATTATTGCCTCACATTCCATCTCTTGTGAAAATATATTTGATTGGCTTTTCTGCAGGTTGTTTGCCAGGACTTTCCAAGACCTCCACTAGAAAACACAATAAACTTTTTGGAAGCTGGACAACTATCTTCATTTTTCAGAAACAGTGAAC
+
C@ACCGGGGGGGEFGFGGGGGFGGGGGGGGGGGGGGGGGFGGGGGGFCCFFGGGGEGGGDGGGCGGGGDGGGDGGGGGGGFGGGGGGGGFFGCCFGGG,9FFFGFGGGCEEGGFFGGFGGGGGGGGGGGGGGGGGGGGGGGGGGGEGGGGFFFGDFGFCEFGFG<A?CFFDGFGE?FGGGG@FGGFFDFGGGGFF@=FF7B9EADF,F=9E+<EDFFGGGG,=DGCDCFF,@B;CF@87;?D@CA8;BFG,
@M03495:532:000000000-M42H9:1:2116:9357:12648 1:N:0:ACAGGAAA+TAGACAAT
GTCAGCATGTGAGCTTTGGAGTGAAATCTCTTGTCTTAAGGAATAAAGGAAAAAGATTCCGTCGGAGGCTCGGTGCTCTACAGGTTCAACCTTTGTACTCTATTATTGCCTCACATTCCATCTCTTGTGAAAATATATTTGATTGGCTTTTCTGCAGGTTGTTTGCCAGGACTTTCCAAGACCTCCACTAGAAAACACAATAAACTTTTTGGAAGCTGGACAACTATCTTCATTTTTCAGAAACAGTGAAC
+
CCCCCGGGGGGGGGGGGGGGGGGGGGGGGGGGGGGGGGGGGGGGGGGGGGGGGGGGGGGGGGGGGGGGGGGGGGGGGGGGGGGGGGGGGGGGGGGGGGGGGGGGGGGGGGGGGGGGGGGGGGGGGGGGGGGGGGGGGGGGGGGGGGGGGGGGGGGGGFGFGGGGGGGGGGGGGGGGGGGGGGGGGGGGGGGGGGGGGGGGGGGGGGFGGGGGGGGGGGGGGGGGGGGGFGGGFGGGFGGGGGGGFFGGGG9
@M03495:532:000000000-M42H9:1:2116:21289:12666 1:N:0:ACAGGAAA+TAGACAAT
GTCAGCATGTGAGCTTTGGAGTGAAATCTCTTGTCTTAAGGAATAAAGGAAAAAGATTCCGTCGGAGGCTCGGTGCTCTACAGGTTCAACCTTTGTACTCTATTATTGCCTCACATTCCATCTCTTGTGAAAATATATTTGATTGGCTTTTCTGCAGGTTGTTTGCCAGGACTTTCCAAGACCTCCACTAGAAAACACAATAAACTTTTTGGAAGCTGGACAACTATCTTCATTTTTCAGAAACAGTGAAA
+
CCCCCGGGGGGC@CFDFGFDEGGGGFGGGFDEFCFGGGGGFFGGGGGGGFGEFFEFFEGCFGG>FGEGGGGGGGGGGFECGDGGGFGGGGFFGGGGGGGFFFFEGGGGFGCFGGGGGGEGFADFFGEEEFFGFEFEEFGGGGFGCDD@EFFCFGGDGFFGGGFD@CFGF4?@EFFGFGCECFA,DBDEBFFAFFFFGGGFFGGGG,>@DFECEGGC<FFCFGDCGGFAB;EFBGGGF8EEFFGE>:>8AD,
@M03495:532:000000000-M42H9:1:2116:18583:12670 1:N:0:ACAGGAAA+TAGACAAT
GTCAGCATGTGAGCTTTGGATGGTTCTGGTTTATCAACGGCAAAATATAGATCGGAAGAGCACACGTCTGAACTCCAGTCACACAGGAAAATCTCGTATGCCGTCTTCTGCTTGAAAAAAAAAAAAAATACCAATACATTAAATATAATCCCGACGGCCAATGCGTTAACACCCACACCACACGCCATTGCACCGACACCCACGCTCGAACGAGACAGCAAACCACAGATTGGAGACGAAGCAGCGATACC
+
CCCCCGGGGGGGGGGGGGGFCFGFGGGGGGGGGGGGGGGGGGGFGGGGGGGGGGGGGGGGGGGGGGGGGGGGGGGGGGGGGGGGGGGGGGGC<FGGGGFCFGGFGGGGGFFGGG8FGGGGGGGG>7+8,C?,,,,:,,,,,,,,,8C,,:C<B+8++5++8,,3>@***,7<>*6666FF7,1**4FF,7;,?,*4*<F*=FC***=***2****/2****21;CGF*)0<+)3*+0;*21*00)/1***+
@M03495:532:000000000-M42H9:1:2116:15245:12687 1:N:0:ACAGGAAA+TAGACAAT
GTCAGCATGTGAGCTTTGGTCCAGCCTGAGTCCTGGTTTATCAACGGCAAAATATAGATCGGAAGAGCACACGTCTGAACTCCAGTCACACAGGAAAATCTCGTATGCCGTCTTCTGCTTGAAAAAAAAAAAAAAATGCAACTGAACAATCAGAAAGAGCAGACCGAGATACAAAATGATACTAAAACATAGATTGCTGTCAGTCAGTCAGCGACTTCACGCACGAATACGAAAGACCAGATAGATGCACC
+
CCCCCFFGGGGGGGGFGGGGGGGGGFGGGGGGGGGGCFGGGGFFGGGGCGGFDFGGGFGEGGGFEGGGGGGGGFDFGGGGGGGGGECGGGGGGGFFFF<CBFGGGGGGGGGGG7ECAFGGGGGGGGEFGGG68@+8,,7<F83,,::E><,FBEFG7FB,,:,8>+@*@F,@37@EF,?7<,2,@?B,,,,7,;9,,2,2,6,7>:>FC,?,*=*3*2:AGGC*3=/;35*1)*1*)2*1*+3+/3+:*+*
@M03495:532:000000000-M42H9:1:2116:24226:12692 1:N:0:ACAGGAAA+TAGACAAT
GTCAGCATGTGAGCTTTGGTCCAGCCTGAGTCCCTGGTTTATCAACGGCAAAATATAGATCGGAAGAGCACACGTCTGAACTCCAGTCACACAGGAAATCCTCGTATGCCGTCTTCTGCTTGAAAAAAAAAAAAGTCCCGCTTAATACGTTCCAGGAACCGCGTGTATACCTAGGGAGCCAAGCTTTTCCCGATTTTACGGGTGTTAAAGGTCCGGTAGCCGCTCTTCAAGTCAGAGGTGAAATTCATGGG
+
8ACCA@<CFFFEEFFGCCFFACFFFGGFGFGG9FFGG,@<@9FDFFEG:7+;F9<6CE,<CF:C@FEEFF<C,@@DF<CEFGCCECFFGGFFFCG8F,,,,<CCDC@<?9:B7FD,,C,CC,?,CE8@FG:7@++5<AD:73+B,:,3+,:,B@,,+,,@@++++*@,,3,,@,@C,3**23,*,>,,2,,6**4=,,74BE****5?+?CF7+**1*=?:C3:***0*<++*+32**+**+2+*++*0+;
@M03495:532:000000000-M42H9:1:2116:7302:12702 1:N:0:ACAGGAAA+TAGACAAT
GTCAGCATGTGAGCTTTGGTCCAGCCTGAGTCCCTGGTTTATCAAGGCAAAATATCGATCGGAAGAGCACACGTCTGAACTCCAGTCACACAGGAAAATATCGTATGCCGTCTTCTGCGTGAAAAAAAAAAAAGCAGCCCCGGCAAAATACAGGACAGCAGACGAAAGAATAACTAGGGGACGAGCGTGAATCTGAGTGATTGGAGGGAAAGCGCACGTAAGCGGACGGGTAGGAAGGGGGTGGAATCGGG
+
9ACC9C--<-C<@-;CEF9=-<F,,66,;C<CFD9FGF<,;F9F,CE<,E88E<,,BF@,@@E,CEFG@CE86FCFFACEEFGFF<<<,6CF<EE8F,C,,,BEC=EC,68:,FFC,5+8=?=?,EC+:C:>4+8<3<,B+6+++8=,,7,,:,@F@+,:,,,3****,@,3,,,77,,1***5=*44*<*,,4?<+,,,++++0+**3**2*3=8*1;6*20::CC*8:2:>F++0*;:3***0++**1*
@M03495:532:000000000-M42H9:1:2116:29001:12718 1:N:0:ACAGGAAA+TAGACAAT
GTCAGCATGTGAGCTTTGGAATTAGTAAATTCGTTGACGACAGAAGGAGCAAGATAACGACCACAGGGAGGGTGGTTTATCAACGGCAAAATATAGATCGGAAGAGCACACGTCTGAACTCCAGTCACACAGGAAAATCTCGTATGCCGTCTTCTGCTTGAAAAAAAAAAAAAAATAAAATACCAGAATCACGTCAGATAAAAGTGACACAATCATACACACAAGATTAGAGTGAAATACAGGTCCTGAAA
+
CBCCCGGGGGGGGGGGGGGGDGGGGGGGGGGGGFGGGGGGGGGGGGGGGGGGGGGGGGGGGGGGGGGGFGGGGGGGGGGGGGGGGGGGGGGGGGGGGFCDFGGGGGGGGGGGGGGGGGGGGGGGGGGEGGGDGGGGG,AFFGGGGGGGGGGGGGGGGFFGGGEFFGGEGG35>:*,7,,,,,7,,,43,7B,*,***,?,+++7+7+7+++*+5,+++7++4*=*+0+*+++/3<+*3+<*+23)3<**+2
@M03495:532:000000000-M42H9:1:2116:15789:12740 1:N:0:ACAGGAAA+TAGACAAT
GTCAGCATGTGAGCTTTGGAGGGCAAGAAGTGGTTGTGACTGGTTTATCAACGGCAAAATATAGATCGGAAGAGCACACGTCTGAACTCCAGTCACACAGGAAAATCTCGTATGCCGTCTTCTGCTTGAAAAAAAAAAAACACGTCAACATTAAAACGGCCTGTCTCATCATGTAAGGCGCTGAATTTACGGAAAACATTATTGATGTCATCGAGCGGCCGGTTAAAGCCGCTGAATTGTCTGCGTTTACA
+
CCCCCFFEFFFDGGGCFFGGGDGGGGGEFFDFFGGGCGGGGFGGGGGGGED@FEFCGGGGGGGFFFGGGFGEFFG@FFEGFGGFGGFFFFFEGGGGFGCE=FFGGE,<EFFFGGGGGFG8FGFE<,9=8F?BF=@=@FF+3,,8,3+C<FG9:3C,7@+3@++@F9@<@CC@,,,7EF:CC77*D32@DF*58*4CCF,,4@B,1,4,1,,@C6<E****21)==+:+92*?5::@8F+0*3+:588<*:+
@M03495:532:000000000-M42H9:1:2116:20529:12753 1:N:0:ACAGGAAA+TAGACAAT
GTCAGCATGTGAGCTTTGGAGTGAAATCTCTTGTCTTAAGGAATAAAGGAAAAAGATTCCGTCGGAGGCTCGGTGCTCTACAGGTTCAACCTTTGTACTCTATTATTGCCTCACATTCCATCTCTTGTGAAAATATATTTGATTGGCTTTTCTGCAGGTTGTTTGCCAGGACTTTCCAAGACCTCCACTAGAAAACACAATAAACTTTTTGGAAGCTGGACAACTATCTTCATTTTTCAGAAACAGTGAAC
+
CCCCCGGGGGGGGGGGGGGFGGGGGGGGGGGGGGGGGGGGGFGGGGGGGGGGGGGGGGGGGGGGGGGGGGGGGGGGGGGGGGGGGGGGGGGFGGGGGGECFGGGGGGGGGGGGGGGGGGGGGGGGGGGGGGGGGGGGGGGGGGGGGGGGGGGGGGGGDGGGGGGGGGGGGGGGGGGGGGGGGGGGGGGGGGGGGGGGGGFGGGFGGGGAFGDFGGGGGGGGGFGGGFFFGGFB@EGFGGCC7EFFF>DGG,
@M03495:532:000000000-M42H9:1:2116:22410:12757 1:N:0:ACAGGAAA+TAGACAAT
GTCAGCATGTGAGCTTTGGATTATCAACGGCAAAATATAGATCGGAAGAGCACACGTCTGAACTCCAGTCACACAGGAAAAACTCGTATGCCGTCTTCTGCTTGAAAAAAAAAAAAAAACGATACTCTACAAACTAGTTATGATCTTGAATGTTATCCCGTACTAACCATACATCACCAGTTGACTATAGATGGAAAAACATCACATCACACCAGAACATTCACTCATCACCAAGGCACAAGCACTCTTTA
+
CCCCCGGGGGGGFGGGGGG,<FFGDFGGGGECGDFFGGGGGEEGGEFGFFFEFGGGG8FFFDEEEFGGEFGGFEEGGGCFG,6EFGGGGGGGG7=CCEE<EGCFF,CFEFEGGC4+4++++38B+5,<A,,,5,,:3,,,,,3,C@,,3,,,,7,:,:,+,83+7,8,,@,,,,,,7D3@,3,,23,,7,,@,,,@,<2>D9,,1@C71?,6**,2,,44+,3+<CF+;?+?**;*)******:)5+++++
@M03495:532:000000000-M42H9:1:2116:12997:12770 1:N:0:ACAGGAAA+TAGACAAT
GTCAGCATGTGAGCTTTGGAGACTGGTTTATCAACGGCAAAATATAGATCGGAAGAGCACACGTCTGAACTCCAGTCACACAGGAAAATCTCGTATGCCGTCTTCTGCTTGAAAAAAAAAAATAATCCAAAGACTCTACGGTCTGTCTCTGATGTCCTGATCAGACGAACAGTTCAGCACACACAATCACTACCAGCTGAAGGCCAAAGCCAATGTCACACATCTGGTCCAGTAATAAGAGTAGCTCACAA
+
CCCCCGGGGGGGGGGGGGGGGGGGGGGGGGGGGGGGGGGGGGGGGGGGGGGGGGGGGGGGGGGGGGGGGGGGGGGGGGGGGGGGGGGGF@FGGGGGGGFDGGGGGGFGDCFFGGGGGGGGF+,,9,,,,,,:44,8,8:++,+8,,,,,:,,,55,,,,3,,7,,,+863>,7,,,,,,,38++**75:,,,4,,,6,,,6,6,,5>>,,,,,,64=?,=81*,1,+,+,,4+6++3+3+*5++;99*0++
@M03495:532:000000000-M42H9:1:2116:27854:12777 1:N:0:ACAGGAAA+TAGACAAT
GTCAGCATGTGAGCTTTGGTTTATCAACGGCAAAATATAGATCGGAAGAGCACACGTCTGAACTCCAGTCACACAGGAAAATCTCGTATGCCGTCTTCTGCTTGAAAAAAAAAAAAAAACAAATTGAACAAACAAAGTTAAACATTCGTCATACTCATCTACAACTAACCTAAGTCTCCACTCCACTCTCTAGTTCCCAATGCTCATGCACTCTTGTTGAGTAAAACAAAATTATCACTCAGCCCGTGGTA
+
CCCCCGGGGGGGGGGGGGGFGGGGGGGGGGGGGGGGGGGGGGGGGGGGGGGGGGGGGGGGGGGGGGGGGGGGGGGGGGGGGCFFFGGGGGGGGGGGGGFGGFGGFGGGGGGGGD48+8++4DF,5,,,5,3,,,,,,3,8,,,,,,,,8++,,,3,,3,,8,,87,,,83,>73@,,,,,,3@,@@B,,,?,,,,,,,,6,46@D,;,1262,,,,1,,,,7+,,6**)*/+24++++5?*++*0***)3+
@M03495:532:000000000-M42H9:1:2116:8376:12853 1:N:0:ACAGGAAA+TAGACAAT
GTCAGCATGTGAGCTTTGGTTTATCAACGGCAAAATATAGATCGGAAGAGCACACGTCTGAACTCCAGTCACACAGGAAAATCTCGTATGCCGTCTTCTGCTTGAAAAAAAAAAAAAGGACTATTAGCTAACAAATGAAACAAGTAACGAAAAAGCAAGCTGTCACTAGTTCCCGAGAAGCTTCTCAGAATCAGAATGAGAAGTGACTGTGCGATTAGACTGCTCACAGTGGCATATCTATCAACGGATTG
+
BCCCCFGGGFGGGGGGGGGEGGGFFGGGDGG@FGGGGGGGEGGGGGDGDDGGCGGGGGFFFGGGFGGGGFFDFGFFDGGFC68FFGGGGFDGGGGGGGGA<?FE8CFFECFG+@>=@++,4,,,,<8B9,,,,::,?CF,?<,,::5,+++C+=+=,>,><7,,<,,,,,3,,8+*5*@,,7777,,7,,<2,,4>27,,,,2,,,,21,4,**6*/,7,,,*2>++5+3+*:+0+:+++3+++233:**3
@M03495:532:000000000-M42H9:1:2116:17473:12862 1:N:0:ACAGGAAA+TAGACAAT
GTCAGCATGTGAGCTTTGGAGTGAAATCTCTTGTCTTAAGGAATAAAGGAAAAAGATTCCGTCGGAGGCTCGGTGCTCTACAGGTTCAACCTTTGTACTCTATTATTGCCTCACATTCCATCTCTTGTGAAAATATATTTGATTGGCTTTTCTGCAGGTTGTTTGCCAGGACTTTCCAAGACCTCCACTAGAAAACACAATAAACTTTTTGGAAGCTGGACAACTATCTTCATTTTTCAGAAACAGTGAAC
+
CCCCCGGGGGGGGGGGGGGGGGGGGGGGGGGGGGGGGGGGGGGGGGGGGGGGGGGGGGGGGGGGGGGGGGGGGGGGGGGGGGGGGGGGGGGGGGGGGGGGGGGGGGGGGGGGGGGGGGGGGGGGGGGGGGGGGGGGFGGGGGGGGDGGGGGGGGGGGGGGGGGGGGGGGGGGGGGGGGGGGGGGGGGGGGGGGGFGGGGGGGGGGGFGEGGGGGGGGGFGGGFFCDGFFEFGFFGGFGGEF7EFF8DFCF9
@M03495:532:000000000-M42H9:1:2116:3931:12890 1:N:0:ACAGGAAA+TAGACAAT
GTCAGCATGTGAGCTTTGGAGTGAAATCTCTTGTCTTAAGGAATAAAGGAAAAAGATTCCGTCGGAGGCTCGGTGCTCTACAGGTTCAACCTTTGTACTCTATTATTGCCTCACATTCCATCTCTTGTGAAAATATATTTGATTGGCTTTTCTGCAGGTTGTTTGCCAGGACTTTCCAAGACCTCCACTAGAAAACACAATAAACTTTTTGGAAGCTGGACAACTATCTTCATTTTTCAGAAACAGTGAAC
+
CCCCCGGGGGGGGGGGGGGGGGGGGGGGGGGGGGGGGGDFGGGGGGGGGGGGGGGGGGGGGGGGGGGGGGGGGGGGGGGGGGGGGGGGGGGGGGGGGGE9EGGGGGGGGGGFGGGGGGGGGGGGGGFGGDGCGGGGGGGGGGGGGGGGGGGGGGGGGGGGGGGGGGGGGGGFGGGGGFFGFGGGGDFFGGGGGGFFGGGCGDFGGGGGGGGGGGGGGGEEGEFGGGGFFCCDFDCFBFGFGGGGFGGGGG>
@M03495:532:000000000-M42H9:1:2116:14711:12977 1:N:0:ACAGGAAA+TAGACAAT
GTCAGCATGTGAGCTTTGGTCCAGCCTGAGTCCCTGGTTTATCAACGGCAAAATATAGATCGGAAGAGCACACGTCTGAACTCCAGTCACACAGGAAAATCTCGTATGCCGTCTTCTGCTTGAAAAAAAAAACACAAAACGGCGCTTGCGCACGTGCCAGTATGGCAGAACAGAGGTCACCTACACTAGAACGACATGAGAGTGTTTGGAGAATGTCACTTGAATGTAGTAACCAGCATGAAAGAAAAGAA
+
CCCCCGGGGGGGGGGGGGGEFEFFGGGGFGGGGGGGGGFFGGGFFFGGDGGFFGGGGGG9FGGGGGGFGGGGGDGGGGGGGGGGGFGGGGFGGGGFGGD,BEFGGGGGGGGGGGEFGGGGGGG8FFFDGF:F+:,,:,,,++83++++3++3+3,,+3@,,:37,6,3*3,3@,,*7,3,,,,,,6,,,,,,***1*7,26,67;,,<*+5,*+,2+<,4+725+++4++5+3+>*)55+251+)*20*/0
@M03495:532:000000000-M42H9:1:2116:5227:12994 1:N:0:ACAGGAAA+TAGACAAT
GTCAGCATGTGAGCTTTGGATTAGTAAATTCGTTGACGACAGAAGGAGCAAGATAACGACCACAGGGAGGCTGGTTTATCAACGGCAAAATATAGATCGGAAGAGCACACGTCTGAACTCCAGTCACACAGGAAAATCTCGTATGCCGTCTTCTGCTTGAAAAAAAAAAAGCACCCTCCTCGATTGTCGTCACTAGCACCGACAGCGTAAGGCGCGTCCTGGTAAACTAGATAACGGCACCCAAGCCCCCC
+
@CCCCFEFG@EE@6F<@F<E-CE<E<9FGEFFECDC@@@FCCEFFCEFGGGGFF<FGGG:FGG,CF:FC:7E@FE@CEFEGE@@@CFEFGDFFCCGFFGCFG@FFGGFEGGEGGFGGGGDGEGAFFFCEGGGG8E@,4AE<AFGFF<CCCFD??F<5A<DF?,DF+7F:@:,,,35@*3D,**6D*7,>**16,,,?,7,*44<8<B1*1*,<***211:?+*+3+*+/+<+*+3*./:8<C*:558*9**
@M03495:532:000000000-M42H9:1:2116:23764:12996 1:N:0:ACAGGAAA+TAGACAAT
GTCAGCATGTGAGCTTTGGAGTGAAATCTCTTGTCTTAAGGAATAAAGGAAAAAGATTCCGTCGGAGGCTCGGTGCTCTACAGGTTCAACCTTTGTACTCTATTATTGCCTCACATTCCATCTCTTGTGAAAATATATTTGATTGGCTTTTCTGCAGGTTGTTTGCCAGGACTTTCCAAGACCTCCACTAGAAAACACAATAAACTTTTTGGAAGCTGGACAACTATCTTCATTTTTCAGAAACAGTGAAC
+
CCCCCGGGGGGGGGGGGGGFGGGGGGGGGGGGGGGGGGGGGGGGGFGGGGGGGGGGGGGGGGGFGGGGGGGGGGGGGGGGGGGGGGGGGGGGGGGGGGEFGGGGGGGGGGCFCFGGGGGGGGGGGGGGGGGGGGGGGGGGGGGGGFGFGGGGGGGGGGGGGGGGGGGGGGGGGGGGGGGGGGGGFGGGGGDGGGGGGGGFFGGGGFGGGGGEFGGGGGGGFGGGGGGGFFGFFGGGFFGGFAFGFGFGGG7
@M03495:532:000000000-M42H9:1:2116:4832:13001 1:N:0:ACAGGAAA+TAGACAAT
GTCAGCATGTGAGCTTTGGAGTGAAATCTCTTGTCTTAAGGAATAAAGGAAAAAGATTCCGTCGGAGGCTCGGTGCTCTACAGGTTCAACCTTTGTACTCTATTATTGCCTCACATTCCATCTCTTGTGAAAATATATTTGATTGGCTTTTCTGCAGGTTGTTTGCCAGGACTTTCCAAGACCTCCACTAGAAAACACAATAAACTTTTTGGAAGCTGGACAACTATCTTCATTTTTCAGAAACAGTGAAA
+
CCCCCGGGGGGGGGGGGGGGGGGGGGGGEGGFFFGGGGCFGGGFGGGGGGGGGGGGGAGGGFGG7FGGG<8FDCGGGGGGGFGFGGGGGGGGGFGGGGFFBFGGGGGFGFAFF<FGGGGFCGGGGFGGGGGGGGGGGGGGGGG9E8BFGGGGGGGGGGGGGGGGFFGGGFFGGFFFFGFFGGGGGFBDFFGGGGGDE8DGDCGGGGFGGGGGGGGGGGDGGGGGGGGGFEC;?FFGFFFFCEFGFG?+AD,
@M03495:532:000000000-M42H9:1:2116:28350:13065 1:N:0:ACAGGAAA+TAGACAAT
GTCAGCATGTGAGCTTTGGAATTAGTAAATTCGTTGACGACAGAAGGAGCAAGATAACGACCACAGGGAGGGTGGTTTATCAAGGCAAAATATAGATCGGAAGAGCACACGTCTGAACTCCAGTCACACAGGAAAATCTCGTATGCCGTCTTCTGCTTGAAAAAAAAAAAAAGAACAAACAATAACCTGCTTACCATACATAACAGGGACCGTCACAGGCGTGACCAGTGTGCACACAAATGCACTGGCTA
+
CCCCCGGGGGGGGGGGGGGGGGGGGGGGGGGGGGGGGGGGGGGGGGGGGGGGGGGGGGGGGGGGGGGGFGGGGGGGGGGGGGGGGGGGGGGGGGGGGGGGGGGGGGGGGGGGGGGGGGGGGGGGGGGGGGGGGGGG?FGGGGGGGGGGGGFGGGGGGDFGGGGGGGGGCB***5,,@,,666F@,,57,,,72,,,4,,,2,,,,?,641*4****++***4)*/52;++3+++++)*1/0+<+7+30**+
@M03495:532:000000000-M42H9:1:2116:17436:13093 1:N:0:ACAGGAAA+TAGACAAT
GTCAGCATGTGAGCTTTGGTCCGCCTGGTTTATCAACGGCAAAATATAGATCGGAAGAGCACACGTCTGAACTCCAGTCACACAGGAAAATCTCGTATGCCGTCTTCTGCTTGAAAAAAAAAAGTAGACCCCACACTGCAGGACAGATGGGAAGGTTTGCAGAACACTGAACAGGGCTCAGTAGTTACGAGGCACGGTTAGCAGCTCAGGGAAAAAACCCCTGACCAGGTATCCCCAGGTCCACATGGAGT
+
CB@CCGGGGGFGFFGAEFGEEFGGGGGGGG@FGGGGFGCFGGFCGFGCGGGGGGEGFFGGGGGEGEDFGFGGGGGGFGGGGGGGGFGGGG,CFFFFEGGC9BFBFEEFGEDGFGGFGGG7FCC+:<5,<,,+B+BC8,5?,,3+3<,8,,,3,+8,7,+,9,,,:,,,7,:,:,,35,+8,,73@,33**>***4*****,,,7,<8,,6,6,,,4**4:*419?FG*)51<++5*.3*32++29++*20+
@M03495:532:000000000-M42H9:1:2116:21969:13100 1:N:0:ACAGGAAA+TAGACAAT
GTCAGCATGTGAGCTTTGGAGACTGGTTTATCAACGGCAAAATATAGATCGGAAGAGCACACGTCTGAACTCCAGTCACACAGGAAAATCTCGTATGCCGTCTTCTGCTTGAAAAAAAAAAAAAAAATAAACAATAAAAAACGAACGTATAAGAACAAAACACACGTGAATATTGATACACTATAACGATATGACAATTGCCATAATGACAAGCATCACCTATACATCGCCGTGTGTTTAAGAGTACCGAA
+
CCCCCGGGGGGGGGGGGGGGGGGGGGGGGGGGGGGGGGGGGGGGGGGGGGGGGGGGGGGGGGGGGGGGGGGGGGGGGGGGGGGGGGGGEEGGGGGGGGGGGGGGGGGGGGGGGGGGGGGGG@84+++,58,:53,3,,,,++++++++,,83,,,,,,,,,@35<*,,,1,,,,,,,2,3,,,,,,,**@**4@B,,,,,,,+702+7++2,**4++27A+,0+3++2)*/=)*02)**+*+++*++****
@M03495:532:000000000-M42H9:1:2116:27117:13122 1:N:0:ACAGGAAA+TAGACAAT
GTCAGCATGTGAGCTTTGGTCCGCCTGAGTCCTGGTTTATCAACGGCAAAATATAGATCGGAAGAGCACACGTCTGAACTCCAGTCACACAGGAAAATCTCGTATGCCGTCTTCTGCTTGAAAAAAAAAAACACAGTAAACTATGTTATCCATGCCAAACAAATAAGTATGGTACAAGATATATAAGGATTTACTTGGTGTAGAGTGAGCGTAGACAGTCTGTTGCGTATGATGTGTACACGAATGTCATA
+
CCCCCGGGGGGGFGDGFGGGGGGGGGGGGGGGGGGGGGGGGGGGGGGGGEGGAGGGGGGFGGGGGGGGGGGDGGGFGGGGGGGGGGGGGGGFGGGGG<,,CFFGFGGGGGGGFGGEDFGFGGGFGGGGGE++,:,,5,,,A5<:,:,,,,,,55,,,7,6,@=D,,,,,7,,,,:,,,,8,8,3,,,7@F,8,,,7,,7*3,,3,,,,,,1*1*1,,,,,,,+,,,/4)=:,B9F98,,;7/**2231+++
@M03495:532:000000000-M42H9:1:2116:25034:13150 1:N:0:ACAGGAAA+TAGACAAT
GTCAGCATGTGAGCTTTGGTCCAGCCTGAGTCCCTGGTTTATCAACGGCAAAATATAGATCGGAAGAGCACACGTCTGAACTCCAGTCACACAGGAAAATCTCGTATGCCGTCTTCTGCTTGAAAAAAAAAAAAAAAACACAAAGAAAAATGCAAAGCATTCAGTGACACCAACAAATCATCTCAAACTGATCAAGAATATTACTACCATCGCATTCAAAGTGACCATTATCTAACTAAAGTACATTACAA
+
CCCCCGGGGGGGGGGGGGGGGGGGGGGGGGGGGGGGGGGGGGGGGGGGG7FGGGGGGGGGGGGGGGGGGGGGGGGGGGGGGGGGGGGGGGGGGGGGGGE9BFGGGGGGGGGGGGGGGGGGGGGGGGGGGGGG=4+3+88,,,+,,3,8,,,,3,,3,,,,,,,,,,,7,7**36*,,,,3,,,,,,,,,,,,2,,,?:>,,,,,47,61,,*441*2+,1+,++++*+25@+1+>9++++*++++++2+++
@M03495:532:000000000-M42H9:1:2116:8712:13160 1:N:0:ACAGGAAA+TAGACAAT
GTCAGCATGTGAGCTTTGGACTCCTGACTGGTTTATCAACGGCAAAATATAGATCGGAAGAGCACACGTCTGAACTCCAGTCACACAGGAAAATCTCGTATGCCGTCTTCTGCTTGAAAAAAAAAAAAAAAAAAAAATAGTAAAAATCAGGATCTAATATATCCGTGACAGCATCCGCAAAAATCAAGCGGATCAGCGCGTTAGGATGCCTTACTGAGGCTAAACGCATCGGTGGATGAGCTGTAAGCCGG
+
CCCCCGGGGGGGGGGGGGGGGGGGGGGGGGGGGGGGGGGGGGGGGGGGGGGGGGGGGGGGGGGGGGGGGGGGGGGGGGGGGGGGGGGGGGGGGFFGGGFFFGGGGGGGGGGGGGGGGGGGGGGGGG@643++8>@+5,,,,@,,83,,,,,88,7,7,3,,7;<*1***77,3,7,**4**6=:,,,,,**1*422+**4*4***+++*++3++2++2*2*+20+*)*.*22)/:@*8<+*+++*0+*0**
@M03495:532:000000000-M42H9:1:2116:16229:13162 1:N:0:ACAGGAAA+TAGACAAT
GTCAGCATGTGAGCTTTGGAATTAGCTGGTTTATCAACGGCAAAATATAGATCGGAAGAGCACACGTCTGAACTCCAGTCACACAGGAAAATCTCGTATGCCGTCTTCTGCTTGAAAAAAAAAAAAAAAGACCAAACTCGACAGATGACATTGAATCTATTCTAAAACAACTAAAGTAGTAACACTTTTGTTGACATCCTTCTCAGTTATATGGATTATAGTCATCATCGCGTAGCACACTGCCTACCTCC
+
CCCCCGGGGGGGGGGGGGGGGGGGGGGGGGGGGGGGGGGGGGGGGGGGGGGGGGGGGGGGGGGGGGGGGGGGGGGGGGGGGGGGGGGGGGGFFGGGGGGGGGGGGGGGGGGGGGGGGGGGGGGG64+8++:B,:,B+37+>C+3,,,,,,:,,73,,,@@,,:3@,@>3,,3,,3,3,,,,,,,,7,,,,6,4D,3,76,5,4,<B;,,,4,,,,2,4,14,+,1,+2++**)13*30:**++**+5**3*
@M03495:532:000000000-M42H9:1:2116:20674:13240 1:N:0:ACAGGAAA+TAGACAAT
GTCAGCATGTGAGCTTTGGAGTGAAATCTCTTGTCTTAAGGAATAAAGGAAAAAGATTCCGTCGGAGGCTCGGTGCTCTACAGGTTCAACCTTTGTACTCTATTATTGCCTCACATTCCATCTCTTGTGAAAATATATTTGATTGGCTTTTCTGCAGGTTGTTTGCCAGGACTTTCCAAGACCTCCACTAGAAAACACAATAAACTTTTTGGAAGCTGGACAACTATCTTCATTTTTCAGAAACAGTGAAC
+
CCCCCGGGGGGGGGGGGGGGGGGGGGGGGGGGGGGGGGGGGGGGGGGGGGGGGGGGGGGGGGGGGGGGGGGGGGGGGGGGGGGGGGGGGGGGGGGGGGGGGGGGGGGGGGGGGGGGGGGGGGGGGGGGGGGGGGGGGGGGGGGGGGGGGGGGGGGGGGGGGGGGGGGGGGGGGGGGGGGGGGGGGGGGGGGGGGGGGGGGGGGGGGGGGGGGGGGGGGGGGGGGGGGDFGGGFGGGFGGFFDGGFFFGGG;
@M03495:532:000000000-M42H9:1:2116:3597:13263 1:N:0:ACAGGAAA+TAGACAAT
GTCAGCATGTGAGCTTTGGAGTGAAATCTCTTGTCTTAAGGAATAAAGGAAAAAGATTCCGTCGGAGGCTCGGTGCTCTACAGGTTCAACCTTTGTACTCTATTATTGCCTCACATTCCATCTCTTGTGAAAATATATTTGATTGGCTTTTCTGCAGGTTGTTTGCCAGGACTTTCCAAGACCTCCACTAGAAAACACAATAAACTTTTTGGAAGCTGGACAACTATCTTCATTTTTCAGAAACAGTGAAC
+
CCCCCGGGGGGGGGGGGGGGGGGGFFGGGGGGGGGGGGGGGFGFGGGGGGGGGGGGGGGEGGGCGGGGGGGGGGGGGGGGGGGGGGFFGGGGGGGGGGFFFGGGGGGGGGGGGGGGGGGGGGGGGGGGGGFGGGGGGGGGGFGGGGGGGGGGGGGGGGGGGGGGGGGGFGGFGFGGGGGGGGGGGGGGGGGGGGGGGGDGGGGGFFGGFGGDG7FGGGGGGGFFC@FEFGGGFEFGFFGGF,,@AFGGGC,
@M03495:532:000000000-M42H9:1:2116:28279:13319 1:N:0:ACAGGAAA+TAGACAAT
GTCAGCATGTGAGCTTTGGAGTGAAATCTCTTGTCTTAAGGAATAAAGGAAAAAGATTCCGTCGGAGGCTCGGTGCTCTACAGGTTCAACCTTTGTACTCTATTATTGCCTCACATTCCATCTCTTGTGAAAATATATTTGATTGGCTTTTCTGCAGGTTGTTTGCCAGGACTTTCCAAGACCTCCACTAGCAAACACAATAAACTTTTTGGAAGCTGGACAACTATCTTCATTTTTCAGAAACAGTGAAC
+
CCCCCGGFDECEDFFGFFG<C;-@FFGGGGGGGGAC@@<FGFG@,<CC9C@<FAF<,CE,FFCG+FC7@EDGGCC>FEFGGFFGGEA<ED@,CC6CF?669C,CFFGGFFDGCF8FFCFDE9EE,,<ED<F9FEGGFF9?FEGF9,<FAF?EEF<EGGGGF+AAEEDC=F<D,AA<AEF<?EFFG<DFF@C,CFEC@FGFGEAFFC,@EBB::C7DG,@77FFGG7CCA3@>?,@DB,@E>GF7A,,+:D,
@M03495:532:000000000-M42H9:1:2116:13203:13320 1:N:0:ACAGGAAA+TAGACAAT
GTCAGCATGTGAGCTTTGGAATTAGCTGGTTTATCAACGGCAAAATATAGATCGGAAGAGCACACGTCTGAACTCCAGTCACACAGGAAAATCTCGTATGCCGTCTTCTGCTTGAAAAAAAAAAAACGCACTACTCACTGGAGGACATCTGTGGTTTTTGCTGCCACATTCTGATCATCTACATCCTGATAAACTGCACAACGCTGAAGCGAATTACTGACTTCACACTGCTCCACCTGACCACTTCGGAC
+
CCCCCGGGGGGGGGGGGGGGGGGGGGGGGFGGGGGGGGGGGGGGGGGGGGGGGGGGGGGGGGGGGGGGGGGGGGGGGGGGGGGGGGGGGGGEEFGGGGEEFGGGGGGGGGGGFFF<FFGDGG>C46+++44+A,,,<,,5,,8++:,,,3>8,,6+,3=3,3,,,,8<,,,,3,:3;3=33,3BC,3,37,@,,,76<,,611*46:,5,*18*1?,2,,+,+51<@@)2++=75*)05*2+0*)2+**3*
@M03495:532:000000000-M42H9:1:2116:20246:13389 1:N:0:ACAGGAAA+TAGACAAT
GTCAGCATGTGAGCTTTGGAGTGAAATCTCTTGTCTTAAGGAATAAAGGAAAAAGATTCCGTCGGAGGCTCGGTGCTCTACAGGTTCAACCTTTGTACTCTATTATTGCCTCACATTCCATCTCTTGTGAAAATATATTTGATTGGCTTTTCTGCAGGTTGTTTGCGAGGACTTTCCAAGACCTCCACTAGAAAACACAATAAACTTTTTGGAAGCTGGACAACTATCTTCATTTTTCAGAAACAGTGAAA
+
CCCCCGFGGFGG-<FFGGG@FFGAECFGFF<FGGGGGCCFEEGFCFGGGGFEDFECEFEEFEFGEFCCC8EFGGGGGG<@FFGFGG9<CF@FDFFFFF<EFFFC?FFFDFFCFGGGGDEGD<B<5C9EAEF<?F?EFGGDGGFGFEF8?=?<AAF?E<FECCCF=B+@>>>+4=5F?FF,:F=:==>C,@F93CB>8:FDF9>FD@ECFGEGDGF?EF@FFF7DEFCCF,<@1DF9@GGB7DF?92>7CG2
@M03495:532:000000000-M42H9:1:2116:15463:13416 1:N:0:ACAGGAAA+TAGACAAT
GTCAGCATGTGAGCTTTGGAATTAGTAAATTCGTTGACGACAGAAGGAGCAAGATAACGACCACAGGGAGGGTGGTTTATCAACGGCAAAATATAGATCGGAAGAGCACACGTCTGAACTCCAGTCACACAGGAAAATCTCGTATGCCGTCTTCTGCTTGAAAAAAAAAACAGAAGAAACCGAAAAGACGAGATAATGCACAAGAAGTGGAATCACAGACCACTAGTGAGAACGATTGAAGACATCAAGAA
+
CCCCCGGGGGGGGGGGGFGGGGGGGGGGGGGGGFGGGGGEGGGGGGGGGGGGGGGGGGGGGGGGGGFGEGGGEFGGGGGGGGGGGGGGGGGGGGGGGGEFFGDGGGGGGGGGGGGGGGGGGGGGGGGGGGGGGGGGG9<FFGFGGGDGGGGGGGGGGFFGDGGGGGGGGG*3,6,,,@<,,***5*,6,*4***2,4,,2,,,,4++,+5+,0+7+++5**+1+++++++++)***)1++*+2+*3+*0+*
@M03495:532:000000000-M42H9:1:2116:17484:13479 1:N:0:ACAGGAAA+TAGACAAT
GTCAGCATGTGAGCTTTGGTGCCGCCCTGGTTTATCAACGGCAAAATATAGATCGGAAGAGCACACGTCTGAACTCCAGTCACACAGGAAAATCTCGTATGCCGTCTTCTGCTTGAAAAAAAAAAAAAAGAACACACAAAAACAGACAGTACACTCACCCGATAACGAGAGTAATAACATATAACAATCTCCAGTGTTCGGCAGGATCAAAGTCAGTATCTCACGGACTAGACCACCTCACGTCGCTACGG
+
CCCCCGGGGGGGGGGGGGGGGGGGGGGGGGGGGGGGGGGGGGGGGGGGGGGGGGGGGGGGGGGGGGGGGGGGGGGGGGGGGGGGGGGGGGGGCFFGGGCGGGGGGGGGGGGGGGGGGGGGGGGGG>8++++3,,,:++6,,:+,333,,3,3,@,,,,,3****3@*1***7,7,,@,,,7,2,,,2,2,,,,2,,,,7***14**+50++,+372++7+4,;+3*1/)++3*+**)**+*1**)*/*)**
@M03495:532:000000000-M42H9:1:2116:6932:13506 1:N:0:ACAGGAAA+TAGACAAT
GTCAGCATGTGAGCTTTGGAGGGCAAGAAGTGGTTGTGACATTGCTATGGCAGCTAGAAGATAACGACCACAGGGAGGGTGGTTTATCAACGGCAAAATATAGATCGGAAGAGCACACGTCTGAACTCCAGTCACACAGGAAAATCTCGTATGCCGTCTTCTGCTTGAAAAAAAAAAGACTGAAAGAGCTGAATAGAGGCCAAAGCGGGCTGGTAACGTACGAATGGTTCAGAAACTTAACTCATGATTTC
+
CCCCCGDEEFCFGFC<6CCEFFEGGGFGEGGGGE@FFGGGGGGGFE,CFCFGECFFCFGDGFGDGGFGEGGFGFGDCFCFCGCCEGGGGGGGGGGGGGC,CFFGGCFCFG@F=EFGFGGGGFGGGGFEFGGE<EFFFGGFGF=F??CEB=FFFGGGEGGGC9BF,,CFGGFFEG+FG3*3,,DC,::F,,,265;,;F::8BFGC,*<*18:8*7+0*+014*=*+*522>+*+3*/<30*0+9*+3**+2
@M03495:532:000000000-M42H9:1:2116:22237:13524 1:N:0:ACAGGAAA+TAGACAAT
GTCAGCATGTGAGCTTTGGAATTAGTAAATTCGTTGACGACAGAAGGAGCAAGATAACGACCACAGGGAGGGTGGTTTATCAACGGCAAAATATAGATCGGAAGAGCACACGTCTGAACTCCAGTCACACAGGAAAATCTCGTATGCCGTCTTCTGCTTGAAAAAAAAAAAAGAATAAGGCTGCACTGGAGAATCATGGAGCCTCTGTGAAAATGTCTGGAAAAGCTTCTGGGTATACATTCGCTGACGAC
+
CCCCCGGGGFGGGGGGGGGFFGGGGGGGGGGGGGGGGGGCEGGGGGGGGGGGGGGGGGGFGGGGGGGGFGGGGGGFDGGGGGGGGGGGGGGGGGGGGGFGEGGGGGGFFGGGGGGGGGGGGGGGGGGGGGGGGGGGG5AFFGFGGFGGGGGFGGFFFFGGGGGEFGGGGG*<*56>,,3,,6,6FC,6,,,6,?;,,,2,6,8,,62,>+2,++721B,*+,2*5**+0+15)2>EFFC+7@+=7E55***
@M03495:532:000000000-M42H9:1:2116:14818:13537 1:N:0:ACAGGAAA+TAGACAAT
GTCAGCATGTGAGCTTTGGTCCAGCCTGAGTCCTGGTTTATCAACGGCAAAATATAGATCGGAAGAGCACACGTCTGAACTCCAGTCACACAGGAAAATCTCGTATGCCGTCTTCTGCTTGAAAAAAAAAAAAACAACGAGCATAAGGTGTGAGGCTAAGTTTACTAGTTCACTCCGAGCCATGAAATCGTTATCACGACGGATAAGGTAGGTATACTGACCTACAAGTGAGGGGATGAATGACAGGATGA
+
CCCCCGGGGGGGGGGGGGGGGGGGGGGGFGGGGGGGFGGGGGGGGGGGGFGGGGGGGGGGGGGGGFGGGGGGGGGGGGFGGGGGGGGGGGGGGGGGGGCFAFGGGFGGGGGGGFGDGGGGGFEGGGGGG7C8+88::,6B++6,:,<,3,,+3,,+,7:33:,@,@,:3@F@==,3*4***,7,,7,@,*6>*,?@F>5<8*1**,,,+5?13+?9@+,++,+5+5*+15++.*/3)*3+*+++*2;C*0+
@M03495:532:000000000-M42H9:1:2116:4180:13596 1:N:0:ACAGGAAA+TAGACAAT
GTCAGCATGTGAGCTTTGGAGTGAAATCTCTTGTCTTAAGGAATAAAGGAAAAAGATTCCGTCGGAGGCTCGGTGCTCTACAGGTTCAACCTTTGTACTCTATTATTGCCTCACATTCCATCTCTTGTGAAAATATATTTGATTGGCTTTTCTGCAGGTTGTTTGCCAGGACTTTCCAAGACCTCCACTAGAAAACACAATAAACTTTTTGGAAGCTGGACAACTATCTTCATTTTTCAGAAACAGTGAAC
+
CCCCCGGGGGGFGGGGGGGGGGGGGGGGGGGGGGGGGGGGGGGGGGGGGGGGGGGFGGGEGGGGGGGGGGGGGGGGGGGGGGGGGGGGGGGGGGGGGGGGFGGGGGGGGGGGGGGGGGGGGGGGGGGGGGGGGGGGGGGGGGGGGGGGGGGGGGDGGGGGGGGGGGGFGGGGGGGGGGGGGGGGGCFGGGGGGGGGGCFGGGGGGGGGFGGGFGGGGGGGGGFGGGGGFGGGFGGGFGGG>EGGFGGCFC,
@M03495:532:000000000-M42H9:1:2116:23611:13625 1:N:0:ACAGGAAA+TAGACAAT
GTCAGCATGTGAGCTTTGGAGTGAAATCTCTTGTCTTAAGGAATAAAGGAAAAAGATTCCGTCGGAGGCTCGGTGCTCTACAGGTTCAACCTTTGTACTCTATTATTGCCTCACATTCCATCTCTTGTGAAAATATATTTGATTGGCTTTTCTGCAGGTTGTTTGCCAGGACTTTCCAAGACCTCCACTAGAAAACACAATAAACTTTTTGGAAGCTGGACAACTATCTTCATTTTTCAGAAACAGTGAAC
+
CCCCCGGGGGGGGGGGGGGGGGGGGGGGGGGGGGGGGGGGGGGGGGGGGGGGGGGGGGGGGGGGGGGGGGGGGGGGGGGGGGGGGGGGGGGGGGGGGGGGGGGGGGGGGGGGGGGGGGGGGGGGGGGGGGGGGGGGGGGGGGGGGGGGGGGGGGGGGGGGGGGGGGGGGGGGGGGGGGGGGGGGGGGGGGGGGGGGGGGGGGGGGGFGGGGGGGGGGGGGGGGGGGGGFGGGFFFGFGGGGGGGFGGGGG7
@M03495:532:000000000-M42H9:1:2116:3618:13633 1:N:0:ACAGGAAA+TAGACAAT
GTCAGCATGTGAGCTTTGGAGTGAAATCTCTTGTCTTAAGGAATAAAGGAAAAAGATTCCGTCGGAGGCTCGGTGCTCTACAGGTTCAACCTTTGTACTCTTTTATTGCCTCACATTCCATCTCTTGTGAAAATATATTTGATTGGCTTTTCTGCAGGTTGTTTGCCAGGACTTTCCAAGACCTCCACTAGAAAACACAATAAACTTTTTGGAAGCTGGACAACTATCTTCATTTTTCAGAAACAGTGACC
+
CCCCCG<<FFFGGGDGGGGGGGC,CCFDFA<FGGDEFA@F@E6C<,CFEF,<C,,C<F<9FFCEGGDGG8CCFFGGGFF<FFDC@EDEFGEFGDGEFCA,C,,CCAFECDCFA8FEFFC<F95<E?FFGFFFFFEEFGGFFGGGG8A?B@F9FFGG<DFCFGGGGGGGFG7FAE,<<E<FFGGFGGFFD:B3>;><B8B6C9=,@FAFECEE,,,,@@:E?FC?FFG99,;3?3,7B@,@<C8EFGG>+,2
@M03495:532:000000000-M42H9:1:2116:11847:13656 1:N:0:ACAGGAAA+TAGACAAT
GTCAGCATGTGAGCTTTGGAGACTGGTTTATCAACGGCAAAATATAGATCGGAAGAGCACACGTCTGAACTCCAGTCACACAGGAAAATCTCGTATGCCGTCTTCTGCTTGAAAAAAAAAAAAAAATAAAAAGAAACAGCTGAAAGAACGGAGAAAGCTGCAGAAACAATGACCTGGACGGACCAAAGAAAGAATACGGGAAATAATACTGCTAAAACTGTGAGCAACATTATGGATGACAATACGTGCTT
+
CCCCCGGGGGGGGGGGGGGGGGGGGGGGGGGGGGGGGGGGGGGGGGGGGGGGGGGGGGGGGGGGGGGGGGGGGGGGGGGGGGGGGGGG@FGGGGGGGGGGGGGGGGGGGGGGGGGGGGGGG4888+,,5,C,+3,<,:,,,:,,,,,,,+33>+>3,,,,,,7,3@FA,,,7,,,,,,81*155<,,4<,,,,,,,4*****4,+,+,+2+,++,5+52++712++0+A*1535++/0++*0++)*+0**+
@M03495:532:000000000-M42H9:1:2116:15895:13703 1:N:0:ACAGGAAA+TAGACAAT
GTCAGCATGTGAGCTTTGGAATTAGTAAATTTGTTGACGACAGAAGGAGCAAGATAACGACCACAGGGAGGGTGGTTTATCAACGGCAAAATATAGATCGGAAGAGCACACGTCTGAACTCCAGTCACACAGGAAAATCTCGTATGCCGTCTTCTGCTTGAAAAAAAAAAAAAAAAAAGTAAAGGTACACGAAATAATCGTTTAAAAGCAAACAGTAGAAAAGTACGCACGCAATTGTGCAATGATGTGTG
+
CCCCCGGGGGGGGGGGGGGGGGGGGGGGGGGGGGGGGGGGGGGGGGGGGGGGGGGGGGGGGGGGGGGGFGGGGGGGGGGGGGGGGGGGGGGGGGGGGGFGFGGGGGGGGGGGGGGGGGGGGGGGGGGGGGGGGGGGGFDGGGGGGGGGGGGGGGGGGGGGGGGGGGGGCF:*55*4=:*7@,7,,,,,22*****74,,****132+,*++,*/*3<77++**2++*20:**)*2+*+++0+++13+**+*
@M03495:532:000000000-M42H9:1:2116:3998:13717 1:N:0:ACAGGAAA+TAGACAAT
GTCAGCATGTGAGCTTTGGAGTGAAATCTCTTGTCTTAAGGAATAAAGGAAAAAGATTCCGTCGGAGGCTCGGTGCTCTACAGGTTCAACCTTTGTACTCTATTATTGCCTCACATTCCATCTCTTGTGAAAATATATTTGATTGGCTTTTCTGCAGGTTGTTTGCCAGGACTTTCCAAGACCTCCACTAGAAAACACAATAAACTTTTTGGAAGCTGGACAACTATCTTCATTTTTCAGAAACAGTGAAC
+
CCCCCGGGGGGGGGGGGGGFGGGFGGFGGGGGGGGGGGGGGGGGGGGGGGGGGGGFFGGGFGGDGGGGGGGGGGGGGGGGGGGGGGGGGGGGGGGGGGFCFGGGGGGGGGGGGGGGGGFFGGGGGGGGGGGGGGGGGGGGGGGGGGGGGGGGGGGGGGGGGGGGGGGGGGGGGGGGGFEFGGGGGGGGGGGGGGGGGGGGGDFGGFFGGGG@CE?EFFGGGGGGGGGGFGC;B@EGCFGGG9CGFGGGGGC
@M03495:532:000000000-M42H9:1:2116:18849:13733 1:N:0:ACAGGAAA+TAGACAAT
GTCAGCATGTGAGCTTTGGTCCAGCCTGAGTCCTGGTTTATCAACGGCAAAATATAGATCGGAAGAGCACACGTCTGAACTCCAGTCACACAGGAAAATCTCGTATGCCGTCTTCTGCTTGAAAAAAAAAAAAAAAAAATAATACTCTCAGAACAAAAGAAATAAGACAGAGACGCCTCCACATATCATCATCTAGAACATTACGAAACTCTCTACGATAAATAGTAACCATCATACTATAAGCTATGCTA
+
CCCCCGGGGGGGGGGGGGGGGGGGGGGGGGGGGGGGGGGGGGGGGGGGGGGGGGGGGGGGGGGGGGGGGGGGGGGGGGGGGGGGGGGGGGGGGGGGGG9CFFGGGGGGGGGGGGGGGGGGGGGGGGGGGEG++8+86+8,,,,,,,,,,,,:,:,,6,,6>7,,@,,,,,,,<,***6855,,,7,,,7,@74,,,,7,,,64<****/++,++,+*****,1+++1++5++)51++10<*+2+*+3*2+0
@M03495:532:000000000-M42H9:1:2116:5961:13747 1:N:0:ACAGGAAA+TAGACAAT
GTCAGCATGTGAGCTTTGGAGTGAAATCTCTTGTCTTAAGGAATAAAGGAAAAAGATTCCGTCGGAGGCTCGGTGCTCTACAGGTTCAACCTTTGTACTCTATTATTGCCTCACATTCCATCTCTTGTGAAAATATATTTGATTGGCTTTTCTGCAGGTTGTTTGCCAGGACTTTCCAAGACCTCCACTAGAAAACACAATAAACTTTTTGGAAGCTGGACAACTATCTTCATTTTTCAGAAACAGTGAAC
+
CCCCCGGGGGGGGGGGGGGGFFFFGGGGGGGGGGGGGGGGGGFFGGGGGGGGGGGGGGGGGGGGGGEGGGGGGGGGGGGGGGGGGGGGGGGGGGGGGGCGFFGGGGGGGGGGGGGGGGFGGGGCFFGEFGGFGGGGGGGGGFGGGGGGGGGGGGGGGGGGGGGGCFGGGGGGGGCFGGGFGGGGGGGGGGGGGGGGGGGGGFGGG@ADEFGGGGGGFGCCGGDG?EGCFEGGFA;EFGGDDDFEFGGFFF2
@M03495:532:000000000-M42H9:1:2116:3683:13767 1:N:0:ACAGGAAA+TAGACAAT
GTCAGCATGTGAGCTTTGGAGTGAAATCTCTTGTCTTAAGGAATAAAGGAAAAAGATTCCGTCGGAGGCTCGGTGCTCTACAGGTTCAACCTTTGTACTCTATTATTGCCTCACATTCCATCTCTTGTGAAAATATATTTGATTGGCTTTTATGCAGGTTGTTTGCCAGGACTTTCCAAGACCTCCACTAGAAAACACAATAAACTTTTTGGAAGCTGGACAACTATCTTCATTTTTCAGAAACAGTGAAA
+
CCCCCFGFGGGFEFGGGGGGGGGGGGFGGFDFGGGGGGGGGCGGGGGGFGEFGGGDEFGGGGGCFGFEEGGGGGGGGGGGFGGGGGFFGGGFGGGGGG9FFFGFGGGGGGGFEFGGGGFFGGFGGDFGFFGGGGGFFGGGGGGGGFF8FGG,FFFGFGGGGGGGGGCGGGFGCFFGFEEEFGGGGGGDGGG9EFGFF=D@>DF,@A;7DDG7C;FFGG?FFBDGFF>@B@F;BDEBF8,@DFFFFGE+?>,
@M03495:532:000000000-M42H9:1:2116:28041:13818 1:N:0:ACAGGAAA+TAGACAAT
GTCAGCATGTGAGCTTTGGGAGGGTGGTTTATCAACGGCAAAATATAGATCGGAAGAGCACACGTCTGAACTCCAGTCACACAGGAAAATCTCGTATGCCGTCTTCTGCTTGAAAAAAAAAAAAAAACACATGCTCTCCGTGCTGCCTTTGTTGTCTACATCAGTGAAACTGTCCAGTCAACCTTCTCCTCTTTACACGCATACATACTTCACATCGCAACTGAAGCTTCTTCGACAGAAATTCTTCACGA
+
CCCCCGGGGFGGGGGFGGGEEFEGGGGGGGGGGGFGGGGGGGGGGGGGGGGGGGGGGGGGGGGGGGGGFGGGGGGGGGGGGGGGGGGGGDFGGFGGGE<,@BCEGGGGGGGGGGGGGEGFGG:+++68:,=,8,3,,,,+3+++,83@9,:,8,,,,,33,,73,,,77@=,,,7,,2,,,,,,7,27,7,,,@,7;,11*4*,1,,,++4,+572**4*22*+++*++55++13*)**+*3<+*+3**/*
@M03495:532:000000000-M42H9:1:2116:14075:13833 1:N:0:ACAGGAAA+TAGACAAT
GTCAGCATGTGAGCTTTGGAATTAGCTGGTTTATCAACGGCAAAATATAGATCGGAAGAGCACACGTCTGAACTCCAGTCACACAGGAAAATCTCGTATGCCGTCTTCTGCTTGAAAAAAAAAAAACTTCTAAAGGATTAACTAAATCAGTTTCGAATACTACAAAAAACAAGGTAGAATGACAACTCTATCACGAACTAAAGAATCATAACAATTTGTTCATGTACTGAACGAGAACAAGAGTTTAAACA
+
CCCCCGGGGGGGGGGGGGGGGGGGGGGGGFGGGGGGGGGGGGGGGGGGGGGGGGGFGFGGGGGGGGGGGGGGGGGGGGGGGGGGGGGGGGGEFFGGGGFDFFGGGGGFGGGGGGGGGGGEGGGG:++,<,,5CA,,85,5<,,:,>,,,,88,,3A,3>3@,:><3,@3+33,53,3,@9,,,33,,3=3,,,@*3**6,2>9,,76>,6,6,,,,16,,,7+,12:,1?,,)6/*2+*?**34++++1++
@M03495:532:000000000-M42H9:1:2116:8765:13868 1:N:0:ACAGGAAA+TAGACAAT
GTCAGCATGTGAGCTTTGGAGTGAAATCTCTTGTCTTAAGGAATAAAGGAAAAAGATTCCGTCGGAGGCTCGGTGCTCTACAGGTTCAACCTTTGTACTCTATTATTGCCTCACATTCCATCTCTTGTGAAAATATATTTGATTGGCTTTTCTGCAGGTTGTTTGCCAGGACTTTCCAAGACCTCCACTAGAAAACACAATAAACTTTTTGGAAGCTGGACAACTATCTTCATTTTTCAGAAACAGTGAAC
+
CCCCCGGGGGGEFGFGGGGFFFFCEGGFGGGGGGGGFGFGCCFFEFFFFFGFECEGGFGGGGGGGFGGGGGGGGGCFGGFFGDEGGGGGGGGGGGGGGEC?EEGDGGGGGGGGFGGGGGGGGGGGGGGGGFGGGFGGGGGGFGGG8FGGGG<F@CF<EFGEGEGGGGGFFFGCFGFFADFFFFFCDFFGGGFEFGGGGGGFGGFF<FADFE@6AFGGGGGFGGFGCFCFGGG>DCFAFGGCE86AGFFGC,
@M03495:532:000000000-M42H9:1:2116:17550:13872 1:N:0:ACAGGAAA+TAGACAAT
GTCAGCATGTGAGCTTTGGTCCAGCCTGAGTCCTGGTTTATCAACGGCAAAATATAGATCGGAAGAGCACACGTCTGAACTCCAGTCACACAGGAAAATCTCGTATGCCGTCTTCTGCTTGAAAAAAAAAAAACAAAAGAAGATGTGGTAGTCATTGAAGCAAAGACATGTAGCATAAAACACTACATACATATGATGACAGTAATATACAAGCACAAGTGATCACAACACTTATAACCATAGGTGACTAA
+
CCCCCGGGGGGGGGGGGGGGGGGGGGGGGGGGGGGGGGGGGGGGGGGGGGGGGGGGGGGGGGGGGGGGGGGGGGGGGGGGGGGGGGGGGGGGGGGGGGCEFGGGGGGGGGGGGGGGGGGGGGGGGGGGGGG@8+:4,:3+D8F,,5,,3,,,33,,,:,,,:,,,,6,,,,,,8,,3,,,7,5,,,,,7,3@A,7,3,,,,,4,,,,,,;,,,,,,,,,2,2+,,,*,0,4,169,4,,,*,,,+++21++
@M03495:532:000000000-M42H9:1:2116:7845:13881 1:N:0:ACAGGAAA+TAGACAAT
GTCAGCATGTGAGCTTTGGAGTGAAATCTCTTGTCTTAAGGAATAAAGGAAAAAGATTCCGTCGGAGGCTCGGTGCTCTACAGGTTCAACCTTTGTACTCTATTATTGCCTCACATTCCATCTCTTGTGAAAATATATTTGATTGGCTTTTCTGCAGGTTGTTTGCCAGGACTTTCCAAGACCTCCACTAGAAAACACAATAAACTTTTTGGAAGCTGGACAACTATCTTCATTTTTCAGAAACAGTGAAC
+
CCCCCGGGGGGGGGGGGGGGGGGGGGGGGGGGGGGGGGGGGGGGGGGGGGGGGGGGGGGGGGGGGGGGGGGGGGGGGGGGGGGGGGGGGGGGGGGGGGFGGGGGGGGGGGGGGGGGGGGGGGGGGGGGGGGGGGGGGGGGGGGGGGGGGGGGGGGGGGGGGGGGGGGGGGGGGGGGGGGGGGGGGGGGGGGGGGGGGGGGGGGGGFGDFFGGGGGGGGFGGGGGGGGGFCDCFFDGFGGGGGGGFGGGGG;
@M03495:532:000000000-M42H9:1:2116:17533:13929 1:N:0:ACAGGAAA+TAGACAAT
GTCAGCATGTGAGCTTTGGTCCAGCCTGAGTCCCTGGTTTATCAACGGCAAAATATAGATCGGAAGAGCACACGTCTGAACTCCAGTCACACAGGAAAATCTCGTATGCCGTCTTCTGCTTGAAAAAAAAAAATAGACCCACTGGAAAGAGACTGTCGCACTCCGAGCCACAAGCCGCGCTCACACATAAGAGACAAACGACAAAGGCATAAAATCAGTACCACCACATCACCGCTCACTCTTGCCCACAG
+
CCCCCGGGGFFGFGGGGGGGGGGGGGGGGGGGGGGGGGGGGGGGGGGGGGGGGGFFGGGGGGGGGGFGGGGGGGGGGGGGGFGGGGGGGFGGGGGFGGE6=<FFGGGGGGGGGGGGGFGGGGGGGGGGGGF>@,,,:?,=,+,,,,,8,,,,,,:,,+++86,8:++@+3,:55,5*@****5,2,6,,,7,,,6?BC,***4*:+22*++7++,++5,++,++****)5++)***)2++2<++*+3**1*
@M03495:532:000000000-M42H9:1:2116:25585:13943 1:N:0:ACAGGCAA+TAGACAAT
GTCAGCATGTGAGCTTTGGAATTAGTAAATTCGTTGACGACAGAAGGAGCAAGATAACGACCACAGGGAGCGTGGTTTATCAACGGCAAAATATAGATCGGAAGAGCACACGTCTGAACTCCAGTCACACAGGAAAATCTCGAATTCCGTCTTCTGCTTGAAACACAATAACTCACTCTGCTCCATCGTGAATCTATTAATGTCATTCTTTATTATACATAGACATATAAATGCAGGTATTAGATCATCTT
+
@@9BCFFGFE9E9FFGG9<ED9@FCF9E<F9FFCDDCGGE7@FEF<FCFF86;<FCEFGFECFF8CFFEE+@FFGG7<EFFDEE7CFCCD8EA,,CC9F,4?7CA8FCFGG+EDEC?FFC<,B,C,A<CFF<44:A<,4E9D,,B+,ABF@FCFG,F9ADCF,,:,,@,,,:>333,>8,7C3,,8@+38@+3@,3,8,,,,3,,33,,@,,,,73,7;,,,5,5,55+?,,+,223,,2+,,41,1++,,
@M03495:532:000000000-M42H9:1:2116:21088:13963 1:N:0:ACAGGAAA+TAGACAAT
GTCAGCATGTGAGCTTTGGAATTAGCTGGTTTATCAACGGCAAAATATAGATCGGAAGAGCACACGTCTGAACTCCAGTCACACAGGAAAAACTCGTATTCCGTCTTCTGCTTGAAAAAAAAAAGCCTAAGATTAACTCACTGGTAATCATCTTTGATCATCTGGGCAACATCCGGGTCATCCTCCGCCTGACATACTTCAAAGGCCTGAAGAGCATGACTGCCATCTACCTCATCAACCTGTCCAGCTCT
+
CCCCCF9FFAAFGGG8DFGGACCEGGGG@CFFFGF9FEGEGGGGFGFGFFGCFDCGGG8CG?GG@F@@FEEGG<EGFGCC,F<ECE@FFGG,@FFFC?F,@E<CFFFEFFFCCFF8<<C+=7+4+:4,,,:,,,,<B,5:B9?8:,,@9,:55A,,5,,,C,,C,6A,AD,37,+83@@>@B,,8,+++663,,,@,@,@,3,,53,>:>>,28,:,6?<,<*6,,*6=;1,12,6+1,,*,+3)5+96++
@M03495:532:000000000-M42H9:1:2116:24820:13970 1:N:0:ACAGGAAA+TAGACAAT
GTCAGCATGTGAGCTTTGGTCCAGCCTGAGTCCTGGTTTATCAACGGCAAAATATAGATCGGAAGAGCACACGTCTGAACTCCAGTCACACAGGAAAAGCTCGTATGCCGTCTTCTGCTTGAAAAAAAAAAAAACAACCAACGCAGCAGTCAACATATTTCCACCTTGATAATCAACACAATCATTCACATTATCTTTATAATTCTTTTTTACAAAACCACACCACAGTTCCAATTCTGTTTACTTATCTC
+
CCCCCGGGGGGGGGGGGGGGGGGGGGGGGGGGGGGGFGGGGGGGGGGGGGGGGGGGGGGGGGGGGGGGGGGGGGGGGGGGGGGGGGGGGGGGGGGGGG,9BCFGGGGGGGGGGGGGGGGGGGGGGGGFGGGF+++,:,+++++++3+3:,,,3,,373@33:3,:,7,,3,7,,3,,733>,,,,3,7,,,,5@27,2,2,,,,,,,,,,*61,2?,,*=/**1=F4**+5284+;1++5++++;+>+253
@M03495:532:000000000-M42H9:1:2116:8074:13981 1:N:0:ACAGGAAA+TAGACAAT
GTCAGCATGTGAGCTTTGGAGTGAAATCTCTTGTCTTAAGGAATAAAGGAAAAAGATTCCGTCGGAGGCTCGGTGCTCTACAGGTTCAACCTTTGTACTCTATTATTGCCTCACATTCCATCTCTTGTGAAAATATATTTGATTGGCTTTTCTGCAGGTTGTTTGCCAGGACTTTCCAAGACCTCCACTAGAAAACACAATAAACTTTTTGGAAGCTGGACAACTATCTTCATTTTTCAGAAACAGTGAAC
+
CCCCCGGGGGGGGGGGGGGGGGGGGGGGGGGGGGGGGGGGGGGGGGGGGGGGGGGGGGGGGGGGGGGGGGGGGGGGGGGGGGGGGGGGGGGGGGGGGGGGGGGGGGGGGGGGGGGGGGGGGGGGGGGGGGGGGGGGGGGGGGGGGGGGGGGGGGGGGGGGGGGGGGGGGGGGGGGGGGGGGGGGGGGGGGGGGGGGGGGGGGGGGGGGGGGDGGFGGGFGGFFGGGGGFGGGFFCGFGGGGGGGFFEGGG7
@M03495:532:000000000-M42H9:1:2116:26005:13981 1:N:0:ACAGGAAA+TAGACAAT
GTCAGCATGTGAGCTTTGGAATTAGTAAATTCGTTGACGACAGAAGGAGCAAGATAACGACCACAGGGAGGGTGGTTTATCAACGGCAAAATATAGATCGGAAGAGCACACGTCTGAACTCCAGTCACACAGGAAAATCTCGTATGCCGTCTTCTGCTTGAAAAAAAAAACGCAAGGAAACTACGCCATTGAGAAAACCGTAAAGCTCCAGCCGCATCCATCTCAAAACCATCTACCGCTCTCACCGACGC
+
CCCCCGGFGFEDFFEGGGFFGGGGGFEEEGGGGGGGCFEFGGGGGG8CFFGFGDGGGGGGDCCFFFDEGGGDCFGBDFGGGGCFDFCGGGFGGGGGGG<CFGGDG<FDECCF=DFFGGGGGGGGGGGGGGGEGGGGC,EEEGGGGGGEFBFGFCDGGG?C8AFGFDEDG:3***5**,,,,,,265***,,2,8,,,,*****4+,+,+25,**4**=,01<+3522+)*;9)+001***/;+<***)1**
@M03495:532:000000000-M42H9:1:2116:23780:13996 1:N:0:ACAGGAAA+TAGACAAT
GTCAGCATGTGAGCTTTGGAATAGTAATTCGTTGACGACAGAAGGAGCAAGATAACGACCACAGGGAGGGTGGTTTATCAACGGCAAAATATAGATCGGAAGAGCACACGTCTGAACTCCAGTCACACAGGAAAATCTCGTATGCCGTCTTCTGCTTGAAAAAAAAAAACAATAAATAAACCATAATGTATCAAGACGCGAACAAGTCTAAACAAGTATAGCAGTGACCAAGTCAAATATCTGATAGCCGA
+
CCCCCGGGGGGGGGGGGGGGGGGGGGGGGGGGGGGGGEGGGGGGGGGGGGGGGGGGGGGGGGFGGGDFGGGGGGGGGGGGGGGGGGGGGGGGGGGGGG?FCGGGGGGGGGGGGGGGGGFGGGGGGGGGGGGFGGG5BFEGGGGGGGGCCFDGGGGGGGGGGGGDGGGG<*63,33,,,,>2,,,>,,,,,,,,5,,,1**=*=**++2+++7+5**12,A+,+2++++++**2+1?*+++20+<77+*2**
@M03495:532:000000000-M42H9:1:2116:6902:13999 1:N:0:ACAGGAAA+TAGACAAG
GTCAGCATGTGAGCTTTGGTCCAGCCTGAGTCCTGGTTTATCAACGGCAAAATATAGATCGGAAGAGCACACGTCTGAACTCCAGTCACACAGGAAAATCTCGTATGCCGTCTTCTGCTTGAAAAAAAAAAAAAACACTAACACTAAAATCCTAGAAAAACTACTACAGATCCAACTACTCTCATCCAGTACAGCATCCAGGACTTACTTTACTAGACAGAACGAAAACAGAACAGGGACTAATAGTTAAC
+
CCCCCGGGGGGGGGGGGGGFGGGGGGGGGGGGGGGGFGGGGGGGGGGGGGGGGGGGGGGGGGGGGGGGGGGGGGGGGGGGGGGGGGGGGGGGGGGGGG?EEFGGGGGGGGGGEFGGGGGGGGGFGGG7CCG+++8+B,,,:,,8,,BF,,,,,,,C,:3,+3,@<,,@,,,33,,6,6,,,,,3,3,@:@>,5,,65?F,,,61>:;,,,,,,,,,062,,,***11*.3:E)+*2)/*30++4+23+3++
@M03495:532:000000000-M42H9:1:2116:6552:14005 1:N:0:ACAGGAAA+TAGACAAT
GTCAGCATGTGAGCTTTGGAATTAGCTGGTTTATCAACGGCAAAATATAGATCGGAAGAGCACACGTCTGAACTCCAGTCACACAGGAAAATCTCGTATGCCGTCTTCTGCTTGAAAAAAAAAAAAAAAAAAAAGCAAAATAAAATAAAGATAAGTCTAACACAAGAGAAAAAAACATATGAAAAGTTGAATATCGATACTGTAGACAGCAAGAAGTTAACTACTGAACAGTGTGTACATGAAGCGTCAAG
+
CCCCCGGGGGGGGGGGGGGGGGGGGGGGGGGGGGGGGGGGGGGGGGGGGGGGGGGGGGGGGGGGGGGGGGGGGGGGGGGGGGGGGGGGGGG@CGGGGGGGGGGGGGGGGGGGGGGGGGGGGGGGF++++++++8+,:>33,,,,,,,8,,,8,,77,,,,7,,,6,,5,,,,3***,,,,,,,,7,27,2>,+2+1****+++,5,+,**++0*++++,1+2+5++*+)+*3*2+2*+03*022///**10
@M03495:532:000000000-M42H9:1:2116:24550:14005 1:N:0:ACAGGAAA+TAGACAAT
GTCAGCATGTGAGCTTTGGAATTAGTAAATTCGTTGACGACAGAAGGAGCAAGATAACGACCACAGGGAGGGTGGTTTATCAACGGCAAAATATAGATCGGAAGAGCACACGTCTGAACTCCAGTCACACAGGAAAATCTCGTATGCCGTCTTCTGCTTGAAAAAAAAAAAAAACAAACCAGCAAAACACAAGGATACAACTGTAGTCATGATTTAATAGTCATAAAACAGATCACTCATCATAACTACAT
+
CCCCCGGGGGGGGGGGGGGGGGGGGGGGGGGGGGGGGGGGGGGGGGGGGGGGGGGGGGGGGGGGGGGGGGGGGGGGGGGGGGGGGGGGGGGGGGGGGGADGGGGGGGGGGGGGGGGGGGGGGGGGGGGGGGGGGGGG,?FGGGGGFGGGGGGGGGGGGDGGGGGGGGGGG*555*@B,,*6,222,,4,,,*4,*7+22>+++,+,27<BC,>+,+++2+47+5><C+****+++**+*+2+++*++020+
@M03495:532:000000000-M42H9:1:2116:10112:14009 1:N:0:ACAGGAAA+TAGACAAT
GTCAGCATGTGAGCTTTGGAAAGTAAATTCGTTGACGACAGAAGGAGCAAGATAACGACCACAGGGAGGGTGGTTTATCAACGGCAAAATATAGATCGGAAGAGCACACGTCTGAACTCCAGTCACACAGGAAAATCTCGTATGCCGTCTTCTGCTTGAAAAAAAAAAGAAAAAACACGAATCCGGAAATAGTGGGCGGAACAGGAACAGAGACGGATAGTGACGTGAGGAACAAAAGTGCAACGCAGAGA
+
CCCCCGGGGGGGGGGGGGGGGFGFGGGGGGGGGGGGGGGGGGGGGGGGGGGGGGGGGGGGGGGGGGGCGGGGGGGGGGGGGGGGGCECGGGGGGGGGGCFFFGGGGGGGGGGGGGGGGGGGGGGGGGEFFGGFDF9AFFGGEGFFGGCGGGGGGGFFGCFGFGGGGGG*3,,,@:*62***,*,*****,,,,,,,*1****++***+*5+,00****/<9+*+21**)*+*)*01.00+*<+0)**1)*2
@M03495:532:000000000-M42H9:1:2116:9078:14010 1:N:0:ACAGGAAA+TAGACAAT
GTCAGCATGTGAGCTTTGGAGTGAAATCTCTTGTCTTAAGGAATAAAGGAAAAAGATTCCGTCGGAGGCTCGGTGCTCTACAGGTTCAACCTTTGTACTCTATTATTGCCTCACATTCCATCTCTTGTGAAAATATATTTGATTGGCTTTTCTGCAGGTTGTTTGCCAGGACTTTCCAAGACCTCCACTAGAAAACACAATAAACTTTTTGGAAGCTGGACAACTATCTTCATTTTTCAGAAACAGTGAAC
+
CCCCCGGGGGGGGGGGGGGGGGGGGGGGGGGGGGGGGGGGGGGGGGGGGGGGGGGFGGGGGGGGGGGGGGGGGGGGGGGGGGGGGGGGGGGGGGGGGG9<EFGGGGGGGGGGGGGGGGGGFFGGGGGFGGGGGGGGGGGGGGGGGGGGGGGGGGGGGGGGGGGGGGGGGGGGGGGGGGGGGGGGGGGGGGGGGGGGGGGFGGGGGEFGEFGGFGEGGGGGGGDECGGGFGFFFDGGFFGFGGGGFGFFCD9
@M03495:532:000000000-M42H9:1:2116:4932:14027 1:N:0:ACAGGAAA+TAGACAAT
GTCAGCATGTGAGCTTTGGTTTATCAACGGCAAAATATAGATCGGAAGAGACACGTCTGAACTCCAGTCACACAGGAAAATCTCGTATGCCGTCTTCTGCTTGAAAAAAAAAAAGATAATAACGTGGGAAAATGGGTTCCGACCCACTCCACACTCCGTTGATCTGACACTCCCGATATGCAGAGAGAGTCATAACCATATTAGCGGAGGAGCAGCGGTACCTGACCTAGTCCCCAAGGTCAAAGTTGAAA
+
CCCCCGGGGDGGFFGFGGGG@FGGGGGGGGGGGGGGGGGGGGFFGGGGGGGGGGGEFGGGGGGFGGGGGDGGGGGGGGGG,6CFFGGGGGGD@EFDFE,,6,EF,CFFGGFGG=+B:5,,,<,4:++4,A,,,5,,:+6BFF7+8>C,3:<FCC,3,+:3++,,:@BA<,<,:,3@**33@,>F*,*667,?,,,,6,?B9,,7,1=C****38<8*1*/:,1+*20B6<;<A8**);8@D+<06EC7>:+
@M03495:532:000000000-M42H9:1:2116:3019:14032 1:N:0:ACAGGAAA+TAGACAAT
GTCAGCATGTGAGCTTTGGAATTAGTAAATTCGTTGACGACAGAAGGAGCAAGATAACGACCACAGGGAGGGTGGTTTATCAACGGCAAAATATAGATCGGAAGAGCACACGTCTGAACTCCAGTCACACAGGAAAATCTCGTATGCCGTCTTCTGCTTGAAAAAAAAAAATTAGGCTAACGGCATGCAGTGAACTAAAGCAACAACGTCAACTTTAAAGTTCGATAGTGTGACGAATATTGCCAGGACTT
+
CCB@CGGGG@FFGGGGGFCFGGF<FFFGGGGGGGGGGGEEGGGGGG@DGFGFFGGCFG7@CFGGGGGE7FDEFGD:FFGGFGGGGGGGGGFGFDFCDFCD>FFGG,<?EFDGGGGGGAFDCGGDGGFEGFFGGCFFG9B9AFGCFGFDGGG<C?FGFAGFG<,CDGFGG7*,,,7,,,,32****1,,:,,,4,6>,772,,4C,,4133*1+1722+7=+?+*;;**;+5+++**0*/+20++*+*9C++
@M03495:532:000000000-M42H9:1:2116:25812:14057 1:N:0:ACAGGAAA+TAGACAAT
GTCAGCATGTGAGCTTTGGAGGGCAAGAAGTGGTTGTGACTGGTTTATCAACGGCAAAATATAGATCGGAAGAGCACACGTCTGAACTCCAGTCACACAGGAAAATCTCGTATGCCGTCTTCTGCTTGAAAAAAAAAAACAGCAAACTACTCACCATCAACATCGGTAATACGTATGCAGCTACAGTTGCACGTAACTACTGGGTGTAAAGAGACAGTATGTGGGACGACAAATTGGAAGTGCAAACAATA
+
CCCCCGGGGGGGGGGGGGGGGGGGGGGGGGGGGGGGGGGGGGGGGGGGGGGGGGGEGGGGFGGFGGGGGGGEFGGGGGGGGGGGGGGGGGGGDGGGGGEFFFFGGC<FFGGGGGGGGFGFGGGGGGGDFGGGGGGEFC++,,,,3B<,5,,,,:,=:,:,37:,++8,@;3,5CF,<,,3,3,,,7,7,,,33,,,*,2,6,,2,5*,,?,,,,,,,,741,+,*6*=5*=8)2+5;F+2*+++1+**1++
@M03495:532:000000000-M42H9:1:2116:28810:14073 1:N:0:ACAGGAAA+TAGACAAT
GTCAGCATGTGAGCTTTGGAGTGAAATCTCTTGTCTTAAGGAATAAAGGAAAAAGATTCCGTCGGAGGCTCGGTGCTCTACAGGTTCAACCTTTGTACTCTATTATTGCCTCACATTCCATCTCTTGTGAAAATATATTTGATTGGCTTTTCTGCAGGTTGTTTGCCAGGACTTTCCAAGACCTCCACTAGAAAACACAATAAACTTTTTGGAAGCTGGACAACTATCTTCATTTTTCAGAAACAGTGAAC
+
CCCCCGGGGGGGGGGGGGGGGGGGGGGGGGFGGGGGGGGGGGDFGGGGGGGGGGGGGGGGGGGEGGGGGGGGGGGGGGGGGGFGGGGGGGGGGGGGGGGGFFGEGGGGGFGGGGGGGGGGGGGGGGFFFGGFGGFGGGGGGGGGGGGGFGFGGGGGGGG?FGGGGGGGGGFGGGGGGGGGGGGGFGGGGCGGFGGGGGGGGGGGFCGFFGGGGGGGGGGGGGGFGGGGFCFFABFFAGFGGEDF6>;:?F;
@M03495:532:000000000-M42H9:1:2116:3360:14078 1:N:0:ACAGGAAA+TAGACAAT
GTCAGCATGTGAGCTTTGGAATTAGTAAATTCGTTGACGACAGAAGGAGCAAGATAACGACCACAGGGAGGGTGGTTTATCAACGGCAAAATATAGATCGGAAGAGCACACGTCTGAACTCCAGTCACACAGGAAAATCTCGTATGCCGTCTTCTGCTTGAAAAAAAAAAGAAAATTCAATGGAAACACATAGACAGAAGACTGGACAAATGAAGTGTTGGTAGAGAATATCCAAGCACAAACTCATATCA
+
CCCCCFGGGGGFFGGGGGGGGGGGGGGGGGGGGFGGGGGGGGGCFGGGGGGGGGGFGGGGGGGFGFFG@FGGFGGFFGGGGGGGGGGGGGGGGGGGGGFDCCGDFGGGGGGGGFFGGGGDGFGGFFFGGGGGGFGGG,AFGGGGGGGFG7FFGGGGGGGGGFGGCFGEEE*@7<,,,33,,,,,27,,2,,,266,,>?,,,4,,,,,4,,,4,7,,,,**1+++4152+1++55+)****3/3*5+3++5
@M03495:532:000000000-M42H9:1:2116:20610:14084 1:N:0:ACAGGAAA+TAGACAAT
GTCAGCATGTGAGCTTTGGAGTGAAATCTCTTGTCTTAAGGAATAAAGGAAAAAGATTCCGTCGGAGGCTCGGTGCTCTACAGGTTCAACCTTTGTACTCTATTATTGCCTCACATTCCATCTCTTGTGAAAATATATTTGATTGGCTTTTCTGCAGGTTGTTTGCCAGGACTTTCCAAGACCTCCACTAGAAAACACAATAAACTTTTTGGAAGCTGGACAACTATCTTCATTTTTCAGAAACAGTGAAC
+
CCCCCGGGGGGGGGGGGGGGEGGGGGGGGGFGGGGGGGGGGGGGGGGGGGGGGGGGGGGGGGGGGGGGGGGGGGCGGGGGGGGGGGDGEDAFFGFGGGFFFFGGGGGGGGDFGGGDGGGGGGFGGGGGGGGFDGGGGGGGGGGGGGGGCFGGGDGGGGGGGGGFFGGGGGDGGGGGFGCGGFFGGGGGGGGGGGGGGGGGGFGGGGGGDCGGGGGFFGGGFFGDGCFFFD,@BFGFBC:;;7@7>EGGGG9
@M03495:532:000000000-M42H9:1:2116:26718:14098 1:N:0:ACAGGAAA+TAGACAAT
GTCAGCATGTGAGCTTTGGAGTGAAATCTCTTGTCTTAAGGAATAAAGGAAAAAGATTCCGTCGGAGGCTCGGTGCTCTACAGGTTCAACCTTTGTACTCTATTATTGCCTCACATTCCATCTCTTGTGAAAATATATTTGATTGGCTTTTCTGCAGGTTGTTTGCCAGGACTTTCCAAGACCTCCACTAGAAAACACAATAAACTTTTTGGAAGCTGGACAACTATCTTCATTTTTCAGAAACAGTGAAC
+
CCCCCGGGGGGGGGGGGGGGGGGGGGGGGGGGGGGGGGGGGGGGGGGGGGGGGGGGGGGGGGGGGGGGGGGGGGGGGGGGGGGGGGGGGGGGGGGGGGFGGGGGGGGGGGGGGGGGGGGGGGGGGGGGGGGGGGGGGGGGGGGGGGGGGGGGGGGGGGGGGGGGGGGGGGGGGGGGGGGGGGGGGGGGGGGGGGGGGGGGGGGGGDEGGGGGFGGGFGFGGGFGGGGGFGGGFDFFFGGGGGGGFGGGFF2
@M03495:532:000000000-M42H9:1:2116:11089:14120 1:N:0:ACAGGAAA+TAGACAAT
GTCAGCATGTGAGCTTTGGAGTGAAATCTCTTGTCTTAAGGAATAAAGGAAAAAGATTCCGTCGGAGGCTCGGTGCTCTACAGGTTCAACCTTTGTACTCTATTATTGCCTCACATTCCATCTCTTGTGAAAATATATTTGATTGGCTTTTCTGCAGGTTGTTTGCCAGGACTTTCCAAGACCTCCACTAGAAAACACAATAAACTTTTTGGAAGCTGGACAACTATCTTCATTTTTCAGAAACAGTGAAC
+
CCCCCGGGGGGGGGGGGGGGGGGGGGGGGGGGGGGGGGGGGGGGGGGGGGGGGGGFGGGGGGGGGGGGGGGGGGGGGGGGGGGGGGGGGGGGGGGGGGFGFGGGGGGGGGGGGGGGGGGGGGGGGGGGGGGGGGGGGGGGGGGGGGGGGGGGGGGGGGGGGGGGGGGGGGGGGGGGGGGFGFGGGFFGGGGGGGGFGGGGGGGGGGGGGGGDFGGGGGGGGGGGGGGGFFGGFFGGFGGEFDFGFEFGFF,
@M03495:532:000000000-M42H9:1:2116:17720:14152 1:N:0:ACAGGAAA+TAGACAAT
GTCAGCATGTGAGCTTTGGAATTAGGGTGGTTTATCAACGGCAAAATATAGATCGGAAGAGCACACGTCTGAACTCCAGTCACACAGGAAAATCTCGTATGCCGTCTTCTGCTTGAAAAAAAAAAAAAAAATATTAGCAAGAAAGGGCAAAAGCACTAGTGACAGAATAAACATCATTCAAAGCTGCATCACAAAGAGCATGCGCACAGGAAGGAGACAGGACGTTTGAACACGAACTGCAACATGACATA
+
CCCCCGGGGGGGGGGGGGGGGGGGGGGGGGGGGGGGGGGGGGGGGGGGGGGGGGGGGGGGGGGGGGGGGGGGGGGGGGGGGGGGGGGGGGGGCCFFGGFGGGGGGGGGGGGGFCGGGGGGEGGGG=866++33,,,,,3,,,,,,,+++::,,,3,,73,,,,,7,,,,,,7,,@,,,,,,32,,,5,22<,,2,6,,27B,,=4*440*:28*+***+***2*3*0*++++.;**)*+3*<+*)++**0+
@M03495:532:000000000-M42H9:1:2116:2298:14165 1:N:0:ACAGGAAA+TAGACAAT
GTCAGCATGTGAGCTTTGGTCCAGCCTGAGTCCCTGGTTTATCAACGCAAAATATAGATCGGAAGAGCACACGTCTGAACTCCAGTCACACAGGAAAAGCTCGTATGCCGTCTTCTGCTTGAAAAAAAAAAAATCTAACGCTTATAAACGAAAGGATACTTGTTATTATCTTACTGCTCCATTTCCTAATCGTAATGCTTAGTAATGTTGTGTGTCATATGCTTCCTCCGCCTGTATTGTTAACGACTCTT
+
CCCBCFGGGFGFCFGGGGFGEFFGFFGGGGGGFGGGGGGGGG<FGFGGGGGGGGG<6ECA,BFGGGFGGGGGGGFGGDEGGGGGDGGGGDGGGGCFCD,,9CFGGGGGGG?FGGGDDCF<EEFEFE8@>>C>+4,,<5:++++3CC<5,++838,,,33=,@B3@@<CFG9:,@<,,,,8,,,37,7,,,7*@,DB9C,7,26<,,,,,,,641>6,,7CC9+=9B:2/:**)6,++++2+5+A)*3**+1
@M03495:532:000000000-M42H9:1:2116:17535:14219 1:N:0:ACAGGAAA+TAGACAAT
GTCAGCATGTGAGCTTTGGAGTGAAATCTCTTGTCTTAAGGAATAAAGGAAAAAGATTCCGTCGGAGGCTCGGTGCTCTACAGGTTCAACCTTTGTACTCTATTATTGCCTCACATTCCATCTCTTGTGAAAATATATTTGATTGGCTTTTCTGCAGGTTGTTTGCCAGGACTTTCCAAGACCTCCACTAGAAAACACAATAAACTTTTTGGAAGCTGGACAACTATCTTCATTTTTCAGAAACAGTGAAC
+
CCCCCGGGGGGGGGGGGGGGGGGGGGGGGGGGGGGGGGGGGGGGGGGGGGGGGGGGGGGGGGGGGGGGGGGGGGGGGGGGGGGGGGGGGGGGGGGGGGGGGGGGGGGGGGGGGGGGGGGGGGGGGGGGGGGGGGGGGGGGGGGGGGGGGGGGGGGGGGGGGGGGGGGGGGGGGGGGGGGGGGGGGGGGGGGGGGGGGGGGGGGGGGGGGGGGGGGGGGF6FGDFGGGGFGGGFGGFFGGGGCGGFGGGGG9
@M03495:532:000000000-M42H9:1:2116:23089:14222 1:N:0:ACAGGAAA+TAGACAAT
GTCAGCATGTGAGCTTTGGAATTAGTAAATTCGTTGACGACAGAAGGAGCAAGATAACGACCACAGGGAGGGTGGTTTATCAACGGCAAAATATAGATCGGAAGAGCACACGTCTGAACTCCAGTCACACAGGAAAATCTCGTATGCCGTCTTCTGCTCGAAAAAAAAAACTAAGGCCATTGACCTAGCACACATCCCGCAAAAGCACCCTCTTGAACCCCAGCAACACCGTGTCTACTCCTCTATCATCT
+
CCCCCGF-EC-;CFE<F<FCEAEEFEF9FF9AFGGGGGG,8@CFEFEFGGG?FGGCCEFCFFEFFD8FFGG@FFE@FFFGGEGGGGGF:C8FFFFDGGF@@FCFEFFFCEF>EFE7F58FFEFCCFFGAF:FEF8,??F<FEC+AEFFC+=B<FF9,,,8=@@7F++FFC*,7,7,@,3,,32;,,,7,,7,,*,7,,6C78=C8CGF**44*+??+?*==4**5+*+0**1)*2+*0<:*@=F*00*2++
@M03495:532:000000000-M42H9:1:2116:13491:14239 1:N:0:ACAGGAAA+TAGACAAT
GTCAGCATGTGAGCTTTGGTCCAGCCTGAGTCCTCTGGTTTATCAACGGCAAAATATAGATCGGAAGAGCACACGTCTGAACTCCAGTCACACAGGAAAATCTCGTATGCCGTCTTCTGCTTGAAAAAAAAAAAAAAAAATCCAAAAATCCAAGAAATGGTCATATGCACAAATGAGAAATAAGACGTACGATGCTGCACAGTAGAACAATTCTCCAGCATGTGTACGTACGTGAGCGGAACGACACACGA
+
CCCCCGGGGGGGGGGGGGGGGGGGGGGGGGGGGGGGGGGGGGGGGGGGGGGGGGGGGGGGGGGGGGGGGGGGGGGGGGGGGGGGGGGGGGGGGGGGGGFGGGGGGGGGGGGGGGGGGGGGGGGGGGGGGGGGG@48++3+,,,8,,,+,,,:,3,:,,,,,,33,,,,777,@,,,,7,,,,,,7,****51*6*,,,,42,22,3,,,,,,++,51+,022++3+3*.+**)+**)***)***)**2***
@M03495:532:000000000-M42H9:1:2116:3106:14330 1:N:0:ACAGGAAA+TAGACAAT
GTCAGCATGTGAGCTTTGGTGCCGCCCTGGTTTATCAACGGCAAAATATAGATCGGAAGAGCACACGTCTGAACTCCAGTCACACAGGAAAATCTCGTATGCCGTCTTCTGCTTGAAAAAAAAAAAGATAATTTTAGAATCTTAACGCAAATATTTACGAGCTGCTAAAGCACTGCTGACATTGCTATCATAAGAGCTATGAAAAAAAAGTAATATATTTTCTTCAGAAAATCATATCCTTGTATTTTGGA
+
CBCCCEFDFFFGFEFGCF@FCFDCCCGGGGF@EFEEFGGGGEFGGFAFGF@FDF668C7<C<D<E@@9@FFFGC@@FF<CEFGGGGGFGGFFEFE<=F,C<FE>?=FF,CEAEAE=<FGFG+>=::+BCAF,55,,,:CCA9FCBD:F+>BFFA,@=,=7FF7<,3<F,,>FGCDCAFG,,7;FF,=@,37@@9?9B<DC9D,,5,:7:B471>;9@9<+2,+;+4+?6+<+;F+98+19+3>?F+5:+*+
@M03495:532:000000000-M42H9:1:2116:22739:14345 1:N:0:ACAGGAAA+TAGACAAT
GTCAGCATGTGAGCTTTGGTTTATCACGGCAAAATATAGATCGGAAGAGCACACGTCTGAACTCCAGTCACACAGGAAAATCTCGTATGCCGTCTTCTGCTTGAAAAAAAAAAATCAGAAAAGGCCATGCTAATCAATTATATGTTCAGCAATCTCTTCAGCCTCTTTCACAGTCGCATGATAAGGATGCCTCGCATGTTGCACCTAAAACCAAAGATGTAAACGATGCAGACACGAGTACACAAGAACCG
+
CCCCCGGGGGGGGGGGGGGFGGGGGGGGGGGGGGGGGGGGGGGGGGGGGGGGGGGGGGGGGGGDFGGGGGGGGGGGGGGG@EFFGGEGGGGGGGGGGGECGGGFGGGGGGFGE6,,:?,,:,9+4,4,,,5,,,,85,:5,EFF,,,:,,:,,7,,5:,:A,<,,,7,9=,,,,,+8+8+3,,,,,,3@,@,,6***@7=,3@E6,629D2*;*,24D,,1,+;*4**),46;,,*)***++10:8***//
@M03495:532:000000000-M42H9:1:2116:22007:14348 1:N:0:ACAGGAAA+TAGACAAT
GTCAGCATGTGAGCTTTGGAATTAGTAAATTCATAACGACCACAGGGAGGGTGGTTTATCAACGGCAAAATATAGATCGGAAGAGCACACGTCTGAACTCCAGTCACACAGGAAAATCTCGTATGCCGTCTTCTGCTTGAAAAAAAAAAAAAACAACAGAAAGCATAGTTCTGTTAATATCTTTAGTGTCAATGATTGAGCGAAAATCACGTCTAGTCTGTTCGCCAGCACGGGCATCAAAGCCTGGGTGA
+
CCCCCGGGGGGGGGGGGGGGGGGGGGGGGGGGGGGGGGGGGGGGGGGGGGGGGGGGGGGGGGGGGGGGGGGGGGGGGGGGGGGGGGGGGGGGGGGGGGFGGGGGGGGGGGGGGGGG,FFGGGGGGGGGGGGGGGGGGGGGGGGGGGGDG>38+33,,3,3,,3,6,,,37,,77,,,6,,,,,,,,,,2,2,,,67,,,,2=**/*,,,+42***++?,++72**1**)*3*)/1*)++3*3;*)*/90**
@M03495:532:000000000-M42H9:1:2116:21249:14365 1:N:0:ACAGGAAA+TAGACAAT
GTCAGCATGTGAGCTTTGGAGTGAAATCTCTTGTCTTAAGGAATAAAGGAAAAAGATTCCGTCGGAGGCTCGGTGCTCTACAGGTTCAACCTTTGTACTCTATTATTGCCTCACATTCCATCTCTTGTGAAAATATATTTGATTGGCTTTTCTGCAGGTTGTTTGCCAGGACTTTCCAAGACCTCCACTAGAAAACACAATAAACTTTTTGGAAGCTGGACAACTATCTTCATTTTTCAGAAACAGTGAAC
+
CCCCCGGGGGGGGGGGGGGGGGGGGGGGGGGGGGGGGGGGGGGGGGGGGGGGGGGGGGGGGGGGGGGGGGGGGGGGGGGGGGGGGGGGGGGGGGGGGGGGGGGGGGGGGGGGGGGGGGGGGGGGGGGGGGGGGGGGGGGGGGGGGGGGGGGGGGGGGGGGGGGGGGGGGGGGGGGGGGGGFGGGGGGGGGGGGGGGGGGGGGGGGGGCFGGGGGGGGGGGGGGGFFGGFGGGFDFGFGGGFFGGFEGGGG9
@M03495:532:000000000-M42H9:1:2116:6841:14365 1:N:0:ACAGGAAA+TAGACAAT
GTCAGCATGTGAGCTTTGGAGTGAAATCTCTTGTCTTAAGGAATAAAGGAAAAAGATTCCGTCGGAGGCTCGGTGCTCTACAGGTTCAACCTTTGTACTCTATTATTGCCTCACATTCCATCTCTTGTGAAAATATATTTGATTGGCTTTTCTGCAGGTTGTTTGCCAGGACTTTCCAAGACCTCCACTAGAAAACACAATAAACTTTTTGGAAGCTGGACAACTATCTTCATTTTTCAGAAACAGTGAAA
+
CCCCCGGGGGGGGGGGGGGGGGGGGGGGGGGGGGGGGGGGGGGGGGGGGGGGGGGGGGGGGGGGGGGGGGGGGGGGGGGGGGGGGGGGGGGGGGGGGGGGGGGGGGGGGGGGGGGGGGGGGGGGGGGGGFGGGGGGGGGGGGGGGGGGGGGGGGGGGGGGGDGGGGGGGGGGGGGGGGGGGGGGGGGGGGGGFFGFGGGGGGFGG<ECF=EGFGGFFGGGGGGGGGGCFFGGFGAFFGGGCEFGFGCFGG7
@M03495:532:000000000-M42H9:1:2116:7904:14406 1:N:0:ACAGGAAA+TAGACAAT
GTCAGCATGTGAGCTTTGGAATTAGTAAATTCGTTGACGACAGAAGGAGCAAGATAACGACCACAGGGAGGGTGGTTTATCAACGGCAAAATATAGATCGGAAGAGCACACGTCTGAACTCCAGTCACACAGGAAAAACTCGTATGCCGTCTTCTGCTTGAAAAAAAAAACAATGAAAACATTGCAATCATAAGAAATATGAATAACAAGAAACATATAAACATCAGAAGGACAGACCCTGTTATGTTTGA
+
CCCCCGGGGGGGGGGGGGGGGGGGGGGGGGGGGGGGGGGGGGGGGGGGGGGGGGGGGGGGGGGGGGGGGGGGGGGGGGGGGGGGGGGGGGGGGGGGGGFFFGGGGGGGGGGGGGGGGGGGGGGGGGGGGGGGGGGGG,@FGGGGGGGGGGGGFGGGGGGGGGGGFCGGGG*@3,,3,,>,63,,232,,>,@,?;,,7?;4@C,,7,,,6:?8,69,2,,,7+++?0?A+*3)+8B2/33*+34++3+:*<
@M03495:532:000000000-M42H9:1:2116:2013:14422 1:N:0:ACAGGAAA+TAGACAAT
GTCAGCATGTGACTTTGGTCCGACTGGTTTATCAACGGCAAAATATAGATCGGAAGAGCACACGTCTGAACTCCAGTCACACAGGAAAATCTCGTATGCAGTCTTCTGCTTGAAAAAAAAAAACATCATAAACAAGGTCGACTACAATCTAGAACATGCGGTACACAGTAGTATGCATGAGACTGTCAGATGTCACAAGAGTCTAAGGATAGTAGACTGCCATGAAACTCTGCAGACAAACTCCGCGTATG
+
CCCCCGFGGGGGGGGFEFFDFFFEGGGEGGGGGGGFGG77@FGFGGGGGFDGGGFFEFEFGEGEGGFGCFGGGGGGGGGGGGCGGGGGG<CFFFGGGGE,C6CEEFGGGFGGGFGGGGG+>+@8,,:,,5,,8C,,:5,+83B+,555B9,,,37:3><++3+8,,,,,3,:,,,,38,>,,7,,73,,73,@,,,5,3,,,2,53,,2,,,,5,;,,,4,,+,1,+,+21,*2,,/409*>+2)**))**
@M03495:532:000000000-M42H9:1:2116:25934:14435 1:N:0:ACAGGAAA+TAGACAAT
GTCAGCATGTGAGCTTTGGAGTGAAATCTCTTGTCTTAAGGAATAAAGGAAAAAGATTCCGTCGGAGGCTCGGTGCTCTACAGGTTCAACCTTTGTACTCTATTATTGCCTCACATTCCATCTCTTGTGAAAATATATTTGATTGGCTTTTCTGCAGGTTGTTTGCCAGGACTTTCCAAGACCTCCACTAGAAAACACAATAAACTTTTTGGAAGCTGGACAACTATCTTCATTTTTCAGAAACAGTGAAC
+
CCCCCGGGGGGFGGGGGGGGGGGGGGGGGGFFGGGGGGGGGGCGGGFGGGGGGGGGDGGGFGGGGGGGGGGGGGGGGGGGGGGGGGGGGGGGGGGGGGCGFGGGGGGGGGGGGGGGGGGCFGGGGFGGGGGGGGGGGGGGGFGFADGGGGGGGGGGGGGGGGGGAFFGGFFGGGFEEFCGGGGGGGGGGGF9DFEGGGGGGGGGGFGAFEGFGGGGGGFCGC:EGGGGF,=;F@FGCFGFFEDGFF;>FG9
@M03495:532:000000000-M42H9:1:2116:19944:14483 1:N:0:ACAGGAAA+TAGACAAT
GTCAGCATGTGAGCTTTGGTGCCGCCCTGGTTTATCAACGGCAAAATATAGATCGGAAGAGCACACGTCTGAACTCCAGTCACACAGGAAAATCTCGTATGCCGTCTTCTGCTTGAAAAAAAAAAAACCAAAAGAAAAAACTACTAATCTAAACTATATGTACGAACAGAAGAGAACAAAACACACAGTAATCAAAGTAGTCGGAACGTTCAGCCGTAGACAAGACCTGACAATGTCGACTGCGTAGCTGA
+
CCCCCGGGGGGGGGGGGGGGGGGCGGGGGGFFGGGGGGGGGGGGGGGGGGGGGGGGGGGGGGGGGGGGGGGGGGGGGGGGGGGGGGGGGGGGE<FGGGFGGGGGGGGGGGGGGGGGGGGGGGGGG+8++,+:,,8,8,:++,,,3:,,3,,3,,,,,,,:,,,++85*,,735,3,7,,,,,622>*,,,27,,,,,,2,2,*4*4****+,+3+**3**+,**0+*+)*+++203+3****2*8**10++
@M03495:532:000000000-M42H9:1:2116:8805:14509 1:N:0:ACAGGAAA+TAGACAAT
GTCAGCATGTGAGCTTTGGAATTAGCTGGTTTATCAACGGCAAAATATAGATCGGAAGAGCACACGTCTGAACTCCAGTCACACAGGAAAATCTCGTATGCCGTCTTCTGCTTGAAAAAAAAAAAATAAAATCATACGCTAGATTAAATTCACAGACTGAACACTCGTCCAGACTAACAACCGAAAATAAATAACATAACGTAGAGCAGTACTACTATGGAGATCGAAAAAGAAGACGGGTGAACGACAGG
+
CCCCCGGGGGGGGGGGGGGGGGGGGGGGGGGGGGGGGGGGGGGGGGGGGGGGGGGGGGGGGGGGGGFGGGGGGGGGGGGGGGGGGGGGGGGEEFFGGGFEFGGGGGGGGFGFGGGGGFGGGGG74+,5,,,,,:,<,43+++,,,8,,,:58,,,,3,,,,:,8,,+@+8+,,+,:,,8,,+***3*7,,,,,5:7@7,,16,2*,2,,46,1<,2,,,,,,*,,**+)3**)4++)***)3*<+**1)**
@M03495:532:000000000-M42H9:1:2116:29249:14553 1:N:0:ACAGGAAA+TAGACAAT
GTCAGCATGTGAGCTTTGGAGTGAAATCTCTTGTCTTAAGGAATAAAGGAAAAAGATTCCGTCGGAGGCTCGGTGCTCTACAGGTTCAACCTTTGTACTCTATTATTGCCTCACATTCCATCTCTTGTGAAAATATATTTGATTGGCTTTTCTGCAGGTTGTTTGCCAGGACTTTCCAAGACCTCCACTAGAAAACACAATAAACTTTTTGGAAGCTGGACAACTATCTTCATTTATCAGAAACAGTGAAC
+
@A98ACCFEEGFDEEFCFFGFECFEA<FEC@;;CFFDGACCE,EFGDC,CE,,666C@EFFGGC@FFGGGGGDFGEGGGGGG8CFG9FFAFEFA<CCFCCB,CEFEE?FFGF@CFEGEGGGFFGG9?CF,EDAFFFGGGGF9?FFAA?FFG,C,A<AF<EFCFGFCDF,AF=EFAAF;B<,4>FF,FA;::F,@D<FDD=9EF9DCF;,@3F,7DF63,;@F?:FF9F>FFFAFE,?A7,;@D6?G>+=,,
@M03495:532:000000000-M42H9:1:2116:16911:14565 1:N:0:ACAGGAAA+TAGACAAT
GTCAGCATGTGAGCTTTGGAATTAGTAAATTCGTTGACGACAGAAGGAGCAAGATAACGACCACAGGGAGGGTGGTTTATCAACGGAAAAATATAGATCGGAAGAGCACACGTCTGAACTCCAGTCACACAGGAAAATCTCGTATGCCGTCTTCTGCTTGAAAAAAAAAAAAAAAAAAAAAAACAGAAAGATCAGGCAATGAAACCATAACCACTAAGAGACCTGCAACAACATAATCAACGTACAATCAA
+
CCCCCGGGGGGGGGGGGGGGGGGGGGGGGGGGGGGGGGGGGGGGGGGGGGGGGGGGGGGGGGGGGGGGGGGGGGGGGGGGGGGGGGGGGGGGGGGGGGGGGGGGGGGGGGGGGGGGGGGGGGGGGGGGGGGGGGGGGEFGGGGGGGGGGGGGGGGGGGGGGGGGGGGGGG@55*51******44=+4,2,+,++++***3+++<+**++3000*+0++2+***+*2*+08**)0++*+++****)*+*002
@M03495:532:000000000-M42H9:1:2116:25692:14674 1:N:0:ACAGGAAA+TAGACAAT
GTCAGCATGTGAGCTTTGGAATTAGTAAATTCGTTGACGACAGAAGGAGCAAGATAACGACCACAGGGAGGGTGGTTTATCAACGGCAAAATATAGATCGGAAGAGCACACGTCTGAACTCCAGTCACACAGGAAAATCTCGTATGCCGTCTTCTGCTTGAAAAAAAAAAAAAACGTATTATAAACCCAGAAAACATCGATGACTGTGTTGATTGTACACATCGATATACTCTCAGTTCTTAATAGCATGC
+
CCCCCGGGGGGGGGGGGGGGGGGGGGGGGGGGGGGGGGGGGGGGGGGGGGGGGGGGGGGGGGGGGGGGGGGGGGGGGGGGGGGGGGGGGGGGFGGGGGEFFGGGGGGGGGGGGGGGGGGGGGGGGGGGGGGGGGGGGEFFGGGGGGGGGGGGGGGGGGGGGGGGCGCFGG5***6*3,3,,,,7,,,**,6,6,,,;,*+*5?F?,3,1*42++,5+5,++7**0***++++/+3+*3++2+++1+<**++
@M03495:532:000000000-M42H9:1:2116:15368:14676 1:N:0:ACAGGAAA+TAGACAAT
GTCAGCATGTGAGCTTTGGAGTGAAATCTCTTGTCTTAAGGAATAAAGGAAAAAGATTCCGTCGGAGGCTCGGTGCTCTACAGGTTCAACCTTTGTACTCTATTATTGCCTCACATTCCATCTCTTGTGAAAATATATTTGATTGGCTTTTCTGCAGGTTGTTTGCCAGGACTTTCCAAGACCTCCACTAGAAAACACAATAAACTTTTTGGAAGCTGGACAACTATCTTCATTTTTCAGAAACAGTGAAA
+
CCCCCGGGGGGGGGGGGGGGGGGGGGGGGGGGGGGGGGGGGGGGGGGGGGGGGGGGGGGGGGGGGGGGGGGGGGGGGGGGGGGGGGGGGGGGGGGGGGGGGGGGGGGGGGGGGGGGGGGGGGGGGGGGGGGGGGGGGGGGGGGGGGGGGGGGGGGGGGGGGGGGGGGGGGGGGGGGGGGGGGGGGGGGGGGGGGGGGGGGGGGGGGGGGGGGGGGGGGGGGGFGGGG;BFGGFGGGFGGFFFGGFEDFGG,
@M03495:532:000000000-M42H9:1:2116:21115:14700 1:N:0:ACAGGAAA+TAGACAAT
GTCAGCATGTGAGCTTTGGAATTAGTAAATTCGTTGACGACAGAAGGAGCAAGATAACGACCACAGGGAGGCTGGTTTATCAACGGCAAAATATAGATCGGAAGAGCACACGTCTGAACTCCAGTCACACAGGAAAATCTCGTATGCCGTCTTCTGCTTGAAAAAAAAAAAACCAGAGTTCCACGTCACGATAAGTGGCTAATGGATATATGCCTTTACCAGTCATCCCAGAGTCACCGTTGAGCTCGCTG
+
CCCCCGFEE6CFFDGFGGGGFFGGGGGFGFCCFFFFGDFEGGGFEFGGFGGGGGGFFFECFGEFEGGGFGEGGGGGGGGGFGFGGGDCFFE<FGFGGDAFBFEGGGGFFGFGCFGGGGGGGFGGFGFGGGGGFGGCG,4<FFGGGFFFFGGG+F<?FFDGF<<DFCGCFD**6*3,5,@,@,2,*****5*6*1,7,:*268,2,,,7,,,,5+,+02,++,++5?+5)<+3)+5?69*2*/*+2A+95E8
@M03495:532:000000000-M42H9:1:2116:15901:14712 1:N:0:ACAGGAAA+TAGACAAT
GTCAGCATGTGAGCTTTGGATAGTAAATTCGTTGACGACAGAAGGAGCAAGATAACGACCACAGGGAGGGTGGTTTATCAACGGCAAAATATAGATCGGAAGAGCACACGTCTGAACTCCAGTCACACAGGAAAATCTCGTATGCCGTCTTCTGCTTGAAAAAAAAAAAAAGAACAGCTATGGGACACAAATAGTTGTTGTTATGGGATTAGCCCAAGATACACAGACTCCGCGAAGAGGCGACTCAGCAA
+
CCCCCGGGGFGGGGGGGGGGGGGGGGGGGGGGGGGGGGGGGGGGGGGGGGGGGGGGGGGGGGGGGGGGGGGGGGGGGGGGGGGGGGGGGGGGGGGGGGFFFGGGGGGGGGGGGGGGGGGGGGGGGGGGGGGGGGGFFGGGGGGGGGGGGGFGGGGFCFGGGGGGGGGFC****,,6,,,,23,2,6*@:*,7,,2,2,42,,+71,*+3*+20+4**3+0+,+++2*2/++*)*210*2**:8*)/+*0+2
@M03495:532:000000000-M42H9:1:2116:13997:14729 1:N:0:ACAGGAAA+TAGACAAT
GTCAGCATGTGAGCTTTGGAGGGCAAGAAGTGGTTGTGACTGGTTTATCAACGGCAAAATATAGATCGGAAGAGCACACGTCTGAACTCCAGTCACACAGGAAAATCTCGTATGCCGTCTTCTGCTTGAAAAAAAAAAAAAAAAAAAAATAAAAGAGAAAAACAAAGCAGAACTAAAAAGAATAAAATTGAGAACAAACAGTAAAATGTAAAATCGTAGAAGACGTAAAATGCAATTAGCATTGTGAGTGC
+
CCCCCGGGGGGGGGGGGGGGGGGGGGGGGGGGGGGGGGGGGGGGGGGGGGGGGGGGGGGGGGGGGGGGGGGGGGGGGGGGGGGGGGGGGGGGGGGGGGFGGGGGGFFFGGGGGGGGGGGGGGGGGGGGFGGGGGGGGG=33+3><<***,,8,,,*,3?,,36,,,,,663,,,,,,2,**2,,,,,2,,,22++++*2*42+,+,+25<+75+,**2**+2******)+++*03+*+0+20++/++*03+
@M03495:532:000000000-M42H9:1:2116:8636:14741 1:N:0:ACAGGAAA+TAGACAAT
GTCAGCATGTGAGCTTTTGTCCAGCCTGAGTCCTCTGGTTTACAACGGCAAAATATAGATCGGAAGAGCACACGTCTGAACTCCAGTCACACAGGAAAATCTCGTATGCCGTCTTCTGCTTGAAAAAAAAAAAAAAAAAAAAAAAAAAAACTAATCACACAACACGCAACAACACAGTATAACAAACTCAAATCAGTACTAATATCGACCAACCAATAAAATACAAAAAACTAATTACGACACACGGTAAT
+
CCCCCGGGGGGGGGGGGGGGGGGGGGGGGGGGGGGGGGGGGGGGGGGGGGGGGGGGGGGGGGGGGGGGGGGGGGGGGGGGGGGGGGGGGGGGGGGGGG,<BFGGGGGGGGGGGGGGGGGGGGGGGGGGGGGG6+8++8+++5***51>*18,3?,,3,,,**********4*4****+,,,77++2/+0++0++3+2++++++3++**1*******0+0+0+::++0*.*2+*0++*3**)***)*:**1+
@M03495:532:000000000-M42H9:1:2116:18366:14742 1:N:0:ACAGGAAA+TAGACAAT
GTCAGCATGTGAGCTTTGGAATTAGTAAATTCGTTGACGACAGAAGGAGCAAGATAACGACCACAGGGAGGCTGGTTTATCAACGGCAAAATATAGATCGGAAGAGCACACGTCTGAACTCCAGTCACACAGGAAAATCTCGTATGCCGTCTTCTGCTTGAAAAAAAAAAAAAAAGACAAAGCTAAATATGACCCATGAACCATCCAATAACCTAGCAGCAGAGCATACGAGCATTAGTGTATGAGGACTA
+
CCCCCGGGGFGGGGGGGGGGGGGGGGGGGGGGGGGGGGGGGGGGGGGGGGGGGGGGGGGGGGGGGGGGGGGGGGGGGGGGGGGGGGGGGGGGGGGGGGFGGGGGGGGGGGGGGGGGGGGGGGGGGGGGGGGGGGGGGEEFGGGDGGGFEGGGFGGGGGGGGGGGGGGGGG@<<****,866,6,,,2,2,,2,,,,2,,,,*+2+*+,+++755,+3+,**+***22+*3**)*+0*+0:*300/0***++
@M03495:532:000000000-M42H9:1:2116:23027:14755 1:N:0:ACAGGAAA+TAGACAAT
GTCAGCATGTGAGCTTTGGAGTGAAATCTCTTGTCTTAAGGAATAAAGGAAAAAGATTCCGTCGGAGGCTCGGTGCTCTACAGGTTCAACCTTTGTACTCTATTATTGCCTCACATTCCATCTCTTGTGAAAATATATTTGATTGGCTTTTCTGCAGGTTGTTTGCCAGGACTTTCCAAGACCTCCACTAGAAAACACAATAAACTTTTTGGAAGCTGGACAACTATCTTCATTTTTCAGAAACAGTGAAA
+
CCCCCGGGGGGGGGGGGGGFGGGGGGGGFGGGGGGGGGGGG<FGGGGGGGGGGGGGGGGGGGGGGGGGGGGGGGGGGGGGGGGGGGGGGGGGGGGGGGGGGGGGGGGGGGGGGGGGGGCGGGGGGGGGFFGGGGGGGGGGGGGGGGGGGGGGGGGGGGGGGGGGGGGGGGGGGGGGGGGGGGGGGGGGGGGGFGGGGGGGGGGGGG9FGGGGGGGGGGGGGGGGGGGGFGGGFGGGFFGGGGGGFGDCGG,
@M03495:532:000000000-M42H9:1:2116:4947:14794 1:N:0:ACAGGAAA+TAGACAAT
GTCAGCATGTGAGCTTTGGTTTATCAACGGCAAAATATAGATCGGAAGAGCACACGTCTGAACTCCAGTCACACAGGAAAATCTCGTATGCCGTCTTCTGCTTGAAAAAAAAAACAAGGAAACGCGTATAAGACATAATAACTTGGTTAGCTACGTCATGCGGAAAGAAAGGTGCTGACGTGAGGAACAGCGCGCAATGTAAGTAGGTGAAAAGCATTGTGTGCATCACCAGCGACCGGACGTATGTCAAA
+
CCCCCGGGGGGGGGGGGGGFGGGGGGGGGGGGGGGGGGGGGGGGGGGGGGGGGGGGGGGGGGGGGGGGGGGGGGGGGGGGGF@FGGGGGGGGGGGGGGCEEFGGGGGGGGGGCG+9,,,,:,,+++4++,:,:,,,5,,5<D,,,,B>,,,3,C76,+,,,+++8+,3,<,,,,,,3,,*335*,,,,6::**41**6,22,,7+,+,++22++*2+2,1+4*5++++**+*2**/)1/*/*1*/03:*++
@M03495:532:000000000-M42H9:1:2116:21468:14825 1:N:0:ACAGGAAA+TAGACAAT
GTCAGCATGTGAGCTTTGGAGTGAAATCTCTTGTCTTAAGGAATAAAGGAAAAAGATTCCGTCGGAGGCTCGGTGCTCTACAGGTTCAACCTTTGTACTCTATTATTGCCTCACATTCCATCTCTTGTGAAAATATATTTGATTGGCTTTTCTGCAGGTTGTTTGCCAGGACTTTCCAAGACCTCCACTAGAAAACACAATAAACTTTTTGGAAGCTGGACAACTATCTTCATTTTTCAGAAACAGTGAAC
+
CCCCCGGGGGDGFGGDGFFGGGGGGGGGGGFGGGGGGGGGG9EGDFDGFGGGGGD8FGGGGGGEGECFGGGEGFFFFGGGGGFGGGGGGGGGFGDGFDA9EEGGGFECFCFGGFGGGC<EDGFFGFFGG<FGGGGGFFGGFGGGG@@FFGGFGGGGGGGGGEGFFGGGCGGGCFCFFDEFGDEFFDEGG@E,>EBDFFFGED9;ACFF=BCB,@F?9D7E67;EG7<@BGGFF9EFFFGD?3DFF?>>7F,
@M03495:532:000000000-M42H9:1:2116:15278:14840 1:N:0:ACAGGAAA+TAGACAAT
GTCAGCATGTGAGCTTTGGACTCCTGACTGGTTTATCAACGGCAAAATATAGATCGGAAGAGCACACGTCTGAACTCCAGTCACACAGGAAAATCTCGTATGCCGTCTTCTGCTTGAAAAAAAAAAAAAAAAAAAAAAAAGTAAGAAATAATACATAGTAGATGGATAATCAATGGCATAAATGACAGATTACTGAAGCAAAAGGTGTGAGGCAGAAGAACGAGTGCGAGTAAGAAGTGACGAAACACAGA
+
CCCCCGGGGGGGGGGGGGGGGGGGGGGGGGGGGGGGGGGGGGGGGGGGGGGGGGGGGGGGGGGGGGGGGGGGGGGGGGGGGGGGGGGGGGGGG<FGGGGGGGGGGGGGGGGGGGGGGGGGGGGGGG@88++6+++++35**,,,,,,8,,,,3,,,,,,,,,,,,,,7,,3,3,,6,23,,3,,,,,,+2,,+++,+,,5+22+3,+2*++*3*41<+<<0/*2****.****++3)++3:5**0****10
@M03495:532:000000000-M42H9:1:2116:9229:14863 1:N:0:ACAGGAAA+TAGACAAT
GTCAGCATGTGAGCTTTGGAGGGCGAGGGTGGTTTATCAACGGCAAAATATAGATCGGAAGAGCACACGTCTGAACTCCAGTCACACAGGAAAATCTCGTATGCCGTCTTCTGCTTGAAAAAAAAAAAAGATAAAAAACAAAAATCGAGTGTGAGAAATAGGCCACAGCACACAGAGTAGGAAACCTGAAAACAATGAAGAGAGACGATGTCATATATAACATCTGATTACACAACGGGACAGAACACTGA
+
CCCCCGGGGGGGGGGGGGGGGGGGGGGGGGGGGGGGGGGGGGGGGGGGGGGGGGGGGGEGGGGGGGGGGGGGGGGGGGGGGGGGGGGGGGGGGG9FGG,4FGGFGGGGGGGGGGGGGGGGGGGGGGG++++,,,:,,3@,<3,+,:+,+7*,,37E,<,7,,363*,,,,,,,*6@,,,,,,2,,,2,4,,,64,,,27,24?**+==**+7;1?C++,+1,+5+++++++5*2*/)**11***)*0**2+
@M03495:532:000000000-M42H9:1:2116:15653:14896 1:N:0:ACAGGAAA+TAGACAAT
GTCAGCATGTGAGCTTTGGATGGTTCTGGTTTATCAACGGCAAAATATAGATCGGAAGAGCACACGTCTGAACTCCAGTCACACAGGAAAATCTCGTATGCCGTCTTCTGCTTGAAAAAAAAAAAAAAAAAAAAAATAAAAACGAAGTAAGTGCGTAGCACAAAGAGAAAAGAGAGGAGTCGGAGGTGAAGACAGATACGGGCGTGCATGAGTCGCTGGATCTCTAGCGTCGTGTGGTACAGCGTGTAAGG
+
CCCCCGGGGGGGGGGGGGGGGGGGGGGGGGGGGGGGGGGGGGGGGGGGGGGGGGGGGGGGGGGGGGGGGGGGGGGGGGGGGGGGGGGGGGGEFGGGGGGGGGGGGGGGGGGGGGGGGGGGGGGG:6848+68++8+,,3,=,>@**8*,7,,,,***1*,,,,,,,,6<,,,4,,**,1+,*****14,,22++3+5,,***/**/**+3++++**1**2++*++020)*/1)***)*++*0+1)**2*++
@M03495:532:000000000-M42H9:1:2116:6142:14923 1:N:0:ACAGGAAA+TAGACAAT
GTCAGCATGTGAGCTTTGGTTTATCAACGGCAAAATATAGATCGGAAGAGCACACGTCTGAACTCCAGTCACACAGGAAAATCTCGTATGCCGTCTTCGGCTTGAAAAAAAAAACAAAAAATTCATTCGAAGCACAAGATGCAATAACCCCTGTGAAATAATGTACCACTGACACCTCAGCTCAGCCCATACATAAAACAACACTAACGGGAAGACGCAGAGAGAACAGACATTAAGCATTAACCCGTAGA
+
CCCCCGGGG@FFGFFFGFGECFFGGGGGGGGGGGGGGGGGGGGGGGGGGGGGGGGGFGGGGGGFGGGGGGGGGGGGGGGGGC@FFGGGGGGGGGGFGG,,@@CEAEEGGGGGDF+,,,,+4<,,<,89,,:+6:3,:8,,,,:,,,,:B=+++,,:,,,,,,,,,3,,3,3,,7,+,8>,,779,,5*,5@,3,5,,2,6,,6*>,,,**618*,2/4******=+*+02**++++++++++++23*/9**
@M03495:532:000000000-M42H9:1:2116:5037:14929 1:N:0:ACAGGAAA+TAGACAAT
GTCAGCATGTGAGCTTTGGAATTAGTAAATTCGTTGACGACAGAAGGAGCAAGATAACGACCACAGGGAGGGTGGTTTATCAACGGCAAAATATAGATCGGAAGAGCACACGTCTGAACTCCAGTCACACAGGAAAATCTCGTATGCCGTCTTCTGCTTGAAAAAAAAAAGGACAAAAGAAGAAAGATGTTAAACCGATGCGAACGGAGGGTGGGGGGGAGACAAACACAGACAGGAGAATGCGAGACACA
+
CCCCCGGGG<<CFFGFGGGCEGGFG@FFFFCEFGGGGGGEGGGDFFEGGGGGDGGACFGGGGGFCFEGGEGG@@FFGCGGGGGGGGGGCGGGGGGGGG<FFFFFGFFFFGGGGFGGGFGFG8FGFFGGGFGGGFFGG,,5AEF7EGGGDCFFFGGGGG,C8<FCF:>CFB3*,,663@,*5,,:2,,,,27,6@>::7::6*1*****3****/1*****/***02**7/;80*0*.1***+2*)**1***
@M03495:532:000000000-M42H9:1:2116:20385:14935 1:N:0:ACAGGAAA+TAGACAAT
GTCAGCATGTGAGCTTTGGTCCAGCCTGAGTCCCTGGTTTATCAACGGCAAAATATAGATCGGAAGAGCACACGTCTGAACTCCAGTCACACAGGAAAATCTCGTATGCCGTCTTCTGCTTGAAAAAAAAAAACAAAATAAAACATACGACCACACAGCCCATGATACTATCACAGATTAAACGACAACATGTACAATAGAACCATAAACATATTATAGTCATGCACACAGGATAACTCCAAGCCATCATC
+
CCCCCGGGGGGGGGGGGGGGGGGGGGGGGGGGGGGGGGGGGGGGGGGGGGGGGGGGGGGGGGGGGGGGGGGGGGGGGGGGGGGGGGGGGGGGGGGGGGF,?FGGGGGGGGGGGGGGGGGGGGGGGGGGGGGG:+8,4:7,:,,,8,C,8+3+++:+3,,3+,,,,,,:,,33,@::,,,,,,,***3<,,,,556,5,,,62>2,,,,,2,7,,,6,4,,,,+,,,*2)**22+++*+++*++*)*+0*++
@M03495:532:000000000-M42H9:1:2116:10255:14954 1:N:0:ACAGGCAA+TAGACAAT
GTCAGCATGTGAGCTTTGGAGGGCAAGAAGTGGTTGTGACTGGTTTATCAACGGCAAAATATAGATCGGAAGAGCACACGTCTGAACTCCAGTCACACCAGAAAAGCTCGTATGCCGTCTTCTGCTTGAAAAAACAAAGGCTAACTACGTGTCAGCAGCGATAGAAAGACGGAGGGAGAAAGCATTAGCCGTAATTACGGGGTGTGAAGGGTTCGGAGGCGGGACGGAAAGTCAGTAGAGAAAACCGAGGG
+
CCCCCF<CE6CFGGC@FGGGGGG7F@D<A,CCEFCF6@F@,CEFCFCEF,,CB@@C7@6<CFFC<E9CCGGGG@8<,CFGGCGGGFEGGGGGGFFCFC,,B,CEE,,9C=CEC=5,C=@D=F<9<59,BF<FG7+,:,,,,,:A<,B8=A<4BF?F,3=++,++,773,,8+++3C3++,5,3,7@,,7>@**@D,@,***>44/*6,,>*4,4F**=C5*4)8*15/)1*+*+3+/3+<*<+:):*1/**
@M03495:532:000000000-M42H9:1:2116:25062:14959 1:N:0:ACAGGAAA+TAGACAAT
GTCAGCATGTGAGCTTTGGAGTGAAATCTCTTGTCTTAAGGAATAAAGGAAAAAGATTCCGTCGGAGGCTCGGTGCTCTACAGGTTCAACCTTTGTACTCTATTATTGCCTCACATTCCATCTCTTGTGAAAATATATTTGATTGGCTTTTCTGCAGGTTGTTTGCCAGGACTTTCCAAGACCTCCACTAGAAAACACAATAAACTTTTTGGAAGCTGGACAACTATCTTCATTTTTCAGAAACAGTGAAA
+
CCCCCGGGGGGGGGGGGGGGGGGGGGGGGGGGGGGGGGGGGGGGGGGGGGGGGGGGGGGGGGGGGGGGGGGGGGGGGGGGGGGGGGGGGGGGGGGGGGGGGGGGGGGGGGGGGGGGGGGGGGGGGGGGGGGGGGGGGGGGGGGGGGGGGGGGGGGGGGGGGGGGGGGGGGGGGGGGGGGGGGGGGGGGGGGGGGGGGGGGGGGGGFEFGGGGGGGGGGGGGGGGGGGGFGGGFEGFFGGGGGCFFCEGGG,
@M03495:532:000000000-M42H9:1:2116:16189:14981 1:N:0:ACAGGAAA+TAGACAAT
GTCAGCATGTGAGCTTTGGAATGTTGACGACAGAAGGAGCAAGATAACGACCACAGGGAGGGTGGTTTATCAACGGCAAAATATAGATCGGAAGAGCACACGTCTGAACTCCAGTCACACAGGAAAATATCGTATGCCGTCTTCTGCTTGAAAAAAAAAAGCCGAAAAACCTAGGGAGCAAGCGTTATCCGGATTTACTGGGCGGAAAGGTAGAGTAGGTGGAAAGGCAATGCAGACGTAGAAGCGCGGGG
+
CCCCCFFFFCFFGGGFGGG<CCEGFGDGGGGGE?FGG8F@FGGFF@FFC@FCCFFGGFC@ECCGG@,E@DFCFCFFDG7EFFCFGGGGG@C=FBFCFCFGGECFFFGGFFEFGFEDFC<FGEEB<FE5,,C=<=BFGGG+FGB?55?,5<,,,A=>E@7++,,5*5**,**,,,53,*5*>7**116:C,4=:**7B<F<F@*1::EG8B2,2+3+0+ACD**++***0;+09CC7)1/**10+)1:/)8:
@M03495:532:000000000-M42H9:1:2116:22975:14985 1:N:0:ACAGGAAA+TAGACAAT
GTCAGCATGTGAGCTTTGGTCCAGCCTGAGTCCTGGTTTATCAACGGCAAAATATAGATCGGAAGAGCACACGTCTGAACTCCAGTCACACAGGAAAATCTCGTATGCCGTCTTCTGCTTGAAAAAAAAAAATTCTACGTAACTGTACGCAGAAGGATCAACTAATCCCGGGCCAGCATCCTCCGTATTTAGTCGGAGCCAAGTGTGTGTCGACATCAAGGGGATTCAAAGGTCAGATAGCCGTCCGATAA
+
CACCCGGGGEGCEEF@DEFFE@FEGCEC<FEFGFFG,C@FGADCFCEEGE<@DGF@EEFGFGCFEC@AC@FFEGGGGFGGGGFGGFFAE@@FC<@@FCE6<CFC:=EC<:4@EFEFC9<?<D=DCFGGC+++,4,,B,+,,::?F,5,D+B++,>,,,:6,:,,,,,,,>+3+<FEG7,@,,@@F*@,>,,,,64>****,,221,,,,4,=4***3;2++*/*/2*2++59F++*++15+0/*)/1/7C*
@M03495:532:000000000-M42H9:1:2116:4286:14999 1:N:0:ACAGGAAA+TAGACAAT
GTCAGCATGTGAGCTTTGGAATTAGTAAATTCGTTGACGACAGAAGGAGCAAGATAACGACCACAGGGAGGGTGGTTTATCAACGGCAAAATATAGATCGGAAGAGCACACGTCTGAACTCCAGTCACACAGGAAAATCTCGTATGCCGTCTTCTGCTTGAAAAAAAAAAAGAAGAGCCAAAAGAAAGCAATGCGGAACAGTAGTGAGGGGGTAGAAAGTAAGACAGACCGTCAGTCAAAAAACAGGAGTA
+
CCCCCGGGGFGGGGGGGGGGGGCFGGGGGGFGGGGGGGGGGGGGGGGGGFGGGGGGGGGEGGGGGFGGGFGGGGGGGGGGGGGGGGGGGGGGFGGFGG<CFEGGGGGGGGGGFGGGGGGGFGGGGEFGGGGGGFGGGAFFFGGGGGGGGGCFFEGGFFFDFAEFGGD@FG5*6,,632,,,,,,*,,6,,2@6,*****,,62:+,+,***=***+4+,+4,*3+0*0)/2*0/*+*+3+0/2*)*8***3
@M03495:532:000000000-M42H9:1:2116:6010:15060 1:N:0:ACAGGAAA+TAGACAAT
GTCAGCATGTGAGCTTTGGAATTAGTAAATTCGTTGACGACAGAAGGAGCAAGATAACGACCACAGGGAGGGTGGTTTATCAACGGCAAAATATAGATCGGAAGAGCACACGTCTGAACTCCAGTCACACAGGAAAATCTCGTATGCCGTCTTCTGCTTGAAAAAAAAAAAAAAAATAAATAACAGTTAACAGCATCCAAGCGGTGAAAAGTTAAGTAATAGAAGACGTAAATGCGTAGACAAAGTACAAG
+
CCCCCGGGGGGGGGGGGGGGGGGGGGGGGGGGGGGGGGGGGGGGGGGGGGGGGGGGGGGGGGGGGGGGGGGGGGGGGGGGGGGGGGGGGGGGGGGGGG9<FGGEGGGGGGGGGGGGGGGGGGGGGGGGGGGGGGGGGF<EFGGGGGGGGGGGGGGGGGGFGGGGGGCGGG:51*5*,,87,,2,73,,7,7,,+2,+,77+11**4*2+++,++,+++7++,+5++**)/**0++/)*1**+02)0302++
@M03495:532:000000000-M42H9:1:2116:21702:15075 1:N:0:ACAGGAAA+TAGACAAT
GTCAGCATGTGAGCTTTGGAGTGAAATCTCTTGTCTTAAGGAATAAAGGAAAAAGATTCCGTCGGAGGCTCGGTGCTCTACAGGTTCAACCTTTGTACTCTATTATTGCCTCACATTCCATCTCTTGTGAAAATATATTTGATTGGCTTTTCTGCAGGTTGTTTGCCAGGACTTTCCAAGACCTCCACTAGAAAACACAATAAACTTTTTGGAAGCTGGACAACTATCTTCATTTTTCAGAAACAGTGAAC
+
CCCCCGFGGFFAFGG<FEGGGFEGDDFGGGFGEGGGGCFE9@FGGFGGFE8@EFGC9FF@FFFGGDGGGFFF:B8CFGGGEGC8FFGG9EFCFEDEDFFEF9FEDFGGDGGCFGGGAEFGFC?<FFFFG9@?FGFFFFFGGGC?FF8BFFFD<<EF@GGGGGGGFFCCF?DFFAEFFFFGE<FFGGGGG?FCFFFBDFE>A>E,=<,,@BC:6DDFFG79C7?D?79;6,@DF,,,4:7,?D?7A8=+=@<
@M03495:532:000000000-M42H9:1:2116:15808:15098 1:N:0:ACAGGAAA+TAGACAAT
GTCAGCATGTGAGCTTTGGAGTGAAATCTCTTGTCTTAAGGAATAAAGGAAAAAGATTCCGTCGGAGGCTCGGTGCTCTACAGGTTCAACCTTTGTACTCTATTATTGCCTCACATTCCATCTCTTGTGAAAATATATTTGATTGGCTTTTCTGCAGGTTGTTTGCCAGGACTTTCCAAGACCTCCACTAGAAAACACAATAAACTTTTTGGAAGCTGGACAACTATCTTCATTTTTCAGAAACAGTGAAC
+
CCCCCGGGGGGGGGGGGGGGGGGGGGGGGGGGGGGGGGGGGGGGGGGGGGGGGGGGGGGGGGGGGGGGGGGGGGGGGGGGGGGGGGGGGGGGGGGGGGGGGGGGGGGGGGGGGGGGGGGGGGGGGGGGGGGGGGGGGGGGGGGGGGGGGGGGGGGGGGGGGGGGGGGGGGGGGGGGGGEGGGGGGGGGGGGGGGGGGGGGGGGGGDFGGGEGGGGFGGGGGGGGGGGGFGGFFFGGFGGGFFFGFFDDFG9
@M03495:532:000000000-M42H9:1:2116:6732:15104 1:N:0:ACAGGAAA+TAGACAAT
GTCAGCATGTGAGCTTTGGGAGGGTGGTTTATCAACGGCAAAATATAGATCGGAAGAGCACACGTCTGAACTCCAGTCACACAGGAAAATCTCGTATGCCGTCTTCTGCTTGAAAAAAAAAAACAATATACAAGCAGATGGATAAGCAGATCACAGGGAAGAAGCCTAGAATATGGAGCACGCACAAAAGTTGACACATATTATTTGAAAAGAGAATCAGGGCGGGAGATTAAAGGGCGATAAAGGAGTAA
+
CCCCCGFGGFFFFGF,CFFECFGFFC@FEFFFEEGGGGGGGFFCGGGFGEFFDEEFGGGGGGGCGGGGGGFFGGGGFGGGGGFGGCGGGCFFGGGGGGECEF:8CC9CGCFFGF<<EFE:CG++,89,,,:,8,,,:3=<,,,C<8,33,,,,:<,,8+3+,,85>F,,,3337@,@,,*,*****5,>,,,,22,?><C,6,@>;,@9,?:*,22<,,,,,/1**)*)*++*+++)**21*;7*3***+0
@M03495:532:000000000-M42H9:1:2116:18200:15133 1:N:0:ACAGGAAA+TAGACAAT
GTCAGCATGTGAGCTTTGGAGTGAAATCTCTTGTCTTAAGGAATAAAGGAAAAAGATTCCGACGGAGGCTCGGTGCTCTACAGGTTCAACCTTTGTACTCTATTATTGCCTCACATTCCATCTCTTGTGAAAATATATTTGATTGGCTTTTCTGCAGGTTGTTTGCCAGGACTTTCCAAGACCTCCACTAGAAAACACAATAAACTTTTTGGAAGCTGGACAACTATCTTCATTTTTCAGAAACAGTGAAC
+
CCCCCGGGGGGGGGGGGGGGGGGGGGGGGGGGGGGGGGGGGGGGGGGGGGGGGGGGGGGGGGGGGGGGGGGGGGGGGGGGGGGGGGGGGGGGGGGGGGGGFGGGGGGGGGGGGGGGGGGGGGGGGGGGGGGFGGGGGGGGGGGGGGGGGGGGGGGGGGGGGGGGGGGGGGGGGGGGGGGGGGGGGGGGGGGGGGGGGGGGGGGGGFGCFGGGGGGGGGGGGGGGGGGGFGGGFGGGFGFGFDEFFGGGGG?
@M03495:532:000000000-M42H9:1:2116:12742:15148 1:N:0:ACAGGAAA+TAGACAAT
GTCAGCATGTGAGCTTTGGAGGGCAAGAGGGTGGTTTATCAACGGCAAAATATAGATCGGAAGAGCACACGTCTGAACTCCAGTCACACAGGAAAATCTCGTATGCCGTCTTCTGCTTGAAAAAAAAAAAAAAAAACAGAAAAAGACAAGACGTGAAATATCCTGTATGACAACATAAAGAAAACAGGCCCAAGCGGCAGGAATAAAACGGACCAAACAGTCGGGATGTGTGCAGTAGAAGCTACAGGTGA
+
CCCCCGGGGGGGGGGGGGGGGGGGGGGGGGGGGGGGGGGGGGGGGGGGGGGGGGGGGGGGGGGGGGGGGGGGGGGGGGGGGGGGGGGGGGGGGGGGEFGGFGGGGGGGGGGGGGGGGGGGGGGGGGGGG8833++5+:,>,@38+7,38,,,*3*,6,3,,,,,,,,3,,,77,,33,?,,,4,,,,,<=*****1******2,+,2,+******2*2*0++*/**)*)++*/+021+++0+0+*++02++
@M03495:532:000000000-M42H9:1:2116:16368:15179 1:N:0:ACAGGAAA+TAGACAAT
GTCAGCATGTGAGCTTTGGACTCCTGACTGGTTTATCAACGGCAAAATATAGATCGGAAGAGCACACGTCTGAACTCCAGTCACACAGGAAAATCTCGTATGCCGTCTTCTGCTTGAAAAAAAAAAAACAAAAACAAAAAGAGGAATAGGAAAATAAAAACCAGTACCCAAAGTGTACAACATAGAAAAAATAACACACCAAGTCAACAAGACTAGATAGACTCTATGCGCGATCACATGATTAAATGCAA
+
CCCCCGGGGGGGGGGGGGGGGGGGGGGGGGGGGGGGGGGGGGGGGGGGGGGGGGGGGGGGGGGGGGGGGGGGGGGGGGGGGGGGGGGGGGGGGCFGGGFGFGGGGGGGGGGGGGGGGGGGGGGGGG>+8:A:,+4,,,,++:,,3,5,,,,:,,:C,,,3++,,,,,,,,+,,,,3,,,,,,3,,7,3,,*,,,,,,6>*42,,,,,2,,,,4,,2,,7,B,+45++++*3*)**1;+1+0++1++312++
@M03495:532:000000000-M42H9:1:2116:22157:15180 1:N:0:ACAGGAAA+TAGACAAT
GTCAGCATGTGAGCTTTGGATTAGTAAATTCGTTGACGACAGAAGGAGCAAGATAACGACCACAGGGAGGGTGGTTTATCAACGGCAAAATATAGATCGGAAGAGCACACGTCTGAACTCCAGTCACACAGGAAAATCTCGTATGCCGTCTTCTGCTTGAAAAAAAAAAAAATAATAAAAACTATAACAAAGACTGAGCACTATAGAACTAAATGCAGGACATCAACATTGTCTGATCGTACTATGAACAA
+
CCCCCGGGGGGGGGGGGGGGGGGGGGGGGGGGGGGGGGGGGGGGGGGGGGGGGGGGGGGGGGGGGGGGGGGGGGGGGGGGGGGGGGGGGGGGGGGGGGGGGGGGGGGGGGGGGGGGGGGGGGGGGGGGGGGGGGGGEFFGGGGGGGGGGGGGGGGGGGGGGGGGGGGGG7*5,7,,,6?<,<77,,,7,,2,,,,,2,4,2,,,1,,,3++2++,5+++*2+*+++*+)+++1++++5**0**3*++2*+*
@M03495:532:000000000-M42H9:1:2116:21916:15184 1:N:0:ACAGGAAA+TAGACAAT
GTCACCATGTGAGCTTTGGTTTATCAACGGCAAAATATAGATCGGAAGAGCACACGTCTGAACTCCAGTCACACAGGAAAATCTCGTATGCCGTCTTCTGCTTGAAAAAAAAAAAAAAACCAACAACTAAACTCATGTAACTCTCTCTCCTGCCCAAATATGTTACATAACACAAGCGTGTGTCTCCCTCCACCACTCAATCCTCGTACGACACGCGCCCATAAGCAGCACTACCCCACGAGTGTAGAAAC
+
CCCCCGGGGGGGGGGGGGGFGGGGGGGGGGGGGGGGGGGGGGGGGGGGGGGGGGGGGGGGGGGGGGGGGGGGGGGGGGGGGFFGGGGGGGGGGGGGGGEFFGGGFFGGGGGGDG=86++++3A++B,,,5:,,:538,3,8,,,,,,,,3,,,,,,+3,@,7,,,,,,,,,7<@*,,*****,7,,7,,6*2,2,*,22,,,6,5*66/**1****/****<5+++0+7*:+0+2*0/2//****+2**+*
@M03495:532:000000000-M42H9:1:2116:10218:15194 1:N:0:ACAGGAAA+TAGACAAT
GTCAGCATGTGAGCTTTGGTCCAGCCTGAGTCCTGGTTTATCAACGGCAAAATATAGATCGGAAGAGCACACGTCTGAACTCCAGTCACACAGGAAAATCTCGTATGCCGTCTTCTGCTTGAAAAAAAAAAAAGAAATAAGTAACTGTAAGGTTCTCCTACGTCTCAATAACACAGAAGGGGCATTGCTGCATATCATATGAATCTTTCCACACAGCCGTACTATGAACGAATTCCCTGAAGAGTTATCAA
+
CCCCCGEGAFGGGCDFGGGCFGGGGGGGGGFGGGGGCAAFCGCCFEEGGCFEE@FFFGGGGGGGGGGGGGGGGGGGGGGGGGGGGGGGGGGGGGGGGG9=EFGGGGGGEGGGGGFAFCCFFGGGGGGGGGG+4+B:3,7CB,:D,,,8,,,,:,77,,,3,3,6>,,,,,,,,8,3,3,,++*3,,33@3F,,,7,,73,,,,7>3,,,62,,**6,****6*,,4+6;8**)*12*3>**+3*+++++++
@M03495:532:000000000-M42H9:1:2116:2917:15229 1:N:0:ACAGGAAA+TAGACAAT
GTCAGCATGTGAGCTTTGGAATTAGCTGGTTTATCAACGGCAAAATATAGATCGGAAGAGCACACGTCTGAACTCCAGTCACACAGGAAAATCTCGTATGCCGTCTTCTGATTGAAAAAAAGAAAAAAGCGCAGAATACAAAAGAAATGCAAAGTTGTGCACACCCCTGGACAACACTCAATCGTTCCAGGTCACGGTGGCTGGCGCAGCAAACAAGCTCATGATCACGAGTCAGAAGGTGGACATGCACA
+
CCCC@FEAFEEC;<CFGF@ADFGA8EFGGF9C@<CDF8FGG7@C6<66EFFEEDE8CCGFCF8EFEECGFGGGA<EFFEFDGGFGFF@C@C,,6@C6:<,,F:?:=6CFF,,,<959EF7C7<,,,4@FE7+@++,,,:5,,:,:,,:,,,5,3,,55+,@,E,++3+++3:=8,3+3@<F,3+,,3,,3,3@,@@7***76*>?:*11*2FC,2,,,74,,+,,2=+)3*3=++56CF+**30)5+*2+0
@M03495:532:000000000-M42H9:1:2116:16800:15285 1:N:0:ACAGGAAA+TAGACAAT
GTCAGCATGTGAGCTTTGGAGACTGGTTTATCAACGGCAAAATATAGATCGGAAGAGCACACGTCTGAACTCCAGTCACACAGGAAAATCTCGTATGCCGTCTTCTGCTTGAAAAAAAAAAGAATACTATAATATACATCAACGCTAGACAGATCAACCAACTCACCCTGAACCACACCACACATCTTCGATTTAAGCACCTTCACTCGCATTAGCATATATTACCCTATCAAAGGACAAAGACCTGTACC
+
CCCCCGGGGGGGGGGEFFFGFGDFGGGGGGGGGGGGDEGGGFFGGGGGGDFGGGGAFGGGGGGFFGGGGGGGGGGFGGGGGGGGGGGGACEFGGGGGG9=FGD<FGGGCGGCGGGGGCEFF++:,<5,9,C,,8,EE<E<,,,++?>+5DF,8,,5:A,3333,,,,:+@<8D<F73++++,5@,,,,7**@,>,@>,,,,4,5,3,2*4C**,,,,22,17=,><*6)?9<+?B:4**2**56)?*;+++
@M03495:532:000000000-M42H9:1:2116:17523:15300 1:N:0:ACAGGAAA+TAGACAAT
GTCAGCATGTGAGCTTTGGAGTGAAATCTCTTGTCTTAAGGAATAAAGGAAAAAGATTCCGTCGGAGGCTCGGTGCTCTACAGGTTCAACCTTTGTACTCTATTATTGCCTCACATTCCATCTCTTGTGAAAATATATTTGATTGGCTTTTCTGCAGGTTGTTTGCCAGGACTTTCCAAGACCTCCACTAGAAAACACAATAAACTTTTTGGAAGCTGGACAACTATCTTCATTTTTCAGAAACAGTGAAC
+
CCCCCGGGGGGGGGGGGGGGGGGGGGGGGGGGGGGGGGGGGGGGGGGGGGGGFGGGGGGGGGGGGGGGGGGGGGGGGGGGGGGGGGGGGGGGGGGGGGGGFGGGGGGGGGGGGGGGGGGGGGGGGGGGGGGGGGGGGGGGGGGGGGGGGGGGGGGGGGGGGGGGGGGGGGGGGGGGFEFGGGGGGGGGGGGGGGGEGGGGGGGGGGGGGGGGGGGGGGFGGGGGGGGGFGGGFGGGFGGGGGGGFFGGGG,
@M03495:532:000000000-M42H9:1:2116:5521:15302 1:N:0:ACAGGAAA+TAGACAAT
GTCAGCATGTGAGCTTTGGAGGGCAAGAAGTGGTTGTGACATTGCTATGGCAGCTAGAGCTGGTTTATCAACGGCAAAATATAGATCGGAAGAGCACACGTCTGAACTCCAGTCACACAGGAAAATCTCGTATGCCGTCTTCTGCTTGAAAAAAAAAAAATAAAACAAAAACACAACTGCAAATTAACAACCCCCTGAAGCACGTCTGTATAATCACAGACATGACTCAGTCATCAACAGTAACTAGTGAG
+
CCCCCGGGGGGGGGGGGGGGGGGGGGGGGGGGGFGGGGGGGGGGGGGGGGGGGGGGGGGGGGGFGGGGGGGGGGGGGGGGGGGGGGGGGGGGGGGGGGFGGGGGGGGGGGGGGGGGGGGGGGGGGEEFGGGGGGGGGGGFGGGGGGGGFFGGGGGGGG@+,7,8:,@,@,+35,,6*,,77==,,7,,,36*****1,,,,62*4*,1,2,,,1,,,,,4,4+++21?2+1+/+++*0+*1+11+++++++
@M03495:532:000000000-M42H9:1:2116:7294:15335 1:N:0:ACAGGAAA+TAGACAAT
GTCAGCATGTGAGCTTTGGACTCCTGACTGGTTTATCAACGGCAAAATATAGATCGGAAGAGCACACGTCTGAACTCCAGTCACACAGGAAAATCTCGTATGCCGTCTTCTGCTTGAAAAAAAAAAAGAATAAAAACAAGATAAATAGGTGCACAAAACCATGGAAAACAGTACACAATAATCGTTAACAAGATAACAGAAATGGTACGATAGACTTTATAGACAAACCAGTTCGACGTTAAAAATGCATG
+
CCCCCGGGGGGGGGGGGGGGGGGGGGGGGGGGGGGGGGGGGGGGGGGGGGGGGGGGGGGGGGGGGGGGGGGGGGGGGGGGGGGGGGGGGGGGG<FGGGCFGGGGGGGGGGGGGGGGGGGGGGGGGG:+4:,5,,:,+B,,,,,5C5C,,,,5,,,,,,,83,=,,,,6,,,,:3,,,4,7,,@+,,@*,3,,,,3,,,,,,,,,,32,*>***5>,,2,,,,+65,0,),,,+,/=)**32*++*3++:@<
@M03495:532:000000000-M42H9:1:2116:22313:15368 1:N:0:ACAGGAAA+TAGACAAT
GTCAGCATGTGAGCTTTGGTCCGCCTGAGTCCTGGTTTATCAACGGCAAAATATAGATCGGAAGAGCACACGTCTGAACTCCAGTCACACAGGAAAATATCGTATGCCGTCTTCTGCTTGAAAAAAAAAAACAAGCTATGTAGCTGGCGACGATTGCACACCCGACGACCAAAATTCTGGTCCGTGCCACCCGTCGGAGGTCTCCGCCTAGACCCGACGAGCGTCTCAGCAGCGAACCAGAGATAGATCCC
+
CCCCCGFFGFEGGGGGFGFFFGGGGGGGGFGGGGGFFFGGGGGGGGGGGGGGGFC,ECF@FGGGGGGGGGGGGGGFGGGGGGGGGCGGGCGDDFDGCF,6B=FFFGGG>BBD,CFGFGGF<FFGGGE::++44:,,,8<C8E,,:53+8++++@,33,,7<3+@+35**@*,>AA@,2,,?C,*,1=*?F7*4*******4+5>9CE*;8+<+>***/2***1:*297*++*)*2*)2**1**+*3<:*+*
@M03495:532:000000000-M42H9:1:2116:29143:15375 1:N:0:ACAGGAAA+TAGACAAT
GTCGCATGTGAGCTTTGGTTTATCAACGGCAAAATATAGATCGGAAGAGCACACGTCTGAACTCCAGTCACACAGGAAAATCTCGTATGCCGTCTTCTGCTTGAAAAAAAAAACGACAGCACTGTTGTGACAGTCAACCCTGTCAACACCGAGGACGCTGCATCAACCTTTAGCAGGAATCTCAGTGTGCCAGTGATAGTCTCTATACATTCTTCTCCTGTCTGATCGAGTATGTAGCGGGAATATTTGGT
+
CC9CCGGGGGFFGGGGGGGFFGG<EDGGGGGGGGFGGEEFD@FG@FC8@@FFDGEC@FDFDEDCCFGGGGGFFGFCFFFE,CAFFF:FGFGGGEF,<E<,<EFF<FFD>:+48++4++6,:BE<,<,B48,,,5,8,B6+,3DF985,>+8FF7=@+>:::A,,,F,@,7>,@3,7@*,3,3,,,773,,2,4423,2@<B@;9,@;F,,2CE7,,,6?C,7=?,,14)*0*1<>C+13B)****3>71+2
@M03495:532:000000000-M42H9:1:2116:14122:15405 1:N:0:ACAGGAAA+TAGACAAT
GTCAGCATGTGAGCTTTGGTCCAGCCTGAGTCCTGGTTTATCAACGGCAAAATATAGATCGGAAGAGCACACGTCTGAACTCCAGTCACACAGGAAAATCTCGTATGCCGTCTTCTGCTTGAAAAAAAAAAAAACATAAACACCACATATAAATGACACTGTCAGGTGACTGTGACCAAGGAGAACAAACAGAATGAGTTACAGTAGGCGAACTGCTGGATGAGGGAGGACGTGAAGACTGTGACAAACTC
+
CCCCCGGGGGGGGGFFFFGGGGGGGGGGFGFFGGGGGGGGGGGGGGGEGGFGGGGGGGGGGDCEFGGGGGGGGGGGGGGGGGGGGGGGGGGGGGGGGF,CFFFGGGGGGGGGGFGGGGGDGGGGGGGGGGG88++:,,,88:38++,,,,,,,,79,:,,,,:C,,,:,3,3,,33@735>C,,,,3>7C7>,,,,,,,762,,,,,,5****/,,,6,4,22,****)***)***1+5+*++4+2+**++
@M03495:532:000000000-M42H9:1:2116:10840:15470 1:N:0:ACAGGAAA+TAGACAAT
GTCAGCATGTGAGCTTTGGACTCCTGACTGGTTTATCAACGGCAAAATATAGATCGGAAGAGCACACGTCTGAACTCCAGTCACACAGGAAAATCTCGTATGCCGTCTTCTGCTTGAAAAAAAAAAACAAACAAAAGTAATAGAGCCCAGACGACACGGCATCTGACAGAAAATGCATCATGACATAGGACAACAATGTACAAGAGGAGACGTGCGATAGTACGCTGACGGATAGTCTGTTGACAAATGTT
+
CCCCCGGGGGGGGGGGGGGGGGGGGGGGGGGFFGGGGGGFGGGGGGGGGFGGFGGGGGGGGGGGGEGGCFGFFGGGGGGFEFGGFGGGGGGGGCFFFDFFEGCGGGGGGGGGGGFGGGGGGGGGCF++,,,,,AB,,,5,,8,8,,:+86,+8+@:+8++++,@,,,,,,:3,,,,,,,,,77,,3,,,,,,,6,,6,,,,,6,,342*,**/***=;<*2,133*1*.*/*0*051;++1+++1<;**3+
@M03495:532:000000000-M42H9:1:2116:19182:15540 1:N:0:ACAGGAAA+TAGACAAT
GTCAGCATGTGAGCTTTGGAATTAGCTGGTTTATCAACGGCAAAATATAGATCGGAAGAGCACACGTCTGAACTCCAGTCACACAGGAAAATCTCGTATGCCGTCTTCTGCTTGAAAAAAAAAACAAAAAAACAATAAAAAACCATGGACGTATAGTAAGTGATGGAATCAATCAAAAAAAGACAAAAGTACTAGATGTGGTCAAGAACAAAAGTACATCAAACCTCAGCGCAAGACAGAAGAACAGATGA
+
CCCCCGGGGGGGGGGGGGGGGGGGGGGGGGGGGGGGGGGGGGGGGGGGGGGGGGGGGGGGGGGGGGGGGGGGGGGGGGGGGGGGGGGGGGGFGGGGGGGAFGGGGGGGGGGGGGGGGGGGGGGD+4:,::8++:,B,,:5,+++,,,,,,8++,,,,,,:<,:,3,573,,:A;,,@B:*5**,,,2,,,,,,,,,,,,2,4,7,,,2,,?,;,,,,?@<7,++*+*+)+**)*/*)+***0>0)*0*0++
@M03495:532:000000000-M42H9:1:2116:20947:15546 1:N:0:ACAGGAAA+TAGACAAT
GTCAGCATGTGAGCTTTGGTCCAGCCTGAGTCCTGGTTTATCAACGGCAAAATATAGATCGGAAGAGCACACGTCTGAACTCCAGTCACACAGGAAAACCTCGTATGCCGTCTTCTGCGTGAAAAACAAAAAAGCACCAGATACATACTCCCGATGACCCAGTGTCCACCACCCAGGGCACGCGCCATCCGGAACTCAGGCCATGTAAGTGGCCGCAGGTGTCTTGTTAAGTCAGTTGAATAAGGGGGCGG
+
CCCCCGFGCCEFGGG<FGGGFGGEGGGG9FCF,FGGCE,C<EF9FDG:@+CFACEDFF<FEE7FFFGGFDEE@FFGC9F8F<C<6E9EEGF:EF8,CE6,,CCFEGGFEC=7FG<FE9+8C?7<,B+49B,+8F<,E==,,,,:,:8B<,,,+4+37,3,A,,87,,,,@,+3@+@B+>3@+8++*5@,,3*4*4,,,,,246,,7?2,6,,4<<*=4**37*++4+23++2++1++>+++5++*3*)/:*
@M03495:532:000000000-M42H9:1:2116:17043:15601 1:N:0:ACAGGAAA+TAGACAAT
GTCAGCATGTGAGCTTTGGAGTGAAATCTCTTGTCTTAAGGAATAAAGGAAAAAGATTCCGTCGGAGGCTCGGTGCTCTACAGGTTCAACCTTTGTACTCTATTATTGCCTCACATTCCATCTCTTGTGAAAATATATTTGATTGGCTTTTCTGCAGGTTGTTTGCCAGGACTTTCCAAGACCTCCACTAGAAAACACAATAAACTTTTTGGAAGCTGGACAACTATCTTCATTTTTCAGAAACAGTGAAC
+
CCCCCGGGGGGGGGGGGGGGGGGGGGGGGGGGGGGGGGGGGGGGGGGGGGGGGGGGGGGGGGGGGGGGGGGGGGGGGGGGGGGGGGGGGGGGGGGGGGGGGGGGGGGGGGGGGGGGGGGGGGGGGGGGGFGGGGGGGGGGGGGGGGGGGGGGGGGGGGGGGGGGGGGGGGGGGGGGGGGGGGGGGGGGGGGGGGGGGGGGGGGGGGGGFGGGGGGCFGGGGGGGGGGGFGGGFGGGFGGGGFFGFGGGGG,
@M03495:532:000000000-M42H9:1:2116:19954:15634 1:N:0:ACAGGAAA+TAGACAAT
GTCAGCATGTGAGCTTTGGTCCAGCCTGAGTCCTGGTTTATCAACGGCAAAATATAGATCGGAAGAGCACACGTCTGAACTCCAGTCACACAGGAAAATCTCGTATGCCGTCTTCTGCTTGAAAAAAAAAAATACATATCAACGTTCAACAATGCTCAGGCTCTCCACGGCCACATCTCCGTATCACGCCCTCACACTCAAACTCACGTCCCCTAGCACGAACCCAAGCAGTCCCCCGAGGAACCCTGTGT
+
CCCCCGGGGGGGGGGGGGGGGGGGGGGGGGGGGGGGGGGGGGGGGGGGGGGGGGGFFGGGGGGGGGGGGGGGGGGGGGGGGGGGGGGGGGGGGGGGGG,CFGGGGGGGGGGGGGGGGGGGGGGGGGGDGGG+,5,,,<,,,<=:+,:B8,5,,,,,7,6<F,6,,@3,=+<++8,,,,,8+*5,7@@*3*5*>,,,4,,6,,2,47,,,**6;,4,,,7***11****.**+)+5*2/**)*0A3****++
@M03495:532:000000000-M42H9:1:2116:2106:15637 1:N:0:ACAGGAAA+TAGACAAT
GTCAGCATGTGAGCTTTGGTCCAGCCTGAGTCCCTGGTTTATCAACGGCAAAATATAGATCGGAAGAGCACACGTCTGAACTCCAGTCACACAGGAAAATCTCGTATGCCGTCTTCTGCTTGAAAAAAAAAAATGAATATACTGTAAGAAGAAGTATCAGCTAACTCCATGCCAGGAGCAGCGGGCATACGGAGGAGGCGGGTGTGGGACGGATATGTCGGGCATAAGGGGAGAGATGAAGCATGTGTGAG
+
CCCCCFGFGGGGGGGGGGGCC@FFDFGGCFFF<,CFGC<<EFEEAFFDGGGGGGGGGGFDADFFGCFGEFFFFEGGGD@FGGA<EFGFF<F<7FGEFC,,66<CCF@8CDC:@,DG<FE9CEE<FAEGDGCE+A:,,,,,8,,,8:,5?C,,,3,A,,,:,,:C6,,@,3,:3,:+3+:8>7+8+*5,,,,*4>:@***1**14/*31*31**/*++<+*2*)*2+0+*088)1/1*2++2+2+9+<C*++
@M03495:532:000000000-M42H9:1:2116:16443:15651 1:N:0:ACAGGAAA+TAGACAAT
GTCAGCATGTGAGCTTTGGAGGGCAAGAAGTGGTTGTGACGAGGGTGGTTTATCAACGGCAAAATATAGATCGGAAGAGCACACGTCTGAACTCCAGTCACACAGGAAAATCTCGTATGCCGTCTTCTGCTTGAAAAAAAAAAAAAAAAAAAAAAACGACACAAACTAACAGAGTATGCGAAATAATTAGCATCGTAGAATAGTTGAGTTGTACTACTTGGGTTGAAACGAACGAAAGAGCGTCTGTGATG
+
CCCCCGGGGGGGGGGGGGGGGGGGGGGGGGGGGGGGGGGGGGGGGGGGGGGGGGGGGGGGGGGGGGGGGGGGGGGGGGGGGGGGGGGGGGGGGGGGGGFGGGGGGGGGGGFCGGGGGGGGGGGGGGGGGGGGGGGGGGGGGGG6+5833***1*1**<*1**2*4<,7,,2,+,,,2+,****/+3<++++0++//**/37+<+2++++++037+++3+2+*/**2*+****)***)*2**1/*0/+*22+
@M03495:532:000000000-M42H9:1:2116:10541:15654 1:N:0:ACAGGAAA+TAGACAAT
GTCAGCATGTGAGCTTTGGAATTAGTAAATTCGTTGACGACATAACGACCACAGGGAGGGTGGTTTATCAACGGCAAAATATAGATCGGAAGAGCACACGTCTGAACTCCAGTCACACAGGAAAATCTCGTATGCCGTCTTCTGCTTGAAAAAAAAAAAAGAAAACGAATAACAGGAAACGAAAACGAACAGACAGTAGAGACAGAGTAGAGACAACGATAAAAGTGAGAACAAGACGAGTAGGAGGACGG
+
CCCCCGGGGGGGGGGGGGGGGGGGGGGGGGGGGGGGGGGGGGGGGGGGGGGGGGGGGGGGGGGGGGGGGGGGGGGGGGGGGGGGGGGGGGGGGGGGGGGGGGGGGGGGGGGGGGGGGGGGGGGGGEEFGGGGGGGGGGGGGGGGGGGGGGGGGGGGGG<5*37,<,*3>,*7,,,,5,8,6*5>*,*****,4,=+4,,,+5++*++212+,+*+2*1*/**12++++*0++)22;)*/***00/****/*
@M03495:532:000000000-M42H9:1:2116:3616:15695 1:N:0:ACAGGAAA+TAGACAAT
GTCAGCATGTGAGCTTTGTCCAGCCTGAGTCCTCTGGTTTATCAACGGCAAAATATAGATCGGAAGAGCACACGTCTGAACTCCAGTCACACAGGAAAAGCTCGTATGCCGTCTTCTGCTTGAAAAAAAAAAAAAAGACATGGCAAAATGCGTTACAGCATCTGAGGTACGAACAGACGAGAAATCAACAACCAGAAATATCCAGAGTAAAGGGATTCCTCACAGCATGAAAAGCCAAGCATTCAAGCGTG
+
CCCCCGFGGFGGGGGGGFGCGFF@FGDCFGDFGCFGGFFFGGGCFGEFEGEGGGG,EFGGGGEBFFCEEEGGFECFGGGGGGGFGGGFGGGGEGGGGG,,,:E?FGGGGGGCE<FGGGFE<FEGFDFFGCGEE+3@++,3,,,,:,,,33,@=7++:,7@,,,,,8+@,,**3**,,451*1CF,3,,52,,4*,,,,,226,,4,,2,55,+*2**5,++,1+0**502+5+2**)**1*+++*+0*1/*
@M03495:532:000000000-M42H9:1:2116:19615:15711 1:N:0:ACAGGAAA+TAGACAAT
GTCAGCATGTGAGCTTTGGAATTAGTAAATTCGTTGACGACAGAAGGAGCAAGATAACGACCACAGGGAGGGTGGTTTATCAACGGCAAAATATAGATCGGAAGAGCACACGTCTGAACTCCAGTCACACAGGAAAATCTCGTATGCCGTCTTCTGCTTGAAAAAAAAAAAAAAAAAAAAACCAAAAGACTGACCATCGAGACTACATCTACCATATATGGGATGAAACCGAGTCGAAGTTGATCATGTAT
+
CCCCCGGGGGGGGGGGGGGFGGGGGGGGGGGGGGGGGGGGGGGGGGGGGGGGGGGGGGGGGGGGGGGGGGGGGGGGGGGGGGGGGGGGGGGGGGGGGGFGGGGGGGGGGGGGGGGGGGGGGGGGGGGGGGGGGGGGGEEGGGGGGGGGGGGGGGGGGGGGGGGGGGGGGG55*51*1*********4+*2,2:5+7+3***/*+++++3++++2++++2++**+2322/*2:)/*/)**/*+30*+0:*++
@M03495:532:000000000-M42H9:1:2116:7688:15742 1:N:0:ACAGGAAA+TAGACAAT
GTCAGCATGTGAGCTTTGGAATTAGTAAATTCGTTGACGACAGAAGGAGCAAGATAACGACCACAGGGAGGGTGGTTTATCAACGGCAAAATATAGATCGGAAGAGCACACGTCTGAACTCCAGTCACACAGGAAAATCTCGTATGCCGTCTTCTGCTTGAAAAAAAAAAAATAAAGTACACATCATCATTGCTCTGCAATACGAGCATTGCAGGTGAAAAGTGTGGTGAGACGATAAAGCCGATGGACAA
+
CCCCCGGGGGGGGGGGGGGGGGGGGGGGGGGGGGGGGGGGGGEGGGGGGGGGGGGGGGGGGGGGGGGGGGGGGGGGGGGGGGGGGEGGFGGGGGGGGGCDFGGGGGGGGGGGGGGGGGGGGGGGFGGGGGGGGGGGG<AEGGGGGGGGGEG8<FGGFGAFGCF<FGEGDC**,37>,,,3,727>?,3,2,,,,,,6,,242,**1*14?+,+5+*35,++5*+++*+)+3+118*)*++0**208***+*
@M03495:532:000000000-M42H9:1:2116:26832:15766 1:N:0:ACAGGAAA+TAGACAAT
GTCAGCATGTGAGCTTTGGAATTAGTAAATTTGTTACGACAGAAGGAGCAAGATAACGACCACAGGGAGGGTGGTTTATCAACGGCAAAATATAGATCGGAAGAGCACACGTCTGAACTCCAGTCACACAGGAAAATCTCGTATGCCGTCTTCTGCTTGAAAAAAAAAAACTAAAACAGAAGCATTATATGCTTTTCCTTTGCGACAAGGGACAGGAGACTATGAGTTACGTCCGGTCTCAGAGTCATGCG
+
CCCCCGGGGGGGGGGGGGGFGGGGGGGGGGGGGGGGGGGGGGGGGGGGGGGGGGGGGGGGGGGGGGGDGGGGGGGGGGGGGGGGGGDGGGGGGGGGGGFGGGGGGGGGGGGGGGGGGGGGGGGGGGGGGGGGGGGGA<FGGGGGGGGGGEGGGGGGFGGGGGGGGGGEC**777,,,6,,,,,,2,,,,,7,,,,7,7,,,,,4****,,*,**43**=:+,3+++:+++*3)***2**+*30+039**0*
@M03495:532:000000000-M42H9:1:2116:28452:15795 1:N:0:ACAGGAAA+TAGACAAT
GTCAGCATGTGAGCTTTGGTCCGCCTGAGTCCTGGTTTATCAACGGCAAAATATAGATCGGAAGAGCACACGTCTGAACTCCAGTCACACAGGAAAATCTCGTATGCCGTCTTCTGCTTGAAAAAAAAAAACAGACATCCGGACAGCTGGGAATGTGTACAAACAGCTGGAAACGGCTCAAGCATACCCATGTACGACGGTTGACACCAGGAAATCAACCTTTACCCGGCATCCCAGGGTCAACATGGACA
+
CBCCCGGGEEGFGFGFGGFEEFGGGGGGFGGGGGGGGFAEGFGGGGGGGFGDFFGGGGGFGGEGGGGFFGGGGGGG9FCFGGGGGGGFFGGGFEAFC6,CFGFCGGGGGGEC<EF?EFEFGGG<EGGE7:6+4,,B,,,,B:B=C783,,8,:,@,:3,,,,,@,,,,,,:<>,+****,,7,,,,76,,,,,@>>*****14,4,4**214*0,+0++=+,++++04)*/3)+2:)**0*/++*0+**++
@M03495:532:000000000-M42H9:1:2116:16592:15809 1:N:0:ACAGGAAA+TAGACAAT
GTCAGCATGTGAGCTTTGGAATTAGTAAATTCGTTGACGACAGAAGGAGCAAGATAACGACCACAGGGAGGGTGGTTTATCAACGGCAAAATATAGATCGGAAGAGCACACGTCTGAACTCCAGTCACACAGGAAAATCTCGTATGCCGTCTTCTGCTTGAAAAAAAAAAAAAAAGCACAAAAACTCTAAAGTTACTGGCAACGCCAAACAGACCACAACCGCACACAAGTCCAAGCTGAAGTGAGCTAAT
+
CCCCCGGGGGGGGGGGGGGGGGGGGGGGGGGGGGGGGGGGGGGGGGGGGGGGGGGGGGGGGGGGGGGGGGGGGGGGGGGGGGGGGGGGGGGGGGGGGG9FFEGGGGGGGGGGGGGGGGGGGGGGGGGFGGGGGGGGG<EFFGGGGGGGGFGGGGFGGGFFFFGGGDGGDD5***11,2,4,,6*1,,,,2,,6+??+,,4+<;**4*****+03**:2****1****/)23+=<++)+++0+0+*+0*2++
@M03495:532:000000000-M42H9:1:2116:24167:15869 1:N:0:ACAGGAAA+TAGACAAT
GTCAGCATGTGAGCTTTGGAGTGAAATCTCTTGTCTTAAGGAATAAAGGAAAAAGATTCCGTCGGAGGCTCGGTGCTCTACAGGTTCAACCTTTGTACTCTATTATTGCCTCACATTCCATCTCTTGTGAAAATATATTTGATTGGCTTTTCTGCAGGTTGTTTGCCAGGACTTTCCAAGACCTCCACTAGAAAACACAATAAACTTTTTGGAAGCTGGACAACTATCTTCATTTTTCAGAAACAGTGAAC
+
CCCCCGGGGGGGGGGGGGGGGGGGGGGGGGGGGGGGGGGGGGGGGGGGGGGGGGGGGGGGGGGGGGGGGGGGGGGGGGGGGGGGGGGGGGGGGGGGGGGGGGGGGGGGGGGGGGGGGGGGGGGGGGGGGGGGGGGGGGGGGGGGGGGGGGGGGGGGGGGGGGGGGGGGGGGGGGGGGGGGGGGGGGGGGGGGGGGGGGGGGGGGGGGGGGGGGGGGGGGGGGFGGFGGFGGGFEFGFGGGGGGGFGGGGG2
@M03495:532:000000000-M42H9:1:2116:8888:15877 1:N:0:ACAGGAAA+TAGACAAT
GTCAGCATGTGAGCTTTGGTCCAGCCTGAGTCCTGGTTTATCAACGGCAAAATATAGATCGGAAGAGCACACGTCTGAACTCCAGTCACACAGGAAAATCTCGTATGCCGTCTTCTGCTTGAAAAAAAAAAAACAGACTACGGATAAACACGAAACAGCAAAAGAGGGAGTACAAAGAGTGCAAGGCGTGTACGCATGAGGAAGGAGAATGGAGTGCGTACCGGAATGTTGAAGTAAAATGGGCAGGCGTG
+
CCCCCGGGGGGGGGGFGFGDFGGGGGGGGGGGGGGGFFGGGGGGGGGGGGDFGGF9FGGGGGGGGGGGGGGGGGGGGGGGGGGGGGGGFGGGGGGGGGFEFFGGGFGGGGGGEFGGGGGGGGGGFGGGGFE8++,,,:,:,3++++C,,:,=+++@F8,,,3:,38,+++3,,,,3,,:,,,7@,*****6,,*4*6=,,,,,,*,,,,,,,+*52+:4=5**3*=*++2++1++++1002+**)*/))1*
@M03495:532:000000000-M42H9:1:2116:28039:15879 1:N:0:ACAGGAAA+TAGACAAT
GTCAGCATGTGAGCTTTGGAATTAGCTGGTTTATCAACGGCAAAATATAGATCGGAAGAGCACACGTCTGAACTCCAGTCACACAGGAAAATCTCGTATGCCGTCTTCTGCTTGAAAAAAAAAAAATAACATAACAGCACAGTCGTCACGCATGCAGAGTCGTAGCTGTCAAATCAAACTTTCATATACAGTCACTCTGATCGTCGCACACACCAATACGCCTCTCCTCGCAACGCTATATGCATTCCATC
+
CCCCCGGGGGFGGGGGGGGFGGGGGGGGGGGGGGGGGGGGGGGGGDGGGFGGGGGCFGGFFGGGGGGGGGGGGGGGGGGGGGDGGFGGGGF9@FFGGGFFFFGGGGGEGGGGGFFGGCFGGGGD+8,5::,,:,:,,,,,,,55+8B+++,+++,,:,+7,83,++8,,33,,,33,3,,,7,@,@,,,,,,,5,73,,,,6*6,5>>E5,*44*:,8,//*;8+40?)***)*3*)=*+1+5+*30**<0
@M03495:532:000000000-M42H9:1:2116:17939:15928 1:N:0:ACAGGAAA+TAGACAAT
GTCAGCATGTGAGCTTTGGTCCAGCCTGAGTCCTGGTTTATCAACGGCAAAATATAGATCGGAAGAGCACACGTCTGAACTCCAGTCACACAGGAAAATCTCGTATGCCGTCTTCTGCTTGAAAAAAAAAAATATACATCTGCCCTCGCCAGAAGAAGCCTCTCACTCTGAATCAATTTTTTAACAATCTACTACATCACATTCCCTACAATTACTCTATTATCACCTCCTACATGCAACATACTTCACTA
+
CCCCCGGGGGGGGGGGGGGGGGGGGGGGGGGGGGGGGGGGGGGGGGGGGGGGGGGGGGGGGGGGGGGGGGGGGGGGGGGGGGGGGGGGGGGGGGGGGG,:CFGGGGGGGGGGGGFGGGGGGFGGGGGGGEG>,,,85<<,5,,:,3,++8++,,:,3,,,8,DD=C3,3,7,,8,,,,:,3*>,,,,76FD=@,@7,,3?9D,,,322,,,25=,6B9,,121,5,2,),,4*,,,),,+2*5<A+>1;<+
@M03495:532:000000000-M42H9:1:2116:27668:15998 1:N:0:ACAGGAAA+TAGACAAT
GTCAGCATGTGAGCTTTGGAATTAGCTGGTTTATCAACGGCAAAATATAGATCGGAAGAGCACACGTCTGAACTCCAGTCACACAGGAAAATCTCGTATGCCGTCTTCTGCTTGAAAAAAAAAAAAAAAAAAAATATAATAAAGGTTAATATCGTAGAACTATAAACAAATATTCAGAAAACGGACAAAAGTCATGAATAACAACGAATGATATTCGTCATAGCAGGCTCAGCAATATACAATCTACAAGA
+
CCCCCGGGGGGGGGGGGGGGGGGGGGGGGGGGGGGGGGGGGGGGGGGGGGGGGGGGGGGGGGGGGGFGGGGGGGGGGGGGGGGGGGGGGGGFFGGGGGGFFGGGGGGGFGGGGGGGGGGGGGGG@6++++@:+@<CC,,,,,,,,:,3,7,,,*37**,,,7,,,333,23,3,,7,,,7,,*14**,,,,,,,6,2277+++,/***3+2,+1,2*+4**,++++*1)*+*)+*+*+++0+3+*+3**+2
@M03495:532:000000000-M42H9:1:2116:17785:16040 1:N:0:ACAGGAAA+TAGACAAT
GTCAGCATGTGAGCTTTGGATAGTAAAGGAGCAAGATAACGACCACAGGGAGGGTGGTTTATCAACGGCAAAATATAGATCGGAAGAGCACACGTCTGAACTCCAGTCACACAGGAAAATCTCGTATGCCGTCTTCTGCTTGAAAAAAAAAAACAGCAGCACCTGTAATCACTAGGTCGTGAGCTGCATCCACATTCATAGGTCATAAAGAGCAGGTGGACATACCGGCATGCCAGAGGTCACATCGCAAG
+
CCCCCGGGGGGGGGGGGGGAFGFGGDCFFGGGGGGGGGGGGGGGGGGGGGEGGGGGGGGGGGGFGGGGGGGGFGGGGGGGGGGGGGGGGGGGGGFFGG9FGGGGGGGGGGFGGGGGGGGAFFFGGGFFGFEGGFGGGFGEFFCGG9FEECCF+3:,,3:,53,,,83,,,,,,,,,,,***7*,7,,,7>:,2,,,2,<,,,2,47,2,2,444,*4,**3,*+5+2:>5/2=>+5)3889+320+****1
@M03495:532:000000000-M42H9:1:2116:4698:16111 1:N:0:ACAGGAAA+TAGACAAT
GTCAGCATGTGAGCTTTGGATGGTTCTGGTTTATCAACGGCAAAATATAGATCGGAAGAGCACACGTCTGAACTCCAGTCACACAGGAAAATCTCGTATGCCGTCTTCTGCTTGAAAAAAAAAAAAACAGAAAGATAAAACAATTAAGACACAAAACTCACAAAACAAAATAACAGATACAAGTCTAGACAGCCAAAGCATGATCAGCAACACTAAACATAAACAGGTCATAGCTGAATGAGGATGCAGAA
+
CCCCCGGGGGGGGGGGGGGGGGGGGGGGGGGGGGGGGGGGGGGGGGGGGGGGGGGGGGGGGGGGGGGGGGGGGGGGGGGGGGGGGGGGGGGCFGGGGGFFFGGGGGGGGGGGGGGGGGGGGGGG7884?,4:5,A,<,,5,,,,,:8,,,8,,+,,,,3,,,,,,,,,,8333,,,8,,7>,,,,,E9,37<83,62,,,,,6,,,67,,,,*,,,,2,,,,+,1,*,/2<97><+*+++*+*+)+**+15
@M03495:532:000000000-M42H9:1:2116:21748:16125 1:N:0:ACAGGAAA+TAGACAAT
GTCAGCATGTGAGCTTTGGAATTAGTAAATTCGTTGACGACAGAAGGAGCAAGATAACGACCACAGGGAGGGTGGTTTATCAACGGCAAAATATAGATCGGAAGAGCACACGTCTGAACTCCAGTCACACAGGAAAATCTCGTATGCCGTCTTCTGCTTGAAAAAAAAAAACAAAAAACAACAACAACATACTACACAAGAAAGTATAGACGTAGATCAACACACGCAGAGGACAGCACACTGAGTACCGA
+
CCCCCGGGGGGGGGGGGGGGGGGGGGGGGGGGGGGGGGGGGGGGGGGGGGGGGGGGGGGGGGGGGGGGGGGGGGGGGGGGGGGGGGGGGGGGGGGGGGGGGGGGGGGGGGGGGGGGGGGGGGGGGGGGGGGGGGGGG??FGGGGGGGGGGGGGGGGGGGGGGGGGGGGGG5*,636:B*6,,,6,,2,,,,,,,6,,,*,26,,+,+,+5?*****++7+*7****)*)***0*;*)*0***++)++***/
@M03495:532:000000000-M42H9:1:2116:29205:16135 1:N:0:ACAGGAAA+TAGACAAT
GTCAGCATGTGAGCTTTGGAGTGAAATCTCTTGTCTTAAGGAATAAAGGAAAAAGATTCCGTCGGAGGCTCGGTGCTCTACAGGTTCAACCTTTGTACTCTATTATTGCCTCACATTCCATCTCTTGTGAAAATATATTTGATTGGCTTTTCTGCAGGTTGTTTGCCAGGACTTTCCAAGACCTCCACTAGAAAACACAATAAACTTTTTGGAAGCTGGACAACTATCTTCATTTTTCAGAAACAGTGAAC
+
CCCCCGGGFGFGGGGGGGGGGGGFFGGGGGGGGFGGGGGGGGGGGGGGGGGGGGGGGGGGGGGGGGGGGGGGGGGGGGGGGGGGGGGCFGGGGGGGGGGGGGGGGGGGGGGGGGGGGGGGGGGGGGGGGCFFGFGGGGGGGDGGFFGGGGGGGGACFFFGGGGGGGGGFGGGGGFGFFGGGGFGGGFFGGGGGGGGFGFC9@EBEFD9=@C:CCFFGGFCFGGGGGCGFGGGFFG;BDGC<,@FFFGGGGF
@M03495:532:000000000-M42H9:1:2116:23602:16185 1:N:0:ACAGGAAA+TAGACAAT
GTCAGCATGTGAGCTTTGGTCCAGCCTGAGTCCTGGTTTATCAACGGCAAAATATAGATCGGAAGAGCACACGTCTGAACTCCAGTCACACAGGAAAATCTCGTATGCCGTCTTCTGCTTGAAAAAAAAAAAAAAACATAAACAGAACTAATGAAATCGAAAACCCAGAATCTCATCAAAAAAAATCACACTACATGATCAACCATACGTCACCGCTCAGCTGCATCTAAGGTACACACGAATCCTGACTA
+
CCCCCGGGGGGGGGGGGGGGGGGGGGGGGGGGGGGGFGGGGGGGGGGGGGGGGGGGGGGGGGGGGGGGGGGGGGGGGGGGGGGGGGGGGGGGGGGGGG<CFGGGGGGGGGGGGGGGGGGGGGGGGGGGGGG8488++,,:>,3:,,,,33,,,7,,,,+,,+3,88C,6,,,,,,,,3,7,**><,,,,,4?8<,,,2,2,,6,*,+5*2*4*+****123,2+3++++++**+++0+**11*2)++*22+
@M03495:532:000000000-M42H9:1:2116:12101:16200 1:N:0:ACAGGAAA+TAGACAAT
GTCAGCATGTGAGCTTTGGTTTATCAACGGCAAAATATAGATCGGAAGAGCACACGTCTGAACTCCAGTCACACAGGAAAATCTCGTATGCCGTCTTCTGCTTGAAAAAAAAAAAAACAAACCATAAAAGAGTACAGAGTGAAACTTCGCCGCACTAGCCAAACAATATCAATAACACAATACGCACATGATCAATCACTCCTACGACGCACGATCACCTCATCACACACGCCAGCACGTCAACACAAAAC
+
CCCCCGGGGGGGGGGGGGGFGGGGGGGGGGGGGGGGGGGGGGGGGGGGGGGGGGGGGGGGGGGGGGGGGGGGGGGGGGGGGFFGGGGGGGGGGGGGGGGCFFGGGGGGGGGGGG:86+4484A8,=8<E,3,,5,,,5,,,,,:F,,,++8+++3+3,,,,,,+,@,,,,,,,,7,,,8*,,,****5,,7,,6,,,,,,,2,,,***4**1*/*3**2+*,++++0+)*2*)***)0**7*10*1**/*2
@M03495:532:000000000-M42H9:1:2116:15046:16217 1:N:0:ACAGGAAA+TAGACAAT
GTCAGCATGTGAGCTTTGGACTCCTGACTGGTTTATCAACGGCAAAATATAGATCGGAAGAGCACACGTCTGAACTCCAGTCACACAGGAAAATCTCGTATGCCGTCTTCTGCTTGAAAAAAAAAACCAGCACTCCAGCGACCGAAGATGGCCTCCTGCTCCAAAGAGCCGTCCGCAGCCTCTACCTACCCTGCCGCCCACGCAGAGATCGCCTTCCTGCTCGTGATGTGCCTGGGTGAGGGGGTGGTCGT
+
CCCCCGGGGGGGGGGGGGGGGGGGGGGGGGGGGGGGGGGGGGGGGGGGGGGGGGGGGGGGGGGGGGGGGGGGGGFGGGGGGGGGGGGGGGGFG,EFGGFFFGGGGGGFFGGGGEDFGFGFFFGCFF+4,,:,,,,484,+4++++8++,,,8,:,,,,,,,3,,,,3,@3@*3*3*5**,,><,,,,,,,,26,,********48*1215****4?C+,++7/18+29*+0+*+2/)/****1*):=<**/
@M03495:532:000000000-M42H9:1:2116:28273:16264 1:N:0:ACAGGAAA+TAGACAAT
GTCAGCATGTGAGCTTTGGTCCAGCCTGAGTCCTGGTTTATCAACGGCAAAATATAGATCGGAAGAGCACACGTCTGAACTCCAGTCACACAGGAAAATCTCGTATGCCGTCTTCTGCTTGAAAAAAAAAATCATACAATAATTACTATTATTCGTCAATCGCACCCTCGCCATCCTACTTCATAATCAGCGAATCACACTCTAAACAACTAAACCATTCTAACTTTAGCAACAGTCATAATGCTCGATTA
+
CCCCCGGGGGGFGGGGGGGGGGGGGGGGGGGGGGGGGGGGGGGGGGGGGGGGGGGGGGGGGGGGGGGGGGGGGGGGGGGGGGGGGGGGGGGGGGGGGGCFGGGGGGGGGGGGGGGGGGFGGGFGGGGGG7B,,5,<5,5,,,,5,:,,,7,5,5,:+++,,++8++8++++3++5:,8,,383,,8,,,3,**5@*,,,,2,,,,,,24,,,,,,,,,2,,7+6,2+41,,,02,,/++5;9++++*)*1*
@M03495:532:000000000-M42H9:1:2116:19901:16276 1:N:0:ACAGGAAA+TAGACAAT
GTCAGCATGTGAGCTTTGGTCCAGCCTGAGTCCTGGTTTATCAACGGCAAATATAGATCGGAAGAGCACACGTCTGAACTCCAGTCACACAGGAAAATCTCGTATGCCGTCTTCTGCTTGAAAAAAAAAAAAAATAAATAAATGATGCACAGAAACACCAAACATTACACACCAGAAAAAACTTACAAATAGACCATCGTATTCAGCAGTCAACATATATAATTCTATATACGACAAGATTCTTTCATGTC
+
CCCCCGGGGGGGGGGGGGGGGGGGGGGGGGGGGGGGGGGGGGGGGGGGGGGGGGGGGGGGGGGGGGGGGGGGGGGGGGGGGGGGGGGGGGGGGGGGGFEGFGGGGGGGGGGGGGGGGGGGGGGGGGGEGG@8+8,8,?,8,,,,5,,,:,,,:,36,,++,,+,,7,,,,,++8,,,,,,**,,,,,72,7,24,,6,**2,2@,,,,,,,,1,2,,6,,,7++1+3++++5.***)*02++++++++3++
@M03495:532:000000000-M42H9:1:2116:17546:16277 1:N:0:ACAGGAAA+TAGACAAT
GTCAGCATGTGAGCTTTGGAGTGAAATCTCTTGTCTTAAGGAATAAAGGAAAAAGATTCCGTCGGAGGCTCGGTGCTCTACAGGTTCAACCTTTGTACTCTATTATTGCCTCACATTCCATCTCTTGTGAAAATATATTTGATTGGCTTTTCTGCAGGTTGTTTGCCAGGACTTTCCAAGACCTCCACTAGAAAACACAATAAACTTTTTGGAAGCTGGACAACTATCTTCATTTTTCAGAAACAGTGAAC
+
CCCCCGGGGGGGGGGGGGGGGGGGGGGGGGGGGGGGGGGGGGGGFGGGGGGGFCGGGGGGGGGGGGEEGGGGGGGGGGGGGGGGGGFFGGGGGGGGGGGGFAFGGGGGGGGGGGGGGFFGGGFFGGGGGGGGGGGGGGGGGGGGGGGGGGGGGGGGGGGGGGGGGFGGGGGGGFGGGGGFGGGGGGGCGGFAFGFFDGFGGGGGGGDGFGEGGGGGGGGGGFFFFGGGFGGGFGFGFGGFD;DGFGGGCD7
@M03495:532:000000000-M42H9:1:2116:22125:16282 1:N:0:ACAGGAAA+TAGACAAT
GTCAGCATGTGAGCTTTGGAGTGAAATCTCTTGTCTTAAGGAATAAAGGAAAAAGATTCCGTCGGAGGCTCGGTGCTCTACAGGTTCAACCTTTGTACTCTATTATTGCCTCACATTCCATCTCTTGTGAAAATATATTTGATTGGCTTTTCTGCAGGTTGTTTGCCAGGACTTTCCAAGACCTCCACTAGAAAACACAATAAACTTTTTGGAAGCTGGACAACTATCTTCATTTTTCAGAAACAGTGAAC
+
CCCCCGGGGGGFGGGGGGGGGGGGGGGGGGGGGGGDGGGGGGGGGGGGGGGGGGGGGGGGGGGGGGGGGGGGGGGGGGGGGGGGGGGGGGGGGGFGGGGGFGGGGGGGGGGGGGGGGGGGGGGGGGGGGGGGGGGGGGGGFGGFGGGGGGGGGGGGGGGGGGGGGGGGGGGGGGGGGGFGGGGGGGGGGGGGGGGGGGGGGGGGGGGFFGGGGGGGGG?FGGFGGGGGFFGGFEFG>CFGG9FFFGFGGG,
@M03495:532:000000000-M42H9:1:2116:14043:16308 1:N:0:ACAGGAAA+TAGACAAT
GTCAGCATGTGAGCTTTGGAGTGAAATCTCTTGTCTTAAGGAATAAAGGAAAAAGATTCCGTCGGAGGCTCGGTGCTCTACAGGTTCAACCTTTGTACTCTATTATTGCCTCACATTCCATCTCTTGTGAAAATATATTTGATTGGCTTTTCTGCAGGTTGTTTGCCAGGACTTTCCAAGACCTCCACTAGAAAACACAATAAACTTTTTGGAAGCTGGACAACTATCTTCATTTTTCAGAAACAGTGAAC
+
CCCCCGGGGGGGGGGGGGGFGGGGGGGGGGGFGGGGGGGGGGGGGGGGGGGGGGGGGGGGGGGGGCFGGGGGGGGGGGGGGGGGGGGGGGGGGGGGFGGGFFGGGGGGGGGGGGGGGGGGGGGGGGGDGGGGGGGGGGGGGGGGGGGGGGGGGGGGGGGGGGGGGGGGGGGGGGGGGGGGGGGGGGGGGGGFGGGGGGGGGGFGG,@FEGGGGGGGGGFGGGGGGFGGFGGFFGGGCGGGCCFFFB=CGF,
@M03495:532:000000000-M42H9:1:2116:28916:16363 1:N:0:ACAGGAAA+TAGACAAT
GTCAGCATGTGAGCTTTGGAATTAGCTGGTTTATCAACGGCAAAATATAGATCGGAAGAGCACACGTCTGAACTCCAGTCACACAGGAAAATCTCGTATTCCGTCTTCTGCTTGTAAAAAAACACTCCAGTTTTATTCAGACACGCTAGTTTATTGCGAACAGTCGCAAAGTTAGAGCTCTTCGAGTTGCGCAAAGAAAGGTCGACATTTTTCATTTTCCGCACTCAATTCACGTCGATATAATTCATAAA
+
66-AAFGFCEFGGGGGGFCFGEGDFFFFFFG<EFFGFFE6@C+,CFEGGDGGG@F@6@CFGFFCFG@C@@FCFCCE@@FC<FFCFF86,C,6,C<AC=:,9?,:E,:EF9EG,C49EFF9FG+<,,4,,,:,,E,,,5,,,,,,8+?FEF<,CF5C,+6+3+,9:>C++83@,73@,;,,,3,8@,,8,>+>:B*@,,7,,,7:***126,752,5:,,,*<)**,*,+,52+*0;:*3*/++2;?+++++
@M03495:532:000000000-M42H9:1:2116:16091:16427 1:N:0:ACAGGAAA+TAGACAAT
GTCAGCATGTGAGCTTTGGAGTGAAATCTCTTGTCTTAAGGAATAAAGGAAAAAGATTCCGTCGGAGGCTCGGTGCTCTACAGGTTCAACCTTTGTACTCTATTATTGCCTCACATTCCATCTCTTGTGAAAATATATTTGATTGGCTTTACTGCAGGTTGTTTGCCAGGACTTTCCAAGACCTCCACTAGAAAACACAATAAACTTTTTGGAAGCTGGACAACTATCTTCATTTTTCAGAAACAGTGAAC
+
CCCCCGGGGGGGGGGGGGGGGGGGGGGGGGGGGGGGGGGGGGGGGGGGGGGGGGGFGGGGGGGGGGGGGGGGGGGGGGGGGGGGGGGGGGGGGGGGGGGGGGGGGGGGGGGGGGGGGGGGGGGGGGGFGGGGGGGGGGGGGGGGGGGGGGGGGGGGGGGGGGGGGGGGGGGGGGGGGGGGGGGGGGGGGGGGFGGGFGGGFGGGGGCFEGGGGGGGGGFGGFFGGGGGFGGGFFFCCFAACGGGFGGGGG;
@M03495:532:000000000-M42H9:1:2116:20066:16442 1:N:0:ACAGGAAA+TAGACAAT
GTCAGCATGTGAGCTTTGGAATTAGTAAATTCGTTGACGACATGGTTTATCAACGGCAAAATATAGATCGGAAGAGCACACGTCTGAACTCCAGTCACACAGGAAAATCTCGTATGCCGTCTTCTGCTTGAAAAAAAAAAAAACAACAAAGTTAAAGCAGGAATGAGGCCACACATGCATTATACAGTCGGAACCAGAACACAACAGACTAAGTGATAGTGGATTGATTCGTAGTCTGTATGAGCGTGTAT
+
CCCCCGGGGGGGGGGGGGGGGGGGGGGGGGGGGGGGGGGGGGGGGGGGGGGGGGGGGGGGGGGGGGGGGGGGGGGGGGGGGGGGGGGGGGGGGGGGGGCGGGGGGGGDFGGGGGGGGGGGGGGGGGGGGGGGGGGGGGGG>8++:3,3:,B@,,,:,,,3++,3,,,,+835,*5,,68,,7,,E3>@,**5:**,,,,2,,,1*3,6,4,,,,,,15,++**++42++2*+)4*+++++++5+*13***+
@M03495:532:000000000-M42H9:1:2116:12536:16447 1:N:0:ACAGGAAA+TAGACAAT
GTCAGCATGTGAGCTTTGGAATTAGTAAATTCGTTGACGACAGAAGGAGCAAGATAACGACCACAGGGAGGGTGGTTTATCAACGGCAAAATATAGATCGGAAGAGCACACGTCTGAACTCCAGTCACACAGGAAAATCTCGTATGCCGTCTTCTGCTTGAAAAAAAAAAAAACAACTACAAAGATAATCTTTGAGCATTGTCATACATCGTAGCTAGGAGTGTAGTGTCGTTTTACGCGCACTAATTACG
+
CCCCCGGGGEFGGGGGGGGFGGGGGGGGGGGGGGGGGGGGGGGGGGGGGGGGGGGGGGGGGGGGGGGGGGGGGGGGGGGGGGGGGGGGGGGGGGGGGGFEFGGGGGGGGGGGGGGGGGGGGGGGGGGGGGGGGGGGGB=FFGGGGGGGG:FFDGGGGGGGGGGGGGGCFG331155,,8,7,D,,7?F,@,,,,,66,,,2,,,,,,,+5***315++++*4*2>++5++**.=*2/=**/**2)<+*22/
@M03495:532:000000000-M42H9:1:2116:17531:16458 1:N:0:ACAGGAAA+TAGACAAT
GTCAGCATGTGAGCTTTGGAATTAGTAAATTCGTTGACGACAGAAGGAGCAAGATAACGACCACAGGGAGGGTGGTTTATCAACGGCAAAATATAGATCGGAAGAGCACACGTCTGAACTCCAGTCACACAGGAAAATCTCGTATGCCGTCTTCTGCTTGAAAAAAAAAAAATAGATAAACAGACCTTACAGTTAGAATAATCACCATCATGGCAACCATCCATAAGATAAACAGAATAGAAAACCACCAG
+
CCCCCGGGGDGGGGGGGGFGFEGGGGGGGGGGGGGGGGGGGGGGFFGGGGGGGGGGGGGGGGGGGFFG@FDDGGGFGGGGGGGGGDGEFG<FEGGDGGFGGGGGGGGGFGGGGFGGGGGGDGGGGGGGGGGFFFGGG?,BBEGGGEFGGCEGGGGGGGFGGGFFGGDEED@<>D,,,6,,,?,,,*,3,?77@,,,?,@A>,,7,,,,59B9,:++/**3+**+++0+++++02**)5C+++5*)3**1*;
@M03495:532:000000000-M42H9:1:2116:23325:16476 1:N:0:ACAGGAAA+TAGACAAT
GTCAGCATGTGAGCTTTGGTCCAGCCTGAGTCCTGGTTTATCAACGGCAAAATATAGATCGGAAGAGCACACGTCTGAACTCCAGTCACACAGGAAAATCTCGTATGCCGTCTTCTGCTTGAAAAAAAAAAAACACCAAACACAACAAGCCCACTTACTATGTCCTTGTCCTTTTCACATACGACGTCCATTATAAGTTTCACCTGGGCAATTATGGATACTCCTTAGTACAGTCTCGCAACTTCCTCCAA
+
CCCCCGGGGGGGGGGGGGGGGGGGGGGGGGGGGGGGGGGGGGGGGGGGGGGGGGGGGGGGGGGGGGGGGGGGGGGGGGGGGGGGGGGGGGGGGGGGGF6FFGGGGGGGGGGGGGGGGGGGGGGGGGGGGEF+++::+:,,+:=F+8D8,,+3,+,@,,,,,,3,78,,,,3:<DF,3,@,,8,*5*5*6:<;,,2,,,72@;,,,,,6,,*,5,,,,,,,0,*,1,+41+13++5?+<**)*++1+5+2*3
@M03495:532:000000000-M42H9:1:2116:11213:16484 1:N:0:ACAGGAAA+TAGACAAT
GTCAGCATGTGAGCTTTGGATGGTTCTGGTTTATCAACGGCAAAATATAGATCGGAAGAGCACACGTCTGAACTCCAGTCACACAGGAAAATCTCGTATGCCGTCTTCTGCTTGAAAAAAAAAAAAAGAAAAAACAAGAAAAGAAACCAAAAAATCCGAGATAACTCGGATGACCTAAGCGAAAAAAGACAAAGACGGAGCAAATGAGAAGGCAACAGGCAAGCCAAGTGGACCGAACACTAACAAGTCTC
+
CCCCCGGGGGGGGGGGGGGGFFGCFGGGGGGGGGGGGGGGGGGGGGGGGGGGGGGGGGGGGGGGGGGGGGGGGGGGGGGGGGGGGGGGGGGEFGGGGGEGGGGGGGGGGGGGGGGGGGGGGGGG+88++:=BD++3D,,,8=,+,:,,,+,,:3,,:++3**7,,,,*5@@*,,3,,,,3*5***,1**222,23+***1*4<,1,+,+++*/3*****21;<*2;**/+<+)*2/)****++3)+2**2+
@M03495:532:000000000-M42H9:1:2116:29253:16561 1:N:0:AAAGGAAA+TAGACAAT
GTCAGCATGTGAGCTTTGGAGTGAAATCTCTTGTCTTAAGGAATAAAGGAAAAAAATTCCGTCGGAGGATGGTTGCTCTAAAGGTTCAACCTTGTGACACGACTAAAGACGAAAACTCCACATAGTGGTAACACACATTTGAGTGGATGTTATGAACGTTGTTTGCGAAGAGGTTAGTACAACTGACCTAGCAAAAAACAGCACACTTATGCAAGAGGGTCCACACTCTTCATGAGGAAGCACACGTCAAA
+
CCCCCGGGGGGGGGGGGGGGGGGGGGGGGGGGGFGGGGGGGGGG,,,@6,,,88+6;;<<;;;@F+7669,66:8:::<:6,66,:::<<::69,9,,,:8++88,,,54,4+4+,::5,,,,5:,995,,,,,,+8::<<,+:CB8:,::,8,5,,:::88:8A?++36+,6,,:3,:,,,37,,58888,,,,,+**,,,6,,,4,,,6,,,2,48:*42*,,*26465614,428,2*,,,)*0***1
@M03495:532:000000000-M42H9:1:2116:28362:16593 1:N:0:ACAGGAAA+TAGACAAT
GTCAGCATGTGAGCTTTGGAGACTGGTTTATCAACGGCAAAATATAGATCGGAAGAGCACACGTCTGAACTCCAGTCACACAGGAAAATCTCGTATGCCGTCTTCTGCTTGAAAAAAAAAAACCCTGTCTAAGAAGGACCGGCTAAAAACGTACCAGCATCCGCGGTTATCATTAGGTAGCAAGCGTAAACCTGATTTACTAGGTAGAAAAAGAGCGCATGCGCTCCGGTCATCATGACGGTAAAGAATAG
+
CBCCCGFGGFFEDEFFFFGEGGFFFC<FFGFGGGGGGGGGGGCGGFCAFGFGGGGFGGGGGGGCDFGGGGGG@CFFDFGGGGGGFFGF,<9CFF@FF<9+8@EFCDFGGGGGGGGFFGC@@+++88:,85<?8?<F,BEB++3:C,,,:>:D,+3,,,,,7<<++5**37@,,3@9,,,,,7?,**6*6*2?7,27@@AC@9,,,,,,1,,2*;+3**42=,8***/4)3/**0++*++*)/*2*3+**+3
@M03495:532:000000000-M42H9:1:2116:13806:16626 1:N:0:ACAGGAAA+TAGACAAT
GTCAGCATGTGAGCTTTGGTCCAGCCTGAGTCCTGGTTTATCAACGGCAAAATATAGATCGGAAGAGCACACGTCTGAACTCCAGTCACACAGGAAAATCTCGTATGCCGTCTTCTGCTTGAAAAAAAAAAAAAAAGAAAAACATCAAATAATAAGGACAACACAAAAAAAGATGAATAAAGAACCCACCAATAAAATCCTTGTAGAATACGTTATCGAAGGCCTGCGAGAACATGTAGGCTTCTAATCGA
+
CCCCCGGGGGGGGGGGGGGGGGGGGGGGGGGGGGGGGGGGGGGGGGGGGGGGGGGGGGGGGGGGGGGGGGGGGGGGGGGGGGGGGGGGGGGGGGGGGG<EFGGGGGGGGGGGGGGGGGGGGGGGGGGGGGG86++8+3,:,:+,,3,38,:,8:<,,,,,,,,+:8,,*5***7,>F,,,,,,,6>****4,,2,,,,,,6,,2,,+2++2*>*4*+**2****+*2*)3=*)09+*2+3*0**0+32**2
@M03495:532:000000000-M42H9:1:2116:8886:16627 1:N:0:ACAGGAAA+TAGACAAT
GTCAGCATGTGAGCTTTGGAGTGAAATCTCTTGTCTTAAGGAATAAAGGAAAAAGATTCCGTCGGAGGCTCGGTGCTCTACAGGTTCAACCTTTGTACTCTATTATTGCCTCACATTCCATCTCTTGTGAAAATATATTTGATTGGCTTTTCTGCAGGTTGTTTGCCAGGACTTTCCAAGACCTCCACTAGAAAACACAATAAACTTTTTGGAAGCTGGACAACTATCTTCATTTTTCAGAAACAGTGAAC
+
CCCCCGGGGGGGG?FGGGGEFFFFGFGGGFFFGFGGGGGEF<FGGGGGGGFGFFGFFGGFGGGEGGGGGGGGGGGGGGGGGGGGGGGFAFGGGGGGGC,:EFGGGGGGG9EFGGGGGFFG9CEFEFDFFGE?AEFEFGGDGFGGGFCFCEFGGGGGGGGGEGGGGFDEFC<@FGGGGGFFGGDBDFGGGGGDGGGGGGG7DFFFF=@FGC7FGFFGFGDFFFCFGFDGFEC,?AFEFGCEC9DD6>D2AE,
@M03495:532:000000000-M42H9:1:2116:16861:16638 1:N:0:ACAGGAAA+TAGACAAT
GTCAGCATGTGAGCTTTGGTCCAGCCTGAGTCCTGGTTTATCAACGGCAAAATATAGATCGGAAGAGCACACGTCTGAACTCCAGTCACACAGGAAAATCTCGTATGCCGTCTTCTGCTTGAAAAAAAAAAAATCAGAAAAAAAAGAAACTATAAACCAAGGAATAAAAGAAATAGAATACTAAACAATCCAAGACAGTATAGAACTATCACAGGAGTCATCCGACGACGGAAATTCAATGTATCGTATAG
+
CCCCCGGGGGGGGGGGGGGGGGGGGGGGGGGGGGGGGGGGGGGGGGGGGGGGGGGGGGGGGGGGGGGGGGGGGGGGGGGGGGGGGGGGGGGGGGGGGG<=FGGGGGGGGGGGGGGGGGGGGGGGGGGGGGG@8,,:,,,:,3=7+++,3,:,,,33,:,+3+,,3,,,3,>>,,,7,,,,,,,,,,,,,,,,,,2,6,7,,,,,,,,,,,,,,,,,/,,,,,+*/*)*.8**)10+*3++*+++**2*>++
@M03495:532:000000000-M42H9:1:2116:9122:16668 1:N:0:ACAGGAAA+TAGACAAT
GTCAGCATGTGAGCTTTGGAGTGAAATCTCTTGTCTTAAGGAATAAAGGAAAAAGATTCCGTCGGAGGCTCGGTGCTCTACAGGTTCAACCTTTGTACTCTATTATTGCCTCACATTCCATCTCTTGTGAAAATATATTTGATTGGCTTTTCTGCAGGTTGTTTGCCAGGACTTTCCAAGACCTCCACTAGAAAACACAATAAACTTTTTGGAAGCTGGACAACTATCTTCATTTTTCAGAAACAGTGAAC
+
CCCCCGGGGGGGGGGGGGGGGGGGGGGGGGGGGGGGGGGGGGGGGGGGGGGGGGGGGGGGGGGGGGGGGGGGGGGGGGGGGGGGGGGGGGGGGGGGGGAFFGGGGGGGGGGGGGGGGGGGGGGGGGGGGGGGGGGGGGGGGGGGGGGGGGGGGGGGGGGGGGGGFGGGGGGGGGGGGFFFGGGGGGGGGGGGGGGGGGGGGGGGGFGGGGGGGGFGGGGGGGGGGGGGFGGGFEFGFDFGGGCCA?EFGG,
@M03495:532:000000000-M42H9:1:2116:6747:16718 1:N:0:ACAGGAAA+TAGACAAT
GTCAGCATGTGAGCTTTGGAGTGAAATCTCTTGTCTTAAGGAATAAAGGAAAAAGATTCCGTCGGAGGCTCGGTGCTCTACAGGTTCAACCTTTGTACTCTATTATTGCCTCACATTCCATCTCTTGTGAAAATATATTTGATTGGCTTTTCTGCAGGTTGTTTGCCAGGACTTTCCAAGACCTCCACTAGAAAACACAATAAACTTTTTGGAAGCTGGACAACTATCTTCATTTTTCAGAAACAGTGAAC
+
CCCCCGGGGGGGGGGGGGGGGFGGGGGGGGGGGGGGGGGGGGGGGGGGGGGGFGGGGGGFGGGFGFGGGGGGGGGGGGGGGGGGGGGGGGGGGGGGGG,6CFGGGGGGGGGGGGGGGGGGGFGGGGFGGGGGGGGGGGGGGGGGGGGGGGGGGGGGGGGGGGGGGGGGGGGGGGFFGGGGGGGGGGGGGFGGGGGGGGGGGGGGGGB9EEEGGGFGFFEFFFFGGGGGFGGG>DFFFGGBC@DGFCDFFC9
@M03495:532:000000000-M42H9:1:2116:2506:16719 1:N:0:ACAGGAAA+TAGACAAT
GTCAGCATGTGAGCTTTGGAATTAGCTGGTTTATCAACGGCAAAATATAGATCGGAAGAGCACACGTCTGAACTCCAGTCACACAGGAAAAACTCGTATGCCGTCTTCTGCTTGAAAAAAAAAAAAAGATAAAAACAAAATACATCAGGATTTATCAAAAGTCTACTCCGACCAAACTGGCGTCAGAACACCCTCACCTTCCCCATCATCATCAACCAATTACATACAAACGTACGTAGACGCAGCATTAG
+
CCCCCGGGGGGGGGF@ADDCFGGGGGGGGEFG8<FFGGGGGGGGFGGGGCGGGGGFGGFGGGGGGGGGGGGFFGGGGGGGGGGGGGGFFGG,BAFFGG=<FGGGE<DEG,CCCFFFFEFGGEC744+8+55A?C,+:,,,55:,,:>,,,,:3C,:,:=,,3:,33,,8++8+5>3:9,,,*35*5<,,5,6***,,,2,2,,,,,,71,,75,7*0**++7;+1+*20+**.+**.+**3*32)2***<+
@M03495:532:000000000-M42H9:1:2116:24256:16753 1:N:0:ACAGGAAA+TAGACAAT
GTCAGCATGTGAGCTTTGGAATTAGTAAATTCGTTGACGACAGAAGGAGCAAGATAACGACCACAGGGAGGGTGGTTTATCAACGGCAAAATATAGATCGGAGAGCACACGTCTGAACTCCAGTCACACAGGAAAATCTCGTATGCCGTCTTCTGCTTGAAAAAAAAAAAAATAATCAAAACAAATCAAATACAAACACAACAACTTAACCGCCATTCTATAAATTGATCCAAAAATAGCCCCATGCTTGC
+
CCCCCGCGGFAFGGGGGGGFGFGGGGGGGGAFGGGGGGGDGGGGGGGGGGEDGGGFGGGGGGGGGFFGFGGG@FFFGFGGGGGGGGGGGGGGFGGGGFGGGGG>FGGGGGGGGGGGGGEGFGGGGGGGGGGGGGGG9,EBFFGGGGGGGGGGGGGGGGGGFDEC7FCC:**5,7,,3,8,,,,>6,,3,,,,4<,,6666*=*4*:>:+2+1*3**4+,<92@B++++15+?)+2;)+0+0***)*0*0+*
@M03495:532:000000000-M42H9:1:2116:19567:16829 1:N:0:ACAGGAAA+TAGACAAT
GTCAGCATGTGAGCTTTGGAGTGAAATCTCTTGTCTTAAGGAATAAAGGAAAAAGATTCCGTCGGAGGCTCGGTGCTCTACAGGTTCAACCTTTGTACTCTATTATTGCCTCACATTCCATCTCTTGTGAAAATATATTTGATTGGCTTTTCTGCAGGTTGTTTGCCAGGACTTTCCAAGACCTCCACTAGAAAACACAATAAACTTTTTGGAAGCTGGACAACTATCTTCATTTTTCAGAAACAGTGAAC
+
CCCCCGGGGGGGGGGGGGGGGGGGGGGGGGGGGGGGGGGGGGGGGGGGGGGGGGGGGGGGGGGGGGGGGGGGGGGGGGGGGGGGGGGGGGGGGGGGGGGGGGGGGGGGGGGGGGGGGGGGGGGGGGGGGGGGGGGGGGGGGGGGGGGGGGGGGGGGGGGGGGGGGGGGGGGGGGGGGFEGGGGGGGGGGGGGGGGGGGGGGGGGGGDGGGGGGGGGGGGGGGGGGGGGFGGGFDGGFGGGGGGFFGFGFG7
@M03495:532:000000000-M42H9:1:2116:13895:16832 1:N:0:ACAGGAAA+TAGACAAT
GTCAGCATGTGAGCTTTGGAGTGAAATCTCTTGTCTTAAGGAATAAAGGAAAAAGATTCCGTCGGAGGCTCGGTGCTCTACAGGTTCAACCTTTGTACTCTATTATTGCCTCACATTCCATCTCTTGTGAAAATATATTTGATTGGCTTTTCTGCAGGTTGTTTGCCAGGACTTTCCAAGACCTCCACTAGAAAACACAATAAACTTTTTGGAAGCTGGACAACTATCTTCATTTTTCAGAAACAGTGAAC
+
CCCCCGGGGGGGGGGGGGGGGGGGGGGGGGGGGGGGGGGGGGGGGGGGGGGGGGGGGGGGGGGGGGGGGGGGGGDGGGGGGGGGGGGGGGGGGGGGGGGGGGGGGGGGGGGGGGGGGGGGGGGGGGGGGGGGGGGGGGGGGGGGGGGGGGGGGGGGGGGGGGGGGGGGGGGGGGGGGGGGGGGGGGGGGFGGGGGGGGGGGGGGGFGGGGGGGGGGGGGGGGGGGGGFFFGGFGGGFGGGEEGGFCEFGG,
@M03495:532:000000000-M42H9:1:2116:10773:16844 1:N:0:ACAGGAAA+TAGACAAT
GTCAGCATGTGAGCTTTGGGAGGGTGGTTTATCAACGGCAAAATATAGATCGGAAGAGCACACGTCTGAACTCCAGTCACACAGGAAAATCTCGTATGCCGTCTTCTGCTTGAAAAAAAAAAAGCAAGGAAGAGCAGGCAGATGTCAGTCATGCTCTTCAGTCCATCGCAGTTTACACGGATGCGGAAGACACACATGTCGCCCAGAGAACGAAAGATGAAGACCAGTAAGGCGAGCGAAGGCAGGAGTCG
+
CA@CCFGGGGFGGCFGGGGGCFGEFBG@FFGGGGEFEGDFG@FGGFFEFFFGCGG@FGGDFGGEFGFGFFGDFGGGGGGGGGEFFGGGG?,C?FGGG66,@FG8CF9<E,E,<DFFGGGCG:++4,4,+B3<CFC8B=+,+:,,3:,C@3C,:C33:,3,83,,,3,3+3<+,,,,,,8:***65*5**,6,,6=@8<7@,:**;,=*=+41=8CE6+C<+,;B6+223<A+)**:)**2>E1>)?*9*<:
@M03495:532:000000000-M42H9:1:2116:11367:16865 1:N:0:ACAGGAAA+TAGACAAT
GTCAGCATGTGAGCTTTGGAATTAGTAAATTCGTTGACGACAGAAGGAGCAAGATAACGACCACAGGGAGGGTGGTTTATCAACGGCAAAATATAGATCGGAAGAGCACACGTCTGAACTCCAGTCACACAGGAAAATCTCGTATGCCGTCTTCTGCTTGAAAAAAAAAAAAAAAAAAAACAACAAATACTAAAAACCACAATACGTATCGAGAGGTGAATGATAAGAGCAATAGTTCAGATATATGACGG
+
CCCCCGGGGGGGGGGGGGGGGGGGGGGGGGGGGGGGGGGGGGGGGGGGGGGGGGGGGGGGGGGGGGGGGGGGGGGGGGGGGGGGGGGGGGGGGGGGGGGGGGGGGGGGGGGGGGGGGGGGGGGGGGGGGGGGGGGGGFFGGGGGGGGGGGGGGGGGGGGGGGGGGGGCGG555**4=7:*4*4*4*27,7,72++,**4***++3;3++*/*****+*3+++*+32*3/*+0*+++*++0*+++*2+****
@M03495:532:000000000-M42H9:1:2116:4456:16869 1:N:0:ACAGGAAA+TAGACAAT
GTCAGCATGTGAGCTTTGGAGTGAAATCTCTTGTCTTAAGGAATAAAGGAAAAAGATTCCGTCGGAGGCTCGGTGCTCTACAGGTTCAACCTTTGTACTCTATTATTGCCTCACATTCCATCTCTTGTGAAAATATATTTGATTGGCTTTTCTGCAGGTTGTTTGCCAGGACTTTCCAAGACCTCCACTAGAAAACACAATAAACTTTTTGGAAGCTGGACAACTATCTTCATTTTTCAGAAACAGTGAAC
+
CCCCCGGGGGFGGGGGGGGGGGGCGGGGGGGGFGGGGGGGGGGGGGGGGGGGGGGDFGGGGGGGGGGGGGGDGGGGGGGGGGGGGGGGGGGGGGGGGGFGGGGGGGGGGGGGGGGGGGGGGGGGGGGGGFGGGGGGGGGGGGGGGGGGGGGGGGGGGGGGGGGGGGGGFGGGGGGGGGGGGGGGGGGGGGGGGGGGGGGGGGGGGGGGGGGFFFGGGGGGGGFFGFGGFGGGFDAFFFGEFGFGFGFGF,2
@M03495:532:000000000-M42H9:1:2116:21167:16884 1:N:0:ACAGGAAA+TAGACAAT
GTCAGCATGTGAGCTTTGGACCAGCCTGAGTCCCTGGTTTATCAACGGCAAAATATAGATCGGAAGAGCACACGTCTGAACTCCAGTCACACAGGAAAATCTCGTATGCCGTCTTCTGCTTGAAAAAAAAAAAAATCACCGACCCACACACAAAAAAAATAGTCGTCCCTATATCAACGGGAAGCATGACAAGACATGACAGTCCCGCCAATACGTGTACGTACACCGCGCAAAGGCAACCGACATGTCTA
+
CCCCCGGGGGGGGGGGGGGGGGGGGGGGGGGGGGGGGGGGGGGGGGGGGGGGGGGGGGGGGGGGGGGGGGGGGGGGGGGGGGGGGGGGGGGGGGGGGGGGFGGGGGGGGGGGGGGGGGGGGGFGGGGGGEGG+++,3:,,+668+,+8+++++,,:5**,,,33**5**,7,37,,7><*=*=*,,,777:,4+2?+,,7<>+75,1****4++*5*+4+12**2+*/)*2*.8+*)****1**)*+2*2<
@M03495:532:000000000-M42H9:1:2116:15769:16884 1:N:0:ACAGGAAA+TAGACAAT
GTCAGCATGTGAGCTTTGGTTTATCAACGGCAAAATATAGATCGGAAGAGCACACGTCTGAACTCCAGTCACACAGGAAAATCTCGTATGCCGTCTTCTGCTTGAAAAAAAAAAGCCACCAGCCACCGCTCTACTCACTGGTGTTCATCTCTGGTATTGTGGGCAACATGCTGGTAATCCTCATGCTGATAAACTGCAAAACGCTGAAGAGCATAACTTACATCTACCTGCTCAACCTCGCCATCTCTGAC
+
CCCCCGFGG@EDGFG8EEFC@CFGGGGGGCGGGGGCFGFFGEEGGFGGGGFEGGGGFFFFGFGDFGGG<EFG9EFGGFG<F,EECEFFGFGGGECCFC,,6<,EFCAEDGGCE@+:,,4,,,,B,,9+88F<9,5,C8,CB:<,8B<D<C,:,,:,,,,,,8@@DE+@D8:,,,><,3:@;F>F,,7,@@FFFEA=;:>,@7*>C*5,,5><>>,;,,,40<+>CC=,*,0,;@C<A+*18***)++++<+
@M03495:532:000000000-M42H9:1:2116:11170:16890 1:N:0:ACAGGAAA+TAGACAAT
GTCAGCATGTGAGCTTTGGTTTATCAACGGCAAAATATAGATCGGAAGAGCACACGTCTGAACTCCAGTCACACAGGAAAATCTCGTATGCCGTCTTCTGCTTGAAAAAAAAAAATGAGAGAATAGAGTACAGACTGCAAGACAGCTGGGAAGGTGTACACACAGCGTGACAGGTCTCCACAGTTCCAGGTAACGGTGACTGGCTCAGTGAACTATCACTTGACCAGTCATCCCAAGGTCAACATGCCAGT
+
CCCCCGGGGFGGGGGGGGGGGGGGGFGGGGGGGGGGFGGGGGGCGGEGGGGGGGGEGGFGGEFEFFGGGGGGGGGGGGFFFC<EGGGGGGGGGEGGGGGAEFE,6CEFFGEE@F+,,<,C9+,5A5A5,,5,,5B=8<E,C@FG<A8,,+<F@:363,7:<DFC<,++3++@<+,:>,,>,8,3@BEB,,@7536@*<*,522<,,,2,6;F,,7,,,7,,,4:C,8,*,,,4,,*)/52*+3+)++**++
@M03495:532:000000000-M42H9:1:2116:15153:16909 1:N:0:ACAGGAAA+TAGACAAT
GTCAGCATGTGAGCTTTGGAATTAGTAAATTCGTTGACGACAGAAGGAGCAAGATAACGACCACAGGGAGGGTGGTTTATCAACGGCAAAATATAGATCGGAAGAGCACACGTCTGAACTCCAGTCACACAGGAAAATCTCGTATGCCGTCTTCTGCTTGAAAAAAAAAAAAAAAAAAAAAGTAAAACGAAAAATAAACAACAGCATCATAATCTGAAGACACCTATATATGTATAAATGATAGCACGTAA
+
CCCCCGGGGGGGGGGGGGGGGGGGGGGGGGGGGGGGGGGGGGGGGGGGGGGGGGGGGGGGGGGGGGGGGGGGGGGGGGGGGGGGGGGGGGGGGGGGGGGGGGGGGGGGGGGGGGGGGGGGGGGGGGGGGGGGGGGGGECGGGGGGGGGGGGGGGGGGGGGGGGGGGGGGG*355*4*11**1,,,,,,***=C*3++3<:**2***0+3:9++<+++<++0+**0+*0*+++/+++/+++09++*++)***
@M03495:532:000000000-M42H9:1:2116:26608:16970 1:N:0:ACAGGAAA+TAGACAAT
GTCAGCATGTAGCTTTGGACTCCTGACTGGTTTATCAACGGCAAAATATAGATCGGAAGAGCACACGTCTGAACTCCAGTCACACAGGAAAACCTCGTCTGCCGTCTTCTGCTTGAAAAAAAAAAAAAATAGAAGATGGTAAGTAGCATCACCCGGAAAGACTAGATAGTAACCTGCCCTAACCCCTTCGCGATAACCGCCATGGTGTTGAGTGTGCGTGCAACTCTGCTTACGATTGGGTTATCCACTAC
+
CACBCGFGFGFGG9EFFFGGGGGGGGG<CF@<CFAF<E@FEGGFGGGFEGGGGFFDGGEFFCFDGGGF,6<CEFEFFGGG9EFG<FF8EDGC,8E@6C,6ACFCFEGFGG?C59,FFGGGGGGGE@B+3,5,,,5,,,,,5C,83,,33,,:,3+8+++,,,3,588@,,,,,7,,,,8,,,,3,**5,**1**1*62**=**2*2+***+,++2+41***1+2++++*5++)***)******+*++**+2
@M03495:532:000000000-M42H9:1:2116:11462:16970 1:N:0:ACAGGAAA+TAGACAAT
GTCAGCATGTGAGCTTTGGAGGGCAAGAAGTGGTTGTGACTGGTTTATCAACGGCAAAATATAGATCGGAAGAGCACACGTCTGAACTCCAGTCACACAGGAAAATCTCGTATGCCGTCTTCTGCTTGAAAAAAAAAAAAAACAAAAAGAAAAACAGGAGAAATCTATCTAACCCTATAACCCCACTTAACATAGCGCGAACTATGATGTAACCGAACGTTGCGAGCAGTGACTGGCTGTATACCAGTGAA
+
CCCCCGGGGGGGGGGGGGGGGGGGGGGGGGGGGGGGGGGGGGGGGGGGGGGGGGGGGGGGGGGGGGGGGGGGGGGGGGGGGGGGGGGGGGGGGGGGGGFGGGGGGCFGGGGGGGGGGGGGGGGGGGGGGGGGGGGGGG>+88+,3:,+3+,:,,8,,,,+,,,,,7,,77,,736,,,,7,,26**,3,2,2,247***4*4*2+7+2+?+,504**11***1*:*)2)337*++*0****3++*+3*2<+
@M03495:532:000000000-M42H9:1:2116:17568:16987 1:N:0:ACAGGAAA+TAGACAAT
GTCAGCATGTGAGCTTTGGAATTAGTAAATTCGTTGACGACAGAAGGAGCAAGATAACGACCACAGGGAGGGTGGTTTATCAACGGCAAAATATAGATCGGAAGAGCACACGTCTGAACTCCAGTCACACAGGAAAATCTCGTATGCCGTCTTCTGCTTGAAAAAAAAAAAGAAATAACTGACGAGCAAAAGCTACAAAACAAACTCATGCGATATCAAACACCCAATATCAAATGGGAAGAGCGAAGACG
+
CCCCCGGGGEFEFGGGGGGGGGFFGGGGFGGGGGGGGGGGGGGGGGGGGGGGGGGGFGGCGGGFGGGGFGGGGGGEGFGGGGFGGGGGGGGGGGGFGGCFEGEGGGGGGGGGGGGGGGGGGGGGGGFFGGGGGGFGFBBDEGGGGGCGGFGG?FGGGGGF@F><FEG@CF56333,,,3,7,?*>*>*,2,6,,,<B,,,,2,,,,+,++21/31BFB9++413:*1<)++++21+***2**2*)**)***
@M03495:532:000000000-M42H9:1:2116:16416:17053 1:N:0:ACAGGAAA+TAGACAAT
GTCAGCATGTGAGCTTTGGAATTAGTAAATTCGTTGACGACAGAAGGAGCAAGATAACGACCACAGGGAGGGTGGTTTATCAACGGCAAAATATAGATCGGAAGAGCACACGTCTGAACTCCAGTCACACAGGAAAATCTCGTATGCCGTCTTCTGCTTGAAAAAAAAAAAAAAAGAAAAAGAGCAGTACTCTGAGAACAAAGTGGAACACGCCAACGAAGAACAGCGCAAAAGATAAGAAGTATAAATGA
+
CCCCCGGGGGGGGGGGGGGGGGGGGGGGGGGGGGGGGGGGGGGGGGGGGGGGGGGGGGGGGGGGGGGGGGGGGGGGGGGGGGGGGGGGGGGGGGGGGGFGFGGGGGGGGGGGGGGGGGGGGGGGGGGGGGGGGGGGGCFGGGGGGGGGGGGGGGGGGGGGGGGGGGGGGG*5*55*62,,,412:,,,,,,,+++,+7,+2*5,5,+7584*=******2****0***)***00*+*30+2C29*++*2++
@M03495:532:000000000-M42H9:1:2116:15738:17095 1:N:0:ACAGGAAA+TAGACAAT
GTCAGCATGTGAGCTTTGGAATTAGTAAATTCGTTGACGACAGAAGGAGCAAGATAACGACCACAGGGAGGGTGGTTTATCAACGGCAAAATATAGATCGGAAGAGCACACGTCTGAACTCCAGTCACACAGGAAAATCTCGTATGCCGTCTTCTGCTTGAAAAAAAAAAAACTCAATGAGCAGCCAGAAATACTACTATCAGCCAGCCCCTGAAAACTAAAACTACGCTGCTGAGGCTCCTTTCGGCCCA
+
CCCCCGGGGEFGGGGFGGGCFGGEFGGGGGFGGGGGGGGEGGGGGGFGGGGGGGGCFGG:FGGGGGGGGGGGEEGGGGFGGGGGGCGECFGGGGGGGGEFGGGGGGGGGGGGEFGGGGGGGGGGGGFGGGGGG@FG8FBEFGGGGGGGGGGGGGCFGGGC>8@DFGE:F7*53,<:F9,,>,?:C,2:,<<ACE9@,,,,?;,,,<:7*8*438F+=*,+3,:+++7C>C5*)4+*0**2*<C<9**)1*;
@M03495:532:000000000-M42H9:1:2116:2813:17096 1:N:0:ACAGGAAA+TAGACAAT
GTCAGCATGTGAGCTTTGGAATTAGTAAATTCGTTGACGACAGAAGGAGCAAGATAACGACCACAGGGAGGGTGGTTTATCAACGGCAAAATATAGATCGGAAGAGCACACGTCTGAACTCCAGTCACACAGGAAAATCTCGTATGCCGTCTTCTGCTTGAAAAAAAAAAAACACGAATGAAAATTTCCAGCAGGAGAATAGAGAAGCGGTCAAGGAACCTTGATTCGTATATCAGGATACTTTGTCAGTG
+
CCCCCGGGGGGGGGGGGGGGGGGGGGGGGGGGGFGGGGGGGGGFGGGGGGGGGGGGGGGGGGGGGGGGGGGGGGGFGGGGGGGGGGGGGGGGGGGGGGGCFFGGGGGGGGGGGGGGGGGGGGFGGGGGGGGGGFGGGFDGGFGGGGGGEGGDFGGGGGFGGG,@FGG7C>5**25*5*,,,,,7,,2,2<7<,6***2,74,,,5,*,/*11/0?+**+1*,++35+*/2*+*+2+)++22+++*++**2+
@M03495:532:000000000-M42H9:1:2116:3203:17130 1:N:0:ACAGGAAA+TAGACAAT
GTCAGCATGTGAGCTTTGGTCCAGCCCGAGTCCTGGTTTATCAACGGCAAAATATAGATCGGAAGAGCACACGTCTGAACTCCAGTCACACAGGAAAACATCGTATGCCGTCTTCTGCTTGAAAAAAAAAAAACAAACCAGAAACGAGATTTGCTTCTCAGTGCAACACACTATAGACTCTTACACTCACACTATGATAAAGGCTGAAGTGCACGACATATATACTCCTCTGAACAGGGACCATCGCGTAT
+
CCCCCGGGGGFFGDGFGGG@CFGGGGDFGF6CEFGFCFCGFGGGGGGGDEGGGGGGCFGF8CFGGGGGGGGGGGFFCFGGGGGFGGGGDFE@CEFAF=:66FEDFGGGGGCFGGGFGGF9FCF??,@8F:C+3+,:,868,,,,,:++++,,,,3,73,,7:7,,,8>+,+36,3,73,33337,7F,F,>,,,?,2,,72,,,,,,,,,,,1,**/**0,,++>+*+**1+;++52*3*23=+;**))*1
@M03495:532:000000000-M42H9:1:2116:27405:17139 1:N:0:ACAGGAAA+TAGACAAT
GTCAGCATGTGAGCTTTGGAGTGAAATCTCTTGTCTTAAGGAATAAAGGAAAAAGATTCCGTCGGAGGCTCGGTGCTCTACAGGTTCAACCTTTGTACTCTATTATTGCCTCACATTCCATCTCTTGTGAAAATATATTTGATTGGCTTTTCTGCAGGTTGTTTGCCAGGACTTTCCAAGACCTCCACTAGAAAACACAATAAACTTTTTGGAAGCTGGACAACTATCTTCATTTTTCAGAAACAGTGAAC
+
CCCCCGGGFGCFEEGGGGGFGGGGGGFGGGGGGGGGGGGAFGGGGGGGGGGGGGGDFGGGGGGGGGGGGGGGGGFGGGGGGGGGGGGGGGGGGGGGGG9FGGGGGFGGGGGGGGGGGGGGFGGFFGGFGFGDGGGGGGGGGGGGGGGGGGFFDDGGGGFGGGGGFGFGGGCFFGGDGFGFGGGGGF8FFFGGGGGGGGGGGGGGGC;;@9E+@DEEFGFFFFGGGDFGFGFGFFFD?CF@EFGGFGGGGF,
@M03495:532:000000000-M42H9:1:2116:21121:17203 1:N:0:ACAGGAAA+TAGACAAT
GTCAGCATGTGAGCTTTGGTCCAGCCTGAGTCCTGGTTTATCAACGGCAAAATATAGATCGGAAGAGCACACGTCTGAACTCCAGTCACACAGGAAAAGCTCGTATGCCGTCTTCTGCTTGAAAAAAAAAAAAGCAAAAAGATTCCGACCCAAACAACACACAATTACTCTACCAATCGAACTCTGCAAATCCACTCCAAACACTATTCGAGGAGAGTCATCCGTACAGGACCGTGTCCACAGCGTGAAAA
+
CCCCCGGGGGGGGGGGGGGGGGGGGGGGGGGGGGGGFFGGGGGGGGGGGGGGGGGGGGGGGGGGGGGGGGGGGGGGGGGGGGGGGGGGGGGGGGGGGG,,CFGGGGGGGGGGGGGGGGGGGGGGGGGGGGG+4+,,::,3++558,,8+3+:3,6,,,:@,+++:,,:EE,3,,,,,78,,@,,,,,3,,,7?,,,,2,,,46,436,,,,,**1,*+,<+,+*3=3*+5*=5*3*0*1+2+**)221*++
@M03495:532:000000000-M42H9:1:2116:22279:17214 1:N:0:ACAGGAAA+TAGACAAT
GTCAGCATGTGAGCTTTGGAGTGAAATCTCTTGTCTTAAGGAATAAAGGAAAAAGATTCCGTCGGAGGCTCGGTGCTCTACAGGTTCAACCTTTGTACTCTATTATTGCCTCACATTCCATCTCTTGTGAAAATATATTTGATTGGCTTTTCTGCAGGTTGTTTGCCAGGACTTTCCAAGACCTCCACTAGAAAACACAATAAACTTTTTGGAAGCTGGACAACTATCTTCATTTTTCAGAAACAGTGAAC
+
CCCCCGGGGGFGGGGGFFFGGGGGGGGGGGGGGGGGGGGGGGGGGGGGGGGGGGGGGGGGGGGGGGGGGGGGGGGGGGGGGGGGGGGGGGGGGGGGGGFGFGGGGGGGGGFGGGGGGGGGGGGGGGGGGGGGGGGGGGGGGGGGFFGGGGGGFFGGDFGGGGGG@FDD8FFFGGGFGFFEGGGGGGGGGFFFFGGG@DFGGCFEFC,3E@CFGGFGFGGGGG@FGGFEFBFGFFCAAFGGFEFGFGFGGG<
@M03495:532:000000000-M42H9:1:2116:27204:17227 1:N:0:ACAGGAAA+TAGACAAT
GTCAGCATGTGAGCTTTGGATGGTTCTGGTTTATCAACGGCAAAATATAGATCGGAAGAGCACACGTCTGAACTCCAGTCACACAGGAAAATCTCGTATGCCGACTTCTACGTGAAAAAAAAAAAAAGAACCACCTGATAAATACGTGCCAGCCGCGGCGATAAGACGGATGCTACAAGCGTTATCCGTATCTGCTGGGTATGAGGGCAGCGCCGGCATGGCGACAAGGCAGAGGTAACAGCCCGCGGATC
+
CBC@AFC<<;CFFD<,-CCFFFEC@E,CD<ED@AFGGGCGEE7,CC<6CF<,;9F,BF8FGCEE@C@6CFFF@EECC8FEC9EAC<,FF@F@CDE<,6,9,?F+7>,,,,<,,,:45EEB+@F++@C?8F,:,+B,,,,8CB,C,+:,+:CAF+CD>C7**5>>,,,6*6<B,,,,7,8,6F7**,2**4++4++78:*2+++7++3**1**/*185C*2*2)**/)*)***)**2*<+<****0**1)*:
@M03495:532:000000000-M42H9:1:2116:19636:17261 1:N:0:ACAGGAAA+TAGACAAT
GTCAGCATGTGAGCTTTGGGGAGGGTGGTTTATCAACGGCAAAATATAGATCGGAAGAGCACACGTCTGAACTCCAGTCACACAGGAAAATCTCGTATGCCGTCTTCTGCTTGAAAAAAAAAAAAATATACAATCAACCAAGCAAACGCATAGTTGACGGCCCGCTCTTTTGACACAGTGCTAACCGGATATACTAAAGGACAAACACAGAAACCGACCATTTGAGGGCGGAGAAACACAGACGAACAGAT
+
CCCCCGGGGEFGGGFFFFEEGDFCEGGGGGGGGEGGFFGGDGGGGGGGGGGGGGGEEDCFFGFFGGGGGGGDFGDFGGFGGGGGGGGFGF,6<CFFEF<EGG=CFFFGGGGFEGGGGGGGGG783+,:,<<,,<,3,,:BDC7,:3,+8++3:,,,,3****5*****77,,*,,,36,,77,,,,***41C++;2?,,,2++*******+7+34=28*50+*+3***)**:)/8+)****3*25**12*+
@M03495:532:000000000-M42H9:1:2116:3629:17271 1:N:0:ACAGGAAA+TAGACAAT
GTCAGCATGTGAGCTTTGGAGTGAAATCTCTTGTCTTAAGGAATAAAGGAAAAAGATTCCGTCGGAGGCTCGGTGCTCTACAGGTTCAACCTTTGTACTCTATTATTGCCTCACATTCCATCTCTTGTGAAAATATATTTGATTGGCTTTTCTGCAGGTTGTTTGCCAGGACTTTCCAAGACCTCCACTAGAAAACACAATAAACTTTTTGGAAGCTGGACAACTATCTTCATTTTTCAGAAACAGTGAAC
+
CCCCCGGGGGGGG@FF<EGFFGGGGGGGGFGGGAEFGGGGGGGGGGGGGGGGGGGDDCGGGGFGGDEE>CFGGGGCFFFGAFFGFGC<DFFGGGGGGGCCEGGGGGGG9EFEFDGGGGGGF9FFFFGGG,FGFFFGGGGGGCGGDGGGGGGGGGGGCFFFGGGGG??BEDFGGGGFEGFGFFCA>FFG;==CFGGFB@F:FG9BF,>;D,@E6CGGC6,5AFCFDFGCFFFGF=,DCDAGGG6,;DD>FC,
@M03495:532:000000000-M42H9:1:2116:22555:17272 1:N:0:ACAGGAAA+TAGACAAT
GTCAGCATGTGAGCTTTGGTTTATCAACGGCAAAATATAGATCGGAAGAGCACACGTCTGAACTCCAGTCACACAGGAAAATCTCGTATGCCGTCTTCTGCTTGAAAAAAAAAAAAAAAACATCAACAATAATAACAACTACATTAATACCTTCTTCAACCCATAAAAAGTTTAAACAGCTACAAATACCATAACAGACAACGCCACCTAAATCAACAAACTGCAAACTCATACCGCAAGAGAATGGATAG
+
CCCCCGGGGGGGGGGGGGGGGGGGGGGGGGGGGGGGGGGGGGGGGGGGGGGGGGGGGGGGGGGGGGGGGGGGGGGGGGGGG@FGGGGGGGGGGGGGGGGFFGGGFGGGGGGGGGC+84>++,:,,5,,8,AB,,:,,,6,,3,,,8,,,,:>37,,,,,,3+33,3=,7*,,,,,,,,,3,7,,,,23,7,,62B,,,,,667::C*,,6,:+5,+*32:7,2+02+2*2+5++**.******+*++2*2+
@M03495:532:000000000-M42H9:1:2116:19198:17313 1:N:0:ACAGGAAA+TAGACAAT
GTCAGCATGTGAGCTTTGGAATTAGTAAATTCGTTGACGACAGAAGGAGCAAGATAACGACCACAGGGAGGGTGGTTTATCAACGGCAAATATAGATCGGAAGAGCACACGTCTGAACTCCAGTCACACAGGAAAATCTCGTATGCCGTCTTCTGCTTGAAAAAAAAAAAGTATAACAGGACACGAATAACCAGCATGATTCCCAAAAAACCAAAGATGAAAACCAGTAAGTAGAACGTAGGCAGGATGAG
+
CCCCCGGGGGGGGGGGGGGGGGGGGGGGGGGGGGGFGGGCFGGGGGGGFGGGGGGGGGGEGGGGGGGGEGGGGGGGGGGFGGGGGGGGGGGGGGGGDEFBFGDFGGGGGGGGGGGGGGGGGGGGGFGGGGGGGGFG,BFBFGGGGGGGGGGGGFGGGGGGG<FEGECC7F*33,7,7E@,D*,,51>7*22,<,,?9,,,,66,>,,6::**=8C2<E,+4,2**4*5++128+++0***/*++)*22*+0
@M03495:532:000000000-M42H9:1:2116:11348:17323 1:N:0:ACAGGAAA+TAGACAAT
GTCAGCATGTGAGCTTTGGACTCCTGACTGGTTTATCAACGGCAAAATATAGATCGGAAGAGCACACGTCTGAACTCCAGTCACACAGGAAAATCTCGTATGCCGTCTTCTGCTTGAAAAAAAAAAAAAAACACAGACTAAATAAGTGACCACATACTCACTCCGTCGTCACGACCACGGTGTACCAGAATATACTGTCGTTAACGGGTGCTACTGTGGGCTAGCATGTCGTAAAGGCAAGGCCAGGACCT
+
CCCCCGGGGGGGGGGGEGGGGGGGGGGGGGGGGGGGGGGGGGGGGGGGGGGGGGGGGGGGGGGGGGGGGGGGGGGGGGGGGGGFGGGFGGFDFE@FDGFEFGGGDFGG@FGGGCGGGGGGFGEE7C=84+++38,3,>:B,:=,,3<,,,:BBF:,@@,,8@9,++,*5***5*****1*6*12,,,72,?2@C>,,2,6=**<,4*4***7;1,?1++**+*25+++15**0**01/*2*/**0*2/9**
@M03495:532:000000000-M42H9:1:2116:21305:17366 1:N:0:ACAGGAAA+TAGACAAT
GTCAGCATGTGAGCTTTGGACTCCTGACTGGTTTATCAACGGCAAAATATAGATCGGAAGAGCACACGTCTGAACTCCAGTCACACAGGAAAATCTCGTATGCCGTCTTCTGCTTGAAAAAAAAAAGAAGAAACCACCAGAAACATACGTGCCACCGCCCTCGGTCATACTGAGCGAGCTATCTTTGTCCTTAATGAATTGCAGGAAAGAGTGCGACGGTGGTTTCGTAAGTCGTGCGGGACGCAGGCTGG
+
CCCCCGGGGGGGGGGGGGGGGGGGGGGGGGGGGGGGGGGGGGGGGGGGGGGGGGGGGGGGGGGGGGGGGGGGGGGGGGGGGGGGGGGGGGGGGFFGGGDFFGFFGFGGFGGGGGGGGGGGGGGGGG++:9,?,,,4++,,8,8B=<5C,,8B+?=F++3+8,+5+++:3,,,@,3*3*53,,,,,,,,,7,,2,6,,,,24;,,,1,,/,,,,4***371:****2*4)3;++4**2**/7***./:)*/*
@M03495:532:000000000-M42H9:1:2116:15254:17373 1:N:0:ACAGGAAA+TAGACAAT
GTCAGCATGTGAGCTTTGGAGTGAAATCTCTTGTCTTAAGGAATAAAGGAAAAAGATTCCGTCGGAGGCTCGGTGCTCTACAGGTTCAACCTTTGTACTCTATTATTGCCTCACATTCCATCTCTTGTGAAAATATATTTGATTGGCTTTTCTGCAGGTTGTTTGCCAGGACTTTCCAAGACCTCCACTAGAAAACACAATAAACTTTTTGGAAGCTGGACAACTATCTTCATTTTTCAGAAACAGTGAAC
+
CCCCCGGGGGGGGGGGGGGGGGGGGGGGGGGGGGGGGGGGGGGGGGGGGGGGGGGGGGGGGGGGGGGGGGGGGGGGGGGGGGGGGGGGGGGGGGGGGGGGGGGGGGGGGGGGGGGGGGGGGGGGGGGGGGGGGGGGGGGGGGGGGGGGGGGGGGGGGGGGGGGGGGGGGGGGGGGGGGGGGGGGGGGGGGGGGGGGFGGGGGGGGFGGGGGGGGGGGGGGGGGGGGGGFGGGFFGGFGGGGGGGFGGGGG7
@M03495:532:000000000-M42H9:1:2116:18309:17402 1:N:0:ACAGGAAA+TAGACAAT
GTCAGCATGTGAGCTTTGGAATTAGTAAATTCGTTGACGACAGAAGGAGCAAGATAACGACCACAGGGAGGGTGGTTTATCAACGGCAAAATATAGATCGGAAGAGCACACGTCTGAACTCCAGTCACACAGGAAAATCTCGTATGCCGTCTTCTGCTTGAAAAAAAAAAAAACAAACTGAATAACGACGTTGACAGATCTATACAGCTGAATGAAATCAAGAAAAACACCATTACCAGCATTAACAGTCA
+
CCCCCGGGGFFCFGFGGGGCEEDFFGGGGGGGGFFGGGGGGGGGGGGGGGGGGGGGGGGGGGGGGGGGGGGGGGGF@FGGGGGGGGGGGGGGGGGGFFCFFGGGGGGGGGGGGFFGGGGFFGGGGGGGGGGGGGGGG<8FGGEEFCGCCCFDDCCFEGADFFGGGGG7FFFC>77:,2,,7,,,,3<*4<*6,16FF7,,5<C9>F+,<++293,+2+,0=<**=9*4.2;EF+++*0<@D:@C6A+*:A:
@M03495:532:000000000-M42H9:1:2116:10787:17420 1:N:0:ACAGGAAA+TAGACAAT
GTCAGCATGTGAGCTTTGGAGACTGGTTTATCAACGGCAAAATATAGATCGGAAGAGCACACGTCTGAACTCCAGTCACACAGGAAAATCTCGTATGCCGTCTTCTGCTTGAAAAAAAAAAAAAAATCGACAGGACAAATATCGGCACTCCTAGAAACTATAACGAAGTCGGATACCTGCTGCTGCATTAAAATCATTAAAAGACACAGTAATTGTACCAGTCTGTATAAGTTCAACTTCGGCGTGTGAAA
+
CCCCCGGGGGGGGFG<AFDDGGGGGGGGGGGGGGGGGGEEGGGGFFGGGGGGGGGGGGGGFGGFGFDFGFGGGGGGGGGGGGEGGGFGD6CE<FEGGGGEFGDGCFGGGFGGGGGGGGGGC6+++3,,8,3+>+,+8::,,8,+8+5+,,,8,,,,,:<3,;@,***5*7<****,3>>7,,7,2@,,,,7,,,,,2277,22*5,*+*++,++7+++,<+,2+++1?15>++2+5++++//**0*2**+0
@M03495:532:000000000-M42H9:1:2116:26195:17437 1:N:0:ACAGGAAA+TAGACAAT
GTCAGCATGTGAGCTTTGGAATTAGTAAATTCGTTGACGACAGAAGGAGCAAGATAACGACCACAGGGAGGCTGGTTTATCAACGGCAAAATATAGATCGGAAGAGCACACGTCTGAACTCCAGTCACACAGGAAAATCTCGTATGCCGTCTTCTGCTTGAAAAAAAAAAAAAACAAAACAAAAATAAGTATTATAAAAAACAGCGAATAGAAATATCTTAACAAATGTATATTCACCACAGTCGTGTTAG
+
CCCCCGGGGGGGGGGGGGGGGGGGGGGGGGGGGGGGGGGGGGGGGGGGGGGGGGGGGGGGGGGGGGGGGGGGGGGGGGGGGGGGGGGGGGGGGGGGGGFGFGGGGGGGGGGGGGGGGGGGGGGGGGGGGGGGGGGGG???EGGGGGGGGGGGGGGGGGGGGGGGGGGFGG:351*63,3,,,5,6,,7,2224@,,,,,,*4*+***4**+,55<+++,2+,+++*+++33++++3/<+2**0+)***00+
@M03495:532:000000000-M42H9:1:2116:6067:17451 1:N:0:ACAGGAAA+TAGACAAT
GTCAGCATGTGAGCTTTGGAATTAGCTGGTTTATCAACGGCAAAATATAGATCGGAAGAGCACACGTCTGAACTCCAGTCACACAGGAAAATCTCGTATGCCGTCTTCTGCTTGAAAAAAAAAAAAAACTTATTTCAGGAACAGCACGAATAAGGACCGGATAATTCCGAGCCAGCAACCGCGGTAATAACGAAGGCACGGGCGTTATCAGGATGGACTGCGCTAAAAGAGAGCGCAGGCAGTCAGTTCAG
+
CCCCCGGGGFGGGGGGGGGGGGGGGGGGGGGGGGGGGGGGGGGGGGGGGGGCFGGGGGG8FGGEFGGGGGGGGGGGGGGGGGGGGGGGGGG,CFFGGGG8B?FCEFFGGAFFCEFDGEFFGGGE++4++,,5<,,<5,,,3:D8,,,8CB,B9<,7@F7++++7@,33,*3**3,*6,,,*5>*14<,72,1*1***4=<**1CCC8*20++3++*203*2/)2***+1*2*)21*7:/*/;C+*+3*0++
@M03495:532:000000000-M42H9:1:2116:2848:17462 1:N:0:ACAGGAAA+TAGACAAT
GTCAGCATGTGAGCTTTGGAGTGAAATCTCTTGTCTTAAGGAATAAAGGAAAAAGATTCCGTCGGAGGCTCGGTGCTCTACAGGTTCAACCTTTGTACTCTATTATTGCCTCACATTCCATCTCTTGTGAAAATATATTTGATTGGCTTTTCTGCAGGTTGTTTGCCAGGACTTTCCAAGACCTCCACTAGAAAACACAATAAACTTTTTGGAAGCTGGACAACTATCTTCATTTTTCAGAAACAGTGAAA
+
CCCCCGGGFG<FEGGGGGGGGGCFGGGGGGGGGGGGGGGGGGGGGGGGGGGGGGGDGGGF@FGDEGDGGGFGGGGGGGGGGGGGGGGGGGGGGGGGGG9<EFGGGGGGGGDGGGGGGGGGGGGGGGGEGGGGGGGGGFGFGGGGGGGGGGGGGGGGGGGGFGGGGGFGGGGGCF<EFE:?FFGGGGGGGFFFFFGGGGDGGGGFGED@FGGGCFGGGG7CGGFFFFGGA9EC@=5;BGFGGGGGFCD8;D,
@M03495:532:000000000-M42H9:1:2116:25279:17468 1:N:0:ACAGGAAA+TAGACAAT
GTCAGCATGTGAGCTTTGGTTTATCAACGGCAAAATATAGATCGGAAGAGCACTCGTCTGAACTCCAGTCACACAGGAAAATCTCGTATGCCGTCTTCTGCTTGAAAAAAAAAACGAGAGGAACCAGCTCATGCTGTTCATGATCTATTATCTCCCCTGATATGTAACACCGCCAGCCTCACCATCACGTTGCTCCCTACCACCCATTCTACAATTCCTAACTCTTACTCCTGGACTGAAGTTGTTGCAGC
+
CCCCCGEAEFGGGFGGGGGGGFGGCDFFCCCGEG@FGGGGGAFGG;;@EFGEFD@GGGGCF@CCAFGGFGGFGGGGGGGDG,,<CFGGGFCG7BC8<6,6,6,<,C,9:47CFF+++6+++,,:B,,,8:<,,,,5,,5,,,,B,5,:5,5,:,,3=,+@F,,9C,3,,,+8+3++++,,83F9D>,@3D,,3,,7*>,,6?2***6,,6,,1,,6,,,,42+2>,+68,1<A+***/5+2+1=:**;C++
@M03495:532:000000000-M42H9:1:2116:8355:17511 1:N:0:ACAGGAAA+TAGACAAT
GTCAGCATGTGAGCTTTGGACTCCTGACTGGTTTATCAACGGCAAAATATAGATCGGAAGAGCACACGTCTGAACTCCAGTCACACAGGAAAATCTCGTATGCCGTCTTCTGCTTGAAAAAAAACAAGCAAAAGCTAATGCAGTGCATGAAGACAAGTCACAGCGTATGATGTGAGCGTGTGACAGCGAGTCATTGTGTAATGAAAGAAATCACGGTTAGGTAAGAATGATTAGAGATGACAAGGTAAAAA
+
CCCCCEFGGDAEGFFF<FGGGGGDFFCFFGGEFGGGGGFFGGGFG@FFGGGEGFF8FEE:CDGGGGGGGGGGFFFGDFGGGGGGGGCFGGGGD,C@FG<,=CFAFGGGGGFFDEF@DFE<DEGG+44,,:4,4,B,,5,,8,,5,,C,:????,,4,,,,9:?,+3++,3:<,,:><8>>+@,7,,5++++,,,,,5,73,33,,75,,,,,,,*14**,,,5>D9+,4,5,+6,?=,1,*,,,),,+11+
@M03495:532:000000000-M42H9:1:2116:20010:17525 1:N:0:ACAGGAAA+TAGACAAT
GTCAGCATGTGAGCTTTGGAATTAGTAAATTCGTTGACGACAGAAGGAGCAAGATAACGACCACAGGGAGGGTGGTTTATCAACGGCAAAATATAGATCGGAAGAGCACACGTCTGAACTCCAGTCACACAGGAAAATCTCGTATGCCGTCTTCTGCTTGAAAAAAAAAAAATCATCAGCATCATGGGGGTGAACGTCGTTGCGGGGGAGCATGTGTGGTGAATCGACCAGACAGAGGGAAAGTGGACTTT
+
CCCCCGGGEEFGGGGGGGGEFFFGGGGGGGGGGGFFGGEFGGGGGGGFGGGGGGGFFGEFGGGGGGGGGGGGEGGGGGGGGGGGGGGGCFGGGFGGGGAGGGDEGGGGGGGGGGGGGFGDGGGGGGGGGGGGGGFGGF8@FFGGGGGGGEEGDEA?FF9F8DFF@FF+@E5@,>7,,,,7,7,,,,,6**44*2B*4**4*9**/:8*2*2*9+2+0*2:*2*+<*0*01;1)*2*0*1/*1*+*++2*+3
@M03495:532:000000000-M42H9:1:2116:27605:17551 1:N:0:ACAGGAAA+TAGACAAT
GTCAGCATGTGAGCTTTGGTCCAGCCTGAGTCCTCTGGTTTATCAACGGCAAAATATAGATCGGAAGAGCACACGTCTGAACTCCAGTCACACAGGAAAATCTCGTATGCCGTCTTCTGCTTGAAAAAAAAAAAAAAAACACAGAACCACTACAACACATAAGCACAGAAAAACAACTAAGAGGCCATATATAATCACGGACAACTGCATACAGAACGAGGAGTGCACAACTCACGAGCTAGATTAGCAAC
+
CCCCCGGGGGGGGGGGGGGGGGGGGGGGGGGGGGGGGGGGGGGGGGGGGGGGGGGGGGGGGGGGGGGGGGGGGGGGGGGGGGGGGGGGGGGGGGGGGGFF,:FFGGGGGGGGGGGGGGGGGGGGGGGGGGGGG+48+8>+,:,3:,,,3+33,7<,3+5,,,7,,,55,,,,,*6,,2,,,,,,**2,,,,,6,6,,,6****,4:+2+++,++,2*********++++**+0++*0*1/0+2+*02**00
@M03495:532:000000000-M42H9:1:2116:18618:17574 1:N:0:ACAGGAAA+TAGACAAT
GTCAGCATGTGAGCTTTGGAGTGAAATCTCTTGTCTTAAGGAATAAAGGAAAAAGATTCCGTCGGAGGCTCGGTGCTCTACAGGTTCAACCTTTGTACTCTATTATTGCCTCACATTCCATCTCTTGTGAAAATATATTTGATTGGCTTTTCTGCAGGTTGTTTGCCAGGACTTTCCAAGACCTCCACTAGAAAACACAATAAACTTTTTGGAAGCTGGACAACTATCTTCATTTTTCAGAAACAGTGAAA
+
CCCCCGGGGGGGGGGGGGGGGGGGGGGGGGGGGGGGGGGGGGGGGGGGGGGGGGGGGGGGGGGGGGGGGGGGGGGGGGGGGGGGGGGGGGGGGGGGGGGFFGGGGGGFGGGGGGGGGGGGGGGGGGGGGGGGGGGGGGGGGGGGGGGGGGGGGGGGGGGGGGGGGGGGGGGGGGGGGGGGGGGGGGGGGGGGGGGGGGGGGGGGGDFGFGGDGGGGGGFFGGGGGGGFFGFGCEFGFGGGFFCGFFFFFG,
@M03495:532:000000000-M42H9:1:2116:16369:17607 1:N:0:ACAGGAAA+TAGACAAT
GTCAGCATGTGAGCTTTGGAATTGTAAATTCGTTGACGACAGAAGGAGCAAGATAACGACCACAGGGAGGGTGGTTTATCAACGGCAAAATATAGATCGGAAGAGCACACTCTGAACTCCAGTCACACAGGAAAATCTCGTATGCCGTCTTCTGCTTGAAAAAAAAAAAAAAACAAATGAAGGAAACAGACAAAATAACTTGTGCACAAAACAACACTAAGCACAAATACAGTGCAACTACAAGATGCATT
+
CCCCCGGGGGGGGGGGGGGGGGGGGGGGGGGGGGGGGGGGGGGGGGGGGGGGGGGGGGGGGGGGGGGGGGGGGGGGGGGGGGGGGGGGGGGGGGGGGGFGGGGGGGGGGGGGGGGGGGGGGGGGGGGGGGGGGGGCFGFGGGGGDGGGGGGGGFGGGGGGGGGGGGGG@@5***3,,,,7?,,6,62,,,2,,2:,+2,,5++,+,2,*3*2*=*;*24++++3*+*5*+000+2+1++07+++)++2*20
@M03495:532:000000000-M42H9:1:2116:24791:17617 1:N:0:ACAGGAAA+TAGACAAT
GTCAGCATGTGAGCTTTGGTCCAGCCTGAGTCCTGGTTTATCAACGGCAAAATATAGATCGGAAGAGCACACGTCTGAACTCCAGTCACACAGGAAAAAATCGTATGCCGTCTTCTGCTTGCAAAAAAAAATCCGCTTCCCTCTACCATACTCCAGCTACATTGTTTTATTTGCAGTTCTCAAGTTATGCTTTTGGCTTTCCCTATTAACTTACCTAGCCCCCTACCTACTCTTTACCCCCAGTACTTCCC
+
CCC6<CC@FEFC9FGEGFEGGGGGCDFF<@@FGFC<CEFDGGFDGGG76CFACCCFGCC9<FG:CF8EFCFC@FDCC<CFFGGGGGDEDEEFE8E<E,,+:<,C=C4CFEF+F<E9<F<FA+F55E=+4@>,:,++4++,4C=,C,,B,CF,A,<:,,,3C,,,3@=F<,33,,C=7>@,,8,,8@,,7@,@,,,5>DEG=93,3<,,,,5@,5,6D,2,,5/1=,*6@86B>CC<+1,4)**3++5:;<*
@M03495:532:000000000-M42H9:1:2116:19805:17633 1:N:0:ACAGGAAA+TAGACAAT
GTCAGCATGTGAGCTTTGGTTTATCAACGGCAAAATATAGATCGGAAGAGCACACGTCTGAACTCCAGTCACACAGGAAAATCTCGTATGCAGTCTTCTGCTTGAAAAAAAAAATAATGTGCTCTGCTATAAAATACATTCGCCCTAGACATAGGTACCCTCTCACCCTCAACCACACTGTTAAAATGCGATTAACGAGCATTCACTCCATATTGCAATATCAAAGACAAGAGCCTGCCCTGTTAACTTGC
+
C@9<CDADFEFGC@@66C9,:CFCE,@@B7++@EE,CFGFG,@<C;66C6,C<CF7F8F@9;C,CEECFFGED,CA8F8,,6,CE8<CEEE,C6,9<,,,<F,,6,CEF:+4>>,,?,,<@,C,,,,9,,C,,C,5E,5,,,+B+8E@<5,?C,,,7A,A><F,,C,3++:,,,3+DE8,3,,,,,,38>+@++@,*@***,77,3,,5?,,,,,6,?,,5,=,22*,2C,=),,,),,2;,5,+65@F+3
@M03495:532:000000000-M42H9:1:2116:27656:17634 1:N:0:ACAGGAAA+TAGACAAT
GTCAGCATGTGAGCTTTGGAGTTGACGACAGAAGGAGCAAGATAACGACCACAGGGAGGGTGGTTTATCAACGGCAAAATATAGATCGGAAGAGCACACGTCTGAACTCCAGTCACACAGGAAAATCTCGTATGCCGTCTTCTGCTTGAAAAAAAAAACAAGAAATAAAAAAAAAAAATAAAACCGGTTACCACTGAAGAAAGTTCGAAAAACACACATGAACACACACAACAAGATCTATCAAACACAGT
+
CCCCCGGGGGGGGGGGGGGGGGGGGGGGGGGGGGGGGGGGGGGGGGGGGGGGGGGGGGGGGGGFGGGGGGGGGGGGGGGGGGGGGGGGGGGGGGGGGGGFGGGGGGGGGGGGGGGGGGGGGGGGG<BFGGGGGGGGGGGGGGGGGGGGGGGGGGGGGG+,,,:8<>;,,,7**5>***,,2,,2******7,+2+,+,27+++,+,*2**2/*/***/++++*+****)***0*2*1+32*0++*2****+
@M03495:532:000000000-M42H9:1:2116:28822:17764 1:N:0:ACAGGAAA+TAGACAAT
GTCAGCATGTGAGCTTTGGAGGGCAAGAAGTGTGGTTTATCAACGGCAAAATATAGATCGGAAGAGCACACGTCTGAACTCCAGTCACACAGGAAAACCTCGTATGCCGTCTTCTGCTTGAAAAAAAAAATGCCAACCTTACCAAAAACTAAACTACCTTACACGGGTCCGAACTCGCGCACTAGATCCATTGCTCTGAAACAATCATTACATTAATACAAGTCATTTCCTCTCACCACAGTACACTAAAA
+
CCCCCGGGGGGGGFFGGGGEFGGGGGGGGGGGGGGGGGGFGGGGGGGGEGGGGGGGGGGGGGGGGGGGGGGGGGGGGGGGGGGGGGGGGGCGGGGFG,B,:FGGFGGGGGG@FFEGGGGGGEAFGGCC@F,,5,8,+4,5,,,,,B<>:,,,,@3C,,3,,6:,++3@+8<3+@,,**3*5C*::>B;772,,,,,6,,,,2,6,6,,,,2,5,,5++,+0,3++++++++2++++)+3**0+++++0*5+
@M03495:532:000000000-M42H9:1:2116:28175:17776 1:N:0:ACAGGAAA+TAGACAAT
GTCAGCATGTGAGCTTTGGTGCCGCCCTGGTTTATCAACGGCAAAATATAGATCGGAAGAGCACACGTCTGAACTCCAGTCACACAGGAAAATCTCGTATGCCGTCTTCTGCTTGAAAAAAAAAAAAAGTAAGACGAATGATTCTTCAGCCTCCCCAGAATCACGGTCTCAAACAGTCCGTCTACATAGATCCACACTATTCTACCAGTCATGAGCCAGCGCCGTACTTTGATGTGCACGATGCGCCATCA
+
CCCCCGGGGGGGGGGGGGGFGGFGGGGGGGFGGGGGGGGGGGGGGGGGGGGGGGGGGGGGGGGGGGGGGGGGGGGGGGGGGGGGGGGGGGGF<CFFEF6CFFFGGGGFGGGGGGGGFGGGGGGEE8+++::,,,,++8,,,,<<,,,C,3,,:<+8<+<,3<,3@*>*6=7,7,3,,,8*,66*,,,,>,,7,2,,:,6,,,62,32,5,,,,52,25***1)3=;C*++++++1++1+**1**)2*/1++
@M03495:532:000000000-M42H9:1:2116:5252:17805 1:N:0:ACAGGAAA+TAGACAAT
GTCAGCATGTGAGCTTTGGTCCAGCCTGAGTCCCTGGTTTATCAACGGCAAAATATAGATCGGAAGAGCACACGTCTGAACTCCAGTCACACAGGAAAGTCTCGTATGCCGTCTTCTGCTTGAAAAAAAAAAAATTAGCACTACATATCGGAAAATCTGTACCCGCCGGATCAAGGCAACAGTATAGCACGACAATTTTAACGCATCAGAGATAACCTCGTTATTGCAGATTCCACTGATCAATACTGATT
+
CCCCCGGGGF9E9EF8FGEF<CEEGGGGGFFGGGGFGGFC8FGGGGGEGGGGGGGDFGG9ECFGGECFFGGGGFGGGGGGFGFFGGGGGGGGGGGGFG,<,C?FGGFECF@CGGGCFFA,CFFDEFGCC:++@8,,CD,5,,,,,,5@<3+++33,,,3,,@,,++++5**3,,,@*@,D,:,7@3,,2,*1*489?,,,42=****,+2+4++,+0++*2***5++?*5++3+3?A69CCC+0*2+*:20
@M03495:532:000000000-M42H9:1:2116:12461:17825 1:N:0:ACAGGAAA+TAGACAAT
GTCAGCATGTGAGCTTTGGAGTGAAATCTCTTGTCTTAAGGAATAAAGGAAAAAGATTCCGTCGGAGGCTCGGTGCTCTACAGGTTCAACCTTTGTACTCTATTATTGCCTCACATTCCATCTCTTGTGAAAATATATTTGATTGGCTTTTCTGCAGGTTGTTTGCCAGGACTTTCCAAGACCTCCACTAGAAAACACAATAAACTTTTTGGAAGCTGGACAACTATCTTCATTTTTCAGAAACAGTGAAC
+
CCCCCGGGGGGGGGGGGGGGGGGGGGGGGGGGGGGGGGGGGGGGGGGGGGGGGGG8FGGGGGGGGCGGGGGGGGGGGGGGGGGGGGGGGGGGGGGGGGECFGFGGGGGGGGGGGGGGGGGGGCFGGGGGGGGGGGGGGGGGGGGFFGGGGGGGGGGGCGGGGGGGGGGGGGGGGGGGGGGGGGGGGGGGGGGGGGFGGGGGGGGGGGGGGEFFGGGFGGGGGGGGFGGFGAGFGGGFFGGFGGGFGGGCG,
@M03495:532:000000000-M42H9:1:2116:18452:17847 1:N:0:ACAGGAAA+TAGACAAT
GTCAGCATGTGAGCTTTGGAGTGAAATCTCTTGTCTTAAGGAATAAAGGAAAAAGATTCCGTCGGAGGCTCGGTGCTCTACAGGTTCAACCTTTGTACTCTATTATTGCCTCACATTCCATCTCTTGTGAAAATATATTTGATTGGCTTTTCTGCAGGTTGTTTGCCAGGACTTTCCAAGACCTCCACTAGAAAACACAATAAACTTTTTGGAAGCTGGACAACTATCTTCATTTTTCAGAAACAGTGAAC
+
CCCCCGGGGGGGGGGGGGGGGGGGGGGGGGGGGGGGGGGGGGGGGGGGGGGGGGGGGGGGGGGGGGGGGGGGGGGGGGGGGGGGGGGGGGGGGGGGGGGGGGGGGGGGGGGGGGGGGGGGGGGGGGGGGGGGGGGGGGGGGGGGGGGGGGGGGGGGGGGGGGGGGGGGGGGGGGGGGGGGGGGGGGGGGGGGGGGGGGGGGFGGGGGGGGGGGGGGGGFFGGGGGCCGFGGGFGFGFGGGGGGGFGGGGG,
@M03495:532:000000000-M42H9:1:2116:15928:17858 1:N:0:ACAGGAAA+TAGACAAT
GTCAGCATGTGAGCTTTGGAGTGAAATCTCTTGTCTTAAGGAATAAAGGAAAAAGATTCCGTCGGAGGCTCGGTGCTCTACAGGTTCAACCTTTGTACTCTATTATTGCCTCACATTCCATCTCTTGTGAAAATATATTTGATTGGCTTTTCTGCAGGTTGTTTGCCAGGACTTTCCAAGACCTCCACTAGAAAACACAATAAACTTTTTGGAAGCTGGACAACTATCTTCATTTTTCAGAAACAGTGAAC
+
CCCCCGGGGGGGGGGGGGGGGFGGGGGGGGGGGGGGGGGGGGGGGGGGGGGGGGGGGGGGGGGGGGGGGGGGGGGGGGGGGGGGGGGGGGGGGGGGGGGGGGGGGGGGGGGGGGGGGGGGGGGGGGGGGGGGGGGGGGGGGGGGGGGGGGGGGGGGGGGGGGGGGGGGGGGGGGGGGGGGGGGGGGGGGGGGGGGGGGGGGFFGGGGGGGGGGGFGFGGGGGGGGGGGFGGGFFFGFGGGGCGGFGGGGG9
@M03495:532:000000000-M42H9:1:2116:7399:17905 1:N:0:ACAGGAAA+TAGACAAT
GTCAGCATGTGAGCTTTGGAGTGAAATCTCTTGTCTTAAGGAATAAAGGAAAAAGATTCCGTCGGAGGCTCGGTGCTCTACAGGTTCAACCTTTGTACTCTATTATTGCCTCACATTCCATCTCTTGTGAAAATATATTTGATTGGCTTTTCTGCAGGTTGTTTGCCAGGACTTTCCAAGACCTCCACTAGAAAACACAATAAACTTTTTGGAAGCTGGACAACTATCTTCATTTTTCAGAAACAGTGAAC
+
CCCCCGGGGGGGGGGGGGF?@FGGGGGGGGGGGGGGGGGGGGGGGGGGGGGGGGGFFGGGGGGCGGGGGGGGGGGGGGGGGGGGGGGGGGGGGCCGGGCFFGGGGGGGGGGGGGGGGGGGGGGGGGGGGGGGGGGGGGGGGGGGGGGGGGGGGGGGGGGGGGGGGGGGGGGGGGGGGGGGGGGDFGGGGGGGGGGGGGGFFGGGGDF9EFGDGGFGGGGGGGGGGGFGFFGGFCCGFGGFGGGGF?DGGG,
@M03495:532:000000000-M42H9:1:2116:11691:17927 1:N:0:ACAGGAAA+TAGACAAT
GTCAGCATGTGAGCTTTGGAATTAGTAAATTCGTTGACGACAGAAGGAGCAAGATAACGACCACAGGGAGGGTGGTTTATCAACGGCAAAATATAGATCGGAAGAGCACACGTCTGAACTCCAGTCACACAGGAAAATCTCGTATGCCGTCTTCTGCTTGAAAAAAAAAAAAAAAAACAAAAAAGTAACGAACACACGAAAGACAAGTAAGACAAACAAAGTGAGAACTGAGCCTGACGGTATACAACAGA
+
CCCCCGGGGGGGGGGGGGGGGGGGGGGGGGGGGGGGGGGGGGGGGGGGGGGGGGGGGGGGGGGGGGGGGGGGGGGGGGGGGGGGGGGGGGGGGGGGGGGGGGGGGGGGGGGGGGGGGGGGGGGGGGGGGGGGGGGGGEEFGGGGGGGGGGGGGGGGGGGGGGGGGGGGGG5*11*1**,,4,14*,,,7*4****2*******2+**020++++***/***0*+++*+*+++)2**)+*****0*0+****
@M03495:532:000000000-M42H9:1:2116:23992:17956 1:N:0:ACAGGAAA+TAGACAAT
GTCAGCATGTGAGCTTTGGAATTAGTAAATTCGTTGACGACAGAAGGAGCAAGATAACGACCACAGGGAGGGTGGTTTATCAACGGCAAAATATAGATCGGAAGAGCACACGTCTGAACTCCAGTCACACAGGAAAATCTCGTATGCCGTCTTCTGCTTGAAAAAAAAAAAAAATGAACAAAAAACCACAAAGAAGACCGCGAACACATGTACGCAAATAACGGTACTGGAATACGGGGTGGAGAAACGAA
+
CCCCCGGGGGGGGGGGGGGGGGGGGGGGGGGGGGGGGGGGGGGGGGGGGGGGGGGGGGGGGGGGGGGGGGGGGGGGGGGGGGGGGGGGGGGGGGGGGGGGFGGGGGGGGGGGGGGGGGGGGGGGGGGGGGGGGGGGGBAFGGGGGGGGGGGGGGGGGGGGGGGGGGGGGG33*5,,,,3@,,2***6<*2,*++*,5++******/2*+++++*2;**03++**/**0*22+*++*0***)***02+0**1
@M03495:532:000000000-M42H9:1:2116:24492:17959 1:N:0:ACAGGAAA+TAGACAAT
GTCAGCATGTGAGCTTTGGAATTAGCTGGTTTATCAACGGCAAAATATAGATCGGAAGAGCACACGTCTGAACTCCAGTCACACAGGAAAATCTCGTATGCCGTCTTCTGCTTGAAAAAAAAAAATAAAAAAAAGCAAAGCTACAAATGTAAGAACACATAACCCTTCCACAGCCTACAAACAAATCTCCATACCTAATCTCAGTGAATATAGTTCGTACAACACTGACCCTTATACTACTGAACACCTAG
+
CCCCCGGGGGGGGGGGGGGGGGGGGGGGGGGGGGGGGGGGGGGGGGGGGGGGGGGGGGGGGGGGGGGGGGGGGGGGGGGGGGGGGGGGGGGFFGGGGGGGGGGGGGGGGGGGGGGGGGGGGGGG@,,5:,,+6++8<B,,B,,,3,3,,3,3,,,3,:,,@,,,,,,,3,,533:,,43,,,,3,,,7,,,,,,,,,,,,,2,,2,,,55,,1,7,:*,*/2*,*2*,)2**.+++;+++++++0+***++
@M03495:532:000000000-M42H9:1:2116:20511:17969 1:N:0:ACAGGAAA+TAGACAAT
GTCAGCATGTGAGCTTTGGATGGTTCTGGTTTATCAACGGCAAAATATAGATCGGAAGAGCACACGTCTGAACTCCAGTCACACAGGAAAAGCTCGTATGCCGTATTCTGCTTGAAAAAAGAAACCATTTGCCGACGTGAGTACCTTTAATGTCCTACTAGGTCTCCATGCCCAAGCCTGGTCCTGGCTGCCCCTCATATGACTCGTACACCAGAGCCTTACAGTCGTAGCTAAGTGATTGCTAGAAGTCT
+
6ABC9C<<@FG<-<-EFDGGCC<FE<EFF@@@CF9CF@F7:@@C,C6CE<CFFDCFFEGFF@<8E:FDE<D9,9EE8DFFGCFC@FGCFF<,,:CF>=6,,,>B,,:ECF<,C5<5,54++BB,4,,,5,C,,4@@:+@,+,:55E<CFFA9A<<,,:CF?,7A,7,?,,,,3,>B+3,6@=,@7F@,@++@,8++4>33,,@==*@***,7*3>,=D,,,?:BED7D9C*,+2,6+,5=+,1,+,>CF,5
@M03495:532:000000000-M42H9:1:2116:6721:17973 1:N:0:ACAGGAAA+TAGACAAT
GTCAGCATGTGAGCTTTGGACCAGCCTGAGTCCCTGGTTTATCAACGGCAAAATATAGATCGGAAGAGCACACGTCTGAACTCCAGTCACACAGGAAAATCTCGTATGCCGTCTTCTGCTTGAAAAAAAAAATGCGGTACAATACAATCCAAAACCCATTGCACTGAGACTGACGCTCTCCATAACCGGACAATACGAGATTCAAGGAAGAGTAGCGGGAACTGAACATGTCGCGAAGATCAATGGGACAG
+
CA@CCGGGG<FGGF9EFGGFGGGGGGFEGGGGGFCFEFFFFGGAFGGGGCGGGG<@,EC,FFEEGGGGCFFEGFEGGGFGGGGGGGFGGGGGGGGFF8,,,9<,D:CECF:47=CEFEFGFGD8<DF+@FGG,,:++4++,C8<F,,:B=D,,,,6++,CA,,,C,3,9==,7,++54+,,@,3,6D*@**5,,67*1***?5,,3?,,<4C,9?,/:*=*4*5++2+/?++2**3)**+2+<+8+**9/*
@M03495:532:000000000-M42H9:1:2116:7658:18010 1:N:0:ACAGGAAA+TAGACAAT
GTCAGCATGTGAGCTTTGGTCCACCTGATCCTGGTTTATCAACGGCAAAATATAGATCGGAAGAGCACACGTCTGAACTCCAGTCACACAGGAAAATCTCGTATGCCGTCTTCTGCTTGAAAAAAAAAAAAAAAAAAACGAAAAACAAGATTTCTGATAAACTGGAAACACAAAACGCATCACAGAAGACAGAAGACACCAATGGGAGTAAATCCATAGAGATAGGCAATGGACGACGACCGAGCGGCAGG
+
CCCCCGGGGGGGGGGGGGGGGGGGGGGGGGGGGGGGGGGGGGGGGGGGGGGGGGGGGGGGGGGGGGGGGGGGGGGGGGGGGGGGGGGGGGGGGGGGEECFFGGGGGGGGGGGGGGGGGGGGGGGGGGFG+8438+3:>+++3++,8@D,,8,,,,,,,3,,,,,6,,,,6651,,6*1*113,,,,2,2,4++++2+2+**22,+4*1*++73+,+1?,++,+0+02+)+++/+**)***)***)2*))**
@M03495:532:000000000-M42H9:1:2116:9329:18074 1:N:0:ACAGGAAA+TAGACAAT
GTCAGCATGTGAGCTTTGGAGTCCCTGGTTTATCAACGGCAAAATATAGATCGGAAGAGCACACGTCTGAACTCCAGTCACACAGGAAAATCTCGTATGCCGTCTTCTGCTTGAAAAAAAAAAAAAACAATATTACCATAAACTCCAGGTGTGCATACCAATATGGTAATATTACGTATGAATTGTCAGTTTGAGATGCAGGCGTTTTAGTATCATTGATAATCCTGTAATCTACATAGCACACCGGTGAA
+
CCCCCGGGGGGGGGGGGGG@EFCCGGGGGGGGGGGGGGGGDGGGFGGGGGGGGDE@CEFFGGGDGECGFGGGGGGGGGGGGGFGGGGGGGCGGGFGGGFEFFG7FFFFGCGCGGGGGGGGE@=6@86+8,,,,<55,<,5F,:,,,33,:,,3,,:,,3,,:33,,7,@3,,,7,+,,,,,,,,,7,,77,35,*,,,7,624***1*5,22,,,,,2,4,,+,,4*2+2,,++123<F+++0*)3*/)/>
@M03495:532:000000000-M42H9:1:2116:14649:18117 1:N:0:ACAGGAAA+TAGACAAT
GTCAGCATGTGAGCTTTGGAGTGAAATCTCTTGTCTTAAGGAATAAAGGAAAAAGATTCCGTCGGAGGCTCGGTGCTCTACAGGTTCAACCTTTGTACTCTATTATTGCCTCACATTCCATCTCTTGTGAAAATATATTTGATTGGCTTTTCTGCAGGTTGTTTGCCAGGACTTTCCAAGACCTCCACTAGAAAACACAATAAACTTTTTGGAAGCTGGACAACTATCTTCATTTTTCAGAAACAGTGAAC
+
CCCCCGGGGGGGGGGGGGGGGGGGGGGGGGGGGGGGGGGGGGGGGGGGGGGGGGGGGGGGGGGGGGGGGGGGGGGGGGGGGGGGGGGGGGGGGGGGGGGGGGGGGGGGGGGGGGGGGGGGGGGGGGGGGGGGGGGGGGGGGGGGGGGGGGGGGGGGGGGGGGGGGGGGGGGGGGGGGGGGGGGGGGGGGGGGGGGGGGGGGGGGGGGGGGGGGGGGGGGGGGGGGGGGFGGGFGGGFGGGGGGGFGGGGG9
@M03495:532:000000000-M42H9:1:2116:6284:18148 1:N:0:ACAGGAAA+TAGACAAT
GTCAGCATGTGAGCTTTGGAGTGAAATCTCTTGTCTTAAGGAATAAAGGAAAAAGATTCCGTCGGAGGCTCGGTGCTCTACAGGTTCAACCTTTGTACTCTATTATTGCCTCACATTCCATCTCTTGTGAAAATATATTTGATTGGCTTTTCTGCAGGTTGTTTGCCAGGACTTTCCAAGACCTCCACTAGAAAACACAATAAACTTTTTGGAAGCTGGACAACTATCTTCATTTTTCAGAAACAGTGAAC
+
CCCCCGGGGGGGGGGGGGGGGGGGGGGGGGGGGGGGGGGGGGGGGGGGGGGGGGGGGGGGGGGGGGGGGGGGGGGGGGGGGGGGGGGGGGGGGGFFGGGGGGGGGGGGGGGGGGGGGGGGGGGGGGGGGGGGGGGGGGGGGGGGGGGGGGGGGGGGGGGGGGGGGGGGGGGGGGGGGFFGGGGGGGGGGGGGGGGGGGGGGGGGGF9FFGGFFGGGGGFFFGGGGGGGFGGGFFCGFEF,?FFGFCGGGG,
@M03495:532:000000000-M42H9:1:2116:20636:18150 1:N:0:ACAGGAAA+TAGACAAT
GTCAGCATGTGAGCTTTGGAATTAGTAAATTCGTTGACACAGGGAGGGTGGTTTATCAACGGCAAAATATAGATCGGAAGAGCACACGTCTGAACTCCAGTCACACAGGAAAATCTCGTATGCCGTCTTCTGCTTGAAAAAAAAAAAAAAAAAAAATAAATCAACCCTATTACGAGTACTATGACAGTAAAAACTACCATCCCATAACATGACGCACCGAGCACAATGCTATCGACAGAATTGACACATGA
+
CCCCCGGGGGGGGGGGGGGGGGGGGGGGGGGGGGGGGGGGGGGGGGGGGGGGGGGGGGGGGGGGGGGGGGGGGGGGGGGGGGGGGGGGGGGGGGGGGGFGGGGGGGGGGGGGGCEGGGGGGGGGGGGGGGGGGGGGGGGGGGGGGG+8++3+3**5,,?<,,,,6,*3,,77,*1**2,,,,,2,@,,,22,+*3,++7?8**7+++5>++7>***2*****)****+/+<2/***)**+*3++*+2**++
@M03495:532:000000000-M42H9:1:2116:6927:18168 1:N:0:ACAGGAAA+TAGACAAT
GTCAGCATGTGAGCTTTGGAATTAGTAAATTCGTTGACGACAGAAGGAGCAAGATAACGACCACAGGGAGGGTGGTTTATCAACGGCAAAATATAGATCGGAAGAGCACACGTCTGAACTCCAGTCACACAGGAAAATCTCGTATGCCGTCTTCTGCTTGAAAAAAAAAAAAAAGGAACTGATATAATCGAGTAAGGATCATTACCAGATTATACTAAGGTGTAAGAGTGCGAAAGCAGGGAAGCAAGTCC
+
CCCCCGGGGFGGGGGGGGGFFFGGGGGGGGGGGGGGGGGFGGGGGFEGGGGGFFGGGGGEGGGGGGGGDEEGFGGGGGGGGGGGGGEGGGGGGGGGGGE7FEGGGGGGGGGGGGGGGGGGGGGGGCEFGGGGGGGGG9A<FGGGGGFFCCFADGGGGCFFGDFG8FE<F:******,,3,,,,7,7,32*,*,6,,,27?+2+21,2,*+2,++72+2,*+,*2+5++12+*)1**.+*21*;*)+37*0+
@M03495:532:000000000-M42H9:1:2116:13756:18176 1:N:0:ACAGGAAA+TAGACAAT
GTCAGCATGTGAGCTTTGGAATTAGTAAATTCGTTGACGACAGAAGGAGCAAGATAACGACCACAGGGAGGGTGGTTTATCAACGGCAAAATATAGATCGGAAGAGCACACGTCTGAACTCCAGTCACACAGGAAAATCTCGTATGCCGTCTTCTGCTTGAAAAAAAAAAAAGATACAGAAAGAAAAAAAAAAGAAGAAATACACAAAGATATAAGTAGGACGAGTGAAAAGAAAGAGGATGCGCGGTACG
+
CCCCCGGGGFGGGGGGGGGGGGGGGGGGGGGGGGGGGGGGGGGGGGGGGGGGGGGGGGGGGGGGGGGGGGGGFGGGGGGGGGGGGGGGGGGGGGGGGGEGFGGGGGGGGGGGGGGGGGGGGGGGGGGGGGGGGGGGG,AEDFGGGGGGGGGGGGGGGGGGGGGGGGGGGG3**6,,76,,,,5,,,,6=*****3++,4++++2+787*++,++75++,++2)***10*++0)*2A?;8*<+2*)**111*
@M03495:532:000000000-M42H9:1:2116:13930:18275 1:N:0:ACAGGAAA+TAGACAAT
GTCAGCATGTGAGCTTTGGACTCCTGACTGGTTTATCAACGGCAAAATATAGATCGGAAGAGCACACGTCTGAACTCCAGTCACACAGGAAAATCTCGTATGCCGTCTTCTGCTTGAAAAAAAAAAAAAAAAAAAAAACAAAAAACAATACAAAGTACAGCAAAACGCAAAGAGAATAGAAGACGGCCACAGCACAACACACCAAAGGGCAATAAGATGTATCCGACACGGAATAGACAATGAGCGGAATG
+
CCCCCGGGGGGGGGGGGGGGGGGGGGGGGGGGGGGGGGGGGGGGGGGGGGGGGGGGGGGGGGGGGGGGGGGGGGGGGGGGGGGGGGGGGGGGG@EFGGFFFGGGGFGGGGGGGGGGGGGGGGGGGE@8488>7:++>:*,,88**8:7,7,3,,,,,,,,3,3,,3*****,,++5,+,,<,2+1*****+**+*++******1**0***1*+0+++++3<+*+**)*./**)1+0*0+**+++**/))*+
@M03495:532:000000000-M42H9:1:2116:19652:18302 1:N:0:ACAGGAAA+TAGACAAT
GTCAGCATGTGAGCTTTGGAGTGAAATCTCTTGTCTTAAGGAATAAAGGAAAAAGATTCCGTCGGAGGCTCGGTGCTCTACAGGTTCAACCTTTGTACTCTATTATTGCCTCACATTCCATCTCTTGTGAAAATATATTTGATTGGCTTTTCTGCAGGTTGTTTGCCAGGACTTTCCAAGACCTCCACTAGAAAACACAATAAACTTTTTGGAAGCTGGACAACTATCTTCATTTTTCAGAAACAGTGAAC
+
CCCCCGGGGGGGGGGGGGGGGGGGGGGGGGGGGGGGGGGGGGGGGGGGGGGGGGGGGGGGGGGGGGGGGGGGGGGGGGGGGGGGGGGGGGGGGGGGGGGGFGGGGGGGGGGGGGGGGGGGGGGGGGGGGGGGGGGGGGGGGGGGGGGGGGGGGGGGGGGGGGGGGGGGGGGGGGGGGGGGGGGGGGGGGGGGGGGGGGGGGGGGGGGGGGGGGGGGGGGGGGGGGGGGFGGGFFGGFGGGGDGGFGGGGG,
@M03495:532:000000000-M42H9:1:2116:14658:18351 1:N:0:ACAGGAAA+TAGACAAT
GTCAGCATGTGAGCTTTGGAGTGAAATCTCTTGTCTTAAGGAATAAAGGAAAAAGATTCCGTCGGAGGCTCGGTGCTCTACAGGTTCAACCTTTGTACTCTATTATTGCCTCACATTCCATCTCTTGTGAAAATATATTTGATTGGCTTTTCTGCAGGTTGTTTGCCAGGACTTTCCAAGACCTCCACTAGAAAACACAATAAACTTTTTGGAAGCTGGACAACTATCTTCATTTTTCAGAAACAGTGAAC
+
CCCCCGGGGGGGGGGFGGGGGGGGCEFGFGGGGGGGGGGGGFGGFGGFEGGGGGGGGGGGGGGDC>CC@GGGDGGGGGGFGGGGGGGGGGGGFEGGGGFGFGCGFGGGGGGGDGGFGGGGGGFGGGFGGGFAFEFGCFGGGFGGGGGGGGGGGGGGGGGGFGGGGGFGGGGGGGGGGGFGGGGGGGGGGGGGGGGGGGEGFF9AFD;BEFGGGGGFGGG6FGGGGGGGFGGGF@FGFGGGGGGGFGGGGG9
@M03495:532:000000000-M42H9:1:2116:17115:18395 1:N:0:ACAGGAAA+TAGACAAT
GTCAGCATGTGAGCTTTGGAGTGAAATCTCTTGTCTTAAGGAATAAAGGAAAAAGATTCCGTCGGAGGCTCGGTGCTCTACAGGTTCAACCTTTGTACTCTATTATTGCCTCACATTCCATCTCTTGTGAAAATATATTTGATTGGCTTTTCTGCAGGTTGTTTGCCAGGACTTTCCAAGACCTCCACTAGAAAACACAATAAACTTTTTGGAAGCTGGACAACTATCTTCATTTTTCAGAAACAGTGAAC
+
CCCCCGGGGGGGGGGGGGGGGGGGGGGGGGGGGGGGGGGGGGGGGGGGGGGGGGGGGGGGGGGGGGGGGGGGGGGGGGGGGGGGGGGGGGGGGGGGGGGGGGGGGGGGGGGGGGGGGGGGGGGGGGGGGGGGGGGGGGGGGGGGGGGGGGGGGGGGGGGGGGGGGGGGGGGGGGGGGGGGGGGGGGGGGGGGGGGGGGGGGGGGGFGGGGGGGGGGGGGGGGFGGGGGFGGGFGGGFGGFGGGGFGGGGG,
@M03495:532:000000000-M42H9:1:2116:25246:18492 1:N:0:ACAGGAAA+TAGACAAT
GTCAGCATGTGAGCTTTGGAATTAGTAAATTCGTTGACGACAGAAGGAGCAAGATAACGACCACAGGGAGGGTGGTTTATCAACGGCAAAATATAGATCGGAAGAGCACACGTCTGAACTCCAGTCACACAGGAAAATCTCGTATGCCGTCTTCTGCTTGAAAAAAAAAAAAAAAAAAAAAATAAAACAAAAAAATACTTGCCAATAACGAAACAATAGACAGTGATCAATATATAATACCACCAATGTAG
+
CCCCCGGGGGGGGGGGGGGGGGGGGGGGGGGGGGGGGGGGGGGGGGGGGGGGGGGGGGGGGGGGGGGGFGGGGGGGGGGGGGGGGGGGGGGGGGGGGGGGGGGGGGGGGGGGGGGGGGGGGGGGGGGGGGGGGGGGGFFGGGGGGGGGGGGGGGGGGGGGGGGGGGGGGG*55514*:F*4*+,,772*=***//0+0+2++++++3++*2**2;*03+++3*+++*2*+++*+0</+++00+10*0**++
@M03495:532:000000000-M42H9:1:2116:3775:18506 1:N:0:ACAGGAAA+TAGACAAT
GTCAGCATGTGAGCTTTGGAATTAGTAAATTCGTTGACGACAGAAGGAGCAAGATAACGACCACAGGGAGGGTGGTTTATCAACGGCAAAATATAGATCGGAAGAGCACACGTCTGAACTCCAGTCACACAGGAAAATCTCGTATGCCGTCTTCTGCTTGAAAAAAAAAACACAATAATTATCCGCATTAACTAGGTGTTTATGCAACCTAGACGTTTCATACCATCTAACACAAACGTCCAGCTCAACAA
+
CCCCCFFGGFFDGGGGGGFCFFEFGFGGGGGGGFGGFGGGGGGDGGCFGGCFGFG,CFGEGGCCEFFDCCFGEGGEGGGGGAEGEGGCCCGGFGFFFCFFGEGGFDFFGGGGGGFGGGGFGFGGGGGFGGGGGFFGGAAF?DGGGFGGGCF8FFGGGFFGGGGADBF@>>*,56D:>,@7@D,2**515,,,5,2,,,7*,2,,57,@,6,2>9*6**,4<FF*0;42++0+2*3=.***/3++)?+*20*
@M03495:532:000000000-M42H9:1:2116:17366:18518 1:N:0:ACAGGAAA+TAGACAAT
GTCAGCATGTGAGCTTTGGTCCAGCCTGAGTCCTCTGGTTTATCAACGGCAAAATATAGATCGGAAGAGCACACGTCTGAACTCCAGTCACACAGGAAAATCTCGTATGCCGTCTTCTGCTTGAAAAAAAAAAGACTGCACAAGGTAAGAGCTTCCCAGGCCCTCCATGGCCACAGCTCAGGAGCTCTCCCTCCCCCATGAGCTCAGAGCCCCCCGCCCGAGCCACCGCACAGCCCCCAGCACGCGTGTGG
+
CCCCCGGGGGGGGGGGGGGGFGGGGGGGGGGGGFGGGGFFFGGGDFGGGEFEFFGFGGGGFFDCFEFFGGGGGGEGGGGGGGFGEFFGGGGGGGGD<E,:AFFGGGEGGGGCGGC<E<9FG?F,?9EEEEFCC++:C,E,A?FF,8CDE<,8,A,:=,5+D+++@+,>FDFG>DA<D8A,,,83+,>,,35@,@>C8<,5989,>36,,,6>>C:1*1**:*)3>9*4:***.;8*7E5**0*/0821**2
@M03495:532:000000000-M42H9:1:2116:18877:18536 1:N:0:ACAGGAAA+TAGACAAT
GTCAGCATGTGAGCTTTGGAATTAGTAAATTCGTTGACGACAGAAGGAGCAAGATAACGACCACAGGGAGGGTGGTTTATCAACGGCAAAATATAGATCGGAAGAGCACACGTCTGAACTCCAGTCACACAGGAAAATCTCGTATGCCGTCTTCTGCTTGAAAAAAAAAAAAAAAAACAAAAAGACAAGTCGACTATATACGGAATAAAAGAATAACGGGAAAACTAGTGAAATAGATCTGATACGTGATG
+
CCCCCGGGGGGGGGGGGGGGGGGGGGGGGGGGGGGGGGGGGGGGGGGGGGGGGGGGGGGGGGGGGGGGDFGGGGGGGGGGGGGGGGGGGGGGGGGGGGFGGGGGGGGGGGGGGGGGGGGGGGGGGGGGGGGGGGGGGEFGGGGGGGGGGGGGGGGGGGGGGGGGGGGGGG5555*1=*<F,,1*4+24+2,*****9,,,++*4**+,+2+**++3+**2*****+*017<+9<++/+<A*++01*+***+
@M03495:532:000000000-M42H9:1:2116:7716:18668 1:N:0:ACAGGAAA+TAGACAAT
GTCAGCATGTGAGCTTTGGAGTGAAATCTCTTGTCTTAAGGAATAAAGGAAAAAGATTCCGTCGGAGGCTCGGTGCTCTACAGGTTCAACCTTTGTACTCTATTATTGCCTCACATTCCATCTCTTGTGAAAATATATTTGATTGGCTTTTCTGCAGGTTGTTTGCCAGGACTTTCCAAGACCTCCACTAGAAAACACAATAAACTTTTTGGAAGCTGGACAACTATCTTCATTTTTCAGAAACAGTGAAC
+
CCCCCGGGGGGGGGGGGGGGGGGGGGGGGGGGGGGGGGGGGGGGGGGGGGGGGGGFFGGEGGGGGGGGGGGGGGGGGGGGGGGGGGGGGGGGGGGGGG9EFFGGGGGGGGGGGGGGGGGGGGGGGGGG@FEGGGGGGGGGGGGGGGGGGGGGGGGGGGFGGGGGGGGG8FFGGGGGGGGGGGGGG@FFGGGGEGGGGGGGGGGGGFFGGGGCCGG6FF7CFGGGGGGGCFCFAECFFGGGFFFCA8DFGG,
@M03495:532:000000000-M42H9:1:2116:10157:18684 1:N:0:ACAGGAAA+TAGACAAT
GTCAGCATGTGAGCTTTGGAGTGAAATCTCTTGTCTTAAGGAATAAAGGAAAAAGATTCCGTCGGAGGCTCGGTGCTCTACAGGTTCAACCTTTGTACTCTATTATTGCCTCACATTCCATCTCTTGTGAAAATATATTTGATTGGCTTTTCTGCAGGTTGTTTGCCAGGACTTTCCAAGACCTCCACTAGAAAACACAATAAACTTTTTGGAAGCTGGACAACTATCTTCATTTTTCAGAAACAGTGAAC
+
CCCCCGGGGGGGGGGGGGGGGGGGGGGGGGGGGGGGGGGGGGGGGGGGGGGGGGGGGGGGGGGGGGGGGGGGGGGGGGGGGGGGGGGGGGGGGGGGGGFGGGGGGGGGGGGGGGGGGGGGGGGGGGGGGGGGGGGGGGGGGGGGGGGGGGGGGGGGGGGGGGGGGGGGGGGGGGGGGGFGGGGGGGGGGGGGGGGGGGGGGGGGGGGGGGGGGFFGGGGGGGGGGGGGFGGGFGGGFGGGGFGGFEFGGG9
@M03495:532:000000000-M42H9:1:2116:8279:18700 1:N:0:ACAGGAAA+TAGACAAT
GTCAGCATGTGAGCTTTGGTCCGCCTGAGTCCTGGTTTATCAACGGCAAAATATAGATCGGAAGAGCACACGTCTGAACTCCAGTCACACAGGAAAATCTCGTATGCCGTCTTCTGCTTGAAAAAAAAAAAAAAACTAAAATAACTTATATTAAATAAAAATACCACACACCACACTCATGTCAGCGTCATTCCAACTTAACAGAGAATAGAGAGATATTCAGCCACTACACATACACGAACATACTGTCC
+
CCCCCGGGGGGGGGGGGGGGGGGGGGGGGGGGGGGGGGGGGGGGGGGGGGGGGGGGGGGGGGGGGGGGGGGGGGGGGGGGGGGGGGGGGGGGGGGGGAFFFGGGGGGGGGGGGGGGGGGGGGGGGDGCFF@>8+8+,,:,:,3,,,,,,3,,,,,,,,,3,,,,,33,8**5*6,*,3,3,,7,,,***6,,522,?,,,,6,,568,,,,2,,**++7+4,32***+)3+**++2*5*3)*3+/++**++
@M03495:532:000000000-M42H9:1:2116:16958:18729 1:N:0:ACAGGAAA+TAGACAAT
GTCAGCATGTGAGCTTTGGAGTGAAATCTCTTGTCTTAAGGAATAAAGGAAAAAGATTCCGTCGGAGGCTCGGTGCTCTACAGGTTCAACCTTTGTACTCTATTATTGCCTCACATTCCATCTCTTGTGAAAATATATTTGATTGGCTTTTCTGCAGGTTGTTTGCCAGGACTTTCCAAGACCTCCACTAGAAAACACAATAAACTTTTTGGAAGCTGGACAACTATCTTCATTTTTCAGAAACAGTGAAC
+
CCCCCGGGGGGGGGGGGGGGGGGGGGGGGGGGGGGGGGGGGGGGGGGGGGGGGGGGGGGGGGGGGGGGGGGGGGGGGGGGGGGGGGGGGGGGGGGGGGGGGFGGGGGGGGGGGGGGGGGGGGGGGGFGGGGGGGGGGGGGGGGGGGGGGGGGGGGGGGGGGGGGGGGGGGGGGGGGGGGGGGGGGGGGGGGGGGGGGGGGGGGGGFEGGGGDGGGGGGGGGGGGGGGGFFGGFGGGFGGGGGGGFFFGGG7
@M03495:532:000000000-M42H9:1:2116:15315:18739 1:N:0:ACAGGAAA+TAGACAAT
GTCAGCATGTGAGCTTTGGAATTAGTAAATTCGTTGACGACAGAAGGAGCAAGATAACGACCACAGGGAGGCTGGTTTATCAACGGCAAAATATAGATCGGAAGAGCACACGTCTGAACTCCAGTCACACAGGAAAATCTCGTATGCCGTCTTCTGCTTGAAAAAAAAAAAAAAAAAAAAAAGAAGAAAAAAAAACAACACATATGAAAGTAGAAGAAAGTAAAAGCGATGTTGACATGAGAACAATCAAC
+
CCCCCGGGGGGGGGGGGGGGGGGGGGGGGGGGGGGGGGGGGGGGGGGGGGGGGGGGGGGGGGGGGGGGGGGGGGGGGGGGGGGGGGGGGGGGGGGGGGGGGGGGGGGGGGGGGGGGGGGGGGGGGGGGGGGGGGGGG<EFGGGGGGGGGGGGGGGGGGGGGGGGGGGGGG*3*555**1141**4,,2?:****2/;****/0<+:C:++++++30++*+2+*+0+7*0****+3+/+++*+++.;+**+*
@M03495:532:000000000-M42H9:1:2116:9150:18770 1:N:0:ACAGGAAA+TAGACAAT
GTCAGCATGTGAGCTTTGGTGGATGTGGAATGTGTGCGATCCATGAGCATCATCCAGACCTGGTTTATCAACGGCAAAATATAGATCGGAAGAGCACACGTCTGAACTCCAGTCACACAGGAAATCTCGTATGCCGTCTTCTGCTTGAAAAAAAAAAAACAATGAAATAAAAACACAGATATGCATGTAAACATAAGCCATACACAAAATTATCACGATTGTAATACAGTCAAATGCAATTGTATAAATAA
+
CCCCCGGGGGGGGGGGGGGGGGGGGGGGGGGGGGGGGGGGGGGGGGGGGGGGGGGGGGGGGGGFGGGGGGGGGGGGGGGGGGGGGGGGGGGGGGGGGGFFGGGGGFGGGGGGGGGGGGGGGGGGCEFGGGGGGGGGGGGGGGGGGFGGGFGGGGDGG:@@,,,,,8,,8,7@,8,,83@3@@,,7,,,3,7,33,,,,,,26:@,3>,4,,,,5@;*:*,*7+2,,+2+65,+,,,4+3+*+5+++52+1A
@M03495:532:000000000-M42H9:1:2116:19703:18771 1:N:0:ACAGGAAA+TAGACAAT
GTCAGCATGTGAGCTTTGGATACGAGGGAGGGTGGTTTATCAACGGCAAAATATAGATCGGAAGAGCACACGTCTGAACTCCAGTCACACAGGAAAATCTCGTATGCCGTCTTCTGCTTGAAAAAAAAAAAAAAAAAGAGCGAAACACCAGAGCCACCGTAATACAAAGTTTATGAGCATTGTGATTGCTGTATTACAAGCCTACTACATTCTGCTACTACCAGACCGTGAATGCAAGTGTCAGATACGTA
+
CCCCCGGGGGGGGGGGGGGGGGGGGGGGFGGGGGGGGGGGGGGGGGGGGGGGGGGGGGGGGGGGGGGGGGGGGGGGGGGGGGGGGGGGGGGGGGGGGF=FFGGGGGGGGGGGGGGGGGGGGGGGGGGEGG>8+++@B++,,***5*>3*>,8,5,,,3*,6*6,,7,,32,,7,3,3683,,2,,22,,,,,++5,27,2**+,*,+2+522++,+157+++*+2***.2/;*++0*+++*0<+7+0**+2
@M03495:532:000000000-M42H9:1:2116:26811:18820 1:N:0:ACAGGAAA+TAGACAAT
GTCAGCATGTGAGCTTTGGATGGTTCTGGTTTATCAACGGCAAAATATAGATCGGAAGAGCACACGTCTGAACTCCAGTCACACAGGAAAATCTCGTATGCCGTCTTCTGCTTGAAAAAAAAAACGTAAAAAAACAAATAAAATAGCACAATCGTGCTATTCCGTTCCCACCTCCTCCTCTATCTTAGCCACCACCTTATTTGAACACTCTAGTATTTTCAACGTCAGCGCTATTGCTCCCATAAATTCCT
+
CCCCCGGGGGGGGGGGGGGGGFGGGGGGGGFGGGGGGGGDEEG@FGGGGGGFGCEGGGGGGFGGGGGGGGGFGGGGGGGGGGGGG8FGGGGF@FFFGG=,CFEGGF@FFF,EEFGGFEGCF+CC++9,,:,:F+4,:,??,:5CFA,:,,=,,+,,++,3,C<3@<8,,,3+,3:5,,,,,373,,77,,,53,@*:,27,,6,,,?,,4,2,5,4,6,=,7:*4*/124**24++++++29+;*2+1++5
@M03495:532:000000000-M42H9:1:2116:22681:18825 1:N:0:ACAGGAAA+TAGACAAT
GTCAGCATGTGAGCTTTGGAATTAGTAAATTCGTTGACGACAGAAGGAGCAAGATAACGACCACAGGGAGGGTGGTTTATCAAAGGCAAAATATAGATCGGAAGAGCACACGTCTGAACTCCAGTCACACAGGAAAATCTCGTATGCCGTCTTCTGCTTGAAAAAAAAAAAAAAAAAAAAAAACACAAACAAAGGTTAGAACTTCAGCATCGTGGGATACATCATCATCAGTCAGTCAATCAGTTATGCAA
+
CCCCCGGGGGGGGGGGGGGGGGGGGGGGGGGGGGGGGGGGGGGGGGGGGGGGGGGGGGGGGGGGGGGGCFGGGGGGGGGGGGGGGGGGGGGGGGGGGGFFFGGGGGGGGGGGGGGGGGGGGGGGGGGGGGGGGGGGG,AFGGGGGGGGGGEGGGGGGGGGGGGGGGGGGG@3**5**44**4=1***144***+*++0*3+++++++3+3+*****/+*+++00++*+*+0+*+3+*+++*+++/++**++
@M03495:532:000000000-M42H9:1:2116:6338:18827 1:N:0:ACAGGAAA+TAGACAAT
GTCAGCATGTGAGCTTTGGAATTAGTAAATTCGTTTGACGACAGAAGGAGCAAGATAACGACCACAGGGAGGGTGGTTTATCAACGGCAAAATATAGATCGGAAGAGCACACGTCTGAACTCCAGTCACACAGGAAAATCTCGTATGCCGTCTTCTGCTTGAAAAAAAAAAACAGAAAAACAGAAAAAACAATACACGCTAAAGAAGGAAATAATGTAAACTAAAAATAATAAAAAGATTTATAATATATA
+
@BCCCGGGGFGGGGGGGGF8@EFGGGFGGGGGGGGGGGG@FGGGGEFGGGGEGGGGCFGGGGFEGGGGGGCGGGGGGFGGGFFGGGGGGG8FFGGGFGCFFEGGGGGGGGGGGGGGGGGGFGGGGFFDFGGGGFFGGGFGGGGFBFFGGGGGGF<EFGGGGGFGGDFFFGGB*66,3,3316,6:,5,1*,,,4,32**1**+,++2***+7++7?2+2++77?++*4+2+21?+3)*0+*++3*++2*2+
@M03495:532:000000000-M42H9:1:2116:25623:18860 1:N:0:ACAGGAAA+TAGACAAT
GTCAGCATGTGAGCTTTGGAATTAGTAAATTCGTTAGAATAACGACCACAGGGAGGGTGGTTTATCAACGGCAAAATATAGATCGGAAGAGCACACGTCTGAATCCAGTCACACAGGAAAATCTCGTATGCCGTCTTCTGCTTGAAAAAAAAAAAAAAAAATACACACACAAACATCAGATAAAAATGACATAAAAGAAAAGTCACTGCGATTCCTCTCAATTCCAACCCGACAGACACAAGGCACGTCAC
+
CCCCCGGGGGGGGGGGGGGGGGGGGGGGGGGGGGGGGGGGGGGGGGGGGGGGGGGGGGGGGGGGGGGGGGGGGGGGGGGGGGGGGGGGGGGGGGGGGGGGGGGGGGGGGGGGGGGGGGGGG??FGGGGGGGGGFGGGGGGGGGGGGGGGGGGGG+@8**51,7,>,7*****,,4,,,,7,3,,,3,,,,,7++3?5*<7?+5,+,5,+*14=+,+12++47++++1+0***)22*020**2**)/**/**
@M03495:532:000000000-M42H9:1:2116:24888:18881 1:N:0:ACAGGAAA+TAGACAAT
GTCAGCATGTGAGCTTTGGTCCAGCCTGAGTCCTGGTTTATCAACGGCAAAATATAGATCGGAAGAGCACACGTCTGAACTCCAGTCACACAGGCAAATCTCGTATGCCGTCTTCTGCTTGAAAAAAAAAACAGAACTAAGTACGGAGCAACAGCCGTGCGAATCCTTCAGTTGAAAACGATAGCCAGAATTACAGTTTGTAACACAAGAGCAATCAGCAATGCACGGGTGTAGTGCAGACACAGGGCTCA
+
CCCC@FGFG<E9FDFCAFCCF8D@FGGG<ECCFDFFFCF@D@AF,C7@@@CEEFECGFGGGEC7FFGEF8E,CFFGF<CFFDFGDCCCF<EFEF,C<C6,<<,C7,6<,8B+44<C,C,5<EE9?ACFG++8A=,B,,,B,,,54+++++,8B3,<++8+8+38+,33=,,,:>,,8,@B:F**,,,6<,,,6>,?2,7<,,6,2,6*,,,6<:,,,42=,@*,>,**)**1*55++112**3*.:3/*3+
@M03495:532:000000000-M42H9:1:2116:22799:18935 1:N:0:ACAGGAAA+TAGACAAT
GTCAGCATGTGAGCTTTGGTCCAGCCTGAGTCCTCTGGTTTATCAACGGCAAAATATAGATCGGAAGAGCACACGTCTGAACTCCAGTCACACAGGAAAATCTCGTATGCCGTCTTCTGCTTGAAAAAAAAAACAGACAAACTAAACACGCTAAGCAACAACATGATCAATGAACTGTAGCATCGATATCTCACTGACTTAATATATACTTTGCTATCTCTACTACTCGGGCTTGAAAACATGAAAATATG
+
CCCCCGGGGGGGGGGGGGGGGGGGGGGGGGGGGGGGGGGGGGGGGGGGGGGGGGGGGGGGGGGGGGGGGGGGGGGGGGGGGGGGGGGGGGGGGGGGGGGGFCGGGGGGGGGGGGGGGGGGFGGCGFFFGGEEG+B,4,=,,4,5,B=<,838++,3,:,>8,@@,,,:@,,,,,,,,8@,@33,+8@>>,,7;,,343,,@,,3,7,,,,6,,,26,,7=C,+,2;+,)***0=*2)51**0++1?+++++
@M03495:532:000000000-M42H9:1:2116:25085:19024 1:N:0:ACAGGAAA+TAGACAAT
GTCAGCATGTGAGCTTTGGAATTAGTAAATTCGTTGACGACAGAAGGAGCAAGATAACGACCACAGGGAGGGTGGTTTATCAACGGCAAAATATAGATCGGAAGAGCACACGTCTGAACTCCAGTCACACAGGAAAATCTCGTATGCCGTCTTCTGCTTGAAAAAAAAAAAAAAACAAACACACACAAAGAACAAGACAATATAAATGAAGATGTAAACACACACATGAAAACGTGTCTGTAAGAAGATAA
+
CCCCCGGGGGGGGGGGGGGGGGGGGGGGGGGGGGGGGGGGGGGGGGGGGGGGGGGGGGGGGGGGGGGGGGGGGGGGGGGGGGGGGGGGGGGGGGGGGGFGGGGGGGGGGGGGGGGGGGGGGGGGGGGGGGGGGGGGGFEGGGGGGGGGGGGGGGGGGGGGGGGGGGGGGG<555**,,,,,,,*441*2+,++2*+2<,+++4,+2+,+25,++,+++,3A**1**0+/0++0:**)*++2+++*+2*2+3
@M03495:532:000000000-M42H9:1:2116:14326:19032 1:N:0:ACAGGAAA+TAGACAAT
GTCAGCATGTGAGCTTTGGAATTAGTAAATTCGTTGACGACAGAAGGAGCAAGATAACGACCACAGGGAGGCTGGTTTATCAACGGCAAAATATAGATCGGAAGAGCACACGTCTGAACTCCAGTCACACAGGAAAATCTCGTATGCCGTCTTCTGCTTGAAAAAAAAAAAAAACAATAACAAAAAGATGCAGACTCTCCATGAGAAATGACCGTTCGGTACTAGACCCAGATCAGCAAAGTGAAGCAAGG
+
CCCCCGGGGGGGGGGGGGGGGGGGGGGGGGGGGGGGGGGGGGGGGGGGGGGGGGGGGGGGGGGGGGGGGGGGGGGGGGGGGGGGGGGGGGGGGGGGGGGGGGGGGGGGGGGGGGGGGGGGGGGGGGGGGGGGGGGGG,AFGGGGGGGGGGGGGGGGGFFGGGGGGGGGGG@***5>,,,,,,7,2*6=2,,2,?,7,,,,,,,,5,2,++225*******1*++++++)**2*02+)+02*2++*3+*2**
@M03495:532:000000000-M42H9:1:2116:11430:19084 1:N:0:ACAGGAAA+TAGACAAT
GTCAGCATGTGAGCTTTGGAGTGAAATCTCTTGTCTTAAGGAATAAAGGAAAAAGATTCCGTCGGAGGCTCGGTGCTCTACAGGTTCAACCTTTGTACTCTATTATTGCCTCACATTCCATCTCTTGTGAAAATATATTTGATTGGCTTTTCTGCAGGTTGTTTGCCAGGACTTTCCAAGACCTCCACTAGAAAACACAATAAACTTTTTGGAAGCTGGACAACTATCTTCATTTTTCAGAAACAGTGAAC
+
CCCCCGGGGGGGGGGGGGGGGGGGGGGGGGGGGGGGGGGGGGGGGGGGGGGGGGGGGGGGGGGGGGGGGGGGGGGGGGGGGGGGGGGGGGGGGGGGGGFGFGGGGGGGGGGGGGGGGGGGGGGGGGFGGGGGGGGGGGGGGGGGGGGGGGGGGGGGGGGGGGGGGGGGGGGGGGGGGGGGGGGGGGGGGGGGGGGGGGGGGGGGGFGGGGGGGGGGGGGGGGGGGCGGFGGGFGGGFGGGGGGGFGGGGG9
@M03495:532:000000000-M42H9:1:2116:19610:19087 1:N:0:ACAGGAAA+TAGACAAT
GTCAGCATGTGAGCTTTGGAGTGAAATCTCTTGTCTTAAGGAATAAAGGAAAAAGATTCCGTCGGAGGCTCGGTGCTCTACAGGTTCAACCTTTGTACTCTATTATTGCCTCACATTCCATCTCTTGTGAAAATATATTTGATTGGCTTTTCTGCAGGTTGTTTGCCAGGACTTTCCAAGACCTCCACTAGAAAACACAATAAACTTTTTGGAAGCTGGACAACTATCTTCATTTTTCAGAAACAGTGAAC
+
C<@C@FE9FEFFGEFGGFCGGG9DACFGFGG9C;CFCFFF@FGGFFEEAFFGDDFFEFAFGGGCFDCEDFGE+C,CCEFFGF<FFECGGGGGGGFEFAE,CCFECFC,FG98CCAFFGACCFEFAFFGFGGGEGFGGFFFGGG<,<FF?F@<<EF,EFFF=FEGEFGDD+4<FFFEFFB,ABFFC<:,CA,,,63A=8=FA=A>=E;3=9E78D,>,3,@:<CFGG7FFA<3B@<;B8E9;CFGFFDC>@D
@M03495:532:000000000-M42H9:1:2116:19633:19114 1:N:0:ACAGGAAA+TAGACAAT
GTCAGCATGTGAGCTTTGGAGTGAAATCTCTTGTCTTAAGGAATAAAGGAAAAAGATTCCGTCGGAGGCTCGGTGCTCTACAGGTTCAACCTTTGTACTCTATTATTGCCTCACATTCCATCTCTTGTGAAAATATATTTGATTGGCTTTTCTGCAGGTTGTTTGCCAGGACTTTCCAAGACCTCCACTAGAAAACACAATAAACTTTTTGGAAGCTGGACAACTATCTTCATTTTTCAGAAACAGTGAAC
+
CCCCCGGGGGGGGGGGGGGGGGGGGGGGGGGGGGGGGGGGGFGGGGGGGGGGGGGGGGGGGGGGGGGGGGGGGGGGGGGGGGGGGGGGGGGGGGGGGGGGEFGGGGGGGGGGGGGGGGGGGGGGGGGGGGGGGGGGGGGGGGGGGGGGGGGGGGGGGGGGGGGGGGFGGGFGGDGFFGGGGGGGGGGGGGGGFGGFGGGGGGGGGGFGGGGCGGFGFGFGGGGGGGGGFFGGFGGFFGGGGGGGFGGDGG,
@M03495:532:000000000-M42H9:1:2116:23681:19150 1:N:0:ACAGGAAA+TAGACAAT
GTCAGCATGTGAGCTTTGGAGTGAAATCTCTTGTCTTAAGGAATAAAGGAAAAAGATTCCGTCGGAGGCTCGGTGCTCTACAGGTTCAACCTTTGTACTCTATTATTGCCTCACATTCCATCTCTTGTGAAAATATATTTGATTGGCTTTTCTGCAGGTTGTTTGCCAGGACTTTCCAAGACCTCCACTAGAAAACACAATAAACTTTTTGGAAGCTGGACAACTATCTTCATTTTTCAGAAACAGTGAAC
+
CC<CCGGFFGGFGGEFGGGGDFFGGGGGFFGGGFGDFFEFGGCAGFFEGFCFCFGDFEGGGGGGGGGGGGGDEGGGGGGGGG@EFDGGGGGFGGGGGFECGGGGFGGCFEFGGGGGFGGGGG,CDAEGGFCCFFGFFGGG9EFGGGGGGGGGGDGGGGGG@FFC=,?FG@F@EFE?9EEFGFGGG<FGGGDGDFFGFGF=EAD9DFEFFFEFCAF?C?FFFF?DEFCC@,7EFGGG@FGCFAD7FEE7?:,
@M03495:532:000000000-M42H9:1:2116:23874:19180 1:N:0:ACAGGAAA+TAGACAAT
GTCAGCATGTGAGCTTTGGAGTGAAATCTCTTGTCTTAAGGAATAAAGGAAAAAGATTCCGTCGGAGGCTCGGTGCTCTACAGGTTCAACCTTTGTACTCTATTATTGCCTCACATTCCATCTCTTGTGAAAATATATTTGATTGGCTTTTCTGCAGGTTGTTTGCCAGGACTTTCCAAGACCTCCACTAGAAAACACAATAAACTTTTTGGAAGCTGGACAACTATCTTCATTTTTCAGAAACAGTGAAC
+
@8@CCGGDGAEFFGGGDG9FFGGCGCG<C@@<CFCGGGEFGEFEGGGGGGEFGFG,CCFE<FCBE:FG>FF@EFGBAFG9FDFFFCEECFGF9,FEGGE9CFGFGGGGGGE@E,<FFGGGGE?FF?ECEFCEGGGGEFFFGGGGEFGGGGFFGCFGF,,AFFGFGGFGGGGGFDEAEG,,,?37FB:<F,DDE9@FE?A3EBEGGB;@3@CGGGGG?C79CFCG?DGCFGGGFFFGCGGGFEF63?:+DA<
@M03495:532:000000000-M42H9:1:2116:26037:19211 1:N:0:ACAGGAAA+TAGACAAT
GTCAGCATGTGAGCTTTGGAGTGAAATCTCTTGTCTTAAGGAATAAAGGAAAAAGATTCCGTCGGAGGCTCGGTGCTCTACAGGTTCAACCTTTGTACTCTATTATTGCCTCACATTCCATCTCTTGTGAAAATATATTTGATTGGCTTTTCTGCAGGTTGTTTGCCAGGACTTTCCAAGACCTCCACTAGAAAACACAATAAACTTTTTGGAAGCTGGACAACTATCTTCATTTTTCAGAAACAGTGAAC
+
CCCCCGGGGGGGGGGGGGGGGGGGGGGGGGGGGGGGGGGGGGGGGGGGGGGGGGGFGGGGGGGGGGGGGGGGGGGGGGGGGGGGGGGGGGGGGGGGGGGEFGGGGGGGGGGGGGGGGGGGGFGGGGGGGGGGGGGGGGGGGGGGGGGGGGGGGGGGGGGGGGGGGGGGGGGGGGGGGGEGGGGGGGGGGGGGGGGGGGGGGGGGGEAFGGGGFGGGGGGGGGFFFGGGFGGGFGGCFFGGFFGGFGGGGG9
@M03495:532:000000000-M42H9:1:2116:10136:19242 1:N:0:ACAGGAAA+TAGACAAT
GTCAGCATGTGAGCTTTGGACTCCTGACTGGTTTATCAACGGCAAAATATAGATCGGAAGAGCACACGTCTGAACTCCAGTCACACAGGAAAATCTCGTATGCCGTCTTCTGCTTGAAAAAAAAAAAAAACAACAAAATAAAAAACAACACACTAAAAGCACAGCACAAAAAACAGTTCACAAGAGCAACGAGGACACATCCAAACAGCATTCATATACAGGAAACTACAGCACAATGCCAAGCAATCTAG
+
CCCCCGGGGGGGGGGGGGGGGGGGGGGGGGGGGGGGGGGGGGGGGGGGGGGGGGGGGGGGGGGGGGGGGGGGGGGGGGGGGGGGGGEGGGGGGCFGGGCFGGGGGGGGFGGGGFFGGGGGGGGGGG+8+++::,,:,,,55:3,38,3,:<,+:3:,,,,,,,3,,,,3>,**1,,7,8,,@,22,,7,,*1****,,,,,2+7+**+0*+,+57>1<C:++1*5+2<FC9+)+***0+0*<*/0++0*+0
@M03495:532:000000000-M42H9:1:2116:27679:19246 1:N:0:ACAGGAAA+TAGACAAT
GTCAGCATGTGAGCTTTGGACTCCTGACTGGTTTATCAACGGCAAAATATAGATCGGAAGAGCACACGTTGAACTCCAGTCACACAGGAAAATCTCGTATGCCGTCTTCTGCTTGAAAAAAAAAAAAACTATCAACACCCACTCACACCACCCCATCACTCATTTCTACAACCATGTCACGAGCATGATCCCGACGCTCTAGACGTCAAGGACATACACAACACTCCAGCACTTAAACTCCAAACCTTCTA
+
CCCCCGGGGGGGGGGGGGGGGGGGGGGGGGGGGGFGGGGGGGGGGGGGGGGGGGGGGGGGGGGGGGGGGGGGGGGGGGGGGGGGGGGGGGGG6CFGGGCFGGGDGGGGGGGDFGGG@CF@FCFFG48>+,5,,?C8C+8+<+,83,3,++:8+38=@,<,,,,,,,,,,3,,+3,,,,,76@***,,7,,,,6*******6,,,*141*5++3*252+,0**2*++0+2+*2)+++++++00<+)***0++
@M03495:532:000000000-M42H9:1:2116:8306:19294 1:N:0:ACAGGAAA+TAGACAAT
GTCAGCATGTGAGCTTTGGAATTAGTAAATTCGTTGACGACAGAAGGAGCAAGATAACGACCACAGGGAGGGTGGTTTATCAACGCAAAATATAGATCGGAAGAGCACACGTCTGAACTCCAGTCACACAGGAAAATCTCGTATGCCGTCTTCTGCTTGAAAAAAAAAAGAGCAAGAGAAAACCAACAGTAATCGGACACGAGACAATTGGAACGTCCAGGTCAATAACATAGTGGACAACTGGACGAAGA
+
CCCCCGGGGGGGGGGGGGGEFFFGGGGGGGGGGGGGGGGGGGGGGGGGGGGGGGGGGGGGGGGGGGGGGGGGGGGGGGGGGGGGGGGGGGGGGGGGGG7=FGGGGGGGGGGGGGGGGCFGGGGGGGGGGGGEFGGG58EF@FGGGGGGGEFFGGGGDDFGGGGGDGGFE**,573D:,8335,*,**6,,,,,6***1*6*1***,*,+++2+943**4+*7*5+5+5*9+++++**++*1++3)*2)//2
@M03495:532:000000000-M42H9:1:2116:17320:19437 1:N:0:ACAGAAAA+TAGACAAT
GTCAGCATGTGAGCTTTGGAGGGCAAGAAGTGTGGTTTATCAACGGCAAAATATAGATCGGAAGAGCACACGTCTGAACTCCAGTCACACAGAAAATCTCGTATGCCGTCTTCTGCTTGAAAAAAAAAAATAAAAAAAGTAACAATATGGAATCACTGTACGTAACAAACGCACAAACAGTAGATACCATATACTATAGTTAGACACAACGTGCATGTATAGCAGGTGTGAGGCCTGATACAGTCGACATG
+
CCCCCGGGGGGGGGGGGGGGGGGGGFFEFFFFGGGGFGGGGGGGGGGGGGGGGGGGGGGGGGGGGGGGGGGGGGGGFGGGGFGGGGGGGGGGGGGGGGEEFGGGGGGGFGGGGGGGGGGGGGGGGGGGE+,::5,,+++,55:B,,,,,,3,,:=F,,7:,+,,,+3,,,++*33,,,3,,,7,,,,,,7,,,,,,,,,,,5,72,,,*1*****,,,,4,C+,+**2**++)4*+)0++1+++/**/**+
@M03495:532:000000000-M42H9:1:2116:11420:19448 1:N:0:ACAGGAAA+TAGACAAT
GTCAGCATGTGAGCTTTGGTCCAGCCTGAGTCCTGGTTTATCAACGGCAAAATATAGATCGGAAGAGCACACGTCTGAACTCCAGTCACACAGGAAAATCTCGTATGCCGTCTTCTGCTTGAAAAAAAAAAAAAAACAAAAATGACTGTCTCAAAAGAGAGAGTACTCCATAGCAACAAAATGCCATATACACACAGCATCTCAAGAGCGAGACACTAGTCGTACTCACAATAAAGTAGGCTAGTGGGAGC
+
CCCCCGGGGGGGGGGGGGGGGGGGGGGGGGGGGGGGGGGGGGGGGGGGGGGGGGGGGGGGGGGGGGGGGGGGGGGGGGGGGGGGGGGGGGGGGGGGGG,,CFGGGGGGGGGGGGGGGGGGFFGGGGGGGGG@>++++:,,3+,,,:,,,,,3,,,,:33,+3+,@,7,5,,,,,,367,5,,,,,32,,,7,4,*5,,,,,,4,1,2,,*****+*+5,4+***/*++)++++++3++++*++*/2*****
@M03495:532:000000000-M42H9:1:2116:15459:19455 1:N:0:ACAGGAAA+TAGACAAT
GTCAGCATGTGAGCTTTGGTTTATCAACGGCAAAATATAGATCGGAAGAGCACACGTCTGAACTCCAGTCACACAGGAAAATCTCGTATGCCGTCTTCTGCTTGAAAAAAAAAAAAAGGAAAAATAATAAAGAAAAGAGGCTAACTACGTACCAGAAGCAGAGGTAGCATGAAGGTGTCAAACAGTATACGGATCATATGGGTGTAAAGTAATCGTATACGGTCAAACCAGATAGATATTAGCGTCTTGGG
+
CCCCCGGFFFGGGGGGGGGCCFGFAEGGGGGGGGGGGGGGGGGGGGGGGGGGGGFGGGGGGGFGGGGGGGGGGGGGGGGGGCEFGGGGGGGFGGGGGGCDFGGGGGGGGGGGGG++44+,,,8,4:8,AF,,:,,,,+,8>8FC,>=,83,++,7,@D,35,:<,7,,,,7,,,,,,,,3,,7,,3,,,,3**6*,,2,25,,1*36;12,7,,*6,,2,0=*3*+++0****+++++++3+5*23**+>*
@M03495:532:000000000-M42H9:1:2116:8681:19549 1:N:0:ACAGGAAA+TAGACAAT
GTCAGCATGTGAGCTTTGGAGTGAAATCTCTTGTCTTAAGGAATAAAGGAAAAAGATTCCGTCGGAGGCTCGGTGCTCTACAGGTTCAACCTTTGTACTCTATTATTGCCTCACATTCCATCTCTTGTGAAAATATATTTGATTGGCTTTTCTGCAGGTTGTTTGCCAGGACTTTCCAAGACCTCCACTAGAAAACACAATAAACTTTTTGGAAGCTGGACAACTATCTTCATTTTTCAGAAACAGTGAAC
+
CCCCCGGGGGGGGGGGGGGGGGGGGGGGGGGGGGGGGGGGGGGGGGGGGGGGGGGGGGGGGGGGGGGGGGGGGGGGGGGGGGGGGGGGGGGGGGGGGG9FFGGGGGGGGGGGGGGGGGGGGGGGGGGGGGGGGGGGGGGGGGGFGGGGGGGGGGGGGGFGGGGGGGGGGGGGGGGGCFFEGGGGGGGGGGGGGGGGGGGGGGGGGGGGGFGGGGGGGGGGGGGGGGGGFFGGFFDFFGGGFGGGFDFGGG,
@M03495:532:000000000-M42H9:1:2116:14461:19549 1:N:0:ACAGGAAA+TAGACTAT
GTCAGCATGTGAGCTTTGGAGGGCGAGGGTGGTTTATCAACGGCAAAATATAGATCGGAAGAGCACACGTCTGAACTCCAGTCACACAGGAAAATCTCGTATGCCGTCTTCTGCTTGAAAAAAAAAAAAAAATGCAAAAAACAAAAGTATCATAACACACCACACGCAAAGGAAAGGTACACTGAGAATGTGTCCATCTATTAAGATTAGAGATGGCGCACGCCAGCTTCTGTCGACCAGTTGACAAGCTA
+
CCCCCGGGGGGGGGGGGGGGGGGGGGGGGGGGGGGGGGGGGGGGGGGGGGGGGGGGGGGGGGGGGGGGGGGGGGGGGGGGGGGGGGGGGGGGGGCFFGEFFGGGGGGGGGGGGGFGGGGGGGGGDGG33+3+,,,<=EEG7*8,,,,,,38,,,,,,6,****3**41**,,,6,4,,,3,,22,,7<,27,5++7+27,4++7+,+,+++,+1,2******)*1**+*+0+*+2/)***0+3+*++0/++
@M03495:532:000000000-M42H9:1:2116:9578:19583 1:N:0:ACAGGAAA+TAGACAAT
GTCAGCATGTGAGCTTTGGTCCGCCTGAGTCCCTGGTTTATCAACGGCAAAATATAGATCGGAAGAGCACACGTCTGAACTCCAGTCACACAGGAAAAACTCGTATGCCGTCTTCTGCTTGAAAAAAAAAAACAGTAAACGAAACAACCAAAAAGAACAGAGCGCCTATCGTAATATGTAATACGAATGTATAAGAGGCGGATGCCGGCTTGAATCTATCTGCTTTAAGCAACATAAAAGTGCACAAAAAC
+
CCCCCGGGGGGGGGGGGGGFGGGGGGGGDGGGGFGGFFGEFGGGGGGGGGGGGGGFFGGGGGGGGGGGGGGGGGGGGFGGGGGGGGGGGGGGGGGGGG=BFGGFGFFGGGGGGFGDFFGGFGFFGFCGG@F7+:,8,,:,+3++8,,:++:,,683,:,,83,++++*,7*3@,*7,@,,,3,,*1236,@,6,,72,***4*4*7**/:4<CE,+++,++7++1+++*+02.**3*0:0*+3+*+**1*/
@M03495:532:000000000-M42H9:1:2116:15682:19588 1:N:0:ACAGGAAA+TAGACAAT
GTCAGCATGTGAGCTTTGGAGTGAAATCTCTTGTCTTAAGGAATAAAGGAAAAAGATTCCGTCGGAGGCTCGGTGCTCTACAGGTTCAACCTTTGTACTCTATTATTGCCTCACATTCCATCTCTTGTGAAAATATATTTGATTGGCTTTTCTGCAGGTTGTTTGCCAGGACTTTCCAAGACCTCCACTAGAAAACACAATAAACTTTTTGGAAGCTGGACAACTATCTTCATTTTTCAGAAACAGTGAAC
+
CCCCCGGGGGGGGGGGGGGGGGGGGGGGGGGGGGGGGGGGGGGGGGGGGGGGGGGGGGGGGGGGGGGGGGGGGGGGGGGGGGGGGGGGGGGGGGGGGGGGGGGGGGGGGGGGGGGGGGGGGGGGGGGGGGGGGGGGGGGGGGGGGGGGGGGGGGGGGGGGGGGGGGGGGGGGGGGGGGGGGGGGGGGGGGGGGGGGGGGGGGGGGFFEFGGGGGGGGGGGGGGGGGGGFGGGFEGGFGGGGGGGFGGGGG9
@M03495:532:000000000-M42H9:1:2116:7798:19608 1:N:0:ACAGGAAA+TAGACAAT
GTCAGCATGTGAGCTTTGGACTCCTGACTGGTTTATCAACGGCAAAATATAGATCGGAAGAGCACACGTCTGAACTCCAGTCACACAGGAAAATCTCGTATGCCGTCTTCTGCTTGAAAAAAAAAGAGGTTGAACCTCCAAATGAAGAAAATACACAACGGTAACTCTGAATGAAGACATCAGGATGTTGCTCACGTTCTAAGTTAAAAAACTCAGCTTACAGCCACATAGTGTCGCGGGAGCAGTACTGA
+
A@6AC<E<AF9<FCE@66FFGFFFDFGECAEC<86<CCCE;FG7+C6C<D<A,CCFD>F7<FC,CCEFFGDECGF<FGGGA,CE,6B@E8,CE,C,CFC,:,,EF,+C,CFFF9CFC8CEEF+@C+B=,5A,,9AF:A,:,,,::,:E=,,:5:,,,++6=++8,9,3=3=@DFD9,,,,>,,8,8,,7,,,,@9,4,,*5,377,,,7,**,,2?7,22,,*,/=D,)4,21,,1)**3)*3*2+++3++
@M03495:532:000000000-M42H9:1:2116:6618:19634 1:N:0:ACAGGAAA+TAGACAAT
GTCAGCATGTGAGCTTTGGACTCCTGACTGGTTTATCAACGGCAAAATATAGATCGGAAGAGCACACGTCTGAACTCCAGTCACACAGGAAAATCTCGTATGCCGTCTTCTGCTTGAAAAAAAAAAAAAGACTCTCAAAAGAACCGAAGCCAAAAAGCGAAACAACCATGGACCGAAACAAATACACACATTAAAACCAATATTCATATCAACAAAACCTAGTACATTAGAATCGGTAAACAGACAGTAAA
+
CCCCCFEGFGGGCFFGGGGGGGGGGGGGGGGGGGGGGGGGGGGGGGGGFGGGGGGFDGGGGGGFGFGGGGGGGGGGGGGGFGGGGGGGGGGGG,CCEEC=FFC9@FEGGGFFGFCFGGGGGGFEGE+8++4:,5,:,,5:3+,,,+8@3+,,:,,5+,+3@+*,@,**,,,,,,1**413>6,2,7,,*622?C,7,=,<+++21,27++?F*+*37***+,23>E@96C++12<;)**<2+*00**2*++
@M03495:532:000000000-M42H9:1:2116:25803:19635 1:N:0:ACAGGAAA+TAGACAAT
GTCAGCATGTGAGCTTTGGATGGTTCTGGTTTATCAACGGCAAAATATAGATCGGAAGAGCACACGTCTGAACTCCAGTCACACAGGAAAATCTCGTATACCGTCTTCTGCTAGAAAAAAAAAAGTATAACAGACAACCTGAAATAAACTAATAAGGTTCCATTAACCCTTTGCCAGCAAATGCGTTAGAACGTAACAGCCAAACTCTAGTCTGATCAATTGTGAATAAAGGAGTCGCCGACGGACTTATG
+
CCCCCGGCDFCFFGGFGF<EEFFFEFFGC,CFGFGGFEEGGGGCFF@EAFF<ECC,@CF@GFGGGGGGFCFG@FAFGGEFFFGGGGFCCFFCE<EFGD,,C,,CFEC99EFG,CFGCDE+:@CE:<,<5<:E,,B,4,+,,,,,:8,:8?5,,,:,55C?,?,?C9D?,,3,73:7,+,,,8,7@<@++,,@CFB,*>3,*,,5*,37@,,,,,,626?,,,2,,6=;+,5;),022/*1/3**)***+>0
@M03495:532:000000000-M42H9:1:2116:20141:19648 1:N:0:ACAGGAAA+TAGACAAT
GTCAGCATGTGAGCTTTGGAGTGAAATCTCTTGTCTTAAGGAATAAAGGAAAAAGATTCCGTCGGAGGCTCGGTGCTCTACAGGTTCAACCTTTGTACTCTATTATTGCCTCACATTCCATCTCTTGTGAAAATATATTTGATTGGCTTTTCTGCAGGTTGTTTGCCAGGACTTTCCAAGACCTCCACTAGAAAACACAATAAACTTTTTGGAAGCTGGACAACTATCTTCATTTTTCAGAAACAGTGAAC
+
CCCCCGGGGGGGGGGGGGGGGGGGGGGGGGGGGGGGGGGGGGGGGGGGGGGGGGGGGGGGGGGGGGGGGGGGGGGGGGGGGGGGGGGGGGGGGGGGGGGGFFGGGGGGGGGGGGGGGGGGGGGGGGGGGGGGGGGGGGGGGGGGGGGGGGGGGGGGGGGGGGGGGGGGGGGGGGGGGGGGGGGGGGGGGGGGGGGGGGGGGGGGGGGGGGGCGGGGGGGGGGGGGGGGFFGGFFGGFGGGGGGGFGGGGG;
@M03495:532:000000000-M42H9:1:2116:20566:19672 1:N:0:ACAGGAAA+TAGACAAT
GTCAGCATGTGAGCTTTGGAGTGAAATCTCTTGTCTTAAGGAATAAAGGAAAAAGATTCCGTCGGAGGCTCGGTGCTCTACAGGTTCAACCTTTGTACTCTATTATTGCCTCACATTCCATCTCTTGTGAAAATATATTTGATTGGCTTTTCTGCAGGTTGTTTGCCAGGACTTTCCAAGACCTCCACTAGAAAACACAATAAACTTTTTGGAAGCTGGACAACTATCTTCATTTTTCAGAAACAGTGAAA
+
CCCCCFEGCFFGDFC<FGG@DD<<FFGG9E<66EAEFCCF9EGGFGGFFC@FCF7<AFFCFE@:@C7@BFGEFFGGGFGCEFGGGF,,9CEFFCCCFA<C<<CFCFGCF<?FFGGGEEFCF,?EFF?C<E,,9,FFGGF<F<BFGGGD?A?FE9FGG84AECF@@9?E<:B@FCGF9E,,4E,=FCCCCGGGGGGGGGGFAFFGG,@FG?BF,@:C2@:AF77DFGGGFFFG9=,;;@FF7DFFA,5==F,
@M03495:532:000000000-M42H9:1:2116:14935:19700 1:N:0:ACAGGAAA+TAGACAAT
GTCAGCATGTGAGCTTTGGAATTAGTAAATTCGTTGACGACAGAAGGAGCAAGATAACGACCACAGGGAGGGTGGTTTATCAACGGCAAAATATAGATCGGAAGAGCACACGTCTGAACTCCAGTCACACAGGAAAATCTCGTATGCCGTCTTCTGCTTGAAAAAAAAAAAAAAAAAAAAACAAATAAACAGACTGAAGATAGAAAAGAACAGAAAAAGTAGAAATAGAAGACAAGTGACAAGAAAAAAGA
+
CCCCCGGGGGGGGGGGGGGGGGGGGGGGGGGGGGGGGGGGGGGGGGGGGGGGGGGGGGGGGGGGGGGGGGGGGGGGGGGGGGGGGGGGGGGGGGGGGGGGGGGGGGGGGGGGGGGGGGGGGGGGGGGGGGGGGGGGGCEGGGGGGGGGGGGGGGGGGGGGGGGGGGGGGG*5**111*<::7:**2,7,,,++*+7+,,9+++02+;<***2**++2**+++*03+*+*+0+)+***+++*+**)2*/)**
@M03495:532:000000000-M42H9:1:2116:26403:19724 1:N:0:ACAGGAAA+TAGACAAT
GTCAGCATGTGAGCTTTGGAGTGAAATCTCTTGTCTTAAGGAATAAAGGAAAAAGATTCCGTCGGAGGCTCGGTGCTCTACAGGTTCAACCTTTGTACTCTATTATTGCCTCACATTCCATCTCTTGTGAAAATATATTTGATTGGCTTTTCTGCAGGTTGTTTGCCAGGACTTTCCAAGACCTCCACTAGAAAACACAATAAACTTTTTGGAAGCTGGACAACTATCTTCATTTTTCAGAAACAGTGAAC
+
CCCCCGGGGGGGGGGGGGGGGGGGGGGGGGGGGGGGGGGGGGGGGGGGGGGFGGG?FGGGGGGGGGGGGGGGGGGGGGGGGGGGGGGGGGGGGGGGGGEGFGGGGGGFGGGGGGGGGGGGGGGGGGGGGGGGGGGGGGGGGGGGGFGGGGGGGGGGGGGGGGGGGGGGGGGGFGGGGGGGGGGGGFFGGGGGGGGGGGGGGGGGGCFCFGGGFDF?CFFGFFGGFGGGFGGGF@EEFFEFCEF?FFFGFG,
@M03495:532:000000000-M42H9:1:2116:9587:19759 1:N:0:ACAGGAAA+TAGACAAT
GTCAGCATGTGAGCTTTGGAATTAGCTGGTTTATCAACGGCAAAATATAGATCGGAAGAGCACACGTCTGAACTCCAGTCACACAGGAAAATCTCGTATGCCGTCTTCTGCTTGAAAAAAAAAAAAACGTAACTGCTAAAAGATAGTTCTAGTTGAGACAATTAAACTACCAATGGAGCAACAGCTAATGATATATGTGTCAGAAAACTGTATATTACTCCACGCAGTCAGTACATGCTAGCTTTAGTTAA
+
CCCCCGGGGGGGGGGGGGGGGGGGGGGGGGGGGGGGGGGGGGGGGGGGGGGGGGGGGGGGGGGGGGGGGGGGGGGGGGGGGGGGGGGGGGGCFGGGGGFGGGGGGGGGGGGGGGGGGGGGGGGC76+++,4,+,,:8,,5,,+,8,,,,,8:,,3,,,,,,,,,,,,,38,3,,3,,,,+,,3,37@,,,,77,7,,7,,,2,7,,4,,,2,5,,,5,,5,7****)*)69<+,,4++>+:+31++1:+13
@M03495:532:000000000-M42H9:1:2116:6794:19794 1:N:0:ACAGGAAA+TAGACAAT
GTCAGCATGTGAGCTTTGGAGGGCAAGAAGTGGTTGTGACATTGCTGGTTTATCAACGGCAAAATATAGATCGGAAGAGCACACGTCTGAACTCCAGTCACACAGGAAAATCTCGTATGCCGTCTTCTGCTTGAAAAAAAAAAGAAAATAACACGGCTCAGACTACTGCCATAAAAGACAGAGACTTAAACGCATACCTCTCGGAAAGGTTAGAGATGAGAGTGTGCGCACGTGAACATACAACTGCAGGC
+
CCCCCGGFGGGGGGFFFGGFGGGEFGG@FGGGGFGGGGGGGGGGGGGGFGFGGGFFGGGEFGFGGGGGGGGGGGGGGGGGGGGGEGGGGGGGGGGGGGGGFGGGGGGGGG,=9FGGGGGGGGGGGGGGGGGGGGGGGGGGGGG+8,:,,,,,,,+++++3,,,,,,87,,,7,8,,,+,,,,,6,,3@,,,*3**1,,,,,,16*1*,,2,,,,,,,,7,,,0,,++4)***)43*+5+2*+++2++****
@M03495:532:000000000-M42H9:1:2116:15328:19802 1:N:0:ACAGGAAA+TAGACAAT
GTCAGCATGTGAGCTTTGGAATTAGCTGGTTTATCAACGGCAAAATATAGATCGGAAGAGCACACGTCTGAACTCCAGTCACACAGGAAAATCTCGTATGCCGTCTTCTGCTTGAAAAAAAAAAAAAAAAAAAACGAAAAGAACGTTATGTATAAAAATCAGTGACAACAAATCGGACAACACTATGGCGAACGTGGTGAGATGCGACACGACGTTGCTATTTCTGAGGAGTGACGCAGATGTAAATATGA
+
CCCCCGGGGGGGGGGGGGGGGGGGGGGGGGGGGGGGGGGGGGGGGGGGGGGGGGGGGGGGGGGGGGGGGGGGGGGGGGGGGGGGGGGGGGGCFGGGGGGGGGGGGGGGGGGGGGGGGGGGGGGG>88+8+@++3+++3<+,*@,*3,,3,8,3@,,,,3,,,,,,,,7,,,,,,**1**,6,1,,,,,24**4****4*,*2+7+12*/********2+3++*+++*3)+1*)00*0*/**+23*+3*0++
@M03495:532:000000000-M42H9:1:2116:12215:19807 1:N:0:ACAGGAAA+TAGACAAT
GTCAGCATGTGAGCTTTGGTCCAGCCTGAGTCCTCTGGTTTATCAACGGCAAAATATAGATCGGAAGAGCACACGTCTGAACTCCAGTCACACAGGAAAATCTCGTATGCCGTCTTCTGCTTGAAAAAAAAAAACACCCCTGTGAGCTAGGTACAAATAGCCGCAGTAAGATGTAGTGGGAAAATGTGCGACGGAACTGTTAGGCGCAAGCTGCACCTTAGTGCTGCTTGGTGATCTCCGTGATCGTACAG
+
CCCCCGGGGEGGGGGGGGGGFGFEDGGGGGFFGGGGGGGFFGGGGGGGGGGGGGFGGGGGFFGDGGGGGGGGGGGGGGGGGGGGGGGGGGGGGGGGGF@CF6FEFFGGGGFEFGGGGGGGGGGGFGGFCEGGB@:,A+6+++:,5,,5F,,8,C,3,,C=,:B+>F57@,3:,@9@@,<,,,,37:@,,5*3>>*>*,,26@,68:5***17+>A+*22+3,++<+*+;+*5)++?6++39***12**/;+
@M03495:532:000000000-M42H9:1:2116:15623:19814 1:N:0:ACAGGAAA+TAGACAAT
GTCAGCATGTGAGCTTTGGAATTAGCTGGTTTATCAACGGCAAAATATAGATCGGAAGAGCACACGTCTGAACTCCAGTCACACAGGAAAATCTCGTATGCCGTCTTCTGCTTGAAAAAAAAAAAAAAAAACCACGACATAACACGGTACACCAACAGCGACAATAAGTATGTCGAAAGCACTATCCAGCGTTCAACGATATAGACAGAATGTCGGTGACCATTCTAATAAGAGATAAAAAGCCCAGATCA
+
CCCCCGGGGGGGGGGGGGGGGGGGGGGGGGGGGGGGGGGGGGGGGGGGGGGGGGGGGGGGGGGGGGGGGGGGGGGGGGGGGGGGGGGGGGG<<FGGGGFEFFGGGGGGGGGGGGGGGGGGGGGG@>+83++3+,:+++++83:<,8+++33,,6,@*,,3*511,,,,32,,,,,*1**,,,,727,,,,*1*4+744***1+,+,++3++2++2*/**3<3*+++*+*+32*38+*0+3****.****<8
@M03495:532:000000000-M42H9:1:2116:17303:19859 1:N:0:ACAGGAAA+TAGACAAT
GTCAGCATGTGAGCTTTGGAGTGAAATCTCTTGTCTTAAGGAATAAAGGAAAAAGATTCCGTCGGAGGCTCGGTGCTCTACAGGTTCAACCTTTGTACTCTATTATTGCCTCACATTCCATCTCTTGTGAAAATATATTTGATTGGCTTTTCTGCAGGTTGTTTGCCAGGACTTTCCAAGACCTCCACTAGAAAACACAATAAACTTTTTGGAAGCTGGACAACTATCTTCATTTTTCAGAAACAGTGAAC
+
CCCCCGGGGGGGGGGGGGGGGGGGGGGGGGGGGGGGGGGGGGGGGGGGGGGGGGGGGGGGGGGGGGGGGGGGGGGGGGGGGGGGGGGGGGGGGGGGGGGGGGGGGGGGGGGGGGGGGGGGGGGGGGGGGGGGGGGGGGGGGGGGGGGGGGGGGGGGGGGGGGGGGGGGGGGGGGGGGGGGGGGGGGGGGGGGGGGGGGGGGGGGGCFGGGGDGGGGGGFGGGGGGGGGFGGGFGGGFFGGGGGGFEECGG?
@M03495:532:000000000-M42H9:1:2116:28010:19890 1:N:0:ACAGGAAA+TAGACAAT
GTCAGCATGTGAGCTTTGGAGGGCAAGAAGTGGTTGTGACATTAGTAAATTCGTTGACGACAGAAGGAGCAAGATAACGACCACAGGGAGGGTGGTTTATCAACGGCAAAATATAGATCGGAAGAGCACACGTCTGAACTCCAGTCACACAGGAAAATCTCGTATGCCGTCTTCTGCTGGAAAAAAAAAACAAACGCAAAATGCTTAAGCAATCATTTAACACTCCTATCTGTCTCTACCCCACTATTCTT
+
CCCCCGGGGG<FGGC@EFGDGG7EFCFFCFCFGGGGC,,FFCCEFFCFFGGGGGG?CCFB@FEFGGGFFGDGGFEFGGGGGGGGGGFGFFEGFEGG=FEDFGG<FDGGFGFGAEFAED?FDGGC@88<EFFFFGGGCFGGBFGG5F<C?FBFDD=DF,@<FFFGFC9=FGEDBF9FGG<>F7=@7FG@@>*,2,,***<*6,,,+?;,++22+5,29+,2+,2B*+2+@<9++++2+++5**/*)3+**++
@M03495:532:000000000-M42H9:1:2116:21775:19920 1:N:0:ACAGGAAA+TAGACAAT
GTCAGCATGTGAGCTTTGGTCCAGCCTGAGTCCTCTGGTTTATCAACGGCAAAATATAGCTCGGAAGAGCACACGTCTGAACTCCAGTCACACAGGAAAAACTCGTATGCCGACCTCTGCTTGAAAAAAAAACTAGTACAGATTGATCGTTTCCATCATAGACGCAACGCGAGCAGTAGACTCCTTCTGCTGATAAGCAAGCATCTCATTTTGTGCATATACCTGGTCTTTAGTATTCTGGCGCGAAGTCC
+
CC9CCEFFGC<@@FCFEFC,CCFE8C6@-,;CFEDEF8E,FE<D@E,,@7@@FFFGGGA,,C@F7:+C@66,C@F6F6@CCFFF<EFDE<9EAFGCFG,:,6C=FC,=4,54+7+@E,BE?,,4,?94@+444,,:,<5<8A?<?,,,+3:+5D??,C,?,?73++=++5+5<@*5F98,3@,@,=,7?,@2,?>,,7:<>*82D;C,>C;B,0,,,6C?C,=;<:8,1+1+1+++@F7+*+3*)**)/++
@M03495:532:000000000-M42H9:1:2116:27627:19935 1:N:0:ACAGGAAA+TAGACAAT
GTCAGCATGTGAGCTTTGGAGTGAAATCTCTTGTCTTAAGGAATAAAGGAAAAAGATTCCGTCGGAGGCTCGGTGCTCTACAGGTTCAACCTTTGTACTCTATTATTGCCTCACATTCCATCTCTTGTGAAAATATATTTGATTGGCTTTTCTGCAGGTTGTTTGCCAGGACTTTCCAAGACCTCCACTAGAAAACACAATAAACTTTTTGGAAGCTGGACAACTATCTTCATTTTTCAGAAACAGTGAAC
+
CCCCCGGGGGGGGGGGGGGFGGGGGGGGGGGGGGGGGGGGGGGGGGGGGGFGDGF<FFGFGGGGGGGGGGGGGGDEGGGGGGGGGGGGGGGGAFGGGG66?FGGGGGFGGGGGGGGGGFGGGEGGGFGGGGFGGGGGGGGGGGGGGGGGGGGGGGGGGGGGEFGGGGGGGGGGGGCFGFFGFGGGGEGGGGAGCFFGGGGGGGFGGF9@FGGGGGGGF@CFFGGGGGGFCFFBFEEFGGCFFGFF6:BCF,
@M03495:532:000000000-M42H9:1:2116:24836:19976 1:N:0:ACAGGAAA+TAGACAAT
GTCAGCATGTGAGCTTTGGAGTGAAATCTCTTGTCTTAAGGAATAAAGGAAAAAGATTCCGTCGGAGGCTCGGTGCTCTACAGGTTCAACCTTTGTACTCTATTATTGCCTCACATTCCATCTCTTGTGAAAATATATTTGATTGGCTTTTCTGCAGGTTGTTTGCCAGGACTTTCCAAGACCTCCACTAGAAAACACAATAAACTTTTTGGAAGCTGGACAACTATCTTCATTTTTCAGAAACAGTGAAC
+
CCCCCGGGGGGFGGGGGGGGGFGGFGFFFFFGGFFGGGGGGGGGGGFGGGGGGGGDGEGFCFGGGGGEGGGCGGDGGGGGGGGGGGGGGGGFGGGGGG,?<CFGGGGGGGD<FFGGGFFCEFGGGGFGGGGGGGGGFGGGG<FGGGGGGGGGGAFFFFGGFGGGGGCCGGGF8C5FFGGGGGGGGGGGGGGGGGFGGFFEAFFGG9>;AEGGCF78CGGGGFGGGGGCFDFGFDFEBCFEDGAEFFCFGG,
@M03495:532:000000000-M42H9:1:2116:9203:20032 1:N:0:ACAGGAAA+TAGACAAT
GTCAGCATGTGAGCTTTGGAGTGAAATCTCTTGTCTTAAGGAATAAAGGAAAAAGATTCCGTCGGAGGCTCGGTGCTCTACAGGTTCAACCTTTGTACTCTATTATTGCCTCACATTCCATCTCTTGTGAAAATATATTTGATTGGCTTTTCTGCAGGTTGTTTGCCAGGACTTTCCAAGACCTCCACTAGAAAACACAATAAACTTTTTGGAAGCTGGACAACTATCTTCATTTTTCAGAAACAGTGAAC
+
CCCCCGGGGGGGGGGGGGGGGGGGGGGGGGGGGGGGGGGGGGGGGGGGGGGGGGGGGGGGGGGGGGGGGGGGGGGGGGGGGGGGGGGGGGGGGGGGGGGFAGGGGGGGGGGGGGGGGGGGGGGGGGGGGGGGGGGGGGGGGGGGGFGGGGGGGGGGGGGGGGGGGGFGGGGGGGGGGGGGGGGGGGGGGGGGGGGDGGGGGGGGGF;FFGGGGGGGGGGGGGGGGGGGFFFGFGGGFGFFGGGGFG;C:E,
@M03495:532:000000000-M42H9:1:2116:6472:20103 1:N:0:ACAGGAAA+TAGACAAT
GTCAGCATGTGAGCTTTGGAATTAGTAAATTCGTTGACGACAGAAGGAGCAAGATAACGACCACAGGGAGGGTGGTTTATCAACGGCAAAATATAGATCGGAAGAGCACACGTCTGAACTCCAGTCACACAGGAAAATCTCGTATGCCGTCTTCTGCTTGAAAAAAAAAAAAGAGGAAAGTATAGACAAAAGATACTATTTTCTATAAAATATATCGAAGAAATATGTTATATCAAATTCAATTGCTTATT
+
CCCCCFDFGGGGG<FGFFG@FGGGFGGGGGGFGGGFGGD@FGG@CFGGGGGGGGGGGGGEGGGCFFGGFGGGCGGFCGGGGFEFEGGGGGGGGGGGGGAFGFGGGGGGGFGDGGGGFGGGGGGGGGGGFGGGGGGGG<=FFFG:FECECFEGEFFFGAFCB@EFFECE@E@*6>F,,>8,7,7@,@,3,6,,=<=,,,,,,,6,>,2@,,,2,+,5/*+**,*++++++2>+1<+9++++++++*+3+;+1
@M03495:532:000000000-M42H9:1:2116:27737:20168 1:N:0:ACAGGAAA+TAGACAAT
GTCAGCATGTGAGCTTTGGAGTGAAATCTCTTGTCTTAAGGAATAAAGGAAAAAGATTCCGTCGGAGGCTCGGTGCTCTACAGGTTCAACCTTTGTACTCTATTATTGCCTCACATTCCATCTCTTGTGAAAATATATTTGATTGGCTTTTCTGCAGGTTGTTTGCCAGGACTTTCCAAGACCTCCACTAGAAAACACAATAAACTTTTTGGAAGCTGGACAACTATCTTCATTTTTCAGAAACAGTGAAC
+
CCCCCGGGGGGGGGGGGGGGGGGGGGGGGGGGGGGGGGGGGGGGGGGGGGGGGGGGGGGGGGGGGGGGGGGGGGGGGGGGGGGGGGGGGGGGGGGGGGGGGGGGGGGGGFGGGGGGGGGGGGGGGGGGGGGGGGGGGGGGGGGGGGGGGGGGGGGGGGGGGGGGGGGGGGGGGGGGGFGGGGGGGGGGGGGGGGGGGGGGGGGGDDEFFGGGGGGGEGDEGFFGGGGGFFFGFCEFFGGGF9EGACEFGG9
@M03495:532:000000000-M42H9:1:2116:25591:20185 1:N:0:ACAGGAAA+TAGACAAT
GTCAGCATGTGAGCTTTGGTCCAGCCTGAGTCCTGGTTTATCAACGGCAAAATATAGATCGGAAGAGCACACGTCTGAACTCCAGTCACACAGGAAAATCTCGTATGCCGTCTTCTGCTTGAAAAAAAAAAATGCCACAATACCATCTTTCCCTGAAACCACAGGATTACTGGTAATTATTTCTTCCTCGCCCGTAACCAAGAACGACATATCACACGTCTGTCCACCAGTCACGGCTCACAATCTGTCCT
+
CCCCCGGGFGGGGGGGGGGGGGGDGGGGGGFFGFEGGFGGGFGFGGGGGGGGGGFGGGGGGDGFGFGGDFGGGGGGGGGFGGGGGGGGGGGGFGGGFGC<EFEGGGGGGGEEGGGGGGGGGFGEGGGGGGC+8,,:=,,:8,,,,,,:C9,,,7,6=,C@63<,@=FFG:F,,>,,,8,877,3FF,@,+85*3***6,>>,26:76*4*,,5,7?,*6?6F+,,,*=A*>BA+**)=*2:++3/++;+++
@M03495:532:000000000-M42H9:1:2116:20437:20199 1:N:0:ACAGGAAA+TAGACAAT
GTCAGCATGTGAGCTTTGGAGGGCAAGAAGTGGTTGTGACTGGTTTATCAACGGCAAAATATAGATCGGAAGAGCACACGTCTGAACTCCAGTCACACAGGAAAATCTCGTATGCCGTCTTCTGCTTGAAAAAAAAAAAAAGAAAAAACAAGAAACGTACACATGACTGAAGATATCAGGATCAATCTACCTAGAATGTAAGAACGAGATTAGTGAATTAGTGCTAGGTTTTGTAGTCATAGATAATATAC
+
CCCCCGGGGGGGGGGGGGGGGGGGGGGGGGGGGGGGGGGGGGGGGGGGGGGGGGGGGGGGGGGGGGGGGGGGGGGGGGGGGGGGGGGGGGGGGGGGGGEFGGGGGFFGGGGGGGGGGGGGGGGGGGGGGGGGGGGGGG+83++,8,,3+3,,,,5,535+>,,,,7,7,,,,,,,3,3,,,,,5,77,27,,,,2,2,,2,,62,*1***2,,,,+1+>:+2+++2++++5*)++>++++1+12+++1:++
@M03495:532:000000000-M42H9:1:2116:8486:20224 1:N:0:ACAGGAAA+TAGACAAT
GTCGCATGTGAGCTTTGGAGTGAAATCTCTTGTCTTAAGGAATAAAGGAAAAAGATTCCGTCGGAGGCTCGGTGCTCTACAGGTTCAACCTTTGTACTCTATTATTGCCTCACATTCCATCTCTTGTGAAAATATATTTGATTGGCTTTTCTGCAGGTTGTTTGCCAGGACTTTCCAAGACCTCCACTAGAAAACACAATAAACTTTTTGGAAGCTGGACAACTATCTTCATTTTTCAGAAACAGTGAACA
+
CCCCCGGGGGGGGGGGGGGGGGGGGGGGGGGGGGGGGGGGGGGGGGGGGGGGGGGGGGGGGGGGGGGGGGGGGGGGGGGGGGGGGGGGGGGGGGGGGGEGGGGGGGGGGGGGGGGGFGDGGAEFGGGGGGGGGGGGGGGGGGGGGGGGGGGGGGGGGGGGGGGGGGGGGGGGGGGGGGGGGGGGGGGGGGGGGGGGGGGGGFGGGF9DFDEFGCFGGGGGGFGGGFGGFGGDFGGGFCAFGGGGFGCFGGG
@M03495:532:000000000-M42H9:1:2116:4809:20240 1:N:0:ACAGGAAA+TAGACAAT
GTCAGCATGTGAGCTTTGGATAGTAAATTCGTTGACGACAGAAGGAGCAAGATAACACCACAGGGAGGGTGGTTTATCAACGGCAAAATATAGATCGGAAGAGCACACGTCTGAACTCCAGTCACACAGGAAAATCTCGTATGCCGTCTTCTGCTTGAAAAAAAAAAAAAGTAAAAAAGTAAATATGAAATGATGAGGGGTAGACTAAGACAAGAGCGGGAGACATTCAGCGTAGGAGTTTAATGATGATA
+
CCCCCGGGGGGFGGGGGGGGGGGGGGGGGGGGGGGGGGGGGGGGGGGGGGGGGGGGGGGGGGG?FGGGGGGGGGGGGGGGGGGGGGGGGGGGGGGGGDB:CGGGGGGGGGGGGGGGGGGGGGGGGGGEGGGGGGEFFGGGGGGGGGGGGGGGGGGGGCFGGGDGGGG+3*3,7;CCB**3,,77,,,,,,,,2@,7,,***1*73,+7+++5=FC>6::*/**1*+23*3:/5:*26C@:C9:+*+300++
@M03495:532:000000000-M42H9:1:2116:5275:20251 1:N:0:ACAGGAAA+TAGACAAT
GTCAGCATGTGAGCTTTGGAGTGAAATCTCTTGTCTTAAGGAATAAAGGAAAAAGATTCCGTCGGAGGCTCGGTGCTCTACAGGTTCAACCTTTGTACTCTATTATTGCCTCACATTCCATCTCTTGTGAAAATATATTTGATTGGCTTTTCTGCAGGTTGTTTGCCAGGACTTTCCAAGACCTCCACTAGAAAACACAATAAACTTTTTGGAAGCTGGACAACTATCTTCATTTTTCAGAAACAGTGAAC
+
CCCCCGGGGFFCE@FDFGGFFG@F<FGG<DFCDEF@F9FGGFD<CEGGGGGCF<FDEFFFFGG77C@@EEEF@FEGFGGGGGGEFGGGGGGFDCGFGG,9@<6CCEFGAGFEFGDFFGFFGFGGGGGGG,E,EDFGCFGGGGGDFF<FBE@EFGGGGG<?ECDGGG<FGGDF@FGFECFFFGGGGGGG9:=,CDDCGGGGGGGEG=D,@FCEFFCFGF7CAEFBFFDGFECGFAE3;,D;C9CEFC2:;,5
@M03495:532:000000000-M42H9:1:2116:23047:20268 1:N:0:ACAGGAAA+TAGACAAT
GTCAGCATGTGAGCTTTGGAGTGAAATCTCTTGTCTTAAGGAATAAAGGAAAAAGATTCCGTCGGAGGCTCGGTGCTCTACAGGTTCAACCTTTGTACTCTATTATTGCCTCACATTCCATCTCTTGTGAAAATATATTTGATTGGCTTTTCTGCAGGTTGTTTGCCAGGACTTTCCAAGACCTCCACTAGAAAACACAATAAACTTTTTGGAAGCTGGACAACTATCTTCATTTTTCAGAAACAGTGAAC
+
CCCCCGGAGGGGGGGGFGGGGGGGGFGGFGGGGGGGGGGGGGGGGGGGGGGGGGGGGGGEGGGGGGGGGGGGGGEGGGGGGGGGGGGGGGGGCGGGGG9FFFGGGGGGGGGGGGGGGFGFGGFFGCFGGGGGGGGGGGGGGGGGGGGGGGGGGGGGGGGGGGGGGFGGGGGGGGEGGGFGGGGGGGGGGGGGGGGGGGGDEGGGGAF9EEECCFGGFGGCGFGGGGGGFEAFCCCFBGGG>@8CF?DCCC9
@M03495:532:000000000-M42H9:1:2116:11779:20301 1:N:0:ACAGGAAA+TAGACAAT
GTCAGCATGTGAGCTTTGGTCCAGCCTGAGTCCCTGGTTTATCAACGGCAAAATATAGATCGGAAGAGCACACGTCTGAACTCCAGTCACACAGGAAAATCTCGTATGCCGTCTTCTGCTTGAAAAAAAAAAAAGAAAAAACGCTACAGTAGGATAGAGGTATATGTGTTAAGAAACAGAGAAACTAGCAAGTGTTGCGGTTAAGTAATAGACTACAGACTACATAATACAGACATCCAGAATAGAAGAGA
+
CCCCCGGGGGGGGGGGGGGGGGGGGGGGGGGGGGGGGGGGGGGGGGGGGGGGGGGGGGGGGGGGGGGGGGGGGGGGGGGGGGGGGGGGGGGGGGGGGGFFEFGGGGGGGGGGGGGGGGGGGGGGGGGGGGGG+++:,8,3@=C+38+3,,,,,,,:,,,5,3@,3,3,,,:3,;,>3,,,,,,,,,,,,7>2,,27,,*****,4,2,,22,,,,6,,2/07*++22++3+++2*+/*++**3+*++2*3*
@M03495:532:000000000-M42H9:1:2116:9999:20316 1:N:0:ACAGGAAA+TAGACAAT
GTCAGCATGTGAGCTTTTGAATTAGTAAATTCGTTGACGACAGAAGGAGCAAGATAACGACCACAGGGAGGGTGGTTTATCAACGGCAAAATATAGATCGGAAGAGCACACGTCTGAACTCCAGTCACACAGGAAAATCTCGTATGCCGTCTTCTGCTTGAAAAAAAAAAAAAACAAAAAGAAATAGAGAATAACATAAAACAACAAACATAGTAAATAACTGCACAGCCGACAGAAGAACATGACAGAGA
+
CCCCCGGGGGGGGGGGGGGFFGGGGGGGGGGGGGGGGGGGGGGGGGGGGGGGGGGGGGGGGGGGGGFGGGGGGGGGGGGGGGGGGDGGGGGGGGGGGFE@FGGGGGGGGGGGGGGGGGGGGGGGGGGGGGGGGGGFGC<FGGGGGGGGGGGGGGGGGFFFGGGGGGGGFC55*5*332,1**66,,,,77,,,,,3,,,75+=*3<****22++2+++,++2++5+0+)***)*/*)+0+**+3*0+**+*
@M03495:532:000000000-M42H9:1:2116:10884:20325 1:N:0:ACAGGAAA+TAGACAAT
GTCAGCATGTGAGCTTTGGAGTGAAATCTCTTGTCTTAAGGAATAAAGGAAAAAGATTCCGTCGGAGGCTCGGTGCTCTACAGGTTCAACCTTTGTACTCTATTATTGCCTCACATTCCATCTCTTGTGAAAATATATTTGATTGGCTTTTCTGCAGGTTGTTTGCCAGGACTTTCCAAGACCTCCACTAGAAAACACAATAAACTTTTTGGAAGCTGGACAACTATCTTCATTTTTCAGAAACAGTGAAA
+
CCCCCGGGGGGGGGGGGGGGGGGGGGGGGGGGGGGGGGGGGGGGGGGGGGGGGGGGGGGGGGGGGGGGGGGGGGGGGGGGGGGGGGGGGGGGGGGGGGGGGFGGGGGGGGGGGGGGGGGGGGGGGGGGGGGGGGGGGGGGGGGGGGGGGGGGGGGGGGGGGGGGGGGGGGGGGGGGGGFGGGGGGGGGGGGGGGGGGGGGGGGGGGFFGFGGGGGGGGGGGGGGGGGGFGGGFGGGFGGGGDGGFEGGGG,
@M03495:532:000000000-M42H9:1:2116:5505:20336 1:N:0:ACAGGAAA+TAGACAAT
GTCAGCATGTGAGCTTTGGAGGGCAAGAAGGGGTGGTTTATCAACGGCAAAATATAGATCGGAAAAGCACACGTCTGAACTCCAGTCACACAGGAAAAGATCGTATGCCGTCTTCTGCTTGAAAAAAAAAATAAGTAGACGCAACAACCTCTCCATCCCAGCAAACAGTTTTTATGCAAAGTGAAAAAAAGATTACTATTCCCCTTAACAAATATTCTTAAACTTGCACATATCATCCGTTCTTACTTATT
+
C@BCCGGGF@<FFDEDGGFG?EGD?FFFFCFEGCFEFFF@FGGGGGGGEG8F@CFGGGCFGGDGGGGFGFGGGFGGGGGGGFGGGFFGGGGGGGGGFG,45E==FGDFEF?=FGGGCFGGGGCF9FF8>B+,,5,<55,,3>++8B=,:,B,,,3,,5,7,,,8,@,,7,,,*3,,,3,7,,,77,,3*11*,,,7C;,,2@,,,,><1422++79C9,1<C>++5@9A++27+>++5***5*+12+21++
@M03495:532:000000000-M42H9:1:2116:15591:20346 1:N:0:ACAGGAAA+TAGACAAT
GTCAGCATGTGAGCTTTGGTCCAGCCTGAGTCCCTGGTTTATCAACGGCAAAATATAGATCGGAAGAGCACACGTCTGAACTCCAGTCACACAGGAAAAGCTCGTATGCCGTCTTCTGCTTGAAAAAAAAAAATAACGTAATATGCGACGCACTCCGAACACCAATTATCTGACATTCAACCCCTGCAGAGCCAGGGTGACCCCAATGTTATGCAAAACAATGCGACGTGACATAGTCCACAACGTAACAA
+
CCCCCGGGGGGGGGGGGGGGGGGGGGGGGGGGGGGGGGGGGGGGGGGGGGGGGGGGGGGGGGGGGGFGGGGGGGGGGGGGGGGGGFGGGGGGGGGGGFC,6EFCGGDGGGGGGGDGGGGDGG8FFGGGGGDG+,,,,+3,B+,,,,++3:++3@B7+8>++:++5,@,,,,37,,,,3,,,6*1F*,6,7*<4>,**,**,,,**6,,46,7++22+22**,*+**2*.3**;++203+2*+//)***1<+
@M03495:532:000000000-M42H9:1:2116:10552:20426 1:N:0:ACAGGAAA+TAGACAAT
GTCAGCATGTGAGCTTTGGAGTGAAATCTCTTGTCTTAAGGAATAAAGGAAAAAGATTCCGTCGGAGGCTCGGTGCTCTACAGGTTCAACCTTTGTACTCTATTATTGCCTCACATTCCATCTCTTGTGAAAATATATTTGATTGGCTTTTCTGCAGGTTGTTTGCCAGGACTTTCCAAGACCTCCACTAGAAAACACAATAAACTTTTTGGAAGCTGGACAACTATCTTCATTTTTCAGAAACAGTGAAC
+
CCCCCGGGGGGGGGGGGGGGGGGGGGGGGGGGGGGGGGGGGGGGGGGGGGGGGGGGGGGGGGGGGGGGGGGGGGGGGGGGGGGGGGGGGGGGGGGGGGGGGGGGGGGGGGGGGGGGGGGGGGGGGGGGGGGGGGGGGGGGGGGGGGGGGGGGGGGGGGGGGGGGGGGGGGGGGGGGGGGGGGGGGGGGGGGGGGGGGGGGGGGGGGGGGGGGGGGGGGGGGFFGGGGGFGGGFFGGFGGGGFGGFFGGGG?
@M03495:532:000000000-M42H9:1:2116:16912:20434 1:N:0:ACAGGAAA+TAGACAAT
GTCAGCATGTGAGCTTTGGAGTGAAATCTCTTGTCTTAAGGAATAAAGGAAAAAGATTCCGTCGGAGGCTCGGTGCTCTACAGGTTCAACCTTTGTACTCTATTATTGCCTCACATTCCATCTCTTGTGAAAATATATTTGATTGGCTTTTCTGCAGGTTGTTTGCCAGGACTTTCCAAGACCTCCACTAGAAAACACAATAAACTTTTTGGAAGCTGGACAACTATCTTCATTTTTCAGAAACAGTGAAC
+
CCCCCGGGGGGGGGGGGGGGGGGGGGGGGGGGGGGGGGGGGGGGGGGGGGGGGGGGGGGGGGGGGGGGGGGGGGGGGGGGGGGGGGGGGGGGGGGGGGGGGFGGGGGGGGGGGGGGGGGGGGGGGGGGGGGGGGGGGGGGGGGGGGGGGGGGGGGGGGGGGGGGGGGGGGGGGGGGGGGGGGGGGGGGGGGGGGGGGGGGGGGGGGGGGGGGGGGGGGFFGGGGGGGGFGGGFGGGFGGGGFGGFFEGFG;
@M03495:532:000000000-M42H9:1:2116:15104:20480 1:N:0:ACAGGAAA+TAGACAAT
GTCAGCATGTGAGCTTTGGAGGGCAAGAAGGTTGACGACAGAAGGAGCAAGATAACGACCACAGGGAGGGTGGTTTATCAACGGCAAAATATAGATCGGAAGAGCACACGTCTGAACTCCAGTCACACAGGAAAAACTCGTATGCCGTCTTCTGCTTGAAAAAAAAAAAACCTAACGAGGCAACACAAACACTAACTGTACGCACAGAATACCGTTAACTAGACACGAAGTCCACACGCACGGAGGGTGAC
+
CCCCCGGGGGGGGGGGGGGGGGGGGGGGGGGGFFGGGGGGGGGGGGGGGGGGGGGGGGGGDGGGGE@FGGGGGEDGGGGGGFGGGFGFGGGGGGGGGG4BCGGGGGGGGGGGGGGGGGGGGGGGGGGGGGGFFFG,BFFEGGFFFDCEFGGGFGGGGGGGGGGGGGG@*>**,,,61*****,*2*,6<*4*+++5+22,+*1=*4*,3+2,+****1+3++*2+*1*)**+*++00*/*)/2:)****;+
@M03495:532:000000000-M42H9:1:2116:17701:20504 1:N:0:ACAGGAAA+TAGACAAT
GTCAGCATGTGAGCTTTGGTCCAGCCTGAGTCCCTGGTTTATCACGGCAAAATATAGATCGGAAGAGCACACGTCTGAACTCCAGTCACACAGGAAAATCTCGTATGCCGTCTTCTGCTTGAAAAAAAAAAAAAAAAAAAATAAAAGACTACGTTCAGATGTACAACGAAGAATGGGATATGACATAAGATGCGTGGAGGACAATTAGGGATTTGACTACCATACTCATATCATGCATGGTGTAGACAAAA
+
CCCCCGGGGGGGGGGGGGGGGGGGGGGGGGGGGGGGGGGGGGGGGGGGGGGGGGGGGGGGGGGGGGGGGGGGGGGGGGGGGGGGGGGGGGGGGGGGGG6CAFGGGGGGGGGGGGGGGGGGGGGGGGGGGGG@6+88++8++,,,,3,8,,,,*6,,,,,3,,,7,,,*6***,,,3,,,,2,,,,,237,,,,4*4*14**4+*+,+,+*5+*+,+43?+*,++*+*+*3<+*+++*++*0+/<*++*001
@M03495:532:000000000-M42H9:1:2116:16226:20525 1:N:0:ACAGGAAA+TAGACAAT
GTCAGCATGTGAGCTTTGGACTGGTTTATCAACGGCAAAATATAGATCGGAAGAGCACACGTCTGAACTCCAGTCACACAGGAAAATCTCGTATGCCGTCTTCTGCTTGAAAAAAAAAAAAAAAAAATAATAAGTAACAAAGAACCTCCTGGAATCATTGACATGTATAAGTACAATTATACACAATTGACAGACATGTCATAGAGGAAGTAATGTGGTACGAAGATCCCAGTAAGTAGGTAAAGGCCGCA
+
CCCCCGGGGGGGGGGGGGGGGGGGGGGGGGGGGGGGGGGGGGGGGGGGGGGGGGGGGGGGGGGGGGGGGGGGGGGGGGGGGGGGGGCFGGGGGGGGGGFGGGGGGGGGGGGGGGGGGGG+66+86++,88,<,,33,,,,,,,,,:,,:,3,,,,:,,,73,37,3,7D9,@,,,,,,,777,77*,,27,,62D,,7,@24,2,,,,0=<,,1,,,+4+1*****++**++)+5211>+++++++*;)2*
@M03495:532:000000000-M42H9:1:2116:12780:20565 1:N:0:ACAGGAAA+TAGACAAT
GTCAGCATGTGAGCTTTGGAGTGAAATCTCTTGTCTTAAGGAATAAAGGAAAAAGATTCCGTCGGAGGCTCGGTGCTCTACAGGTTCAACCTTTGTACTCTATTATTGCCTCACATTCCATCTCTTGTGAAAATATATTTGATTGGCTTTTCTGCAGGTTGTTTGCCAGGACTTTCCAAGACCTCCACTAGAAAACACAATAAACTTTTTGGAAGCTGGACAACTATCTTCATTTTTCAGAAACAGTGAAC
+
CCCCCGGGGGGGGGGGGGGFGGGFGGGGGGFGGFGGGGGGGGGGGGGGGGGGGGGFGGGGGGGGGGGGGGGGDGGGGGGGGGGGGGGGGGGGGGGGGGECFFGGGGGGGGGGGGGGGGGGGGGGGGGGGGGGGGGGGGGGGGGGGGGGGGGGGGGGGGGGGGGGGGFFGGGGGGFGGGGGFGGGGGGGGGGFFGGGGGGGGGGCFCEGGGGGGGGGGGFGGGGGGGGFFGGGFDCFCGGGGGGGFGGGGGC
@M03495:532:000000000-M42H9:1:2116:3933:20572 1:N:0:ACAGGAAA+TAGACAAT
GTCAGCATGTGAGCTTTGGAGTGAAATCTCTTGTCTTAAGGAATAAAGGAAAAAGATTCCGTCGGAGGCTCGGTGCTCTACAGGTTCAACCTTTGTACTCTATTATTGCCTCACATTCCATCTCTTGTGAAAATATATTTGATTGGCTTTTCTGCAGGTTGTTTGCCAGGACTTTCCAAGACCTCCACTAGAAAACACAATAAACTTTTTGGAAGCTGGACAACTATCTTCATTTTTCAGAAACAGTGAAC
+
CCCCCGGGGGGGFGGGGGGGGGGFDGGGGGGGGFGGGGGGGGGGGGGGGGGGGFECFGGGGGGGGGGGGGGGGGGGGGGGGGGGGGGGGGGGGGGGGGF9<CFGGGGGGGGGGGGGGFGGGGGGGGFGGGGGGGGGGGGGGGGGGFGFGGGGGGGGGGGGGGGGGGGGGGGGGGFGFGGGFFGGGGGGGGCAFGG8FFFGGGGGGG9FCEGGGGGGCFFEFGGGGGGGFGFGF@=DFGGGGGGGFC<CFGA
@M03495:532:000000000-M42H9:1:2116:14016:20592 1:N:0:ACAGGAAA+TAGACAAT
GTCAGCATGTGAGCTTTGGATGGTTCTGGTTTATCAACGGCAAAATATAGATCGGAAGAGCACACGTCTGAACTCCAGTCACACAGGAAAATCTCGTATGCCGTCTTCTGCTTGAAAAAAAAAAAAAATAACCAAAGCAAAAAATAAACAGCCACGAAAACACAAACTATATCACATAGATAAAACACTAATCAAACACAAAGAGAGCAGTAATAAGTATATAACAAGCAAAAGAGAGATCACTGTGACAT
+
CCCCCGGGGGGGGGGGGGGGGGGFGGGGGGGGGGGGGGGGGGGGGGGGGGGGGGGGGGGGGGGGGGGGGGGGGGGGGGGGGGGGGGGGGGGFFGGGGGGFGGGGGGGGGGGGGGGGGGGGGGGG@68+,,,,,:+,,,,::><7=,3,3,3:+>,+++3+,,36*,6,,,,7,37,,,,3,,,,,,,,,6<B,>,,,,6,*2,,0,1*,42,,52+0+7<+,++++*203+5;+**)**+*03++3+11++
@M03495:532:000000000-M42H9:1:2116:6026:20614 1:N:0:ACAGGAAA+TAGACAAT
GTCAGCATGTGAGCTTTGGAGTGAAATCTCTTGTCTTAAGGAATAAAGGAAAAAGATTCCGTCGGAGGCTCGGTGCTCTACAGGTTCAACCTTTGTACTCTATTATTGCCTCACATTCCATCTCTTGTGAAAATATATTTGATTGGCTTTTCTGCAGGTTGTTTGCCAGGACTTTCCAAGACCTCCACTAGAAAACACAATAAACTTTTTGGAAGCTGGACAACTATCTTCATTTTTCAGAAACAGTGAAC
+
CCCCCGGGGGGFGGGGGGGGGGGGGGGGGGGGGGGGGGGGGGGGGGGGGGGGGGGGGGGGGGGGGGGGGGGGGGGGGGGGGGGGFGGGGGGGGGGGGGFGGGGGGGGGGGGGGGGGGGGGFGGGGGGGGGGGGGGGGGGGGGGGG?FFGGGGGGGGGGGGGGGGFGGGGGGGGGGGGGGGGGGGGGGGGGGGGGGGGGGGGGFGGFF9=FDGGGFGFG@FEFGGFGGFFAFGFGDEFGGGGGGGFFFGGG,
@M03495:532:000000000-M42H9:1:2116:18898:20823 1:N:0:ACAGGAAA+TAGACAAT
GTCAGCATGTGAGCTTTGGATCACCTGGTTTATCAACGGCAAAATATAGATCGGAAGAGCACACGTCTGAACTCCAGTCACACAGGAAAATCTCGTATGCCGTCTTCTGCTTGAAAAAAAAAAGGTGTGAAAGTCAACCCTGTCAAAACAGGATACACTGCATCAGCCTCTGGAGGAGATGACGGTCTGAAAGTGACAGTCCCTATACAGGCAACAACTCCCTGAAATACGAGGTGGCGCGAAAGTACAGG
+
CCCCCGEFFE<EFGFGGGGGGGGGGGFGF9FGGGGGGGEEGEGGEGGGGGFGGGG7@EF<FGFGGGGGGGGGGFFFFGGGCFGDEGGFFE,:,CFFEGE<BF?BFCFGGGFGGFAFGGGEGFD++9,585?9,8AAF9<7::B,:,,5AF<,:5C>,,,:8D,>>,8,,,:,>,,++@@<C87++3+5,,,,7,,,,7EC,68F7,,7=,,1,,1616,,422252:@+,*6)14*0**3)***)+++++*
@M03495:532:000000000-M42H9:1:2116:4686:20882 1:N:0:ACAGGAAA+TAGACAAT
GTCAGCATGTGAGCTTTGGAATTAGTAAATTCGTTGACGACAGAAGGAGCAAGATAACGACCACAGGGAGGGTGGTTTATCAACGGCAAAATATAGATCGGAAGAGCACACGTCTGAACTCCAGTAACACAGGAAAAGCTCGTATGACGTCTTCTGCTTGAAAAAACAAAACAACTACAAACCACAGACATAATGACCAACAACGTCACACTCTCTAACTAGGCATTAACATTGCATAAGTGACACTAGAA
+
@CCCCGGDGGF-CFGGFGGCGGFGGGGC<CFFDF6CFGGFGCFE<6<<FDGGGGGFFF@FEGGGGFGEFEEGGGGBFG@@<FGECGGC:ADEFG9FAE,,:FFC8F,,=FGGFGGGGFGF?AFGG,C?BED8BB<,=,:FGGGC8E,BC+>CA,CF,,7CE<@DEC+:@F,3,8,3,8DA,,+,63,7>B,,,,,,,,,,*>,21**>*,,,0,,2,2,,,,*,,,*?=B9+++1+1++++++++2+*2++
@M03495:532:000000000-M42H9:1:2116:11765:20898 1:N:0:ACAGGAAA+TAGACAAT
GTCAGCATGTGAGCTTTGGAGTGAAATCTCTTGTCTTAAGGAATAAAGGAAAAAGATTCCGTCGGAGGCTCGGTGCTCTACAGGTTCAACCTTTGTACTCTATTATTGCCTCACATTCCATCTCTTGTGAAAATATATTTGATTGGCTTTTCTGCAGGTTGTTTGCCAGGACTTTCCAAGACCTCCACTAGAAAACACAATAAACTTTTTGGAAGCTGGACAACTATCTTCATTTTTCAGAAACAGTGAAC
+
CCCCCGGGGGGGGGGGGGGGGGGGGGGGGFGGGGGGGGGGGGGGGGGGGGGGGGGGGGGGGGGGGGGGGGGGGGGGGGGGGGGGGGGGGGGGGGGGGGEFGGGGGGGGGGGGGGGGGGGGGGGGGGGGGGGGGGGGGGGGGGGGGGGGGGGGGGGGGGGGGGGGGGGGGGGGFGGGGGGGGGGGGGGGGGGGGGFGGGFGFGGGGBEGFGG>EFGGGGFGFFGGGGGGFGGGFEEDFGGCFFFGFFEGGG9
@M03495:532:000000000-M42H9:1:2116:21616:20982 1:N:0:ACAGGAAA+TAGACAAT
GTCAGCATGTGAGCTTTGGAATTAGTAAATTCGTTGACGACAGAAGGAGCAAGATAACGACCACAGGGAGACTGGTTTATCAACGGCAAAATATAGATCGGAAGAGCACACGTCTGAACTCCAGTCACACAGGAAAATCTCGTATGCCGTCTTCTGCTTGAAAAAAAAAAAAAAAAACAAAAAAAACAAAACAGACACAAAAAGCTAGAAACTAACATTAATTAACAAATAATCAAATAATGTACATCAAT
+
CCCCCGGGGGGGGGGGGGGGGGGGGGGGGGGGGGGGGGGGGGGGGGGGGGGGGGGGGGGGGGGGGGGGGGGGGGGGGGGGGGGGGGGGGGGGGGGGGGFGGGGGGGGGGGGGGGGGGGGGGGGGGGGGGGGGGGGGGB?FGGGGGGGGGGGGGGGGGGGGGGGFGGGGGG835>*5**3,,,**1***4<*+*4**+++1*4***,+0+++*+20+0+++2+*03<*+)+03*+++*+++*++3/++*0++
@M03495:532:000000000-M42H9:1:2116:6755:21024 1:N:0:ACAGGAAA+TAGACAAT
GTCAGCATGTGAGCTTTGGAAGTTGACGACAGAAGGAGCAAGATAACGACCACAGGGAGGGTGGTTTATCAACGGCAAAATATAGATCGGAAGAGCACACGTCTGAACTCCAGTCACACAGGAAAATATCGTATGCCGTCTTCTGCTTGAAAAAAAAAAGATTATTACTAGCTAAAACTACAAACACTTATACCTACATGCTCTTACGACTAGATTTCTGAATAAGATTCGTCAACCTATGATACCTTCAA
+
CBCCCGGGGGGGFGGGFFCF<FFGGGGGGGGGC<FGGG?GGGFGGGGE7CFECFFDCGG+:@FGFGGGGFGGGGGGGGGGGGGGGGFGGGFGEFGGGF,C@FGGGGGGGGFCGGGGGGGGEC<@FEB,9<CFCGGG9:FEGGCEEEF,DFFF?FEE7FC++,78,,7,,7,,,7,,,,37,,,7,,,,,,,2@2;>DC,,,6,,4,,***6*,,,,4,7,,7++5+2+++*+.**2)+++*5++;++3*++
@M03495:532:000000000-M42H9:1:2116:6298:21042 1:N:0:ACAGGAAA+TAGACAAT
GTCAGCATGTGAGCTTTGGAGTGAAATCTCTTGTCTTAAGGAATAAAGGAAAAAGATTCCGTCGGAGGCTCGGTGCTCTACAGGTTCAACCTTTGTACTCTATTATTGCCTCACATTCCATCTCTTGTGAAAATATATTTGATTGGCTTTTCTGCAGGTTGTTTGCCAGGACTTTCCAAGACCTCCACTAGAAAACACAATAAACTTTTTGGAAGCTGGACAACTATCTTCATTTTTCAGAAACAGTGAAC
+
C9BCCFFGFGGG9EFFGDFG<FGDFGF@CFFCFGFF@AGCEECFFAFGGGD6E6C@@EFCFFFCCFCFDFFGGFCEAEG9FGGGFFFFGFGFF9<CF<6,BEFCGDGGGGGFFFFFDAECAF9FFFFG8,9,5CFFGGGGF9EFCC<BFFF?FFCFCEE=F@FE8EFG<FGGFFFFGGFGFGGGGFFFGGCFGA8FDCFFGGC;ECFGDFE+8,86,>,@9AFFECFGFGGAEEFDF6:@B;CCA85:+D,
@M03495:532:000000000-M42H9:1:2116:7038:21101 1:N:0:ACAGGAAA+TAGACAAT
GTCAGCATGTGAGCTTTGGTCCAGCCTGAGTCCTGGTTTATCAACGGCAAAATATAGATCGGAAGAGCACACGTCTGAACTCCAGTCACACAGGAAAATCTCGTATGCCGTCTTCTGCTTGAAAAAAAAAAAAAAACGAATAAAAACGCAACAACAAACACATTACAACACAACTTAATTCAAAGAGACGACACTACAAGGCAATAACATCTCAAAACAGCTGCACATCTGCAAACTAAAAATACCACAAT
+
CCCCCGGGGGGGGGGGGGGGGGGGGGGGFGGGGGGGFCGGGGGGGGGGGGGGGGGGGGGGGGGGGGGGGGGGGGGGGGGGGGGGGGGGGGGGGGGGGG<,<FFGGGGGGGGGGGGGGGGGGGGGGGGGGFF+863+3+@:,FB,,,8++3++,,,,,,36,,,,73,,,,*,*6,37D9,,,,,7,,,,***1=<7,,7,*49:+,+,+?2,++,++*2**,*<+4+4)++++++**3+00+*+0++27*3
@M03495:532:000000000-M42H9:1:2116:10311:21124 1:N:0:ACAGGAAA+TAGACAAT
GTCAGCATGTGAGCTTTGGAGTGAAATCTCTTGTCTTAAGGAATAAAGGAAAAAGATTCCGTCGGAGGCTCGGTGCTCTACAGGTTCAACCTTTGTACTCTATTATTGCCTCACATTCCATCTCTTGTGAAAATATATTTGATTGGCTTTTCTGCAGGTTGTTTGCCAGGACTTTCCAAGACCTCCACTAGAAAACACAATAAACTTTTTGGAAGCTGGACAACTATCTTCATTTTTCAGAAACAGTGAAC
+
CCCCCGGGGGGDGGGGGGGGGGGGGGGGGGGGGGGGGGGGGGGGGGGGGGGGGGGGGGGGGGGGGGGGGGGGGGGGGGGGGGGGGGGGGGGGGGGGGGFFGGGGGGGGGGGGFGGGGGGGGGGGGGGGGGGGGGGGGGGGGGGGGGGGGGGGGGGGGGGGGGGGGGGGGGGGGGGGGGFFGGGGGGGGGGGGGGGGGGGGGGGGGGGGGGGGGGGGGG7CFGGGGFFFFGGGFGGGFFGAFFGGFGGGGG7
@M03495:532:000000000-M42H9:1:2116:15113:21128 1:N:0:ACAGGAAA+TAGACAAT
GTCAGCATGTGAGCTTTGGTTTATCAACGGCAAAATATAGATCGGAAGAGCACACGTCTGAACTCCAGTCACACAGGAAAATCTCGTATGCCGTCTTCTGCTTGAAAAAAAAAAAAATAAGTAAATCAATCAAATACATATCCCCAAGGCCAAACAAACCAAACAACATAAAAAAAACTGTAAAACTGAAACTTTATACCATTCCATCAAGATGGCATATTATAGCATCACCCAGACAAAAAGCGACGATA
+
CCCCCGGGGGGGGGGGGGGFGGGGGGGGGGGGGGGGGGGGGGGGGGGGGGGGGGGGGGGGGGGGGGGGGGGGGGGGGGGGGC8FGGGGGGGGGGGGGG<CFGGGGGFGGGGDGG:4+4,,,,5,<,5,5,5,,C,<?,5,,8,,+,8,+:,,,,+:>,:+,+,8<,3,3@,,7,*5@7?32,7;77,3,2<,,6,,,@C;2,,@,,22,2,,,,7,,,,4=,+2+2++0+9*)*/*20*****=0*3))*/
@M03495:532:000000000-M42H9:1:2116:18450:21165 1:N:0:ACAGGAAA+TAGACAAT
GTCAGCATGTGAGCTTTGGAGTGAAATCTCTTGTCTTAAGGAATAAAGGAAAAAGATTCCGTCGGAGGCTCGGTGCTCTACAGGTTCAACCTTTGTACTCTATTATTGCCTCACATTCCATCTCTTGTGAAAATATATTTGATTGGCTTTTCTGCAGGTTGTTTGCCAGGACTTTCCAAGACCTCCACTAGAAAACACAATAAACTTTTTGGAAGCTGGACAACTATCTTCATTTTTCAGAAACAGTGAAC
+
CCCCCGGGGGGGGGGGGGGGGGGGGGGGGGGGGGGGGGGGGGGGGGGGGGGGGGGGGGGGGGGGGGGGGGGGGGGGGGGGGGGGGGGGGGGGGGGGGGGGGGGGGGGGGGGGGGGGGGGGGGGGGGGGGGGGGGGGGGGGGGGGGGGGGGGGGGGGGGGGGGGGGGGGGGGGGGGGGGGGGGGGGGGGGGGGGGGGGGGGGDGGGGGGGGGDFGGGGGCFFGGGGGGGFGGGFFGGFGGGFGGGFGGGFF;
@M03495:532:000000000-M42H9:1:2116:14248:21176 1:N:0:ACAGGAAA+TAGACAAT
GTCAGCATGTGAGCTTTGGAATTAGTAAATTCGTTGACGACAGAAGGAGATAACGACCACAGGGAGGGTGGTTTATCAACGGCAAAATATAGATCGTAAGAGCACACGTCTGAACTCCAGTCACACAGGAAAATCTCGTATGCCGTCTTCTGCTTGAAAAAAAAAAAAAAACAAAAAAAAAAATGAAAGGAAAACAGAAAAAAAGAAGAGAACAAAGAAAAACAAAACAAGTAAAGAGGATACACAACAGG
+
CCCCCGGGGGGGGGGGGGGGGGGGGGGGGGGGGGGGGGGGGGGGGGGGGGGGGGGGGGGGGGGGGGGGGGGGGGGGGGGGGGGGGGGGGGGGGGGGGGFGGGGGGGGGGGGGGGGGGGGGGGGGGGGGGGGGGEFGGGGGGGGGGGGGGGGGGGGGGGGGGGGGGG335:**6:,,****4**+,,,,,*+55<?*+2,,****//*++**+3**/*+*2**/***10)**+*+02*****+++)+***22
@M03495:532:000000000-M42H9:1:2116:13185:21178 1:N:0:ACAGGAAA+TAGACAAT
GTCAGCATGTGAGCTTTGGAATTAGTAAATTCGTTGACGACAGAAGGAGCAAGATAACGACCACAGGGAGGCTGGTTTATCAACGGCAAAATATAGATCGGAAGAGCACACGTCTGAACTCCAGTCACACAGGAAAATCTCGTATGCCGTCTTCTGCTTGAAAAAAAAAAAAACTACAAACACAACCGACGTACAACCTCAATGTTAGCAACGTCTGAATTAATATAAGTACCGCGATATAGTCTTTACTA
+
CCCCCGGGGFGGGGGGGGGGGGGGGGGGGGGGGGGGGGGGGGGGGGGGGGGGGGGGGGGGGGGGGGGGGGGGGGGGGGGGGGGGGGGGGGGGGGGGGGGGGGGGGGGGGGGGGGGGGGGGGGGGGGGGGGGGGGGGG?BEGGGGGGGGGGGGGGGGGGGGGGGGGGGFGG**5*,,,,8,,,,,*1******61*,+*,5+++,+,+,3++4*****+,1+,+++2++++++****01**:+0+*++2*3+
@M03495:532:000000000-M42H9:1:2116:14480:21209 1:N:0:ACAGGAAA+TAGACAAT
GTCAGCATGTGAGCTTTGGTCCAGCCTGAGTCCTCTGGTTTATAACGGCAAAATATAGATCGGAAGAGCACACGTCTGAACTCCAGTCACACAGGAAAATCTCGTATGCCGTCTTCTGCTTGAAAAAAAAAAAAAAAAAAAAACAAAGCAAAAACCTCGGCATAAACATAGGCCAAAGCTTTAGGTGAGAAGACTGAGTGACAAAGAAAGGCACAAAAGCAGTACACTATGAAGTGACAGAAAGAGGTGGG
+
CCCCCGGGGGGGGGGGGGGGGGGGGGGGGGGGGGGGGGGGGGGGGGGGGGGGGGGGGGGGGGGGGGGGGGGGGGGGGGGGGGGGGGGGGGGGGGGGGGG6BFFGGGGGGGGGGGGGGGGGGGGGGGGGGGGG:+38+++@++**,,3,,,,,,***,,***11,?,3,,,3,,,=,,,,3,3,,,7,,4?,+4++7+27,+++,0++2=+2**/+*/*+*0*20++*+)32<*3++*20+*02+)**0*2*
@M03495:532:000000000-M42H9:1:2116:20380:21284 1:N:0:ACAGGAAA+TAGACAAT
GTCAGCATGTGAGCTTTGGATGGTTCTGGTTTATCAACGGCAAAATATAGATCGGAAGAGCACACGTCTGAACTCCAGTCACACAGGAAAATCTCGTATGCCGTCTTCTGCTTGAAAAAAAAAAAAAAAAAAAAAAAAAAAACATAACAAAGAAAGTCAAAAACACTTGCAGTATACAGATACATAGCATAGTAAGAATATCATGTCTGACAAATCTACATGCAGAGAGCTTGAAGTGGCACGATAACTCC
+
CCCCCGGGGGGGGGGGGGGGGGGGGGGGGGGGGGGGGGGGGGGGGGGGGGGGGGGGGGGGGGGGGGGGGGGGGGGGGGGGGGGGGGGGGGGFFGGGGGGGGGGGGGGGGGGGGGGGGGGGGGGG688+++36+83+*****4*33,?,?,,,,,33,,7,,,1***,,,,,,2,,2,+,7,,7,,2,2,,,,4++,+,+++++++32++3++0*+++0++3+0<0+/*)/+2)*++*++/*+**.***2+3
@M03495:532:000000000-M42H9:1:2116:7800:21296 1:N:0:ACAGGAAA+TAGACAAT
GTCAGCATGTGAGCTTTGGATAGGTTGACGACAGAAGGAGCAAGATAACGACCACAGGGAGGGTGGTTTATCAACGGCAAAATATAGATCGGAAGAGCACACGTCTGAACTCCAGTCACACAGGAAAAATTCGTATGACGTCTTCTGCTTGAAAAAACCAACTCACCCTGAACCACACTGTTAATATGCGATTTAAGAACATTCACTCCCATTAGTCTATTTTCCCATCTCAAAGGCAAAAGGCTTCTCTA
+
@A<BCAC@<6@FD@<@-CAF<<C6FCEGECG:@@F<@,CCCCFA@F,@C6F+86C6C8:C6@+8876:CCC6,E@@+@666EGAC<C<69=??:4FA<F,BC+4:B9EG<F<<F<F<5<5,+B4,4,,:,458:=,A,,8C:,+CF?,B5>,F,?FG7+333,3>FF<+3<FFFFFFC>F@@D,,@,3BFDCFGFG@CFE@9B;FE9,<FCFFG>D@;2BEC1=1?CFF?>C:9C,6=8*****2**::++
@M03495:532:000000000-M42H9:1:2116:19014:21374 1:N:0:ACAGGAAA+TAGACAAT
GTCAGCATGTGAGCTTTGGAATTAGTAAATTCGTTGACGACAGAAGGAGCAAGATAACGACCACAGGGAGGGTGGTTTATCAACGGCAAAATATAGATCGGAAGAGCACACGTCTGAACTCCAGTCACACAGGAAAATCTCGTATGCCGTCTTCTGCTTGAAAAAAAAAAAAACAAAAGAATCATCATAACCATTCTGTGATCATGGATACAGAGTTGCACATCTAAACGAGTGAACGTGAAGGGGGTTTG
+
CCCCCGGGGGGGGGGGGGGGGGGGGGGGGGGGGGGGGGGGGGGGGGGGGGGGGGGGGGGGGGGGGGGGFGGGGGGGGGGGGGGGGGGGGGGGGGGGGGGGGGGGGGGGGGGGGGGGGGGGGGGGGGGGGGGGGGGGGDEGGGGGGGGGGGGGGGGGGGGGGGGGGGGGGG*55536,,,*,,,2,7,3@;<>,,67,,,,,,2,,,,7+25,+342+2,++7++5+++)***)4+++*3**8++)**))**
@M03495:532:000000000-M42H9:1:2116:7463:21438 1:N:0:ACCGGAAA+TAGACAAT
GTCAGCATGTGAGCTTTGGACCAGCCTGAGACCCTGGTTTATCAACGGCAAAATATAGATCGGAAGAGCACACGTCTGAACTCCAGTCACACAGGAAACACTCGTATGCCGTCTTGTGCTTGAAAAAAAAAAAACCGTAGATATAGTTAATGGGAAGAAAGGTTTCCAAGCCCCACCCAAGATCAGTCTGCTCCACAGCACACTCATCACACCCGCCCTATTCCAGACTTGACAAAGAAATAAGCAACTGC
+
CC@CCGGAEE9@@9FEG<EGEEC88@CFFF,C,,C@@,6EGDFFFEFG7@CF,;FFGGGG,CF@B+,E8FFC8FA,CF,EE,,:<EF9FECF7C8,9C,,B,6C,,CF,,@C7FF,5:F<,5B<9,B44+4++++33+:++,:,C,,,333,,,,,+,,,@7:8>,77,,5++3+3*6*33,,,,3,72<,,,6,@,2,,,,,6=,,,1,,2*4***3**3,1?++24/+++/5+*)+**+++3*++;*02
@M03495:532:000000000-M42H9:1:2116:11594:21453 1:N:0:ACAGGAAA+TAGACAAT
GTCAGCATGTGAGCTTTGGAATTAGTAAATTCGTTGACGACAGAAGGAGCAAGATAACGACCACAGGGAGGGTGGTTTATCAACGGCAAAATATAGATCGGAAGAGCACACGTCTGAACTCCAGTCACACAGGAAAATCTCGTATGCCGTCTTCTGCTTGAAAAAAAAAAAAACCAATCATACAACATATCTATAAATACAACAGAAGGCTCAACAGAAACAACTATAACTACGTGCTCACCTGCGCACTC
+
CCCCCGGGGGGGGGGGGFGFGFGFGGGGGGGGGGGGGGGGGGGGGGGGGGGGGGGGGGGGGGGGGGGGGGGGEGGGGGGGGGGGGGGGGGGGGGGGGGD<CFFGGGGGGGGGGGGGGGGGGGGGGGGGGGGGGGGGG?AFGGGGGGGGGGGGGGGGGCFFGGGGGE:@FE@5***5*,,,,,,,,7,,,2,,,,6,,,72,4,,,,?,**+2>++5A*,+*+/3++++++3204**)*30**++)2*)110
@M03495:532:000000000-M42H9:1:2116:20705:21498 1:N:0:ACAGGAAA+TAGACAAT
GTCAGCATGTGAGCTTTGGAGTGAAATCTCTTGTCTTAAGGAATAAAGGAAAAAGATTCCGTCGGAGGCTCGGTGCTCTACAGGTTCAACCTTTGTACTCTATTATTGCCTCACATTCCATCTCTTGTGAAAATATATTTGATTGGCTTTTCTGCAGGTTGTTTGCCAGGACTTTCCAAGACCTCCACTAGAAAACACAATAAACTTTTTGGAAGCTGGACAACTATCTTCATTTTTCAGAAACAGTGAAC
+
CCCCCGGGGGGGGGGGGGGGGGGEGGGGGGGGGGGGGGGGGGGGGGGGGGGGGGGGGGGGGGGGGGGGGGGGGGGGGGGGGGGGGGGGGGGGGGGGGGFGGGGGGGGGGGGGGGGGGGGGGGGGGGGGGGGGGGGGGGGGGGGGGGGGGGGGGGGGGGGGGGGGGGGGGGGGGGGGGGGGGGGGGGGGGGGGGGGGGGGGGGGGGFDFGGGGGGGGGGFFGFGGGGGGFGGGFGGGFGGGF7CGFGGGGG9
@M03495:532:000000000-M42H9:1:2116:6256:21505 1:N:0:ACAGGAAA+TAGACAAT
GTCAGCATGTGAGCTTTGGAGTGAAATCTCTTGTCTTAAGGAATAAAGGAAAAAGATTCCGTCGGAGGCTCGGTGCTCTACAGGTTCAACCTTTGTACTCTATTATTGCCTCACATTCCATCTCTTGTGAAAATATATTTGATTGGCTTTTCTGCAGGTTGTTTGCCAGGACTTTCCAAGACCTCCACTAGAAAACACAATAAACTTTTTGGAAGCTGGACAACTATCTTCATTTTTCAGAAACAGTGAAC
+
CCCCCGGGGFFGGGGFCGGGDFF<ECFGGGGGGGGGGGGGGFFGGGGGGGCGGGGGGGGFCGFGD77FGGGGGGGGGGGGGGGGGGGGGGGGGGGGFAFGFGFFGGGGGEFCFGGGGDF9?FEAFGGGGGGFGCEGEFGFGFGGGGGGFGGCFGFGGGGGGEGGGG9?FCFFGDFFGGGGGGGCGFGGGGGFGGGGGGGG9,@CFBAFCFECEDDCEFFFGFGG6CFGFGF,;DA9BEGCB,<EF>>CFGF
@M03495:532:000000000-M42H9:1:2116:24083:21513 1:N:0:ACAGGAAA+TAGACAAT
GTCAGCATGTGAGCTTTGGAGTGAAATCTCTTGTCTTAAGGAATAAAGGAAAAAGATTCCGTCGGAGGCTCGGTGCTCTACAGGTTCAACCTTTGTACTCTATTATTGCCTCACATTCCATCTCTTGTGAAAATATATTTGATTGGCTTTTCTGCAGGTTGTTTGCCAGGACTTTCCAAGACCTCCACTAGAAAACACAATAAACTTTTTGGAAGCTGGACAACTATCTTCATTTTTCAGAAACAGTGAAC
+
CCCCCGGGGGFGFGGGGGGFGFFAEEFGFGGGGGGGGGGGGGGGGGGGGGGGGGGCFGGCGGGGGGEGGGGEGGFGGGGGGGGGGGGGGGGGGGGGGGEFGGGGGGGGGGGGGGGGGGGGGGGGGGGGGGGGGGGGGGGGGGGGGGGGGGGGGGGGGGGGGGGGGGGGGGGGGGGGGGGGGGGGGGGGGFGFGGGGGGFFGGDGGGGGGGEFGGGGGGGGGGGGGGGGFGGFFFGGFGGDGGGGFGGGGG?
@M03495:532:000000000-M42H9:1:2116:21824:21543 1:N:0:ACAGGAAA+TAGACAAT
GTCAGCATGTGAGCTTTGGAGTGAAATCTCTTGTCTTAAGGAATAAAGGAAAAAGATTCCGTCGGAGGCTCGGTGCTCTACAGGTTCAACCTTTGTACTCTATTATTGCCTCACATTCCATCTCTTGTGAAAATATATTTGATTGGCTTTTCTGCAGGTTGTTTGCCAGGACAGGTCGTGATTGCTGGAGCAGGTATGATATAATTCTAGGATTTGACAGAGGAATAATTTACATATATATCTAACTTTGA
+
CCCCCFGGGGGGGGGGGGGGGGGGGGGGGGGGGGGGGGGGGGGGGGGGGGGGGGGGGGGGGGGGGEGGFGFGGGGGGGGGGGGGGGGGGGGFGGGGGFFCEFGGGGGGGGGGGGGGGGG<EGAAFGGGFGGGGFGGGGGFGDCGGGGGGGGGGGGGFFFEFGGFGGGGGGGGGGGGGGEGGGGGGGGCGGGGGFFDDFDFGFG@E=DAAEGGFD9DFGFGE,;@@@CEFCDFF9AC6;E;;73EAAFCCF,
@M03495:532:000000000-M42H9:1:2116:19666:21546 1:N:0:ACAGGAAA+TAGACAAT
GTCAGCATGTGAGCTTTGGAGTGAAATCTCTTGTCTTAAGGAATAAAGGAAAAAGATTCCGTCGGAGGCTCGGTGCTCTACAGGTTCAACCTTTGTACTCTATTATTGCCTCACATTCCATCTCTTGTGAAAATATATTTGATTGGCTTTTCTGCAGGTTGTTTGCCAGGACTTTCCAAGACCTCCACTAGAAAACACAATAAACTTTTTGGAAGCTGGACAACTATCTTCATTTTTCAGAAACAGTGAAC
+
CCCCCGGGGGGGGGGGGGGGGGGGGGGGGGGGGGGGGGGGGFFGGGGGGGGGGGGGGGGGGGGGGGGGGGGGGGGGGGGGGGGGGGGGGGGGGGGGGGGGGGGGGGGGGGGGGGGGGGGGGGFGGGGGGGGGGGGGGGGGGGGGGGGGGGGGGGGGGDFGGGGGGGGGGGGGGGGGGFFFGGGGGGGGGGGFGGGGGGGGGGGGGGCFDFGGGGGGGGFFGGGGGGGGFGGGFEFGFGGGGGGGFFFDDG,
@M03495:532:000000000-M42H9:1:2116:7885:21595 1:N:0:ACAGGAAA+TAGACAAT
GTCAGCATGTGAGCTTTGGAGTGAAATCTCTTGTCTTAAGGAATAAAGGAAAAAGATTCCGTCGGAGGCTCGGTGCTCTACAGGTTCAACCTTTGTACTCTATTATTGCCTCACATTCCATCTCTTGTGAAAATATATTTGATTGGCTTTTCTGCAGGTTGTTTGCCAGGACTTTCCAAGACCTCCACTAGAAAACACAATAAACTTTTTGGAAGCTGGACAACTATCTTCATTTTTCAGAAACAGTGAAC
+
CCCCCGGGGGGGGGGGGGGGGGGGGGGGGGGGGGGGGGGGGGGGGGGGGGGGGGGGGGGGGGGGGGGGGGGGGGGGGGGGGGGGGGGGGGGGGGGGGGEFFDGGGGGGGGGGGGGGGGGGGGGGGGGGGGGGGGGGGGGGGGGGGGGGGGGGGGGGGGGGGGGGGGGGGGFGGGGGGGGGGGGGGGGGGGGGFGFGGGGGGGGGGFFFGGGGGGGGGGGGGFFGGGGGFGGGFGFGFGGGGGGGFBFDGF9
@M03495:532:000000000-M42H9:1:2116:16110:21600 1:N:0:ACAGGAAA+TAGACAAT
GTCAGCATGTGAGCTTTGGAATTAGTAAATTCGTTGACGACAGAAGGAGCAAGATAACGACCACAGGGAGGGTGGTTTATCAACGGCAAAATATAGATCGGAAGAGCACACGTCTGAACTCCAGTCACACAGGAAAATCTCGTATGCCGTCTTCTGCTTGAAAAAAAAAAAAGAGAGTGTGGGAGTATAAACTGGCGGAGCAGAGGGAAACACGGAGGTAAATTTACCCGGGGTAAGGGTAAGTGGAGTGG
+
CCCCCGDFG@FFAFGGGGGE<ADFFGFG<<<FFEF,DFC,@@@8ECFFGCEGFCGAEGGGGGDFD@FCDEE7CEFCDFE<@<EFFG7F+CCFGFCGFGF,,?FBFEFFAFFEG@DGGC<AE55F<EFGF?:E<,AEF5,5<EFGGECE+>FF7AC,?FCE,,3,=+CFCF*@*:3>BB,,2*>D*4<<,7,?9?8<***4*45+=<*:*2++*/::*C*9++*+02*0)**17*;+*2;**+00*<+*7*A
@M03495:532:000000000-M42H9:1:2116:8002:21608 1:N:0:ACAGGAAA+TAGACAAT
GTCAGCATGTGAGCTTTGGAGTGAAATCTCTTGTCTTAAGGAATAAAGGAAAAAGATTCCGTCGGAGGCTCGGTGCTCTACAGGTTCAACCTTTGTACTCTATTATTGCCTCACATTCCATCTCTTGTGAAAATATATTTGATTGGCTTTTCTGCAGGTTGTTTGCCAGGACTTTCCAAGACCTCCACTAGAAAACACAATAAACTTTTTGGAAGCTGGACAACTATCTTCATTTTTCAGAAACAGTGAAC
+
CCCCCGGGGGGGGGGGGGGGGFFGGGGGGGGGGGGGGGEGGFFGFGGGGGGGGGGGGGGGGGGGGGGGGGGGGGDGGGGGGGGGGGGGGGGGGGGGGGGFFFGGGGGGGGGGGGGGGGGGGGGGGGGGGGFGGGGGGGGGGGGGGGGGGGGGGGGGGGGGGGFGFGGGGGGGGGGGFGGFGGGGGGGGGGGGGGGGGGGGGGGGGFFGFGEGGGGGGGGGGGFGGFGGFGGGFGGGFGFGC@EGFGGGGG,
@M03495:532:000000000-M42H9:1:2116:21184:21650 1:N:0:ACAGGAAA+TAGACAAT
GTCAGCATGTGAGCTTTGGAATTAGCTGGTTTATCAACGGCAAAATATAGATCGGAAGAGCACACGTCTGAACTCCAGTCACACAGGAAAATCTCGTATGCCGTCTTCTGCTTGAAAAAAAAAAAAAAACATAACACAGATAATAGCTGTTATGATGAGTGATACCGTTAAAATGAGCTGTTGACAGACGATATATCGTATCAGATCACTAACGTGTCTATATCGACACGTGATGTTTGTGCAAAACTTAG
+
CCCCCGGGGGGGGGGGGGGGGGGGGGGGGGGGGGGGGGGGGGGGGGGGGGGGGGGGGGGGGGGGGGGGGGGGGGGGGGGGGGGGGGGGGGGEEGGGGGGCGGGGGGGGGGGGGGGGGGGGGGGG+6+4+8,,5,,,,,6,3,38,,,,,,,,,,,,,,,,,,3,,,+:+++,,,7,,,,,,,,,,,7,,1*1**,7,*,,,,,,5,,,,,,,1/21,,,41>++**/*)***)2+5++*32>+++**23+0
@M03495:532:000000000-M42H9:1:2116:21183:21718 1:N:0:ACAGGAAA+TAGACAAT
GTCAGCATGTGAGCTTTGGAGTGAAATCTCTTGTCTTAAGGAATAAAGGAAAAAGATTCCGTCGGAGGCTCGGTGCTCTACAGGTTCAACCTTTGTACTCTATTATTGCCTCACATTCCATCTCTTGTGAAAATATATTTGATTGGCTTTTCTGCAGGTTGTTTGCCAGGACTTTCCAAGACCTCCACTAGAAAACACAATAAACTTTTTGGAAGCTGGACAACTATCTTCATTTTTCAGAAACAGTGAAC
+
CCCCCGGGGGGGGGGGGGGGGGGGGGGGGGGGGGGGGGGGGGGGGGGGGGGGGGGGGGGGGGGGGGGGGGGGGGGGGGGGGGGGGGGGGGGGGGGGGGFGGGGGGGGGGGGGGGGGGGGGGGGGGGGGGGGGGGGGGGGGGGGGGGGGGGGGGGGGGGGGGGGGGGGGGGGGGGGGGGGGGGGGGGGGGGGGGGGGGGGGGGGGGFCFGGGGGGGGGGGGGGGGGGGGFGGGFGGGFFGGGGGGFGGCGG7
@M03495:532:000000000-M42H9:1:2116:7410:21732 1:N:0:ACAGGAAA+TAGACAAT
GTCAGCATGTGAGCTTTGGAATTAGTAAATTCGTTGACTGGTTTATCAACGGCAAAATATAGATCGGAAGAGCACACGTCTGAACTCCAGTCACACAGGAAAATCTCGTATGCCGTCTTCTGCTTGAAAAAAAAAATCCAAAAATCTATAGCGCTAAGGAAATTAATCTTATCTGTCCCAGTAGTGTCCAGATGAACATGAGCGACAGAAAAGATATTATCATGCTCACAAACAAAACAACTAGTGACATA
+
CCCCCGGGGGGGGCFGGGGGGGEGGGGGGGGCG,EFGGGGGEFGGGGGFFGGGGGGGGGCEFFEDF@FGGFGFGGGGGGGGGGGGGFGGGFFG9F@FGG8AFG9=6FFEGGGGFCFFFFDEGCFGGGFG,EFBF>::,,:,8,+,,,5,7:,@+@B+73,63,9DF,,,,,:>,,,,3C,,8,,8,8,,@,,,5,8,8,,7,,*3*5*,,,5,4,22?,,,,=6,6+,+,56)2@=/,42*40+;+++1+5
@M03495:532:000000000-M42H9:1:2116:17524:21745 1:N:0:ATAGGAAA+TAGACAAT
GTCAGCATGTGAGCTTTGGAATTAGTAAATTCATAACGACCACAGGGAGGGTGGTTTATCAACGGCAAAATATAGATCGGAAGAGCACACGTCTGAACTCCAGTCACATAGGAAAATCTCGTATGCCGTCTTCTGCTTGAAAAAAAAAACAAAAAAGAATAAACCAAACTACTAAGCCATCACTAATTGTAAAGATTGAATGCACGTAAAGCATGGAAAGACGAGTGTGCAAGTCGCATGATAACTCAAGG
+
CCCCCGGGGGGGGGGGGGGGGGGGGGGGGGGGGGGGGGGGGGGGGGGGGGGGGGGGGGGGGGGGGGGGGGGGGGGGGGGGGGGGGGGGGGGGGGGGGGGGGGGGGGGGGGGGGGGGEFGGGGGGGGGGGGGGGGGGGGGFGGGGGGGGG+:33,:@++,,,,,3,,+:+773,,7,,3,,,3,,7,,37F@,,,67,,,2,,2,,6,,,*4,1,,,,,,4,2/13**53+5+0?9*)3/**31+2+3**++
@M03495:532:000000000-M42H9:1:2116:15495:21756 1:N:0:ACAGGAAA+TAGACAAT
GTCAGCATGTGAGCTTTGGTCCAGCCTGAGTCCTGGTTTATCAACGGCAAAATATAGATCGGAAGAGCACACGTCTGAACTCCAGTCACACAGGAAAATCTCGTATGCCGTCTTCTGCTTGAAAAAAAAAAAGAAAACAAAATGCTTGTGAATATAGAAGCTTGGTAAGTTAGCGGAGAACAACATTTAACTTGGTGGTAAATGTCAGGAAGAGAGCGAAATGTTGGAAGCGCCTGAGATAAAATCTATGG
+
CCCCCGGGGGGGGGGGGGGGGFGGGGGGGGGGFGGGFGGGGGGGGGGGGGGGGGGGGGGGGGEEGGGGGGGGGGGGGGGGGGGGGGGGGGGGGGGGGG,CFGGGEFFFFGFGEFGGGFDEEEFGGGGGGGC+++,,,,6A,,8,,5,88,CA,,::,@<=B,C3+73,3,:,,,++@+3,3@,,@7,7,3>,3337*15,,52,5,5,12,>,,,*4:::*,225,;++*3B)**3.31<@><+;>17;C+
@M03495:532:000000000-M42H9:1:2116:11995:21768 1:N:0:ACAGGAAA+TAGACAAT
GTCAGCATGTGAGCTTTGGAGTGAAATCTCTTGTCTTAAGGAATAAAGGAAAAAGATTCCGTCGGAGGCTCGGTGCTCTACAGGTTCAACCTTTGTACTCTATTATTGCCTCACATTCCATCTCTTGTGAAAATATATTTGATTGGCTTTTCTGCAGGTTGTTTGCCAGGACTTTCCAAGACCTCCACTAGAAAACACAATAAACTTTTTGGAAGCTGGACAACTATCTTCATTTTTCAGAAACAGTGAAC
+
CCCCCGGGGGGGGGGGGGGGFFFGFFGGGGGGGGGGGGGGGGGGGGGGGGGGGGGGGGGGGGGGGGGGGGGGGGGGGGGGGGGGGGGGGGGGGGGGGGGGGGGGGGGGGGGGGGGGGGGGGGGGGGGGGGGGGGGGGGGGGGGGGGGGGGGGGGGGGGGGGGGGGGGGGGGGGGGGGGGGGGGGGGGFGGGGFGGGGGGFGGGGGFFFGGGGGGGGFGCEFGGGGGGGFGGGFGFGFGGGDCGGF?FGGG7
@M03495:532:000000000-M42H9:1:2116:12535:21807 1:N:0:ACAGGAAA+TAGACAAT
GTCAGCATGTGAGCTTTGGTCCAGCCTGAGTCCTGGTTTATCAACGGCAAAATATAGATCGGAAGAGCACACGTCTGAACTCCAGTCACACAGGAAAATCTCGTATGCCGTCTTCTGCTTGAAAAAAAAAAAAAAGCCTAATCAGGATTTTCTGAGAGTAAGGTAATCGCAGACGGTGATACAATTCTGAATCGTAACTCCACGCCCTAACTCCGACAATCTCCTGCACACTGTATCGCTAGAATGCTCAA
+
CCCCCGGGGGGGGGGGGGGGGGGGGGGGGFFGGGGGFGGGGGGGGGGGGGGGGGGFGGGGGGGGGGGGGGGGGGGFFGGGGGGGGGGGGGGGGGGGGG,9CFGGGGGGGGGGGGGCEGGGGFAEEFFFGGG4++++,8,:B<,>,8B,,,,,,,,,,3733,,8,7,,@++++,**3*83,,373,,,7,,,22,,4*,,2,,6****,2,,,,**2**2+2++5+*+)23**435+/327*9+*3+22+<
@M03495:532:000000000-M42H9:1:2116:23959:21887 1:N:0:ACAGGAAA+TAGACAAT
GTCAGCATGTGAGCTTTGGAGTGAAATCTCTTGTCTTAAGGAATAAAGGAAAAAGATTCCGTCGGAGGCTCGGTGCTCTACAGGTTCAACCTTTGTACTCTATTATTGCCTCACATTCCATCTCTTGTGAAAATATATTTGATTGGCTTTTCTGCAGGTTGTTTGCCAGGACTTTCCAAGACCTCCACTAGAAAACACAATAAACTTTTTGGAAGCTGGACAACTATCTTCATTTTTCAGAAACAGTGAAC
+
CCCCCGGGGGGGGGGGGGGGGGGGGGGGGGGGGGGGGGGGGGGGGGGGGGGGGGGGGGGGGGGGGGGGGGGGGGGGGGGGGGGGGGGGGGGGGGGGGGGGGGGGGGGGGGGGGGGGGGGGGGGGGGGGGGGFGGGGGGGGGGGGGGGGGGGGGGGGGGGGGGGGGGGGGGGGGGGGGGCGGGGGGGGGGGGFGGGGGGGGGGGGGGFCGGGGGGGGGGGGGGGGGGGGFFGGFFEGFGGFFGGGFFFCFG7
@M03495:532:000000000-M42H9:1:2116:13098:21915 1:N:0:ACAGGAAA+TAGACAAT
GTCAGCATGTGAGCTTTGGAGTGAAATCTCTTGTCTTAAGGAATAAAGGAAAAAGATTCCGTCGGAGGCTCGGTGCTCTACAGGTTCAACCTTTGTACTCTATTATTGCCTCACATTCCATCTCTTGTGAAAATATATTTGATTGGCTTTTCTGCAGGTTGTTTGCCAGGACTTTCCAAGACCTCCACTAGAAAACACAATAAACTTTTTGGAAGCTGGACAACTATCTTCATTTTTCAGAAACAGTGAAC
+
CCCCCGGGGGGGGGGGGGGGGGGGGGGGGGGGGGGGGGCFGGGGGGGGGGGGGGGGFGGGGGGGGGGGGGGGGGGGGGGGGGGGGGGGGGGGGGGGGGA9AEGGGGGGGGGGGGGGFGGFGGGGGGGGGGGGGGGGGGGGGAFGGGGGGGGGGFCFGGGGGGGGGGGGGGGGGGGGCCC=FFGGGGGGGGGGGGGGGGGCGGGFGB;DCFGGGFFCFGBFGGGCFGGGFGGGFGGGFFF,BFGGA652;F,
@M03495:532:000000000-M42H9:1:2116:15756:21948 1:N:0:ACAGGAAA+TAGACAAT
GTCAGCATGTGAGCTTTGGAGGGCAGGAAGTGGTTGTGACTGGTTTATCAACGGCAAAATATAGATCGGAAGAGCACACGTCTGAACTCCAGTCACACAGGAAAATCTCGTATGCCGTCTTCTGCTTGAAAAAAAAAAAATAACATAGAAAGAGGAACCCTCTCAACTTGAACCATACTGTCAAGATGCGAGTTAAGACCATTCACACCCATTATTGTAGTTTCTCAGCTCAAGGTCAAAATATTTCTCTA
+
CCCCCGGGGFGGGFFEGGGGGGGGGGCGFGGGGGGGEGGGGGGGGGGGGGGGGGGCGFGGGFGFGGGGGGGGGFAFGFGGGGGGGGGGGGGGGGGGGGG,9CCF@<4CCFGGGGFFGGGFGFGGFAFFGDFFFE:FEE++,,,:,:3,33:,B,,@>,@FC+35@,@,,,,,,*,,7D;,,7,77=,;,***462,,72,6,2,5,,,*1;,9@,,,6@,4@:;7+++;?++14++09F;*+0+++11+1+
@M03495:532:000000000-M42H9:1:2116:22036:21983 1:N:0:ACAGGAAA+TAGACAAT
GTCAGCATGTGAGCTTTGGAGTGAAATCTCTTGTCTTAAGGAATAAAGGAAAAAGATTCCGTCGGAGGCTCGGTGCTCTACAGGTTCAACCTTTGTACTCTATTATTGCCTCACATTCCATCTCTTGTGAAAATATATTTGATTGGCTTTTCTGCAGGTTGTTTGCCAGGACTTTCCAAGACCTCCACTAGAAAACACAATAAACTTTTTGGAAGCTGGACAACTATCTTCATTTTTCAGAAACAGTGAAC
+
CCCCCGGGGGGGGGGGGGGGGGGGGGGGGGGGGGGGGGGGGGGGGGGGGGGGGGGGGGGGGGGGGGGGGGGGGGGGGGGGGGGGGGGGGGGFDGGGGGFGGGGGGGGGGGGGGGGGGGGGGGGGGGGGGGGGGGGGGGFGGFAFCGGGGGGGGGFGGGGGGGGGFGGGGGGGFFEGGGGGFGFGFFDFGGGGGGGFGGGGGEGGGFFGGGGGGGFCFFFFGCFGGGGGFGGGFDA>FFFCFFGGFGGGGF,
@M03495:532:000000000-M42H9:1:2116:5552:21990 1:N:0:ACAGGAAA+TAGACAAT
GTCAGCATGTGAGCTTTGGAATTAGCTGGTTTATCAACGGCAAAATATAGATCGGAAGAGCACACGTCTGAACTCCAGTCACACAGGAAAATCTCGTATGACGTCTTCTGCTTGAAAAAAAAAAACTAGAAGAATCTAAGCAGCGACACGACGAAAGCAAACATGTTTAGATAAGCGATACAAGTATACGATGACACATGACAGAATACACAGTGTAAGATACACAAGGAAGCTTTATGAACAATAATGAC
+
CCCCCGGGGFGGFGGGGGGGGGGFFFEGGFGGGGGGFDCFGCEGFAEFGCFGA@@,@CFG<<ECGCG7FEFE6EFDFFG@EFEGDFFGEEF,CFEFGGEF,9?FF?CEEEFGGGGGFAGGGGGFD+,,8:,,,,::<?55=9,,+6+6+++++8+5+5,,,:,,,8,,,77,,,3,5*,*33,,7,7,7,***,,,66>>,,?<,7,7,,,,,,74=;,,,7+2+51*)**3)2+2+++++5+*1+07++3
@M03495:532:000000000-M42H9:1:2116:11173:22020 1:N:0:ACAGGAAA+TAGACAAT
GTCAGCATGTGAGCTTTGGAGCCTGAGTCCCTGGTTTATCAACGGCAAAATATAGATCGGAAGAGCACACGTCTGAACTCCAGTCACACAGGAAAATCTCGTATGCCGTCTTCTGCTTGAAAAAAAAAAAAACCAAAACTACATAATCAAGCTGTACTCGCCACTCCCATCACCACGGTTAAAAATGCTCTAATTGTTATTCTTCTTTTGACTGTATCTTATTCACTCCGTCACCTACTAGTACATTCACC
+
CCCCCGGGGGGFGGGGGGGGGGGGGGGGGGGGGGGGGGGGGGGGGGGGGGGGGGGFGFGGGGGGGFGGGGGGGGGGGGGGGGGGGGGGGGGGGGGF<E<EFFGGGGGGFGGGGGGGGGGGGGGGGGDCF8+8++8B,BB,5,:,,,3,3:,,:@,3,,3+8+5+,8,<@3@,,6,*3**5*,3@>,,7,,,7,,,,,,7,,,@,,,,,5,12,,74,67,,,+6,6+6)***)4++/++++1++3?++3+5
@M03495:532:000000000-M42H9:1:2116:16588:22108 1:N:0:ACAGGAAA+TAGACAAT
GTCAGCATGTGAGCTTTGGAATTAGTAAATTCGTTGACGACAGAAGGAGCAAGATAACGACCACAGGGAGGGTGGTTTATCAACGGCAAAATATAGATCGGAAGAGCACACGTCTGAACTCCAGTCACACAGGAAAATCTCGTATGCCGTCTTCTGCTTGAAAAAAAAAAAACAAAAAAAAAAAGAAGAATAAGAGCGTTAAACGGAAGAAGTGAGAAAAAAGGTAGAGCAAATGGGCTGAGAAGACAGCA
+
CCCCCGGGGGGGGGGGGGGGGGGGGGGGGGGGGGGGGGGGGGGGGGGGGGGGGGGGGGGGGGGGGGGGGGGGGGGGGGGGGGFGGGGGGGGGGGGGGFFGGGGGGGGGGGGGGGGGGGGGGGGGGGFFGGGGGGGGGCF<FFGGGGGGGEGGGGGGGGGGGGGGGGGGGGF5*6,6,6****4***4,222,+++,+**41*+7**2/**+3+++3+++*2:*/++221+3*9+++0****/++)+*****
@M03495:532:000000000-M42H9:1:2116:22101:22125 1:N:0:ACAGGAAA+TAGACAAT
GTCAGCATGTGAGCTTTGGAGTGAAATCTCTTGTCTTAAGGAATAAAGGAAAAAGATTCCGTCGGAGGCTCGGTGCTCTACAGGTTCAACCTTTGTACTCTATTATTGCCTCACATTCCATCTCTTGTGAAAATATATTTGATTGGCTTTTCTGCAGGTTGTTTGCCAGGACTTTCCAAGACCTCCACTAGAAAACACAATAAACTTTTTGGAAGCTGGACAACTATCTTCATTTTTCAGAAACAGTGAAA
+
CCCCCGGGGGGGGGGGGGGGGGGGGGGGGGGGGGGGGGGGGGGGGGGGGGGGGGGGGGGGGGGGGGGGGGGGGGGGGGGGGGGGGGGGGGGGGGGGGGGGFGGGGGGGGGGGGGGGGGGGGGGGGGGGGGGGGGGGGGGGGGGGGGGGGGGGGEGGGGGGGGGGGGGGGGGGGGGFGGGGGGGGGGGGGGGGGGGGGGGGGGGGGGGGFGGGGGGGGGGGGGGGGGGGFGGGFDFGFGGGFGGGFEGGGG,
@M03495:532:000000000-M42H9:1:2116:22710:22166 1:N:0:ACAGGAAA+TAGACAAT
GTCAGCATGTGAGCTTTGGAATTAGTAAATTCGTTGACGACAGAAGGAGCAAGATAACGACCACAGGGAGGGTGGTTTATCAACGGCAAAATATAGATTGGAAGAGCACACGTCTGAACTCCAGTCACACAGGAAAATCTCGTATGCCGTCTTCTGCTTGAAAAAAAAAAATTCCAGCAGATGATGCAAAACGTACGATCCTTATGCGAACCTAATTGGTTTAGAGGAAGGGTAGCGTAGAGGTTAAGCGT
+
CCCC@FE9F<@FFCFFFGFGCFGEFFFGGGGGFCEFGGD@FEFGGFECGFGGFGC@CFC:@7FF<EF@DFGGEGG@FFFGFEF<FCCEBD,,EEE5,,,,B<FFGCCFFF@+B+?FFDFGFGGFEFFBA=CF8E,<<E,5C=:CF=CDF+3FFF,F97FBD@E9FF@+++5,,,,3,,36,7,,,,,,2,?>7,,64**6*,,,,,,6**4**+2?@9,1:+*+++*+8**3)<8+)**2*+*+0+3**8*
@M03495:532:000000000-M42H9:1:2116:14726:22168 1:N:0:ACAGGAAA+TAGACAAT
GTCAGCATGTGAGCTTTGGTCCAGCCTGAGTCCTGGTTTATCAACGGCAAAATATAGATCGGAAGAGCACACGTCTGAACTCCAGTCACACAGGAAAATCTCGTATGCCGTCTTCTGCTTGAAAAAAAAAATAGGTGGCTGATCCACAAGACATGAGAGATGAGCATTGAGTAGCTAGCTTATACAATTATCAACCCTTAGGGGTGGATGATAGGATAAGCACACATTGGAAAGAGAACAACAGTAATCAA
+
CCCCCGFFGGGGGGFGGGGGGFFGDFGGGGFFGGGGGGFCFAAEFEGGCFG@D<FGGGCGGG7FFFGCGFGGDFEDGGGGFGGGFGFGFGGDFFGGFG<,9,C=:FGGGGGDGGADAAF<F?EFF<:@F7+4,5,,,+4,+,,,:,,,,,,,:,5,:5:+5,,,,@,,3;7:,,,,,,,,@,,@@9,,7,8@,,,,+7@,9,,**5><,,67>,24B9@,,,0,4*04+,,,;@,=),1****2++++3+0
@M03495:532:000000000-M42H9:1:2116:15404:22272 1:N:0:ACAGGAAA+TAGACAAT
GTCAGCATGTGAGCTTTGGATGGTTCTGGTTTATCAACGGCAAAATATAGATCGGAAGAGCACACGTCTGAACTCCAGTCACACAGGAAAATCTCGTATGCCGTCTTCTGCTTGAAAAAAAAAAAAAAAAAAAAAAAAGAACAAAGTACCAGTGCTATGAACCAAACAATCGAAAAGTTTCACTTTGACAGTCACCAATACATCAATGCTCACCTTTGAGATCTGTCAATGGCAGCAAAATTGTCATTCTA
+
CCCCCGGGGGGGGGGGGGGGGGGGGGGGGGGGGGGGGGGGGGGGGGGGGGGGGGGGGGGGGGGGGGGGGGGGGGGGGGGGGGGGGGGGGGGEFGGGGGGGGGGGGGGGGGGGGGGGGGGGGGGG+8868333++8+53**8,?,,,<38,,,,,,,,,,7,,*,*,*,,73*6,**,+,,,,,,,,2,7,,,++2,+*,7+++,+,22+++7+;+00+3/2+*0+3*+*3++)**/.*+**++3*+3**++
@M03495:532:000000000-M42H9:1:2116:9970:22277 1:N:0:ACAGGAAA+TAGACAAT
GTCAGCATGTGAGCTTTGGAATTAGTAAATTCGTTGACGACAGAAGGAGCAAGATAACGACCACAGGGAGGGTGGTTTATCAACGGCAAAATATAGATCGGAAGAGCACACGTCTGAACTCCAGTCACACAGGAAAATCTCGTATGCCGTCTTCTGCTTGAAAAAAAAAAAAAAAGAAAAGAAAAAAAACGTACTGTCAGCAAACATGAGTAAATACAATGAAATACATGCAATACTTACGTAAGAGTCAA
+
CCCCCGGGGGGGGGGGGGGGGGCGGGGGGGGGGFGGGGGDGGGGGGGGGGGGGGGGGGGGGGGGGGGGGGDGFGGGGGGGGGGGGGGGGGGGGGGGGGF<FGGGGGGGGGGGGGGGGGGGGGGGGGGGGCFEGGGGGE4FFGGGGGGGGGC@FFAFGGG@DFFGGE::CC>35>**16,3,1,:,,=****2+43,27?,:++,*45,+232+0++320+0+03<9*+*3++*++3*0++*22/)++2*20
@M03495:532:000000000-M42H9:1:2116:16456:22282 1:N:0:ACAGGAAA+TAGACAAT
GTCAGCATGTGAGCTTTGGAATTAGTAAATTCGTTGACGACAGAAGGAGCAAGATAACGACCACAGGGAGGGTGGTTTATCAACGGCAAAATATAGATCGGAAGAGCACACGTCTGAACTCCAGTCACACAGGAAAATCTCGTATGCCGTCTTCTGCTTGAAAAAAAAAAAGGGATTTTCTGAACTTACTTTGTCCATTCCCCAGTACTTGCTGCTAAATCCTGTCTGCAGTGCGATACCTCCATGTGTAA
+
CCBB@FFEEEFFEEEFFCG@FFGGGGFFEGDFCCEFGGGFGEFEDGDEGGFGGFGGGEFCBFEGGGGEGEG@FFCC<C@CCDGFFCCFGG8E??E<C?CCFFE=CEDFFGGEFFGDD@8CE?FE?BFEGFCFGGGGF5=EGEGEFE<<CGGD3F?DDFF9>,:F<33@F***66:B>9D,7,,7?BC@F>,@DBDGG@,@;::,4CF9,=;,1,<,1?C?F,1BEFFFC90+)+3*)=/3++;EF99C;FF
@M03495:532:000000000-M42H9:1:2116:23953:22350 1:N:0:ACAGGAAA+TAGACAAT
GTCAGCATGTGAGCTTTGGTCCACCTGATCCTGGTTTATCAACGGCAAAATATAGATCGGAAGAGCACACGTCTGAACTCCAGTCACACAGGAAAATCTCGTATGCCGTCTTCTGCTTGAAAAAAAAAAAAAAAAACCAACTAACACCACGCCACCACCTCCGTCAAAATGTATGGGTCAAGCGTTATCTGGGGATACATTGTGTAAAAATAGCGTAGAACGCTGGCACAGAGTGACGAGAAAAAAATCGG
+
CCCCCGGGGGGGGGGFGGGGGGGFFGEGGGGGGGFEFGDGGGGGGGGGGGGFFFGGFGGGEEGGGGGGGGGGGGGGGGGGGGGGGGGGGGGFGGEGF8?FBDGGGGGG?FFGGGGGFGGGGGGGGGGFG4>C+8++8+@+B:,,,,,+++38@F*5,**,,6>*,**,,,,,,,,,,,,,2,,*14*:,,,@,*=4+27?+5220,+2+++,+543*3*++1*38******+)000*2**/*+*)**0288
@M03495:532:000000000-M42H9:1:2116:23486:22357 1:N:0:ACAGGAAA+TAGACAAT
GTCAGCATGTGAGCTTTGGTCCAGCCTGAGTCCTGGTTTATCAACGGCAAAATATAGATCGGAAGAGCACACGTCTGAACTCCAGTCACACAGGAAAATCTCGTATGCCGTCTTCTGCTTGAAAAAAAAAAAAAAAGACATCTTCGACTACCTCCTAATCTAACACCATGATTCTATCAGAATACACCTATCCACAAGCTCCCTACAACTACAACTACACCACATAGGATCGTTGCCTTCCATACGAAATC
+
CCCCCGGGGGGGFGAFFFGFFGGGGGFGGGGGGGGGEGFGF@EFGGGGGGFGGEGCFGGGFCGGGGGGGGGGGGGGGGGGGGGGGGGGGGGGGGGGGGC6CFGDEGGGGGGGGGGGGGGGGGFGGGFBC@@4888+++:,B,3,,+++88,@,<@3,73@,,,,,,55,,77@,,,,78,,7@;F,,,6,<,,@,,,,,,?,*,5,6,1,2,,>C,,,,*2*1*3+++*+>*)****35?5+++0***/*3
@M03495:532:000000000-M42H9:1:2116:7024:22441 1:N:0:ACAGGAAA+TAGACAAT
GTCAGCATGTGAGCTTTGGAATTAGTAAATTCGTTGACGACAGAAGGAGCAAGATAACGACCACAGGGAGGGTGGTTTATCAACGGCAAAATATAGATCGGAAGAGCACACGTCTGAACTCCAGTCACACAGGAAAATCTCGTATGCCGTCTTCTGCTTGAAAAAAAAAACAAAACACAATTAATAACTGAACCAGAAGTTACACTGTCCAACAAACCGCATCAGACTACAGAAATTAATCATATGTGTTC
+
CCCCCGGGGGGGGGG8FGGGGGGGGGGGGGGGGGGGGGGEGGGGGGGGGGGGGGGAFGGGGGGGGGFGGGGGGGGGGGGGGGGGGGGGGGGGGGGGGGFFGGGGGGGGGGGGGGGGGGGGGGGFFGFFFGGGGFFCFAEAFFEGGGGGGGGGGGGGGGGGGGF<DG+@FG<,,,,,5:76,7,,7,,3,,,,64:,,,6,,62,>,,,5,4<1:,8C*1*2*/+0+0+*++31++5++1+1++41++1+*2
@M03495:532:000000000-M42H9:1:2116:18444:22466 1:N:0:ACAGGAAA+TAGACAAT
GTCAGCATGTGAGCTTTGGAGGGCAAGAAGTGGTTGTGACTGGTTTATCAACGGCAAAATATAGATCGGAAGAGCACACGTCTGAACTCCAGTCACACAGGAAAATCTCGTATGCCGTCTTCTGCTTGAAAAAAAAAAACAAAAAAAAAACACCATACGTGTAGTATAAAATACCCACATAGATGTCAACCAAACAAAGGATGAGCATAGCAGTAATCCAAGATGTAATTAGCAACTTGAGAGAGCTCAAA
+
CCCCCGGGGGGGGGGGGGGFGGGEGGGGGGGGGGGGGGGGGGGGGGGGGGGGGGGFGGGGGGGGGGGGGGGGGGGGGGGGGGGGGGGGGGGGGGGGGG?<FGGGG?EFFGGGGGGGGGGGGGGGGFGFGGGGGGGGGGF3,,3:+++++8+3:+37,,6@:,6,7,,7,3,,,7,374>,2,722,,,72,<1,6<,<,,,2,6,72,<+27++,3++,+07*+553+33++)++3)++2*3+*)*+*2<<
@M03495:532:000000000-M42H9:1:2116:22134:22518 1:N:0:ACAGGAAA+TAGACAAT
GTCAGCATGTGAGCTTTGGTCCAGCCTGAGTCCTGGTTTATCAACGGCAAAATATAGATCGGAAGAGCACACGTCTGAACTCCAGTCACACAGGAAAATATCGTATGCCGTCTTCTGCTTGAAAAAAAAAAAAACAGTTATATGTCAAACATGCTATTCAGCCTTTTGCAGTTTATCAGGATAAGTATAACCAGCATTTCTCCCACAAAACCAAAGATTAACAGCAGGGCGTAGAGCGGATGCAGAAGTCG
+
C@CCCGGGGFEAFGFGFFF<EFFFGGGG?CCEFCGFGGGFFGGGDG>E:C<66EEFGGAF@C@FFFGGGGECFC<EFFFECFGGFFEFCFGGGGGGG@,6?CC<ECFFA+8+4C<,CF,5C<<?,,@@>:C46+3B3<,C,,::,,<,,C>F<F,,:,,3@<DAFFC,3@33>CAFEG<FC,,@@,@D,@=:>DFFGC;@;E9,@78>CF>*8DC6,>,4=?7,4=**0*43)**5;**=CEGF+++*+33
@M03495:532:000000000-M42H9:1:2116:6905:22528 1:N:0:ACAGGAAA+TAGACAAT
GTCAGCATGTGAGCTTTGGCGACAGAAGGAGCAAGATAACGACCACAGGGAGGGTGGTTTATCAACGGCAAAATATAGATCGGAAGAGCACACGTCTGAACTCCAGTCACACAGGAAAATCTCGTATGCCGTCTTCTGCTTGAAAAAAAAAACAAACACAAAACAATCAACAAACAATATAAAATATAAAAACACAAAGTAGAGAGAGACCACAACAAACAAAACAGATGAACCACACACATAGCAAACAA
+
CCCCCGGGGGGGGGGGGGGGGGGGGGGGGGGGGGGGGGGGGGGCGGGGGGGGGGGGGGGGGGGFGGGGGGGGGFGGGGGGGGGGGGGGGGGGGGGGGGEEGGGGGGGGGGGGGGGGGGG<4CFGGGGGGGGGGGFFGFGGGGGGFFGGGGGG7,33:3<>3DD@,,,,7@<3,,3,>,8<;;,,,72@,7,,>8,6*2,2,,2,,4:*/,*23******1/4*2*2*++++++***2888>CE+)+0C9//
@M03495:532:000000000-M42H9:1:2116:12296:22548 1:N:0:ACAGGAAA+TAGACAAT
GTCAGCATGTGAGCTTTGGAGTGAAATCTCTTGTCTTAAGGAATAAAGGAAAAAGATTCCGTCGGAGGCTCGGTGCTCTACAGGTTCAACCTTTGTACTCTATTATTGCCTCACATTCCATCTCTTGTGAAAATATATTTGATTGGCTTTTCTGCAGGTTGTTTGCCAGGACTTTCCAAGACCTCCACTAGAAAACACAATAAACTTTTTGGAAGCTGGACAACTATCTTCATTTTTCAGAACCAGTGAAC
+
CCCCCGGGGGFGGGGGGGGGGGGFGGGGGGGGGGGGGGGGGGGGGGGGGGGGGGGGGGGGGGGGGGGDGGGGGGGGGGGGGGGGGGGGGGGGGGGGGGEGFGGGGGGFGGGGDGGGGGGFGGGGGGGGGGGFFGGGGGGGFGGGGGDGGGGGGEFGGGGGGGGGGGGGGGGGGDFFFFFEFFGGGGGGGFFGGGGFFFGGGGGGGFFGGGGD?CGGF6:ECFCGG7<BBF;;BFGGFGG;CE,@A,DDGG7
@M03495:532:000000000-M42H9:1:2116:5817:22636 1:N:0:ACAGGAAA+TAGACAAT
GTCAGCATGTGAGCTTTGGACGACAGAAGGAGCAAGATAACGACCACAGGGAGGGTGGTTTATCAACGGCAAAATATAGATCGGAAGAGCACACGTCTGAACTCCAGTCACACAGGAAAATCTCGTATGCCGTCTTCTGCTTGAAAAAAAAAAAAAACACTATCAACCTGACACACACTTTCAAGATTCGTATAAAGTACAATAAATCACATTAATCCAGTTTCCTAACTAATAAACAAACTACGTATCTA
+
CCCCCGGGGCCGGGGGGGGGGFBFEGAFFGGGDFGGFGGGGDGGGGGGGCGDEGGGGGGGGGGFGCFFGGGGFGGAFGGGGGGGGGEFGDGGGGEFGGB<EEFEFGGGGGGGGGGFGGGG<9C,EFCG8<B=FFFDFFGGGGG8B,CDF+@+@8+3>*6,7,,?@,33,,<,,7>*<;,,,,7,,72,,*,,225,+,724+5,0,2?C+2?><:+1+7+4,++++++2++?+2++9+*//+++)2+22++
@M03495:532:000000000-M42H9:1:2116:17167:22789 1:N:0:ACAGGAAA+TAGACAAT
GTCAGCATGTGAGCTTTGGAATTAGTAAATTCGTTGACGACAGAAGGAGCAAGATAACGACCACAGGGAGGGTGGTTTATCAACGGCAAAATATAGATCGGAAGAGCACACGTCTGAACTCCAGTCACACAGGAAAATCTCGTATGCCGTCTTCTGCTTGAAAAAAAAAAAAATACATCAACAAAATGCACATATAAAAGATAATGACAGTCGACAAGTCCGTTCTGGCTTGGAAAGTCAATAAAGTCCTT
+
CCCCCGGGGGGGGGGGGGGGGGGGGGGGGGGGGGGGGGGGGGGGGGGGGGGGGGGGGGGGGGGGGGGGGGGGGGGGGGGGGGGGGGGGGGGGGGGGGGGFGGGGGGGGGGGGGGGGFGGGGGGGGGGGGGGGGGGGGF@FGGGGGGGGGGGGGGGGGGGGGGGGGGGGGE55567,,,,,7>,,,6,,,77<,2,7,,,762,,,,,,++4,*****32+1*/3**++)33*)+1+)+0+*0+<*+0**++
@M03495:532:000000000-M42H9:1:2116:7521:22794 1:N:0:ACAGGAAA+TAGACAAT
GTCAGCATGTGAGCTTTGGATGGTTCTGGTTTATCAACGGCAAAATATAGATCGGAAGAGCACACGTCTGAACTCCAGTCACACAGGAAAATCTCGTATGCCGTCTTCTGCTTGAAAAAAAAAATGCTATAATATCCATCTGCACTAGACAGTGGAACCCCCTCAACCTTAACCAAACTGATAAGATGCTATTTAAGCACATTCACTCCCATCTCAAAGGCAAAAGAATTCTATATTTACTTGCACTACTT
+
CCCCCFGDEFAFAFC,EFFGAEDCFGGFGCFFFGGGAFFFG@FDFFAFGGGDF@C@FGFGGGGGGGFFFGGGGGFGGGGGADFGGGGGFGG9@9EEGC,66CF?FGGFDE<CFF8EF?=@>>BG,,,9C@AF<5,,,<@F<?<<BEFF9,:<,,,C5,+++8>@D3@,,3:@F,3+3+,8,88C:<,@:,33@,3@E,>F7FC,@,,733:3,5>D7EF4,6/,4?/,+456+@<,1>C;1>,:8,>;CC,
@M03495:532:000000000-M42H9:1:2116:25550:22800 1:N:0:ACAGGAAA+TAGACAAT
GTCAGCATGTGAGCTTTGGAGTGAAATCTCTTGTCTTAAGGAATAAAGGAAAAAGATTCCGTCGGAGGCTCGGTGCTCTACAGGTTCAACCTTTGTACTCTATTATTGCCTCACATTCCATCTCTTGTGAAAATATATTTGATTGGCTTTTCTGCAGGTTGTTTGCCAGGACCGTGATTGCTGGAGCAGGTATGATATAATTCTAGGATTTGACAGATGAATAATTTACATATATATCTAACTTTGATAGC
+
CCCCCGGGGGGGGGGGGGGGGFGGGGGGGGGGGGGGGGGGGGGGGGGGGGGGGGGGGGGGGGGGGGGGGGGGGGGGGGGGGGGGGGGGGGGGGGGGGGGGGGGGGGGGGGGGGGGGGGGGGGGGGGGGGGGFFGGGGGGGGGGGGGFFFGGGGGGGGGGGGGGGGGGGGGGGGGGGGGGGGGGGGGGGGGGGGGGGGGGEGGGGGGGGFGGGGGGGGGGEFFGGGD@EFFFEFEFGFAFFFGFGFGF>FG3
@M03495:532:000000000-M42H9:1:2116:13811:22864 1:N:0:ACAGGAAA+TAGACAAT
GTCAGCATGTGAGCTTTGGAGACTGGTTTATCAACGGCAAAATATAGATCGGAAGAGCACACGTCTGAACTCCAGTCACACAGGAAAATCTCGTATGCCGTCTTCTGCTTGAAAAAAAAAAAACAGAAACAAAGAGAAACGTAAGAGCAAGTAGATGGGTATATTCAACACGACCAGTAAACAACACGAACGCCGGGGGGTCAAGTGTACGAACACTATAGGCCAAGGCCCAGGTGTAAGCGGGCGTGCAA
+
CCCCCGGGGGGGGGGGGGGGGGGGFGFGGGGGGGGGCEF@FFGGGGGGGGGGGGG<FFGFFGGGGGGGGGGGGFGGGGGGGGGGGGGG<CEFGGGFGG,@FCDGFGGGGCGFF<FEGCFFFE++B,,:B,,:,,B,=<,,+,3B,,8,,,:,,,,,,33,,,,8,,,,,,+@+><@,3,7,,,,,,**@****44*1=4:**2+++++++**1***+++3+<*+*2/:7**2)*3+00<<****02*)1*<
@M03495:532:000000000-M42H9:1:2116:10413:22908 1:N:0:ACAGGAAA+TAGACAAT
GTCAGCATGTGAGCTTTGGTTTATCAACGGCAAAATATAGATCGGAAGAGCACACGTCTGAACTCCAGTCACACAGGAAAATCTCGTATGCCGTCTTCTGCTTGAAAAAAAAAAAACTAAATAACGAGAATTGGATTCGGCGAATCAGGTTCTAAAACATAGTATGTGTACCACGCCACCAAAGAGAGGAGATTGATGATTGTGACTAATGCAGGCGGTAGTGGTGCTGATCTTGACGGTCGTGTGATGTG
+
CCCCCGGGGGGGGGFGGGGGGGGGGGGGGGGGGGGGGGGGGGGGGGGDGGGGGGGFGGGGGGGAGGGGGGGGGGGGGGGGG@FGGGGGGGGGGGGGGGEFGDGGGGFFGGG=FC448,:BE,,,58+++8,,:,,,5,+,+3++:BD9<,,,,3,:<,5=@3:E,,3,3,,,@,*****,532,,625C,6,,,,,,277,2,,,,62,6>,,,,4*14:*7*2+*+4++59AFFC)*2;*?/*)*3*000
@M03495:532:000000000-M42H9:1:2116:16860:22946 1:N:0:ACAGGAAA+TAGACAAT
GTCAGCATGTGAGCTTTGGAGTGAAATCTCTTGTCTTAAGGAATAAAGGAAAAAGATTCCGTCGGAGGCTCGGTGCTCTACAGGTTCAACCTTTGTACTCTATTATTGCCTCACATTCCATCTCTTGTGAAAATATATTTGATTGGCTTTTCTGCAGGTTGTTTGCCAGGACTTTCCAAGACCTCCACTAGAAAACACAATAAACTTTTTGGAAGCTGGACAACTATCTTCATTTTTCAGAAACAGTGAAC
+
CCCCCGGGGGGGGGGGGGGGGGGGGGGGGGGGGGGGGGGGGGGGGGGGGGGGGGGGGGGGGGGGGGGGGGGGGGGGGGGGGGGGGGGGGGGGGGGGGGGGGGGGGGGGGGGGGGGGGGGGGGGGGFFGGGGGGGGGGGGGGGGGGGGGGGGGGGGGGGGGGGGGGGGGGGGGGGGFGGGGGGGGGGGGGGFGGGGGGGGGGGGGGGGGGGGGGGGGGFGGGGGGGFGGFGGGFGGGFGFGFGGGFDDFGF,
@M03495:532:000000000-M42H9:1:2116:14113:22960 1:N:0:ACAGGAAA+TAGACAAT
GTCAGCATGTGAGCTTTGGAATTAGTAAATTCGTTGACGACAGAAGGAGCAAGATAACGACCACAGGGAGGGTGGTTTATCAACGGCAAAATATAGATCGGAAGAGCACACGTCTGAACTCCAGTCACACAGGAAAATCTCGTATGCCGTCTTCTGCTTGAAAAAAAAAACCCAGACAAGGTCCCCACTGTCCCGTACAGCTAGATTTGTCTGTAGCCGGCACAGTTCACACAGGAAGTTTCCTCTGACTC
+
CCCCC<EEFGAFEFGGGCFFACCEF@F9FG9EFE<EFGG7@FGGFFGGFGGGGCFFFEECFGGGGFFGGGF@BEEGDFGGGFGGGGGDDFEGGEGGGGCC=CGGGGCFGG8>FEDGGGGA<EEFAFGGABFCEFFF<,:<9EFFFGF<F:CDFF9<FBFFFGCCBC3+55**63,,*,,3,,,,63,*62,,,,1,4*4,,,,2,7,,,,,,++224?**1*9**+32A2++)=8:);++*++0*+2*20+
@M03495:532:000000000-M42H9:1:2116:25301:22969 1:N:0:ACAGGAAA+TAGACAAT
GTCAGCATGTGAGCTTTGGAGTGAAATCTCTTGTCTTAAGGAATAAAGGAAAAAGATTCCGTCGGAGGCTCGGTGCTCTACAGGTTCAACCTTTGTACTCTATTATTGCCTCACATTCCATCTCTTGTGAAAATATATTTGATTGGCTTTTCTGCAGGTTGTTTGCCAGGACTTTCCAAGACCTCCACTAGAAAACACAATAAACTTTTTGGAAGCTGGACAACTATCTTCATTTTTCAGAAACAGTGAAC
+
CCCCCGGGGGGGGFGGGGGGGGG9CFFGGGGGGGGGGGGGGGGGGFEGGGGGGGGFFGGGGGGGGGGGGGGGGGGGGGGGGGGGGGGGGGGGGGGGGGCFCEFGGFGGGGGGGGGGGFGGGGGGGGEFGGGFGGGGGGGFCGGGGGCGGGGGGGGGGGGGGGGGGGGGGGGGGGGGFGEGFFCFGGGGFGG9FFGGGGGCFFGAAFFDGGGDGGGGGGFEFDCFGDDFFGGGFFFDBFGFD,@EF8=CCD,
@M03495:532:000000000-M42H9:1:2116:12813:22989 1:N:0:ACAGGAAA+TAGACAAT
GTCAGCATGTGAGCTTTGGACTCCTGACTGGTTTATCAACGGCAAAATATAGATCGGAAGAGCACACGTCTGAACTCCAGTCACACAGGAAAATCTCGTATGCCGTCTTCTGCTTGAAAAAAAAAATAACATAATCAGATCTCGTATGCTGTAATCTACTTGCATAAAACAATTGAACCCGTAAAGAAATCATCCATTCTAATATAGTACCTACACAAGAAGTACTGAAGTACCCACTATATGCTGGGCCA
+
C@@CCFEDFGG9@EFGDGG@FFGGGC<E@C<CCCCFEFDCCC7FEGGGGFDGFFC@CCG:CF<FG@CE@9CFC<EFGGGEEF<DAFG@EGGCF,CFAF=,BFC?C=:=4,CCF,C9=<FFF7CEG:AC?E5?EB,5B99,,5AF+4BB9,C,,:7,,,?CFC,7,,57C,,:3,,,,8+++8+5+,33,,,,8,,,,,77,,3,,3,3,,>,,5@69F,7,,+,,2+,*,5,+,,,),,,4,,,16,***4
@M03495:532:000000000-M42H9:1:2116:20786:22990 1:N:0:ACAGGAAA+TAGACAAT
GTCAGCATGTGAGCTTTGGAGTGAAATCTCTTGTCTTAAGGAATAAAGGAAAAAGATTCCGTCGGAGGCTCGGTGCTCTACAGGTTCAACCTTTGTACTCTATTATTGCCTCACATTCCATCTCTTGTGAAAATATATTTGATTGGCTTTTCTGCAGGTTGTTTGCCAGGACTTTCCAAGACCTCCACTAGAAAACACAATAAACTTTTTGGAAGCTGGACAACTATCTTCATTTTTCAGAAACAGTGAAC
+
CCCCCGGGGGFGGGGFGGGGGGGGGGGGGGGGGGGGGGGGGFGGGGGGGGGGGGG8FGGGGGGGGGEGGGGGGGGGGGGGGGGGGGGGGGGGGGGGGGG9FGGGGGGGFGGGGGGGGGGEGGDGFGFFGFGGFGGGGGGGGGGGGGGGGGGGGGGGGGGFGGGGFDGFACF<FFGGGGGFGGGGGGGF9FGGGGGFGFG?9FAFGGFFEDBC@D<CCGFGFGGGGGGAFFCGFGGGFG,3BF?FFF,8CF,
@M03495:532:000000000-M42H9:1:2116:24973:23010 1:N:0:ACAGGAAA+TAGACAAT
GTCAGCATGTGAGCTTTGGAGTGAAATCTCTTGTCTTAAGGAATAAAGGAAAAAGATTCCGTCGGAGGCTCGGTGCTCTACAGGTTCAACCTTTGTACTCTATTATTGCCTCACATTCCATCTCTTGTGAAAATATATTTGATTGGCTTTTCTGCAGGTTGTTTGCCAGGACTTTCCAAGACCTCCACTAGAAAACACAATAAACTTTTTGGAAGCTGGACAACTATCTTCATTTTTCAGAAACAGTGAAC
+
CCCCCGGGGGGGGGGGGGGGGGGGGGGGGGGGGGGGGGGGGFGGGGGGGFGGGGGGGGGGGGGGGGGGGGGGGGGGGGGGGGGGGGFGGGGGGGGGGGGGFGGGGGFGEGGGGGGGGFGGFGGGGGGGGG<FFGGGGGGGGFGGGFGGGGGGGGGGGGGGGGGGGGGGGGGGGGGGGGFGGGGGGGGGGGGGGGGGGGGFDGGGFGDGGFGFGGGGGGGGGG?FGGGGFG79BGFGFFFC9;DFFDCFDC,
@M03495:532:000000000-M42H9:1:2116:6138:23042 1:N:0:ACAGGAAA+TAGACAAT
GTCAGCATGTGAGCTTTGGAGTGAAATCTCTTGTCTTAAGGAATAAAGGAAAAAGATTCCGTCGGAGGCTCGGTGCTCTACAGGTTCAACCTTTGTACTCTATTATTGCCTCACATTCCATCTCTTGTGAAAATATATTTGATTGGCTTTTCTGCAGGTTGTTTGCCAGGACTTTCCAAGACCTCCACTAGAAAACACAATAAACTTTTTGGAAGCTGGACAACTATCTTCATATTTCAGAAACAGTGAAC
+
CCCCCFFGFFEFFCFGAFCFG<EFCE,EFF,CCEFC<ECEFFGGE@FFG,;C,CC,;ECEFFGGEB77CFFEGG>CCFG6C<EA6<FC<EGCGFAF,C,CE?FF9,C<AFGGGGGGGDFFCFGFD9?CFFFC<FFGGGGGEGFFFGGAFGGEFG9,A,A?FCFGCEEFF7D=<:FFGFC9FFGGGGGGGG:>CDFGEEGGGGFFF<DE=@>@D7FF?FG?CFCFGGFDFBAEA,@D6DCCE75@6,>CDF,
@M03495:532:000000000-M42H9:1:2116:9534:23167 1:N:0:ACAGGAAA+TAGACAAT
GTCAGCATGTGAGCTTTGGAGTGAAATCTCTTGTCTTAAGGAATAAAGGAAAAAGATTCCGTCGGAGGCTCGGTGCTCTACAGGTTCAACCTTTGTACTCTATTATTGCCTCACATTCCATCTCTTGTGAAAATATATTTGATTGGCTTTTCTGCAGGTTGTTTGCCAGGACTTTCCAAGACCTCCACTAGAAAACACAATAAACTTTTTGGAAGCTGGACAACTATCTTCATTTTTCAGAAACAGTGAAC
+
CCCCCGGGGGGGGGGGGGGGGGGGGGGGGGGGGGGGGGGGGGGGGGGGGGGGGGGFGGGGGGGGGGGGGGGGGGGGGGGGGGGGGGGGGGGGGFGGGGFFFGGGGGGGGGGGGGGGGGGGGGGGGGGGGGGGGGGGGGGGGGGGFGGGGGGGGGGGGGGGGGGGGGGGGGGGGGGGGEFGGGFGGGFGGGGDGFGFGGGGGGGGGC;DFGGDFAFGFFGGGFFGGCC;AFCDFCFFFDGGFG6:FDFGGG,
@M03495:532:000000000-M42H9:1:2116:10929:23192 1:N:0:ACAGGAAA+TAGACAAT
GTCAGCATGTGAGCTTTGGAGTGAAATCTCTTGTCTTAAGGAATAAAGGAAAAAGATTCCGTCGGAGGCTCGGTGCTCTACAGGTTCAACCTTTGTACTCTATTATTGCCTCACATTCCATCTCTTGTGAAAATATATTTGATTGGCTTTTCTGCAGGTTGTTTGCCAGGACTTTCCAAGACCTCCACTAGAAAACACAATAAACTTTTTGGAAGCTGGACAACTATCTTCATTTTTCAGAAACAGTGAAC
+
CCCCCGGGGGGGGGGGGGGGGGGGGGGGGGGGGCFGGGDFGGGGGGGGDFGGGGGFFGGFGGGGGGGGGGGGGGGGGGGGGGGGGGGGGGFGGAFGGGE,CFGGGGGGGGGGGGGGGGGGGFFGGGGGGGGGGGGGGGGGFFFEEGGGGGGGGGGGGEGCFEGGGDGGDGGGGGFGFFGGGGGGGGGGGGFFGGGGGGGGGGAFFDGDFGGGCCFCGFGGGGGFGGGGFF;CBEGGFGG9FGGGFGGGG7,
@M03495:532:000000000-M42H9:1:2116:20162:23196 1:N:0:ACAGGAAA+TAGACAAT
GTCAGCATGTGAGCTTTGGAGTGAAATCTCTTGTCTTAAGGAATAAAGGAAAAAGATTCCGTCGGAGGCTCGGTGCTCTACAGGTTCAACCTTTGTACTCTATTATTGCCTCACATTCCATCTCTTGTGAAAATATATTTGATTGGCTTTTCTGCAGGTTGTTTGCCAGGACTTTCCAAGACCTCCACTAGAAAACACAATAAACTTTTTGGAAGCTGGACAACTATCTTCATTTTTCAGAAACAGTGAAC
+
CCCCCGGGGGGGGGGGGGGGGGGGGGGGGGGGGGGGGGGGGGGGGGGGGGGGGGGGGGGGGGGEGGGGGGGGGGGGGGGGGGGGGGGFGGFGGGGGGGGFFGGGGGGGGGGGGGGGGGGGGGFGGGGGGGGGGGFGFGGGGGGGGGGGGGGGGGGGGGGGGGGGFGGGGGDGGGGDGGGGGGFGGGGFG8FGFFGGDGGGGGGGGGGGGGGGGFGFGGDEFFFFGGGGFGGGFGGGFGGGFFGGFCFGGG,
@M03495:532:000000000-M42H9:1:2116:21536:23250 1:N:0:ACAGGAAA+TAGACAAT
GTCAGCATGTGAGCTTTGGTCCAGCCTGAGTCCTGGTTTATCAACGGCAAAATATAGATCGGAAGAGCACACGTCTGAACTCCAGTCACACAGGAAAATCTCGTATGCCGTCTTCTGCTTGAAAAAAAAAATATATCGTAGTTCAAAATTGATTTCTTGTGTGACTATTTGCGTTTTGTTTAGAATTTTACGTTCTTGTATTTATGAGAGTGATGTGTGTTGATTGTAGATGGTCTGTGTGAGGTACAGAA
+
@CCCCGGFFGGGGGFGGFDEGGGGGGGFDGGGGFGGFGGGGGGGGGGGGGGGGGGGGGGGGGGDEGGGFGGGGGGGGGGFGGGGGGGFCFGGGGGGGF<C,EFGGGGGGGGGGFFGF9EGGFFFGFGCD=FA,,,5,4:,++,5,,<,5A,,:,,,5,,5,,,,,,,:87,,36+++38<F,@,,,3@F,88,8,57F,3,@A,,3,7,,,,,,,6,524,>+,5,2,+2,6*6,,/,,4*,,,2,,++,,
@M03495:532:000000000-M42H9:1:2116:20779:23256 1:N:0:ACAGGAAA+TAGACAAT
GTCAGCATGTGAGCTTTGGAATTAGTAAATTCGTTGACGACAGAAGGAGCAAGATAACGACCACAGGGAGGCTGGTTTATCAACGGCAAAATATAGATCGGAAGAGCACACGTCTGAACTCCAGTCACACAGGAAAATCTCGTATGCCGTCTTCTGCTTGAAAAAAAAAAAAAAAAAAAAGAATAAAGAGAGACAGAGCATGAATAAAAGAGATTACAGTGACAAAGACAGAACAATAGTCACGTAATGTC
+
CCCCCGGGGGGGGGGGGGGGGGGGGGGGGGGGGGGGGGGGGGGGGGGGGGGGGGGGGGGGGGGGGGGGGGGGGGGGGGGGGGGGGGGGGGGGGGGGGGFGGGGGGGGGGGGGGGGGGGGGGGGGGGGGGGGGGGGGG?AEGGGGGGGGGGGGGGGGGGGGGGGGGGGGGG555*5**1*4**2,,,7,,++**+5++,+7+++,+,2,5+***3+<++++++*+32*+)+**)0***200*+3*70@*0++
@M03495:532:000000000-M42H9:1:2116:24564:23271 1:N:0:ACAGGAAA+TAGACAAT
GTCAGCATGTGAGCTTTGGAATACAGGGAGGGTGGTTTATCAACGGCAAAATATAGATCGGAAGAGCACACGTCTGAACTCCAGTCACACAGGAAAATCTCGTATGCCGTCTTCTGCTTGAAAAAAAAAAACTACCACGATACAGTATTCCTCTGTAGCCACAGGGTTATTGGTTTTGATCTCTTCCTCACTGGTTACAAAGATCGGAAGAGCAACATTCTGTACTACACTCACGGCTCACTAAATCTTAA
+
C@CCCGGFG@FFFFF,EFGGGG@GGGGGGEDGFEFF<D<9FFGGGGGGCFGDD@E,@CFDGEEGCFGGGGGGGGGGGCFGGGFGFFDGG<F<C,,C<<C6?=4?FEF<B8C=FED?E<,F8,B,BFE@:F++,,585B+>=+=,,,,33CFFF,,3,,3><FF7,+8<F,@:9FCC:,:F,3,@3D7@F,@9,6,,,,,7,,?,,@8E51,<,,,6,,7,,,+;<,1+)*+*.?815**+++3+)?1+;++
@M03495:532:000000000-M42H9:1:2116:24172:23303 1:N:0:ACAGGAAA+TAGACTAT
GTCAGCATGTGAGCTTTGGAGTGAAATCTCTTGTCTTAAGGAATAAAGGAAAAAGATTCCGTCGGAGGCTCGGTGCTCTACAGGTTCAACCTTTGTACTCTATTATTGCCTCACATTCCATCTCTTGTGAAAATATATTTGATTGGCTTTTCTGCAGGTTGTTTGCCAGGACTTTCCAAGACCTCCACTAGAAAACACAATAAACTTTTTGGAAGCTGGACAACTATCTTCATTTTTCAGAAACAGTGAAC
+
CCCCCGGGGGGGGGF<FGGGGF@9FFGG<EFFGGGCGGGGGGGGGGGGGFGGDEGGGFGFGGGGGGGGGFFGGGGGGGGFGGGGGGFDGGGGGGGGGG,C?EFGEGGGGGGGGGGEFGGFDGFDGFEGGGGGFCFGGGGGGG<FEC84B,CFFAFGGGGDFFFF8EFGGGGGGGGGCE,5AEFGG<FEFFCDEFGGGGGCF9=CD<;@AEE7DCG87F@:AFFGGCCFFGGFFFF5?5@DFEFFFEGFFG<
@M03495:532:000000000-M42H9:1:2116:24625:23320 1:N:0:ACAGGAAA+TAGACAAT
GTCAGCATGTGAGCTTTGGAGTGAAATCTCTTGTCTTAAGGAATAAAGGAAAAAGATTCCGTCGGAGGCTCGGTGCTCTACAGGTTCAACCTTTGTACTCTATTATTGCCTCACATTCCATCTCTTGTGAAAATATATTTGATTGGCTTTTCTGCAGGTTGTTTGCCAGGACTTTCCAAGACCTCCACTAGAAAACACAATAAACTTTTTGGAAGCTGGACAACTATCTTCATTTTTCAGAAACAGTGAAC
+
CCCCCGGGGGGGGGGGGGGGGFFGGGGGGGGGGGGGGGGGGGGGGGGGGGGGGGGGGGGGGGGGGGGGGGGGGGGGGGGGGGGGGGGGGGGGGGGGGGGGGGGGGGGGGGGGGGGGGGGGGGGGGFFGGGGGGGGGGGGGGGGGGGGGGGGGGGGGGGGGGGGGGGGGGGGGGGGGGGFGGGGGGGGGGGGGGGGGGGGGGGGGGAFFGGG>FGGGGG7?FGFGGGGGFGGGFEFGAGGGCFGGFGGGGG;
@M03495:532:000000000-M42H9:1:2116:15084:23362 1:N:0:ACAGGAAA+TAGACAAT
GTCAGCATGTGAGCTTTGGAGTGAAATCTCTTGTCTTAAGGAATAAAGGAAAAAGATTCCGTCGGAGGCTCGGTGCTCTACAGGTTCAACCTTTGTACTCTATTATTGCCTCACATTCCATCTCTTGTGAAAATATATTTGATTGGCTTTTCTGCAGGTTGTTTGCCAGGACTTTCCAAGACCTCCACTAGAAAACACAATAAACTTTTTGGAAGCTGGACAACTATCTTCATTTTTCAGAAACAGTGAAC
+
CCCCCGGGGGGGGGGGGGGGGGGGGGGGGGGGGGGGGGGGGGGGGGGGGGGGGGGGGGGGGGGGGGGGGGGGGGGGGGGGGGGGGGGGGGGGGGGGGGGGFGGGGGGGGGGGGGGGGGGGGGGGGGGGGGGGGGGGGGGGGGGGGGGGGGGGGGGGGGGGGGGGGGGGGGGGGGGGGGGGGGGFFGGGGGGGGGFFGGGGGGGFGBGGFGGEGGGGGGGGGGGGGGGGFGGGFCFGFFFGGGGGFGFGGG,
@M03495:532:000000000-M42H9:1:2116:24220:23368 1:N:0:ACAGGAAA+TAGACAAT
GTCAGCATGTGAGCTTTGGAATTAGTAAAGTTGACGACAGAAGGAGCAAGATAACGACCACAGGGAGGGTGGTTTATCAACGGCAAAATATAGATCGGAAGAGCACACGTCTGAACTCCAGTCACACAGGAAAATCTCGTATGCCGTCTTCTGCTTGAAAAAAAAAAAAAAAAACAAACTAACAAAAGATATCCACAACCTGACACACAATAAAACCTGTAACCGGCAGATCCAGCTATACCACTGACATC
+
CCCCCGGGGGGGGGGGGGGGGGGGGGGGGGGGGGGGGGGGGGGGGGGGGGGGGGGGGGGGGGGGGGGGGGGGGGGGGGGGGGGGGGGGGGGGGGGGGGBFFGGGGGGGGGGGGGGGGGGGGGGGGGGGGFGFGGFEGGGGGGGGGGGGGGGGGGGGGFGGGFGGGGG5*51*<<*,,6,,2,,2,2*+*,,,5++,+***+++,+,*1**+,0+2+**2+++*+**)2.1++*00+)+++0+++)02*2++
@M03495:532:000000000-M42H9:1:2116:17925:23373 1:N:0:ACAGGAAA+TAGACAAT
GTCAGCATGTGAGCTTTGGTCCAGCCTGAGTCCTGGTTTATCAACGGCAAAATATAGATCGGAAGAGCACACGTCTGAACTCCAGTCACACAGGAAAATCTCGTATGCCGTCTTCTGCTTGAAAAAAAAAAAAAAGATACGATAAACAAAAACTACAATGCATGAACGTATATTTGACACATGTACTGAATCTAAATATCGACATGAACCAGTAAGATGTATATCAGCCATGATCACTTGCATAGAACATA
+
CCCCCGGGGGGGGGGGGGGGGGGGGGGGGGGGGGGGGGGGGGGGGGGGGGGGGGGGGGGGGGGGGGGGGGGGGGGGGGGGGGGGGGGGGGGGGGGGGG6CFFGGGGGGGGGGGGGGGFGFGGGGGGGGDGG6+++++,,,+++++:333,,88,,33,,7,,,,,=,,+8,,,,3,,@,7,,,,,,7,37,2,6,7,72,**11*,,,,*22,5,4,27,4,+,42+,)*++*+++)5++1+++*++0;++
@M03495:532:000000000-M42H9:1:2116:20760:23450 1:N:0:ACAGGAAA+TAGACAAT
GTCAGCATGTGAGCTTTGTTCCAGCCTGAGTCCTGGTTTATCAACGGCAAAATATAGATCGGAAGAGCACACGTTTGAACTCCAGTCACACAGGAAAATCTCGTATGCCGTCTTCTGCTTGAAAAAAAAAATGAGCGATTACCTTCTAATGACCCAGAGCACGAGGGGACTGGGATTTTCTGCACTTAATGTGTCCATTCCCCGGTACTAGGTGGTAAACCAGGTCAGCAGGTGTTGATCTGCATATGTGA
+
CCCCCFFCGFGG9EF@FGGFGGGCG@<F@FFEFEGGFFDCGGGGGCB:BFDEFEGGGGCGGGGGGDGGFECGEFGGEGGGGFGFGFFGFFGGGG8<@E9EFFFFGGFG9+4+C,FEFFGAF8BCFDFCF@4,8,8,84,:+5,5,,8@,,,,,:AFA3,:3,::33++8+,,3,,>,,@,,;=@C9FA,,,,33>72@BD,2,*41**,,,,15*4,?CG,,**>:*=A+08)++*)++++++++++23++
@M03495:532:000000000-M42H9:1:2116:13929:23459 1:N:0:ACAGGAAA+TAGACAAT
GTCAGCATGTGAGCTTTGGAATTAGTAAATTCGTTGACGACAGAAGGAGCAAGATAACGACCACAGGGAGGGTGGTTTATCAACGGCAAAATATAGATCGGAAGAGCACACGTCTGAACTCCAGTCACACAGGAAAATCTCGTATGCCGTCTTCTGCTTGAAAAAAAAAAAAAAACAAAAAAAGCTAAGAATAACACTCACAAACAACATCGCAAAACTACATATAAGTCCTGGAAGCTGATTTCCTGTCA
+
CCCCCGGGGFGGGGGGGGGGGGGGGGGGGGGGGGGGGGGGGGGGGGGGGGGGGGGGGGGGGGGGGGGGFGGGFGGGGGGGGGGGGGGGGGGGGGGGGG?CFCEGGGGGGGGGGGGGGGGGGGGGGGGGGGGGGGGGGAFGGGGGGGFGGGG?FGGGGGGGG?FFGGGCEG@@*51*:,,C*1<*4,7,2,,,4++75<+522+23**4**?**/*22*++++*+03*0*+3+*+;+0*0+*+3+1+3**+3
@M03495:532:000000000-M42H9:1:2116:10052:23514 1:N:0:ACAGGAAA+TAGACAAT
GTCAGCATGTGAGCTTTGGAATTAGCTGGTTTATCAACGGCAAAATATAGATCGGAAGAGCACACGTCTGAACTCCAGTCACACAGGAAAATCTCGTATGCCGTCTTCTGCTTGAAAAAAAAAAAAAACAAAATAGGTAACACACTAAACTATGTTAGAAAATCAACACTTTATCTGAATAAAATCAGCACCGAAGAACGCAATGGTACCAAAAATGAAGTAAACTACCGACGACACGCAGTTGCGATTAT
+
CCCCCGGGGGGGGGFGGGGGGGGGGGGGGGGGGGGGGGGGGGGGGGGGGGGGGGGGGGGGGGGGGGGGGGGGGGGGGGGGGGGGGGGGGGGC<CFGGGF8FGGGGGGGGGGGGGGGGGGGDEGGC+++8>,,:,,,,<,,,,,,+,38,3,,,,:3,7,,,,3,,3,7+3,,,7:,,,8,,3,,,5@,3,,3****126***1*,,6,56,7,,*,,,,34<++++0+)**1.4*5)*2*)2+3*/***2<
@M03495:532:000000000-M42H9:1:2116:15989:23567 1:N:0:ACAGGAAA+TAGACAAT
GTCAGCATGTGAGCTTTGGAATTAGTAAATTCGTTGACGACAGAAGGAGCAAGATAACGACCACAGGGAGGGTGGTTTACAACGGCAAAATATAGATCGGAAGAGCACACGTCTGAACTCCAGTCACACAGGAAAATCTCGTATGCCGTCTTCTGCTTGAAAAAAAAAAACACCATCCTGCTACTGAATGGCCCTCACTTGATACTCTCCACATAACCATACTCTCGAGAATTCCATGAGTATTGAGCAAC
+
CCCCCGGCGGGGGGGGGGGGEGGGGGGGGGFGGFGGGGGEGGFGFGGGGGGGGGGDFGEFCGGFGGGGFGGGFFFGDGGGGGGGGDGGGGGFGGDEE<=,CFGFFGGFGGGGGGGFGGGGFGGFGGGGGGGGGCF<,8CAFFGGGGGGGEF+@FFCC,=FGCFGEGDGG76>,*37,23>,,7,,3,,,,,,,6*,46,,,,,,5,,,>BEG<><+05,9+++?9+2?)*/+8+++++023++1++0***2
@M03495:532:000000000-M42H9:1:2116:11063:23592 1:N:0:ACAGGAAA+TAGACAAT
GTCAGCATGTGAGCTTTGGTCCAGCCTGAGTCCTCTGGTTTATCAACGGCAAAATATAGATCGGAAGAGCACACGTCTGAACTCCAGTCACACAGGAAAATCTCGTATGCCGTCTTCTGCTTGAAAAAAAAAAAAGAAGGACAAAAAACAACTAGAATATCATAAACTTACAGTCAACATGTAGCTACGTTATCTTAGGGTACAAATACACAGATGGCTTACTGTGTATATGCGGATCCAACTCCACTGAC
+
<C@CCFEAGDFGG?FGGGGGGGG?FDEEDGEGGFGGGGFGGGGGGGGGEEGGGGGGGGFGDGGEGEGGGGFGDDGGFFGFGGGDFGGGGGEFGGCFFDFF,CECFGGGGGGDFE@<CFEFGGGGGEEBEGGGG++++3,,3,33,3388@=,,,7@,,3<DCF,,,,,,,,3:,7,,8,3@=@F,,,,*,,,,37,,,,,622,2:D,,,,,1,76,,,,0,425,+41>,,+**3)/*+*+*3)23+*+5
@M03495:532:000000000-M42H9:1:2116:22067:23680 1:N:0:ACAGGAAA+TAGACAAT
GTCAGCATGTGAGCTTTGGTCCGCCTGGTTTATCAACGGCAAAATATAGATCCGAAGAGCACACGTCTGAACTCCAGTCACACAGGAAAATCTCGTATGCCGTCTTCTGCTTGAAAAAAAAAAAGGTGCTATTTTTAGAGCAGATTATACCGGGAAGAGGAGGCACTTATACCCAAGCACTGTGAAGGATGTGATGTAGATCACGTAAGCGCGTCCGATCGAACTACGTGTACAACCTCCAACAACATAAA
+
9BC<CC<9E6CFGFFF@E6CEFF@C@FC-CEFAFGFGGEDEFGGGEFGGF,,CEFCCCF<EFGECFGG@9CC@C<EFF9FGGGGFDEEEFF,?FFCFD:CF=?:C@EGEF<E<EFGGG>CGC:>++:4?<,,<58B,,,,,,,:,C,5,,8++3+33,6:,++++,8,,8,7:D9*,3@,,,7,,,3,2@7,,,2,6@,,,2,,*,,6461*4**15*4**40**2;*235=@E+3)+*/*3+*)**20++
@M03495:532:000000000-M42H9:1:2116:16240:23683 1:N:0:ACAGGAAA+TAGACAAT
GTCAGCATGTGAGCTTTGGAATTAGTAAATTCGTTGACGACAGAAGGAGCAAGATAACGACCACAGGGAGGGTGGTTTATCAACGGCAAAATATAGATCGGAAGAGCACACGTCTGAACTCCAGTCACACAGGAAAATCTCGTATGCCGTCTTCTGCTTGAAAAAAAAAAAAACAAAAAAAAAAATGAGTAGCAATGAATGTTATAGGAGAACAACAGTACATCTGGACCATAAGGCAGAACTGCAGTGTG
+
CCCCCGGGGGGGGGGGGGGGGGGGGGGGGGGGGGGGGGGGGGGGGGGGGGGGGGGGGGGDGGGGGGGGGGGGGGGGGGGGGGGGGGGGGGGGGGGGGGFFGGGGGGGGGGGGGGGGGGGGGGGGGGGGGGGGGGGGG<ACFGGGGGGGGGGGGGGGGGGGFGGGGGGGGG>356>,,,8*4*41<+,,,7<,+5+2+,,,+++,+,+,+5*0<**/**3++3*+++*+02*+*+0+)*/***++1++2*0+
@M03495:532:000000000-M42H9:1:2116:19386:23724 1:N:0:ACAGGAAA+TAGACAAT
GTCAGCATGTGAGCTTTGGAGTGAAATCTCTTGTCTTAAGGAATAAAGGAAAAAGATTCCGTCGGAGGCTCGGTGCTCTACAGGTTCAACCTTTGTACTCTATTATTGCCTCACATTCCATCTCTTGTGAAAATATATTTGATTGGCTTTTCTGCAGGTTGTTTGCCAGGACTTTCCAAGACCTCCACTAGAAAACACAATAAACTTTTTGGAAGCTGGACAACTATCTTCATTTTTCAGAAACAGTGAAC
+
CCCCCGGGGGGGGGGGGGGGGGGGGGGGGGGGGGGGGGGGGGGGGGGGGGGGGGGGGGGGGGGGGGGGGGGGGGGGGGGGGGGGGGGGGGGGGGGGGGGGGGGGGGGGGGGGGGGGGGGGGGGGGGGGGGGGGGGGGGGGGGGGGGGGGGGGGGGGGGGGGGGGGGGGGGGGGGGGGGFGGGGGGGGGGGGGGGGGGGGGGGGGGFEFGGGGGGFGGGDGGGGGGGGGFGGGFGGGFFGGGGGGFFGGGG9
@M03495:532:000000000-M42H9:1:2116:12578:23767 1:N:0:ACAGGAAA+TAGACAAT
GTCAGCATGTGAGCTTTGGAGGAGCAAGATAACGACCACAGGGAGGGTGGTTTATCAACGGCAAAATATAGATCGGAAGAGCACACGTCTGAACTCCAGTCACACAGGAAAATCTCGTATGACGTCTTCTGCTTGAAAAAAAAAAAAAGAAAATGCTCTAAAGAACAAAGCCACAGAACTCGTGCTTAATCTCACTTACCAACCTAGATCACGCAGTGACTGCGATCAAACAGATACTGAGGCACAAGTCA
+
CCCCCGGGCEEDAFCEFFF?CEGGGGGEGGGGGGGGGGGCFGG8FEG@FFG@FFGE<C@CEFGGGGEFFDGGFGGGGGGGEFGGGF@FFFFEFFFFGC,C=,9:EBEFGGGG?FGFFGC<E,CFF7E7?@<,9AFEGGF<>>F+33@+3<@FA>=@,,,,,,,,,,7<7>7,:,3,,,,,,6,,61,,,77,,42,,72?C,4*,,4,+++5***=*+,++,*1/**8);CEFD++*23+*/**)*2*20+
@M03495:532:000000000-M42H9:1:2116:12344:23790 1:N:0:ACAGGAAA+TAGACAAT
GTCAGCATGTGAGCTTTGGAGTGAAATCTCTTGTCTTAAGGAATAAAGGAAAAAGATTCCGTCGGAGGCTCGGTGCTCTACAGGTTCAACCTTTGTACTCTATTATTGCCTCACATTCCATCTCTTGTGAAAATATATTTGATTGGCTTTTCTGCAGGTTGTTTGCCAGGACTTTCCAAGACCTCCACTAGAAAACACAATAAACTTTTTGGAAGCTGGACAACTATCTTCATTTTTCAGAAACAGTGAAA
+
CCCCCGGGGGGGGGGGGGGGGGGGGGGGGGGGGGGGGGGGGGGGGGGGGGGGGGGGGGGGGGGGGGGGGGGGGGGGGGGGGGGGGGGGGGGGGGGGGGGFGGGGGGGGGGGGGGGGGGGGGGGGGGGGGGGGGGGGGGGGGGGGGFFGGGGGGGGGGGEGGGGGGGGGGGGGGGG,FEFFGFGGGGGGGGGGGGGGGGGGGFGG8@;FEGGGFGGGGGFGGFCEFEGDFFFGFEGFBFGBBEFGFD,8CD,
@M03495:532:000000000-M42H9:1:2116:23320:23820 1:N:0:ACAGGAAA+TAGACAAT
GTCAGCATGTGAGCTTTGGTCCAGCCTGAGTCCTCTGGTTTATCAACGGCAAAATATAGATCGGAAGAGCACACGTCTGAACTCCAGTCACACAGGAAAATCTCGTATGCCGTCTTCTGCTTGAAAAAAAAAAAATAACATTGATCGTCAGTATAAAGCCGCTGAATTGTTCACATTTACCTTACGTGTACTCCATACAAACACTTACCTTCTGACTGATAAACTAGAAAACTACTATTCAACATTAAGTC
+
CCCCCGGGGGGGGGGGGGGGGFGFFFEGGGGGGGGGGGGGGGGGFFGGGGGGGGGGGGFGGGGGGFEFGGGGGGGGGGGGGGGGFGGGGFGFGGGGGG8C,CFFEFEGGGGG?CEFFGGGEEFGGGFFE=FF=@>,,,:,,,,::,3:,+3,,7CD,7,,83+65,,,,,:,,8,,,8@CF<;3DFB,3@9,73,,,,37,>E,,,6,,6,,5,@?9,,,,,4,,,*,8<,2),1,44,3++5<)<+11+5
@M03495:532:000000000-M42H9:1:2116:20442:23839 1:N:0:ACAGGAAA+TAGACAAT
GTCAGCATGTGAGCTTTGGTCCAGCCTGAGTCCTGGTTTATCAACGGCAAAATATAGATCGGAAGAGCACACGTCTGAACTCCAGTCACACAGGAAAATCTCGTATGCCGTCTTCTGCTTGAAAAAAAAAAAAAAAAAAAAACAATACAAAAAAAAAATCTGAGAGACAACATATACAGATCAAACCGACTAATAACAACACACTCTGCTACTCTACTACTACGTTTCCACTCACATCTCTGTACTGTAGC
+
CCCCCGGGGGGGGGGGGGGGGGGGGGGGGGGGGGGGGGGGGGGGGGGGGGGGGGGGGGGGGGGGGGGGGGGGGGGGGGGGGGGGGGGGGGGGGGGGGGC<FFGGGGGGGGGGGGGGGGGGGGGGGGGGGGGC6+8@@+++3*333,3,,,,3*1****,,,,3,,,*45+4*+7<:?9,,,,,,2,<4**1*+2322+35****0*++0++3++++++++3+**2**06+++)2+2*++00C++*+0**0+
@M03495:532:000000000-M42H9:1:2116:18922:23853 1:N:0:ACAGGAAA+TAGACAAT
GTCAGCATGTGAGCTTTGGAGTGAAATCTCTTGTCTTAAGGAATAAAGGAAAAAGATTCCGTCGGAGGCTCGGTGCTCTACAGGTTCAACCTTTGTACTCTATTATTGCCTCACATTCCATCTCTTGTGAAAATATATTTGATTGGCTTTTCTGCAGGTTGTTTGCCAGGACTTTCCAAGACCTCCACTAGAAAACACAATAAACTTTTTGGAAGCTGGACAACTATCTTCATTTTTCAGAAACAGTGAAC
+
CCCCCGGGGGGGGGGGGGGGGGGGGGGGGGGGGGGGGGGGGGGGGGGGGGGGGGGGGGGGGGGGGGGGGGGGGGGGGGGGGGGGGGGGGGGGGGGGGGGGGGGGGGGGGGGGGGGGGGGGGGFFGGGGGGGGGGGGGGGGGGGGGGGGGGGGGGGFGGGGGGGGGGGGGGGGGGGGGGGGGGGGGGGGGGGFGGGGGGGGFGGGGGGGGGGGGFGGGGGGGGGEGGGGFGGGFFFGFGGAFGCFFFFGGC>
@M03495:532:000000000-M42H9:1:2116:20067:23862 1:N:0:ACAGGAAA+TAGACAAT
GTCAGCATGTGAGCTTTGGAATTAGTAAATTCGTTGACGACAGAAGGAGCAAGATAACGACCACAGGGAGGGTGGTTTATCAACGGCAAAATATAGATCGGAAGAGCACACGTCTGAACTCCAGTCACACAGGAAAATCTCGTATGCCGTCTTCTGCTTGAAAAAAAAAAAAAAAAAAAAAAAAATAGACTGAACGACCATAAATAAAAACGTATATCACGAACAGAACGGTGAGCAGTACACGCTAAACA
+
CCCCCGGGGFGGGGGGGGGFGGGGGGGGGGGGGGGGGGGGGGGGGGGGGGGGGGGGGGGGGGGGGGGGGGGGGGGGGGGGGGGGGGGGGGGGGGGGGGCEFGGGGGGGGGGGGGGGGGGGGGGGGGGFFGGGGGGGG<AEFGGGGGGGGEGGFGGGGGGGGGGGGGGGGG*5515=CEF7F*<***+++30++<<*****+0+00+3<@+*/**0++000**1****+)2**0**+**2+0++20;8)2+0
@M03495:532:000000000-M42H9:1:2116:18614:23963 1:N:0:ACAGGAAA+TAGACAAT
GTCAGCATGTGAGCTTTGGAATTAGTAAATTCGTTGACGACAGAAGGAGCAAGATAACGACCACAGGGAGGGTGGTTTATCAACGGCAAAATATAGATCGGAAGAGCACACGTCTGAACTCCAGTCACACAGGAAAATCTCGTATGCCGTCTTCTGCTTGAAAAAAAAAAAATAACACAAACACACGAGAACTCCGGTCAGAACAACTTCACAACTGCACTTCCACCATAACTCGCACATCACATGACAAG
+
CCCCCGGGGGGGGGGGGGGGGGGGGGGGGGGGGGGGGGGGGGGGGGGGGGGGGGGGGGGGGGGGGGGGFGGGGGGGGGGGGGGGGGGGGGGGGGGGGGGGGGGGGGGGGGGGGGGGGGGGGGGGGGGGGGGGGGGGGCEFGGGGGGGGGGGFGGGGGFGFGGGGGCFCGG@*,,,,,,81>F7,5****44,26,****44+2+<<3,++5,++*20+7<+,*++4*2*+++*+**)**+*3+3*0+*22*
@M03495:532:000000000-M42H9:1:2116:11701:24022 1:N:0:ACAGGAAA+TAGACAAT
GTCAGCATGTGAGCTTTGGAGTGAAATCTCTTGTCTTAAGGAATAAAGGAAAAAGATTCCGTCGGAGGCTCGGTGCTCTACAGGTTCAACCTTTGTACTCTATTATTGCCTCACATTCCATCTCTTGTGAAAATATATTTGATTGGCTTTTCTGCAGGTTGTTTGCCAGGACTTTCCAAGACCTCCACTAGAAAACACAATAAACTTTTTGGAAGCTGGACAACTATCTTCATTTTTCAGAAACAGTGAAC
+
CCCCCGGGGGFGGGGGGGGGGFFGGGGGAFGGGGGGGGGGGGGGGGGGGGGGGGGGGGGGGGGGGGGGGGGGGGGGGGGGGGGGGGGGGGGGGGGGGGFGGGGGGGGGGGGGGGGGGGEDGGGGGGGGGGGFFGGGGGGGGDGGGGGGGGGGGGGGGGGGGGGGGGGGGGGGGGGGGGFGGGGGGGGGGGGGGGGGGGGGGGGGGAEGGGGGGFGFFGFGGGGFFGGGFGGGFFCGFCFG+A8CFFGGGG,
@M03495:532:000000000-M42H9:1:2116:9058:24034 1:N:0:ACAGGAAA+TAGACAAT
GTCAGCATGTGAGCTTTGGAATTAGTAAATTCGTTGACGACAGAAGGAGCAAGATAACGACCACAGGGAGGGTGGTTTATCAACGGCAAAATATAGATCGGAAGAGCACACGTCTGAACTCCAGTCACACAGGAAAATCTCGTATGCCGTCTTCTGCTTGAAAAAAAAAAAATCTAATGAAAAAATGAAGAGATATAAAGGCAGCATCCATGATAGACACCCACCTCAATCATTCATTGACTAACATTCTG
+
CCCCCGGGGFGGGGGGGGGGGFEFGGGGGGGGGGGFGGGGGGGGGGGGGGGGGGGGGGGEEGGGGGGGGGGGGGGGGGGFGGGGGGGGGGGGGGFGGG,FFBFEGFFGGGGGGGGGGGGGGE<?FEFEGGEDE<FG=5A9FFFGFGGGGGGGGGDDF<<F<FDFGEGCF7**,3,,7,,7>;,,>,77,,,,,2>,;,;,,,=**=+,+24,55,+4+,**12**48C)+++1>@B1<9<+33+)+3:D++
@M03495:532:000000000-M42H9:1:2116:17237:24049 1:N:0:ACAGGAAA+TAGACAAT
GTCAGCATGTGAGCTTTGGAGTGAAATCTCTTGTCTTAAGGAATAAAGGAAAAAGATTCCGTCGGAGGCTCGGTGCTCTACAGGTTCAACCTTTGTACTCTATTATTGCCTCACATTCCATCTCTTGTGAAAATATATTTGATTGGCTTTTCTGCAGGTTGTTTGCCAGGACTTTCCAAGACCTCCACTAGAAAACACAATAAACTTTTTGGAAGCTGGACAACTATCTTCATTTTTCAGAAACAGTGAAC
+
CCCCCFGGGGGGGGGGGGGGGGGGGGGGGGGGGGGGGGGGGGGGGGGGGGGGGGGGGGGGGGGGGGGGGGGGGGEGGGGGGGGGFEFGGGGGGGGGGGD?FGGGGGGGGGGGGGGGGGGF9AFGGGFGFGGGGGGGGGGGGGFGGGGGGGGGGFFGFGGGFFFGGGFGGGGGCCGG9EGAFGGGGGGGGGGGGGGFGCFGDF9BF@;FFFGG?EF6AE7@CFFDEGGCFECGFGGFFFGGGECGFDC7CA,
@M03495:532:000000000-M42H9:1:2116:16302:24110 1:N:0:ACAGGAAA+TAGACAAT
GTCAGCATGTGAGCTTTGGAATTAGTAAATTCGTTGACGACAGAAGGAGCAAGATAACGACCACAGGGAGGGTGGTTTATCAACGGCAAAATATAGATCGGAAGAGCACACGTCTGAACTCCAGTCACACAGGAAAATCTCGTATGCCGTCTTCTGCTTGAAAAAAAAAAAAAGAATCATACGTTTAAAATACAAAAAGATACTAAATGTTAACAATTTTCTTAAATGCAAAATGGAACATGGGGTTAATG
+
CCCCCCFFGFAFGGGGGGGFGG@FGFGGGGGGGGGGFGGGGGGGGGGGGGGGGGGGGGGGGGDGDFDCFCEGBFEF7FGGGGGGGGGGGGGGGGGFGG54?FEFGGGFGGFGGGGGGGGFGDGGGGFGGGGGG@FGF?=FGGGGCFGGGGG,BDAFGGGGDFFCFGECCF3@:6*5,>:;,3,7,<1927@9,,,,,***4,2,+7+,3++2++720+,+4723>?7+++++2+>+*++*25**0***0<2
@M03495:532:000000000-M42H9:1:2116:7147:24134 1:N:0:ACAGGAAA+TAGACAAT
GTCAGCATGTGAGCTTTGGAGTGAAATCTCTTGTCTTAAGGAATAAAGGAAAAAGATTCCGTCGGAGGCTCGGTGCTCTACAGGTTCAACCTTTGTACTCTATTATTGCCTCACATTCCATCTCTTGTGAAAATATATTTGATTGGCTTTTCTGCAGGTTGTTTGCCAGGACTTTCCAAGACCTCCACTAGAAAACACAATAAACTTTTTGGAAGCTGGACAACTATCTTCATTTTTCAGAAACAGTGAAA
+
CCCCCGGGGGGGGGFGGGGGGGGGGGGGGGGGGGGGGGGGGGGGGGGGGGGGGGG?FGGGGGGGGGGGGGGGGGGGGGGGGGGGGGGGGGGGGGGGGGFGGGGGGGGGGGGGGGGGGGGGGGGGGGGGGGGGGGGGGGGGGGGGFGGGGGGFGGGGGGGGGGFGGGGGGGGGGGGGGGGGGGGGGGGGGGGGGGDFFGGGGGGGGGFFGFGG?7BFFGGGGGGGGGFGFGE;?CDGFGGGGGEFFGGGGG,
@M03495:532:000000000-M42H9:1:2116:16845:24141 1:N:0:ACAGGAAA+TAGACAAT
GTCAGCATGTGAGCTTTGGAGGGCAAGAAGTGGTTGTGACATTGCTATGGCAGCTAGAGCCAACTGGTTTATCAACGGCAAAATATAGATCGGAAGAGCACACGTCTGAACTCCAGTCACACAGGAAAATCTCGTATGCCGTCTTCTGCTTGAAAAAAAAAACAACACAGACGCAAACTGTTAACCACAAAACGTCGCGACCGTGACCACCACGAGCAGGTGCAAGTGAAGTCGAACGTGTGGACCATCGG
+
C<CCCGEAFFGGFGGFCFG8AF@CFGCFGGGFGFFEE@FFGEGGGFFFAGGGGGGGGGGFGGGGFFFCEFGGGGDGGGDFGGGGGFG9CGGGDECGDGA<FFFCCFEFEFGFGFGGFGGGGFGGGEFGG?F@FFFGGGGCE:>,A<,AAE9FD<E,ACDFEC+,,6,3,,,,388+*3,3,,,,7,,3,,55,*,>**1****4**1,+*1*******+**2*+5+++*++0*/**0***2**+)******
@M03495:532:000000000-M42H9:1:2116:17463:24175 1:N:0:ACAGGAAA+TAGACAAT
GTCAGCATGTGAGCTTTGGACTCCTGAATGGTTTATCAACGGCAAAATATAGATCGGAAGAGCACACGTCTGAACTCCAGTCACACAGGAAAATCTCGTATGCCGTCTTCTGCTTGAAAAAAAAAAAAAAAAATATACCAGAAACTAAGCAAAATAATGGACAGGAGATCATACGACCAAATTAACTGTAAGTAATCTGCAACTCGACAAACCACTGTGTCGCCAACACAATAGATATGTGTCTACGTCTC
+
CCCCCGGGGGGGGGGGGGGGGGGGGGGGGGGGGGGGGGGGGGGGGGGGGGGGGGGGGGGGGGGGGGGGGGGGGGGGGGGGGGGGGGGGGGGGGE<FGGCFFGGGGFGGGGGGGGGGGGGGGGGGGGC8+6+63,,,33,3,,3=,3,,:,,,,,,,3,33@,,*3,*6,,,,,7,**11,,,,,27,,,2,7,,,,,,,7,,,,1*2***543*4++2,++*****2*.;*2/+++*++2*0++*02*/**
@M03495:532:000000000-M42H9:1:2116:24281:24254 1:N:0:TCAGGAAA+TAGACAAT
GTCAGCATGTGAGCTTTGGAGTGAAATCTCTTGTCTTAAGGAATAAAGGAAAAAGATTCCGTCGGAGGCTCGGTGCTCTACAGGTTCAACCTTTGTACTCTATTATTGCCTCACATTCCATCTCTTGTGAAAATATATTTGATTGGCTTTTCTGCAGGTTGTTTGCCAGGACTTTCCAAGACCTCCACTAGAAAACACAATAAACTTTTTGGAAGCTGGACAACTATCTTCATTTTTCAGAAACAGTGAAC
+
CCCCCGGGGGFGGGGGGGGGGGGGGGGGGGGGGGGGGGGGGGGGGGGGGGGGGGGEGGGGGGGGGGGGGGGGGGGGGGGGGGGGGGGGGGGGGGGGGGFFFFGGGGGGGGGGGGGGGGGGGGGGGGGGGGGGGGGGGGGGGGGGGGGGGGGGGGGGGGGGGGGGFGGGGGGGGGGGGEFFFGGGGGGGGCGAFGFGGGGGGGGGG9F9FFE:EFGGGGGFGCFGGGFFFGGGFCGEBGFF>5DFFEFF:FD
@M03495:532:000000000-M42H9:1:2116:14398:24266 1:N:0:ACAGGAAA+TAGACAAT
GTCAGCATGTGAGCTTTGGAATTAGTAAATTCGTTGACGACAGAAGGAGCAAGATAACGACCACAGGGAGGGTGGTTTATCAACGGCAAAATATAGATAGGAAGAGCACACGTCTGAACTCCAGTCACACAGGAAAATCTCGTATGCCGTCTTCTGCTTGAAAAAAAAAAAACAAAAAGAAACAAAAAGAAACACACGCCAGTCTACGAAGCACAATAACCACCAGAAACAACGGACAAAACCATAACAGG
+
CCCCCGGGGC@FECECFF<,CFGGGGGFCE<FDGGFGGCGGFGGGGDFEFGGFFF9CFFFEC@FEFGGGGGGGGGEG@FFFAFGGGGGGFCGGFFFEF,5BE,CEEFEFFFDGDG<FGF<A8AF<5CEFGEBG8<FE5:<A=FGFCEFGG@G@,E<FAFCDGFGGDG::F53*@,@,***6,2>,,,111@,?,,<****=*5,+,5**24*+3<2++2+0,**/7*+)**2)**2.*:******0+*:+*
@M03495:532:000000000-M42H9:1:2116:13744:24365 1:N:0:ACAGGAAA+TAGACAAT
GTCAGCATGTGAGCTTTGGAGTGAAATCTCTTGTCTTAAGGAATAAAGGAAAAAGATTCCGTCGGAGGCTCGGTGCTCTACAGGTTCAACCTTTGTACTCTATTATTGCCTCACATTCCATCTCTTGTGAAAATATATTTGATTGGCTTTTCTGCAGGTTGTTTGCCAGGACTTTCCAAGACCTCCACTAGAAAACACAATAAACTTTTTGGAAGCTGGACAACTATCTTCATTTTTCAGAAACAGTGAAC
+
CCCCCGGGGGGGGGGGGGGGGGGFFGGGGGGGGGGGGGGGGGGGGGGGGGGGGGGGGGGGGGGGGGGGGGGGGGGGGGGGGGGGGGGGGGGGGFGGGGGGGGGGGGGGGGGGGGGGGGGGGFFGGGGGGGGGGGGGGGGGGFGGFGGGGGGGGFGGGGGGGGGGGGGGGGGGGGGGGGFFGGGGGFGGGGGGGGGFGGGFGFFGGFGFFFGGGFGGGG7FGFDGGGFFFGGGFGFGFFGGCCFGFC<8DG,
@M03495:532:000000000-M42H9:1:2116:23048:24398 1:N:0:ACAGGAAA+TAGACAAT
GTCAGCATGTGAGCTTTGGATGGTTCTGGTTTATCAACGGCAAAATATAGAGCGGAAGAGCACACGTCTGAACTCCAGTCACACAGGAAAAACTCGTATGCCGTCTTCTGCTTGAAAAAAAAAATAAACAAATAAGACACGGCTCACTACGTACCAGCATCCGCAGTAAGACTTATGTAACAAGAGTTATCCAGTATTACAGTGATTACAGTGAGTCCATATTGTCATATAACACTGAAATTCAATCTCTA
+
CCC<BFEAF<FCEEGFFF@C@CF=EFFFFE<CEGGGFFGGGGGG,CCFFEC,CFGCGCCFFGGFFFEFFGFEEFFFCFGGFCCFFGG8E@F,6C==FC,=EFGGCFF<?<<<F,F,EFCC:+CB,,8,,8:,,CE,,::B++@++,,:CA+:,+>D,D@,,,+8++5=,3,,,,@<,,3,,,,,3,77,7@,,,,7,,,7,,6,,3?,,,,7,27,14CC,,+,5,168,,2+,,6/>9,+++++55++++
@M03495:532:000000000-M42H9:1:2116:21068:24409 1:N:0:ACAGGAAA+TAGACAAT
GTCAGCATGTGAGCTTTGGAATTAGTAAATTCGTTGACGACAGAAGGAGCAAGATAACGACCACAGGGAGGGTGGTTTATCAACGGCAAAATATAGATCGGAAGAGCACACGTCTGAACTCCAGTCACACAGGAAAATCTCGTATGCCGTCTTCTGCTTGAAAAAAAAAAAAAACACACACGATAAATGAACCATAAATACAAACTAACACAACAATGGATAACATAACATGCTGTAACAATACAACACAA
+
CCCCCGGGGGGGGGGGGGGGGGGGGGGGGGGGGGGGGGGGGGGGGGGGGGGGGGGGGGGGGGGGGGGGFGGGGGGGGGGGGGGGGGGGGGGGGGGGGGFGGGGGGGGGGGGGGGGGGGGGGGGGGGGGGGGGGGGGG<,CFGGGGGGGGGGFGGGGGGGFFGGGFGGGGG*55**5,6*****6117,,,,,6++,27,?++2<3C+,+3+*****++,0+2+?+<+>)<C+0+++*+++*+37*3+*1**
@M03495:532:000000000-M42H9:1:2116:18424:24428 1:N:0:ACAGGAAA+TAGACAAT
GTCAGCATGTGAGCTTTGGAGGGCAAGGGAGGGTGGTTTATCAACGGCAAAATATAGATCGGAAGAGCACACGTCTGAACTCCAGTCACACAGGAAAAACTCGTATGCCGTCTACTGCTTGGAAAAAAAAATGCTGTACGTGCTGTCTTTGCTGTTCTGATCAGTAACACTGTCCAGGACACCATCTCTTTGTTCACTGCCACCATACTTCCATGTGACACTTATGCCTCTGGTATAGAAGTTCTTCACGA
+
CA@CAFCCC6C;CDF@FEA8CCB769FFCGGEDF,+866;<FFEACFFCBGACFGEFAFC6@BC766,CFCFDE@CFEF<F?=CFF@FGCF:F?<,E<:,BF=,84<,5@FGE+C<,B,,C+,,,,:++6@:,,C58B93,,3=FA,8@<3,,CF,3,3,@FFGCFE@9FC,,73:@C+>F<FE,,>;,@=3@:E,@37:D@,,4,,6>;9?C,,,2>F:CF72,,+,4,5<)6B;+>A,=+++331+0:*
@M03495:532:000000000-M42H9:1:2116:22174:24468 1:N:0:ACAGGAAA+TAGACAAT
GTCAGCATGTGAGCTTTGGAGTGAAATCTCTTGTCTTAAGGAATAAAGGAAAAAGATTCCGTCGGAGGCTCGGTGCTCTACAGGTTCAACCTTTGTACTCTATTATTGCCTCACATTCCATCTCTTGTGAAAATATATTTGATTGGCTTTTCTGCAGGTTGTTTGCCAGGACTTTCCAAGACCTCCACTAGAAAACACAATAAACTTTTTGGAAGCTGGACAACTATCTTCATTTTTCAGAAACAGTGAAC
+
CCCCCGGGGGGGGGGGGGGGGGGGGGGGGGGGGGGGGGGGGGGGGGGGGGGGGGGGGGGGGGGGGGGGGGGGGGGGGGGGGGGGGGGGGGGGGGGGGGGGGGGGGGGGGGGGGGGGGGGGGGGGGGGGGGGGGGGGGGGGGGGGGDGFFGGGGGGGGGGGGGFGGGGFGGF@EGGGGGCGGGGGGGGGGGGFGFGGGGGGGDGGGFAFCFGDGGGGGGGGGFGCGGGEFGFGFFFGFCFGGGC69?:2AF,
@M03495:532:000000000-M42H9:1:2116:15920:24486 1:N:0:ACAGGAAA+TAGACAAT
GTCAGCATGTGAGCTTTGGAGTGAAATCTCTTGTCTTAAGGAATAAAGGAAAAAGATTCCGTCGGAGGCTCGGTGCTCTACAGGTTCAACCTTTGTACTCTATTATTGCCTCACATTCCATCTCTTGTGAAAATATATTTGATTGGCTTTTCTGCAGGTTGTTTGCCAGGACTTTCCAAGACCTCCACTAGAAAACACAATAAACTTTTTGGAAGCTGGACAACTATCTTCATTTTTCAGAAACAGTGAAA
+
CCCCCGGGGGGGGGGGGGGGGGGGGGGGGGGGGGGGGGGGGGGGGGGGGGGGGGGGGGGGGGGGGGGGGGGGGGGGGGGGGGGGGGGGGGGGGGGGGGCGGGGGGGGGGGGGGGGGGGGGGGGGGGFGGGGGGGGGGGGGG9EFGGGGGGGGGGGGFGFGGG<FGGGGGGGGGGEGFGGGGGGGGFGGGGGFGFGFGGGGGGGGGFCFFFGEGFFCGGFFGGGGGGFF=ECGCGGGFGGAC;D?F2>8C:,
@M03495:532:000000000-M42H9:1:2116:20874:24489 1:N:0:ACAGGAAA+TAGACAAT
GTCAGCATGTGAGCTTTGGAATTAGTAAATTCGTGGTTTATCAACGGCAAAATATAGATCGGAAGAGCACACGTCTGAACTCCAGTCACACAGGAAAATCTCGTATGCCGTCTTCTGCTTGAAAAAAAAAATACCCTAACACCACACCTTCCTTATAACTAAACTATACCTGATCAATTTACCATAATATCTTTCACTATTCTTATCATCCTGCTTAAACCTTCTGAGAATGAAATCGACCAAATTTGTCA
+
CCCCCGGGGGGGGGGEFGF8FGGGGGGGGGGGGGGGGGGGGGGGGGGGGGGFDGGGGGGFGGGGGGGGFGGGGGGGGFGDGGGGGGGGGGGGGGFFGF<:EFGGGGGGFCFGDGGGGGFFFFCGGDFEE:F4,,,,,,,:,B4:+38+:AD,,,,,5,,5,3:,C,@,,,,,,9,7,,,,7,,,,7,,,8;93@;F,,,3,,,733,,7,5,,5,77>,,,,*2>,+2+6,6*,26::,*14,41,,4+1,
@M03495:532:000000000-M42H9:1:2116:10901:24493 1:N:0:ACAGGAAA+TAGACAAT
GTCAGCATGTGAGCTTTGGTCCACCTGATCCTGGTTTATCAACGGCAAAATATAGATCGGAAGAGCACACGTCTGAACTCCAGTCACACAGGAAAATCTCGTATGCCGTCTTCTGCTTGAAAAAAAAAATAAAGAAAATGAACAACAAAAAAAATGAGAATTCAGTGGAAGCACGCGTGACCATCCTGAAGGCACACCAGTTGTTTGGATTTAGTGTGATTAGTAACAGTGACTGCAGACATATAAGCTTG
+
CCCCCGGGGGGGGGGGGGGGGGGGGGGGGGGGGGGGGGGGGGGGGGEGDFGGGGGGGGGGGGGGGGFGGGGGGGGGGGGGGGGGGGGGGGGGGGGG<CCEEFGGGGGGCFGGGGGGGGFFFFCGCCCEC,:,:,5,,,,,,5,,,,,33,836+,,,,737,,,,8=,F,<,<,+<*****,@,,,,7,2<,,,,,,*1,6,624,,*5,,,,174,?,42?*25+++*+++++0**5+**++215>*1+*
@M03495:532:000000000-M42H9:1:2116:10699:24493 1:N:0:ACAGGAAA+TAGACAAT
GTCAGCATGTGAGCTTTGGAGTGAAATCTCTTGTCTTAAGGAATAAAGGAAAAAGATTCCGTCGGAGGCTCGGTGCTCTACAGGTTCAACCTTTGTACTCTATTATTGCCTCACATTCCATCTCTTGTGAAAATATATTTGATTGGCTTTTCTGCAGGTTGTTTGCCAGGACTTTCCAAGACCTCCACTAGAAAACACAATAAACTTTTTGGAAGCTGGACAACTATCTTCATTTTTCAGAAACAGTGAAC
+
CCCCCGGGGGGGGGGGGGGCDGGGGGGDGGGGGGGGGGGGGGGGGGGGGGGGGGGGGGGGGGGGGGEGGGGGGGGGGGGGGGGGGGGGGGGGGGGGGGFFFGGGFFGFGGGGGGGGGFGGGFGGGGGEGGGGGFGGGGGGGGGGGGGGGGGGGGGGGGGGGGGGGGGGGGGGGFFFGEFFGGGGGFBDGGGGGGGFGGGGFGFFFFAFFFGDGAC:FGGFECD8EFFGFFGGFFEGFGGGFAFGA?>FGG9
@M03495:532:000000000-M42H9:1:2116:12589:24493 1:N:0:ACAGGAAA+TAGACAAT
GTCAGCATGTGAGCTTTGGAGTGAAATCTCTTGTCTTAAGGAATAAAGGAAAAAGATTCCGTCGGAGGCTCGGTGCTCTACAGGTTCAACCTTTGTACTCTATTATTGCCTCACATTCCATCTCTTGTGAAAATATATTTGATTGGCTTTTCTGCAGGTTGTTTGCCAGGACTTTCCAAGACCTCCACTAGAAAACACAATAAACTTTTTGGAAGCTGGACAACTATCTTCATTTTTCAGAAACAGTGAAC
+
CCCCCGGGGGGGGGGGGGGGGGGGGGGGGGGGGGGGGGGGGGGGGGGGGGGGGGGGGGGGGGGGGGGGGGGGGGGGGGGGGGGGGGGGGGGGGGGGGGCFFGGGGGGGGGGGGGGGGGGGGGGGGGGGGGGGGGGGGGGGGGGGGGGGGGGGGGGGGGGGGGGGGGGGGGGGGGGGGEDEGGGGGFFGGGGGGGGFDGGGGGGGG=9FGGGGGGFFGGGGGGDGGGGGFGDG6@EDCFG9FFGGFCDFFG,
@M03495:532:000000000-M42H9:1:2116:23604:24527 1:N:0:ACAGGAAA+TAGACAAT
GTCAGCATGTGAGCTTTGGAATTAGTAAATTCGTTGACGACAGAAGGAGCAAGATAACGACCACAGGGAGGGTGGTTTATCAACGGCAAAATATAGATCGGAAGAGCACACGTCTGAACTCCAGTCACACAGGAAAATCTCGTATGCCGTCTTCTGCTTGAAAAAAAAAAAAAACAAAAGATCAAATAGATACACACGTTTAAACACAGGCAACGAAGACCTCACTGAATGGTACGAATGCACACTACTAA
+
CCCCCGGGGFGGFGGGGGGGGFGGGGGGGGFGGFGGGGGGGGFGGGGGGGGGGGGFGGGFGGGGDFGGDFGGCFGGFGGGGFFGGGGGGGFGGGGGGG?FFEGGGGGGGGGEGGGGGGGGGGGGGGGGGGGGGGGGGGCCFGGGGGGFGGGGGGGGGGGGGGGGGGGGGG>51**632,,1,2,,7,7,,,7;C,,4*+++*27+7;4*****3*******7*+*+*+*+3+*+32./*+09++.*+0*30
@M03495:532:000000000-M42H9:1:2116:20266:24652 1:N:0:ACAGGAAA+TAGACAAT
GTCAGCATGTGAGCTTTGGTCCAGCCTGAGTCCTGGTTTATCAACGGCAAAATATAGATCGGAAGAGCACACGTCTGAACTCCAGTCACACAGGAAAATCTCGTATGCCGTCTTCTGCTTGAAAAAAAAAAAAAAATTTAAACTGGAAAAACACCTATTACACATATTGGTAAAAGCTCTTTCTTAATTACACTCTCTATTACCATTACTATCCATTACTGTTACTCAGCTGCTTGTACATCGTGATCTAA
+
CCCCCGGGGGGGGGGGGGGGGGGGGGGGGGGGGGGGGGGGGGGGGGGGGGGGGGGGGGGGGGGGGGGGGGGGGGGGGGGGGGGGGGGGGGGGGGGGGGC<EFGGGGGGGGFGGGGGGGGGGGGGGGCFFCG++33+,,,3,,3,,,,3,,,8B,+::3,,87,,,3,:,,,,,,,,,,37,,,,,,,,,7>@D,,,,22@C,,,,,6,,,,,,5,2,,,,,7+6,,+,2,>,1++5)+++++*2)+*3+++
@M03495:532:000000000-M42H9:1:2116:14109:24725 1:N:0:ACAGGAAA+TAGACAAT
GTCAGCATGTGAGCTTTGGAGTGAAATCTCTTGTCTTAAGGAATAAAGGAAAAAGATTCCGTCGGAGGCTCGGTGCTCTACAGGTTCAACCTTTGTACTCTATTATTGCCTCACATTCCATCTCTTGTGAAAATATATTTGATTGGCTTTTCTGCAGGTTGTTTGCCAGGACTTTCCAAGACCTCCACTAGAAAACACAATAAACTTTTTGGAAGCTGGACAACTATCTTCATTTTTCAGAAACAGTGAAC
+
CCCCCGGGGGGGGGGGGGGGGGGGGGGGGGGGGGGGGGGGGGGGGGGGGGGGGGGFGGGGGGGGGGGGGGGGGGGGGGGGGGGGGGGGGGGGGGGGGGGGDGGGGGGGGGGGGGGGGGGGGGGGGGGGGGFFGGGGGGGGGGGGGGGGGFGGGGGGGGGGGGGGGGGGFGFGGGFGGGGGGGGGGGGGGGGGGGGGFGGCEFGGGGGGGGEE@ADFEFFGGGGGGGFGFGGGFFGGF?FFFEGGFGCFGG,
@M03495:532:000000000-M42H9:1:2116:22012:24841 1:N:0:ACAGGAAA+TAGACAAT
GTCAGCATGTGAGCTTTGGTCCGCCTGAGTCCTGGTTTATCAACGGCAAAATATAGATCGGAAGAGCACACGTCTGAACTCCAGTCACACAGGAAAATCTCGTATGCCGTCTTCTGCTTGAAAAAAAAAAATCAACGTGAGAATAAATGGAAATAGAAACCGTCGGAATTCGAGCAACTAATTGTGCCATAGTAGGTAGTCTTCTTCTCTAAAAAACACACATAGATAAGCAACAATATATACGCCAATAA
+
@-ACCA9EFGGCCEFGGGG@FGG7C@FFGFFGGGGG9FEGCGGGEEEE@FGGGEDCGGF8F@@F<FDAFGGGGFFG<C<CFEGGGFFCGGGFGCFGG,C,A=DCEFCDEECFGCAF9FCF8FG<FGE+@>+,4,8,43+A>,?,,,,,,,,8,:37C<,,3++++++8+,,+3,*5,68>,,3,7,,,,,77,,27,,222,22,,,,,,62>9CC*:77***+++1+3++5)+***++++13*)33)*++
@M03495:532:000000000-M42H9:1:2116:9501:24889 1:N:0:ACAGGAAA+TAGACAAT
GTCAGCATGTGAGCTTTGGTCCAGCCTGAGTCCCTGGTATATCAACGGCAAAATATAATCGGAAGAGCACACGTCTGAACTCCAGTCACACAGGAAAATCTCGTATGCCGTCTTCTGCTTGAAAAAAAAAAAAAAAAACAAACAGAATGACAAAACTCCAGCTGAGACCACAGTGCAAAAAGTATAGGGAGCCTGAGTAAAAGTACTAAGGTTAGAAGAGTACACACAGCGCACAACTCAGAACAATCGAA
+
CCCCCGGGGGGGGGGGGGGGGGGGGGGGGGGGGGGGGGGGGGGGGFGGGGGGGGGGGGGGGGGGGGGGGGGGGGGGGGGGGGGGGGGGGGGGGGGGGG6CEFGGGGGGGGGGGGGGGGGFFGGFGGGFGEE8+++3883:,,:,,,3,,,:>,,,@7<,,,3,3,,,,*,6,,,,,7,,,**7,2,7,,,**64,,,,,,,24,1,,,+++2+3+++5,*4,++12**)2**)**08+0+*3+*.*+****
@M03495:532:000000000-M42H9:1:2116:17926:24930 1:N:0:ACAGGAAA+TAGACAAT
GTCAGCATGTGAGCTTTGGTTTATCAACGGCAAAATATAGATCGGAAGAGCACACGTCTGAACTCCAGTCACACAGGAAAATCTCGTATGCCGTCTTCTGCTTGAAAAAAAAAAACCCCGTGTAGGAGCTCTTCAATACCTTCTGAATAAGCATCGGCTTACTCCGTGCCAACACCCGCTCTAATAAGTATGATGCGACTGTTATACACATATCATGCGTTGAAAAGAGGCGCAGAGCGGCCGTTAACTCG
+
CCCCCGGGGGGGGGGGGGG@FGGGGGFGGGGGGGGGGGGGGFGGGGCDGGGGGGGGFGGGGGGFGGGGGGGGGGGGFGFFGECFGGGGFGFF:FFGG9,,<CFGGFAFGGGC+84++++4++:,,,54+8,,,8,,<57,<,,5CFEEB<,AB,,833++,,7,:+3:@>F,@<++54<C*37>,723,,,,6@;,**5*46;,5,,,,4,,,,,6,,4/2**+++0*)***01**)*1*)*1*.8***+*
@M03495:532:000000000-M42H9:1:2116:8753:25090 1:N:0:ACAGGAAA+TAGACAAT
GTCAGCATGTGAGCTTTGGAGTGAAATCTCTTGTCTTAAGGAATAAAGGAAAAAGATTCCGTCGGAGGCTCGGTGCTCTACAGGTTCAACCTTTGTACTCTATTATTGCCTCACATTCCATCTCTTGTGAAAATATATTTGATTGGCTTTTCTGCAGGTTGTTTGCCAGGACTTTCCAAGACCTCCACTAGAAAACACAATAAACTTTTTGGAAGCTGGACAACTATCTTCATTTTTCAGAAACAGTGAAC
+
CCCCCGGGGGGGGGGGGGGGGGGGGGGGGGGGGGGGGGGGGFGGGGGGGFGGFGGGGGGGGGGGGGGGGGGGGGGGGGGGGGGGGGGGGGGGGGGGGGGGFGGGGGGGGGGGGGGGGGGGGGGGGGGEGGGGGGGGGGGGGGGGGGGFGGGGGGGGGGGGGGGGGGGGGGGGGGGGGFGGFGGGGGGGGGFFGGGGGGGGGGAEFF;FGGGGFFGGGGGGGCFFGCGFFGDGF@DFFGGGGF67;FFGGG,
@M03495:532:000000000-M42H9:1:2116:10106:25097 1:N:0:ACAGGAAA+TAGACAAT
GTCAGCATGTGAGCTTTGGAGTGAAATCTCTTGTCTTAAGGAATAAAGGAAAAAGATTCCGTCGGAGGCTCGGTGCTCTACAGGTTCAACCTTTGTACTCTATTATTGCCTCACATTCCATCTCTTGTGAAAATATATTTGATTGGCTTTTCTGCAGGTTGTTTGCCAGGACTTTCCAAGACCTCCACTAGAAAACACAATAAACTTTTTGGAAGCTGGACAACTATCTTCATTTTTCAGAAACAGTGAAC
+
CCCCCGGGGGGGGFGGGGGGGGGGGGGGGGGGGGGGGGGGGGGGGGGFFFGGGGGGGGFGGGGGGGGGGFGGGGGGGGGGGGGGGGGGGGFFGFGGGC?FFGGGGGGGFGGGGGGGGF<FFE?FFFGGGGGGGGGFGGGGGGGGGGGGGGG9FFGFFDGGGGFGGGGGGGGFGGGGGFGGGGFGGGGGGGFGFGGFGGGGGGFGDGGFGGGGCGGFFGG?FGFGGGG99FCFEBAFF8AF7AFEACAF>E,
@M03495:532:000000000-M42H9:1:2116:19062:25209 1:N:0:ACAGGAAA+TAGACAAT
GTCAGCATGTGAGCTTTGGAGTGAAATCTCTTGTCTTAAGGAATAAAGGAAAAAGATTCCGTCGGAGGCTCGGTGCTCTACAGGTTCAACCTTTGTACTCTATTATTGCCTCACATTCCATCTCTTGTGAAAATATATTTGATTGGCTTTTCTGCAGGTTGTTTGCCAGGACTTTCCAAGACCTCCACTAGAAAACACAATAAACTTTTTGGAAGCTGGACAACTATCTTCATTTTTCAGAAACAGTGAAC
+
CCCCCGGGGGGGGGGGGGGGGGGGGGGGGGGGGGGGGGGGGGGGGGGGGGGGGGGGGGGGGGGGGGGGGGGGGGGGGGGGGGGGGGGGGGGGGGGGGGGGFGGGGGGGGGGGGGGGGGGGGGGGGGGGGGGGGGGGGGGGGGGGGGGGGGGGGGGGGGGGGGGGGGGGGGGGGGGFDGGGGGGCFGGFGGGGGGFGGGGGGGGGGGGGGGGGGGGGGGGGG@?DFGGGFGGGFGGGFFFGGEGGFFGGGF2
@M03495:532:000000000-M42H9:1:2116:19819:25232 1:N:0:ACAGGAAA+TAGACAAT
GTCAGCATGTGAGCTTTGGACTCCTGACTGGTTTATCAACGGCAAAATATAGATCGGAAGAGCACACGTCTGAACTCCAGTCACACAGGAAAATCTCGTATGCCGTCTTCTGCTTGAAAAAAAAAATTAAACTGAAATTTTAACATACCTAAACGCAGTATGTTTACTTCTTACGATTTTAATCATATTTCAAACTTTTATTTCTATCCAGAAATCCAATTTTTCTTCTCATAAGCAGCTTCACACTTCTT
+
CCCCCGGGGGGGGGGGGGGGGGGGFGGGGGGGFGGGGFGGFEGGGFGGFFGGGGGGGGGGGFGGGGGGGGGGGGGGGGGGGGGGGGGGGGGGGGGGFE68EFGEFEGGGEGGGGFG@AF?EFBC:C,4,,9,,,:C8,7,B,B5,,,,,,,:,:7+++3,,,,C3,9,=,,C9,::+,=3@FAC9<8E,77,,,48,333,73@E,3,,737,,7,,,7,27+5,25;+,251,5>0,,6*,,,+65+;B,
@M03495:532:000000000-M42H9:1:2117:18498:1351 1:N:0:NCAGGAAA+NAGACAAT
GTCAGCATGTGAGCTTTGGAATTAGTAAATTCGTTGACGACAGAAGGAGCAAGATAACGACCACAGGGAGGGTGGTTTATCAACGGCAAAATATAGATCGGAAGAGCACACGTCTGAACTCCAGTCACACAGGAAAATCTCGTATGGCGTCTTCTGCGTGAAAAAAAAAAAGAAAGGCAGGTTGAAAGTTAACGGGATGAACATCATAAGTAATGACCGAAGCAATAAACTTAACTGTCGCAGGAAAGTGA
+
CCCCCAEFEE@@AFCEAFGEGGGFGG<EGGGGEG8<CF;,@@C8<FGGFFCA<F9EFGGDGGGGGG87CF7F@CFBFF@FGGG@CEEGGFGGAEC,C,,:C=FF<?DDFC?>EFGGC<D<<FB=EEADEGGDCGGCF,4,B,B:E<,=3++CFGFFG+8>7F<FGC<C**35*,35,,8**<2>4<,22@,,,6****:59+9++2+2+++,15+42+4***:+>;9+*2+2*2++*+3**2**0;0;*++
@M03495:532:000000000-M42H9:1:2117:16389:1353 1:N:0:NCAGGAAA+NAGACAAT
GTCAGCATGTGAGCTTTGGAGTGAAATCTCTTGTCTTAAGGAATAAAGGAAAAAGATTCCGTCGGAGGCTCGGTGCTCTACAGGTTCAACCTTTGTACTCTATTATTGCCTCACATTCCATCTCTTGTGAAAATATATTTGATTGGCTTTTCTGCAGGTTGTTTGCCAGGACTTTCCAAGACCTCCACTAGAAAACACAATAAACTATTTGGAAGCTGGACAACTATCTTCATTTTTCAGAAACAGTGAAC
+
C<6BCGGFFGGA6CECAEFGGGGGCFFFEGGG<C<F<FFAF<FEFGGGGFGGGG7,6CFGGFFCFEECFGGD:@@@DFGGFGGAEGE<FGE<EF<EFFEEAFFF<B<CFFFEFEFGGDFCFEEEEFFGG,CCFFFEFGGAFDDE9<,FF8DGGD<EGGE5AFFGGGCAFGDD?E?AFFG@F8F8D,DFBEGGGGGGFFCFGDBD,8,>DEGFF9:EFEFFGGGGFGG9C@5@B,=3=CG,=7C:F6EGAF,
@M03495:532:000000000-M42H9:1:2117:18724:1368 1:N:0:NCAGGAAA+NAGACAAT
GTCAGCATGTGAGCTTTGGACTCCTGACTGGTTTATCAACGGCAAAATATAGATCGGAAGAGCACACGTCTGAACTCCAGTCACACAGGAAAATCTCGTATGCCGTCTTCTGCTTGAAAAAAAAAAAAACATCACTATTAAGCTAAACACTATACATTGTACGTTCCACAGCTCGCGATATTCGCGGAGACAATATGTGCATCTCGCATTACTTTGGTACAGGTGTTGTGAGTGGTTATCTAAACACTACA
+
CCCCCGGGGGGGGGGGGGGGFFFGGGGGGGGGEGGGGGGGGEGGGGGGGGGGGGGGGGGGGGGGGGGGGGGGGGGGGGGGGGGGGGGGGGGGGFFEFGGGGGAEGEFGGACFGGGGGGFE@FGGGG7+++4,5,,,<5,,,,,,,5,,,3,,,7,,,,,7,,+,:,6,,3,,3,++5*5*53,5***1*4*,64;@62,,,6,,,,*14*+,+++++2+1++55++**037>++12)++3:+00)+*+/3+
@M03495:532:000000000-M42H9:1:2117:16630:1377 1:N:0:NCAGGAAA+NAGACAAT
GTCAGCATGTGAGCTTTGGAATTAGTAAATTCGTTGACGACAGAAGGAGCAAGATAACGACCACAGGGAGGGTGGTTTATCAACGGCAAAATATAGATCGGAAGAGCACACGTCTGAACTCCAGTCACACAGGAAAATCTCGTATGCCGTCTTCTGCTTGAAAAAAAAAACAAAGAAAAAGCCAAAGAAAAGCTAATCTCGCTCTACACACATTGTGTCACAGGTATCGCTGCGAATACACATGCGATATA
+
CCCCCGGGGEFGGGGGGGGGGGGGGGGGGGGGGGGGGGGGGGGGGGGGGGGGGGGGGGGGGGGGGGGCDGGGGGGGGGGGGGGGGDGGGGGGGGGDGGGFGGGGGGGGGGGGGGGGGGGFGGGFGGGGGGGGGGGGG,?CFGGGGGGGEGGGGGEEGFAFFGG<FGGGGG*,,,,,,3,@*,6,,,,62,,2>,,,2@,,,**,4,,,,,*49++2+3++>++*0++2.*/*)1**)*32*+*+)/1*)2+
@M03495:532:000000000-M42H9:1:2117:20050:1401 1:N:0:NCAGGAAA+TAGACAAT
GTCAGCATGTGAGCTTTGGAATTAGCTGGTTTATCAACGGCAAAATATAGATCGGAAGAGCACACGTCTGAACTCCAGTCACACAGGAAAATCTCGTATGCCGTCTGCTGCTTGAAAAAAAAAACCCTAAGCAGTAGTAGTATATACTGGGGGTGGAGTCGACCAACAGCAGGTGAGGGGCTGGGGTGGAATGTGGGGCTCTATTGTCATGGTACGATGTACTACAGTCAGCTCATACAAATACGAGTCAC
+
CCCCCGGGGFGGFFFC<FGGGG@FFGGGGGGGGGGGFGGGGGDGEGGFGGGCFGGGCGGG<FFFGGGGGGGFCFFFCFECGGGFEEFDGGGCEF@EGD,FEFGCGG,CFFF8FAC8E<E:FCC>8++,,4,,,,,:555,,,,5:,C,,,3++8@33,8@++>++3++,,33*,,36,*5******5=:*,,6,,,****4+<2+25+++2,5+2****052>+<++?*0+0*0+0*2++*+*0)***)+0
@M03495:532:000000000-M42H9:1:2117:18912:1423 1:N:0:NCAGGAAA+TAGACAAT
GTCAGCATGTGAGCTTTGGAGTGAAATCTCTTGTCTTAAGGAATAAAGGAAAAAGATTCCGTCGGAGGCTCGGTGCTCTACAGGTTCAACCTTTGTACTCTATTATTGCCTCACATTCCATCTCTTGTGAAAATATATTTGATTGGCTTTTCTGCAGGTTGTTTGCCAGGACTTTCCAAGACCTCCACTAGAAAACACAATAAACTTTTTGGAAGCTGGACAACTATCTTCATTTTTCAGAAACAGTGAAC
+
CCCCCGGGGGDFGGGGGGGGGGFGGGGGGGGGGGGGGGGGGGGGGGGGGGGGGGGGGGGGGGGGGGDGGGGGGGGGGGGGGGGGGGGGGGGGGGGGGGGGGGGGGGFGGGGGGGGGGGGGGFAFGGGGGDGFFGGFGGGGGGGGGGGGGGGGGGGGGGGGGFGGGGGGFFGGGGGGGGGGGGGGGGGGGGGGGGGGGGGGGGGGGG9EGGGEGGGGGGGGGFFGGGF9FGGCB@EEB?:B>EFGFFD;AF,
@M03495:532:000000000-M42H9:1:2117:10060:1513 1:N:0:ACAGGAAA+TAGACAAT
GTCAGCATGTGAGCTTTGGAACAGGGAGGGTGGTTTATCAACGGCAAAATATAGATCGGAAGAGCACACGTCTGAACTCCAGTCACACAGGAAAATCTCGTATGCCGTCTTCTGCTTGAAAAAAAAAATTATTACGATCTTAATAGATGATGATTTACTCGGGACTGACTGGTACACCTCTACACGTCGCGTACGACATGAAATCCACTTTGCGGTTTTGCACAGAAGAGCTCTATATTGCTCACGTCTGA
+
CCCCCGGGGFGGGGFGFFFGDFEEFGFGEGGEG@DFGGGGGGGGGDGFGGCFFGGGGDEG>FFFGGGGGGGCEGGGGGGG8FFCEDFGGGGGFFC,,EEE<CEEEFGGCCGGGGG?FFE<B<FEGCE:,,:,5EF+++63,,,8,,5:,,,,5,:,3,,,++33+,,,,,:3:,,38,>,7@,76*6*5*>***4****2,6,,<2,,,6?,,***2*1*++0+*+++/**+/++++++++1+0****)*3
@M03495:532:000000000-M42H9:1:2117:11546:1561 1:N:0:ACAGGAAA+TAGACAAT
GTCAGCATGTGAGCTTTGGATAGGTTGACGACAGAAGGAGCAAGATAACGACCACAGGGAGGGTGGTTTATCAACGGCAAAATATAGATCGGAAGAGCACACGTCTGAACTCCAGTCACACAGGAAAATCTCGTATGCCGTCTTCTGCTTGAAAAAAAAAATCGTACTCTTCCGGGCAGTGATCTATAGTGTTATTAAAATTCAGTTTGCGGAGAAAATTGAAGCTATCTCTACATTCGTACCACACTGCC
+
CCCCCGGGFFEC<FFECF9FFFFG@CFGGGGGECGDCEE<CC<CEFGGFGGGGG@CDFG87CFFGGFFGGGGGGGDGGGEGGFFEGCEGG@F=F==CF,CFGCFFGFBFGGEFGE?FFFGFGF,,BFF,,CFCGGGDFFCFF,><?BFFCFFGG<,36>B:,,+:@<*3,,7,******,6,,,73,,7@,7,,2,4,,,,,,2,76,,,**/4*4+*5C++++++++)++1++4++4+39**+)2***+*
@M03495:532:000000000-M42H9:1:2117:16244:1623 1:N:0:ACAGGAAA+TAGACAAT
GTCAGCATGTGAGCTTTGGAGTGAAATCTCTTGTCTTAAGGAATAAAGGAAAAAGATTCCGTCGGAGGCTCGGTGCTCTACAGGTTCAACCTTTGTACTCTATTATTGCCTCACATTCCATCTCTTGTGAAAATATATTTGATTGGCTTTTCTGCAGGTTGTTTGCCAGGACTTTCCACGACCTCCACTAGAAAACACAATAAACTTTTTGGAAGCTGGACAACTATCTTCATTTTTCAGAAACAGTGAAA
+
@CB9CDCEGEEFF-6EF<A8FGGGC9@FFFG9FCCFFFAFGEDF@FGFGGFCGDFCFG<EFF<FGFC@FFFGDGDCEFFEFFD8E<,,9FG,CEFEFFAA9ECFGGG9E<?6<FEG55C?F9?,@F,C<FE<?,EFECGGGFGGFFGGGEEGGEGGFFGFEFFG,BE,ED<7D9FG,@,@FEFCFF@,AEGF9EFGGGFG9>B36,8@C@CCC=D7CEGGCFCFFF7@?;C:BCCGAFEF77;:@F7,;72
@M03495:532:000000000-M42H9:1:2117:14140:1751 1:N:0:ACAGGAAA+TAGACAAT
GTCAGCATGTGAGCTTTGGAATTATTCGTTGACGACAGAAGGAGCAAGATAACGACCACAGGGAGGGTGGTTTATCAACGGCAAAATATAGATCGGAAAAGCACACGGCTGAACTCCAGTCACACAGGAAAATCTCGTATGCCGTCTTCCGCTTGAAAAAAAAAAAGAAAACGCAATAAGACGACGAATATGACTTGTAAGGCAGGGAAGATGGGGACGGGCAGACGGTGTATGTCAGTCGCCTACTAGAT
+
CCCCCFC9FFCC@FFGFFGF-EFGFFGCF8AEGG7:FC,EEFGGFFCCEFGGD7F7FFDF@DE,FF:BCE6CF8F<<FFFGD7FFGDFFFCF,<CC@F+CEAFDDE7++8C,E=?<F8E<=FFFF>FFGCD=FE,5,4+?,?F=+>>=?,@CFE+D,<9F@FC:>***>@:,**55*?,7,>C7F*4<**,,?9+,+,+,+++4;**3***,+4=*/******;**/*0**3*03+/2++**9*)*2+1C9
@M03495:532:000000000-M42H9:1:2117:12047:1780 1:N:0:ACAGGAAA+TAGACAAT
GTCAGCATGTGAGCTTTGGAGTGAAATCTCTTGTCTTAAGGAATAAAGGAAAAAGATTCCGTCGGAGGCTCGGTGCTCTACAGGTTCAACCTTTGTACTCTATTATTGCCTCACATTCCATCTCTTGTGAAAATATATTTGATTGGCTTTTCTGCAGGTTGTTTGCCAGGACTTTCCAAGACCTCCACTAGAAAACACAATAAACTTTTTGGAAGCTGGACAACTATCTTCATTTTTCAGAAACAGTGAAC
+
CCCCCGGGGGGGGGGGGGGG?E9EEGGGFFGFGDCFGGGGGGGGDGGGGGGGGGGGGGGGGGGGGGGGG8FGGGGGGGGFGGGGGGGGGGFFFFFGGGFFCFFGFGCGGGGGGGGGGGGGCGFGGGFGGGGGGGGGGGGGGDFGGGGGGGCFGCFGGGGGFGFGGGFGFG7?FGFFGGCFGGGGGGGGGFFFGGGGGGGGGGGGGGFGCFGDGGGGGG8@FFGGGGAFFEF7BEGGFGGGG9DFFGG?A@2
@M03495:532:000000000-M42H9:1:2117:20338:1853 1:N:0:ACAGGAAA+TAGACAAT
GTCAGCATGTGAGCTTTGGTTTATCAACGGCAAAATATAGATCGGAAGAGCACACGTCTGAACTCCAGTCACACAGGAAAAACTCGTATGCCGTCTTCGGCTTGAAAAAAAAAAAAATCAGGACCGTGTAAACCCTCACGGTCATGTCCTAGTCATACTTGATCCATAACCATCAGCGTTACCCTGCTTCCAGCTAATGCTCTACGCCTTAGCAACAGTTATAACAACCCCAAGAATAATACCAACCCCCA
+
A<CCCFDGGFF@69FGGGGCFGF,EFFFCFFG7FFAEFGA<9FF7,BFF<E@CCFGEFGFEF<F<EGGF<FFGG@C@DFGF,66C@669C9@CFGGG9,?7,+8,,CFFEEE+>+6@<8,:,,+3@3BF,C,,:+,+3,,3@33@,C<C@@<,,,,,,8,,>,@DF93,@<,3@>A,*8***,,>,2,7;<,,,6,,22,2,,,5***6*,,5<;8FB+>++5+5++4)**3)3**+1+515*+)/1*.**
@M03495:532:000000000-M42H9:1:2117:12723:1911 1:N:0:ACAGGAAA+TAGACAAT
GTCAGCATGTGAGCTTTGGAGACTGGTTTATCAACGGCAAAATATAGATCGGAAGAGCACACGTCTGAACTCCAGTCACACAGGAAAATCTCGTATGCCGTCTTCTGCTTGAAAAAAAAAAGAGATGCTCATGCAGTACATGCTCTCTGTTCTGTCGTGTTCAGTATGAAGGTCAAACACACGTCATCGACATTCTCTGACATCAAAAATTCACTTGATGCAGATGTGTCAGCGACATCATATATTAGCGA
+
CCCCCFFGGFDCGCFC<F9FFGGGGGCEFFDFG,,BBFE7FAEFDEGGF<,BFGGG8FFDGGGEGGFDFGGGD<F<FFGGGGGGFGGG9CCFFGCF=,?>BB=<FFCCA,,==EE,7CF:7+9,45,:,5,,:A,,C<,,C,5,:,,,:8E,B,A,+6+3,,57,3,3,,3,,3B,,,,8,++83+88,,++*,3,,7EC;9,,@,3,6,,7,>;;92,,,4,,,,>,+5,,)*/*0*02+5157+1+)**
@M03495:532:000000000-M42H9:1:2117:22627:2018 1:N:0:ACAGGAAA+TAGACAAT
GTCAGCATGTGAGCTTTGGAATAGTAAATGTTGACGACAGAAGGAGCAAGATAACGACCACAGGGAGGGTGGTTTATCAACGGCAAAATATAGATCGGAAGAGCACACGTCTGAACTCCAGTCACACAGGAAAATCTCGTATGCCGTCTTCTGCTTGAAAAAAAAAATATAACCGGCTATATAAGTATGACTTTGACATTCACTATACAGTCTGCTAACGCATGCCAGATCTTGTTGATGGAAGTATTGTC
+
CCCCCCEFEFFDFGGGGGFF9AEFFDEFGGGGGFFEDCFGFGGGFGGCEFGGGGGDGGDGGGGGGCFGF:@FGGGGFAFFCFFEGE8EFGGGGGGGGCDFEDEE=E<FFGFGGGGGFGGGE??FFGGEGCFFGC,AFGGF@FGG9CFE8+@CFFCFF?=?CDB@CEG,,@,3,,****83,,,,7@,77,,,,,,76>2,,6,,,?,,,,??,,,6,4,*4**3++++)+++++2+;+++**0?9+31++4
@M03495:532:000000000-M42H9:1:2117:10228:2053 1:N:0:ACAGGAAA+TAGACAAT
GTCAGCATGTGAGCTTTGGAGTGAAATCTCTTGTCTTAAGGAATAAAGGAAAAAGATTCCGTCGGAGGCTCGGTGCTCTACAGGTTCAACCTTTGTACTCTATTATTGCCTCACATTCCATCTCTTGTGAAAATATATTTGATTGGCTTTTCTGCAGGTTGTTTGCCAGGACTTTCCAAGACCTCCACTAGAAAACACAATAAACTTTTTGGAAGCTGGACAACTATCTTCATTTTTCAGAAACAGTGAAC
+
CCCCCGGGGGGG9FG@FFFGGGGGGGGGGGGFG,CCEGGGGGGGGGGGAF8FGGFGGGGGGGGGGGGGGGGGGGGGGGGGGGGGGGGGGGGGGFFGGGFFGGGGGGCFCFDF@FGGFGGGGGFGGGGGGGGGGGGGGGGCAFGGDGGFGFGGGGFDFG<EEFGCGFEGGGCG,EFAEFGG@EF8FFFGGCFFGGGGGEDDA9EAFGCFEGGGGCCEEEFFGGGGGGGFE@@D=AEGFGGGFA?@ACFFFG7
@M03495:532:000000000-M42H9:1:2117:21639:2094 1:N:0:ACAGGAAA+TAGACAAT
GTCAGCATGTGAGCTTTGGAGTGAAATCTCTTGTCTTAAGGAATAAAGGAAAAAGATTCCGTCGGAGGCTCGGTGCTCTACAGGTTCAACCTTTGTACTCTATTATTGCCTCACATTCCATCTCTTGTGAAAATATATTTGATTGGCTTTTCTGCAGGTTGTTTGCCAGGACTTTCCAAGACCTCCACTAGAAAACACAATAAACTTTTTGGAAGCTGGACAACTATCTTCATTTTTCAGAAACAGTGAAA
+
CCCCCGGGGAFA9<FGGCFGDFEGFCFFGGGGG<EFFFGEC<FF<FFFFDGGGGGGGGGG<FG@FGDGGGFECFFGGGGGGGGGGGGGGGCFEGGGGGGGFFGGFGGGGFEGGGGGGGG9EEFEGGGEFGGGAFGGGGGGFDGGGGGG,EFGG,?FGCFGFGGFGAFGGG7F,C:E<ECFF8FCGGGFGGGGFGDDFEFFFBDDD,;>DGEGC;FCGGFFDGGGGGGAFEE7EFGECFGG>FCFFGG>>F,
@M03495:532:000000000-M42H9:1:2117:13907:2127 1:N:0:ACAGGAAA+TAGACAAT
GTCAGCATGTGAGCTTTGGTTTATCAACGCAAAATATAGATCGGAAGAGCACACGTCTGAACTCCAGTCACACAGGAAAATCTCGTATGCCGTCTTCTGCTTGAAAAAAAAAACAGTAAACATATAAATGAATACTTCAATGTTCAATTCTGATGAGAGTTACTACAGTTGGGCAATGTTGTGACAAATTCTTATGCACATGTCCTAATCACCCTCACTGGCGTTGAGTACTCAGTCTCGTGTTATCCAGT
+
CCCCCGGGGGGGFGGGGGGEGGFGGGGGGGGGGFGGFFGGGGGGGGGGGGGGGGDDGGGFGGGGGGGEFGGGGGGGGGGCCCCCFGGGGGGGGGGGGGCGGGGG8E?<FF7CG+,4,,,5,,,,,,,,,,,9:?,,5,7,,,55,5C,,,:,5,,,5,,A,57@,,,85,5,6,,+,,,,9,+,3,,,,3,,,,,,,,,,3,,,,,,,3,,,,,**,,,3,,*4;C*,1,,,+,44+41,2//,4145+,,
@M03495:532:000000000-M42H9:1:2117:24179:2141 1:N:0:ACAGGAAA+TAGACAAT
GTCAGCATGTGAGCTTTGGTCCAGCCTGAGTCCTGGTTTATCAACGGCAAAATATAGATCGGAAGAGCACACGTCTGAACTCCAGTCACACAGGAAAATCTCGTATGCCGTCTTCTGCTTGAAAAAAAAAAACTCCCACCAGATCCTATGCAACAGCACGCCTCTCGCGATAGACTCGAGCTGATGAGCTACGCAGCATTCAAATAACAGTGACATCTGATACTATCTACACGCGTCTCCAGGCCCTACTC
+
CCCCCGGGGGGGGGGGGGFGGGGGGGGGGGEGGDDFEEFFGGGGGGGGGGGGGGGGGGGGGGGDGGGGGGGGGGGGGGGGGGGGGGGGGGGGGGF<FG<,?FFGGG=EGGGGGGGEGGGGFFFDFFFCEFF@+8,:,,4+,,3,,,<,,,,,,53,,,:+++,3,3++++++*,,,,*8*3*,7@,,,,5,71****,4,,,2@,,,,?,,,,,,,,,,,++51++5+11+0)***2/6+++**)1**0++
@M03495:532:000000000-M42H9:1:2117:12715:2168 1:N:0:ACAGGAAA+TAGACAAT
GTCAGCATGTGAGCTTTGGAGTGAAATCTCTTGTCTTAAGGAATAAAGGAAAAAGATTCCGTCGGAGGCTCGGTGCTCTACAGGTTCAACCTTTGTACTCTATTATTGCCTCACATTCCATCTCTTGTGAAAATATATTTGATTGGCTTTTCTGCAGGTTGTTTGCCAGGACTTTCCAAGACCTCCACTAGAAAACACAATAAACTTTTTGGAAGCTGGACAACTATCTTCATTTTTCAGAAACAGTGAAC
+
CCCCCGGGGGGGFGFF9FFFGFGGGGGGGFEGGGCDFGGG9CFGGGGGGGGGGGEGGGGGGGGGGGGDGGFEGGGGFGGGGGGCGGGGGGGCFGGGFG<EFGGGGGGGGGGGGGGGGCFGGGGGGGGGGGGCEGGGGGGGGGGGGGGGGGGGGGGGGGGGGGGGGGGGGGGGGGGGGGGF8=FFFGGGGGGGGGGGGGGGGGGGGGFGGGGD,ECGGGGCEFEFGGGFFGGFFGGGFFGFG7FFFGGGFG9
@M03495:532:000000000-M42H9:1:2117:9956:2392 1:N:0:ACAGGAAA+TAGACAAT
GTCAGCATGTGAGCTTTGGACTCCTGACTGGTTTATCAACGGCAAAATATAGATCGGAAGAGCACACGTCTGAACTCCAGTCACACAGGAAAACCTCGTATGCCGTCGTCTGCTTGAAAAAAAAAAAGTTACCGAAGAGGGTATCTATTATGTCCTACTAGGTGGCTATTCAGAATAACGTTTCTGGCCTCTCCTTATCTGATTCGTTAAACAGATCTTTTAGCATTCTTTATATCTAGGGAGGTAGCGAC
+
CCCCCGGGGGGFFGGGGFGGGGEGFGGGGGC<C8,CFFGGEGGEGCFGGGGGGGGGEGGGGGDFGGG:FFGF9EFGGGGGFGGFGGGGGGGGG,8FFGFGEAEDFG7+@<,C?FGG@GG9FGG7:CF+8,,,,++8+3,,>+,:C,,C,37=@=,C@>B,>,37+,,8:,,,,,,,,,,+,7,3,,3,5,,,,,3,53,,2,,,2*62615,5?,,4,25,,,,,1,,+,,,12,6+,,+*0*30+2+22*
@M03495:532:000000000-M42H9:1:2117:11279:2471 1:N:0:ACAGGAAA+TAGACAAT
GTCAGCATGTGAGCTTTGGTCCAGCCTGAGTCCTGGTTTATCAACGGCAAAATATAGATCGGAAGAGCACACGTCTGAACTCCAGTCACACAGGAAAACCTCGTATCCAGTCTTCTGCTTGGATAAAAAAATAAAAGAAGGTGTTTATGTGTTATATAGTCGATGACCACCCGTACCAGATGATATGGATTGCGTTACGTACTACAAGTTTCCTTCTTTGACCAACTCCCGCATTATAGAACGGATGTGCA
+
CC@<C9E9CFF99@@FFFCFCFG8A8E,,,C,6<EF;FFG96E<@B77+CFF@EFD9,,CC7FFGFF<FA@F+:,,CFCFCAE<,CFCFF8F86E<FF,,6C,C?E,6,,5,C,5,<55<E,5,,:5,C:+B?BB9,+4?,49,+,<5E,,,:A<,5,,,,++855,8:A+++8:+3,:6,>DCC=,,,,,@=+B:++4@,+@,;<,4@,,,@D99<,57,7,>;*,,*,***4*2+1:,2>)*)*2,3+1
@M03495:532:000000000-M42H9:1:2117:13090:2504 1:N:0:ACAGGAAA+TAGACAAT
GTCAGCATGTGAGCTTTGGTCCAGCCTGAGTCCTGGTTTATCAACGGCAAAATATAGATCGGAAGAGCACACGTCTGAACTCCAGTCACACAGGAAAAGCTCGTATGCCGTCTTCTGCTTGAAAAAAAAAAATGATAAACTAGTAACAACAGTTGAACGACTGGTAATGATTAAAATGGTAGACAGGTTGAGTGGGCGTAGAAGTGGAAGATGCTGAGGGTACATTTGTGAATCCAATTCTGTGTCTTCAA
+
CCCCCFFFG@EAEF-CCFCFCFFFF8<FGG@CF,,C,EF<<F,CFCG@FGGGGFEEFFD9FGFGEGFCFGGGDGF8FGEFGGGGGGGGFGGGGGGE@@6<,6=76A,<FBFFFGGGGGGF<EGGGGGGCFD4,,5,,@,,8:,:,,,:,,,:8,C,,:,++++,:,:,,3:9,8,@,8,388,,,,3837D,3,@,*3@CE7,,,7,,,,2,,,,,1;*4*6<B,>,,+,,,+,4C)1+++++3+5;+111
@M03495:532:000000000-M42H9:1:2117:10675:2543 1:N:0:ACAGGGAA+TAGACAAT
GTCAGCATGTGAGCTTTGGAATTAGCTGGTTTATCAACGGCAAAATATAGATCGGAAGAGCACACGTCTGAACTCCAGTCACACAGGGAAAATCTCGTATGCCGTCTTCTGCTTGAAAAAAACAAAATACAAGTGCAGAGGTATGAACTACATGCAGCGACCTTTCGCTTACGTTGCTTTTTCTTGTGTCATCATCAAAACTACACAGTGCTTTACACTGTACTACAGTGCTCGATACGGTAGAAGTTATT
+
CBCCCGGGGFEFGGGGFFADGFFGFE9F@CFF<66CDFECGGG8EGGFFAFFGG7FFGEGGF8FGGFGGGCF,C6CFFGEFDGFGGF,DFGF,CECFFGFCECC8@,,<5,,,C9F@F9=7F+,B:,,,:C=C,5,?,,++A,5,,,,:8,8,,,,,,+++++,,,+6>:+,33,,+,,,,8,,,,,88,,,,3,,,,,,,,3>,,,,6,,77,36,,6,,,,,,,,6+,=,+1*,/=*62**2+4+5+,4
@M03495:532:000000000-M42H9:1:2117:20537:2581 1:N:0:ACAGGAAA+TAGACAAT
GTCAGCATGTGAGCTTTGGACTCCTGACTGGTTTATCAACGGCAAAATATAGATCGGAAGAGCACACGTCTGAACTCCAGTCACACAGGAAAAGCTCGTATGCCGTCTTCTGCTTGAAAAAAAAAAAAGTAAGAAAATTAGCACAAGAAGCTTGCAGGCCCCTAATGTAGATAGATGAGAGAGACTCCGCCAGATGGCGTGAACGCTCAGGATCAGCAGGAAACGGCACACTCCAAATGTTTCTGCGATGT
+
CCCCCGGGGGGGGGGGFGGGFFFFFGGGGGGCFCGEGGGGGGGGGGGGGGGGEFFFEGGGGGGGGGG@FGGGGGDFGGGGFFGFGFGGGGGGF6,EFDFCFGGGDGFGGFGGFGGGGGGFG7C@++@8+55,:8,BA,35,,,,,3B,,8,,,36,,,+8++3+,,77,,:,@,38,,,,3***3,,,***1:,6:,5*1*1*,,*=B*4,,,,64,+23**+***3*:***)2++++++3++5*3)*./*
@M03495:532:000000000-M42H9:1:2117:21161:2649 1:N:0:ACAGGAAA+TAGACAAT
GTCAGCATGTGAGCTTTGGAGTGAAATCTCTTGTCTTAAGGAATAAAGGAAAAAGATTCCGTCGGAGGCTCGGTGCTCTACAGGTTCAACCTTTGTACTCTATTATTGCCTCACATTCCATCTCTTGTGAAAATATATTTGATTGGCTTTTCTGCAGGTTGTTTGCCAGGACTTTCCAAGACCTCCACTAGAAAACACAATAAACTTTTTGGAAGCTGGACAACTATCTTCATTTTTCAGAAACAGTGAAC
+
CCCCC9FECFGGGGGGGG-C9FFFFGCFAFGGGGDFGGGGGGFGGGGFEGGGGDGGGGGGGGGGGGGGGGGGEFGCFGFEFFGGGGGGGGFGEGGGGGDGGGGGGF<EGFAFEEGDGGGCFF,EFFFGFFGAFGGGGGGGGGAFFFGGGGGFGCCGGGEGFEEFGGCGGGGGFGFFCE@FGFDGF>@:CFGADFGGGCDFFGGGFGC>EC6FGGFGGGGGGGGGGGG9BG7EBCFFFFG9DAC8AED7AC,
@M03495:532:000000000-M42H9:1:2117:6719:2682 1:N:0:ACAGGAAA+TAGACAAT
GTCAGCATGTGAGCTTTGGAGTGAAATCTCTTGTCTTAAGGAATAAAGGAAAAAGATTCCGTCGGAGGCTCGGTGCTCTACAGGTTCAACCTTTGTACTCTATTATTGCCTCACATTCCATCTCTTGTGAAAATATATTTGATTGGCTTTTCTGCAGGTTGTTTGCCAGGACTTTCCAAGACCTCCACTAGAAAACACAATAAACTTTTTGGAAGCTGGACAACTATCTTCATTTTTCAGAAACAGTGAAC
+
CCCCCGGGGGGFGGGGGGGFGGGGCGGDGGGGGGGGGGGGGGGGGGGGGCFGFGGGGGGGGGGGGGGGGGGGGGGGGGGGGFGGGGGGGGFGGGGGGGFFDGAFFEFFGGEGGGGGFGEFGGFGGGFEFFG,BEFFGGGFFGGGGGG@FFGGGGGGFEFGGGGFGGGFGGGFFFEDEEEFCGFGFFD=FFFCFEGCEFFFGEFGFFG,CDCFGGGGFGGDGDFGGGGGFFGCB3@;BGGFCD7D@FGABC,
@M03495:532:000000000-M42H9:1:2117:9662:2783 1:N:0:ACAGGAAA+TAGACAAT
GTCAGCATGTGAGCTTTGGAATCTGGTTTATCAACGGCAAAATATAGATCGGAAGAGCACACGTCTGAACTCCAGTCACACAGGAAAAGCTCGTATGCTGTCTTCTGCTTGAAAAAAAAAAGAATAGAGGTAAGACTGAAGGACATATGGAAAGGTGAGCACATCACTGGATGGCGATCTAGAGTGTCAGGTCCATGTTACTGGCTAAGTCAACTACCATTTGACCAGGAGTCCGTGCGACACCTAGGAGA
+
CCC@CGCGGFFA99F@EFAF-ECFGCFGGFFGA<FFFEGF@,@CFFGGCFDGC@GCEFGGGGDGGGGCFFGGFCFGGGGGEGGGFGGG,C<FGG@FGG,?CE96C?,C?,C,CEFDF7F@:CB,A<,,:,59E<9:?<,<=,4,45,5:,,553,78,:,:3,,,,:37,3,3+,+38+,8@F:,,8@=;,3,,@,=,,753,,,5@,,7,@,,,,,2,2=,,,2,2,***,),*,)**4)/)*)+*=);=
@M03495:532:000000000-M42H9:1:2117:10843:2791 1:N:0:ACAGGAAA+TAGACAAT
GTCAGCATGTGAGCTTTGGACTCCTGACTGGTTTATCAACGGCAAAATATAGATCGGAAGAGCACACGTCTGAACTCCAGTCACACAGGAAAATCTCGTATGCCGTCTTCTGCTTGTAAAAAAAAAACTACACTCTAGTCTGGCTATAATGTTATTTCTCTGGATGTGCGGCATTCTGTCGACAATTATTAGGTCAAGACACGTTTCACTTCTGATTTATTTCGACTTACTCAACGCAATCCTGATTATGC
+
CCCCCFGGGC@EG9CCEF9FFF9CEGGEFGGCFA<AFGGCFGGGE<FFGGCEFFCGGGGDGGGDGGGCGDG<F9FGGGGFGGGFEFFFCFCGGCFE@F,BFDFF7C7F@C9,CE9E,<?,CF:CEE:B,?,,,::,,,,,,,,,,,,,,:F9E,,:,,C,A,,55,:,,++++3:,7,,,++3+@>AFF,,,,,,3@,,,4,*6,,,,,6,,2,>,,,,,2,21*;**+41,+,,*)4/=**3+++2>+++
@M03495:532:000000000-M42H9:1:2117:14585:2838 1:N:0:ACAGGAAA+TAGACAAT
GTCAGCATGTGAGCTTTGGATGGTTCTGGTTTATCAACGGCAAAATATAGATCGGAAGAGCACACGTCTGAACTCCAGTCACACAGGAAAATCTCGTATGCCGTCTTCTGCTTGAAAAAAAAAAACAACACCAGTACAATGCGAACAGTTCAGTAGTCGAGCTTAGTGCATTGACAAAAAACAATGAAATGAATACTACACGAAACCATAGGTAGGCGCAACACATAAACAAGTCACAAAACCCTCGAGTA
+
CCCCCGGGGEFFGGGFGGGDGFGEFGGGGGGGGGGGGGGGGGGGGGGGGGGGGGGGGGGGGGGGGGFGGGGGGGGGGGGGGGGGGGGGGGG9CFGGGGDGGGGGGGFGGGG9CEFFGGGGGGGE@+,,:,+4+,8,:,5,,,+++C+,8C,<,,,,,,+3+8@,,,:,:,,,,,:3,,38**35,,,,,,,,,,,72,67,*****,6,,2,16?*0*1******0>++++/)+++3<A*;0**)*)*)+2
@M03495:532:000000000-M42H9:1:2117:21526:2844 1:N:0:ACAGGAAA+TAGACAAT
GTCAGCATGTGAGCTTTGGTCCAGCCTGAGTCCTGGTTTATCAACGGCAAAATATAGATCGGAAGAGCACACGTCTGAACTCCAGTCACACAGGAAAATCTCGTATGCCGTCTTCTGCTTGAAAAAAAAAAGCAAGCATCTGAGAAGTAACTCTCTGCTGCCGTTGGAACGACAGTACAAAGGCTGTATGCCTTGTTCAGTAACTCTAGGAGTGAACTATGCGTCCCTCGTCAGCTGAGTCGCATGTTTCT
+
BBCCCGGFGCFEECGDFG@F-CEE@@CF8FCCFF,C<6EE,;FFGG@7@CE8FEFCEGG<DFCCFFGGFEGGCGGCFCFGGCF<FGGGAFFE8F8,=F,,CC6D:EFE9FCFFCFGD95<C,,9?,4+=6F+,844+4A,5,,:8,858,,,:,,5,,,,73++63,8,,8+3++8,9,,,@,,,,3,3,=3,5,7,7;@@;DF,,6,,,,,,,25,5,>EC*;***6)**4)3<+/+2?1*/3.*25+++
@M03495:532:000000000-M42H9:1:2117:17942:2903 1:N:0:ACAGGAAA+TAGACAAT
GTCAGCATGTGAGCTTTGGAGTGAAATCTCTTGTCTTAAGGAATAAAGGAAAAAGATTCCGTCGGAGGCTCGGTGCTCTACAGGTTCAACCTTTGTACTCTATTATTGCCTCACATTCCATCTCTTGTGAAAATATATTTGATTGGCTTTTCTGCAGGTTGTTTGCCAGGACTTTCCAAGACCTCCACTAGAAAATACAATAAACTTTTTGGAAGCTGGACAACTATCTTCATTTTTCAGAAACAGTGAAA
+
CCCCCGGGGGGGGGGGGGGGCFGGGGGGGGGGGGGGGGGGGGGGGGGGGGGGGGGGGGGGGGGGGGGGGGGGGGGGGGGGGGGGGGGGGGGGGGGGGGGGGGGGGGGGGGGFGGGFGGGGGGGGGGGGGGGGGGGGGGGGGGGGGCFGGGGGGGGGGGGGGGGGEGGFGGGGGGGGGGGGGGGGGGGGGGGGGGG,EFGGGGGGGGCEGGGEGCFGGGGGGGGFGGGFFGGGFAEGFGGGGCFGFFGGFC,
@M03495:532:000000000-M42H9:1:2117:16039:2981 1:N:0:ACAGGAAA+TAGACAAT
GTCAGCATGTGAGCTTTGGAGTGAAATCTCTTGTCTTAAGGAATAAAGGAAAAAGATTCCGTCGGAGGCTCGGTGCTCTACAGGTTCAACCTTTGTACTCTATTATTGCCTCACATTCCATCTCTTGTGAAAATATATTTGATTGGCTTTTCTGCAGGTTGTTTGCCAGGACTTTCCAAGACCTCCACTAGAAAACACAATAAACTTTTTGGAAGCTGGACAACTATCTTCATTTTTCAGAAACAGTGAAC
+
CCCCCGGGGGGGGGGGFGGGGGGGGGGGGGGGGGGGGGGGGGGGFGGGGGGGGGGGGGGGGGGGGGGGGGGGGGGGGGGGGGGGGGGGGGFFGGGGGGGGGGGGGGDCFCGGFGGGGGFFECCFFGGGGGGGGGGGGGGGGGGGGFGGGGGGGGGGGGGGGGGFFFGGGGGGGGGGGGGGGGGGGGFGGGGGGDFGGGGGGCFFFFGGGGG7@FGDGGGFGGFGGGFGFGGGFGGFFGGADEFGFGG7FG7
@M03495:532:000000000-M42H9:1:2117:17588:3073 1:N:0:ACAGGAAA+TAGACAAT
GTCAGCATGTGAGCTTTGGGGAGGGTGGTTTATCAACGGCAAAATATAGATCGGAAGAGCACACGTCTGAACTCCAGTCACACAGGAAAATCTCGTATGCCGTCTTCTGCTTGAAAAAAAAAAAAACCAACAAGAAATAGAGCGGAGGAGGTGAATACGGAATTGTGAGCGATGAGACGAACAGCGGCGTAGTGATGACCACCCTCCATGGCCACGCCGGCTTGGTTGACTAACTGCTCTACTGAGGTGTG
+
CCCCCGGGGGGGGGGGGGGGGGGGGGGGGGGGGCEFGGGGGGGGGGGGGGGGGGGGGGGGGGGGGGGGGFGGGGGGGGGGGGGGGGGGGGFFGFGGGGEDFGGGGGGGGGFGGGGGGGGEGGC8+3++,+3=,,,3:,,,,,,3++3+*****,,,,33***6,,,,7,5:*,*,73,11***,,4***1**1+5,+,+++2**;*:*<+**++2/2********3/*0+++*+++*+0+*30+*+*+)+*
@M03495:532:000000000-M42H9:1:2117:18316:3085 1:N:0:ACAGGAAA+TAGACAAT
GTCAGCATGTGAGCTTTGGTCCAGCCTGAGTCCCTGGTTTATCAACGGCAAAATATAGATCGGAAGAGCACACGTCTGAACTCCAGTCACACAGGAAAATCTCGTATGCCGTCTTCTGCTTGAACAAAAAACACCCTGACCTTCAAGCACTCTCTTCCCTCCCTGACCCTCCACCACCCTCTGCCCAGCCTGCGCCTCTTGCGGTGATCTCCTAACACCTATTTCCGTTTCTTGGGCGGGAGACCGTGCCT
+
@88BCCFG<FE9,C<FEFE<EFGFGGGGFCG,E,C<<FG8@FC9,C7F:FFGGFGGEEE@CCC@FGGGGGGGGDGC<C<FEDGEEFCFGG<<CGGE6,6,,C6CCF@<<9F:7C@,<59,,54B,,:==?7?,:46B,<,,,9,9,,,:,,:CEF,,:45,=>6,,38=,:>,,:,+++8+@:>9D3,,3,,3++8*36:==*5@*>;,,,,,4,6,6>8,,,>;4*?;,,5+6,,)**3)***.*1*8*+
@M03495:532:000000000-M42H9:1:2117:10778:3129 1:N:0:ACAGGAAA+TAGACAAT
GTCAGCATGTGAGCTTTGGAGTGAAATCTCTTGTCTTAAGGAATAAAGGAAAAAGATTCCGTCGGAGGCTCGGTGCTCTACAGGTTCAACCTTTGTACTCTATTATTGCCTCACATTCCATCTCTTGTGAAAATATATTTGATTGGCTTTTCTGCAGGTTGTTTGCCAGGACTTTCCAAGACCTCCACTAGAAAACACAATAAACTTTTTGGAAGCTGGACAACTATCTTCATTTTTCAGAAACAGTGAAA
+
CCCCCGGGGGGGGGGGGGGGGFGGGGGGGGGGGGGGGGGGGGGGGGGGGGGGGGGGGGGGGGGGGGGGDGGGGGGGGGGGGGGGGGGGGGGGGGGGGGGGGGGGGGGGGGGGGGGGGGGGGGGGGGGGGGGGGGGGGGGGFGGFGGFGGGGGGGGGGGGGGGGGGGGGGGGGGGGGDFGGGGGGGGGGGGGGGGGGGGGGGGFGGGEGGGGGGGGGFGC:DFGGGFF9AFGGFGGGFGGFFAGGFCGDBF,
@M03495:532:000000000-M42H9:1:2117:18280:3212 1:N:0:ACAGGAAA+TAGACAAT
GTCAGCATGTGAGCTTTGGAGTCCCTGGTTTATCAACGGCAAAATATAGATCGGAAGAGCACACGTCTGAACTCCAGTCACACAGGAAAATCTCGTATGCCGTCTTCTGCTTGAAAAAAAAAAAAAAAAACAAGACCAAGCTAAAGAAGTACCAGCGGCAGCTGGAATGCGTATGGTAGAAGCGGTATACGGAGTGCGTCAGGGTCAAGGTAGTGATGGGCGCCGTGAAAGGCAGAGGCGCAAGACCGTAG
+
CCCCCGGGGGGGGGGGGGGGGGGGGGGGFGGGGGFFGGGGGGGFGGGGGGGGGGGGGGGGGGGGGGGGGGGGGGGGGGGGGGGGGGGGGG9,,CFGGGGGCCC@FGGGGEGGGCFGGGGGDCGC+@+3@+3B,<<,,,,,+3@>9,=,3,:,,:,,*@*@*C,3,63<,7*61*,43,,,,,2=****,221*BE@+**4**+40+*++++,0523+3+****2*/2*)3+/)*285***)*)1)0*/)**
@M03495:532:000000000-M42H9:1:2117:9175:3258 1:N:0:ACAGGAAA+TAGACAAT
GTCAGCATGTGAGCTTTGGAATTAGTAAATTCGTTGACGACAGAAGGAGCAAGATAACGACCACAGGGAGGGTGGTTTATCAACGGCAAAATATAGATCGGAAGAGCACACGTCTGAACTCCAGTCACACAGGAAAATCTCGTATGCCGTCTTCTGCTTGAAAAAAAAAAATAGAGGGCGATGGATTGAGATGAGGGGAGATGTAGCACGGTAAGTGCCAATTACTGATGAGCCATGCAGCAACTAGGCAT
+
CCCCCGGGGEFFFGGGGGGGFGGGGGGGGGGGGGGGGGG@FGGGGGGGFGGGGGGGGGDGGGGGGGGGGGGGGGGCFFFGGGGGGGGGGGGGGGGGGGGGGGGGGGFAGGGEFGGGGGGGGFGGDFGGCGGDF?EFGC<?FE<+BBFGG+BF<ADFCGFFFGGGGG7FGEC,,,8,,**1*5*>,?,,,4,,,,,,**1**2+5+?+++*3***++++++++++1+++++++/00+)++22**0030+.++
@M03495:532:000000000-M42H9:1:2117:12658:3318 1:N:0:ACAGGAAA+TAGACAAT
GTCAGCATGTGAGCTTTGGAGTGAAATCTCTTGTCTTAAGGAATAAAGGAAAAAGATTCCGTCGGAGGCTCGGTGCTCTACAGGTTCAACCTTTGTACTCTATTATTGCCTCACATTCCATCTCTTGTGAAAATATATTTGATTGGCTTTTCTGCAGGTTGTTTGCCAGGACTTTCCAAGACCTCCACTAGAAAACACAATAAACTTTTTGGAAGCTGGACAACTATCTTCATTTTTCAGAAACAGTGAAC
+
CCCCCGGGGC,6EFCFEFGC@F@FCGFCGGEEE,;@<DFEGC@FEGEDGGG@FF@DAEEEFGGGCFGGGGDCFEG>AFGFEFG,CFFFFGGCGGAFGGGGG9FEGFGC9FFG@FFFCFGFGGGFG9FFEFFGFFFFEFFGGGG9BD=EF8E<CFCFDFFFFGGGG<<55ABFGGCE<EACEF8>DD:BFDEFGDBEFGGCEFGEE,=DGFG7DEC7CFGDGEGGGGGGFCA;AF,,BCG;@EFGFFGGFG<
@M03495:532:000000000-M42H9:1:2117:13033:3345 1:N:0:ACAGGAAA+TAGACAAT
GTCAGCATGTGAGCTTTGGAGTGAAATCTCTTGTCTTAAGGAATAAAGGAAAAAGATTCCGTCGGAGGCTCGGTGCTCTACAGGTTCAACCTTTGTACTCTATTATTGCCTCACATTCCATCTCTTGTGAAAATATATTTGATTGGCTTTTCTGCAGGTTGTTTGCCAGGACTTTCCAAGACCTCCACTAGAAAACACAATAAACTTTTTGGAAGCTGGACAACTATCTTCATTTTTCAGAAACAGTGAAC
+
CCCCCGGGGGGFFEFCFGFCFCF<,CFFCFFD<ECFFFFFCFFGFGC@FGGGGGEFFGGEGFGFGEFEE<AE@F7FFEFGFGGGDGG9FEFGF@,FFGGGGGAF,EF,E,,CEEFGGFGGGGGGGGFFEGG,EFFG,AFGBFFGF<4,EBAFGGGFFFG,AF@FEE?CAFFGGGFGGGA<FGGFGGGGGG9:,33DFGC:3>DEGG9ED=EE63,@CG8,DF6886D,=FGFF>EGAEG;F7CFA?F,;,<
@M03495:532:000000000-M42H9:1:2117:9367:3424 1:N:0:ACAGGAAA+TAGACAAT
GTCAGCATGTGAGCTTTGGAGTGAAATCTCTTGTCTTAAGGAATAAAGGAAAAAGATTCCGTCGGAGGCTCGGTGCTCTACAGGTTCAACCTTTGTACTCTATTATTGCCTCACATTCCATCTCTTGTGAAAATATATTTGATTGGCTTTTCTGCAGGTTGTTTGCCAGGACTTTCCAAGACCTCCACTAGAAAACACAATAAACTTTTTGGAAGCTGGACAACTATCTTCATTTTTCAGAAACAGTGAAA
+
CCCC@@CCEDF<EFGGGGGG9F6CEEAEFFGGCF<<FFGFFGG,CEEEFGG@FF7CFFGGGGGGCG7:FCEFC:@CGGFGGG,C@CFGGGCFGGGGFCDFGG9FEGGGGGG<8CFGEGGFGF9FGFGGGGGCAEGGGGGFCCFGGG@FEGGGG<FCFGFFGFGGDFGFEFF7EEBE9@9F,,AA=DFGFCFFG,@FGGGFFFFFEGECB,3@,=:@EFFGCCFG66D>BFGFFEECBCECGGGGFGGFFG,
@M03495:532:000000000-M42H9:1:2117:16887:3535 1:N:0:ACAGGAAA+TAGACAAT
GTCAGCATGTGAGCTTTGGAGTGAAATCTCTTGTCTTAAGGAATAAAGGAAAAAGATTCCGTCGGAGGCTCGGTGCTCTACAGGTTCAACCTTTGTACTCTATTATTGCCTCACATTCCATCTCTTGTGAAAATATATTTGATTGGCTTTTCTGCAGGTTGTTTGCCAGGACTTTCCAAGACCTCCACTAGAAAACACAATAAACTTTTTGGAAGCTGGACAACTATCTTCATTTTTCAGAAACAGTGAAC
+
CCCCCGGGGGGGGGGGGGDEGGFFGFGGCFF9FFGGGFFGFFEFGFFGGGFGGFGFGGGGGGFGGGGGGFGGGGGGGEGGEFGFEFFFCFFGGGGGGGFGGGGGGGFFDCFGCGFEGFC9CC??FFGFC?A<FFGGGGGFGFFGFCFCGGGGGGAFFGGGGGG@EFFGGG7FFGAE?4EFCFG:DGFBFFF9BFGGGGGGG99=FFFGGG8@FDE8CCDGGGGEGGFDFGGCFFGGFGGFGGG:AC@FFC,
@M03495:532:000000000-M42H9:1:2117:12724:3594 1:N:0:ACAGGAAA+TAGACAAT
GTCAGCATGTGAGCTTTGGTCCAGCCTGAGTCCTGGTTTATCAACGGCAAAATATAGATCGGAAGAGCACACGTCTGAACTCCAGTCACACAGGAAAATCTCGTATGCCGTCTTCTGCTTGAAAAAAAAAAAAAAAAATATACATCCAAAAGATGACAGATCAACTCCAAATCCACACAGGACACCTCATAATAGCGACCTATAACTCCTAATTGTATCATTCCCAGTCATGCAGCAAACAGTCATACACA
+
CCCCCFGGGGGGGGGGGGGGFFFEFGGGGFFCFGGGFGGGGGGGFGGGEGGGGGGGGGGGGGGGGGFFFGGGGGGGGGGGGGGGGGGGGGG@FGFGGG,CFGGGGGFFGGGGGGGGGGFGGCGGGGGGGGGF:+=++@>,<,8,:,,3,,,3:,3,3:,,,5,,6,3,7,@,,,,6,**,,,*26*,,,6,,,4,,**=**,,6+<+3+++,1++21++1+3+++0++*++1;2:+)*3*1*1+*0*+1+<
@M03495:532:000000000-M42H9:1:2117:14763:3601 1:N:0:ACAGGAAA+TAGACAAT
GTCAGCATGTGAGCTTTGGAGTGAAATCTCTTGTCTTAAGGAATAAAGGAAAAAGATTCCGTCGGAGGCTCGGTGCTCTACAGGTTCAACCTTTGTACTCTATTATTGCCTCACATTCCATCTCTTGTGAAAATATATTTGATTGGCTTTTCTGCAGGTTGTTTGCCAGGACTTTCCAAGACCTCCACTAGAAAACACAATAAACTTTTTGGAAGCTGGACAACTATCTTCATTTTTCAGAAACAGTGAAC
+
CCCCCGGGGGGFGGGGGGGGGGGGGGGGGGGGGGGGGGGGFFGGGGGGGGGGGGGGGGGGGGGGGGGGEGGGGGGGGGGGGGGGGGGGGGGGGGFGGGGGGGFGGGFFGGGGGGFGGGGGGFFFGFFGGGGGGGGGGGGGGGFGGGGGGFGFGFGGGGGGGGGGGGGFDGDGGGAFFGCCFGGGGGGGGGGGGGGGGGGGGGGGGGGGGGEGGFGGGGGGGGGGGGGGFGGGFDFGFGGFGGGCFFGDBG,
@M03495:532:000000000-M42H9:1:2117:23385:3608 1:N:0:ACAGGAAA+TAGACAAT
GTCAGCATGTGAGCTTTTGAGTGAAATCTCTTGTCTTAAGGAATAAAGGAAAAAGATTCCGTCGGAGGCTCGGTGCTCTACAGGTTCAACCTTTGTACTCTATTATTGCCTCACATTCCATCTCTTGTGAAAATATATTTGATTGGCTTTTCTGCAGGTTGTTTGCCAGGACTTTCCAAGACCTCCACTAGAAAACACAATAAACTTTTTGGAAGCTGGACAACTACCTTCATTTTTCAGAAACAGTGAAC
+
CCCCCGGGGGGGGGGGGGGGGGGGGGGGGGGGGGGGGGGGGGGGGGGGGGGGGGGGGGGGGGGGGGGGGGGGGGGGGGGGGGGGGGGGGGGGGGGGGGGGGGGGGGGGGGGGGGGGGGGGGGGGGGGGGGGGGGGGGGGGGGGGGGGGGGGGGGGGGGGGGGGGGGGGDGGGGGGGGGFGFGGGGGGGGGGGGGGGGGGGGGGGGCDGGGGGGFGFFGFGGGGGGGGGFGGGFFGEFFGCFGGGFFFGFG:
@M03495:532:000000000-M42H9:1:2117:10382:3637 1:N:0:ACAGGAAA+TAGACAAT
GTCAGCATGTGAGCTTTGGAGGAGCAAGATAACGACCACAGGGAGGGTGGTTTATCAACGGCAAAATATAGATCGGAAGAGCACACGTCTGAACTCCAGTCACACAGGAAAATCTCGTATGCCGTCTTCTGCTTGAAAAAAAAAAAAAATGAAGGAACAAAAAGATGCCAGCATCCGTGCTCATACAGAAGACCAGCGCGTTGTCCACTTCTCTACATCAGACACGCTACGTCGAGTGCGAATCTATACAA
+
CCCCCGGGGGGGGGGGGGGGGGGGGGGGGGGGGGGGGGGGGGGGGGGGGGGFGGGFGGGGCFGGGGGGGGGGGGGGGGGGGGGGGGGGGGFFFGGGGGGGGGGGGGGFGGGG<<BFGGGGCGGGFGGGGGGGGGGAFCFGDG@BF+++3,,:,,,,8,8,,6***7,,,7,*,,8,1****,,7,?,,,,,,,2,,61**4***+,+++2+,5+54+5++5:2*0***)12;)/***2+**2/**+*2/++
@M03495:532:000000000-M42H9:1:2117:9770:3728 1:N:0:ACAGGAAA+TAGACAAT
GTCAGCATGTGAGCTTTGGTCCAGCCTGAGTCCCTGGTTTATCAACGGCAAAATATAGATCGGAAGAGCACACGTTGAACTCCAGTCACACAGGAAAATCTCGTATGCCGTCTTCTGCTTGAAAAAAAAAAAAAAACATAAAATAAAGCAAAGCCGAAAATCAGAAACATCTACTTATCGATTCGTGATATCATAGGACGCTCGATCGTCACATGCGATATAAATGTACTATCGTATGTCATGTACTAGTT
+
CCCCCGGGGGGGGGGGGGGGGGGGGGGGGGFGGGG?FEFFGGGGGGGGGDCFGGGGGGGGGG7FECGDFGGGGGGGGGGFGGGGGGGGGGGCFDFGGGC8FGFGDFCDFGGEDGGGFFEG@FGFFCFBEED843+8+,,,8:,,:3,,3,,,,,,3+38+,,,,,3,5,3,,,,8,,,8**,77*,1,6,7,,5,7,,,****44<8*+2*41++4****3+3+++52+++++1**0*++*+2+/+2+*++
@M03495:532:000000000-M42H9:1:2117:22668:3788 1:N:0:ACAGGAAA+TAGACAAT
GTCAGCATGTGAGCTTTGGAGTGAAATCTCTTGTCTTAAGGAATAAAGGAAAAAGATTCCGTCGGAGGCTCGGTGCTCTACAGGTTCAACCTTTGTACTCTATTATTGCCTCACATTCCATCTCTTGTGAAAATATATTTGATTGGCTTTTCTGCAGGGTGTTTGCCAGGACTTTCCAAGACTTCCACTAGAAAACACAATAAACTGTTTGGAAGCTGGACAACTATCTTCATTTTTCAGAAACAGTGAAC
+
CCC<CGG9FFCFGGFF<F-FDCF9CECC@ECCCF<F<@<FC@C6CEE9@EGCGGEGGGFGGFCG:+6C:C,FGC@@C,C@@6FCE<<E@@CFCFGGGGGFCFFCCE,CDFGGGGF<FC<C9,C5AFBGA,E5F9FF<BEAFDFFAD8FCBFDFFF9BE+AFFGGACA<EF7FFFGC?;@EF8,7CC9:D@,CE;DF,,6:=EFFF;,@EEDFGFFF9>,:?F3;:6,@BEFCA;FFFCF;C99CFFGGFG,
@M03495:532:000000000-M42H9:1:2117:25536:3802 1:N:0:ACAGGAAA+TAGACAAT
GTCAGCATGTGAGCTTTGGAGTGAAATCTCTTGTCTTAAGGAATAAAGGAAAAAGATTCCGTCGGAGGCTCGGTGCTCTACAGGTTCAACCTTTGTACTCTATTATTGCCTCACATTCCATCTCTTGTGAAAATATATTTGATTGGCTTTTCTGCAGGTTGTTTGCCAGGACTTTCCAAGACCTCCACTAGAAAACACAATAAACTTTTTGGAAGCTGGACAACTATCTTCATTTTTCAGAAACAGTGAAA
+
CCCCCGGGGGGGGGGGGGGGGGGGGGDFGGGGFGGGGGGGGFFGGFFCGGGGFFGGGGGGDGGGGGGGGFGGGGGGGGGGGGGGGGGGGGGGFGFFFGFGGGGGGGGFGGGGGGGGGGGGGGGFGGGGGGGDFGGGGGGGGGGGGGGGGGGGGGGFFGGGGCFGGGGGGGG=FFGG<E@CEG8FGGGFFGGFGGFGGGGFFGG=EGFFFFEDFFGGGGG?FCFGGGGGFGGFFGGGFGGGGC>FFGGGFG,
@M03495:532:000000000-M42H9:1:2117:8239:3813 1:N:0:ACAGGAAA+TAGACAAT
GTCAGCATGTGAGCTTTGGTTTATCAACGGCAAAATATAGATCGGAAGAGCACACGTCTGAACTCCAGTCACACAGGAAAATCTCGTATGCCGTCTTCTGCTTCAAAAAAAAAACACTGCACAGACTACTCACCATGGACATCAGGCTCAGCTTGTTTTTCCTTGTCCCATTCATAAAAGATGTCCAGTCTGAGGTGCAGCAGGTGGAGCCTGGCGGAGGCTTAGTACAGTCTGGACGCTCCCTGAACCTC
+
CCCC<<6;C@<FFFGGGGGC-CFEC,E@@:6@F,C,E@@@F,CD@F7@8F<8<CFC@DCG<FEGCA,,9,@@,C@CFG<C<FF9EFGE8,FF78FC<<CCA,C,C66?,++@@++9,CF,C,9,AE<,,5E<DF<5?=F,,AB,:=<,,:AEDA,6,3B3,,7,>73,,,,,:,,,,83,+8,,3,@7@,3,,,+,8,,@;,,*45*6D,*,,*6**4**;2,5:<C;+9+36<*+)**1**/3)*8+)2=
@M03495:532:000000000-M42H9:1:2117:9068:3842 1:N:0:ACAGGAAA+TAGACAAT
GTCAGCATGTGAGCTTTGGAATTAGCTGGTTTATCAACGGCAAAATATAGATCGGAAGAGCACACGTCTGAACTCCAGTCACACAGGAAAATCTCGTATGCCGTCTTCTGCTTGAAAAAAAAAAAAAAATCCAGAGTGAAGGTACGTTGGGGAAGCTGCCAAACTTCTGAAGGTGCGTGCGGTGTCCGAGATACAGAGTAGTGGCTCAGGCACATGCCGTCTGTCCAGCAATACGTGGCATACCATGGAGG
+
CCCCCGGGGGGGGGGGGGGG9FFGFGGGGGGGGGGGGGGGGGGGGDDFGGGGGGGGGGGGGGGGGGGGGGGGGGGGGGGGGGGGGGGGFGCEFGGGGDEFGGGGGFFGGGFGGGGEFFGCFCG>844++,,,,,,,<,,<,,::,8,8,,++++3,,,,5,,@*,,3,,,3,,,8,******65*7,*41*<,,,,,,,,,4+***5++5***4;+2+***3*+5+++)**+/+*2)**02+9*730*)0*
@M03495:532:000000000-M42H9:1:2117:13869:3916 1:N:0:ACAGGAAA+TAGACAAT
GTCAGCATGTGAGCTTTGGACTCCTGACTGGTTTATCAACGGCAAAATATAGATCGGAAGAGCACACGTCTGAACTCCAGTCACACAGGAAAATCTCGTATGCCGTCTTCTGCTTGAAAAAAAAAAAAAAGAACCACCCCATACATACCTCAATCTGAAGTCATACATAACGTACATATTAAAGAATCATATACTTGATGTCTATCAAGCAGGGCACTATTAGCTAAACATGATGGCACTCAGACATACTA
+
CCCCCGGGGGGGFGGGGGGGGGGGGGGGGGGFGGGGGGGGGGGGGGGGGGGGGGGGGGGGGGGGGGGGGGGGGGGGGGGGGGGGGGGGGGGGGFDGGGGGGGGGGGGGGGGGGGGGGGGGGGGGGG++88++,,3,+++3+,:,,,,:,3,,,,,,,,,,,,7,,,,,7;,+:,33,E=,,,37,,,7332@,,,,,,,,6,652,,,,,,,**114,,,169,,,,,)32+++++)*+*2**+)*+597+
@M03495:532:000000000-M42H9:1:2117:23778:3916 1:N:0:ACAGGAAA+TAGACAAT
GTCAGCATGTGAGCTTTGGAATTAGTAAATTCGTTGACGACAGAAGGAGCAAATAACGACCACAGGGAGGGTGGTTTATCAACGGCAAAATATAGATCGGAAGAGCACACGTCTGAACTCCAGTCACACAGGAAAATCTCGTATGCCGTCTTCTGCTTGAAAAAAAAAAACAGAAAGTGTAGCGTTCACTTACTAGTAAGTCGTCTCATCACATCTAAGCATATCTCCAATACATCCATGCTCATCCCATA
+
CCCCCFGGFEFFGFGGGGEC@FFFFGCFGGGCFGGGGGGGGGGFGGGFEGGGGGGGGGGGEFDFGGGGGGGFGG@FGGDFGGGGGGGGGGGGGGGGGGCGDEGFGGGGGGGGGGGGEFEGDFGGGGGFGGGCGCGE8<FA<FEGCEGGEG@FEGFGGGG8D9<DCCFFGC*38,>,3,,,3,,*16*6,@,,,2,222,24,61*,,462?FFF+<:++00+++++123<:+2>++;EC+*1:<;92*/+*
@M03495:532:000000000-M42H9:1:2117:21731:3926 1:N:0:ACAGGAAA+TAGACAAT
GTCAGCATGTGAGCTTTGGTTTATCAACGGCAAAATATAGATCGGAAGAGCACACGTCTGAACTCCAGTCACACAGGAAAATCTCGTATGCCGTCTTCTGCTTGAAAAAAAAAATCACCTACAACTTATAATTTTTATCTTTTTTACGTGTGACATGTTTGTGGACAACCAACCGTCAAAGAATGTGTGCATATGGACGTTTTTTTACGTTTTCATGTAAATATACTTCATGTTCGTTTCATGTCATGGTT
+
CCCCCGGCFGGGGGGGFGFCDFGG<DFGDEGGCFGGCDFFGGGGDCFCCC<EAFFFGGGGGGGGGGG<FFFC9FFGGGFGFCCFGGGDGFDGGGGGGFAFGGGF,EC9F7:=+4,:,,,,,:,,:,,:B,,,,,,C<E,5<@F,8,,+,,6+5,5,:,5,,:,8,,:,,++8>++3C++,38,,,7@33,,7E@,,,,*61?***1,,*66,*,,4,,,,52,,1,5+1>@;++4*005+3>C+++33=++
@M03495:532:000000000-M42H9:1:2117:15367:3931 1:N:0:ACAGGAAA+TAGACAAT
GTCAGCATGTGAGCTTTGGAATTAGTAAATTCGTTGACGACAGAAGGAGCAAGATAACGACCACAGGGAGGGTGGTTTATCAACGGCAAAATATAGATCGGAAGAGCACACGTCTGAACTCCAGTCACACAGGAAAATCTCGTATGCCGTCTTCTGCTTGAAAAAAAAAAAACAAAACTGTTCATATCAATCTAACGAACACTGAATCTGTGACTGATCTAAGCCTACATGACTAATAAACATACTAATTT
+
CCCCCGGGGGGGGGGGGGGGGGGGGGGGGGGGGGGGGGGGGGGGGGGGGGGGGGGGGGGGGGGGGGGGGGGGGGGGGGGGGGGGGGGGGGGGGGGGGGGGGGGGGGGGGGGGGGGGGGGGGGGGGGGGGGGGGGGGGC<EGGGGGGGGGFGGGGGGGGGGGGGGGGGGGG<@*,8,<CC9772D2,2,7,,24,,,**6*1,661,,+2++,++++032++5+5++++)113)+4++++5*+05*5++100
@M03495:532:000000000-M42H9:1:2117:7011:3938 1:N:0:ACAGGAAA+TAGACAAT
GTCAGCATGTGAGCTTTGGAGTGAAATCTCTTGTCTTAAGGAATAAAGGAAAAAGATTCCGTCGGAGGCTCGGTGCTCTACAGGTTCAACCTTTGTACTCTATTATTGCCTCACATTCCATCTCTTGTGAAAATATATTTGATTGGCTTTTCTGCAGGTTGTTTGCCAGGACTTGCCAAGACCTCCACTAGAAAACACAATAAACTTTTTGGAAGCTGGACAACTATCTTCATTTTTCAGAAACAGTGAAC
+
CCCCCGGGGGFFFGGGAFGFGFGFAFEGEGGGEGGGGGGGC9FGDFGGGFGGGGGGGGGFGGGGDGGGEGGGGGDEGGGGGFGGGGGGGGFFGFGGFGGGGGGGGGFCG6EFGGGGGGGAFGGEFFFGGGGFGFDGGGGGGFGGGGC,EEEGFGGGGGEFGGGGGGFGGCAFGF,A=E=<FGDFGGGGGGGFCEFGGGGDDFGGGCBDCFGE6DFEGGGGGFGGGGGGFGGGFFGGFDG9CDCGFFFGFG2
@M03495:532:000000000-M42H9:1:2117:17207:3949 1:N:0:ACAGGAAA+TAGACAAT
GTCAGCATGTGAGCTTTGGAGGGCAAGAATTGTGGTTTATCAACGGCAAAATATAGATCGGAAGAGCACACGTCTGAACTCCAGTCACACAGGAAAATCTCGTATGCCGTCTTCTGCTTGAAAAAAAAAAAAACAAAAAAAAGTCTTTAATCTACTAAACTGGTTTAACGTCCCAATGTGTAATCATCTGTTCACTCCCTCACACGCTTCACTGGCACTTCATACCTGTCTTATAGAAGATCTAATCAAGA
+
CCCCCGGGGGGGGGGGGGGGGGGGGGGGGGGGGGGGGGGGGGGGGGGGGGGGGGGGGGGGGGGGGGGGGGGGGGGGGGGGGGGGGGGGGGGGGGGGGCDFGGGGGGGGGGGGGGGGGGGGGGGGGGGGGG@+8+,3,33+:C+,,8<,:,,3,3,,@33:,,,7,3,,7333*48,,,,,377,,,2,2,2,,,27,,,2,6=:@***1*?,++***3+++++5+*++++1++++++++++++++5*2*++
@M03495:532:000000000-M42H9:1:2117:11631:3960 1:N:0:ACAGGAAA+TAGACAAT
GTCAGCATGTGAGCTTTGGTCCAGCCTGAGTCCTCTGGTTTATCAACGGCAAAATATAGATCGGAAGAGCACACGTCTGAACTCCAGTCACACAGGAAAATCTCGTATGCCGTCTTCTGCTTGAAAAAAAAAAAATACCGAAACCAAAAGAAATAGAAACGACATCCAATACGATCATTTAACGTCAGAATCTGCACGTGTAAAATACAGCTTTGACCATCCAAATTTCTTCAAACTTAATACGACATCAA
+
CCCCCGGGGGFFGGGGGGGGFGGFGDGGFFGG<FGFFG,FFGGGGGGGDGGGGGGFFGFFCGGGGGGGGGGGGFEGGGGGFFFGGGGGGGGFGGFGCF?FC<FFGGDFGGGGGG?@EFCEFGCEFCFFE7C>>4+,,,,+++33,,+,8,+,,,,,:,33+8+++7@,,,,,3@B,*5,,73,*,**6,,2>,,,,2*2@?:,;,,642,2,,,,,,,6,12,+++12111+++4+*++++++*)/>59<3
@M03495:532:000000000-M42H9:1:2117:21455:3974 1:N:0:ACAGGAAA+TAGACAAT
GTCAGCATGTGAGCTTTGGAGACTGGTTTATCAACGGCAAAATATAGATCGGAAGAGCACACGTCTGAACTCCAGTCACACAGGAAAATCTCGTATGCCGTCTTCTGCTTGAAAAAAAAAATGATACCTATGAGTCCAGTGTAGAACTATTTGTGAGCCAACGTGCTGCCACCAAGGCTGTCCGCTTTAGACGTTAAGCCTCTGTCCCTTGGCGGCCAGGTCGGCGTCGCTACTTCATGACCTGCACGCCC
+
CCCCCGGGGGGDDEGGGGCCGGGFGFFFF<FFFGGGGGDEGGDEDFGGGGFGEEDFGFGGGGGGGGGEGGFCFGFGGGDDEF<EGGGF,C,@CFDCCEAF?FGGEFGGGGGCCADC7B4@>,,<,,,,,,,,,,5,5,,,:,,8A,,5,,C,,5,5,,33,:+3++3,:,@=:3,8++,,3,,+@+3+,,,3*64,4,3,:,,,3,6,>,4,,>**/4**52*3***4)/**)+++1+++2+0*)*2*)*1
@M03495:532:000000000-M42H9:1:2117:17659:4000 1:N:0:ACAGGAAA+TAGACAAT
GTCAGCATGTGAGCTTTGGTCCAGCCTGAGTCCTGGTTTATCAACGGCAAAATATAGATCGGAAGAGCACACGTCTGAACTCCAGTCACACAGGAAAATCTCGTATGCCGTCTTCTGCTTGAAAAAAAAAAAATATGCAACATCTACATACATCAGATCAGACTAGTCATTTCGCGAGCGTTAATGTCTAGCTGGCTATACCGGACTTGAAGGTGTCGCTGGCTTTGGTCGATGGATAAACTCACACGATA
+
CCCCCGGGGGGGGGGGGGGGFGGCAFGGGGFGFC@FFGGEGFGAFGGGGGGGGGGGGGGGGGFFDGFFGFGGGGGGGGG?FGGFGGGGGGGGGGGDGG?<FGGGGGGGGGFEAFFGGGGGGDGFFFE>C=F@+,,,5<,A,,:,C,,5:,7,,,,,,7,8,7@,<<3,7,,,,@+:C+**33*@D,3,,,,,25?76,4,2,****4?,,,,,6,,4****3*9*>+2)+1/0+**+4++*+*+)+**)2*
@M03495:532:000000000-M42H9:1:2117:6568:4009 1:N:0:ACAGGAAA+TAGACAAT
GTCAGCATGTGAGCTTTGGAATTAGTAAATTCGTTGACGACAGAAGGAGCAAGATAACGACCACAGGGAGGGTGGTTTATCAACGGCAAAATATAGATCGGAAGAGCACACGTCTGAACTCCAGTCACACAGGAAAATCTCGTATGCCGTCTTCTGCTTGAAAAAAAAAAAAGAAGAAAACAAACACAGACTAAAAGTGCTCACAAACTAGGGACATCAGAAGAGCAAAACATAGATAAATATATAGCCCA
+
BCCCCGGFGFECCCFFFGGGGGGGGGGGFGGGGE@CFGGGGGCFDFGGGGGGGGGGGGGGGGGGGGGDFGGEFEEGGGFGGGGGGEGGGGG9FGGGGGFCFFGGGGGGFFGGGGGEFFGFFFFEEFFGGFGGGGGGF,,<?<FFGGGGGFFGFFGGGGFG<F9FFEFGGGD7*1,,,,8,,,>,><:<@7,,,,27,,,22,,,,2**+5+,*2**++5+++++**>2)*0/*5++;C++3+0+*+*+02*
@M03495:532:000000000-M42H9:1:2117:9798:4138 1:N:0:ACAGGAAA+TAGACAAT
GTCAGCATGTGAGCTTTGGTCCAGCCTGAGTCCCTGGTTTATCAACGGCAAAATATAGATCGGAAGAGCACACGTCTGAACTCCAGTCACACAGGAAAATCTCGTATGCCGTCTTCTGCTTGAAAAAAAAAAAATACAAGAGACTAATAACTATACAACATGTGCAAAATTTACGTGAAAACAAACCTATGGAGGTACAAGCTTTATGTTGTCATGTGCTATGACTCAAGTCACAACTCTCGCTTCCTATA
+
CCCCCGGGGGGGGGGGGGGGGGGGGGGGGGGGGGGGGGGGGGGGFGGGGGGFGGGGGGGGGGGGGGGGGGGGGGGGGGGGGGGGGGGGGGGGGGGGGGGFGGGGGGFGGGGGGGGGGAFGGGG8FGGGE@FF++,,,5>,,,,,,,,,,,,,,:,,:3=33>,=,,:,,,,8,,3,,,+,@,:,8,36,,,@,66*,,,,2,,,5,,,,,5>,,,,2,,,,,5,,1=2),,1+,,,),4,0**1)/0++1+
@M03495:532:000000000-M42H9:1:2117:6817:4209 1:N:0:ACAGGAAA+TAGACAAT
GTCAGCATGTGAGCTTTGGAGTGAAATCTCTTGTCTTAAGGAATAAAGGAAAAAGATTCCGTCGGAGGCTCGGTGCTCTACAGGTTCAACCTTTGTACTCTATTATTGCCTCACATTCCATCTCTTGTGAAAATATATTTGATTGGCTTTCTGCAGGTTGTTTGCCAGGACTTTCCAAGACCTCCACTAGAAAACACAATAAACTTTTTGGAAGCTGGACAACTATCTTCATTTTTCAGAAACAGTGAACA
+
CCCCCGGGGGGGGGGGGGGGGGGGGGFGGGGGGCFFFGGGGGGCGFFFGGGGGGGGGGGGGGGGGGGGGGGGGGGGGGGGGGFGGGGGGGGGGGGGGGGGGGGGGCFGDCFGGGGGGGGGGGGGGGGGGGGGGGGGGGGGGGGGGGGGGGGGGGGGFGGGGGGGGGGGFGGFGGGGGFGGGGGGGGGGGGGGGGGGGGGFGFFFGAFFDGEFGGCBFC@FFGGGGGC@BFGGFFGGFGGG>@5>A;DGBCB
@M03495:532:000000000-M42H9:1:2117:19045:4218 1:N:0:ACAGGAAA+TAGACAAT
GTCAGCATGTGAGCTTTGGGTTATCAACGGCAAAATATAGATCGGAAGAGCACACGTCTGAACTCCAGTCACACAGGAAAACCTCGTATGCCGTCTTCTGCTTGAAAAAAAAAAGTGGGCGCCATCCCTTCCATCACGACCGTCCTCCTCGTCTGCCTCATCTCCTGTCTCATCTTGAGCATCGTGGTCTTGAACCTCTTGGCGTGGAAGTTTGGGATGTGCATCAACCAGCCAGACGTGGACTTCCCTTT
+
CCCCCFFGF<@@CFGGCF9,8@DGGG<CFGGE>,,CCCF,FC,CF;F7ECEDFGFFEDCC@@FDGFFGFE@FFG:<CF,,6,8,C@FFG8FFC?=FF,<C?9C,,BFA<+4@++8:5CFB+>>FCFF8,,:,,8,:,8>+@=8:=C,B=,++8373<AE<=9,,,7<,,@@=3@,@73@<9,D<16**7,77,?4D7F,C,98CE*1*262,>28*:+*559+CG0>?A8E*2**<)*/****<=2:09?E
@M03495:532:000000000-M42H9:1:2117:10777:4220 1:N:0:ACAGGAAA+TAGACAAT
GTCAGCATGTGAGCTTTGGTTTATCAACGGCAAAATATAGATCGGAAGAGCACACGTCTGAACTCCAGTCACACAGGAAAATCTCGTATGCCGTCTTCTGCTTGAAAAAAAAAACAATACAGAGCAACAGCTAATGTGAAGGATAGGATACGAGAGGTGAGAAGCTAGTGAGTCGAGAACAGCAGTACCAGCTACGTGGTGTGCAGAGGACTAGCACGCACTTTCATGGTGGCTCGCCCTAACCGGAGTGG
+
CCCCCGGGGGGGGGGGGGGGGGGGGGGGGGGGGGFFGGGGGGGGGGGGGGGGGGGGGGGGGGGGGGGGGGGGGGGGGGGGGAFFGGGGGGGGGGGGGGGCGGGGGGGGGGG=FE+,,:B,,,54,:=,48,,,,5,,,,5,,:,,,8,5,,:8+6++:+,,:7,,33,,,,8,33++,+,,33,5>,,,,,,374365***,*,5,2>*,*,16,20*****5,,,,2*+33)2+1)*****0*)*/*)2/
@M03495:532:000000000-M42H9:1:2117:10173:4263 1:N:0:ACAGGAAA+TAGACAAT
GTCAGCATGTGAGCTTTGGATGGTTCTGGTTTATCAACGGCAAAATATAGATCGGAAGAGCACACGTCTGAACTCCAGTCACACAGGAAAATCTCGTATGCCGTCTGCTGCTTGAAAAAAAAAAATGAAGTCGCCGACTGAATGCCAGCAATCTCTTTTTGCGTCTCATTTTGCATATCGGCAATCTCTTTCTGATTGTCCAGTTGCATTTTAGTAAGCTCTTTTTGATTCTCAAATCCGGTGTCAACCAT
+
CC@CBFDAEGGECAEGGGGGCEGCFFEGEEFGCFGDGGD@EGCFF,C@FFFF@FGCEG8FCFGFGGGE<66C6CC,FFEGGGCGGFDFFFEF,EC8@?<=ECB8FG,6EE@FGD85EE<+7+8++:?CB<B,B+4@FD@3>?FGGGGGGFGFFD,FGE><C,>C++,@@FFGCDFG,@@FCF@@F:FGB2@FCG9,,@D<,@>;27=<@EGG77CFFFGG<<A7ACE7:C<AAEFCAEF><*98;+@+8E+
@M03495:532:000000000-M42H9:1:2117:26376:4314 1:N:0:ACAGGAAA+TAGACAAT
GTCAGCATGTGAGCTTTGGACTCCTGACTGGTTTATCAACGGCAAAATATAGATCGGAAGAGCACACGTCTGATCCAGTCACACAGGAAAATCTCGTATGCCGTCTTCTGCTTGAAAAAAAAAAAACAATACAAAAAATGCATTCAGACCAAATCTTTACATTCCTTCTTTTCCACTCATACCCTGCCTCGGTCTAGCACAATTCTCTTTATCTTGCACTCAGGGCCCTAACCTGGTTACCCTTATCACCA
+
CCCCCGGGGGGGGGGGGGGGGGGGGGGGGGGFGGGGGGGGGGGGGGGGGGGGDFGGGGGGGGGGGGGFGGGGGGGGGGGGGGGGGGGGGGG<EFGGGGGGGGGFDGFFGGGCFCFGGGGGGGDF484,,,,,5,:,++,,<,,,:,,,:>,,,33,,,:,,:,,,97,:,,3,>,,8@,,,855,,5,,,*****,,,,,,,,,,,,2,>;,5,5,,,6,,,,,,**46,,4)22*/++++3*3)3+5C*+
@M03495:532:000000000-M42H9:1:2117:6406:4424 1:N:0:ACAGGAAA+TAGACAGT
GTCAGCATGTGAGCTTTGGTCCAGCCTGAGTCCTGGTTTATCAACGGCAAAATATAGATCGGAAGAGCACACGTCTGAACTCCAGTCACACAGGAAAAGATCGTATGCCGTCTTCGGCTTGAAAAAAAAAAGACCTTTAACCTCACATCTCATTAGTGCAAGTAAATAGAGAAATCTTTTGCCTTTGAGATGTGCAAATAGACTAATTGGAGTGAATGTTCTTAAAACGCCATTTACCAGTATGGTTCAGG
+
CC@CCFFCFGGGAFGFGCAFFGFF<D8F8@E@C<,6C<FAFE@FFEGDGG8FGGGEFFEA@F@7@FCFFG?6@ECFFEG?EF8FEFGACFFEGGGFC<<,,9,EFC,,9@B@=4,4BF=+CGG9B,C+4@>4+::5,,,,<??,3F8,A,,,,,,7:E,3==>=,C9=D,><,,:38,@C,8EE=7=@+8FF,3,37,@>=B@E,,@,,,6@,,6D,,2>76,25,,6**4*)4,2+,,20,2<)5=+++3
@M03495:532:000000000-M42H9:1:2117:18603:4466 1:N:0:ACAGGAAA+TAGACAAT
GTCAGCATGTGAGCTTTGGACTCCTGACTGGTTTATCAACGGCAAAATATAGATCGGAAGAGCACACGTCTGAACTCCAGTCACACAGGAAAATCTCGTATGCCGTCTTCTGCTTGAAAAAAAAAAAAACACACTCAACTTAATTGCCAGCATCCACTTTCGTACACACATGGAAAGCTTTACACGGAATAATTATATCAGTCACGGACCCATACGTATATACACAAACCAGAGCATCCGACAAAGCCGTA
+
CCCCCGGGGGGFGGGGGGFCFGGGGGGGGGGFGGGGGGGGGGGGGGGGGGGGGGGGGGGGGGGGGGGGGGGGGGGGGGGGGGGFGGGGGGGGG@EEFFGGGGGGGGGGGGGGGGGGCGGFFFGGGG:6+4,8:+,,,,,,8,,:,5,,,:+3,:,,:,,3,+3,5>=,+>,,,,:,,387,3,,,****62,@,57@2,,,,26,******=0:6,<,,,,5+59+**)/**0;:+*+2:5*)3)5*2)*1
@M03495:532:000000000-M42H9:1:2117:26227:4466 1:N:0:ACAGGAAT+TAGACAAT
GTCAGCATGTGAGCTTTGGACTCCTGACTGGTTTATCAACGGCAAAATATAGATTGGAAGAGCACACGTCTGAACTCCAGTCACACAGGAATATCTCGTATGCCGTCTTCTGCTTGAAAAAAAAAAACAGAAAATAAATTCCGACCCACCCCACACTCAAATAGTCTGATACACCCTCTCTACACAACCATTCAAAAACCGACTTTCTCCAGCATATCTGTTCTTCATCTTTTCCCCAAATCCACCTTTCA
+
CCCCCGGGGGGFDCFGGGEA-CAE<EEFCGGEEAAFGGGGGGGGEGGGGGGGGGGGGGGGGGGGGGGGGGFGGGGGGGGGGGGFGGGGGGGGG9<CFFCFFFG?BC:FEFEDGGGGFFCGGEGGC==+,,6B,,:,,,75?<,+++@,3=+8B+++:,,8,,,,7,@,,,:F,>,++8,,,,,,33**3*77@,7,,*1***4*47,,2,66,,,,,,2,,,4,5<99=++58+<+)0**0+*2/**+/41
@M03495:532:000000000-M42H9:1:2117:9587:4477 1:N:0:ACAGGAAA+TAGACAAT
GTCAGCATGTGAGCTTTGGAGTGAAATCTCTTGTCTTAAGGAATAAAGGAAAAAGATTCCGTCGGAGGCTCGGTGCTCTACAGGTTCAACCTTTGTACTCTATTATTGCCTCACATTCCATCTCTTGTGAAAATATATTTGATTGGCTTTTCTGCAGGTTGTTTGCCAGGACTTTCCAAGACCTCCACTAGAAAACACAATCAACTTTTTGGAAGCTGGACAACTATCTTCATTTTTCAGAAACAGTGAAC
+
CCCCCGGGGGGGGGFGGGGGGGGGGGGGGGGGGD<FGGGGGGGGGGGGGGGGGGGGFGGEFGGGGGGGDGGGGGGGGGGGGGGCFFFGGFGFGGGGGCFFFGGGGGEGGGGFGGGGGGF?FGGGFGGGGGGGGGGGGGGGFDFGGFF<FDEFGCCFEF?FGGGGCGGGGGGGGFDGFF?EFGGGFGGGGGFGCGGGGFGGF,@DFF9BAEEGFFGGGFGGGGGGGGGGFGGGFGGGFGFGG9FGAGGCBE<
@M03495:532:000000000-M42H9:1:2117:9741:4479 1:N:0:ACAGGAAA+TAGACAAT
GTCAGCATGTGAGCTTTGGTCCAGCCTGAGTCCTGGTTTATCAACGGCAAAATATAGATCGGAAGAGCACACGTCTGAACTCCAGTCACACAGGAAAATCTCGTATGCCGTCTTCTGCTTGAAAAAAAAAAGAAAAACAATAAATGGTATCACGACTTAGGCGTTTGATAGTCGAGGTGAAGCTGATAATAGAGTATGTAACGTAGCTATGATATGTTAGATTCCAACCGAATAGTTTATGATAGTAGTGA
+
CCCCCGGGGGDGGGGGGGGGGGGGGGGGGGGGGGFFGGGGGGGGGGGGGGGGGGGGGGGGGGGGGGGGGGGGGGGGGGGGGGGGGGGGGGGGGGFFFFFFGGGGGGGGGGGGGGGGGGGGFGFEGFGEGGG++,4,,+,,,,,55,,,,,:,5+8+++,7,3+6+++,7,,,3+3++++,,,,,7,337=3,,5333,=,,,*24,*,56,,,,,,,6,,,6,55,1,)**//*+2++4++1+51>1+1++
@M03495:532:000000000-M42H9:1:2117:11630:4530 1:N:0:ACAGGAAA+TAGACAAT
GTCAGCATGTGAGCTTTGGAGTGAAATCTCTTGTCTTAAGGAATAAAGGAAAAAGATTCCGTCGGAGGCTCGGTGCTCTACAGGTTCAACCTTTGTACTCTATTATTGCCTCACATTCCATCTCTTGTGAAAATATATTTGATTGGCTTTTCTGCAGGTTGTTTGCCAGGACTTTCCAAGACCTCCACTAGAAAACACAATAAACTTTTTGGAAGCTGGACAACTATCTTCATTTTTCAGAAACAGTGAAC
+
CCCCCGGGGF@FFCFFGGFGDF@F@CEEEFGGGFFFGGGGGFGGDGGG9FGGGGGFGCFEGGGGGGGGEGGGGFGGGGGFGGGGGGGGGGCEFFGGECEGFCFFGGGDFAFFGGGGGGGGGGGGGGGGGGGEFFGGGGGG9FFGGGGFGCG<E@BEFGGGGGGGGGFGGGFFGGGF?EF@ECBFGG@FGGGADFFFFFFGGFFGGF9C;EEF?FGD??CFEGGGGGGGFGG7B,@9BCFFF,;8@:CDFG,
@M03495:532:000000000-M42H9:1:2117:22426:4532 1:N:0:ACAGGAAA+TAGACAAT
GTCAGCATGTGAGCTTTGGTCCAGCCTGAGTCCTGGTTTATCAACGGCAAAATATAGATCGGAAGAGCACACGTCTGAACTCCAGTCACACAGGAAAAACTCGTATGCCGTCTTCTGCTTGAAAAAAAAAATATCATTTATACTTTAGTCATATTCTTGAGAAGTTTTCATGGCATTATGATAGTTATGACCTGCAATTTTCCCACCAACTTTTACAAGCAACCATGACATTATTACTACCATACTAGCCG
+
CCCCCGGGGGGGGFFGGGGGGGGGGGGGGGGGGGGFGGGGGGGFEGGGGGGGGGGGGGEGGGGGGGGGGGGCEGGGGGGGGGGGGGGGGGGGGGGGGD:6CFEFEGEFCEEFGGGFGGGGFGGCDGFFGE7::,,,,<,5,,,:,,<,,,:,,:,,,:,,,,:,59C,,9DF3>B,3,:,3,,,,,9,7@;,,3,,>,@==,=,,3*>3@8,:,,,,,,,,6,,44,,*5,,3>:,+,,,24+,),+,8:*
@M03495:532:000000000-M42H9:1:2117:19140:4553 1:N:0:ACAGGAAA+TAGACAAT
GTCAGCATGTGAGCTTTGGAAATTCGTTGACGACAGAAGGAGCAAGATAACGACCACAGGGAGGGTGGTTTATCAACGGCAAAATATAGATCGGAAGAGCACACGTCTGAACTCCAGTCACACAGGAAAATCTCGTATGCCGTCTTCTGCTTGAAAAAAAAAAACATTAAGGAACACAGACCTGATCTCTCTCACGAATAATGTCAATATTGATACATAATACTGCTTACTACTAACGGACAAACGCGCAC
+
CCCCCGGGGGGGGGGGAFGGFFFGFGFGGGGGGGGGGFGGGGGGGGFGGGGGDGGGGGGFGGGGGGGGGGGGGGGGGGGGGGGGGGGGGGGGGGGGGGGGGGGGGGGGGGGGGGGGGGGGGGGGGGGFGGDDFGGGGGGFFGGDGGGGGGGGGFGGGGGDFGE5@37,,,,,,,,,,2,,,*,6,7,,2,,,2,4,*1,*4,,,1,,,,,,,,5+++++++5+++5++;8++1+2+)**39***)*)15*1
@M03495:532:000000000-M42H9:1:2117:14158:4561 1:N:0:ACAGGAAA+TAGACAAT
GTCAGCATGTGAGCTTTGGAATTAGTAAATTCGTTGACGACAGAAGGAGCAAGATAACGACCACAGGGAGGGTGGTTTATCAACGGCAAAATATAGATCGGAAGAGCACACGTCTGAACTCCAGTCACACAGGAAAATCTCGTATGCCGTCTTCTGCTTGAAAAAAAAAAAATGAAAAGAAACTAACAAACAAAAGAACTCACTTGCACAGTGTGAAACAGTGTACCGGCAAAAACTCAGATACAATATAA
+
CCCCCGAFGGGGGFGGGFGGAFGFGGGGGGGGGEFGGGGGGGGGGGGGGGGGGGGGGGGGGGGGGGGGGGGGGGGGGGGGGGGGGGGGGGGGGGCGGGGGGGGGGGGGGGGGGGGGGGGGGGGGGGGGGGGGGGGFGF8FGGGGGGGGGGGGGGGGGGGGGGGGCEEGGG7*8,8,,,,*6,@,,,,,,,6,4,6,4,,<,,,,,2,2+5*25++++++**++51138)***)***)300*2*+/+*+/++
@M03495:532:000000000-M42H9:1:2117:24299:4649 1:N:0:ACAGGAAA+TAGACAAT
GTCAGCATGTGACTTTGGAATTAGTAAATTCGTTGACGACAGAAGGAGCAAGATAACGACCACAGGGAGGGTGGTTTATCAACGGCAAAATATAGATCGGAAGAGCACACGTCTGAACTCCAGTCACACAGGAAAATCTCGTATGCCGTCTTCTGCTTGAAAAAAAAAAAAAAACATATAAGCCCAAATTATACATGTACATGACTGGTATCTCCCACTCAAGAACACGATATTCAGACTCGATATATACC
+
CCCCCGGGGGGGGGGGGGGGGGGGGGGGGGGGGGGGGGGGGGGGGGGGGGGGGGGGGGGGGGGGGGGFGGGGGGGGGGGGGGGGGGGGGGGGGGGGGGGGGGGGGGGGGGGGGGGGGGGGGGGGGGGGGGGGGGGGDFGGGGGGGGGGGGGGGGGGFGGGGGGGGGGGG@**5**,,6,,3,,,*41,,,,26B9,+,+,5+++5,+*+2+7+5++**+0*++5*0*+)***)2+3*+++*/**)**29<+
@M03495:532:000000000-M42H9:1:2117:24193:4670 1:N:0:ACAGGAAA+TAGACAAT
GTCAGCATGTGAGCTTTGGAGTGAAATCTCTTGTCTTAAGGAATAAAGGAAAAAGATTCCGTCGGAGGCTCGGTGCTCTACAGGTTCAACCTTTGTACTCTATTATTGCCTCACATTCCATCTCTTGTGAAAATATATTTGATTGGCTTTTCTGCAGGTTGTTTGCCAGGACTTTCCAAGACCTCCACTAGAAAACACAATAAACTTTTTGGAAGCTGGACAACTATCTTCATTTTTCAGAAACAGTGAAA
+
CCCCCGGGGGGGFGGGGGGGFGGGGGGGGGGGGGGGGGGGGGGGGGGGGGGGGGGGGGGGGGGGGGGGGGGGGGGGGGGGGGGGGGGGGGGGFGGGGGGGGGGGGGGGGGGGGGGGGGGGGGGGGGGGGGFFGGGGGGGGGGFGGFFGGGGGGGGGGGGGGGGGGGFGGGGGGGGGGFCFGGGGGGGGGGGDDFGGGGGGGFFGGFFGFGGCFGGGFGGGGGGGGGGGFGGGFEBFFGGGGGGGFGFGFF,
@M03495:532:000000000-M42H9:1:2117:17090:4684 1:N:0:ACAGGAAA+TAGACAAT
GTCAGCATGTGAGCTTTGGAGACTGGTTTATCAACGGCAAAATATAGATCGGAAGAGCACACGTCTGAACTCCAGTCACACAGGAAAATCTCGTATGCCGTCTTCTGCTTGAAAAAAAAAAAAACAATACAGGATACACAGGAAACTGACTATGAATCCTCAGCTATATAAATAAAGATACTACCGAAACACCTCATCAGCTACAATACATGTCTCACCACATATGTATCCCTGGATCCGTGCAATCTCGT
+
CCCCCGGGGGGGGGGGGGGGGGGGGGGGGGGGGGGGGGGGGGGGGGGGGGGGGGGGGGGGGGGGGGGGGGGGGGGGGGGGGGGGGGGGGFGGGGGGGGGGGGGGGGGGGFGGGGGGGGGDG:+8+,:5,,,,,:,,5CDD,3,,8=,,,:,,3,:3,,=,,,6:>,,87,,@3,387,:,,,8,35*5*4,,6,>:5,6,,,,,,,,,42,7,4,2,,,,*,,45,,,+1,1)+2*+2**2831++*31*2
@M03495:532:000000000-M42H9:1:2117:21602:4744 1:N:0:ACAGGAAA+TAGACAAT
GTCAGCATGTGAGCTTTGGAGTGAAATCTCTTGTCTTAAGGAATAAAGGAAAAAGATTCCGTCGGAGGCTCGGTGCTCTACAGGTTCAACCTTTGTACTCTATTATTGCCTCACATTCCATCTCTTGTGAAAATATATTTGATTGGCTTTTCTGCAGGTTGTTTGCCAGGACTTTCCAAGACCTCCACTAGAAAACACAATAAACTTTTTGGAAGCTGGACAACTATCTTCATTTTTCAGAAACAGTGAAC
+
CCCCCGGGGGGGGGGGGGGGFGGGGGGGGGGGGGGGGGGGGGGGGGGGGGGGGGGGGGGGGGGGGGGGGGGGGGGGGGGGGGGGGGGGGGGGGGGGDGGGGGGGGGGGGGGGGGGGGGGGGGGGGGGGGGGFGGGGGGGGGGGGGGGGGGGGGGGGGGGGGGGGGGGGGGGGGGFFGGFGGGFADFGGGFGFDGGGGGGGGGGGGGGGGGGGFGGGFFGGGGGGGGGGFGGGFGGGCFGGGFGGFGGGFF,
@M03495:532:000000000-M42H9:1:2117:17220:4808 1:N:0:ACAGGAAA+TAGACAAT
GTCAGCATGTGAGCTTTGGAATTAGTAAATTCGTTGACGACATAACGACCACAGGGAGGGTGGTTTATCAACGGCAAAATATAGATCGGAAGAGCACACGTCTGAACTCCAGTCACACAGGAAAATCTCGTATGCCGTCTTCTGCTTGAAAAAAAAAAAAAAACAAAACACACAGATAAAAATATCCCTAACATACTATAGACTAATGCATACCCATGTACATACCTACACTCATGTATATCTATAGGTCG
+
CCCCCGGGGGGGGGGGGGGGGGGGGGGGGGGGGGGGGGGGGGGGGGGGGGGGGGGGGGGGGGGGGGGGGGGGGGGGGGGGGGGGGGGGGGGGGGGGGGGGGGGGGGGGGGGGGGGGGGGGGGGGGGFGGGGGGGGGGGGGGGGGGGGGGGGGGGGGGG+3**1*6:,,,2,,**,634,,7,,,,,7,,,,,2,+72:+,2++++,+++++73+++**4+5++++*5+)+01)5<+/+++*+*+*+*3*+*
@M03495:532:000000000-M42H9:1:2117:6631:4821 1:N:0:ACAGGAAA+TAGACAAT
GTCAGCATGTGAGCTTTGGTCCAGCCTGAGTCCTCTGGTTTATCAAGGCAAAATATAGATCGGAAGAGCACACGTCTGAACTCCAGTCACACAGGAAAATCTCGTATGCCGTCTTCTGCTTGAAAAAAAAAAAAAGAAAGGAGGAGAAGAAACCAGCATAACACATGAAACACTGAAGAGCTATCAAGAGATGCACTATTGTATTTCCGAAGTCCCAATGCGTGGCATCTAGTGTACCATAGAACCAGACA
+
CCCCCGGGGGGFFGGGGGGGEFGGGGGGGGGGGGFFGGGFGDGGGGGGGGFFGGGGGGGGGGGGGGGGGGGGGEFGGGGGGGGGGGGGGGGGGGGGGG8C6FEGGGGGGGGGCEFGGGGGGGGGGGGEG7FG4+64:8,,,,,+3+B>,,:,,,6,,,,9,,7,,,3,:,,3,,,,838,,,,7,7,3@,,7,,,,,32,,6@,,7;,*6**4,2,,,,,,**4*/,,0+++++128++5;>+<****)**
@M03495:532:000000000-M42H9:1:2117:14213:4919 1:N:0:ACAGGAAA+TAGACAAT
GTCAGCATGTGAGCTTTGGAATTAGTAAGTTGACGACAGAAGGAGCAAGATAACGACCACAGGGAGGGTGGTTTATCAACGGCAAAATATAGATCGGAAGAGCACACGTCTGAACTCCAGTCACACAGGAAAATCTCGTATGCCGTCTTCTGCTTGAAAAAAAAAAAAAAAACAAGAACTATAAAAAACAACTAGCACTAACATCTATCAATCACTACATAATAATCACACGACATCTGCGAGCTCAGTAC
+
CCCCCGGGGGGGGGGGGGGGGGGGGGGGGGGGGGGGGGGGGGGGGGGGGGGGGGGGGGGGGGGGGGGGGGGGGGGGGGGGGGGGGGGGGGGGGGGGGGGGGGGGGGGGGGGGGGGGGGGGGGGGGGGGGGGGGFAFGGGGGGGGGGGGGGGGGGGGFGGGGGGGDG3*5*5**23,3,,,7,,,2,,*4*2*+5+4+,5,?<++5,52++3,+++2+3+++++3++0+)++*.**//2++)*)*887*0++
@M03495:532:000000000-M42H9:1:2117:22686:4975 1:N:0:ACAGGAAA+TAGACAAT
GTCAGCATGTGAGCTTTGGAGTGAAATCTCTTGTCTTAAGGAATAAAGGAAAAAGATTCCGTCGGAGGCTCGGTGCTCTACAGGTTCAACCTTTGTACTCTATTATTGCCTCACATTCCATCTCTTGTGAAAATATATTTGATTGGCTTTTCTGCAGGTTGTTTGCCAGGACTTTCCAAGACCTCCACTAGAAAACACAATAAACTTTTTGGAAGCTGGACAACTATCTTCATTTTTCAGAAACAGTGAAA
+
CCCCCGGFFGGGDFGGGFGGGGFGGGGGGGGGGEGGGGFFGGGFCEFGGGGGGGGGGGGGGGFGGGGDFGGGGGGGGGGGGGGGGFGEGGGGGGGGGGGFGGFGGGFFGGGGGGGGGGGGGGGGGGGGGGGGGGGGGGGGGGGGGGGGGGGGGFGGGGGGGGGGGGFGFGDGGGFGGGEGGGGFGGGDFDC9EFGGFGGGGGGGGGGCFGGGGEGFGGGGGGGGGGFGFGGFFGGF>EGFGFGG>FF7A:,
@M03495:532:000000000-M42H9:1:2117:15450:5063 1:N:0:ACAGGAAA+TAGACAAT
GTCAGCATGTGAGCTTTGGAGTGAAATCTCTTGTCTTAAGGAATAAAGGAAAAAGATTCCGTCGGAGGCTCGGTGCTCTACAGGTTCAACCTTTGTACTCTATTATTGCCTCACATTCCATCTCTTGTGAAAATATATTTGATTGGCTTTTCTGCAGGTTGTTTGCCAGGACTTTCCAAGACCTCCACTAGAAAACACAATAAACTTTTTGGAAGCTGGACAACTATCTTCATTTTTCAGAAACAGTGAAC
+
CCCCCGGGGGGGGGGGGGGGGGGGGGGGGGGGGFGGGGGGGGGGFGGGGGGGGGGGGGGGGGGGGGGGGGGGGGGGGGGGGGGGGGGGGGGGGGGGGFGGGGGGGGGGGGGGGGGGGGGGGGGGGGGGGGGGGGGGGGGGGGGGGGGGGGGGGGGGGGGGGGGG?FGGGGGGGGGGGGDFGGGGGGGGGGGGGGGGGGGGGGGGGGGGGGGGGGGGGGGGGGGGGGGGEGGGFGGGFGGFDFGGFGGGFG9
@M03495:532:000000000-M42H9:1:2117:12070:5072 1:N:0:ACAGGAAA+TAGACAAT
GTCAGCATGTGAGCTTTGGTTTATCAACGGCAAAATATAGATCGGAAGAGGACACGTCTGAACTCCAGTCACACAGGAAAATCTCGTATGCCGTCTTCTGCTTGAAAAAAAAAAAATACAGAAAATAGAAGAAGCTATATTTAAGCATATAGTAGAATGATCCGACTAGACGAAAGGAACGCGTGAAACGACTAGCATAGTGTACCGCAATGATAATCACTAAGCGTGAGTACATATTACAAAGCGACAGT
+
CCCCCGGGGGGGGGGGGGGGGGGGGGGGGGGGGGFGGGGGGGGGGGGGGGGGGGGGGGGGGGGGGGGGGGGGGGGGGGGGGFFGGGGGGGGGGGGGGGGGGGGGGGGGGGGGGG++,,,:,85,85,,,55,,,,,,5,,,,,,,,,,,5,,,,,:,,,CF,,,6+@:A,:+++++8,,3*3***5*,,****1,,47,,6,6,5,*4***,,2++++++++++****)*45++4+++1+++**.***)*2
@M03495:532:000000000-M42H9:1:2117:10674:5136 1:N:0:ACAGGAAA+TAGACAAT
GTCAGCATGTGAGCTTTGGACTCCTGACTGGTTTATCAACGGCAAAATATAGATCGGAAGAGCACACGTCTGAACTCCAGTCACACAGGAAAATCTCGTATGCCGTCTTCTGCTTGAAAAAAAAAACAAATAAAAAAACTATAAAATACGCATATCAAACATTCGAGAACACGCAATATATATAATAGAGGACGCAAGAGACTTAGGAGACTCCGGCTACCACACTGATGTGCATCCAGTAGCATCAGCAC
+
CCCCCGGGGGGGGGGGGGGGGGGGGGGGGGGGGGGGGGGGGGGGGGGGGGGGGGGGGGGGGGGGGGGGGGGGGGGGGGGGGGGGGGGGFGGGG@<EEGGGGGGGGDGGGGGGGGGGGGGGGGGGGG+,,,,,,5,,8+8:57,,,,,,,+@+++,,3,,7,,@,,,,,3,5<++++6,,,,@,,=;,,,@:,**451>,,622,1,,4,,*,,6*1***5*2+*3*++++2+++++)++5+13++5*06+2
@M03495:532:000000000-M42H9:1:2117:6877:5143 1:N:0:ACAGGAAA+TAGACAAT
GTCAGCATGTGAGCTTTGGAGTGAAATCTCTTGTCTTAAGGAATAAAGGAAAAAGATTCCGTCGGAGGCTCGGTGCTCTACAGGTTCAACCTTTGTACTCTATTATTGCCTCACATTCCATCTCTTGTGAAAATATATTTGATTGGCTTTTCTGCAGGTTGTTTGCCAGGACTTTCCAAGACCTCCACTAGAAAACACAATAAACTTTTTGGAAGCTGGACAACTATCTTCATTTTTCAGAAACAGTGAAC
+
CCCCCGGGGGGGGGGGGGGGGGGGGGGGGGGGGGGGGGGGGGGGGGGGGGGGGGGFGGGGGGGGGGGGGGGGGGGGGGGGGGGGGGGGGGGGGGGGGGGGGGGGGGGGGGGGGGGGGGGGGGGGGGGGGFGFGGGGGGGGGGGGGGGGGGGGGGGGGGGGGGGGGGGGGGFGGGGGGGFFGGGGGGGGGGGGGGGGGGGGG9FGGGGGGGGEGGGGFFGGGGGGGGGGFGGGFGGGFGGGCFGGFGGFF:5
@M03495:532:000000000-M42H9:1:2117:22200:5247 1:N:0:ACAGGAAA+TAGACAAT
GTCAGCATGTGAGCTTTGGTCCAGCCTGAGTCCTGGTTTATCAACGGCAAAATATAGATCGGAAGAGCACACGTCTGAACTCCAGTCACACAGGAAAATCTCGTATGCCGTCTTCTGCTTGAAAAAAAAAACAACGTATAACTACGTGCCAGCATCTGCGGTAAAACGTAGGTCACAAGCGTTGCCCGTAATTACTGGGAGTAACGGGAGCGAAGGCGTGAAGACAAGTTCGACGTGTAATCTATGTGATC
+
CCCCCGGGGGGGGFGGGGGGDEFFFGGFGGGFFFGGGGGGGGGFGGGGGEGGGGGCGFGGGGGGGGGGGGGGGGGGGGGGGGFGFGGGGGGDFGDFGGFGCFGGGGDCEGGFEDFFFCF<FFGGFGGFGGG+,,4+:,,8,<,5>>==+=<,3A,,,:<@FB:@,9,+@:,+833@,4@F+@***,,*3*@>DFF9@C,,11?;,*:B*81<*1*1*=*8*8++*5*<:++*0*:20+*3*3:C*+*+/+3
@M03495:532:000000000-M42H9:1:2117:18850:5292 1:N:0:ACAGGAAA+TAGACAAT
GTCAGCATGTGAGCTTTGGAGTGAAATCTCTTGTCTTAAGGAATAAAGGAAAAAGATTCCGTCGGAGGCTCGGTGCTCTACAGGTTCAACCTTTGTACTCTATTATTGCCTCACATTCCATCTCTTGTGAAAATATATTTGATTGGCTTTTCTGCAGGTTGTTTGCCAGGACTTTCCAAGACCTCCACTAGAAAACACAATAAACTTTTTGGAAGCTGGACAACTATCTTCATTTTTCAGAAACAGTGAAC
+
CCCCCGGGGGGGFGGGGGGGEFGGGGGGGGGFG<EFGGGGGGGGGGGGGGGGGGGFGGGGGGGGGGGGGGGGGGGGGGGGGGGFGGGGGGCGGGGGGGCGGGGGGGAGFGFGGGGGGFGGGFFGFGGGGGGGGGGGGGGGGFFGAEGGGGGGGGGGGD<FCFGGGFGGGGGGGGGGGGDFGGGGGGGGGGFDGFGFFFGGGGGGGFFFGGGGGGGGECFGGFGGGGFCFCAFFGFGFFG;FCCFFFFGFG,
@M03495:532:000000000-M42H9:1:2117:8919:5317 1:N:0:ACAGGAAA+TAGACAAT
GTCAGCATGTGAGCTTTGGAGTGAAATCTCTTGTCTTAAGGAATAAAGGAAAAAGATTCCGTCGGAGGCTCGGTGCTCTACAGGTTCAACCTTTGTACTCTATTATTGCCTCACATTCCATCTCTTGTGAAAATATATTTGATTGGCTTTTCTGCAGGTTGTTTGCCAGGACTTTCCAAGACCTCCACTAGAAAACACAATAAACTTTTTGGAAGCTGGACAACTATCTTCATTTTTCAGAAACAGTGAAC
+
CCCCCGGGGGGFGGGGGGGGGFFGGGGGGGGGGGGGGGGGGGGGGGGGGGGGGGGGGGGGGGGGGGGGGGGGGGGGGGGGGGGFFGGGGGCFFGGGGGGGGGGGGGGGGGGGGGGGGGGGGGGGGGGGGGGGGGGGGGGGGGGGGGCFFCEGGGFGGGGGGGCCFGCGDGGGGGGGGGGGGGGGGGGGGCFGGGGGGGGGGGGGGGCGGGGGGGGGGGGGGCFFCFGFCEGEFGGGFGGGGFGGFGGGFG9
@M03495:532:000000000-M42H9:1:2117:21319:5319 1:N:0:ACAGGAAA+TAGACAAT
GTCAGCATGTGAGCTTTGGAATTAGTAAATTCGTTGACGACAGAAGGAGCAAGATAACGACCACAGGGAGGGTGGTTTATCAACGGCAAAATATAGATCGGAAGAGCACACGTCTGAACTCCAGTCACACAGGAAAATCTCGTATGCCGTCTTCTGCTTGAAAAAAAAAAATCAGAACTCAAGCACCGATCTAGTATTCAAGTCTGAAAACCTCCGATTGGTGTCTGGCTTGATACTGAGATCTGCAAATA
+
CCCCCGGFGEFGGGGGGGGGFFGGGGGGGGGGGCEFGGGGGGGGGGGGGGGGGGGGGGGGGGGGGGGGFGGGGGGEGGGGGGGGEFGGGGGGGGGGGGGGGGGDGGGGGGGGGGGGGGGGGGGGGGGFGGGGGGGGGEDEGDFGCGGGGGGGFGGGGGFFGGGGFGFECE3,,,8,7,,7,5,,,,,551*,6,6,6,,7,6,,,2,,6,?C*+3**8***+*/+1+2/*/=5++5++++*0*0*+0</++
@M03495:532:000000000-M42H9:1:2117:9457:5371 1:N:0:ACAGGAAA+TAGACAAT
GTCAGCATGTGAGCTTTGGAATTAGCTGGTTTATCAACGGCAAAATATAGATCGGAAGAGCACACGTCTGAACTCCAGTCACACAGGAAAATCTCGTATGCCGTCTTCTGCTTGAAAAAAAAAAAAAGAAATGACATAGCTTAGGAAAAAAGACCAACTCAGCGGCAGCAAAGTGAGCACAGAAGAGGAAAGATACAAGCGATAACAGGATAGAGAGGGTATGGATTGTGCGTTATATGTCAGTCATGTTA
+
CCCCCGGGGGGGGGGGFGDGDFGGGGGGFFGGG<FGGGGGGGGCGGGGGFCFGGGGGGFGGGGGGGGGGCEGGGFGGGGFFGGGGGCGGG@,:CFGGGGFFFG:+:<<EFFG9CE<AFGCCFF:+4@?+,,8?F?9CF,,85,,,,,:8B:>+,,,,+3,,3:+++*3@7>,,,,,3,8,,2D>6,,,,,,,?22,6@226*,1*7;9**+<>99+**43+++*++++01+/.3/3:++3*3*37ADF*++
@M03495:532:000000000-M42H9:1:2117:21071:5407 1:N:0:ACAGGAAA+TAGACAAT
GTCAGCATGTGAGCTTTGGTCCAGCCTGAGTCCTCTGGTTTATCAACGGCAAAATATAGATCGGAAGAGCACACGTCTGAACTCCAGTCACACAGGAAAATCTCGTATGCCGTCTTCTGCTTGAAAAAAAAAAAAAAAACAGAACACACATAAATAACATGTCTCACAATCAGCAGTCAGTAATAGTTACTGAGTAAAGTCACATGAATATGCATCTGTATACTACGGCTCATGAACCTCATATGTGTACA
+
CCCCCGGGGGGGGGGGGGGGGGGGGGGGGGGGGGGGGGGGGGGGGGGGGGGGGGGGGGGGGGGGGGGGGGGGGGGGGGGGGGGGGGGGGGGGGGGGGGGGGEGGGGEGGGGGGGGGGGGGGGG8FGGGGGGFG:+++68+,,83<8=8+@D,,:,,,,3@,7@<=9,,,,,,,,,,3,,,,,,,,,,,,67,,,,,,26,,6,,,24,4,6,5,,6,,,,12,,,,**)**+3+2+2/*20+1++5+++++
@M03495:532:000000000-M42H9:1:2117:18940:5448 1:N:0:ACAGGAAA+TAGACAAT
GTCAGCATGTGAGCTTTGGTTTATCAACGGCAAAATATAGATCGGAAGAGCACACGTCTGAACTCCAGTCACACAGGAAAATCTCGTATGCCGTCTTCTGCTTGAAAAAAAAAAAAAAAGATGGGAAGGTTGAGCTGATAAATGTCAGTCATTATCTTCAGCCTTATGCGGGTATACGGGAAGAGTAGGACCAGCATTGATCCCACAAAACCGAAAATGAACAATACATAGTATAGTGGATGTAGGAGTCG
+
CCCCCGGGGGGFGGGGGGGGGGGGGGGGGGGGGGGGFGGGGGGGGGGGGGGGGGGGGGGGGGGGGGGGGGGGGGGGGGGGGFGGGGGGGGGGGGGGGGGGGGFGGGGGGG:FCE:+@8@+?88,,,3+8,,3,:B,,,,3,,3,,C<,8C,,,,:E<,,,3:,,:,3@>+5***,,7,**151:2,7,2?<7C,=<9,,,4,,,,,=*432***3**+++1;9*++++1>+579+++0*30+*+*+200+2
@M03495:532:000000000-M42H9:1:2117:20421:5485 1:N:0:ACAGGAAA+TAGACAAT
GTCAGCATGTGAGCTTTGGAGTGAAATCTCTTGTCTTAAGGAATAAAGGAAAAAGATTCCGTCGGAGGCTCGGTGCTCTACAGGTTCAACCTTTGTACTCTATTATTGCCTCACATTCCATCTCTTGTGAAAATATATTTGATTGGCTTTTCTGCAGGTTGTTTGCCAGGACTTTCCAAGACCTCCACTAGAAAACACAATAAACTTTTTGGAAGCTGGACAACTATCTTCATTTTTCAGAAACAGTGAAC
+
CCCCCGGGGGGGGGGGGGGGGGGGGGGGGGGGGGGGGGGGGGGGGGGGGGGGGGGGGGGGGGGGGGGGGGGGGGGGGGGGGGGGGGGGGGGGGGGGGGGGGGGGGGGGGGGGGGGGGGGGGGGGGGGGGGGGGGGGGGGGGGGGGGGGGGGGGGGGGGGGGGGGGGGGGGGGGGGGGGGGGGGGGGGGGGGGGGGGGGGGGGGGGGGGGGGGGGFGGGGGGGGGGGFFFGGGFFGGFGGGGGGGFFGGAF7
@M03495:532:000000000-M42H9:1:2117:10426:5488 1:N:0:ACAGGAAA+TAGACAAT
GTCAGCATGTGAGCTTTGGAATTAGTAAATTCGTTGACGACAGAAGGAGCAAGATAACGACCACAGGGAGGGTGGTTTATCAACGGCAAAATATAGATCGGAAGAGCACACGTCTGAACTCCAGTCACACAGGAAAATCTCGTATGCCGTCTTCTGCTTGAAAAAAAAAAAAGAGATAGAAAAAAACACCTTGTTTTACAGAGTCAGAATCAGAAGAAGCTGTCTAGGAGGTAGTGGAAGCTAACGACAGA
+
CCCCCGGGGGGGGGGGGGFGFGGGGGGGGGGGGGGGGGGGGGGGGGGGGGGGGGGGGGGGGGGGGGGGGGGGGGGGGGGGGGGGGGGGGGGGGGGGGGGGGGGGGGGGGGGGGGGGGGGGGGGGGGGGGGGFGGGGGEBFGGGGGGGGGGGGGGGGGGGGGGGGGGGGGG>5**33,58,?,62*41,2*2,,,,?,,2,2++<+7+B++5,+2+5+++3+++5++++)**3*0++)++**+*+)***.1:
@M03495:532:000000000-M42H9:1:2117:15252:5502 1:N:0:ACAGGAAA+TAGACAAT
GTCAGCATGTGAGCTTTGGTCCAGCCTGAGTCCTGGTTTATCAACGGCAAAATATAGATCGGAAGAGCACACGTCTGAACTCCAGTCACACAGGAAAATCTCGTATGCCGTCTTCTGCTTGAAAAAAAAAAACGACATAAGGATCTTTTTCGTACTCACCGGGCTCCATCACAAATACTGGTCAGAACTTCCTCTCAGATCACCACATCTCACTAGCCCATCTTCTCACACCTCACTAAGATCGTCTACGC
+
CCCCCGGGGGGGGGGGGGGGGGGGGGGGGGGGGGGGGGGGGGGGGGGGGGGGGGGGGGGFGGGGGGGGGGGGGGGGGGGGGGGGGGGGGGGGGGGGGG,CCFGGGGFGGGGGGGGGGGGGGGGA<FGCCE+8++8+++,,,:,,,,,,,,,+8,3+8,,,+8+8++8,,,,78,8,,,,7,,@F,,,,,,,?,,,5,,2,,4,,,@8B<,6,42,,:,,4,?,1,5+5+++*)*3*++++2++*)*/*+**
@M03495:532:000000000-M42H9:1:2117:19500:5549 1:N:0:ACAGGAAA+TAGACAAT
GTCAGCATGTGAGCTTTGGTCCAGCCTGAGTCCTGGTTTATCAACGGCAAAATATAGATCGGAAGAGCACACGTCTGAACTCCAGTCACACAGGAAAATCTCGTATGCCGTCTTCTGCTTGAAAAAAAAAACAACAGACATTGACTTAGGTGAAGCGCTGGAATAAGTCGTAGCAAGTAGCAGACAGATGAAGTCTGTGCATGGCGATAGAAACATTGTCGCAGTATCATGCAACTCTTAGTGACTCAGCA
+
CCCCCGGGGGGGGGGGGGGGGGGGGGGGGGGGGGGGGGGGGGGGGGGGGGGGGGGGGGGGGGGGGGGGGGGGGGGGGGGGGGGGGGGGGGGGGGGGGGEFGGGGGGFGGGGGGGGGGGGGGGGGGGGGGGG+:,,:,A,=<,,,,5,,,,,,C,,5+8+:+,,,,,,8,++33+:,,3,,,,,,88,,,,,,37,,,7,3,,,,,****4,,,,,64,6,*1*4*,,,+,,,*,++89A++++++++5)2+
@M03495:532:000000000-M42H9:1:2117:12608:5593 1:N:0:ACAGGAAA+TAGACAAT
GTCAGCATGTGAGCTTTGGAGTGAAATCTCTTGTCTTAAGGAATAAAGGAAAAAGATTCCGTCGGAGGCTCGGTGCTCTACAGGTTCAACCTTTGTACTCTATTATTGCCTCACATTCCATCTCTTGTGAAAATATATTTGATTGGCTTTTCTGCAGGTTGTTTGCCAGGACTTTCCAAGACCTCCACTAGAAAACACAATAAACTTTTTGGAAGCTGGACAACTTTCTTCATTTTTCAGAAACAGTGAAC
+
CCCCCGGGGGGGGGGGGGGGGGGGGGGGGGGGGGGGGGGGGGGGGGGGGGGGGGGGGGGGGGGGGGGGGGGGGGGGGGGGGGGGGGGGGGGGGGGGGGGGGGGGGGGGGGGGGGGGGGGGGGGGGGGGGGGGGGGGGGGGGGGGGGGGGGGGGGGGGGGGGGGGGGGGGGGGGGGGGGGGGGGGGGGGGGGGGGGGGGGGGGGGGGGGGGGGGGGGGGFGGGGGGGGGFGGFFGGGFGGGGGGGFGGGFG,
@M03495:532:000000000-M42H9:1:2117:23344:5675 1:N:0:ACAGGAAA+TAGACAAT
GTCAGCATGTGAGCTTTGGAATTAGTAAATTCGTTGACGACAGAAGGAGCAAGATAACGACCACAGGGAGGGTGGTTTATCAAAGGCAAAATATAGATCGGAAGAGCACACGTCTGAACTCCAGTCACACAGGAAAATCTCGTATGCCGTCTTCTGCTTGAAAAAAAAAAAAAAAAAAGCTAATCCGGAATCAATGCGAAGATATGGCCTGTACGGTCTTCGTCGCGATCACAGTGCAAACACAAACACTA
+
CCCCCGGGGFGGDGGGGGGGGGGGGGGGGGGGGFFGGGGGGGGGGGGGGGGGGGGGGGGGGGGGGGGGGGGGGGGGGGGGGGGGGGGGGGGGGGGFGGGGGGGGFGGGGGGGGGGGGGGGGGGGGGGGGGGGGGGGDF@EFGGDGGGGGGGGFGFGGCAFFGGGGGGDGC5**15C7**,,,7,,,*****725?,+1***1+5+,+*++3,0+**2*/++*0****/)2***03+*3++**//)***)+2
@M03495:532:000000000-M42H9:1:2117:10097:5695 1:N:0:ACAGGAAA+TAGACAAT
GTCAGCATGTGAGCTTTGGTTTATCAACGGCAAAATATAGATCGGAAGAGCACACGTCTGAACTCCAGTCACACAGGAAAATCTCGTATGCCGTCTTCTGCTTGAAAAAAAAAAAAAGAAATAGATGAAGATAATAAAAGACCGTGTTATCACAGAAGACAGTATTCCAAGGAAAACAGATGTAATCAGAGTCATCGACTGATGAGTTATCATAGCAAGTCTCAACTGCCTGCAAGTTAACGACAGAACGC
+
CCCCCGGGGGGGGGGGGGGGGGGGGGGGGGGGGGGGGGGGGGGGGGGGGGGGGGGGGGGGGGGGGGGGGGGGGGGGGGGGGEFGGGGGGGGGGGGGGGGGGGGGGGFGGGGGGGC8++:4B,,8C,,,,,,,,<,555,,36,++,:,:,:,:,,,,68,,,,:,,,,:8<>,8,,,4,>@,77,,,,,,773,,,2,4**,,25,,,56,2,,,,42<,1,,,,,,,254,)4+5+++++**3)305)/:
@M03495:532:000000000-M42H9:1:2117:10649:5697 1:N:0:ACAGGAAA+TAGACAAT
GTCAGCATGTGAGCTTTGGTCCAGCCTGAGTCCTGGTTTATCAACGGCAAAATATAGATCGGAAGAGCACACGTCTGAACTCCAGTCACACAGGAAAATCTCGTATGCCGTCTTCTGCTTGAAAAAAAAAAACAAAAGGACAGAATCACTGCGCAGTGCCTGATGCCATTATCAATGCGCTTACGGAGAGCAAGCACCAGGGAATGAGAAGTAGAAGAAATGCCAAAAGACGAAATCATAGCAGTAAGCAC
+
CCCCCGGGGGGGGGGGGGGGGGGGGGFGGGFGDEGGGGGGGGGGGGGGEGGGGGGGGGGFGGGGGGGGGGGGGGGGGGGGGGGGGGGGGGGDGGGGGG?=FCEFGGGGDCC@FGGFFGGADFFGF@FGDEGC+,,:=,+:8A3>5,:,,5,,++88+:3,,:,:,=7,:8<,:,,8,,+336*,****3*6>,6>:,,,61**,=<,,,,,2,2,,,42,,?,+++5*0*0*.=CF+++++++++>7+*+2
@M03495:532:000000000-M42H9:1:2117:25309:5734 1:N:0:ACAGGAAA+TAGACAAT
GTCAGCATGTGAGCTTTGGTGCCGCCCTGGTTTATCAACGGCAAAATATAGATCGGAAGAGTACACGTCTGAACTCCAGTCACACAGGAAAATCTCGTATGCCGTCTTCTGCTTGAAAAAAAAAAAACAAATACAAATAGAACAACCTACCTTCCTCTCTGATTTTGCCACATAATACAAAACAATACAGTAACACCGCCCCGACCCACATCCCCCTGCACTCGCACAACCACAACAACACGTCACGTCAC
+
CCCCCGGGGGECEFGAFGGG-FFGGGGGGFGFGCFGGFGGGGG:FGGGGGGGFGGGEGGFGGGGGGGGGGGFGGGGGGGFGGGGGGGGGGGG<FEFFFEFGGGECG<FFGGGGGG=FGGGGDGEC>4+,3:,,:,,C,:,,,:,:,+,3B3,,,,,3,88,,,,7,,3,8<>8,,,,83,,,566,,,,5,,7,,61**1*******,*3+,5***/***+++***/*)3**)/*1)/*/***2)**2):7
@M03495:532:000000000-M42H9:1:2117:23753:5743 1:N:0:ACAGGAAA+TAGACAAT
GTCAGCATGTGAGCTTTGGAATTAGTAAATTCGTTGACGACAGAAGGAGCAAGATAACGACCACAGGGAGGGTGGTTTATCAACGGCAAAATATAGATCGGAAGAGCACACGTCTGAACTCCAGTCACACAGGAAAATCTCGTATGCCGTCTTCTGCTTGAAAAAAAAAAGATCCTCGGCTCGTCCTTTGAGTCCATAATCGCGATCAAAGCACGCTCCTCCGCTGTCCAGCCCATCTCCTGCGCATGGCG
+
CCCCCFGGFEEAFGGGGFF,CF@<DEFGEGGGGFGFFFFGGGGGGFFFGGGFFGGGGGGFGGGGGGGGCFGG@CGCFFGGGGGGG:FGGGD<FGGGFFDFGEDG8FGGGCGGFFFGGGGGGGFGGDFFCGGGGFDDF,65CFGCFG9F:8FD@DFFGEDFD,7@8C@F+<**3,,7,4**6**5***7@9,*4,6F;,,7,*****4*22<F+=1CC**+******/+)+0+)//*0+++23**)2**)**
@M03495:532:000000000-M42H9:1:2117:21138:5744 1:N:0:ACAGGAAA+TAGACAAT
GTCAGCATGTGAGCTTTGGTCCGCCTGGTTTATCAACGGCAAAATATAGATCGGAAGAGCACACGTCTGAACTCCAGTCACACAGGAAAATCTCGTATGCCGTCTTCTGCTTGAAAAAAAAAAAAAAATTACCGAGTTGAAGAACGTTAATTTCATCGGAGGTCTACATACCGACGCCAGGTCATCACGCTCCCCCATATGCAACATTCCCCACTACCTCACAGTGCTAACGATGTGAACACTTCTCGTGT
+
CCCCCGGGGGGGGGGGGGGGGGEFFGGGEGGGGGGFGGGGGGGGGGGGGGFFGGEGEGGGGGGGGGGGGGGGGGGGGGGGGGGGG?FGGGFCFGGGGGCFGDGGFGFGFFGGGGGDGGE@EGG44+8+,,,<,+B+++,,,,3,,+:,,3,,,,,,:,+8@**3>,,,3,,,*4**1****27,;@,2*4*****1*2+74+++02:+55+2*4*++?<++*2+3++2*++*)****+++**2+*+21)*1
@M03495:532:000000000-M42H9:1:2117:24672:5817 1:N:0:ACAGGAAA+TAGACAAT
GTCAGCATGTGAGCTTTGGAATACAGGGAGGGTGGTTTATCAACGGCAAAATATAGATCGGAAGAGCACACGTCTGAACTCCAGTCACACAGGAAAATCTCGTATGCCGTCTTCTGCTTGAAAAAAAAAAAACACTCTATATAGCCACCCCACCACACACTTTAATACAACTACCGTCCCCACTCCTTCTTTACTCCACTCGTATCATTCCAAGCCAGCAATTACCCTCTTTATCGTGATCTCTACCTACC
+
CCCCCGGGGGGGGGGGGGGGGGGGGGGGGGGGGGGGGGGGGGGGGGGGGGGGGGGGGGGGGGGGGGGGGGGGGGGGGGGGGGGGGGGGGGGGGGGGGCFGGGGGGGGGGGGGFGDGGGGGGGGGGGGDEG+++:,,B,,,<3,,,,:,8++8+335,+8+,,,3,37,3,,,87,*3*5*3<*,6,,7,6,7,6,,,,<FC*;*:<,4@,=,,,31*****2+5>++5)*0+++2*)/+*31+++5+0++*
@M03495:532:000000000-M42H9:1:2117:14440:5836 1:N:0:ACAGGAAA+TAGACAAT
GTCAGCATGTGAGCTTTGGAATTAGTAAATTCGTTGACGACAGAAGGAGCAAGATAACGACCACAGGGAGGGTGGTTTATCAACGGCAAAATATAGATCGGAAGAGCACACGTCTGAACTCCAGTCACACAGGAAAATCTCGTATGCCGTCTTCTGCTTGAAAAAAAAAAAAAAAACAAAACATAAAAATCAAATCATATAAGGTCACATGTAATACACTGAAATTGAAGTAAGAAGACAGTAATGCAATT
+
CCCCCGGGGGGGGGGGGGGGGGGGGGGGGGGGGGGGGGGGGGGGGGGGGGGGGGGGGGGGGGGGGGGGGGGGGGGGGGGGGGGGGGGGGGGGGGGGGGGGGGGGGGGGGGGGGGGGGGGGGGGGGGGGGGGGGGGGGFBFGGGGGGGGGGGGFGGGGGGGGGGGGGGDGG*35**4*6,3,,,,,,,7,+,,+++,2,+7+++21,+2+++7+++22+++++++5++51+0+/++30+2+9+*21+*+0++
@M03495:532:000000000-M42H9:1:2117:15033:5863 1:N:0:ACAGGAAA+TAGACAAT
GTCAGCATGTGAGCTTTGGAATTAGCTGGTTTATCAACGGCAAAATATAGATCGGAAGAGCACACGTCTGAACTCCAGTCACACAGGAAAATCTCGTATGCCGTCTTCTGCTTGAAAAAAAAAAAAATAAAAATAAACTAAACAATCAGCGTCGTCCTATCACCAAAAGGTTAAGAAACGCTATACTAAACATCCAGTTGAGACAAATGCATAATACGTAAGCTAACTAGATTCTTACCGTTCATGATCTG
+
CCCCCGGGGGGGGGGGGGGGGGGGGGGGGGGGGGGGGGGGGGGGGGGGGGGGGGGGGGGGGGGGGGGGGGGGGGGGGGGGGGGGGGGGGGGEFGGGGGGGGGGGGGGGGGGGGGGGGGGGGGGG:88,8C,,:,,5,,,5B,,:,:A,55++8+33++,,:,7:3,,,,+,7,,,,,,33**3*,>,,,,,26,6,,,,76,2,,,,,,6,,5,,,,4,,,,+++1++1++3+++5+43**3;++5+111+
@M03495:532:000000000-M42H9:1:2117:13245:5966 1:N:0:ACAGGAAA+TAGACAAT
GTCAGCATGTGAGCTTTGGAGGGCAAGAAGTGGTTGTGACTGGTTTATCAACGGCAAAATATAGATCGGAAGAGCACACGTCTGAACTCCAGTCACACAGGAAAATCTCGTATGCCGTCTTCTGCTTGAAAAAAAAAAAATGATACGGTATGATATAGAATCAACTGAGTGAATCTACGCACTGACTATAAGGGCAAGACAACGAAGCTAAGCATACCAACACTTAAAGGGGAGCAGAGTTAACCTTGTGG
+
CCCCCGGGGGGGGGGGGFGGGGGGGGGGGGGGGGGGGGGGGGGGGGGGGGGGGGGGGGGGGGGGGGGGGGGGGGGFGGGGGGGGGGGGGGGGGGGGGGGGGGGGGA,CFFGGFGGGGGGGGGGGGGGF?FGGGGGGGG+83,5:,,3+,+:,B,,C,,,,:,,,,,,,:,,8,,3,,,35***,,,,,,,,,,,1***42,,,4:***?;,2,4,2,,,1**/+5;<+++**2***)**+++3+1+*+1+*
@M03495:532:000000000-M42H9:1:2117:11577:5990 1:N:0:ACAGGAAA+TAGACAAT
GTCAGCATGTGAGCTTTGGAGTGAAATCTCTTGTCTTAAGGAATAAAGGAAAAAGATTCCGTCGGAGGCTCGGTGCTCTACAGGTTCAACCTTTGTACTCTATTATTGCCTCACATTCCATCTCTTGTGAAAATATATTTGATTGGCTTTTCTGCAGGTTGTTTGCCAGGACTTTCCAAGACCTCCACTAGAAAACACAATAAACTTTTTGGAAGCTGGACAACTATCTTCATTTTTCAGAAACAGTGAAC
+
CCCCCGGGGGGGGGGGGGGGGGGGGGGGGGGGGGGGGGGGGGGGGGGGGGGGGGGGGGGGGGGGGGGGGGGGGGGGGGGGGGGGGGGGGGGGGGGGGGGGGGGGGGFGGGGGGGGGGGGGGGFGGGGGGGGGGGGGGGGGGGGGGGGGGGGGGGGGGGGGGGFGGGGGGGGGGGGGFGGGGGGGGGGGGGGGGGGGGGGGGFGGGGEGGGGGGGGGGGC6EGGGGGGGFGGGFGGGFGGCF;DGFFFDFG9
@M03495:532:000000000-M42H9:1:2117:23453:6018 1:N:0:ACAGGAAA+TAGACAAT
GTCAGCATGTGAGCTTTGGAGTGAAATCTCTTGTCTTAAGGAATAAAGGAAAAAGATTCCGTCGGAGGCTCGGTGCTCTACAGGTTCAACCTTTGTACTCTATTATTGCCTCACATTCCATCTCTTGTGAAAATATATTTGATTGGCTTTTCTGCAGGTTGTTTGCCAGGACTTTCCAAGACCTCCACTAGAAAACACAATAAACTTTTTGGAAGCTGGACAACTATCTTCATTTTTCAGAAACAGTGAAA
+
CCCCCGGGGGGGGGGGGGGGFFEFGGGGGGGGFCFGGGGCGGGGGGGGGGGFGGGGGGGGGGGDGGGGGGGGGGGGGGGGGGGGFGFGGGGGGGGGGGGGGGGGGGGGGFGGGGGGGGGGGGGGGGGGGGGFEFGGGGGGGGGGFGGGGGGGFFFFGCFGGGGGGGGGFGGGGGGGGGGGGGGDFGGGGGFFFGGGGGGGGGGGGGGGGGGCGGGGGGFGGFGGGFGFFGGGFEGGFGGGCEFG>DG7AG,
@M03495:532:000000000-M42H9:1:2117:9657:6039 1:N:0:ACAGGAAA+TAGACAAT
GTCAGCATGTGAGCTTTAGCAGCTAGAGCCAACAATTACCTTAAATTCCAAAAACAACATACTCCTCCTTTGGAATTAGTAAATTCGTTGACGACAGAAGGAGCAAGATAACGACCACAGGGAGGGTGGTTTATCAACGGCAAAATATAGATCGGAAGAGCACACGTCTGAACTCCAGTCACACAGGAAAATCTCGTATGCCGTCTTCTGCTTGAAAAAAAAAACAACAAGTGAAGAAAAGAAACGGAATA
+
CC@CCGGFFFFGGFGDFA9EFFGGGGGGGGGGGGGGGGGGGGGGFGGFGFEFGGGGGGGGFGGGGGGGGGGFGFGGGGFGGGFGGGGGGGGGGGGEEFEGFGGGGGGGGGGGGGGGGGGGCCFGGGGGGGGGGGGGGGGCCECFGGAFGGFGGGGGGGGGGGGGGGGGGGGGGGGGGGGGCFFE@AFCF7F>8FD7D>BDECGGEFCDGFFFF9E7CE@EGEG8*3=;)*23++++27A****2)/**)1+
@M03495:532:000000000-M42H9:1:2117:26165:6096 1:N:0:ACAGGAAA+TAGACAAT
GTCAGCATGTGAGCTTTGGAGTGAAATCTCTTGTCTTAAGGAATAAAGGAAAAAGATTCCGTCGGAGGCTCGGTGCTCTACAGGTTCAACCTTTGTACTCTATTATTGCCTCACATTCCATCTCTTGTGAAAATATATTTGATTGGCTTTTCTGCAGGTTGTTTGCCAGGACTTTCCAAGACCTCCACTAGAAAACACAATAAACTTTTTGGAAGCTGGACAACTATCTTCATTTTTCAGAAACAGTGAAC
+
CCCCCGFFGG,FFGGGGDGGGFCF9FGGGGGGDGGFFGGGCGGFFGGGGGGGGGGGGGGGGGGDFGGECDGEFGGGGGGGGGF8FGGGGGFGGGGGGGGGGGGGGGGFFGGGGGGGGFGGGGGGGGEFFGFGGGGGGGGGGGGGD8FGCEGFGFGGFGGG?FCC,FFGGGGGGGFGAFAFFFGGCGGGGGGGFGFDFGFFGAFDGFCDAD>CFG?FF?CEGGGGGC7DBFCA=FGGAEC,?,2@ADFDFC9
@M03495:532:000000000-M42H9:1:2117:15307:6101 1:N:0:ACAGGAAA+TAGACAAT
GTCAGCATGTGAGCTTTGGTTTATCAACGGCAAAATATAGATCGGAAGAGCACACGTCTGAACTCCAGTCACACAGGAAAATCTCGTATGCCGTCTTCTGCTTGAAAAAAAAAACGATCAGGATACCGGAAACGTAGACATTGACTCTCGTGGTGGCCTCGCAGATGTAGGTGCCAGTGTCCGTCAGCTGAATGCTTTGCCGGGTGATAGTCAGATGGATCTTGTAGCCTGGGAAGTGGACGCGTCACCGG
+
CCCCCGAEFFF<FDAFGGGA6CEDCEDGGGCFGGGGFECGGGGGGGGGGGGGGFGGFGGFCGGFGGGGGGGDFF@EGGGDA,6CFFFEFFAFGFFFC,?FF<F<C,,CFFG77@++8+,8,,,:,,,+++++,48,B:A,:C<,,,,,8>+,+:++:@,3>++++8,8D3,3,,,3,,,,@>3,5**37>2>,@CA,7,2;***/11B,,4@,,2,,,25+<1<3+++*>7/.2+3;9+5**)*)/*//**
@M03495:532:000000000-M42H9:1:2117:16918:6111 1:N:0:ACAGGAAA+TAGACAAT
GTCAGCATGTGAGCTTTGGAGTGAAATCTCTTGTCTTAAGGAATAAAGGAAAAAGATTCCGTCGGAGGCTCGGTGCTCTACAGGTTCAACCTTTGTACTCTATTATTGCCTCACATTCCATCTCTTGTGAAAATATATTTGATTGGCTTTTCTGCAGGTTGTTTGCCAGGACTTTCCAAGACCTCCACTAGAAAACACAATAAACTTTTTGGAAGCTGGACAACTATCTTCATTTTTCAGAAACAGTGAAA
+
CCCCCGGGGGGGGGGGGGGGGGGGGGGGGGGGGGGGGGGGGGGGGGGGGGGGGGGGGGGGGGGGGGGGGGGGGGGGGGGGGGGGGGGGGGGGGGGGGGGGGGGGGGGGGGGGGGGGGGGGGGGGGGGGGGGGGGGGGGGGGGGGGGGGGGGGGGGGGGGFFGGGGGGGGGGGGGGGGGGGGGGGGGGGGFFGGGGGGGGFGGGGGCFGGGGDFGGGGGGGGGGGGGGGFGGGFGGGFGGFGFGGFGG?8C,
@M03495:532:000000000-M42H9:1:2117:4470:6179 1:N:0:ACAGGAAA+TAGACAAT
GTCAGCATGTGAGCTTTGGTCCGACTGGTTTATCAACGGCAAAATATAGATCGGAAGAGCACACGTCTGAACTCCAGTCACACAGGAAAATCTCGTATGCCGTCTTCGGCTTGAAAAAAAAAACGAATGCAGATCTGCATGTAGCTTATGGATACGCTGTGTCGAGGTATGTCCGCGCAGCCGAGAAAATAGGGGAAAATAGAGCTATAAAATACGTAGACATATTCAACGCGGACAACATGGCCCTTATG
+
CBC9CGFFGFFFDGF<EFGE-CFC+C@FGD8@6<CC,BFE7+<F<F9ECFEECCFGDGGGGGGGGGC,D,CCFG<FGCGGGGGGGG<<FG6,,CCC:F,?9FF4CF9,B7,@+BF9,E>F+6>++++4,,C,,,,,,,C,,5,,@E,:,,,CB<:+B+++3,:>33++,,3,,,+*>C*15,*****2,,2,,2*1*,,,262++74252?9+++*0+2*3++++1++13**)***0*2**+**)**2)0+
@M03495:532:000000000-M42H9:1:2117:17264:6247 1:N:0:ACAGGAAA+TAGACAAT
GTCAGCATGTGAGCTTTGGAGTGAAATCTCTTGTCTTAAGGAATAAAGGAAAAAGATTCCGTCGGAGGCTCGGTGCTCTACAGGTTCAACCTTTGTACTCTATTATTGCCTCACATTCCATCTCTTGTGAAAATATATTTGATTGGCTTTTCTGCAGGTTGTTTGCCAGGACTTTCCAAGACCTCCACTAGAAAACACAATAAACTTTTTGGAAGCTGGACAACTATCTTCATTTTTCAGAAACAGTGAAC
+
CCCCCGGGGGGGGGGGGGGGGGGGFGGGGGGGGGGGGGGGGGGGGGGGGGGGGGGGGGGGGGGGGGGGGGGGGGGGGGGGGGGGGGGGGGGGFGGGGGGGGGGGGGGGGGGGGGGGGGGGGGGGGGGGGGGGGGGGGGGGAGGGGGGGGGGGGFGGGGGGGGDFGGGGGGGGGGGFGGGGGGGGGGGGGGGGGGGGFGGGGGGFGGGGGGGGGGEGGGGGFGGFGGGDBGFGFEGGFGGGFFGGFCFGFG,
@M03495:532:000000000-M42H9:1:2117:12353:6306 1:N:0:ACAGGAAA+TAGACAAT
GTCAGCATGTGAGCTTTGGAGTGAAATCTCTTGTCTTAAGGAATAAAGGAAAAAGATTCCGTCGGAGGCTCGGTGCTCTACAGGTTCAACCTTTGTACTCTATTATTGCCTCACATTCCATCTCTTGTGAAAATATATTTGATTGGCTTTTCTGCAGGTTGTTTGCCAGGACTTTCCAAGACCTCCACTAGAAAACACAATAAACTTTTTGGAAGCTGGACAACTATCTTCATTTTTCAGAAACAGTGAAA
+
CCCCCGGGGGGGGGGGGGGGGGGGGGGGGGGGGGGGGGGGGGGGGGGGGGGGGGGFGGGGGGGGGGGGGGGGGGDGGGGGGGGGGGGGGGGGGGGGGGGGGGGGGGGGGGGGGGGGGGGGGGGGGGGGGGGGGGGGGGGGGGGGGGGGGGGGGGGGDGGGGGGGGGGGGGGGGGGGGGGGGGGGGGFGGGFFFGGGGDGGGGG=FFG;FGGGGGFFGGGCFGDFC?FGFDGGFGDGAFFGGGG69FFFFG9
@M03495:532:000000000-M42H9:1:2117:26692:6323 1:N:0:ACAGGAAA+TAGACAAT
GTCAGCATGTGAGCTTTGGATCACCTGGTTTATCAACGGCAAAATATAGATCGGAAGAGCACACGTCTGAACTCCAGTCACACAGGAAAATCTCGTATGCCGTCTTCTGCTTGAAAAAAAAAAAAAAATATGAGAATACCACACATCTTACTGTCGCTCAAGTCTCCCTGAATCACACATCCCTACATTGCTCTTCCACTATCCCTTTTTCGATCGATTTACTACTCTCAATCTCGACGTCCCCACTTCAC
+
CCCCCGGGGGGFGGGGGGGD9FGGGGGGCFFFCFCEGGGGG7FGFGFGGFGGGGCEGGGFGGGGGGGGGGFGFGGGGFGGGGGEFGG<AF<,FCGGGGFEGFFFFFCEFF,C<EC?FGGGGEC64@+8,,,5,,:5,?,,:7,+C,,,33>,,,,:++:8@,,,,,:,,3,,8,,776*,,,33,,,7<,7<?@,,2,6<,,6,1?,,,6,1*,=**24*+5++5+>9/++3+5+*)*5**//*)**2*32
@M03495:532:000000000-M42H9:1:2117:12690:6331 1:N:0:ACAGGAAA+TAGACAAT
GTCAGCATGTGAGCTTTGGAATTAGTAAATTCGTTGACGACAGAAGGAGCAAGATAACGACCACAGGGAGGGTGGTTTATCAACGGCAAAATATAGATCGGAAGAGCACACGTCTGAACTCCAGTCACACAGGAAAATCTCGTATGCCGTCTTCTGCTTGAAAAAAAAAACAACGATCTATTAAAATATCAACAAGAAAATGTCAAACATGAACAACATGTAACTCATCACAAAACCAGTCCTTAAACAAC
+
CCCCCGGGGEFFGGGGGGGGFFFGGGGGFGGGGAFGGGGGGGGGGGGGGGGGFGGGGGGGGGGGGGGGGGGGFEGGFGGGGGGGGGGGGGGGGGGGGGFFFGGGGGGGGGGGGGGGGGGGGGGGGGFFFGGFGEFGG,AFGGGGFGGGFGG?FGEGGFGGGGGFFGDFGG*,8:<**,87,7D@,,7,2;2@CE,,,,,,,,6,,,22,2:,7C?756,+5+++30+++++00:*C>FE9*>1++++++2*
@M03495:532:000000000-M42H9:1:2117:10806:6448 1:N:0:ACAGGAAA+TAGACAAT
GTCAGCTGTGAGCTTTGGTCCAGCCTGAGTCCTCTGGTTTATCAACGGCAAAATATAGATCGGAAGAGCACACGTCTGAACTCCAGTCACACAGGAAAATCTCGTATGCCGTCTTCTGCTTGAAAAAAAAAAAAAAAAATGAAGACGCCATTATGCGAAGCCACGCAAAGCTCAGTGAAACTAACCGCTGTAAAACAGGACACAAACGGTTCACGAGATATGACTCGGCGTACAGCACTCAGTGTGTGCGG
+
CCCCCGGGGGGGGGGGGGGGGGGGGGGGGGGGGGGGGGGGGGGGGGGGGGCFGGGGGGGGGGGGGGFGGGGGGGGGGGGGGGGGGGGGGGGGGGGGGGGCFFGGGGFGGGGGGGGGGGGGGGGCFGGGGCF:4++++86,,,,,,3+383+,33,,**5*3,,,*****,3,86,3,,,,3,,,2,<***42++5,*5***+*5/*******5+*****02+3+03**)2/*)*20)*+3*2*+*+*0**/
@M03495:532:000000000-M42H9:1:2117:16363:6473 1:N:0:ACAGGAAA+TAGACAAT
GTCAGCATGTGAGCTTTGGAGGGCAAGAAGTGGTTGTGACTGGTTTATCAACGGCAAAATATAGATCGGAAGAGCACACGTCTGAACTCCAGTCACACAGGAAAAACTCGTATGCCGTCTTCTGCTTGAAAAAAAAAAAAAAAGCAACAGATTTTAAGAGAATAGTTAGTTAATGCACTAAGTCAGCACAGTAAGTACTTACACCGCATCCCCAGACTAAGTCCAATACAATCAGACTCCTCTATCAATTC
+
CCCCCGGGGGGGGGGGGGGGGGB@FCFG8@@F9FCCCCEFCF8FGFFGGGC@FE:FCFF9,6,,6CCF:FE+C@8C@,@C6C@FGGFFGAE8,,,,6C=EEGGGG,4,:,CBDFFFDEEG<,C?FGF=<FFFGEGFCF++8+++333,@3,,,,3,D,,,,5,7,7,,77,,3,,,7,,33,,,23,,,662@@,,,,222<26,***:*,4*+***+4+>+++5+5+)02+;+++/2++*3++1>++/+3
@M03495:532:000000000-M42H9:1:2117:23608:6479 1:N:0:ACAGGAAA+TCGACAAT
GTCAGCATGCGAGCTTTGGTCCAGCCTGATTCCTCTGGATTTCAACGGCAAAATATAGACCGGAAGCGCACACGTCTGAACTGCAGACACACAGGAAAATCTCGTAAGCCGTCTTCTGCTTGAAAAAAAAAAAATACATATCAACCAGCCAAAGAATGTAGCGTAGGCACACCAAGAAATATAAGCACCAATTTAAACACCCTGAATACAGGTAGTCTACTGTGTCTCCCCTCAGACACACTCAACAAATA
+
<CC@@FGFF,6-7@CEAEC@-;F66CFFF,,,,66,;E,;C9F<C,@:+8CDCFGGCCC,,@:CF7666@F7<+,CEDFCGC,CC=,,CFGGCG8F8,4C,CFG<+,:99++8,B,,<<EE<=E9?88@:+@@F8,:,3<,3,,:,+3,@,3,,,,:,3,@,**3**7,,,,*487,4,,37,,23?:B7,,,,?2;:9<**1,,22++25+02+5++++++5++51+****)*++)**5/***0**2)0+
@M03495:532:000000000-M42H9:1:2117:10960:6484 1:N:0:ACAGGAAA+TAGACAAT
GTCAGCATGTGAGCTTTGGTTTATAACGGCAAAATATAGATCGGAAGAGCACACGTCTGAACTCCAGTCACACAGGAAAATTGCGTATGCCGTCTTCTCCGTGACAGAAAAAAGAAAGGAAACTCGTGATTATCTTGCTGCTGCATTTCCTGAGCTTAATGCTTGGGAGCGTGCTGGTGCTGATGCTTCCTCTGCTGGTATGGTTGACGCCGGATTTGAGAATCAAAAAGATCTTACTAAAATGCAACTGG
+
CCCCC@FAFFG9EFFE9CA,DFDGFD9@FC:FF8F@<F<6,C<F7,@,;C6<@F:,9C6,;CCCEGGGFEGFGC<C,9@,@,,,668FCF<F6@=C<F,,+,,9,,5C,CFG+,+A=EFB,BF9FEFE,9C,5EGG<,EECF,5BFGGFEF99=A9FFAEE9B,FDFFC:F:>C@<FGECGGGGGCF,38@,@DFF@FDFFCDFF*@9CEEG*>C@CGF5=?CFGGC955*,12=9=<EFGFG?A@CF=A<
@M03495:532:000000000-M42H9:1:2117:16834:6506 1:N:0:ACAGGAAA+TAGACAAT
GTCAGCATGTGAGCTTTGGTCCAGCCTGAGTCCCTGGTTTATCAACGGCAAAATATAGATCGGAAGAGCACACGTCTGAACTCCAGTCACACAGGAAAATCTCGTATGCCGTCTTCTGCTTGAAAAAAAAAAATAGAAAACAAAGAGCTAGGGAAACAGCAAATACGCATAGGCATACGAATAACCAGATTTTACGTGCGATAAAGGGGACAACTATGTACTTTCAGACTGGTGCAAACGTCTCCAGAACA
+
CCCCCGGGGGGGGGGGGGGGFGFGGGGGGGGGGGFGGGGGGGGGGGGGEGGGGGFGGGGGGGGGGGGGGGGGGGGGGGGGGGGGGGGGGGGGGGGFGFG,ECFGFGGGGGGGGGGGGGGGGGGGGGGGGFEC@,,5:BEC8,BA,3,,5CA,,3,,3,:3,,,,:,+33++7,,,,3,,3,3*,7,,3,,,,,7>*3>*1****2,,**44*,2,,,66,,2,,,5+26++*+*+++4=8*/0*0+*5)22
@M03495:532:000000000-M42H9:1:2117:15375:6537 1:N:0:ACAGGAAA+TAGATAAT
GTCAGCATGTGAGCTTTGGAATTAGTAAATTCGTTGACGACAGAAGAGCAAGATAACGACCACAGGGAGGGTGGTTTATCAACGGCAAAATATAGATCGGAAGAGCACACGTCTGAACTCCAGTCACACAGGAAAATCTCGTATGCCGTCTTCTGCTTGAAAAAAAAAAAAAAAAAAAAAAACAATAAGGTAAAATCTCAGTAGAATGTAAATGGAATCTGAGTTGGCCGAATACACTCACTTATATATAA
+
CCCCCGGGGGGGGGGGGGGGGGGGGGGGGGGGGFGGGGGGGGGGGGGGGGGGGGGGGGGGGGGGGGGGGGGGGGGGGGGGGGGGGGGGGGGGGGGGGGGGGGGGGGGGGGGGGGGGGGGGGGGGGGGGGGGGGGGGFFGGGGGGGGGGGGGGGGGGGGGGGGCGGGGGG@**5:=F**=F**1*4,,2,+,3+++2++2++03+3+++++0++++30++++++++2++)**/)*+3<9**232+/3*210+
@M03495:532:000000000-M42H9:1:2117:6805:6558 1:N:0:ACAGGAAA+TAGACAAT
GTCAGCATGTGAGCTTTGGTTTATCAACGGCAACATATAGATCGGAAGAGCACACGTCTGAACTCCAGTCACACAGGAAAATCTCGTATGCCGTCTTCTGCTTGAAAAAAAAAATGCGAAACAATAAAAGAAAGCTAAATCCCTCAGGTAGTCGTAAACCCTCCTATAACCTGTGCATGCAAAATTGTACCCAAGCTCAGCAGAGCACACGTCTGAACACCATTCCCACGTTGTAACCTCGTAGTGCGTTT
+
CCCCCGCFFGGA,CFE@FGGDCG<E<AFEEE+C,;EFFF9CAA@;CC76FCFFGGEGGGCCEFAFFGGGFCDCF:FFGGGG6<FF,CF<CFF+FGG7EC,C<,6EFE9,4=>++,,<8886+:B5FF,,8=,:,:,,,A<96B5>A,:?,5,,6+@,3>,3,+86><,C,3,:3,,,@83@,,,3,,@7,,,4>,*@>,,,7D7DD;,4,*2*,:=E?,8:899;,5,)4/,)3:B+++**3**)++38**
@M03495:532:000000000-M42H9:1:2117:13143:6571 1:N:0:ACAGGAAA+TAGACAAT
GTCAGCATGTGAGCTTTGGTTTATCAACGGCAAAATATAGATCGGAAGAGCACACGTCTGAACTCCAGTCACACAGGAAAATCTCGTATGCCGTCTTCTGCTTGAAAAAAAAAAAAATGAAGCTGATTTGCAGGTACCAGATTCGAAATCAAGATGACACAAACTCGACTGTACATGTCGGCATCTCTGGGCGCCCGAGTAACTCGTCTTCACAGTACAATCTAAAGCATTACATTTTAATGTGTCTGATT
+
CCCCCGGGGGGGGGGGGGGGGFGGGFGGGGGGGGGGGGGFGFGGGGGGGFGGGGGGGGFGFGFGGGGGGGGGGGGGG8FFGFCFFGFGGGFGGCEGCGFFGGGGGGDEFEGGG7=++,,<,:,,58,8,:,E,B,5B,5,:=,,3C,F3<,,,,3,:E,8,+,:,3+88++,,88,,8,,*5@3@,@,7,,,**15*<*<,426,*6*,6+,5?2++5?93++++1+2)5+++2+++4+++1++113++++
@M03495:532:000000000-M42H9:1:2117:26818:6580 1:N:0:ACAGGAAA+TAGACAAT
GTCAGCATGTGAGCTTTGGATGGTTCTGGTTTATCAACGGCAAAATATAGATCGGAAGAGCACACGTCTGAACTCCAGTCACACAGGAAAACCTCGTATGCCGTCTTCTGCTTGAAAAAAAAAAATGACAAACATCCGTTATCCCGGACCCCATAGCTATACCCCATGCCTGCCTTGTAACCCGTACTCCCGACCCTCTCCAAGTACCGTACGCCAAAAGATGTGTAACGATACAGCTCCTCACACCACAA
+
CCCCCFGGGF<<A<F8F@<CCF9C,@<ECF<FG<FGF<FFGGGFGFGCDAF@EG@FF@EAFGDFFEE7FGGG@C@CFFEDFFEE6@F,FF89B@CFCE8F,,@B7F=CEC<,C@F8EF,F+C:++,,<55,BB,:,B++,8,5,5++33333+,:,8,,8,@3>++:,,,:@,8,,,7,@;@,***3*,,>***1*,*,466>CF@@;::E:*8C***4*=C++++151*=*0*++)+2+***/0+1*5**
@M03495:532:000000000-M42H9:1:2117:19878:6599 1:N:0:ACAGGAAA+TAGACAAT
GTCAGCATGTGAGCTTTGGAATTAGTAAATTCGTTGACGACAGAAGGAGCAAGATAACGACCACAGGGAGGGTGGTTTATCAACGGCAAAATATAGATCGGAAGAGCACACGTCTGAACTCCAGTCACACAGGAAAATCTCGTATGCCGTCTTCTGCTTGAAAAAAAAAAATGCCGATATGTCTGTTTATACCGACCAGCCAACTGTCCTAATGACTTTTGGTCATTTCCATTAACCTCCTTGCCCGTTGC
+
CCCCCGFFGFFFG9EFGGFFGGFDEFGFEFCFGFFFDGGFGGGGGGFFFGGGFGAE<FCGGGGGGFFEGGGGGGGBFFFGGAEFGGGCCF<FFC<FE?EF@GEFGGFGGGECDDFGGGFFCFGGGGGFGGG8E<F?F,:CE,B+E<<CEFCAFF<DF?C<,<,<3C+<<>>>8,3*5*>*,2@,77@,,,,7,=;:BF8,**+40,2+4<<,+42++++5+*;+>++++++++51?*<0**+0+)+1/)1*
@M03495:532:000000000-M42H9:1:2117:5525:6601 1:N:0:ACAGGAAA+TAGACAAT
GTCAGCATGTGAGCTTTGGAGTGAAATCTCTTGTCTTAAGGAATAAAGGAAAAAGATTCCGTCGGAGGCTCGGTGCTCTACAGGTTCAACCTTTGTACTCTATTATTGCCTCACATTCCATCTCTTGTGAAAATATATTTGATTGGCTTTTCTGCAGGTTGTTTGCCAGGACTTTCCAAGACCTCCACTAGAAAACACAATAAACTTTTTGGAAGCTGGACAACTATCTTCATTTTTCAGAAACAGTGAAA
+
CCCCCGGGGGGEFGFFFGGGFFGCFGGFEGGGGFEDEGFFE9@@EGGGGGGGFGGGGGGDGGGGGGGGG8FFGGGGGGGGGGFDGFGGGGGGGGGGGC,EFFGGGG<,FEGDCEFFGGFFFGCFFFGGGGG?FFGGGGGGFFFCG8ECFGGGFGGGGDGGGFDFFEFGGGGGGGGDGFFFFGGFGGFGEGGAFFFGGGGGGGGGG=@EGGGDGGGGGGDGGGGGFGGGFGGGFFGFFFGA@FGGFGGF?F2
@M03495:532:000000000-M42H9:1:2117:22809:6677 1:N:0:ACAGGAAA+TAGACAAT
GTCAGCATGTGAGCTTTGGAATTAGTAAATTCGTTGACGACAGAAGGAGCAAGATAACGACCACAGGGAGGGTGGTTTATCAACGGCAAAATATAGATCGGAAGAGCACACGTCTGAACTCCAGTCACACAGGAAAATCTCGTATGCCGTCTTCTGCTTGAAAAAAAAAAAACAAACCCGGTACTCAGCGCGACTCATATGAGACTCTACACCACCAGTTACACATAGACCTTACCCGATATTGTCACATC
+
CCCCCGGGGGGGGGGGGGGGFGGGGGGGGGGGGCFFGGGGGGGGGGGGGGGGGGGGGGGGGGGGGGGGFGGGGGGGGGGGGGGGGGGEGGGGDGGGGFGGGGGGGGGGGGGGGGGGGGGGGGGFFGGGGGGGFFGFGF<FEFGGGGGFEGGGGGFFGFGGGGGGGGGG7@**8>>6>*1*551*,,,,7*******+72,+++29:+++?22=8**22+32+3++29+*++0*3+3)1**)**+1+*+*+2
@M03495:532:000000000-M42H9:1:2117:13373:6683 1:N:0:ACAGGAAA+TAGACAAT
GTCAGCATGTGAGCTTTGGAATTAGTAAATTCGTTGACGACAGAAGGAGCAAGATAACGACCACAGGGAGGGTGGTTTATCAACGGCAAAATATAGATCGGAAGAGCACACGTCTGAACTCCAGTCACACAGGAAAATCTCGTATGCCGTCTTCTGCTTGAAAAAAAAAAAAAAACGAAGAAAACTATACTCGTATTTACCTGGTTGAAAGATATGTTAGACGCTGTTGAAAATCTGCGATTAAATCGTGG
+
CCCCCGGGGFGGGGGGGGGGGGGGGGGGGGGGGGGGGGGGGGGGGGGGGGGGGGGGGGGGGGGGGGGGGGGGGGGGGGGGGGGGGGGGGGGGGGGGGGGGGGGGGGGGGGGGGGGGGGGGGGGGGGGGGGGGGGGGGGGFGGGEGGGGGGGGGGGGGGEF@FGGFCEEGG@5115***8**6:,,72,<,,7**1++<B,++2*+,*+++2+0<++12<@<+/***/3/2++*23<*+*1129+9+**)**
@M03495:532:000000000-M42H9:1:2117:7956:6723 1:N:0:ACAGGAAA+TAGACAAT
GTCGCATGTGAGCTTTGGAGTGAAATCTCTTGTCTTAAGGAATAAAGGAAAAAGATTCCGTCGGAGGCTCGGTGCTCTACAGGTTCAACCTTTGTACTCTATTATTGCCTCACATTCCATCTCTTGTGAAAATATATTTGATTGGCTTTTCTGCAGGTTGTTTGCCAGGACTTTCCAAGACCTCCACTAGAAAACACAATAAACTTTTTGGAAGCTGGACAACTATCTTCATTTTTCAGAAACAGTGAACA
+
CCCCCGGGFFCFGFGGFGFGGGAFGFGGGFFGGGGGGGGGGGGGGGGFGGGGGGGGGFGGGGGGGGDDGGCGG@CFGGGGGGGGGGDGGGGGGFGDFFFGGGGGGGFAFEGFFCFCGDFGFFFFFFFCFGGGGGGGGGGFFFGAFGGGGGGGGGGGGGGGFCGFFGDG?FGGGGEDFF,><>:DFGGGGGGFGGGGGEGGFGGGCFGGGGGFFFGFGGFCFFGGGCFCFFFGFFGCFFGFGGGGFGF,=2=
@M03495:532:000000000-M42H9:1:2117:5624:6741 1:N:0:ACAGGAAA+TAGACAAT
GTCAGCATGTGAGCTTTGGAGTGAAATCTCTTGTCTTAAGGAATAAAGGAAAAAGATTCCGTCGGAGGCTCGGTGCTCTACAGGTTCAACCTTTGTACTCTATTATTGCCTCACATTCCATCTCTTGTGAAAATATATTTGATTGGCTTTTCTGCAGGTTGTTTGCCAGGACTTTCCAAGACCTCCACTAGAAAACACAATAAACTTTTTGGAAGCTGGACAACTATCTTCATTTTTCAGAAACAGTGAAA
+
CCCCCGGGGGGFDGGGGGGGDFFGFFGG<FGGGGGFGGGGGFGGAFGGGGCFGGGGFGGGGGGGGGGGGGGGGGGDGFGFGGGGGGGGGGGGGGGGGGFGGGGGGGGGGGGGGGGGGGGGEGGGGGGGGGGGGGGGGGGGGGGGGGFGGFGFGGGG?DEFGGGG?EGGGGGGGGGGGGGGGGGGGGGGGGGFFFFGGGGGGFGGGFGGGFGGGG?EGGGCGGGGGGGDFGDEF;FGFGGGGADFF?=AFF,
@M03495:532:000000000-M42H9:1:2117:17751:6748 1:N:0:ACAGGAAA+TAGACAAT
GTCAGCATGTGAGCTTTGGAGTGAAATCTCTTGTCTTAAGGAATAAAGGAAAAAGATTCCGTCGGAGGCTCGGTGCTCTACAGGTTCAACCTTTGTACTCTATTATTGCCTCACATTCCATCTCTTGTGAAAATATATTTGATTGGCTTTTCTGCAGGTTGTTTGCCAGGACTTTCCAAGACCTCCACTAGAAAACACAATAAACTTTTTGGAAGCTGGACAACTATCTTCATTTTTCAGAAACAGTGAAC
+
CCCCCGGGGGGGGGGGGGGGGGGGGGGGGGGGGGGGGGGGGGGGGGGGGGGGGGGGGGGGGGGGGGGGGGGGGGGGGGGGGGGGGGGGGGGGGGGGGGGGGGGGGGGGGGGGGGGGGGGGGGGGGGGGGGGGGGGGGGGGGGGGGGGGGGGGGGGGGFGGGGGGGGGGGGGGGGGGGGGGGGGGGGGGGGGGGGGGGGGGGGFGGGFGGGGGGGGGFECCGGGGGFGGFGGGFFGGFGGGGGGGFGGFFF9
@M03495:532:000000000-M42H9:1:2117:10900:6814 1:N:0:ACAGGAAA+TAGACAAT
GTCAGCATGTGAGCTTTGGAGTGAAATCTCTTGTCTTAAGGAATAAAGGAAAAAGATTCCGTCGGAGGCTCGGTGCTCTACAGGTTCAACCTTTGTACTCTATTATTGCCTCACATTCCATCTCTTGTGAAAATATATTTGATTGGCTTTTCTGCAGGTTGTTTGCCAGGACTTTCCAAGACCTCCACTAGAAAACACAATAAACTTTTTGGAAGCTGGACAACTATCTTCATTTTTCAGAAACAGTGAAC
+
CCCCCGGGGGGGGGGGGGGGGGGGGGGGGGGGGGFGGGGGGGGGGGGGGGGGGGGGGGGGGGGGGGGGGGGGGGGGGGGGGGGGGGGGGGGGGGGGGGGGGGGGGGGGGG9FGGGGGGGGGGGGGGGGGGGFGGGGGGGGGGGGGDGGGGGGGGGGGGGGGGGGGGGGGGGGGGFFFGGGGGGGGGDFGGGGGGGGGGGGGFGGGGGGGGGGGGGGGGGGGGGGGGGGFGGGFGGGFGGGFGFGFFGGFG:
@M03495:532:000000000-M42H9:1:2117:7701:6827 1:N:0:ACAGGAAA+TAGACAAT
GTCAGCATGTGAGCTTTGGTCCAGCCTGAGTCCTGGTTTATCAACGGCAAAATATAGATCGGAAGAGCACACGTCTGAACTCCAGTCACACAGGAAAATCTCGTATGCCGTCTTCTGCTTGAAAAAAAAAAAATAGAAAAAAGGAAGGACTCACGATATGACAAGAAACTGGGATATAAGTAGGGGTGCTATGAGTATGGGAAGTACTTGGCGGAAGAGGGTGATATGCGGTTCGTAACGACAGTGGGTAA
+
CCCCCGGGGGGGGGFGGGFGFGGGGGGGGGGGGFGGGGGGGGGGGGGGGGGGGGGGGGGGGGGGGGGGGGGGGGGGGGGGGGGGGGGGGGGGGGGFGGF8FFGGGGGFGGGGGGGGGGG9FFGFGGFFGGC++,,,,:C,,+8+,,,8,::,:,,63++,,7@,38,@,,,8,,36,53;7@@933**6,,72,62,,,,>,26,7,,,2,,/*****2/****513<+3/35*1;.*****/**30*)++
@M03495:532:000000000-M42H9:1:2117:17676:6847 1:N:0:ACAGGAAA+TAGACAAT
GTCAGCATGTGAGCTTTGGAATTAGTAAATTCGTTGACGACAGAAGGAGCAAGATAACGACCACAGGGAGGGTGGTTTATCAACGGCAAAATATAGATCGGAAGAGCACACGTCTGAACTCCAGTCACACAGGAAAATCTCGTATGCCGTCTTCTGCTTGAAAAAAAAAAAAAAAAAAAAAATAGATTAATACACAATCAATACCCAAAAGTGAAGTTAGGACATAAGAAGATGCATAATACAAACACAAA
+
CCCCCGGGGGGGGGGGGGGGGGGGGGGGGGGGGGGGGGGGGGGGGGGGGGGGGGGGGGGGGGGGGGGGGGGGGGGGGGGGGGGGGGGGGGGGGGGGGGGGGGGGGGGGGGGGGGGGGGGGGGGGGGGGGGGGGGGGGEEGGGGGGGGGGGGGGGGGGGFGGGGGGGGGGG555*54<=****+2,,,27B2,+2+,*++3++++++0/***030++++++*++*++++03+0*+3+/++0*3:+/**/)*1
@M03495:532:000000000-M42H9:1:2117:17397:6872 1:N:0:ACAGGAAA+TAGACAAT
GTCAGCATGTGAGCTTTGGAATTAGTAAATTAGTTGACGACAGAAGGAGCAAGATAACGACCACAGGGAGGGTGGTTTATCAACGGCAAAATATAGATCGGAAGAGCACACGTCTGAACTCCAGTCACACAGGAAAATCTCGTATGCCGTCTTCTGCTTGAAAAAAAAAAAAGAGAAAAGAGAATAAAGTAGAAATAGACCATTGGACGTTACCAGATAAGATACGACTTGACGCATGTTGACGTGCAAAA
+
CCCCCGGGGFGGGGGGGGGGGGGGGGGGGGGGGGGGGGGGGGGGGGGGGGGGGGGGGGGGGGGGGGGGFGGGGGGGGGGGGGGGGGGGGGGGGGGGGGGGGGGGGGGGGGGGGGGGGGGGGGGGGGGGGGGGGGGGGFFGGGGGGGGGGGGGFGGGGGGGGGGGGGGGGG5**6,3,63,6,,6,,,7,5,,@6,2?<?,,,2,,,4,*6*+*5++/++++++5+***)/++)*2*)*3+*+**)***/3*
@M03495:532:000000000-M42H9:1:2117:22482:6902 1:N:0:ACAGGAAA+TAGACAAT
GTCAGCATGTGAGCTTTGGAATTAGCTGGTTTATCAACGGCAAAATATAGATCGGAAGAGCACACGTCTGAACTCCAGTCACACAGGAAAATCTCGTATGCCGTCTTCTGCTTGAAAAAAAAAAAATAAACAGATACCTCCGTTTTTCAGCGACCTCATTTTGCCACCTCACACCGATATTACTTACCGGCAGACATCTACACAACGAAACAGAACCTAGTAACACCACTCACCGACACTACACACGATAT
+
CCCCCGGGGGGGGGGGGGGGCFFGGGGGGGGGGGGGGGGGGGGGGGGGGGGGGGGGGFFFGGGGGGGGGGGGGGGGGGGGGGGGGGGGGGG,EGGFGGGFGGGGGGGGGGGGGGGGGGGGGGEG8+,,5,,:,4,5B555,@+,:8:,,,,++383:,3,,3,,,3:,5@F,,8+****5,,,,23,6*4*>*=,,=,9,==2:****48*2*+++**++5+>9++3*)069;***)2*+20***/)*)**
@M03495:532:000000000-M42H9:1:2117:27203:6906 1:N:0:ACAGGAAA+TAGACAAT
GTCAGCATGTGAGCTTTGGAGTGAAATCTCTTGTCTTAAGGAATAAAGGAAAAAGATTCCGTCGTAGGCTCGGTGCTCTACAGGTTCAACCTTTGTACTCTATTATTGCCTCACATTCCATCTCTTGTGAAAATATATTTGATTGGCTTTTCTGCAGGTTGTTTGCCAGGACTTTCCAAGACCTCCACTAGAAAACACAATAAACTTTTTTGAAGCTGGACAACTATCTTCATTTTTCAGAAACAGTGAAC
+
CCCCCGCGGGFF9FGGFE@<-C6,CDEFFA<,6EF<F@<CAAFFGGGDDGGGGGGG9@FFGFGC+C<F9FEEGG7B@FFGGGGGGFD@EFGGCGGGC<CFFGGG9FGCFFGFGGGGGGFGGGFEFGDF5?E,AF?FGCGFCFGG,4EDFFEFFGCFGFF=FEG<4E9?F7FFECFF?FAF8FFFGFFFGFG,9DDGGGGCFDGGG@DDDD+>@,EFFF>6DGFGGGDCFAAG95@FFGC>CEFCFCE7+C,
@M03495:532:000000000-M42H9:1:2117:15918:6925 1:N:0:ACAGGAAA+TAGACAAT
GTCAGCATGTGAGCTTTGGAATTAGTAAATTCGTTGACGACAGAAGGAGCAAGATAACGACCACAGGGAGGGTGGTTTATCAACGGCAAAATATAGATCGGAAGAGCACACGTCTGAACTCCAGTCACACAGGAAAATCTCGTATGCCGTCTTCTGCTTGAAAAAAAAAAAACATAGAATTTCACCTAGAGAAAATTCGCGTCCTCAACACTACCCGATGCTCCAATACACGAACATCACATACTATACCA
+
CCCCCGGCF@9FFFEFGFFCEG@FFFGGGGFGGGFCFFGGGGGGGGGGGGGGGGGGGGGGGGCFFFGG<FCEF@FBEFFGGFEF:FGEGGFFFGCF?D9C=CCFGGGGGGGGGGGFGGGGGGGGGGDA9FE8F<BFD9,CFAFFGGFE@FFGGGGGGF<A@>FCCCGCF7*F3,,,,6>,7,,77,,,26,,6,?,:,**1:***,5823*,+2****13*++30+++;0+*)2:?8<7+*023*<*+7++
@M03495:532:000000000-M42H9:1:2117:11248:6938 1:N:0:ACAGGAAA+TAGACAAT
GTCAGCATGTGAGCTTTGGAGTGAAATCTCTTGTCTTAAGGAATAAAGGAAAAAGATTCCGTCGGAGGCTCGGTGCTCTACAGGTTCAACCTTTGTACTCTATTATTGCCTCACATTCCATCTCTTGTGAAAATATATTTGATTGGCTTTTCTGCAGGTTGTTTGCCAGGACTTTCCAAGACCTCCACTAGAAAACACAATAAACTTTTTGGAAGCTGGACAACTATCTTCATTTTTCAGAAACAGTGAAC
+
CCCCCGGGGGGGGGGGGGGGGGGGGGGGGGGGGGGGGGGGGGGGGGGGGGGGGGGGGGGGGGGGGGGGGGGGGGGGGGGGGGGGGGGGGGGGGGGGGFGGGGGGGGGGGGGGGGGGGGGFDGGGGGGFFGGGGGGGGGGGGGGGGGGGGGGGGGGGGGGGGGGGGFGGGCFGGGGGGFFGGFGGGGGGGGGGFGFFGGGFFDFFFCGGGGGGGGGGGFFCGGGEGGGGFGGGFGGGFFGGGFGGFGGF9F2
@M03495:532:000000000-M42H9:1:2117:12315:6944 1:N:0:ACAGGAAA+TAGACAAT
GTCAGCATGTGAGCTTTGGAGTAAAATCTCTTGTCTTAAGGAATAAAGGAAAAAGATTCCGTCGGAGGCTCGGTGCTCTACAGGTTCAACCTTTGTACTCTATTATTGCCTCACATTCCATCTCTTGTGAAAATATATTTGATTGGCTTTTCTGCAGGTTGTTTGCCAGGACTTTCCAAGACCTCCACTAGAAAACACAATAAACTTTTTGGAAGCTGGACAACTATCTTCATTTTTCAGAAACAGTGAAC
+
CCCCCGGGGGGGGGGGGGGGGGGGGFGGGGGGGGGGGGGGGGGGGGGGGGGGGGGGGGGGGGGGGGGGGGGGGGGGGGGGGGGGGDFGGGGGGGGGGGGGGGGGGGGGGGGGGGGGGGGGGGGGGGGGGGGGGGFGGGGGGGGGGFGGGGGGGGGGGGGGGGGGGGGGGGGGGGGGGGGGGGGGGGGGGG9DFGGGGGGGGGGDFFFGGGGGGGGGGG@FGGGGGFGEFGGGFFGGFGGFFGGGFGGGFG7
@M03495:532:000000000-M42H9:1:2117:11446:6999 1:N:0:ACAGGAAA+TAGACAAT
GTCAGCATGTGAGCTTTGGAATTAGTAAACGTTGACGACAGAAGGAGCAAGATAACGACCACAGGGAGGGTGGTTTATCAACGGCAAAATATAGATCGGAAGAGCACACGTCTGAACTCCAGTCACACAGGAAAATCTCGTATGCCGTCTTCTGCTTGAAAAAAAAAAAAAACAAACAAAAGAATAACAACAAAAAGGATAGAAAGTAACGTTAATCAGTGAACACAATCCACGACCACGCTCATACGCAC
+
CCCCCGGGGGGFGGGGGGGGGGGGGGGGGGGGGGGGGGGGGGGGGGGGGGGGGGGGGGGGGGGGGGGGGGGGGGGGGGGGGGGGGGGGGGGGGGGGGGGGGGGGGGGGGGGGGGGGGGGGGGGGGGGGGGGGGGG,FGGGGGGGGGGGGGGGGGGGGGGGGGGGEEGEC5***,8,3,8,6,*,7,,,26,,,,*4**2,<85++,2+2?*2*+3+=++5+++5+3***2*+)***)**1)***1+**8**
@M03495:532:000000000-M42H9:1:2117:15327:7011 1:N:0:ACAGGAAA+TAGACAAT
GTCAGCATGTGAGCTTTGGAGTGAAATCTCTTGTCTTAAGGAATAAAGGAAAAAGATTCCGTCGGAGGCTCGGTGCTCTACAGGTTCAACCTTTGTACTCTATTATTGCCTCACATTCCATCTCTTGTGAAAATATATTTGATTGGCTTTTCTGCAGGTTGTTTGCCAGGACTTTCCAAGACCTCCACTAGAAAACACAATAAACTTTTTGGAAGCTGGACAACTATCTTCATTTTTCAGAAACAGTGAAC
+
CCCCCGGGGGGGGGGGGGGGGGGGGGGGGGGGGGGGGGGGGGGGGGGGGGGGGGGGGGGGGGGGGGGGGGGGGGGGGGGGGGGGGGGGGGGGGGGGGGGGGGGGGGGGGGGGGGGGGGGGGGGGGGGGGGGGGGGGGGGGGGGGGCGGGGGGGGGGGGGGGGGGGGGGGGGGGGGGGGGGGGGGGGGGGFFFGGGGGGGGG9DGGGGGGGGGFGGGFGGGGGGGGGCCFGGGFGGGFGGEDFGGFGGFFG9
@M03495:532:000000000-M42H9:1:2117:16826:7013 1:N:0:ACAGGAAA+TAGACAAT
GTCAGCATGTGAGCTTTGGTTTATCAACGGCAAAATATAGATCGGAAGAGCACACGTCTGAACTCCAGTCACACAGGAAAATCTCGTATGCCGTCTTCTGCTTGAAAAAAAAAAAGAAACTAAAAACAAAACACAGACTAAAGACATACCATAAGCCACGTTAATACGAAGGGTGAGTGCTTTCTCAGGAATTACGGGTGGTACAGGAAGCGCAGGTAGCACGTGAAGTAAGAGGATAACACGAATAGCTT
+
CCCCCGGGFGGGGGGGGGGGGGGGGGGGGGGGGFGGGGGGGGGGGGGGGGGGGGGGGGGGGGGGGGGGGGGGGGGGGGGGGFGGGGGGGGGGGGGGGGGFGGGGGGGGGGGGGGF++9:,,95:,5+,,,:,8E@,4B,8B,,8:,:,,B,,,,,:,,,3@,=F,@:++,3@@@++,,,7,,3,73,,,,6,,,3***1***6,,,,,2,,4*4**/+501+**3/A+;+4+:+**)+320<**01/0/+0
@M03495:532:000000000-M42H9:1:2117:20898:7039 1:N:0:ACAGGAAA+TAGACAAT
GTCAGCATGTGAGCTTTGGTCCAGCCTGAGTCCCTGGTTTATCAACGGCAAAATATAGATCGGAAGAGCACACGTCTGAACTCCAGTCACACAGGAAAATCTCGTATGCCGTCTTCTGCTTGAAAAAAAAAAAGAATGCCGCACAACTCAGACTGTATGCACACCACTGCAAAGTGATGAAGGGTTTACATTGGAAGTAACTATCCTGGTAAAATAATCCATGACAACGCATCTACACAGAACCGATGAAC
+
CCCCCGGGGGGGGGGGGGGGGGGGGGGGGGGGGGGGGFGGFGFGGGGGGGGFDFGGGGGGGGGDGGGGGFGGGGGGGGGGGGGGGCFFGGGGGGGGGGGFEFAFGEGCFCCGGGGGGGGGGGGFGGGGGGG7>8+:C,,,++8@:B:,,,7,:,,,3,,,,,,:+3>,,,3,,8,,,8,,,,6*37*,,,@3,,77,7,7@;>;,,,,22,,,5>F9,64421<81,2)=/;:+++1*2**+2*5:)31+2
@M03495:532:000000000-M42H9:1:2117:12855:7050 1:N:0:ACAGGAAA+TAGACAAT
GTCAGCATGTGAGCTTTGGTCCAGCCTGAGTCCTGGTTTATCAACGGCAAAATATAGATCGGAAGAGCACACGTCTGAACTCCAGTCACACAGGAAAATCTCGTATGCCGTCTTCTGCTTGAAAAAAAAAAAGACGACCAAACAACACAACCAATCATTGATCACGTACACATCAGTCAATCACTCATAGTCTGCAAAAGGCTACAACAGAACAGCCTACAACTTGTATACCTATGCCTCTCAAAACATCA
+
CCCCCGGGGGGGGGGGGGGGGGGGGGGGGGGGGGGGGGGGGGGGGGGGGGGGGGGGGGGGGGGGGGGGGGGGGGGGGGGGGGGGGGGGGGGGGGGGGF<CFGGGGGGGGGGGGGGGGGGGGFFGGGGGGGG+++,+++++,,3,,,:3,+++>+,:,,3,7,@,,+,,++,8<,,7,,37,,,7,,,7,,,,7,,,4,6,*,421,,,,,,,4,,<*,?,54<,,,15+++++5328+++*0*+/5*3*++
@M03495:532:000000000-M42H9:1:2117:3442:7063 1:N:0:ACAGGAAA+TAGACAAT
GTCAGCATGTGAGCTTTGGAATTAGCTGGTTTATCAACGGCAAAATATAGATCGGAAGAGCACACGTCTGAACTCCAGTCACACAGGAAAATCTCGTATGCCGTCTTCTGCTTGAAAAACAAAAAGTGAACCAAACAGACAAAAAAAAAACATAACAACGATCCAGCAGGAATCCCGACACCGGCCTTGTATGCCCTCTTCGCCATGAAAAAAAAAACATAACAAACGCACCTCACGGCGGCAACACATGG
+
CCCCCGGFEEFFFG@FDC@@FGGA<E9CECFE<FFFFFGG7FCFDGGFEFGFFF7@FCEGGG@AFFGGDFGGGGGFGEFGFF9F@FFCAFC<C,6CF=8C<?CFGC,96EFFE<CFC?F,4=F<:+,,,9,+4+,+,9,:B,<<<+C4+++:,7,,,,8+++,+7==6>+F<,,,3+++5@****5*,72,,6,?,66D,,****42?,22@E754*32++++3+2/875C:)*0*.***)2)*)***0+*
@M03495:532:000000000-M42H9:1:2117:25644:7073 1:N:0:ACAGGAAA+TAGACAAT
GTCAGCATGTGAGCTTTGGAGTGAAATCTCTTGTCTTAAGGAATAAAGGAAAAAGATTCCGTCGGAGGCTCGGTGCTCTACAGGTTCAACCTTTGTACTCTATTATTGCCTCACATTCCATCTCTTGTGAAAATATATTTGATTGGCTTTTCTGCAGGTTGTTTGCCAGGACTTTCCAAGACCTCCACTAGAAAACACAATAAACTTTTTGGAAGCTGGACAACTATCTTCATTTTTCAGAAACAGTGAAC
+
-ACCCCFFGGCGGGGGFFFFEGFAAFGGFCF,EFECEFGGG<6EGGEEEFCEFFGFFFGFDEFCFFGEECF@GFGGGGG9FDCCFGGGGGGGEFEGF<FFFGGGGGGFGGFF<=EGG9E?,CFGGG?FFCF99?AADFFGEE9FGB<FFECFGBFGG=FDAFGGFGFCGDFGEE9FGGEEEE@DFGFDAEG>FCGGFFF7DE,EAC=D;DEG,>>@EGCC8DFFGGAABFCFFCCEBEDCCE7:98=DBC9
@M03495:532:000000000-M42H9:1:2117:15359:7104 1:N:0:ACAGGAAA+TAGACAAT
GTCAGCATGTGAGCTTTGGAATTAGTAAATTCGTTGACGACAGAAGGAGCAAGATAACGACCACAGGGAGGGTGGTTTATCAACGGCAAAATATAGATCGGAAGAGCACACGTCTGAACTCCAGTCACACAGGAAAATCTCGTATGCCGTCTTCTGCTTGAAAAAAAAAAAAACTATACAAATTGTCCCACTAACAAGCGGTTTATGTACAACGTATGGTACAAGAGGTTCTGGGAGTCGTTAGGGAATTT
+
CCCCCGGFGGGGGGGGGGGGFGGGGGGGGGGGGGGGGGGGGGGGGGGGGGGGGGGGGGGGGGGGGGGGGGGGGGGGGGGGGGGGGGGGGGGGGGGGGGGGGGGGGGGGGGGGGGGGGGGGGGGGGGGGGGGGGGGFGF=<FGGGGGGGGGGGGGGGGGGGGGGGGEEGGG33**,3,,@,,,727,,,7,@,4,,,,,6****4+7+++3+2+**++32++5+1+004)*+5++2*.20**2**080:)++
@M03495:532:000000000-M42H9:1:2117:27943:7118 1:N:0:ACAGGAAA+TAGACAAT
GTCAGCATGTGAGCTTTGGAATTAGTAAATTCGTTGACGACAGAAGGAGCAAGATAACGACCACAGGGAGGGTGGTTTATCAACGGCAAAATATAGATCGGAAGAGCACACGTCTGAACTCCAGTCACACAGGAAAATCTCGTATGCCGTCTTCTGCTTGAAAAAAAAAATAATTCTCTTATCTTTATTATGTCAATCTAGCCTCACTGGCGTTACTGTTATTACTTCGTCTCTCATCGCTTTGTTATCTC
+
9CCCCCFDGAFE@FFGGGG8<FGGGFFEEFGF<;CE@FEFDEGGEAG@FGGGGGGCFGEE7FEGDGGGGBF@FFGGFGGGGGGGG@GCGFGGGGG<FFDF,CFCFGGCEFGCFGGGFGGEGGGCFDEFFGFFE8F<EFFAGGGF@EC9:FFDFAFFGGCF@F=FFGCC>F7E,,3=3,,3,,,7,,,,7,2,6,,2,,676,,,15,?,,,**=*6,,6>,+1+1++2.0*35<2++++**31B+=++1++
@M03495:532:000000000-M42H9:1:2117:21984:7163 1:N:0:ACAGGAAA+TAGACAAT
GTCAGCATGTGAGCTTTGGTCCAGCCTGAGTCCTGGTTTATCAACGGCAAAATATAGATCGGAAGAGCACACGTCTGAACTCCAGTCACACAGGAAAATCTCGTATGCCGTCTTCTGCTTGAAAAAAAAAAAAAATAAAGAAACACGAGTAATGGACCACTGGTCCATAGAATTTAGAAGAATTGAAGAGAGATACAATGCTCCCATACGAATTAGCACCACCGTTCACTACACCAAATACTATCACGTGG
+
CCCCCGGGGGGGGGGGGGGGGGGGGGGGGGGGGGGGGGGGGGGGGGGGGGGGGGGGGGGGGGGGGGGGGGGGGGGGGGGGGGGGGGGGGGGGGGGGGG<FGGGGGGGGGGGGGGGGGGGGGGGGGGGGGGG++83,,8,,,,3,,,+++33,3,:,,,:+,,:37,,,,,,,,,83,,8,,,,,,,,73,,*4,2,,,,,,,6,*,,,2,*,/*,,0,,/4*/3**5++5++)2**)*3501+21>+*)**
@M03495:532:000000000-M42H9:1:2117:3226:7166 1:N:0:ACAGGAAA+TAGACAAT
GTCAGCATGTGAGCTTTGGTCCAGCCTGAGTCCTGGTTTATCAACGGCAAAATATAGATCGGAAGAGCACACGTCTGAACTCCAGTCACACAGGAAAAACTCGTATGCCGTCTTCTGCTTGAAAAAAAAAAAAAAAATAAATAAATTGTAAGAAGTGTTAACTAACCAAACATTAACATACAAACATTTCAATTAACACACATGTGCCACGTAAGTTATGTGTCAACACTTGTAGTGTCCAGCCCGTGTCA
+
CCCCCGGGGGGGFGGGDFDFGGGGGGGGGGGGGGGGGGGGGGGGGGEEFEGGGGAFGFGGGGGGGGGGGGGGGGGGGFGGGGGGGGGGGGGGGGG8FG,BFFFGGG,FFEFE<FGAFFFFFGGAFEFGG:F843+6+,,,,:,,,,,,:,,,,7,:,,,,,:,,,,,,*,3,,,,,7@F::B,>,,,,,,,,6@,,,,6,1*,,,,226,11,2:,1,,51++1+5++)++++++3)++5++**)*)*)0+
@M03495:532:000000000-M42H9:1:2117:7246:7198 1:N:0:ACAGGAAA+TAGACAAT
GTCAGCATGTGAGCTTTGGACGACGACCACAGGGAGGGTGGTTTATCAACGGCAAAATATAGATCGGAAGAGCACACGTCTGAACTCCAGTCACACAGGAAAATCTCGTATGCCGTCTTCTGCTTGAAAAAAAAAAACACCAAAAAAAAATTCGAACCAAGATCTAAAGACAGCCCACATCTACAATGGCAGAATAAATAAAAGTCCTGTACCAATATGTACAACGACACAGAACAGATACTACTCATTAA
+
CCCCCGGGGGGGGGGGGGGGGGGGGGGGGGGGGDCFGGGGGGGGGGGGGGGEGGGGGGGGGGGGGGGGGGGGGGGGGGGGGGGGGGGGGGGGGGGGGGFGGGG<FGGGGGGGGGGCGGGGGGGGGGGGGGGCFGGC@+:,8>,,,++*5*,,,*,3,*,>,6,,,,,7,,6,,,**3**,7,27,?,2,4+**22,+7+,++++5,++++3,++2+++2++++20*2*7***)0**)2+22+2+*+2+*++
@M03495:532:000000000-M42H9:1:2117:14505:7200 1:N:0:ACAGGAAA+TAGACAAT
GTCAGCATGTGAGCTTTGGACTCCTGACTGGTTTATCAACGGCAAAATATAGATCGGAAGAGCACACGTCTGAACTCCAGTCACACAGGAAAATCTCGTATGCCGTCTTCTGCTTGAAAAAAAAAAAAAAAAAAAAAAAAATAGACAAAAAAAAAAAAACTATACTCAAAAAAAACATGTCAATGTGATGAGACAGTATTGTCACAAACAAACGCACAGACGTCCAATGTATTGTCGACGAACTAGACAAA
+
CCCCCGGGGGGGGGGGGGGGGGGGGGGGGGGGGGGGGGGGGGGGGGGGGGGGGGGGGGGGGGGGGGGGGGGGGGGGGGGGGGGGGGGGGGGGGEFGGGGGGGGGGGGGGGGGGGGGGGGGGGGGGG@@6+++68@<5***>,F,,,,,8,*1****1*4*,,772>,,,0+******+,++++2++++++++++2*2++++0+0+++**/**/**/*/*+2**12/00)+3+*++0.**/)*)1*+0+**0
@M03495:532:000000000-M42H9:1:2117:17673:7211 1:N:0:ACAGGAAA+TAGACAAT
GTCAGCATGTGAGCTTTGGAATTAGTAAATTCGTTGACGACAGAAGGAGCAAGATAACGACCACAGGGAGGGTGGTTTATCAACGGCAAAATATAGATCGGAAGAGCACACGTCTGAACTCCAGTCACACAGGAAAATCTCGTATGCCGTCTTCTGCTTGAAAAAAAAAAAAAACAACACTTGATTTCCATCTGTCGATAACTGAACTGTTGCAGGTTATTTGTCTGGAACGTGAGGACAATATTGCGATG
+
CCCCCGGGGGGGFFGGGGGDGGFGGGGGGGGGG<FGGGGEGGGGGGGGGGGGGGGGGGGGGGGGGGGGGGGGGGGFGGGGGGGGEGGGGGGGGGGGGGGGGGGDGGGGGGGGGGGGGGGGGGGGGGGGGGGGGGGFG<A<FFGEGGGGGGEGFGGGGGGGFG,>FFFGGG*3*18,,,,*,,7:2;C,,@C;22476:;**++++745+2+7+?+:*++35++1+1++00+3)3**)3*0*<7<8+0*.:7
@M03495:532:000000000-M42H9:1:2117:16689:7241 1:N:0:ACAGGAAA+TAGACAAT
GTCAGCATGTGAGCTTTGGAGGGTGGTTTATCAACGGCAAAATATAGATCGGAAGAGCACACGTCTGAACTCCAGTCACACAGGAAAACCTCGTATGCCGTCTTCTGCTTGAAAAAAAAAAAAAACGCATCGAGAAAACTGTCTTGCAAGTCCAACCTCCAGAGTATTATCTCTTCGCTGCCGCAGAACTCATCACTGTCGGATCTTTATGATGAATCACAACATTATCATGATAACCCAGTGATTAATAA
+
CBCCCFFGGDEFFGGFGGGGGGGGGGEFEFGGGFGGGGGCCEGGGGGGGGGGGGGGGGGFGGGGGGD<FGGGE<EEF6EFFECFEFFG<?<FFFCGGF<FB:CCFFD9<FFA<EFFD::+@446+3@C+8>+>+,+:,,,@,,3,,:,,3,,,:@,@,,5,,@3,,,7EC;=;=,,1*1>*2>F:C*<,?;<,>9?FFC,*4**/,522+5,>E++4++<0+3*5+++311<++30/+*/7+*0*<7+@F7
@M03495:532:000000000-M42H9:1:2117:27998:7258 1:N:0:ACAGGAAA+TAGACAAT
GTCAGCATGTGAGCTTTGGTCCAGCCTGAGTCCCTGGTTTATCAACGGCAAAATATAGATCGGAAGAGCACACGTCTGAACTCCAGTCACACAGGAAAATCTCGTATGCCGTCTTCTGCTTGAAAAAAAAAAATCTCACTCTACTTTATTATCATGAATCGCCGCCATCCGTCTCTGGCTCGTGGTTAACGTTCCTCCTCCTCGTCTTGTTTGTCTATTCGCTGCTTCACGTCAGCTGCGCAAGTCTTCTT
+
CCCCCGGDGGGFGGGGGGFGEFGGG8FFEGGGG<<EFGGFGGFCGGCC7FG@FAFGCFFFFFG@FF<EFGCF8CFFFDE@FGGDGGG@EGCCFGF8<A,<,C<ECF6=AEECEFFCFEDFGFF@<FGGB+>7+,,,,5,5,?9FC9,,5,,,,5,,,5,,:+++83>+,8+@:,,,3,,3DC*,*5*3,,*26,,,62>,2,,4=*,*,,,45=,@4,,>,****33+0+**2**++++3)8:>*<:<*<0
@M03495:532:000000000-M42H9:1:2117:9509:7287 1:N:0:ACAGGAAA+TAGACAAT
GTCAGCATGTGAGCTTTGGTTTATCAACGGCAAAATATAGATCGGAAGAGCACACGTCTGAACTCCAGTCACACAGGAAAATCTCGTATGCCGTCTTCTGCTTGAAAAAAAAAAAAAAAAAACAATCAGACTGCACCTATCGGATTGCATTAAGAAATCGATGGATAGCAAAGATCACAAGGGAGTTCAGAGTGTGGTGCTTCAGCAATATATGAACCTCTTCCTAAATACCTTTATGTGTGTGCTAATGT
+
CCCCCGGGGFGGGGGFGGGFGFGGGGGGGGGGC<FGGGGGGGGGGGGGGGGFGGGGGGGGGGGGGGGGGGGGGGGGGGGCEC<FFGGGGGGGGDGFGFDFFFGG8AFFGGG:FC646+++8F+,,,:B<,,,8,3,,,,3:5+8++,33,=,8,,,,,85,,,*,=,,,,,3,,,,,,,,,,6,*66,,,22,,4,*,*,++521<+*+2+,++5++*4*+25+3+5++>+3+2+2+4<++0*2*+*0/++
@M03495:532:000000000-M42H9:1:2117:9732:7307 1:N:0:ACAGGAAA+TAGACAAT
GTCAGCATGTGAGCTTTGGTCCAGCCTGAGTCCTGGTTTATCAACGGCAAAATATAGATCGGAAGAGCACACGTCTGAACTCCAGTCACACAGGAAAATCTCGTATGCCGTCTTCTGCTTGAAAAAAAAAAAAAAAGAAAGATGAAGAAACAGCAATAGTAACAACAGAAAGAGTGTAGAAAGAGTATGATCAACGAGACGACAACAAACAGAAACCAGAAGAGTGTGAAAGGTAGTACATGAATGCATCA
+
CCCCCGGGGGGGGGGGGGGGGGGGGGGGGGGGGGGGGGGGGGGGGGGGGGGGGGGGGGGGGGGGGGGGGGGGGGGGGGGGGGGGGGGGGGGGGGGGGG?AGGGGGGGGGGGGGGGGGGGGGGGFGGGGGGG=838>++:,,,,3,,:,,,,:@,33,,,3,3:,,8,,3,,,,,,,,583,,,363,7,,,,2,4*1*****4*/66,,2*+*+24*2***++*+5+4+++0)++20+1+++++;57+*++
@M03495:532:000000000-M42H9:1:2117:7270:7308 1:N:0:ACAGGAAA+TAGACAAT
GTCAGCATGTGAGCTTTGGAATTAGTAAATTCGTTGACGACAGAAGGAGTAAGATAACGACCACAGGGAGGGTGGTTTATCAACGGCAAAATATAGATCGGAAGAGCACACGTCTGAACTCCAGTCACACAGGAAAATCTCGTATGCCGTCTTCTGCTTGAAAAAAAAAAAACAACACAGTTAAGATGCGATTAAAGAACATACAATACCATTATTCTATCTTCCCATCACATATTCAAGAGACTTACCTA
+
CCCCCGGGGEEGGFGGFGFGGGGFGGGGGGGGCF8FGGGGGGGGGGGFGEGGGGGGGGGGGGGGGGGC<@FDEFFCFFGFGGFGGGGC=CFD<EGFGGGD:CFCEFFGGGGGGGGFFGGGG8EFFGFFGGGFGGGGG,=CEFF7F8F?FCFEBDFGFDC=<<<9F@=>7><@<,<>FE8::@<F@E,;,*****,72<CCFG,?C,,++++,+5++2+9++++51*>EF+0++++5+++2**29AC@+?C7
@M03495:532:000000000-M42H9:1:2117:14920:7323 1:N:0:ACAGGAAA+TAGACAAT
GTCAGCATGTGAGCTTTGGAGTGAAATCTCTTGTCTTAAGGAATAAAGGAAAAAGATTCCGTCGGAGGCTCGGTGCTCTACAGGTTCAACCTTTGTACTCTATTATTGCCTCACATTCCATCTCTTGTGAAAATATATTTGATTGGCTTTTCTGCAGGTTGTTTGCCAGGACTTTCCAAGACCTCCACTAGAAAACACAATAAACTTTTTGGAAGCTGGACAACTATCTTCATTTTTCAGAAACAGTGAAC
+
CCCCCGGGGGGGGGGGGGGGGGGGGGGGGGGGGGGGGGGGGGGGGGGGGGGGGGGGGGGGGGGGGGGGGGGGGGGGGGGGGGGGGGGGGGGGGGGGGGGGGGGGGGFGGGGGGGGGGGGGGGGGGGGGGGGGGGGGGGGGGGGGGGGGGGGGGGGGGGGGGGGGGGGGGGGGGGGGGGFGGGGGGGGGGGGGGGGGGGGGGGGGGGFGGGGGGGGGGGGGGGGGGGGGFGGGFGGGFGGGGGGGFGGGFG9
@M03495:532:000000000-M42H9:1:2117:4661:7410 1:N:0:ACAGGAAA+TAGACAAT
GTCAGCATGTGAGCTTTGGAGTGAAATCTCTTGTCTTAAGGAATAAAGGAAAAAGATTCCGTCGGAGGCTCGGTGCTCTACAGGTTCAACCTTTGTACTCTATTATTGCCTCACATTCCATCTCTTGTGAAAATATATTTGATTGGCTTTTCTGCAGGTTGTTTGCCAGGACTTTCCAAGACCTCCACTAGAAAACACAATAAACTTTTTGGAAGCTGGACAACTATCTTCATTTTTCAGAAACAGTGAAA
+
CCCCCGGGGGFF9<FCFGEFGFFGGGFGFGCFFFGGFGGGGGGGGFFGGGEGFGGGCEGGGGEDGGG>EFEG@F@@FFFFGGGGGGGGGGFA<EFGGG9FFGGFGGACFGDFFGGGGGGGGFCGGFGFFGGGDFFGGGGGGGGGCFFGGFG<F?DGGDFGGCBFGGFF@CFFAFCFFFFGG@FGGDGGGGGDGGGFGGGGGDDFC@9EF9BF6CGGGF:DFGFFGFGCFCGGFGFGFGGGGEGGFEG,AF,
@M03495:532:000000000-M42H9:1:2117:3364:7460 1:N:0:ACAGGAAA+TAGACAAT
GTCAGCATGTGAGCTTTGGTTTATCAACGGCAAAATATAGATCGGAAGAGCACACGTCTGAACTCCAGTCACACAGGAAAATCTCGTATGCCGTCTTCTGCTTGAAAAAAAAACAAAACAAACCAACTAAAAGACACAACATAATTAAATGCAAACAACCACATGAAACCGTCAACTAATAGTATAATGACGATTAACCACCACTGTGAACATGGCAATCCGAACTGCACATCTGTCTCACACCATCACTG
+
CC@CCGGGGFFGGFGGGGGFCFEFAEFGGGEFGFFGDFD<F9FDFCEGEFGFGGGGGCEGGGGGGGGGGEGGCCFFFEFFC<<AFFGDFGEGGGGFFFAEFDEFC?<9EFFGG7,:444:4,,B,+8,,,,,,4,,,4+8B,C<,:,,,8,,:,:,8<,+636,,,793@+3+++,3,,,,,,,,,,3,,,3**3*7;,,6*:*,,,,,6,2,,,212,,04:8/:,,*,,,/,,,++1+2<**8+9+*1+
@M03495:532:000000000-M42H9:1:2117:7814:7468 1:N:0:ACAGGAAA+TAGACAAT
GTCAGCATGTGAGCTTTGGACTCCTGACTGGTTTATCAACGGCAAAATATAGATCGGAAGAGCACACGTCTGAACTCCAGTCACACAGGAAAATCTCGTATGCCGTCTTCTGCTTGAAAAAAAAAAAAAAACAAATACAAAACACTTACAATAGAATGTGGTATAACAAGATACTAATAAATGATGACGCATGATAACGGTAAATAGCATTATTATGTTGGTAGAAGACGTTCAATATAGAGTAGCTGCGT
+
CCCCCGGGGGGGGGGGGGGGGGGGGGGGGGGGGGGGGGGGGGGGGGGGGGGGGGGGGGGGGGGGGGGGGGGGGGGGGGGGGGGGGGGGGGGGG9FGGGGGGGGGGGGGGGGCGGGGGGGGGGGGGGC48+3+,,:,,:3,3@,:B3,8B<,,,,,33,,,,,,,,8,,,,,,,,,,3,,,,3,,,,,,*4*5*,,,,2**4*42;2,,,2,7,,,6,,,,/==,+3+2./*/)+++1+++2++2+++0)**
@M03495:532:000000000-M42H9:1:2117:8112:7473 1:N:0:ACAGGAAA+TAGACAAT
GTCAGCATGTGAGCTTTGGAGTGAAATCTCTTGTCTTAAGGAATAAAGGAAAAAGATTCCGTCGGAGGCTCGGTGCTCTACAGGTTCAACCTTTGTACTCTATTATTGCCTCACATTCCATCTCTTGTGAAAATATATTTGATTGGCTTTTCTGCAGGTTGTTTGCCAGGACTTTCCAAGACCTCCACTAGAAAACACAATAAACTTTTTGGAAGCTGGACAACTATCTTCATTTTTCAGAAACAGTGAAA
+
CCCCCGGGGGGGGGGGGGGGGGGGGGGGGGGGGGGGGGGGGGGGGGGGGGGGGGGGGGGGGGGGGGGGGGGGGGGGGGGGGGGGGGGGGGGGGGGGGGGGGGGGGGGGGGGGGGGGGGGGGGGGGGGGGGGGGGGGGGGGGCGGGGGGGGGGGGGGGGGGGGGGGGGGGFFGGGGGGGGGGGGGGGGGGGGGGGGGGGGGGGGGGGGGGGGGGGGGGGGGGGGGGGGGFFGGFGGGFGGGGGGGFEFCA@,
@M03495:532:000000000-M42H9:1:2117:23628:7509 1:N:0:ACAGGAAA+TAGACAAT
GTCAGCATGTGAGCTTTGGAATTAGTAAATTCGTTGACGACAGAAGGAGCAAGAAACGACCACAGGGAGGGTGGTTTATCAACGGCAAAATATAGATCGGAAGAGCACACGTCTGAACTCCAGTCACACAGGAAAATCTCGTATGCCGTCTTCTGCTTGAAAAAAAAAAATACAGGGAAGGTATCATCTATCCGTAATCATACTTCGTTATACCTTTGGAGATATCACTATAGGTATCTGTGGTTAGAACA
+
CCCCCGFGGFGGGGGGGGGGEFDFGGGFFGFGGEFGGGGGGGGGGGDGGGGGGFGGGGGGGGGGFGGDGGGGGGFGGGGFGGGGGGGGGGGGGGGFGGGGGGGGGGGGGGGGGGGFGGGGGGGFGFGGGGFEFCFF?=FFGGGGGGGGGGFFCFFGFEGFGDGGGGGDGG,,,48@**,11>F,,,,7,,7,6**6**2,,,,65,1,,68,<CF++++5=8*++++211+++++5:7++1+02)+*+30*
@M03495:532:000000000-M42H9:1:2117:3345:7556 1:N:0:ACAGGAAA+TAGACAAT
GTCAGCATGTGAGCTTTGGTCCAGCCTGAGTCCTGGTTTATCAACGGCAAAATATAGATCGGAAGAGCACACGTCTGAACTCCAGTCACACAGGAAAATCTCGTATGCCGTCTTCTGCTTGAAAAAAAAAAGAGAACACGAAAAATAATACACAAGGAACATGGGTTCCTACACACACCACAAACCATTGGTATTACACCAACACTCTGCGTGTATAGACATTACCAAACTTGAGGAGGAACAGTGATAAC
+
CCCCCGGGGGGGGGGFGGCFFGGGGGGGGGGGGCGGFFGGGGGGGEGGGGGGGGGGAFFGGGGGGGGGGGGGFGGGGGGGGGGGGGGAFGGGGGFFFG66FFEFFGGGGGGGFGG9FGGDCDFFGGGEEGG4=,,,,:4+@@:+,,,,5:5,8,+:8,>,33,,+63,,,,,,,@++3+8>,,,,*6,,3,,,7,7,,42*,6*4,,5,,=***,,,,2<B,5;7,1,0*++1;6CAE***3**;++++1+
@M03495:532:000000000-M42H9:1:2117:13059:7606 1:N:0:ACAGGAAA+TAGACAAT
GTCAGCATGTGAGCTTTGGAGTGAAATCTCTTGTCTTAAGGAATAAAGGAAAAAGATTCCGTCGGAGGCTCGGTGCTCTACAGGTTCAACCTTTGTACTCTATTATTGCCTCACATTCCATCTCTTGTGAAAATATATTTGATTGGCTTTTCTGCAGGTTGTTTGCCAGGACTTTCCAAGACCTCCACTAGAAAACACAATAAACTTTTTGGAAGCTGGACAACTATCTTCATTTTTCAGAAACAGTGAAA
+
CCCCCGGGGGGGGGGGGGGGGGGGGGGGGGGGGGGGGGGGGFGGGGGGGGGGGGGGGGGGGGGGGGGGGGGGGGGGGGGGGGGGGGGGGGGGGGGGGGGGGGGGGGGGGGGGGGGGGGGGGGGGGGGGGGGGGGGGGGGGGGGGGGGGGGGGGGGGGGGGGGGGGGGGGGGGGGGGGGGGGGGGGGGGGGGGGGGGGGGGGGGGGGGGGGGGGGGGFGFGGGGGGGGGFGGGFBFGFGGCFGFGFGGFFG,
@M03495:532:000000000-M42H9:1:2117:5106:7696 1:N:0:ACAGGAAA+TAGACAAT
GTCAGCATGTGAGCTTTGGAGTGAAATCTCTTGTCTTAAGGAATAAAGGAAAAAGATTCCGTCGGAGGCTCGGTGCTCTACAGGTTCAACCTTTGTACTCTATTATTGCCTCACATTCCATCTCTTGTGAAAATATATTTGATTGGCTTTTCTGCAGGTTGTTTGCCAGGACTTTCCAAGACCTCCACTAGAAAACACAATAAACTTTTTGGAAGCTGGACAACTATCTTCATTTTTCAGAAACAGTGAAC
+
CCCCCGGGGFGGGGGGGGGGGGGGGGGGGGGGGGGGGFFGGGGGGGGGGGGGGGGGGGGGGGGGGGGGDGGGGGGGFGGGGGGGGGGGGGGGGGGGGGGGGGGGGG9FEFFGGGGFGGGGGGFGFGGGGGGGGGGGGGGGGGGFGGGGGGGFGGGGGFGGGGGGGGGGGGGGGGGGGGGGGGGGFGGGGGGGGGGGGGGGGDGGGGGCFEGGGGDG?FGGGGGGFDGG>FFFFGGGFGGGFFFGFGF7AG7
@M03495:532:000000000-M42H9:1:2117:6365:7761 1:N:0:ACAGGAAA+TAGACAAT
GTCAGCATGTGAGCTTTGGAGGGCAAGAAGTGGTTGTGACATTGCTATGGCAGCTAGAAGATAACGACCACAGGGAGGGTGGTTTATCAACGGCAAAATATAGATCGGAAGAGCACACGTCTGAACTCCAGTCACACAGGAAAATCTCGTATGCCGTCTTCTGCTTGAAAAAAAAAAAAAAAAAAAACAGTGCAACAAAAAAAAATAAAAAACGAACGAGCAAAACAGCATGCAACCAGCGAGATGCAGAG
+
CCCCCGGGGGGGGGGGGGGGGGGGGGGGGGFGGGFCGGGGGGGGGGGGGGGGGGGGGGGGGGGGGGGGGGGGGGGGGGGGGGGFGGGGGGGGGGDGGGGGGGFGGGCGGGGGGGGGGGGGGGGGGGGGGGGGGGGGGGGFFGGG,BEFGGGGGGGGGGGFCFGGGGGGGFCFGGCGG*5*******4=*+,,+53,+4;**/**/0+3+++***2;******0+0***)*++)+++.***1*)*.+0+1+*
@M03495:532:000000000-M42H9:1:2117:19130:7859 1:N:0:ACAGGAAA+TAGACAAT
GTCAGCATGTGAGCTTTGGAATTAGTAAATTCGTTGACGACAGAAGGAGCAAGATAACGACCACAGGGAGGGTGGTTTATCAACGGCAAAATATAGATCGGAAGAGCACACGTCTGAACTCCAGTCACACAGGAAAATCTCGTATGCCGTCTTCTGCTTGAAAAAAAAAACACAGGGACCCAAAGTAAACGGCTACTATAACTGAGTACGCAGCACAATACCTACACAAGTTCTGACGCACCTGACCTCCA
+
CCCCCGGGGGGGGGGGGGGGGGGGGGGGGGGGGGFGGGGGGGGGGGGGGGGGGGGCGGGGGGGGGGGGGGGGGGGGGGGGGGGGGGGGGGGGGGGGGFGGGGGGGGGGGGGGGGGGGGGGGGGGGGGGGGGGGGGGGDFFFGGGGFGGGEGCFFGGGGGG<FEFGGGEGG33,,,,*****6*>2,2,26***4*6,,,,6,,,,,2,,*14***+**5+++++++*+.8++;><+:*/1/*205@C90**
@M03495:532:000000000-M42H9:1:2117:24818:7915 1:N:0:ACAGGAAA+TAGACAAT
GTCAGCATGTGAGCTTTGGAATTAGTAAATTCGTTGACGACAGAAGGAGCAAGATAACGACCACAGGGAGGGTGGTTTATCAACGGCAAAATATAGATCGGAAGAGCACACGTCTGAACTCCAGTCACACAGGAAAATCTCGTATGCCGTCTTCTGCTTGAAAAAAAAAAACAGTCAAGTAACACAATAGACACCTACTTTAAGAGCCTACCTTATAAACACCTATACTATACGAACGATACATTCGTCAC
+
CCCCCGGGGGGGFGGGGGGGGGGGGGGGGGGGGGGGGGGGGGGGGGGGGGGGGGGGGGGGGGGGGGGGGGGGGGGGGGGGGGGGGGGGGGGGGGGGGGGGGGGGGGGGGGGGGGGGGGGGGGGGGGGGGGGGGGGGGBEFGFGGGGGGGGGGGGGGGGGGFFGGFGGG+C5*,,,,,5,,7,7?,,*,,,2,2,*,,,,,,,22,,,,,?,,1,2+++55>**55++5+1+3+***)*****2+*+*3)*/
@M03495:532:000000000-M42H9:1:2117:10889:7928 1:N:0:ACAGGAAA+TAGACAAT
GTCAGCATGTGAGCTTTGGAATTAGTAAATTCGTTGACGACAGAAGGAGCAAGATAACGACCACAGGGAGGGTGGTTTATCAACGGCAAAATATAGATCGGAAGAGCACACGTCTGAACTCCAGTCACACAGGAAAATCTCGTATGCCGTCTTCTGCTTGAAAAAAAAAAACAAAACATACAAATAAAGAAAATTCGGAGGTAAAATGGAAAAACAGCTATGGTGACTTATCTCCTACTAACTAGTAAAGT
+
CCCCCGGGGGGGGGGGGGGGGGGGGGGGGGGGGGGGGGGGGGGGGGGGGGGGGGGGGGGGGGGGGGGGFGGGGGGGGGGGGGGGGGGGGGGGGGGGGGGGGGGGGGGGGGGGGGGGGGGGGGGGGGGGGGGGGFGFGE=DFGGGGGGGGGGGGGGGGGGGGGGGGGGGCF**8,36,,,,,,727<,,7,,5,,,,*,****2,5,6,+++2**1***++3+++0+++1+++++++*3++++++*0*2*++
@M03495:532:000000000-M42H9:1:2117:5082:7934 1:N:0:ACAGGAAA+TAGACAAT
GTCAGCATGTGAGCTTGGGAGTGAAATCTCTTGTCTTAAGGAATAAAGGAAAAAGATTCCGTCGGAGGCTCGGTGCTCTACAGGTTCAACCTTTGTACTCTATTATTGCCTCACATTCCATCTCTTGTGAAAATATATTTGATTGGCTTTTCTGCAGGTTGTTTGCCAGGACTTTCCAAGACCTCCACTAGAAAACACAATAAACTTTTTGGAAGCTGGACAACTATCTTCATTTTTCAGAAACAGTGAAC
+
CCCCCGGAFGGC9C@F-BAEFFEG<DFGFGGGGGFGGGGGDGFGGGFGCFE8FGCEGFFFGFGCEEGGGGGE@FGGDEFFGGGFGGGGGGGEGGGFFGCFGGGFC9?FGGFGGGGEGCF<FFCFGGGGGCFGGGGGGGGG9FFFFEGGGDFDFGFFGGFFEGGGGGGGGG<FFDDFCC?FFGGCFGDGCFC:DGEDEDCFGCCFG@BFFGGGGGGGGGGGGGGGGGGGFFGGFGGCFGGG97?CADCDAF,
@M03495:532:000000000-M42H9:1:2117:5900:7995 1:N:0:ACAGGAAA+TAGACAAT
GTCAGCATGTGAGCTTTGGTCCAGCCTGAGTCCCTGGTTTATCAACGGCAAAATATAGATCGGAAGAGCACACGTCTGAACTCCAGTCACACAGGAAAATCTCGTATGCCGTCTTCTGCTTGAAAAAAAAAAAAAAAAATGACTTTAACAAACGTACTGTAATAAATACTATTAACAAACTATGCTTGCCAACCGAGAAGTATGCGAGTCATAAATCAAAATAACAAACAAAGAAAAGATGAGTGAATTAA
+
CCCCCGGGGGGG9FGGGGGGGGGGGGGGGGGGGGGGGGGGGGGGGGGGGGGGGGGGGGGGGGGGGGGGGGGGGGGGGGGGGGGGGGGGGGGGGGGGGGGCCFGGGGFGGGGGGGGGGGGGGGGDEGG7CFGB@+38++3,:,,:@,,,3:33,<><<3,,37,,7,,7,,773,,7,,,,>,,,,@,7*6,7******1,46,,,**:**+,++25++2+++00<@+*0***)5**)+*3*00+*22+80+
@M03495:532:000000000-M42H9:1:2117:24270:8035 1:N:0:ACAGGAAA+TAGACAAT
GTCAGCATGTGAGCTTTGGTCCGCCTGGTTTATCAACGGCAAAATATAGATCGGAAGAGCACACGTCTGAACTCCAGTCACACAGGAAAATCTCGTATGCCGTCTTCTGCTTGAAAAAAAAAAACTACATTTTCACTCATTAAATCGACATGGTCTGCTGCCCGAAAAGTATACAATTCCACCACTCCTTCTGCTGCTCGACCATCCCTTATTTTTCTCCCTTTCCGCCTCTCCTAACCACTATGTACACA
+
CCC9CGGGGGDFAFFFGGGGGF::CFFF@EA<<FFFFGCEEEG8FDCFGGGGGE@FGFGGGGGGGGG?<FEFFG86CFGCFAF@FFF<FFGGCFGG@FAFE@6>F@?FAFEEFFGFGGC+>::@4,,:,<,<:5@?,,:,8:,:,:+:=++:3:C<,,,,,:,8++++,,,,8,:@D;A,=B>,*6,@,9,3>,,3,?9*>118,?7::,2,,62,0,2,0,4>C;3158/+0532+2*2*+*5+1+5+++
@M03495:532:000000000-M42H9:1:2117:20654:8135 1:N:0:ACAGGAAA+TAGACAAT
GTCAGCATGTGAGCTTTGGAGTGAAATCTCTTGTCTTAAGGAATAAAGGAAAAAGATTCCGTCGGAGGCTCGGTGCTCTACAGGTTCAACCTTTGTACTCTATTATTGCCTCACATTCCATCTCTTGTGAAAATATATTTGATTGGCTTTTCTGCAGGTTGTTTGCCAGGACTTTCCAAGACCTCCACTAGAAAACACAATAAACTTTTTGGAAGCTGGACAACTATCTTCATTTTTCAGAAACAGTGAAC
+
CCCCCGGGGGGGGGGGGGGGGGGGGGGGGGGGGGGGGGGGGGGGGGGGGGGGGGGGGGGGGGGGGGGGGGGGGGGGGGGGGGGGGGGGGGGGGGGGGGGGGGGGGGGGGGGGGGGGGGGGGGGGGGGGGGGGGGGGGGGGGGGGGGGGGGGGGGGGGGGGGGGGGGGGGGGGGGGGGGFFGGGGGGGGGGGGGGGGGGGGGGDGGGGGGGGGGGGGGGGGGGGGGGGGFGGGFGGGFGGGGCGGFGGFFGC
@M03495:532:000000000-M42H9:1:2117:24635:8135 1:N:0:ACAGGAAA+TAGACAAT
GTCAGCATGTGAGCTTTGGAGGGCAAGAAGTGGTTGTGACTGGTTTATCAACGGCAAAATATAGATCGGAAGAGCACACGTCTGAACTCCAGTCACACAGGAAAATCTCGTATGCCGTCTTCTGCTTGAAAAAAAAAAAAAACTAAAACTAAAGTAGTATACCCTACTTCAATACTAATGTCTTCAAAAAGACTTTCATTGCTTTGAGCACAATATTTTCTCCACCGTATGCAATGTACATACCCACCCTC
+
CCCCCGGGGGGGFGCFGGG8FEEDGGGGGGGGGGGGGGGGGGGGGGGGFGGGGGGEGFGGGGGGGGGGGGEGGGGGGGGGGGGGGGGGGGGFFGGGFGGGGGGDGBECFGGGGGGGEGGG?EAFGGGG8@FGGGCGDE++88+,C8,>,8@,:@E,,,,7,,:@,,,,,73,3,3,73,3,,,,7@,@F**6,,2,,,,7,2;,,7,4,,,,,64;:;2,,4,,,,**)**+++1+1+1+++**)5/3>5*
@M03495:532:000000000-M42H9:1:2117:4975:8164 1:N:0:ACAGGAAA+TAGACAAT
GTCAGCATGTGAGCTTTGGTCCAGCCTGAGTCCTCTGGTTTATCAACGGCAAAATATAGATCGGAAGAGCACACGTCTGAACTCCAGTCACACAGGAAAATCTCGTATGCCGTCTTCTGCTTGAAAAAAAAAAATAATAGTTAAGATTGGGATAGGATCACTCAGCCCAAACAGAAGCGGAAGGAGTGGGTAGGTAGGCGTTATCGTAATGACATGCCCAAATAGCGTCCGGACGTTCTTAGTACAGTTAA
+
CCCCCG9@FFGF<<C@@FGGA@FGGG@FFFFFFGGGGFG<CFE<ECFFEGFE<CEAFFGFGGGGGGECAFFF@AFEFGGGGGGGEFG9FGF,E:EGCFA@F,<<EFGG,E?FEGGD9CF<<EG9FFGGB7F7F+:CB5E,B,8,:8,5,:C,,,,>,7,A,,,6@,,+33,3,,,,3,3@+33@A7,7>,5>1*,@,*,***>,,*=,6B9,,,<,,,,,/6+50+=1.*1*):/3)**5*+2<*+*3/<:
@M03495:532:000000000-M42H9:1:2117:15646:8248 1:N:0:ACAGGAAA+CAGACAAT
GTCAGCATGTGAGCTTTGGAGTGAAATCTCTTGTCTTAAGGAATAAGGAAAAAGATTCCGTCGGAGGCTCGGTGCTCTACAGGTTCAACCTTTGTACTCTATTATTGCCTCACATTCCATCTCTTGTGAAAATATATTTGATTGGCTTTTCTGCAGGTTGTTTGCCAGGACTTTCCAAGACCTCCACTAGAAAACACAATAAACTTTTTGGAAGCTGGACAACTATCTTCATTTTTCAGAAACAGTGAACA
+
CCCCCGFGGGGGGGGGGGGGGGGGGCFGGGGGGFGGGGGFGDFFFGGFGGG@FCDGGGGGGGGEDDGGGGGGGGGGEGGGGGGGGGGGGGGGGGGGGGGG9FCFFGFGGGGGGGGGGGGGGGFGGGGGCGGFGGGGGGGGFFGGGGEEFFFGGFFFGFFGGGGGGGAFFGGGGGGGGF9FGGGGG@FGGGG9DEGGGG@FCADEGGFGFEDGGGGGGGGGGGFC?<<FFGGGFFGG>CGGGGGGAEFFBGC
@M03495:532:000000000-M42H9:1:2117:8797:8253 1:N:0:ACAGGAAA+TAGACAAT
GTCAGCATGTGAGCTTTGGAGTGAAATCTCTTGTCTTAAGGAATAAAGGAAAAAGAGTCCGTCGGAGGCTCGGTGCTCTACAGGTTCAACCTTTGTACTCTATTATTGCCTCACATTCCATCTCTTGTGAATATATATTTGATTGGCTTTTCTGCAGGTTGTTTGCCAGGACTTTCCATGACCTCCACTAGAAAACACAATGAACTTTTTGGAAGCTGGACAACTATCTTCATTTTTCAGAAACAGTGAAC
+
CCC<@FF<EEF<FEFFCEEFFFFGGGC9EFGAGCC<9E<FGFGFGGFG<CFCEFGD,CEGGFCCCC:6CCE@CF@FC<FF9DFEF<F<EGGGFGFFGD,??FEFGF6FFC9=C4<?FEF?EEFC<F9FFEF,,CFEFDFGGCF95?FFDFGGGGG,=E?F8C,AFGFGG7D=<9,CC;,,5AA=FFF:D@AF,8638@B>DGA9@3=BGFE76;EE@BDFCF,@86CF9FF,;@,7;,73<3*:6@>,+5,
@M03495:532:000000000-M42H9:1:2117:25736:8317 1:N:0:ACAGGAAA+TAGACAAT
GTCAGCATGTGAGCTTTGGAATTAGTAAATTCGTTGACGACAGAAGGAGCAAGATAACGACCACAGGGAGGCTGGTTTATCAACGGCAAAATATAGATCGGAAGAGCACACGTCTGAACTCCAGTCACACAGGAAAATCTCGTATGCCGTCTTCTGCTTGAAAAAAAAAAAAATACGTAGAACTCATGTTCGAAAGACACAGGTTGTAAGAAGACAACAGTATCACATACGGCTCTTCTATGTACAGCGAT
+
CCCCCGGGGEGFGGGGGGGGGGGGGGGGGGGGGGGGGGGGGDGGGGGGGGGGGGGGGGGGGGGGGGGGGGGGGGGGGGGGGGGGGGGGGGGGGGGGGGGGGGGGGGGGGGGGGGGGGGGGGGGGGGGGGGGGGGGGG,AFFGGGGGGGGGGGGGGGGG5F8ABFGGGGGG***,87*,,3*,,,7,,2,,,*,,**62,6,,,6,6154++7++3:**4*+5++15+2+5**)3/<04:+*+*3/+*+)*/
@M03495:532:000000000-M42H9:1:2117:24795:8331 1:N:0:ACAGGAAA+TAGACAAT
GTCAGCATGTGAGCTTTGGAGTGAAATCTCTTGTCTTAAGGAATAAAGGAAAAAGATTCCGTCGGAGGCTCGGTGCTCTACAGGTTCAACCTTTGTACTCTATTATTGCCTCACATTCCATCTCTTGTGAAAATATATTTGATTGGCTTTTCTGCAGGTTGTTTGCCAGGACTTTCCAAGACCTCCACTAGAAAACACAATAAACTTTTTGGAAGCTGGACAACTATCTTCATTTTTCAGAAACAGTGAAC
+
CCCCCGGGGGFGGGGGGGGGFFCFGGGGGGGGFEFFGGGFGGGGGGGGGGGGGGGDFEGFGGGGGGGEGGGGGGGGGGGGGGGGGGGGGGGCFGGGGDEFGGGGGFF?FGGGGGGFGGGGGGGGGGFGGED?FFGGGGGGGFGGGGGGGFGGFGGEGGGGGGGGFGGGGGFGGGFGGGGGGGGFFFBGGGCDFAFGGFFFGGFGDCEGFGGGGFB7CFFCGGGGGGGGFGGGFFGFCGGGGEGFFFCEB@,
@M03495:532:000000000-M42H9:1:2117:10519:8414 1:N:0:ACAGGAAA+TAGACAAT
GTCAGCATGTGAGCTTTGGTTTATCAACGGCAAAATATAGATCGGAAGAGCACACGTCTGAACTCCAGTCACACAGGAAAATCTCGTATGCCGTCTTCTGCTTGAAAAAAAAAAAAAATGAGGAGTGGACAGATCCCCCAAGGACACAAAGAACTTCTGGGTCCAAGCGTAGACCACCCCCAGACTAGGTGTGGGAAGATCGACCAATAGGCAGAGAGAGTCAGTGACTAGCAGAAACCACCTGTTCTTCA
+
CCCCCGGGGGDCFGGFFGGE9EFFG<EGEGGGG8CCCFFFGFFGGGEGCFGFFGFGFFDGGGGGGGGFFCGEFFFFGFDEG<FDEGGGGGGGGGDC@DFGGECC<FC,,@FGGC=++8B,C,<,44,3:FF+,CFFGCFGG8>B>,,8B>DB<B,,,:@B7F@F,,:**@:*<@F@@>***5>,>C9,@,<,*1*2?*,,,**4*42+?<+,+*3465:*+5>351+5++=*777??66;***+/+*<*<+
@M03495:532:000000000-M42H9:1:2117:18489:8446 1:N:0:ACAGGAAA+TAGACAAT
GTCAGCATGTGAGCTTTGGAGGGCAAGAAGTGGTTGTGACTGGTTTATCAACGGCAAAATATAGATCGGAAGAGCACACGTCTGAACTCCAGTCACACAGGAAAATCTCGTATGCCGTCTTCTGCTTGAAAAAAAAAAAAAAACATACACAGAACCACGACTAACGTGGATAGTCACAAAAACTGCTAAACTTGACTAGTCATAGAGATCAGCACTTGTCCACAGCGATGCAAATGCTCAGTATATGAGCA
+
CCCCCGGGGGGGGGGGGGGGGGGGGGGGGGGGGGGGGGGGGGGGGGGGGGGGGGGGGGGGGGGGGGGGGGGGGGGGGGGGGGGGGGGGGGGGGGGGGGGGGGGGGAFGGGGGGGGGGGGGGGGGGGGGGGGGGGGGGG7>8+++:,:>FCB,,,,:,:+***3,,*,***,3,2,,7,,3,**,,,72,627,6,,,7,7,,,2,,,,+++2++2+3++3+2>+****)3*5++2+;+++*+*+1A*+/++
@M03495:532:000000000-M42H9:1:2117:4570:8452 1:N:0:ACAGGAAA+TAGACAAT
GTCAGCATGTGAGCTTTGGATTAGTAAATTCGTTGACGACAGAAGGAGCAAGATAACGACCACAGGGAGGGTGGTTTATCAACGGCAAAATATAGATCGGAAGAGCACACGTCTGAACTCCAGTCACACAGGAAAATCTCGTATGCCGTCTTCTGCTTGAAAAAAAAAAAAAAAAATAACAAAAACTGAAATTAACGAGATGTCAATTAATACATATAAAACGCACATGATAGATAATGTAGAAATAGATA
+
CCCCCGGGGGGGGGGGGGGGGGGGGGGGGGGGGGGGGGGGGGGGGGGGGGGGGGGGGGGGGGGGGGGGGGGGGGFGGGGGGGGGGGGGGGGGGGGGGGGGGGGGGGGGGGGGGGGGGGGGGGGGGGGGGGGGGGGGB<FGGGGGGGGGGGGGGGGGGGFCFGF@FGGGGC3*5*11,23,7,,6<:,,,+,,+5C,**4*1+25+,2++++2++++++++++***28<*0++*3+2*+0+*0*+*+*3*00
@M03495:532:000000000-M42H9:1:2117:11351:8459 1:N:0:ACAGGAAA+TAGACAAT
GTCAGCATGTGAGCTTTGGTCCGCCTGAGTCCTGGTTTATCAACGGCAAAATATAGATCGGAAGAGCACACGTCTGAACTCCAGTCACACAGGAAAATCTCGTATGCCGTCTTCTGCTTGAAAAAAAAAACAATCTAAAACTCCAGAGACCAAACACTAGAACAGAAACAATCCGTACTAACAATTAACTGATCTGACAAATTACCATCAAACACCAGGTAGCAAGCAAGCACGCACGAAGTCGACGCACC
+
CCCCCGGGGGGGGGGGGGGGGGGGGGGGGGGGGFFGGFGGGGGGGGGGGGGGGGGGGGGGGGGGGGGGGGGGGGGGGGGGGGGGGGGGGGGGGGCGG<CFGGGGGGGGGGGGGGGGGGGFDGGGGGEFGC+:,,8,,<,B,,,,,3:>A,+,8,:,3,,,:,C,3,3,,,3@>8<+3++8,,,7@@,,,,,,5,,,,7>,633,5,2,,6,,2>,*;,*5,,4,,04,),*,;*2*)*21*/1*)*)*)**
@M03495:532:000000000-M42H9:1:2117:8451:8480 1:N:0:ACAGGAAA+TAGACAAT
GTCAGCATGTGAGCTTTGGAATTAGTAAATTCGTTGACGACAGAAGGAGCAAGATAACGACCACAGGGAGGGTGGTTTATCAACGGCAAAATATAGATCGGAAGAGCACACGTCTGAACTCCAGTCACACAGGAAAATCTCGTATGCCGTCTTCTGCTTGAAAAAAAAAAAAAATAGAGCGTAACGCGTATAATAATGACGTAAATTACACGTACGCGCATAGGCATGCTGGAGGTAAACACAGGGCGCTC
+
CCCCCGGGGFGGGGGGGGGGGGGGGGGGGGGGGGFGGGGGGGGGGGGGGGGGGGGEGGGGGGGGGGGGGGGGGGGGGGGGGGGGGGGGGGGGGGGGGGGGGGGGGGGGGGGGGGGGGGGFGGGGGGGGGGGFGFGGGBFFGGGGGGGGGGGGEFGGGFDEEFGGGGGGDG>5**,3,?,,1**=**4***1,+++7+2+7**=C*,++4++*3+38C****2++<++*/+3+)2**/00+**9*)***)//
@M03495:532:000000000-M42H9:1:2117:22820:8510 1:N:0:ACAGGAAA+TAGACAAT
GTCAGCATGTGAGCTTTGGAATTAGTAAATTCGTTGACGACAGAAGGAGCAAGATAACGACCACAGGGAGGGTGGTTTATCAACGGCAAAATATAGATCGGAAGAGCACACGTCTGAACTCCAGTCACACAGGAAAACCTCGTATGCCGTCTTCTGCTTGAAAAAAAAAACCCATGCCTGCTCTCCCAGCTGCTTCCATCCTCTACACTCTTCATTTCTCTGTACCACCCATCATCCTCGTCGCCTCGCTA
+
CCCCCGGGGFGGGGGGGGFG9EEFFGGD@FGGGGDEFGGGEFEGGGFGGGGGGGGGGGG@FGGGGFGEGGGGGGGCFFGGGGGGGGGDGFGGGGFGACFGGGEFCFFFGGGGGGGGF,EFGGGDFDFGGGGBFFGGG,?FGDDFE@FFCCCEGFFG,?<@,DFCGEG7B:*6*@D@,;@,:D,,75D,,>,,2,,,6@9<:B;E,<;,,,425,,6,,++++3++5<+)**0)2=+;2+***)*)*11<**
@M03495:532:000000000-M42H9:1:2117:12643:8521 1:N:0:ACAGGAAA+TAGACAAT
GTCAGCATGTGAGCTTTGGAGGAGCAAGATAACGACCACAGGGAGGGTGGTTTATCAACGGCAAAATATAGATCGGAAGAGCACACGTCTGAACTCCAGTCACACAGGAAAATCTCGTATGCCGTCTTCTGCTTGAAAAAAAAAAAAAAAAAATATTAGCAAGAGAGTGAGTTGACACGTGAAAGTAGTAAAATGTCTAAGTGGTAGTATACTAGCCATATAAAGCAACTGTCAGCGGGATCGATGAGTAA
+
CCCCCGGGGGGGGGGGGGGGGGGGGGGGGGGGGGGGGGGGGGGGGGGGGGGGGGGGGGGGGGGGGGGGGGGGGGGGGGGGGGGGGGGGGGGGGGGGGGGGGGGGGGGGGGGGEFGGGGGGGGGGGGGGGGGGGGGFGGGGGCGGG3358****633,,,,,,,,,3137,,7,28,,,*,3,*,,,,,,+,,+++,2,+,++5+52+2+++,1+++2++05+++33+4)+++/0++)***)2/*0+*+/++
@M03495:532:000000000-M42H9:1:2117:9990:8559 1:N:0:ACAGGAAA+TAGACAAT
GTCAGCATGTGAGCTTTGGAGGGCAAGAAGTGGTTGTGACTGGTTTATCAACGGCAAAATATAGATCGGAAGAGCACACGTCTGAACTCCAGTCACACAGGAAAATCTCGTATGCCGTCTTCTGCTTGAAAAAAAAAAACAACTAAACCACAGACACAACTAGAATATATGTTCAATCGCTAAACGACTTCACAATACATGTAATATCCGATCTGTAATCATCCAGCTATCGTGTGACTGACAACCTTAAT
+
CCCCCGGGGGGGGGGGGGGGGGGGGGGGGGGGGGGGGG,FGGGFGGGGGGGGGGGGGGGGGGGGGGGGGGGGGGGGGGGGGGGGGGGGGGGGGGGGGGEGGGGGGCFGGGGGGGGGGGGGGGGGGGGGGGGGGGGFGG6+:6:,,,:,,,+B,,,,,,++,,,,,,,,,,:,:,,3,,3+,**,63**66,2>5>,,,,,,,62,2,,,****,,,,,6,,,,,,,4,++2*)**31++22+*+)**++++
@M03495:532:000000000-M42H9:1:2117:23745:8627 1:N:0:ACAGGAAA+TAGACAAT
GTCAGCATGTGAGCTTTGGTCCAGCCTGAGTCCTGGTTTATCAACGGCAAAATATAGATCGGAAGAGCACACGTCTGAACTCCAGTCACACAGGAAAATCTCGTATGCCGTCTTCTGCTTGAAAAAAAAAAAAAAAACACAGAAAACAAACAATATCATCTCACACTGCTATCATAAATAAAGTATCATAAAAACAGTCCAGCAAAACGACTACTGCTACCGACCCAATAGTACTATATATCATCACAACA
+
CCCCCGGGGGGGGGGGGGGGGGGGGGGGGGGGGGGGGGGGGGGGGGGGGGGGGGGGGGGGGGGGGGGGGGGGGGGGGGGGGGGGGGGGGGGGGGGGGGEEFGGGGGGGGGGGGGGGGGGGGGGGGGGGGGG88+8+8+,33,,,:,,33,,,,,,,,:3,,>,,73,,,,,,,,,,,,83,,,2,,,,,6,7,6*,,,2,,,,20,,6****/+2+++++**/*****)+++++42+++++53+*+*+***
@M03495:532:000000000-M42H9:1:2117:12335:8665 1:N:0:ACAGGAAA+TAGACAAT
GTCAGCATGTGAGCTTTGGAGTGAAATCTCTTGTCTTAAGGAATAAAGGAAAAAGATTCCGTCGGAGGCTCGGTGCTCTACAGGTTCAACCTTTGTACTCTATTATTGCCTCACATTCCATCTCTTGTGAAAATATATTTGATTGGCTTTTCTGCAGGTTGTTTGCCAGGACTTTCCAAGACCTCCACTAGAAAACACAATAAACTTTTTGGAAGCTGGACAACTATCTTCATTTTTCAGAAACAGTGAAC
+
CCCCCGGGGGGGGGGGGGGGGGGGGGGGGGGGGGGGGGGGGGGGGGGGGGGGGGGGGGGGGGGGGGGGGGGGGGGGGGGGGGGGGGGGGGGGGGGGGGGGGGGGGGGGGGGGGGGGGGGGGGGGGGGGGGGGGGGGGGGGGGGGGGGGGGGGGGGGGGGGGGGGGGGGGGGGGGFAFGACGGGCDFGGGGGFGGGGGGGGGGGGGGGGGGGGGGCFFGGGGGCGGGGGFGGGFCGGFGGFFGGGFGGFBG9
@M03495:532:000000000-M42H9:1:2117:21690:8674 1:N:0:ACAGGAAA+TAGACAAT
GTCAGCATGTGAGCTTTGGAATTAGCTGGTTTATCAACGGCAAAATATAGATCGGAAGAGCACACGTCTGAACTCCAGTCACACAGGAAAATCTCGTATGCCGTCTTCTGCTTGAAAAAAAAAAATACAACAACAACACATAAGACTCAACAGTGTAATCAATACTCATAATACACACACTGTCAAGATGTCATTACCTCCGGACATGTCATCCTATATACTAGTAGAACTTAACACATCTCAGAACATCT
+
CCCCCGGGGGGGGGGGGGGGGGGGFGGGGGGGGGGGGGGGGGGGGGGGGGGGGGGGGGGGGGGGGGGGGGGGGGGGGGGGGGGGGGGGGGG<:FGFGGGGGGGGGGFGGGGGGGGGGGGGGGGG+,,5,,,,,,,44:?4,,,:,,5,5,,C<,55,,,,,37,,,,3,,,,3,88,+8+8,@,@,,7,,,,,,,,,,,7@**@C@,,,,,,,6,,,,22,24>,5,6+,,1*,,42,,,+,+,*+*3+0+
@M03495:532:000000000-M42H9:1:2117:26619:8682 1:N:0:ACAGGAAA+TAGACAAT
GTCAGCATGTGAGCTTTGGTCCAGCCTGAGTCCCTGGTTTATCAACGGCAAAATATAGATCGGAAGAGCACACGTCTGAACTCCAGTCACACAGGAAAATCTCGTATGCCGTCTTCTGCTTGAAAAAAAAAAAGGCAAGAAGTTGAAGCACACGTCATGGCCTCACATATTGTCTTTCAGTCATTTCCTTTATACCCGACGTGCTTCTTCAGAGGTGAGTTTTACTTCTCTTTTCTTTTTGTCACATTATT
+
CCCCCGGGGGG9FGC@DFCEFGCE8FGGGG9,<@<FCF<@EEFGGACCCCCF<CFFDFAFGF7CBF<@FEGGG>CDFCE<CC6FFDEFC@EEG@8,C6C,C,CFFEF,CC>=C4C?EFFC?C<9FGGG>:++4++:,,:33,:?5,B,,8AF,3,++,:,,=@,,@FC9,:=,83@,33<<;@7@838,@77@9E,@@*5411*17,,2>D9,2*<*6;;7,>,11CE15:ACE7C;9C<)<@2++:+1+1
@M03495:532:000000000-M42H9:1:2117:13738:8702 1:N:0:ACAGGAAA+TAGACAAT
GTCAGCATGTGAGCTTTGGTCCAGCCTGAGTCCCTGGTTTATCAACGGCAAAATATAGATCGGAAGAGCACACGTCTGAACTCCAGTCACACAGGAAAATCTCGTATGCCGTCTTCTGCTTGAAAAAAAAAAAAAATAAGCTGCTTATAGAGAGAAGAATACGCGTGATTCTCGTGCAGAGGCAGTTGCGAATCACACTGCATGGGAGCGTGCTGGTGCTTGTTCGTACTCTCCGTCTATGGTACACGCCG
+
CCCCCGGGGGGGGGGGGGFFAFGGGGGGDAFGCED<DGFCEFGGGGGGG@FFFEGGGAFFGGGGFGGGFGFDDEGGGGGGGGGGGG@CFFGG:FFGFCFCA<FGG>GE?FGGGGGFGGGGGGGFFGFGGGGE763+,,,:?,,,,,833,C,,++68,,@F<:+5<:F,E,,8*@F7*,7***1*6,,<****6,,,,67,,,,06B5E**1;:9+23405+*++33+0*41)***)*/+:+0+*3:*)2*
@M03495:532:000000000-M42H9:1:2117:5519:8721 1:N:0:ACAGGAAA+TAGACAAT
GTCAGCATGTGAGCTTTGGTCCAGCCTGAGTCCTCTGGTTTATCAACGGCAAAATATAGATCGGAAGAGCACACGTCTGTACTCCAGTCACACAGGAAAATCGCGTATGCCGTCTTCTGCTTGAAAAAAAAAAGACAACTAGGTGCCAGTAGGCGCACAAGCACGTAGCCCATCCACGTTGTCAGGAATTATTGCGCCTAATGGCTTCTTCGTCGTGCAGACCAGATCTAGGCGCACTCTCGGGTCTCCCA
+
CCC@CD<FGE<FACCFFFEG9F@FE<FFFEF,,,C,EFECFFFFFDFEG7+@F<,,6C@ECFG@F,+CDF8FFEFFGGG,@C@FE<@EFGEA<B<,C8C8<C,C+=CFFDC@,+<CF5C<,5C,5,CA@EC+@+:,,:>,DB:,,,,8B>9,,:3++3+3,3F7+3@D+3,3,,:,,3@:,3@37,6,,6,,2,,*1***6,,?,,24?,?F:*14**1++2*0**0+++=9)*21)*++23*:)/0+*:*
@M03495:532:000000000-M42H9:1:2117:25768:8737 1:N:0:ACAGGAAA+TAGACAAT
GTCAGCATGTGAGCTTTGGATGGTTCTGGTTTATCAACGGCAAAATATAGATCGGAAGAGCACACGTCTGAACTCCAGTCACACAGGAAAACCTCGTATGCCGTCTTCTGCTTGAAAAAAAAAAAACAAAAAACAAACAACTTTCGAATATTAATAGTGCCTTTAAACAATCTCTTTATAACACTGGAATTACTCCGCCTAGCTAATGAATTACATACATGTGACATGCCGGCGGACTCTTAGAAACTTAT
+
CCCCCGGGGGGGGGGGGGGGFFGFGGGGGGGGGGGFGGGGGGGGGGGGGGGGGGGGGGGGGGGGGGGGGGGGGGGGGGGGGGGGGGGGGGG,6EFEGGGGGGGFGGCFGGGGGGGFFGGEGEG7648:,,,<+3,,,:=<,:,,,++,,+,C,,3C,7C,,,,3:,,83,3,:@C,,,8=D,,6,,,5,,,,,7,6**1**,,6,,,,,,,,,6?2,4<,4??,1,12),**)*2*0**3*2*+139+*3+
@M03495:532:000000000-M42H9:1:2117:26874:8747 1:N:0:ACAGGAAA+TAGACAAT
GTCAGCATGTGAGCTTTGGATTAGTAAATTCGTTGACGACAGAAGGAGCAAGATAACGACCACAGGGAGGGTGGTTTATCAACGGCAAAATATAGATCGGAAGAGCACACGTCTGAACTCCAGTCACACAGGAAAATCTCGTATGCCGTCTTCTGCTTGAAAAAAAAAAAATTCATCATAATGATGATTACCAGCATGTTTCCCACAAAACCCACTAAGAACACCAGTGATGATATCAGAGTCACTAGACC
+
CCCCCGGGGFF<EGGFFGGFCFEEFGGGGGGGGFGGGGGGGGGFDGFGGFGFFGGGGGGGGGGGGGGEGGCFGEBFGGGGGGGEGGGGGGGGGGGGFGFGGGGFGGGGGGCFGGGGGGGGGGGGGGGGGGGGGGGG?FFGGFEFCGGGGGGGGC?FFGFGDD9@FF@F>@5,8,837D,,,2,7@,7D,@,B,28C;,67,,@,,=EF7,=13**4+2++5B?3**3?*;=++?<BF+++0+*23<:+*+0
@M03495:532:000000000-M42H9:1:2117:11781:8759 1:N:0:ACAGGAAA+TAGACAAT
GTCAGCATGTGAGCTTTGGAGTGAAATCTCTTGTCTTAAGGAATAAAGGAAAAAGATTCCGTCGGAGGCTCGGTGCTCTACAGGTTCAACCTTTGTACTCTATTATTGCCTCACATTCCATCTCTTGTGAAAATATATTTGATTGGCTTTTCTGCAGGTTGTTTGCCAGGACTTTCCAAGACCTCCACTAGAAAACACAATAAACTTTTTGGAAGCTGGACAACTATCTTCATTTTTCAGAAACAGTGAAC
+
CCCCCGGGGGGGGFGGGGGGGGGGGFGGGGGGGGGGGGGGGDGGFFGGGGGFGGGGGGGGGFGGGCFGEGGGGGGGGGGEFGGGGGGFGGGGGFGFGGFGGGGGGGGGGGGGGGGGGGGGGGGGGGFGGGGGGGGGGGGGGGGGGGGGGGGGGGGGGGGGGGGGGGGGGGGGGGGGGGGGGGGGGGGGGCFFGGDGGGGGGGFGGGGGGGGEGGGGGGGGGGGGGGGGFGGGFEFGFEGEFCGGFGGFFG,
@M03495:532:000000000-M42H9:1:2117:20220:8771 1:N:0:ACAGGAAA+TAGACAAT
GTCAGCATGTGAGCTTTGGAATTAGTAAATTCGTTGACGACAGAAGGAGCAAGATAACGACCACAGGGAGGGTGGTTTATCAACGGCAAAATATAGATCGGAAGAGCACACGTCTGAACTCCAGTCACACAGGAAAATCTCGTATGCCGTCTTCTGCTTGAAAAAAAAAAAAAGAAAAATGATCAAATGACCGACAACAAGATCTACTAGAATTATTACTACGACAAACCATGCAATCATACTATTCACAA
+
CCCCCGGGGGGGGGGGGGGGGGGGGGGGGGGGGGGGGGGGGGGGGGGGGGGGGGGGGGGGGGGGGGGGGGGGGGGGGGGGGGGGGGGGGGGGGGGGGGGGGGGGGGGGGGGGGGGGGGGGGGGGGGGGGGGGGGGGGEFGGGGGGGGGGGGGGGGGGGGGGGGGGGDCGG@***1,,6,3,,,7,,777,,,****1*2*+4+++,++2++,++541+2+52*=*3**)*/3*32+8+<+*+*+/022*++
@M03495:532:000000000-M42H9:1:2117:14232:8786 1:N:0:ACAGGAAA+TAGACAAT
GTCAGCATGTGAGCTTTGGTGGATGTGGAATGTGTGCGATCCATGAGCATCATCCAGACCTGGTTTATCAACGGCAAAATATAGATCGGAAGAGCACACGTCTGAACTCCAGTCACACAGGAAAATCTCGTATGCCGTCTTCTGCTTGAAAAAAAAAAAACTCATCACATAAAAAGCACCCGCGAGAAGCCTCACCACGCCAGCCGCCGCAACCATCACAAGTCTGAACGATTCCGCTGTAGAACGTCACA
+
CCCCCGGGGGGFEFEFFFEGGGGGCGFFGGGGGFGGGGGGGGGGGECFGGGFGGGGGGDGGGFGGGGGGFGGGGGGGGGGGGGGG9ECFGGGGGGGGGGGGGGGGGGGGGGGCFFFGGGFGGFGFF<EFGGGFFGFGFE<@DFFFGGGGFEFC@E:FE:++,,7:,,,,,,,3,@+5D:F*:@<7***,,,,4,,,6**4***4*4***3***+35+<+++3++++<@?;*/)0++.****+239***)2+
@M03495:532:000000000-M42H9:1:2117:27740:8809 1:N:0:ACAGGAAA+TAGACAAT
GTCAGCATGTGAGCTTTGGTCCAGCCTGAGTCCTGGTTTATCAACGGCAAAATATAGATCGGAAGAGCACACGTCTGAACTCCAGTCACACAGGAAAATCTCGTATGCCGTCTTCTGCTTGAAAAAAAAAAAAAAAAATAACTTCATATCTCTACACACATTCCTTTTAAATACACACCACTTCTCCCATCAATAAACTTACACCTCGTATTCTACAAATGATCTACACTGTACGCTTTACTAATTTTCCC
+
CCCCCGGGGGGGGGGGGGGGFFGGGGGGGGGGGAFFDFDFGGGGGGGEGGGGGGGGDGEGGGGGGGGGGGGGGGGGGGGGFFFGGGGGGGGGGGGFGGG,CFGGGGFGGGCEFFFFCFF<FGCFGGEEGCB>:+>++@,,,:,,,,3@,@,:,@,3,:+8737,3,,,3@3=,,,,,3***,772,7,>,,,6,,,,7,26,,,,,6*1*,,1,24++4+++++++++)+++++**.**+++++++3+;F+
@M03495:532:000000000-M42H9:1:2117:16005:8819 1:N:0:ACAGGAAA+TAGACAAT
GTCAGCATGTGAGCTTTGGATACGAGGGAGGGTGGTTTATCAACGGCAAAATATAGATCGGAAGAGCACACGTCTGAACTCCAGTCACACAGGAAAATCTCGTATGCCGTCTTCTGCTTGAAAAAAAAAAATGAATATGTTGCCCTGTTTGGTGGGATTTGCAGTGTCCACACCCTGTGAGATAGGTGCACCATTTGCTTTACATACCACTTACACATCACTCGGGCATAAATCAGAAATCAGACACACCA
+
CCCCCGGGGGGGGGGGGGGGGGGGGGGGEGGGFEGGFGGGGGFGGGGGGGGGGGGGGGGGGGGGGGGGGGGGGGGGGGGGGGGGGGGGGGGGGGCFFEFFGGGGGGGGGFGGGGGFGDGFEEFDEFGGC:F,,,:,,,,5,5:3<<8,,C=+>@@77><9=CE<<<DGF9,@FC77<,<@,,@,,6,,2?CE@D,,27,2,,225,?6B,<B,6B9C87@?,,4***4)5<+1+++*2<CCC7+/32C==*
@M03495:532:000000000-M42H9:1:2117:4868:8839 1:N:0:ACAGGAAA+TAGACAAT
GTCAGCATGTGAGCTTTGGAGTGAAATCTCTTGTCTTAAGGAATAAAGGAAAAAGATTCCGTCGGAGGCTCGGTGCTCTACAGGTTCAACCTTTGTACTCTATTATTGCCTCACATTCCATCTCTTGTGAAAATATATTTGATTGGCTTTTCTGCAGGTTGTTTGCCAGGACTTTCCAAGACCTCCACTAGAAAACACAATAAACTTTTTGGAAGCTGGACAACTATCTTCATTTTTCAGAAACAGTGAAA
+
CC@CCGGGGGAF<-ECEEGGGGDA9,EDFFFFG<@EGDFDE9FFGGGGFGGC@FGGFGGGGGGEGGGCCGGEGFFCGGGGGGGGGGGGGGFFGGGGGGGG,FECEFEFC<ECFFGFFDGEACFGGFFGCAFFGFGGFFGDGGGGCFGGGGGFFCFGGGGGFFGG8DAFGD7FFG<DGFFFGGG:FFGGGGD,CE8=FGGG,3CEDA;DF9>CFGGGGFGGGGGGFGGGF;BE<;EF+,@9CA9>A?EFFG,
@M03495:532:000000000-M42H9:1:2117:5116:8841 1:N:0:ACAGGAAA+TAGACAAT
GTCAGCATGTGAGCTTTGGAGTGAAATCTCTTGTCTTAAGGAATAAAGGAAAAAGATTCCGTCGGAGGCTCGGTGCTCTACAGGTTCAACCTTTGTACTCTATTATTGCCTCACATTCCATCTCTTGTGAAAATATATTTGATTGGCTTTTCTGCAGGTTGTTTGCCAGGACTTTCCAAGACCTCCACTAGAAAACACAATAAACTTTTTGGAAGCTGGACAACTATCTTCATTTTTCAGAAACAGTGAAC
+
CCCCCGGGGGGFGGGGGGGGGFFGGGGGGGGGGGGGGGGGGGGGGGGGGGGGGGGGGGGGGGGGGGGGGGGGGGGGGGGGGGGGGGGGGGGGGGGGGGGGGGGGGGGGGGGGGGGGGGGGGGGGGGGGGGGGGGGGGGGGGGGGGGGGGGGGGGGGGGGGGGGGGGGGGGGGGGGGGGGGGGGGGGGGGGGGGGGGGGGGGGGGGGGGGGGGGGGGGGGGGGGGGGGGFGGGFGGGFGGGGFGGFGGGFG,
@M03495:532:000000000-M42H9:1:2117:25195:8858 1:N:0:ACAGGAAA+TAGACAAT
GTCAGCATGTGAGCTTTGGAGTGAAATCTCTTGTCTTAAGGAATAAAGGAAAAAGATTCCGTCGGAGGCTCGGTGCTCTACAGGTTCAACCTTTGTACTCTATTATTGCCTCACATTCCATCTCTTGTGAAAATATATTTGATTGGCTTTTCTGCAGGTTGTTTGCCAGGACTTTCCAAGACCTCCACTAGAAAACACAATAAACTTTTTGGAAGCTGGACAACTATCTTCATTTTTCAGAAACAGTGAAC
+
CCCCCGGGGGGGGGGGGGGGGGGGGGGGGGFFGFGGGGGGGGGGGGFDFGGGGGGGGGGGGGGGGGGGGGGGGGGGFGGFGGGGGGGFGGGGGGGGGGGGGGGGGGGFFEGFFGGGGGGGGG?EG<FCEGGFGGGGGGGGFCFGADFGGGGGGGGGGGGGGGGGFGFGDF@FGGEBFGFFGGGGGGGGGFFGGGGGGGGGGGGGEFBFGGG7FGGFGGGGGFGGGFGGFGC7BEGFFGGEFFFGFCGDBF,
@M03495:532:000000000-M42H9:1:2117:9511:8879 1:N:0:ACAGGAAA+TAGACAAT
GTCAGCATGTGAGCTTTGGTTTATCAACGGCAAAATATAGATCGGAAGAGCACACGTCTGAACTCCAGTCACACAGGAAAATCTCGTATGCCGTCTTCTGCTTGAAAAAAAAAAAAATTCATCATAAACAAAACGAAAGTAATCAGATGAATATAACGGACAAAATGCGAACACAGATGATAAGTAGTTGAGAAAGCGAAACAGCATGCAATCAAATAGTATCCAGGAGTCACGACCAACATTAACGACGA
+
CCCCCGGGGGGGGGGGGGGGGFGGGGGGGGGGGFGGGGGGGGGGGGGGGGGGGGGGGGGGGGGGGGGGGGGGGGGGGGGGGCFGGGGGGGGGGGGGGGFGGGGGGGGGGGGEGC6@+,:,<,,,,8,,:86,?,+@+++,,,5,,,3,8,,,,,,,,+++++5,,,,,+55*3,8,,7,=,,3,,,,,,,,,,,,,,*****,,,,,,,,,,5,,++++++++51+5=)0+3+***.*1313++*3*/)*2
@M03495:532:000000000-M42H9:1:2117:12560:8907 1:N:0:ACAGGAAA+TAGACAAT
GTCAGCATGTGAGCTTTGGAATTAGTAAATTCGTTGACGACAGAAGGAGCAAGATAACGACCACAGGGAGGGTGGTTTATCAACGGCAAAATATAGATCGGAAGAGCACACGTCTGAACTCCAGTCACACAGGAAAATCTCGTATGCCGTCTTCTGCTTGAAAAAAAAAAACTAATACCCCATCAACACACATTTTGTGACTGCAATCGCCTAATGCAAATTAGGATACTGATCAAGAACTGTATCACTTC
+
CCCCCGGGGFFGGGGGGGGGFFGGGGGGGGGGGGGGGGGGGGGGGGGGGGGGGGGGGGGGGGGGGGGGEGDGGGGGGGGGGGGGGGGGGGGGGGGGGGGGDGGGGGGGGGGGGGGGGGGGGGGGGGGGGGGGGFGGG?FFGGGGGGGGGGGGGGGGGGEGFEGFGGDGC7**,7,,3@,,*6,,,,,,*6**,,,2,222@@;,1,,,**14;8;;C+<;A++++112AEE++51+2+*=@++5+++++2+
@M03495:532:000000000-M42H9:1:2117:22346:8970 1:N:0:ACAGGAAA+TAGACAAT
GTCAGCATGTGAGCTTTGGAATTAGTAATTCGTTGACGACAGAAGGAGCAAGATAACGACCACAGGGAGGGTGGTTTATCAACGGCAAAATATAGATCGGAAGAGCACACGTCTGAACTCCCAGTCACACAGGAAAACCTCGTATGCCGTCTTCTGCTTGAAAAAAAAAATGGGCAACATGCTGGTCATCCTCATCCTGATAAACTGCAAAACGCTGAAGAGCATGACTGACATCTACCTGCTCAACCTGG
+
CC@@CEFGGA@-@@F@@FGGC9CFGGGGGFAF;CECE7@:@FGFGGFCFGGGGGCGFF:@@CF8FFCFFGG6BC:FGFGC6F@CFCG7EEF?<F,FCFCCGD+FCFEAFEGEFC@FGGFGDFEFGCEGFF7,B,BB,,4,:+BFC@FA=FCDFDGDGFG93,:3,>C++5,7,@@,@CDB,?,?,D9F<D:CEFGGFEB,,,2?F99E<,,?,**;5:FFFFFF69@?8>CCAE++;7+C7CDF6>CGF**
@M03495:532:000000000-M42H9:1:2117:18106:8984 1:N:0:ACAGGAAA+TAGACAAT
GTCAGCATGTGAGCTTTGGAGTGAAATCTCTTGTCTTAAGGAATAAAGGAAAAAGATTCCGTCGGAGGCTCGGTGCTCTACAGGTTCAACCTTTGTACTCTATTATTGCCTCACATTCCATCTCTTGTGAAAATATATTTGATTGGCTTTTCTGCAGGTTGTTTGCCAGGACTTTCCAAGACCTCCACTAGAAAACACAATAAACTTTTTGGAAGCTGGACAACTATCTTCATTTTTCAGAAACAGTGAAC
+
CCCCCGGGGGGGGGGGGGGGGGGGGGGGGGGGGGGGGGGGGGGGGGGGGGGGGGGGGGGGGGGGGGGGGGGGGGGGGGGGGGGGGGGGGGGGGGGGGGGGGGGGGGGFGGFGFGGGGGGGGGGGGGGGGGGGGGGGGGGGGGGGGGGGGGGGGGGGGGGGGGGGGGGGGGFGGGGGGGGGGGGGGGGGGGGGFGGGGGGGGGCGGGGGGGGDGGGGGGFGGGGGGGGGFGGGFEGGFGGGGGGGA6C;9F9
@M03495:532:000000000-M42H9:1:2117:3947:9032 1:N:0:ACAGGAAA+TAGACAAT
GTCAGCATGTGAGCTTTGGTCCAGCCTGAGTCCTGGTTTATCAACGGCAAAATATAGATCGGAAGAGCACACGTCTGAACTCCAGTCACACAGGAAAATCTCGTATGCCGTCTTCTGCTTGAAAAAAAAAATAAAAGGTAGATGTCAGTCATGCTGTTCAGCTTTGTGCAATTGATCAGGAGTATGATGATCAGCATGTTGCCCTGAAAACCAAATAAAAACACAATTGAGGGAAGAGAATGCATGAGACG
+
CCCCCGGGGGGFEGAEAFFGFGGEGGGGGGGCF9FFGGGAFGGGGGGGFGGGGGFGGGGGGGFGGGGGGGFFGEEGGGGGGGGFGGGGGGGCGGFGCF,6CFFGFCCCFG:>EFEFFFGFE8FDE8CC==F4:,,:,+5C,7@?EB<,,8?C<,A,,,,,,:,,,,:,3,,9B,C,,@B,<+,,,773,@,,8,,7EBEE,,,8,,6,,,,6D6>,7,,5,148,*,,*5,,**4*0,,6;9BF+,*5+44
@M03495:532:000000000-M42H9:1:2117:19274:9044 1:N:0:ACAGGAAA+TAGACAAT
GTCAGCATGTGAGCTTTGGAGACTGGTTTATCAACGGCAAAATATAGATCGGAAGAGCACACGTCTGAACTCCAGTCACACAGGAAAATCTCGTATGCCGTCTTCTGCTTGAAAAAAAACATACTGTAAAAGTAAGCCACCGCTGACTACGTCCCAGCAGCCGCTGTAATACGTAGGACGTAAGCCTTCTCCTGATTTACTGGGTGGAAAGGGCGCGCAGCCGGGCCCGCAAGTCTGATGTGAAATCCTAT
+
-ACCCGGGGEEAFF9C6EFEEFGF<8;FFFE9FGGGGG@F@FFEF<FGFGGDEGC<FEEFGFGGFGGFCFFA6EGEDGGGFEGGFGGF9,CFFGGFF,:=FEGGDEGGFDGGFFGF7F:+9,?,5,:B,<5,,BFF,,,9,+4++8,,,44=,+@,<,3,,:@C7=>F=,3,:3,3C,,+++3,,87D,473,3,,,,7@3,7,1>*D>,>5*B***:*/3B***=8*.=**)2+A6++2:::<?7>6*++
@M03495:532:000000000-M42H9:1:2117:12397:9094 1:N:0:ACAGGAAA+TAGACAAT
GTCAGCATGTGAGCTTTGGAGGGCAAGAAGTGGTTGTGACATTGCTGGTTTATCAACGGCAAAATATAGATCGGAAGAGCACACGTCTGAACTCCAGTCACACAGGAAAATCTCGTATGCCGTCTTCTGCTTGCAAAACACACTAAAATCCTCTAGCAAAGCAGTAGCGAATGCAGTTTCCAAGTTGAGCTAGGAGATCTTACACCCGACTTACCTTGCCACCTACGCACGTTTTACGCCCAATGACTCCG
+
CC@CCC@EFCFACEG8FCE,;B76@9@@6,<C<@CF@CFEEFG99C@CFE<ECC,FEFC>7@ACEFF@FEGD,@@F@8CF8FF8CFDGGA9FFGF8<FAFCGC7CF=ACFGAFGFC7=C,<:BF?B?<,?FG@+CFE,,,,,+,B,BB,=A,,7?,EFFBA,::F<,E+@::B;A,7,,,3,E>38,7F,3,83BCFC,@,,3,,8+>C>5@,,,5,>,,,,,,,1=@9C5/)24,AE581*9C)>*>;+/
@M03495:532:000000000-M42H9:1:2117:26295:9137 1:N:0:ACAGGAAA+TAGACAAT
GTCAGCATGTGAGCTTTGGTTTATCAACGGCAAAATATAGATCGGAAGAGCACACGTCTGAACTCCAGTCACACAGGAAAATCTCGTATGCCGTCTTCTGCTTGAAAAAAAAAAAAAAACAACAATAAAAAACTACCCAAAGGGCTACAAGATACTCTATAACCATGGTCAGATCACCAGCAGCATACGCATGACCCAATAAAATAACATGCCAAGATCTGACGTGACTATACTAACGCCACAATCCGTCT
+
CCCCCGGGGGGGGGGGGGGGGGGGFGGGGGGGGGFGGGGGGGGGGGGGGGGGGGGGGGGGGGGGGGGGGGGGGGGGGGGGGFEFGGGGGGGGGGGGGCGGGGGGGGEGGGGGGG+8+@++:,33,,,,,,,++3,>,,,+B33++3,,,@,:,,,:3@,,,,7,7,,,,33<8,8<,3,,,?:F,,7,6**1*,,,461<C,,,,7,,,,5,+++**+4++5+3/3*411+5++++9**1)**2*+**)**
@M03495:532:000000000-M42H9:1:2117:26884:9182 1:N:0:ACAGGAAA+TAGACAAT
GTCAGCATTTGAGCTTTGGAGTGAAATCTCTTGTCTTAAGGAATAAAGGAAAAAGATTCCGTCGGAGGCTCGGTGCTCTACAGGTTCAACCTTTGTACTCTATTATTGCCTCACATTCCATCTCTTGTGAAAATATATTTGATTGGCTTTTCTGCAGGTTGTTTGCCAGGACTTTCCAAGACCTCCACTAGAAAACACAATAAACTTTTTGGAAGCTGGACAACTATCTTCATTTTTCAGAAACAGTGAAC
+
CCCCCGGGGGGGGGGGGGFGCGGGGGGGGGGGGGGGGFGGGGGGGGGGGGGGGGGGGGGGGGGGGGGGGGGGGGGGGGGGGGGFGGGGGGGFFGGGGGGGGGGGGGGGGGGGGGGGGGGGGGGGGGGGGFGGGGGGGGGGGAFGGGGGGGGGGGGGGGEGGGGGGGGGGFGGGGFGGGEFGGGGGGGGFFFDGGFGGGGGGGGGFEGGGGGGGGGGGGGGGGGGGGGGFGGGFGGGFGGFGGGDAEGEFG,
@M03495:532:000000000-M42H9:1:2117:16582:9185 1:N:0:ACAGGAAA+TAGACAAT
GTCAGCATGTGACTTTGGCACAGGGAGGGTGGTTTATCAACGGCAAAATATAGATCGGAAGAGCACACGTCTGAACTCCAGTCACACAGGAAAACCTCGTATGCCGTCTTCTGCTTGTAAAAAAACAGCGAAACAAAGAGCCAGTGAACTTTCAGCTTGACACTTCTTCACTTTATAATCAGCAGTCCACAATGCAGCTGTACCTGAAAAAGCCTGCTCCATAACCTTAAGGGTGGTGACCAGACTGATCC
+
C<-A@<FGFFCEEFG9C8FF9CFG@FGGD@7@666<FFF,,B@77@EEFFD9FFF966@F+E8<<,@CCFGGGGGGFGD<CE<FFAEF8E8<EC,,:C8CB8,558F@EDA9,,A?9,5<?,B+@+B,,+++@B4B,,,:,>,,8,555,,,,:,,>F,,,,,,,CF<D,3C,C,7<,,,,,@;F,@,,,3,,,,,7,7,77,,7,3@3EG*,>,24,,4,6,,,,,,+,,,/2**:=,++0/*)57++4+
@M03495:532:000000000-M42H9:1:2117:25944:9204 1:N:0:ACAGGAAA+TAGACAAT
GTCAGCATGTGAGCTTTGGAATTAGCTGGTTTATCAACGGCAAAATATAGATCGGAAGAGCACACGTCTGAACTCCAGTCACACAGGAAAATCTCGTATGCCGTCTTCTGCTTGAAAAAAAAAAATACCTATTGTAATAACTCACTTCTCAAGTCATATAAGCCGACCACCCCACGTCTGCCTTCTGCTGACTCGCAATATAGCATAACATCACATCTACACACCCCATTCACCACTCTTAAACACACCAC
+
CCCCCGGGGGGGGGGGGGGGGGGGGGGGGGGGGGGGGGEEGEEDFFFDGGGGGGGGGGGGGGGGGGGGGGGGGGGGGGGGGGGGGGGGGGGFCGGGGGGGFGGGGGGGGGGGGFEGGGGGGGGE4,:,5,:,,<,,,5,,:,,:,,,5,5,5,:<<,,5,,,,,+++++8++8+335@33,,,,,,,77,7337*****,,,,2,,6,,,,7,,,,,,,4,,4**4**)5+++598/*+++++++**/2*2
@M03495:532:000000000-M42H9:1:2117:25277:9234 1:N:0:ACAGGAAA+TAGACAAT
GTCAGCATGTGAGCTTTGGAGTGAAATCTCTTGTCTTAAGGAATAAAGGAAAAAGATTCCGTCGGAGGCTCGGTGCTCTACAGGTTCAACCTTTGTACTCTATTATTGCCTCACATTCCATCTCTTGTGAAAATATATTTGATTGGCTTTTCTGCAGGTTGTTTGCCAGGACTTTCCAAGACCTCCACTAGAAAACACAATAAACTTTTTGGAAGCTGGACAACTATCTTCATTTTTCAGAAACAGTGAAA
+
CCCC9FGGEGGGFFFEEGGDCCFAAEEGAFFGGGFGFAFGGGFGGGGFGGFF@EFGFFFGGGF@@@FGDD,CCFFC<CFCFCGDFFDGGGGGFGFGEFFCFFGGGG?A<CEFGFGDGFGGFGFGFFGGFGGGGGGGGGGGGGGGCEGGGGGGGGGGGGGGFFGFCFFGGGGGGFFGGGFGGGGFGGGGGGGGGGG@DFGGGGFGFGGGGGGGGEGCFGGGG?ECF?DFFGFGFEGFBFGGFDGCAFGA4B,
@M03495:532:000000000-M42H9:1:2117:22296:9241 1:N:0:ACAGGAAA+TAGACAAT
GTCAGCATGTGAGCTTTGGAATTAGTAAATTCGTTGACGACAGAAGGAGCAAGATAACGACCACAGGGAGGGTGGTTTATCAACGGCAAAATATAGATCGGAAGAGCACACGTCTGAACTCCAGTCACACAGGAAAATCTCGTATGCCGTCTTCTGCTTGAAAAAAAAAAATAACACAAACTAAGACAGTAAAAACTCTGAGACTATCCTCATACGCCAGCACGAACGACCGTCAGAGCATGCAATCCCAC
+
CCCCCGGGGGGGGFGGGGGGAFFDFFGEGGGGFFGFFGGDGGGGGFGDGGGGGGGGGGGGEDCEGGGGGGGDGGGGGGGGAFFFGGGGGGEGGG?CEFDFCFGGGGGGGGFEFGEGFEFFGGFGGFFGAGGEFFG<F?FGGFF:E@EFFGGGBFF?D<AD8=@D>FG@+F*,,,8,5@*,,,,,,,7>,2,,@@,*,,,,,6?:>,;,4,6,,4,,*3:8********)***)2**1+0<*+*07+2;)<:
@M03495:532:000000000-M42H9:1:2117:19519:9248 1:N:0:ACAGGAAA+TAGACAAT
GTCAGCATTTGAGCTTTGGAATTAGTAAATTCGTTGACGACAGAAGGAGCAAGATAACGACCACAGGGAGGGTGGTTTATCAACGGCAAAATATAGATCGGAAGAGCACACGTCTGAACTCCAGTCACACAGGAAAATCTCGTATGCCGTCTTCTGCTTGAAAAAAAAAAAAAAAAAAAAAGAACAATACTACAACACAGTGCCAGACACGGGAGCATGTGTATAAGCGGTACTTAATCCGACTTCGGTAT
+
CCCCCGGGGGGGGGGGGGGGGGGGGGGGGGGGGGGFGGGGGGGGGGGGGGGGGGGGGGGGGGGGGGGGGGGGGGGGGGGGGGGGGGGGGGGGGGGGGGGGGGGGGGFGGGGGGGGGGGGGGGGGGGGGGGGGGGGGG?FFGGGGGGGGGGGGGGGGGGGGFGGGFGGGGG*554111**4**14+++,,+,,+5<7**;8+3++3+**0*/****2*0++0+0++0++)***.++0*+3+)29*.+1*072
@M03495:532:000000000-M42H9:1:2117:22135:9289 1:N:0:ACAGGAAA+TAGACAAT
GTCAGCATGTGAGCTTTGGTTTATCAACGGCAAAATATAGATCGGAAGAGCACACGTCTGAACTCCAGTCACACAGGAAAATCTCGTATGCCGTCTTCTGCTTGAAAAAAAAAAAGAAAGACAAACTGCGTGCACACGTATACACGTTGGTGTTCATGTTTGCTTTTATAGTACACTAACCATTCCTTCTCATGCTCTTCAACTTGCCACTGTAGGAGATCATGATTGACACATACCTGACCACCTCACCC
+
CCCCCGGGGGGGGGGGGGGFGGGGGGGGGGGGGFGGGGGGGGGGGGGGGGGGGGGGGGGGGGGGGGGGGGGGGGGGGGGGGEEGGGGGGGGGGGGGGGAFGGFFDGGGGGGGGG4++:,,,9,9,,,,,+++++,:,+,,:,<,,+:,,,8>FF,,8,,9,,,3,,,,:,,8,,,,,,,,,,,8,,3,,,,7@3B=,,,,7735,,,,226,,,,,,62,,2;,,,1,/>:,),0,),0,*52*)**+.**
@M03495:532:000000000-M42H9:1:2117:18441:9292 1:N:0:ACAGGAAA+TAGACAAT
GTCAGCATGTGAGCTTTGGAATTAGCTGGTTTATCAACGGCAAAATATAGATCGGAAGAGCACACGTCTGAACTCCAGTCACACAGGAAAATCTCGTATGCCGTCTTCTGCTTGAAAAAAAAAAAATCCACTAATAATAAATAGACAAACCTGTAAACAACTGCGTCACGAAAGAGTTAAAACTCCACATGTTCGACACGCCAATCTCTTTTCTCGACGCGCTCCCCAACTGTAGACGCATTGGCTTCCCC
+
CCCCCGGGGGGGGGFGGGGGGGGGGGGGGGGGGGGGGGGGGGGGGGGGGGGGGGGGGGGGGGGGGGGGGGGGGGGGGGGGGGGGGGGGGGG@@FGGGGGGGGGGGGGGGGGGGF?FGDGGGGGE++,,,:,<,,555,,55,C,,C,33,+,37,,3,,,,:,,+@FC+++++3,,,,8,77FD:F,@,@3@,,6,6*1***>7,6,,,,,,,4==<*1=***=/**4)*0++2+++*/****+)31*0*0
@M03495:532:000000000-M42H9:1:2117:18107:9416 1:N:0:ACAGGAAA+TAGACAAT
GTCAGCATGTGAGCTTTGGTCCAGCCTGAGTCCTGGTTTATCAACGGCAAAATATAGATCGGAAGAGCACACGTCTGAACTCCAGTCACACAGGAAAATCTCGTATGCCGTCTTCTGCTTGAAAAAAAAAAAACAAAAAAAACAAAAAACAACACGACACAAGAAAGTCTCAAAAGAAAGAAGTGCTATTGCACAACCAACAGCTTCTAAAGACCATCCCCCGCCTGCACTCCTACATCCCCACAAATCAG
+
CCCCCGGGGGGGGGGGGGGGGGGGGGGGGGGGGGGGGGGGGGGGGGGGGGGGGGGGGGGGGGGGGGGGGGGGGGGGGGGGGGGGGGGGGGGGGGGGGGCFFGGGGGGGGGGGGGGGGGGGGGGGGGGGGGG>@+,4,,++8++<>,,++83,,5++**5*6*<,,3,,,,,,,,,,*6,,,,2,,,,,,,,,,2,,***118+++,++5+32+524+3******2**2)2++)2+3)++*122*)*/+0++
@M03495:532:000000000-M42H9:1:2117:9462:9453 1:N:0:ACAGGAAA+TAGACAAT
GTCAGCATGTGAGCTTTGGAATTAGCTGGTTTATCAACGGCAAAATATAGATCGGAAGAGCACACGTCTGAACTCCAGTCACACAGGAAAATCTCGTATGCCGTCTTCTGCTTGAAAAAAAAAAATCAGAAAACAGTACGATGGTATCACCTGACATTCCGTTATACGAGTTGGGATTAGTGACGTATACGCTGAGAACAAGATAGACGTTCAGACATGCTAGGCCGGAATACATAATCATGAAATAAGGG
+
CCCCCGGGGGGGGGGGGGGGGGGGGGGGGGGGGGGGGGGGGGGGGGGGGGGGGGGGGGGGGGGGGGGGGGGGGGGGGGGGGGGGGGGGGGG9@FGGGGGGGGGEGGFFGGGGGGGGGGGGGGG:@,,,,,,5,448B,,84>++,8,,,,,,,,35,5:,3FB+,,,,++3+83<,5,,,,8E=:B7,:,,****,,7,>,4>,,2,2*66,,,,66425<;1,,,:*)8:989C+1<++:C++;7:+++*
@M03495:532:000000000-M42H9:1:2117:13577:9586 1:N:0:ACAGGAAA+TAGACAAT
GTCAGCATGTGAGCTTTGGAGTGAAATCTCTTGTATTAAGGAATAAAGGAAAAAGATTCCGTCGGAGGCTCGGTGCTCTACAGGTTCAACCTTTGTACTCTATTATTGCCTCACATTCCATCTTTTGTGAAAATATATTTGATTGCCTTTTCTGCAGGTTGTTTGCCAGGACTTTCCAAGACCTCCACTATAAAACACAATAAACTTTTTGGAAGCTGGACAAATATCTGCATTTTTCAGAAACAGTGAAC
+
B6ABC<FAE66C@-CCC<9;<E<@CF<CFG9,;6,<C@;FG<<E,F<,EA<6CC,6;,C<,CFG:+CFCF8+CFG@9,C9<FG,CE99C6F<CD<FAC9ED<F9EE<,C?96EFAC?FC<,C,,5,::B?F<FF,EF,A,C55E9,,9C<F?<EC,B,454@F=?,,55+=+:C8C,C,,4E,8,3,3E>,,3,3,68D:9DF,,3,EF>EG,@8BE,DFF88,,@,EF,75?EF,;<C,?FF8;EC,+2,
@M03495:532:000000000-M42H9:1:2117:14580:9613 1:N:0:ACAGGAAA+TAGACAAT
GTCAGCATGTGAGCTTTGGTCCAGCCTGAGTCCCTGGTTTATCAACGGCAAAATATAGATCGGAAGAGCACACGTCTGAACTCCAGTCACACAGGAAAATCTCGTATGCCGTCTTCTGCTTGAAAAAAAAAAAAAAACATAGACAAAAACAGACAACGAAATTAAACACTAATGAGACACACAAAAAACTAACAGCCACAACATACAATCATCAGAGTAGGATGTTAACAAACTCACAAATAGCCGGTTAA
+
CCCCCGGGGGGGGGGGGGGGGGGGGGGGGGGGGGGGGGGGGGGGGGGGGGGGGGGGGGGGGGGGGGGGGGGGGGGGGGGGGGGGGGGGGGGGGGGGGGGGFGGGGGGGGGGGGGGGGGGGGGGGGGGGGGGG8888++:,,,,8,,,,++,,,,,,,+:3+,,,,,,,,,56,,8,,,,,,*56,,1*1,,7,2,6*,4,,*,,5,+++5+,+++++2+++5++315++++*)+0+0++*21*3)/)/)*3
@M03495:532:000000000-M42H9:1:2117:21824:9615 1:N:0:ACAGGAAA+TAGACAAT
GTCAGCATGTGAGCTTTGGAGTCCCTGGTTTATCAACGGCAAAATATAGATCGGAAGAGCACACGTCTGAACTCCAGTCACACAGGAAAATCTCGTATGCCGTCTTCTGCTTGAAAAAAAAAAAAAAAAAAGAGAAAACAGACAACACTTGGCCTGAAACCAATGAGCCCACGCTGAAAAAGAGATGTGATCCACTGAGCAGCGAGACAACGCACCTCCGGAGGGCAACCAGCAACTACACGTATCATATG
+
CCCCCGGGGGGGGGGGGGGGGGFGGGGGFGGGGGGGFGGGGGGGGFGGGGGGGGGGGGGGGGGGGGGGGGGGGGGGGGGGGGGGGGGGFG@EGGGGGGGGFGFGGGFGGGGGGGGGGGGGGGG44883++3+3,,3,B,,,,:,:7,8,,,,,,,*,,,3,>*3,,,,3*3****1*,8,,**,23,,,,,,,,,,57+:<++***41+3;**4***********1**8***)*0*)+++0***9*0+*+3
@M03495:532:000000000-M42H9:1:2117:14226:9640 1:N:0:ACAGGAAA+TAGACAAT
GTCAGCATGTGAGCTTTGGTTTATCAACGGCAAAATATAGATCGGAAGAGCACACGTCTGAACTCCAGTCACACAGGAAAATCTCGTATGCCGTCTTCTGCTTGAAAAAAAAAAAAAAATAAAAATTAAAATATCAAGAGAAAAAAAGAGCACATAGAAATAATACATAAAAAAAAGTAAAATATAAGGATAGGAAATTCGAGACAGGAGAAACAACACAATCTTGTGCTACAAACTGTGCATACGCAACA
+
CCCCCGGGGGGGGGGGGGGGGGGGGGGGGGGGGGGGGGGGGGGGGGGGGGGGGGGGGGGGGGGGGGGGGGGGGGGGGGGGGEFFGGGGGGGGGGGGGGGGGGGGGGGGGGGGGG>88++,BB5,,,,,,,,,5,:,,,7,,3,3,3+++,,8,3,3,,,8,7,,,7,,,3,,,**1*,,,7,,7,,,,7,@9,,,7,2,,*,2**2+*4**+++*4****3++++++++1++2++2*+++*02+/**8)*2
@M03495:532:000000000-M42H9:1:2117:14755:9642 1:N:0:ACAGGAAA+TAGACAAT
GTCAGCATGTGAGCTTTGGAATTAGTAAATTCGTTGACGACAGAAGGAGCAAGATAACGACCACAGGGAGGGTGGTTTATCAACGGCAAAATATAGATCGGAAGAGCACACGTCTGAACTCCAGTCACACAGGAAAATCTCGTATGCCGTCTTCTGCTTGAAAAAAAAAAAAAAAACACAAACAAAAACAAGCAATACAACCAAATAAAAAAGAAAGAAAAATGAGAATAATCATAAGCGACACTCATACA
+
CCCCCGGGGGGGGGGGGGGGGGGGGGGGGGGGGGGGGGGGGGGGGGGGGGGGGGGGGGGGGGGGGGGGGGGGGGGGGGGGGGGGGGGGGGGGGGGGGGGGGGGGGGGGGGGGGGGGGGGGGGGGGGGGGGGGGGGGG?EFGGGGGGGGGGGGGGGGGGGGGGGGGGGGGG>55*14*2,6*4,,26***4*+*4<,+,5,+*1;*,+++++**/*0+****/*23@<+*0++1++3*++***)/0*0+*++
@M03495:532:000000000-M42H9:1:2117:13147:9662 1:N:0:ACAGGAAA+TAGACAAT
GTCAGCATGTGAGCTTTGGTCCACCTGATCCTGGTTTATCAACGGCAAAATATAGATCGGAAGAGCACACGTCTGAACTCCAGTCACACAGGAAAAACTCGTATGCCGTCTTCTGCTTGAAAAAAAAAATAATATTCATTATAGCTAGCCAGAAGCGCACATAGAATGAGAGTGACAAAGCAACCATGCTCTTCTCAAAAACTTATAAACATGCGTCACTTAAGGCAGCAGAAGCATTCACGTCTGCACCC
+
CCCCCGGGGFGGFEGDGGFFEGGGGGGGGGGGGD<FEGCFGGGGGGGGEGGGGGGGGFGFFGGGFGGGGGGGFGGGGGGFGGGGGGGGGGGGGGGG,?CFGGGGCFGGEGGGGFFGGFFFDFGGGGE=C,5,,<,,,,:,,:5,885,,,,,,33,+8>++,,,39,,:,,,:,:,@,,,,,8,@:<,,,,,77,,3,,,6333,,7,,,,212*****,,6,,4,4;8,,5)20,+1=;+***.*1+/2*
@M03495:532:000000000-M42H9:1:2117:10764:9670 1:N:0:ACAGGAAA+TAGACAAT
GTCAGCATGTGAGCTTTGGTCCAGCCTGAGTCCTGGTTTATCAACGGCAAAATATAGATCGGAAGAGCACACGTCTGAACTCCAGTCACACAGGAAAATCTCGTATGCCGTCTTCTGCTTGAAAAAAAAAAAAAACAGTGAGACCATAAAAATACCACACAGGTACCGCCACGATATGACAAGCCACAGTATGCCTAACACCAGCGAGCTTACCACCTTATCATTTTTACGACGTAGACGGTGCAGAGCTC
+
CCCCCGGGGGGGGGGGGGGGFGGGGGGGGGGGGGGGGGGGGGGGGGGGGGGGGGGGGGGGGGGGGGGGGGGGGGGGGGGGGGGGFGGGGGGGGGGGGG,CFEFGEFFGGGGGGGGEFGGFFFG9FGGGGFE++8+8B,,,5,5,:,,3,,,:,C,:3,,++,,,,,,++5******3,,,7,2,*6,,,2,7,;9C,,<<,**,,***4*+,++24**2++3;9+++5.0**)32*)/+***/:)+**)++
@M03495:532:000000000-M42H9:1:2117:25852:9700 1:N:0:ACAGGAAA+TAGACAAT
GTCAGCATGTGAGCTTTGGAGTGAAATCTCTTGTCTTAAGGAATAAAGGAAAAAGATTCCGTCGGAGGCTCGGTGCTCTACAGGTTCAACCTTTGTACTCTATTATTGCCTCACATTCCATCTCTTGTGAAAATATATTTGATTGGCTTTTCTGCAGGTTGTTTGCCAGGACTTTCCAAGACCTCCACTAGAAAACACAATAAACTTTTTGGAAGCTGGACAACTATCTTCATTTTTCAGAAACAGTGAAC
+
CCCCCGGGGGGGGGGGGGGGGGGGGGGGGGGGGGGGGGGGGGGGGGGGGGGGGGGGGGGGGGGGGGGGGGGGGGGGGGGGGGGGFGGGGGGGGGGGGGGGGGGGGGGGGGGGGGGGGGGGGGGGGGGGGGGEGGGGGGGGGGGGGGGGGGGGGGFGGGGGGGGGGGGGGGGGGGGGGFFGGGGGGGGGGGGAFGGGGGGGGGGGGGGGGGGGGGGGCFFGGGGGGGGGFGGGFGGGFFGFFDFFAFGFFG:
@M03495:532:000000000-M42H9:1:2117:14484:9708 1:N:0:ACAGGAAA+TAGACAAT
GTCAGCATGTGAGCTTTGGAGGGTGGTTTATCAACGGCAAAATATAGATCGGAAGAGCACACGTCTGAACTCCAGTCACACAGGAAAATCTCGTATGCCGTCTTCTGCTTGAAAAAAAAAAAAAACAACGTGAACACATATAACTGGCTAATAACTACAGTCTCAAGCAAATTACAAACACGAGCTATCAGAATAAAACGGAAGCAAGTATATAAGTAATCAGGAGGTGCTACAAACCGACGCCCCGACCG
+
CCCCCGGGGGGGGGGGGGGGGGGGGGGGGGGGGGGGGGGGGGGGGGGGGGGGGGGGGGGGGGGGGGGGGGGGGGGGGGGGGGGGGGGGFEFGGGGGGGGGGGGGGGGGGGGGGGGGGGGDC6+88+,,,++3,+:3,,:,,,,,,,:,,,3,:3,,@,:3,,,,7,7,,@,,8>F9C3<D,****57,?,<,46,,,,61*1*1=,,,++5,+5++4++++30++*3*)++5+++2)1**/2)*0*/*0:*
@M03495:532:000000000-M42H9:1:2117:16820:9771 1:N:0:ACAGGAAA+TAGACAAT
GTCAGCATGTGAGCTTTGGTCCAGCCTGAGTCCTGGTTTATCAACGGCAAAATATAGATCGGAAGAGCACACGTCTGAACTCCAGTCACACAGGAAAATCTCGTATGCCGTCTTCTGCTTGAAAAAAAAAAAAAAAAAAAAAAAAAGAACTCATTACACTAATAGACTGCCAAAGGGAACGTCACGAGGCACCCATAGACCTACATCATACATATCAACAAGACCCGATAAACAGGTCAGTGAGTGCGATC
+
CCCCCGGGGGGGGGGGGGGGGGGGGGGGGGGGGGGGGGGGGGGGGGGGGGGGGGGGGGGGGGGGGGGGGGGGGGGGGGGGGGGGGGGGGGGGGGGGGGCEFGGGGGGGGGGGGGGGGGGGGGGGGGGGGGG>83+8+++3+5**5*1>,3,8,,3,,3,,4,3,7,7;,,,,,58+***<***4**<<*******2*+++++<<8+0++++++3+0++20***2*/**)**+*3***02**+*+*+0*)1*
@M03495:532:000000000-M42H9:1:2117:21423:9801 1:N:0:ACAGGAAA+TAGACAAT
GTCAGCATGTGAGCTTTGGTTTATCAACGGCAAAATATAGATCGGAAGAGCACACGTCTGAACTCCAGTCACACAGGAAAATCTCGTATGCCGTCTTGTGCGTGAAAAAAAAACTAAATTGTTTGGAGTCGGTCAAAAAGCCGCCCCCGGTGGCATTCAAGGAGATGTGCGTGCTACCGATAACAATTCTGTAGGCATGGGTGATTCTGGTATTAAATCTGCCATTCAAGGCTCTAATGTTACTAACACTT
+
CCCCCCGGGAFFFFFGGG?@9C<FE@F8CEB+:,6CF,ECF9;DEG;C;E<F<<<BFE@@CE@FE<EF<<EEEDFFGE,<CE8F@F9@FC9ECGGGG,,CC,BFB,,9C@++7+9:9F?AEEG8E@?,,,4@F:F95?=+,,++@++@+7@E7D<E,,@<@,,@,3,@,=*@C7:9,?B1*FC,2@F,2@;@;;FFCFFCB<C*3,5CF9+7>+?BC+?9++0><@FC=++/6879@9=+3A@?F7>+)0+
@M03495:532:000000000-M42H9:1:2117:5827:9804 1:N:0:ACAGGAAA+TAGACAAT
GTCAGCATGTGAGCTTGGTTTATCAACGGGCAAAATATAGATCGGAAGAGCACACGTCTGAACTCCAGTCACACAGGAAAATCTCGTATGCCGTCTTCTGCTTGAAAAAAAAAAATAACCACAATCCAAAAACAAACAGCTGTGCAGGATGGTGATACGATCTCATGCCACCCAAGCATAGTAAGGGCCGAAGCCAACATGAAACACTCACATATCCTCAACTTAAAACACGAACACGAATAAAGCAACAC
+
CCCCCGGGGGGGGGGGCC<CFFGGGGGGGGGGGCFFDGGGGGGGGGGGGGGGGGGGGGGGGGGGGGGGGGGGGGGGGGGFGFCFGGGGGGGGGGGGGFFEFG9<FC9?FGEGDG:9,:,,,:,,,8,5584B+,,,,,,,,A,,,@,,8,,:,3:,3,+++,:,39,=,,,,+++,+,,3338,,3,5****4*6,,*><7,;,,62<<,2,5,?9=,4,,,,,+55?****2***)*/19*++++*3)0*
@M03495:532:000000000-M42H9:1:2117:27641:9820 1:N:0:ACAGGAAA+TAGACAAT
GTCAGCATGTGAGCTTTGGAGGAGCAAGATAACGACCACAGGGAGGGTGGTTTATCAACGGCAAAATATAGATCGGAAGAGCACACGTCTGAAACTCCAGTCACACAGGAAAATCTCGTATGCCGTCTTCTGCTTGAAAAAAAAAAAAAATAATTACATGAAGATTCAGTTTCAGCCCCTACGTTTGTTCTGACTAAACACAACTCTTAATTACTTCTTTGGTATTCATCGCCACTAGTATCACTCTTAGC
+
CCCCCGGGGGGGGGEGGGGGGGGGGGGGGGGGGGGGGGGGGGG@FGGFGGFGGGGGGGGGGGGGGGGGGGGGGGGGGGGFGGGGGGGGGGGGGGGGGGCFFGGGGGGGGGGGGCDFGGGGGGGGGGGGGGGGGGGGGGGGGGGDGC+8+5,,,,7,@,,,7,7,7,,@@=33@,8,,1**6,6,2,*,,,,?,6,,,,,,6,1*+75++3+,5+2+++++3+3+1++5+1+*0**2)3++3+*3*+*3*++
@M03495:532:000000000-M42H9:1:2117:9019:9859 1:N:0:ACAGGAAA+TAGACAAT
GTCAGCATGTGAGCTTTGGTCCAACCTGAGTCCTGGTTTATCAACGGCAAAATATAGATCGGAAGAGCACACGTCTGAACTCCAGTCACACAGGAAAATCTCGTATGCCGTCTTCTGCTTGAAAAAAAAAAAAATAAATTGAACATCGATTTTGACAGTCAGTATATGCTTGGTGGAATTCATCTTGCGCCTCGTAATGCATCATAGTCGAAGTGACATAACGTGACAAGTTAGATGGAGTATTCCAATAA
+
CCCCCGGGGGGGGGGGGGGGFGGGGGGFGGGGGCEFEFGGGGFGGGGGGGGGGGGGGGGGGGGGGGGGGGGGGGGGGGGGGGGGGGGGGGGEFGFFFFEEC<FGCFGFGGFGGGGGFGFFFGGDGEGGCEG+++,,:,7,,:,:C,,8<,,+,7+,,,333,3,:3,@BCC@7,3++,8,,,,,77,,5:B*3*>*,*,,,,6,,22,,4*1*=,,,,,1>,*,4,*++*++3;9+1<6*2++5+3+1+++
@M03495:532:000000000-M42H9:1:2117:8089:9957 1:N:0:ACAGGAAA+TAGACAAT
GTCAGCATGTGAGCTTTGGTTTATCAACGGCTAAATATAGATCGGAAGAGCACACGTCTGAACTCCAGTCACACAGGAAAATCTCGTATGCCGTCTTCAGCTTGAAAAAATAAAATTGCTTTGGATTCTGGGAACTAATAGAAAAGATGTGCAGACCCAGACTCCACCCACTTTATCGGCTATCCTTGGCAATGCAGTCCTCAACTCTTGCAGGTCAAGTCAGAGTCCCTTCCACAGTAGTGGAAACACCC
+
@CCC9<@CEFFEFGGFGGG@CEFGFFGC@FF+B,,CCEECG<FFEGEB@FFD@FE:CFFFGGGAFGC<@6CF<FEECE@F8,,C<FFCFGFGGGEG<F,CF<,<,,,,:4,:<,:,::,,CF,=FF9EG9,,9,?,AE<,<,,:,,+,5A<B9,?F+,E,,AE,,7<4+AC<FF9A,DCFGG9=,93@D,,C,,6,,>4,,33,5@B3;9D,<,3,4,3@AF9,<D,3?,21;,,6;9C;=53,/9CGFE4
@M03495:532:000000000-M42H9:1:2117:26428:9990 1:N:0:ACAGGAAA+TAGACAAT
GTCAGCATGTGAGCTTTGGAGTGAAATCTCTTGTCTTAAGGAATAAAGGAAAAAGATTCCGTCGGAGGCTCGGTGCTCTACAGGTTCAACCTTTGTACTCTATTATTGCCTCACATTCCATCTCTTGTGAAAATATATTTGATTGGCTTTTCTGCAGGTTGTTTGCCAGGACTTTCCAAGACCTCCACTAGAAAACACAATAAACTTTTTGGAAGCTGGACAACTATCTTCATTTTTCAGAAACAGTGAAC
+
CCCCCGGGGGGFGGGGGGGGGGGGFFGGGGGGGGGGGGGGGGFGGGGGGGGGGGGGGGGGGGGGGGGGGGGGGGGGGGGGGGGGGGGGGGGGGGGGGGGGGGGGGGGGGGGGGGGGGGGGGGGGGGGGGGGGGGGGGGGGGGGGGGGGGGGGGGGGGGFGGGGGGGDGGGGGGGGGGGGEGGGGGGGGGGD9FFGGGGGGGGGGGGGGGGGGGGGGGGGGGGGGGGGGFGGGFFGGFGGGGGGGFECFFG9
@M03495:532:000000000-M42H9:1:2117:27386:10010 1:N:0:ACAGGAAA+TAGACAAT
GTCAGCATGTGAGCTTTGGAATAGTAAATTCGTTGACGACAGAAGGAGCAAGATAACGACCACAGGGAGGGTGGTTTATCAACGGCAAAATATAGATCGGAAGAGCACACGTCTGAACTCCAGTCACACAGGAAAATCTCGTATGCCGTCTTCTGCTTGAAAAAAAAAAATAAAACCAGTATCATATGTTTATATTAACTTTTGATTACCATCTCATTTCACTTCAAAACACCGTTCTAGTATACACTCGA
+
CCCCCGGGGFGFFFFGGGGGDFFGGGGGGGGGGFAF@FGGGGGEGGGGGGFGGGGGGGGGFEGFFGG@CFGFGGGGGGGA@FGGGGGGGGGGGGGGGGGGGGGGGGFGGFEGGGGFFFGFGGFFGGGGFGC=FGGFBBF<FF:FFGEEE>FGFCFF<FGGEFGC:FFFGE<,8,,,6,,,7,<,7,,,,62@@,,72,,,6,6,/;;<9;,,,,441,2,,,1>0A++*0**)*2*0=+++5+5++2+)/=
@M03495:532:000000000-M42H9:1:2117:9532:10024 1:N:0:ACAGGAAA+TAGACAAT
GTCAGCATGTGAGCTTTGGACTCCTGACTGGTTTATCAACGGCAAAATATAGATCGGAAGAGCACACGTCTGAACTCCAGTCACACAGGAAAATCTCGTATGCCGTCTTCTGCTTGAAAAAAAAAAATAACAAAAGACATAAAAACAAGGATGGTAGAGCAGGGACTGATGAGTAAAGGAGTAAATGTACATGGACAGGTGGGCGAGAGTGAGGTAAGACTAGTATAACATGGAAAAACCACGATAAGTGC
+
CCCCCGGGGGGGGGGGGGGGGGGGGGGGGGGGGGGFGCGGGGGGGGGGGGGGGGFCGGGGGGGGGGGGGGGGGGGGGGGGGGGGGGGGGGGGG<FFGGDGGGGGGDGGGGGGGGGGGGGGGGGGGG=,:5AF<,,4:8A,,,,5,+,,,:3,:+::C,,,,,++33,6@,,,,,,@9,,,,83,7,,,,,,,,6,,,6*,,6*6*1***66,1,,,,2,1>,41,,4,+3+002++)2****2:)**++++
@M03495:532:000000000-M42H9:1:2117:24738:10025 1:N:0:ACAGGGAA+TAGACAAT
GTCAGCATGTGAGCTTTGGTCCAGCCTGAGTCCTCTGGTTTATCAACGGCAAAATATAGATCGGAAGAGCACACGTCTGAACTCCAGTCACACAGGGAAAGCTCGTATGCCGTCTTCTGCTTGAAAAAAAAAAAGAGATAGATGCACTTCATCCTTCACATCCTATTGCAGTTTATCAGACTGAGTATGACCAGAATGCAGTCCACAAAACATAAGATGATGACCATTTATAAAAGTAGCTGCACGCGGCA
+
CCCCCFFGGGGGDCAFFGFG<EFD@DFG<C@EE99C6FFCDFF<@E8FE7+8EF@EF@@<C@<7@CFGGG@6CFFGGGGCF8EFGGFFFF9EAGGDG7FG,,:CC>C<EEGCF>FFFDDE9F=9?EFAC+8+@++8,35,,,:,:,,,8,CA5?A,,:D,,,63,,:,,,33:,,,8,=,,,33,7=@,;73>,,<D,,,5,3@CAFFGF>,,2,5=,,2,,,51<54=94,+,4,*,,,+,02;@)3)**
@M03495:532:000000000-M42H9:1:2117:26468:10063 1:N:0:ACAGGAAA+TAGACAAT
GTCAGCATGTGAGCTTTGGAATTAGTAAATTCGTTGACGACAGAAGGAGCAAGATAACGACCACAGGGAGGGTGGTTTATCAACGGCAAAATATAGATCGGAAGAGCACACGTCTGAACTCCAGTCACACAGGAAAATCTCGTATGCCGTCTTCTGCTTGAAAAAAAAAAAGAAACAAAACAGTACTGCAGGAGCAGTATCCATATGTAGCGTATTCTCCACATCACTATCTTGTGACAGAGTCACGTCAC
+
CCCCCGGGFFFGGGDFFGGGGGGGGGGGGGGGGGFFGGGGGGGGGGGGGGGGGGGGGGGGGGGGGGGGGGGGGGGGGGFFGGGGGGGGGGGGGGGGGGGGGGGGGGGGGGGGGGGGGGGGGGGGGGGGFGGGGGGGGEFFGGGGGFGFGFGGFDFGGGGGGFGGGGEEGGF**6@,,6,,,,,27,,,,2,,*6**6,,,6,@,,,4,6,,*3=:+++5512+++>+5+1+3+++2+41+00151523):2
@M03495:532:000000000-M42H9:1:2117:19818:10078 1:N:0:ACAGGAAA+TAGACAAT
GTCAGCATGTGAGCTTTGGAATTAGTAAATTCGTTGACGACAGAAGGAGCAAGATAACGACCACAGGGAGACTGGTTTATCAACGGCAAAATATAGATCGGAAGAGCACACGTCTGAACTCCAGTCACACAGGAAAATCTCGTATGCCGTCTTCTGCTTGAAAAAAAAAAAACACTGATTATACACATTCAGTCGTGATAATCAGAGCATTAGAGACGATCGTTAGAAGAACTGCATCCCATTGCGATATA
+
CCCCCGGGGEFFGGGGGGGGFGGGGGGGGGGGGGGEFGGGGGGGGGGFGGGGGGGGGGFGGGGGGGFGGGGGGGGGGGGGGGGGGGGGGGGGFGGFGFGGGGGGGGGGGGGGGGGGGGFFGGGFEGFGGFGDFGGGGEF<F?FGGGGGCBEGGD9AFFGECFGGFEGEGE+3*6,,,3,73;@2,,,,,6,@@,:6*5D,2,,2,,2,,,,,,,,,,6**3***3=7++++*++3+++2**+09+3)*.*3
@M03495:532:000000000-M42H9:1:2117:23302:10117 1:N:0:ACAGGAAA+TAGACAAT
GTCAGCATGTGAGCTTTGGAGTGAAATCTCTTGTCTTAAGGAATAAAGGAAAAAGATTCCGTCGGAGGCTCGGTGCTCTACAGGTTCAACCTTTGTACTCTATTATTGCCTCACATTCCATCTCTTGTGAAAATATATTTGATTGGCTTTTCTGCAGGTTGTTTGCCAGGACTTTCCAAGACCTCCACTAGAAAACACAATAAACTTTTTGGAAGCTGGACAACTATCTTCATTTTTCAGAAACAGTGAAC
+
CCCCCGGGGGGGGGGGGGGGGGGGGGGGGGGGGGGGGGGGGGGGGGGGGGGGGGGGGGGGGGGGGGGGGGGGGGGGGGGGGGGGGGGGGGGGGGGGGGGGGGGGGGGGGGGGGGGGGGGGGGGGGGGGGGGGGGGGGGGGGGGGGGGGGGGGGGGGGGGGGGGGGGGGGGGGGGGGGGGGGGGGGGGGGGGGGGGGGGGGGGGGGGGGGGGGGGGGGGGGGGGGGGGGFGGGFFGGFGGFFGGGFGGGFG,
@M03495:532:000000000-M42H9:1:2117:7992:10138 1:N:0:ACAGGAAA+TAGACAAT
GTCAGCATGTGAGCTTTGGAGTGAAATCTCTTGTCTTAAGGAATAAAGGAAAAAGATTCCGTCGGAGGCTCGGTGCTCTACAGGTTCAACCTTTGTACTCTATTATTGCCTCACATTCCATCTCTTGTGAAAATATATTTGATTGGCTTTTCTGCAGGTTGTTTGCCAGGACTTTCCAAGACCTCCACTAGAAAACACAATAAACTTTTTGGAAGCTGGACAACTATCTTCATTTTTCAGAAACAGTGAAC
+
CCCCCGGGGGGFEGGGGGGG@FGGGGGGGGGGGGGGGGGGGGGGGGGGGGFGGGGGGGGGGGGGGGGGGGGGGGGGGGGGGGGGGGGGGGGFGGGGGGFGGGGGGGFFGGGGGGGGGFG9FGGGGGGGGGGFGGGGGGGGFFGGGGGGGGGGGFFFGGGGGGGGGGGGFGGGGGGGGGGGGGGGGGGGGGFFGGGCFGFGGGGGGEGFGGGGGGGGGFFGGGGGGGFGFGGGFGGGFGGGGGGGFGGGFG,
@M03495:532:000000000-M42H9:1:2117:17785:10162 1:N:0:ACAGGAAA+TAGACAAT
GTCAGCATGTGAGCTTTGGAATTAGTAAATTCGTTGACGACAGAAGGAGCAAGATAACGACCACAGGGAGGGTGGTTTATCAACGGCAAAATATAGATCGGAAGAGCACACGTCTGAACTCCAGTCACACAGGAAAATCTCGTATGCCGTCTTCTGCTTGAAAAAAAAAAAAACACAAAAAAAAAAAAGAAATCCACGTAGAGAAAACAACACGCACAACACAGAGTTCTGCTGCCTCCACTCCATGGTCG
+
CCCCCGGGGFGGGGGGGGGGGGGGGGGGGGGGGGGGGGGGGGGGGGGGGGGGGGGGGGGGGGGGGGGGGGGGGGGGGGGGGGGGGGGGGGGGGGGGGGGGGGGGGGGGGGGGGGGGGGGGGGGGGGGGGGGGGGGGGA?@FGGGGGGGGGGGGGGGGGGGGGGGGGGGGG53568,3>,,***1**1*41=:+2+2+*****+++0***2;*****2*****/*+++0*+++1++**01**32*)+*0/0/
@M03495:532:000000000-M42H9:1:2117:2464:10228 1:N:0:ACAGGAAA+TAGACAAT
GTCAGCATGTGAGCTTTGGAATTAGTAAATTTGTTGACGACAGAAGGAGCAAGATAACGACCACAGGGAGGGTGGTTTATCAACGGCAAAATATAGATCGGAAGAGCACACGTCTGAACTCCAGTCACACAGGAAAATCTCGTATGCCGTCTTCTGCTTGAAAAAAAAAAATGAAAAAGTATGATAGAAACACGCGATTCCTATTACACATACGCTTGAGTACAGACCTAGAGAAGTCCATGTGTCAAAAG
+
CCCCCGGGGFGGGCFGFFGFGGGGFGGGGGFFG@CFGGECEEFFGGGEGGGGGGGGGGGGDGG8EFGGFGGGEFGCFGFCEGGGGGGGGGGGGGGGGGCFFCEGGGGGFGGGGGGGGGGGGGGGFGGEFFGFFFGGG,AA,ABGGG9FFGGF7ADFGCFGFAFF>>F<+@3,3,,,,@*,,,,7,37,,,66,******<,,,64,,4?9:,++****++++3+++**)+++05+*;+4+1+1+/+*+/+*
@M03495:532:000000000-M42H9:1:2117:14055:10235 1:N:0:ACAGGAAA+TAGACAAT
GTCAGCATGTGAGCTTTGGAATTAGCTGGTTTATCAACGGCAAAATATAGATCGGAAGAGCACACGTCTGAACTCCAGTCACACAGGAAAATCTCGTATGCCGTCTTCTGCTTGAAAAAAAAAAAACAAGTAAAGCAAAAATACGAAGCCGCCGTCGGCGTAAAAAAAAAAAAACAACGCCTGTGAGGAAATCCTTGGTGAGACGACGACACAGTGGTAAAGACATACTCGACAGCGAAACTCATAGTGCC
+
CCCCCGGGGGGGGGGGGGGGGGGGGGGGGGGGGGGGGGGGGGGGGGGGGGGGGGGFGGGGGGGGGGGGGGGGGGGGGGGGGGGGGGGEGGGC9FFGGGGGGGGGGGGGGGGFEFGFGGGGGG@F:@444,,,C,,,44AF+,,8>+,3>,==++@<88+>@**3,,*5*****414*****+*7,,72,4?F++300++*+*<+*****/**:*++*3++<++*3+++/+2;)***.**:92*3*+*+*3+
@M03495:532:000000000-M42H9:1:2117:28215:10252 1:N:0:ACAGGAAA+TAGACAAT
GTCAGCATGTGAGCTTTGGAATTAGTAAATTCGTTGACGACAGAAGGAGCAAGATAACGACCACAGGGAGGGTGGTTTATCAACGGCAAAATATAGATCGGAAGAGCACACGTCTGAACTCCAGTCACACAGGAAAATCTCGTATGCCGTCTTCTGCTTGAAAAAAAAAATAAATTAACTAACTACCTGCTCCATAAGTATTATTTTTTCAAAAATAATCTTAAACGACACATATTTATTGATTCTCGATA
+
CCCCCGGGGGGFGGGGGGGGGGGGGGGGGGGGFGGGGGGGGGGGGGGFGGGGGGGGGGGGGGGGGGGGGGGGGGGGGGGGGGGGGGGGGGGGGGGGGGFGGCFGGGGGGGGGGGGGGGGGGGGGGGGGCGGGGGGGGFCFGGGGGGGGGFGGGEDFEGGGDGGGFGGGGG,787,,7,;3,,,,,,,7,,,,62222,2,6,,6,@,4*,,7,6*,,,,,,,1+1>**):**)+++++++++++3++*)*2
@M03495:532:000000000-M42H9:1:2117:10806:10268 1:N:0:ACAGGAAA+TAGACAAT
GTCAGCATGTGAGCTTTGGAATTAGTAAATTCGTTGACGACAGAAGGAGCAAGATAACGACCACAGGGAGGGTGGTTTATCAACGGCAAAAATAGATCGGAAGAGCACACGTCTGAACTCCAGTCACACAGGAAAAGCTCGTATGCCGTCTTCTGCTTGAAAAAAAAAAAGTGCCAGTGTCCGACAGCTGCAGGCGGTGCATGGAGATAGTCAGGTTGTCCTGGGACCCTGAGAAGACGATGCGGACCCGG
+
CCCCCFD9CCFCC@FFFGGDGDFD<@EEFGDFG@,C<FGEC@FEADFEF@FFFEGDAFCGCGGFFFGGCFDEFGGFD<@FCEEGGGGEGEFDGGG<,C<==B>F<FF@FGEFGFGFFGFCFAFGBFGDEGGAE<?F,8CE?F?=EGEC>FG+CFGC?=FDD=F<=CF7F*678,87,>C,,?F*>>17CBCC<CCEEGEC+++=+22*22?,++5>?*4<C+0+8*;*0*:C?7+0)*/*1;3*7*9/0*2
@M03495:532:000000000-M42H9:1:2117:14806:10328 1:N:0:ACAGGAAA+TAGACAAT
GTCAGCATGTGAGCTTTGGAGTGAAATCTCTTGTCTTAAGGAATAAAGGAAAAAGATTCCGTCGGAGGCTCGGTGCTCTACAGGTTCAACCTTTGTACTCTATTATTGCCTCACATTCCATCTCTTGTGAAAATATATTTGATTGGCTTTTCTGCAGGTTGTTTGCCAGGACTTTCCAAGACCTCCACTAGAAAACACAATAAACTTTTTGGAAGCTGGACAACTATCTTCATTTTTCAGAAACAGTGAAC
+
CCCCCGGGGGGEGGGGGGGGGFGGGGGGGGGGGGGGGGGGGGGGGGGGGGGGGGGGGGGGGGGGGGGGGGGGGGGGGGGGGGGGGGGGGGGGGGGGGGGGGGGGGGGGGGGGGGGGGGGGGGGGGGGGGGGGGGGGGGGGGGGGGGGGGGGGGGGGGGGGGGGGGGGGGGGGGGGGGGGGGGGGGGGGGGGGGGGGGFGGGGGGGFGGGGGGGGGGGGGGGGGGGGGGFGGGFGGGFGGGGFGGFGGGFG7
@M03495:532:000000000-M42H9:1:2117:12746:10344 1:N:0:ACAGGAAA+TAGACAAT
GTCAGCATGTGAGCTTTGGATGGTTCTGGTTTATCAACGGCAAAATATAGATCGGAAGAGCACACGTCTGAACTCCAGTCACACAGGAAAATCTCGTATGCCGTCTTCTGCTTGAAAAAAAAAACCGCAATAGTATCTTCATCTTCCAAACCAATATCCTCCAACAGTTCCGTTATCGCCAGCTGGAAATCAACAGTCGCGATATGATTAGTCTCACCAGCTCTATGAACATGTGGCAAACTAGTATAACT
+
BB@CCGGGG@CEE@FA<EECFF9;CEFCE;66EFA<CF@C7F:F@D,EGE<FED;FG:6C<<EFEBCCFFAFFGGFEFCFCE<@FCFCFEGF,,CEF@<=F67?@,CFG<9,,5CC,CCF+++@84=BCECAFGGGG9EFDAEFCFGGGGGFGEFFGG9@ADFBFFFGDDG7CFGGGCGGGCGGCDF,F9FA,39F=FGGGGGEECGGFGFFF@;CFCEGF8EC,>9B+@FGFF?FAGFEDC7?+1+<:C+
@M03495:532:000000000-M42H9:1:2117:18067:10389 1:N:0:ACAGGAAA+TAGACAAT
GTCAGCATGTGAGCTTTGGACTCCTGACTGGTTTATCAGCGGCAAAATATAGATCGGAAGAGCACACGTCTGAACCCCAGTCACACAGGAAAAACTCGTATGCCGTCTTCTTCTTGAAAAAAAAAAATGAAAGTCAACCCTGTCAACACAGAGAACGCTGCATCAACCTTTAGCAGGGATATCAGTGTGAATGTGACAGGCCCTATACAGGCTCCAACTGCCTGACAGAGTATGTAGCGGGAAGATATGGC
+
@@<<-@EEC<,C,CEFGGDGGGG8F,6C9EEF<,,,,C,C+@+@@E8E9,C9@CEFDECF,<E,6@<F<C8D,C,,8B@@C@CF9FCEFC,FGCFC9C6B,CF,CFGG7F,,59CFGGGGGC+==@+:?A9EG,8,8<C+,,855A5<8,@D,,:<+>>@7FDFC,@FGGGF9E,@+*@7F;,,@D,@>;=9E>,@D,2<FE7D><DCFC,<,,;,6C2<FF,4A,5<AF9@79@979*3:?88A91CCF=
@M03495:532:000000000-M42H9:1:2117:17884:10424 1:N:0:ACAGGAAA+TAGACAAT
GTCAGCATGTGAGCTTTGGAATTAGTAAATTCATAACGACCACAGGGAGGGTGGTTTATCAACGGCAAAATATAGATCGGAAGAGCACACGTCTGAACTCCAGTCACACAGGAAAATCTCGTATGCCGTCTTCTGCTTGAAAAAAAAAAAAATGAAAGCAGAAGCAGTACTTGAAACTCATCAAGCATCGTCCTGAATAACGGAGATTAAACTGCGCGACGTCACGTGGGCCAGTCGCTTCGAAACGACCG
+
CCCCCGGGGGGGGGGGGGGGGGGGGGGGGGGGGGGGGGGGGGGGGGGGGGGGGGGGGGGGGGGGGGGGGGGGGGGGGGGGGGGGGGGGGGGGGGGGGGGGGGGGGGGGGGGGGGGGGGGGGGGGGGFGFFGGGGEGGGGGGGGGGGGDEE+8,,,7,,,,:,<,7:,,7,,,,,,,,,,377;,,,,,,16,**,,27,2>***/4,,6,2,+4+113**3*3*****)***)*+3)***/***0*915*1
@M03495:532:000000000-M42H9:1:2117:14311:10466 1:N:0:ACAGGAAA+TAGACAAT
GTCAGCATGTGAGCTTTGGTTTATCAACGGCAAAATATAGATCGGAAAGAGCACACGTCTGAACTCCAGTCACACAGGAAAATCTCGTATGCCGTCTTCTGCTTGAAAAAAAAAAAAAAATAAAAAGAGAAAAACATACACACTTACAATTACCAATCAAGTCAGCTAGTACATAGATAGCGAAGAAGAAACATAAGTACTGCGCACCAGCGCTCACAAAGAACACAACGAGATTACCAAAGCAATTGTGA
+
CCCCCGGGGGGGGGGGGGGGGGGGGGGGGGGGGGGGGGGGGGGGGGGGGGGGGGGGGGGGGGGGGGGGGGGGGGGGGGGGGGAEGGGGGGGGGGGGGGGGGGGGGGGGGGGGGGG4+8+8,858,,+:,,,,:,8,,3,3,,+8,,,,3,,,,:,B,>,,:,,3,33,,3,,,7,,,,,,3*5***,,5,2,,,,,6,,,,,,***1*,,6*:**1+++*5+***3**)*2*)*+0*03+*2*3)+2+*+3
@M03495:532:000000000-M42H9:1:2117:4179:10474 1:N:0:ACAGGAAA+TAGACAAT
GTCAGCATGTGAGATTTGGAGTGAAATCTCTTGTCTTAAGGAATAAAGGAAAAAGATTCCGTCGGAGGCTCGGTGCTCTACAGGTTCAACCTTTGTACTCTATTATTGCCTCACATTCCATCTCTTGTGAAAATATATTTGATTGGCTTTTCTGCAGGTTGTTTGCCAGGACTTTCCAAGACCTCCACTAGAAAACACAATAAACTTTTTGGAAGCTGGACAACTATCTTCATTTTTCAGAAACAGTGAAC
+
CCCCCGGGGGGGE-EFGGGGGFGGGGGGGGGC9C,CFFFGGC,CFFCFFGGGGGGFGGGGGGGGGGGGGCFFEGECDFFFFGFGGGFFGGFFGGGGFFFGGGGGGGGGGGGGGGGGGGGFFGGFFDFGGGDFFGGGGGGGGGGGFGFGGGGGGGGGGGGFG@FGGGFEFGGFCFFFFEAFGGGGGFDGGGGGGGGGGG8FFGCGGEFGGGGGDEG?EFECFGGGGGGGFGGA>EGFFGFGGFGF?DFFFE,
@M03495:532:000000000-M42H9:1:2117:7696:10502 1:N:0:ACAGGAAA+TAGACAAT
GTCAGCATGTGAGCTGGTTTATCAACGGCAAAATATAGATCGGAAGAGCACACGTCTGAACTCCAGTCACACAGGAAAATCTCGTATGCCGTCTTCTGCTTGAAAAAAAAAAAAAAAACTAAATAATACAAACTGTACCGAATAAAAACGATTACACTTTACTTTAGTGTATGTGAACTCTAGTGGTATAAATGTATGTTTCTTAGCTCTAACATCAAAGTTGTAGTCACTACTCATACAATCTATTCAGC
+
CCCCCGGGGGGGGGGGGGGGGGGGGGGGGGGGGGGGGGGGGGGGGGGGGGGGGGGGGGGGGGGGGGGGGGGGGGGGGGGFDGGGGGGGGGGGGGGGGGGGGGFGGGFGGGDG++8+48+,5,,,<,,<5,,,35,,,,,3++3+3,,,+++3,+3,3,,,73,,37,,,,,,3,87,,,,,7;,,,,,,,2,,,2,,,,,,,6,,7,,,4,7924,,44,,,,45,+++14+)++++++5*+;++++++++
@M03495:532:000000000-M42H9:1:2117:26416:10502 1:N:0:ACAGGAAA+TAGACAAT
GTCAGCATGTGAGCTTTGGAGTGAAATCTCTTGTCTTAAGGAATAAAGGAAAAAGATTCCGTCGGCGGCTCGGTGCTCTACAGGTTCAACCTTTGTACTCTATTATTGCCTCACATTCCATCTCTTGTGAAAATATATTTGATTGGCTTTTCTGCAGGTTGTTTGCCAGGACTTTCCAAGACCTCCACTAGAAAACACAATAAACTTTTTGGAAGCTGGACAACTATCTTCATTTTTCAGAAACAGTGAAC
+
<CCC@AAFGGCFC<F@E<@F<CCFGGGG9<FF<ECEFGDFE@6CFFFFAF<FDG@CFGGA<FGC7+8@C+BC@FC@9FDAFFG=FC?CFF@GDEAFA<,5?ECEFFG<,?B=FFFDFCF,,<A,5FA?5F,<5<,EEFE9?9EAEF@F@FDEE,A<,F?FFBFFFFEFGF@<8@FF9=,,3@FFD=@BEGCE9@B7DEFGF9B>;@,@;BEF,3>8A8D53:;8>FC;9:CGFFGGFFFFGCC:6:C,0B,
@M03495:532:000000000-M42H9:1:2117:20355:10520 1:N:0:ACAGGAAA+TAGACAAT
GTCAGCATGTGAGCTTTGGAGTGAAATCTCTTGTCTTAAGGAATAAAGGAAAAAGATTCCGTCGGAGGCTCGGTGCTCTACAGGTTCAACCTTTGTACTCTATTATTGCCTCACATTCCATCTCTTGTGAAAATATATTTGATTGGCTTTTCTGCAGGTTGTTTGCCAGGACTTTCCAAGACCTCCACTAGAAAACACAATAAACTTTTTGGAAGCTGGACAACTATCTTCATTTTTCAGAAACAGTGAAC
+
CCCCCGFGGFCCD@D@CDC6CFECGF<FA<@FFEFF<CE<F@FGGFEF9<F8FFG@@FGFFGFFE+:FGECC@C:@FFFGCCFCCFCFGFFGDE<E?,CFF<<CCFGCFFFDFDEFCCFEAAFEGEFGF9?<FF?FFFFFFF<FEFGFGEECFFGAFC<EGGFFGD<EFGGFCFD?A=8F=F,FD<FFE>E>=FF=E:FD=3>EEGD9==CEFGFG6:D8:BDC@@CCC;A7BE7B=?EGGA>B;D=,;C,
@M03495:532:000000000-M42H9:1:2117:25298:10593 1:N:0:ACAGGAAA+TAGACAAT
GTCAGCATGTGAGCTTTGGAGGGCAAGAAGTGGTTTATCAACGGCAAAATATAGATCGGAAGAGCACACGTCTGAACTCCAGTCACACAGGAAAATCTCGTATGCCGTCTTCTGCTTGAAAAAAAAAATCCCAAACAAAATACACTACACAATCCGAGCTAATAATTCGGAAGCACACATTAACCGTCTTCACGTAGTGTAACACCACATTCGAGTCAATGTCAGTTCTGCGTTCAAAGTCTATGCTTCTA
+
CCCCCGGGGGGGGGGGGGGGGGGGGGGGGGGGGEFGGGGGGGGGGGGGGGGGGGDFFFGGGGGGGGGGGGGGGGGGGGGGGGGGGFGGGGGGGFGFFGGGGGGGGGGGEGGGGGGFGGGGGGGGGGGG:,,558,+,4:,8,,,,,,,:,C<<,,8++3+:,3,,93,5,++5,,8,,*7,,7@9@3*343,?2,,,1,7,6,,1*1*,,,,4,,64,6>,>;B,,,41,+*)3/++++2++++:73+1+2
@M03495:532:000000000-M42H9:1:2117:4232:10610 1:N:0:ACAGGAAA+TAGACAAT
GTCAGCATGGAGCTTTGGTCCAGCCTGAGTCCTGGTTTATCAACGGCAAAATATAGATCGGAAGAGCACACGTCTGAACTCCAGTCACACAGGAAAATCTCGTATGCCGTCTTCTGCTTGAAAAAAAAATAGACCATCACCCAAAGAGGTATTTTAACGGTTTACAGTGTTACTCATAGGTTTTGAGTTTTTTTGATAATATTTTAGTTATTGATCACAATCTTCAGATTGGAAGAGAATAAGACTGACAT
+
CCCCCCEFGGFGEGGG9FFF9EFFFCEGGFGGFD<FGGFGFG<DBCCCFGGGGGEFCGFFGGGGGGGGGGGGGFGGFFFGFGG@FGGDFGGGGGGGG,,<CFFGGG9CCFGG7FF99FEFGEFCFGGCF,,5,,:8,,,,8,+:B<,,B5,,,,5AD5+3+8+33,,7,9,=@3,C9,,87,>+,+>@=,@+@**3,,5,3,6,,<,,255@,2?>,,,52,5,,5,,1,,:*66E6E6CFG8+;+05)3+
@M03495:532:000000000-M42H9:1:2117:24800:10627 1:N:0:ACAGGAAA+TAGACAAT
GTCAGCATGTGAGCTTTGGTCCAGCCTGAGTCCTGGTTTATCAACGGCAAAATATAGATCGGAAGAGCACACGTCTGAACTCCAGTCACACAGGAAAACATCGTATGCCGTCTTCTGCTTGAAAAAAAAAACCGACGCGAGTATTGTTACTGTCGTCGTACGTCTCCATGCCCCGGGCAGCTCCTGGCTCCTACTCATATGATACTCTCCCAAGAAACTTACACTTACGACTTCCCTGCGTATTCATACTC
+
B@CC9@CA<EF-F--;CC@CAF9F896CFGFEEE,,;;,C,CF,C@@FEGFDE9FCCF,,CFC6+EE,6EFCGFFGCCFF9,CC<FEFE,,,6@8CC9C,CC:,CF,,:C,44<<,C95,CFFCA@C+8@74+++8+83++>89,3<,,37:C,+3:+@,3+,,,7,@,,3@,*5**>***,2,,,,,,,*2,6,749;,@++++72+58*+=*2+*?C7+++0+3+B)3**)5<**+***//0920+*++
@M03495:532:000000000-M42H9:1:2117:28248:10651 1:N:0:ACAGGAAA+TAGACAAT
GTCAGCATGTGAGCTTTGGTCCAGCCTGAGTCCTCTGGTTTATCAACGGCAAAATATAGATCGGAAGAGCACACGTCTGAACTCCAGTCACACAGGAAAATCTCGTATGCCGTCTTCTGCTTGAAAAAAAAAAAAAATATAACACATCATACCAATATGATTATACGAAGCAATCATAACACTATGTACCGCACAGCTTATCTCTATATTACCTCCTACCAAACACTCTACCCGACAGGTCCCAAAGAGCA
+
CCCCCGGGGGGGGGGGGGGGFFGGGGGGGGGCFA@FGGFGGGGGGGGGGGGGFGGGGGGFDGGECGGGGGGGGGGEGGGGGGGGGGGGGFFGGGGGFGG@,,<C=DFGGGGGGGGGGFFGFFFGGGGGEGGEE++8+,:,,5,5,B,B>,@9<,,,33,,7,7333,+,+85<,:,,,,,,,7,7,,3,7***415,,,,5,D,,,,22,,@1,,=,?<,1,,4=*0++5+0)*18)1*+*+*5)/0+2*+
@M03495:532:000000000-M42H9:1:2117:16047:10656 1:N:0:ACAGGAAA+TAGACAAT
GTCAGCATGTGAGCTTTGGAGTGAAATCTCTTGTCTTAAGGAATAAAGGAAAAAGATTCCGTCGGAGGCTCGGTGCTCTACAGGTTCAACCTTTGTACTCTATTATTGCCTCACATTCCATCTCTTGTGAAAATATATTTGATTGGCTTTTCTGCAGGTTGTTTGCCAGGACTTTCCAAGACCTCCACTAGAAAACACAATAAACTTTTTGGAAGCTGGACAACTATCTTCATTTTTCAGAAACAGTGAAC
+
CCCCCGGGGGGGGGGGGGGGGGGGGGGGGGGGGGGGGGGGGGGGGGGGGGGGGGGGGGGGGGGGGGGGGGGGGGGGGGGGGGGGGGGGGGGGGGGGGGGGGGGGFGGGGGGGGGGGGGGGGGGGGGFGGGGGGGGGGGGGGGGGGGGGGGGGGGGGGGGGGGGGGGGGGGGGGGGGGGGGGGGGGGGGGGGGGGGGGGGGGGGGGGDGGGGGGGGGGGGGGGGGGGGGFGGGFFGGFGGGGGGGFGGFFG7
@M03495:532:000000000-M42H9:1:2117:16635:10665 1:N:0:ACAGGAAA+TAGACAAT
GTCAGCATGTGAGCTTTGGAGTGAAATCTCTTGTCTTAAGGAATAAAGGAAAAAGATTCCGTCGGAGGCTCGGTGCTCTACAGGTTCAACCTTTGTACTCTATTATTGCCTCACATTCCATCTCTTGTGAAAATATATTTGATTGGCTTTTCTGCAGGTTGTTTGCCAGGACTTTCCAAGACCTCCACTAGAAAACACAATAAACTTTTTGGAAGCTGGACAACTATCTTCATTTTTCAGAAACAGTGAAC
+
CCCCCGGGGGGGGGGGGGGGGGGGGGGGGGGGGGGGGGGGGGGGGGGGGGGGGGGGGGGGGGGGGGGGGGGGGGGGGGGGGGGGGGGGGGGGGGGGGGGGGGGGGGGGGGGGGGGGGGGGGGGGGGGGGGGGGGGGGGGGGGGGGGGGGGGGGGGGGGGGGGGGGGGGGGGGGGGGGGGGGGGGGGGGGGGGGGGGGGGGGGGGGGFGGGGGGGGGGGGGFGGGGGGGFGGGFGGGFGGGFEGGFGFGFG,
@M03495:532:000000000-M42H9:1:2117:18636:10667 1:N:0:ACAGGAAA+TAGACAAT
GTCAGCATGTGAGCTTTGGAATTAGTAAATTCGTTGACGACAGAAGGAGCAAGATAACGACCACAGGGAGGGTGGTTTATCAACGGCAAAATATAGATCGGAAGAGCACACGTCTGAACTCCAGTCACACAGGAAAATCTCGTATGCCGTCTTCTGCTTGAAAAAAAAAAAAAACAAAAAATGACAAATCAAATAAGTCAAGGACAAAGAACAACACACAACAGTAGCCACGTAATTCTCTGTAGAGGATA
+
CCCCCGGGGGGGGGGGGGGGGGGGGGGGGGGGGGGGGGGGGGGGGGGGGGGGGGGGGGGGGGGGGGGGGGGGGGGGGGGGGGGGGGGGGGGGGGGGGGGGGGGGGGGGGGGGGGGGGGGGGGGGGGGGGGGGGGGGGEEGGGGGGGGGGGGGGGGGGAFFGGGGGGGGGG>354*,,,,**,,2,7?<,,,,4,+7+,4,5+++*+**++*+0+*****3**3*++0+*0**)****3+3*+20*+**)+0
@M03495:532:000000000-M42H9:1:2117:22067:10689 1:N:0:ACAGGAAA+TAGACAAT
GTCAGCATGTGAGCTTTGGGAGGGTGGTTTATCAACGGCAAAATATAGATCGGAAGAGCACACGTCTGAACTCCAGTCACACAGGAAAATCTCGTATGCCGTCTTCTGCTTGAAAAAAAAAAAATATAATAATATCAGTGTAAGTATGAGGCTGTCGTTGTCGTTGTATGCGTCGTGCATAGGTTCTTCCGATCTTGATGTTATAGCAGCCGCATACACGGAGTTCTAACTATAATCTTGATCACCTGGAC
+
CCCCCGGGGFGGGGGGGGFGGGGGGGG@FGGGCCCEFEGECFGGFGGGFGGGGGGGEGGGFGGGGGGGGGFGFFFGGGGGGGG@FGFGG<EFFFFG<FAEFGGGGGFFGGGGC<F?F@FCEF++8,,,<E<E,,:<,<,,,,5,:F,@,3::3,6,+3333,+:+55,,,,8+5*363333<,7@9><;9<*8*47,,6@,,,,,,,2,4,4/1**++53***35++++++++2++++4+;++2.**2)*0
@M03495:532:000000000-M42H9:1:2117:18218:10702 1:N:0:ACAGGAAA+TAGACAAT
GTCAGCATGTGAGCTTTGGAGTGAAATCTCTTGTCTTAAGGAATAAAGGAAAAAGATTCCGTCGGAGGCTCGGTGCTCTACAGGTTCAACCTTTGTACTCTATTATTGCCTCACATTCCATCTCTTGTGAAAATATATTTGATTGGCTTTTCTGCAGGTTGTTTGCCAGGACTTTCCAAGACCTCCACTAGAAAACACAATAAACTTTTTGGAAGCTGGACAACTATCTTCATTTTTCAGAAACAGTGAAC
+
CCCCCGGGGGGGGGGGGGGGGGGGGGGGGGGGGGGGGGGGGGGGGGGGGGGGGGGGGGGGGGGGGGGGGGGGGGGGGGGGGGGGGGGGGGGGGGGGGGGGGGGGGGGGGGGGGGGGGGGGGGGGGGGGGGGGGGGGGGGGGGGGGGGGGGGGGGGGGGGGGGGGGGGGGGGGGGGGGGGGGGGGGGGGGGGGGGFGGGGGGGGGGGGGGGGGGGGGGGGGGGGGFGGGFGGGFGGGFGGGGGGGFFGGFG9
@M03495:532:000000000-M42H9:1:2117:22203:10712 1:N:0:ACAGGAAA+TAGACAAT
GTCAGCATGTGAGCTTTGGTCCAGCCTGAGTCCTGGTTTATCAACGGCAAAATATAGATCGGAAGAGCACACGTCTGAACTCCAGTCACACAGGAAAATCTCGTATGCCGTCTTCTGCTTGAAAAAAAAAAAAAATAGCGAGAAAGGACAGTAATCATGTTCTAGTATTTTATATAAAAGATGAATTGTGAAAATTTCCTCTAGTATAGTCTTCTGCAGGCGTGTTGGAACCTATATGTGTCCTCAAGCTT
+
CCCCCGGGGGGGGGGGGGGGGGGGGGGGGGGGGGGGGGGGGGGGGGGGGGGGGGGGGGGGGGGGGGGGGGGGGGGGGGGGGGGGGGGGGGGGGGGGGGFGGGGGGGGGGGGGGGGFGGGGGGGGGGGGGGD@683<,,,++++8:,,,,,:33,,,,7,3:,,,,,:,,8,3@,,7,7>,*,73@,,7,,,,,,,2,@@<,,6,,,5,6,,@,,,6,,,,*1**40,,)++3)++++++2++1+2+*+26+
@M03495:532:000000000-M42H9:1:2117:10700:10718 1:N:0:ACAGGAAA+TAGACAAT
GTCAGCATGTGAGCTTTGGAGTGAAATCTCTTGTCTTAAGGAATAAAGGAAAAAGATTCCGTCGGAGGCTCGGTGCTCTACAGGTTCAACCTTTGTACTCTATTATTGCCTCACATTCCATCTCTTGTGAAAATATATTTGATTGGCTTTTCTGCAGGTTGTTTGCCAGGACTTTCCAAGACCTCCACTAGAAAACACAATAAACTTTTTGGAAGCTGGACAACTATCTTCATTTTTCAGAAACAGTGAAC
+
CCCCCGGGGGGGGGGGGGGGGGGGGGGGGGGGGGGGGGGGGGGGGGGGGGGGGGGGGGGGGGGGGGGGGGGGGGGGGGGGGGGGGGGGGGGGGGGGGGGGGGGGGGGGGGGGGGGGGGGGGGGGGGGGGGGGGGGGGGGGGGGGFGGGGGGGGGGGGGGGGGGGGGGGGGGGGGGGGGGGGGGGGGGGGGGGGGGGGGGGGGGGGGGGGGGGGFGGGGGGGGGGGGGGFGGGFEGGFGGGGFGGFGGGFG9
@M03495:532:000000000-M42H9:1:2117:9956:10805 1:N:0:ACAGGAAA+TAGACAAT
GTCAGCATGTGAGCTTTGGAGTGAAATCTCTTGTCTTAAGGAATAAAGGAAAAAGATTCCGTCGGAGGCTCGGTGCTCTACAGGTTCAACCTTTGTACTCTATTATTGCCTCACATTCCATCTCTTGTGAAAATATATTTGATTGGCTTTTCTGCAGGTTGTTTGCCAGGACTTTCCAAGACCTCCACTAGAAAACACAATAAACTTTTTGGAAGCTGGACAACTATCTTCATTTTTCAGAAACAGTGAAC
+
CCCCCGGGGGGGGGGGGGGGGGGGGGGGGGGGGGGGGGGGGGGGGGGGGGGGGGGGGGGGGGGGGGGGGGGGGGGGGGGGGGGGGGGGGGGGGGGGGGGGGGGGGGGGGGGGGGGGGGGGGGGGGGGGGGGGGGGGGGGGGGGGGGGGGGGGGGGGGFFGGGGGGGGGFGGGGGGGGGGFGGGGGGGGGGGGGGGGGFGGGGGGGGGGGGDCFGGGGGGGGGGGGGGGFGGGFGGGFGGGFGGDFFG;BG9
@M03495:532:000000000-M42H9:1:2117:14733:10825 1:N:0:ACAGGAAA+TAGACAAT
GTCAGCATGTGAGCTTTGGAGCCTGAGTCCCTGGTTTATCAACGGCAAAATATAGATCGGAAGAGCACACGTCTGAACTCCAGTCACACAGGAAAATCTCGTATGCCGTCTTCTGCTTGAAAAAAAAAACACCGACGTAACAATATTTAATGTCCTCCTACGGAGCCATTCCCAAAACTAGCCTAGTCGGCCCCCTATAGAACCCCCTCCACACAGCCTTGTGCATCACAATCCCCTCAGAACGTAGCAGT
+
CCCCCGGGGGGGGGGGGGGGGGGGGGGGGGGGGGGGGGGGGGGGGGGGGGGGGGGGGGGGGGGGGGGGGGGGGGGGGGGGGGGGGGGGGGGGGGGGCFGFEGGGGGGGGGGGGGGGGGGGGGGGGGEEF+,,8+@8+++8+5,,:,,C,,3@:@D9,,,3,++++++8>,9,,8@,,6,,,,,,,3,7***>8*1*>,22,,,6***1*=,C+*1**125+++5++1+/0++)22*)2*+*5*:)****++
@M03495:532:000000000-M42H9:1:2117:16832:10835 1:N:0:ACAGGAAA+TAGACAAT
GTCAGCATGTGAGCTTTGGACTGGTTTATCAACGGCAAAATATAGATCGGAAGAGCACACGTCTGAACTCCAGTCACACAGGAAAATCTCGTATGCCGTCTTCTGCTTGAAAAAAAAAAAAAAAAAATACAGAAACCCATACACTATGAGACTGTGTACACAGTGAGCATAGTCGTGATGGAAAGCCACATGCGACCACCGTGGAGCAATGCACATCATCACCAGTTGAACGCACGTCTTAGTCTATCATT
+
CCCCCGGGGGGGGGGGGGGGGGGGGGGGGGGGGGGGGGGGGGGGGGGGGGGGGGGGGGGGGGGGGGGGGGGGGGGGGGGGGGGGGGCEFGGGGGGGGGGGGGGGGGGGGGGGGGGGGGG:848++3+,333,38,,,3+,,,,3,,,,3,3,:,,,3,,@3E5,3,,,,,7,,,*5*6,,7,,7,3>:,2,,24****6*******+*+++,54++0?5++55+*+5++13*)***)****0*+/+00*++
@M03495:532:000000000-M42H9:1:2117:11214:10870 1:N:0:ACAGGAAA+TAGACAAT
GTCAGCATGTGAGCTTTGGAGTGAAATCTCTTGTCTTAAGGAATAAAGGAAAAAGATTCCGTCGGAGGCTCGGTGCTCTACAGGTTCAACCTTTGTACTCTATTATTGCCTCACATTCCATCTCTTGTGAAAATATATTTGATTGGCTTTTCTGCAGGTTGTTTGCCAGGACTTTCCAAGACCTCCACTAGAAAACACAATAAACTTTTTGGAAGCTGGACAACTATCTTCATTTTTCAGAAACAGTGAAC
+
CCCCCGGGGGGGGGGGGGGGGGGGGGGGGGGGGGGGGGGGGGGGGGGGGGGGGGGGGGGGGGGGGGGGGGGGGGGGGGGGGGGGGGGGGGGGGGGGGGGGGGGGGGGGGGGGGGGGGGGGGGGGGGGGGGGGGGGGGGGGGGGGGGGGGGGGGGGGGGGGGGGGGGGGGGGGGGGGGGGGGGGGGGGGGGGGGGGGGGGGGGGGGGGGGGGGGGGGGGGGGGGGGGGGFFGGFFGGFGGGGGGGFGGGFG2
@M03495:532:000000000-M42H9:1:2117:28176:10942 1:N:0:ACAGGAAA+TAGACAAT
GTCAGCATGTGAGCTTTGGTCCAGCCTGAGTCCTCTGGTTTATCAACGGCAAAATATAGATCGGAAGAGCACACGTCTGAACTCCAGTCACACAGGAAAAGCTCGTATGCCGTCTTCTGCTTGAAAAAAAAAAACACCAAACTCGTATGACGTCTTATGTCTGAAAAAATAAAACGAGTAACAGCTATCGATGAAGTCTTCATTCTTGTTATCTCCAACCTTGTCATCCTACAATCATCGTAACTCACAGA
+
CCC@CDDGGGAFGFFEFFG6@FFFFFGGGGDFGGGEGGGGGGGGGFAFGEGDFGCAFFGG@FFGEGD6@EED<ECFFA@AFDFAF8FFGGGGGE@FE,=E,:CCFF@<FCAF?F<DGGFGDC?FFDGGEEF==C+:4++:>+8A+,+B,,C+=BDF9<<,,3,,,8,3+,,3>,8+***37,,,,,,,33*,,2,,,,,,,2,2,22,6,2,,,,,4,6;,2,,5,1,15<C)2+5)++5**211+;+/++
@M03495:532:000000000-M42H9:1:2117:26618:10976 1:N:0:ACAGGAAA+TAGACAAT
GTCAGCATGTGAGCTTTGGACTCCTGACTGGTTTATCAACGGCAAAATATAGATCGGAAGAGCACACGTCTGAACTCCAGTCACACAGGAAAATCTCGTATGCCGTCTTCTGCTTGAAAAAAAAAAACATAAATAATAAGAACCAAGTAACTATTTACCAACAGCCGATCTAATACATACAGAGCAATCGTTCACACGATTTCACAGTTCTAATGTGTGATTTCTCTGATTTAGACGCCACACTTGCTATT
+
CCCCCGGGGGGGGGGGGGGGGGGGGGGGGGGFGGGGGGGGGGGGGGGGGGGGGGGGGGGGGGGGGGGGGGGGGGGGGGGGGGGGGGGGGGGGG<@FFGGGGGGGGGGGGGGGGGGGGGGCFGEGGE:+,,,,,,:5,<C,,,,A,+,5,5,,,,55,:?,,3@,>@3+=C,3,,:,,3:,,,,,,8<,3*6D,,3,43*6,6222,,,,,6,,,5,,66,,,,,,5,28,15+,,,/*/3****/0++3++
@M03495:532:000000000-M42H9:1:2117:24047:10979 1:N:0:ACAGGAAA+TAGACAAT
GTCAGCATGTGAGCTTTGGTCCAGCCTGAGTCCTGGTTTATCAACGGCAAAATATAGATCGGAAGAGCACACGTCTGAACTCCAGTCACACAGGAAAATCTCGTATGCCGTCTTCTGCTTGAAAAAAAAAACCATACTCAACATCATCTTCGACATTAGCAATATCATTTTCATTAATGACAATCGAAGAATACTCATACCACCCAACCCGCTCTTACTTATGCAAAGCTTCAACATCAGCACTCACCTTA
+
CCCCCGGGGG<FFGFFGGCE@ECFGEGF,,E9CFFF8EEECFGGF@F@CF,,CE<DFAE@<:@:FF<DFGFGEG,EF9C6FEFG?@@AFFGFF8FGFE6CF?CD=<,<?7B>,FEA,EEGFG89EE+4@4>+8,,8,5,8,A<<B9?,,,7:F:+8A?,8,3,3,,,9,9,78,,=<,,,3,7,3+,,8+,,55,,57@FGGC**5**1**<***6,?;,,6>,,,,,)40,+4=9/,4+;<*2)30**++
@M03495:532:000000000-M42H9:1:2117:17474:11010 1:N:0:ACAGGAAA+TAGACAAT
GTCAGCATGTGAGCTTTGGAGTGAAATCTCTTGTCTTAAGGAATAAAGGAAAAAGATTCCGTCGGAGGCTCGGTGCTCTACAGGTTCAACCTTTGTACTCTATTATTGCCTCACATTCCATCTCTTGTGAAAATATATTTGATTGGCTTTTCTGCAGGTTGTTTGCCAGGACTTTCCAAGACCTCCACTAGAAAACACAATAAACTTTTTGGAAGCTGGACAACTATCTTCATTTTTCAGAAACAGTGAAC
+
CCCCCGGGGGGGGGGGGGGGGGGGGGGGGGGGGGGGGGGGGGGGGGGGGGGGGGGGGGGGGGGGGGGGGGGGGGGGGGGGGGGGGGGGGGGGGGGGGGGGGGGGGGGGGGGGGGGGGGGGGGGGGGGGGFGGGGGGGGGGGGGGGGGGGGGGGGGGGGGGGGGGGGGGGGGGGGGGGGGGGGGGGGGGGGGGGGGGGGGGGGGGGFFGGGGGGGGGGGGGGGGGGGGGFGGGFGGGFGGGGGGGFGGGFG9
@M03495:532:000000000-M42H9:1:2117:18014:11018 1:N:0:ACAGGAAA+TAGACAAT
GTCAGCATGTGAGCTTTGGAGTGAAATCTCTTGTCTTAAGGAATAAAGGAAAAAGATTCCGTCGGAGGCTCGGTGCTCTACAGGTTCAACCTTTGTACTCTATTATTGCCTCACATTCCATCTCTTGTGAAAATATATTTGATTGGCTTTTCTGCAGGTTGTTTGCCAGGACTTTCCAAGACCTCCACTAGAAAACACAATAAACTTTTTGGAAGCTGGACAACTATCTTCATTTTTCAGAAACAGTGAAC
+
CCCCCGGGGGGGGGGGGGGGGGGGGGGGGGGGGGGGGGGGGGGGGGGGGGGGGGGGGGGGGGGGGGGGGGGGGGGGGGGGGGGGGGGGGGGGGGGGGGGGGGGGGGGGGGGGGGGGGGGGGGGGGGGGGGGGGGGGGGGGGGGGGGGGGGGGGGGGGGGGGGGGGGGGGGGGGGGGGGGGGGGGGGGGGGGGGGGGGGGGGGGGGGGGGGGGGGGGGGGGGGGGGGGGFGGGFGGGFGGGGGGGFFGFFG,
@M03495:532:000000000-M42H9:1:2117:4903:11031 1:N:0:ACAGGAAA+TAGACAAT
GTCAGCATGTGAGCTTTGGAATTAGTAAATTCGTTGACTGGTTTATCAACGGCAAAATATAGATCGGAAGAGCACACGTCTGAACTCCAGTCACACAGGAAAATCTCGTATGCCGTCTTCTGCTTGAAAAAAAAAAACACGACTTCCGTCCTATAGCTGTCCAGAAAGTCTGGAGTTCGCAAGATTTAGTAGATCATGTTCACCTGTCATTTACATCCCAGAATACCGCAGATTTACACACACTCAGTCAG
+
CCCCCGGFGFGGDGGGFFGCEGFGCFFGFG<FF6;EFFGF8@ECEFGFGGGGGGGGGGGGGGGGGGDCGGCEFGGFGEFGFFGGGGGGGGGDAF<FCF8F8D@<<EFGFGGD<FCEG@FCFEFEEEFGGFG:FCGC4+6,+++++:C=,36+,:7=FA,,,7:,,8,,,,,,:83,,,++3*3,,,,7,77,,,,,,,62@;,,4,2,,,2,5,,,,,2,,6,,1,,*)****++23+3+***5)50++0+
@M03495:532:000000000-M42H9:1:2117:24237:11043 1:N:0:ACAGGAAA+TAGACAAT
GTCAGCATGTGAGCTTTGGACTCCTGACTGGTTTATCAACGGCAAAATATAGATCGGAAGAGCACACGTCTGAACTCCAGTCACACAGGAAAATCTCGTATGCCGTCTTCTGCTTGAAAAACAAAAGAAAAACCACCTACTAACAACTTACTAGAACCTGCGGTAATACCTAGCGTTCCAGCGGTATCCGTGATTCCTTTCCTTACTGACCTCGTTGGCGTTTTGTCTCGTCCTGACTCACATTACATCGC
+
CCCCC@FEGGGGGGGGGE@@CFGG9FFGFGGC@6FFF<EFGDEGGFEGDC,EFGGGGGEEGFGFGFFGGGGGD@FFGGGCFFGAFGGGC<FEE,,,CFDBFFFFEFF@@<FCAG,=,=<EF,?,44,+B,:,+8<<F8,:,5,,,9,,,,:55,,,84,6,+4+38A,,,7,,8+8B8BD,88+8++7,+83+8,38@,,,,5,@<,3,33C6*@*,:>4**4*40,,+,*4)=,2),,405+?+5>+7*7
@M03495:532:000000000-M42H9:1:2117:10278:11102 1:N:0:ACAGGAAA+TAGACAAT
GTCAGCATGTGAGCTTTGGAGTGAAATCTCTTGTCTTAAGGAATAAAGGAAAAAGATTCCGTCGGAGGCTCGGTGCTCTACAGGTTCAACCTTTGTACTCTATTATTGCCTCACATTCCATCTCTTGTGAAAATATATTTGATTGGCTTTTCTGCAGGTTGTTTGCCAGGACTTTCCAAGACCTCCACTAGAAAACACAATAAACTTTTTGGAAGCTGGACAACTATCTTCATTTTTCAGAAACAGTGAAC
+
CCCCCGGGGGGGGGGGGGGGGGGGGGGGGGGGGGGGGGGGGGGGGGGGGGGGGGGGGGGGGGGGGGGGGGGGGGGGGGGGGGGGGGGGGGGGGGGGGGGGGGGGGGGGGGGGGGGGGGGGGGGGGGGGGGGGGGGGGGGGGGGGGGGGGGGGGGGGGGGGGGGGGGGGGGGGGGGGGFFGGGGGGGGGGGGGGGGGGGGGGGGGGGGGGGGGGGGFGGGGGGGGGGGGFGGGFGGGFGGCCFFGFGGGFG9
@M03495:532:000000000-M42H9:1:2117:4540:11106 1:N:0:ACAGGAAA+TAGACAAT
GTCAGCATGTGAGCTTTGGAATTAGTAAATTCGTTGACGACAGAAGGAGCAAGATAACGACCACAGGGAGGGTGGTTTATCAACGGCAAAATATAGATCGGAAGAGCACACGTCTGAACTCCAGTCACACAGGAAAATCTCGTATGCCGTCTTCTGCTTGAAAAAAAAAAAACAAAGATAGCTCCCTAGTCCAAACATGTCAACGATGCTAATGTACAATACTGCATGTGCTAAATAAATGATACAAGTCT
+
CCCCCGGGGGGFGGGFFCGG9FFFDGDFGGGGGGGGGGGGGGGGGGGGGGGGGGGGGF@FEGGGGGGGFEGGGGGGGGGGGGGFEGGGGGGGDGGGGGFFGGGGGGGGGGGGGGGGGGGGGGGGGGGGGGGFGGGGGB=CBFFEFG9AF>FBFGGDEFEFFF99FEDBFG5*3:,3,6:,7<,7,*,224,,,,,*,7,7,4@9****4++,+2+++55++++1++15+5+1;+++13++13+3358+3++
@M03495:532:000000000-M42H9:1:2117:28250:11138 1:N:0:ACAGGAAA+TAGACAAT
GTCAGCAGTGAGCTTTGGACTCCTGACTGGTTTATCAACGGCAAAATATAGATCGGAAGAGCACACGTCTGAACTCCAGTCACACAGGAAAATCTCGTATGCCGTCTTCTGCTTGAAAAAAAAAAACCATCAAAAACTTGAATCAACCCTCCTCTCTTCTAAGTGGTCCTTCTTGCCCAAACCATCCAACACACCTCGCCCATCCACATAATACTCTAGCCCCTTGCGCCTCACCTCCCACTGACACTAGC
+
CCCCCGGGGGFF@GGGCFGGFGGGFGGGGGFGG8FGGGGGGGGGGGFGGGGGCFGCFFFFGGGGGGGG<FGGGFFGGGGGGGGGGDFGGGGG6CEFGGCDFFFEFF9DEGGGFGGCEEGFG7FF=F++,5,,,,84+,,,8,,:B,,::,=+3,,:,,,,,,::,,,,,9:,,,88,8,+,3>,3,,,,35*,**,3*****,,1,2,,,,2,6,,4,,,,,**0,,*)***)**+.**22**+)+2>)+2
@M03495:532:000000000-M42H9:1:2117:11715:11145 1:N:0:ACAGGAAA+TAGACAAT
GTCAGCATGTGAGCTTTGGAGCCTGAGTCCCTGGTTTATCAACGGCAAAATATAGATCGGAAGAGCACACGTCTGAACTCCAGTCACACAGGAAAAGCTCGTATGCCGTCTTCTGCTTGAAAAAAATATGGGCCAGCCAGTTCACTTTGGTTTTCCAGCTCTCACGGAGGGCTTTGTTAAACTTAACTCGTAAGTGCTTCAGTGCCTCCTCCTCTGTTTTCCCCAGTGCCAGGGAGTCCTGCACACAAATC
+
CC@CCDA<C@F<6E@<-;66;,BCF@,=E6CF<F,;@C<F<<CF:7+@,,,,6<,,,6:@,,6EFG<69F@9FG@,,6C,C,<C<F9,:8EFG88F<E<<,@F<,,C>F:FG9F,,CFF,E,E,+>,,,<,:?=F+4+4B,,CAAEAE?BF+:+C<DGBBF?5DFFFC>F+>CC,CFFGFCF,>,@,@DC,+,3@9,,,@CCA99F=:CDEC8>>FC>9ECFCFGE696ACCA87>?CFFGG;8+**==F9
@M03495:532:000000000-M42H9:1:2117:4987:11150 1:N:0:ACAGGAAA+TAGACAAT
GTCAGCATGTGAGCTTTGGAATTAGTAAATTCGTTGACGACAGAAGGAGCAAGATAACGACCACAGGGAGGGTGGTTTATCAACGGCAAAATATAGATCGGAAGAGCACACGTCTGAACTCCAGTCACACAGGAAAATCTCGTATGCCGTCTTCTGCTTGAAAAAAAAAAAAAAAATATAAAAAAAAAAAGAAAGACAGCACACAAAGTCAATAGAACGATATATCAACGACAAAGTCAGAGAATGAAAGA
+
CCCCCGGGGGGGGGGGGGGGGGGGGGGGGGGGG8FFFGGGGGGGGGGGGGGGGGGGGGGGGGGGGGGGGGGGGGGFGGGGGGGGGGGGGGGGGGGGGGFFGGGGGGGGGGGGGGGGGGGFGGGGGGGGGGGGGGGGGEEGGGGGGGGGGGGCFFFFDG?FEGGDFGGEGG531**4,2,3@;,7<1*=****+:+**0**0*02//**+0++20+3++*/**/++2++.***)*2**0++*+2+*+*3*+*
@M03495:532:000000000-M42H9:1:2117:12284:11157 1:N:0:ACAGGAAA+TAGACAAT
GTCAGCATGTGAGCTTTGGAATTAGTAAATTCGTTGACGACAGAAGGAATAACGACCACAGGGAGGGTGGTTTATCAACGGCAAAATATAGATCGGAAGAGCACACGTCTGAACTCCAGTCACACAGGAAAATCTCGTATGCCGTCTTCTGCTTGAAAAAAAAAAAAAAAACGAAGGAGAACAGTCAGCTGACCTACAGTACTAGAGGAACACTGTCGATACACGTTGAAGCGGACTTAACACATATATAG
+
CCCCCGGGGFGGGGGGGGGGFGGGGGGGGGGGGGGGGGGGGGGGGGGGGGGGGGGGGGGGGGGGGGGGGGGGGGGGGGGGGGGGGGGGGGGGGGGGGGGGGGGGGGGGGGGGGGGGGGGGGGGGGGGGGGGGCFGGGGGGGGGGGGGGGGGGGGGGGGGGGGDGG*3@**1****1*2,@B@2,,,7,,+,,+++,?,+2+++5+,5*+**+32++2****/2<**2*)+++)//*)+++29**)+*3*++
@M03495:532:000000000-M42H9:1:2117:22301:11188 1:N:0:ACAGGAAA+TAGACAAT
GTCAGCATGTGAGCTTTGGTCCAGCCTGAGTCCTCTGGTTTATCAACGGCAAAATATAGATCGGAAGAGCACCGTCTGAACTCCAGTCACACAGGAAAATATCGTATGCCGTCTTCTGCTTGAAAAAAAAAAAATACACCACCTCTGGGCCGCGGACCAGTCTCATGTTTAACCCCACGCGCTAAATGTGTTTTCACTACAGTCAATCTAGTTATACCACCTTACAACCACAGCGACAATAAACCTCACTA
+
CCCCCGGGGGGGGGGGGG@FFFGGC<FD<AEDCGCFFFGFFGGFAFGCGGGGGGGGGGFFGFGGGCGGGGGFGEFGGGGGGEFGFGGGGGDFGGEFGGGG,CFEGGGGGGGGC=FDAECGGGDFGGG>B@FF+8,,5C,:+:+8,,,8,,+8++++55*6@3;;,,,3,7,3,?,1**51***4*?,27;,4+++7+75CC++23,5++2+7>CG+=;+5*3++<<>+)***)*2*)2*0*+2+)2*+0<0
@M03495:532:000000000-M42H9:1:2117:13104:11216 1:N:0:ACAGGAAA+TAGACAAT
GTCAGCATGTGAGCTTTGGAATTAGTAAATTCGTTGACGACAGAAGGAGCAAGATAACGACCACAGGGAGGGTGGTTTATCAACGGCAAAATATAGATCGGAAGAGCACACGTCTGAACTCCAGTCACACAGGAAAATCTCGTATGCCGTCTTCTGCTTGAAAAAAAAAAAAACACAAACAGACAAAAAAAAAGTGCCCCAGAAACGCTCAATGGACAAAACAATCTACATACAGACTGACACAGAACCGA
+
CCCCCGGGGGGGGGGGGGGGGGGGGGGGGGGGGGGGGGGGGGGGGGGGGGGGGGGGGGGGGGGGGGGGGGGGGGGGGGGGGGGGGGGGGGGGGGGGGGGGGGGGGGGGGGGGGGGGGGGGGGGGGGGGGGGGGGGGGFCGGGGGGGGGGGGGGGGGGGGGGGGGGGGGGG5*56>,,13,3,2,4,4,****4*+,+,5****5++*3***++++00+/2****++3+*32+*++0.+++*+*0)00*)**
@M03495:532:000000000-M42H9:1:2117:21667:11229 1:N:0:ACAGGAAA+TAGACAAT
GTCAGCATGTGAGCTTTGGTCCAGCCTGAGTCCCTGGTTTATCAACGGCAAAATATAGATCGGAAGAGCACACGTCTGAACTCCAGTCACACAGGAAAATCTCGTATGCCGTCTTCTGCTTGAAAAAAAAAAATCAACTTGCCCCATCAATAACGATCGGATAACCTGGTGTCAGTCACACCTATAATTTGAGGAACTAGAGCCACATTCTGTGTATCTGCATTCAAATGTCGGGTCACAGACTCCTTAAT
+
CCCCCGGGGGGGGGGGGGGGGGGGGGGGGFGGFGGGGGGGGGGGGGGGGGGGGGGGGGGGGGGDGGGGGGGGGGGFGGGGGGGGGGGGGGGGEDGEEC<EAFGGGGGGGGGGG@EGGGGGGGGGFGGG7=:++4,,,:,,,,,,:+:,8,,,,,+83,6++++:7,35@,5,:CF,3,8,,5:,33@,,53,*367,,,7,6;,<DD89D;,,,,,,,,,14,,,4>,1;15/1*42;7+>+*+/5*+1++
@M03495:532:000000000-M42H9:1:2117:9627:11236 1:N:0:ACAGGAAA+TAGACAAT
GTTAGCATGTGAGCTTTGGAATTAGTAAATTCGTTGACGACAGAAGGAGCAAGATAACGACCACAGGGAGGCTGGTTTATCAACGGCAAAATATAGATCGGAAGAGCACACGTCTGAACTCCAGTCACACAGGAAAATCTCGTATGCCGTCTTCTGCTTGAAAAAAAAAAGATCAGACACAGAACAAAAACATAAGGCGCAAACAACCGAGTCTCCAAAGTTGCAATGTAAATCAACTAACAAATATACAA
+
CCCCCGGGGEGFGGGGGGGGGGGGFGGGGGGGGFGGGGGGGGGGGGGGGGGGGGGGGGGGGGGGGGGGGGGGGGGFGGGGGGGGGGGGGGGGGGGGGFEFGGGGGGGGGGGGGGGGGGGFGGGGGGGGGGGGGGGGG?<FFGGGGGGGGGGFDFGGGGDADFGGFGGGGG58,33,3,,,7,7,53@,,*65,66?,,4****,,,,61***3+++15+*55++0+++1+21++2+.:6:2+**+300*++
@M03495:532:000000000-M42H9:1:2117:27629:11244 1:N:0:ACAGGAAA+TAGACAAT
GTCAGCATGTGAGCTTTGGAATTAGTAAATTCGTTGACGACAGAAGGAGCAAGATAACGACCACAGGGAGGGTGGTTTATCAACGGCAAAATATAGATCGGAAGAGCACACGTCTGAACTCCAGTCACACAGGAAAATCTCGTATGCCGTCTTCTGCTTGAAAAAAAAAAAAAAAAAAACAATCAACACAAATTATGCAACTAACTGCACGTCAGTTAGACTGCGAAATCATCACACAACATGCACAACTA
+
CCCCCGGGGFGGGGGGGGGGGGGGGGGGGGGGGFGGGGGGGGGGGGGGGGGGGGGGGGGGGGGGGGGGGGGGGGGGGGGGGGGGGGGGGGGGGGGGGGGGGGGGGGGGGGGGGGGGGGGGGGGGGGGGGGGGGGGGGCEGGGGGGGGGGGGGGGGGGGFFGGGGGGGGGG5*1***444*4*2<<,5,:***2++2+,+,+2+++,++2+**221+03<+<++*2*2*)30+002+)2**/**3/+**)++
@M03495:532:000000000-M42H9:1:2117:12702:11247 1:N:0:ACAGGAAA+TAGACAAT
GTCAGCATGTGAGCTTTGGAATTAGTAAATTCGTTGACGACAGAAGGAGCAAGATAACGACCACAGGGAGGGTGGTTTATCAACGGCAAAATATAGATCGGAAGAGCAACGTCTGAACTCCAGTCACACAGGAAAATCTCGTATGCCGTCTTCTGCTTGAAAAAAAAAAAAAAAAAAATAACAGAAACCCACATACAGATGCACATCAACAACAAAACCACAAGACCTCCAACTGATTCACAAACACTCTC
+
CCCCCGGGGFGGGGGGGGGGGGGGGGGGGGGGGGGGGGGGGGGGGGGGGGGGGGGGGGGGGGGGGGGGGGGGGGGGGGGGGGGGGGGGGGGGGGGGGGGGGGGGGGGGGGGGGGGGGGGGGGGGGGGGGGGGGGGGE@FGGGGGGGGGGGGGGGGGGGGGGGGGGGGGGC*554FF*8,77,2,+,,+4***4++,5,?,+++++,++2*0**1/*****/******+01*+)2+3*+000+**)*9+)+0
@M03495:532:000000000-M42H9:1:2117:2824:11255 1:N:0:ACAGGAAA+TAGACAAT
GTCAGCATGTGAGCTTTGGAGTGAAATCTCTTGTCTTAAGGAATAAAGGAAAAAGATTCCGTCGGAGGCTCGGTGCTCTACAGGTTCAACCTTTGTACTCTATTATTGCCTCACATTCCATCTCTTGTGAAAATATATTTGATTGGCTTTTCTGCAGGTTGTTTGCCAGGACTTTCCAAGACCTCCACTCGAAAACACAATAAACTTTTTGGACGCTGGACAACTATCTTCATTTTTCAGAAACAGTGAAC
+
CCCCCFFAF@6<CEG<EFGF<EEFAFCGAGGF<@FFGC,EF,CFFGFFGDGEGDGGGFC<FEGGGGGGCEFF:FEGGGGGGGGGEGGFCFGGFFDEFF9FGCGGDFC9FFFEDEA<FFGEAFGGGGFF<FF,:C?FCFGGA<9FGF<FFGGCFFGGDFFFGGGGFGFFECFGGG<?FE?EFCDAFD8DF,A3DEGGGGFBE>EFC;>DDDB+@,:3CG>5DFFGGGGGFAA:9DE;CGG?C?7F?=C9AG7
@M03495:532:000000000-M42H9:1:2117:8844:11280 1:N:0:ACAGGAAA+TAGACAAT
GTCAGCATGTGAGCTTTGGTCCAGCCTGAGTCCCTGGTTTATCAACGGCAAAATATAGATCGGAAGAGCACACGTCTGAACTCCAGTCACACAGGAAAATCTCGTATGCCGTCTTCTGCTTGAAAAAAAAAAAAAATACAAAACAACGTATGTATAGTACAGATTAAGCATATGACAAAGTCATCAGCACTACCGATAGACATAACATAATACTACACACTGCAGGACACTACTACATGTCAGAGACAAGA
+
CCCCCGGGGGGGGGGGGGGGFGGGGGGGGGGGGGGGGGGGGGGGGGGGGGGGGGGGGGGGGGGGGGGGGGGGGGGGGGGGGGGGGGGGGGGGGGGGGGGCFGGGGGGGGGGGGGGGGGGGGGGGGGGDG@FF@43+,?,,,,,8=,,+3,,,:,,,,:3,,,@<,7:,,,,,,53,,,,,7,3,,33,,3,7,,4**5*,,,,6,62,,,,,,,,,,22*0,13+**4.3++/+++)++++5++/3*3)2*
@M03495:532:000000000-M42H9:1:2117:14458:11283 1:N:0:ACAGGAAA+TAGACAAT
GTCAGCATGTGAGGCTTTGGAGTGAAATCTCTTGTCTTAAGGAATAAAGGAAAAAGATTCCGTCGGAGGCTCGGTGCTCTACAGGTTCAACCTTTGTACTCTATTATTGCCTCACATTCCATCTCTTGTGAAAATATATTTGATTGGCTTTTCTGCAGGTTGTTTGCCAGGACTTTCCAAGACCTCCACTAGAAAACACAATAAACTTTTTGGAAGCTGGACAACTATCTTCATTTTTCAGAAACAGTGAA
+
CCCCCGGGGGGGGGGGGGGGFFGGGGGGGGGGGGGGGGGGGGGGGGGGGGGGGGGGGGGGGGGGGGGGGGGGGGGGGGGGGGGGGGGGGGGCGGGGGGGGGGGGGGGGGGGGGFGGGGGGDFGGGGGGGGGGGGGGGGGGGGGGGGGGGGGGGGFGGGGGGGGGGGGGGGGGGGGGGGGGGGGGGGGFGGGGFGFCGGGGFEGGFFGGGGGEGGGGGGGFFGGGGGGGFGGFFGGFEFGGGGDGFGGGFGG
@M03495:532:000000000-M42H9:1:2117:19812:11306 1:N:0:ACAGGAAA+TAGACAAT
GTCAGCATGTGAGCTTTGGAGTGAAATCTCTTGTCTTAAGGAATAAAGGAAAAAGATTCCGTCGGAGGCTCGGTGCTCTACAGGTTCAACCTTTGTACTCTATTATTGCCTCACATTCCATCTCTTGTGAAAATATATTTGATTGGCTTTTCTGCAGGTTGTTTGCCAGGACTTTCCAAGACCTCCACTAGAAAACACAATAAACTTTTTGGAAGCTGGACAACTATCTTCATTTTTCAGAAACAGTGAAC
+
CCCCCGGGGGGGGGGGGGGGGFGGGGGGGGGGGGGGGGGGGGGGGGGGGGGGGGGGGGGGGGGGGGGGGGGGGGGGGGGGGGGGFGGGGGGGGGGGGGGGGGGGGGGGGGGGGGGGGGGGGGGGGGGGGGGGGGGGGGGGGGGGGGGGGGGGGGGGGGGGGGGGGGGGGGGGGGFGGGGGGGGGGGGGGGGCFGGGGGGGGGGGGGGGGGGGGGGGGGGGGGGGGGGGFGFGFGGGFGGGGGGGFCFEFG7
@M03495:532:000000000-M42H9:1:2117:28490:11326 1:N:0:ACAGGAAA+TAGACAAT
GTCAGCATGTGAGCTTTGGAGACTGGTTTATCAACGGCAAAATATAGATCGGAAGAGCACACGTCTGAACTCCAGTCACACAGGAAAATCTCGTATGCCGTCTTCTGCTTGAAAAAAAAAAAACACGAAATATAATAACCATCGCATCACAAGCAACAATAGTGATCAACATATTGAATAAACACATAACTGACATCCACGTGACTGACACTCCTCAAGGCGTCTTGCAGAAATCTGTTGTAGACGTTCAA
+
CCCCCGGGGGGGGGGGGGGGFGFGGGGGGGGGGGGGGGGGGGGGGGGGFGGGGGGGGGGGGGGGGGGFGGGFGGGGGGGGGGGGGGGGCFFGGGGEDEFGCFFGGGG,,CFFGGGGGGGGG+++:,+++8,,,<A5,,,8>,,+8++33,,,,,,38,8,@,:@@,,,,,,,,,,8,,3@,,,,6:,,,3,,,,33@,,6**,,*,6,22,2,,2,,,,,***4*=++*+1+)+1<++4+*>+5;59*;6+
@M03495:532:000000000-M42H9:1:2117:21860:11329 1:N:0:ACAGGAAA+TAGACAAT
GTCAGCATGTGAGCTTTGGTTTATCAACGGCAAAATATAGATCGGAAGAGCACACGTCTGAACTCCAGTCACACAGGAAAATCTCGTATGCCGTCTTCTGCTTGAAAAAAAAAAGGGTCGGAACCCATTTGCCGACGTGTGTTTCTTTAATGTCCTCGTATGTCTCCATGCCTCATCCCGCTCATGGTTTACCCCCATATGATTCTTGCCACAGAGCCGTACAGTCTTATCTAAAGGATTGCTCTTAGTCT
+
AACCCED<CEFFFE6FGDF@FFCFECFCFFCFED@9FECEGFGGD78@FFG8F<<+CFD<FDFGGGG<EFGGFGEDC<F<F6,<EFDFGG9CB?:,,6,6,EFGG<6644+@7@4+84:@F@F=++4B,A9,8+68+>+8+@,,3B3:,FCEDE<,,+:@,DFFGA,,3,@F>,,,7,,@**5*,?,,72,@9D***,2,42,,5,2,;C<F,;,,0=**3B*+5>++++2>@+++*2A+*++++5++;C:
@M03495:532:000000000-M42H9:1:2117:14976:11357 1:N:0:ACAGGAAA+TAGACAAT
GTCAGCATGTGAGCTTTGGAGTGAAATCTCTTGTCTTAAGGAATAAAGGAAAAAGATTCCGTCGGAGGCTCGGTGCTCTACAGGTTCAACCTTTGTACTCTATTATTGCCTCACATTCCATCTCTTGTGAAAATATATTTGATTGGCTTTTCTGCAGGTTGTTTGCCAGGACTTTCCAAGACCTCCACTAGAAAACACAATAAACTTTTTGGAAGCTGGACAACTATCTTCATTTTTCAGAAACAGTGAAA
+
CCCCCGGGGGGGGGGGGGGGGGGGGGGGGGGGGGGGGGGGGGGGGGGGGGGGGGGGGGGGGGGGGEGEEFEGEGGG9FFFGGGFGFFGGGGGGGG?CFEEFFGFGGFAFDEF=FGGGGFEFG<FFFGGGGGGGFFFFGGGFDFGGG?FGGF<FDFGGGGDFGGGFGGFGGFGGGGGFFFFCGDBFFG>FCAFGGGGC>DDDGGCEGGGFGGGGFGC<FGC@FGGGE,,BC<ABGGGFCC>CGGG?<FDBE,
@M03495:532:000000000-M42H9:1:2117:7765:11384 1:N:0:ACAGGAAA+TAGACAAT
GTCAGCATGTGAGCTTTGGAGACTGGTTTATCAACGGCAAAATATAGATCGGAAGAGCACACGTCTGAACTCCAGTCACACAGGAAAATCTCGTATGCCGTCTTCTGCTTGAAAAAAAAAAAAAGAAGAAACGCGAGTCAGGAGAGGATAAATCGGATGACGCCTACTCAGTGAAAAAAAAAACACTGTTAGTAAGAGTGGTAATGAGAATAGTGTATCAGCGATTGATACAACACTGCGAGAGAAATAGA
+
CCCCCGGGGGGGGGGGGGGGGGGGGGGGGGGGGGGGGGGGGGGGGGGGGGGGGGGGGGGGGGGGGGGGGGGGGGGGGGGGGGGGGGGGECFGGGGGGGFGGGCFGGGGGGGGGGGGGGGGE+84++,,8,DF++++3+3C,,,+,3@83,3,3,3+++8,75**,*,,7,,7@;;3?,1*4*1**4,,,+,,255,5?+,*++4+25+++37++++2+++++*:***3*0++*+***0+*1*)/)3*+*++
@M03495:532:000000000-M42H9:1:2117:6887:11431 1:N:0:ACAGGAAA+TAGACAAT
GTCAGCATGTGAGCTTTGGTCCAGCCTGAGTCCCTGGTTTATCAACGGCAAAATATAGATCGGAAGAGCACACGTCTGAACTCCAGTCACACAGGAAAATCTCGTATGCCGTCTTCTGCTTGAAAAAAAAAAAAATAACAAAAGGCGAAAAGAGACGGTGATCAAAATTAAGTAAGACATACCAGGATGTTTAAGCTGGAAAGACAGCTCTACAGGCAAGACGTGATTTGGGAGAACATACCGCAACAGGA
+
CCCCCGGGGGGGGGGGGGGGGGGGGGGGGGGGGCFFGGGGGGGGGGGGGGGGGGGGGGGGGGGGGGGGGGGGGGGGGGGGGGGGGGGGGGGGGGGGGCF<,CFEFF=FECE:FGGGGGGGGGGGGGGGGGGC@++,,8,55,333,+6>+CB+,,@+++++,,:,7@,,,7=@9@,,3,7>,,,,*6,,27,,,,,,2,,,?B,4,,2:,,,,26,**23*******?+++*)*=B)2++2***)*)*.**
@M03495:532:000000000-M42H9:1:2117:8441:11522 1:N:0:ACAGGAAA+TAGACAAT
GTCAGCATGTGAGCTTTGGAATTAGTAAATTCGTTGACGACAGAAGGAGCAAGATAACGACCACAGGGAGGGTGGTTTATCAAGGCAAAATATAGATCGGAAGAGCACACGTCTGAACTCCAGTCACACAGGAAAATCTCGTATGCCGTCTTCTGCTTGAAAAAAAAAAAAAAAAAAAAAACAACGAATAACAATACATGTATGAGAGTGAAGAATCACAATAAATGGCAAAGGGAAGACTTGAAGACAAA
+
CCCCCGGGGGGGGGGGGGGGGGGGGGGGGGGGGGFGGGGGGGGGGGGGGGGGGGGGGGGGGGGGGGGGGGGGGGGGGGGGGGGGGGGGGGGGGGGGGGGGGGGGGGGGGGGGGGGGGGGGGGGGGGGGGGGGGGGG?EGGGGGGGGGGGGGGGGGGGFGGGGGGGGGGGF**5>**14<=**4*4*1*4*275++25<+++0+++++0<++++3+++++3++0+++++)*0*)***)*2**+020+70)2*
@M03495:532:000000000-M42H9:1:2117:4329:11523 1:N:0:ACAGAAAA+TAGACAAT
GTCAGCATGTGAGCTTTGGAGTGAAATCTCTTGTCTTAAGGAATAAAGGAAAAAGATTCCGTCGGAGGCTCGGTGCTCTACAGGTTCAACCTTTGTACTCTATTATTGCCTCACATTCCATCTCTTGTGAAAATATATTTGATTGGCTTTTCTGCAGGTTGTTTGCCAGGACTTTCCAAGACCTCCACTAGAAAACACAATAAACTTTTTGGAAGCTGGACAACTATCTTCATTTTTCAGAAACAGTGAAC
+
CCCCCGGGGGGGFGGGGGGGGGGGGGGGGGGGGGGGGGGGGGGGGGGGGGGGGGGGGGGGGGGGGGGGGGGGGGGGGGGGGGGGGGGGGGGFGGGGGGGGGGGGGGGGGGGGGGGGGGGGGGGGGGGGGGGGGGGGGGGGGGGGGGGGGGGGGGGGGGGGGGGGGFGGGGGGGGFGGG@<FGGGGGGGGGGGGGFGGGGGGGGGGGCFGGGGGCGFFGGCCFFGGGGGFGGGFGAFFGGGGGFGADEDFG,
@M03495:532:000000000-M42H9:1:2117:26066:11525 1:N:0:ACAGGAAA+TAGACAAT
GTCAGCATGTGAGCTTTGGAGTGAAATCTCTTGTCTTAAGGAATAAAGGAAAAAGATTCCGTCGGAGGCTCGGTGCTCTACAGGTTCAACCTTTGTACTCTATTATTGCCTCACATTCCATCTCTTGTGAAAATATATTTGATTGGCTTTTCTGCAGGTTGTTTGCCAGGACTTTCCAAGACCTCCACTAGAAAACACAATAAACTTTTTGGAAGCTGGACAACTATCTTCATTTTTCAGAAACAGTGAAC
+
CCCCCGGGGGGGGGGGGGGGGGGGGGGGGGGGGGFGGGGGGGGGGGGGGGGGGGGGGGGGGGGGGGGGGGGGGGGGGGGGGGGGGGGGGGGGGGGGGGGGGGGGGGGFGGGGGGGGGGGGGGGGGGGGGGGGGGGGGGGGGFGGGGGGGGGGGGGGGGFGGGGGGGGGGGGGGGGGGEFGGGGGFGGGGGGFFGGGGGGGGGGGGGGGGGGGGGGGGGGGGGGGGGFFFFGGFFFFFGGGGFGGFGFFFG?
@M03495:532:000000000-M42H9:1:2117:17135:11539 1:N:0:ACAGGAAA+TAGACAAT
GTCAGCATGTGAGCTTTGGAGTGAAATCTCTTGTCTTAAGGAATAAAGGAAAAAGATTCCGTCGGAGGCTCGGTGCTCTACAGGTTCAACCTTTGTACTCTATTATTGCCTCACATTCCATCTCTTGTGAAAATATATTTGATTGGCTTTTCTGCAGGTTGTTTGCCAGGACTTTCCAAGACCTCCACTAGAAAACACAATAAACTTTTTGGAAGCTGGACAACTATCTTCATTTTTCAGAAACAGTGAAC
+
CCCCCGGGGGGGGGGGGGGGGGGGGGGGGGGGGGGGGGGGGGGGGGGGGGGGGGGGGGGGGGGGGGGGGGGGGGGGGGGGGGGGGGGGGGGGGGGGGGGGGGGGGGGGGGGGGGGGGGGGGGGGGGGGGGGGGGGGGGGGGGGGGGGGGGGGGGGGGGGGGGGGGGGGFGGGGGGGGGGGGGGGGGGGGGFGGGGGGGGGGGGGGGGGGGGGGGGGGGGGGGGGGGGGFGGGFGGGFGGGFEGGFFGFFG:
@M03495:532:000000000-M42H9:1:2117:25670:11556 1:N:0:ACAGGAAA+TAGACAAT
GTCAGCATGTGAGCTTTGGAATTAGTAAATTCGTTGACGACAGAAGGAGCAAGATAACGACCACAGGGAGGGTGGTTTATCAACGGCAAAATATAGATCGGAAGAGCACACGTCTGAACTCCAGTCACACAGGAAAATCTCGTATGCCGTCTTCTGCTTGAAAAAAAAAAAAAACAACAACATACAAAGAAAAAATCATAGCTCCCTACCCTATTCATAATATGACCCAACAGTAACCGTACGACTATATG
+
CCCCCGGGGGGGGGGGGGGGGGGGGGGGGGGGGGGGGGGGGGGGGGGGGGGGGGGGGGGGGGGGGGGGGGGGGGGGGGGGGGGGGGGGGGGGGGGGGGGGGGGGGGGGGGGGGGGGGGGGGGGGGGGGGGGGGGGGGEFGGGGGGGGGGGGGGGGGGGFGGGGGGGG@FG@**41>:,,<3,,,7?<,,,,6,,*+222,+5+++*+5***70+++1++++5++5+++.*/*)+++*+1**/)*0*)+*++
@M03495:532:000000000-M42H9:1:2117:13408:11617 1:N:0:ACAGGAAA+TAGACAAT
GTCAGCATGTGAGCTTTGGAGTGAAATCTCTTGTCTTAAGGAATAAAGGAAAAAGATTCCGTCGGAGGCTCGGTGCTCTACAGGTTCAACCTTTGTACTCTATTATTGCCTCACATTCCATCTCTTGTGAAAATATATTTGATTGGCTTTTCTGCAGGTTGTTTGCCAGGACTTTCCAAGACCTCCACTAGAAAACACAATAAACTTTTTGGAAGCTGGACAACTATCTTCATTTTTCAGAAACAGTGAAC
+
CCCCCGGGGGGGGGGGGGGGGGGGGGGGGGGGGGGGGGGGGGGGGGGGGGGGGGGGGGGGGGGGGGGGGGGGGGGGGGGGGGGGGGGGGGGGGGGGGGGGGGGGGGGGGGGGGGGGGGGGGGGGGGGGGGGGGGGGGGGGGGGGGGGGGGGGGGGGGGGGGGGGGGGGGGGGGGGGGGGGGGGGGGGGGGGGGGGGGGGGGGGGGGGGGGGEGGGGGGGGGGGGGGGGFGGGFEFGFGGGGCGGFGGFFG7
@M03495:532:000000000-M42H9:1:2117:17218:11622 1:N:0:ACAGGAAA+TAGACAAT
GTCAGCATGTGAGCTTTGGAGTGAAATCTCTTGTCTTAAGGAATAAAGGAAAAAGATTCCGTCGGAGGCTCGGTGCTCTACAGGTTCAACCTTTGTACTCTATTATTGCCTCACATTCCATCTCTTGTGAAAATATATTTGATTGGCTTTTCTGCAGGTTGTTTGCCAGGACTTTCCAAGACCTCCACTAGAAAACACAATAAACTTTTTGGAAGCTGGACAACTATCTTCATTTTTCAGAAACAGTGAAC
+
CCCCCGGGGGGFGGGGGGGGGGGGGGGGGGGGGGGGGGGGGGFGGGGGGGGGGGGGGGGGGGGGGGGGGGGGGGGGGGGGGGGGGGGGGGGGGGGGGGGGGGGGGGGGGGGGGGGGGGGGGGGGGGGGGGGGGGGGGGGGGGGGGGGGGGGGGGGGGGGGGGGGGGGGGGGGGGGGGGGGGGGGGGGGGGGGGGGGGGGGGGGGGGGGGGGGFCGFFGGGGGGGGGGGFGGGFGGGFGGFGGGGFFG7AF,
@M03495:532:000000000-M42H9:1:2117:5662:11672 1:N:0:ACAGGAAA+TAGACAAT
GTCAGCATGTGAGCTTTGGAGGGCAAGAAGTGGTTGTGACATTGCTATGGCAGCTAGAGCTGGTTTATCAACGGCAAAATATAGATCGGAAGAGCACACGTCTGAACTCCAGTCACACAGGAAAATCTCGTATGCCGTCTTCTGCTTGAAAAAAAAAACAATAACCTCAAATACCACAAAAAGAGTAGACGTACGAGTGACGTACAGATCTACAACTTTACTATTAAACTTGCCTACACATCCTTAGTCTA
+
CCCCCGGGGGGGGGGGGGGGGGGGGGGGGGGGGE@FGGGGGGGGGGGGGGGGGGGGGGGGGGGGGGGGGGGGGGGGGGGGGGGGGGGGGGGGGGGGGGFGGGGGGGGGGFFGGGGGGGGGGFGGGCEFFFGGGGGGGGGFFGCGGFFGGGGGGGGDEG+,,,:77,,83,7,,,,3,,3,,3++,,,,,,66****6*6<D*6***,65,,,1,6,,,4,,,,,,,5,*,,1+,1+0+05*+*++30++14
@M03495:532:000000000-M42H9:1:2117:18118:11680 1:N:0:ACAGGAAA+TAGACAAT
GTCAGCATGTGAGCTTTGGAGTGAAATCTCTTGTCTTAAGGAATAAAGGAAAAAGATTCCGTCGGAGGCTCGGTGCTCTACAGGTTCAACCTTTGTACTCTATTATTGCCTCACATTCCATCTCTTGTGAAAATATATTTGATTGGCTTTTCTGCAGGTTGTTTGCCAGGACTTTCCAAGACCTCCACTAGAAAACACAATAAACTTTTTGGAAGCTGGACAACTATCTTCATTTTTCAGAAACAGTGAAC
+
CCCCCGGGGGGGGGGGGGGGGGGGGGGGGGGGGGGGGGGGGGGGGGGGGGGGGGGGGGGGGGGGGGGGGGGGGGGGGGGGGGGGGGGGGGGGGGGGGGGGGGGGGGGGGGGGGGGGGGGGGGGGGGGGGGGGGGGGGGGGGGGGGGGGGGGGGGGGGGGGGGGGGGGGGGGGGGGGGGGGGGGGGGGGGGGGGGGGGGGGGGGGGGGGGGGGGGGGGGGGGGGGGGGGFGGGFGGGFGGGGGGGFGGGFG:
@M03495:532:000000000-M42H9:1:2117:6408:11714 1:N:0:ACAGGAAA+TAGACAAT
GTCAGCATGTGAGCTTTGGAGTGAAATCTCTTGTCTTAAGGAATAAAGGAAAAAGATTCCGTCGGAGGCTCGGTGCTCTACAGGTTCAACCTTTGTACTCTATTATTGCCTCACATTCCATCTCTTGTGAAAATATATTTGATTGGCTTTTCTGCAGGTTGTTTGCCAGGACTTTCCAAGACCTCCACTAGAAAACACAATAAACTTTTTGGAAGCTGGACAACTATCTTCATTTTTCAGAAACAGTGAAC
+
CCCCCFGGGGGGGCGGGFFGFGGDAFGGFGGFGFCFGGCF<FFGFEGGGGGGGGGFGGGGFGGFGGG7CGGC:FGGDGGGGGGGGGGFGGGGCGAFFGGGGGGGFG?<CEGGGGGGFFGGFFFEFGFG@FFGGGGGGGGG<EFFGGFFGGGGECFEFGGGGGGFAFEGGGEGGGGGFFE,EFGGGFCGGGF:9FGFGD@FGGGGG;ECFFGGGGGFEGF6EFGGGGGGFGGGFGGGFGGGGEGGFGGDFC,
@M03495:532:000000000-M42H9:1:2117:11298:11725 1:N:0:ACAGGAAA+TAGACAAT
GTCAGCATGTGAGCTTTGGAGTGAAATCTCTTGTCTTAAGGAATAAAGGAAAAAGATTCCGTCGGAGGCTCGGTGCTCTACAGGTTCAACCTTTGTACTCTATTATTGCCTCACATTCCATCTCTTGTGAAAATATATTTGATTGGCTTTTCTGCAGGTTGTTTGCCAGGACTTTCCAAGACCTCCACTAGAAAACACAATAAACTTTTTGGAAGCTGGACAACTATCTTCATTTTTCAGAAACAGTGAAC
+
CCCCCGFFFFEGGFGEGGFGEFEAF<EGGGGFGGGGGGGGFFDFGF<CFDGFDGGCEGGGGGGGGGGGGGGGGGDEFGCFGGGGGGGGGFE<FFGGFGGFGGGGGGFEE9EFGGGFFFGGGGGGGGBFFFFFFFGGGF9?FGCGFGGGGGGGGGGGGG<=<@FDGGGGFGGGFGCEDFCFGFFGGFEGGGGF=D?:DFFFFFFGGGGGFGG>EEFEEFGFGGGGG6DCFGFGFCAEFGGGGFGGA,2>A=,
@M03495:532:000000000-M42H9:1:2117:6761:11736 1:N:0:ACAGGAAA+TAGACAAT
GTCAGCATGTGAGCTTTGGAGTGAAATCTCTTGTCTTAAGGAATAAAGGAAAAAGATTCCGTCGGAGGCTCGGTGCTCTACAGGTTCAACCTTTGTACTCTATTATTGCCTCACATTCCATCTCTTGTGAAAATATATTTGATTGGCTTTTCTGCAGGTTGTTTGCCAGGACTTTCCAAGACCTCCACTAGAAAACACAATAAACTTTTTGGAAGCTGGACAACTATCTTCATTTTTCAGAAACAGTGAAC
+
C@CBCGF9FEEFDGFCCE-C9CF<FCFCFEGGGG9CF9FFFFFGDFCFGGGGGGGEFG<EFFDCEGEGGFGGGG@FF9F<CEFGGGGDFGGGCC?FGFFGGGGGFCG,<FGFCCFGGEFFEGCFE9EFGCGGFFFFF@<FGGF?FF?<EGGCFGGGGFEGF@8FGGGAFGGFFFBFEE,F<AF8DA,DB8AA9EGAFGGCGCFGEFAEDFGDFGFFG6FGGGGGGCC,+@AFCEEFB?GADDFFAF@74=,
@M03495:532:000000000-M42H9:1:2117:18823:11747 1:N:0:ACAGGAAA+TAGACAAT
GTCAGCATGTGAGCTTTGGTCCAGCCTGAGTCCTCTGGTTTATCAACGGCAAAATATAGATCGGAAGAGCACACGTCTGAACTCCAGTCACACAGGAAAATCTCGTATGCCGTCTTCTGCTTGAAAAAAAAAAAAACATAATCGGAGAAGATCTATGCACACACACGACCTGCCATAGCATGTGTCACGCCTAGCGGCCCCTCTCGCATCAGAACACCCTACACCTAGTCGGAGCGTGTGACTTCGTTCCC
+
CCCCCGGGGGGGGGGGGGGGGGGGGGGGGGGGGGGGGGGGGGGGGGGGGGGGGGGGGGGGGGGGGGGGGGGGGGGGGGGGGGGGGGGGGGGGGGGGGGGGC8FFFGGGGGGGGGGFFFFGGFGGGGGGGGG>E+++8:,5,:,+++++,,,,8,:,,:,,,5+558+8+**,38,,,6,,3,,,,7;,*,6,*2,<**:*4**+5*****2,>+3+2****3+*3*+58+*:)2**)*/:0+*3**0*)2+
@M03495:532:000000000-M42H9:1:2117:23627:11749 1:N:0:ACAGGAAA+TAGACAAT
GTCAGCATGTGAGCTTTGGTGCCGCCCTGGTTTATCAACGGCAAAATATAGATCGGAAGAGCACACGTCTGAACTCCAGTCACACAGGAAAATCTCGTATGCCGTCTTCTGCTTGAAAAAAAAAAAACGCACTAACTACCTAAGCTCATATCTACCCAGTACTAACCACGCAACAGACCCCAAGCTCACCTTACACCATGCGCGCAGTCTTCCCTTCCACTACACTCCCACACATACCAGTCTACGTTCTG
+
CCCCCGGGGGGGGGGGGGGGGGGGGGGGGGGGGGGGGGGGGGGGGGGGGGGGGGGGGGGGGGGGGGGGGGGGGGGGGGGGGGGFGGGGGGGGCFGGGGGGGGGGGGGGGGGGGGGGGGGGGGDED+8++3++>,,33,3:,3B,,,,,:@,@,,@=<,,,:,,,,55,3****53,36*,***@*3>,,>,2,2276*,7,*6*3=**+++7+5++2*++++++*+*2.3>=B*+3??CA*+*+1***0*+
@M03495:532:000000000-M42H9:1:2117:17369:11768 1:N:0:ACAGGAAA+TAGACAAT
GTCAGCATGTGAGCTTTGGTCCAGCCTGAGTCCTGGTTTATCAACGGCAAAATATAGATCGGAAGAGCACACGTCTGAACTCCAGTCACACAGGAAAATCTCGTATGCCGTCTTCTGCTTGAAAAAAAAAAAAAAACAAAAAATATACTATCTATAGAAACACAAGCTACTTACACATGTGTCGAGTTGAAAGCCACCTACGCTGGATACTGTACATTTAACTTCAGGAGAACGTGTACTGCAGACGGATA
+
CCCCCGGGGGGGGGGGGGGGGGGGGGGGGGGGGGGGGGGGGGGGGGGGGGGGGGGGGGFGGGGGGGGGGGGGGGGGGGGGGGGGGGGGGGGGGGGGGGCEGGGGGGGGGGGGGGGGGGGGGGGGGGGGGGG@+86++8>,,++,,,,,,3,8,,,7,,,,,,,>5,,,33,,,7,73,,,,,,*1*2*,6,7,2,,,6,,,*11**64,,,21+2++2+33+++3+++)***/***/*122+2++3)*)**
@M03495:532:000000000-M42H9:1:2117:6726:11782 1:N:0:ACAGGAAA+TAGACAAT
GTCAGCATGTGAGCTTTGGACTCCTGACTGGTTTATCAAGGCAAAATATAGATCGGAAGAGCACACGTCTGAACTCCAGTCACACAGGAAAATCTCGTATGCCGTCTTCTGCTTGAAAAAAAAAACAACAACTAAGAACAGGAAAGCTAATTACCTCACAGGTCGGCGTAACTAAACTCATTGCTGTAAGACTTGAAAGGGAGTCTATCATCCAGTTAGTGGCAACATTTCGAAAATATCATCTCGCTCAA
+
CCCCCGGGGGGGGGGGGGGGGGGGGGGGGGGGGGFGGGGGGGEGGGGGGGGGGGGGGGGGGGGGGGGGGGGGGGGGGGGFGGGGGGGGGGGG<FFFGGDGCGGGGEFGGGGGFGGGGGGGGGGEE+:,,4,,,,,,9,,:,,,,,,,5,5,8,A,58,,,,,:,++++8+++33838,83,,3=,,3,,@,77,,7,7,5*,>44,,,,,,2,,,,5,,,,,/,,*4,+5,,2=**++15+3++1<**.*+
@M03495:532:000000000-M42H9:1:2117:4006:11816 1:N:0:ACAGGAAA+TAGACAAT
GTCAGCATGTGAGCTTTGGTTTATCAACGGCAAAATATAGATCGGAAGAGCACACGTCTGAACTCCAGTCACACAGGAAAATCTCGTATGCCGTCTTCTGCTTGAAAAAAAAAAAAAAATAACAAACATAGGAGAGGAAGAAAGGGGCACAGTGGCCGGGTTGAAAACCAAGGCAAACTACGGGGTAGGGATGGGGGGGGCAAACGAGTGCACAAGAAATGGAGTGAGTGGGTTGAAGTGTCTGCAAAGGA
+
CCCCCGGGGGGGGGG@FGGGFFGGGGGGGGGGGF,EFFGGGGGGGGGFGGGGGGGGGGGGGGGGGGGGGGGGGGGGGGGFGFCFGGGGGGGGGGGGCG?FFFGFGCFFGGGCG7++44+,,,,8,3,355,5B3,++:,,:,33,+3+++,,,,,+3+*533*3,,76*6>37*,,6>,7,*<*1**6=*,=1**********2***22/+++3*/0**2++<*0*++*3*1)**+1+33:+*+73:+0:*
@M03495:532:000000000-M42H9:1:2117:14257:11898 1:N:0:ACAGGAAA+TAGACAAT
GTCAGCATGTGAGCTTTGGAGTGAAATCTCTTGTCTTAAGGAATAAAGGAAAAAGATTCCGTCGGAGGCTCGGTGCTCTACAGGTTCAACCTTTGTACTCTATTATTGCCTCACATTCCATCTCTTGTGAAAATATATTTGATTGGCTTTTCTGCAGGTTGTTTGCCAGGACTTTCCAAGACCTCCACTAGAAAACACAATAAACTTTTTGGAAGCTGGACAACTATCTTCATTTTTCAGAAACAGTGAAC
+
CCCCCGFGGGGGGGGGGGGGGGFFFGGGGGGGGGGGGGGGGGGGGGGGGGGGGGGGGGGGGGGGGGGGEGFGGEGGGGGGGGGGGGGGGGGGGGGGGGGGGGGGGGCFGGGGGGGFFGGEDFGGGGGGGFGFGGGGGGGGFDGFGGGGGGGGGGGGGGGGGGCFGGGGG?FFFGEGFFGGEGGGGGFFGGGGGGEGGG@FGDCFFBEDCEECF,>E?CC?EFGGGGGGFGFDF9@;;FGGFFGGFGGGFC2
@M03495:532:000000000-M42H9:1:2117:10552:11967 1:N:0:ACAGGAAA+TAGACAAT
GTCAGCATGTGAGCTTTGGAGTGAAATCTCTTGTCTTAAGGAATAAAGGAAAAAGATTCCGTCGGAGGCTCGGTGCTCTACAGGTTCAACCTTTGTACTCTATTATTGCCTCACATTCCATCTCTTGTGAAAATATATTTGATTGGCTTTTCTGCAGGTTGTTTGCCAGGACTTTCCAAGACCTCCACTAGAAAACACAATAAACTTTTTGGAAGCTGGACAACTATCTTCATTTTTCAGAAACAGTGAAC
+
CCCCCGGGGGGGGFFGGGGGGGGGGGGGGGGGGGGGGGGGGGGGGGGGGGGGGGGGGGGGGGGGGGGGGGGGGGGGGGGGGGGGGGGGGGGGGGGGGGGGGGGGGGGGGGGGGGGGGGGGGGGGGGGGGGGGGGGGGGGGGGGGGGGDFGGGGGGGGGGGGGGGGGGFFGFGGGGGGGGGGGGGGGGGGGGGGGFGGGGFGEGGGGFGDFGGFCFDFFGFFFGFGGGGFGGGFEGGFGGGGGGGFGG?FG:
@M03495:532:000000000-M42H9:1:2117:13648:11979 1:N:0:ACAGGAAA+TAGACAAT
GTCAGCATGTGAGCTTTGGTCCAGCCTGAGTCCTGGTTTATCAACGGCAAAATATAGATCGGAAGAGCACACGTCTGAACTCCAGTCACACAGGAAAATCTCGTATGCCGTCTTCTGCTTGAAAAAAAAAAAAATTAACAAATGTTCATAGAGCAGGTGCAACTATTCATATGTCGAAAGTTGATTTCCAACTTGCCCGAACGGAACAGACAGAGCATATTGGTTTGGCACATATCCATACAATTGCGGTG
+
CCCCCGGGGGGGGGGGGGGGGGGGGGGGGGGGGGGGGGGGGGGGGGGGGGGGGGGGGGGGGGGGGGGGGGGGGGGGGGGGGGGGGGGGGGGGGGFFGG<FGFGGGGGGGGGGGEGGGGGFGFFFCFGGG7F8+6,,8,C<,=,,5,,:5,5,,3,,3,,,,3,6,,,8,3,,,,3,5+++,,,3,,,,7@,5,7,,,,**44****46?,,,4:<,06,19,,1/**4)++*1++++2+<2+0+10+==**
@M03495:532:000000000-M42H9:1:2117:13167:11990 1:N:0:ACAGGAAA+TAGACAAT
GTCAGCATGTGAGCTTTGGTCCAGCCTGAGTCCCTGGTTTATCAACGGCAAAATATAGATCGGAAGAGCACACGTCTGAACTCCAGTCACACAGGAAAATCTCGTATGCCGTCTTCTGCTTGAAAAAAAAAAAAACAAAAGGACAGCTGAGCAGGAGTGCACACCTCTGGAGAGGGCTCCAGAGTTCCAGGTCACGGTGAATGGCTCAGGGAACTAGCCCTAGAGCAGGCAACCCCGTGGCACCATGGACG
+
CCCCCGGGGGGGGGGGGGGGGGGGGGGGGGGGGGGGGGGGGGGGGGGGGGGGGGGGGGGGGGGGGGGGGGGGGGGGGGGGGGGGGGGGGGGGGGGGGGFG<EFGGGGGGGGGGGGFGGGGGGGDEFGGGGG@F=@+,,3B,+8B<+B33,@=B,>++:,,7373+,,8,3,,848@:4><7,>:>3,,7,6,,?8>C6>C,;B,06<,6?51=7,?9?<8***3+1+223**.<**)*=8)22*)+28?+2
@M03495:532:000000000-M42H9:1:2117:25116:11991 1:N:0:ACAGGAAA+TAGACAAT
GTCAGCATGTGAGCTTTGGAGTGAAATCTCTTGTCTTAAGGAATAAAGGAAAAAGATTCCGTCGGAGGCTCGGTGCTCTACAGGTTCAACCTTTGTACTCTATTATTGCCTCACATTCCATCTCTTGTGAAAATATATTTGATTGGCTTTTCTGCAGGTTGTTTGCCAGGACTTTCCAAGACCTCCACTAGAAAACACAATAAACTTTTTGGAAGCTGGACAACTATCTTCATTTTTCAGAAACAGTGAAC
+
CCCCCGGGGGGGGGGGGGGGGGGGGGGGGGGGGGGGGGGGGGGGGGGGGGGGGGGGGGGGGGGGGGGGGGGGGGGGGGGGGGGGGGGGGGGGGGGGGGGGGGGGGGGGGGGGGGGGGGGGGGGGGGGGGGGGGGGGGGGGGGGGGGGGGGGGGGGGGGGGEGGGGGGGGGGGGGGGGGGGGGGGGGGGGGFGGGGGGFGGGGGGGGGGGGGGGGGGFFGGGGGGGGGGFGGGFDFGFGGGGGGGFGGGFG:
@M03495:532:000000000-M42H9:1:2117:4914:11995 1:N:0:ACAGGAAA+TAGACAAT
GTCAGCATGTGAGCTTTGGATGGTTCTGGTTTATCAACGGCAAAATATAGATCGGAAGAGCACACGTCTGAACTCCAGTCACACAGGAAAATCTCGTATGCCGTCTTCTGCTTGAAAAAAAAAAAAAAAATTCTGCAACGCTTTCTCATAATCTAGCTACAACAATGTGATGTAAGTCCCAGAGTTAAGATCTACGCAATACAAAACAAGTGTGGGAACAACCTTCAAAGTCATAACGCCTACAAGTTCCG
+
CCCCCGGGGCFGCFGFGGGDEF@FGFGGGGGFGFGFGGEF@EEGGGGGGGGGGGGGGGG@FFGFGGGFGFGEFGGGGGGGGGGGGGGCFGGGGGGCGCCFFGDBFC<CFFDFGCGG9FGEGCG7+@+8@+3,<B,,,:3+++++3,,::,,,@,,,,33,,7,,,3,,733E,,87358>,,,,2,,225,,,,,**114,,2,,,6,,,,,4,**/2=*3B:++59+8+2<+5+5)*/**/*+*+00/<*
@M03495:532:000000000-M42H9:1:2117:18439:12012 1:N:0:ACAGGAAA+TAGACAAT
GTCAGCATGTGAGCTTTGGTCCAGCCTGAGTCCTGGTTTATCAACGGCAAAATATAGATCGGAAGAGCACACGTCTGAACTCCAGTCACACAGGAAAATCTCGTATGCCGTCTTCTGCTTGAAAAAAAAAAACGCACGCCCGACCAGAGCACCCTCCTACGACCGCCCGCCCCCGCACCTTCACCATCCGCGCACACGATCACCTCCTCCGCGGTCACGTACCCCTGCGCCATCCGCACCGCTACCATCTA
+
CCCCCGGGGGGGGGGGGGGGGGGGFGGGGGGGGGGGEFGGGGGGGGGGGGGGGGGGGGGGGGGGGGGGGGGGGGGGGGGGGGGGGGGGGGGGGGGGGG,CCFFGGFFFGGFGFGGFFGFAFFFGGCFGGFG>++4+++8++3>C+3,,,,,,,++++3,,++**5**>1>5**4*118<:7,,,?,,,*1***43*:**2/*2;9***20****/*/3**2/*+/***.:>*5+2:)*2*)11*.*2+0+3
@M03495:532:000000000-M42H9:1:2117:15098:12021 1:N:0:ACAGGAAA+TAGACAAT
GTCAGCATGTGAGCTTTGGAGTGAAATCTCTTGTCTTAAGGAATAAAGGAAAAAGATTCCGTCGGAGGCTCGGTGCTCTACAGGTTCAACCTTTGTACTCTATTATTGCCTCACATTCCATCTCTTGTGAAAATATATTTGATTGGCTTTTCTGCAGGTTGTTTGCCAGGACTTTCCAAGACCTCCACTAGAAAACACAATAAACTTTTTGGAAGCTGGACAACTATCTTCATTTTTCAGAAACAGTGAAC
+
CCCCCGGGGGGGGGGGGGGGGGGGGGGGGGGGGGGGGGGGGGGGGGGGGGGGGGGGGGGGGGGGGGGGGGGEEGGGGGGGGGGGGGGGGGGGGGGGGGGGGGGGGGGFGGGGGGGGGGGGGGGGGGGGGGGFGGGGGGGGGGGGGGGGGGGGGGGGGGGGGGGGGGGGGGGGGGGGFFFGGGGGGGGGGGGGGGGGGGGGGFGGGGGFGGGGFGDFCGGGGGGGGGGGFGGGFGGGFGGGC,CFFFGFFG9
@M03495:532:000000000-M42H9:1:2117:26934:12086 1:N:0:ACAGGAAA+TAGACAAT
GTCAGCATGTGAGCTTTGGAGTGAAATCTCTTGTCTTAAGGAATAAAGGAAAAAGATTCCGTCGGAGGCTCGGTGCTCTACAGGTTCAACCTTTGTACTCTATTATTGCCTCACATTCCATCTCTTGTGAAAATATATTTGATTGGCTTTTCTGCAGGTTGTTTGCCAGGACTTTCCAAGACCTCCACTAGAAAACACAATAAACTTTTTGGAAGCTGGACAACTATCTTCATTTTTCAGAAACAGTGAAC
+
CCCCCGGGGGGGGGGGGGGGGGGGGGGGGGGGGGGGGGGGGGGGGGGGGGGGGGGGGGGGGGGGGGGGGGGGGGGGGGGGGGGGGGGGGGGGGGGGGGGGGGGGGGGGGGGGGGGGGGGGGGGGGGGGGGGGGGGGGGGGGGGGGGGGGGGGGGGGGGGGGGGGGGGGGGGGGGGGGGGGGGGGGGGGGGGGGGGGGGGGGGGGGGGGGGGGGGGGGGGGGGGGGGGGFGGGFEGFFGGFGGGGFGGFFG9
@M03495:532:000000000-M42H9:1:2117:29601:12121 1:N:0:ACAGGAAA+TAGACAAT
GTCAGCATGTGAGCTTTGGAGTCCCTGGTTTATCAACGGCAAAATATAGATCGGAAGAGCACACGTCTGAACTCCAGTCACACAGGAAAACCTCGTATGCCGTCTTCTGCTTGAAAAAAAAAATCTACGCTATTTCATATTGGAGGCCTCCAGAACTATTTAACATTCCTCCTTAATACCTTTCTTTTTGGGGTAATTATAATCCTCGCGCATATCCTTAAGAGTGCGTTCATCAACCATCTTTCTGCCTA
+
CCC@CFGGGGG9<-CCFFEFFG<F<FGFE@FCFA6EFCFGGGCFGD@EFEGGGDGGGGGGDCCFEGGDFGFGG<FGGFFEFGFCEGE<FE,,CCCCFG8F<FF=C?FCFDC?F,CE9FGGEC+4,,:B+=+B+,:,<@,,C,,:A7+3=,=FF,,3?BB=,=C,,,:3,333D9:,9,:DFAB9,<,@,+8+454,@97=,,@=:@EE*4**=*,,,,@,,,,:,,>:)4*++21+.**+0+1+:1+A4+2
@M03495:532:000000000-M42H9:1:2117:9001:12153 1:N:0:ACAGGAAA+TAGACAAT
GTCAGCATGTGAGCTTTGGTCCAGCCTGAGTCCTGGTTTATCAACGGCAAAATATAGATCGGAAGAGCACACGTCTGAACTCCAGTCACACAGGAAAATCTCGTATGCCGTCTTCTGCTTGAAAAAAAAAAAACAATACATAACCACGAAGTCATGATTGAATCGCGAGTGGTCGGCAGATGGAGATACACGGTCACGTATAATGTAACATGACTATTACCCTGCAAACACACAAACGACGGTACACACTT
+
CCCCCGGGGGGFCFGGGFGGGGGGGGGGGGGGGGGGGGGGGGGGGGGGDGGGGGGGGGGGGGGGGGGGGGGGGGGGGGGGGGGGGGGGGGGGGGGFGG69FFGGGGEFGGGGGGGGFGGGGEFGEFFFECF+4+:,,,,,,,:3:C<3@++8:@CA,D,<,<,,,++8+8@*,73*****32:,,6:A,?,***6=C*6,,64C7CF9;,6<A89;+<+3+5<*=6C+)37*28**)27:)***.30<7*+
@M03495:532:000000000-M42H9:1:2117:21308:12157 1:N:0:ACAGGAAA+TAGACAAT
GTCAGCATGTGAGCTTTGGTCCAGCCTGAGTCCTCTGGTTTATCAACGGCAAAATATAGATCGGAAGAGCACACGTCTGAACTCCAGTCACACAGGAAAATCTCGTATGCCGTCTTCTGCTTGAAAAAAAAAAAAAAACACATACTAAATACGTAACAGCAACCGCGGACATACTTATGTTGCAATCGTAAGCCCGATTTACTCGGTGGAAAGTGATCGCAGGCGGTACGTCCATTCTGATATGAAAGCCC
+
CCCCCGGGGGGGFGGGGGGGFGGGFGGGGGGGGGFFGGAEGGGGGGGGGGGGDGGGGGGGGGGGGGGGGGGGGGGFGGGGGGGGGGGGGGGGGGGGGGGGC9EFEGEGGGGGFFGGFGGGGGFFGGFDFGGGG=+3@+8BF>,,:83<>FCC+,,,8::@A,33+@C****,8,,,7;:77,7,73,*62<,,<*4C7*4++5+3=8*41+,3<CBE9**3;5**/C*7;*/)2++/0+02+:+9+:+)**
@M03495:532:000000000-M42H9:1:2117:18021:12157 1:N:0:ACAGGAAA+TAGACAAT
GTCAGCATGTGAGCTTTGGAGGGCGAGGGTGGTTTATCAACGGCAAAATATAGATCGGAAGAGCACACGTCTGAACTCCAGTCACACAGGAAAATCTCGTATGCCGTCTTCTGCTTGAAAAAAAAAATTACAAATACCCTGAGGAAGAAGCAGCTTGCCTAGACACCTGTAACGGAAGCGTACACGTCAGCACTAGCGACACCAGCTATCCAATAATTTCTATTTTCTGTCGTGCAAAACAGATCACACAC
+
CCCCCGGGGGGGGGGGGGGGGGFGGGGGGGGGFGGGGGGGGGGGGGGGGGGGGGGGGGGGGGGGGGGGGGGGGGGGGFGGGGGGGGGGGGGGGG?EFGGGGGGGGGFGGGGGGGGFGFGGGGGEGGG,,:,:,,5,85:,3@8+3,,,B,=,8:><,+83@,:@D,3D,,,3,**65*,**61>A*,1**,74,,,,1*4**4***+22++2++++++2++++5+++++14*.12**3*****+)+2+/**
@M03495:532:000000000-M42H9:1:2117:21567:12169 1:N:0:ACAGGAAA+TAGACAAT
GTCAGCATGTGAGCTTTGGTCCAGCCTGAGTCCCTGGTTTATCAACGGCAAAATATAGATCGGAAGAGCACACGTCTGAACTCCAGTCACACAGGAAAATCTCGTATGCCGTCTTCTGCTTGAAAAAAAAAAAAAAAAACAAACAAAACCATAAATACACATATTCACGCAAGCAGAATGCAAGACAGATATCACCCGAATGATAGTGATAGACTAGACATCAAATACTCCAAGACTATACCTGTGTAGTA
+
CCCCCGGGGGGGGGGGGGGGGGGGGGGGGGGGGGGGGGGGGGGGGGGGGGGGGGGGGGGGGGGGGGGGGGGGGGGGGGGGGGGGGGGGGGGGGGGGGGGFFGGGGGGGGGGGGGGGGGGGGGGGGGGGGGGG44+68+6+838,,8,@,+,,3,,,33,3@,,,,,7,,,****,,,2,,,2,,,,,,,,,,,,,,,1***+++5,++5++,5+++++51++5+++++++++)+**+0++2+*+*+0+*++
@M03495:532:000000000-M42H9:1:2117:12702:12178 1:N:0:ACAGGAAA+TAGACAAT
GTCAGCATGTGAGCTTTGGAATTAGTAAATTCGTTGACGACAGAAGGAGCAAGATAACGACCACAGTGAGGGTGGTTTATCAACGGCAAAATATAGATCGGAAGAGCACACGTCTGAACTCCAGTCACACAGGAAAATCTCGTATGCCGTCTTCTGCTTGAAAAAAAAAATAACGGGAATGTCGGTGGAAATATCTCGTTCACCACATACACACAATCTGCCTGAGACGCTACGAATCAGGACACATGCAA
+
CCCCCGGGFEFFGGGGGGGGEFGGGGGGGGGGGGGGGGGGGGGGGGGGGGGGGGGAFGGGGGEGGGCFGGGGGGGGGGGGGGGGGGGGGGGGGGGGGGGGGGGGGGGGGGGGGGGGGGGGGGGGGGGGGGGGGGGGGEFFGGGGGGGGGGGGGGGGGFGGGGGGGGGCGE,8:;8***5,,7@,***1*2,2,5?,561*,2,,,*=,,,,7,=*1++?+>+++*01+)*/3)*/*)*3?0+9*)*2+)2+
@M03495:532:000000000-M42H9:1:2117:19099:12217 1:N:0:ACAGGAAA+TAGACAAT
GTCAGCATGTGAGCTTTGGAGTGAAATCTCTTGTCTTAAGGAATAAAGGAAAAAGATTCCGTCGGAGGCTCGGTGCTCTACAGGTTCAACCTTTGTACTCTATTATTGCCTCACATTCCATCTCTTGTGAAAATATATTTGATTGGCTTTTCTGCAGGTTGTTTGCCAGGACTTTCCAAGACCTCCACTAGAAAACACAATAAACTTTTTGGAAGCTGGACAACTATCTTCATTTTTCAGAAACAGTGAAC
+
CCCCCGGGGGGGGGGGGGGGGGGGGGGGGGGGGGGGGGGGGGGGGGGGGGGGGGGGGGGGGGGGGGGGGGGGGGGGGGGGGGGGGGGGGGGGGGGGGGGGGGGGGGGGGGGGGGGGGGGGGGGGGGGGGGGGGGGGGGGGGGGGGGGGGGGGGGGGGGGGGGGGGGGGGGGGGGGGGGGGGGGGGGGGGGGGGGGGGGGGGGGGGGFGGGGGGGGGGGGGGGGGGGGGFGGGFDGGFGFGGGGGFGGGFG7
@M03495:532:000000000-M42H9:1:2117:12083:12228 1:N:0:ACAGGAAA+TAGACAAT
GTCAGCATGTGAGCTTTGGAGTGAAATCTCTTGTCTTAAGGAATAAAGGAAAAAGATTCCGTCGGAGGCTCGGTGCTCTACAGGTTCAACCTTTGTACTCTATTATTGCCTCACATTCCATCTCTTGTGAAAATATATTTGATTGGCTTTTCTGCAGGTTGTTTGCCAGGACTTTCCAAGACCTCCACTAGAAAACACAATAAACTTTTTGGAAGCTGGACAACTATCTTCATTTTTCAGAAACAGTGAAC
+
CCCCCGGGGGGGGGGGGGGGGGGGGGGGGGGGGGGGGGGGGGGGGGGGGGGGGGGGGGGGGGGGGGGGGGGGGGGGGGGGGGGGGGGGGGGGGGGGGGGGGGGGGGGGGGGGGGGGGGGGGGGGGGGGGGGGGGGGGGGGGGGGGGGGGGGGGGGGGGGGGGGGGGGGGGGGGGGGGGGGGGGGGGGGGGGGGGGGGGGGGGGGGFGGGGGGGGGGGGGGGGGGGGGGFFFFFEGGFGGGGFFGACGFFG7
@M03495:532:000000000-M42H9:1:2117:8631:12231 1:N:0:ACAGGAAA+TAGACAAT
GTCAGCATGTGAGCTTTGGAATTAGTAAATTCGTTGACGACAGAAGGAGCAAGATAACGACCACAGGGAGGCTGGTTTATCAACGGCAAAATATAGATCGGAAGAGCACACGTCTGAACTCCAGTCACACAGGAAAATCTCGTATGCCGTCTTCTGCTTGAAAAAAAAAAAAAAAAAACAAAAAAAGAAATCTATCAAGTATAACTGAGAAGAACTGTAACAATAATCTCTAGTAGAACCAGATCCATAAG
+
CCCCCGGGGGGGGGGGGGGGFGGGGGGGGGGGGGGGGGGGGGGGGGGGGGGGGGGGGGGGGGGGGGGGGGGGGGGGGGGGGGGGGGGGGGGGGGGGGGGGGGGGGGGGGGGGGGGGGGGGGGGGGGGGGGGGGGGGGFFGGGGGGGGGGGGGGGGGGGGGGGGGGGGGGG*5*4**1*83,,,6*1**+5,,+++25,+,++5++,++++++++0+++++++++++0+9+++*0++*++*9*1+0+2+0+0
@M03495:532:000000000-M42H9:1:2117:18956:12238 1:N:0:ACAGGAAA+TAGACAAT
GTCAGCATTGTAGTTTTTAGCTTTGATTTTTTTTTCAGGATTAGCTGGTTTATCAACGGCAAAATATAGATCGGAAGAGCACACGTCTGAACTCCAGTCACACAGGAAAATCTCGTATGCCGTCTTCTGCTTGAAAAAAAAAAAAAGAAAATCAAAAATATATAGTCTTGCTGCATCAGGAGAGAAAAGATAATTGCGCACAGTCTACAACCAGTACCAGGTAGTGAACAGAAAGCTGAGTTCTCCAATGC
+
CCCCCGGGGGGGGGGGGGGGGGGGGGGGGGGGGGGGGGGGGGGGGGGGGGGGGGGGGGGGGGGGGGGGGGGGGGGGGGGGGGGGGGGGGGGGGGGGGGGGGGGGGGGGGG5<FFGGGGGGGGGGGGGGGGGGGGGGGGGGEGG@3++:3,,3:3,,:5,8,,,,,,,,7,,7,4,,3,,,31,**>,,,*7,2,,,,****44,,26,2,+**2++++++*+50+0++/+*025+5*<+*+++3++*+*+0
@M03495:532:000000000-M42H9:1:2117:12406:12268 1:N:0:ACAGGAAA+TAGACAAT
GTCAGCATGTGAGCTTTGGTCCAGCCTGAGTCCCTGGTTTATCAACGGCAAAATATAGATCGGAAGAGCACACGTCTGAACTCCAGTCACACAGGAAAAGCTCGTATGCCGTCTTCTGCTTGAAAAAAAAAAAAGACCAGGTATATGCACAAAATGAGATGCTTGCTTATCAACAGAAGGAGCCTACTGCTCGCGTTGCGTCTATTATGGAAAACACCAATCTTTCCAAGCAACAGCAGGTTTCCGAGATT
+
CCCCCGGFFGGFEGGGGGGGGGFGGGEGFEF<FFGEFFFFGFCCFGDDFC@FFFGFFFF@DCFCFFGGFFFFFFFGGGGGCCFGGFEFGGGGGGCCCCF6E9<F=FEFFGG:CAFAGA9,CB9E<FFCFE7FF78FC,=FG8F5FD<A,:7B<D9FCFGGFF9,@F=,@9=F,DCF3;F@<<**7DF7@9,3*8*>C***:C:7AE,=CCB,>F:,,=**0*<1+<;CF+*0AF63;62>C9D+189*)2+
@M03495:532:000000000-M42H9:1:2117:8610:12283 1:N:0:ACAGGAAA+TAGACAAT
GTCAGCATGTGAGCTTTGGAATTAGTAAATTCGTTGACGACAGAAGGAGCAAGATAACGACCACAGGGAGGGTGGTTTATCAACGGCAAAATATAGATCGGAAGAGCACACGTCTGAACTCCAGTCACACAGGAAAATCTCGTATGCCGTCTTCTGCTTGAAAAAAAAAAAAGAAAACAAGTAGTGTTAACACACAATAAAGACTTATTATGCACACCAACATCCAAGCACATAATCGCCTACACACCCTA
+
CCCCCGGGGFGGGGGGGGGGDFGGGGGGGGGGGGGGGGGDFFGFGGDFGGGGGGGGGGGEGGGGGGGGDFFGGGGGCFFGGGG@FGGGGGGGGGGGFFFDCFFFGGFGFGGGEGGGGGGFFGGGGFGGGGGGGGGGF,A?FFFGGGGGGGGFGFGG99?FCFFFGGFGFG<@**,,3D:A7,7,2,,7@;,,,,*1*,,,,,,,,,62,++,+2+5*1=A***+*5++)*236BEF+/*39*0+)+12)2*
@M03495:532:000000000-M42H9:1:2117:9524:12326 1:N:0:ACAGGAAA+TAGACAAT
GTCAGCATGTGAGCTTTGGAATTAGTAAATTCGTTGACGACAGAAGGAGCAAGATAACGACCACAGGGAGGGTGGTTTATCAACGGCAAAATATAGATCGGAAGAGCACACGTCTGAACTCCAGTCACACAGGAAAATCTCGTATGCCGTCTTCTGCTTGAAAAAAAAAAACAAGAAGAAAAAGAAAAAGCAGGCGATACGGACGAGACAGCAAAACAAAATGGAAAGCAATCACAGTCACGTAAAACCAT
+
CCCCCGGGGGGGGGGGGGGGGGGGGGGGGGGGGGGGGGGGGGGGGGGGGGGGGGGGGGGGGGGGGGGGGGGGGGGGGGGGGGGGGGGGGGGGGGGGGGGGGGGGGGGGGGGGGGGGGGGGGGGGGGGGGGGGGGGGGF<CFEFGGGGGGGGGGGGGGGGGGGGGGGGGGG@*,3,,,,3,,,@*>:>5,*,,,********4*****34**4*++4****2++0+++*)+++)23A*+++****0**+)*+
@M03495:532:000000000-M42H9:1:2117:25305:12329 1:N:0:ACAGGAAA+TAGACAAT
GTCAGCATGTGAGCTTTGGAGTGAAATCTCTTGTCTTAAGGAATAAAGGAAAAAGATTCCGTCGGAGGCTCGGTGCTCTACAGGTTCAACCTTTGTACTCTATTATTGCCTCACATTCCATCTCTTGTGAAAATATATTTGATTGGCTTTTCTGCAGGTTGTTTGCCAGGACTTTCCAAGACCTCCACTAGAAAACACAATAAACTTTTTGGAAGCTGGACAACTATCTTCATTTTTCAGAAACAGTGAAC
+
CCCCCGGGGGGGGGGGGGGGGGGGGGGGGGGGGGGGGGGGGGGGGGGGGGGGGGGGGGGGGGGGGGGGGGGGGGGGGGGGGGGGGGGGGGGGGGGGGGGGGGGGGGGGGGGGGGGGGGGGGGGGGGGGGGGGGGGGGGGGGGGGGGGGGGGGGGGGGGGGGGGGGGGGGGGGGGGGGGGGGGGGGGGGGGGGGGGGGGGGGGGGGFGGGGGGGGGGGGGGGGGGGGGFFGGGFGGGFGGGGCFGFGGFFG,
@M03495:532:000000000-M42H9:1:2117:24974:12376 1:N:0:ACAGGAAA+TAGACAAT
GTCAGCATGTGAGCTTTGGAATTAGTAAATTCGTTGACGACAGAAGGAGCAAGATAACGACCACAGGGAGGGTGGTTTATCAACGGCAAAATATAGATCGGAAGAGCACACGTCTGAACTCCAGTCACACAGGAAAATCTCGTATGCCGTCTTCTGCTTGAAAAAAAAAAAAAAAACCAAGAACATTCCATAAAAGAGCATAACACAACAATCCTAACTCCGATCTTACCAGTCAATTTAACAATCAGTTG
+
CCCCCGGGGGGGGGGGGGGGGGGGGGGGGGGGGGGGGGGGGGGGGGGGGGGGGGGGGGGGGGGGGGGGGGGGGGGGGGGGGGGGGGGGGGGGGGGGGGGGGGGGGGGGGGGGGGGGGGGGGGGGGGGGGGGGGGGGG9FFGGGGGGGGGGGGGGGGGGGFGGGGGGGCFE>*1***6*,*,,2,,7,7,27,+5+,1+2<++4++,***3*7+++++*5>9*/**2+0*2++/++3*+3+0+:+*32+*0+
@M03495:532:000000000-M42H9:1:2117:22283:12390 1:N:0:ACAGGAAA+TAGACAAT
GTCAGCATGTGAGCTTTGGAGTGAAATCTCTTGTCTTAAGGAATAAAGGAAAAAGATTCCGTCGGAGGCTCGGTGCTCTACAGGTTCAACCTTTGTACTCTATTATTGCCTCACATTCCATCTCTTGTGAAAATATATTTGATTGGCTTTTCTGCAGGTTGTTTGCCAGGACTTTCCAAGACCTCCACTAGAAAACACAATAAACTTTTTGGAAGCTGGACAACTATCTTCATTTTTCAGAAACAGTGAAC
+
CCCCCGGGGGFGGGGGGGGGGGGGGGGGGGGGGGGGGGGGGGGGGGGGGGGGGGGGGGGGGGGGGGGGGGGGGGGGGGGGGGGGGGGGGGGGGGGGGGFGGGGGGGGGGGGGGGGGGGGGGGGGGGGGGGGGGGGGGGGGGGGGGGGGGGGGGGGGGGGGGGGGGGGGGGGGGGGGGGGGGGGGGGGGGGGGGGGGGGGGGGGGGGGGGGGGGGGGGGFGGGGGGGGGFGGGFGGGFGGGGGGGFGGFFG:
@M03495:532:000000000-M42H9:1:2117:14773:12418 1:N:0:ACAGGAAA+TAGACAAT
GTCAGCATGTGAGCTTTGGAGGGCAAGAAGTGGTTGTGACTGGTTTATCAACGGCAAAATATAGATCGGAAGAGCACACGTCTGAACTCCAGTCACACAGGAAAATCTCGTATGCCGTCTTCTGCTTGAAAAAAAAAAAAACAAACGAGGAAGCAAATACAAGATACTCTGTAATACAGAAAGGAATAGAGTTAGATGTAGTCAAACGGCAAACGAATGCCAACGCGTCTGGCTCGTGCCTGATAGACTTG
+
CCCCCGGGGGGGGGGGGGGGGGGGGGGGGGGGGGGGGGGGGGGGGGGGGGGGGGGGGGGGGGGGGGGGGGGGGGGGGGGGGGGGGGGGGGGGGGGGGGGGGGGGGEEGGGGGGGGGGGGGGGGGGGGGGGGGGGGGGG+8+3:,:8+3+++,,,,,,,,3,,7,,,,,,,7,,,,,3,,7,,3,56,7,6D@,5,7,2,7,,2647B****4,,*4**+++++3***1)*1*)*3*01*/*+*+*+*<*++
@M03495:532:000000000-M42H9:1:2117:25454:12428 1:N:0:ACAGGAAA+TAGACAAT
GTCAGCATTGAGCTTTGGAGTGAAATCTCTTGTCTTAAGGAATAAAGGAAAAAGATTCCGTCGGAGGCTCGGTGCTCTACAGGTTCAACCTTTGTACTCTATTATTGCCTCACATTCCATCTCTTGTGAAAATATATTTGATTGGCTTTTCTGCAGGTTGTTTGCCAGGACTTTCCAAGACCTCCACTAGAAAACACAATAAACTTTTTGGAAGCTGGACAACTATCTTCATTTTTCAGAAACAGTGAACA
+
CCCCCGGGGGGGGGGGGGGGGGGGGGGGGGGGGGGGGGGGGGGGGGGGGGGGGGGGGGGGGGGGGGGGGGGGGGGGGGGGGGGGGGGGGGGGGGGGGGGGGGGGGGGGGGGGGGGGGGGGGGGGGGGGGGGGGGGGGGGGGGGAFGGGGGGGGGGGGGGGGGGGGGGGGGGGGGGGGGGGGGGGGGGGGGGGGGGGGGGGGGGGGFGGGGGGGGGGGGGGGGGFGGGGFGGGFGGGFGCGGGGGFGGGFGG
@M03495:532:000000000-M42H9:1:2117:15294:12435 1:N:0:ACAGGAAA+TAGACAAT
GTCAGCATGTGAGCTTTGGAGGGCGAGGGTGGTTTATCAACGGCAAAATATAGATCGGAAGAGCACACGTCTGAACTCCAGTCACACAGGAAAATCTCGTATGCCGTCTTCTGCTTGAAAAAAAAAACCCCCCCCCCCCCCCCCCCCCCCCCCCCCCCCCCCCCCACCCCCCCCCCCCCCCCCCCCCCCCCCCCCCCCCCCCCCCCCCCCCCCCCCCCCCCCCCCCCCCCCCCCCCCCCCCCCCACCCCCC
+
CCCCCGGGGGGGGGGGGGGGGGGGGGGGGGGG@CEFGGFGGCFG@CECEFCDFFFGFECE:DFGGGFGEGGGFFFGGGGGFFGFGCGCEE==C49E<FCDCFBGGG:F<BFEEGF,=8A,?B>:++++8+6++@CFEGC:C7<CC*:*:ECCEGG5C8CEE8E*?*:AEG55*/?*:88:E>>EE*:>EGE*:?C8:*:/*:CC*/2:8CGGGGGGGGEC*:=:*8CG>EEEFDG5>EEE3CDE58DE3:C
@M03495:532:000000000-M42H9:1:2117:27598:12484 1:N:0:ACAGGAAA+TAGACAAT
GTCAGCATGTGAGCTTTGGAGTGAAATCTCTTGTCTTAAGGAATAAAGGAAAAAGATTCCGTCGGAGGCTCGGTGCTCTACAGGTTCAACCTTTGTACTCTATTATTGCCTCACATTCCATCTCTTGTGAAAATATATTTGATTGGCTTTTCTGCAGGTTGTTTGCCAGGACTTTCCAAGACCTCCACTAGAAAACACAATAAACTTTTTGGAAGCTGGACAACTATCTTCATTTTTCAGAAACAGTGAAC
+
CCCCCGGGGGGGGGGGGGGGGGGGGGGGGGGGGGGGGGGGGGGGGGGGGGGGGGGGGGGGGGGGGGGGGGGGGGGGGGGGGGGGGGGGGGGGGGGGGGGGGGGGGGGGGGGGGGGGGGGGGGGGGGGGGGGGGGGGGGGGGGGGGGGGGGGGGGGGGGGGGGGGGGGGGGGGGGGGGGGGGGGGGGGGGGGGGGGGGGGGGGGGGGGGGGGGGGGGGGGGGGGGGGGGFGGGFGGGFGGGGGGGFGGGFG9
@M03495:532:000000000-M42H9:1:2117:18069:12503 1:N:0:ACAGGAAA+TAGACAAT
GTCAGCATGTGAGCTTTGGAGACTGGTTTATCAACGGCAAAATATAGATCGGAAGAGCACACGTCTGAACTCCAGTCACACAGGAAAAACTCGTATGCCGTCTTCTGCTTGAAAAAAAAAAGCAAAAGCGGTCTGGAACTGTACGGAATGTTCAGTAACTTGACTCATGAATTCTTACCTATTAGTAGATGAACAGCATCGTACTCAGTTAATAATCCACGCCATTTTAAAATGTCAACAATAGAATCCAC
+
@CCCCGEDGGGGFGGFF@9FFGFEGFCCFFGCFGGGC@:FFFAFGGGCCE@B7C@ECFGFGC:C6CFGGGGG@@6FEFCFFCE6FF8D,6C<@CB<<C<F,@EFE9,,,CC<=EFE=C@C7+,4B=E==:+4=:,B<=,,,5:5+3++8,,,,:C7FCDAB=,<FGC,,8,83,,,8,,7,3,,3@,7,3,@E9,@7,9D**7:*@D,,5?,2,>;,6DEDC**=,>2189FF;@,BFCE*,49++35)+0
@M03495:532:000000000-M42H9:1:2117:27845:12526 1:N:0:ACAGGAAA+TAGACAAT
GTCAGCATGTGAGCTTTGGAGTGAAATCTCTTGTCTTAAGGAATAAAGGAAAAAGATTCCGTCGGAGGCTCGGTGCTCTACAGGTTCAACCTTTGTACTCTATTATTGCCTCACATTCCATCTCTTGTGAAAATATATTTGATTGGCTTTTCTGCAGGTTGTTTGCCAGGACTTTCCAAGACCTCCACTAGAAAACACAATAAACTTTTTGGAAGCTGGACAACTATCTTCATTTTTCAGAAACAGTGAAC
+
CCCCCFGGFGGGGGFGCFFFGEGGFFGG9FC@FDEFFGGFG<FGGGGGGGGGGGGFGGFFGGEEFFC@B@FE7FBFGGFGFGGFGFGGGG?EFFGEFGGFGGCEGFCFGGGGGGGG<CF9DFFGGABFGGGFG,FFFGG<?@FGF@FGEGDFF?FGG<E=EFGGGFCGGGGGGGGGGGFFGGDFEGGGGGGFFCCC8FC@FFGF8C9EFGGGGFE8CFGGFCFGFFGGFGGFFFGGFFFCFFGGFGF,AG,
@M03495:532:000000000-M42H9:1:2117:15955:12568 1:N:0:ACAGGAAA+TAGACAAT
GTCAGCATGTGAGCTTTGGAGTGAAATCTCTTGTCTTAAGGAATAAAGGAAAAAGATTCCGTCGGAGGCTCGGTGCTCTACAGGTTCAACCTTTGTACTCTATTATTGCCTCACATTCCATCTCTTGTGAAAATATATTTGATTGGCTTTTCTGCAGGTTGTTTGCCAGGACTTTCCAAGACCTCCACTAGAAAACACAATAAACTTTTTGGAAGCTGGACAACTATCTTCATTTTTCAGAAACAGTGAAC
+
CCCCCGGGGGGGGGGGGGGGGGGGGGGGGGGGGGGGGGGGGGGGGGGGGGGGGGGGGGGGGGGGGGGGGGGGGGGGGGGGGGGGGGGGGGGGGGGGGGGGGGGGGGGGGGGGGGGGGGGGGGGGGGGGGGGGGGGGGGGGGGGGGGGGGGGGGGGGGGGGGGGGGGGGGGGGGGGGGGGDGGGGGGGGGGGGGGGGGGGGGGGGGDGGGGGGGGGGGGGGGGGGGGGGFFGGFGGGFGGGGGGGFFFGFG7
@M03495:532:000000000-M42H9:1:2117:17739:12569 1:N:0:ACAGGAAA+TAGACAAT
GTCAGCATGTGAGCTTTGGAGGGCAAGAAGTGTGGTTTATCAACGGCAAAATATAGATCGGAAGAGCACACGTCTGAACTCCAGTCACACAGGAAAATCTCGTATGCCGTCTTCTGCTTGAAAAAAAAAAAACATAAAAATAGTAATAAATATACATCTAAAAATGCAAGAAGAGAGCTATTTCATCATAGATCCTATAGAGCCTATTGTGACCAGTCTAAGATTTTTTACATGATTGGATGCTTTGACTA
+
CCCCCGGGGGGGGGGGGGGGGGGGGGGGGGGGGGGGGGGGGGGGGGGGGGGGGGGGGGGGGGGGGGGGGGGGGGGGGGGGGGGGGGGGGGGGGGGGGCEFGGGGGGGGGGGGGGGGGGGGGGGGGGGGGG+3+,,:C,,5,:,5,,,C=,,3,,,,3C,,,,,3,,,,:7,@,,,333,,,,,,,7,,,,,,533,,,7,,>,,,7,,,2,7>,,,,2,5>>,,,5,4/,,,+,,,44=+*00+++*+;9+
@M03495:532:000000000-M42H9:1:2117:9654:12607 1:N:0:ACAGGAAA+TAGACAAT
GTCAGCATGTGAGCTTTGGAGTGAAATCTCTTGTCTTAAGGAATAAAGGAAAAAGATTCCGTCGGAGGCTCGGTGCTCTACAGGTTCAACCTTTGTACTCTATTATTGCCTCACATTCCATCTCTTGTGAAAATATATTTGATTGGCTTTTCTGCAGGTTGTTTGCCAGGACTTTCCAAGACCTCCACTAGAAAACACAATAAACTTTTTGGAAGCTGGACAACTATCTTCATTTTTCAGAAACAGTGAAC
+
CCCCCGGGGGGGF<CEGGGGGGGGGFFGGGGFGFFGGGGGGGGGGGGGGGGGGGGGGGGFGGGGGGGGGGGGGGGDGGGGGGFGGGGGGGGGGFGGGGFFGGGGGGACFFFGGGGGFGCFFFFGGGGGGGGGGGGGGGGGGGGGFGGGGGGGGGGGGGFGGEGGGGGGGGGGGGFGFCCGGGGGFFGGGGGGGGGGGGGGGFGFF=DEGGGEGGGGGGGGGGFGGGGGFGGGFGGGBGGDFGFCAEGFFG,
@M03495:532:000000000-M42H9:1:2117:24386:12635 1:N:0:ACAGGAAA+TAGACAAT
GTCAGCATGTGAGCTTTGGTCCAGCCTGAGTCCTGGTTTATCAACGGCAAAATATAGATCGGAAGAGCACACGTCTGAACTCCAGTCACACAGGAAAATCTCGTATGCCGTCTTCTGCTTGAAAAAAAAAAAAACTACTCATAACAAACATCAATCTCGAGAACCTCCGTACCAAAACACGATCTATTATTGCACTCCCGACACATCACTTCTTCCACATCATTCAACATCAATACAGACCATCCCTTCAC
+
CCCCCGGGGGGGGGGGGGGGGGGGGGGGGGGGGGGGGGGGGGGGGGGGGGGGGGGGGGGGGGGGGGGGGGGGGGGGGGGGGGGGGGGGGGGGGGFGGGCEEGGGGGGGGGGGGGGGGGFFGGGGGGGGGGG+4++,8,,5,,,5,5,,,,38EA,>9,,,+383,,,,++,++5,3,,8,*3*,,,,,7,7,2,,,,5>>****47,2,,6,,6,,154<0+1+5+++**3+*22+2++*1*0+)/*+)++
@M03495:532:000000000-M42H9:1:2117:6638:12651 1:N:0:ACAGGAAA+TAGACAAT
GTCAGCATGTGAGCTTTGGAGTGAAATCTCTTGTCTTAAGGAATAAAGGAAAAAGATTCCGTCGGAGGCTCGGTGCTCTACAGGTTCAACCTTTGTACTCTATTATTGCCTCACATTCCATCTCTTGTGAAAATATATTTGATTGGCTTTTCTGCAGGTTGTTTGCCAGGACTTTCCAAGACCTCCACTAGAAAACACAATAAACTTTTTGGAAGCTGGACAACTATCTTCATTTTTCAGAAACAGTGAAC
+
CCCCCGGGGGGGGGGGGGGGGGGGGGGGGGGGGFGGGGGGGGGGGGGGGGGGGGGGGGGGGGGGGGGGGGGGGGGGGGGGGGGGGGGGGGGGGGGGGGFFGGGGGGGGGGGGGGGGGGGGGGGGGGGGGGGGGGGGGGGGGGGGGGGGGGGGGGGGGGGGGGGGGGGGGGGGGGGGGGGGGGGGGGGGGGGCFGGGGGGFGGFGGGGGGGGGGGGGGGFFGGGGGGGGFGGGFGGFFGGGFFFFFC:29@2
@M03495:532:000000000-M42H9:1:2117:15468:12652 1:N:0:ACAGGAAA+TAGACAAT
GTCAGCATGTGAGCTTTGGAATTAGTAAATTCGTTGACGACAGAAGGAGCAAGATAACGACCACAGGGAGGGTGGTTTATCAACGGCAAAATATAGATCGGAAGAGCACACGTCTGAACTCCAGTCACACAGGAAAATCTCGTATGCCGTCTTCTGCTTGAAAAAAAAAAAAACACAAAACAGTATAAGGTGAAATCGCATACACGCGAACAACAGAAAGTGATGAGAGCCGACCATGTGACATAAGTCTC
+
CCCCCGGGGGGGGGGGGGGGGGGGGGGGGGGGGGGGGGGGGGGGGGGGGGGGGGGGGGGGGGGGGGGGGGGGGGGGGGGGGGGGGGGGGGGGGGGGGGGGGGGGGGGGGGGGGGGGGGGGGGGGGGGGGGGGGGGGGEAFGGGGGGGGGGGGGGGGGGGDGGGGGGGGGGC51*8,,6,,,6,,77,,,,,,,,,,,6***4<++*414=*****+0+3+++++++0+)***)2**/+++0+*+*+*3*++
@M03495:532:000000000-M42H9:1:2117:16637:12665 1:N:0:ACAGGAAA+TAGACAAT
GTCAGCATGTGAGCTTTGGACTCCTGACTGGTTTATCAACGGCAAAATATAGATCGGAAGAGCACACGTCTGAACTCCAGTCACACAGGAAAATCTCGTATGCCGTCTTCTGCTTGAAAAAAAAAAAAAAAGAAAAAACATAGATGACAGTCTAGGCATATAAAGAACTACCAGCAACATCTAAATTAGAGCCGAGAACCACAGTCATACACTGAACGTGATAGCACACAGTACAACCAGAATCTCGAACC
+
CCCCCGGGGGGGGGGGGGGGGGGGGGGGGGGGGGGGGGGGGGGGGGGGGGGGGGGGGGGGGGGGGGGGGGGGGGGGGGGGGGGGGGGGGGGGGCFGGGGGGGGGGGGGGGGGGGGGGGGGGGGGGGG++8+++,,:,++,,,,,,,8,8<,,,,,:,,,,,,,,,,,,,7,,,,,,7,,,7,,,7,,>,,,,6>****6,,*,,,,,6,4+,+++++3**/*1++++4)**+3+45/*1*;**+*+20)**
@M03495:532:000000000-M42H9:1:2117:22562:12667 1:N:0:ACAGGAAA+TAGACAAT
GTCAGCATGTGAGCTTTGGAATTAGTAAGTTGACGACAGAAGGAGCAAGATAACGACCACAGGGAGGGTGGTTTATCAACGGCAAAATATAGATCGGAAGAGCACACGTCTGAACTCCAGTCACACAGGAAAATCTCGTATGCCGTCTTCTGCTTGAAAAAAAAAAACTGAACAACACAGTAAAGAGACTAATTCACAACATTCACTCCCATTAGTCTATTTTCACCTCTCATCTGCAAACGCCCTATCTA
+
CCCCCGGGGFGGGGGGGGGGGGGGGGGGGGGGGGGGGGGGGGGGGGGGGGGGGGGGGGGGGGGGGGGGGGGGGGGGGGGGGGGGGGGGGGGGGGGGGGGGGGGGGGGGGGGGGGGGGGGGGGFGGGGGGGGGGCEFFGGGGGGGGGGGGGGGGGGGGGGDGEE@GE**,3@,<;,,,*8,,,,7,3,,,67222,7,,2*,,6?C,422,,71@?,19<+++>@+33+;+:+++++3++21*)3)*03*<0
@M03495:532:000000000-M42H9:1:2117:22127:12667 1:N:0:ACAGGAAA+TAGACAAT
GTCAGCATGTGGGCTTTGGATCACCTGGTTTATCAACGGCAAAACATAGATCGGAAGAGCACACGTCTGAACTCCAGTCACACAGGAAAATCTCGTATGCCGTCTTCTGCTTGAAAAAAAAAAAAAATAAAAATCACACCTTAAAAAACAGAACATACTACATCAACCTAAACAAGGCATATCCGCGTGAATAGTAAATGTACTGTACCATAGCAAACTCCCTGTAAACTGACGTATAACAGATATAGTCA
+
CCCCCGGGGGG<FGGGGGGGGGGGGGGGGGGGGGFGGGGGGGGG8FGGGGGGGGGGGGGGGGGGGGGGGGGGGGGGGGGGGGGGGGGGGGFEGGGGGGFGGGGGGGGGGGGGGGGGGGGGGGG++++,,,,8,,:<,,,+:,:,,3,++,,,,5:,,>,,,::,,@D,,,3@,,,@<*F,,<,7***11**,,,,,,7,,,,26,,,6,,6?,+2++2+++3*++5++3++0)*2*+3++*+*5+1+++++
@M03495:532:000000000-M42H9:1:2117:25383:12699 1:N:0:ACAGGAAA+TAGACAAT
GTCAGCATGTGAGCTTTGGAATTAGTAAATTCGTTGACGACAGAAGGAGCAAGATAACGACCACAGGGAGGGTGGTTTATCAACGGCAAAATATAGATCGGAAGAGCACACGTCTGAACTCCAGTCACACAGGAAAATCTCGTATGCCGTCTTCTGCTTGAAAAAAAAAATATCCAGTATACCATCGCGTTATTCACTGCCATCAATCTTCCACTTGACACTGATGTCTCTGGGATAGAATTTGTTCACGA
+
CCCCCGFCC;EEEGGGGGGFFG?FFGGFGFEGGCFEFFECEFGECGGGGEGFGGGDCGGGGGGGGFGECFGCBCGC<FGGFCGFGEGGGGDFFGGDFGFGF7FB<=<BFFF:BA=FGGGGFCEGFGGGFGGFGDDDA,AE<FFGGGGEFGC,DBFFGGGGC,E<,FG7F75,3,8C:3@,,@CG,@*>*>**6D9@;C,F8CC6,7BC;=2?7<9C=,>FGGE0<@9B8AA+9CGFA+<++3;BFCG7@G*
@M03495:532:000000000-M42H9:1:2117:19128:12732 1:N:0:ACAGGAAA+TAGACAAT
GTCAGCATGTGAGCTTTGGCGACAGAAGGAGCAAGATAACGACCACAGGGAGGGTGGTTTATCAACGGCAAAATATAGATCGGAAGAGCACACGTCTGAACTCCAGTCACACAGGAAAATCTCGTATGCCGTCTTCTGCTTGAAAAAAAAAAATCAAAACCAATAGAAACAAGAAGGAAGGGAACCTTCTCATCAAAAAGCGCCCAGAATCGTAATGTACCATACCGCCTCACTTGCACAAGAGCACACCG
+
CCCCCGGGGGGGGGGGGGGGGGGGGGGGGGGGGGGGGGGGGGGGGGGGGGGGGGGGGGGGGGGGGGGGGGGGGGGGGGGGGGGGGGGGGGGGGGGGGGGGGGGGGGGGGGGGGGGGGGGCEGGGGGGGGGGGGGGGGGGFGGGGGGGDGGGG<,,337,,*,*,7,3,,,6@,,8,,,3,**6>**,@,4,2,,,,2,**,1**3***23++/+38++++++++*5**)**+)+++*++3***2)+2*./2
@M03495:532:000000000-M42H9:1:2117:24202:12789 1:N:0:ACAGGAAA+TAGACAAT
GTCAGCATGTGAGCTTTGGAGTGAAATCTCTTGTCTTAAGGAATAAAGGAAAAAGATTCCGTCGGAGGCTCGGTGCTCTACAGGTTCAACCTTTGTACTCTATTATTGCCTCACATTCCATCTCTTGTGAAAATATATTTGATTGGCTTTTCTGCAGGTTGTTTGCCAGGACTTTCCAAGACCTCCACTAGAAAACACAATAAACTTTTTGGAAGCTGGACAACTATCTTCATTTTTCAGAAACAGTGAAC
+
CCCCCFFGGGGGGGGGGGGGGGGGGGCFGGGGGGGGGGGGGFEGGGGGGGGGFFGGGGGGGGGGCCGCFGGGFGGGCGGGGGDFFGGFEGEFCFEGEGGFGAFGFGGCGGFG8FGGGFGGGGGGGGGGGGGGGGFGGGGGGFGGGGGFGGGGGCFGGGGGGGGGGGGGGGGGGGGGFGGGGGGGGGGGGGFFDGGGGGGGGGDGFGGGGGGGGGFGGGGGGGGGGGGGFGGGFGGGFGGAECD?FGGGFGC
@M03495:532:000000000-M42H9:1:2117:3523:12790 1:N:0:ACAGGAAA+TAGACAAT
GTCAGCATGTGAGCTTTGGAGTGAAATCTCTTGTCTTAAGGAATAAAGGAAAAAGATTCCGTCGGAGGCTCGGTGCTCTACAGGTTCAACCTTTGTACTCTATTATTGCCTCACATTCCATCTCTTGTGAAAATATATTTGATTGGCTTTTCTGCAGGTTGTTTGCCAGGACTTTCCAAGACCTCCACTAGAAAACACAATAAACTTTTTGGAAGCTGGACAACTATCTTCATTTTTCAGAAACAGTGAAA
+
CCCCCGGGFFAFGGGGGGGGGGGGGGGGGGGGGGGGGGGGFGGGGGGGGGGGGGGGGGGGGGGGGGGGGGGGGFGDGGGGGGGGGGGGGGGGGGGGGGGGGGGGGGGGGGGEGGFGFF9FGGGCFDFFGGGFGGGGGGGGGFAFGGE@FCFFFGGGFGGGG@EFGGGGGGGGGGGGFEBBFGGGGGCFGGGGFGGFCEGFFGGGGC;EEG><EAFE?FGGGGGCCF:BB:EGFGGGFGGFGCCB?DDDFG,
@M03495:532:000000000-M42H9:1:2117:10813:12800 1:N:0:ACAGGAAA+TAGACAAT
GTCAGCATGTGAGCTTTGGAGGGCGAGGGTGGTTTATCAACGGCAAAATATAGATCGGAAGAGCACACGTCTGAACTCCAGTCACACAGGAAAATCTCGTATGCCGTCTTCTGCTTGAAAAAAAAAAGTATGAGAAATCAGATATAATAAAAGTACTAATGTGTTTTCAGTTTTATTAATAGGTGGATGATAAATATTCATCATCCTGACCCCAGAATTCCAACAGTCTGACATCTAATCACCATTAGTGG
+
CCCCCGGGGGGDEFGGGDFGFFEFGGGGEFGGGDFGGGGGGGDGGGGGGGGGGGGGGDGGEGGGGGGGGGGGGGGGGGGGGGGGGGGGGGGGCF<CAFGGGGGCFGFFEDGFFGGGFGGGGGGCGGG3,,5,,85,,,,:,,,,,:3,,@,,,3,C,,,,:,3,3,:=,,373;,,,,8@FF7,,**7,77,,,,77,,,5@,,,,,,,6,,**1=6,,,1,14*,4,1,,,2,,+++4++523*1++1+*
@M03495:532:000000000-M42H9:1:2117:18806:12825 1:N:0:ACAGGAAA+TAGACAAT
GTCAGCATGTGAGCTTTGGAGTGAAATCTCTTGTCTTAAGGAATAAAGGAAAAAGATTCCGTCGGAGGCTCGGTGCTCTACAGGTTCAACCTTTGTACTCTATTATTGCCTCACATTCCATCTCTTGTGAAAATATATTTGATTGGCTTTTCTGCAGGTTGTTTGCCAGGACTTTCCAAGACCTCCACTAGAAAACACAATAAACTTTTTGGAAGCTGGACAACTATCTTCATTTTTCAGAAACAGTGAAC
+
CCCCCGGGGGGGGGGGGGGGGGFGGGGGGGGGGFGGGGGGGFGGGGGGGGGGGGGGGGGGGGGGGGGGGGGGGGGGGGGGGGGGGGGGGGGGGGFGGGGGGGGGGGGGGGGGGGGGGFGFFGFGGGFGGGGCFFGGGGGGGFFGGDFGGGFGGGGGGGAFGGGGGGGGGGGGGGGGGFEEGGGGGGGGGFG:BFGGGFGCFGGFGAFFGFGDFGFGFFFGGGGGGGGGFGGGFDGFFDEGFGGGFGG?FG:
@M03495:532:000000000-M42H9:1:2117:26620:12884 1:N:0:ACAGGAAA+TAGACAAT
GTCAGCATGTGAGCTTTGGAGTGAAATCTCTTGTCTTAAGGAATAAAGGAAAAAGATTCCGTCGGAGGCTCGGTGCTCTACAGGTTCAACCTTTGTACTCTATTATTGCCTCACATTCCATCTCTTGTGAAAATATATTTGATTGGCTTTTCTGCAGGTTGTTTGCCAGGACTTTCCAAGACCTCCACTAGAAAACACAATAAACTTTTTGGAAGCTGGACAACTATCTTCATTTTTCAGAAACAGTGAAA
+
CCCCCGGGGGGFGEFGGGGGGGGGGGGGGGGGGGFFGCFF@EFGGFGGFGGGCEGCGGFFEFGFG@F@FFGCEGEEGGFGEFFGGGGGGGGGGGGFC?CFEGFGFFFGGGGGGGGGGGGCCCFGGGGGGAFGGGFGFFGGGGCFFCFFGGG<EFGGGGFFGE8FFEDFGFFGGGGFGGGGGGGGGGGFGFEFGGGGGFGFE==E8DEFEDCCCFGD6:DEFFEFGGCEFGGGFGDGFGABFEFGFGGGFG,
@M03495:532:000000000-M42H9:1:2117:8746:12889 1:N:0:ACAGGAAA+TAGACAAT
GTCAGCATGTGAGCTTTGGATGGTTCTGGTTTATCAACGGCAAAATATAGATCGGAAGAGCACACGTCTGAACTCCAGTCACACAGGAAAATCTCGTATGCCGTCTTCTGCTTGAAAAAAAAAAAAAAAAAAAATAACCACTGTCATGACTGATCCTCTCAATCGCCACAGCCACATCAGAAGTTGACGTCCCCACACACCAACTCACACCATACACCTGCGTACTACCATACGACTGATCAAGCGACCCC
+
CCCCCGGGGGGGGGGGGGGGGGGGGGGGGGGGGGGGGGGGGGGGGGGGGGGGGGGGGGGGGGGGGGGGGGGGGGGGGGGGGGGGGGGGGGG9EFGGGGGGGGGGGGGGGGGGGGGGGGGGGGGE88+++83+8@,8>,,:+,,3@=<,8,,,,,7@,,,,,,,,61*6*5,,*:,,,6,,77,,,,7,**1=1:6*****4*2**,+5+58C0+*2=*2+**/*/*+2.3++0*2/)*3+*+*2*2*17:/
@M03495:532:000000000-M42H9:1:2117:4042:12914 1:N:0:ACAGGAAA+TAGACAAT
GTCAGCATGTGAGCTTTGGAGTGAAATCTCTTGTCTTAAGGAATAAAGGAAAAAGATTCCGTCGGAGGCTCGGTGCTCTACAGGTTCAACCTTTGTACTCTATTATTGCCTCACATTCCATCTCTTGTGAAAATATATTTGATTGGCTTTTCTGCAGGTTGTTTGCCAGGACTTTCCAAGACCTCCACTAGAAAACACAATAAACTTTTTGGAAGCTGGACAACTATCTTCATTTTTCAGAAACAGTGAAA
+
CCCCCGGGGGGGGGGGGGGGGGGGGGGGGGGGGGGFGGGGGGGGGGGGGGGGGGGGGGGGGGGGGGGGGGGGGGGGGGGGGGGGGGGGGGGGGGGGGGGGGGGGGGGGGGGGGGGGGGGGGGGGGGGGGGGFGGGGGGGGGGGGGGGGGGGGGGGGGGGGGGGGGGGGGGGFGGGGGGGGGGGGGGGGGGGGGGGGGGGFGGGGGGGGGGGGGFGGGGGGGGGGGGGGFGD:BEFGFGGGGFGGFGGGFF,
@M03495:532:000000000-M42H9:1:2117:5779:13007 1:N:0:ACAGGAAA+TAGACAAT
GTCAGCATGTGAGCTTTGGAATTAGTAAATCGACAGAAGGAGCAAGATAACGACCACAGGGAGGGTGGTTTATCAACGGCAAAATATAGATCGGAAGAGCACACGTCTGAACTCCAGTCACACAGGAAAATCTCGTATGCCGTCTTCTGCTTGAAAAAAAAAAAAGTAAAAAAGTCATTTGCTTATGAGATGGGCAAATAGCACAACTGGAGTGAACGTACCTAACTCACACACTAATAGTGTGCTATAGG
+
CCCCCCFGG6CFE<FDFGDEGGAFFAFFGCD@FGGDFG8EFFDGEECGFGGGGGGCFFE<,DCCCGEE:FDFGGCFGGGGGGFGGGGFGGGGGGGGGG8<AF<F@?+EFGGF9FGGGEFGGGGGG8EGDGF,AFGGGGGGGGFGFFCFFFF9FCFC,3@CC++F>*3777,>*63@,,,,,,,,,,2<,D72<,,4*2,2,,,2=,*,4+<:8++5+249F*31+*>E*>E+)*=2)+++290<*<*0*+2
@M03495:532:000000000-M42H9:1:2117:17624:13014 1:N:0:ACAGGAAA+TAGACAAT
GTCAGCATGTGAGCTTTGGAGTGAAATCTCTTGTCTTAAGGAATAAAGGAAAAAGATTCCGTCGGAGGCTCGGTGCTCTACAGGTTCAACCTTTGTACTCTATTATTGCCTCACATTCCATCTCTTGTGAAAATATATTTGATTGGCTTTTCTGCAGGTTGTTTGCCAGGACTTTCCAAGACCTCCACTAGAAAACACAATAAACTTTTTGGAAGCTGGACAACTATCTTCATTTTTCAGAAACAGTGAAC
+
CCCCCGGGGGGGGGGGGGGGGGGGGGGGGGGGGFGGGGGGGGGGGGGGGGGGGGGGGGGGGGGGGGGGGGGGGEFGGGGGGGGGGGGGGGGGGGGGGGGGGGGGGGGGGGGGGGGGGGGGGGGGGGGGGGGGGGGGGGGGGGGGGGGGGGGGGGGGGGGGGGGGGGGGGGGGGGGGGGGGGGGGGGGGGGGGGGGGGGGFGGGGGGGGGGGEGGFGGGGGGGGGGGGGFGGGFGGGFGGGGGGGFGGGFG7
@M03495:532:000000000-M42H9:1:2117:18880:13018 1:N:0:ACAGGAAA+TAGACAAT
GTCAGCATGTGAGCTTTGGAGTGAAATCTCTTGTCTTAAGGAATAAAGGAAAAAGATTCCGTCGGAGGCTCGGTGCTCTACAGGTTCAACCTTTGTACTCTATTATTGCCTCACATTCCATCTCTTGTGAAAATATATTTGATTGGCTTTTCTGCAGGTTGTTTGCCAGGACTTTCCAAGACCTCCACTAGAAAACACAATAAACTTTTTGGAAGCTGGACAACTATCTTCATTTTTCAGAAACAGTGAAC
+
CCCCCGGGGGGGGGGGGGGGGGGGGGGGGGGGGGGGGGGGGGGGGGGGGGGGGGGGGGGGGGGGGGGGGGGGGGGGGGGGGGGGGGGGGGGGGGGGGGGGGGGGGGGGGGGGGGGGGGGGGGGGGGGGGGGGGGGGGGGGGGGGGGGGGGGGGGGGGGGGGGGGGGGGGCFGGGGGGGGGGGGGGGGGGGGFGGGGGGGGGGGGGGGGGGGCEFGGGGGGGGGGGGGGFGGGFFGGFFGGGGGGFGGGFG9
@M03495:532:000000000-M42H9:1:2117:10027:13036 1:N:0:ACAGGAAA+TAGACAAT
GTCAGCATGTGAGCTTTGGGGAGGGTGGTTTATCAACGGCAAAATATAGATCGGAAGAGCACACGTCTGAACTCCAGTCACACAGGAAAATCTCGTATGCCGTCTTCTGCTTGAAAAAAAAAAAAACAATAAAGCAAACAGGATCCGTGCCCCTCAAGAGTACAGTACTCTGCGATACCCGCGCTACACAACTACTCAAAACGCTCTGAACTGATGAGCAGCGGTGTGTAACGAGATAGCCACGCACACAT
+
CCCCCGGGGGGGGGGGGGGGGGGGGGGGFGFGGGGGGGGGGGGGGGGGGGGGGGGGGFGGGGGGGGFGGGGGGGGGGGGGGGGGGGGGGGFCEGGGGGGGGGEGGGGGGGFGGGGGGGGGEGDB+++:,,,,,,:3B<D>,,,,3B<+3+:,+@3,>,@,7,,3,7,,7,7,,*****33***<=*1,,,1*5++,?,+,?+14**43+++?+2+22+5+9B**1***00+0)*/*0:++*+21)*)/7*+
@M03495:532:000000000-M42H9:1:2117:19859:13038 1:N:0:ACAGGAAA+TAGACAAT
GTCAGCATGTGAGCTTTGGATTAGTAAATTCGTTGACGACAGAAGGAGCAAGATAACGACCACAGGGAGGGTGGTTTATCAACGGCAAAATATAGATCGGAAGAGCACACGTCTGAACTCCAGTCACACAGGAAAATCTCGTATGCCGTCTTCTGCTTGAAAAAAAAAAAAACAAAACAAAAATACGAAGACACTCCTAGTCTTCTCTTCAGTCATCCATACAAGCTCCAATGTTATCCATCGTAACCGCA
+
CCCCCGGGGGGGGGGGGGGGGGGGGGGGGGGGGGGGGGGGGGGGGGGGGGGGGGGGGGGGGGGGGGGGGGGGGGGGGGGGGGGGGGGGGGGGGGGGGGGGGGGGGGGGGGGGGGGGGGGGGGGGGGGGGGGGGGGGC=FFGGGGGGGGGGGGGGGGFGGGGGGGGGEGGC***,,6:>,,3,1,73**,**,6,,,2,+22++++255+?27+5++2+4++*+55*5+20++)3+++40+*+*2)*1377*
@M03495:532:000000000-M42H9:1:2117:17928:13056 1:N:0:ACAGGAAA+TAGACAAT
GTCAGCATGTGAGCTTTGGTCCAGCCTGAGTCCTCTGGTTTATCAACGGCAAAATATAGATCGGAAGAGCACACGTCTGAACTCCAGTCACACAGGAAAATCTCGTATGCCGTCTTCTGCTTGAAAAAAAAAACAAAAAAACCTAGACAAAATGAAGAAACACATCGTCTACACTAACAGAGAAACGCACCACAAGACTGTATACACGCCGTCAGCCACTCTCAGCTATCAACTTACAGACTCAGCATCCA
+
CCCCCGGGGGGGGGGGGGGGGGGGGGGGGGGGGGGGGGGGGGGGGGGGGGGGGGGGGGGGGGGGGGGGGGGGGGGGGGGGGGGGGGGGGGGGGGGGGGGGCEGGGGGGGGGGGGGGGGGGGGGCGGGGGGGGG+:,,4:+++8,,,,:BD,,,3@,3,:3>,,,,8++:,:,,83,,8,,6,,,3,3@*416*,,,,,,,,,,,,,2********2**4+<9+0+0+++0+10+3+/++3/5*20++5;=+
@M03495:532:000000000-M42H9:1:2117:24918:13099 1:N:0:ACAGGAAA+TAGACAAT
GTCAGCATGTGAGCTTTGGAGGGCAAGAAGTGGTTGTGACATTGCTATGGCAGCTAGAGCCAACAATTACCTTAAATTCCAAAAACAACATACTCCTCCTTTGGAATTAGTAAATTCGTTGACGACAGAAGGAGCAAGATAACGACCACAGGGAGGGTGGTTTATCAACGGCAAAATATAGATCGGAAGAGCACACGTCTGAACTCCAGTCACACAGGAAAATCTCGTATGCCGTCTTCTGCTTGAAAAAA
+
CCCCCGGGGGGGGGGGGGGGGGGGGGGGGGGGGGGGGGGGGGGGGGGGGGGGGGGGGGGGGGGGGGGGGGGGGGGGGGGGGGGGGGGGGGGGGGGGGGGGGGGGGGGGGGGGGGGGGGGGGGGGGGGGGGGGGGGGGGGGGGGGGGGGGGGGGGGGGGGGGGGGGGGGGGGGGGGGGGGGGGGGGGGGGGGGGGGGGGGGGGGGGGGGGGGGGGGGGGGGGGGFFGGGFGGGFGGGFGGGGGFGF*CC6FG
@M03495:532:000000000-M42H9:1:2117:13399:13118 1:N:0:ACAGGAAA+TAGACAAT
GTCAGCATGTGAGCTTTGGAGTGAAATCTCTTGTCTTAAGGAATAAAGGAAAAAGATTCCGTCGGAGGCTCGGTGCTCTACAGGTTCAACCTTTGTACTCTATTATTGCCTCACATTCCATCTCTTGTGAAAATATATTTGATTGGCTTTTCTGCAGGTTGTTTGCCAGGACTTTCCAAGACCTCCACTAGAAAACACAATAAACTTTTTGGAAGCTGGACAACTATCTTCATTTTTCAGAAACAGTGAAA
+
CCCCCGGGGGGGGGGGGGGGGGGGGGGGGGGGGGGGGGGGGGGGGGGGGGGGGGGGGGGGGGGGGGGGGGGGGGGGGGGGGGGGGGGGGGGGGGGGGGGGGGGGGGGGGGGGGGGGGGGGGGGGGGGGGGGGGGGGGGGGGGGGGGGGGGGGGGGGGGFGGGGGGGGGGGGGGGGGGGFGGGGGGGGGGGGGGGGGGGGGGGGGGGGGGGGGGGGGGGGGGGGGGGGGFGGGFFGGFGGGGGGGAFGFFG,
@M03495:532:000000000-M42H9:1:2117:24960:13132 1:N:0:ACAGGAAA+TAGACAAT
GTCAGCATGTGAGCTTTGGTCCAGCCTGAGTCCTGGTTTATCAACGGCAAAATATAGATCGGAAGAGCACACGTCTGAACTCCAGTCACACAGGAAAATCTCGTATGCCGTCTTCTGCTTGAAAAAAAAAAAAAAAAAAAAGACTAAATCTGCATACCAGAAAAGCCAACCTGACACACACACCCATAACCTCAGATACCTAAGTATCCAATACTACAGCTACCACAGACACTCATGTTATCACACACGTC
+
CCCCCGGGGFGFFDGGCGGGGGGGGGGGGFGFGGGGGGGGGGGGGGGGGGGGGGGGGGGGGGGGGGGGGGGGGGGGGGGGGGGGGGGGGGGGGGFGGGAEGGGGGGGGGGGGGGGGGGGGGGGGGFGGGGG>4+++336+++:,,,,,,,,,3,,,8,,,,3,,,,,,,**,,,8,3,81*****1,,,+2,++2,+,5,55<+1,++++5,++2;:++5+++*>6*1)*28)*2+1+3+*+*3*0**)**
@M03495:532:000000000-M42H9:1:2117:13791:13134 1:N:0:ACAGGAAA+TAGACAAT
GTCAGCATGTGAGCTTTGGAGTGAAATCTCTTGTCTTAAGGAATAAAGGAAAAAGATTCCGTCGGAGGCTCGGTGCTCTACAGGTTCAACCTTTGTACTCTATTATTGCCTCACATTCCATCTCTTGTGAAAATATATTTGATTGGCTTTTCTGCAGGTTGTTTGCCAGGACTTTCCAAGACCTCCACTAGAAAACACAATAAACTTTTTGGAAGCTGGACAACTATCTTCATTTTTCAGAAACAGTGAAC
+
CCCCCGGGGGGGGGGGGGGGGGGGGGGGGGGGGGGGGGGGGGGGGGGGGGGGGGGGGGGGGGGGGGGGGGGGGGGGGGGGGGGGGGGGGGGGGGGGGGGGGGGGGGCFGGGGGGGFGGGGGGGGGGGGGGGGGGGGGGGGGFGGGGGGGGGGGGGGGGGGGGGGGGGGGGGGGGEGGF@FGGGGGGGGGGGGGGGGGGGGGGGGGGGFGGGGGGGGGGGGGGGGGGGFFFGGFEEGFGGGGGGGFGGGFG,
@M03495:532:000000000-M42H9:1:2117:28374:13141 1:N:0:ACAGGAAA+TAGACAAT
GTCAGCATGTGAGCTTTGGAGTGAAATCTCTTGTCTTAAGGAATAAAGGAAAAAGATTCCGTCGGAGGCTCGGTGCTCTACAGGTTCAACCTTTGTACTCTATTATTGCCTCACATTCCATCTCTTGTGAAAATATATTTGATTGGCTTTTCTGCAGGTTGTTTGCCAGGACTTTCCAAGACCTCCACTAGAAAACACAATAAACTTTTTGGAAGCTGGACAACTATCTTCATTTTTCAGAAACAGTGAAC
+
CCCCCGGGGFFAFDFFC<AC<EFFFCFGGGFGGFGGGGGGGDFGFGFGGGGGGGGGGGGCDFGGGEGEDF<@FGGGGGF<<EF8FGGGGGEDGEDFFGFFGAFGGGGGGGGGGGFGGGGFFFFFGGGGGGGGGGGGGGGGGGFGGGGGGGGGGGGGGGEFGGGGGDEF@FFGGGGFGFFGGGCFFFGGGGGFGGGGGGGGGGFDGGGGGGGGGGGGGGGGGGGGGGGGFGGG@>CEFGGGGFGEFFGGFG7
@M03495:532:000000000-M42H9:1:2117:6777:13195 1:N:0:ACAGGAAA+TAGACAAT
GTCAGCATGTGAGCTTTGGAGTGAAATCTCTTGTCTTAAGGAATAAAGGAAAAAGATTCCGTCGGAGGCTCGGTGCTCTACAGGTTCAACCTTTGTACTCTATTATTGCCTCACATTCCATCTCTTGTGAAAATATATTTGATTGGCTTTTCTGCAGGTTGTTTGCCAGGACTTTCCAAGACCTCCACTAGAAAACACAATAAACTTTTTGGAAGCTGGACAACTATCTTCATTTTTCAGAAACAGTGAAC
+
CCCCCGGGGGGGGGGGGGGGGGGGGGGGGGGGGGGGGGGGGGGGGGGGGGGGGGGGGGGGGGGGGGGGGGGGGGGGGGGGGGGGGGGGGGGGGGGGGGGGGFGGGGGGGGGGGGGGGGGGGGGGGGGGGGGGGGGGGGGGGGGGGGGGGGGGGGGGGGGGGGGGGGGGGGGGGGGGGGGGGGGGGGGGGGGGGGFGGGGGGGGGGGGGGGGEGFGGGGGGGGGGGGGGFGGGFFGGFGGGGGGGFGGGFGC
@M03495:532:000000000-M42H9:1:2117:16063:13200 1:N:0:ACAGGAAA+TAGACAAT
GTCAGCATGTGAGCTTTGGAATAGTAAATTCGTTGACGACAGAAGGAGCAAGATAACGACCACAGGGAGGGTGGTTTATCAACGGCAAAATATAGATCGGAAGAGCACACGTCTGAACTCCAGTCACACAGGAAAATCTCGTATGCCGTCTTCTGCTTGAAAAAAAAAACGTATGAAGCAAGCGTCATCCGACTTCACTGGGTGTAAAGCGCGCGTACGTGGCAGTACACGACAGACGCGCAGGGCCGGGG
+
CCCCCGGDFFFGGGGDGGGEEFGGFFGFEEGGEFGGFGGFGGGGGGGGGFFGFFGGGGEGFFGGGGGFGGGGGG:FGGGGCFFFEGGDGGGFFGFFCCFGFGGGGGGGFFFFFGGGGGGFFFFGFFFFCFGFGFGG9BDEFGGGGGCC>F<@FAFGGGCEFD<>FGGFG**78,3,,,,<<,FB65>,,9***4=,4C2C8,214,,,++31*=*1=**2*:?C52+0*+2202**0:**1?)8)**/)/1
@M03495:532:000000000-M42H9:1:2117:18118:13224 1:N:0:ACAGGAAA+TAGACAAT
GTCAGCATGTGAGCTTTGGTTTATCAACGGCAAAATATAGATCGGAAGAGCACACGTCTGAACTCCAGTCACACAGGAAAATCTCGTATGCCGTCTTCTGCTTGAAAAAAAAAAAAAATAAAAAAACAAATACGCAGGAAATACATACAAAGTCACTTAACGAATCAACTAACCATCAGAAATCTTAAACTTGCTAAAAGAATCCACTCAACTGAACATATCCATTATAAATCATACACGCATCGACCATC
+
CCCCCGGGGGGGGGGGGGGGGGGGGGGGGGGGGGGGGGGGGGGGGGGGGGGGGGGGGGGGGGGGGGGGGGGGGGGGGGGGGEFGFDGGGGGGGGGGGGDGGGGGGGGGGGGGGG4++4,,,:,,6++3,,7<,++++++,,,:,3,3<,:,,,,7,,:=,,6*3,6,7,7,,,6,,5,8,,,7,,7,,,27,,,6,,,,,16,2,74,6,6@,?;+<++0+51++1>+++1+3+4++=+:>***)*1*)0+
@M03495:532:000000000-M42H9:1:2117:4305:13282 1:N:0:ACAGGAAA+TAGACAAT
GTCAGCATGTGAGCTTTGGAGTGAAATCTCTTGTCTTAAGGAATAAAGGAAAAAGATTCCGTCGGAGGCTCGGTGCTCTACAGGTTCAACCTTTGTACTCTATTATTGCCTCACATTCCATCTCTTGTGAAAATATATTTGATTGGCTTTTCTGCAGGTTGTTTGCCAGGACTTTCCAAGACCTCCACTAGAAAACACAATAAACTTTTTGGAAGCTGGACAACTATCTTCATTTTTCAGAAACAGTGAAC
+
CCCCCFFGFGGFC@FGGGGGEG-CFGFGFGGAF<EFGGGGFGGGFGGFG8FGDDDFEFGEFGGGGGGGDAFEF@FEEGGEFGFGGGGGGGGCGFGDF?<EEDFDGGGGFGGGGGGFGFGGGGFGD?FGFGGFEGGGGGGGGFFFFEFFFDFGGCFFEAFGGEFF<EFG8F7FFGGGGGCGGFF8:>FGGGDFDD@FGGGFGDGFGGGEFGEEFFDGGGEFFGGGGGF=B;EGC;FCB?7,=ACFFDC98C,
@M03495:532:000000000-M42H9:1:2117:8979:13297 1:N:0:ACAGGAAA+TAGACAAT
GTCAGCATGTGAGCTTTGGAGTGAAATCTCTTGTCTTAAGGAATAAAGGAAAAAGATTCCGTCGGAGGCTCGGTGCTCTACAGGTTCAACCTTTGTACTCTATTATTGCCTCACATTCCATCTCTTGTGAAAATATATTTGATTGGCTTTTCTGCAGGTTGTTTGCCAGGACTTTCCAAGACCTCCACTAGAAAACACAATAAACTTTTTGGAAGCTGGACAACTATCTTCATTTTTCAGAAACAGTGAAC
+
CCCCCGGGGGGGGGGGGGGGGGGGGGGGGGGGGGGGGGGGGGGGGGGGGGGGGGGGGGGGGGGGGGGGGGGGGGGGGGGGGGGGGGGGGGGGGGGGGGGGGGGGGGGGGGGGGGGGGGGGGGGGGGGGGGGGGGGGGGGGGGGGGGGGGGGGGGFGGGGGGGGGGGGGGGGGGGGGGGGGGGGGGGFGGGGGGGGGGGGGGGGGGGGGGGGGGGGGGGGGGGGGGGGGFGGGFGGGFGGGFGGGF<EFFG,
@M03495:532:000000000-M42H9:1:2117:5563:13317 1:N:0:ACAGGAAA+TAGACAAT
GTCAGCATGTGAGCTTTGGTCCAGCCTGAGTCCTGGTTTATCAACGGCAAAATATAGATCGGAAGAGCACACGTCTGAACTCCAGTCACACAGGAAAAACTCGTATGCCGTCTTCTGCTTGAAAAAAAAAAATAAATACCCACCATCTGGAGAGACAACGTCTCACACTAAACAATATAGTGAAGATGCGATTCAAGAACATACACTGATGCTAACTAATATTCTAATATCACAAGCAAACGCTACATCAA
+
CCCCCGGGGGGGGGCFGGFGGGGGGGGGGGFGFGGGGGGGGGGGGGGGGGGGGGGGFGGGGGGGGGGGGGGGGGGGGGGGGGGGGGGGGGGGGGGGGC,BEFGGEGFGGGGGGGGGGGGGGEFGGGGFGGG@,8,8,,,,,,3+3:,,,,,:3++,:,8+3:,,:3:,,,,@,,,,,,,,33@,3@B,7*33*,,7,,,6,,,,,,,,6,,,,,2,2,,,,6B,,,121,=,+,,,),,,*/2*)**5:++
@M03495:532:000000000-M42H9:1:2117:9686:13389 1:N:0:ACAGGAAA+TAGACAAT
GTCAGCATGTGAGCTTTGGAGTGAAATCTCTTGTCTTAAGGAATAAAGGAAAAAGATTCCGTCGGAGGCTCGGTGCTCTACAGGTTCAACCTTTGTACTCTATTATTGCCTCACATTCCATCTCTTGTGAAAATATATTTGATTGGCTTTTCTGCAGGTTGTTTGCCAGGACTTTCCAAGACCTCCACTAGAAAACACAATAAACTTTTTGGAAGCTGGACAACTATCTTCATTTTTCAGAAACAGTGAAC
+
CCCCCGGGGGGFFDFFFGCFGGGGGGGGGGFGGGCFGGGFGGGGGGDCGGGGFGGGGGGGGGGGGGGGGGGGGGGGGGGGGGGGGGGFGGGFGGFFCGFGGFGGGGGGGGGGGFFGGGGGGGGGGGGFGEFFGGFFEGGGGGGGGGGGGGGGGGGGGGGFGGFFGGFGGGGDGGGGGGCGGGGGGGGGAFF9EFGGGGGCFFGGGAEEGGGGGGGGFGGGGGGGGGGFFFGGFFGGFGGGGGGGFGGCFG9
@M03495:532:000000000-M42H9:1:2117:24183:13401 1:N:0:ACAGGAAA+TAGACAAT
GTCAGCATGTGAGCTTTGGAATTAGTAAATTCGTTGACGACAGAAGGAGCAAGATAACGACCACAGGAGGGTGGTTTATCAACGGCAAAATATAGATCGGAAGAGCACACGTCTGAACTCCAGTCACACAGGAAAATCTCGTATGCCGTCTTCTGCTTGAAAAAAAAAAAAAAAAATATCTAATAATATCACAAAAAGCATTACACACTAAGACATACACATCTACAAGTTTCATTCTATTACATATGTAA
+
CCCCCGGGGGGGGGGGGGGGGGGGGGGGGGGGGGGGGGGGGGGGGGGGGGGGGGGGGGGGGGGGGGGGGGGGGGGGGGGGGGGGGGGGGGGGGGGGGGGGGGGGGGFGGGGGGGGFGGGGGGGGGGGGGGGGGGGGECGGGGGGGGGGGGGGGGGGGGGGGGGGGGGGG7*55***,,,,,22,7F,,@@,7++*2;**,+2+?+2+35++,+5223+5+++++53++*+++10++*2++*+02*+*+*+0
@M03495:532:000000000-M42H9:1:2117:12228:13427 1:N:0:ACAGGAAA+TAGACAAT
GTCAGCATGTGAGCTTTGGAGTGAAATCTCTTGTCTTAAGGAATAAAGGAAAAAGATTCCGTCGGAGGCTCGGTGCTCTACAGGTTCAACCTTTGTACTCTATTATTGCCTCACATTCCATCTCTTGTGAAAATATATTTGATTGGCTTTTCTGCAGGTTGTTTGCCAGGACTTTCCAAGACCTCCACTAGAAAACACAATAAACTTTTTGGAAGCTGGACAACTATCTTCATTTTTCAGAAACAGTGAAC
+
CCCCCGGGGGGGGGGGGGGGGGGGGGGGGGGGGGGGGGGGGGGGGGGGGGGGGGGGGGGGGGGGGGGGGGGGGGGGGGGGGGGGGGGGGGGGGGGGGGGGGGGGGGGGGGGGGGGGGGGGGGGGGGGGGGGGGGGGGGGGGGGGGGGGGGGGGGGGGGGGGGGGGGGGGGGGGGGGGGFGGGGGGGGGGGFGGGGGGGGGGGGGGGGGGGGGGGGGGGGGGGGGGGGGFGGGFFGGFGGGGGGGFGGFFG,
@M03495:532:000000000-M42H9:1:2117:22019:13432 1:N:0:ACAGGAAA+TAGACAAT
GTCAGCATGTGAGCTTTGGAGTGAAATCTCTTGTCTTAAGGAATAAAGGAAAAAGATTCCGTCGGAGGCTCGGTGCTCTACAGGTTCAACCTTTGTACTCTATTATTGCCTCACATTCCATCTCTTGTGAAAATATATTTGATTGGCTTTTCTGCAGGTTGTTTGCCAGGACTTTCCAAGACCTCCACTAGAAAACACAATAAACTTTTTGGAAGCTGGACAACTATCTTCATTTTTCAGAAACAGTGAAC
+
CCCCCGGGGGGGGGGGGGGGGGGGGGGGGGGGGGGGGGGGGGGGGGGGGGGGGGGGGGGGGGGGGGGGGGGGGGGGGGGGGGGGGGGGGGGGGGGGGGGGGGGGGGGGGGGGGGGGGGGGGGGGGGGGGGGGGGGGGGGGGGGGGGGGGGGGGGGGGGGGGGGGGGGGGGGGGGGGGGGGGGGGGGGGGGGGGGGGGGGGGGGGGGGGGGGFGFGGGGFGGGGGGGGGFGGGFEGGFGGFGFGGFGGGFG,
@M03495:532:000000000-M42H9:1:2117:6495:13447 1:N:0:ACAGGAAA+TAGACAAT
GTCAGCATGTGAGCTTTGGTCCAGCCTGAGTCCCTGGTTTATCAACGGCAAAATATAGATCGGAAGAGCACACGTCTGAACTCCCGTCACACAGGAAAATCTCGTATGCCGTCTTCTGCTTGAAAATACAGCGCAGCTGGACTACAGAAGAGCACTGCGGAAACTCTTGTGTGGCCGTGATATGCTAAGCTTCTACTCAGGAATCTGATTCCTCACCCACCCGGCTGGCGAGTAAGAGATGCTTGTCGTCC
+
BA-A<F<<EDF9EFF?FF?F-CEFDC8E<C6<CEFEFFGG@A@FGGECDG>8CFFFCCG,EFGGDEFGD@FFDF<FFC9@FE9@,@FE:C@FGCC@C<,?=AAFG,:<FFFGGC,CE<F,,=F,55,:59,,++++8,,,B,E,8:F,,,4,:5,,B,F7+@+,5,7,3,,,,6+3638@<7@CF<,7>,,3,,3,=>73,@,,5773@@,,562,4:*1=4:*:*4C)**/0*4+++*+;;+<*=**:C=
@M03495:532:000000000-M42H9:1:2117:24914:13448 1:N:0:ACAGGAAA+TAGACAAT
GTCAGCATGTGAGCTTTGGACTCCTGACTGGTTTATCAACGGCAAAATATAGATCGGAAGAGCACACGTCTGAACTCCAGTCACACAGGAAAATCTCGTATGCCGTCTTCTGCTTGAAAAAAAAAAAAAAAACAACAAAGATAACACCAGTCCATCTACAACAACAAAACTGAAGATCTCAGTGTACTCGTACCTGCAATGTTATGACTGAATACTATCTCCAACGTCCTCTCAGCATTCACATCCATTAT
+
CCCCCGGGGGGGGGGGGGGGGGGGGGGGGGGGGGGGGGGGGGGGGGGGGGGGGGGGGGGGGGGGGGGGGGGGGGGGGGGGGGGGGGGGGGGGGFFGGGGGGGGGGGGGGGGGGGGGGGGGGGGGGG88+6+8+,,,,,3,,<,,,,,++,,,:,7:3,,,,,,6,6,@,,,,,3,,,,,,7,7,,7,,@*6***69:,4,,,,,,,62,,,2,2,,,,,+++++5***)*+52+4+++++3++2)**++1+
@M03495:532:000000000-M42H9:1:2117:15748:13537 1:N:0:ACAGGAAA+TAGACAAT
GTCAGCATGTGAGCTTTGGTCCAGCCTGAGTCCTGGTTTATCAACGGCAAAATATAGATCGGAAGAGCACACGTCTGAACTCCAGTCACACAGGAAAATCTCGTATGCCGTCTTCTGCTTGAAAAAAAAAAACAAAAAAACAAACCAGTAAAAAAACAATTTAAAACATTAAAATTACAGACTCTAAGACCACCAATAGTAGAAGAGCTACATCGCTAAAGCTGCCGTAAAAGACGCACCACAGCGCACTA
+
CCCCCGGGGGGGGGGGGGGGGGGGGGGGGGGGGGGGGGGGGGGGGGGGGGGGGGGGGGGGGGGGGGGGGGGGGGGGGGGGGGGGGGGGGGGGGGGGGG,CFFGGGGGGGGCGFGGGGGGGGGGGGGGGGGGC+:,,,B++3,3,B+3,,3,:,:>+<,3,:<@9<,,5,7>383,,733,33@,27,2,,6,**6,,,,,,,66,6,,6?<,4,**4*4003<+>*3*)*1++3**)1:1**9*0*/CB/+
@M03495:532:000000000-M42H9:1:2117:8289:13573 1:N:0:ACAGGAAA+TAGACAAT
GTCAGCATGTGAGCTTTGGTCCAGCCTGAGTCCTGGTTTATCAACGGCAAAATATAGATCGGAAGAGCACACGTCTGAACTCCAGTCACACAGGAAAATCTCGTATGCCGTCTTCTGCTTGAAAAAAAAAAAAAAAACTGGCAAAAAACCAAGCCGCCATCTAGGTAACTACTAGGGTCAAAGCCCTATCCTCTAATATTCGTAGTAAAGGGCTGGAAGCCGGATCATCGACTACGAGGTCAAACTCCACC
+
CCCCCGFGGFGFCFEGGGGG@FGGGGGGGGGFGGGGFFFGGFFGGGGGGGGGGGGGGGGGGGGGGGGGGGGGEGGGGGGGGGGGGDGFGEGGGGGGGG<=,CFGDFEGGGFEFFGGG?FGFGGGGGGCFGG+83++++,:,,3,,,++@+,+,:<>****,@,>3<,3,2,3?,,,,,,,,7,,,*6<,9,,2,,72,,7;,++**++2++*3+*1/<+****//1*31<**)2+:):5**+2+*:*+)2:
@M03495:532:000000000-M42H9:1:2117:28558:13635 1:N:0:ACAGGAAA+TAGACAAT
GTCAGCATGTGAGCTTTGGTCCAGCCTGAGTCCCTGGTTTATCAACGGCAAAATATAGATCGGAAGAGCACACGTCTGAACTCCAGTCACACAGGAAAATCTCGTATGCCGTCTTCTGCTTGAGAAAAAAAAGTCAAACCTGTTAAAACTGCGGTCCTTACATCTACCTTTAGCAAGGATATCAGTGTGAATTTTCAAGCCCTTATACATCCTCCACCTTCTTGTCAGAGTGTGTACATGGCAGTTTTAGC
+
CC<BBDFFCEE<@FGGGG9C<F@F<<FFFCEEEFFFDGFAFGECCEF7CCGGFFGGGD<CE<FEFGGGGGGGGGGGGFGCDFGGDFGGGFEGGF8CC6F<CCF@6=EC<EFF@FG9CFFECC,,A5B?,CGGC,,9?,C<FBE,<,<5C,,,48+3+,C,:?@,,7?C@9=><D,,,+B,77C@,F,3;3,3,83,,,8,++,,@,3,,,,7,@@3,,,4,,5,,,,,+,5,4;9,1,56*4*6),+5+4,
@M03495:532:000000000-M42H9:1:2117:13325:13645 1:N:0:ACAGGAAA+TAGACAAT
GTCAGCATGTGAGCTTTGGTCCAGCCTGAGTCCCTGGTTTATCAACGGCAAAATATAGATCGGAAGAGCACACGTCTGAACTCCAGTCACACAGGAAAATCTCGTATGCCGTCTTCTGCTTGAAAAAAAAAAAAAACAAACAAAAAAAAACAAGTAATCACAAGGGGTTCTAACTGTAAAGTAACGTAAAAACAATCAAATGTACACTATAGGACATTGACCAGAACACCAACGTGTCCACACACGCAAAG
+
CCCCCGGGGGGGGGGGGGGGGGGGGGGGGGGGGGGGGGGGGGGGGGGGGGGGGGGGGGGGGGGGGGGGGGGGGGGGGGGGGGGGGGGGGGGGGGGGGGGEEFGGGGGGGGGGGGGGGGGGGGGGGGGGGGGG=+83+,A,,,,,3+++++5,,,,,8,,7,,,,,*561,,,3,,,,,,,,2,,,*4,,*2,*,,,,,,,2+++12++++2,0+2:+;4++++3**3<)*2*)/**9=++*+12.*)1)1+
@M03495:532:000000000-M42H9:1:2117:15469:13663 1:N:0:ACAGGAAA+TAGACAAT
GTCAGCATGTGAGCTTTGGAATTAGTAAATTCGTTGACGACAGAAGGAGCAAGATAACGACCACAGGGAGGGTGGTTTATCAACGGCAAAATATAGATCGGAAGAGCACACGTCTGAACTCCAGTCACACAGGAAAATCTCGTATGCCGTCTTCTGCTTGAAAAAAAAAAAAAAAAAAGAAAAAACGACAAACAAAAGAACAGTCAACAAAATACAAAGAAAGATGTAACTGGTAATGCTTACGAATGCAT
+
CCCCCGGGGGGGGGGGGGGGGGGGGGGGGGGGGGGGGGGGGGGGGGGGGGGGGGGGGGGGGGGGGGGGGGGGGGGGGGGGGGGGGGGGGGGGGGGGGGGGGGGGGGGGGGGGGGGGGGGGGGGGGGGGGGGGGGGGGEFGGGGGGGGGGGGGGGGGGGGGGGGGGGGGEG555451**1=+++4**14*=*+42=**+2**0*03:C9<*1*+++2++0<**+*++++*0+3/+3+1+++*+**)**+/++
@M03495:532:000000000-M42H9:1:2117:8658:13714 1:N:0:ACAGGAAA+TAGACAAT
GTCAGCATGTGAGCTTTGGTTTATCAACGGCAAAATATAGATCGGAAGAGCACACGTCTGAACTCCAGTCACACAGGAAAATCTCGTATGCCGTCTTCTGCTTGAAAAAAAAAAAAAAACATAAATAAGAAAAAAAACCTGCTCAGATCGATAAAAAATGAAGACAGATCAACGTAGAGTACAGTCTTCGCAGGAATGTGATAAGATCAGACTACTCAAGAATACGCGTGTCAGCTCGTATGTCGTACTGT
+
CCCCCGGGGGGGGGGGGGGFGGGGGGGGGGGGGGGGGGGGGGGGGGGGGGGGGGGGGGGGGGGGGGGGGGGGGGGGGGGGGFFFGGGGGGGGGGGGGGGGGGGGGGGGGGGGGGC488++:,,,58,,,,?<,3+++++,,,,3,3,,,8+,,*3,3*373;,,,,,3,,,,,*8,,*,,7,,,7,,,2*****34+,+,5++++,+++332+++202+>+2+>+***)*2*10++0****2*+)**/)23
@M03495:532:000000000-M42H9:1:2117:27098:13746 1:N:0:ACAGGAAA+TAGACAAT
GTCAGCATGTGAGCTTTGGAATTAGTAAATTCGTTGACGACAGAAGGAGCAAGATAACGACCACAGGGAGGGTGGTTTATCAACGGCAAAATATAGATCGGAAGAGCACACGTCTGAACTCCAGTCACACAGGAAAATCTCGTATGCCGTCTTCTGCTTGACAAAAAAAACTCAAATGGTCCCACAAATACAGGCGTCCCAGCTGTATACTCCCTTCTTCTCGTTCCCCTGATCAGTCTCTTCCATCCTCC
+
CCCCCGGGE,6-C9EEFFGG<E9C8C@<FA,<,@<C<D;@F@B@C<ECFCFFGGFCFG@BFECEFE8FFGD78BCFDEFC@<FGGGG7FFFGCFGGFGF@C7F7,4,BEF8CBFEDEEGF<FGGGGGF<EF?8F8FC??,CF+CE8BFF>FFCAFBF,F>F,@FFF@+><+3:3,D,,3,,,3,3*,,,,7,,26*6**6;?,,,,,,,6,7,2,6,?;,,,*=***+)3**+5C++2A?:@+<AC+3*+0
@M03495:532:000000000-M42H9:1:2117:16766:13749 1:N:0:ACAGGAAA+TAGACAAT
GTCAGCATGTGAGCTTTGGTTTATCAACGGCAAAATATAGATCGGAAGAGCACACGTCTGAACTCCAGTCACACAGGAAAATCTCGTATGCCGTCTTCTGCTTGAAAAAAAAAACAACCTCCCCATGATGCGGTTCTGCATGAAGCGCAACCAGACGGAACTGCCAACTCAGTGCCAGCATCCTCGTGACTACGCAATGACCCATGGTCTTTCCCATGTATCGATTTGAACGGTCGCCTGAGACAGGATGT
+
CCCCCGGGGFGGFGGFGGGGFFFGGGGGGGGGGGGGGGGGGGGGGGDEGGGGGGGGGGGGDFGGFFGGGFGGGGGGGFGGGA@FEGGGGGGGGGGGFFGFGGGGGGFGGDGCGG?,,,+,:,4?,,,,,5,4++88,,C<<A,?,,+++++333,+3++3@3,,,,@+,7,,,,>3,4:<,,,,,**,2*,2,>****4,,6,,,,,2,,625,,,1*519+;**+*++>+/0111)*2****2)*1*)2+
@M03495:532:000000000-M42H9:1:2117:10984:13776 1:N:0:ACAGGAAA+TAGACAAT
GTCAGCATGTGAGCTTTGGAGTGAAATCTCTTGTCTTAAGGAATAAAGGAAAAAGATTCCGTCGGAGGCTCGGTGCTCTACAGGTTCAACCTTTGTACTCTATTATTGCCTCACATTCCATCTCTTGTGAAAATATATTTGATTGGCTTTTCTGCAGGTTGTTTGCCAGGACTTTCCAAGACCTCCACTAGAAAACACAATAAACTTTTTGGAAGCTGGACAACTATCTTCATTTTTCAGAAACAGTGAAC
+
CCCCCGGGGGGGGGGGGGGGGGGGGGGGGGGGGGGGGGGGGGGGGGGGGGGGGGGGGGGGGGGGGGGGGGGGGGGGGGGGGGGGGGGGGGGGGGGGGGGGGGGGGGGGGGGGGGGGGGGGGGGGGGGGGGGGGGGGGGGGGGGGGGGGGGGGGGGGGGGGGGGGGGGGGGGGGGGGGGGGGGGGGGGGGGGGGGGGGGGGGGGGGGGGGGGCFGGGFGGGGGGGGGGGFGGGFGGGFGGGGGGGFGGGFG7
@M03495:532:000000000-M42H9:1:2117:28567:13807 1:N:0:ACAGGAAA+TAGACAAT
GTCAGCATGTGAGCTTTGGAGTGAAATCTCTTGTCTTAAGGAATAAAGGAAAAAGATTCCGTCGGAGGCTCGGTGCTCTACAGGTTCAACCTTTGTACTCTATTATTGCCTCACATTCCATCTCTTGTGAAAATATATTTGATTGGCTTTTCTGCAGGTTGTTTGCCAGGACTTTCCAAGACCTCCACTAGAAAACACAATAAACTTTTTGGAAGCTGGACAACTATCTTCATTTTTCAGAAACAGTGAAC
+
CCCCCGGGGGG9F@FGGGGGGGGGGGFEGGGGFGCGGGFGGFEGGGGGGGGGFGGGGGGGGGGGGGGDCFGGGGGGGGGGGGGGGGGGFGGGGGGGGGECEGGGGGGFAEFGGGGGGGGGGGGFGGGGGGGGGGGGGGGGGCFGAECFGGGDCFFFFGFGGEGFFFGGFF7FFGGGGG9DFFFGGGGGG8FCEFCFGGGGGGAEFFGFGGGDFDFGFGGFGGGGGGGFCEFA>;AFFGGGGGFGAGGGFG:
@M03495:532:000000000-M42H9:1:2117:29303:13871 1:N:0:ACAGGAAA+TAGACAAT
GTCAGCATGTGAGCTTTGGAATTAGTAAATTCGTTGACTGGTTTATCAACGGCAAAATATAGATCGGAAGAGCACACGTCTGAACTCCAGTCACACAGGAAAATCTCGTATGCCGTCTTCTGCTTGAAAAAAAAAAAACGTGATAGCTTTTCCGTCCTTGAAAGTACAGCCTGCCTGTCCACACTCCTCTTCATCAGTACCAGCACTCTTTCACTTCAACATAATTCATCATGTCTATAAACTGTACACGC
+
CCCCCGGGGGGGGGGGGGGGCGGGGGGGGGGGGFGGGGGGGGGGGGGGGGGGGGGGGGGGGGGGGGGGGGGGGGGGGGGGGGGGGGGGGGFGGGFGGGGGGGGFFGGGGGDFFGGCFGGFGFFF<EFFFGGFGGGE78+6:+,,5,,,,5,:,+3:++,,:@,33,3,38@B,D,,,8,3,,,+@F@,,3@7,57,3@,,,5,2,,,,,,,,2@22,,2252,>,,,,+,1>+?,,+414+,+,1+2111*
@M03495:532:000000000-M42H9:1:2117:8627:13894 1:N:0:ACAGGAAA+TAGACAAT
GTCAGCAGTGAGCTTTGGTCCAGCCTGAGTCCCTGGTTTATCAACGGCAAAATATAGATCGGAAGAGCACACGTCTGAACTCCAGTCACACAGGAAAATCTCGTATGCCGTCTTCTGCTTGAAAAAAAAAAAACCAACAAAAACTAAACAGTACTATGGAACCGCATGGAAACAAACAATCCACGTTGTCGGTGACCGCAGCGACCCAAACGCGCATCGAGAGCACTATGGACGACTGTACAGAAAACTAT
+
CCCCCGGGGGGGGGGGGGFGFGGGGGGGGGGGGGGGGGGGGGGGGGGGGGGGGGGGGGGGGGGGGGGGGGGGGGGGGGGGGGGGGGGGGGGGGGGGGGC<FFGGGGGGGGFGGGGGGGGGGGGGGGGGGGG+6++883A,36+B8B@8,8,,8,,,,,3,,,:+++8+,,,,,4,@,,,,,,3@**,,*,6*1**,6**************1*114*2***;**3*++/0++01*/)*++*+0+)+22)+0
@M03495:532:000000000-M42H9:1:2117:10849:13949 1:N:0:ACAGGAAA+TAGACAAT
GTCAGCATGTGAGCTTTGGAGTGAAATCTCTTGTCTTAAGGAATAAAGGAAAAAGATTCCGTCGGAGGCTCGGTGCTCTACAGGTTCAACCTTTGTACTCTATTATTGCCTCACATTCCATCTCTTGTGAAAATATATTTGATTGGCTTTTCTGCAGGTTGTTTGCCAGGACTTTCCAAGACCTCCACTAGAAAACACAATAAACTTTTTGGAAGCTGGACAACTATCTTCATTTTTCAGAAACAGTGAAC
+
CCCCCGGGGGGGGGGGGGGGGGGGGGGGGGGGGGGGGGGGGGGGGGGGGGGGGGGGGGGGGGGGGGGGGGGGGGDGGGGGGGGGGGGGGGGGGGGGGGGGGGGGGGGGGGGGGGGGGGGGGGGGGGGGGGGGGGGGGGGGGGGGGGGGGGGGGGGGGGGGGGGFGGGGGGGGGGGGGGGGGGGGGGGGGGGGGGGGGGGCG9DGC9EFGGGGGGEGFGGGGGGGGDFGFGGGFGGGFGGGGGGGFGGGFG,
@M03495:532:000000000-M42H9:1:2117:18464:13949 1:N:0:ACAGGAAA+TAGACAAT
GTCAGCATGTGAGCTTTGGAATTAGTAAATTCGTTGACGACAGAAGGAGATAACGACCACAGGGAGGGTGGTTTATCAACGGCAAAATATAGATCGGAGAGCACACGTCTGAACTCCAGTCACACAGGAAAATCTCGTATGCCGTCTTCTGCTTGAAAAAAAAAAATAACAATACTGTAGGCATGGGTGATGCTGGTATTAAATCTGCCATTCAAGGCTCTCATTATCCTAACCCTGATGAGGCCGTCCCT
+
BCCCCCEDFCF9EEGGF9FF@E@EGEFEFGEAFFEEDEGFCGGFG<FGGFGFGGEGE@@@CFGG<FGG@CC@DFFGFCFDC@@CFGDFGGGGFFGFEFCCFFGFGFGGGGGEGFGGGGFEEFFGF@?A?4<?,:@AFGCFE9?FFCE+@<CA?FGCCA,36C@:+<,7BCDA<9,7,7@CC?<C@F@FD8F<;C???C;F@BEF;<;FGFGGFGGC,C8*>+<+++558CED58C6)?C?D?*;)//:5*+
@M03495:532:000000000-M42H9:1:2117:25120:13963 1:N:0:ACAGGAAA+TAGACAAT
GTCAGCATGTGAGCTTTGGAGTGAAATCTCTTGTCTTAAGGAATAAAGGAAAAAGATTCCGTCGGAGGCTCGGTGCTCTACAGGTTCAACCTTTGTACTCTATTATTGCCTCACATTCCATCTCTTGTGAAAATATATTTGATTGGCTTTTCTGCAGGTTGTTTGCCAGGACTTTCCAAGACCTCCACTAGAAAACACAATAAACTTTTTGGAAGCTGGACAACTATCTTCATTTTTCAGAAACAGTGAAC
+
CCCCCGGGGGGGGGGGGGGGGGGGGGGGGGGGGGGGGGGGGGGGGGGGGGGGGGGGGGGGGGGGGGGGGGGGGGGGGGGGGGGGGGGGGGGGGGGGGGGGGGGGGGFGGGGGGGGGGGGGGGGGGGGGGGGGGGGGGGGGDGGGGGGGGGGGGGGGGGGGGGGGGGGGGGGGGGGGGGGGGGGGGGGGGGGGGGGGGGGGGGGGGGGGGGGGGGGGGGFFGGGGGGGGFGGGFGGGFGGGFDFGFGGGBG,
@M03495:532:000000000-M42H9:1:2117:16216:13974 1:N:0:ACAGGAAA+TAGACAAT
GTCAGCATGTGAGCTTTGGAATTAGTAAATTCGTTGACGACAGAAGGAGCAAGATAACGACCACAGGGAGGGTGGTTTATCAACGGCAAAATATAGATCGGAAGAGCACACGTCTGAACTCCAGTCACACAGGAAAATCTCGTATGCCGTCTTCTGCTTGAAAAAAAAAAAAAACTGCAAAGAACACAAGGATCTCTGGAAAACAAACAGCACAAATAACTTGTCAGGACAACCAACTCATCATCATATAG
+
CCCCCGGGGGGGGGGGGGGGGGGGGGGGGGGGGGGGGGGGGGGGGGGGGGGGGGGGGGGGGGGGGGGGGGGGGGGGGGGGGGGGGGGGGGGGGGGGGGGGGGGGGGGGGGGGGGGGGGGGGGGGGGGGGGGGGGGGGF@FGGGGGGGGGGGGGGGGGGGGGGGGGGGGGG@5111,,,873,,4,4:2*,,6,,,,,,+,++++*44*2*3+*<*=<9+>+3+105++)/=*)**20*++*+*0*+*+*++
@M03495:532:000000000-M42H9:1:2117:8590:14006 1:N:0:ACAGGAAA+TAGACAAT
GTCACATGTGAGCTTTGGAATTAGTAAATTCGTTGACGACAGAAGGAGCAAGATAACGACCACAGGGAGGGTGGTTTATCAACGGCAAAATATAGATCGGAAGAGCACACGTCTGAACTCCAGTCACACAGGAAAATCTCGTATGCCGTCTTCTGCTTGAAAAAAAAAAAAAGAAGAAAAAAAAAAAAACAAGTACACTCACTACAAGTACATAAACATACTACAGTACGAGTAATCACATGCACTAGCCA
+
CCCCCGGGGGGGGGGGGGGGGGGGGGGGGGGGGGGGGGGGGGGGGGGGGGGGGGGGGGGGGGGGGGGGGGGGGGGGGGGGGGGGGGGGGGGGGGGGGGGGGGGGGGGGGGGGGGGGGGGGGGGGGGGGGGGGGGGGFFGGGGGGGGGGGGGGGGGGGGGGGGGGGGGGG@3***8,@2,6,**<F*<<**2*++5,5,+*0+++2+++++++++0++03++++++++0**2*0@++*3++*+2+9+2+)*+
@M03495:532:000000000-M42H9:1:2117:13579:14029 1:N:0:ACAGGAAA+TAGACAAT
GTCAGCATGTGAGCTTTGGATGGTTCTGGTTTATCAACGGCAAAATATAGATCGGAAGAGCACACGTCTGAACTCCAGTCACACAGGAAAATCTCGTATGCCGTCTTCTGCTTGAAAAAAAAAAAATATACCAGTAATGCCATGAGCTGTGTCCGCCCGGCTCCAGGGAAGGGACTGGAGTGAGTTTCGGCGCTCAGTGGAAGTGGTGGTCATACAAATGTCTCAGCGTCCGAGAATGGGCGTCATCCCCA
+
CCCCCGGGGFFGGGGGGFGGEFGFGGGGGFFGFGGGGGGGGGGGGGGGGGGGGGGGCFGGGGGGGGGFGGGGGGGFFGGGGGGGGGGGGFG@FFGGGGGGGGFCGG<C<EGCEFDFGGFFCC:F++:5,<5E,,C,C<,?=,<>AB,,=,3,8:++8+38>+:C,,,+:3<7F7*,3,,,,,,,33,,******;F,2,46?6,,7;;81<BC99:3+++5+3>CC+*)**/)*:**++*/*1/)**+.**
@M03495:532:000000000-M42H9:1:2117:16033:14053 1:N:0:ACAGGAAA+TAGACAAT
GTCAGCATGTGAGCTTTGGAGAACCCCTGAGTGCTGTAGTTACTGGTATGTACTTTCACTGGTTTATCAACGGCAAAATATAGATCGGAAGAGCACACGTCTGAACTCCAGTCACACAGGAAAATCTCGTATGCCGTCTTCTGCTTGAAAAAAAAAAAAAACAACAAAATAGCTTACATGTAGCTTAGTACTACTGGTATGAGAGGTAATGAAGTGAACAACACGGTAGGTACCAACCAATCACCTCTTAC
+
CCCCCGGGGGEFGGGGGFGGGGGGGGGGGGGGGGGGGGGGGGGGGGGGGGGGGFEFFGGGGGFGGGGGGGGGDFCGGGGGGGGGGGGGGGGFGFGGGGGGGGGGGGGFGGGEFFGGFGGGGGGGFEFCGDC@EGFGGGGDFFAFGDGGGGF@GGDE8@+++83:,,38,,3,:,,,,7@,,@,7,,,,7,77,>,,,2,7,,,,,*,,,,,7,,6?,=<,,6,*****)*+113:B)***2**+)+/5+++
@M03495:532:000000000-M42H9:1:2117:19117:14076 1:N:0:ACAGGAAA+TAGACAAT
GTCAGCATGTGAGCTTTGGAGTGAAATCTCTTGTCTTAAGGAATAAAGGAAAAAGATTCCGTCGGAGGCTCGGTGCTCTACAGGTTCAACCTTTGTACTCTATTATTGCCTCACATTCCATCTCTTGTGAAAATATATTTGATTGGCTTTTCTGCAGGTTGTTTGCCAGGACTTTCCAAGACCTCCACTAGAAAACACAATAAACTTTTTGGAAGCTGGACAACTATCTTCATTTTTCAGAAACAGTGAAC
+
CCCCCGGGGGGGGGGGGGGGGGGGGGGGGGGGGGGGGGGGGGGGGGGGGGGGGGGGGGGGGGGGGGGGGGGGGGGGGGGGGGGGGGGGGGGGGGGGGGGGGGGGGGGGGGGGGGGGGGGGGGGGGGGGGGGEGGGGGGGGGGGGGGGGGGGGGGGGGGGGGGGGGGGGGGGGGGGGGGGGGGGGGGGGGGGGGGGGGGGGGGGGGGGGGGGGGGGGGGGGGGGGGGGGFGGGFGGGFGGGGGGGFGGFFG9
@M03495:532:000000000-M42H9:1:2117:13135:14085 1:N:0:ACAGGAAA+TAGACAAT
GTCAGCATGTGAGCTTTGGTTTATCAACGGCAAAATATAGATCGGAAGAGCACACGTCTGAACTCCAGTCACACAGGAAAATCTCGTATGCCGTCTTCTGCTTGAAAAAAAAAAAAAAAAAAAATAAAAGCCCAAAACAACTTGTCTGCACACTTATCAACGAGAACACTAACCATAAACAATCAATCTGACATAGATGTCAGACACCGACACTCACACATCAATCTCAAAGTGAGAACTGCCTCGAACTA
+
CCCCCGGGGGGGGGGGGGGGGGGGGGGGGGGGGGGGGGGGGGGGGGGGGGGGGGGGGGGGGGGGGGGGGGGGGGGGGGGGGEGGGGGGGGGGGGGGGGGGGGGGGGGGGGGGGG@++++6++++,:,,8,@,+:+:,,,,,7,,,,3,,,3,,6,,87,7,***5*,632,,36,,348,,,,,7,,2,,,,,+5,5,+7<++2+4+****4*2?+0+4*+++203++*+++*+++*+++*+0+)***.*3
@M03495:532:000000000-M42H9:1:2117:13871:14104 1:N:0:ACAGGAAA+TAGACAAT
GTCAGCATGTGAGCTTTGGTCCGCCTGGTTTATCAACGGCAAAATATAGATCGGAAGAGCACACGTCTGAACTCCAGTCACACAGGAAAATCTCGTATGCCGTCTTCTGCTTGAAAAAAAAAAACAATTTACCGCCACTTGTATCTTGAATGTCCTACTATGACTCCATGCCCAAGCCTGTCCCTGCACTCCCCAAACATGACTCCTCCCCACTAGCCATACAGATATAGCACAATGATTTGTGTGAGTCC
+
CCCCCGFGGGGGEDFGGGGFGGGGGEGGFFEGGCFFFGGEGDGGGFFFFGGFFGEEGGGGGGGGGGFGGGGGGGGGFGGGCFEFEGFAFGFCGGGGGGFG<FFC==EADGGGG?=EFGCFGGG64,:,,,,,5B4+88,,,,:,,C<,,B,:,,,,,,:<9=,,7>=>,,,7@,+8+@<F93,,@,,,,5,,,6,*,1,,2;8,,24,6*6,*6,>,6,,1,5,5,1,45++***+;++9C+132*+>+++
@M03495:532:000000000-M42H9:1:2117:21203:14135 1:N:0:ACAGGAAA+TAGACAAT
GTCAGCATGTGAGCTTTGGTCCAGCCTGAGTCCTGGTTTATCAACGGCAAAATATAGATCGGAAGAGCACACGTCTGAACTCCAGTCACACAGGAAAATCTCGTATGCCGTCTTCTGCTTGAAAAAAAAAAACATACAACAGCACAAGACCGAGACACCCTCTCACCCTGATCCACCCAGTTAATATTCGCTTACAAAACATTCCCTACCCTTACACCGTTATACCCACACAAAAGCGCACTCCTGATCTA
+
CCCCCGGGGGGGGGGGGGGGGGGGGGGGGGGGGGGGGGGGGGGGGGGGGGGGGGGGGGGGGGGGGGGGGGGGGGGGGGGGGGGGGGGGGGGGGGGGGG9EFFGGGGGGGGGGGGGGGGGGGFGGGGGGGGG:4:,,,C,B,,,,,3BF@F,+++++,,+3+:3@F,,8>,3,3,835*3,,,@7,7,3,,****,2,7,2>>,<,<,,,,,,0,,,,,*33**1;>++)*28)**5;*23)***/+0+*3+
@M03495:532:000000000-M42H9:1:2117:20393:14163 1:N:0:ACAGGAAA+TAGACAAT
GTCAGCATGTGAGCTTTGGTCCAGCCTGAGTCCTGGTTTATCAACGGCAAAATATAGATCGGAAGAGCACACGTCTGAACTCCAGTCACACAGGAAAATCTCGTATGCCGTCTTCTGCTTGAAAAAAAAAAAAAAATCACGTACAGAGATAATACTAATAGGCCAACACATTGCCAGTAGCCTCGCAACGCGGAAGGATTCGAGCGTCATCAGGATTACTTTGGCTTATAGGCAAAGCAAGCGCGAGAGTA
+
CCCCCGGGGGGGGGGGGGGGGGGGGGGGGGGGGGGGGGGGGGGGGGGGGGGGGGGGGGGGGGGGGGGGGGGGGGGGGGGGGGGGGGGGGGGGGGDFGGFGGGGGGGGGGGFGGFGGGGGGGGFGGGEFGGG+++++:,C,+3,+33,,,,:8,3,,,,:,,:,,,8<3*,,,3,,7,,8@,,7,1*5**********++7+*+4*141**+2++<+1+5++20+0+*+*+2+)3*2/*+0*/*/)*1*70<
@M03495:532:000000000-M42H9:1:2117:6638:14173 1:N:0:ACAGGAAA+TAGACAAT
GTCAGCATGTGAGCTTTGGAGTGAAATCTCTTGTCTTAAGGAATAAAGGAAAAAGATTCCGTCGGAGGCTCGGTGCTCTACAGGTTCAACCTTTGTACTCTATTATTGCCTCACATTCCATCTCTTGTGAAAATATATTTGATTGGCTTTTCTGCAGGTTGTTTGCCAGGACTTTCCAAGACCTCCACTAGAAAACACAATAAACTTTTTGGAAGCTGGACAACTATCTTCATTTTTCAGAAACAGTGAAC
+
CCCCCGGGGGGGGGGGGGGGGGGGGGGGGGGGGGGGGGGGGGGGGGGGGGGGGGGGGGGGGGGGGGGGGGGGGGGGGGGGGGGGGGGGGGGGGGGGGGGGGGGGGGGGGGGGGGGGGGGGGGGGGGGGGGGGGGGGGGGGGGGGGGGGGGGGGGGGGGGGGGGGGGGGFGGGGGGGGGGGFGGGGGGGGGGGFGGGGGGGGGGGGGEGGGGGGGGGGGFFGGGGGFGGFGGGFFGFFGGGGGGGFFGGFG,
@M03495:532:000000000-M42H9:1:2117:15588:14192 1:N:0:ACAGGAAA+TAGACAAT
GTCAGCATGTGAGCTTTGGAATTAGTAAATTCGTTGACGACAGAAGGAGCAAGATAACGACCACAGGGAGGGTGGTTTATCAACGGCAAAATATAGATCGGAAGAGCACACGTCTGAACTCCAGTCACACAGGAAAATCTCGTATGCCGTCTTCTGCTTGAAAAAAAAAAAAAAATACAAAACAAACAGAACATAAACCTAGAGCTATCAGAATTAACTACAGACTCAATAACATAACGCCGAAATCACCT
+
CCCCCGGGGGGGGGGGGGGGGGGGGGGGGGGGGGGGGGGGGGGGGGGGGGGGGGGGGGGGGGGGGGGGGGGGGGGGGGGGGGGGGGGGGGGGGGGGGGGGGGGGGGGGGGGGGGGGGGGGGGGGGGGGGGGGGGGGG<EEGGGGGGGGGGGGGGGGGGFFGFFFGGEGGG5*5*5,,,,,,4=6,62:,,7,,+3,+,4++++2+,+2+++,1++22+4+++0+*9>+/++3*0+2*0**)/18>**29*+
@M03495:532:000000000-M42H9:1:2117:21326:14212 1:N:0:ACAGGAAA+TAGACAAT
GTCAGCATGTGAGCTTTGGAGTGAAATCTCTTGTCTTAAGGAATAAAGGAAAAAGATTCCGTCGGAGGCTCGGTGCTCTACAGGTTCAACCTTTGTACTCTATTATTGCCTCACATTCCATCTCTTGTGAAAATATATTTGATTGGCTTTTCTGCAGGTTGTTTGCCAGGACTTTCCAAGACCTCCACTAGAAAACACAATAAACTTTTTGGAAGCTGGACAACTATCTTCATTTTTCAGAAACAGTGAAC
+
CCCCCGGGGGGGGGGGGGGGGGGGGGGGGGGGGGGGGGGGGGGGGGGGGGGGGGGGGGGGGGGGGGGGGGGGGGGGGGGGGGGGGGGGGGGGGGGGGGGGGGGGGGGGGGGGGGGGGGGGGGGGGGGGGGGGGGGGGGGGGGGGGGGGGGGGGGGGGGGGGGGGGGGGGGGGGFGGGGGGGGGGGGGGGGGGGGGGGGGGGGGGGGFGGGGGGGGGGGGGGGGGGGGGFGGGFGGGFGGGGGGGFGGFFF2
@M03495:532:000000000-M42H9:1:2117:8203:14226 1:N:0:ACAGGAAA+TAGACAAT
GTCAGCATGTGAGCTTTGGAATTAGTAAATTCGTTGACGACAGAAGGAGCAAGATAACGACCACAGGGAGGGTGGTTTATCAACGGCAAAATATAGATCGGAAGAGCACACGTCTGAACTCCAGTCACACAGGAAAATCTCGTATGCCGTCTTCTGCTTGAAAAAAAAAAACTCAAGACCGAAAATAAGACATGCTTGTTCAAAAAACAGTAACCGAACTGCAGACTCCGCCTTAACGCAAATAAAGTCTT
+
CCCCCGGGFGG9FFGGG<DEGFACFGGGFFGGG,EEFF7F@E@CF<FGFFGGGGGGFF,F@@CC8CFCCCEC:BF@FFGGGGFAEDC@7FCEEFFGGFAF7=F+EFEFFGGGGGGFFGGGDFG<<=EFGGGFG=ECF,?,BF8CFCGAFCFFGGFGGFDA@<<,F7+3+@*3,73:3,,,5>>**,?C,,,,,,,,,,,,2,,6,***4*+,5++*28*/>++0+30+9**/0/++**//)**+10*+*+3
@M03495:532:000000000-M42H9:1:2117:16926:14258 1:N:0:ACAGGAAA+TAGACAAT
GTCAGCATGTGAGCTTTGGAGTGAAATCTCTTGTCTTAAGGAATAAAGGAAAAAGATTCCGTCGGAGGCTCGGTGCTCTACAGGTTCAACCTTTGTACTCTATTATTGCCTCACATTCCATCTCTTGTGAAAATATATTTGATTGGCTTTTCTGCAGGTTGTTTGCCAGGACTTTCCAAGACCTCCACTAGAAAACACAATAAACTTTTTGGAAGCTGGACAACTATCTTCATTTTTCAGAAACAGTGAAC
+
CCCCCGGGGGGGGGGGGGGGGGGGGGGGGGGGGGGGGGGGGGGGGGGGGGGGGGGGGGGGGGGGGGGGGGGGGGGGGGGGGGGGGGGGGGGGGGGGGGGGGGGGGGGGGGGGGGGGGGGGGGGGGGGGGGGGGGGGGGGGGGGGGGGGGGGGGGGGGGGGGGGGGGGGGGGGGGGGGGGGGGGGGGGGGGGGGGGGGGGGGGGGGGGGGGGDGGGGGGGGGGGGGGGGFGGGFFFGFGGGGGGGFGGGFG9
@M03495:532:000000000-M42H9:1:2117:8024:14273 1:N:0:ACAGGAAA+TAGACAAT
GTCAGCATGTGAGCTTTGGAGTGAAATCTCTTGTCTTAAGGAATAAAGGAAAAAGATTCCGTCGGAGGCTCGGTGCTCTACAGGTTCAACCTTTGTACTCTATTATTGCCTCACATTCCATCTCTTGTGAAAATATATTTGATTGGCTTTTCTGCAGGTTGTTTGCCAGGACTTTCCAAGACCTCCACTAGAAAACACAATAAACTTTTTGGAAGCTGGACAACTATCTTCATTTTTCAGAAACAGTGAAC
+
CCCCCGGGGGGGFGGGGGGGGGGGGGGGGGGGGGGGGGGGGGGGGGGGGGGGGGGGGGGGGGGGGGGGGGGG7FGGGGGGGGGGGGGGGGGGGGGGGGGGGGGGGGGFGGGGGGGGGGGGGGGGGGGGGDGGFFGGGGGGGGGGFGGGGGGGGGGGGGGGGGFGFGGGGDGGGGGGGGGGGGGGFGCGGGGADFGGGGGGGGGGGGGGGGEGGGGCF6FGGGGGGGGGFCGGFGGDBCFFFGGFFF>9BG,
@M03495:532:000000000-M42H9:1:2117:3107:14288 1:N:0:ACAGGAAA+TAGACAAT
GTCAGCATGTGAGCTTTGGAACAGGGAGGGTGGTTTATCAACGGCAAAATATAGATCGGAAGAGCACACGTCTGAACTCCAGTCACACAGGAAAATCTCGTATGCCGTCTTCTGCTTGAAAAAAAAAAAACAGAGTAAGAGAAGCACACAGAGCAAAAAATAAAACTGAGGGAGGAGCTGATAAGGGAGGCCAAAAAGGAGAAGATCACGCAACATAATCACTTGTGTAGTACGTACAAGATAAAGGTACA
+
CCCCCGGGGDFFGGGGGGFGGGFGGGFEEEGGGFGFGGGGGGGGDGGGGGGGGGGGGGGGGGGGGGGGGGGGGGGGGGGGGGFGGGGGGGGGGGGE@FGGGDGFGGDGEGG<FGAFGGGFGGGGGFGC@++,,,,,8<,<,,8,,:,,,3:B3,7,3:+5,3:,,,,,,,*3*****4,,,,2,,,,,****,,,,6*4,,,4++7+591*4***++++1+++1+++4+5+1+**+.*++*+*+*+*+0+0
@M03495:532:000000000-M42H9:1:2117:28912:14290 1:N:0:ACAGGAAA+TAGACAAT
GTCAGCATGTGAGCTTTGGAGTGAAATCTCTTGTCTTAAGGAATAAAGGAAAAAGATTCCGTCGGAGGCTCGGTGCTCTACAGGTTCAACCTTTGTACTCTATTATTGCCTCACATTCCATCTCTTGTGAAAATATATTTGATTGGCTTTTCTGCAGGTTGTTTGCCAGGACTTTCCAAGACCTCCACTAGAAAACACAATAAACTTTTTGGAAGCTGGACAACTATCTTCATTTTTCAGAAACAGTGAAC
+
CCCCCGGGGGGGGGGGGGGGGGGGGGGGGGGGGGFFGGGGGGGGGGGGGGGGGGGGGGGGGGGGGGGGGGGGGGGGGGGGGGGFGGGGGGGGGGGGGGFGGGGGGGEDGGGGGGGGGGGFGGGGGGFGGGGGGGGFGGGGGGGGGGGGGGGGGGGGGGGGGGGGCFGCEFGGCFEFGFEGGGGCFEGFGGGGGGGGGGGDGGGGGGFFE,8FFGGFFGGGGGFFGGGGFEGFFGGGFFGGGFGGFGGGFG7
@M03495:532:000000000-M42H9:1:2117:16143:14293 1:N:0:ACAGGAAA+TAGACAAT
GTCAGCATGTGAGCTTTGGAATTAGTAAATTCGTTGACGACAGAAGGAGCAAGATAACGACCACAGGGAGGGTGGTTTATCAACGGCAAAATATAGATCGGAAGAGCACACGTCTGAACTCCAGTCACACAGGAAAATCTCGTATGCCGTCTTCTGCTTGAAAAAAAAAAAAAAAAAAAAAAAACAGAAAAAGAACTGACGACGTAAGATGACTCAATAAAAATGAACACAGCAAACATTCCCCTACAACT
+
CCCCCGGGGGGGGGGGGGGGGGGGGGGGGGGGGGGGGGGGGGGGGGGGGGGGGGGGGGGGGGGGGGGGGGGGGGGGGGGGGGGGGGGGGGGGGGGGGGGGGGGGGGGGGGGGGGGGGGGGGGGGGGGGGGGGGGGGGB<FGGGGGGGGGGGGGGGGGGGGGGGGGGGGGG@*145***4*1=C**8*0++*2*10*++3+****/***+0++2++++++++++*++++**2*00*+)20+*+0*)*1+*++
@M03495:532:000000000-M42H9:1:2117:14769:14344 1:N:0:ACAGGAAA+TAGACAAT
GTCAGCATGTGAGCTTTGGAATTAGTAAATTCGTTGACGACAGAAGGAGCAAGATAACGACCACAGGGAGGGTGGTTTATCAACGGCAAAATATAGATCGGAAGAGCACACGTCTGAACTCCAGTCACACAGGAAAATCTCGTATGCCGTCTTCTGCTTGAAAAAAAAAAAAAAAAAAAGAGAAAATAAGCAAAAAATACAACAACACATCTAAGAAGTATAACAGAAGCAGAACGTGAGTAGCACGATGG
+
CCCCCGGGGGGGGGGGGGGGGGGGGGGGGGGGGGGGGGGGGGGGGGGGGGGGGGGGGGGGGGGGGGGGGGGGGGGGGGGGGGGGGGGGGGGGGGGGGGGGGGGGGGGGGGGGGGGGGGGGGGGGGGGGGGGGGGGGGFFGGGGGGGGGGGGGGGGGGGGGGGGGGGGGGGC*5*54*****+4,,+,,7+,7++***++7+++**/1/*+++2+++3+30++0+++*+)++*0+**)*2/0+*+*+)*)**
@M03495:532:000000000-M42H9:1:2117:28177:14358 1:N:0:ACAGGAAA+TAGACAAT
GTCAGCATGTGAGCTTTGGTGGATGTGGAATGTGTGCGATCCATGAGCATCATCCAGACCTGGTTTATCAACGGCAAAATATAGATCGGAAGAGCACACGTCTGAACTCCAGTCACACAGGAAAATCTCGTATGCCGTCTTCTGCTTGAAAAAAAAACTATAAGTAACAATATCCATGACAACACCTCGTTGTACACTTCCATAAACATACCAATTGACACTACTGTCTTTGATCTACAACTTTATCACAA
+
CCCCCGGCFEGGFFGEGGGGGEDFGGGGGGGGGFECGGGGGGGGGGGCECGGGDFDFGFGGGGFFFGFGFGGGEGGG8CFGGGGGGAFGGGG@FFFGGFFGGFGGFFGFGGFFGGGGGGGGGFGGBE?FGGGGGGFGGG=FFF9?FGC8,CD=++>:+,9,,,5:,:,,333,3,C,,>FA,@8++,,+85,+,7@EF93,,3,3,,3,,3,,,6,,,22<8,,>,>,1,,,+,4,+41,250,+14<>,4
@M03495:532:000000000-M42H9:1:2117:19298:14360 1:N:0:ACAGGAAA+TAGACAAT
GTCAGCATGTGAGCTTTGGAGGGCAAGAAGGTTGACGACAGAAGGAGCAAGATAACGACCACAGGGAGGGTGGTTTATCAACGGCAAAATATAGATCGGAAGAGCACACGTCTGAACTCCAGTCACACAGGAAAATCTCGTATGCCGTCTTCTGCTTGAAAAAAAAAAAAAAAAAAACACAATAAAAAGAAGAGAACACATAAACGATAGTACGACAAAACACAAAAACATGCGATCGGTGACGTCACTGA
+
CCCCCGGGGGGGGGGGGGGGGGGGGGGGGGGGGGGGGGGGGGGGGGGGGGGGGGGGGGGGGGGGGGGGGGGGGGGGGGGGGGGGGGGGGGGGGGGGGGFGGGGGGGGGGGGGGGGGGGGGGGGGGGGGGGGGGGGAEFFGGGGGGGGGGGGGGGGGGGGGGGGGGGGG*55*1*4=**8*2<,,,,7,**4,++*,2+0*+++++***/*+++12**/***//***/*)*++)2**)****2**0**1139
@M03495:532:000000000-M42H9:1:2117:8180:14371 1:N:0:ACAGGAAA+TAGACAAT
GTCAGCATGTGAGCTTTGGAGTGAAATCTCTTGTCTTAAGGAATAAAGGAAAAAGATTCCGTCGGAGGCTCGGTGCTCTACAGGTTCAACCTTTGTACTCTATTATTGCCTCACATTCCATCTCTTGTGAAAATATATTTGATTGGCTTTTCTGCAGGTTGTTTGCCAGGACTTTCCAAGACCTCCACTAGAAAACACAATAAACTTTTTGGAAGCTGGACAACTATCTTCATTTTTCAGAAACAGTGAAC
+
CCCCCFFGGGGGGGGGGGGGGGFGGGGCDAFEG,,CCFGGGAEFGGFGFFGGGGGGFGGGG8FFFEFD:FFGGEGGGFFGGGGGFFGGGDF,9,CEG9FFGGGG9?CFCFGGFGDGFF<FFC<FG9?EFF9FDDGGGGFFGDEFF@AA<F9FDECEFFEFFFFEGGFG8DCFCFFFFFFDGEFEGFGGGF9CEDFFEGGGG,@BE,8,DEG@FFGC9DFGGG6:,D7EFEFDFA,7?EGF>@CBAF+,;,,
@M03495:532:000000000-M42H9:1:2117:6949:14376 1:N:0:ACAGGAAA+TAGACAAT
GTCAGCATGTGAGCTTTGGAATGTAAATTCGTTGACGACAGAAGGAGCAAGATAACGACCACAGGGAGGGTGGTTTATCAACGGCAAAATATAGATCGGAAGAGCACACGTCTGAACTCCAGTCACACAGGAAAATCTCGTATGCCGTCTTCTGCTTGAAAAAAAAAAAAAAAAAGAAATGAACAAATCATGAAGACACTGCAATGACTAATAATCAATAATAACTCGAAAGAAACACGACCAACAGACAC
+
CCCCCGGGGGGGGGGGGGGGGGGGGGGGGGGGGGGGGGGGGGGGGGGGGGGGGGGGGGGGGGGGGGGGGGGGGGGGGGGGGGGGGGGGGGGGGGGGGGGGGGGGGGGGGGGGGGGGGGGGGGGGGGGGGGGGGGGCAFFGGGGGGGGGGGGGGGGGGGFGGGGGGGGE@515>*<**,8,,,,,7+4:222,+++,+5+,++45+,+++++,+++++++++5>+0+0*.*210;*2)***/*1*)***0**
@M03495:532:000000000-M42H9:1:2117:27777:14513 1:N:0:ACAGGAAA+TATACAAT
TTCAGCATGTGAGCTTTGGAGTGAAATCTCTTGTCTTAAGGAATAAAGGAAAAAGATTCCGTCGGAGGCTCGGTGCTCTACAGGTTCAACCTTTGTACTCTATTATTGCCTCACATTCCATCTCTTGTGAAAATATATTTGATTGGCTTTTCTGCAGGTTGTTTGCCAGGACTTTCCAAGACCTCCACTAGAAAACACAATAAACTTTTTGGAAGCTGCACAACTATCTTCATTTTTCAGAAACAGTGAAC
+
-8ABBEFFFEG9FDGGAD<@FF6E@FEECFGCFF,CE9FF9FGFDFFGC<C@C,8@@CFD8FF@FGG::<C@7BF7@FGCGGCDFGC9ECE<,CCFEG9E?FF<?E<,96CEDEC,?EFGFGE,5<?EC9BD?EFGGGF9,555CBEF<=,EF,FGGC=<<6AF??FE,+?<FBB,CAF?EFC3F8A3C@FFGGG?FF,3=3,3@F,@@EE+33,:CG,3@B?><FA@BGG7E9C;+,E@C@FCFFG,452
@M03495:532:000000000-M42H9:1:2117:14562:14520 1:N:0:ACAGGAAA+TAGACAAT
GTCAGCATGTGAGCTTTGGAATTGTAAATTCGTTGACGACAGAAGGAGCAAGATAACGACCTGGTTTATCAACGGCAAAATATAGATCGGAAGAGCACACGTCTGAACTCCAGTCACACAGGAAAATCTCGTATGCCGTCTTCTGCTTGAAAAAAAAAAAACAGTATCCATCGCCACAATGGAGTTGAGCTCCACGTTTTCACGACCGACTATCAAAACAGCCTGCGGACGCTTTACGCACAATAATTCAG
+
CCCCCGGGGFGGFGGGGGGGAFEFGFGGGGGGC6;DECFGEGGG@<FGGGGGGGGGGGGGGGGGFGGGGGGGGGGGCFF@FFDGGFGGGGC@C@=FFGCCFFFFGGGFEEFGFFEFGGGGFFGAFG5??F<FGGGFGGGGCDGGGGFDAGFGCFFFEC+6>3@3,7@9FF:7*68**387,>D7?,,@2,>>8:>*6D,*,64BA:**:88*++5?C98*0*8*A88:)*25512+87C/78779+0<@00
@M03495:532:000000000-M42H9:1:2117:20347:14566 1:N:0:ACAGGAAA+TAGACAAT
GTCAGCATGTGAGCTTTGGTCCAGCCTGAGTCCCTGGTTTATCAACGGCAAAATATAGATCGGAAGAGCACACGTCTGAACTCCAGTCACACAGGAAAATCTCGTATGCCGTCTTCTGCTTGAAAAAAAAAAAAAACCCACACCTAGTCCTATCCGAAACCTAGCTGTCAAATCAGACACACCTTGCGCTACATCATCCACGCGTGCTTAGTCATGCACAACTCCACACATAACGACTCGCATCACGACAC
+
CCCCCGGGGGGGGGGGGGGGGGGGGGGGGGGGGGGGGGGGGGGGGGGGGGGGGGGGGGGGGGGGGGGGGGGGGGGGGGGGGGGGGGGGGGGGGGGGGGGFCGGGGGGGGGGGGGGGGGGGGGGGGGGGGGGF+8++++++8++3,8,3,,,,,,,+++8+,,,,:,,3<,7@,,,,,4,,7**,,,61**512,62@,,,,6*****1++37+5++45++**+++50+)3++++**.*2*/**/)2**02*
@M03495:532:000000000-M42H9:1:2117:4117:14572 1:N:0:ACAGGAAA+TAGACAAT
GTCAGCATGTGAGCTTTGGTCCAGCCTGAGTCCTGGTTTATCAACGGCAAAATATAGATCGGATGAGCACACGTCTGAACTCCAGTCACACAGGAAAAAATCGTATGCCGTCATCTGCTTGTAAGAAAAAAGAGACACCGAAAACTCTTCGGCATCAGCTACGGAATGACGTTGGGTGCCAGTGCTTGCATGGTTTCACCTGTAGAAAGGGGGAGGTCACCGCGATGAAAGTGACGAATGATCAACTCTGT
+
9ACCCCEEF,<CFC<@CFCF9F<CECFGCE<<@F9E<,;@,,6<EFF:BCFG9DAFGAEDDFFGFGFF;C@C@C,C<<F<CCE,CEE,CE66,CC<F@,+:C:686=,9+?B=FE?E9DFF,C,,CF<<4>+B,,,:,+446+6=E,,,,A+>7+:,A8,,,@F:7=,C,+8+3,@3>:5@,8,,3,7*6,,,7,5DD;,,3@,,,,56,**1*=**66:,:5*3=EE+++11++*)*/+*5;+/*++0++
@M03495:532:000000000-M42H9:1:2117:14922:14612 1:N:0:ACAGGAAA+TAGACAAT
GTCAGCATGTGAGCTTTGTAATTAGCTGGTTTATCAACGGCAAAATATAGATCGGAAGAGCACACGTCTGAACTCCAGTCACACAGGAAAATCTCGTATGCCGTCTTCTGCTTGAAAAAAAAAAAAAAACCAAAAAAAAAAAATAAGACGATATAATAGCGAAGACTAAACCAACACAGACAATAAAATTCACGATAAGACATATACTTATAATTTCTGACTCACTCACAGTGCGTCTCTACCATATGAAA
+
CCCCCGGGGGGGGGGGGGGGGGGGGGGGGGGGGGGGGGGGGGGGGGGGGGGGGGGGGGGGGGGGGGGGGGGGGGGGGGGGGGGGGGGGGGGCCFGGGGGGGGGGGGGGGGGGGGGGGGGGGGGG=+8++++,:,,++6++5**,,,,8@**88<,,,,8,1*1**6,,,,,,,****4*,*++7,,2,7+,,+*****+,+++++,2+4++++0+2+++++++3++2*/++0*+//)**3*+*0*0*+*+0
@M03495:532:000000000-M42H9:1:2117:27424:14615 1:N:0:ACAGGAAA+TAGACAAT
GTCAGCATGTGAGCTTTGGAGTGAAATCTCTTGTCTTAAGGAATAAAGGAAAAAGATTCCGTCGGAGGCTCGGTGCTCTACAGGTTCAACCTTTGTACTCTATTATTGCCTCACATTCCATCTCTTGTGAAAATATATTTGATTGGCTTTTCTGCAGGTTGTTTGCCAGGACTTTCCAAGACCTCCACTAGAAAACACAATAAACTTTTTGGAAGCTGGACAACTATCTTCATTTTTCAGAAACAGTGAAC
+
CCCCCGGGGGGFFGGGGGFG9FFFEGGGGGGGGGGGGGGGGGGGGGGGGGGGGGGGGGGGGGGGGGEFGGGGGGGGGGGGGGGGGGGGGGGGGGGGFFEFGGGGGGFFGGGGGFGGGFGGGGGFGGGGGFGGGGGGGGGGGFGGCFGGGGGGGGGGGGGGGGGGGGFGFGGGGGGGGGGGGGGGGGGGGGDFGGGGGGGGGFGGGGGGGGGGGGGGGGGGGGGGGGGGFGGGFGGGFGGFGFGGFEGDFG7
@M03495:532:000000000-M42H9:1:2117:6451:14640 1:N:0:ACAGGAAA+TAGACAAT
GTCAGCATGTGGGCTTTGGACTCCTGACTGGTTTATCAACGGCAAAATATAGATCGGAAGAGCACACGTCTGAACTCCAGTCACACAGGAAAATCTCGTATGCCGTCTTCTGCTTGAAAAAAAAAAAAACAATAAAAAATCGAAAGCAATTAAGATAATTGAAGGAACGCCATACAAAGTCTATAAATTACTGACAAGAACACAACTACGACGAAACTAATACTTAGAACATATAGTGATTCACATTCAGA
+
CCCCCGGGGGGAFGGGGGGGGGGGGGGGGGGGGGGGGGGGGGGGGGGGGGGGGGGGGGGGGGGGGGGGGGGGGGGGGGGGGGGGGGGGGGGGG<FGGGGGGGGGGGGGGGGGGGGGGGGGGGGEGE:+4+,:,5,,,8+,:+,83+,,,,33,::,:,,,,:,:,3,@+****,,,,,,7,@,,,,,,72>,5,2,,,,,,,,4**,2,****111*3++1++1++5?++2++2+++++5++++++++++3
@M03495:532:000000000-M42H9:1:2117:14418:14652 1:N:0:ACAGGAAA+TAGACAAT
GTCAGCATGTGAGCTTTGGAGGGCAAGAAGTGGTTGTGACTGGTTTATCAACGGCAAAATATAGATCGGAAGAGCACACGTCTGAACTCCAGTCACACAGGAAAATCTCGTATGCCGTCTTCTGCTTGAAAAAAAAAAAAAAAAAAAATACAAAAACAACCAACGAATATCAACGATCGTAACCACTCACATCAACACAGCAAACGACACGTCGACTACTAACCTGCACATCCACACCTATACCCACACTT
+
CCCCCGGGGGGGGGGGGGGGGGGGGGGGGGGGGGGGGGGGGGGGGGGGGGGGGGGGGGGGGGGGGGGGGGGGGGGGGGGGGGGGGGGGGGGGGGGGGGGGGGGGGFDGGGGGGGGGGGGGGGGGGGGGGGGGGGGGGGF+6+++8+**,,,,3,,*1,,,1**6***,4,,,,,*1*,*,++17,1,<++7,+++++*42*+++**11*********2+2+++2+***)0++)+0+0**+*2*+)+1*)*+
@M03495:532:000000000-M42H9:1:2117:11052:14699 1:N:0:ACAGGAAA+TAGACAAT
GTCAGCATGTGAGCTTTGGTCCAGCCTGAGTCCTGGTTTATCAACGGCAAAATATAGATCGGAAGAGCACACGTCTGAACTCCAGTCACACAGGAAAATCTCGTATGCCGTCTTCTGCTTGAAAAAAAAAAAAATAAGAAACATAAAGAAAACGGGTCAAGAATATACGACATACAACCAGATGTAGAAAAAAAAGTAAGAACGAAATGTGAACAACAGACTACGCAACATTTCCGTAACATAATGAGAGT
+
CCCCCGGGGGGGGGGGGGGGGGGGGGGGGGGGGGGGGGGGGGGGGGGGGGGGGGGGGGGGGGGGGGGGGGGGGGGGGGGGGGGGGGGGGGGGGGGGGG9CFGGGGGGGGGGGGGGGGGGGGGGGGGGFGGG6++,:5,,5,,3,,,8,,:,=,+++++8,,,,3,,,,3+5+*7,37,3>,3,,,,2,7,6>****47,,,6,*****+5+75+++**+**+5+***40**++++*)/*2*3*3*+*+*++
@M03495:532:000000000-M42H9:1:2117:11547:14705 1:N:0:ACAGGAAA+TAGACAAT
GTCAGCATGTGAGCTTTGGAGTGAAATCTCTTGTCTTAAGGAATAAAGGAAAAAGATTCCGTCGGAGGCTCGGTGCTCTACAGGTTCAACCTTTGTACTCTATTATTGCCTCACATTCCATCTCTTGTGAAAATATATTTGATTGGCTTTTCTGCAGGTTGTTTGCCAGGACTTTCCAAGACCTCCACTAGAAAACACAATAAACTTTTTGGAAGCTGGACAACTATCTTCATTTTTCAGAAACAGTGAAC
+
CCCCCGGGGGGGGGGGGGGGGGGGGGGGGGGGGGGGGGGGGFGGGGGGGGFGGGGGGGGGGGGGGGGGGGGGGGGGGGGGGGGGGGGGGGGGGGGGGGGGGGGGGGGGGGGGGGGGGGGGGGGGGGGGGGGFFFGGGGGGGGGGGDFFGGGGGGGGGGGGGGGGGGGGGGGGGGGGGECFGGGGGGGGGGGGGGGGGGGGGGGGGGGFGGGGGGGEEGGGGGGGGGFGCGGGFGGFBGGGGG5DFGGFFF2
@M03495:532:000000000-M42H9:1:2117:14195:14760 1:N:0:ACAGGAAA+TAGACAAT
GTCAGCATGTGAGCTTTGGAGTGAAATCTCTTGTCTTAAGGAATAAAGGAAAAAGATTCCGTCGGAGGCTCGGTGCTCTACAGGTTCAACCTTTGTACTCTATTATTGCCTCACATTCCATCTCTTGTGAAAATATATTTGATTGGCTTTTCTGCAGGTTGTTTGCCAGGACTTTCCAAGACCTCCACTAGAAAACACAATAAACTTTTTGGAAGCTGGACAACTATCTTCATTTTTCAGAAACAGTGAAC
+
CCCCCGGGGGGGGGGGGGGGGGGGGGGGGGGGGGGGGGGGGFGGGGGGGGGGGGGGGGGGGGGGGGGGGGGGGGGGGGGGGGGGGGGGGGGGGFGGGGGGGGGGGGGGGGGGGGGGGGGGGGGGGGGGGGGGGGGGGGGGGGGGGGGGGGGGGGGGGGGGGGGGGGGGGGGGGGGGGGGGGGGGGGGGGGGGGGGGGGGGGGGGGGGGGGGGGGGFGGGGGGGGGGGGFGGGFFGGFGGGGFGGFFGGFG9
@M03495:532:000000000-M42H9:1:2117:14023:14802 1:N:0:ACAGGAAA+TAGACAAT
GTCAGCATGTGAGCTTTGGAGTGAAATCTCTTGTCTTAAGGAATAAAGGAAAAAGATTCCGTCGGAGGCTCGGTGCTCTACAGGTTCAACCTTTGTACTCTATTATTGCCTCACATTCCATCTCTTGTGAAAATATATTTGATTGGCTTTTCTGCAGGTTGTTTGCCAGGACTTTCCAAGACCTCCACTAGAAAACACAATAAACTTTTTGGAAGCTGGACAACTATCTTCATTTTTCAGAAACAGTGAAC
+
CCCCCGGGGGGGGGGGGGGGGGGGGGGGGGGGGGGGGGGGGGGGGGGGGGGGGGGGGGGGGGGGGGGGGGGGGGGGGGGGGGGGGGGGGGGGGGGGGGGGGGGGGGGGGGGGGGGGGGGGGGGGGGGGGGGGGGGGGGGGGGGGGGGGGGGGGGGGGGGGGGGGGGGGGGGGGGGGGGGGGGGGGGGGGGGGGGGGGGGGGGGGGGGGGGGGGGGGGGGGGGGGGGGGFGGGFGGGFGGGFGGGFEFGFG:
@M03495:532:000000000-M42H9:1:2117:11171:14837 1:N:0:ACAGGAAA+TAGACAAT
GTCAGCATGTGAGCTTTGGATTAGTAAATTCGTTGACGACAGAAGGAGCAAGATAACGACCACAGGGAGGGTGGTTTATCAACGGCAAAATATAGATCGGAAGAGCACACGTCTGAACTCCAGTCACACAGGAAAATCTCGTATGCCGTCTTCTGCTTGAAAAAAAAAAAAAAATAATAGTCAAAAAAGAAGTATAAAACAGTACTCATTAGAAAACTTAGTAAGAGGTGTATATTCAACAGTAAAAGGAG
+
CCCCCGFGGFGGCEFFGGGGGGGGGGGGGGGGGGGFGGDGGGFGGGGGGFGGFECFGEDGEGGGGGEDGGGGEGEGGGDCGGFECGGGGGGGGGEGFG@FGGGGGGGGGGGGGGGGGGGGGGGGGGGGGCFFGGGG<<FEGFGGGGFGFFGBEGGGGGGFGGGDGGGEG>5***,73,,,7,,,73*<*6+,+2+2+722*+5++,5++23,+22+*2++1++>++0*)*+3*+2+9+++2**+*+03)**
@M03495:532:000000000-M42H9:1:2117:15218:14885 1:N:0:ACAGGAAA+TAGACAAT
GTCAGCATGTGAGCTTTGGAATTAGTAAATTCGTTGACGACAGAAGGAGCAAGATAACGACCACAGGGAGGGTGGTTTATCAACGGCAAAATATAGATCGGAAGAGCACACGTCTGAACTCCAGTCACACAGGAAAATCTCGTATGCCGTCTTCTGCTTGAAAAAAAAAAAATTATCACAAACAATAAAACAGGAAACAAGAAACTATGAATCAAACAATCTGAAAGAATATGTGGCAATCGTGTATCAGC
+
CCCCCGGGGGGGGGGGGGGGFFGGGGGGDFFGGEDFGGGGGGGGGGGGGGGGGGGGGGGGGGGGGGGGGGGGGGGGGGGGGGGGGGGGGGGGGGGGGGGGGGGGGGGGGGGGGGGGGGGGGGGGGGGGGGGGGGGGGEFDFFGGGGGGGGGDGGGGGGGEFGGGGGFGGE**,,8,,533:>:,2<,72,2,,,4,,,,,,,,2,,?;,++7+++593*+02;1>9++)++>+;F9)20+***30*2+*++
@M03495:532:000000000-M42H9:1:2117:8922:14927 1:N:0:ACAGGAAA+TAGACAAT
GTCAGCATGTGAGCTTTGGACTGGTTTATCAACGGCAAAATATAGATCGGAAGAGCACACGTCTGAACTCCAGTCACACAGGAAAATCTCGTATGCCGTCTTCTGCTTGAAAAAAAAAAAAGACAACAAACAAAAGGACAAAAAAAACAGGCAGATGAGAGTAAGAAGATGACAAGATAAATGGAAAAGATGAGTATGCGGTATACAAGACGACCAGCACAGATCTAATGAGAACACACGACTAACAATGC
+
CCCCCGGGGGGGGGGGGGGGGGGGGGGGGGGGGGGGGGGGGGGGGGGGGGGGGGGGGGGGGGGGGGGGGGGGGGGGGGGGGGGGGGCCFGGGGGGGGGFGGGGGGGGGGGGGGGGGGGG8+++,,4,44:,,,,8,+:=3,,3++@++3,:+,++,,:8,,,7,,7;,,,,,,,,,,,,,72,,,,,,,*,,?4,,,,6*****>,2?,,61*138**+03*+5+++5+++115+5;5*8)****+*0*++
@M03495:532:000000000-M42H9:1:2117:25944:14947 1:N:0:ACAGGAAA+TAGACAAT
GTCAGCATGTGAGCTTTGGACCAGCCTGAGTCCCTGGTTTATCAACGGCAAAATATAGATCGGAAGAGCACACGTCTGAACTCCAGTCACACAGGAAAAACTCGTATGCCGTCTTCTGCTTGAAAAAAAAAAAGCAATAAAACACAACAAACGTGGACCGGAGACTACTTGTATTATAGCATATTAATGTATTCAAAGAGTTATCCCACCTTACACAATCTCCTTTCTTCAACCTACAACCGCATGCTGCC
+
CCCCCGGGGGGGGGGGGGGGGGGGGGGGGGGGGGGGGGGGFGFGGGGGGGGGGGGGGGGGGGGGGGGGGGGGGGGGGGGGGGGGGGGGGGGGEFGGGGF,,CFEGGGGGGDGGGFGGFAFFCFFGGFGCFC@8+:,,,7,:,,:3,++:,A=+,3+8,,+33+++,,8,,7733@,,,,,77D9,7,=@@,@@;,@,,,,65,6,2,,41<,1,6,,46,,,,5,9,,+11+8*=+)00+**)*.**++2*
@M03495:532:000000000-M42H9:1:2117:10389:14979 1:N:0:ACAGGAAA+TAGACAAT
GTCAGCATGTGAGCTTTGGACTCCTGACTGGTTTATCAACGGCAAAATATAGATCGGAAGAGCACACGTCTGAATTCCAGTCACACAGGAAAATCTCGTATGCCGTCTTCTGCTTGAAAAAAAAAAAAAATAAACTGCGAACGAGACCCACACCACCACAAGCACAGACACTTACGTAAAGGGAGAATGCAACAGCACTACTGAAACAGTGAACAAAACGGGATCGAACGCTCAGGATCCCGGCACGTCTA
+
CCCCCGGGGGGGGGGGGGGGGGGGGGGGGGGFGGGGGGGGGGGGGGGGGGGGGGGGGGGGGGGGGGGGGGGGGGGGGGGGGGGGGGGGGGGGGCFGGGGGGGGGGGGGGGGGGGGGEGGGGGGGGDC+8+,,5,,,,,338+3++8++,,++8++58,+,,6,,,,,,,3@,,2,*,,8>,,*,**,,7,,,,,,,<,,,,?,,>,+*+++7+2++2*+/*****=;4)//*0/0*)++2*2)*.**2)**
@M03495:532:000000000-M42H9:1:2117:21413:15013 1:N:0:ACAGGAAA+TAGACAAT
GTCAGCATGTGAGCTTTGGTTTATCAACGGCAAAATATAGATCGGAAGAGCACACGTCTGAACTCCAGTCACACAGGAAAATCTCGTATGCCGTCTTCTGCTTGAAAAAAAAAAAAAGAAATAGCCAGGTTGCGCAGTTAGACATCAGTCATGCTATTAAGCATTTTGCCCGTTATACGTATGTTGACTACCAGCATGTTGCACTAAAAACCAAAGATAAAACCCCGACAGTACAGCGCATGTAGCAGCCA
+
CCCCCGGGGEFGGGGGGGGGFFFGGGGGGGGGGGGGGGGGGGGGGGGGGGGGGGGGGGGGGGGGGGGGGGGGGGGGGGGGG@FFFGGGGGGGGGGGGGGGGGGGDGGGGGGGFD++8+:,:,,5,,544,5,,+++++,,,:,,,:B,,:7<3>=,3,,@,>,,33,8<,,+838,,,37:B,,,3@,7@,,62,,,,27BF>,,2,,?FC*,1,6,,,,1,,4**3*)37+32=CF=****1+*20+)2/
@M03495:532:000000000-M42H9:1:2117:3492:15019 1:N:0:ACAGGAAA+TAGACAAT
GTCAGCATGTGAGCTTTGGTCCAGCCTGAGTCCTGGTTTATCAACGGCAAAATATAGATCGGAAGAGCACACGTCTGAACTCCAGTCACACAGGAAAATCTCGTATGCCGTCTTCTGCTTGAAAAAAAAAAAAAATAAAAACGACTTCCCATTCTATTATTCCATGCACGAATATACAGGCGTAAAAGCCTGCTTTGAGCACTCTAATTTTTTCAAAGTAAACCTGCCAGCATCGCAAGACACTCAGTTAA
+
CCCCCCEECG<<6@<C@CCF-FE<<FFFGGGCEG<CFGDEFGGGCEGEECCFAEAFGGGG@CCCC<FE@FFFCFD@FGCCEACECCFEGGGCEGE,C=<,CFE=CA8<C>::F,C?C9FCC4BFGG@4CF+@>>FBB,CFFC=C7+CCD<F<>@A==,@CFGADF,D9,8FC,@C,@E,3@*5:6D,,>>,,:,?,,21?E7:<EDFC@FGG*8EFFF<<C;FFF*0BA+=CFG:;.***;EF?)*200+<
@M03495:532:000000000-M42H9:1:2117:4433:15023 1:N:0:ACAGGAAA+TAGACAAT
GTCAGCATGTGAGCTTTGGAGTGAAATCTCTTGTCTTAAGGAATAAAGGAAAAAGATTCCGTCAGAGGCTCGGTGCTCTACAGGTTCAACCTTTGTACTCTATTATTGCCTCACATTCCATCTCTTGTGAAAATATATTTGATTGGCTTTTCTGCAGGTTGTTTGCCAGGACTTTCCAAGACCTCCACTAGAAAACACAATAAACTTTTTGGAAGCTGGACAACTATCTTCATTTTTCAGAAACAGTGAAA
+
CCCCCGGGGGDECGGGG<FFFG<CF9EFFGG9FC@F9FGGDFFFGGGGGFFGG8FDFGFGFGGB@FCEGFFFFG:FGFGGGGFCFFCGGGGFFGDFFFEFGGGAGGGFGGGGGGGGGGFGGGEFCGGGGGG9EFGGGGGFFCFGFGGG<EDFEFGCCGDF<FGGFE<FCF7?FF9FEE?FFFF8B@EEEG9F9@BFFFGF9=DDFFEFGFE7@FF8AFF?DEGFGGGGFF::F;FGA6EGFGCGFGG3<:,
@M03495:532:000000000-M42H9:1:2117:10241:15027 1:N:0:ACAGGAAA+TAGACAAT
GTCAGCATGTGAGCTTTGGAATTAGTAAATTCGTTGACGACAGAAGGAGCAAGATAACGACCACAGGGAGGGTGGTTTATCAACGGCAAAATATAGATCGGAAGAGCACACGTCTGAACTCCAGTCACACAGGAAAATCTCGTATGCCGTCTTCTGCTTGAAAAAAAAAAAACAAAAAAAAAAAAACCAACATATGAAAAGAGCAAGAAACGCAACAGATCGAAAGCATGCGACCAGTCTAGATCGGTGAA
+
CCCCCGGGGGGGGGGGGGGGGGGGGGGGGGGGGGGGGGGGGGGGGGGGGGGGGGGGGGGGGGGGGGGGGGGGGGGGGGGGGGGGGGGGGGGGGGGGGGGGGGGGGGGGGGGGGGGGGGGGGGGGGGGGGGGGGGGGGB<FGGGGGGGGGGGGGGGGGGEFGGGGGGGGGG*5*6,55>C*14*1*1***4**+++,5,+2+*22+****2**28**2*2+0*2*/*00*+0*)/**)0++*+2+***/)*+
@M03495:532:000000000-M42H9:1:2117:9134:15124 1:N:0:ACAGGAAA+TAGACAAT
GTCAGCATGTGAGCTTTGGAATTAGTAAATTCGTTGACGACAGAAGGAGCAAGATAACGACCACAGGGAGGGTGGTTTATCAACGGCAAAATATAGATCGGAAGAGCACACGTCTGAACTCCAGTCACACAGGAAAATCTCGTATGCCGTCTTCTGCTTGAAAAAAAAAAAAAAAAACATAACACACAGTACAACCAACCTGTATACTTAAGCAGACAACTAAGACACTCTTATTATGTTGTCTATGAGAT
+
CCCCCGGGGGGGGGGGGGGGGGGGGGGGGGGGGGGGGGGGGGGGGGGGGGGGGGGGGGGGGGGGGGGGGGGGGGGGGGGGGGGGGGGGGGGGGGGGGGGGGGGGGGGGGGGGGGGGGGGGGGGGGGGGGGGGGGGGGFEFGGGGGGGGGGGGGGGGGGGGGGGGGGGGGG*31*****8,,7,,,441*4,,+++=**1*225+5,+++++,++*5****+0++000*)2++/9++133+**0+/+*+*3+
@M03495:532:000000000-M42H9:1:2117:4758:15132 1:N:0:ACAGGAAA+TAGACAAT
GTCAGCATGTGAGCTTTGGTTTATCAACGGCAAAATATAGATCGGAAGAGCACACGTCTGAACTCCAGTCACACAGGAAAATCTCGTATGCCGTCTTCTGCTTGAAAAAAAAAAAGCTTTTGCATCTAAGAAATAGTAATATTTTGATATGTTAAAAAAGAGAAGGTGGAATAAAAAAATTACTTTATAATTAACGCAAACTATCATAAAATATTAAATTAAATAAAAACAATAATCATATTATAGCTCCA
+
CCCCCCFDF<@EEFEFGGFGFGGGGGGGEDGGG@FFGGGGGGGGGEGDGGGGFGGGGGGGDEGGGGGG@@FFFGCFFFGFCGECFFGGGGGFEGGCFDEFG9F<,,6,C+F@=:+8,:,,,,,,,,:85,,,:,?,,<<,85BE,,88@<,,::@<,,8+@33,,,3,++,838EF@+5,3,,,73,,,73,@,,*3*4C@B,5,,@,66;,,,,6,,,1,25>,,,6;C,,/+0+3++3+3+51+;+8<6
@M03495:532:000000000-M42H9:1:2117:25700:15171 1:N:0:ACAGGAAA+TAGACAAT
GTCAGCATGTGAGCTTTGGTCCAGCCTGAGTCCTGGTTTATCAACGGCAAAATATAGATCGGAAGAGCACACGTCTGAACTCCAGTCACACAGGAAAATCTCGTATGCCGTCTTCTGCTTGAAAAAAAAAAAAAAACACAAATCATAACACACAACAACATACCTAAACAAACGACATCTAGTAACAACAAATCAGTCATCTCACAAACGACTAACCGACAACCAGTATAGTGTGTCTGTATAAGTTCGTC
+
CCCCCGGGGGGGGGGGGGGGGGGGGGGGGGGGGGGGGGGGGGGGGGGGGGGGGGGGGGGGGGGGGGGGGGGGGGGGGGGGGGGGGGGGGGGGGGGGGG9EFGGGGGGGGGGGGGGGGGGGGGGGGGGGGGG@468=+B,8+,,,,:@88,:B+++3,3,,,@,>,73,,,6@>77*5*,,7,,7,7,,,4>7,,2,,,2,,,2@12,,,*****++/*********++++++*++**+++0+*<*+*+)/*
@M03495:532:000000000-M42H9:1:2117:8381:15178 1:N:0:ACAGGAAA+TAGACAAT
GTCAGCATGTGAGCTTTGGTCCAGCCTGAGTCCTGGTTTATCAACGGCAAAATATAGATCGGAAGAGCACACGTCTGAACTCCAGTCACACAGGAAAATCTCGTATGCCGTCTTCTGCTTGAAAAAAAAAAACAAAAAAATCTAAAAGACTGACATACGACCCCATCCTAAACCACACACCTGACAGACTTTAATATACCAGTTACCACAGATCCATACGCTTGTGTATAAACTAGCACTACTTAACTCCC
+
BCCCCGGGGF,C<<FF<FEFDFGF@FFEGGGFGE9FFFFGCGGFGGGGGGGGGFGE@FFFGGGEFGEGGGGGEGCFFGGGGGGGGGGGGGGEGGGGGG?=FGGGGFGF9CE:EC<EFGGGG8FF9=CFE+CG84,::+3@>,58CF3,+,:,,,3,,:,+33+++53>,,7,,,,*,**56,,6?9,2,6,,6,6@5,,2,,629;9,,6,<,,644,2,*;**3+32;9++*+05)=7?*+2++++5+<*
@M03495:532:000000000-M42H9:1:2117:26390:15187 1:N:0:ACAGGAAA+TAGACAAT
GTCAGCATGTGAGCTTTGGAGTGAAATCTCTTGTCTTAAGGAATAAAGGAAAAAGATTCCGTCGGAGGCTCGGTGCTCTACAGGTTCAACCTTTGTACTCTATTATTGCCTCACATTCCATCTCTTGTGAAAATATATTTGATTGGCTTTTCTGCAGGTTGTTTGCCAGGACTTTCCAAGACCTCCACTAGAAAACACAATAAACTTTTTGGAAGCTGGACAACTATCTTCATTTTTCAGAAACAGTGAAA
+
CCCCCGGGGGGGAFGGGFGFGFFGDGGGGCFGGGGGDFGDD@CFGGGGGGGGGGGFGGGFFGGFGCFDGGGFGEGGGGGGGGGGGGGGGGGG<FGGGGFFFCFGFGFFGGFGGGGFGGGGGGGGGGFGGGGGGG<FGGFGGGGGGGFGGGGGGFGGGFFGGFGGGGGGGGEDEFGGGGG<FDFGGGGGGGF9>FGDFGGGGGGGCA9DFFGG?FF7EGFGGGFGGGGFFFGGFGGFBEFDCEGGF@B9@C,
@M03495:532:000000000-M42H9:1:2117:18609:15202 1:N:0:ACAGGAAA+TAGACAAT
GTCAGCATGTGAGCTTTGGAATTAGTAAATTCGTTGACGACAGAAGGAGCAAGATAACGACCACAGGGAGGGTGGTTTATCAACGGCAAAATATAGATCGGAAGAGCACACGTCTGAACTCCAGTCACACAGGAAAATCTCGTATGCCGTCTTCTGCTTGAAAAAAAAAAAAACACCCACCATTACTCTATTTGCACACACCTATAACCTTAAAGCAGCATCTCTCGTCCTGTGAGTCGTTGAATGCATTG
+
CCCCCGGGGGGFGGGGGGGGGGGGGGGGGGGGGGGGGGGGGGGGGGGGGGGGGGGGGGGGGGGGGGGGGGGGGGGGGGGGGGGGGGGGGGGGGGGGGDFFGGGEGGFFGGGGGGGGGGGGGGGGGGGGGGGGGGGGGA=FFFGGGGGGGGGGGFGGGGFDFDCDGGEGGG:**1,,1****27,2,77,,,,6,,,,72**4<++,+++25,+4+5+*+*++1+10**0**+2+++/3/*18*303*+*32
@M03495:532:000000000-M42H9:1:2117:11148:15207 1:N:0:ACAGGAAA+TAGACAAT
GTCAGCATGTGAGCTTTGGAGTGAAATCTCTTGTCTTAAGGAATAAAGGAAAAAGATTCCGTCGGAGGCTCGGTGCTCTACAGGTTCAACCTTTGTACTCTATTATTGCCTCACATTCCATCTCTTGTGAAAATATATTTGATTGGCTTTTCTGCAGGTTGTTTGCCAGGACTTTCCAAGACCTCCACTAGAAAACACAATAAACTTTTTGGAAGCTGGACAACTATCTTCATTTTTCAGAAACAGTGAAC
+
CCCCCGGGGGGEEG<E<FDFGGFGGGGGGGGGAC<FFGGGEGFGGGGGGGGGGGGGGGGGGGGGGEGGGFGGGGDGFGGGGGGGGGGGGGGGGGGGGGGGGGGGGGGGGGGGGGGGGGGGGGCFGGGGGGGGGGGGGGGGGGGGGGGGGGGGGGGFGGGGGGGGGGAFGGFGGGFGGFGGGGGFGGGGGFGGCDFGGGGGGGGGFFGFCGGGGGGGGG@FGGFFE6CFAGGGFFCFCFGFDGGGFGGFFG9
@M03495:532:000000000-M42H9:1:2117:28764:15302 1:N:0:ACAGGAAA+TAGACAAT
GTCAGCATGTGAGCTTTGGACTCCTGACTGGTTTATCAACGGCAAAATATAGATCGGAAGAGCACACGTCTGAACTCTAGTCACACAGGAAAATCTCGTATGCCGTCTTCTGCTTGAAAAAAAAAAAGACATTCATACATACTCTTAGTAATCCACCCGTCAGTGATTAGGCTTGATACGGTTGTGAATAATCATCATAGTAGCTACATCACGTACATATGCACTCACGAGATTGGAGTCATCCTAATACT
+
CCCCCGGGGGGGEGGGFFGGGGCFGFGFGGGCFEGEGGGCGEGEGGGFFGGGGGGGGGGG<FFGGGGGEGGGGGGGGGGGGGGGGGGGGFGGGF<@AFFFFGAFGGGGGFGGG9FFCFADFCG@FE+++,6,5,,,85,<CA9F,,,,,,:,:,53,++8+++,,3,,:,,,<>3,,,,3+8+533@,,,,7,,,7,7,37,3,,7,?,?,,12,*4,6:,,,1,5,:)**/)4,2*,0++++2;+1++2+
@M03495:532:000000000-M42H9:1:2117:22018:15304 1:N:0:ACAGGAAA+TAGACAAT
GTCAGCATGTGAGCTTTGGAGTGAAATCTCTTGTCTTAAGGAATAAAGGAAAAAGATTCCGTCGGAGGCTCGGTGCTCTACAGGTTCAACCTTTGTACTCTATTATTGCCTCACATTCCATCTCTTGTGAAAATATATTTGATTGGCTTTTCTGCAGGTTGTTTGCCAGGACTTTCCAAGACCTCCACTAGAAAACACAATAAACTTTTTGGAAGCTGGACAACTATCTTCATTTTTCAGAAACAGTGAAC
+
CCCCCGGGGGGGGGGGGGGGGGGGGGGGGGGGGGGGGGGGGGGGGGGGGGGGGGGGGGGGGGGGGGGGGGGGGGGGGGGGGGGGGGGGGGGGGGGGGGGGGGGGGGGGGGGGGGGGGFGGGGFGGGGGGGGGGGGGGGGGGGGGGGGGGGGGGGGGGGGGGGGGGGGGGGGGGGGGGFFGGGGGGGGGGGGFGGGGGGGGGGGGGGGGGGGGFGGFGGGGGGFGGGFCFGGGFEFFFFGGFGGGFGGCFG?
@M03495:532:000000000-M42H9:1:2117:28184:15324 1:N:0:ACAGGAAA+TAGACAAT
GTCAGCATGTGAGCTTTGGTCCAGCCTGAGTCCTGGTTTATCAACGGCAAAATATAGATCGGAAGAGCACACGTCTGAACTCCAGTCACACAGGAAAATCTCGTATGCCGTCTTCTGCTTGAAAAAAAAAAAAAAACACTATACACCGATCAACACGTCACACACAGTACTAGGTTTATTAGCCTAACAATAACAAAATGGAAGTTAAGTACAACACATAAGACATTTAAATTGAGCTTGATCGAGAGCAA
+
CCCCCGGGGGGGGGGGGGGGGGGGGGGGFGGGGGGFGGGGGGGGGGGGGGGGGGGGGGGGGGGGGGGGGGGGGGGGGGGGGGGGGGGGGGGGGGGGGGC=FFFGGGGFGGEEFEF<EDGGFFGGGGFGECG:@3+++3,,,,,,,,,63+++,:,+3,3**,,**6,7,,,,,,833,,7,,,,7,,,,,,,2,,@,<,,,,2,,7@,,,,,+++**25+++++3++4++4++++2)++*0++*)**28+*
@M03495:532:000000000-M42H9:1:2117:11274:15404 1:N:0:ACAGGAAA+TAGACAAT
GTCAGCATGTGAGCTTTGGAGTGAAATCTCTTGTCTTAAGGAATAAAGGAAAAAGATTCCGTCGGAGGCTCGGTGCTCTACAGGTTCAACCTTTGTACTCTATTATTGCCTCACATTCCATCTCTTGTGAAAATATATTTGATTGGCTTTTCTGCAGGTTGTTTGCCAGGACTTTCCAAGACCTCCACTAGAAAACACAATAAACTTTTTGGAAGCTGGACAACTATCTTCATTTTTCAGAAACAGTGAAC
+
CCCCCGGGGGGGGGGGGGGGGGGGGGGGGGGGGGGGGFGGGGGGGGGGGGGGGGGGGGGGGGGGGGGGGGGGGGGGGGGGGGGGGGGGGGGGGGGGGGGGGFGGGGGGGGGGGGGGGGGGGGGGGGFGGFGGGGGGGGGGGGGGGGGGGGGGGGGGGGGGGGGGGGGGGGGGGGGGGGFGGGGGGGGGGGGGGGGGGGGGGGGGGGGGFGGEGGGGFGGGGGGGGGGGFGGGFFGGFGGFGGFGFGGCFG7
@M03495:532:000000000-M42H9:1:2117:20859:15448 1:N:0:ACAGGAAA+TAGACAAT
GTCAGCATGTGAGCTTTGGAATTAGTAAATTCGTTGACGACAGAAGGAGCAAGATAACGACCACAGGGAGGGTGGTTTATCAACGGCAAAATATAGATCGGAAGAGCACACGTCTGAACTCCAGTCACACAGGAAAATCTCGTATGCCGTCTTCTGCTTGAAAAAAAAAATACACGGTAAAATTAACTCGAAATTGCTCCAGTGCCACCCCCTCGTTTTCTCCCTGAGACAACGCGTCCCACAAACACTAC
+
CCCCCGGGGGGGGGGGGGGGGGGGGGGGGGGGGGFGGGGGGGGGGGGGGGGGGGGGGGGGGGGGGGGGGGGGGGGGGGGGGGGGGGGGGGGGGGGGGGGGGGGGGGGGGGGGGGGGGGGGGGGGGGGGGGGGGGGGGAFFGFGGGGGGGGGGGGGGGGGGFGGGGGEGG>,,3,,**4@*7,2,,7>;,*,,*,6<B,,7,66,,2,,41=**;1****3+2;C*+*++52*)3*3.55****/.:***+3
@M03495:532:000000000-M42H9:1:2117:18826:15507 1:N:0:ACAGGAAA+TAGACAAT
GTCAGCATGTGAGCTTTTGAATTAGTAAATTCGTTGACGACAGAAGGAGCAAGATAACGACCACAGGGAGGGTGGTTTATCAACGGCAAAATATAGATCGGAAGAGCACACGTCTGAACTCCAGTCACACAGGAAAATCTCGTATGCCGTCTTCTGCTTGAAAAAAAAAAACAATAACAAAACAACTAAAAGATCGAAAATCAGCTATCATCCAATCAACAATATCGCGCGTGTCGTGTAAATAAGACAGA
+
CCCCCGGGGGGGGGGGGGGGGGGGGGGGGGGGGFGGGGGGGGGGGGGGGGGGGGGGGGGGGGGGGGGGGGGGGGGGGGGGGGGGGGGGGGGGGGGGGGGGGGGGGGGGGGGGGGGGGGGGGGGGGGGGGGGGGGGGGFEGGGGGGGGGGGGGGGGGGGDFGGGGGGGGGG>*,,,77,,,5>F:>,,,2,,,*,,**4**6,,,,,26,,+,+255:62*+*+3++3*)*//)***)2*20+*319*2)**
@M03495:532:000000000-M42H9:1:2117:24725:15639 1:N:0:ACAGGAAA+TAGACAAT
GTCAGCATGTGAGCTTTGGTCCAGCCTGAGTCCTGGTTTATCAACGGCAAAATATAGATCGGAAGAGCACACGTCTGAACTCCAGTCACACAGGAAAAACTCGTATGCCGTCTTCTGCTTGAAAAAAAAAATCCACTTACCTCTCTCGAACTCAAGACTAGCAGTATTAAAGGCAGTTCCAGGGTTGAGCCCTTGGATTTCACCTCTAACTTACTAATACGCCTACGTACGCTTTCCGCCCATTAATTCCT
+
CCCCCF9FFGGGA<F<FDCFGGFG8CFG<CEFGCC<;CFEGGE,C@CE:FE<ACCGGF,C@FGGCEEFEEG<@@CF<96FFFGGFGFFEFF@@<F<,C,,CC:CBE,<C:FCF<<?5<,CF=F,?,>4FF+B=,,,5B5BE<F<F8,3,,6C<9F,5A?F8E93,,@<DDCCBD@:3D3=CA,+8<C7,@F73,,3,@DGGAC>ECCC,>D9,6>,2>,>*:8ECEEF*;?5?E*,;*1C);*2++@C7+2
@M03495:532:000000000-M42H9:1:2117:5421:15647 1:N:0:ACAGGAAA+TAGACAAT
GTCAGCATGTGAGCTTTGGTCCAGCCTGAGTCCCTGGTTTATCAACGGCAAAATATAGATCGGAAGAGCACACGTCTGAACTCCAGTCACACAGGAAAATCTCGTATGCCGTCTTCTGCTTGAAAAAAAAAAAGATGAGAATGATAAAGATTTCGGAGAAAAAGCATATAAAAAAGACCACTGTCAATAGATGACACATGATAGTGCTTACAGTCCACTTGACAGCCGCAAAGGTAACACAACACGGGACG
+
CCCCCGFGEFD<EGGGGG9EFFFG8FFFGFEFGDF@FFGGGGGGGGDGGGD@FFCFGGGGGGGGGGGGGGGGGGGGGGFGGGGGGGFGGGGGGGECFGF?6EFFGGGGGG@BC=FFGGG<CE88?FFGD@CG++8,,<,55?,,5:,C,BA,,,,++8>,,3,3,,3EC,DF,,+8>,8><A,F,3,@;,,,,,3,?,,7,,66<75>;;,,,2,,<,,,,,1,5,**0**3/*++1+++1/*3)*)3)/*
@M03495:532:000000000-M42H9:1:2117:28224:15700 1:N:0:ACAGGAAA+TAGACAAT
GTCAGCATGTGAGCTTTGGAGTGAAATCTCTTGTCTTAAGGAATAAAGGAAAAAGATTCCGTCGGAGGCTCGGTGCTCTACAGGTTCAACCTTTGTACTCTATTATTGCCTCACATTCCATCTCTTGTGAAAATATATTTGATTGGCTTTTCTGCAGGTTGTTTGCCAGGACTTTCCAAGACCTCCACTAGAAAACACAATAAACTTTTTGGAAGCTGGACAACTATCTTCATTTTTCAGAAACAGTGAAC
+
CCCCCGGGGGGGGGGGGGGGGGGGGGGGGGGGGGGGGGGGGGGGGGGGGGGGGGGGGGGGGGGGGGGGGGGGGGGGGGGGGGGGGGGGGGGGGGGGGGGGGGGGGGGGGGGGGGGGGGGGGGGGGGGGGGGGGGGGGGGGGGGGGGGGGGGGGGGGGGGGGGGGGGGGGGGGGGGGGGGGGGGGGFFGGGGGGGGGGGGFGGFFFGDGFGGGGGGGGGGGGGGGGGGGCFFGFFGEFGGGFEGGAGGCFG:
@M03495:532:000000000-M42H9:1:2117:5777:15783 1:N:0:ACAGGAAA+TAGACAAT
GTCAGCATGTGAGCTTTGGAGGGCAAGAAGTGGTTGTGACATTGCTATAACGACCACAGGGAGGGTGGTTTATCAACGGCAAAATATAGATCGGAAGAGCACACGTCTGAACTCCAGTCACACAGGAAAATCTCGTATGCCGTCTTCTGCTTGAGAAAAAACAGTAATACGTATGGAGCAAGCGTTATCCGGATTTACTGGGTGTAAAGGCAGTGTAGGTGGCCAGGCAAGTCAGAAGTGAAAGCCCGGGG
+
CCCCCGAEGC@FFGC,CFGEFEE;FED@,;<,,C,B6CCEGGE,EFDEA6F@;FCFG@F<F<F7F@F7B<C@C<<C,FC++7=CC??EEF?,=,=B4==,,CFDEEFCFGDCFA=F<,A<E?F:F?F<FG9,5<?F@FF<FB844D,,C<,,5D,>F38<++:67@C,F><>,8>FG7,@FF?FF:CFG,6<E3*@DFFFFF,4=<92@9,,*26@C,?>,:,,1;8F:5:@AEC9+0=:7++?A*9:5CE
@M03495:532:000000000-M42H9:1:2117:19634:15814 1:N:0:ACAGGAAA+TAGACAAT
GTCAGCATGTGAGCTTTGGAATTAGTAGGGAGGGTGGTTTATCAACGGCAAAATATAGATCGGAAGAGCACACGTCTGAACTCCAGTCACACAGGAAAATCTCGTATGCCGTCTTCTGCTTGAAAAAAAAAAAAAAACAAACAAACAACAAATGAGCACAAAGTCAAATGATAAAAAAAGACAACAGACAGACCGTATCAGCACAGAGAAATGTAGACACCGCACTTCTACTCTCACACAATAAGTAGTAA
+
CCCCCGGGGGGGGGGGGGGGGGGGGGGGGGGGGGGGGGGGGGGGGGGGGGGGGGGGGGGGGGGGGGGGGGGGGGGGGGGGGGGGGGGGGGGGGGGGGGG<CFGGGGGGGGGGGGGGGGGGGGGGGGGGGGGG:+833+,,,33@3,,3,,,,,,,,87<,,,,,3,7,,73,86,,7**6*<C7<,26,2,,,1***++2++++3+++<+220++2+++**13***03*+++)++3*++;*3*+*32<*0+
@M03495:532:000000000-M42H9:1:2117:10130:15907 1:N:0:ACAGGAAA+TAGACAAT
GTCAGCATGTGAGCTTTGGACTCCTGACTGGTTTATCAACGGCAAAATATAGATCGGAAGAGCACACGTCTGAACTCCAGTCACACAGGAAAATCTCGTATGCCGTCTTCTGCTTGAAAAAAAAAAACAACAGTCACAAAGTCCTGGACCGTATAATAACCACCATCATGGCGAACATCCTAAGAATAAACATCATAAGCAGTCGGGAGCGTAGTCGATACTGAATAAGACTCAAACATACCTCAACAGCC
+
CCCCCGGGEFFGFGGGGGGGGGGGGGCFFGGGGGFGGGGGGGEGGFGGGFGGGGGGGGGGGGGGGGFGGGGGGGGGDFGGFGGFGGGGFGGGGE<<CFCFGFGGGFGGGGEGGEEGGGDGGGEFG=+8BE,B,8,:BF,8,:FFA,,:B3+33,>C=CA,3@>=FD3F=,,,+>+@C=@7,3@,,7,3,@>:,6,,,,272,>?85*4***4;B4?*1*/=+3+;+++/++02BC+**03**++)3*38*2
@M03495:532:000000000-M42H9:1:2117:25841:15937 1:N:0:ACAGGAAA+TAGACAAT
GTCAGCATGTGAGCTTTGGAGACTGGTTTATCAACGGCAAAATATAGATCGGAAGAGCACACGTCTGAACTCCAGTCACACAGGAAAATCTCGTATGCCGTCTTCTGCTTGAAAAAAAAAAAAAATCATCAAAATCAAACATATCTAAAATCTTATATATATTCTCCATCAGATAATATTCTCTAACTATATCATCATAGTCCACACACAACCACACCGTAACAACCACTGATGTACACATCATCTAGTAT
+
CCCCCGGGGGGGGGGGGGGGGGGGGGGGGGGGGGGGGGGGGGGGGGGGGGGGGGGGGGGGGGGGGGGGGGGGGGGGGGGGGGGGGGGGFFGGGGGGGGGGGGGGGGGGGGGGGGGGGGGGE+8+8,,,,,,,,:,,,:,8,<9,53,,,3,3=,,,33,,,,3,,,,,,3,,,3,38,,,8,,3,,7,7,,,7=,7,,,,57,,@,*4****44*,;**4***,1,*1),+++++2++++*3+3+++++++
@M03495:532:000000000-M42H9:1:2117:18359:16023 1:N:0:ACAGGAAA+TAGACAAT
GTCAGCATGTGAGCTTTGGAATTAGTAAAGTTGACGACAGAAGGAGCAAGATAACGACCACAGGGAGGGTGGTTTATCAACGGCAAAATATAGATCGGAAGAGCACACGTCTGAACTCCAGTCACACAGGAAAATCTCGTATGCCGTCTTCTGCTTGAAAAAAAAAAAACCATAAAGTGCAAGGCAATAAAATCGCTAAGGTGAAGCCTACATAGCAGCATATTACGTAGATCGAAGTGTAACTATAGTTG
+
CCCCCGGGGFGGGGGGGGGGGGGGGGGGGGGGGGGGGGGGGFGGGGGGGGGGGGGGGGGGGGGGGFGGGGGGGGGGGGGGGGGGGGGGGGGGGGGGGGGGGGGGGGGGGGGGGGGGGGGGGGGGGGGGGGGGGGCAFGGGGGGGGGFGGFFGFFGGGGGGFGGGGGGC**33338D?,,772,**,,?,,7,,6**,**7,,,65,,,+2*,++5+++20+219+>*+*/*5+11*)/++1+*0/+*+1++
@M03495:532:000000000-M42H9:1:2117:29342:16029 1:N:0:ACAGGAAA+TAGACAAT
GTCAGCATGTGAGCTTTGGTCCAGCCTGAGTCCTGGTTTATCAACGGCAAAATATAGATCGGAAGAGCACACGTCTGAACTCCAGTCACACAGGAAAAGCTCGTATGCCGTCTTCTGCTATAAAAAAAAAATACAGCAATCTTGAACACTCATCCTTAATACCTTTCTTTTTCGGGTAATTATACTCATCGCGAATATCCTTAAGAGGGCGTTCAGCAGCCAGCTTTCTTCACAACTGCGTAACTGTCTTC
+
@BCC<CEFCC;;CCFCFDEC6E@,6FCEF<EEEGGC;C@FECFG<666CCDFF@EF@FAE6@@C@C@F@FCGE@CF<CFDGEGGFF@FDGDCCFGGCF,C,,8@FA<F674@=CCFFDD,,CC?<<CC@+=B,5E,,B4:ECFFGG8FFDFG,?CD,CFFFF,CDAF9B=D>,+3=DEGCF@;FC9FG;D7F+@CE7=FG,6,?,F;5:>*4:*,6=E,=FC,=8C+?+++5*?=*60<*:*95+139:C+
@M03495:532:000000000-M42H9:1:2117:13625:16052 1:N:0:ACAGGAAA+TAGACAAT
GTCAGCATGTGAGCTTTGGAGTGAAATCTCTTGTCTTAAGGAATAAAGGAAAAAGATTCCGTCGGAGGCTCGGTGCTCTACAGGTTCAACCTTTGTACTCTATTATTGCCTCACATTCCATCTCTTGTGAAAATATATTTGATTGGCTTTTCTGCAGGTTGTTTGCCAGGACTTTCCAAGACCTCCACTAGAAAACACAATAAACTTTTTGGAAGCTGGACAACTATCTTCATTTTTCAGAAACAGTGAAC
+
CCCCCGGGGGGGGGGGGGGGGGGGGGGGGGGGGGGGGGGGGGGGGGGGGGGGGGGGGGGGGGGGGGGGGGGGGGGGGGGGGGGGGGGGGGGGGGGGGGGGGGGGGGGGGGGGGGGGGGGGGGGGGGGGGGGGGGGGGGGGGGGGGGGGGGGGGGGGGGGGGGGGGGGGGGGGGGGGGFFGGGGGGGGGGGGGGGGGGGGGGGGGGGGGGGGGGGGGGGGGGGGGGGGGFGGGFGGGFGGGGGGGFGGGFG7
@M03495:532:000000000-M42H9:1:2117:24454:16078 1:N:0:ACAGGAAA+TAGACAAT
GTCAGCATGTGAGCTTTGGAATTAGTAAATTCGTTGACGACAGAAGGAGCAAGATAACGACCACAGGGAGGGTGGTTTATCACGGCAAAATATAGATCGGAAGAGCACACGTCTGAACTCCAGTCACACAGGAAAATCTCGTATGCCGTCTTCTGCTTGAAAAAAAAAAAAAAAAAAATACAAAAAAGCAGCACGAACCAAGACACCATCAACAATATACTAAGTAACTAAATACAATAACTCACATATCG
+
CCCCCGGGGGGGGGGGGGGGGGGGGGGGGGGGGGGGGGGGGGGGGGGGGGGGGGGGGGGGGGGGGGGGGGGGGGGGGGGGGGGGGGGGGGGGGGGGGGGGGGGGGGGGGGGGGGGGGGGGGGGGGGGGGGGGGGGG?FGGGGGGGGGGGGGGGGGGGGGGGGGGGGGGG555***4*1,7,2,2**4**2++4+**14**2*2;22**++++*+*+++0+0+2+++0<*++2*0+0/02+*+0<)+*0*0*
@M03495:532:000000000-M42H9:1:2117:13728:16135 1:N:0:ACAGGAAA+TAGACAAT
GTCAGCATGTGAGCTTTGGAATTAGTAAATTCGTTGACGGCAAGATAACGACCACAGGGAGGGTGGTTTATCAACGGCAAAATATAGATCGGAAGAGCACACGTCTGAACTCCAGTCACACAGGAAAACCTCGTATGCCGTCTTCTGCTTGAAAAAAAAAACGAAGGGGGCGAGCGTTGTTCGGAATTACTGGGCGTAAAGGGCGCGTAGGCGGTCTTTTAAGTTAGGCGTGAAAGCCCCGGGCCCAACCC
+
CCCCCGGCFCFEGF<FFD9F<,@FEGCEE@CFEC@CC@FF@F:C@F<F<@@F@@6CE<F,F@@B@C@@EEFAFC<F7:>:FG??EF??FCDC,:FEEFGCEDCEFFGGGEFEBFF?=EDEBFGEFF<B,B8<4FG8?,7644,+C5FF5,5,,7,6>CGBF++5<*3@F1>FF**418FF<FGCC*C<,+?28*=FEC88:95*28C8CC?FCCCEEGGGGCGCFCF6?5/::CF97CFCGG<?):DC<*:
@M03495:532:000000000-M42H9:1:2117:19156:16144 1:N:0:ACAGGAAA+TAGACAAT
GTCAGCATGTGAGCTTTGGAATTAGTAAATTCGTTGACGACAGAAGGAGCAAGATAACGACCACAGGGAGGGTGGTTTATCAACGGCAAAATATAGATCGGAAGAGCACACGTCTGAACTCCAGTCACACAGGAAAATCTCGTATGCCGTCTTCTGCTTGAAAAAAAAAAAAACCCCGCCGTTAAACTGAAGATAAGAGGATTATCCCAAGCTGGCTCTCGTCAGGCGTGCCTCAGCGTAAGATAATGGCA
+
CB<CCFF<F66EF@<CFFEC@FFCFFGGGGGGGFAEGDEGGGGFGGFFGGGGGGGGGGGGGGGFDGGGCGGG@FECFGEEFDDCFBFGEGFGFFCGFCGGGCGGGGGGGGFGGGGGCFGCFF=AFGFGGGEEFGGFF,<AFFDEGGGCGCFBF?FFFGGGG8<,=BB@CC35***1***1*4*16,7,,+?F+2+,+,+*++5+17+++53<++**2+4+*A***;C*0*/*10++9******0*+0+*20
@M03495:532:000000000-M42H9:1:2117:26921:16157 1:N:0:ACAGGAAA+TAGACAAT
GTCAGCATGTGAGCTTTGGAGTGAAATCTCTTGTCTTAAGGAATAAAGGAAAAAGATTCCGTCGGAGGCTCGGTGCTCTACAGGTTCAACCTTTGTACTCTATTATTGCCTCACATTCCATCTCTTGTGAAAATATATTTGATTGGCTTTTCTGCAGGTTGTTTGCCAGGACTTTCCAAGACCTCCACTAGAAAACACAATAAACTTTTTGGAAGCTGGACAACTATCTTCATTTTTCAGAAACAGTGAAC
+
CCCCCGGGGGGGGGGGGGGGGGGGGGGGGGGGGGGGGGGGGGGGGGGGGGGGGGGGGGGGGGGGGGGGGGGGGGGGGGGGGGGGGGGGGGGGGGGGGGGGGGGGGGGGGGGGGGGGGGGGGGGGGGGGGGGGGGGGGGGGGGGGGGGGGGGGGGGGGGGGGGGGGGGGGGGGGGGGFGD@GGGGGGGGGGGGGGGGGGGGGGG9FDGGGGGGGGGGGGGGGGGGGGGGFGGFAGGGFGGGFGGGFGGGFG<
@M03495:532:000000000-M42H9:1:2117:12736:16221 1:N:0:ACAGGAAA+TAGACAAT
GTCAGCATGTGAGCTTTGGTTTATCAACGGCAAAATATAGATCGGAAGAGCACACGTCTGAACTCCAGTCACACAGGAAAATCTCGTATGCCGTCTTCTGCTTGAAAAAAAAAAACCAAACCAAGACTCATTTCGCCTATATCATTTGTACGTAATTTCTCTAGTATACTTGGCAGTTCGCAATTTTATCTGTTGGCTTTCACCCCTGCCTTCATGACACTACTACTGACCCTTTAAACCTAATCATTCCC
+
CCCCCGFGGGGFGGGGGGGGF@FFFDFGGGGGGGGGGGFGGGGGGGGGGFFGGGGGGGGGFGGGGGGGGGGGGGGGGGGGG<@CFEGGGGFECGGGFGEFGFGG@FEFGGFFCF+++,+:++4+B=?,5B,8,,:+8>+,,,,:@?A?<,C+:,33,,,,,,::,,,,,,3,B3<>8,,5+++*777,=,7,,3,,3,,,,,62,11>,,,7,4,,,6,,,,5,,B,,+,4,22,,++0**+*+1>++1++
@M03495:532:000000000-M42H9:1:2117:7644:16245 1:N:0:ACAGGAAA+TAGACAAT
GTCAGCATGTGAGCTTTGGTCCAGCCTGAGTCCTGGTTTATCAACGGCAAAATATAGATCGGAAGAGCACACGTCTGAACTCCAGTCACACAGGAAAATCTCGTATGCCGTCTTCTGCTTGAAAAAAAAAATCAAATAAGCACAGACTAACTACGTTCACATCACCGTCGTAAAAAGTACGTATCACGCGGGATCATGAACTACTGAGCGCAAGGTACTTATGAGTGGTTCTTCGCGTGCGGATATCACTC
+
CCCCCGGGGFFGGFGFGFGGFFFGFGFGFGGGGGAEFFGGGGGGGGGGGGGGGFGGGDEGGGGEGGGGGGGGGFGGGDFGGGGGGGFGGGGGGG8FFG6EFGGGGGEGGGFGGGGFGGFGGGGGGGGDDEF,,,,,,8,:,,8,,,,5,>,AE<+,,33C,,,3C,+3++8,:3,8:,,,+,,,,33*@7***41>,,,,,2,,>,,24B*1C**+++4+++++3++*1*+++2*357*2)*)/)+*+*20
@M03495:532:000000000-M42H9:1:2117:9498:16258 1:N:0:ACAGGAAA+TAGACAAT
GTCAGCATGTGAGCTTTGGAGTGAAATCTCTTGTCTTAAGGAATAAAGGAAAAAGATTCCGTCGGAGGCTCGGTGCTCTACAGGTTCAACCTTTGTACTCTATTATTGCCTCACATTCCATCTCTTGTGAAAATATATTTGATTGGCTTTTCTGCAGGTTGTTTGCCAGGACTTTCCAAGACCTCCACTAGAAAACACAATAAACTTTTTGGAAGCTGGACAACTATCTTCATTTTTCAGAAACAGTGAAC
+
CCCCCGGGGGGGGGGGGGGGGGGGGGGGGGGGGGGGGGGGGGGGGGGGGGGGGGGGGGGGGGGGGGGGGGGGGGGGGGGGGGGGGGGGGGGGGGGGGGGGGGGGGGGGGGGGGGGGGGGGGGGGGGGGGGGGGGGGGGGGGGGGGGGGGGGGGGGGGGGGGGGGGGGGGGGGGGGGGGFGGGGGGGGGGGGGGGGGGGGGGGGGGGGGGGGGGGGGGGGGGGGGGGGGFGGGFGGGFGGGGGGGFGGGFG9
@M03495:532:000000000-M42H9:1:2117:4512:16260 1:N:0:ACAGGAAA+TAGACAAT
GTCAGCATGTGAGCTTTGGAATTAGTAAATTCGTTGACGACAGAAGGAGCAAGATAATGACCACAGGGAGGGTGGTTTATCAACGGCAAAATATAGATCGGAAGAGCACACGTCTGAACTCCAGTCACACAGGAAAATCTCGTATGCCGTCTTCTGCTTGAAAAAAAAAACTGGGTCTAAAGAGACAATAGGTGCGAGACCAAGTCAGAAGATCAAATGGCTGTATAAGCCAGTACGCTCCCTTTGGAAGT
+
CCCCCGGGGGGFFFFGFFFFGGGGFGFGGGGGGCEFFGGDG>CGGFGFGGGGGCGGGFFFGFGGGFEE@FEGCFD@DFGGGGGGGGGEGGGGFGGGDGGGDEEFGGGGGGGGFGGGGGGEGGAGGGGGFFGGDF8BFBEAFEFGGGGGDFGGCDGADDFG@<DFGGGFFE+,,,,5,,33@,,,,,,,772,,,,******,42,,,426?,4,4,=?,,,3AF9++5+++*.2<+)1**)**+2+*3+*+
@M03495:532:000000000-M42H9:1:2117:4753:16287 1:N:0:ACAGGAAA+TAGACAAT
GTCAGCATGTGAGCTTTGGTCCAGCCTGAGTCCTGGTTTATCAACGGCAAAATATAGATCGGAAGAGCACACGTCTGAACTCCAGTCACACAGGAAAATCTCGTATGCCGTCTTCTGCTTGAAAAAAAAAAACATGAATGGGAAGCCTACAAGAAGGTGAGAGCAAGAAGGAACATACGAAGGCTCATAACGACACAAATGAACCCCAGCAATCTTAAACTTCTTAGTCGATTCTCCAGAACGGAAAACAA
+
BCBCCGFGGE<<FGFEA<CFE@FC?<FCGC66<C<<CFGFG96C8B::7CFGGCCF<C6FDEC:@FGGGGF8FFGFGGGGCCF<FFGFGEGGCFGF,96<CF8DFGF,EB==E7F9E9E<EC<,5:@@BCF++,,:,,<,,3=::D<C58D9,:,=,63=,>,+3>>,F,,,,337,;DCGG*,5@,3=,,***45,>79BC,,1**162,,,<22,2,,4?4,>5<++35*:++?AF+?7EC*)*)*)1/
@M03495:532:000000000-M42H9:1:2117:9296:16304 1:N:0:ACAGGAAA+TAGACAAT
GTCAGCATGTGAGCTTTGGTCCGCCTGAGTCCTGGTTTATCAACGGCAAAATATAGATCGGAAGAGCACACGTCTGAACTCCAGTCACACAGGAAAATCTCGTATGCCGTCTTCTGCTTGAAAAAAAAAAAATATACAAATACGAAATACAAATGATCCATCTGCCCTGAAACCAAACGAAAAAAGATGACTACCACAACATACACAACACTTACTCTAGCACCACATCGCACAATCAGCAGAATTCGCAA
+
CCCCCGGGGGGGGGGGGGGGGGGGGGGGGGGGGGGGGGGGGGGGGGGGGGGGGGGGGGGGGGGGGGGGGGGGGGGGGGGGGGGGGGGGGGGGGGGGGACFGGGGGGGGGGGGGGGGGGGGGGGGGGGGGGC+,,,<,,,,:5C++,B,3C=,,,,,,,,3,,,,,,,,,,,3,3,3>++*3**3***,,,,,,,,,,26*,,,,,,,**,*,,6,,,4,,+++=***4)*//08*+)0+++3*++++*0**
@M03495:532:000000000-M42H9:1:2117:5272:16325 1:N:0:ACAGGAAA+TAGACAAT
GTCAGCATGTGAGCTTTGGAGTGAAATCTCTTGTCTTAAGGAATAAAGGAAAAAGATTCCGTCGGAGGCTCGGTGCTCTACAGGTTCAACCTTTGTACTCTATTATTGCCTCACATTCCATCTCTTGTGAAAATATATTTGATTGGCTTTTCTGCAGGTTGTTTGCCAGGACTTTCCAAGACCTCCACTAGAAAACACAATAAACTTTTTGGAAGCTGGACAACTATCTTCATTTTTCAGAAACAGTGAAC
+
CC<AAEFEEEFFACFEG9EF9C-,<,FFGGGGFFGGGGFGGDE@@FFFCEFCFGFFGGDGGGFGEGGGGGGGGGGGGFG9CFGFDA@FGEE@FFGGFCAFF?CDFGGGFGGGGGGGGGFGAFGGGFGGGEF,FGFFGGAFGFFECFGGGGGGGGGAEEFFDFF<FFGCGGGGGGGGGACCEABCF<DGGGG:9DDAE,@D9,@FGGAFAFG76D?8EB:,:@EGFCA>AC7EB;2>CCF9<EGFFG>;FG,
@M03495:532:000000000-M42H9:1:2117:16762:16343 1:N:0:ACAGGAAA+TAGACAAT
GTCAGCATGTGAGCTTTGGATGGTTCTGGTTTATCAACGGCAAAATATAGATCGGAAGAGCACACGTCTGAACTCCAGTCACACAGGAAAATCTCGTATGCCGTCTTCTGCTTGAAAAAAAAAAAATTGACTGGAGTTTGAAGAAGAAGATTCCACAAAACAAGCCCAAAACAGCAAGACATGGGGTCAGCTAACCAGTGAAGCCGAGCAGGTACATACATAGGAACAAACGTGTCGGTAATGGTCAACAC
+
CCCCCGGGGGGFGGGGGFGGFFGGGGGGGGGGGGGGGGGGGGGGGGGGDDFGGGGGGGGGGGGFGGGGGGGGGGGGGGGGGGGFGGGGGGG<CEFGGGGGGGGFEFFGGGGFECCFFGFGDGGE++4,,,,,,848,,5,:,:,:,,:8,,:,<99,,,,33,6,8+,333,@:,,,8,,,,7,***6,@<,,,,,,,,,2,,,4*****2*4?BC,,,,524+5>0+)***0*+*)/1**+++35++*0*
@M03495:532:000000000-M42H9:1:2117:4595:16347 1:N:0:ACAGGAAA+TAGACAAT
GTCAGCATGTGAGCTTTGGAAGTAAATTCGTTGACGACAGAAGGAGCAAGATAACGACCACAGGGAGGGTGGTTTATCAACGGCAAAATATAGATCGGAAGAGCACACGTCTGAACTCCAGTCACACAGGAAAATCTCGTATGCCGTCTTCTGCTTGAAAAAAAAAAAAACAAACAAAACAACAATAACGAGTACATTAGATAAGCGCCGTCGACAGAACATATGACCGTCTCGCGAAACATTCATATATA
+
CCCCCGGGGFGGGGGGGGGGGGGGGGGGGGGGGGGGGGGGGGGGGGGGGGGGGGGGGGGGGGGGGGGGGGGGGGGGGGGGGGGGGGGGGGGGGGGGGGGGGGGGGGGGGGGGGGGGGGGGGGGGGGGGGGGGGGEBFGFGEGGGGGGGGGGGGGGGGGGGDFEGGGG@3**6,4,,,,,6,,44<,,,,*6**,6<,,5,999++,**4*1*3**4**0**+++++20)*/*0+**)*/2*0*+*3*360+
@M03495:532:000000000-M42H9:1:2117:21303:16380 1:N:0:ACAGGAAA+TAGACAAT
GTCAGCATGTGAGCTTTGGAGTGAAATCTCTTGTCTTAAGGAATAAAGGAAAAAGATTCCGTCGGAGGCTCGGTGCTCTACAGGTTCAACCTTTGTACTCTATTATTGCCTCACATTCCATCTCTTGTGAAAATATATTTGATTGGCTTTTCTGCAGGTTGTTTGCCAGGACTTTCCAAGACCTCCACTAGAAAACACAATAAACTTTTTGGAAGCTGGACAACTATCTTCATTTTTCAGAAACAGTGAAC
+
CCCCCGGGGGGGGGGGGGGGGGGGGGGGGGGGGGGGGGGGGGGGGGGGGGGGGGGGGGGGGGGGGGGGGGGGGGGGGGGGGGGGGGGGGGGGGGGGGGGGGGGGGGGGGGGGGGGGGGGGGGGGGGGGGGGGGGGGGGGGGGGGGGGGGGGGGGGGGGGGGGGGGGGGGGGGGGGGGFFFGGGGGGGGGGGGGGGGGGGDFGGGGGFGGGGGGGGGGGGGGGGGGGGGFGGGFGGGFGGGGGGGFGGFFG9
@M03495:532:000000000-M42H9:1:2117:10629:16386 1:N:0:ACAGGAAA+TAGACAAT
GTCAGCATGTGAGCTTTGGAGTGAAATCTCTTGTCTTAAGGAATAAAGGAAAAAGATTCCGTCGGAGGCTCGGTGCTCTACAGGTTCAACCTTTGTACTCTATTATTGCCTCACATTCCATCTCTTGTGAAAATATATTTGATTGGCTTTTCTGCAGGTTGTTTGCCAGGACTTTCCAAGACCTCCACTAGAAAACACAATAAACTTTTTGGAAGCTGGACAACTATCTTCATTTTTCAGAAACAGTGAAC
+
CCCCCGGGGGGGGGGGGGGGGFGGGGGGGGGGGGGGGGGGGGGGGGGGGGGGGGGGGGGGGGGGGGGGGGGGGGGGGGGGGGGGGGGGGGGGGGGGGGGFGGGGGGGGGGGGGGGGGGGGGGGGGGGGGGGGGGGGGGGGGGGGGGGGGGGGGGGGGGGGGGGGGGGGGGGGGGGGGGGGGGGGGGGGGGGGGGGGGGGGGGGGGFGGGGGGGGGGGGGGGGGGGGGGFGGGFGGGFGGGGGGGFGGFFG,
@M03495:532:000000000-M42H9:1:2117:11029:16388 1:N:0:ACAGGAAA+TAGACAAT
GTCAGCATGTGAGCTTTGGAATTAGTAAATTCGTTGACGACAGAAGGAGCAAGATAACGACCACAGGGAGGGTGGTTTATCAACGGCAAAATATAGATCGGAAGAGCACACGTCTGAACTCCAGTCACACAGGAAAATCTCGTATGCCGTCTTCTGCTTGAAAAAAAAAAACACACACCAAAATCCATGGCTCGAACAACTCCGATCTGCAAGCACAGTAAATACCAGCCTTCAGAACACGAAGCCAAACC
+
CCCCCGGGGGGFEGGGGGGGGGGFGGGGGGGGGGFGGGGGGGGDFFGDDGGGGGGGGGGGGGGGGGGGGEGGGGGEEGGGGGGGGGGGGGGGGDGGGGGEGGGGGG8FGGGGGFGGGGGGGDGGFFGGGGGGFGFGG5AFF8DGFDCGGGGCDFFGGFFFG?=C=CCGGGB*,,8**>*5,@2,53,,,,,6?**6,*,6,2+:*4:3+?<7+1*4A*2++5+><0>+)**+*+++*2*2*2785***0**
@M03495:532:000000000-M42H9:1:2117:13615:16395 1:N:0:ACAGGAAA+TAGACAAT
GTCAGCATGTGAGCTTTGGTCCAGCCTGAGTCCTGGTTTATCAACGGCAAAATATAGATCGGAAGAGCACACGTCTGAACTCCAGTCACACAGGAAAAACTCGTATGCCGTCTTCTGCTTGAAAAAAAAAATGCTGTACGTGCTGTCTTTGCTGTCCTGATCAGTAACACTGTCCAGGACACCATCTCGTTGTTCACTGCCATCAATCTTCCACTTGACACTGATGTCTCTGGGATAGAAGTTGTTCACGA
+
C@AC@FECC;@9,-FCF@9F<FC@6CFGGFCFEEEA<C@EFGFFEEGF:@<CFFGA@EF9666CBC@CEGCG:9@FF9FFC@C<EFEGFFG7E8D6FC6,CF:C,==,9FFG,,C9E?,,94?,,444+8@85<5,ABFEFFFFD:E?FFFCG?,=<?,C<<F@FEFDB@FDFGGA,==FF:C7@DCC7>38@DCCCCF?,@,,:F7;>;D,55,,,,,,>?9D;,>2+D,,),:8)6:?+1+<1A+,1:*
@M03495:532:000000000-M42H9:1:2117:11366:16400 1:N:0:ACAGGAAA+TAGACAAT
GTCAGCATGTGAGCTTTGGACTCCTGACTGGTTTATCAACGGCAAAATATAGATCGGAAGAGCACACGTCTGAACTCCAGTCACACAGGAAAATCTCGTATGCCGTCTTCTGCTTGAAAAAAAAAAAAAAAAAACACATAAAAAACATAGATGTAGAACTGATACACATCAACCAAATGAGTAAGGTGATGTGTAGAATACAACAGTACTGATGATCAATCAGCTAATAGTAAGTACGAATACAGGCACGA
+
CCCCCGGGGGGGGGGGGGGGGGGGGGGGGGGGGGGGGGGGGGGGGGGGGGGGGGGGGGGGGGGGGGGGGGGGGGGGGGGGGGGGGGGGGGGGGFDGGGGGGGGGGGGGGGGGGGGGGGGGGGGGGG>+8+33++38,,,,,@,,++,,,,33,,7,3,,,7,,7,7,3,,,7,,81,6,,32,,,,,,7,,7,,,2,,,,,6,,4,,,++2,+4++++5++2+0++++15++++45+*2**30+1*1*)*2
@M03495:532:000000000-M42H9:1:2117:23365:16407 1:N:0:ACAGGAAA+TAGACAAT
GTCAGCATGTGAGCTTTGGAGTGAAATCTCTTGTCTTAAGGAATAAAGGAAAAAGATTCCGTCGGAGGCTCGGTGCTCTACAGGTTCAACCTTTGTACTCTATTATTGCCTCACATTCCATCTCTTGTGAAAATATATTTGATTGGCTTTTCTGCAGGTTGTTTGCCAGGACTTTCCAAGACCTCCACTAGAAAACACAATAAACTTTTTGGAAGCTGGACAACTATCTTCATTTTTCAGAAACAGTGAAC
+
CCCCCGGGGGGGGGGGGGGGGGGGGGGGGGGGGGGGGGGGGGGGGGGGGGGGGGGGGGGGGGGGGGGGGGGGGGGGGGGGGGGGGGGGGGGGGGGGGGGGGGGGGGGGGGGGGGGGGGGGGGGGGGGGGGGGGGGGGGGGGGGGGGGGGGGGGGGGGGGGGGGGGGGGGGGGGGGGGGGGGGGGGGGGGGGGGGGGGGGGGGGGGGGGGGGGGGGGGGFGGGGGGGGGFGGGFGGGFGGGGGGGFGGDFG,
@M03495:532:000000000-M42H9:1:2117:11853:16462 1:N:0:ACAGGAAA+TAGACAAT
GTCAGCATGTGAGCTTTGGAATTAGTAATTCGTTGACGACAGAAGGAGCAAGATAACGACCACAGGGAGGGTGGTTTATCAACGGCAAAATATAGATCGGAAGAGCACACGTCTGAACTCCAGTCACACAGGAAAATCTCGTATGCCGTCTTCTGCTTGAAAAAAAAAAAAAAAAAAAGAAAAGAATACAAAAATAACACAGAACAAATAAATCAATATAGATCATCATAGGCACAAATGCGCATCCAACT
+
CCCCCGGGGGGGGGGGGGGGGGGGGGGGGGGGGGGGGGGGGGGGGGGGGGGGGGGGGGGGGGGGGGGGGGGGGGGGGGGGGGGGGGGGGGGGGGGGGGGGGGGGGGGGGGGGGGGGGGGGGGGGGGGGGGGGGGGGCEFGGGGGGGGGGGGGGGGGGGGGGGGGGGGGG**55*1*44*47++,42,?,+,7*8*,+74422++*+08+2<++2++0++++0++<++:*2++99**)*++**1*)**+0+*
@M03495:532:000000000-M42H9:1:2117:13035:16465 1:N:0:ACAGGAAA+TAGACAAT
GTCAGCATGTGAGCTTTGGTGGATGTGGAATGTGTGCGATCCATGAGCATCATCCAGACCTGGTTTATCAACGGCAAAATATAGATCGGAAGAGCACACGTCTGAACTCCAGTCACACAGGAAAATCTCGTATGCCGTCTTCTGCTTGAAAAAAAAAAAATACAAGTGACTCAATCTCCATCAGCCCTCTTGGCAGCTCTAGGACAGAGAGACACTATCACATGCCAGACAATTCAGAGCATTATCAATAA
+
CCCCCGGGGGGGGGGGGGGGGGGGGGGGGGGGGGGGGGGGGGGGGGGGGGGGGGGGGGGGGGGFGGGGGGGGGGGGGGGGGGGGGEEFGEGGGGGGDGGGGGGFGGGGGGGGGGGGGGGGGFGGGFCFGFGGGGGGGFGGDGGGDEFF,BF<BC::BF3>,,,C,,3,:@,@D,8,8@,,8F@,<,>,,7F:,,3*3,,,,,>?,2DFC6**4?8:C;;C?,>>:<C,)*:=*+=9@FAF*<;B6>7@+4<
@M03495:532:000000000-M42H9:1:2117:2502:16544 1:N:0:ACAGGAAA+TAGACAAT
GTCAGCATGTGAGCTTTGGAGTGAAATCTCTTGTCTTAAGGAATAAAGGAAAAAGATTCCGTCGGAGGCTCGGTGCTCTACAGGTTCAACCTTTGTACTCTATTATTGCCTCACATTCCATCTCTTGTGAAAATATATTTGATTGGCTTTTCTGCAGGTTGTTTGCCAGGACTTTCCAAGACCTCCACTAGAAAACACAATAAACTTTTTGGAAGCTGGACAACTATCTTCATTTTTCAGAAACAGTGAAC
+
CCCCCGGGGGGGGGGGGGGGGGGGGGGGGGGGGGGGGGGGGGGGGGGGGGGGGGGGGGGGGGGGGGGGGGGGGGGGGGGGGGGGGGGGGGGGGGGGGGGGGGGGGGGGGGGGGGGGGGGGGGGGGGGGGGGGGFGGGGGGGGFGFGGGGGGGGGGGGGGGGGGGGGGGGFGGFGGGGGFFGGGGGGGGGGGEGGGGGGGGGGGGGFGGFFGCGFGFGGGGGGGGGGFGFGGFFFGGFGGDGCFFFGGFFG:
@M03495:532:000000000-M42H9:1:2117:10460:16568 1:N:0:ACAGGAAA+TAGACAAT
GTCAGCATGTGAGCTTTGGAGTGAAATCTCTTGTCTTAAGGAATAAAGGAAAAAGATTCCGTCGGAGGCTCGGTGCTCTACAGGTTCAACCTTTGTACTCTATTATTGCCTCACATTCCATCTCTTGTGAAAATATATTTGATTGGCTTTTCTGCAGGTTGTTTGCCAGGACTTTCCAAGACCTCCACTAGAAAACACAATAAACTTTTTGGAAGCTGGACAACTATCTTCATTTTTCAGAAACAGTGAAC
+
C<ACCFCEEEDFCCGDG9C<@E9@@FDE<<@EEFD9EEFFDCEEFFCEGFFFDA;<FGDA@FE7@FF:FF8FCF@FGFFFEFGDFGFFGCEFGG9F<CC?EEFECFGEF9EEGF=EFEFGGD9C?F<EEFFE?FFFGGFAAB,??B,?<EA<B?<C?B=??CFG<FEAFD7DCEGF9E@AE:FFFGDGCGGGGGGGGDFGFGGGGDDFEGGDFGGGGGFGGGGGGCFAAFFGFFGGFGGGGGGGFGGGFG7
@M03495:532:000000000-M42H9:1:2117:20255:16586 1:N:0:ACAGGAAA+TAGACAAT
GTCAGCATGTGAGCTTTGGAGTGAAATCTCTTGTCTTAAGGAATAAAGGAAAAAGATTCCGTCGGAGGCTCGGTGCTCTACAGGTTCAACCTTTGTACTCTATTATTGCCTCACATTCCATCTCTTGTGAAAATATATTTGATTGGCTTTTCTGCAGGTTGTTTGCCAGGACTTTCCAAGACCTCCACTAGAAAACACAATAAACTTTTTGGAAGCTGGACAACTATCTTCATTTTTCAGAAACAGTGAAC
+
CCCCCGGGGGGGGGGGGGGGGGGGGGGGGGGGGGGGGGGGGGGGGGGGGGGGGGGGGGGGGGGGGGGGGGGGGGGGGGGGGGGGGGGGGGGGGGGGGGGGGGGGGGGGGGGGGGGGGGGGGGGGGGGGGGGGGGGGGGGGGGGGGGGGGGGGGGGGGGGGGGGGGGGGGGGGGGGGGGGGGGGGGGGGGGGGGGGGGGGGGGGGGGGGGGGGGGGGGGGGGGGGGGGGFFGGFFFGFGGGGCFGFFGGFG,
@M03495:532:000000000-M42H9:1:2117:17039:16588 1:N:0:ACAGGAAA+TAGACAAT
GTCAGCATGTGAGCTTTGGTCCAGCCTGAGTCCTGGTTTATCAACGGCAAAATATAGATCGGAAGAGCACACGTCTGAACTCCAGTCACACAGGAAAATCTCGTATGCCGTCTTCTGCTTGAAAAAAAAAAACCAATTCATCATCCTTCGGGACCGCCTAGTTCACCATGGCAAAGTCTTGCCCTGGCTACCCCAAATATGACTATTTCAATCAAGTCTTCTCATCGTCCCTCTTAACCTCCTGTTTGGTC
+
CCCCCGGGGGGGGFGGGGGGGGGGGGGGGGGGGGGGGGGGGGFGGGGGGGGGGGGGGGGGGGGGGGGGGGGGGGGGGFGGGGGGGGGGGGGGGGGGGG,9CCFGGG<EFGGGGGGGGGGGGGG9FFE@@ED4++,+,5,5,:5,,,5,,++++8++8+++,3,,,,:>=,,,8,,,,,,,7,6,,,*6,,6,,4**>,9,2,DE,;99,,,,5,4,4?,49,,,,>14)**+.2+++++3**0?C++3)21
@M03495:532:000000000-M42H9:1:2117:6794:16596 1:N:0:ACAGGAAA+TAGACAAT
GTCAGCATGTGAGCTTTGGAATTAGTAAATTCGTTGACGACAGAAGGAGCAAGATAACGACCACAGGGAGGGTGGTTTATCAACGGCAAAATATAGATCGGAAGAGCACACGTCTGAACTCCAGTCACACAGGAAAATCTCGTATGCCGTCTTCTGCTTGAAAAAAAAAAATAAAAAACGACAAACTAAATTAACGGGTTCCAATTCATCGAACGCAGGAAGAAAAGTCTGACGTAAGAGCTGGTGTACCA
+
CCCCCGGGGFGDFGFGGGGGFGGGGGGGGGGGGFGGGGGGGGGGGGDGGGGGGGGGFGGGGGGGGGGGGGGGGGGGGGGGGGGGGGGGGGGGGGGGGGGGGGGGGGGGGGGGGGGGGGGGGGGGGGGGGGGGGGGGGFBAFGGGGGGGGGGGGGDFGFDDGGGGGGGC@C53,3,,@****5**<,,,,<@,,,6**14*422++,++++++**3**11/**3+*2++*+++****)*3+*+**001+*++
@M03495:532:000000000-M42H9:1:2117:6387:16604 1:N:0:ACAGGAAA+TACACAAT
GTCAGCATGTGAGCTTTGGAGTGAAATCTCTTGTCTTAAGGAATAAAGGAAAAAGATTCCGTCGTAGGCTCGGTGCTCTACAGGTTCAACCTTTGTACTCTATTATTGCCTCACATTCCATCTCTTGTGAAAATATATTTGATTGGCTTTTCTGCAGGTTGTTTGCCAGGACTTTCCAAGACCTCCACTAGAAAACACAATAAACTTTTTGGAAGCTGGACAACTATCTTCATTTTTCAGAAACAGTGAAC
+
CCCCCGGGGGGGGFGGGGGG9FFGFFGGGGGGGGDGGGGGGGGGGDGGGGGGGGGGGGGGGGGGGGGGGGGGDGDGGFFFGGG?FGGGGGGGGGGGGGGGGGGGGGFFGGFGGGGDGGGGGGGFGGGGGFGCEGGGGGGGGGGGGGGGGGGGGGGGGGFGGGGGGGGGGGGGGGFGGCFFFGGGFGEGGGGCGGGGGGGGFFGGGGGGGGGCFGGGGGGGGGGGGGGBFGFGFGGGFFGDGGGGFGGFFF,
@M03495:532:000000000-M42H9:1:2117:22075:16641 1:N:0:ACAGGAAA+TAGACAAT
GTCAGCATGTGAGCTTTGGTGGATGTGGAATGTGTGCGATCCATGAGCATCATCCAGACCTGGTTTATCAACGGCAAAATATAGATCGGAAGAGCACACGTCTGAACTCCAGTCACACAGGAAAATCTCGTATGCCGTCTTCTGCTTGAAAAAAAAAAACGCGGTAATACGTAAAGTTAAAGCTTTATCCTGCACTACTGTATGTAAACGGTGCTCACACGGGCCTGCCAGCATGAAGTTATAGACCTTGG
+
CCCCCGGGGGGGGGGGGGGGGGGGGGFGGGGDEFEFGGGGGGFGFGGGFGGGGGGGGGGGGGGGGGGGGGGGGEGGGGAFFGFDFGGGGGGGGGGGFGGGFGGGGG@FGFFGGGGACAFCEF<EF,4EFGFGFGGC=FFG+C@FEFCFEAEFAF:+FC8+++++5@+8@FF,33*,3,8,,,,,77,375,,,,67?,2,,,,@,,,,,**144,,4,,54*******)5+*)5+21+++++3>+5*+*+2
@M03495:532:000000000-M42H9:1:2117:7927:16657 1:N:0:ACAGGAAA+TAGACAAT
GTCAGCATGTGAGCTTTGGTCCGCCTGGTTTATCAACGGCAAAATATAGATCGGAAGAGCACACGTCTGAACTCCAGTCACACAGGAAAATCTCGTATGCCGTCTTCTGCTTGAAAAAAAAAAAGAAACAGGATCTCGGTACAAATTGAATAAGTCAAGGCAAAAAAAGCGTCAGTAGCAGGCGTAAGACGAAATAACAATGAGTTGTCCTGACTTACGCGGTTCAAAGGGGTGGTAGTACGCTCCTTAAG
+
CCCCCGGGGGGGGGCCFFGGGDGGGGGGFGGGGG9EFGGGGGGGGGGGGFFFGGGGGGGGGGGGGGGGGGGGGGGGGFGGGGGCFFGGGG,6CFFGEG8FFGGGC<CEFGFGFFGGGGGGGF@8++:,,,,,,5,,,,:+B=,,,,,,5,,:,,,,37,,+3,@,++++,3**6*,35,,,***1**,,,*14*272F,,,?,?1,,6226,++5?+?***3**30@9ACE:.****++30*)/)**01+0
@M03495:532:000000000-M42H9:1:2117:19134:16670 1:N:0:ACAGGAAA+TAGACAAT
GTCAGCATGTGAGCTTTGGTTTATCAACGGCAAAATATAGATCGGAAGAGCACACGTCTGAACTCCAGTCACACAGGAAAATCTCGTATGCCGTCTTCTGCTTGAAAAAAAAAAAACAAAAAAAGATGACCATACAACTTATCATGACACAAGAATCACACAATGAACTTACCAATTCGTCTATGACGTCTGCTGCAGCTCTAGACAGACTACGTCAACCAACATAGTAAGTAACCGTCACACGCACACAA
+
CCCCCGGGGGGGGGGGGGGGGGGGGGGGGGGGGFGGGGGGGGGGGGGGGGGGGGGGGGGGGGGGGGGGGGGGGGGGGGGGGFFGGGGGGGGGGGGGGGGGGGGGGGGGGGGGGG6@8B,8=++++B,,8,,,,,8,5,:5,,,8=,,:,8,+,,,,,,,,,++,,,,3,,,,,,,,3@*,*,*,,7,***,*,,,726,,,,,,,,,,2,22,4,2/123***3*++4++++1213:*/*2+0*.*)*)*2
@M03495:532:000000000-M42H9:1:2117:2705:16696 1:N:0:ACAGGAAA+TAGACAAT
GTCAGCATGTGAGCTTTGGTCCAGCCTGAGTCCTGGTTTATCAACGGCAAAATATAGATCGGAAGAGCACACGTCTGAACTCCAGTCACACAGGAAAATCTCGTATGCCGTCTTCTGCTTGAAAAAAAAAACAGAACCAGCGCCAGCTAACTACGTGACAGAAGCAGCGATAATACGTCGAGCGCAAGCGTTGACGCGAAGTCTGCGGCGTACAGCATGCGTATCCGGATTCTCGCGTCGGCTGTGAACAT
+
CC9BCAGCEFFA,6;C-CFE-CFC8FDFFEEFGA9CCCCFGGGFGGGEG+CAFFFGEFGE@C68@E86C<CCCE<CC@FGGGC6CF@,<FEFCF,FA<F@ECED@8FFFFF:FEFAE,<FGG<<FAF++8@+B4FC,,48,4@B+8+,,8DD,3:33,8@:,3:,8,,5+,>33,,+433*5*1*515DB**1*4******4+2+,*****2:8++*++32;*2*3;/.8C+*0*8)*2*1?C?.+>94?+
@M03495:532:000000000-M42H9:1:2117:2470:16753 1:N:0:ACAGGAAA+TAGACAAT
GTCAGCATGTGAGCTTTGGAATAGTAAATGTTGACGACAGAAGGAGCAAGATAACGACTACAGGGAGGGTGGTTTATCAACGGCAAAATATAGATCGGAAGAGCACACGTCTGAACTCCAGTCACACAGGAAAATCTCGTATGCCGTCTTCTGCTTGAAAAAAAAAACTAAACCACCCAGGTTAATGACAATTTAAAAACACATAATCCCACTATTCTCATTTCCCATCTCTAAGACCAAAAACTTCTCTA
+
@B@CC<@FGFGG9<CC<E-EFCEDF<CCFGEF,C,@C:F6CC8FFGGFFCFGGFCFGE,6<CFFECFCE@F:6@FGGDEFGCEDFGGGFG,EFGE,6,F@:<=ECGGF=FFFFGGF?9:5EF<FF?E:F8FFGGGGC<ED+=EAFCBCED,B?<FF<D,,7F:+@++3,7,8>@:F*6<,*7,@>,,2,,7?,,67,,6*2,,,,,426,?,42,6=,,,52=,,+0?;C7+@2++**=*/***69++;C+
@M03495:532:000000000-M42H9:1:2117:18368:16818 1:N:0:ACAGGAAA+TAGACAAT
GTCAGCATGTGAGCTTTGGTCCAGCCTGAGTCCTGGTTTATCAACGGCAAAATATAGATCGGAAGAGCACACGTCTGAACTCCAGTCACACAGGAAAATCTCGTATGCCGTCTTCTGCTTGAAAAAAAAAAAAAAACCTAAAACAGATAGTAACAACCCCACCCCCTCTGAACCACATGAATCGAGTACACTAAAATAACTAACACGCAAATCACGATAATAAACAAATGAAAGTATACTCTAGCTAATTC
+
CCCCCGGGGGGGGGGGGGGGGGGGGGGGGGGGGGGGGGGGGGGGGGGGGGGGGGGGGGGGGGGGGGGGGGGGGGGGGGGGGGGGGGGGGGGGGGGGGGCEGGGGGGFGGGGGGGGGGGGGGGGGGGGGGGG8+++88+6,,::33,B,,,,,,,,,,++++8@<*3**,,,,8@,*,,,,,2,,2*7,,,,,,,,2,7,2,,,,54*4438?+4+42*4*1++309**+++++++2+42+2070*+*+/++
@M03495:532:000000000-M42H9:1:2117:22724:16832 1:N:0:ACAGGAAA+TAGACAAT
GTCAGCATGTGAGCTTTGGACTCCTGACTGGTTTATCAACGGCAAAATATAGATCGGAAGAGCACACGTCTGAACTCCAGTCACACAGGAAAATCTCGTATGCCGTCTTCTGCTTGAAAAAAAAAAAAAAAAGAAAGAAACAGAACATGAAAATGAGAAGGATGAAAAAAAATATATTAAATTGCATTGCTCATGGATACAAGTAACGTATCACAACTCTGTATCATGAATGATAAGTTAGTGACCTAGTA
+
CCCCCGGGGGGGGGGGGGGGGGGGGGGGGGGGGGGGGGGGGGGGGGGGGGGGGGGGGGGGGGGGGGGGGGGGGGGGGGGGGGGGGGGGGGGGG<CFGGGGGGGGGGGGGGGGGGGGGGGGGGGGGG@88++8++,,,,@,,3,,=,,,,:<,,,,,,,,8,33,,7,,,***,,,7@,8,@,,,,7@,,,,,,,,,62,,6,,2,7,*+*++++24=+4++++++5+2++2+2+++2+1++1++++++/<<
@M03495:532:000000000-M42H9:1:2117:22053:16855 1:N:0:ACAGGAAA+TAGACAAT
GTCAGCATGTGAGCTTTGGTCCAGCCTGAGTCCTGGTTTATCAACGGCAAAATATAGATCGGAAGAGCACACGTCTGAACTCCAGTCACACAGGAAAATCTCGTATGCCGTCTTCTGCTTGAAAAAAAAAAACCCTTACCAACTACAACAACCTCACACATTTGTGTTCAATTCAAGTTTACAACTCACCTACATGAGTACGCAATTTGCTTCTTGTGCCCCCTCCCGCCGCTGTACCCTCAGTGAGTCCC
+
CCCCCGGGGGGGGGGGGGGGGGGGGGGGGGGGGGGGGGGGGGGGGGGGGGGGGGGGGGGGGGGGGGGGGGGGGGGGGGGGGGGGGGGGGGGGGGGGGG<CFGGGGGGGGGGGGGGCFGGGGFGGGGGGGGD+48+,8,,,,,+,3,8,,,:,+,,3B,,+,,,,7,:,,3,,,,,7,83,,,8,,,,,,,3,,,,,,,7,,*****,,,,,75,,,5,2,5**//**=)/=*)3:+++++28*5++*1;+3
@M03495:532:000000000-M42H9:1:2117:7496:16878 1:N:0:ACAGGAAA+TAGACAAT
GTCAGCATGTGAGCTTTGGATGGTTCTGGTTTATCAACGGCAAAATATAGATCGGAAGAGCACACGTCTGAACTCCAGTCACACAGGAAAATCTCGTATGCCGTCTTCTGCTTGAAAAAAAAAAAAGAAATAAACGCAAAACTGAGACACCGTAAGCACTATAAGAATCGGCATGTAGATTACACAGAGATGAAAGTATGACTAGACATGTGCTCGTGCAACATGACGCGACAATGTCTACTGCTCGAGTA
+
CCCCCGGGGGGGGGFGGGGGGFGFGGGGGGGGGGGGGGGGGGGGGGGGGGGGGGGGGGGGGGGGGGGGGGGGGGGGGGGGGGGGGGGGGGGCFGGGGGGGGGGGGGGGGGGGGGGGGGGGGEG>8++:8:<5?C,++8++,,,,,,5,,::+B:+,:,:,@=3,,8,,,,8@*3,,33,,,,7,,,,,,2,,,,,2,,,7,,6,,,,2,,6,126**2=*,6,4,0+*2*/*510+++++++*+++**)3*
@M03495:532:000000000-M42H9:1:2117:20260:16885 1:N:0:ACAGGAAA+TAGACAAT
GTCAGCATGTGAGCTTTGGAATTAGTAAATTCGTTGACGACAGAAGGAGCAAGATAACGACCACAGGGAGGGTGGTTTATCAACGGCAAAATATAGATCGGAAGAGCACACGTCTGAACTCCAGTCACACAGGAAAATCTCGTATGCCGTCTTCTGCTTGAAAAAAAAAAAAAAACAAAAAAAAAAAGGTATGAATCGCGACACAGCGTCATAAACGAGACAAGACCGTGACTAAAACGAACACTAAAGCC
+
CCCCCGGGGGGGGGGGGGGGGGGGGGGGGGGGGGGGGGGGGGGGGGGGGGGGGGGGGGGGGGGGGGGGGGGGGGGGGGGGGGGGGGGGGGGGGGGGGGGGGGGGGGGGGGGGGGGGGGGGGGGGGGGGGGGGGGGGGAEFFGGGGGGGGGGGGGGGGGGGGGGGGGGGGG55*45*,,,3**44**=4*+,2+5+,++**********2*2*<++2***/********)2***+++*0***212*+*2*+0
@M03495:532:000000000-M42H9:1:2117:19256:16890 1:N:0:ACAGGAAA+TAGACAAT
GTCAGCATGTGAGCTTTGGAATTAGTAAATTCGTTGACGACAGAAGGAGCAAGATAACGACCACAGGGAGGGTGGTTTATCAACGGCAAAATATAGATCGGAAGAGCACACGTCTGAACTCCAGTCACACAGGAAAATCTCGTATGCCGTCTTCTGCTTGAAAAAAAAAAAAAAAAAAAAAAAACAATAATCCAAAACTACAAACGTTAATAGCAAAACCACGCAACGAGAGGTATATCTCCGAAAGGACA
+
CCCCCGGGGGGGGGGGGGGGGGGGGGGGGGGGGGGGGGGGGGGGGGGGGGGGGGGGGGGGGGGGGGGGGGGGGGGGGGGGGGGGGGGGGGGGGGGGGGGGGGGGGGGGGGGGGGGGGGGGGGGGGGGGGGGGGGGGGEEGGGGGGGGGGGGGGGGGGGGGGGGGGGGGGG5**4**1141****4*1+++00++001*2:+@++1*002*+++++++0*2/*******0**2)+++13+0*+)/88)*00*
@M03495:532:000000000-M42H9:1:2117:21505:16929 1:N:0:ACAGGAAA+TAGACAAT
GTCAGCATGTGAGCTTTGGAATTAGTAAATTCGTTGACGACAGAAGGAGCAAGATAACGACCACAGGGAGGGTGGTTTATCAACGGCAAAATATAGATCGGAAGAGCACACGTCTGAACTCCAGTCACACAGGAAAATCTCGTATGCCGTCTTCTGCTTGAAAAAAAAAAACAGAAACAACAGCGCAAAAAATAGAAGCGTAAGAGCTCGCAATATAAGATGCCACATTACGTGGACCAGAATACTAGTAA
+
CCCCCGGGGGGGGGGGGGGGGGGGGGGGGGGGGGGGGGGGGGGGGGGGGGGGGGGGGGGGGGGGGGGGGGGGGGGGGGGGGGGGGGGGGGGGGGGGGGGGGGGGGGGGGGGGGGGGGGGGGGGGGGGGGGGGGGGGGFFGGGGGGGGGGGGGGGGGGGGGGGGGGGGGEG3*8,,,7,83,>,,**>*1,6<,<?,,,+*1*=*+,+++1*1**3++2+++3>+0+0+*+31)***/******+*3:+12+
@M03495:532:000000000-M42H9:1:2117:22217:16937 1:N:0:ACAGGAAA+TAGACAAT
GTCAGCATGTGAGCTTTGGAGACTGGTTTATCAACGGCAAAATATAGATCGGAAGAGCACACGTCTGAACTCCAGTCACACAGGAAAATCTCGTATGCCGTCTTCTGCTTGAAAAAAAAAAAAAAACAACAGAATAGGAAGGAAGCAACAACACCACTCATCCAAATCTGTAAAACTATCAGAAAGAAAACACACAATCAAGACGAACAAAACAAACTCACACCAATACATCAAAAACCCGAGATGACAGA
+
CCCCCGGGGGGGGGGGGGGGGGGGGGGGGGGGGGGGGGGGGGGGGGGGGGGGGGGGGGGGGGGGGGGGGGGGGGGGGGGGGGGGGGGGEFGGGGGGGGGGGGGGGGGGGGGGGGGGGGGGG688+8+38,:,,>,,,,:8,+:,,,8,,3,8,++++,,,,,,,7,37,,,,33;7:,,,7,,,,6,,,,6,4,1**,,,,642******3***=8:+?+555/*3++9++1+++2)**25*):)+*21A*
@M03495:532:000000000-M42H9:1:2117:13143:16977 1:N:0:ACAGGAAA+TAGACAAT
GTCAGCATGTGAGCTTTGGAATTAGCTGGTTTATCAACGGCAAAATATAGATCGGAAGAGCACACGTCTGAACTCCAGTCACACAGGAAAATCTCGTATGCCGTCTTCTGCTTGAAAAAAAAAAAAAGACTCTATAAAAAAACGAACTCATGACCAACGATAGAGCACATGAACTCAACTCAGCCAATACGTCGGCTGCCACAGTAGCGCAGCATGTACGAGAGAGCACGACAGTACCGTTGGCAAACTAA
+
CCCCCGGGGGGGGGGGGGGGGGGGGGGGGGGGGGGGGGGGGGGGGGGGGGGGGGGGGGGGGGGGGGGGGGGGGGGGGGGGGGGGGGGGGGGFFGGGGGGGGGGGGGGGGGGGGGGGGGGGGGGG+46++,,,,<,,8,,,+++33+6,:,,,,,,,,++++3+>3,,,,3,,,,,,,,8,,,,,6,2,7,6,,**4***2,,6,5,22*8*4*+5++2+****3;**+)8**0*3+10****1+/2**/<<
@M03495:532:000000000-M42H9:1:2117:22007:16981 1:N:0:ACAGGAAA+TAGACAAT
GTCAGCATGTGAGCTTTGGAGTGAAATCTCTTGTCTTAAGGAATAAAGGAAAAAGATTCCGTCGGAGGCTCGGTGCTCTACAGGTTCAACCTTTGTACTCTATTATTGCCTCACATTCCATCTCTTGTGAAAATATATTTGATTGGCTTTTCTGCAGGTTGTTTGCCAGGACTTTCCAAGACCTCCACTAGAAAACACAATAAACTTTTTGGAAGCTGGACAACTATCTTCATTTTTCAGAAACAGTGAAC
+
CCCCCGGGGGGGGGGGGGGGGGGGGGGGGGGGGGGGGGGGGGGGGGGGGGGGGGGGGGGGGGGGGGGGGGGGGGGGGGGGGGGGGGGGGGGGGGGGGGGGGGGGGGGGGGGGGGGGGGGGGGGGGGGGGGGGGGGGGGGGGGGGGGGGGGGGGGGGGGGGGGGGGGGGGGGGGGGGGGGGGGGGGGGGGGGGGGGGGGGGGGGGGGGGGGGDGGGGGGGGGGGGGGGGFGGGFGGGFGGGGGGGFGGFFG7
@M03495:532:000000000-M42H9:1:2117:21954:17014 1:N:0:ACAGGAAA+TAGACAAT
GTCAGCATGTGAGCTTTGGAGTGAAATCTCTTGTCTTAAGGAATAAAGGAAAAAGATTCCGTCGGAGGCTCGGTGCTCTACAGGTTCAACCTTTGTACTCTATTATTGCCTCACATTCCATCTCTTGTGAAAATATATTTGATTGGCTTTTCTGCAGGTTGTTTGCCAGGACTTTCCAAGACCTCCACTAGAAAACACAATAAACTTTTTGGAAGCTGGACAACTATCTTCATTTTTCAGAAACAGTGAAC
+
CCCCCGGGGGGGGGGGGGGGGGGGGGGGGGGGGGGGGGGGGGGGGGGGGGGGGGGGGGGGGGGGGGGGGGGGGGGGGGGGGGGGGGGGGGGGGGGGGGFGGGGGGGGFGGGGGGGGGGGGGGGGGGFGGFGGGGGGGGGGGGGGGGGGGGGGGGGGGGGFGGGECFGFGGFGGGGGGGFGGGGFFGGGGGGGGGGGGFFGGGGGGGGGGGGGGFFGGGFGGGGGFFFFFGGGFFGGFGGGGFGGFGG?FF:
@M03495:532:000000000-M42H9:1:2117:28127:17019 1:N:0:ACAGGAAA+TAGACAAT
GTCAGCATGTGAGCTTTGGTCCAGCCTGAGTCCCTGGTTTATCAACGGCAAAATATAGATCGGAAGAGCACACGTCTGAACTCCAGTCACACAGGAAAATCTCGTATGCCGTCTTCTGCTTGAAAAAAAAAACACATTTGTGCCTTCGCCGTCCGAATCCTCTCTCCCTTAGTTCTATTGTTCAGCTCCCTTCTCATTCCTTTCACTCACATTTAGACTATCTTCTCATGTCCAAGACAACAGATTTTAAT
+
CCCCCGGGGFFF<DFF-C<FEF@E,CFACFGF@FGFEFFGGFGGCE@@FGGGFGFFEGFFCCCEGGEEFGFEE@@FFGGGGGGGGFFFFGGGCF?FEFGFFFGGGD,=9C=?FFG9<CFGEC,EE<F+4+>@+,,,,,,,8,,:,C,++++8++++++88:73=3<,@7>7,35,@,33,@,8,,,>,58,3,7,7,,,,,2,2,,2,,,,@,,6@,,6,5,,95,,,1,,,+602),0,2;7<++3++02
@M03495:532:000000000-M42H9:1:2117:7414:17028 1:N:0:ACAGGAAA+TAGACAAT
GTCAGCATGTGAGCTTTGGTTTATCAACGGCAAAATATAGATCGGAAGAGCACACGTCTGAACTCCAGTCACACAGGAAAATCTCGTATGCCGTCTTCTGCTTGAAAAAAAAAAACAAAAAAAGAAAGAACCCACACATTGAAGATGCAATCTAAACAATATAACAGCTAATACGACGGCACATGGACAACTATAACGGACTCACCGGAAGCACTCCATCTGCATCCCAATGCCCCCGTTGTGTCATATCA
+
CCCCCGGGGGGGGGGGGGGGGGGGGGGGGGGGGGGGGGGGGGGGGGGGGGGGGGGGGGGGGGGGGGGGGGGGGGGGGGGGGFEGGGGGGGGGGGGGGGGGGGGGGGFGGGGGGGC+:,9B++8++4:,,,6,++8+B>:,,,,,,3,,3,,,,,:,:,33,,:,,3,,,,>,,,+*5**5**,,,,22,,6,?,B92**6*:,4,,**4***+2+2*+5++++1++0*)5*+/+0*.******0*2*+*++
@M03495:532:000000000-M42H9:1:2117:18289:17056 1:N:0:ACAGGAAA+TAGACAAT
GTCAGCATGTGAGCTTTGGAGTGAAATCTCTTGTCTTAAGGAATAAAGGAAAAAGATTCCGTCGGAGGCTCGGTGCTCTACAGGTTCAACCTTTGTACTCTATTATTGCCTCACATTCCATCTCTTGTGAAAATATATTTGATTGGCTTTTCTGCAGGTTGTTTGCCAGGACTTTCCAAGACCTCCACTAGAAAACACAATAAACTTTTTGGAAGCTGGACAACTATCTTCATTTTTCAGAAACAGTGAAC
+
CCCCCGGGGGGGGGGGGGGGGGGGGGGGGGGGGGGGGGGGGGGGGGGGGGGGGGGGGGGGGGGGGGGGGGGGGGGGGGGGGGGGGGGGGGGGGGGGGGGGGGGGGGGGGGGGGGGGGGGGGGGGGGGGGGGGGGGGGGGGGGGGGGGGGGGGGGGGGGGGGGGGGGGGGGGGGGGGGFFGGGGGGGGGGGGGGGGGFGGGGGGGGGGFGGGGGGGGGGGGGGGGGGGGFGGGFFGFFGGGGGGGFFGFFG,
@M03495:532:000000000-M42H9:1:2117:14625:17112 1:N:0:ACAGGAAA+TAGACAAT
GTCAGCATGTGAGCTTTGGAGTGAAATCTCTTGTCTTAAGGAATAAAGGAAAAAGATTCCGTCGGAGGCTCGGTGCTCTACAGGTTCAACCTTTGTACTCTATTATTGCCTCACACTCCATCTCTTGTGAAAATATATTTGATTGGCTTTTCTGCAGGTTGTTTGCCAGGACTTTCCAAGACCTCCACTAGAAAACACAATAAACTTTTTGGAAGCTGGACAACTATCTTCATTTTTCAGAAACAGTGAAC
+
CCCCCGGGGGCFFFF8FDFFCCEFGGFG9,,;FC,@C<EE<@FGGGCDFDFEDDEC9FEGGGGGGDGGGD@FDFEGGDEFFGFFGFGGFFEFCCCFF<EF9EGAAFC<EF?EFCF,=FFGEFADFCFFCFFAFF<FFGGGG<F<F4BFEAEGDFGGGGEFGGCFEA?FGGGCFCFAEFAFCFFF8FEFGG9,=BFFGFGFFFFDF;>FFGGG6;3,2:3:@8FF?F:,9=EFFFF;8<EC>FGG>CG7AG9
@M03495:532:000000000-M42H9:1:2117:17419:17155 1:N:0:ACAGGAAA+TAGACAAT
GTCAGCATGTGAGCTTTGGAATTAGTAAATTCGTTGACGACAGAAGGAGCAAGATAACGACCACAGGGAGGGTGGTTTATCAACGGCAAAATATAGATCGGAAGAGCACACGTCTGAACTCCAGTCACACAGGAAAATCTCGTATGCCGTCTTCTGCTTGAAAAAAAAAAAAAAAAAAGAATAAGAATAACAAGCAGGATGCACAAAAAACCAAAACAGTAACCAATCGTGGAGAGAGTCGACGAGGTGAG
+
CCCCCGGGGFGGGGGGGGGGGGGGGGGGGGGGGGFGGGGGGGGGGGGGGGGGGGGGGGGGGGGGGGGGGGGGGGGGGGGGGGGGGGGGGGGGGGGGGGGGGGGGGGGGGGGGGGGGGGGGGGGGGGGGGGGGGGGGGCFFGGGGGGFGGGGGGGGGGGGGGGGGGGGGGG3***5**48*=7,,2,?,<+7,4+*2+**2+++5++2;BEE***;****+3++++*+*)*/*)*+*0*2+)*1*)*)*)+*
@M03495:532:000000000-M42H9:1:2117:10650:17182 1:N:0:ACAGGAAA+TAGACAAT
GTCAGCATGTGAGCTTTGGAATTAGCTGGTTTATCAACGGCAAAATATAGATCGGAAGAGCACACGTCTGAACTCCAGTCACACAGGAAAATCTCGTATGCCGTCTTCTGCTTGAAAAAAAAAAAAACATAACAATAACAGCTCGAAAATAAGCACGAAATACAGCTGACAGATACACGACTTAAACACGTACATGCCACCAATCAAAAGTAAACTACTACCAGGGTACAGAACACCCTGACGTCTAGCAG
+
CCCCCGGGGGGGGGGGGGGGGGGGGGGGGGGGGGGGGGGGGGGGGGGGGGGGGGGGGGGGGGGGGGGGGGGGGGGGGGGGGGGGGGGGGGG9@FGGGGGGGGGGGGGGGGGGGGGGGGGGGGGG+88+,,7,,5,8,,A,,655++,3+3,C,@,3++3+,,,,,3,,,8,,,,,3,,*****,,,,2,*2,4*,,,,2,,,2,,,,,,,,2,,,,,,,1+*++***+)1+1)3**)***20**)**+*++
@M03495:532:000000000-M42H9:1:2117:9765:17211 1:N:0:ACAGGAAA+TAGACAAT
GTCAGCATGTGAGCTTTGGTTTATCAACGGCAAAATATAGATCGGAAGAGCACACGTCTGAACTCCAGTCACACAGGAAAATCTCGTATGCCGTCTTCTGCTTGAAAAAAAAAAGTAAATTATTGAGAAACACTTACAAACAACATGCCCGCAGTCACGATCGGCTGTATTACTGCACACATACACAGAATAACTGCGATGAATGACATGAAAAATCGTCAGCTCAGAAGATACGACAATCCTAAGTCGCA
+
<CCCCDFFFC6@CEFGFGGG@FFFFGD8@FEGGFGGGGCFGE<FGCFGGCFGGGGGFGGGGGGG9EFEGGFGGGGGGGGGGGG9ECFGFGGGGGGA<FFGGGGG8FC<F@+@CG7?59<,5:,,,,:?,,:,,,,,,:,,,,:,:,4,,8++38+,:>=++,+6+5+3:,,,:,,,,8@,>F,33,73<>F,@>3>,6*6*?B,5?4>2,,,,,,,,*2,**,,,4=,1+33++**)**+2*1+++3+)*/
@M03495:532:000000000-M42H9:1:2117:4290:17216 1:N:0:ACAGGAAA+TAGACAAT
GTCAGCATGTGAGCTTTGGAGTGAAATCTCTTGTCTTAAGGAATAAAGGAAAAAGATTCCGTCGGAGGCTCGGTGCTCTACAGGTTCAACCTTTGTACTCTATTATTGCCTCACATTCCATCTCTTGTGAAAATATATTTGATTGGCTTTTCTGCAGGTTGTTTGCCAGGACTTTCCAAGACCTCCACTAGAAAACACAATAAACTTTTTGGAAGCTGGACAACTATCTTCATTTTTCAGAAACAGTGAAC
+
CCCCCGGGGGGGGGGGGGGGGGGGGGGGFFGGGGGGGEFGFFGFFGGGGGGGGGFDFGFGGGGGGGGGGGGECGGGGGGGGGGGGGGGGGGGGGGGGGGGGGGGEGGFGGGGGGGGGGGGGGGGGGGGGGGGGGGGGGGGGEFGGGGGGGGGGFGGFFGGGGGGGGGGGGFGGGGGGE<EFFFGGGGGGBDGDGGGGGGGGGGCFGGGGGGC6DFGGGGGGGGGGGGGFGGEEEGGFGFGFFFFFDFFFG,
@M03495:532:000000000-M42H9:1:2117:19435:17275 1:N:0:ACAGGAAA+TAGACAAT
GTCAGCATGTGAGCTTTGGAGGGCAAGAAGTGGTTGTGACTGGTTTATCAACGGCAAAATATAGATCGGAAGAGCACACGTCTGAACTCCAGTCACACAGGAAAATCTCGTATGCCGTCTTCTGCTTGAAAAAAAAAAAAAAACATGCCAGAAAAAGAATACCACAAAATATCAAAAACACTGACATGAAACACTAACTGCAACATGAACTGTAGCTGGAAACGCCTAATGCAGCACCTTGCGACAGCCCT
+
CCCCCGGGGGGGGGGGGGGGGGGGGGGGGGGGGGGGGGGGGGGGGGGGGGGGGGGGGGGGGGGGGGGGGGGGGGGGGGGGGGGGGGGGGGGGGGGGGGGGGGGGGFEGGGGGGGGGGGGGGGGGGGGGGGGGGGGGGG+@38++,,3,:,,38,3,++@,@9,3@,,,5>E9,3,73*86,,2,,7727;2,,2?,,,,7,62,0:?,,,,,+++5<++*5+3**3**0+++++=9)2*+++)2)*)*)**
@M03495:532:000000000-M42H9:1:2117:27406:17320 1:N:0:ACAGGAAA+TAGACAAT
GTCAGCATGTGAGCTTTGGTCCAGCCTGAGTCCTGGTTTATCAACGGCAAAATATAGATCGGAAGAGCACACGTCTGAACTCCAGTCACACAGGAAAATCTCGTATGCCGTCTTCTGCTTGAAAAAAAAAAAAAAACAACACAACAAGAGCATAACACTATATCAACACTCAGCTGCAAAGAGCATAAAACAAGACCAATAGAGCAACATACTATGCTCAACACTGGGCTTAGTCAACTGACACCATCAAT
+
CCCCCGGGGGGGGGGGGGGGGGGGGGGGGGGGGGGGFGGGGGGGGGGGGGGGGGGGGGGGGGGGGGGGGGGGGGGGGGGGGGGGGGGGGGGGGGGGGG,CFFGGGGGGGGGGGGGFGGGFGGGGGGGGGGG8888++B=B,8,++,3,,,,:,,,,,,3<,,,3,,,,*7,,,,3,56:7,36,23,22,,2,,6>,,2,,,,,,,,6,,2,,4,,,<+5+*0*++**0*/+/+15+3++*+*+.**+*++
@M03495:532:000000000-M42H9:1:2117:22452:17328 1:N:0:ACAGGAAA+TAGACAAT
GTCAGCATGTGAGCTTTGGAGACTGGTTTATCAACGGCAAAATATAGATCGGAAGAGCACACGTCTGAACTCCAGTCACACAGGAAAATCTCGTATGCCGTCTTCTGCTTGAAAAAAAAAAAACACTTGATACTACTCTTACTGAAATAATTACGAAAGATCCCACATCTAGAAAAATCATATCTCTGCAATACTGTTCTGCATATCTCTATACCAACGAACAACATTTATCCTTCACTCAACATAAACAA
+
CCCCCGGGGGGGGGGGGGGGGFGGGGGGGGGGGGGGGGGGGGGGGGGGGGGGGGGGGGGGGGGGGGGGGGGGGGGGGGGGGGGGGGGGCFFGGGGGGGGGGGGGGGGGGGGGGGGGGCFGE>+8,,,:,555,,,,,,,<,,,,,,55,,,,,,3A,++,:>=,3@@>,,,3,,,,8@,33,,,,,,,,,,,,,3,7@,7@,,33@,,522,,,6>2**1**:,,,061,4,+,4<*,,2;95+)+++/07
@M03495:532:000000000-M42H9:1:2117:5960:17342 1:N:0:ACAGGAAA+TAGACAAT
GTCAGCATGTGAGCTTTGGTCCACCTGATCCTGGTTTATCAACGGCAAAATATAGATCGGAAGAGCACACGTCTGAACTCCAGTCACACAGGAAAATCTCGTATGCCGTCTTCTGCTTGAAAAAAAAAAAAAAACAACAAACGATTATGGGAATGCAAATAGGCAAGAAAGATCAATGCACGTTAAGGATAATATTCCAACGTTAGAGGGATGTTGGAGTACACGGAGACCCAACTGGTGTGTACAACGTT
+
CCCCCFEFGGGGGFFGGGGGGG<CFFFGGDEFGG,E@EF<FFEGG@+FFEFDGGGGGGFGGGEGGGGGGFEFFFGGFGGGGGGGGGGFGGGGGGFG<CFFFDEFFEF+8@=FEFF<EEEGGGGFGDGFF+8+8+883,,,,,83+,8,,,,3,,,7,,,,:,,,7,6,,3,,,7,,,,,,3*,62>,,7,,,6,,,,,6,,**,,*,,611:;8+5*++5<++3****:***)3=*)+0*1;9+*+*0)1*
@M03495:532:000000000-M42H9:1:2117:12770:17343 1:N:0:ACAGGAAA+TAGACAAT
GTCAGCATGTGAGCTTTGGAATTAGTAAATTCGTTGACGACAGAAGGAGCAAGATAACGACCACAGGGAGGGTGGTTTATCAACGGCAAAATATAGATCGGAAGAGCACACGTCTGAACTCCAGTCACACAGGAAAATCTCGTATGCCGTCTTCTGCTTGAAAAAAAAAAAAAAAATAACGAATAAATAGAAACAATTTTCTGAAATCTAGTAAAATAAACGAATATATAGATCAGACAGACCACCTCATA
+
CCCCCGGGGGGGGGGGGGGGGGGGGGGGGGGGGGGGGGGGGGGGGGGGGGGGGGGGGGGGGGGGGGGGGGGGGGGGGGGGGGGGGGGGGGGGGGGGGGGGGGGGGGGGGGGGGGGGGGGGGGGGGGGGGGGGGGGGGFEFGGGGGGGGGGGGGGGGGGGGGGGGGGGGGG5@5><:6?:3*=F,1,,,,+,,++5<+,5,2++5+,+++++,+22++2+++*3/*/++*3++*+++/0*27***)*0*)++
@M03495:532:000000000-M42H9:1:2117:15154:17357 1:N:0:ACAGGAAA+TAGACAAT
GTCAGCATGTGAGCTTTGGAATTAGTAAATTCGTTGAGACAGGAGCAAGATAACGACCACAGGGAGGGTGGTTTATCAACGGCAAAATATAGATCGGAAGAGCACACGTCTGAACTCCAGTCACACAGGAAAATCTCGTATGCCGTCTTCTGCTTGAAAAAAAAAAAAGGACAAAAAACATAAGCAAGCCAGACTGGCAAGGACCCAACACCATAACTGCTGAGACAGCCAATTAAACCACGGCCGAGTAA
+
CCCCCGGGGGGGGGGGGGGGGGGGGGGGGGGGGGGGGGGGGGGGGGGGGGGGGGGGGGGGGGGGGGGGGGGGGGGGGGGGGGGGGGGGGGGGGGGGGGGGGGGGGGGGGGGGGGGGGGGGGGGGGGGGGGGGGBFFGGGGGGGGGEGDGFGGGGGGGGGGGGGEGD:***,,,,,,*41,,,7,,3,,**,,,*276<2,**,+*1*******23+2++51++/1+39:5**)3++1+0***)*)*)*)*+
@M03495:532:000000000-M42H9:1:2117:18955:17367 1:N:0:ACAGGAAA+TAGACAAT
GTCAGCATGTGAGCTTTGGTTTATCAACGGCAAAATATAGATCGGAAGAGCACACGTCTGAACTCCAGTCACACAGGAAAATCTCGTATGCCGTCTTCTGCTTGAAAAAAAAAATATTATGAAAAACACCAATCTTTCCAAGCAACAGCAGGTTTCCAAGATTATGCGCCCAATGCTTACTCAAGCTCAAACGACTGTTCAGTATTTTACCAATTACCAAATCAAAGAAATGACTCCGAAGGTTCATTCTC
+
CCCCCGDEFGGGGFGGGGGGFGFGGGGFDFE:E8@CFCGGGFFDEGGCEFFFFFFGFDAFGGGFGFGGFFGGGGGGGGDFG,E<C@FCCE<FG@:CFC,CEFFDEAACEE+7>:,C5CF<C,F9CC:EE7F,BEEFGGGG?<=B,8,8,=CDFCFFF,,8,,@<73,++8+@+8,D,8@,@9,33F3DD,,>**@7>,,,7,65=B2>6>,,>;,,,2?8D9:9C1,,)==C+,=C)*/3)**5*+29@++
@M03495:532:000000000-M42H9:1:2117:19552:17405 1:N:0:ACAGGAAA+TAGACAAT
GTCAGCATGTGAGCTTTGGTCCAGCCTGAGTCCTGGTTTATAACGGCAAAATATAGATCGGAAGAGCACACGTCTGAACTCCAGTCACACAGGAAAATCTCGTATGCCGTCTTCTGCTTGAAAAAAACAACAAAAGCATCACCGGCAAACTACGTGCCAGCAGCCGCGGTAATACGTCAGGTGCAAGCTTTTTCCGGACTCATTGGGCGTAAAGAGCTCGTAGGCGTTAAGTCACGTCGGCTGTGCAAACT
+
CCCCCGGGGGGGGGGFGGGGGGGFGFGGGGFFFGGGFGFGGGGGGGGGGGFGGFGGGFGGGEEGGGFFGGGGGGGGGGGGGGGGGGGGGGGFGFGGGFGCEAFEGGFGGF@FEFAAFEGGGGD9AFF744::,:,,,:,,B,,B@7++835<A>33BDB<+:AA,::C@F+38,,8,,*5,333D,:D,,,,,,?>>C*C,>?E,76,B8CGF;,<=;8*3*=:C=/*)/+>@C+8AF5*)*1;6902**+
@M03495:532:000000000-M42H9:1:2117:21221:17412 1:N:0:ACAGGAAA+TAGACAAT
GTCAGCATGTGAGCTTTGGAGACTGGTTTATCAACGGCAAAATATAGATCGGAAGAGCACACGTCTGAACTCCAGTCACACAGGAAAATCTCGTATGCCGTCTTCTGCTTGAAAAAAAAAAATAAAAAACAAAGAGACCAGACAGGAACAAACAATTTCGGATAATACGATGCAAGAAAGAATAAAAAAGTACCGTGACAGTTATAACTACACGATGATGTACAGTGTGGGACACGTCTTGATCAGAGGGA
+
CCCCCGGGGGGGGGGGGGGGGGGGGGGGGGGGGGGGGGGGGGGGGGGGGGGGGGGGGGGGGGGGGGGGGGGGGGGGGGGGGGGGGGGGFCFGGGGGGGGGGGGGGGGGGGGGGGGGGGGGGF,:,:,,+4A4:,A,,,+B,A+:8+33:33,3,6,,,,3++++,,38+++++33,,,8,35,7,3,,**,,,,**,**,,,,,,7,,,46,,****,++++51+++2+***232*)/**01+2+0*+)**
@M03495:532:000000000-M42H9:1:2117:5684:17424 1:N:0:ACAGGAAA+TAGACAAT
GTCAGCATGTGAGCTTTGGAGTGAAATCTCTTGTCTTAAGGAATAAAGGAAAAAGATTCCGTCGGAGGCTCGGTGCTCTACAGGTTCAACCTTTGTACTCTATTATTGCCTCACATTCCATCTCTTGTGAAAATATATTTGATTGGCTTTTCTGCAGGTTGTTTGCCAGGACTTTCCAAGACCTCCACTAGAAAACACAATAAACTTTTTGGAAGCTGGACAACTATCTTCATTTTTCAGAAACAGTGAAA
+
CCCCCGGGGGGGFGGGGCGGFEFGGGGAECGGGFG<FEGFFGFGFGGDDGGEGGGGGGGGGGGGGGGGGGGEEGEGGGGGGGGFGDFGGGGFFGGGGGDDGGGGGGGGGGGGGGGGFGGGFGFGGFFFGFGGGGGGGGGGGGGGDGG?8FFCGGGGGGGGFCFFGGGEFGFFCF<A<EF<FGEDFFGFFGG9EFGGGGGEFEFFGCEDFE>EFFGGGGGGFFFGCFCGAFGGFGGGFCGEFFGFFGGFFF9
@M03495:532:000000000-M42H9:1:2117:23217:17435 1:N:0:ACAGGAAA+TAGACAAT
GTCAGCATGTGAGCTTTGGTTTATCAACGGCAAAATATAGATCGGAAGAGCACACGTCTGAACTCCAGTCACACAGGAAAATCTCGTATGCCGTCTTCTGCTTGAAAAAAAAAAAAAAAAATAAAGAAAAAGAACTGATACAAAAGAGAAACGAAACAAGATACTATAATAATAAATTGAAGATTGAATAGAGAAATGCCACAACACAAGTAAAGACACGCGACAGATCCAAATATACATATTAATAGTCG
+
CCCCCGGGGGGGGGGGGGGGGGGGGGGGGGGGGFGGGGGGGGGGGGGGGGGGGGGGGGGGGGGGGGGGGGGGGGGGGGGGGFFGGGGGGGGGGGGGGGGGGGGGGGGGGGGGGG@886+6+,,,,,5>,,6+B,:3,,,,,,3,,,+,,:,@+3+*3,8,,,7@;,7,,,3,,,,3,,8,,,,,,,,,,,,,,,4,,,,,,,,,*,*2**3,++++*2+*3******2)+2+*+++*++3:+2+*+2+*+*
@M03495:532:000000000-M42H9:1:2117:10485:17482 1:N:0:ACAGGAAA+TAGACAAT
GTCAGCATGTGAGCTTTGGTTTATCAACGGCAAAATATAGATCGGAAGAGCACACGTCTGAACTCCAGTCACACAGGAAAACCTCGTATGCCGTCTTATGCTTGAAAAAAAAAAACCACTACACCATGGACACGAGGCCGATCTCGAAGATTCCAGCGAAGAAGCTTACAAAATACAGCCCCGGGTAAGCCAGGAGCGTTAACCCAGAAGGTGCCCGAAAGCCTGCACACCATTTACGCGAAGGCATTCCT
+
CA@@C6@F<FE-E<F<DFCF9@FA,CFFGGG7C,C@96C,C@ED,6F@E6FFC@GEEFGCGGGGGGGGC9@6,C6,CE<,@6BEFCFGGGGD7,C,,,,6,CFF@F,:,@:++8+++BB,,,,B,+,,,,,,,++633++3@+,,,3,8+,BD=<F<+8CE7DF>,F,,@FCB,,77@FFF**5*<*,?,<72***1*4**1?2/**38+220:*+*1*//*02C5@+=****+3+****)*)*)**+00+
@M03495:532:000000000-M42H9:1:2117:5015:17552 1:N:0:ACAGGAAA+TAGACAAT
GTCAGCATGTGAGCTTTGGAGTGAAATCTCTTGTCTTAAGGAATAAAGGAAAAAGATTCCGTCGGAGGCTCGGTGCTCTACAGGTTCAACCTTTGTACTCTATTATTGCCTCACATTCCATCTCTTGTGAAAATATATTTGATTGGCTTTTCTGCAGGTTGTTTGCCAGGACTTTCCAAGACCTCCACTAGAAAACACAATAAACTTTTTGGAAGCTGGACAACTATCTTCATTTTTCAGAAACAGTGAAC
+
CCCCCGGGGGGGGGGGGGGGGGGGGGGGGGGGGGGGGGGGGGGGGGGGGGGGGGGGGGGGGGGGGGGGGGGGGGGGGGGGGGGGGGGGGGGGGGGGGGGGGGGGGGGGGGGGGGGGGGGGGGGGGGGGGGGGGGGGGGGGGGGGGGGGGGGGGGGGGGGGGGGGGGGGGGGGGGGGGGGGGGGGGGGGGGGGGGGGGGGGGGGGGGGGGGGGGGGGGFFGGGGGGGGGFGGGFGGGFGGGFGGGFGGGFG9
@M03495:532:000000000-M42H9:1:2117:20225:17596 1:N:0:ACAGGAAA+TAGACAAT
GTCAGCAGTGAGCTTTGGAGTGAAATCTCTTGTCTTAAGGAATAAAGGAAAAAGATTCCGTCGGAGGCTCGGTGCTCTACAGGTTCAACCTTTGTACTCTATTATTGCCTCACATTCCATCTCTTGTGAAAATATATTTGATTGGCTTTTCTGCAGGTTGTTTGCCAGGACTTTCCAAGACCTCCACTAGAAAACACAATAAACTTTTTGGAAGCTGGACAACTATCTTCATTTTTCAGAAACAGTGAACA
+
CCCCCGGGGGGGGGGGGGGGGGGGGGGGGGGGGGGGGGGGGGGGGGGGGGGGGGGGGGGGGGGGGGGGGGGGGGGGGGGGGGGGGGGGGGGGGGGGGGGGGGGGGGGGGGGGGGGGGGGGGGGGGGGGGGGGGGGGGGGGGGGGGGFGGGGGGGGGGGGGGGGGGGGGGGGGGGGGGGGGGGGGFFGGGGGGGGGGGGGGGGGGGFFGFGGGGGGGGFGGGGGGGGGGFGGGFGGGFGGGGGGGFGGGFGF
@M03495:532:000000000-M42H9:1:2117:13100:17607 1:N:0:ACAGGAAA+TAGACAAT
GTCAGCATGTGAGCTTTGGAGTGAAATCTCTTGTCTTAAGGAATAAAGGAAAAAGATTCCGTCGGAGGCTCGGTGCTCTACAGGTTCAACCTTTGTACTCTATTATTGCCTCACATTCCATCTCTTGTGAAAATATATTTGATTGGCTTTTCTGCAGGTTGTTTGCCAGGACTTTCCAAGACCTCCACTAGAAAACACAATAAACTTTTTGGAAGCTGGACAACTATCTTCATTTTTCAGAAACAGTGAAC
+
CCCCCGFFGGGGGGGGGGGGGGGGGDGGGGGGGFGGFGGGGEGFGGGGGGFFGGGGGGGGGGGGGGGD@DGGGGGGCFGGGGGGGGGGGGGGGGGGGGGFFGFGGGGGGGGGFFGGGGGFGGAGGGGGGCFCGGGGGGGGGGGGGFDGGGGGGGGGFGGGG=EFFFGGGGGGGGGGGGGGGFGFGGGGGGGCFGFGFFGFGGGGGGGGGGG7FFCGGFGGGGGGGGFGFGGGF;FFCFGGG9CF;:CFFG,
@M03495:532:000000000-M42H9:1:2117:14438:17613 1:N:0:ACAGGAAA+TAGACAAT
GTCAGCATGTGAGCTTTGGTTTATCAACGGCAAAATATAGATCGGAAGAGCACACGTCTGAACTCCAGTCACACAGGAAAATCTCGTATGCCGTCTTCTGCTTGAAAAAAAAAACATACTCATACCGTACAACATTTGCCGCCTCAAACAACAATCACTCTCCCTCAGACTACTCTTCATCCGAACCTGTTTTCAACTTACTGGCGAGCAACACAGTATGCCTTACCATTGCCCCACTTCCCACTTCTCAA
+
CCCCCGGGGGGGGGGGGGGGGGGGGGGGGGGGGGGGGGGGGGGGGGGGGGGGGGGGGGGGGGGGGGGGGGGGGGGGGGGGGCFGGGGGGFFGGGGGFG9EF?<FGFFFGGGGGG:,,:,,,?,,9B+++4+,,,:,,,7,+4+++8,85,33,3,,=,,8>,,,,,,,,,,3,3,,83,,8=+5***,33,,4@;C,,2,,6,,,5**412,,*2,,,,,1?<>6@+<+11+*32*0*++****2+*+/++
@M03495:532:000000000-M42H9:1:2117:23772:17627 1:N:0:ACAGGAAA+TAGACAAT
GTCAGCATGTGAGCTTTGGTTTATCAACGGCAAAATATAGATCGGAAGAGCACACGTCTGAACTCCAGTCACACAGGAAAATCTCGTATGCCGTCTTCTGCTTGAAAAAAAAAACAAAACCCGCGTTTTCAATTCACCCCAAGACAGCAACAGAAATCATGAGACCTATCTATTAATGCACTGTGCAGGCGTAGCAGACGAAGCCGCCACTCTACCCTTCTGACATCCACCACGTCCACATATCATCTTCA
+
CCCCCGGGGEEFGGGGGGFF<FFGFGGGGGGGEGCGFGGGFGGGGGEGGGGGGGGGGGGGDGGGGGGGGGGF,CBFFEGFG,EFFGGGGGGGDGBDFF,C<<EE@FEGF>@CCE+A,,:,++8+++66+,,<,8,5,,,+8+,,8B,,:,63,6>,,:=9,,,,,83<>,,3,,,8,,37,7,,,,,,,5****1@,,,*4**1,*****54++++2++3+++5++++)+*301**)*0<0+*+*+0+*+0
@M03495:532:000000000-M42H9:1:2117:20690:17634 1:N:0:ACAGGAAA+TAGACAAT
GTCAGCATGTGAGCTTTGGAGTGAAATCTCTTGTCTTAAGGAATAAAGGAAAAAGATTCCGTCGGAGGCTCGGTGCTCTACAGGTTCAACCTTTGTACTCTATTATTGCCTCACATTCCATCTCTTGTGAAAATATATTTGATTGGCTTTTCTGCAGGTTGTTTGCCAGGACTTTCCAAGACCTCCACTAGAAAACACAATAAACTTTTTGGAAGCTGGACAACTATCTTCATTTTTCAGAAACAGTGAAA
+
@CCCCFEAFE<FGGC,CFGEGGGGGFGFCECECF<@<9FFEGFF9CDFFG<F8CFGFGFGG@6@FFFGC<AGECFFCFGGGFGGGGCCGFDFE9CFF<FFCEFGGGGGGG<FFGGG<EEEF?CEFCE?=CE<?FFEGGFEG<99BAF8EFFGGGGFGG=<<?,FFFEFFGDFBEFFE;,CF::FDC=AF,C>EE?EF@8FGD>D,DFGEFGGCGG7,4>FGCEGFF,@@DEC9FCF<<;,B@CCF625;B,
@M03495:532:000000000-M42H9:1:2117:17203:17645 1:N:0:ACAGGAAA+TAGACAAT
GTCAGCATGTGAGCTTTGGAGGGCAAGAAGTGGTTGTGACATTGCTATGGCAGCTAGAGCTGGTTTATCAACGGCAAAATATAGATCGGAAGAGCACACGTCTGAACTCCAGTCACACAGGAAAATCTCGTATGCCGTCTTCTGCTTGAAAAAAAAAAAGCACCAGCGATAATCAGAAGGGAGCAAGCGTTATCCGGAATTATTGAGCGAAAACGTCTCGTACGCGGTTCGTCGCGTACGGTGATCAACTC
+
CCCCCGGGGGGGGGGGGGGGGGGGGGGGGGGGGGGGGGGGGGGGGGGGGGGGGGGGGGGGGGGGGGGGGGGGGGGDGFGGGGGGGGGGGGGGGGGGGGGGGGGGGGGGGGGGGGGGGGGGGFGGF<?FGGGGGGGGGGEFEGGGGGGGGFGGFFGGGD>+,:36,,3+8,++:,,333<,66*@F7@***5<>9;*41:*,,@C,,,6*1=7*+1+/3<8*1**3*/*0;/*0*52.*2*18***+*0033
@M03495:532:000000000-M42H9:1:2117:17093:17649 1:N:0:ACAGGAAA+TAGACAAT
GTCAGCATGTGAGCTTTGGAGTGAAATCTCTTGTCTTAAGGAATAAAGGAAAAAGATTCCGTCGGAGGCTCGGTGCTCTACAGGTTCAACCTTTGTACTCTATTATTGCCTCACATTCCATCTCTTGTGAAAATATATTTGATTGGCTTTTCTGCAGGTTGTTTGCCAGGACTTTCCAAGACCTCCACTAGAAAACACAATAAACTTTTTGGAAGCTGGACAACTATCTTCATTTTTCAGAAACAGTGAAC
+
CCCCCGGGGGGGGGGGGGGGGGGGGGGGGGGGGGGGGGGGGGGGGGGGGGGGGGGGGGGGGGGGGGGGGGGGGGGGGGGGGGGGGGGGGGGGGGGGGGGGGGGGGGGGGGGGGGGGGGGGGGGGGGGGGGGGGGGGGGGGGGGGGGGGGGGGGGGGGGGGGGGGGGGGGGGGGGGGGGFFGGGGGGGGGGGGGGGGGGGGGGGGGGGGGGGGGGGGGGGGGGGGGGGGFGGGFGGGFGGGGGGGFGGGFG,
@M03495:532:000000000-M42H9:1:2117:13005:17691 1:N:0:ACAGGAAA+TAGACAAT
GTCAGCATGTGAGCTTTGGAGTGAAATCTCTTGTCTTAAGGAATAAAGGAAAAAGATTCCGTCGGAGGCTCGGTGCTCTACAGGTTCAACCTTTGTACTCTATTATTGCCTCACATTCCATCTCTTGTGAAAATATATTTGATTGGCTTTTCTGCAGGTTGTTTGCCAGGACTTTCCAAGACCTCCACTAGAAAACACAATAAACTTTTTGGAAGCTGGACAACTATCTTCATTTTTCAGAAACAGTGAAC
+
CCCCCFGGGGGGFGGGGCEGGFCFGGGGGGGGEFFGGGFGGFGGFGFGD<@FAFC<FFGGGGGCBFC@FGGGD@CGECFFFFGFEFFGGGGG<FGGFDFCGDGGGGGGGGCFGGEGGFEGGGGAFGDFG9,<BFAFGE?FGGGGGG8FFFGG9AFFGG<FFFGCFFDDGCDFGCFEF9?EFFFBEBBDFGGGABB8DGGGGE9=8FEGGGGG6D:FFFGF?CCCCFC@BGGFEFFG>,2@CFGGACF7A,,
@M03495:532:000000000-M42H9:1:2117:21425:17725 1:N:0:ACAGGAAA+TAGACAAT
GTCAGCATGTGAGCTTTGGTCCAGCCTGAGTCCTGGTTTATCAACGGCAAAATATAGATCGGAAGAGCACACGTCTGAACTCCAGTCACACAGGAAAATCTCGTATGCCGTCTTCTGCTTGAAAAAAAAAAAAAAAACTAAAAATAACGCACCAGCAACAGCCTGTACCCGTTATTCACAAGTATGCTCCCCTAATCATATTCGGCCAGCGATCGCATGCCAACGCATCCGTTCTGAATGTGCCCCAGAAG
+
CCCCCGGGGGGGGGGGGGGGGGGGGGGGGGGGGGGGGGGGGGGGGGGGGGGGGGGGGGGGGGGGGGGGGGGGGGGGGGGGGGGGGGGGGGGGGGFGGGCFFGGGGGGGGGGGGGGGGGGGGGGGGGGGGGGC883+++:,8333,:>>:++@7,,,3,,,66*,,,,,,,**,*,7,,,7,,,7,,,7,,**,*62,,,2,2,,,413*1******1*4+++5**3**)2**00*+*03+*+*+)**1)*+
@M03495:532:000000000-M42H9:1:2117:21865:17776 1:N:0:ACAGGAAA+TAGACAAT
GTCAGCATGTGAGCTTTGGAGTGAAATCTCTTGTCTTAAGGAATAAAGGAAAAAGATTCCGTCGGAGGCTCGGTGCTCTACAGGTTCAACCTTTGTACTCTATTATTGCCTCACATTCCATCTCTTGTGAAAATATATTTGATTGGCTTTTCTGCAGGTTGTTTGCCAGGACTTTCCAAGACCTCCACTAGAAAACACAATAAACTTTTTGGAAGCTGGACAACTATCTTCATTTTTCAGAAACAGTGAAC
+
CCCCCGGGGGGGGGGGGGGGGGGGGGGGGGGGGGGGGGGGGGGGGGGGGGGGGGGGGGGGGGGGGGGGGGGGGGGGGGGGGGGGGGGGGGGGGGGGGGGGGGGGGGGGGGGGGGGGGGGGGGGGGGGGGGGGGGGGGGGGGGGGGGGGGGGGGGGGGGGGGGGGGGGGGGGGGGGGGGGGGGGGGGGGGGGDGGGGGGGGGGGGGFGGGGGGFGGGGGGGGGGGGGGGFGGGFEGGFGGGGGGGFGGCFG,
@M03495:532:000000000-M42H9:1:2117:4848:17818 1:N:0:ACAGGAAA+TAGACAAT
GTCAGCATGTGAGCTTTGGAGCCTGAGTCCCTGGTTTATCAACGGCAAAATATAGATCGGAAGAGCACACGTCTGAACTCCAGTCACACAGGAAAATCTCGTATGCCGTCTTCTGCTTGAAAAAAAAAAACACCAAGACATAATAAAAGACATCACGCATACTCAACACGCAGCAGTAATACCAGTATGACTCTATAGAGTACTATTGAGACTGCAGATACCTGACGTCGATGCCACATTCGGGATAGGTA
+
CCCCCCFGGGGC<FGGGGGGGGGGGGGGGGDFGGFDGGGGGGGGGGGGFCGGGGEGFFGCGEGGGGGGGGGGGGGGGGGGGGGGGAFFGGGGFCGGCED?<FECFFFGEGGGFEGG9EF,=FFFG:C7C++:,++44,3:,,5:,,,,,8,3,:,,+3+++3:>>8>B7+@73@D775,,3,37,7,77,,,,,,,2,,72,66,@,,,,6,26,,,,65,2,,,4*1)/2*+*<+**++11*1.82+)1+
@M03495:532:000000000-M42H9:1:2117:23771:17876 1:N:0:ACAGGAAA+TAGACAAT
GTCAGCATGTGAGCTTTGGACTCCTGACTGGTTTATCAACGGCAAAATATAGATCGGAAGAGCACACGTCTGAACTCCAGTCACACAGGAAAATCTCGTATGCCGTCTTCTGCTTGAAAAAAAAAAAATCAACGAAATGAGTAACTTTAATATCCTCATAGCTCTCCTTGCCCAAGCCTGCTGCGTGCTGCTTCTCATACGACTCATTCCACATAGCCTAACGACTACCGTGAGGCTATACCAGTTTCCTT
+
CCCCCGGGGGGGGGGGGGGGGGGGGGGGGGGGGGGGGGGGGGGGEGGGGGGEEGGGGGGGGGGGGGGGGGGGGEGGGGGGGGGGGGGGGGFFGCEFDFGGGGFFGGFEFDGGFGGGGFGEDFFF=+C+:,5,,B+++,,,,,5,5A,,,::58,C=,,8,,,,,,,,,,,,,,8+3+4>,,,,,*3@7:@F,,5,,7,@7,6B7*,2,,,,,5,4,=,;1<C8**/*,.*2=5;C*;++5++2+++++31+
@M03495:532:000000000-M42H9:1:2117:3739:17898 1:N:0:ACAGGAAA+TAGACAAT
GTCAGCATGTGAGCTTTGGTCCAGCCTGAGTCCTCTGGTTTATCAACGGCAAAATATAGATCGGAAGAGCACACGTCTGAACTCCAGTCACACAGGAAAATCTCGTATGCCGTCTTCTGCTTGAAAAAAAAAATTAAACATTGATCTCCGTTATTGCCCGGCATGTGTATTTTCGAGAACCCGACAGCTGCATTCGGCCACTGCAACTACAAAGGTCTGAAGTGGATGACTACAATTCACTCCTGCACCGG
+
CCCCCGGFFCC6@;FFFGGGDE@F<FADGEFFGDECFGFGGFGF<FGFDCGBC@FEGGEFFDDGGEGGGCEFEFFF@FGDE8CEAFEC@CEC@CC@EFFG,CE,6=BFFG<EB=,,,5CCC,B,,,B,4@F=+::A,57?,,,5,,,8C++,+,,:,,,+++6+@,:,:,,,,3+33,+7,3@****5,,,,335,,5***2,,,,,24,67C,:9,,,,,64,5>,+)+=+)+2++12+10*+)58+2*/
@M03495:532:000000000-M42H9:1:2117:24671:17927 1:N:0:ACAGGAAA+TAGACAAT
GTCAGCATGTGAGCTTTGGAATTAGTAAATTCGTTGACGACAGAAGGAGCAAGATAACGACCACAGGGAGGGTGGTTTATCAACGGCAAAATATAGATCGGAAGAGCACACGTCTGAACTCCAGTCACACAGGAAAATCTCGTATGCCGTCTTCTGCTTGAAAAAAAAAAAAACACAATATGAAAATCACGAACAACAATAAAATTCGTAACTAACCTGATCTACACATCAACCAATCTTTCATCGTGAAA
+
CCCCCGGGGGGGGGGGGGGGGGGGGGGGGGGGGGGGGGGGGGGGGGGGGGGGGGGGGGGGGGGGGGGGGGGGGGGGGGGGGGGGGGGGGGGGGGGGGGGGGGGGGGGGGGGGGGGGGGGGGGGGGGGGGGGGGGGGGFFGGGGGGGGGGGGGGGGGGGGGGGGGGGGGGG***6,,6*,7,,,,2,,6,2*11**,,,2,++4++,2142*15+++*2+*+31++10<)++0)21/)*++2+*+*+**)*+
@M03495:532:000000000-M42H9:1:2117:24927:18050 1:N:0:ACAGGAAA+TAGACAAT
GTCAGCATGTGAGCTTTGGAGTGAAATCTCTTGTCTTAAGGAATAAAGGAAAAAGATTCCGTCGGAGGCTCGGTGCTCTACAGGTTCAACCTTTGTACTCTATTATTGCCTCACATTCCATCTCTTGTGAAAATATATTTGATTGGCTTTTCTGCAGGTTGTTTGCCAGGACTTTCCAAGACCTCCACTAGAAAACACAATAAACTTTTTGGAAGCTGGACAACTATCTTCATTTTTCAGAAACAGTGAAC
+
CCCCCGGGGGGGGGGGGGGGGFGGGGGGGGGGGGGGGGGGGGGGGGGGGGGGGGGGGGGGGGGGGGGGGGGGGGGGGGGGGGGGGGGGGGGGGGGGGGGGGGGGGGGGGGGGGGGGGGGGGGGGGGGGGGGGGGGGGGGGGGGGGGGGGGGGGGGGGGGGGGGGGGGGGGGGGGGGGGGGGGGGGGGGGGGGGGGGGGGGGGGGGGGGGGGGGGFGCFGGGGGGGGGGFGFFFFGGFGGGFFGGFGGFFG9
@M03495:532:000000000-M42H9:1:2117:6801:18060 1:N:0:ACAGGAAA+TAGACAAT
GTCAGCATGTGAGCTTTGGTCCGCCTGAGTCCTGGTTTATCAACGGCAAAATATAGATCGGAAGAGCACACGTCTGAACTCCAGTCACACAGGAAAATCTCGTATGCCGTCTTCTGCTTGAAAAAAAAAAACAATAACATAAAACAGAACAGGATCAGTACGATATAACAGCACAAAAAAGTACTTCATCTAGCGAACATAGTATTAATAAGCAATTGGATAACATCACACACCATACTATACGCACATGA
+
CCCCCGGGGGGGGFGGGGFGFGGGGGGGGGGGGGGGGGGGGGGGGGGGGGGGFGFGGGGGGGGGGGGGFGFGGGGGGGGGGGGGGGGGGGGGGGGGG,CFGGGGGGGGGFGGFFEGGCE9FFGGGGGGEF@+:,,5:,7,,,:,,,,:,,:>,6,,,:39,+8+++38@,,3@8,,,3:@*,,,7,,,,@,,7,*****225,,,7,,,,6,,,,,,,,1,6,,5,++*++*)**+*2++35:*)3)/+3+
@M03495:532:000000000-M42H9:1:2117:8228:18116 1:N:0:ACAGGAAA+TAGACAAT
GTCAGCATGTGAGCTTTGGAATTAGTAAATTCGTTGACGACAGAAGGAATAACGACCACAGGGAGGGTGGTTTATCAACGGCAAAATATAGATCGGAAGAGCACACGTCTGAACTCCAGTCACACAGGAAAATCTCGTATGCCGTCTTCTGCTTGAAAAAAAAAAAAAAAAAAAACAACAAAGCAAAACAACGTAACAGAAAAGAGATACATATAATAAGTATTAAAATGTACAGGAGACCACACCGCCCC
+
CCCCCGGGGGGGGGGGGGGGGGGGGGGGGGGGGGGGGGGGGGGGGGGGGGGGGGGGGGGGGGGGGGGGGGGGGGGGGGGGGGGGGGGGGGGGGGGGGGGGGGGGGGGGGGGGGGGGGGGGGGGGGGGGGGGGEFGGGGGGGGGGGGGGGGGGGGGGGGGGGGGGG>351><FG*4*=@****+54,,++*******42>+++*+*20++++3<+++0++++22+++++/+++0++*)*/11***0*)*)**
@M03495:532:000000000-M42H9:1:2117:12050:18144 1:N:0:ACAGGAAA+TAGACAAT
GTCAGCATGTGAGCTTTGGAATTAGTAAATTCGTTGACGACAGAAGGAGCAAGATAACGACCACAGGGAGGGTGGTTTATCAACGGCAAAATATAGATCGGAAGAGCACACGTCTGAACTCCAGTCACACAGGAAAATCTCGTATGCCGTCTTCTGCTTGAAAAAAAAAAAAACAAAAAAAAAACACAAGCAAACCACACACAACGGTCAAGATCGACCACTGTCGCGCAACATCAAGCAATAAACGATAA
+
CCCCCGGGGGGGGGGGGGGGGGGGGGGGGGGGGGGGGGGGGGGGGGGGGGGGGGGGGGGGGGGGGGGGGGGGGGGGGGGGGGGGGGGGGGGGGGGGGGGGGGGGGGGGGGGGGGGGGGGGGGGGGGGGGGGGGGGGGB?FGGGGGGGGGGGGGGGGGGGFGGGGGGGGGG555*,,,6*4<**=*22****++?;*4:**********2*+++++*/2*2*+++2**2)/**)*+2*+0**+*36+*/.*2
@M03495:532:000000000-M42H9:1:2117:16988:18177 1:N:0:ACAGGAAA+TAGACAAT
GTCAGCATGTGAGCTTTGGTCCAGCCTGAGTCCTGGTTTATCAACGGCAAAATATAGATCGGAAGAGCACACGTCTGAACTCCAGTCACACAGGAAAATCTCGTATGCCGTCTTCTGCTTGAAAAAAAAAACATTCAAGATGGGATTTAAAAGTGGATGCGCCTAATGATTCCTGGAGCAGTGGCTAATGATTGCATTGGACCATTACTTTATTTTCCCACTACCACTCCTATCTTTCTTGTATTCCTCAC
+
CCCCCGGGGGGGGGGFGGGGGGGGGGGGGGGGGGFGFGGGGGGGGGGGGGGGGGGGFGGGGGGGGGGFGGGFGGGGGGFEEFFGGGGGEGFGFFGGGG9ECFGGGGDFGGGDGDEFFGGD<<59<<>=@+F48,,<,,,:5,<B<,8,B5?,,7,5,::,+3+3@,3,7@:,=33,,,,3,,,,5,@:>,,,,@,33@9F,,,65E;9FG9,5,6D,?2,<,,,1,,40,4,+2,,14,,1,+61,+,+</
@M03495:532:000000000-M42H9:1:2117:10405:18255 1:N:0:ACAGGAAA+TAGACAAT
GTCAGCATGTGAGCTTTGGTCCAGCCTGAGTCCTCTGGTTTATCAACGGCAAAATATAGATCGGAAGAGCACACGTCTGAACTCCAGTCACACAGGAAAATCTCGTATGCCGTCTTCTGCTTGAAAAAAAAAAAAAAAAAAAAAAACAACCAAACTACGTTAAATAACTCCATAAATAAGCAATAAAACAAAGCGCTGCAGTTACAACTAAACTCGCTACCAGGACGTTGTGTATTCACATCCCTCAGATA
+
CCCCCGGGGGGGGGGGGGGGGGGGGGGGGGGGGGGGGGGGGGGGGGGGGGGGGGGGGGGGGGGGGGGGGGGGGGGGGGGGGGGGGGGGGGGGGGGGGGGGCEGGGGGGGGGGGGGGGGGGGGGGGGGGGGGGG@@+88+68:+5@<7C,,>:*3*7,3*6,3*,7,,?,,,,,,,3,2,,7<,2,,2,,***+2****4,+++++,+++5++++0***/2*3+/;***)***)+++/+++*+*/)2*+*+0
@M03495:532:000000000-M42H9:1:2117:22552:18256 1:N:0:ACAGGAAA+TAGACAAT
GTCAGCATGTGAGCTTTGGTCCAGCCTGAGTCCTCTGGTTTATCAACGGCAAAATATAGATCGGAAGAGCACACGTCTGAACTCCAGTCACACAGGAAAATCTCGTATGCCGTCTTCTGCTTGAAAAAAAAAACTTGCCTTTAGTACCTCGCAACGGCTGCGGACGACCAGGGCGAGCGCCAGAACGATTATTACCTCTAGACATTACATCCCTCCTTCTTCACGTAATTTTTGACGCACTGTTTTTTCTT
+
CBCCCGGGGGGGGGGGGGGGFGGGGGGGCGGGGFGEFGGGGGGGFGEGEGGEGGGGGGGGGFGGGGGGGGGFGGGGGGGFGGFCCCFFEFFGGGGGFF8E?CFFGFEAF?<>BFFDFEFGFCFFFDCFFEFCF+55,CF,,,:,,,,,,ACCF+@::=7@@B73:33*3*3:*B>7*4=<**4<,,1*4**79<BC>,?F+2?99,+<C9F+:?B1*<9++9+<8::2)0096*2+)*18>@:<**1*0<+
@M03495:532:000000000-M42H9:1:2117:9293:18262 1:N:0:ACAGGAAA+TAGACAAT
GTCAGCATGTGAGCTTTGGTCCAGCCTGAGTCCTGGTTTATCAACGGCAAAATATAGATCGGAAGAGCACACGTCTGAACTCCAGTCACACAGGAAAAGCTCGTATGCCGTCTTCTGCTTGAAAAAAAAAAACCCTTTCCCCTCACATCTCAGAAGTTCCAGTAAATAGAGAATGATTCTGCCTTTTAGATGGGCAAATAGACGAATGGTAGTGAATGGTCTTAAATCTCATCTCAACCGAGTGTTTCCGG
+
CCCCCGGGGGFGADGFEFFGGGGGFFGGDEFFGEDEGGGGGGGGGGGGEGFGGGGFGGGGGGGGGGGGGGGFEFGFGGGGFGGGGGGGGGGGGGGGDE,:CEEGGGFGGGFEFDFEFGDFEGG<<=B:+FF+4+44,:,5:FGDDGG,,,:DC,,337,,:C,,:,33,>F<3,3,8@,@@;9FB<,@7,,;,,,6@F,7>FB@**,,6,,7,2,@E9,5>B9999,@+,,58B,4:?,4)3931+2++**
@M03495:532:000000000-M42H9:1:2117:14678:18319 1:N:0:ACAGGAAA+TAGACAAT
GTCAGCATGTGAGCTTTGGAGTGAAATCTCTTGTCTTAAGGAATAAAGGAAAAAGATTCCGTCGGAGGCTCGGTGCTCTACAGGTTCAACCTTTGTACTCTATTATTGCCTCACATTCCATCTCTTGTGAAAATATATTTGATTGGCTTTTCTGCAGGTTGTTTGCCAGGACTTTCCAAGACCTCCACTAGAAAACACAATAAACTTTTTGGAAGCTGGACAACTATCTTCATTTTTCAGAAACAGTGAAC
+
CCCCCFGGFFFEF9FFGGGFCFGFFCCFGGGGGGGGGGGGGGFGFGGGFGFCCFGFFGGGGFGGDFGGGGGGDGEGGGGGGGAEFGGGGGGGCDGGGGFFAF<FFGFGGAGGGGGGGGGGGGGFGGGGGGGGFGEGGGGGGGFGGGGGG@FFFGGGGGE=FGFGGGFFGGGGGGGGGGGGGGGGGGGGGGGAEGGGGGGGGGGGGGDCGDGGGEFGGGFCFGGGGGFFCFFGFGGGFGGGGGGGFGG9FG7
@M03495:532:000000000-M42H9:1:2117:4292:18331 1:N:0:ACAGGAAA+TAGACAAT
GTCAGCATGTGAGCTTTGGAATTAGGTTGACGACAGAAGGAGCAAGATAACGACCACAGGGAGGGTGGTTTATCAACGGCAAAATATAGATCGGAAGAGCACACGTCTGAACTCCAGTCACACAGGAAAATCTCGTATGCCGTCTTCTGCTTGAAAAAAAAAAATTAACAACATGGCAGAAGCATGACAACTAGAATGTTGCTTAAATAAATATAGCCGCACACCCAAGACAACAGCGAAAACACAAGATT
+
C@BCCCF-ECEAD9-F9EGGDEGGGGGGGCFFEB:FGGGDGGGGGGGFFGFEFGGECFGFDGGGGGGGCFFGGGGFGGGGGEGGGGCGGGGGFGCFEG@FFGGGG=BEDEFFGGGFFGGGGGF=AFGGDGG8EGGEEFG9::C>C=@D<AAFGFGGGGFC::+57,,3,,,,,,,,,?**,,6,7,7<,,,,,,?,27,,24,,5,,,,,,,4,?,1+*3*=C**=**)00+02**)/*2)27;)*/*)2+
@M03495:532:000000000-M42H9:1:2117:12240:18443 1:N:0:ACAGGAAA+TAGACAAT
GTCAGCATGTGAGCTTTGGTCCAGCCTGAGTCCTCTGGTTTATCAACGGCAAAATATAGATCGGAAGAGCACACGTCTGAACTCCAGTCACACAGGAAAAACTCGTATGCCGTCTTCTGCTTGAAAAAAAAAAGCAAAGCAGACCACAACGACAATCAGCAACAACCCGCCGACCCTCATAAACTAAACTTGTCCACGAAGCTTTCTGACTCGGCAAAACATTGACCGCACCAACTCGAGAAACACAACCC
+
CCCCCGGGGGGFGGGGGGGGGGGGGGGGEGGGGFFDGGFGGAEGCFGGGGGGGGGGGGGGGGGGGGEGCGGFGAFGEGGGGGGGGGGEFFGGGF8FEFGG8CC=FGDCCFFGGGDFGGGA5C?FCDCFGFFCF+,4,:A=,,?,+8+,B:++8+3,:@<F9,,,,@:>+++**435,6,,,,2,,,,,,,,7,,2,4*4**1,,,,,,,43?8*3**24::B9+5++4)=**)*20*2*21**2)1*2.1*
@M03495:532:000000000-M42H9:1:2117:3338:18579 1:N:0:ACAGGAAA+TAGACAAT
GTCAGCATGTGAGCTTTGGTCCAGCCTGAGTCCTGGTTTATCAACGGCAAAATATAGATCGGAAGAGCACACGTCTGAACTCCAGTCACACAGGAAAATCTCGTATGCCGTCTTCTGCTTGAAAAAAAAAAAAAAAAAATAATAGTCGATGATCAAACGATGGTGTAAAGAAACAGAATGAGTAACTATAAGAACAGACGAGGGCTCAAGAAGCGCCTAAGCCATAGAAAATATGGTGATGAAATCATGGA
+
CCCCCGGGGGG99FFGGGGGFGGGFGGGGGGGGGDGFFFFFFGGGGGGGGGGGFGGFGFGGGGGGGFGGFGGGGGGGGGGGGGGGGGGGGGGGG8FFGFFGGGGGGGGGGGGGGGGGGGC@FGGFFGFGGG48+3+8++8,,,,3:,++8,3,,:,,33*3**7733,,,7,,23?,;,,3>,,,7@,,,7,,4,,,,6*4=***+4>+9+5++*****++*+*+++3*0:3*+++*++30+*21+:+*07
@M03495:532:000000000-M42H9:1:2117:11503:18584 1:N:0:ACAGGAAA+TAGACAAT
GTCAGCATGTGAGCTTTGGAATTAGTAAATTCATAACGACCACAGGGAGGGTGGTTTATCAACGGCAAAATATAGATCGGAAGAGCACACGTCTGAACTCCAGTCACACAGGAAAATCTCGTATGCCGTCTTCTGCTTGAAAAAAAAAAGTCATCGGCATTAAAAAAAAAGACTGCGTTGCTACCGCAAACGCAGTCACAATCTATGCGTCTTAGGTGACAACCAACGTGTCCGCACACCCGTTCGAACTT
+
9CCCCGFFFFGFA@FGEFGGCGFFGGGEG9EEE9<EFEGGGGGGGGDCFFFGGDCFGGGGCFFGDC@:FGFFGGGGFEFCDFGFCGGGGGCFFFGCF<FGGGGAEFFGD:C<B?EF,=BFDFCCFFF==F<?EGFGGGGGGAF,CBB+88,,,,:33+>+,3,7@9>*5>::,2,56**1*7,72****4,6***1+,+,55+++7++41*4*+5+2+4+++**/***)*+2*1:83=5E)**2.2**0*+
@M03495:532:000000000-M42H9:1:2117:16409:18669 1:N:0:ACAGGAAA+TAGACAAT
GTCAGCATGTGAGCTTTGGAATTAGTAAATTCGTTGACGACAGAAGGAGCAAGATAACGACCACAGGGAGGGTGGTTTATCAACGGCAAAATATAGATCGGAAGAGCACACGTCTGAACTCCAGTCACACAGGAAAATCTCGTATGCCGTCTTCTGCTTGAAAAAAAAAAAATAAAAAACACAAAGTCATACCAATCAGTACCACCTCAACAAATTCTGCCACAACACTACACCTCATCTCCCCCATCTAA
+
CCCCCGGGGGGGGGGGGGGGGGGGGGGGGGGGGFGGGGGGGGGGGGGGGGGGGGGGGGGGGGGGGFGGFGGGEGGFFGGGGGGGGGGEGGGGGGGGGGGGEGGGGGGGGGGGGGGGGGGGGGGGGGGGGGGGGDGFGCFFGGGGGGGGGGGGGGGGGGFFFFGGGGGGGG*5,,337D**,,,*2,,,7,,72,,,,7,,,,,,,*+*++5,**++++++5803*/3*0>++0***)+++22**)****3+
@M03495:532:000000000-M42H9:1:2117:11635:18693 1:N:0:ACAGGAAA+TAGACAAT
GTCAGCATGTGAGCTTTGGCGACAGAAGGAGCAAGATAACGACCACAGGGAGGGTGGTTTATCAACGGCAAAATATAGATCGGAAGAGCACACGTCTGAACTCCAGTCACACAGGAAAATCTCGTATGCCGTCTTCTGCTTGAAAAAAAAAAAAAACAAAACTCCCATACAACAGCCACAGCACACCCGGAAATACGACCTAAATGCGAAATCATAGCCAACACACATCGCGAAGACTCATACACAAGTCA
+
CCCCCGGGGFFGGGGGGGGGGGGGGGGGGGGGGGGGGGGGGGGGGGGGGGGGGGGGGGGGGGGGGGGGGGGGGGGGGGGGGGGGGGGGGGGGGGGGGGGGGGGGGGGGGGGGGGGGGGG5BFFGGGGGGGGGGGGGGGGFEFGGGGGGGGGGF>3**,,6>D,7,3,,,5,,8>,,=,<,,,6<,,1******++7*<:*4++++,51****+3+++++3**2*;**+/***)2**)2<+*+*+)01**++
@M03495:532:000000000-M42H9:1:2117:25558:18760 1:N:0:ACAGGAAA+TAGACAAT
GTCAGCATGTGAGCTTTGGAGTGAAATCTCTTGTCTTAAGGAATAAAGGAAAAAGATTCCGTCGGAGGCTCGGTGCTCTACAGGTTCAACCTTTGTACTCTATTATTGCCTCACATTCCATCTCTTGTGAAAATATATTTGATTGGCTTTTCTGCAGGTTGTTTGCCAGGACTTTCCAAGACCTCCACTAGAAAACACAATAAACTTTTTGGAAGCTGGACAACTATCTTCATTTTTCAGAAACAGTGAAC
+
CCCCCGGGGGGGGGGGGGGGGGGGGGGGGGGGGGCFGGGGGGGGGGGGGGGGGGGGGGGGGGGGGGGGGGGGGGGGGGGGGGGGGGGGGGGGGGGGGGGGGGGGGGFFGGGGGGGFGGGGGGGGGGGGGGGGGGGGGGGGFGGGGGGGGGGGGGGGGGFGGGGGGGFDGGFGGGGGG@FFGGGGGGGGFGGGGGGGGGGFGGGGGGGGGGGGGGGGGGGGGGGGGGGGFGGFFEGGFGGGGFGGFGFGFG,
@M03495:532:000000000-M42H9:1:2117:23315:18850 1:N:0:ACAGGAAA+TAGACAAT
GTCAGCATGTGAGCTTTGGAATTAGTAAATTCGTTGACGACAGAAGGAGCAAGATAACGACCACAGGGAGGGTGGTTTATCAACGGCAAAATATAGATCGGAAGAGCACACGTCTGAACTCCAGTCACACAGGAAAATCTCGTATGCCGTCTTCTGCTTGAAAAAAAAAACCAAAGCCAAGTCATGCCAGCCCCACCTATGGCTCTTTACACATAGCTTTACACTCATAGCGAAGTGCTTACCAGTCGTCT
+
CCCCCGGGGGGGGGGGGGGGGGGGGGGGGGGGGGGGGGGGGGGGGGGGGGGGGGGGGGGGGGGGGFGGFGGG@FEFGGGGGGGGGGGGGGGGGGGGGGGGGGGGGGGGGGGGGGGGGGGGGGGGGGGGGGGGGGGGGCFFGFGGGGGFEGDGGGGGGGGGGGCCGGGGEC**,*8,,,,,32<,@<,,,2*68C**4,,,2,6,,4,22,,,,+++0++++23++**5++3/2*/=A+12++*+)+*/.*/
@M03495:532:000000000-M42H9:1:2117:22610:18864 1:N:0:ACAGGAAA+TAGACAAT
GTCAGCATGTGAGCTTTGGTCCAGCCTGAGTCCTGGTTTATCAACGGCAAAATATAGATCGGAAGAGCACACGTCTGAACTCCAGTCACACAGGAAAAACTCGTATGCCGTCTTCTGCTTGAAAAAAAAAATACTTAACATATGAATAATGCTCTGCTAAACTGTAACACGCTACAGCGGTACAACGAGTGATTCACTCCCTTTCATGTTCCACTTGACACAGAGGTCCCTGGGTTGCACTGTTTTTCCAA
+
CCCCCGGGGGGAFGGGGGGGFGFGFCFGGGGGGGGGCFGGGGGGGGGGGGGGGGGGGCFGGGGGGGGGGGGGGGGGGGGGGGGGGGGGGGG@FF8,FC,8CFFEFGFGGGGGGGGFAFFGF8D<FFGF@C@B?,,,,,55F9,5,,,,,,5,:?<9D<9<,:,:,:,5<,=8++8CF8+++5+,,8***3*,@,,,5,,,,,,,,,6,52,,>,,,<,2,24,,,/5,*4,,)*::.*3+++39+5*+22+
@M03495:532:000000000-M42H9:1:2117:22380:18905 1:N:0:ACAGGAAA+TAGACAAT
GTCAGCATGTGAGCTTTGGAGTGAAATCTCTTGTCTTAAGGAATAAAGGAAAAAGATTCCGTCGGAGGCTCGGTGCTCTACAGGTTCAACCTTTGTACTCTATTATTGCCTCACATTCCATCTCTTGTGAAAATATATTTGATTGGCTTTTCTGCAGGTTGTTTGCCAGGACTTTCCAAGACCTCCACTAGAAAACACAATAAACTTTTTGGAAGCTGGACAACTATCTTCATTTTTCAGAAACAGTGAAC
+
CCCCCGGGGGGGGGGGGGGGGGGGGGGGGGGGGGGGGGGGGGGGGGGGGGGGGGGGGGGGGGGGGGGGGGGGGGGGGGGGGGGGGGGGGGGGGGGGGGGGGGGGGGGGGGGGGGGGGGGGGGGGGGGGGGGGGGGGGGGGGGGGGGGGGGGGGGGGGGGGGGGGGGGGGGGGGGGGGGFGGGGGGGGGGGGGGGGGGGGGGGGGGFFGGGGGGGGGGGGGGGGGGGGGFGGGFFGGFGGGGGGGFGGGFG9
@M03495:532:000000000-M42H9:1:2117:20477:18939 1:N:0:ACAGGAAA+TAGACAAT
GTCAGCATGTGAGCTTTGGAGTGAAATCTCTTGTCTTAAGGAATAAAGGAAAAAGATTCCGTCGGAGGCTCGGTGCTCTACAGGTTCAACCTTTGTACTCTATTATTGCCTCACATTCCATCTCTTGTGAAAATATATTTGATTGGCTTTTCTGCAGGTTGTTTGCCAGGACTTTCCAAGACCTCCACTAGAAAACACAATAAACTTTTTGGAAGCTGGACAACTATCTTCATTTTTCAGAAACAGTGAAC
+
CCCCCGGGGGGGGGGGGGGGGGGGGGGGGGGGGGGGGGGGGGGGGGGGGGGGGGGGGGGGGGGGGGGGGGGGGGGGGGGGGGGGGGGGGGGGGGGGGGGGGGGGGGGGGGGGGGGGGGGGGGGGGGGGGGGGGGGGGGGGGGGGGGGGGGGGGGGGGGGGGGGGGGGGGGGGGGGGFGGGGGGGGGGGGGGGGGGGGGGGGGGGGCFGGGGGGGGGGGGGGGGGGGGGFGGGFGGGFGGGGGGGFGGGFG9
@M03495:532:000000000-M42H9:1:2117:13339:18992 1:N:0:ACAGGAAA+TAGACAAT
GTCAGCATGTGAGCTTTGGAGTGAAATCTCTTGTCTTAAGGAATAAAGGAAAAAGATTCCGTCGGAGGCTCGGTGCTCTACAGGTTCAACCTTTGTACTCTATTATTGCCTCACATTCCATCTCTTGTGAAAATATATTTGATTGGCTTTTCTGCAGGTTGTTTGCCAGGACTTTCCAAGACCTCCACTAGAAAACACAATAAACTTTTTGGAAGCTGGACAACTATCTTCATTTTTCAGAAACAGTGAAC
+
CCCCCGGGGGGGGGGGGGGGGGGGGGGGGGGGGFGGGGGGGGGGGGGGGGGGGGGGGGGGGGGGGGGGGGGGGGGGGGGGGGGGGGGGGGGGGGGGGGGGGGGGGGGGGGGGGGGGGGGGGGGGGGGGGGGGGGGGGGGGGGGGFGGGGGGGGGGGGGFGGGGGGGGGGGGGGGGGFFGGGGGGGGGFFGGFGGGGGGGGGGGGGGGGGGGEGGGGGGGGGGGGGGGGFGGGFEFGFFGGFFGGFGGGFG:
@M03495:532:000000000-M42H9:1:2117:25219:19013 1:N:0:ACAGGAAA+TAGACAAT
GTCAGCATTTGAGCTTTGGTTTATCAACGGCAAAATATAGATCGGAATAGCACACGTCTGAACTCCAGTCACACAGGAAAATCTCGTATGCCGTCTTCTGCTTGAAAAAAAAAATGGACGCATTTTGCCATTTCATTTCCCGCGTAATTTCAGTTAATTGGGTAATTCGCGATGTTTTATGATTATGTTGTGGGAATAATGGTTTACTAAGCGTGCTTTCTCTTCGCACACATCAGCATGGTATAATCACA
+
@AC@CFCF9<EDFFFEGGD66CCEEEF@;@FC@CFGGGAFA,CD@F@,C@<EFGEGFGGG9@FFEFF@FGA@FAF8F8FCF,<E9E,@<FCCF,FF7ECAF,C=A<,:6CF++4,,,,:4FC+B,<5B<,7,,,,55,:<?4+++++:,,:B,@,,,,,,,,6,,3,,+++8++,,7,3,,,,7,,,77,,6B7:>8<,,,,6,:,,,66:2/****,,4,?9,,***)/**0+++)=+2*+13++1++++
@M03495:532:000000000-M42H9:1:2117:13064:19015 1:N:0:ACAGGAAA+TAGACAAT
GTCAGCATGTGAGCTTTGGCGACAGAAGGAGCAAGATAACGACCACAGGGAGGGTGGTTTATCAACGGCAAAATATAGATCGGAAGAGCACACGTCTGAACTCCAGTCACACAGGAAAATCTCGTATGCCGTCTTCTGCTTGAAAAAAAAAAAAAACCCATGTCCCCATGCACAAAACACACGCTAGCTTCCAACGAATATACCCCATCCAACAGACGAGCCAGCCTGATATATTGCATTCCTACCAGTCT
+
CCCCCFGGGCFDFGFGGGGGGEGGGGGGGGFCGGGGGGGGGGGGGGGGGGGGGEGDGGFGGGFGFGGGGGGGGGGGFGGGGGGGGGGGGGGGGGGGGGEFGFEGGGGGGFF?EGGGE<F,?<DGFEEBGFGCFF<FFDFAFG<BAA<>FE:@++**8***,?,,,,,,6,6,,5<=4=,,,*<<:*1?,27,+++*1*2*+52++14*2;+,0**+*//***+2*/0*)300*0+0022+*0*0***37++
@M03495:532:000000000-M42H9:1:2117:9762:19041 1:N:0:ACAGGAAA+TAGACAAT
GTCAGCATGTGAGCTTTGGAGTGAAATCTCTTGTCTTAAGGAATAAAGGAAAAAGATTCCGTCGGAGGCTCGGTGCTCTACAGGTTCAACCTTTGTACTCTATTATTGCCTCACATTCCATCTCTTGTGAAAATATATTTGATTGGCTTTTCTGCAGGTTGTTTGCCAGGACTTTCCAAGACCTCCACTAGAAAACACAATAAACTTTTTGGAAGCTGGACAACTATCTTCATTTTTCAGAAACAGTGAAC
+
CCCCCGGGGGGGGGGGGGGGGGGGGGGGGGGGGGGGGGGGGGGGGGGGGGGGGGGGGGGGGGGGGGGGGGGGGGGGGGGGGGGGGGGGGGGGGGGGGGGGGGGGGGGGGGGGGGGGGGGGGGFGGGGGGGGGGGGGGGGGGFGGGGGGGGGGGGGGGGGGGGGGGGGGGGGGGGGGGGGGGGGGGGGGGGGGGGGGGGGGGGGGGGGGGGGGGGGGGGGGGGGGGGGGFGGGFGFGFGGGGGGGFGGGFG9
@M03495:532:000000000-M42H9:1:2117:26352:19100 1:N:0:ACAGGAAA+TAGACAAT
GTCAGCATGTGAGCTTTGGAGTGAAATCTCTTGTCTTAAGGAATAAAGGAAAAAGATTCCGTCGGAGGCTCGGTGCTCTACAGGTTCAACCTTTGTACTCTATTATTGCCTCACATTCCATCTCTTGTGAAAATATATTTGATTGGCTTTTCTGCAGGTTGTTTGCCAGGACTTTCCAAGACCTCCACTAGAAAACACAATAAACTTTTTGGAAGCTGGACAACTATCTTCATTTTTCAGAAACAGTGAAC
+
CCCCCGGGGGGGGGGGGGGGGGGGGGGGGGGGGGGGGGGGGGGGGGGGGGGGGGGGGGGGGGGGGGGGGGGGGGGGGGGGGGGGGGGGGGGGGGGGGGGGGGGGGGGGGGGGGGGGGGGGGGGGGGGGGFGFGGGGGGGGGGGGGGGGGGGGGGGGGGGGGGGGGGGGGGGGGGGGGGGGGGGGGFGGGGGGGGGGGGGGGGGGGGGGFGGGGGGGGGGGGGGGGGGFFGGGFEFFFGGGGGGGAEFGFG,
@M03495:532:000000000-M42H9:1:2117:26473:19214 1:N:0:ACAGGAAA+TAGACAAT
GTCAGCATGTGAGCTTTGGAATTAGTAAATTCGTTGACGACAGAAGGAGCAAGATAACGACCACAGGGAGGGTGGTTTATCAACGGCAAAATATAGATCGGAAGAGCACACGTCTGAACTCCAGTCACACAGGAAAATCTCGTATGCCGTCTTCTGCTTGAAAAAAAAAACGCAGGGTGATACCTTTATCCAGCATTCTCCCACCTACGTAGCACCACACAGAATCCTCTCTATCGCTCTAACTCTTCCAA
+
CCCCCFGEFCEFGDFEFFF,EFGDFFFGGGCFFCCDGGGEGGGFEFGGGGGGGGGGGGG>FGGGGGGG@FGGGGGGEGGGGGGFGGGGGG<FFGGFGGAFGDGGGG@FGGCEGGGGGGGGDDGC?FFDE?FFCCGGF<AFCFGGGGEF=>6A+CFFGE9<FFDAFFGEEC****3**,**,,,7,,,,7@;,,2,2,,4,,6,=*,,,*69*@+;****/**++5+99*305++4*.**3++0+*+*+*++
@M03495:532:000000000-M42H9:1:2117:6727:19247 1:N:0:ACAGGAAA+TAGACAAT
GTCAGCATGTGAGCTTTGGAGGGCAAGAAGTGGTTGTGACTGGTTTATCAAGGCAAAATATAGATCGGAAGAGCACACGTCTGAACTCCAGTCACACAGGAAAATCTCGTATGCCGTCTTCTGCTTGAAAAAAAAAAATGAATCCTAAACAAAGTAACCTCTTAACTATGACAACAGCAGGAAATATGCATTTAAATAACATGCATGCACCTACAACGAGTTGAGCATGTGAAACACACACGACTTCACAA
+
CCCCCGGGGGGGGGGGGGGGGGGGGGGGGGGGGGGGGGGGGGGGGGGGGGGGGGGGGGGGGGGGGGGGGFGGGGGGGGGGGGGGGGGGGGGGGGGGGGGGGGGGCFEFGGGGGGGGGGGFGGGFGGFFGFGFGGGGFB,,,,,,8,,,,=<,3<5:,,5,,,,,,,,,3C@<=,38,,,,++388,8,,3,,,8,,,3,,4,,6,,,,36,,1,2,4***11=C,,,2*5,,+,,,/,/4**)3)/++0+3
@M03495:532:000000000-M42H9:1:2117:25856:19266 1:N:0:ACAGGAAA+TAGACAAT
GTCAGCATGTGAGCTTTGGAGTGAAATCTCTTGTCTTAAGGAATAAAGGAAAAAGATTCCGTCGGAGGCTCGGTGCTCTACAGGTTCAACCTTTGTACTCTATTATTGCCTCACATTCCATCTCTTGTGAAAATATATTTGATTGGCTTTTCTGCAGGTTGTTTGCCAGGACTTTCCAAGACCTCCACTAGAAAACACAATAAACTTTTTGGAAGCTGGACAACTATCTTCATTTTTCAGAAACAGTGAAC
+
CCCCCGGGGGFGGGGGGGGGGGFFGGGFFGGGGGGGGGGGGGGGGFGGGGGGGGGGFGGGGGGGGGEGGGGGGGGGGGGGGGGFFFEGGGGGGGGGGGGGGGGFFGFFFGGGGFGGGGGAFG9EFGFGGGGGGGGGGGGCAEGGG<FEGGGGGGGGGGEGGEDGGFEGG7BFFG9FEEFGFFG=FFGGGFGFEGGDGGFFGGFFGFGC;EGGGGGFGGGGGGGGGGGGFGGFFGGACGGGGGGGADD>BG,
@M03495:532:000000000-M42H9:1:2117:18099:19276 1:N:0:ACAGGAAA+TAGACAAT
GTCAGCATGTGAGCTTTGGGAGGGTGGTTTATCAACGGCAAAATATAGATCGGAAGAGCACACGTCTGAACTCCAGTCACACAGGAAAATCTCGTATGCCGTCTTCTGCTTGAAAAAAAAAAAAAAAAAATCTAAGCCCAACACAGGAAAAATGCCAACACAATCAGCAATAGATGGTTATCGTGCAGGTTGATCAATCATATCCAAGTCATCCCACGCACACGAACTATCATGCGATCATCTAGATGAAA
+
CCCCCGGGGGGGGGGGGGGGGGGGGGGGGGGGGGGGGGGGGGGGGGGGGGGGGGGGGGGGGGGGGGGGGGGGGGGGGGGGGGGGGGGGGFFGGGGGGGGGGGGGGGGGGGGGGGGGGGGGGF+4+8+88+,,,@3,,,+,3+*8<,8,,,,,87,,,,*5*,1,,37,,,,,,,,,,2,,,@16,6*7,*,++25,+?+22++5+7+5++5,++*2*****8;8E5***+++/++1.*1*0+*+*+*+*0+
@M03495:532:000000000-M42H9:1:2117:20143:19306 1:N:0:ACAGGAAA+TAGACAAT
GTCAGCATGTGAGCTTTGGAGTGAAATCTCTTGTCTTAAGGAATAAAGGAAAAAGATTCCGTCGGAGGCTCGGTGCTCTACAGGTTCAACCTTTGTACTCTATTATTGCCTCACATTCCATCTCTTGTGAAAATATATTTGATTGGCTTTTCTGCAGGTTGTTTGCCAGGACTTTCCAAGACCTCCACTAGAAAACACAATAAACTTTTTGGAAGCTGGACAACTATCTTCATTTTTCAGAAACAGTGAAC
+
CCCCCGGGGGGGGGGGGGGGGGGGGGGGGGGGGGGGGGGGGGGGGGGGGGGGGGGGGGGGGGGGGGGGGGGGGGGGGGGGGGGGGGGGGGGGGGGGGGGGGGGGGGGGGGGGGGGGGGGGGGGGGGGGGGGGGGGGGGGGGGGGGGGGGGGGGGGGGGGGGGGGGGGGGGGGGGGGGGGGGGGGGGGGGGGGGGGGGGGGGGGGGFGGGGGGGGGGGGGGGGGGGGGGFGGGFGGGFGGGEEFGFCGFBE,
@M03495:532:000000000-M42H9:1:2117:13813:19326 1:N:0:ACAGGAAA+TAGACAAT
GTCAGCATGTGAGCTTTGGAGTGAAATCTCTTGTCTTAAGGAATAAAGGAAAAAGATTCCGTCGGAGGCTCGGTGCTCTACAGGTTCAACCTTTGTACTCTATTATTGCCTCACATTCCATCTCTTGTGAAAATATATTTGATTGGCTTTTCTGCAGGTTGTTTGCCAGGACTTTCCAAGACCTCCACTAGAAAACACAATAAACTTTTTGGAAGCTGGACAACTATCTTCATTTTTCAGAAACAGTGAAC
+
CCCCCGGGGGGGGFGGGGGGGGGGGGGGGGGGGGGGGGGGGGGGGGGGGGGGGGGGGGGGGGGGGGGGGGGGGGGGFFGFGGGGGGGGGGGGGGGGGGGGGGGGGGGGGGGGGGGGGGGGGGCGGGGGGFGGGGGGGGGGGFGGGECFGGGGGGGGFFGGGGGGGGGGGGGGGGGGF9FGGGGGGGDGGGGFGGGGGGGGGGFGGGGGGEBFCFGGGG@FGGGGGFGGFGG7ECEA?CFGF7FGA@CDAG7
@M03495:532:000000000-M42H9:1:2117:22691:19350 1:N:0:ACAGGAAA+TAGACAAT
GTCAGCATGTGAGCTTTGGAATTAGTAAATTCGTTGACGATAGAAGGAGCAAGATAACGACCACAGGGAGGGTGGTTTATCAACGGCAAAATATAGATCGGAAGAGCACACGTCTGAACTCCAGTCACACAGGAAAATCTCGTATGCCGTCTTCTGCTTGAAAAAAAAAAAAAAAAAATATAAAAACAATAATATATCCGTTTACCACTTTACTCCACACTGATCCCTTTAACTATACCAAATTAACAATA
+
CCCCCGGGGGGGGGGGGGGGGGGGGGGGGGGGGGGGGGGGGGGGGGGGGGGGGGGGGGGGGGGGGGGGGGGGGGGGGGGGGGGGGGGGGGGGGGGGGGGGGGGGGGGGGGGGGGGGGGGGGGGGGGGGGGGGGGGGGFEGGGGGGGGGGGGGGGGGGGGGGGGGGGGGGG3*51*44:,,,,2,,,*44+7,+4+,+,5**5+*17+3+2+,1+++3*2**++++02+*03+*3++*++30**+1+*+*+0
@M03495:532:000000000-M42H9:1:2117:27414:19387 1:N:0:ACAGGAAA+TAGACAAT
GTCAGCATGTGAGCTTTGGACTCCTGACTGGTTTATCAACGGCAAAATATAGATCGGAAGAGCACACGTCTGAACTCCAGTCACACAGGAAAATCTCGTATGCCGTCTTCTGCTTGAAAAAAAAAGATATAATAAACACCTGGCCTGGACAGACGAACCCTCTTACGATGAACCAAACTGTTACAATCCTAATTCATAACCTTCACTCTCACTACTCCAATTTACGATCGCACAACCAAAATACGTATCTT
+
CCC@CGDFFFGFAFE@FFFFCDEFGGGDGFGGGFGGGGGFGGGD@<<FFFFGGGGGGCD@,CFGGFGDFFGG9E@,C<FG@FFGGFGFGGGGC,<9@,C=C<EEEB@E@?FFF9EFG8E,CB+>7++95,CF,5,,:,,8B,,:,C+88,,+,,++++@+,+,,,7++:@=3,@,+,38,83@,,,36,,@=,7,,37B,,7,,,?22,,,,5@4>7,4,,6,24***)*/=85,*8**2*++3)5*12++
@M03495:532:000000000-M42H9:1:2117:21970:19425 1:N:0:ACAGGAAA+TAGACAAT
GTCAGCATGTGAGCTTTGGAGTGAAATCTCTTGTCTTAAGGAATAAAGGAAAAAGATTCCGTCGGAGGCTCGGTGCTCTACAGGTTCAACCTTTGTACTCTATTATTGCCTCACATTCCATCTCTTGTGAAAATATATTTGATTGGCTTTTCTGCAGGTTGTTTGCCAGGACTTTCCAAGACCTCCACTAGAAAACACAATAAACTTTTTGGAAGCTGGACAACTATCTTCATTTTTCAGAAACAGTGAAC
+
CCCCCGGGGGGGGGGGGGGGGGGGGGGGGGGGGGGGGGGGGGGGGGGGGGGGGGGGGGGGGGGGGGGGGGGGGGGGGGGGGGGGGGGGGGGGGGGGGGGGGGGGGGGGGGGGGGGGGGGGGGGGGGGGGGFGGGGGGGGGGGGGGGGGGGGGGGGGGGGGGGGGGGGGGGCGGGGGGGGGGGGGGGGGGGGGGGGGFGGGGGGGDFGGGGGGGGGGFGGGGGGGGGGGFFGGFGGGFGGGGGGGFGGFFG,
@M03495:532:000000000-M42H9:1:2117:15641:19446 1:N:0:ACAGGAAA+TAGACAAT
GTCAGCATGTGAGCTTTGGAGTGAAATCTCTTGTCTTAAGGAATAAAGGAAAAAGATTCCGTCGGAGGCTCGGTGCTCTACAGGTTCAACCTTTGTACTCTATTATTGCCTCACATTCCATCTCTTGTGAAAATATATTTGATTGGCTTTTCTGCAGGTTGTTTGCCAGGACTTTCCAAGACCTCCACTAGAAAACACAATAAACTTTTTGGAAGCTGGACAACTATCTTCATTTTTCAGAAACAGTGAAC
+
CCCCCGGGGGGGGGGGGFGGGGGGGGGGGGGGGGGGGGGGGGGGGGGGGGGGGGGGGGGGGGGGGGGGGGGGGGGGGGGGGGGGGGGGGGGGGGGGGGGGGGGGGGGGGGGGGGGGGGGGGGGGGGGGGGGGGGGGGGGGGGGGGGGGGGGGGGGGGGGGGGGGGGGGGGGGGGGGGGGGGGGGGGGGGGGGGGGGGGGGGGGGGGFFGFGGGGGGGGGGGGGGGGGGFGGGFGGGFFGGGGGGFGGGFG?
@M03495:532:000000000-M42H9:1:2117:27126:19478 1:N:0:ACAGGAAA+TAGACAAT
GTCAGCATGTGAGCTTTGGAGTGAAATCTCTTGTCTTAAGGAATAAAGGAAAAAGATTCCGTCGGAGGCTCGGTGCTCTACAGGTTCAACCTTTGTACTCTATTATTGCCTCACATTCCATCTCTTGTGAAAATATATTTGATTGGCTTTTCTGCAGGTTGTTTGCCAGGACTTTCCAAGACCTCCACTAGAAAACACAATAAACTTTTTGGAAGCTGGACAACTATCTTCATTTTTCAGAAACAGTGAAC
+
CCCCCGGGGGGGGFGGGCECCE@FCGGGGGGGGC9FGGGGGGGGGGGFGGFGGGGGGGGGGGGGGGGDGGGGGGGGGGGFFGGGGGGGGGGGGGGGGGEFFFGGGGE9EFFGGGGGGGGDGGGGGGGGGGF<FGGGGGGGGFGEFGGGGGDGGGGCGGEGFFGGGGFEFFGGGGFGGGGGGGCFF@DFFGGGGGGGGFEGDFFFGGFFFGGDFAF7ECGGGGGGGGGGFGGFFGGGFDGGFDFGFFGGFG7
@M03495:532:000000000-M42H9:1:2117:18134:19541 1:N:0:ACAGGAAA+TAGACAAT
GTCAGCATGTGAGCTTTGGAATAGTAAATTCGTTGACTACAGAAGGAGCAAGATAACGACCACAGGGAGGGTGGTTTATCAACGGCAAAATATAGATCGGAAGAGCACACGTCTGAACTCCAGTCACACAGGAAAATCTCGTATGCCGTCTTCTGCTTGAAAAAAAAAAAAAGCAGAAAAAGAAATCAGAAACGTAAATGCCCGAACAAGCATCGACCTAGACACAAACGAATACAATACTCACATACTAC
+
CCCCCGGGGGGGGGGGGGGGGGGGGGGGGGGGGGGGGGGGGGGGGGGGGGGGGGGGGGGGGGGGGGGFGGGGGGGGGGGGGGGGGGGGGGGGGGGGGGGGGGGGGGGGGGGGGGGGGGGGGGGGGGGGGGGGGGGGCAFGGGGGGGGGGGGGGGGGGGGGGGGGGGGGF3*3*6:,5?,,3**@,,,272?,2=,6,1,,,6,***4*+**+++*+/1*3++++***4.**/.*++*++020*+0+*+/+3
@M03495:532:000000000-M42H9:1:2117:20336:19590 1:N:0:ACAGGAAA+TAGACAAT
GTCAGCATGTGAGCTTTGGTTTATCAACGGCAAAATATAGATCGGAAGAGCACACGTCTGAACTCCAGTCACACAGGAAAATCTCGTATGCCGTCTTCTGCTTGAAAAAAAAAAAATGACCCGTAGTGTATAATTATGAAACACTGTGAAGCAAGCACGTCAAACTCAATAGCTGCCCACACACGACTACTAATTGTCCTAGCATTATCCTCCTATCTTGCTATTAGCAGGACGACATTTACATTACTAAG
+
CCCCCGGGGFGGGGGGGGGGGGGGGGGGGGGGGGGGGGGGGGGGGGGGGGGGGGGGGGGGGGGGGGGGGGGGGGGGGGGGGGCGGGGGGGGGGGGGGGGGGGGGGGGGGGGGGG++:,,,,,+++++,,5:5,8C,,,,,,7,,,,<5CF,:B,,+,6+,+++,,,,,:8,,:,,88,:>*@*6F7*35?,,5,2,5,,,,,,?7225,,470,,,,,6,,2,,,,,,+>5*)3**2/+5++33+++1+++
@M03495:532:000000000-M42H9:1:2117:23208:19591 1:N:0:ACAGGAAA+TAGACAAT
GTCAGCATGTGAGCTTTGGTCAGCCTGAGTCCTGGTTTATCAACGGCAAAATATAGATCGGAAGAGCACACGTCTGAACTCCAGTCACACAGGAAAATCTCGTATGCCGTCTTCTGCTTGAAAAAAAAAAAAATAAGCATCGGCTAACTCTGTGCCAGCAGCCGCGGTAATCCCGGGGATGCAAGAGTTATCCGTAATTATTTGTCGTAAAGCGTCCTGAGGTGGCTTACCCAGTCGACTCGGAAAGCGCA
+
CCCCCGGGGFGGGFFE<EGE<FEFFGFFFFCGDEFFFGGFGGGGEEECGGGEGGFGGGFGGGGGGGGGGGGGGFGGGGGGFFGGGGGGGGGGEFFDCF8EFGGGGGGFGGGGFEFEFG9EEEFGF=>@FB+8@,BC,,,B83+@<+,,,3,DF9,7E,+,,><++8:3*3B,@,@*1>*5*,7?9,2@,@<FG:*<;<9,<F++5,48;=C,+BC8:*>;**>A*9C56<6+/*03)2/2*2987C1*)**
@M03495:532:000000000-M42H9:1:2117:7233:19591 1:N:0:ACAGGAAA+TAGACAAT
GTCAGCATGTGAGCTTTGGACTCCTGACTGGTTTATCAACGGCAAAATATAGATCGGAAGAGCACACGTCTGAACTCCAGTCACACAGGAAAATCTCGTATGCCGTCTTCTGCTTGAAAAAAAAAAAAACCCCCGGCTAACTACGAGCCAGCATCCGCGAGCATACGTAAGGGGCAAGCGTTAGCCGGATATACTGGGTGCACACGGCTCATCTACGGAGCAGCACGTCTGATGTGAATGGCGGTTGCTCA
+
CCCCCGFGFFFAFGGDGFFGGFGF<C,CFGG<C<CCEFDF@FFEGGGGGGFGFGGGG:@F8FDFGGFGFGGGGFGGGGGGGGGGGGGDEE6EFECC@CD6EFFAF?:EE5F?F9,CE,5?FFC@FE+@C+@+B+++@B>D<9:,+++38@3+,,,:+>****5,7:D33,<,,1**1**1**6*?<*41**725+,+*+4*++2*11**2+<+0<<*//*:C*20***)*/<6:++/++000)C)*1*13+
@M03495:532:000000000-M42H9:1:2117:9823:19606 1:N:0:ACAGGAAA+TAGACAAT
GTCAGCATGTGAGCTTTGGAGTGAAATCTCTTGTCTTAAGGAATAAAGGAAAAAGATTCCGTCGGAGGCTCGGTGCTCTACAGGTTCAACCTTTGTACTCTATTATTGCCTCACATTCCATCTCTTGTGAAAATATATTTGATTGGCTTTTCTGCAGGTTGTTTGCCAGGACTTTCCAAGACCTCCACTAGAAAACACAATAAACTTTTTGGAAGCTGGACAACTATCTTCATTTTTCAGAAACAGTGAAC
+
CCCCCGGGGGGGGCFGGGCFGFEGCGGGGGGGGEFFDFGGGGGGGGGGGGGGGGGGGGFGGGGGFGGGGGGGGGGGGGGGGGGGGGGGGGGGGGGGGGFGGGGFFGGGGGGGGGGGGGGGGGGFGGFGGGGFFGGCGGGGGGGFFFFGGGGGGGGGGGFGGGGGGGGGGGGGGGGGGGGGFGCFGGGGGGGGGFFGGGGGGGGGG9CEGFGGFFFGFGGGGFGGGFGGFFGGFFEGFGGFCGGGFFDEBF,
@M03495:532:000000000-M42H9:1:2117:12843:19616 1:N:0:ACAGGAAA+TAGACAAT
GTCAGCATGTGAGCTTTGGAGTGAAATCTCTTGTCTTAAGGAATAAAGGAAAAAGATTCCGTCGGAGGCTCGGTGCTCTACAGGTTCAACCTTTGTACTCTATTATTGCCTCACATTCCATCTCTTGTGAAAATATATTTGATTGGCTTTTCTGCAGGTTGTTTGCCAGGACTTTCCAAGACCTCCACTAGAAAACACAATAAACTTTTTGGAAGCTGGACAACTATCTTCATTTTTCAGAAACAGTGAAC
+
CCCCCGGGGGGGGGGGGGGGGGGGGGGGGGGGGGGGGGGGGGGGGGGGGGGGGGGGGGGGGGGGGGGGGGGGGGGGGGGGGGGGGGGGGGGGGGGGGGGGGGGGGGGGGGGGGGGGGGGGGGGGGGGGGGGGGGGGGGGGGGGGGGGGGGGGGGGGGGGGGGGGGGGGGGGGGGGGGGGGGGGGGGGGGGGGGGGGGGGGGGGFCFGGGGGDGGGGGGGGGGGGGGGGFGGGFFGGFGGGGGGGFFFGFG,
@M03495:532:000000000-M42H9:1:2117:8484:19618 1:N:0:ACAGGAAA+TAGACAAT
GTCAGCATGTGAGCTTTGGTCCAGCCTGAGTCCTGGTTTATCAACGGAAAATATAGATCGGAAGAGCACACGTCTGAACTCCAGTCACACAGGAAAATCTCGTATGCCGTCTTCTGCTTGAAAAAAAAAAAAATTCAACCCAAGATCAGCGGCCCCAACATTGGATTAATCTGGAGCCCTATTCCTCCCAGGGATTCACCTCAAGAAACTCGTAGATCACAGGCATGTCGGTGCCGGCTCCGCTCTTACTC
+
CCCCCGGFGF9A<F@F-EDFFGCFG<EFFFDDFGGFCFFC@FFEGGGGGCGGG,C<AFGFCCF@FGGGGGF@FGE<FFGGGFGFFGGGGGGFDDCFG<FECFFGFG,,C6:F<<CE<<F<CCF<?=BFCC++4,4CF,?<33:,,,E,8,3=C@7CB+33,,,:@,7@3,7,@AA@,@3,@@F<,3,,*,,6:D,,62BFC,,61?4?,,,1,**4+5+*++*/=+32;;**)3**.:=*9*9*.*:<*++
@M03495:532:000000000-M42H9:1:2117:12702:19622 1:N:0:ACAGGAAA+TAGACAAT
GTCAGCATGTGAGCTTTGGAATTAGTAAATTCGTTGACGACAGAAGGAGCAAGATAACGACCACAGGGAGGGTGGTTTATCAACGGCAAAATATAGATCGGAAGAGCACACGTCTGAACTCCAGTCACACAGGAAAATCTCGTATGCCGTCTTCTGCTTGAAAAAAAAAAAAAAAAGAAAAACAAAAAAAAAACTAAGAAACAATAAGAAATAAAAACGTATAAAAAGTGTAAAGCAAGATTATACACAGA
+
CCCCCGGGGGGGGGGGGGGGGGGGGGGGGGGGGGGGGGGGGGGGGGGGGGGGGGGGGGGGGGGGGGGGGGGGGGGGGGGGGGGGGGGGGGGGGGGGGGGGGGGGGGGGGGGGGGGGGGGGGGGGGGGGGGGGGGGGG9=FGGGGGGGGGGGGGGGGGGGGGGGGGGGGGGC31*14*1,46:7,<B**1***4*+++22+8E*2++3++0*++++++**0*3<@+++**+++*+++02*2*+2+*+*3**0
@M03495:532:000000000-M42H9:1:2117:11248:19633 1:N:0:ACAGGAAA+TAGACAAT
GTCAGCATGTGAGCTTTGGAGTGAAATCTCTTGTCTTAAGGAATAAAGGAAAAAGATTCCGTCGGAGGCTCGGTGCTCTACAGGTTCAACCTTTGTACTCTATTATTGCCTCACATTCCATCTCTTGTGAAAATATATTTGATTGGCTTTTCTGCAGGTTGTTTGCCAGGACTTTCCAAGACCTCCACTAGAAAACACAATAAACTTTTTGGAAGCTGGACAACTATCTTCATTTTTCAGAAACAGTGAAC
+
CCCCCEFAFEFGGGGGGGGGGGGGCGFEGFGGGGGCGGFFACCFFGGGGGGGGGGFFDFAFGGGGGGGGGGGGGGGGGFFFGGEFGGGGGGGGGFGGGGGGFGGGFFFFFFGFGF<FFGEFFFFFCAFGGGGFG9FGGFGFGGGF8FFFFGGGFGGEGGFFGGGGF9FEEG@FDCGFCFG@FFGFGFFGFG9DFFFFGGGFFGGFFDFGGGEFCFGGGBGGGGGGGGAFGCCF>CEFFGGGGGFFFCFFF9
@M03495:532:000000000-M42H9:1:2117:24460:19635 1:N:0:ACAGGAAA+TAGACAAT
GTCAGCATGTGAGCTTTGGAGTGAAATCTCTTGTCTTAAGGAATAAAGGAAAAAGATTCCGTCGGAGGCTCGGTGCTCTACAGGTTCAACCTTTGTACTCTATTATTGCCTCACATTCCATCTCTTGTGAAAATATATTTGATTGGCTTTTCTGCAGGTTGTTTGCCAGGATTTTCCAAGACCTCCACTAGAAAACACAATAAACTTTTTGGAAGCTGGACAACTATCTTCATTTTTCAGAAACAGTGAAC
+
CCCCCGGGGGGGGGGGGGGGGGGFGGGGGGGGGGGGGGGGGFFGGGGGGGGGGGGGGGGGGGGGGGGGGGGGGGGGGGGGGGGCGGFGGGGGGGGGGGGGGGGGGGGGGGGGGGGGGGGGGGGGGGGGGGGGGGGGGGGGGGGGGGGGGGGGGGGGGGGGGGGGGGGGGGG8FFFFCGGGGGGGGG8FGGGGGGFGGGGFF=DCDGGGGGGGGGGGGGGGGGGGGGGGFFGFFGEGFGGGGGGGFCFFFG9
@M03495:532:000000000-M42H9:1:2117:14245:19648 1:N:0:ACAGGAAA+TAGACAAT
GTCAGCATGTGAGCTTTGGAATTAGTAAATTCGTTGACGACAGAAGGATAACGACCACAGGGAGGGTGGTTTATCAACGGCAAAATATAGATCGGAAGAGCACACGTCTGAACTCCAGTCACACAGGAAAATCTCGTATGCCGTCTTCTGCTTGAAAAAAAAAAAAAACAAAATACACAAAAACAAAACTAACTAAGTCACACAAACAACAACCTCCTTAACATACAGCGATCAATTACACAAAATGACTA
+
CCCCCGGGGGGGGGGGGGGGGGGGGGGGGGGGGGGGGGGGGGGGGGGGGGGGGGGGGGGGGGGGGGGGGGGGGGGGGGGGGGGGGGGGGGGGGGGGGGGGGGGGGGGGGGGGGGGGGGGGGGGGGGGGGGGBEFFGGGGGGGGGGGGGGGGGGGGGGGGGGGGG3*5>*,3,,,,,>,,*,24*,,,,,,,,,,,,,,+,+++****;**24:*5:**+1++;;>+3+)***)*0+*2++2+**)+29*2+
@M03495:532:000000000-M42H9:1:2117:15387:19675 1:N:0:ACAGGAAA+TAGACAAT
GTCAGCATGTGAGCTTTGGAGTGAAATCTCTTGTCTTAAGGAATAAAGGAAAAAGATTCCGTCGGAGGCTCGGTGCTCTACAGGTTCAACCTTTGTACTCTATTATTGCCTCACATTCCATCTCTTGTGAAAATATATTTGATTGGCTTTTCTGCAGGTTGTTTGCCAGGACTTTCCAAGACCTCCACTAGAAAACACAATAAACTTTTTGGAAGCTGGACAACTATCTTCATTTTTCAGAAACAGTGAAC
+
CCCCCGGGGGGGGGGGGGGGGGGGGGGGGGGGGGGGGGGGGGGGGGGGGGGGGGGGGGGGGGGGGGGGGGGGGGGDGGGGGGGGGGGGGGGGGGGGGGGGGGGGGGGGGGGGGGGGGGGGGGGGGGFGGGGFGGGGGGGGGGGGGGGGGGGGGGGGGGGGGGGGGGGGGGGGGGGGGGGGGGGGGFGGGGFEFFGGGGGGGGGGGCFGGGGGGGGEFGGGGGGGGGFGFGGGFFFGFGGGGGGGFFG?>F2
@M03495:532:000000000-M42H9:1:2117:18817:19703 1:N:0:ACAGGAAA+TAGACAAT
GTCAGCATGTGAGCTTTGGAGGGAAAGAGTGCTGGTTTATCAACGGCAAAATATAGATCGGAAGAGCACACGTCTGAACTCCAGTCACACAGGAAAATCTCGTATGCCGTCTTCTGCTTGAAAAAAAAAAAACAACAATCAAAAAAACCGACAGACAAAAAATACACAATGTAAGTACACAAAGATAACCAACACAGGCAGCGACCAACCGTACTGAGATATACACTGATCGCGAACAAGGAGTAACACTC
+
CCCCCGGGGGGGGGGGGGGGGGGGGGGGGGGGGGGGGGGGGGGGGGGGGGGGGGGGGGGGGGGGGGGGGGGGGGGGGGGGGGGGGGGGGGGGGGGGC?EFGFGGGGGGFGGGGGGGGFGGGGGGGGEGGG>8+,::,>,:,:,53:+8B+++3+3,,,,,**,,,3,,*,7,,,,7@,3,,16,6,7,,,,41;*22,*,****3******4***+++++++0+++++/++1):**)*******0+2+)+*
@M03495:532:000000000-M42H9:1:2117:25341:19706 1:N:0:ACAGGAAA+TAGACAAT
GTCAGCATGTGAGCTTTGGAGTGAAATCTCTTGTCTTAAGGAATAAAGGAAAAAGATTCCGTCGGAGGCTCGGTGCTCTACAGGTTCAACCTTTGTACTCTATTATTGCCTCACATTCCATCTCTTGTGAAAATATATTTGATTGGCTTTTCTGCAGGTTGTTTGCCAGGACTTTCCAAGACCTCCACTAGAAAACACAATAAACTTTTTGGAAGCTGGACAACTATCTTCATTTTTCAGAAACAGTGAAC
+
CCCCCGGGGGGGGGGGGGGGGGGGGGGGGGGGGGGGGGGGGGGGGGGGGGGGGGGGGGGGGGGGGGGGGGGGGGGGGGGGGGGGGGGGGGGGGGGGGGGGGGGGGGGCGGGGGGGGGGGGGGGGGGGGGGGGGGGGGGGGFGGGGGGGGGGGGGGGGGGGGGGGGGGGGGGGGGGGGGGGGGGGGGGGGGGGGGGGGGGGGGGGGGGGGGGGGGGGGGGGGGGGGGGGFGGGFFGGFGGGGGGGFGGGFG9
@M03495:532:000000000-M42H9:1:2117:11818:19712 1:N:0:ACAGGAAA+TAGACAAT
GTCAGCATGTGAGCTTTGGAATTAGTAAATTCGTTGACGACAGAAGGAGCAAGATAACGACCACAGGGAGGGTGGTTTATCAACGGCAAAATATAGATCGGAAGAGCACACGTCTGAACTCCAGTCACACAGGAAAATCTCGTATGCCGTCTTCTGCTTGAAAAAAAAAAACAATAACTGCATCTCTCGCAGAGAGAGGCAAGATCAACAGCAGGACAAGGTAAGAAAAATGTAATTATGTGAACTTGTTC
+
CCCCCGGGGFEA@FFGGGGGGFGGGFGGGGGFGG@EFFGGGGGFGGGGGGGGGGGFGGGGGGGGGGGGGCEGGGEEGGGGGGGGEGGGGGGGGGGCGGGGGGGGGGFGGGGGGGGGGGGGGGGGGGGGGGGGGGGGG,??FGFEGGGGGEEGGGGGGFGGGDGGDGGGGG53,@<7,,83?F,<;F,,**5*4*2*6*61*41,,,+2++*2*+**/3;*/++5+5++)**3+5+2++4<*+*+1+20*++
@M03495:532:000000000-M42H9:1:2117:14510:19725 1:N:0:ACAGGAAA+TAGACAAT
GTCAGCATGTGAGCTTTGGACTCCTGACTGGTTTATCAACGGCAAAATATAGATCGGAAGAGCACACGTCTGAACTCCAGTCACACAGGAAAATCTCGTATGCCGTCTTCTGCTTGAAAAAAAAAAAAAACAAACAAAAAGATAGAAGGACAGAATAAATCATCAAGTGATATAAACCATTAAAAGATAAGATGAACCAGAGAACGGAACATGCACCGAGAGGTGAAGTGAAAAGGCATATCTGTGCATCT
+
CCCCCGGGGGGGGGGGGGGGGGGGGGGGGGGGGGGGGGGGGGGGGGGGGGGGGGGGGGGGGGGGGGGGGGGGGGGGGGGGGGGGGGGGGGGGGCFGGGGGGGGGGGGGGGGGGGGGGGGGGGGGGG7488+,,,,,3,::++,,3=>,,8,3+63,,,,,33,,,,,7,,,,,,,,,,,,3,,,7,@,,,,,,,,,66,22,,25*1*1*,,4,,4,**33**+*+++1++++++*)*+++++++12++1+
@M03495:532:000000000-M42H9:1:2117:22251:19733 1:N:0:ACAGGAAA+TAGACAAT
GTCAGCATGTGAGCTTTGGAGTGAAATCTCTTGTCTTAAGGAATAAAGGAAAAAGATTCCGTCGGAGGCTCGGTGCTCTACAGGTTCAACCTTTGTACTCTATTATTGCCTCACATTCCATCTCTTGTGAAAATATATTTGATTGGCTTTTCTGCAGGTTGTTTGCCAGGACTTTCCAAGACCTCCACTAGAAAACACAATAAACTTTTTGGAAGCTGGACAACTATCTTCATTTTTCAGAAACAGTGAAC
+
CCCCCGGGGGGGGGGGGGGGGGGGGGGGGGGGGGGGGGGGGGGGGGGGGGGGGGGGGGGGGGGGGGGGGGGGGGGGGGGGGGGGGGGGGGGGGGGGGGGGGGGGGGGGGGGGGGGGGGGGGGGGGGGGGGGGGGGGGGGGGGGGGGGGGGGGGGGGGGGGGGGGGGGGGGGGGGGGGGGGGGGGGGGGGGGGGGGGGGGGGGGGGGGGGGGGGGGGGGGGGGGGGGGGFGGGFGGGFGGGGFGGFGGGFG9
@M03495:532:000000000-M42H9:1:2117:16550:19789 1:N:0:ACAGGAAA+TAGACAAT
GTCAGCATGTGAGCTTTGGAGTCCCTGGTTTATCAACGGCAAAATATAGATCGGAAGAGCACACGTCTGAACTCCAGTCACACAGGAAAATCTCGTATGCCGTCTTCTGCTTGAAAAAAAAAACAGAAAAAAAGCCCCCGCTAACTCCGTGCCATGAGCCGCTGTAATACGGAGGGGCAAAGCATTGGTCGCCCTTCCTTGTGATAACGACCGCGGCTGCAGTCTTGGAACTTCAGCTAGAAACCCACTCT
+
CCCCCGGGGGGGGGGGGGGGGGGGGGGGFFFGGFEGGGGGGGEFGGGGGGGGGGGGGGFGGGGGGGFGGGGGGGGGGGGGGGGGGGFGGG,CEFGGGGFDGGGGGFGGGGGGGGGGGGGGFGG4:,,,5B,@@+B<D++++38=B,,:+B+3+>3,,,:3+3*@CF;,@33**3*<**41=F,,23,,2?**=*325CF22++++?++=*3***//*2/*0<0++03+)+++*++31+++*+220;**)0+
@M03495:532:000000000-M42H9:1:2117:12780:19795 1:N:0:ACAGGAAA+TAGACAAT
GTCAGCATGTGAGCTTTGGTGGAGGAGAAAGGCACATAACGACCACAGGGAGGGTGGTTTATCAACGGCAAAATATAGATCGGAAGAGCACACGTCTGAACTCCAGTCACACAGGAAAATCTCGTATGCCGTCTTCTGCTTGAAAAAAAAAAATCACACTCGCACGAAACATAGCGAGACACGTAGGGCCAACTACGAAGGAAAAACAGTCCAAAGATTGCCAGGTTGCCAAGGCTTCATCCACTCATGGC
+
CCCCCGGGGGGGGGGGGGFGGGFGGGGGGGGGGGGGGGGGGGGGGGGGGGGGGGGGGGGGGGGGGGGGGGGGGGGGGGGGGGGGGGGGGGGGGGGGGGGGGGGGGGGGGGGGGGGGGGGCFFGEGGGGGGGGGGGDFFGGGGEGFEFGGGGG3,53,,8,,+*5***>*1?9:>,***><4<*6,,*14**6*+37**2*4+++*4**2++71+2++<+>+++3*+2*)+++0**+0:+<*<>+*;*0*+*
@M03495:532:000000000-M42H9:1:2117:27975:19956 1:N:0:ACAGGAAA+TAGACAAT
GTCAGCATGTGAGCTTTGTTCCGCCTGAGTCCTGGTTTATCAACGGCAAAATATAGATCGGAAGAGCACACGTCTGAACTCCAGTCACACAGTAAAATCTCGTATGCGGCGTTCTGCTTGAAAAAAAAAAAAGAAGATCCCAAATCATTCCAGACAGTACCAGCTCCTATACTATAATTACAGATGCTAATCTACATACTTAAAACTCACCTTTAAGCAGGTTACATCATACACAATAAACTTGACAACAT
+
CCCCCF-6CC,<,;CF@EC,6C@;@7D,,EF,E,@<FEFACECGG>CF@FE<<CE,<6CC,BC+CF,<CFF:,CF,6C,,C,6C@EF9C,,9,C6,,,,,,:D,6B?,++48F++<,,,:8=?B?6=F++++8:,,,8:,,=>F,>3,,3:,,,+5,,,,:,,,77,,,,,7,3,,,3,77,,,3,,,,,,,6,?,?,476,,2,2424,,@,,2,0,;,*,,,41>,++4+*52*2+++*+3+*+:+2**
@M03495:532:000000000-M42H9:1:2117:18887:20004 1:N:0:ACAGGAAA+TAGACAAT
GTCAGCATGTGAGCTTTGGTCCAGCCTGAGTCCTGGTTTATCAACGGCAAAATATAGATCGGAAGAGCACACGTCTGAACTCCAGTCACACAGGAAAATCTCGTATGCCGTCTTCTGCTTGAAAAAAAAAAAAAAAAAAAACTACAAAAGAGAAGAATAAATATAAAATATAGAGCAAAATAACAGACTCGGAAAGAGCCGATCACTCTAATGAAGTGATATTAGAACTCCTGAAGATGCTGTACTACCTG
+
CCCCCGGGGGGGGGGGGGGGGGGGGGGGGGGGGGGGGGGGGGGGGGGGGGGGGGGGGGGGGGGGGGGGGGGGGGGGGGGGGGGGGGGGGGGGGGGGGGCEFGGGGGGGGGGGGGGGGGGGGGGGGGGGGGG+888+6+838+,,3,,,3,5,8,,,8,,,,,3,,3,,,,,3,,3,3,3>,?,7,,,2,?*6*8**++2+11***++2425,+2+++++++++++++2*++3)+++1+++*+0+*+*+)++
@M03495:532:000000000-M42H9:1:2117:24188:20011 1:N:0:ACAGGAAA+TAGACAAT
GTCAGCATGTGAGCTTTGGGGAGGGTGGTTTATCAACGGCAAAATATAGATCGGAAGAGCACACGTCTGAACTCCAGTCACACAGGAAAAACTCGTATGCCGTCTTCTGCTTGAAAAAAAAAAAACCTGACCAGCAGACATAGCCACCCCTCCTCACCTCACAGGTCAATGTGCCAGAGTATCACAGCTGCATGCCGTGCATTGGCATAGTAAGGTCGTCCTGCGCTCCTGAAACGTCGGTGCAATCCCCG
+
CCCCCFEFFC@EFGF@CEFGBCEGDCEE@@CFDFFGFGGGDFGGGGGEFFDGEE:CFGFFGGGGCGGGGFGGGGGGGGGGGFGFCGFCFF,8=EFFEG8FGGGCF<5CFF<<<FEFF8@FD:+8+8+,:,,35B,:,:,:,=C,B<,3835++@,,,@,,,6,,5@7,,@FE,;8>,,3,,,,77>2D:7,?,@:,*****6,,,6?,,<E<>C+?+*4C8*0+*3**20+5)++*02**9*)0/+*00/*
@M03495:532:000000000-M42H9:1:2117:24298:20053 1:N:0:ACAGGAAA+TAGACAAT
GTCAGCATGTGAGCTTTGGAATTAGTAAATTCGTTGACGACAGAAGGAGCAAGATAACGACCACAGGGAGGGTGGTTTATCAACGGCAAAATATAGATCGGAAGAGCACACGTCTGAACTCCAGTCACACAGGAAAATCTCGTATGCCGTCTTCTGCTTGAAAAAAAAAAAAAAAAAAATAATAGTACAACCATCATATAGCACCCACACACCAATAAACCTCCCACACCACCTAGTATCAGCAACAGTAA
+
CCCCCGGGGGGGGGGGGGGGGGGGGGGGGGGGGGGGGGGGGGGGGGGGGGGGGGGGGGGGGGGGGGGGGGGGGGGGGGGGGGGGGGGGGGGGGGGGGGGGGGGGGGGGGGGGGGGGGGGGGGGGGGGGGGGGGGGGG5?FGGGGGGGGGGGGGGGGGGGGGGGGGGGDGG>551*11*4+?:,7,,77,2,*1+52+,+2++++*1*3*3/*//*+3+02********)***.*0+/0++*+*+)***/++
@M03495:532:000000000-M42H9:1:2117:25912:20104 1:N:0:ACAGGAAA+TAGACAAT
GTCAGCATGTGAGCTTTGGTTTATCAACGGCAAAATATAGATCGGAAGAGCACACGTCTGAACTCCAGTCACACAGGAAAAGCTCGTATGCCGTCTTCCGCTTGTAAAAATATAGCTTTGGATGCTGGGAACTAATTGTGATGTTGTGCTGACCCAGACTCCACCCACTTTATCGGCTACCCTTTTAGATCTCAAGATCACACCTCTGAACTCCAGTCACCACCAAGCATCTCGTATGCCGTCTTCTGCTT
+
CC@CCGEGF<<<CFGCFEFF@CFEE<FE@FEEG8CCFEA<FA9D@G7:<F<8C6C:F@<@,CF<6CFGG<<EEFF<E@FG<,,:EB@7CC9FCBF=,,,8BF:=,9,,9,,C,,,<C<EC,A?,4<9,8F,D<FCE,,:,<@,BEEF+,95CDCGD,4+A,:=FGC<FDFA9<ECB@D:F,,3@8,,,8C;,,8,:=BEC:DF+@@@,,EF>,D?,@@FFE,3@@,1>65=9B,=>*,=,)*846<:,1,4
@M03495:532:000000000-M42H9:1:2117:14440:20117 1:N:0:ACAGGAAA+TAGACAAT
GTCAGCATGTGAGCTTTGGAATTAGTAAATTTGTTGACGACAGAAGGAGCAAGATAACGACCACAGGGAGGGTGGTTTATCAACGGCAAAATATAGATCGGAAGAGCACACGTCCGAACTCCAGTCACACAGGAAAATCTCGTATGCCGTCTTCTGCTTGAAAAAAAAAAAAAAAACAAAAAACAATAATAAACAGCAAGTGTACAGATAAAGGAAGAAAAAGTGTCGCATACATATGATAACATCAGCAT
+
CCCCCGGGGGGGGGGGGGGGGGGGGGGGGGGGGGGGGGGGGGGGGGGGGGGGGGGGGGGGGGGGGGGGGGGGGGGGGGGGGGGGGGGGGGGGGGGGGGGGGGGGGGGGGGGGGGGGGGGGGGGGGGGGGGGGGGGGGEFGGGGGGGGGGGGGGGGGGGGGGGFGGGGGGG@*54146:,<3C****,,,2,7++<+2+5+++52+,53+?9,++9***3****++++*)**/*0++*+++*3*+1+*0)+0
@M03495:532:000000000-M42H9:1:2117:9671:20117 1:N:0:ACAGGAAA+TAGACAAT
GTCAGCATGTGAGCTTTGGAGTGAAATCTCTTGTCTTAAGGAATAAAGGAAAAAGATTCCGTCGGAGGCTCGGTGCTCTACAGGTTCAACCTTTGTACTCTATTATTGCCTCACATTCCATCTCTTGTGAAAATATATTTGATTGGCTTTTCTGCAGGTTGTTTGCCAGGACTTTCCAAGACCTCCACTAGAAAACACAATAAACTTTTTGGAAGCTGGACAACTATCTTCATTTTTCAGAAACAGTGAAC
+
CCCCCGGGGGGGGGGGGGGGGGGGGGGGGGGGGGGGGGFGGGGGGGGGGGGGGGGGGGGGGGGGGGGGGGGGGGGGGGGGGGGGGGGGGGGGGGGGGGGGGGGGGGGGGGGGGGGGGGGGGGGGGGGGGGGGGGGGGGGGGGGGGGGGGGGGGGGGGGGGGGGGGGGGGGGGGGGFGGGGGGGGGGGGGGGGGGGGGGGGGGGGGGFGGGGGGAGFGGGGGGGGGGGGFGGGFGGGFGGGGGGGFGCD>F,
@M03495:532:000000000-M42H9:1:2117:17592:20135 1:N:0:ACAGGAAA+TAGACAAT
GTCAGCATGTGAGCTTTGGAGTGAAATCTCTTGTCTTAAGGAATAAAGGAAAAAGATTCCGTCGGAGGCTCGGTGCTCTACAGGTTCAACCTTTGTACTCTATTATTGCCTCACATTCCATCTCTTGTGAAAATATATTTGATTGGCTTTTCTGCAGGTTGTTTGCCAGGACTTTCCAAGACCTCCACTAGAAAACACAATAAACTTTTTGGAAGCTGGACAACTATCTTCATTTTTCAGAAACAGTGAAC
+
CCCCCGGGGGGGGGGGGGGGGGGGGGGGGGGGGGGGGGGGGGGGGGGGGGGGGGGGGGGGGGGGGGGGGGGGGGGGGGGGGGGGGGGGGGGGGGGGGGGGGGGGGGGGGGGGGGGGGGGGGGFGGGGGGGFFGGGGGGGGGGGGGGGGGGGGGGGGGGGGGGGGGGGGGGGGGGGGGGEFGGGGGGGGGFGFGGGGGGGGGGGGGGGGGGGGGGGGGGGGGGGGFGGGFFGGFGGGFGGGGEGGFGGGFG,
@M03495:532:000000000-M42H9:1:2117:12260:20152 1:N:0:ACAGGAAA+TAGACAAT
GTCAGCATGTGAGCTTTGGAGTGAAATCTCTTGTCTTAAGGAATAAAGGAAAAAGATTCCGTCGGAGGCTCGGTGCTCTACAGGTTCAACCTTTGTACTCTATTATTGCCTCACATTCCATCTCTTGTGAAAATATATTTGATTGGCTTTTCTGCAGGTTGTTTGCCAGGACTTTCCAAGACCTCCACTAGAAAACACAATAAACTTTTTGGAAGCTGGACAACTATCTTCATTTTTCAGAAACAGTGAAC
+
CCCCCGGGGGGGGGGGGGGGGGGGGGGGGGGGGGGGGGGGGGGGGGGGGGGGGGGGGGGGGGGGGGGGGGGGGGGGGGGGGGGGGGGGGGGGGGGGGGGGGGGGGGGGGGGGGGGGGGGGGGGGGGGGGGGGGGGGGGGGGGGGGEGFGGGGGGGGGGGGGGGGGGGGGGGGGGGGGGGFGGGGGGGGGGGGGGGGFGGGGGGGGGGGGGGGGGGGGGGGGGGGGFGGFGGGF@EGFGFGGGGGFEGGFG9
@M03495:532:000000000-M42H9:1:2117:21257:20167 1:N:0:ACAGGAAA+TAGACAAT
GTCAGCATGTGAGCTTTGGTGCCGCCCTGGTTTATCAACGGCAAAATATAGATCGGAAGAGCACACGTCTGAACTCCAGTCACACAGGAAAATCTCGTATGCCGTCTTCTGCTTGAAAAAAAAAAAAAGAACCCACACAAGTTACTACACACAGTACCAAAAAATAAGATCAGCGAGCACCTTATAGCTGTGATATATTCATAAGCATAAGTGTATTCACGTGACATCTTTACAAGACTATACTACACCGT
+
CCCCCGGGGGGGGGGGGGGGGGGGGGGGGGFGGGGGGGGGGGGGGGGGGGGGGGGGGGGGGGGGGGGGGGGGGGGGGGGGGGGFGGGGGGGGC<FGGGDFGGGGGGGGGGGGGGGGGGGGGGGGG76++:,B,8++++++,3:3,,,::,,8+,,,,,3,,,+5,,,7@,,7:71>1**,,,,,,77,,,,,@,6,,7,@C9,2,2,24+5,+++422++*2*/*++++>1112++)0+21+1+3+*0)/*
@M03495:532:000000000-M42H9:1:2117:20602:20190 1:N:0:ACAGAAAA+TAGACAAT
GTCAGCATGTGAGCTTTGGTCCAGCCTGAGTCCTGGTTTATCAACGGCAAAATATAGATCGGAAGAGCACACGTCTGAACTCCAGTCACACAGAAAATCTCGTATGCCGTCTTCTGCTTGAAAAAAAAAAAAAAAATCCAGAATAATAGATATAACTCTAAGTATATAATCCGAAGCAAGTAGGTGGCATCGACCGATACGACTCTAAGTACAGAGCTGACCAAGCACTAATGCCTCCGCCATAAAGCATC
+
CCCCCGGGGGGGGGGGGGGGGGGGGGGGGGGGGGGGGGGGGGGGGGGGGGGGGGGGGGGGGGGGGGGGGGGGGGGGGGGGGGGGGGGGGGGGGGGGGFFGGGGGGGGGGGGGGGGGGGFGGGGFGGGGGG46888+,,,B,:><D,,,,33,8,,,,:,8,,,,:,:,@,,,*43:*,,,,,,,,7*,,22*,***441***:*3C+2++3,1+++*24+*++3*/*+/>++*+3+)******+*+*3)++
@M03495:532:000000000-M42H9:1:2117:20994:20212 1:N:0:ACAGGAAA+TAGACAAT
GTCAGCATGTGAGCTTTGGAGTGAAATCTCTTGTCTTAAGGAATAAAGGAAAAAGATTCCGTCGGAGGCTCGGTGCTCTACAGGTTCAACCTTTGTACTCTATTATTGCCTCACATTCCATCTCTTGTGAAAATATATTTGATTGGCTTTTCTGCAGGTTGTTTGCCAGGACTTTCCAAGACCTCCACTAGAAAACACAATAAACTTTTTGGAAGCTGGACAACTATCTTCATTTTTCAGAAACAGTGAAA
+
CCCCCGGGGGGGGGGGGGGGGGGGGGGGGGGGGGGGGGGGGGGGGGGGGGGGGGGFGGGGGGGGGGGGGGGGGGGGGGGGGGGGGGGGGGGGGGGGGGGGGGGGGGGFGGGGGGGGGGGGCGGGGGFFGGGGGGGGGGGGGGGGGGGGGGGGGGGGGGGGGGGGGGFGGGGGGGGGGFFGGGGGGGGGGGGGGGGGGGGGGGGGGGFGGFGGGGGGGGFGGGGGGGGGFGGGFGGGFGGFFGGGFCFCFG,
@M03495:532:000000000-M42H9:1:2117:15226:20230 1:N:0:ACAGGAAA+TAGACAAT
GTCAGCATGTGAGCTTTGGAGTGAAATCTCTTGTCTTAAGGAATAAAGGAAAAAGATTCCGTCGGAGGCTCGGTGCTCTACAGGTTCAACCTTTGTACTCTATTATTGCCTCACATTCCATCTCTTGTGAAAATATATTTGATTGGCTTTTCTGCAGGTTGTTTGCCAGGACTTTCCAAGACCTCCACTAGAAAACACAATAAACTTTTTGGAAGCTGGACAACTATCTTCATTTTTCAGAAACAGTGAAC
+
CCCCCGGGGGGGGGGGGGGGGGGGGGGGGGGGGGGGGGGGGGGGGGGGGGGGGGGGGGGGGGGGGGGGGGGGGGGGGGGGGGGGGGGGGGGGGGGGGGGGGGGGGGGGGGGGGGGGGGGGGGGGGGGGGGGGGGGGGGGGGGGGGGGGGGGGGGGGGGGGGGGGGGGGGGGGGGGGGGGGGGGGGGGGGGGGGGGGGGGGGGGGGGGGGGGGGGGGGGGGGGGGGGGGFGGGFGGGFGGGGGGGFGGFFG7
@M03495:532:000000000-M42H9:1:2117:25315:20260 1:N:0:ACAGGAAA+TAGACAAT
GTCAGCATGTGAGCTTTGGAGTGAAATCTCTTGTCTTAAGGAATAAAGGAAAAAGATTCCGTCGGAGGCTCGGTGCTCTACAGGTTCAACCTTTGTACTCTATTATTGCCTCACATTCCATCTCTTGTGAAAATATATTTGATTGGCTTTTCTGCAGGTTGTTTGCCAGGACTTTCCAAGACCTCCACTAGAAAACACAATAAACTTTTTGGAAGCTGGACAACTATCTTCATTTTTCAGAAACAGTGAAC
+
CCCCCGGGGEEFFCG8CEEF<FGGGGGGGGGGFEFGGGGGEEGGGGGGGGGGGGGGGGGFGGGGGGGEGGGGGGGGGGGGGGGGGGGGGGGGGFFEFGGGGGGGGGFGGGGGGGGGGGFGGGGGGGGGGDGEFFGGGGGCFFCFGFGGFGGGGGGGG?FCGGGGCFGGGCFGEGGGFGGFFFGGGFFGGGGFFGGGGFG7FFGDEDFGFGGDGGGGFGFGGGGGGGGGFEGFFAFFFGGFGGGGFFGFFC?
@M03495:532:000000000-M42H9:1:2117:22738:20276 1:N:0:ACAGGAAA+TAGACAAT
GTCAGCATGTGAGCTTTGGATGGTTCTGGTTTATCAACGGCAAAATATAGATCGGAAGAGCACACGTCTGAACTCCAGTCACACAGGAAAATCTCGTATGCCGTCTTCTGCTTGAAAAAAAAAAAAACGATGCGAAACTACATGTCAGTACGACTATTTAGCCTGTTGAAGTTTATTTGAATGAGAAAGAAATGCATACTAATCACAAAAACAATAGTGAAGACCAGAGACCACAGTGGCTGCAGGAGGAA
+
CCCCCGGGGGGGGGGGGGGGGGGFGGGGGFGGGGGGGGGGGGGGGGGGGGGGGGGGGGGGGGGGGGGGGGGGGGGGGGGGGGGGGGGGGGG66EFGFEDFGGGFGGGGGGGGGGGGGGGGGGGG:4+4+++++++++3,C,D<@,,<:,,,+3+@3:,,7:,,,,8,7:337,5,,,,8,7,,7,,,,5>2,,,6,5,,2,,,,,66,,61*,2,,,2,5,,,,04=*)***0***0+2****+2**/)**
@M03495:532:000000000-M42H9:1:2117:22450:20341 1:N:0:ACAGGAAA+TAGACAAT
GTCAGCATGTGAGCTTTGGTCCAGCCTGAGTCCCTGGTTTATCAACGGCAAAATATAGATCGGAAGAGCACACGTCTGAACTCCAGTCACACAGGAAAATCTCGTATGCCGTCTTCTGCTTGAAAAAAAAAAAGCGTTCCGACCCAGTCCAAACACCATTCCGCTTACACTCGCGATCCGCGGAGCAAGTCATTGCCCAGCTTAAGGAGAAGTAGAGGAATATTACCTTGACGTAAATGTCAATGCACTAG
+
ACA@CFFGAFFEAFFCGGFF<FGGGGGGGG<FFFGGFFGGGGGCFF>CF@FGDFDFCFGFFGGDGGFGGGGGGGC@FCGGADFGC<FAFGFGFFC<EF<FFGGGGEF8C?:C>E@CGGEC?C859B<CCGGD::,++46,++8:FFF=9>,:::,,B>,>39,+++8,38@,*>*****3*1*1*=*626,@,,,7+7+244+++79C:**2++2++3+*5+<91@++1<++0*2;)+3<*<:+7+*+1++
@M03495:532:000000000-M42H9:1:2117:17966:20348 1:N:0:ACAGGAAA+TAGACAAT
GTCAGCATGTGAGCTTTGGACTCCTGACTGGTTTATCAACGGCAAAATATAGATCGGAAGAGCACACGTCTGAACTCCAGTCACACAGGAAAATCTCGTATGCCGTCTTCTGCTTGAAAAAAAAAAAAAAAAAAAAAAAATATCAAACACCCTGATATCCCAAAACAACAAATTAAACACTAAGATACTGTCACACGTGCGAATCGAAATCTAGCTCTATAGTAGCATCGTGTATGGACGTGTGCCTGACC
+
CCCCCGGGGGGGGGGGGGGGGGGGGGGGGGGGGGGGGGGGGGGGGGGGGGGGGGGGGGGGGGGGGGGGGGGGGGGGGGGGGGGGGGGGGGGGGCEFGGGGGGGGGGGGGGGGGGGGGGGGGGGEGE@+4+83C++85*3*,,,,,,,,,,***,5,,,,,3,,6,,,3,,3,,,,,,+,*,,,272,,,+7,+++,*2*****4****2*+++++++++0<++0++++0***0*++)++***0**+*+)++
@M03495:532:000000000-M42H9:1:2117:11474:20352 1:N:0:ACAGGAAA+TAGACAAT
GTCAGCATGTGAGCTTTGGAGTGAAATCTCTTGTCTTAAGGAATTAAGGAAAAAGATTCCGTCGGAGGCTCGGTGCTCTACAGGTTCAACCTTTGTACTCTATTATTGCCTCACATTCCATCTCTTGTGAAAATATATTTGATTGGCTTTTCTGCAGGTTGTTTGCCAGGACTTTCCAAGACCTCCACTAGCAAACACAATCAACTTTTTGGAAGCTGGACAACTATCTTCATTTTTCAGAAACAGTGAAA
+
CC9CCGGFGGGFCEGCCFF8<<CE<@FG,CFEFC9EEFFGD@F@,CFGGGGGFG>,C,CEGGF:@:BGDFFGGGGG,FAF<FGGDACFEFFF@EGGGGAEFEE6CFFFGF,FGGGGGFFGF<FCEFFGC9A55FFGGFFFEFFGF?F,EEFAF9FFE@FFGC,?EFF<?DFF89<FG,BA?A:,,AAF;FD,3CDF?3>F,38C8,CFGFCF8EFFED8DE6:?FC7DB@C;BFGGFGGF2DFC9FFFAE,
@M03495:532:000000000-M42H9:1:2117:8661:20371 1:N:0:ACAGGAAA+TAGACAAT
GTCAGCATGTGAGCTTTGGAATAGTAAATTCGTTGACTACAGAAGGAGCAAGATAACGACCACAGGGAGGGTGGTTTATCAACGGCAAAATATAGATCGGAAGAGCACACGTCTGAACTCCAGTCACACAGGAAAAACTCGTATGCCGTCTTCTGCTTGAAAAAAAAAAAGCGAGCAGGCGCTGAAATACGGAGTACGAGGGCGTGAACCGGATCACTGGTGCTTAGACGGATCACAGAGTGGAGAGTAGA
+
CCCCCGGGF6EFGGGGGGGG<<FGEFFGFGGFFFGGGGGGGGGGGGGGFGGGGGGGGGEFCFGFGGGFGGGFGG:FGGFGGFGGGGGGGGFGGFGGGGGGGGG?FG<<CCCBD<FFFGGFAFFE=EGAEFGGGGGF,8=FCFGGG,5F+4DB?DA,@<DF?<AFCCEG:3*6*6**1,*****5*3,7,<***4*,,4*4*1=*/<C*+3******0+3*+*++33+3*;:*)****3++2+*+)09+9++
@M03495:532:000000000-M42H9:1:2117:6959:20440 1:N:0:ACAGGAAA+TAGACAAT
GTCAGCATGTGAGCTTTGGTCCAGCCTGAGTCCTGGTTTATCAACGGCAAAATATAGATCGGAAGAGCACACGTCTGAACTCCAGTCACACAGGAAAATCTCGTATGCCGTCTTCTGCTTGAAAAAAAAAAAACAGATATCTAGAAAATCCACACACTATCTCAGCTCCATTCACTGTACTCAACTTCCTCCTCCATCTTCTCATGAACCGAACCACGCTTACAGTGACGTTCCATACCACTTATAGGCAC
+
CCCCCGGGGGGGGGGGGGGGGGGGGGGGGGGGGGGGGGGGGGGGGGGGGGGGGGGGGGGGGGGGGGGGGGGGGGGGGGGGGGGGGGGGGGGGGGGGGGFGGGGGGGGGGGGGGGGGGGGFGGGGGGGGEGG+8+,,,,,,8,:C,,,3,,68A,+++,8,,,,@,,,,,@,,33,,,888,,,,,,,8,576,,3,,,,,53,,3,,52**18**<*****4,,,,,2+***)54++20?*3+++1++2+*
@M03495:532:000000000-M42H9:1:2117:21202:20462 1:N:0:ACAGGAAA+TAGACAAT
GTCAGCATGTGAGCTTTGGAGTGAAATCTCTTGTCTTAAGGAATAAAGGAAAAAGATTCCGTCGGAGGCTCGGTGCTCTACAGGTTCAACCTTTGTACTCTATTATTGCCTCACATTCCATCTCTTGTGAAAATATATTTGATTGGCTTTTCTGCAGGTTGTTTGCCAGGACTTTCCAAGACCTCCACTAGAAAACACAATAAACTTTTTGGAAGCTGGACAACTATCTTCATTTTTCAGAAACAGTGAAC
+
CCCCCGGGGGGGGGGGGGGGGGGGGGGGGGGGGGGGGGGGGGGGGGGGGGGGGGGGGGGGGGGGGGGGGGGGGGGGGGGGGGGGGGGGGGGGGGGGGGGGGGGGGGGGGGGGGGGGGGGGGGGGGGGGGGGGGGGGGGGGGGGGGGGGGGGGGGGGGGGGGGGGGGGGGGGGGGGGGGGGGGGGGGGGGGGGGGGGGGGGGGGGGAFGGGGGGGGGGGFGGGGGGGGGFFGGFFGGFGGGGGGGFGGDAC,
@M03495:532:000000000-M42H9:1:2117:21425:20677 1:N:0:ACAGGAAA+TAGACAAT
GTCAGCATGTGAGCTTTGGTCCAGCCTGAGTCCTGGTTTATCAACGGCAAAATATAGATCGGAAGAGCACACGTCTGAACTCCAGTCACACAGGAAAATCTCGTATGCCGTCTTCTGCTTGAAAAAAAAAAAAGATACAGTATAAACAACGTCACGCTACGTACATGCAACAACGAGCCTCTACATAAAGGACCTCCTGAACAATAACCAGTTTGTTTGTATGGTGCTTACCTCTGTCCTGGCGAACACTA
+
CCCCCGGGGGGGGGGGGGGGGGGGGGGGGGGGGGGGGGGGGGGGGGGGGGGGGGGGGGGGGGGGGGGGGGGGGGGGGGGGGGGGGGGGGGGGGGGGGG9CFGGGGGFGGGGGGGGGGGGGGGGGGGGGGEG+8+455?,,,5,,,5,,:AC++6+@,+8+>,,++3,8,,@,88+3*35,6,,,,,3,,>,,2*6?,,,,,6,,5,,,,,,,,,,,,6,45,,*+5++3++0+53++++2*0*1)*)/2++
@M03495:532:000000000-M42H9:1:2117:19726:20689 1:N:0:ACAGGAAA+TAGACAAT
GTCAGCATGTGAGCTTTGGAGTGAAATCTCTTGTCTTAAGGAATAAAGGAAAAAGATTCCGTCGGAGGCTCGGTGCTCTACAGGTTCAACCTTTGTACTCTATTATTGCCTCACATTCCATCTCTTGTGAAAATATATTTGATTGGCTTTTCTGCAGGTTGTTTGCCAGGACTTTCCAAGACCTCCACTAGAAAACACAATAAACTTTTTGGAAGCTGGACAACTATCTTCATTTTTCAGAAACAGTGAAC
+
CCCCCFGGGGFDCEEEFFGFGFGGGGGG<FCFFFEFFGGGFDFEC<FGFGGFGGGCGGGGFGGEGGECGFCFCFGEFGGDFGGGGGGGGGGGGGFFGFFFFGFFDFEEEFGGGGGFGGGFGEGGGDFFFGF,FFFFGGGGGFGGD@FGGFGEGCGFGGGEFG@<<AEFCFGGGGEGGACFGGGGGCEGDF:BD;DFDGFFGGFDFDGFGGG@FGF@CGDGCFGGGGGGFGGGF;<;BGGGFEFFAFE,;E,
@M03495:532:000000000-M42H9:1:2117:17884:20706 1:N:0:ACAGGAAA+TAGACAAT
GTCAGCATGTGAGCTTTGGAATTAGTAAATTCGTTGACGACAGAAGGAGCAAGATAACGACCACAGGGAGGGTGGTTTATCAACGGCAAAATATAGATCGGAAGAGCACACGTCTGAACTCCAGTCACACAGGAAAATCTCGTATGCCGTCTTCTGCTTGAAAAAAAAAAAAACAAAAAAAAAACAGATGACAAGACATCCATACTAGTCAGCAGCATAAAACTCAACCCAGTAAACACAAGACCTCTAAA
+
CCCCCGGGGGGGGGGGGGGGGGGGGGGGGGGGGGGGGGGGGGGGGGGGGGGGGGGGGGGGGGGGGGGGGGGGGGGGGGGGGGGGGGGGGGGGGGGGGGGGGGGGGGGGGGGGGGGGGGGGGGGGGGGGGGGGGGGGGBEFGGGGGGGGGGGGGGGGGGGGGGGGGGGGGG5*5*86,,**=CB**4++,+22++*4+,+2+5++0,++45+750***0+0+2+3+++0)*2*0002*+******)326*++
@M03495:532:000000000-M42H9:1:2117:16637:20711 1:N:0:ACAGGAAA+TAGACAAT
GTCAGCATGTGAGCTTTGGAATTAGCTGGTTTATCAACGGCAAAATATAGATCGGAAGAGCACACGTCTGAACTCCAGTCACACAGGAAAATCTCGTATGCCGTCTTCTGCTTGAAAAAAAAAAATCAAAAATATCCAACTACACTAACAAAAGACAACCGCTTACCCTGAATCACATTTTCAGTACGAAATTTCATCAATAACAGCCTCATTTTTGCACTCACATACTTTCAAAGTAAACCACTCCGCTA
+
CCCCCGGGGGGGGGGGGGGGGGGGGGGGGGGGGGGGGGGGGGGGGGGGGGGGGGGGGGGGGGGGGGGGGGGGGGGGGGGGGGGGGGGGGGGC<FGCGGGGFGEFGGFGGGGGGGGGGGGGGGE@@,:5C,,4,,,<<,:,,4,:,,B88=BEF8+,A,,8+++++3:3,8,8,,35@;,,,,7,,,,6*,3,,73@,3,,,6,6D,,>,,,,,,,,*?B1,,,1,1,,+,,,=C,2+4+<:***)**3.*/
@M03495:532:000000000-M42H9:1:2117:10970:20762 1:N:0:ACAGGAAA+TAGACAAT
GTCAGCATGTGAGCTTTGGAAATTCGTTGACGACAGAAGGAGCAAGATAACGACCACAGGGAGGGTGGTTTATCAACGGCAAAATATAGATCGGAAGAGCACACGTCTGAACTCCAGTCACACAGGAAAATCTCGTATGCCGTCTTCTGCTTGAAAAAAAAAAAAAAAAAAAAAGAAAAACAGAAAGGCTAATATATAGAAAACAGCGATGATTACTCAATGACAATACTAACGAACAGTCGGATAAGCAC
+
CCCCCGGGGGGGGGGGGGGGGGGGGGGGGGGGGGGGGGGGGGGGGGGGGGGGGGGGGGGGGGGGGGGGGGGGGGGGGGGGGGGGGGGGGGGGGGGGGGGGGGGGGGGGGGGGGGGGGGGGGGGGGGGGGGFFGGGGGGGGGGGGGGGGGGGGGGGGGGGGGGG>*51*14*4****+2,2**++7B,4*2,,++2,+++2<+2*1*****2++0+303++++3+++++)+++)**/)**2**)1)**0*0*
@M03495:532:000000000-M42H9:1:2117:19627:20804 1:N:0:ACAGGAAA+TAGACAAT
GTCAGCATGTGAGCTTTGGAGTGAAATCTCTTGTCTTAAGGAATAAAGGAAAAAGATTCCGTCGGAGGCTCGGTGCTCTACAGGTTCAACCTTTGTACTCTATTATTGCCTCACATTCCATCTCTTGTGAAAATATATTTGATTGGCTTTTCTGCAGGTTGTTTGCCAGGACTTTCCAAGACCTCCACTAGAAAACACAATAAACTTTTTGGAAGCTGGACAACTATCTTCATTTTTCAGAAACAGTGAAA
+
CCCCCFGEEFGGGFFGF,-,@CFGCDGGE@FFGFFDFFGF9FCE9CEFGFGCCECFCEDFDFFD7BEGGGGG7FEBFGGGGC<FGGGFGEEGCF9?F9C<AFC<,C?C6<CFFGGGFECCF9,FFGFGC,:,,CFG9?<FGGGFFGFFEC@EF<<FCC,=<?,AE?<E,AFFGGGCEAAFFCGG:833;@>FCFD8BEGFD9@BFG;BFFCGEGC:<:B,@C84DFG7;3EFF;:>CGEB+5*4*=:>AF,
@M03495:532:000000000-M42H9:1:2117:14039:20833 1:N:0:ACAGGAAA+TAGACAAT
GTCAGCATGTGAGCTTTGGTTTATCAACGGCAAAATATAGATCGGAAGAGCACACGTCTGAACTCCAGTCACACAGGAAAATCTCGTATGCCGTCTTCTGCTTGAAAAAAAAAAAAAGTGAGTACACAATTCGAATAAGCACCAGCCTACTACATCTCAACAGAAGTGGTAACCAGAACGGCACGAGCAGTATCCGGAAAGGTAGAGAGGAAAGGGCTAGAAGCCAGATCACCGCCTCCCGTCTGTCAACA
+
CCCCCGGGGGGGGGGGGGGGGGGGGGGGGGGCFGGGGGGGGGGGGGGGGGGGGGGGGGGGFFGGGGGGGGGGGGGGGGGGGCCGGGGGGGGGGGGFCFFFF<FFFGGFCFE@=>+++88,<,8,,<,,:,5A>,<BDD5,5A,,,B<,,B,:B,,:,33,,C@,,,,73,3,,,,35:,****5*@*>*,72,@,*4*446,6,,7,,6*,,0****37*+5++***2;C6*01>*2*7*)19*)2*0*+3
@M03495:532:000000000-M42H9:1:2117:4419:20876 1:N:0:ACAGGAAA+TAGACAAT
GTCAGCATGTGAGCTTTGGAATTAGCTGGTTTATCAACGGCAAAATATAGATCGGAAGAGCACACGTCTGAACTCCAGTCACACAGGAAAATCTCGTATGCCGTCTTCTGCTTGAAAAAAAAAAAAGAAATTATGGTATACACAATAACACTAGAAGAGAAAAGTTTTACCGACAGATCCACAGTAACGCTAAGGGATTTCAACAGAGACTTTTCCAAACTCATACGAACTACTTAATCCGAGACATTCCC
+
CCBCCCGGGGGGC9FGFED6CFGGFGGGGGGCGGEFGGGGGGEGFC<@<FFGGF@FEGGFFEGGFEC@C<FFGGEGGGGGEGFEFFGECFG,EGA@F:CD<,6CC,<???EFGEGCFF8+@+C++++B=<,,,<A,88A9,,B,3:,,,8,,,,C,,,,,6@,6:,,9<,,++@@+,,@,,,@:,,37***6*4,,26,22@D,>,,,,,?@,,26,,,:,?,,5,<:)*20)+45;++?8*)*05++1<+
@M03495:532:000000000-M42H9:1:2117:18563:20895 1:N:0:ACAGGAAA+TAGACAAT
GTCAGCATGTGAGCTTTGGAATTAGTAAATTCGTTGACGACAGAAGGAGCAAGATAACGACCACAGGGAGGGTGGTTTATCAACGGCAAAATATAGATCGGAAGAGCACACGTCTGAACTCCAGTCACACAGGAAAATCTCGTATGCCGTCTTCTGCTTGAAAAAAAAAACATTAATACATACCAATAAGATCAATGGCATTATCTATCTTGCAAAACACTAATTCTTAACAGTAAACAATGAGTATCCTC
+
9ACCCGDFFCC-C9FFEF9CFEFE<CCFCFGFGE,;DFF;@@+,6C8,@CDDC<,CF<@7FCCFD@<@F7+@B@ECF,EFGCF<C:EFGFG9F9EA5<,4?FEEFGGGFDCFFGG+BFBFGFFCF=?<,ECDF<EAD,4@9?FCEFCFC>FFGDF9FF,AFFDA<3@C+**5,@=,33,,7,@3F>FE,,,@;>,,6,,6,,2,4,46,?;,,6?,=:6@9C1,+1+2+>++25<+1++*00+2++31;+<
@M03495:532:000000000-M42H9:1:2117:26014:20971 1:N:0:ACAGGAAA+TAGACAAT
GTCAGCATGTGAGCTTTGGAGTGAAATCTCTTGTCTTAAGGAATAAAGGAAAAAGATTCCGTCGGAGGCTCGGTGCTCTACAGGTTCAACCTTTGTACTCTATTATTGCCTCACATTCCATCTCTTGTGAAAATATATTTGATTGGCTTTTCTGCAGGTTGTTTGCCAGGACTTTCCAAGACCTCCACTAGAAAACACAATAAACTTTTTGGAAGCTGGACAACTATCTTCATTTTTCAGAAACAGTGAAA
+
9CCCCGGGGFFFFGDGCGGGGGGGFCFGGGGGFGFGGGFF9FEGGFGGGGGG?ECEEGGGFFGCDDGDGGGGCFEGGGFGGGFCCFFFFG?FGFFGGGFGFEGGGGACFFGFE@EEEGGFCFGGGGEFGGGGGGDFGGGGGABED@FEFGGGGE<FF8:?EFGG8FFGG7DG?E?E5E,CAAFGGFGCC8FDCGFFGEFFGGGGGC;CFBC:FGFDG6CFGGGFGFFDFEC<EFFFFCE;CFF?>,C?BC,
@M03495:532:000000000-M42H9:1:2117:11773:20982 1:N:0:ACAGGAAA+TAGACAAT
GTCAGCATGTGAGCTTTGGAATTAGTAAATTCGTTGACGACAGAAGGAGCAAGATAACGACCACAGGGAGGGTGGTTTATCAACGGCAAAATATAGATCGGAAGAGCACACGTCTGAACTCCAGTCACACAGGAAAATCTCGTATGCCGTCTTCTGCTTGAAAAAAAAAAAAAAGAAGAAGAAAACACAAGAGACCAGAGAGGTTGATCATATGAAAGTCGAAGCTCCGGGACAATCAGACAGGCAGGATA
+
CCCCCGGGGFGGGGGGGGGGFGGGGGGGGGGGGGGGGGGGGGGGGGGGGGGGGGGGGGGGGGGGGGGG@FGGGGGGGGGGGGGGGGGGGGGGGGGGGGGGGGGGGGGGGGGGGGGGGGGGGGGGGGGGGGGGGGGGGEFGGGGGGGGGGGGGGGGGGFGGGGGGGGDGCG5****65,8<,,@,,,,,,*2,,,6*+2**+4*+34++++5,+++++2++/****+++)/**0*2+)3++****0***0++
@M03495:532:000000000-M42H9:1:2117:18821:20985 1:N:0:ACAGGAAA+TAGACAAT
GTCAGCATGTGAGCTTTGGTTTATCAACGGCAAAATATAGATCGGAAGAGCACACGTCTGAACTCCAGTCACACAGGAAAATCTCGTATGCCGTCTTCTGCTTGAAAAAAAAAAAAGATACACTAATAGAACGCTCAATCGCACCGTTTGGAATCAGGTCGTAGCATAATGAGTGGGCATCAGACGTCAGGAATAGTGTCATGCCGAGCTCGCTGTAGCGCTTTTCCCCGCACAAGTTGCTCCACCTACAC
+
CCCCCGGGGGGGGGGFGGGGGGGGGGGGGGGGGGGGGGGGGGGGGGGGGGGGGGGGGGGGGGGGGGGGGGGGGGGGGGGGGFFGGGGGGGGGGGGGGGGGGGGGGGGGGGGGGG@+++,,,,,,,:,,,,,5++++3,,,++++++,+,8+3B,:,,,,73+5++333=,,3,,,*,*,,6,,,,*15*>B>,2,,2,6,,42,,**1**4*:***+++*33*3++++2***0***/+++*+*+)**+0+2
@M03495:532:000000000-M42H9:1:2117:19743:20995 1:N:0:ACAGGAAA+TAGACAAT
GTCAGCATGTGAGCTTTGTTAAGAGAAATCTTTTGTTACTGCGCTGTTACTGTCTATAGAACACCCTGTTACTGTCTGGTTTATCAACGGCAAAATATAGATCGGAAGAGCACACGTCTGAACTCCAGTCACACAGGAAAATCTCGTATGCCGTCTTCTGCTTGAAAAAAAAAAGTAAAAAAAAAAGAAAATCTACTATGCCCTATAACCTATTTACCAGAATGAGATAATATATCTTCCTCGTACATCTT
+
CCCCCGGGGGGGGGGGGGGGGGGGGGGGGGGGGGGGGGGGGGGGGGGGGGGGGGGGGGGGGGGGGGGGEFGGGGGGGGGGGGGGGGGGDGGGGGGGGGGGGGGGGG@FGGGGGGGGGGGGGGGGGGGGGGGFFGGGGFGF8CB@FFDFGGGFFC@GCFGGGGGGGGGGGGGGCE+8,6@,@+8@****5?:,,5,2,,,72?7:,2,>B,,,4,,24,,1,6,,,+++++413++5:+4<+;*1)/*5+=+
@M03495:532:000000000-M42H9:1:2117:10148:21089 1:N:0:ACAGGAAA+TAGACAAT
GTCAGCATGTGAGCTTTGGTCCAGCCTGAGTCCTGGTTTATCAACGGCAAAATATAGATCGGAAGAGCACACGTCTGAACTCCAGTCACACAGGAAAATCTCGTATGCCGTCTTCTGCTTGAAAAAAAAAACAAACAGTAAAATCTTGCATACACAATTACTTCACCTAATACCTTCCACACACTACCTTAATACACACCTTATCTATCCAGAAGTCCTGAGCCTTTCTCCTTTCCTTATGATGCAACATC
+
CCCCCGGGGGGGGFAFGGGGGGGGGGGGGGGGGGGGGFGGGGFGGGGGGGGGGGGGGGGGGGGGGGGGGGGGGGGGGEFGGGGGGGGGGGGGGGFGGG99EFGFGGGGGGGEGGGFGGFFGGF<FFGFGGG+4,,,:,55,,:B,,,,:,,,,,,,+,,,5,7<,>,3,,,,:D,,@E,,,3++,,>,,,3,3,,,7,**,,,5,7,,,,7,,,,25,5,5,,1,,5,+2,586,,+=9,+1128A+16:,
@M03495:532:000000000-M42H9:1:2117:23940:21110 1:N:0:ACAGGAAA+TAGACAAT
GTCAGCATGTGAGCTTTGGAGTGAAATCTCTTGTCTTAAGGAATAAAGGAAAAAGATTCCGTCGGAGGCTCGGTGCTCTACAGGTTCAACCTTTGTACTCTATTATTGCCTCACATTCCATCTCTTGTGAAAATATATTTGATTGGCTTTTCTGCAGGTTGTTTGCCAGGACTTTCCAAGACCTCCACTAGAAAACACAATAAACTTTTTGGAAGCTGGACAACTATCTTCATTTTTCAGAAACAGTGAAC
+
CCCCCGCFGGGGF@FGGGF8-EFF9CFGFGFGG6CFGCGG@@FGGGFDFGGGGGFGGGGGFGFCCFCFDFGGCFEGGGGGGGFGGGGGGGGGFDGGGFEFGGGGGGEFGCGGGGFGGGGFGFFGGGCGGGGGGGGGFGGGGGG<,,BBEEEEFEGGG8,EFEGGDGDFGGGG?E?FFDAFFFGFFFFGGGG9CE=FFF8FGGGGFD=;BFEGFF?FCFC8EFGGGFGGFFGGFCA;BGFFF;FGFECFFG:
@M03495:532:000000000-M42H9:1:2117:13054:21119 1:N:0:ACAGGAAA+TAGACAAT
GTCAGCATGTGAGCTTTGGACTCCTGACTGGTTTATCAACGGCAAAATATAGATCGGAAGAGCACACGTCTGAACTCCAGTCACACAGGAAAATCTCGTATGCCGTCTTCTGCTTGAAAAAAAAACCATCTCAAAAACATTTGGACTCCTCCTCTTCCTCCTGAGACTGAGCTTTCTCGCCAAATCACCACTTCTACCACACCTATTTCCATTATGTCCCTGCACGCTCCTTATGCTAATTTGCAGACCTA
+
C6<BCDEFCCCCFGGG9FDC@@<EFFCEEFEC@CED<FCFFC7FG?E9C<@EFDEDG:BCF<FC8<@@:CCF<E<,CF@CF9EDFF@6@CGGG,,6CAFEFEEG7=CFFAEFGFF,,,5,4@=7@+BF?@9EEA,,8+FB,5@9E,8,,:FF,AF9FGADF,A,AFD<<,,@=@<DFG+@7>>,,,3@,,5>,@CCDG7,,*3@,75,37>7;@>,2,,428::,***)4,>B9C;8<7C+>+2+,44)++
@M03495:532:000000000-M42H9:1:2117:9738:21123 1:N:0:ACAGGAAA+TAGACAAT
GTCAACATGTGAGCTTTGGTTTATCAACGGCAAAATATAGATCGGAAGAGCACACGTCTGAACTCCAGTCACACAGGAAAAGCTCGTATGCCGTCTTCTGCTTGAAAAAAAAAATGGAGCCCATGTCCTATGCCCTTTCCCCTCACATCTCAGTAGTCCAAGTACATAGAGAAGTCTTTTTCCTTTGAGATGTGATAATATACTAAAGGGAGTGAATGTTCTTAAATCGCATCTTACTATTCAGACTCATG
+
CCCCCFGGGECFFCG@EC@C@EFGFGGGGEDGE<FCEEEFCFGF>GGEFGFGGGGGGGGGCFGGFGGGGGGGGGGFGCGFG,,CCFFFAE<<F?6F,,6CFCFCGF,,,8>7==4,,,,,8+,,,5:,,,C,E,E<FFFGG88+3>8BD,,BFD,,:,BF,FG@,,ED9,C,3=B>,8<,,5,=,==;+:,7,,3,,@E,,3@;,D,,36@B*,?E,2,,>,5D7<:;*:?;?B,B=,1,+,+2+,*5),4
@M03495:532:000000000-M42H9:1:2117:20856:21132 1:N:0:ACAGGAAA+TAGACAAT
GTCAGCATGTGAGCTTTGGAGAAAACGGCCGATGCCCTGGTTTATCAACGGCAAAATATAGATCGGAAGAGCACACGTCTGAACTCCAGTCACACAGGAAAATCTCGTATGCCGTCTTCTGCTTGAAAAAAAAAAAAAAAAAAAGATAAAAAAAAAGAGGAAAGAATTGTAACACAAAGATGAAACAGAAAAAATAAAACTGAGTAAGTAGATAAACGACACAAGACATCACAAAATATACGAATGACAGA
+
CCCCCGGGGGGGGGGGGGGGGGGGGGGGGGGGGGGGGGGGGGGGGGGGGGGGGGGGGGGGGGGGGGGGGGGGGGGGGGGGGGGGGGGGGGGGGGGGGGGGGG<EFGGGGGGGGGGGGGGGGGGGGGGGGGGGGGG@88+883@***,8,8,355****,,6,4,++,,,,,,,5,***,5,,,,,,4+++2+*/*+++++++2++0+++++++0++0***1*0*128+*20+*+*2*+++0*9*)+0+*+*
@M03495:532:000000000-M42H9:1:2117:26828:21226 1:N:0:ACAGGAAA+TAGACAAT
GTCAGCATGTGAGCTTTGGTCCACCTGATCCTGGTTTATCAACGGCAAAATATAGATCGGAAGAGCACACGTCTGAACTCCAGTCACACAGGAAAATCTCGTATGCCGTCTTCTGCTTGAAAAAAAAAAAAGGAACATCTTCTTCACTATTAACGATATATATATTTTCTGGCCACATCATATCAATCAACTTCTTGTTAAATTCAGTATTTCTAACCAGAAATGCTCCTTTAAAACAGCCACTCATAGCT
+
C@BCC<9FCFC9EEEFFGGE9FEF6EFGGFEFCC6CEGGGGG8CEGDFGFGFFGFGCAFGDFFGGFGGGDCFCFDGGFFEGGG9FGGFG:FE8EFG,,9CFFFAFC<FFEE<EFF9,95C5FG,@FG@C4+++8,:,:,,<,,88?,:D,,5,56:++8,,,,,39,,,,3,,,,+8,:>333,,3,7@,5=3,,757,3@,5@,,,,6,,25,,2,>,,,,422=A@;,,,+,1,*,,6*,*,),++++1
@M03495:532:000000000-M42H9:1:2117:22605:21274 1:N:0:ACAGGAAA+TAGACAAT
GTCAGCATGTGAGCTTTGGAATTAGCTGGTTTATCAACGGCAAAATATAGATCGGAAGAGCACACGTCTGAACTCCAGTCACACAGGAAAATCTCGTATGCCGTCTTCTGCTTGAAAAAAAAAAAATTGGAAAGTTCATCAACCATATGCTAAGTCCCAGCTTGAATCTGTGTCATAATCTATCCTCAAGAAAGGAACAGCCCACCCCTCAATTACAATCACCCGCCACCAACCTTCAAACGGATGCCTCC
+
CCCCCGGGGGGGGGGGGFGGGGFGGGGEGFGGGDGGGGGGGGGGGGFFFFGFGFGGGGGGGGGGGGD@EG@FFCGGGGGGFGGGGGGGFGG@8FGGDGEGGGGGGG,?6CFGAFGCGGFGC4F=88,:,,:,8,5<,,,8,,,:+C,5,,,,:,:,,,,7,,,,,>FAF9,,86,@=D,,,3@35,3,8,,3,6,,,6,3,**,***166>>,5,6,6,1,,0,**/*2=,*2*++0+++8***)**3++2
@M03495:532:000000000-M42H9:1:2117:23510:21340 1:N:0:ACAGGAAA+TAGACAAT
GTCAGCATGTGAGCTTTGGTCCAGCCTGAGTCCTGGTTTATCAACGGCAAAATATAGATCGGAAGAGCACACGTCTGAACTCCAGTCACACAGGAAAATCTCGTATGCCGTCTTCTGCTTGAAAAAAAAACAACAGCCCAGTACAACCTCCAGTAAAGCATTCCAGTCACCGTTTGGATGGAGACGCACGTGTACCTCCTATGACCCATCTTGTCCACCACACCACAGCCAGGCCGCCACTTTCCACATCC
+
CCCCCGGGGGFCFGED9ADFGGGGFG?FGGFGG<@FFEFFGGGGGGGGGCFGGGGGGGDGGGGGGFGGGGGGGGGGGGGGGGGFFGGGGGGGFA<EGG?CEFGGGGGGCGGEGF9?CFEFFA?EFDE:7C+,9,,,,++,,4?E9?E7BA,>,,57,,,85,:E,738>,C+3+B77,:,+83D73+3C>>,,7;;;FG,,,,2;,>E,,,7,,62,,6,*64=@*,,8*,4)3**01**2+2+/1;80+*
@M03495:532:000000000-M42H9:1:2117:23072:21362 1:N:0:ACAGGAAA+TAGACAAT
GTCAGCATGTGAGCTTTGGTCCACCTGATCCTGGTTTATCAACGGCAAAATATAGATCGGAAGAGCACACGTCTGAACTCCAGTCACACAGGAAAATCTCGTATGCCGTCTTCTGCTTGAAAAAAAAAATACCGACGTGAGCAACTTTAATGTCCTCCTAGGTCTCCATGCCCCAGCCTGGTCCTGGCTGCCCCTCAGATGACTCTTCCACCGAGCCTGACATTCCTAGCTAAGTTCTTGCTGTTAGTCTT
+
CCCCCFGGGGFCEC@FFFGDFGDEFFGGCFFDGGFFFFFFGCGGEEF7@@CFCEFFA<DEGEGGFFEEFFCGFGG9EFFGGGGGGGGGFEFGCEFE,C<CEFEEAFFFGGF<EFGFCFD,CFF8=4C464,55+4+>++:B@CD8:A<?AF,FFE=,@BFG,,,7@,3@>,8<++88><<@FFFGFGCF8*F7EF7,,,@,6DCF,,>B2?,*4*:CC,0C,,1>,,+;++5+5++1<+5;;+2;E;@;4+
@M03495:532:000000000-M42H9:1:2117:7473:21404 1:N:0:ACAGGAAA+TAGACAAT
GTCAGCATGTGAGCTTTGGAATTAGCTGGTTTATCAACGGCAAAATATAGATCGGAAGAGCACACGTCTGAACTCCAGTCACACAGGAAAAGCTCGTATGCCGTCTTCTGCTTGAAAAAAAAAAGTGCTAATGCTGTTCGATCTCTATTTTCGGTTCTGATCAATAAAACTGTCGAGTTCATCATCGCTTTTGTCCATGTGACTAATCTTCCACAGGCCTCCTGTTTACCCAGGTTCGATGTTGTTAACGG
+
CCCCCF<AEFFFFGGGGGGGFF9CFDGGG@FCCEG9CDCGC:@FCFEFGFGGGGECGGGGGCFGGGF<@FDFCGGGGGDFFEG@FGGGFE@,,9,BC,C<<EEC@,C9CFCECFC,CCF+:FE++55<,C<E9,A8C,,8,54,,:,55,,,63+3>CDB9,33CFA,,,33C,+8+8+,3,87F@F7,38,,65,,@,,33,,7@B,,,,2,,,24**,,,1,5,1,+1,,)*,,**4,2:+?;C>;85*
@M03495:532:000000000-M42H9:1:2117:16986:21421 1:N:0:ACAGGAAA+TAGACAAT
GTCAGCATGTGAGCTTTGGAGTGAAATCTCTTGTCTTAAGGAATAAAGGAAAAAGATTCCGTCGGAGGCTCGGTGCTCTACAGGTTCAACCTTTGTACTCTATTATTGCCTCACATTCCATCTCTTGTGAAAATATATTTGATTGGCTTTTCTGCAGGTTGTTTGCCAGGACTTTCCAAGACCTCCACTAGAAAACACAATAAACTTTTTGGAAGCTGGACAACTATCTTCATTTTTCAGAAATAGTGAAA
+
CCCCCGGGGGGEDGGGGGGGGGGGGGGGGGGGGGGGGGGGGGGGGGGGGGGGGGGGGGGGGGGGGGGGGGGGGGDGGGGGGGGGGGGGGGGGGGGGGGGGGGGFGGGGGGGGGGGGGGGGGGGGGGGGGGGGGGGGGGGGGGGGGGGGGGGGGGGGGGGGGGGGGGGGGGGGGGGGGFFGGGGGGFGGGGGFGGGGGGGGFGGGGGDGGGGGGGGGGGGGGGGGGGGGFGFGFGGGFGGEFGGGBFGGAF,
@M03495:532:000000000-M42H9:1:2117:13879:21459 1:N:0:ACAGGAAA+TAGACAAT
GTCAGCATGTGAGCTTTGGAGTGAAATCTCTTGTCTTAAGGAATAAAGGAAAAAGATTCCGTCGGAGGCTCGGTGCTCTACAGGTTCAACCTTTGTACTCTATTATTGCCTCACATTCCATCTCTTGTGAAAATATATTTGATTGGCTTTTCTGCAGGTTGTTTGCCAGGACTTTCCAAGACCTCCACTAGAAAACACAATAAACTTTTTGGAAGCTGGACAACTATCTTCATTTTTCAGAAACAGTGAAC
+
CCCCCGGGGGGGGGGGGGGGGFGGFGGGGGGGGGGGGGGGGGGGGGGGGGGGGGGGGGGGGGGGGGGGGGGGGGGGGGGGGGGGGGGGGGGGGGGGGGGGGGGGGGGGGGGGGGGGGGGFGGGGGGGGGGGGGGGGGGGGGGGGGGGGGGGGGGGGGGGGGGGGGGGGGGGGGGGGGGFGGGGGGGGGGGGDGGGGGGGGGGGGGFGGGGGGGGGGGGGGGGGGGGGGFGGGFGGGFGGGGGGGFGFGFG9
@M03495:532:000000000-M42H9:1:2117:21829:21545 1:N:0:ACAGGAAA+TAGACAAT
GTCAGCATGTGAGCTTTGGTGGATGTGGAATGTGTGCGATCCATGAGCATCATCCAGACCTGGTTTATCAACGGCAAAATATAGATCGGAAGAGCACACGTCTGAACTCCAGTCACACAGGAAAATCTCGTATGCCGTCTTCTGCTTGAAAAAAAAAAAAAGTAAGTACTTAAAGTACATAAGAACAATCTATACTCCACTACCAGCTTTCTTCTACCAGTCGTAGTGGTCACAATCTAACACACCACCAC
+
CCCCCGGGGGGGGGGGGGGGGGGGGGGGGGGGGGGGGGGGGGGGGGGGGGGGGGGGGGGGGGGGGGGGGGGGGGGGGGGGGGGGGGGGGGGGGGGGGGGGGGGGGGGGGGGGGGGGGGGGGGGGG?EFFGGGGGGGGGGEDGGFGFGGFGGGGGGFGG3+6+,:,,,,,,,,,3373,,,8@,,,,,,3,,7@,,7@,>,,,,,,266?,,2,,,2,,,,,6**,4*,),,,/6=3)++20+*2:***2/*
@M03495:532:000000000-M42H9:1:2117:18870:21560 1:N:0:ACAGGAAA+TAGACAAT
GTCAGCATGTGAGCTTTGGTGCCGCCCTGGTTTATCAACGGCAAAATATAGATCGGAAGAGCACACGTCTGAACTCCAGTCACACAGGAAAATCTCGTATGCCGTCTTCTGCTTGAAAAAAAAAAACCAAAACTTTTCAAACAACACCACCGAGTAGGGTATTCGCCCATCCCAAGGCACAATAGAGCATGCACTCTAGCGTTGTGGACGAAACACGTCTGGCTTACAGTGCCCAAAAGACCTGTCCTACC
+
CCCCCGFGGGGFFFGFFFGGGFFGGGGGGGFFGFGGFGGCFGGGGGGGGGGFGGFDEECGGGGGGGGEGGGGGFFCFEG<FFGGGGGFGGGG<EAFGGEE?9FEEE<CC<<EEFGGGGGCCE:@C+++:+3,B55,5,,8,,8B,3+3>+@+@C+@F,@>,,,:,@+3*,@@<,,,*>,362,,,3,,,,7,62;,,2,,**6**=*;,***315;*****2+*3+9C4++522+*)26*9E**/+2+*+0
@M03495:532:000000000-M42H9:1:2117:18837:21590 1:N:0:ACAGGAAA+TAGACAAT
GTCAGCATGTGAGCTTTGGAATTAGCTGGTTTATCAACGGCAAAATATAGATCGGAAGAGCACACGTCTGAACTCCAGTCACACAGGAAAATCTCGTATGCCGTCTTCTGCTTGAAAAAAAAAAAAAAAAAAAAAACTCATCCATATCATAAGAAGTAACAATACGGACACGCATGAAATTAAGAACAATAATTAACTACTAAAAGGTGCGCAAGACCACTAGACTCATCCACAATCATATCACATAATGA
+
CCCCCGGGGGGGGGGGGGGGGGGGGGGGGGGGGGGGGGGGGGGGGGGGGGGGGGGGGGGGGGGGGGGGGGGGGGGGFDGGGGGGGGGGGGGEEGGGGGGGGGGGGGGGGGGGGGGFGGGGGGGE=48++88>++3+*,,,,7,,8,,8,,,3,7,,3,,,,3,,,6***4,*44**7,,3,,,,7:++4+,,2++,+2+7;+++<,*+22*******0**+0++3+++1:3+0+/+)++<:+0+1+*+*++
@M03495:532:000000000-M42H9:1:2117:19529:21594 1:N:0:ACAGGAAA+TAGACAAT
GTCAGCATGTGAGCTTTGGAATTAGTAAATTCGTTGACGACAGAAGGAGCAAGATAACGACCACAGGGAGGGTGGTTTATCAACGGCAAAATATAGATCGGAAGAGCACACGTCTGAACTCCAGTCACACAGGAAAATCTCGTATGCCGTCTTCTGCTTGAAAAAAAAAAAAAACAAAAAGAAAAAACATAAACGGTGAAGAATAAGCATAAAGGATGCAAAACATCCCGTACTTACAGGGCAATTAATAA
+
CCCCCGGGGGGGGGGGGGGGGGGGGGGGGGGGGGGGGGGGGGGGGGGGGGGGGGGGGGGGGGGGGGGGGGGGGGGGGGGGGGGGGDGGGGGGGGGGGGGGGGGGGGGGGGGGGGGGGGGGGGGGGGGGGGGGGGGGGFEFGGGGGGGGGGGGGGGGGGCFGGGGGGGGGG@*5**6,,>**6,<,34*,,2<++*****,++++3,5++++,++++++++3?9**+385***0*+36+0***/*/+*+1+0
@M03495:532:000000000-M42H9:1:2117:25862:21600 1:N:0:ACAGGAAA+TAGACAAT
GTCAGCATGTGAGCTTTGGTTTATCAACGGCAAAATATAGATCGGAAGAGCACACGTCTGAACTCCAGTCACACAGGAAAATCTCGTATGCCGTCTTCTGCTTGAAAAAAAAAACGAGAGTTACCCGCTCATATTTTACTTTCTTTCTATGATCTGCTAATCACAAACACTTACCACTACTCCACCTGTGTGTTCACTTCCCTCATTCCTCTACTTTGTTCTGATTTCTCTTGCATTTAATTTTTTCTATA
+
CCCCCGGGFCFFGGGGGGGGGGGGGDGGEGGGG<DFFGAFGGGGGDCF<FGGGGGGGGGGGGGGGGGGEGFGGGCFG@FGGFCFGGFGGGFGEGCEFFAFF<FE<?EFGG7+@C+6@+@+99,AB,=:>=6?,,B,<,,55,:B9,,,,,:,?,5:CD3E,,:,,3,@,,:,,,,,,,,3,75,<,,,7,77,,7,=3,7,3@:,,26,?>,>>5,2,,,5,,52,,,=<=14,,?+,1,+5=,+3*++++
@M03495:532:000000000-M42H9:1:2117:12537:21601 1:N:0:ACAGGAAA+TAGACAAT
GTCAGCATGTGAGCTTTGGATGGTTCTGGTTTATCAACGGCAAAATATAGATCGGAAGAGCACACGTCTGAACTCCAGTCACACAGGAAAACCTCGTATGCCGTCTTCTGCTTGAAAAAAAAAAAAGCTCATGATGTACGTTCTAGATTTCCTGTCCTAATTATTAAAACTGTCGACGTTACCACCTCGTTTTTCCATTCCATCAACCTTAGCTTTGCCTCTGATACATTTGGGATAGCAGTTGTTTACGA
+
CCCCCGGGGGGFEGGFGGGGGGFGGDFGGFGGGFEFGGGGG@@FEGGGGGGGGGGGGGGGGGGFGGGGGGGGGEFGG8FFGGGGGG8F8<<,6CEFGGGGGGGGGGFC?FFGGGCFGGGEGGGC++8,8,CB,,5BF<DF,>,+,,,,8@,A,5E,,,,9,,3,3,,,,,,333++++++5+,,7*,6*4*5@@F,5,,7,,@B,,,,4,,,,,,,,,,,5?,1,,,644,,+1,,)+++*5@<1;*1+2/
@M03495:532:000000000-M42H9:1:2117:17916:21679 1:N:0:ACAGGAAA+TAGACAAT
GTCAGCATGTGAGCTTTGGTCCAGCCTGAGTCCCTGGTTTATCAACGGCAAAATATAGATCGGAAGAGCACACGTCTGAACTCCAGTCACACAGGAAAATCTCGTATGCCGTCTTCTGCTTGAAAAAAAAAAAATACAAAGATAAAAAAAACAAAAAATGTAAGTACATTCAAAGAGTAATGAGTTGGCTATATAGAAGATCAGCTTACACTCAAACACCAACGACAGCAAATACAAACGAAAGCACATAG
+
CCCCCFGGGGGGFGGGFGGGFGGEFFEFEDDAFGGGGFEFEFFGGFGGG7@FFGGFGGGFGGGGGGGGGGFEGGGGGFCEFEGGGGGGGGEGGGE<ECFFCFFFGGGGGGGGGGGGGGGGEGGFFGF:B=:B6@,:,C>,36,,5,5,++++,3,3+@@,33,,,,7,,,37,3,,55,,3,7,7,7,,22?C,,7,7>2,,,2,7,22,4,,,6,=,=**,*****1.*2+1++2*+**)3**20***0+
@M03495:532:000000000-M42H9:1:2117:10770:21727 1:N:0:ACAGGAAA+TAGACAAT
GTCAGCAGTGAGCTTTGGTCCAGCCTGAGTCCTCTGGTTTATCAACGGCAAAATATAGATCGGAAGAGCACACGTCTGAACTCCAGTCACACAGGAAAATCTCGTATGCCGTCTTCTGCTTGAAAAAAAAAAAAACATAAGAAATAAAAATTACATCCAAGGTCACCAGTCCAATCCATGACTGCTTCTGCACGCCCTCAGTGAGTACTAACCAGCACTTCCGACAGGCAGTAGAGCGGAAGCATCGACCT
+
CCCCCGGGGFGGGFGGDGGGGGGGGGGGGGGGGGGGGGGGGGGGGGGGGGGGGGGGGGGGGGGGGGGGGGGGGGGGGGGGGGGGGGGGGGGGGGGGGGG96CFGGGGGGGGEGGF<FFFGGGGGGGGGGGG7868+,,5,,:,,,,,,8,3:,,,,,,,,36,,,3,,,7:@C,,8,4,3,,,37,,,,,,7,****52,,,,,,7,,,,,,4,,,,,,,,,**4***)3*5++4++2*=)/*+++1*)*1
@M03495:532:000000000-M42H9:1:2117:6149:21734 1:N:0:ACAGGAAA+TAGACAAT
GTCAGCATGTGAGCTTTGGAGTGAAATCTCTTGTCTTAAGGAATAAAGGAAAAAGATTCCGTCGGAGGCTCGGTGCTCTACAGGTTCAACCTTTGTACTCTATTATTGCCTCACATTCCATCTCTTGTGAAAATATATTTGATTGGCTTTTCTGCAGGTTGTTTGCCAGGACTTTCCAAGACCTCCACTAGAAAACACAATAAACTTTTTGGAAGCTGGACAACTATCTTCATTTTTCAGAAACAGTGAAC
+
CCCCCGGGGGGFCFGGGGGFGGGGFGGGCFFGGGGGGGGGC,FGGGGGGGGGGGGGGGGAFGGGGG>F7CFEGGDGGGGGGFGGGGFGGGFGGGGGFGGGGGGGFGGGGFGGGGGGGEFGGGGGCFGGGGFFGGGGGGGGGGGGGGGGGGGGGFAFGGGGGGFGGGGGGGGGGGGGDFEGCCCFGFDGGG?FGGGFGGGGFCGFGGGFGGGGGEFGGGFGGGGGFGGFFGGGFGGGFEFFCFCE?C:DFC,
@M03495:532:000000000-M42H9:1:2117:8171:21753 1:N:0:ACAGGAAA+TAGACAAT
GTCAGCATGTGAGCTTTGGAGTGAAATCTCTTGTCTTAAGGAATAAAGGAAAAAGATTCCGTCGGAGGCTCGGTGCTCTACAGGTTCAACCTTTGTACTCTATTATTGCCTCACATTCCATCTCTTGTGAAAATATATTTGATTGGCTTTTCTGCAGGTTGTTTGCCAGGACTTTCCAAGACCTCCACTAGAAAACACAATAAACTTTTTGGAAGCTGGACAACTATCTTCATTTTTCAGAAACAGTGAAC
+
CCCCCGGGGGGFGGGGGGGGGGGGGGGGGGGGFFFGGGGGGGGGGGGGGGGGGGGGGGGGGGGGGGGGGGGGGGGGGGGGGGGGGGGGGGGGGGGGGGGFGGGGGGGGGGGGGGGGGGGGGGGGGGGGGGGGGGGGGGGFFGGGGGGGGGGGGGGGGGGGGGGFGGGGGGGGGGGGGF<FGFGGGGGGGGDGGGFGGGGGGGGGG9EDFGGGGGGGGGGFGGGGGGGGFGGGF9FCFGGFGGGGFDFFFG,
@M03495:532:000000000-M42H9:1:2117:23072:21754 1:N:0:ACAGGAAA+TAGACAAT
GTCAGCATGTGAGCTTTGGTTTATCAACGGCAAAATATAGATCGGAAGAGCACACGTCTGAACTCCAGTCACACAGGAAAATCTCGTATGCCGTCTTCTGCTTGAAAAAAAAAACCACCGACAGGCAACCCCCTACCTGACCCGCAGACAGCCTCTGCCCTCCCTGACCCGCCAGCAGCCTCTGCCCTACCTGCGTCCCTGGAGGTGATCTCCTTCCTCCCCTGTCTGGCACTGAGTGTGCCGTTTGTGCT
+
CCCCCGGGGFEFFFDDAEGE<FFGGFGGGGGGEG<FFGFFGG,CFFGEFEGGGGGGFGDFGFGGGGFGGGGGGGG@FEGGF<6CFEFEGGGGG?FC=F<<FGD9,66CCCFG:BB4,4B6CCB+4+,:B,+B+:+:DGFGDFAFCEGDFFFGCC7@,C9D,@+@,>3,5>7F>:*@<7<CF,,,,3:,,6<F,B5*=CC@+1+4**4+2+?:++?;FGGG*B3;++1+0029.++003<0*+)2)3/07++
@M03495:532:000000000-M42H9:1:2117:5546:21833 1:N:0:ACAGGAAA+TAGACAAT
GTCAGCATGTGAGCTTTGGACTCCTGACTGGTTTATCAACGGCAAAATATAGATCGGAAGAGCACACGTCTGAACTCCAGTCACACAGGAAAATCTCGTATGCCGTCTTCAGCTTGAAAAAAAAAAAAAACACCGTCTAACCACAAACCCCAATACACGAAAATACAAAAAAACCAAGTGTTATCAGAATTAGCAGAGTATACACATCTAGCAGAACGTCCATCAAGCTGATTTGAAAATACATGTTCGAA
+
CCCCCDEDFGGGA-EFAECFGGC@EFGGGGGEG@FGFFGGGG:F:EFGGFGCFFGGCEFCDFFGGGGGGGGGGGGGGDFGAEF<FDFGGGGGG96C@FFGGF9FEE7EF9,5CFFGEGDG8FC4C:+@+++,,>+,33DF,,8B,,,:+++8+,,7,73++35,7,,7,,*>***,6,37,7,2,,,77,7,,,,,,*6,6,4,+,++2++,++2+*3*3**133@028+++3+++2+2+*3*093:2.*2
@M03495:532:000000000-M42H9:1:2117:20202:21845 1:N:0:ACAGGAAA+TAGACAAT
GTCAGCATGTGAGCTTTGGAGGGTGGTTTATAACGGCAAAATATAGATCGGAAGAGCACACGTCTGAACTCCAGTCACACAGGAAAATCTCGTATGCCGTCTTCTGCTTGAAAAAAAAAAAACAAAAGACGACGCACAAGGTAGGTCGACCGTGTCGCTGTAATCCAGTAAAATATAATGATTCATCGTGCACATCACATACGACGTACTGACCTTCCTGTGTGTCAACGAGTGGTTGTGTGACAAGACCT
+
CCCCCGGGGGGGGGGGGGGGGGGGGGGGGGGGGGGGGGGGGGGGGGGGGGGGGGGGGGGGGGGGGGGGGGGGGGGGGGGGGGGGGGGCEFGGGGGGGGGGGGGGGGGGGGGGGGGGGGGG84+,:=,,+,+++3+8+3,,,3,,+,,+353**,,,**3**,3,7,,,,,3,,,8,,68,3,,,,3,,1,**,,,,2,27,++4**41**+,5:+5+*4++++**+++/*:*0**2)*2*0**0*+2*)2+
@M03495:532:000000000-M42H9:1:2117:22253:21884 1:N:0:ACAGGAAA+TAGACAAT
GTCAGCATGTGAGCTTTGGAATTAGTAAATTCGTTGACGACAGAAGGAGCAAGATAACGACCACAGGGAGGGTGGTTTATCAACGGCAAAATATAGATCGGAAGAGCACACGTCTGAACTCCAGTCACACAGGAAAATCTCGTATGCCGTCTTCTGCTTGAAAAAAAAAACCCAAGGCAGTATGGAGCAGTCACTTTAGTAATCGGAAGAGCACACGTCTAAACTCCACTCACAACCCGCCATCTCGTCTT
+
CC@8C?FFF;CEE<<EFC6CFA<FEFAAGFE9F,6CFE@FEGEFFECGEFFG<CE@FGECFFG@EEGDGC@F:@FBFG<<EFC@6FC>:FFGFFFFC?C@@F@=CFEF=FFGGGGDFFGE<=FBFE?<<?CDF@==?,4AFF=FFCFE@>FFDDFAD<DFFD<F<+33+**3*6*,*6D*6,@,,76,>22,2,;,B9,2,64;/<*:*66<<F>B**1=*+>>FG8B)<6CFC9B5*2=759+67**0:*
@M03495:532:000000000-M42H9:1:2117:7369:21885 1:N:0:ACAGGAAA+TAGACAAT
GTCAGCATGTGAGCTTTGGAGTGAAATCTCTTGTCTTAAGGAATAAAGGAAAAGGATTCCGTCGGAGGCTCGGGGCTCTACAGTTCAAACCTTGTTACTCTATAATTGCCTCACTTTCCATCCCTGTTGAAATTATATTTGATTGGCTTTTCTCCGGGTTGTTTGCCAGGACTTTCCAAGACCTCCCCTGGAAAACACAATAAACTTTTTGGAAGTTGTCCAACTATCTTCATTTTTCAGAAACAGTAAAA
+
CCCCCF<DFGGFF@AAFCGGGFFGAFG<CDF,CF,CFCFGGGGDGFAF,C<,E,B,C,;6,,;@+@@6,,:@++8+6,:@,,96C,,6CF<<E?,,,,<9<,,,6C,,<,,:C45EFF,,C5,9B,559?E,,<:,,9E,55EEG84BEDF9,,:+@+C::FB,,A?<D=>+=,,9,@5,,63,@,++,+63>BB,@,@:3@EF;FFGGCGC,,,35@,,7>,35:,,=,52=F@EF?:69E>26,11=44
@M03495:532:000000000-M42H9:1:2117:11119:21921 1:N:0:ACAGGAAA+TAGACAAT
GTCAGCATGTGAGCTTTGGACTCCTGACTGGTTTATCAACGGCAAAATATAGATCGGAAGAGCACACGTCTGAACTCCAGTCACACAGGAAAATCTCGTATGCCGTCTTCTGCTTGAAAAAAAAAAAAATAAACACAAGAAGGTAAAGCTTCCGAAACGCGCTAAAATATTATAGACTATCAAGACACTGTAACTACGTATGTCTACATCAACTAGCCAATATCGCTCAGTACTACATATTAGCTGAATGT
+
CCCCCGGGGGGGFGGGGGGGGGGGGGGGGGGFGGGGGGGGGGGGGGGGGGGGGGGGGGGGGGGGGGGGGGGGGGGGGGGGGGGGGGGGGGGGG@FFGGGGFGGGGEFGGGGGFGGGGGGGGGGECF@@8,5:E,,,:+,:3,,,,:,5,,,8,+++++3++++5*,373,,,,,3,3,,,,,,7,,5,7,7226,,6*,,242,,,,,,6,,0,,,46,,++++*3*;)*1+0+++)++22+++++*+++1
@M03495:532:000000000-M42H9:1:2117:24834:21923 1:N:0:ACAGGAAA+TAGACAAT
GTCAGCATGTGAGCTTTGGAGTGAAATCTCTTGTCTTAAGGAATAAAGGAAAAAGATTCCGTCGGAGGCTCGGTGCTCTACAGGTTCAACCTTTGTACTCTATTATTGCCTCACATTCCATCTCTTGTGAAAATATATTTGATTGGCTTTTCTGCAGGTTGTTTGCCAGGACTTTCCAAGACCTCCACTAGAAAACACAATAAACTTTTTGGAAGCTGGACAACTATCTTCATTTTTCAGAAACAGTGAAC
+
CCCCCGGGGGGGGGGGGGGGGGGGGGGGGGGGGGGGGGGGGGGGGGGGGGGGGGGGGGGGGGGGGGGGGGGGGGGGGGGGGGGGGGGGGGGGGGGGGGGGGGGGGGGGGGGGGGGGGGGGGGFGGGGGGGGGGGGGGGGGGGGGGGGGGGGGGGGGGGGGGGGGGGGGGGGGGGGGGGGGGGGGGGGGGGGGGGGGGGGGGGGGGGFGGGGGGGGGGFGGGGGGGGGGFFGGFGGGFGGGGGGGFFGFFG,
@M03495:532:000000000-M42H9:1:2117:17169:21970 1:N:0:ACAGGAAA+TAGACAAT
GTCAGCATGTGAGCTTTGGAGTGAAATCTCTTGTCTTAAGGAATAAAGGAAAAAGATTCCGTCGGAGGCTCGGTGCTCTACAGGTTCAACCTTTGTACTCTATTATTGCCTCACATTCCATCTCTTGTGAAAATATATTTGATTGGCTTTTCTGCAGGTTGTTTGCCAGGACTTTCCAAGACCTCCACTAGAAAACACAATAAACTTTTTGGACGCTGGACAACTATCTTCATTTTTCAGAAACAGTGAAC
+
C@CC@FC<<FDG<@CEFFC8FFG<AFFCCE9EAGCFFFGGGG?FGCFGDCE<FG;FDFGGGCFGCGGGDF@ECF:7<CF9F<FGGG@,CFFC9@CFCEDE?FGFGGGDFFFEFEDFFGGGGGGGCEFE=CFGGGGFDEDFGGGF,=,49BAFG,CFFGFGFG8<BEEEE7AD=9?FF,E?F:AF:D,AAFGA9,,,8,33E=E;ACFD;EE:C,+>@3@DFGG,<3,5;55ABC:BB<EEC,3,;D@,0B7
@M03495:532:000000000-M42H9:1:2117:24869:21978 1:N:0:ACAGGAAA+TAGACAAT
GTCAGCATGTGAGCTTTGGATGGTTCTGGTTTATCAACGGCAAAATATAGATCGGAAGAGCACACGTCTGAACTCCAGTCACACAGGAAAATCTCGTATGCCGTCTTCTGCTTGAAAAAAAAAAAAAAAACAAGAATACATGTGAAAAAACCTATATTTACTTATTATAACAATAATATATTACTCATATGATATGGACACGCTTGAATCCTCCGGTTAATTCCACTATTACCGAACCTATACGCCAGCTT
+
CCCCCGGGGFGGGFGGGGGGFFG@EGGGGGGGGGFGGGGGGGGGGGGGGGGDFGDGGGGGFGGGGGGGGGGGGFGFGGGGGGGGGGGGGGG6@FFFFGGGDFGGGG7FEAFFGGGEGGFEEGGG@+6+66+:,,3,,3C>3,:,3:,,::<33,,,:,83,,,77,,77,,,,@,=,3@,,3,,,7,,,6,,,,22,2,,6*14C7,,,,6,,68:***+++>++35+++4+0**:)2*++0:*)2)*)+2
@M03495:532:000000000-M42H9:1:2117:8427:21987 1:N:0:ACAGGAAA+TAGACAAT
GTCAGCATGTGAGCTTTGGAGTGAAATCTCTTGTCTTAAGGAATAAAGGAAAAAGATTCCGTCGGAGGCTCGGTGCTCTACAGGTTCAACCTTTGTACTCTATTATTGCCTCACATTCCATCTCTTGTGAAAATATATTTGATTGGCTTTTCTGCAGGTTGTTTGCCAGGACTTTCCAAGACCTCCACTAGAAAACACAATAAACTTTTTGGAAGCTGGACAACTATCTTCATTTTTCAGAAACAGTGAAC
+
CCCCCGGGGGGGGGG@FGGGGFFFFGGGGGGGGFFFGGGGGFGGGGGGDGGGGGGGGGGGGGGGGGGGGGGGGGGGGGGGGGGGFFGGGGGGGGGGGGGGGGFGCFGCGGGGFGGGGGGFGGFGGGGGGGGGGGGGGGGGGGGGGGGGDGGGGGGGGGFEFGGGGGGGGGGGGGGGGGFGGGGGFCFGGGGGFGGGFGGGGGGGGGGGGGGGGGGGGGGGGGGGGGGGFGGFFFFCFGGGFGGGFGGGF7,
@M03495:532:000000000-M42H9:1:2117:10766:22032 1:N:0:ACAGGAAA+TAGACAAT
GTCAGCATGTGAGCTTTGGAGTGAAATCTCTTGTCTTAAGGAATAAAGGAAAAAGATTCCGTCGGAGGCTCGGTGCTCTACAGGTTCAACCTTTGTACTCTATTATTGCCTCACATTCCATCTCTTGTGAAAATATATTTGATTGGCTTTTCTGCAGGTTGTTTGCCAGGACTTTCCAAGACCTCCACTAGAAAACACAATAAACTTTTTGGAAGCTGGACAACTATCTTCATTTTTCAGAAACAGTGAAC
+
CCCCCGGGGGGGGGGGGGGGGGGGGGGGGGGGGGGGGGGGGGGGGGGGGGGGGGGGGGGGGGGGGGGGGGGGGGGGGGGGGGGGGGGGGGGGGGGGGFGGGGGGGGGGGGGGGGGGGGGGGGGGGGGGGGGGGGGGGGGGGGGGGGGGGGGGGGGFGGGGGGGGGGFGFGGGGGGGGGGGGGGGGGGGGGFGGGGGGGGGGGFGGGGG;EEEGCGFGGCGGGGGGGGGFGGGFEGGFGGFDEGGFGGFFG9
@M03495:532:000000000-M42H9:1:2117:10670:22056 1:N:0:ACAGGAAA+TAGACAAT
GTCAGCATGTGAGCTTTGGAGTGAAATCTCTTGTCTTAAGGAATAAAGGAAAAAGATTCCGTCGGAGGCTCGGTGCTCTACAGGTTCAACCTTTGTACTCTATTATTGCCTCACATTCCATCTCTTGTGAAAATATATTTGATTGGCTTTTCTGCAGGTTGTTTGCCAGGACTTTCCAAGACCTCCACTAGAAAACACAATAAACTTTTTGGAAGCTGGACAACTATCTTCATTTTTCAGAAACAGTGAAC
+
CCCCCGGGGGGGGGGGGGGGCFGGGGGGGGGGGGGGGGGGGGGGGGGGGGGGGGGGGGGGGGGGGGGGGGGGGGGGGGGGGGGGGGGGGGGGGGGGGGGGGGGGGGGGGGGGGGGGGGGGGGGGGGGGGGGGGGGGGGGGFGGGGGGGGGGGGGGGGGGGGGGGGGGGGGGGGGGGFFEFGGGGGGGGGGGGGGGGGGGGGGGGGGFGGGGGGGGGGGGGGGGGGGFGFG:DBDGF@FFEEADGFGGGFG,
@M03495:532:000000000-M42H9:1:2117:11760:22060 1:N:0:ACAGGAAA+TAGACAAT
GTCAGCATGTGAGCTTTGGAATTAGTAAATTCGTTGACGACAGAAGGAGCAAGATAACGACCACAGGGAGGGTGGTTTATCAACGGCAAAATATAGATCGGAAGAGCACACGTCTGAACTCCAGTCACACAGGAAAATCTCGTATGCCGTCTTCTGCTTGAAAAAAAAAAAAAAAAGACAATTATGATAAACTCACTCATAGGTGTGTGTGATAGATTAAGATTTAACCTAGATAATTAACGTTCGTGCTG
+
CCCCCGGGGGGGGFEAFGGFEFFFGGGGGGGGGEGGGGGEFGGGDGGGGGGGGGGGGGGGGGGGFGGGCCGEGGGEGGGGGGFGEDCEGGDGGGFGFGGGGGGGGGGGGGGGGGGGGGGGGGGGGGFGGGEGGFG@FF<EGDGGGGBDFGGGGFGFGGFCGFB>FFGGCF*5*4*4<*86,22,,,2,72,,++3522+,2+++37**4**,5222++++++>57+++*3++/++3/9<+***00**2)/+
@M03495:532:000000000-M42H9:1:2117:21253:22093 1:N:0:ACAGGAAA+TAGACAAT
GTCAGCATGTGAGCTTTGGAGTGAAATCTCTTGTCTTAAGGAATAAAGGAAAAAGATTCCGTCGGAGGCTCGGTGCTCTACAGGTTCAACCTTTGTACTCTATTATTGCCTCACATTCCATCTCTTGTGAAAATATATTTGATTGGCTTTTCTGCAGGTTGTTTGCCAGGACTTTCCAAGACCTCCACTAGAAAACACAATAAACTTTTTGGAAGCTGGACAACTATCTTTATTTTTCAGAAACAGTGAAA
+
9B@CC@CFGFDD<FFGGG9FGEAF<C,;E<A,F6FAFFGG?,CFFF<<E@EEFGDDEF<6@CF6F:FDF6FF:FEF<F@@FGAFGGGACFAFGAEFAAEFFFGG<6C,EFGGGFEEFA5,C?<CEFEFGFFGFDFFGGGGDFD,54EFFEE<9FAAEFG9AFFF<?ECFF++,C?<,@:A8EDB:,=DEGG,6,=,3>@3=BDCFG;E=9C7DBE7<883@CF?FGCD9D,=?@EE8CGGGGC8>D929@C
@M03495:532:000000000-M42H9:1:2117:9089:22132 1:N:0:ACAGGAAA+TAGACAAT
GTCAGCATGTGAGCTTTGGAATTAGTAAATTCGTTGACGACAGAAGGAGCAAGATAACGACCACAGGGAGGCTGGTTTATCAACGGCAAAATATAGATCGGAAGAGCACACGTCTGAACTCCAGTCACACAGGAAAATCTCGTATGCCGTCTTCTGCTTGAAAAAAAAAAAAACAAAAGCTTACAAAAGATGAATACTGATATACACAAGTCTAAATACGTCAGCGACGCAACCACCAACACGCAAACCGA
+
CCCCCGGGGGGGGGGGGGGGGGGGGGGGGGGGGGGGGGGGGGGGGGGGGGGGGGGGGGGGGGGGGGGGGGGGGGGFGGGGGGGGGGGGGGGGGGGGGGGGGGGGGGGGGGGGGGGGGGGGGGGGGGGGGGGGGGGGGFEFGGGGGGGGGGGGGGGGGGGGFFGGGGGGGG55**,6,,,,,2,,,3,,,1,,2,,22,,242,2,72,*,4F1?+<+5+/5**3+**4)***.**2./***/*/)*)/)22
@M03495:532:000000000-M42H9:1:2117:12740:22182 1:N:0:ACAGGAAA+TAGACAAT
GTCAGCATGGAGCTTTGGAATTAGTAAATTCGTTGACGACAGAAGGAGCAAGATAACGACCACAGGGAGGGTGGTTTATCAACGGCAAAATATAGATCGGAAGAGCACACGTCTGAACTCCAGTCACACAGGAAAATCTCGTATGCCGTCTTCTGCTTGAAAAAAAAAAAAAAATGATATAACTACTAAACATACAAAATACCTCACTTAAATTCGTCAACATCCAAACTGACATATATACTAGTTTTCAC
+
CCCCCGGFFGGGGGGGFGGGFDGGGGGGGEGGGGFFFGEGGGGGGGGFGGGGFGGGGGGGDBFCGFGCFGECFGGGGFGFGGFEEFGGGGFFFGFFDEFGGFGGGGGGGGGGGGCEFGGGGGFGGGGGGGGGFFGF,,:FFGGGFDF@CCCFGG9CFGGFGGFGGGDC<E:>**3,,,,7,,,,,3,,,4?,,6,?+,2,252+0,*++2+2+5+*0*1*0+*+*+++)+++/30<*2+3:+:+/2*0*3+
@M03495:532:000000000-M42H9:1:2117:21608:22191 1:N:0:ACAGGAAA+TAGACAAT
GTCAGCATGTGAGCTTTGGTCCAGCCTGAGTCCTGGTTTATCAACGGCAAAATATAGATCGGAAGAGCATACGTCTGAACTCCAGTCACACAGGAAAATCTCGTATGCCGTCTTCTGCTTGAAAAAAAAAATAAAAGAAGATGTAGTCAACTTTTAATGCTGTTATGCAAGATACTTCAATTTTTACTTGTGTGCATCATGATTCTATCATCAGAATGTTCTACTCTCACAGTTACCTTGACTTCTCTGCT
+
CCCCCGGGGGGGGFGGGGGGGGGGGGDGFGGGGGGGGGGGGGGGGGGGGGGGGGGGFGCGGGGGGGGGGGGGGGGGGGGGGGGGGGGGGGGGGGGGGG@=FGGGGGGGGGGGGGGGGGGFFFGFGGGGGGG<,,5,88:,8,,,55,,:,,,55,:5,,9,5,5,,5,,35,:,,@7,38,99,,,,93@3,,,,,,3,,5,8,5=,,,3,,53,,,,5,,3,7:,,,*,,,/,,5+,,,*5+5+,5,+,,
@M03495:532:000000000-M42H9:1:2117:22242:22195 1:N:0:ACAGGAAA+TAGACAAT
GTCAGCATGTGAGCTTTGGAGTGAAATCTCTTGTCTTAAGGAATAAAGGAAAAAGATTCCGTCGGAGGCTCGGTGCTCTACAGGTTCAACCTTTGTACTCTATTATTGCCTCACATTCCATCTCTTGTGAAAATATATTTGATTGGCTTTTCTGCAGGTTGTTTGCCAGGACTTTCCAAGACCTCCACTAGAAAACACAATAAACTTTTTGGAAGCTGGACAACTATCTTCATTTTTCAGAAACAGTGAAC
+
C@CCCGGGGGFCEDFGGCFDCF@FFCEFCFFGGGGGFGGGGGGGGGEAAFEGFGEFGGGC@FGGGGDGGGGGGGGGGGGGGGGGGFEFGGGGGGFGFGDFGGGGGG?FGFFGGGFCFCFFAFGGGGEFFAEGGGGGGGGGGG<FDFGGGGGGGGGFDFF9FGGGGGFGGGGGGGFFBAGGGGGF,DFGGGGGGDDGGGFGGGGCFDFFGGGC6BF8EGGFGGGGDFGAEFCCFGGGFGFCCFGFFGG@FG,
@M03495:532:000000000-M42H9:1:2117:12389:22217 1:N:0:ACAGGAAA+TAGACAAT
GTCAGCATGTGAGCTTTGGAATTAGTAAATTCGTTGACGACAGAAGGAGCAAGATAACGACCACAGGGAGGGTGGTTTATCAACGGCAAAATATAGATCGGAAGAGCACACGTCTGAACTCCAGTCACACAGGAAAATCTCGTATGCCGTCTTCTGCTTGAAAAAAACAAAAACACACTGTTAAAATGCGATTTAAGAACATCAAATCCCATTAGTCTATTTTCCCATCTCAATTGCAAAAGACTTCACTC
+
CCCCCGFGFFCFGFE@FG?FGGCE<FFE@AF<DE<C<CCGGGD@CC6@FGGEC<F<EFC7::CFGFFEFE@@FG@BFFEEGGFAFCE:CEGGGGG9FFA,8CCCEE,EFCFGGFGGGFGFFFECGGADFGEFCGEGEEFFEFDCF,5<:8@,+5FEGAC=,@=3F:>+,@@F+8<<>EF,3,7,,7@@;**3*6DFG,;>,2,,,2,24,,24B,@C;@C,=,>C,<=A,4;B,++1<1200*3+>++2++
@M03495:532:000000000-M42H9:1:2117:7171:22229 1:N:0:ACAGGAAA+TAGACAAT
GTCAGCATGTGAGCTTTGGAATTAGTAAATTCGTTGACGACAGAAGGAGCAAGATAACGACCACAGGGAGGGTGGTTTATCAACGGCAAAATATAGATCGGAAGAGCACACGTCTGAACTCCAGTCACACAGGAAAATCTCGTATGCCGTCTTCTGCTTGAAAAAAAAAACCACAGATCAAACTCACTCGGTACCGCATAAGATCCTACCCCACAGTCTCACCCACAACACATCAGCCAGGAAACGACATA
+
CCCCCGGFGFFEFGDFGGGD<CEFGGGGGGGGGF,EFGGGGEGGGGGGGGGGGGGGFGGGGGGGGGFGGGGGEFGGGGGFGGFGGGGGEGGGGGGFGGGGGGGGGFFFGGGGGGGGGGGGGGGGGGGGGGCFGCF8?,ACFGFGGGFGGGGFGGCDGFGGCBFEFFEEEC*63*833@3,D,,7:75,,1**,12*4*:*?,,,,,6,,,*438**=+?+++**3***:/**)+3+)=5*5A*002)*)/+
@M03495:532:000000000-M42H9:1:2117:25373:22286 1:N:0:ACAGGAAA+TAGACAAT
GTCAGCATGTGAGCTTTGGAGTGAAATCTCTTGTCTTAAGGAATAAAGGAAAAAGATTCCGTCGGAGGCTCGGTGCTCTACAGGTTCAACCTTTGTACTCTATTATTGCCTCACATTCCATCTCTTGTGAAAATATATTTGATTGGCTTTTCTGCAGGTTGTTTGCCAGGACTTTCCAAGACCTCCACTAGAAAACACAATAAACTTTTTGGAAGCTGGACAACTATCTTCATTTTTCAGAAACAGTGAAA
+
CCCCCGGGGGGGGGGGGGGGGGGGGGGGGGGGGGGGGGGGGGGGGGGGGGGGGGGGGGGGGGGGGGGGGGGGGGGGGGGGGGGGGGGGGGGGGGGGGGGGGGGGGGGFGGGGGGGGGGGGGGGGGGGGGGGGGGGGGGGGGGGGGGGGGGGGGGGGGGGGGGGGGGGGGGGGGGECFGGGGGGGGGGGGGGGGGGGGGGGGGGGGGGGGGGGGGGGFGGGGGGGGGGGFGGGFGGGFGGFFGGGFGGGFG,
@M03495:532:000000000-M42H9:1:2117:7855:22337 1:N:0:ACAGGAAA+TAGACAAT
GTCAGCATGTGAGCTTTGGTTTATCAACGGCAAAATATAGATCGGAAGAGCACACGTCTGAACTCCAGTCACACAGGAAAATCTCGTATGCCGTCTTCGGCTTGAAATAAAAAATGCGTGCATTTTTCGCCTTCAAGTCATACGTCATCTCAGTCTAATTGAGATCTAAGATCCTGGTTTATTAGTAAGATGCACGCGGAGTGTTCAAATTAACTGTTTGTAGGGGCTCGAGCACGATGGAATATTAGTAT
+
@CCC@A@<ECCFEAA,<,<CCFDFGEGCFGC+6CAFGGFFC,<CFCEEGGG@AF<C<@FFGFGCFGGGG9FFCGEGC6CFE,,<@<C@FEF,+BCE,6,8+,@BE<?5,,C:E+,,5+4+4:,,<,,4+++44CF<,<,,5?,,,,+,,,78,,,:,,:A5,A,,,5,,3:,,,,,,,:,,73@,8,,,,,8,,,5++43*6,53,53,?,,,,22,6>,16,,**4*)***)***)22**+*51++++++
@M03495:532:000000000-M42H9:1:2117:20736:22352 1:N:0:ACAGGAAA+TAGACAAT
GTCAGCATGTGAGCTTTGGAGTGAAATCTCTTGTCTTAAGGAATAAAGGAAAAAGATTCCGTCGGAGGCTCGGTGCTCTACAGGTTCAACCTTTGTACTCTATTATTGCCTCACATTCCATCTCTTGTGAAAATATATTTGATTGGCTTTTCTGCAGGTTGTTTGCCAGGACTTTCCAAGACCTCCACTAGAAAACACAATAAACTTTTTGGAAGCTGGACAACTATCTTCATTTTTCAGAAACAGTGAAC
+
CCCCCGGGGGGGGGGGGGGGGGGGGGGGGGGGGGGGGGGGGGGGGGGGGGGGGGGGGGGGGGGGGGGGGGGGGGGGGGGGGGGGGGGGGGGGGGGGGGGGGGGGGGGGGGGGGGGGGGGGGGGGGGGGCGGFGGGGGGGFFGGGGGGGGGGGGGGFFGFGGGGGGGGGGGGGGGGGGDGGGGGGGGGGGG?FFGGGGFGGGGGGG=FGGGGGGGGGGGGFGGGGGGGGFGGGFGGGFFGGGGGGFGGGFG,
@M03495:532:000000000-M42H9:1:2117:8065:22489 1:N:0:ACAGGAAA+TAGACAAT
GTCAGCATGTGAGCTTTGGTCCGCCTGAGTCCTGGTTTATCAACGGCAAAATATAGATCGGAAGAGCACACGTCTGAACTCCAGTCACACAGGAAAATCTCGTATGCCGTCTTCTGCTTGAAAAAAAAAAAACGCAAACTAAGTAAAGAGAAACTAAGAAAAACTAATAAAATTCACTGAGCAAGTAATAAATCACCTAAACCAAAACCAAAGATCATAACCAAGGCCTAAGACCCAGGCTAGGCAGGTAA
+
CCCCCGGGGGGGGGGGGGGGGGGGGGGGGGGGGFGGGGGGGGGGGGGGGGGGGGGGGGGGGGGGGGGGGGGGGGGGGGGGGGGGGGGGGGGGGGGGG9CFGGGGGGGGGGGGGGGGGGGGGGGFGGGGGG:8+3+++8,,,3>,8:@,,,,,3:,,,,,,,,@+,8,37,,8,,,,73,,,7,,,,7,3@,,,,,,?:,,,,6,*,6,*,6,,,2,4,,,,,,4,***)035*+0*.****+*3)5**)2+
@M03495:532:000000000-M42H9:1:2117:17930:22499 1:N:0:ACAGGAAA+TAGACAAT
GTCAGCATGTGAGCTTTGGTCCAGCCTGAGTCCTGGTTTATCAACGGCAAAATATAGATCGGAAGAGCACACGTCTGAACTCCAGTCACACAGGAAAACCTCGTATGCCGTCTTCTGCTTGAAAAAAAAAAGTAGACATTTTTACTTTTTATGTCCCTAATCGTCAGGTTTATGGTGAACAGAGGATTAAGATCATGAAGGATGGTGTTAATGACACTCCTCTCCAGACTGTTAACACTACTGGTTATATT
+
AC<BCEEGGCFF,9E<E<FGGFFD<CCC8CF@E<CEEF@EFGAAEFEC:FF8FEGDGGF<DF:@@CF@FFECCCDFD<EGFGGFEGGGGGF@<<,C8=9CCCCF,=,CCFF:=,,CFGG?,45E5B:=F=++:<,<,?5?<@FFF<?,ED,,:7,,8C,,5CD=<<33:,,,B,>C9DECCF,,@ACFFFC,898>=,=,,4,8DB>DCC;D?,,6=6?DGF>815,40,0C+,=C+,4?8F*8A7:EACC
@M03495:532:000000000-M42H9:1:2117:15698:22522 1:N:0:ACAGGAAA+TAGACAAT
GTCAGCATGTGAGCTTTGGAGTGAAATCTCTTGTCTTAAGGAATAAAGGAAAAAGATTCCGTCGGAGGCTCGGTGCTCTACAGGTTCAACCTTTGTACTCTATTATTGCCTCACATTCCATCTCTTGTGAAAATATATTTGATTGGCTTTTCTGCAGGTTGTTTGCCAGGACTTTCCAAGACCTCCACTAGAAAACACAATAAACTTTTTGGAAGCTGGACAACTATCTTCATTTTTCAGAAACAGTGAAC
+
CCCCCGGGGGGGGGGGGGGGGGGGGGGGGGGGGGGGGGGGGGGGGGGGGGGGGGGGGGGGGGGGGGGGGGGGGGGGGGGGGGGGGGGGGGGGGGGGGGGGGGGGGGGGGGGGGGGGGGGGGGGGGGGGGGGGGGGGGGGGGGGGGGGGGGGGGGGGCGGGGGGGGGGFGGGGGGGGGGGFGGGGGGGGGGGGGGGGGGGFFFGGGGGGGGGGGGGFFGGGGGGGGGGGFGGGFGGGFGGGGGFGFGGGBF,
@M03495:532:000000000-M42H9:1:2117:24822:22563 1:N:0:ACAGGAAA+TAGACAAT
GTCAGCATGTGAGCTTTGGTTTATCAACGGCAAAATATAGATCGGAAGAGCACACGTCTGAACTCCAGTCACACAGGAAAATCTCGTATGCCGTCTTCTGCTTGAAAAAAAAAAAATCAATAAACACTTCACAGACCATAGTGCAGTCGACGCCCTGACAGGTATCCATCTGACTGTATGGACGAAACTCACCATCCTCTGCCTGTTCTCACCCTACCTTATCTGATCAGATCCCTGAAATACGTAATACT
+
CCCCCGGFGFFGGGGGGGGFFGGGGGGGGGGGGDGGGGGGGGGGGGGGGGGGGGGGGGGGGGGGGGFGGGGGGGGGGGGGGCEEFGGGGGGGGCEGGGFFGGGGFGGFGGGGGG+4,,,,,<5,:,,,,8,?B,,:+,,,,,,,,,,,++3=:B++,3,,,3,,3@,8,,,,,3,>7,8,,,,****5,4,,6,66,,,,2,?,,7,6,,,,,6*,6B9,,,,3+1++++++2+22)*+++1+3*+**+++
@M03495:532:000000000-M42H9:1:2117:9747:22590 1:N:0:ACAGGAAA+TAGACAAT
GTCAGCATGTGAGCTTTGGTGCCGCCCTGGTTTATCAACGGCAAAATATAGATCGGAAGAGCACACGTCTGAACTCCAGTCACACAGGAAAATCTCGTATGCCGTCTTCTGCTTGAAAAAAAAAAAATAACAAAACTTAACAAGATCGTTTAAGAATGGTCGAGAGTAATACAGAAATTGGAACAACATAAAAATACAGATAAGAAACTGTGACTATGTCCTGTACGTCTCTCCGATGATCACGTAGCACA
+
CCCCCGGGGGGGGGGGGGDG9FFGGGGGGGGGGGGGGGGGGGGGGGGGGGGGFGGGGGDGGGGGGGGGGGGGGGGGGGGGGGGGGGGGGGGG,CFGGGGGGGGGGGEGGGGGGGGGGGGGGGGCE+6,,C7:,:DF,C?CAFB,,,,+,,+:,:3,:,,7,+8+,+:,:,,,E3,,,>>7,,,6,,,,,,,,,2,2,,,,62,,,22,24,,,6,,49,,,,,>4,*4)0*>***1)11+++**)***+02
@M03495:532:000000000-M42H9:1:2117:24636:22597 1:N:0:ACAGGAAA+TAGACAAT
GTCAGCATGTGAGCTTTGGTTTATCAACGGCAAAATATAGATCGGAAGAGCACACGTCTGAACTCCAGTCACACAGGAAAATCTCGTATGCCGTCTTCTGCTTGAAAAAAAAAAAGAGAAGCTATCTGAGGTGTTATGCTAGACTAAATACATGCAACCACCCGCGGAACTCCAGCGGTGGCAGTAATTGATACGACTCACTGATTATACTGATCGTTGTGGCTGTAAGTTCACTTATCTGTGCAAGCAAT
+
CCCCCGGGG<FFGGFGGGF<-CFFD,FFGGGGGGGGGCAEFFECBCEDE8FEFCCF<CFFFFFFFGGGCEFCFFEGFCG<@EF<CEFFG?A<CF+CF?ECFFA<F?6,CFEE7++4+,:,,,,,,4:,,5+:+:8,,<7,57,C5CB=,C,5,5,,:,:3++3+++++3*,,3@,,3**152,*6,,,76,,,,*****,2,,,5,,,,6+73?+**2+**1****>++1++132+++2++3++1+*1)<+
@M03495:532:000000000-M42H9:1:2117:10951:22620 1:N:0:ACAGGAAA+TAGACAAT
GTCAGCATGTGAGCTTTGGTCCAGCCTGAGTCCTGGTTTATCAACGGCAAAATATAGATCGGAAGAGCACACGTCTGAACTCCAGTCACACAGGAAAAGCTCGTATGCCGTCTTCTGCTTGAAAAAAAAAAACAATAACAGAATAAGTAGAGTAAAACAGAAACCTTACTCACAAATAGTCACTACAAAGCATAAAGTCATTAGTTGAGAGATAACACTATTAACACGCGAAGAACAAATCGCCATCGAAA
+
CCCCCGGGGGFGGGGGGGGGGGGGGGGGGGGGGGGGGGGGGGGGGGGGGGGGGGGGGGGGGGGGGGGGGGGGGGGGGGGGGGGGGGGGGGGGGGGGGG,<EFGGGGGGGGFGGGGGGGGGGEGGGGGGFEF++,4,:,,,,,558A8,,:,,,555,:,,>3,,,,3,,,,,,,,,,,3,33,,33,,,,,,3,@7;=3,,,,7,,7,,46*,2,,4,2,,2,5,,54)***)*330**+0***0*034**
@M03495:532:000000000-M42H9:1:2117:25353:22624 1:N:0:ACAGGAAA+TAGACAAT
GTCAGCATGTGAGCTTTGGTTTATCAACGGCAAAATATAGATCGGAAGAGCACACGTCTGAACTCCAGTCACACAGGAAAATCTCGTATGCCGTCTTCTGCTTGAAAAAAAAAAAAAAACAACACATACACCAAATCTTACAATTTACCTACTACCTGAGAACAATCTATCGACAACCGGCTATACACATGCTCAGTGACATTCATCTCCTACTGAACGAGACAACAATGTACGCCACAATACATTTTATT
+
CCCCCGGGGFGGGGGGGFGGGGGGGGGGGGGGGFFFGGGGGGGGGGGGGGGGGGGGGGGGGGGGGGGGGGGGGGGGGGGGGFFFGGGGGGGGGGGGGGGGFGGGGGGFGEGGGD:+6+++,:3B+3,:,8,D+::<,,,<,3,,,,<,,,,3,,,,,,,,:,@,<,,,,,,33*8*,6***1*2272,,,,,,,22,,,2,2,6,2,,2,,,5++2++**/*/=*A***+4++***)***2+00*3*<*++
@M03495:532:000000000-M42H9:1:2117:16681:22658 1:N:0:ACAGGAAA+TAGACAAT
GTCAGCATGTGAGCTTTGGTCCGCCTGAGTCCTGGTTTATCAACGGCAAAATATAGATCGGAAGAGCACACGTCTGAACTCCAGTCACACAGGAAAATCTCGTATGCCGTCTTCTGCTTGAAAAAAAAAAAAAAAAAGCAAAATATAAACAAACATAAATAGTATCAAACAAAAAAAACAACGTACTATTAGTATTTGAACATACGTCCAGATAAATACTACTATGTACACACCACTAAAAGCACGAAAAT
+
CCCCCGGGGGGGGGGGGGGGGGGGGGGGGGGGGGGGGGGGGGGGGGGGGGGGGGGGGGGGGGGGGGGGGGGGGGGGGGGGGGGGGGGGGGGGGGGGGEEGGGGGGGGGGGGGGGGGGGGGGGGGGGGGGG@88@=3++,:,@>,:,<,,3@,>:,,8,,,,,,,,,7,,7,,<,**1**,,2**26*7,6,,+4+,+,+,+5+2++53*3+,+42++2+1+5+3++35+++0)***)+++*01+)***)*+
@M03495:532:000000000-M42H9:1:2117:11087:22678 1:N:0:ACAGGAAA+TAGACAAT
GTCAGCATGTGAGCTTTGGTCCAGCCTGAGTCCTGGTTTATCAACGGCAAAATATAGATCGGAAGAGCACACGTCTGAACTCCAGTCACACAGGAAAAACTCGTATGCCGTCTTCTGCTTGAAAAAAAAAAAGATGGTTAACAACAAGTTTGGTTACCATAACATGACAGGCACAATCCAACTTCGATCTTGTCTGGAAAGATTATAACCTATTGTCTATTGGGTGCGCAGGACTGCGGATGCAAACGCAG
+
CCCCCGGGGGFGGGGGGGGGGGGGGGGGGGGGGFGGCFGGGGGGGGGGGGGGGGGGGGGGGGGGGGGFFFGGGGGGGGFEGGGGGGGGGGGGGFECFF6C<EFGGGFGFGGGFDFEAEGCFAFGGFGECF:4++5,,,7?<,,,:,,,,,A5B3+,,,:,,7,@=,7=,B=+,4>F,,,3,333@*5,6,,,,,7,,,6,4222,22,,2?,5,,6,,,,5,:/=E**)**30*+*)/*3/**51>5*)**
@M03495:532:000000000-M42H9:1:2117:17137:22699 1:N:0:ACAGGAAA+TAGACAAT
GTCAGCATGTGAGCTTTGGACTCCTGACTGGTTTATCAACGGCAAAATATAGATCGGAAGAGCACACGTCTGAACTCCAGTCACACAGGAAAATCTCGTATGCCGTCTTCTGCTTGAAAAAAAAAATAAATACTCACTATCCAAGATCCAACCAATGGCACAACTCACTAAAAACCAAACTTACTCGACTTACCACATCAAACTCCAACATAAGCATCATAATCAAACACTGTATTAAAACACAACCACTT
+
CCCCCGGGGGGGGGGGGGGGGGGGGGGGGGGGGGGGGGGGGGGGGGGGGGGGGGGGGGGGGGGGGGGGGGGGGGGGGGGGGGGGGGGGGGGGGEEGGGGGGGGGGGGGGGGGGGGGGGGGGGGG@C,,,,,,,,55,<5,<,,,,4,,:5:3++3,3,:3,3A3,,>,,@,7:,8=8+3+3,,,78+5++@,,,,,,3,,,,,6@,,,,*27,2,>9,,2,,,,411,;;,,1,,,411,0,2,)*1;>++
@M03495:532:000000000-M42H9:1:2117:14741:22715 1:N:0:ACAGGAAA+TAGACAAT
GTCAGCATGTGAGCTTTGGAGTGAAATCTCTTGTCTTAAGGAATAAAGGAAAAAGATTCCGTCGGAGGCTCGGTGCTCTACAGGTTCAACCTTTGTACTCTATTATTGCCTCACATTCCATCTCTTGTGAAAATATATTTGATTGGCTTTTCTGCAGGTTGTTTGCCAGGACTTTCCAAGACCTCCACTAGAAAACACAATAAACTTTTTGGAAGCTGGACAACTATCTTCATTTTTCAGAAACAGTGAAA
+
CCCCCGGGGGGGGGGGGGGGGGGGGGGGGGGGGGGGGGGGGGGGGGGGGGGGGGGGGGGGGGGGGGGGGGGGGGGGGGGGGGGGGGGGGGGGGGGGGGGGGGGGGGGGGGGGGGGGGGGGGGGGGGGGGGGGGGGGGGGGFGGFGGGGGGGGGGGGGGGGGGGGGGGGGGGGGGGGGCBFGGGGGGFGGGGGGGGGGFGGEGGGGGGGGGGGGGGGGGGGGGGGGGGGFGGGFEGGFGGGFCGGAEGFFG,
@M03495:532:000000000-M42H9:1:2117:16126:22780 1:N:0:ACAGGAAA+TAGACAAT
GTCAGCATGTGAGCTTTGGTTTATCAACGGCAAAATATAGATCGGAAGAGCACACGTCTGAACTCCAGTCACACAGGAAAATCTCGTATGCCGTCTTCTGCTTGAAAAAAAAAAAAGCCGAAAAAGTAATCATCGTTGCTAATCATCTATGTCGATAGTCATAAAAAGATCGGTTGCATCGACCTTAGGCCTCGCCTCGACGAGTTCTAGATCTTGCAACACTACACGCCGTTGATAGCGCATGCCAACTA
+
CCCCCGGGGGGGGGGGGGFE@EFGGGGGGGGGGGGGGGGGGGGGGGGGGGGGGGGGGGGGGFGGGGGGFGGGGGGGGFGGGGGGFGGGGGGGGGGGGGGFGFFEEGGGGDB@FGF++,,+4@++,+,,,,7<C,,+,3+,,7,,>,<,:3,8@<:6,+,,,,,@@,,+:,:+3>*FC,,,57**5,,7,,,,,***61C<****3*+2?++,5?++0+2+0*+>++5*)*//8*/3*+0/)***)+0+0*+
@M03495:532:000000000-M42H9:1:2117:18295:22801 1:N:0:ACAGGAAA+TAGACAAT
GTCAGCATGTGAGCTTTGGAGTGAAATCTCTTGTCTTAAGGAATAAAGGAAAAAGATTCCGTCGGAGGCTCGGTGCTCTACAGGTTCAACCTTTGTACTCTATTATTGCCTCACATTCCATCTCTTGTGAAAATATATTTGATTGGCTTTTCTGCAGGTTGTTTGCCAGGACTTTCCAAGACCTCCACTAGAAAACACAATAAACTTTTTGGAAGCTAGACAACTATCTTCATTTTTCAGAAACAGTGAAC
+
CCCCCGGGGGFGFFGGGGGGFFGGGGGGGGGGGFEFGGGGGGGGGEGGGGGGGGGGGGGGGGGGGGGGGGGGGGGGGGGGGGGGGGGGGGGGGGGGGGGFGGDGGGGGGGGGGGGGGFGGGGDGGGGGEGGGGGGGGGFCECEGGGFGGGGGGGGFFFFFGGGGGGFFGGCDFGGGGGGGGGGGGGFGGGGGFGGGGFGGFGGGGFCAFFE@FGGCGGGGGGGGGGG;@D<FFGFC@GGGGGGEFFGGFG9
@M03495:532:000000000-M42H9:1:2117:24160:22806 1:N:0:ACAGGAAA+TAGACAAT
GTCAGCATGTGAGCTTTGGAGTGAAATCTCTTGTCTTAAGGAATAAAGGAAAAAGATTCCGTCGGAGGCTCGGTGCTCTACAGGTTCAACCTTTGTACTCTATTATTGCCTCACATTCCATCTCTTGTGAAAATATATTTGATTGGCTTTTCTGCAGGTTGTTTGCCAGGATTTTTTTCTTTCCAAGACCTCCACTAGAAAACACAATAAACTTTTTGGAAGCTGGACAACTATCTTCATTTTTCAGAAAA
+
CCCCCGGGGGGGGGGGGGGGGGGGGGGGGGGGGFGGGGGGGGGGGGGGGGGGGGGGGGGGGGGGGGGGGGGGGGGGGGGGGGGGGGGGGGGGGGGGGGGGGGGGGGGDFGGGGGGGGGGGGF?FGGGGGGGGGGGGGGGGGGGGGGGGGGGGGGGGGFGGGGGGCGGGGGFGGGGGGGGGGGFFGG@::EFGGGFFGGGGGGGGGFFCFAFFGGGGGEEGGGGGGGGGCGGGFGGGFGGGGGGGFGGFFG,
@M03495:532:000000000-M42H9:1:2117:7309:22894 1:N:0:ACAGGAAA+TAGACAAT
GTCAGCATGTGAGCTTTGGATGGTTCTGGTTTATCAACGGCAAAATATAGATCGGAAGAGCACACGTCTGAACTCCAGTCACACAGGAAAATCTCGTATGCCGTCTTCTGCTTGAAAAAAAAAACCAAACAGCAGCAGAATGGGATTTAGAGGATGGGGGGGGAATTGAGCTACAGGGCAGGATGTCAAGATGACTGTGGCTGATTACTTTAACTTGTCACAAAAGATGCTTGTCTCCTTGGATTAGTATT
+
CCB@CFGDF@<C,CF,CFC86CDC@CFGDFFGEG9@CCFFE@BCF9CFEEGGGGGFGGFE8@FGECGGGGFGF<F<FGGGGGGCGG<FEGG,,<CE<BCFC,C,@F,6CFCFAEGCEFGE@CF744,+,4,,,,:,,,,:C<?E,,,8,:7,B,,A+,8+4***1*+<+<++,+,+*2*/2**++3+2+++<++032+<***2*<<0+++0<++<<70<<++3*/*/+*++21A++1+<+*+9+/+2+/++
@M03495:532:000000000-M42H9:1:2117:14591:22905 1:N:0:ACAGGAAA+TAGACAAT
GTCAGCATGTGAGCTTTGGACTCCTGACTGGTTTATCAACGGCAAAATATAGATCGGAAGAGCACACGTCTGAACTCCAGTCACACAGGAAAATCTCGTATGCCGTCTTCTGCTTGAAAAAAAAAAATCAAAATAGCCTCTATGAAATACGTATACAAAAACCAGACTAAGAAAACATATCCGTCCACATCTTCACTTACTTAGCTTACTACACTATCGTATATAATTATCGTCGTCAACACAGCACACAC
+
CCCCCGGGGGGGGGGGGGGGGGGGGGGGGGGGGGGGGGGGGGGGGGGGGGGGGGGGGGGGGGGGGGGGGGGGGGGGGGGGGGGGGGGGGGGGG,CFGGGGGGGGGGGGGGGGGGGFGFGGGGGEGG:,,,,,8,C,,B,,:5C,<?,:B?+B,57C,:FA+>+><,+=:,,,:,,,3@97@7++85+73,,,,,,,,,,7,,7,,3,,46,7,2,2,,611,2>,,54+,1*),*4)/*;****)***2**
@M03495:532:000000000-M42H9:1:2117:22790:22923 1:N:0:ACAGGAAA+TAGACAAT
GTCAGCATGTGAGCTTTGGAATTAGTAAATTCGTTGACGACAGAAGGAGCAAGATAACGACCACAGGGAGGGTGGTTTATCAACGGCAAAATATAGATCGGAAGAGCACACGTCTGAACTCCAGTCACACAGGAAAATCTCGTATGCCGTCTTCTGCTTGAAAAAAAAAAAAAAAAAAAAAATAAAAAAACAAATGAAAGACGTGTGTATACACAACACAAGTATAGTGACGCACTAAAACTATTGGATCA
+
CCCCCGGGGGFGCFGGGGGGGGGGGGGGGGGGGGGGGGGGGGGGGGGGGGGGGGGGGGGGGGGGGGGGFGGGGGGGGGGGGGGGGGGGGGGGGGGGGGGGGGGGGGGGGGGGGGGGGGGGGGGGGGGGGGGGGGGGG9EFFFGGGGGGGGGGGGGGGGGGGGGGGGGGGG5554**=*1***+,,,,,4:*//*++0+++*****+**+0++++3*/1///*0<2+++*++*)**/0<+0*+*+*+*+/+*
@M03495:532:000000000-M42H9:1:2117:20427:22952 1:N:0:ACAGGAAA+TAGACAAT
GTCAGCATGTGAGCTTTGGAATTAGTAAATTCGTTGACGACAGAAGGAGCAAGATAACGACCACAGGGAGGGTGGTTTATCAACGGCAAAATATAGATCGGAAGAGCACACGTCTGAACTCCAGTCACACAGGAAAATCTCGTATGCCGTCTTCTGCTTGAAAAAAAAAAAAGAAAAAAAGGAGCAAAGACCCATTATGTAGTACAATACTAGAAGAAAAGTCAGAAATATATTTACTGGAGATAATTAAA
+
CCCCCGGGGFGGGGGGGGGGGGGGGGGGGGGGGGGGGGGGGGGGGGGGGGGGGGGGGGGGGGGGGGGGGGGGGGGGGGGGGGGGGGGGGGGGGGGGGGGGGGGGGGGGGGGGGGGGGGGGGGGGGGGGGGGGGGGGGA<EFGGGCFGGGGGGGGGGGFGGGGGGGGGEGG53**,6361***2,**,26,,6,42,5,+2+++2+7?++5+,++++++20+2+++++++5+++24;*+++2*9**<*+*++
@M03495:532:000000000-M42H9:1:2117:21139:22958 1:N:0:ACAGGAAA+TAGACAAT
GTCAGCATGTGAGCTTTGGAATTAGTAAATTCGTTGACGACAGAAGGAGCAAGATAACGACCACAGGGAGGGTGGTTTATCAACGGCAAAATATAGATCGGAAGAGCACACGTCTGAACTCCAGTCACACAGGAAAATCTCGTATGCCGTCTTCTGCTTGAAAAAAAAAAAAAAAAAACATCAGTAAAGACAACCGAATGAAAATACAGAGACTCGCGAGCGCTCAAGCGATAACAATTCTCCCTTCGTGA
+
CCCCCGGGGGGGGGGGGGGGGGGGGGGGGGGGGGGGGGGGGGGGGGGGGGGGGGGGGGGGGGGGGGGGGGGGGGGGGGGGGGGGGGGGGGGGGGGGGGGGGGGGGGGGGGGGGGGGGGGGGGGGGGGGGFGGGGGGG,E<FGGGGGGGGGGGGGFFGGCDFGGGGGGGDG@551****8*,2>,,,2,,2?,+*11**1,2+++12+24++**++*/***2***2*++**2/)*++*+++2+**)2**.*+
@M03495:532:000000000-M42H9:1:2117:15967:22968 1:N:0:ACAGGAAA+TAGACAAT
GTCAGCATGTGAGCTTTGGAATTAGTAAATTCGTTGACGACAGAAGGAGCAAGATAACGACCACAGGGAGGGTGGTTTATCAACGGCAAAATATAGATCGGAAGAGCACACGTCTGAACTCCAGTCACACAGGAAAATCTCGTATGCCGTCTTCTGCTTGAAAAAAAAAAGAAGGTCAAAAGCGGTGTACGTAATTACTGGGTGGAACGGTAGCGCACGCGGGAAGAAAAGGTGGAAGTGAAATCCATAGG
+
CCCCCGGGGEFGGGGGGGGFEEFFFGGGGDFDEGCFGGGGGGGFGFGGAEGGGGGGGGGEGGGGFFGGFGEGEGGFGGGGGGGFFDGGGGGGGGFGGG<FGEEEGG<FFGFEFDFFFDFGGGGGE9EAGFFEFFFEG,4<EEFGECFGGGC,:CFA<FDA><CADFGGG@**8,8,74,@F:,****6,@>,?@FFF;,,,2,**6>2*=*<3?>:C5*:*CG*:/;0.*+*10***20+CF*+0+00*2+
@M03495:532:000000000-M42H9:1:2117:10465:23008 1:N:0:ACAGGAAA+TAGACAAT
GTCAGCATGTGAGCTTTGGAGTGAAATCTCTTGTCTTAAGGAATAAAGGAAAAAGATTCCGTCGGAGGCTCGGTGCTCTACAGGTTCAACCTTTGTACTCTATTATTGCCTCACATTCCATCTCTTGTGAAAATATATTTGATTGGCTTTTCTGCAGGTTGTTTGCCAGGACTTTCCAAGACCTCCACTAGAAAACACAATAAACTTTTTGGAAGCTGGACAACTATCTTCATTTTTCAGAAACAGTGAAA
+
CCCCCGGGGGGGGGGGGGGGGGGGGGGGGGGGGGGGGGGGGGGGGGGGGGGGGGGGGGGGGGGGGGGGGGGGGGGGGGGGGGGGGGGGGGGGGGGGGGGGGGGGGGGGGGGGGGGGGGGGGGGGGGGGGGGGGGGGGGGGGGGGGGGGGGGGGGGGGGGGGGGGGGGGGGGGGGGGGGGGGGGGGGGGGGGGGGGFGGGGGGGGFFDGGGGGGCDGGGGGGGGGGGGGFGGGFFEGFGGFFCFDFGGGFG,
@M03495:532:000000000-M42H9:1:2117:18845:23043 1:N:0:ACAGGAAA+TAGACAAT
GTCAGCATGTGAGCTTTGGAATTAGTAAATTCGTTGACGACAGAAGGAGCAAGATAACGACCACAGGGAGGGTGGTTTATCAACGGCAAAATATAGATCGGAAGAGCACACGTCTGAACTCCAGTCACACAGGAAAATCTCGTATGCCGTCTTCTGCTTGAAAAAAAAAAAAAAACCAACAAAATAATAGAAAGCAGCGAGGAATGTTTGGAGGGACAGATACTAAGACATGAAGGTGCATGAACTAACAA
+
CCCCCGGGGGGGGGGGGGGGGGGGGGGGGGGGGGGGGGGGGGGGGGGGGGGGGGGGGGGGGGGGGGGGGGGGGGGGGGGGGGGGGGGGGGGGGGGGGGGGGGGGGGGGGGGGGGGGGGGGGGGGGGGGGGGGGGGGG94EDGGGGGGGGGGGGGGGGGGGGGGGGGGGGG<*145**,**1,,2,,7,7,,,,2?,++**1*19C,+5+**20*:*/***3<+0+0++/+00*03:)3+003*00+*+)++
@M03495:532:000000000-M42H9:1:2117:24215:23139 1:N:0:ACAGGAAA+TAGACAAT
GTCAGCATGTGAGCTTTGGTCCACCTGATCCTGGTTTATCAACGGCAAAATATAGATCGGAAGAGCACACGTCTGAACTCCAGTCACACAGGAAAATCTCGTATGCCGTCTTCTGCTTGAAAAAAAAAACTAAACAAAAATAAGTTCACCAAAGCCACCCACTAAACTTGAACAACCCCACCAAGATGAGCTGCCACAAACCGCACAGCCCATACTCTAACACACAATATAACTCTCAACTTCACCTTCCA
+
CCCCCGGGGGGGGGGGGGGGGGGGGGGGGGGGGG<EFGGGGGGGGGGGGGGGGGGGGGGGGGGGGGGGGGGGGGGEGGGGGGGGGGGGGGGGGFFG66EFFGGGCFGGFGGGCGGGFGGGGGGGGGGGG+,:,,,:4,,+8,,,,,5,,5>:8,,:,,,++3,,3,,,,,,,,,8,5+853+,5,,,,,,7,,,67,,@,>D*>C<*,,**,,,220,2,,2,/4/*++++>+++5;?98++;+/+*+)2+
@M03495:532:000000000-M42H9:1:2117:12603:23158 1:N:0:ACAGGAAA+TAGACAAT
GTCAGCATGTGAGCTTTGGAGTGAAATCTCTTGTCTTAAGGAATAAAGGAAAAAGATTCCGTCGGAGGCTCGGTGCTCTACAGGTTCAACCTTTGTACTCTATTATTGCCTCACATTCCATCTCTTGTGAAAATATATTTGATTGGCTTTTCTGCAGGTTGTTTGCCAGGACTTTCCAAGACCTCCACTAGAAAACACAATAAACTTTTTGGAAGCTGGACAACTATCTTCATTTTTCAGAAACAGTGAAC
+
CCCCCGGGGGFFFCFGGGGGGGGGFGFGGGGGGGFFGGFGGGGGGGGGGGGGGGGGGGGGGGGGGGGGGGGGGGGGGGGGGGGCFGGGGGGGGCFGGGAFGGGGGGGGGGGGGFGFFGGFGGFFGFFGGFGGGGGGGGGGGGGGG8EFFGGGGFGGGGGGGGFGGGGGGGGCGGFGGFFFGGGG?GGGGGGGFGGGGGGGGGGGGGGGGC8FFGGGGGGFGGGGGDEGFGGGFGGGFGGGGGGFFGGCFG2
@M03495:532:000000000-M42H9:1:2117:18874:23196 1:N:0:ACAGGAAA+TAGACAAT
GTCAGCATGTGAGCTTTGGTGGAGGAGAAAGGCACATAACGACCACAGGGAGGGTGGTTTATCAACGGCAAAATATAGATCGGAAGAGCACACGTCTGAACTCCAGTCACACAGGAAAATCTCGTATGCCGTCTTCTGCTTGAAAAAAAAAAAAAAAAAAAGAAAATAGACAAGTCTCCAGCAGTTGCGATGTGAAAATAGATGAATGGGATTACAGGATCTTACAGCGCAACTTAACAGTCAGTGACATG
+
CCCCCGGGGGGGGGGGFGGFGFFGGGGGGGGGGGFGGGGGGGGGGGGGGGGFGGGGGGGGGGGGGGGGGGGGGGGGFGGGGGGGGEGGGFFGFEFFGC?EFFFGGGGGFFGGGGGGFGG?4AEFGGGFDGFFGFE9EFGFCF?CF<FB+33>33@@**1*<**,,3,7,?,3<,,3,+8,2?++?A::<*=*+++2<<9<++5292++80*3*++3+0*0++++++02):78)+3+*+++*+*3*+20*3+
@M03495:532:000000000-M42H9:1:2117:17976:23248 1:N:0:ACAGGAAA+TAGACAAT
GTCAGCATGTGAGCTTTGGATGGTTCTGGTTTATCAACGGCAAAATATAGATCGGAAGAGCACACGTCTGAACTCCAGTCACACAGGAAAATCTCGTATGCCGTCTTCTGCTTGAAAAAAAAAATTGACTCTGAACACCAAAAGAAATAAGTCATTTTTATTTTTTTTAAACACACATTCGCGCCTAAAGAATATAAAAAACATTTTCTTTCAGGACATCAAGATTGCATGTAAAAAAATATATGTTTAAA
+
C@CCC9C<FEFGC<CFGGFF@E@F,,EFEFAEFF<FGDFC7FGGGGGAFGCA@DBFFE8<,EDF@@C@FCGGCFFGDGFFFDFFGDF8F@@6,,,CC,6C,9>,7BF?EC<?FE,EEGGFDF+@,,,:CF,9C?FEC<?BE<E,+4:C??,5:E5:<7EC9,EF<:735,@F<F7++;@CE*>*3@7,,,,6>EGCCE,2**,2,2B?;,,7;C9?4,,,4>+>+<9+++11++=B*7CC+<7B7C3++1<
@M03495:532:000000000-M42H9:1:2117:22786:23249 1:N:0:ACAGGAAA+TAGACAAT
GTCAGCATGTGAGCTTTGGTGCCGCCCTGGTTTATCAACGGCAAAATATAGATCGGAAGAGCACACGTCTGAACTCCAGTCACACAGGAAAATCTCGTATGCCGTCTTCTGCTTGAAAAAAAAAAAAAAACAAAAAAAATCACTAAAACAACTCAAATTACATACCCCGCCCTCGATAACCTCTACCGTCATCAGTGATGCGTGCTACAGACGCACACTCGACGACTGCTCCTGAAACTGACTATTCCACA
+
CCCCCGGGGGGGGGGGGGGGGGGGGGGGGGGGGGGGGGGGGGGGGGGGGGGGGGGGGGGGGGGGGGGGGGGGGGGGGGGGGGGGGGGGGGGG,CCFGGGGGGGGFEFFFGGGAFGGGGGGGGGEG++3+3@,<,,B3+C,,,,,,,8@,83,,7,3,,,,,,,,3,61**4**=**,6*:,7+,,72*4**++5+,+?+,+****1+?5++**1**/22**21**:*/)+++)++3*3+30+*+*02+*++
@M03495:532:000000000-M42H9:1:2117:22177:23253 1:N:0:ACAGGAAA+TAGACAAT
GTCAGCATGTGAGCTTTGGAATTAGTAAATTCGTTGACGACAGAAGGAGCAACCACAGGGAGGGTGGTTTATCAACGGCAAAATATAGATCGGAAGAGCACACGTCTGAACTCCAGTCACACAGGAAAATCTCGTATGCCGTCTTCTGCTTGAAAAAAAAAAAATCCTTAATTAACTCAATAGAGGCCAAATCATTCTGAAAACCTACACATATCTCATTAACCTTACGAGGATTTTCTAACCAACCTCTC
+
CCCCCFGGGGGCF<FFGDGGDFGFGFFGGGDFGCFGGGGGGDEFFGGGFFGGGGGGGGGDGFGGGGGGGGGGGFFEEDGGGGGGGGGGGGFF@CGGGGGGEGGEFFGGFGGGFCEGG<EFBFGFEFGGFF@BFFGGGGGGEGCGGBFGGAFFC8FF<F:CEE7@@FF9,,3,,7,,33,,,,2,,,**2,2,?,2,,7,,,46,*<84,22,1,,,42@,5++5+AFG)***0+1+1+++++*+)3*0)02
@M03495:532:000000000-M42H9:1:2117:16126:23279 1:N:0:ACAGGAAA+TAGACAAT
GTCAGCATGTGAGCTTTGGAGTGAAATCTCTTGTCTTAAGGAATAAAGGAAAAAGATTCCGTCGGAGGCTCGGTGCTCTACAGGTTCAACCTTTGTACTCTATTATTGCCTCACATTCCATCTCTTGTGAAAATATATTTGATTGGCTTTTCTGCAGGTTGTTTGCCAGGACTTTCCAAGACCTCCACTAGAAAACACAATAAACTTTTTGGAAGCTGGACAACTATCTTCATTTTTCAGAAACAGTGAAC
+
CCCCCGGGGGGGGGGGGGGGGGGGGGGGGGGGGGGGGGGGGGGGGGGGGGGGGGGGGGGGGGGGGGGDGGGGGGGGGGGGGGGGGGGGGGGGGGGGGGGGGGGGGGGGGGGGGGGFGGGGGGAGGGGGGGG9EFGGGGGGGGGGCFFGGGGGGGGGGGGGGGGGGGGGGGGGGGGGGGFGFFGGGGGGGGGGGGGGGGGGGGGGFEGGGGGGGGGGGGGGGGGGGGCGFGGGFEGGFGCCCFGGFEC??F,
@M03495:532:000000000-M42H9:1:2117:16488:23292 1:N:0:ACAGGAAA+TAGACAAT
GTCAGCATGTGAGCTTTGGAATTAGTAAATTCGTTGACGACAGAAGGAGCAAGATAACGACCACAGGGAGGGTGGTTTATCAACGGCAAAATATAGATCGGAAGAGCACACGTCTGAACTCCAGTCACACAGGAAAATCTCGTATGCCGTCTTCTGCTTGAAAAAAAAAAACACAAACAACTGACACATACCCTGTCACGCACATGCACTTTCTCTGGCTGCCCATTAACTACCAATAATGTACACTGGAA
+
CCCCCGGGGGGFGGGGGGGGGGGGGGGGGGGGGCFGGGGGGGGGGFFGGGGGGGGGGGGGGGGGGGGGGCGGCFGFFGGGGGGGGGGGGGGGGGGGGGGFGGGGGGGGGGGGGGGGGGGGGGGGGGGFFGGGGFGGGC,<EDDFCAFFGGGGDGGGGFC@FGGFFFE7FE*6,,,*,,>3@2<F@C75,6,@,,67<,,6:*1:;2229++,+2+54++****35*94+>++)5+3)305+12+*0*+)*0
@M03495:532:000000000-M42H9:1:2117:22073:23294 1:N:0:ACAGGAAA+TAGACAAT
GTCAGCATGTGAGCTTTGGAGTGAAATCTCTTGTCTTAAGGAATAAAGGAAAAAGATTCCGTCGGAGGCTCGGTGCTCTACAGGTTCAACCTTTGTACTCTATTATTGCCTCACATTCCATCTCTTGTGAAAATATATTTGATTGGCTTTTCTGCAGGTTGTTTGCCAGGACTTTCCAAGACCTCCACTAGAAAACACAATAAACTTTTTGGAAGCTGGACAACTATCTTCATTTTTCAGAAACAGTGAAA
+
CCCCCGGGGGGGGGGGGGGGGGGGGGGGGGGGGGGGGGGGGGGGGGGGGGGGGGGGGGGGGGGGGGGGGGGGGGGGGGGGGGGGGGGGGGGGGGGGGGGGGGGGFFDFGGGGC@DGGGCFAFAEFFGGGGGGGAAA?FGGFAFFGFFGGGGGGAEFGGGGGGGC<FBFGGGGGGFGCEFC@FGGGGGFGGGGFGGGGFGGFGGGGFEGGCGGFFGGGGGGDGGF8D;E=72@BGGGFGGGFEGEF8E9?7,
@M03495:532:000000000-M42H9:1:2117:12811:23406 1:N:0:ACAGGAAA+TAGACAAT
GTCAGCATGTGAGCTTTGGTCCAGCCTGAGTCCTGGTTTATCAACGGCAAAATATAGATCGGAAGAGCACACGTCTGAACTCCAGTCACACAGGAAAAACTCGTATGCCGTCTTCTGCTTGAAAAAAAAAAGAAAGAATAACATCAATTGTGGTGGTTATAAAATGAATGAAGTAAGGTAGATTAAATCTCTAACTGAAGTAAGATAAACTTCGGTTGAGACACTGTACGAACTAGATTGTTGCAACTACA
+
CCCCCGGGGGGGGGGGGGGGFFGGGGGGGGGGGGGGGGGGGGGGGGGGGGFGGGGGGGGGGGGGGGGGGGGGGGGGGGGGGGGGGGGGGGGGGGGGGG,BFGGGGGGGGGGGGGGGGGGGGFFFGGGGGGG+8,:,,87C5,<,5,:,,,5,>,++++C>C9<=3>A,@,,,,,,9,,:>,,3@,,,8,3==,8,@,,4@3,5,,,,,,4,3=*46**,,,,,,,2,,+**,/2,,+,,,440,*52+)+0
@M03495:532:000000000-M42H9:1:2117:7010:23421 1:N:0:ACAGGAAA+TAGACAAT
GTCAGCATGTGAGCTTTGGAGGGCAAGAAGTGGTTGTGACTGGTTTATCAACGGCAAAATATAGATCGGAAGAGCACACGTCTGAACTCCAGTCACACAGGAAAATCTCGTATGCCGTCTTCTGCTTGAAAAAAAAAACAATGAGGCGATAGTGGCGTGAAGACAGGGGGACATGACTCGATGACGAGAGGTCAAATGATGAGTATGGAATGGCTACCTCGTATCACTGTATCTGTGTGACACACTAGCGT
+
CCCCCGGGFFFGD<AFEFFFDE+B<CCFGGGGGA,C@FGAFGG,C<FFCFG8FGGF7FFDEFG9FGEGGDGGGGGDFGGGG<FCF<FFFGGCFFEFFGFFFGFDCEC?FFGCEFG?FCFDF<FGF?F9=B<<F@F7FE+,3,,,,,++++++33,++++++,,,,,++***58,8>:,,*,,2,,6=*4*4,6,,,,72,,,,+1,5*+++2+4*+*3++/3**05+++1++35+2+4*+*<6@)*>9)*1
@M03495:532:000000000-M42H9:1:2117:22507:23426 1:N:0:ACAGGAAA+TAGACAAT
GTCAGCATGTGAGCTTTGGAAACGACAGAAGGAGCAAGATAACGACCACAGGGAGGGTGGTTTATCAACGGCAAAATATAGATCGGAAGAGCACACGTCTGAACTCCAGTCACACAGGAAAATCTCGTATGCCGTCTTCTGCTTGAAAAAAAAAAACAGCAGCAACAGTATTACACCAGACCTAACCGTTACCACCAACAATTAGTCTAAAACGGCTCGTTGCCTCATCGCTTCGCTCGCAGACAAATGCA
+
CCCCCGGGFFGGGGGGFFGGGGFGGGGGGGGGGGGGGGGGGGGGGGGGGGGGGDFGGGGGGGGGGGGGGEEGG@FGGGGGGGGGGGGGGGGGGGGGGGGGGGGGGGFFGFGFGEGGFGGGGGABFGEGGGGGGGGGGGGFFGFCF<DFGFGGECF++@,,5,,@,,7,,,,,@,,,,*8,**,,,52****6,6,*,2**6,,,,,?+9B9F6**4***/***+++++++*10A/*.**1)*/*0;*+*++
@M03495:532:000000000-M42H9:1:2117:23404:23468 1:N:0:ACAGGAAA+TAGACAAT
GTCAGCATGTGAGCTTTGGAGACTGGTTTATCAACGGCAAAATATAGATCGGAAGAGCACACGTCTGAACTCCAGTCACACAGGAAAATCTCGTATGCCGTCTTCTGCTTGAAAAAAAAAAAAAAAACAAAAGTCGTCTCTACACAAACAACTAAGATACTATTTGCAAATATATTGCATAAGACGATACTACTAAGACGCTAGTGATACAATATGTCTTATCAACTGTGTCTATTACTCTACACATGATA
+
CCCCCGGGGGGGGGGGGGGGGGGGGGGGGGGGGGGGGGGGGGGGGGGGGGGGGGGGGGGGGGGGGGGGGGGGGGGGGGGGGGGGGGGGCEGGGGGGGGGEGGFGGGGGGGGGGGGGGGGEG@6+++++:8,:,3,+:+,3,3,:8,+@>7,,,,:,,,,,,7,,,,7,,,,7@,,,,,,77,,,,*51**2,2627,,,****4,2,,@,,,++++1+++1++++*1+1+1+3++++12++++3)+*++1+
@M03495:532:000000000-M42H9:1:2117:6432:23494 1:N:0:ACAGGAAA+TAGACAAT
GTCAGCATGTGAGCTTTGGTCCAGCCTGAGTCCTGGTTTATCAACGGCAAAATATAGATCGGAAGAGCACACGTCTGAACTCCAGTCACACAGGAAAATCTCGTATGCCGTCTTCTGCTTGAAAAAAAAAAAAAAAAACGACAGAATACCACCACCTATCTAATTTCTTCACAAATACACAGTGCACACTATATTGCGATAGCATATCTAGCTTGTCGATACAGTCACTGCACAAGTTCTCATACCCACTA
+
CCCCCGGGGGGGGGGGGGGGGGGGGGGGGGGGGGGGGGGGGGGGGGGGGGGGGGGGGGGGGGGGGGGGGGGGGGGGGGGGGGGGGGGGGGGGGGGGGGCFGGGFGGGGGGCGGGGGGGGGGCFFGGGGGGGC8388:=@+++3+,,33,,,,*,**3@,3,,7,,7,,,,,,,,,,72,,,67,,327,242,,,,,*****,,+,+5+++,++*2:*4**3++15+2+++0)+*2++++*+*0***3)*0
@M03495:532:000000000-M42H9:1:2117:6826:23544 1:N:0:ACAGGAAA+TAGACAAT
GTCAGCATGTGAGCTTTGGAGGGCAAGGGAGGGTGGTTTATCAACGGCAAAATATAGATCGGAAGAGCACACGTCTGAACTCCAGTCACACAGGAAAAGCTCGTATGCCGTCTTCTGCTTGAAAAAAAAAAACACATAGTACAAAAGCTATGACGTTATTTACACTGTATAAATCAGAACTCTGAAGATGTTCAATTGAAAGATCAATTCCATCTCCCTAAATCATACCTGACAGCTGACAATACGTATCT
+
CCC9CGGGGGEC9-6;@CF8EEEGCFGGDCFGE@@F@@FGGGGGGE7C7CGGFGFFFFGG?EEF@FGGGGGG:@,CCF<EGGGDFCFCFGGGGFGFGG4C<FF@FGCCEEC7ABE@<E,CBFGAA@ECEBGE+8,,,,,8,,:,:=,,3,,,,,35+::,,:,,:,,@,3@,,3,,7,,,3,,,7,@,7?F,,6,,,,,,,5,,,26,,,,2,2=,,4,5,4;>C,><),4*/2+*)+32*+*3;**5+*4
@M03495:532:000000000-M42H9:1:2117:16345:23544 1:N:0:ACAGGAAA+TAGACAAT
GTCAGCATGTGAGCTTTGGAATTAGTAAATTCGTTGACGACAGAAGGAGCAAGATAACGACCACAGGGAGGGTGGTTTATCAACGGCAAAATATAGATCGGAAGAGCACACGTCTGAACTCCAGTCACACAGGAAAATCTCGTATGCCGTCTTCTGCTTGAAAAAAAAAAAAAAAAATTAATGAAAATCTCTTACAGAAGTTGACATTCTATTGCACCAAAAAGAATGTCAACGACCACGCTTAACTTTAA
+
CCCCCGGGGE9FFFGGGGGGFG9CFFGGGGGGGCEEFGGE@FGGFGGGGGGG,C<EGDGGGGFDGFEF,8@F,CCGGGFGGGGFGGGGGGG9FCFGGCF@?FGGGGGGFFGGGGGFGGGGGGGGFGFEGGGFGCFGGE<EEFGGGGGGC=:,AA<C<D9ADGGGDFEGGG*5*4***,,37,,,2,2,,?,22++>+2+5++++>,5+23+,5++52?+***=***0+10+</***)25*);/**2*+/0+
@M03495:532:000000000-M42H9:1:2117:17925:23616 1:N:0:ACAGGAAA+TAGACAAT
GTCAGCATGTGAGCTTTGGAGACTGGTTTATCAACGGCAAAATATAGATCGGAAGAGCACACGTCTGAACTCCAGTCACACAGGAAAATCTCGTATGCCGTCTTCTGCTTGAAAAAAAAAAAAAAAAACAAAAAAAGAAGAAAAAAACCATAACGAAGATATAGTTATATACAGCATACAAATGAATAATCAAGCTGTAAACGAGCAAAGGAGTGCATCACGTACACGTGAACTGACCATCACACTCACTC
+
CCCCCGGGGGGGGGGGGGGGGGGGGGGGGGGGGGGGGGGGGGGGGGGGGGGGGGGGGGGGGGGGGGGGGGGGGGGGGGGGGGGGGGGGCCFGGGGGGGGGGGGGGGGGEGGGGGGGGGGGG@++6+3838,,3+++++33,,8,,*5*8,,33,***18,7,,,,,7,3,,7,,,6,6,,3,2,,7,,7+2,2++,+7+,2+****1*+2*4*+*++2+++10***3*)/**130+)+++*+*+0***03+
@M03495:532:000000000-M42H9:1:2117:24171:23676 1:N:0:ACAGGAAA+TAGACAAT
GTCAGCATGTGAGCTTTGGTCCGCCTGAGTCCTGGTTTATCAACGGCAAAATATAGATCGGAAGAGCACACGTCTGAACTCCAGTCACACAGGAAAATCTCGTATGCCGTCTTCTGCTTGAAAAAAAAAAAAACACATAAACACAAATCCTATAATTGTGATACATTATAAAAATATGTTACCGTTGATATCTGCACCTAGCACAATAGTAATAATTCGTCTTCAATTCCATCATACATTATTTGTTCCTT
+
CCCCCGGGGGGGGGGGGGGGGGGGGGGGGGGGGGGGGGGGGGGGGGGGGGGGGGGGGGGGGGGGGGGGGGGGGGGGGGGGGGGGGGGGGGGGGGGGGA@FFGGGGGFGEGEGGFGGGGGEGGFFGFGEEF@+++8,3,,:,,533+3,8,,,,33,,,,,:3,3@,,,,3,3,@,,,,:@,,76*6@7,==,7;,7,,2,,,,,4>,,6,,,5,,6,,*4=,*41,,,+,4,4,,,1++++++++323+2+
@M03495:532:000000000-M42H9:1:2117:22947:23679 1:N:0:ACAGGAAA+TAGACAAT
GTCAGCATGTGAGCTTTGGAGTGAAATCTCTTGTCTTAAGGAATAAAGGAAAAAGATTCCGTCGGAGGCTCGGTGCTCTACAGGTTCAACCTTTGTACTCTATTATTGCCTCACATTCCATCTCTTGTGAAAATATATTTGATTGGCTTTTCTGCAGGTTGTTTGCCAGGACTTTCCAAGACCTCCACTAGAAAACACAATAAACTTTTTGGAAGCTGGACAACTATCTTCATTTTTCAGAAACAGTGAAA
+
CCCCCGGGFGFGGGGEGGGFFGA9FGGGCDFGGFF9FEGGGGGGGGGGGGGGGGGGGGGGGGGGGGGGGGGGGGGGDFGFGGGGGGGGGGGGGGGGGFFGGGGGGGFFFGGGFGGGGGGGFGCCFFFGGGG<FFEEFGFGGGGF,<FFFGGGGGGGFGFGFFGFFFGGG7AFGE5EEEFGGGF@F=FBF8DCFGGGGGGGGGCGGGGDFGE>FG,@?C7DFFGGGGGCFC::FFACCCGFGGGCAGGFFG,
@M03495:532:000000000-M42H9:1:2117:12177:23883 1:N:0:ACAGGAAA+TAGACAAT
GTCAGCATGTGAGCTTTGGAGTGAAATCTCTTGTCTTAAGGAATAAAGGAAAAAGATTCCGTCGGAGGCTCGGTGCTCTACAGGTTCAACCTTTGTACTCTATTATTGCCTCACATTCCATCTCTTGTGAAAATATATTTGATTGGCTTTTCTGCAGGTTGTTTGCCAGGACTTTCCAAGACCTCCACTAGAAAACACAATAAACTTTTTGGAAGCTGGACAACTATCTTCATTTTTCAGAAACAGTGAAC
+
CC<@BD@EEFGGG<-;<FCA@FFC<CCEE<FFDCFADFCFG<FDFFGGG@EFFDGFECFCEFGGGGGGECFGGGCBEFFEFGGEF9EEFGGGFGGG9FGEFFFFGFE?CEDECFGGGGG?FGDCEFFEEAFCFDFGFGGGGGGAFFC<BFFDGCFGGGEEFBF<EA<<DFFGGGGGFGF<,ADEDGFGFDDFGGGGGFFF9=FDFE>DEGG7DGGC?GGGCDGGFEAGA:<DEEFF@CFGGDCG98=EF:,
@M03495:532:000000000-M42H9:1:2117:20639:23937 1:N:0:ACAGGAAA+TAGACAAT
GTCAGCATGTGAGCTTTGGTCCGCCTGAGTCCTGGTTTATCAACGGCAAAATATAGATCGGAAGAGCACACGTCTGAACTCCAGTCACACAGGAAAATCTCGTATGCCGTCTTCTGCTTGAAAAAAAAAATAGTATATACATTTTACAAACCAATATGTTCTCACAGTTTCTTTTTCTCTACTTTGAAATAAACTGTCGCTCTATGCGTATATTTGCTATCTCTATCACTTTCTTGATCTCTTTTACACTT
+
CCCCCGGGGGFFGGGGGGGGGGGGGGGGGGGGGGGGGGGGGGGGGGGGGGGGGGGGGGGGGGGGGGGGGGFGGGGGGGGGGGGGGFGGGGGGGGGGFC,CFFGGGGGGEG7EFGGGGCFFGCFGGGGEGG,C8,,,<,,,<C,<?,5:,CF<,35,5,5,5,,5,7,8@,3,,88,83,,,9,,,8,,>3,,8@,7@,++8,*,77,*434,7,,,,,,5>>D7,5,,=,2,+><;+,,,+1+,+4*,*1,
@M03495:532:000000000-M42H9:1:2117:22640:23963 1:N:0:ACAGGAAA+TAGACAAT
GTCAGCATGTGAGCTTTGGAGTGAAATCTCTTGTCTTAAGGAATAAAGGAAAAAGATTCCGTCGGAGGCTCGGTGCTCTACAGGTTCAACCTTTGTACTCTATTATTGCCTCACATTCCATCTCTTGTGAAAATATATTTGATTGGCTTTTCTGCAGGTTGTTTGCCAGGACTTTCCAAGACCTCCACTAGAAAACACAATAAACTTTTTGGAAGCTGGACAACTATCTTCATTTTTCAGAAACAGTGAAC
+
CCCCCGGGGGGFFGGFEAFC<FGGGGGFFGGGGGGGGGFGGFGGGFGFCDF?FGGGGGGGFFFGGGGGGFGGGGGGFGGGGGFCFGGGGGGDCFCFFDFGFGGGGGGFGGGGGGGGGFFGGF9FGGFGGGGGGGGGFGGGGGGG<FGGGBDFGGGGGGFGGCGGCEEFFGFFGGGGFAACFFGDDGAFFCG,>D8FGGFFGGGGGGGAFGGG6D?CFGGGGFGFGGGFFGGGFFGF><EGGGGGFGGGFG9
@M03495:532:000000000-M42H9:1:2117:22843:23995 1:N:0:ACAGGAAA+TAGACAAT
GTCAGCATGTGAGCTTTGGAATTAGTAAATTCGTTGACGACAGAAGGAGCAAGATAACGACCACAGGGAGGGTGGTTTATCAACGGCAAAATATAGATCGGAAGAGCACACGTCTGAACTCCAGTCACACAGGAAAATCTCGTATGCCGTCTTCTGCTTGAAAAAAAAAAAAGAGACTAATGGATTATATAGTGTCGTGGTAGTAGAAAACATACACTACATCCGTTAACAGGTCTGTTTAACCCCAACTT
+
CCCCCGGFGGGF@FGGGCGFFGGGFGGGGFFGGGGGGGGFFGGFGGGGGGGGGGGFFGGGGGGGGFGGFGGCGGGFCEGGGGGGGGEGGGGGGGGGFGGGGGGDEFGGGGGGGGGGGGGGGGGGGGGGGGGGGGGFGFFF?BDEFGFFEFGGGDEFGGFEE<A<FFEE7F*5**83,,,7,7,,,,7@,,,,22,7*1*1*4,,,,,,,,5*++2+++5>0++***+*)++0)2++)2++++++)***)2+
@M03495:532:000000000-M42H9:1:2117:14395:24062 1:N:0:ACAGGAAA+TAGACAAT
GTCAGCATGTGAGCTTTGGAATTAGTAAATTCGTTGACGACAGAAGGAGCAAGATAACGACCACAGGGAGGGTGGTTTATCAACGGCAAAATATAGATCGGAAGAGCACACGTCTGAACTCCAGTCACACAGGAAAATCTCGTATGCCGTCTTCTGCTTGAAAAAAAAAAAAAAAGAAAAAAAAAAAATCATAATAAATTTAACCTGGAAGAAATAATCAACTATACACAGATGTGACCAAACACAAATGA
+
CCCCCGGGGFGGGGGGGGGGFFGGGGGGGGGGGFGGGGGGGGGGGGGGGGGGGGGGGGGGGGGGGGGGGGGGGGGGGGGGGGGGGFGGGGGGGGGGGGGFGGGGGGDGGGFGGGGGGGGGGGGGG?FGGGGGFFFGG,A?FFGGGGFGGFGFGGDFGCFG<FFGGC@CFF>>****6,,334:*****++2,222++0++++++3+**23**+0+++++++*0+++3+)+*0*+++/2++121*7**/*++
@M03495:532:000000000-M42H9:1:2117:16720:24177 1:N:0:ACAGGAAA+TAGACAAT
GTCAGCATGTGAGCTTTGGAGTGAAATCTCTTGTCTTAAGGAATAAAGGAAAAAGATTCCGTCGGAGGCTCGGTGCTCTACAGGTTCAACCTTTGTACTCTATTATTGCCTCACATTCCATCTCTTGTGAAAATATATTTGATTGGCTTTTCTGCAGGTTGTTTGCCAGGACTTTCCAAGACCTCCACTAGAAAACACAATAAACTTTTTGGAAGCTGGACAACTATCTTCATTTTTCAGAAACAGTGAAA
+
CCCCCGGGGGGGFFGGGGGFGGDGGFGGGGGGGGFGGGGGGGGGGGFEFFGGFGGGGGGGGGFGGGEGGGGGGGGGGGGGGGGFGGGGGGGGFGFFGFGGGGGGFFGGGGGGGGGGGGGFGGGGGGGGGGGGGGGGGGGGGFGGGGGGGGGGGGFGGFFGGGGGGGGGFGGGGGGGFFE<FGGGGCGGGGGGFGGGGGGGGGAFFBEDCDEGGGGGGGGGGGGGGGGGFGGGFGGFFFFGCFGG>DE,9C,
@M03495:532:000000000-M42H9:1:2117:14703:24203 1:N:0:ACAGGAAA+TAGACAAT
GTCAGCATGTGAGCTTTGGAGTGAAATCTCTTGTCTTAAGGAATAAAGGAAAAAGATTCCGTCGGAGGCTCGGTGCTCTACAGGTTCAACCTTTGTACTCTATTATTGCCTCACATTCCATCTCTTGTGAAAATATATTTGATTGGCTTTTCTGCAGGTTGTTTGCCAGGACTTTCCAAGACCTCCACTAGAAAACACAATAAACTTTTTGGAAGCTGGACAACTATCTTCATTTTTCAGAAACAGTGAAA
+
CCCCCGGGGGGGGGGGGGGGGGGGGGGGGGGGGGFGGGGGGGGGGGGGGGGGGGGGGGGGGGGGGGGGGGGGEGFGGGGGGGGGGGGGGGGGGGGGGGGGGGFGGGGGGGGGGGGGGGGGGGFGGGGDDFGAFGGFGGGGGEGGGG@EGGGGGGGGGGGGGCFFCGGGFGFFGGGGGGGGGGGAFCDFGGGGGFGGGGGCEDCGADEFFFEG6EDEFGGGGGG6DGDCAFGGFCFGFGGC@AC?FGC2;=,
@M03495:532:000000000-M42H9:1:2117:8958:24244 1:N:0:ACAGGAAA+TAGACAAT
GTCAGCATGTGAGCTTTGGAATTAGTAAATTCGTTGACGACAGAAGGAGCAAGATAACGACCACAGGGAGGGTGGTTTATCAACGGCAAAATATAGATCGGAAGAGCACACGTCTGAACTCCAGTCACACAGGAAAATCTCGTATGCCGTCTTCTGCTTGAAAAAAAAAAAAAAAAACATAAACTAATAACTATCAGAACATTACATCACATGTGTAATTACATTTAATTCATCATACGATTAAACATAGA
+
CCCCCGGGGFGGGGGGGGGGGGGGGGGGGGGGGFFGGGGGGGGGGGGGGGGGGGGGGGGGGGGGGGGGGGGGGGGGGGGGGGGGGGGGGGGGGGGGGGGFGGGGGGGGGGGGGGGGGGGGGGGGGGGGGGGGGGGGG?4FFFGGGGFGGGGGGGGGGCDDG,FFGGGGGG*55**44=F,,,,,,,7,,+,,45+,57?++4??+,5+2>+:++3+4+++3+01++++*33A@+<@1A****9+/0*0*+3
@M03495:532:000000000-M42H9:1:2117:9180:24284 1:N:0:ACAGGAAA+TAGACAAT
GTCAGCATGTGAGCTTTGGTCCAGCCTGAGTCCTCTGGTTTATCAACGGCAAAATATAGATCGGAAGAGCACACGTCTGAACTCCAGTCACACAGGAAAATCTCGTATGCCGTCTTCTGCTTGAAAAAAAAAAAAAAAAAAATAAACAACGGAGGCACCAATACACAGATGGTCAGCGTACTAAGAATTTACCGTGTTTATGGGATCAACAGAAGTGGAGGCTAGATTGATATGTTCCACTGCGTATCAAC
+
CCCCCGGGGFGGGGACEFGGCFGGGGGGGGGGGFCFGGGGGFGGFGGGGGGCFGGGGGGGGGGGGGGGGGGGGGGGGGGGFFGGGGGGGGCGGGGGGGDF<CCFFGGGGGGGGGGGGGGGGGGGGGGGGGGG@46+3>++3+,:,3@,,3*******,*33,7,,,,,,7,,,,,,,41**4,,7,77,2,,+*3<=++,+459*<**+22<*++5+2+3/**+*+229+++/<++*+++*0**)**0/+0
@M03495:532:000000000-M42H9:1:2117:9838:24369 1:N:0:ACAGGAAA+TAGACAAT
GTCAGCATGTGAGCTTTGGAGTGAAATCTCTTGTCTTAAGGAATAAAGGAAAAAGATTCCGTCGGAGGCTCGGTGCTCTACAGGTTCAACCTTTGTACTCTATTATTGCCTCACATTCCATCTCTTGTGAAAATATATTTGATTGGCTTTTCTGCAGGTTGTTTGCCAGGACTTTCCAAGACCTCCACTAGAAAACACAATAAACTTTTTGGAAGCTGGACAACTATCTTCATTTTTCAGAAACAGTGAAA
+
CCCCCCFGFFGGGGFGGGGG@FGCFGCGGGDGGGGFGGGGGCGGGGGGGGGGGGGCGGGGGGGGGGGGGGGDGGGDGGGE@FGGGGGGGGGGGGGGGGGGFGGGGGGGGGGGGGGGGGGGGGGGGGGGGGGEGGGGGGGGGGGGGGDFGGGGGGGGGGGGGGGF<FEFAFGF<EGGFGGGGGFGGCFGFGFGGD8CDFGGGGGFFFDFGFGG?GGGCEGCFFGEFC<E9:EACEF,?FGAEFDB?CG@FG7
@M03495:532:000000000-M42H9:1:2117:19416:24428 1:N:0:ACAGGAAA+TAGACAAT
GTCAGCATGTGAGCTTTGGATTAGTAAATTCGTTGACGACAGAAGGAGCAAGATAACGACCACAGGGAGGGTGGTTTATCAACGGCAAAATATAGATCGGAAGAGCACACGTCTGAACTCCAGTCACACAGGAAAATCTCGTATGCCGTCTTCTGCTTGAAAAAAAAAAAAAAAGGAAAATTAAGAAAAGTATAAAATCTGATTCACCTAGATTTTGTGACAAATGTATTTTCTACTCAATGCACTGACGT
+
CCCCCGGGGFGGGGGGGFGGGGGGGGGGGGGGGFGGGGGGGGGGGGGGGGGGGGGGGGGGGGGGGGGFGGGGGGEFGGGGGGGGGGGGGGGGGGGGGGGGGGGGGGGGGGGGGGGGGGGEGGGGGGGGGGGGGGGFE=?FFGGGGGGGGGGGFFFGFGGGGGGGGGGGE**5****6,8,3,2,,,,,,,,,22,,+22,+5+++,+3+5+2+++++2+51++*5++++++++++3++++0+*+*+*+)**
@M03495:532:000000000-M42H9:1:2117:14816:24456 1:N:0:ACAGGAAA+TAGACAAT
GTCAGCATGTGAGCTTTGGAGTGAAATCTCTTGTCTTAAGGAATAAAGGAAAAAGATTCCGTCGGAGGCTCGGTGCTCTACAGGTTCAACCTTTGTACTCTATTATTGCCTCACATTCCATCTCTTGTGAAAATATATTTGATTGGCTTTTCTGCAGGTTGTTTGCCAGGACTTTCCAAGACCTCCACTAGAAAACACAATAAACTTTTTGGAAGCTGGACAACTATCTTCATTTTTCAGAAACAGTGAAA
+
CCCCCGGGGGGGGGGGGGGGGGGGGGGGGGGGGGGGGGGGGGGGGGGGGGGGGGGGGGGGGGGGGGGGGGGGGGGGGGGGGGGGGGGGGGGGGGGGGGGGGGGGGGGGGGGGGGGGGGGGGGGGGGGGGGGGGGGGGGGGGGGGGGGGGGGGGGGGGGGGGGGGGGGGGGGGGGGGGGFFGGGGGGGGGGGGGGGGGGGGGGGGGFGGGGGGGGGGGGGGGGGGGGGGFGGGFGGGFGGGGFGGFGGGFG,
@M03495:532:000000000-M42H9:1:2117:20688:24515 1:N:0:ACAGGAAA+TAGACAAT
GTCAGCATGTGAGCTTTGGATAGTTGACGACAGAAGGAGCAAGATAACGACCACAGGGAGGGTGGTTTATCAACGGCAAAATATAGATCGGAAGAGCACACGTCTGAACTCCAGTCACACAGGAAAATCTCGTATGCCGTCTTCTGCTTGAAAAAAAAAAAAAAATAAACAAAAGCAAAAATACTAAGCAAAGTTAATATTGAATATGTATTGACGATCGACTTAAGAATAAGAATGTCTCTCAGATCATA
+
CCCCCGGGGFGGGGGGGFGGGGGGGGGGGGGGGGFGGGGGGGGGGGGGGGGGGGGGGGGGGGGGGGGGGGGGGGGGGGGGGGGGGGGGGGGGGGGGGGGGGGGGGGGGGGGGGGGGGGGGGGGGGGGFEFFGGGGGGGGFGGGGGGGGGGGGGGGGFGCG:3*5*,,77,,,,,,,,,3,12,,2,,,,,,,,2+7+2<,+++5+7+2+++71++*2*=*:***5++49++<*+++*++0*223*+*+)++
@M03495:532:000000000-M42H9:1:2117:9924:24552 1:N:0:ACAGGAAA+TAGACAAT
GTCAGCATGTGAGCTTTGGACTGGTTTATCAACGGCAAAATATAGATCGGAAAGAGCACACGTCTGAACTCCAGTCACACAGGAAAATCTCGTATGCCGTCTTCTGCTTGAAAAAAAAAAAAAAATCGAGAAAGAATGTGCCAAAAATGGCCAAATAAGCACATCATGATGACACACAGATGGCAAACAGATCTATCGCTTAAATACTATTCAAGCTACTACTGGAATACTACTATCACTGTAAACATATA
+
CCCCCGGGGGGGGGGGGGGGGGGGGGGGGGGGGGGGGGGGGGGGGGGGGGGGGGGGGGGGGGGGGGGGGGGGGGGGGGGGGGGFGGGCEFGGGGGGGFGGGGGGGGGGGGFFGGGGGGGG@+843,3+A8>+,,,:,,,,,73,,3+,,,,:,,,,:,,,,,,,,,,,,,,,8@,,**,,,3,5,,,,2,,,6,,,,5=,:4,4,,6,,,,,1,,,02,+++35+*++*++31+++:+4<+5+++++++++
@M03495:532:000000000-M42H9:1:2117:20262:24573 1:N:0:ACAGGAAA+TAGACAAT
GTCAGCATGTGAGCTTTGGAGTGAAATCTCTTGTCTTAAGGAATAAAGGAAAAAGATTCCGTCGGAGGCTCGGTGCTCTACAGGTTCAACCTTTGTACTCTATTATTGCCTCACATTCCATCTCTTGTGAAAATATATTTGATTGGCTTTTCTGCAGGTTGTTTGCCAGGACTTTCCAAGACCTCCACTAGAAAACACAATAAACTTTTTGGAAGCTGGACAACTATCTTCATTTTTCAGAAACAGTGAAC
+
CCCCCGGGGGGGGGGGGGGGGGGGGGGGGGGGGGGGGGGGGGGGGGGGGGGGGGGGGGGGGGGGGGGGGGGGGGGGGGGGGGGGGEGGGGGGGGGGGGGGGGGGGGGGGGGGGGGGGGGGGGGGGGGFGGGGGGGGGGGGGFGGGGGGGGGGGGGGFGGCGGGGFGGFGGGGGGGGFEFFGGGGGGGGGGFGGGGGGGGGGGGGGFGGGGGEGFCFGGFGGGGGGGGFFGGGFFGGFGGGGGGGFGGCBF,
@M03495:532:000000000-M42H9:1:2117:11858:24596 1:N:0:ACAGGAAA+TAGACAAT
GTCAGCATGTGAGCTTTGGAATTAGTAAATTCGTTGACGACAGAAGGAGCAAGATAACGACCACAGGGAGGGTGGTTTATCAACGGCAAAATATAGATCGGAAGAGCACACGTCTGAACTCCAGTCACACAGGAAAATCTCGTATGCCGTCTTCTGCTTGAAAAAAAAAAAAAAAAAGACTACCAGTCAGTCACAACAAGATGTGAAGGCACGCGACAGGCGCGACAACACAAAGTTATCCTGATGAGTTA
+
CCCCCGGGGGGGGGGGGGGGGGGGGGGGGGGGGFGGGGGGGGGGGGGGGGGGGGGGGGGGGGGGGGGGGGGGGGGGGGGGGGGGGGGGGGGGGGGGGGGGGGGGGGGGGGGGGGGGGGGGGGGGGGFGGGGGGGGGGF<FGFFFGGGGGGGGGGGGGFFCFFFGGGGGGG*558B14**,,,,,?,,,72,,4+5,**42+++4+,+++3*****1***1*******2)***)**0*+++*+0+*2*3*++
@M03495:532:000000000-M42H9:1:2117:10496:24667 1:N:0:ACAGGAAA+TAGACAAT
GTCAGCATGTGAGCTTTGGTGCCGCCCTGGTTTATCAACGGCAAGATATAGATCGGAAGAGCACACGTCTGAACTCCAGTCACACAGGAAAATCTCGTATGCCGTCTTCTGCTTGAAAAAAAAAAACGTTTCATGCTTGAAAAAAAAAACTGAAATAGTAGGTATAAATGAATAAGAAATGACCCGAGTTATGACAGTAAATCTCATTACGCCGACAATTACTCTTCATCATCAGCTTTATATACAGATTT
+
CC<CCGGGGGDCF9FEGGGE<<FDEC77EC;@EFDDF@CC:BGDD8,CFFFFFFFCGGGGCEFFEGEGGGFGGF9<EFGGFGGGGGEEGFFC,,?CCFCDE,,@8>,CFD<<??BDBDFG==C:C+++:,,85,,A,BF>B,EAC:++++,8,,7,@,33,33,,,7,337,,,,,7,,7,,,62*****,,,,6,6,6,,,,,5,6,6,**/1*12*4+++++1+5+1>++1++01<++*0*+*2*0*+0
@M03495:532:000000000-M42H9:1:2117:11604:24690 1:N:0:ACAGGAAA+TAGACAAT
GTCAGCATGTGAGCTTTGGAATTAGTAAATTTGTTACGACAGAAGGAGCAAGATAACGACCACAGGGAGGGTGGTTTATCAACGGCAAAATATAGATCGGAAGAGCACACGTCTGAACTCCAGTCACACAGGAAAATCTCGTATGCCGTCTTCTGCTTGAAAAAAAAAAAACAAAAAAGCAATAACGAGTGAATACATATTGATCACTAATCTATCAAATCACAGGGATCTGCCAATCATCCTATCGAAAA
+
CCCCCGGGGGGGGGGGGGGGGGGGGGGGGGGGGGGGGGGGGGGGGGGGGGGGGGGGGGGGGGGGGGGGGGGGGGEFGGGGGGGGGGGGGGGGGGFGGGGGGGGGGGGGGGGGGGGGGGGGGGGGGGGGGGGGGGGGCFEGGGGGGGGGGGGGGGGGGGGGGGGGGGGDG@5*8,,,5**,52,2,,***64,,,,,,,4,,2445,22+3+,++3+++2+0++++**1)*++1+++2*03+0*</0/*)/2
@M03495:532:000000000-M42H9:1:2117:10765:24694 1:N:0:ACAGGAAA+TAGACAAT
GTCAGCATGTGAGCTTTGGAGTGAAATCTCTTGTCTTAAGGAATAAAGGAAAAAGATTCCGTCGGAGGCTCGGTGCTCTACAGGTTCAACCTTTGTACTCTATTATTGCCTCACATTCCATCTCTTGTGAAAATATATTTGATTGGCTTTTCTGCAGGTTGTTTGCCAGGACTTTCCAAGACCTCCACTAGAAAACACAATAAACTTTTTGGAAGCTGGACAACTATCTTCATTTTTCAGAAACAGTGAAC
+
CCCCCGGGGGGGGGGGGGGGGGGGGGGGGGGGGGFGFGGGGGGGGGGGGGGGGGGGGGGGGGGGGGGGGGGGGGGGGGGGGGGGGGGGGGGGGGGGGGGGGGGGGGGFGGGGGGGGGGGGGGGGGGGGGGGGGGGGGGGGGGGGGGGGGGGGGGGGGGGGFCFGGGGGGGGGGGGGCEFFGGGGGFGGGGGGGFFGFFGGGGGGGGGGFEGGGFGGDGGGGGGGGFF;>FGGFGGGFFGCGFGGFGGGFG,
@M03495:532:000000000-M42H9:1:2117:18298:24707 1:N:0:ACAGGAAA+TAGACAAT
GTCAGCATGTGAGCTTTGGTCCACCTGATCCTGGTTTATCAACGGCAAAATATAGATCGGAAGAGCACACGTCTGAACTCCAGTCACACAGGAAAATCTCGTATGCCGTCTTCTGCTTGAAAAAAAAAAAAAAACATAACACAAACATAGGTAGAATGGAGGTAAAAAGCTTACTCTGTTGGAATTGCGATAAAAATATACTTACGTGGGTGTATATGTTGCAAATGATAAATGTATTAGATACCTATTAA
+
CCCCCGGGGGGGGFGGGGGGGGGGGGGGGGGGGGFFGGGGGGGGGGGGGGGGGGGGGGGGGGGGGGGGGGGGGGGFGGGGGGGGGGGGGGGGDGGGA@FFGGGGGGCGGGCGGGGGGGGGGGGGGGGEGC+86CF:,,,>=,=F,,,,8,38,,,7,7,,,83,,,:8*,,,,,3,,,8,3,,7,7,7*4***6,,,,,7,,,,,*,6*4*6*++52+5+++++15+2++++++43+++3+3++)51++1+
@M03495:532:000000000-M42H9:1:2117:13434:24721 1:N:0:ACAGGAAA+TAGACAAT
GTCAGCATGTGAGCTTTGGTCCAGCCTGAGTCCTTTGGTTTATCAACGGCAAAATATAGATCGGAAGAGCACACGTCTGAACTCCAGTCACACAGGAAAAACTCGTATGCCGTCTTCTGCATGAAAAACATCAGAACTCCATGTACACTCCCCTAGCACAGAAGCAGCCTATGCCTTTAAAACATAAACATTGGCGGTATCAAATCCGACTTAGCTTGACACCTAAGCACCATTAGTGACCAATTCACCCG
+
CA9CCFCEF<CC9FF,E<@FA<FE8@EFEFFFFEEDGG;C<FF,FFE7:FGCE<@EACGGGDEEGGG@@CE,6FFEFG,6<EFFF8F,,6C@C6CFF8,6,8:CF,8<65?4?C=FA,C,,<,:9B,B+:,,,55C<,E<,:,,:CF5EFGC+4D=F,54A,5A,,,,:6,,:,,,,C,5,9,,,,,7,83@,,,++8+3,5,,38,5*34:A,,,,4,5,,*,,518+,414,,,+4,,4,*,+,4,1,*
@M03495:532:000000000-M42H9:1:2117:10936:24801 1:N:0:ACAGGAAA+TAGACAAT
GTCAGCATGTGAGCTTTGGCGACAGAAGGAGCAAGATAACGACCACAGGGAGGGTGGTTTATCAACGGCAAAATATAGATCGGAAGAGCACACGTCTGAACTCCAGTCACACAGGAAAATCTCGTATGCCGTCTTCTGCTTGAAAAAAAAAAAAAGAACAAAACTACCGACATGAAGAAAAATCCAATACTATAATAGTGTTATCTACACCTTACTTGTACTTTAATATTACTAAGTCTGTCCACACATAC
+
CCCCCGGGGFGGGGGGGFGGGGGGGGGGGGGGGGGGGGGGGGGGGGGGGGFGGGGGGFGGGGGGGGGGGGGGGGGGGGGGGGGGGGGGGGGGGGGGGGFFGGGGGGFFGGGGGGGGGGG,ABFGGGGGGGGEGGGFFGFA?E>FFGGGDGGG333**@,,3,5,,7,,1*1**,8<,,,6,2,,,3,7,2,,+++,+,5,+++5+722+**+++5+++2++2531++5++++15++/+++*+*3*0/*)+2
@M03495:532:000000000-M42H9:1:2117:17010:24818 1:N:0:ACAGGAAA+TAGACAAT
GTCAGCATGTGAGCTTTGGATGGTTCTGGTTTATCAACGGCAAAATATAGATCGGAAGAGCACACGTCTGAACTCCAGTCACACAGGAAAATCTCGTATGCCGTCTTCTGCTTGAAAAAAAAAAACAGGCTAAAGTTAGAAAACAACACTGCTTCGCACAATTAACCCTCATAACAATAAAAATTCTAAGCACTCCAGTCAGGGCTAATGTAATCACTATACTACCCACTATAAAGACCCACGCCTCACTA
+
CCC@CFDGGGG<DEGGGFGCCCDFFGGGGFGGG9,FFGGGGDCFFGG<<CFCEDG7FEGGFFEFGGFGGGGDFE9CEDC9FFEC7C@CF<@,CFF<F7A<?FGGGG7,C<E5EFEGDFEECFF:+4,:,+48,,,5<5,,<A,3,,,,+,7,:57+8@@F8CD,:,,,,+5,8,,8>,8@,8@,,,,,,5,3,,,6435,7;,>*2,,,,,7,22,4,,,5,,5,,42),,54,4,+,,***)1)**+2+4
@M03495:532:000000000-M42H9:1:2117:18547:24916 1:N:0:ACAGGAAA+TAGACAAT
GTCAGCATGTGAGCTTTGGAATTAGTAAATTCGTTGACGACAGAAGGAGCAAGATAACGACCACAGGGAGGGTGGTTTATCAACGGCAAAATATAGATCGGAAGAGCACACGTCTGAACTCCAGTCACACAGGAAAACCTCGTATGCCGTCTTCTGCTTGAAAAAAAAAACTAAAGAACACCAAATTAATAAAACTCATCCGGGATACTTTGGTGACAATTTGGCGTACGCGGGTCTTCACCTGCGTCTTT
+
CCCCCGFEFCE<EFA<<EDDGGGGGGGCEFFFF,CFFGGFGGGGGG<EFCFFEGGDFFEFGGCGFGGGGGGGGGE@@FFGAAFEFFCCGGGDGFFGFGECCEGGGGFG?CGGEEDG,EFC??EFG?EB<FEEDEEAD,4,4?DCFFFFEFGDGECAF,?>CDFFFCGGB:*,8;8,73,6,>>:,,,,,,,,,,2,,72,,*****,,,,+,0**++++5+++++*3*2*28>*:*)0<<*3*3)21*0*+
@M03495:532:000000000-M42H9:1:2117:11755:24950 1:N:0:ACAGGAAA+TAGACAAT
GTCAGCATGTGAGCTTTGGACAATTTATACAAGTAAATGACGAGTACTTTGGACAAATTTAATTAACCCTTCTCTTGGCCTGGTTTATCAACGGCAAAATATAGATCGGAAGAGCACACGTCTGAACTCCAGTCACACAGGAAAATCTCGTATGCCGTCTTCTGCTTGAAAAAAAAAAACACACAAAAAAATACAAAATAAAAAATTTAGTAAAAAGTACAAATTCCATTCTGAGTAACTAACAATTAATA
+
CCCCCGGGGGGFGGGGGGGGGFGGGGGGGGGGGGGGGGGGGGGGGGGGGGGGGGGGGGGGGGGGGGGGGGGGGGGGGGGGGGGFGGGGGGGGGGGGGGGGGGGGGGGGGGGGGGGGGGGFFGGGGGGGGGGGGGGGGGGGGGGGGE@FFGGGGGGGGGGGGGGGGGGGGGGGFE=FCE++,,,+++,,**3,,,,7,,,,,6,,=2,,,,,7,2,6*,,542,,,,,,+5++1+++1+++3+*+*3++;=+
@M03495:532:000000000-M42H9:1:2117:13281:25011 1:N:0:ACAGGAAA+TAGACAAT
GTCAGCATGTGAGCTTTGGAGTGAAATCTCTTGTCTTAAGGAATAAAGGAAAAAGATTCCGTCGGAGGCTCGGTGCTCTACAGGTTCAACCTTTGTACTCTATTATTGCCTCACATTCCATCTCTTGTGAAAATATATTTGATTGGCTTTTCTGCAGGTTGTTTGCCAGGACTTTCCAAGACCTCCACTAGAAAACACAATAAACTTTTTGGAAGCTGGACAACTATCTTCATTTTTCAGAAACAGTGAAC
+
CCCCCGGGGGGGGGGGGGGGGGGGGGGGGGGGGGGGGGGGGFGGGGGGGGGGGGGGGGGGGGGGGGGGGGGGGGGGGGGGGGGGGGGGGGGGGGGGGGGGGGGGGGGGGGGGGGGGGFGGFGFGDGFGGGGFGGGGGGGGGGGGGGGGGGGGGGGGGGGGGGGGGGFGGGF=FFGAFGGGGGGGGGGGGGFFGGGGDFFGGGBFF;FGFEEDGFGGFGDGGGGCFFCFFGFFFGGFFGGGGFFC9DEGFG,
@M03495:532:000000000-M42H9:1:2117:18629:25062 1:N:0:ACAGGAAA+TAGACAAT
GTCAGCATGTGAGCTTTGGAGTGAAATCTCTTGTCTTAAGGAATAAAGGAAAAAGATTCCGTCGGAGGCTCGGTGCTCTACAGGTTCAACCTTTGTACTCTATTATTGCCTCACATTCCATCTCTTGTGAAAATATATTTGATTGGCTTTTCTGCAGGTTGTTTGCCAGGACTTTCCAAGACCTCCACTAGAAAACACAATAAACTTTTTGGAAGCTGGACAACTATCTTCATTTTTCAGAAACAGTGAAC
+
CCCCCGGGGGGEFGGGGGFGGGGGGGGGGGGGGADGGGGGGGGGGGGGFGGGGGGGDGGGGGGGGGGGGFGGGGGGGFGFGGGGGCGGGGGGGGGGGGEGFGGGGFDFGGGGGGGGFGGGGGGGFGFCFGGGGGGGGGGGGFGGGGCFGGGGFGGGFGGGGEGGGGGFGGGGGGGGGGGGGGGGGGGDFGFGG;FGFFGGGGGGGGFDGGGGGCGCEGGGGGFFGGGE;AEAECCEFFFDGGFGFEGC8C,
@M03495:532:000000000-M42H9:1:2117:9259:25076 1:N:0:ACAGGAAA+TAGACAAT
GTCAGCATGTGAGCTTTGGAGTGAAATCTCTTGTCTTAAGGAATAAAGGAAAAAGATTCCGTCGGAGGCTCGGTGCTCTACAGGTTCAACCTTTGTACTCTATTATTGCCTCACATTCCATCTCTTGTGAAAATATATTTGATTGGCTTTTCTGCAGGTTGTTTGCCAGGACTTTCCAAGACCTCCACTAGAAAACACAATAAACTTTTTGGAAGCTGGACAACTATCTTCATTTTTCAGAAACAGTGAAA
+
CCCCCFGGGGGFEGGGFGGGFGFGGGGGGGGGGGGGFGGGGGGGGGGGGGGGGGGGGGGGGGGGGGGGGGGGGGGGGGGGGGGGGGGGGGGFCFGGGGEGGGGGGGEAFFGGGGGGGGGGGGGGFFGGGGGGGGGGGGGGGGGF9FFGGGGGGGGGAGEFFGGGGGGGCCFGGGGFCF9EDGGGGGGGGGFGGGGGGDFGGGDFFGDFFDEGF9FFE?BFCGGGGGGDFG7F9>FCA6CFGAFFADGEFF,
@M03495:532:000000000-M42H9:1:2117:11519:25145 1:N:0:ACAGGAAA+TAGACAAT
GTCAGCATGTGAGCTTTGGTCCAGCCTGAGTCCTGGTTTATCAACGGCAAAATATAGATCGGAAGAGCACACGTCTGAACTCCAGTCACACAGGAAAATCTCGTATGCCGTCTTCTGCTTGAAAAAAAAAACAAATTAAAAATAAAATATAATACAGCTAGTGCATTTCCACCATTCCATCAACAACCATACAGTGTCGACTCACTTCTCATTCCTACGTTCTATACCCTAGTCACTCCCTTATTAGTTCA
+
CCCCCGGGGGGGGGGGGGGGGFGGGDFGGGGGGGGGGGGGGGGGGGGGGGFFGCFGGGGGGGGGGGGGGGGGGGGGGGGFGFGGGGGGGGGGGGFGGG?,CECFFGGGGGFGGGCFGGFGGDG,CFGGGC7+4,,,<B,,5,,:,5,,,,,,,,5,,5,,,,,,,8,,,,,8,,,,,,3,,,,,8,8<+,8,,,,,,,8*5*8,,,,,3,7,,,,6,,*,,,155,,,*,,4+6,,+,4,;,;2+,+11,,
@M03495:532:000000000-M42H9:1:2117:17037:25163 1:N:0:ACAGGAAA+TAGACAAT
GTCAGCATGTGAGCTTTGGAGACTGGTTTATCAACGGCAAAATATAGATCGGAAGAGCACACGTCTGAACTCCAGTCACACAGGAAAATCTCGTATGCCGTCTTCTGCTTGAAAAAAAAAAATTAAAACATGAGCTATCAATCTACCGACTTACAATGATCTTTATATATATGCTACTCTTAGTATTAACCGTTCCTGCACCCCATATTCCTTCAAGTAACGATTACACACATGCATAATTAAACATATCA
+
CCCCCGGGGGGFGGGGGGGGFGGGGGGGGGGGGGGGGGGGGGGFGGGGGGGGGGGGGGGGGGGGGGGGGGGGFGGGGGGGFGGGGGGG@@FFGGGGGGGGCFCFGGGGGGG8FFGGGGGGG@,,,,,,,,,,,,,5EA,<,,:,,,,6+868?,,,,,,,:,C,,7@,,,3,,,:873<,,,,,,3,,333+*3,,,,7>8,***54,,6,,5,,2,,62,**4,*,,*,/*),,6+<<;+,++*+*+1++
@M03495:532:000000000-M42H9:1:2117:18674:25208 1:N:0:ACAGGAAA+TAGACAAT
GTCAGCATGTGAGCTTTGGAGTGAAATCTCTTGTCTTAAGGAATAAAGGAAAAAGATTCCGTCGGAGGCTCGGTGCTCTACAGGTTCAACCTTTGTACTCTATTATTGCCTCACATTCCATCTCTTGTGAAAATATATTTGATTGGCTTTTCTGCAGGTTGTTTGCCAGGACTTTCCAAGACCTCCACTAGAAAACACAATAAACTTTTTGGAAGCTGGACAACTATCTTCATTTTTCAGAAACAGTGAAC
+
CCCCCGGGGGGGGGGGGGGGGGGGGGGGGGGGGGGGGGGGGGGGGGGGGGGGGGGGGGGGGGGGGGGGGGGGGGGGGGGGGGGGGGGGGGGGGGGGGGGGGGGGGGGFGGGGGGGGGGGGGGGGGGGGGGGGGGGGGGGGGGGGGGGGGGGGGGGGGGGGGGGGFFEGGGGGGGGGGGFGGGGGGGGGGGGCGDFFGGGGGGGGGDE;FGGGFGGGGGGGGGFCGGCFFGGGFGFGFFGGCEGFFFGFFF,
@M03495:532:000000000-M42H9:1:2101:17601:1298 1:N:0:NCAGGAAA+NAGACAAT
GTCAGCATGTGAGCTTTGGAATTAGTAAATTCGTTGACGACAGAAGGAGCAAGATAACGACCACAGGGAGGGTGGTTTATCAACGGCAAAATATAGATCGGAAGAGCACACGTCTGAACTCCAGTCACACAGGAAAATCTCGTATGCCGTCTTCTGCTTGAAAAAAAAAAAGGGGTAATGCAGCTTTAGTCTAGTATCTTTGTGCTACAGTGTTTGTAAGCTGTGACTACTTGTATCGCTGATTGTCTTGT
+
CCCCCGGGGFFGGGGGGGFGCFFFGGGGEEEFGGGGGFGGGEGGGGGGFGGGGGGGFFFGGGGGGGGGDFGGGGGF<FEGGGGGGGGGCGGGFEGGGCGGCFGGGGGGFFGEGGGGGFGGGGFGGGGGGFFFGCFFF9,EGCDCFGGGGGGGGFEFGAFD8BDFGG@7F:******66,,,3,73?,,7,7@9@;9@4,,,,,2,6;,,,,,,,4,3++++525++++++=+;++5+=**38A++2+3++2
@M03495:532:000000000-M42H9:1:2101:10735:1356 1:N:0:NCAGGAAA+NAGACAAT
GTCAGCATGTGAGCTTTGGAATTAGTAAATTCGTTGACGACAGAAGGAGCAAGATAACGACCACAGGGAGGGTGGTTTATCACGGCAAAATATAGATCGGAAGAGCACACGTCTGAACTCCAGTCACACAGGAAAATCTCGTATGCCGTCTTCTGCTTGAAAAAAAAAAGACAAAAAATTAAATCAACAGTTCATCAGATCAATAACTTAACCAACAAGTACATTTGTAGCCAAATAATCACTTCACGACT
+
CCCCCGGGGGGGGGGGGGGGGGGGGGGGGGGGGGGGGGGGGGGGGGGGGGGGGGGGGGGGGGGGGGGGCFGGGGGGGGGGGGGGGGGGGGGGGGGGGGGGGGGGGGGGGGGGFGGGGGGGGGGFGGGGGGGGFFGGCFGFGGGGGFGGGGGGGGGGGCFGGGGGGGGGE*6,37,,**,,7,6,,,72,<,,22,,7,@B,,,,,,6,,,22,,4*;**><+5+1++144+3+*5++0+++0++0++/*=*
@M03495:532:000000000-M42H9:1:2101:13221:1395 1:N:0:NCAGGAAA+TAGACAAT
GTCAGCATGTGAGCTTTGGAGTGAAATCTCTTGTCTTAAGGAATAAAGGAAAAAGATTCCGTCGGAGGCTCGGTGCTCTACAGGTTCAACCTTTGTACTCTATTATTGCCTCACATTCCATCTCTTGTGAAAATATATTTGATTGGCTTTTCTGCAGGTTGTTTGCCAGGACTTTCCAAGACCTCCACTAGAAAACACAATAAACTTTTTGGAAGCTGGACAACTATCTTCATTTTTCAGAAACAGTGAAA
+
CCCCCGGGGGGGGGGGGGGGGGGGGGGGGGGGGGGGGGGGGGGGGGGGGGGGGGGGGGGGGGGGGGGGGGGGGGGGGGGGGGGGGGGGGGGGGGGGGGGGGGGGGGGGGGGGGGGGGGGGGGGGGGGGGGGGGGGGGGGGGGGGGGGGGGGGGGGGGGGGGGGGGGGFGGGGGGGGGGF9FGGGGGGGGGGGGGFFGGGGGGGGGGFGGGG7DFFGGGGFGGGGGGGGGGGGGAFGGGGFGGGGGD@8FG?
@M03495:532:000000000-M42H9:1:2101:14618:1423 1:N:0:NCAGGAAA+TAGACAAT
GTCAGCATGTGAGCTTTGGAGTGAAATCTCTTGTCTTAAGGAATAAAGGAAAAAGATTCCGTCGGAGGCTCGGTGCTCTACAGGTTCAACCTTTGTACTCTAATATTGCCTCACATTCCATCTCTTGTGAAAATATATTTGATTGGCTTTTCTGCAGGTTGTTTGCCAGGACTTTCCAAGACCTCCACTAGAAAACACAATAAACTTTTTGGAAGCTGGACAACTATCTTCATTTTTCAGAAACAGTGAAC
+
CCCCCGGGGGGGGGGGGGGGGGGGGGGGGGGGGGGGGGGGGGGGGGGGFEFGGFGGGGGFCGGGDGDGGGGGDGGGGGGFGGGGGGGGGGGDFGGGGFGGGGGGGGGEEFGGGGGGGGGGFGGGGGGGGGGGGGFGGGGGGGGGFFGGAFGGGGGGGGGGGGGGCFGGGGGG8FGGFGGGGGGGGFFCGFGGGFEGGGGCFCEGGGGGGGGGGFGGGGGGGG?6FFGGFGGGGGGGGGGGCF86CCEGFF9
@M03495:532:000000000-M42H9:1:2101:17151:1423 1:N:0:NCAGGAAA+TAGACAAT
GTCAGCATGTGAGCTTTGGAGGGCAAGAAGTGGTTGTGACATTGCTATGGCAGCTAGAGCCAACTGGTTTGTCAACGGCAAAATATAGATCGGAAGAGCACACGTCTGAACTCCAGTCACACAGGAAAATCTCGTATGCCGTCTTCTGCTTGAAAAAAAAAAAAACAAAAATGGAGAAATCGAAAGCGAAAATCTATCGTGAAACAGGGCGCACACGCGGCAGGATAACACGGAGGTAAAAGTCTTGGTAC
+
CCCCCFGGFE9FGGFGGAFEGGDGGGGGGFFGGGGGGGGGGGGGFEGGGGFEGGGGGGGG<@CFCEF@DDFFGDFAFEFEGCDFGGGGCFGGGGGCEFGGGFFG@FGFGGGGFFGG<CFGE@@FDGGGG,:@FCFECGGF>FFGGGEDCG9<BFGGFGEGGE8>C+3,,,*,,,,,,,,,,*,,5*,***5*,,,,,,*,,,*2,2?7:********3***1:**++0+++***:**+3++000*++9*2+
@M03495:532:000000000-M42H9:1:2101:20820:1471 1:N:0:ACAGGAAA+TAGACAAT
GTCAGCATGTGAGCTTTGGAGTGAAATCTCTTGTCTTAAGGAATAAAGGAAAAAGATTCCGTCGGAGGCTCGGTGCTCTACAGGTTCAACCTTTGTACTCTATTATTGCCTCACATTCCATCTCCTGTGAAAATATATTTGATTGGCTTTTCTGCTGCTTGTTTGCCATGACTTTGCAAGACCCTCTCTAGAAAACACATTAATCTTTTTGGAAGCTTGACAACTATCTTCAGTGTTCAGAAACAGTGAAA
+
686A6<C9EFE9FGGCFA@EDEC9@,C,@E<9FFCEC9<C9C<F<FFFGACD,EF@F,C@EF<@CF+@7:FCFFB7,,<<FCFFE9@A96FCF@F<FF9,,CE<F<F<9,6E==C5,5E95,CE,,9E,,<5,,:CE,CFB9,E98,E,9C,:5A,55:EFAF?ADEF98,AFA<,C@AFGGF,,6,A:;,,,C,3A,8,C36,C@FG9DCE?;=66,@,,55,@,@@C7C7,2,@:CA,;+35;6EFF,,
@M03495:532:000000000-M42H9:1:2101:8617:1529 1:N:0:ACAGGAAA+TAGACAAT
GTCAGCATGTGAGCTTTGGTTTATCAACGGCAAAATATAGATCGGAAGAGCACACGTCTGAACTCCAGTCACACAGGAAAATCTCGGATGCCGTCTTCTGCTTGAAGAAAAAAAGGGATGCCGACTAGATCGAAGCGCATCAACAGCTTGTAGTCTTTCGTCATTGCCAGATCGAGCTCGTGCAATGTGCACTTGACCCCTGGTTGTATGTTGGTGGTGCGTGTGGCAGTTCGAGTCTGCTTGGCGAGGGG
+
CCCCCFFEFGGGGCE-CFGGFCFG<FFGGGC:EFGA<FFF@<,DFC@FAFEGECFGGGFF,C<EGFFE9EC<CFFFE<6:E,C,<F,@FGC6F,+,:F?9EA,695,,9CE<7>+++,,8,9+++++:,,<++=+++++++5,,5B3<:,3,,:3378,8@@>,3=,,,,,:,+++>+@:@,4>,,,73,,,,,,,7>,**>D,,*1,?;D,>:**6*:,**64***3*2++3*35*411++5?**3)75*
@M03495:532:000000000-M42H9:1:2101:16911:1558 1:N:0:ACAGGAAA+TAGACAAT
GTCAGCATGTGAGCTTTGGAGTGAAATCTCTTGTCTTAAGGAATAAAGGAAAAAGATTCCGTCGGAGGCTCGGTGCTCTACAGGTTCAACCTTTGTACTCTATTATTGCCTCACATTCCATCTCTTGTGAAAATATATTTGATTGGCTTTTCTGCAGGTTGTTTGCCAGGACTTTCCAAGACCTCCACTAGAAAACACAATAAACTTTTTGGAAGCTGGACAACTATCTTCATTTTTCAGAAACAGTGAAC
+
CCCCCGGGGGGGGGGGGGGFCGGGGGGGFAFGGGFGGGFFGGGGGGGGGGGGEGGGGGGGGGGG>+@@CFGGGCEGGGGGGGGGGCGGGGGGGGGGGDFCGGGGGGGCACEFCFGGGGGFFDAEFGGGCFEFAFFGFGACADF<<8EGFGGGGGEGGGGEGGAFCFG<FGGGFFGG9FFGFGGGGA=FGGGFAFFEGFFGGCFA@;BF9EEE,;@F?F?6ECFC:FGGGFG7<7@EEDGFDGFFFGGGGF,
@M03495:532:000000000-M42H9:1:2101:13871:1627 1:N:0:ACAGGAAA+TAGACAAT
GTCAGCATGTGAGCTTTGGTCCAGCCTGAGTCCTGGTTTATCAACGGCAAAATATAGATCGGAAGAGCACACGTCTGAACTCCAGTCACACAGGAAAATCTCGTATGCCGTCTTCTGCTTGAAAAAAAAAAACGAAGAGAGTATCTTGAATGTCCAACTAGCTCTCCATGACCCAGCCTGTGCCTGGACGCGTCTCGTATGACCACTTCCACACTGCCTTTTTTCCACGTCTACTGTGAGAAAGTTCTCTC
+
CA@CCFDFEFFFEAEGGGGEFGGCFDFFF<C@CFGGDFCFGGFGGGGGCFFFFGGCCGFEFEC7+CEF<FGGEGGGGFGGFGEGEGFGGFGGFGGGGG,9CEFFEAFEFFCCFGC<ECE9EFGGF8F7:>:4++4++3AB7,5,,::,,7,C,,,,3,3,3,C@<C<,C,,,>,:,<FCD,,,,8@*,3>**551,,4>,,,,628B,<?2,,6,>B,,,2,2*++23*22**+++1++1++0+;++1+=2
@M03495:532:000000000-M42H9:1:2101:19695:1634 1:N:0:ACAGGAAA+TAGACAAT
GTCAGCATGTGAGCTTTGGTCCAGCCTGAGTCCTGGTTTATCAACGGCAAAATATAGATCGGAAGAGCACACGTCTGAACTCCAGTCACACAGGAAAATCTCGTATGCCGTCTTCTGCTTGAAAAAAAAAAAGAAGCCCCGGCTAACTACGTGCCAGCAGCCTCGGTAATACGTAGGGGGCTAGCGTTATTCGGAATTACTGGGCGTAAAGGGTGCGTAGGCGTTATTGCAAGTCAGGAGTGAAAAGCTAG
+
CCCCCGE@FE<FEDE<FG<FF@FF8<F@CF@CFFCACC,CCAFGGEEE6F<C,FEEFGEAC@,@FDFF@EEECEDFG9FFE@FCFGD<CEEG<F@E<<<,<CDFE?F?F:84E,CFCF95C,CCA,8FB+>@++B:A=FE7>EECFGC<8BDD?@9<DFCEG7FGGF7<@,,6FFEF>@7C:DD,C:CCF,;:,*4=2,>@B77*==*3=C9*B**8C5C*+1//*A++0+2C+<+3*+*;CF+2++*2++
@M03495:532:000000000-M42H9:1:2101:14035:1656 1:N:0:ACAGGAAA+TAGACAAT
GTCAGCATGTGAGCTTTGGAATTAGGGAGCAAGATAACGACCACAGGGAGGGTGGTTTATCAACGGCAAAATATAGATCGGAAGAGCACACGTCTGAACTCCAGTCACACAGGAAAATCTCGTATGCCGTCTTCTGCTTGAAAAAAAAAAAACAGAATAACTCGAAGTTGTATAACGTGCATGTACTGGAAGGACTTTCACACGTTGCACGCATGGCACCGCAGTAATTACGACAGCATGCCATAGGAAGG
+
CCCCCGGGGFGGGGFFGGGGGGGGGGGGGGFGGGGGGFGGGGGGGGGGFFGGGGGF@FFEGGGGGGGGGGFGGGGGGGGGGGGDGGGGGGGGGGGGGGGGFGGGGGGGGGGGGGGGGC<FGGGGGGGGGFEGFGGGGDGFGGGGGGGEG>:++,,,,8,,:,,@,,*6,,,,,,,7*6***7,,7,,7,,,,5:,,,4,,,,24,2,*,2****4***+*3*3:892+1+=:**:*/23+30++*2+*0**
@M03495:532:000000000-M42H9:1:2101:14809:1695 1:N:0:ACAGGAAA+TAGACAAT
GTCAGCATGTGAGCTTTGGACTCCTGACTGGTTTATCAACGGCAAAATATAGATCGGAAGAGCACACGTCTGAACTCCAGTCACACAGGAAAATCTCGTATGCCGTCTTCTGCTTGAAAAAAAAAACAATAATATAACTCTCCCCTCAACAGAGGAACCCTCTCACCCTGAACCACACTTTTAAGAAGCGATGTAACAACCTTCCTTCACATTAGACTATTCTACAATCCCAAACGCAAAAGAACTCTCTA
+
CCCCCGGGGGGGGGGGGGGGGGGGGGGGGGGGGGGGGAFGGGGEDEGGGGGGGGGGGGGGGGGGFFGEGGGFGGGGGGFGAFGFCGGGGGGGG<EEGGGGF@GGGGGGDFGG<CF=F8??F:CFFF+,:<FG,55C5,5A,,4,@B=,:D>83,+,,:+@=FF8CA>,+,,,,8@FF+8,:@=,,,,8,**6*,,3,5,7@6>,2,,6,?;@;,6,?;9>;1C,1,4,4,4,,,**:/*3*2*3*11+20+
@M03495:532:000000000-M42H9:1:2101:21769:1708 1:N:0:ACAGGAAA+TAGACAAT
GTCAGCATGTGAGCTTTGGAATTAGTAAATTCGTTGACGACAGAAGGAGCAAGATAACGACCACAGGGAGGGTGGTTTATCAACGGCAAAATATAGATCGGAAGAGCACACGTCTGAACTCCAGTCACACAGGAAAATCTCGTATGCCGTCTTCTGCTTGAAAAAAAAAAGCAAGAAAGAAGAGAAAGGGCATAATGGGTGTAACGGGAGAGAAGAAGAGAGAACACGAGGGAAGGGACAAACATGGGCGG
+
CCCCCGGGGGGGGGGGGGGGEFGGGFGGGGGGGGGGGGGDGGG<FGGFGGGFFGGGGGGGGGGFFGFGFGGG7FGGGFEEGFEA=:FGGGGGG9F99CFFCCCCFGGFCDFG<=<DEFCFGDFFBEC,E,=FEGFF88,,<BFGEE,8@C:,:D,A<,AE<FFDDGD@FG*,,3,,6:,,,,,2,,,,,***6,,2,,4211,,,**6*1*13+?++++*3*13+******2*/***/*2****0+0**/*
@M03495:532:000000000-M42H9:1:2101:16407:1767 1:N:0:ACAGGAAA+TAGACAAT
GTCAGCATGTGAGCTTTGGTCCGCCTGGTTTATCAACGGCAAAATATAGATCGGAAGAGCACACGTCTGAACTCCAGTCACACAGGAAAATCTCGTATGCCGTCTTCTGCTTGAAAAAAAAAAAACATAACCCGTCTTATGTCAGTAAAGAAAAATATCAAAAGTAAGCACTTTATCCCTAGACAACTGATCTTCTCTACTCCTGAGTCCTACTACGATCCTGCAAAGTCTATAACTTCATTAGTTCACTT
+
CCCCCGGGGGFFGFFGGGGGGGDGGGGGDGGGGGGGGGGGGGGGGGGGGGFGEFEGGGGGGGGGGGGGGGGGGGGGGGGGGGGEGGGGGGECFFGGGGGGGGCGGGGFGGGFEGGGGFGGGGG44+,,:,,,,33+,3,,,,,,,,3,,,8,,,6,7,:,33,,,:@,@,5,,8,3,,,,,3373<,,,,,,,7,,,7,,2,,,26,6,,662>9,;**,1,,,4,,,1,,4,41+++3++3>+1<+1++4
@M03495:532:000000000-M42H9:1:2101:21065:1820 1:N:0:ACAGGAAA+TAGACAAT
GTCAGCATGTGAGCTTTGGAGTGAAATCTCTTGTCTTAAGGAATAAAGGAAAAAGATTCCGTCGGAGGCTCGGTGCTCTACAGGTTCAACCTTTGTACTCTATTATTGCCTCACATTCCATCTCTTGTGAAAATATATTTGATTGTCTTTTCTGCAGGTTGTTTGCCAGGACTTTCCAAGACCTCCACTAGAAAACACAATAAACTTGTTGGAAGCTGGACAACTATCTTCCTTTGTCAGAAACAGTGAGA
+
CCCCCGGGGFFGGGGGGGF8FFGDGFGG9FFGGGEEGGGGGAC8ECE<E86CFCGGGFC<FGGCFCF@FFGECBFGGGGGG9EGCFG<EFFAAAFGFDFFGCGF9EFEAFCC<F@DFC?FFEFGG9FCEE9<CA<<EF:CEEAAE9,CAA9@F99FFEF9AFDC<E<F8F@FGFGF5?,?B8=EF8,D,,83AD8F<DF7EF99=@,=@E8=8,D,@@?,@@:EC@E9,@,,7BC;@:73;;8D9?;2C,,
@M03495:532:000000000-M42H9:1:2101:9711:1929 1:N:0:ACAGGAAA+TAGACAAT
GTCAGCATGTGAGCTTTGGTCCAGCCTGAGTCCTCTGGTTTATCAACGGCAAAATATAGATCGGAAGAGCACACGTCTGAACTCCAGTCACACAGGAAAATCTCGTATGCCGTCTTCTGCTTGAAAAAAAAAAAAAAATTCAAGTATATTCATAGTAGAGAATATAACTTAAAGAGGCCAGGGGCAGAAATGAGAAGCCGAGAAGCATTAATGTGTGAGCGTATACGCTTTGATACATGAATGCAATGATG
+
CCCCCGGGGGGGGGGGGGGGGGGGGGGGGFGGGGGGGGGGGGGGGGGGGGGGGGGGGGGGGGGGGGGGGGGGGGGGGGGGGGGGGGGGGGGGGGGGGGGGEDFGGGGGGGGGFGGFGGGGGGGGFGGGGGEGG@+3++,,,,,,,3,,:=<,,,,:,,:3,,83,,,,,8,:,3,,,*6,6***5***,,,,,,2,,,6*****,6,2,4,,,,2,*+++****02*321*+++5++1++++5++++**0+
@M03495:532:000000000-M42H9:1:2101:19272:1943 1:N:0:ACAGGAAA+TAGACAAT
GTCAGCATGTGAGCTTTGGAGTGAAATCTCTTGTCTTAAGGAATAAAGGAAAAAGATTCCGTCGGAGGCTCGGTGCTCTACAGGTTCAACCTTTGTACTCTATTATTGCCTCACATTCCATCTCTTGTGAAAATATATTTGATTGGCTTTTCTGCAGGTTGTTTGCCAGGACTTTCCAAGACCTCCACTAGAAAACACAATAAACTTTTTGGAAGCTGGACAACTATCTTCATTTTTCAGAAACAGTGAAC
+
CCCCCGGGGGGGGGGGGGGGGGGGGGGGGGGGGGGGGGGGGGGGGGGGGGGGGGGGGGGGGGGGGGGGGGGGGGGGGGGGEFGGGGGGGGGGGGGGGGGGGGGGGGGGGGGGGGGGDCGFFGFGGGGGGGGGGGGGGGGGGGGGGGGGGGGGGGGFGGGGGGGGGGGGGGGGGGGFFGGGGGGGGGGGGGGGGFGGGGGGGGGGGGGGGGGG?EFFGGGGGGGGDEGGGGGGGGGGGGGFGFCF9:=8C:,
@M03495:532:000000000-M42H9:1:2101:17717:2042 1:N:0:ACAGGAAA+TAGACAAT
GTCAGCATGTGAGCTTTGGAATTAGTAAATTCGTTGACGACAGAAGGAGCAAGATAACGACCACAGGGAGGGTGGTTTATCAACGGCAAAATATAGATCGGAAGAGCACACGTCTGAACTCCAGTCACACAGGAAAATCTCGTATGCCGTCTTCTGCTTGAAAAAAAAAAAAACACAATAACAAGATGCAAATTATGAACATTCATTAACACTGTTCAAACTTCATAACGAATAGACAACATACTTCTATA
+
CCCCCGGGGGFGGGGGGGGGGFGGGGGGGGGGGGGGGFGGGGGGGGGGGGGGGGGEFGFFGEGGGGGGDGGGFGGGGFFGGGGGGGGEFFGGGGGGGG<FGGDGGGFGGGGGGGGGGGGGGFGGGFGGGGGGGGGGC,BFGF=CFGGGGFGGGGGGGGGF8CFGGGGGGD@F**6,3>,,,,>,,,,,7,,,,2<,,62,6,,?;,4+52++2+5+5+2+++255+++3**1**++++0*2*5+*0+2*30
@M03495:532:000000000-M42H9:1:2101:12986:2106 1:N:0:ACAGGAAA+TAGACAAT
GTCAGCATGTGAGCTTTGGAGTTCTCTGGTTTATCAACGGCAAAATATAGATCGGAAGAGCACACGTCTGAACTCCAGTCACACAGGAAAATCTCGTATGCCGTCTTCTGCTTGAAAAAAAAAATTGGACACTTGACAAACTAGATCAAATACCCTCAGGCTCACCACCTTGACAGCAACCGACCTAACTATGGTCAATAAGCTTATTAATCACATGCAAAGTAACCAAATAACCAGCCGAAGCCTGACTG
+
CCCCCFGFG@<FDAFEFFGGGGGFEFFDGFFEFGEFFFCCC@@FC@FGGGF,ECGGGG8FCFFGGGAFFFGFGGGGGGGGGGCGGGG8@DGCE,C<FEFGDEGE@C,EFDDFACF=9F878++@,:,4,:5F,,,,5,:=8,E,7,8B,F,<,7,,33,:,>,,7,,+36,,,8C,,,,3,++53*>,,33,7@5@9,,,,,,2?,,,,5>,589E9,2,,,,,,44,*/,4,4,,,,*/3)**2=***2+
@M03495:532:000000000-M42H9:1:2101:20270:2120 1:N:0:ACAGGAAA+TAGACAAT
GTCAGCATGTGAGCTTTGGAGTGAAATCTCTTGTCTTAAGGAATAAAGGAAAAAGATTCCGTCGGAGGCTCGGTGCTCTACAGGTTCAACCTTTGTACTCTATTATTGCCTCACATTCCATCTCTTGTGAAAATATATTTGATTGGCTTTTCTGCAGGTTGTTTGCCAGGACTTTCCAAGACCTCCACTAGAAAACACAATAAACTTTTTGGAAGCTGGACAACTATCTTCATTTTTCAGAAACAGTGAAC
+
CCCCCGGGGGGGGGGGGCGFGFFFGGGGGGGGGGGGGGGGGFGGGGGGGGGGGGGGGGFGGGGGGGGGGGGGGGGGGGGGCGGGGGGGGGGFGGGGGGFFFFGGGGFFFGGGFFGGCGGGGFGGGGGG<<FGGGGGGFFGFGGGFGGFGGGGFGFFEFFG8FFGF9FFGGFFFDFGCFFEFFGEGFCFGDC9DCFFGGGFGFGDFGDEFGDDGGCFGG66DFGGGGFCCEGGGGG9@EGGGGFFF9DFGG:
@M03495:532:000000000-M42H9:1:2101:11929:2157 1:N:0:ACAGGAAA+TAGACAAT
GTCAGCATGTGAGCTTTGGACTCCTGACTGGTTTATCAACGGCAAAATATAGATCGGAAGAGCACACGTCTGAACTCCAGTCACACAGGAAAATCTCGTATGCCGTCTTCTGCTTGAAAAAAAACAAATCACACTGTCCGGCATACTTTATGTGACCATATGAGTAAACCCGACGAGCACAACCGTACTTCGGTACATATGATTCTCTCTCCTGTGTAGCAGGTTGGTATCGTGCTCGTTGCTGTTCAGGA
+
CCCCCGGGGGGFGGGGGCFGGGGGGG<FFEECEGEFFFFGEFGGGGGGGGFFGA<FEGGDGFFFFGGGGGGGFGGFGGGGGGGF9CFFCGGGFC,CCAFGGGFGE,6:CEFF,<FFGGFCFGCC+,4:C,,,5,,,<5,4+6++,55,5,:,@,C,:>>5,,,7,,:,,,6++++++++35,+**6**6F,43*,6?,2,22,,6;,,66,6,,61,1<,,,4,1,4*,,,/3***+1/*3*+++0+++++
@M03495:532:000000000-M42H9:1:2101:8578:2250 1:N:0:ACAGGAAA+TAGACAAT
GTCAGCATGTGAGCTTTGGAATTAGTAAATTCGTTGACGACAGAAGGAGCAAGATAACGACCACAGGGAGGGTGGTTTATCAACGGCAAAATATAGATCGGAAGAGCACACGTCTGAACTCCAGTCACACAGGAAAATCTCGTATGCCGTCTTCTGCTCGAAAAAAAAAAGAATGGAGCCAGGGTCAACCGGATTTACTGGGCGCAAAGGGCGTGTCGGTGGCCAGGAAAGTCCGAAGAGAAGGGCCGGGG
+
CCCCCGGGGEEGGGGGGGGGFFGGGGGGGGGGFFGGGDGGGGEEFEFGGGGGGGGGGGGGCEEGGFFGDE@FBFFF78CEECFFGGCEGGG9FGGGGGGGGEGG@FGGEGFDFFEDD,?FCEFFEECFF@:EECFED,4@EFFFGFGGFGE<+<,:?,,8+636=C@BFE@*,,3>FFC*>>**6,5,?,<:=*B@,?26:,,4**3*221*33**2*218**0+/**2+*3++*21/******12/))/1
@M03495:532:000000000-M42H9:1:2101:11643:2295 1:N:0:ACAGGAAA+TAGACAAT
GTCAGCATGTGAGCTTTGGAGTGAAATCTCTTGTCTTAAGGAATAAAGGAAAAAGATTCCGTCGGAGGCTCGGTGCTCTACAGGTTCAACCTTTGTACTCTATTATTGCCTCACATTCCATCTCTTGTGAAAATATATTTGATTGGCTTTTCTGCAGGTTGTTTGCCAGGACTTTCCAAGACCTCCACTAGAAAACACAATAAACTTTTTGGAAGCTGGACAACTATCTTCATTTTTCAGAAACAGTGAAC
+
CCCCCGGGGGGGGGGGGGGGGGGGGGGGGGGGGGGGGGGGGGGGDGGGGGGGGGGGGGGGGGGGGGGGGGGGGGGGGGGGGGGGGGGGGGGGGGGGGGGGGGGGGGGGGGGGGGGGGGGGGGGFGGGGGGGGGGGGGGGGGGGGGGGGGGGGGGGGGGGGGGGGGGGFGGGGGGGGGGGGGGGGGGGGGGGGGGGGGGGGGGGGGFFGGGGGGGGGGGGGGGGGGGGGGGGGGGGGGGGGAFFGFGCFDF9
@M03495:532:000000000-M42H9:1:2101:17473:2356 1:N:0:ACAGGAAA+TAGACAAT
GTCAGCATGTGAGCTTTGGAATTAGTAAATTCGTTGACGACAGAAGGAGCAAGATAACGACCACAGGGAGGGTGGTTTATCAACGGCAAAATATAGATCGGAAGAGCACACGTCTGAACTCCAGTCACACAGGAAAATCTCGTATGCCGTCTTCTGCTTGAAAAAAAAAAAAAATCATAGCTATACAAGGTTATAATAAAAGACATTAGGTAATAAACAGATACATTTAAAAAAATACATCGCTAGTTGCA
+
CCCCCGGGGGGGGGGGGGGGGGGGGGGGGGGGGGGGGGGGGGGGGGGGGGGGGGGGGGGGGGGGGGGGGGGGGGGGGGGGGGGGGGGGGGGGGGGGGGGGGGGGGGGGGGGGGGGGGGGGGGGFGGGGGGGGGGGGG<?FGGGGFGGGGGGGFDDGGFGGGGGGGGGGGD5***,,,77,2,,,77,,,,2,7?;,3,,2,,624+++++2+2+59+++5*5++++++++++>7**+++20****/+**+3
@M03495:532:000000000-M42H9:1:2101:15927:2368 1:N:0:ACAGGAAA+TAGACAAG
GTCAGCATGTGAGCTTTGGAATTAGTAAATTCGTTGACGACAGAAGGAGCAAGATAACGACCACAGGGAGGGTGGTTTATCAACGGCAAAATATAGATCGGAAGAGCACACGTCTGAACTCCAGTCACACAGGAAAATCTCGTATGCCGTCTTCTGCTTGAAAAAAAAAAAAAAAAATATTAGGCCATCTAATATGGATAAGATGCAACAGTATAAATAACGTTAACGACATCTAACAGCTTAACGTGCAC
+
CCCCCGGGGGGGGGGGGGGGGGGGGGGGGGGGGGGGGGGGGGGGGGGGGGGGGGGGGGGGGGGGGGGGGGGGGGGCFGGGGGGGGGGGGGGGGGGGGGGGGGGGFFFGGGGGGGGGFGGGGGGGGGGGGGGGGGFGGF8BFDFGGGGGGGGGGEGGGDGFCFFGGGGGDG55*11*<,,,7,,,,6*,?<,?F,+2,+,5+,++2+?++435<3+1<++++*3*3*+2**/*0++20+2*+*++**2***+
@M03495:532:000000000-M42H9:1:2101:18204:2455 1:N:0:ACAGGAAA+TAGACAAT
GTCAGCATGTGAGCTTTGGTCCAGCCTGAGTCCTGGTTTATCAACGGCAAAATATAGATCGGAAGAGCACACGTCTGAACTCCAGTCACACAGGAAAAACTCGTATGCCGTCTTCTGCTTGAAAAAAAAAAACACAGCTCTACTCACTGGAGTTGAAATCTGTTTTTCCGGACAACAAGCTTGACAACCGCATTACGACAAATTCCTCCATTCTGAAGATAATACCTTACCACTACCTTAACAACCTCGCC
+
CCCCC?FFCFGGGGGGGGFFF?EFF@F@E@<C<FGG@FFGGGGGFBFFEGGFG<FGG9FFGEFFCG?FFFGF:F,C6FFFGF@CFFGCGG<F<EFGGG6,CC7FCFGA,@FF=4,9CFDF=C,<A<++++@4+,,:B<,,5,:,,:B?,,,,:,:C<,,,:,,7,6+3,@++5+:@,,,,,,,3,773**1***,,*>*4*,,22=,,,22@,,,,,,6,2+2+++4+3++43+027++0+2@+12>**=*
@M03495:532:000000000-M42H9:1:2101:19916:2537 1:N:0:ACAGGAAA+TAGACAAT
GTCAGCATGTGAGCTTTGGATGGTTCTGGTTTATCAACGGCAAAATATAGATCGGAAGAGCACACGTCTGAACTCCAGTCACACAGGAAAATCTCGTATGCCGTCTTCTGCTTGAAAAAAAAAATACTTAGAAGTCACTTAAAGATCCTCACATGGAAAAACGTGTATCCACGCACTCCACACTACATTGCTCTGCTAACACCTCTCATCATACACAGTCCTTACCCTCTTTGCGGTAGTGCAGCGGTACA
+
@CCCCCFGE<FEFFACFFGAEEEFGFEFACFGFGGCFGE7FEEFFG9EF@FG@F,C@FDEG<8CFGC7EFCCGGFGGGEFGGGGGGGGFFG<EFGG@CEEFFECCFGGGFGGF,,CFFCFFG@F,C5,,<:5@<,,5,,,,,:,:,9,5,,,,,,,,,,,,+8,6:,,3,3:++++3,>>7AE<8,33,3,3E37,,,,3,,6,,63,2?,@;?,,,44,,,2>,,,,*,,1,,**/**,+3+59*3C3*+
@M03495:532:000000000-M42H9:1:2101:18896:2551 1:N:0:ACAGGAAA+TAGACAAT
GTCAGCATGTGAGCTTTGGAATTAGGACAGAAGGAGCAAGATAACGACCACAGGGAGGGTGGTTTATCAACGGCAAAATATAGATCGGAAGAGCACACGTCTGAACTCCAGTCACACAGGAAAATCTCGTATGCCGTCTTCTGCTTGAAAAAAAAAAAGAACTAAAATAATCGCGCTTTGCCTATCCAGCTCTTCAAAGATTTGAATAGGCACAGCCTTTCGTGCACTTGGACCAACTGTTCAAGTTCTAA
+
CCCCCGGGGGGGGGGGGGGFGGGGGGCGGGGGGGGGGGFGGGGGGGGGGGGGGGGGGGGECGGGCGGGGGGGGGGGGGGGGGGGGGGGGGDFGGGGGGGGGGGGGFGGGFFFFFGGGGFGGFGC,?FDCFGG8FGGFGGGGGFGCA9E=FGFGGGG7+++,3,,3,,,,7,3***3***,,,,277<@,,,2,,,2,,,,2,46,,,6,,,,4,+***+++*2/**++3++++*3:**+5+:++3A+**+2
@M03495:532:000000000-M42H9:1:2101:17101:2647 1:N:0:ACAGGAAA+TAGACAAT
GTCAGCATGTGAGCTTTGGAATTAGTAAATTCGTTGACGATAGAAGGAGCAAGATAACGACCACAGGGAGGGTGGTTTATCAACGGCAAAATATAGATCGGAAGAGCACACGTCTGAACTCCAGTCACACAGGAAACTCTCGTATGCCGTCTTCTGATTGAAAAAAAAAACAAACGTACGTGCGCTCTCCCTGGTCGCGTGCAGAGATGGCTACGTACTCGGGACGAGAAGACAGGCGTGTATCTCAGCTC
+
CC9CCGGDFFGGGGCEGFFGFFGFFFGDFGFGCG8F8FFGGGGGFFFDA?FFG@CFAFEDFGCEGFFC<:FGGGFCFGGFGCFGFG:CGGGGCEFDEC9CC7?=FA8FGGG@FFFGFF8?FF<<C,<EFEE<<,,B,,,,:B?FFGFGGGG<FF,<,,A,5?<?BC+CFC+3@,@*63@*6,6*15*5?<,4,<B,****4*1++*2<<8C+5?1*?**+**3*******00;72***/1**3<*++**++
@M03495:532:000000000-M42H9:1:2101:21245:2648 1:N:0:ACAGGAAA+TAGACAAT
GTCAGCATGTGAGCTTTGGAATTAGCTGGTTTATCAACGGCAAAATATAGATCGGAAGAGCACACGTCTGAACTCCAGTCACACAGGAAAATCTCGTATGCCGTCTTCTGCTTGAAAAAAAAAACCAAGAATAACTAGAATCTTCATTCTTTACATCCCTACCAGCACTAACAAGTAAAAGATCAACCAAGTTTACTATATCCGTCATCACTGTTTCTAGCTATGTGTGATTCGATAGACTCGCACTCATC
+
CCCCCGGGGGGGGGGGGGGGGGGGGGGGGGGGGGGGGGGGGGGGGGGGGGGGGGGGGGGGGGGGGGGGGGGGGGGGGGGGGGGGGGGGGGG6@FGGGGGGGGGGGGGGGGGGGGGGGGGGEDGE8+:+,4,,:,,,<,:,5,,,5:,,,7,,,:,,,3,,:,,,8,38,,6,,3>,7,,9,+38,:,,++,,,3,8,,,,,,,*66>,3,,5,7,,,5>F?;225,,2,2,,,*,,,4,,6**/)/*02<0
@M03495:532:000000000-M42H9:1:2101:22927:2695 1:N:0:ACAGGAAA+TAGACAAT
GTCAGCATGTGAGCTTTGGGGAGGGTGGTTTATCAACGGCAAAATATAGATCGGAAGAGCACACGTCTGAACTCCAGTCACACAGGAAAATCTCGTATGCCGTCTTCTGCTTGAAAAAAAAAAACTCATCTCGTCATATCACTTCAGACCCAAGTCACACTCCACTACCCTCACCCATCCCCTTTGTCGCTCCTGTCCCTCCCTCTATTGTTTCGGCACTGACGTAATTGTCATTGTAATACCGTTCAACA
+
CCCCCGGGGGGFGGGFGGGGGGEGGGDGGGGGGGGGGGGGGDGGGGGGGGGGFGEGGGGGGGGGCFDGFFGGGGGGGGGGGGGGGGGGGGFFDFGFGGGGGGGG,FFFGGF?EAF9EEGGEG+88>=5,5,,,++B,,:,,,,,,8C,,@,,+,,,C,=:3,3:,,,5,,3+,,,,*,3,,*,5,7,,1*6,122,,,,,4**,2,,,,6,,,2*/**3*3++*331*+2=9+++211+++++*2****0+
@M03495:532:000000000-M42H9:1:2101:16653:2785 1:N:0:ACAGGAAA+TAGACAAT
GTCAGCATGTGAGCTTTGGACAGGGAGGGTGGTTTATCAACGGCAAAATATAGATCGGAAGAGCACACGTCTGAACTCCAGTCACACAGGAAAATCTCGTATGCCGTCTTCTGCTTGAAAAAAAAAAACTAATCATGCACATCAAAGTCATTCTTTCACTCTTCTTGCAGAACCATGAGCCATACCTTCTACTATCCCACCGAGAATCGTGTTCTCCCTACTTACACCTCTTGTTAGAGTCAACTGTCTTG
+
CCCCCGGGGGGGGGGGGGGGGGGGGGGGGGGGGGGGGGGGGGGGGGGGGGGGGGGGGGGGGGGGGGGGGGGGGGGGGGGGGGGGGGGGGGGGGG,<FFGGGGGGGGFGFGGGGGGAFCEFGGGEGCB84,,,,55,,,,,,,,:7,5:=,,:,,,,,:,:,,3,,,,,3,,@F7,,,>,7,,,,,,3,,7,,7,,,53,7*544**,,,,;,,,2,,,6,,,6,,2,,4*0+040++1+1+1>9+210+++
@M03495:532:000000000-M42H9:1:2101:9142:2819 1:N:0:ACAGGAAA+TAGACAAT
GTCAGCATGTGAGCTTTGGACTGGTTTATCAACGGCAAAATATAGATCGGAAGAGCACACGTCTGAACTCCAGTCACACAGGAAAATCTCGTATGCCGTCTTCTGCTTGAAAAAAAAAATACGTGATTGAAATGTACAGTACAGTACGGTCAAGGAGACGCTAGATACCTGAAAGGGCAAGCGGTAATACGTCTGATGTGTGTTTAAACCGGTGTAAGTTGGTTCTTACGGCTAGCAGGCGGGAGACGACG
+
CCCCCGGFGGGGGGF@FGGEFGGG@FGGGFGGGGGGGGFGGGDFGCGCCEGGGFGGGGGGGGFGGGGFFGGGGGCGGGGDGG6CFGDEEEFDFF,F,@FEEG9EFG9,C<FGGFE7F7C,C<+5,,,,,,,8,5,,,,:,,,,,:?,87:3+:<,>=,+++83+8,:,,,,,,,7,8+3@++8+@*3=FFC,,,@,3;75,26,2,,,,,41*4:1,,2,?,6*,6,5,*1*/**+++***)*/)/**1/*
@M03495:532:000000000-M42H9:1:2101:24090:2859 1:N:0:ACAGGAAA+TAGACAAT
GTCAGCATGTGAGCTTTGGTCCAGCCTGAGTCCTGGTTTATCAACGCAAAATATAGATCGGAAGAGCACACGTCTGAACTCCAGTCACACAGGAAAATCTCGTATGCCGTCTTCTGCTTGAAAAAAAAAAAAGAAAAACAAAAAAGACTACGACACCTTCATCCTATACAAAACTCAACCAGATAATAACTCTAAACACCCCATTTACACCCTTACTATTCCTCATTTCCACTACCATACATCCCACATCA
+
CCCCCGGGGGGGGGGGGGGGGGGGGGGGGGGGGGGGFGGGGGGGGGGGDGGGFGGGGGGDGGGGGGGGGGGGGGGGGGGGFGGGGGGGGGGFGGGGG6CFGCFGDEC9CFFAFGFGGGGDGGGGGGGGGG+++:,,,,+,,83++++3,:,++++@+,:,,,8,,,:,3,,,6,7,7,,,*33,77,2DD,,,2,,,,,61*;,6,22,2,**,,141,5+>91++++2++2+2+*+4+*+3+57+**27<
@M03495:532:000000000-M42H9:1:2101:6630:2862 1:N:0:ACAGGAAA+TAGACAAT
GTCAGCATGTGAGCTTTGGTTTATCAACGGCAAAATATAGATCGGAAGAGCACACGTCTGAACTCCAGTCACACAGGAAAATCTCGTATGCCGTCTTCTGCCTGAAAAAAAAAAAGTGTTACCTCCCTAATACGCCACAGCTAAGAACGTGTGCGCATCCACGGTAAGTCGTATAGAGCAACAGGTATCGGGGATTGCCGGGGGGAAATCGCGCGTAAACAGACTAGCCATATTAACCTTAGAGCCAGTTG
+
CC@CCFAEFEFGGGFFFFG,FGGGG,6,B+@F:EFF,CCEGEF<,666CECE@,CC6CE,;CFEFEFGCEFGA@CFCC,,,,,,C,:@8EFG:F:C,6666,6C,9<ECE+4++84,5,,,,,9,44,,:55,++++B,B<D9,,,8,63B33,+@3+C,,:8@++@,,,+:,,7@,7,,3,,3@F9,@*1***123?7***1*///*3+****/2**1+3***03+*:9+00A+<<+303*+0:0+*233
@M03495:532:000000000-M42H9:1:2101:15759:2924 1:N:0:ACAGGAAA+TAGACAAT
GTCAGCATGTGAGCTTTGGAGTGAAATCTCTTGTCTTAAGGAATAAAGGAAAAAGATTCCGTCGGAGGCTCGGTGCTCTACAGGTTCAACCTTTGTACTCTATTATTGCCTCACATTCCATCTCTTGTGAAAATATATTTGATTGGCTTTTCTGCAGGTTGTTTGCCAGGACTTTCCAAGACCTCCACTAGAAAACACAATAAACTTTTTGGAAGCTGGACAACTATCTTCATTTTTCAGAAACAGTGAAC
+
CCCCCGGGGGGGGGGGGGGGGGGGGGGGGGGGGGGGGGGGGGGGGFGGGGGGGGGGGGGGGGGGGGGGGGGGGGGGGGGFGGGGGGGGGGGGGGGGGGGGGGGGGGGGGGGGGGGGGAEGGGGGGFGGGGGGGGGGFGGGGGGGGGGGGGGGGGGGGFGGGGGGFGGGGGCGGGGGGGGGGGGGGFGGGFEGGGGGGGGGGGFGDEGFGGG7BFGFGGGGGGFGGGGGGGGGGGGGGGGGGGFGGGGGGG2
@M03495:532:000000000-M42H9:1:2101:15262:2925 1:N:0:ACAGGAAA+TAGACAAT
GTCAGCATGTGAGCTTTGGAGTGAAATCTCTTGTCTTAAGGAATAAAGGAAAAAGATTCCGTCGGAGGCTCGGTGCTCTACAGGTTCAACCTTTGTACTCTATTATTGCCTCACATTCCATCTCTTGTGAAAATATATTTGATTGGCTTTTCTGCAGGTTGTTTGCCAGGACTTTCCAAGACCTCCACTAGAAAACACAATAAACTTTTTGGAAGCTGGACAACTATCTTCATTTTTCAGAAACAGTGAAC
+
CCCCCGGGGGGGGGGGGGFFGGGGGGGGGGGGGGGGGGGGGGGGGGGGGGGGGGGGGGGGGGGGGGGGGGGGGGGGGGGGGGGGGGGGGGGGGGGGGGGGGGGGGGGFGGGGGGGGGGGGGGGGGGGGGFGGGGGGGGGGGEGGGGGGFGGFGDGGGGGGGGGGGGGGFGGGGGGGGGGGGGGGGGGGG8FGGCGGGGGFGGAFGGGGGGGDFE7FGGGGGGGGGGGGGGGGCFGGGGGFGFGGGGGGFF9
@M03495:532:000000000-M42H9:1:2101:19801:2929 1:N:0:ACAGGAAA+TAGACAAT
GTCAGCATGTGAGCTTTGGAATTAGCTGGTGTATCAACGGCCACATATAGATCGGAAGAGCAAACGTCTGAACTGCAGTCACACAGGAAAATCTCGTATGCGGTCTTCTGCTGGAAAATACAAAGGCGCATAACGACACAACTGACCCTCAGCATGCTTCAACTTCTTAGACGAATCACCAGAAAGGAACACATCCTTCATAGAAATTCCACGCGGCGGCCAGTTGCTATACAAAACAGGTTCGCCAGGAA
+
A6AC@9@EE@FGFFF9EFFCFCGF8@CE@,6;,C,,C,@+@++,;CFDC,,,6,,@@7CA@C,C@FC,66,<FE,,CC,@FF@@,969<C,<F99F<C,E?,+BC,9C<EC,,,9E,C,?,,CC4F,+==F+,B7+++6,9=EG,F8?F<,,5C,,:,5,,55,,C,5<,5C::8@@<<C,,83,8,@<3@DF,>,,@D9,EDC;CC9,@,E*@**>**3*3;9;+=+4A<9;39***0/289C5E5)**2
@M03495:532:000000000-M42H9:1:2101:24883:2961 1:N:0:ACAGGAAA+TAGACAAT
GTCAGCATGTGAGCTTTGGAGTGAAATCTCTTGTCTTAAGGAATAAAGGAAAAAGATTCCGTCGGAGGCTCGGTGCTCTACAGGTTCAACCTTTGTACTCTATTATTGCCTCACATTCCATCTCTTGTGAAAATATATTTGATTGGCTTTTCTGCAGGTTGTTTGCCAGGACCTTCCAAGACCTCCACTAGAAAACACAATAAACTTTTTGGAAGCTGGACAACTATCTTCATTTTTCAGAAACAGTGAAC
+
CCCCCGGGGGGCE<CFCFGGGGGGGGGFFGFFGFGGGGGGGGGGGGGGGGGDGGEGGGGFGFGDEGG>CFGDGGD7FGF<CFGGDFGGGGFGGGGGGGGGGGGGFGG<FFGGGGGGGC9EG9EGGFFFG9FFGGGGGGGGGCEGDFCGGGGGGGGFGFFGGGFG<FEEGGDGGGGGGGGGGFGGFGGAGGFFCG@FCGEFEFE;FDDCFFEG6FFGGGFGG?FGGGGGGGGAGGGGGGFGGG6ECFCCCF:
@M03495:532:000000000-M42H9:1:2101:17993:2971 1:N:0:ACAGGAAA+TAGACAAT
GTCAGCATGTGAGCTTTGGTTTATCAACGGCAAAATATAGATCGGAAGAGCACACGTCTGAACTCCAGTCACACAGGAAAATCTCGTATGCCGTCTTCTGCTTGAAAAAAAAAAAATTAGAAACGTAGTGAGTCATAAAACGCACTTTCTTTTTCTAGCTCTTCAGGTAGGCTTTGTTAAAATTCAATCGTAAATGCTTTGGTCCCTCCTCCGTTGTTTCTCATCGTGCATGGCCTACCTCTACTAGAATA
+
CCCCCGGGGGGGGGGFFGGGGGGGGGGGGDFFGGGGGGGGGGGGGGGGGGGGGGGGGGGGFFGGGGGGDGFGGGGGGFGEGCFFFGGGGC<CFFEGFGGGGGEDGGFCFGGF:F+4=,,,@,,4+,,,+,,8,<,,,,,8,+++>38:3,::,>>,3,,,,,,,,CA,,@+@,35,,,33,,8,,,,33*6,3*,,,5@,,,,,6,,,*266**6*14,1,1,,,,4,**,13/0+**30+0+++++++4+
@M03495:532:000000000-M42H9:1:2101:19993:2983 1:N:0:ACAGGAAA+TAGACAAT
GTCAGCATGTGAGCTTTGGCGACAGAAGGAGCAAGATAACGACCACAGGGAGGGTGGTTTATCAACGGCAAAATATAGATCGGAAGAGCACACGTCTGAACTCCAGTCACACAGGAAAATCTCGTATGCCGTCTTCTGCTTGAAAAAAAAAATGTCATAATAAATAAAACAGCCAACAAATTCATTAAGTATTTCTATTCCATATATCTTCAACTTCACACCATTGTTCATTTGACAGCAGTTTTCAACGA
+
CCCCCGGGGGGGGGGGGDFGGGGGGGGGGGGGGGGGGGGGGGGGGGGFGGGGGGGGGFGGGGGGGGGGGGGGGGGGGGGGGGGGGGGFGGGFGEGGGGGGGGGGGGGGGGFGGFGGGGG<4FFGGGGGGGGGGGGGGGGGGGBDFGCCF7FG8,@,,,,:,,,,8,<,>,655*3,**5,,,,,,,,,,,7,2,,,,,2,,,,,,,,,,62,,2;,4,,54**,,2,5++++++1+++**2+>++4+1;*1
@M03495:532:000000000-M42H9:1:2101:13464:3025 1:N:0:ACAGGAAA+TAGACAAT
GTCAGCATGTGAGCTTTGGAGTGAAATCTCTTGTCTTAAGGAATAAAGGAAAAAGATTCCGTCGGAGTTTTTTTTTCAGGATTAGCTGGTTTATCAACGGCAAAATATAGATCGGAAGAGCACACGTCTGAACTCCAGTCACACAGGAAAATCTCGTATGCCGTCTTCTGCTTGAAAAAAAAAAAATAATTAATAACAACAAACAATAATTCAAATGACACCTATGCACATAGAATGAGAGTTGTACACTA
+
CCCCCGGGGGGGGGGGGGGGGGGGGGGGGGGGGGGGGGGGGGGGGGGGGGGGGGGGGGGGGGGGGGGGGGGGGGGGGGGGGGGGGGGGGGGGGGFGGGGGGGGGGGGGGGGGGGGGGGGGGGGGGGGGGGGGGFFFGFGGGGGGGGGGGGFA8@FGGGGGGGGBCGGGGFGGGG@FGGGGGEGG5*,?,,,,,,,6,,7=,<,6,,,6,6,6;++++>;@:**50+++3++0+++2+++332++3+5:;++
@M03495:532:000000000-M42H9:1:2101:21042:3142 1:N:0:ACAGGAAA+TAGACAAT
GTCAGCATGTGAGCTTTGGATGGTTCTGGTTTATCAACGGCAAAATATAGATCGGAAGAGCACACGTCTGAACTCCAGTCACACAGGAAAATCTCGTATGCCGTCTTCTGCTTGAAAAAAAAAACCAATTGCCGACATCACTATGGTTACTGTCTTCCTAGTTCTCCAGCACCACTCCTGTTGCTTGCTTCTCCTCATGTGTCTTCTTCCTCGGCGCCTGACACCCGTACCGTAGTGATTGCCGTTCTCCT
+
CCCCCFGGFGEEECFGGFGGAEFGGGFGGCDEFGEGGGGGGC:FCGGGGGGGGGGGGGGGGGFGFGGGGGEFGGGGGGDFGGGGEGGGGGG,,C@FFGFF9?FF:<FCGFDECE<F9<CC:+FE+8,+9:,5CB+++8,,,55,,,:5,,,:,5,,:,,3,3@FFGGA,88,@F+,8<3,@3,@,,3@;FA@,@5,,7,7,,7,,,@EEB,?**>**4**,1,,***//***//3BAF?99C+*2*5*+2<
@M03495:532:000000000-M42H9:1:2101:23780:3259 1:N:0:ACAGGAAA+TAGACAAT
GTCAGCATGTGAGCTTTGGAGTGAAATCTCTTGTCTTAAGGAATAAAGGAAAAAGATTCCGTCGGAGGCTCGGTGCTCTACAGGTTCAACCTTTGTACTCTATTATTGCCTCACATTCCATCTCTTGTGAAAATATATTTGATTGGCTTTTCTGCAGGTTGTTTGCCAGGACTTTCCAAGACCTCCACTAGAAAACACAATAAACTTTTTGGAAGCTGGACAACTATCTTCATTTTTCAGAAACAGTGAAC
+
CCCCCGGGGGGGGGGGGGGGGGGGGGGGCFGGGGGGGGGGGGFGFFCGGGGGGGGGGGGGGFGGGGGGGGGGCFDGDFGGGGGGGGGGGGGGGGGGGGGGGGGGGGGFGGGGGGGGGGGFGGCGGGGGDFGGGGGGGGGGGGGGFFGGGGGGGGGCFCGFGGGG8FGFGGFGGGGGAF<FGGCFGGGGFDFGFAFFGGFGGGGCCFGGGGEGGGFFGGGGGGGGG?EFGGGGGGGCFFFAFFGFFGGFGG7
@M03495:532:000000000-M42H9:1:2101:13606:3303 1:N:0:ACAGGAAA+TAGACAAT
GTCAGCATGTGAGCTTTGGTTTATCAACGGCAAAATATAGATCGGAAGAGCACACGTCTGAACTCCAGTCACACAGGAAAATCTCGTATGCCGTCTTCTGCTTGAAAAAAAAAAAGAGCGAAGATAACGAGTAGGAGCTGAAAGTTACTCACTTTATTAAATAGTTTGCGACCCTCTAGTAATACCATTACGAGTATATGCCCGACCAAACAAGCCATTCACTCCAATATGTCAAGCTGAGTTAATATAAC
+
CCCCCGGGGGGGGGGCFGGGGGGGGFFGGGGEFGGGGGGGGGGGGECFGGGGGGGGCFGGGGGGGGGGGGGGGGGGGEGGG,CFGGGGGGGGGGGGGGGFFGGF<FGGGGGFEC+84:,+++++,,,:+++B<,,:<+B,,CAF?,,,,,>,B<9D98,3,,,7<,,,>@++8+,*63,73,,3@,,3,3@:***,7,<257>**1**2,*,26,4=F9+++5<@+++3++4>++52+5+*++++2513++
@M03495:532:000000000-M42H9:1:2101:22527:3316 1:N:0:ACAGGAAA+TAGACAAT
GTCAGCATGTGAGCTTTGGAGTGAAATCTCTTGTCTTTAGGAATAAAGGAAAAAGATTCCGTCGGATGCTCGGTGCTCTACAGGTTCAACCTTTGTACTCTATTATTGCCTCACATTCCATCTCTTGTGAAAATATATTTGATTGGCTTTTCTGCATGTTGTTTGCCAGGACTTTCCAAGACCTCCACTAGAAAACACAATAAACTTTTTGGAAGCTGGACAACTATCTTCATTTTTCAGAAACAGTTAAC
+
CBCCC9AE<FF-E@FEEAFFCFGGD<FG<,@FFFGGGFAFC,CFCAEGDG8<,CFFFGFFGFCGCCBFCGGDDCCFFFGDFD,CEEGG9FCF@FCFA6C<E,EAFFC,C?FGC==EF9FF96,C,5CF8CE<D?EEFGFC,<AFFC84FFGGC?F9,@CFDGFFGFEA8<BF,AAEAEF,AA,7E8,FE,4,9CEDDCGGG,>999,3@BC+,=@DC??D:8DFEFGGGGCEFFC3@7=@>7<,;F:+5,,
@M03495:532:000000000-M42H9:1:2101:8897:3354 1:N:0:ACAGGAAA+TAGACAAT
GTCAGCATGTGAGCTTTGGTCCAGCCTGAGTCCTGGTTTATCAACGGCAAAATATAGATCGGAAGAGCACACGTCTGAACTCCAGTCACACAGGAAAATCTCGTATGCCGTCTTCTGCTTGAAAAAAAAAAAACGACAGTAAAAATACTCAAGTCGGAAAATGTCTACCCACTGACTCCATAATTCATAGCTCTGACAGTAATACTCTTCCGAACGAACCAATAGCTTACTGGAGGAGGAGCAGCGGCACC
+
CCCCCGDGGGGGGGGGGGGGGGGGGGGGGGGGGGGGEEGGGGGGGGGGGGGGGGGGGGGGGGGGGGGGGGGGGGGGGGGGGGGGGGGGGGGGGGGGGG6CFGGGGGGGGGEEDGGGGGGGFGGCFGCE@F:+4+++36385,5,,,:,,::,,,,++++8<,,,,,,,,,3+,,,,,,3,,3,3,,,,,,7,,,,6,,,2,7,,6,,,2,2*1*1***1/**5<+++++=+++=**=5*33**=*=5)1**
@M03495:532:000000000-M42H9:1:2101:15817:3396 1:N:0:ACAGGAAA+TAGACAAT
GTCAGCATGTGAGCTTTGGAGTGAAATCTCTTGTCTTAAGGAATAAAGGAAAAAGATTCCGTCGGAGGCTCGGTGCTCTACAGGTTCAACCTTTGTACTCTATTATTGCCTCACATTCCATCTCTTGTGAAAATATATTTGATTGGCTTTTCTGCAGGTTGTTTGCCAGGACTTTCCAAGACCTCCACTAGAAAACACAATAAACTTTTTGGAAGCTGGACAACTATCTTCATTTTTCAGAAACAGTGAAC
+
CCCCCGGGGGGGGGGGGGGGGGGGGGGGGGGGGGGGGGGGGGGGGGGGGGGGGGGGGGGGGGGGGGGGGGGGGGGGGGGGGGGGGGGGGGGGGGGGGGGGGGGGGGGGGGGGGGGGGGGGGGGGGGGGGGGFGGGGGGGGGGGGGGGGGGGGGGGGGGGGGGGGGGGGGGGGGGGGGGGGGGGGGGGGGGGGGGGGFGGGGGGGGGGGGGGGGGGGGGGGGGFGGEGGGGGGGGGGGGGFGGGCD?FGDG9
@M03495:532:000000000-M42H9:1:2101:13359:3398 1:N:0:ACAGGAAA+TAGACAAT
GTCAGCATGTGAGCTTTGGAATTAGTAAATTCGTTGACGACAGAAGGAGCAAGATAACGACCACAGGGAGGGTGGTTTATCAACGGCAAAATATAGATCGGAAGAGCACACGTCTGAACTCCAGTCACACAGGAAAATCTCGTATGCCGTCTTCTGCTTGAAAAAAAAAAAAAGACTAAACCAAGAAAACAACGACATGACGGTTACTACAGGAAGTACTATAGTTATAGACTTTGATAGTGGTAACTTAT
+
CCCCCGGGGGGGGGGGGGGGGGGGGGGGGGGGGGGGGGGGGGGGGGGGGG,EGGGGGGGGGGGGGGGGGGGGGGGFGGGGGGGGGGGGGGGGGGGGGGGGGGGGGGGGGGGGGGGGGGGGGGGGGGGGGGGGGGGGG,=FFGGGGGGGGGEFGFGGGCGGGGGFGGGGGD*35**,7,,7,,,*,,,2,,,,6*6**1,++*****+++++5**+*++2+2+?++++++++0++++++0++0*+*3+**++
@M03495:532:000000000-M42H9:1:2101:16390:3412 1:N:0:ACAGGAAA+TAGACAAT
GTCAGCATGTGACTTTGGAGTGAAATCTCTTGTCTTAAGGAATAAAGGAAAAAGATTCCGTCGGAGGCTCGGTGCTCTACAGGTTCAACCTTTGTACTCTATTATTGCCTCACATTCCATCTCTTGTGAAAATATATTTGATTGGCTTTTCTGCAGGTTGTTTGCCAGGACTTTCCAAGACCTCCACTAGAAAACACAATAAACTTTTTGGAAGCTGGACAACTATCTTCATTTTTCAGAAACAGTGAACA
+
CCCCCGGGGGGGGGGGGGGGGGGGGGGGGGGGGGGGGGGGGGGGGGGGGGGGGGGGGFFGGGGGGGDGGGGGGGGGGGGGGGGGGGGGGGGGGGGGGGGGGGGGGGGGGGGGGGGGGGGGGGGGGGGGGGGGFGGGFGGGGGGAFGGGGGFGGFGGGGGGGGGGGGGFGGGGGGGDGFGGGGGGGGGGGGGGGGGGGGFGGDFGGGGGGGGGFGFFGGGGGGGGGGGGGGGGGFFGGGGGGGGGGGDFGGG
@M03495:532:000000000-M42H9:1:2101:10094:3419 1:N:0:ACAGGAAA+TAGACAAT
GTCAGCATGTGAGCTTTGGAGTGAAATCTCTTGTCTTAAGGAATAAAGGAAAAAGATTCCGTCGGAGGCTCGGTGCTCTACAGGTTCAACCTTTGTACTCTATTATTGCCTCACATTCCATCTCTTGTGAAAATATATTTGATTGGCTTTTCTGCAGGTTGTTTGCCAGGACTTTCCAAGACCTCCACTAGAAAACACAATAAACTTTTTGGAAGCTGGACAACTATCTTCATTTTTCAGAAACAGTGAAC
+
CCCCCGGGGGGGGGGGGGGGGGGGGGGGGGGGGGGGGGGGGGGGGGGGGGGGGGGGGGGGGGGGGGGGGGGGGGGGGGGGGGGGGGGGGGGGGGGGGGGGGGGGGGGGGGGGGGGGGGGGGGFFGGGGGGGGGGGGGGGGAFGGGGGGGGGGGGGGGGGGGGGGGGGGGGGGGGGGGGGGGGGGGGGGGGGGGFGGGGGCFGGGGGGGGGGGGGGGGFGFGGGGGGGGGGGGGGGGGGGFFFGGGGGGGG,
@M03495:532:000000000-M42H9:1:2101:7936:3476 1:N:0:ACAGGAAA+TAGACAAT
GTCAGCATGTGAGCTTTGGAGGGCAAGAAGTGGTTGTGACTGGTTTATCAACGGCAAAATATAGATCGGAAGAGCACACGTCTGAACTCCAGTCACACAGGAAAATCTCGTATGCCGTCTTCTGCTTGAAAAAAAAAACAAAATAACATATAGCAGCAGCAACTATATATAATCAGTATGATGTTCTCTCGTCAGGTAGAACAGCAAAGTGTTTCGTAATGAGTTCAAAGTATGAACAAACAATAGCTTTG
+
CCCCCGGGGGGGGGGGGGGGGGGGGGGGGGGGGGGGGGGGGGGGGGGGGGGGGGGGGGGGGGGGGGGGGGGGGGGGGGGGGGGGGGGGGGGGGGGGGGGGGGGGGA@FGGGGGGGGGGGG7FGGGGG,F8FFCFGGGG+:,::,,,,5BC,<5@,,,,:,,,,:,,,,,,C,,8,33,3,,3,77,,,,,53***,,,,37,,@3,,,,,,6,,,4616;B5,,5,,,,,1,5,,,,4,,=/5<++++++2
@M03495:532:000000000-M42H9:1:2101:16595:3486 1:N:0:ACAGGAAA+TAGACAAT
GTCAGCATGTGAGCTTTGGTCCAGCCTGAGTCCCTGGTTTATCAACGGCAAAATATAGATCGGAAGAGCACACGTCTGAACTCCAGTCACACAGGAAAATCTCGTATGCCGTCTTCTGCTTGAAAAAAAAAAAAAAAAAAATCCCAAACCCAACATCAAAAGACTATCACACACTACACCAGGAAAGACAGAATAGACTATCACCCTTAAAAAATATATACATCCACTTAGTAATAGACCGTCATGTGCAT
+
CCCCCGGGGGGGGGGGGGGGGGGGGGGGGGGGGGGGGEGGGGGGGGGGGGGGGGGGGGGFGGGGGGGGGGGGGGGGGGGGGGGGGGGGGGGGGGGGGGG98EFGGGGGGGEFGFGGGGGFGGGGGGGGGEGG:+8+++8++,,,,,,,3*33*3*,,@,,,7*,,,,,,,3,**,,67,,6,**,6,,,6,2,2++,2,+5?+++**53+2++*+5++5++++5*++++2+++0<+++2+*9***++**++
@M03495:532:000000000-M42H9:1:2101:7794:3501 1:N:0:ACAGGAAA+TAGACAAT
GTCAGCATGTGAGCTTTGGTTTATCAACGGCAAAATATAGATCGGAAGAGCACACGTCTGAACTCCAGTCACACAGGAAAATCTCGTATGCCGTCTTCTGCTTGAAAAAAAAAAAAAACAATTTTATGTTTTTAATAGTTACAATTCTACATGCTCATGGTAAACTGTTACTCTATGAGGCTTCGTGCTTGCTGTCTGGAGATACGTCGAGCTCCTCTCTGCACGTGTATACCACACGCATCTCTCCGAGC
+
CCCCCGGFFGGGGGGGGGGGGGGGGGGDGGGGGGGGGGGDGGGGGG7@EFFFGGGDGGGGGFGGGGGGGGGGGGGCGGCFGEDEFFD@FCFFGGGGGGFFGGGFE<FGGGGEFF++8++48,8,,,<,58<,+,5,,<,,<,5,,:,,8C,3:,>9,,,,,3,,3:>,7,@,,,:,,,3<+3,3*,3*3@C7=,,67,6,2,,,,*,6*****6,,,,,56,6,*2*+*4+++2+*****31+1++02)1*
@M03495:532:000000000-M42H9:1:2101:14122:3503 1:N:0:ACAGGAAA+TAGACAAT
GTCAGCATGTGAGCTTTGGTCCAGCCTGAGTCCTGGTTTATCAACGGCAAAATATAGATCGGAAGAGCACACGTCTGAACTCCAGTCACACAGGAAAATCTCGTATGCCGTCTTCTGCTTGAAAAAAAAAAACATCAAACAATCAAAACCAATATAAAATGTCATTGATGTGCCATTAGCTAAACGTGGTTAACTCAAGTATCTCATGAACAGACATGTCAGTACAGGTAACATACTCACTTAATGCTCAA
+
CCCCCGGGGGGGGGGGGGGGGGGGGGGGGGGGGGGGGGGGGGGGGGGGGGGGGGGGGGGGGGGGGGGGGGGGGGGGGGGGGGGGGGGGGGGGGGGGGG,CFGGGGGGGGGGGGGGGGGGGGGGGGGGGGGG:+,,,8C,,,,,,,5A,,+,+55,,7,@<,,,,,,,9,,37,9,,,3,,,,,,3+,+3+8,,,,,36,,,,377,3,3,,,,6,,,,5,2,,,,,,,,,,45,,210,,6+,,+4,++,,
@M03495:532:000000000-M42H9:1:2101:20579:3532 1:N:0:ACAGGAAA+TAGACAAT
GTCAGCATGTGAGCTTTGGTCCAGCCTGAGTCCTCTGGTTTATCAACGGCAAAATATAGATCGGAAGAGCACACGTCTGAACTCCAGTCACACAGGAAAATCTCGTATGCCGTCTTCTGCTTGAAAAAAAAAAAAACAGACAAGAGTCGGTAGGAGTGATTGACAGTATAACTTGAGGCTTGTATCTACAGGGTGTCATTAGATGGGAACACAAACGTCTGTACGTCAATACTCGGTGCATATGCATAGTT
+
CCCCCGGGGGGGGGGGGGGGGGGGGGGGGGGGGGGGGGGGGGGGGGGGGGGGGGGGGGGGGGGGGGGGGGGGGGGGGGGGGGGGGGGGGGGGGGGGGGGG?<FGGGGGGGGGGGGGGGGGFGFFGGGGGGGGC+43+B3,:B,:33,,3+8,++::,,,3,,,7,,,,,,73,37,7,5,,347,==,,73,*>*1>;,6,,6,,,6,4*,,2*6/88*,*,2+**2**4+3++****3+2+++++5+*+2
@M03495:532:000000000-M42H9:1:2101:10372:3542 1:N:0:ACAGGAAA+TAGACAAT
GTCAGCATGTGAGCTTTGGAATTAGTAAATTCGTTGACGACAGAAGGAGATAACGACCACAGGGAGGGTGGTTTATCACGGCAAAATATAGATCGGAAGAGCACACGTCTGAACTCCAGTCACACAGGAAAATCTCGTATGCCGTCTTCTGCTTGAAAAAAAAAAAAAAAAAAATCTAAAAAGTAAAATCGACATCAATTTCTGCGAGGTCGTACCAAAATATTTATCGTCGTCAATTTCCATCTTTATAA
+
CCCCCGGGGGGGGGGGGGGGGGGGGGGGGGGGGGGGGGGGGGGGGGGGGGGGGGGGGGGGGGGGGGGGGGGGGGGGGGGGGGGGGGGGGGGGGGGGGGGGGGGGGGGGGGGGGGGGGGGGGGGGGGGGGGGGDF9FGGGGGGGGEGGGGGGGGGGGGGGGGGGGG*5*****4<,,,,,,2<=,,7,,2,*+*14+2+,222+221*4*****1**30;8+++++++3********+++2+*++2++**3+
@M03495:532:000000000-M42H9:1:2101:17933:3557 1:N:0:ACAGGAAA+TAGACAAT
GTCAGCATGTGAGCTTTGGAGTGAAATCTCTTGTCTTAAGGAATAAAGGAAAAAGATTCCGTCGGAGGCTCGGTGCTCTACAGGTTCAACCTTTGTACTCTATTATTGCCTCACATTCCATCTCTTGTGAAAATATATTTGATTGGCTTTTCTGCAGGTTGTTTGCCAGGACTTTCCAAGACCTCCACTAGAAAACACAATAAACTTTTTGGAAGCTGGACAACTATCTTCGTTTTTCAGAAACAGTGAAC
+
CCCCCGGGGGGGGGGGGGGGGGGGGGGGGGGGGGGGGGGGGGGGGGGGGGGGGGGGGGGGGGGGGGGGGGGGGGGGGGGGGGGGGGGGGGGGGGGGGGGGGGGGGGGEFGGGGGGGGGGGGGGGGGGGGGGGGGGGGGGGGGGGGGGGGGGGGFGGGGGGGGGGGGGGGGGGGGGGFGGGGGGGGGGGGGGGFGCDFGGGGGFFGGFGGGGGGGGGGGGGGGGGGGGFGGGCCFGGGGGGGGGGGGFFFG,
@M03495:532:000000000-M42H9:1:2101:16984:3573 1:N:0:ACAGGAAA+TAGACAAT
GTCAGCATGTGAGCTTTGGTTTATTAACGGCAAAATATATATCGGAAGAGCACACGTCTGAACTCCAGTCACACAGGAAAATCTCGTATGCCGTCTTCTGCTTGTAAAAATATCACTTCTACACTTCTATTACTACCACCTTCTGATACAAGCTAGTCTTGTTGCCCCAAGCCCAGTCCCCAAGTAGCCCACGGAGATACATCCCCTTACATACAACACCTTCTGCACATGCTCTTCGACCAGTAATTCCC
+
B-6AB<EEGEFFFCFCFA@F9,C9,6<;@+@@@<C@,CE,@6C6CBF+,6CFF<EEG,6,,C,CDGCF@EEA<F,,696,C,CEC,6BFF,:+66E,,,,,CCE,<F,<F,55,5,<C5CA,,<CA,,<?<,C,,<=<,8,:BE5,,5,,9,,9,,,:5,C9,,,,7++86+44A,,,,,8,3,,,,,,,3+++633,,,5,3,3+@,,8;@57@963**,,7,,7,,,,,,525,,**44/,1+4=+::4
@M03495:532:000000000-M42H9:1:2101:7520:3576 1:N:0:ACAGGAAA+TAGACAAT
GTCAGCATGTGAGCTTTGGAGACTGGTTTATCAACGGCAAAATATAGATCGGAAGAGCACACGTCTGAACTCCAGTCACACAGGAAAATCTCGTATGCCGTCTTCTGCTTGAAAAAAAAAAAATAAAGTTATTTCAGTGTTTGTGTGTAACATGCGCGTAAATCTCTCGCCTAAATAATTATACAGGATCCTCGACAACACTGTCTTTCCTATTACTTATAATCGCATCACTTACACGATATGTTCTATGA
+
CCCCCGGGGGGGGGGGGGGGGGGGGGFGGGGGGGGGDEFGGGGGGFGGGGGGGGGGGGGGGGGGGGCFGGGGGGGGGFGFGGFGDGGF,EFGGGGGGGGGEGCFEGFFG9<C=CF8FGFGG++,:,58,,<,,8,,C?,,,83,,B,,,,,5,,,+3+++++,,,,,,++3++33,,,3,,@D,@,5@:@,,,***1*2,*7,,,,2,?,,,,,,,,,,,,,2,**23*+++1+++3***38+3++++11+
@M03495:532:000000000-M42H9:1:2101:23338:3807 1:N:0:ACAGGAAA+TAGACAAT
GTCAGCATGTGAGCTTTGGTCCACCTGATCCTGGTTTATCAACGGCAAAATATAGATCGGAAGAGCACACGTCTGAACTCCAGTCACACAGGAAAATCTCGTATGCCGTCTTCTGCTTGAAAAAAAAAAACCAGCAAAACCAAACACCGAGACAATATGCCATCTAATTTTTGAAACAAATCTATATAATACAATCAATGACACTACGATCAGTTTGCCCCCACCACAAAGTGCAATACATCGCATCACTC
+
CCCCCGGGGGFFFGGGGFGGFGGFGGG8FGGCEFGGGGGGFGGGGGGGGGCGGGGGGGGDFGGGFCFFFGGGGGGGFGGGGGGEFGGFGGGD@FGGADGGGGGGCCFGGGGFC?C<E,EEGGGGGGGEFE++,,8,,,B,+,3B+B3++8+++@3,,3,3:,,3,:,8@<,3++,,@,,@,,,,,3,,,,37EF;,,,,5,,,,,,6*6*,1,?,,,,,,1/**/6CE*5*11+5+++++3+****3;=13
@M03495:532:000000000-M42H9:1:2101:16028:3813 1:N:0:ACAGGAAA+TAGACAAT
GTCAGCATGTGAGCTTTGGAGTGAAATCTCTTGTCTTAAGGAATAAAGGAAAAAGATTCCGTCGGAGGCTCGGTGCTCTACAGGTTCAACCTTTGTACTCTATTATTGCCTCACATTCCATCTCTTGTGAAAATATATTTGATTGGCTTTTCTGCAGGTTGTTTGCCAGGACTTTCCAAGACCTCCACTAGAAAACACAATAAACTTTTTGGAAGCTGGACAACTATCTTCATTTTTCAGAAACAGTGAAC
+
CCCCCDEFGGGDFGFFAEGEFFDC9C<ED<CFFGCFCA@FF@CF@EFGGGFF@CFCAFFGGEFE+6@:CFFGCFE7ECEECFFA@FECCFGGFCCFFF9CEACF<FE9<?FFGGGFFE?C,FFECFFGGGCA?B9EFFFFGFGF9EE<E8EE<EA<EEFGGGE<FGFFDF<FGGA<??<FDE8AADFAFG9,,C@FFCG8E9>ECF;=CEEG,,3@:@@,@<BFG,@FFFFGGGFCFGFDG7,5*1DD8C,
@M03495:532:000000000-M42H9:1:2101:23204:3840 1:N:0:ACAGGAAA+TAGACAAT
GTCAGCATGTGAGCTTTGGAATTAGCTGGTTTATCAACGGCAAAATATAGATCGGAAGAGCACACGTCTGAACTCCAGTCACACAGGAAAATCTCGTATGCCGTCTTCTGCTTGAAAAAAAAAACCGCCATAATAACTTCATCTTCCCAACCAATATCCTCAAACAGTTCCGTTATGGGCAGCTGTAAATCAAAAGTCGAGATCTGATTATTCACATCAGATCTCTGAACCTGTCGCGAACTTGTATAACT
+
CCCCCGGGGGFCFFGFGGGGGGGGGGGGGDDEFAFCFGGG@GEGFCGGG<6EFFGGGCF<@6CFFCCCFFAFEGGDGGFGEFCCFCGFGFGG8EF@FGGCGCC=>CCFGE,,,5CE9F8FE7:F8++4+4FE,,A,:5,,C?CDD9F,,,BCFFD,,,,:,,3,,:,@=<F7,,38,,,5,@+DE,,3@,79,,,3@;***2:,@,D@F@,62,,,,4,2,1,1,?4,=6*0,4,4****3/++2+113<+
@M03495:532:000000000-M42H9:1:2101:11257:3844 1:N:0:ACAGGAAA+TAGACAAT
GTCAGCATGTGAGCTTTGGAATTAGTAAATTCGTTGACGACAGAAGGAGCAAGATAACGACCACAGGGAGGCTGGTTTATCAACGGCAAAATATAGATCGGAAGAGCACACGTCTGAACTCCAGTCACACAGGAAAAACTCGTATGCCGTCTTCTGCTTGAAAAAAAAAACATGAGACGCTAACAATAGACAATTAGTCACCATCACTTTCATGTTAAGTCGGCATGTCTTCAATAGTAATTGATACATCT
+
BC@CCDFGGGGGGGGGGFGFFGFGGFGEFGE<CFGGGGGGDGCACFEGGGGGGGGFF9CE@FEGFFGGGGGGGGGGAFFFGGGGGDGGGGGGDFGEFFGGGGGGGGGGGGGGGGFD?AFGEECGD<FGGGGGGGFGG,?8FEGGF8F,:FGFDFGGGGFFGGG9=F:<FG:5,,7,,,*536*,,,2,7,7,,2,,36,6,,6,62,,4,6@,62,,5,B;****3*5+21<+<+++2>9<1+++4;+++2
@M03495:532:000000000-M42H9:1:2101:13418:3876 1:N:0:ACAGGAAA+TAGACAAT
GTCAGCATGTGAGCTTTGGTCCAGCCTGAGTCCTGGTTTATCAACGGCAAAATATAGATCGGAAGAGCACACGTCTGAACTCCAGTCACACAGGAAAATCTCGTATGCCGTCTTCTGCTTGAAAAAAAAAAAAATACAACCGAACTACACACCAGCACACGCCTAACATCTAAAACTACGTTGTGTGGCCATATAAGAAGATTCACAACCAAGAGTCTACTTTCACTTCTCAACGGAGTGAGACACATCTA
+
CCCCCGGGGGGGGGGGGGGGGGGGGGGGGGGGGGGGGGGGGGGGGGGGGGGGGGFGGGGGGGGGGGGGGGGGGCGGGGGGGGGGGGGGGGGGGGGGGG9CFFGGGGDGFGGGGGGGGACFF@GGGGEGG@EC+8,C,,,8+3++83F=,,33++@AG?,@3@+,6,,,,,,,7,,,337*,6,**6,*52,6,,4,,,,,,,22,=,,****,*21++3+2+2+1?+++131+*33****?*;3***2*++
@M03495:532:000000000-M42H9:1:2101:21559:3891 1:N:0:ACAGGAAA+TAGACAAT
GTCAGCATGGAGCTTTGGAGTGAAATCTCTTGTCTTAAGGAATAAAGGAAAAAGATTCCGTCGGAGGCTCGGTGCTCTACAGGTTCAACCTTTGTACTCTATTATTGCCTCACATTCCATCTCTTGTGAAAATATATTTGATTGGCTTTTCTGCAGGTTGTTTGCCAGGACTTTCCAAGACCTCCACTAGAAAACACAATAAACTTTTTGGAAGCTGGACAACTATCTTCATTTTTCAGAAACAGTGAACA
+
CCCCCGGGGGCFGGGGGGGGGGGGGGGGGGGGGGGGGGGGGGGGGGGGGGGGGGGGGGGGGGGGGGGGGGGGGGGGGGGFGGGGGGGGGGGGGGGGGGGGGGGGGGFGGGGGGGGGGGGGGFCFGGGGGGGGGGGGGGGGGGGGGGGGGGGGGGGGGGGGGGGGGGGGGDFGGGGGGGGGGGGGGGGGGGGGGGGGFGFF9=DEEC,EDGEFGGGGGFGGGGGGGGGFGGGGFGGGGGGFGGGGGG?DGGF
@M03495:532:000000000-M42H9:1:2101:8430:4053 1:N:0:ACAGGAAA+TAGACAAT
GTCAGCATGTGAGCTTTGGTCCAGCCTGAGTCCTCTGGTTTATCAACGGCAAAATATAGATCGGAAGAGCACACGTCTGAACTCCAGTCACACAGGAAAATCTCGTATGCCGTCTTCTGCTTGAAAAAAAAAAAATATGCAGATGTAAAAACCAATAGTTTCAAAAATGCGAATAGTTGAATGCTCATTGTACTATTACACATACACACATTCTCTCTACACATACATAAGTATGCTGGCGGTTCTACTCC
+
CCCCCGGGGGGGGGGGGGGGGGGGGGGGGGGGGGGGGGGGGGGGGGGGGGGGGGGGGGGGGGGGGGGGGGGGGGGGGGGGGGGGGGGGGGGGGGGGGGGGE<FGGGGGGGGGGGGGGGGGGGGGGGGGGGGGG+8,:,,,,,5,,,:<B,5+8,+,,,,,,,,3,3+,,,+++++,,,,,,8,,8,33,,3,,,,,,3,,3,,3,,4,**,,5,,2,46>,12,,24,,1,,,,,21,,**)*/*++31++
@M03495:532:000000000-M42H9:1:2101:23921:4141 1:N:0:ACAGGAAA+TAGACAAT
GTCAGCATGTGAGCTTTGGAATTAGGTTGACGACAGAAGGAGCAAGATAACGACCACAGGGAGGGTGGTTTATCAACGGCAAAATATAGATCGGAAGAGCACACGTCTGAACTCCAGTCACACAGGAAAATCTCGTATGCCGTCTTCTGCTTGAAAAAAAAAAAAAGAAGTTTCTGGCGGACCGCCCCTCCACGGCAAGCGAGTGGCCTATTGCCGCCTGTGAGCTCAGCGCCACCATAACATGCAGCACT
+
CCCCCGGGGGGGGGGGGFGGFGEGFGGFFGGGCFEGGGGGGGGGGGFGGGGGGGGGGFGGGGGGCGGGCFGGCDGFGGGGGG<FGGGGGGGGGGGGGGGCGGGGGGGGGGGGGGGGGGGGGGGGGGGGGG<<FFGEGGGGGGGGGGGGGGEFGGGGGGFFGEG*5**56,3,,,,,,,**1****44**4*+<**1****/**/**;6<*++3<+1**/*+++3<76+202/**2**0++3:++*0+2**+
@M03495:532:000000000-M42H9:1:2101:7838:4145 1:N:0:ACAGGAAA+TAGACAAT
GTCAGCATGTGAGCTTTGGTTTATCAACGGCAAAATATAGATCGGAAGAGCACACGTCTGAACTCCAGTCACACAGTAAAACCTCGTATGCCGTCTTCTGCTTGAAAAAAAAAAAAAAACATCTAATTAATACTCATATAACCATAAGGTTGAGGAAACTCTAAACCATCAGTCACCATGCTTAGATGGGATTAAAGGTAATGCAGTCTCCTTAGAATAGACTCACATCTAAATGGTAGAATCGTTCGCTA
+
CA-BCCEG96EFECF9EGGFGFGFGFFGGFG+@FGGGGGFF@@FE>@EGGGAEFGGGGFFFFGACFFF@EEGGDEF,<E,C,8<FCFGGGFGGF@8CA<F9FC<<CFF<=C:=CC+=+4+,,,,,,,<8,,,,,,,,5B,,,8,,:3,,:,8>8,>8,@,,3,,8:,,,3,3,,,7,7=,:,,37,3,:,3>F,?;,27>,7,,6,?,2,,2?,,5,,,,,,,5,,,,,=,,,,5++11++++*****)/2
@M03495:532:000000000-M42H9:1:2101:20280:4146 1:N:0:ACAGGAAA+TAGACAAT
GTCAGCATGTGAGCTTTGGTCCAGCCTGAGTCCTGGTTTATCAACGGCAAAATATAGATCGGAAGAGCACACGTCTGAACTCCAGTCACACAGGAAAATCTCGTATGCCGTCTTCTGCTTGAAAAAAAAAAAAACAAATAATCATACTATCAATAACATTCTATGTCAACAAAGTACTCCTAGACACACCACTCAAGCACAGACGACTGTTGCTCTTTAACAATGACTGTCGGACAAGAGTAAGGCACAGC
+
CCCCCGGGGGGGGGGGGGGGGGGGGGGGGGGGGGGGGGGGGGGGGGGGGGGGGGGGGGGGGGGGGGGGGGGGGGGGGGGGGGGGGGGGGGGGGGGGGGFFGGGGGGGGGGGGGGGGGGGGGGGGGGGGGGG>4+3,:,,,,,:,:C,,,,8,,,3,,,,,,,,,,,,3,33,,,3,@,,,3,,,,,,,*5*65,,,,36,22,6*****,,,,2,,,,,,2,4,,,,,4,,**23*****++5+***1**/
@M03495:532:000000000-M42H9:1:2101:6123:4309 1:N:0:ACAGGAAA+TAGACAAT
GTCAGCATGTGAGCTTTGGAGTGAAATCTCTTGTCTTAAGGAATAAAGGAAAAAGATTCCGTCGGAGGCTCGGTGCTCTACAGGTTCAACCTTTGTACTCTATTATTGCCTCACATTCCATCTCTTGTGAAAATATATTTGATTGGCTTTTCTGCAGGTTGTTTGCCAGGACTTTCCAAGACCTCCACTAGAAAACACAATAAACTTTTTGGAAGCTGGACAACTATCTTCATTTTTCAGAAACAGTGAAA
+
CCCCCGGFE@FDFGE9FGGDF@FFGGFGAC@,6EEDFGCFGFGEAFFGGFDECFCFGGDFFGG+CC7+BCFC@FG@FGG,CEF86CCFFGCFFGGFCEFFGGGGFDG,<EFFF8F<AC,CCDD<E,F?BCEEGFGGGF<9@FDFC@FF,AE9BEBE?FG,F:<<EA9A8+?FFE?,CEE=:F@FGDC,3,,@37=8>?FFGFBD,6@FGGCE?AF8E6DC88D8EFGGC;@:DA;BBCAFC+@D>?D>FG,
@M03495:532:000000000-M42H9:1:2101:8311:4310 1:N:0:ACAGGAAA+TAGACAAT
GTCAGCATGTGAGCTTTGGTCCAGCCTGAGTCCTGGTTTATCAACGGCAAAATATAGATCGGAAGAGCACACGTCTGAACTCCAGTCACACAGGAAAATCTCGTATGCCGTCTTCTGCTTGAAAAAAAAAAAAGTCAGGATTGGTGTGACATAAAGAGATTAATGGATGATCTGGATCATTGATTGTCTTTAATGGAGAAAATGTGGGCTTTAGAAGGTAAGAATGCATACAGTAAATTCATGTGCCAAGC
+
CCCCCGGCFFGCFGGGGGDF9E@FCFGFF8@,;CFGGCEFGGFGGDC::FGGGGGFFAE<FF>@@FFGG8FGCF<FCEFCFCDFFCCDFGFGCFFFFG,=?FF9FF8CFF=:,4,E,9,:,CCAFBC7+@F+@=5,,,,,,,,,5:3+,,,,,,:,,,,,,,,,7,7=3,,:,8,,,,83,7,38,,8,,@,7,,,,,,6,3,7,,,**6,,5?,,,4>FD:C,,,41,,0,4<5,,,1,2+,,+,,2***
@M03495:532:000000000-M42H9:1:2101:10909:4331 1:N:0:ACAGGAAA+TAGACAAT
GTCAGCATGTGAGCTTTGGAGTGAAATCTCTTGTCTTAAGGAATAAAGGAAAAAGATTCCGTCGGAGGCTCGGTGCTCTACAGGTTCAACCTTTGTACTCTATTATTGCCTCACATTCCATCTCTTGTGAAAATATATTTGATTGGCTTTTCTGCAGGTTGTTTGCCAGGACTTTCCAAGACCTCCACTAGAAAACACAATAAACTTTTTGGAAGCTGGACAACTATCTTCATTTTTCAGAAACAGTGAAA
+
CCCCCGGGGGGGGGGFGGGGGGGGGGGGGGGGGGFGGGGGGGGGGGGGGGGCFGGGGGGFGGGGGGGGGGGGGGDGGGGGGGGGGGGGGGGGGGGGFFFFFGGGCFGGGGGGGGGGGGGGGGGGFGGGGGGFEFGGGGGGGGGGGGFGGGGGGGGGDCFGGGGGGGEFFG+=FFFGGGGGGGCFGGGGGGGGGGGFGGGGGF9FGDAGEGGGGGGFFCEGF686@FGGFGGFCFGGGGFGGDFFGGG7?E,
@M03495:532:000000000-M42H9:1:2101:19150:4365 1:N:0:ACAGGAAA+TAGACAAT
GTCAGCATGTGAGCTTTGGTCCAGCCTGAGTCCTCTGGTTTATCAACGGCAAAATATAGATCGGAAGAGCACACGTCTGAACTCCAGTCACACAGGAAAAACTCGTATGCCGTCTTCTGCTTGAAAAAAAATACATCTGCCCTAGCCATTGGAACCCTCTCACATTACACCACACTGTAAAGCTGCGATTTAATAACATCCACTCCTCTTACACTATATTCCCATCCCAAAGTCATAAGACTTCTTTACTA
+
CCCCCGGGGGGGGGGGGGGGGGEEFFGGGGGDFF@FGGCFFDFGFEECGCCFEGGFGF9@@,CCGFCFFFGFGEFGFFFAFDFAAEFECEGFFGFFDGFF,8CCFF=FFCCCFFGE9C?DFGGE8F,BF+F,CFFC55,,:,44,,:E,,B<5,,FFD+<,?C,5,,,9FA>FFE,C37CF,,3,3+3@F+,,,3@,,3,3@8,6,,4EC9,,@@,@,?,;,4,,2,1411=>,>,,4>,,4,1=,,=+<,
@M03495:532:000000000-M42H9:1:2101:24904:4375 1:N:0:ACAGGAAA+TAGACAAT
GTCAGCATGTGAGCTTTGGTTTATCAACGGCAAAATATAGATCGGAAGAGCACACGTCTGAACTCCAGTCACACAGGAAAATCTCGTATGCCGTCTTCTGCTTGAAAAAAAAAAGTACTCAATAATGATGCAGCGGCTTATAATGATTCCGTCACGGCTTTATATCATCTGTAAGACAAGATGTAACTAGTTAGTCTTCACATGGCAATCGCAGGCTTCACGGTAGTCTGTATTCATAGTCGCTCGTCTCA
+
CCCCCGFEEFFEGFGGGGGFFGGCFGGFEGGEGGGFGAFCGGFFCF@@CCFGGFG:EFF<FDG<@EFG@FEGGGGGG<FFFG?EA<FEGCGGGGCA766CF9CFGG9EFGGFG++9,9,:,,,,,C,,,,,,,,+8+++85,,,:,,::,B5,++++>+>,3CD9,,7,,,3,,,38,,,83,8@7,7,,,7,,,,7@9,,,3,,2,,6,*****/88,1,4**/*0,,,1,,2+++4+++)***23976+
@M03495:532:000000000-M42H9:1:2101:6917:4386 1:N:0:ACAGGAAA+TAGACAAT
GTCAGCATGTGAGCTTTGGAGACTGGTTTATCAACGGCAAAATATAGATCGGAAGAGCACACGTCTGAACTCCAGTCACACAGGAAAATCTCGTATGCCGTCTTCTGCTTGAAAAAAAAAAAATATAAAAAGTCGTATTAAACATCCCAATAAAAATAGTATAAGTCCTGTGCAGAGCTCTCTTAGAAAGAGTAGCTCCTACAGTTAGCATAATTTCATGTTCATAGATGGAAACAAATCGAATGGTGGAT
+
CCCCCGGGGGGGGGGGGGGGGGGGGGGGGGGGGGGGGGGGGGGGGGGGGGGGGGGGGGGGGGGGGGGGGGGGGGGGGGGFGGGGGGGGEDFGGGGGGGGGGGGGGGGGGGGGGGGGGGG@G@+,8,,5,,,+,,++33:,,,B<,5,,5,,,5,:,,,,:,,,,,,,,,3:,,@,@+3,33,8,,,,,75,37;;,,,,,,,33@B,,,,2,?,,,,,,,6,,,,,,22,,4,4,2,,1,*25,2,1+**+
@M03495:532:000000000-M42H9:1:2101:15978:4391 1:N:0:ACAGGAAA+TAGACAAT
GTCAGCATGTGAGCTTTGGAGTGAAATCTCTTGTCTTAAGGAATAAAGGAAAAAGATTCCGTCGGAGGCTCGGTGCTCTACAGGTTCAACCTTTGTACTCTATTATTGCCTCACATTCCATCTCTTGTGAAAATATATTTGATTGGCTTTTCTGCAGGTTGTTTGCCAGGACTTTCCAAGACCTCCACTAGAAAACACAATAAACTTTTTGGAAGCTGGACAACTATCTTCATTTTTCAGAAACAGTGAAC
+
CCCCCGGGGGGGGGGGGGGGGGGGFGGGGGGGGGGGGGGGGGGGGGGCFGGGGGGGGGGFGGGGGGGGGGGGDGFGGGGGGGGGGGGGGGGGGGGGGGGGGGFGGGGGGFGGGGGGGGGGGGGGGGGGGGGGGGGGGGGGGGGGGFFGGGGGGFGFDDGGGGGGGGGGGGGGFGGGGFGGFFGGFGDGGG9DEGGGGGGGGGFDGFGGGGGGGGGGGGGCGGEEFCFEGGGGGGGGGGG7>FGGGG:8DC,
@M03495:532:000000000-M42H9:1:2101:14637:4409 1:N:0:ACAGGAAA+TAGACAAT
GTCAGCATGTGAGCTTTGGTCCAGCCTGAGTCCTTTGGTTTATCAACGGCAAAATATAGATCGGAAGAGCACACGTCTGAACTCCAGTCACACAGGAAAATCTCGTATGCCGTCTTCTGCTTGAAAAAAAAAAATGTAAAAAGACACCAGGCAGTAGTGGCACAGCCCAGCCATGGGCCCACGAGGATGGGTCTTCGGGTTGAGGAGAAGAAGCACATACGTCATAAAGTGTCCGCACAGTAGGAAACACA
+
CCCCCGFGGGCEGFGGGFFEFGGFGGGGGGGGGGGGGGGGGFECGFGGGDC@CFEFECFFEFGGEEDGGFGGGGCFCEDFFGC9FFDFGGGFFEGF@FF<<EFGGGGGGGGGGDG,?<5CFAEE8E,BF=CC7+,:<,8,?,=+,3,++:+333@>9,,,+386,:+3,,,:,7,,+5++33*****,,*6?,2,6>8C,1<,,8,6B,,6<,28,2A+>C038*++5<++4+4*=5*8*++1+*4+**/*
@M03495:532:000000000-M42H9:1:2101:9446:4411 1:N:0:ACAGGAAA+TAGACAAT
GTCAGCATGTGAGCTTTGGAGTGAAATCTCTTGTCTTAAGGAATAAAGGAAAAAGATTCCGTCGGAGGCTCGGTGCTCTACAGGTTCAACCTTTGTACTCTATTATTGCCTCACATTCCATCTCTTGTGAAAATATATTTGATTGGCTTTTCTGCAGGTTGTTTGCCAGGACTTTCCAAGACCTCCACTAGAAAACACAATAAACTTTTTGGAAGCTGGACAACTATCTTCATTTTTCAGAAACAGTGAAA
+
CCCCCGGGGGGFGGGGGGGGEGGGGGGGGGGGGGGGGGGGGFGGGGGGGGGGGGGGGGGGGGGGGGGGGGFGGGGGGGGGGGGGGGGGGGGGGGGGGGGGGGGGGGGGGFGFFGGGGGGGAEFGGGGGGGGGGGGGGGGGFGFGG8DFGFGFGGGGGGFFFEGDFFGEGGGGGGGGGFAFFGGGGFGGGGGGGGGGGGGGCFGGF99ADFGGGGGFGGFGGFGGGF7EGCFGFGGGGGF:EFGDFFFGGG,
@M03495:532:000000000-M42H9:1:2101:12269:4466 1:N:0:ACAGGAAA+TAGACAAT
GTCAGCATGTGAGCTTTGGTCCAGCCTGAGTCCCTGGTTTATCAACGGCAAAATATAGATCGGAAGAGCACACGTCTGAACTCCAGTCACACAGGAAAATCTCGTATGCCGTCTTCTGCTTGAAAAAAAAAAAACGAAAAATCACAAACCTTACTTCTATCTCCTCCATACACAGACCACGAGAGTATAACGTTGCGGAGTGGTGAGACACAGAGCACTATGTTCTAATGATGTGAAGGCAAGGTACTGCA
+
CCCCCGGGGGGGCEGGGGGGGGGGGGGGGGGGGGGGGFGGGGGGGGGGGGGGGGGGGGGGGGGGGEGGGGGGGGGGGGGGGGGGGGGGGGGGGGGFGFG?EGFFGGGFGGGGGGGGGGGGGGDFFGGGGGGGC+++++8+,,,,3,C,<+>,8,7,3:,,,:,3,,,,,83,,3:3,+@**5**5@;,,,,*25,*1*1**,1,6,2?,22?*++*+*5+5+3+1+4++++++++211+/3/*30+1+2++
@M03495:532:000000000-M42H9:1:2101:5788:4491 1:N:0:ACAGGAAA+TAGACAAT
GTCAGCATGTGAGCTTTGGATAGTAAATTCGTTGACGACAGAAGGAGCAAGATAACGACCACAGGGAGGGTGGTTTATCAACGGCAAAATATAGATCGGAAGAGCACACGTCTGAACTCCAGTCACACAGGAAAAGCTCGTATGCCGTCTTCTGCTTGAAAAAAAAAAATGGTTCAATCGTTATCCGGATATACTGACTGCAAACGAAGAGTATACATATTAGCAATTCTGATGTAAAAACACTGGTCTCA
+
AA-ACG<EF66<EFD<A@E<9<ECFGCCCEGG8E<FCGGEGFFGGGGFFFGGG@FGG:F7:CDFGGGGGG@FCGGGGGFEF@FFGGGGGGGGGGG<EF:EFGGCFGEGFEGDCFFE@EFEGDGFGFG@FGGG@DF,BA5BFF?B9,C=F=DCGGGF9=,><FG7FE::>,,,73,3,7,*53>,@FF<*<*;@;,,,,,,,72,,******5;?9@9+5A++35+++++++4<25+++++*2;+0*+2000
@M03495:532:000000000-M42H9:1:2101:4910:4527 1:N:0:ACAGGAAA+TAGACAAT
GTCAGCATGTGAGCTTTGGTCCAGCCTGAGTCCCTGGTTTATCAACGGCAAAATATAGATCGGAAGAGCACACGTCTGAACTCCAGTCACACAGGAAAATCTCGTATGCCGTCTTCTGCTTGAAACAAAAAAAGACATGAGATTATCTTGTTCCGTCAGGCTTCAGTGTAGGGGATCTAGTTGGTATCTGCTCTCCACAGTAGTGGTCATCATGCAGCTATCACATAGTCTGGTAATGTCGAGTTTGCCAT
+
CCCCCFGGGGFFGFGGGGGGGGGGGGCFGEE,CCFFFCFFGFFFGGGGGGGD,CFGGGGAAFEF:FFGCEGGFGGFGGGGGGGGGGGDFFCG>@8CE,=,:EEGGEG=EFGFG<FFGGGAG<CEE,B4,B==+++::C<A,5,:F,5C,,:C,:4:AF7,,,6D,5,,58:,+8@++,,,8,868,,9,8=,@,,3,,,3,83,,,D,,,,7,7,4,,7,73,,,;A,,,,,,5,,,2522*=5*,,=8,,
@M03495:532:000000000-M42H9:1:2101:25155:4557 1:N:0:ACAGGAAA+TAGACAAT
GTCAGCATGTGAGCTTTGGAGGGCAAGAAGTGGTTGTGACATTGCATGGCAGCTAGAGCCAACTGGTTTATCAACGGCAAAATATAGTTCGGAAGAGCATACGTCTGAACTCCAGACACACAGGAAAAAATCGTATGCCGTCTTCTGCTTGAAACAATAAATGAACCCGCATGTCGTATTCTGGTTTATATATAAAAACACAGTGATGTCAATATTTGTATCTGTTATCATTTCTATATCTTTGTTCAGAG
+
CC<C@-<;C@EFD9CFFFCCE@C@8C@,F<CFDFF7CCFCAEE9<EF@E,C@,;FF9@FCFF@@66;6EEF,CCF:FCG:,6FEC<F,6CF:@:+C,CF,,,,C,C7,5,5,:54,,:,CBFG:,,44,+,4CFFD8F5+8@,+7B,E95E,,C,,3,,5,,,,9,:+6+@=>=7@F,6,@,,,,8<,3@,E9,E,@,+,,36@,,,,7,,3,75,;,2,,,,,5>,,,,,5,,565,>;,+5,1,,11:4
@M03495:532:000000000-M42H9:1:2101:5970:4561 1:N:0:ACAGGAAA+TAGACAAT
GTCAGCATGTGAGCTTTGGAGTGAAATCTCTTGTCTTAAGGAATAAAGGAAAAAGATTCCGTCGGAGGCTCGGTGCTCTACAGGTTCAACCTTTGTACTCTATTATTGCCTCACATCCCATCTCTTGTGAAAATATATTTGATTGGCTTTTCTGCAGGTTGTTTGCCAGGACTTTCCAAGACCTCCACTAGAAAACACAATAAACTTTTTGGAAGCTGAACAACTATCTTCATTTTTCAGAAACAGTGAAA
+
CCCCCGGGGGGGGGGFG<FFFGGGGGGG9<ACCCEFGGGGGGFFGGFFFGGCGGDGDGGGGFEFEGCGGGGGGGEGGFFCCFFFDFGGA<EFAC<9EC<FGGDC9FF<FGCD@=FE,,EFFF9CE9FFDCF9FDGGFGDF9FFFF8FFG<<DFAFGGGGGAGGGEGCFGFGFGF5AEFA,A<@D@FGAFC@F9F8888,@9F>>FFFFCECEGDFFCF,<BFFGFCGFGF7EF7E,@CFG9C@,04DFGF,
@M03495:532:000000000-M42H9:1:2101:5028:4624 1:N:0:ACAGGAAA+TAGACAAT
GTCAGCATGTGAGCTTTGGAGTGAAATCTCTTGTCTTAAGGAATAAAGGAAAAAGATTCCGTCGGAGGCTCGGTGCTCTACAGGTTCAACCTTTGTACTCTATTATTGCCTCACATTCCATCTCTTGTGAAAATATATTTGATTGGCTTTTCTGCAGGTTGTTTGCCAGGACTTTCCAAGACCTCCACTAGAAAACACAATAAACTTTTTGGAAGCTGGACAACTATCTTCATTTTTCAGAAACAGTGAAC
+
CCCCCGGGGGGGGGGGGGGGGGGGGGGGGGGGGGGGGGGGGGGGGGGGGGGGGGGGGGCFGGFGGGGGGGGGGGGGGGFGFGGGGGGGGGGGGGGGGGGGGGGGGGGGGGGGGGGGGGFFFGEGGGGGGGGGFFGGGGGGGGDGFFGGGGGGGGGGGGGGGGGGGGGGGGGGGGGGDGGGGGGGGGGGGGCFDGGGGGGGGGGGGGGGFGGGGGFFGGGGGGGGGFGGGGFGGGGGGGFG98D8DF?8>@,
@M03495:532:000000000-M42H9:1:2101:5939:4658 1:N:0:ACAGGAAA+TAGACAAT
GTCAGCATGTGAGCTTTGGATTAGTAAATTCGTTGACGACAGAAGGAGCAAGATAACGACCACAGGGAGGGTGGTTTATCAACGGCAAAATATAGATCGGAAGAGCACACGTCTGAACTCCAGTCACACAGGAAAATCTCGTATGCCGTCTTCTGCTTGAAAAAAAAAACAGATACAATTAACAAAATTCGTAAAAGATACAAGTAAAAAAAGACTGAAATTACAGTAAGTAGAAGCACAAAAAAAAGAAT
+
CCCCCGGGGGGGGGGGGGGGGGGGFGGGGGGGGGGGGGGGGGGGGGGGGGGGGGGGGGGGGGGGGGGGDCGGGGFFGGGGGGGGGGGGGGGGGGGGGGGGDGGGGGGGGGGGGGGGGGGFGGGFGGGGGGGGGGGGF8FGGGGGGGGGFFGGGGGGGCFGGGGFDGEEG*6,7,@;D,,,7,,,,6,,,,*,,,*,7*72,,,,6,2,,,4:3B++5>23B++152++++24+25++03:275*1*****+
@M03495:532:000000000-M42H9:1:2101:18287:4686 1:N:0:ACAGGAAA+TAGACAAT
GTCAGCATGTGAGCTTTGGTGCCGCCCTGGTTTATCAACGGCAAAATATAGATCGGAAGAGCACACGTCTGAACTCCAGTCACACAGGAAAATCTCGTATGCCGTCTTCTGCTTGAAAAAAAAAACAAAATGCAGGACAACTGCGTCGGACTTCGCATGTCAGGAAAGCGCTTTTGAGATTCCGGCAACCGTAACTGTCCCCAGAAAAAAATGCTTATCCTGGACTACCAATTACACCACTACGATGGTTA
+
CCCBBEEFG<CFGGGEGGGE-@CCGCEFFCE<EEFFGGGDGGEGGGFAFFF@AFGGGECDDFGGGFGGD8FFFEFGAEF@<FFGGGCFAFC8D,E9FF:CEFAFBFFG9F99,:,,B<<FFE@@++,,,,5,5C?,++B,B,,,++++6++83,+++++,3,,,3,,3,*5@<3,,>*,7,,,,**1**,***4;B,,,,+*+4*5+524*+2++1+++++++**++3*3<++++++**2+*01*1/*22+
@M03495:532:000000000-M42H9:1:2101:17423:4817 1:N:0:ACAGGAAA+TAGACAAT
GTCAGCATGTGAGCTTTGGAATTAGTAAATTCGTTGACGACAGAAGGAGCAAGATAACGACCACAGGGAGGGTGGTTTATCAACGGCAAAATATAGATCGGAAGAGCACACGTCTGAACTCCAGTCACACAGGAAAATCTCGTATGCCGTCTTCTGCTTGAAAAAAAAAAAACGACAAAACACAAAAGTAATCACATTAGAGAAAACGTATATATCGACTGACAGATCGGTCGAGATCATGCAACCGTTGA
+
CCCCCGGGGGGGGGGGGGGGGGGGGGGGGGGGGGGGGGGGGGGGGGGGGGGGGGGGGGGGGGGGGGGGGGGGGGGGGGGGGGGGGGGGGGGGGGGGGGGGGGGGGGGGGGGGGGGGGGGGGGGGGGGGGGGGGGGGG?=FGGGGGGGGGGGGGGGGGGGGGGGGGGGGGG*5******6,2,6=*,,,272,2722,,7,22++++**3++++2+1**1*3+5++5++******///++++*3+**/*1**
@M03495:532:000000000-M42H9:1:2101:23180:4962 1:N:0:ACAGGAAA+TAGACAAT
GTCAGCATGTGAGCTTTGGTCCAGCCTGAGTCCCTGGTTTATCAACGGCAAAATATAGATCGGAAGAGCACACGTCTGAACTCCAGTCACACAGGAAAATCTCGTATGCCGTCTTCTGCTTGAAAAAAAAAAGCACAAAGCAACATCGTACTAAGAGTGGCAATAATACGTAGCGCTCAAGCGTTATCAGCACATCTTGTGAGGACAAAGTGCGTACACTTAAAGCGCACTTCGTTATAAATTATTTCGTT
+
CCCCCGGGGGGGGGGGGGFGGFGGGGDFFGFFGGFGG@DFGGFFGGGGGEGGGGEGFFFGFDGEGGGGGGGGGEGGGGGFCFGGGGGGFFGGCECCEA=,CF?FFBA@EED8+,,C,E<,C,CFGGGGGGGG+,:,,,,,,,?83,5++,33,,,,,873+,8:,3,,,+:,,+++++53,,4@C<:7,,7,5@3,,6,,6,,6>C,2222,2*1*4=,1,,,,5,***/=63A*<C*>+?+++++++***
@M03495:532:000000000-M42H9:1:2101:15550:5062 1:N:0:ACAGGAAA+TAGACAAT
GTCAGCATGTGAGCTTTGGAATTAGTAAATTCGTTGACGACAGAAGGAGCAAGATAACGACCACAGGGAGGGTGGTTTATCAACGGCAAAATATAGATCGGAAGAGCACACGTCTGAACTCCAGTCACACAGGAAAATCTCGTATGCCGTCTTCTGCTTGAAAAAAAAAAAAAATCCTAAAGAGTAGTTTGAGCAGACAGCGTAGTGCTAAACATCTACACAGCATTCTCGTTCTCTAAGCACCATATCTC
+
CCCCCGGGGGGGGGGGGGGGGGGGGGGGGGGGGGGGGGGGGGGGGGGGGGGGGGGGGGGGGGGGGGGGFGGGGGGGGGGGGGGGGGGGGGGGGGGGGGGGGGGGGGGGGGGGGGGGGGGGGGGGGGGGGGGGGGGGGCAFGGGGGGGFGGGGGGGGGGGGGGGGGGGGDGC5*53,,3,72,,,,,,,,,,,*7,,3,,,4*4***+2+5+2+++5+++<B+3*3++1+4:**:8+<7++****2<+:*+3
@M03495:532:000000000-M42H9:1:2101:15298:5097 1:N:0:ACAGGAAA+TAGACAAT
GTCAGCATGTGAGCTTTGGAATTAGTAAATTCGTTGACGACAGAAGGAGCAAGATAACGACCACAGGGAGGCTGGTTTATCAACGCAAAATATAGATCGGAAGAGCACACGTCTGAACTCCAGTCACACAGGAAAATCTCGTATGCCGTCTTCTGCTTGAAAAAAAAAAAAAAAAAAACAATACAAATTAATGTAATCACGTGACTAATATCTAACTAATACTGACAACACGATTCACCATACTACCTTAA
+
CCCCCGGGGGGGGGGGGGGGGGGGGGGGGGGGGGGGGGGGGGGGGGGGGGGGGGGGGGGGGGGGGGGGGGGGGGGGGGGGGGGGGGGGGGGGGGGGGGGGGGGGGGGGGGGGGGGGGGGGGGGGGGGGGCGGGGGGFFGGGGGGGGGGGGGGGGGGFGGGGGGGGGGGGF**5****=*3,,+,77?,,,79,,++,+,+*+*4*++++++5++++++++++++++++/***2**233++02*3*<*0*3+
@M03495:532:000000000-M42H9:1:2101:11855:5138 1:N:0:ACAGGAAA+TAGACAAT
GTCAGCATGTGAGCTTTGGAGTGAAATCTCTTGTCTTAAGGAATAAAGGAAAAAGATTCCGTCGGAGGCTCGGTGCTCTACAGGTTCAACCTTTGTACTCTATTATTGCCTCACATTCCATCTCTTGTGAAAATATATTTGATTGGCTTTTCTGCAGGTTGTTTGCCAGGACTTTCCAAGACCTCCACTAGAAAACACAATAAACTTTTTGGAAGCTGGACAACTATCTTCATTTTTCAGAAACAGTGAAC
+
CCCCCGGGGGGGGGGGGGGGGGGGGGGGGGGGGGGGGGGGGFGGGGGGGGGGGGGGGGGGGGGGGGGGGGGGGGGGGGGGGGGGGGGGGGGGGGGGGGGGGGGGGGGFGGGGGGGGGGGFGGEFGGGGGGGGGGGGGGGGGGGGGGGGGGGGGGGEFFGG?GGGGGGGGCCGGGGGFFGGGGGGGGGGGG9EGGGGGGGGGGGGGGGGGGGGGFFFGGGFDGGGGGGGGGGGGGGGGGGFFFGGGGFDGG,
@M03495:532:000000000-M42H9:1:2101:20997:5153 1:N:0:ACAGGAAA+TAGACAAT
GTCAGCATGTGAGCTTTGGTCCAGCCTGAGTCCTGGTTTATCAACGGCAAAATATAGATCGGAAGAGCACACGTCTGAACTCCAGTCACACAGGAAAATCTCGTATGCCGTCTTCTGCTTGAAAAAAAAAAACACAAAAATCTCAAAAACGACTATAGTACAATACATGACATTGTGTATCATGAACGTCTCACATACTTAACCAGCTCGTGTGTCATCCTTACCCGTAGTACCATGCTTGCTCATTTGTC
+
CCCCCGGGGGGGGGGGGGGGGGGGGGGGGGGGGGGGGGGGGGGGGGGGGGGGGGGGGGGGGGGGGGGGGGGGGGGGGGGGGGGGGGGGGGGGGGGGGGGEGGGGGGGGGGGGGGGGGGGGGGGGGGGDGGC=+B4A+,,+,:,,5,,,3+++@++,,,,,33,,7@,,,,:,,,,,8,,333,3,,,,*3,6,7,,,@,,7,56,2,,,**661,,4,44,,,,,6*****,,++5+++++*1++1+++1+
@M03495:532:000000000-M42H9:1:2101:15569:5157 1:N:0:ACAGGAAA+TAGACAAT
GTCAGCATGTGAGCTTTGGAGTGAAATCTCTTGTCTTAAGGAATAAAGGAAAAAGATTCCGTCGGAGGCTCGGTGCTCTACAGGTTCAACCTTTGTACTCTATTATTGCCTCACATTCCATCTCTTGTGAAAATATATTTGATTGGCTTTTCTGCAGGTTGTTTGCCAGGACTTTCCAAGACCTCCACTAGAAAACACAATAAACTTTTTGGAAGCTGGACAACTATCTTCATTTTTCAGAAACAGTGAAA
+
CBCCCFGGGGFFGGGGGGGGGGGGGFGGGGGGFGFGGGFGGGGGGGGGGGGGGGGGGGGFFGGGGDEFGFGGEGGGGGGGGGGGGGGGDEGGGGDGGGGCFGGGGGGCFFGGGGGGGGGGGGGGGGGG@EGFGGFFGGFFFGGGGFGGGGGGGGFGF<FGGGGGGGGGGFGGGGGGGGGGGGGFFGFGGGFGFDFGGGGGGGGFGFGDFGCEGGFDGGFFGGGGGBCFGGGGGGGGGGGCA8DEGCFFDF2
@M03495:532:000000000-M42H9:1:2101:24694:5198 1:N:0:ACAGGAAA+TAGACAAT
GTCAGCATGTGAGCTTTGGAGACTGGTTTATCAACGGCAAAATATAGATCGGAAGAGCACACGTCTGAACTCCAGTCACACAGGAAAATCTCGTATGCCGTCTTCTGCTTGAAAAAAAAAATAGTCTTATCCATGTACCTTAACGAATAAGCAACGGCTCACTTCGCTCCAGCAGCCCAGGTACTACGAAGGATGCGAGCGTTATCCGTATTTAATTGGTTTCAAGGGAGCGTAGCCGTGTTTTTAGTTCA
+
CC@CCGFGFFCC9CC-CFD<6,66C8;C<<@<CF@FFE++C6,CE,,C,F@;F@+CFFE6<<@;6CC@FC,6CCAFFCFECB@F,EFG,,CF8F:FFCD+,+6:,9,6,,:F8C,,8++++4:?,9,<,<,CBFEE<F,,C,5,8+84+:,:,,A@F+8@,,,,3++6@@@FC@,733,5+8>,>D,5*3**,,,3C8F>*1;*,,,6*,,6<?6>,<,,3A5+;+=:*:******3**3*2=C57*2:+3
@M03495:532:000000000-M42H9:1:2101:20851:5259 1:N:0:ACAGGAAA+TAGACAAT
GTCAGCATGTGAGCTTTGGACCAGCCTGAGTCCCTGGTTTATCAACGGCAAAATATAGATCGGAAGAGCACACGTCTGAACTCCAGTCACACAGGAAAATCTCGTATGCCGTCTTCTGCTTGAAAAAAAAAACATCACCACTAATACCACCGGCTGTTGCTTTTTGTACTCCCCTAAACAATTTATACAATGCGCCACCAGCAAGAAGCGAAGCAATGCCACCATAAATCACACCAAACAATAATCACCTT
+
CACC@AEG-F@C@FEGEGCGGGGGF<<6E<;6C@EFGEE<<C<C,C@@FGED@E@FFAF9EF>@FGGGGFECFDEGGGFGGF<FAC99EF@ACC<8<FE9E?9E,8FCFFGG7FG<F9,C,=B8FA,@F@:F+B<,,??,+,:,C,C8FCB+8++@,3,3,,CF9+,,8,,,,3,+@@,8@3,,33,;,,7=>F:B**,2,,,6,>6,,****4?:F,,5++2*53++1++3++/855*;**>>:++*2=+
@M03495:532:000000000-M42H9:1:2101:19347:5285 1:N:0:ACAGGAAA+TAGACAAT
GTCAGCATGTGAGCTTTGGTCCAGCCTGAGTCCTCTGGTTTATCAACGGCAAAATATAGATCGGAAGAGCACACGTCTGAACTCCAGTCACACAGGAAAATCTCGTATGCCGTCTTCTGCTTGAAAAAAAAAAAAAAAAAAAAAAACACACACATGTGTGATAATATATCGTAGTAAAACACATAAATCAGACCTACGAGTCAGCAGCAACAAATAAAGACCATAGACAACACGAGTTGTACTCACTAAAG
+
CCCCCGGGGGGGGGGGGGGGGGGGGGGGGGGGGGGGGGGGGGGGGGGGGGGGGGGGGGGGGGGGGGGGGGGGGGGGGGGGGGGGGGGGGGGGGGGGGGGGC<FGGGGGGGGGGGGGGGGGGGGGFGGGGGGGG@+838+++55**5>,,,1*8*,3,,3,,,7,,77,,,*3,**3,7,,,*2,2,,7,,7+,4<+,***1+++++*+*+*42*+++2<C**0++0+3+***2/***/+3+0++*+3**0+
@M03495:532:000000000-M42H9:1:2101:20736:5332 1:N:0:ACAGGAAA+TAGACAAT
GTCAGCATGTGAGCTTTGGTCCAGCCTGAGTCCTGGTTTATCAACGGCAAAATATAGATCGGAAGAGCACACGTCTGAACTCCAGTCACACAGGAAAATCTCGTATGCCGTCTTCTGCTTGAAAAAAAAAAATTATAAAGATAAAATATATGTAGTGATCCGATAACTCTGTACGATCAGAAGCGCTACCATCTGGCAGCCATTCACTTACTGAGGATACTGGTTTCGATGGTAGTGTAGAAGAATGACTA
+
CCCCCGGGGGGFCFEEDCCFFFEGGGGGDFGAFFGFFFFFGCDFFFCCCBCFGGG<FGFFDEGGG<FGFGGGGGGGGCGCA,FFGGFGG9FGF8<EF<F,CC<FFGGEGCFGFGGGDAFFF@EE<?@EC@F:B,:<,,,5,5,,,85CE,,,57,,,:,,,:++>C@7,3,,,,+++@>,,,,,5+***,3,6,,7,3**2,,5266,,,,,,,6*,5,,6,6C,,4**4,*,44,+=1+33++*01**+2
@M03495:532:000000000-M42H9:1:2101:5553:5367 1:N:0:ACAGGAAA+TAGACAAT
GTCAGCATGTGAGCTTTGGTGCCGCCCTGGTTTATCAACGGCAAAATATAGATCGGAAGAGCACACGTCTGAACTCCAGTCACACAGGAAAATCTCGTATGCCGTCTTCTGCTTGAAAAAAAAAAAAAAACAACCTAATCAAAAAGAGACAACAGCATCTCTACTACAAATCATTGAACAGTAAGCCTGTCATCTTACACGAACAGGGTGAGTAGAATTAGTCACAAATCGAGTGTAACTAGCCGTATCTC
+
CCCCCFGCFGAEAFCC@<F<CF@+@F7FF8EFCGGFFE<B@FE7FE<<@<C<9F,CG7+ECCEC<F::C<C,EFE<@,966C6CEF8,CFF8?,CC==,CFEG7FGG,CF,,55?FCFGGGCGCE8=++++,>8+3,,3,88,@+++,@,,,8,5@,3,,77,,,3,,,,,33,7,7@,,,,,,,,,5,,,,7,2,,,,41*1*1,*4***4+++++++1<+++32+*++***0331++++***1*12*+3
@M03495:532:000000000-M42H9:1:2101:20769:5412 1:N:0:ACAGGAAA+TAGACAAT
GTCAGCATGTGAGCTTTGGAGTGAAATCTCTTGTCTTAAGGAATAAAGGAAAAAGATTCCGTCGGAGGCTCGGTGCTCTACAGGTTCAACCTTTGTACTCTATTATTGCCTCACATTCCATCTCTTGTGAAAATATATTTGATTGGCTTTTCTGCAGGTTGTTTGCCAGGACTTTCCAAGACCTCCACTAGAAAACACAATAAACTTTTTGGAAGCTGGACAACTATCTTCATTTTTCAGAAACAGTGAAC
+
CCCCCGGGGGGGGGGGGGGGGGGGGGGGGGGGGGGGGGGGGGGGGGGGGGGGGGGGGGGGGGGGGGGGGGGGGGGGGGGGGGGGGGGGGGGGGGGGGGGGGGGGGGGGGGGGGGGGGGGGGGGGGGFGGGGGGGGGGGGGGGGGGGGGGGGGGGGGGGGGGGGGGGGGGGGGGGGGFGGFGGGGGGEGGGGGGGGGGGGGGGGGGGGGGGGEGGCFGCFGGFEGGGGGGFGFGGGGGFGFGGGGGGGGGF9
@M03495:532:000000000-M42H9:1:2101:21406:5415 1:N:0:ACAGGAAA+TAGACAAT
GTCAGCATGTGAGCTTTGGAATTAGTAAATTCGTTGACGACAGAAGGAGCAAGATAACGACCACAGGGAGGGTGGTTTATCAACGGCAAAATATAGATCGGAAGAGCACACGTCTGAACTCCAGTCACACAGGAAAATCTCGTATGCCGTCTTCTGCTTGAAAAAAAAAAAACAAAAAAAAATAAAACAGACGTAAGCGCATATTGAATAATTTGACACTAACAGCTGGCCCCGTGCAATTGAGGAGCATT
+
CCCCCGGGGGGGGGGGGGGFGGGGGGGGGGGGGGGGGGGGGGGGGGGGGGGGGGGGGGGGGGGGGGGGGGGGGGGGGGGGGGGGGGGGGGGGGGGGGGGGGGGGGGGGGGGGGGGGGGGGGGGGGGGGGGGGGGGGGEBFGGGGFGGGGFGFGGGGGGGFFGFFFDG>F7<33,6,,*****,,,,77<++4**4*22*****++++525+4+5++3++20++++*0+****//****+302++*+**/+3
@M03495:532:000000000-M42H9:1:2101:20984:5433 1:N:0:ACAGGAAA+TAGACAAT
GTCAGCATGTGAGCTTTGGTTTATCAACGGCAAAATATAGATCGGAAGAGCACACGTCTGAACTCCAGTCACACAGGAAAATCTCGTATGCCGTCTTCTGCTTGAAAAAATAATGACGGTACCTGACTAAGAAGCCCCGGCTAACTACGTGCCAGCAGCCGCGGTAATACGTAGGGGGCAAGCGTTATCAGGATTTACTGGGTGTAAAGGTAGCGTAGACTGCAAGACAAGTCTGATGTGAAAACCCAGGG
+
CCC@CGFEFECFGGEEGGG<DFFGE@,CB:FGGDEECEFGG<FC;;CB8FGGFEFC;CCCAE@FCEAC@CFDG@CA@<E@@,:C,CDC<<@C6FGG<C,<?6?E,9FFCF,CF,,CC,+8?CCF,EED9E,CFFC,B++6>FCF@EFG7A,+A7ADD<DF+>:C=FCDFA<>F7@CG*C7F*D7>>:FG2,>C<CFEGCGGFF7:CFF99,?<E7CED8F<685><*<3A*1>A;C=EF7B>CC5=CG4:2
@M03495:532:000000000-M42H9:1:2101:16709:5469 1:N:0:ACAGGAAA+TAGACAAT
GTCAGCATGTGAGCTTTGGACTCCTGACTGGTTTATCAACGGCAAAATATAGATCGGAAGAGCACACGTCTGAACTCCAGTCACACAGGAAAATCTCGTATGCCGTCTTCTGCTTGAAAAAAAAAAAGATAGGGCAGATAGATGAGAGTCATGCACTTAAGAATTCTGTAAAATATCATTAAGAGATTTTCTATCATATGTCCCACAAAACCAAAAGTATACATAACCTACAAGAGGAGAAGCAGGAGGCG
+
CC9CCFGGGGGGGGE9AFFGGGGGG@FGGGF<CFCFCEFGBFGCGF?,@FFFGGDFGGDC,CFFAFFGGGGFGFFGFFFGFGGFCDGF<,CF8,C6E8C:E<F<F?7C<,FEEEGG?CFFFGF>@CG8+,5,4,,+++:,,,:,,,:,B<,:,?>,?5,739,,,,3,7=,,,9C,,,,,,,,7,,,,8,833=A,,3,,7@;>D,*4,6,@,6,,,5,26,,,2,,1,=,,>9,2,,*,,*,12**12**
@M03495:532:000000000-M42H9:1:2101:11316:5495 1:N:0:ACAGGAAA+TAGACAAT
GTCAGCATGTGAGCTTTGGTTTATCAACGGCAAAATATAGATCGGAAGAGCACACGTCTGAACTCCAGTCACACAGGAAAATCTCGTATGCCGTCTTCTGCTTGAAAAAAAAAAGATACCACATATTCGCTTACCAAAGTACCGTTCTGACACAGCATATGGATCCAATCAAGTAACACTTACTCTTAAAACCCATACGAATATGGCAGGCTATAGTAAGGAGAGATTAGTCACGTGCGAAACACTGCTAT
+
CCCCCGGGGGGGGGGGGGGGGGGGGFGGGGG@FGGGGGGGGGGGGGGGGGGGGGGGGGGGGGGGGGGGGGGGGGGGGGGGGAGGGGGGGGGGGGGGFGGGGGGGEDFGCGG7CC+4,5<,5<,,,,9,,++::F<B8,,5,,,+++,+,5,:,:,,,:<,,,,,,,,88,,,87,,,3,,,,,,,,,,,83,**37,7,3,,*7,3,:***6,,6,2,,,,,,,41,1:01,,,/,,****1*3;++*+4+
@M03495:532:000000000-M42H9:1:2101:13395:5523 1:N:0:ACAGGAAA+TAGACAAT
GTCAGCATGTGAGCTTTGGAGTGAAATCTCTTGTCTTAAGGAATAAAGGAAAAAGATTCCGTCGGAGGCTCGGTGCTCTACAGGTTCAACCTTTGTACTCTATTATTGCCTCACATTCCATCTCTTGTGAAAATATATTTGATTGGCTTTTCTGCAGGTTGTTTGCCAGGACTTTCCAAGACCTCCACTAGAAAACACAATAAACTTTTTGGAAGCTGGACAACTATCTTCATTTTTCAGAAACAGTGAAC
+
CCCCCGGGGGGFGGGGGGGGGGGGGGGGGGGGGGGGGGGGGGGGGGGGGGGGGGGGGGGGGGGGGGGGGGGGGGGGGGGGGGGGGGGGGGGGGGGGGGGGGGGGGGGFGGGGGGGGGGGGGGGGGGGGGGGGGGGGGGGGGGGGGGGGGGGGGGGGGGGGGGGGCGGGGGGGGGGGGGGGGGGGGGGGGGGGGGGGGGGGGGGGGGGGGGGGGF?FGGGGGGGGGGGGGGGGGGGGGGGGGGGGGGGGGG9
@M03495:532:000000000-M42H9:1:2101:8242:5542 1:N:0:ACAGGAAA+TAGACAAT
GTCAGCATGTGAGCTTTGGAGTGAAATCTCTTGTCTTAAGGAATAAAGGAAAAAGATTCCGTCGGAGGCTCGGTGCTCTACAGGTTCAACCTTTGTACTCTATTATTGCCTCACATTCCATCTCTTGTGAAAATATATTTGATTGGCTTTTCTGCAGGTTGTTTGCCAGGACTTTCCAAGACCTCCACTAGAAAACACAATAAACTTTTTGGAAGCTGGACAACTATCTTCATTTTTCAGAAACAGTGAAC
+
CCCCCGGGGGGGGGFFGGGGGGGGGGGGGGGGGGGGGGGGGGGGGGGGGGGGGGGGGGGGFGGGGGGGGGGGGGGGGGGGGGGGGGGGGGGGGGGGGGGGGGGGGGGFGGGGGGFGGGGGGGGGGGGGGGGGGFGGGGGGGGGGGGGGFFGGGGGGGFGGFGGGGDFFGGCGGGGGGGCEFGGGGGGGGGGGGGGGGGGGDFFGGGFGFGDGFFGFGGGFCCGGGGGGGGGGGGGGFFGDGCFGGFFD>C2
@M03495:532:000000000-M42H9:1:2101:10825:5566 1:N:0:ACAGGAAA+TAGACAAT
GTCAGCATGTGAGCTTTGGTCCGCCTGGTTTATCAACGGCAAAATATAGATCGGAAGAGCACACGTCTGAACTCCAGTCACACAGGAAAATCTCGTATGCCGTCTTCTGCTGGAAAAAAAAAACCTCTTGCATGTAATTTATGAATAAGGATCGGCTAACTACGTGCCAGCAGCAGCGGTACTACGGAGGATCCGAGAGTTATACGGATTTATTGGGTTTAAGGGGAGCGTAGATGGATGTTTAATACAGT
+
CBCCCGGG9EDAF<E9CC9EC6CC@@@EGFEE9EFAEECE@+CFF,C@@<@DF7FEG8<,F<C@FF7@FA<FDG@FE<F@C6C@F<FE,6,,C?<CFF8,CF,4F<CCEE<,C:4CC4+@+@4++445:,,8CFGA,<A<F<,ADF<B9A,,:+@@+8,@<,@C33+=>,+,@<,,,333**=D3B::@**,5,,1>*C?9,2,6,6***:,,22>,3:*+3+5*****:==**A9+*0+00030++220+
@M03495:532:000000000-M42H9:1:2101:21981:5612 1:N:0:ACAGGAAA+TAGACAAT
GTCAGCATGTGAGCTTTGGACTCCTGACTGGTTTATCAACGGCAAAATATAGATCGGAAGAGCACACGTCTGAACTCCAGTCACACAGGAAAATCTCGTATGCCGTCTTCTGCTTTAAAAAAAAAATAATACATCTTGATATTTCTCTATTTCACACACGTTATTGAACAATTAATCACTATTCTTATCCTTATCTTCAACTCTCATTAAATTTACATTTACATTAACACCATCATCCTAGTATTTCTGCT
+
CCCCCGGGGFFAFFGGGGGGGGGGGGGFGGGFGGGGGGGGGGECG<FGGGFEAEFGGEGGGGFGFGGGGEFDFGFGGGGGGFGGGGGGGGFEF<<FFFGGGGCFCFCGGCFF9E<,,CC<EFEF+6,,:@?,B?,,<,:,,BE<,E,,,:CE,,75,++6,,,,,,:,,,,,8,,,,,,,,,,,C,3;>,8@,;D;3,3,,88E;,;B,,73,@,,,@;=,,>D,,,,5,1=,,22,55;,22:+,2++11
@M03495:532:000000000-M42H9:1:2101:17237:5620 1:N:0:ACAGGAAA+TAGACAAT
GTCAGCATGTGAGCTTTGGAATTAGCTGGTTTATCAACGGCAAAATATAGATCGGAAGAGCACACGTCTGAACTCCAGTCACACAGGAAAATCTCGTATGCCGTCTTCTGCTTGAAAAAAAAAAACAATAAGAGCAAGTCAATGACAGTAATCATATTCAACCTACAAAAAATTATCTAACTAACACTGATCACTCGATGCCGCAACAAACCACACACGAACCATACTACACATAACGAACTAAGCATATG
+
CCCCCGGGGGGGGGGGGGGGGGGGGGGGGGGGGGGGGGGGGGGGGGGGGGGGGGGGGGGGGGGGGGGGGGGGGGGGGGGGGGGGGGGGGGGC<FGFGGGGGGGGGGGGGGGGGGGFGGFGGGGG>+,,,:,,5,,:4,,,,,,8,,,,:5,:,,:,:,,,,:,,,3,83,++,,:,3,,3,,3,,,,,,78,7,,,3,,,*,*****42>FD8*=/4*******++*++++*++5+3**38>++**+3++1
@M03495:532:000000000-M42H9:1:2101:22913:5668 1:N:0:ACAGGAAA+TAGACAAT
GTCAGCATGTGAGCTTTGGTCCAGCCTGAGTCCCTGGTTTATCAACGGCAAAATATAGATCGGAAGAGCACACGTCTGTACTCCAGTCACACAGGAAAAACTCGTATGCCGTCTTCTGCTTGAAAAAAAAAAAGCCCAGGCTAACTACGTGACAGACGCCGCGGTAATACTGAGGAGGCAAGCGTTATCTGGATTTCACGGGTGGAAAGATAGCGTAGGCGGATGGACAAGTCTGAGGGGAAAGTCTGGGG
+
CCCCCGGGGGGGGGGGGGGGGGGGGGGGFGGGGGGGGFFGGGGGGGGGGCGGGGGGGGGGGGGEEGGGGGEFGGGGGGGGGGGGGCEFGCFGEGFCGFG,BCFFFEEFCCFF@F,ECEEFEGGCDFGFGGCEE+4,+,3+:3AFGGGD73,,+,:,,88:7@+@5<*=FF9,@,5,***1,68*>F*,7,7,:,66,,,66*44**2?*+++2+**=**+=**:**08+2:<33+201*28C8*0+374**
@M03495:532:000000000-M42H9:1:2101:18372:5692 1:N:0:ACAGGAAA+TAGACAAT
GTCAGCATGTGAGCTTTGGAGTGAAATCTCTTGTCTTAAGGAATAAAGGAAAAAGATTCCGTCGGAGGCTCGGTGCTCTACAGGTTCAACCTTTGTACTCTATTATTGCCTCACATTCCATCTCTTGTGAAAATATATTTGATTGGCTTTTCTGCAGGTTGTTTGCCAGGACTTTCCAAGACCTCCACTAGAAAACACAATAAACTTTTTGGAAGCTGGACAACTATCTTCATTTTTCAGAAACAGTGAAC
+
CCCCCGGGGGGGGGGGGGGGGGGGGGGGGGGGGGGGGGGGGGGGGGGGGGGGGGGGGGGGGGGGGGGGGGGGGGGGGGGGGGGGGGGGGGGGGGGGGGGGGGGGGGGGGGGGGGGGGGGGGGGGGGGGGGGGGGGGGGGGGGGGGGGGGGGGGGGGGGGGGGGGGGGGGGGGGGGGGFGGGGGGGGGGFGGGGGGGGGGGGGGGGGGGGGGGGGGGGGGGGGGGGGGGGGGGGGGGGGGGGFFEGGGGGG,
@M03495:532:000000000-M42H9:1:2101:17492:5754 1:N:0:ACAGGAAA+TAGACAAT
GTCAGCATGTGAGCTTTGGAGTGAAATCTCTTGTCTTAAGGAATAAAGGAAAAAGATTCCGTCGGAGGCTCGGTGCTCTACAGGTTCAACCTTTGTACTCTATTATTGCCTCACATTCCATCTCTTGTGAAAATATATTTGATTGGCTTTTCTGCAGGTTGTTTGCCAGGACTTTCCAAGACCTCCACTAGAAAACACAATAAACTTTTTGGAAGCTGGACAACTATCTTCATTTTTCAGAAACAGTGAAC
+
CCCCCGGGGGGGGGGGGGGGGGGGGGGGGGGGFGGGGGGGGGGGGGGGGGGGGGGGGGGGGGGGGGGGGGGGGGGGGGGGGGGGGGGGGGGGGGGGGGGGGGGGGGGAFGGGGGGGGGGGGGGGGGGGGGGGGGGGGGGGGGGGGGGGGGGGGFGGGGGGGGGGGGGGGGGGGGGGGGGGGFGGGGGGGGGCFGGGGGGGGGGGGGGGGGGGGGGGGGGFGGGGGGGGGGGGGGGGGGGEGGGFGGGFGG,
@M03495:532:000000000-M42H9:1:2101:24553:5824 1:N:0:ACAGGAAA+TAGACAAT
GTCAGCATGTGAGCTTTGGAGTGAAATCTCTTGTCTTAAGGAATAAAGGAAAAAGATTCCGTCGGAGGCTCGGTGCTCTACAGGTTCAACCTTTGTACTCTATTATTGCCTCACATTCCATCTCTTGTGAAAATATATTTGATTGGCTTTTCTGCAGGTTGTTTGCCAGGACTTTCCAAGACCTCCACTAGAAAACACAATAAACTTTTTGGAAGCTGGACAACTATCTTCATTTTTCAGAAACAGTGAAC
+
C@CCCFGGDE@C@FE6CF?FFFGF9,CEGEGGFEFECFFCFGGGGGGGFGGGFEFEGDCFGGG7CE7@C@EEGEFGGGGGGGFFEFGGFFGGGGGGGGGGGGGF<EGFGCEFFFGGGFFFGA<EFCFFDCFGGGCAEFFGGDFFCFF@FG<FFGGGG@GCFGFG8<FGGGDCFFFDGGFFCBEFGGFGFGG9FF88=>FCFG9BFGGGFC8+DFGGF8DFFGGC@BA92=EGG7CFA?FF;CDF0:<++<,
@M03495:532:000000000-M42H9:1:2101:24402:5912 1:N:0:ACAGGAAA+TAGACAAT
GTCAGCATGTGAGCTTTGGAGTGAAATCTCTTGTCTTAAGGACTAAAGGAAAAAGATTCCGTCGGAGGCTCGGTGCTCTACAGGTTCAACCTTTGTACTCTATTCTCGCCTTACATTCCATCTCTTGTGAAAATATATTTGATTGGCTTTTCTGCAGGTTGTTTGCCAGGACTTTCCATGACCTCCACTAGAAATCACAATAAACTTTTTGGAAGCTGGACAACTATCTTCATTTTCCAGAAACAGTGAAC
+
8A@-<ECEFFF-C@EFAGF@@F@GGGGDC@F,,FEADFGGG<,CE,CFGGD8EFGGF<666;C@:@CCE@,@@B:F<,,C<<6CFGGCE<DF@CFG9FFG6CFG,C,,6@4,9C?,C<C,5?,,<9E?@E<<,CEGF9FEFFGG9EEB?E=FGFCF8,9,=@,:?FF<?4+4=B9<FA,5=F=A,,3,>FFA,A,,33,=D,C,9;,8@=>8,;,8>8>@?D:DF:C@BE,,,25E,@,@AC3:7,2:C=9
@M03495:532:000000000-M42H9:1:2101:10179:5973 1:N:0:ACAGGAAA+TAGACAAT
GTCAGCATGTGAGCTTTGGAGTGAAATCTCTTGTCTTAAGGAATAAAGGAAAAAGATTCCGTCGGAGGCTCGGTGCTCTACAGGTTCAACCTTTGTACTCTATTATTGCCTCACATTCCATCTCTTGTGAAAATATATTTGATTGGCTTTTCTGCATGTTGTTTGCCAGGACTTTCCAAGACCTCCACTAGAAAACACAATAAACTTTTTGGAAGCTGGACAACTATCTTCATTTTTCAGAAACAGTGAAC
+
CCCCCGGGGGGGGGGGGGGGGGGGFGGGFGDGGGGGGCDGGGGGGGFGGFGGGGGGGGGGFGGGFCCEGGG@+BCFGEGGGGGGGGGG9FGFGGGGGGGFGGCDGGGCGGGECFGGGGGDDFFFGDDF8FGGGEEGGGGGGGGGGGGG8AFFGGGG,EFGEGFEFGGAEF7BFDGGGDFAEF@ECGFGGGFFFC@FF8>DFG,,8CFGGGDG,;DCGFFGGGGGG6;DGGGGFGFCGFC,@+,,;FGGGGC
@M03495:532:000000000-M42H9:1:2101:8759:5987 1:N:0:ACAGGAAA+TAGACAAT
GTCAGCATGTGAGCTTTGGAGTGAAATCTCTTGTCTTAAGGAATAAAGGAAAAAGATTCCGTCGGAGGCTCGGTGCTCTACAGGTTCAACCTTTGTACTCTATTATTGCCTCACATTCCATCTCTTGTGAAAATATATTTGATTGGCTTTTCTGCAGGTTGTTTGCCAGGACTTTCCAAGACCTCCACTAGAAAACACAATAAACTTTTTGGAAGCTGGACAACTATCTTCATTTTTCAGAAACAGTGAAA
+
CCCCCGGGGGGGGGGGGGGGGGGGGGGGGGGGGGGGGGGGGGGGGGGGGGGGGGGGGGGGGGGGGGGGGGGGGGGGGGGGGGGGGGGGGGGGGGGGGGGGGGGGGGGGGGGGGGGGGGGGGGGGGGGGGGGGGGGGGGGGGGGGGFGGGGGGGFGGGGGGGGGGGGGGGFGGGGGFGGGGGGGGGGGGGGGGGGGGGGGGGGAFGFFGFFGGGGFGGGGGGGGGGGGGGGGGGGGGGGGGGFE?FGGGFG,
@M03495:532:000000000-M42H9:1:2101:26550:6004 1:N:0:ACAGGAAA+TAGACAAT
GTCAGCATGTGAGCTTTGGTCCAGCCTGAGTCCTCTGGTTTATCAACGGCAAAATATAGATCGGAAGAGCACACGTCTGAACTCCAGTCACACAGGAAAATCTCGTATGCCGTCTTCTGCTTGAAAAAAAAAAAAAAAAATAAACTCTCCATCAACATACTCAAACACATGAGCAACAACATACAATTACTTCTGAGAAAAGTCAACCCCTATCTTCACATATCCGATCTCATGATCACGAAACTTAATTG
+
CCCCCGGGGGGGGGGGGGGGGGGGGGGGGGGGGGGGGGGGGGGGGGGGGGGGGGGGGGGGGGGGGGGGGGGGGGGGGGGGGGGGGGGGGGGGGGGGGGGG9FGGFEGGGGGGGGGEGFGGGGGGGGGGGGCEC84++8++,,,,::,,33,,:,,3:,,,,,,,7,6>>:,,,7,5,,3,,,,,7,,,,,,2,7,,,,7,,,4,,2,21:5C?+23512+++21+***2*++++++++***)*:*++*03+
@M03495:532:000000000-M42H9:1:2101:4218:6015 1:N:0:ACAGGAAA+TAGACAAT
GTCAGCATGTGAGCTTTGGAGTGAAATCTCTTGTCTTAAGGAATAAAGGAAAAAGATTCCGTCGGAGGCTCGGTGCTCTACAGGTTCAACCTTTGTACTCTATTATTGCCTCACATTCCATCTCTTGTGAAAATATATTTGATTGGCTTTTCTGCAGGTTGTTTGCCAGGACTTTCCAAGACCTCCACTAGAAAACACAATAAACTTTTTGGAAGCTGGACAACTATCTTCATTTTTCAGAAACAGTGAAC
+
CCCCCGGGGGFGCGGGGGGGGGGGGGGGFFGGGGGGGGGGGGGFGGGGGGGGGGGGGGGGGGGGGGGGGGCGGGGGGGGGGGGGGGGGGGGGGFGGGGGGGGGGGGGFGFGGGGGFGGEGGGDFGGGGC99FGGGGGFGFAAFD,8BFGFGGGEGGGGGGCGGGGGGF8<FGGGFGFGABFFFGGGCGGGGFGDCFGGGGGFFGDGGGFGGGF;@FFFCCFF?FGFFGGCFGGFGGGGGG,BF8CGFF7,2
@M03495:532:000000000-M42H9:1:2101:12126:6026 1:N:0:ACAGGAAA+TAGACAAT
GTCAGCATGTGAGCTTTGGTTTATCAACGGCAAAATATAGATCGGAAGAGCACACGTCTGAACTCCAGTCACACAGGAAAATCTCGTATGCCGTCTTCTGCTTGAAAAAAAAAAAACGGTACCATAGGCAGAACCCCCGGCTGAATACGTGCCAGCAGCCGCGATAATACATAGGGTGCGATCGTTGTCCGGAATGATTGGGCGTAAACGGCTCGTAGGCGGCCTGCTAAGTCTTGATGGAAAGTCCTGAT
+
@C-@AC<@E6EFGCF<FFFFGA@FFCDFC+@@:FCFGFGGDE6FC,,6EFGGDE@@CFAF9EDF,CEAE<FCF@C<<6CC,C@E@,CFFC9F:=BEC,<,,,?E,,CE<:E7>++@C+=CG:59C?B,,,8B,,,8+@:+6>+B,8,83>C7<=,@>,>F3@@*5<>C9F,@;,?F:CGD>:BCC,=1,,**4=8CCC:48CBCG7*;+**4*/*:;;*9*/*:2*5+0A+2+<+00+++2>75:7+2*++
@M03495:532:000000000-M42H9:1:2101:19205:6112 1:N:0:ACAGGAAA+TAGACAAT
GTCAGCATGTGAGCTTTGGAATTAGGACAGAAGGAGCAAGATAACGACCACAGGGAGGGTGGTTTATCAACGGCAAAATATAGATCGGAAGAGCACACGTCTGAACTCCAGTCACACAGGAAAATCTCGTATGCCGTCTTCTGCTTGAAAAAAAAAAACATAATCCCAAAAACCCATGCAATAATGAAGTTCCGGGCTTTATACGGCTAAATAGGACTTAGAGTGATCTGGAACGGAAAAATTAAGTCACT
+
CCCCCGGGGGGGGGGFGGFFGGGGGGGGGGGGFGGGGGGGGFGGGGGGGGGGGGGFGGGFGGGGGGGGGGGGGGGGGGGGGGEGGGGDGGGGGGGGGGGGGGGGGGGGGGGEFGGGGGGGDFGGA<FGGFFGFGGECGGFE<<FFEAB?F,DC=FGD<+,,,,,,33,,,3*6**3,,,,,,67,,,,77<@,*17**,,,224,**4*++++++++02++3+5+++1+1+++3***7/**22<*+3*20+
@M03495:532:000000000-M42H9:1:2101:13285:6113 1:N:0:ACAGGAAA+TAGACAAT
GTCAGCATGTGAGCTTTGGAGTGAAATCTCTTGTCTTAAGGAATAAAGGAAAAAGATTCCGTCGGAGGCTCGGTGCTCTACAGGTTCAACCTTTGTACTCTATTATTGCCTCACATTCCATCTCTTGTGAAAATATATTTGATTGGCTTTTCTGCAGGTTGTTTGCCAGGACTTTCCAAGACCTCCACTAGAAAACACAATAAACTTTTTGGAAGCTGGACAACTATCTTCATTTTTCAGAAACAGTGAAC
+
CCCCCGGGGGGGGGGGGGGGGGGGGGFGGGGGGGGGGGGGGGGGGGGGGGGGGGGFGGGGGGGGGGGGGGGGGGGGGGGGGGGGGGGGGGGGGGGGGGGGGGGGGGGGGGGGGGGGGGGGGGGGGGGGGGGGGGGGGGGGGFGGGGGGGGGGGGGGGGGGGGGGFGGGGGGGGGGGGGGGGGGGGGGGGGFGGGGGGFFGGGGFGFGGGGGGGGGGGFDGGGGGGGGGGGGGGGFFGGGGGGGGGGGGGG,
@M03495:532:000000000-M42H9:1:2101:21121:6153 1:N:0:ACAGGAAA+TAGACAAT
GTCAGCATGTGAGCTTTGGAATTAGTAAATTATAACGACCACAGGGAGGGTGGTTTATCAACGGCAAAATATAGATCGGAAGAGCACACGTCTGAACTCCAGTCACACAGGAAAATCTCGTATGCCGTCTTCTGCTTGAAAAAAAAAAAAAAAACAACCACCATCATCATCAGTATCATCATTTGTGACACCTCATACGTGACCACGCAATTGTCATAATACCAAAACACACTTAATTATCCTTCACAATT
+
CCCCCGGGGGGGGGGGGGGGGGGGGGGGGGGGGGGGGGGGGGGGGGGGGGGGGGGGGGGGGGGGGGGGGGGGGGGGGGGGGGGGGGGGGGGGGGGGGGFGGGGGGGGGGGGGGGGBFGGGGGGGGGGEGGGGGGGGGGGGGGGGGGG7++8++3*,,,563*>?,,,77,,7,77,7,,,,,,,,762,7,*,6,232,6,*425=*1*4*4+++3+1++++50+*****/2*++30+2++*++2+3**++
@M03495:532:000000000-M42H9:1:2101:3657:6199 1:N:0:ACAGGAAA+TAGACAAT
GTCAGCATGTGAGCTTTGGAGTGAAATCTCTTGTCTTAAGGAATAAAGGAAAAAGATTCCGTCGGAGGCTCGGTGCTCTACAGGTTCAACCTTTGTACTCTATTATTGCCTCACATTCCATCTCTTGTGAAAATATATTTTATTGGCTTTTCTGCAGGTTGTTTGCCAGGACTTTCGAACACCTCCACTAGAAAACACAATAATCTTTTTGGAAGCTGGACAACTATCTTCATTTTTCAGAAACATTGAAA
+
CCCCCFGGGGGGCCCFFEEE@FE<FAGF9@F9CFC,CFDFE<FFA,6C<C,,,,6<E<<,CF<CFGD+7C6@6@:BFAEFGGG8F@F@EGF@EEFGCDFAEF<CFF?,<,<CFC=C,C?5<FE<ED<EECF<EGDF9F9E,:95C9?FEC,BAD9,9=ACCFFE,EEFFFBF<ECA++A,@F+AF,,AD,F,,E,@86:3C,,,83EGCDGE,54@DC,@,4,@:4E9EFF,=;CFDGFG98,,;,2+=E,
@M03495:532:000000000-M42H9:1:2101:13787:6278 1:N:0:ACAGGAAA+TAGACAAT
GTCAGCATGTGAGCTTTTGAATTAGTAAATTCGTTGACGACAGAAGGAGCAAGATAACGACCACAGGGAGGGTGGTTTATCAACGGCAAAATATAGATCGGAAGAGCACACGTCTGAACTCCAGTCACACAGGAAAATCTCGTATGCCGTCTTCTGCTTGAAAAAAAAAAAAAAACAATAAAAACGAAAGATAGAAGAGCAAAACGAACACAACAACGAGCTATATGTACGTTACGTGAAACAGCCATACC
+
CCCCCGGGGGGGGGGGGGGGGGGGGGGGGGGGGGGGGGGGGGGGGGGGGGGGGGGGGGGGGGGGGGGGGGGGGGGGGGGGGGGGGGGGGGGGGGGGGGGGGGGGGGGGGGGGGGGGGGGGGGGGGGGGGGGGGGGGG<BFFFGGGGGGGGGGFGGGGGGGGFGGGGGGGG@*555*6<,3,?,:**4***2+,,5+,+++22+++*8*****33*8******+++++0+0*******2**+0**0**0**2
@M03495:532:000000000-M42H9:1:2101:16047:6278 1:N:0:ACAGGAAA+TAGACAAT
GTCAGCATGTGAGCTTTGGTCCAGCCTGAGTCCTCTGGTTTATCAACGGCAAAATATAGATCGGAAGAGCACACGTCTGAACTCCAGTCACACAGGAAAATCTCGTATGCCGTCTTCTGCTTGAAAAAAAAAAAAATAGAACACCCACTAAAAATATATATAAGTAAGATGTTTGCTACAACTAATTAGCAGATAATTACGTGCAAGGACTAAAACCGAAAAAGAGTAACTACCAATCATGACACACTATA
+
CCCCCGGGGGGGGGGGGGGGGGGGGGGGGGGGGGGGGGGGGGGGGGGGGGGGGGGGGGGGGGGGGGGGGGGGGGGGGGGGGGGGGGGGGGGGGGGGGGGG<CFGGGGGGGGGGGFFGGGGGGGGGGGGGGGGG=8+,,,,,,:8++3>,,,3,,,,,,,,,,3,7,3,8,,,,,:,,,83,,83,3,7,,3,53,,3,,7*6,**6,*,,4,,2,,*****/,*/*+++4+++*+2+0+++++3*2***++
@M03495:532:000000000-M42H9:1:2101:26681:6293 1:N:0:ACAGGAAA+TAGACAAT
GTCAGCATGTGAGCTTTGGAATTAGTAAATTCGTTGACGACAGAAGGAGCAAGATAACGACCACAGGGAGGGTGGTTTATCAACGGCAAAATATAGATCGGAAGAGCACACGTCTGAACTCCAGTCACACAGGAAAAAGTCGTATGCCGTCTTCTGCTCGAAAAAAAAAAGTAGGGGACACGCGTTATTGGGAAGTAACTGGTGCTAGGGGTGCGTATGCAGTATCGGAAGTTAGGAGATGAAGCCAAGGC
+
CCCCCGGGFEFGGGGGGGG@DEC<CF@AEGGGFFAFGGGGGGE<CFFGGGGGGFCFGED,:FCEDGG:D@FE@FEGDFECF<E6=CF:CFG9EFFFGGG@CFGGFG<EFFDC=+B?C?FFFGGF@=EDFFCF<84FF,+:AFBF=,,CFF+>+7ABB,,6>,@7=FE@CF*,,7,***5F,*4=*1*<,,24,6*22+7++,4+++++***4:58C8**<++53++**2*:<+3+*2***+*3+0******
@M03495:532:000000000-M42H9:1:2101:14043:6297 1:N:0:ACAGGAAA+TAGACAAT
GTCAGCATGTGAGCTTTGGAATTAGTAAATTCGTTGACGACAGAAGGAGCAAGATAACGACCACAGGGAGGGTGGTTTATCAACGGCAAAATATAGATCGGAAGAGCAAACGTCTGAACTCCAGTCACACAGGAAAAGCTCGTATGCCGCCTTCTGCTTGAAAAAAAAAAGTTTATCAGGATGAGGATGACCAGCATGTTGCCCACAAAACAAAAGATGAACACCAGTGAGTACAGCGGAGGCATGAGGCG
+
CCACCEGFGE<6@@C@EF@FCFC<CCCEFFCEFE8<@C;CB7@,CFDG@ECGFGCGGFCCGG@<<CFFCFC@@B@FEEEDE<EFG=FECC=CF,F9<F<DFGGGFB4F,BF:B+BBFFBD9,5FBFF??E:FD<FF8,45,8C=FB8?++6B3CFE<F>B,>33==>+>F33,7@F9FACFFFGF7:>D,,,D7,,,;?,,,,,2;*,,28,2;7**>+A+;C6*37><CCFC+15+=*::5CC67+2**2
@M03495:532:000000000-M42H9:1:2101:12934:6329 1:N:0:ACAGGAAA+TAGACAAT
GTCAGCATGTGAGCTTTGGAGACTGGTTTATCAACGGCAAAATATAGATCGGAAGAGCACACGTCTGAACTCCAGTCACACAGGAAAATCTCGTATGCCGTCTTCTGCTTGAAAAAAAAAAAACAAAAAAATCCACATAACTCTCCCATACACACATACAACAACAACGAGATCCACAACCCGGGATAACTCAATGCTACCAAATACCCATACTCCAACAACACTCTCTACCATCACTCTCAGTCACGCAA
+
CCCCCGGGGGGGGGGGGGGGGGGGGGGGGGGGGGGGGGGGGGGGGGGGGGGGGGGGGGGGGGGGGGGGGGGGGGGGGGGGGGGGGGGGEFGGGGGGGGGGGGGFEFGGEGGFGGGFEGGGG+@+,,,,:6>,:,C,,,55B9,8,:,>,,:,,,8+,,:,,35,,,,,*6***73,,6,****1***,22,67,,24,,6?,,,6;++52?7:+++59<88:8*+*++0++3++0++2++<22+:<+*1//
@M03495:532:000000000-M42H9:1:2101:17597:6424 1:N:0:ACAGGAAA+TAGACAAT
GTCAGCATGTGAGCTTTGGTCCAGCCTGAGTCCTCTGGTTTATCAACGGCAAAATATAGATCGGAAGAGCACACGTCTGAACTCCAGTCACACAGGAAAATCTCGTATGCCGTCTTCTGCTTGAAAAAAAAAACACAACCCTCTGCCACTCTCAAGCAAAGAAGGATTAAACGCTATTCCCACATTCAGCCCAGTGCTTTCACGTCTAACGATAACCGGCCCCACCGCGCACTTTACGTCCGCTAATTCCG
+
CBCC9EEFGGGGGGGDFFFGGGFGGGGGDFFGGFFGGGGGGCFGF<FFE@CEGGGGFGFGGGGGED@EFGGFGGGGGGG9EFA@FFGGGFGFGGCCC<FGFCFGGG7CCFFGGG8CFG<9<,CCEAE8FG=FF+,48+8++::,,,,B>A<F<A<,,,,,:,3,,3>3=EED++++@<,@D>,+,@,73,,*63,,@E,,@,=,>E,D,,*:>*6,>****/*3**/*22/*/+++4/*/1)/*/*+**2+
@M03495:532:000000000-M42H9:1:2101:20268:6447 1:N:0:ACAGGAAA+TAGACAAT
GTCAGCATGTGAGCTTTGGTTTATCAACGGCAAAATATAGATCGGAAGAGCACACGTCTGAACTCCAGTCACACAGGAAAATCTCGTATGCCGTCTTCTGCTCGAAAAAAAAAATTATGTGTTATGCTCTAATATACATCTGCCCTAGACAGAGGAACTCTCTCACCCTGAACCACACTGTTAAGATGCGATTTAAGAACATTCACTCCCATTAGTCTATTTTACAATCTCAAAGGCACAAGACTTCTCTA
+
CCCCCFD<6C<FAEE<CF@,:;FEEECEC@F+@,ECCFGGGAEFFC;@<CE@<CCFG@FD<@@<,FE<,CFGGEGC8FED8,6E9CC:9@,6@,66:,,,6C,B+6BFG74:+@:4CED<<FGGD9A5,5,C,,5,,CF<A9,,AFC@<DFFFFDDDF,,5>F9FEFDF8@FFEGGDEFGGGA,@FEFA+>FGGC,:;@E@FC,5@EGF76?EGGCFG9D,=D,>,5>6CFCF?,,=:4A>6,=?CCC+=+
@M03495:532:000000000-M42H9:1:2101:27793:6464 1:N:0:ACAGGAAA+TAGACAAT
GTCAGCATGTGAGCTTTGGAGGGCAAGAAGTGGTTGTGACTGGTTTATCAACGGCAAAATATAGATCGGAAGAGCACACGTCTGAACTCCAGTCACACAGGAAAATCTCGTATGCCGTCTTCTGCTTGAAAAAAAAAATATAAAAAATCAAGATGTCGTACATCACAGTTTCCTCTATTCAGAACATCATCTGCTCGAACAGAATCACAATAACATACAGTCAGAATGTGATCTACTTCCTATCAGAAGCC
+
CCCCCGGGGGGGGGGGGGGGGGGGGGGGGGGGGGGGGGGGGGGFFGGGGGGGGGGGGGGGGGGGGGGGGGGGGGGGGGGGGGGGGGGGGGGGGGGFGGGGFGGGGEEFFFGGGCEGGCGGGFDGGEGFEFFGGGGGGB,,5,,,,,33,,,,,7,,3,+,++8,,,,,,,,,8,,,,,,7,,,7,5,@,3,,73,3*55,5,>,6,2,,,6,,,,,,,,,,56;,,,54,4=,,,?,14,6++>7+++*00
@M03495:532:000000000-M42H9:1:2101:21411:6488 1:N:0:ACAGGAAA+TAGACAAT
GTCAGCATGTGAGCTTTGGAATTAGTAAATTCGTTGACGACAGAAGGAGCAAGATAACGACCACAGGGAGGGTGGTTTATCAACGGCAAAATATAGATCGGAAGAGCACACGTCTGAACTCCAGTCACACAGGAAAATCTCGTATGCCGTCTTCTGCTTGAAAAAAAAAAACAAAACAATAACAGAAACTAATAACAGCTACTAAAAATAATATGAACTCGAGTGGCATTAGTGATGTAAAGAAAGTAGGA
+
CCCCCGGGGGGGGGGGGGGGGGGGGGGGGGGGGGGGGGGGGGGGGGGGGGGGGGGGGGGGGGGGGGGGFGGGGGGGGGGGGGGGGGGGGGGGGGFDGGGGGGGGGGGGGGGGGGGGGGGGGGGGGGGGGGGGGGGGGFEGGGGGGGGGGGGGGGGGGGGGGGGFGGGGGG5*66,,,3,,7,2,3,,,,77,,7@,,,,,2,,2,,,,,,,,,,,+5+++***0*3/0++++++52+15++++**+1++++
@M03495:532:000000000-M42H9:1:2101:15229:6514 1:N:0:ACAGGAAA+TAGACAAT
GTCAGCATGTGAGCTTTGGAATTAGTAAATTCGTTGACGACAGAAGGATCAAGATAACGACCACAGGGAGGGTGGTTATCAACGGCAAAATATAGATCGGAAGAGCACACGTCTGAACTCCAGTCACACAGGAAAATCTCGTATGCCGTCTTCTGCTTGAAAAAAAAAAAAACTAAAAAAACATACAAAGACAACAAAGAAATACAAGTCCTAATAAACACTCAAGTCATACAAGCAAGAACCTCGACGAC
+
CCCCCGGGGGGGGGGGGGGGGGGGGGGGGGGGGGGGGGGGGGGGGGGGGGGGGGGGGGGGGGGGGGGGGGGGGGGGGGGGGGGGGGGGGGGGGGGGGGGGGGGGGGGGGGGGGGGGGGGGGGGGGGGGGGGGGGGGCEFGGGGGGGGGGGGGGGGGGGGGGGGGGGGGG@55*,,,,,,5**6,72?<,,,,2,2**8<CGC@+++5++++++++5++20*+5*++++1++++++**0*2*****//))**
@M03495:532:000000000-M42H9:1:2101:23769:6602 1:N:0:ACAGGAAA+TAGACAAT
GTCAGCATGTGAGCTTTGGTCCAGCCTGAGTCCTGGTTTATCAACGGCAAAATATAGATCGGAAGAGCACACGTCTGAACTCCAGTCACACAGGAAAATCTCGTATGCCGTCTTCTGCTTGAAAAAAAAAAAACAAAGAACAAATAAAAAAGAAAATCAGAGTAACTAAAAAACGACATGCAGCGATAGAGACACGTCGTGCAGTGAAGTAATCGAGTTGCAGTACGTGTAGACACACTGTGACTAAGCGC
+
CCCCCGGGGGGGGGGGGGGGGGGGGGGGGGGGGGGGGGGGGGGGGGGGGGGGGGGGGGGGGGGGGGGGGGGGGGGGGGGGGGGGGGGGGGGGGGGGGGF8FGGGGGGGGGGGGGGFFGGFGGGGGGGGGGG88+443,,,,,,8,,5,,,+++:,,,,,,3,,77,,,,,,,35>7*3*,@?971*,**,,224,*3****6*,,++++5+4++***+*+2+53++20*3*=7++****++*+2*++****
@M03495:532:000000000-M42H9:1:2101:12201:6729 1:N:0:ACAGGAAA+TAGACAAT
GTCAGCATGTGAGCTTTGGTTTATCAACGGCAAAATATAGATCGGAAGAGCACACGTCTGAACTCCAGTCACACAGGAAAATCTCGTATGCCGTCTTCTGCTTGAAAAAAAAAAGATCGTACCATATTCGCATACGTGAGTACCCTAAATATAATCCCATGCCCTCCCCCCCACGCCCTGTCGTGGCTGTCCCTAATATCACTCACTCCACAGAGCCTAACATTCCATGCTAACCGAATACGAACAGCGTG
+
CCCCCGGGGGGGGGGGGGGGGG?FGFFGGGD7FGGGGGGGGF9FFG;@FGGGGGDEGGFDFEFF<EGGGGFEGGGGGCFGG<FEFFFFFFGGGGCEFFFGG9<=69CFDCGCFE++,5+,9:+<,5<,5,8++4,,:,,4CD,A,,,:5,,,,,:,C,:,:,3,,338+++5**5**5*D2,**1**6*,74,@,,,2@,,2?,6,6?,,4,,5+*C9++3++5>;++10++++/3/*3*+***)***)*2
@M03495:532:000000000-M42H9:1:2101:13661:6758 1:N:0:ACAGGAAA+TAGACAAT
GTCAGCATGTGAGCTTTGGAATTAGTAAATTCGTTGACGACAGAAGGAGCAAGATAACGACCACAGGGAGGGTGGTTATCAACGGCAAAATATAGATCGGAAGAGCACACGTCTGAACTCCAGTCACACAGGAAAATCTCGTATGCCGTCTTCTGCTTGAAAAAAAAAACAAGAAACAAACACAGTCTAACTGCGACACGCCACACACGCGCCCCCATCCCCTGACACACTCTGCAACTTCATGCTCTTGC
+
CCCCCGCGGGGFFGGGGGGGGGFFFGGGGGFGGFGGFFGGGGGGGGGGGGGGDGGGGGGGGGGGGGGGGGGGGGGFGGGGGGGEGGECGGGGGGGGGGGGGGGGGGGGGGGGGGGGGGGGGFGFFGGGGGGGGGGG,<FFGGGGGGGGCF8FFFGGG<ABFGFFGGGEF*,6,,6,,,,5,,,,,,2,,,,5,,*44*4*1*1*2*3***3:**4/***1*;***3<+0***03+2+2+++2+0*<?*0+3
@M03495:532:000000000-M42H9:1:2101:19073:6759 1:N:0:ACAGGAAA+TAGACAAT
GTCAGCATGTGAGCTTTGGTCCAGCCTGAGTCCTGGTTTATCAACGGCAAAATATAGATCGGAAGAGCACACGTCTGAACTCCAGTCACACAGGAAAACCTCGTATGCCGTCTTCTGCTTGAAAAAAAAAAACGACGTGAGTCTCTTTAATGTCCTCCTAGTTCTCTGACCCCAAGCCTGGTCCCTGCTGCCCCTAATATGCATCTTTCCACAGAGCTTTACTCTTACGCCTTCACTGAGGATTGAGCATT
+
CCCCCGGDAFFGGFEGGGGFGGFGGFGGGGFGGGGEFCFGFGGEFEGGFCFGGAFFEGCCF@@EEFF@8F@FGGGGFACFCEGGEFFFGFA7@FF@EE6,CECFGGDCGGGGEGGGGC?CFGGE<EG=CB:7+8C7FC+:+,,,5D,83,=,8,3@F,<F9=,,3:=,,33:8+3<++6:3D,,,7:<,7:3DF**36;;,,,62>C@6,;EE87,,,24,4,>,,41**=28++5:=++:6EC79+0*3+
@M03495:532:000000000-M42H9:1:2101:26048:6888 1:N:0:ACAGGAAA+TAGACAAT
GTCAGCATGTGAGCTTTGGAGTGAAATCTCTTGTCTTAAGGAATAAAGGAAAAAGATTCCGTCGGAGGCTCGGTGCTCTACAGGTTCAACCTTTGTACTCTATTATTGCCTCACATTCCATCTCTTGTGAAAATATATTTGATTGGCTTTTCTGCAGGTTGTTTGCCAGGACTTTCCAAGACCTCCACTAGAAAACACAATAAACTTTTTGGAAGCTGGACAACTATCTTCATTTTTCAGAAACAGTGAAC
+
CCCCCGFAAFDG9<EFGGDFFGFFGGGGGFCGEFGCEEFEFGGEEEC<,,@FCE@FEF@,@FFE+F@CFFGE:CFEAFC@FFFFFFEFG,CFEECC<EFGGFFGGGC<<CCECEGGGD5CF9EFFFE<FF<,?EFG9F9<,B,BF,,FD8A,?<,:,BFFDFGGBFBEF7=FC<,5EC,,=F8FFCEGGG,=DGGFEFGCCB9E,CEED9C7D;:DCC?FCCF68>5EB@,@=ECGGGGFCDEC>6E>FC:
@M03495:532:000000000-M42H9:1:2101:15469:6893 1:N:0:ACAGGAAA+TAGACAAT
GTCAGCATGTGAGCTTTGGAGTGAAATCTCTTGTCTTAAGGAATAAAGGAAAAAGATTCCGTCGGAGGCTCGGTGCTCTACAGGTTCAACCTTTGTACTCTATTATTGCCTCACATTCCATCTCTTGTGAAAATATATTTGATTGGCTTTTCTGCAGGTTGTTTGCCAGGACTTTCCAAGACCTCCACTAGAAAACACAATAAACTTTTTGGAAGCTGGACAACTATCTTCATTTTTCAGAAACAGTGAAC
+
CCCCCGGGGGGGGGGGGGGGGGGGGGGGGGGGGGGGGGGGGGGGGGGGGGGGGGGGGGGGGGGGGGGGGGGGGGGGGGGGGGGGGGGGGGGGGGGGGGGGGGGGGGGGGGGGGGGGGGGGGGGGGGGGGGGGGGGGGGGGGGGGGGGGGGGGGGGGGGGGGGGGGGGGGGGGGGGGGGGGGGGGGGGGGFCFFGGGGGGGGGGGGGGGGGGGGGGGGGGGGGGGGGGGGGGGGGGGGGGCGGGGGGGGGG?
@M03495:532:000000000-M42H9:1:2101:4832:6900 1:N:0:ACAGGAAA+TAGACAAT
GTCAGCATGTGAGCTTTGGAATTAGTAAATTCGTTGACGACAGAAGGAGCAAGATAACGACCACAGGGAGGGTGGTTTATCAACGGCAAAATATAGATCGGAAGAGCACACGTCTGAACTCCAGTCACACAGGAAAATCTCGTATGCCGTCTTCTGCTTGAAAAAAAAAAAAAACCAAACATTCATTTACTCAGATCTAGAAATACAACATCATAGTATTTATCAGTCAGTAAACGTATTGTATTTTCTGT
+
CCCCCGGGGGGGGGGGGGGGGGGGGGGGGGGGGGGGGGGGGGGGGGGGGGGGGGGGGGGGGGGGGGGGCGGGGGGGGGGGGGGGGGGGGGGGGGGGGGGGGGGGGGGGGGGGGGGGGGGGGGGGGGGGGGGGGGGGG,4FFFGGGGGGGGGGGGGGGGGDGFGF8CCCGE*5>**1,1,*6,4,@27@,,2,,,4,,,7,,,5++++++**43++1++++23++++4131+++4+*0*+0+*++*++**+0
@M03495:532:000000000-M42H9:1:2101:18940:6938 1:N:0:ACAGGAAA+TAGACAAT
GTCAGCATGTGAGCTTTGGAATTAGTAAATTCGTTGACGACAGAAGGAGCAAGATAACGACCACAGGGAAGGTGGTTTATCAACGGCAAAATATAGATCGGAAGAGCACACGTCTGAACTCCAGTCACACAGGAAAATCTCGTATGCCGTCTTCTGCTTGAAAAAAAAAAAATAACCACGATGAAGAAAGCCGCTATATACTCCCTCAACCTCAACAATCAGCCACATAGAAATCGTCAGTGCACGAAATC
+
CCCCCGGGGGGGGGGGGGGGGGGGGGGGGGGGGGGGGGGGGGGGGGGGGGGGGGGGGGGGGGGGGGGGGGGGGGGGGGGGGGGGGGGGGGGGGGGGGGGGGGGGGGGGGGGGGGGGGGGGGGGGGGGGGGGGGGGGGE<FGGGGGGGGGGGGGGGGGGGGGGGGGGGGGG+5,77,3@3**1><D,,65,2,***412,,,,,,,6222+*+*+?*+*3+2++0***+++1+++1***3*2*+302/)**0
@M03495:532:000000000-M42H9:1:2101:22962:6982 1:N:0:ACAGGAAA+TAGACAAT
GTCAGCATGTGAGCTTTGGAGTGAAATCTCTTGTCTTAAGGAATAAAGGAAAAAGATTCCGTCGGAGGCTCGGTGCTCTACAGGTTCAACCTTTGTACTCTATTATTGCCTCACATTCCATCTCTTGTGAAAATATATTTGATTGGCTTTTCTGCAGGTTGTTTGCCAGGACTTTCCAAGACCTCCACTAGAAAACACAATAAACTTTTTGGAAGCTGGACAACTATCTTCATTTTTCAGAAACAGTGAAC
+
CCCCCGGEEFG<DCGFGFFGFFGGGGGGGG<AFEEGC<FCF<@FC@<@EGGGGGGCF<FGGFFFEG7+BEFD7B6CFGGF<9C<CFGFEGGG<E<FGGEFGGGD,F??<EFGGGGFFCFD9C<EF9CE5<AEA?FFGCFCGEFFFFGGFFGGGCFGD8E=FGGG<9CFF7F@FFGGGG,F:A8FGD:3CF9DGGFGGEEF9=E,EFGF=>@@,>D?BCFFFGGF,6:EFG7CC:,EECGG9C:4AF228C,
@M03495:532:000000000-M42H9:1:2101:19053:6989 1:N:0:ACAGGAAA+TAGACAAT
GTCAGCATGTGAGCTTTGGAATTAGTAAATTCGTTGACGACAGAAGGAGCAAGATAACGACCACAGGGAGGGTGGTTTATCAACGGCAAAATATAGATCGGAAGAGCACACGTCTGAACTCCAGTCACACAGGAAAATCTCGTATGCCGTCTTCTGCTTGAAAAAAAAAAAAACAAATCAAGAAATAACAAACTGAAAAAACTTATCTGGTTATCAATGAATACCCACATGTTAGAGAGTGACCGAATCAT
+
CCCCCGGGGGGGGGGGGFGGGGGGGGGGGGGGGGGGGGGGGGGGGGGGGGGGGGGGGGGGGGGGGGGGDGGGGGGGGGGGGGGGGGGGGGGGGGGGGGGGGGGGGGGGGGGGGGGGGGGGGGGGGGGGGGGGGGGGF9FEGGGGGGGGGGGGGGGGGGGGFGGGGGGGGG535*,3,3,72,6>,,,<:,,,,,,2,,,,*1++5++++4+++55++1+++1++++2/*0+4+1++0+*0+*0+/***1+0
@M03495:532:000000000-M42H9:1:2101:12146:7012 1:N:0:ACAGGAAA+TAGACAAT
GTCAGCATGTGAGCTTTGGTCCAGCCTGAGTCCTGGTTTATCAACGGCAAAATATAGATCGGAAGAGCACACGTCTGAACTCCAGTCACACAGGAAAATCTCGTATGCCGTCTTCTGCTTGAAAAAAAAAAAAAAAAAAGTACAAATCGAATAAAGAACGAGCACGTAATGCAACAGACACCAGCCAGATACCAAACCGACTACAGTCACCTAATGATAATAGCTAACTCAGACTGATAGACCACTAGCAC
+
CCCCCGGGGGGGGGGGGGGGGGGGGGGGGGGGGGGGGGGGGGGGGGGGGGGGGGGGGGGGGGGGGGGGGGGGGGGGGGGGGGGGGGGGGGGGGGGGGGCCFGGGGGGGGGEGGGGGFGGGGGGGGGGGGGG>>63@++++,::,:<,:+,8,+3,,><,**3*@:*,6@*3,,37,3>,,,1*,6<<,,,,,,,22:******+++++2+++5+++5+++5+++++3++0+0++02++++3*+**+0**+2
@M03495:532:000000000-M42H9:1:2101:20425:7062 1:N:0:ACAGGAAA+TAGACAAT
GTCAGCATGTGAGCTTTGGAATTAGTAAATTCGTTGACGACAGAAGGAGCAAGATAACGACCACAGGGAGGGTGGTTTATCAACGGCAAAATATAGATCGGAAGAGCACACGTCTGAACTCCAGTCACACAGGAAAATCTCGTATGCCGTCTTCTGCTTGAAAAAAAAAACAAAAAAATCATAAAACCGTAGCAAATATATATACTACTCTAATAACACAAATGACGACTATCACAGTACCATATACGTGT
+
CCCCCGGGGGGGGGGGGGGGGGGGGGGGGGGGGGGGGGGGGGGGGGGGGGGGGGGGGGGGGGGGGGGGGGGGGGGGGGGGGGGGGGGGGGGGGGGGGGGGGGGGGGGGGGGGGGGGGGGGGGGGGGGGGGGGGGGGGFFGGGGGGGGGGGGGGGGGGGGGGGGGGGGGGG*33,,*1*,,73,2,,,******2,,3,,2,,,,,,,,+4+5+++12<+3*/++32*32**++++53+10<*+2*<+***+
@M03495:532:000000000-M42H9:1:2101:10309:7089 1:N:0:ACAGGAAA+TAGACAAT
GTCAGCATGTGAGCTTTGGAGTGAAATCTCTTGTCTTAAGGAATAAAGGAAAAAGATTCCGTCGGAGGCTCGGTGCTCTACAGGTTCAACCTTTGTACTCTATTATTGCCTCACATTCCATCTCTTGTGAAAATATATTTGATTGGCTTTTCTGCAGGTTGTTTGCCAGGACTTTCCAAGACCTCCACTAGAAAACACAATAAACTTTTTTGAAGCTGGACAACTATCTTCATTTTTCAGAGACAGTGAAA
+
CCCCCGFGGGGFFFGFGGGGEEFGFCFCFGG<FFGGGGGAFGEGGGFFFFGG?EFGGGGGGGGGECFGCGGGGGGGCEFACFGGFGFF9FE@EGGGGGFGGGFFCG<?<EEGGF@GFCCFCCE<,9?FC<FGC9AE@<FFF<FCGF,E=FG<E<C9,BAFGFCCFFD9ECCCFFG<FFDDGGGFG?F@FCCFBDGGFD,>F:E,@@=@9D+@E>E,:@68FGGGGC;AAEEC,@:CG6,@,*1=9FDFGG,
@M03495:532:000000000-M42H9:1:2101:3292:7117 1:N:0:ACAGGAAA+TAGACAAT
GTCAGCATGTGAGCTTTGGTCCAGCCTGAGTCCTGGTTTATCAACGGCAAAATATAGATCGGAAGAGCACACGTCTGAACTCCAGTCACACAGGAAAATCTCGTATGCCGTCTTCTGCTTGAAAAAAAAAAAAAACGAAGAAACAGAATTATACCCCCTCTCCGAAAGGCTCACACTCAAAAGTGTTTACAAATAACTTCATTGAGATAGCACACAGGTACGTATAGTTATTTCACTTACACAATGAATCA
+
CCCCCGGGGCFFGFFGGAEFAEGGGGGGFGFGGGGGEFGGGGGGGGGGGGGGGGGGGGGGGGGGEFFGGGGGGFGGGEFGFFGGGGGGGGGDFGGGGG,,C<FFGGEFGGGG<CFF,<<AF8EFGGD@EGE4+6+++++38B,:,,,,:3C,:,,,3+3+,:,+**5*,3,5,,,363?B,,,2,,,,,,,,7,,,7,2,6,,,,,,,66,,62,3**+32**++3+141=:1212+2<++*+;*++;++3
@M03495:532:000000000-M42H9:1:2101:3878:7133 1:N:0:ACAGGAAA+TAGACAAT
GTCAGCATGTGAGCTTTGGAGTGAAATCTCTTGTCTTAAGGAATAAAGGAAAAAGATTCCGTCGGAGGCTCGGTGCTCTACAGGTTCAACCTTTGTACTCTATTATTGCCTCACATTCCATCTCTTGTGAAAATATATTTGATTGGCTTTTCTGCAGGTTGTTTGCCAGGACTTTCCAAGACCTCCACTAGAAAACACAATAAACTTTTTGGAAGCTGGACAACTATCTTCATTTTTCAGAAACAGTGAAC
+
CCCCCGGGGGGGGGGGGGGFGGGGGGGGGGGGGGGGFFGGGGGGGGGGGGDGGGGGGGGFGGGGGGGGGGGGGGGGGGGGGGGGGGGGGGGGGGGGGGGGGGGGGGGGGGGGGGGGGGFGGFGGFGDGFGGGGGGGGGGGGGGGGGGGGGGGGGGEGGGGGGGGGGGEFGGGGGGGGAEFDFGGGGGGGGGFFFGGGGG@FCGFDGFGGGG8D;FFGGGGGGGGFFGGGGGGGCGGG6DFG7<FCGGGGG9
@M03495:532:000000000-M42H9:1:2101:20101:7184 1:N:0:ACAGGAAA+TAGACAAT
GTCAGCATGTGAGCTTTGGATGGTTCTGGTTTATCAACGGCAAAATATAGATCGGAAGAGCACACGTCTGAACTCCAGTCACACAGGAAAATCTCGTATGCCGTCTTCTGCTTGAAAAAAAAAAAAGGAATCACTAACAACAGAAAGCTAACACTACACATATAACGAATATATGAACTCTAATTCACGAAAGCTAGCAGATCAGAAAGTTCGGATATGTATAGTACACAGCCCCACTACAACATCACAGG
+
CCCCCGGGGGGGGGGGGGGGGGGEGGGGGGGGGGGGGGGGGGGGGGGGGGGGGGGGGGGGGGGGGGGGGGGGGGGGGGGGGGGGGGGGGGGAFGGGGGGGGGGGGGGGGGGGGGGGGGGGGGGG84++:4,:,,,<,:,,,,,,,:,,::,8,,,,,,,7,,,,7,++5,+7,,,,,,,,,,3,,,3,,3*6*,,,,,,,,2,,,42,,666***4*,2,2,,11,4,4,,,4**:7*>05*0;*3<6*=*
@M03495:532:000000000-M42H9:1:2101:27116:7205 1:N:0:ACAGGAAA+TAGACAAT
GTCAGCATGTGAGCTTTGGAGTGAAATCTCTTGTCTTAAGGAATAAAGGAAAAAGATTCCGTCGGAGGCTCGGTGCTCTACAGGTTCAACCTTTGTACTCTATTATTGCCTCACATTCCATCTCTTGTGAAAATATATTTGATTGGCTTTTCTGCAGGTTGTTTGCCAGGACTTTCCAAGACCTCCACTAGAAAACACAATAAACTTTTTGGAAGCTGGACAACTATCTTCATTTTTCAGAAACAGTGAAA
+
CCCCCGGGGGGGGGGGGFGFGGGGGGGGFGGGGGGGGGGGGGGGGGGGGGGGGGGGGGGGGGGGGGGGGGGGGGGGGGGGGGGGGGGGFGGGGGGGGGGGGGGGGGGGGGCCGGGGGGGGGG9FGGGGGGGGGGGGGGGGGGGGF@GGGGGGGG<FEFGGGGGGGGGGGGGGGGGGGGCEGFGGGGGGGFFFGGGGFFFGGGFGFGGGGGGDFGGGGGFGGCFFGGGGGGGGFGGGFGGGGGGGGGGDGG,
@M03495:532:000000000-M42H9:1:2101:6503:7245 1:N:0:ACAGGAAA+TAGACAAT
GTCAGCATGTGAGCTTTGGAGTGAAATCTCTTGTCTTAAGGAATAAAGGAAAAAGATTCCGTCGGAGGCTCGGTGCTCTACAGGTTCAACCTTTGTACTCTATTATTGCCTCACATTCCATCTCTTGTGAAAATATATTTGATTGGCTTTTCTGCAGGTTGTTTGCCAGGACTTTCCAAGACCTCCACTAGAAAACACAATAAACTTTTTGGAAGCTGGACAACTATCTTCATTTTTCAGAAACAGTGAAC
+
CC@CCFGGGGFFEFFDGGGGGGGGGGGGFGGAFGGGGGGGGGGGGGFFGGGFDCGGGGGGGGGGGGGGFFGFGGGDGCGAFG8FGEFGGGGGFFGGCGFGGDFFGGGFFFGGGGGGGGG<FC9FEEGGGGGGGFGGGGGGGGGGGGGGGGGEFFFFFGGFGGGFFEFFGGGGGGC<FGGEGGFGGGGA9FGFGFGGGGFCF9=FFDBA9=CGGGCGGGFGGGGGGGGGGGGGFGGGGGGGGFFGGFGGGC,
@M03495:532:000000000-M42H9:1:2101:5408:7246 1:N:0:ACAGGAAA+TAGACAAT
GTCAGCATGTGAGCTTTGGTGCCGCCCTGGTTTATCAACGGCAAAATATAGATCGGAAGAGCACACGTCTGAACTCCAGTCACACAGGAAAATCTCGTATGCCGTCTTCTGCTTGAAAAAAAAAAAACAATTGAAGTAGTAAAGGTGAACGAGCCCATCTCTTAATGCACTGAGGCAGTACTTGCCATGAGAATTCATCATCGTGTTGCTCATAACATGATCATGAGACGACGAAACCGCAGAAGACATAA
+
CCCCCGGGGGGGGGGGGGGGGGGGGGGGGGFGGGGGGGGGGGGGGFGGGGGGGGGGGGGGGGFGFGGGGGGGGGGGGDFGGGGGGFGGGGGG?FGGGGEGGGGGGGGGGGGGFFDF@FGFGGGFG@++,,,,,5,,,,555,88?3,:,:,+8+++:,,,,3,:7,7,38,373***66,,,,,7,,,,,:,,726,,7,6781,466,,2@?,,,2,,5,,<,54,+0*22/*/**2/53)*+*+***3C
@M03495:532:000000000-M42H9:1:2101:5652:7324 1:N:0:ACAGGAAA+TAGACAAT
GTCAGCATGTGAGCTTTGGAATTAGTAAATTCGTTGACTGGTTTATCAACGGCAAAATATAGATCGGAAGAGCACACGTCTGAACTCCAGTCACACAGGAAAATCTCGTATGCCGTCTTCTGCTTGAAAAAAAAAAATTAAAAAACATATCAGTACTGATAATATACATAGAGGGTATTAGGTCTTATGTCGTCAAGTAGTATGATAACGTCGGGTAACGGTTATTAGCAACTCTAATCATTGCGAGTGAA
+
CCCCCGGGGGGGGGGGGFGGGFGGGGGGGFFGFGGGGGGGGGGGGGGGGGGGGEGGGCFGGFFGGGGGGGGGGGGGGGGGGGGFGGGGGGEFGGGGGGGGGGG?EFFFFGGGGGGCGGGGGCFG9EF@FGFFGGGD+,88,,,,++,,8,C,,7,:5,,3,3,,3,3,77>D,,+3,,33,,83>,,,3,,48***377577,,7,,,,66**1*44,,***14,,,,,,,,,,++24++5+5<:**/*=+
@M03495:532:000000000-M42H9:1:2101:12521:7378 1:N:0:ACAGGAAA+TAGACAAT
GTCAGCATGTGAGCTTTGGAGTGAAATCTCTTGTCTTAAGGAATAAAGGAAAAAGATTCCGTCGGAGGCTCGGTGCTCTACAGGTTCAACCTTTGTACTCTATTATTGCCTCACATTCCATCTCTTGTGAAAATATATTTGATTGGCTTTTCTGCAGGTTGTTTGCCAGGACTTTCCAAGACCTCCACTAGAAAACACAATAAACTTTTTGGAAGCTGGACAACTATCTTCATTTTTCAGAAACAGTGAAA
+
CCCCCGGGGGGGGGGGGGGGGGGGGGGGGGGGGGGGGGGGGGGGGGGGGGGGGGGGGGGGGGGGGGGGGGGGGGGGGGGGGGGGGGGGGGGGGGGGGGGGGGGGGGGFGGGGGGGGGGGGGGGGGGGGGGGGGGGGGGGGGGGGGGGGGGGGGGGGGGGGGGGGGGGGGGGGGGGGDGGGGGGGGGGGGGGGGGGGGGGGGGGGGGGGGFGGGGGGFGGGGGGGEGGGGGGGGGGGGGFGGGGGGGGGFG,
@M03495:532:000000000-M42H9:1:2101:10577:7502 1:N:0:ACAGGAAA+TAGACAAT
GTCAGCATGTGAGCTTTGGTTTATCAACGGCAAAATATAGATCGGAAGAGCACACGTCTGAACTCCAGTCACACAGGAAAATCTCGTATGCCGTCTTCTGCTTGAAAAAAAAACACCAGAGTCACCACAATCGGCACTTCATCCTCCAAACCAATATCCTCCCACAGTTCCGTTATCGCCCGCTGGAAATCAACAGTCACGATATGATTAGTCTCACCAGCTCTATGAACATCTGTCAAACTAGTATAACC
+
CBCCCGGGGFGA<FG@FFGCFAFFFFEC@@@7CFGGA<FED6ECEG>@E8@<@FF7C@ECAEEF<F6CF@EFAC@F8EFA<9C@E8FBEFDFC6@EFGC,F?,6,6:,C:++7+:44:<E<,A<EF,B4=B<++6++4,,<@<,C,D,,53:A+,<,5C<F8+@D=,7,C<@F7:,3<:++@C**@A,3,;=D2>,,2,?*64>EGC;,,?,,,6,,=C,,549,=CBEC=E++++=2;<CFC9;E;+2++
@M03495:532:000000000-M42H9:1:2101:20781:7551 1:N:0:ACAGGAAA+TAGACAAT
GTCAGCATGTGAGCTTTGGAATTAGTAAATTCGTTGACGACAGAAGGAGCAAGATAACGACCACAGGGAGGGTGGTTTATCAACGGCAAAATATAGATCGGAAGAGCACACGTCTGAACTCCAGTCACACAGGAAAATCTCGTATGCCGTCTTCTGCTTGAAAAAAAAAAAAAACAAAACATCATGCACCCCAGGGCTATAAAGTAACATATCACAAAACCTGACCACACATTCACAGCTACGTATAGAAC
+
CCCCCGGGGGGGGGGGGGGGGGGGGGGGGGGGGGGGGGGGGGGGGGGGGGGGGGGGGGGDGGGGGGGGCGGGGGGGGGGGGGGGGGGGGGGGGGGGGGGGGGGGGGGGGGGGGGGGGGGGGGGGGGGGGGGGGFGGG9FDGDGGGGGGD@FGFGGGFFGGFGGFGGGGGG***515,,,,63,,,,7?,?F*11*4*2*++,5+++5++++++59++/*31*2*+++32**+++++++2+09**20+2*++
@M03495:532:000000000-M42H9:1:2101:16777:7552 1:N:0:ACAGGAAA+TAGACAAT
GTCAGCATGTGAGCTTTGGTTTATCAACGGCAAAATATAGATCGGAAGAGCACACGTCTGAACTCCAGTCACACAGGAAAATCTCGTATGCCGTCTTCTGCTTGAAAAAAAAAAAAACACATGACTAAACCAGCAATCAAAAACATCATACTCAAACGACAGCACGACAAAAAGTTCACTATTTTGCAGATGTGTAAAATGAATAAGCACGTGATACCAGTGAATGCTGTATAAGACACAAGTACAGACGA
+
CCCCCGGGGGGGGGGGGGGGGGGGGGGGGGGGGGGGGGGGGGGGGGGGGGGGGGGGGGGGGGGGGGGGGGGGGGGGGGGGFE<FGFGGGGGGGGGGGGGFGGGGGGGGFGBEGC:+48:,B,,8,,5,,,,,,,,,,,,,,:38@F,C<<,,,,,,:+++5+<<,++5*56,*3,,,,,,2,,,,,,,,,,,7,,6,,,66,,2,,22,2*,,6,,64++++++++1++4++51++00****5>1+1:***
@M03495:532:000000000-M42H9:1:2101:28315:7566 1:N:0:ACAGGAAA+TAGACAAT
GTCAGCATGTGAGCTTTGGCACAGGGAGGGTGGTTTATCAACGGCAAAATATAGATCGGAAGAGCACACGTCTGAACTCCAGTCACACAGGATAATCTCGTATGCCGTCTTCTGCTTGAAAATAAATAATACCTGTTGGGTTGGATGTATAGGTTCAGGAGCCTCAGTAGCGATGGAGCAGTTGCTGATGATAGTTATGGGGTGTTATGTTATTTTACTCCGATCTTCCATTTATTTCTTGTCTTTGTTCT
+
CCCCCGGFFFEFGGGGFGGCFGGGDG@FGDF7@GGGGEFGFCGGGDEG<EGGGGFGGFGDCGFG,EFGFEGDFFCFEGE,<@E9FFGFC<86,,C69CCFCF=F,:CF@EFCFF<FFFDDE,,5A,,<,5C5,C95,5,+8++455,8,5,:A5C,,B,,8=7=,3,789,++,38,,8+,@,@9:,,,,,8,35@,,8,,+58B8@D,@>D,32>,22,2*44*,,,,1=C;,,,,,5><+1,4=BBF4<
@M03495:532:000000000-M42H9:1:2101:20578:7570 1:N:0:ACAGGAAA+TAGACAAT
GTCAGCATGTGAGCTTTGGAGTGAAATCTCTTGTCTTAAGGAATAAAGGAAAAAGATTCCGTCGGAGGCTCGGTGCTCTACAGGTTCAACCTTTGTACTCTATTATTGCCTCACATTCCATCTCTTGTGAAAATATATTTGATTGGCTTTTCTGCAGGTTGTTTGCCAGGACTTTCCAAGACCTCCACTAGAAAACACAATAAACTTTTTGGAAGCTGGACAACTATCTTCATTTTTCAGAAACAGTGAAC
+
CCCCCGGGGGGGGGGGGGGGGGGGGGGGGGGGGGGGGGGGGGGGGGGGGGGGGGGGGGGGGGGGGGGGGGGGGGGGGGGGGGGGGGGGGGGGGGGGGGGGGGGGGGGGGGGGGGGGGGGGGGGGGGGGGGDGGGGGGGGGGGGGGGGGGGGGGGGGGGGGGGGGGGGGGGGGGGGGGGGGGGGGGGGGGGGCGGGGGGGGGGGGGGGGGGGGGGGGGGGGGGGGGGGGGGGGGGGGFGGFGGGGGGGGGG7
@M03495:532:000000000-M42H9:1:2101:15113:7586 1:N:0:ACAGGAAA+TAGACAAT
GTCAGCATGTGAGCTTTGGAGTGAAATCTCTTGTCTTAAGGAATAAAGGAAAAAGATTCCGTCGGAGGCTCGGTGCTCTACAGGTTCAACCTTTGTACTCTATTATTGCCTCACATTCCATCTCTTGTGAAAATATATTTGATTGGCTTTTCTGCAGGTTGTTTGCCAGGACTTTCCAAGACCTCCACTAGAAAACACAATAAACTTTTTGGAAGCTGGACAACTATCTTCATTTTTCAGAAACAGTGAAC
+
CCCCCGGGGGGGGGGGGGGGGGGGGGGGGGGGGGGGGGGGGGGGGGGGGGGGGGGGGGGGGGGGGGGGGGGGGGGGGGGGGGGGGGGGGGGGGGGGGGGGGGGGGGGGGGGGGGGGGGGGGGGGGGGGGGGGGGGGGGGGGGGGGGGGGGGGGGGGGFGGGGGGGGGGGGGGGGGGGGGGGGGGGGGGGGGGGFFGGGGGGGGGGGGGGGGGCGGGGGGGGGGGGGGGGGGGGGGGGGGGGGGGGFFGGG:
@M03495:532:000000000-M42H9:1:2101:21023:7590 1:N:0:ACAGGAAA+TAGACAAT
GTCAGCATGTGAGCTTTGGTCCAGCCTGAGTCCCTGGTTTATCAACGGCAAAATATAGATCGGAAGAGCACACGTCTGAACTCCAGTCACACAGGAAAATCTCGTATGCCGTCTTCTGCTTGAAAAAAAAAAATTAGTATGATAAATCTGCATATACTACGGCTAACTTCCTTCTTACAGCCAAGTGAAATCCTGGCATACAATAGTAAACTACGTACTTTCCATGCCCAGTGCGAGAAGCCCTTCTATTT
+
C@CCCGF<FEGGF@<@FG9FC@@EEEGG8CFDGGDEFFG<@CFGGGGGGGGEFD<69,CFGGEG>FCFGGFFCEFFFFG<EECGDCE<@CFFC8FFGF<F,CF@F=E=F?FFGFG9C<F<:,CF??FEGE7C+,:55888,,8,,C,,,5,A,,,,78,5+8@F:3@B,,3,,3,3,,8,<+@FA,3,,8,@,7,,,,,,,733,,,3;,,,,6*,2*4,65,,22,1,4,4>1/**/*,5****0<+2<+
@M03495:532:000000000-M42H9:1:2101:27156:7636 1:N:0:ACAGGAAA+TAGACAAT
GTCAGCATGTGAGCTTTGGAATTAGCTGGTTTATCAACGGCAAAATATAGATCGGAAGAGCACACGTCTGAACTCCAGTCACACAGGAAAATCTCGTATGCCGTCTTCTGCTTGAAAAAAAAAAAACCAACTGACTAAACAATATAACCCAACACAAGCATTCACAATACCTAACACCACCATCCAATGAGTCCCACACCATCCACCACACAGCGGTACAACCGACCTATAATTTACTCACCCACTCACCC
+
CCCCCGGGGGGGGGGGGGGGGGGGGGGGGGGGGGGGGGGGGGGGGGGGGGGGGGGGGDGGGGGGGGGGGGGGGGGGGGGGGGGGGGFFGGGCFGGGGGGGGGGGGGGGFGGGGGGGGGGGGGGG@+4+4++,,,4,,,,,?,5:,,:8,,+:+++3+:,:,,,733:,,8,,3,,,583@*,,,5,,7,,7@,3,,36*>FF,,,,,,*64*,,4***;+++3/**/*+++++4++++1+3/******0:*
@M03495:532:000000000-M42H9:1:2101:23374:7696 1:N:0:ACAGGAAA+TAGACAAT
GTCAGCATGTGAGCTTTGGAATTAGTAAATTCGTTGACGACAGAAGGAGCAAGATAACGACCACAGGGAGGGTGGTTTATCAACGGCAAAATATAGATCGGAAGAGCACACGTCTGAACTCCAGTCACACAGGAAAATCTCGTATGCCGTCTTCTGCTTGAAAAAAAAAATATAAGCAACCATCTGACAATCAATCACCATACTCTGCTAGTCAATCCAGTCACTCATCCCTAGTATATGTCACACAGTCT
+
CCCCCGGGGGGGGGGGGFGGGGGGGGGGGGGGGGGGGGGGGGGGGGGGGGGGGGGGGGGGGGGGFGGGGGGGGGGFGGGGFGGGGGGGGGGGGGGGGGGGGGGGGGGGGGGGGGGGGFGGGGGGGGGGGGGGGGGGGFFGFGGGGGGGGGGFFGFGFFGGG8FFF7FGCF,7,7,,,,3,3@,,,,,,,2,4,7,,,,,2,2,,,,2,,,,,22,,2,,,,,,,++*>++*0+*++++112+++++*/004
@M03495:532:000000000-M42H9:1:2101:22332:7703 1:N:0:ACAGGAAA+TAGACAAT
GTCAGCATGTGAGCTTTGGAGTGAAATCTCTTGTCTTAAGGAATAAAGGAAAAAGATTCCGTCGGAGGCTCGGTGCTCTACAGGTTCAACCTTTGTACTCTATTATTGCCTCACATTCCATCTCTTGTGAAAATATATTTGATTGGCTTTTCTGCAGGTTGTTTGCCAGGACTTTCCAAGACCTCCACTAGAAAACACAATAAACTTTTTGGAAGCTGGACAACTATCTTCATTTTTCAGAAACAGTGAAA
+
CCCCCGGGGGGGGGGGGGGGGGGGGGGGGGGGGGGGGGGGGGGGGGGGGGGGGGGGGGGGGGGGGGGGGGGGGGGGGGGGGGGGGGGGGGGGGGGGGGGGGGGGGGGGGFGGGGGGGGGGFGGGGGGGGGGGGGGGGGGGGFGGGGGGGGGGGGGGGFGGGGGGFGGGGGFGGGGGGGGGGGGGGGDCFGGGGGGFGGGGGGFDFGGGGGGGGGFGGGGGGGGGGGGGGGGGGGGGGGGGFGGGGGGFGG,
@M03495:532:000000000-M42H9:1:2101:23715:7722 1:N:0:ACAGGAAA+TAGACAAT
GTCAGCATGTGAGCTTTGGAGTGAAATCTCTTGTCTTAAGGAATAAAGGAAAAAGATTCCGTCGGAGGCTCGGTGCTCTACAGGTTCAACCTTTGTACTCTATTATTGCCTCACATTCCATCTCTTGTGAAAATATATTTGATTGGCTTTTCTGCAGGTTGTTTGCCAGGACTTTCCAAGACCTCCACTAGAAAACACAATAAACTTTTTGGAAGCTGGACAACTATCTTCATTTTTCAGAAACAGTGAAC
+
CCCCCGGGGGGGGGGGGGGGGGGGGGGGGGFGFFGGGGGGGGGGGGGGGGGGGGGGGGGGGGGGGGGGGGGGGGGGGGGGGGGGGGGGGGGGGGGGGGGGGGGGGGGFFGGGGGFGGGGGGGGGGGGGGGGGGGGGGGGGGGGGGFGGGGGGGGGGGGGGGGDFGGGGGGGGGGEFGGGFGGGGGDFFFFFGFFGGGGGCGCFGGGGGGGGGGGGGGGFGGDFGGGGGGEGGGGGGGGGGGGCFGGGGGG,
@M03495:532:000000000-M42H9:1:2101:22439:7793 1:N:0:ACAGGAAA+TAGACAAT
GTCAGCATGTGAGCTTTGGTCCAGCCTGAGTCCTGGTTTATCAACGGCAAAATATAGATCGGAAGAGCACACGTCTGAACTCCAGTCACACAGGAAAATCTCGTATGCCGTCTTCTGCTTGAAAAAAAAAAAGTGCTAGATTATTTTACAAATCATTTGTTATACCTCTTAGGTATGTTTATGTCCTATCCTCACTGCTACTACATTAAAATTTTTACTTTTTTGTCATACTTTCGTATTGACATGTTAAA
+
CCCCCFGGFFFGGGGDAFFGFFDGGGFGFGGAGGGGECEFGGCAFGFEFECGGCFGGGFFGGGGGGGFGDGGECDEFFFDGGFGGFFGGGGD<@6F,C6<ACFGGGFGGGGGAFGCCDDFGGFGGGGGGFC8+,,,5,,,,:,@,,8,8,?,,,:77B9?,CF,3C,C,7@,8E3,,79,,7,@@,,3,,,,>C,,8,,3,73@D9,,7=,,,,,,,,75,,,*4,,,2,,51,>*/,5,,25,44>C+=<
@M03495:532:000000000-M42H9:1:2101:12043:7817 1:N:0:ACAGGAAA+TAGACAAT
GTCAGCATGTGAGCTTTGGAATTAGTAAAGTTGACGACAGAAGGAGCAAGATAACGACCACAGGGAGGGTGGTTTATCAACGGCAAAATATAGATCGGAAGAGCACACGTCTGAACTCCAGTCACACAGGAAAATCTCGTATGCCGTCTTCTGCTTGAAAAAAAAAAAAAGAAAAAAAGACACAATAAAAATCTATACTATATTTGTGACTATATATACAATAAAGGAAATAACTATCACGACAAAATCAA
+
CCCCCGGGGGGGGGGGGGGGGGGGGGGGGGGGGGGGGGGGGGGGGGGGGGGGGGGGGGGGGGGGGGGGGGGGGGGGGGGGGGGGGGGGGGGGGGGGGGGGGGGGGGGGGGGGGGGGGGGGGGGGGGGGGGGGGGCEFFGGGGGGGGGGGGGGGGGGGFGGGGGGGGE**5*5,,6,***1,6,,6,,72,:,5,2+,2,++,+++5++59+5+++++++++++0+++*0++2<+++03+0****/*2**0+
@M03495:532:000000000-M42H9:1:2101:9993:7855 1:N:0:ACAGGAAA+TAGACAAT
GTCAGCATGTGAGCTTTGGAGTGAAATCTCTTGTCTTAAGGAATAAAGGAAAAAGATTCCGTCGGAGGCTCGGTGCTCTACAGGTTCAACCTTTGTACTCTATTATTGCCTCACATTCCATCTCTTGTGAAAATATATTTGATTGGCTTTTCTTCAGGTTGTTTGCCAGGACTTTCCAAGACCTCCACTAGAAAACACAATAAACTTTTTGGAAGCTGGACAACTATCTTCATTTTTCAGAAACAGTGAAC
+
C@9CCG<FGF@CECACFE@@FGGFCFFGGFA6EFGGFFDEC,;E<EFGCCFC,6BCGGCC<EDCGDFCCG<CFECGGFGGGFC<CFEGGAFGAEFE,CFE?9EFFGFFF<AADDF9<AFGDEFC?F9CD,B?9EBFGDFGGFF<EF8E<F,5<,CFCGEG=CFG8FFEDDFFD9?5FF<FCFGG?C>FADF,>,@EF8,DF9B=,8,EA=8@DF@?:DC,>?8,DFC9,@EF;AFAFCEC,?D8C9;@FF9
@M03495:532:000000000-M42H9:1:2101:13571:7888 1:N:0:ACAGGAAA+TAGACAAT
GTCAGCATGTGAGCTTTGGAGTGAAATCTCTTGTCTTAAGGAATAAAGGACAAAGATTCCGTCGGAGGCTCGGTGCTCTACAGGTTCAACCTTTGTACTCTATTATTGCCTCACATTCCATCTCTTGTGAAAATATATTTGATTGGCTTTTCTGCAGGTTGTTTGCCAGGACTTTCCAAGACCTCCACTAGAAAACACAATAAACTTTTTGGAAGCTGGACAACTATCTTCATCTTTCAGAAACAGTGAAC
+
CCCCCGGGGGGGGGGGGGGGGGGGGGGGGGGGGGGGGGGGGGGGGGGGGG;666,;C@FG@FF:7:@:FFGEBBCF@FA@F,9CCCF<FGGA@CCE6FEFCE??FFCCFG?FFGDF,EFD,E?FF<59=?9,CEEDEGEG9FEF,?E=?FGGGGGG?84C=?FF<EFG8ECFG<FFGF95AFGFGGCFFG:9ECFGDGGCA>=;FFFD=DE>>C:DEFGFGGGFDCEFCAC,A,<E=C,@;F,<F,D:+=,
@M03495:532:000000000-M42H9:1:2101:22584:7919 1:N:0:ACAGGAAA+TAGACAAT
GTCAGCATGTGAGCTTTGGACTGGTTTATCAACGGCAAAATATAGATCGGAAGAGCACACGTCTGAACTCCAGTCACACAGGAAAATCTCGTATGCCGTCTTCTGCTTGAAAAAAAAAAAACAATAAACATCTAATAAATTACTCGATACTTAAAACTTAGTGATACACCAAATCCAGCACGATGAGTCCACCTATTATAAGTATACTATAAAGTACATCTGACAGCTCCTGCTTTACTACATTGTGTCTA
+
CCCC@CGEGGGGGGGGGFGGFFDEEFFGFFGGGGDGEDGFGFGGGGGGGEFGGGGGGGGGGEFGFGGGFGGFEEGGGGGEGGCGGG,@FFGFGGFGEEFGGGFGCFGDE@EFGGGGGGGC>84,,,,,,5,:,,,,,,:,,5B5,+,:,+,,,,,,,,,:,,,,,,33@,6,3,75,,8,3+++5,,,3,,,6,7,,>,,,,62,,,,66,2,,,,,,,5,,,5,2/,?,0,,,,,4,,,6*1,+++2+1+
@M03495:532:000000000-M42H9:1:2101:17547:7930 1:N:0:ACAGGAAA+TAGACAAT
GTCAGCATGTGAGCTTTGGAGTGAAATCTCTTGTCTTAAGGAATAAAGGAAAAAGATTCCGTCGGAGGCTCGGTGCTCTACAGGTTCAACCTTTGTACTCTATTATTGCCTCACATTCCATCTCTTGTGAAAATATATTTGATTGGCTTTTCTGCAGGTTGTTTGCCAGGACTTTCCAAGACCTCCACTAGAAAACACAATAAACTTTTTGGAAGCTGGACAACTATCTTCATTTTTCAGAAACAGTGAAC
+
CCCCCGGGGGGGGGGGGGGGGGGGGGGGGGGGGGGGGGGGGGGGGGGGGGGGGGGGGGGGGGGGGGGGGGGGGGGGGGGGGGGGGGGGGGGGGGGGGGGGGGGGGGGGGGGGGGGGGGGGGGGGGGGGGGGGGGGGGGGGGGGGG8FFGGGGGGGGGGGGGGGGGGGGGGGGGGGGGGGGGGGGGGGGGGGGGGGGGGFGGGGGGGGGGGGGGGEFGGGGGGGGGGGGGGGGGGGGGGGGGFGGGGGGGG7
@M03495:532:000000000-M42H9:1:2101:21709:7966 1:N:0:ACAGGAAA+TAGACAAT
GTCAGCATGTGAGCTTTGGTGCCGCCCTGGTTTATCAACGGCAAAATATAGATCGGAAGAGCACACGTCTGAACTCCAGTCACACAGGAAAATCTCGTATGCCGTCTTCTGCTTGAAAAAAAAAAACATAAACCACACAAGATATAATCATATTGCTGTCAAAGAATATATCTAAGATTATCTTTAAAGTACCTAGAAACACAGAATAGATATTACGTTCATTACTTACATGTCTCTGAGTCACGTTCAGT
+
CCCCCGGGGGGGGGGGGGGGGGGGGGGGGGGGGGGGGGGGGGGGGGGGGGGGGGGGGGGGGGGGGGGGGGGGGGGGGGGGGGGGFEGGGGGGF?AFGGGGFGGGGGGGGGGGGGCFGFGGGGGGG+8,,,,,:,,+,++:,3,,,,3,,,,,,,,,,,,:7,,,,3,8,,,,,,,,,,,,,,,,3,,7,,3,,,3,@,,@,6,,,,,,,6,6,2;,61,,,1,5,,4,,,,,,,,,,,1,6+,,*****+1
@M03495:532:000000000-M42H9:1:2101:17007:7995 1:N:0:ACAGGAAA+TAGACAAT
GTCAGCATGTGAGCTTTGGAGTGAAATCTCTTGTCTTAAGGAATAAAGGAAAAAGATTCCGTCGGAGGCTCGGTGCTCTACAGGTTCAACCTTTGTACTCTATTATTGCCTCACATTCCATCTCTTGTGAAAATATATTTGATTGGCTTTTCTGCAGGTTGTTTGCCAGGACTTTCCAAGACCTCCACTAGAAAACACAATAAACTTTTTGGAAGCTGGACAACTATCTTCATTTTTCAGAAACAGTGAAC
+
CCCCCGGGGGGGGGGGGGGGGGGGGGGGGGGGGGGGGGGGGGGGGGGGGGGGGGGGGGGGGGGGGGGGGGGGGGGGGGGGGGGGGGGGGGGGGGGGGGGGGGGGFGGCFGGGGGGGGGGGGGCGGGGGFGGGGGGGGGGGGGGGGGGGGGGGGDGGGGGGGGGGFGGGGGGGGGGGGGGFGGGGGGGGGGGGGGGGGGGGGGGGGGGGGGGEGGGGGGFGGGGGGGGGEFGGGGGGGFCCFGGCCFGCDG9
@M03495:532:000000000-M42H9:1:2101:5645:7999 1:N:0:ACAGGAAA+TAGACAAT
GTCAGCATGTGAGCTTTGGTCCAGCCTGAGTCCCTGGTTTATCAACGGCAAAATATAGATCGGAAGAGCACACGTCTGAACTCCAGTCACACAGGAAAATCTCGTATGCCGTCTTCTGCTTGAAAAAAAAAAAAGATATATTGATATGACTGACGCACTGGCTAACATTAGTGTCATATAACCAAACCTGAAGACGATAATTCACAATACTCAAGATACTCTGCAGACATGAAAAGACACGAGGCAACAGG
+
CCCCCGGGGGGGGGGGGGGGGGGGGGGGGGGGGGGGGGGGGGGGGGGGGGGGDGGGGGGGGGGGEGGGGGGGGGGGGGGGGGGGGGGGGGGGGGGGGGG<FFGGGEGGGGGGGGGGGGGGFAFGGFGGGGGG+6+3,8,B,,:5,,,,5,,5,,++++83,,,,,,,,,337,,77,,3,,8,,*6*@33,,,,33116*,,,,25,2,,62,,?,,,,,6,,,,2,,0=,,,,++*2+**)//)/**2**
@M03495:532:000000000-M42H9:1:2101:14972:8067 1:N:0:ACAGGAAA+TAGACAAT
GTCAGCATGTGAGCTTTGGAGTGAAATCTCTTGTCTTAAGGAATAAAGGAAAAAGATTCCGTCGGAGGCTCGGTGCTCTACAGGTTCAACCTTTGTACTCTATTATTGCCTCACATTCCATCTCTTGTGAAAATATATTTGATTGGCTTTTCTGCAGGTTGTTTGCCAGGACTTTCCAAGACCTCCACTAGAAAACACAATAAACTTTTTGGAAGCTGGACAACTATCTTCATTTTTCAGAAACAGTGAAC
+
CCCCCGGGGGGGGGGGGGGGGGGGGGGGGGGGGGGGGGGGGGGGGGGGGGGGGGCGGGGGGGGGGGGGGGGGGGGGGGGGGGGGGGGGGGGGGGGGGGGGGGGGGGGGGGGGGGGGGGGGGGGGGGGGGGGGGGGGGGGGGGGGGGGGGGGGGGGGGGGGGGGGGGGGFGGGGGGGGGGGGGGGGGGGGGGGGGGGGGGGGGGGGGGGGGGGGGGGGGGGGGGGGGFGGGGGGGGGGFGFGGGGGGGGGF7
@M03495:532:000000000-M42H9:1:2101:25827:8120 1:N:0:ACAGGAAA+TAGACAAT
GTCAGCATGTGAGCTTTGGAGTGAAATCTCTTGTCTTAAGGAATAAAGGAAAAAGATTCCGTCGGAGGCTCGGTGCTCTACAGGTTCAACCTTTGTACTCTATTATTGCCTCACATTCCATCTCTTGTGAAAATATATTTGATTGGCTTTTCTGCAGGTTGTTTGCCAGGACTTTCCAAGACCTCCACTAGAAAACACAATAAACTTTTTGGAAGCTGGACAACTATCTTCATTTTTCAGAAACAGTGAAC
+
CCCCCGGGGGGGGGGGGGGGGGGGGGGGGGGGGGGGGGGGGGGGGGGGGGGGGGGGGGGGGGGGGGGGGGGGGGGGGGGGGGGGGGGGGGGGGGGGGGGGGGGGGGGGGGGGGGGGGGGGGGGGGFGGGGGGGGGGGGGGGGGGGGGGGGGGGGGGGGGGGGGGGGGGGGGGGGGGGGGGGGGGGGGGGGGGGGGGGGGGGGGGGGGGGGGGGGGGGGGGGGGGGGGGFGGGGGGGGGGGGFGGGGFFGG,
@M03495:532:000000000-M42H9:1:2101:18280:8140 1:N:0:ACAGGAAA+TAGACAAT
GTCAGCATGTGAGCTTTGGAGGGCAAGAAGTGGTTGTGACATTGCTATGGCAGCTAGAAGATAACGACCACAGGGAGGGTGGTTTATCAACGGCAAAATATAGATCGGAAGAGCACACGTCTGAACTCCAGTCACACAGGAAAATCTCGTATGCCGTCTTCTGCTTGAAAAAAAAAAAAAGCATAAACAGCATGTATACCCCTAAAAGCAATCGGTGTGGTCGCATAACTTCTTGTGCGAGAATGCTCCGC
+
CCCCCGGFFFGGGGGGGGGGGGGGGGFG@FF@FFGGG7FEFGGGGGGGGGGFGGFFGGGGGGGGGGGGG@FFFGGGGGGFGGCCGFG?CFFDGGDFFGGGGDGGGGGGCFEGGCFEGGGGGGGGFGGGGDF@DCFGCGGGGGGA,BFFFFFGFFGC=FGGGGEECGDGCEGGGCGGG*1>>B8F9C,@<F@8,7,,3?,2,***2+++*+3<+***33**3+*/3*2++3++33<C+0*A*)*+*3+*2**
@M03495:532:000000000-M42H9:1:2101:2705:8190 1:N:0:ACAGGAAA+TAGACAAT
GTCAGCATGTGAGCTTTGGAATTAGTAAATTCGTCGACGACAGAAGGAGCAAGATAACGACCACAGGGAGGCTGGTTTATCAACGGCAAAATATAGATCGGAAGAGCACACGTCTGAACTCCAGTCACACAGGAAAATCTCGTATGCCGTCTTCTGCTTGAAAAAAAAAATATTCATTAAACTTTGATCGGAAGTACTGCAGTCTCAGCTCTGTCAATTCACAGACCTCCTAGGAATTGTAACCACTACTC
+
CCCCCGGGGGGGGGGGGAF<FFGGGGGCGGGGGGGGGEGGGFGGGGFGGGGGFFGGGGEGGGGGGGGGFGGGGGGGGGGGGGGGGGGGGGGGGGGGGGGGGGGGFGGFGFGDGGGFFEFGGGGGEGGGGFG@DEFGFA,FGGGEFEFCDGGGGGFC<FDFD==@FEFEGG,,,,,,,,@,,,73,,7;,>*>*5?9FE,,,6,4,,,,442,,,@,,,,,61,+0**+3**++2<9+++55++5>5+70++
@M03495:532:000000000-M42H9:1:2101:18788:8201 1:N:0:ACAGGAAA+TAGACAAT
GTCAGCATGTGAGCTTTGGTCCAGCCTGAGTCCTGGTTTATCAACGGCAAAATATAGATCGGAAGAGCACACGTCTGAACTCCAGTCACACAGGAAAATCTCGTATGCCGTCTTCTGCTTGAAAAAAAAAAAATAACCGAGACATTGTCCTGTTAACACAAACCACCTTATTCCGTTATGTCAGCCGCGGTGATCATAAAGCTCACTCATTACCGCGAAACTACGGTGTTGTACACTGGGGTAGGTGAACC
+
CCCCCGGGGGGDFGGFGGGGFGGFFGGGFGGGGGGGGCFCFGGGGGGGGGGGGGGAFGFGGGCEGFGGGGGGGGGGGFGFGGGGGGGGGGGDFGGFGFFFCFGGGGGGGGGGFGGGFFGGGGGGDG=FF+4448,,,,8C>=+,,:,,,,3,,3,:,8,6+6D+5++,,7@,3E73,+,,77EA:D**>****7,,72,,,,6<:,,,,,6,,,*****/*+<>*;0**/**5+3<++***1*;/2+**+1
@M03495:532:000000000-M42H9:1:2101:9159:8225 1:N:0:ACAGGAAA+TAGACAAT
GTCAGCATGTGAGCTTTGGACTCCTGACTGGTTTATCAACGGCAAAATATAGATCGGAAGAGCACACGTCTGAACTCCAGTCACACAGGAAAATCTCGTATGCCGTCTTCTGCTTGAAAAAAAAAAAAAAAAAACAGAAAAAAGAACAATAAAATATGACAGTAGTAAGATGTATCATTGTGTAAATTCTAAGCGAGCTAAACTGCAGAAAGCCGCACAACAAGAATCACAGAATCATAGTAAATCTAGCA
+
CCCCCGGGGGGFGGGGGGGGGGGGGGGGGGGGGGGGGGGGGGGGDGGGGGGGGDFGGGGGGGGGGFGGGGGFDFGGGGGGGGGGGGGGGGGGG,CEDFGGGFGGEGGGGFFFGGGGGGGDGGGGGEC+43++3633,3,,@F++:@,,,,8,,,@,,,,3,,,,,,73,37,,3,,@@,,2,,,72,,27,,,,**41*,2?,++4>+++++**43*3****2*0*+330+++++3++0+2*+0*<+0233
@M03495:532:000000000-M42H9:1:2101:13222:8261 1:N:0:ACAGGAAA+TAGACAAT
GTCAGCATGTGAGCTTTGGAATTAGTAAATTCGTTGACGGCAAGATAACGACCACAGGGAGGGTGGTTTATCAACGGCAAAATATAGATCGGAAGAGCACACGTCTGAACTCCAGTCACACAGGAAAATCTCGTATGCCGTCTTCTGCTTGAAAAAAAAAAACAACATACTGCAGATACTCAAACGGATACACGTTACAACCAGTAAGAACATGAAATACAACGGACTGTCCATCTTCACGAGAAATAACA
+
CCCCCGGGGGGGGGGGGGGGGGGGGGGGGGGGGGGGGGGGGGGGGGGGGGGGGGGGGGGCGGGGGGGGGGGGGGGGGGGGGGGGGGGGGGGGGGGGGGGGGGGGGGGGGGGGGGGFGGGGGGGGGGGGA=FGGGGGGGGGGGGGGGGGGGG?FGFGGGGGG853@>F<=C9==,,,,7,3,,62@*****,6C6,,,*,,,**,,,,,,4*+++++++++3+3**1***3+33+++4+13*/*:*++*230
@M03495:532:000000000-M42H9:1:2101:9056:8328 1:N:0:ACAGGAAA+TAGACAAT
GTCAGCATGTGAGCTTTGGAATTAGTAAATTCGTTGACGACAGAAGGAGCAAGATAACGACCACAGGGAGGGTGGTTTATCAACGGCAAAATATAGATCGGAAGAGCACACGTCTGAACTCCAGTCACACAGGAAAATCTCGTATGCCGTCTTCTGCTTGAAAAAAAAAAACAAAAAAACAAAAAGTAGCTAAGGTGACTAACGAGAAAGACAGACCCAGCACATCGCAACTAACAAGGAGACCATCAAAC
+
CCCCCGGGGGGGGGGGGGGGGGGGGGGGGGGGGGGGGGGGGGGGGGGGGGGGGGGGGGGGGGGGGGGGGGGGGGGGGGGGGGGGGGGGGGGGGGGGGGGGGGGGGGGGGGGGGGGGGGGGGGGGGGGGGGGGGGGGGAFGGGGGGGGGGGGGGGGGGGGGGGGGGGGGGG*56,,6***><<,,:*2,,,,6,,,,,,,4,,+****4++242*4***3****0++*//*2+++30+********++**3+
@M03495:532:000000000-M42H9:1:2101:7616:8345 1:N:0:ACAGGAAA+TAGACAAT
GTCAGCATGTGAGCTTTGGATTGACGACAGAAGGAGCAAGATAACGACCACAGGGAGGGTGGTTTATCAACGGCAAAATATAGATCGGAAGAGCACACGTCTGAACTCCAGTCACACAGGAAAAGCTCGTATGCCGTCTTCTGCTTGAAAAAAAAAAGAACGGTTTATGTGGAGCTCAGCATATAGTCAGCTGAGACCAATGTCATTCATTCAGGCACAAGATTTCAATTTGCTCGCTTGGACTAAAGTGA
+
BCCC<CEFFFGCFGGCFGGDGGGGFCGGGG<EFFGGGGGGGGGGFFFGGGFCFG@GECFFBFG@FFFC@EFGGGGGGGGGFGGGDFDCFEFECCFG8F@FGGGGGCGGGGGCFGGGGEFFGGGG,?<FFGDG@FE:CFA+8C?<A?EFCF<F+F=<F++,,**6*5,,,,,,,,,6,,,32,6,,727,,,,5:,,,62,62,,64,6B,?;E9,,3*****++52=+=++1+++*****1;++23+**++
@M03495:532:000000000-M42H9:1:2101:22211:8352 1:N:0:ACAGGAAA+TAGACAAT
GTCAGCATGTGAGCTTTGGATTAGTAAATTCGTTGACGACAGAAGGAGCAAGATAACGACCACAGGGAGGGTGGTTTATCAACGGCAAAATATAGATCGGAAGAGCACACGTCTGAACTCCAGTCACACAGGAAAATCTCGTATGCCGTCTTCTGCTTGAAAAAAAAAAATATAAACAACAGATATACAGACGTGACTCTATGATTGAATTAGCTGTCGTATGTACTAATACCAATCTATTGAACCTGACT
+
CCCCCGGGGGGGGGGGGGGGGGGGGGGGGGGGGGGGGGGGGGGGGGGGGGGGGGGGGGGGGGGGGGGGGGGGGGFGGGGGGGGGGGGGGFGGGGGGGGGGGGGGGGGGGGGGGGGGGGGGGGGGGGGGGGGGGGGGC8@FFGDGGGGGGGGGGGFGEFCFGGDEGGGGE3,,3,,37,,32,,,72,,,,7,***2*,,,,7,,,2,,6226,,,,+5*3***++5+++42+03+5*+5+++51*/00*2+
@M03495:532:000000000-M42H9:1:2101:7769:8365 1:N:0:ACAGGAAA+TAGACAAT
GTCAGCATGTGAGCTTTGGAGTGAAATCTCTTGTCTTAAGGAATAAAGGAAAAAGATTCCGTCGGAGGCTCGGTGCTCTACAGGTTCAACCTTTGTACTCTATTATTGCCTCACATTCCATCTCTTGTGAAAATATATTTGATTGGCTTTTCTGCAGGTTGTTTGCCAGGACTTTCCAAGACCTCCACTAGAAAACACAATAAACTTTTTGGAAGCTGGACAACTATCTTCATTTTTCAGAAACAGTGAAC
+
CCCCCGGFGGGGFGGFFGGFGGGGGGGGGGGGGGGGGGGFFFFEFFGGGGGGGGFGGEGGGFGEE7CFEFFFCFGGGGGGFFGGGGGGGGGGFGGGFGGGGFFGGGGGGGGGGGGFGGG9CE?FFGEFGGFBFGAFGGGGG<FGGCGGGGGGGGGCFBFCEGDFGGGGGGFGFGGGGGGGGGGGGGGGGFG9DFGGGGG8E9E;9FFFGGGGC;DFGGGGGGFFGCFFE<FGGFGFGGFAFGFGFFGGGGF
@M03495:532:000000000-M42H9:1:2101:6395:8412 1:N:0:ACAGGAAA+TAGACAAT
GTCAGCATGTGAGCTTTGGAGTGAAATCTCTTGTCTTAAGGAATAAAGGAAAAAGATTCCGTCGGAGGCTCGGTGCTCTACAGGTTCAACCTTTGTACTCTATTATTGCCTCACATTCCATCTCTTGTGAAAATATATTTGATTGGCTTTTCTGCAGGTTGTTTGCCAGGACTTTCCAAGACCTCCACTAGAAAACACAATAAACTTTTTGGAAGCTGGACAACTATCTTCATTTTTCAGAAACAGTGAAC
+
CCCCCGFGGGGGGGGCFGGFGGGGCDFAFEGCFGGGGCGGGGGGGGGGGGGGGGGGFFGGGDGGEGGEGGGGGGGGFGGGFGGFFGGGGGFGDFGGGGGGGCGGGGD9<CCDEGD<FGFFGGGGGGGEFGGAEEFGGGGGGGGGGGD8FGGGGGEGFGGGGGGGFGGGGGDDG<CF?EA=EEGCFGGGGFFGGGGGDFFFG9CCCDBD=9EDGGGGGGFGGGGGGDFGGFGGEF7EFGG;E<:DG?;+D22
@M03495:532:000000000-M42H9:1:2101:13003:8462 1:N:0:ACAGGAAA+TAGACAAT
GTCAGCATGTGAGCTTTGGTCCAGCCTGAGTCCCTGGTTTATCAACGGCAAAATATAGATCGGAAGAGCACACGTCTGAACTCCAGTCACACAGGAAAATCTCGTATGCCGTCTTCTGCTTGAAAAAAAAAAAAAAAAAGACAACAACACACACATATAATTAGTAGCGAAGTCATGATTAGAAGAGTACGAAGAATCGTATGAACGGATATAAACTAAGTTAGGAAAGGTGACACTCTAGATCAAGTGTA
+
CCCCCGGGGGGGGGGGGGGGGGGGGGGGGGGGGGGGGGGGGGGGGGGGGGGGGGGGGGGGGGGGGGGGGGGGGGGGGGGGGGGGGGGGGGGGGGGGGGG,C<FGGGGGGGGGGGGGGGGGGFGGGGGGGGGG84++++6+:,,,,3>D,8,++**,,,,,,,,37,,,*****,7,7,,,7,,73,2,,2**,**4,2,,++++2+**=*12+++++0<+5+++*+++**+++++++*+0+*3+030**++
@M03495:532:000000000-M42H9:1:2101:8929:8507 1:N:0:ACAGGAAA+TAGACAAT
GTCAGCATGTGAGCTTTGGAGACTGGTTTATCAACGGCAAAATATAGATCGGAAGAGCACACGTCTGAACTCCAGTCACACAGGAAAATCTCGTATGCCGTCTTCTGCTTGAAAAAAAAAATTGACTAAGCCACGGCTAACTACGTGCCAGCAGCCGCGGTAATCCGTAGGAGGCGAGCGTTATCCGGATTTACTGGGTGTAAAGGGCGCGTAGGCGGGAATGCAAGTCAGATGTGAAATCAAATGTCTCA
+
CCCCBFGFGGFGGFGFGFGFFGGGGGEFDFFGFGGGGGDECGGFGGGGGEFGGEGGGGFEGEGGGGGGGGGGGGGEEFFGCCEFGGGG@EFF8DFGFGFFFGFEGFFF9EGGCCE8>>>F=,,,:,,,:9,,:E:+>++B=,:A:=F=F9<>A33,++@@@CGF,38@>3*,7:<*>CC@C<*,7=FCFEC<@:FFC>BB*<?+<+*;**==*?*+**//*;CCE+CCEFF70<90+++3<*+3*<0**3<
@M03495:532:000000000-M42H9:1:2101:26172:8507 1:N:0:ACAGGAAA+TAGACAAT
GTCAGCATGTGAGCTTTGGATGGTTCTGGTTTATCAACGGCAAAATATAGATCGGAAGAGCACACGTCTGAACTCCAGTCACACAGGAAAATCTCGTATGCCGTCTTCTGCTTGAAAAAAAAAACAAATCCAGCCTCAGCTATACTCACTGGTGTACACATTTGATTTAGTGTGCACTATGCTTGTCATCCGTATTCTCAACCACTGCATACTGCTGAATATCATGCCTGACATATAACCGCTCCACCTTT
+
CCCCCGGGGFGGGGGGGGGGGGGGGGGGGGFGGGGGGGGGGGGGFGGGEGGGGGGGEGGFGGGGGGEDGFGGFGGGGGGGGGGGGGGGFGGCFGGGGGGGGGGGGGGEAFGF9EFGF9FFEGCF+:,,,:E,,=+=,,,:,,,::,=5,A5,83:,CB5,=?7,,,:,,3,,7=<,,,,9,=,,3@738,@++,4,@E=,,,,*3,,>,,5,,73@D9,,65>,5>,25<:<@<,>C,>6*/*42<,0*++
@M03495:532:000000000-M42H9:1:2101:22535:8621 1:N:0:ACAGGAAA+TAGACAAT
GTCAGCATGTGAGCTTTGGAGTGAAATCTCTTGTCTTAAGGAATAAAGGAAAAAGATTCCGTCGGAGGCTCGGTGCTCTACAGGTTCAACCTTTGTACTCTATTATTGCCTCACATTCCATCTCTTGTGAAAATATATTTGATTGGCTTTTCTGCAGGTTGTTTGCCAGGACAGGTCGTGATTGCTGGAGCAGGTATGATATAATTCTAGGATTTGACAGATGAATAATTTACATATATATCTAACTTTGA
+
CCCCCGGGGGGGGGGGGGGGGGGGGGGGGGGGGGGGGGGGGGGGGGGGGGGGGGGGGGGGGGGGGGGGGGGGGGGGGGGGGGGGGGGGGGGGGGGGGGGGGGGGGGGGGGGGGGGGGGGGGGGGGGGGFGGGGGGGGGGGGCGGGFGGGGGGGGGGGGGGGGGGGGGGGGFGEGGGGGFGGGGGGGGGGFGGGGGGGGGGGGGGGGFGGGGGGGGDFGGGGGGFCFGFGFGGGGGGGCCFGFGFFGGGGD,
@M03495:532:000000000-M42H9:1:2101:13767:8663 1:N:0:ACAGGAAA+TAGACAAT
GTCAGCATGTGAGCTTTGGAGTGAAATCTCTTGTCTTAAGGAATAAAGGAAAAAGATTCCGTCGGAGGCTCGGTGCTCTACAGGTTCAACCTTTGTACTCTATTATTGCCTCACATTCCATCTCTTGTGAAAATATATTTGATTGGCTTTTCTGCAGGTTGTTTGCCAGGACTTTCCAAGACCTCCACTAGAAAACACAATAAACTTTTTGGAAGCTGGACAACTATCTTCATTTTTCAGAAACAGTGAAC
+
CCCCCGGGGGGGGGGGGGGGGGGGGGGGGGGGGGGGGGGGGGGGGGGGGGGGGGGGGGGGGGGGGGGGGGGGGGGGGGGGGGGGGGGGGGGGGGGGGGGGGGGGGGGGGGGGGGGGGGGGGGGGGGGGGGGGGGGGGGGGGGGGGGGGGGGGGGGGGGGGGGGGGGGGGGGGGGGGGGGGGGGGGGGGGGGGGGGGGGGGGGGGGGGGGGGGGGGGGGGGGGGGGGGGGGGGGGGGGGGGGGGGGGGGGG7
@M03495:532:000000000-M42H9:1:2101:16736:8674 1:N:0:ACAGGAAA+TAGACAAT
GTCAGCATGTGAGCTTTGGATGGTTCTGGTTTATCAACGGCAAAATATAGATCGGAAGAGCACACGTCTGAACTCCAGTCACACAGGAAAATCTCGTATGCCGTCTTCTGCTTGAAAAAAAAAAAAATAATCACCAGACTATTCAAAGTCGAATGTACCGTAATCTCTCAGTATCACAATGTGCACCAACCCAGTCACAGCATGACAACTCATGATACCAGGTCGGGACAGCACTACTGTAAATGTGCTAA
+
CCCCCGGGGGGGGGGGGGGGGGGFGGGGGFGGGGGGGGGGGGGGGGGGGGGGGGGGGGGGGGGGGGGGGGGGGGGGGGGGGGGGGGGGGGGEFGGGGGGGGGGGGGGGGGGGGGGGGGGGGGGG788,,,,5,,,5,:+,,,,,,B,,5,+++,,,,C,++++:@,,@,,,3,,,,,3@D,,,3@9,@,6***,47,5,,,,2,2,,,,,,,,,,4,,,,,*2,***3/*/5**+33++5++11++32+++
@M03495:532:000000000-M42H9:1:2101:27104:8695 1:N:0:ACAGGAAA+TAGACAAT
GTCAGCATGTGAGCTTTGGTCCAGCCTGAGTCCCTGGTTTATCAACGGCAAAATATAGATCGGATGAGCACACGTCTGAACTCCAGTCACACAGGAAAAACTCGTATGCCGTCTTCTGCTTGAAAAAAAAAACCCGCTCCTACCGGCCTCTTCTATAACTACCTTCTTATTGTTTTTGATTTTTTGCTCACTTGTTCTTTCAATCCTCCGTTCAACCTTCATCCATCCTCTCACCTCTACCAATCGATTAG
+
BAAC<FFE<C<CECFFF-@EFG9CFG8EC666CFF@@,6<CFC9CEGG7:FDEE666;@<CFE,,8CFGC,CFEFGGGAEF,C<CE<FFAFF,,C,:6,,8=C,CFGDFF7F7EFAFF,,:,<FFGD++>48+84+++++:5,<++++B>,3C<:F9,3<,,,,,,3,,,:,,,3>>**,7,,7**77,,,,,,?,,6,2,,,,?,2,,*=,B,,,,,,,,5,>,+1*03=*++*+*30;B*+0;*0/+*0
@M03495:532:000000000-M42H9:1:2101:10678:8712 1:N:0:ACAGGAAA+TAGACAAT
GTCAGCATGTGAGCTTTGGAGTGAAATCTCTTGTCTTAAGGAATAAAGGAAAAAGATTCCGTCGGAGGCTCGGTGCTCTACAGGTTCAACCTTTGTACTCTATTATTGCCTCACATTCCATCTCTTGTGAAAATATATTTGATTGGCTTTTCTGCAGGTTGTTTGCCAGGACTTTCCAAGACCTCCACTAGAAAACACAATAAACTTTTTGGAAGCTGGACAACTATCTTCATTTTTCAGAAACAGTGAAA
+
CCCCCGGGGGGGGGGGGGGGFGGFGGGGGGGGFGGGGGGGGGGGGGGGGGGGGGGGGGGGGGGG@@CCGFGEGFGCGGGFGGGGGGGGGCFGGGDFGGCFGCEGFGGEGGGGGGGGGGFGAE<EFFGGCFGGGGGGGGGDCGGGGGGGGGGGGGGFGCFGGCFGGGCEGGFGGG9EFGGGGGGGGGGGGGGGGDCF<DF@FFDA9@FFGGGEFGCCGFCGGGFFGGGGGGGFGGGGGGGGGGDGGGFDGG,
@M03495:532:000000000-M42H9:1:2101:15387:8718 1:N:0:ACAGGAAA+TAGACAAT
GTCAGCATGTGAGCTTTGGTCCAGCCTGAGTCCCTGGTTTATCAACGGCAAAATATAGATCGGAAGAGCACACGTCTGAACTCCAGTCACACAGGAAAATCTCGTATGCCGTCTTCTGCTTGAAAAAAAAAAAATATTAAAGTCAATCAGCAAATAGTATCCAACTACTCGTGATTATCATTTACAGTATTTACAGATTGTCAACGAGTTCCCAATCGGTATGTGAAACACCACTGTACAAACTCAACTCA
+
CCCCCGGGGGGGGGGGGGGGGGGGGGGGGGGGGGGGGGGGGGGGGGGGGGGGGGGGGGGGGGGGGGGGGGGGGGGGGGGGGGGGGGGGGGGGGGGGGGGEFFGGGGGGGGGGGGGGGGGGGGGGGGGGGEGG+4,,5,,55,,:,,5:BFDF,,7,,,:,,:C,,,:3,,+33,:,=,,,3@E,3,,,,,,,,,73,@,,7,,,,*4***222D,,,***,*,,,,,5C,:**4,,1,,46*/+*+52+++
@M03495:532:000000000-M42H9:1:2101:16404:8718 1:N:0:ACAGGAAA+TAGACAAT
GTCAGCATGTGAGCTTTGGTCCGCCTGGTTTATCAACGGCAAAATATAGATCGGAAGAGCACACGTCTGAACTCCAGTCACACAGGAAAATCTCGTATGCCGTCTTCTGCTTGAAAAAAAAAAATAAGAAGAACCGGCTACATACGTGCCAGCAGCCGCGGTAATCCGTATGGTGCAAGCGATATCCGGATTTACTGGTTTTAAAGGGTGCGTAGGTGGTATGGCAAGTCAAGAGTGAACGTCTGGGGCTC
+
CCCCCDA@FGEGGGCFEGDC@D@FEFFGFFFFCFFFFGEG@CFFF@E<<C<CD@8,@<<CCCFGDC@FGGGFGF@E@EFGGGGCE<FGGFFEGCGCFGCFCC8C<=FGFFGF=,:,5<4@+4C+,,,5CF,,A,8++8+3,,,,:,:DF7E=+3:=,5+CB>><,,,56,,@C@:D,?9:F*2>>FFG**6=,;,B<E,,,*58B99**:BEC8CEG9*=C7868*=@<?++3<A:E99+**2**2CDD**
@M03495:532:000000000-M42H9:1:2101:9960:8752 1:N:0:ACAGGAAA+TAGACAAT
GTCAGCATGTGAGCTTTGGAGGGCAAGAAGTGGTTGTGACATTGCATGGCAGCTAGAGCCAACTGGTTTATCCGCAAAATATAGATCGGAAGAGCACACGTCTGAACTCCAGTCACACAGGAAAATCTCGTATGCCGTCTTCTGCTTGAAAAAAAAAACTATACAAAGAAGAACACAACCATTGACAGGAACGAATCGTTCAGAAGAGAGCTCACACGAGACGACAACAATGACGGTAGTACACTGTAGTA
+
CCCCCGGGGGGGGGGGGGGGGGGGGGGAFFGGGGGGGGGGGGGGGGGGGGGGGGFGGGGGGGGGGGFGGGGGGGGGGCFCFFGGGDGGEGGGDFFGGGGGGGFGFGFGFGGGGGGGGGGGFGGGG<<FFGGGFGGGGEGGGFCGGCGFE8FG8CF7>F+,,,8,CC,,,6,,,33,3+5++,8,,8;::FF,@**6*,2,,,,5,,2,,**,6,4,6***44****1*1*+01+3*2C*+3+++20+++++
@M03495:532:000000000-M42H9:1:2101:8075:8811 1:N:0:ACAGGAAA+TAGACAAT
GTCAGCATGTGAGCTTTGGAGTGAAATCTCTTGTCTTAAGGAATAAAGGAAAAAGATTCCGTCGGAGGCTCGGTGCTCTACAGGTTCAACCTTTGTACTCTATTATTGCCTCACATTCCATCTCTTGTGAAAATATATTTGATTGGCTTTTCTGCAGGTTGTTTGCCAGGACTTTCCAAGACCTCCACTAGAAAACACAATAAACTTTTTGGAAGCTGGACAACTATCTTCATTTTTCAGAAACAGTGAAA
+
CCCCCGGGGGGGGGGGGGGGGGGGGGGGGGGGGGGGGGGGGGGGGGGGGGGGGGGGGGGGGGGGGGGGGGGGGGGGGGGGGGGGGGGGGGGGGGGGGGGGGGGGGGGGGGGGGGGGGGGFGGGGGFGGGGGGGGGGGGGGGGGGGGGGGGGGGGGGGGGGGGGGGGGGGGGGGGGGGGGGGGGGGGGGGGGGGDGGGGFGGGCGGGGGGGGGGFGGGGGGGGGGGGGGGGGGGGGGGGGAFGGGGGGFGF,
@M03495:532:000000000-M42H9:1:2101:20895:8819 1:N:0:ACAGGAAA+TAGACAAT
GTCAGCATGTGAGCTTTGGTCCAGCCTGAGTCCTGGTTTATCAACGGCAAAATATAGATCGGAAGAGCACACGTCTGAACTCCAGTCACACAGGAAAATCTCGTATGCCGTCTTCTGCTTGAAAAAAAAAAAAAAACACACTAAAAAAAACGCACAATCCATCGGCGTCCAGAGCAGGAAAGTTAATAGACGTATGACGTTGTAGTCAATAAGAGTCACCGCCCATAAACGACACACATGTCATCCCACTA
+
CCCCCGGGGGGGGGGGGGGGGGGGGGGGGGGGGGGGFGGGGGGGGGGGGGGGGGGGGGGGGGGGGGGGGGGGGGGGGGGGGGGGGGGGGGGGGGGGGG?<FGGGGGGGGGGGGGGGGGGGGGGGGGGGGGG+6+38+,,,+3,,:8,+5++*5***58,,,,,5*****4*,,,6,,*4,,,+,,,<:,,7***++22***4*+++3<9++22++1+33<*******++3**2**0**+++*++2+**0*3
@M03495:532:000000000-M42H9:1:2101:4388:8834 1:N:0:ACAGGAAA+TAGACAAT
GTCAGCATGTGAGCTTTGGCGACAGAAGGAGCAAGATAACGACCACAGGGAGGGTGGTTTATCAACGGCAAAATATAGATCGGAAGAGCACACGTCTGAACTCCAGTCACACAGGAAAATCTCGTATGCCGTCTTCTGCTTGAAAAAAAAAAAAAAAATCAAAAATCTATCTGAGATATGAGCATATATATAACATGATAATCTGTGTCTCAAAAAGTAGTCTGATCAGTTTTCAAGTCGATGTCTACTGC
+
CCCCCGGGGGGGGGGGGGGGGGGGGGGGGGGGGGGGGGGGGGGGGGGGGGGGEGGGGGGGGGGGGGGGGGGGGGGGGGGGEGGGGGGFGGGGGGGGGGGGGGGGGGGGGGGGGGGGGGG94EFFGGGFFGGGGGGDGGGGGGGGGGGGGGGG++3*55,,7,,,1,,77C,,,7,7,,,,,,6,32,,,,,,2,++,+,++,2++++4++3++34**0++51+++++++1++12+++32*11+00+00*0+
@M03495:532:000000000-M42H9:1:2101:3408:8837 1:N:0:ACAGGAAA+TAGACAAT
GTCAGCATGTGAGCTTTGGAGTGAAATCTCTTGTCTTAAGGAATAAAGGAAAAAGATTCCGTCGGAGGCTCGGTGCTCTACAGGTTCAACCTTTGTACTCTATTATTGCCTCACATTCCATCTCTTGTGAAAATATATTTGATTGGCTTTTCTGCAGGTTGTTTGCCAGGACTTTCCAAGACCTCCACTAGAAAACACAATAAACTTTTTGGAAGCTGGACAACTATCTTCATTTTTCAGAAACAGTGAAC
+
CCCCCGFFGGG<FGGFGFGGGGGGGGGGGGGCGDFFGGGGGGGGGGGGGGGGGGGGGGGGGGGGGGEGGGGGGGG7EFGGGGGGGGGGGGFGFGGGGGGGGGGGGGGFGGGGGGGCFF?FGGFGGGFGGGGGGGGGGGGGGGGG9ECGFGGGGFGGFFGGDGGGFFFFGGGGGGGGFCBDEEFFGG?FFFGGGADGGGGFFGFFGEEFGGGG?FG6@FGGF?6886CFGGGDFGGGGCC:EGGGFGGGGG,
@M03495:532:000000000-M42H9:1:2101:17184:8873 1:N:0:ACAGGAAA+TAGACAAT
GTCAGCATGTGAGCTTTGGAGTGAAATCTCTTGTCTTAAGGAATAAAGGAAAAAGATTCCGTCGGAGGCTCGGTGCTCTACAGGTTCAACCTTTGTACTCTATTATTGCCTCACATTCCATCTCTTGTGAAAATATATTTGATTGGCTTTTCTGCAGGTTGTTTGCCAGGACTTTCCAAGACCTCCACTAGAAAACACAATAAACTTTTTGGAAGCTGGACAACTATCTTCATTTTTCAGAAACAGTGAAA
+
CCCCCGGGGGGFGGGGGGGGGGGGGGGGGGGGGGGGGGGGGEGFGGGGGGGGGGGGGGGGGGGGGGGGGGGGGGGGGGEGGGGGFFGGGGGGGGGGGGGGGGGGGGGFGGGGGGGGGGGGFGFFGGGGGGGGGGGGGGGGGGGGFGGGGDGFFFGGFCFGGGFGCFGGGGGFGGGGGFFFFGGGFGGGGFGGGGGDFGFGGGFEBFF9DFEGGGGFGGGFCGGGGGGGFGDGGGGGGGGGGCF?4CFFGG7
@M03495:532:000000000-M42H9:1:2101:18581:8888 1:N:0:ACAGGAAA+TAGACAAT
GTCAGCATGTGAGCTTTGGTCCAGCCTGAGTCCTCTGGTTTATCAACGGCAAAATATAGATCGGAAGAGCACACGTCTGAACTCCAGTCACACAGGAAAATCTCGTATGCCGTCTTCTGCTTGAAAAAAAAAACAAATGGGTACAGATCAACTCCACACTGCATTGCACCGCCACTCACTCTCTGGACAACCCACCAAATCATTATTTGAAGAGTAGCTGCGGTTGCTAGCCTAGTGCTTCGTCGCAATAT
+
CCCCCGGGGGGGGGGGGGGGGGGGGGGGGGGGGGGGGGGGGGGGGGGGGGGC@CFGGGGGFGGGGGG?FGGGGGGGGGGGGGGGGGGGGGGGGGGGGFFG?<FFGGGGGGGGGGGGGGGGGGGEGCGGGD7CC+4=A5,,,,,,,,,,,,,35CA8,,+,,7,33,<,,,+6+@+C,,,3,,8,,,3>,,33*6*6@,,,,,,,,,2,6,,,6,,5>>,,2/*4**,1,,+0+2*5+++1+)**)**/*01
@M03495:532:000000000-M42H9:1:2101:13298:8920 1:N:0:ACAGGAAA+TAGACAAT
GTCAGCATGTGAGCTTTGGAATTAGTAAATTCGTTGACGACAGAAGGAGCAAGATAACGACCACAGGGAGGGTGGTTTATCAACGGCAAAATATAGATCGGAAGAGCACACGTCTGAACTCCAGTCACACAGGAAAATCTCGTATGCCGTCTTCTGCTTGAAAAAAAAAAAAAAAAAACAAACTGACAGTTAAACCAACACAAAGAAGAGTACACCAATAGAATAATCAACACTAACAGACTACAAGAATA
+
CCCCCGGGGGGGGGGGGGGGGGGGGGGGGGGGGGGGGGGGGGGGGGGGGGGGGGGGGGGGGGGGGGGGGGGGGGGGGGGGGGGGGGGGGGGGGGGGGGGGGGGGGGGGGGGGGGGGGGGGGGGGGGGGGGGGGGGGGFDGGGGGGGGGGGGGGGGGGGGGGGGGGGGGGG<51*51*4124*4,,7,,,,,5,,24******1*++*++++02++***+0++++0<++++*<*++++2+0**++*000293
@M03495:532:000000000-M42H9:1:2101:19110:8971 1:N:0:ACAGGAAA+TAGACAAT
GTCAGCATGTGAGCTTTGGTCCAGCCTGAGTCCTGGTTTATCAACGGCAAAATATAGATCGGAAGAGCACACGTCTGAACTCCAGTCACACAGGAAAATCTCGTATGCCGTCTTCTGCTTGAAAAAAAAAAACTCTCGAATCCAACTCCAGCCTCTAGCATCACCAAACCCCCAGACGCTTCCGACACCACTGACTCACTTGTCGTGAACTACTACACCCCCGTCATACTCTTGCGATCTACTTGTGTGGT
+
CCCCCGGGGGGGGGGGGGGGGGGGGGGGGGGGGGGGGGGGGGGGGGGGGGFGGGGGGGGGGGGGGGGFGGGGGGGGGGGGGGGGGGGFGGGEGGGGGGA<CF@FGGGGGGGGFFFEEGGGGGGGGGGGGGD+8,,,:+:4,8,,,,,,5A,8+,,,:,,7<,3C,,,,83+5+8+<++****,*@F5*1**,2,,,7,<,,72,1;1,*,622?2,,*****13*;*+4++++++3//**+*++203***0
@M03495:532:000000000-M42H9:1:2101:9456:8978 1:N:0:ACAGGAAA+TAGACAAT
GTCAGCATGTGAGCTTTGGAGTGAAATCTCTTGTCTTAAGGAATAAAGGAAAAAGATTCCGTCGGAGGCTCGGTGCTCTACAGGTTCAACCTTTGTACTCTATTATTGCCTCACATTCCATCTCTTGTGAAAATATATTTGATTGGCTTTTCTGCAGGTTGTTTGCCAGGACTTTCCAAGACCTCCACTAGAAAACACAATAAACTTTTTGGAAGCTGGACAACTATCTTCATTTTTCAGAAACAGTGAAC
+
CCCCCGGGGGGGGGGGGGGGGGGGGGGGGGGGGGGGGGGGGGGGGGGGGGGGGGGGGGGGGGGGGEGGGGGGGGGGGGGGGGGGGGGGGGGGGGGGGGGGGGGGGGGGGGGGGGGGGFGGGGGGGGGGGGGGGGGGGGGGGGGGGGGGGGGGGGGGGFGGGGGGGGGGGFGGGGGGFFGGGGGGGGGGGGGGGGGGGGGGGGGGGGGGGFGGCCFFFFCGGGGGGFGGGGGGGGGGGGGFFGGGGCFFGG7
@M03495:532:000000000-M42H9:1:2101:11027:8982 1:N:0:ACAGGAAA+TAGACAAT
GTCAGCATGTGAGCTTTGGTCCAGCCTGAGTCCTCTGGTTTATCAACGGCAAAATATAGATCGGAAGAGCACACGTCTGAACTCCAGTCACACAGGAAAATCTCGTATGCCGTCTTCTGCTTGAAAAAAAAAAAAAAAAGAATCAAAGAAACAATAGACAAAGAACAGACAATGACAACAATATATCTGCAACATATAAAGCAGAATCATCATATCAACTGTAACTGACTACACACTAGTATATATCTGTA
+
CCCCCGGGGGGGGGGGGGGGGGGGGGGGGGGGGGGGGGGGGGGGGGGGGGGGGGGGGGGGGGGGGGGGGGGGGGGGGGGGGGGGGGGGGGGGGGGGGGGGCFGGGGGGGGGGGGGGGGGGGGGGGGGGGGGGG+6+383++:,,,,,,:3,,3>9B,9,,,5<,,,3,3,73,3,,7,5,,,,,,,,,,,,,,,,,,,,,,7,,?,,,2,2,,66,,,,135+++++++2+0+0+**++5+++5++++1+1
@M03495:532:000000000-M42H9:1:2101:14449:8993 1:N:0:ACAGGAAA+TAGACAAT
GTCAGCATGTGAGCTTTGGAGTGAAATCTCTTGTCTTAAGGAATAAAGGAAAAAGATTCCGTCGGAGGCTCGGTGCTCTACAGGTTCAACCTTTGTACTCTATTATTGCCTCACATTCCATCTCTTGTGAAAATATATTTGATTGGCTTTTCTGCAGGTTGTTTGCCAGGACTTTCCAAGACCTCCACTAGAAAACACAATAAACTTTTTGGAAGCTGGACAACTATCTTCATTTTTCAGAAACAGTGAAC
+
CCCCCGGGGGGFGGGGGGGGGGGGGGGGGGGGGGGGGGGGGGGGGGFGGGGGGGGGGGGGGGGGGGGGGGGGGGGGGGGGGGGGGGGGGGGGGGGGGGGGGGGGGGGGGGGGGGGGGGGFGGGGGGGGGGGGGGGGGGGGGGGGGGGGGGGGGGGGGGGGGGGGGGGGGGGGGGGGGGGGGGGGGGGGGGGGGGGGGGGGGGGGGGGGGGGDGGGGGGGGGGGGGGGGGGGGGGGGGGGFGGGFGGGGGG9
@M03495:532:000000000-M42H9:1:2101:7098:9022 1:N:0:ACAGGAAA+TAGACAAT
GTCAGCATGTGAGCTTTGGAGTGAAATCTCTTGTCTTAAGGAATAAAGGAAAAAGATTCCGTCGGAGGCTCGGTGCTCTACAGGTTCAACCTTTGTACTCTATTATTGCCTCACATTCCATCTCTTGTGAAAATATATTTGATTGGCTTTTCTGCAGGTTGTTTGCCAGGACTTTCCAAGACCTCCACTAGAAAACACAATAAACTTTTTGGAAGCTGGACAACTATCTTCATTTTTCAGAAACAGTGAAC
+
CCCCCGGGGGGGGGGEGFGGGGFCFGFFEFGGEGGGGGGG?CFFEGGGG8EGGGGGGGGGGFGGDGGGGGGGDEGGCFGFFGGFGGGGGGGGGGGGGGGGGGGGGGGFGGGGGGGGGGGGFGGGGGFG8FFGGGFGGGGGGAFG?FGGGGGGGFGGGGGGGGG,AFEFGGGGGFGECGGGGGGFFGFGADGGGFGGGGGGGGEF9=FFGGDG?CFFGGGFGFEGDGGGGGGGGFFFC6:DFCCGGCFFFF:
@M03495:532:000000000-M42H9:1:2101:9073:9034 1:N:0:ACAGGAAA+TAGACAAT
GTCAGCATGTGAGCTTTGGAGTGAAATCTCTTGTCTTAAGGAATAAAGGAAAAAGATTCCGTCGGAGGCTCGATGCTCTACAGGTTCAACCTTTGTACTCTATTATTGCCTCACATTCCATCTCTTGTGAAAATATATTTGATTGGCTTTTCTGCAGGTTGTTTGCCAGGACTTTCCAAGACCTCCACTAGAAAACACATTAAACTTTTTGGAAGCTGGACAACTATCTTCATTTTTCAGAAACAGTGAAC
+
ACCC-CFFFGF<EFDCGG98-6EFEE,,C,@F<@CFAEFFGGGDFE9<9@8,EFGCGAE,CFFC+66@:,6++C@:CAA9<C,@6@FAEED@AAECD<?<FE9CFEFE,9,6,CEFE55<CECCC,,,,C<FF,5<,5@,5F<@EF<,B?EA5?EFGC?A84,49,ACEFGCF@AF9<,CFFGGFDFGGF,C,,,66>=,8@9,CC,3@@@+@;3DE?6@BD6,3@:@:FCE7;,;AEFFG>,5;@,BF:9
@M03495:532:000000000-M42H9:1:2101:12405:9063 1:N:0:ACAGGAAA+TAGACAAT
GTCAGCATGTGAGCTTTGGAGTGAAATCTCTTGTCTTAAGGAATAAAGGAAAAAGATTCCGTCGGAGGCTCGGTGCTCTACAGGTTCAACCTTTGTACTCTATTATTGCCTCACATTCCATCTCTTGTGAAAATATATTTGATTGGCTTTTCTGCAGGTTGTTTGCCAGGACTTTCCAAGACCTCCACTAGAAAACACAATAAACTTTTTGGAAGCTGGACAACTATCTTCATTTTTCAGAAACAGTGAAA
+
CCCCCGGGGGGGGGGGGGGGGGGGGGGGGGGGGGGGGGGGGGGGGGGGGGGGGGGGGGGGGGGGGGGGGGGGGGGGGGGGGGGGGGGGGGGGGGGGGGGGGGGGGGGDFGGGGGGGGGGGGGGGGGGGGGGFGGGGGGGGGGGGGGGGGGGGGFFFGGGGGGGGGGGGGFCGGGGGGGGGDGGGGGGGGGGGGGGGGFGGGGGDGGFGGGGGFGGGGFGGGGGFGGGGGGGGGGGGGFGGGCCF;FGCCE2
@M03495:532:000000000-M42H9:1:2101:6224:9073 1:N:0:ACAGGAAA+TAGACAAT
GTCAGCATGTGAGCTTTGGAATTAGTAAATTCGTTGACGACAGAAGGAGCAAGATAACGACCACAGGGAGGGTGGTTTATCAACGGCAAAATATAGATCGGAAGAGCACACGTCTGAACTCCAGTCACACAGGAAAAACTCGTATGCCGTCTTCTGCTTGAAAAAAAAAAATAACAGTGTCAGACAGCTGCAGCCGGTGCATGGTGATATTCATGTGGTCCTTGGACACTGAGAAGTCGATTCGGCCCCGG
+
CCCCCGEEFFCCFFFFGGGFGG8FFGFFG9A@CEFGFDFEGCFGGGGCFFGF@@FEFGGGEGGD,EFG<FECEGGBCEDFFAFGEGGEGFGFFFGGGGFFF7BC<FC@FFGEFFFGGFG9?<EGGGGGGG>D<=AFB,8,C?EFFBFFCCFFC@CFG<FGAAF9AC:FFE*,3,7,3@>@,,>:7>@@FFA,,,,*41=*,@,,,2+++++++++55+39++2A+??+;+++++3*<=8C*++**:1)/**
@M03495:532:000000000-M42H9:1:2101:10859:9086 1:N:0:ACAGGAAA+TAGACAAT
GTCAGCATGTGAGCTTTGGTCCAGCCTGAGTCCTGGTTTATCAACGGCAAAATATAGATCGGAAGAGCACACGTCTGAACTCCAGTCACACAGGAAAACCTCGTATGCCGTCTTCTGCTTGAAAAAAAAAAACATTCCACCAGATATTGAAGCAGAACGCAAAAAGAGAGATGAGATAGAGGCTGAGAATAGTTACTGTATCCGCCGTTTGAGCGGCGCCACCTGTGAAGACAAATCTGCTCAAATTTATA
+
88CBBCFG9FGAFE<6CE<CFFFGF@FFGGGCFG<@C@CFDEAEFG@CFEGFF9CFCG99D@EBFFDFGGGD@C66CEFFEDFFGGFCECEE6F,,CF,,CECD,ED9F>B>,C,CFGGGG<EF,?@BF7>6+,55,,5B,:,BD9E<<FF,A=ADD,+@F=36@+D<FE7,8,<,,,,,,3*,,,673,7,7=E,@>;5,,6****4;<*,*,1*4****=8C<20++++:+AF?99+<::F+*+30CF+
@M03495:532:000000000-M42H9:1:2101:15611:9097 1:N:0:ACAGGAAA+TAGACAAT
GTCAGCATGTGAGCTTTGGTCCAGCCTGAGTCCTGGTTTATCAACGGCAAAATATAGATCGGAAGAGCACACGTCTGAACTCCAGTCACACAGGAAAATCTCGTATGCCGTCTTCTGCTTGAAAAACAAAAATGCTCAGTTAACACCAATTTACGGCATCAGAAACAAACAGAAGACAGGCAGCTTTGACTTCATACTCAAGTTGTCAAGTCGCTGTGAGTTGTGACGACCGGGATTGAGGAATCAAACGA
+
CCCCCGGGGGGGGGGGGGGGGGGGFDGGGFFFGGGG@CFGG<6ECFGG7FDEDGGGFGGG8CCFGGGGGGGGGGGGGGGGGDFGGGGGGGGBEFGG8F,CFAFF7FGFFG=FAGGCGFG?=<F?EE+BBB8+,5,,,5,:,55,,,8+BA9,,,++8+4,,55<F3,,,,,,,,3,,,3++3==,,,,,3,,9,8@,,,,3,,8,,,,,@3,*434>,55,55;*5,*4***8//*A,1,2**+*+5+2**
@M03495:532:000000000-M42H9:1:2101:28130:9099 1:N:0:ACAGGAAA+TAGACAAT
GTCAGCATGTGAGCTTTGGAGTGAAATCTCTTGTCTTAAGGAATAAAGGAAAAAGATTCCGTCGGAGGCTCGGTGCTCTACAGGTTCAACCTTTGTACTCTATTATTTCCTCACATTCCATCTCTTGTTAAAATATATTTGATTGGCTTTTCTGCAGGTTGTTTGCCAGGACTTTCCAAGACCTCCACTAGAAAACACAATAAACTTTTTGGAAGCTGGACAACTATCTTCATTTTTCAGAAACAGTGAAA
+
CC@C-CEFFGCA6CCFCEFF9CEFGG99,C@CFGE@FFFG@C,6,C@@EGCGFG7FFGFGCFGG7@C:@,@@C@FFFFFC<,EFC@6,ECEE9EAFCA<CFGGDFFG,,EF9,EA<EEEC<EEAEFGG,C5<<F,C?F<EA<FFF<,B,AFFF<,??FF?E=FFCF<FFFCEFFGGFA5,4AFG<DD,,D:,A=>=FE,@>EGGGGF;9DEG6;FCGG??EE?:EFFG7:2;@CC;BEGG9?3DC6D7;F,
@M03495:532:000000000-M42H9:1:2101:14061:9106 1:N:0:ACAGGAAA+TAGACAAT
GTCAGCATGTGAGCTTTGGAGTGAAATCTCTTGTCTTAAGGAATAAAGGAAAAAGATTCCGTCGGAGGCTCGGTGCTCTACAGGTTCAACCTTTGTACTCTATTATTGCCTCACATTCCATCTCTTGTGAAAATATATTTGATTGGCTTTTCTGCAGGTTGTTTGCCAGGACTTTCCAAGACCTCCACTAGAAAACACAATAAACTTTTTGGAAGCTGGACAACTATCTTCATTTTTCAGAAACAGTGAAC
+
CCCCCGGGGGGGGGGGGGGGGGGGGGGGGGGGGGGGGFGGGGGFGGFGGGGGGGGGGGGGGGGGGGGGGGGGGGGGGGGGGGGGGGGGGGGGFGGGGGGGGGGGGGGGGGGGGGGGGGGGGGGGGGGGGGGGGGGFGGGGGGGGGGGGGGGGGGGGGGFGGGGGGGGGGGFGGGGGGGGGGGGGGGGGGGGGGGGGGGGGGGDFGGGGGGGGGGGGCFGGGGGGGGGGGGGFFGGGGGGGGFGGGGGGFC2
@M03495:532:000000000-M42H9:1:2101:20532:9120 1:N:0:ACAGGAAA+TAGACAAT
GTCAGCATGTGAGCTTTGGAATTAGTAAATTCGTTGACGACAGAAGGAGCAAGATAACGACCACAGGGAGGGTGGTTTATCAACGGCAAAATATAGATCGGAAGAGCACACGTCTGAACTCCAGTCACACAGGAAAATCTCGTATGCCGTCTTCTGCTTGAAAAAAAAAACTGATAGCATTAAGCCACCCTCCTCTAGCATCAACATGTCACAAATAACCAGAACTTGAAACAGATTCCTGCGTCTATCGA
+
CCCCCGGFFFGDGGGGGFFGGGGGGGGGGGGGGGGGGGGGGGGGGGGGGGGGGGGGGGGGGGGGFGGGGGGGEGGGFGGGGGGGGGGGGGGGGGGGGGGGGGGGGGFFGGGGGGGGGGGGGGGGGGGFGGGGFGGFGG8FGFGGGGGGGGGFGDDGGDFGG89>FFGCFE*,,,37,@,,,@,,,,,5,***556,,5,,,,,,22,,,,6BC9,,,46<+3**=<7+<6C7***++2+++03*)/=1;**
@M03495:532:000000000-M42H9:1:2101:21330:9130 1:N:0:ACAGGAAA+TAGACAAT
GTCAGCATGTGAGCTTTGGAGTGAAATCTCTTGTCTTAAGGAATAAAGGAAAAAGATTCCGTCGGAGGCTCGGTGCTCTACAGGTTCAACCTTTGTACTCTATTATTGCCTCACATTCCATCTCTTGTGAAGATATATTTGATTGGCTTTTCTGCAGGTTGTTTGCCAGGACTTTCCAAGACCTCCACTAGAAAACACAATAAACTTTTTGGAAGCTGGACAACTATCTTCATTTTTCAGAAACAGTGAAC
+
CCCCCGGGGGGGGGGGGGGGGGGGGGGGGGGGGGGGGGGGGGGGGGGGGGGGGGGGGGGGGGGGGGGGGGGGGGGGGGGGGGGGGGGGGGGGGGGGGGGGGGGGGGGGGGGGGGGGGGGGGGFGFGGGGGGGFGGGGGGGGGGGGGGGFGGGGGGGGGGGGGGGGGGGGGGGGGGGGGFGGGGGGGGGGGGFDGGGGGGGGGGGGGGGGGEDGGGGGGGGGGGGGGGGGGGGGGGGGCFGGG?FGGGGGG,
@M03495:532:000000000-M42H9:1:2101:7578:9145 1:N:0:ACAGGAAA+TAGACAAT
GTCAGCATGTGAGCTTTGGAGTGAAATCTCTTGTCTTAAGGAATAAAGGAAAAAGATTCCGTCGGAGGCTCGGTGCTCTACAGGTTCAACCTTTGTACTCTATTATTGCCTCACATTCCATCTCTTGTGAAAATATATTTGATTGGCTTTTCTGCAGGTTGTTTGCCAGGACTTTCCAAGACCTCCACTAGAAAACACAATAAACTTTTTGGAAGCTGGACAACTATCTTCATTTTTCAGAAACAGTGAAC
+
CCCCCGGGGGGGGGGGGGGGGGGGGGGGGGGGGGGGGGGGGGGGGGGGGGGGGGGGGGGGGGGGGGGGGGGGGGGGGGGGGGGGGGGGGGGGGGGGGGGGGGGGGGGGGGGGGGGGGGGGGGGGGGGGGGGGGGGGGGGGGCFGGGGGGGGFGGGGGGG@FGGGGGGGGGGGGGGAFFGGGGGGGCDFGGGGGGGGGDFGGGGFFFGGGGGG6FFGGGGGGGGGGG:ECGGGGGGGGGFGGGGGGGGFCG9
@M03495:532:000000000-M42H9:1:2101:13882:9171 1:N:0:ACAGGAAA+TAGACAAT
GTCAGCATGTGAGCTTTGGTGCCGCCCTGGTTTATCAACGGCAAAATATAGATCGGAAGAGCACACGTCTGAACTCCAGTCACACAGGAAAAACTCGTATGCCGTCTTCTGCTTGAAAAAAAAAAAATAACAGGTTCCAACCTATTAATAGAGCTGGTTCATAGAAACATAACTCAACTTATTATTACCCGCTGGAGGTAACGGGAGCGTATGCTCGTGTTGGTTTGGGAGGTGGACATCCTAATAAGCAT
+
CCCCCGGGGGGGGGGGGGGGFGGGGGGGGGFGGGGGGFGGGDCFGGGGGGGGGGGG:FGFFFGFGGGGGGGGFGGGGGGGGGGGGGGGGAFC,6CEFFGGGGFCECFFGCDGEGGEFFCFGEGEE4:3,,,,,3,,:,C5,+,,33,B33,83,,@,,3,,,8:@,,5,3@:@,=,8,7,7,,,7,37:,**1>B,3*62B,>**B>*1*6*2+++*3*3:C8**3**/2**3***++022*++2++**++
@M03495:532:000000000-M42H9:1:2101:12427:9205 1:N:0:ACAGGAAA+TAGACAAT
GTCAGCTGTGAGCTTTGGAGTGAAATCTCTTGTCTTAAGGAATAAAGGAAAAAGATTCCGTCGGAGGCTCGGTGCTCTACAGGTTCAACCTTTGTACTCTATTATTGCCTCACATTCCATCTCTTGTGAAAATATATTTGATTGGCTTTTCTGCAGGTTGTTTGCCAGGACTTTCCAAGACCTCCACTAGAAAACACAATAAACTTTTTGGAAGCTGGACAACTATCTTCATTTTTCAGAAACAGTGAACA
+
CCCC<FGCGFDF9CFFDECFCFFGGGGGGGGGGGCEGCCFDCEGGGGGGGGGC@FGDEFFFGE@FGE@DFGGEGGGGFFGD8AFEFFCGGG<<FFGGGGGEGE<FEFFFFGFFGGFAECF9FFGFCFFA<?<FFFGGGGG9FAF8FFFFG5B<?9E,4,:@CFF,A97DFF<E<,AFGGGGGFFBAFGGGFG,,,DGC:>=D9=AB=EFGGCF>FFC6@DF?6E8EAGGGEGGCGGFFEFDC6,;E,;CFF
@M03495:532:000000000-M42H9:1:2101:28206:9236 1:N:0:ACAGGAAA+TAGACAAT
GTCAGCATGTGAGCTTTGGAGACTGGTTTATCAACGGCAAAATATAGATCGGAAGAGCACACGTCTGAACTCCAGTCACACAGGAAAATCTCGTATGCCGTCTTCTGCTTGAAAAAAAAAAAACAAAAAAAAACAGATACAAGACGACGGTACAAAATGGCAGACGTATATACCGCATAAGACGAACATACAAACGATTAAATTAAGATATATTCTGTAATTATCGACACACAGCGTCAACCTCCTACACA
+
CCCCCGGGGGGGGGGGGGGGGGGGGGFGGGGFGGGGGGGGGGGGGGGGGGGGGGGGGGGGGFGGGGFGGGGGGGGGGGGGGGGGFGGG9<FCGGGGGFGEGGGFFGG,CA<FGGGGGGGDD6+4:,,,++38+BD,,,,:B3,,,++++****,,,3@,,,,**,*1*,,,,,,****<,,?91*1**,7,:,,*44***+7+2+++52++++++++13++++++*2**2**;/*2:***3*3;**+**2+
@M03495:532:000000000-M42H9:1:2101:4590:9319 1:N:0:ACAGGAAA+TAGACAAT
GTCAGCATGTGAGCTTTGGAGTGAAATCTCTTGTCTTAAGGAATAAAGGAAAAAGATTCCGTCGGAGGCTCGGTGCTCTACAGGTTCAACCTTTGTACTCTATTATTGCCTCACATTCCATCTCTTGTGAAAATATATTTGATTGGCTTTTCTGCAGGTTGTTTGCCAGGACTTTCCAAGACCTCCACTAGAAAACACAATAAACTTTTTGGAAGCTGGACAACTATCTTCATTTTTCAGAAACAGTGAAC
+
CCCCCGGGGGGGGGGGGGGGGGGGGGGGGGGGGGGGGGGGGGGGGGGGGGGGGGGGGGGGGGGGGGGGGGGGGGGGGGGGGGGGGGGGGGGGGGGGGGGGGGGGGGGGGGGGGGGGGGGGGGGGGGGGGGGGGGGGGGGGGGGGGGGGGGGGGGGGGGGGGGGGGGGGGGGGGGGGGGGGFGGGGGGGGGGGGGGGGGGGGGGGFADDDFGEGGGGGCFGGGGGGGGGGGGGGG7DGGGGA7EGGGG>FG?
@M03495:532:000000000-M42H9:1:2101:28236:9352 1:N:0:ACAGGAAA+TAGACAAT
GTCAGCATGTGAGCTTTGGAGTGAAATCTCTTGTCTTAAGGAATAAAGGAAAAAGATTCCGTCGGAGGCTCGGTGCTCTACAGGTTCAACCTTTGTACTCTATTATTGCCTCACATTCCATCTCTTGTGAAAATATATTTGATTGGCTTTTCTGCAGGTTGTTTGCCAGGACTTTCCAAGACCTCCACTAGAAAACACAATAAACTTTTTGGAAGCTGCACAACTATCTTCATTTTTCAGAAACAGTGAAC
+
CCCCCGGGGGGFFGGGGGGGGGGGGGGGGGGGGGGGGGGGGGGGGGEGGGGGGGGGGGGGGGGGGGEGGGGGGGGGGGGGGFGGGGGGGGGGGGGGGGGGGGGGGGGGFGGGEGGCFGGGGGGGGGGGFGEEGGFGGGGGFFEGGGGGGGGGGGGGGGGGGGGGGGGGGGGGGGGEGGGGGGGGGGGGGGGFGGGGFGGFFGGGGFF9DCBC6>FGGDGGGGCGGGGGGGGGGGGGFGGGGGGGFGGGG@2
@M03495:532:000000000-M42H9:1:2101:27807:9423 1:N:0:ACAGGAAA+TAGACAAT
GTCAGCATGTGAGCTTTGGAGTGAAATCTCTTGTCTTAAGGAATAAAGGAAAAAGATTCCGTCGGAGGCTCGGTGCTCTACAGGTTCAACCTTTGTACTCTATTATTGCCTCACATTCCATCTCTTGTGAAAATATATTTGATTGGCTTTTCTGCAGGTTGTTTGCCAGGACTTTCCAAGACCTCCACTAGAAAACACAATAAACTTTTTGGAAGCTGGACAACTATCTTCATTTTTCAGAAACAGTGAAA
+
CCCCCGGGGFGFGGGGGGGFFGGGGGGGGGGGGGGGGGGGGFGGGGGGGFGGGGGGGFGGGGGGGGGGGFGGGG>CFGGGGGGGGGGGGGGGGGGGGFGGGGGGGGGGGGGGGGGGGGGCGGGGGGGGGFGFGGGGGGFGGGFFFGGEEFGFFFGGG?EFFGGGGGGGGGGGGGFFFEFGGEGGGGGGGGGGGFGCFGFGGGGGFGGGGGGGGGGGGGFGGCD88FGEGGGGFGGGGGGGGG?EFFF7DG2
@M03495:532:000000000-M42H9:1:2101:7905:9435 1:N:0:ACAGGAAA+TAGACAAT
GTCAGCATGTGAGCTTTGGAGTGAAATCTCTTGTCTTAAGGAATAAAGGAAAAAGATTCCGTCGGAGGCTCGGTGCTCTACAGGTTCAACCTTTGTACTCTATTATTGCCTCACATTCCATCTCTTGTGAAAATATATTTGATTGGCTTTTCTGCAGGTTGTTTGCCAGGACTTTCCAAGACCTCCACTAGAAAACACAATAAACTTTTTGGAAGCTGGACAACTATCTTCATTTTTCAGAAACAGTGAAC
+
CCCCCGGGGGGGGGGGGGGGGGGGGGGGGGGGGGGGGGGGGGGGGGGGGGGGGGGGGGGGGGGGGGGGGGGGGGGGGGGGGGGGGGGGGGGGGGGGGGGGGGGGGGGGGGGGGGGGGGGGGGGGGGGGGFGGGGGGGGGGGGGFGGGGGGGGGGGGGGGGGGGGGGGGGGGGGGGGGGGGGGGGGGGGGGGGGGGGGGGGGGGFGGGGGGGGFGGGGGGGGGGGGGGGGGGGGGGGGGGGGGGFGGGGGG9
@M03495:532:000000000-M42H9:1:2101:22354:9458 1:N:0:ACAGGAAA+TAGACAAT
GTCAGCATGTGAGCTTTGGAGTGAAATCTCTTGTCTTAAGGAATAAAGGAAAAAGATTCCGTCGGAGGCTCGGTGCTCTACAGGTTCAACCTTTGTACTCTATTATTGCCTCACATTCCATCTCTTGTGAAAATATATTTGATTGGCTTTTCTGCAGGTTGTTTGCCAGGACTTTCCAAGACCTCCACTAGAAAACACAATAAACTTTTTGGAAGCTGGACAACTATCTTCATTTTTCAGAAACAGTGAAC
+
CCCCCGGGGGGGGGGGGGGGGGGGGGGGGGGGGGGGGGGGGGGGGGGGGGGGGGGGGGGGGGGGGGGGGGGGGGGGGGGGGGGGGGGGGGGGGGGGGGGGGGGGFGGGGGGGGGGGGGGGGGCGGGGGGGGGGGGGGGGGGGGGGFGGGGGGGGGGGGGFGGFGGGGGGGGGGGGGGGGGEGGGGGGGGGGGGGGGGGGGFFGCFGGGGGEGGFGGGGGDFGGGGGGGGGGGGGGGGGGGGG6<CF,=FG,
@M03495:532:000000000-M42H9:1:2101:26971:9469 1:N:0:ACAGGAAA+TAGACAAT
GTCAGCATGTGAGCTTTGGAGGGCGAGGGTGGTTTATCAACGGCAAAATATAGATCGGAAGAGCACACGTCTGAACTCCAGTCACACAGGAAAATCTCGTATGCCGTCTTCTGCTTGAAAAAAAAAAATAGTTCATATGTTGACTTAGTACATCCTCAAACGTAGCATCACCCTTATCGCGTTTAGCCTAATGACGCTACTGCACTGTATATTTATAATTGCATCACTGATGCTTCTTCTGGCAGGTTAGA
+
CCCCCGGGGGGGEGCEECFCGGGGGGGGGBFDFCGGGGCCGGGGGGGGFGGGGFFFFGGGGCGGGGGGGGGGGGGGGGGGGGGGGGGGFGGGCG5<CCCFGGGGCFGGD+FEFG,CFGGAFGGGGGG+,:5,,8,3<3=,,3:,7,:C3,:,3,:,3,@>,+,,8:@9,7,6,*3,,,****4*5,,7<,:222,*=EE:F,;2,,,2<@C@9C+3++25+++5<+35+++13++5=9+3+0+**2**+*+
@M03495:532:000000000-M42H9:1:2101:20191:9510 1:N:0:ACAGGAAA+TAGACAAT
GTCAGCATGTGAGCTTTGGAGTGAAATCTCTTGTCTTAAGGAATAAAGGAAAAAGATTCCGTCGGAGGCTCGGTGCTCTACAGGTTCAACCTTTGTACTCTATTATTGCCTCACATTCCATCTCTTGTGAAAATATATTTGATTGGCTTTTCTGCAGGTTGTTTGCCAGGACTTTCCAAGACCTCCACTAGAAAACACAATAAACTTTTTGGAAGCTGGACAACTATCTTCATTTTTCAGAAACAGTGAAC
+
CCCCCGGGGGGGG?FGFG@FGGGGGGGGGDGDFGGGGGGGGGGGFGFGGFFFGGGGGGGGGGGGGGG7BFFE7FED6C@E9FCFGCFGGGGGGGGGCGGFGGGFGGGFFDGGFGGFFGGGGGAD<FGGGGGGEGGGGGGGGAEGFFGFEE@EFGGGGGGGGEGGGFGGGGFEFFGAFGG9FGGGGGFGGGFGC9DDGGGGGFFGGFBDGFGE6;DCFFGGFGGFFGGGGGCFGGGGGFGGAGFGGGGFGG?
@M03495:532:000000000-M42H9:1:2101:24164:9512 1:N:0:ACAGGAAA+TAGACAAT
GTCAGCATGTGAGCTTTGGAGTGAAATCTCTTGTCTTAAGGAATAAAGGAAAAAGATTCCGTCGGAGGCTCGGTGCTCTACAGGTTCAACCTTTGTACTCTATTATTGCCTCACATTCCATCTCTTGTGAAAATATATTTGATTGGCTTTTCTGCAGGTTGTTTGCCAGGACTTTCCAAGACCTCCACTAGAAAACACAATAAACTTTTTGGAAGCTGGACAACTATCTTCATTTTTCAGAAACAGTGAAC
+
CCCCCGGGGGGGGGGGGGGGGGGGGGGGGGGGGGGGGGGGGGGGGGGGGGGGGGGGGGGGGGGGGGGGGGGGGGGGGGGGGGGGGGGGGGGGGGGGGGGGGGGGGGGGGGGGGGGGGGGGGGGGGGGGGGGGGGGGGGGGGGGGGFGGGGGGGGGGGGGGGGGGGGGGGGGGGGGGGGGGGGGGGGGGGGGGGGGGGGFFGGADGGGDGGGGGGGGFGFGGGGGGGGGGGGGGCGGGGGGGGCGGGGGGG7
@M03495:532:000000000-M42H9:1:2101:6868:9572 1:N:0:ACAGGAAA+TAGACAAT
GCAGCATGTGAGCTTTGGTCCAGCCTGAGTCCTGGTTTATCAACGGCAAAATATAGATCGGAAGAGCACACGTCTGAACTCCAGTCACACAGGAAAATCTCGTATGCCGTCTTCTGCTTGAAAAAAAAAAACCCCTTACTTGAGGATAAAGTATTACTAATATTCAAACTGGAGCCGAGCGTATGCCGAATGAACTTTCCCATGTTGGCTTCCTTGATGGTCAGCTTGGTCGCCATATTAACATTTGACCA
+
CCCCCGGGGGFFGGGGGGGGGGGGGGGCGGFGGGGGGGGGGGFGGEGDCFGGGGGGFEGGEGGGGGGGGGGGGGGGGFFFEGGFFGGGGGEGGGGFG<,EGGFGGCFGGFEFGFFFFGF,EEFE8BC4@=4+++++BE8,5?B5AD>,5?,5,,,,,,3<9@,@=,@C,,,:,,,8>7>F7*><B,3@*3C7F;,67,7D@@C,,,6:6<88,621,,6,,,,4,,,,*+1:*1*10+5+2;>C7<+11++
@M03495:532:000000000-M42H9:1:2101:18905:9588 1:N:0:ACAGGAAA+TAGACAAT
GTCAGCATGTGAGCTTTGGACTCCTGACTGGTTTATCAACGGCAAAATATAGATCGGAAGAGCACACGTCTGAACTCCAGTCACACAGGAAAATCTCGTATGCCGTCTTCTGCTTGAAAAAAAAAAAAAATACCAGCATAGGAAGCAACCGAATAGGCTAACTCTAGTATAGCAGCCTCGTCAATACGACGCCACCACGCGTACAACGGATTAAACGCACATTGAAGGCGCGTAGCAAGTGGACTACAGAC
+
CCCCCGGGGGGGGGGGGGGGGGGGGGGGGGGGGGGGGGGGGGGGGGGGGGGGGDGGGGGGGGGGGGGGGGGGGGGGGGGGGGGGGGGGGGGGGFGGGGGGGGGGGGGGGGGGGGGGGGGGGGGGGG:+4+,,,88,,,,:,,:,,,3,,:+=C++,,3,,,@@,,,,,,,:,@,,,@@>3*6>*,7>*6>FC**1,6****4*1*++1****5+++*****+++0++0**1/22/*++*++*++*++**0*
@M03495:532:000000000-M42H9:1:2101:23362:9613 1:N:0:ACAGGAAA+TAGACAAT
GTCAGCATGTGAGCTTTGGTCCAGCCTGAGTCCTGGTTTATCAACGGCAAAATATAGATCGGAAGAGCACACGTCTGAACTCCAGTCACACAGGAAAATCTCGTATGCCGTCTTCTGCTTGAAAAAAAAAAAAAAAAACAGACAAAGATTAACCTGTCCTGTCAATAATATATATGGACTCCATAGTAAAATAAATGAGATGGTGTCTCGGTGAGGACTCTGACAGCATTGATACTACTGGGATGTTCTAA
+
CCCCCGGGGGGGFGGGGGGGGGGGGGGGGGGGGGGGFGGFGGGFGGGGGGGGGGGGGGGGGGGGGGGGGGGGGGGGGGGGGGGGGGGGGGGGGGGGGGCFGGGGGGFGGGGGGGGCGGGFEFGGGGGGGGG+43+@36+B>,,@,,,3,:,,,,,,3,,,,37,,7,,,,,7,3,3,,,,2,2,,2,,,,,5,76,,,,,6,2,666,24*141,,,*+*+++353**2+0<+11?+1+++**+*0+2+11
@M03495:532:000000000-M42H9:1:2101:12247:9638 1:N:0:ACAGGAAA+TAGACAAT
GTCAGCATGTGAGCTTTGGATGGTTCTGGTTTATCAACGGCAAAATATAGATCGGAAGAGCACACGTCTGAACTCCAGTCACACAGGAAAATCTCGTATGCCGTCTTCTGCTTGAAAAAAAAAAAAAAAAACAAAAAAACTAACTCACAAAATACATGTCAAACCGACAAAAACACCCTACAACGGACAAGCAACGACCACAGAGACAGTCAAGACAACTAAACCAAATTGGAGCGCACGCATAACTCAGC
+
CCCCCGGGGGGGGGGGGGGGGGGGGGGGGGGGGGGGGGGGGGGGGGGGGGGGGGGGGGGGGGGGGGGGGGGGGGGGGGGGGGGGGGGGGGGAEFGGGGGGGGGGGGGGGGGGGGGGGGGGGGGG@48833++,:33+8++,,,,3,,,:,83,,,,,,,,,,,,****15,,**,,*4*,2,,,***4*<+*22+**3*1*4*++4*0*+03++0*+**+++3+****+++++*0*2/***/***++2:++
@M03495:532:000000000-M42H9:1:2101:11068:9668 1:N:0:ACAGGAAA+TAGACAAT
GTCAGCATGTGAGCTTTGGAATACAGGGAGGGTGGTTTATCAACGGCAAAATATAGATCGGAAGAGCACACGTCTGAACTCCAGTCACACAGGAAAATCTCGTATGCCGTCTTCTGCTTGAAAAAAAAAAACAGGCTAGCAAAGATACAGCCGTTGAGAAGTCTAATGAGACCTGCGGCAGACTCCAATGATGGCACACTCCCGTTCTTCACGTCTACCACAATCATTACTAGAGGACGAGGCTTAGGTAT
+
C@BCC@@FAC@<FFGFFGF8FAF@FEFGEGEECCCFFCFFGCGGGGEGGGGFGGF9FFGGGEC:CA<EEFGGGGFGF<AFGFGGE@FGGGGGGGGGC,,?AFGGGGC?=BFFGFGGGF9=,,,BACFC+4@+,:8+,,,,:,::=F,,33,++@+>+,37,78,,,<@,8<FFG,,3*@@**42?,7,,,,62<62,<,,6C,*6B<7,,++*340*+++5@8+3+2>++4++++**28**)2**+3*2+3
@M03495:532:000000000-M42H9:1:2101:23086:9688 1:N:0:ACAGGAAA+TAGACAAT
GTCAGCATGTGAGCTTTGGAAGTAAATTCGTTGACGACAGAAGGAGCAAGATAACGACCACAGGGAGGGTGGTTTATCAACGGCAAAATATAGATCGGAAGAGCACACGTCTGAACTCCAGTCACACAGGAAAATCTCGTATGCCGTCTTCTGCTTGAAAAAAAAAAAAAGAAAAAACAAACACCCACACAAGAATGAAAAACAACAAAGACACCAATAAAGCTAGTGACATCAACCGCATTTCGTGCCAA
+
CCCCCGGGGGGGGGGGGGGGGGGGGGGGGGGGGGGGGGGGGGGGGGGGGGGGGGGGGGGGGGGGGGGGGEGGGGGGGGGGGGGGGGGGGGGGGGGGGGGGGGGGGGGGGGGGGGGGGGGGGGGGGGGGGGGGGG,BEGGGGGGGGGGGDDGGGGGGGGGGGGGGGGC:*>*6,,,6>=:,,,,,*4**C:***+55,+,5+442***2*+++?****+55++++++++3+3+9++*******+3*2***+3
@M03495:532:000000000-M42H9:1:2101:25259:9698 1:N:0:ACAGGAAA+TAGACAAT
GTCAGCATGTGAGCTTTGGAGGGCAAGAAGTGGTTGTGACTGGTTTATCAACGGCAAAATATAGATCGGAAGAGCACACGTCTGAACTCCAGTCACACAGGAAAATCTCGTATGCCGTCTTCTGCTTGAAAAAAAAAAAAAAAATAAACAGTAATCAACTATTAACTAACTGAACATAAGTAGCGTCTTAAGAAGCTATCGCGCTATCATCTAGCCACCTTGCAGTTGATATGATGTGCCATCAAATCAAT
+
CCCCCGGGGGGGGGGGGGGGGGGGGGGGGGGGGGGGGGGGGGGGGGGGGGGGGGGGGGGGGGGGGGGGGGGGGGGGGGGGGGGGGGGGGGGGGGGGGDGGGGGGGEEFFGGGGGGGEGGGGGGGGFGGGGGGGGGGGGC+8>38,,:@,7,,3:,,,,5,,,,,3,7><:,,,,3,,7,,7,,,*1*612,,,7,,3,2,***4***+++?+++5*+***5++++++++++2+++3++++++++2++**++
@M03495:532:000000000-M42H9:1:2101:7826:9759 1:N:0:ACAGGAAA+TAGACAAT
GTCAGCATGTGAGCTTTGGAGTGAAATCTCTTGTCTTAAGGAATAAAGGAAAAAGATTCCGTCGGAGGCTCGGTGCTCTACAGGTTCAACCTTTGTACTCTATTATTGCCTCACATTCCATCTCTTGTGAAAATATATTTGATTGGCTTTTCTGCAGGTTGTTTGCCAGGACTTTCCAAGACCTCCACTAGAAAACACAATAAACTTTTTGGAAGCTGGACAACTATCTTCATTTTTCAGAAACAGTGAAA
+
<CC<AFE9FFDACDCCFGFFFGGGGFGCGGC9CECFFE@CF<FCCF9@FFFGGGGEA9F<FGGGGGGGGFDGECDECEFEGGGGCFFEFGEDEG<CFGGGFGEDA?FEFGFCFGGFFEF<F5<FFFG?CGGGFCDFFGFGGECF,,BFE?<A<FFFGE<<<F8FGGEFG7EC<FCE<58A8EFFFFD=BCFAD;DDG,,@C,C;EAFG9EEGC;>FFDGCFCD8DF79CFA:FFEDEGFG9CF?;9>:8:,
@M03495:532:000000000-M42H9:1:2101:13889:9823 1:N:0:ACAGGAAA+TAGACAAT
GTCAGCATGTGAGCTTTGGTCCAGCCTGAGTCCCTGGTTTATCAACGGCAAAATATAGATCGGAAGAGCACACGTCTGAACTCCAGTCACACAGGAAAATCTCGTATGCCGTCTTCTGCTTGAAAAAAAAAAAAAAAAAAAAAATAATGATCCAAATATAAAGTAGAACTGAATATATCAAAGAACTCGATACATAAATAGAATAGTGTAAACTATGTGATATGTAACACAGATGAGTAGATCAACCACAG
+
CCCCCGGGGGGGGGGGGGGGGGGGGGGGGGGGGGGGGGGGGGGGGGGGGGGGGGGGGGGGGGGGGGGGGGGGGGGGGGGGGGGGGGGGGGGGGGGGGGGEFGGGGGGGGGGGGGGGGGGGGGGGGGGGGGGG@4838688>33*:8,,33,,,,,,3,,,,,,373,3?,,,,,,737,,73,,,6,,*<,,4<++,+,++,+5++2+2++++25+++51++++5++5++**0+++++++0*++0****2*
@M03495:532:000000000-M42H9:1:2101:16874:9838 1:N:0:ACAGGAAA+TAGACAAT
GTCAGCATGTGAGCTTTGGAGACTGGTTTATCAACGGCAAAATATAGATCGGAAGAGCACACGTCTGAACTCCAGTCACACAGGAAAATCTCGTATGCCGTCTTCTGCTTGAAAAAAAAAAAAAATGCTCAATAAGTACATCCAGACTATACTACACTTAACAACAACACTAACCAGAACAGAACACAAAATTGACATAACTAACAACATACACATTAAAAGAAGTTTAACGGGAGTGTAGACGACTAAGA
+
CCCCCGGGGGGGGGGGGGGGGGGGGGGGGGGGGGGGGGGGGGGGGGGGGGGGGGGGGGGGGGGGGGGGGGGGGGGGGGGGGGGGGGGGFGGGGGGGGGGGGGGGGGGGGGGGGGGGGGGGG@8+8,,,,5E,,<,:<<:95,8,,,8,,7,,,:,<>D,3,:C,,:,8,+,38<,,,63:C,,7,,,3*,,,,,6,,,7,,,6?,24,,26>C?9,,,24;B*,4,,4=<+**2;**2+5<++*)**2*32
@M03495:532:000000000-M42H9:1:2101:23691:9860 1:N:0:ACAGGAAA+TAGACAAT
GTCAGCATGTGAGCTTTGGATTAGTAAATTCGTTGACGACAGAAGGAGCAAGATAACGACCACAGGGAGGGTGGTTTATCAACGGCAAAATATAGATCGGAAGAGCACACGTCTGAACTCCAGTCACACAGGAAAATCTCGTATGCCGTCTTCTGCTTGAAAAAAAAAAAAAAGAAAAAAAAAACAAAGAATAGTATTAGATGACATCAGAAAAGAATGAGAAAGAACTAGAAATCATAAGTACTGAGCTA
+
CCCCCGGGGGGGGGGGGGGGGGGGGGGGGGGGGGGGGGGGGGGGGGGGGGGGGGGGGGGGGGGGGGGGGGGGGGFGGGGGGGGGGGGGGGGGGGGGGGGGGGGGGGGGGGGGGGGGGGGGGGGGGGGGGGGGGGGGFFFGGGGGGGGGGGFGGGGGFGFGGGGGGGGGG@555*5,5>,****14**4+,+27,5+,+7++,+4+++++20+0;+**++++++3+***+++++3+++00++*+30++**++
@M03495:532:000000000-M42H9:1:2101:8668:9933 1:N:0:ACAGGAAA+TAGACAAT
GTCAGCATGTGAGCTTTGGAATTAGTAAATTCGTTGACGACAGAAGGAGCAAGATAACGACCACAGGGAGGGTGGTTTATCAACGGCAAAATATAGATCGGAAGAGCACACGTCTGAACTCCAGTCACACAGGAAAATCTCGTATGCCGTCTTCTGCTTGAAAAAAAAAAGAATTTGGATTTCTCCCTAGCTGTTTATCAAGACGGGAAGCGACAACGACATAACTCAAGTAACACCTTACGTTCTCGTTT
+
CCCCCCGCFDFEGG9CFCGFG<@FGFEDAFFEFE@C@EEGGGB8<FGGGGGDGEFFEFGGGGGFACGGFCEFGGGCGFGGFGGG@FGGGCFCAF?EFGFFFEGEFFFCGGGGGFG<FGEGGGGGGCGFFGGGGGGGGCEFFGGGGGDC:FFGGGGGF9AFGFFF8FC@CC**,,7,,,733:,@,,,>,,,6,7,,,,7,,74,*1*1B*,***4*:*****2>+3++3+41++++/:8++12***0955*
@M03495:532:000000000-M42H9:1:2101:12520:9935 1:N:0:ACAGGAAA+TAGACAAT
GTCAGCATGTGAGCTTTGGTCCAGCCTGAGTCCTGGTTTATCAACGGCAAAATATAGATCGGAAGAGCACACGTCTGAACTCCAGTCACACAGGAAAAACTCGTATGCCGTCTTCTGCTTGAAAAAAAAAAAAGTGATAATTATCACACCGTAGACCTAACAGTCATTTATAGCATTTTCATCCTTATGGTCGGGCTCATCCTGATTCATAATAGCACCTCGCGACATAGCTGCTACATGGAGGTTTAAGA
+
CCCCCDDFEFF9FFFGGG?FGFA<AF<FGG,C<FFGEFGGGGCCGCC:7FEFF,CEG9EFCFEGGGDCFFFD7F<FFAFGGDFGDGGGFAFCE<EF,C,,CECC:E8FGDFGF?E<D,CA<8AA<F7=:@CC>+85,,,,8,,,,,,,33:>+@7>,,,,3,8C<33<9,@,@FF,,@,,@,,,,,8,7,7,*53::*7B,,,,625,,2264?;,,,,,44*4****30+++++5<++3*;=85*1*1+2
@M03495:532:000000000-M42H9:1:2101:12387:9936 1:N:0:ACAGGAAA+TAGACAAT
GTCAGCATGTGAGCTTTGGAGTGAAATCTCTTGTCTTAAGGAATAAAGGAAAAAGATTCCGTCGGAGGCTCGGTGCTCTACAGGTTCAACCTTTGTACTCTATTATTGCCTCACATTCCATCTCTTGTGAAAATATATTTGATTGGCTTTTCTGCAGGTTGTTTGCCAGGACTTTCCAAGACCTCCACTAGAAAACACAATAAACTTTTTGGAAGCTGGACAACTATCTTCATTTTTCAGAAACAGTGAAC
+
CCCCCGGGGGGGGGGGGGGGGGGGFGGGGGGGGGGGGGGGGAFGGGGGGGGGGGGFGGGGGGGGGGGGGGGGGFGGGGGGGGGGGGFGGGGGGGGEGGGGGFGGGGGCAFFFGGGGGGGFCEGGGGGGGCFGGGGGGGGFEDGFGGGGGGFGGGGGG?FFGEGFFFGGGGGGGGGGGGF9EFFGG?DFGGGGGGGGGGGGGFFGAFGGGFG@6EGGGGGGGGGGGGGGGGGGGGGGFGGFGFGGGGGF8<,
@M03495:532:000000000-M42H9:1:2101:4140:9955 1:N:0:ACAGGAAA+TAGACAAT
GTCAGCATGTGAGCTTTGGAATTAGCTGGTTTATCAACGGCAAAATATAGATCGGAAGAGCACACGTCTGAACTCCAGTCACACAGGAAAATCTCGTATGCCGTCTTCTGCTTGAAAAAAAAAAAAGGAATAATAACACTTATTAGTCTAGTTTCTTTATACAGTCACCTGTGATTAGAGTATCTAGCCGTTCGAAGATTGACACAAACCACGACTAAAAGATCACTCAATAATTGCGGCATTACATACAG
+
CCCCCGGGGGGFGGGGGGGGGGGGGGGGGFGGGGGGGGGGGGGGGGGGGGGGGGGGEGGGGGGGGEFGGGGGGGGGGGGGGGGGGGGGGGGEFGGGGGGGGGGGGFGGGAFCFGGGGGGGGGGD++++8,,8,,,,,,,,,,,,7,,,,,,5,,,,,B@<,,,3,,,8,,,:33,3,,,,,,3,,3,,,+8+,63,6*,,,7,7,7*,,*,*11*/1,,,,*,,,,140,,,5=,++***3)0++0++*04
@M03495:532:000000000-M42H9:1:2101:19045:10023 1:N:0:ACAGGAAA+TAGACAAT
GTCAGCATGTGAGCTTTGGAGTGAAATCTCTTGTCTTAAGGAATAAAGGAAAAAGATTCCGTCGGAGGCTCGGTGCTCTACAGGTTCAACCTTTGTACTCTATTATTGCCTCACATTCCATCTCTTGTGAAAATATATTTGATTGGCTTTTCTGCAGGTTGTTTGCCAGGACTTTCCAAGACCTCCACTAGAAAACACAATAAACTTTTTGGAAGCTGGACAACTATCTTCATTTTTCAGAAACAGTGAAC
+
CCCCCGGGGGGGGGGGGGGGGGGGGGGGGGGGGGGGGGGGGGGGGGGGGGGGGGGGGGGGGGGGGGGGGGGGGGGGGGGGGGGGGGGGGGGGGGGGGGGGGGGGGGGGGGCGGGGGGGGGGGGGGGGGGGGGGGGGGGGGGGGGGGGGGGGFFGGGGGGGGGDFGAFGGGGGGGGGGGGGGGGGGGGGGGGGGGGGGGGGGCFGGGFGGGGGGGGGGGGGGGFGGGGGGGGGGGGGFFGGGGGGGFFFGF2
@M03495:532:000000000-M42H9:1:2101:21057:10062 1:N:0:ACAGGAAA+TAGACAAT
GTCAGCATGTGAGCTTTGGAGTGAAATCTCTTGTCTTAAGGAATAAAGGAAAAAGATTCCGTCGGAGGCTCGGTGCTCTACAGGTTCAACCTTTGTACTCTATTATTGCCTCACATTCCATCTCTTGTGAAAATATATTTGATTGGCTTTTCTGCAGGTTGTTTGCCAGGACTTTCCAAGACCTCCACTAGAAAACACAATAAACTTTTTGGAAGCTGGACAACTATCTTCATTTTTCAGAAACAGTGAAC
+
CCCCCGGFGGGAFGGGGGGGGGGDFFGGGAFGGGGGGGGGGGGGGGGGGGGGGGGGGGGGGGGGGGGGGFGGGGGGFGGGGGGGGGGGGGGGGGGFGDGGGGGGFGGGGGGGGGGGGGFGGFFFGGGGGFGGGGFGGGGGDEFCGFGGGGGDGGGGFGGGGGGGDFGGGGCFGGGGGGGGFGGGGGEFFCF9FGG8DGGGGGGDFDFGGGCE?BBFEGCFGFGGGGGGAEFFF:DGGGFFFGGGCFFGFG7
@M03495:532:000000000-M42H9:1:2101:9316:10094 1:N:0:ACAGGAAA+TAGACAAT
GTAGCATGTGAGCTTTGGAGTGAAATCTCTTGTCTTAAGGAATAAAGGAAAAAGATTCCGTCGGAGGCTCGGTGCTCTACAGGTTCAACCTTTGTACTCTATTATTGCCTCACATTCCATCTCTTGTGAAAATATATTTGATTGGCTTTTCTGCAGGTTGTTTGCCAGGACTTTCCAAGACCTCCACTAGAAAACACAATAAACTTTTTGGAAGCTGGACAACTATCTTCATTTTTCAGAAACAGTGAACA
+
CCCCCGGGGGGGGFGGGGGGGGGGGGGGGGGGGGGGGGGGFFGGGGGG8FGFGCEGFFGGGGGE+@CCFGCGGGG<FGFFGE<FGGGGDFG9FFFEGFFGGGGGGGGGFGGGGGGGFF?FFGGGGFFC<?FCFFFGGFGGGGGGF8=FCFFEFCFGGGFGBFGCCE?FEFGGGGCFEF<FGGGGG?:A8F,DF=DGFGGFGDEGGGEFG8BFCC,DE:BCCFGGGFGGGFB:@@FGGG7:DFEGGFGFDGG
@M03495:532:000000000-M42H9:1:2101:6422:10097 1:N:0:ACAGGAAA+TAGACAAT
GTCAGCATGTGAGCTTTGGTTTATCAACGGCAAAATATAGATCGGAAGAGCACACGTCTGAACTCCAGTCACACAGGAAAATCTCGTATGCCGTCTTCTGCTTGAAAAAAAAAATCGCATCCCGCCTACCGCCCCTGCTCTACCAACTGGTGTTCATCTTCGGTCTTGTGGGCAACATACTGGTCTTCATCATGCTCATGAAGTGCAAAAGACTGAAGAGCATGACTGAAAACTAGCTCCTCAACCTGGCC
+
CCCCCF@FGGEFFDGFEFFF<<@FFFGGGGDCFGFFGGFF<E9FGDFC@EFEFGGGDFGGGCFEGGFGFFGGGGGFCGGGDEE9FGGEC<FGGCFCFGFEFFGGGC?FG7+@FE,,8+4++,:B7>F+,4++=+@++,,:5C<,,3B,,33,:8,:7:@<,+@:+8,E<333>FCCF,,7>E>B,,?F@,2DC,D,,27,,7,2,,?B;4:*26,>B,,4B?,+>+=FF77+*30+*++0+253;0+2*=2
@M03495:532:000000000-M42H9:1:2101:19593:10129 1:N:0:ACAGGAAA+TAGACAAT
GTCAGCATGTGAGCTTTGGTCCAGCCTGAGTCCTGGTTTATCAACGGCAAAATATAGATCGGAAGAGCACACGTCTGAACTCCAGTCACACAGGAAAATCTCGTATGCCGTCTTCTGCTTGAAAAAAAAAAAAAGATCCCGACACAATCAACACTACAATGCTCTGACACTCCAGATCCCAAGAGCCAGTACATACAATAGATGAGGAGGAGCCTGGGGACCTGACATTGTTCCCAAGGTCAAAGTTCAAA
+
CCCCCGGGGGGFGGGGGGGGGGGCGGGGGGFFGGGGGGGGGGGFGGGDGGGGCFGGGGGGGGGGCEFGGGGGGGGGGGGGGGGGGGGGGGGGFGGEFFCEFGGGGGGGGGGGGGGGGGCFGGFEDEGGCCE@+++:,,,,+8@C+,+:,,,,,+,,,3,,,3,3@>C,<733@@7,,>,,,,,63,,6,,,,22;,,,75,2,6,,,6:**6;*4,**3/**3:9++1++=+52><***5+;++++++114
@M03495:532:000000000-M42H9:1:2101:21947:10236 1:N:0:ACAGGAAA+TAGACAAT
GTCAGCATGTGAGCTTTGGAGTGAAATCTCTTGTCTTAAGGAATAAAGGAAAAAGATTCCGTCGGAGGCTCGGTGCTCTACAGGTTCAACCTTTGTACTCTATTATTGCCTCACATTCCATCTCTTGTGAAAATATATTTGATTGGCTTTTCTGCAGGTTGTTTGCCAGGACTTTCCAAGACCTCCACTAGAAAACACAATAAACTTTTTGGAAGCTGGACAACTATCTTCATTTTTCAGAAACAGTGAAC
+
CCCCCGGGGGGGGGGGGGGGGGGGGGGGGGGGGGGGGGGGGFGGGGGGGGGGGGGGGGGGGGGGGGGGGGGGGGGGGGGGGGFGGGGGGGGGGGGGFEFGGGGGEGGFCFAFGGGGGGFGGFGGGGGGGFGGGGGGGGGGGGGEDGGGGGGGGGGGGGGCFGGGFGCGDGFGGGFGGGGGGGGFGGGFGGGGGGGFFGGGFDGFC;DGEFGGFG@:CECFGGGGFGGCFGGGGGGCCCFGGGGFGFFGDC2
@M03495:532:000000000-M42H9:1:2101:18461:10257 1:N:0:ACAGGAAA+TAGACAAT
GTCAGCATGTGAGCTTTGGAGTGAAATCTCTTGTCTTAAGGAATAAAGGAAAAAGATTCCGTCGGAGGCTCGGTGCTCTACAGGTTCAACCTTTGTACTCTATTATTGCCTCACATTCCATCTCTTGTGAAAATATATTTGATTGGCTTTTCTGCAGGTTGTTTGCCAGGACTTTCCAAGACCTCCACTAGAAAACACAATAAACTTTTTGGAAGCTGGACAACTATCTTCATTTTTCAGAAACAGTGAAC
+
CCCCCGGGGGGGGGGGGGGGGGGGGGGGGGGGGGGGGGFGGGGGGGGGGGGGGGGGGGGGGGGGGGGGGGGGGGGGGGGGGGGGGGGGGGGGGGGGGGGGGGGGGGGGGGGGGGGGGGGGGGGGGGGGGGGGGGGGGGGGGGGGGGGGGGGGGGGGGGGGGGGGGGGGGFFGGGGGGGFFGGGGGGGGGGGGGGGGGGGGGGGGGFCFFGGGGGGGGGGGGGGGGGGFGGGGGFGGGGGGGGGGGFDDGG?
@M03495:532:000000000-M42H9:1:2101:18654:10286 1:N:0:ACAGGAAA+TAGACAAT
GTCAGCATGTGAGCTTTGGACGACGACCACAGGGAGGGTGGTTTATCAACGGCAAAATATAGATCGGAAGAGCACACGTCTGAACTCCAGTCACACAGGAAAATCTCGTATGCCGTCTTCTGCTTGAAAAAAAAAAAAAAAAAACTAAGACAGAGGCAGAAGCGAAAAAATATTCAGAAGACATCATTGCGCATGAACTAGCCATCATTTACTCGTCGTTCACATGTCTATCACTAGCACGCTCTACGACC
+
CCCCCGGGGFGGGGGGGGGGGGGGGGGGGGGGGGFGGGGGGFGGGGGGGGGGGGGGGGGGGGGGGGGGGGGGGGGGGGGGGGGGGGGGGGGGGGGGGGGGGGGFFGGGGGGGGGGGGGGGGGGGGGGGGFFGGGGG788<***51,,8,,,,3,5**81=3,,******4+,,,,27,,,,5+,72,,2,*11**0+<+3+::++0++0<++++*******3+++++0++++2++++*3+*)***23****
@M03495:532:000000000-M42H9:1:2101:17428:10353 1:N:0:ACAGGAAA+TAGACAAT
GTCAGCATGTGAGCTTTGGAGTGAAATCTCTTGTCTTAAGGAATAAAGGAAAAAGATTCCGTCGGAGGCTCGGTGCTCTACAGGTTCAACCTTTGTACTCTATTATTGCCTCACATTCCATCTCTTGTGAAAATATATTTGATTGGCTTTTCTGCAGGTTGTTTGCCAGGACTTTCCAAGACCTCCACTAGAAAACACAATAAACTTTTTGGAAGCTGGACAACTATCTTCATTTTTCAGAAACAGTGAAC
+
CCCCCGGGGGGGFEGGGGGGGGGF@FGDGFFDFFGE<FFEFFCE<CFDCCFFFGGGDGGDFFGDF@@B:8EG:FGGGGFDFF8,EE<@CFFGAFGGGFGGFFFGGGGFGG<FFGGFFD9ECAFCGGGGGFFGGGGGGGGGGGFGFEGGGGGFGFGGGGGGGGGGGGFFGGGGGGGGGGCGGGGGGFGGGGFGEFGGGGDDF:=BFGECFD>D6BFFGGGGGGGGGGGGGGGGGGGGFGGGFGGGGGGGGG7
@M03495:532:000000000-M42H9:1:2101:27708:10364 1:N:0:ACAGGAAA+TAGACAAT
GTCAGCATGTGAGCTTTGGTCCAGCCTGAGTCCTGGTTTATCAACGGCAAAATATAGATCGGAAGAGCACACGTCTGAACTCCAGTCACACAGGAAAATCTCGTATGCCGTCTTCTGCTTGAAAAAAAAAAACCAACTAACTACATAACAGCCTGCGAGGAAATTCGTAGGTGTAAATACATATTCGCATTTACTGGGTGTCAAGGTAACTTAGACGACATGGCAAGCCATCTAAGAAATCCCGGGGCTCA
+
CCCCCGGGGGGGGGGGGGGGGGFGGGGGGGGGGGGGFGGGGGFGGGGGGGGGGGEGGGGGGGGGGGGGGGGGGGGGGGGGGFFFGGGGGGGGGGFGGG<EAAFGGGGCEGGGGCGGGGGGGGCFFGDGGC=+++8++4,5<,B,,,:58?,,+,,,8++++63>,,+88+8,3,,8,@,,3,5,,,5****5,,56,,,*4,@,4,6,2,,69,,,**4**,**021**000C++3+1*+22>*)**))2<
@M03495:532:000000000-M42H9:1:2101:9522:10372 1:N:0:ACAGGAAA+TAGACAAT
GTCAGCATGTGAGCTTTGGAGGGAAAGAGTGCTGGTTTATCAACGGCAAAATATAGATCGGAAGAGCACACGTCTGAACTCCAGTCACACAGGAAAATCTCGTATGCCGTCTTCTGCTTGAAAAAAAAAAAAAACAAACTAAAAAACTATCAAGAAAACGACAAGCAATACAACGAGAAAACCGATATCCACAGGTAGGAGACCGGGCAACACTACAGTCCTGAGTCCTGAATAGCGAAGGAATCACAGCC
+
CCCCCGGGGGGGGGGGGGGGGGGGGGGGGGGGGGGGGGGGGGGGGGGGGGGGGGGGGGGGGGGGGGGGGGGGGGGGGGGGGGGGGGGGGGGGGGGGGCEFGGGGGGGGGGGGGGGGGGGGGGGGGGGGGC:@+8+::D,,,,,C@++,,3,,,,7>@,,++@:F,,6,,,3,,,***11,,6*14***,,74,**272*++***4*1***3+*+++++0+3++<8+3++2++<+++*2***203*++**1*
@M03495:532:000000000-M42H9:1:2101:23452:10404 1:N:0:ACAGGAAA+TAGACAAT
GTCAGCATGTGAGCTTTGGTCCAGCCTGAGTCCTCTGGTTTATCAACGGCAAAATATAGATCGGAAGAGCACACGTCTGAACTCCAGTCACACAGGAAAATCTCGTATGCCGTCTTCTGCTTGAAAAAAAAAAGGACATTAAAGCTACTCACGTCGTCAAATGTTTTCTGACCCACCCCACACTCCATTGCTCTGACACTCCCTCTCTGCATAGCAGCTCACTACCATACTTTAGTAGGATCAGCGGTACC
+
CABCCGEGFGGFFEFGGGGGFGGCGGGGGGFFDGFFFFCFFGGE<E,8CFFGGFGC@EG<@FGE7:F@FCFFAFCFGGGEGCEFGAF<EFCEEGGGG<,F,:9?CFFFFFGF=@F<,F5CDCCFGGC,4=+8>++,,:,C?D@,,C,:5AF=,:<++++8@,,,,,,,,CC,D,@++3++@>+,5DC,D,,D9,6@33>>,2>7>B,62?D,,,65,,65,,69,?CF,,4,,,,,=,,59**57/:*:E9
@M03495:532:000000000-M42H9:1:2101:5437:10408 1:N:0:ACAGGAAA+TAGACAAT
GTCAGCATGTGAGCTTTGGAATTAGCTGGTTTATCAACGGCAAAATATAGATCGGAAGAGCACACGTCTGAACTCCAGTCACACAGGAAAATCTCGTATGCCGTCTTCTGCTTGAAAAAAAAAAAACCTATACAAATAACACGAACACCTACGTCGTCAAAACAAATACGAAAGTCATTTACTTACCTTACGCTAAAAAACCATTATGGCATAGAAAGTAAATAAATCTCAGCAGCAAAAGCTGCTTGACG
+
CCCCCFDFFGGFGGGFFG9FFFEFFGFGFFGGGG@FGGEGDGGGGFGGGGGCFGGGGGGGGGGGGG@DFGCFCFG8EFF9FGFFGGGGFGGC:CC@CFF,CEFFG,DACFGCF94,:CFFFGGG+48?,E,,,<B,,,5,,,+++8+,+3,,8,,+83@+,7,,3,7@<+3>**7,,,,,,3,,,,,,7,5**66*,6,***,,,6,,6:,,6,699+51519>CE7+++11++*3*25*2*+>;0+*2+*
@M03495:532:000000000-M42H9:1:2101:10744:10434 1:N:0:ACAGGAAA+TAGACAAT
GTCAGCATGTGAGCTTTGGAGTGAAATCTCTTGTCTTAAGGAATAAAGGAAAAAGATTCCGTCGGAGGCTCGGTGCTCTACAGGTTCAACCTTTGTACTCTATTATTGCCTCACATTCCATCTCTTGTGAAAATATATTTGATTGGCTTTTCTGCAGGTTGTTTGCCAGGACTTTCCAAGACCTCCACTAGAAAACACAATAAACTTTTTGGAAGCTGGACAACTATCTTCATTTTTCAGAAACAGTGAAC
+
CCCCCGGGGGGFGGGGGGGGGGGGGGGGGGGGGGGGGGGGGGGGGGGGGGGGGGGGGGGFGGGGGGGGGGGGGGGGGGGGGGGGGGGGGGGGGGGGGGGGGGGGGGGGGGGGGGGGGGGGGGGGGGGGGGGGGGGGGGGGGGGGGGGGGGGGGGGGGGGGGGGGGGGFGGGGFGGGGGGGGGGGGFGGGGGGGGGGGGGGGGGGFGGGGGGGGGGGGGGGGGGGGGCFGGGGGGGGGGCFGGGGFGGGGG,
@M03495:532:000000000-M42H9:1:2101:13439:10507 1:N:0:ACAGGAAA+TAGACAAT
GTCAGCATGTGAGCTTTGGACTCCTGACTGGTTTATCAACGGCAAAATATAGATCGGAAGAGCACACGTCTGAACTCCAGTCACACAGGAAAATCTCGTATGCCGTCTTCTGCTTGAAAAAAAAAAAAAAATCAACAAAAATATAAGAACTTATACTAGACGTCAACAAAACAATACTACATACTTATACTCACTTAAACTAACGATTCCGAGCACACGTCCACTAGCGACAACACAACTGACTCCTACAA
+
CCCCCGGGGGGGGGGGGGGGGGGGGGGGGGGGGGGGGGGGGGGGGGGGGGGGGGGGGGGGGGGGGGGGGGGGGGGGGGGGGGGGGGGGGGGGG<@FGGGGGGGGGGGGGGGGGGGGGGGGGGGGGGF8+8+,,,:,,,,,:,,3,8,,,,,,>,,,,,,,,+35+3:3<,7,,3,3,3,7,,33,7,7,,,,,,,,,62>,,2,***,,2,****,,****/*<+++=*1*/***3/*;<+2++*++0203
@M03495:532:000000000-M42H9:1:2101:3377:10508 1:N:0:ACAGGAAA+TAGACAAT
GTCAGCATGTGAGCTTTGGAGTGAAATCTCTTGTCTTAAGGAATAAAGGAAAAAGATTCCGTCGGAGGCTCGGTGCTCTACAGGTTCAACCTTTGTACTCTATTATTGCCTCACATTCCATCTCTTGTGAAAATATATTTGATTGGCTTTTCTGCAGGTTGTTTGCCAGGACTTTCCAAGACCTCCACTAGAAAACACAATAAACTTTTTGGAAGCTGGACAACTATCTTCATTTTTCAGAAACAGTGAAC
+
CCCCCGGGGGGFGGGGGGGGGGGGGGGGGGGGGGGGGGGGGGGGGGGGGGGGGGGGGGGGGGGGGGGGGGGGGGGGGGGGGGGGGGGGGGGGGGGGGGGGGGGGGGGGGGGGGGGGGGGGGGGGGGGGGGGFFGGGGGGGGGGEFEGGGGGGGGGGGGGGGGGGGGGGGDFGGGGGFGGFGGGGGGGGFFGGGGGGGGFGFGFGGGGGGGGGGGGGGGGGGFFGGGGGGGGGGCGGGGGCGFGGGGGGGG7
@M03495:532:000000000-M42H9:1:2101:12150:10526 1:N:0:ACAGGAAA+TAGACAAT
GTCAGCATGTGAGCTTTGGATGGTTCTGGTTTATCAACGGCAAAATATAGATCGGAAGAGCACACGTCTGAACTCCAGTCACACAGGAAAATCTCGTATGCCGTCTTCTGCTTGAAAAAAAAAAAAGAATCATCAGGGTGATGACGAAGATGCAAGGGTGTAAGCCTTTTGAATCAAGACATATCAATAATTGACGCCGTGTATTGCGAAAGTATCGCTGTGCATAAGCAGCTTTAGCACAGAAGGGGACA
+
CCCCCGGGGGGGGFGGGGFFGGGGGGCEGFGFGGGGGGCFGGCGGGGGGGGGGGGEGGGGGGGGGGEEFGGGGGDCEFGCFGGECEFGGGG<,CFEFGGGEAGFGFDCEED9CF=C,EECCGF7+8++,:,,8,5:,,,8+?,,C+8>+=D9D,,,++,6+7=,,,,,,,:+,@,,,3,6,,,,,73,,,7@,7>**114*>25,42**4*=,,,5****10++5+3+<+2**++++=@0*;+07*3:C*/
@M03495:532:000000000-M42H9:1:2101:23353:10590 1:N:0:ACAGGAAA+TAGACAAT
GTCAGCATGTGAGCTTTGGTCCAGCCTGAGTCCTGGTTTATCAACGGCAAAATATAGATCGGAAGAGCACACGTCTGAACTCCAGTCACACAGGAAAAGCTCGTATGCCGTCTTCTGCTTGAAAAAAAAAAAATCTACGCTGTAACGGTGTTCGGTCCAGTTTACTTTTTCACTCCGAGCCCTGTAGTTGTTGGCACGACGGATAAGTTAGGTATCCCGACTTACACCTGGGTCGAGACTGAAACGGATGT
+
CBACC<FEFF@FE<DEE@AFECFEFFFF@E@6@CC@;,CCCC6<F@BFDGDE,CFFGAFCGG:FCCFE<E<C:EFEFFEGGCE<FE@C@FFGDFG8=C,=?EE>FACAA=8+9,C,<E9E,C<,?B>C:=+++8=B,88++B+BF,+6B+8+,@=3>+:73>@,,@,,78,@=F9::FFB:CB:BFADAB;,>,D,?B7*::*61++5<53?CCE++>*88:5+030<:62*0**2***3:02+*A5C7C<
@M03495:532:000000000-M42H9:1:2101:8983:10643 1:N:0:ACAGGAAA+TAGACAAT
GTCAGCATGTGAGCTTTGGTTTATCAACGGCAAAATATAGATCGGAAGAGCACACGTCTGAACTCCAGTCACACAGGAAAATCTCGTATGCCGTCTTCTGCTTGAAAAAAAAAAAAATAAAGAATCAGTTCGTACTTTTGTCGACTTGTATCGACGATTTCTGCGCGGGCAAAATGCGACAATTGGTGTAATACTAGCGGAGATCGATAAGCTCTATCTATACACTGTAGACACTTGAAATAACTATATTG
+
CCCCCGGGGGGGGGGGGGGGGGGGGGGGGGGGGGGGGGGGGGGGGGGGGGGGGGGGGGGGGGGGGGGGGGGGGGGGGGFGG9FFGGGEGGGGGGGGGGGGGGGGGGGEFGGG7C@=@:,,,,,,8:5,,5,88,3>,5,:,8=>+33,,,83+:+++3,+,,,75@@7C7>>:?,,,**<<<,,,62**,7+,72+251**1*5585*2*++2<<<+++++++++++33+++30++++++30++*0+*0++
@M03495:532:000000000-M42H9:1:2101:28972:10682 1:N:0:ACAGGAAA+TAGACAAT
GTCAGCATGTGAGCTTTGGTCCAGCCTGAGTCCTGGTTTATCAACGGCAAAATATAGATCGGAAGAGCACACGTCTGAACTCCAGTCACACAGGAAAAACTCGTTTGCCGTGTTCTGCTTGAAAAAAAAAAGAATTAATAATCGCTCTACTCTGACCCCCACTCACCCTTCTCCATCCTGTACGGATTTCAATTCTTGCCATAACTATCACATCACAAGTCATACTCTCTCACATAGAAATGAAATCACCT
+
CC9AC9EEFDGDE@A6FFFFEDGG?FEG<F<,;CEFE9@<CEG96BC++@EC9FAFFFGA8F,@:@EEEEF?@F,C<FC,9C,C@F@CCCCFCFG8,,,8C,6C,::99+B+CCCFF,,:5,5:E,@:C+68+:5,,,:A,,,+6,,+5,,,,,7,33:F+6,>F,3@+,,,,,3,,,,,7,,++5@*,3,,,7,,,57@,,4,,,,6,,6>,6,,,,,5>,,,1,,5<9,4>?,,,,B,,4,+21+*0*+
@M03495:532:000000000-M42H9:1:2101:4916:10683 1:N:0:ACAGGAAA+TAGACAAT
GTCAGCATGTGAGCTTTGGATGGTTCTGGTTTATCAACGGCAAAATATAGATCGGAAGAGCACACGTCTGAACTCCAGTCACACAGGAAAATCTCGTATGCCGTCTTCTGCTTGAAAAAAAAAAAAAAAATACAAGTCTCTCAGACAGAACTCCAGTAGGACAATAACTCACACACTCCAACAGTGACACTGTGTGATGTAACGAACAACGCGTCTAAGCAGCTACGACCGTACGACTCGCATGAACTACC
+
CCCCCGGGGEGGGFGGGGGFAFFGGGGGGGGFGGGGGGGDGGGGGGGGGGGGGGGGGGGGGGGGGGGGGGGGGGGGGGGGGGGGGGGGGGGADFFGGGGGGGGEEGCDCGGG<AFAFGGGGEGF:46+63=,:,,,,:,:,,,:,,,,:,:,:,,,@,:,,:33,@,3,3,6,7*@7DF,,@*23,,,,,,6,,,2;D@52,2***4*,61***4**++03***05/=*2******1*/**)**:+2:7C*
@M03495:532:000000000-M42H9:1:2101:18130:10735 1:N:0:ACAGGAAA+TAGACAAT
TCAGCATGTGAGCTTTGGAGGTTGGTTTATCAACGGCAAAATATAGATCGGAAGAGCACACGTCTGAACTCCAGTCACACAGGAAAATCTCGTATGCCGTCTTCTGCTTGAAAAAAAAAAACAAGTAGTGGATTTTACATCTACCATATCAACAAGGATCGACTAAAGCCGCTCCAGCAGCCTGGGTGAAACGATCGTCGCGAGCGTTCCTCGTACTTCCTGTATTTCAAGGGAGGGTAGACGGTATTCTA
+
CCCCCGGGEFCFGF9FFGDFD@FGGGFFGGFEGGEGGEGCGFGGFGFGEDFC:FAFGGGGGGEGGGFGGGFFEGGGGFCGCGFFFGFGGGFFGGGCCGDGEGF6<CFEAEG8FCFEEG7+6+,,:BA<8,,,:,,<,,,:,,,C,,,B?,,,,7AD,,>B++3+8@,@BC@++3+@D,,D,>8,@F>**7,?***2*,6*4<*:8C***++5**1**++55>++15=++=++///**1+*+*2C**/*20+
@M03495:532:000000000-M42H9:1:2101:25829:10735 1:N:0:ACAGGAAA+TAGACAAT
GTCAGCATGTGAGCTTTGGAATTAGCTGGTTTATCAACGGCAAAATATAGATCGGAAGAGCACACGTCTGAACTCCAGTCACACAGGAAAATCTCGTATGCCGTCTTCTGCTTGAAAAAAAAAAAAAAAATAAACATAAAAAAAATGAGTGATATGCGCAACATCAAAGTAAGCCGAGTATCAGAACGAGCTCATGCACGTACTGAGCGGTGTACAAGATAGCGACAGAAGTAATTCATAAAACCGACAGT
+
CCCCCGGGGGGGGGGGGGGGGGGGGGGGGGGGGGGGGGGGGGGGGGGGGGGGGGGGGGGGGGGGGGGGGGGGGGGGGGGGGGGGGGGGGGGCFFGGGGGGGGGGGGGGGGGGGGGGGGGGGGGEC4+>3+,,,:,,8:>,,,+++,,,,733,,,,,*****,,733,,,,,,,,1**1,,,,7,,,*****77++,+,**+4*52+21***3+5+++*+++2*1***20+++3+300++3*++***1)/0
@M03495:532:000000000-M42H9:1:2101:15910:10738 1:N:0:ACAGGAAA+TAGACAAT
GTCAGCATGTGAGCTTTGGTCCAGCCTGAGTCCCTGGTTTATCAACGGCAAAATATAGATCGGAAGAGCACACGTCTGAACTCCAGTCACACAGGAAAATCTCGTATGCCGTCTTCTGCTTGAAAAAAAAAAAAAAAAACAAAGCAAGACATGAAAAACGCAGCAACAATACAAACAGTGTAACACGAAGGTGAAATACACATCGACATAATCCTTAACCAGGCAACACATATGCACTGAATACGTAGCGA
+
CCCCCGGGGGGGGGGGGGGGGGGGGGGGGGGGGGGGGFGGGGGGGGGGGGGGGGGGGGGGGGGGGGGGGGGGGGGGGGGGGGGGGGGGGGGGGGGGGGGF@FGGGGGGGGGGGFGFGGGGGGGGGGGGGFGE@@8++8:+,,3,,,@3,,,8,,:,=,@57*5*:5,,,3,3,,73>,,,,,,7,,**4**,,2,,,,,4+,+2*5***5+2+5+;+0+++3*3=***/*++++++<++++*++*0+***/
@M03495:532:000000000-M42H9:1:2101:7005:10751 1:N:0:ACAGGAAA+TAGACAAT
GTCAGCATGTGAGCTTTGGAATTAGTAAATTCGTTGACGACAGAAGGAGCAAGATAACGACCACAGGGAGGGTGGTTTATCAACGGCAAAATATAGATCGGAAGAGCACACGTCTGAACTCCAGTCACACAGGAAAATCTCGTATGCCGTCTTCTGCTTGAAAAAAAAAAACAAACAAAACACAACATCACTGTGACCCACCTATTGTTGAAAGCCCTACCAGACACTACACTGCGATTAAATCTGCACGC
+
CCCCCGGGGGGGGGGGGGGGGGGGGGGGGGGGGGGGGGGGGGGGGGGGGGGGGGGGGGGDGGGGFGGGGGGGGGGGGGGGGGGGGGGGGGGGGGGGGGGGGGGGGGGGGGGGGGGGFGGGGGGGGGGGGGGGGGGGG5=FGGGGGGGGGGGGGGGGGGG?FGGGGGGGGG@*,36,,3,62<><*>F,7,,,,,,4,,6,*62,,,,,,+2++5+**58**++**3=+0++*+0+**2**+*3+*++****
@M03495:532:000000000-M42H9:1:2101:28247:10793 1:N:0:ACAGGAAA+TAGACAAT
GTCAGCATGGAGCTTTGGAGTGAAATCTCTTGTCTTAAGGAATAAAGGAAAAAGATTCCGTCGGAGGCTCGGTGCTCTACAGGTTCAACCTTTGTACTCTATTATTGCCTCACATTCCATCTCTTGTGAAAATATATTTGATTGGCTTTTCTGCAGGTTGTTTGCCAGGACTTTCCAAGACCTCCACTAGAAAACACAATAAACTTTTTGGAAGCTGGACAACTATCTTCATTTTTCAGAAACAGTGAACA
+
CCCCCGGGGGDFGGGGGGGGGGGGGGGGGGGGGGGGGGGGGGGGGGGGGGGGGGGGGGGGGGGGGGGGGGGGGGGGGGGGGGGGGGGGGGGGGGGGGGGGGGGGGGGGGGGGGGGFGGGGGGGGGGGGGGGGGGGGGGGGGGGGGGGGGGGGGEGGGGGGGGGGGGGGGGGGGGGGGFGGGFGGGGGGGGGGGGGGGGGGGGGFGGGGGGGGGFGGGFGGGGGGGGFGGGGGEGGGGGGFDGGGGGGGGGG
@M03495:532:000000000-M42H9:1:2101:14179:10803 1:N:0:ACAGGAAA+TAGACAAT
GTCAGCATGTGAGCTTTGGTCCAGCCTGAGTCCCTGGTTTATCAACGGCAAAATATAGATCGGAAGAGCACACGTCTGAACTCCAGTCACACAGGAAAATCTCGTATGCCGTCTTCTGCTTGAAAAAAAAAAAAAAAGTTTATATCACTGGTGAACATGAAAAGCAAACTAGCCTAACAACGTTTGATCAGTGTAAACAACATCAACGCAAGATGCACAGAGATCAGAGAGAACACACAGTAAAGGATGTT
+
CCCCCGGGGGGGGGGGGDFGGGGGGGGGFGGFGGGGGFGGGGGGGGGGGGGGGGGFGGGGGGGGGGGGGGGGGGGGGGGGGGGGGGGGGGGGGGGGGGGD8FFGGGGGGGGGGGGGGGGFCGGGGGGEGDC:C++3++,,,,,,7,:,8:,,,,,,,,,,,,7,3>,,>,,,,3,3,,,7F*3@@>,,7,25,7,,,,,,6,422,,***=:B:,7++50?0*+++++0***0+***//*2+551:***0+
@M03495:532:000000000-M42H9:1:2101:6300:10832 1:N:0:ACAGGAAA+TAGACAAT
GTCAGCATGTGAGCTTTGGAGTGAAATCTCTTGTCTTAAGGAATAAAGGAAAAAGATTCCGTCGGAGGCTCGGTGCTCTACAGGTTCAACCTTTGTACTCTATTATTGCCTCACATTCCATCTCTTGTGAAAATATATTTGATTGGCTTTTCTGCAGGTTGTTTGCCAGGACTTTCCAAGACCTCCACTAGAAAACACAATACACTTTTTGGAAGCTGGACAACTATCTTCATTTTTCAGAAACAGTGAAC
+
CCCCCDGGFGGFFECFF-CFGFGFGFGGFFC@FGGGGFGCFGGDCFGFFGCFFGCDFAEFFGFGGGGG>FGGG@FEFGF9FG@GFGFFGGCGGC<FGGGGGFGFFGGGFGGGGF?GGGGEFFDGGGGG,C?BFGGGGEFBEFDFFFFGCFFFGFGE@EFGGDGG<FFF?DFFGFCDF9BFFGGGGGCFGCFFFF8EGCGFGC,>EF,@@E>8FACCFGDFFCGGG?FFEG:AECC;EFFCFGFFF6DF8:9
@M03495:532:000000000-M42H9:1:2101:25047:10864 1:N:0:ACAGGAAA+TAGACAAT
GTCAGCATGTGAGCTTTGGAGGGCAAGAAGGGGTGGTTTATCAACGGCAAAATATAGATCGGAAGAGCACACGTCTGAACTCCAGTCACACAGGAAAATCTCGTATGCCGTCTTCTGCTTGAAAAAAAAAAAAGTAAAAAAAATTAAACCCTAGCAATACTCACTAGTCTCACAATTCACTACCCATTATGATAGTTCATGCACAACCTACATCTGTTCGATTACCTTATGTTACACAACTCTTTCTGATT
+
CCCCCGGGGGGGGGGGGGGGGGGGGGGGGGGGGGGGFGGGGGGGGGGGGGGGGGGGGGGGGGGGGGGGGGGGGGGGGGGGGGGGGGGGGGGGGGGGGGC=FGGGGGGGGGGGGGGGGGGFDGGCFGGGGGG:3+,,,<3,+++,,,3,:,+,,,,3,8,,,,73,,7,,,7,,,7,,,7,2,,,,2,,<;,,2,4,,6@,,,,6,=**,++5++++2++**++*++4+0++13+5+3+*3+*3++++**3+
@M03495:532:000000000-M42H9:1:2101:11544:10932 1:N:0:ACAGGAAA+TAGACAAT
GTCAGCATGTGAGCTTTGGAGGGCAAGAAGTGGTTGTGACATTGCATGGCAGCTAGAGCCAACTGGTTTATCAACGGCAAAATATAGATCGGAAGAGCACACGTCTGAACTCCAGTCACACAGGAAAATCTCGTATGCCGTCTTCTGCTTGAAAAAAAAAATCCAGTTGATGACGTATATTTTTTTCAAATATGGACATGAAAAAAGAGCAAAAATTAACTGTTCTATTGAATAAAAAACATAAACATATG
+
CCCCCGGGGEGFEFGFFECFFF@FFGGCGGGGGGGGEGGGCEGGGGGFGGGGEFGGCFGFDF@FEFGCFEG<FEDFGDGEGFFEGGFGDFEC:FEGGGDFGGCGFE@?FF?FEC=FGGG<FGCE@FCFF<EEEGEF8,AF444=@,,C,:EB<FFFG7+3>,,3CB,98,::@F+CEGGG,@@,5C,,@;,@=CFC:8,,57?,2*6B,,<F6,1,,,2,>,254;9++<+1+=CCCF*32:CCF++2+=+
@M03495:532:000000000-M42H9:1:2101:13595:11035 1:N:0:ACAGGAAA+TAGACAAT
GTCAGCATGTGAGCTTTGGAGTGAAATCTCTTGTCTTAAGGAATAAAGGAAAAAGATTCCGTCGGAGGCTCGGTGCTCTACAGGTTCAACCTTTGTACTCTATTATTGCCTCACATTCCATCTCTTGTGAAAATATATTTGATTGGCTTTTCTGCAGGTTGTTTGCCAGGACTTTCCAAGACCTCCACTAGAAAACACAATAAACTTTTTGGAAGCTGGACAACTATCTTCATTTTTCAGAAACAGTGAAC
+
CCCCCGGGGGGGGGGGGGGGGGGGGGGGGGGGGGGGGGGGGGGGGGGGGGGGGGGGGGGGGGGGGGGGGCFGGGGGGGGGGGGGGGGGGGGGGGGGGGGGGGGGGGGDGGGGGGGGGGGGGGGGGGGGGGGGGGGGGGGGGGGGGGGGGGGGGGGGGGGGGGGGGGGGGGGGGGGGGGGGGGGGGGGGGGGGGGGGGGGGGGGGGGGGGGGGGFGFFGGFGGGDFGGGGGGGGGGGF?EFFGDCF?DFFG7
@M03495:532:000000000-M42H9:1:2101:24715:11038 1:N:0:ACAGGAAA+TAGACAAT
GTCAGCATGTGAGCTTTGGAGTGAAATCTCTTGTCTTAAGGAATAAAGGAAAAAGATTCCGTCGGAGGCTCGGTGCTCTACAGGTTCAACCTTTGTACTCTATTATTGCCTCACATTCCATCTCTTGTGAAAATATATTTGATTGGCTTTTCTGCAGGTTGTTTGCCAGGACTTTCCAAGACCTCCACTAGAAAACACAATAAACTTTTTGGAAGCTGGACAACTATCTTCATTTTTCAGAAACAGTGAAC
+
CCCCCGGGGGGGGGGGGGGGGGGGGGGGGGGGGGGGGGGGGGGGGGGGGGGGGGGGGGGGGGGGGGGGGGGGGGGGGGGGGGGGGGGGGGGGGGGGGGGGGGGGGGGGGGGGGGGGGFGGGGGGGGGGGGGGGGGGGGGGGGGGGFGGGGGCGGGGGGFGGGGGFGGGGGGGGGGGGGGGGGGGGGGGGGGGDGGGGGGGGGGGGFGGGGGG?FGGGG6CG?GFGCFGGGGGGGGGGGGGGCFFGFGGGG:
@M03495:532:000000000-M42H9:1:2101:25272:11055 1:N:0:ACAGGAAA+TAGACAAT
GTCAGCATGTGAGCTTTGGAGTGAAATCTCTTGTCTTAAGGAATAAAGGAAAAAGATTCCGTCGGAGGCTCGGTGCTCTACAGGTTCAACCTTTGTACTCTATTATTGCCTCACATTCCATCTCTTGTGAAAATATATTTGATTGGCTTTTCTGCAGGTTGTTTGCCAGGACTTTCCAAGACCTCCACTAGAAAACACAATAAACTTTTTGGAAGCTGGACAACTATCTTCATTTTTCAGAAACAGTGAAC
+
CCCCCGGGGGGGGGGGGGGGGGGGGGGGGGGGGGGGGGGGGGGGGGGGGGGGGGGGGGGGGGGDGGGGGGGGGGGGGGGGGGGGGGGGGGGGGGGGGGGGGGGGGGGGGGGGGGGGGGGGGGGGGGGGGGGGGGGGGGGGGGGGGGGGGGGGGGGGGGGGGGCGGGGGGFGGGGGGGFGGGGGGGGGGGGGFGGCGGGFGGDGCFGGGGGG7DFFFGGF??6:EGGGGGGGGGGGGGGFFGGGGGGGG7C,
@M03495:532:000000000-M42H9:1:2101:26121:11077 1:N:0:ACAGGAAA+TAGACAAT
GTCAGCATGTGAGCTTTGGAGTGAAATCTCTTGTCTTAAGGAATAAAGGAAAAAGATTCCGTCGGAGGCTCGGTGCTCTACAGGTTCAACCTTTGTACTCTATTATTGCCTCACATTCCATCTCTTTTGAAAATATATTTGATTGGCTTTTCTGCAGGTTGTTTGCCAGGACTTTCCAAGACCTCCACTAGAAAACACAATAAACTTTTTGGTAGCTGGACAACTATCTTCATTTTTCAGTAACAGTGAAC
+
CBCCCCEFDGF9CEFFFFCGGGGAECEEC@6C<FDFC@CF,,CE<C<<9@EEFCCFGGGGFG@@:EGECDEF@FGEFGGGGFCDEGGGGGGGFD9F<CCEFCFEGGE?FE<F8FDFEGGECF,FF9,<B:EFCF<CAAFFEFGG<,A,,AFCGC?<FG=B=+AFEG<?F+:?F<?,EG<B:=8,,DF:AAFAFGGGDB88BFGA9E==@F88,3@:;7C88AF@?BFG7=F:FAC;AC:E,2::D7<+:,,
@M03495:532:000000000-M42H9:1:2101:22673:11111 1:N:0:ACAGGAAA+TAGACAAT
GTCAGCATGTGAGCTTTGGAGGATCACAAATCCGCGATGAATACCTGCAAAATCTGGTGCCGTTTAAAGAGGGCGATGAGTACGAATCGAAAGATCTGGCGGAACTGAACCGCCGACTTTCTGCTACCGGCTGGTTTATCAACGGCAAAATATAGATCGGAAGAGCACACGTCTGAACTCCAGTCACACAGGAAAATCTCGTATGCCGTCTTCTGCTTGAAAAAAAAAACCAAAAGAAATAAAATAAACGA
+
CCCCCGGGGGGGGGGGGGGGGGGGGGGGGGGGGGGGGGGGGGGGGGGGGGGGGGGGGGGGGGGGGGGGGGGGGGGGGGGGGGGGGGGGGGGGGGGGGGGGGGGGGGGGGGGGGGGGGGGGGGGGGGGGGGGGGGGGGGGGGGGGGGGGGGGGGGGGGGGGGGGGGGGGGGGGGGGGGGGGGGGGGGGGGGGCFGGG<CFGGGGGGGGG5EGGFGGGGGG6CCFGGGGGG**2****2**++0++*+0****
@M03495:532:000000000-M42H9:1:2101:9156:11130 1:N:0:ACAGGAAA+TAGACAAT
GTCAGCATGTGAGCTTTGGAGGGCAAGAAGTGGTTGTGGCATTGCTGGTTTATCAACGGCAAAATATAGATCGGAAGAGCACACGTCTGAACTCCAGTCACACAGGAAAATCTCGTATGCCGTCTTCTGCTTGAAAAAAAAAAAAATACAAGACGGCAGCCGCAGTGACACGTAGGCACCAAGCGTAATACGGAGTGTTCGGGCGTAAAGAGCTCGTAGGCGGTGTAATAGGTGCGGTGTGCAAACGTTAG
+
CCCCCGFGGGGGGGGGGGGGGGGEDFD<CFFF<@FGFGGGGGFGGGGG<FAFFDFGGGGGG@EFG<DGGFFDGGGEGEFGGGGFGGFGGGGCAFFFFGFGGGGGGGFGGF<,95EFGGFFGG:FGCFGGGEG?ED?,?B:BF+CF+,C8,<,D,+8+83+,*****3,,,,>,,,*7D:F:A,CC<**=BCF***=++7;7*87*:=;*+++:++*2*2*+*:5*;+++++32++2*2:;/*++***22**
@M03495:532:000000000-M42H9:1:2101:27100:11166 1:N:0:ACAGGAAA+TAGACAAT
GTCAGCATGTGAGCTTTGGAGGGCAAGAAGGGGTGGTTTATCAACGGCAAAATATAGATCGGAAGAGCACACGTCTGAACTCCAGTCACACAGGAAAATCTCGTATGCCGTCTTCTGCTTGAAAAAAAAAATCAACACAACAATGTAATATCCAACGATACATGGAATAAGTTTCATTGCATGCGTGACTACACGTACTTCACCGTTTACTCCGTCTCGCCCGTACTGTACATATAGCGTGTGTCTATCGT
+
CCCCCGGCFCFGCFGCGGGGGGGGGGGCFGDGGEGGEF8DFGFGGGGGGGGGGGGGGGGFFGGGGFCGGGGGGGGGFGGGGGGGGGGGGGGEGGCFG@EFGGCFGGGGGGEGGGCAFGFFFGGGGGGGGGE,35,3CB<=:,:8,8:,3,,::,,:+++3+7,,8,,8,,,,,8,,7,,,,7,3*53**,3,,21,3**,,7,,*,6,8,,,,**,,4,/*3***1*5++++1+++1+/**/*3++3C7*0
@M03495:532:000000000-M42H9:1:2101:15247:11213 1:N:0:ACAGGAAA+TAGACAAT
GTCAGCATGTGAGCTTTGGTCCAGCCTGAGTCCCTGGTTTATCAACGGCAAAATATAGATCGGAAGAGCACACGTCTGAACTCCAGTCACACAGGAAAATCTCGTATGCCGTCTTCTGCTTGAAAAAAAAAAAACTAAACAACGACCAACCACCAGCAAGCAACCGCGCACTTACGTACGTGGCAACCGTACGCCGATTTGACAGCGAGGAAAGGGCGAGTAGGCTCAGACAGAAGTCAGAAGTAAACGAC
+
CCCCCGGGGGGGGGGGGGGGGGGGGGGGGGGGGGGGGFGGGGGGGGGGGGGDGCGGGGGFGGGEGDFFGGGGGGGGGGGGGGGGGGGGGGGGGGGGFGGGDFGGGGGGGGGFG=DCFGGFGEF8EFGGEFGG+@+,:,,,,:,3++8@,++8=+,6,,,3+@,@,:7:****3,,6,3**,,6*,2*,*1*********1+,525B*****03/**;***/*++3+*3*++0*2<02+<++2+222+:*1*
@M03495:532:000000000-M42H9:1:2101:13005:11302 1:N:0:ACAGGAAA+TAGACAAT
GTCAGCATGTGAGCTTTGGCGACAGAAGGAGCAAGATAACGACCACAGGGAGGGTGGTTTATCAACGGCAAAATATAGATCGGAAGAGCACACGTCTGAACTCCAGTCACACAGGAAAATCTCGTATGCCGTCTTCTGCTTGAAAAAAAAAATAAAAAAAGACACGATCAAGAACCATAGTGTGTTAAGTTGACGCAGACTAAATATAAGAAAGATGCTAAGATGTGACAGATGATCGAGCATAGTAGGAA
+
CCCCCGGGGGGGGGGGGGGGGGGGGGGGGGGGGGGGGGGGGGGGGGGGGGGGGGGGGGGGGGGGGGGGGGGGGGGGGGGGGGGGGGGGGGGGGGGGGGGGGGGGGGGGGGGGGGGGGGG?BFFGGGGGGGGGGGGGGGGGGGGGGGGGGGGD,::3@:3C7<6::***,5,,,,,,53,723,,4,,,,,,,,,**4*1++,++5+++++2+*5+++++1++2+++4+++3=+=+++*2*;)3+*++*20+
@M03495:532:000000000-M42H9:1:2101:11976:11314 1:N:0:ACAGGAAA+TAGACAAT
GTCAGCATGTGAGCTTTGATTTTTTTTTCAGGATTAGCTGGTTTATCAACGGCAAAATATAGATCGGAAGAGCACACGTCTGAACTCCAGTCACACAGGAAAATCTCGTATGCCGTCTTCTGCTTGAAAAAAAAAAAAAAAAAGAAAAGAAGAATGGACCTTATGAGTGTGTAGAAAGTGCACAAACAGTGTGAAAGTAGATATGCTCAACTCGGGGAGATAGAACTGCTAGAGCTGAGTACTAAAGAAGA
+
CCCCCGGGGGGGGGGGGGGGGGGGGGGGGGGGGGGGGGGGGGGGGGGGGGGGGGGGGGGGGGGGGGGGGGGGGGGGGGGGGGGGGGGGGGGGGGGGGGGGGGG<FGGGGGGGGGGFFGFGGGGFGGGGGGGGGGGGC+8++85**88,3*8,,,,,,,,,,,,,,,,,,,,,,,,,,,7,,@,,,,,,,,,@,,,,732+5,4++5+++4*+2******3*3+++00+3++++++++3*<+*++*++0*++
@M03495:532:000000000-M42H9:1:2101:28137:11332 1:N:0:ACAGGAAA+TAGACAAT
GTCAGCATGTGAGCTTTGGAATTAGTAAATTCGTTGACGACAGAAGGAGCAAGATAACGACCACAGGGAGGGTGGTTTATCAACGGCAAAATATAGATCGGAAGAGCACACGTCTGAACTCCAGTCACACAGGAAAATCTCGTATGCCGTCTTCTGCTTGAAAAAAAAAATAAAGTGCCAACCTTTAACCCCAAAGATCCTTTCATTCATTGTCTACCCTCTCATCAATCTTTAGTAGATCACGAATCTCT
+
CCCCCGGGGGGGGGGGGGGGGGGGGGGGGGGGGGGGGGGGGGGGGGGGGGGGGGGGGFGGGGGGGGGGGGGGGGGGGGGGGGGGGGGGGGGGGGGFGGGGGGGGGGGGGGGGGGGFGFGGGGGGGGGGGFGGGGGGGE8FFFGGFEGGGGGGFDFGGFGGGGFFGGGGDG,7,,,,3,7,,**,,,7,,724*5,2,?F@,,,4,,4,,,6,6,,,,,6,**55+++++2+1>+55++5++*****/*+44
@M03495:532:000000000-M42H9:1:2101:16483:11398 1:N:0:ACAGGAAA+TAGACAAT
GTCAGCATGTGAGCTTTGGAGTGAAATCTCTTGTCTTAAGGAATAAAGGAAAAAGATTCCGTCGGAGGCTCGGTGCTCTACAGGTTCAACCTTTGTACTCTATTATTGCCTCACATTCCATCTCTTGTGAAAATATATTTGATTGGCTTTTCTGCAGGTTGTTTGCCAGGACTTTCCAAGACCTCCACTAGAAAACACAATAAACTTTTTGGAAGCTGGACAACTATCTTCATTTTTCAGAAACAGTGAAC
+
CCCCCGGGGGGFGGGFGGGGGGGGGGGGGGGGGGGGGGGGGGGGGGGGGGGGGGGFGGGGGGGGGGGGGGGGGGGGGGGGGFGGGCGGGGGGGGGGGGGGGGGGGGGGFGGGGGGGFGGGGGGGGGGGGGGGGGGGGGFGGGGGG@FFGFGGGGGGGGGGGG8FGGGGGGGGGEGGGGGGGGGGGGGGGGGGGGGGGGGFFFGFGFFCFGGE:D@FFFGGGGGGGGGGFGGGGGGGGGGFEFGGGGGDFG,
@M03495:532:000000000-M42H9:1:2101:23872:11417 1:N:0:ACAGGAAA+TAGACAAT
GTCAGCATGTGAGCTTTGGAATTAGTAAATTCGTTGACTGGTTTATCAACGGCAAAATATAGATCGGAAGAGCACACGTCTGAACTCCAGTCACACAGGAAAATCTCGTATGCCGTCTTCTGCTTGAAAAAAAAAAAAATTAATCACATATGAGGACTATGCACTGGCAATTTGCAGAACTCTACCAATCTCGACAATGACTGCAATAGAACAATTTATGAAATAGTATATTATGAATGTGGTATCGTCCA
+
CCCCCGGGGGGGGGGGGGGGGGGGGGGGGGGGGGGGGGGGGGGGGGGGGGGGGGGGGGGGGGGGGGGGGGGGGGGGGGGGGGGGGGGGGGGGGGGGGGGGGGGCFGGGGGGGGGGGGGGGGGGGGGGGGGGGGGGG++8,,:5:,,3,,,,,,,6,+3,,,,3,,,,,,,53,,,,,35,,,,,,,,,,,73,,**5,,6;,5>,2,,,,,6,,,22>4,,52,,,,5,,4,,4,,4,,,,**+1+****2
@M03495:532:000000000-M42H9:1:2101:6980:11428 1:N:0:ACAGGAAA+TAGACAAT
GTCAGCATGTGAGCTTTGGTTTATCAACGGCAAAATATAGATCGGAAGAGCACACGTCTGAACTCCAGTCACACAGGAAAATCTCGTATGCCGTCTTCTGCTTGAAAAAAAAAAAAAACAAAGAGTAGGAAATAACACTAGTCTTGAAAGAAAGCATATACCACATCGCAGACAGCAGACAACGGAAACCGGAGCAGACAAGCGTAATACGTGTAGATGGAGAAGAAAGGGTGAGCGTGCTGTTGGAGATG
+
CCCCCGGGGGGGGGGGGGGGGGGGGGGGGGGGGGGGGGGGGGGGGGGGGGGGGGGGGGGGGGGGGGGGGGGGGGGGGGGGGFFGGGGGGGGGGGGGGGGGGGGGGGGGGGGGGG8+6++,,:,4,5<55,::A,,,,,,3,:5:,,,,3,,3,:,,3,7,33,,@,,+++++@,,,,,,,,,6*5*1*,,**1***,,4,,,,****4++*2*5+++5+0**+**+000*****2+***210++2*+***+
@M03495:532:000000000-M42H9:1:2101:14108:11428 1:N:0:ACAGGAAA+TAGACAAT
GTCAGCATGTGAGCTTTGGATGGTTCTGGTTTATCAACGGCAAAATATAGATCGGAAGAGCACACGTCTGAACTCCAGTCACACAGGAAAATCTCGTATGCCGTCTTCTGCTTGAAAAAAAAAAATAGATACAAAAAGCATTTTTATCGAAACGCGCATAAATTTGAGCCGATTTGTCGTCACAGGGTGCGCCGCCAAAACGCTGGCTACAGGAACTTTTCCCAGCCTCACTCCCATCCCCCTTCTGGAGG
+
CCCCCGGGGGGGGGGGGGGGGGGFGGGGGGGGGGGGGGGGGGGGGGGGGGGFFGGGGGGGGGGGGEFGGGFGGGFGGGGGGGGGGGGGGGGFGGFGGFGGGGGECEGGGGGDEGG8CC=FDGCF8,,8BCFF,,,::+BF,<:5?D,,B<>+8++@::+:@F<3<3,+83++*6*@FF@DC>*;35*>@*54**:*41<CFC**448+++5?**2<633++>+>+;A*:6*2+*1*3****)22*33:*2=
@M03495:532:000000000-M42H9:1:2101:21020:11442 1:N:0:ACAGGAAA+TAGACAAT
GTCAGCATGTGAGCTTTGGAATTAGTAAATTCGTTGACGACAGAAGGAGCAGGATAACGACCACAGGGAGGGTGGTTTATCAACGGCAAAATATAGATCGGAAGAGCACACGTCTGAACTCCAGTCACACAGGAAAATCTCGTATGCCGTCTTCTGCTTGAAAAAAAAAAAAAACAAAAAAGAAAAGACAGAAAGTAGAGTACGTGCACACACGACAGACAATAGACGCCACAAGATAGCGCTTACGTACT
+
CCCCCGGGGGGGGGGGGGGGGGGGGGGGGGGGGGGGGGGGGGGGGGGGGGGGGGGGGGGGGGGGGGGGFGGGGGGGGGGGGGGGGGGGGGGGGGGGGGGGGGGGGGGGGGGGGGGGGGGGGGGGGGGGGGGGGGGGGFFGGGGGGGGGGGGGGGGGGFGGGGGGGGGGGG*51**6>,3<**::<,,14,++7,++,+,2+,2*+4*43+****1*2*****+++3+***170*;*+++3*1***+1**2/
@M03495:532:000000000-M42H9:1:2101:10955:11455 1:N:0:ACAGGAAA+TAGACAAT
GTCAGCATGTGAGCTTTGGAATGTTGACGACAGAAGGAGCAAGATAACGACCACAGGGAGGGTGGTTTATCAACGGCAAAATATAGATCGGAAGAGCACACGTCTGAACTCCAGTCACACAGGAAAATCTCGTATGCCGTCTTCTGCTTGAAAAAAAAAATACTAGCTGCCAAGAGACCATCTCAAACACACATCTGACATGCCCCCTCCTCTGACCTGAAGCACACACACAATTGCACCACATTACCTGA
+
CCCCC@E<C6ECCFEDGCFCGAFEFGDFGC::FGEFF8FFCFF6EDF9BFGEGGGCFF8FFDFGG@DE6EFGGFCCEEF<AEGGGCFGC=FEEEGCFFGGG@FFEGFGFCEEGDFCFGCGFFFGDGGEEDFGFGGGGGGGGGCA?FGFF=B<?DF7=@CF,,,,,:,7,,,7>7B,,,:,,,2,7@D9E,>>:,?ED,=C,,6,,4**66=8E?++<+2A+980**=?*=5**0+51+5=313+2<:**<:
@M03495:532:000000000-M42H9:1:2101:25773:11460 1:N:0:ACAGGAAA+TAGACAAT
GTCAGCATGTGAGCTTTGGAATTAGTAAATTCGTTGACGACAGAAGGAGCAAGATAACGACCACAGGGAGGGTGGTTTATCAACGGCAAAATATAGATCGGAAGAGCACACGTCTGAACTCCAGTCACACAGGAAAATCTCGTATGCCGTCTTCTGCTTGAAAAAAAAAAACGAAAGCTGCAAACGTTATCCGTAACTTATGTGCTTAAAGTCCACGTAGTCGGGTATTATCGCCCGGTGCAAACGTCACT
+
C@@CCFCFCFFGFGEFGGFFEFF<FGF<FEFCGAFF<CEEGEFDFFGGC<CFGFCAEFBEEFG@EFCGCGDG@B@FGGGGF@AFEEGGC,CF<FDDGGGGGF=C@A8FGGGC8FAFDFGGGGGGEGFF9FGCFGGF=,E<?FD@?=F?C>FG+EBFA@FF>><<@>FGGB>***3*5,3?7FB,66@:C<@,*1616?72@<;C,,,,32+++2+>83**3<13*3*+4+4+**********03/*29*:+
@M03495:532:000000000-M42H9:1:2101:24783:11515 1:N:0:ACAGGAAA+TAGACAAT
GTCAGCATGTGAGCTTTGGAGTGAAATCTCTTGTCTTAAGGAATAAAGGAAAAAGATTCCGTCGGAGGCTCGGTGCTCTACAGGTTCAACCTTTGTACTCTATTATTGCCTCACATTCCATCTCTTGTGAAAATATATTTGATTGGCTTTTCTGCAGGTTGTTTGCCAGGACTTTCCAAGACCTCCACTAGAAAACACAATAAACTTTTTGGAAGCTGGACAACTATCTTCATTTTTCAGAAACAGTTAAC
+
CCCCCGGGGGGGGGGGGGGGGGGGGGGGGGGGFGGGGGGGGGFGGGGGGGGFCFDFGGGGGGGGGGGGGGGGGF@CFFFFGGGGGFGGEGGGGGGGGGGGGGGGGGFF9FGGGGGGGGGFG9FGFGGGGGGGGGFF<FGFGDGGGGCFFGGGGGFCFGGGGGGGGGFFFGGGFGGGEEGGGDGGGGGGGF9,EFGFFGGGGGGCBDCFGGGGGGGGGGGGGGFFCCFGFFGFG7FGGDFABFFGGG,+5B2
@M03495:532:000000000-M42H9:1:2101:3131:11543 1:N:0:ACAGGAAA+TAGACAAT
GTCAGCATGTGAGCTTTGGAGTGAAATCTCTTGTCTTAAGGAATAAAGGAAAAAGATTCCGTCGGAGGCTCGGTGCTCTACAGGTTCAACCTTTGTACTCTATTATTGCCTCACATTCCATCTCTTGTGAAAATATATTTGATTGGCTTTTCTGCAGGTTGTTTGCCAGGACTTTCCAAGACCTCCACTAGAAAACACAATAAACTTTTTGGAAGCTGGACAACTATCTTCATTTTTCAGAAACAGTGAAC
+
CCCCCGGGGGGGGGGGGGGGGGGGGGGGGGGGGGGGGGGGGGCEGGGGGGFGGGGGGGGGGGGGGGEGGGGGDGGGGGGGGFGGGGGGGGGGGGGGGGGGGGGGGGGGGGGGGGGGGGGGGGGGGGFGGGGGGGGGGGGGGGGGGGGGGGGFGGGGGGGGGGGGGFGGGGGGGGGGGFFGGGGGGGGGGGFGGGGGGGCDAGFGGFGGGGGGGGGGGFFDGGGGGGFGGGGFGGGGGGGGGGG?FGFFFG,
@M03495:532:000000000-M42H9:1:2101:18428:11569 1:N:0:ACAGGAAA+TAGACAAT
GTCAGCATGTGAGCTTTGGAGTGAAATCTCTTGTCTTAAGGAATAAAGGAAAAAGATTCCGTCGGAGGCTCGGTGCTCTACAGGTTCAACCTTTGTACTCTATTATTGCCTCACATTCCATCTCTTGTGAAAATATATTTGATTGGCTTTTCTGCAGGTTGTTTGCCAGGACTTTCCAAGACCTCCACTAGAAAACACAATAAACTTTTTGGAAGCTGGACAACTATCTTCATTTTTCAGAAACAGTGAAA
+
CCCCCGGGGGGGGGGGGGGGGGGGGGGGGGGGGGGGGGGGGGGGGGGGGGGGGGGGGGGGGGGGGGGGGGGGGGGGGGGGGGGGGGGGGGGGGGGGGGGGGGGGGGGGGGGGGGGGGGGGGGGGGGGGGGGGGGGGGGGGGGGGGGGGGGGGGGGGGGGGGGGGGGGGGGGGGGGGGGGGGGGGGGGGGGGGGGGGGGGGGGGGGGGGGGGCGGGGGGFGGGGGGFGGGGGGGGGGGGGGGGGGGGGGGG,
@M03495:532:000000000-M42H9:1:2101:6054:11582 1:N:0:ACAGGAAA+TAGACAAT
GTCAGCATGTGAGCTTTGGTTTATCAACGGCAAAATATAGATCGGAAGAGCACACGTCTGAACTCCAGTCACACAGGAAAATCTCGTATGCCGTCGTCTGATTGAAAAAAAAAGGAAAGTACTCATATCCAAGTCAATGTACTTTATGAATAAGAATCTGCTAACTCCGTGCCAACAGCTGCGAGTATGAGTGTGATACGAGCGTTACACGGTTCAACTGCGTGTAAAAGTATCGTAGCGGGAGGTTTAGG
+
CCC6BFF@FFFEFGGFGGC,C,EFA,C<FEFGGFF9<EFFDDCFCEC7CFFGE<F@6@F<@<EF,6EFA,6,CE7C<8,6CC<CEEF@F,C,8B++86C,,C,9E,9CE7>CF++,:,??C,,,,C,,,,,,,C,5C,,,,5,,5C,,,:5F,E,,,8,5?5?,,,:D3A7+3,,8+@,,,,8+++,8,,3,,,3@,,,@B:*3*1>*,2>*1**,6,2A,/CG8:@,,=,15182*/**3)3:)2@:*+3
@M03495:532:000000000-M42H9:1:2101:20118:11587 1:N:0:ACAGGAAA+TAGACAAT
GTCAGCATGTGAGCTTTGGAGTGAAATCTCTTGTCTTAAGGAATAAAGGAAAAAGATTCCGTCGGAGGCTCGGTGCTCTACAGGTTCAACCTTTGTACTCTATTATTGCCTCACATTCCATCTCTTGTGAAAATATATTTGATTGGCTTTTCTGCAGGTTGTTTGCCAGGACTTTCCAAGACCTCCACTAGAAAACACAATAAACTTTTTGGAAGCTGGACAACTATCTTCATTTTTCAGAAACAGTGAAC
+
BABCC@EECF--CFFGGGFGGGGGGDGDFGCEFGFFEAFFGFCFEGAA9FFGCGEDGGGAFGG@D:BFF@FGEGGGFFGGFG@CFGFAFGFEFCGF99???6CFDECE<FC6<CCCEE9FCCFEEFFAFGGG<EFGGGGG,,@9A8<<=?FFA?<F88E9<@FFFCGFFGFGFFFF9FF9A6DFG,A8;FDCA9BBDFAF9D,@9D;3=DC+6,86D,8CFFCGFF,DCFGFGGG@C7E7ECF8DDGGFG,
@M03495:532:000000000-M42H9:1:2101:15380:11616 1:N:0:ACAGGAAA+TAGACAAT
GTCAGCATGTGAGCTTTGGAATTAGTAAATTCGTTGACGACAGAAGGAGCAAGATAACGACCACAGGGAGGGTGGTTTATCAACGGCAAAATATAGATCGGAAGAGCACACGTCTGAACTCCAGTCACACAGGAAAATCTCGTATGCCGTCTTCTGCTTGAAAAAAAAAAAACAAAATAAAAACAAAAACAAGAAACCACAGAACACAGTTAGCTAGAAATGATACACACAAGCATAACGACATAAACATC
+
CCCCCGGGGGGGGGGGGGGGGGGGGGGGGGGGGGGGGGGGGGGGGGGGGGGGGGGGGGGGGGGGGGGGGGGGGGGGGGGGGGGGGGGGGGGGGGGGGGGGGGGGGGGGGGGGGGGGGGGGGGGGGGGGGGGGGGGGGA<FGGGDGGGGGGGGGGGGGGGGGGGGGGGGGG@5*36,3,>B,>9*>>,2*6,2,,,,,426,,++4+32*++2+5+159?7+++++++33*/**2:+2++*8)2200+**++
@M03495:532:000000000-M42H9:1:2101:21999:11630 1:N:0:ACAGGAAA+TAGACAAT
GTCAGCATGTGAGCTTTGGTCCAGCCTGAGTCCTGGTTTATCAACGGCAAAATATAGATCGGAAGAGCACACGTCTGAACTCCAGTCACACAGGAAAATCTCGTATGCCGTCTTCTGCTTGAAAAAAAAAAAAAAAAAAAAAGAAAAAATACAGACTGGCACTAAGACACTAAGAAAACATGTACTAAGAAACGGCTACAACATGAGTGCGTAATCATGGACAACTGATAGTACGTCTACAAGAAAAGCTA
+
CCCCCGGGGGGGGGGGGGGGGGGGGGGGGGGGGGGGGGGGGGGGGGGGGGGGGGGGGGGGGGGGGGGGGGGGGGGGGGGGGGGGGGGGGGGGGGGGGGEFGGGGGGGGGGGGGFGGGGGGGGGGGGGGGGG++8++8+6+5***5,,8@,8,,,,,7,,,,3,,,,,,,,,,4,,,,,,3,,,,,,2,2,,241**=*2++7*++++2++*13**+++0++++220++3<7+0+**2**330+22****+2
@M03495:532:000000000-M42H9:1:2101:29120:11654 1:N:0:ACAGGAAA+TAGACAAT
GTCAGCATGTGAGCTTTGGAGACTGGTTTATCAACGGCAAAATATAGATCGGAAGAGCACACGTCTGAACTCCAGTCACACAGGAAAATCTCGTATGCCGTCTTCTGCTTGAAAAAAAAAAATAGCCAAGTCACAATGGTGTTGTAGTCCCGTTATCTCCATGGACTGAGCCTGACACCGCTTGCACTCTCCTATCCTGGATATGAGCCAACATATGAGCGTATCTTTCTTATTTCAACGTTTCACAGTCG
+
C<-CCGDFGFG9F9FEGCEFFG@EFFEAFGFEGAFEGGGG?8C,;CFA@EDECEC<@D@EFGCEFFDFCFA9F<FFGDF@FFEFFGGE,,,,CDF,,<FEF7D,,C6?,:<,,9?EFC+@:4,5,5BEF88<,,,,554,,,+,,,8:,55+8,+,7,,:,CB,,<,,,,3=,,,,,7++++*6FF,,,,,,,7,7,,,,>,,,2@,,22,6*2,1,4,5*4488,4=,,,,><;+++1=:*0+3<+0*+*
@M03495:532:000000000-M42H9:1:2101:10183:11668 1:N:0:ACAGGAAA+TAGACAAT
GTCAGCATGTGAGCTTTGGTCCAGCCTGAGTCCCTGGTTTATCAACGGCAAAATATAGATCGGAAGAGCACACGTCTGAACTCCAGTCACACAGGAAAATCTCGTATGCCGTCTTCTGCTTGAAAAAAAAAAAAAAACAAAGCAAAAAAGACAATAACAAACGACAATCATGACACAGAAACAAAGACTAGACACATCTGACATACACACGAAATTACAACACATGTGCACACAGTACTATTTAAGACACA
+
CCCCCGGGGGGGGGGGGGGGGGGGGGFFGGGGGGGGGFGGGGGGGGGGGGGGGGGGGGGGGGGGGGGGGGGGGGGGGGGGGGGGGGGGGGGGGGGGGGGEFGGGGGGGGGGGGGGGGGGGGGGGGGGGGGGG@8836+:>>,,<FDB<+++,,,:,>,,,,5*5*:*,5,,,,,7,,,5,,,,,64,,,,,,,,2,,,24,,,4,+++51**3*2+2+++5***3++++2++/*/++++++2++*++0***
@M03495:532:000000000-M42H9:1:2101:29182:11669 1:N:0:ACAGGAAA+TAGACAAT
GTCAGCATGTGAGCTTTGGTTTATCAACGGCAAAATATAGATCGGAAGAGCACACGTCTGAACTCCAGTCACACAGGAAAATCTCGTATGCCGTCTTCTGCTTGAAAAAAAAAAACATAAACACATTCTGGGCGAGCCGATCCCTTTCTATTCTCTACCTCTCACAAATGGTATTGGCAAACTCCACTCTGCATCATCACATGACCACCCCTGTTGTCTTCACCAATACACTGTAAGCCAGTCAGCCAATC
+
CCCCCGGGGGGGGGGGFGGFGGGGF<EGGGGCEGGGGGGGGFGGGGGGGGGGGGGGGGGGGGGGGGGGFGFGGGGGGEFGG9EFDFGGGGFFGGGCFGGGGGFG?F<FFGGE@7+?,,9,<ABF<,,??5,,,+++++++8+8,,:,,3:333,3,C,@<F,@F=,,,3,,,,,:7,,7@33,,,7:=,,7,,,,,,,,,,,,,6,,61*411,,,,,,,,,,,,20++++++4++4+3**20+2=**03=
@M03495:532:000000000-M42H9:1:2101:4828:11744 1:N:0:ACAGGAAA+TAGACAAT
GTCAGCATGTGAGCTTTGGAGTGAAATCTCTTGTCTTAAGGAATAAAGGAAAAAGATTCCGTCGGAGGCTCGGTGCTCTACAGGTTCAACCTTTGTACTCTATTATTGCCTCACATTCCATCTCTTGTGAAAATATATTTGATTGGCTTTTCTGCAGGTTGTTTGCCAGGACTTTCCAAGACCTCCACTAGAAAACACAATAAACTTTTTGGAAGCTGGACAACTATCTTCATTTTTCAGAAACAGTGAAC
+
CCCCCGGGGGGGGGGGGGGGGGGGGGGGGGGGGGGGGGGGGGGGGGGGGGGGGGGGGGGGGGGGGGGGGGGGGGGGGGGGGGGGGGGGGGGGGGGGGGGGGGGGGGGGGGGGGGGGGGGGGGGGGGGGGGGGGGGGGGGGGGGGGGGGGGGGGGGGGGGGGGGGGGGGGGGGGGGGGGGGGGGGGGGGGGGGGGGGGGGGGGGFGFGGGGGGGGGGGGGGGGGGGGGGGGGGGGGGGGGGGGGGGGGGGG9
@M03495:532:000000000-M42H9:1:2101:6826:11861 1:N:0:ACAGGAAA+TAGACAAT
GTCAGCATGTGAGCTTTGGTCCAGCCTGAGTCCTGGTTTATCAACGGCAAAATATAGATCGGAAGAGCACACGTCTGAACTCCAGTCACACAGGAAAATCTCGTATGCCGTCTTCTGCTTGAAAAAAAAAACAAAAAGACCCTAATACGCCCCCATATGAAGGTAGGACGAAGGCTGCCTGAGAACTTGGGAAAACGAAAATAGGACCAAATAGTCGCCAAACCATAGTGTAATGTCCAATGATACATAGA
+
CCCCCGGGGGGGGGGGGGGGGGGGGGGGGGGGGGGGFGGGGGGGGGGGGGGGGGGGGGFGGGGGGGGGGGGGGGGGGFGGGGGGGGGGGGGGGGGGGGFFFGGGGGGGGEGGGFGCDFFFGGGGGGGGGGD4:,,,+++::,,=,::A++336++,,,,,,,,37,+,8+>+++,,,*6,,,,,,3,,7,,>:>F,5****244,,,4*,,462,>**1***3**22++++++4++++++2*>++2CC++4
@M03495:532:000000000-M42H9:1:2101:6270:11881 1:N:0:ACAGGAAA+TAGACAAT
GTCGGCATGTGAGCTTTGGAGACTGGTTTATCAACGGCAAAATATAGATCGGAAGAGCACACGTCTGAACTCCAGTCACACAGGAAAATCTCGTATGCCGTCTTCTGCTTGAAAAAAAAAACACCATGAATTACAATCTACCCTACCGCAATATAACTTGCCCGTCACCACTGCAGAACCGAGAGCGAGACTCTGATTTTCAGAGCAGACGCGACCAACCGACATCCAGCTCTCTACTCCCTATCATTCCA
+
C8CCCFEEGGGGGGGGGGG@FFFFFGEFFGGGFGGGGGGGGGDGGFFGGGGGGGGGGGGGFFGGGGGGGGFGGGGGGGGGGEGGFGG?FCFGGG7FFGGGGGGGFFEGFFFFGGGGBF==FBA,+B,5,,,5,,C<,,,,8,=,:,,+86++,,,,3,3@E,@F:++58@C,3,@F,,8,*3***35*1*5,D:D9@;,2,7,,,6BC888:*3**=C>***3**+*0++03+++3++33**++*+000<3
@M03495:532:000000000-M42H9:1:2101:26562:11913 1:N:0:ACAGGAAA+TAGACAAT
GTCAGCATGTGAGCTTTGTTCCAGCCTGAGTCCTGGTTTATCAACGGCAAAATATAGATCGGAAGAGCACACGTCTGAACTCCAGTCACACAGGAAAATCTCGTATGCCGTCTTCTGCTTGAAAAAAAAAAAAATATACCAAATGAATACGTACACACACATACAGTGCAAGCAACCAACGACATACGTAATGACCAGTCGTGATCCCGATCTATTCGGCTCAAAGTGCGCCTTAATCCGAGCTCAACCTC
+
CCCCCGGGGGGGGGGGGGGGGGGGGGGGGGGGGGGGFGGGGGGGGGGGGGGGGGGGGGGGGGGGGGGGGGGGGGGGGGGGGGGGGGGGGGGGGGGGGGE<FFGGGGGGGGEGGGGGGGGF=FGGGGEGCFF:+8:5555C<<AE<,58CB@,CFC@,8++83,@,,,3,,3,+,,,,+******3@>,,2682,6?,,7,**1,,6,,6=**2,6,,32*;?++0++++*****+3+2+/*)***2+**3*
@M03495:532:000000000-M42H9:1:2101:5742:11938 1:N:0:ACAGGAAA+TAGACAAT
GTCAGCATGTGAGCTTTGGGGAGGGTGGTTTATCAACGGCAAAATATAGATCGGAAGAGCACACGTCTGAACTCCAGTCACACAGGAAAAACTCGTATGCCGTCTTCTGCTTGAAAAAAAAAAGAACAAAGTACAGGCTTAACAGCATCCACATGTTAAAACAGATATAGATTCATGAGTCAGTCCACGCTCGAGAGATATCAAGATAAAGAGAAAACAGCCTTTAGAGAAAATCCATGCCAGGTACAAAA
+
CCCCCGGGFFGFGFGFGFFGGFEGDGGGFFGGFADFGGGGGGGGFA@A<A9FD@CCEGGGGGGFGGFFDCFFGGGGGEFCFFFGGCFGDG,6EFECFC<EDGF:AFFFEAF9FDGCCEFGFGD++B,,,,,,,,,5,+:,,:,,,,8>F,,:,:>,,,,3,333,,@3,,:,3,,3,8,37,,7,<,,*5<*1<*D@8FDF,55,6,,,6,?,4?C,=,,:*,0;<79+:+=0=E+++++5*03*+++30*
@M03495:532:000000000-M42H9:1:2101:9290:11950 1:N:0:ACAGGAAA+TAGACAAT
GTCAGCATGTGAGCTTTGGAATTAGTAAATTCGTTGACGACAGAAGGAGCAAGATAACGACCACAGGGAGGGTGGTTTATCAACGGCAAAATATAGATCGGAAGAGCACACGTCTGAACTCCAGTCACACAGGAAAATCTCGTATGCCGTCTTCTGCTTGAAAAAAAAAAAAAGAAGAAAAAAAAGAAAGCTGAAACCAACTTGAGAGTGTAATAAAAGTGAATGTTATAGATACGCAGACAGACAATTAT
+
CCCCCGGGGGGGGGGGGGGGGGGGGGGGGGGGGGGGGGGGGGGGGGGGGGGGGGGGGGGGGGGGGGGGFGGGGGGGGGGGGGGGGGGGGGGGGGGGGGGGGGGGGGGGGGGGGGGGGGGGGGGGGGGGGGGGGGGGGFFGGGGGGGGGGGGGGGGGGGGGFGGGGGGGGG@31*5,,6,,6,:@::<++,++7,++,3<**+++22=+++3++++++++++1<+++++0++32++*******0*1****+3
@M03495:532:000000000-M42H9:1:2101:27033:11961 1:N:0:ACAGGAAA+TAGACAAT
GTCAGCATGTGAGCTTTGGAATTAGTAAATTCGTTGACGACAGAAGGAGCAAGATAACGACCACAGGGAGGGTGGTTTATCAACGGCAAAATATAGATCGGAAGAGCACACGTCTGAACTCCATTCACACAGGAAAATCTCGTATGCCGTCTTCTGCTTGAAAAAAAAAAAAATTATATTCAATATGATCATCGATCTACTTCCAATATAACATATAATCACCTATAGCTCTCATATCGTGTCATCTGACA
+
CCCCCGGGGGGGGGGGGGGGGGGGGGGGGGGGGGGGGGGGGGGGGGGGGGGGGGGGGGGEGGGGGGGGGGGGGGGGGGGGGGGGGGGGGGGGFGGGGGGGGGGGGGGGGGGGGGGGGGGGGGGGGGGGGGGGGGGGG<<FGGGGFGGGGGGGGGGGGGGGGGFGFEGGGG3**,,3,,,72,,,,,,7,,@2,,,,,,,,,,,,,,,2,,,2++++2355++*+++++4+1+++++++3*2**+3+111=0
@M03495:532:000000000-M42H9:1:2101:17432:11961 1:N:0:ACAGGAAA+TAGACAAT
GTCAGCATGTGAGCTTTGGCGACAGAAGGAGCAAGATAACGACCACAGGGAGGGTGGTTTATCAACGGCAAAATATAGATCGGAAGAGCACACGTCTGAACTCCAGTCACACAGGAAAATCTCGTATGCCGTCTTCTGCTTGAAAAAAAAAACAGCCCATCATATACATGCACACGCCACCCACCTTCCTCCCATCAACGAGAACTTCACGACGCACCCCTCAGGACCATAGAGATCAAGTCTCATACTCT
+
CCCCCGGFFEEGGGG@FGGGGGGGGFGGGGGGGGGGGGGGDGGGGGGCFF@FGGGGGCFGGGGGGC@FFFGGGFGGGFGGGGGEGGGGGGGGGEGGGGGGGGAEFGFGGFFGEGGGGGG,B?,=FFGEGFFGCGBF98<AAFGFDFGG@EE78@57+>33,,3,,,,,,,,,,3,3****,14**,72,,,,*,,6,,2*6***++++++**33:*=*1****3*+*/2++++++3<+0++00+2<+2*++
@M03495:532:000000000-M42H9:1:2101:8089:12186 1:N:0:ACGGGAAA+TAGACAAT
GTCAGCATGTGAGCTTTGGATGGTTCTGGTTTATCAACGGCAAAATATAGATCGGAAGAGCACACGTCTGAACTCCAGTCACACGGGAAAATCTCGTATGCCGTCTTCTGCTTGAAAAAAAAAAAAAAAAAGTGTAAAAGTATGATAACTCATGAGATGCTACATCAGAATAGATAATAACGTGTAGAAAAGATAATCACATTGCGAAGACGAAGTTAAATATAACAAGATAACCGAGGCCAGTGAATGAA
+
CCCCCGGGGGGGGGGGGGGGGGGGGGGGGGGGGGGGGGGGGGGGGGGGGGGGGGGGGGGGGGGGGGGGGGGGGGGGGGGGGGGGGGGGGGG@FFGGGGGGGGGGGGGGGGGGGGGGGGGGGGGE=+683++8,,,,,,:3,::,,33,,:,,,,3:,,,,,,,3,,,,3,7,,,,,,,7;<*6*,67<,,,6*,5,,2,,4,2,,**********3++2>CC+;+5+0*0+++2+**22****2*++**2+
@M03495:532:000000000-M42H9:1:2101:26851:12227 1:N:0:ACAGGAAA+TAGACAAT
TCAGCATGTGAGCTTTGGAATTAGTAAATTCGTTGACTGGTTTATCAACGGCAAAATATAGATCGGAAGAGCACACGTCTGAACTCCAGTCACACAGGAAAATCTCGTATGCCGTCTTCTGCTTGAAAAAAAAAAGCACCCGCCAACTACTTGCCATCATCCGCGGTAACACGTAGGGTGCAAGCGGTTTTCTGATTTTCTTCATGTAAAGTGAGCGCATTCGGGTATACAAGTGGTAAGTGAAAACCATG
+
CCCCCA6FFFDFGGGDGGFGFF9FEEFFGEEFECFDFGGGGFGGFGA@F@CC:F@C@FED9EGGG>FEEDFCEFGCEFFF7,C<F6CFGGFFFCFCFC8=EEF,CEF<C=EGFC,>CCF?AAAEF8FF,EFFEEG+,,,,+++8=:F,,,,:,,,:,,:@C,>3+++8+,@,+85,**,6*,5,***6***6,@5,7,,,?,6,@,,2,,6,,2,5*48*1>C9***++1+0<+++++50?+@+:<*88C1
@M03495:532:000000000-M42H9:1:2101:13756:12275 1:N:0:ACAGGAAA+TAGACAAT
GTCAGCATGTGAGCTTTGGAGACTGGTTTATCAACGGCAAAATATAGATCGGAAGAGCACACGTCTGAACTCCAGTCACACAGGAAAATCTCGTATGCCGTCTTCTGCTTGAAAAAAAAAACACAGGTGACGTTTCGGATATTCAATATGAAAAAACCTGCCAGCAGCCGATGCCAGGCGTAGGGTTTAGACGGAATCTGCGAGTTTTCAGAGGACATAGACGGTGTAAAGGGAGGCACGGCAGGTGTTGA
+
CCCCCGGEFGGFFGFFFGGGFGFGGGEFGGGGCFEFGGGEGGAFG9EEFDFF7FGDGCF@FGGFCFGGGEDFCCFEEEGCFEAFFGGGEFGFCFCFFGFGGEFCGGGFCFFFGGGGEE+>F+,,4,,9,,,+8F<,8+:++,,,,,:,,,,CCF,+++3,:<,3+>,,<+@+@5@>,*6@**3*3,,*,222>**1*,,4,*44*16B,,2,2*=*2A9+++*/**2+=+2+****1**2:3*:5*+***3
@M03495:532:000000000-M42H9:1:2101:26579:12279 1:N:0:ACAGGAAA+TAGACAAT
GTCAGCATGTGAGCTTTGGAGTGAAATCTCTTGTCTTAAGGAATAAAGGAAAAAGATTCCGTCGGAGGCTCGGTGCTCTACAGGTTCAACCTTTGTACTCTATTATTGCCTCACATTCCATCTCTTGTGAAAATATATTTGATTGGCTTTTCTGCAGGTTGTTTGCCAGGACTTTCCAAGACCTCCACTAGAAAACACAATAAACTTTTTGGAAGCTGGACAACTATCTTCATTTTTCAGAAACAGTGAAC
+
CCCCCGGGGGGGGGGGGGGGGGGGGGGGGGGGGGGGGGGGGFGGGGGGGGGGGGGGGGGGGGGGGEGGGGGGGGGGGGGGFGGGGGGGGGGFGFGGGGGGGGGGGGGCGGGGGGGGGGGGGGGGGGGGDFGGFGEFGGFGGGGGGFFGGGGGGGGGGGGFGGGGGGGGGGGGGGGGGGGGGFGGGF@GFGFGCFFGGGGFGGGDC=F9@FGGFGFGGGGGFFEGFEGFGGGGGGGGGGGGGGGGG,>FFG,
@M03495:532:000000000-M42H9:1:2101:26195:12311 1:N:0:ACAGGAAA+TAGACAAT
GTCAGCATGTGAGCTTTGGAATTAGTAAATTCGTTGACGACAGAAGGAGCAAGATAACGACCACAGGGAGGGTGGTTTATCAACGGCAAAATATAGATCGGAAGAGCACACGTCTGAACTCCAGTCACACAGGAAAATCTCGTATGCCGTCTTCTGCTTGAAAAAAAAAATAAAGCAGACGCGGCACTACGGTGGATCTGCGCGTTATCCGTACTTAATGGTGATAAAGGGTGCGTAGCAGGATGTTTAAA
+
CCCCCGGGGFFGGGGGGGFEEFGFGGGGGGGGGGFGGGGGEFGGGCGGGGGGGGGGGGGGGGGGFFFG@CCGBFE,DFGGCCFFGEFCCGGECFFFEFGCFCGCGGFGGEGCAFFFEFAGFDFFFFFGGGGGGCEEGF8FCFGEGGCFDBCDD<DDF9DF83FFFE@+CC,,,,,,673@3>C**4*22<*1,*4*,2,++1*1=7CF?C58*11+<990:+3++<+02+**;**;7/*++**09++2:<+
@M03495:532:000000000-M42H9:1:2101:28667:12350 1:N:0:ACAGGAAA+TAGACAAT
GTCAGCATGTGAGCTTTGGTCCAGCCTGAGTCCTGGTTTATCAACGGCAAAATATAGATCGGAAGAGCACACGTCTGAACTCCAGTCACACAGGAAAATCTCGTATGCCGTCTTCTGCTTGAAAAAAAAAAAATCACAAGAATTATAATCATCAGTACAATACACTGCCAACTTCTTTTAAAACCCCGAAACAAAGTTCTTTATACTACACTAGTCTTACTTATGTTGTCCAAGATACGTCTTTCATCTAT
+
CCCCCGGGGGGGGGGGGGGGGGGGGGGGGGGGGGGGGGGGGGGGGGGGGGGGGGGGGGGGGGGGGGGGGGGGGGGGGGGGCFGGGGGGGGGGGGGGGG<FFEFGGGGGGGGGGGGGGGFGGGGGGGGGGD@+4,,,:,:33,55FB,,,,,,,5,,,:3,,,833,,,6,,+,8:3,,,,,,,,+++****5,,,,7,,@,,,@,@,,,,,,,,5,24,,,,,,1,<,,=,4,,021,*+3*=<;:>++1+
@M03495:532:000000000-M42H9:1:2101:25440:12376 1:N:0:ACAGGAAA+TAGACAAT
GTCAGCATGTGAGCTTTGGAGTGAAATCTCTTGTCTTAAGGAATAAAGGAAAAAGATTCCGTCGGAGGCTCGGTGCTCTACAGGTTCAACCTTTGTACTCTATTATTGCCTCACATTCCATCTCTTGTGAAAATATATTTGATTGGCTTTTCTGCAGGTTGTTTGCCAGGACTTTCCAAGACCTCCACTAGAAAACACAATAAACTTTTTGGAAGCTGGACAACTATCTTCATTTTTCAGAAACAGTGAAC
+
CCCCCGGGGGGGGGGGGGGGGGGGGGGGGGGGGGGGGGGGGGGGGGGGGGGGGGGGGGGGGGGGGGGGGGGGGGGGGGGGGGGGGGGGGGGGGGGGGGGGGGGGGGGGGGGGGGGGGGGGGGGGGGGGGGGGGGGGGGGGGGGGGGGGGGGGGGGFGGGGGGGGGGGGGGGGGGGGGGGGGGGGGFGGGGGGGGGGGGGFFGGGGGGGGGGGGGGGGGGGGGGGGGGGGGGGGGGGGGGCFGGGGGGGGF:
@M03495:532:000000000-M42H9:1:2101:15335:12420 1:N:0:ACAGGAAA+TAGACAAT
GTCAGCATGTGAGCTTTGGTCCGCCTGAGTCCCTGGTTTATCAACGGCAAAATATAGATCGGAAGAGCACACGTCTGAACTCCAGTCACACAGGAAAATCTCGTATGCCGTCTTCTGCTTGAAAAAAAAAAAAAAAAATCGAATCAATATTCATACTACATATACGCATCGTTATAAGACTAGTAAGCATCTGCCTGATAAGATACAAATGACTGCATTGCATTAGTTCCAGCAACGTGTGCAATATGTAG
+
CCCCCGGGGGGGGGGGGGGGGGGGGGGGGGGGGGGGFGGGGGGGGGGGGGGGGGGGGGGGGGGGGGGGGGGGGGGGGGGGGGGGGGGGGGGGGGGGGGACCFGGGGGGGGGGGGGGGGGGGGGGGGGGGGG=8+8+83,,88,,58,,,,33,,3,3,,,37=,,,3***6*,*,,,7,7>92@,,,7,,,2,,627,,,6,6,,,,2,2+++++*+++++35+>+:++4+++*53**3+*++++3+22++
@M03495:532:000000000-M42H9:1:2101:2707:12447 1:N:0:ACAGGAAA+TAGACAAT
GTCAGCATGTGAGCTTTGGAGTGAAATCTCTTGTCTTAAGGAATAAAGGAAAAAGATTCCGTCGGAGGCTCGGTGCTCTACAGGTTCAACCTTTGTACTCTATTATTGCCTCACATTCCATCTCTTGTGAAAATATATTTGATTGGCTTTTCTGCAGGTTGTTTGCCAGGACTTTCCAAGACCTCCACTAGAAAACACAATAAACTTTTTGGAAGCTGGACAACTATCTTCATTTTTCAGAAACAGTGAAC
+
CCCCCGGGGGGG<FFGGGGGGGGGGGGGGGGGGGGGGGGFGFGGGGGGGGGGGGGGGGGGGGGDGGGGEGFEGEGGGGGGGGGGGGGGGFFGGGGGFCGGGGGGGGGGFGGGGGGGGGGGGGGDGGGCGFFGGGGGGGGGGGGGGGGFFGGGGGGGGGGGGGGG8EFGGGGGGFGAFC9<EEFGGGGGG:FGGGGGGGDFGGGGCEFFGFEGGGGGGGGGGGGGGGGGGGGGCDFGFFFGFFGFGGGFCF7
@M03495:532:000000000-M42H9:1:2101:9975:12452 1:N:0:ACAGGAAA+TAGACAAT
GTCAGCATGTGAGCTTTGGAGTGAAATCTCTTGTCTTAAGGAATAAAGGAAAAAGATTCCGTCGGAGGCTCGGTGCTCTACAGGTTCAACCTTTGTACTCTATTATTGCCTCACATTCCATCTCTTGTGAAAATATATTTGATTGGCTTTTCTGCAGGTTGTTTGCCAGGACTTTCCAAGACCTCCACTAGAAAACACAATAAACTTTTTGGAAGCTGGACAACTATCTTCATTTTTCAGAAACAGTGAAC
+
CCCCCGGGGGGGGGGGGGGGGGGGGGGGGGGGGGGGGGGGGGGGGGGGGGGGFEGGGGGGGGGGGGGGGGGGGGGGGGGGGGGGDFGGGGGGGGGGGGGGGGGGGFFFDGGGGGGGGGGGGGGFGGGGGGGGFEFGGGGGGGGGGGGGFGGGGGGGGGFCGGGGGGGGFGGGGGGFGGGFFFFGGGGGGGGG,DFGGGG@DFFGGCGFGGGGGFGGGGGGGGGEFDGGGFGGFGGGGGGFFGGGGGCG7E,
@M03495:532:000000000-M42H9:1:2101:20696:12472 1:N:0:ACAGGAAA+TAGACAAT
GTCAGCATGTGAGCTTTGGAGTGAAATCTCTTGTCTTAAGGAATAAAGGAAAAAGATTCCGTCGGAGGCTCGGTGCTCTACAGGTTCAACCTTTGTACTCTATTATTGCCTCACATTCCATCTCTTGTGAAAATATATTTGATTGGCTTTTCTGCAGGTTGTTTGCCAGGACTTTCCAAGACCTCCACTAGAAAACACAATAAACTTTTTGGAAGCTGGACAACTATCTTCATTTTTCAGAAACAGTGAAC
+
CCCCCGGGGGGGGGGGGGGGGGGGGGGGGGGGGGGGGGGGGGGGGGGGGGGGGGGGGGGGGGGGGGGGGGGGGGGGGGGGGGGGGGGGGGGGGGGGGGGGGGGGGGGGGGGGGGGGGGFGGGGGGGGGGGGGGGGGGGGGGGGGGGGGGGGDGGGGGGGGGGGGGGGGGGGGGGGGGGGGGGGGGGGGGGGGFGGGGGGGGFGGGGGGGGGGFGGGGGGGGGGGGGGGGGGFGGGGGGGGGGFGGGGFGG7
@M03495:532:000000000-M42H9:1:2101:2571:12482 1:N:0:ACAGGAAA+TAGACAAT
GTCAGCATGTGAGCTTTGGTGGATGTGGAATGTGTGCGATCCATGAGCATCATCCAGACCTGGTTTATCAACGGCAAAATATAGATCGGAAGAGCACACGTCTGAACTCAAGTCACACAGGAAAATCTCGTATGCAGTCATCTGCTTGAAAAAAAAAACCTCAAAACGTATATCACAATCATGATCCGGAAGTACTGAGTTTAAAATAATCATAATAAGTAGAAAAATTGTGAAGATAAATCAAGCAGCAC
+
C@-BC<E<CFCFFGGF9F@EC@,EEEF9FFGDGGGFD7C8CG9EC<EEFCFG<E9EDFD<FFF<@,66,CC<F7CC+6@C<AEF,,696,,+6CCEFC,@F<E7EGGG,,,5CFGF,,4,C,E<F,B5,<FCF,@,C<=,,5C<FFGGF,B,B7+@+663,,8A,@=+8>,,C,,7,,7,,85,,3@F77@+@;9,,375=E=,33;77=B7,6,2,,2,,,,5,>,,,,,4,4>9,1<C>=;52,,**,,
@M03495:532:000000000-M42H9:1:2101:11852:12505 1:N:0:ACAGGAAA+TAGACAAT
GTCAGCATGTGAGCTTTGGAATTAGTAAATTCGTTGACGACAGAAGGAGCAAGATAACGACCACAGGGAGGGTGGTTTATCAACGGCAAAATATAGATCGGAAGAGCACACGTCTGAACTCCAGTCACACAGGAAAATCTCGTATGCCGTCTTCTGCTTGAAAAAAAAAAAAGCAAGTATAGCGAAACTCTACTGAGCAACACGGGACTACCACCTTACACTGATGCACCAAGGATAGATGAGCGAGACGC
+
CC-BCGGGFFFEFFGFFFGFEF<AGGGGGGGGDGGDCGGG>FGGFGGFFFGGGGGGDGGGGEGGGFFEDEEGEGG89FFGFGGGGGGGGGG<AFFFGG,CF@EGGFCFGGG:BDFGFE@E<FFGCEFFFFEGGGGD?,BECFFFGGGGE:FFDFGFFFD9F8EFEGGGG****,,,,3,,,,6*5**4,2,?<2,,,27,8F*******438C+4*+3+++++319+++0*/***++333+0++)**9/**
@M03495:532:000000000-M42H9:1:2101:28483:12530 1:N:0:ACAGGAAA+TAGACAAT
GTCAGCATGTGAGCTTTGGAGACTGGTTTATCAACGGCAAAATATAGATCGGAAGAGCACACGTCTGAACTCCAGTCACACAGGAAAATCTCGTATGCCGTCTTCTGCTTGAAAAAAAAAAACACATACAAAACTGCGTAATCCATGCCGTCCTACCCATACCCCATGACTGGGTGGGATTTCCTGCAGCCTCCGGTATGCATGTCCCATATCGTCAAAGTTGTGACCATAGAGTGACCTACCTCGATCAA
+
ACCCCFGCFEEEFCFFGF9<FGCDFFFEG@CDAFGGGG+:<CEFGFFGGGCCC@@<FGGCEFEFCGGGGGGG8FFGGDFAFGF?C8CAE8EE6DCDFCCCGE,CAFGCCF@ECCE<:F7F+>F,:,B?F=E5,,:E,48C:FC,,,,3=+8++3,,,33@>BB,+3@,,@F9,5:+*5:,@B,=@7,,,,>,,,41*16,,2,,,,6,,242=*,,**5++1++*+2+0<+0+++5+2++20*+*/***/3
@M03495:532:000000000-M42H9:1:2101:22127:12544 1:N:0:ACAGGAAA+TAGACAAT
GTCAGCATGTGAGCTTTGGAGTGAAATCTCTTGTCTTAAGGAATAAAGGAAAAAGATTCCGTCGGAGGCTCGGTGCTCTACAGGTTCAACCTTTGTACTCTATTATTGCCTCACATTCCATCTCTTGTGAAAATATATTTGATTGGCTTTTCTGCAGGTTGTTTGCCAGGACTTTCCAAGACCTCCACTAGAAAACACAATAAACTTTTTGGAAGCTGGACAACTATCTTCATTTTTCAGAAACAGTGAAC
+
CCCCCGGGGGGGGGGGGGGGGGGGGGGGFGGGGGGGGGGGGGGGGGGGGGGGGGGGGGGGGGGGGGGGGGGGGGGGGGGGGGGGGGGGGGGGGGGGGGGGGGGGGGGGGGGGGGGGGGGGGGGGGGGGGGGGGGGGGGGGGGGGGGGGGGGFGFGGGGGGGGGGGGGGGGGGGGGGGGGGGFFGGGFGGGGGGGGGGGGGGFGGGGGGGGGGGDFGGGGGGGGGGGGGGGGGGGGGGGGGGGGGGGGGGG7
@M03495:532:000000000-M42H9:1:2101:7181:12548 1:N:0:ACAGGAAA+TAGACAAT
GTCAGCATGTGAGCTTTGGAATTAGTAAATTCGTTGACGACAGAAGGAGCAAGATAACGACCACAGGGAGGGTGGTTTATCAACGGCAAAATATAGATCGGAAGAGCACACGTCTGAACTCCAGTCACACAGGAAAATCTCGTATGCCGTCTTCTGCTTGAAAAAAAAAAAAACAAACACAAAACTATAGTTAGAACATGAACATACGAATCTAAAAAAACACCAGATTCTATGAAGCACATAACGCAGAA
+
CCCCCGGGGGGGGGGGGGGGGGGGGGGGGGGGGGGGGGG>F@FGGGGGGGGGGGGGGGGGGGCGGGGGGGGGGGGGGGGGGGGGGGGGGGGGGGGGGGGGGGGGGGGGGGGGGGGFEGGGGGGGGGGGGGGGGGGGFEFGGGGGGGGGGGGGGGGGGGGGF?DFGGGGGG>*5*5<>,,6,5:<,,7,7,,,,,6,7,,,,,2?2+++****++++2+3*3;*/*;*++23++++0+0+2**++*2*))/3
@M03495:532:000000000-M42H9:1:2101:7922:12584 1:N:0:ACAGGAAA+TAGACAAT
GTCAGCATGTGAGCTTTGGAATTAGTAAATTCGTTGACGGCAAGATAACGACCACAGGGAGGGTGGTTTATCAACGGCAAAATATAGATCGGAAGAGCACACGTCTGAACTCCAGTCACACAGGAAAATCTCGTATGCCGTCTTCTGCTTGAAAAAAAAAAAAAACGCAGGAAGCAAGAGGTCGCCGGAGTGACTGGGAGTAACGGGGCGGAAGAAGCGTGGGAGAGTTGTCTGCGCAAGACGTTGGCTAA
+
CCCCCGGGFFGFGGGGGFGGGGGGGGGGGGGGGGGGGGGGGGDGGGGGGGGGGEGGGFGCFFGEGGCCFGGGGGGGGG>CFGFGGGGGGGGGGGGGGGGGGGDG@FGGGGGGGGGGGGGFFGFGGGGG,,CFFGGGGGEE:FE7DFGGDFGFGDFGF:CFE<C*5*5*5***,6,3<,,6,,,***4<**<+,,+2<B:*4,++*1**/***2*0++2***:****:<+:+++3+**/*/***2****0+3
@M03495:532:000000000-M42H9:1:2101:6353:12584 1:N:0:ACAGGAAA+TAGACAAT
GTCAGCATGTGAGCTTTGGAGTGAAATCTCTTGTCTTAAGGAATAAAGGAAAAAGATTCCGTCGGAGGCTCGGTGCTCTACAGGTTCAACCTTTGTACTCTATTATTGCCTCACATTCCATCTCTTGTGAAAATATATTTGATTGGCTTTTCTGCAGGTTGTTTGCCAGGACTTTCCAAGACCTCCACTAGAAAACACAATAAACTTTTTGGAAGCTGGACAACTATCTTCATTTTTCAGAAACAGTGAAC
+
CCCCCGGGGGGGGGGGGGGGGGGGGGGGGGGGGGGGGGGGGGGGGGGGGGGGGGGGGGGGGGGGGGGGGGGGGGGGGGGGGGGGGGGGGGGGGGGGGGGGGGGGGGGFGGGGGGGGGGGGGGGGGGGGGGGGGGGGGGGGGGGGGGGGGGGGGGGGGGGGGGGGGGGGGGGGGGGGGGGGGGGGGGGGGGGGGGGGGGGGGGGGGGGGGGGGGGGGGGGGGGGGGGGGGGGGGGGGGGGGGGGGGGGFGG7
@M03495:532:000000000-M42H9:1:2101:21586:12611 1:N:0:ACAGGAAA+TAGACAAT
GTCAGCATGTGAGCTTTGGATGGTTCTGGTTTATCAACGGCAAAATATAGATCGGAAGAGCACACGTCTGAACTCCAGTCACACAGGAAAATCTCGTATGCCGTCTTCTGCTTGAAAAAAAAAAAAACAACATAATACCAAAGAGAAGTACAGAAAGAGGAGAAACACACCAATAAATATTCAAGTCAAAACACATTAGTTTCGGTCACAACAATAAAAGAGTTGTAGACTAACAATCATATAACTTACAA
+
CCCCCGGGGGGGGGGGGGGGFGGFGGGGGGGGGGGGGGGGGGGGGGGGGFGCGGGGGGGGGGGGGGGEGGGGFGGGGGGGFGGGGGGGGGGECDGGGGGGGGGGDGGGGGGGGGGFFGGDGGD:444884,8,5,,55,5:,,,6B,,,,,3,,,:,,,,,6,3,538,++@,F,,,,,,,,77,,,,,37>,,,,,,2,,,,*1***4,,*,,,,,,,,*,,,,2,,2+1+>++++2++++3+1+5*+0+
@M03495:532:000000000-M42H9:1:2101:5576:12630 1:N:0:ACAGGAAA+TAGACAAT
GTCAGCATGTGAGCTTTGGTCCAGCCTGAGTCCTGGTTTATCAACGGCAAAATATAGATCGGAAGAGCACACGTCTGAACTCCAGTCACACAGGAAAATCTCGTATGCCGTCTTCTGCTTGAAAAAAAAAAAAACAAGAAGATGTCATATATTATGTAAACACGACAGCACCTGACTACGAATGGAATTACAACCTTTGATCCAGAAGAACCAAAGGAGTACATACATGAGCAAGCATGGGCTATAAGGCG
+
CCCCCGGGGGGGGGGGGGGGGGGGGGGGGGGGGGGGGGGGGGGGGGGGGGGGGGGGGGFGGGGGGGGGGGGGGGGGGGGGGGGGGGGGGGGGGGGGGGCEGGGGGFGFGGGGGFFCCEEDFEFGFDGDGE@:@8+,,,,,,,5,:,,,,,:,,,733,,,,,8+++++3,,,,85,,,,*6,,,6@,,3,,,7,*,3,,5;2;99,,,,,,,2160,,,,2,2,>++++++++00**1+***<C*++10**
@M03495:532:000000000-M42H9:1:2101:18836:12667 1:N:0:ACAGGAAA+TAGACAAT
GTCAGCATGTGAGCTTTGGTCCAGCCTGAGTCCCTGGTTTATCAACGGCAAAATATAGATCGGAAGAGCACACGTCTGAACTCCAGTCACACAGGAAAATCTCGTATGCCGTCTTCTGCTTGAAAAAAAAAAACAAACAAACGCTCATGCACAACAGTACACACTGCACCAATTCCCATTAAACGTAAATACTTCAGCTCGCAAAGTCGTAGCACCAGTACTCCTCATCACTCTTTACACCCAACCACACC
+
CCCCCGGGGGGGGGGGGGGGGGGGGGGGGGGGGGGGGFGGGGGGGGGGGGGGGGGGGGGGGGGGGGGGGGGGGGGGGGGGGGGGGGGGGGGGGGGGGGGAEGGGGGGGGGGGGGFGGGGGGFGGFGGGDGGG8+,8,,,:,,+++3+,:,:,,3+@<,:,,:F:,,,,35:5,,:373,<,,573,36>7,7,,,779,,*5*4*6?5**,1*,,/,,216,,>A<<C++=4>++51<+52)*3*1***2*
@M03495:532:000000000-M42H9:1:2101:20717:12673 1:N:0:ACAGGAAA+TAGACAAT
GTCAGCATGTGAGCTTTGGAGTGAAATCTCTTGTCTTAAGGAATAAAGGAAAAAGATTCCGTCGGAGGCTCGGTGCTCTACAGGTTCAACCTTTGTACTCTATTATTGCCTCACATTCCATCTCTTGTGAAAATATATTTGATTGGCTTTTCTGCAGGTTGTTTGCCAGGACTTTCCAAGACCTCCACTAGAAAACACAATAAACTTTTTGGAAGCTGGACAACTATCTTCATTTTTCAGAAACAGTGAAC
+
CC@CCGGGGGFGGGGFGGGGGFGCCFEGGFGFGGFFFGGGDCFGFFGGFGGFGEGGGGGGFGGEDD@7CFGGDEGGGGGGFGFGFAAFGGGDFGFFGGGGGGCFGGFGGAFGGGG<F9F9F?EGGFGCFDFCFAFFG9FAFGFF9EDA?FF9EFGAFGDFFGGGGAFGGGGGF,AF<EE=FFGGGGGFGGGGGGGG?8F7,>E=E9=B@DEG6;EFC?FGGGFFFGFFGFGFCCA;E7EFDCGGGGFCC@,
@M03495:532:000000000-M42H9:1:2101:14660:12695 1:N:0:ACAGGAAA+TAGACAAT
GTCAGCATGTGAGCTTTGGAGGGCAAGTTGACGACAGAAGGAGCAAGATAACGACCACAGGGAGGGTGGTTTATCAACGGCAAAATATAGATCGGAAGAGCACACGTCTGAACTCCAGTCACACAGGAAAATCTCGTATGCCGTCTTCTGCTTGAAAAAAAAAAAAAAAGAAAAAAAGAACGACAACACGAACGAACAGAAAGACAACAAAAAGATGTCGAGAGAACTCGTCAAACAAGTAGCATAGTGAA
+
CCCCCGGGGGGGGGGGGGGGGGGGGGGGGGGGGGGGGGGGGGGGGGGGGGGGGGGGGGGGGGGGGGGGGGGGGGGGGGGGGGGGGGGGGGGGGFGGGGGGGGGGGGGGGGGGGGGGGGGGGGGGGGGGGGG9FEGGGGGGGGGGGGGGGGGGGGGGGGGGGGGG**55**6=,,44<*=++*4*1**2**1****1/2*86+200+*/12*****++++***2**+2++*****00***3+*++*++**++
@M03495:532:000000000-M42H9:1:2101:9300:12696 1:N:0:ACAGGAAA+TAGACAAT
GTCAGCATGTGAGCTTTGGAGTGAAATCTCTTGTCTTAAGGAATAAAGGAAAAAGATTCCGTCGGAGGCTCGGTGCTCTACAGGTTCAACCTTTGTACTCTATTATTGCCTCACATTCCATCTCTTGTGAAAATATATTTGATTGGATTTTCTGCAGGTTGTTTGCCAGGACTTTCCACGACCTCCACTAGAAAACACAATAAACTTTTTGGAAGCTGGACAACTATCTTCATTTTTCAGAAACAGGGAAC
+
-6ABC<FG9CF9F6CCEGFEC@FAC9FGCCC,@;CFGGGFC@F?FGCEEGGGFFE@D<EAECEEC@FCECEF7F:@EEC9EFFG<D@9F<<F9<EE<FEFGDEAE6,,C<FFFGGF<?FGGG995,BE8D9,F,?E?BFGFF,5,,,,CEDFFEF9ECEEFGG8FC5EEGGGGC9F<9,+++BEFGGGG8CB=;=@E83DD,9EFG99>38CFF@FCG?8:EF8682<<A7A:CFB7@EFGGGF4?54F?7
@M03495:532:000000000-M42H9:1:2101:25073:12737 1:N:0:ACAGGAAA+TAGACAAT
GTCAGCATGTGAGCTTTGGAGTGAAATCTCTTGTCTTAAGGAATAAAGGAAAAAGATTCCGTCGGAGGCTCGGTGCTCTACAGGTTCAACCTTTGTACTCTATTATTGCCTCACATTCCATCTCTTGTGAAAATATATTTGATTGGCTTTTCTGCAGGTTGTTTGCCAGGACTTTCCAAGACCTCCACTAGAAAACACAATAAACTTTTTGGAAGCTGGACAACTATCTTCATTTTTCAGAAACAGTGAAC
+
CCCCCGGGGGGGGGGGGGGGGGGGGGGGGGGGGGGGGGGGGGGGGGGGGGGGGGGGGGGGGGGGGGGGGGGGGGGGGGGGGGGGGGGGGGGGGGGGGGGGGGGGGGGGGGGGGGGGGGGGGGGGGGGGGGGGGGGGGGGGGGGGGGGGGGGGGGGGGGGGGGGGGGGGGGGGGGGGGGGGGGGGGGFGGGGGGGGGGGGDFFGGGGGGGGGGGGGGGGGGGGGGGGGGGGGGGGGGGGGGGGGGFGFGFG7
@M03495:532:000000000-M42H9:1:2101:5750:12738 1:N:0:ACAGGAAA+TAGACAAT
GTCAGCATGTGAGCTTTGGAGTCCCTGGTTTATCAACGGCAAAATATAGATCGGAAGAGCACACGTCTGAACTCCAGTCACACAGGAAAATCTCGTATGCCGTCTTCTGCTTGAAAAAAAAAAAAAAATGGCAAGTCAAACAACTTGTGCCGTGACTCAGACAACACAAACGGTAAAACATAAACCTGATTCACAGGCAACAAAGGCAGGCTAGACAACAAGTACAGTCTGCCATGAACACAACACCACCA
+
CCCCCGGGGFGGGGGGGFFFFGGGGGGGGGGFEFGFFGGGDFGGGGAEFFDFGGGGGGGGGGGGGFGGFGFFFGGGEFGGGGGCFGFEFF6EECFEG==?<FFEGDGC9,C,5CFAFGECFGC4@>4+,,,,,,+55,,,,8,,,E,,,,,+++5+,:<,,,3:,<3,*5,**3*6,,,>,,,,72,,62,5@D,,,*4,*2,=8<,,1**+52+>+***2*++12++++1+++5+=++3********/**
@M03495:532:000000000-M42H9:1:2101:6378:12771 1:N:0:ACAGGAAA+TAGACAAT
GTCAGCATGTGAGCTTTGGAATTAGTAAATTCGTTGACGACAGAAGGAGCAAGATAACGACCACAGGGAGGGTGGTTTATCAACGGCAAAATATAGATCGGAAGAGCACACGTCTGAACTCCAGTCACACAGGAAAATCTCGTATGCCGTCTTCTGCTTGAAAAAAAAAAAAAAACATGACTCACCATGTTACACCGCAAATTGTTCTAAGACACTATCCAACTCCGCACCAGCTCTATCACACAACTGCT
+
CCCCCGGGGFGGGGGGFGGFGFGGFGFGGGCFFFGFGGGGGFE8FDGGGGFDFGFA@FECC@FGFGGGFC>FC@EC,EFGGGGFCGEGGGG<5C?CFGGGGGGGFGGGGGGGFFD<<FFGGG=<EF<5?ECFD@,FF9FEG=F7E4EFGGCG?CFDGF,<D>FGEGG:<:*5>**6,3<>2,2,6,C,?,@,72<,11:**,4+2+?CE+++5B9+++5+++?*53*****2*:A+99+:0;++**/**++
@M03495:532:000000000-M42H9:1:2101:9090:12776 1:N:0:ACAGGAAA+TAGACAAT
GTCAGCATGTGAGCTTTGGAGTGAAATCTCTTGTCTTAAGGAATAAAGGAAAAAGATTCCGTCGGAGGCTCGGTGCTCTACAGGTTCAACCTTTGTACTCTATTATTGCCTCACATTCCATCTCTTGTGAAAATATATTTGATTGGCTTTTCTGCAGGTTGTTTGCCAGGACTTTCCAAGACCTCCACTAGAAAACACAATAAACTTTTTGGAAGCTGGACAACTATCTTCATTTTTCAGAAACAGTGAAC
+
CCCCCGGGGGGFGGGGGGGGGGGGGGGGGGGGGGGGGGGGGGGGGGGGGGGGGGGGGGGGGGGGGGGGGGGGGGGGGGGGGGGGGGGGGGGGGGGGGGGGGGGGGGGFGGGGGGGGGGGGGGGGGFGGGGGGGGGGGGGGGGGGGGGGGGGGGGFGGCEFFGGGGGGFGGGGGGFGGDFFGGGGGGGGGGGFGGGGGGFGGGGGGFGGFGGGGG?FGGGGGGGGGGGFGFGGGFFEFGGGGDFGGGCDGG2
@M03495:532:000000000-M42H9:1:2101:24226:12797 1:N:0:ACAGGAAA+TAGACAAT
GTCAGCATGTGAGCTTTGGAGTGAAATCTCTTGTCTTAAGGAATAAAGGAAAAAGATTCCGTCGGAGGCTCGGTGCTCTACAGGTTCAACCTTTGTACTCTATTATTGCCTCACATTCCATCTCTTGTGAAAATATATTTGATTGGCTTTTCTGCAGGTTGTTTGCCAGGACTTTCCAAGACCTCCACTAGAAAACACAATAAACTTTTTGGAAGCTGGACAACTATCTTCATTTTTCAGAAACAGTGAAC
+
CCCCCGGGGGGGGGGGGGGGGGGGGGGGGGGGGGGGGGGGGGGGGGGGGGGGGGGGGGGGGGGGGGGGGGGGGGDGGGGGGGGGGGGGGGGGGGGGGGGGGGGGGGGGGGGGGGGGGGGGGGGGGGGGGGFGGGGGGGGGGGGGGGGGGGGGGGGFFFGGGGGGGGFGGGGGGGGGGGGGGGGGGGGGGGGGGGFFGGDFGGGFGGFGFGGGGGGGGGGGFCGGGGGGGGGGGGGGGGGGGGGGGFGGGG:
@M03495:532:000000000-M42H9:1:2101:23570:12799 1:N:0:ACAGGAAA+TAGACAAT
GTCAGCATGTGAGCTTTGGAATTAGTAAATTCGTTGACGACAGAAGGAGCAAGATAACGACCACAGGGAGGGTGGTTTATCACGGCAAAATATAGATCGGAAGAGCACACGTCTGAACTCCAGTCACACAGGAAAATCTCGTATGCCGTCTTCTGCTTGAAAAAAAAAAAAAAACATAAAAAAGTCAAACGCATGACAGCCACGTACCAGTCACTAAAGGTACAACGAAGACTAAATCACCCCAGACACCA
+
CCCCCGGGGGGGGGGGGGGGGGGGGGGGGGGGGGGGGGGGGGGGGGGGGGGGGGGGGGGGGGGGGGGGFGGGGGGGGFGGGGGGGGGGGGGGGGGGGGGGGGGGGGGGGGGGGGGGGGGGGGGGGGGGGGGGGGGGCEFEFGGGGGGGGGFGGGGGGGGGGGGGGGGGG:5****67,,77,16,,72,,*1<:*+2+,***4**43*++32+2+++5++++3+03****/0+3+3++++*****/*2**/
@M03495:532:000000000-M42H9:1:2101:6025:12833 1:N:0:ACAGGAAA+TAGACAAT
GTCAGCATGTGAGCTTTGGAATTAGTAAATTCGTTGACGACAGAAGGAGCAAGATAACGACCACAGGGAGGGTGGTTTATCAACGGCAAAATATAGATCGGAAGAGCACCCGTCTGAACTCCAGTCACACAGGAAAATCTCGTATGCCGTCTTCTGCTTGAAAAAAAAAATCATGTTCTTAAAAAAAAAAATAACAGATAATGGCTCAGGAAAATAGAACATGACACAGACACTCAGTCTTACGTACAAGA
+
CCCCCGGFGECCFGGGGFFGGGGFGFFGGFGGGGGGGGGGGGGADEGGDDGGGGGGGGDFDEGGFGGGFECF:FE@DFGGGGGFGEGGGGEGGFFGGGGGGGGGGGGGGGGEGGGFGGGCGGGGGFGGGGGFGGGGG,,8CFFGGGGAC=FGGFGGFFFFF<CFFFE7>5,,,7,,,7,,,7>3,<**=::4,7>+2*7++,++4+5:*++25*55++3+*++++++0/+***+*2+++++*0**+1**+*
@M03495:532:000000000-M42H9:1:2101:3959:12856 1:N:0:ACAGGAAA+TAGACAAT
GTCAGCGTGTGAGCTTTGGATGGTTCTGGTTTATCAACGGCAAAATATAGATCGGAAGAGCACACGTCTGAACTCCAGTCACACAGGAAAATCTCGTATGCCGTCTTCTGCTTGAAAAAAAAAAAAATATCATATAAATATGCACTAGAAAGATGCATGCTCACACTATGAAAACAACTGATGAGATGCAAAATGCGAAAAGTAACATACATTCGTCACAATTCGTATCTCAACGTCAAACGTATAGTCAT
+
CCCCCGGGGGGGGGGGGGGGGGGGGGGGGFGGGGGGGGGGGGGGGGGGGGGGGGGGGGGGGGGGGGGGGGGGGGGGGGGGGGGGGGGGDGGCFFGGGGGGGGGGGGGGGGGGGGGFGFGGGGGG+84,:,,<,@?<,B5,5@,57?5,53,,:,,,:,,3::,:7,,,3@@<,,,8<D>,3@,,3,,7,,3,,7,,*****,2,5@,,,,,5,,61***,,,>,/,4,0,,1;****2*++/*=++++3++
@M03495:532:000000000-M42H9:1:2101:13617:12864 1:N:0:ACAGGAAA+TAGACAAT
GTCAGCATGTGAGCTTTGGAATTAGTACATAACGACACAGGGATGGTTTATCAACGGCAAAATATAGATCGGAAGAGCACACGTCTGAACTCCAGTCACACAGGAAAATCTCGTATGCCGTCTTCTGCTTGAAAAAAAAAAACAAACATGACAGTAAATAATCTGTAAACCGAATTCATAACAACCAACAGCAAGAGCGACAATATGTGTGTAGCTATGCGCGATAGCCTTAAACATCAGCCGGTCGCAAA
+
CCCCCGGGGGGGGGGGGGGGGGGGGGGGGGGGGGGGGGGGGGGGGGGGGGGGGGGGGGGGGGGGGGGGGGGGGGGGGGGGGGGGGGGGGGGGGGGGGGGGGGGGGGGGCFGGGGGGGGGGCGGGGGGGGGFFGGGGGGGGG++333,,:,,,,,,,,,7:,,,,37@,,,,+++++,,37,6,,3@***6,,,,,,,,5**<*>C;,4,6,,,,6,6,6,***3**2++++0+2+++3+0+***1**1)/*
@M03495:532:000000000-M42H9:1:2101:4555:12900 1:N:0:ACAGGAAA+TAGACAAT
GTCAGCATGTGAGCTTTGGAGTGAAATCTCTTGTCTTAAGGAATAAAGGAAAAAGATTCCGTCGGAGGCTCGGTGCTCTACAGGTTCAACCTTTGTACTCTATTATTGCCTCACATTCCATCTCGTGTGAAAATATATTTGATTGGCTTTTCTGTAGGTTGTTTGCCAGGACTTTCCAAGACCTCCACTAGAAAACACAATAAACTTTTTGGCAGCTGGACAACTATCTTCATTTTTCAGAAACAGTGAAC
+
<CCCC?FE6EF-CE<CFG?CEFFC9E,C6C9,CEAFCFF96,6CA@,,6@F<EFGF9<E,6C<C+@@FDFDFCG@FGFAFGFCECFFDDFGG9<,<CFGG,EFG9?<FF?F@8<=EFE,<C?<C,:?FGFE5AFDFFFGCDG9F,BF?EFGFG9,AE<59A7FFFGCFD?F+EFCFGF9FCF8F<FF:FF:9FDE83@F8A,333,633,+8,@:+@DFCFD6333,=E@C<EC55,@:A,5>,;,>7?F,
@M03495:532:000000000-M42H9:1:2101:9242:12930 1:N:0:ACAGGAAA+TAGACCAT
GTCAGCATGTGAGCTTTGGAGGGCGAGGGTGGTTTAACAACGGCAAAATATAGATCGGAAGAGCACACGTCTGAACTCCAGTCACACAGGCAAATCTCGTATGCCGTCTTCTGCTTGAAAAAAAAAAACACCAGCGACACCAGCCTCAGCTTCGTTTTCCTTTTCCTTTCCATAAAAGGTTTCCCGTGTTAGGTTCAGCTGGTGGAGTCTTGCGGATGCTTAGTACACCCTGGACGGTCCGTGAACCTCGC
+
CCCCCF<FE@;<9FG--CFEG;7@F++@:8B+,CCE,C6,;@+@CC8EFC<,C<<9@FFFGFFC<AE8FGGFFF,C<9CEF<,CEEG7<=,C,,,,<,94?F8,,+8+,+,5,,,:E,?,?,4+4+@++,B:>C3+@+@+><F,+,,,@F9,3*@>>@,7@=,,,@,373><,,,>,,*7,,2,3<B*2,7;,2,2,,>?,+55:*3?69+5?**3**3;?F+1++++2/*2;:*::C?5*/;**+***1*
@M03495:532:000000000-M42H9:1:2101:12531:12998 1:N:0:ACAGGAAA+TAGACAAT
GTCAGCATGTGAGCTTTGGTCCAGCCTGAGTCCCTGGTTTATCAACGGCAAAATATAGATCGGAAGAGCACACGTCTGAACTCCAGTCACACAGGAAAATCTCGTATGCCGTCTTCTGCTTGAAAAAAAAAAAACCAAACACATCTCAATAGTACCAATAACAGAAGAAAACCAACATGTGCAGCTAACAGTCATACAACAACCCACACCCGTCTAACTTCGTCAATCCCTTGACACATCAATTCCGGCAA
+
CCCCCGGGGGGGGGGGGGGGGGGGGGGGGGGGGGGGGGGGGGGGGGGGGGGGGGGGGGGGGGGGGGGGGGGGGGGGGGGGGGGGGGGGGGGGGGGGGGGCFGGGGGGGGGGGGGGGGGGGGGGGGGGGGGGGC88+,:=B,,,5,,,:,,::3,,,,3,,,3,:,,,,8,,,3,++3,,,,3@,3,7>,D9,,,7,,6,62>8>*1*1*1*4=;6*?;,,6*,4**:1*03+0++2+*+5+*+32++))**
@M03495:532:000000000-M42H9:1:2101:22620:13034 1:N:0:ACAGGAAA+TAGACAAT
GTCAGCATGTGAGCTTTGGAATTAGTAAATTCGTTGACGACAGAAGGAGCAAGATAACGACCACAGGGAGGGTGGTTTATCAACGGCAAAATATAGATCGGAAGAGCACACGTCTGAACTCCAGTCACACAGGAAAATCTCGTATGCCGTCTTCTGCTTGAAAAAAAAAAAAAGCAAGCGTTAATTGAATTTAGGATTAGTAAAAAGAGAGTAGAGCTCATGCCAAGGCTTAGGTGAAAACCAGCTCTTTA
+
CCCCCGGGGGGGGGGGGGGGGGGGGGGGGGGGGGGGGGGGGGGGGGGGGGGGGGGGGGGGGGGGGGGGFGGGGGGGFGGGGGGGGGGGGGGGGGGGGGGGGGGGGGGGGGGGGGGGGGGGGGGGGGGGGGGGGFGGGF8EFGGGGGGGGGGGGGFGGGGGCFGDGDGEGD5***,6,,***=1*,,,,2,2,,26,,,,2,,,,+5**2+*++5?++++0+1+5A+***+*+++++3+3<*78**++**+3
@M03495:532:000000000-M42H9:1:2101:8284:13070 1:N:0:ACAGGAAA+TAGACAAT
GTCAGCATGTGAGCTTTGGAGTGAAATCTCTTGTCTTAAGGAATAAAGGAAAAAGATTCCGTCGGAGGCTCGGTGCTCTACAGGTTCAACCTTTGTACTCTATTATTGCCTCACATTCCATCTCTTGTGAAAATATATTTGATTGGCTTTTCTGCAGGTTGTTTGCCAGGACTTTCCAAGACCTCCACTAGAAAACACAATAAACTTTTTGGAAGCTGGACAACTATCTTCATTTTTCAGAAACAGTGAAC
+
CCCCCGGGGGGGGGGGGGGGGGGGGGGGGGGGGGGGGGGGGGGGGGGGGGGGGGGGGGGGGGGGGGGGGGGGGGGGGGGGGGGGGGGGGGGGGGGGGGGGGGGGGGGGGGGGGGGGGGGGGGFGGGGGGGGGGGGGGGGGGGGGGGGGGGGGGGGGGGGGGGGGGGGGGGGGGGGGGGGGGGGGG?FGGGGGGGGGGGGGGGGGGFGGFGGGDGGGGGGGGGGGGGGGGGGGGEGGGGGGGGGGGGGGGG7
@M03495:532:000000000-M42H9:1:2101:17124:13095 1:N:0:ACAGGAAA+TAGACAAT
GTCAGCATGTGAGCTTTGGTCCAGCCTGAGTCCTGGTTTATCAACGGCAAAATATAGATCGGAAGAGCACACGTCTGAACTCCAGTCACACAGGAAAATCTCGTATGCCGTCTTCTGCTTGAAAAAAAAAAAAGACCAAAAAAACGACATCACAATAGAGTACACCGTTGAACACTGGATACTACACGCCGAAACGCACCATGGACATCTGATCCTCATCGTCCATAGACCAACCGTGCTCACCCAATAGC
+
CCCCCGGGGGGGGGGGGGGGGGGGGGGGGGGGGGGGGGGGGGGGGGGGGGGGGGGGGGGGGGGGGGGGGGGGGGGGGGGGGGGGGGGGGGGGGGGGGGCFGGGGGGGGGGGGGGGGGGGGGGGGGGGGGGG+6+:8,:,,,+33+8+33+,,3,,,,,,:,,,,,,*,***7:,,,,,6,,72,,7,**5**<:***4**+7+++2+2+++++<51++55+****++++23**12/****+*+*1****<3
@M03495:532:000000000-M42H9:1:2101:29088:13166 1:N:0:ACAGGAAA+TAGACAAT
GTCAGCATGTGAGCTTTGGTCCAGCCTGAGTCCCTGGTTTATCAACGGCAAAATATAGATCGGAAGAGCACACGTCTGAACTCCAGTCACACAGGAAAATCTCGTATGCCGTCTTCTGCTTGAAAAAAAAAAAAAGAAACAGCTTCATCCCTCCATGTCGAGTACGAAATCTGTCTTCGACGAGCTTTAACATGATTTATTCTGCGTATCGTCATAGTAGGCGGTTTAATGCACTAGTGCATTAAGACACA
+
CCCCCGGGGGGGGGGGGGGGGGGGGGGGGGFGGGGGGF<FGGFFGGGGGGGGGGGGGGGFGFGGEGGGGGGGFGGGGGGGGGGFGGGGGGGGGGGGGGGDDFCCDFGGGGGGGGGGGFGGGFGGGGGDCCGF4+++8,,,,,,,,,:,,333,+,,:,,,++3,,+33+,7,,,,,,36*3**1>*6,,2,2,,62,,,,4,4,,*46*,*,,*65+39++>**:**++++++3+++1+++*++2+30*2*
@M03495:532:000000000-M42H9:1:2101:13887:13199 1:N:0:ACAGGAAA+TAGACAAT
GTCAGCATGTGAGCTTTGGAGTGAAATCTCTTGTCTTAAGGAATAAAGGAAAAAGATTCCGTCGGAGGCTCGGTGCTCTACAGGTTCAACCTTTGTACTCTATTATTGCCTCACATTCCATCTCTTGTGAAAATATATTTGATTGGCTTTTCTGCAGGTTGTTTGCCAGGACTTTCCAAGACCTCCACTAGAAAACACAATAAACTTTTTGGAAGCTGGACAACTATCTTCATTTTTCAGAAACAGTGAAC
+
CCCCCGGGGGGGGGGGGGGGGGGGGGGGGGGGGGGGGGGGGFGGGGGGGGGGGGGGGGGGGGGGGGGGGGGGGGGGGGGGGGGGGGGGGGGGGGGGGGGGGGGGGGGGGGGGGGGGGGGGGGGGGGGGGGGGGGGGGGGGGGGGGGGGGGGGGGGGGGFGGGFGGGGGGGGGGGGGGGGGGGGFFGGGGGGGGGGGGGGGGGGGGGGGGGGGGGGGGGGGGGGGGGGGGGGGGGGGGGGGGGGGGGGGGG9
@M03495:532:000000000-M42H9:1:2101:6074:13279 1:N:0:ACAGGAAA+TAGACAAT
GTCAGCATGTGAGCTTTGGAATTAGTAAATTCGTTGACGACAGAAGGAGCAAGATAACGACCACAGGGAGGGTGGTTTATCAACGGCAAAATATAGATCGGAAGAGCACACGTCTGAACTCCAGTCACACAGGAAAATCTCGTATGCCGTCTTCTGCTTGAAAAAAAAAAAGAGAACAACAAAAACAAATATCACAGCGTCGCGCACAAATCAACCACTCAAAAAGTAGAGAAAAGACAGCGAATAGCTTG
+
CCCCCGGGGFGGGGGGGGGGGGGGGGGGGGGGGGGGGGGGGGGGGGGGGGGGGGGGGGGGGGGGGGGGGGGGGGGGGGGGGGGGGGGGGGGGGGGGGGGGGGGGGGGGGGGGGGGGGGGGGGGGGGGGGGGGGGGGGEDGGGGGGGGGGGGGGGGGGGGGGGGGGGGGGG5**,73,6,,2>8:DE,26,<,2,,6,,****4**4****+?++5*1*+05+++*2++++++02*+**3*/):C5*+**+*
@M03495:532:000000000-M42H9:1:2101:11200:13361 1:N:0:ACAGGAAA+TAGACAAT
GTCAGCATGTGAGCTTTGGAGTGAAATCTCTTGTCTTAAGGAATAAAGGAAAAAGATTCCGTCGGAGGCTCGGTGCTCTACAGGTTCAACCTTTGTACTCTATTATTGCCTCACATTCCATCTCTTGTGAAAATATATTTGATTGGCTTTTCTGCAGGTTGTTTGCCAGGACTTTCCAAGACCTCCACTAGAAAACACAATAAACTTTTTGGAAGCTGGACAACTATCTTCATTTTTCAGAAACAGTGAAC
+
CCCCCGGGGGGGGGGGGGGGGGGGGGGGGGGGGGGGGGGGGGGGGGGGGGGGGGGGGGGGGGGGGGGGGGGGGGGGGGGGGGGGGGGGGGGGGGGGGGGGGGGGGGGGGGGGGGGGGGGGGGGGGGGGGGGGGGGGGGGGGGGGGGGGGGGGGGGGGGGGGGGGGGGGGGGGGGGGGGGGFGGGGGGGGGGGGGGGGGGGFGGGGGGGGGGGGGGGGGCFGGGGGGGGGGGGGGGGGFGFGG?6CEFGGG,
@M03495:532:000000000-M42H9:1:2101:25681:13403 1:N:0:ACAGGAAA+TAGACAAT
GTCAGCATGTGAGCTTTGGTCCAGCCTGAGTCCCTGGTTTATCAACGGCAAAATATAGATCGGAAGAGCACACGTCTGAACTCCAGTCACACAGGAAAATATCGTATGCCGTCTTCTGCTTGAAAAAAAAAATCGCGTCCAACCAACTCCACAAACCATTTATCTCACACTACCAAAAATCATAGTCAATAAATACAATTTTAGAAGTTGAAACACTGTACCTAACCTCAGACCGAAAGAGAACACGCAAA
+
CCCCCCFGGGGGFDGFGF?F<FGFGGGGGGFF<@EAC@EFGGGFGGGECEFEEGGDGFFAE<BFEFFGFF<DFE@DACF@EFFFEGGGGGGEFG<FAE8F,9,6CE,C<?>::,C,C<?FE9<FFEF7FCGC=B+++4@++?,++:+3,,:,=,6,+,:F3,CDE,C=>,<FE,,,,,+,3,,@;,@=@A,,>;,,,,,,3@,,?,2,25,,2,,1,,,25,,,,,,,4,4,>7*3******>+***)/**
@M03495:532:000000000-M42H9:1:2101:17309:13407 1:N:0:ACAGGAAA+TAGACAAT
GTCAGCATGTGAGCTTTGGAGTGAAATCTCTTGTCTTAAGGAATAAAGGAAAAAGATTCCGTCGGAGGCTCGGTGCTCTACAGGTTCAACCTTTGTACTCTATTATTGCCTCACATTCCATCTCTTGTGAAAATATATTTGATTGGCTTTTCTGCAGGTTGTTTGCCAGGACTTTCCAAGACCTCCACTAGAAAACACAATAAACTTTTTGGAAGCTGGACAACTATCTTCATTTTTCAGAAACAGTGAAC
+
CCCCCGGGGGGGGGGGGGGGGGGGGGGGGGGGGGGGGGGGGGGGGGGGGGGGGGGGGGGGGGGGGGGGGGGGGGGGGGGGGGGGGGGGGGGGGGGGGGGGGGGGGGGGFGGGGGGGGGGGCGGGGGGGGGGGGGGGGGGGGGGGGGGGGGGGGGGGGGGGGGGGGGGGGGGGGGGGGGGGGGGGGGGGGGGGGGGGGGGGGGFGGGGGGGGGGGGGGGFGGGGGGFFGGGGGGGGGGFGFFGFGGGGCFG9
@M03495:532:000000000-M42H9:1:2101:4496:13414 1:N:0:ACAGGAAA+TAGACAAT
GTCAGCATGTGAGCTTTGGATACGAGGGAGGGTGGTTTATCAACGGCAAAATATAGATCGGAAGAGCACACGTCTGAACTCCAGTCACACAGGAAAATCTCGTATGCCGTCTTCTGCTTGAAAAAAAAAAAAAAAAAAAAAAAGTCAATCACGACAGAAAAACTAAGCCAACAGACGCAACACTCTATTGATCTGAAACATCTGCTATGTCGAGACACGCAATAACATATATGAGGAGCAGCAACGGAACA
+
CCCCCGGGGGGFGGGGGGGGGGGGFGGGGGGGGGGGGGGGGGGGGGGGGGGGGGGGGGGGGGGGGGGGGGGGGGGGGGGGGGGGGGGGGGGGGGFGGFFGGGFGGGGGG:CFEGGGFDFGGGGGGG7:FG+63+385@***5*8,,8,,7,384<*4,?7+**,,,,5>7:7*+44**4:*<?32003+++3:+0++30*+++329+<++0*/***0*1***/2+<C9+3++3+3*028*22**2/*/*>7
@M03495:532:000000000-M42H9:1:2101:12446:13466 1:N:0:ACAGGAAA+TAGACAAT
GTCAGCATGTGAGCTTTGGAGTGAAATCTCTTGTCTTAAGGAATAAAGGAAAAAGATTCCGTCGGAGGCTCGGTGCTCTACAGGTTCAACCTTTGTACTCTATTATTGCCTCACATTCCATCTCTTGTGAAAATATATTTGATTGGCTTTTCTGCAGGTTGTTTGCCAGGACTTTCCAAGACCTCCACTAGAAAACACAATAAACTTTTTGGAAGCTGGACAACTATCTTCATTTTTCAGAAACAGTGAAC
+
CCCCCGGGGGGGGGGGGFGGGGGGGGGGGGGGGGGGGGGGGGGGGGGGGGGGGGGGGGGGGGGGGGGGGGGGGGGGGGGGGGGGGGGGGGGGGGGGGGGGGGGGGGGGGGGGGGGGGGGGGGFGGGGGGFGGGGGGGGGGGGGGGGGGGGGGGGGGGGGGGGGGGGGGFGGGGGGGGGGGGGGGGGGGGGGGGGGGGGGGGGGGFGGGGGGGGGGGGGGGGGGGGGGGGGGGGGFDFFFFFGGGGGG>GG:
@M03495:532:000000000-M42H9:1:2101:22553:13481 1:N:0:ACAGGAAA+TAGACAAT
GTCAGCATGTGAGCTTTGGAGTGAAATCTCTTGTCTTAAGGAATAAAGGAAAAAGATTCCGTCGGAGGCTCGGTGCTCTACAGGTTCAACCTTTGTACTCTATTATTGCCTCACATTCCATCTCTTGTGAAAATATATTTGATTGGCTTTTCTGCAGGTTGTTTGCCAGGACTTTCCAAGACCTCCACTAGAAAACACAATAAACTTTTTGGAAGCTGGACAACTATCTTCATTTTTCAGAAACAGTGAAC
+
CCCCCGGGGGGGGGGGGGGGGGGGGGGGGGGGGGGGGGGGGGGGGGGGGGGGGGGGGGGGGGGGGGGGGGGGGGGGGGGGGGGGGGGGGGGGGGGGGGGGGGGGGGGGGGGGGGGGGGGGGGGGGGGGGGGGGGGGGGGGGGGGGGGGGGGGGGGGGGGGGGGGGGGGGGGGGGGGGGGGGGGGGGGGGGGGGGGGGGGFGFGGFGGGGGDGGGGGGGGGGGGGGGGGGGGGGGGGFFGGGGGGGGGFGG,
@M03495:532:000000000-M42H9:1:2101:12450:13508 1:N:0:ACAGGAAA+TAGACAAT
GTCAGCATGTGAGCTCTGGTTTATCAACGGCAAAATATAGATCGGAAGAGCACACGTCTGAACTCCAGTCACACAGGAAAATCTCGTATGCCGTCTTCTGCTTGAAAAAAAAAAAAAAAAAAAAAACAATGCGAGATGACAGAATATACAAGTATACTGCAAACCAGCCTAGAACTTGGTGGGACCAAACACCATAGAGATGATCATATAAGAATGACTTCAACTGCACCATCGCAACAAGAATTACATGA
+
CCCCCGGGGGGGGGGGGGGGGGGGGGGGGGGGGGGGGGGGGGGGGGGGGGGGGGGGGGGGGGGGGGGGGGGGGGGGGGGGGGDFGGGGGGGGGGGGGGGGGGGGGGGGGGDGGG48>84+@++6+++3,,:,++*5*,,,,,,3,,8,<,3,,,,,,,,7,,7,*6<,*,,,,,,,,,,,16**41****2***5+,+,++,++++++3+5++5++33++2++30++++*03+2********02*3+**+0
@M03495:532:000000000-M42H9:1:2101:3983:13549 1:N:0:ACAGGAAA+TAGACAAT
GTCAGCATGTGAGCTTTGGAATTAGTAAATTCGTTGACGACAGAAGGAGCAAGATAACGACCACAGGGAGGGTGGTTTATCAACGGCAAAATATAGATCGGAAGAGCACACGTCTGAACTCCAGTCACACAGGAAAATCTCGTATGCCGTCTTCTGCTTGAAAAAAAAAAAAAAAAACACGGGTCAAGTGACCACAGCTAACCCAACTCCAAAGATGCTTAGCAGACCATAAGTGTGCACCTAAGCTAAAA
+
CCCCCGGGGGGGGGGGGGGGGGGGGGGGGGGGGGGGGGGGGGGGGGGGGGGGGGGGGGGGGGGGGGGGFGGGFGGGGGGGGGGGGGGGGGGGGGGGGGGGGGGGGGGGGGGGGGGGGGGGGGGGGGGGGGGGGGFGG94FFGFEGGGFGGGGGGGGGGDF8FGGGGFGGG:55****1<,******,,,,7+,>****,?2,*4**3++0+++*3++++++++++**2*++++++3+2++**2+*00**+3
@M03495:532:000000000-M42H9:1:2101:7187:13560 1:N:0:ACAGGAAA+TAGACAAT
GTCAGCATGTGAGCTTTGGAGTGAAATCTCTTGTCTTAAGGAATAAAGGAAAAAGATTCCGTCGGAGGCTCGGTGCTCTACAGGTTCAACCTTTGTACTCTATTATTGCCTCACATTCCATCTCTTGTGAAAATATATTTGATTGGCTTTTCTGCAGGTTGTTTGCCAGGACTTTCCAAGACCTCCACTAGAAAACACAATAAACTTTTTGGAAGCTGGACAACTATCTTCATTTTTCAGAAACAGTGAAC
+
CCCCCGGGGGGGGGGGGGGGGGGGGGGGGGGGGGGGGGGGGGGGGGGGGGGGGGGGGGGGGGGGGGGGGGGGGGGGGGGGGGGGGGGGGGGGGGGGGGGGGGGGGGGGGGGGGGGGGGGGGGGGGGGGGGGGGGGGGGGGGGGGGGGGGGGGGGGGGGGGGGGGGGGGGGGGGGGGGGGGGGGGGGGGGGGGGGGGGGGGGGGGGGGGGGGDGGGGGGGGGGGGGFGGGGGGGGGGGGGFGGGGGGGGGG7
@M03495:532:000000000-M42H9:1:2101:4079:13562 1:N:0:ACAGGAAA+TAGACAAT
GTCAGCATGTGAGCTTTGGAGGGCAAGAAGTGGTTGTGACTGGTTTATCAACGGCAAAATATAGATCGGAAGAGCACACGTCTGAACTCCAGTCACACAGGAAAATCTCGTATGCCGTCTTCTGCTTGAAAAAAAAATAAATCACAGATTGTCTATCTATGTTTTTATAATAAAGAGTCTTAAGTGAGATACTGCTCAGGAGAGGGATGCATGGAGCATTATATAACAGAGATAAGTTTAATAGTTGTTGT
+
CC9C@FEFCEFCEGG<ECFEFCDG8DGFEFC9EFGGFCAEFE8EFCGFGF<FCCG@6,C<FFAF<F@C@:CC@<FFFF8@CCE<,@FCGC<EF@FCGGGCC,=F,E,5CFGDGF9<=,C8+CFGFGF@A8CAE+C@F45,5,::,5<,,,:,,5,:@<@F,A,5,@,,CF=<,9,,37,,,,,,8,3,,@3@,7E,,,,,3>,3**@3*,6@E>,,,*4,,55<;,254,=0,,5,,,144+,1+,,=80,
@M03495:532:000000000-M42H9:1:2101:15094:13591 1:N:0:ACAGGAAA+TAGACAAT
GTCAGCATGTGAGCTTTGGAGTGAAATCTCTTGTCTTAAGGAATAAAGGAAAAAGATTCCGTCGGAGGCTCGGTGCTCTACAGGTTCAACCTTTGTACTCTATTATTGCCTCACATTCCATCTCTTGTGAAAATATATTTGATTGGCTTTTCTGCAGGTTGTTTGCCAGGACTTTCCAAGACCTCCACTAGAAAACACAATAAACTTTTTGGAAGCTGGACAACTATCTTCATTTTTCAGAAACAGTGAAC
+
CCCCCGGGGGGGGGGGGGGGGGGGGGGGGGGGGGGGGGGGGGGGGGGGGGGGGGGGGGGGGGGGGGGGGGGGGGGGGGGGGGGGGGGGGGGGGGGGGGGGGGGGGGGGGGGGGGGGGGGGGGGGGGGGGGGGGGGGGGGGGGGGGCGGFGGGGGGGGGGGGGGGGGGGGGGGFFFGFFGGGGGGGGGGGGGGGGGGGGGGGGGGGAFGFGGGGGGGGGGGGGGGGGGGGGGGGGGGGGGGGFGGGGDCGG9
@M03495:532:000000000-M42H9:1:2101:23856:13610 1:N:0:ACAGGAAA+TAGACAAT
GTCAGCATGTGAGCTTTGGAGTGAAATCTCTTGTCTTAAGGAATAAAGGAAAAAGATTCCGTCGGAGGCTCGGTGCTCTACAGGTTCAACCTTTGTACTCTATTATTGCCTCACATTCCATCTCTTGTGAAAATATATTTGATTGGCTTTTCTGCAGGTTGTTTGCCAGGACTTTCCAAGACCTCCACTAGAAAACACAATAAACTTTTTGGAAGCTGGACAACTATCTTCATTTTTCAGAAACAGTGAAC
+
CCCCCGGGGGAFGGGGGGGGGGGFGGGFGGGG9FGGGGDFGGGGGGFEFCEFFFGGGGGGGFFEGGGDGGGGEGGGGGFFFGGGGGGGGGGFGGDGGGGGGGGGFGGEFFGGEFGGGGGFCGGGGGGGGGGGGGGGGGGGGGGGGCC8AFE@FGGGGGGFGGGGFGGGGFFFCEGGFFGGFGGGGGGF9FGGGFGCFGDCFEEDG,,3EFGEBFFFFGGFFFFGGFGDFFFGFGAACGFGFFGGF:5BFG9
@M03495:532:000000000-M42H9:1:2101:3912:13683 1:N:0:ACAGGAAA+TAGACAAT
GTCAGCATGTGAGCTTTGGAGTGAAATCTCTTGTCTTAAGGAATAAAGGAAAAAGATTCCGTCGGAGGCTCGGTGCTCTACAGGTTCAACCTTTGTACTCTATTATTGCCTCACATTCCATCTCTTGTGAAAATATATTTGATTGGCTTTTCTGCAGGTTGTTTGCCAGGACTTTCCAAGACCTCCACTAGAAAACACAATAAACTTTTTGGAAGCTGGACAACTATCTTCATTTTTCAGAAACAGTGAAC
+
CCCCCGGG9FG9AFGGGGGGGGGDFGGGGFGGGGGGGGFGGEFGGGGGGFGGGGGFGGGGGGGGGEDGGGGGGGGGGGGAEEGGGGGGGGGGGGGGGGGGGGGGFGGFGFGFFGGGCFGGFGGGGGGGFFGG9FFFGGGGFDFGGGFGGGGGGGGGGFGGGGGGGGCF?FGGGFBGFGGGGGCFFDFFGGCGDFGGG8A8FFGGFCDEGGGG6CGGFGGGGGFFGFGFGGGGGGGGGGFAEFEGGGGGGG7
@M03495:532:000000000-M42H9:1:2101:16336:13688 1:N:0:ACAGGAAA+TAGACAAT
GTCAGCATGTGAGCTTTGGATGGTTCTGGTTTATCAACGGCAAAATATAGATCGGAAGAGCACACGTCTGAACTCCAGTCACACAGGAAAATCTCGTATGCCGTCTTCTGCTTGAAAAAAAAAAAAATAAAACATGGCCACATGTTCATAGAGCTCGTGAGACTAATCATATCGAGACAGTTGATTTACAACTGGCGATAAAGGTACTGTGTGAGTATATTGATTTGTAAAATTATGATACTAATGCCGGT
+
CCCCCGGGGGGGGFGGFGGFEFECFGGGGGDGGGGGGGGGGDCEFGADFFGGGGGGGFGGGFGGGGGGGGGGGGGGGGFGGGGGGGGGGGG,CEFGGGGGGDFCCFFCFGGG9EFEFCFCEEG:++8??,C?,,,,,,:8+:<,7,:DCCC99,,,+@D,3@DGGG>,>@@,3++>>C,>7==FF,@7FF,,,,,><4>*>7,,,2,,,6,6462,4,,1?7<,,4=,:,,,,0++4491;13+3++*1**
@M03495:532:000000000-M42H9:1:2101:21184:13732 1:N:0:ACAGGAAA+TAGACAAT
GTCAGCATGTGAGCTTTGGAGTGAAATCTCTTGTCTTAAGGAATAAAGGAAAAAGATTCCGTCGGAGGCTCGGTGCTCTACAGGTTCAACCTTTGTACTCTATTATTGCCTCACATTCCATCTCTTGTGAAAATATATTTGATTGGCTTTTCTGCAGGTTGTTTGCCAGGATCGTGATTGCTGGAGCAGGTATGATATAATTCTAGGATTTGACAGATGAATAATTTACATATATATCTAACTTTGATAGC
+
CCCCCGGGGGGGGGGGGGGGGGGGGGGGGGGGGGGGGGGGGGGGGGGGGGGGGGGGGGGGGGGGGGGGGGGGGGGGGGGGGGGGGGGGGGGGGGGGGGGGGGGGGGGGGGGGGGGGGGGGGGGGGGGGGGGGGGGGGGGGGGGGGGGGGGGGGGGGGGGGGGGGGGGGGGGGGGGGGGGGGGGGGGGGGGGGGGGGGFFFGGGGGGGGGGGGGGGGGGGEEGGGGGGGGGGGGGGGFGGGGFAFGGGFGGE
@M03495:532:000000000-M42H9:1:2101:8990:13759 1:N:0:ACAGGAAA+TAGACAAT
GTCAGCATGTGAGCTTTGGTCCGCCTGGTTTATCAACGGCAAAATATAGATCGGAAGAGCACACGTCTGAACTCCAGTCACACAGGAAAATCTCGTATGCCGTCTTCTGCTTGAAAAAAAAAAAATATCATTAAATCATCTACTATCTAATCTGACCATAATCTTCCTACATATTATGTGCTTGTTTTCACTTGTCTTTACATATTACATTTTATACTCATCTTCGTATTGCTCCTGTTTCCTCTGTTCTC
+
CCCCCGGGGGGGGGGGGGGGGGGGGGGGGGGGGGGGGGGGGGGGGGGGGGGGGGGGGGGGGGGGGGGGGGGGGGGGGGGGGGGGGGGGGGEFGGGGGGGGGGGGGGGGGGGGGGGGGGGGGGG4+,,,,,,,5,,5<5,,,55,,5,,8AE,5,,,,,,,3,,:,,,,,,:@,,7,,3,3,,,,,3,,,,83,,3,,,3,,,,73@E,3,3,,7,2,,,,,5,,2*,11,2,1,,,4,4,2+11+,,4=41
@M03495:532:000000000-M42H9:1:2101:20416:13780 1:N:0:ACAGGAAA+TAGACAAT
GTCAGCATGTGAGCTTTGGTCCACCTGATCCTGGTTTATCAACGGCAAAATATAGATCGGAAGAGCACACGTCTGAACTCCAGTCACACAGGAAAATCTCGTATGCCGTCTTCTGCTTGAAAAAAAAAAAAAAAACAAACATACAAACAGCGTAATGATCCACAATCAAATACCATACAATCGCATAGACATAGGGCTATAATGATAACTCCACTATGATCTGTCATCATGAGCACAAGTGTACTATACAG
+
CCCCCGGGGGGGGGGGGGGGGGGGGGGGGGGGGGGGGGGGGGGGGGGGGGGGGGGGGGGGGGGGGGGGGGGGGGGGGGGGGGGGGGGGGGGGGGGGCFGGGGGGGGGGGGGGGGGGGGGGGGGGGGGGG>868+++8,:,,,,37,:,,3,+835+,,@,=,,,,,,,3,,7,,7,,,,,,3***1*,,,,6,,,6,=,6,,,,,2,2,,,4+*+0+++++++++2+++++++0+**0*++++++11+7++
@M03495:532:000000000-M42H9:1:2101:24763:13820 1:N:0:ACAGGAAA+TAGACAAT
GTCAGCATGTGAGCTTTGGACTCCTGACTGGTTTATCAACGGCAAAATATAGATCGGAAGAGCACACGTCTGAACTCCTGTCACACAGGAAAATCTCGTATGCCGTCTTCTGCTTGAAAAAAAAAAAAAAACAAAGCACACATGAAGAGTAACTCTGACCCCATATATACGAAATAAACAGTAACGTTCGATGGTGTGCTCACGTAGATGCGTTACGTCACAGAGCAGCTCCTGCTTGTTTTGTTCTGATT
+
CCCCCGGGGGGGGGGGGGGGGGGGGGGFFGGGGFGGGGGGGGGGGGGGGGGGGGGGGGGCGGGFGGGGGGFGGGGGGGGGGGGGGGGFGGDGG,CEGGGGGGGGGGGCGGGGGFFGGGGGGGGGGG++8+++,,:,:<3B,+,,,,,,,,3,:,3,,,:5,+5,,37,3,,*,*,,,,3,,,,3,*,,6*,,7*2,312,2,,,,,,*64,*61***0*3*+2++*+**0+290++++3+2200*++2*++
@M03495:532:000000000-M42H9:1:2101:22679:13874 1:N:0:ACAGGAAA+TAGACAAT
GTCAGCATGTGAGCTTTGGTCCAGCCTGAGTCCTGGTTTATCAACGGCAAAATATAGATCGGAAGAGCACACGTCTGAACTCCAGTCACACAGGAAAATCTCGTATGCCGTCTTCTGCTTGAAAAAAAAAAAAAAATCACAACACAGTAAAACATACTTCATAAAACTAGCACACGCCTCAACGTTGCCATACAAAACCTGTGCGCAAACCATAGCGGTATAAGTCAAAGAACCATTCGCAATATGGTACT
+
CCCCCGGGGGGGGGGGGGGGGGGGGGGGGGGGGGGGGGGGGGGGGGGGGGGGGGGGGGGGGGGGGGGGGGGGGGGGGGGGGGGGGGGGGGGGGGGGGG,CFGGGGGGGGGGGGGGGCFGGGGGGGGGGGGGF+83@><BF,>+8+,,:8,,3,:,3@>3<:3,=9,,,,,,7,,>33*,*6,,**2,*,72,,,4,=,*26,,,14*****4?+2+***=1+2312+++++2<=*3+++2*);+*30:*+3
@M03495:532:000000000-M42H9:1:2101:24154:13893 1:N:0:ACAGGAAA+TAGACAAT
GTCAGCATGTGAGCTTTGGAGTGAAATCTCTTGTCTTAAGGAATAAAGGAAAAAGATTCCGTCGGAGGCTCGGTGCTCTACAGGTTCAACCTTTGTACTCTATTATTGCCTCACATTCCATCTCTTGTGAAAATATATTTGATTGGCTTTTCTGCAGGTTGTTTGCCAGGACTTTCCAAGACCTCCACTAGAAAACACAATAAACTTTTTGGAAGCTGGACAACTATCTTCATTTTTCAGAAACAGTGAAC
+
CCCCCGGGGGGGGGGGGGGGGGGGGGGGGGGGGGGGGGGGGGFGGGGGGGGGGGGGGGGGGGGGGGGGGGGGGGGGGGGGGGGGGGGGGGGGGGGGGGGGGGGGGGGGGGGGGGGGGGGGGGGGGGGGGGGGGGGGGGGGGGGGGGGGGGGGGGGGGGGGGGGGGGGGGGGGGGGGGGGGGGGGGGGGGGGFGGGGGGGGGGGGGGGFGGGGGGGGGGGGGGGGGFGGGGGGGGGGGGGGGGGGGGGGGGC
@M03495:532:000000000-M42H9:1:2101:14836:13904 1:N:0:ACAGGAAA+TAGACAAT
GTCAGCATGTGAGCTTTGGACTCCTGACTGGTTTATCAACGGCAAAATATAGATCGGAAGAGCACACGTCTGAACTCCAGTCACACAGGAAAATCTCGTATGCCGTCTTCTGCTTGAAAAAAAAAACAACTAAAGGAGTAAACTCCCAGGGCAACCAGCTGCAGGCTGTAGCTGATCTGGTGAAACATGAAGGCTTTGTGAAGCTGTCTTGCAAAGATGCTGGTGATACATTAATAGACCACGGTGGATGG
+
CCCCCGGGGGGGGGGGGGGGGGGGFGGGGGGGGGGGGGGGGGGGEGGGFFGGGFGGGDEGGGGGGGGGGGGGGGFEGGFFGGGGGFFDFGGFF,CFGFGGDCFGGGGFFGC<FFGFCFCFFGGGGG+:,:,,,,,,,4:,,,,5,,3,,3+B83+,+:,@,,,,,3,>>,,,7,,,,,3,83>@,8,@F,@9,6,,,3@>F73,,,52?BC92,,,4552;<,10?,,4114,=1,4,5,6*4******0*
@M03495:532:000000000-M42H9:1:2101:13343:13949 1:N:0:ACAGGAAA+TAGACAAT
GTCAGCATGTGAGCTTTGGAGTGAAATCTCTTGTCTTAAGGAATAAAGGAAAAAGATTCCGTCGGAGGCTCGGTGCTCTACAGGTTCAACCTTTGTACTCTATTATTGCCTCACATTCCATCTCTTGTGAAAATATATTTGATTGGCTTTTCTGCAGGTTGTTTGCCAGGACTTTCCAAGACCTCCACTAGAAAACACAATAAACTTTTTGGAAGCTGGACAACTATCTTCATTTTTCAGAAACAGTGAAC
+
CCCCCGGGGGGGGGGGGGGGGGGGGGGGGGGGGGGGGGGGGGGGGGGGGGGGGGGGGGGGGGGGGGGGGGGGGGGGGGGGGGGGGGGGGGGGGGGGGGGGGGGGGGGGGGGGGGGGGGGGGGFGGGGGGGGGGGGGGGGGGGGGGGGGGGGGGGGGGGGGGGGGGGGGGGGGGGGGGGGGGGGGGGGGGGGGGGGGGGGGGGGGGGGGGGGGGGGGGGGGGGGGCGGGGGGGGGGGGGGGGGGGGGGGGG9
@M03495:532:000000000-M42H9:1:2101:10384:13988 1:N:0:ACAGGAAA+TAGACAAT
GTCAGCATGTGAGCTTTGGAGTGAAATCTCTTGTCTTAAGGAATAAAGGAAAAAGATTCCGTCGGAGGCTCGGTGCTCTACAGGTTCAACCTTTGTACTCTATTATTGCCTCACATTCCATCTCTTGTGAAAATATATTTGATTGGCTTTTCTGCAGGTTGTTTGCCAGGAAAGACCTCCACTAGAAAACACAATAAACTTTTTGGAAGCTGGACAACTATCTTCATTTTTCAGAAACAGTGAACAACCCA
+
CCCCCGGGGGGGGGGGGGGGGGGGGGGGGGGGGGGGGGGGGGGGGGGGGGGGGGGGGGGGGGGGGGGGGGGGGGGGGGGGGGGGGGGGGGGGFGGGGGGGGGGGGGGAGGGGGGGGGGGGGGGGGGGGGGGGGGGGGGGGGGGGGGGGGGGGGGGGGGGGGGGGGGGGGGGGGGGGGGGGGGGGGGGGGGGGGGGGGGFGGGGGGGGGGGGGGFGGGGGGGGGGGGGGGGGGGGGGGGGGGGGGGGGGGG7
@M03495:532:000000000-M42H9:1:2101:23511:14133 1:N:0:ACAGGAAA+TAGACAAT
GTCAGCATGTGAGCTTTGGAATTAGTAAATTCGTTGACTGGTTTATCAACGGCAAAATATAGATCGGAAGAGCACACGTCTGAACTCCAGTCACACAGGAAAATCTCGTATGCCGTCTTCTGCTTGAAAAAAAAAAAAAAAAAAATCATTAAAACCATACTTAAGGAAGGTAATCTATTGTACCCCAAAAAAGTGCGACTGAAGGATAGATAATTGAAAAATTACTCCAGTAGAATCAACTGACAAACCAC
+
CCCCCGGGGGGGGGGGGGGGGGGGGGGGGGGGGGGGGGGGGFGGGGGGGGGGGGGGGGGGGGGGGGGGGGGGGGGGGGGGGGGGGGGGGGGGGGGGGGGGGGGFGGCFGGGGGGGFGFGFGGGCFGGGGGGGEEGEC++++3++3,>>,@8,,:,*,,7,7,,,,,7,,66,,,7,7,3,7,,7,65*261*62,,*44**,++24+22<<+++++5+?+**+++5++++1++3+32A<*+0++7+*17**
@M03495:532:000000000-M42H9:1:2101:12314:14201 1:N:0:ACAGGAAA+TAGACAAT
GTCAGCATGTGAGCTTTGGTCCAGCCTGAGTCCCTGGTTTATCAACGGCAAAATATAGATCGGAAGAGCACACGTCTGAACTCCAGTCACACAGGAAAATCTCGTATGCCGTCTTCTGCTTGAAAAAAAAAAAATAAGATATACACACACTGAGATACTTCATCACAATTGCGTGTCTAAGAACATAAGGAATAGAGTTAGATGTGACACTGTGAAGCGTCCACGGAGGTACTTCAACACACGTGATCCAG
+
CCCCCGGGGGGGGGGGGGGGGGGGGGGGGGGGGGGGGGGGGGGGGGGGGGGGGGGGGGGGGGGGGGGGGGGGGGGGGGGGGGGGGGGGGGGGGGGGGGGCEGGGGGGGGGGGGGGGGGGGGGGGGGGGGGEG+8,5:5,,,5::,=DC7@<,:,C,,:,,:3@3,,:,,,7,+++3,8@,,,3,63,7=7,,,,,,,7,5,3,,2,,26;>,2,6,,,*****,****2*0++1+34++****3***+3++
@M03495:532:000000000-M42H9:1:2101:9309:14270 1:N:0:ACAGGAAA+TAGACAAT
GTCAGCATGTGAGCTTTGGAATTAGTAAATTCGTTGACGACAGAAGGAGCAAGATAACGACCACAGGGAGGGTGGTTTATCAACGGCAAAATATAGATCGGAAGAGCACACGTCTGAACTCCAGTTACACAGGAAAATCTCGTATGCCGTCTTCTGCTTGAAAAAAAAAAAAAAATAACAACAAAAACACACTCAAACTACCAGAAGATAAATATAATACTAAGCGCAATACTGAAACTCACGAGTAAGAA
+
CCCCCGGGGGGGGGGGGGGGGGGGGGGGGGGGGGGGGGGGGGGGGGGGGGGGGGGGGGGGGGGGGGGGGGGGGGGGGGGGGGGGGGGGGGGGGGGGGGGGGGGGGGGGGGGGGGGGGGGGGGGGGGGGGGGGGGGGGECFGGGGGGGGGGGGGGGGGGGGGGGGGGGGGG*555*,73,3,,,6,,<*4F,*+++2,5,2++++;2++55+4+++++++++++0******+0++0+3+0+32**/***0++
@M03495:532:000000000-M42H9:1:2101:4575:14280 1:N:0:ACAGGAAA+TAGACAAT
GTCAGCATGTGAGCTTTGGAGTGAAATCTCTTGTCTTAAGGAATAAAGGAAAAAGATTCCGTCGGAGGCTCGGTGCTCTACAGGTTCAACCTTTGTACTCTATTATTGCCTCACATTCCATCTCTTGTGAAAATATATTTGATTGGCTTTTCTGCAGTTTGTTTGCCAGGACTTTCCAAGACCTCCACTAGAAAACACAATAAACTTTTTGGAAGCTGGACAACTATCTTCATTTTTCAGAAACAGTGAAC
+
C@CCCGGGFEG9FCFEFF9C<F@EGFECF<F,FFFGGGGFFF@A@EGFFEGGFGGEFEGGGGGGG>F7@6E@7FFGGDACFGFFGGGFFEFEGGGE<?FGGFGGGGGGGGGFG=EC<F9FFGFFFEGAE5FFCEE@FCFFCG9FFEGDGFFFEF9?E,5CFFFFF9AFFFFFFCE9FEGAFGFF8DDDE,=EF9@=FEGG,>6C,@E=EGCGFA7;DDDDEEG6F,CFFFGGG7@BACGCCGCG7,,++=,
@M03495:532:000000000-M42H9:1:2101:10462:14329 1:N:0:ACAGGAAA+TAGACAAT
GTCAGCATGTGAGCTTTGGAATTAGCTGGTTTATCAACGGCAAAATATAGATCGGAAGAGCACACGTCTGAACTCCAGTCACACAGGAAAATCTCGTATGCCGTCTTCTGCTTGAAAAAAAAAAAAAAACACAACACAAATGCAGAGAACCATGCAGAAACATGTTGTCACAATATGACACAAACAGACGAGAATAGTCTCAAACAACATTCCGTTCGAGGCGACGACAAGGACGTATAATGCAAGTGCTG
+
CCCCCGGGGGGGGGGGGGGGGGGGGGGGGFGGGGGGGGGGGGGGGGGGGGGGGGGGGGGGGGGGGGGGGGGGGGGGGGGGGGGGGGGGGGGCFFGGGGGGGGGGGGGGGGGGGGGGGGGGGGGG+8+43+,>,++D7FC,,8,3,,+,3:3,,,,,3,,,3,,,,,,3,,,3,,73=@,3,,*,>,,,,5****,4,,,4,,,,,,6,,,4,2,,+*******/**/***0*2***1+32+*++*+0**++
@M03495:532:000000000-M42H9:1:2101:16182:14342 1:N:0:ACAGGAAA+TAGACAAT
GTCAGCATGTGAGCTTTGGAACTCCTGACTGGTTTATCAACGGCAAAATATAGATCGGAAGAGCACACGTCTGAACTCCAGTCACACAGGAAAATCTCGTATGCCGTCTTCTGCTTGAAAAAAAAAAAAACTGAACACAAAAAAAACACAGTCATGTTTATTGTTTTGAAACACACATTCGCGCATAAATAATCAACAATATATTGGCTTTCAGTCAAACAAAACTGCACTTAAAGCAAGCTATGTGAACA
+
CCCCCGGGGGGGGGGGGGGGGGGGGGGGGGGGGGGGGGGGGGGGGGGGFGGGGGGGGGGGGGGGGGGGGGGGGGGGGGGGGGGGGGGGGGGGGG@FFGFGEGGGGGGGGGGGGGGEFGGGGGGEEGG+6++,,8C=FA,+B=F:+C+,@<::3@::7@9F@=@3,<,,@,@9>DFC*,,,71*:**6,7,,;@C,6@:F,2;B9,6,+?:+++54+31++=8*;3:++2032>++++++***00*<+*2+9
@M03495:532:000000000-M42H9:1:2101:8585:14343 1:N:0:ACAGGAAA+TAGACAAT
GTCAGCATGTGAGCTTTGGTTTATCAACGGCAAAATATAGATCGGAAGAGCACACGTCTGAACTCCAGTCACACAGGAAAATCTCGTATGCCGTCTTCTGCTTGAAAAAAAAAAAAAGCAAAAAGACCAAGAAGGCCAGTAAATATACGCACTACTGCAAGTACGAAACGCCAGACACCACGCTCCACTGCTCTTACACGAGCGCTTTGCCTAGATAGGCAGTGGTGTATGTGAGGAGTGACAGGACTGCC
+
CCCCCGFGGFGGGGGGFFGGGGGGFGGGGGGGGGGGGGFFGGGGCGCFGGGGG8EFFFF@GDCFFGGGFGGGGGGGGEFGG6,CFGGGGGGCGFGG?A,CCEFFC=EFGGGGG:++++,:,,,++:<8,,38,B,,3,8,,,83,:,C,++33@,:,:,,,,,,+33++3****76,,66:*>:5*6,=,2;,;6;,,<***4::***5++++*++35++3**+*2*3<++=+=:*+2;*+23<******0
@M03495:532:000000000-M42H9:1:2101:3280:14348 1:N:0:ACAGGAAA+TAGACAAT
GTCAGCATGTGAGCTTTGGTCCAGCCTGAGTCCTGGTTTATCAACGGCAAAATATAGATCGGAAGAGCACACGTCTGAACTCCAGTCACACAGGAAAATCTCGTATGCCGTCTTCTGCTTGAAAAAAAAAAAACAAAATAAGATCTGAATAACTCAAACTTACATCGCATAAACATGAAAGTAATGCACAGCAAAATTGTAGCATATAATAGTAGTAACACAGAGAATCATCTAATCGATCTATATATGAT
+
CCCCCGGGGGGGGGGGGGGGCGGGGGGGGGFGFFGGFFGGFGGGGGGGGGGGGGGGGGGGGGGGGGGGGCGFGGGGGGGGGGGGGGGGGGGDGGFGGG,=FFFGGGGGDGFCGCCGGGGGGGGGGGEFE>F@++:,,>,,,,:5,,,:,5,,,,,:,,,,,,8,3,++6+5,77>,8,,,,,,8,,,@,,,@,<4:,3,,,,,2,,2,2@,,26,,622,6,,5>,,,,,,,5,5,,4,,,*,4+2+++1+
@M03495:532:000000000-M42H9:1:2101:7081:14392 1:N:0:ACAGGAAA+TAGACAAT
GTCAGCATGTGAGCTTTGGAGTGAAATCTCTTGTCTTAAGGAATAAAGGAAAAAGATTCCGTCGGAGGCTCGGTGCTCTACAGGTTCAACCTTTGTACTCTATTATTGCCTCACATTCCATCTCTTGTGAAAATATATTTGATTGGCTTTTCTGCAGGTTGTTTGCCAGGACTTTCCAAGACCTCCACTAGAAAACACAATAAACTTTTTGGAAGCTGGACAACTATCTTCATTTTTCAGAAACAGTGAAA
+
CCCCCGGGGGGGGGGGGGGFGGGGGGGGGEGGDEFGFGGGGGGGCCFGGGGGFECFGFGFGGGGEGGGGGGGGGGGGGGGEFGFGGGGGGGGFGGGGGGGGGGGFGFEGDFGGFGGAAFFCEGFFGGGGGGGGGCEFFGGC9EFGCFDGGGAFDGGGGGECFCGFGGDFGFGGGGGFFFAEFGGGGFEGGGADGGGGFD@DFG;FGGFGGGG,@FFFECECFFFC,EFGAFFFDFFFGF3>C<,CFD7>C,
@M03495:532:000000000-M42H9:1:2101:13583:14426 1:N:0:ACAGGAAA+TAGACAAT
GTCAGCATGTGAGCTTTGGAATTAGCTGGTTTATCAACGGCAAAATATAGATCGGAAGAGCACACGTCTGAACTCCAGTCACACAGGAAAATCTCGTATGCCGTCTTCTGCTTGAAAAAAAAAAGACAAAATATAGAAAAATACAAAGAGCACTGCAACACACCACGTACACCTTGGCAACTACAGATTAGCCTTGGGTGTAGGGAACTACACAAGATCCAATGAAGTGTGATAGTAATCTGTATTCTTGT
+
CCCCCGGDEGFFGGG?FCF?FAECGGGFGFFFFGGGCFGGGGGGCEGGF,FEFFGGEGDGGGGGGDFGFGGGGGGGFGCEFGGGGGFFEGGDGGGGGGFG<C7FEGGGFFA?5FFGGGGG@F7>+4:,4AB,,55,,5,,4,,,7,?<>,BF,,,:,,:,333+++==<++3,,,73@B,8>@3@,,,,7,,7FF?F,<*53,61,,>,,,,4,*4,,6,,,,,;,,,,,14,452,:<,6+59+++2+==
@M03495:532:000000000-M42H9:1:2101:3703:14474 1:N:0:ACAGGAAA+TAGACAAT
GTCAGCATGTGAGCTTTGGTCCAGCCTGAGTCCTGGTTTATCAACGGCAAAATATAGATCGGAAGAGCACACGTCTGAACTCCAGTCACACAGGAAAATCTCGTATGCCGTCTTCTGCTTGAAAAAAAAAAACAACTTCCAGTTGACTACACTAATATTGAATACTGTCTCCTGGGAGAACCAAAGAAAAATTACCAAGATCAGTTACGACACGCTACCTCTCAAGAAGCTCTCTAAGTAGCATATCAACA
+
B8ACCFGGFEFGF9-CFAEECFFF8CEEFAFGAE<EE<FG6CFG8;FGCEGAF@,CFEDFFGGGD@EFFG<EEGGGGGGFCGGGFFDGGGGGFCF@FFFFAF<FFGG<FCFGG<F9EADGD8F<E8FFE=:++,:,,,:,8:5,:,B,C,,,,,,,::<A3<=<9,,7,@,>9,,6,++,,,,+33,,<,,,3,57@,,,3,33,7>B**41>*:*1*:>,1,,,,,5,4,0+0+21+5+3:A++1+3+02
@M03495:532:000000000-M42H9:1:2101:7571:14503 1:N:0:ACAGGAAA+TAGACAAT
GTCAGCATGTGAGCTTTGGAGTGAAATCTCTTGTCTTAAGGAATAAAGGAAAAAGATTCCGTCGGAGGCTCGGTGCTCTACAGGTTCAACCTTTGTACTCTATTATTGCCTCACATTCCATCTCTTGTGAAAATATATTTGATTGGCTTTTCTGCAGGTTGTTTGCCAGGACTTTCCAAGACCTCCACTAGAAAACACAATAAACTTTTTGGAAGCTGGACAACTATCTTCATTTTTCAGAAACAGTGAAC
+
CCCCCGGGGGGGGGGGGGGGGGGGGGGGGGGGGGGGGGGGGGGGGGGGGGGGGGGGGGGGGGGGGGGGGGDGFGGGGGGGGGGGGGGGGGGGGGGGGGGGGGGGGGGGGGGGGGGGGGGGGGGGGGGGGFGGGGGGFGGGGGGGGGGGGGGGGGGGGGGGGGGGGGGGGGGGGGGGGGGGGGGGGFGGGGGGGGGGGGGGGGGFGGFGFCCGFFGGFGFGFGGGGGGFGGGGGGGGGGGGFGGFGCFFGF7
@M03495:532:000000000-M42H9:1:2101:14098:14554 1:N:0:ACAGGAAA+TAGACAAT
GTCAGCATGTGAGCTTTGGTCCAGCCTGAGTCCTGGTTTATCAACGGCAAAATATAGATCGGAAGAGCACACGTCTGAACTCCAGTCACACAGGAAAATCTCGTATGCCGTCTTCTGCTTGAAAAAAAAAAAAACGATAGATAGTAAAAGATGGGACGTAGTCCCCATATACAGACACGGAGAAGGATGAACATATGATGTCTCAATTCCCAGTGCTTAACTCGCGAGTCGGTGTGGTTGCTGGACAGTCC
+
CCCCCGGGGGGGGGGGGGGGGGGGGGGGGGDFFGGGGFGGGGGGGGGGGGGGGGGGGGGGGGGGGGGGGGGGGGGGGGGGGGGGGGGGGGGGGGGGGG<,FGFGGGGGGGGGGGGFGGGFGGGGGGGG7C7643++++8+,,,,,,,,,3+:,,,,,3+33+7,,53@<<,,,3,,36**33*2,,,,26,,,2,,7,7,2,,2,,222,4,62272;,,4,,*******2*///;*22;*2<+*2+**++
@M03495:532:000000000-M42H9:1:2101:7791:14557 1:N:0:ACAGGAAA+TAGACAAT
GTCAGCATGTGAGCTTTGGAGGGCAAGAAGTGGTTGTGACATTGCTATGGCAGCTAGAGCCAACAATTACCTTAAATTCCAAAAACAACATACTCCTCCTTTGTAATTAGTAAATTCGTTGACGATAGAAGGAGCAAGATAACGACACAGGGAGGGTGGTTTATCAACGGCAAAATATAGATCGGAAGAGCACACGTCTGAACTCCAGTCACACAGGAAAAACTCGTATGCCGTCTTCTGCTTGAAAAAAA
+
CCCCCGGGGEEGGGGGGGGGGGDGEGGFGGFGGGGGGGGGGGGGGGGGGGDGGGGGFGGFGGGGGFG9FCFGFGGGGGFDFGDFGEGFGGGGGGGGGGFE9EGGF,FCFGGGFEFAFGFGGGFGFGEGGGGGGGGGGGGGGGGFEGEGGGGGGGDGGGGEDFFGGGFGGGGDFEGGGGFFFGGGFGCFGGFCFGGGGGGGCFFFAFGC9EGGGGGGGGDGF,*>D>CEGGGCC58CFFFFGGFFFFGGFGG
@M03495:532:000000000-M42H9:1:2101:3209:14694 1:N:0:ACAGGAAA+TAGACAAT
GTCAGCATGTGAGCTTTGGTCCAGCCTGAGTCCTGGTTTATCAACGGCAAAATATAGATCGGAAGAGCACACGTCTGAACTCCAGTCACACAGGAAAATCTCGTATGCCGTCTTCCGCTTGAAAAAAAAAATCCACTACCCGCCCACAACCTCTAATCATCCATTATCAAACTCACTGCCGGGTTTGAACCCCTGCAATTCACGCCTGCATTGTTTAACCTCCTACGATCGCTTTACTCACAGAAATCCCC
+
CB<BAADFGGGFGGGGGEDGGGGG?CFF6@EFGDGGGAFGGGFGGGDE7FFGFEDFGGGCEEG@BDFGGGGGEFFFCF<FGGGGGGGGGGGGGG@E,C6CFC8CCFFFFEGGGGG,87:FF8E<BFE7FG=,BB,B5,,:,+++@73+38>>F,C,3:,,:33,,,@<C@,,,33,,,,,8*4*6**,,,@>**1,,,<,,,,67*=*64?@B,,,6,,16<B8++*****:87/<94<+5;+>*<7+;02
@M03495:532:000000000-M42H9:1:2101:9908:14723 1:N:0:ACAGGAAA+TAGACAAT
GTCAGCATGTGAGCTTTGGAGTGAAATCTCTTGTCTTAAGGAATAAAGGAAAAAGATTCCGTCGGAGGCTCGGTGCTCTACAGGTTCAACCTTTGTACTCTATTATTGCCTCACATTCCATCTCTTGTGAAAATATATTTGATTGGCTTTTCTGCAGGTTGTTTGCCAGGACTTTCCAAGACCTCCACTAGAAAACACAATAAACTTTTTGGAAGCTGGACAACTATCTTCATTTTTCAGAAACAGTGAAA
+
CCCCCGGGGGGGGGGGGGGGGGGGGGGGGGGGGGGGGGGGGGGGGGGGGGGGGGGGGGGGGGGGGGGGGGGGDFGGGGGGGGGGGGGGGGGGGGGGGGGGGGGGGGGGFFGGGGGGGGGGGGGGGGGGFGGGGGGGGGGGGGGGGGFDGGGGGGGGGFEGGGGGGGGGCGGGGFDG9EFGGGFGGGGGGGGGCFGGGFFGFFGGG9EGGGGGGGGGGFGGGGGGCGFCCGGGGGGGGGGCFFFGGGGGFC,
@M03495:532:000000000-M42H9:1:2101:9188:14748 1:N:0:ACAGGAAA+TAGACAAT
GTCAGCATGTGAGCTTTGGAGTGAAATCTCTTGTCTTAAGGAATAAAGGAAAAAGATTCCGTCGGAGGCTCGGTGCTCTACAGGTTCAACCTTTGTACTCTATTATTGCCTCACATTCCATCTCTTGTGAAAATATATTTGATTGGCTTTTCTGCAGGTTGTTTGCCAGGACTTTCCAAGACCTCCACTAGAAAACACAATAAACTTTTTGGAAGCTGGACAACTATCTTCATTTTTCAGAAACAGTGAAC
+
CCCCCGGGGGGGGGGGGGGGGGGGGGGGGGGGGGGGGGGGGGGGGGGGGGGGGGGGGGGGGGGGGGGGGGGGGGGGGGGGGGGGGGGGGGGGGGGGGGGGGGGGGGGGGGGGGGGGGGGGGGGGGGGGGGGGGGGGGGGGGGGGGGGGGGGGGGGGGGGGGGGGGGGGGGGGGGGGGGGGGGGGGGGGGGGGGGGGGGGGGGGGGGGGGGGGGGGGGGGGGGGGGGGGGGGFGFGGGGGDGGFGGGGFGG,
@M03495:532:000000000-M42H9:1:2101:5378:14751 1:N:0:ACAGGAAA+TAGACAAT
GTCAGCATGTGAGCTTTGGTCCAGCCTGAGTCCCTGGTTTATCAACGGCAAAATATAGATCGGAAGAGCACACGTCTGAACTCCAGTCACACAGGAAAATCTCGTATGCCGTCTTCTGCTTGAAAAAAAAAAATTAGGATTAGGTAGTAGATGACAAGATCGGACAAACACCATAATAAACAATAGTAATCTATAGTGATATTGTATGTAGTCTTCTTATTACTAAAAAACATCAAGATTTATTCGTAGTA
+
CCCC<DAFGEGEADFFGGFEC@CFFDE8FE<@FAFGGGDF<F<F<CF@BFGFFDEFCFGGF@FGGGGGGG?FDCGGGGGG?EDEEFFCFGGGGGDGEFG6<,CFGGG@FAE?+=,,<,9<,CFGFCFGEGEC+,,,,5?,,,,,5,,5,,,:5:?D,,:EF+++++,8,,,++,3,,,,8@,,@,87@@,,3,,@,@;@;,,,5E@3@,,6@,>;,,,,52,65,2,,,4*,,,,?0,4,,+1,+,+**2+
@M03495:532:000000000-M42H9:1:2101:24234:14792 1:N:0:ACAGGAAA+TAGACAAT
GTCAGCATGTGAGCTTTGGAATTAGTAAATTCGTTGACGACAGATAACGACCACAGGGAGGGTGGTTTATCAACGGCAAAATATAGATCGGAAGAGCACACGTCTGAACTCCAGTCACACAGGAAAAGCTCGTATGCCGTCTTCTGCTTGAAAAAAAAAAGTCTTCTGCTTGAAAAAAAAAAGTCAATAAACAAAATCAAATATATCAGTAGAGCTAACTCAGCTCCAATGACTATCAATGTAGATACGTA
+
CA<@-<@FFFDGCCF@E9FC@DGGGGEECEEFFGGFGFEG@@CEDEF<@C@:FF<FC:8BFEBF@:FD6E<C<C,+67@,,C<<<ECD<F?:=:FGGG@@F@CCEDFAFGGFFGE9EFE8F,<9<E?,,,:4884EEF:88,+,:F,,:==<9,36>>53+,,3,,,@@,@@<F9=D71F*1*2,,,,27,,7,,,,+,+22+52+++++++52++++2+2+35+5+0++2++++++0+++0++*++**2+
@M03495:532:000000000-M42H9:1:2101:26380:14825 1:N:0:ACAGGAAA+TAGACAAT
GTCAGCATGTGAGCTTTGGAATTAGCTGGTTTATCAACGGCAAAATATAGATCGGAAGAGCACACGTCTGAACTCCAGTCACACAGGAAAATCTCGTATGCCGTCTTCTGCTTGAAAAAAAAAACAGCTACAGAGACAACACGCTACGACTGGTTCTTCAAATACTTGACCATATATACGACTTGGTTTCTCTGCCACAGCTTACACCTGTGGACAATCTTTCTTCTACACCAACGTCATGTCACACTACC
+
CCCCCGGGGGGGGGGGGGGGGGGGGGGGGGGGGGGGGGGGGGGGGGGGGGGGGGGEGGGGGGGGGGGGGGGGGGGGGGGGGGGGGGGGGGGFGGGGGGGGGGGGGGGGGGGEEFGCFFDGGGEG+,,,,9BC,,4,,,,,,+886+++++++,,,,:,:,,,,,,779,,7,,,,,,,83+++*,77*3,,33,,,,,,,47,,,2,,,2,,,,2,,,2,,,,55,1,,,,,/,/3****+1+++1>*20*
@M03495:532:000000000-M42H9:1:2101:20659:14858 1:N:0:ACAGGAAA+TAGACAAT
GTCAGCATGTGAGCTTTGGTCCACCTGATCCTGGTTTATCAACGGCAAAATATAGATCGGAAGAGCACACGTCTGAACTCCAGTCACACAGGAAAAACTCGTATGACGCCTTCTTCTTGAAAAGAAAAACAAATTTGCCACATGTCCATAGAGCTGGTGAGACTCATCATATTGCGAAGGATGATTTCCAGCTGGCGATAACGGAACTGTCGGAGGATGATGGCTTGGAAGATGAAGGTACTATTGCGGCG
+
C86BCCEFGFFFGFFGE9EGDEGGG8C<E<FFF@CEED,CFCEF+++@6ECC,EFA,CCFF@@,CD86C,6,:CFFF8@@@FD<@FCFC:6FFG8C,8C<=9B,9,,B,+9,,5,C?,9,=,C,+9F,B4B4,:,,9AFAEFGGFECFE,,,9?<,,:AFF,C9,,:,9,,:CB5+@3CB,,@F,,,97788,3,+3+8+3@@7>E*,,,,3*5*:*>,,;,,,,,484=ECFC<,4054,1,1+=,2<*:
@M03495:532:000000000-M42H9:1:2101:28564:14864 1:N:0:ACAGGAAA+TAGACAAT
GTCAGCATGTGAGCTTTGGTCCAGCCTGAGTCCTGGTTTATCAACGGCAAAATATAGATCGGAAGAGCACACGTCTGAACTCCAGTCACACAGGAAAATCTCGTATGCCGTCTTCTGCTTGAAAAAAAAAAAATCTCCGCACCAACCATCCCTAGTCCTTTCTACACTCCCATACGCACTACTTGGATAGTTCTCACCACGTATAAATTATGTATACCTTATCCATGATAATGTTGGAAGTAAAATTATTT
+
CCCCCGGGGGGGGFGFGGGGGGGG8FFGGGGGGFDFFEECFGGGGGGGGDGGGGFGGGGGGGGGGGGGGGGGGGGGGGG8F<FGGGGGGGGGGGF@CFCEFFGGGGGGGGGGEDF<?FF9FGFGGGGGG@+4+8B<5,83+@B,,++33,,:,,:3::,,,3,@<,,,,5:,7,,,****,65,,7,,,,,,,,,5,,,>6*6,,,66,?;,2?,,,>,1,42,,,4,,4,,4+++*0+*52+++<+0++1
@M03495:532:000000000-M42H9:1:2101:3039:14868 1:N:0:ACAGGAAA+TAGACAAT
GTCAGCATGTGAGCTTTGGAGTGAAATCTCTTGTCTTAAGGAATAAAGGAAAAAGATTCCGTCGGAGGCTCGGTGCTCTACAGGTTCAACCTTTGTACTCTATTATTGCCTCACATTCCATCTCTTGTGAAAATATATTTGATTGGCTTTTCTGCAGGTTGTTTGCCAGGACTTTCCAAGACCTCCACTAAAAAACACAATAAACTTTTTGGAAGCTGGACAACTATCTTCATTTTTCAGAAACAGTGAAA
+
CCCCCCF@FC-F9<CC-C@FAFDE<EGFGGFGGG,CCDFGG<FGDDFGGGGGG<@DGFCFFGF@:+77B69@F68FF@FFGG@8FGD@EAE8EA99CE<CC?FC9EA,<?CC6<CFC9C?E,E?FCAFF9FGDEFGD9F,5F@FFF@E,45A,C?FFFGE@:FA,CEFGGGFAF5E,?EB8=,8>:3>,:,68,B@F8F@97>=>,D;D>:+:EGDGFC8><3:?D277EGG75,E7,>DFCFGCF,B7<,
@M03495:532:000000000-M42H9:1:2101:20160:14975 1:N:0:ACAGGAAA+TAGACAAT
GTCAGCATGTGAGCTTTGGAGTGAAATCTCTTGTCTTAAGGAATAAAGGAAAAAGATTCCGTCGGAGGCTCGGTGCTCTACAGGTTCAACCTTTGTACTCTATTATTGCCTCACATTCCATCTCTTGTGAAAATATATTTGATTGGCTTTTCTGCAGGTTGTTTGCCAGGACTTTCCAAGACCTCCACTAGAAAACACAATAAACTTTTTGGAAGCTGGACAACTATCTTCATTTTTCAGAAACAGTGAAC
+
CCCCCGGGGGGGGGGGGGGGGGGGGGGGGGGGGGGGGGGGGFGGGGGGGGGGGGGGGGGGGGGGGGGGGGGGGGGGGGGGGGGGGGGGGGGGGGGGGGGGGGGGGGGGGGGGGGGGGGGGGGGGGGGGGGGGGGGGGGGGGGGGGGGGGGGGGGGGGGGGGGGGGGGGGGGGGGGGGGGGGGGGGGGGGGGGGGGGGGGGGGGGGGGGGGGGFGGDFGGGGGGGGGGGGGGGGGGGGGGGGFGGGGFDGG9
@M03495:532:000000000-M42H9:1:2101:11191:15017 1:N:0:ACAGGAAA+TAGACAAT
GTCAGCATGTGAGCTTTGGTCCGCCTGGTTTATCAACGGCAAAATATAGATCGGAAGAGCACACGTCTGAACTCAGTCACACAGGAAAATCTCGTATGCCGTCTTCTGCGCGTAAAGAAAAACATAAAACTGCTCTAATAGGTCGTCCGCCAACGTGAGAGTGTCAAAAACGATAAACCAATCATCAGCATGAATCGTTCACATTCCATTCATCTAACGCTCAATAGCACAGCCCCTACGCGATTGCATAG
+
ACBC6FFGGGA<<F<C9<9F@F7FGFFFF@ADF,C<,BFF7CA<<FFCE9@FD777CF6EE<E,@:C,CFGGCCCEG9EF9<@E8C8F,,,96CCFC=,68,6,,CE,?++84+8D,C,,E,?9EF9,5C,,5A,,CFA,,,:F>+8+@F+FE+C=63+,,:>3@@,,83+@>3:CF=,@+,@7F,3,3;=B9,,,,,33,7@CC,,,6,6BFG,,6>*?>**>B,4,,,4,==/1**==893*:*32+2+
@M03495:532:000000000-M42H9:1:2101:23024:15066 1:N:0:ACAGGAAA+TAGACGAT
GTCAGCATGTGAGCTTTGGAGTGAAATCTCTTGTCTTAAGGAATAAAGGAAAAAGATTCCGTCGGAGGCTCGGTGCTCTACAGGTTCAACCTTTGTACTCTATTATTGCCTCACATTCCATCTCTTGTGAAAATATATTTGATTGGCTTTTCTGCAGGTTGTTTGCCAGGACTTTCCAAGACCTCCACTAGAAAACACAATAAACTTTTTGGAAGCTGGACAACTATCTTCATTTTTCAGAAACAGTGAAC
+
CCCCCGGGGGGGGGGGGGGCFGGGGGGGGGGGGGGGGGGGGFGGGGGGGFGGGGGGGGGGGGGGGGGGGGGDGFEGGGGGGGGGGGGGGGGGGGGGGGGGGGGGGGGGGGGGGGGGGGGGGGDFGFFGGGGGGGCFGGGGGGGE9FFG8FFFGGCFFGGGGGGFFGFFGGGFGGGGGGG9DFGGGGGGGGFFCAEGGGCGFGFCFGGFGGGG6CFGGFFGGGGFEGFGGGGGGGGGFFFGGFGGGGECGG7
@M03495:532:000000000-M42H9:1:2101:26286:15080 1:N:0:ACAGGAAA+TAGACAAT
GTCAGCATGTGAGCTTTGGAGTGAAATCTCTTGTCTTAAGGAATAAAGGAAAAAGATTCCGTCGGAGGCTCGGTGCTCTACAGGTTCAACCTTTGTACTCTATTATTGCCTCACATTCCATCTCTTGTGAAAATATATTTGATTGGCTTTTCTGCAGGTTGTTTGCCAGGACTTTCCAAGACCTCCACTAGAAAACACAATAAACTTTTTGGAAGCTGGACAACTATCTTCATTTTTCAGAAACAGTGAAA
+
CCCCCGGGGGGFGGFFGFGGGGGFGGGGFGGGGGGGGGGGGGGGGDGGGGGGGFGGGGGGGFFGGGEGGGGGGGGGGGGFGGFDFFGGGGGGGGCFGGGGFFGGGGGGGGGGGGGGGGCFGGGGGGGGGGGGGGGGGGGGFGGGGGGGGGGGGGGGGGGGGGGFGGGGGGGGGGGGGGGGGGGGGGGGGGGGFGGGGGGGGFGGGGFFFGGGGFGCEGFGGGGGGGGGGGGGGGGGGGGGGGGGGGGDFD,
@M03495:532:000000000-M42H9:1:2101:23343:15127 1:N:0:ACAGGAAA+TAGACAAT
GTCAGCATGTGAGCTTTGGAGTGAAATCTCTTGTCTTAAGGAATAAAGGAAAAAGATTCCGTCGGAGGCTCGGTGCTCTACAGGTTCAACCTTTGTACTCTATTATTGCCTCACATTCCATCTCTTGTGAAAATATATTTGATTGGCTTTTCTGCAGGTTGTTTGCCAGGACTTTCCAAGACCTCCACTAGAAAACACAATAAACTTTTTGGAAGCTGGACAACTATCTTCATTTTTCAGAAACAGTGAAC
+
CCCCCGGGGGGGGGGGGGGGGGGGGGGGGGGGGGGGGGGGGGGGGGGGGGGGGGGGGGGGGGGGGGGGGGGGGGGGGGGGGGGGGGGGGGGGGGGGGGGGGGGGGGGGGGGGGGGGGGGGGGGGGGGGGGGGGGGGGGGGGGGGEGGGGGGGGGGGGGGGGGGGGGGGGGGGGGGGGGGFGGGGGGGGGFGGGGGGGGGGGGGGGGGGGGGGGGGGGGGGGGGGGGGGGGGGGGGGGGGGCGGGGGGGFG,
@M03495:532:000000000-M42H9:1:2101:9784:15164 1:N:0:ACAGGAAA+TAGACAAT
GTCAGCATGTGAGCTTTGGAATTAGTAAATTCGTTGACGACAGAAGGAGCAAGATAACGACCACAGGGAGGGTGGTTTATCAACGGCAAAATATAGATCGGAAGAGCACACGTCTGAACTCCAGTCACACAGGAAAATCTCGTATGCCGTCTTCTGCTTGAAAAAAAAAAACAAACAGTATAATCAAATGCTCATACACTCACGATCTGCAGGCCCGACCAATAACATATGTGGGAAGAAGCAGCGGCTGC
+
CCCCCGFGGFGGGGGGGGGGGGGF<EEEFGGGGDFFCFGGGGGFGGG@A8FFFCEGGGGDEGGG<EGGFGGGCFEGGGGGDGGGGGGGGGGGGGGGEDFGGCFEGGGGGGGGF@GGEFFFDFGGGGGGGGGGGGCF=,:BFED=4B?FGGG>+CEFA@CDF=DFGCEG:<>*,,@,,,,7,7,,,,7,2,,@7,,,,,,,?,6;*6C,2,24,41=85*8**2+030+=+11<+**+**0+2+0***))**
@M03495:532:000000000-M42H9:1:2101:12221:15177 1:N:0:ACAGGAAA+TAGACAAT
GTCAGCATGTGAGCTTTGGAGTGAAATCTCTTGTCTTAAGGAATAAAGGAAAAAGATTCCGTCGGAGGCTCGGTGCTCTACAGGTTCAACCTTTGTACTCTATTATTGCCTCACATTCCATCTCTTGTGAAAATATATTTGATTGGCTTTTCTGCAGGTTGTTTGCCAGGATCCAAGACCTCCACTAGAAAACACAATAAACTTTTTGGAAGCTGGACAACTATCTTCATTTTTCAGAAACAGTGAACAAC
+
CCCCCGGGGGGGGGGGGGGGGGGGGGGGGGGGGGGGGGGGGGGGGGGGGGGGGGGGGGGGGGGGGGGGGGGGGGGGGGGGGGGGGGGGGGGGGGGGGGGGGGGGGGGGGGGGGGGGGGGGGGGGGGGGGGGDGGGGGGGFGGGGGGGGGGGFGGGGGGGGGGGGGGGGGGGGGGGFGGGGGGGGGGGGGGGGGGGGGGGGGFGGGGGGGGGGGGGGGGGGGGGGGGGGGGGGGGGGGGGFFGFFGGGGGG7
@M03495:532:000000000-M42H9:1:2101:16650:15196 1:N:0:ACAGGAAA+TAGACAAT
GTCAGCATGTGAGCTTTGGAATTAGCTGGTTTATCAACGGCAAAATATAGATCGGAAGAGCACACGTCTGAACTCCAGTCACACAGGAAAATCTCGTATGCCGTCTTCTGCTTGAAAAAAAAAAAAAAAAAAAAGAAAGAAAAAGAAAAAAAGAGAAGCATATAAATAATACAGCAAGAGTTAACATAGCACTGCACCTATTCTAGTCCAAGAGTAGACATTAACTATAAACTGAAAACACAGCACTAGAA
+
CCCCCGGGGGGGGGGGGGGGGGGGGGGGGGGGGGGGGGGGGGGGGGGGGGGGGGGGGGGGGGGGGGGGGGGGGGGGGGGGGGGGGGGGGGG<FFGGGGGGGGGGGGGGGGGGGGGGGGGGGGGG++84++8@:@++,:,3,3>,**88,,*5**,5,,,,7,,,,7,,,@,,,,7,3,,,,,,,,7,,,,,2,,2+522<+,++?+++++2+**4>9E++3++++2++++++0+++++**//***2+2*+3
@M03495:532:000000000-M42H9:1:2101:7872:15207 1:N:0:ACAGGAAA+TAGACAAT
GTCAGCATGTGAGCTTTGGAGTGAAATCTCTTGTCTTAAGGAATAAAGGAAAAAGATTCCGTCGGAGGCTCGGTGCTCTACAGGTTCAACCTTTGTACTCTATTATTGCCTCACATTCCATCTCTTGTGAAAATATATTTGATTGGCTTTTCTGCAGGTTGTTTGCCAGGACTTTCCAAGACCTCCACTAGAAAACACAATAAACTTTTTGGAAGCTGGACAACTATCTTCATTTTTCAGAAACAGTGAAC
+
CCCCCGGGGGGGGGGGGGGGGGGGGGGGGGGGGGGGGGGGGGGGGGGGGGGGGGGGGGGGGGGGGGGGGGGGGGGGGGGGGGGGGGGGGGGGGGGGGGGGGGGGGGGGGGGGGGGGGGGGGGGGGGGGGGGGGGGGGGGGGGGGGGGGGGGGGGGGGGGGGGGGGGGGGGGGGGGGGGGGGGGGGGGGGGGGGGGGGGGGGGGGGCFGGGGGGGFFGGGGGGGGGGGGGGGGGGGGGGGGC>GGGGGGGG,
@M03495:532:000000000-M42H9:1:2101:26892:15217 1:N:0:ACAGGAAA+TAGACAAT
GTCAGCATGTGAGCTTTGGTCCAGCCTGAGTCCCTGGTTTATCAACGGCAAAATATAGATCGGAAGAGCACACGTCTGAACTCCAGTCACACAGGAAAATCTCGTATGCCGTCTTCTGCTTGAAAAAAAAAAAAAGACAAAAATCACTATAAAGCTTCAGATGTCAAAACTGAACAAGAAGTATACTGTGACTTCGGACATGAATTCAATCCGAGACTGTTCTTGGCATCAACGTTGCATAAACGAAGAGA
+
CCCCCGGGGGGGGGGGGGGGGGGGGGGGGGGGGGGGGFGGGGGGGGGGGGGGGGGGGGGGGGGGGGGGGGGGGGGGGGGGGGGGGGGGGGGGGGGGGGG9DFFGGGGGGGGFGGGGGGGGGGFFGGGGGGGGF+3+::,:,,+,3,:,3,3,,,,,,,,,,,,33,,8,8,,7,,,,,8,,,,,,,,,,,,,,3,*>***,,6,,2,2,,,2**4**,,,,,,5,2=,++++0*/**1++5+5+***/1*2
@M03495:532:000000000-M42H9:1:2101:13448:15252 1:N:0:ACAGGAAA+TAGACAAT
GTCAGCATGTGAGCTTTGGATGGTTCTGGTTTATCAACGGCAAAATATAGATCGGAAGAGCACACGTCTGAACTCCAGTCACACAGGAAAATCTCGTATGCCGTCTTCTGCTTGACAAAAAAAAAGTCACTTAAGCCGATCTCGTCTGCCCTCTTCTGCTTGAAAAAAAAAAAACTACTTATACCGACAAACAAATATATAATGAGTACAAGCGAGACGTAAGAGTATAACCAAGAGACAAGGTTAACCAT
+
@A9CCG@ECFGAAFGGGFG8FE@@6EFDGC@<F@<6E,@FG76,;C<FFGEGCC;F:+C,6E<FGD6FE6FEGCEFGCC<6F<CFE@EG@D,,9C,:=C=F?F:C<,965E,,C=,,,CF7+++@+5BFF9BFG<F,@E6>F@,:3B+FD,:FDFGFGEFC><F9FBFG>FE***,,,,,7,,,,5***1224,2,,,,2,,,,4;5?+535*3**1=*/*3*++3++1+4+0A/****20**2*+0*2+0
@M03495:532:000000000-M42H9:1:2101:17931:15296 1:N:0:ACAGGAAA+TAGACAAT
GTCAGCATGTGAGCTTTGGAGTGAAATCTCTTGTCTTAAGGAATAAAGGAAAAAGATTCCGTCGGAGGCTCGGTGCTCTACAGGTTCAACCTTTGTACTCTATTATTGCCTCACATTCCATCTCTTGTGAAAATATATTTGATTGGCTTTTCTGCAGGTTGTTTGCCAGGACAGGTCGTGATTGCTGGAGCAGGTATGATATAATTCTAGGATTTGACAGATGAATAATTTACATATATATCTAACTTTGA
+
CCCCCGGGGGGGGGGGGGGGGGGGGGGGGGGGGGGGGGGGGGGGGGGGGGGGGGGGGGGGGGGGGGGGGGGGGGGGGGGGGGGGGGGGGGGGGGGGGGGGGGGGGGGGGGGGGGGGGGGGGGGGGGGGGGGFGGGGGGGGGGGGGFGGGGGGGGGGGGGGGGGGGGGGGGGGGGFGGGGGGGGGGGGGGGGGGGGGCFFCGGGGGGGGGGGGGGGGGGGGGGGD@EGFGGGGGGGGGGGFGGGGGGDGGG7
@M03495:532:000000000-M42H9:1:2101:20108:15316 1:N:0:ACAGGAAA+TAGACAAT
GTCAGCATGTGAGCTTTGGAATGTTGACGACAGAAGGAGCAAGATAACGACCACAGGGAGGGTGGTTTATCAACGGCAAAATATAGATCGGAAGAGCACACGTCTGAACTCCAGTCACACAGGAAAATCTCGTATGCCGTCTTCTGCTTGAAAAAAAAAAAAAAGTAACAAACCCATCCACAGTCCAGTACACGCAACCTCCCGCTACGAAGAGCGAGACAATACCAGAATTTATGATGAGCGGCCAGGAC
+
CCCCCGGGGGGGGGGGGGGGGGGGGGGGGGGGGGGGGGGGGGGGGGGGGGGGGGGGGGGGGGEEGGFGGGGGGGGGGGGGGGGGGGGGFFGGGGGGGGGGGGGGGGGGGGGGGCGFGGGDGGGGGGG9BBFFFGGGGGDGGGGGFGAAFGGGFFFGGEGG>5***,,,7,7,6*616?<?,<,,77F,2,2,7*14**+++44*:71*3***32;**:*2*2+<F69+*2+3+02<?+A7+***)*****2
@M03495:532:000000000-M42H9:1:2101:8894:15341 1:N:0:ACAGGAAA+TAGACAAT
GTCAGCATGTGAGCTTTGGAGGGCAAGAAGGTTGACGACAGAAGGAGCAAGATAACGACCACAGGGAGGGTGGTTTATCAACGGCAAAATATAGATCGGAAGAGTACACGTCTGAACTCCAGTCACACAGGAAAATCTCGTATGCCGTCTTCTGCTTGAAAAAAAAAAAAAAAACAAAGAAAAAAACCATAAAGAAGAGAAAACAAACAGAAAACATGAGAACAATGTGAAAAAATACACAGAGTGACATA
+
CCCCCGGGGFGGGGGGGGGGGGGGGGGGGGGGGGGGGGGGGGGGGGGGGGGGGGGGGGGGGGGGGGGGGGGGGGGGGGGGGGGGGGGGGGGGGGGGGGGGGGGGGGGGGGGGGGGGGGGGGGGGGGGGGGGGGGGFGFFGGGGGGGGFGGGGGGGGGGGGGGGGDGFG@51****,,,,4,,5******,,+,,++,+22>7++*//****++2**3++++++*;+03+3+++*2*++++0*++*02**+3
@M03495:532:000000000-M42H9:1:2101:4565:15348 1:N:0:ACAGGAAA+TAGACAAT
GTCAGCATGTGAGCTTTGGAATTAGTAAATTCGTTGACGACAGAAGGAGCAAGATAACGACCACAGGGAGGGTGGTTTATCAACGGCAAAATATAGATCGGAAGAGCACACGTCTGAACTCCAGTCACACAGGAAAATCTCGTATGCCGTCTTCTGCTTGAAAAAAAAAACAATACAACAAAATAAAAAGCAACAGTCAATAAAAAATAGTTCATACTACCTCTATCAGAATCATAAATACATGTATAATT
+
CCCCCGGGGGGGGGGGGGGGGGGGGGGGGGGGGGGGGGGGGGGGGGGGGGGGGGGGGGGGGGGGGGGGFGGGGGGGGGGGGGGGGGGGGGGGGGGGGGGGGGGGFEEEGGGGGGGGGGGGGGGGFGGGGFCFGGGGGCFFFFFEGGGGGGGGGGGGFG9AFGFGGGGGGG<,,,,,,,,,,3,7:,,2,5,6,2,27,,,2,,2,,42,,,,2,+5++5+*++3+++1+2+1++++1+++2*11++52+++
@M03495:532:000000000-M42H9:1:2101:14858:15349 1:N:0:ACAGGAAA+TAGACAAT
GTCAGCATGTGAGCTTTGGAGTGAAATCTCTTGTCTTAAGGAATAAAGGAAAAAGATTCCGTCGGAGGCTCGGTGCTCTACAGGTTCAACCTTTGTACTCTATTATTGCCTCACATTCCATCTCTTGTGAAAATATATTTGATTGGCTTTTCTGCAGGTTGTTTGCCAGGACTTTCCAAGACCTCCACTAGAAAACACAATAAACTTTTTGGAAGCTGGACAACTATCTTCATTTTTCAGAAACAGTGAAC
+
CCCCCGGGGGGGGGGGGGGGGGGGGGGGGGGGGGGGGGGGGGGGGGGGGGGGGGGGGGGGGGGGGGGGGGGGGGGGGGGGGGGGGGGGGGGGGGGGGGGGGGGGGGGGGGGGGGGGGGGGGGGGGGGGGFGGGGGGGGGGGGGGGGGGGGGGGGGGGGGGGGGGGFGGGGGGGGGGGGGFGGGGGGGGGGGGGGGGGGGGGGGGGCFDGGGGGFGGGGGGGGGGGGGGFGGGGGGGGGGGGGGGGGGGGG7
@M03495:532:000000000-M42H9:1:2101:11960:15356 1:N:0:ACAGGAAA+TAGACAAT
GTCAGCATGTGAGCTTTGGCACAGGGAGGGTGGTTTATCAACGGCAAAATATAGATCGGAAGAGCACACGTCTGAACTCCAGTCACACAGGAAAATCTCGTATGCCGTCTTCTGCTTGAAAAAAAAAAAAAAGTGGAAAAAGTGGACGAAAGAGGAATGGATAGGTAGAAGGAAAAAAGGAGGGAGAGGGGAAAAGGCAGTGAAGAGCGGTACATACGAGTGAGCGGGAGCGGTGGAGAGGAGACGAGAAG
+
CCCCCGGGGGGGGGGGGGGGGGGGGGGGGGGGGGGGGGGGGGGGGGGGGGGGGGGGGGGGGGGGGGGGGGGGGGGGGGGGGGGGGGGGGGGGGGGCCFFFFGGGGGGFEGGGGGGGGGGGGGGGGGGGF38++,,:3,,,,+,3,3,3++3+,,,,,,,3,,3,,3,,,,,,,,,,5***,,6*1*4*****4*++4*+12,+2+2*+***/*++++*****+++*************2******12))**
@M03495:532:000000000-M42H9:1:2101:4097:15372 1:N:0:ACAGGAAA+TAGACAAT
GTCAGCATGTGAGCTTTGGAATTAGCTGGTTTATCAACGGCAAAATATAGATCGGAAGAGCACACGTCTGAACTCCAGTCACACAGGAAAATCTCGTATGCCGTCTTCTGCTTGAAAAAAAAAAACCGACAAAGTCTAGAAATATTATCAATACATTTGTTACATACCTTAGATTAGTATTAGGTCAAGCGTTGTAGGGTTTACATGTCAATTTATAATGTCATTACTGAGGTGTGAGGGACACGACTTCT
+
CB-@CDFGGGFDE@FCGGFGGGGFGGGGGCFEEGFFGFFE@:FGGGFGGGGGGGGDEEGGGGFGEEGFGGGFGF<@EFFEFGGGGGGFGGG,CEFFFEGF9,@FCEFGFE<AFGDGGGFEG=:C>4++8>++,3C,C,,,,:55,,,,:,,55,,7,:C@,,,3,,,,,C3:,,EE9,,,,,83,3,,8,+***6,7,*4,*,,,,,,,2>2,6,,5565>D,;@;,,,,,/5*1*,,,**/***2*>7C+
@M03495:532:000000000-M42H9:1:2101:6747:15388 1:N:0:ACAGGAAA+TAGACAAT
GTCAGCATGTGAGCTTTGGAGTGAAATCTCTTGTCTTAAGGAATAAAGGAAAAAGATTCCGTCGGAGGCTCGGTGCTCTACAGGTTCAACCTTTGTACTCTATTATTGCCTCACATTCCATCTCTTGTGAAAATATATTTGATTGGCTTTTCTGCAGGTTGTTTGCCAGGACTTTCCAAGACCTCCACTAGAAAACACAATAAACTTTTTGGAAGCTGGACAACTATCTTCATTTTTCAGAAACAGTGAAC
+
CCCCCGGGGGGGFGG?FGGFGGGGGGGGGGGCFGDCFGGGGFGGGFGGGGGGGD7FFGGGGEFGGGDEG?FCFGGG9EGFF9<:EFGGGGGGGGGDGGGGGGGGGFE,CFGGGGGGGGFF<FGGGDGGGGGGGGGGGFGGGFGC?8FGCFGCFGGGGGCFG:EFGGFGGFGGGG9AFFFFGFC@F@8BF899AFC8DFFCGFGGFCFG,>8CFGGGGGGF>?8DD6<FGGGGCFG9;CC,D7CFCF=7>@?
@M03495:532:000000000-M42H9:1:2101:14220:15399 1:N:0:ACAGGAAA+TAGACAAT
GTCAGCATGTGAGCTTTGGAATTAGTAAATTCGTTGACGACAGAAGGAGCAAGATAACGACCACAGGGAGGGTGGTTTATCAACGGCAAAATATAGATCGGAAGAGCACACGTCTGAACTCCAGTCACACAGGAAAATCTCGTATGCCGTCTTCTGCTTGAAAAAAAAAAAAACACAAGTTAAACAGAAACAAACAGCGAAAGTGGAAGTCAACGTTATCCGCGAGACTACAGAAGCAGAGAAACATAAGG
+
CCCCCGGGGGGGGGGGGGGGGGGGGGGGGGGGGGGGGGGGGGGGGGGGGGGGGGGGGGGGGGGGFGGGFGGGGGGFGGGGGGGGGGGGGGGGGGGGGGGGGGGGGGGGGGGGGGGGGGGGGGGGGGGGGGGGGFGFGEEFGGGGGGGGGDGGGGGGGGEFGGGGGGGGGD*351<,6*,7,,,7,,,,,,,6,,,,6,<8***5++5+*+++++***33+33*/****2<776++++2**;C++**30*++
@M03495:532:000000000-M42H9:1:2101:7778:15402 1:N:0:ACAGGAAA+TAGACAAT
GTCAGCATGTGAGCTTTGGAATTAGTAAATTCGTTGACGACAGAAGGAGCAAGATAACGACCACAGGGAGGGTGGTTTATCAACGGCAAAATATAGATCGGAAGAGCACACGTCTGAACTCCAGTCACACAGGAAAATCTCGTATGCCGTCTTCTGCTTGAAAAAAAAACACCAGCTCCGCAAATCCCGGAAATACCAGAGTTGAGCAGTGAGAGCGGGACTTGAACTGGAGCACAAGGACAAAGTACACC
+
CCCCCGAFF<FCEFGGFFFFGGGFAEDAFGGGGGGGG<FFGGG<EFGGGCFGGGCGGGGGDCCDFGGGFGCF@BFFFGF<DEFGGGDC7CFGGFFGGGGFEGGGFGGGGFDGDFCF9FGGGGGGGGGACFGGGG,E?EE?FFFFGEA,@8:8+C?<FFGGGEE9>=FEG:,3**6,,,7*****,,?7**544,,,,,,2,7,,,,,6?+5++5+*3/=:**+05++10+*00**0**2*2**2*0+*0+*
@M03495:532:000000000-M42H9:1:2101:26741:15440 1:N:0:ACAGGAAA+TAGACAAT
GTCAGCATGTGAGCTTTGGAGTGAAATCTCTTGTCTTAAGGAATAAAGGAAAAAGATTCCGTCGGAGGCTCGGTGCTCTACAGGTTCAACCTTTGTACTCTATTATTGCCTCACATTCCATCTCTTGTGAAAATATATTTGATTGGCTTTTCTGCAGGTTGTTTGCCAGGACTTTCCAAGACCTCCACTAGAAAACACAATAAACTTTTTGGAAGCTGGACAACTATCTTCATTTTTCAGAAACAGTGAAC
+
CCCCCGGGGGGGGGGGGGGGGGGGGGGGGGGGGGGGGGGGGGGGGGGGGGGGGGGGGGGGGGGGGGGGGGGGGGDGGGGGGGGGGGGGGGGGGGGGGGGGGGGGGGGGGGGGGGGGGGGGGGGGGGGGGE<FGGGGGGGGGGGGGGGGGGGGGGGGGGGGGGGGFGGGGGGGGGGGGGGGGGGGGGCGGGGGGGGGGGGGGGG9FEFGGGGGEGFGGGFGGFGGGGGGGGGFGFGGDCCCFGCFFGGGG72
@M03495:532:000000000-M42H9:1:2101:8621:15443 1:N:0:ACAGGAAA+TAGACAAT
GTCAGCATGTGAGCTTTGGAATTAGTAAATTCGTTGACGACAGAAGGAGCAAGATAACGACCACAGGGAGGGTGGTTTATCAACGGCAAAATATAGATCGGAAGAGCACACGTCTGAACTCCAGTCACACAGGAAAATCTCGTATGCCGTCTTCTGCTTGAAAAAAAAAACGAACCAGGAAGATCAATAGATCAGAGCAAACGCAGGTAATATCTATGTCTGCCATTCTATGTGCGCAGAACAACGCCTTT
+
CCCCCGFFGEGGGGGGGGGEFGGGFGGGFGGGGGGGGGGGGGGGGGGGGGGGGGGGGGGGGGGGGGGGGEGGGGGFGGGGGGGGGGGGGGGFGGGFFGGFGGGGGGCFGGGEFGGGGGGGGGGGGGGGGGDGGGGGGABEEGGGGGGGGFGGGGGGG9FFGGGGGGGEEG**56**,,**2,2>,,<D<A,,,2,,7,,6,,1**4*4?@+2++++25;<++++++++++++1++****3+***1**)21+
@M03495:532:000000000-M42H9:1:2101:26174:15474 1:N:0:ACAGGAAA+TAGACAAT
GTCAGCATGTGAGCTTTGGTCCAGCCTGAGTCCTGGTTTATCAACGGCAAAATATAGATCGGAAGAGCACACGTCTGAACTCCAGTCACACAGGAAAATCTCGTATGCCGTCTTCTGCTTGAAAAAAAAAAAAAAAAAAAGAATATGTGGAATCTCACAAACGGGTTGCGATAAACGACCAATCAATGTGCATGCACACACCATCTAAACAGTGCAGCTCTATACAATATGTATAGTAGGACGCGTCCACG
+
CCCCCGGGGGGGGGGGGGGGGGGGGGGGGGGGGGGGFGGGGGGGGGGGGGGGGGGGGGGGGGGGGGGGGGGGGGGGGGGGGGGGGGGGGGGGGGGGGGCEGGGGGGGGGGGGFGGCFGEGGFGGGGGGGGG+++++8=7++3@>3=,,,,,,,377,,,,5,6**11*<****1,,1*14*,,,72,,,,7+,,+2,+***4*5+25+++2+++++++*+++2:++<+<++0++2+0+++2***)/*/9<2
@M03495:532:000000000-M42H9:1:2101:15205:15522 1:N:0:ACAGGAAA+TAGACAAT
GTCAGCATGTGAGCTTTGGTCCAGCCTGAGTCCCTGGTTTATCAACGGCAAAATATAGATCGGAAGAGCACACGTCTGAACTCCAGTCACACAGGAAAATCTCGTATGCCGTCTTCTGCTTGAAAAAAAAAAATAAACAACGCTATAAGAGATAATAAAACGGTCTGAGGGTTTAAGCTTTCACCACGTATTGAAGTGTCATAGTCATTCGACGATGTAATCTATTAGCTCGAGGATTGGAACGGATAACC
+
CCCCCGFGGGGGGGGGGGGGGFGGDGGGCFFGGGGGGEDGGGGGGGGGGGGFFEFGGGGDFGGGFFFGFGGGGGGFGGFGFFGFGGFECFFGGFGCEFGE8?CCGGGFFFGFGGGEF<FGC,EFEG8+C=C:6,,,8?,,,3+B++,,:,,,573,7@=,@+++>7,7,+3+5+,8<3,,,,7,,,**3,,,,7,,7,,,,,,,,2,@,,,,*4::*,,>B,,1,,,,0,,***3=C+**++3/**8*++3
@M03495:532:000000000-M42H9:1:2101:26037:15577 1:N:0:ACAGGAAA+TAGACAAT
GTCAGCATGTGAGCTTTGGAGGACAGAGGAGCAAATAACGACCACAGGGAGGGTGGTTTATCAACGGCAAAATATAGATCGGAAGAGCACACGTCTGAACTCCAGTCACACAGGAAAATCTCGTATGCCGTCTTCTGCTTGAAAAAAAAAAAATACACACACACTTTCTATGACACTACAGCGATGCAGAGCCAGTCCATACCATTACTTAAGAGGAGCACCTGTCCATGACTATCTCGCCAAACTCACAA
+
CCCCCGGGGGGGGGGGGGGGGGGGGGFGGGGGGGGGGGGGGGGGGGGGGGGGGFGGBFGGGGGGGGDEGGGGGGGGFGGGGGEGGGGGGGGGGGGGGGFGGGGFFGGGGGGGGFGGGG,?,AEDCGEFGGGGGGGCFFGFGGGFGGGGGC7>:,,,:<>F3**3,7,,,,7,7,,3,,53<,**,**22,*,6<:8,,7;B,,66+++5<9+23+***3/**2033+++4+0++3++<*3*****+327A3
@M03495:532:000000000-M42H9:1:2101:5263:15591 1:N:0:ACAGGAAA+TAGACAAT
GTCAGCATGTGAGCTTTGGAGTGAAATCTCTTGTCTTAAGGAATAAAGGAAAAAGATTCCGTCGGAGGCTCGGTGCTCTACAGGTTCAACCTTTGTACTCTATTATTGCCTCACATTCCATCTCTTGTGAAAATATATTTGATTGGCTTTTCTGCAGGTTGTTTGCCAGGACTTTCCAAGACCTCCACTAGAAAACACAATAAACTTTTTGGAAGCTGGACAACTATCTTCATTTTTCAGAAACAGTGAAC
+
CCCCCGGGGGGGGGGGGGGGGGGGGGGGGGGGGGGGGGGGGGGGGGGGGGGGGGGGGGGGFGGGGGGGGGGGGGGGGGGGGGGFGGGGGGGGGGGGGGGGGGCGGGGDGGGGGGGGGGGGGFDFGGGGDGGGGGGGGGGGGGGGGGGGGGGGGGGGGGGGGGGGGGGGFFGGGGGGGGGGGGGGGFGGGCFGGGFGGGGGGGGGGGG;FGGGGGFGGGGGGGGGGGGGGGGGGGGGGGGGFGGCGGGFGG7
@M03495:532:000000000-M42H9:1:2101:25835:15622 1:N:0:ACAGGAAA+TAGACAAT
GTCAGCATGTGAGCTTTGGTCCAGCCTGAGTCCTGGTTTATCAACGGCAAAATATAGATCGGAAGAGCACACGTCTGAACTCCAGTCACACAGGAAAATCTCGTATGCCGTCTTCTGCTTGAAAAAAAAAAAACTAGAAATCAAATAAACCTCGGTGCGTCTGTAGACCTATAATAGACGCCCACCCGACACTATCTACACCCCGCGACCATCAACACACGAAGAACTACACTCACCAATCGCCACCATCC
+
CCCCCGGGGGGGGGGGGGGGGGGGGGGGGGGGGGGGFCFFGGGGGGGGGGGGGGGGGGGGGGGGGGGGGGGGGGGGGGGGGGGGGGFFGGGGGGFFFGEFGGGGGEGGGGGGGGGGGGFGGFFGGGGGGG7+68,5,,,:5?,,:C,,87,3,++++3+++++:,7,,,8,7373,,3,****6**3***5*766,,6,2,,******3**++2+*+**312***0:++320+2*+*+*+****12*1*+*
@M03495:532:000000000-M42H9:1:2101:13978:15637 1:N:0:ACAGGAAA+TAGACAAT
GTCAGCATGTGAGCTTTGGTCCAGCCTGAGTCCTCTGGTTTATCAACGGCAAAATATAGATCGGAAGAGCACACGTCTGAACTCCAGTCACACAGGAAAATCTCGTATGCCGTCTTCTGCTTGAAAAAAAAAAAAAAAAACATGACAAACCACACAACAGAACTGAGCAGAGACACACGAACCATGGATATCCAGTCGAGATCGTACCAAAAGTCAAGAAACAGAACCGGTAACATCTCCACATGCACTCA
+
CCCCCGGGGGGGGGGGGGGGGGGGGGGGGGGGGGGGGGGGGGGGGGGGGGGGGGGGGGGGGGGGGGGGGGGGGGGGGGGGGGGGGGGGGGGGGGGGGGGGFEGGGGGGGGGGGGGGGGGGGGGGGGFGGEGGG683+888+B9,,,,::,+883++*@,,,,3,,,,,,,,1>,,>,>>F**:7,,,,,,,62,,,,*4*4*+*588*++3**++++++=502*0+*3*2*2*+++++++3*++*002*+*
@M03495:532:000000000-M42H9:1:2101:6364:15728 1:N:0:ACAGGAAA+TAGACAAT
GTCAGCATGTGAGCTTTGGAGACTGGTTTATCAACGGCAAAATATAGATCGGAAGAGCACACGTCTGAACTCCAGTCACACAGGAAAATCTCGTATGCCGTCTTCTGCTTGAAAAAAAAAAGAAAAGGTGATCGTTAAGATAGGAACAGGACGCTTGAGCATTAGAGTGCAATAAGGGAATCATGTATGAAACCTTCTGTTTGTAGGAAAAATTGATCTATGTCAGAAAAAACTCAACACGCGAAACAAAA
+
C88-@EFEFC<9-CEEFF9EFFFDGF,CE6@C<F8FCEFGGGAFCGDGFGGGCGF@FGGGGGDFGGGFEEFEF<F9CC6CECFEECGG,,,CEF:ECFFCGG<FCFDG,CF8,5CE:7F@C++,,,,+5,:?<+,,:+5C,:?E,B,,::,B38+36,:,:,,7,,,3,8,3,,7@<,@C,,,,,8,7@,,5,,3,@;A7,,,,,,,256,,,2,,5,,56,,,,,0,,4,*:,5<=,+/*)**)**2**2
@M03495:532:000000000-M42H9:1:2101:17853:15734 1:N:0:ACAGGAAA+TAGACAAT
GTCAGCATGTGAGCTTTGGAGTGAAATCTCTTGTCTTAAGGAATAAAGGAAAAAGATTCCGTCGGAGGCTCGGTGCTCTACAGGTTCAACCTTTGTACTCTATTATTGCCTCACATTCCATCTCTTGTGAAAATATATTTGATTGGCTTTTCTGCAGGTTGTTTGCCAGGACTTTCCAAGACCTCCACTAGAAAACACAATAAACTTTTTGGAAGCTGGACAACTATCTTCATTTTTCAGAAACAGTGAAA
+
CCCCCGGGGGGGGGGGGGGGGGGGGGGGGGGGGGGGGGGGGGGGGGGGGGGGGGGGGGGGGGGGGGGGGGGGGGGGGGGGGGGGGGGGGGGGGGGGGGGGGGGGGGGFGGGGGGGGGGGGGGGGGGGGGGFGGGGGGGGGGGGGGGGGGGGGGGGGGGGGGGGGGGGGGGGGGGGGGGGGGGGGGGGGGGGGGGGGGGGGGGGGGGGGGGGGGAFGFGGGGFGGGGGGGGGGGGGGGGGFGFGGGFGFGG,
@M03495:532:000000000-M42H9:1:2101:8566:15756 1:N:0:ACAGGAAA+TAGACAAT
GTCAGCATGTGAGCTTTGGAGTGAAATCTCTTGTCTTAAGGAATAAAGGAAAAAGATTCCGTCGGAGGCTCGGTGCTCTACAGGTTCAACCTTTGTACTCTATTATTGCCTCACATTCCATCTCTTGTGAAAATATATTTGATTGGCTTTTCTGCAGGTTGTTTGCCAGGACTTTCCAAGACCTCCACTAGAAAACACAATAAACTTTTTGGAAGCTGGACAACTATCTTCATTTTTCAGAAACAGTGAAA
+
CCCCCGGGGGGGGGGGGGGGGGGGGGGGGGGGFGGGGGGGDFGGGGGGGGGGGGGGGGGGGGGGGGGGGGGGGGEGGGGGGGGGGGGGGGGGGGGGGGGGGGGGGGG9FFGDGGGFGGGGGGAFFGGFDGGGGGGGGGGGGGGGGGGGGGGGGFAFGGGGGGGFGGGGGGGGGFFDFEFGGGGGGGGGGGGFGGFGGGGFFGFFGAFFGGEGCG@FGGEFGGGGGGGGFFCFFGGGGGGGGGGEFGGGFG,
@M03495:532:000000000-M42H9:1:2101:23855:15817 1:N:0:ACAGGAAA+TAGACAAT
GTCAGCATGTGAGCTTTGGAGGGCAAGAAGTGGTTGTGACATTGCTATGGCAGCTAGAAGATAACGACCACAGGGAGGGTGGTTTATCAACGGCAAAATATAGATCGGAAGAGCACACGTCTGAACTCCAGTCACACAGGAAAATCTCGTATGCCGTCTTCTGCTTGAAAAAAAAAAAAAATAATGGATCCTCTGTATTGAACTAGTTACACAGAGTCGTTCTACAGAAGCGAACAGCCGTCTCGTAGTCG
+
CCCCCGGFFGGGGGGGGGGGGGGGGGGGGGFCGFGGGGGGGGGGGGGGGGGGDGGGGGGGGGGGFGGGGGGGGGGGGDGFGGFFGGGGGGGGGGGGGGGGGGGGGGGGGGGGGGGGGGGGGGGGGGGGGGGGGGGGGGGGFGGGA=FFGFGGGGGGGGGGGGEGGGGFGGGGGGGGG*1**,,7,2,22,,,2,,47,,,,7,++45?++<+98++?A*3*3*+12++32+*/*2******)/**/2*10*
@M03495:532:000000000-M42H9:1:2101:5073:15833 1:N:0:ACAGGAAA+TAGACAAT
GTCAGCATGTGAGCTTTGGAATTAGCTGGTTTATCAACGGCAAAATATAGATCGGAAGAGCACACGTCTGAACTCCAGTCACACAGGAAAATCTCGTATGCCGTCTTCTGCTTGAAAAAAAAAAACAGTGTCCCAACTCACTACACACTATATTGCTCTAAGTCTCCATGCCCACACAGCGACTCAGTACCACCTGTGAGGACAATCACCACTGCCTCAACATGTTACGAATTACAATATGAAATCGCGTC
+
C@<CCF9EGGA<F@FGGFGGGGGFFGGF@CF8EC@CFGGGDFEFFGFGGFFFGFDGGFGGFFFG8FDG<FFEFGGGCGGFGGFGGGGDFGFCEAFFFGFGCFGGE,F9FFA,5C4EADCE@F=F++,,8:,5,:,,+4::,:,,,,83,,,,:,,,,CD9,,,73,,833,,3,8@7@<,+++3<,,7@7,,7*@,7332:D7,,,,2,62*,22,,,,,21,,>6,447/,/+>9+++127+>:+**)//
@M03495:532:000000000-M42H9:1:2101:8453:15892 1:N:0:ACAGGAAA+TAGACAAT
GTCAGCATGTGAGCTTTGGAGTGAAATCTCTTGTCTTAAGGAATAAAGGAAAAAGATTCCGTCGGAGGCTCGGTGCTCTACAGGTTCAACCTTTGTACTCTATTATTGCCTCACATTCCATCTCTTGTGAAAATATATTTGATTGGCTTTTCTGCAGGTTGTTTGCCAGGACTTTCCAAGACCTCCACTAGAAAACACAATAAACTTTTTGGAAGCTGGACAACTATCTTCATTTTTCAGAAACAGTGAAC
+
CCCCCGGGGGGGGGGGGGGGGGGGGGGGGGGGGGGGGGGGGGGGGGGGGGGGGGGGGGGGGGGGGGGGGGGGGGGGGGGGGGGGGGGGGGGGGGGGGGGGGGGGGGGGGGGGGGGGGGGGGGGGGGGGGGGGGGGGGGGGGGGGGGGGGGGGGGGGGGGGGGGGGGGGGGGGGGGGGGGGGDGGGGGGGGGGGGGGGGGGGGGGGCEFGGGGGGGGGGGGGGGGGGGGGGGGGGGGGGGGGGGGGGGGGG,
@M03495:532:000000000-M42H9:1:2101:2776:15912 1:N:0:ACAGGAAA+TAGACAAT
GTCAGCATGTGAGCTTTGGACTCCTGACTGGTTTATCAACGGCAAAATATAGATCGGAAGAGCACACGTCTGAACTCCAGTCACACAGGAAAATCTCGTATGCCGTCTTCTGCTTGAAAAAAAAAACAACTTTGTTATGGACTTAGTCAACAAACTTAATTTCAGCGGCTTCAGCCACTTACCTTATAGTAAATTAAATCTAATAATCAAACGTATGCCGAACTATATCCGCATAGATCAAAAGAACATTT
+
CC-AB@FGFGFFGGE<E<CEGDGGGGGDFEFFAFGGGGFGCEGEDG8FGGGGFGF@CFGDAGGFGGCGFFEGAEGFGGGGFGFGFFGGAFFEFFD@CECE@C<FE?FCFCE?C9?FEDGGFG:74>+,::A,5,,8,5,,:,8=,8,,:CAF8,,,:55C,,5,,,++6+3D,@C@,58<,7,78,,,,37@F9=>,,,,57@D=,,7@,,,*62,65>*4*B8,,,,41*=??*,=++5+++*2**0++1
@M03495:532:000000000-M42H9:1:2101:24453:15940 1:N:0:ACAGGAAA+TAGACAAT
GTCAGCATGTGAGCTTTGGAGTGAAATCTCTTGTCTTAAGGAATAAAGGAAAAAGATTCCGTCGGAGGCTCGGTGCTCTACAGGTTCAACCTTTGTACTCTATTATTGCCTCACATTCCATCTCTTGTGAAAATATATTTGATTGGCTTTTCTGCAGGTTGTTTGCCAGGACTTTCCAAGACCTCCACTAGAAAACACAATAAACTTTTTGGAAGCTGGACAACTATCTTCATTTTTCAGAAACAGTGAAA
+
CCCCCGGGGFGGGGGGGGGFEGGFCFFFCGGGGGGGGG<FFFFGGGDGGGGGGGCEGGGGGGFEGGGGDEEGCGGGGCFFGGGGGGGGGGGGGGGGGGGFGGGGCFGGADGGGGGGFGGGFFGFGGGGGGEGGGGGGGGGGDFGGGFGGGGGGGGDGGGFG:FGGGGGDGGGGGGGGGGGGG8BDFFFFGGGGGGGFGGFFCFGGDFGCFGEGGGGDFFGFGF8DGFGGGGFFFGGFFDGGGGGGGGFDC,
@M03495:532:000000000-M42H9:1:2101:20685:15946 1:N:0:ACAGGAAA+TAGACAAT
GTCAGCATGTGAGCTTTGGAATTAGTAAATTCGTTGACGACAGAAGGAGCAAGATAACGACCACAGGGAGGGTGGTTTATCAACGGCAAAATATAGATCGGAAGAGCACACGTCTGAACTCCAGTCACACAGGAAAATCTCGTATGCCGTCTTCTGCTTGAAAAAAAAAAAAAAAACAAAAAAAAAATAAAATGAATGACTTATAATACACGAACACATGATAAGGTAATACAAACACGTGACAGACATAA
+
CCCCCGGGGGGGGGGGGGGGGGGGGGGGGGGGGGGGGGGGGGGGGGGGGGGGGGGGGGGGGGGGGGGGGGGGGGGGGGGGGGGGGGGGGGGGGGGGGGGGGGGGGGGGGGGGGGGGGGGGGGGGGGGGGGGGGGGGGB<FFGGGGGGGGGGGGGGGGGGGGGGGGGGGGG@*55*1*4,,,<*11*<+,,,5,,++,+,++0+++++0+++*2****/+++++++++++++3+2+2*****/*+*****02
@M03495:532:000000000-M42H9:1:2101:15245:15965 1:N:0:ACAGGAAA+TAGACAAT
GTCAGCATGTGAGCTTTGGATGGTTCTGGTTTATCAACGGCAAAATATAGATCGGAAGAGCACACGTCTGAACTCCAGTCACACAGGAAAATCTCGTATGCCGTCTTCTGCTTGAAAAAAAAAAAAACCACACCCCCTGACTCACAAATAACGACAACCAACATCAAACAGACGAGCGCCTCTACCCTTGCTGTTAGTCCCTCCGAGCTCCTGCGCGTGACCACGTCGCGCGTGAGAGTGGTCTTACCGTC
+
CCCCCGGGGGGGGGGFFFGGGGGGGGGGGFFGGGFFGGGGGGGGGGGGGGGGFGGGGGGGGGGGGGGGGGGGGGGGGGGGFGGGGGGGGGGFEEGGGGGGGGGGGGGGGGGG<FCFFGGGGEGF8++++,+8+BC+>C+:,,3,,8,,,,,,++>++@C++87::>,@>,@,5*5*>***>*2,,26?,,6,,26,3>,,,,4******+5+++****2*13+*1*2**2:*/*/2+++22*+3*++****
@M03495:532:000000000-M42H9:1:2101:16313:15987 1:N:0:ACAGGAAA+TAGACAAT
GTCAGCATGTGAGCTTTGGACTCCTGACTGGTTTATCAACGGCAAAATATAGATCGGAAGAGCACACGTCTGAACTCCAGTCACACAGGAAAATCTCGTATGCCGTCTTCTGCTTGAAAAAAAAAAAAAAGATAAAGAACTGAAGAGTCAATATCAAGTTGTACATGAGAAGTCTCAGACTTGAGAAGGACCCAACGATCTACTCACAGATAAATAGAAGAACCTGTACCCCTAACGAAATGAGAAACATA
+
CCCCCGGGGGGGGGGGGGGGGGGGGGGGGGGGGGGGGGGGGGGGGGGGGGGGGGGGGGGGGGGGGGGGGGGGGGGGGGGGGGGGGGGGGGGGGDCGGGGGGGGGGGGGGGGGGGGGGGGGGGGGGG@6833+,5C,5,:,,,,,:8,:3::,,7:3@,,,3,,,,7,@,@>,,,7,,37,7,,3,,7,,@,6*,6*16*,2,,,25,?6,,,,,,,,1,,,,,44,=,1,,**20:*7*;20+>F9+2022
@M03495:532:000000000-M42H9:1:2101:15571:15992 1:N:0:ACAGGAAA+TAGACAAT
GTCAGCATGTGAGCTTTGGAGTGAAATCTCTTGTCTTAAGGAATAAAGGAAAAAGATTCCGTCGGAGGCTCGGTGCTCTACAGGTTCAACCTTTGTACTCTATTATTGCCTCACATTCCATCTCTTGTGAAAATATATTTGATTGGCTTTTCTGCAGGTTGTTTGCCAGGACTTTCCAAGACCTCCACTAGAAAACACAATAAACTTTTTGGAAGCTGGACAACTATCTTCATTTTTCAGAAACAGTGAAC
+
CCCCCGGGGGGGGGGGGGGGGGGGGGGGGGGGGGGGGGGGGGGGGGGGGGGGGGGGGGGGGGGGGGGGGGGGGGEFGGGGGGGGGGGGGGGGGGGGGGGGGGGGGGGGGGGGGGGGGGGGGGFGGGGGGGGGGGGGGGGGGGGGFGGGGGGGGGGGGGGGGGGGGGGGGGGGGGGGGGGGGGGGGGGGGGGGGGGGGGGGGGGGGGGFGGGGGGGGGGGGGGGGGGGGGGGGGGGGGGGGGGGGGGGGGG9
@M03495:532:000000000-M42H9:1:2101:4327:16044 1:N:0:ACAGGAAA+TAGACAAT
GTCAGCATGTGAGCTTTGGAGTGAAATCTCTTGTCTTAAGGAATAAAGGAAAAAGATTCCGTCGGAGGCTCGGTGCTCTACAGGTTCAACCTTTGTACTCTATTATTGCCTCACATTCCATCTCTTGTGAAAATATATTTGATTGGCTTTTCTGCAGGTTGTTTGCCAGGACTTTCCAAGACCTCCACTAGAAAACACAGTAAACTTTTTGGAAGCTGGACAACTATCTTCATTTTTCAGAAACAGTGAAC
+
CC<CCGGGGGGGGGGGGFGFGFGGGGG,EECFGFGGGEGGFFEFFGGGFFGFFGGGGGA@ECECE7@FEGGGGGGDGFGF,CFGGGGGGFGGFGGGGFFGGFECFGGEGFFCFFEGFGGFDFGCFGGGF<FEFGEGEED<FEGA<EGGFFF9EE9CB8<FFFCGFF<<F7FDFFGF9E?FCA8EFG8FAFFGGECFF8BF>D;F3@3@FGGGFGGF8FFGDCGGGFFA<;CGFEGGG6@EFGG6>FEGF@,
@M03495:532:000000000-M42H9:1:2101:20561:16050 1:N:0:ACAGGAAA+TAGACAAT
GTCAGCATGTGAGCTTTGGTCCAGCCTGAGTCCTGGTTTATCAACGGCAAAATATAGATCGGAAGAGCACACGTCTGAACTCCAGTCACACAGGAAAATCTCGTATGCCGTCTTCTGCTTGAAAAAAAAAAAAATAAAACTACCATAGACATAGGAACCCTCTCACCATGAACCACACTATGAAGATTCGATTTAAGAACATTCACTCCCATTAGTCTATTTTCTCATATCAACGCCAACAGACTTCTCTC
+
CCCCCGGGGGGGGGGGGGGGGGGGGGGGGGGGGGGGFGGGGGGGGGEECFGGGGGGGGGGFGDGGGGGGGGGGFGGGGGGEFFFGGGGGGGGGGGGGG9CFCFFGGGCFCFGGFCFGCFGGACGFG@@FFG++3,5,,,,:,BF,B<B5,3,B,77,3>=<=,:BGFF,=B>C+><FF:,77@,,3>,3>DC,6@;:9F:,7,22?D;>8,,6><BF9;,;,=,,,11,,41C6:*1***3*0C*+3+0=+
@M03495:532:000000000-M42H9:1:2101:6377:16075 1:N:0:ACAGGAAA+TAGACAAT
GTCAGCATGTGAGCTTTGGAGTGAAATCTCTTGTCTTAAGGAATAAAGGAAAAAGATTCCGTCGGAGGCTCGGTGCTCTACAGGTTCAACCTTTGTACTCTATTATTGCCTCACATTCCATCTCTTGTGAAAATATATTTGATTGGCTTTTCTGCAGGTTGTTTGCCAGGACTTTCCAAGACCTCCACTAGAAAACACAATAAACTTTTTGGAAGCTGGACAACTATCTTCATTTTTCAGAAACAGTGAAA
+
CCCCCGGGGGGDGGGDDFFGFGGGGGGGGGGGGGGGGGGGGGGGGGGGGGGGGGGGGGEEFGGE@CEEEGGDGGGGCFFFGGCFFGGGGGGGGGGGGGGGGGGGGGGCFFGGGGG9FDGGGGGGGGGGGAFFGDGGGFGGGFGGDEGG8FGGGGGGGGGGGGFGGGGGGGGGGFDGGFGGFG8>DFFGFFGG9FFGGGGGGGFGFGDEDFCCEFGF6EFEGGGGFGGGGGGGGFGGGGEFGCFFGGGGGG,
@M03495:532:000000000-M42H9:1:2101:16690:16109 1:N:0:ACAGGAAA+TAGACAAT
GTCAGCATGTGAGCTTTGGTTTATCAACGGCAAAATATAGATCGGAAGAGCACACGTCTGAACTCCAGTCACACAGGAAAATCTCGTATGCCGTCTTCTGCTTGAAAAAAAAAAAAACACACAGGACAAAAACGAAAAGAGCAGTAACGAAGGAGGATGGAACAGCTGTGTTACTTCGTCTTCTACAAATGAGACGAACTAGCAGTGATTAAAAACCAAACGAAGAACACACCTTGTACAACAACGCAGCC
+
CCCCCGGGGGGGGGGGGGGGGGGGGGGGGGGGGGGGGGGGGGGGGGGGGGGGGGGGGGGGGGGGGGGGGGGGGGGGGGGGG<@FGGGGGGGGGGGGGGGGGGGGGGGGGGGGGG@+6+,,,4+8,?+,,,:<+38++8,+,,,,,,83+8++3:,++,,+,@,<,,,,333,,,,,,*,*,1,,7,,722,,,2,*4**6,,,,,4,,6,2++398*81***1**1+*00*/**++3++++***1**/)**
@M03495:532:000000000-M42H9:1:2101:8448:16125 1:N:0:ACAGGAAA+TAGACAAA
GTCAGCATGTGAGCTTTGGAATTAGCTGGTTTATCAACGGCAAAATATAGATCGGAAGAGCACACGTCTGAACTCCAGTCACACAGGAAAATCTCGTATGCCGTCTTCTGCTTGAAAAAAAAAAAACGAAAAAAATACAACGAGAATAACGGAGGCACAGAATAGCAGTATACCACCTGACCATATAGATATACCGGCGCACGCCAGACACGCCACACGCTCGTCTCATACACTAACATCTATGATATCCC
+
CCCCCGGGGGGGGGGCDGGGGGGGGGGGG@EGGGGGGGGGGGGGGGGGGGGCFGGGGGGGGGGGGGFFGGGGGGGGGGGGGGGGGGGGGGGC<FFGGGGGGGGEGGGGEFGGFG?FFGGEDCF>@+8+488+,++,,8,,,+++++8,8:++>+++5,,,,,,,,7,,,,,,7,,71,,,5,,,,72,,,@,,@,******4***4*+*+3**3*/*2******;**3++303+3++++++?+0*3+*2++
@M03495:532:000000000-M42H9:1:2101:11181:16163 1:N:0:ACAGGAAA+TAGACAAT
GTCAGCATGTGAGCTTTGGAAAGTAAATTCGTTGACGACAGAAGGAGCAAGATAACGACCACAGGGAGGGTGGTTTATCAACGGCAAAATATAGATCGGAAGAGCACACGTCTGAACTCCAGTCACACAGGAAAATCTCGTATGCCGTCTTCTGCTTGAAAAAAAAAAACAGCCGCGGTACAAAGGAAGATTCGAGCGTTATTCGGACGTATCGGCGTTACAGGGCGCGTAGACTGATGTCAAAGTTCGAT
+
CC@@CGDG-;ECF96@FGD8FCEGAFGGF,D@CC@CCCGGGGG8FFGGEDFGFG<FG:B6C8<E8FEFGG@C:BDEACFEEEB::@BEC?CFFFGG<<7:BEFCFF,,=FE@FCFGGCE,B<5CEGCF7,,:?FF5,CECF@EB@,3BFCDF9DFF95>,7,8++3FC*>@,,@FG7*<<*3@,<,<,242,2162C*4**4+2+=8**48?**2**/:C8++******1*7*2++<+CE+*39C:+***0
@M03495:532:000000000-M42H9:1:2101:15849:16186 1:N:0:ACAGGAAA+TAGACAAT
GTCAGCATGTGAGCTTTGGAGTGAAATCTCTTGTCTTAAGGAATAAAGGAAAAAGATTCCGTCGGAGGCTCGGTGCTCTACAGGTTCAACCTTTGTACTCTATTATTGCCTCACATTCCATCTCTTGTGAAAATATATTTGATTGGCTTTTCTGCAGGTTGTTTGCCAGGACTTTCCAAGACCTCCACTAGAAAACACAATAAACTTTTTGGAAGCTGGACAACTATCTTCATTTTTCAGAAACAGTGAAC
+
CCCCCGGGGGGGGGGGGGGGGGGGGGGGGGGGGGGGGGGGGGGGGGGGGGGGGGGGGGGGGGGGGGGGGGGGGGGGGGGGGGGGGGGGGGGGGGGGGGGGGGGGGGGFGGGGGGGGGGGGGGGGGGGGGGGGGGGGGGGGGGGGGGGGGGGGGGGGGGGGGGGGGGGGGGGGGGGGGGFGGGGGGGGGGGFGGGGGGGGGGGGGGGGGGGGGGGGGGGGGGGGGFGGGGGGGGGFGGGGGGGGGGGGG7C,
@M03495:532:000000000-M42H9:1:2101:7924:16217 1:N:0:ACAGGAAA+TAGACAAT
GTCAGCATGTGAGCTTTGGATGGTTCTGGTTTATCAACGGCAAAATATAGATCGGAAGAGCACACGTCTGAACTCCAGTCACACAGGAAAATCTCGTATGCCGTCTTCTGCTTGAAAAAAAAAAGGAGTAAAGTAGCAACACAAAATTTTTTGTGGATTTTGAACATGTGCAGTCCATATTGTGCTGCCTCAAAAATACAAGGATATGATCTTCTGAAGAAAATATATTTCTTTTTATTCATATCTCTTAT
+
CCA@@EDCFEFEDFGEFCE8CCDCFCFFFC<CCCFFF<BE:@:FCFA<,EEGG<@,8@<6FEECEEEFDFGG@E9@@FGFGAFFCDC<8FC,C<FFFGGGCCCB>FG,69,,5CE,FFFGC7+++4::=FEF<8,,,@,,=C,+,:,,,7?++36+>,3:E,+7,3,,7@,C@,:@<8,8@<D,3@3@5<FB7F9:3@>DF938@,?;,222;E;9;7>D>DDD9,=1C@7,>=,B,1,,2+5,1:,=+14
@M03495:532:000000000-M42H9:1:2101:8985:16247 1:N:0:ACAGGAAA+TAGACAAT
GTCAGCATGTGAGCTTTGGTCCAGCCTGAGTCCCTGGTTTATCAACGGCAAAATATAGATCGGAAGAGCACACGTCTGAACTCCAGTCACACAGGAAAATCTCGTATGCCGTCTTCTGCTTGAAAAAAAAAAAAAAAGAAAACAAAACAAATAACATTATAGAAAACTTGAGGCTAGTAAGCAAGACATGGAATACAAGATAAGACGAGAAACGCATTGTGGTAGGATATGCCACGAGGAGGTCACCGTGT
+
CCCCCGGGGGGGGGGGGGGGGGGGGGGGGGGGGGGGGGGGGGGGGGGGGGGGGGGGGGGGGGGGGGGGGGGGGGGGGGGGGGGGGGGGGGGGGGGGGGGGGGGGGGGGGGGGGGGGGGGGGGGGGGGGGGDG+8888+:B<=,3,,BB,,,,,,,3,,33E,7,@,,,37,,5*,,,,,3,,,5,5,,726,,,,,,,,2,,,,,61****2,*4***+++*2++1+++1++++01*/*/**/**3+****
@M03495:532:000000000-M42H9:1:2101:29364:16307 1:N:0:ACAGGAAA+TAGACAAT
GTCAGCATGTGAGCTTTGGAGTGAAATCTCTTGTCTTAAGGAATAAAGGAAAAAGATTCCGTCGGAGGCTCGGTGCTCTACAGGTTCAACCTTTGTACTCTATTATTGCCTCACATTCCATCTCTTGTGAAAATATATTTGATTGGCTTTTCTGCAGGTTGTTTGCCAGGACTTTCCAAGACCTCCACTAGAAAACACAATAAACTTTTTGGAAGCTGGACAACTATCTTCATTTTTCAGAAACAGTGAAC
+
-8888;=;=CEFDGFG=;6,6CAFEGGGFGGGGGGGGGGGGGGGGFGDEFFGGGGGGGGGGGGGGGGGGGGGGGGGGGGGGGCEFFE@CFGGGGGGGGGGGFGGFFF<FGGGCFGEFGFG<CDGGFGGGGGGGGGGGGGGCGDGFFFG8FGGGGGGG8FFFGFGGFGGFFGGGGGGGGGGGG@=F:EFFGGFF98DFC=EGA9BFDDFCFC7CFGFGGCFGGCCCF;E:EGGGGGFDFAFGGEGGGG7CF7
@M03495:532:000000000-M42H9:1:2101:10199:16346 1:N:0:ACAGGAAA+TAGACAAT
GTCAGCATGTGAGCTTTGGAATTAGTAAATTCGTTGACGACAGAAGGAGCAAGATAACGACCACAGGGAGGGTGGTTTATCAACGGCAAAATATAGATCGGAAGAGCACACGTCTGAACTCCAGTCACACAGGAAAATCTCGTATGCCGTCTTCTGCTTGAAAAAAAAAAAAAAAAAACAACACATCAGCGAATGACATAGCGACTGATCACATGTAACCATAACCACACCCACACGAAAGAGCGTGATCG
+
CCCCCGGGGGGGGGGGGGGGGGGGGGGGGGGGGGGGGGGGGGGGGGGGGGGGGGGGGGGGGGGGGGGGFGGGGGGGGGGGGGGGGGGGGGGGGGGGGGGGGGGGGGGGGGGGGGGGGGGGGGGGGGGGGGGGGGGGGFFCFGGGGGGGGGGGGGGGGGGGGGGGGGGGGG55551*******8**2,2,,1*4182,2,5+7**2**++++*+++23+0++++++++***1**2**2***1***)/***+*
@M03495:532:000000000-M42H9:1:2101:29130:16406 1:N:0:ACAGGAAA+TAGACAAT
GTCAGAATGTGAGCTTTGGAGGGAAATCTATTGTCTTAAGGAATAAAGGAAAAAGATTCCGTCGGAGGCTCGGTGCTCTACAGGTTCAACCTTTGTACTCTATTATTGCCTCACATTCCATCTCTTGTGAAAATATATTTGATTGGCTTTTCTGCAGGTTGTTTGCCAGGACTTTCCAAGACCTCCACTAGAAAACACAATAAACTTTTTGGAAGCTGGACAACTATCTTCATTTTTCAGAAACAGTGAAC
+
888A<;=CFGA9<F;===-@E,@CEGGGG6CAFGGGGGGGGGFGGGGGGGGGGGEGGGGGGGGGGGGGGGGGGGGGGGGEGGGGGGFF@FFGGGGGGGGGGGGGFGGFGGGGFGCGGGGDGGCCEGGGGCGGGGGGGGGGGCGGG8EGGGGGGGGCDCGGCFGGGGGGFFFGGGAFCGGGGGGGGGFGGGGGGGDGGGGCFGGGGFDFAEGGGGGGGGFGC?EGFFGFGGFGGGGGGGG7;:DFCGGFGD:
@M03495:532:000000000-M42H9:1:2101:15516:16449 1:N:0:ACAGGAAA+TAGACAAT
GTCAGCATGTGAGCTTTGGAATTAGTAAATTCGTTGACGACAGAAGAGCAAGATAACGACCACAGGGAGGGTGGTTTATCAACGGCAAAATATAGATCGGAAGAGCACACGTCTGAACTCCAGTCACACAGGAAAATCTCGTATGCCGTCTTCTGCTTGAAAAAAAAAAGACAAGGGAACAGAGCTCTAGGAGAAGTCAACGGGCTTAGGGAGCGAGTACTAGACCAGACAAACGAGGCTCCAAATACAGG
+
CCCCBGEFFEFEEGGFFGGGGGGFGGFGFGDFFGGFGGGEGGGGFGGGGGFGGGEGGGGGE@DFFFGCGGGFGGFFGAFG9EFGGGGGDEFEGFFGEFGDGGGCFGGGGGGFGGGGGGGDFGGEFGEGGGGCFGGE,=?FF=FGFGGGCG<FCCFA,ADAF9@,833>F3@,,,,,*,,*,?:>,,,2>F,,,2,2,,,24**8:*,6,,=?******3+?+?<9:***1=6*:/*****29+3:C+**0*
@M03495:532:000000000-M42H9:1:2101:13513:16518 1:N:0:ACAGGAAA+TAGACAAT
GTCAGCATGTGAGCTTTGGAATTAGTAAATTCGTTGACGATAGAAGGAGCAAGATAACGACCACAGGGAGGGTGGTTTATCAACGGCAAAATATAGATCGGAAGAGCACACGTCTGAACTCCAGTCACACAGGAAAATCTCGTATGCCGTCTTCTGCTTGAAAAAAAAAAAAAAAACAAACAAGAAAAAATATGCCAACGAATGGAGTCAAAAATCACACGAACTACAAATACTCTAATAAAGTTTGAGTA
+
CCCCCGGGGGGGGGGGGGGGGGGGGGGGGGGGGGGGGGGGGGGGGGGGGGGGGGGGGGGGGGGGGGGGGGGGGGGGGGGGGGGGGGGGGGGGGGGGGGGGGGGGGGGGGGGGGGGGGGGGGGGGGGGGGGGGGGGGGEEGGGGGGGGGGGGGGGGFGGGGGGGGGGGGGG***5*4*,,,,48,36,6,*++,,++,+*****+++*++++4+*+++5++**/**+3+++2<++20+++++*+3*++0*++
@M03495:532:000000000-M42H9:1:2101:9517:16584 1:N:0:ACAGGAAA+TAGACAAT
GTCAGCATGTGAGCTTTGGAGTGAAATCTCTTGTCTTAAGGAATAAAGGAAAAAGATTCCGTCGGAGGCTCGGTGCTCTACAGGTTCAACCTTTGTACTCTATTATTGCCTCACATTCCATCTCTTGTGAAAATATATTTGATTGGCTTTTCTGCAGGTTGTTTGCCAGGACTTTCCAAGACCTCCACTAGAAAACACAATAAACTTTTTGGAAGCTGGACAACTATCTTCATTTTTCAGAAACAGTGAAC
+
CCCCCGGGGGGGGGGGGGGGGGGGGGGGGGGGGGGGGGGGGGGGGGGGGGGGGGGGGGGGGGGGGGGGGGGGGGGGGGGGGGGGGGGGGGGGGGGGGGGGGGGGGGGGGGGGGGGGGGGGGGGGGGGGGGGGGGGGGGGGGFGGGGGGGGGGGGGGGGGGGGGGGGGGGGGGGGGGGGGGGGGFGGGGGGGGGGGGGGGGGGGGGGGGGGGGGGGGGGGGGGGGGGGGGGGGGGGGGGGGGGGGFGGGGG7
@M03495:532:000000000-M42H9:1:2101:23204:16617 1:N:0:ACAGGAAA+TAGACAAT
GTCAGCATGTGAGCTTTGGAGTGAAATCTCTTGTCTTAAGGAATAAAGGAAAAAGATTCCGTCGGAGGCTCGGTGCTCTACAGGTTCAACCTTTGTACTCTATTATTGCCTCACATTCCATCTCTTGTGAAAATATATTTGATTGGCTTTTCTGCAGGTTGTTTGCCAGGACTTTCCAAGACCTCCACTAGAAAACACAATAAACTTTTTGGAAGCTGGACAACTATCTTCATTTTTCAGAAACAGTGAAA
+
CCCCCGGGGGGGGGGGGGGGGGGGGFGGGGGGGGGGGGGGGGGGGGGGGGGGGGGGGGGGGGGGGGGGGGGGGGGGGGGGGGGGGGGGGGGGCGGGGGGGGGGGGDGGGGGGGGGDGGGGGGGGEGGFGFFGGGGGGGGGGFGGGGGFFGFFGGGFGGGGGGGGCFGGGGGGGGGFFGGFFGGGGGGGGGFGGFG8FFFDEFGFF=EBDFGEFAFFCGGFGGFGFGGGGD:CFGGGGGGGFGGGGFFFGG,
@M03495:532:000000000-M42H9:1:2101:4276:16626 1:N:0:ACAGGAAA+TAGACAAT
GTCAGCATGTGAGCTTTGGAGGGCGAGGGTGGTTTATCAACGGCAAAATATAGATCGGAAGAGCACACGTCTGAACTCCAGTCACACAGGAAAATCTCGTATGCCGTCTTCTGCTTGAAAAAAAAAAAACAAAACTACGGATACATAAGTGCTAGCAGAAACGTCAATACCAAGGCGAAAAACGCTAACAGTATTTACTGGTTGTAAAGGGCGCGACGAGCGAAGAGCAATGCGGATGTGACAGTCTGCGG
+
CCCCCGGGGGGGGGGGGGGGGGGGFEGGGFGGEGGGGGGGGGGGGGGGGFGGGGGGGGGGGGGGGGGGGGGGGGGGFGGGGGGGDGGGFGGGGG?FEGGGGGGGGGF7FGGGGGGGGFGGGGGCCEF+63,BB,33C,+++8+,3338,EC,,7@,,,,5,6D7**6,,,,,,6**5**11,1**64*?,7<:<2<7+7+4?91:>9++2***3***2:**1:2**0*2:++3**12:A0+*+02+00***
@M03495:532:000000000-M42H9:1:2101:21469:16664 1:N:0:ACAGGAAA+TAGACAAT
GTCAGCATGTGAGCTTTGGATGGTTCTGGTTTATCAACGGCAAAATATAGATCGGAAGAGCACACGTCTGAACTCCAGTCACACAGGAAAATCTCGTATGCCGTCTTTTGCTTGAAAAAAAAAATGTGCTCACCCAACTTGATATTCATAACAATATAGACCACCGCCCCGAAGGGGACGAAAAATGGTTCTTATAGAACGAGAAGACGGTGTCTCAGATGTGCCGCCACTGTGCGGTTGAACGCCCTCTT
+
CCCCCFCDFGGDFAGGFGG,;C<CFECEFEFDFFFF@CF@GF@FDFFFEFA@FFC;@C@F@FFGCF@FFGD<AE9<,EFEEFF<:FAF89F6<CDGFGGC9<7F=E=,6C=5,:EE,9,4F+FG,,<5,99,,BF7F@,?,55CF<,5AAFCD,5?BF,ECF<FC7C+@FF7+8++3<FE7>CCF:B,,,,62,,;,,7,1*14;@,,=*4**++>5++3+12A+*=*:*+25++***2/<*+**2*)/0+
@M03495:532:000000000-M42H9:1:2101:10971:16694 1:N:0:ACAGGAAA+TAGACAAT
GTCAGCATGTGAGCTTTGGAATTAGCTGGTTTATCAACGGCAAAATATAGATCGGAAGAGCACACGTCTGAACTCCAGTCACACAGGAAAATCTCGTATGCCGTCTTCTGCTTGAAAAAAAAAAATAATTAAACAACCAATACACCTGAATCTCCCAGATACCACAACATGCATTAGTAAACAGTACTCGCAAATTCACCAGTGACTCCTACTATCGTTTCCCTAGTGTCAAGTAGTACGTGCAACACAAC
+
CCCCCGGGGGGGGGGGGGGGGGGGGGGGGGGGGGGGGGGGGGGGGGGGGGGGGGGGGDGGGGGGGGFGGGGGGGGGGGGGGGGGGGGGGGG<<FGGGGGGGGGGGGGGGGGGGGGGGGGGGGGG8,9,,8,,5,,,,+4?=,8?,,:,,,5:8,,3>,,,,3,,,,,+3,,:3,,,,,,,,,,3,,,,8+****3,@,,,,632?D,?:6,,,6,,*1>:8EF,1<,,,4,,11>2=F,4,*3*3+3:7*:
@M03495:532:000000000-M42H9:1:2101:23475:16734 1:N:0:ACAGGAAA+TAGACAAT
GTCAGCATGTGAGCTTTGGAATTAGTAAATTCGTTGACGACAGAAGGAGCAAGATAACGACCACAGGGAGGGTGGTTTATCAACGGCAAAATATAGATCGGAAGAGCACACGTCTGAACTCCAGTCACACAGGAAAATCTCGTATGCCGTCTTCTGCTTGAAAAAAAAAAAAAAAAGCAAAAGATACGATAAAGGTGAAAGGATGTGATATATATGACTATGATACACACTCAATATACATGCGTAGAAGA
+
CCCCCGGGGGGGGGGGGGGGGGGGGGGGGGGGGGGGGGGGGGGGGGGGGGGGGGGGGGGGGGGGFGGGGGGGGGGGGGGGGGGGGGGGGGGGGGGGGGGGGGGGGGGGGGGGGGGGGGGGGGGGGGGGGGGGGGGGGFEFGGGGGGGGGGGGGGGGGGGGGGGGGGGGGG@*5*11*,,3,,,1,,7**4**,7?+,+24+*++++3+++2+52+++++52+?++2++32***++3+3+++*0**22**2+
@M03495:532:000000000-M42H9:1:2101:16810:16744 1:N:0:ACAGGAAA+TAGACAAT
GTCAGCATGTGAGCTTTGGAGTGAAATCTCTTGTCTTAAGGAATAAAGGAAAAAGATTCCGTCGGAGGCTCGGTGCTCTACAGGTTCAACCTTTGTACTCTATTATTGCCTCACATTCCATCTCTTGTGAAAATATATTTGATTGGCTTTTCTGCAGGTTGTTTGCCAGGACTTTCCAAGACCTCCACTAGAAAACACAATAAACTTTTTGGAAGCTGGACAACTATCTTCATTTTTCAGAAACAGTGAAC
+
CCCCCGGGGGGGGGGGGGGGGGGGGGGGGGGGGGGGGGGGGGGGGGGGGGGGGGGGGGGGGGGGGGGGGGGGGGGGGGGGGGGGGGGGGGGFGGGGGGGGGGGGGGGGGGGGGGGGGGGGGGGGGGGGGGGGGGGGGGGGGGGGGGGGGGGGGFGGGGGGGGGGGGGGGGFGGGFGGGGGGGGGGGGGGFGFGGGGGGGGFGGGGGGCEGGEGGGGGGGGGGGGGGGGGGGGGGGGGGGGGGGGGGECFG,
@M03495:532:000000000-M42H9:1:2101:25784:16791 1:N:0:ACAGGAAA+TAGACAAT
GTCAGCATGTGAGCTTTGGTTTATCAACGGCAAAATATAGATCGGAAGAGCACACGTCTGAACTCCAGTCACACAGGAAAATCTCGTATGCCGTCTTCTGCTTGAAAAAAAAAATAAGCAAAGAGACCTAAGAGAAAATTAAAGAGACGCACGTCGTAAACTAGTTGCCGACCAAATCGATACTCCATTGACCTGACGCCTCGCGTCTGCAGAACTCATAAAGACCATATATGAGGAGTAGATGTGGTCAC
+
CCCCCGGGGGGGGGGGGGGGGGGGGGGGGGGGGGGGGGGGGGGGGGGGGGGFGGGGGGEFGGGGGGGGFFGGDGGGGGGGG,CEGGGGGGGGGCCFFAFGGGGCDFFFFGFFEC:,,,,:,,,:,<,9,9,:8,,:,4::?,:<,,,8++@++:@++,6+:,,,37@>7++8C+3,,,5>,,5,,@,?,22,,7,,?***,*1**4***+++5+=+2+++5++5<*20<+++34>*+**5++13+++*003
@M03495:532:000000000-M42H9:1:2101:8213:16792 1:N:0:ACAGGAAA+TAGACAAT
GTCAGCATGTGAGCTTTGGAGTGAAATCTCTTGTCTTAAGGAATAAAGGAAAAAGATTCCGTCGGAGGCTCGGTGCTCTACAGGTTCAACCTTTGTACTCTATTATTGCCTCACATTCCATCTCTTGTGAAAATATATTTGATTGGCTTTTCTGCAGGTTGTTTGCCAGGACTTTCCAAGACCTCCACTAGAAAACACAATAAACTTTTTGGAAGCTGGACAACTATCTTCATTTTTCAGAAACAGTGAAC
+
CCCCCGGGGGGGGGGGGFGGGGGFFFFGGGGGGGGGGGGGGFEGGGGGGGGGGGGGGGGGGGGGGEGGGGGGGGGGGGGGGGGGGGGGGGGGGGGGGGGGGGGGGGGFFGGGCGGGGGGGGGGGGGGGG9EFGGGGGGGGFCGGGGGGGGGFGFFFGCFGGGGGFGGF<FDFFGGGGGGGGGGGGGGGGGGADFGGGGGGFGGGGEEGGFEGFFGGGFFGGGGGGGGGGGAEFGGFG?FGGGGFGFEGFG,
@M03495:532:000000000-M42H9:1:2101:4257:16830 1:N:0:ACAGGAAA+TAGACAAT
GTCAGCATGTGAGCTTTGGTCCAGCCTGAGTCCTGGTTTATCAACGGCAAAATATAGATCGGAAGAGCACACGTCTGAACTCCAGTCACACAGGAAAATCTCGTATGCCGTCTTCTGCTTGAAAAAAAAAAAAATAAAGATAAAATTCGTGTAAGAAGTGCAATTACAATCATATAGAAACAACTTAACCTAATTTTGATCATAAACTCTATAATACAAGAGCGACAATGTACACATGAATGCAAAATAAA
+
CCCCCGGGGGGGGGGGGGGGGGGGGGGGGGGGGGGGEFGGGGGGGGGGGGGGGGGGGGGGGGGGGGGGGGGGGGGGGGFFFGFGGGGGGGGGGGGGGGFFGGGGGGGGGGGFGGGGFGGGGEFGGGGGGDG@+3355,5,5,,,:,,,3,+,,,:,C<C7,,>,<333@,3<,8,,,,,,,838,,7>7,,43,,,3,6,,,,,2?2,6>9,,6@,,,,52,2**44*,0=,,4++2+++2+15+1*02++
@M03495:532:000000000-M42H9:1:2101:3549:16913 1:N:0:ACAGGAAA+TAGACAAT
GTCAGCATGTGAGCTTTGGAGTGAAATCTCTTGTCTTAAGGAATAAAGGAAAAAGATTCCGTCGGAGGCTCGGTGCTCTACAGGTTCAACCTTTGTACTCTATTATTGCCTCACATTCCATCTCTTGTGAAAATATATTTGATTGGCTTTTCTGCAGGTTGTTTGCCAGGACTTTCCAAGACCTCCACTAGAAAACACAATAAACTTTTTGGAAGCTGGACAACTATCTTCATTTTTCAGAAACAGTGAAC
+
CCCCCGGGGFFCF@FGGGGFGGGFGGGAFEFGEFFFGGFGGG@FFGGGGFGGGGGGGGGGGGGGGGGGGGGGGGGEGGGGG9FEGGGGGGGGGGGFGGGGGGGGGGGFGFFGGGGGGE9CCECFAFGGGGFEFCFGGGG<?FGGGFFG?FGDFFFGGGGGGGGGGGGFFFEGDEGGF@EFDFG:B::FGGFGGGFGFGGFGADDBC=;DDBEFGG6,@EFFFFGFEGGGGFGGGGFEGGGFGGGGGGGGG,
@M03495:532:000000000-M42H9:1:2101:22043:16915 1:N:0:ACAGGAAA+TAGACAAT
GTCAGCATGTGAGCTTTGGAGACTGGTTTATCAACGGCAAAATATAGATCGGAAGAGCACACGTCTGAACTCCAGTCACACAGGAAAATCTCGTATGCCGTCTTCTGCTTGAAAAAAAAAAATCATTAAGTCGATTTCCGAAAACCAACAAAATAGAAACGACTTCCTATTATATTATTCCATGCACGAATATTCAGGCATAAAAGCCTGCATTGAGCACTCTACTTTTTTCAAAGTAACCCTGCCAGCAA
+
CCCCCGGGGECEGGGGGCEFFGGGDEGGGEGFCC@FEFCFA@EDFFDFFGGEECG@EAEGGGEECFDCECFGFGCGDEF<F:<8CFEDFDGGGD@=CAC@FECDFDCAD954C5CC+C>+F@A4?,,CFFDECF+54@F4+3=>=@DG7ABB,CDCGF9,++@B+:@>CE=,@FCEAFCD9AE=:>366*6DC,,3,>,,?2?2,,6>:,4,,,,56A?FF,>9=9:>BC*++4<3=+>+5;@*;;C7F6*
@M03495:532:000000000-M42H9:1:2101:22803:16930 1:N:0:ACAGGAAA+TAGACAAT
GTCAGCATGTGAGCTTTGGATGGTTCTGGTTTATCAACGGCAAAATATAGATCGGAAGAGCACACGTCTGAACTCCAGTCACACAGGAAAATCTCGTATGCCGTCTTCTGCTTGAAAAAAAAAAAAAACAAAAAACAAGTATGTACAGATGATCATATAACAAAACATGACGTATAACAAAATATAATCGTAAGCAAAATAGAAAGATGATAGTATATGGTAACAGCAGATTACCTAGAAAAAATAGATCG
+
CCCCCGGGGGGGGGGGGGGGGGGFGGGGGGGGGGGGGGGGGGGGGGGGGGGGGGGGGGGGGGGGGGGGGGGGGGGGGGGGGGGGGGGGGGGFFGGGGGGGGGGGGGGGGGGGGGGGGGGGGGGG86+4+,,3,<+33=,,,,,,,,,,,,,,,,,,,,,,,38,,,,,,,,+**,773,3,,,7,7@DF*2,6,,,,6,,,2,?,,,,,,,2,62,,,,,25,1,,,,**+15+++129++****+0+1+*
@M03495:532:000000000-M42H9:1:2101:24424:17010 1:N:0:ACAGGAAA+TAGACAAT
GTCAGCATGTGAGCTTTGGTCCAGCCTGAGTCCTGGTTTATCAACGGCAAAATATAGATCGGAAGAGCACACGTCTGAACTCCAGTCACACAGGAAAATCTCGTATGCCGTCTTCTGCTTGAAAAAAAAAAAAAACAAGTAGCAAAAGAAACGTACGCATGTTGGTCAGCTGTACATACTCTGTATGTAATTTTTACATTACACACACCGTCGTCCATAACAGCTCTTAGTGACCGCATATCTAATCCTGA
+
CCCCCGGGGGGGGGGGGGGGGGGGGGGGGGGGGGGGFGGGGGGGGGGGGGGGGGGGGGGGGGGGGGGGGGGGGGGGGGGGGGGGGGGGGGGGGGGGGGEEGGGGGGGGGGGGGGGGGGGFGGGGGGGGGGE:@8++,,,8,,,:,,,,:,=:3:3+8++++:@,,+:,,,,,77,@,,,,,,,,,,,7,2,,,,,,3,,6,7,6,*1=*1284*6/35++++5*3+++1++++++3*/*3+++++4<++++
@M03495:532:000000000-M42H9:1:2101:20370:17069 1:N:0:ACAGGAAA+TAGACAAT
GTCAGCATGTGAGCTTTGGATGGTTCTGGTTTATCAACGGCAAAATATAGATCGGAAGAGCACACGTCTGAACTCCAGTCACACAGGAAAATCTCGTATGCCGTCTTCTGCTTGAAAAAAAAAAAATCTGCTGCAAAATCAGGATCAGATTGGCTTTACTCTTCCTTTACCCAGAAGTAAACCAGACTCGCGAGCTTCTGGTGGAATCCTGTACCGGATGAATAAGGGCCTGACAGTCCTGAGATATCACC
+
CCCCCGFFGGGGGGGFGGGGGGGGFGGGGGGGGFGGGGGGGGGGCDGGGGGGGGGGGGGGGGGGGGGCFGGGGGGGGGGGGGGGGGGGGGGFEFFGGGGGGFEFG@FFGGGGGC8FGGGGGGGF8+4,,,8,,,4?,B,35,,,,,,,555:,,,,,3:7,3,:,,,9,,,,8,3,38,,,,,5,,+,,*******,22,,26**,,4?,,,,,2*****+++++++**21**+3?+0+;9+*1+++++12
@M03495:532:000000000-M42H9:1:2101:23988:17092 1:N:0:ACAGGAAA+TAGACAAT
GTCAGCATGTGAGCTTTGGTCCAGCCTGAGTCCTGGTTTATCAACGGCAAAATATAGATCGGAAGAGCACACGTCTGAACTCCAGTCACACAGGAAAATCTCGTATGCCGTCTTCTGCTTGAAAAAACAAATAGGCTGGAGTGCAGGAGAGGAAAGCGGAATTACCGGTGTAGCTGTGAAATTCGTAGAGATCGGTAGGAACACTAGGTGCGACAGAGGCTTTCTGGACTGCAACTTACGCTGAGGGTCGA
+
CCCCCGGGGGFGGGAFGDCEFFGGGGEGFFFGFFGGGDGDGEEGGGGDCC@D@FFGFGEEFGGGCFG?F@@CFEFGGDEFDFCCGGGGCEEGFG@FF,C8CEFG@EEECFF>FDGC?E,C,,<EFEE+4:,,5:,4:4CF8,:,AE9?F,+4,A8,E+>>F@FAAB:++3@=,,,9,@33>,,,8,8>+,,3,+33,*53,3,,,,3,?;B885**,,**,4874,0AE966;9<:<:C=3**8/*3*;=5
@M03495:532:000000000-M42H9:1:2101:21039:17100 1:N:0:ACAGGAAA+TAGACAAT
GTCAGCATGTGAGCTTTGGAGGGCAAGAAGTGGTTGTGACATTGCATGGCAGCTAGAGCCAACTGGTTTATCAACGGCAAAATATAGATCGGAAGAGCACACGTCTGAACTCCAGTCACACAGGAAAATCTCGTATGCCGTCTTCTGCTTGAAAAAAAAAAACAAAAGTAAACAGATCAAGAGAACAATAATCGAATAGGTACTGGAACACACACCAGTGGAACCAACGAGTACAGGCACACGCACTAGCG
+
CCCCCGGGGGGGGGGGGGGGGGGGGGGGGGGGGGGGGGGGGGGGGGGGGGGGGGGGGGGGGGGGGGGGGGGGGGGGGGGGGGGGGGGGGGGGGGGGGGGGGGGGGGGGGGGGGGGGGGGGGGGGGGGG<EFGGGGGGGGGGGGGGFGGGGGGGGGGGGGGG8+,,,3,,3,,,8,87,,,,7,,37,63,,3,3,6>1,,,,6,,46,6>,24****,21,,,,*,43**2**+++0/*3****)***2**
@M03495:532:000000000-M42H9:1:2101:18420:17102 1:N:0:ACAGGAAA+TAGACAAT
GTCAGCATGTGAGCTTTGGTCCAGCCTGAGTCCCTGGTTTATCACGGCAAAATATAGATCGGAAGAGCACAGTCTGAACTCCAGTCACACAGGAAAATCTCGTATGCCGTCTTCTGCTTGAAAAAAAAAACTAAACACATGTCACTCGCGCATCAGAATCCCCGCACCACGTGCACGTCCCAGCAGAAGCCCAGAGGCTTCACACACACCTTAAAACGCCGCAGCAGCGCGCGATACGGTCTGCACTTACA
+
CCCCCGGGGGGGGGGGGGGGGGGGFGGGFGGGGGGGGFGGGGDFFFGGDGGFGGGGGGFGGGGGGGGGGGGGGGGGGGGGGGGGGGGGGGGGGGGGGAEFGGGGGGGFGCGGGGGDGEEGGGGGGGDFGC4,,,8,5,,5,8@,,5,+++33++,:,,,7,,+++++8,333,*5,*,5*3,3,3,,5,,,46,,2**5,27?@,*****,,,,65+*:**/**3*7**22**1///*****2+2++0*++
@M03495:532:000000000-M42H9:1:2101:24540:17106 1:N:0:ACAGGAAA+TAGACAAT
GTCAGCATGTGAGCTTTGGAGACTGGTTTATCAACGGCAAAATATAGATCGGAAGAGCACACGTCTGAACTCCAGTCACACAGGAAAATCTCGTATGCCGTCTTCTGCTTGAAAAAAAAAAAAAAACGATAGAGTCAGTAGATTAGAGACATGACAACCCACCTTACACAATCCATACGTAGCATATTAAGGTAGCAAATGTCACACACAATTTAAGCTTATACTCAGATATACAGCCAGGGACGTAGCTC
+
CCCCCGGGGGGGGGGGGGGGGGGGGGGGGGGGGGGGGGGGGGGGGGGGGGGGGGGGGGGGGGGGGGGGGGGGGGGGGGGGGGGGFGGG9EFGGGEFGFFGFGGGGGGGGGGGGGGGGGGGD+84+836++3+,,3B3,3,8,,3>,,,,@A,,3,3:,+++8+3,3,,7,*,>7,,,,,7@,6,,,,,,,,,2,,6,,,,,,,,,,,4:7:4,,,,,5,+5+55++1++++1+++++2**1**///*2*++
@M03495:532:000000000-M42H9:1:2101:3811:17148 1:N:0:ACAGGAAA+TAGACAAT
GTCAGCATGTGAGCTTTGGTCCAGCCTGAGTCCTGGTTTATCAACGGCAAAATATAGATCGGAAGAGCACACGTCTGAACTCCAGTCACACAGGAAAATCTCGTATGCCGTCTTCTGCTTGAAAAAAAAAAAAGAGTAAAAAGAAAAAAGAGAGTAGAGTCTACTCCTAAGACTGTGCAAATGAGGAGACGGAGACGGGACGTCGGAACAGCGAGAGTTAGTACTATATGAGCGAAATAGACTGAAAAATA
+
CCCCCFGEGGGGFFGGFFFFFGDFGGGGFGGGFAFFFEFFGGGGGGGC+:FEEFGGFFGAFGGGGGGGGGGGFEGGGGFFCGGGGGGGGGGGGFFGFGCGGGFGGGGGCGEEGG<<5EFCFFGGGFG@FGCB+++:,,,5CF7+,,3,88:,B:>F,,,,,:,,,,:@,>,,,7@@<,@,,,,,33,*,*3*6***6*:*4***4****2*+3****52+++2++5+++1+++*//*2+++2++*<+***2
@M03495:532:000000000-M42H9:1:2101:24778:17156 1:N:0:ACAGGAAA+TAGACAAT
GTCAGCATGTGAGCTTTGGAGTGAAATCTCTTGTCTTAAGGAATAAAGGAAAAAGATTCCGTCGGAGGCTCGGTGCTCTACAGGTTCAACCTTTGTACTCTATTATTGCCTCACATTCCATCTCTTGTGAAAATATATTTGATTGGCTTTTCTGCAGGTTGTTTGCCAGGACTTTCCAAGACCTCCACTAGAAAACACAATAAACTTTTTGGAAGCTGGACAACTATCTTCATTTTTCAGAAACAGTGAAC
+
CCCCCGGGGGGGGGGGGGGGGGGGGGGGGGGGGGGGGGGGGGGGGGGGGGGGGGGGGGGGGGGGGGGGGGGGGGGGGGGGGGGGGGGGGGGGGGGGGGGGGGGGGGGFGGGGGGGGGGGGGGGGGGGGGGGGGGGGGGGGGGGGGGGGGGGGGGGGGGGGGGGGGGGGGGGGGGGGGGGGGGGGGGGGGGGGGGGGGGGGGGGGGGAEGGGGGGGGGGGGGGGGGGGGGGGGFGGGGGGCFGGGGGGGGG9
@M03495:532:000000000-M42H9:1:2101:20893:17224 1:N:0:ACAGGAAA+TAGACAAT
GTCAGCATGTGAGCTTTGGTCCAGCCTGAGTCCTGGTTTATCAACGGCAAAATATAGATCGGAAGAGCACACGTCTGAACTCCAGTCACACAGGAAAATCTCGTATGCCGTCTTCTGCTTGAAAAAAAAAAAAAAAAATCAGCAGTATAAACTTCAGACACCGACAGACACATCACATGCTGAAGTCGCCAGAAAAAAACAAATACACATACTCTACATGAACAGCTTCTCCAAGGATGAACAGCATTAGA
+
CCCCCGGGGGGGGGGFEGGGGGGGGGGGGGFGGGFGGE@FGGGGGGGGGGGGGFFFGGGGGGGGGGGFGGGGEFGGGGGFFFGGGFGGAGGGGGGGGG,CEGGGGGGCFFFGFCDGGGGGG8FGFGGGGG+>++@7:+,,8,,,3:,:,:=,,,,7,,:,,>*5*55<,3,?>B,7>7,:,3,,,,,14<**,,6,3*=**44+5552++5+5+++++++++5+**2+3+<2+++/*+++2*+***+20++
@M03495:532:000000000-M42H9:1:2101:27490:17330 1:N:0:ACAGGAAA+TAGACAAT
GTCAGCATGTGAGCTTTGGAGTGAAATCTCTTGTCTTAAGGAATAAAGGAAAAAGATTCCGTCGGAGGCTCGGTGCTCTACAGGTTCAACCTTTGTACTCTATTATTGCCTCACATTCCATCTCTTGTGAAAATATATTTGATTGGCTTTTCTGCAGGTTGTTTGCCAGGACTTTCCAAGACCTCCACTAGAAAACACAATAAACTTTTTGGAAGCTGGACAACTATCTTCATTTTTCAGAAACAGTGAAC
+
CC@CBFGEG@AEFGCCF@EGGGGDFGCE96,C6FFGG<FDGFGGG9EFEGCEFFCFA,CFFEFEC7CF:6FCFBFGDGGFGG8FCAEEFCEG,EA,6C<FEGEGFDEGGDEEE<FFE?EGGGFFGGGFFCFGGGGEEE9EFGGGGCFGDGDFGF<FGGFFGGGD@FGG@CDFFF<AFGFFGFGGFDF@EGFGGFFFGGCFGGAFFGGF9ECC:EFGC8BECFCGF?FGGGGCFF7DCGGFFGFDG,25:B,
@M03495:532:000000000-M42H9:1:2101:12574:17373 1:N:0:ACAGGAAA+TAGACAAT
GTCAGCATGTGAGCTTTGGTTTATCAACGGCAAAATATAGATCGGAAGAGCACACGTCTGAACTCCAGTCACACAGGAAAATCTCGTATGCCGTCTTCTGCTTGAAAAAAAAAAAAAAAAAAAATAAAATTAAGAATGAAGAATAGCAAAATACATAATAAAACGATGTAACATGAGTCATCACATTGAACCATACCAACTAAGAGTGATAAATACACTTGTACAATAAAAATTAATAAATAAAAACAGTG
+
CCCCCGGGGGGGGGGGGGGGGGGGGGGGGGGGGGGGGGGGGGGGGGGGGGGGGGGGGGGGGGGGGGGGGGGGGGGGGGGGGCEGGGGGGGGGGGGGGGGGGGGGGGGGGGGGGG@++663++3+,,:,:,,,8,,3,3,,,3,8,,,,8,,3,,,,,,,,7,,,5***,3,37,,,3,,,,,,,37,,7,71,,4,6,7*,,+2+2++3++++2+++5++5++++5++++1+*25++1+++++3*+***++
@M03495:532:000000000-M42H9:1:2101:12332:17377 1:N:0:ACAGGAAA+TAGACAAT
GTCAGCATGTGAGCTTTGGTCCAGCCTGAGTCCTGGTTTATCAACGGCAAAATATAGATCGGAAGAGCACACGTCTGAACTCCAGTCACACAGGAAAATCTCGTATGCCGTCTTCTGCTTGAAAAAAAAAAAAAGAACAAAAAAAACACCAACCAACAACTACAATATGAGAGGGACAACGGTAAAACGAGCATCACCAGAGGATCGTAGTGATACACACACAAAGCAAGGAAGACTGACAGATGAAACGC
+
CCCCCGGGGGGGGGGGGGGGGGGGGGGGGGGGGGGGGGGGGGGGGGGGGGGGGGGGGGGGGGGGGGGGGGGGGGGGGGGGGGGGGGGGGGGGGGGGGG6CEGGGGGGGGGGGGGGEGGGGGGGGGGGGGGDF63+:3,3<,,3++83:,++,+5++**,,,33,,,,,,,,,,****1,,55**1,,,**4**,,+,2,*4**+++*+***2++5+202=***2***++*****0*3++++**+*+3***2
@M03495:532:000000000-M42H9:1:2101:16011:17384 1:N:0:ACAGGAAA+TAGACAAT
GTCAGCATGTGAGCTTTGGAGTGAAATCTCTTGTCTTAAGGAATAAAGGAAAAAGATTCCGTCGGAGGCTCGGTGCTCTACAGGTTCAACCTTTGTACTCTATTATTGCCTCACATTCCATCTCTTGTGAAAATATATTTGATTGGCTTTTCTGCAGGTTGTTTGCCAGGACTTTCCAAGACCTCCACTAGAAAACACAATAAACTTTTTGGAAGCTGGACAACTATCTTCATTTTTCAGAAACAGTGAAC
+
CCCCCGGGGGGGGGGGGGGGGGGGGGGGGGGGGGGGGGGGGGGGGGGGGGGGGGGFGGGGGGGGGGGGGGGCGGGGGGGGGGGGGGGGGGGFGGGGGGGGGGGGGGGFFGGGGGGGGGGGGGFFGF9CEFGGGGDAEGGGGFGGDFFGGGGEFGFGGGGGGGGGDFFGGGGGGGGGGGGGGGGFFGGGGGFDGDFGGGGGGGFGFF;EFFGGGGDGGGGGGGCGCFCFGGFFCFGGGGG7CDEE?C,=FF,
@M03495:532:000000000-M42H9:1:2101:23317:17440 1:N:0:ACAGGAAA+TAGACAAT
GTCAGCATGTGAGCTTTGGAGTGAAATCTCTTGTCTTAAGGAATAAAGGAAAAAGATTCCGTCGGAGGCTCGGTGCTCTACAGGTTCAACCTTTGTACTCTATTATTGCCTCACATTCCATCTCTTGTGAAAATATATTTGATTGGCTTTTCTGCAGGTTGTTTGCCAGGACTTTCCAAGACCTCCACTAGAAAACACAATAAACTTTTTGGAAGCTGGACAACTATCTTCATTTTTCAGAAACAGTGAAC
+
CCCCCGGGGGGGGGGGGGGGGGGGGFGGGGGGGGGGGGEGGGGGGGGGGGGGGGGGGGGGGGGGGCFGGGGGGGGGGGGGGGGGFGGGGGGGGGGGGGGGGGGGGGGGGGFGGGGGGFFGGFFGGEFGGEEFFGGGGGGGGGGGGGGGGGGGGGGGGGGGGGGGGGGGGG7FFGFGGGFEFFECFFGGGGGGGGGGGGGGDDFGGGGGGGGGGGCFGGGGGGGGGGGGGGGGGGGGGGGGGGGFGGGGGG?
@M03495:532:000000000-M42H9:1:2101:6745:17511 1:N:0:ACAGGAAA+TAGACAAT
GTCAGCATGTGAGCTTTGGTCCAGCCTGAGTCCTGGTTTATCAACGGCAAAAATAGATCGGAAGAGCACACGTCTGAACTCCAGTCACACAGGAAAATCTCGTATGCCGTCTTCTGCTTGAAAAAAAAAAAAACTAACTGTACCCTCAGAGAAAGAACCTGTGAACTACGTGCCAACAGCCTCGGGAATACGTATAGTGCAACCGGTGTCCGGATTTACTGGTCATAAAGGTGACGCAGCCGGGTTGACAA
+
CCCCCGGGGGGGGGGGGGGGGGGGGGGGGGGGGGGGEFFGGGGGGGGGGGG8FFGGGGGGGGGGGGGGGGFGGGGGGGGGGGGGGGGGGGGGFGGGG?FFFFFGGGGFFGGFGCFCGGGGGFGGGGGEGG+@8+,,:B,C?9,,,:+D,3C=B@,,,B<,,,3:,@D,,+,,+5>,65>,3,,3*3*>,<,*22,,322;,<,=*:1**?FE=>**++5+++2++++19:02++0*2/**2)*2/:*299:
@M03495:532:000000000-M42H9:1:2101:13326:17604 1:N:0:ACAGGAAA+TAGACAAT
GTCAGCATGTGAGCTTTGGAGACTGGTTTATCAACGGCAAAATATAGATCGGAAGAGCACACGTCTGAACTCCAGTCACACAGGAAAAACTCGTATGCCGTCTTCTGCTTGAAAAAAAAAAAAACCAAAGGCAGAAACTTGGTTTTTATACGTGCCCCTAGCTGCGGTCCTCACACTCACGCACTGCAGATCCGGAAAAAGCATGATTAAAGGAGGCGCAGCCGGCCCGGCCATCGTGAAGCTGATATTAT
+
CCCCCGGFGGGFGEDFGFFFGFGGGGGGFDFGFE<FEC:FGC@DGDGGGGGGFCCGFFFGGGGGF@FAFFFCFFFGGGGGFCFF,EE8<@FFEGGGFDA>CF=,EF<?9<FECFGGGEC=44++4B,+,8,,8++,,3,85:3:,+8,,C988,:<,+++:,@9,+***33,,,@,,,3,5,*>*>,,6?2?C,*1**,,*4,?9++>?+2+932AC=*3****:87**/*:/++***0*+*+22A3*2+0
@M03495:532:000000000-M42H9:1:2101:2601:17627 1:N:0:ACAGGAAA+TAGACAAT
GTCAGCATGTGAGCTTTGGGGAGGGTGGTTTATCAACGGCAAAATATAGATCGGAAGAGCACACGTCTGAACTCCAGTCACACAGGAAAATCTCGTATGCCGTCTTCTGCTTGAAAAAAAAAAAAATCCTCTACGTGTTATTATATTCACGTCCACCAACATGATTAAAAAATAGTCTTCAATACTATTGTCTTATTGACTATTAAACTAAATACGGAAATCCTTAATAGGGCTAATAGCAGCTAGATTTG
+
B68CCGGGGCFCF9F<FGF7@FDEGGGGGCDFC,C<FFC:C:F<<,CF<DFDCEE7+,:FDC<<FF@,:FGCEE<FGECCFFFGGGFG@F,6,6,6,C8<D=C>CCFE?DG?E8FA<EF+C+4++@3,B,,<:C33,:,:3,,=,:3,,,:,+++,,3:++,,,,3,7,,,*@,,7,,3,,3,2,,,7,,,,,72,,2,,,7,,;,,,2,4,2,2**/**++++5+3;+10**=@+++1+?***;AC7DG+
@M03495:532:000000000-M42H9:1:2101:23378:17633 1:N:0:ACAGGAAA+TAGACAAT
GTCAGCATGTGAGCTTTGGAGTGAAATCTCTTGTCTTAAGGAATAAAGGAAAAAGATTCCGTCGGAGGCTCGGTGCTCTACAGGTTCAACCTTTGTACTCTATTATTGCCTCACATTCCATCTCTTGTGAAAATATATTTGATTGGCTTTTCTGCAGGTTGTTTGCCAGGACTTTCCAAGACCTCCACTAGAAAACACAATAAACTTTTTGGAAGCTGGACAACTATCTTCATTTTTCAGAAACAGTGAAC
+
CCCCCGGGGGGGGGGGGGGGGGGGGGGGGGGGGGGGGGGGGGGGGGGGGGGGGGGGGGGGGGGGGGGGGGGGGGGGGGGGGGGGGGGGGGGGGGGGGGGGGGGGGGGGGGGGGGGGGGGGGGGGGGGGGGGGGGGGGGGGGGGGGGGGGGGGGGGGGGGGGGGGGGGGGGGGGGGGGGGGGGGGGGGGGGGGGGGGGGGGGGGGGGGGGGGGGGGGGGFGGGGGGGFGGGGGGCEFGGGGGGGGGGFGGG7
@M03495:532:000000000-M42H9:1:2101:14756:17643 1:N:0:ACAGGAAA+TAGACAAT
GTCAGCATGTGAGCTTTGGAGTGAAATCTCTTGTCTTAAGGAATAAAGGAAAAAGATTCCGTCGGAGGCTCGGTGCTCTACAGGTTCAACCTTTGTACTCTATTATTGCCTCACATTCCATCTCTTGTGAAAATATATTTGATTGGCTTTTCTGCAGGTTGTTTGCCAGGACTTTCCAAGACCTCCACTAGAAAACACAATAAACTTTTTGGAAGCTGGACAACTATCTTCATTTTTCAGAAACAGTGAAC
+
CCCCCGGGGGGGGGGGGGGGGGGGGGGGGGGGGGGGGGGGGGGGGGGGGGGGGGGGGGGGGGGGGGGGGGGGGGGGGGGGGGGGGGGGGGGGGGGGGGGGGGGGGGGFGGGGGGGGGGGGGGGGGGGGGGGGGGGGGGGGGGGGGGGGGGGGGGGGGGGGGGGGFGGGGGGGGGGGGGGGGGGGGGFGFFFGGGGGFGGGGGGGGGFGGGGGGGGGGGFGGGGGGGGGGGGGGGGGGGGGGGFGFFFGFG,
@M03495:532:000000000-M42H9:1:2101:27469:17674 1:N:0:ACAGGAAA+TAGACAAT
GTCAGCATGTGAGCTTTGGACTCCTGACTGGTTTATCAACGGCAAAATATAGATCGGAAGAGCACACGTCTGAACTCCAGTCACACAGGAAAATCTCGTATGCCGTCTTCTGCTTGAAAAAAAAAAAAAAAGATACCATTAAATCTAATTTTGATCTCCAAGTAGGTACAACACGACAATAAAATACATCGCAAAATACTTAGCATCATTTGTGCTGTTTGCTAATGTCTGTTCGTTAATGGCTGAACGAC
+
CCCCCGGGGGGFGFFFGGGGGGGGGGGGGGGEDFGGGGGCCFDCFGGGGFDFDGGGGCFGGGGDFGGGGGGGGGGGGGGGGFGGGGGGFGGGG,9FFFGGGGG9FGG<<FGFCCFGGFGGGDGDFG+68>=+:8,<A,@>,,,,::,,,:,,,+,,,:,,,,,:,,,,,,,358**55*,7,,7;,22@,**>*42,?>2,,,4?;,BE@,,,2?,2,,,*5+5+++5++4+>=***/*+++3*2*+*/**
@M03495:532:000000000-M42H9:1:2101:15693:17691 1:N:0:ACAGGAAA+TAGACAAT
GTCAGCATGTGAGCTTTGGAGTGAAATCTCTTGTCTTAAGGAATAAAGGAAAAAGATTCCGTCGGAGGCTCGGTGCTCTACAGGTTCAACCTTTGTACTCTATTATTGCCTCACATTCCATCTCTTGTGAAAATATATTTGATTGGCTTTTCTGCAGGTTGTTTGCCAGGACTTTCCAAGACCTCCACTAGAAAACACAATAAACTTTTTGGAAGCTGGACAACTATCTTCATTTTTCAGAAACAGTGAAC
+
CCCCCGGGGGGGGGGGGGGGGGGGGGGGGGGGGGGGGGGGGGGGGGGGGGGGGGGGGGGGGGGGGGGGGGGGGGGGGGGGGGGGGGGGGGGGGGGGGGGGGGGGGGGGGGGGGGGGGGGGGGGGGGGGGGGGGGGGGGGGGGGGGGGGGGGGGGGGGGGGGGGGGGGGGGGGGGGGFGGGGGGGGGGGGGGGGGGGGGGGGFGGGGCGGGGGGGGGGGGGGGGGGGGGGGGGGGGGGGGGGGGGGGGGGG7
@M03495:532:000000000-M42H9:1:2101:24620:17754 1:N:0:ACAGGAAA+TAGACAAT
GTCAGCATGTGAGCTTTGGATGGTTCTGGTTTATCAACGGCAAAATATAGATCGGAAGAGCACACGTCTGAACTCCAGTCACACAGGAAAATCTCGTATGCCGTCTTCTGCTTGAAAAAAAAAACAATACACAATCGTAAAGACTTGGTTTGCATAATAATCCACTTCTAATAATAGTGTAGAGACTCGTTTTCACGTATTGAAAGACCTTGAATGACTATCTAATGCCCATGCTCATAAACTCCTAATAA
+
CCCCCGGFFFGGGGGGGGGGGGG@FGGGGEFGGGGFGGGGGGGGGGGGDGGGGGGGGGGGGGGGGGGGGGGGGGGGGGGGGGGGGGGGGGG6@FGGGGGGGGGGGGGGGGGGGGGGCFGGGGGF+,,,,,9,,+:,+:B,+:,,:,,,83B+:,,5,:,7:@<FCD,@9<,,,,,,,8,,,,,,,3>,55>D+,,8,,,,,,57,,,66,,,,,@,,,,,2>9,2,,,2,,4,<9,,,1,6*,,04,2@E,
@M03495:532:000000000-M42H9:1:2101:9014:17756 1:N:0:ACAGGAAA+TAGACAAT
GTCAGCATGTGAGCTTTGGTGGATGTGGAATGTGTGCGATCCATGAGCATCATCCAGACCTGGTTTATCAACGGCAAAATATAGATCGGAAGAGCACACGTCTGAACTCCAGTCACACAGGAAAATCTCGTATGCCGTCTTCTGCTTGAAAAAAAAAAAACACAACCAACTGAAAACTGTAGGATGTGTAGTGGTCATATATGAGTTTCACACACAGCGTGCACCACTACGACAGATCAGCAGGTATAACA
+
CCBCCGGGGFFFAFFGGGGGGGFDFFGFGGGGGGGGGGGGFEFGGGGDGGGGGFFGGGD8FFFGGFGGECGGGGC@FE<CFGGGGGGGGEGGGGGGGGGGGGGGGGGGGGGGGGGGGGGGFDGGG?=FGEGGGGGFGFCFGGFFGFGEFGGA8=CGGG+@63,,+85>++,,,3,33,,,,,,,,,5,77,,,,33,27,,,,2,,,6,@26,***,,****1,,24,++*****5:+>C6+***++++++
@M03495:532:000000000-M42H9:1:2101:7044:17790 1:N:0:ACAGGAAA+TAGACAAT
GTCAGCATGTGAGCTTTGGAGTGAAATCTCTTGTCTTAAGGAATAAAGGAAAAAGATTCCGTCGGAGGCTCGGTGCTCTACAGGTTCAACCTTTGTACTCTATTATTGCCTCACATTCCATCTCTTGTGAAAATATATTTGATTGGCTTTTCTGCAGGTTGTTTGCCAGGACTTTCCAAGACCTCCACTAGAAAACACAATAAACTTTTTGGAAGCTGGACAACTATCTTCATTTTTCAGAAACAGTGAAA
+
CCCCCFFDGFDECA9<9FGGGFGGGGGGGGGGGGGGFFGEGFGGGGFGGFFF<FGFFCAFFFF@:FF77@FGGG@FFEGGGGGGFGGFCFGFEFGGGD<?E<EGGGC9FFGFFFF9EFGGGF9FEGGDEC?A??E<BEFGFCE?FGFGGGGGGGFFGGGGGGEGGGCEFFGFF9EDFE@EGGGCDACDDF:@FCEFGGG@FFDDFDFGGGEECDCCG?8DEFGFGF7DE,@ADC:EFFCF;@FEC?ACFF,
@M03495:532:000000000-M42H9:1:2101:7415:17837 1:N:0:ACAGGAAA+TAGACAAT
GTCAGCATGTGAGCTTTGGAGTGAAATCTCTTGTCTTAAGGAATAAAGGAAAAAGATTCCGTCGGAGGCTCGGTGCTCTACAGGTTCAACCTTTGTACTCTATTATTGCCTCACATTCCATCTCTTGTGAAAATATATTTGATTGGCTTTTCTGCAGGTTGTTTGCCAGGACTTTCCAAGACCTCCACTAGAAAACACAATAAACTTTTTGGAAGCTGGACAACTATCTTCATTTTTCAGAAACAGTGAAC
+
CCCCCGGGGGGGGGGGGGGGGGGGGGGGGGGGGGGGGGGFGGGGGGGGGGGGGGGGGGGGGGGGGGGGGGGGGGGGGGGGGGGGGGGGGGGGGGGGGGGGGGGGGGGGGGGGGGGGGGGGGGGGGGGGGGGGGGGGGGGGGGGGGGGGGGGGGGGGGGGGGGGGGGGGGGGGGGGGGGGGGGGGGGGGGG?FFGFCGGGGGGGGGGFGGGEGGGFGGGGGGGGGGGGGGGGGGGGGGGGGGGGGCFGFFG,
@M03495:532:000000000-M42H9:1:2101:15789:17859 1:N:0:ACAGGAAA+TAGACAAT
GTCAGCATGTGAGCTTTGGAGGGCAAGAAGTGGTTGTGACTGGTTTATCAACGGCAAAATATAGATCGGAAGAGCACACGTCTGAACTCCAGTCACACAGGAAAATCTCGTATGCCGTCTTCTGCTTGAAAAAAAAAAAAAAAAAACAAAAAAAAGAGACGAGCAACAAAATACACTAACGAAAAAGAGATACGCATCAATAGTAGCAATTGTTTGAAGCCTCACTTGATATACATAGTAGCAGTTCGCCA
+
CCCCCGGGGGGGGGGGGGGGGGGGGGGGGGGGGGGGGGGGGGGGGGGGGGGGGGGGGGGGGGGGGGGGGGGGGGGGGGGGGGGGGGGGGGGGGGGGGGGGGGGGGFFGGGGGGGGGGGGGGGGGGGGGGGGGGGGGGG:8+63++8+,,3,******86,*4**4:,<3:<F9,,2,,,,***4*2**+4,+71****2++++0++++0+++++*23+0+*+*+*0+3+0+++0++++0+37++*++*)2*
@M03495:532:000000000-M42H9:1:2101:26179:17860 1:N:0:ACAGGAAA+TAGACAAT
GTCAGCATGTGAGCTTTGGAGTGAAATCTCTTGTCTTAAGGAATAAAGGAAAAAGATTCCGTCGGAGGCTCGGTGCTCTACAGGTTCAACCTTTGTACTCTATTATTGCCTCACATGCCATCTCTTGTGAAAATATATTTGATTGGCTTTTCTGCAGGTTGTTTGCCAGGACTTTCCAAGACCTCCACTAGAAAACACAATAAACTTTTTGGAAGCTGGACAACTATCTTCATTTTTCAGAAATAGTGAAC
+
CC?C@CCEFGFGC9AFGEFG@FEAAFC9CAF<FGGGGGGGGF<CDF<E9<<F@F6<ECFFFFEF+@ECFFG7FCFGCDFFCCFFAD,@EFFFGCAFGFCDFCFFGGGF9<CCE=FG,<FC?<9EEGGGD,@F,EFGGGAFG9,FAC8FDEF9FBFFGDGFD:FDEDGEGF<FFCGEFF@A==DFDB=:,AFF:DDEGB8EGG9,EGGGG96:,,,@ED,:DFGGGDGE7<EAFGG9CCCDAGF,=AD7CG,
@M03495:532:000000000-M42H9:1:2101:11688:17879 1:N:0:ACAGGAAA+TAGACAAT
GTCAGCATGTGAGCTTTGGAATTAGTAAATTCGTTGACGACAGAAGGAGCAAGATAACGACCACAGGGAGGGTGGTTTATCAACGGCAAAATATAGATCGGAAGAGCACACGTCTGAACTCCAGTCACACAGGAAAATCTCGTATGCCGTCTTCTGCTTGAAAAAAAAAAAAAACAAAACAAAAACAGTAAAAAGAGCAAGTCATCACAAACAAAATCAAAACAGATGTAATAACTAAACATACTGAAAGT
+
CCCCCGGGGGGGGGGGGFGGGGGGGGGGGGGGGGGGGGGGGGGGGGGGGGGGGGGGGGGGGGGGGGGGGGGGGGGGGGGGGGGGGGGGGGGGGGGGGGGGGGGGGGGGGGGGGGGGGGGGGGGGGGGGGGGGGGGGGEEGGGGGGGGGGGGGGGGGGGGGGGGGGGGGGG@551*6:F:,<,2=**4,2,,,,7112*7++22+++22+2***3**+02<++**5*++1+2+++0+02+2+*20*++**++
@M03495:532:000000000-M42H9:1:2101:28180:17889 1:N:0:ACAGGAAA+TAGACAAT
GTCAGCATGTGAGCTTTGGACTCCTGACTGGTTTATCAACGGCAAAATATAGATCGGAAGAGCACACGTCTGAACTCCAGTCACACAGGAAAATCTCGTATGCCGTCTTCTGCTTGAAAAAAAAAAAACAACAAAAGTCAATAACTAAACAACACGCGAAAATGACCATCACCTAGCGTGGTCTGGGATCGCCATAATTTAACTATTACTACACATCCTTTTCCAGAGATATACCCTCCGGCAGTTGCATT
+
C@CCCGGGGGGGGGGGGFFFGGGGGGGDGGGGGFGGGGGGEGEGGEFFFFGGGFGFGGGDGGGGGGGGEFGGGGGGFGGGEDFGGGEFFFGFG<CFGGGGGGGACCFCFFGCFFCE8,,5EFGGFC:++4,:,:,3A,,,<,C9=,,,:A,,,6C++++8<3,,,:@,3,37,,,7@*@:**473,5,,***66*,,,24BF9B,,22,,,6+*+++3212+53>?0**+++1=+++***3:**9+::*<3
@M03495:532:000000000-M42H9:1:2101:6077:17907 1:N:0:ACAGGAAA+TAGACAAT
GTCAGCATGTGAGCTTTGGTCCAGCCTGAGTCCCTGGTTTATCAACGGCAAAATATAGATCGGAAGAGCACACGTCTGAACTCCAGTCACACAGGAAAATCTCGTATGCCGTCTTCTGCTTGAAAAAAAAAAAAAATACTTGCCGTATACATATACTAACAGAAAGACAGGGTAGAGGCTAAATGACTATCAGGTCAAGAAATGACTGGTCAGACTGGTGAATAAGTGGCATGTGTACACGTTTAACAGAA
+
CCCCCGGGGGGGGGGGGGGGGGGGGGGGGGGGGGGGGFGGGGGGGGGGGGGGGGGGGGGGGGGGGGGGGGGGGGGGGGGGGGGGGGGGGGGGGGGGGGGEFFGGGGGGGGGGGGGGGGGGGGGGFGGDGFFG++863B,,5,,8+3+,,:,,,,7,,,,,,,,,,,:,,,++,7*7,,*,@,,,,37,,,,5,,,,,,,,,6,,6,,,,4648,6,,,,,6,6,,,,,+**+*+++11++*2**/2+3*02
@M03495:532:000000000-M42H9:1:2101:16068:17920 1:N:0:ACAGGAAA+TAGACAAT
GTCAGCATGTGAGCTTTGGTTTATCAACGGCAAAATATAGATCGGAAGAGCACACGTCTGAACTCCAGTCACACAGGAAAATCTCGTATGCCGTCTTCTGCTTGAAAAAAAAAAAAAAACACGAAATCGAAAAGCAAGGCACGACGGAGGACAAGAGGAGAAGAAGAGGAACTGGGAGCAGAGTGATAGGCTAACACCGCTGCAGAGACGAATGTGCAGCAAGCTAATGCGACCAGTTAGACATCATAAAG
+
CCCCCGGGGGGGGGGGGGGGGGGGGGGGGGGGGGGGGGGGGGGGGGGGGGGGGGGGGGGGGGGGGGGGGGGGGGGGGGGGGEFGGGGGGGGGGGGGGGGGGGGGGFEGGGGGGG>4+86+,,++++:,+,,++,,,,,++,,+++++*53**8,,,,,,*6,,,,,,,,,,6,,,,,4*446*2,7,,,5,4,,4+,**111*2+2*+*4***00++++0**2*++0++2:***2*+++++*0+*+2**0+
@M03495:532:000000000-M42H9:1:2101:26859:17942 1:N:0:ACAGGAAA+TAGACAAT
GTCAGCATGTGAGCTTTGGTCCGCCTGAGTCCTGGTTTATCAACGGCAAAATATAGATCGGAAGAGCACACGTCTGAACTCCAGTCACACAGGAAAATCTCGTATGCCGTCTTCTGCTTGAAAAAAAAAAAAATCAACACAGATCTTATCTATGTCTCCGTCTCTCCTCCTCTGTCGTTCAGCCTATCATGATACTATCAGTACGCACTCGATCTCTCGCCGCGTCCTCAGACGTCCGCACTACTCTTTGT
+
CCCCCGGGGGGGGGGGGGGGGGGGGGGGGGGGGGGGGGGGGGGGGGGGGGGGGGGGGGGGGGGGGGGGGGGGGGGGGGGGGGGGFGGGGGEGGGGGGCEFGGGGGGGGGGGGGGGGGFGGGGGDGFGGGG+4>,,:,,5+:,,,,:,,3,:,:,,,,8:++,,,,,,,,,5,8,3,***3,,,33,,,,3,,,,,5,,,,,7,,*****2*,2<,,,1*/*3**/***++++>5****/:/>CC*++**<+
@M03495:532:000000000-M42H9:1:2101:18225:17995 1:N:0:ACAGGAAA+TAGACAAT
GTCAGCATGTGAGCTTTGGAGGGCAAGAAGTGTGGTTTATCAACGGCAAAATATAGATCGGAAGAGCACACGTCTGAACTCCAGTCACACAGGAAAATCTCGTATGCCGTCTTCTGCTTGAAAAAAAAAAATAGAGAGAGTACAAAAAACAACACGCAAAGGATCAACATGCGACGGGACAACTGCATTCACATCGAAAGAGAGGTCCAGCATGACCGCAGAACGGGATATCGTATTCAGACCACCACTCA
+
CCCCCGGGGEGGGGGGGGGFGGGGGGGGGGGGGGGEGGGGGGGGGGGDGGGGGGGFGGGGGGGGGGGGGGGGGGGGGGGGGGGGFGGFGGGGGGGGGFFGFFEGGGGFGGEFGFGGGGCFFGGFGCFGCF4,,,,,5+3+5,,55>8+6+,B,:++3+@:,,3,3<,,7,,,***51*>**622,7,7,772,@8E,,*4<:+**4322++5++2>+*1***+3**/***+3;7C*+++0+2*;9*;*2:*
@M03495:532:000000000-M42H9:1:2101:14892:18033 1:N:0:ACAGGAAA+TAGACAAT
GTCAGCATGTGAGCTTTGGAATTAGTAAGAAGGAGCAATAACGACCACAGGGAGGGTGGTTTATCAACGGTAAAATATAGATCGGAAGAGCACACGTCTGAACTCCAGTCACACAGGAAAATCTCGTATGCCGTCTTCTGCTTGAAAAAAAAAAAACAGATAAGCCTATAGAAAATACGATTAAGTAAATCAAGAGCACTCATCTGAACACACATAAAGCAACTACAACTCGTCAGCCGTACGCTGAGTAT
+
CCCCCGGGGFGGGGGGGGGEGGGGGGGGGGGGGGGGGGGFGGECFGGGGGGF@FEGGGGCCFGGFGGGGGCFGGGFGGGGFGGGGGGGGGGGGGGGGGGGGGGGGGGGGGGGGGGGGGGGGFEGGGGGGGGGGGGDGGGGGGGGEEGF=BC+@7+3+,,,,,,,@,5,8<,,,3,33,*5*66,,77,7,,4?,?,,4,,6,,,2,,,22=E5*?12;,,,,3++2000=9*/13*+0*3**3***:12+0
@M03495:532:000000000-M42H9:1:2101:5367:18079 1:N:0:ACAGGAAA+TAGACAAT
GTCAGCATGTGAGCTTTGGAGGACAGAGGAGCAAATAACGACCACAGGGAGGGTGGTTTATCAACGGCAAAATATAGATCGGAAGAGCACACGTCTGAACTCCAGTCACACAGGAAAATCTCGTATGCCGTCTTCTGCTTGAAAAAAAAAAACAAAAAAAAGTAGGAATAGAAAGGAGAGATGTACAGGAAAAAAGCAGACGATTGAAAGCAAACAAGGTCAGGAATGGTAATGCAAGGAGTGACGCCAGG
+
CCCCCGGGGGGGGGGGGGGGGGGGGGGGGFGGGGGGGGGGGGGGGGGGGGGGGGGGGGGGGGGGGGGGGGGGGGGGGGGGGGGGGGGGGGGGGGGGGGGGGGGGGGGGGGGGGGGCGGE<FGGGGGGGGGGGGGGGGGGGGGGGGGGGGGG7+:,,,+**5@,3,,,3,,,,,,,,,,,6*3,,,,,2,,4,2,***++5+*4***+5+2*++5***020++**+*+++++++0++3+*0**0+*2/))**
@M03495:532:000000000-M42H9:1:2101:22836:18088 1:N:0:ACAGGAAA+TAGACAAT
GTCAGCATGTGAGCTTTGGACTCCTGACTGGTTTATCAACGGCAAAATATAGATCGGAAGAGCACACGTCTGAACTCCAGTCACACAGGAAAATCTCGTATGCCGTCTTCTGCTTGAAAAAAAAAAAAAGAACATATAAAAGAAGCCAAACAAATACAGTATGGAACGAGCAGTAAGAGCAGAAACAATAATGCAAGCAAAAGATCCACAAAAAATTCAAAAGATTTAGTTGGCAGCCAATGAATACATCA
+
CCCCCGGGGGGGGGGGGGGGGGGGGGGGGGGFGGGGGGGGGGGGGGGGGGGGGGGGGGGGGGGGGGGGGGGGGGGGGGGGGGGGGGGGGGGGGC<FGGGGGGGGGGDGGGGGGGGGGGGGGGGGGG++4+4,,:8,5,,,,,3,:,,3,3+,=,3,:,,,3,,,,3,+++++,,7,,3,,,37,,36,>D,,,,,,7*2,,,2>,6,4,,,,,::,,,,,+0*3++1+1+4+8++3****+*5+++5;7+=
@M03495:532:000000000-M42H9:1:2101:20510:18112 1:N:0:ACAGGAAA+TAGACAAT
GTCAGCATGTGAGCTTTGGTCCGCCTGGTTTATCAACGGCAAAATATAGATCGGAAGAGCACACGTCTGAACTCCAGTCACACAGGAAAATCTCGTATGCCGTCTTCTGCTTGAAAAAAAAAAATATCGGACAGAGTGCATTCCAGCTGGGATTCTCTCCACACCGCAGGGCATGGTTCAACATTACTCGGACATGCTTAAGTGCCCACGGCTCTGGTTTTCCACGAGGCATCACAGCTTGCCAATAGAGT
+
CC@CCFFFFCEEGGGAFACE@<BCFGGFGGFFFGFFFFFCCECCGFFGGGGGGGGGGGGGGGFGGFGGFGGGGGGGCE@FGGGGGFGCFC<8FDFDBFGFGE6@FFGFC?FA,,:<,CF:F7:+,,,8+88+4+3,,,:5@,,5AD,:<D+8,3,3,:,,:,,3@:@+3>+**,,7,>,,3,,,,,@,,*>*5>,2,2,,2,,6?,22*****3?++3+03+5+5*/3*:A6>0>2+5+0**0+*++*2++
@M03495:532:000000000-M42H9:1:2101:23362:18116 1:N:0:ACAGGAAA+TAGACAAT
GTCAGCATGTGAGCTTTGGACTCCTGACTGGTTTATCAACGCAAAATATAGATCGGAAGAGCACACGTCTGAACTCCAGTCACACAGGAAAATCTCGTATGCCGTCTTCTGCTTGAAAAAAAAAAAAAAAAAAAACACAGAAACAATGATCATAGAGCCAGTAACAATAATCGTCAGGGTACCTGACCTAAAACTAGCCCCGCATGTGAGGACAACGCACAACATCACACCCCGACACAGCACCTACTACT
+
CCCCCGGGGGGGGGGGGGGGGGGGGGGGGGGGGGGGGGGGGGGGGGGGGGFGFGGGEGGGGGGGGGGGGGGGGGGGGGGGGGGGGGGGGGCG<EFGGGGGGGGGFFFFGGGGGGFFFGGGGGGGG>868+8+++3@B,:,,:,3,,,3,,,,,,,,,8,,,,,,7,3,,7,,15,6*,,,,,,,,24,,,,6,<,,3,+2**4*1*++++*23**3***2**/2*3++++**/*2***2*/****++**++
@M03495:532:000000000-M42H9:1:2101:17600:18122 1:N:0:ACAGGAAA+TAGACAAT
GTCAGCATGTGAACTTTGGTCCGCCTGGTTTATCAACGGCAAAATATAGATCGGAAGAGCACACGTCTGAACTCCAGTCACACAGGAAAATCTCGTATGCCGTCTTCTGCTTGAAAAAAAAAAATAACAAAAATAACTAGGAGAAAAACACGCAAGCATCCTAGTTACACAGTCACGTTCAACCATTGGCCGGACTAGATCAGCATAAACAGATCTAATCTCACACGACACATCTGAAACCAATGTATCGG
+
CCCCCGGGGGGGGGGGGGGGGGGGGGGGFGGGGGGGGGGGGGGGGGGGGGGGGGGGGGGGGGGGGFGGGGGGGGGGGGGGGGGGGGGGGGD<EGGGGGGGFGGGGFGGGGGGGGGGGGGGGGG4,,:,,58,B=,C,<8,3,,:,8B,+,,38+=3+3,,,,3@,,,,,,7,,@>,35,,63,6*7,,,3,4*5*4,,,6,,,4,,,,,6,66,,12,6+2++1++2**2*230>+++++**3+*++3***
@M03495:532:000000000-M42H9:1:2101:7181:18157 1:N:0:ACAGGAAA+TAGACAAT
GTCAGCATGTGAGCTTTGGAGTGAAATCTCTTGTCTTAAGGAATAAAGGAAAAAGATTCCGTCGGAGGCTCGGTGCTCTACAGGTTCAACCTTTGTACTCTATTATTGCCTCACATTCCATCTCTTGTGAAAATATATTTGATTGGCTTTTCTGCAGGTTGTTTGCCAGGACTTTCCAAGACCTCCACTAGAAAACACAATAAACTTTTTGGAAGCTGGACAACTATCTTCATTTTTCAGAAACAGTGAAC
+
CCCCCGGGGGGGGGGGGGGGGGGGGGGGGGGGGGGGGGGGGGGGGGGGGGGGGGGGGGGGGGGGGGGGGGGGGGGGGGGGGGGGGGGGGGGGGGGGGGGGGGGGGGGGGGGGGGGGGGGGGGGGGGGGG9FFGGGGGGGFFGGGGGGGGGGGGGFGGGGGGGGGGGFGFGGGGGGGCGFDFGGGGGGGGGFGGGGGGGGGGFGGGGGGGGGGGGGGGGGFGGGGGGGGGGGGGFFGGGGGGGGGGGGGGG9
@M03495:532:000000000-M42H9:1:2101:12356:18166 1:N:0:ACAGGAAA+TAGACAAT
GTCAGCATGTGAGCTTTGGAGTGAAATCTCTTGTCTTAAGGAATAAAGGAAAAAGATTCCGTCGGAGGCTCGGTGCTCTACAGGTTCAACCTTTGTACTCTATTATTGCCTCACATTCCATCTCTTGTGAAAATATATTTGATTGGCTTTTCTGCAGGTTGTTTGCCAGGACTTTCCAAGACCTCCACTAGAAAACACAATAAACTTTTTGGAAGCTGGACAACTATCTTCATTTTTCAGAAACAGTGAAC
+
CCCCC@FGGGGGGGG@FGGFGGFAFGGGDF<C<FFGGGGGGFGCGGGGGGGGGFGGGGGGGGGGGGGEGGGGGGGGGGGFGGGGGGGGGCGFGGGGGGGGGGGGGFEFGFGGGGGGGGGFGGGGGGAFG9FFGFCFGGGGGCFGGGGGGFF9FFFGGC=EGEGGFFGEGG@FEDFAEFGGGGCEGG@FGFDA:FFGGGD@DAGCA,DFFFGGF98?EGFFGFCFGGGFGGGFF7CEFGGFFGGGGFFDFG9
@M03495:532:000000000-M42H9:1:2101:14034:18169 1:N:0:ACAGGAAA+TAGACAAT
GTCAGCATGTGAGCTTTGGAGTGAAATCTCTTGTCTTAAGGAATAAAGGAAAAAGATTCCGTCGGAGGCTCGGTGCTCTACAGGTTCAACCTTTGTACTCTATTATTGCCTCACATTCCATCTCTTGTGAAAATATATTTGATTGGCTTTTCTGCAGGTTGTTTGCCAGGACTTTCCAAGACCTCCACTAGAAAACACAATAAACTTTTTGGAAGCTGGACAACTATCTTCATTTTTCAGAAACAGTGAAC
+
CCCCCGGGGGGFGGGGGGGGGGGGGGGGGGGGGGGGGGCFDGGGGGCGGGGGGGGGGGGGGGGGGGGGGGGGGGGGGGGFGGGGGGGGGGGGGGGGGFGGGGFGGGGGEGGGGGGGFFEFFGGGGGGGGGGCFFGGGGGGGGGGGGGGGGGGGGGGGGFECFG<ECCCFGGGGGGFGGGGGGGGGGGCGGGGGGGGGGFDGGGGGGGGCGGGGGGGFGGGGGGGGGGGFGFGGGFGGGFFGGGDFGGGGG9
@M03495:532:000000000-M42H9:1:2101:8243:18174 1:N:0:ACAGGAAA+TAGACAAT
GTCAGCATGTGAGCTTTGGAATTAGTAAATTCGGATAACGACCACAGGGAGGGTGGTTTATCAACGGCAAAATATAGATCGGAAGAGCACACGTCTGAACTCCAGTCACACAGGAAAATCTCGTATGCCGTCTTCTGCTTGAAAAAAAAAAAAAGACATAGATGAACAAACAGACAAACCGAAAGCGGGAATAAAAGCTGTGAATGCGATACAACGGGTCACAAAAACACAGAAACTGAAATGAGAGGTTA
+
CCCCCGGGGGGGGGGGGGGGGGGGGGGGGGGGGGGGGGGGGGGGGGGGGGGGGGGGGGGGGGGGGGGGGGGGGGGGGGGGGGGGGGGGGGGGGGGGGGGGGGGGGGGGGGGGGGGGGGFGGGGGGGGGGGGGGGGGGGGGGGGGGGGGGFG:33+D,8,,,,,,,,,,3<,,,7,,36,******,**44*+,,++289++54;+++1****+++**3**/+3+****2***3+3*++2++*++*++**2+
@M03495:532:000000000-M42H9:1:2101:22703:18191 1:N:0:ACAGGAAA+TAGACAAT
GTCAGCATGTGAGCTTTGGAGTGAAATCTCTTGTCTTAAGGAATAAAGGAAAAAGATTCCGTCGGAGGCTCGGTGCTCTACAGGTTCAACCTTTGTACTCTATTAATTGCCTCACATTCCATCTCTTGTGAAAATATATTTGATTGGCTTTTCTGCAGGTTGTTTGCCAGGACTTTCCAAGACCTCCACTAGAAAACACAATAAACTTTTTGGAAGCTGGACAACTATCTTCATTTTTCAGAAACAGTGAA
+
CCCCCGGGGGGGGGGGGGGGGGGGGGGGGGGGGGGGGGGGGGGGGGGGGGGGGGGGGGGGGGGGGGGGGGGGGGGGGGGGGGGGGGGGGGGGGGGGGGGGGGGGGGGGGGGGGGGGGGGGGGGGGGGGGGGGGGGGGGGGGGGGGGFGGGGGGGGGGGGGGGGGGFGGGGGGGGFGGGGGGGGGGGGGGGGGGGGGGGGGGGGGGGGGGGGGGGGGGGGGGGGGGGGGGGGGGGGGGGGGGGAGGGGGGGG
@M03495:532:000000000-M42H9:1:2101:25644:18195 1:N:0:ACAGGAAA+TAGACAAT
GTCAGCATGTGAGCTTTGGAGTGAAATCTCTTGTCTTAAGGAATAAAGGAAAAAGATTCCGTCGGAGGCTCGGTGCTCTACAGGTTCAACCTTTGTACTCTATTATTGCCTCACATTCCATCTCTTGTGAAAATATATTTGATTGGCTTTTCTGCAGGTTGTTTGCCAGGACTTTCCAAGACCTCCACTAGAAAACACAATAAACTTTTTGGAAGCTGGACAACTATCTTCATTTTTCAGAAACAGTGAAC
+
CCCCCGGGGGGFGGGGGEGGGGGGGGGGFGGGGGGGGGGGGGGGGGGGGDFGGGGGGGGGGGGGDGGGGGGGGGGGGGGGGFGGGGCGGGGGGGGGGGGGGGGGGGGGGFGFGGGGGGGGGGGGGGGGGGGGGGFGGGGGGGGGGFGGGGGGGGGGGGGGGGGGGDFFGGGGGGGGGGGFGGGGGGGGGFGGGGGGGDCFGGG9>EGFGGGGGGGGGGGGGGGGGGGFGGGGGGGGGGGGGFGFFGEFFG,
@M03495:532:000000000-M42H9:1:2101:18509:18225 1:N:0:ACAGGAAA+TAGACAAT
GTCAGCATGTGAGCTTTGGAGTGAAATCTCTTGTCTTAAGGAATAAAGGAAAAAGATTCCGTCGGAGGCTCGGTGCTCTACAGGTTCAACCTTTGTACTCTATTATTGCCTCACATTCCATCTCTTGTGAAAATATATTTGATTGGCTTTTCTGCAGGTTGTTTGCCAGGACTTTCCAAGACCTCCACTAGAAAACACAATAAACTTTTTGGAAGCTGGACAACTATCTTCATTTTTCAGAAACAGTGAAA
+
CCCCCGGGGGGGGGGGGGGGGGGGGGGGGGGGGGGGGGGGGGGGGGGGGGGGGGGGGGGGGGGGGGGGGGGGGGGGGGGGGGGGGGGGGGGGGGGGGGGGGGGGGGGGGGGGGGGGGGGGGGGGGGGGGGGGGGGGGGGGGGGGGGGGGGGGGGGGGGGGGGGGGGGDGFFFGGFGDGFE=FDFGF:AFGFGGGGGGGGDFGGCFGGGGGGDGGF8DGGGGGGGGFCGGGGGGGGGGGGGGGDGGFF@C:,
@M03495:532:000000000-M42H9:1:2101:15298:18231 1:N:0:ACAGGAAA+TAGACAAT
GTCAGCATGTGAGCTTTGGAGTGAAATCTCTTGTCTTAAGGAATAAAGGAAAAAGATTCCGTCGGAGGCTCGGTGCTCTACAGGTTCAACCTTTGTACTCTATTATTGCCTCACATTCCATCTCTTGTGAAAATATATTTGATTGGCTTTTCTGCAGGTTGTTTGCCAGGACTTTCCAAGACCTCCACTAGAAAACACAATAAACTTTTTGGAAGCTGGACAACTATCTTCATTTTTCAGAAACAGTGAAA
+
CCCCCGGGGGGGGGGGGGGGGGGGGGGGGGGGGGGGGGGGGGGGGGGGGGGGGGGGGGGGGGGGGGGGGGGGGGGGGGGGGGGGGGGGGGGGGGGGGGGGGGGGGGGGGGGGGGGGGGGGGGGGGGGGGGGGGGGGGGGGGGGGGGGGGGGGGGGGGGGGGGGGGGGGFGGGGGGGGGFGGGGEGGGGGGGGGGGGGGGFGGGGGGGGDF>EGGGGGGGGGGGGGGGGGGGGDFFGFFGEFGGFF7:=FF,
@M03495:532:000000000-M42H9:1:2101:10728:18245 1:N:0:ACAGGAAA+TAGACAAT
GTCAGCATGTGAGCTTTGGAATTAGTAAATTCGTTGACGACAGAAGGAGCAAGATAACGACCACAGGGAGGGTGGTTTATCAACGGCAAAATATAGATCGGAAGAGCACACGTCTGAACTCCAGTCACACAGGAAAATCTCGTATGCCGTCTTCTGCTTGAAAAAAAAAAATAATGAATGTCCAAGTCCACTCCATGCTCAAATGACTGAACACTGCGTGGTCTTATGTAGGTGTCTATCAATCGTAGAAA
+
CCCCCGGGGFGGGGGGGGGGGGGGGGGGGGGGGGGGGGGGGGGGGGGGGGGGGGGGGGGGGGGGGGGGGGGGGGGGGGGGGGGGGGGGGGGGGGGGGGGGGGGGGGGGGGGGGGGFFGGGGGGGGGGFFGGFGEGGG<8CFGGGFFGGGGGGDFGGGDDDEGGGGGGEFD3,,,,,,,,,7,,2,,277,,,,,26,,7,,,2,4,4,,2,,,6252****3++32+022235++2125+++++*101*++
@M03495:532:000000000-M42H9:1:2101:22875:18253 1:N:0:ACAGGAAA+TAGACAAT
GTCAGCATGTGAGCTTTGGAGTGAAATCTCTTGTCTTAAGGAATAAAGGAAAAAGATTCCGTCGGAGGCTCGGTGCTCTACAGGTTCAACCTTTGTACTCTATTATTGCCTCACATTCCATCTCTTGTGAAAATATATTTGATTGGCTTTTCTGCAGGTTGTTTGCCAGGACTTTCCAAGACCTCCACTAGAAAACACAATAAACTTTTTGGAAGCTGGACAACTATCTTCATTTTTCAGAAACAGTGAAA
+
CCCCCGGGGGGGGGGGGGGGGGGGGGGGGGGGGGGGGGGGGFGGGGGGGGGGGGGGGGGGGGGGGGGGGGGGGGGGGGGGGGGGGGGGGGGGGGGGGGGGGGGGGGGGFFGGGGGGGGGGGGGGGGGGGGGGGGGGGGGGGGGGGGGGGGGGGGFGGGGGGGGGGGGGGGGGGGGGGGGGGGGGGGGFGGGGGGGGGGGGGGFGGGGGGGGGGGGGGGGGGGGGGGGGGGGGGGGGGGGGFFGGGGGGGG,
@M03495:532:000000000-M42H9:1:2101:13884:18268 1:N:0:ACAGGAAA+TAGACAAT
GTCAGCATGTGAGCTTTGGAATTAGCTGGTTTATCAACGGCAAAATATAGATCGGAAGAGCACACGTCTGAACTCCAGTCACACAGGAAAATCTCGTATGCCGTCTTCTGCTTGAAAAAAAAAAGAAATAAAAACAAAAACTAAAATACATAATAAAAACATCATTCCAAAACTACAGACCAAACATATTAAATGTAGACAGAGAGACAGTAGTAATCAGATGGAACGGACAAACATACGTCTGCACACCC
+
CCCCCGGGGGGGGGGFGGGGGGGGGGGGGGFGGGEFGGGGGGGGGGGGGGGGGGGGGGGGGGGGGGGGGGGGGGGGGGGGGGGGGGGGFGGCEGGGGGGGGGGGGGGGGGGFCGGFGGGEGGGG+4:,,,5,,88A,:B7C,?5,A,,:E?,,,,55,5+,,73,CF=D,>FF,,8@,CD+,3,+3,,;,,8,,8@7,77,5,34**@33425,6>,52<DD,,,,,**4**4,,,,,1,<*4*+=++*21
@M03495:532:000000000-M42H9:1:2101:3528:18289 1:N:0:ACAGGAAA+TAGACAAT
GTCAGCATGTGAGCTTTGGAGTGAAATCTCTTGTCTTAAGGAATAAAGGAAAAAGATTCCGTCGGAGGCTCGGTGCTCTACAGGTTCAACCTTTGTACTCTATTATTGCCTCACATTCCATCTCTTGTGAAAATATATTTGATTGGCTTTTCTGCAGGTTGTTTGCCAGGACTTTCCAAGACCTCCACTAGAAAACACAATAAACTTTTTGGAAGCTGGACAACTATCTTCATTTTTCAGAAACAGTGAAA
+
CCCCCGGGGGGGGGGGGGGGFFGGGGFGGGGFGGGGGGFFGFFGGGGGGGGGGGGGGGGFGGGGGGGGGGGGGGGGGGGGGGGGGGAFFGFCAFCCCFGGGGGGGGGGGGGDEGGGE?FGC9EDGGGGGGGGGGGGGGGFFGGGGGDGFFGGFFGGG8FEDGBDGGGGGGGGGGFG9F9FCFGGGGGGFGGGFFGEFGGFFDDGFCEGGFGGCCFFCDF:6DFGFGCEGEGGGGGGGDFFGGGGGGGGGC,
@M03495:532:000000000-M42H9:1:2101:13459:18303 1:N:0:ACAGGAAA+TAGACAAT
GTCAGCATGTGAGCTTTGGAGTGAAATCTCTTGTCTTAAGGAATAAAGGAAAAAGATTCCGTCGGAGGCTCGGTGCTCTACAGGTTCAACCTTTGTACTCTATTATTGCCTCACATTCCATCTCTTGTGAAAATATATTTGATTGGCTTTTCTGCAGGTTGTTTGCCAGGACTTTCCAAGACCTCCACTAGAAAACACAATAAACTTTTTGGAAGCTGGACAACTATCTTCATTTTTCAGAAACAGTGAAC
+
CCCCCGGGGGGGGGGGGGGGGGGGGGGGGGGGGGGGGGGGGGGGGGGGGGGGGGGGGGGGGGGGGGGGGGGGGGGGGGGGGGGGGGGGGGGGGGGGGGGGGGGGGGGGGGGGGGGGGGGGGGGGGGGGGGGGGGGGGGGGGGGGGGGGGGGGGGGFGGGGGGGGGGGGGGGGGGGGGGGFGGGGGGGGGGGGGGGGGGGGGGGGGCGGGGGGGGGGGGGGGGGGGGGGFGGGGGGGFGGFGGGGGGGGFG,
@M03495:532:000000000-M42H9:1:2101:2815:18336 1:N:0:ACAGGAAA+TAGACAAT
GTCAGCATGTGAGCTTTGGTCCAGCCTGAGTCCTGGTTTATCCACGGCAAAATATAGATCGGAAGAGCACACGTCTGAACTCCAGTCACACAGGAAAATCTCGTATGCCGTCTTCTGCTTGAAAAAAAAAACTCCGGACCAATTCTAGTAATCAACGTGCAAACACGTGCCTCCACCTATCATTGCCTCCGACTACACGTCCTCTTTCACAACCCCCTCACCCTTAACCGCGTCCCTCCCGTCCATCGCTC
+
CCC<<FGFFFGCFFFC<ECC<CF@<F<<,CFFCDCF,CEFGG,<F;6CCG@FAFCGG,6E8FCGGC8,EGFF7CC8CEC@FGGG,<:,@FEFF@8C,CC<?E,CCC<FG7F@,,<?,,EFG,,,5::==+++,,,8+8+++,,,:?9,:,,,5A,,6B++:,,,3,+,,+3,,,,3,8,,,,,,,,3,,6*5*5*2>,*,6*1,65,,,,,,***4*4*,,****++03/***23*+;******/+2***/
@M03495:532:000000000-M42H9:1:2101:21017:18343 1:N:0:ACAGGAAA+TAGACAAT
GTCAGCATGTGAGCTTTGGTCCAGCATGAGTCCTGGTTTATCAACGGCAAAATATAGATCGGAAGAGCACACGTCTGAACTCCAGTCACACAGGAAAATCTCGTATGCCGTCTTCTGCTTGAAAAAAAAAAAAAAACAAAAACAAATTAGTATTAGCGGAGTGAAGGAGGACTTACTCAAAATTCAAACAGAAGGCAAAAAAGGAACGTACTTCTATATACCCATGGGCGAGGAGTATCTACTCACAAATC
+
CCCCCGGGGGGGGGGGGGGGGGGGGGGGGGGGGGGGFFGGGGGGGGGGGGGGGGGGGGGGGGGGGGGGGGGGGGGGGGGFGGGGGGGGGGGGGGGGGGC=EEGGGGGGGGGGGGGFEGGGGGGFGGGGEGG+++6++,,,,++,,:,,,38:,,,,,++++3,77,53,**6,,33,,?,,3,,,7,,7,6,7,,,,,22*1**+231*+1*++4+++++5<+<***3/*/:*/*2++20+*++2+0*/00
@M03495:532:000000000-M42H9:1:2101:15598:18352 1:N:0:ACAGGAAA+TAGACAAT
GTCAGCATGTGAGCTTTGGTCCACCTGATCCTGGTTTATCAACGGCAAAATATAGATCGGAAGAGCACACGTCTGAACTCCAGTCACACAGGAAAATCTCGTATGCCGTCTTCTGCTTGAAAAAAAAAAGTTAATATACATAGTCTTTCGGATGCTGCCGGTACGTCGCCGACTGAACACCAGCAGTGTCGATTTGTGTCTCAATTTTCCTATAGGCTAGTTCTTTCTTATATTCACATTGCATTTTAGTA
+
CCCCCGGGGGFGGGGGGGGGGGGGGGGGFGGGGGFFFGGGGGGGGGGGGGGFFCFGGGGGGGGGGGGGGGGGGFGGGGGFGGGGGGGGGGGGGGGF,CFFGGGGGGGGGGGFGGGGFGFGGGGGGGFGC+5,:CCA,,,,<,,878,,,4+83+3,A,,6+63++6,=3+++5*@,7,765*,,,,7,,7**62*2,>,5,@222@,,22?,,,65?,,4,,659;+>+=++++3+4+51++5>77+18<+
@M03495:532:000000000-M42H9:1:2101:23929:18382 1:N:0:ACAGGAAA+TAGACAAT
GTCAGCATGTGAGCTTTGGAATTAGTAAATTCGTTGACGACAGAAGGAGCAAGATAACGACCACAGGGAGGGTGGTTTATCAACGGCAAAATATAGATCGGAAGAGCACACGTCTGAACTCCAGTCACACAGGAAAAACTCGTATGCCGTCTTCTGCTTGAAAAAAAAAATCACCCAATGCTCAGCCAAGATATAATCCAGGACTCTCTGTAATAGTAATCTAGATAGAAGAAAAGGGATTCATCGCTAGC
+
CCCCCGGGGFGCGFGGGGGGGFGCFFGGGGGDGFGFGGGGGGGGGGGGGGGGGGGGGGGFGGFGFFGGGGGEGGGGGGGGGGGGDGGGGGFGGGCFGGGGGGGCEEFGGGGEFGGGFGGGGGGGGGGGGGGD8EFGG,4FEEFCFGGGGGGGGGGCGEGGCDECFGGE7>5,,66,**6,6,,,,,2>D,D@FGF9;D,4,,**,66<,,?;2,,52,,,+++++?+++1++>:*:**3***55++*/**3
@M03495:532:000000000-M42H9:1:2101:18990:18383 1:N:0:ACAGGAAA+TAGACAAT
GTCAGCATGTGAGCTTTGGTTTATCAACGGCAAAATATAGATCGGAAGAGCACACGTCTGAACTCCAGTCACACAGGAAAATCTCGTATGCCGTCTTCTGCTTGAAAAAAAAAAAGAAAACCATACATTCCGCCTAAGGCTCGACTAACAAAATGCCATGAGCCTCGCTAATCACTACATGTCAAGCGTTGTCCGCATTGTCTTGGTGTAACTGACGCTCAGCCTGGTCAGACATGTCACTTGGTAATCCA
+
CCCCCGGFFFFGGGGFGGGFCFGGGGGFGGGGEFFACGGGGFDFEECFG<F?GGGCFGGGFFFEEFFGGGCGGFEFFGFGG,CEFGFGCFGGE?FFCCGGFFGF8F<CEBCGC:+++4,:,+:,,:5F,,,4++8+?AD,,83+@++:,,3,3@3B,,:,,,3,,5++5++,,,,773,,,,37@:,****6>>:4<*6C,,,66:6B:,;222,>*****0+0**23++2+0*+54+++++5+*4++++3
@M03495:532:000000000-M42H9:1:2101:18559:18396 1:N:0:ACAGGAAA+TAGACAAT
GTCAGCATGTGAGCTTTGGAATTAGTAAATTCGTTGACGACAGAAGGAGCAAGATAACGACCACAGGGAGGGTGGTTTATCAACGGCAAAATATAGATCGGAAGAGCACACGTCTGAACTCCAGTCACACAGGAAAATCTCGTATGCCGTCTTCTGCTTGAAAAAAAAAAAAACACAAAAGAACAAACACAGGAACAAAAAACGCTGCCAAAGGTGAACATCGCAACAACTTGCAACATCAGTAACTCAAA
+
CCCCCGGGGGGGGGGGGGGGGGGGGGGGGGGGGGGGGGGGGGGGGGGGGGGGGGGGGGGGGGGGGGGGGGGGGGGGGGGGGGGGGGGGGGGGGGGGGGGGGGGGGGGGGGGGGGGGGGGGGGGGGGGGGGGGGGGGGFAFFGGGGGGGGGGGGGGGGGGGGGGGGGGGGD5*5*6,6*,>,*,,36,6,6,,,646,6**1**1*1*43+++3*++++++22*2/*2***+++0033**3+*+32+0*2+3
@M03495:532:000000000-M42H9:1:2101:10743:18439 1:N:0:ACAGGAAA+TAGACAAT
GTCAGCATGTGAGCTTTGGTTTATCAACGGCAAAATATAGATCGGAAGAGCACACGTCTGAACTCCAGTCACACAGGAAAATCTCGTATGCCGTCTTCTGCTTGAAAAAAAAAAACACAAATTGGAACAAGAATGTACACTAAGAATAAGCAGAGGATAACCACGCGCCAGTAGGCGGGGAGATACGGAAGAAGGAAGCGTCTTAAGGAACATATGTGAAGAAAGGGTACGACGATTGACCGTTCAGTAAA
+
CCCCCGGFGGGGGGGGGGGGGGGGGGGGGGGGGGGGGGGGGGGGGGGGGGGGGFGGGGGGGGGGGGGGGGGGGGGGGGGGG@EEGGGGGGGGGGGGGGGGGGGGGGGGGGGGGC@+:,,::,,,,:,,,,:4:?A,?<5,53,,55,?:?9F@<++33C=,>,+++3++@>,,7,8**5***12,7*7*4*22,*++**1***15+2++*0*33+0+0+2+00;+1*0+3:***1/**+0+)1/*++:0++
@M03495:532:000000000-M42H9:1:2101:16003:18456 1:N:0:ACAGGAAA+TAGACAAT
GTCAGCATGTGAGCTTTGGAATTAGTAAATTTGTTGACGACAGAAGGAGCAAGATAACGACCACAGGGAGGGTGGTTTATCAACGGCAAAATATAGATCGGAAGAGCACACGTCTGAACTCCAGTCACACAGGAAAATCTCGTATGCCGTCTTCTGCTTGAAAAAAAAAAACAATCTATGGCACATTTTTTTGTTCCTGAGCATGGCACTACGGTTACCCTTGCAGATCGTCAGAGCGGATCCGCAGTAAT
+
CCCCCGGGGGGGGGGGGGGGGGGGGGGFFGGGGGGGGGGGGGG<FGGGGGGGFGGGGGGGGFGGEFGGGGGGGGGBFEFGGGGGGGGGGGGGGGGGGGGGGDFEFGFGGGGGGGGGGGGGGGFGEFGGGGGGGGGFF<BAFEGDGGGGGGGCGAFDFFFEGFCB>CE@FGC3,6,333,,,32,,,,2,2**426<,=<C8CF9?+2??+<+=*9**++0?@*>+52++/0*3=EG6*:*290*1C810++
@M03495:532:000000000-M42H9:1:2101:12516:18491 1:N:0:ACAGGAAA+TAGACAAT
GTCAGCATGTGAGCTTTGGAGTGAAATCTCTTGTCTTAAGGAATAAAGGAAAAAGATTCCGTCGGAGGCTCGGTGCTCTACAGGTTCAACCTTTGTACTCTATTATTGCCTCACATTCCATCTCTTGTGAAAATATATTTGATTGGCTTTTCTGCAGGTTGTTTGCCAGGACTTTCCAAGACCTCCACTAGAAAACACAATAAACTTTTTGGAAGCTGGACAACTATCTTCATTTTTCAGAAACAGTGAAC
+
CCCCCGFGGGFGFGGGGFFGGGGCGGGGGGFGGGGGGFGGGGGGGGGGGGGGGGGGGG9FFGAFFEF@CGGGGGGGGGGGGGGGFGGGGGGGGGGGGGFGGGGGFCFA9EF=FGGCEFEC9CFEFGDGGAFGAF<FGGFGGFGEFF8AEGGEFGCFGFFF,+AFDFGGGGGGDGGGGFFGFCFGGG,,CFC9EGFBD8FFFFFG,=FGG@E@6ECFGGDF?FGGGFF7CGGGCC:3@EGFFFFDGEFGFC,
@M03495:532:000000000-M42H9:1:2101:6825:18516 1:N:0:ACAGGAAA+TAGACAAT
GTCAGCATGTGAGCTTTGGTCCGCCTGAGTCCTGGTTTATCAACGGCAAAATATAGATCGGAAGAGCACACGTCTGAACTCCAGTCACACAGGAAAATCTCGTATGCCGTCTTCTGCTTGAAAAAAAAAAATAAATAAAAACTAAGTAAAGTCCATCGGATACCTACTAATGCGCTACAAGGTGAGTGAAATACATTCTATAAGCAGCTTCATACGTAGCATCAAGCCTCCGGTAACCCATGCATTAACAT
+
CCCCCGGGGGGGGGGGGGGGGGGGGGGGGGGGGGGDEEGGGGFFGGGGGGGGGGGGGFFDFFGGGGGGGGGGGGGGGGGGGGGGGGGGGGGGG<EFG<8EGGGGGGGGGGGFFFDGGFGFC8FCEG7FGG+,,588,,,,5+5,,,8,,:C,,,:,53+8+38<<:,,,3,,,++8+8,,,,4>,,3733,7@:9,,,,,272,,,2,62,,2,,,6,,*6>,,,,,*4,,****1++***200+++++++
@M03495:532:000000000-M42H9:1:2101:4754:18521 1:N:0:ACAGGAAA+TAGACAAT
GTCAGCATGTGAGCTTTGGAGTGAAATCTCTTGTCTTAAGGAATAAAGGAAAAAGATTCCGTCGGAGGCTCGGTGCTCTACAGGTTCAACCTTTGTACTCTATTATTGCCTCACATTCCATCTCTTGTGAAAATATATTTGATTGGCTTTTCTGCAGGTTGTTTGCCAGGACTTTCCAAGACCTCCACTAGAAAACACAATAAACTTTTTGGAAGCTGGACAACTATCTTCATTTTTCAGAAACAGTGAAC
+
```
