## Supplementary File 4 - Rice NGS raw data for "Developing a Molecular Toolkit to ENABLE all to apply CRISPR/Cas9-based Gene Editing *in planta*": pBA25_R1_001.fastq (part 9 of 40)

```
CCCCCGGGGGGGGGGGGGGGGGGGGGGGGGGGGGGGGGGGGGGGGGDFFGGGGGGGGGGGGGGGGGGGGGGGGGGGGGGGGGGGGGGGGGGGGGGGGGGGGGGGGGG9FFGGFGG9FFFFGGAFGGGGGGFGGGGGFEFCBFGGGGGGFGGGGGGGGGGGGGGGGGCFGFFDFGGGGFGGGGGGGGFGDGGGGGGGGGFGGGGGGDGGFGGGGGGGFGFGGGFGGGGGGGGGFGFGGGGFFGFFGGGGGG,
@M03495:532:000000000-M42H9:1:2101:21141:18593 1:N:0:ACAGGAAA+TAGACAAT
GTCAGCATGTGAGCTTTGGAGTGAAATCTCTTGTCTTAAGGAATAAAGGAAAAAGATTCCGTCGGAGGCTCGGTGCTCTACAGGTTCAACCTTTGTACTCTATTATTGCCTCACATTCCATCTCTTGTGAAAATATATTTGATTGGCTTTTCTGCAGGTTGTTTGCCAGGACTTTCCAAGACCTCCACTAGAAAACACAATAAACTTTTTGGAAGCTGGACAACTATCTTCATTTTTCAGAAACAGTGAAC
+
CCCCCGGGGGGGGGGGGGGGGGGGGGGGGGGGGGGGGGGGGGGGGGGGGGGGGGGGGGGGGGGGGGGGGGGGGGGGGGGGGGGGGGGGGGGGGGGGGGGGGGGGGGGGGGGGGGGGGGGFGGGGGGGGGGGGGGGGGGGGGGGGGGGGGGGGGGGGGGGGGGGGGGGGGGGGGGGGGGGGGGGGGGGGGGGGGGGCGGGGGGGGGGGGGGGGGGGGGGGGGGGGGGGGGGGGGGGGGGGGFGGGGGGGGG,
@M03495:532:000000000-M42H9:1:2101:18494:18612 1:N:0:ACAGGAAA+TAGACAAT
GTCAGCATGTGAGCTTTGGAGGGCAAGAAGTGGTTGTGACATTGCTGGTTTATCAACGGCAAAATATAGATCGGAAGAGCACACGTCTGAACTCCAGTCACACAGGAAAATCTCGTATGCCGTCTTCTGCTTGAAAAAAAAAAAAAAAACAGAAGTCACACAACATCGATAGACGCTAAGTTAGACGTATAATGCCGTATATCTAGTAAGCGCAGTGTCAGCAACAATATGAAAGTGCGATCGACTGCCGC
+
CCCCCGGGGGGGGGGGGGGGGGGGGGGGGGGGGGGGGGGGGGGGGGGGGGGGGGGGGGGGGGGGGGGGGGGGGGGGGGGGGGGGGGGGGGGGGGGGGGGGGGGGDGGGGG9<FGGGGGGGGGGGGGGGGGGGGGGGGGGGGGGF++6+8+,,,,,,,,7,3*5*,,733,56,3***6*,,,,,7,*1*,74<,,,4**4+,+++532++2431*3+++++++0**2++++++3<303:?5*8C)******
@M03495:532:000000000-M42H9:1:2101:16811:18614 1:N:0:ACAGGAAA+TAGACAAT
GTCAGCATTGAGCTTTGGTCCAGCCTGAGTCCTGGTTTATCAACGGCAAAATATAGATCGGAAGAGCACACGTCTGAACTCCAGTCACACAGGAAAATCTCGTATGCCGTCTTCTGCTTGAAAAAAAAAAACGGGCAGAGGGGGAGAGGACGCCCGGCCCCAAGCACATGGGTCGGGGGTGACGGCACCAATCTGCCCAGTCCGGGCCTCCCGCTGCCGGCGGACGCCACGACCAGGCCTGAGGTAGCCGG
+
CCCCCGFFGGGGGGGGGGGGGGGGGGGGGGFGGFGFCGGGGGGGGGGGGAFGFFGGGGGEGGCEDGGGGGGGFGGGGGGGGGEEECEGDG@FFGFCFA,CFGFEGGGFFFGFCD<FFDFFFFGGFEEEBF++8++++++33++++6+++::++3*3*@35**1,*,6,,36:,6<:7**=**2**1//2*:+*00+0*3*3+3*/:**/**2****/*/:558*:***/**28*:***2+***/*+0*:7*
@M03495:532:000000000-M42H9:1:2101:24067:18634 1:N:0:ACAGGAAA+TAGACAAT
GTCAGCATGTGAGCTTTGGTCCAGCCTGAGTCCTGGTTTATCAACGGCAAAATATAGATCGGAAGAGCACACGTCTGAACTCCAGTCACACAGGAAAATCTCGTATGCCGTCTTCTGCTTGAAAAAAAAAAAAACACAAACTAATCTACACAATAATCATGTAAAACTACAAAAGAGACATGAATAAGATGCATCTTGTAGTGTGATAGGCACATGTAGGATCAGAGCATGTGAATGTTAAGATCACTACA
+
CCCCCGGGGGGGGGGGGGGGGGGGGGGGGGGGGGGGGGGGGGGGGGGGGGGGGGGGGGGGGGGGGGGGGGGGGGGGGGGGGGGGGGGGGGGGGGGGGGEFGGGGGGGGGGGGGGGGGGGGGGGGGGGCGFE+88+,,3:3,,,:,5,,,,,,3,,,,,,,3:,,,,:,,8,,,,,8,,3,,3,,,,,,3,,37,3,,,,,,7,5,65,,,,,,,,,,52,4,,,,,,,,,,,,,5,,1,52++12+3++30
@M03495:532:000000000-M42H9:1:2101:19455:18634 1:N:0:ACAGGAAA+TAGACAAT
GTCAGCATGTGAGCTTTGGAGTGAAATCTCTTGTCTTAAGGAATAAAGGAAAAAGATTCCGTCGGAGGCTCGGTGCTCTACAGGTTCAACCTTTGTACTCTATTATTGCCTCACATTCCATCTCTTGTGAAAATATATTTGATTGGCTTTTCTGCAGGTTGTTTGCCAGGACAAGACCTCCACTAGAAAACACAATAAACTTTTTGGAAGCTGGACAACTATCTTCATTTTTCAGAAACAGTGAACAACCC
+
CCCCCGGGGGGGGGGGGGGGGGGGGGGGGGGGGGGGGGGGGGGGGGGGGGGGGGGGGGGGGGGGGGGGGGGGGGGGGGGGGGGGGGGGGGGGGGGGGGGGGGGGGGGGGGGGGGGGGGGGGGGGGGGGGGGGGGGGGGGGGGGGGGGGGGGGGGGGGGGGGGGGGGGGGGGGGGGGGGGGGGGGGGGGGGGGGGGGGGGGGGGGGGGGGGGGGGGGGGGGGGGGGGGGGGGGGGGGFGGGGGGGFGGGGGG
@M03495:532:000000000-M42H9:1:2101:8751:18736 1:N:0:ACAGGAAA+TAGACAAT
GTCAGCATGTGAGCTTTGGAGACTGGTTTATCAACGGCAAAATATAGATCGGAAGAGCACACGTCTGAACTCCAGTCACACAGGAAAATCTCGTATGCCGTCTTCTGCTTGAAAAAAAAAAAACAGGAAATACACTCTGCCCCTACTCTAGTCAAAGCTTGGGAGTTTCGACCGCAGTTTCAAGTATAAGACCGGAGATTTCACGGAAGCATTTTCAAGCCACACCAAGACGATATAGTGCGAATATACTC
+
CCCCCGGGGGGGGGG<FGFFGGGGGGEFGGGGGGGGGGGGGGGGGGGGGGGGGGGGGGGGGGGGGFGGFGGGGGG@FGC@FFFFGF@G,CFFFGEGFGGGGGGGGGGGGAEFFDFFDGE@@+6+,,,B?E9,5,,5A<9,,3:++B9,:A,3,:@:3>E9@+,:C+,8@+3+++5*>3,3,7;@,,7,7,,,,5*1=*<,2,,2,****4+4+5<+21++10**3*2**2*/***3++3++)2:<F<**+3
@M03495:532:000000000-M42H9:1:2101:8603:18770 1:N:0:ACAGGAAA+TAGACGAT
GTCAGCATGTGAGCTTTGGTCCAGCCTGAGTCCTGGTTTATCAACGGCAAAATATAGATCGGAAGAGCACACGTCTGAACTCCAGTCACACAGGAAAATCTCGTATGCCGTCTTCTGCTTGAAAAAAAAAAAAATAACTGAAAAGAAAGTAAATAACATGGAACGTGGAACTCACAGTATGTAAACGTCTAAATAAGCTATAGCGAGAAAGTCGAAAGAAGAGACAGTATAGAATAATATGCCAGAGAGAG
+
CCCCCGGGGGGGGGGGGGGGGGGGGGGGGGGGGGGGFGGGGGGGGGGGGGGGGGGGGGGGGGGGGGGGGGGGGGGGGGGGGGGGGGGGGGGGGGGGGGCEFGGGGGGGGGGGGGFGFGGGGFGGGGGGGGGF8+,?5,,,,:,C,+,,,,,,,,,,7,,,6,3,+3++5,,,,,,,,3,8,,3,3,*,*,*3,,7,,6,,2@,,*1**1,2,,1***/,,,,,,,5*+<++++++++++++++0**/****
@M03495:532:000000000-M42H9:1:2101:21234:18774 1:N:0:ACAGGAAA+TAGACAAT
GTCAGCATGTGAGCTTTGGAGTGAAATCTCTTGTCTTAAGGAATAAAGGAAAAAGATTCCGTCGGAGGCTCGGTGCTCTACAGGTTCAACCTTTGTACTCTATTATTGCCTCACATTCCATCTCTTGTGAAAATATATTTGATTGGCTTTTCTGCAGGTTGTTTGCCAGGACTTTCCAAGACCTCCACTAGAAAACACAATAAACTTTTTGGAAGCTGGACAACTATCTTCATTTTTCAGAAACAGTGAAA
+
CCCCCGGGGGGGGGGGGGGGGGGGGGGGGGGGGGGGGGGGGGGGGGGGGGGGGGGGGGGGGGGGGGGGGGGGGGGGGGGGGGGGGGGGGGGGGGGGGGGGGGGGGGGGGGGGGGGGGGGGGGGGGGGGGGGGGGGGGGGGFGGGGGGGGGGGGGFGGGGGGGGGGGGGGGGGGGGGGGGGGGGGGGGGGGGGGGGFFFGGGGGGGDGGGGGGGGGGGGGGGGGGGGFGGFGCFGFGGGGGGGGGGGGGGF,
@M03495:532:000000000-M42H9:1:2101:6924:18826 1:N:0:ACAGGAAA+TAGACAAT
GTCAGCATGTGAGCTTTGGAGTGAAATCTCTTGTCTTAAGGAATAAAGGAAAAAGATTCCGTCGGAGGCTCGGTGCTCTACAGGTTCAACCTTTGTACTCTATTATTGCCTCACATTCCATCTCTTGTGAAAATATATTTGATTGGCTTTTCTGCAGGTTGTTTGCCAGGACTTTCCAAGACCTCCACTAGAAAACACAATAAACTTTTTGGAAGCTGGACAACTATCTTCATTTTTCAGAAACAGTGAAC
+
CCCC9EFCFGFECACFGAFGGGGGGCEFGGDFGFGDEEFFGGGGGGGGF<EFGFDDFGFCEGFC:FGGGGGCCFGEFGGFGGGFGGGAFGGGGGGGGGGGGGGGFDGFGGGGGGGGGGFFGGGG<ECGGFFAFFGGGGFGGGFAF,BFC=FCGBFCFGGGGGGG8EEFGFGFGGE9FF<FFEFFGFFCG@F,=FDEGGGCFFAEECEDDB6B?CFGGGGGFGGG6BCGGF77DFFGGGFGFCC8>6A:+C:
@M03495:532:000000000-M42H9:1:2101:9199:18830 1:N:0:ACAGGAAA+TAGACAAT
GTCAGCATGTGAGCTTTGGAATTGGGAGCAAGAAACGACCACAGGGAGGGTGGTTTATCAACGGCAAAATATAGATCGGAAGAGCACACGTCTGAACTCCAGTCACACAGGAAAATCTCGTATGCCGTCTTCTGCTTGAAAAAAAAAAGAAAAACGAGTCGAATGAACCAAACATCATCGTATCATCACCCTATCTACGTGTTTGTGACGGCTGTCAGAGAGTAAGGAAAGTTCGGGTGTGAAGCTTCATG
+
CCCCCGGDGEGGGGGGGGGGGGGGGGGGGGGGGGGGGGGGGGGGGGGGGGGGGFGGGGGGGGGGGGGGGGGGGGGGGGGGGGGGGGGGGGGGGGGGGGGGGEEGFGGGGGFGGGGBAEFGGGGGGGGGG@FGGGGFGG<FFGFGGDGF++3:,58+8+3,++3,,7,,*3*,55,,,,,,*,,,,7,7D,,4,,,,,,*6,?,,4,2,64*1**2+2+++2*++3+2+2+*4+1A*/**1**++*0+**03
@M03495:532:000000000-M42H9:1:2101:20528:18834 1:N:0:ACAGGAAA+TAGACAAT
GTCAGCATGTGAGCTTTGGAGTGAAATCTCTTGTCTTAAGGAATAAAGGAAAAAGATTCCGTCGGAGGCTCGGTGCTCTACAGGTTCAACCTTTGTACTCTATTATTGCCTCACATTCCATCTCTTGTGAAAATATATTTGATTGGCTTTTCTGCAGGTTGTTTGCCAGGACTTTCCAAGACCTCCACTAGAAAACACAATAAACTTTTTGGAAGCTGGACAACTATCTTCATTTTTCAGAAACAGTGAAC
+
CCCCCGGGGGGGGGGGGGGGGGGGGGGGGGGGGGGGGGGGGGGGGGGGGGGGGGGGGGGGGGGGGGGGGGGGGGGGGGGGGGGGGGGGGGGGGGGGGGGGGGGGGGGEGGGGGGGGGGGGGGGGGGGGGGGGGGGGGGGGGFGGGGGGGGGGGGGGGGGGGGGGGGGFFGGGGGGFFFGGGGGGGGGGGGGFGGGGGGGGGGGGGFGGGGGGGGGGGGGGGGGGGGGGGGGGGFGGGGGGGCGGGGGGGG,
@M03495:532:000000000-M42H9:1:2101:18018:18863 1:N:0:ACAGGAAA+TAGACAAT
GTCAGCATGTGAGCTTTGGACTCCTGACTGGTTTATCAACGGCAAAATATAGATCGGAAGAGCACACGTCTGAACTCCAGTCACACAGGAAAATCTCGTATGCCGTCTTCTGCTTGAAAAAAAAAAAAAAAAAAACAGTGCTAACAGACCTATACAGATCAACACAATCTGACAGTACGAACAAGACAAAGAACAAGACAGCAGGAACTGAGTCACAAAGAGGACTTACGATCTAGACAGACGAAGCGCAA
+
CCCCCGGGGGGGGGGGGGGGGGGGGGGGGGGGGGGGGGGGGGGGGGGGGGGGGGGGGGGGGGGGGGGGGGGGGGGGGGGGGGGGGGGGGGGGGAFGGGGGGGGGGGGGGGGGGGGGGGGGGGGGGG44+++68+8+3,,,8,8,,,,,,+83,,7,,,,,73,,6,*,,,,,,73,3,1*,4*,,,62,,,6,6,,6=+2+*++*1*+?+5++++++33*+**=*++30***2*+++++****2/**)/7*
@M03495:532:000000000-M42H9:1:2101:11537:18868 1:N:0:ACAGGAAA+TAGACAAT
GTCAGCATGTGAGCTTTGGTCCAGCCTGAGTCACTGGTTTATCAACGGCAAAATATAGATCGGAAGAGCACACGTCTGAACTCCAGTCACACAGGAAAACATCGTATGCCGTCTTCTGCTTGAAAAAAAAAAGGAGGATGAACAAGAAGTATCCAAAGAAGAAGCCTAAAAAATGGAGAACTGGGGGCGGCAGTAAAGAGAGACCAAGAGGTGATAGGAAAAAGGAAAAATAGATCAGGGATAGCCGGGTT
+
@C@BCFDFEFEEF<CFGGGFCFF88F@8FGDG,CFFFC6,C<<<CFEGGG7,CCE,CC@,FF:@FCFGE<FGGEFDC@<EDA9<E<C<FGF8FA@CGGF,,CCFFFC<EFE:F87?CEF,FE,BEF,@4@+@8+,:?FG88,,5,:<D,,,,,,:7,3A,3@D,,,,,,8,@F,,,@,,,,,,,,*>@FGFE*4B2>97++=*+=C5**<:+*>+3B+?++*2/*0*+*/*:+++++++**0*<*+*15::
@M03495:532:000000000-M42H9:1:2101:24115:18884 1:N:0:ACAGGAAA+TAGACAAT
GTCAGCATGTGAGCTTTGGTTTATCAACGGCAAAATATAGATCGGAAGAGCACACGTCTGAACTCCAGTCACACAGGAAAATCTCGTATGCCGTCTTCTGCTTGAAAAAAAAAAAAACACACAGCATAACACACCCTGTCGCCGCCTACTAATCACCACCGAAAACCGTCCAAGCCGCCGCCCACATACGTACAGTGCAAGCAGTAACCGACATGATTTCTCCTCATCCCTGCCCAGCCGGTTCTGTACGA
+
CCCCCGGDGGFGGGGGGFEEGGGGFGGFGGGGGGGGGGFGGFGFGGGGGGGGGGGGGGGFGGGGFGGGGGGGGGGGGGGGFC,EFFGGFGGGGGGGGGFGGGCFFGFFGGG7F+6+4+,4EC+:<B,,,3,:,++8+:BF+3+3++@:,:=,EBFFF,+8*5***,***55*@,***1=:*4***<?:A+2+*1+4>9,;2*2+52?+2**22*3<+++++3+:*++0+/<<***02*;/*)11*+2****
@M03495:532:000000000-M42H9:1:2101:12567:18887 1:N:0:ACAGGAAA+TAGACAAT
GTCAGCATGTGAGCTTTGGAGACTGGTTTATCAACGGCAAAATATAGATCGGAAGAGCACACGTCTGAACTCCAGTCACACAGGAAAATCTCGTATGCCGTCTTCTGCTTGAAAACAAAAAAACCAGGAAAACTACCGTAATCTGCCACGTCCTATGGATACCCGAAGGCTGGCTGGGCATACCGGCAGCCCGAGGGATCCCAGGCCCGTATCACAAAAGAGGAGCCGTTCTAGAGTCCTACCCAGATCAA
+
CACCCGFFGDFAECGCFAC@FGG@FDE6@@@FFGGGGGC:@F,6EECECEFE7BEEFGGGGGEFFGGGG@CDCFGFGEFFGG8C<,C:,6<E@FFGFECBF=<6,C?FE?9<EEF,FC,CC++8B,B:7FB=<=,,B+++4+8@,,,5:+48+8F,,,CBD,,,++++8>,3@+,+83,,,,4,++*@5*>C:*4:**6;?,?,**6=5=*+*3++5;C**3*331=****2<+++++3+<>0*7*;0*+0
@M03495:532:000000000-M42H9:1:2101:24234:18907 1:N:0:ACAGGAAA+TAGACAAT
GTCAGCATGTGAGCTTTGGTCCAGCCTGAGTCCTCTGGTTTATCAACGGCAAAATATAGATCGGAAGAGCACACGTCTGAACTCCAGTCACACAGGAAAATCTCGTATGCCGTCTTCTGCTTGAAAAAAAAAAACGGATAAAACGTGCCAGCAAACCCCGTTCACAATAAGTGTTAAACGATGTACCAATTTAATGGGTGTAAACGGTGTTTGGTAGTGAGGGCAAGGCAGCTGTAGCCTACAGAGGCATG
+
CCCCCGGGGGGGGGGGGGFGCGGGGGGGGGGGGGGGGGGGGGGGGGGGGGDGGGGGGGGGGGGGGGGGGGGGGGGFGGGGGGGGGGGGGGGAEGFGGGGGCCEGGGGGGFFGFFFGD?FGGGFEGGGGGCFED+++++++,5,,+,+3BB,+,:3:+8++3,,,,,,87,,,,83,8,8+***,7@,,,,3,,@E,3,6>>,2@,>8***12,*,,6,6,98**31***0***+3+1++++0++3+*1/+*
@M03495:532:000000000-M42H9:1:2101:12353:18925 1:N:0:ACAGGAAA+TAGACAAT
GTCAGCATGTGAGCTTTGGAATTAGTAAATTCGTTTGACGACAGAAGGAGCAAGATAACGACCACAGGGAGGGTGGTTTATCAACGGCAAAATATAGATCGGAAGAGCACACGTCTGAACTCCAGTCACACAGGAAAATCTCGTATGCCGTCTTCTGCTTGAAAAAAAAAAAAAAAAAAAAACAAACAGAGCAACTACAAGCAGTCACATATCACAGACTAGTAGAAAGGCAGCCAACAGAATGAAGAAAC
+
CCCCCGGGGGGGGGGGGGGGGGGGGGGGGGGGGGGGGGGGGGGGGGGGGGGGGGGGGGGGGGGGGGGGGFFGGGGGGGGGGGGGGGGGGGGGGGGGGGGGGGGGGGGGGGGGGGGGGGGGGGGGGGGGGGGGGGGGGG?,FEGGEGGGGGGDGGGGGGGGGGGGGGGGGGE@@1*41***1**2*4*4+2,5,4++,0+3+;*0<0++3+00+2+3+3*0+3+++++++****2***2/*2*++2++****
@M03495:532:000000000-M42H9:1:2101:25298:18995 1:N:0:ACAGGAAA+TAGACAAT
GTCAGCATGTGAGCTTTGGAGTGAAATCTCTTGTCTTAAGGAATAAAGGAAAAAGATTCCGTCGGAGGCTCGGTGCTCTACAGGTTCAACCTTTGTACTCTATTATTGCCTCACATTCCATCTCTTGTGAAAATATATTTGATTGGCTTTTCTGCAGGTTGTTTGCCAGGACTTTCCAAGACCTCCACTAGAAAACACAATAAACTTTTTGGAAGCTGGACAACTATCTTCATTTTTCAGAAACAGTGAAC
+
CCCCCGGGGGGGGGGGGGGGGGGGGGGGGGGGGGGGGGGGGGGGGGGGGGGGGGGGGGGGGGGGGGGGGGGGGGGGGGGGGGGGGGGGGGGGGGGGGGGGGGGGGGGGGGGGGGGGGGGGGGGGGGGGGGGGGGGGGGGGGGGGGGGGGGGGGGGGGFGGGGGGGGGGGGGGGGGGGGGGGGGGGGGGGGGGGGGGGGGEGCFCFGGGGGGGGGGGGGGGGGGGFFGFGGGGGFGGGGGGGGGDGGFGGG7
@M03495:532:000000000-M42H9:1:2101:12467:19001 1:N:0:ACAGGAAA+TAGACAAT
GTTAGCATGTGAGCTTTGGAATTAGTAAATTCGTTGACGACAGAAGGAGCAAGATAACGACCACAGGGAGGGTGGTTTATCAACGGCAAAATATAGATCGGAAGAGCACACGTCTGAACTCCAGTCACACAGGAAAATCTCGTATGCCGTCATCTGCTTGAAAAAAAAAAGAACGAAAATAACAATGAGAAGGGGACATGGCCTAAACAGAGTGCAACCTCGGAAAACGCATCGTCAACGTGTGGTTTAGG
+
CC-AACFCECCF<DDCFC@@FFGGGEC@C<9F<FF6CC@EF7@FFCC@<DFEEE@FF6,C@@FD@EFG<@:FGGDC@EFGAE,6B>FCFCEA9EFF9?,4,CFGFAB<EFFGGGGGGG85EFGEEE<??<F<A,:<F,,C<4D+4B<,+8++BF<BAFFC<DFAEFCGB3*6,,*6*@:,>7,,7,7,,,72:>*4*6<,,,,,,,,2;+*5+5++++*+2****1*******/**/*+2**3/*2**006
@M03495:532:000000000-M42H9:1:2101:21838:19018 1:N:0:ACAGGAAA+TAGACAAT
GTCAGCATGTGAGCTTTGGACTCCTGACTGGTTTATCAACGGCAAAATATAGATCGGAAGAGCACACGTCTGAACTCCAGTCACACAGGAAAATCTCGTATGCCGTCTTCTGCTTGAAAAAAAAAAAAAACAAAAGACAACTAAGAATGAGTGCACATAGAAGGGTAAGACTCCCGATTTACAGGGCACGGATACTGTCTCAGGAAAATATGACTAGAGCAGGCATCTGTGTGTCTACCACACGATGGCTT
+
CCCCCGGGGGGGGGGGGGGGGGGGGGGGGGGGGGGGGGGGGGGGGGGGGGGGGGCFGGGGGGGGGGGGGGGGGGGGGGGGGGGGGGGGGGGGGFFFGGGGGGGGGGGGGGGGGGGGGGGGGGGGGC@648+,,,,3>,:,:,:,:,,:,,,3B9,,:8,3,,,,+:,,,,7,,8,36*63,3@,,****15***>,,,,,@,,4,,2,,6,,,26,6++52<**3+++++21*/5+9++++***)****0/
@M03495:532:000000000-M42H9:1:2101:25954:19061 1:N:0:ACAGGAAA+TAGACAAT
GTCAGCATGTGAGCTTTGGACTGGTTTATCAACGGCAAAATATAGATCGGAAGAGCACACGTCTGAACTCCAGTCACACAGGAAAATCTCGTATGCCGTCTTCTGCTTGAAAAAAAAAACAAAGTCAATGTAAAGATTGATATATGTCCATACTGCTCTAGCTTAAGCACACACTCTTACTGATAACCACATGCCTAACGTACACAGATCAACCCATACCTTCTAACTACGATTTATCTTAGGTGAGTTTT
+
CCCCCGGGGGGGGGGGGGGGGGGGFGGGGGFGGGGGGGGGGGGGGGGGGGGGGGGGGGGGGGGGGGGGGGGGGGGGGGGGGGGGGG@6CFGGGGGGGGFGGGGGGGGGGGGGGGGGGGG+44,9,,,5,,58,,,,,,,,,,,,5,,,,,:5,:?,,,,,7,7,,,,,,,,3+83,,,,,338,,,8,,38,,,85,4,4,,**,,,,7,6>,,**,,456,,,,,,,,,***,*61,,,64,,*,/++4,
@M03495:532:000000000-M42H9:1:2101:15811:19064 1:N:0:ACAGGAAA+TAGACAAT
GTCAGCATGAGAGCTTTGGAATTAGTAAATTCGTTGACGACAGAAGGAGCAAGATAACGACCACAGGGAGGGTGGTTTATCAACGGCAAAATATAGATCGGAAGAGCACACGTCTGAACTCCAGTCACACAGGAAAATCTCGTATGCCGTCTTCTGCTTGAAAAAAAAAAAAGTTACTAAAGTGTTTTCATATTTATTGATAGGATTGTCAGTATTTATGATAATCATGAGAGTGGAAGAGCACACGTCTG
+
CCCCCFCE@-C<<CF<F<EDGGGACFFGGFFFFEAGGDCGF7BGCFFCEDEFFCFEFGGDGGGCFGDFGGGEGDEGGGGGE,CDCEGG:FFEECFGGFFFGCEGF<AFEFF7:B=<BFD<FG<FFFGGGGGGGF?FF,B,C=B7=EEGGFFGCGFGCGGFGDCAF@FCCE>*>>,@9,,@,>,,@9,5F@,,2,@B,6,,,2,,,,4,2@C@CE,>,,5+2<EF+2+1++<+++339CEFG4+:<CG4CG:
@M03495:532:000000000-M42H9:1:2101:20463:19076 1:N:0:ACAGGAAA+TAGACAAT
GTCAGCATGTGAGCTTTGGAGTGAAATCTCTTGTCTTAAGGAATAAAGGAAAAAGATTCCGTCGGAGGCTCGGTGCTCTACAGGTTCAACCTTTGTACTCTATTATTGCCTCACATTCCATCTCTTGTGAAAATATATTTGATTGGCTTTTCTGCAGGTTGTTTGCCAGGACTTTCCAAGACCTCCACTAGAAAACACAATAAACTTTTTGGAAGCTGGACAACTATCTTCATTTTTCAGAAACAGTGAAC
+
CCCCCGGGGGGGGGGGGGGGGGGGGGGGGGGGGGGGGGGGGGGGGGGGGGGGGGGGGGGGGGGGGGGGGGGGEGEGEFGGGDFDFCFGGGGGCFFFFFCG<<CECEE?FGAGFGF?EGGD<F<F<C,E@FG,?DFCCDEEAAEFF<F<FFFGFCGGGFFC8CEE<FFG@?FEB<EFG95C4EFDFF8FFC,==F8DDF:BAEF;>=3@FDCGF3>DFF?;EGCGFCCCFAF7:=EEFFFDACA8C7>@>C2
@M03495:532:000000000-M42H9:1:2101:13665:19092 1:N:0:ACAGGAAA+TAGACAAT
GTCAGCATGTGAGCTTTGGAGTGAAATCTCTTGTCTTAAGGAATAAAGGAAAAAGATTCCGTCGGAGGCTCGGTGCTCTACAGGTTCAACCTTTGTACTCTATTATTGCCTCACATTCCATCTCTTGTGAAAATATATTTGATTGGCTTTTCTGCAGGTTGTTTGCCAGGACTTTCCAAGACCTCCACTAGAAAACACAATAAACTTTTTGGAAGCTGGACAACTATCTTCATTTTTCAGAAACAGTGAAC
+
CCCCCGGGGGGGGGGGGGGGGGGGGGGGGGGGGGGGGGGGGGGGGGGGGGGGGGGGGGGGGGGGGGGGGGGGGGGGGGGGGGGGGGGGGGGGGGGGGGGGGGGGGGGGGGGGGGGGGGGGGGGGGGGGGGGGGGGGGGGGGGGGGGGGGGGGGGGGGGGGGGGGGGGGGGGGGGGGGGGGGGGGGGGGGGGGGGGGGGGGGFGGGGGGGGGGGGGGGGGGGGGGGGGGGGGGGGGGGGGGGGGGGFGGGE2
@M03495:532:000000000-M42H9:1:2101:11274:19093 1:N:0:ACAGGAAA+TAGACAAT
GTCAGCATGTGAGCTTTGGAGTGAAATCTCTTGTCTTAAGGAATAAAGGAAAAAGATTCCGTCGGAGGCTCGGTGCTCTACAGGTTCAACCTTTGTACTCTATTATTGCCTCACATTCCATCTCTTGTGAAAATATATTTGATTGGCTTTTCTGCAGGTTGTTTGCCAGGACTTTCCAAGACCTCCACTAGAAAACACAATAAACTTTTTGGAAGCTGGACAACTATCTTCATTTTTCAGAAACAGTGAAC
+
CCCCCGGGGGGGGGGGGGGGGGGGGGFGGGGGGGGGGGGGGFGGGGGGGGGGGGGGGGGGGGGGGGGGGGGGGGGGGGGGGGGGGGGGGGGGGGGGGGGGGGGGGGGGGGGGGGGGGGGGGGGGGFGGGGGGGGGGGGGGGGGGGGGGGGGGGGGGGGGGGGGGGGGGGGGGGGGGGGGGGGGGGGGGGFGGGGGGGGGGGGGGGGGGGGGGGGGGGGGFCFGGFFGGGGGGGFGGGGGEGFGGGGGDGG?
@M03495:532:000000000-M42H9:1:2101:14928:19149 1:N:0:ACAGGAAA+TAGACAAT
GTCAGCATGTGAGCTTTGGAGACTGGTTTATCAACGGCAAAATATAGATCGGAAGAGCACACGTCTGAACTCCAGTCACACAGGAAAATCTCGTATGCCGTCTTCTGCTTGAAAAAAAAAAACATAATGAAAAACGACGGTAACCGACAATGAAGAATCGGCGAACACAGTGCTAGGAGCCGCGATAATAAGAAGTATCCTAGCGATATCAGGAGTCGCAGGTGTGAAAGGTATCGTACGACAGGCCTCAA
+
CCCCCGGGGGGGGGGGGGGGGGGGGGGGGGGGGGGGGGGGGGGGGGGGGGGGGGGGGGGGGGGGGGGGGGGGGGGGGGGGGGGGGGGG@CDFGGGGGGGGGGGGGGGGGGGGGGGGGGGGGE:,5:8,,,,,:,++++++33+3,+8=3+,:,:=,D,,,+8**55*,33,,,,73,,6*6*4***4*,7,2,,2?7+2++,42**;*3++53+**3***18*+0*3+0+*3++210**1*)*1*2275++
@M03495:532:000000000-M42H9:1:2101:8550:19156 1:N:0:ACAGGAAA+TAGACAAT
GTCAGCATGTGAGCTTTGGATTGACGACAGAAGGAGCAAGATAACGACCACAGGGAGGGTGGTTTATCAACGGCAAAATATAGATCGGAAGAGCACACGTCTGAACTCCAGTCACACAGGAAAATCTCGTATGCCGTCTTCTGCTTGAAAAAAAAAACAAAAAACTGAGAACACAAATCTAGTCATACTCAAAATGAGAAACTAGAAAAAGCGACAACGTACTACGCAAATCTGCCTTACCATACCAGTCA
+
CCCCCGEGGGDFGGGGGGGGCFGGGGGGGCDGGGGGGFGFGGGGGGGGGGGGGDGGGGGGGGC7EGFGGGGGGGGGGFFGGGGGGGGGGGGGGCFGGGGGGGGFGGGGGDDFGGGGGGGAFGGG,BAFGGDCFGGGFEFGGG9FGEGGCEG@CEEEE+3:3@+*6,3,,@,7,6,*,7,,,7,777<,,7,4,,6?96,,:,,,,4?C,,*,1**3****333AF**3**++++23++++0*0+*0+223+
@M03495:532:000000000-M42H9:1:2101:22512:19178 1:N:0:ACAGGAAA+TAGACAAT
GTCAGCATGTGAGCTTTGGAGTGAAATCTCTTGTCTTAAGGAATAAAGGAAAAAGATTCCGTCGGAGGCTCGGTGCTCTACAGGTTCAACCTTTGTACTCTATTATTGCCTCACATTCCATCTCTTGTGAAAATATATTTGATTGGCTTTTCTGCAGGTTGTTTGCCAGGACTTTCCAAGACCTCCACTAGAAAACACAATAAACTTTTTGGAAGCTGGACAACTATCTTCATTTTTCAGAAACAGTGAAC
+
CCCCCGGGGGGGGGGGGGGGGGGGGGGGGGGGGGGGGGGGGGGGGGGGGGGGGGGGGGGGGGGGGGGGGGGGGGGGGGGGGGGGGGGGGGGGGGGGGGGGGGGGGGGGGGGGGGGGGGGGGGGGGGGGGGGGGGGGGGGGGGGGGGGGGGGGGGGGGGGGGGGGFGGGGGGGGGGGGGGFGGGGGGGGGGGGGGGGGGGGGGGGGGGGGGGGGGGGGGGGGGGGGGGGGGGGGGGGGGGGGGGGGGGGGG9
@M03495:532:000000000-M42H9:1:2101:6148:19191 1:N:0:ACAGGAAA+TAGACAAT
GTCAGCATGTGAGCTTTGGTCCAGCCTGAGTCCTGGTTTATCAACGGCAAAATATAGATCGGAAGAGCACACGTCTGAACTCCAGTCACACAGGAAAATCTCGTATGCCGTCTTCTGCTTGAAAAAAAAAAAAAACAAAAGAAACATCAAAGCTAACGCAGTATCTCTCTAAATACATATCGAGGATTATGACTCAGTATACACGGTGCACAAACACAGTCTCAGACATGTGAAAGATTCGCAAAGTTAAT
+
CCCCCGGGGGGGGGGGGGGGGGGGGGGGGGFFGGGGFFGGGGGGGGGGGGFGGGGGGGGGGGGGGGGGGGGGGGGGGGGGGGGGGGGGGGGGGGGGGGGFGGGGGGGGGGGGGGGGGGGGGGFGGGGGGDG++8++,,3,,+,:,,,,,,,,,:3,,+++@+,,,,,,,,7,,,,,,33,,536*1,,7,,,,,,,,,,,,2,,*1**44<,,,,,,,*0++++3++*++++3+++0+++**33)++++++
@M03495:532:000000000-M42H9:1:2101:22602:19234 1:N:0:ACAGGAAA+TAGACAAT
GTCAGCATGTGAGCTTTGGAGTGAAATCTCTTGTCTTAAGGAATAAAGGAAAAAGATTCCGTCGGAGGCTCGGTGCTCTACAGGTTCAACCTTTGTACTCTATTATTGCCTCACATTCCATCTCTTGTGAAAATATATTTGATTGGCTTTTCTGCAGGTTGTTTGCCAGGACTTTCCAAGACCTCCACTAGAAAACACAATAAACTTTTTGGAAGCTGGACAACTATCTTCATTTTTCAGAAACAGTGAAC
+
CCCCCGGGGGGGGGGGGGFGGGGGGGGGGGGGGGGGGGGGGGGGGGGGGGGGGGDFGGGGGGGGGGGGGGGGGGGGFGGGGGGGGGGGGGGGGGFGGGGGGGGGGGGGGGGGGGGGGGGFGGGGGGGGGGGGGGFFGGGGGGGGGGGGGGGGGGGGGGGGGGGGGGGGGGFGGGGGGGGGGGGGGGGGGFF99FGGGGGGGGGGGGGGGGGGGGGFGGGGGGGGGGGGFGGGGGGGGGGCFFGGGGGGGG9
@M03495:532:000000000-M42H9:1:2101:13247:19259 1:N:0:ACAGGAAA+TAGACAAT
GTCAGCATGTGAGCTTTGGAATTAGTAAATTCGTCGACGACAGAAGGAGCAAGATAACGACCACAGGGAGGCTGGTTTATCAACGGCAAAATATAGATCGGAAGAGCACACGTCTGAACTCCAGTCACACAGGAAAATCTCGTATGCCGTCTTCTGCTTGAAAAAAAAAAACAAAAAAAAAAAAAAGCACAAAAAAACACAACAAACGAGAACAACAAAAGAAAACACTTAAATCGATACAACAACACAGA
+
CCCCCGGGGGGGGGGGGGGGGGGGGGGGGGGGGGGGGGGGGGGGGGGGGGGGGGGGGGGGGGGGGGGGGGGGGGGGGGGGGGGGGGGGGGGGGGGGGGGGGGGGGGGGGGGGGGGGGGGGGGGGGGGGGGGGGGGGG?EFGGGGGGGGGGGGGGGGGGGGGGGGGGGGGGC*36,6**14*<1B<:<<:++2<**1**;**/2***1*:***+***/***********+2+0++2*0***320**2****2
@M03495:532:000000000-M42H9:1:2101:9810:19287 1:N:0:ACAGGAAA+TAGACAAT
GTCAGCATGTGAGCTTTGGTCCAGCCTGAGTACCTGGTTTATCAACGGCAAAATATAGATCGGAAGAGCACACGTCTGAACTCCAGTCACACAGGAAAATCTCGTATGCCGTCTTCTGCTTGATAAAAAAGAATCAATGGCCAAATACGTGGCAGCAGACGCGGTCATACGAAGGGTCAAAACGATAACCGGAGCTACTGGGAAGAAAGGGAGATGAGGCGGCGCGGTAAGGACGATGATAAATTCCGGGG
+
<C<BC<F<EF9FGGG9EFGE98FC<DFF,,=,;CFGF66CFFG,CEF@CFEE,,6@EFFA9<C77+C@6F,96@EFC<,<C@E<FCFEGGFCE<6,C66,9C<FEBDCFF74@F,?,C9F<5C,5C<,C++:,5,9E,:,9,BEFGGFGE:++6++:<,,+>B+++@,C,B+F+++@,,37,@:+3<*FFB7***274,,,2,,*,242,*BC5,,6,2A*:*3*:51>EE++*2?**++2*++*3+6)*/
@M03495:532:000000000-M42H9:1:2101:10913:19290 1:N:0:ACAGGAAA+TAGACAAT
GTCAGCATGTGAGCTTTGGTCCAGCCTGAGTCCTGGTTTATCAACGGCAAAATATAGATCGGAAGAGCACACGTCTGAACTCCAGTCACACAGGAAAATCTCGTATGCCGTCTTCTGCTTGAAAAAAAAAAAAAAAAAAAAACGAACAAAAGAGGAAACAGCGTCTAATCTGGTAGAAATGCAGGACTACAGTAACTAGCCGTAGCATCAATCAACAACTACTGATGAGACCGTAAGCAAGTGACAGTAGA
+
CCCCCGGGGGGGGGGGGGGGGGGGGGGGGGGGGGGGGGGGGGGGGGGGGGGGGGGGGGGGGGGGGGGGGGGGGGGGGGGGGGGGGGGGGGGGGGGGGGFGGGGGGGGGGGGGGGGGFGGGGGGGGGGGGGG++38+68+@+3*3**5*,,,,8>>33,,,,,16***3,,,,7,,,7,<,,2+,+1*24,,+72++,5,+5**14*22++<++++*3*8++++++2++00+***22*30+**0+*++*0+0
@M03495:532:000000000-M42H9:1:2101:8691:19293 1:N:0:ACAGGAAA+TAGACAAT
GTCAGCATGTGAGCTTTGGAGTGAAATCTCTTGTCTTAAGGAATAAAGGAAAAAGATTCCGTCGGAGGCTCGGTGCTCTACAGGTTCAACCTTTGTACTCTATTATTGCCTCACATTCCATCTCTTGTGAAAATATATTTGATTGGCTTTTCTGCAGGTTGTTTGCCAGGACTTTCCAAGACCTCCACTAGAAAACACAATAAACTTTTTGGAAGCTGGACAACTATCTTCATTTTTCAGAAACAGTGAAC
+
CCCCCGGGGGGGGGGGGGGGGGGGGGGGGGGGGGGGGGGGGGGGGGGGGGGGGGGGGGGGGGGGGGGGGGGGGGGGGGGGGGGGGGGGGGGGGGGGGGGGGGGGGGGGGGGGGGGGGGGGGGGGGAFFFFGGGGGGGGGGGFFFGGGGFGGGGGGGGGGGGGGGGGGGGGGGG@FFGEFGGGGGGGFCFGGGGABDGGGGGGGGGFC9EFEEGFGGGGEFGGGGGGGGGGGGGGFGGGGGGGGGGGGGGG9
@M03495:532:000000000-M42H9:1:2101:12542:19448 1:N:0:ACAGGAAA+TAGACAAT
GTCAGCATGTGAGCTTTGGAGTGAAATCTCTTGTCTTAAGGAATAAAGGAAAAAGATTCCGTCGGAGGCTCGGTGCTCTACAGGTTCAACCTTTGTACTCTATTATTGCCTCACATTCCATCTCTTGTGAAAATATATTTGATTGGCTTTTCTGCAGGTTGTTTGCCAGGACTTTCCAAGACCTCCACTAGAAAACACAATAAACTTTTTGGAAGCTGGACAACTATCTTCATTTTTCAGAAACAGTGAAC
+
CCCCCGGGGGGGGGGGGGGGGGGGGGGGGGGGGGGGGGGGGGGGGGGGGGGGGGGGGGGGGGGGGGGGGGGGGGGGGGGGGGGGGGGGGGGGGGGGGGGGGGGGGGGGGGGGGGGGGGGGGGGGGGCGGGGGGGGGGGGGGGGGGGGGGGGGGGGGGGGGGGGGCGGGGGGGGGGGGGGGGGGGGGGGGGGGGGEFGGGGGGGGGGGGGGGGGGGGGGGGGGGGFGGGGFGGGGGGGGGGGGGGGGGGGG7
@M03495:532:000000000-M42H9:1:2101:22850:19450 1:N:0:ACAGGAAA+TAGACAAT
GTCAGCATGTGAGCTTTGGACTCCTGACTGGTTTATCACGGCAAAATATAGATCGGAAGAGCACACGTCTGAACTCCAGTCACACAGGAAAATCTCGTATGCCGTCTTCTGCTTGAAAAAAAAAAACTATAATATACATCTGCCCTAGACAAAGGAACACTCTCACCCTGAACCACACTGTTAAGATGCGATTTAAGAACATTCACTCCCATTAGTCTATTTTCCCATCTCAAATGCAAAAGACTTCTATA
+
CB@CCGGGGFFGGGGGFGGGGGGGGGEFGGGGGGGGGFGGGGGGGFFGGGGGFCFECF@EFFGFGGGEEGGGGGFGGGGGGGGGGEFFDGGGC,CCFGGGEDGGGGDFGGCFGCF<FCCC:B:F:+49,,,A5<<BAE,?<,?544EBDFG,86,,DF,,,:9@>,,<B,,7><<<,+5,@@,@<;,,>@5**<D9>>ACD:@;,>9DEE,;9>;:?,,>>,25,2,B,=?7A9,2=,<9:6C?>C97+9+
@M03495:532:000000000-M42H9:1:2101:16120:19503 1:N:0:ACAGGAAA+TAGACAAT
GTCAGCATGTGAGCTTTGGAATTAGTAAATTCGTTGACGACAGAAGGAGCAAGATAACGACCACAGGGAGGGTGGTTTATCAACGGCAAAATATAGATCGGAAGAGCACACGTCTGAACTCCAGTCACACAGGAAAATCTCGTATGCCGTCTTCTGCTTGAAAAAAAAAACAAAAAAAAAAAACAAAAACATCAACAGACAAAACACACCCAACGTAGTAAACAATAGACCAACACAACCAGAATGCCGAA
+
CCCCCGGGGGGGGGGGGGGGGGGGGGGGGGGGGGGGGGGGGGGGGGGGGGGGGGGGGGGGGGGGGGGGGGGGGGGGGGGGGGGGGGGGGGGGGGGGGGGGGGGGGGGGFGGGGGGGGGGGGGGGGGGGGGGGGGGGGB<FFGGGGGGGGGGGGGGGGGGGGGGGGGGGDG6<6<7<*>C7**4*24***4*+,,++,2+*4+2*+4*43*:****/**/3+++3*+3+03+**************++*)*/
@M03495:532:000000000-M42H9:1:2101:17955:19531 1:N:0:ACAGGAAA+TAGACAAT
GTCAGCATGTGAGCTTTGGACTCCTGACTGGTTTATCAACGGCAAAATATAGATCGGAAGAGCACACGTCTGAACTCCAGTCACACAGGAAAATCTCGTATGCCGTCTTCTGCTTGAAAAAAAAAACAAAAGAAAAAATACATAAGAGATTAAGCAATATGATTGCACAAAAGTAAAAAAGATACTGATGGAAGTAGTGCACATGAGAAAAGATTAGGCATTACAGGTCAAGTAAAACAGATGTCATGTGA
+
CCCCCGGGGGGGGGGGGGGGGGGGGGGGGGGGGGGGGGGGGGGGGGGGGGGGGGGGGGGGGGGGGGGGGGGGGGGGGGGGGGGGGGGGGGGGGDFGGGGGGGGGGGGGGGGGGGGGGGGGGGGGGG444:,8<,:A=7?9,,,,,,C,,,,,,,55,,,37,,,,,3,,6,,,,,,,8,8++,3,3,,,,,,,,,3,5,,,3,,,,,2,,,,*,,,,,,,6,,,4,,,,,,,5,1,,,,0,+0+3+++1+4
@M03495:532:000000000-M42H9:1:2101:18095:19567 1:N:0:ACAGGAAA+TAGACAAT
GTCAGCATGTGAGCTTTGGAATTAGTAAATTCGTTGACGACAGAAGGAGCAAGATAACGACCACAGGGAGGGTGGTTTATCAACGGCAAAATATAGATCGGAAGAGCACACGTATGAACTCCAGTCACACAGGAAAATCTCGTATGCCGTCTTCTGCTTGAAAAAAAAAAAAAAAACAAAAATAACAAAAGAAATGAAAACACGTGTACATCGTGACAACAAGCTGAACTAGAGATGTGAAGCGAGGTAAC
+
CCCCCGGGGGGGGGGGGGGGEGGGGGGGGGGGGGGGGGGGGGGGGGGGGGGGGGGGGGGGGGGGGGGGGGGGGGGGGGGGGGGGGGGGGGGGGGGGGGGGGGGGGGGGGGGGGGGGGGGGGGGGGGGGGGGGGGGGG5BFGGGGGGGGGGGGGGGGGGGGGGGGGGGGGG@*55*1*3,,,*,,7,,,4*+8+2++7+,+2***+*2+25+4***0*+2***0*+++++++++03+3++++2+**2*/*32
@M03495:532:000000000-M42H9:1:2101:16938:19568 1:N:0:ACAGGAAA+TAGACAAT
GTCAGCATGTGAGCTTTGGAGTGAAATCTCTTGTCTTAAGGAATAAAGGAAAAAGATTCCGTCGGAGGCTCGGTGCTCTACAGGTTCAACCTTTGTACTCTATTATTGCCTCACATTCCATCTCTTGTGAAAATATATTTGATTGGCTTTTCTGCAGGTTGTTTGCCAGGACTTTCCAAGACCTCCACTAGAAAACACAATAAACTTTTTGGAAGCTGGACAACTATCTTCATTCTTCAGAAACAGTGAAC
+
CCCCCGGGGEG9FFGGGGGGGGGGGGGGGGGGGFGGGFGGGGCEFGGGGGGGGGGGGGGGGG?FFGGGGFFGGGGGFGGGGGGGGGGGGGGGFGGGGGGGGGGGGGGGGFGGGGGGGGGGGGGGGGGGGGGGGGGGGFEGGFFGGFGGGGGFGFFGGFBFGGGGGDFGFGDGGGFDCGGGGGGGGE8DGGG9BGGFGGGGGGGGGFGF@EGD,@>,:DCFCCEFGFA,@A@FGG,@CGGGGGCGCCC8FF,
@M03495:532:000000000-M42H9:1:2101:25515:19570 1:N:0:ACAGGAAA+TAGACAAT
GTCAGCATGTGAGCTTTGGAGGGCAAGAAGTGGTTGTGACTGGTTTATCAACGGCAAAATATAGATCGGAAGAGCACACGTCTGAACTCCAGTCACACAGGAAAATCTCGTATGCCGTCTTCTGCTTGAAAAAAAAAAAAAATAACATTTGCTTATTGCAGTAAAATATAGTATGCAATGGCGATGTCGATCTGACGAGAGACAAAGGGTAAGTGGAGTTTCTACTAGACATAGGAGAAGTGATTGTGGTT
+
CCCCCGG@EGGGGGGGFGGGGGGGGGGFG@FCFFFGFFGGGGGCGGGGGGGGGGGGCFE9CFFGGFGGGGGGFGGGGFFGEGGGFGCEFGGGFGGGFGGFGFGFG5,CFFGGCFGFGCFGC?@FGGGGGGFGGC7:>7+@++,,7,,,,,,,,,3,,,,3:38@337,,8,:=,@,,,,,,,**5*6,6**6,,,26>****,,,,,,*,,,,+2++*+*5+21+++++3+4+++50***5*+++4+3*2*
@M03495:532:000000000-M42H9:1:2101:22834:19624 1:N:0:ACAGGAAA+TAGACAAT
GTCAGCATGTGATCTTTGGAGGGTGGTTTATCAACGCAAAATATAGATCGGAAGAGCACACGTCTGAACTCCAGTCACACAGGAAAATCTCGTATGCCGTCTTCTGCTTGAAAAAAAAAAAAAAAAGAAACATAAGCTAATAAAAAAACACATACGGAACAGGGAGATAAAATGCTCACACATAAACGCATAATAAACCAAATAAACAGTAACCTAGCGCGACTCAGACAAGCACGCATGAGAATACTCCA
+
CCCCCGGGGGGGGGGGGGGGGGGGGGFGGGGGGGGGGGGGGGGGGGGGGGGGGGGGGGGGGGGGGGGGGGGGGGGGGGGGGGGGGGG6EFGGGGGGGGGGGGGGGGGGFGGGGGGGGGGG+88+88++33,:,8C38,,,,,88::++*6,,,,,,*8**,,,6>*1,3;9>,,3,,,,,4*,772:**4**,,++7?<*1=>+9++5*++++5++++***1*1/+++020**0***1;*<*0+*2<**30
@M03495:532:000000000-M42H9:1:2101:11528:19654 1:N:0:ACAGGAAA+TAGACAAT
GTCAGCATGTGAGCTTTGGAGACTGGTTTATCAACGGCAAAATATAGATCGGAAGAGCACACGTCTGAACTCCAGTCACACAGGAAAATCTCGTATGCCGTCTTCTGCTTGAAAAAAAAAAAAACGAGAAAATGAAGGAAGAGAAGAGAGCGCAGCGAGTAGCAGGGATCAGTTGAAACTACATAAGTAATTGTAGAGGCAGAGGCGCTCAGTAAGAAGGAGCAGGCGTGAAGACATTACAGGCAGATGCG
+
CCCCCGGGGGGGGGGGGGGGGGGGGGGGGGGGGGGGGGGGGGFGGGGGGGGGGGGGGGGGGGGGGGGGGGGGGGGGGGGGGGGGGGGGC@FFGGGGGGGGGGGGGGGGGGGGGGGGGGG@C8+4+4++3833,,5,,,,,,:B,:8,,,++83+@+3++5,,,7,6**,3,7,,7,,3,,7,,,,,,,2,7,,7,,,6,*1**6****3*3++2+5+++*****5**/1***0+*0+23++***1**0*+/
@M03495:532:000000000-M42H9:1:2101:23135:19665 1:N:0:ACAGGAAA+TAGACAAT
GTCAGCATGTGAGCTTTGGAATAGTAAATTCGTTGACGACAGAAGGAGCAAGATAACGACCACAGGGAGGGTGGTTTATCAACGGCAAAATATAGATCGGAAGAGCACACGTCTGAACTCCAGTCACACAGGAAAATCTCGTATGCCGTCTTCTGCTTGAAAAAAAAAAAAAAAAAAAAAAAGAAAAATAGCAAAAGGACGCAATGATAACAGAGCATAACACGTACGACAACTGATAAAACACATAATTG
+
CCCCCGGGGGGGGGGGGGGGGGGGGGGGGGGGGGGGGGGGGGGGGGGGGGGGGGGGGGGGGGGGGGGGGGGGGGGGGGGGGGGGGGGGGGGGGGGGGGGGGGGGGGGGGGGGGGGGGGGGGGGGGGGGGGGGGGGGBEFGGGGGGGGGGGGGGGGGGGGGGGGGGGGGG>5***444<:*11*1+++4:<+9+00*0*2******+00+++0+0<*2++++++**0****2**3+<7++++2***2+*00+
@M03495:532:000000000-M42H9:1:2101:8497:19675 1:N:0:ACAGGAAA+TAGACAAT
GTCAGCATGTGAGCTTTGGAGGGCAAGAAGTGGTTGTGACATTGCATGGCAGCTAGAGCCAACAATTACCTTAAATTCCAAAAACAACATACTCCTCCTTTGGAATTAGTAAATTCGTTGACGACAGAAGGAGCAAGATAACGACCACAGGGAGGGTGGTTTATCAACGGCAAAATATAGATCGGAAGAGCACACGTCTGAACTCCAGTTCACACAGGAAAATCTCGTATGCCGTCTTCTGCTTGAAAAAA
+
CCCCCGGGGGGGGGGGGGGGGGGGGGGGGGDGGGGGGGGGGGGGGGGGGGGGGGGGGGGGGGGGGGGGFGFGGGGFGGGGGGGGGGGGGGGGGGGGGGGFGGFFGGGGGFGGGGGGFGGGGGGGGGGGGGGGGGGGGGGGGGGGGGGGGGGFCFGGCFGGGGGGGGGGGGGGGGGGGGGGGGGFGGGGGGGGDGFDFGFGGGGGEGGGGGGGGGGGGGGGGGE6;C?FGGGGGG8ECFGCCCECCFGGGGG
@M03495:532:000000000-M42H9:1:2101:14871:19719 1:N:0:ACAGGAAA+TAGACAAT
GTCAGCATGTGAGCTTTGGAGTGAAATCTCTTGTCTTAAGGAATAAAGGAAAAAGATTCCGTCGGAGGCTCGGTGCTCTACAGGTTCAACCTTTGTACTCTATTATTGCCTCACATTCCATCTCTTGTGAAAATATATTTGATTGGCTTTTCTGCAGGTTGTTTGCCAGGACTTTCCAAGACCTCCACTAGAAAACACAATAAACTTTTTGGAAGCTGGACAACTATCTTCATTTTTCAGAAACAGTGAAA
+
CCCCCGGGGGGCEFGGGGGFEEED<FGGAFFFGGGA@E@FFG8FFGFGGGGGGGGFCGGDEFGGEEED@FEFGGGDFGGGGGGFGGGGGGGFGGGFCCFFGGGGGFGGGGGFFFGGFGFGFGAFGAEGGGE9FFFGGGGFGGGGGGGGGGGGGFGGCEFGFGFFGGGFGF@G<DFEGAEGFFGGGGGGGDDFGG@FGGGGGDCEEDAEFGGGGGGGGGGGGGCFGGGGGFGGGGFCFEEEAFF8FGCFGG,
@M03495:532:000000000-M42H9:1:2101:17561:19819 1:N:0:ACAGGAAA+TAGACAAT
GTCAGCATGTGAGCTTTGGAGTGAAATCTCTTGTCTTAAGGAATAAAGGAAAAAGATTCCGTCGGAGGCTCGGTGCTCTACAGGTTCAACCTTTGTACTCTATTATTGCCTCACATTCCATCTCTTGTGAAAATATATTTGATTGGCTTTTCTGCAGGTTGTTTGCCAGGACTTTCCAAGACCTCCACTAGAAAACACAATAAACTTTTTGGAAGCTGGACAACTATCTTCATTTTTCAGAAACAGAGAAC
+
CCCCCGGGGGCFGGG9EFFGFGGGFGFFDGFFGGGGFGFCFFEFGGGFGG<@E@CDFFF<FCFC@FGE7EEFCBFGFFEFA<<<FGGGGGGFCEFGFCEFFGGGGFG9FFGGGGDAFCF<DEEF?EFFGFAFEAFGFAFG9E?,5EFD8<FAFEFGGGGGGGGGGGCEFFGGGGGGDGGG8FFFFCFFGF:D,CEGGGBDCA,3B;FC=9>+@FGG6<,D6DBFFGGAAECFGGCBFCF:DC,:A,,4;?,
@M03495:532:000000000-M42H9:1:2101:23139:19869 1:N:0:ACAGGAAA+TAGACAAT
GTCAGCATGTGAGCTTTGGAGTGAAATCTCTTGTCTTAAGGAATAAAGGAAAAAGATTCCGTCGGAGGCTCGGTGCTCTACAGGTTCAACCTTTGTACTCTATTATTGCCTCACATTCCATCTCTTGTGAAAATATATTTGATTGGCTTTTCTGCAGGTTGTTTGCCAGGACTTTCAAAGACCTCCACTAGAAAACACAATAAACTTTTTGGAAGCTGGACAACTATCTTCATTTTTCAGAAACAGTGAAC
+
CCCCCGGCGGGGGGGGGGGFGGGGFGGGGGGGGGGGGFGGFGEGGDGGFGGGGGGGGGGGGGGGGECFDFGGDEGGGGGGGGGGGGGGDEGFFFGGGGGGGGFGGGGGGGGGGGFFGGGFGGGGGGGGGFFGGGGGGGFFGGGGGFFGFGGGFCGGGDDFFEGGGGCFGGGGGGA<FFFGFGGGGAFGGGGCFGGGCEFCD99DGC;FGGGDCFGGGGGGGGGGGGGGGGGGGDFGGGGAFCFGDGDDFG:
@M03495:532:000000000-M42H9:1:2101:19675:19870 1:N:0:ACAGGAAA+TAGACAAT
GTCAGCATGTGAGCTTTGGTCCAGCCTGAGTCCTGGTTTATCAACGGCAAAATATAGATCGGAAGAGCACACGTCTGAACTCCAGTCACACAGGAAAATCTCGTATGCCGTCTTCTGCTTGAAAAAAAAAAAAAAAACAAAAAGGAAGGTATAAACAAAACAATGACATAAAGAACTAAGAAGAGACGACACAATCCCAGAGATCAAACGGAGACGAAAAGAGCAGCAATGGAGGACAAGCGGATCGGTGA
+
CCCCCGGGGGGGGGGGGGGGGGGGGGGGGGGGGGGGGGGGGGGGGGGGGGGGGGGGGGGGGGGGGGGGGGGGGGGGGGGGGGGGGGGGGGGGGGGGGGEEGGGGGGGGGGGGGGGGGGGGGGGGGGGGGGG48+++8+338,8++:,,+,8,3:,:,,,>,,53,,7,7,,3,,3,,,7,7,,,,,2*51:*,*2,,,2,,,2++42?<*******1***+*3*+<6**++++***2*2*****)/*****
@M03495:532:000000000-M42H9:1:2101:7390:19902 1:N:0:ACAGGAAA+TAGACAAT
GTCAGCATGTGAGCTTTGGAGTGAAATCTCTTGTCTTAAGGAATAAAGGAAAAAGATTCCGTCGGAGGCTCGGTGCTCTACAGGTTCAACCTTTGTACTCTATTATTGCCTCACATTCCATCTCTTGTGAAAATATATTTGATTGGCTTTTCTGCAGGTTGTTTGCCAGGACTTTCCAAGACCTCCACTAGAAAACACAATAAACTTTTTGGAAGCTGGACAACTATCTTCATTTTTCAGAAACAGTGAAC
+
CCCCCGGGGGGGGGGGGGGGGGGGGGGGGGGGGGGGGGGGGGGGGGGGGGGGGGGGGGGGGGGGGGGGGGGGGGGGGGGGGGGGGGGGGGGGGGGGGGGGGGGGGGGGGGGGGGGGGGGGGGGGGGGGGGGGGGGGGGGGGGGGGGGGGGGGGGGGGGGGGGGGGGGGGGGGGGGGGGGGGGGGGGGGGGGGGGGGGGGGGGGGGGGGGGGGFGGGGGGGGGGGGGGGGGGGGGGGGGGGGGGF>FGFGG,
@M03495:532:000000000-M42H9:1:2101:24117:19903 1:N:0:ACAGGAAA+TAGACAAT
GTCAGCATGTGAGCTTTGGTCCAGCCTGAGTCCCTGGTTTATCAACGGCAAAATATAGATCGGAAGAGCACACGTCTGAACTCCAGTCACACAGGAAAATCTCGTATGCCGTCTTCTGCTTGAAAAAAAAAAAAAAAAAGAAGAAACTACAAGACAGAAATATAGATGACCTAATATATGTACAAATATAGCATTTAGACAGCATATCATGAGTTATCACAAAGGTATACGACATGGATATCGGAGTACAA
+
CCCCCGGGGGGGGGGGGGGGGGGGGGGGGGGGGGGGGGGGGGGGGGGGGGGGGGGGGGGGGGGGGGGGGGGGGGGGGGGGGGGGGGGGGGGGGGGGGGG<FFGGGGGGGGGEGGGGGGGGCGGGGGGGGGGG+4+88+++8=,,3,3,3,,,,,3,,,,7,,77,@,,,,,,,,,,,7@,,72,7>>,7,,2,,,,,,,4,,2,,,,4,2,,,,4,6,,,,+***2+++4*2***+2<+121*****02+2
@M03495:532:000000000-M42H9:1:2101:25080:19934 1:N:0:ACAGGAAA+TAGACAAT
GTCAGCATGTGAGCTTTGGAGTGAAATCTCTTGTCTTAAGGAATAAAGGAAAAAGATTCCGTCGGAGGCTCGGTGCTCTACAGGTTCAACCTTTGTACTCTATTATTGCCTCACATTCCATCTCTTGTGAAAATATATTTGATTGGCTTTTCTGCAGGTTGTTTGCCAGGACTTTCCAAGACCTCCACTAGAAAACACAATAAACTTTTTGGAAGCTGGACAGCTATCTTCATTTTTCAGAAACAGTGAAC
+
CCCCCGGGGGGGGGGGGGGFEFGGFFGGGGGFFFGGGGGGGGGCGGGFFGGGGGGFCGGA@FGE@FGDCFFGFFCEEFCEFFFGGGGGGFGGGGGGGGGEGGDFFGGDGGGF<C@<EGGGGGFGGGGGGGGGGGGGGGGGGGGGGGG8FGGGFFFFGFGGGGGFGGGGGGGGGGGGGGGGGGFFGGA:FCCDGGGGGGGDFCGGGGGGGCEEGGGDFGFCCFCDGGGGGGGGGGGFCGGGGGGGDFGGG72
@M03495:532:000000000-M42H9:1:2101:5754:19941 1:N:0:ACAGGAAA+TAGACAAT
GTCAGCATGTGAGCTTTGGAGTGAAATCTCTTGTCTTAAGGAATAAAGGAAAAAGATTCCGTCGGAGGCTCGGTGCTCTACAGGTTCAACCTTTGTACTCTATTATTGCCTCACATTCCATCTCTTGTGAAAATATATTTGATTGGCTTTTCTGCAGGTTGTTTGCCAGGACTTTCCAAGACCTCCACTAGAAAACACAATAAAAATTTTGGAAGCTGGACAACTATCTTCATTTTTCAGAAACAGTGAAA
+
CCCCCGGGGGGGGGGFG9A@FG<EFGGGF9CE,CAAFFEFCCCCAECFGGGGGGGEGAEEFGGGE@FCD<FCCFCCDGGAAAFF<FFGGG8FC,EFEE<FFFGGGGGFFGGFGGF9<FEEE,CFEGGGGG<EFEFE@EAFGGFFED8EFGFFFFGGFGGGCCGGGCFFFF74ECGGFF?EFGGGGGFDAD@9A>,,A>FFFG9E,,7@,@,CFFGCGG,DFFFDEFGGFG7C:EG;EFFGGGFEFGGDD<,
@M03495:532:000000000-M42H9:1:2101:4626:19993 1:N:0:ACAGGAAA+TAGACAAT
GTCAGCATGTGAGCTTTGGAGTGAAATCTCTTGTCTTAAGGAATAAAGGAAAAAGATTCCGTCGGAGGCTCGGTGCTCTACAGGTTCAACCTTTGTACTCTATTATTGCCTCACATTCCATCTCTTGTGAAAATATATTTGATTGGCTTTTCTGCAGGTTGTTTGCCAGGACTTTCCAAGACCTCCACTAGAAAACACAATAAACTTTTTGGAAGCTGGACAACTATCTTCATTTTTCAGAAACAGTGAAA
+
CCCCCGGGGGGGGGGGGGGGGGGGGGGGGGGFGGGGGGGGGGGGGGGGGGGGFGEFGGFGGGGEFGGGGGGGGGGGGGGDFFGGFGFGGGGGGGFGGGGGGGGGGGGFGGGGGGGDGFFGGGFGGGGGFFFGGFGGGGGGGGGGGD?FGGGGGGGGGGGGGGGGGGFFGGFGGGGGGFECFGGGGGGGGGGGGFC=FFGGGGGGGFGGGGGGGGGGGGG6CCGFFGGGGF7;EGGFGGGGGGFCFGGGGG,
@M03495:532:000000000-M42H9:1:2101:6641:20013 1:N:0:ACAGGAAA+TAGACAAT
GTCAGCATGTGAGCTTTGGAGTGAAATCTCTTGTCTTAAGGAATAAAGGAAAAAGATTCCGTCGGAGGCTCGGTGCTCTACAGGTTCAACCTTTGTACTCTATTATTGCCTCACATTCCATCTCTTGTGAAAATATATTTGATTGGCTTTTCTGCAGGTTGTTTGCCAGGACTTACAAAAAACTCCACTAGAAAACACACAAAACTTTTTGGAAGCGGGACAACAATCTTAATTTTTAAGAAACAATTAAA
+
BCCCCFGGGGC9CFGDDF<FFFCFAEFGFGEACFFGFFGCFA,EF<FFG@FGG8F8F<FGEFFGD+@:@EDEGG>7CCC<@DFFGCCF<F,E<E<E9C?EFE9?FCF,C,EC<FGGGG9,5,:C,?B?F,EFB,:,<<B,<E?,C,,BFGA,?@,C?,:<,@8<,?,,,47:?FAE,A=8+6+3C,,,38,CFF,,6@F++8@3333@7;E78;D,*5*@*:>,,6,1=:,,25,,,41A;+,<0,4+2,,
@M03495:532:000000000-M42H9:1:2101:12104:20110 1:N:0:ACAGGAAA+TAGACAAT
GTCAGCATGTGAGCTTTGGATGGTTCTGGTTTATCAACGGCAAAATATAGATCGGAAGAGCACACGTCTGAACTCCAGTCACACAGGAAAAGCTCGTATGCCGTCTTCTGCTTGAAAAAAAAAAAAAAATGCAGACATTAGAAGCAGGAGATTAGTAGGAGAAAGATACAACCACGAATAGTGCTAGCTGCTACTCTCAGGAATATTTCAACATACAATCAAATGCTAAGCACAGTAAATGCTGTAATTAT
+
CCCCCGGFFGGGCAEFGDFGCEGFEGFGGFFGGGGGGFGGGGGGGGGGGGGGGGGGGCGFGFGFGGGGGGGFGGGGGGGGGGGGGGGGGGG,CEFGGG8FEGGGGGGGGFFFAC=D9CFGGGDF+44+8BF,,,C,,,,,,,:,3,,+++,,,,:7D,,,D<,D,,>=,,,,**36*3<:,3,2,,,6,762,726,,7246,4,2>,6,,,?,,,,,2>,9+35+<+C+=+***+145+++1++++++++
@M03495:532:000000000-M42H9:1:2101:9080:20212 1:N:0:ACAGGAAA+TAGACAAT
GTCAGCATGTGAGCTTTGGAGTGAAATCTCTTGTCTTAAGGAATAAAGGAAAAAGATTCCGTCGGAGGCTCGGTGCTCTACAGGTTCAACCTTTGTACTCTATTATTGCCTCACATTCCATCTCTTGTGAAAATATATTTGATTGGCTTTTCTGCAGGTTGTTTGCCAGGACTTTCCAAGACCTCCACTAGAAAACACAATAAACTTTTTGGAAGCTGGACAACTATCTTCATTTTTCAGAAACAGTGAAC
+
CCCCCFGGGFFGFE<CFCE<FFFFFFGGGFGGG<FEFGGGACFGGGGFFEFGGFEFGFGGGGGGEG@FGGGGDGGGGGGGGGGGGGGGGGGFEEFEFGGGGGFGCFA,CFGGGF8,CFFGFGFEAFGGGGDDGG9FAGGGGDCGD8BFAFGDEFGFFFGFGEGGFFGGGGFGFFFGFGGFDFFEGFFGGFGCFEGGGGGGGGEGFCFGGGGG6DF@GCF6DF8DF?FGGGDE,E<EEFFGG>DFF6>CFG,
@M03495:532:000000000-M42H9:1:2101:14674:20215 1:N:0:ACAGGAAA+TAGACAAT
GTCAGCATGTGAGCTTTGGAATTAGTAAATTCGTTGACGACAGAAGGAGCAAGATAACGACCACAGGGAGGGTGGTTTATCAACGGCAAAATATAGATCGGAAGAGCACACGTCTGAACTCCAGTCACACAGGAAAATCTCGTATGCCGTCTTCTGCTTGAAAAAAAAAAGTTCATAAGAACAAGCATGACAAGCACGGTCCCAACAAACACAAAGAAGACCACCTGTGAGTATAACAGCGAAAGGAGTCG
+
CCCC<CF@FEFF@CFFFEGGGAFFGGGFFDDDFFFA<CCFFCE@@CEFFGGGGGEGGGGGGGGC8FFGDFEE@FFFG?FDFGCGDEGDGGGFAFGDEFFCGGGGGFDGFGGD==FEECEAFCFGFGGEAGGGFCFFDEF<E=FEFGCE=+3F@DGFGGFFF,ED@7+:CG:,77,,7@F,3,,,,,,77,,,>2:,,*1=**6,<*1,=,,**12A+3++*3****33=<@9F+;+1++*1)*/)/:C*+*
@M03495:532:000000000-M42H9:1:2101:13139:20224 1:N:0:ACAGGAAA+TAGACAAT
GTCAGCATGTGAGCTTTGACGACAGAAGGAGCAAGATAACGACCACAGGGAGGGTGGTTTATCAACGGCAAAATATAGATCGGAAGAGCACACGTCTGAACTCCAGTCACACAGGAAAATCTCGTATGCCGTCTTCTGCTTGAAAAAAAAAAAACATCCAAGAAAATATGGCAGTAATACTCATGATGATAGAAAAAAAAAACGTGAAGAGTAGGACTGAATTGTACCGGATCAACTTGGTCACGTTTGAA
+
CCCCCGGGGGGGGGGGGGGGGGGGGGGGGGGGGGGGGGGGGGGGGGGGGGGEGGEGGGGGGGGGGGGGGGDGGGGGGGGGGGGGGGGGGGGGGGGGGGGGGGEGGGGGGGGGGGGCGGG?EEFGGGGGGGGGGGGGGGGGGGGEFGFF7FFG5++,7,,,73,,75,,,,,,,1,7,,377,,7,2,,,,,,7,4,,*******2**459*5+++>++3++++++302***2:*3*++++0*++*2*0*+3
@M03495:532:000000000-M42H9:1:2101:26749:20291 1:N:0:ACAGGAAA+TAGACAAT
GTCAGCATGTGAGCTTTGGTCCAGCCTGAGTCCCTGGTTTATCAACGGCAAAATATAGATCGGAAGAGCACACGTCTGAACTCCAGTCACACAGGAAAATCTCGTATGCCGTCTTCTGCTTGAAAAAAAAAAAAATACTCACTTCAACATCAAACACGAGCTTACACTTCTGTGACAAACTTGACTCAGCATTATTGATGTTAACCAACTCTCATACGCAGTCGTGAACAGTACATAAACACCCGTGCCAC
+
CCCCCFFGGGGGGGGGGGGGGGGGGGGGGDGGGGGGGFFGGFGGGGGGGGGGGGGFGGFFGGGGGGGGGGGGGGGGGGGGGGGGGGGGGGGGGCFDEGF,CEEGFGGGFFGGGGF9EEF9FGGGGGGGGGDG4++,,,,,<,,,,,:5,,,3,3,3,+++++,@,,,,,8,,,,7,8,,,,,5,,,3,,,3@,@,2,5,,6,6@,,,**,,6,,,,,,1***64**,*++*+5++3+45+5**/)*3/:9+
@M03495:532:000000000-M42H9:1:2101:22139:20298 1:N:0:ACAGGAAA+TAGACAAT
GTCAGCATGTGAGCTTTGGAGTGAAATCTCTTGTCTTAAGGAATAAAGGAAAAAGATTCCGTCGGAGGCTCGGTGCTCTACAGGTTCAACCTTTGTACTCTATTATTGCCTCACATTCCATCTCTTGTGAAAATATATTTGATTGGCTTTTCTGCAGGTTGTTTGCCAGGACTTTCCAAGACCTCCACTAGAAAACACAATAAACTTTTTGGAAGCTGGACAACTATCTTCATTTTTCAGAAACAGTGAAC
+
CCCCCGGGGGGGGGGGGGGGGGGGGGGGGGGGGGGGGGGGGGGGGGGGGGGGGGGGGGGGGGGGGGGGGGGGGGGGGGGGGGGGGGGGGGGGGGGGGGGGGGGGGGGGGGGGGGGGGGGGGGGGGGGGGGFGGGGGGGGGGGGGGGGGGGGGGGGGGFGGGGGGGGGGGGGGGGGGGGGGGGGGGGGGGGGGGGGGGGGGGGGGGFGGGGGGGGGGGGGGGGGGGFFGGGGGGGGGGGGGAFFC4CEGGG9
@M03495:532:000000000-M42H9:1:2101:18758:20344 1:N:0:ACAGGAAA+TAGACAAT
GTCAGCATGTGAGCTTTGGTCCAGCCTGAGTCCTGGTTTATCAACGGCAAAATATAGATCGGAAGAGCACACGTCTGAACTCCAGTCACACAGGAAAATCTCGTATGCCGTCTTCTGCTTGAAAAAAAAAAAAAAAAAAAAAAGTACAACAAACTAGGACTCAGGAAGAATATTAACAACAATAAGAAACAGAGGTACTAAACATCCATGGAGCTCACGGTGAAAGCTGCGGTACTAATCATAGCGCACTA
+
CCCCCGGGGGGGGGGGGGGGGGGGGGGGGGGGGGGGGGGGGGGGGGGGGGGGGGGGGGGGGGGGGGGGGGGGGGGGGGGGGGGGGGGGGGGGGGGGGGEFGGGGGGGGGGGGGGGGGGGGGGGGGGGGGCE868++@=@+>***38,8,,,3,,,,,,33,,,,,,,,,,3,,,,7,,3,,,,27,,,+5++5,*22+,+4,+2++*?++*5**4+++**21*+00*0+0****/0+++3+*0+***))*+
@M03495:532:000000000-M42H9:1:2101:26766:20372 1:N:0:ACAGGAAA+TAGACAAT
GTCAGCATGTGAGCTTTGGATGGTTCTGGTTTATCAACGGCAAAATATAGATCGGAAGAGCACACGTCTGAACTCCAGTCACACAGGAAAATCTCGTATGCCGTCTTCTGCTTGAAAAAAAAAAAAAAATAACACTAAGGAATATCAGGTGGCCGATGCATGATCAAAAATGCCGATGATACGAGACCCTAACACCACACACGTCGCTTTCAATCTGATCGTATAGACTCACACCATATTGTCACATACAA
+
CCCCCGGGGGGGGGGGGGGGGGGGGGGGGGGGGGGGGGGGGGGGGGGGGGGGGGGGGGGGGGGGGGGGGGGGGGGGGGGGGGGGGGGGGGG@FFGGGGGGGGGGGGGGGGGGFGGGGGGGGGGB>4868,:,,,,,,:,,,::8,:,3,>:+,,8+++8,,,,,7,,,,5,7,,**5*,,7,***1**@5,,:,,6*16**6=:8*=43*9++++1+15+*5**++2++++3++**+++++*+020+**02
@M03495:532:000000000-M42H9:1:2101:21872:20373 1:N:0:ACAGGAAA+TAGACAAT
GTCAGCATGTGAGCTTTGGAGTGAAATCTCTTGTCTTAAGGAATAAAGGAAAAAGATTCCGTCGGAGGCTCGGTGCTCTACAGGTTCAACCTTTGTACTCTATTATTGCCTCACATTCCATCTCTTGTGAAAATATATTTGATTGGCTTTTCTGCAGGTTGTTTGCCAGGACTTTCCAAGACCTCCACTAGAAAACACAATAAACTTTTTGGAAGCTGGACAACTATCTTCATTTTTCAGAAACAGTGAAC
+
CCCCCGGGGGGGGGGGGGGGGGGGGGGGGFGGGGGGGGGGGGGGGGGGGGGGGGGGGGGGGGGGGDEGDGGGGGGGGGGGGGGGGGGGGGGGGGFFGGGGGGGGGGGGFFGGGGGGGGGGGGGFGFGGGGGGGGGGGGGGFGGGGGGGGGGGGGGGGGGGGGGGGGFGGGFGGGGGGGGFGGGGGGGGGGGGGGCCGGGFGGGGGGG9DCG7FCGGGGFDFGGGGEGFFGGGGDGGGGFFGFAFGGECFG,
@M03495:532:000000000-M42H9:1:2101:18428:20390 1:N:0:ACAGGAAA+TAGACAAT
GTCAGCATGTGAGCTTTGGAATTAGTAAATTCGTTGACGACAGAAGGAGCAAGATAACGACCACAGGGAGGCTGGTTTATCAACGGCAAAATATAGATCGGAAGAGCACACGTCTGAACTCCAGTCACACAGGAAAATCTCGTATGCCGTCTTCTGCTTGAAAAAAAAAAAAAAAAACACTGATAAAGCATAATACACAGAACACGGAGCACAAAGCATCAAATCGCAAACCACGCAATAGCTGAGTTGAG
+
CCCCCGGGGFGGGGGGGGGGGGGGGGGGGGGGGGGGGGGGGGGGGGGGGGGGGGGGGGGGGGGGGGGGGGGGGGGGGGGGGGGGGGGGGGGGGGGGGGGGGGGGGGGGGGGGGGGGGGGGGGGGGGGGGGGGGGGGGEGGGGGGGGGGGGGGGGGGGGGGFGGGGGGGGG@5515*<*6,,,,,32,,,6,,2,++,+,*+,+5+***3*=+*8***5++3+03+/**:*******/**++*0+2*+**33
@M03495:532:000000000-M42H9:1:2101:11921:20448 1:N:0:ACAGGAAA+TAGACAAT
GTCAGCATGTGAGCTTTGGTGCCGCCCTGGTTTATCAACGGCAAAATATAGATCGGAAGAGCACACGTCTGAACTCCAGTCACACAGGAAAATCTCGTATGCCGTCTTCTGCTTGAAAAAAAAAAATCAACACTCTGATTAAGTGACGGTTGATTAGATTATGCTGCGATGCGATCATCTGCAGCAACATCACACACAACCACGGAAAACGTCTGAAGACCACAAGTCACATCCACTTGCATAGTCTCCTC
+
CCCCCGGGGGGGGGGGGGGGGGGGGGGEGGFGGGGFGGGGGGGGGGGGGGGGGGGGGEGGGGGGGGGFFGGGGGGFFGG@EFGGG>GGGGGG<,<FG@GGGGA:CFGFGGGGGFACF<FGGGGGG>,,5,,5+5B,,,,,8,,:,5,+++8+,,,,:,:,,3,,3,3<B++5+5*36,37@,,6@7,,,,7,,>,*******6***1*,,*=***99><3<C8@F5@++11++*58+++++3+++41**+*
@M03495:532:000000000-M42H9:1:2101:13931:20494 1:N:0:ACAGGAAA+TAGACAAT
GTCAGCATGTGAGCTTTGGAGTGAAATCTCTTGTCTTAAGGAATAAAGGAAAAAGATTCCGTCGGAGGCTCGGTGCTCTACAGGTTCAACCTTTGTACTCTATTATTGCCTCACATTCCATCTCTTGTGAAAATATATTTGATTGGCTTTTCTGCAGGTTGTTTGCCAGGACTTTCCAAGACCTCCACTAGAAAACACAATAAACTTTTTGGAAGCTGGACAACTATCTTCATTTTTCAGAAACAGTGAAC
+
CCCCCGGGGGGGGGGGGGGGGGGGGGGGGGGGGGGGGGGGGGGGGGGGGGGGGGGGGGGGGGGGGGGGGGGGGGGGGGGGGGGGGGGGGGGGGGGGGGGGGGGGGGGGGGGGGGGGGGGGGGGGGGGGGGGGGGGGGGGGGGGGGGGGGGGGGGGGGGGGGGGGGGFGGGGGGGGGGGGGGFGGGGGGGGGFGGGGFGGFGGGGGGGGGGGGGFFGGGGGGGGGGGGGGGGGGGGGGFGGDFEFDDG>CE,
@M03495:532:000000000-M42H9:1:2101:18994:20516 1:N:0:ACAGGAAA+TAGACAAT
GTCAGCATGTGAGCTTTGGTCCAGCCTGAGTCCTGGTTTATCAACGGCAAAATATAGATCGGAAGAGCACACGTCTGAACTCCAGTCACACAGGAAAATCTCGTATGCCGTCTTCTGCTTGAAAAAAAAAACATAAGAAATAAAGAATAGCATAATCTAAGACACCTGCCGTTGCTTGACAAGAGTATTGGTCTCTAATATAGTCAACACCCTACTATCAGACTCCTTATGGTGATACGAAAGCATATTAA
+
CCCCCGGGGGGFGFGGGGGGGGGGGGGGGGEFGGGGGGGGGGCCGGGGGGGGGFGGGGGGGGGEGGGGFGGGGGGGGCDGGGGGGGGGGGGDGGGGGG,CFGGGGGGGGGGGGGGGGGFEFFGGGGGGGG78,,,,,,:,,,5,,,4,,:??A,EE,5C<,5533+,,6,+++++,,,3,@,@:B,,8,,,377@7@,,7,@,,,,,74****2,,,,25,,65,,:,,44,1,,,9,**,/*,*4+3+++
@M03495:532:000000000-M42H9:1:2101:5329:20529 1:N:0:ACAGGAAA+TAGACAAT
GTCAGCATGTGAGCTTTGGAGTGAAATCTCTTGTCTTAAGGAATAAAGGAAAAAGATTCCGTCGGAGGCTCGGTGCTCTACAGGTTCAACCTTTGTACTCTATTATTGCCTCACATTCCATCTCTTGTGAAAATATATTTGATTGGCTTTTCTGCAGGTTGTTTGCCAGGACTTTCCAAGACCTCCACTAGAAAACACAATAAACTTTTTGGAAGCTGGACAACTATCTTCATTTTTCAGAAACAGTGAAC
+
CCCCCFGGGGGGGGGFGFGGGGFGGGFFCGFGGGGGGGGGG9EFGGGGGGGGGFGGGGGGGGGGGGGGGGGGGGGGGGGGGGGGGGFGGGGGGGFFGGGGGGFGGGGFGGGGGGGGGGGCAFGGDGGGGFGGGGGGGGBFGGGGGGFGFGGGFGFGFGGGGECGFFFGGGGGGGGGGGFDGFDGGGGGF@FGFGGGGGFFGGGGFFFGFFGGFG7?EE6D,<DGC6EFGGFCGGFFFFG:FFGFFFECCE,
@M03495:532:000000000-M42H9:1:2101:24609:20555 1:N:0:ACAGGAAA+TAGACAAT
GTCAGCATGTGAGCTTTGGACTCCTGACTGGTTTATCAACGGCAAAATATAGATCGGAAGAGCACACGTCTGAACTCCAGTCACACAGGAAAATCTCGTATGCCGTCTTCTGCTTGAAAAAAAAAAAAAAACATATGGCAGTACAGATCATAACGGGTATACCCCGCAGGAAATGTATCCCTAATTATCAGCGTCGATTACTTTCTAAAAGGAATTACCACTATCGTGAACAGCGTGACTAATACCAGAGA
+
CCCCCGGGGGGGGGGGGGFGGGGAFFGGGGCFDGGGFCGGGFDGGGGEFFGGFFGFDGGEDFGGGGGGGGGGGGGGFFGFGFF9FGGGGCEAC,,,CFFDFFGGDBFFFFFGGGFG=,FEFEGGGG:+4+3+,:?,,,:3+3,,3,8=83C,33@@+C+,,,,5+**3***,5?,,,7,3,,,,37,7,7F,*6*4**,16@++++2+22+***55+5?<+0++5*2*+2++*******0+20<:<+**/*
@M03495:532:000000000-M42H9:1:2101:6683:20587 1:N:0:ACAGGAAA+TAGACAAT
GTCAGCATGTGAGCTTTGGAGACTGGTGTGTAAACGGCAAAAAATAGATCGGAAGAGCACACGTCTGAACTCCAGTCACACAGTAAAAACTCGTATGCCGTCTCCTGCTTGACAAAAAAATTTCAGTCTGGGCATGAATGATCTTGTTCTGCTGACCGAGACCCCATCCACTTTATCGACTTCCATCGGCCCATCAGTCCCAATCTCTTGCAGCTCAAAGCATAGACTCTATATCCTTACACGCAAATCTT
+
BCCCC9F@CC<E@@FFG<F@FDF,C@,6=,,6<,C6666@F@,+;C9FEA@F,BB,E8C,EF7C,CC9E8A<,CFGGEFGFG8,,<,<,,6E=F,CCE98BF<,,:C<FG@4,5C,4,4+8,,,,,<C9<,,4A,,,,5,,5,5CBF5B?,:55?,,+86@=+:+@,,,3,,,,33,>++@+,,3@,+8+>8*@>EG5;3@:>2?>D,,,,22,,,,<?@,1,1,,4,04,,,,,21,,,6;/*2**+2++
@M03495:532:000000000-M42H9:1:2101:23539:20708 1:N:0:ACAGGAAA+TAGACAAT
GTCAGCATGTGAGCTTTGGTTTATCAACGGCAAAATATAGATCGGAAGAGCACACGTCTGAACTCCAGTCACACAGGAAAATCTCGTATGCCGTCTTCTGCTTGAAAAAAAAAAAGGAAAGAAACAAGTTATCAACGATAGTATCTATAATGTCATCCTATGTATCAATGAACAATCATGTGGCTGGGTGCCACTCATTTGACTTTTTACGCAGAGCCTTACTACTCACTCGAGGTTGTACAATCTGCTGC
+
CCCCCGGFGGGGGGGGGGGFFGGGGGGGGGGGGGGGGGGGGGGGGGGGGGGGGGGGGGGGGGGGGGGGGGGGGGGGGGGFGCEFGGGDGGGGGGGGGGGGGGGGGGGCGGGGGE+++4:4,,B:,<,:5,5,,,,,8++++,,,:,,::,,8:,55,:3,,,,:,,:C,7,,98,3><7@F9,+3+++38*,3,3@<5,,,7@,,53,,6*6*4**6,2,,,,,5,,,,,0/,/**22/++++501+++0+
@M03495:532:000000000-M42H9:1:2101:24997:20735 1:N:0:ACAGGAAA+TAGACAAT
GTCAGCATGTGAGCTTTGGAGGGCAAGAAGTGGTTGTGACATTGCTATGGCAGCTAGAGCTGGTTTATCAACGGCAAAATATAGATCGGAAGAGCACACGTCTGAACTCCAGTCACACAGGAAAATCTCGTATGCCGTCTTCTGCTTGAAAAAAAAAAAAACTACATACAAACAAAATAAGACAACAGTAAGAACTGACTCTTCACCGGTATTCTGGCGTTTAAAGGTTTCCTCTGAGGATCATTAACTAC
+
CCCCCGGGGGGGGGGGGGGGGGGGGGGGGGGGGGGGGGGGGGGGGGGGGGGGGGGGGGGGGGGFFGGGGGGGGGGGGGGGGGGFGGGGGGGGGGGGGGGGGGGGGGGGGGGGGGGGGGDGGGGGGA<DFGGGGGGGGGGGGGGGGFGGGGGGGGGGGG+8F+,,,3,,3,,3<>,>,,3,,,,7,5@>,D,,,,6,,62,,7>,,,2;***16,,,,,**1**+1++00+++3++5+4*3+**+++++1<+
@M03495:532:000000000-M42H9:1:2101:23006:20802 1:N:0:ACAGGAAA+TAGACAAT
GTCAGCATGTGAGCTTTGGAGTGAAATCTCTTGTCTTAAGGAATAAAGGAAAAAGATTCCGTCGGAGGCTCGGTGCTCTACAGGTTCAACCTTTGTACTCTATTATTGCCTCACATTCCATCTCTTGTGAAAATATATTTGATTGGCTTTTCTGCAGGTTGTTTGCCAGGACTTTCCAAGACCTCCACTAGAAAACACAATAAACTTTTTGGAAGCTGGACAACTATCTTCATTTTTCAGAAACAGTGAAC
+
CCCCCGGGGGGGGGGGGGGGGGGGGGGGGGGGGGGGGGGGGGGGGGGGGGGGGGGGGGGGGGGGGGGGGGGGGGGGGGGGGGGGGGGGGGGGGGGGGGGGGGGGGGGGGGGGGGGGGGGGGGGGGGGGGGFGGGGGGGGGGGGGGGGGGGGGGGGGGGGGGGGGGGGGGGDGGGGGGGGGGGGGGGGGGGGGGGGGGGGGGGGGGGGGGGGGFFGGGGFGGGGGGGGGGGGGGFFFGGGGGGFGGFG7DG,
@M03495:532:000000000-M42H9:1:2101:18880:20808 1:N:0:ACAGGAAA+TAGACAAT
GTCAGCATGTGAGCTTTGGAATTAGTAAATTCGTTGACGATAGAAGGAGCAAGATAACGACCACAGGGAGGGTGGTTTATCAACGGCAAAATATAGATCGGAAGAGCACACGTCTGAACTCCAGTCACACAGGAAAATCTCGTATGCCGTCTTCTGCTTGAAAAAAACAAAGGCAATGCTACAGTTGAGCTGAAGGATTTCACCTCTGACTTAAAAAACCGACTCCGGACCCTTTAAACCCCATGATTCCG
+
CC<CBF<@FCFEAEGCF<;6CCF<FGFECFEG@E<CCFC@FCG9@CC<@DD<F@<F@FF@@C:CA6@F,@@@BFF@FG8FACGFCCGC:FEFFG99?FCCBFEC<CFEFGAFGGD+A?FG<FGEGA,B<E:844FF<<,5?F=F==5C:8CF<9,A?5AA,,C<@F=+@DC,,8DF797<FCF,,7;,37>8,7@,<,73,@F,,6,2,,;D,D;EG**4**=**+**/*:/*2>9+=9*:*3:4+++:9+
@M03495:532:000000000-M42H9:1:2101:10237:20824 1:N:0:ACAGGAAA+TAGACAAT
GTCAGCATGTGAGCTTTGGAGTGAAATCTCTTGTCTTAAGGAATAAAGGAAAAAGATTCCGTCGGAGGCTCGGTGCTCTACAGGTTCAACCTTTGTACTCTATTATTGCCTCACATTCCATCTCTTGTGAAAATATATTTGATTGGCTTTTCTGCAGGTTGTTTGCCAGGACTTTCCAAGACCTCCACTAGAAAACACAATAAACTTTTTGGAAGCTGGACAACTATCTTCATTTTTCAGAAACAGTGAAA
+
CCCCCGGGGGGGGGGGGGGGGGGGGGGGGGGGGGGGGGGGGGGGGGGGGGGGGGGGGGGGGGGGGGGGGGGGGGGGGGGGGGGGFGGGGGGGGGGGGGGGGGGGGGGFGGGGGGGGGGGGGGGGGGGGGGGGGGGGGGGGGGGGGGGGFGGGGGGGGGGGGGGGGGGGGC@FGGGGGGGGGGGGGGGGGGGGGGGGGGGGGGFGGGFEGGGGGGGGDGFGGFGGGGGGGAFGGGGGGGGGGGGGGGFFGG,
@M03495:532:000000000-M42H9:1:2101:8207:20841 1:N:0:ACAGGAAA+TAGACAAT
GTCAGCATGTGAGCTTTGGTCCAGCCTGAGTCCTGGTTTATCAACGGCAAAATATAGATCGGAAGAGCACACGTCTGAACTCCAGTCACACAGGAAAATCTCGTATGCCGTCTTCTGCTTGAAAAAAAAAAACAGTCAAAAAAGAACATCAAACATACTCAACATAACAACTAATACATTGAACACAACACAAGACGAATCAAGATGCTCAAAAGACTGTCAATAAAATGTTTAACACAGTAAAGTCAGTA
+
CCCCCGGGGGGGGGGGGGGGGGGGGGGGGGGGGGGGFGGGGGGGGGGGGGGGGGGGGGGGGGGGDGGGGGGGGGGGGGGGGGGGGGGGGGGGGGGGGGE8FGGGGGGGGG7FGFGFFFGGFEGGGGGGGGGF+4,,5:AA5>++3:,3,,,,:>,,,,CF<,,,,,,,,3,,,,,,,3,3,8,73,,**,3,3,,,*1*,6,,,425>6,,,,,,*,,,,,,6,12,,,<9,+1+2A+**+++3+++++++
@M03495:532:000000000-M42H9:1:2101:6002:20888 1:N:0:ACAGGAAA+TAGACAAT
GTCAGCATGTGAGCTTTGGAATTAGTAAATTCGTTGACGACAGAAGGAGCAAGATAACGACCACAGGGAGGGTGGTTTATCAACGGCAAAATATAGATCGGAAGAGCACACGTCTGAACTCCAGTCACACAGGAAAATCTCGTATGCCGTCTTCTGCTTGAAAAAAAAAAACAAAAACGCAATTCCGTGTGCAGATCAGATGGTCGGTTCCACGTGCGTCATAGCGCAACTCGGTGTCGCAACTATACGCC
+
CCCCCFGCGGFGGGGFGCGFCFGGGGGGGGGGGGGGGGGGGGGGGGGGGGGGGGGGGGGGGGGGFFGGGGCEGEGGGGGGGGGGGGGGGGGGGGGGGGGGGGGGGGGEGGGGEGGGGGGGGGGDFFDGGGGGGGGGG,BFGGGGGGGGGGGFGGGGGGGGGFGGGDDCFF7CF,@,**55*5*,,2,,4,*,,7,26,,,,,,2@1****++3343**1/*3?++3**//03***/*+*/*)*+*2+2**/
@M03495:532:000000000-M42H9:1:2101:11123:20933 1:N:0:ACAGGAAA+TAGACAAT
GTCAGCATGTGAGCTTTGGAGTGAAATCTCTTGTCTTAAGGAATAAAGGAAAAAGATTCCGTCGGAGGCTCGGTGCTCTACAGGTTCAACCTTTGTACTCTATTATTGCCTCACATTCCATCTCTTGTGAAAATATATTTGATTGGCTTTTCTGCAGGTTGTTTGCCAGGACTTTCCAAGACCTCCACTAGAAAACACAATAAACTTTTTGGAAGCTGGACAACTATCTTCATTTTTCAGAAACAGTGAAC
+
CCCCCGGGGGGGGGGGGGGGGGGGGGGGGGGGFGGGGGGGGGGGGGGGGGGGGGGGGGGGGGGGGGGGGGGGGGGGGGGGGGGGGGFGGGGGGGGGGGGGGGGGGGGGGGGGGGGGGGGGGGGGGGGGGGGGGGGGGGGGGGFGGGFFFGGGGGGGGFGGFGGGFGGGGFGGGGGGGGGGGGGGG@CGGGGGGGGGGGGDCCGGG9A=CDGGGGGGFG?@EFGGFGGGGGFGGGGGGGGGFFFFGFGGGG7
@M03495:532:000000000-M42H9:1:2101:20277:20944 1:N:0:ACAGGAAA+TAGACAAA
GTCAGCATGTGAGCTTTGGTCCACCTGATCCTGGTTTATCAACGGCAAAATATAGATCGGAAGAGCACACGTCTGAACTCCAGTCACACAGGAAAATCTCGTATGCCGTCTTCTGCTTGAAAAAAAAAAAAAAATACAAGCAAGAAAAATAAAGTAAAAAACATATACAAAACAACAAAGTTAAAACGCGAATTAATCAAGTTGACTCACGTATATCCAGTGTACATAATCAGTTGTAGAAAAACTGTGTA
+
CCCCCGGGGGGGGGGGGGGGGGGGGGGGGGGGGGGGGGGGGGGGGGGGGGGGGGGGGGGGGGGGGGGGGGGGGGGGGGGGGGGGGGGGGGGGGGGGCFFFGGGGGGGGGGGGGGGGGGGGGGGGGGGGG+8@++,,,C,,,,,,,:,,,,,8:,:,,,7,++,,7,7,3,,,6,6,3D,,2,2,,,25***1*6C;,,7,,22++5+++5*4*+++++++55>+A2+++1+++1+2+1++++***0+**00
@M03495:532:000000000-M42H9:1:2101:7468:20959 1:N:0:ACAGGAAA+TAGACAAT
GTCAGCATGTGAGCTTTGGAGTGAAATCTCTTGTCTTAAGGAATAAAGGAAAAAGATTCCGTCGGAGGCTCGGTGCTCTACAGGTTCAACCTTTGTACTCTATTATTGCCTCACATTCCATCTCTTGTGAAAATATATTTGATTGGCTTTTCTGCAGGTTGTTTGCCAGGACTTTCCAAGACCTCCACTAGAAAACACAATAAACTTTTTGGAAGCTGGACAACTATCTTCATTTTTCAGAAACAGTGAAC
+
CCCCCGFGGGGGGGGGGGGGGGGGGGGGGGGGGGGGGDGFGG@FGECGGGGFGFGGGGGFGGGGGGGGGFGGGGCEGGGCGGGGGGFGGGGGAEGDEGGFGGAFGCCEFGCFGGGGGGGGFFEFGGGGGGGGGGGGFGGGGFCFGGGGF?FGGGGGGFGFGGGGGGGGGC<FGGGGGGGFGCFGGGDAFGGGGFGGGC=8>@FDFC9AEGGGGCECCF:8D:DCCCA<FCE:E:EDCFGGGGGGFFDCCC,
@M03495:532:000000000-M42H9:1:2101:19681:20963 1:N:0:ACAGGAAA+TAGACAAT
GTCAGCATGTGAGCTTTGGTCCACCTGATCCTGGTTTATCAACGGCAAAATATAGATCGGAAGAGCACACGTCTGAACTCCAGTCACACAGGAAAATCTCGTATGCCGTCTTCTGCTTGAAAAAAAAAAGCAAGCCCCGAGTACAGATCAGACAGCAACCGCACTGATACGCAGCGCGCCAGCGTTCGCGATAACTATGACACGTATAGTGATCGAGCTCGTGCTATGCATGCAAATGGTAAAGCTGGCGG
+
CCCCCGGGGGGGGGGGGGGGGGGGGGGEFFGGGGGGGGGGGGGCDGEGGGFGGGGGGGGGEGGGGGGGGCGFGGGGGGGGGGGGGGGGGGGGFGGG@<<ECGGGGGGGEGGGGFFGDFFDGFFGGG:FE+,:,B++84++++,5,:,,,,,5:<F,3,@,+88<+,@,,,358+***55****55<*1******5+7+,5+,48+5+?+55++2*****>8/***++3+0+++++3+++302+<*++0*1*
@M03495:532:000000000-M42H9:1:2101:24317:20970 1:N:0:ACAGGAAA+TAGACAAT
GTCAGCATGTGAGCTTTGGAGTGAAATCTCTTGTCTTAAGGAATAAAGGAAAAAGATTCCGTCGGAGGCTCGGTGCTCTACAGGTTCAACCTTTGTACTCTATTATTGCCTCACATTCCATCTCTTGTGAAAATATATTTGATTGGCTTTTCTGCAGGTTGTTTGCCAGGACTTTCCAAGACCTCCACTAGAAAACACAATAAACTTTTTGGAAGCTGGACAACTATCTTCATTTTTCAGAAACAGTGAAC
+
CCCCCGGGGGGGGGGGGGGGGGGGGGGGGGGGGGGGGGGGGFGGGGGGGGGGGGGGGGGGGGGGGGGGGGGGGGGGGGGGGGGGGGGGGGGGGGGGGGGGGGGGGGGGGGGGGGGGGGGGGGEFGGGGGGFGGGGGGGGGGGGGGGGGGGGGGGGGGGEGGGGGGGFGGGGGGGGGGGGFEGGGGGGGGGEGGGGGGGGGGGGGGGGGGGGGF;DFGGFGGFDFGGGGGGGGGGEGCFGGGGGGGGGGCF9
@M03495:532:000000000-M42H9:1:2101:19183:20984 1:N:0:ACAGGAAA+TAGACAAT
GTCAGCATGTGAGCTTTGGACTCCTGACTGGTTTATCAACGGCAAAATATAGATCGGAAGAGCACACGTCTGAACTCCAGTCACACAGGAAAATCTCGTATGCCGTCTTCTGCTTGAAAAAAAAAAACTATGACAATTCACAACAACTGTCACTAGATCAAGAAAACCGAAAAGTCTTGTCAGTATGGGATGGGTAGAAAGGATAATACGGTTGACAGCCCGTAAATTGCATCATTACAGAGATGTGACAA
+
CCCCCGGGGGGGGGGGGGGGGGGGGGGCFGGCFGGGF@FAFFGGGGGGEFGGGFGGGEEFFFGGG@FGFGGGGGGGGGGGCGCFGGGGGGGGGCFGGFGGGGGGGGEEEGGFF<FGFGGGGGDC7:@+,:8,C5,,58,,,,5=,8<<,,5<,,,5,59>,,,:,,3++++++83,,883,7,,,,3,,@@**5673,,,,,,6,,>,2**,4*,,4<,***4**4,+1<99<0++++33+2*+0+1++++
@M03495:532:000000000-M42H9:1:2101:22424:21013 1:N:0:ACAGGAAA+TAGACAAT
GTCAGCATGTGAGCTTTGGAATTAGTAAATTCGTTGACGACAGAAGGAGCAAGATAACGACCACAGGGAGGGTGGTTTATCAACGGCAAAATATAGATCGGAAGAGCACACGTCTGAACTCCAGTCACACAGGAAAATCTCGTATGCCGTCTTCTGCTTGAAAAAAAAAATACATCAAAATCCACCGCACAACCGAAGATGACTTGTCTTACATACATTCACTGTTGTCATTTAAATCAAGAACTATCACC
+
CCCC@FGCGGGGGGGGGCFGDFFEFGGFGGGGGFFGFGGEFGGGGGGGGGGCGGGGGGGGGGGGFGGGGEGEFFEFGGGGGGGGGEGEGFFGFFDGGGGGEDGGGGGFFGGGGGGGGEGGGGGFFGGG<EFEDEGFF<BEFGDCF8EFCF@8FF?9D5FDFFA=DGGGEC,,,,,,,3,7,,7,7,1***16*=*4***,,2;,,4<+++++3++5+++5++5+5<2*++1<+<+5<<C6>;*0++3C79:
@M03495:532:000000000-M42H9:1:2101:22077:21059 1:N:0:ACAGGAAA+TAGACAAT
GTCAGCATGTGAGCTTTGGAGGGCAAGAAGTGGTTGTGACATTGCATGGCAGCTAGAGCCAACTGGTTTATCAACGGCAAAATATAGATCGGAAGAGCACACGTCTGAACTCCAGTCACACAGGAAAATCTCGTATGCCGTCTTCTGCTTGAAAAAAAAAAAATTACTTAATATTGTGTTATAACCTAACATCATGATCATAAAAATAAAAACTGTAATTTCATGTTGGAGATATTGTACGACAGATGAAA
+
CCCCCGGGGGGGGGGGGGGGGGGGGGGGGGGGGGGGGGGGGGGGGGGGGGGGGGGGGGGGGGGGGGGFGGGGGGGGGGGGGGGGGGGGGGGGGGGGGGGGGGGGGGGGGGGFGGGDFGGGGGGGGGGG<AFGGGGGGGFGGGGGGGGFFGGFF<FFEGGGGF8,,:,,,,,,,,,37,8,,3,,,,73,@,3FF79,,265,5,66:,,66,*6,5?><>FC,9,,1,,0,,,,,,,1,,3*3*)25+;++
@M03495:532:000000000-M42H9:1:2101:14082:21089 1:N:0:ACAGGAAA+TAGACAAT
GTCAGCATGTGAGCTTTGGTCCAGCCTGAGTCCTCTGGTTTATCAACGGCAAAATATAGATCGGAAGAGCACACGTCTGAACTCCAGTCACACAGGAAAATCTCGTATGCCGTCTTCTGCTTGAAAAAAAAAAAAAAAAAATCAAGTAGCGATATAATGTACTTCATATCAAGCATTGACAAGATCTAGCACATTATAAGTACTTGTGCATTAACTGAACACGAGATATAAGAACAGCTCTTCGAAGCTTA
+
CCCCCGGGGGGGGGGGGGGGGGGGGGGGGGGGGGGGGGGGGGGGGGGGGGGGGGGGGGGGGGGGGGGGGGGGGGGGGGGGGGGGGGGGGGGGGGGGGGGG<CFGGGGGGGGGGGGGGGGGGGGGGGGGGGGGG+++68+38,,8,,,:,,+8,**7,,,,,37,,,,,737,,?,,,,,7,,,,,,,,7,7,,2,2,,7,,,,,,,4,,,,,,,2++++++333/**+4+++++***0+++*+3*0/)2++
@M03495:532:000000000-M42H9:1:2101:18380:21175 1:N:0:ACAGGAAA+TAGACAAT
GTCAGCATGTGAGCTTTGGAGTGAAATCTCTTGTCTTAAGGAATAAAGGAAAAAGATTCCGTCGGAGGCTCGGTGCTCTACAGGTTCAACCTTTGTACTCTATTATTGCCTCACATTCCATCTCTTGTGAAAATATATTTGATTGGCTTTTCTGCAGGTTGTTTGCCAGGACTTTCCAAGACCTCCACTAGAAAACACAATAAACTTTTTGGAAGCTGGACAACTATCTTCATTTTTCAGAAACAGTGAAC
+
CCCCCGGGGGGGGGGGGGGGGGGGGGGGGGGGGGGGGGGGGGGGGGGGGGGGGGGGGGGGGGGGGGGGGGGGGGGGGGGGGGGGGGGGGGGGGGGGGGGGGGGGGGGGGGGGGGGGGGGGGGGGGGGGGGGGGGGGGGGGGGGGGGGGGGGGGGGGGGGGGGGGGGGGGGGGGGGGGGGGGGGGGGGGGGGGFGGGGGFCGGGGGGGGGGGGGGGGGGGGGGGGDCEGGGGGGGFGGGGGGGGGGGGGGG7
@M03495:532:000000000-M42H9:1:2101:10262:21357 1:N:0:ACAGGAAA+TAGACAAT
GTCAGCATGTGAGCTTTGGTCCGCCTGGTTTATCAACGGCAAAATATAGATCGGAAGAGCACACGTCTGAACTCCAGTCACACAGGAAAATCTCGTATGCCGTCTTCTGCTTGAAAAAAAAAAAAAAGGAGAAGAAGGTGTATATAGGTCATGTAAACGCAACTGTCAAGATTGAGAGACATGAAGGAGACAAGCAGGTTACAGTAATGATCAAGGACGACTAGTATTGAGGACGACGGAGAATACGATAT
+
CCCCCGGGGGGGGGGGGGGGGGGGGGGGGGGGGGGGGGGGGGGGGGGGGGGGGGGGGGGGGGGGGGGGGGGGGGGGGGGGGGGGGGGGGGCEFGGGGGGGGGGGFGGGGGGGGGGGGGGGGGG8483++,,8,,:3>,:,,3,8:C,,,,3,,,,,,,+++++,,3,,,,,7,3,3,,*3,,,,,,,2,,*,26,4,*,,,,,,,46,2@,6,,,,,**/***+1+++++0*<**3**2*112+*+**/**
@M03495:532:000000000-M42H9:1:2101:15577:21375 1:N:0:ACAGGAAA+TAGACAAT
GTCAGCATGTGAGCTTTGGACTCCTGACTGGTTTATCAACGGCAAAATATAGATCGGAAGAGCACACGTCTGAACTCCAGTCACACAGGAAAATCTCGTATGCCGTCTTCTGCTTGCAAAAAAAAAAAATAAATATTACTATTTTTACATTTTATAAAAAATAATGAGAAATAAAAACCTTATCTACTATTTATCTGAAACTTTGTTCACATTTTCACTTAAATTAAAAGAATCATACTAGTAGAACTGAA
+
@CC6A<FFFF-6CF<FCFGGFCFFGFG8FGFCC<F<<F<F@@:+F@FGGGFD,;,C@6CCFGGFAD86EC6D@@@@EFGA,,E@:C6C,CC<DEGGEC6CCFFGGGGCF,C,,,,5,9,5C,@F@F4F@A?5C,CA,,,,C,C,@,>,8,,5,,,,,,:,+,=B,7@,C9FA<F<CCB:,8=,,@@,3,,,,7@A3@9FFGCA,,345EG,@5D,,6,,>EGG774=FC,*4,,5,,,,>,+5,4,540=:
@M03495:532:000000000-M42H9:1:2101:5122:21390 1:N:0:ACAGGAAA+TAGACAAT
GTCAGCATGTGAGCTTTGGAGTGAAATCTCTTGTCTTAAGGAATAAAGGAAAAAGATTCCGTCGGAGGCTCGGTGCTCTACAGGTTCAACCTTTGTACTCTATTATTGCCTCACATTCCATCTCTTGTGAAAATATATTTGATTGGCTTTTCTGCAGGTTGTTTGCCAGGACTTTCCAAGACCTCCACTAGAAAACACAATAAACTTTTTGGAAGCTGGACAACTATCTTCATTTTTCAGAAACAGTGAAC
+
CCCCCGGGGGGFGGGGGFGGGGGFGGGGGGGGGGGGFGGGGGFFGGGGGFGGGGGGGGGGGGGGGG>FGGGGGGGGGGGGGG8FGGGGGGGGGGGGFGFGDGGGGGGFGCFGCFFGGGGGGGGGGDFGGGGGGGGGGGGGGEGGGGGGGFGFGGGFFGGGFGGGGGAEGG7FFGFAFFGGGGFGGGGGGFGGGGGGGGGGGGGGGCGGGGGGGGFGGFCCDEGFGGGAE:CGGFFFGGGFGFGCFGEFGG,
@M03495:532:000000000-M42H9:1:2101:24682:21395 1:N:0:ACAGGAAA+TAGACAAT
GTCAGCATGTGAGCTTTGGAGTGAAATCTCTTGTCTTAAGGAATAAAGGAAAAAGATTCCGTCGGAGGCTCGGTGCTCTACAGGTTCAACCTTTGTACTCTATTATTGCCTCACATTCCATCTCTTGTGAAAATATATTTGATTGGCTTTTCTGCAGGTTGTTTGCCAGGACTTTCCAAGACCTCCACTAGAAAACACAATAAACTTTTTGGAAGCTGGACAACTATCTTCATTTTTCAGAAACAGTGAAC
+
CCCCCGGGGGFGGGGGGGGGGGGGGGGGGGGGGGGGGGGGGGGGGGFGGGGGGGGGGGGGGGGGDFGGGGGGGGGGGGGGGGGGGGGGGGGGFGGGGGGGGGGGGGGGGGGGGGGGGGEGGGGGGGGGGGGCGGGGGGGGGGGGGGGGDFFGGGGGGGGGGGGGGGGGGGGGGGGFEGFFGGGGGGDEGGGGGGGGGGGGGGGCCCFGGGDGFFGGGGGGGGGGGGGFGGGGGGGGGGGGGGEGGGCCGG9
@M03495:532:000000000-M42H9:1:2101:4588:21401 1:N:0:ACAGGAAA+TAGACAAT
GTCAGCATGTGAGCTTTGGAGTGAAATCTCTTGTCTTAAGGAATAAAGGAAAAAGATTCCGTCGGAGGCTCGGTGCTCTACAGGTTCAACCTTTGTACTCTATTATTGCCTCACATTCCATCCCTTGTGAAAATATATTTGATTGGCTTTTCTGCAGGTTGTTTGCCAGGACTTTCCAAGACCTCCACTAGAAAACACAATAAACTTTTTGGAAGCTGGACAACTATCTTCATTTTTCAGAAACAGTGAAC
+
CBCCCGGGFFF-CCFE<EFG9FCGFE9,EFFFFGGGGGGFFFGFGGGFCFFGGFGGGGG,<C6@FGE7@FCFGEEG9,EFDEF,CFC<FDFGGGGF<DFFD9EE,CECFFC6EEFAFF9CEE,,CEFGDFFAFGFFAAFFGEFFG8F8BFFFFF9FEFGGGEDFDFGGGDEB=?F,9C@<ADGGF:FF=EFGGFC8DFGGG:DGF,@DE@E@CAEEFC64DFD,,@E7,<CCE:7,@FFGGFFCF?DFGC,
@M03495:532:000000000-M42H9:1:2101:17010:21421 1:N:0:ACAGGAAA+TAGACAAT
GTCAGCATGTGAGCTTTGGACTCCTGACTGGTTTATCAACGGCAAAATATAGATCGGAAGAGCACACGTCTGAACTCCAGTCACACAGGAAAATCTCGTATGCCGTCTTCTGCTTGAAAAAAAAAAAAAATTCTCTTTGACCCATTCACCCTGTAATCTGATACTCTCATTTCATGGAAGTCAGTCGCACGCCATGTATATATCAGAAACGCACACGTCTGAACTCGAGTGATCTACCGAGAACTCGTACT
+
CCCCCGGDGGGEG9FGGDC@EEFEFFGGGFFG,6CFFCGGCEGE><EFFGGGFGGGGCCEFGCGGGGEEDGGFFGGGGEE<FCGGGCF@FGFC,,CEEFGF=FGCFECCEEA9<9<FF,:CFD4+4++++33,,,,,<,,:<,8,,C,,,:8,:C3,8:,3@,3,,7,,8,,,,3,,>@,@C,@;,*****4**1,,,2;,7,,6,6,,,*14*=51,*,*++5++*3*3*++2+5+0/**28+++*9**/
@M03495:532:000000000-M42H9:1:2101:11986:21441 1:N:0:ACAGGAAA+TAGACAAT
GTCAGCATGTGAGCTTTGGTCCAGCCTGAGTCCTCTGGTTTATCAACGGCAAAATATAGATCGGAAGAGCACACGTCTGAACTCCAGTCACACAGGAAAATCTCGTATGCCGTCTTCTGCTTGAAAAAAAAAAAAAAGAATAAATTCAAAACACACCAGGTCATCCACAATCTTAGAAACCAATACACTATATAGAAAGTCCATATACATTTTATTGCTACTCCAAGATATCTCTTGTCTCTTACGATACT
+
CCCCCGGGGGGGGGGGGGGGGGGGGGGGGGGGGGGGGGGGGGGGGGGGGGGGGGGGGGGGGGGGDGGGGGGGGGGGGGGGGGGGGGGGGGGFGGGGGGGGFFGGGGGGGGGGGGGGGGGGGGGGGGGGGGGGG++8+++,,,,,,,:,,3338@=6++,+,,8,,>,,,,,3,,3,33,3,6*,,3@,,,,,,,,,,,,,,,?,,,,,,,,,,,,,2,,,,,6,,,4,,44=,+++31+++++5+*****2
@M03495:532:000000000-M42H9:1:2101:16754:21466 1:N:0:ACAGGAAA+TAGACAAT
GTCAGCATGTGAGCTTTGGAATTAGTAAATTCGTTGACGACAGAAGGAGCAAGATAACGACCACAGGGAGGGTGGTTTATCAACGGCAAAATATAGATCGGAAGAGCACACGTCTGAACTCCAGTCACACAGGAAAATCTCGTATGCCGTCTTCTGCTTGAAAAAAAAAAAAATCGCAAAAGGAGAGAATCACAAAAGTGCACAGATACCTGAGCAATCCGCCGGACAGGCACCGACTACCACGTAAACCC
+
CCCCCGGGDFGGFGGGGGGGGGGGEGCFGGGGGGGGGGGEGGGGGGGGGGGGGGGGGGGGGGGGFGGGCFEGFGGFFGGGGFGGGGGGGGGGGGGFG<ECGGGGGGGGGGGGGGGGGGGGGGGGGGGGGGGGEFGGG,8BFGFGGGGGE:FDFEDFGGGGGFG,@@F:C:*5*,,*****6,*,,,**,7,6,,?,,274+7?++++2?+++*5+0*++5**3*21/******/**//8+*23***1**0*
@M03495:532:000000000-M42H9:1:2101:10340:21495 1:N:0:ACAGGAAA+TAGACAAT
GTCAGCATGTGAGCTTTGGAGTGAAATCTCTTGTCTTAAGGAATAAAGGAAAAAGATTCCGTCGGAGGCTCGGTGCTCTACAGGTTCAACCTTTGTACTCTATTATTGCCTCACATTCCATCTCTTGTGAAAATATATTTGATTGGCTTTTCTGCAGGTTGTTTGCCAGGACTTTCCAAGACCTCCACTAGAAAACACAATAAACTTTTTGGAAGCTGGACAACTATCTTCATTTTTCAGAAACAGTGAAC
+
CCCCCGGGGGGGGGGGGGGGGGGGGGGFGGGGGEGGGFGGGGGGGGGGGGGGGGGGGGGGGGGGGGGG@GGEDGGEGGFAGFGGGGGFGGFCFGGGGGFGGGGGGGGGGEFFGGGGGFGGFFGFFGGGGGGGGGGGGGGGGGGGFDFGA8FECFFFFFF?=FEEGGFGGGGGDFFGDFGGFCFCFGDDGFEFDFFDGGG?FGGGGG9D;DCGFFGGGGGEFGGGGGGGGGFGGDGGCCC79@@EFGF+=@,
@M03495:532:000000000-M42H9:1:2101:24671:21629 1:N:0:ACAGGAAA+TAGACAAT
GTCAGCATGTGAGCTTTGGAATTAGAAAATTCGTTGACTAACGACCACAGGGCGGGTGGTTTATCAACGGCAAAATATAGATCGGCAGAGCTCACTTCTGAACTCCAGTCACACAGGAAAAAATCGTATGCCGTCTTCTGCTTGACAAAAAAACAATGTAAAAAATAGGTCACAACCTTTTCCCTGCATTACTGATAGTAGAGTGATCTGAGTCGATAATACAAGATCGTATCGAAACCTATTGTCTCAAC
+
9CCCCCE9@66CC-CC-<F8@CCCE,<C<F<,,,;6C,CC9F7FF@@F<C<E,+@@@@F8<<6E,9C,F7C+C,4<,5,,9EC,8+@4?7E,A=?,?=FG9A8?CBE=FFDDGGF,?EEF<,+B<+,,BFFEFBFGFF,3C,:,=,3E<,@8*3,,,3,3E,;,1,33,,,73;,**,@?,,4:,7,4,<,<B@,,,,7,,,,52;92+5+B+24**/1+>++5+*++**2*****:*020:+<*++*2+*
@M03495:532:000000000-M42H9:1:2101:13074:21634 1:N:0:ACAGGAAA+TAGACAAT
GTCAGCATGTGAGCTTTGGTTTATCAACGGCAAAATATAGATCGGAAGAGCACACGTCTGAACTCCAGTCACACAGGAAAATCTCGTATGCCGTCTTCTGCTTGAAAAAAAAAAAAAAACAGTACAAAGAACTAATGTATATGATCTCGTGTGCATGAGTGAAAACGACATAATGAATAACTGTACACACATTACGTCATCTAACTACCAAAAGCCAATTGGTGTTCGTAGCACTCGACCATACTTGGCGC
+
CCCCCGGGGGGGGGGGGGGGGGGGGGGGGGGGGGGGGGGGGGGGGGGGGGGGGGGGGGGGGGGGGGGGGGGGGGEGGGGFC<CEFDFEFFGGGFFGGGGCGGG<FFGGGGGE:E4+686+B,,<?,,:,,:,8:,,,,,,33,,3,,:8+,:+,,,7,,,,,,,,,+++5*3,,,73,3,73,,77,,,*1,,,,*,,*66,62,,2?BC,,,,,,,42,+3+/**2*/**/++0+****3*+*+2+****
@M03495:532:000000000-M42H9:1:2101:16483:21760 1:N:0:ACAGGAAA+TAGACAAT
GTCAGCATGTGAGCTTTGGAGGATCACAAATCCGCGATGAATACCTGCAAAATCTGGTGCCGTTTAAAGAGGGCGATGAGTACGAATCGAAAGATCTGGCGGAACTGAACCGCCGACTTTCTGCTACCGGCTGGTTTATCAACGGCAAAATATAGATCGGAAGAGCACACGTCTGAACTCCAGTCACACAGGAAAATCTCGTATGCCGTCTTCTGCTTGAAAAAAAAAAACCAAAGAATATACAACATATA
+
CCCCCGGGGFFGGGGGGAGFE7FGFGGGGGGDFEGEGDCFGFGGGG9FGFGGFGFGGGGGGGGGGGGGF9E@C@CGGGGGGGGGGFF@EC=C7F9CFGDF7F@CEG9FGFGGGGGGEGDGGFGGFFGGGDEEGGD9DAFGCCF:FD:>FGGFCGGGGFFF@FCGF@FCFFGGGFGCCFGCFGFGGGGC7*4BFFGC?<FCCFGFF,<8ECFFGFFC<++8C9BFCGGGG5*1/*2;6*+++2++2<**2A:
@M03495:532:000000000-M42H9:1:2101:11284:21768 1:N:0:ACAGGAAA+TAGACAAT
GTCAGCATGTGAGCTTTGGAGACTGGTTTATCAACGGCAAAATATAGATCGGAAGAGCACACGTCTGAACTCCAGTCACACAGGAAAATCTCGTATGCCGTCTTCTGCTTGAAAAAAAAAAAAATAAAAAAATATATGTTATAACATCTATATTATTATTTAATTACATATTAAATTGTTTCAGATCTTATACACACCACTTTTTCATCTGTATACACATGTATTACTTATTGCTACTTTTAACATACGAT
+
CCCCCGGGGGGGGGGGGGGGGGGGGGGGGGGGGGGGGGGGGGGGGGGGGGGGGGGGGGGGGGGGGGGGGGGGGGGGGGGGGGGGGGGGFFGGGGGGGGGGGGGGGGGGGGGGFGGFGGEGG+84,5,,:B>+,8,,,<,:53,,3,3,,,83,,,,,,,,,,,,,,,,,83,,3,,,,,,,,,,7367,,,3,,,,5*6*,7,,,4,2>,6,2,5,6,,,,1,,,,,,,,,,,,,,,,1,,4,511+****
@M03495:532:000000000-M42H9:1:2101:23784:21779 1:N:0:ACAGGAAA+TAGACAAT
GTCAGCATGTGAGCTTTGGTCCAGCCTGAGTCCCTGGTTTATCAACGGCAAAATATAGATCGGAAGAGCACACGTCTGAACTCCAGTCACACAGGAAAATCTCGTATGCCGTCTTCTGCTTGAAAAAAAAAAAAACATAACCAATCTGTCTCTGAACACTACCAAATCCAGACATAGTTAATACTCACACCTACATGTTCTATCCACATATAATACAGCGACTCTAATGCTGTAACAATCCAGTCTGTGGA
+
CCCCCGGGGGGGGGGGGGGGGGGGGGGGGGGGGGGGGGGGGGGGGGGGGGGGGGGGGGGGGGGGGGGGGGGGGGGGGGGGGGGGGGGGGGGGGGGGGGGFGFGGGGGGGGGGGGGGGGGGGGGGGGGGGGGGE46+:,8,,,,+:,3,3:3,,,37,3,,::3,3<,@,37,+,3,,3,7,,7@,,,,,33,358,,,72,,,,,52,,6,,,,,5,5,4*4**,,,1,,,+315?+3++**++*++++*+
@M03495:532:000000000-M42H9:1:2101:20182:21787 1:N:0:ACAGGAAA+TAGACAAT
GTCAGCATGTGAGCTTTGGTCCAGCCTGAGTCCTGGTTTATCAACGGCAAAATATAGATCGGAAGAGCACACGTCTGAACTCCAGTCACACAGGAAAATCTCGTATGCCGTCTTCTGCTTGAAAAAAAAAAAAATATAAAACAAACATCAACACAAATAATTATAGGATTTACGCGAAACACGAGGAAATGTGCCAATAGACGATGCAAGGGCACTCAAACGCTCACGATTACAACAAGGTAGCAGTGTGG
+
CCCCCGGGGGGGGGGGGGGGGGGGGGGGGGGGGGGGGGGGGGGGGGGGGGGGGGGGGGGGGGGGGGGGGGGGGGGGGGGGGGGGGGGGGGGGGGGGGGFCFGGGGGGGGGGGGGGGGGGGGFGFFGGGGGG@4@,8,,,,,,,,6BF,,,,,3+6@,,,7,:@,3<,,,,3@9+++***5B,65**16,,,52,?6,,,,67**61*42+***3*03*+++3*/*10*2:1/++3+**2*3*22703*2+*
@M03495:532:000000000-M42H9:1:2101:17734:21825 1:N:0:ACAGGAAA+TAGACAAT
GTCAGCATGTGAGCTTTGGTGCCGCCCTGGTTTATCAACGGCAAAATATAGATCGGAAGAGCACACGTCTGAACTCCAGTCACACAGGAAAATCTCGTATGCCGTCTTCTGCTTGAAAAAAAAAAAACAACACAGCAAGTACTACACTAGATGTAAGAGGATAGAACAGTGTCAGACGAGAAGGGAATAGGTAACAATCGAGTGCAATTAATATATAACGAGTAAGAAGGTACCGGATATGGATAATAAAA
+
CCCCCGGGGGGGGGGGGGGGGGGGGGGGGGGGGGGGGGGGGGGGGGGGGGGGGGGGGGGGGGGGGGGGGGGGGGGGGGGGGGGGGGGGGGGGC<FGGGGGGGGGGGGGGGGGGGGGGGGGGDGGG+4+:3,3+:,,,38,,,:,,,,8B,,,,3,7,3,3,:,,,,,,,,,,,,3,,*****,,*,,,,,,52,,23,2*,*,1,,6,,,2,4,6,,56*4/:*+++1+*2+3+3**2*5+++++++++++
@M03495:532:000000000-M42H9:1:2101:19387:21836 1:N:0:ACAGGAAA+TAGACAAT
GTCAGCATGTGAGCTTTGGAGTGAAATCTCTTGTCTTAAGGAATAAAGGAAAAAGATTCCGTCGGAGGCTCGGTGCTCTACAGGTTCAACCTTTGTACTCTATTATTGCCTCACATTCCATCTCTTGTGAAAATATATTTGATTGGCTTTTCTGCAGGTTGTTTGCCAGGACTTTCCAAGACCTCCACTAGAAAACACAATAAACTTTTTGGAAGCTGGACAACTATCTTCATTTTTCAGAAACAGTGAAA
+
CCCCCGGGGGGGGGGGGGGGGGGGGGGGGGGGGGGGGGGGGGGGGGGGGGGGGGGGGGGGGGGGGGGGGGGGGGGGGGGGGGGGGGGGGGGGGGGGGGGGGGGGGGGGGGGGGGGGGGGGGGGGGGGGGGGGGGGGGGGGGGGGGGGGGGGGGGGGGGGGGGGGGGGGGGGGGGGGGGGGGGGGGGGGGGGGGGGGGGGGGGGGGGGGFGGGGGGGGGGGGGGGGGGGGGGGGGGGGGGCGGGFDFF>FG,
@M03495:532:000000000-M42H9:1:2101:14632:21928 1:N:0:ACAGGAAA+TAGACAAT
GTCAGCATGTGAGCTTTGGAATTAGTAAATTCGTTGACGACAGAAGGAGCAAGATAACGACCACAGGGAGGGTGGTTTATCAACGGCAAAATATAGATCGGAAGAGCACACGTCTGAACTCCAGTCACACAGGAAAATCTCGTATGCCGTCTTCTGCTTGAAAAAAAAAAAAAAGAAACCACTGCAGGCCATAGAGAGAGTATGGAAAGCAAGAAGCAATAGAATAAAACGAAGATATAAGAGATGAGACG
+
CCCCCGGGGGGGGGGGGGGGGGGGGGGGGGGGGGGGGGGGGGGGGGGGGGGGGGGGGGGGGGGGGGGGGGGGGGGBFGGGGGGGGGGGGGGFGGGGGGGGGGGGFGGGGGGGGGGGGGGGGGGGGGGGGGGGGGGGGC<FGGGGFGGGGGGGGGGGGGGFGGFGGGGGGD*3***136,,2<,29,,,**,,,,,5,***5799++++*++5**+++++0+++1+5+3++**/**+++333*+2*3+0*+*
@M03495:532:000000000-M42H9:1:2101:25461:21970 1:N:0:ACAGGAAA+TAGACAAT
GTCAGCATGTGAGCTTTGGACTCCTGACTGGTTTATCAACGGCAAAATATAGATCGGAAGAGCACACGTCTGAACTCCAGTCACACAGGAAAAACTCGTATGCCGTCTTCCGCTTGAAAAAAAAAAGTGAAATTCAACCCTGTCCAAACAGAGCATGCAGCATAAACCTTTAGAAGGGATATCAGTGTCAATGTTACAGTCACTTTAAAATATACAACTGACTTAAATGATATTTATCGGTCAAATTTGTC
+
<C-6BD9EEECCAFGGGG9FFAFAFFAFF<6C<;<EE,CECF7+@F@FCFF<<,,<87B6E8FD<E8F6,9DEEDC<<<EFD<FEGGC8EEGG,,,6BCF@FGAF:FGEG,,:FBFGGFEF7488>+:?,,5,,5<@,=?E,,,,:?F@D8,3,:,,:,3,,C,3>9@>==F,3,7,+8<>,,,33,,,87,,@3;3@,,7,@E,6E,,,5,,,252,4:2<,,,5,5,,1,>,524=**;5*,4,B811+
@M03495:532:000000000-M42H9:1:2101:5009:21982 1:N:0:ACAGGAAA+TAGACAAT
GTCAGCATGTGAGCTTTGGAATTAGTAAATTCGTTGACGACAGAAGGAGCAAGATAACGACCACAGGGAGGGTGGTTTATCAACGGCAAAATATAGATCGGAAGAGCACACGTCTGAACTCCAGTCACACAGGAAAATCTCGTATGCCGTCTTCTGCTTGAAAAAAAAAACGGCATAAATCGCAACTGGAAACGAATCTTCAAAACGTACTATACCAGCCTTAGCCATATCAACAAAAACAAAACTATGAA
+
CCCCCGGGGEGGGGGFFFGGCFE<FGGGFGGGGFFGGGGGGGGGGGGFFGGGGGGGGGGEGGGGGGGGFGGGBFG:FFG9FDGGGGGGGGGCFDF9FGGCCFGGCFGGGFGGFGFGCGGGGG<FFGGGGGGGGGGGG?,8FFEFFFGGGGDGFCFGGC?F,>FFDGCFCG>*3*3*33,<,**11F,,2,@BF**638,,,76,,,*42*1+3>C+2+2*2+3++5=;+1+++*9*///;C*;;5F72C+2
@M03495:532:000000000-M42H9:1:2101:26098:22000 1:N:0:ACAGGAAA+TAGACAAT
GTCAGCATGTGAGCTTTGGTCCAGCCTGAGTCCTGGTTTATCAACGGCAAAATATAGATCGGAAGAGCACACGTCTGAACTCCAGTCACACAGGAAAATCTCGTATGCCGTCTTCTGCTTGAAAAAAAAAAACACCGACAAACGACGTGACACCAGCCCAGAGAATTCCTAAGGGGCGAGCGTTATCCGGCGTGATGTTGAGTAAAACACGCGTCGGCTGTGCGTTAGGCCGTGTGACTAAGCGACGGGCT
+
CCCCCGGGGGGGGFAEFGFFEFGGGG,EFGGGEEGGEFEGGGGFFCGGGEEE9CE<FFFFGGGEGEFGGGGGGFGGGCDFEGGGGGGGGG?,CEFAGGC6EFFFGGFAEFFGA=EEFDFAE<=EFGGGEGG++,,+8+8++:,+8:>@+,+,3+5,,++@3,,:,,>3337,6,,5:14**41<7F,,*******5,22++,5+++++***/*:8*8****+0*2/2**++**2*2+0+++**1*///)/*
@M03495:532:000000000-M42H9:1:2101:19129:22015 1:N:0:ACAGGAAA+TAGACAAT
GTCAGCATGTGAGCTTTGGTCCAGCCTGAGTCCTGGTTTATCAACGGCAAAATATAGATCGGAAGAGCACACGTCTGAACTCCAGTCACACAGGAAAATCTCGTATGCCGTCTTCTGCTTGAAAAAAAAAAAAAAAGAACAGACACCAATGCACAATACGTGAACAGAACAAGATTATCAAGTACAATAACATTGGGCTCTAATACGAAACAGAGAAAGTTAAAAGAGATCTAATGAAATAGACAGTGCTA
+
CCCCCGGGGGGGGGGGGGGGGGGGGGGGGGGGGGGGGGGGGGGGGGGGGGGGGGGGGGGGGGGGGGGGGGGGGGGGGGGGGGGGGGGGGGGGGGGFGGC=FGGGGGGGGGGGGGGGFGGGGGGGGGGGGGGB@8++++:,,,3,6,++3,,:,,3,,,:+,,,+,7,,,5,35,,,,,,77,,,3,,,7,,,,,,,,6,6,,,,,,*1,**,,6?6:+++++3++2***++1++++1+1>C++++0++++1
@M03495:532:000000000-M42H9:1:2101:11803:22067 1:N:0:ACAGGAAA+TAGACAAT
GTCAGCATGTGAGCTTTGGAGGGCAAGAAGTGGTTGTGACATTGCTATGGCAGCTAGAGCTGGTTTATCACGGCAAAATATAGATCGGAAGAGCACACGTCTGAACTCCAGTCACACAGGAAAATCTCGTATGCCGTCTTCTGCTTGAAAAAAAAAAAAAAATCTCAATAAATAATATTGTATCTTGTTGCATATCTTATATTTTCTATCATCTGTATTCTAGTTTCCTTAGTTCGCTTTTTCTATATTGC
+
CCCCCGGGGGGGGGGGGGGGGGGGGGGGGGGGGGGGGGGGGGGGGGGGGGGGGGGGGGGGGGGGGGGGGGGGGGGGGGGGGGGGGGGGGGEGGGGGGGGGGGFGGGGCCFGGFGGFGEGGGGGGFGGEGGGGGFGGGGGGGGFGGGFEGGCFGGECF:+++3,,,,,3,7,,,,,3,7,,,,,,7,,2,,,,7,2,,2,26DF,,5,5,,,,,,2,21,56,,,,,,,,,,,11+**/**20+5++++1<+
@M03495:532:000000000-M42H9:1:2101:11797:22114 1:N:0:ACAGGAAA+TAGACAAT
GTCAGCATGTGAGCTTTGGAGGGCAAGAAGTGGTTGTGGTTGACGACAGAAGGAGCAAGATAACGACCACAGGGAGGGTGGTTTATCAACGGCAAAATATAGATCGGAAGAGCACACGTCTGAACTCCAGTCACACAGGAAAATCTCGTATGCCGTCTTCTGCTTGAAAAAAAAAAAAACATCTTCTCTTATTTCACTACCATCATTCTTCTTCTTCTCTCTTATGACTCTACCATAGTACTTTCTTCATT
+
CCCCCGGGGGGGGGGFGGGGGEGEFFGGGGGFFGGGFGGGGGGGGGGGGGGGGGGGGFFGGGGGGGGGGGDFGGGGGGFDFGGGGGGGGGGGDFEGGGGGFGGGGFG7FFCFGGGGFGGGGGCFGGGGGFGCFGFGEEFGDFGGGGGFGEGFCFGFGGGFGCFFGDCEC9BC:@****1*,,,,3@27,2@,,,,@,+,5+2459+++523++59>+++++5++1+++1+=+5++20++++*++*300*++
@M03495:532:000000000-M42H9:1:2101:26402:22118 1:N:0:ACAGGAAA+TAGACAAT
GTCAGCATGTGAGCTTTGGTCCAGCCTGAGTCCTGGTTTATCAACGGCAAAATATAGATCGGAAGAGCACACGTCTGAACTCCAGTCACACAGGAAAATCTCGTATGCCGTCTTCTGCTTGAAAAAAAAAAAATCAACAAATGACTCAAAGAACATCTTTGTCCAAGGGTAGAACACAATCAACCTAAGGGTGGGACAATATACTAATATGCATAGAGACTAAGTGCTCATCAGAATCTCAAGAGTATTTG
+
C@CCCGGGGGFFFGGGGFEF<EGGGGGGECFDFFFFFFGGFFAFGCGGEGFFFGDFFGGGFGGCGFFFFGGGEFGGGAFFGFGGGGGGGFGGGGGC<FFECFFGGGGGGGGGF@F9,5E<CE8FFGECGCC:=,:,,,:CD,5C<,:=<<,3>F,:,,,:3:<B9,,@+53:F,><,,+38>,,,@>:3@>>**>>,*>9,25@C@5,62,,6,,,,5?,,,,,,4=,,444;,5+++++5+03*412:++
@M03495:532:000000000-M42H9:1:2101:23473:22221 1:N:0:ACAGGAAA+TAGACAAT
GTCAGCATGTGAGCTTTGGAATTAGTAAATTCGTTGACGACAGAAGGAGCAAGATAACGACCACAGGGAGGGTGGTTTATCAACGGCAAAATATAGATCGGAAGAGCACACGTCTGAACTCCAGTCACACAGGAAAATCTCGTATGCCGTCTTCTGCTTGAAAAAAAAAAAAAACAAAAAAAAAAAAATACAACACACTCACGACAAGGTATACCGTCTGGATAAATCATGCATCACCTAAAACACGAACA
+
CCCCCGGGGGGGGGGGGGGGGGGGGGGGGGGGGGGGGGGGGGGGGGGGGGGGGGGGGGGGGGGGGGGGGGGGGGGFFGGGGGGGGGGGGGGGGGGGGGGGGGGGGGGGGGGGGGGGGGGGGGGGGGGGGGGGGGGGG,,CFFGGGFGGGGGGGGGGGGGGFGGGGGGGGG555**6,,<1**4***41+7?9,+2***0*0+*/*:***+2+++2*2*2/*++0+3+++++++0+0+*32+*++1*/))**
@M03495:532:000000000-M42H9:1:2101:22162:22235 1:N:0:ACAGGAAA+TAGACAAT
GTCAGCATGTGAGCTTTGGTCCAGCCTGAGTCCTCTGGTTTATCAACGGCAAAATATAGATCGGAAGAGCACACGTCTGAACTCCAGTCACACAGGAAAATCTCGTATGCCGTCTTCTGCTTGAAAAAAAAAAAAAAAAAAAAAAACATAAACAGAAGTAGAGTATATAACATTGAGTCAATATCAATAATAGTATGAGCATATAATAGTCATGTCATGATAAACAGGCACAAACTTAAAAGCTATAACTG
+
CCCCCGGGGGGGGGGGGGGGGGGGGGGGGGGGGGGGGGGGGGGGGGGGGGGGGGGGGGGGGGGGGGGGGGGGGGGGGGGGGGGGGGGGGGGGGGGGGGGGCCFGGGGGGGGGGGGFGGGGGGGGGGGGGGGFG@@++88=+++35@8,,7,88,,,,,,,,,,,,,,7,7,7,7,,,?,7@<,,,,,,,72+,2+2,+,5B2+2+++4++2+++++++++++5+3+0********+++++2*/+*++223+
@M03495:532:000000000-M42H9:1:2101:23907:22271 1:N:0:ACAGGAAA+TAGACAAT
GTCAGCATGTGAGCTTTGGAGTGAAATCTCTTGTCTTAAGGAATAAAGGAAAAAGATTCCGTCGGAGGCTCGGTGCTCTACAGGTTCAACCTTTGTACTCTATTATTGCCTCACATTCCATCTCTTGTGAAAATATATTTGATTGGCTTTTCTGCAGGTTGTTTGCCAGGACTTTCCAAGACCTCCACTAGAAAACACAATAAACTTTTTGGAAGCTGTACAACTATCTTCATTTTTCAGAAACAGTGAAC
+
CCCCCFGGGGGGGGGGGGGGGGGGGGGGDGGGGFGGGGGGGFGGGGGGGGGGGGGGGGGGGGGGGGGGGGGGGGGGGGGGGGGGGGFGGGGGGGFGGGGGGGGGGGGGFGGGGGGGGCFGGGGGGGGGGGGGGGGGGGGGGGGGGEFFGGGGGGGGGGGGG@FEFGGGFGCFG@BFFFGGGGGGCFGGGD:9FGG8=EGGGFGGDFC9@CEC8EFF6D>DFGGGECFCFFGGGFFGFGGFGDDFFFFC>F,
@M03495:532:000000000-M42H9:1:2101:19572:22296 1:N:0:ACAGGAAA+TAGACAAT
GTCAGCATGTGAGCTTTGGAGTGAAATCTCTTGTCTTAAGGAATAAAGGAAAAAGATTCCGTCGGAGGCTCGGTGCTCTACAGGTTCAACCTTTGTACTCTATTATTGCCTCACATTCCATCTCTTGTGAAAATATATTTGATTGGCTTTTCTGCAGGTTGTTTGCCAGGACTTTCCAAGACCTCCACTAGAAAACACAATAAACTTTTTGGAAGCTGGACAACTATCTTCATTTTTCAGAAACAGTGAAA
+
CCCCCGGGGGGGGGGGGGGGGGFGGGGGGGGGGGGGGGGGGGGGGGGGGGGGGGGGGGGGGGGGGGGGGGGGGGGGGGGGGGGGGGGGGGGGGGGGGGGGGGGGGGGGGGGGGGGGGGFGGGGGGGGGGGGGGGGGGGGGCGGGGGGGGGGFGGGGGGGGGDGGDGGFFFGGGGGGAEFGGGGGFGGGGGGCGGGGGCGGGGFGGGGGGGGGGGGGGGGFGGGGGGGGGGGGGEFGGGGFGGGGGGGGFG,
@M03495:532:000000000-M42H9:1:2101:13934:22353 1:N:0:ACAGGAAA+TAGACAAT
GTCAGCATGTGAGCTTTGGTCCAGCCTGAGTCCCTGGTTTATCAACGGCAAAATATAGATCGGAAGAGCACACGTCTGAACTCCAGTCACACAGGAAAATCTCGTATGCCGTCTTCTGCTTGAAAAAAAAAATTGTATGTACCGTATGAATAAGGATCGGCTAACTCCTTACCAGCAGCCGCGGTAATACGGAGGATCCGAGTGTTATACGGATTTATTAGGCTTAAAGGGAGCGGAGGCGGCGGAGAAAG
+
CCCCCGGFGGGGGGGGGGFGFGGGGFGGFFFCFEFGGFAEEFGGGFGGCFCGGGGFGGGFGEGCF@FGCGGGDFGGFGEGGGGFGFGACEGFFGFE=DFG8F<=FEGFFCEF:CF<CFE,C<9?FEE:>>:C,::<CF,5BA?+:BC3<FF??5,,,=F@F7@,8CFGDE,@,7,8<>7,@C8FCBCFG,**>*1164,,=<**@;;,,@E7*1*5++2++0+0*+=;+352***3**/*/9=5)*1)020
@M03495:532:000000000-M42H9:1:2101:6952:22405 1:N:0:ACAGGAAA+TAGACAAT
GTCAGCATGTGAGCTTTGGATTGAAATCTCTTGTCTTAAGGAATAAAGGACAAAGATTCCGTCGGAGGCTCGGTGCTCTACAGGTTCAACCTTTGTAATCTATTATTGCCTCACATTCCATCTCTTGTGAAAATATATTTGATTGGCTTTTCTGCAGGTTGTTTGCCAGGACTTTCCAAGACCTCCACTAGAAAACAAAATATACTTTTTGGAAGCTGGACAACTATCTTCATTTTTCAGAAACAGTGAAC
+
BAAC@FG9CC@FGG99CFEF-CFCFAFF<<FAF@F,CEGG,6,CFG9C,6,;EFGF9EFAFEAFG7@:FF@FEG>FGCFEAFG<FF<FFGGG,F,E,,CFEC9EGFG<,CFDF8<?FFG,E9FFD,E?E,,<,5:,,<,,<5<EA=,<,EDFFFGGFGGGC?F84?,C<=<?,?7FC??F?<8A8,>F9FGFG;FGG,@>DF,C33,,@DED8FG?8CE:>8BF83CD,@C,E;D>@,@ECFC:01@C8C,
@M03495:532:000000000-M42H9:1:2101:21670:22445 1:N:0:ACAGGAAA+TAGACAAT
GTCAGCATGTGAGCTTTGGAATTAGTAAATTCGTTGACGACAGAAGGAGCAAGATAACGACCACAGGGAGGCTGGTTTATCAACGGCAAAATATAGATCGGAAGAGCACACGTCTGAACTCCAGTCACACAGGAAAATCTCGTATGCCGTCTTCTGCTTGAAAAAAAAAAAAAACAAAAATCCATAAATCACGATAAATGAAGAAATGTTAAATATGATGATACTCCTATAAGTACTCTTAAGCCTGAAAC
+
CCCCCGGFFGGGGGGGGGGGGGGGGGGGGGGGGGGGGGGGGGGGGGGGGGGGGGGGGGGGGGGGGGGGGGGGGGGFGGGGGGGGGGGGGGGGGGGGGGGGGGGGGGGGGGGGGGGGGGGGGGGGGGGGGGGGGGGGG<<EGGGGGGGGGGGGGGGGGGGGGGGGGGGEFG>**>163>,5,6,7,,7?,,,,**1**,,,,,,,+++++25++++3++++++3+++++3+++++++4+++3+++*+**0++
@M03495:532:000000000-M42H9:1:2101:22751:22445 1:N:0:ACAGGAAA+TAGACAAT
GTCAGCATGTGAGCTTTGGAATTAGTAAATTCGTTGACGACAGAAGGAGCAAGATAACGACCACAGGGAGGGTGGTTTATCAACGGCAAAATATAGATCGGAAGAGCACACGTCTGAACTCCAGTCACACAGGAAAATCTCGTATGCCGTCTTCTGCTTGAAAAAAAAAAAAAAGGTTAGAAAATCAAGGTGATTTCAGTTGTAAGATCTCTCCAGCATGTACAAGATCCTAGACCACGAGTACTGAAAAA
+
CCCCCGGGGGGGGGGGGGGGGGGGGGGGGGGGGGGGGGGGGGGGGGGGGGGGGGGGGGGGGGGGGGGGGGGGGGGGGGGGGGGGGGGGGGGGGGGGGGGGGGGGGGGGGGGGGGGGGGFFGGGGGGGGGGGGGGGGG5EEFG@GGGFCFGDGFFGGFAFGGFGGGGGGGF3*<56*,7,,,7,,7,?,,,,,,,,2,,@,,,+++++5+++255+0+*++5+3+><23+3+++3++=*****00*++**+2
@M03495:532:000000000-M42H9:1:2101:7774:22485 1:N:0:ACAGGAAA+TAGACAAT
GTCAGCATGTGAGCTTTGGTCCAGCCTGAGTCCTGGTTTATCAACGGCAAAATATAGATCGGAAGAGCACACGTCTGAACTCCAGTCACACAGGAAAATCTCGTATGCCGTCTTCTGCTTGAAAAAAAAAAAAACAGGTAAATGTCAATTATGCTCTTTAGAATATTCCATTTGATAAGTATCACGATTACAAGCATGTTCACCACAAAACCAAAGATACACACAAGTGGTTAGAGGTGAGCAACGATTCC
+
ACCC<CFGGFEGGGAFGFCC6C<CFFGGGGCFFGFGGG8FEFGFCF++7@FCGGDF<,CFFDC:BFGGGGF,FFGGGGGEGFFCC6FF9FFF?CGGG<,,C66FFFFF,@B@EDCFECE,,=,954@7:+4+8+3B:8B,,5@FFF?9?,3,B,C,@B,3C,,3<@,,@3,:9,:<,@>,7,83,++3,*@,,7>8,3,7,,,,4*>D>82*61>,2<,,B>FE*6,14,1*,,,6*3*+32<*2*=*/++
@M03495:532:000000000-M42H9:1:2101:14806:22493 1:N:0:ACAGGAAA+TAGACAAT
GTCAGCATGTGAGCTTTGGAGTGAAATCTCTTGTCTTAAGGAATAAAGGAAAAAGATTCCGTCGGAGGCTCGGTGCTCTACAGGTTCAACCTTTGTACTCTATTATTGCCTCACATTCCATCTCTTGTGAAAATATATTTGATTGGCTTTTCTGCAGGTTGTTTGCCAGGACTTTCCAAGACCTCCACTAGAAACCACAATAAACTTTTTGGAAGCTGAACAACTATCTTCATTTTTCAGAAACAGTAAAA
+
CCCCCGGGGGGGGGGGGGGGGGGGGGGGGGGGGGGGGGGGGGGGGGGGGGGGGGGGGGGG@FFECCEG:,9C:8B@CC<<FEG,F@@FGGFGGGAFFCFFECFFCF<CF,C<<E<FFG,,CF,CFCAFEFGGB9<,@FG,,5E<FE8FGGGADF<AFDGCAFF<EFF9F=+?FFFGGGC<AE8=AF>:;:ADFG8,ADF8>DGGE9DDG,@>F9B6,@,5@D8@8DFFGG,,@EGGE7::@>,33:<+=C:
@M03495:532:000000000-M42H9:1:2101:9469:22496 1:N:0:ACAGGAAA+TAGACAAT
GTCAGCATGTGAGCTTTGGAGTGAAATCTCTTGTCTTAAGGAATAAAGGAAAAAGATTCCGTCGGAGGCTCGGTGCTCTACAGGTTCAACCTTTGTACTCTATTATTGCCTCACATTCCATCTCTTGTGAAAATATATTTGATTGGCTTTTCTGCAGGTTGTTTGCCAGGACTTTCCAAGACCTCCACTAGAAAACACAATAAACTTTTTGGAAGCTGGACAACTATCTTCATTTTTCAGAAACAGTGAAC
+
CCCCCGGGFFGCGGG9@FFGDFFGGEGFFECE<F@FGGGGGGGGGGGGGGGGGFGGGGGGGFGFEFEGGGGGGGGEFGGGGGFGGGFGGGGGGGCFGFGGGGGGGGGFGGGFGGGFGGGGFGGGGGGGG9EGGGGGGGGC<<FFCFGGGGGGFFAFEGGGGGGGCFDFGF@EGGGGGA?FGG8D=FDBFGGGGCFGGCFFGFCDC=FFGFGG6D@6>EDFFDCGGCFEFCCAAAFGGGGGGGGGGC?8DC,
@M03495:532:000000000-M42H9:1:2101:19204:22529 1:N:0:ACAGGAAA+TAGACAAT
GTCAGCATGTGAGCTTTGGAGTGAAATCTCTTGTCTTAAGGAATAAAGGAAAAAGATTCCGTCGGAGGCTCGGTGCTCTACAGGTTCAACCTTTGTACTCTATTATTGCCTCACATTCCATCTCTTGTGAAAATATATTTGATTGGCTTTTCTGCAGGTTGTTTGCCAGGACTTTCCAAGACCTCCACTAGAAAACACAATAAACTTTTTGGAAGCTGGACAACTATCTTCATTTTTCAGAAACAGTGAAA
+
CCCCCGGGGGGGGGGGGGGGGGGGGGGGGGGGGGGGGGGGGGGGGGGGGGGGGGGGGGGGGGGGGGGGGGGGGGGGGGGGGGGGGGGGGGGGGGGGGGGGGGGGGGGGGGGGGGGGGGGGGGGGGGGGGGGGGGGGGGGGGGGGGGGGGGGGGGGGGFFGGGGGGGGGGGGGGGGGGGGGGGGGGGGGGGGGGGGFGGGGGGGGGFGGGGGG6CFGGCFFFGGFEGGGGGGGGGGGGGGGGGGGCCFGCC2
@M03495:532:000000000-M42H9:1:2101:12252:22558 1:N:0:ACAGGAAA+TAGACAAT
GTCAGCATGTGAGCTTTGGTCCAGCCTGAGTCCTGGTTTATCAACGGCAAAATATAGATCGGAAGAGCACACGTCTGAACTCCAGTCACACAGGAAAATCTCGTATGCCGTCTTCTGCTTGAAAAAAAAAACACAGTGGGACTTTGGAAATTCAATGTGTTAACTCTTGACAGTGCTATATTTTATAGGCTTCTTCTCTGTAATCTTCTTCATCATTCTTCTGACATTTGATAGTTCTCTGTCTATTTTTT
+
CB@CCEGGEGF<FGGGGGGF@CFFGGFF@GFACFGGC<F<E<<EF@FCFGFEFGGGFFFCDC@ECFGGGGC8FGGGGDFEECFGFFEFFGG@8FCFGGG8EFCFBDECG7FGGFFFCE<D,9E,A=+7+6+8,B4:5,,,,,4:<5,,5,5,,,:DDE,A,,,:3C<=,,,3,8,<@93,9=3D@@@,8,7D7=5,35D,,,37,@C;,@>,@,7,,73,@D,,54,5,,,5,,2;,,5>>522+4,++,*
@M03495:532:000000000-M42H9:1:2101:14562:22587 1:N:0:ACAGGAAA+TAGACAAT
GTCAGCATGTGAGCTTTGGTCCAGCCTGAGTCCTGGTTTATCAACGGCAAATATAGATCGGAAGAGCACACGTCTGAACTCCAGTCACACAGGAAAATCTCGTATGCCGTCTTCTGCTTGAAAAAAAAAAAAAAAGAGTAAGAAAGAAGAGTGAGGCACAGAGATAGGAATGGCGAAAATGATAAAATAACAAACAGATTAGAGTCAAGGAGAGACGAGATAGTATGAAAATAGCGTGATGATGTGTGAAG
+
CCCCCGGGGGGGGGGGGGGGGGGGGGGGGGGGGGGGGGGGGGGGGGGGGGGGGGGGGGGGGGGGGGGGGGGGGGGGGGGGGGGGGGGGGGGGGGGGGEFGGGGGGGGGGGGGGGGGFGGGGGGGGGGGGG@838++3,,,,,,:3,,3,3,,,:,,:+:,,,8,,,,,,,3,,,***1*,,7,,,2,,7,,,,,,,3,,,6,,,26,2,44,,**0*/***+++15++1++++++*2**0+*3+*3+**++
@M03495:532:000000000-M42H9:1:2101:7600:22587 1:N:0:ACAGGAAA+TAGACAAT
GTCAGCATGTGAGCTTTGGAGTGAAATCTCTTGTCTTAAGGAATAAAGGAAAAAGATTCCGTCGGAGGCTCGGTGCTCTACAGGTTCAAACTTTGTACTCTATTATTGCCTCACATTCCATCTCTTGTGAAAATATATTTGATTGGCTTTTCTGCAGGTTGTTTGCCAGGACTTTCCAAGACCTCCACTAGAAAACACAATAAACTTTTTGGAAGCTGGACAACTATCTTCATTTTTCAGAAACAGTGAAA
+
CCCCCGGGGGGGGGGGGGGGGGGGGGGGGGGGGFGGGGGGGGGGGGFGGGGGGGGGGGGGGGGGGGGDGGGGGGGGGGGGGGGGGGGGGGGDGGGGGGGGGGGGGGGGFGGGGGGGGGGGGGAGGGGGGFFGGGGGGGGGGFGGGGGGGGGFGGGGDGGGGGGGEFGGGGGGGGGGGGFGGGGGGG?:EFGGGFGGGGDFCGGGGDEFGGGD6DFGGGGFGGGFGGGGGGCCDGFGGGGGGCGEGCGGGF,
@M03495:532:000000000-M42H9:1:2101:19432:22627 1:N:0:ACAGGAAA+TAGACAAT
GTCAGCATGTGAGCTTTGGTCCGCCTGAGTCCTGGTTTATCAACGGCAAAATATAGATCGGAAGAGCACACGTCTGAACTCCAGTCACACAGGAAAATCTCGTATGCCGTCTTCTGCTTGAAAAAAAAAAAAATAAACAAAAACAAGGAGCATAGAGAGACAAGGAATAGTACTCAAGTGTACAAAAGCGCGATCAAGACGTACGAGTCGACAAGACTGGTAGCTGGGTTCTAACTCTGGAAGTTGCAAGA
+
CCCCCGGGGGGGGGGGGGGGGGGGGGGGGGGGGGGGGGGGGGGGGGGGGGGGGGGGGGGGGGGGGGGGGGGGGGGGGGGGGGGGGGGGGGGGGGGGGFEGGGGGGGGGGFGGGGGGGGGGGGGGGGGGGFF@@,5,,,5,,:++,,3,,3++8,:,3,++,,,:,,3,,,3,,,,,5,,,7,773,,,,1*****6,62,1*1***4**48**14**++*++3++2032**+++++20+++**+22+**0*
@M03495:532:000000000-M42H9:1:2101:21348:22631 1:N:0:ACAGGAAA+TAGACAAT
GTCAGCATGTGAGCTTTGGAGTGAAATCTCTTGTCTTAAGGAATAAAGGAAAAAGATTCCGTCGGAGGCTCGGTGCTCTACAGGTTCAACCTTTGTACTCTATTATTGCCTCACATTCCATCTCTTGTGAAAATATATTTGATTGGCTTTTCTGCAGGTTGTTTGCCAGGACTTTCCAAGACCTACACTAGAAAACACAATAAACTTTTTGGAAGCTGGAGAACTATCTTCATTTTTCAGAAACAGTGAAA
+
CCCCCGGGGGFGGGGGGG-C-CFGFGFGF9<FCFFGFAFGGGGFGGGGGGGGGGGGGGGGGGGGGGGGGGEEGGGGGGGGGGFGGF9@FGGF9FFFFFGGGGGGCGFFGGGGFGGGGGGGEFGG9<,CF9FFF9EAFGGGGCFFGDGE8,ECFGGG<EEGCF<FGGCEFCCG<?,C?FE9F,DF,AFCFDDEFFC@FGGD9>BF,,@@ECEEFCF?FGGG,@EFFGG,EC,@FCFEG?<<ECC?C,>>8@,
@M03495:532:000000000-M42H9:1:2101:7073:22692 1:N:0:ACAGGAAA+TAGACAAT
GTCAGCATGTGAGCTTTGGAATTAGTAAATTCGTTGACGACAGAAGGAGCAAGATAACGACCACAGGGAGGCTGGTTTATCAACGGCAAAATATAGATCGGAAGAGCACACGTCTGAACTCCAGTCACACAGGAAAATCTCGTATGCCGTCTTCTGCTTGAAAAAAAAAAAAGAAGGAAGCGAACACCAGTAGAATTTACTTGGTGCAACGTGATCGTACGCAGATCTGCAGATCATCATTGCACCACCAC
+
CCCCCGGGGGGGGGGGGGGGGGGGGGGGGGGGGGGGGGGGGGGGGGGGGGGGGGGGGFEGGGGGGGGGGGGGGGGFFFDGGGGGGGGGGGGGGGGGGGGGGGGGGGGGGGGGGGGGGGGGGGGGFFGCFGGGGGGGGFFGGGGGGGGGGFGGGGGGGE9<FCFGGGGECE>5533,356,,1:*5*,162,,7;2@,2222,,,26+2<B1*;*++*5*31***:?61++2++0+2++0+0*20***1**2
@M03495:532:000000000-M42H9:1:2101:23692:22708 1:N:0:ACAGGAAA+TAGACAAT
GTCAGCATGTGAGCTTTGGTCCGCCTGGTTTATCAACGGCAAAATATAGATCGGAAGAGCACACGTCTGAACTCCAGTCACACAGGAAAATCTCGTATGCCGTCTTCTGCTTGACAAAAAAAACAAACAAATCAGAGATACAAGGTGCTAACTACTAAAACACATGATCTAGAAACCAAATCTCAAGCAGACATAGGGTACATTAAATCAATACGTGTACGTTGAGCTAGGAGCAGCTAAGTCAGTACATG
+
CCCCCGGGGGGGGGGGGGGGGGGGGGGGGGGGGEFFGGGGGGGGFGGGGGGGGGGGGGGGGGGGCFGGGGFFFGGGGGGFGGDFGG8EFF,,CFGDFGDFGGGGGC9FGFGDGC,<?EFFGEB+:,BB,,,,,5,5?,,,,,,,,5,5,,:,,,:,,:,5,:,:A,,,,,,,73,,,8@<3,,,@,,,33,@,,,,7,5,,,7,7@@,,,@,,6*5,,,,*,641,4,,,4,0*/2,,,,,14,+4,0+,,
@M03495:532:000000000-M42H9:1:2101:18808:22735 1:N:0:ACAGGAAA+TAGACAAT
GTCAGCATGTGAGCTTTGGTCCAGCCTGAGTCCTGGTTTATCAACGGCAAAATATAGATCGGAAGAGCACACGTCTGAACTCCAGTCACACAGGAAAAATCTCGTATGCCGTCTTCTGCTTGAAAAAAAAAACAAAAAACAAGATCAAAAACTGTAGGTACTCATGAAACAATTGAACAACAATTGTCAAAACTTCTGTTATTATGCAGACTGTACGTCGTATATCATGAGGTCATACTAGCTGTTGAAGA
+
CCCCCGGGGGGGGGGGGGGGGGGGGGGGGGGGGGGGGGGGGGGGGGGGGGGGGGGGGGGGGGGGGGGGGGGGGGGGGGGGGGGGGGGGGGGGGGGGGGG8EFGGGGGGGGGGGGGGGGGGCCFGGGGGGGGE+:,,8B:+,:,,,,,55,++,,:3:83,,,9,,,:7<,<,,,7,,,,,8>,,7,8,,,7,,,,,,,,,,77,,,,66,,,266,*1211,,,,6,,,,,,,,,2,,4,,*+++353+++
@M03495:532:000000000-M42H9:1:2101:5623:22785 1:N:0:ACAGAAAA+TAGACAAT
GTCAGCATGTGAGCTTTGGTCCAGCCTGAGTCCCTGGTTTATCAACGGCAAAATATAGATCGGAAGAGCACACGTCTGAACTCCAGTCACACAGAAAATCTCGTATGCCGTCTTCTGCTTGAAAAAAAAAAAAAAATCAATAAAAATTCAACAGGTGTTGGAACGAGTTGCTCACAGCATAGGTCATTCGTCAAAGGTAACAGGTTTTAGTACGTATATCATGACCACGAATGCCATAGCCTCCTCGTACT
+
CCCCCFGGFC@CAF<-EFEFFCFGDFFAF?F<EFGGG8FGFGCGFGGGGGG?GG9FFEEDFCFF@7EFGGGGGGGGGGFCFFGGGGFEFFGGGFCAFFEEFFFFFF8<AF,>9CF??F9<FFC?CF@FC>4+++3+,,:>9,,:7,:,,,,,:,,:,38<,:,3+++5*,,,7733,5,7,,62?>,2,2,***,2,27,2,,,44,*,,,,,*=4,>21+1++0+3*****++>9++>>8C*/20*/1**
@M03495:532:000000000-M42H9:1:2101:9041:22883 1:N:0:ACAGGAAA+TAGACAAT
GTCAGCATGTGAGCTTTGGAGTGAAATCTCTTGTCTTAAGGAATAAAGGAAAAAGATTCCGTCGGAGGCTCGGTGCTCTACAGGTTCAACCTTTGTACTCTATTATTGCCTCACATTCCATCTCTTGTGAAAATATATTTGATTGGCTTTTCTGCAGGTTGTTTGCCAGGACTTTCCAAGACCTCCACTAGAAAACACAATAAACTTTTTGGAAGCTGGACAACTATCTTCATTTTTCAGAAACAGTGAAC
+
CCCCCGGGGGGGGGGGGGGGGGGGGGGGGGGGGGGGGGGGGGGGGGGGGGFGGGGGGGGGGGGGGGGGGGGGDGGGGGGGGGF8FFGGEGGGGGGGFGGGGCGGFGG9FGGGGGGGGGGGGGFCFFFFF9<ECFGGGGGGGGGGFGFGGGGGGGGGGGGGGGFGGGGGGG7FGGGGGFGGGGDGGGEGGDD9F;DFGGGGGG,@9@>EFGGGEEFGGGFGGGGGGGFFGGGGGGGGGFEAC7DFG6:+?:7
@M03495:532:000000000-M42H9:1:2101:9513:22884 1:N:0:ACAGGAAA+TAGACAAT
GTCAGCATGTGAGCTTTGGACTCCTGACTGGTTTATCAACGGCAAAATATAGATCGGAAGAGCACACGTCTGAACTCCAGTCACACAGGAAAATCTCGTATGCCGTCTTCTGCTTGAAAAAAAAAACAAGAAAAAATAATGTACTGGGACAGACAACAACTTGGACACAGAAAGAAACTGATAAGATGTGCAAATCAGAGATCGTATGCCACAAATACGTGTTGATATGTCAAAGCCAAAATACTAGACTA
+
CCCCCGGGFGGFDDFFFFCFFGGGCFFEGCGGGGGDFAECEGGGGGGGFFGGFFGFC,CGEGGG,CFCFGF@FGGGDFGGDFFFGGGGGGGGG,,CC=F@FGGFGFEFCFGFFGGCFDDFEFBF7F+BEB,B<E,@,5,,,:,C9,,,:ADF,=A,,B3@,=3:=,7,,35<,3,,8,@,,8@,,8@,37,3,7,,,3333,,3,,,,?,:,:,:,,,*,64,,5,454=9C;,,6,:8,,2+5++++2++
@M03495:532:000000000-M42H9:1:2101:8281:22978 1:N:0:ACAGGAAA+TAGACAAT
GTCAGCATGTGAGCTTTGGAGACTGGTTTATCAACGCAAAAATAGATCGGAAGAGCACACGTCTGAACTCCAGTCACACAGGAAAATCTCGTATGCCGTCTTCTGCTTGAAAAAAAAAAAAAAAAAAACAAAAATAGAACTTTAAAACTCAAAGACGAAGAAAGTCCAACGTACATGCAACGAACAACACAAGGTAGGTGATGAAAAGACAGAAGCAATAACATGACAAAGCAAGAACAAGGATCCATAGG
+
CCCCCGGGGGGGGGGGGGGGGGGGGGFGGGGGGGGGGGGGGGGGGGGGGGGGGGGGGGGGGGGGGGGGGGGGGGGGGFGGGGGGGGF8FGGGGGGGGGEGGGGGGFF,=CFFGGGGGGG:8+++++3++,3,@+,,,,@=<3,:,,,8,:33,,,,*3***,,3,,7,,,**,6>,,,,,,*61*4,,,****4++,*2+42++++++*+++*+4>+++>+++++++0+*0*0+2*2*2****+**+02++
@M03495:532:000000000-M42H9:1:2101:22471:23044 1:N:0:ACAGGAAA+TAGACAAT
GTCAGCATGTGAGCTTTGGAATTAGTAAATTCGTTGACGACAGAAGGAGAAAGATAACGACCACAGGGAGGGTGGTTTATCAACGGCAAAATATAGATCGGAAGAGCACACGTCTGAACTCCAGTCACACAGGAAAATCTCGTATGCCGTCTTCTGCTTGAAAAAAAAAAACACCAAACCCAAGACCTTTTGAATCACAGTCCATATCTCGCTTTTTTGTATCCAATTTATACAAACAGAAATCTACAGCA
+
CCCCCGGGGGGGGGFGGGGGGGGGGGGGGGGGGGGGGGGEGGGFCFGG<FFGGFGGGGDEGGGGFGGG<:@FGGGGGGGGGGGGG7FF@EFFFFAEFGGFGGGGGEFFFGG7FGGFDAEFFGGGFGGGGE:B@FGGGFF<EFAEGFFGGGGGGGGGFGGCF@D<F77C>***5,*3,,*****,6,6,,,,,*2,4:,,,,,2,6@,6?;,1**4++3*3++2++5+3+11+31++*/**0*+0*+302+*
@M03495:532:000000000-M42H9:1:2101:19424:23069 1:N:0:ACAGGAAA+TAGACAAT
GTCAGCATGTGAGCTTTGGAGTGAAATCTCTTGTCTTAAGGAATAAAGGAAAAAGATTCCGTCGGAGGCTCGGTGCTCTACAGGTTCAACCTTTGTACTCTATTATTGCCTCACATTCCATCTCTTGTGAAAATATATTTGATTGGCTTTTCTGCAGGTTGTTTGCCAGGACTTTCCAAGACCTCCACTAGAAAACACAATAAACTTTTTGGAAGCTGGACAACTATCTTCATTTTTCAGAAACAGTGAAA
+
BA8C<@FEGECE@EFCFA@FGGGGGFD@FGA@FECGGFGG<,CFEFE@9CECFFCFDGGGGEGBF@G@:EFCGG@ECCFF9@CFCEEGGAE<EED?ACFA?F?F<EE,CC?=8=EDDFA,9FEFF9ECF<A?FGGGCDGFFFFFAEE4?FFG?AEDGC?,FFBFG9AEDDBFGG<<FGCGGFFDDFGGAF@9FF88F8DDCFAFG93,,6@:EBDE6D6:>DFFCFFEF2,7,,@,7,,3@5<:?F:CFG,
@M03495:532:000000000-M42H9:1:2101:18783:23126 1:N:0:ACAGGAAA+TAGACAAT
GTCAGCATGTGAGCTTTGGAATTAGTAAATTCGTTGACGACAGAAGGAGCAAGATAACGACCACAGGGAGGGTGGTTTATCAACGGCAAAATATAGATCGGAAGAGCACACGTCTGAACTCCAGTCACACAGGAAAATCTCGTATGCCGTCTTCTGCTTGAAAAAAAAAAAAAACAACACAAAAGAATATCACGACGTATTAGTAATAACTTGCAAAAAGACAGTAAAAGCAAAGCAAATGACACAGAAAA
+
CCCCCGGGGGGGGGGGGGGGGGGGGGGGGGGGGGGGGGGGGGGGGGGGGGGGGGGGGGGGGGGGGGGGGGGGGGGFGGGGGGGGGGGGGGGGGGGGGGGGGGGGFGGGGGGGGGGGGGGGGGGGGGGGGGGGGGGGG<FGGGGGFGGFDGGGGGGGGGGGGFGGGGGGDD<5>*1,6,,*2*66,*2,,,747**1***++,+5++5+3+5+5?++53*3**+*0++32+*32++2+++++*+02**0*+2
@M03495:532:000000000-M42H9:1:2101:24624:23128 1:N:0:ACAGGAAA+TAGACAAT
GTCAGCATGTGAGCTTTGGAGTGAAATCTCTTGTCTTAAGGAATAAAGGAAAAAGATTCCGTCGGAGGCTCGGTGCTCTACAGGTTCAACCTTTGTACTCTATTATTGCCTCACATTCCATCTCTTGTGAAAATATATTTGATTGGCTTTTCTGCAGGTTGTTTGCCAGGACTTTCCAAGACCTCCACTAGAAAACACAATAAACTTTTTGGAAGCTGGACAACTATCTTCATTTTTCAGAAACAGTGAAC
+
CCCCCGGGGGEGGGGGGFGGGGGGGGGGGGGGGGGGGGGGGGGGGGGGGGGGGGGGGGGGGGGGGGGGGGGGGGGGGGGGGGGGGGGGGGGGGGGGGGGGGGGGGGGGGGGFGGGGGDGFGGGGGGFF8FGGFFDGGGGGGGGGGGGGGGGFGFGGGEGGGGGGGGGGGDGGGGCGGFFGGGGGGGGGGGGFGGGGGGDFGFFCCFGGGFCC,DCEGGGFCCGFFGFGGFFEGGGGGGGG9FCCCCFCFG,
@M03495:532:000000000-M42H9:1:2101:23055:23143 1:N:0:ACAGGAAA+TAGACAAT
GTCAGCATGTGAGCTTTGGAGACTGGTTTATCAACGGCAAAATATAGATCGGAAGAGCACACGTCTGAACTCCAGTCACACAGGAAAATCTCGTATGCCGTCTTCTGCTTGAAAAAAAAAAATGACAGGTTGAACAAGTAAATTTCAGCAATTCTATTCAACTTTTTGCATGTTAGCAAGATGAAGTGCATCAGCATCTTGACAACACAAACAAAGATGAACACCACTGAGTAACACTCATGAGTGAGGTG
+
CCCCCFGEGFGGGGGFGE-FEFGGGFGGGGGGGGFGGGGGGFFGGGCFGE@CCF:FGFGGGGEGGGGDGGFFGGGGFGFGGGGG,EFG9,EFFGCFFGFGGDEDGCFGF,5CCEEEGGG7F+,,5,8,885,8,B<,:,C,C@,,C8,,,:,,:5,C5C,,,,,,:,3C,,,3,,,,9,8F9,3,3,,33,33,@=,,,,,,@,54,*346742,4?<,>25,,4**5<?61,,,,00,0,+,,4A,**+*
@M03495:532:000000000-M42H9:1:2101:14412:23237 1:N:0:ACAGGAAA+TAGACAAT
GTCAGCATGTGAGCTTTGGAATTAGCTGGTTTATCAACGGCAAAATATAGATCGGAAGAGCACACGTCTGCACTCCAGTCACACAGGAAAATATCGTATGCCGTCTTCTGCTTGAAAAAAAAAATTATACAAGTTTGACACATGTTCATAGAGATTGTGAGAATAATAATATCTCGACGTTTGATTTCCAGCGCTCGATAACTGCACTATAGTGGGGTATGGGTTGGGAAGGTGAAGATACTATGGCATGG
+
CCCCCGFGGGGGGGGGCEF<FF<F@@EFEGEDFEEGGGGG@@+;C@EDFEGCEFGGD@FFGCDEECGF87,9CC<@FE,9C@@CFF,FEFG<,6CFFDEF,6C?=FC,6C?,CD8,:544+8C:,,:CEFEFC,5<,,,C5EF=<,:CA,B?C,,,:F<F?,,,9A,:A,A<<3,,33@6+8+8@,3877;,+++3@3>D@,,,,37,,6,62,2,*1*1,,4,;*=*/0**5=C9<?;<+3+++3***2*
@M03495:532:000000000-M42H9:1:2101:14115:23255 1:N:0:ACAGGAAA+TAGACAAT
GTCAGCATGTGAGCTTTGGAGTGAAATCTCTTGTCTTAAGGAATAAAGGAAAAAGATTCCGTCGGAGGCTCGGTGCTCTACAGGTTCAACCTTTGTACTCTATTATTGCCTCACATTCCATCTCTTGTGAAAATATATTTGATTGGCTTTTCTGCAGGTTGTTTGCCAGGACTTTCCAAGACCTCCACTAGAAAACACAATAAACTTTTTGGAAGCTGGACAACTATCTTCATTTTTCAGAAACAGTGAAC
+
CCCCCGGGGGGGGGGGGGGGGGGGGGGGGGGGGGGGGGGGGGGGGGGGGGGGGGGGGGGGGGGGGGGGGGGGGGGGGGGGGGGGGGGGGGGGGGGGGGGGGGGGGGGGGGGGGGGGGGGGGGGGGGGGGGGGGGGGGGGGGGGGGGGGGGGGGGGGGGGGGGGGFFGFGGGGGGGGGGGGGGGGGGGGGGGGGGGGGGGGGGGGGGGGGGGGGGGGFGCFGGGGGGGGGGGGGGGGGGGGG7EGGGGGGG9
@M03495:532:000000000-M42H9:1:2101:8785:23324 1:N:0:ACAGGAAA+TAGACAAT
GTCAGCATGTGAGCTTTGGTCCGCCTGAGTCCCTGGTTTATCAACGGCAAAATATAGATCGGAAGAGCACACGTCTGAACTCCAGTCACACAGGAAAATCTCGTATGCCGTCTTCTGCTTGAAAAAAAAAAAAACTAATTAATATAAATTAATAAAGGACATGCGTGTGAATACTTCAATAGATTGAAATTAACAACTTAGTATTGAAGCATATTACAATACTCTTTCGTTGACTCTTTCTCACTTATATT
+
CCCCCGGGGGGGGGGGGGGGGGGGGGGGGGGGGGGGGFGGGGGGGGGGGGGGGGGGGGGGGGGGGGGGGGGGGGGGGGGGGGGGGGGGGGGGGGGFGG9FFGGGGGGGGGGGGGFEFGGGGFGGGGGGG>F:+8+:5,,,5,:@,C3CF,,,,:,,,:,,,,,,+35++3,,,,,,8,7,,,,,,,,,7,7,3,7,,274,,,2,,25,,4>;,,24A,1,,2,52,,*,44;,,4+4+++++3++32+++
@M03495:532:000000000-M42H9:1:2101:24723:23380 1:N:0:ACAGGAAA+TAGACAAT
GTCAGCATGTGAGCTTTGGAATTAGTAAATTCGTTGACGACAGAAGGAGCAAGATAACGACCACAGGGAGGGTGGTTTATCAACGGCAAAATATAGATCGGAAGAGCACACGTCTGAACTCCAGTCACACAGGAAAATCTCGTATGCCGTCTTCTGCTTGAAAAAAAAAATGAAAAAAGCTATCTATACATATCTTGTCAATATATACAGAGAATAAGATCAAGCAAGACCTATACAAACGTCCACTTTCT
+
CCCCCGGGGFFGGGGGGGGGGGGGGGGGGGGGGGGGGGGGGGGGGFGGFFFGGGGGGGGGGGGGGGGGGGGGFGGGGGGGGGGGGGGGGGGCFFGFGGGGGGGGGGGFGGGGFDGGFGG<FCGGGFGGGGGGGDFF?<BEFFGGFFGGGGGFGGGGGGGGCCFFGG7BFG:,,,,,6*5,,,,6,727,@,2,,,,,6,,,224,,2,4,44,,,52,,1,,+++*+****+5C;2+3+3*0**1+++*2+
@M03495:532:000000000-M42H9:1:2101:23187:23507 1:N:0:ACAGGAAA+TAGACAAT
GTCAGCATGTGAGCTTTGGAGTGAAATCTCTTGTCTTAAGGAATAAAGGAAAAAGATTCCGTCGGAGGCTCGGTGCTCTACAGGTTCAACCTTTGTACTCTATTATTGCCTCACATTCCATCTCTTGTGAAAATATATTTGATTGGCTTTTCTGCAGGTTGTTTGCCAGGACTTTCCAAGACCTCCACTAGAAAACACAATAAACTTTTTGGAAGCTGGACAACTATCTTCATTTTTCAGAAACAGTGAAA
+
CCCCCGGGGFGFGGGGGGGGGGDEGGGGDFGGGGGGGGGGGCEGGGGGGFGGGGGGFEFGGGGGGGGGGCGGGGDEGGGGGGGGGGGGGGEGGGGGGGGGGGGGGGGGGDGFFFGDFFFGGGGGFGGGGFFFGGGGGGGGGFGGGGGGGGGGGGGGGGGGGGGGGGGDFGGGGGGGFGGFGGCCGGFGF8DG:;E8BGGGGGGGGFFCCGGEFGFFGGGFFEGF8C:<FGCAEFFGGGECAFGFFEG8AC,
@M03495:532:000000000-M42H9:1:2101:22523:23536 1:N:0:ACAGGAAA+TAGACAAT
GTCAGCATGTGAGCTTTGGTCCAGCCTGAGTCCTCTGGTTTATCAACGGCAAAATATAGATCGGAAGAGCACACGTCTGAACTCCAGTCACACAGGAAAATCTCGTATGCCGTCTTCTGCTTGAAAAAAAAAAACAGCAATAAAACAGTCAGCTTCCTTATCATTTTGAAGATTCTGCGGACGATGACTACTCGCAATTCGCCTTCATTACCTAACTTTATCACCATACATAGTAGGTGTGGCTGGTCTCG
+
CCCCCFGFGGGFGC9@CFFEFFFFGGGGFD6<C@CCFFFFFFG@@F,B@F:@,FFG,,C9@EEEFEGFGFCFFFCFFGGFFFGGGGGEEFFFFGCFFEGG,<,CE@FCF<EFFGG@<EEEFEF8,A?<@C>=:++4,,4B,5,,5,B,B,,,,5:,:,,,,:,:7,,,+,:,3>=,9,+8++3***7,,,,,3>E*5*7,*****,6,,62,,6,0>,,5,,4,35++*++1+112+4+0**3****++1+
@M03495:532:000000000-M42H9:1:2101:9760:23546 1:N:0:ACAGGAAA+TAGACAAT
GTCAGCATGTGAGCTTTGGTCCAGCCTGAGTCCTGGTTTATCAACGGCAAAATATAGATCGGAAGAGCACACGTCTGAACTCCAGTCACACAGGAAAATCTCGTATGCCGTCTTCTGCTTGAAAAAAAAAAAAGACGTGAGTACCGCTAAGCTCTACGGAAGGCTCTGTATCAAACAGTGTTCATGACTACCAAACATAAGATTTGGTCCACAGAGTCTTACCGTCGTGTCAAAGACAGATTTACTATTTT
+
C@ACCEGFFFGFGCCGG@FGGGDCGGCFGGEGD9DG8CDF<C,<FFEG@GD<@9FGFG9@<CFEBFG@F,EA@EEFGAEFGGG,@FCF<FGGGGGCFFE,<,FFGGGE<CFCFFE<CDFEECFFG<C:++++8+8,+++,85,:7+8+@+:,C<,3,3+++@+,,:,3,,3:,,,,,,77,7,,7;,@,,,,,2,6,,75>:,,,,,6,,6<:,<,;,,,6B4****3**2+1+1+20**3+1<++<1+1+
@M03495:532:000000000-M42H9:1:2101:8965:23572 1:N:0:ACAGGAAA+TAGACAAT
GTCAGCATGTGAGCTTTGGAATTAGTAAATTCGTTGACGACAGAAGGAGCAAGATAACGACCACTGGTTTATCAACGGCAAAATATAGATCGGAAGAGCACACGTCTGAACTCCAGTCACACAGGAAAATATCGTATGCCGTCTTCTGCTTGAAAAAAAAAAAGGTTAAAACGTATGAATCACGAGAAAACGTCATCCACTTCCTATAAACCAAAGGAAAGTTGACATGCATAACAGCAACAAACATCCAT
+
CCCC?FGCEFE<CEFCEFG@-C,CEFG,C<F,<CCFGFC@:CFEDF<EF,<EFGCECEC:@FEGGFFEEG8,,CFFGC7F76E@FGGGCF<CCF,6,F8<<FCCGGGGGGEFGDFGB=C954C<,BE@8,,<C+,B,,EFGGGG7,C9,58C=,,AF73:8+8++,3,8,3,+,63FB,@@,,**5*6?,D*,**6,,24D,2?,242,,,,,*,,,4:,2+++>+1>++<+++5+32<9*0/*1/+2*+1
@M03495:532:000000000-M42H9:1:2101:19975:23579 1:N:0:ACAGGAAA+TAGACAAT
GTCAGCATGTGAGCTTTGGTCCAGCCTGAGTCCCTGGTTTATCAACGGCAAAATATAGATCGGAAGAGCACACGTCTGAACTCCAGTCACACAGGAAAATCTCGTATGCCGTCTTCTGCTTGAAAAAAAAAAACAGAACGGATCATATCATATTTGCGAATAAGTAAGACTTACAATAACACCATATATTGTTACATTGCAATCACGTATCCTGTGTACACGAATTTCTAATGTATCTGTAGTGGTCACGA
+
CCCCCGGGGGFGGGGGGFGGGGDGGGGGGGGGGGGGGGCEGGGGGGGGGGGFGGGGGGFGGGGGGFGGGGGGGGGGGGGGGGGGGGGFFGDGGGGDGGGF?FEFFEGGGGGFFFGGFFFEFFGGGGGGGGGG@+4,4:,+++++:,5,5,5,,,:,7++68+3,3,3,,8,,,3,,,3737>8>,,,77,,,,,75,@,,7,242,*2,262,,2,65,5,***,64;@,,,,=1?7,,1++++*4++*/1
@M03495:532:000000000-M42H9:1:2101:18327:23629 1:N:0:ACAGGAAA+TAGACAAT
GTCAGCATGTGAGCTTTGGAATTAGCTGGTTTATCAACGGCAAAATATAGATCGGAAGAGCACACGTCTGAACTCCAGTCACACAGGAAAATCTCGTATGCCGTCTTCTGCTTGAAAAAAAAAACACACGAACTATGAAGCATATTGTAATACTTAATGACTAATTGAGGTACAGCATTAAACTATCGAACTAAATTACTTCCCTATTTGCACAAGCGACGCCGTACTTGAACACGTATGACACGTACCTC
+
CCCCCGGGGGGGGGGGGGGGGGGGGGGGGFGGGGGGGGGGGGGGGGGGGGGGGGGGGGGGFGGGGGGGGGGGGGGGGGGGGGGGGGGGGGG9@FGGGGGGGGGEGGGGGGGGGGGGGGGGGGGG+9,:++4@4,,,,<,,,,,,5,5,,,,,,,,,,8,,7,3,,,,,,6,,73,,8,,,,,,8,83++83,,3,,,@,5,,4,,,4,,7@,,,,,,*1*14****/*1+0+++*1**+*52++*2***+2
@M03495:532:000000000-M42H9:1:2101:15682:23659 1:N:0:ACAGGAAA+TAGACAAT
GTCAGCATGTGAGCTTTGGAGTGAAATCTCTTGTCTTAAGGAATAAAGGAAAAAGATTCCGTCGGAGGCTCGGTGCTCTACAGGTTCAACCTTTGTACTCTATTATTGCCTCACATTCCATCTCTTGTGAAAATATATTTGATTGGCTTTTCTGCAGGTTGTTTGCCAGGACTTTCCAAGACCTCCACTAGAAAACACAATAAACTTTTTGGAAGCTGGACAACTATCTTCATTTTTCAGAAACAGTGAAA
+
CCCCCGGGGGGFGGGGGGFGGGGGGGGGGGGGGGGGGGFGFGFCGGGGGGGGGFGGGGGFGGGGEGGGGDFGCFGGGGGGGGGGGGGGGGGGGGGGGGGGGGGGGGGGGGGGGGGGGFGGCFEFFFGGGGGGGGGGGGGGGGGCFDFGGGGGGGGGGGGGGGGGGGFGGGGGGGGGFECFFGGGGGGGGFDGGGDFGGGGGGGGGFFGFGEGGGGGGFDDGGGGGFGGGGG77CECFFAFGFFGGFD8FG,
@M03495:532:000000000-M42H9:1:2101:10186:23729 1:N:0:ACAGGAAA+TAGACAAT
GTCAGCATGTGAGCTTTGGAGTGAAATCTCTTGTCTTAAGGAATAAAGGAAAAAGATTCCGTCGGAGGCTCGGTGCTCTACAGGTTCAACCTTTGTACTCTATTATTGCCTCACATTCCATCTCTTGTGAAAATATATTTGATTGGCTTTTCTGCAGGTTGTTTGCCAGGACTTTCCAAGACCTCCACTAGAAAACACAATAAACTTTTTGGAAGCTGCACAACTATCTTCATTTTTCAGAAACAGTGAAC
+
CCCCCGGGGGGGGGGGGGGGGGGGGGGGGGGGGGGGGGGGGGGGGGGGGGGFFGGGGGGGGGGGGGGGGGGGGGGGGGGGGGGGGGGGGGFGGGGGGGGGGGGGGGGEFGGGGGGGGGFDFGGGGGGGGGGGGGGGGGGGGGGGGGGGGGGGGGGGGGGGGGGGGGGGGFFGGGGGGGGGGGGGGG:FGGGGGGGGGGGGGGGGGGGGGGGGFGFGGG3<DGGDGGGGGGGCFGGGGGGGFGFGGFFFCG,
@M03495:532:000000000-M42H9:1:2101:21089:23734 1:N:0:ACAGGAAA+TAGACAAT
GTCAGCATGTGAGCTTTGGAGTGAAATCTCTTGTCTTAAGGAATAAAGGAAAAAGATTCCGTCGGAGGCTCGGTGCTCTACAGGTTCAACCTTTGTACTCTATTATTGCCTCACATTCCATCTCTTGTGAAAATATATTTGATTGGCTTTTCTGCAGGTTGTTTGCCAGGACTTTCCAAGACCTCCACTAGAAAACACAATAAACTTTTTGGAAGCTGGACAACTATCTTCATTTTTCAGAAACAGTGAAA
+
CCCCCGGGGGGGGGGGGGGGGGGGGGGGGGGGGGGGGGGGGGGGGGGGGGGGGGGGGGGGGGGGGGGGGGGGGGGGGGGGGGGFGGGGGGGGGGGGGGGGGGGGGGGFGGGGGGGGGGGGGGGGGGGGGFGGGGGGGGGGGGGGGGFGGGGGGFGGGGGGGGGGGGFGGGGGGGGGGGGGGGFGFFGGGGFGGGGF?GGGFGGGGGGFGGDGGGGGCFGGGFGFGGGFGGGGGGFGG6:7ECFCFGCFCF,
@M03495:532:000000000-M42H9:1:2101:6962:23853 1:N:0:ACAGGAAA+TAGACAAT
GTCAGCATGTGAGCTTTGGAATTAGTAAATTCGTTGACGACAGAAGGAGCAAGATAACGACCACAGGGAGGGTGGTTTATCAACGGCAAAATATAGATCGGAAGAGCACACGTCTGAACTCCAGTCACACAGGAAAATCTCGTATGCCGTCTTCTGCTTGAAAAAAAAAAACAACATATAAAAAAACAAAAACACCGACAAAGACACCCAATAATCAACTAGAACACAATATGCCTCTACTAGACGTACTA
+
CCCCCGGGGGGGGGGGGGGGGFGGGGGGGGGGGGGGGGGEGGGGGGGGGGGGGGGGGGGGGGGGGGGGGGGGGGGFFGGGGGGGGGGGGGGFGGGGGGGGGGGGGCGGGGGGFDGGGGGGGGGGGGGGFGGGGGGGGF<FGFGGGGGGGEGGFGGGGFCFGGGGDGGGGGE*,6,,,7,,275,1**@,,,6*,,6114**+++2+3*11*++2;+5+*+5+++3****3++++++0+++0*+00*/*/*0
@M03495:532:000000000-M42H9:1:2101:22347:23855 1:N:0:ACAGGAAA+TAGACAAT
GTCAGCATGTGAGCTTTGGTCCAGCCTGAGTCCTTTGGTTTATCAACGGCAAAATATAGATCGGAAGAGCACACGTCTGAACTCCAGTCACACAGGAAAATCTCGTATGCCGTCTTCTGCTTGAAAAAAAAAAACAAAAAAGAGTTATTCGCGGCAATCTCACACACCCAAGACGCTATACAATCTTTTCTATAGATATTCAAATACATCGGCAACCTCTTATGAAGAACTTACATGATATCGTGGCTACC
+
CCCCCGGGGGGGGGGGGGGGGGGGGGGGGGGGGGGGGGGGGGGGGGGGGGGGGGGGGGGGGGGGGGGGGGGGGGGFGGGGGGGGGGGGGGGCFGGGGGGG<CCFFGGGGGGD:CD=?EGFGEF@AFFFGGCGG++4,:,+8++,:,C,:,3++3++8,,7,:7,3@*6<*66,33***>,,,2,,,7,,,,6,,,@,2726,@@,>BE,,****4/*+5++52++++1+2+1++022++++33*****2**
@M03495:532:000000000-M42H9:1:2101:20194:23877 1:N:0:ACAGGAAA+TAGACAAT
GTCAGCATGTGAGCTTTGGAGTGAAATCTCTTGTCTTAAGGAATAAAGGAAAAAGATTCCGTCGGAGGCTCGGTGCTCTACAGGTTCAACCTTTGTACTCTATTATTGCCTCACATTCCATCTCTTGTGAAAATATATTTGATTGGCTTTTCTGCAGGTTGTTTGCCAGGACTTTCCAAGACCTCCACTAGAAAACACAATAAACTTTTTGGAAGCTGGACAACTATCTTCATTTTTCAGAAACAGTGAAA
+
CCCCCGGGGGGGGGGGGGGGGGGGGGGGGGGGGGGGGGGGGGGGGGGGGGGGGGGGGGGGGGGGGGGGGGGGGGGGGGGGGGGGGGGGGGGGGGGGGGGGGGGGGGFCGGGGGGGGGGGGGGGGGGGGGGGGFGGFGGGGGFGGFFGGGGGGGGGGGGGGDFFFFAFGGGGGGGGC9<FBFG,AFFGFGGCGGGGFFGGFD:=@=DEDFGGCFGGGG6,@EGGGGF,@:A<AFFDEFFFDFGGGGGCGGG7
@M03495:532:000000000-M42H9:1:2101:12900:23883 1:N:0:ACAGGAAA+TAGACAAT
GTCAGCATGTGAGCTTTGGTCCAGCCTGAGTCCTGGTTTATCAACGGCAAAATATAGATCGGAAGAGCACACGTCTGAACTCCAGTCACACAGGAAAATCTCGTATGCCGTCTTCTGCGTGAAAAAAAAAAAAGGAAACTAATGAATAAACAGCGGCTAACTCCGTGCCATCCGCCTCCGTAATCCAGAGCATCGAAACGCCAGCCGTATTAATTGGGTATAAACAGAGAGCAGAGAGGAGCACAATTCAA
+
CC@CCGGGCFGDFGGGGGFGEFGFGGGGGGDCEFGG@9EFFFFFGEGGGGFG9FGGDFF@FFGFGGGGGGGGEFGGGFFFEFGFGEEFGFGGGFFGGF,,6CFFFG@AFEBFFFGFFF+BF7BA?FC=+@:+++3,,,3,:F,AA?,,8,3<,::C+++@<38,+5+@F,,,,3@>**,*5@*5,7,,7D,4,,*668CC7**1*;:**++++++++*3++5+>7+*3+***+*0**:/*2****2+*:+2
@M03495:532:000000000-M42H9:1:2101:24009:23924 1:N:0:ACAGGAAA+TAGACAAT
GTCAGCATGTGAGCTTTGGTTTATCAACGGCAAAATATAGATCGGAAGAGCACACGTCTGAACTCCAGTCACACAGGAAAATCTCGTATGCCGTCTTCTGCTTGAAAAAAAAAAAACAAATTGCGAAAGCACTCGTCGGTACAATAGGGTAAAGACAAGGCTAACTACGTTACAGCACACTAGAGAAGATGGAGGTGCAAAGTGTTATCAGAGTTATAGTCGTGCTATGGTTCCGTAGTAGGCCTAATAAG
+
CCCCCGGGGFGFGGGGFGGFGFGGGGGGGGGGGGGGGGGGGGGGGGGGGGGGGGGGFGGGGGGGFGGGGGGGGGGGGGGGGCFGGGGGGGGGGGGFFGGGGGGG<FFFGGGGGGE++,,,,,,,+4+++,,B,:+,3++8<+,,,,:>,3,3B,,::3,3:,,,37,,*6,3*7,,,,335>,,,,,,2,,,6:*4*,,,4,,,6,,2,,,,,,4,,5,1,*33**+++++4+0*?*2/1+2++2*+++++
@M03495:532:000000000-M42H9:1:2101:8017:23981 1:N:0:ACAGGAAA+TAGACAAT
GTCAGCATGTGAGCTTTGGAATTAGTAAATTCGTTGACGACAGAAGGAGCAAGATAACGACCACAGGGAGGGTGGTTTATCAACGGCAAAATATAGATCGGAAGAGCACACGTCTGAACTCCAGTCACACAGGAAAATCTCGTATGCCGTCTTCTGCTTGAAAAAAAAAAGTTAATGAGAAACTCCATGACTCTGACTATACAGATCTAAACAGACACTAAAGCCAATAATACAGGAGAAGTAACGTGATC
+
CCCCCGGGGFFAECGEFGGFGGGGFFAFFFFFGFCECDGGGEGGFGGGGGGFFGGGFGGGGGGGFFGGGGDGEGCFGGGCEFGGDGGEGFFGGGGGGCGDGGGGCF,EDFFF<AFGFGD9EGDFAFFGGGGFG@FGG,BFDGGC<E5C7@CD7D5FFEFFGFCFD:+>CE*,,3,,,,,7,,,7,,7>,2,,,,,6,,@,,7,66,,,,,,,4,,42,,5?,4,**05++2++++*=***5+1+3/**1*2
@M03495:532:000000000-M42H9:1:2101:20068:24009 1:N:0:ACAGGAAA+TAGACAAT
GTCAGCATGTGAGCTTTGGACTCCTGACTGGTTTATCAACGGCAAAATATAGATCGGAAGAGCACAGGTCTGAACTCCAGTCACACAGGAAAATCTCGTATGCCGTCTTCTGCTTGAAAAAAAAAACAATTGCTGAAAAACTAAGTCAACCTCAGCACTAACCTTGCGACTCATATCTTTGATTTGATAATGGGTGAAATACTGACAAGCCGGTAGAGCTTGCTTAAGAATTTGTCGCATAATCATGGAAA
+
CCCCCGGGGF@FFGGGGF@DGEEEFGFGGGGCCEFG9CFGEGGGGG<DFGGEFFFGEGE@FGGGGCGFCFFDGFF@EEFGFGF<CE@CFAFE,69CCEFGGGCF:BEEFGCEFAFFFEAFFE=>=@:,,55C,C<,,,:F+,BF:,,:<E83,A,85,5DF88F,33+8++8@,,8<,DA,7@CF,,73;3,>,@**E9;;CB,7:,7,3*****4DC;,,06,4,,>=,,,<1,6*=C**C59+11*2=F
@M03495:532:000000000-M42H9:1:2101:24097:24011 1:N:0:ACAGGAAA+TAGACAAT
GTCAGCATGTGAGCTTTGGTTTATCAACGGCAAAATATAGATCGGAAGAGCACACGTCTGAACTCCAGTCACACAGGAAAATATCGTATGCCGTCTTCTGCTTGAAAAAAAAAACCTGATGCTGTTGCATGAAGCTATAAAATGCGACATGGCGCTATCCCAGCTGCTATTCTCCAGATCAGTATCATTAATGTCCACCGGCATGACGCTCTGCTCAGTAATGCTCGTAATGAGTGACAATGTACTTAGCA
+
CCCCCGGG-EC<FFEFEFGCF8FFCFCEG7B7+CEEGF9F,C9FF,@@EEFGC@CCFFFFGFCFFGGGGG,<FGGGF@,@C,,<ECFG8CEFEBFEDCEGF,<EEECC=+8++44+,,,,,,,5,,,,5?F,E,,,,,,,,?B,,+4++3,,,+++3+33,3,3,,,7,8<,3,,3<9,,,,8,,=87,3,57,,,7,,**5**,,2*1*6*B9,,,5,4,,6>1,4**211+++++++1+05++4++20+
@M03495:532:000000000-M42H9:1:2101:8279:24040 1:N:0:ACAGGAAA+TAGACAAT
GTCAGCATGTGAGCTTTGGAGTGAAATCTCTTGTCTTAAGGAATAAAGGAAAAAGATTCCGTCGGAGGCTCGGTGCTCTACAGGTTCAACCTTTGTACTCTATTATTGCCTCACATTCCATCTCTTGTGAAAATATATTTGATTGGCTTTTCTGCAGGTTGTTTGCCAGGACTTTCCAAGACCTCCACTAGAAAACACAATAAACTTTTTGGAAGCTGGACAACTATCTTCATTTTTCAGAAACAGTGAAC
+
CCCCCGGGGG9EFGGGGGGGGGGGGGGFGGGGGGFGGGGGGFGGGFGGGGGGGGGGGGFGGGGGGGGGGGGEGGGGGGGGGGGGGGGGGGGFGFGGGGGGGGGGGGGGGGGGGGGGGGGGGGGGGDFGGCFGGGGGGGGGGDFGGGGGGGGGGG9AFFGGGGGGGGGGGGFGGGGGGGGGGGGGGGGGGGFGGGGFFGGGGF>A9E>EAF6EG;8ECDGGGGGGD?FFDFGGGGGGGGGGFF6DFDCFFGC
@M03495:532:000000000-M42H9:1:2101:14711:24073 1:N:0:ACAGGAAA+TAGACAAT
GTCAGCATGTGAGCTTTGGAGGGCAAGAAGTGGTTGTGACTGGTTTATCAACGGCAAAATATAGATCGGAAGAGCACACGTCTGAACTCCAGTCACACAGGAAAATATCGTATGCCGTCTTCTGCTTGAAAAAAAAAAAAATAAAATATGAGTAAAAATTTTAAAAGACAAATTGTATAATAATGACAAACTTAAACAAAAATAAGCTACAAAATTCAATCTAATCATAAAAAATAAAAATATTTCACAGC
+
CCCCCFFFCFDEFFGC<FEFGGGGFFGGGGGG?FFGEGGGFGGGFF@FCGGFEGGGGGGGFFFA9EFFGGFGGGGGGGGGGFFGGGGGGGGGFG?FFGGG8FGGG,,,CFFGEE<FD=FEGGGGCEECAFFFGG7+@@:8+,,>,,,,:3,,,3,77,,,,3,,,7,+,3,,,,,,8,3,,,3,77,,,@@,,,3,,,646D,B,,,,,,,,>,9,,,,,,,,,,,1,,41,1*0+++5+*2>+12+2++*
@M03495:532:000000000-M42H9:1:2101:8211:24084 1:N:0:ACAGGAAA+TAGACAAT
GTCAGCATGTGAGCTTTGGTCCAGCCTGAGTCCTGGTTTATCAACGGCAAAATATAGATCGGAAGAGCACACGTCTGAACTCCAGTCACACAGGAAAATCTCGTATGCCGTCTTCTGCTTGAAAAAAAAAATACGATCACGACAAGAACAATCTCGATCTCTAAGATCAAGAGAAATCACAAAGTAAAGTAACAAGAAGCCATGACAAACTTAAAATCCAGTATAAGTACACATTAATACATATCAATATA
+
CCCCCGGFFGGGGGGGGGGGGGGGGGGGGG@CFFGGGGGGFFFEFGGGGGGGGGGGGFGDGECEEEEFCFF@FGEFFGGDFGGGGFGGGGGGGFGGGG<,C?EFCDFFGE:+9=C5?DGGGFG<EC7FEEE4,,+++:4,8+6@><,,,63,8,,,::6,,,3,8,:,,7,,,,:3,7,,3,,,377,,7,,3,,,6,,,,6,,262?>,,,4,>7,,,,,,,,5,,4,,4:,,,,=,,,,1,,1,5+2++
@M03495:532:000000000-M42H9:1:2101:18850:24157 1:N:0:ACAGGAAA+TAGACAAT
GTCAGCATGTGAGCTTTGGAGTGAAATCTCTTGTCTTAAGGAATAAAGGAAAAAGATTCCGTCGGAGGCTCGGTGCTCTACAGGTTCAACCTTTGTACTCTATTATTGCCTCACATTCCATCTCTTGTGAAAATATATTTGATTGGCTTTTCTGCAGGTTGTTTGCCAGGACTTTCCAAGACCTCCACTAGAAAACACAATAAACTTTTTGGAAGCTGGACAACTATCTTCATTTTTTAGAAACAGTGAAA
+
CCCCCGGGGGGGGGGGGGGGGGGGGGGGGGGGGGGGGGGGGGGGGGGGGEFGGGGGGGGGGGGGEGGGGGGCFGGGGGGGGGGGGGGGGGGGGGGGGGGGFGGGGGGFGGFGFFFGGFFGGGFFFEGGGFGGGGGGGAEFGGGGCFGGGGFFFG9AFGFGGGGGEFCFGC7+AAFG,<EFGE,AD8A8F8DA9DFFGGGGDFGGG9;DFGG7:E@86DF?C@FF6EGFFGFGCFGFG*@DCDC69C@C>C,
@M03495:532:000000000-M42H9:1:2101:22106:24159 1:N:0:ACAGGAAA+TAGACAAT
GTCAGCATGTGAGCTTTGGTCCAGCCTGAGTCCTGGTTTATCAACGGCAAAATATAGATCGGAAGAGCACACGTCTGAACTCCAGTCACACAGGAAAATCTCGTATGCCGTCTTCTGCTTGAAAAAAAAAAAAAAATCCAAATAGGAACCAACACTTTACTACTACGACAGAAAAAAAAGTAAATAAGTCAATATAGAAGTGTTAAGCTGGTAAGTTGTGTACATAACAAACTAATTAGGCTACGATGTAA
+
CCCCCGGGGGGGGGGGGGGGGGGGGGGGGGGGGGGGDGGGGGGGGGGGGGGGGGGGGGGGGGGGGGGGGGGGGGGGGGGGGGGGGGGGGGGGGGGGGG<<<FGGGGGGGGGGGGGGGGFGGGGDDGGGEGG>4+++,,,3,883,,,,33B<+5+,3,,,,:,,,,++***,,,,,***17,2,,@,,,,26,,4,,2,,6,,,,,++++*5+++5++2**+2+1++0++**+++++++++2+***//2++
@M03495:532:000000000-M42H9:1:2101:11473:24161 1:N:0:ACAGGAAA+TAGACAAT
GTCAGCATGTGAGCTTTGGACTCCTGACTGGTTTATCAACGGCAAAATATAGATCGGAAGAGCACACGTCTGAACTCCAGTCACACAGGAAAATCTCGTATGCCGTCTTCTGCTTGAAAAAAAAAAAAAAATGTATAGAGACGACGGAGCAAGAGTCGTGTGTCATGCTCCACACATATAAGTCGTATAGTTCAAGACTCAAACGAGCGAGTGTGCGCCAGCCACTCCGAAAATATGAATGATAACACAGT
+
CCCCCGGGGGFFGGGFFEGFGGGGGGGGGGGGGGGGGGGGGGDEGGGGGGGGGGGGGGGDGGGGGFGGFGGGFFGGGGGGGGGGGGGGGGGGG,CFFGGGFFGFGGGGGGGGG9FGFGEFGGGGGGE@4++,,,,,<,:,,336++++++:,,5,,,***6*,73@;,@@,,,,6*?9,7,,6,55,,,7,47,4,,,7,,,,,*:B****13+++****3****+*2*****+0+00+++20+0++***0
@M03495:532:000000000-M42H9:1:2101:19721:24259 1:N:0:ACAGGAAA+TAGACAAT
GTCAGCATGTGAGCTTTGGAGTGAAATCTCTTGTCTTAAGGAATAAAGGAAAAAGATTCCGTCGGAGGCTCGGTGCTCTACAGGTTCAACCTTTGTACTCTATTATTGCCTCACATTCCATCTCTTGTGAAAATATATTTGATTGGCTTTTCTGCAGGTTGTTTGCCAGGACTTTCCAAGACCTCCACTAGAAAACACAATAAACTTTTTGGAAGCTGGACAACTATCTTCATTTTTCAGAAACAGTGAAA
+
CCCCCGGGGGGGGGGGGGGGGGGGGGGGGGGGGGGGGGGGGGGGGGGGGGGGGGGGGGGGGGGGGGGGGGGGGGGGGGGGGGFGGGGGGGGGGGGGGGGGGGGGGGGGGGGGGGGGGGGGGGGGGGGGGGGGGGGGGGGGGGGGGGGGGGGGGGGGGGGGFFGGGFFGGGGGGGGGFFCEGFFGFFFFFGFGGGGGGGGGDGGDGGGGGGGGDGGGGGGGGGGGGGG7CGGFCCDCDFGGCGGGCEDDFF:
@M03495:532:000000000-M42H9:1:2101:24108:24332 1:N:0:ACAGGAAA+TAGACAAT
GTCAGCATGTGAGCTTTGGTCCAGCCTGAGTCCTCTGGTTTATCAACGGCAAAATATAGATCGGAAGAGCACACGTCTGAACTCCAGTCACACATGAAAATCTCGTATGCCGTCTTCTGCTTGAAAAAAAAAAAATTGACGCCAAATTTGATACCAAAAACCACCATAATACATATCAAATGAACAATCTCCAAGACATTGACCATAAACGAAATCATAATCAAAAAAAGTATGCTGACTTTCAATCGTCG
+
CCCCCFFGGFGFGGFFCF@FFFGGGGFGGGFEGGGGGG<CCFF,CEFDCFGGGGGFGGGEFFEE@FBEGGFGFGG@7FD,CFFFEFGGGGGFF:,CCA?F9EF<FD@@FACCF>AGA<5<9C=C,<EFECFGC+4,B,CB3=:+8>,5,73,8,,3=<3@++6+@,@>F<F,,=@,8,,37,3,3,,@>;,,3@,@,,,,622,,6:2,,***=,,,5,5,1,,1<****+15A7;1+*+23+9+11**//
@M03495:532:000000000-M42H9:1:2101:22886:24428 1:N:0:ACAGGAAA+TAGACAAT
GTCAGCATGTGAGCTTTGGACTCCTGACTGGTTTATCAACGGCAAAATATAGATCGGAAGAGCACACGTCTGAACTCCAGTCACACAGGAAAATCTCGTATGCCGTCTTCTGCTTGAAAAAAAAAAAAAAAAAGATGAAGACTACACGTTATCTAATTCACGTCAGACTAAGGATTGACACACGATAATGACAGGTTCAACAAAAGTAGATAACAGTAACTAGTCCCTATCCGCAGCTGTACTCAGTCGAC
+
CCCCCEFGGGGGGFGGGGGGGGFFFFGFGGGG<FDF<CEGGEECECGGGG9FEEGGGEGGDCGGD@@FE@FFCGEFAFGGF,:<FEGGFFGGECEEFFGGGGFCFF@FGFGGGFGGGGGGGGGGDE+++3+++++,,,:,,=,,,,,+,,,,,,3,,,,,,,6***7,3,33@,3,,33,,,*5>>**,,2,7,*,,,,,,,222,,+++52?+++3+53+3++++3+++++/2****+5+*0+*++01**
@M03495:532:000000000-M42H9:1:2101:11660:24502 1:N:0:ACAGGAAA+TAGACAAT
GTCAGCATGTGAGCTTTGGAGTGAAATCTCTTGTCTTAAGGAATAAAGGAAAAAGATTCCGTCGGAGGCTCGGTGCTCTACAGGTTCAACCTTTGTACTCTATTATTGCCTCACATTCCATCTCTTGTGAAAATATATTTGATTGGCTTTTCTGCAGGTTGTTCGCCAGGACTTTCCAAGACCTCCACTAGAAAACACAATAAACTTTTTGGAAGCTGGACAACTATCTTCATTTTTCAGAAACAGTGAAC
+
CCCCCGGGGGGGGGGGGGGGGGGGGGGGGGDGGGGGGGGGGGGGGGGGGGGGGGGGGGGGGGGGGGGGGGGGGGGGFGGGGGGGGGGGGGGGGGGGGGGGGGGGFFGGDGGGGGGGGGGGGGGGGGGGGGGGGDFGGGGGGDGGGGGGGGGGGGGGGGGGGGG9FEGGGGGFGGGGGGGGFEGGG8F@GGGGGGGGGFGGGGGGGGGGCFEEGGGGGGGGGGGGGFFGGGGGAFGGDGFGGGGGFF7CGF,
@M03495:532:000000000-M42H9:1:2101:19519:24507 1:N:0:ACAGGAAA+TAGACAAT
GTCAGCATGTGAGCTTTGGTGCCGCCCTGGTTTATCAACGGCAAAATATAGATCGGAAGAGCACACGTCTGAACTCCAGTCACACAGGAAAATCTCGTATGCCGTCTACTGCTTGAAAAAAAAAAAAGAAGCCGACAAAGTGCAGGTTACCAGAAAAGGAAGCCTCACCTCATCTAGAAACACTACAGCTGTGAATACCAATCAAGACCTGTATACTCGTATAAAAATCTAAATCATCTTATGTGAAAGTA
+
CACCCFFFCF<EFDFGGFEFG9CCECE7EGCFC<FA9@CCDD7FFFECFDGGGFGCGDFFGGFGEGGE7EFEFFGGGCC,,C<CFGF?<FF=<CEFFEGGGFCCFG,,C<E9EAAFCFGGGG+@F+8++3,,,+3+8383,8,,,,83@,,:,3>,,@+<,,633,,,,,6>,3E,,,,,,5,,,,,2,2,2,7,,,,,,,7,,,,?,,?:,4,6;C+3/**+59;0*02++++++1+5+++5+119+2+1
@M03495:532:000000000-M42H9:1:2101:13163:24581 1:N:0:ACAGGAAA+TAGACAAT
GTCAGCATGTGAGCTTTGGAATTAGCTGGTTTATCAACGGCAAAATATAGATAGGAAGAGCACACGTCTGAACTCCAGTCACACAGGAAAATCTCGTATGCCGTCTTCTGCTTGAAAAAAAAAATTTGAGTATTGGAAGGTCAGCATCGATTTCGATCGTCAACAAATGATTGGGGTAATGTAACTTCGATCTCGTATGGTAGTGTTATAGCATCGGATATAAGGGGTCATGGTGACTGAGTATTGCAACA
+
ACAA8@ECFCCFA@FGGGEGCE,EFF9FE,,C<CFE,;B@F@+FF,;F<E,C,CEF,CFEFEECEFA8<F9<CF9CF<,C9<,CFC,6,,:<,<FCF:FF,6FF@8,6,<9?FF<,55:4+@++,4<,,4C<<A,9,,,+:8B=E<D,B<,?+,,3,8@DEE+,3,D9DE,@9<,@5<,,37,,8,,8><9>,,,*5,,37,@@8,,5>,,,,6;****4,2,1,4:4*4,,1,,2,=,>8++++4;1+=*
@M03495:532:000000000-M42H9:1:2101:13267:24623 1:N:0:ACAGGAAA+TAGACAAT
GTCAGCATGTGAGCTTTGGATTAGTAAATTCGTTGACGACAGAAGGAGCAAGATAACGACCACAGGGAGGGTGGTTTATCAACGGCAAAATATAGATCGGAAGAGCACACGTCTGAACTCCAGTCACACAGGAAAATCTCGTATGCCGTCTTCTGCTTGAAAAAAAAAAAAAAGAAAAACGAAAAAAAGATAAAAAGGACGCAAAGACATATGAACACTGCCTCAACGCGATACCGTCATATTGTCAGAAA
+
CCCCCGGGGGGFGGGGGGGGGGGGGGGGGGGGGGGGGGGGGGGGGGGGGGGGGGGGGGGGGGGGGGGGGGGGGGGGGGGGGGGGGDGGGGGGGGGGGGGGEGGGGGGGFFGFGGGGGGGFGGGGGGFCFGGGGGGG?D<FGGGDAGGGFEFFDFGGGGGGGGGGGGCE:F3*5**3,,,***1**6***1,+,2+5<*224*4**3+0+2++0++++*+222+++2***22*/*0*****22++*03**+0
@M03495:532:000000000-M42H9:1:2101:20218:24677 1:N:0:ACAGGAAA+TAGACAAT
GTCAGCATGTGAGCTTTGGTCCAGCCTGAGTCCTGGTTTATCAACGGCAAAATATAGATCGGAAGAGCACACGTCTGAACTCCAGTCACACAGGAAAATCTCGTATGCCGTCTTCTTCTTGAAAAAAAAAAACTCAATAGCAGGTTTAAGAGCCTCGATATGCTAACAGTCGAAATAATCAGTATGCAATTTATCAGGGTAGAAAGCACGAACACTAAACAAGATTACAAGCTGTGGAGGCATGAAATAAA
+
CC<CCGGGGEGGF<C<EEDFGGGGFGEF@FD@<CFGCC6F,CFFCFGDCEFFFEGGGGFFGEEEECFFF@DGDGGGFDGDFG8AFGGGDFGCFFG8CF<E9EFGGGGFCF::C,?C55E<CF=,E?@@CC=++5:CA,@<,,:+3,:,,7,B,=,:3><,+3,33E,<3,,+8+3,=<3,,,3,,3,,77D,,33;@CADC>,,@,,:,*1***,,,5:,2/,4,,,5,4<,<,1?*+/**/3*2<1++2+
@M03495:532:000000000-M42H9:1:2101:12816:24719 1:N:0:ACAGGAAA+TAGACAAT
GCAGCATGTGAGCTTTGGAGTGAAATCTCTTGTCTTAAGGAATAAAGGAAAAAGATTCCGTCGGAGGCTCGGTGCTCTACAGGTTCAACCTTTGTACTCTATTATTGCCTCACATTCCATCTCTTGTGAAAATATATTTGATTGGCTTTTCTGCAGGTTGTTTGCCAGGACTTTCCAAGACCTCCACAAGAAAACACAATAAACTTTTTGGAAGCTGGACAACTATCTTCATTTTTCAGAAACAGTGAACA
+
BCCC9FFGGFFGGGGGFGFG<FGGGGCCFAFFFF9CFGGGGGGCGFFGGGFFGGGGFGGDFFGGGGCFGGGGEEGFGGGG9FFGGGEGGGGGGGGGGGCFGGGGGGGGGGGGGGCFGGGGGGGGDCAFGFGG9FEFFGGGGFFFGFGGCFDGGGGFDEFGGGGGGGGGGGGGGGCEFEGFFFFGEFFGGFFGGGGFDFF99DEEFGDGFGGCCFFGFFDCCCFA8EFGGGGGDA7>@FFGFC:E9ECG7:E
@M03495:532:000000000-M42H9:1:2101:13248:24775 1:N:0:ACAGGAAA+TAGACAAT
GTCAGCATGTGAGCTTTGGAGTGAAATCTCTTGTCTTAAGGAATAAAGGAAAAAGATTCCGTCGGAGGCTCGGTGCTCTACAGGTTCAACCTTTGTACTCTATTATTGCCTCACATTCCATCTCTTGTGAAAATATATTTGATTGGCTTTTCTGCAGGTTGTCTGCCAGGACTTTCCAAGACCTCCACTAGAAAACACAATAAACTTTTTGGAAGCTGGACAACTATCTTCATTTTTCAGAAAAAGGGAAA
+
CCCCCGGGGGGCECGGGDGEFGGAECD9FDCCDEFGGFGGFDEFF6EFGDEF@FF<CCEFEFF@:EGDGDCFGGGGFDFFGGFFG9FGFGGGGGGGGGFFEFCGGGGFGGGGEEEGFGFFGGGFGGGFCCEFGFGGCFC,CFDGG<CEG<F<F,?CFGFCGGAAFFFECF<@FGGA,@AFC@EDCDFCDGFFGGGD>E@DGFF,83@=9>CC?FF@FDFCFF6,D6BFCACF:B,@=,@@B>@,;E*@C:,
@M03495:532:000000000-M42H9:1:2101:20539:24868 1:N:0:ACAGGAAA+TAGACAAT
GTCAGCATGTGAGCTTTGGTCCAGCCTGAGTCCTGGTTTATCAACGGCAAAATATAGATCGGAAGAGCACACGTCTGAACTCCAGTCACACAGGAAAATCTCGTATGCCGTCTTCTGCTTGAAAAAAAAAAAAAAAATAAAGAAAAATAATAACATAGTACAGCTAAATATGGTGACTCCTAACACTGATCCATGCTGATAAGATCCACACAGGTTGTACATAGTGATAACGATAGATATAATATGTCATG
+
CCCCCGGGGGGGGGGGGGGGGGGGGGGGGGGGGGGGGFGGGGGGGGGGGGGGGGGGGGGGGGGGGGGGGGGGGGGGGGGGGGGGGGGGGGGGGGFGGGE<FGGGGGGGGGGGGGGFGGGGGFGGGGGGGEGE+6++3,,3,,:8,,:,8,,,,,73,,3,::,,,,7,7,,,3,,,3,,3,,,6,,227,,,,,,,,,,,,,,,2264,,6;,,,,4:>,,,,5++++++0*****++53+259++1+3++
@M03495:532:000000000-M42H9:1:2101:14733:24892 1:N:0:ACAGGAAA+TAGACAAT
GTCAGCATGTGAGCTTTGGAGTGAAATCTCTTGTCTTAAGGAATAAAGGAAAAAGATTCCGTCGGAGGCTCGGTGCTCTACAGGTTCAACCTTTGTACTCTATTATTGCCTCACATTCCATCTCTTGTGAAAATATATTTGATTGGCTTTTCTGCAGGTTGTTTGCCAGGACTTTCCAAGACCTCCACTAGAAAACACAATAAACTTTTTGGAAGCTGGACAACTATCTTCATTTTTCAGAAACAGTGAAC
+
CCCCCGDGFGGEGGFEGGGFFEFEFFGFEGE<EFCFCEAFG<FGGGGFFGGGGGGCEDE,ECCBBFFGDGFDGGGGG<<EFGGGGEGFFGGDEDEFGAFEFG9CFFFFGGFFFFC9FG?FDE<EFFGFE?<?EDEEDF9FFGFFFGFA?FCEFGDF=E=FGEF@FECFFGGGGFFE9<FFGFGGGGGGFGGGGGFCFGGGFFGGG9EDGGD>8BFGGGGGGF88D?FFG7@CE7<DFGDGG7DFDGFGGG,
@M03495:532:000000000-M42H9:1:2101:10788:25061 1:N:0:ACAGGAAA+TAGACAAT
GTCAGCATGTGAGCTTTGGAGTGAAATCTCTTGTCTTAAGGAATAAAGGAAAAAGATTCCGTCGGAGGCTCGGTGCTCTACAGGTTCAACCTTTGTACTCTATTATTGCCTCACATTCCATCTCTTGTGAAAATATATTTGATTGGCTTTTCTGCAGGTTGTTTGCCAGGACTTTCCAAGACCTCCACTAGAAAACACAATAAACTTTTTGGAAGCTGGACAACTATCTTCATTTTTCAGAAACAGTGAAC
+
CCCCCGGGGGGGGGGGGFGGGGGGGGGGGGGGGGGGGGGFGFFGGGGGGGGGGGGGGGGEFGGGGGGGGGGGGGGDGGFGGGGGEFDGGGCFGGGGGGGGGGGGGGGFGGFGGGGGGGGGGGGGFGGGGGGGGGGGGGGGGGGGGGGGGGGGGGGFEFGGGGGGDGEGGGFGGFGGCFGGGGFFGGGFFGFGGGGGGGGGGDGGGCFFFGGGGGGGGGGGGFGGGGGEAFDFGGFFEFGGGFFEFG?CDF9
@M03495:532:000000000-M42H9:1:1119:10806:1304 1:N:0:ACAGGAAA+TAGACAAT
GTCAGCATGTGAGCTTTGGAGTGAAATCTCTTGTCTTAAGGAATAAACGAAAAAGATTCCGTCGGAGGCTCGGTGCTCTACAGGTTCAACCTTTGTACTCTATTATTGCCTCACATTCCATCTCTTGTGAAAATATGTTTGATTGGCTTTTCTGCAGGTTGTTTGCCAGGACTTTCGAAGACCTCCACTAGAAAACACAATAAACTTTTTGGAAGCTGGACAACTATCTTCATTTTTCAGAAACAGTGAAC
+
CC<CCCGFDF9<EFFCFDGFFFGFGCEGCCADFGG9<EFGFGGFGGF,6@@B+,BDAFFGGGGGGE7@@6CCFFEGFGGFFF<EFF9<FCDCCA<C9,9CFFGGFGCGGCGGG@FFEFAEFC,C<,ACEF,??A9,,,5E@FGGFC?<FFEEECA<FF<9FBF84?E9?CF=,A?>+=,+@6@3:6D:AFD,EFFFGFG8F93;A,=3,@EG?>D,@3DDFGF5C67>;;C;B;FEF8B,=DF,:D9;8;2
@M03495:532:000000000-M42H9:1:1119:20358:1309 1:N:0:ACAGGAAA+TAGACAAT
GTCAGCATGTGAGCTTTGGACTCCTGACTGGTTTATCAACGGCAAAATATAGATCGGAAGAGCACACGTCTGAACTCCAGTCACACAGGAAAATCTCGTATGCCGTCTTCTGCTTGAAAAAAAAAAAAACAATTTTGACAAACGTTCCTACTTCTCAATCTGCCAAGCAGACTCCAGCTGTTTATCTCCAAATGACGCACTGTGTGTAATTAAGATATCTTTGTTTATTAAATGAACATAGTCTGATTCTA
+
CCCCCGGGGGGGGGGGGGGGGGGGGGGGGGGGGGGGGGGGGGGGGGGFEFGGGGGGGGGGGGGGGGGGGGFGGGGGGGGGGGGGGGGGGGCFF,C@F<FEFGGGGEGGFGFGGFCFGEDCF>FEGF>@++,:C,,,,8,5A@,8A,3:,:8,:3,,7,3,7,,,3,,:,,,,,8@,,,3,7:3,,,7,,,,333,3>****,5,,,1,,2,,+,24,2,,4,,,,0+2+,+5+,1+++++++++)+++)3+
@M03495:532:000000000-M42H9:1:1119:10603:1317 1:N:0:ACAGGAAA+TAGACAAT
GTCAGCATGTGAGCTTTGGAGTGAAATCTCTTGTCTTAAGGAATAAAGGAAAAAGATTCCGTCGGAGGCTCGGTGCTCTACAGGTTCAACCTTTGTACTCTATTATTGCCTCACATTCCATCTCTTGTGAAAATATATTTGATTGGCTTTTCTGCAGGTTGTTTGCCAGGACTTTCCAAGACCTCCACTAGAAAACACAATAAACTTTTTGGAAGCTGGACAACTATCTTCATTTTTCAGAAACAGTGAAC
+
CCCCCGGGGGGGGGGGGGGGGGGGGGGGGGGGGGGGGGGGGGGGGGGGGGGGGGGGGGGGGGGGGGGGGGGGGGGGGGGGGGGGGGGGGGGGGGGGGGGGGGGGGGGGGGGGGGGGGGGGGGGGGGGGGGGFFGGGGGGGGGGGGGGFGGGGGGGGGGGGGGGGGGGGGGGFGGGGGGGGGGGGGGGGGGFGGGGGGGGGGGGGGFFGGGGGGFGGGGGGGGGGGGGGFGGGFFGGFEFFFFFG:DF9>F,
@M03495:532:000000000-M42H9:1:1119:16498:1412 1:N:0:ACAGGAAA+TAGACAAT
GTCAGCATGTGAGCTTTGGAGACTGGTTTATCAACGGCAAAATATAGATCGGAAGAGCACACGTCTGAACTCCAGTCACACAGGAAAATCTCGTATGCCGTCTTCTGCTTGAAAAAAAAAAAACAACAATGAAACACATTACAACAACACACATTAACACTCTTCCACTGCACCACTCTCCATATACTACATCTTAGAACCTACCACAGCTGTACGCTAGTTCCTACTCTGTGATAACACACACTCGTTAT
+
CCCCCGGGGGGGGGGGGGGGGGGGGGGGGGGGGGGGGGGGCGGGGGG9,CFGGGGGGGGGGGGGGGGGGGGGGGGFGGGGGGGGGGGGC<@FGGGGGCDFGG8=FGFFFFAEDGGGGEGEG+++:,,:?,,C,,,,,:,5A,,55,3,,+,+8,,3<,,:,83,3E9<,7,33,<3,@,,5,,,,,7,3@8F,,,,,,,,,,,6,2,,,6,,+25*/***,44?,,*,),+,+2++++*+)3)4(*)*(**
@M03495:532:000000000-M42H9:1:1119:10670:1761 1:N:0:ACAGGAAA+TAGACAAT
GTCAGCATGTGAGCTTTGGACTCCTGACTGGTTTATCAACGGCAAAATATAGATCGGAAGAGCACACGTCTGAACTCCAGTCACACAGGAAAATCTCGTATGCCGTCTTCTGCTTGAAAAAAAAAAAAAACACAAGTTAAAGTAACAGTACATAGAACTTTCTGTGATATCTTCACTATAAGACGACTCTAACAAACATGATGTGCTATAATCTTCCATGTCTAGCAATAGCCTTCTCTGATCCTGAGCCT
+
CCCCCGGGGGGGGGGGGGGGGGGGGGGGGGGGGGGGGGGGGGGGGGGFGGGGGGGGGGGGGGGGGGGGGGGGGGGGGGGGGGGGGGGGGGGGG<CCGGGGGGGGGFGGGGGGGGGGGGGGGGGGG744>++3:,:,8,<,,,5,:,,,,3C,,,,,,,,3,,,,,,,,33,3,,,,,,,,,,,8*****,733,,,,,,,,,6,525,,,57+,21,6,,,6,,,4*,*,45),8,*2++++++)+1*.**
@M03495:532:000000000-M42H9:1:1119:22506:1876 1:N:0:ACAGGAAA+TAGACAAT
GTCAGCATGGGAGCTTTGGAATTAGGGTGGTTTATCAACGGCAAAATATAGATCGGAAGAGCACACGTCTGAATTCCAGTCACACAGGAAAATATCGTATGCCGTCTTCTGCTTGAAAAAAAAAACATTAGTATAACCTTCAGCTTACTCACTTCGACCACTGGCTTTCGTCCAACTGCACACTCCATTATCCTTCATTATTCTCCCTACAGCTTCCATACGTCACGTACCTACTCTGCCTACGCATCTCA
+
BB6CCCFGG-C-@FEAFFGGFEEGFDCEEG@@@FFFFFAFC:FF,CF,,<EE<EFGGFCFDFFGDCFG<EFAEFF<F<FFFFEDGDFG8FGE,,9ECFFFGDGE?FGGFGG9FGE8,CF8F==F+8,:,58,,:,858,B,,,,7588?F,,:,,++68=7,8,3:3,,+:+33,,8,8,,7,,36,7373=,7,3,,,,733,5,8>,,:77,,2,,5,,,,;*=*6)**,+,2,++*+2+)*(=)3)++
@M03495:532:000000000-M42H9:1:1119:13670:1971 1:N:0:ACAGGAAA+TAGACAAT
GTCAGCATGTGAGCTTTGGAGTGAAATCTCTTGTCTTAAGGAATAAAGGAAAAAGATTCCGTCGGAGGCTCGGTGCTCTACAGGTTCAACCTTTGTACTCTATTATTGCCTCACATTCCATCTCTTGTGAAAATATATTTGATTGGCTTTTCTGCAGGTTGTTTGCCAGGACTTTCCAAGACCTCCACTAGAAAACACAATAAACTTTTTGGAAGCTGGACAACTATCTTCATTTTTCAGAAACAGTGAAC
+
CCCCCGGFFGGGGFGFFGFGGGGGGGFCFGGFGGFDFGFFGFE<CFF,CFGG@CFFGGGGGGFGGGGGDDFFGGGDGGGGA<EFFFGGFGGGGFAGFGGDFGGFGGGFGFFGGGGGGGFFFF9FE9FGGAF<EEGGGGCFGGGFFCFFGGFGGFF<?EGFGGGFFGCEB@FGGGCBAFFFFCFDCFFGGGG,EEFDEGGGGGFFFDFDEFGG?DCCEGECCECFFGGCECCFFFCFF?DFA@AFBFF9AF,
@M03495:532:000000000-M42H9:1:1119:23089:2012 1:N:0:ACAGGAAA+TAGACAAT
GTCAGCATGTGGAGCTTTGGAATTAGTAAATTCGTTGACGACAGAAGGAGCAAGATAACGACCACAGGGAGGGTGGTTTATCAACGGCAAAATATAGATCGGAAGAGCACACGTCTGAACTCCAGTCACACAGGAAAAAATCGCATGCCGTCTTCTGCTTGAATATAAAAATGCGAGCACTGGATTATATAATTATTATCCTACCGAGAACCTGATGTATTTGATTCCAAGTGGTATGTTAAGTATATCTT
+
@AB6BED9CEEGFFGDFFGGGFEGF<,E6C6CFGFG@FF7,C77CD8,6CDC8,CFCG?FB:CFG<E,:,C7:FE7CC,,CCCCF@CGDG8FFE5,,,95C=FCEDFDGGE8=B=EE?B=EE=FGEFFGGF7FDF,B<?+,,3+8C+BFBFE@DAEF9FFB,@,C,,:,,,,,,+8++*,,,,,33,,,733,,,7,,,,,,2,1*1**154*2,,,2,,4,,,=,1,+10,4,2+35+2;+++.++2)35
@M03495:532:000000000-M42H9:1:1119:11504:2029 1:N:0:ACAGGAAA+TAGACAAT
GTCAGCATGTGAGCTTTGGATGGTTCTGGTTTATCAACGGCAAAATATAGATCGGAAGAGCACACGTCTGAACTCCAGGTCACACAGGAAAATCTCGTATGCCGTCTTCTGCTTGAAAAAAAAAACGAAATAGTAATTCCATGTTACACACGATTAACCTACAACAGTTACGTGTTCGCGCGCAGGAACTCAAAATTCGCGATATGATTATTCTCACGAATTCTATGTCCATTTTGCACACTAGTATACAT
+
CCCCCGGGGGGFGGGGGGGGGGGEFEGFGGFAFGGGGGGGGGGGGGG<FFDGCFCFFFEGGGGGGGGFGGGGGGGGGGDFCEGGGCGGGFGG,CECEFGGGGGDEGFGGG<D9CFDCEGGG:FGE+++++BE,:F?,,,,CF,BE,,,:CB+++,+:,C,8,,,8=@@<=F@38,8,F:++*:****,,2,2,,2,,,*4***14@,@,617:5+++***2*=<7A;2++++1,++2+*2)*)+1+3+11+
@M03495:532:000000000-M42H9:1:1119:8839:2150 1:N:0:ACAGGAAA+TAGACAAT
GTCAGCATGTGAGCTTTGGTCCAGCCTGAGTCCCTGGTTTATCAACGGCAAAATATAGATCGGAAGAGCACACGTCTGAACTCCAGTCACACAGGAAAATCTCGTATGCCGTCTTCTGCTTGAAAAAAAAAAAATAACAAATGTCAACAACAAATCACGGTGAACATATGTTGACACACAATAATACGTCAATGTTGCGCACCCCTCGTGTTAACGTTTATTCATCCACGATGGCTAGCGACTGCCAATTA
+
CCCCCGGGGGGGGGGGGGGGGGGGGGGGGGGGGGGGGFFFGGGGGGG@EGGGGGGGGGGGGGGGGGGGGGGGGGGGGGFGGGGGGGGGGGFFGGGGFGG,,EFFGGGGGGGGGGGFGGGGGDFGGFFGDF7::+,5,,,8,,,57,,:7,,,,,7,,,++8++,,:@,,,,,,3,53D++5@,:@,3*7,3*,,,,3,***1*******,,,+2<=0,,*4+++++++)*2;)******1)*)*(*0+(+3
@M03495:532:000000000-M42H9:1:1119:23474:2172 1:N:0:ACAGGAAA+TAGACAAT
GTCAGCATGTGAGCTTTGGTCCAGCCTGAGTCCTGGTTTATCAACGGTAAAATATAGATCGGAAGAGCACACGTCTGAACTCCAGTCACACAGGAAAACATCGTATGCCGTCTTCTGCTTGAAAAAAAAAATCCCAACATTTCAACTACACACAACACACACTCATACATTGGCGGTGCTAGTATTTCTCATTCGTCGTGCACCATGCACTCGTCGTCCTCCCGTCAGACCCGGTATCTAAAAGCCATGCT
+
B@--B@DFDEEFFFGFGGFEEGGGEDFG@FGGGGDGFDCCAE9@F@F,:BEAA,CEF,C<CE@@F<6CFFG@FGFGGC<FEEFGFF9EGFFCF8@CA,,,C<FCF@EEGDFB@CFFFFFA<<<<<C>FCFF,,:A84++,,,5,,:,,,,,5++++,+,+3+3,8,7C,,,,:,+++++8,,,77@,,7=,@>,,6@5>*>*6,,,,6,6,4*6**4***,4*3*/1*0>*3)*2/)5;+3+*5(*)3)2+
@M03495:532:000000000-M42H9:1:1119:7857:2216 1:N:0:ACAGGAAA+TAGACAAT
GTCAGCATGTGAGCTTTGGAGGGCAAGAAGTGGTTGTGACATTGCTATGGCAGCTAGAGCTGGTTTATCAACGGCAAAATATAGATCGGAAGAGCACACGTCTGAACTCCAGTCACACAGGAAAATCTCGTATGCCGTCTTCTGCTTGAAAAAAAAAAAGACATAAACAAGTTTTTTGCCTAACATATGACAATCAATACTTATCGTAGTCATGTCACGTAAAAGTCATTTCCACATTTGTGTGAAGTCGT
+
CCCCCGGGGGGGGGGDGGGGGGGGGGFCGGFFGG@FGGGGGGGGGGG,,CFGGGGGGGGFGGGFGFFGGGGGGGGGGGGGGFGGGFGFGCEGGGGFGCFGGGGGGGFGFGFGF=FFGGGGGEFFGGAFFG+BFGGGGFEC7?BA<,E,A=<FDCFCEG7+@,,,9:,,,>,8,3,8@F,,@>,,,3,,,,,73,,,,,,6,,6;5>,,**4,+B?,,,*=,6*,,14,1,+,;<+5)5++;0)2)5++)*3
@M03495:532:000000000-M42H9:1:1119:11388:2250 1:N:0:ACAGGAAA+TAGACAAT
GTCAGCATGTGAGCTTTGGAATTAGTAAATTCGTTGACGACAGAAGGAACAAGATAACGACCACAGGGAGGGTGGTTTATCAACGGCAAAATATAGATCGGCAGAGCACACGTCTGAACTCCAGTCACACAGGAAAACCTCGTATGCCGTCTTCTGCTTGAAAAAAAGAAAAAAAAGAATGAACGTAAAAAACTCTATGTTTAAATATAATAACATTTATTTACTATGCAGACCGGCAGACCAACCGTTGG
+
@C9CCGDCEFFGFGFGGGFCF<EFGGFDGGD<CF8EFFG@@FGGGGC@,;CFFCDFEE@FGC@F@EEC,,++@@F,C@FGFCEEFFCFFG<?,CF?EEF,?+8:B=<FEFC:F=FGGC?FA<FEEGFGGGGD8E<,B4?F<@D+3:55:CC><<,,>FF9,8>33+@+3>3,,*@:C:F9>>6,,*,>*<,1*3>2,,,426@,=,5;+27,;+?+>+;++5A+1+126++5)1/?)/)/015*25);(**
@M03495:532:000000000-M42H9:1:1119:18747:2348 1:N:0:ACAGGAAA+TAGACAAT
GTCAGCATGTGAGCTTTGGAGACTGGTTTATCAACGGCAAAATATAGATCGGAAGAGCACACTTCTGAACTCCAGTCACACAGGAAAATCTCGTATGCCGTCTTCTGCTTGAAAAAAAAAATAATAAAATGCATACACGGAAGACTTAACATAATTCGAGATAAAAAGCATCCACCATGTGTTATCTGTACTAACTCTGAATACATTGGGTGCAGGGTGCGAAGCCGAGACAGATTATCCACCGTGTGTGA
+
CCCCCGGGGGGGGGGGGGGGGGGGGGGGGGGGGGGGGGGEGGGGGGGCFFFGGGGGGGGGGGGGGGGGGGGGGGGGGGGGGGGGGGGGCCFGGGGGGGGG6CFGGGGGGG=FFFFGGGGGG,:9,C5,,,,,9,5,,,+++8+:,,,,,,,,:,,,:+,,,35,,,3+6,,8,,,,8,,,,84,,8,,,3833,,,,,,,,,3,,,,33,4**,,116*1**4*/4)*/*),)4+51+++15)4(*03,0+
@M03495:532:000000000-M42H9:1:1119:14200:2446 1:N:0:ACAGGAAA+TAGACAAT
GTCAGCATGTGAGCTTTGGTCCAGCCTGAGTCCCTGGTTTATCAACGGCAAAATATAGATCGGAAGAGCACACGTCTGAACTCCAGTCACACAGGAAAATCTCGTATGCCGTCTTCTGCTTGAAAAAAAATATGAACAACAGCAACCCCTGGACAGATCTTATGCCGTCTCCCTCTGCATCAAGAATAATAACTTTACACATGCGTGTAAAGCTCGGATCTAAACCCAGACTCAAGCACCCAAGCCATCAC
+
@CCCCFGGFGGGGGGGGGCEEGGGGGGGG8FGGGGGGGFGFFGFGG@@:7CE@FGGGGDFFGD@CEEEFGGGFEGGGF9EFGEFGGFGGGGGDCGG@FG,=FF@FGFGGAFBFGGGCEGGGGGGGGGE7C,,59,,9,,:B,8A,4,++++4,,5+3,8,,,95,?FF@G8,,,,8,,,,38,,88=,,=,,,,,,7,,3@,,,*6*3@3,,+,,*;*1*,,5,4,*:),*,/,*,9,9C)*)4(*)+/5+
@M03495:532:000000000-M42H9:1:1119:16529:2455 1:N:0:ACAGGAAA+TAGACAAT
GTCAGCATGTGAGCTTTGGTCCAGCCTGAGTCCCTGGTTTATCAACGGCAAAATATAGATCGGAAGAGCACACGTCTGAACTCCAGTCACACAGGAAAATCTCGTATGCCGTCTTCTGCTTGAAAAAAAAAAAAAACAAAAAGCATACATTACTAGCGACTAGTACGCTAAGTGAATAGAAGACGACAACTCGCACCCATATAGGTTGAAATCGTGCCATCTACAGACTAGATCACTGTCAATCTCACAGA
+
CCCCCGGGGGGGGGGGGGGGGGGGGGGGGGGGGGGGGGGGGGGGGGGFGGGGGGGGGGGGGGGGGGGGGGGGGGGGGGGGGGGGGGGGGGGGGGGGGGG<CFGGGGGGGGGGGFGGGGGGGGGGGGGGGG=C+++6+83=,+3,3,3,,,:,,,3,,3++8+83,,35**5,3,@,,,,3,7,,*1***4?C*****6*,,44<+25+5++,2**/**51=++++0+4)+03+,*3*+0+*3*+)3*+)++
@M03495:532:000000000-M42H9:1:1119:7785:2673 1:N:0:ACAGGAAA+TAGACAAT
GTCAGCATGTGAGCTTTGGAGTGAAATCTCTTGTCTTAAGGAATAAAGGAAAAAGATTCCGTCGGAGGCTCGGTGCTCTACAGGTTCAACCTTTGTACTCTATTATTGCCTCACATTCCATCTCTTGTGAAAATATATTTGATTGGCTTTTCTGCAGGTTGTTTGCCAGGACTTTCCAAGACCTCCACTAGAAAACACAATAAACTTTTTGGAAGCTGGACAACTATCTTCATTTTTCAGAAACAGTGAAC
+
CCCCCGGGFFGGFCFF<@EFGEFFFEFGGGFFFGCFGGGGFGGGGCG<EFDGFFGFCEE9@FGGGG:FDFFEDGGE,C@FFGGGGF,F6CFFFDFGGEFFDFFGGGGFFGGGGFFFGGCCG9?,@EFFG,CFEEFGFFEGGF<?FG8,EE<FGDGAFFCF<@A<FGEFFGAF8AFGCF9?FGFGGDFGGFC9EGE:@>@DE,,EF=9,=BCEGGGFCCF6CF7EC?7@BFG;B,2D@,BEA<A7>DB,:=,
@M03495:532:000000000-M42H9:1:1119:9092:2683 1:N:0:ACAGGAAA+TAGACAAT
GTCAGCATGTGAGCTTTGGTCCAGCCTGAGTCCTGGTTTATCAACGGCAAAATATAGATCGGAAGAGCACACGTCTGAACTCCAGTCACACAGGAAAATCTCGTATGCCGTCTTCTGCTTGAAAAAAAAAAGAAAGTCCGGCTAACTTCGTGTCAGTAGCCGCGGTAATACGAAGGGACCTAGAGTATTTCGGCATTACTGGGATTAAATATTTCTTATGTGGTTGTAAACGCTAGTTGTGAAATCACAGA
+
CCCCCGFFGDGCF9FF9FGF<<EC8FG,,C@EFGCGFE@DFCFF<@@+@:,CFC99C@EFCFCCG8EC@6CCFFFGG99FGCC,FF@<EE<FGC,C,6CA?CE7B=FGCF:>4<AFE<FC<C=DAAFG+@+++,,,<@,+@B@C<<,,,3B+,,,:39,,>+@@+@+8,,@D*,>**55*,,3,7@22@@;>1**<DD;C,:F,8C,2>,5,16,,,,1;@++25:*+1+13)49=6+1?35++)+*+/3+
@M03495:532:000000000-M42H9:1:1119:7899:2704 1:N:0:ACAGGAAA+TAGACAAT
GTCAGCATGTGAGCTTTGGTCCAGCCTGAGTCCTCTGGTTTATCAACGGCAAAATATAGATCGGAAGAGCACACGTCTGAACTCCAGTCACACAGGAAAATCTCGTATGCCGTCTTCTGCTTGAAAAAAAGAATAATGAAAGAATACGAGATGTATGACGAGGCTGTGTCAGGCACGGAAATGTGAATGACGCGAACGTAGAGCAGGTAGTGTTTGTTTAGATGGGTGGTACGTACGAAACTGACGAAGTT
+
CCCCCGGGGGGGGGGDDFGGGGFFGFFFFGFGGGFGGGGGFFGGGGG7@FGGGGGGGGGGFGGEGGEGGGGGGGGGGGGGEGGGGGGGGGGGGGGGFCEE9C<EDEFFGFGG:CFGEFGCFGFCFDFFC7+BB,5,,,,,,,,,9,,+++++:,,5,59+++++,,,:,8@,,,,,8=+8+,,,,8338=>+:*****6,,*,6,,*6,,124,6,,6,,1,,2,,**)/++.4**)*/1)1++(/.3(*3
@M03495:532:000000000-M42H9:1:1119:17857:2715 1:N:0:ACAGGAAA+TAGACAAT
GTCAGCATGTGAGCTTTGGAATTAGTAAATTCGTTGACGACAGAAGGAGCAAGATAACGACCACAGGGAGGGTGGTTTATCAACGGCAAAATATAGATCGGAAGAGCACACGTCTGAACTCCAGTCACACAGGAAAATCTCGTATGCCGTCTTCTGCTTGAAAAAAACAATAGGTTTATCCTCGGTACGGTCAGTGATCCACGGCTCTATACACTACTATCTATATATATTCAATTCACCCTGAATCAACT
+
CCCCCGGGGC<FGGGEFFC,FCEFFFECEFCFFFDECECFGEGA,EDCEFGGGGFGGGGGGCCFEAEC7C@GGGGEDFGGEFGGFGG@7CFFGAEFGAF@FGGGFEEGGGFFFGGGAEFGGGGGGFGGGF+4<?@FG?,,CEFGC,:<F8:D+AFCAFCD,8EFFBF:F@<@3,,,3,,37=9<*3,>3*7<*,,,,,2?>4****A,,61,+,6,,64,,4,29B+5+11+1,+5+2+52*)4)+++.01
@M03495:532:000000000-M42H9:1:1119:23577:2744 1:N:0:ACAGGAAA+TAGACAAT
GTCAGCATGTGAGCTTTGGAGACTGGTTTATCAACGGCAAAATATAGATCGGAAGAGCACACGTCTGAACTCCAGTCACACAGGAAAATCTCGTATGCCGTCTTCTGCTTGAAAAAAAAAAAAATAAAAAACATTATCTAAATAGGTGAACGAAACTGCGGTTATACAATTACTGTACGAGTTATCTTGCTTTTACTTGTGCAACGGCTGGGTTGATGATTGCTCACTGTTTCTGAGGCTACACAGCGGGC
+
CCACCGGGGGGGFGGCFFGGGGGGGGGDFFFFFGFFCFGFGDGGGGG9CFFGGGGFGFGG@FCGGGGGGGGFGGFGGDFFFCCF<EFG<8@EFGGFFCFGBFFCFGFFGAD<EFFG7FGGE++4,:,,,5++8,,,,:<5<5B,,,,8,,8,+3++,3@++8++7,@,,,7,,7@@,3*5*34,@@,,7,6,,75,,,,6>,,,,*4**4**21*+++++4++++5++15++1,+++***05*?.*)*(*2
@M03495:532:000000000-M42H9:1:1119:17340:2747 1:N:0:ACAGGAAA+TAGACAAT
GTCAGCATGTGAGCTTTGGAGTGAAATCTCTTGTCTTAAGTAATAAAGGAAAGAGATTCCGTCGGAGGCTCGGTGCTCTACAGGTTCAACCTTTGTACTCTATTATTGCCTCACATTCCATCTCTTGTGAAAATATATTTGATTGGCTTTTCTGCAGGTTGTTTGCCAGGACTTTCCAAGACCTCCACTAGAAAACACAATAAACTTTTTGGAAGCTGGACAACTATCTTCATTTTTCAGAAACAGTGAAC
+
CC@BCEGEFEE<@@CF<6FFDFF<AC,C,;EFDFG<6,E<,6CFACF<<@E6,CE6@6F9CCCFCF:F7CE@7FCCFGE99C6CF@<6EFGGF9<C<EEFCC<FEFGGGFGFGFFEF9EFGCFFGGGGGGCFFGGGFFFGGGGGAFGGGGGFG9EFGGGGGGGCFGGCF7FDFFGDFGGFFGFGGGGGGGCFFAFFED@FGGGGDADEGG>FGED?@BGGGGGFFC?@FGGGEFEG>>DG>FAF@DFCEF,
@M03495:532:000000000-M42H9:1:1119:11234:2770 1:N:0:ACAGGAAA+TAGACAAT
GTCAGCATGTGAGCTTTGGAGTGAAATCTCTTGTCTTAAGGAATAAAGGAAAAAGATTCCGTCGGAGGCTCGGTGCTCTACAGGTTCAACCTTTGTACTCTATTATTGCCTCACATTCCATCTCTTGTGAAAATATATTTGATTGGCTTTTCTGCAGGTTGTTTGCCAGGACTTTCCAAGACCTCCACTAGAAAACACAATAAACTTTTTGGAAGCTGGACAACTATCTTCATTTTTCAGAAACAGTGAAA
+
CCCCCGGGGGGGFDCGGEGGGGGGGECEGGGFGGGGGGGCFEGDGAF9FEGGEGGGGGFGGGGGGGEEEEFFGGGGGGAFGGGGGGCFGGDCFAFGFGFCEGDGGGGGFGFGEDDGGGGFGFAFF<FFGA,5FDFFGG<EGCDF98EAFGGFGGGC8FFEGGGF,FEF?GCGGGGEFGFFD:DDFGGGFCDFG,@FFFFFGG9AD;FEFGE7FGGGGGF?FGGGGGG=B7FFFFCEF8;;?@A>>8:F6F,
@M03495:532:000000000-M42H9:1:1119:7382:2784 1:N:0:ACAGGAAA+TAGACAAT
GTCAGCATGTGAGCTTTGGAATTAGTAAATTCGTTGACGACAGAAGGAGCAAGATAACGACCACAGGGAGGGTGGTTTATCAACGGCAAAATATAGATCGGAAGAGCACACGTCTGAACTCCAGTCACACTGGAAAATCTCGTATGCCGTCTTCTGCTTGAAAAAAATAACAGAAGGTCCCAGATTGATCCCGGGGATTACAAGACTCACAGTTCCAGCAGACTGCGAGCCCTTAACGCCCACTCATTCAC
+
CCCCCGG9FFFFEGFFGFFACCFGGGGDGGEFGFDEGGD;:CGF8EF,CFFFGCGGFDEEGDGGGGGGGGGGGGGGFGFAEAEFGGG7C<FFGGGGGGGGGGEGFFEFGGDFGGGGFFGGGGGFGFFFG<,94AF9=?,:CEDGG?FB7@FGFCFGGGGGF>D,>C7,@C,,,,,8,5<,,,,,33,7,,,66***4>>,>,,,,21,,6,70,,,52,,,,,3=*/C.*1;)5*<=*)*)*)*(*934++
@M03495:532:000000000-M42H9:1:1119:19252:2787 1:N:0:ACAGGAAA+TAGACAAT
GTCAGCATGTGAGCTTTGGTCCAGCCTGAGTCCTGGTTTATCAACGGCAAAATATAGATCGGAAGAGCACACGTCTGAACTCCAGTCACACAGGAAAATCTCGTATGCCGTCTTCTGCTTGAAAAAAAAAAACCACTAACTGTTCAAAAAGATACTTCAAATACTATGCACGTAAATTGTACTGTATTGATGAGTTATGACCCGTATCTCTTCAGTCATATACGACGTAGCAGTGCGTCAACATAATGTAA
+
CCCCCGGGGGGGGGGGGGGGGGGGGGGGGGGGGGGGGGGGGGGGGGGF:FGGGGGGGGGGGGGGGGGGGGGGGGGGGGGGGGGGGGGGGGGGGGGGGGECFFGGGGGGGGGGGGGGGGGGGFGGGFEGGG:>++,+:,,,,,,,,,,,,+++:,,5,,,,9,,37@@<,,:+,,,+,3,7,,8,3,,,8,,,3,5,,,,,,3,*4*4,22,2+2,,,,,,26,,**)=),2,/7*5)11*)+*5)+++.++
@M03495:532:000000000-M42H9:1:1119:16452:2878 1:N:0:ACAGGAAA+TAGACAAT
GTCAGCATGTGAGCTTTGGAATTAGTAAATTCGTTGACGACAGAAGGAGCAAGATAACGACCGCAGGGAGGGTGGTTTATCAACGGCAAAATATAGATCGGAAGAGCACACGTCTGAACTCCAGTCACACAGGAAAATCTCGTATGCCGTCTTCTGCTTGAAAAAAAAAAAAAAACGACATCCACCATTACTATGCTGACCCCACTCTTCCGCGTCAGGCAATGACCACTACTCAGGAGATGTGCGTCACC
+
CCCCCGGGGGGGGGGGGGGGGGGGGGGGGGFGGGGGGGGGGGGGGGG8CDFGGGGGGGGGGGGGGGGGGGGGGGGGGGGGGGGGGGGGGGGGGGGGGGGGGGGGGGFGGGFGFGGGGGGFGGGGGFGGGG:DGGEF,88AFDF@FE9FFGGFFGGGGGFGGGGGDGC+@3******11*1*,+,2+4,,,+,5,+,+,+++21**+5++++*//**//***2<+33*+)+*+/+*+)+/*)+*+)2)*(*3
@M03495:532:000000000-M42H9:1:1119:22172:2921 1:N:0:ACAGGAAA+TAGACAAT
GTCAGCATGTGAGCTTTGGAGTGAAATCTCTTGTCTTAAGGAATAAAGGAAAAAGATTCCGTCGGAGGCTCGGTGCTCTACAGTTTCAACCTTTGTACTCTATTATTGCCTCACATTCCATCTCTTGTGAAAATATATTTGATTGTCTTTTCTGCAGGTTGTTTGCCAGGACTTTCCAAGACTTCCACTAGAATACACAATAAACTTTTTGGAAGCTGGACAACTATCTTCATTTTTCAGAAACAGTGAAC
+
CCCCC9FCCFGEFFG<F@FGGGFFCCFGGGCFEFAFFF<FGDFFFF,,;CE<CE7@FDEFGEECG@@CBFGFGCGCFFGGGGG,FEFF,CFE9<FG9EFFGGFG9F,6CFF<F8FGFFG9FGGGF??F8CA,,B,5EF<B,:?FF5,?FEFFGGGE,,A=DFG,,,A5=A<?FE9E<FDFBF,7A,CFFC9FA,7=D,EFGA,6@FFGFDEG=8@DC68D@:9FE89;+;9FF;CCFGFDF;*3:@B;AF;
@M03495:532:000000000-M42H9:1:1119:13664:2943 1:N:0:ACAGGAAA+TAGACAAT
GTCAGCATGTGAAGCTTTGGACGACAGAAGGAGCAAGATAACGACCACAGGGAGGGTGGTTTATCAACGGCAAAATATAGATCGGAAGAGCACACTCTGAACTCCAGTCACACAGGAAAATCTCGTATGCCGTCTTCTGCTTGAAAAAAAAAAGATTTAATGTAAATTAATGTTACGAATGTGTTATAAGCTATATAGATAGTCTTTGTAGTATAAGTGATAAACATGCGAACGGAAGCACACACGCGCTC
+
CCCCCGFFGFFFFGGECGEFFEF@FCFGGDDEFGGGGAFFFFCEGEF,@CFE,BBFFFGGDCFEGFFGECFB:FGCGGCFAFCCCFGDGGFFGGG?FG<<FCFFFFGGFGGGGGGGGGGGFFGGGGGGGG<FGGG7FFFGGCEFGGGGGGGDE++,38,:,,,,,:7,8377,,,36<,337@3,,3,,,,,,35<,,5,DFC9=@22,25@+,,,5?9B,,,,,,42)47*)4**:**+0*.4/=)3,*/
@M03495:532:000000000-M42H9:1:1119:7979:3019 1:N:0:ACAGGAAA+TAGACAAT
GTCAGCATGTGAGCTTTGGCAGCTAGAGCCAACAATTACCTTAAATTCCAAAAACAACATACTCCTCCTTTGGAATTAGTAAATTCGTTGACGACAGAAGGAGCAAGATAACGACCACAGGGAGGGTGGTTCATCAACGGCAAAATATAGATCGGAAGAGCACACGTCTGAACTCCAGTCACACAGGAAAATCTCGTATGCCGGCTTCTGCTGGAAAAAAAAAAGTTGGAAATGAAAAAGATGGGATCAAC
+
9BCCCG<EAC-EFGF8--C8@FE<6,C,C8C@CDG9E9F<EE,,CE,C,CC<@66F,6@6FD,6,,CD,@EC,CC6CF,C<<FEFF7@,,@96:778,CC,<@FDE6C,EA<F,@F@CFCC,?F++8B+8+,:5E<E@::4:=4A,C,5,C,E<FEEG83<,6AD7DD<@,7=D<,3FFGGAFG7B8:,,@3,,,6D7B>;,@*=5*6,65,*64,2::CEEG8*;++)+2++7++;;**.06+(;):3+*
@M03495:532:000000000-M42H9:1:1119:15120:3178 1:N:0:ACAGGAAA+TAGACAAT
GTCAGCATGTGAGCTTTGGAGTGAAATCTCTTGTCTTAAGGAATAAAGGAAAAAGATTCCGTCGGAGGCTCGGTGCTCTACAGGTTCAACCTTTGTACTCTATTATTGCCTCACATTCCATCTCTTGTGAAAATATATTTGATTGGCTTTTCTGCAGGTTGTTTGCCAGGACTTTCCAAGACCTCCACTAGAAAACACAATAAACTTTTTGGAAGCTGGACAACTATCTTCATTTTTCAGAAACAGTGAAC
+
CCCCCGGGGGGGGGGGGGGGGGGGGGGGGGGGGGGGGGGGGGGGGGGGGGGGGGGGGGGGGGGGGGGGGGGGGGGGGGGGGGGGGGGGGGGGGGGGGGGGGGGGGGGGGGGGGGGGGGGGGGGGGGGGGFEFGGGGGGGGGGGGGGGGGGGGGGGGGGGGGGGGGGGGGGGGGGGGGGGGGGGGGGGGGGGGFGGGGGGGGGGFGGGGGGGGGGGGGGGGGGGGDFGGFGGGFFGGFGGDFEFF@DF>>G,
@M03495:532:000000000-M42H9:1:1119:21002:3199 1:N:0:ACAGGAAA+TAGACAAT
GTCAGCATGTGAGCTTTGGAGTGAAATCTCTTGTCTTAAGGAATAAAGGAAAAAGATTCCGTCGGAGGCTCGGTGCTCTACAGGTTCAACCTTTGTACTCTATTATTGCCTCACATTCCATCTCTTGTGAAAATATATTTGATTGGCTTTTCTGCAGGTTGTTTGCCAGGACTTGCCAAGACCTCCACTAGAAAACACAATAAACTTTTTGGAAGCTGGACAACTATCTTCATTTTTCAGAAACAGTGAAC
+
CCC<CCCFFFFGFGECGGGGGFA,F9F<@C@FCF,CEA<,6C;C@CCE<EEF8<FGFEGGGF86@FECCD6C::C@CEGDFCGFGEE6CF<8EFGGGEGFACFC9F,C?CCFG<FGGCE<<FDA9<,CBF?DFFD<,@?,?,?@ED=<,A,E,9EEGGE,A8,A,5A5F=7BAF,C=:,,ABFDE@FF9:E,>93AFGFG9,3,EF9;:EEF+,>D8B@;?BC>6,;D9E9,?35@?,5@EGF,:@:F9,,
@M03495:532:000000000-M42H9:1:1119:14555:3200 1:N:0:ACAGGAAA+TAGACAAT
GTCAGCATGTGAGCTTTGGATGGTTCTGGTTTATCAACGGCAAAATATAGATCGGAAGAGCACACGTCTGAACTCCAGTCACACAGGAAAATCTCGTATGCCGTCTTCTGCTTGAAAAAAAAAAAAACACAAGGTTAAAAAAGAAAAAACACAGGAGTGAAAACTTATAGGGCAAAGATTAACAGGAGTTGTATGTAGTACATGAGCAGACTGCGAGTCGTCGCGACATGTGATAACAAGACATCTATCAT
+
CCCCCGGGGGGGGGGGGGGGGGGGGGGGGFGGGGGGGGGGGGGGGGGF<FGGGGGGGGGGGFGGGGGGGGGGGGGGGGGGGGGGGGFGFFG<FGGGGGGGGGGCGGFGGGGGGFGGGFFDE:FG+8@4B,B+,3,:,:A,,+88,,,,++,:,,,,3,833,8,,33,7,3,,**,,,,,7>>,7D,*5,,7,7,7,76,,,6@,,,65,,72,**3***/*****/*00*0*3*+1+*0.*)<)+*+-<+
@M03495:532:000000000-M42H9:1:1119:18258:3281 1:N:0:ACAGGAAA+TAGACAAT
GTCAGCATGTGAGCTTTGGAGTGAAATCTCTTGTCTTAAGGAATAAAGGAAAAAGATTCCGTCGGAGGCTCGGTGCTCTACAGGTTCAACCTTTGTACTCTATTATTGCCTCACATTCCATCTCTTGTGAAAATATATTTGATTGGCTTTTCTGCAGGTTGTTTGCCAGGACTTTCCAAGACCTCCACTAGAAAACACAATAAACTTTTTGTAAGCTGGACAACTATCTTCATTTTTCAGAAACAGTGAAC
+
CCCCCGGGFFGGCGGGFCEGGGGGGGGFFGFFGEFGGGGFCFFGGGGGGCFDFEEGGGGG<FEB7CEGEGGGEGGGGGGGGGC8FGGGGGGGGGGGDFGGGGGGGGGCFAFFGGGFGGFDGGGGGGGGGGFF9F9FFGEGDFFGG,EFGGGGGGFFG?FCCFGGGAFGF7FEFG<EFFFEGG8A,@D:;=DGC9DC?DEGGFF=AE=,@EC,=;,@FD6EGFEFFF?FFCC,=FDFCBC=9EF,8<?;A:,
@M03495:532:000000000-M42H9:1:1119:16228:3304 1:N:0:ACAGGAAA+TAGACAAT
GTCAGCATGTGAGCTTTGGAGTGAAATCTCTTGTCTTAAGGAATAAAGGAAAAAGATTCCGTCGGAGGCTCGGTGCTCTACAGGTTCAACCTTTGTACTCTATTATTGCCTCACATTCCATCTCTTGTGAAAATATATTTGATTGGCTTTTCTGCAGGTTGTTTGCCAGGACTTTCCAAGACCTCCACTAGAAAACACAATAAACTTTTTGGAAGCTGGACAACTATCTTCATTTTTCAGAAACAGTGAAC
+
CCCCCGGGGGFAEEGGFGGFFGGGGFFGGGGGGGGGGGGGGGGGGGC,CFGGGGGGGGGGGGGGGGGGGGGGGGGGGGGGGGGGGGGGGGGGGGGGFEFGGGGGGGGGGGFEFGGGGFGGGGCEGGGGGGCFGGGGGGGGGGGGGGGGGGFGGGGGGGGGGCFEE9FDFFGGGGGGGGGGGFGGGGGGGGGGGAFFGGGGGGGGG9FGGGG7D9DFGFCFFDC:EEG;;AFGFFGGFEGFACF:5FFCAF2
@M03495:532:000000000-M42H9:1:1119:7646:3381 1:N:0:ACAGGAAA+TAGACAAT
GTCAGCATGTGAGCTTTGGAGTGAAATCTCTTGTCTTAAGGAATAAAGGAAAAAGATTCCGTCGGAGGCTCGGTGCTCTACAGGTTCAACCTTTGTACTCTATTATTGCCTCACATTCCATCTCTTGTGAAAATATATTTGATTGGCTTTTCTGCAGGTTGTTTGCCAGGACTTTCCAAGACCTCCACTAGAAAACACAATAAACTTTTTGGAAGCTGGACAACTATCTTCATTTTTCAGAAACAGTGAAC
+
CCCCCGGGGGGGGGGGGGGGGGGGGGGGGGGGGGGGGGGGGGGGGGGGGGGGGGGGGGGGGGGGGGGGGGGGGGGGGGGGGGGGGGGGGGGGGGGGGGGGGGGGGGGGGGGGGGGGGGGGGGGGGGGGGGGGGGGGGGGGGGGGGGGGGGGGGGGGGGGGGGGGGGGGGGGGGGGGGGCGGGGGGGGGGGGGGGGGGGGGGGGGGGGGGGEGGGGGGGGGGGGGGGGGFGGGFFGGFGGGFAFGDGFGEG2
@M03495:532:000000000-M42H9:1:1119:6039:3423 1:N:0:ACAGGAAA+TAGACAAT
GTCAGCATGTGAGCTTTGGAATTAGTAAATTCGTTGACGACAGAAGGAGCAAGATAACGACCACAGGGAGGGTGGTTTATCAACGGCAAAATATAGATCGGAAGAGCACACGTCTGAACTCTAGTCACACAGGAAAAGCTCGTATGCCGTCTTCTGCTTGAAAAAAAAAACCAGAATACTCGGTAATACGTAGGGTTCGAGCGTTAACCGGATTTATTGGGATTAACGATAGCGTAGATGTATAGTTAAGT
+
CCCCCGGGGEFGGFFFGCF@<CEGFFFFFGGGGFCEFGE7@FGFGDG,,CCEACEEFFGGCBCFFGGGFFFCFEGFFEEFFEGGGEGGEFEFFACEECEFGEEGGFGGGGGGEDFGCGGFGFGGG?@FFF+4?EGFGB,?E@F@GEFBFGED<CC?F9,C,@FDDGG<:>F*@:>,,,7,>B*FCEF,,*6>:**@,,*,61:CC<*;+1*<9E+5>++0**2?9++4)*1/**1*)*2<@99+-3/+)+2
@M03495:532:000000000-M42H9:1:1119:9892:3425 1:N:0:ACAGGAAA+TAGACAAT
GTCAGCATGTGAGCTTTGGAGTGAAATCTCTTGTCTTAAGGAATAAAGGAAAAAGATTCCGTCGGAGGCTCGGTGCTCTACAGGTTCAACCTTTGTACTCTATTATTGCCTCACATTCCATCTCTTGTGAAAATATATTTGATTGGCTTTTCTGCAGGTTGTTTGCCAGGACTTTCCAAGACCTCCACTAGAAAACACAATAAACTTTTTGGAAGCTGGACAACTATCTTCATTTTTCAGAAACAGTGAAC
+
CCCCCGGGGGGGGGGGGGGGGGGGGGGGGGGGGGGGGGGGGGGGGGGGFGGGGGGGGGGGGGGGGGGGGGGGGGGGGGGGGGGGGGGGGGGGGGGGGGGGGGGGGGGGGGGGGGGGGGGGGGGGGGGGGG<EFGGGGGGGGGGGGGGGGGGGGGGGGGGGGGGGGGGGGGGGGGGGGGGGGGGGGGGGGGFGGGGGGGGGGGGGGGFFFGG>CGGGGFGGGGGGGGGGFGGGFFFFFEGGFGFGBFFGEC2
@M03495:532:000000000-M42H9:1:1119:18157:3435 1:N:0:ACAGGAAA+TAGACAAT
GTCAGCATGTGAGCTTTGGAGTGAAATCTCTTGTCTTAAGGAATAAAGGAAAAAGATTCCGTCGGAGGCTCGGTGCTCTACAGGTTCAACCTTTGTACTCTATTATTGCCTCACATTCCATCTCTTGTGAAAATATATTTGATTGGCTTTTCTGCAGGTTGTTTGCCAGGACTTTCCAAGACCTCCACTAGAAAACACAATAAACTTTTTGGAAGCTGGACAACTATCTTCATTTTTCAGAAACAGTGAAC
+
BCCCCFGGGGEFGFGFGGGGGGGGFCFFFG<DFFGGGGGFFEFFGGFECEGGGGGFG9E<FGGGDGGGGGGGGGGDFFD<CFGGGGFGGGFGGFDGFEFGCGGGGGGF9FEGFGGGGFGFGFE?EG<FGF<<?FAFFGEGGFFE9FC?FGGFGCCF8FGGG+EFFCCGGGFGGFEE<9<EFFGGGF,DFF9:F??BFFFCA9>;=FG;D>CCF98DFGG,96@ECGGGFF?<B@FFAFGF6<;@58BDAC2
@M03495:532:000000000-M42H9:1:1119:8712:3453 1:N:0:ACAGGAAA+TAGACAAT
GTCAGCATGTGAGCTTTGGAGGGCAAGAAGTGGTTGTGACATTGCTATGGCAGCTAGAGCCAACTGGTTTATCAACGGCAAAATATAGATCGGAAGAGCACACGTCTGAACTCCAGTCACACAGGAAAATCTCGTATGCCGTCTTCTGCTTGAAAAACAAAAACTCTATGCCCAAACCTGGTGCTGCATTCCCCTCATATGGCTCTTTCCACAAATCGTTACAGTTGTAACTTCTTTAGGAATGATCTTGC
+
@CCCCCEFAGFGGEEGGCGGFGGGGGGDFGFFFGGE@FFGGCEFGGG9,CEFEGGFFG<FFDGGF<8FF@<FGGECCC@@FFGFCGEFG9FF7FFGGGGGGGGGGGGGFFFCFFFGGFEGGGGGC,B=FBE<FGGGGFGDFFGGCEFFF9FGCDEC8+AE<E7+,C,C97A,3,D>=DF:83,=,,,,3,6,,3@+DF;E9,,,,@;,,7@,;,,,5*4,1*,2,,2,+2+2+,+54?@,:,),*,+,/5,
@M03495:532:000000000-M42H9:1:1119:20062:3495 1:N:0:ACAGGAAA+TAGACAAT
GTCAGCATGTGAGCTTTGGAGTGAAATCTCTTGTCTTAAGGAATAAAGGAAAAAGATTCCGTCGGAGGCTCGGTGCTCTACAGGTTCAACCTTTGTACTCTATTATTGCCTCACATTCCATCTCTTGTGAAAATATATTTGATTGGCTTTTCTGCAGGTTGTTTGCCAGGACTTTCCAAGACCTCCACTAGAAAACACAATAAACTTTTTGGAAGCTGGACAACTATCTTCATTTTTCAGAAACAGTGAAC
+
CCCCCGGGGGFGGGGGGGGGGFEFFFGGGFGGGGGGGGGGGFGFGFGFGAEFGGDGGGGGGGGGGGGGGGGGGGCCCDFFGGGGGFGGGGFGGGEGGFGGGGGGGGGGGGGFGGGGFGGGGGGGGGGGD9<?FFFGGGGGGGGFFF8FF@EFGGGGFFGGGGGFGAFGGGGFFGFGF9EF:AFGGGGGGGGGGGGGGGGFFAFFFFFGGGGDFCFC8EF6CFGGFCFGFGGF?,?EFDFFAA9E:=B;>F,
@M03495:532:000000000-M42H9:1:1119:14608:3540 1:N:0:ACAGGAAA+TAGACAAT
GTCAGCATGTGAGCTTTGGTTTATCAACGGCAAAATATAGATCGGAAGAGCACACGTCTGAACTCCAGTCACACAGGAAAATCTCGTATGCCGTCTTCTGCTTGAATAAAAAAAAGAAAACGTGCTGCTCATGTTGTACGTCATATCTTTGCTGTCCTTATCAGTAACACTGTGCAGTATTCCACTTCCTTGTTCATTGACATCTATTTTCCACTTCACACTGATGTCTTTGTGATAGAAGTTGTTCTCGT
+
CCCCCFCC6;CFCFFCGC<FGDEFF<@<@@CB:C@FCE9EEGDFGGC@@EFDEG@CFGG<FDCG<FFE@FEGGGGGG<C6CE,CE@FGGGGGCGEC=EDE9CFF66,<?<E<FG++B,B,9+:+4=,:?<C,C,,5:@B+,,8B,55,CF9,A<F9<E,,C?C,3C9,,,A5,,9@@F<,,8,,,,8C,@,=373C,3@,;,@,,,7,,@E,+@DF,@677,,,,,+5<,+34,+59,+,9>+;81+,***
@M03495:532:000000000-M42H9:1:1119:24760:3544 1:N:0:ACAGGAAA+TAGACAAT
GTCAGCATGTGAGCTTTGGTCCAGCCTGAGTCCTGGTTTATCAACGGCAAAATATAGATCGGAAGAGCACACGTCTGAACTCCAGTCACACAGGAAAATCTCGTATGCCGTCTTCTGCTTGAAAAAAAAAAAAATACATCTCAGTTAGACATACGACAGTTGCTAGCGTGAACACCAATGTTAAGCTTATCCTTACGACCATTCTCTTCCTTATTTTTACTTTACGTTCTACTACTCACAAGACTTCTTTC
+
CCCCCGFGGEGGGGDFGGFFCCFFAFGGFGGGGGCGFGFGCFGAEFC++@EFEFEE@CFFFECGDCCGCFGGGFGFGGGCFGFCCFCGFFGGGGFGGGF8?FCFEGDFDEF@FCFGGDFGG<FGC<FFD:C>++8,::?,5:,,5,,,:A,3C,,@+++,3,,:@,@35+5+73@3*,3,3,7,3,5,,,,,,7,D11***2,,,,,,,6,7+22,,6,1=,=,=*0+)31++71+)5*+**244+++)++
@M03495:532:000000000-M42H9:1:1119:5667:3556 1:N:0:ACAGGAAA+TAGACAAT
GTCAGCATGTGAGCTTTGGAATTAGTAAATTCGTTGACGACAGAAGGAGCAAGATAACGACCACAGGGAGGGTGGTTTATCAACGGCAAAATATAGATCGGAAGAGCACACGTCTGAACTCCAGTCACACAGGAAAATCTCGTATGCCGTCTTCTGCTTGAAAAAAAAAATTTCTGTAACACAGATAAAAATTAGGGCTGCATGGTTAATATGATTTACTCATCATCAACACTTCACAGCCGTTTAATTAA
+
CCCCCGFFFCCFFGEFFFE8<FFFGFEGDFGGGFGGGFGCGGGGGGF8CFGGGCCFGGGGDEFFFFGCFFGGGGGGGGEGGAEFCC7=FF8CFGGGF9EEEGGDGF@FGGGGEF?DFFGFFGGGFEGCDECFDAFFGD8EFE=FFEFGGGGG<BFBFF?F<<=B8=@F+<>,,,,,,37@,,,,7,??,,,,,,4,,,,*664,,7<,,25,1,,,,6B7121,+5++8****7011B+*)/)44*3+.++
@M03495:532:000000000-M42H9:1:1119:24634:3563 1:N:0:ACAGGAAA+TAGACAAT
GTCAGCATGTGAGCTTTGGAATTAGTAAATTCGTTGATGACAGAAGGAGCAAGATAACGACCACAGGGAGGGTGGTTTATCAACGGCAAAATATAGATCGGAAGAGCACACGTCTGAACTCCAGTCACACAGGAAAATCTCGTATGCCGTCTTCTGCTTGAAAAAACAAAAAGCAACAATCTAACAGTAAATGTGACAGACCGATACCAACTGAAAACAACCTACAATCACACTTAAGTGAACTGTTTAGC
+
CCCCCFFFGFGGGGGGGGEGGGGGGGGGFGGGGGG@F,CFFFFGGFF,;FFGFCFGGGEGGGGGGGGGGCCGGGGFGGGGGGGGDGGGGFDFGEGGGGFEFGGEGGGGFGGFFGFGGGGGGGGGGGFGGFG=FFGGG,9?FGGGG<9FGEGG+CBDFGGG@FF<FG+,8<,8+,,,,,8E,,,>,,,8778,,@,,7>,,3*****46>,*,*,,54,,,4*,,,4*6)+*5)++5++++1+;9)5;+99+
@M03495:532:000000000-M42H9:1:1119:8321:3576 1:N:0:ACAGGAAA+TAGACAAT
GTCAGCATGTGAGCTTTGGAGTGAAATCTCTTGTCTTAAGGAATAAAGGAAAAAGATTCCGTCGGAGGCTCGGTGCTCTACAGGTTCAACCTTTGTACTCTATTATTGCCTCACATTCCATCTCTTGTGAAAATATATTTGATTGGCTTTTCTGCAGGTTGTTTGCCAGGACTTTCCAAGACCTCCACTAGAAAACACAATAAACTTTTTGGAAGCTGGACAACTATCTTCATTTTTCAGAAACAGTGAAC
+
9CCCCGGC<FFDGFGFF<CE<FDFGGFAEGFFAFGGFDDF<EGGGGF<CE,CEFGFFGGFGGGGGG>EGGCCEGGGGCCFFFGFCFFGC@<<FEGGGGGFGGCFGGGCFGFCG=FEFEFFG?9CFGGG8<55AFFGGGGGGAFGFGGGGGFEGCCFCGGGGGGGGFGGFGFGGGG=FDB9AAEFGEDDGDFGGGGF=@=FEGGCD9==DF8FC,>D8CGGGGGFGG7AA<B,<=?EFFFCFDA7:8B;6D,
@M03495:532:000000000-M42H9:1:1119:7437:3584 1:N:0:ACAGGAAA+TAGACAAT
GTCAGCATGTGAGCTTTGGAGTGAAATCTCTTGTCTTAAGGAATAAAGGAAAAAGATTCCGTCGGAGGCTCGGTGCTCTACAGGTTCAACCTTTGTACTCTATTATTGCCTCACATTCCATCTCTTGTGAAAATATATTTGATTGGCTTTTCTGCAGGTTGTTTGCCAGGACTTTCCAAGACCTCCACTAGAAAACACAATAAACTTTTTGGAAGCTGGACAACTATCTTCATTTTTCAGAAACAGTGAAA
+
CCCCCGGGGGGGGGGGGGGGGGGGGGGGGGGGGGGGGGGGGGGGGGG@FGGGGGGGGGGGGGGGGGGGGGGGGGGGGGGGGGGGGGGGGGGGGGGGGGGGGGGGGGGGGGGGGGGGGGGGGGGGGFGGGGFGGGGGGGGGDAFEFECGGGGCGGGGGGGGGGGEFGGDGGFGGGAFDE<9,EDFGEGFGGGFFE8:@FGGFGG,=FFGGGG@FC?EGGGDCGGFEGD9BF7:?DFGC3BDEF*,0:FCAF2
@M03495:532:000000000-M42H9:1:1119:18014:3613 1:N:0:ACAGGAAA+TAGACAAT
GTCAGCATGTGAGCTTTGGAGTGAAATCTCTTGTCTTAAGGAATAAAGGAAAAAGATTCCGTCGGAGGCTCGGTGCTCTACAGGTTCAACCTTTGTACTCTATTATTGCCTCACATTCCATCTCTTGTGAAAATATATTTGATTGGCTTTTCTGCAGGTTGTTTGCCAGGACTTTCCAAGACCTCCACTAGAAAACACAATAAACTTTTTGGAAGCTGGACAACTATCTTCATTTTTCAGAATCAGTGAAC
+
BC<ACFGGGGE<FG<FFGFFD<<E,6E9CC6@9FFGGFFFFF?C<C9<,CFFF8;C<FGFFDG:+@F77CA+8BC7FGCFC,CCFE<CF9,EE,6C9EFFFGGGAF9CC?FEGGGCFFAFC<<AEG,F@5<,5CCB??5C,?E,<=EFGFGGD?CAFFFFEGGFCEC<,++<AFA=,85C,E8CF=BFGG9C,9@DF=DDGFGGF,9DFGG7CFF66D66:FGGGG+3;;B,<,2DFFCGFG+@02=?:;,
@M03495:532:000000000-M42H9:1:1119:23581:3631 1:N:0:ACAGGAAA+TAGACAAT
GTCAGCATGTGAGCTTTGGACTGGTTTATCAACGGCAAAATATAGATCGGAAGAGCACACGTCTGAACTCCAGTCACACAGGAAAATCTCGTATGCCGTCTTCTGCTTGAAAAAAAAAATATACATGATTTAGAACCACAGTATTACTCCGGTCCAGATGCTGCAGTGATCCTTAGCATGTATCAGCCACCCGGATTTACTTGATGTATTGCGAGCGTAAGTCTCGAGGCAAGCCAGAAGTAAATACACAA
+
@CCCCGGFFFFGFFEFFGGGGGGGGGG<FFFGGGGGGGGFGGFGGAAEFGGGFFGGGGGGEGGFGGGGCCFFGEGGGGGGGCFGFE<<FGGFFGFAFB?CDCEDFGFFGGCGGGGGFEG,,<,<,,,9,C,,59,5,B+:,,,55,,,56++8@F,:,,,9<,:,33,,@3,3,,,,,833,,,,5,835,3::**6>,,5,@,@,>,,,,,**4**4**46,,1,8:83**)42*)**2++++)+0+)+*
@M03495:532:000000000-M42H9:1:1119:14320:3655 1:N:0:ACAGGAAA+TAGACAAT
GTCAGCATGTGAGCTTTGGAGTGAAATCTCTTGTCTTAAGGAATAAAGGAAAAAGATTCCGTCGGAGGCTCGGTGCTCTACAGGTTCAACCTTTGTACTCTATTATTGCCTCACATTCCATCTCTTGTGAAAATATATTTGATTGGCTTTTCTGCAGGTTGTTTGCCAGGACTTTCCAAGACCTCCACTAGAAAACACAATAAACTTTTTGGAAGCTGGACAACTATCTTCATTTTTCAGAAACAGTGAAA
+
CCCCCGGGGGGGGGGGGGGGGGGGGGGGGGGGGGGGGGGGGGGGGGGAFFGGGGGGGGGGGGGGGGGGGGGGGGGGGGGGGGGGGGGGGGGGGGGGGGGGGGGGGGGGGGGGGGGGGGGGGGGGGGGGGGEFGGGGGGGGGGGGGGGGGGGGGGGGGGGGGGGGGGGGGGGGGGGGGGGGGGGGGGGGGGGGGGGGGGGGGGGGGFGGGGGGGGGGGGGGGGGGGGGGFGGGFFGGFGFFFGFFDFF><F,
@M03495:532:000000000-M42H9:1:1119:17087:3704 1:N:0:ACAGGAAA+TAGACAAT
GTCAGCATGTGAGCTTTGGAGGGTGGTTTATCAACGGCAAAATATAGATCGGAAGAGCACACGTCTGAACTCCAGTCACACAGGAAAATCTCGTATGCCGTCTTCTGCTTGAAAAAAAAAAAACAAAAAGGAAGTCACGGAAAACTACGTGCCAGCAGCCGCGGTAAAACGAAGGTCACAAGCGATGTCCGGACTAACCTGCGTCACATTGGGACCAGGCGGGGAGCTAAGCCAGCATCAAACTCCAAGGG
+
CCCCCGGGFFFGGGGFGGGGGGGGGGGFGGGGGGGGGGG>GGGFFGGFFFGGGGGGGG@FGGGGGGFFFFECFFGGFFEEGGGGGGGG<=,CCFEGGGDGGG@CCCFFEE9FG<FGD@C:C+++44,3B:+,:,,5,,+3+++B6@FGGC,++3>>>,3@:7>**>:,,,**6*>2,?,<::24*61=,,=CB<*,B722*+==*4;C++3224**21*//1*/**9**3**)*1*7+2+/+*253)+)8;
@M03495:532:000000000-M42H9:1:1119:9017:3726 1:N:0:ACAGGAAA+TAGACAAT
GTCAGCATGTGAGCTTTGGAGGGCAAGAAGTGGTTGTGACTGGTTTATCAACGGCAAAATATAGATCGGAAGAGCACACGTCTGAACTCCAGTCACACAGGAAAAGCTCGTATGCCGTCTTCTGCGTGAAAAAAAAAATCTGCACTAGACAGAGGAAGCCTCTAAACCTGAACCGGACTGATAGTATGCGGTATAAGACGATTCTCAACGATTCGTATATTTTACAATCTATCAGGAAAAAAAACCCTCTA
+
CCC@CF@<EEEGGGA<EFDGGGDGGF<FEECEFGFGC;F<@<FGGGGF,FF8F7CF:8E@<CCAFFEFGDGGGAFFGG@FFDGGGFFF9<FCE9FGG8CFFEEGC4,:==F@F8A9:FEG?FCF9+48F=EFCGCE+@,85,5,AE,,C,,,:6<,@,@B<>,,,35,8,,8<>++5**,,@E,335,<****6,,,,,**4,2,79,,6***,=C6*0+=<7+3+++)1+++7;+)*22A*2*(*0*4*0
@M03495:532:000000000-M42H9:1:1119:17084:3768 1:N:0:ACAGGAAA+TAGACAAT
GTCAGCATGTGAGCTTTGGAGTGAAATCTCTTGTCTTAAGGAATAAAGGAAAAAGATTCCGTCGGAGGCTCGGTGCTCTACAGGTTCAACCTTTGTACTCTATTATTGCCTCACATTCCATCTCTTGTGAAAATATATTTGATTGGCTTTTCTGCAGGTTGTTTGCCAGGACTTTCCAAGACCTCCACTAGAAAACACAATAAACTTTTTGGAAGCTGGACAACTATCTTCATTTTTCAGAAACAGTGAAC
+
CCCCCGGGGGGGGGFCFGGGGGGGGFGA@FDGGGAFGFGGGFGGGGC@CFGGCDFFGFGGGGGEGGGGGGGFGGGGDGGGGGGGGFFFGGGGCFFFFGGGCGGGGGGGGGGGGGGGGGGFGGDECEFGGG9?FGGGGGG?EDFGGCFFGGGGGGGFGFEEECEE,FFCFGGFGGAFBC<EGGGGGGFFGCGFGGGFGGFGDED;=;E9EFGGFEGGGGGGEGGGGEGGFGFGFGCFC89DFFFGDEAF;E,
@M03495:532:000000000-M42H9:1:1119:22490:3807 1:N:0:ACAGGAAA+TAGACAAT
GTCAGCATGTGAGCTTTGGAGTGAAATCTCTTGTCTTAAGGAATAAAGGAAAAAGATTCCGTCGGAGGCTCGGTGCTCTACAGGTTCAACCTTTGTCCTCTATTATTGCCTCACATTCCATCTCTTGTGAAAATATATTTGATTGGCTTTCCTGCAGGTTGTTTGCCAGGACTTTCCAAGACCTCCACTAGAAAACACAATAAACTTTTTGTAAGCTGGACAACTATCTTCATTTTTCAGAAACAGTGAAC
+
CC9C<CFA9CC@FDF8FC9CFF,CFCFGFFFFACFFEE<99EFEEEA6@@<@EF,,;FGAFG8@68@7@FFE7FGDFAF9CF8DFCE,6C,C@EFF,<EFGAF9CC<CFFGGGFDFFC,C5555E<9CFG<F9B,<99@FF9?ED,EFEE,9EDFFGGGC,FF8,CEADF++?,EF9,,,8:8B,@D=DDFG9A,,@EG@BDAF9FF9@9@3C=;:;E,,,@F66D9,?;DEFED<C,<@3@ACC6B;9@,
@M03495:532:000000000-M42H9:1:1119:9721:3811 1:N:0:ACAGGAAA+TAGACAAT
GTCAGCATGTGAGCTTTGGAATTAGTAAATTCGTTGACGACAGAAGGAGCAAGATAACGACCACAGGGAGGGTGGTTTATCAACGGCAAATATAGATCGGAAGAGCACACGTCTGAACTCCAGTCACACAGGAAAATCTCGTATGCCGTCTTCTGCTTGAAAAAAAAAAACGGCGTAGGTTACTGATATATAGAAGTACTGTGAGTAACGATCATGAAGATGGAAGCTTCACTTTGTGCTTAAACACAAGT
+
CCCCCGGFFFG@<FFFFAF@EG8EFFEDFGFGGFDFF@FGGGEC@FC<,CFGC@FFFEGEF@F?CFFE,FB7FEGEDF@FGGCFFDGGGGGGCAECGCCF=C=@CF==FFGGDCFGGDGGGFGFGGGGD:FGGGGFEC<EEGF@FGCG:8DCEFDEFD<E=,@,>+>+*@*5**14***27<,,7@67@,,,,347?,@,,6,6123<1*****+51?;5157C6**200;5;,*0+*0+*2/<)3<@(2+
@M03495:532:000000000-M42H9:1:1119:12840:3825 1:N:0:ACAGGAAA+TAGACAAT
GTCAGCATGTGAGCTTTGGAGTGAAATCTCTTGTCTTAAGGAATAAAGGAAAAAGATTCCGTCGGAGGCTCGGTGCTCTACAGGTTCAACCTTTGTACTCTATTATTGCCTCACATTCCATCTCTTGTGAAAATATATTTGATTGGCTTTTCTGCAGGTTGTTTGCCAGGACTTTCCAAGACCTCCACTAGAAAACACAATAAACTTTTTGGAAGCTGGACAACTATCTTCATTTTTCAGAAACAGTGAAC
+
CCC@CGGGGGCE<-FFFAAF<EF<FGGGGFAEFF<FF<CF<E@E<C,C,CECFGB<FEGGGGGEGFGGGC,6FFGGGFGFGFE86EEE9EGEF<EF?CCGFGGFCDCCFFGGFGGGGGDGGF<EFGGGDFGFGGFFFGGFGECGA8FGGGGGG9FGGFGGGGGECGGFCFGGGGECCDGGGGFGGGGGGGGDGBEGGFFGF9FAEEFFGGGFFGGGGGGGFFFFGFGGFGGGF99AFGGCAAAFDFC,:@,
@M03495:532:000000000-M42H9:1:1119:21789:3848 1:N:0:ACAGGAAA+TAGACAAT
GTCAGCATGTGAGCTTTGGAGACTGGTTTATCAACGGCAAAATATAGATCGGAAGAGCACACGTCTGAACTCCAGTCACACAGGAAAATCTCGTATGCCGTCTTCTGCTTGAAAAAAAAAAATATAAAACAAAATACAACAGCTCTAAAAATAACAAACCACACCCACTGAACCTGAATCATACACTAAGATTTTAGCACCTTCACACATCTTATTCTCTTTAGCGATCACACATGCACCTACCAGCTGTA
+
CCCCCGGGGGGGGGGGGGGGGGGGGGGGGGGGGGGGGGGGGGGGGGG<EFGGGGGGGGGGGGGGGGGGGGGGGGGGGGGGGGGGGGGG<EFGGGGGFGGGFGGGGGGGGGGGGGGGGGGGG=,55,5,::,,,,,:,5,A8:,,:78,,:,,:,:5,,8+,8,6++366,3,,3,,,,,3,7,,,,76,,7,,3,7,,@,,,4?,7,6*,,,5,,,55,2,,,2,*2=?**4)1;,92*200)<)+2+/3+
@M03495:532:000000000-M42H9:1:1119:23000:3930 1:N:0:ACAGGAAA+TAGACAAT
GTCAGCATGTGAGCTTTGGAATTAGCTGGTTTATCAACGGCAAAATATAGATCGGAAGAGCACACGTCTGAACTCCAGTCACACAGGAAAATCTCGTATGCCGTCTTCTGCTTGAAAAAAAAAAAGATAATGTTGACTCTATTTTTGTTCTTCTTGTACCCAATTTCCTCCAGCTATATAGCTTGCCAACTCCGTTGCCTTCCGTTTACAGTCTTGCCATCGCCGTTCCCTACACGCAGGTCTCTTTTTCC
+
CCCCCGGGGGFGGGGGGGGGGGGGGGGGGGGFGGGGGG@FFFGGFFAF9@@EEFGDGGGGGGFGGGGFFGGGGGGGDGFFGGGGGGGGEE<<CC,FFFG8EGEF>FGGGGGCGCEGG<EEG:C7=+:E?,,:8C,<<,BF,,5,A,+,3::57,,,:,A,,,+,,,9@336,3,,8,,C,3,53:7,,,8::,++7*@,@;,,343<*52,2*2,5>D;<CC**4*1,),0,2,**)3)*)532?+;E3@+
@M03495:532:000000000-M42H9:1:1119:24309:3976 1:N:0:ACAGGAAA+TAGACAAT
GTCAGCATGTGAGCTTTGGAGTGAAATCTCTTGTCTTAAGGAATAAAGGAAAAAGATTCCGTCGGAGGCTCGGTGCTCTACAGGTTCAACCTTTGTACTCTATTATTGCCTCACATTCCATCTCTTGTGAAAATATATTTGATTGGCTTTTCTGCAGGTTGTTTGCCAGGACTTTCCAAGACCTCCACTAGAAAACACAATAAACTTTTTGGAAGCTGGACAACTATCTTCATTTTTCAGAAACAGTGAAC
+
CCCCCGGGGGGGGGGGGGGGGGGGGGGGGGGGGGGGGGGGGGGGGGGGGGGGGGGGGGGGGGGGGGGGGGGGGGGGGGGGGGGGGGGGGGGGGGGGGGGGGGGGGGGFGGGGGGGGGGGGGGGGGGGGGFFFGGGGGGGGGGGGGGGGGGGGGGGGGGGGGEGGGFGGGGGGGGGGGGGGGGGGGGGGGGGGGGGGGGGFGGFGGFFGFGGGGGGGGGGGGGGGGGGGFGGGE@FFBCF;EAA:>EFGEG,
@M03495:532:000000000-M42H9:1:1119:25190:3983 1:N:0:ACAGGAAA+TAGACAAT
GTCAGCATGTGAGCTTTGGAATTAGTAAATTCGTTGACGACAGAAGGTGCAAGATAACGACCACAGGGAGGGTGGTTTATCAACGGCAAAATATAGATCGGAAGAGCACACGTCTGAACTCCAGTCACACAGGAAAATCTCGTATGCCGTCTTCAGCTTGAAAAAAAAAAACCATCGTCTCCATTATACATCGGAACAAAAACAAATAAGAGGTAACGTACTGTATTCGCATTTTAATAAACCGCATCTAA
+
-A6CCFFFFCEDC@FGGG@CCEFFCEGF9@<FGC,6,CF@7C@FG,C6,6CFAFGEGDGG78+D@@,B9:@+86@8CFFAFDEE7=7CFGFCF9?FEF,<=F:+FFGGDF<F<@EFGFGGG8EAA5:AFE+<<?4,8,:9B6BBEB95+8@,FD,C<F,,,D<>::+3+3<**3@B**3,,,,,,6,,7,6,*6C:*46,,*6,,,,,1++,2+5A+**01*++1+;52**/)23<)+35100*75)*.++
@M03495:532:000000000-M42H9:1:1119:14770:4045 1:N:0:ACAGGAAA+TAGACAAT
GTCAGCATGTGAGCTTTGGTCCAGCCTGAGTCCTGGTTTATCAACGGCAAAATATAGATCGGAAGAGCACACGTCTGAACTCCAGTCACACAGGAAAATCTCGTATGCCGTCTTCTGCTTGAAAAAAAAAAGAAAACAAAAAAAACTGTTGAAAACCCAATATGAAGTCTACACGTGTAGCAGAGTGAAGGCAGAACAGACCACACACTTTACGATTTGCTGTAGTGACTGTGTACCTCACGCGCCTACAC
+
CCCCCGGGGGGGGGGGGGGGGGGGGGGGGGGGGGGGGGGGGGGGGGGFFGGGGGGGGGGGGGGGGGGGGGGGGGGGGGGGGGGGGGGGGGGGGGFCGGFGGFGGGGGGGGGGGGGGGGGGGFGGGGGGGGB+:,,,,A,:,+3++8,,,7,,3,,:+33+,,8:,D=,,,,3,,+,,,,,7,,,*,33,,,,,**,,,,,,*,*,1**0,,,+1*=,61,421++5*2+12017++++*+2*)*(*)3(+*
@M03495:532:000000000-M42H9:1:1119:18314:4189 1:N:0:ACAGGAAA+TAGACAAT
GTCAGCATGTGAGCTTTGGAATTAGTAAATTCGTTGACGACAGAAGGAGCAAGATAACGACCACAGGGAGGCTGGTTTATCAACGGCAAAATATAGATCGGAAGAGCACACGTCTGAACTCCAGTCACACAGGAAAATCTCGTATGCCGTCTTCTGCTTGAAAAAAAAAAAAACAAACATAAATACGATGAAAGTAATAAATCAACTGCTGAAACTAAACAACTTCCATGCGCTGATATCTACATGTCTTT
+
CCCCCGGGGGGGGGGGGGGGGGGGGGGGGGGGGGGGGGGGGGGGGGGCFGGGGGGGGGGGGGGGGGGGGGGGGGGGGGGGGGGGGGGGGGGGGGGGGGGGGGGGGGGGGGGGGGGGGGGGGGGGGGGGGGEGGGGGG<<FFGGGGGGGGGGGGGGGGGGGGGGGGGGGGG>***,>,,,,,,,,,,****,,,7,,,2,,,26,,4,,4,,,*++1+3+0+**+0+0+++**)12**+32++15)+*0.2+
@M03495:532:000000000-M42H9:1:1119:11416:4202 1:N:0:ACAGGAAA+TAGACAAT
GTCAGCATTTGAGCTTTGGTCCAGCCTGAGTCCTGGTTTTCAACGGCAAAATATAGATCGGAAGAGCACACGTCTGAACTCCAGTCACACAGGAAAATCTCGTATGCCGTCTTCTGCTTGAAAAAAAAAACCAGCAAACATAATCACATCATACGCGGTACAATTAGTGTGTGACGTGATACGAGGACTTGAGGCGTGTAAAGTTAGTCAAGCTGATCACCCAAGCCCTAGGTGAATGCACTGGACTCCAC
+
CCCCCGGGGGGGGGGGGGGGGGGGGGGGGGGGGGGGFGGGGGGGGGG+FGGGEGGGGGGGGGGGGGGGGGGGGGGGFGGGGGGGGGGGGGGGGGGGG,CFFGGGGGGGGFGFGGGGGGGGGGGGGGGGGGB+,,,,48,8,,,:,,,,:7,,:C,+++3++8,,,,77,,,,,8,+8+,6,76*****37,,,,*56*14,24612,6,,,7*,,,,6,0,***/***)***+,+51++<*+2+/***(+*
@M03495:532:000000000-M42H9:1:1119:23500:4215 1:N:0:ACAGGAAA+TAGACAAT
GTCAGCATGTGAGCTTTGGTCCGCCTGAGTCCTGGTTTATCAACGGCAAAATATAGATCGGAAGAGCACACGTCTGAACTCCAGTCACACAGGAAAATCTCGTATGCCGTCTTCTGCTTGAAAAAAAAAATACCATATTATGGACGTCATTCTAGCAACACTTTCCCTTCATCGAAGTATCGCAATTAACAGTCTGTTTCCTGTCTAAACGCCGTACAACCACGTATACCTTCGTCTCTCACTATTATGTT
+
CCCCCGGGGGGGGGGGGGGGGGGGGGGGGGGGGGGEGGGGGGGGGGG7CFGGGGGGGFGGGGGGGGGGGGGGGGGGGGGGGGGGGGGGGGGGGGGGG<=EFGGGGGDGGGGFGGGGGGG9FFF<FGGGGC,:8,,CE99<,,,,,+8++,,,7,,,,,,,3,,:C,,,86,,,3,,+38,,+3CF7F,,,3,7>9;3,@,@,3,43,,,44*/*4***15*4**4<+,+1+3=*9*)2+5*+++)+++)++
@M03495:532:000000000-M42H9:1:1119:13795:4248 1:N:0:ACAGGAAA+TAGACAAT
GTCAGCATGTGAGCTTTGGAGGGCGAGGGTGGTTTATCAACGGCAAAATATAGATCGGAAGAGCACACCTCTGAACTCCAGTCACACAGGAAAATCTCGTATGCCGTCTTCTGCTTGAAAAAAAAAAATAAAATTAAATGCTGCTATCCTCATTGGCTCCATTTGGCAACCCGCTGGTGAGCATCAGCCATCTAGACGACACACATCTGAGGAGCTGGAGAAGCAACTCTCTCGCCTACCAATCCATCTCC
+
CCCCCGGGGGGGGGGGGGGGGGGGGGEGGGGGGGFGGGFFGGGGGGGE9EFEGFGGGGGEE@FFGGGGGGGGGGGFGGGGFGGGGFGDF=EFFF,C?E<FGGGGGGFEGGGGGFDEECFGGDEGGG>F,,,,5,:,,:,3,:3,3,,,6,,,,8:,3,,+,8,,,,,,,+,**5***5,,,5?<>,4,?,,,6,,@,***1*<*2,5++5<**1**+***2**+++2+*1996CCE)/**)+)2(+*0.+0
@M03495:532:000000000-M42H9:1:1119:23028:4270 1:N:0:ACAGGAAA+TAGACAAT
GTCAGCATGTGAGCTTTGGAGTGAAATCTCTTGTCTTAAGGAATAAAGGAAAAAGATTCCGTCGGAGGCTCGGTGCTCTACAGGTTCAACCTTTGTACTCTATTATTGCCTCACATTCCATCTCTTGTGAAAATATATTTGATTGGCTTTTCTGCAGGTTGTTTGCCAGGACTTTCCAAGACCTCCACTAGAAAACACAATAAACTTTTTGGAAGCTGGACAACTATCTTCATTTTTCAGAAACAGTGAAC
+
CCCCCGGGGGGGGGGGGGGGGGGGGGGGGGGGGGGGGGGGGGGGGGGCGGGGGGGGGGGGGGGGGGGGGGGGGGGGGGGGGGGGGGGGGGGGGGGGGGGGGGGGGGGGGGGGGGGGGGGGGGGGGFGGGFFFFGGGGGGGGFFGGGGGGGGGGGGGGGGGGGGGGGGGGGGGGGGGFGGGGGGGFGGGGGGGGFEFGGGGFGGGGGGGGGGGGGGGFG?FGGGGGGGGFGGGFDFFFFFGEEFEBCF9<F9
@M03495:532:000000000-M42H9:1:1119:8170:4333 1:N:0:ACAGGAAA+TAGACAAT
GTCAGCATGTGAGCTTTGGAGGGCAAGAAGTGTGGTTTATCAACGGCAAAATATAGATCGGAAGAGCACACGTCTGAACTCCAGTCACACAGGAAAATCTCGTATGCCGTCTTCTGCTTGAAAAAAAAAAATACAATAATCGAGTAACCAAAGTTGTACAAATACAAAGCTGTCAATGACTTAAACAACAGAGCTCAAAGGATTGTGACTTAGAAAAGCTGAGTCCGCAATATCTATATGACAGGAGCAGT
+
CCCCCGGGGGGGGGGGGGGGGGGGGGGGFGFGGGGGGGGGGGGGGGG6@FFGGGGGGGGGGGGGGGGGGGGGGGGGGGGGGGGGGGGGGGGGGGGGG<FAFGGGGGGGGGGGGGGGGGGGGGGGGFGGGE8:,,:C,85,5>,+,:,C,5BF,,,,,,7:,,9,3,,,,3:,73,,7,,,835,@,,,,,,,6,,,,,@D6,,,,7,,,6,,+62,,,4,,,,61,*4)**,+,+,+++5++*+/8)=(9+
@M03495:532:000000000-M42H9:1:1119:6865:4340 1:N:0:ACAGGAAA+TAGACAAT
GTCAGCATGTGAGCTTTGGAAGTTGACGACAGAAGGAGCAAGATAACGACCACAGGGAGGGTGGTTTATCAACGGCAAAATATAGATCGGAAGAGCACACGTCTGAACTCCAGTCACACAGGAAAATCTCGTATGCCGTCTTCTGCTTGAAAAAAAAAATGTAAATTATATTTATAGAAGCGCGCATACATTCGCGCATATATAACGTACTATGATGATCCGCTAAAACGTCTGTCAGAGTAATCTTTACC
+
CCCCCGGGGGGFGFGGGGGFEGFFFGGGEGEF?FCFFEFFEFFF<AF,BBFGFFDEG8CF:@CCGCEGFGGGGGGGGG?FGGGGGDFGGGGGGGGGGGCFGDBFFDFFGGFGCFFFGGGGFEGGCEEEFCGGGFGFFEEGCDFFFGFGCFDC9=BCEDF,,,8,3:,,,,7@,7@,3F;,653>**1>,,62,,*4**6:++42+,*4*1*,+2++5+5+1*2*/*24**2;>F*+0+2<*099)+/0)33
@M03495:532:000000000-M42H9:1:1119:15184:4422 1:N:0:ACAGGAAA+TAGACAAT
GTCAGCATGTGAGCTTTGGTTTATCAACGGCAAAATATAGATCGGAAGAGCACACGTCTGAACTCCAGTCACACAGGAAAATCTCGTATGCCGTCTTCTGCTTGAAAAAAAAAAGATACCCACATCGCCAAAAGGGTTCCGAAGCAGTCGACACTCCATTACTCTGACAATCCAGCCGTGCATAGCCAGTAAATCCCCTATTGGAGGATTAACAGCATTACCTCACATATTCCCCAACTTATCAGATCATA
+
CCCCCGGGGGGGGGGGGGGGGGGGGGGGGGGEGGGGGGFEGGGGGCF7,CFGGGGGGGGGFGGGFGFGGGGGGGGGGG8FGD8FGGGGGGGGEGFEFGGACEGGFGGGGGCGGE+B,?,9,,8+5,4++8+,8<BEDEA,+8+3+,3C<+BF=:<<,,3,,88,=,3:>,,,5,8D**6<F*,,,7,@,2,,,,5?,*4>,;,,,,**,25,=;,,,4,5,<12232++++++7**2**5*+++9+;+.++
@M03495:532:000000000-M42H9:1:1119:16304:4507 1:N:0:ACAGGAAA+TAGACAAT
GTCAGCATGTGAGCTTTGGAATTAGTAAATTCGTTGACGACAGAAGGAGCAAGATAACGATCACAGGGAGGCTGGTTTATCAACGGCAAAATATAGATCGGAAGAGCACACGTCTGAACTCCAGTCACACAGGAAAATCTCGTATTCCGTCTTCTGCTTGAAAAGAAAAAAACAGAAGATGATCTCGATTTTCTGTCGAGTAGCAAGGTTTGGACTGCTGCTGACCGTCCCGGTGATCGTATCAGCTCAAC
+
@CCCCCCEFGFFGCFFA9<F-EEFG,EE,C6EGG8FFGDGGGGC,CF<FFCFGEF9E@FFFFGCFG8@,CFGFFGEFFCF@EFE,+@C+,CFF<E,E<<F:F,+C<EF8CFE44BFEB<?EGFGGEFFC<F,=EF<?<AA9EFG8,?BF=BB=E5,5A,A,7?E,+A<,8++8,6,,,,,,@,89,,>F3+87,,7,3*53@AF,,,*3,7**,,2,,5,42,,,>C;)***)=)*++*5)*)+)5++.+0
@M03495:532:000000000-M42H9:1:1119:21494:4549 1:N:0:ACAGGAAA+TAGACAAT
GTCAGCATGTGAGCTTTGGAGTGAAATCTCTTGTCTTAAGGAATAAAGGAAAAAGATTCCGTCGGAGGCTCGGTGCTCTACAGGTTCAACCTTTGTACTCTATTATTGCCTCACATTCCATCTCTTGTGAAAATATATTTGATTGGCTTTTCTGCAGGTTGTTTGCCAGGACTTTCCAAGACCTCCACTAGAAAACACAATAAACTTTTTGGAAGCTGGACAACTATCTTCATTTTTCAGAAACAGTGAAC
+
CCCCCGGGGGGGGGGGGGGGGGGGGGGGGGGGGGGGGGGGGGGGGGGFGGGGGGGGGGGGGGGGGGGGGGGGGGGGGGGGGGGGGGGGGGGGGGGGGGGGGGGGGGGGGGGGGGGGGGGGGGGGGGGGGGCFGGGGGGGGFGFGGGGGGGGGGGGGGGGGGGGGGGGGGGGGGGGGCGGGGGGGGGGGGGGGGGGGGGGGGGGGGGGGGGGGGGGGGG?FGGGGGGGGFGGFFEGGFFGCFGFGDGFGEG?
@M03495:532:000000000-M42H9:1:1119:24959:4592 1:N:0:ACAGGAAA+TAGACAAT
GTCAGCATGTGAGCTTTGGAGCCTGAGTCCCTGGATTATCAACGGCAAAATATAGATCGGAAGAGCACACGTCTGAACTCCAGTCACACAGGAAAATCTCGTATGCCGTCTTCTGCTTGAAAAAAACAATAAAAATCACCCTCACATGTCATTGCATCACCCGCATCAATACGCATTATGCAAATATTCCTTGGAAGAACATGACGGTCAGTTACCGTATTTCACCCGCTCTATCGTCTGTTAATTCACAT
+
CCCCCFGGGGGGGGFCGG?FGGC@FF,EEDGGGG,C,<FCEAFBCCC6C;C<C,@<FCFG7B@CEGFECG>EFFCCACGGDF8EEFDFEF8EC@DG99CF,C7,96,CFG=,CF99<<CFFGFG77+,,,:C5,,:,5,E<+B,6A,,,:<,,,,5,9A,,3++6+6,C@=>++663,C@,9,,,83,,,83>33ED,883,,,2***5>,75@;,*>;,,5,65,31?*)*121//,1*11+2.+:+.1+
@M03495:532:000000000-M42H9:1:1119:12132:4622 1:N:0:ACAGGAAA+TAGACAAT
GTCAGCTGTGAGCTTTGGAGTGAAATCTCTTGTCTTAAGGAATAAAGGAAAAAGATTCCGTCGGAGGCTCGGTGCTCTACAGGTTCAACCTTTGTACTCTATTATTGCCTCACATTCCATCTCTTGTGAAAATATATTTGATTGGCCTTTCTGCAGGTTGTTTGCCAGGACTTTCCAAGACCTCCACTAGAAAACACAATAAACTTTTTGGAAGCTGGACAACTATCTTCATTTTTCAGAAACAGTGAACA
+
CCCCCGGGGGGGGGGGFGFGGGGGGGGGGGGGGGGGGGGGGGGGGGGGCFGFGGGGGGGGGGGGGGGGGGGGGGGGGGGGGGGGGGGGGGGGGGGGGGGGGGGGGGGGGGGGGGGGGGGGGGGGGGGGFGECEEFGGGGGGGG<EFGGGGGGGDA8EGGGGGGGFGGGGGGGGGGGFGFGGGGGGGGGGGGDFGGGGGGGGGGGGFGGGGGFGGGGGGGGGGGGGGGGFGGGFGGGFEDFFGFGFGFFFGG
@M03495:532:000000000-M42H9:1:1119:15798:4642 1:N:0:ACAGGAAA+TAGACAAT
GTCAGCATGTGAGCTTTGGTCCAGCCTGAGTCCTCTGGTTTATCACGGCAAAATATAGATCGGAAGAGCACACGTCTGAACTCCAGTCACACAGGAAAATCTCGTATGCCGTCTTCTGCTTGAAAAAAAAAAATAACTACACATCGCCTACAAACGTACAAGAAGCGTCGGTTAAACGCAGGGTGCAAGTGAACACCGGCATTATGGGGCGTACAACGCGCGTGAGTAGCCCGTCGCGCCCGGGTACACAG
+
CCCCCGGGGGGGGGGGFGGGGGGGGGGCFGFGGGFGGGDFGGGFGGG,@CFFGEEFGGFGGGGGEEGGGGGGGGGGGGFGGGGGGGGGFGGGGGGGGGGFG<FFGDGGGFEGG@FFGGGFGFGEAFGGDG@:+455,,,,5,<B,++++8,,,8,+:,8+,,6,8,+8+5+@+*,,76*5*@@FCEGED,62,,,,*4*4*1;?F,,+*1*=)13++*/2*2:**/*+/+2*0:D878)*)*)2(*)+)3*
@M03495:532:000000000-M42H9:1:1119:21489:4712 1:N:0:ACAGGAAA+TAGACAAT
GTCAGCATGTGAGCTTTGGAATTAGTAAATTCGTTGACGACAGAAGGAGCAAGATAACGACCACAGGGAGGGTGGTTTATCAACGGCAAAATATAGATCGGAAGAGCACACGTCTGAACTCCAGTCACACAGGAAAATCTCGTATGCCGTCTTCTGCTTGAAAAAAAAAAAAATACAAACAACGTAGTTGTGAACACGACGTACAAGTTAGCAATACAAACTCACAAATGAGAATATGATGAAATAGTAAT
+
CCCCCGGGGGGGGGGGGGGGGGGGGGGGGGGGGGGGGGGGGGGGGGGCFGGGGGGGGGGGGGGGGGGGGGGGGGGGGGGGGGGGGGGGGGGGGGGGGGGGGGGGGGGGGGGGGGGGGGGGGGGGGGGGGGGGGGGGGFGGGGGGGGGGGGGGGGGGGGGGGGFGGEGFEG*51,,6,,,,,,,**,,*,,2*,,,2,*4*118**,3++++,+5+<C+>+1++3++2*/+*2*+23*+*0*+*2-01+)<+
@M03495:532:000000000-M42H9:1:1119:5055:4750 1:N:0:ACAGGAAA+TAGACAAT
GTCAGCATGTGAGCTTTGGTCCGCCTGAGTCCTGGTTTATCAACGGCTAAATATAGATCGGAAGAGCACACGTCTGAACTCCAGTCACACAGGAAAATCTCGTATGCCGTCTTCTGCTTGAGAAAAATGCAACCGCACTCATCACTGGTGTTCATCATTGGTTTTCTCGGAACCATGCTGGTCATCCTCATCATGATCAACTGCAAAAGGCTGAAGAGCATTACTGACATCTAACTGCTCAACCTGCTCAT
+
@C<@CF9FFCFECEF@EFGEFEF7;6CFGF<@ECF@CEFCCEE<F7B+,;F<<FD9FGGFGGDC8CEGD,C:F@E@,C6CCEFGFGD@9F@CDEGGGGGF6CC86C?<C4@4FGAEC<FEF,4??,B,,,<,,4@7+6@,,AE,FF,=,,:+7<9,,,85,9=<D,,,3A+@:>839DFGFF9FFFF>@A,,383@@,,8CFFG7:5,:BC3*@D,3,5:2322,256/5A,3,+>8,+,+2)67,),89,
@M03495:532:000000000-M42H9:1:1119:17665:4755 1:N:0:ACAGGAAA+TAGACAAT
GTCAGCATGTGAGCTTTGGAATTAGTAAATTCGTTGACGACAGAAGGAGCAAGATAACGACCACAGGGAGGGTGGTTTATCAACGGCAAAATATAGATCGGAAGAGCACACGTCTGAACTCCAGTCACACAGGAAAATCTCGTATGCCGTCTTCTGCTTGAAAAAAAAAAAAAAACCAGTAGAAGCTCTAAGACATGTATACAGATTAAGTGCAAACACGAGTACTAAATTGTCTATATGAATAAGACGAG
+
CCCCCGGGGGGGGGGGGGGGGGGGGGGGGGGGGGGGGGGGGGGGGGG,CFFGGGGGGGGGGGGGGGGGGGGGGGGGGGGGGGGGGGGGGGGGGGGGGGGGGGGGGGGGGGGGGGGGGGGGGGGGGGGGGGGFGGGGG?EFFGGGGGGGDFGGGGGGGGGGGFGGGEDEGG*5515*6,,,,,,,,,,,,7,C9:,,2,5+55++2,++1++7++++**//**/*+++2)+++*+*+*0*3*+0+-012(**
@M03495:532:000000000-M42H9:1:1119:8543:4816 1:N:0:ACAGGAAA+TAGACAAT
GTCAGCATGTGAGCTTTGGAATTAGTAAATTCGTTGACGACAGAAGGAGCAAGATAACGACCACAGGGAGGGTGGTTTATCAACGGCAAAATATAGATCGGAAGAGCACACGTCTGAACTCCAGTCACACAGGAAAATCTCGTATGCCGTCTTCTGCTTGAAAAAAAAAAAAAATATAGTAGACCTAGTATTGAAGTGATAAATCCCTTGGTAGAGGTAATGATCACGATCGAGTATAGAAATGCAAACCA
+
CCCCCGGGGGFGGGGGGGGGGGGGGGGGGGGGGGGGGGGGGGGGGGGE,CFGGGGGGGGGGGGGGGGGGGGGGGGGGGFGGGGGGGGGGGGGGGGGGGGFGGGGGGGGGGFGGGGGGGGGGGGGGGGGGGGGGFGGGC<FGGGGGGGGGFGGGGGGGGGCGFFFGGDGG@>@**,2,,,7,@C?,,,272,,2,,,,7,22,,,,,++++0,:9<+*+>+1+43+3**)**3)*00++2+/0/9)+*+,1*
@M03495:532:000000000-M42H9:1:1119:22489:4853 1:N:0:ACAGGAAA+TAGACAAT
GTCAGCATGTGAGCTTTGGAGTGAAATCTCTTGTCTTAAGGAATAAAGGAAAAAGATTCCGTCGGAGGCTCGGTGCTCTACAGGTTCAACCTTTGTACTCTATTATTGCCTCACATTCCATCTCTTGTGAAAATATATTTGATTGGCTTTTCTGCAGGTTGTTTGCCAGGACTTTCCAAGACCTCCACTAGAAAACACAATAAACTTTTTGGAAGTTGGACAACTATCTTCATTTTTCAGAAACAGTGAAC
+
CCCCCGFCFFFGGGFDGEAECGGFFFGGGFFF<FCFGGEGF@FGFAFE9CAG,C@DFCEFFGGD@F7CGGGBEGGGGF9FFFDCFEF,FGGCFEFF9EFFCCGGDEEFCFGGGGDCFFCFGGG9FCEFGG<<EFCEAFGGGDGGGC84AFFFFGGGG?FGC:FFGAACFFFGGGFGC,C:EFGGGCEGF8BFF,,ADE>FGFGFEF=@FGGDFGF,7D6DFFFGFFFAF@+@B,B@BFE;@=F78@E,:D,
@M03495:532:000000000-M42H9:1:1119:25862:4876 1:N:0:ACAGGAAA+TAGACAAT
GTCAGCATGTGAGCTTTGGAATTAGTAAATTCGTTGACGACAGAAGGAGCAAGATAACGACCACAGGGAGGGTGGTTTATCAACGGCAAAATATAGATTGGAAGAGCACACGTCTGAACTCCAGTCACAAAGGAAAATCTCGTATGCCGTCTTCTGCTACAAAAAAATAATCCTCATCCTAATAATCTGCAAAAGTCTGAAGAGCATGACTGAAATCTACCTGCTCAACCTGGCTATCTCTAACCTGTTTT
+
CCCC@ECGFCCEE@F8CCCFAAC@F@EF@C6,CF<FGEFGEDCG,;FC<CFE<<CFFDBE76@66<FGFGGFFGG@CFFFEFGDB:>+7C69C?C5C,,9C,CF8EFFGF<=4+,9?@FEAFF@GEF9E,,4=4B,BB<,C@FCFGAFFG@,A,,C?<,,8,,:+8+,7@3,38738,7,,8,,8,8=,,,7@,,3,3,,>DFF6<,95,5,3,,,>>D@5D?CF7C9;AC4),9A=6B6+1:9(,)+/<F
@M03495:532:000000000-M42H9:1:1119:19138:4940 1:N:0:ACAGGAAA+TAGACAAT
GTCAGCATGTGAGCTTTGGACTCCTGACTGGTTTATCAACGGCAAAATATAGATCGGAAGAGCACACGTCTGAACTCCAGTCACACAGGAAAATCTCGTATGCCGTCTTCTGCTTGAAAAAAAAAACAAGCACCGGCAAACCACGTGACAGCCGCCGCGGAAATAATTAGGCGGCAATGCGTATCCGGCTTTCTCGAGTGTAAAGGTAGACTAGACGGAATGGCAATGCAGATGTGCAATCGCGCTGCATA
+
CCCCCGGGGGGGGGGGGGGGGGGGGGGGGGGGGGGGGGGGGGGGGGGGDFGGGGGGGGGGGGGGGGGGGGGGGGGGGGGGGGGGGGDGGGGGGFFGFGFDGGGGGGGGGGGGGFGGGGGGGGGGGG+::,88,B8++++,,+:=:63,+C,<++8+++33**5>F,773>331**4<,,,**4=+4*****5+,+*+121+?+2+,+3++++003+*2**2+2*2<*+)3*<9@:+*0*+)*)/-*)*(3+
@M03495:532:000000000-M42H9:1:1119:15078:4946 1:N:0:ACAGGAAA+TAGACAAT
GTCAGCATGTGAGCTTTGGAGTGAAATCTCTTGTCTTAAGGAATAAAGGAAAAAGATTCCGTCGGAGGCTCGGTGCTCTACAGGTTCAACCTTTGTACTCTATTATTGCCTCACATTCCATCTCTTGTGAAAATATATTTGATTGGCTTTTCTGCAGGTTGTTTGCCAGGACTTTCCAAGACCTCCACTAGAAAACACAATAAACTTTTTGGAAGCTGGACAACTATCTTCATTTTTCAGAAACAGTGAAC
+
CCCCCGGGGGGGGGGGGGGGGGGGGGGGGGGGGGGGGGGGGGGGGGGFGGGGGGGGGGGGGGGGGGGGGGGGGGGGGGGGGGGGGGGGGGGGGGGGGGGGGGGGGGGGGGGGFFGGGGGGGGGGGGGGGGFEGGGGGGGGGGGGGGGGGGGFGGGGGGGGGGGGGGGGGGEGGGGGGGGGGGGGGGCFGGGGGGGGGGGGGGGFGGGGGGGGGFGGGGGFGGGGGGGGFGGCFFFGFCFFFFFGBDFGAF7
@M03495:532:000000000-M42H9:1:1119:7587:5004 1:N:0:ACAGGAAA+TAGACAAT
GTCAGCATGTGAGCTTTGGACTCCTGACTGGTTTATCAACGGCAAAATATAGATCGGAAGAGCACACGTCTGAACTCCAGTCACACAGGAAAATCTCGTATGCCGTCTTCTGCTTGAAAAAAAAAAAAAAGCTAGTATAGAAATGTCTCAACAGGCGCGACTGAAGGTAATGGAGTACAGTTATCCGTATGCACCGAGGGTAAAGACGGTGCAGACTCTCTAGGCAGGTGGATGAGAGAGACTGAGTGTTA
+
CCCCCGGGGGGGGGGGGGGGGGGGGGGGGGGGGGGGGGGGGGGGGGGCCFGGGFGGGGGGGGGGGGGGGGGGGGGGGGGGGGGGGGGGGGGGGCFFFGGGGGGGGGGGGGGGGDGGGGGGGGGGGG@4668,,,,:,,,,,,,8,:=@3,,,,,,+3+@+++*,,36,7,7,3,,,,,7,,,@7,,**,6,,,,,4****6,,,,,*1/*/**5+3++0+2+++*+**)+**0078F65*)2/<)+*+.+3
@M03495:532:000000000-M42H9:1:1119:20635:5017 1:N:0:ACAGGAAA+TAGACAAT
GTCAGCATGTGAGCTTTGGAATTAGTAAATTCGTTGACGACAGAAGGAGCAAGATAACGACCACAGGGAGGGTGGTTTATCAACGGCAAAATATAGATCGGAAGAGCACACGTCTGAACTCCAGTCACACCGGAAAATCTCGTATGCCGTCTTCTGCTTGAAAAACAAAAATGAAGAAAGGGTAAAGATATGATACTTATCCTTTTCTCATATTTTCCTGAACTTTCCGCTATCACTTCTTCTTATTCATT
+
CCCCCGGGGG9DGDEGGD?FGGGGGFGFFGFCFFFFG9FCFGDGCCG@,CFGGGGGGGD@@F@FGGGGGGGGGEG@FFEEE9E@CFGGDGGDGGGGCCFGD7FFGGGGFGG=FDEGGGEFGEGGGGGFFF4>+CC7F,8CFGGGF@FFEGGGGGFAFFGF<FCF==D=<,>,,,,,@,3,,+,3@,37,7,,33,7,,,,3>,2,2,,5,2,5@5,5,2,52,,,,462***),+5=;?+:C+?3+35.<9
@M03495:532:000000000-M42H9:1:1119:18926:5056 1:N:0:ACAGGAAA+TAGACAAT
GTCAGCATGTGAGCTTTGGATGGTTCTGGTTTATCAACGGCAAAATATAGATCGGAAGAGCACACGTCTGAACTCCAGTCACACAGGAAAATCTCGTATGCCGTCTTCTGCTTGAAAAAAAAAAAATAAACTAACACTATACACCTCTTGTAGATGAGACATGTATCGTCATATAAGCTCACCCGCGGATGACCTTACACCACGTGCTTTCCTGTCAGGACACACTACTTCGTATATCTCTGACTCCGCCA
+
CCCCCGGGGGGGGGGGGGGGGGGGGGGGGGGGGGGGGGGGGGGGGGGFGGGGGGGGGGGGGGGGGGGGGGGGGGGGGGGGGGGGGGGGGGGEEGGGGGGGGGGGGGGGGGGGGGGGGGGGGGGG@6,:,,5,,8,,8,,,:,:,,,,,,,,:,5C,,,,,,,C=F,9+,,+,,,,3,,,,,3@,++**5>*>,,,,,2,,,1***,/1,,,,4,6,,,,0*3*576*++++*)+*+++35++++)+)*(**
@M03495:532:000000000-M42H9:1:1119:5722:5061 1:N:0:ACAGGAAA+TAGACAAT
GTCAGCATGTGAGCTTTGGTCCAGCCTGAGTCCCTGGTTTATCAACGGCAAAATATAGATCGGAAGAGCACACGTCTGAACTCCAGTCACACAGGAAAATCTCGTATGCCGTCTTCTGCTTGAAAAAAAAGGAAGTAAATAATCACACAGTCCTTGACCGCATAATAACCCCAATGATGGCGACCATACAAAGGATAAACATCCTATGCAGTCGGTATTGTAGTCGGAAGCGCCGAAGACCCAAAGAGTAA
+
BCCCCGGGGGGFFFGGGFGGGGGGGGGFFGGFFCFEC6CF<CEF9CC7+87CFG<FDE9EFF7:CFFGGFFGAFFCFGFEFGAGGFCEAFG?EFEFFEG,CC<CDFFGGGGGC<FG?FGEA,FDD,A>@F++949:5,99,,,:,,,:+,,5,,A,:A,@+@33AB,,7,38++8,,7,,5@+>+43,@,,34,5<D,@9E9,,<,,,,@,2;7**4*5>9BE<7?)4/4;8)*:8)1/+)/)=,5)3)5+
@M03495:532:000000000-M42H9:1:1119:20400:5080 1:N:0:ACAGGAAA+TAGACAAT
GTCAGCATGTGAGCTTTGGAGTGAAATCTCTTGTCTTAAGGAATAAAGGAAAAAGATTCCGTCGGAGGCTCGGTGCTCTACAGGTTCAACCTTTGTACTCTATTATTGCCTCACATTCCATCTCTTGTGAAAATATATTTGATTGGCTTTTCTGCAGGTTGTTTGCCAGGACTTTCCAAGACCTCCACTAGAAAACACAATAAACTTTTTGGAAGCTGGACAACTATCTTCATTTTTCAGAAACAGTGAAC
+
CCCCCGGGGGGFGGGGGGGGGGGGGGGGGGGGGGGGGGGGGGGGGGGGGGGGGGGGGGGGGGGGGGGGGGGGGGGGGGGGGGEGGGGGGGGGGGGGGGGGGGGGGGGGGGGGGGGGGGGGGGGGGGGGGGGGGGGGGGGGGGGGGGGGGGGGGGGGGGGGGGGGGGGGGCFGGGGGGGGGGGGGGGGGGGGGGGGGGFGGGGGGGFGGGGGGGGGGGGGGGGGGGGGGFGGGFFGCFGGFFFFCBFFEAC,
@M03495:532:000000000-M42H9:1:1119:13678:5090 1:N:0:ACAGGAAA+TAGACAAT
GTCAGCATGTGAGCTTTGGTCCAGCCTGAGTCCTGGTTTATCAACGGCAAAATATAGATCGGAAGAGCACACGTCTGAACTCCAGTCACACAGGAAAATCTCGTATGCCGTCTTCTGCTTGAAAAAAAAAAACAAATACCCACCCAATATCAAAAAGACAAATAACAAGAACACGACATATAATGATACCTTTTACAATCGACCCAACACAACACTATCTTTACACATCACACCTTCACAATCCTATTACA
+
CCCCCGGGGGGGGGGGGGGGGGGGGGGGGGGGGGGGGGGGGGGGGGG@CFGGGGGGGGGGGGGGGGGGGGGGGGGGGGGGGGGGGGGGGGGGGGGGGGFDFGGGGGGGGGGGGGGGGGGGGGGGGGGGGGGC+,,4,,5,:,++++:,,,,55,,3++,3,>,,C,,,,,,,,,33++*,7,@,,,37,,,7,,@,,,,,*6***,****41*,*,,,59,4,2=+*+20*+217+;CF+*+/+)5+5)++
@M03495:532:000000000-M42H9:1:1119:24612:5118 1:N:0:ACAGGAAA+TAGACAAT
GTCAGCATGTGAGCTTTGGAGTGAAATCTCTTGTCTTAAGGAATAAAGGAAAAAGATTCCGTCGGAGGCTCGGTGCTCTACAGGTTCAACCTTTGTACTCTATTATTGCCTCACATTCCATCTCTTGTGAAAATATATTTGATTGGCTTTTCTGCAGGTTGTTTGCCAGGACTTTCCAAGACCTCCACTAGAAAACACAATAAACTTTTTGGAAGCTGGACAACTATCTTCATTTTTCAGAAACAGTGAAA
+
CCCCCGGGGGGFGGGGGGGGGGGGGGGGGGGGGGDGGGGGGGGGGGGGGGGFGCEFGEGGGGGDGGGGGGGGGGGGGGGGFGFGGGGGGGGGGGGGGGGGGGGGGGGGGGGGGGGGGGGGGGGEFGGGGGFFFGFGCFGGGGGGFFGGGGGGGGGFFGGGGFGGGGEFGGGGGGGGGGGGDFGGGGGGGGGGGGGGGGGGGGDFGDDCFGGGGC6DGGGGGGGGGFGGFGGFFGCFFGFCFECD@GFGEG,
@M03495:532:000000000-M42H9:1:1119:7125:5119 1:N:0:ACAGGAAA+TAGACAAT
GTCAGCATGTGAGCTTTGGAGTGAAATCTCTTGTCTTAAGGAATAAAGGAAAAAGATTCCGTCGGAGGCTCGGTGCTCTACAGGTTCAACCTTTGTACTCTATTATTGCCTCACATTCCATCTCTTGTGAAAATATATTTGATTGGCTTTTCTGCAGGTTGTTTGCCAGGACTTTCCAAGACCTCCACTAGAAAACACAATAAACTTTTTGGAAGCTGGACAACTATCTTCATTTTTCAGAAACAGTGAAC
+
CCCCCGGGGGGGGGGGGGGCEFFFGGGGFFEGCGDDFEFGGGFFGGGC,EFGDFFGGCF<CFGGGGEGGGGGGGGGGGGGGGGGGGGGGGGGGGGGFGGGGGGGGGGGGFGGGGGGGGGGGGFFGGGGFF,FGFFGGFGGGEGGGGGGGGGGGGGGCFGGGGGGGDCFGGFFGGFGGGFGDGGGCFGGGGGFG?@FBFGFGGCFDGGGGGEGGGGGGGFGG??CCGGGFFGFFGGFFGG=BCFF@GF,>G;
@M03495:532:000000000-M42H9:1:1119:8973:5129 1:N:0:ACAGGAAA+TAGACAAT
GTCAGCATGTGAGCTTTGGTCCAGCCTGAGTCCCTGGTTTATCAACGGCAAAATATAGATCGGAAGAGCACACGTCTGAACTCCAGTCACACAGGAAAATCTCGTATGCCGTCTTCTGCTTGAAAAAAAAAACAAAAAGCATACGGAAGTGAGGAGCATAATCCAATGCAAATAATATTATTGAGAACATACATCACACTAGAACTATCTCGAGACAAGGCAGAGTATCACGCACGCAAGCGCAGGCATGA
+
CCCCCGGGGGGGGGGGGGGGGGGGGGGGGGGGGGGGGGGGGGGGGGGFDGGGGGGGGGGGGGGGGGGGGGGGGGGGGGGGGGGGGGGGGGGGDGGGGGGFGGGGGGGGGGGGGGGGGGGGGEFGGGGGGGFG+:,,4B7:B,,,,++++,,7,,5@>3,:3,,7,8,,,,3,,,3,8,,,,7,,,,,,83@,,33,,,,,4,,,,,37,,5,*6,4<,1,;,***,42+,14;*)*.*1*)*)1(*)*)35
@M03495:532:000000000-M42H9:1:1119:23266:5139 1:N:0:ACAGGAAA+TAGACAAT
GTCAGCATGTGAGCTTTGGGGAGGGTGGTTTATCAACGGCAAAATATAGATCGGAAGAGCACACGTCTGAACTCCAGTCACACAGGAAAATCTCGTATGCCGTCTTCTGCTTGAAAAAAAAAAAACAAAAATCTGAACTCCAGTCAAATATCCTGATATCGCATGTCGTCTTATGCCTGCACAAAACACTTCATCATAAACATTTAAAGTGCGCTAATCCGTCAGCATACACATAAAATAACATCCGTCAA
+
CCCCCGGGGFGFGGGGGGGGGFGGGGGGGFGGGGGGGGGGGGGGGGGGCEGGGGGGGGGGGGGGGGGGGGFGGGGGGGFGGGGGGGFGGGCEFGGGGGGGGGGGGGGGGGGGFGGGGFGGGGGF383,,,+,3,,,,:3<,,B@@3,,C,:3,@,3:,8@88+@B,,,6*63@,E;,@,,5,,5,2D:,,,,23>,2,@,,2,,,,5,1,,,)**/3+++*****+++1+*+*,+++++5++*5)05*.**
@M03495:532:000000000-M42H9:1:1119:23111:5169 1:N:0:ACAGGAAA+TAGACAAT
GTCAGCATGTGAGCTTTGGAGTGAAATCTCTTGTCTTAAGGAATAAAGGAAAAAGATTCCGTCGGAGGCTCGGTGCTCTACAGGTTCAACCTTTGTACTCTATTATTGCCTCACATTCCATCTCTTGTGAAAATATATTTGATTGGCTTTTCTGCAGGTTGTTTGCCAGGACTTTCCAAGACCTCCACTAGAAAACACAATAAACTTTTTGGAAGCTGGACAACTATCTTCATTTTTCAGAAACAGTGAAC
+
CCCCCGGGGGFFGGGGG9FFEGFGGGGGGGGEFGFGGGGDFGGFGGAFDFGGEFFGGFGGFDFEEG77BFCCGGGGGGGGGG?FFGGGGGGGGGGGGGAFDGFGGGGGGGGGGGGGGGGGFGGGGCEGGF<FFDGFEF?FFAFFFFDFFFGGGGG<?EFFGGGF:FFCEFEFEFFGGGFGCAFFFFFGG89FFCEGGFGGCFG9FFGGGFGEDFGGGG6,@F?FGGGGFGF7B7?AF?CFF;?D>=FCEF,
@M03495:532:000000000-M42H9:1:1119:23772:5173 1:N:0:ACAGGAAA+TAGACAAT
GTCAGCATGTGAGCTTTGGAATTAGTAAATTCGTTGACGACAGAAGGAGCAAGATAACGACCACAGGGAGGGTGGTTTATCAACGGCAAAATATAGATCGGAAGAGCACACGTCTGAACTCCAGTCACACAGGAAAATCTCGTATGCCGTCTTCTGCTTGAAAAAAAAAAAAAAAAAAGACATATACATAATCATTGGTCTGAAAGCGAACTCATACTTCTCAGACGTCCGGTGGTCGTAGATGTGCTCTC
+
CCCCCGGGGFGGGGGGGGGGGGGGGGGGGGGGGFGGGGGDGGGGGGGGGGGGGGFGGGGGGGGGGGGGGGGGGGGGGGGGGGFGGGGGGGGGGGGGGGGGGDGGGGGGGGGGGGGGGGGGGGGGGGGGGG:=FGGGG9?BFGGGGGGGGGGGGGGGG,?FFFGGGGG7C<****1:****+,+72+4,,,+7+7@:+,+++?+2:,******2:++++0++0+3++/2)*)*.*1;=*/*0**+)3/+)+3
@M03495:532:000000000-M42H9:1:1119:11932:5208 1:N:0:ACAGGAAA+TAGACAAT
GTCAGCATGTGAGCTTTGGTCCAGCCTGAGTCCCTGGTTTATCAACGGCAAAATATAGATCGGAAGAGCACACGTCTGAACTCCAGTCACACAGGAAAATCTCGTATGCCGTCTTCTGCTTGAAAAAAAAAAAAAAAAGAAATTAGAGCCCAAACACCAAACACAACGCTACGCCAAAACGTAGTCATAATGACATAAGTTCTACGTGACGGCAGTATGTCAGATAAGCGCACACTCACACACACGTATAA
+
CCCCCGGGGGGGGGGGGGGGGGGGGGGGGGGGGGGGGGGGGGGGGGG+@FGGGGGGGGGGGGGGGGGGGGGGGGGGGGGGGGGGGGGGGGGGGGGGGGGEFGGGGGGGGGGGGFGGGGGGGGGGGGGGGGCE@8C+3+33,6,3,3,,,5+,+5+,,++,,*6,,******5:>**1,,,*6,,6,,7,,,,2,5,,7+232+51**+/***)***1++3+542++2+**)*.2**.**3)*)*,*)*-23
@M03495:532:000000000-M42H9:1:1119:10505:5247 1:N:0:ACAGGAAA+TAGACAAT
GTCAGCATGTGAGCTTTGGAGTGAAATCTCTTGTCTTAAGGAATAAAGGAAAAAGATTCCGTCGGAGGCTCGGTGCTCTACAGGTTCAACCTTTGTACTCTATTATTGCCTCACATTCCATCTCTTGTGAAAATATATTTGATTGGCTTTTCTGCAGGTTGTTTGCCAGGACTTTCCAAGACCTCCACTAGAAAACACAATAAACTTTTTGGAAGCTGGACAACTATCTTCATTTTTCAGAAACAGTGAAC
+
CCCCCGGGFGEFGCFGGCGGGGGGGGGGAEGGGGGGGGGFGGGGGGGGGGCCFGDGGGFGGGGECCFGGCGGCFDGGGGGGGGGGGGGGFGGFGFFGGGGGGGEGGGGGGGC@FGGGAFCGGGGGGDGGF9F9FGGGGFFCECFD8FGGGFGGFFFGGGGFGGGGGGCGDFGGGCFDFGGGGGGGCDGGCBF9FFGGGGDFFF9D;FGGGG>DGFGGGGCFFGGGGDE<;F=BFDFFGDF?<56:5B?AC,
@M03495:532:000000000-M42H9:1:1119:9271:5283 1:N:0:ACAGGAAA+TAGACAAT
GTCAGCATGTGAGCTTTGGTCCAGCCTGAGTCCTCTGGTTTATCAACGGCAAAATATAGATCGGAAGAGCACACGTCTGAACTCCAGTCACACAGGAAAATCTCGTATGCCGTCTTCTGCTTGAAAAAAAAAAAAACACCAGATAACTGAGTCGCAGCACATCACGGACTGGGTACGGAGGACACCTCAAGTATACGTAGTAGGTGGTATCAGAGCTGAAAATGCGTGCTCATGGAGAGACGATTGCACAG
+
CCCCCGGGGGGGGGGGGGGGGGGGGGGGGGGGGGGGGGGGGGGGGGG;CEGGGGGGGGGGGGGGGGGGGGGGGGGGGGGGGGGGGGGGGGGGGGGGGGGGGGGGGGGGGGGGGGGGGGGGGGGGGGGGGGGGG:B++,88+,:8,:,8,,B,7+++3+83,,,,,35+*3,63,,3*5*****,,6,66<,,,3,,27,,1,,,1,**,2+,3++*++++++431:*1)*+++,*3)+11)1)*(*1+,+*
@M03495:532:000000000-M42H9:1:1119:23827:5289 1:N:0:ACAGGAAA+TAGACAAT
GTCAGCATGTGAGCTTTGGAGTGAAATCTCTTGTCTTAAGGAATAAAGGAAAAAGATTCCGTCGGAGGCTCGGTGCTCTACAGGTTCAACCTTTGTACTCTATTATTGCCTCACATTCCATCTCTTGTGAAAATATATTTGATTGGCTTTTCTGCAGGTTGTTTGCCAGGACTTTCCAAGACCTCCACTAGAAAACACAATAAACTTTTTGGAAGCTGGACAACTATCTTCATTTTTCAGAAACAGTGAAC
+
CCCCCGGGGGGFGGGGGGGGGGGGGGGGGGGGGGGGGGGGGGGGGGGCFGGGGGEGGGGGGFFGEG7@FGGGGGDGGGGGGGGGGGGGGGGGGGGGAFFGGGGGGGGGGGGGGFGGGGGFGF<FGEGGGGDF<EGGGG9EFGGFDGGGFGGGGGF<FGGG8FFFAGFGFGGGGGFEEFAFDFGGEGFGGEGGGGGGFFGGGGDGGGGGGD+:036:DCFFGGGGGDFGCEFGF;CEFFFFFCFF@8E,>F9
@M03495:532:000000000-M42H9:1:1119:22795:5303 1:N:0:ACAGGAAA+TAGACAAT
GTCAGCATGTGAGCTTTGGAGTGAAATCTCTTGTCTTAAGGAATAAATGAAAAAGATTCCGTCGGAGGCTCGGTGCTCTACAGGTTCAACCTTTGTACTCTATTATTGCCTCACATTCCATCTCTTGTGAAATTATATTTGATTGGCTTTTCTGCAGGTTGTTTGCCAGGACTTTCCAAGACCTCCACTAGAAAACACAATAAACTTTTTGGAAGCTGGACAACTATCTTCATTTTTCAGAAACAGTGAAC
+
CCCCCGGFCEEFGDFFFEGGFGGGGGG<FGFGGGFGGFGCDEGGGD9,EGFGCFGFGG9FAFD@E:FCEAE+FGGGGGGGGGG@GGG9FCDFCFGFF9CFA,EEFDFAF?FFFDFFG<FCF,FCF?<FF<FC,59EE<FD<FFFF8FG<=BAF<?FFFFFDFF8,FGF,6DCEEFG9E9FFB88>,8FFDG:E,@DFFG7999;9;9@EDE@7EGF,3D8C8@GGFC;FFGCFFFGFGGCFFFEC?@21<,
@M03495:532:000000000-M42H9:1:1119:19924:5366 1:N:0:ACAGGAAA+TAGACAAT
GTCAGCATGTGAGCTTTGGAGGAGCAAGATAACGACCACAGGGAGGGTGGTTTATCAACGGCAAAATATAGATCGGAAGAGCACACGTCTGAACTCCAGTCACACAGGAAAATCTCGTATGCCGTCTTCTGCTTGAAAAAAAAAAAAACAAAAGACGATGCATGAAATATTACCAGGACTATATGTGTGAATCTCACCGGCTCTATAGAGGCGCTAACTACATGCCTTCTTACGTACCGTCACACTCTCGC
+
CCCCCGGGGGGFGGGGGGGGGGGGGGGGGGGGGGGGGGGGGGGFGGGFGGGGGGGGGGGGGGGGGGGGGGGGGGGGGGGGGGGGGGGGGGFGGGGGGGGGGGGGGGGGGGGG?FGGGGGGGGFGEGGGGGEEFGFGGGFGGGGGG@+++:>>,366*****7,,,8,,37@,,37,***222,,,,,7,,,2,3,7,,*41**+4<+++?**14*3*31+02+2++2+*+00//*+)*1/)28+(*)0.1/
@M03495:532:000000000-M42H9:1:1119:22890:5374 1:N:0:ACAGGAAA+TAGACAAT
GTCAGCATGTGAGCTTTGGACTCCTGACTGGTTTATCAACGGCAAAATATAGATCGGAAGAGCACACGTCTGAACTCCAGTCACACAGGAAAAACTCGTATGCCGTCTTCTGCTTGAAAAAAAAATTACCTGTGCCTTAGACACCATCAAAATAAGACCAAAGTCCTATTCCATTATTCCACGCTAATTTATTCAAAATGCGTTGGCCTGCTTTGAACACTCTAATTTTTTCAAAGTAACACATCCTGTTT
+
CC@@CGFGGGF9FFGDFGFFGGGGGGGGGGGFFFGFGEFGC@BFBEFEC<EF9FFC@CCGFGDGCGFECEGFGGGGFGGGE@<CFFCFFGDEG,8C6?FGGGGGG?FGGGGGG?EA8EECFG7BF,,:C,,,::,,55:,:,:B<<,8A,:FDFGGF@,3A,6:,:3:@F<<9@C9F3,CF,@7C@+,,83,E<;=D=@,D7*@4,,3E*,>8E,,,,2,,,,,2>CD+>/,1,+542+,1,)6),*,111
@M03495:532:000000000-M42H9:1:1119:11014:5383 1:N:0:ACAGGAAA+TAGACAAT
GTCAGCATGTGAGCTTTGGAGGGCGAGGGTGGTTTATCAACGGCAAAATATAGATCGGAAGAGCACACGTCTGAACTCCCAGTCACACAGGAAAATCTCGTATGCCGTCTTCTGCTTGAAAAAAAAAAAAAAAAAAAATCAATCATCGCCACAGGAACACTTTAAACCTGCCTACAAGAAATAGGATACGAAATACGAGCAATAGCTATATTTGAAACAGTTTTCTGAACGATAGTCAAACACCGTTCCTT
+
CCCCCGGGGGGGGGGGGGGGGGGGGGGGGGGGGGGGGGGGGGGGGGG<FFGGGGGGGGGGGGGGGGGGGGGGGGGGGGFGGGGGGGGGGGGGGGGCEFGGGGGGGGGGGGGGGGGGGGGGGGGGGGGG@3@+3@*5**88>A,3,,,,**8*6,,4,,,,,,,7,823?+++,7+42,++4,2,2++,7C*4**+,3**1**30+:+++++00++2+2**2++0+0*+*+*/)2/+7+*+**02(*)*(2+
@M03495:532:000000000-M42H9:1:1119:12578:5483 1:N:0:ACAGGAAA+TAGACAAT
GTCAGCATGTGAGCTTTGGTCCAGCCTGAGTCCTGGTTTATCAACGGCAAAATATAGATCGGAAGAGCACACGTCTGAACTCCAGTCACACAGGAAAATCTCGTATGCCGTCTTCTGCTTGAAAAAAAAAATAACGCTTATCTTGGCACGATTAAATCTGCTACCAATAAAATCCCTAAGTATTGGTTTCAGGGATATATGAATATCTATAACAACTCTTTTAACGCGCAGTCGAAGTCTGACAGACCCGA
+
CCCCCGGGGGFFGGGGGGGGGGGGGGGGGGGGGGGGGGGGGGGGGGGC@FGGGGGGGGGGGGEGGGFGGGGGGGGGGGGGFFCCFFGGGGGGGGFGGGFFGGGGGGGGGGGGGGGGGGGGGGGGGGEGGEG,,,,4++++558:,:,FB+3+,+5,,33,,7<,:,8@873=,,@,,7,8,83,7,@>>,5,,,*7,777@;@,@@:C,;7@+6,,,,2,56,8,:*1?*9*)1:*:*+5+5;+)*)*/3/
@M03495:532:000000000-M42H9:1:1119:5005:5487 1:N:0:ACAGGAAA+TAGACAAT
GTCAGCATGTGAGCTTTGGAATTAGTAAATTCGTTGACGACAGAAGGAGCAGATAACGCACAGGGAGGGTGGTTTATCAACGGCAAAATATAGATCGGAAGAGCACACGTCTGAACTCCAGTCACACAGGAAAATCTCGTATGCCGTCTTCTGCTTGAAAAAAAAAAAAAAAAAATAAGCATTAGTAATGTAATCTCACGACACACATGTTATGATTAGAACGTCTTGAGACGAGCAACAAATAGTACACA
+
CCCCCGGGGGGGGGGGGGGGGGGGGGGGGGGGGGGGGGGGGGGGGGG,EFFGGGGGGGGGGGGGGGGGGGGGGGGGGGGGGGGGGGGGGGGGCGGGGGGGGGGGGGGGGGGGGGGGGGGGGGGGGGGGGG=FGG9FFGGGGGGGGGGGGGGGGGGGGFGFGGGGGGG55*****48B:3,2,,7,2+,,,+25,+,3,+**11*=*=++5+,++2+>+++++***0*3*29+)2)10***02*2-+*+)+3
@M03495:532:000000000-M42H9:1:1119:12330:5499 1:N:0:ACAGGAAA+TAGACAAT
GTCAGCATGTGAGCTTTGGAGTGAAATCTCTTGTCTTAAGGAATAAAGGAAAAAGATTCCGTCGGAGGCTCGGTGCTCTACAGGTTCAACCTTTGTACTCTATTATTGCCTCACATTCCATCTCTTGTGAAAATATATTTGATTGGCTTTTCTGCAGGTTGTTTGCCAGGACTTTCCAAGACCTCCACTAGAAAACACAATAAACTTTTTGGAAGCTGGACAACTATCTTCATTTTTCAGAAACAGTGAAC
+
CCCCCGGGGGGGGGGGGGGGGGGGGGGGGGGGGGGGGGGGGFGGGGGGGGGGGGGGGGGGGGGGGGGGGGGGGGGGGGGGGGGGGGGGGGGGFGGGGGGGGGGGGGGGGGGGGGGGGGGGGGGGGGGGGGGFGFFGGGGGGGGGGFFGGGGGGGGGFGGGGGGGGGGGGGGGGGGGGGFGGGGGGFGGGGFEGGGGGGGFFG9FFFGGFFGGGGGGGGGGGGGGGGGGFGGGFFGGFGGGFFFG=:FEEF9
@M03495:532:000000000-M42H9:1:1119:13735:5502 1:N:0:ACAGGAAA+TAGACAAT
GTCAGCATGTGAGCTTTGGTCCAGCCTGAGTCCTGGTTTATCAACGGCAAAATATAGATCGGAAGAGCACACGTCTGAACTCCAGTCACACAGGAAAATCTCGTATGCCGTCTTCTGCTTGCAAAAAAAATTCCACTTTCCTCTCCCATACTCTAGCTATACAGTTTAGAATGCAGTTCCCAGGTTAAGCCCGTGGCTTTCACATCCTACTTACATTGCCACCTACGCACGCTTTACGCCCAGTAATTCTC
+
CC@@@@6FGGGF<FG@FE9EFGFG@CFG@@<FGF<C6;FCFG9C<@:+6@C6CE@FG<6C@FECE<CCFAFE7F<CCC6EFGG8<F6F<FEGEEF,6C,6CE<C?<=6FCGEGF95?5,C=,C,,:+:=F=,,,BF,,?,BAB9FDF,EF8<FC<?EE?EF<@<A<F<,,5?CFFF7AD,CF8FD9>AEFEFE<:+@FC,E,3EFGDFGGG@2,><A7@7<D5>?4**:*/*/*:BB:4*)4;:)13+9+5
@M03495:532:000000000-M42H9:1:1119:6110:5529 1:N:0:ACAGGAAA+TAGACAAT
GTCAGCATGTGAGCTTTGGAGTGAAATCTCTTGTCTTAAGGAATAAAGGAAAAAGATTCCGTCGGAGGCTCGGTGCTCTACAGGTTCAACCTTTGTACTCTATTATTGCCTCACATTCCATCTCTTGTGAAAATATATTTGATTGGCTTTTCTGCAGGTTGTTTGCCAGGACTTTCCAAGACCTCCACTAGAAAACACAATAAACTTTTTGGAAGCTGGACAACTATCTTCATTTTTCAGAAACAGTGAAC
+
CCCCCGGGGGGGGDGGGGGGGGGGGGGGGGGFGGGGGGGGGGGGFGG9@FGGGGGGGCCFGGGGGGGG@EGGGGGGGGCGGGGGGGGGGGGGGGGGGGGFGGGGGGGGGGGGGGGGGGFGF9BFGEFGCF,AFAFGGGCFGGFFGGFGFGGGGGGFGEFGGGGGGCGFGGGGGFGGGFFGGDFGGGFFGGGGACFGGGGFGFGGGGGGGGGGGCFGGGGGGGFGGGGGEGGEFFFGFF>=AEFF>CCGBF;
@M03495:532:000000000-M42H9:1:1119:5560:5548 1:N:0:ACAGGAAA+TAGACAAT
GTCAGCATGTGAGCTTTGGAATTAGTAAATTCGTTGACGACAGAAGGAGCAAGATAACGACCACAGGGAGGGTGGTTTATCAACGGCAAAATATAGATCGGAAGAGCACACGTCTGAACTCCAGTCACACAGGAAAATCTCGTATGCCGTCTTCTGCTTGAAAAAAAAAAAAGTCTTCATTTGGCGAGAACTCGACGTCTTCGAAAGAAGAGAAGCATTCCACAAGATTTTGCAATGGCCGCAACGTATAC
+
CCCCCGGGG<CFGGGGGGGGGGGGGGGGGGGGGGG?FGCFGEGGGGGGGGFG<EFGFEFGGGGGGFFGGEGDGGFFFGGGGF@EC:FGDC<FGCGEGG,=@=F@FEFFGGGGGGGGFGGGGGGGGFFGGF+:BFFGF<,CF<+BEFGGGGGGGGGGGGGG><=>:C@+>>***7,,,7@,,2@>,4*1*64,,*,1*4*+*2*1***+3+++*5*+5++1+++5*;9>*<*0*+*013*0)*)14*)0)33
@M03495:532:000000000-M42H9:1:1119:7208:5577 1:N:0:ACAGGAAA+TAGACAAT
GTCAGCATGTGAGCTTTGGTTTATCAACGGCAAAATATAGATCGGAAGAGCACACGTCTGAACTCCAGTCACACAGGAAAATCTCGTATGCCGTCTTCTGCTTGAAAAAAAAAAAAAACAACCAACAAAAAACACCAAGAGCATAAGGAGCAGATGAAGTACTAGATCTAAAAGCAACGGTACATAATCAGCTAACGCACGTTACTCCGCGTCGTGACATACCCGTACACTGTGCGTCATTCATGTTAGGT
+
CCCCCGGGGGGGGGGGGGGGGGGGGGGGGGGGGGGGGGGGGGGGGGGGGGGGGGGGGGGGGGGGGGGGGGGGGGGGGGGGGEEFGGGGGGGGGGGGGGGGGGGGGGGGGDGGGG>884+:,,+++8+,:,:=+,,++,:,,3,,:,,,:,+<,,,,,8,,,,,7,8,3@9,,7,,,,,5*1*4,2,?,2,6,,7C:;*:**44,*2+2****)11*+*+5++*2**)*)+*3*+**8/*0*2*0)+*3)*+
@M03495:532:000000000-M42H9:1:1119:13217:5614 1:N:0:ACAGGAAA+TAGACAAT
GTCAGCATGTGAGCTTTGGTTTATCAACGGCAAAATATAGATCGGAAGAGCACACGTCTGAACTCCAGTCACACAGGAAAATCTCGTATGCCGTCTTCTGCTTGAAAAAAAAAAAAAAAAAAATAACAAAAAACCAATAACCAAGCACGTAAGTATATGCAGCTAGACAATAAACTAATCTACCTACAAAATAAGTACAAAACAGACGCCAAAGTGAACATATATCATTATATATGTATTAATATAATAAA
+
CCCCCGGGGGGGGGGGGGGGGGGGGGGGGGGGGGGGGGGGGGGGGGGCFFGGGGGGGGGGGGGGGGGGGGGGGG@FGGGGGFGGGGGGGGGGGGGGGGGGGGGGGGGGGGGGGG88486+++8:,,,,:3,:@<+,+,:,,,,*3*,3*,,6,,,,,7,,,,,3,,27,3,,7,,,,,,,2,,,,,,,,,,,,,,,,7+++*+=2+*******+25+2++++++++1+*022*2*96<2+*3*+)+0<)00
@M03495:532:000000000-M42H9:1:1119:26914:5624 1:N:0:ACAGGAAA+TAGACAAT
GTCAGCATGTGAGCTTTGGTTTATCAACGTCAAAATATAGATCGGAAGAGCACACGTCTGAACTCCAGTCACACAGGAAAAACTTGGATGCCGTCTTGGGCTTGAAAAAAAAAAACATCATACCCGCACAAACTTGCGTCATCTCGGACGTCATAGAGCGACCCCATGGCTGGCTGGCAATTCCTGCAGCCCGGCGGATCCAAGTACCGCATCCCCAAAGATGACCACCTATCTATTACAAACCAGCTCAA
+
CACCCFFGFFAFCC@CFCEF-CF9CF<,B,9CBFC,CECFG<FD;;C+;CEF,,6@CCF@,C<<EEE@;CEC,CCC?8,6,,BC,6,,:9EG@,@<,,,,C,,+96CF<FC7+@C?<DE,5<,,,4:+6+:EF9E,C7@+8,@<,,:CF+++6@,,,7,++88C*@:,,@,6*>,***6,5?,,@2?C,<8*4******=*45+=,3?;*:EDFE=*2/2+3++0+**0;<+*+*+/+2+*+)23*024+3
@M03495:532:000000000-M42H9:1:1119:9131:5652 1:N:0:ACAGGAAA+TAGACAAT
GTCAGCATGTGAGCTTTGGAGTGAAATCTCTTGTCTTAAGGAATAAAGGAAAAAGATTCCGTCGGAGGCTCGGTGCTCTACAGGTTCAACCTTTGTACTCTATTATTGCCTCACATTCCATCTCTTGTGAAAATATATTTGATTGGCTTTTCTGCAGGTTGTTTGCCAGGACTTTCCAAGACCTCCACTAGAAAACACAATAAACTTTTTGGAAGCTGGACAACTATCTTCATTTTTCAGAAACAGTGAAC
+
CCCCCGGGGGGGGGGGGGGGGGGGGGGGGGGGGGGGGGGGGGGGGGGGGGGGGGGGGGGGGGGGGGGGGGGGGGGGGGGGGGGGGGGGGGGGGGGGGGGGGGGGGGGGGGGGGGGGGGGGGGGGGGGGGGFGGGGGGGGGGGGGGGGGGGGGGGGGGGGGGGGGGGGGGGGGGGGGGGGGGGGGGGGGGGGCFGGGGFGGFGGFGGGGGGGGGGGGGGGGGGGGGGGGFGGGFFGGFGGCFFFGBFFFFG9
@M03495:532:000000000-M42H9:1:1119:11558:5687 1:N:0:ACAGGAAA+TAGACAAT
GTCAGCATGTGAGCTTTGGTCCAGCCTGAGTCCTGGTTTATCAACGGCAAAATATAGATCGGAAGAGCACACGTCTGAACTCCAGTCACACAGGAAAATCTCGTATGCCGTCTTCTGCTTGAAAAAAAACTTTGTTTGACGTTACTTAACGAGGATGCCACGGCTAAATACGTGCCAGCAGCCGCGTTAATACCTACGCGGCAATCGCTGTACGGCATTATAGGGCGTACATGGAGATCACGCGGGCAACT
+
-@ACCGGGGGGGGGGGGGGGCGGCGGFEGGGGFFFGEFGEFGGFGGDEGE<FFDEFFGGFEGGGGFGFDFFFGGGGFGFEDEFDFFGGGFFGEGCAFGG89EFGGGGGFGFCGGGFG<EF?FGAF<FB@+:,,,5,49,5:++4+,C,75:F7E7,,67=F:CFE>C<=,:+3,+43,<FF?DEC@*<*3,@D,,@,*1C8***42*188*7+;:**:+1+++5**)*)**3**28)**0)28>(/)/-/+
@M03495:532:000000000-M42H9:1:1119:15950:5712 1:N:0:ACAGGAAA+TAGACAAT
GTCACATGTGAGCTTTGGAGACTGGTTTATCAACGGCAAAATATAGATCGGAAGAGCACACGTCTGAACTCCAGCACACAGGAAAATCTCGTATGCCGTCTTCTGCTTGAAAAAAAAAAAAGAAAGATAAGCCGTAAACCTTCACCACCTAGATGGCACGGAAGATGTAGATGCTAGCGACCGACAGCAGAAGCAGCGTCACCGCGATAGTCAGGATGCTCTGGTACCCTGCTAAGTCCGTGAGAGACCGC
+
CCCCCGGGGGGGGGGGGGGGGGGGGFGGGGGGGGGGGGGGGGGGGGGCCFFGGGGGGGGGGGGGGGGGGGGGGGGGGGFGGGEGGGFFFGGGGGGGGGGGGFGGGGGGGGGGGGGGG>@@8B+8,,,:,,,,,38>+3?,,:,,79,+3,,,,,37,,,+++8+,:3:=<,,@,3,7,****4*5**,,,:<,,,2,164**+==***34<,+2*+0+0+4?++0<22?+0*0+0+*+**)*)*)3)2(/*
@M03495:532:000000000-M42H9:1:1119:13133:5741 1:N:0:ACAGGAAA+TAGACAAT
GTCAGCATGTGAGCTTTGGAATTAGTAAATTCGTTGACGACAGAAGGAGCAAGATAACGACCACAGGGAGGGTGGTTTATCAACGGCAAAATATAGATCGGAAGAGCACACGTCTGAACTCCAGTCACACAGGAAAATCTCGTATGCCGTCTTCTGCTTGAAAAAAAAAAAAAAAAAAACAAAAACAGTATAAAATAAACTACATCATCACACAAATACACAAACGTAATAAGAAGAGAAATACTAGTCAA
+
CCCCCGGGGGGGGGGGGGGGGGGGGGGGGGGGGGGGGGGGGGGGGGG@FFGGGGGGGGGGGGGGGGGGGGGGGGGGGGGGGGGGGGGGGGGGGGGGGGGGGGGGGGGGGGGGGGGGGGGGGGGGGGGGGGEGGGGGG<<FGGGGGGGGGGGGGGGGGGGGGGGGGGGEGG**5*1****4<<B2=*=+,7+,+,5,+,+5++5+=,++++5+**/2<+2<20/8****8**3*+*+0*2+)+/+)0*0)3+
@M03495:532:000000000-M42H9:1:1119:14809:5746 1:N:0:ACAGGAAA+TAGACAAT
GTCAGCATGTGAGCTTTGGAATTAGTAAATTGAAGGAGCAAGATAACGACCACAGGGAGGGTGGTTTATCAACGGCAAAATATAGATCGGAAGAGCACACGTCTGAACTCCAGTCACACAGGAAAATCTCGTATGCCGTCTTCTGCTTGAAAAAAAAAAAAAAAAAAAAAACCACACAATCAAATATTAATCACATCACACAACATGATATTCACGGTTCAGATATGTCGCTAAGACAGTGACGCAGTCTA
+
CCCCCGGGGGGGGGGGGGGGGGGGGGGGGGGGGGGGGGGGGGGGGGGFGGGGGGGGGGGGGGGGGGGGGGGGGGGGGGGGGGGGGGGGGGGGGGGGGGGGGGGGGGGGGGGGGGGGGGGGGGGGGGFFGGCFGGGGGGGGGGGGGGGGGGGGGGGGGGG853535><<<@<<*4*4**42,7?,292,7,+7+,+,+2+2+1***2++2+++*23*/***++++++*2/**/)/*+*+*2*+/*(*)*.30
@M03495:532:000000000-M42H9:1:1119:19756:5778 1:N:0:ACAGGAAA+TAGACAAT
GTCAGCATGTGAGCTTTGGAGTGAAATCTCTTGTCTTAAGGAATAAAGGAAAAAGATTCCGTCGGAGGCTCGGTGCTCTACAGGTTCAACCTTTGTACTCTATTATTGCCTCACATTCCATCTCTTGTGAAAATATATTTGATTGGCTTTTCTGCAGGTTGTTTGCCAGGACTTTCCAAGACCTCCACTAGAAACCACAATAAACTTTTTGGAAGCTGGACAACTATCTTCATTTTTCAGAAACAGTGAAA
+
CCCCCGGGGGGGGGGGGGGGGGGGGGGGGGGGGGGGGGGGGGGGGGGGGGGGGGGGGGGGGGGGGGGGGGGGGGGGGGGGGGGGGGGGGGGGGGGGGGGGGGGGGGGGGGGGGGGGGGGGGGGGGGGGGGGGGGGGGGGGGGGGGGGGGGGGGGGGDGGGGGGGGGGGGGGGGGGGGGGGGGGGGGGGGGGGGGGGGGGGGGGGGGGGGGGGGGGGGGGGGGGGGGGGFGGGFGGGFFGFFFFGBCFEBC,
@M03495:532:000000000-M42H9:1:1119:20233:5785 1:N:0:ACAGGAAA+TAGACAAT
GTCAGCATGTGAGCTTTGGAATTAGTAAATTCGTTGACGACAGAAGGAGCAAGATAACGACCACAGGGAGGGTGGTTTATCAACGGCAAAATATAGATCGGAAGAGCACACGTCTGAACTCCAGTCACACAGGAAAAACTCGTATGCCGTCTTCTGCTTGAAAAAAAAAAACCAACCCCACACACCATTGCGCTGACACTCCCGCCCTGCAGAGCCACTCACTACCAGAGCAGAGGCGGACCAGCGGCATC
+
CCCCCG<FFGGGFFGGFFDFGGGGGFGAFGGGG,EF<FGGGGG@FFGC8DFF@<FEGGGGGGGDEEGGGGGGGGGGGGGGGGGGDDCEEFGGGGGGGGGFGGC:EGGGGGGGG@FGGGGFFFGFGAEFEF=EFGGGF,+BDFAFFG9F@C>D=FFDCBFFF<A<D>C+<CC6*6@:***C:CC7<8*,?<@*4<*=6:+585*=C@8C5CFGGE*=F*<00+3<<;F<)**+)2/83*)2)*7;42)*-*+
@M03495:532:000000000-M42H9:1:1119:15563:5786 1:N:0:ACAGGAAA+TAGACAAT
GTCAGCATGTGAGCTTTGGTTTATCAACGGCAAAATATAGATCGGAATAGCACACGTCTGAACTCCAGTCACACAGGAAAATCTCGTATGCCGTCTTCTGCTTGAAAAAAACAAAACGGAAAATCACACGTCTGAACTCCAGACACCAGGATAGATCTCGTATGACGTATCCTGCAAGAAAACACAAAAGCTCGAATGTTATTCTGAGATTGGTATGTATCATAAGAGCAGTCTAGTACACGAACGGTCTA
+
CCCCCGGGG@EFFFFFGFGFGGGGFEFGEGEFEFFFGGGGCCFGGCG,FFFGGGGGGGGGFGGGGGGGEFGGGGGGGGGFGFFGGGGGGGGGGEEFCAEADD<=FGGGGDE,EEF,:++8?+4,,5E?AC?D,=?F<BADFG,+4:B7=:F8FD9,,8,:AF,:3A+8+9,8,8>,38>:,335,,88,,,,4+*,,6,7,,3,,,,,,,7,0,,,,,,,2,,,5,+,*,*,*24,+6+285:*/*)*,3+
@M03495:532:000000000-M42H9:1:1119:18803:5808 1:N:0:ACAGGAAA+TAGACAAT
GTCAGCATGTGAGCTTTGGAATTAGCTGGTTTATCAACGGCAAAATATAGATCGGAAGAGCACACGTCTGAACTCCAGTCACACAGGAAAATCTCGTATTCCGTCTTCTGCTTGAAAAAAATAATTTACCACGAAGACCTGTCTAACCAAGTGCCAGACGTGACGGTTATTCAAAGTGTTGAAGCGCAAACATACTTAACTGCGTATAAAGGGAACGTACAAGGTAATCCCAGTCAGAAGTGAAAGCCCAC
+
CCCCCGGGGGGGGF<EFFGGGGGGFFE,CEFFGGGGC<FGGGGG<<<<CF@9FGGCGDCFFFGGFEGCFC<FCFECEFFGC<FEFG8,,CE,,,C,,BC,C,C<EFFA<<?,ECFFCEBFF8F?,<@F,,5,++@F7BC,,,,,5,,,::F:,5,,:A++4+,A+3@+8,,8,,,@=,,9,@=,3+++++,8,,5,,7,,,53*4**6@;,7/,,**61*4,=,2,+,+,2>),;,+6121,8,*,2*(3*
@M03495:532:000000000-M42H9:1:1119:5019:5825 1:N:0:ACAGGAAA+TAGACAAT
GTCAGCATGTGAGCTTTGGAGTGAAATCTCTTGTCTTAAGGAATAAAGGAAAAAGATTCCGTCGGAGGCTCGGTGCTCTACAGGTTCAACCTTTGTACTCTATTATTGCCTCACATTCCATCTCTTGTGAAAATATATTTGATTGGCTTTTCTGCAGGTTGTTTGCCAGGACTTTCCAAGACCTCCACTAGAAAACACAATAAACTATTTGGAAGCTTGACAACTATCTTCATTTTTCAGAAACAGTGAAA
+
@BCCB<FEGE<-C-@C6;@EF6CFFGGGGGGFFGCFACFGAGGGF,,<,,;@FFBG9CFGECECEFGG>FG+CB:7@FGEGG<E<AFEFG@@,CCC<E9FFG9,C,C9?9,,:C?5?EBEC,<C?EFFGF,?EFGDGGG9BFFCEEF,AFEDFGFFGGFE8@?EF9=A,A+8EFGGFFGFGG8BCFGAFFF9EF=:D:DGA9DB,@,8=,6@?F6CG9CFF9@>CFC,?;;,+DCE<3?,BFC,=<?BA,,
@M03495:532:000000000-M42H9:1:1119:12190:5882 1:N:0:ACAGGAAA+TAGACAAT
GTCAGCATGTGAGCTTTGGTTTATCAACGGCAAAATATAGATCGGAAGAGCACACGTCTGAACTCCAGTCACACAGGAAAATCTCGTATGCCGTCTTCTGCTTGAAAAAAAAAAACAAAAAAAGCATAAATAAAGAGAAAGAGTGGGGTGATGAGAGTAAAACATAGTAAGGGAAACAGGAGGACGATGATCATCATACTCAAACGGAAGTATAAGATACACCAGATTGTCGTAAACGAACAGAGCTGCTA
+
CCCCCGGGGGGGGGGGGGGGGGGGGGGGGGGGGGGGGGGGGGGGGGG7FFGGGGGGGGGGGGGGGGGGGGGGGGGGGGGGGFGGGGGGGGGGGGGGGGGGGGGGGGGGGGGGGCB+9::<+6++,8,,,,,CE,,,,,,,,,,8,+,3++:,,3:@@3@,,,8,,,3,,8:,,,,,5,5,5****1*1172,,,,,,,,,,,64,**6**,7:;+++3++++2****4*5+*)4*/+*)*)*)2(**0(++
@M03495:532:000000000-M42H9:1:1119:6033:5917 1:N:0:ACAGGAAA+TAGACAAT
GTCAGCATGTGAGCTTTGGAATTAGCTGGTTTATCAACGGCAAAATATAGATCGGAAGAGCACACGTCTGAACTCCAGTCACACAGGAAAATCTCGTATGCCGTCTTCTGCTTGAAAAAAAAAAAGAGTATAATGATAAACACACTGCTTTGCGTGACTCTTTTCGTGAAAGTGGTCGGATGCTCTTTGTTTCTGATCATCTAAAATCAGAGTAGTGCCAACCGTACATATTCCATTATTTTGTGTTACCT
+
CCCCCGGGGGGGGGGGGGGGGGGGGGGGGGGGGGGGGGGGGGGGGGG@FGGGGGGGGGGGGGGGGGGGGGGGGGGGGGGGGGGGGGFGGGGGGGGGGGGGGGGGGGGGGGGGEFGGGGGGGGGG7+:,5,,,5,,<,55,:,,B+,,,C5,7,++63+8,,99,,6,+,+,,3,883++333,,,,,7=,,,,,,7,,,225,?5,5,,,,,+6,,,6>,<*****1*+,45+,1+++++1+++(3)+)+3
@M03495:532:000000000-M42H9:1:1119:8314:5919 1:N:0:ACAGGAAA+TAGACAAT
GTCAGCATGTGAGCTTTGGAATTAGTAAATTGTTGACGACAGAAGGAGCAAGATAACGACCACAGGGAGGGTGGTTTATCAACGGCAAAATATAGATCGGAAGAGCACACGTCTGAACTCCAGTCACACAGGAAAATCTCGTATGCCGTCTTCTGCTTGAAAAAAAAAAAAATTCCAACGGAAGAGCACACATCAAAACCCCAGTCTCGGATTACAAGAACATACGACATTGTACGCGTCAGAACAACAAA
+
CCCCCGGFGEFGGGGGGGGGGGFGGGGGGGGFFGGGGGEGGGGGGCD,@DFGGGGGGGGGGGGGGGGFGGGFGGGGGGGGGGGGGGGGG?FGGGFF<FF@FEEFFGGGGGGGGGGGGGGGGGGGGGGGGFFEFGGF,4?FFGGGGGGGGGGGFGGGGGGCGGGCG:@7B***,67,@F7*168=,,,7<<,*,,1,,,,*1;:*0,+++*/**+<A7+****0?9*24)*2+*0*2.:1*0*0+.0)2(*1
@M03495:532:000000000-M42H9:1:1119:20597:5952 1:N:0:ACAGGAAA+TAGACAAT
GTCAGCATGTGAGCTTTGGTTTATCAACGGCAAAATATAGATCGGAAGAGCACACGTCTGAACTCCAGTCACACAGGAAAATCTCGTATGCCGTCTTCTGCTTGAAAAAAAAAAAGTGAGAGACGAGTGCCGTTATTTGTGTACCGTCGTGATAAAGATCGGACAACTCCATGCCAGCAGCGACGTCAAGTCGGAGGGACCGCGCGCTATACGAAATCATTTGGTTCAAAGGGAGCATAGGCGGCAGGTGA
+
CCCCCGGGGGGGGGGGGGGGGGGGGGGGEGGGGGGGGGGGGGGGGGGFCFFFGGFGGFGGGGGGFFGGFFEGGGGGGFECFF,EFGGGGGFGGGGGGGGCFGDCFFEEFFGEEGC+55A,,,4,46+84B,+4++,5,,88AFA,==++3+,68:,:,CF++++8>,@=,,37,,@,63,,****1**6,6,1*******31****/**1++0****+0<++++1;*2*+**78C8)+2<)37*(*0*.++
@M03495:532:000000000-M42H9:1:1119:16876:5953 1:N:0:ACAGGAAA+TAGACAAT
GTCAGCATGTGAGCTTTGGACTCCTGACTGGTTTATCAACGGCAAAATATAGATCGGAAGAGCACACGTCTGAACTCCAGTCACACAGGAAAATCTCGTATGCCGTCTTCTGCTTGAAAAAAAAAAAGGTTTAGCAGATAGAAGTAAGTCATGATCTTAATCCTTTTGCAGTGTATCAGGATGAGAATGATCAGCATGTTGCCCACAAACACAAAGATGAACACCAGTGATAAGAGCTGGTGCAGGCGTCA
+
CCBCBGGGGGGGGGGGFGFGFFCGGGGGFGG@ECFGGFGGGGGGG@F,;CE<C@<FG7BFFFGFGGGGGF@<FGGGGGGGDFGGGGFFCF8F8,CCFDFEGGFGGCCFCFCEFGFGGGGGGGGGDC@++:,5,,<BF,5B,,,,,:AB,5E,,,:A?F<F,,9:9@=>,,,,,37,CFD,,,8@,,8,@9,8,,5>D,38,>EC6*@,,,,3;CB,1D7;B,=8*;;D*,2,+,+,),2,/488/,)*/=*
@M03495:532:000000000-M42H9:1:1119:9619:5992 1:N:0:ACAGGAAA+TAGACAAT
GTCAGCATGTGAGCTTTGGTCCAGCCTGAGTCCCTGGTTTATCAACGGCAAAATATAGATCGGAAGAGCACACGTCTGAACTCCAGTCACACAGGAAAATCTCGTATGCCGTCTTCTGCTTGAAAAAAAAAAAAAATACGCTCATAAGAAATGCAGTCGCGTTCACTACTGCAATCACAGCACTATAGTTGATGGCACGACGAAAACATTAGTAAACCCGACTGACTACTTGTGTTGAAATACACCTGCCT
+
CCCCCGGGGGGGGGGGGGGGGGGGGGGGGGGGGGFFGGGGGGGGGGG7FGDGGGGGGGGGGGGGGGGGGGGGGGGGGGGGGGGGGGGGGGGGGGGGGGGAFGGGGGGGGGGGGGGGGGGGGGGGGGGGGGFE+88+3,538+++,3,,3,,,,,,:38++353*@,,,,,37,7E4,6,,,66,,5;7,,2,23,,,,*6*11=*45*+5+,++++1*3*:***++++;++++2**)+2+/:*+)*8+(*+
@M03495:532:000000000-M42H9:1:1119:17708:6015 1:N:0:ACAGGAAA+TAGACAAT
GTCAGCATGTGAGCTTTGGAATTAGTAAATTCGTTGACGACAGAAGGAGCAAGATAACGACCACAGGGAGGGTGGTTTATCAACGGCAAAATATAGATCGGAAGAGCACACGTCTGAACTCCAGTCACACAGGAAAATCTCGTATGCCGTCTTCTGCTTGAAAAAAAAAAGAAAAAAAGAACGAACCACAAAAAAGACTGCAAGATTTCGAGGCATGACAACTAAAAAGAGGTACGTTCACATTCCTAACT
+
CCCCCGGGGGGGGGGGGGGGGGGGGGGGGGGGGGGGGGGGGGGGGGFCEFGGGGGGGGGGGGGGGGGGGGGGGGGGGGGGGGGGGGGGGGGGGGGGGGGGGGGGGGGGGGGGGGGGGGGGGGGGGGGGGGGGFFGGGF<FFGGGGGGGGGGGFFGGFGGGFFFFGGGGGG*3,6,@CC7F7,><*:*<*4,,2C=:*2++*??BG9+2>+*2)4*+*30+<*++++*3)***)+**.**+*2*+.+1+.0+
@M03495:532:000000000-M42H9:1:1119:8042:6046 1:N:0:ACAGGAAA+TAGACAAT
GTCAGCACGTGAGCTTTGGAGGGCGAGGGTGGTTTATCAACGGCAAAATATAGATCGGAAGAGCACACGTCTGAACTCCAGTCACACAGGAAAATCTCGTATGCCGTCTTCTGCTTGAAAAAAAAAAAAAAAAAAAAAAAACATAAATGAAATAAAAACGATCAGGGTAACAAAATAATACAAGAGTAGAAGCACAAAAAACAAAACAGAAAATAATGACTAATGTGAATAAGCAGATAACGAACACAGAA
+
CCCCCGGAFGGGGGGGGGGGGGGGGGGGGGGGGGGGGGGGGGGGGGGEGGGGGGGGGGGGGGGGGGGGGGGGGGGGGGFGGGGGGGGGGGGGGGFGGGGGGGGGGGGGGGGGGGGGGGGGGGGGGGG+88+++5*5******,,,?,,,,82,,,2,2**1*4*,,*2,,,2,**+,,,27+++0*2++2++++*0***1***2**2***+09+++++<9++2+++2+*0*:*+;*)3*0*2)*(*./(02
@M03495:532:000000000-M42H9:1:1119:18023:6085 1:N:0:ACAGGAAA+TAGACAAT
GTCAGCATGTGAGCTTTGGAGTGAAATCTCTTGTCTTAAGGAATAAAGGAAAAAGATTCCGTCGGAGGCTCGGTGCTCTACAGGTTCAACCTTTGTACTCTATTATTGCCTCACATTCCATCTCTTGTGAAAATATATTTGATTGGCTTTTCTGCAGGTTGTTTGCCAGGACTTTCCAAGACCTCCACTAGAAAACACAATAAACTTTTTGGAAGCTGGACAACTATCTTCATTTTTCAGAAACAGTGAAA
+
CCCCCGGGGGGGGGGGGGGGGGGGGGGFGGGGGFGGGGGGGGGGGGG9FFGGGGGGGGGGGGGGGGGGGGGGGGGGGGGFGGGGGGFFFEFEGGGFGEEECFFGGGFEEFGGGGGDFGGGFGFGFGGGGGFC?FG,FFE?FFGGGGGGGGGGGG<FFGGFGGG8??=?EFGGGGCCE@F9FG@AFGGGDCGFGGGGF>DFGGECF9E;:>E+@BCFGGFGGFCB7ECFFFGGAG7D8,?@=CF@7D=BA;9
@M03495:532:000000000-M42H9:1:1119:5046:6125 1:N:0:ACAGGAAA+TAGACAAT
GTCAGCATGTGAGCTTTGGTCCAGCCTGAGTCCTCTGGTTTATCAACGGCAAAATATAGATCGGAAGAGCACACGTCTGAACTCCAGTCACACAGGAAAATCTCGTATGCCGTCTTCTGCTTGAAAAAAAAAAATGTAAGAGCTGTATTTGCTGTTCCGATCAGTAACACTGTACAGGATAGCTTGTCGTTGGTCACTGCTATCAATATTCCCTTTGATAACAATGTCTCCGGTCTCGAAGTTGTTCCCGA
+
CCCCCGGGGGGGGGGGGFGGGGGGGGGGGGFGGGGGGGEEFGGGGGG,FFFGGGGGGGDGDFGGGGGGGGGGGGGGGGFFFFEGGGFGFGGGFGGGGGG8FFGFGGGGGFFFFEEFGFGFG9FFGEEFG:BC=+?55,,:5,4,>:BFF?,@<9A,,,+3++8:CC;<3@<,,,,8,,,,,35,3,3,5>:,,6,@77=9,,,77,,,52D,*,6DC,,,,,,62,+6+,**54)/=,*6:F=<)*3+)3*
@M03495:532:000000000-M42H9:1:1119:10529:6138 1:N:0:ACAGGAAA+TAGACAAT
GTCAGCATGTGAGCTTTGGTCCAGCCTGAGTCCCTGGTTTATCAACGGCAAAATATAGATCGGAAGAGCACACGTCTGAACTCCAGTCACACAGGAAAATCTCGTATGCCGTCTTCTGCTTGAAAAAAAACAAAAAAAAAAACAACGAAACACCACTGCTCTACCTTGTAGCCATAGTATACAAACCTATGACGGGTGCAAAGGCAAGTACACAAGCCAACACGTGCACGACTGCCAACGATAGCAAGTCA
+
CCCCCGGGGGGGGGGGGGGGGGGGGGGGGGGGGGGGGGGGGGGGGGG@EGEFGGGGGGGGGGGGGGGGGGGGGGGGGGGGGGGGGGGGGGGGGGGFDGGD<FGGGGGGGGGCGGGGGGGGGGGGGGGGGG+BB4B++8++>++8:,+:8+8:,3+333,,7,3,,,,,,,,,,,,,,7==@,3,,2*2,7,@,******,,4,,4,/*,,,,35**/*******0*:***1*)42*)+**)*)24:**)+0
@M03495:532:000000000-M42H9:1:1119:6714:6150 1:N:0:ACAGGAAA+TAGACAAT
GTCAGCATGTGAGCTTTGGACTCCTGACTGGTTTATCAACGGCAAAAACTAGATCGGAAGAGCACACGTCTGAACTCCAGTCACACAGGAAAATCTCGTATGCCGTCTTCTGCTTGAAAAAAAAAAAAACATAACCTCCGGCGAAAAAAGTGCCAGCAGCCGCGGTAATACGTAGGGAGCAAGAGTAGTCCGATTGTACTGGCTGACAAGGGTACGCAAGAGCCTTTGCAAGTCAGCTGTGACATATTTGG
+
CCCCCGGGGGAFGGGFGGGFFGFGG@CFCGGGGFE9FDFG;CFEG<<,,6CEE<<FG@BF@FGGFGGGFFFGGGGGGC8EFGGCCF7ADGFC@6CFGCGGGCFGGEE,CC<CFFGGG<EEFGD@=F+4++BDF,,:,3B++8++8++8+@>,@,7<*5,,,*5*>FEE,@F7?,,**64*=FGGF22,7:+4***4?:+5+?*+***+++*42+3****1*2**00:+9+*0*+2A6+*0/+0+)+/+)+2
@M03495:532:000000000-M42H9:1:1119:9511:6186 1:N:0:ACAGGAAA+TAGACAAT
GTCAGCATGTGAGCTTTGGAGTGAAATCTCTTGTCTTAAGGAATAAAGGAAAAAGATTCCGTCGGAGGCTCGGTGCTCTACAGGTTCAACCTTTGTACTCTATTATTGCCTCACATTCCATCTCTTGTGAAAATATATTTGATTGGCTTTTCTGCAGGTTGTTTGCCAGGACTTTCCAGGACCTCCACTAGAAAACACAATAAACTTTTTGGAAGCTGGACAACTATCTTCATTTTTCAGAAACAGTGAAC
+
CCC?BFDDGGGDACFGFGGC@EE9F<CCF<FDGGACFGFEAC,CF,EC,CFEEFDCF9E@FFE:@:@C@EFFGFGGA@CF<CE@FFEDGAFFF<CECE<F<EC?CFACCFCC,CEEAFGC?A5FGGGGG<,59<EFFGG?<FGGD<==E<=FGAFE,A?A??BFEFGB,84==E?CBE,4=F>FGGCCFDFDF9FF=FD@===FA=EF:=@F+5:DGCFCFFCGG@FFFFFE;@9F+>;@BC0><:9D=G7
@M03495:532:000000000-M42H9:1:1119:20101:6311 1:N:0:ACAGGAAA+TAGACAAT
GTCAGCATGTGAGCTTTGGAGGGCAAGAAGTGGTTGTGACATTGCTATGGCAGCTAGAGCCAACAATTACCTTAAATTCCAAAAACAACATACTCCTCCTTTGAATTAGTAAATTCGTTGACGACAGAAGGAGCAAGATAACGACCACAGGGAGGGTGGTTTATCAACGGCAAAATATAGATCGGAAGAGCACACGTCTGAACTCCAGTCACACAGGAAAATCTCGTATGCCGTCTTCTGCTTGAAAAAAA
+
CCCCCGGGGGGGGGGGGGGGGGGGGGGGGGGGGGGGGGGGGGGGGGGGGGGGGGGGGGGGGGGGGGGGGGGGGGGGGGGGGGGGGGGGGGGGGGGGGGGGGGGGGGGGGGGGGGGGGGGGGGGGGEGGGGGGGGGGGGGGGGGGGGGGGGGGFGGGGGGFGGGGGGGGGGGGGGGGGGGGGGGGGGGGGGGGGGGGGGGGGGGGGGGGGGGGGGGGGGDFG,8BFGGGFFGF?=CFFECFFGFFDDBF?EG
@M03495:532:000000000-M42H9:1:1119:4823:6320 1:N:0:ACAGGAAA+TAGACAAT
GTCAGCATGTGAGCTTTGGACTCCTGACTGGTTTATCAACGGCAAAATATAGATCGGAAGAGCACACGTCTGAACTCCAGTCACACAGGAAAATCTCGTATGCCGTCTTCTGCTTGAAAAAAAAACATTTACTGATAGTACCTCTGCTTAGTCCGCAACTATTCTTATTTCTGGTACTATGGCTACACCTGTCTGAGTAATCTTTGATGTTACGTAACAAGCTCGCACTTCTGCACTTTCCTGTAAAGTGT
+
CCCCCGGGGGGGGGGFGGGGGGGGGGGFFGGGGGFGGFGGGGGGC@FE9EFC9CFGGFGGGGFFGGEEE@FEGGGGGCADGCEFFE@CFFEFGEF<<EFCF=9CCFFGGGAE9,EDF,EC<::@B+4,<,<,:,,5,,<C,5,,:ABF,,,,5CF++++:,,55,5,,,,:,773,3>,8,,DG:,@<,>,,,,,,,8,,5,,,77,3,,372>>,3@3,,2=D5***3,2,4,2<=6*,41+?*,+,*,,
@M03495:532:000000000-M42H9:1:1119:22451:6329 1:N:0:ACAGGAAA+TAGACAAT
GTCAGCATGTGAGCTTTGGAATTAGAAATTCGTTGACGACAGAAGGAGCAAGATAACGACCACAGGGAGGGTGGTTTATCAACGGCAAAATATAGATCGGAAGAGCACACGTCTGAACTCCAGTCACACAGGAAAATCTCGTATGCCGTCTTCTGCTTGAAAAAAAAAAACCCAGGCATGATCCTCGCTACCCCTCATCTGTCTATTTCCACACATCCTTAGCGTCTTATCTCATTTATTTCTTCATTTCT
+
CCCCCGGGEF<CECEGGGGGAEFGGAEFD<FGFGGGGGGC:@F@C@FED<EFCFGFAGGGGGG<@F,,B@7FGGEFG@FGGGGGGC@=FDGGGGFGADFEG:FGGG@FGGGGGGGGGGGGGGGGGFGGGEGEFGGB,BEFGGGGGGGEEGGGAF9D9FECBDGGD:F7F3**@>,1*,76,,,,24**=**,6=*CBC,,6,,64,541+>?C*B0<8++1+3*2;*=++2++2+>3+;C4+8+.0*+-++
@M03495:532:000000000-M42H9:1:1119:11996:6358 1:N:0:ACAGGAAA+TAGACAAT
GTCAGCATGTGAGCTTTGGAATTAGTAAATTCGTTGACGACAGAAGGAGCAAGATAACGACCACAGGGAGGGTGGTTTATCAACGGCAAAATATAGATCGGAAGAGCACACGTCTGAACTCCAGTCACACAGGAAAATCTCGTATGCCGTCTTCTGCTTGAAAAAAAAAAAAATACACATAAACAACAAATAAGTAGTAACTAACTAGAAATAACTAAAAGTTACGTCTTAGCACGCGAAAAAGTACATCA
+
CCCCCGGGGGGGGGGGGGGGGGGGGGGGGGGGGGGGGGGGGGGGGGG8FGGGGGGGGGGGGGGGGGGGGGGGGGGGGGGGGGGGGGGCGGGGGGGGGGGGGGGGGGGGGGGGGGGGGGGGGGGGGGGGGG7EFGGGGFGGGGGGGGGGDFGGGGGGGGGFDFGFGGGGGG***,7,7>3,@,,7>7,2,,,,43,,,,,,,2,6,,,,+5+,+++++2+++51++*2*)*++/,*/)*):)*)/)+1+)++
@M03495:532:000000000-M42H9:1:1119:20751:6362 1:N:0:ACAGGAAA+TAGACAAT
GTCAGCATGTGAGCTTTGGAGTGAAATCTCTTGTCTTAAGGAATAAAGGAAAAAGATTCCGTCGGAGGCTCGGTGCTCTACAGGTTCAACCTTTGTACTCTATTATTGCCTCACATTCCATCTCTTGTGAAAATATATTTGATTGGCTTTTCTGCAGGTTGTTTGCCAGGACTTTCCAAGACCTCCACTAGAAAACACAATAAACTTTTTGGAAGCTGGACAACTATCTTCATTTTTCAGAAACAGTGAAC
+
@BCCCGGGGGGFFGGGFGGDEFEFGFFGCFGFGEGDEFFFGFEGFGF,@FFGGEFDEFCEDGG@GEGGGFFGGGGGGGGFFGFCFDGECGFF<ECFFEGGGFGG<F?FFEFGGGGGFFGCGGEGGGGGGG,BBFEFEEFFFGFFG,BA<<BFG<FEGGGFGGGGDDE<EGFFDEFFGFC@CE>AFFFFGCF9D?=FDFFDBE9EFAFCCFDG6=CCFF,:FEFGG6FGFGGGFFDFFGGFFGFD4@@DEG7
@M03495:532:000000000-M42H9:1:1119:23912:6377 1:N:0:ACAGGAAA+TAGACAAT
GTCAGCATGTGAGCTTTGGAGACTGGTTTATCAACGGCAAAATATAGATCGGAAGAGCACACGTCTGAACTCCAGTCACACAGGAAAATCTCGTATGCCGTCTTCTGCTTGAAAAAAAAAAAAAACCAATGAATTAATTTAACGTGGTTATATCTCTTATGACATACTGTGATTAATATCAATTAGAACTTTTATTGAAACATTCATTATCTACTTATCTGTCCTTCCTCTGATGTGTCATTTCATAGCGC
+
CCCCCGGGGGGGGGGGGGGGGGGGGGGGGGGGGGGGGGGGGGGGGGG@EFGGGGGGGGGGGGGGGGGGGGGGGGGGGGGGGGGGGGGGFFGGGGGGGGGGGGGGGGGGFFFGGGGGGGGGG+68+++,+5,C,,:,,,,,,55+,+++:7=@F9<,=,,:,,,,@,,,,7,,:,,,,,,,,,7,33@,,,,,,77,,3,,2,66=,,,,2,,+,,5,5,2,4,6,,2,4,+>171,+,+,+,1,1,1+)**
@M03495:532:000000000-M42H9:1:1119:26338:6417 1:N:0:ACAGGAAA+TAGACAAT
GTCAGCATGTGAGCTTTGGAGACTGGTTTATCAACGGCAAAATATAGATCGGAAGAGCACACGTCTGAACTCCAGTCACACAGGAAAATCTCGTATGCCGTCTTCTGCTCGAAAAAAAAAAGAACATTACTCGTCTGACTTCCTGCCACAGTCTCTGCTAACACATAGCGTCCTACCTTTGACTTCAGATCTTATTCTTCAATGTCACCACGCCGTGTCGTCTCCTTCTGAGTGAAAGTCCTCCGATGTCC
+
CCCCCGGGGGGGGGGGGGGG-EFGGGGGGGGGFGGGEEGGFGGGGGG9<FF;FGGGGGGGCFGGGGGGFFECFGGGGGECGGFFFDGC<EDFGG7EFFAFCGGGGFFFA,B+E7FGGCGGDB?,,,,,,,5,+:+,8:,,,:,:E8B,,,B,D,5,:,9,7@C8,B:,783+++,,,,,887@,,,7,,,,,37=,,,,@,,572,,,,,4**6*4*6,/4*,60,+,45+>622++2++3+++(*)3(++
@M03495:532:000000000-M42H9:1:1119:14363:6421 1:N:0:ACAGGAAA+TAGACAAT
GTCAGCATGTGAGCTTTGGAATTAGTAAATTCGTTGACGACAGAAGGAGCAAGATAACGACCACAGGGAGGGTGGTTTATCAACGGCAAAATATAGATCGGAAGAGCACACGTCTGAACTCCAGTCACACAGGAAAATCTCGTATGCCGTCTTCTGCTTGAAAAAAAAAAGAAGTCTTACTCAATACGAGGGGTGATATAGCTTTATGTTATTAACTCACTTTAAAAAACAACATATCCACAAGTGTAAAA
+
CCCCCGGEFFGGGGGGGGFGGGGGGGGGGGGGGGGGGGGGGGGGGGGCFFGGFGGFGGGGGG@FGFFFGGGGGGGGFGGGGGGGEFBFGGGGGGGFFGGFGGGGGGGGGFGGGGGGGGGGGGGGGGGGGG?FFEGGG,EFBFGGGFGGGCCCGGGGFGGG8DFGGCCFE<**3,,,,,3,>,,,,,21**1*4**4,,22,,6;:?;,+5<,+49+33A6++0+<9++8**3)*0515+2/<@5)01+-+3
@M03495:532:000000000-M42H9:1:1119:15078:6475 1:N:0:ACAGGAAA+TAGACAAT
GTCAGCATGTGAGCTTTGGTCCAGCCTGAGTCCCTGGTTTATCAACGGCAAAATATAGATCGGAAGAGCACACGTCTGAACTCCAGTCACACAGGAAAATCTCGTATGCCGTCTTCTGCTTGAAAAAAAAAAAGAAAAGAGCAACATGTATACCCACCTACGTAACCAAGAAGAAAAAATGCACATACTCAAACCTAACCTACTCGTTCCCCAGTATCCATACGACCTCCACTCAGTATAGGTGTCAAAGT
+
CCCCCGGGGGGGGGGGGGGGGGGGGGGGGGGGGGGGGGGGGGGGGGG@FGGGGGGGGGGGGGGGGGGGGGGGGGGGGGFGGGGGGGGGGGGGGGGGGGGCEGGGGGGGGGGGGGGGGGGGGGGGGGGGGG:F++:,88,8,,:,6,3,,,5,,93,>+,,,86C@+8<+,,,:3,,,8*,7;>F3=,7,,3,,,*,4>,,62,6<*4*,,,,6*2,,4,,,2,,**)*03*3+5*+++12++1+/+++)51
@M03495:532:000000000-M42H9:1:1119:27967:6478 1:N:0:ACAGGAAA+TAGACAAT
GTCAGCATGTGAGCTTTGGTCCAGCCTGAGTCCCTGGTTTATCAACGGCAAAATATAGATCGGAAGAGCACACGTCTGAACTCCAGTCACACAGGAAAAGCTCGTATGCCGTCTTCTGCTTGAAAAAAAAACACGGCTAACTACGTGCCAGCAGCCGCGGAAATATGTATGTGGCCAGCGTTCTCCGTACTTACTACGTGCCCAGGGTGCGTCGTCGGGATGTCCAGTAAGCATTGAAAACTCAGGGCTTA
+
CCCCCGGGGFFDGGDEEFGGFGFGGFEDFFFFGFFEFECCFFFFFFG77CFFEEAFGGGGGGGGCGGG@FFGGGFFGGAFFGGEGGFFGFDEFGGGGGG,:6CFGGEEGGG:FFF?DGGGGFFGGGGGGE4+,,+++++:E,E,+,:3<?<F8,3:C7+5+8<@3,7,,7,,,>*,,**5**6F;,*6,**@,74,,12,**2,,**<*4?<)**33*3*283<+2*3*00+1+*3*+;+)+13)*)1.*3
@M03495:532:000000000-M42H9:1:1119:23535:6487 1:N:0:ACAGGAAA+TAGACAAT
GTCAGCATGTGAGCTTTGGTTTATCAACGGCAAAATATAGATCGGAAGAGCACACGTCTGAACTCCAGTCACACAGGAAAATCTCGTATGCCGTCTTCTGCTTGAAAAAAAAAAACACATGCATCTGTGTATGAACCTACATATAACTGATCAGCTAACTCCGTGCCAATACATCACGTACTATCGTGGTCTCCTTCTTCTCCGTGTATTAGAGGTGTCCATGGAAGGCTAACCGGCACGTGCAGTCATGT
+
CCCCCGGEFFGAFGFGGGGGGGFGGFGFGGGGGGGGGGGGGFFGGGD+,CFFGGGFGGFGGGFGGGGGGGGGGGGGGFE<F<FFCFFEGGGAEGGGDFFGGFAFGGGGFGCC@C++,,,55,,5,5,,,<,?5,8?F,,,,,,,,55,,,C?,,5,7,,,55>338+,,83,,3,,,3,,++38,+3,+6,,,,,,73,,7,,*4@=8,@,,5?,,*62;7922,,21)5*,)21/08)*.3)470;+/+3
@M03495:532:000000000-M42H9:1:1119:19326:6488 1:N:0:ACAGGAAA+TAGACAAT
GTCAGCATGTGAGCTTTGGAATTAGTAAATTCGTTGACGACAGAAGGAGCAAGATAACGACCACAGGGAGGGTGGTTTATCAACGGCAAAATATAGATCGGAAGAGCACACGTCTGAACTCCAGTCACACAGGAAAATCTCGTATGCCGTCTTCTGCTTGAAAAAAAAAAACACCAGGACAGAGTTTTCGCCCGATTACTCACTCCAAGAAAAAGGATACATCTGACGAACTCCTACGTCCGCCCGCCGTC
+
CCCCCGGGGGGEGGGGGGGGGGGGGGGGGGGGGGGGGGGGGGGGGGG<FFGGGGGGGGGGGGGGGGGGGGGGGGGGGGGGGGGGGGGCCEGGGGGFFGGGGD7@EGGGGGGDFGGGGGGGFGGGGGGGFCBFGFFCF<EGDGGGGGGGGFFFGGGFGGGGGGGGFFC7F@*53,**,*6>F7F2,,,,,*1***44**,,,,+5+++++4*+2****5+5++++1++;>*/19+2+1*0/)*.*(*.2(1*
@M03495:532:000000000-M42H9:1:1119:13107:6497 1:N:0:ACAGGAAA+TAGACAAT
GTCAGCATGTGAGCTTTGGAGACTGGTTTATCAACGGAAAATATAGATCGGAAGAGCACACGTCTGAACTCCAGTCACACAGGAAAATCTCGTATGCCGTCTTCTGCTTGAAAAAAAAAAGAACTTATACCGTCGCCCGAGAACCCGGCATCTCCAGCCTCGACTTCATTCTCATCCTCCTCCGCCACTGCCCCCCCCTCGGCGTTCGCCGCTACGACCGGCGGCGGGTCGCCCGACCAGTGCGCGTGCGG
+
CCCCCGGGGGGGGGGGGGGGGFGGGGGGGGGGFFFGGGCCFFCGFFG,CFG@FGEFGGDFGGDFFGGGFFFGGGGGGGEFGFDGDF8,,6CEG@EFGFDFFFFGGGG9FF8E9?=>:FC@++,4,5,,@,,+++++BB>::++:,@7+3+@<<F3,,,+,53+353@,,,77@,,,773>,3,5*1116FG,2D:*=:*;8**4****=2**)/***2:8*:>***)*)*1:);)*8*1**+*/(/0:(:*
@M03495:532:000000000-M42H9:1:1119:8248:6498 1:N:0:ACAGGAAA+TAGACAAT
GTCAGCATGTGAGCTTTGGTCCAGCCTGAGTCCTGGTTTATCAACGGCAAAATATAGATCGGAAGAGCACACGTCTGAACTCCAGTCACACAGGAAAATCTCGTATGCCGTCTTCTGCTTGAAAAAAAAAAAAATTGCAAGTACCGCACGAATAAGGAACGGCTATTTCCGTGCCAGCAGTGGCAGGCATACGGAGGGTCCGGGCGTTAACGGGACTTCTTAGGATGAAATGGTGCGGAGGCGGAGATTTA
+
CCCCCGGGGGGGGGGGGGGGGGGGGGGGGGGGGGGGFGGGFGGGGGG78@FFGGGGGGGGGGGGGGGGGGGGGGGGGGGGGGGGGGGGGGGGGF8FFEF@FEFGGGGGFGFGGGFGGFGGGCGGFGGGGE+4+C,3,5B,,:,,CF+>CF:CCGFF,8,,8<+@*,7,77@<*3>5<*,,,,,*,6**6,67B:/*=F8?:***/4*1**5*/1**;2++3+<++3*3*+2+=0*+.1):)*0*,*)0.<<
@M03495:532:000000000-M42H9:1:1119:11200:6569 1:N:0:ACAGGAAA+TAGACAAT
GTCAGCATGTGAGCTTTGGTCCAGCCTGAGTCCTCTGGTTTATCAACGGCAAAATATAGATCGGAAGAGCACACGTCTGAACTCCAGTCACACAGGAAAATCTCGTATGCCGTCTTCTGCTTGAAAAAAAAAAAAACAACAAAAAAAGCCGCCAAAAAACTGGAGAAAATGCTCTTAAAGCTAATCATAACTGTAGAAAGGGTGAGCACGGTTGTCTGTTCGAACAACATATAACTAAAATGCACGTCCAC
+
CCCCCGGGGGGGGGGGGGGGGGGGGGGGGGGGGGGGGGGGGGGGGGG@FGGGGGGGGGGGGGGGGGGGGGGGGGGGGGGGGGGGGGGGGGGGGGGGGGGG<FFGGGGGGGGGGGGGGGGGGGGGGGGGGG:FG:488B=F,,,3:+>+,,++++@,5**6,,,7,85,,,,,,,,,,,3,,,,,,6,,7,,,,,,,6,6,,1,**4++*******01+5++**22/2*)*0+*+20*+*+*+0+)*)*-*0
@M03495:532:000000000-M42H9:1:1119:21632:6582 1:N:0:ACAGGAAA+TAGACAAT
GTCAGCATGTGAGCTTTGGTTTATCAACGGCAAAATATAGATCGGAAGAGCACACGTCTGAACTCCAGTCACACAGGAAAATCTCGTATGCCGTCTTCTGCTTGAAAAAAAAAAAACAATGCAATAACAGCAAACGCATTACAATCCCTCAACAGCCGAGAACATGAGTAACCAGACTGTATAATAAAATTTATAAGCACGCATGGTGTCCACAGACAGATCAACATGACGTCTGTTTATATAAAGAACTT
+
CCCCCGGGGGGGGGGGGGGGGGGGGGGGGGGGGGGGGGGGGGGGGGD@FFGGGGGGGGGGGGGGGGGGGGGGGGGGGGGGGCCFFGFGGGGGGGGGEGGGGGGFG?FGGGGEED>+8,:,,,,,,C,,5,,,44,+++++,:,87,,,,,,,:,,,++3>+38,,,,7,,,,7,,,*,7,,,,3,,,,7,,,,35,,7,24****,5,/25,0,,,,,5,+3++2+*+++/*.+*1+++23+3+.<+*(++
@M03495:532:000000000-M42H9:1:1119:20584:6593 1:N:0:ACAGGAAA+TAGACAAT
GTCAGCATGTGAGCTTTGGAGTGAAATCTCTTGTCTTAAGGAATAAAGGAAAAAGATTCCGTCGGAGGCTCGGTGCTCTACAGGTTCAACCTTTGTACTCTATTATTGCCTCACATTCCATCTCTTGTGAAAATATATTTGATTGGCTTTTCTGCAGGTTGTTTGCCAGGACTTTCCAAGACCTCCACTAGAAAACACAATAAACTTTTTGGAAGCTGGACAACTATCTTCATTTTTCAGAAACAGTGAAC
+
CCCCCGGGGGGGGGGGGGGGGGGGGGGGGGGGGGGGGGGGGGGGGGG9DFGGGGGGGGGGGGGGGGGGGGGGGGGGGGGGGGGGGGGGGGGGGGGGGGGGGGGGGGGGGGGGGGGGGGGGGGGGGGGGGFFAEGGGGGGGGGGGGCGGFGGGGGFFGGGGGGGGGFGGGGGGGGGGEFFGGGGGGGGGGGGGFCFGGGGGGGGGGGGGGGGGGFGGGGGFGGGGGGGGFGGGF7BFFGGE>FFEBFFCBG?
@M03495:532:000000000-M42H9:1:1119:7028:6621 1:N:0:ACAGGAAA+TAGACAAT
GTCAGCATGTGAGCTTTGGAATTAGTAAATTCGTTGACGACAGAAGGAGCAAGATAACGACCACAGGGAGGGTGGTTTATCAACGGCAAAATATAGATCGGAAGAGCACACGTCTGAACTCCAGTCACACAGGAAAATCTCGTATGCCGTCTTCTGCTTGAAAAAAAAAAAAAGAAAAAAACTACAAACCACTCAATGAGCGAATATAAATGTAAGCCTACAAAACACAAATGAACACGATGACTGAGCGT
+
CCCCCGGGGGGGGGGGGFGGGGGGGGGGGGGGGFFFGGGGGGGGGGGCCDFGGEGGGGGGGGGGGGGGGGGGGGGFFGFGGFGGGGGGGGFGGGGGGGGGGGGGGGGGGGGGGGGGGGGGGGGGGGGGGGEGGGGGG:4CFGGGGFGGGGGGGGGGGGGGFGGGGG>FGG>51*6232,*<*,2,2:7,*,4+5*,+,+++***241++++,355++5+0*++0****)**+1+*+***/)**+)3)+(**
@M03495:532:000000000-M42H9:1:1119:24304:6633 1:N:0:ACAGGAAA+TAGACAAT
GTCAGCATGTGAGCTTTGGAGTGAAATCTCTTGTCTTAAGGAATAAAGGAAAAAGATTCCGTCGGAGGCTCGGTGCTCTACAGGTTCAACCTTTGTACTCTATTATTGCCTCACATTCCATCTCTTGTGAAAATATATTTGATTGGCTTTTCTGCAGGTTGTTTGCCAGGACTTTCCAAGACCTCCACTAGAAAACACAATAAACTTTTTGGAAGCTGGACAACTATCTTCATTTTTCAGAAACAGTGAAC
+
CCCCCGGGGGGGGGGGGGGGGGGGGGGGGGGGGGGGGGGGGGGGGGGAFGGGGGGGGGGGGGGGGGGGGGGGGGGGGGGGGGGGGGGGGGGGGGGGGGGGGGGGGGGGGGGGGGGGGGGGGGGGGGGGGGDFGGGGGGGGGGGGFGGGGGGGGGGGGGGGGGGGGGGGGGGGGGGGGFGGGGGGGGGGGGGGGDGGGGFGGGGGGGF9DGGGGGD?FGFGGGGGGGGGFGGGFGGGFC>EFGFGFGF9:A,
@M03495:532:000000000-M42H9:1:1119:24413:6639 1:N:0:ACAGGAAA+TAGACAAT
GTCAGCATGTGAGCTTTGGAGTGAAATCTCTTGTCTTAAGGAATAAATGAAAAAGATTCCGTCGGAGGCTCGGTGCTCTACAGGTTCAACCTTTGTACTCTATTATTGCCTCACATTCCATCTCTTGTGAAAATATATTTGATTGGCTTTTCTGCAGGTTGTTTGCCAGGACTTTCCAAGACCTCCACTAGAACACACAATAAACTTTTTGGAAGCTGGACAACTATCTTCATTTTTCAGAAACAGTGAAC
+
CCCCCGGGGGGFFGGGGGGGGFFGFGGCEGGGGGDFGGGGGCFFGGG9FAFGGFGGGGGFFEFEEEFGGFGGGFGGDGCFEECFGGEGGEFGGGGGGGGGGFGGGGF9FGGGGGGGGGGCGGCFGGGGGF9?FFEGGGGGGGGGGGGGGGGGGGGGGCBEGGFGGGGFGGGGFC<EEFFGGG,AFFGFGDFGE,@FGGGGGFEFD,@DEGGEGD?FGG6DEFGGGGGGFFD:>@FFFGGCFFF88<B>>C9
@M03495:532:000000000-M42H9:1:1119:10141:6647 1:N:0:ACAGGAAA+TAGACAAT
GTCAGCATGTGAGCTTTGGAATTAGTAAATTCGTTGACGACAGAAGGAGCAAGATAACGACCACAGGGAGGGTGGTTTATCAACGGCAAAATATAGATCGGAAGAGCACACGTCTGAACCCCAGTCACACAGGAAAATCTCGTATGCCGTCTTCTGCTTGAAAAAAAAAAACACTACACCAAATAATCAATTTTCCCACCCTTCTGCATGGGTCTTGATATGCGACCAAGAATAAGAGCTCGGAATCGATG
+
CCCCCGGGGFGGGGGGGGGGGGGGGGGGGGGGGGGFGGGGGGGGGGGEFFGGGGGGGGGGGGGGGGGGGGGGGGGFFGCFFGFGGGGGGFFGGGGFGGGGGGGGGGGGGGGGFGGGGGGGGGGGGGGGGG+BFEGFGC=FCGGGGGGGGFEGGGGGGFFDFGGEGGG7>35*,,7,6,,66,,,,,67,,,,,7,,22,1*4,,0,1,,+0**+*+++++++48**)1)*20+,1+++*+)*)2(1*0,2+
@M03495:532:000000000-M42H9:1:1119:11174:6653 1:N:0:ACAGGAAA+TAGACAAT
GTCAGCATGTGAGCTTTGGAATTAGTAAATTCGTTGACGACAGAAGGATAACGACCACAGGGAGGGTGGTTTATCAACGGCACAATATAGATCGGAAGAGCACACGTCTGAACTCCAGTCACACAGGAAAATCTCGTATGCCGTCTTCTGCTTGAAAAAAAAAAATAATGCATGGACAACATTCTGATCATAATAATCATGAAAAACAACAAATAGATTAAGAGCAGAACTGAAGACCACAGGCTCAACAT
+
AA66@6CFCEFECFFFC--;@F8CFA6F<F9CDEFAFGEFF@FGGEFCFDE<CFE6CFGC<B,6@+@8CCF<F6@C698+@F+EAF9FGFFCC,??:4EFFC@CFBEFGF<FE?F<F<CFFFGGC?FGFGEEFGGGGEGGGGGCC@FGC<FGCFF<D,AC=:>8*,,7=,,7,,,,77<<<,,,,,6@,DGC;,,@9B>,,@;,,6:,,,4<7,,,,25<9++3=<*9;*+5*,*+)3**)*)*/3*+(+0
@M03495:532:000000000-M42H9:1:1119:19958:6676 1:N:0:ACAGGAAA+TAGACAAT
GTCAGCATGTGAGCTTTGTTCCAGCCTGAGTCCTGGTTTATCAACGGCAAAATATAGATCGGAAGAGCACACGTCTGAACTCCAGTCACACAGGAAAACCTCGTATGCCGTCTTCTGCTTGAAAAAAAAAGCAGCAGATAAAAACTACTCACGACGACAAGTTGTCTCCGACCCACACTCCGCCTCATTTCCCTTACACTCGCGCTCGGCAGTGCCCGTCAATCCCACATTGAAGTAGCAGCAGCGGTACC
+
CCCCCGGGGGGFGGGGGGFGGGGFGGGGGGGEFGGGCF<EFFFCFGGGGGFFA,CDCC<EDGEGGGG@E8FFGGGGGD<CD@<,CCFFF@EBE@<,C<,,6CFF@FEFFECFEFFDCF,C=<EDFGEC7F7:4,,,,4?,::,,+:,,,,8,,+8+++++,9,,3,,,7++8:+@C*@,,,*3**6,2,,2,6,,72,4?,**451***4*1*5++*=*3=1++*5;2)+1++,:+9?0</27*85)*(*3
@M03495:532:000000000-M42H9:1:1119:8853:6745 1:N:0:ACAGGAAA+TAGACAAT
GTCAGCATGTGAGCTTTGGAATTAGTAAATTTGTTGACGACAGAAGGAGCAAGATAACGACCACAGGGAGGGTGGTTTATCAACGGCAAAATATAGATCGGAAGAGCACACGTCTGAACTCCAGTCACACAGGAAAATCTCGTATGCCGTCTTCTGCTTGAAAAAAAAAAAAAAACAAAAGAAAAAAAACTCAACAAGAATCGATCTGCAAACGAAACAACAATGCTAACTACACGATAGTACACGCAGGA
+
CCCCCGGGGGGGGGGGGGGGGGGGGGGGGGGGGGGGGGGGGGGGGGGGGGGGGGGGGGGGGGGGGGGGGGGGGGGGGGGGGGGGGGGGGGGGGGGGGGGGGGGGGGGGGGGGGGGGGGGGGGGGGGGGGGGGGGGGGFEGGGGGGGGGGGGGGGGGGGGGGGGGGGGGDG*5**1*46,,4*,6,6**4*+,?,*7*+++2+++*+*2++52*****2*****3++*+9+*3)+**)**2*+/+.*)2(**
@M03495:532:000000000-M42H9:1:1119:11465:6747 1:N:0:ACAGGAAA+TAGACAAT
GTCAGCATGTGAGCTTTGGAATTAGCTGGTTTATCAACGGCAAAATATAGATCGGAAGAGCACACGTCTGAACTCCAGTCACACAGGAAAATCTCGTATGCCGTCTTCTGCTTGAAAAAAAAAAAAACAGAAAATCATGAGATAAAAAACCGGTAAGTAATAAAAAAAAACCAACCATAAAACGAGAACCTAAGCCACAATCACATGTCTTATACACAATTTCTCGACTATGCACTAGCGCACTCTAGAAC
+
CCCCCGGGGGFGGFGGGFGGGGGGGGGGGGGGGGGGGGGEGGGGGGG@EEFFFGGGGGGGGGGGGGGGGF<FGGGGFGFGGGGGEGGFGGGFFGFGGGGGFGEGGGGGGGGGGGFGGGGGGGGC>+++,,,,,,,,,5,,,,,,:7,,+++++@<+,33,8,=,,:***<:13***6,7,,,6*****2,,,,,*,*4+*+++5:,+41++,++5+++*+++++1***:**+0+2+0+0*0*)*5<*+)+2
@M03495:532:000000000-M42H9:1:1119:19419:6754 1:N:0:ACAGGAAA+TAGACAAT
GTCAGCATGTGAGCTTTGGAGTGAAATCTCTTGTCTTAAGGAATAAAGGAAAAAGATTCCGTCGGAGGCTCGGTGCTCTACAGGTTCAACCTTTGTACTCTATTATTGCCTCACATTCCATCTCTTGTGAAAATATATTTGATTGGCTTTTCTGCAGGTTGTTTGCCAGGACTTTCCAAGACCTCCACTAGAAAACACAATAAACTTTTTGGAAGCTGGACAACTATCTTCATTTTTCAGAAACAGTGAAC
+
CCCCCGGGGGGGGGGGGGGGGGGGGGGGGGGGGGGFGGEGGGGGGGGGGGGGGGEGGGFGGGGGGEDGEEFCGGGGGGGFFGGGGGGGGGFFFGGGGGGGGGGGGGGGGCGGGGGGGGGGGGDGGGFFGGEGGGGGFGGGGGFF<FEGFFGGGGGG8BFGGGGGGGGGGFFFGGFGGGGGGGGGGGGGFFDGGGGGGGGGGFGGG;EFGGGCDB8FGGGGGGGGGGGGFGGGF@CFFGFAFFFDBFFGEG?
@M03495:532:000000000-M42H9:1:1119:19689:6815 1:N:0:ACAGGAAA+TAGACAAT
GTCAGCATGTGAGCTTTGGAGTGAAATCTCTTGTCTTAAGGAATAAAGGAAAAAGATTCCGTCGGAGGCTCGGTGCTCTACAGGTTCAACCTTTGTACTCTATTATTGCCTCACATTCCATCTCTTGTGAAAATATATTTGATTGGCTTTTCTGCAGGTTGTTTGCCAGGACTTTCCAAGACCTCCACTAGAAAACACAATAAACTTTTTGGAAGCTGGACAACTATCTTCATTTTTCAGAAACAGTGAAC
+
CCCCCGGGGGGGGGGGGGGGGGGGGGGGGGGGGGGGGGGGGGGGGGGGGGGGGGGGGGGGGGGGGGGGGGGGGGDGGGGGGGGGGGGGGGGGGGGGGGGGGGGGGGGGGGGGGGGGGGGGGGGGGGGGGGFGGGGGGGGGGGGGGGGGGGGGGGGGGGGGGGGGGGGGGGGGGGGGGGGGGGGGGGGGGGGGGGGGGGGGGFFGGGGGGGGGGGGGGGGGGGGGGGGGFGGGFFGGFFFEFGFGFGFDAF,
@M03495:532:000000000-M42H9:1:1119:14596:6826 1:N:0:ACAGGAAA+TAGACAAT
GTCAGCATGTGAGCTTTGGAGTGAAATCTCTTGTCTTAAGGAATAAAGGAAAAAGATTCCGTCGGAGGCTCGGTGCTCTACAGGTTCAACCTTTGTACTCTATTATTGCCTCACATTCCATCTCTTGTGAAAATATATTTGATTGGCTTTTCTGCAGGTTGTTTGCCAGGACTTTCCAAGACCTCCACTAGAAAACACAATAAACTTTTTGGAAGCTGGACAACTATCTTCATTTTTCAGAAACAGTGAAC
+
CCCCCGGGGGGGGGGGGGGGGGGGGGGGGGGGGGGGGGGGGGGGGGGDFGGGGGGGGGGGGGGGGGGGGGGGGGGGGGGGGGGGGGGGGGGGGGGGGGGGGGGGGGGGGGGGGGGGGGGGGGGGGGGGGGEGGGGGGGGGGGGGGFFGGGGGGGGGGGGGGGGGGGGGGGGGGGGGGGGGFGGGGGGGGGGGGDFGGGGGGGGGGGGGGGGEFFGGGGGGFGGGGGGFFGGGFFGGFGGG;9CGBDF>>C,
@M03495:532:000000000-M42H9:1:1119:3405:6884 1:N:0:ACAGGAAA+TAGACAAT
GTCAGCATGTGAGCTTTGGAATTAGTAAATTCGTTGACGGCAGAAGGTGCAAGATAACGACCACAGGGAGGGTGGTTTATCAACGGCAAAATATAGATCGGAAGAGCACACGACTGAACTCCAGTCACACAGGAAAACCTCGTATGCCGTCGTCTGCTCGAAAGAAGAAATACGTAGGGAGCAAGCGTTATCCGGATTTACGGGGTGGAAAGGGCGCGCAGGCGGGCCGGCAAGTTGGAAGTGAAATCCGG
+
@CCCCGC-EE9--96;6CC6E9C6CFG<,@@<C6@,,,B++++F6<,6C@@C,C<CFFC:CEFG8<ECFFG@FGD@<,9EC<,,B=+++,C,FC9,5C54=F,@F,,A,,,+++4699,,59=,<F<,C?+4,,BE,844BFA=A,5C=3C+@+,:=,,3+,++5,,,@F:@@+3E3C*>C:@D:DEG@E@9;*=CEFFF9*6B5F5*;?CEG7E558?EGGGGGGG*7*9C)1*+/AF7)<?:2@F@2*?
@M03495:532:000000000-M42H9:1:1119:23498:7034 1:N:0:ACAGGAAA+TAGACAAT
GTCAGCATGTGAGCTTTGGAGTGAAATCTCTTGTCTTAATGAATAAAGGAAAAAGATTCCGTCGGAGGCTCGGTGCTCTACAGGTTCAACCTTTGTACTCTATTATTGCCTCACATTCCATCTCTTGTGAAAATATATTTGATTGGCTTTTCTGCAGGTTGTTTGCCAGGACTTTCCAAGACCTCCACTAGAAAACACAATAAACTTTTTGGAAGCTGGACAACTATCTTCATTTTTCAGAAACAGTGAAC
+
CCCC9FGCFEFA<FEGGCFGCFGGGDGGADA9FEFGGGG,,,;@6CFE9F8@FEFGG9<FEFG@CGGGGGGGEGC>FEF,CFEF<FF,FCE@FFGFEFF9E9E<?EEFGEFGD@EFFGFCFG,E9E,FAC<,:BAEBF9<EFFFEEFFEGFCC<B?A,EEFFEFAECE=CFGGGGG9FFDDG@FFDFFFFF9EFGGFGGE9=D;AFC9=9@=+8,:8FC8EDG?C6=DFFG7?DC;BD=D;EAF@8+,.25
@M03495:532:000000000-M42H9:1:1119:23469:7057 1:N:0:ACAGGAAA+TAGACAAT
GTCAGCATGTGAGCTTTGGAGTGAAATCTCTTGTCTTAAGGAATAAAGGAAAAAGATTCCGTCGGAGGCTCGGTGCTCTACAGGTTCAACCTTTGTACTCTATTATTGCCTCACATTCCATCTCTTGTGAAAATATATTTGATTGGCTTTTCTGCAGGTTGTTTGCCAGGACTTTCCAAGACCTCCACTAGAAAACACAATAAACTTTTTGGAAGCTGGACAACTATCTTCATTTTTCAGAAACAGTGAAC
+
CCCCCGGGGGGGGGGGGGGGGGGGGGGGGGGGGGGGGGGGGGGGGGGFGGGGGGGGGGGGGGGGGGGGGGGGGGGGGGGGGGGGGGGGGGGGGGGGGGGGGGGGGGGGGGGGGGGGGGGGGGGGGGGGGG9FFFGGGGGGGGGGGGGGGGGGGGGGGGGGGGGGGGGGGGGGGGGGGGGGGGGGGGGGGGG9EGGGGGGGGGFGGFF@EGGGGGGGGGGGGGGGGGGGFGGGFEFGFGGGFGFFBFFFEG,
@M03495:532:000000000-M42H9:1:1119:16897:7073 1:N:0:ACAGGAAA+TAGACAAT
GTCAGCATGTGAGCTTTGGTTTATCAACGGCAAAATATAGATCGGAAGAGCACACGTCTGAACTCCAGTCACACAGGAAAATCTCGTATGCCGTCTTCTGCTTGAAAAAAAAAAAACACAACATAAAAAGCACCGGAGAACAACAGGACCTCAACCACGTAAAAAGTGAGGGAGCGAGCATAAGCCTGATGATGTGTGAGTAGGTACCCACAACACAGCCCGTCCACGGGTGATTCCCACTCCGAGTGTAC
+
CCCCCGGGGGGGGGGGGGGGGGGGGGGGGGGGGGGGGGGGGGGGGGG:FFGGGGGGGGGGGGGGGGGGGGGGGGGGGFFEGGGGGGGEGGGGEGGGGGGGGGGGGGGGGGGGGG=++:,,++,,,55,C+,,,,+++8+,3,,:3,:,6+,:3,:,+@+5,,+,,*,73,,63*3*****2,5,7,,62,,,,,,,2,,6,4,,,,,,5+/****/****23*1****)*)17+*+*+**)*.2-1.*.++
@M03495:532:000000000-M42H9:1:1119:11695:7076 1:N:0:ACAGGAAA+TAGACAAT
GTCAGCATGTGAGCTTTGGATGGTTCTGGTTTATCAACGGCAAAATATAGATCGGAAGAGCACACGTCTGAACTCCAGTCACACAGGAAAATCTCGTATGCCGTCTTCTGCTTGAAAAAAAAAAACATCGCCAAAGGTGTCCCGAAAAACGCCACAACCCACAGCTATGACCACACCGCCCCGCAGCGACAGTCAATCCGGTCAGTGAGGAGTATCAACGGCGGCCTATCACTGCCAGTGGGTCAACGGCA
+
CCCCCGGGGGGGGGGGGGGGCFEGGGGGGFGGGGGGGGGGGGGGGGFF<<FFGGGGGGGGGGGGGGGGGGGGGGGGGGGGGGGGGGGGGGGCEFGGGGGGGGGGGGGGGGGGGFGGG9FFG+FFC+:,:B++++,4,:8,::>@C+++,++6++6:,++8@++,,:,,,,7,,*5@<E*5>*14*****4*4+?+,+,+**4***25++*+*2+32:+A*1*****1**+*+1+*2)+*+)*)2(+**(/*
@M03495:532:000000000-M42H9:1:1119:10158:7097 1:N:0:ACAGGAAA+TAGACAAT
GTCAGCATGTGAGCTTTGGACTCCTGACTGGTTTATCAACGGCAAAATATAGATCGGAAGAGCACACGTCTGAACTCCAGTCACACAGGAAAATCTCGTATGCCGTCTTCTGCTTGAAAAAAAAAAAAAAAAAACAACGTAAAACCTCAAGAACCCCACCCAGGCCACCAAAGCAAGGATAAACAGCAAATACAATAGCAAGTGTACACTGAACAGCAGTCATATACAAACACCACCAAAGAGAATAATAA
+
CCCCCGGGGGGGGGGGGGGGGGGGGGGGGGGGGGGGGGGGGGGGGGGFFGGGGGGGGGGGGGGGGGGGGGGGGGGGGGGGGGGGGGGGGGFGGGFGGGGGGGGGGFGGGGGGGGGGGGGGGGGGGG48C+6>++8,83++33+,,+,,,73,,,,3*3>***,5**6*,6,,,,4,,*42>,2<<,,,6?,,6757+2+++2++42+41+0,::+3*3*++++221+4*0/2)**20;98)+)*(+1+)0+
@M03495:532:000000000-M42H9:1:1119:13742:7107 1:N:0:ACAGGAAA+TAGACAAT
GTCAGCATGTGAGCTTTGGAATTAGTAAATTCGTTGACGACAGAAGGAGCAAGACACAGGGAGGGTGGTTTATCAACGGCAAAATATAGATCGGAAGAGCACACGTCTGAACTCCAGTCACACAGGAAAATCTCGGATGCCGTCTTCTGCTTGAAAAAAAAACAAACAGAAGAAAAAGACAGTATGTAACCAAGAAAGAACAAAAATGATACTACATTGATGATATGACCAGAAAGTTACCATCAACAGCT
+
CCCCCGGFFFGGGDAFGEC,FDGGGGG9DFF<DGG8FGGGGGC8FFCF<FDGGF<EEGGG,<FGGDF7CFGEDFFFGE>FGGCC<F9FGGF9<FGGDFGGGFGGGFCFGFFFCAFGGGG9E,FG<<FFCE,,9?8+>BEDF>?@=+AFFD57AA<FFG@+@<+5,:,:,,,,,3,@>33,6,,,,,,,,,?,*,,,,2,,6,,,/*,,12>,+,,>,,,,,2,,44+,1+*3)5*+++320+++)00+(*+
@M03495:532:000000000-M42H9:1:1119:26385:7117 1:N:0:ACAGGAAA+TAGACAAT
GTCAGCATGTGAGCTTTGGACTCCTGACTGGTTTATCAACGGCAAAAGATAGATCGGAAGAGCACACGTCTGAACTCCAGTCACACAGGAAAATCTCGTATGCCGTCTTCTGCTTGAAAAAAAAAAAACATTATGACCCAAAACCACATCAAGTATACCTCTTCTTTCCATTCCACACCAACATACATGTACCTAACTCTCCCTCGTCCTCTCACATCGACCTTCTCCCTTCCTCACATCTCCTTTCATTC
+
CCCCCGGGGGGGGGGGGGGGGGGGGGGGGGGGGGGGGGGGGGGDGGG,9CFGGGGGGDGGGGGGGGGGFGGGGGGGGGGGGGFGGGGGGGCGGCCEFGGGGGGGGFGGEGFDGFFGFGGGGCGDFGC6+,,,,,,,,3:,:3,>+A+3,,,3:,,,:7C,8,,,3,,,,,,,,83@<+++,3+8,,,3,75,,,,3,,5,3,,6,5*>?*,,*,5,,,*,/44,04+?)0+5.,++)22+1+*+.+2+)+5
@M03495:532:000000000-M42H9:1:1119:23217:7139 1:N:0:ACAGGAAA+TAGACAAT
GTCAGCATGTGAGCTTTGGTCCAGCCTGAGTCCTGGTTTATCAACGGCAAAATATAGATCGGAAGAGCACACGTCTGAACTCCAGTCACACAGGAAAATCTCGTATGCCGTCTTCTGCTTGAAAAAAAAAAAAACAATACAAAAAAACACAACAAATAAAAAACAATCACAAAATACAGAGTCATGATCAATGTCTATAGAACCAGTGAAAGACAACATACTGACCACATTCATCAATCTCAATAAGTCTA
+
CCCCCGGGGGGCFGGGGFGGGGGGGGGGGGGGGGGGFFGGGGGGGGG@FGGFGGGGGGGGGGGEGGGGGGGGGGGGGDGGGGGGGGGGGGGGGGGGGG<FEGGGGGFGGGGGGFFGGGGGGGGGGGGGGG+84++,,,::?C,,++++,,3+@,,,@F,33,3*,8,373,,,6,5,,,,,7,@,,,7,,2,,3,,,,,,,4,,0,4,,4,7*,,43*5+0++2++**05++1,1+0++2+3;B)+++)55
@M03495:532:000000000-M42H9:1:1119:8858:7197 1:N:0:ACAGGAAA+TAGACAAT
GTCAGCATGTGAGCTTTGGAGTGAAATCTCTTGTCTTAAGGAATAAAGGAAAAAGATTCCGTCGGAGGCTCGGTGCTCTACAGGTTCAACCTTTGTACTCTATTATTGCCTCACATTCCATCTCTTGTGAAAATATATTTGATTGGCTTTTCTGCAGGTTGTTTGCCAGGACTTTCCAAGACCTCCACTAGAAAACACAATAAACTTTTTGGAAGCTGGACAACTATCTTCATTTTTCAGAAACAGTGAAC
+
CCCCCGGGGGGGGGGGGGGGGGGGGGGGGGGGGGGGGGGGGGGGGGGGGGGGGGGGGGGGGGGGGGGGGGGGGGGGGGGGGGG8FGGGGGGGGGGGGGGGGGGGGGGGGGGGGGFGGGGGGGGGGGGGGGFGGGGGGGGGGGGGGGGGGGGGGGGGGGGGGGGGGGGGGGGGGGGGGGGGGGGGGGGGGGGFGGGGGGGGGGGGGGGGGGGGGGGGGGGFGGDGGGGGFGGGF@FGFGGGFGFGBDFDBF9
@M03495:532:000000000-M42H9:1:1119:15816:7218 1:N:0:ACAGGAAA+TAGACAAT
GTCAGCATGTGAGCTTTGGAGTGAAATCTCTTGTCTTAAGGAATAAGGGAAAAAGATTCCGTCGGAGGCTCGGTGCTCTACAGGTTCAACCTTTGTACTCTATTATTGCCTCACATTCCATCTCTTGTGAAAATATATTTGATTGGCTTTTCTGCAGGTTGTTTGCCAGGACTTTCCAAGACCTCCACTAGAAAACACAATAAACTTTTTGGAAGCTGGACAACTATCTTCATTTTTCAGAAACAGTGAAC
+
CCCCCGGGGGGGGGGGGGGGGGGGGGGGGGGGGGGGGGGGGGGGGG,CFGGGGGGGGGGGGGGGGGGGGGGGGGGGGGGGGGGGGGGGGGGGGGGGGGGGGGGGGGGGGGGGGGGGGGGGGGGGGGGGGGGGGGGGGGGGGGGGFGGGGGGGGGGGGGGGGGGGGGGGGGCFGGGGGGGGGGGGGGGGGGFGGGGGGGGGGGGGGFGGGGGEGGGGGGGGGGGGGGGGFGGGFFGGFGGGFCFD@FFFAD2
@M03495:532:000000000-M42H9:1:1119:22771:7229 1:N:0:ACAGGAAA+TAGACAAT
GTCAGCATGTGAGCTTTGGAGTGAAATCTCTTGTCTTAAGGAATAAAGGAAAAAGATTCCGTCGGAGGCTCGGTGCTCTACAGGTTCAACCTTTGTACTCTATTATTGCCTCACATTCCATCTCTTGTGAAAATATATTTGATTGGCTTTTCTGCAGGTTGTTTGCCAGGACTTTCCAAGACCTCCACTAGAAAACACAATAAACTTTTTGGAAGCTGGACAACTATCTTCATTTTTCAGAAACAGTGAAC
+
CCCCCGGGGGGGGGGGGGGGGGGGGGGGGGGGGGGGGGGGGGGGGGGFGGGGGGGGGGGGGGGGGGGGGGGGGGGGGGGGGGGGGGGGGGGGGGGGGGGGGGGGGGGGGGGGGGGGGGGGGGGGGGGGGGFGGFGGGGGGGFGGGGGGGGGGGGGGGFGGGGGGGGGGGG?FGGGGGGGGGGGGGGGGGGGGGGGGGGGGGGCGGFGGGGGGGGGGGGGGGGGGGGGGFGGGF3BGFGGGFDFFDGFDAF@
@M03495:532:000000000-M42H9:1:1119:12755:7286 1:N:0:ACAGGAAA+TAGACAAT
GTCAGCATGTGAGCTTTGGAGTGAAATCTCTTGTCTTAAGGAATAAAGGAAAAAGATTCCGTCGGAGGCTCGGTGCTCTACAGGTTCAACCTTTGTACTCTATTATTGCCTCACATTCCATCTCTTGTGAAAATATATTTGATTGGCTTTTCTGCAGGTTGTTTGCCAGGACTTTCCAAGACCTCCACTAGAAAACACAATAAACTTTTTGGAAGCTGGACAACTATCTTCATTTTTCAGAAACAGTGAAC
+
CCCCCGGGGGGGGGGGGGGGGGGGGGGGGGGGGGGGGGGGGGGGGGGGGGGGGGGGGGGGGGGGGGGGGGGGGGGGGGGGGGGGGGGGGGGGGGGGGGGGGGGGGGGGGGGGGGGGGGGGGGGGGGGGGGFGGGGGGGGGGGGGGGGGGGGGGGGGGGGGGGGGGGGGGGGGGGGGGGFGGGGGGGGGGGGGGGGGGGGGGGGGGGGGGGGGGGGGGGGGGGGGGGGFFGGGFFGGFGGGFDFGDGFCAF7
@M03495:532:000000000-M42H9:1:1119:17365:7297 1:N:0:ACAGGAAA+TAGACAAT
GTCAGCATGTGAGCTTTGGATGGTTCTGGTTTATCAACGGCAAAATATAGATCGGAAGAGCACACGTCTGAACTCCAGTCACACAGGAAAATCTCGTATGCCGTCTTCTGCTTGAAAAAAAAAAACACATAAATATATGAAGAGCTATCATAGTAACCTCAGACACACATGCCAATGCCTAGCCTAGCCTCCTGCCCGAACACAATCACCAAGCAACCGTCATCTCACATGCTACCCCATCGACTTGTTAG
+
CCCCCGGGGGGGGGGGGGGGGGGGGGGGGGGGGGGGGGGGGGGGGGGFGGGGGGGGGGGGGGGGGGGGGGGGGGGGGGGGGGGGGGGGGGG<FGGGGGGGGGGGGFGFGFGGGGGGGGGGGGGG8+:,,,,,,:C,,,,C,,C4<,,,:A,7:57,,,,,6>,,8>=+6,,333,,,8@7,,,,,,,,,3,83,,5,5**@E87C:,,5?,<986,06**=8,,,,+6/1*0+,+=)**+)*0*6**+)++
@M03495:532:000000000-M42H9:1:1119:17750:7312 1:N:0:ACAGGAAA+TAGACAAT
GTCAGCATGTGAGCTTTGGAGTGAAATCTCTTGTCTTAAGGAATAAAGGAAAAAGATTCCGTCGGAGGCTCGGTGCTCTACAGGTTCAACCTTTGTACTCTATTATTGCCTCACATTCCATCTCTTGTGAAAATATATTTGATTGGCTTTTCTGCAGGTTGTTTGCCAGGACTTTCCAAGACCTCCACTAGAAAACACAATAAACTTTTTGGAAGCTGGACAACTATCTTCATTTTTCAGAAACAGTGAAC
+
CCCCCGGGGGGGGGGGGGGGGGGGGGGGGGGGGGGGGGGGGGGGGGGGGGGGGGGGGGGGGGGGGGGGGGGGGGGGGGGGGGGGGGGGGGGGGGGGGGGGGGGGGGGGGGGGGGGGGGGGGGGGGGGGGGGGGGGGGGGGGGGGGGGGGGGGGGGGGGGGGGGGGGGGGGGGGGGGGGGGGGGGGGGGGGGGGGGGGGGGGGGGGGGGGGGGGGGGGGGGGGGGGGGGFGGGFGGGFFGGFFFGFFFDBG9
@M03495:532:000000000-M42H9:1:1119:8056:7395 1:N:0:ACAGGAAA+TAGACAAT
GTCAGCATGTGAGCTTTGGTCCGCCTGGTTTATCAACGGCAAAATATAGATCGGAAGAGCACACGTCTGAACTCCAGTCACACAGGAAAATCTCGTATGCCGTCTTCTGCTTGAAAAAAAAAAAACAAAAAAAACAACAAAAACAATGACAGACCGACATCGCAGCCAACAGAAACAGACTCAGACAGTATATAAATAAGAAACCAGCACATAACACCAAGAATGACGACCACACACGAAACAAGAAGATC
+
CCCCCGGGGGGGGGGGGGGGGGGGGGGGGGGGGGGGGGGGGGGGGGG9CFGGGGGGGGGGGGGGGGGGGGGGGGGGGGGGGGGGGGGGGGC@FFGGGGGGGGGGGGGGGGGGGGGGGGGGGGG48+,:,,++3+B,,,3,:,8+5,,,,,8,,,+*****,*****>,6>*,,7,,,,,622,,,,,,,,6,5:+,5,2+++++*2/**2=,0++++******5++*/)*)*)***)21*)*)*.2)+490
@M03495:532:000000000-M42H9:1:1119:11522:7435 1:N:0:ACAGGAAA+TAGACAAT
GTCAGCATGTGAGCTTTGGATGGTTCTGGTTTATCAACGGCAAAATATAGATCGGAAGAGCACACGTCTGAACTCCAGTCACACAGGAAAATCTCGTATGCCGTCTTCTGCTTGAAAAAAAAAAAAAAGAAGACAAGAAGGGAACGGTCAAAGGGAATACGCACAGCGCCAGTTTGAATAGAAGACATAATTAAGCATAAAGGACAAGGACGAAGCAACTCGAAGTCACAAGTGTGCACCCCTACATACTA
+
CCCCCGGGGGGGGGGGGGGGGGGGGGGGGGGGGGGGGGGGGGGGGGGGGGGGGGGGGGGGGGGGGGGGGGGGGGGGGGGGGGFGGGGGGGGAEFGGGGGGGGGGGGGGFGGFGGGGEFGGG:FF+4++3+:,,8BB<=,,,+,3++++++,,,,3:,37,+++**8,*@:*5,,,2,,,@2,6,?,2D,,,,,,,2,2,4B,,4,,,2,+*11:3*++33+*****12;12*+,2+*00*)*02<8*+)+3
@M03495:532:000000000-M42H9:1:1119:24022:7455 1:N:0:ACAGGAAA+TAGACAAT
GTCAGCATGTGAGCTTTGGACTCCTGACTGGTTTATCAACGGCAAAATATAGATCGGAAGAGCACACGTCTGAACTCCAGTCACACAGGAAAATCTCGTATGCCGTCTTCTGCTTGAAAAAAAAAAAAAAGGAAAATATAAATCTAGCCGACGTCTTTCAACTGTTTCTAACCGACACCAAAATACTGAGCGCTAACTCGCTCTCTCTAGTCATCAATCCTATCTTTCATCTTGTCTGACATCTCTTTATT
+
CCCCCGGGGGGGGGGGGGGGGGGGGGGGGGGGGGGGGGGGGGGGGGGCGGGGGGGGGGGGGGGGGGGGGGGGGGGGGGGGGGGGGGGGGGGGGCFGGGGGGGGGGGGGGGCDFGGFEFGGGEGGD@84++++,,,,<,,,5,::,,,,,+63+++:<,,,,7@,33,@,3,,6****5>D65,,7,,,,,,414*1?,,***41+,0+++1,+2+3+5+*++1+1++++111+,++++++*3*3-+*+)++
@M03495:532:000000000-M42H9:1:1119:16499:7505 1:N:0:ACAGGAAA+TAGACAAT
GTCAGCATGTGAGCTTTGGAGACTGGTTTATCAACGGCAAAATATAGATCGGAAGAGCACACGTCTGAACTCCAGTCACACAGGAAAATCTCGTATGCCGTCTTCTGCTTGAAAAAAAAAAAAACACCAAGGCGGAAATCCCCTCTCACTCTTTGCCACAAACCTCGCTGAAACATAGGGGTCTAGAGTTCACTGTCATAATTCTGACACCACGACAGGTAGGATGTGCTGTCACTCTGTCTATCACTTCA
+
CCCCCGGGGGGGGGGGGGGGGGGGGGGGGGGGGGGGGGGGGGGGGGG<EEGGEGGGGGGGGGGGGGGGGGGGGGGGGGGGGGGGGGGGGGFFGGGGGGGGGGGGGGGGGDGGGGGGGGGGG8++4,,++,3++8++3+,,,:+,5,,,,3,,,8,77<,,@,3*,,**6**3>,,2,2,,*64,,,,,,,,,6,,,,7,,,,2,,,,,,+3**=1***/>+5*2+3*5:<++*,+3;+0+1C*+)+*+)++
@M03495:532:000000000-M42H9:1:1119:23655:7510 1:N:0:ACAGGAAA+TAGACAAT
GTCAGCATGTGAGCTTTGGAGTGAAATCTCTTGTCTTAAGGAATAAAGGAAAAAGATTCCGTCGGAGGCTCGGTGCTCTACAGGTTCAACCTTTGTACTCTATTATTGCCTCACATTCCATCTCTTGTGAAAATATATTTGATTGGCTTTTCTGCAGGTTGTTTGCCAGGACTTTCCAAGACCTCCACTAGAAAACACAATAAACTTTTTGGAAGCTGGACAACTATCTTCATTTTTCAGAAACAGTCAAA
+
CCCCCGGGGCEEA96,CFFEF<F<EF<EFGE,6;;C<,6CF@FCD<9,@EFA,C@,6<FGGAFGDCFG7@@CF6C7<<EEC9<FGF<<E<,,C,?6C6FF,9E?6?EGCFGGGAE<FFGFC<ECA,B?E9C??,A?<BDF9,,,,=8,A<F<FCF<=?F=F=?,??=,8D+<,=BD,,,?FF,,>D8DFB9F9DFCB,8DF9,,@3AF,EECCAFCFG6@@8?62D<=?FDGF7;@BDF,9A>7:8:,:<,
@M03495:532:000000000-M42H9:1:1119:18233:7555 1:N:0:ACAGGAAA+TAGACAAT
GTCAGCATGTGAGCTTTGGAATTAGTAAATTCGTTGACGACAGAAGGAGCAAGATAACGACCACAGGGAGGGTGGTTTATCAACGGCAAAATATAGATCGGAAGAGCACACGTCTGAACTCCAGTCACACAGGAAAATCTCGTATGCCGTCTTCTGCTTGAAAAAAATAACTTCATGCAGCGTTACCATGATGTTATTTCTTCATTTGGAGGTAAAACCTCTTATGACGCTGACAACCGTCCTTTACTTGT
+
CC@B@C<CFEFD<EFFF--,6C@C@FCACCECC@FFGFFGE@F@FEF,,C@CEEE@6F@@FGGGCEGE7F@B@CF@FGFFC96EC==F7=F<<E?EE<E,8,B=FEFCBEDGEFFF9FFFF=A<FDCFGE4:F,,4EF8?FFD?F=AFCGC,D5ABF??FGG<,86C,3@>3@FC=<,D,D+*6>3@9D>,7@F:DFGD,>E,@:FF@>@F7?FC;?FC,C9F,=1=E?CD=>7CE48>E:*=9?GFC?FF
@M03495:532:000000000-M42H9:1:1119:15294:7559 1:N:0:ACAGGAAA+TAGACAAT
GTCAGCATGTGAGCTTTGGAATTAGTAAATTCGTTGACGACAGAAGGAGCAAGATAACGACCACAGGGAGGGTGGTTTATCAACGGCAAAATATAGATCGGAAGAGCACACGTCTGAACTCCAGTCACACAGGAAAATCTCGTATGCCGTCTTCTGCTTGAAAAAAAAAAACAAAACAAAAACACAACAACACGTAGAACGTTGCAGCGACACGCCAATGCAAGCGCAGATGAAATGCTACGCATCAGATA
+
CCCCCGGGGGGGGGGGGGGGGGGGGGGGGGGGGGGGGGGDGGGGGGGFEFGGGGGGGGGGGGGGGGGGGGGGGGGGGGGGGGGGGGGGGGGGGGGGGGGGGGGGGGGGGGGGGGGGGGGGGGGGGGGGGGFGGFGGGEFGGGGGGGGGGGGGGGGGGGGGFGGGGGGGGG:*3,68,,3,2**62,4*,,6,**0,,*,,*12**79B****)*1*3*+03+++*1)*)/*+*+*+*+*+**)/(*)+)+2
@M03495:532:000000000-M42H9:1:1119:17937:7569 1:N:0:ACAGGAAA+TAGACAAT
GTCAGCATGTGAGCTTTGGATGGTTCTGGTTTATCAACGGCAAAATATAGATCGGAAGAGCACACGTCTGAACTCCAGTCACACAGGAAAATCTCGTATGCCGTCTTCTGCTTGAAAAAAAAAAGCCAAGTCACCATGATGTTCTGGTACCGTCAGCAACCTGGACAGAGCCTGACACTGATCGCAACTGCAAATCAGGGCTCTGAGGCAACATATGAGAGTGGATTTGTCATTGACAAGTTTCCCATCAG
+
CCCCCGGFGEG<@EGE<AEAGGGFEEFGGEAFGGE<@FBFDF@@@CCF@EFEFCFCE@C@FGDGFGEGC<C@CFFEG<CC6C<C:@@,6:C,,<ECF@E=<C=?=9FF,CCF<,4CE?,8>F7FB?,=FBFFD,,EG,?EFGCGGF,EFGGEG7:3CCFGGF8AEF@F@8=FFF,DFGGFACFFFC+:FFGGGFFFGACD877DCECFF*4>7D,<:ECC46,*99C@ACFCFC+>BF788<@>5>/+/5+
@M03495:532:000000000-M42H9:1:1119:19487:7661 1:N:0:ACAGGAAA+TAGACAAT
GTCAGCATGTGAGCTTTGGAGTGAAATCTCTTGTCTTAAGGAATAAAGGAAAAAGATTCCGTCGGAGGCTCGGTGCTCTACAGGTTCAACCTTTGTACTCTATTATTGCCTCACATTCCATCTCTTGTGAAAATATATTTGATTGGCTTTTCTGCAGGTTGTTTGCCAGGACTTTCCAAGACCTCCACTAGAAAACACAATAAACTTTTTGGAAGCTGGACAACTATCTTCATTTTTCAGAAACAGTGAAC
+
CCCCCGGGGGGGGGGGGGGGGGGGGGGGFGGGGGGGGGGGGGGGGGFFCEFGGGGGGGGGGGGGGGGGGGGGGGGGGGGGGGGGGGGGGGGGGGGGGGGGGGGGGGGGGGGGGGGGGGGGGGGGGGGGGGGGGGGGGGGGGGGGGGGGGGGGGGGGGGGGGGGGGGGGGGGGGGGGGGGGGGGGGGGGGGGGFGGGGGGDGGGGGGGFFGGGFGGGGGGGGGGGGGGGFGGDFFGGFGGFFGFGD?FFEF9
@M03495:532:000000000-M42H9:1:1119:12556:7667 1:N:0:ACAGGAAA+TAGACAAT
GTCAGCATGTGAGCTTTGGAGTGAAATCTCTTGTCTTAAGGAATAAAGGAAAAAGATTCCGTCGGAGGCTCGGTGCTCTACAGGTTCAACCTTTGTACTCTATTATTGCCTCACATTCCATCTCTTGTGAAAATATATTTGATTGGCTTTTCTGCAGGTTGTTTGCCAGGACTTTCCAAGACCTCCTCTAGAAAACACAATAAACTTTTTGGAAGCTGGACAACTATCTTCATTTTTCAGAAACAGTGAAC
+
CCCCCGGGGGGEFDFFGFGGGGFAEADG9CA<@FEGGFGGC@@F9EE,,EFGGGGGGGGGGGGG7FEGEFFGGFEEFGGFGGFGGGGCFGGGG9<E<EGGFGGGDFFCFGDFCG8DEFGFGG<?,CFFFCE9,EDGE?FGF,CA,AEEBFGGGGGGGFGGGGGGGGFFGGFGFGGFFC<FFFGGGG,AC>>DF,3=DFGGGGDCGGD@:BE7C9?DCEDEGGGGGFCCA:B31@CDFEG9+5;85:BC6,5
@M03495:532:000000000-M42H9:1:1119:9197:7667 1:N:0:ACAGGAAA+TAGACAAT
GTCAGCATGTGAGCTTTGGAATTAGCTGGTTTATCAACGGCAAAATATAGATCGGAAGAGCACACGTCTGAACTCCAGTCACACAGGAAAATATCGTATGCCGACTTCTGCTTGAAAAAAAAAAAGACACACGTAGAAACCCCGTATACCGTCTTCTGCTTGAAAAAAAAAAATTTACCTCATAACATAACACAAGAGTGGACGCGCATAGTCAATCAAGACAGGAGGCAAACACGTCAACAGACAATGGA
+
-A@CCGCE@FGFE@FGEFGC@FF<FGGGGCEAEG<FFGEGGDEGGGGGGGGGGEC@@@CFCFFFGCCF@FFCEE@FGF<@EF,C@FE8EC,,,,C@@C,,<,@+@6C<,,C,CFCEF<EF7:4=44+BFD,7FF@B:CF:,6B+86,3@,836,+7,89,C<,>:333*@***>,2,7,,,,,,,,,,7,,2,,*,,,,,1++****43*+7++2++?9++*+***/*)2**)2/*)2**0+)*(20+)++
@M03495:532:000000000-M42H9:1:1119:19272:7771 1:N:0:ACAGGAAA+TAGACAAT
GTCAGCATGTGAGCTTTGGAATTAGTAATTCGTTGACGACAGAAGGAGCAAGATAACGACCACAGGGAGGGTGGTTTATCAACGGCAAAATATAGATCGGAAGAGCACACGTCTGAACTCCAGTCACACAGGAAAATCTCGTATGCCGTCTTCTGCTTGAAAAAAAAAAAAAACAAAAATCCAAAAAAGCACACTACAACAGCACACGAACGAATAATAATAAATAAGTACTGTGACCAGTTCGCATAGAA
+
CCCCCGGGGGGGGGGGGGGGGGGGGGGGGGGGGGGGGGGGGGGGGGGCFGGGGGGGGGGGGGGGGGGGGGGGGGGGGGGGGGGGGGGGGGGGGGGGGGGGGGGGGGGGGGGGGGGGGGGGGGGGGGGGGGFGGGGGFFGFGGGGGGGGGGGGGGGGGGGGGGGGGGGGG*3*56,,,,6,,,227,***,,2***4+2++*+4+*+**31/1:**;+0+3+3+++<*+*000*2*+*+0/*+*1,/)*.+3
@M03495:532:000000000-M42H9:1:1119:25011:7774 1:N:0:ACAGGAAA+TAGACAAT
GTCAGCATGTGAGCTTTGGAGTGAAATCTCTTGTCTTAAGGAATAAAGGAAAAAGATTCCGTCGGAGGCTCGGTGCTCTACAGGTTCAACCTTTGTACTCTATTATTGCCTCACATTCCATCTCTTGTGAAAATATATTTGATTGGCTTTTCTGCAGGTTGTTTGCCAGGACTTTCCAAGACCTCCACTAGAAAACACAATAAACTTTTTGGAAGCTGGACAACTATCTTCATTTTTCAGAAACAGTGAAC
+
CCCCCFGGGGGFGGGGGGGGGGGGGGGGFGGFGGGGGGGGGFGGGGGGGGGGGGGGGGGGGGGGGGGDFEGGGG:FFGGGGG@FGFGGGGGGFGGGFFFGGEGGEGFFGGGGGGGGGGGGGG<EEFGGFG,<FGGGGGGGGGGGCFGGGFGGGGGGGGGFFGFFFGGGGGGGGGGGFFAEGGFFGGGGGGGGGFFDGGGGGGFFF@EFFGG7DGGGGFFGGGGGGGDFFGGGF,?FFGDDE7ADB6E>>C,
@M03495:532:000000000-M42H9:1:1119:10085:7797 1:N:0:ACAGGAAA+TAGACAAT
GTCAGCATGTGAGCTTTGGTCCGCCTGAGTCCTGGTTTATCAACGGCAAAATATAGATCGGAAGAGCACACGTCTGAACTCCAGTCACACAGGAAAATCTCGTATGCCGTCTTCTGCTTGAAAAAAAAAAGTTGACAACACACTACCGTAAGGTTCTAATATACATGAATGTTAATCAAGAGTTTTCAGTTTTATAGATAAATTTATCAGTGTCATTGAAAATCTTCAGATCTGAATAGCACAGGGCTTAC
+
CCCCCGGGGGGGGGGGGGGGGGGGGGGGGGGGGGGFGGGGGGGGGDG+6CFGFGGGGGGGGGGGGGGGGGGGGGGGGGGGGGGGGGFGGGGGGGFCF?EEFGGEGGGGGFEGGGGDGFFGGFGFGGGGGG+,,,,:584,?,+=,AB36++,5,,,7,87,=E,3B,:3,33,@,=,8,8,8,,33,,378,5,3,3@C9,,,37,,@,,3,2,7DA,,,,5,,,522+,+,1?C,=,0?+10,(*)4(,,
@M03495:532:000000000-M42H9:1:1119:17667:7833 1:N:0:ACAGGAAA+TAGACAAT
GTCAGCATGTGAGCTTTGGACCAGCCTGAGTCCCTGGTTTATCAACGGCAAAATATAGATCGGAAGAGCACACGTCTGAACTCCAGTCACACAGGAAAATCTCGTATGCCGTCTTCTGCTTGAAAAAAAAAAAAAAAAAACCTAACCAATCAATACTCCTATTATGACAATCATACACACTAGAACACACGTTGTGTCAAGATTCACCATACGTCTCTGTATCTAGCAAACCCACATGTCCATATATACCT
+
CCCCCGGGGGGGGGGGGGGGGGGGGGGGGGGGGGGGGGGGGGGGGGG@FGGGGGGGGGGGGGGGGGGGGGGGGGGGGGGGGGGGGGGGGGGGGGGGGGGCFGGGGGGGGGGGGGGGGGGGGGGGGFGGEG@F7@@+8+@+++,,7,,83,<7,,,,,,,,3,,,,,,3,,35,,3,3?,>,,,,,,?,,**,6,**,2,6,,25+,+2+++5*+*33++++2<++++2++**)*1*0+*+*+/+)+*0)++
@M03495:532:000000000-M42H9:1:1119:12306:7853 1:N:0:ACAGGAAA+TAGACAAT
GTCAGCATGTGAGCTTTGGTCCAGCCTGAGTCCTCTGGTTTATCAACGGCAAAATATAGATCGGAAGAGCACACGTCTGAACTCCAGTCACACAGGAAAATCTCGTATGCCGTCTTCTGCTTGAAAAAAAAAAAAAAAAATACACAGACACATGATACCAACCATATGTCTTAAACACAAAAACACTACATCGAATCAAACACCGATAGGCAAACATGCACCTATCACAGTCCTCGTACACCTAGAGCCAC
+
CCCCCGGGGGGGGGGGGGGGGGGGGGGGGGGGGGGGGGGGGGGGGGGGGGGGGGGGGGGGGGGGGGGGGGGGGGGGGGGFFGGGGGGGGGGGGGGGGGGGCEFGGGGGGGGGGGGGGGGGGFFGGGGGGGGDG++66>3+,:,,:3,,,,,,,,,,,8,,8*33,3,,3,,,73@E=::*2,61,,,,,,,,*,,,126,<,2**4/4*++,*+3*+53+0**+2+3+/+0+),0*0/1/9*)2)0*+(+*
@M03495:532:000000000-M42H9:1:1119:22847:7863 1:N:0:ACAGGAAA+TAGACAAT
GTCAGCATGTGAGCTTTGGATGGTTCTGGTTTATCAACGGCAAAATATAGATCGGAAGAGCACACGTCTGAACTCCAGTCACACAGGAAAATCTCGTATGCCGTCTTCTGCTTGAAAAAAAAAAAACTAGCTATCTCTGCCTTGCTAGCCCACAGCCTCTTATAATATAGGAGCCGGTACCAACCTTCCTTTACTCTACGATTTTGACTGAGTTTCATCCCTGACATGACTACAGCTCCAGAGTCATCCAA
+
CCCCCGGFGF<FFDCEGGF8<@CE<FGGGDGGGGFFGGGGGGGGGGG<EFGGA8FEFEGGDGGGGGFGGGCAFGDGFGDEDAFEGGFFGDE6,CCE<6<FGDGGGGEDGFGFFGFFFFFFC+@=@6:A9,:5,C@<ED9,,:,,,CF9,A,=@F<8+,,39,3,,,,,9=,7@>FBC+>*,,633D,@FG,,3732?,,***2>,,*,5;,,144>;>E74,,6,,+2+1+,/,*+)2*5)C)2.++5/<+
@M03495:532:000000000-M42H9:1:1119:19790:7867 1:N:0:ACAGGAAA+TAGACAAT
GTCAGCATGTGAGCTTTGGCACAGGGAGGGTGGTTTATCAACGGCAAAATATAGATCGGAAGAGCACACGTCTGAACTCCAGTCACACAGGAAAATCTCGTATGCCGTCTTCTGCTTGAAAAAAAAAAAAAAGTCAACTCTGTCCTAACCAAGGACACTGCATCAACCTTTAGCAGACTTCTCAGCTTGAATTTGACAGCCTACATACAGCCTACACCTGCCTGCAAGCGTATATAGAAGGACTAGCTCTC
+
CCCCCFGGGFGGGGGGGGGFFFFGGGGGGD;FGGEFGGA<FFGGEGG,<CFFGFGGGE@FE:FFFFCFGGEFFC@EFGGGGGGGGGGGGG8FFDD,,C<CCBA,CC=CFFFC9FACCFFFF?EEGG>:B::@+3,=FCBB,,,3,,C<@,,+3+,:,,3,,,7@B3F:F9@,,@9,,,,,,,,7<227228<,,,72;2,*,6247,?,45<;,4,,?*>**+5*<:+)*1=)?++++1+)3)+(+)+.+3
@M03495:532:000000000-M42H9:1:1119:27588:7943 1:N:0:ACAGGAAA+TAGACAAT
GTCAGCATGTGAGCTTTGGCCCAGCCTGAGTCCTGGTTTATCAACGGCAAAATATAGATCGGAAGAGCACACGTCTGAACTCCAGTCACACAGGAAAATCTCGTATGCCGTCTTCTGCTTGAAAAAAAAAAACAGCGCACACATATCTTCGTTGGTCAACTACATGCTCTCACTACCGATGTATCCTTTCACCAGCATACTTCAGCTCCTTCACGCTCCCACCACACCGTTCAGATATGACAGACTCGTAT
+
CCCCCGGGGGGGGGGGGGGGGGGGGGGGGGGGGGGGGGGGGGGGGGGFFFGGGGGGGGGGGGGGGGGGGGGGGGGGGGGGGGGGGGGGGGGGGGGGGGFCGGGGGGGGGGEGFFFFGGGGGGGGGGGGGF=++,,8+++++,+,,,3,,,+,,,,+,,,,838,,=,:><,,,,,,,+3**,,,,7,,37,,,,,,,2,22,,52,2,,2,,*,,,*1//,6*2/32*)*2*/,+1+++++52+(+)*(**
@M03495:532:000000000-M42H9:1:1119:17293:7954 1:N:0:ACAGGAAA+TAGACAAT
GTCAGCATGTGAGCTTTGGAGACTGGTTTATCAACGGCAAAATATAGATCGGAAGAGCACACGTCTGAACTCCAGTCACACAGGAAAATCTCGTATGCCGTCTTCTGCTTGAAAAAAAAAAAACAAAACCGCAGACGACAGATGCCAGAACACCGGAACAGGGGACGCTGCTGAGGCTAGGTCTGAACACCAACGAACTAGTCGCACACACGACGCCAGAAAGTCTCAGCAACCAATATCGAAGACTCTAC
+
CCCCCGGGGGGGGGGGGGGGGGGGGGGGGGGGGGGGGGGGGGGGGGG9FFGGGGGGGGGGGGGGGGGGGGGGGGGGGGGGGGGGGGDG<EGGGGGGGGGGGGGGGGGGGGGGGGGGGGGGG+++,4,4,+8++++:+3+++,,3:,,,63D7D+++8+*@,,***51***5,,,,**,,=:,?,,6,,,46*2**4*1*+++54**3*/***)**/**/0*++3+32+1+*208*1)+*0)*0*(*1+)++
@M03495:532:000000000-M42H9:1:1119:5945:7964 1:N:0:ACAGGAAA+TAGACAAT
GTCAGCATGTGAGCTTTGGAGTGAAATCTCTTGTCTTAAGGAATAAAGGAAAAAGATTCCGTCGGAGGCTCGGTGCTCTACAGGTTCAACCTTTGTACTCTATTATTGCCTCACATTCCATCTCTTGTGAAAATATATTTGATTGGCTTTTCTGCAGGTTGTTTGCCAGGACTTTCCAAGACCTCCACTAGAAAACACAATAAACTTTTTGGAAGCTGGACAACTATCTTCATTTTTCAGAAACAGTGAAA
+
9BCCCCCECFFGGGGGA<EF9FFGGGGGGGDGGGA<<EEFGGGGFGD<FGGGGGFFGGFFGGGG@+@@@F<@CFFEFGGGGGFGGGGAFF,FFGFDGECA?FEFFG?CFFFDAEFGGAFGD,CCF,EAEFEFCEFEG?FF9FFFGCEFFFFDGGGGGGFCDGGDFGGGFGGCEF9EFGC:F:EFE8DFGC,AD9DEDEGFFFDGC;A,@D+@?EGGGGGGGGEFEFFGFGGFF;CFFCG@@DFG48B5:<,
@M03495:532:000000000-M42H9:1:1119:11209:7986 1:N:0:ACAGGAAA+TAGACAAT
GTCAGCATGTGAGCTTTGGAGTGAAATCTCTTGTCTTAAGGAATAAAGGAAAAAGATTCCGTCGGAGGCTCGGTGCTCTACAGGTTCAACCTTTGTACTCTATTATTGCCTCACATTCCATCTCTTGTGAAAATATATTTGATTGGCTTTTCTGCAGGTTGTTTGCCAGGACTTTCCAAGACCTCCACTAGAAAACACAATAAACTTTTTGGAAGCTGGACAACTATCTTCATTTTTCAGAAACAGTGAAC
+
CCCCCGGGGGGGGGGGGGGGGGGGGGGGGGGGGGGGGGGGGGGGGGGGGGGGGGGGGGGGGGGGGGGGGGGGGGGGGGGGGGGGGGGGGGGGGGGGGGGGGGGGGGGGGGGGGGGGGGGGGGGGGGGGGGEGGGGGGGGGGGGGGGGGGGGGGGGGGGGGGGGGGGGGFGGGGGGGGGGGGGGGGGGGGGGGGGGGGGGGGFEGGGGGGGGGGGGGGGGGGGGGGGGGFGGFFFGFFEGGCFFGBDFCAF2
@M03495:532:000000000-M42H9:1:1119:2773:7987 1:N:0:ACAGGAAA+TAGACAAT
GTCAGCATGTGAGCTTTGGAATTAGCTGGTTTACAACGGCAAAATAAGATCGGAAGAGCACACGTCTGAACTCCAGTCACACAGGAAAATCTCGTATGCCGTCTTCTGCTTGAAAAAAAAAAAAACAGACATTCTGGCGTATAACATATCACAAATATCTGCTATAAGCAAGCAAAAAATGCTATGAGAATAATCTAGCTTTAATGCTAATCTCATTGGTGTAGTATGCAGTAAGTAAAATCACGCGGCTG
+
CCCCCGGGGFGGCCFGGGGGGGGGGFGGGFGGGFFFGCEGFEGGGFF,EFEFGFGGFFGGGGFGGGGGDE@FFGGCFGGGGGEGGGGGF,,,CFGGGGGGGGBEFCFFFGGGF@FG8F7:4+6+++:,8,,,5:,,,B83++:,:383,,:,:<,:<,,<,3,,3,,@,738+5,,3**6:,,3=,@,,,,,5,2D,2,,?;2@,,,,22,,1,,,5,,546<,4>+,8C+5+,+5+++++5*+(3016C3
@M03495:532:000000000-M42H9:1:1119:3884:8002 1:N:0:ACAGGAAA+TAGACAAT
GTCAGCATGTGAGCTTTGGTCCAGCCTGAGTCCTGGTTTATCAACGGCAAAATATAGATCGGAAGAGCACACGTCTGAACTCCAGTCACACAGGAAAATCTCGTATGCCGTCTTCTGCTTGAAAAAAAAAAAAAAAAAAAATCAAAGGAAAGATAAGAAGTCAGAAGTATGATACAACAAACAGACGCTGTTAATCATCATGAATATGACTCATACACACTGTCAAGCTTAACACAAAAAGCAGAGTACAA
+
CCCCCGGGGGGGGGGGGGGGGGGGGGGGGGGGGGGGGGGGGGGGGGGFFGGGGGGFGGGGGGGGGGGGGGGGGGGGGGGGGGGGGGGGGGGGGGGGGGGGGGGGGGGGGGGGGGGGGGGGGFGGGGGGGG7+6++++++@C<,3,,8,,,,,6,,3,7,,7,77>;<,,,,,,,,6323,6,,,,,*4***,,,+,+,4+2++5+,5++++,22B@+++/*24++38<)3+19,0*)/**)1/*(**3)++
@M03495:532:000000000-M42H9:1:1119:14880:8054 1:N:0:ACAGGAAA+TAGACAAT
GTCAGCATGTGAGCTTTGGAATTAGTAAATTCGTTGACGACAGAAGGAGCAAGATAACGACCACAGGGAGGGTGGTTTATCAACGGCAAAATATAGATCGGAAGAGCACACGTCTGAACTCCAGTCACACAGGAAAATCTCGTATGCCGTCTTCTGCTTGAAAAAAAAAAAAACAAAAAAAAAAAAATAACAACAAACTCAGGCTCACTCGAACACTACAAACACATGTCTAAACTCTTAGACGCGAGTGA
+
CCCCCGGGGGGGGGGGGGGGGGGGGGGGGGGGGGGGGGGGGGGGGGGGGGGGGGGGGGGGGGGGGGGGGGGGGGGGGGGGGGGGGGGGGGGGGGGGGGGGGGGGGGGGGGGGGGGGGGGGGGGGGGGGGGEGGGGGGFCGGGGGGGGGGGGGGGGGGGGGGGGGGGGGGG*55*,43,*****4*1:2,,42+**4*1<++080**9+++1**1**++20+0*2***0*+*+*+*+*+*+*+*1(*)*(*2
@M03495:532:000000000-M42H9:1:1119:3649:8065 1:N:0:ACAGGAAA+TAGACAAT
GTCAGCATGTGAGCTTTGGTCCAGCCTGAGTCCCTGGTTTATCACGGAAAAATATAGATCGGAAGAGCACACGTCTGAACTCCAGTCACACAGGAAAATTTCGTATGCCGTCTTCTGCTTGAAAAAAAAAAATACATCTGCCCTACACAGAGTAACCCTCTCACCCTTAACCACACGGTTAAGATGCGATTTAAAAACATTCACTCCCATTAGTCTATTTTCCAATCTCAAAGACAAAAGCCTTCTCTATT
+
CCCCCGGGFFGFE<FGGCFF<FDGFFGFGFG9CEEAFCC@FGEFGGG+@@FFDGG<FFG@8CG@CFGGG8FE@FFGFGCCF@CEFGFGGG@FE8F<AC,,<C,EF<=CDEGEGGGGG9?FACE<,,8+>@+6,BB<F@<9,5BFF,B,7:D,79?A<=<><8,C,,+:,C9=,8=8+8+++3,,,9,*36**@,9,4<:96DDB::::@DA,+@;F?9C7=?9,=<*,+141+,0,0,/,)3=;)>FFFC+
@M03495:532:000000000-M42H9:1:1119:21047:8079 1:N:0:ACAGGAAA+TAGACAAT
GTCAGCATGTGAGCTTTGGATGGTTCTGGTTTATCAACGGCAAAATATAGATCGGAAGAGCACACGTCTGAACTCCAGTCACACAGGAAAATCTCGTATGCCGTCTTCTGCTTGAAAAAAAAAAACAAGTATGCCACTCGTATCCGACACACTCCACACTCCATTGCTCTTACACTCCCGCTCTGCAGAGACAGTCAATACCATATTTGACGATGAGCATCTGTACCATAACTTAACCCTAATGCCAAAGT
+
CCCCCGGGGGGGGGGGGGGGGGGGGGGGGGGGGGGGGGGGGGGGGGGCEFGGFGGGGGGGGGGGGGGGGGGGGGGGGGGGGGGGEGGGGGCCEGFGGGGGGGGGGGGGGGGFFGGGGGGGGCGE44:,,<,,,5,:5,::,+:,@@3@33,@=8,,:8=,,,,3,,,,,8,,77>9@,@@C@E:,;E,,53>EC992,5,6>,,,,,2,,,**=8,,9<,02,,,,+,1+*5+,*+++*2.=C946*2(55
@M03495:532:000000000-M42H9:1:1119:25320:8120 1:N:0:ACAGGAAA+TAGACAAT
GTCAGCATGTGAGCTTTGGAGTGAAATCTCTTGTCTTAAGGAATAAAGGAAAAAGATTCCGTCGGAGGCTCGGTGCTCTACAGGTTCAACCTTTGTACTCTATTATTGCCTCACATTCCATCTCTTGTGAAAATATATTTGATTGGCTTTTCTGCAGGTTGTTTGCCAGGACTTTCCAAGACCTCCACTAGAAAACACAATAAACTTTTTGGAAGCTGGACAACTATCTTCATTTTTCAGAAACAGTGAAC
+
@BCCCGGGGGGGGFGFGGGFEGGEEGGEGFDFCGFEEGGEGGCDFGG,FCFGDFC8EFGAFGGGGGGFEG<:F@BFAEF9CFF8F@CE6@FE@A9F<CFGGGDFGGGCF9EFGGFFGG9C<C?FBD<FCF,A<FFCCGGGFCEFEC8@AFFFGGG9FGGGGGGC,?:AE7+A8FDFEFE@FF8:DD8FA:E:E<D:=DEGG=FGGFDA3CCCCFGC?>6D7D?FGCFFFF7E+7?FFEFAECF><:=;*,2
@M03495:532:000000000-M42H9:1:1119:16897:8126 1:N:0:ACAGGAAA+TAGACAAT
GTCAGCATGTGAGCTTTGGAGTGAAATCTCTTGTCTTAAGGAATAAAGGAAAAAGATTCCGTCGGAGGCTCGGTGCTCTACAGGTTCAACCTTTGTACTCTATTATTGCCTCACATTCCATCTCTTGTGAAAATATATTTGATTGGCTTTTCTGCAGGTTGTTTGCCAGGACTTTCCAAGACCTCCACTAGAAAACACAATAAACTTTTTGGAAGCTGGACAACTATCTTCATTTTTCAGAAACAGTGAAC
+
CCCCCGGGGGGFGGGGGGGGGGGGGGGGGGGGGGGGGGGGGGGGGGGGGGGGGGGGGGGGGGGGGGGGGGGGGGGGGGGGGGGGGGGGGGGGGGGGGGGGGGGGGGGGGGGGGGGGGGGGGGGGGGGGGGGFGGGGGGGGGGGGGGGGGGGGGGGGGGGGGGGGGGGGGGGGGGGGGGGGGGGGFGGGGFGGGGGGGGGGGGGGGGGGGGGGFGGGGGGGGGGGGGGGFGGFFGGGFDF@BDFEBFFFAG;
@M03495:532:000000000-M42H9:1:1119:6732:8156 1:N:0:ACAGGAAA+TAGACAAT
GTCAGCATGTGAGCTTTGGTCCAGCCTGAGTCCTGGTTTATCAACGGCAAAATATAGATCGGAAGAGCACACGTCTGAACTCCAGTCACACAGGAAAATCTCGTATGCCGTCTTCTGCTTGAAAAAAAAAAAAAAATACACAAATAATACTGAATACCTAGTAAACCATACGAAAGCGACGCAATAGATTATCACAATTACAATAATCTGAAAATGACTGAACGTTATTGTCAGAATGATTACCCTTACCA
+
CCCCCGGGGGGGGGGGGGGGGGGGGGGGGGGGGGGGGGGGGGGGGGGGGGGGGGGGGGGGGGGGGGGGGGGGGGGGGGGGGGGGGGGGGGGGGGGGGGFEGFGGGGGGGGGGGGGGGGGGGGGGGGGGGC=+++6+35,,8,>:,==@=FD,3,,,,,,,,8,,,3,@A,,,*3**,***551**,,@,7,,,3,,42,2,,,,,,,,,,,,*+++35+3+5+**5**+++5+7+++2*2++/+.5.+(++
@M03495:532:000000000-M42H9:1:1119:24899:8164 1:N:0:ACAGGAAA+TAGACAAT
GTCAGCATGTGAGCTTTGGAATTAGTAAATTCGTTGACGACAGAAGGAGCAAGATAACGACCACAGGGAGGGTGGTTTATCAACGGCAAAATATAGATCGGAAGAGCACACGTCTGAACTCCAGTCACACAGGAAAAGCTCGTATGCCGTCTTCTGCTTGAAAAAAAAAACATAACGTCTATACCTGTGAAGTTGTTTATAAGACATCCTCATCACCCGACGTTCATATCTTCACCACTACTGTGACTCTT
+
CCCCCF<EFGFCEGGGGFGFDCFFFCFFEGF@DGGGGGGEEFGGGGGG,CFFFGGFGGEGGGGGFF@FCFGGGGGCFGGGGCFGEFGEGFEFGGGFGFFGGGGGGGGGGGGGFFFFFFFDG<EFFEDFGGCBFFG8E,,8BB=:EFC,>FFAFGFF9F9E@,C3DFEGEB*3,3,,*6@,172>,;,7,,,,6,,7,,,6?,69,<;,,4,,=,2,,,**13**2+++3>CCC,*+**0+91*5)+*+)+3
@M03495:532:000000000-M42H9:1:1119:14475:8174 1:N:0:ACAGGAAA+TAGACAAT
GTCAGCATGTGAGCTTTGGAGTGAAATCTCTTGTCTTAAGGAATAAAGGAAAAAGATTCCGTCGGAGGCTCGGTGCTCTACAGGTTCAACCTTTGTACTCTATTATTGCCTCACATTCCATCTCTTGTGAAAATATATTTGATTGGCTTTTCTGCAGGTTGTTTGCCAGGACTTTCCAAGACCTCCACTAGAAAACACAATAAACTTTTTGGAAGCTGGACAACTATCTTCATTTTTCAGAAACAGTGAAC
+
CCCCCGGGGGFGGGGGGGGGGGGGGFGGGGGGGGGGGGGGGGGGGGFFGGGGGGGGGGGGGGGGGGGGGGGGGGGGGGGGGGGGGGGGGGGGGGGGGGGGGGGGGGGGGGGGGGGGGGGFGGGGGGGGGGFGGGGGGGGGGGGGCFGGGGGGGFGGG8FGGGFGGGGGGGGGGGGGGGGGGGGGFFGGGDDGGDFGGGGGGGGGGGFGFGGGGGGGGEGGGGGFGGGGFGGGFFFGFGGFFAFF>CBDAD2
@M03495:532:000000000-M42H9:1:1119:25100:8178 1:N:0:ACAGGAAA+TAGACAAT
GTCAGCATGTGAGCTTTGGACTCCTGACTGGTTTATCAACGGCAAAATATAGATCGGAAGAGCACACGTCTGAACTCCAGTCACACAGGAAAATCTCGTATGCCGTCTTCTGCTTGAAAAAAAAAAAAAACACACTGAAGATGATGGTAAAACAGAATACATCTTGCTACGCTTGAGTGCCCGATAACCTAAATCACCTGACAGTTCGTGAACGTACTCAGATCCCACATACTCAGTAGAACTATCACTTC
+
CCCCCGGGGGGGGGGGGGGGGGGGGGGGGGGGGGGGGGGGGGGGGGGFGGGGGGGGGGGGGGGGGGGGGGGGGGGGGGGGGGGGGGGGGGGGGEEFGGGGGGGGGGGGGGGGGGGGGGGGGGGGG@+++63,,:+,,,,,:,,,,,,3,,:,7,,,,9,,,,,,,,,,,,++++6,,,3,,33*5*62,,,,,72,,,,22,,,,,56**,*+,*03*++++2++**2)5+5+77+1+++1+++)3++)++
@M03495:532:000000000-M42H9:1:1119:10641:8192 1:N:0:ACAGGAAA+TAGACAAT
GTCAGCATGTGAGCTTTGGTTTATCAACGGCAAAATATAGATCGGAAGAGCACACGTCTGAACTCCAGTCACACAGGAAAATCTCGTATGCCGTCTTCTGCTTGAAAAAAAAAAAAAAAAAGTAGCAAACAACCTTACACAAGACCACCAGCTGTAGATGGTCCAACGTAGTGTCTGGCGTAGACTAAAAGGATGACGCTGGTTGGATATCATATAATTCGCGCTAAGTGTGTGAACGTGCGCGTACGTCA
+
CCCCCGGGGGGGGGGGGGGGGGGGGGGGGGGGGGGGGGGGGGGGGGGF8FFGGGGGGGGGGGGGGGGGGGGGGGGGGGGGG@DFGGGGGGGGGGGGGGGGGGGGGGGGGGGGGF++84+66+,,,<,,,,33,+3,33,3,+8,,,8++,:,,,7,,3,733,,7,@**,,*,,7,7,,*****,,6<,,,1,,16,:*:**+5**++5+><++++++1>:****1/+*+*3)**01;**.*0*4:7*(**
@M03495:532:000000000-M42H9:1:1119:25458:8199 1:N:0:ACAGGAAA+TAGACAAT
GTCAGCATGTGATCTTTGGTCCAGCCTGAGTCCTGGTTTATCAACGCAAAATATAGATCGGAAGAGCACACGTCTGAACTCCAGTCACACAGGAAAATCTCGTATGCCGTCTTCTGCTTGAAAAAAAAAATAATCAGTTAAATTTCAGTAATGCTATTCTACCATTTGCAGGTTCTCAGTATGAGGATATCACACATGTCTCACTCAAAACCCAAAACACCCAACAGTGAGTAGAGCGTACTCAGAACGCA
+
CCCCCGGGGGGGGGGGGGGGGGGGGGGGFFFGGGGDGGGFGGGGGGGCCEFFFAEGGGGGGGGFGGGGGGGDGGGGGFGGGGDGFGGGGGGGGGGGGCCAEFFGGGFGGGGFCFGFGFFGGEFG<@FEFC::,,5,,5<,,,:,,A5,5:,C,5,,C<<,,9?,,,9,5,,,A<>D<,=,,83,33@::,,,,,,3638,,,,35=,83,,**6*,36,3*1**4**2+,*2+,+5+*2:)*+,.,1,(=*
@M03495:532:000000000-M42H9:1:1119:22898:8199 1:N:0:ACAGGAAA+TAGACAAT
GTCAGCATGTGAGCTTTGGAATTAGTAAATTCGTTGACGACATGGTTTATCAACGGCAAAATATAGATCGGAAGAGCACACGTCTGAACTCCAGTCACACAGGAAAATCTCGTATGCCGTCTTCTGCTTGAAAAAAAAAAAACTTGAAATAACAATTGTCTGATCTTTTTACAATAGCACCTATTACACGACTATGATTGAATTATAGATTCGTATTTTTCTAAATTACACCGTCACATTACAACGTATAA
+
CCCCCGGGGGGGGGGGGGGGGGGGGGGGGGGGGGGGGGGGGGGGGGGAFFGGGGGGGGGGGGGGGGGGGGGGGGGGGGGGGGGGGGGGGGGGGGGGGGGGGGGGGGGGGGGGGGGGGGGGGGGGGFGGGGBFGGGGGGGECB+,,,,:,3,:,3,:,,,,,,,3,,37,7,,3,,,,,,,,3@==7,73:>***,7,7,5,,6;<;,,,,2@*,,,,,,14?,,,,4,+,4,/,**)++5+1++)*)*)55
@M03495:532:000000000-M42H9:1:1119:16650:8200 1:N:0:ACAGGAAA+TAGACAAT
GTCAGCATGTGAGCTTTGGTCCAGCCTGAGTCCTGGTTTATCAACGGCAAAATATAGATCGGAAGAGCACACGTCTGAACTCCAGTCACACAGGAAAATCTCGTATGCCGTCTTCTGCTTGAAAAAAAAAAAAAAAAAAATACAACACACTAACATAAAGCAAAAGATGTCAGAGTGAGTAATGTAAACCCAACAACTACAGAACGATACACATGACAGACCTAGCCACACCATAAACATTGACACGATCA
+
CCCCCGGGGGGGGGGGGGGGGGGGGGGGGGGGGGGGGGGGGGGGGGGGGGGGGGGGGGGGGGGGGGGGGGGGGGGGGGGGGGGGGGGGGGGGGGGGGGCFGGGGGGGGGGGGGGGGGGGGGGGGGGGGGG78+++3++8>,,,,3@,3,3,6,@73,>,,7:,,,,6?,,,,,,,,,,,,,,,,,,4,,6*****68,,6,++4*4*1*4+7*++05++31*++++*500**.+*+*2*+/+*+)3)*(**
@M03495:532:000000000-M42H9:1:1119:9303:8228 1:N:0:ACAGGAAA+TAGACAAT
GTCAGCATGTGAGCTTTGGTCCAACCTGAGTCCTGGTTTATCAACGGCAAAATATAGATCGGAAGAGCACACGTCTGAACTCCAGTCACACAGGAAAATCTCGTATGCCGTCTTCTGCTTGAAAAAAAAAAAACCATAAACAGAAAAAGATACTCCAAATGATACACATACAACTCATTCTTTGCAATCTACAGAAAGTGATGGATAGAGTGAATGATCTAAGGGTAACAACTGTACAAGTGACACTACAA
+
CCCCCGGGGGGGGGGGGGGGGGGGGGGGGGGGGGGGGGGGGGGGGGGGGGGGGGGGGGGGGGGGGGGGGGGGGGGGGGGGGGGGGGGGGGGGGGGGGGFFGGGGGGGGGGGGGGGGGGGGGGGGGGGGGG7+8++:,,,,,,,,,5,,+3,:,,36>@D,,3,77,8<,,,,33,,,7,3,,,,78,@@,,,33,,3<,,35,,,,5?,,5,5,,,22,,,,,,,0*,*,4,),+,1,+,+,+,*5)5(+5
@M03495:532:000000000-M42H9:1:1119:26181:8244 1:N:0:ACAGGAAA+TAGACAAT
GTCAGCATGTGAGCTTTGGAGGGCAAGAAGGGGTGGTTTATCAACGGCAAAATATAGATCGGAAGAGCACACGTCTGAACTCCAGTCACACAGGAAAATCTCGTATGCCGTCTTCTGCTTGAAAAAAAAAAGACTACGCACACTCTACATCTGTGCCAGCATCTATCTCAATGTGTATAATGCGTGTTTAGTCTTGTTTTACTGATTGTCCTGATTATGTATCATCTTATTGCTGTCACGTGTGTCCTCTC
+
CCCCCGGGGGGGGGGGGGGGGGGGGGGGGGGGGGGGGGGGGGGGGGG+@FFGFGGGGGGGGGDGEGGGGGGGGGGGGGFFGGGGGGDGGGGGGGDFGCFCFGGGGGGGGGFEDDFGGGGGGFEEGGCECC++:,:5,++8@+,B,>>,,7,,,9,,,,,+,,,,8:,,,,,3,8,,7,,,3@,*3*3D7,2@,,572D:8,?9,,,2,>,,,*,,5,6,51<,6,,+41,+,+,45A9+*2*)*(+3>)+0
@M03495:532:000000000-M42H9:1:1119:21753:8254 1:N:0:ACAGGAAA+TAGACAAT
GTCAGCATGTGAGCTTTGGAGTGAAATCTCTTGTCTTAAGGAATAAATGAAAAAGATTCCGTCGGAGGCTCGGTGCTCTACAGGTTCAACCTTTGTACTCTATTATTGCCTCACATTCCATCTCTTGTGAAAATATATTTGATTGGCTTTTCTGCAGGTTGTTTGCCAGGACTTTCCAAGACCTCCACTAGAAAACACAATAAACTTTTTGGAAGCTGGACAACTATCTTCATTTTTCAGAAACAGTGAAC
+
CCCCCFGGGGDFFFGCGGGEFFFFGGGGGGGGGGGGGGGFCCFGGFG,C@FFGGGGGGFGGGGGGEGGCF<FGECGGGGGGFGCFEEFGGGGGGGGGGGGGGGGGGGFGFGGGGGGGDEFGDEFEFFGG<,CEGGFGEEDFGFFDGGGFFGDGDFGGGG<FFFGGGGGGCFFGGGGFGFFCFGGGGGGGGGFFGGDEGFDFGBFGGGGGGGGGGGGGGGGGGGGGGFCFGGGFFCGFCDGFGFGFFF9AG9
@M03495:532:000000000-M42H9:1:1119:15957:8261 1:N:0:ACAGGAAA+TAGACAAT
GTCAGCATGTGAGCTTTGGTCCAGCCTGAGTCCCTGGTTTATCAACGGCAAAATATAGATCGGAAGAGCACACGTCTGAACTCCAGTCACACAGGAAAATCTCGTATGCCGTCTTCTGCTTGAAAAAAAAAAAAAAGTGGATCTAATAAATTGATGTCATATGTGCGATGTTGAGCACTATGACGTGCTGATTCAATCAGACAAAGTTACAAAGCGTGTAACGTATGTACAGAATGTATCTGTGCACCCTT
+
CCCCCGGGGGGGGGGGGGGGGGGGGGGGGGGGGGGGGGGGGGGGGGG@FGGGGGGGGGGGGGGGGGGGGGGGGGGGGGGGGGGGGGGGGGGGGGGGGGGCEGGGGGGGGGGGGGGGGGGGGGGGFFGGGGEG@@+++,,:,:3,,,<37,3,,,,,,3,7,,C@,,++++,,7,,,7,3,3=,,6*4<3,,,6,,,,,,,,22,4,5,,2>,*,6*4*/0,,*6,,0+8++++2+11+++3+1+.+**/**
@M03495:532:000000000-M42H9:1:1119:10740:8270 1:N:0:ACAGGAAA+TAGACAAT
GTCAGCATGTGAGCTTTGGAATTAGTAAATTCGTTGACGACAGAAGGAGCAAGATAACGACCACAGGGAGGGTGGTTTATCAACGGCAAAATATAGATCGGAAGAGCACACGTCTGAACTCCAGTCACACAGGAAAATCTCGTATGCCGTCTTCTGCTTGAAAAAAAAAAAAACACAATACATAAAAACAACAAAACCCGACGCGCAAAACGCGTACCGTAGTGTGAAAGACTAATCACAGAAACAACCAT
+
CCCCCGGGGGGGGGGGGGGGGGGGGGGGGGGGGGGGGGGGGGGGGGGGGGGGGGGGGGGGGGGGGGGGGGGGGGGGGGGGGGGGGGGGGGGGGGGGGGGGGGGGGGGGGGGGGGGGGGGGGGGGGGGGGGFGGGGGGG8FFGGGGGGGGGGGGGGGGGGGGGGGGGGGEG@*>53,3<,,,,,,7,,,1,,@,,,,,*14***4********)*2********+++*21A**1+*+1+*+/+)+(*)*(1+
@M03495:532:000000000-M42H9:1:1119:14571:8294 1:N:0:ACAGGAAA+TAGACAAT
GTCAGCATGTGAGCTTTGGAGTGAAATCTCTTGTCTTAAGGAATAAAGGAAAAAGATTCCGTCGGAGGCTCGGTGCTCTACAGGTTCAACCTTTGTACTCTATTATTGCCTCACATTCCATCTCTTGTGAAAATATATTTGATTGGCTTTTCTGCAGGTTGTTTGCCAGGACTTTCCAAGACCTCCACTAGAAAACACAATAAACTTTTTGGAAGCTGGACAACTATCTTCATTTTTCAGAAACAGTGAAA
+
CCCCCGGGGGGGGGGGGGGGGGGGGGGGGGGGGGGGGGGGGGGGGGGFGGGGGGGGGGGGGGGGGGGGGGGGGGGGGGGGGGGGGGGGGGGGGGGGGGGGGGGGGGGGGGGGGGGGGGGGGGGFGGGGGGAFGFFGGGGGGGGGGGGGGGGGGGGGGGGGGGGGGGGGGGGGGGGGGGGFGGGGGGGGGGGGGEGGGGGGGGGFFGGGGGEGFGFFGGGCGGGGGGGCB<EGFDGFF?CGFGFGDGFGBF,
@M03495:532:000000000-M42H9:1:1119:14960:8341 1:N:0:ACAGGAAA+TAGACAAT
GTCAGCATGTGAGCTTTGGTCCAGCCTGAGTCCTGGTTTATCAACGGCAAAATATAGATCGGAAGAGCACACGTCTGAACTCCAGTCACACAGGAAAATCTCGTATGCCGTCTTCTGCTTGAAAAAAAAAAAAAAAATGAACAACAACAAGAAGACACCCTACTACCTACATACGACAAAGGTCGTTAAAGCACTGAACATACAAAATCAACAGGCTAAGTCACATTCAGATTGAGTACATGCACGAACTA
+
CCCCCGGGGGGGGGGGGGGGGGGGGGGGGGGGGGGGGGGGGGGGGGGGGGGGGGGGGGGGGGGGGGGGGGGGGGGGGGGGGGGGGGGGGGGGGGGGGGFCGGGGGGGGGGGGGGGGGGGGGGGGGGGGGGF@8+8@+,,:8:B:,3,,,,,,,,3,,,@++65,7,,,3,,,,,,****,,,,?*1***,,,,,,427,?,,,,,,*45+52*+***++++5+++1+2+++++,0+1512++)+)*)2(*2
@M03495:532:000000000-M42H9:1:1119:11303:8353 1:N:0:ACAGGAAA+TAGACAAT
GTCAGCATGTGAGCTTTGGAGGGCAAGAGGGTGGTTTATCAACGGCAAAATATAGATCGGAAGAGCACACGTCTGAACTCCAGTCACACAGGAAAATCTCGTATGCCGTCTTCTGCTTGAAAAAAAAAACAAAAAATAACCCGCCTTATCGGGATCAGCCACCCCCTGACGTGCACCGTATCCTTCCGCATACTGATACTAACTTGCACGAGTGCCGCCACCTTACTGTGCGCGCATCACATCGCAATCGC
+
CCCCCGGGGGGFGGGGGGGGGGGGGFGGGGGGGGGGGGGGGGGGGGG:CEFFGGGGGGGGGGGGGGGGGGGGGGGGGGFGGGGGGGGFGGGGGGGG,CFFGGGGGGGGGGGGGGGGGFGGGEGGDECEG+,,4,++,,5C,,+++++:3,+3+++@>,3,33@6*3**,,*5**6,3*,*,2,,,,21*1**,,,,2,44++++27>C+****155*******+0+*0*3*2)*)*.2*0*20*(*)*,;*
@M03495:532:000000000-M42H9:1:1119:16931:8378 1:N:0:ACAGGAAA+TAGACAAT
GTCAGCATGTGAGCTTTGGAGGGCAAGAAGTGGTTGTGACATTGCTGGTTTATCAACGGCAAAATATAGATCGGAAGAGCACACGTCTGAACTCCAGTCACACAGGAAAATCTCGTATGCCGTCTTCTGCTTGAAAAAAAAAAACAAACAATCCACAATACCACATCTGTTCTACATCATTCTCCTCCAAATAATACAGATACCTTATCAAACACCTCATCATTTACCTAACCTCATACACAATCATCACC
+
CCCCCGGGGGGGGGGGGGGGGGGGGGGGGGGGGGGGGGGGGGGGGGGFGGGGGGGGGGGGGGGGGGGGGGGGGGGGGGGGGGGGGGGGGGGGGGGGGGGGGGGGGGGGGGFEGGGGGGGGGGGGGGGGGGGGGGGGGGGGGGG++,3,,:,33,,6,3,:,,,,6@D=D3,7,,,,,,,,,7,=,3,,5,3,,3,,,7,,,,2,,,,,,,,742,*,6,,0,,,,,+,1,*,02*,+,2,)+02(+3+.+*
@M03495:532:000000000-M42H9:1:1119:25757:8379 1:N:0:ACAGGAAA+TAGACAAT
GTCAGCATGTGAGCTTTGGACTCCTGACTGGTTTATCAACGGCAAAATATAGATCGGAAGAGCACACGTCTGAACTCCAGTCACACAGGAAAATCTCGTATGCCGTCTTCTGCTTGAAAAAAAAAAAAAAAACTAACAATACTCACCCCAATCACATATAGAAATGAAGTACATAATCCTTCAACATTAGTTACCTATATCTAGAGAACTTCGCACTTTGCAATTATTGCGATACAGATTACACAAGAGAT
+
CCCCCGGGGGGGGGGGGGGGGGGGGGGGGGGGGGGGGGGGGGGGGGGAGFGGGGGGGGGGGGGGGGGGGGGGGGGGGGGGGGGGGGGGGGGGG,CFFGGGGGGGGGGGGGGGGGGGGGGGGGGGGFC6+++8B,,,,,8,3,,3,,,8+8+:D,,:,,8,,,,,,,,,7,7,,,,77,,,,,,,,6,2,7,,,35,,,,,,,6,,,165,5,/***4,,,2+1+2+++15*/5:)+++++++/+)*)*(*+
@M03495:532:000000000-M42H9:1:1119:24586:8429 1:N:0:ACAGGAAA+TAGACAAT
GTCAGCATGTGAGCTTTGGAATTAGTAAATTCGTTGACGACAGAAGGAGCAAGATAACGACCACAGGGAGGCTGGTTTATCAACGGCAAAATATAGATCGGAAGAGCACACGTCTGAACTCCAGTCACACAGGAAAATCTCGTATGCCGTCTTCTGCTTGAAAAAAAAAAACCAAATAATAACACCATTATACATACCACAGATATCTCAAGATCCAATGCCTACAGCATATGATAAATAGTATACTTCTA
+
CCCCCGGGGGGGGGGGGGGGGGGGGGGGGGGGGGGGGGGGGGGGGGG@CFGGGGGGGGGGGGGGGGGGGGGGGGGGGGGGGGGGGGGGGGGGGGGGGGGGGGGGGGGGGGGGGGGGGGGGGGGGGGGGGGFGGGGGGAEFGGGGGGGGGGGGGGGGGGGGEGGGGGDDEG7**,647,,,,,@,,61,7,,26,,,62,,,,,,,,,2,4,,*,2,,,,,,,4+*+*+)++++,1+1++++515)+1+.++
@M03495:532:000000000-M42H9:1:1119:19379:8445 1:N:0:ACAGGAAA+TAGACAAT
GTCAGCATGTGAGCTTTGGTTTATCAACGGCAAAATATAGATCGGAAGAGCACACGTATGAACTCCAGTCACACAGGAAAATCTCGTATGCCGTCTTCTGCTTGCAAAAAAAAAAAGAAACAGAGACAAGTAGATCAATGGATTTCGATCTACCCGACACTCAACGACAATCATAGCTTACATCATCTCGGCCAATCACTACAAATTTAGAACAGGTGCAGCGAGACCTGACCATGTCGCCAAGATATAAA
+
CC<CCGCECEEECFG?FEFG@CFEGC6ECC:7@C<F9C9<CF<F;;FC;<@CF8CCC<FFC@FEGGGGE,E<<<:8,C,CC<:CCCDC@ACEG@FCDFAF,<CE,,<66D+7@+4+++,,:B,,,,,,,8<,,::,:5FF,,,8,C,:,A=F,,,+3>++,6,,,3++++3,388,,,,,,3EF,@B,,,6***,6>,,6>,2,22,,,@,2*2,,1,55,,=**3)*2<DCA,*5@+2*)/);(+;+)++
@M03495:532:000000000-M42H9:1:1119:26714:8475 1:N:0:ACAGGAAA+TAGACAAT
GTCAGCATGTGAGCTTTGGATGGTTCTGGTTTATCAACGGCAAAATATAGATCGGAAGAGCACACGTCTGAACTCCAGTCACACAGGAAAATCTCGTATGCCGTCTTCTGCTTGAAAAAAAAAAATACACATTCACACAACACTTGTTACGCTTTATCGTATGTATCCAAACCCTTTACTTATTCTATAACTCTCTCGGGTACTCGCCCTCCCGTACTCCTAGTACCTCATTACTGCCTGTCATCTCTCGT
+
CCCCCGGGGGGGGGGGGGGGGGGGGGGGGGFGFGFFGGGGGGGGGGGGGGGGGGGGGGGGGGGGGGGGGGGGGGGGGGFGGGGGGGGGGGGFEGGGGGGGGGGFGGGGGGGGGGGGGGGGGDE@@4:55=<,,,,,5=+4+4+8,,,:,<+++8<AF,3:,,,,,:,C,,:+6@5,,37,,,,,,,,8,,3,3,5733**,37,,*****163*6*A:,44,,6458;*4++1,++2**+13++)1:?E*/
@M03495:532:000000000-M42H9:1:1119:2749:8479 1:N:0:ACAGGAAA+TAGACAAT
GTCAGCATGTGAGCTTTGGAGTGAAATCTCTTGTCTTAAGGAATAAAGGAAAAAGATTCCGTCGGAGGCTCGGTGCTCTACAGGTTCAACCTTTGTACTCTATTATTGCCTCACATTCCATCTCTTGTGAAAATATATTTGATTGGCTTTTCTGCAGGTTGTTTGCCAGGACTTTCCAAGACCTCCACTAGAAAACACAATAAACTTTTTGGAAGCTGGACAACTATCTTCATTTTTCAGAAACAGTGAAC
+
CCC9<FFGFGGC@FFFGCFFGGFDD9CFGGFGGGGFGFEFG,6CE,<<FD@AFGDDFGGGGGGGG>G7FFDGGFFGDCGFGGGFFFGGEG@EFGGGGGFGGGGGDFCECFA@FGFGGFGGGG9FFAFGGD9?FF9FFGFFFGGFF8<F=ECFEGGGCFFGGFFFF,E,FF<FFGGFG9@FEDGGGGGGGGGGGGGGGGFGCG9EFAFCEGGEGC?ECGFGGGGGFFGGFGGGFEGFBD;@BCF,<FFC>=<
@M03495:532:000000000-M42H9:1:1119:28891:8492 1:N:0:ACAGGAAA+TAGACAAT
GTCAGCATGTGAGCTTTGGAATTAGTAAATTCGTTGACGACAGAAGGAGCAAGATAACGACCACAGGGAGGGTGGTTTATCAACGGCAAAATATAGATCGGAAGAGCACACGTCTGAACTCCAGTCACACAGGAAAATCTCGTATGCCGTCTTCTGCTTGAAAAAAAAAAATGCTCTCGTTATCGTTGTCCCCTCTTTTACTAGTCTTCTTAGTTGCTCTTTCCACCATATTCAATTCTCTCTATGTTCTC
+
CC9C@CFFFGFFFFGGGDGFGFFGGGGFGGGGGGFGGGE76FFGFGG8EFFGGCFGGGEFGEGGEGGG,@BFGGGFFFDEGFGGGGC@FCFGFGAFGGGCE7FGGFGGGGGGGGGGGGGGGGGGG9FGGG+:?<FEF,8CEGGGGGGGGEGFGGDFGDGFGGCFF:@F7:*,,,,,3,*16*,2*26,6,,7,64?,@,@22,,,,,25@1,42+1+2+++++5+3**/3+++7+++++++5/+/1++7++
@M03495:532:000000000-M42H9:1:1119:12537:8498 1:N:0:ACAGGAAA+TAGACAAT
GTCAGCATGTGAGCTTTGGAATTAGTAAGAAGGAGCAATAACGACCACAGGGAGGGTGGTTTATCAACGGCAAAATATAGATCGGAAGAGCACACGTCTGAACTCCAGTCACACAGGAAAATCTCGTATGCCGTCTTCTGCTTGAAAAAAAAAAAAAAACCAAACACACAAAGAAGCTAACACAAAACTGAAAGGATGTATACGTACGATGCACACCGGGGATGACTCTATACACCGTGGATACTGAACAA
+
CCCCCGGGGGGGGGGGGGGGGGGGGGGGGGGGGGGGGGGGGGGGGGGGGGGGGGGGGGGGGGGGGGGGGGGGGGGGGGGGGGGGGGGGGGGGGGGGGGGGGGGGGGGGGGGGGGGGGGGGGAEFGGGGGGGGGGGGGGGGGGGGGGGGGGGGGG+88***665<*,,,*6*,,,,23,,2,2,,*,,,,,,,,,,++,++++++0,3*****242******2**++*+*02+*+22)/**)+*0.+1+,+2
@M03495:532:000000000-M42H9:1:1119:15499:8549 1:N:0:ACAGGAAA+TAGACAAT
GTCAGCATGTGAGCTTTGGTGCCGCCCTGGTTTATCAACGGCAAAATATAGATCGGAAGAGCACACGTCTGAACTCCAGTCACACAGGAAAATCTCGTATGCCGTCTTCTGCTTGAAAAAAAAAAAAAACGACGGAGTTATCAAGCAACATGTTGCACTATCACCTGCATCCTCGACACATGATACCACAGCAATGACTACGATTCCAACATAGACAGTGCAGAGCAACTATCACGCAGCTGCACCAGTCG
+
CCCCCGGGGGGGGGGGGGGGGGGGGGGGGGGGGGGGGGGGGGGGGGGFGGGGGGGGGGGGGGGGGGGGGGGGGGGGGGGGGGGGGGGGGGGGEEGGGGGGGGGGGGGGGGGGGGGGGGGGGGGGG@F+8+68++++8+,,,738:3,F7,,,7,,,,,,3,,37,8,,,,,,,7*1**1,,,6,,,,,2,6,4,,72,++5****,+21+*5029@+*+++++52**+2>*+*2**)*1*.+)0,*)*4+*
@M03495:532:000000000-M42H9:1:1119:18966:8580 1:N:0:ACAGGAAA+TAGAAAAT
GTCAGCATGTGAGCTTTGGTCCAGCCTGAGTCCTGGTTTATCAACGGCAAAATATAGATCGGAAGAGCACACGTCTGAACTCCAGTCACACAGGAAAATCTCGTATGCCGTCTTCTGCTTGAAAAAAAAAAAAGACTGCAGGACAGCCGGGAACGTCTGCACACCGCTGGACAGGGCTCCAGAGTGCCAGGTCACGGTGCCTGGCTCTGGGAAATAGCCCTTGAGCCGGCATGCCATGGTCACCTGGGCAT
+
CC@CCGCEFFGDFGGEGGDEDEFFGGGGFFC@FFEFC@EEGF<EEEGEF:<CFFE9E9<FFECFEGGGGCGGGGGGGACFGEFFGEFGFAE:FGFGFF,6CFAFGCFGFG8C=FFC<CBCF=BEE@CFB=++++438,3D,>FB8EG7::+@++@@+>>,,,@<CF@***63>**4*>**?D95,,6:FB*7,,,<EFB*2;<:FCF++2*+22C?F++*2?EC+3**)*/2)<*+/0*39C)+)+)2.0*
@M03495:532:000000000-M42H9:1:1119:13634:8600 1:N:0:ACAGGAAA+TAGACAAT
GTCAGCATGTGAGCTTTGGAGTGAAATCTCTTGTCTTAAGGAATAAAGGAAAAAGATTCCGTCGGAGGCTCGGTGCTCTACAGGTTCAACCTTTGTACTCTATTATTGCCTCACATTCCATCTCTTGTGAAAATATATTTGATTGGCTTTTCTGCAGGTTGTTTGCCAGGACTTTCCAAGACCTCCACTAGAAAACACAATAAACTTTTTGGAAGCTGGACAACTATCTTCATTTTTCAGAAACAGTGAAC
+
CC9CCDGGGGFGGGGGGFCFEGGEFADGGGGGFFGFGGFFGCEFGGGDAF,CFGGFGGGGFDGGEGGEC@FEGGEGGGDGGFFGGFCFGGGGGGGGAFGFF<EEEGCFGGFGGGGGG9?EFGGGGGGGD,<??FFGFGGECFGGG8EFGEGGGGG9=8AFFFGE,<:FEFCDFGFDE,E:A==DB3=FFG9C>?D:EGFDFGCGFCEFDFG:F,DFGGGG?FGGGGGFFFGFF;DC>6@EAGFG==FE<:,
@M03495:532:000000000-M42H9:1:1119:15975:8607 1:N:0:ACAGGAAA+TAGACAAT
GTCAGCATGTGAGCTTTGGAATTAGTAAATTCGTTGACGACAGAAGGAGCAAGATAACGACCACAGGGAGGGTGGTTTATCAACGGCAAAATATAGATCGGAAGAGCACACGTCTGAACTCCAGTCACACAGGAAAAGCTCGTATGCCGTCTTCTGCTTGAAAAAAAAAAAGACTGCAGTGCCAACCGTCACCCGGACTGACTGGGTGTAAAGGCAGCGCAGGCGGGCTGGACAACCAGCTAGGAAAACTA
+
CCCCCGFFFCFAFGFEGGGGEFGGGGGGFGFGGGGGFGGEEGGGG<A6EDFGDFEFGGGGGGGG?FGG7FGGGGGBDDDFGFDFGFGCEGGGGGDGGGFFEFGG@GGGGGGGGGGGGGFGGCFFF9?FFG+BF==BD,BE<FE+EFGCFGGGCF<FFF9>D>F,>+3+>F***736,,62>,2,7***1*6*6,4****43B+?*4:*3++2++**3;CCGCED=G3*7**/)+*10***0+*0,<FC8A7
@M03495:532:000000000-M42H9:1:1119:12087:8618 1:N:0:ACAGGAAA+TAGACAAT
GTCAGCATGTGAGCTTTGGTCCACCTGATCCTGGTTTATCAACGGCAAAATATAGATCGGAAGAGCACACGTCTGAACTCCAGTCACACAGGAAAATCTCGTATGCCGTCTTCTGCTTGAAAAAAAAAAAAAAAAGAATACGACCAACGATGCAGGACCTCAACTAAAAGACATAACACAATCTAGCACCCACATTATAGTTAGTGTATAGAGAGCAACGGAACCGGCCAGAACTACGAACAACACGACGA
+
CCCCCGGGGGGGGGGGGGGGGGGGGGGGGGGGGGGGGGGGGGGGGGGC@FGGGGGGGGGGGGGGGGGGGGGGGGGGGGGGGGGGGGGGGGGGGGGGFDFGGGGGGGGGGGGGGGGGGGGGGGGGGGGGF688368++,:,:+:+++,:3@+++33,6**,73@,@,,,3,*,3,3,5>:,*2,,,,2,,,**64,22,2,4,62,,++++1,++13+*3**3**/3)*0**;)**+)***.*)*(/)2-*2
@M03495:532:000000000-M42H9:1:1119:20416:8630 1:N:0:ACAGGAAA+TAGACAAT
GTCAGCATGTGAGCTTTGGTCCGCCTGGTTTATCAACGGCAAAATATAGATCGGAAGAGCACACGTCTGAACTCCAGTCACACAGGAAAATCTCGTATGCCGTCTTCTGCTTGAAAAAAAAAAAAAAGACTGACCAGCCGTTTGAGCTTGAGTAATCATTTGGCGCATAATCTTGGAAACCGTCTGTTGCTTGGAAAGATTGGTGTTCTCCATAATAGACGCAACGCGAGCACTCGACCCCTTCAGTTGCT
+
CCCCCGGGGGFCCFFGGGGGGGGGGGFGGGGGGGFGGGGGGGGGGDGCFFGGGGGGGGEFDGGGGGGFDEGGGFGGGEGGGGGGGGFFGF6CFFGGGGGGGGGGFGCFGGGGDEGFGGGGG@:@CCC+B<,,BFGGC<@+8@BB<<DFDFGFGA==,EBE,DCFEGDFGD@F,,3,7,3,>*6*<*577,??:C6<C:CF;@BB:F*,1?5:7BFF++1A*:=8CEGDB*3:)2*;)//:):)8)2*0-++
@M03495:532:000000000-M42H9:1:1119:15074:8677 1:N:0:ACAGGAAA+TAGACAAT
GTCAGCATGTGAGCTTTGGTTTATCAACGGCAAAATATAGATCGGAAGAGCACACGTCTGAACTCCAGTCACACAGGAAAATCTCGTATGCCGTCTTCTGCTTGAAAAAAAAAAAAAAAACAAACAAAAACACAATTGAAAAAAAGCACTATAATCAAAAGAAGACAAATTAAACTAAGCATGCATTACCAATAATAGGTAGAAAACAGTCACGACGTAAAATTGCTACCTATCTTTCGTACCTACACTAC
+
CCCCCGGGGGGGGGGGGGGGGGGGGGGGGGGGGGGGGGGGGGGGGGGFFFGGGGGGGGGGGGGGGGGGGGGGGGGGGGGGGCFFGGGGGGGGGGGGGGGGGGGGGGGGGGGGGG+4+8+++:8:,,,,,:+3,:+,,,3,8,,+++,,,,33,7,3,7,,,*,,6,,,,,,7,,,,,,,,,,,,,,,7,,,,2,1,6,,,,,,,1+**5++2+*13*3**/++++++++0*+++2+*+**./)+)2/*)+3
@M03495:532:000000000-M42H9:1:1119:22218:8692 1:N:0:ACAGGAAA+TAGACAAT
GTCAGCATGTGAGCTTTGGACTCCTGACTGGTTTATCAACGGCAAAATATAGATCGGAAGAGCACACGTCTGAACTCCAGTCACACAGGAAAATCTCGTATGCCGTCTTCTGCTTGAAAAAAAAAAAAAAAGACATGCACCAAAAAGCTCTATGTTAATTATAAAACTGAACAACCACGCCGATAATTACACTGTACGTATACTGCGTGACTACTATGTCATTAAAGGTGCATGTGTACTACTAGTCTGTT
+
CCCCCGGGGGGGGGGGGGGGGGGGGGGGGGGGGGGGGAFGGGGGGGGCCEFGGFGGGGGGGFGGGGGGGGGCGGGGGGGGGGGGGGGGGGGGFE<FGGGGGGGGGGGGGGGGGGGGGGGGGGGGG@@+4+++:,,,,,,,,:,8,++:3>C,,,3,:@,,,,,,78,,,,3,@,,3**3*******,7,,,,,,,,4*,,,,,,,,*****,+22+++15+++2+++5*+*++,2+1+3+++;9)5++)2+
@M03495:532:000000000-M42H9:1:1119:3207:8735 1:N:0:ACAGGAAA+TAGACAAT
GTCAGCATGTGAGCTTTGGAATTAGTAAATTCGTTGACGACAGAAGGAGCAAGATAACGACCACAGGGAGGGTGGTTTATCAACGGCAAAATATAGATCGGAAGAGCACACGTCTGAACTCCAGTCACACAGGAAAATCTCGTATGCCGTCTTCTGCTTGAAAAAAAAAAACTCACAAGGAATGACCGCACAAACAGGGGCTACTAGGCGACAGATGATGAGTCAATGATCGCAGACAAATTGGTGAACCA
+
@C@CCGGGGGGGGGGGGGEGCGGGGFFGGEFGGGGGGGGGG@FGGFG,,CFEDFGGGFDGGGGGGGGGGGGGEGGGGFCFGFGGEED=FGGGGGGGDEFGGGGGGGGGGGGFFGGGGGGGGGGGFECFGGB=EFGGG8<F<FGEGGFFF:C@FEFGG<AFFGGGDCFC+F5*,,,,@,5,,,2,2,,*****,6,,,,*1*1*++,3+54/*/**++5+5++++45++*3**)*1*)078*+1+)*0+.**
@M03495:532:000000000-M42H9:1:1119:5176:8761 1:N:0:ACAGGAAA+TAGACAAT
GTCAGCATGTGAGCTTTGGAGTGAAATCTCTTGTCTTAAGGAATAAAGGAAAAAGATTCCGTCGGAGGCTCGGTGCTCTACAGGTTCAACCTTTGTACTCTATTATTGCCTCACATTCCATCTCTTGTGAAAATATATTTGATTGGCTTTTCTGCAGGTTGTTTGCCAGGACTTTCCAAGACCTCCACTAGAAAACACAATAAACTTTTTGGAAGCTGGACAACTATCTTCATTTTTCAGAAACAGTGAAC
+
CCCCCGGFGGGGGGGGGGGGGGGGGFGGFGGGGGGGGGGGGGGGGGG,;CFGGGCGGGGGGGGGGGGGGGGDGGGGGGFGGGGGGGGGGGGGGGGFGGGGGGGGGGGGGGGGGGGGGGGFGFEGGGGGGFEFGGAFECFGFGGEFGDGFGGGGGGGGGGGGGGGGGFFGFGGGGGGGCFCFGDFGGFGGGGFFFFGGGGFGGFGGFGGGGDGCFDFFCGFEFGFG6CFFGGDE9<EFFG9E,@C@EFDA>,
@M03495:532:000000000-M42H9:1:1119:11710:8762 1:N:0:ACAGGAAA+TAGACAAT
GTCAGCATGTGAGCTTTGGAGTGAAATCTCTTGTCTTAAGGAATAAAGGAAAAAGATTCCGTCGGAGGCTCGGTGCTCTACAGGTTCAACCTTTGTACTCTATTATTGCCTCACATTCCATCTCTTGTGAAAATATATTTGATTGGCTTTTCTGCAGGTTGTTTGCCAGGACTTTCCAAGACCTCCACTAGAAAACACAATAAACTTTTTGGAAGCTGGACAACTATCTTCATTTTTCAGAAACAGTGAAC
+
CCCCCGGGGGGGGGGGGGGGGGGGGGGGGGGGGGGGGGGGGGGGGGGGGDFGGGGGGGGGGGGGGEGGGGGGGGGGGFGGGGGGGGGGGGGGGGGGGGGGGGGGGGGGGGGGGGGGGGGGGGGGGGGGGGAFFFFGGGGGGGGGGFGGGGGGGGGGGGGGGGGGDGGGGGGGGGFGFGGGGFGGGGGGGGGGG<FGGGGGGGEGGGGGGGGEGGCEGFGGGGGGGGGGFGGGFFGGFGGFFGFGDFFGEG,
@M03495:532:000000000-M42H9:1:1119:15365:8766 1:N:0:ACAGGAAA+TAGACAAT
GTCAGCATGTGAGCTTTGGTCCAGCCTGAGTCCTGGTTTATCAACGGCAAAATATAGATCGGAAGAGCACACGTCTGAACTCCAGTCACACAGGAAAATCTCGTATGCCGTCTTCTGCTTGAAAAAAAAAAACAAACAAAACAAAAAGCAAAAAGCAATACACATGCAAGCTGAGAAGAAAAGTCCATAAGGAGAATCAGCTGTAAGACTAGGTAGATAGTGCTAGATAGACTGGAAGGGCAAGCACATTA
+
CCCCCGGGGGGGGGGGGGGGGGGGGGGGGGGGGGGGGGGGGGGGGGGGGGGGGGGGGGGGGGGGGGGGGGGGGGGGGGGGGGGGGGGGGGGGGGGGGGCFGGGGGGGGGGGGGGGGGGGGGGGGGGGGCG@6+4,::,,>,,>,,,++,,,3,++,,8,,,,3,,,7,,,5,,7,,7,5,8,,,,7,,,,,76,4,,,2,,2,,,,2,,,,,*,,22,,1,,,24,2,+,15+,*0),**)/)*,=5*)++
@M03495:532:000000000-M42H9:1:1119:25490:8776 1:N:0:ACAGGAAA+TAGACAAT
GTCAGCATGTGAGCTTTGGAGTGAAATCTCTTGTCTTAAGGAATAAAGGAAAAAGATTCCGTCGGAGGCTCGGTGCTCTACAGGTTCAACCTTTGTACTCTATTATTGCCTCACATTCCATCTCTTGTGAAAATATATTTGATTGGCTTTTCTGCAGGTTGTTTGCCAGGACTTTCCAAGACCTCCACTAGAAAACACAATAAACTTTTTGGAAGCTGGACAACTATCTTCATTTTTCAGAAACAGTGAAC
+
CCCCCGGGFGEAFFGC9FEGCEGFFGGGCFFGCFGA<EGG?ECF,@FC<F,<EFGGGCGGFFGED@@FG8FFG@7@FFGFFE<EEEFDFGGGGGFGFFCFGFCFGFGCFGGGGGGGGDECFFFGGGFFFC,5FAFFGCGFCGGGGGGGGGFGGGGFEFGFDGFFEGD<EFFCGFGG9FFGDFGGGGGFGGFFFGCGGFCCGGFGGGGFFGG7DGGFEFCFGFGGGGG;FFFCEFFGFFGA@<6><:9DAF,
@M03495:532:000000000-M42H9:1:1119:6683:8779 1:N:0:ACAGGAAA+TAGACAAT
GTCAGCATGTGAGCTTTGGAGTGAAATCTCTTGTCTTAAGGAATAAAGGAAAAAGATTCCGTCGGAGGCTCGGTGCTCTACAGGTTCAACCTTTGTACTCTATTATTGCCTCACATTCCATCTCTTGTGAAAATATATTTGATTGGCTTTTCTGCAGGTTGTTTGCCAGGACTTTCCAAGACCTCCACTAGAAAACACAATAAACTTTTTGGAAGCTGGACAACTATCTTCATTTTTCAGAAACAGTGAAC
+
CCCCCGGGGGGGGGGGGGGGGGGGGGFGGGGGGGGGGGGGGGGFCG9EAFGGGGGGGGGGGGGGGGGGGGGGGGGGGGGGGFGEGGGGGGGGGGGFGGGGGGGGGFFEGGGGGGGGGGGFGGFGGFGGGGFFGGGGGGFGGGGGGDFFGGGGGGGGCFFGGGDGGGFFGGGGGGFGGGGGGGFGGGGGGFBFGGGGGGGGGG,EE;EDGGDFFFGGGGFGGGGGGDFFFGGGFGFGAGGGFGFEBGFGBF7
@M03495:532:000000000-M42H9:1:1119:26239:8827 1:N:0:ACAGGAAA+TAGACAAT
GTCAGCATGTGAGCTTTGGAATTAGTAAATTCGTTGACGACAGAAGGAGCAAGATAACGACCACAGGGAGGGTGGTTTATCAACGGCAAAATATAGATCGGAAGAGCACACGTCTGAACTCCAGTCACACAGGAAAATCTCGTATGCCGTCTTCTGCTTGAAAAAAAAAACACACCTAACAGACAACTCACACCGTGGGTCGGCACTAGACGCCCAACCCCCAGTCACCCCCCCAACTCCCCAGACTTTGG
+
CCCCCGGGGGGGGGGGGGG?EEFGGFGGGGDGGGGGGGECGEGGGGG,@CFFCGGGFFEGGGGGGGGGFGGGGGGGF@FFFGGFGGGGGGGFGFFGGGGGGEEFGGGGGGGGGGGGGGGGGGFGGEFGGG7FFFGGGB=5<EFEGGFAFFGFFGG9FFGGFFFCDEGGEG*3,,**,3,@,,,6,,2272,,4**,,1*4,****1*+++3*)***=1/*1:*1++2<**1/)*1;5**2)/)*(*)+)+3
@M03495:532:000000000-M42H9:1:1119:22711:8830 1:N:0:ACAGGAAA+TAGACAAT
GTCAGCATGTGAGCTCTGGTTTATCAACGGCAAAATATAGATCGGAAGAGCACACGTCTGAACTCCAGTCACACAGGAAAATCTCGTATGCCGTCTTCTGCTTCAAAAAAAAAACGGTACCTTAGGAATAACATCCGGCTAACTACGTGCCAGCAGCCGCGGCAATACTTAGGGAGCAAGCGTCTTCCGGATTTACCGGGTGTAAAGCTTGCGTATACGACAATGCCAGTAAGATGTGAGCTACACTGTAC
+
CC@CCFEEFCE@<<FEEFFG@FGGGE<FC:@@CEDFFE9ACFFFEDC:,6CEF<FFGGGE<FFGFEFGE@FCFEEEC6<FGF<FEAC,C,C,+C:6DEFFG?,,,:FAFG++7@4++49+C,BB5,5C8E5,,:F=+8+@+,,B,AE=>DFF5+,:<FBFC7+<@F9F,7@FFCC7@*?,668**6D9B***;@CG,**41*1+1??+0+9*)43*+?@*/*2+++*+)<*+12799<*+)3*+)**+-+2
@M03495:532:000000000-M42H9:1:1119:16676:8848 1:N:0:ACAGGAAA+TAGACAAT
GTCAGCATGTGAGCTTTGGTCCAGCCTGAGTCCTGGTTTATCAACGGCAAAATATAGATCGGAAGAGCACACGTCTGAACTCCAGTCACACAGGAAAATCTCGTATGCCGTCTTCTGCTTGAAAAAAAAAATCTGCTTTCATCTATCATACTCTAGCTGAAAAGTTGTGATGGCAGATCAAGAGTTAATCTCTGGGATGTCACCACCAACTTTTTCAACCACCTACGAACTCTTTACGCCCAGCAATTCCT
+
CCCCCGFFFGGGFFGGGGFGGGGGGEFGGGEFGGGDFGGFGGCFFEFB:FCFEEFGGGFFFFGGD8FFGGGGDGCGGFFFGGGGGGGCCGGEC@EGEF,=FE=F@<C<ECGGGF?<?F5FECFEFG7FGF:4,5,,,5A<,:FAFEFA9,,C9F?A<<57A?F<FG9C+,<CCCA8+:,,8FE:8,@,8@@F9,83,8+8>@D,,@CCE*3,5@D,:;@F9*=,,<9868;,47+51*5*:C:26CF+.1+
@M03495:532:000000000-M42H9:1:1119:5840:8896 1:N:0:ACAGGAAA+TAGACAAT
GTCAGCATGTGAGTTTGGTCCAGCCTGAGTCCCTGGTTTATCAACGGCAAAATATAGATCGGAAGAGCACACGTCTGAACTCCAGTCACACAGGAAAAACTCGTATGCCGTCTTCTGCTTGAAAAAAAAAAATATACATCTGCCCAAGAAATAGTAACCCTCTCAGCGTTAACAACACAATTACTAGACGATATAATAACATTCAACCCCATTAATCTATTGTCCCATCTCAACGGCAAACGACTACTCAT
+
CCCCCGGFGEFGGGGGFGGGGGGGGFGGGEFGFGEG<FGGFGGGGC@@@CFCF<CFGAFFDC@FFFFEFGGGGFFEFF9FE6@FFECFGGGGGFGGGG,=,C6C7FDGA+BCFCCFDFGFG8=FGECFG++@B<,,<A,,:,5=:,:<<,:,7C,,,AE,>+D,>,7+3+++,,,3@>,+3333@@,,@5***5@=,@,24@DGF9,6CC8>+,,,,,1,1,,64>C;A,+>+,*3)*:+)/24,*22;++
@M03495:532:000000000-M42H9:1:1119:7183:8897 1:N:0:ACAGGAAA+TAGACAAT
GTCAGCATGTGAGCTTTGGTCCAGCCTGAGTCCTGGTTTATCAACGGCAAAATATAGATCGGAAGAGCACACGTCTGAACTCCAGTCACACAGGAAAATCTCGTATGCCGTCTTCTGCTTGAAAAAAAAAAAGACAAACACGTAAAAACCGAGGAAGCTTCATAAACCTTTAGCAGGGAAATCAATGAGAATTTGAACGAGACTAGCGAGCCAGTCAAGGTCCGAAAGTGGATGTATAAGTAGGTTGAGAA
+
CCCCCGGGGGGGGGGGGGGGGGGGGGGGGGFGGGGGGGGGGGGGGGGDFFGGGGGAEGGGGGGGGGGGGGGFGGGGGGGGGGGGGGGGGGGGGGGGGG<CFGGGCGGGGCGGGGGGGGGGGFFGGGGGGG@>++,:A,?,,8,3:><DF++6+3+,,,,,3=,,8<>,>,,3@,89@**,3,,,,7,,>,,,2,,2,,4****6,2=******6,+++00+++***)4;+*+*22+;+++3+:+)+;+4*0
@M03495:532:000000000-M42H9:1:1119:9986:8923 1:N:0:ACAGGAAA+TAGACAAT
GTCAGCATGTGAGCTTTGGTCCAGCCTGAGTCCTGGTTTATCAACGGCAAAATATAGATCGGAAGAGCACACGTCTGAACTCCAGTCACACAGGAAAATCTCGTATGCCGTCTTCTGCTTGAAAAAAAAAAATGCACAATCCCTCAGTTTGCTGGAAACCCTCCTATGACTTGGAAATGGATAGTGGGTCCCAAGATCGTAAGAGCACACGTCTGAACTCCAGTCACACGTTGTAATCTCGTATGCCGTCT
+
CCCCCGEGDGF<CCFGGGEGDCEEEDE<FECC@CEEE<ECEFGFEGD788CF<EFGGGGGGEGFG8FECEEEFFFGFEECF<FD<FFGGGFFAEE@=F,CCCEFECEFF7=><=?5F?EC?FGG<FGGC>CFEFE5E9F9FED8DFECGGCFG<@FG9FEGGGCEFGGGGFCGFGGGCFGACCCD,@FG7@FFGGGGGC,@BFGCCFGGFGB?8D,>><CFGGGGGGCF=*=8:=+1++<8A>C;+;*3**
@M03495:532:000000000-M42H9:1:1119:19509:8933 1:N:0:ACAGGAAA+TAGACAAT
GTCAGCATGTGAGCTTTGGAGTGAAATCTCTTGTCTTAAGGAATAAAGGAAAAAGATTCCGTCGGAGGCTCGGTGCTCTACAGGTTCAACCTTTGTACTCTATTATTGCCTCACATTCCATCTCTTGTGAAAATATATTTGATTGGCTTTTCTGCAGGTTGTTTGCCAGGACTTTCCAAGACCTCCACTAGAAAACACAATAAACTTTTTGGAAGCTGGACAACTATCTTCATTTTTCAGAAACAGTGAAC
+
CCCCCGGGGGGGGGGGGGGGGGGGGGGGGGGGGGGGGGGGGGGGGGGGGCFGEFGGGFGGGGGGGGGGGGGGGGGGGGGGGGGGGGGGGGGGGGGGGGGGGGGGGGGGGGGGGGGGGGGGGGGGGGGGGGGGGGGGGGGGGGGGGGGGGGGGGGGGGGGGGGGGGGGGGGGGGGGGGGGGGGGGGGGGGGGGFGGGGGGGGGGGGFFGGGGGGGGGGGGGGGGGGGGGFG7;B7=EFGGGCGFGFFFGFG,
@M03495:532:000000000-M42H9:1:1119:2848:8941 1:N:0:ACAGGAAA+TAGACAAT
GTCAGCATGTGAGCTTTGGAATTAGTAAATTCGTTGACGACAGAAGGAGCAAGATAACGACCACAGGGAGGGTGGTTTATCAACGGCAAAATATAGATCGGAAGAGCACACGTCTGAACTCCAGTCACACAGGAAAATCTCGTATGCCGTCTTCTGCTTGAAAAAAAAAAAAGCTGATTCTGACGTTCATGATGAGTGTGTATATGTTATTGAGACTTTAATGCATACATTACAACAATGATACAATGATG
+
CCCCCFEFFFFCEGGGGGGGGGGGGGGCEGGFFGGFCFFEGDFFFGFEFDGEFGGGGGGGGGGGGGGGGEEGGGGGGGFDFGGFGGG:FCEFGFGGGGGGGGGGGGGGGGGGGGGGGGGGGGGFEFGGGG?EFGGCGFFGGGGGGGGFFGGDGGGGGGG98F9=F=FG:F<**,7,,,,,,7;,61*2,,69,@,,,,,26,@,<2>,>,17+6C+0+5@C+2+4>1+;++++,35)88?@?FFC?6+)++
@M03495:532:000000000-M42H9:1:1119:14795:8945 1:N:0:ACAGGAAA+TAGACAAT
GTCAGCATGTGAGCTTTGGAGTGAAATCTCTTGTCTTAAGGAATAAAGGAAAAAGATTCCGTCGGAGGCTCGGTGCTCTACAGGTTCAACCTTTGTACTCTATTATTGCCTCACATTCCATCTCTTGTGAAAATATATTTGATTGGCTTTTCTGCAGGTTGTTTGCCAGGACTTTCCAAGACCTCCACTAGAAAACACAATAAACTTTTTGGAAGCTGGACAACTATCTTCATTTTTCAGAAACAGTGAAC
+
CCCCCGGGGGGGGGGGGGGGGGGGGGGGGGGGGGGGGGGGGGGGGGGFGGGGGGGGGGGGGGGGGGGGGGGGGGGGGGGGGGGGGGGGGGGGGGGGGGGGGGGGGGGGGGGGGGGGGGGGGGGGGGGGGFGGGFGGGGGGGGGGGGGGGGGGGGGGGGGGGGGGGGGGGGGGGGGGGGGGGGGGGGGGGGGGGGGGGGGGGDGGGGGGGGGGGGGGGGGGGGGGGGGGFGGGFFFGFGGGFFFGDGFGEF,
@M03495:532:000000000-M42H9:1:1119:29001:9006 1:N:0:ACAGGAAA+TAGACAAT
GTCAGCATGTGAGCTTTGGAGTGAAATCTCTTGTCTTAAGGAATAAAGGAAAAAGATTCCGTCGGAGGCTCGGTGCTCTACAGGTTCAACCTTTGTACTCTATTATTGCCTCACATTCCATCTCTTGTGAAAATATATTTGATTGGCTTTTCTGCAGGTTGTTTGCCAGGACTTTCCAAGACCTCCACTAGAAAACACAATAAACTTTTTGGAAGCTGGACAACTATCTTCATTTTTCAGAAACAGTGAAC
+
CCCCCGGGGGGGGGGGGGGGGGGGGGGGGGGGGGGGGGGGGGGGGGGGGGGGGGGGGGGGGGGGGGGGD8EGGGGGGGGGFGGGGGGGGGGGGGGGGGGGGGGGGGGGGGGGGGGGGGGGGGGGGGGGGGGGGGGGGGGGGGGGGGGGGGGGGGGGGGGGGGGGGGGGGGGGGGGGGGGGGFGGGGGGGGGGGGGGGGGGGGGGGGGGGGGGGGGGGGGGGGGGGGGGFGGFCCFGF>CFFFFGBGFFBE,
@M03495:532:000000000-M42H9:1:1119:25950:9009 1:N:0:ACAGGAAA+TAGACAAT
GTCAGCATGTGAGCTTTGGAATTAGTAAATTCGTTGACGACAGAAGGTGCAAGATAACGACCACAGGGAGGGTGGTTTATCAACGGCAAAATATAGATCGGAAGAGCACACGTCTGAACTCCAGTCACACAGGAAAATCTCGTATGCCGTCTTCTGCTTGAAAAAAAAAAACACCATAGGATCATGATCAATCACCATCTGTACAGCGCCAGATAGATACGTCACCCTATTTTAGCCACAAGAACTCGACC
+
CCCCCGGGGGGGGGGGGGGFGGGGGGGGFGGGGGFFGGGGGGGGFGG6<FEGGGGGGGGGGGGGGGGGFGGGGGGFGGGGGGGGGGGGGFGGGGFCFEFFGDGGGGGGEEGGGGGGGGGGGGEGFGGGGGBEGFGGGFFGGGGGFGGGGFG8FFGGGGGGF@FCFGG@FD@*,,**7,,,,,,6,527,,,,2,,62,,,,,,4,,5:*14**455++++15***+**2+3++,0+6+7=)*)*(0*1,22
@M03495:532:000000000-M42H9:1:1119:6841:9034 1:N:0:ACAGGAAA+TAGACAAT
GTCAGCATGTGAGCTTTGGAGTGAAATCTCTTGTCTTAAGGAATAAAGGAAAAAGATTCCGTCGGAGGCTCGGTGCTCTACAGGTTCAACCTTTGTACTCTATTATTGCCTCACATTCCATCTCTTGTGAAAATATATTTGATTGGCTTTTCTGCAGGTTGTTTGCCAGGACTTTCCAAGACCTCCACTAGAAAACACAATAAACTTTTTGGAAGCTGGACAACTATCTTCATTTTTCAGAAACAGTGAAC
+
CCCCCGGGGGGFGGGGGFGEGGGGGGGFGGGGGGGGGGGGGGCFGCC9FFFDFGGGGGGGGGGGEGGGGGGGGGGGFEGFGGGFGGFFGGGGGGFFGGGGGGGGGGGFGGGGGGGGGGG9FGGGGGGGGG,B?FEGDGFFCGGGFGEEFGGGGGGFGGFGF7FGG<FGGGGGGGCCEFGFGGGCEGFGGGGGGFC8DFF8DF=FGFGGGGGCGGGGCFGGCCFGGFDFFFGGFFGE>BCDFGFC>D9DA;2
@M03495:532:000000000-M42H9:1:1119:2515:9075 1:N:0:ACAGGAAA+TAGACAAT
GTCAGCATGTGAGCTTTGGAGTGAAATCTCTTGTCTTAAGGAATAAAGGAAAAAGATTCCGTCGGAGGCTCGGTGCTCTACAGGTTCAACCTTTGTACTCTATTATTGCCTCACATTCCATCCCTTGTGAAAATATATTTGATTGGCTTTTCTGCAGGTTGTTTGCCAGGACTTTCCAAGACCTCCACTAGAAAACACAATAAACTTTTTGGAAGCTGGACAACTATCTTCATTTTTCAGAAACAGTGAAA
+
CCCCCGGFGEAFEFDGGGGGGGFGGGDFG9,EFFGGGGGGFFFFGFA,CEDFFGGGGGDFFEEGEGG@FEFGGGGCAFFEFGAFGGGFAEFGGGGGGFGCFGGGGGGFDFGGGFGGGGGFGA,CFGFFFFEA?FGFGGGF,FFEC8FFFGGGGG9DAFGEFEDFGCDGFG<<FFGF<@FGCF@FD8EFF8>,>CEGFGFBDE>D=D=F,DCECC6CFF?FFCCFGGGGFGGFFFCG6>=EFGFC@EFFAF,
@M03495:532:000000000-M42H9:1:1119:23930:9117 1:N:0:ACAGGAAA+TAGACAAT
GTCAGCATGTGAGCTTTGGAGGGCAAGAAGTGGTTGTGACTGGTTTATCAACGGCAAAATATAGATCGGAAGAGCACACGTCTGAACTCCAGTCACACAGGAAAATCTCGTATGCCGTCTTCTGCTTGAAAAAAAAAAAAAACCAAACAAACAAAGTCCTGAACACCAATTCAACAATACATCACAGCATAAAACGTCACACGACTCATTATATATATACCACTAGCACATATTACGTGTACTTCCCTCTA
+
CCCCCGGGGGGGGGGGGGGGGGGGGGGGGGGGGGGGGGGGGGGGGGGFGGGGGGGGGGGGGGGGGGGGGGGGGGGGGGGGGGGGGGGGGGGGGGGGGGGGGGGGGCFGGGGGGGGGGFFFGGGGGGGGGGFGGGGFGGB8+8+B3@>7,5,5:7,3,8,,3,,53,**,,,7,,,,,,@,2,2,,,,,6,,,535*6<*1,2****/2++5,++2++2+++++5++*+**++17+3)3*+)++2)005,*3
@M03495:532:000000000-M42H9:1:1119:20959:9127 1:N:0:ACAGGAAA+TAGACAAT
GTCAGCATGTGAGCTTTGGAGGGCAAGAAGTGGTTGTGGCATTGCTGGTTTATCAACGGCAAAATATAGATCGGAAGAGCACACGTCTGAACTCCAGTCACACAGGAAAATCTCGTATGCCGTCTTCTGCTTGAAAAAAAAAAGAATAAAGAAATTCAATACTCACAGAAACACCCTACTAAATAAACCAATGACTATGTATAATGCTCATGATAGTCGAACAATATACAGATTGCTACTGTCACACTTGT
+
CCCCCGGGGGGGGGGGGGGGGGGGGGGGGGFFGGGGGGGGGGGGGGG<CFFGGGGGGGGGGGGGGGGGFGGGGGGGGGGGGGGGGGGGGGGGGGGGGGGGGGGGGGEGGGFFGFGGGGGGG7FGG7FFGGFFFCFFFCEDGGG+3,,,,7,,6,,,,,,,3,,7,>:,8>,,,,>++,5,,,4,8,,,36*,,,5@3,@,,7,,,,,,,2>,5,6,2,***,*4,,4,1,+,+,2,+2+,*,/56148)+5
@M03495:532:000000000-M42H9:1:1119:2758:9207 1:N:0:ACAGGAAA+TAGACAAT
GTCAGCATGTGAGCTTTGGAGTGAAATCTCTTGTCTTAAGGAATAAAGGAAAAAGATTCCGTCGGAGGCTCGGTGCTCTACAGGTTCAACCTTTGTACTCTATTATTGCCTCACATTCCATCTCTTGTGAAAATATATTTGATTGGCTTTTCTGCAGGTTGTTTGCCAGGACTTTCCAAGACCTCCACTAGAAAACACAATAACCTTTTTGGAAGCTGGACAACTATCTTCATTTTTCAGAAACAGTGAAC
+
CBC-AFG<FFC<FEFCCFFGG<FEFAFFGGG<FCFFGFGF<;FGCEADDAC<FFBFCGGGG@F@FGGCE8F@F@BFECFGFGFFC<CEFDCD<FE<<<,CEFCAFDCF,,:CFEFFD9FFG9FG9??EFF,CFFC9FGFGGGGGGCE8E<B,ADA<88=?F=FEEA9?<<@DGGFGGGGGGEEDEGGGDGGCFADEFGG89=9,,3,,636@CGFG,DCFGGGGGGGD>CCF9@5<3>?=99*:5C=;<D,
@M03495:532:000000000-M42H9:1:1119:13123:9226 1:N:0:ACAGGAAA+TAGACAAT
GTCAGCATGTGAGCTTTGGAATTAGGGTGGTTTATCAACGGCAAAATTTAGATCGGAAGAGCACACGTCTGAACTCCAGTCACACAGGAAAATCTCGTATGCCGTCTTCTGCTTGAAAAAAAAAAAAAAAAAAATAGACATTAAGTAATTATAAAACCACGTGATAATCAACATACTTAACTGATATCTATATGTCACACGAACAACACACTAAGGTTAATTGACAACTGCATAAACGTAGACCTTCACTT
+
CCCCCGGGGEDFFFFGGGGGGGDFGGGEEF,DFGCGGGGGEGGEGGG,CFFGGGGGGGGGGGGGGGGGGGGGGGGGGGGGGGCFGFFFGGEF66EECDGGGFGGGDF@9FGDFGFEGFGGGGGG=4@+++++++3,:=33F,,:7,,,,7,,@D,,,*,**6,,,8,,,>D,7,,>,,7,?F9<2,,7,@B,6,,,27,,****/+*=/2*<*<+53+>C+++2+++4)+*+3+00*1000;*+2+)+.++
@M03495:532:000000000-M42H9:1:1119:2858:9262 1:N:0:ACAGGAAA+TAGACAAT
GTCAGCATGTGAGCTTTGGACTCCTGACTGGTTTATCAACGGCAAAAGATAGATCGGAAGAGCACACGTCTGAACTCCAGTCACACAGGAAAATCTCGTATGCCGTCTTCTGCTTGAAAAAAAAACGGAATGATAAAGCACTCTACAGTCATCTTACCCAGCCGTCAAAAGCGCAATTCCCAGACTGAGCCCAGCAATTTCACCACTGTCCTAAAAAACCACCTGCGTCAGCATTGCGCCCACTAAAACCG
+
CCCCCCFFGFGAA@G?F9@EGCCFG?<CCFCEEFGF9EFFEC::7@F,,;E@;@F@F:F@FFF8FEFF69,D<EEEG<C@FG,CFG7FFC@DD9CEGGFEG,6FF6C,=FFC<FF<<,:?F:FD++++8+4,,:,5,,,44,457C,BF,,7,,,,:,,,3,+6@++8@B<,++@E+,83,7@,+3,,7,,>,3,,,,35,,6,2F8,,,,,5,?9D1*=,;74,4/4)*:C6?+++3/*=?)+/+)+)32
@M03495:532:000000000-M42H9:1:1119:24522:9272 1:N:0:ACAGGAAA+TAGACAAT
GTCAGCATGTGAGCTTTGGAGTGAAATCTCATGTCTTAAGGAATAAAGGAAAAAGATTCCGTCGGAGGCTCGGTGCTCTACAGGTTCAACCTTTGTACTCTATTATTGCCTCACATTCCATCTCTTGTGAAAATATATTTGATTGGCTTTTCTGCAGGTTGTTTGCCAGGACTTTCCAAGACCTCCACTAGAAAACACAATAAACTTTTTGGAAGCTGGACAACTATCTTCATTTTTCAGAAACAGTGAAC
+
CCCCCGGFGGGFGGGFGGGFFFGGGGGFGGFGGGGGGGGGGGFGGGGFFEFGGGGGGGGGGGGGGGGGGGGGGGGGGGGGGGGGGGGFFFGGGGGGGGGGGGGGGFGGGGGGGGGGGFGGGGCFGFGFGG<EGGGGGGEFGGGGGGGGGGGGGGGGGGGGGGGGGGGGGGGGGGGGFGDFGGGGGG8FGC>>@AEGGGGGGGGGGGGEFGGDGGGGGFGGGCFFGDGGFGGGFFGGCEG,BEFDFDFEEG?
@M03495:532:000000000-M42H9:1:1119:10116:9274 1:N:0:ACAGGAAA+TAGACAAT
GTCAGCATGTGAGCTTTGGAATTAGTAAATTCGTTGACGACAGAAGGAGCAAGATAACGACCACAGGGAGGGTGGTTTATCAACGGCAAAATATAGATCGGAAGAGCACACGTCTGAACTCCAGTCACACAGGAAAATCTCGTATGCCGTCTTCTGCTTGAAAAAAAAAAAAAAAAAAAAAAGAAAAAAGAGACAAAGTACGGCAAGAAAAAAACAAGCATAACACTAGCAGCGTACACATCGACAGGCAA
+
CCCCCGGGGGGGGGGGGGGGGGGGGGGGGGGGGGGGGGGGGGGGGGGFGGGGGGGGGGGGGGGGGGGGGGGGGGGGGGGGGGGGGGGGGGGGGGGGGGGGGGGGGGGGGGGGGGGGGGGGGGGGGGGGGGGGGGGGGFCGGGGGGGGGGGGGGGGGGGGGGGGGGGGGGG@*5*54*<**41**<++4:*****0***++02***/**2***1/*****2++3+2+*2/0*+)*//0**+)+7;(/.*(**
@M03495:532:000000000-M42H9:1:1119:9494:9309 1:N:0:ACAGGAAA+TAGACAAT
GTCAGCATGTGAGCTTTGGTCCAGCCTGAGTCCTGGTTTATCAACGGCAAAATATAGATCGGAAGAGCACACGTCTGAACTCCAGTCACACAGGAAAATCTCGTATGCCGTCTTCTGCTTGAAAAAAAAAGAAAAGGTAACGAACGTGCAGGAAGCCCGGGAAAACCGGGGGTGCAAACAGTAGCCCGTATTCTCGGGCGTAAAAGGGACCGAGGCGGGTCGACCCGTCTGGAGGGTAACTCCATAGATTC
+
CC<CC<EDFEEEFFD<-CCF@-CC<DFGGFG9<EFG,,CC<C@FFCF@:+EFFCE<E<,@DEEFGGEFCEC<FGGG7<6CCCCFD<,EECF7<8<FFF66,6CCCFFG<C=CE=5E<F<FFGFFGG>FCF+4,,,4+,,:,64++63+>A,,+,,:,6+3++@,@,+8+8*>>1*,7,,,67@,,,,**4+,2,+1**4=*:8C+<C5****)*/*2**2*///**)*)/1A**1*0<C+/+00)+)+)33
@M03495:532:000000000-M42H9:1:1119:23855:9362 1:N:0:ACAGGAAA+TAGACAAT
GTCAGCATGTGAGCTTTGGTCCAGCCTGAGTCCTCTGGTTTATCAACGGCAAAATATAGATCGGAAGAGCACACGTCTGACTCCAGTCACACAGGAAAATCTCGTATGCCGTCTTCTGCTTGAAAAAAAAAAATATCAACATCGTTTTAGTCACTCCCACCTTGCCTCACAACAGAGTAGACGCACTATCAAAGAATCTAACTGCTGTCCCGCATTGCTTCAGTTCACGTGTTCCTAGGTCTTTCGCGTCA
+
CCCCCGGGGGGGGGGGGGGGGGGGGGGGGGGGGGGGGGGGGGGGGGGCEFGGGGGGGGGGGGGGGGGGGGGGGGGGGGGGGGGGGGGGGGGGGGGGGGGFFGGGGGGGGGGGGGGGGGGGGGGGGGGGGG:B4,,,,58,,,,8+:+3,,,,,7,A,,,6+,,,8,>,<3,7:,,,8@,7,,++*3*7,,,,776,7,,,,6,2,7,6,2,5*1**,2;<7?,6,,1,24/+)7++3+*4++++)*)*./*
@M03495:532:000000000-M42H9:1:1119:24734:9401 1:N:0:ACAGGAAA+TAGACAAT
GTCAGCATGTGAGCTTTGGTCCAGCCTGAGTCCTGGTTTATCAACGGCAAAATATAGATCGGAAGAGCACACGTCAGAACTCCAGTCACACAGGAAAATCTCGTATGCCGTCTTCTGCTTGAAAAAAAAAAAACACCCTCAACAGCGAAGCCACTGTCATATCCACAACCAGACAGACAACTCCATTACACACAACAAACAAATTAGCTGTTCCACAACTGTACGTCATTGTATTCAATAGCACGATGTCA
+
CCCCCGGGGGGGGGGGGGGGGGGGGGGGGGGGGGGGGGGGGGGGGGGCFGGGGGGGGGGGGGGGGGGGGGGGGGGGGGGGGGGGGGGGGGGGGGGGGG,EFGGGGGGGGGGGGGGGGFGGFGGGGGGGGGGF++:,+6++:,:9,3+++++,:,,,3,,:,,8,,3,,++3,,66@D,3@,39,,,,,7,,2***1,,,6,2,,,,,,5,5,4,2,>,;++3++*321)++3+,1++++++5+4(3)*(+1
@M03495:532:000000000-M42H9:1:1119:5470:9404 1:N:0:ACAGGAAA+TAGACAAT
GTCAGCATGTGAGCTTTGGACTCCTGACTGGTTTATCAACGGCAAAATATAGATCGGAAGAGCACACGTCTGAACTCCAGTCACACAGGAAAAACTCGTATGCCGTCTTCTGCTTGAAAAAAAAAAATAAAAGTCGACCCAGTAAAAACAGAAGACTCTGCATCAACCGTAAGCAGAGATCACAGTGTGATTGACACAGGCTCAATAAATGATACAACTGCCTGAAAGAGTATGCAGAGGTAAAAATTGGC
+
CCCCCGGGGGGFGGGGGGGGGGGFGGGGGGGGCGGGGGGGGGGGGGGCFEFEEDEFGGGGGGGGGGGGG@FGFGFCDFGFGGFGFGGGG@,EF,6EEEFGFGGAFCFGFGFFFFGGGGGGF>C:EE+,:CE<5,C++8++,,:,CDF,@,,D,,:8,@,>,,,,,3=,333+,,8,35,,,,3@,3,,7@,,,,37,52,6>,,2,,,2,,,5,,5,6CC,,=28AFG)44,+,+++2**2++4)+2+)++
@M03495:532:000000000-M42H9:1:1119:29087:9409 1:N:0:ACAGGAAA+TAGACAAT
GTCAGCATGTGAGCTTTGGTTTATCAACGGCAAAATATAGATCGGAAGAGCACACGTCTGAACTCCAGTCACACAGGAAAATCTCGTATGCCGTCTTCTGCTTTAAAAAAAAAAAAAATATCGGAAGAGCAAACGCAGGACATCCAGGCATCGCACGAATTCTAGAATTCAGCCTTCTTATGAAAACAAACACGAGTGTGATCCTGAACTATCTCTGTTATACTCTTGCTCTTGTCTGATTGATCACTGAT
+
BB<A-CC<C<CF9@F,CEECFGGGGCD<@E:@CEEA,C6,EC<,@@@FFFFGGFGDG,C@FEGD<6E<C,CF,CC@F<,6C<8<CE@C<,,:@,+C<,CFE,C,6CC<,@+>F7B+++,:,<B+4++:BD83,,+++++++,,83=,,:<,:+++++**,*7@,,,33,,,7@F@9,>,,,22,26,,6<:<,**4**4,,@;?,,1++2+?39+5+5+++2+++++++3++/,+5@9++++/2)+.0)+0
@M03495:532:000000000-M42H9:1:1119:14999:9421 1:N:0:ACAGGAAA+TAGACAAT
GTCAGCATGTGAGCTTTGGTTTATCAACGGCAAAATATAGATCGGAAGAGCACACGTCTGAACTCCAGACACACAGGTAAAGCTCGTATGCCGACTTCTGCTTGAAAAAAAAAATAAACAACTGGACTGAAAGTCAAATCAGTCAAAACCAAGGACGCTAAAGCAACCTGTAGCAGGGATATCAGTGTGAATCTGACAGGCCCTATCCAGGCACCAACTGACTGCAAGAGTAGGGAGCGGGAAGAGTTACC
+
@A<@CD-;C<C<6EFFGGCF@9EFC9@FEECCCF8E<FFCFG9<CG7+CE8F<,66;6CFF9FEECFG,6,,C@:FC6,6<,96<FG,96C<=+++B,,,<96,,,9,,7++++,559,,:,,,:,,8BB,8,5,B?,,5,,,:C,C,:@,3D+6,@F++6C,7=,,>,,7,:@F,+38,3,@3,,,7,,,3,7CFGGF*88C*,?A25,,1*6;8C*<6,,4,,>*9/=;;+,**:5>75:>G(*3;)+<
@M03495:532:000000000-M42H9:1:1119:12809:9421 1:N:0:ACAGGAAA+TAGACAAT
GTCAGCATGTGGCTTTGGTTTATCAACGGCAAAATATAGATCGGAAGAGCACACGTCTGAACTCCAGTCACACAGGAAAATCTCGTATGCCGTCTTCTGCTTGAAAAAAAAAAGCCAGAGGCATAACTGGCTATCTCTGTTTGGCTAGCCCACAGCACATTATAATCGAGGAGCCGGCACCCACCTTCCTGTGCTCTACGAGTTTCTTGGGGTGCATCCCTGCGAGGAATAGCGCTCCGGATTAATCCAAT
+
CACC@96CC@CFEFFECFC<@CEFGDC;FECF<F,;FEFF<CF;6B:6,CCE8@@FCD<9CEDFGFEGDFAFFCGC,9EE,:,9EC,C@EFC=FC<?FF9<CF,,6ECF7@CF:<,,BF87=FFF<<EDBBFGFGBE,B?C5BEC,<,DC<>B>F8,,@C,7,C@,,:F@+7:FC8B:E<:@*:<88D7>FFG,,,>>F751*1=9,,,,,49::8C9CCF8CEC*/*)+;5+*:*7**2);7@<E=9)0+
@M03495:532:000000000-M42H9:1:1119:5657:9469 1:N:0:ACAGGAAA+TAGACAAT
GTCAGCATGTGAGCTTTGGAGGGCAAGAAGGGGTGGTTTATCAACGGCAAAATATAGATCGGAAGAGCACACGTCTGAACTCCAGTCACACAGGAAAATCTCGTATGCCGTCTTCTGCTTGAAAAAAAAAAAAAAACAAACTCCAACGCAATCAACTAAACAATATGCTAAACAGATGGACGGTAAGATGTCTGAGACATCAGTGTAAACTTCAAGAATCGCCAGTGACACAGTCTGCAAAATAAATCGAA
+
CCCCCGGGGGGGGGGGGGGGGGGGGGGGGGGGGGGGFGGGGGGGGGGGBFGGGGGGGGGGGGGGGGGGGGGGGGGGGGGGGGGGGGGGGGGGGGGGGG9CFGGGGGGGGGGGGGGGGGGGGGGGGFGGGG>+++@++,:,,,,,:,:+**53,,7,33,@D:73,8,3,37,3,,,,,,,,**1**,,,,,,,,+,+2++5++++,1+++5,+4+++5++=**3*+051+2*)+2+*+*+***+-0*0(**
@M03495:532:000000000-M42H9:1:1119:6773:9497 1:N:0:ACAGGAAA+TAGACAAT
GTCAGCATGTGAGCTTTGGAGACTGGTTTATCAACGGCAAAATATAGATCGGAAGAGCACACGTCTGAACTCCAGTCACACAGGAAAATCTCGTATGCCGTCTTCTGCTTGAAAAAAAAAAAAAAAAAAAACAAACAATAAAAAAGCAGATACACATTAGTTAGAATAATGAAGTAAAGATGAGAATGGTCCGAGACAAGAGTATGACAAGTCGCATTCAAGTCGTATGCCACCGACAATGACACAAATAC
+
CCCCCGGGGGGGGGGGGGGGGGGGGGGGGGGGGGGGGGGGGGGGGGGFGGGGGGGGGGGGGGGGGGGGGGGGGGGGGGGGGGGGGGGGFCFGGGGGGGGGGGGGGGGGGGGGGGGGGGGGG4446+8>>+3+,,:,,@3,,333**,,5,,3,,,33,37,73,7,7,,,33,,,,,7,,,,6,,,67,7,,1*3<3+++*44++7++++*7+**3**1+++++*//*.0*+**)*)*)0026+)*)*-++
@M03495:532:000000000-M42H9:1:1119:7872:9503 1:N:0:ACAGGAAA+TAGACAAT
GTCAGCATGTGAGCTTTGGAGGGTGGTTTATCAACGGCAAAATATAGATCGGAAGAGCACACGTCTGAACTCCAGTCACACAGGAAAATCTCGTATGCCGTCTTCTGCTTGAAAAAAAAAAAAAGACAGAAACGTCAATAATAACCCCCGATATGGACGTGTAGGAATAGTTTCACGCGTCCGACAGCTGATGGCGGACCCGGGTGTGAGACCGTTTTACCGAGCACTCCGATACATGGACACGCGCCCGG
+
CCCCCGGGGGGGGGGGGGGGGGGGGGGGGGGGGGGGGGGGGGGGGGGC@FGGGGGGGGGGGGGGGGGGGGGGGGGGGGGGGGGGGGGG9FGGGGGGGGGGGGGGGFGGGFFEGGGGGGGGE86+++:3:D5,3+:+++,,,:,33,,+33++++,,,73**,7,,,,77,73,37,,,***4*44C8F7,+,+,********/*/***++++**1*+*+++2*21*7+9*/:)2)+*+00<+.*(/)2(2*
@M03495:532:000000000-M42H9:1:1119:23523:9528 1:N:0:ACAGGAAA+TAGACAAT
GTCAGCATGTGAGCTTTGGAGTGAAATCTCTTGTCTTAAGGAATAAAGGAAAAAGATTCCGTCGGAGGCTCGGTGCTCTACAGGTTCAACCTTTGTACTCTATTATTGCCTCACATTCCATCTCTTGTGAAAATATATTTGATTGGCTTTTCTGCAGGTTGTTTGCCAGGACTTTCCAAGACCTCCACTAGAAAACACAATAAACTTTTTGGAAGCTGGACAACTATCTTCATTTTTCAGAAACAGTGAAA
+
CCCCCGGGGGGFEFGGGGFFGGGGGGGGGGGGGFFGGFGGGFFGGGC,CFGGCFGFGGGE<CEEG@CFGGCFGCFGGGFGFGGGGGFGGCFGEDEEEFFAFFFGGGCFFGGGGGGGGGFCGE9FFGGGFF<F<FCGFFEEG9FGGGGFGGGFFGGDFFGGGGGGCDGEGGGFGEAEF=EGCFBBA,,A=>E:EDDGG>DED,E9==DFDFEGGCF6E>??6DCEG@F;BFCEFFGGFDDFFFF><C@F6E,
@M03495:532:000000000-M42H9:1:1119:3745:9565 1:N:0:ACAGGAAA+TAGACAAT
GTCAGCATGTGAGCTTTGGTCCAGCCTGAGTCCTCTGGTTTATCAACGGCAAAATATAGATCGGAAGAGCACACGTCTGAACTCCAGTCACACAGGAAAATCTCGTATGCCGTCTTCTGCTTGAAAAAAAAAAATCTTGAATGTCCTTAACATACAATGTAGATTTCAGCATCAACTAGGAGACAGCTTCCTTTTCAGATTGGTCTAAGTGTGGCTAGATACACATTCATCCTACTGTACATTTGTGTATT
+
CCCCCGGGGGGGGGGGGFGGGGGGGGGGGGGGGGGGGGGGGGGGGGGGGGGGGGGGGGGGGGGGGGGGGGGGGGGGGGGFGGGGGGGGGGGGGGGGFGGGFGGGGGGGGGGGFFGGGGGGGGGGGGGGGG@FC8,,,,5,5C5,,5,5,,5,:7F,,,,:,,5,8,,,,,,7,8,8,38@,,8>B,,,,3,7,,,@,,3@,,,7@=,,37,3+*61,,>,=;2,,5+6+,+,3,0,/6=C+,+4*4),*1,
@M03495:532:000000000-M42H9:1:1119:14185:9568 1:N:0:ACAGGAAA+TAGACAAT
GTCAGCATGTGAGCTTTGGAGTGAAATCTCTTGTCTTAAGGAATAAAGGAAAAAGATTCCGTCGGAGGCTCGGTGCTCTACAGGTTCAACCTTTGTACTCTATTATTGCCTCACATTCCATCTCTTGTGAAAATATATTTGATTGGCTTTTCTGCAGGTTGTTTGCCAGGACTTTCCAAGACCTCCACTAGAAAACACAATAAACTTTTTGGAAGCTGGACAACTATCTTCATTTTTCAGAAACAGTGAAC
+
CCCCCGGGGGGGGGGGGGGGGGGGGGGGGGGGGGGGGGGGGGGGGGGGGGGGGGGGGGGGGGGGGGGGGGGGGGGGGGGGGGGGGGGGGGGGGGGGGGGGGGGGGGGGGGGGGGGGGGGGGGGGGGGGGGGGGGGGGGGGGGGGGGGGGGGGGGGGGGGGGGGGGGGGGGGGGGGGGGGGGGGGGGGGGGGGGGGGGGGGGGGGGGGGGGGGGGGGGGGGGGGGGGFGFGGGFGGGFGGGFFFFBGF;BG<
@M03495:532:000000000-M42H9:1:1119:19394:9580 1:N:0:ACAGGAAA+TAGACAAT
GTCAGCATGTGAGCTTTGGAGTGAAATCTCTTGTCTTAAGGAATAAAGGAAAAAGATTCCATCGGAGGCTCGGTGCTCTACAGGTTCAACCTTTGTACTCTATTATTGCCTCACATTCCATCTCTTGTGAAAATATATTTGATTGGCTTTTCTGCAGGTTGTTTGCCAGGACTTTCCAAGACCTCCACTAGAAAACACAATAAACTTTTTGGAAGCTGGACAACTATCTTCATTTTTCAGAAACAGTGAAA
+
CCCCCGGGGGGGGGGGGGGGGGGGGGGGGGGGGGGGGGFGGGGGGGGGGGGGGGGGGGGGGGGGGGGGGEGGGGGGGGGGGGGGGGGGGGGGGGGGGGGGGGGGGGGGGGGGGGGGGGGGGGGEGGGGGGFGGGGGGGGGGAFGGGGGGGGGGGGGGGGGGGGGGGGGGGGGGGGGFFGGGGGGGGGGGGGGGGGGGGGGGGGGGGGGGGGGFGFFGGGFGGGGGGGGFCCFFCFGFGGGFGFF@:@@:E,
@M03495:532:000000000-M42H9:1:1119:25772:9606 1:N:0:ACAGGAAA+TAGACAAT
GTCAGCATGTGAGCTTTGGAATTAGTAAATTCGTTGACGACAGAAGGAGCAAGATAACGACCACAGGGAGGGTGGTTTATCAACGGCAAAATATAGATCGGAAGAGCACACGTCTGAACTCCAGTCACACAGGAAAATCTCGTATGCCGTCTTCTGCTTGAAAAAAAAAAAAGCTAAAGCACAATACAAAATTACTAGGTCTAACGGTATAGTGAGTGGTATAGTAAGAATGCAGTACCTTCCGAGGGTTA
+
CCCCCGGGGGGGGGGGGGGGGGGGGGGGGGGGGGGGGGGGGGGGGGGEFGGGGGGGGGGGGGGGGGGGGGGGGGGGGGGGGGGGGGGGGGGGGGGGGGGGGGGGGGGGGGGGGGGGGGGGGGGGGGGGGGFGGGGGGA=FEGGGGGGGGGGGGGGGGGGGGGGGGGGGEC***6,2,7,75,,62,>,,7,2,,,,,7,,,,,,,1***1573++0++*5+++5++;+3+2+22+0++++++.*(*)2,2*
@M03495:532:000000000-M42H9:1:1119:16362:9644 1:N:0:ACAGGAAA+TAGACAAT
GTCAGCATGTGAGCTTTGGAGGGCAAGAAGTGGTTGTGACTGGTTTATCAACGGCAAAATATAGATCGGAAGAGCACACGTCTGAACTCCAGTCACACAGGAAAATCTCGTATGCCGTCTTCTGCTTGAAAAAAAAAAAACAATAACAATGAAAAGGAACAAAAAGAAGATAGAGAGAGTGAAGGGTAAGAGAGTGCAAATGAGAGAAAAAGTGACGTATACTTAGAATCTCATCACAAGTGAGTTTCCGA
+
CCCCCGGGGGGGGGGGGGGGGGGGGGGGGGGGGGGGGGGGGGGGGGGGGGGGGGGGGGGGGGGGGGGGGGGGGGGGGGGGGGGGGGGGGGGGGGGGGGGGGGGGG?CFGGGGGGGGGGGGGGGGGGGGGGGGGGGG>F++3:,,:C,:,,,,,,,,8,,,3,,,38+:,3,,,,,,3<*,,,,,,*3,6,,,,*,,,2,,,,,5,,*,5,,4*,,5*6*,44,+++++1++3+,21*+*4++++)+151**
@M03495:532:000000000-M42H9:1:1119:10000:9678 1:N:0:ACAGGAAA+TAGACAAT
GTCAGCATGTGAGCTTTGGTCCAGCCTGAGTCCTGGTTTATCAACGGCAAAATATAGATCGGAAGAGCACACGTCTGAACTCCAGTCACACAGGAAAATCTCGTATGCCGTCTTCTGCTTGAAAAAAAAAAAAACACACACAGACGAAGTGACTGATGCCGAAGTAACCCGTATAGATAAGCAGAACTCTGGAGTAACCAGTATGATAACAACCGCATAATGAGTGCACAGGCTGATACAAGAACACGCAA
+
CCCCCGGGGGGGGGGGGGGGGGGGGGGGGGGGGGGGGGGGGGGGGGGGGGGGGGGGGGGGGGGGGGGGGGGGGGGGGGGGGGGGGGGGGGGGGGGGGGEFGGGGGGGGGGGGGGGGGGGGGGGGGGGGGG:483+,,:++++,:,+3+@+:,,,7,3,37:+++*3@;,,3*5,7,,,,,,2,55,>,2,,,6,,2,7,6,,,,4@,4,,,2*613*;A+++++++2+*+**)4/8*+15A6F7(:.*(**
@M03495:532:000000000-M42H9:1:1119:24162:9702 1:N:0:ACAGGAAA+TAGACAAT
GTCAGCATGTGAGCTTTGGAATTAGTAAATTCGTTGACGACAGAAGGAGCAAGATAACGACCACAGGGAGGCTGGTTTATCAACGGCAAAATATAGATCGGAAGAGCACACGTCTGAACTCCAGTCACACAGGAAAATCTCGTATGCCGTCTTCTGCTTGAAAAAAAAAAAAGGCAAAAGTAACTTTTCCCAGACTCAATCTACTCACTCTTTTGTCGTTCTTCTTCAATATCTGGTGCAACTGCCTGGCT
+
CCCCCGGGGGGFGGGGGGGGGFGGGGGGGGGGGGFFGGGGGGGGGGG<CFFGGGGGGGGGGGGGGGGGGGGGGGGFGGGGGGGGGGGCBFGGGGGGGGGGGGGDFGGGGGGEGGGGGGGGGGGGGGGGGGCFGGGGG,,CFFGGGGGFG=FGFGGFGFEGFGGDGGGGGG5***63,,3,2;FD;6;F<,6@6,4,<,?;22,,,7,,5?9B+;,,5*33**1+4ADF6;+;+,++/*++15)+.*;+(3*
@M03495:532:000000000-M42H9:1:1119:24867:9725 1:N:0:ACAGGAAA+TAGACAAT
GTCAGCATGTGAGCTTTGGAGTGAAATCTCTTGTCTTAAGGAATAAAGGAAAAAGATTCCGTCGGAGGCTCGGTGCTCTACAGGTTCAACCTTTGTACTCTATTATTGCCTCACATTCCATCTCTTGTGAAAATATATTTGATTGGCTTTTCTGCAGGTTGTTTGCCAGGACTTTCCAAGACCTCCACTAGAAAACACAATAAACTTTTTGGCAGCTGGACAACTATCTTCATTTTTCAGAAACAGTGAAA
+
CCCCC9FFFGGGGGGGGGGGGGCFGFCEGGGGGGGGFGGGG9FFFGGAFGCGECFEGFGGGGGGEEGGGFGCEGGGGGGGGGGGF9FFGGCFGGGGFFGFACFGAFFG9CCFGGGGGGGFFDCGGGFGGC,:,CEGGGGCFEFGFFFFGGGGGDFCGGGAEEFGGGGGGGGGGGFGFFF9EFGF,DDGFF,AEFEFFDFDE9DEECFGDFEF+>CEGGGGGGFGG6+@BAFDFCDGFF>@FFFC=GFF;:,
@M03495:532:000000000-M42H9:1:1119:10610:9751 1:N:0:ACAGGAAA+TAGACAAT
GTCAGCATGTGAGCTTTGGAGTGAAATCTCTTGTCTTAAGGAATAAAGGAAAAAGATTCCGTCGGAGGCTCGGTGCTCTACAGGTTCAACCTTTGTACTCTATTATTGCCTCACATTCCATCTCTTGTGAAAATATATTTGATTGGCTTTTCTGCAGGTTGTTTGCCAGGACTTTCCAAGACCTCCACTAGAAAACACAATAAACTTTTTGGAAGCTGGACAACTATCTTCATTTTTCAGAAACAGTGAAC
+
CCCCCGGGGGGGGGGGGFGGGGGGGGGGGGFGGGGGGGGGGGFGGGGGGGGFGGGGGGGGGGGGGGGGGGGGGGGGGGGGGGGGGGGGGGGGGGGGGGGGGGGGGGGGGG9FGGGGGGGGGGGGGGGGGGFGGGGGGGGGGGGGGGGGGGGGGGGGGGGGGGGGGGGGGGGGGGGGGGGGGGGGGGGGGGGGGGGGGGGGGGGGGGGGGGGGGGGGGGGGGGGGGGGGFGGGFFGGFGGFFGFGFGFFAC,
@M03495:532:000000000-M42H9:1:1119:15704:9755 1:N:0:ACAGGAAA+TAGACAAT
GTCAGCATGTGAGCTTTGGTTTATCAACGGCAAAATATAGATCGGAAGAGCACACGTCTGAACTCCAGTCACACAGGAAAATCTCGTATGCCGTCTTCTGCTTGAAAAAAAAAAAAAGAGGAACCCGAGCGCGGACGGGAGAGGCCTCAATGTCCTACTAGGAGCCCACACGCCAGGCCGGGCGACACCGTCCCTCAGCTGCCGTTATCCCCGGCGCCGGACATTCATAGGTCGAATATGCAGGATAGTCC
+
CCCCCFGGGGGGFFFFGGGFGGGGGGGFGBFGGGGEGGGCGGGGGGG:EFFGGFGDFGGGGGGGGGGGGG<FFGGGGG8EFCEFFGDFEGGFEFEFGFGGGGGGGGG9CFGGB:+++8+:,,8:+++++63@+635++:8****6*,,,?3,373,,3,77,,,**1<**1*********4*4*****1*/;**3A*+++3+*:**//+++*1**28***2*/++30+*+0+**1*)**3*+10(+/0-0+
@M03495:532:000000000-M42H9:1:1119:25711:9756 1:N:0:ACAGGAAA+TAGACAAT
GTCAGCATGTGAGCTTTGGAGTGAAATCTCTTGTCTTAAGGAATAAAGGAAAAAGATTCCGTCGGAGGCTCGGTGCTCTACAGGTTCAACCTTTGTACTCTATTATTGCCTCACATTCCATCTCTTGTGAAAATATATTTGATTGGCTTTTCTGCAGGTTGTTTGCCAGGACTTTCCAAGACCTCCACTAGAAAACACAATAAACTTTTTGGAAGCTGGACAACTATCTTCATTTTTCAGAAACAGTGAAC
+
CCCCCGGGGGGGGGGGGGGGGGGGGGGGGFGGGGGGGGGGFGGGCFGC,C@@DFFGFFGGGGGGGGEGDGFGGGGGGFFEGEGDFGGGGGDGGGGGGGGGGGGGGGGGGGGGGGGGGGGGGFEFFGFFGGFDGGGGGGGDCEGGG?FGGGGGGGFFGGGGFFGGCFGAFFGGFGGGFFGGGGDCGFGGC:B9DAD@DFG7EECFAFCEF9C>FF8FGGDGFGGFFGGAFDGGB@CFFD;=@EFFB:=;BF,
@M03495:532:000000000-M42H9:1:1119:10765:9774 1:N:0:ACAGGAAA+TAGACAAT
GTCAGCATGTGAGCTTTGGAATTAGCTGGTTTATCAACGGCAAAATATAGATCGGAAGAGCACACGTCTGAACTCCAGTCACACAGGAAAATCTCGTATGCCGTCTTCTGCTTGAAAAAAAAAAATAAATACTTTTGGAGGTCCGAGACAAAAAAAGATTAGAGCACCACCTGCAAGCAGTTATTATAATCTGCAGTTGCCGTGCATTGTACATTAATGTTACTAATATAGTATGAGTTGAAGTGAGATTC
+
CCCCCGGGGGGGGGGGGGGGGGGGGGGGGGGGGGGGGGGGGGGGGGGGF<FGGGGGGGGGGGGGGGDGCFFGDFCGEGGGGEGGGGGFFGF6CAFGGGGGAECFGGGGFF9F?=FFFGFFG:CE+995,,<:,,:,5+,4+8,,@+@+3,B,,+@++5@,,,,,,@F,@@*,5,,>,:,@,,,,,7@F;C,,,,5?,,,,4****4,,,6,7+,,,1,,>,2,,:,+++115+,++;?+2+1+2.+*+)++
@M03495:532:000000000-M42H9:1:1119:7395:9776 1:N:0:ACAGGAAA+TAGACAAT
GTCAGCATGTGAGCTTTGGACGACAGAAGGAGCAAGATAACGACCACAGGGAGGGTGGTTTATCAACGGCAAAATATAGATCGGAAGAGCACACGTCTGAACTCCAGTCACACAGGAAAATCTCGTATGCCGTCTTCTGCTTGAAAAAAAAAAAATAATAGGTCTCCATGCCCACACATGGTCCTGGCTGCCACTCATATGATACGTCCGACAGAGCCTTACTCTTAAGACTGCCCAGAGCATGTAAAATA
+
CCCCCGGGGGGGGGGGGGGGGGGGGGGGGGGGGGGGGGGGGGEGGGG8CFFCFFGGGGCGGGGGFGGGGGGGGGGGGGGGGGGGGGGGGGGGGGGGGGGGGGGGGGGGGGGGGGGGFFGG9ABFGFGGGF<CFCFFFGGGGGGCFGFFFGEF@++,,3,F,,7,=,3,>,@<,><*61,7,7,7,6,,2C*227CCCB;;,;,2,*0***3*/=?8**<5A+1++5+>+3*0/5*;)/**)+*0.+*3.++
@M03495:532:000000000-M42H9:1:1119:14548:9795 1:N:0:ACAGGAAA+TAGACAAT
GTCAGCATGTGAGCTTTGGACTCCTGACTGGTTTATCAACGGCAAAATATAGATCGGAAGAGCACACGTCTGAACTCCAGTCACACAGGAAAATCTCGTATGCCGTCTTCTGCTTGAAAAAAAAAAACAAGAAAAAGTGACCAACACCCAGATAGAACTCGAGAAGACTGAGAAGAAGAACACGCTTGTATTAGAAATCGGAGCTACGATCGTAAGTGCAGACGGTCACGTGTCAGTACATCCGTCACCAA
+
CCCCCGGGGGGGGGGGGGGGGGGGGGGGGGGGGGGGGGGGGGGGGGGGGGGGGGGGGGGGGGGGGGGGGGGGGGGGGGGGGGGGGGGGGGGGGFFGGGGGGGGGGGGGGGGGGGGGGGGGGGGGGG>+:,,4,,,,+:8,5,,3+:+3++33B,@E<,93+,+,+,3@33@,,,,8,,,,8,3*****,3,,,,5,2,6>87**,7,*/*/4*6,,,6,,++0***:*)**/)+++++2+++)*(3.3,+*
@M03495:532:000000000-M42H9:1:1119:9895:9800 1:N:0:ACAGGAAA+TAGACAAT
GTCAGCATGTGAGCTTTGGAGTGAAATCTCTTGTCTTAAGGAATAAAGGAAAAAGATTCCGTCGGAGGCTCGGTGCTCTACAGGTTCAACCTTTGTACTCTATTATTGCCTCACATTCCATCTCTTGTGAAAATATATTTGATTGGCTTTTCTGCAGGTTGTTTGCCAGGACTTTCCAAGACCTCCACTAGAAAACACAATAAACTTTTTGGAAGCTGGACAACTATCTTCATTTTTCAGAAACAGTGAAC
+
CCCCCGGGGGGGGGGGGGGGGGGGGGGGGGGGGGGGGGGGGGGGGGGGGGGGGGGGGGGGGGGGGGGGGGGGGGGGGGGGGGGFGGGGGFGGGGGGGGGGGGGGGGGGGGGGGGGGGGGGGGGGGGGGGGGGGGGGGGGGGGGGGGGGGGGGGGGGGGGGGGGGGGGGGGGGGGGGGGGGGGGGGGGGGGGGGGGGGGGGGGDFGFGFGGGGGGGGGGGGGGGGGGGGFGGGFFGGFGGGFGFGB@FGEG,
@M03495:532:000000000-M42H9:1:1119:10977:9812 1:N:0:ACAGGAAA+TAGACAAT
GTCAGCATGTGAGCTTTGGTCCAGCCTGAGTCCTGGTTTATCAACGGCAAAATATAGATCGGAAGAGCACACGTCTGAACTCCAGTCACACAGGAAAAACTCGTATGCCGTCTTCTGCATGAAAAAAAAAAAAGCAGGAAGATGTCAATAAAGCTCTTCAGCCTATCGCAGTTTAACAGGAAGAGGATAACCAGCATTGAGCGCACAAAACAAAAGATGAACGACAGGCAGCAAAGCGGAGACAAGAGGCG
+
CCCC@FGCGFEFCEFFFGGEEEFEGGGGGGCFFGGEGGFGFFGDEFE+8@E,EGFGG9CFCC::F@FGFGFFGGDF@ECFFFFEE9CEEFGGGGGG8C,8CEEFGF89?=BCFFB,5?,,5E,A9=FD7@==:CFA,>+8<,,,:,,,,,5,:3:<,38,=<=D,>,++83FCFG,,3@7,,4,3,,,,,,7,,@,,,2,,,*4=78,/,=,1;,,42,,,6**2::=38**)+*0.*)17*)*(0)0(*/
@M03495:532:000000000-M42H9:1:1119:9261:9819 1:N:0:ACAGGAAA+TAGACAAT
GTCAGCATGTGAGCTTTGGTCCAGCCTGAGTCCTCTGGTTTATCAACGGCAAAATATAGATCGGAAGAGCACACGTCTGAACTCCAGTCACACAGGAAAATCTCGTATGCCGTCTTCTGCTTGAAAAAAAAAAAAACCGAAAAACCAGAGAGCAATGTAATGTACACTGTAAATACAACAGTCGTAGATGATGACACAACAGAAAAAAAGGAGAGTCGCACTACCAACTAGACGTGCACTGTATAGTATGA
+
CCCCCGGGGGGGGGGGGGGGGGGGGGGGGGGGGGGGGGGGGGGGGGGFGGGGGGGGGGGGGGGGGGGGGGGGGGGGGGGGGGGGGGGGGGGGGGGGGGGGAEGGGGGGGGGGGGGGGGGGGFFFGFGGGGFGG6863+++++33+3,,,,,+5,,3,,,3,,8@F,,:,7,,3@,7,@,5,,6**36*,,,7,,,,?6>*,,,,4,,****+***+0*3***++*>*4)+2++*22)*20)+1+)+0+-+0
@M03495:532:000000000-M42H9:1:1119:18116:9840 1:N:0:ACAGGAAA+TAGACAAT
GTCAGCATGTGAGCTTTGGACTGGTTTATCAACGGCAAAATATAGATCGGAAGAGCACACGTCTGAACTCCAGTCACACAGGAAAATCTCGTATGCCGTCTTCTGCTTGAAAAAAAAAAACACAAGCAAGTGACCATACAAAACAGGGTCGCCAGCAACATCGTTATAAGTCAAAGCACCTTTAGAGCTAAGAAGCTAAATCTCTATAGTCCCAGTGGCCGGAAAACGTACACGCGCAAACAAAAACATAA
+
CCCCCGGGGDEGGGGGGFGGFFFGFGGFGFFFGEGGGGGGGGGGGGG,6@CFGGGGGGGFGFGGCEFGEDGGFGGGGGGGFDFFGF,6CEFGGFD<<FCFFGGG<FFFGGGGGGGGDGC6+,,,+4,B=:,,,::,5:?=9C<,A,,>,,6+++8:6F,@@,>3,@3,@,3,:@<,,6@F,@5,,,,,,7,,,,,,2,?22,,2=,,55,5,*245,,*,*1***:58.0:E+*)*23)*.*.2.;);)32
@M03495:532:000000000-M42H9:1:1119:21047:9916 1:N:0:ACAGGAAA+TAGACAAT
GTCAGCATGTGAGCTTTGGAATTAGTAAATTCGTTGACGACAGAAGGAGCAAGATAACGACCACAGGGAGGGTGGTTTATCAACGGCAAAATATAGATCGGAAGAGCACACGTCTGAACTCCAGTCACACAGGAAAATCTCGTATGCCGTCTTCTGCTTGAAAAAAAAAAAAAAAAATAAAACAAAGAATAAAAAGAAAAAAAAAGAACAAATGTAAATTCTCATGTAAATGTATAGCAACAGATTACCTA
+
CCCCCGGGGGGGGGGGGGGGGGGGGGGGGGGGGGGGGGGGGGGGGGGFGGGGGGGGGGGGGGGGGGGGGGGGGGGGGGGGGGGGGGGGGGGGGGGGGGGGGGGGGGGGGGGGGGGGGGGGGGGGGGGGGGGGGGGGGEEFGGGGGGGGGGGGGGGGGGGGGGGGGGGGGG5*5*>**,,,2,,6,*+,4,52+,+*3+5+2************+++0+++++++++*3/30+*3*0/9*:40)*.+*+)+0
@M03495:532:000000000-M42H9:1:1119:25964:9928 1:N:0:ACAGGAAA+TAGACAAT
GTCAGCATGTGAGCTTTGGAATTAGTAAATCTGGTTTATCAACGGCAAAATATAGATCGGAAGAGCACACGTCTGAACTCCAGTCACACAGGAAAATCTCGTATGCCGTCTTCTGCTTGAAAAAAAAAACACGGGCCGCGTGGGACGGGCCCCCAGGCCCGGAGCGAAGGGCGCTGAGGTTCCTACACTCACCTTCCCAGTACGGTCCTCCCCCCGCCTACTCGCTCCAACCCGCACGAGTGGGCAGAACG
+
CCCCCGGEF<FFFGFEFGGFFGFGGFGGFGFGGGFFGGGFFGGGGGE+EFFGGGGGGGGGGGEFEGGGGGGGGGGGGGFGGGGFFGGCFGCFEEGF,@EFGGGGGGGGCCEFGAFFFAFGFFEGGC>CC4,988++++8+63@CE,:+++33*@*3*******5*4141<*4=C71***?+,+,,52+,54CF,0C*2<<++3//**2A+***/*28?//*++**1*1)+**.*)*)***0*)*(:)2(**
@M03495:532:000000000-M42H9:1:1119:22126:9929 1:N:0:ACAGGAAA+TAGACAAT
GTCAGCATGTGAGCTTTGGAATTAGCTGGTTTATCAACGGCAAAATATAGATCGGAAGAGCACACGTCTGAACTCCAGTCACACAGGAAAATCTCGTATGCCGTCTTCTGCTTGAAAAAAAAAAGTTCATAACGAGTCCAAATACAAAAGTCATTTGTGGTCCCCATCAACCATCTACCGTATACAATGATATTCCATTGGTGGTGGACCAGACACATAGATCATACATGGTATGACGAGGTGTGACAACA
+
CCCBCGFCFG-<FFGGGEGFFGGGGGGGGFG@EFFFEECEFGGGGGA<<EFFA8@77FGFGDGFEFFGGFGGCFFDCC@@FG<8FG88FAF@<CF<CFGGGGG6@,6C?<F,9CBFEE47@+@F7,,,9,,9:++8?=?A,EB,:E:,:,:,:B,,:,>3,,,6,,3,3,,,>F,,,,85+8838,,,3,8,53,7,,3@8,**4@>*3,*,*6,,,,,,,,2,49+,+;*,+,*,+***)*25,>7+)*3
@M03495:532:000000000-M42H9:1:1119:6319:10011 1:N:0:ACAGGAAA+TAGACAAT
GTCAGCATGTGAGCTTTGGAGGGCACAGGGAGGGTGGTTTATCAACGTCAAAATATAGATCGGAAGAGCACACGTCTGAACTCCAGTCACACAGGAAAATCTCGTATGCCGTCTTCTGCTTGAAAAAAAAAACCATATAACCGCACAACTCAGTAGTGCAAGTATATAGAGAAGTCTTGTGCCTCTGAGATGGGAACATCGACAAACGGGAGAGTATGTACGTAAGTGGCAACATAACAGCGTGCTGCTGG
+
CCCCCGGGGGGGGGGGGGGGGGGGGGGGGGDFGGGGGGGGGGGGGGG<CFGGGFGGGGFFGFGGGGCFGGGGGGGGGGGGGGGEFFCFGGGGGGGFGGD,CCEEGGGGGECGC<FECFFBFEFFDFC@FG+6++:58,,:,6+++3+,+,,3,C,>C,7@,,7,,:,@,@<3DB,,@=,@<=,,,7,3@,77,6,,*,67*>7*4,,4*:/<*12,,;,,,*0<**++**2+.+*3++2+)*:*(31+)30
@M03495:532:000000000-M42H9:1:1119:2740:10018 1:N:0:ACAGGAAA+TAGACAAT
GTCAGCATGTGAGCTTTGGACCAGCCTGAGTCCCTGGTTTATCAACGGCAAAATATAGATCGGAAGAGCACACGTCTGAACTCCAGTCACACAGGAAACTCTCGTATGCCGTCTTCTGCTTGAAAAAAAAAAACCTTCCTAACTACGTGCCACAAGACCCCGGAATACGCTGGGGCCGGGCGTTATCCTGTTCACTGCAGCTGAATATAAGCCACTTCCGTGCACCTGTCTGTCCTTCGACGACAAGTGTT
+
BCACCGFACFCFGGGEGGGGGG@FFGGCFGGGGFFGGEF8,<CCEFE+7@C@FD@E9FFE6DCFEGGGGGFG@@CCFFEG<FGCFGFCEFEG@E8,CF,,,CECC=EFEGEEE8=EEFFCF,B<9,B4+@=8+4?,,,:5,7,,C,8A<++A,,,3,6,@+@+@<+<>@3+6***655*1>**=*2,2@,2,,,1,2,+++5+2+,+++++,02*5>+5*+*2*+3*+2>:<90*+1<*;)*)*,1)3-0+
@M03495:532:000000000-M42H9:1:1119:15548:10039 1:N:0:ACAGGAAA+TAGACAAT
GTCAGCATGTGAGCTTTGGTTTATCAACGGCAAAATATAGATCGGAAGAGCACACGTCTGAACTCCAGTCACACAGGAAAATCTCGTATGCCGTCTTCTGCTTGAAAAAAAAAAAAAAGAACTTTAGAAGGAATTCTAGGCAAACTACTAGGCAGAAGCCTAAGTAATGCTGAGAGATCTGCGCTTATCCTGACTGACTGGCTGTAAACGGACATTATGTGTTTGTGTCAGTCAGAGGTGAAGGTCTACAG
+
CCCCCGGGGGGGGGGCGGGFGGGGGEGGGDEEFDGGGFGFGFGGGGE@EGGGFEEGGGGGGGGGGGGGGGGFGGGGGGGGGE<FEFGGGGEFGFGGFGGFGGGGFFGGGGGGGG7+48++,4,,,<,,,,:,3,,,,,8,,:,:,:,:,,,,,,++:,33,8,,,,@=,,,,:>,,*,@,,7***44,,?,@,,5,,2,5,4,14<C9,6**)*,,4,4322*****4++3+2<++**21+++4(+12.++
@M03495:532:000000000-M42H9:1:1119:12281:10063 1:N:0:ACAGGAAA+TAGACAAT
GTCAGCATGTGAGCTTTGGAGTGAAATCTCTTGTCTTAAGGAATAAAGGAAAAAGATTCCGTCGGAGGCTCGGTGCTCTACAGGTTCAACCTTTGTACTCTATTATTGCCTCACATTCCATCTCTTGTGAAAATATATTTGATTGGCTTTTCTGCAGGCTGTTTGCCAGGACTTTCCTAGACCTCCACTAGAAAACACAATAAACTTTTTGGAAGCTGGACAACTATCTTCATTTTTCAGAAACAGTGAAA
+
CCCCCGGGGGGGGGGGGGGGGGGGGGGGGGGGGGGGGGGGGGGGGGGGGGGGGGGGGGGGGGGGGGGGGGGGGGGGGGGGGGGGGGGGGGGGGGGGGGGGGGGGGGGGGGGGGGGGGGGGGGGGGGGGGGAFGGGGGGGGGCFGGGGGGGGGGGGGGGGGGGGGGGGGGGGGGGGGGGGGGGGGGGGGGGGGGGGGGFGGGGGGGGGGGGGCGGGGFGGGGGGGGGGGFGGGFGGGFGGDEGFFDFFGEG,
@M03495:532:000000000-M42H9:1:1119:19456:10109 1:N:0:ACAGGAAA+TAGACAAT
GTCAGCATGTGAGCTTTGGTCCAGCCTGAGTCCTGGTTTATCAACGGCAAAATATAGATCGGAAGAGCACACGTCTGAACTCCAGTCACACAGGAAAATCTCGTATGCCGTCTTCTGCTTGGAAAAAAAAATGTCCCGTATGAATAAACCTGAACCAAAACCGTGTCCTCAGCCGCAACACTACGGCGTTTCATATGGTTAACCCAACCTCTTGGATACAAAAGATGCTCACACGTCATGGGTAGTCACCC
+
@@B<CCG<FFFAECEFGD@CE@E6FC8FFECEFCFGEG8FGGGFFFGF:CCCFGGGGGFFFGEGGG@EEEDF:FGFG9F@FEEF<C@EEEFBCCFC8EA,9CFFEGCE?+BF=D,<CAFGA,,C,9<CE+@,,:,<5>B7,,,B,,,,,,,,,8,+3AF<,+3+,>,,,,3@,,+:+++,+,4F*@**154,6,,,,,62,,6,/*/**,,,+,,4,2,,4+*3*0+;++30),/0)3*+**)+/5++15*
@M03495:532:000000000-M42H9:1:1119:18280:10113 1:N:0:ACAGGAAA+TAGACAAT
GTCAGCATGTGAGCTTTGGACTCCTGACTGGTTTATCAACGGCAAAATATAGATCGGAAGAGCACACGTCTGAACTCCAGTCACACAGGAAAATCTCGTATGCCGTCTTCTGCTTGAAAAAAAAAACCTAGGAGGACATTAAAGATACTCACGTCGGCACATGTTTTCCGACCCACTCACACTCCATTGCTCTGACACTCCCGCTCTGCAGAGCCAGTCAATACCATATTCTAGCAGGAGCAGCGGTACCT
+
CCCCCGGGGGGGGGGGGGGGGGFFGFGGGGGFGGGGGGGGEEFEEGGCFGGGGGGGGGEGGGGGGGFGDFGGGGGGGGGGGGGGGGGFGGGGG,CCEFFGGGGGGGF8FGGGGGGGG8EGGEGGDG++:B=:E,4=7,,5:?<?<,??F>?D<DF78=:+8,,7,:6,@:FGD7<C:FFFF?@7<DFC=F;CF:FF?F,,6B7>5FF>>;1,12<</?A,=?E+3>7?++++1?++/=5@.*;8(3)33@@
@M03495:532:000000000-M42H9:1:1119:20264:10119 1:N:0:ACAGGAAA+TAGACAAT
GTCAGCATGTGAGCTTTGGATGGTTCTGGTTTATCAACGGCAAAATATAGATCGGAAGAGCACACGTCTGAACTCCAGTCACACAGGAAAATCTCGTATGCCGTCTTCTGCTTGAAAAAAAAAAAAAACTCTACACAATGAACTGTAGCCTTTATTCTTGACGCACATTGATGCACAAACTCAACGATAGAAACTACGCCAAGCTACAATTCCCACACCATGTATTCCATCATATCCCCACCCCCAGTAGA
+
CCCCCGGGGGGGGGGGGGGGGGGGGGGGGGGGGGGGGGGGGGGGGGGGGGGGGGGGGGGGGGGGGGGGGGGGGGGGGGGGGGGGGGGGGGGCCFGGGGGGGGGGGGGGGGGGGGGGGGGGGGGD+++++,,,C,,:E>,,,,,,,,3,3,,,,7:3,,,:,@+++++,,,,,:,,,,5,3,7@,,*63>*,,2,,,6*4*4*,*,,5,,,,,+,,0*1*8++++4+321++++,++++*20A>C68)+)++
@M03495:532:000000000-M42H9:1:1119:7762:10140 1:N:0:ACAGGAAA+TAGACAAT
GTCAGCATGTGAGCTTTGGTTTATCAACGGCAAAATATAGATCGGAAGAGCACACGTCTGAACTCAGTCACACAGGAAAATCTCGTATGCCGTCTTCTGCTTGAAAAAAAAAAAAAAATAAACAAAGAATAACAACGCAAAACAAAATTGATATGGAAACAAAACCGAAGACAAGGAGTCCAAGCAGATGGATGAGGTGGCTATCGATGTTCAACATATACGATATCTCGAGTACATTCAAGCGAAGAGTA
+
CCCCCGGGGGGGGGGGGGGGGGGGGGGGGGGGGGGGGGGGGGGGGGGGGGGGGGGGGGGGGGGGGGGGGGGGGGGGGGGGFGGGGGGGGGGGGGGGGGGGGGGGGGGGGGGGG=844+,,,:,53,,,,,,,::C,+++++,3:,,,:,,,,,,,,,,33,3,:,**3*3*?,6,,,5,2,7,,*,,,72,,,,,2,6**,,,++1**+++,++++*+++432***+4+***/++3*+*+*+*/(*)2(++
@M03495:532:000000000-M42H9:1:1119:18359:10172 1:N:0:ACAGGAAA+TAGACAAT
GTCAGCATGTGAGCTTTGGTTTATCAACGGCAAAATATAGATCGGAAGAGCACACGTCTGAACTCCAGTCACACAGGAAAATCTCGTATGCCGTCTTCTGCTTGAAAAAAAAAAACAAACATTCGAAAGAGTAGAAAAATTCTGTCCCTAATGCACTACAGGCTGGTACAGTAGGTCACACAGAAGAGGACAAGAATAAGTGAAAAAAAAACAAAGATGAGCAGCGTGAACACAAACATGTGCGTCAGGCG
+
CCCCCGGGGFGGGGFFFGGGCFGGGGGGGGGGGGGGGGGGGGGGGGC@<FFGGGGGGGGGDGGGGGGGGGGGGGGGGGDCG6EFGGGGGGGGGCGFCCFGGGGGGGGGGG>FCC+44,,:,5,5,,:CCC,,58,,5,,,:,:,C,,5,A,,:,,,,,@33,3,,+,,83,8,,,,,,,,5+43,,,,6,*,3,,6>3,,7,,2<21****6/,6,,21++++5**14.*++)***.2;+1+8*(*)/(2/
@M03495:532:000000000-M42H9:1:1119:11222:10242 1:N:0:ACAGGAAA+TAGACAAT
GTCAGCATGTGAGCTTTGGAGTGAAATCTCTTGTCTTAAGGAATAAAGGAAAAAGATTCCGTCGGAGGCTCGGTGCTCTACAGGTTCAACCTTTGTACTCTATTATTGCCTCACATTCCATCTCTTGTGAAAATATATTTGATTGGCTTTTCTGCAGGTTGTTTGCCAGGACTTTCCAAGACCTCCACTAGAAAACACAATAAACTTTTTGGAAGCTGGACAACTATCTTCATTTTTCAGAAACAGTGAAC
+
CCCCCGGGGGGGGGGGGGGGGGGGGGGGGGGGGGGGGGGGGGGGGGGFGGGGGGGGGGGGGGGGGGGGGGGGGGGGGGGGGGGGGGGGGGGGGGGGGGGGGGGGGGGGGGGGGGGGGGGGGGGGGGGGGGGGGGGGGGGGGGGGGGGGGGGGGGGGGGGGGGGGGGGGGGGGGGGGGGGGGGGGGGGGGGGFGGGFGGGGGGGGGGGGGGGGCFGGGGGGGGGGGGGGFGGGFGGGFGGGFFFFDGFGFG9
@M03495:532:000000000-M42H9:1:1119:6829:10311 1:N:0:ACAGGAAA+TAGACAAT
GTCAGCATGTGAGCTTTGGACTCCTGACTGGTTTATCAACGGCAAAATATAGATCGGAAGAGCACACGTCTGAACTCCAGTCACACAGGAAAATCTCGTATGCCGTCTTCTGCTTGAAAAAAAAAAAGGCGCTGACTACAAAAGGTAAGAACTTCACAGGCTCTCCATGGCTACAGCTCCGGAGCTCTCCCTGCTCCCTGATCTCATAGCCACCCGTCTTAGCCCCCGCACAGGCACACTCAAACGGGATG
+
CCCCCGGGGGGGGGGGGGGGGGGGGGFGGGGGGGGGGGGGGGGGGGGA9CCFFCFGGEEFGGGGGGGGGGGGFFGGGGGGGGGGGGCFGEFEECFEAFGGGGGGGGEEGGGGGFGGFGGGFGECE=4++,+++++::,:,,,:>7=<<,<,,,9:,C,,3+3,3,,3><>,,7@F8F><,**3*:,3,,,?>:,12,1,,4,,2:@,,>,><*214:E,*=9++**)4)39*)***)***)0)+5*5*(*;
@M03495:532:000000000-M42H9:1:1119:6889:10328 1:N:0:ACAGGAAA+TAGACAAT
GTCAGCATGTGAGCTTTGGAATTAGTAAATTCGTTGACGACAGAAGGAGCAAGATAACGACCACAGGGAGGGTGGTTTATCAACGGCAAAATATAGATCGGAAGAGCACACGTCTGAACTCCAGTCACACAGGAAAATCTCGTATGCCGTCTTCTGCTTGAAAAAAAAAAAAAAAGAAAACACCAGAAAAAAAGGTCGTGAAGGAAATGCAGTGATGAAAACGTGGGCTAAGCGTAAGCTAAACAGTCTAC
+
CCCCCGGGGGGGGGGGGFGGGGGGGGGGGGGGGGGGGGGGGGGGGGGEFFGGGGGGGGGGGGGGGGGGGGGGGGGGGGGGGGGGGGEGGGGGGGGGGGGGGGGGGGGGGGGGGGGGGGGGGGGGGGGGGGGGGGGGG<AFGGGGGGGGGGDGFGGGGGGGGGGCGGGGGG3>11516,,,,,,*12,,,42****7+*4*+4++0<+2;+A@:<<<+9@F+**0**/*)**+)*/*)**2*+*+-**+.00
@M03495:532:000000000-M42H9:1:1119:10879:10373 1:N:0:ACAGGAAA+TAGACAAT
GTCAGCATGTGAGCTTTGGTCCGCCTGGTTTATCAACGGCAAAATATAGATCGGAAGAGCACACGTCTGAACTCCAGTCACACAGGAAAAACTCGTATGCCGTCTTCTGCTTGAAAAAAAAAATATTACCCAAACGACTTCGGAACCTGTTTTACAGCCGCCGACGGCAAAATCGTAAAGATTATATGTTGTTAGTTTGACGGTTATGGCTGGAAATGGGGGTTGTCTTCATTGCATTCAGATGCATACAT
+
CCCCCGGFGFGGGGGFFGGGGGEDEFGGGGGGGGFGGGGGEGGGGGGCFFFGGDGGGGGGGGGGGGDFGGGGGGGGGFGGGGGGGGGGGG,B=FFGFGFCEFGGGGGGGGGGGGGGGGGCECC,8<5,,,4C=,++++8+?>++++3>,,,,:,:7>,++33+8**5***,,,@*,,,6,,,,726@,@,@,6,1,,2,?<778**+25*34/*59;9+*/=*2*/*+*3:28C727+22*060)<*+59+
@M03495:532:000000000-M42H9:1:1119:19870:10400 1:N:0:ACAGGAAA+TAGACAAT
GTCAGCATGTGAGCTTTGGTCCAGCCTGAGTCCTGGTTTATCAACGGCAAAATATAGATCGGAAGAGCACACGTCTGAACTCCAGTCACACAGGAAAATCTCGTATGCCGTCTTCTGCTTGAAAAAAAAAAAAAAACAAAACAAGTACCCAAAAACACACGTAGTCAACACAACATGCAACCAAATCGTCTAATACCGTCAGGTTGCAACTATATCTCTATACTACATCACACCATAGCATCTCACGGCTG
+
CCCCCGGGGGGGGGGGGGGGGGGGGGGGGGGGGGGGGGGGGGGGGGGEFGGGGGGGGGGGGGGGGGGGGGGGGGGGGGGGGGGGGGGGGGGGGGGGGGFCFGGGGGGGGGGGGGGGGGGGGGGGGGGGDG=+8+6++:,,86,,,,,,,7,3,5++,,,3+,35*,,,3,@,*>,,,2,,,,**,6,*,52*,7,,6*****,2,,*++++,+2++1++5+++523*++>*+)1*+*+*+10++)0)1(**
@M03495:532:000000000-M42H9:1:1119:6631:10413 1:N:0:ACAGGAAA+TAGACAAT
GTCAGCATGTGAGCTTTGGAATTAGTAAATTCGTTGACGACAGAAGGAGCAAGATAACGACCACAGGGAGGGTGGTTTATCAACGGCAAAATATAGATCGGAAGAGCACACGTCTGAACTCCAGTCACACAGGAAAATCTCGTATGCCGTCTTCTGCTTGAAAAAAAAAAAAAAAAAAAAAAAAGCAAAGAATAAATAACAACACAACTTATGTAAAAGCAACGAAACGACCACAGATAGGTACATACCAT
+
CCCCCGGGGGGGGGGGGGGGGGGGGGGGGGGGGGGGGGGGGGGGGGGCFGGGGGGGGGGGGGGGGGGGGGGGGGGGGGGGGGGGGGGGGGGGGGGGGGGGGGGGGGGGGGGGGGGGGGGGGGGGGGGGGGGGGGGGG?CFGGGGGGGGGGGGGGGGGGGGGGGGGEGDGG*5<*5****=11*4**++++0*3<:+++3+++*;**/*++03*3+++++*++**2*//)*/*)*1*)3*+)39+)+*+,+3
@M03495:532:000000000-M42H9:1:1119:3101:10469 1:N:0:ACAGGAAA+TAGACAAT
GTCAGCATGTGAGCTTTGGTCCGCCTGAGTCCTGGTTTATCAACGGCAAAATATAGATCGGAAGAGCACACGTCTGAACTCCAGTCACACAGGAAAATCTCGTATGCCGTCTTCTGCTTGAAAAAAAAAAAGAAAAAACAAAAACATCAGAAAAGAGAAAATACTAAAAAAAAATAGAGACACGTAAAGTAATAACGTAACGACACCTAAGATGAGTGAGGTCAACAGACAAAGATACAGATAGCACCAGC
+
CCCCCGGGGGGGGGGGGGGGGGGGGGGGGGGGGGGGGGGGGGGGGGGCFGGGGGGGGGGGGGGGGGGGGGGGGGGGGGGGGGGGGGGGGGGGGGGGGEFGGGGGGGGGGGGGFGGGGGGGGGGGGGGGGG8+::4,38+:3=,+8,,,3,,33@,+,,8,8,7,3,,3<,3**53,,,,,,,,*,,,1,,6,2,,7*,,,*4**/*323++,++++1++5*5*+3+2+)**0)**+/+*+*+/+)+*/(**
@M03495:532:000000000-M42H9:1:1119:21399:10472 1:N:0:ACAGGAAA+TAGACAAT
GTCAGCATGTGAGCTTTGGTTTATCAACGGCAAAATATAGATCGGAAGAGCACACGTCTGAACTCCAGGCACACAGGAAAATCTCGTATGCCGTCTTCTGCTTGAAAAAAAAAAAAACAAGGTCAAAGAAAGAGACGAAGACTAACAGCGTAACAGCCGGCACACAAAGACTGTTGTACACCGATGCAGCATTAAGTACAAAGAATAGTGCGTGCTGACGCTCTGTTCGAATTAAGCGAATCGAAAGAGCC
+
CCCCCGGGGGGGGGGGGGGGGGGGGGGGGGGGGGGGGGGGGGGGGGGGGGGGGGGGGGGGGGGGGGGGGGGGGGGGGGFGGFEEGGGGGGGGGGGGGGGGGGGGGGGGGGGGGG++4+,,,,,,,:C,,:,,,,:,+8+++3,B,=,,==++837,,+3+3*@,6*@F7:,,,,,,6,3,,,1**1*,,,,,,,>,>;,,6+++*,3++++4:**/++5*:*11++3+)**0)029**1*)/)0,876(*0
@M03495:532:000000000-M42H9:1:1119:7032:10476 1:N:0:ACAGGAAA+TAGACAAT
GTCAGCATGTGAGCTTTGGACTCCTGACTGGTTTATCAACGGCAAAATATAGATCGGAAGAGCACACGTCTGAACTCCAGTCACACAGGAAAATCTCGTATGCCGTCTTCTGCTTGAAAAAAAAAAGCCAATCCGCTGGCCGGGACGAAGAGGTTGGGGAGCCGAATGAGCCGCGGGGAAGGTGCTAATGATGGCGTTGTCAGATTCGTTTATTTTAACCCAATCCAGCCTTTTTTTCCTGTCTCAGTTCG
+
CCCCCCACGGGFFGGDGFA<FFGGGFFGGGGGEFGGGGFFFGCFG@FE,CFFGAFFGGECCGGFFGCEFCGGGGGGGFAFEFGGGGGC8F8C8FDCFFFEGCEFGGGG@FG?A,C<=F?,94>++4+,,,,,B,4+++@C,>+7C+>@@+=,,7@>+5+3*5**5>B,,,7?*1*:***4445?7?+,7,+,+298*/**2++++00*02;8>C0+++2+*/*;?C*+)20+*+0*88*+*+0:)2*+)+*
@M03495:532:000000000-M42H9:1:1119:6467:10536 1:N:0:ACAGGAAA+TAGACAAT
GTCAGCATGTGAGCTTTGGAGGGCAAGAAGTGGTTGTGACTGGTTTATCAACGGCAAAATATAGATCGGAAGAGCACACGTCTGAACTCCAGTCACACAGGAAAACCTCGTATGCCGTCTTCTGCTTGAAAAAAAAAAATGCCGTAAACATAATCCGCCCCCAATCACCCGCCAGCAACCGCGGACGTCTCAACAACCATAGCGCACCTCTCATCATCACCCGGTCCCGGCCCAGTCATCAAACGCGTAAT
+
CAACCFGGGEGGCFFGGGGGGGGGG<FDF@FFCGGEGDGGGGGGGFG6,EFFCFGGFE<FF<FGGGGGGEEEGG<FF<F:EFGGGGGGGGFC?EDGGGGGC8FEG,,CE?FGGEGG@4FFDFEFGCGG8<,5BFGC+@+,,,,++8+:@D,>,,,,+=F+5+3+3,,73@>*@BCC,,,>******4<*4=2+++*34*<2++1*4****0*29++++20*;*:*2)*)*)/)1*+*+:0*0*3(2)*,**
@M03495:532:000000000-M42H9:1:1119:27738:10559 1:N:0:ACAGGAAA+TAGACAAT
GTCAGCATGTGAGCTTTGGTCCAGCCTGAGTCCTGGTTTATCAACGGCAAATATAGATCGGAAGAGCACACGTCTGAACTCCAGTCACACAGGAAAATCTCGTATGCCGTCTTCTGCTTGAAAAAAAAAAAAAATAAAAAAAATAAGCACACATATTGACCCCGATCTGTTTATTTAAGTAACATAGATGTACCTCACCCTATCACCCAGCACATCTTATGTATGGTTGTAACTACGTGTACCACCTACTC
+
CCCCCGGGGGGGGGGFGGGGGGGGGGGGGGGGGGGGGGGGGGGGGGGCFFGFGGGGGGGGGGGGGGGGGGGGGGGGGGGGGGGGGGGGGGGGGGGGGE<FGGGGGGFGGGGGGFFGGGGGGGGGGGGGEC++++,,,C<=+++3,,,,3,,,+7C,,,,,3,**5@33,3,3@<,,7,,,,,6<7?9,,,6@,7,7,,,4*,,,4,,,4,*2*++++211++12+0++)*+++7+5)*2+)+1+//)+(++
@M03495:532:000000000-M42H9:1:1119:2504:10560 1:N:0:ACAGGAAA+TAGACAAT
GTCAGCATGTGAGCTTTGGAATTAGTAAATTCGTTGACGACAGAAGGAGCAAGATAACGACCACAGGGAGGGTGGTTTATCAACGGCAAAATATAGATCGGAAGAGCACACGTCTGAACTCCAGTCACACAGGAAAATCTCGTATGCCGTCTTCTGCTTGAAAAAAAAAAATATAGGCACAGTTTACTTAAAAAAATACATATAACTATAATACACAAACAAAGATATAAACTTAAACTACAAACAACACA
+
CCCCCGGGGGGADFFGGGGGGGGGGGGGGFFGGGGGGGG@FGGGFFGFFGGGGGGGFG@FFGEGGGGDGEGGEGGFGGGGGGGGGGDEGGGGGGGGGGGGGEGGCFGGGGGGGCFGGGGGGGGGFFGGGGCEFFGFF:BFEGGGGGGGGGGFFCDGGD9ADFGGF:FG7<*,3,,,,7:,6,2,7,,,,,,,,7*1,7,6,,,,,2,2,6+,++20+*=/**13+++23++3+2;12+++)+*2(30*(2*
@M03495:532:000000000-M42H9:1:1119:4484:10565 1:N:0:ACAGGAAA+TAGACAAT
GTCAGCATGTGAGCTTTGGAGACTGGTTTATCAACGGCAAAATATAGATCGGAAGAGCACACGTCTGAACTCCAGTCACACAGGAAAATCTCGTATGCCGTCTTCTGCTTGAAAAAAAAAAACCACACTTACCAAATCAAATTCTTGGTGCACGACTGACGATTGAATGCAAACACGAGGGTAACCATCATACCTACACACCACCAACATGAGTAGAGCAAATCTATCTAATACCTGATCGAACTGTCTAA
+
CCCCCGGGGGGGGGGGGGGGGGGGGGGGGGGGGGGGGGGGGGGGGGG@CFFGGGGGGGGGGGGGGGGGGGGGGGGGGGGGGGGGGGGGFGGFGGGGGGGGGGGGGGGGFGDGGGGGGGGGG+84,+:8,,,,,,,45,,,,,,,:7,,5+,,7++++3,,+8+,+,37,,,333@,+8****,,,,63,7@;D,5,,,2?***;*,4**2,,*,4,4,,,,++22++++++++7*+**++)/)*(+3+)15
@M03495:532:000000000-M42H9:1:1119:10795:10565 1:N:0:ACAGGAAA+TAGACAAT
GTCAGCATGTGAGCTTTGGAGTGAAATCTCTTGTCTTAAGGAATAAAGGAAAAAGATTCCGTCGGAGGCTCGGTGCTCTACAGGTTCAACCTTTGTACTCTATTATTGCCTCACATTCCATCTCTTGTGAAAATATATTTGATTGGCTTTTCTGCAGGTTGTTTGCCAGGACTTTCCAAGACCTCCACTAGAAAACACAATAAACTTTTTGGAAGCTGGACAACTATCTTCATTTTTCAGAAACAGTGAAC
+
CCC@C99CC;E9FEEEGG9C@EFGGGFCFEGGFGGGGF9CEGGGGGFCFFGGGF@FFGGGGEFGGGGGGFGGGGFGCGGGGCFGFAEGGCGDFGFGCFFGGGGFFGGGFGFEGFFGG9EEGE5FEFGGGE9B<?FFGGGGGFGGGGGGCFGGGGFEFGGGGGFGGGECFGGFD?EF9EGGGGGCF@EAFGGGGGFGEGDFFCDFFGE=CDCEFDDFGGGGGGGCFGGFFFGGFGFFFCFG>DAF>@F,6D,
@M03495:532:000000000-M42H9:1:1119:14945:10583 1:N:0:ACAGGAAA+TAGACAAT
GTCAGCATGTGAGCTTTGGAGTGAAATCTCTTGTCTTAAGGAATAAAGGAAAAAGATTCCGTCGGAGGCTCGGTGCTCTACAGGTTCAACCTTTGTACTCTATTATTGCCTCACATTCCATCTCTTGTGAAAATATATTTGATTGGCTTTTCTGCAGGTTGTTTGCCAGGACTTTCCAAGACCTCCACTAGAAAACACAATAAACTTTTTGGAAGCTGGACAACTATCTTCATTTTTCAGAAACAGTGAAA
+
CCCCCGGGGGGGGGGGGGGGGGGGGGGGGGGGGGGGGGGGGGGGGGGGGGGGGGGGGGGGGGGGGGGGGGGGGGGGGGGGGGGGGGGGGGGGGGGGGGGGGGGGGGGGGGGGGGGGGGGGGGGGGGGGGGGGGGGGGGGGGGGGGGGGGGGGGGGGGGGGGGGGGGGGGGGGGGGFGGGGGGGGGGGGGGGGGGGGGGGGGGGGGGGGGGGGGGGGGGGGGFGGGGGGFGGGF@EGFFGGFGFFBGF9;E,
@M03495:532:000000000-M42H9:1:1119:3679:10619 1:N:0:ACAGGAAA+TAGACAAT
GTCAGCATGTGAGCTTTGGTCCAGCCTGAGTCCCTGGTTTATCAACGGCAAAATATAGATCGGAAGAGCACACGTCTGAACTCCAGTCACACAGGAAAATCTCGTATGCCGTCTTCTGCTTGAAAGAAATGGAATTATAATACGGATACGTGGTTCATGACGAGTTTCAAGTAGGAGCTGTAATGCGGTCTAGTGAGTGCTTATCCCGTTTTCATTTTAATAGAGTGAGCAATACCATCCGAGTAAGACGC
+
CCBCCECCFFFAEFCE-ECF<96EEFGGGGGCDGGGGEAGFGEAFGE+@FCE@6CFAC<F@@,8FGCFFGG,C@C<FD<CCF96E@C6CEEFFGF@E6CCFC<FFFFFA<=CCEFGEEFFGGE8?,BF,,,,:::,AB9,,,,++4++5A5,46+:,,,:84++4+,5,9,,:9C,,66,,88E,,3>8++,7,,8E3,8,,5,E,,4,,,*+,7,773DCC,@,753@6*,*,3,/,06***1(,=,**/
@M03495:532:000000000-M42H9:1:1119:27551:10633 1:N:0:ACAGGAAA+TAGACAAT
GTCAGCATGTGAGCTTTGGAGTGAAATCTCTTGTCTTAAGGAATAAAGGAAAAAGATTCCGTCGGAGGCTCGGTGCTCTACAGGTTCAACCTTTGTACTCTATTATTGCCTCACATTCCATCTCTTGTGAAAATATATTTGATTGGCTTTTCTGCAGGTTGTTTGCCAGGACTTTCCAAGACCTCCACTAGAAAACACAATAAACTTTTTGGAAGCTGGACAACTATCTTCATTTTTCAGAAACAGTGAAC
+
CCCCCGGGGGGGGGGGGGGGGGGGGGGGGGGGGGGGGGGGGGGGGGGGGGGGGGGGGGGGGGGGGGGGGGGGGGGGGGGGGGGGGGGGGGGGGGGGGGGGGGGGGGGGGGGGGGGGGGGGGGGGGGGGGGGGGGGGGGGGGGGGGGGGGGGGGGGGGGGGGGGGGGGGGGGGGGGGGGGGGGGGGGGGGGGGGGGGGGGGGGFFGGGGGGGGGGGGGGGGGGGGGGGGFGGFEFFGFFGGFDFG5FFCEF2
@M03495:532:000000000-M42H9:1:1119:24039:10667 1:N:0:ACAGGAAA+TAGACAAT
GTCAGCATGTGAGCTTTGGAGTGAAATCTCTTGTCTTAAGGAATAAAGGAAAAAGATTCCGTCGGAGGCTCGGTGCTCTACAGGTTCAACCTTTGTACTCTATTATTGCCTCACATTCCATCTCTTGTGAAAATATATTTGATTGGCTTTTCTGCAGGTTGTTTGCCAGGACTTTCCAAGACCTCCACTAGAAAACACAATAAACTTTTTGGAAGCTGGACAACTATCTTCATTTTTCAGAAACAGTGAAC
+
CC@<BF<FGGDAFEFGGGGG?FGFFCGGEFGGEGGGG9FFFF@FFFF@DGFE8E@DFGGGFGGGGGGGG<FE7FGGGGFFFGFGFGACEDGFGDGGAFFGGGGGGGGCGGGGGGGGGGFGGFDFDF?FE<EF,CFGGGGGGGGGF8FGGGGDGFFFGGGGGGGF8EGGGGFFGGCFE99F?FFGGGFGGGGEG9DDFFEGGGGDEGFFGGC@?EGGGF6,@FGGC<5>?ADGF,<DAEDCAAC7@FFF4F9
@M03495:532:000000000-M42H9:1:1119:5853:10668 1:N:0:ACAGGAAA+TAGACAAT
GTCAGCATGTGAGCTTTGGAGTGAAATCTCTTGTCTTAAGGAATAAAGGAAAAAGATTCCGTCGGAGGCTCGGTGCTCTACAGGTTCAACCTTTGTACTCTATTATTGCCTCACATTCCATCTCTTGTGAAAATATATTTGATTGGCTTTTCTGCAGGTTGTTTGCCAGGACTTTCCAAGACCTCCACTAGAAAACACAATAAACTTTTTGGAAGCTGGACAACTATCTTCATTTTTCAGAAACAGTGAAC
+
CCCCCGGGGGGGGGGGGGGGGGGGGGGGGGGGGGGGGGGGGGGGGGGGGGGGGGGGGGGGGGGGGGGGGFGGGGGGGGGGGGGGGGGGGGGGGGGGGGGGGGGGGGGGGGGGGGGGGGGGGGGGGGGGGFGGGGGGGGGGGGGGGGGGGGGGGGGGGGGGGGGGGGGGGGGGGGGGGGGFGGGGGGGGGGGGGGGGFGGGGGGGGFGGGGGEGGGGGGGGGGGGGGGGFGGGFFGGFGGGFGFG>:EBAF,
@M03495:532:000000000-M42H9:1:1119:22376:10692 1:N:0:ACAGGAAA+TAGACAAT
GTCAGCATGTGAGCTTTGGAATTAGTAAATTCGTTGACGACAGAAGGAGCAAGATAACGACCACAGGGAGGGTGGTTTATCAACGGCAAAATATAGATCGGAAGAGCACACGTCTGAACTCCAGTCACACAGGAAAATCTCGTATGCCGTCTTCTGCTTGAAAAAAAAAAAAACAAGAGGTTCATCATGAACGACACTCTCTAGATGAGTATCAGAAGTTTTGCAGCGTCTGCAAGCATAACGACGAACTC
+
CCCCCGGGGGGGGGGGGGGGGGGGGGGGFGGGGGFGGGGGGGGGGGGFEFGGGCGGGGGGGGGGGFFGFGCFEGGFGGGGGGGGGGGGEGGEFGGGGGGGCFGEEFGGGGFGGGGGGGGGGGGGGGFGGG+BDAFCF,?9FEGGGGGFGGGGG<FGGFGGDGGGGGG7+*33*6<2,56B,,?F,,,,,,,7,*418,+?2++4=,++++1,++++++3+1+*51+**)****+*0)**+*+)*(/)/(*+
@M03495:532:000000000-M42H9:1:1119:16264:10698 1:N:0:ACAGGAAA+TAGACAAT
GTCAGCATGTGAGCTTTGGACTCCTGACTGGTTTATCAACGGCAAAATATAGATCGGAAGAGCACACGTCTGAACTCCAGTCACACAGGAAAATCTCGTATGCCGTCTTCTGCTTGAAAAAAAAAAAAAAAAGAAGCAAAGACACGAACTAAAAAGGAGGAGCAATAAGAGAGTATGAATATGAGAAACAAAAGGAACGAGCGCTACGAACAGCAAAATGACAGAGCAATACAGATAAACGAGACGATTGA
+
CCCCCGGGGGGGGGGGGGGGGGGGGGGGGGGGGGGGGGGGGGGGGGGGGGGGGGGGGGGGGGGGGGGGGGGGGGGGGGGGGGGGGGGGGGGGG<CGGGGGGGGGGGGGGGGGGGGFGGGGGGGGGD@4888@+B3,,,8=,,,,,++++,,3,7:@+,,6****5,,3,,,,6,3,,,37,,,,,,5,2,2,,,/,46*61*******3****4**+*+++2++2+2+)+*+/+2+*3*+)*)*(*)2(2+
@M03495:532:000000000-M42H9:1:1119:28914:10702 1:N:0:ACAGGAAA+TAGACAAT
GTCAGCATGTGAGCTTTGGAATTAGTAAATTCGTTGACGACAGAAGGAGCAAGATAACGACCACAGGGAGGGTGGTTTATCAACGGCAAAATATAGATCGGAAGAGCACACGTCTGAACTCCAGTCACACTGGAAAATATCGTATGCCGTCTTCTGCTTGAAAAAAAAAAAACAACATACATGTTAACCTCTCTCTTTTTAAACATACTACCCTTCATTACATCTTCCTTTCGACATCTCGACCTTCTCGA
+
CCCCCCEEFEEFEGGGGGGFGGGGGGGCFGGGFGGGGGG@FGGGGGGFEDGGG8EFGG@BFEFGGFGE,@BFGEGBFFFGGG<EFGCFGGDFGGGGGFCFEECGGGDGGGFEG<FEFEFGGFGGGGGGGA,:=FF9=F,EFGFGGGD?C@FFF?F99FFG,87>F@7C7>*@*@5,,,,7?,,,,6,,,,,,,34?,@;:,422,7,,5@,2*5*55>;++++2<9:+;+19)*2*)++5)+2*(0)3)*0
@M03495:532:000000000-M42H9:1:1119:17417:10707 1:N:0:ACAGGAAA+TAGACAAT
GTCAGCATGTGAGCTTTGGAGTGAAATCTCTTGTCTTAAGGAATAAAGGAAAAAGATTCCGTCGGAGGCTCGGTGCTCTACAGGTTCAACCTTTGTACTCTATTATTGCCTCACATTCCATCTCTTGTGAAAATATATTTGATTGGCTTTTCTGCAGGTTGTTTGCCAGGACTTTCCAAGACCTCCACTAGAAAACACAATAAACTTTTTGGAAGCTGGACAACTATCTTCATTTTTCAGAAACAGTGAAC
+
CCCCCGGGGGGGGGGGGGGGGGGGGGGGGGGGGGGGGGGGGGGGGGGGGGGGGGGGGGGGGGGGGGGGGGGGGGGGGGGGGGGGGGGGGGGGGGGGGGGGGGGGGGGGGGGGGGGGGGGGGGGGGGGGGGFGGGGGGGGGGGGGGGGGGGGGGGGGGGGGGGGGGGGGGGGGGGGGGGGGGGGGGGGGGGGGGFGGGGGGGGGGGGGGGGGGGGGGGGGGGGGGGGGGFGGGFGGGFGGGFFFGFGFGBG9
@M03495:532:000000000-M42H9:1:1119:9803:10739 1:N:0:ACAGGAAA+TAGACAAT
GTCAGCATGTGAGCTTTGGAATTAGCTGGTTTATCAACGGCAAAATATAGATCGGAAGAGCACACGTCTGAACTCCAGTCACACAGGAAAATCTCGTATGCCGTCTTCTGCTTGAAAAAAAAAAAGAAAAAAACAACGAACTCCACACCAACATAAGTATACACGATGACATGAGTGGAGATCCCGCAACCCGTGAGAACCGAGTGCCCGCGCGCTGACGATGAATCCTACAACTGGAACAACCTGAACTA
+
CCCCCGGGGGGGGGGGGGGGGGGGGGGGGGGGGGGGGGGGGGGGGGGFGGGGGGGGGGGGGGGGGGGGGGGGGGGGGGGGGGGGGGGGGGGCFGGGGGGGGGGGGGGGGGGGGGGGGGGGGGGG@++:8??B+8:,:++B3688,,,+83,8=<<<<F9@FC,@++++,333,3,,7*@,,,,3,**5**,6*6*4*7,,:*****3?****2*3**/**1**++003*3*3*+*+)**3)24A(*)0(+3
@M03495:532:000000000-M42H9:1:1119:17579:10747 1:N:0:ACAGGAAA+TAGACAAT
GTCAGCATGTGAGCTTTGGAGTGAAATCTCTTGTCTTAAGGAATAAAGGAAAAAGATTCCGTCGGAGGCTCGGTGCTCTACAGGTTCAACCTTTGTACTCTATTATTGCCTCACATTCCATCTCTTGTGAAAATATATTTGATTGGCTTTTCTGCAGGTTGTTTGCCAGGACTTTCCAAGACCTCCACTAGAAAACACAATAAACTTTTTGGAAGCTGGACAACTATCTTCATTTTTCAGAAACAGTGAAC
+
CCCCCGGGGGGGGGGGGGGGGGGGGGGGGGGGGGGGGGGGGGGGGGGGGGGGGGGGGGGGGGGGGGGGGGGGGGGGGGGGGGGGGGGGGGGGGGGGGGGGGGGGGGGGGGGGGGGGGGGGGGGGGGGGGGFGGGGGGGGGGGGGGGGGGGGGGGGGGGGGGGGFGGGGGGGGGGGGGGGGGGGGGGGGGGGGGGGGGGGGGGGGGGGGGGGGGGGGGGGGGGGGGGGGFGGCFGGGFFGFAFFCBGFGAF,
@M03495:532:000000000-M42H9:1:1119:23415:10776 1:N:0:ACAGGAAA+TAGACAAT
GTCAGCATGTGAGCTTTGGAGTGAAATCTCTTGTCTTAAGGAATAAAGGAAAAAGATTCCGTCGGAGGCTCGGTGCTCTACAGGTTCAACCTTTGTACTCTATTATTGCCTCACATTCCATCTCTTGTGAAAATATATTTGATTGGCTTTTCTGCAGGTTGTTTGCCAGGACTTTCCAAGACCTCCACTAGAAAACACAATAAACTTTTTGGAAGCTGGACAACTATCTTCATTTTTCAGAAACAGTGAAC
+
CCCCCGGGGGGGGGGGGGGGGGGGGGGGGGGGGGGGGGGGGGGGGGGGGGGGGGGGGGGGGGGGGGGGGGGGGGGGGGGGGGGGGGGGGGGGGGGGGGGGGGGGGGGGGGGGGGGGGGGGGGGGGGGGGGFGGGGGGGFGGGGGGGGGGGGGGGGGGGGGGGGGGGGGGGGGGGGGGGGGGGGGGGGGGGGGGGGGGGGGFGGGGGGGGFGGGFGGGGGGGGGGGGGGFGGGFGGGFGGGFFFFBFFGEG7
@M03495:532:000000000-M42H9:1:1119:7106:10776 1:N:0:ACAGGAAA+TAGACAAT
GTCAGCATGTGAGCTTTGGAGTGAAATCTCTTGTCTTAAGGAATAAAGGAAAAAGATTCCGTCGGAGGCTCGGTGCTCTACAGGTTCAACCTTTGTACTCTATTATTGCCTCACATTCCATCTCTTGTGAAAATATATTTGATTGGCTTTTCTGCAGGTTGTTTGCCAGGACTTTCCAAGACCTCCACTAGAAAACACAATAAACTTTTTGGAAGCTGGACAACTATCTTCATTTTTCAGAAACAGTGAAC
+
CCCCCGGGGGGGGGGGGGGGGGGGGGGGGGGGGGGGGGGGGGGGGGGGGGGGGGGGGGGGGGGGGGGGGGGGGGGGGGGGGGGGGGGGGGGGGGGGGGGGGGGGGGGGGGGGGGGGGGGGGGGGGGGGGGFGGGGGGGGGGGGGGGGGGGGGGGGGGGGGGGGGGGGGGGGGGGGGGGGGGGGGGGGGGGGGGGGGGGGGGGGGGGGGGGGGGGGGGGGGGGGGGGGGFGGGFEFGFGGGFFFGFFFGEF9
@M03495:532:000000000-M42H9:1:1119:26341:10787 1:N:0:ACAGGAAA+TAGACAAT
GTCAGCATGTGAGCTTTGGTGCCGCCCTGGTTTATCAACGGCAAAATATAGATCGGAAGAGCACACGTCTGAACTCCAGTCACACAGGAAAATCTCGTATGCCGTCTTCTGCTTGAAAAAAAAAAGAAAAATACGGCGAGTTACGTGACAGCAGCTGCGATAAAACGTACTAAACAAGCATTTTCCGTCATACTGGAGTGAAAAAGGAGACACGTAGGCCGAACAAGACGCAGGAGACAACAATTTCCCGA
+
CCCCCGGGGGGFGGGGGGFGGGGGGGGGGGFGGGGGGGGGEGEGGFGFDGGGGGGGGGGGGGGGGGGGGGGGGGGGGGGEFGGFGGFGFFCFCEFFFFEGGGGGGGFGGGGGFCFFGGGGGGGGG4+,88,,,,++++++++,,8,:,3,3,:,3,,5+**6@DB,*6@6*,,7>,>,>,7,,,2,6,,*,,,,,2?<6,,,2?,**4***5**2***+0*3**1***.*1/)***0/9*.*0+-+*3,*2
@M03495:532:000000000-M42H9:1:1119:12859:10842 1:N:0:ACAGGAAA+TAGACAAT
GTCAGCATGTGAGCTTTGGTCCAGCCTGAGTCCTGGTTTATCAACGGCAAAATATAGATCGGAAGAGCACACGTCTGAACTCCAGTCACACAGGAAAATCTCGTATGCCGTCTTCTGCTTGAAAAAAAAAAAGGCAAATGTTTTCCGACCCACTCCACACTCCATTGCTCTAACACGCCCGCTCTGCAGAGCCAGTCAATACCATATGTGAGGAGGAGCGGCGGTACATGACCGTGTCCCCACGGTCAAAG
+
CCCCCGGGGGGGFFFFGGGGEGGGGGGGGGFFGGGGFFGGGGGGGGG+76CEGCFEGGCGGECFGGFEFFEFGGGGFFFGGEEFFEFGFEFCGGEDGE,6EF@DCF@FFFEE8CEFECE?FFGF<=4F+:>+++4BFGF<,,,:A<3B:3@FC,@8DFFF8=C@,:@<<,@,:@,3+*:3<:@<F@E@<>F:>F@<C@FG@E@9,@?,52=<7B**44A3>C5**:D+8@CGF5D:58:+08.*,18E<9+
@M03495:532:000000000-M42H9:1:1119:17833:10854 1:N:0:ACAGGAAA+TAGACAAT
GTCAGCATGTGAGCTTTGGAGTGAAATCTCTTGTCTTAAGGAATAAAGGAAAAAGATTCCGTCGGAGGCTCGGTGCTCTACAGGTTCAACCTTTGTACTCTATTATTGCCTCACATTCCATCTCTTGTGAAAATATATTTGATTGGCTTTTCTGCAGGTTGTTTGCCAGGACTTTCCAAGACCTCCACTAGAAAACACAATAAACTTTTTGGAAGCTGGACAACTATCTTCATTTTTCAGAAACAGTGAAC
+
@AACCFGGFGFFFGGG9EEFFGCFGGFC9C<6CF9EGFGGGGEGGGACFF@EFGGGGGGGGGGDGGG7CFFGGGGGCCFFFFDCDGFFGEFGGDFFFGFGFGFFFGGDACFGFCEFEFAFEC,C@EFGFGFGCFGGGFGFF<?FDFG8BAEGGFAFGE?FFFFCFFGF,?=FFFEEGGGCGDFF:EGCFFDFFDGGFGGFFGFGD9=FG9ED+>DCCFFGGGC?7DCCAA@DFGCF<,B@<998>:FDA:2
@M03495:532:000000000-M42H9:1:1119:26620:10854 1:N:0:ACAGGAAA+TAGACAAT
GTCAGCATGTGAGCTTTGGTCCAGCCTGAGTCCTGGTTTATCAACGGCAAAATATAGATCGGAAGAGCACACGTCTGAACTCCAGTCACACAGGAAAATCTCGTATGCCGTCTTCTGCTTGAAAAAAAAAAAAACTGAGACTATCAACAAATAGCACCTAAGTCCTTGCTAATTTCTCACTCTCTCACTATTACACGTCATCCTCTCTACATCCCATACTGACACTAGTCTTCATCCTTCCACTCGAGTCA
+
CCCCCGGGGGGGGGGGGGGGGGGGGGGGGGGGGGGGGGGGGGGGGGGGGGGGGGGGGGGGGGGGGGGGGGGGGGGGGGGGGGGGGGGGGGGGGGGGGGC=FGGGGGGGGGGGGGGGGGGGGGGGGGGGEF+4488,58,,,,:,,5,,,3,,7,,,:,,3@D,,3@3,5,,3,,,3,,,8,,,,,347,@,,5@D:666>8,,44,,4,,,,+,,,,4,54,,,08*,+51,87+,4,+2/+++(*)1)05
@M03495:532:000000000-M42H9:1:1119:6105:10891 1:N:0:ACAGGAAA+TAGACAAT
GTCAGCATGTGAGCTTTGGAGTGAAATCTCTTGTCTTAAGGAATAAAGGAAAAAGATTCCGTCGGAGGCTCGGTGCTCTACAGGTTCAACCTTTGTACTATATTATTGCCTCACATTCCATCTCTTGTGAGAATATATTTGATTGGCTTTTCTGCAGGTTGTTTGCCAGGACAGGTCGTGATTGCTGGAGCAGGTATGATATAATTCTAGGATTTGACAGATGAATAATTTACATATATATCTAACTTTGA
+
CACC9CFGG@FCD9-,CEFDG<FGGGG<E<<CFF9EFFFFGGGGGGCF,CFFCGGGGGGGFGFEECGGC<F@+8CEDFGCCC@8EEFAFEEE<EEFG?F,<E<FFCDDCD9,CCFAC<?AB,:,E<BAFF,C?<F,EE,@AFF,AA<<FFFF9BCCFEA=ECCCFAF?FFD@DECEFGFFGG@FGFFGFE8CDD63=>==DG;D:;AA@FGGGCCGFD7ACFFFAFDFFA;:<,5AEFC9BFFGFF6>2,5
@M03495:532:000000000-M42H9:1:1119:11873:10892 1:N:0:ACAGGAAA+TAGACAAT
GTCAGCATGTGAGCTTTGGTCCGCCTGAGTCCTGGTTTATCAACGGCAAAATATAGATCGGAAGAGCACACGTCTGAACTCCAGTCACACAGGAAAAGCTCGTATGCCGTCTTCTGCTTGAAAAAAAAAAGAAGGACATTAAAGATACTCACGTCGGCAAATGATTCCGACCCACTCCACACTCCATGGCTCTGACACTCCCGCTCTGCAGAGCCAGGCAATACCATATAATAGGACGAGCATCTGGACCC
+
CCCCCGFGGFG<C<C@EEEGFFEGG;,,<F@FFGGGCC<EGAFGCCC+CFEAFEFCEAEE::B6,6EDFGFGFD<C@<F@9FGGGFAFG<FFGGGGG,=6CB6==FFGC=:<49FFC<<AEFFG<F:>>F+8:,,BBDB,BFF9F?DBF<AAD<C++@+><@@,@,@A@@FCCAF,3>FDC*6,B>?,6>><,32@9D;,?,*1*1*6>FC94@E85***=2=ECC7+3+++1,*>68)18**+)+*34F8
@M03495:532:000000000-M42H9:1:1119:4097:10949 1:N:0:ACAGGAAA+TAGACAAT
GTCAGCATGTGAGCTTTGGACTCCTGACTGGTTTATCAACGGCAAAATATAGATCGGAAGAGCACACGTCTGAACTCCAGTCACACAGGAAAAACTCGTATGCCGTCTTCTGCTTGAAAAAAAAATAGAAATGGATGTAAACATACAAATCAGAAGGGCAAGGAAGTCACGATGTGAAAGGTCATACATCAGAGACAAGACGCTAGTCTGAATAGTATACATAAATTATCTTCCAGAAAGGGGCAGAAGGC
+
CC-CCFC<FF@F@9CF9FFFF@DFGGGGFE?FFFF9<<C@CDFCCFGGCFFDE@EDF7F:@EF@FFF+CFFGGGD<<F@FECFGDDGGCEFGC<:F,,C=ECCA@CEFG,<ECEFG8=<<=+@:+4,:,955<,,,,88E,,,,:A<,,CE,C=,,,+>D7++,,3@<D,@3+6,,,,,3,,,8,,,,,3@,D,8<,,4,@**61*5,>;D@9,,52,22,5=,,,+24>+>8,2,*42,2;57(*):(**
@M03495:532:000000000-M42H9:1:1119:13008:10962 1:N:0:ACAGGAAA+TAGACAAT
GTCAGCATGTGAGCTTTGGATGGTTCTGGTTTATCAACGGCAAAATATAGATCGGAAGAGCACACGTCTGAACTCCAGTCACACAGGAAAATCTCGTATGCCGTCTTCTGCTTGAAAAAAAAAAAAAAAAGGACAACATACAAACCAAAAACGATCGCACATCTGCTCGTATCTATTACCTCAGAAAGAAATCGGACGACCAGGCAGATCCGGACCACGTTATACCATCATAAACACTCAATAGCTCTTAC
+
CCCCCGGGGGGGGGGGGGGGGGGGGGGGGGGGGGGGGGGGGGGGGGGGGGGGGGGGGGGGGGGGGGGGGGGGGGGGGGGGGGGGGGGGGGGACFGGGGGGGGGGGGGFGGGGGGFGGGGGGFGG=@+8@B++3,:3,:=D@B,,3@>F,,:@+++:***55=,,,,77***,,7@@32,,>,46:;,,,,,,61**4**11****:*4+++*112/18*****3+<79)+*+/02<@+**)+*+.+*0)++
@M03495:532:000000000-M42H9:1:1119:19492:11040 1:N:0:ACAGGAAA+TAGACAAT
GTCAGCATGTGAGCTTTGGTCCAGCCTGAGTCCTCTGGTTTATCAACGGCAAAATATAGATCGGAAGAGCACACGTCTGAACTCCAGTCACACAGGAAAATCTCGTATGCCGTCTTCTGCTTGAAAAAAAAAAAACAGCAACAATACCCAAGTGACAACATAATAAGTACAGAGCAGGCTAAATACCCGCCAATCTAACCTATCCAGTCACCCCCTCCGCCCCTGACCTTAACGCCGCCGCTCAGCTATTG
+
CCCCCGGGGGGGGGGGGGGGGGGGGGGGGGGGGGGGGGGGGGGGGGGGGGGGGGGGGGGGGGGGGGGGGGGGGGGGGGGGGGGGGGGGGGGGGGGGGGGGFAEGGGGGGGGGGGGGGGGGGGGGGGGGGGDGG@>+,,,B,,,8,5AB,>8,,,,:,,,,3,,33,,7,,,,,,8,,++,,,,,,7,,3>**1,,,,,,,,,,,42,,52,,*41*/;**4*1*/**++++0/*13)3)*)*./(+*0)++
@M03495:532:000000000-M42H9:1:1119:9182:11062 1:N:0:ACAGGAAA+TAGACAAT
GTCAGCATGTGAGCTTTGGAGTGAAATCTCTTGTCTTAAGGAATAAAGGAAAAAGATTCCGTCGGAGGCTCGGTGCTCTACAGGTTCAACCTTTGTACTCTATTATTGCCTCACATTCCATCTCTTGTGAAAATATATTTGATTGGCTTTTCTGCAGGTTGTTTGCCAGGACTTTCCAAGACCTCCACTAGAAAACACAATAAACTTTTTGGAAGCTGGACAACTATCTTCATTTTTCAGAAACAGTGAAC
+
CCCCCGGGGGGGGGGGGGGGGGGGGGGGGGGGGGGGGGGGGGGGGGGGGGGGGGGGGGGGGGGGGGGGGGGGGGGGGGGGGGGGGGGGGGGGGGGGGGGGGGGGGGGGGGGGGGGGGGGGGGGGGGGGGGFEFGGGGGGGGGGGGGGGGGGGGGGGGGGGGGGGGGGGGGGGGGGGGGGGGGGGGGGGGGGGGGGGGGGGGGGGGGGGGGGGGGGGGGGGGGGGGGGGFGGGFGGGFGGGFGFGBCFFFG,
@M03495:532:000000000-M42H9:1:1119:5303:11107 1:N:0:ACAGGAAA+TAGACAAT
GTCAGCATGTGAGCTTTGGAATTAGTAAATTCGTTGACGACAGAAGGAGCAAGATAACGACCACAGGGAGGGTGGTTTATCAACGGCAAAATATAGATCGGAAGAGCACACGTCTGAACTCCAGTCACACAGGAAAATCTCGTATGCCGTCTTCTGCTTGAAAAAAAAAACAAGTAAATAGCGTATTAATAGGAACAAAGAACAACAGAGAGAGAAAGATCTTAGATCACATCTAACAAGGTAGCATAAGG
+
CCCCCGGGGGGGGGGGGGFGGGGGGGGGFGGGGGGGGGGGGGGGGGGGFFGGGGGGGGGGGGGGGGGGEGGGFGGGGGGGGGGGGGGGGGGGGGGGGGGGGGGGGGGGGGGGGGGGGGGGGGGGGGGGGGFGGGGGGFFGGGGGGGGGGGGGGGGGGG9FFFFGGGGGGG*>,,,,,73,,7****,,,,,72,5,,,2,,,4,,,,6,,4<*C;8+2*++2++++++)**+2,1+++2+)++2)+;9)<+
@M03495:532:000000000-M42H9:1:1119:7214:11117 1:N:0:ACAGGAAA+TAGACAAT
GTCAGCATGTGAGCTTTGGATACGAGGGAGGGTGGTTTATCAACGGCAAAATATAGATCGGAAGAGCACACGTCTGAACTCCAGTCACACAGGAAAATCTCGTATGCCGTCTTCTGCTTGAAAAAAAAAAAAAAAAAAGAATTTTAGAATCATGAGAAATAACGGATAACATTAATTTATAAATAAGGTCAGTGATAAAGTTGTATAGATAGAGTGTGATAAGACTCGATAGCGACAAGTGCATAACGTAA
+
CCCCCGGGGGGGGGGGGGGGGGGGGGGGGGGGGGGGGGGGGGGGGGG@FGGGGGGGGGGGGGGGGGGGGGGGGGGGGGGGGGGGGGGGGGGGGGGGG9EGGGGGGGGGGGGGGGGGGGGGGGGGFEGGGE>+8@F:++**,7,,,3,@;@,3,,,7@,,,73>*18*5,,,7,7,,,73@,,27,2,,,72,2,+2+7<++4+++,<9+5+,1+++++3+4+++2;**.3**0*1:)*0+*+10)+0*(**
@M03495:532:000000000-M42H9:1:1119:6994:11166 1:N:0:ACAGGAAA+TAGACAAT
GTCAGCATGTGAGCTTTGGACTCCTGAATGGTTTATCAACGGCAAAATATAGATCGGAAGAGCACACGACTGAACTCCAGTCACACAGGAAAAGCTCGTATGCCGTCTTCTGCATGAAAAAAAAAATACCAACAACCGCCACTCCAGCTCCACCCAGTGATCTCGCGTATTGGAGTATAGCCAGCATTAACGGAACTCAGTGGGTGCCATAGAGTCGTTGAGAGAGGAAGAACACACGTGTGAACTCCAGG
+
CCCC@FFCFFFC@<F8CF9C@FCE<AFGGFEE<@CE<<<8FC:F:E<C6CEEF,CFGGFG,,CCEF87@FC7EGE<CAC@C@EGGDEEC,EFF6EAF:==EEEFG::4D?<5,,5,59,C4>++@4,B,58:+B<,C4F+33,,,::,,@,,6@3>,,3,,@,@3::++@,,,,3@,,,7@3EF>8FGG9D6**1*?<E,2,6CEG52,2,,4,4,:B*<C+/?/**+)0;+)+2*8***2A?F<+*<)<2
@M03495:532:000000000-M42H9:1:1119:25106:11184 1:N:0:ACAGGAAA+TAGACAAT
GTCAGCATGTGAGCTTTGGAGGAGCAAGATAACGACCACAGGGAGGGTGGTTTATCAACGGCAAAATATAGATCGGAAGAGCACACGTCTGAACTCCAGTCACACAGGAAAATCTCGTATGCCGTCTTCTGCTTGAAAAAAAAAAATTAAAATAGCAACAAGGACATCTATACAATAAACAAACTGTGACTACTATCTACACCAGTATTTGACGACAGTGCCCAGCATATAAAGCCACGTCACCACATCCA
+
CCCCCGGGGGGGGGGGGGGGGGGGGGGGGGGGGGGGGGGGGGGGGGG@BF@DGGGGGGGGGGGGGGGGGGCAFCFFGGGGGGGGGGGGGGGGGGGGFGGGGGGGGGGGFEDG,9CFEFEGGFCFGGGGGGFEGGGCGGGCEGFFF@:,CC,@@<,,,@,:DC,,33>,,;,@9,7,,@;F,@E,26627@;,,7,,,,5,?D87,,,,,2,,+*6*4=C?9?*2;**5++++32+*.2)*)32+)3)+)2+
@M03495:532:000000000-M42H9:1:1119:5193:11187 1:N:0:ACAGGAAA+TAGACAAT
GTCAGCATGTGAGCTTTGGAATTAGTAAATTCGTTGACGACAGAAGGAGCAAGATAACGACCACAGGGAGGGTGGTTTATCAACGGCAAAATATAGATCGGAAGAGCACACGTCTGAACTCCAGTCACACAGGAAAATCTCGTATGCCGTCTTCTGCTTGAAAAAAAAAATAAGACAGATATCATCGTTAATTAAACAGGCGAAACCCATGCAATAAATACCATAAAGAACATACATACGAAAGACTAAGC
+
CCCCCGE@CCFGGGGGGGGGGFGGGGGGGGGGGGGGGGECGGDGGGGGEFFGGGEGGGGGGGEGGGGGGGGGGGGF@GGG9EFGDGCFGGGAGGGGDEFGECC:FGGGCGGGGCFGGGGF<FFGECFGEGGGGGGGGAACAAFCE<EFGFCAFFFGFFDGGFDFEGG::C377,=,36F3,=3E,,212*><2@EA?,6,1*****01*,5,22+0+<+++2+2332+2**<6,*5++*<);)14*9+42*
@M03495:532:000000000-M42H9:1:1119:4368:11211 1:N:0:ACAGGAAA+TAGACAAT
GTCAGCATGTGAGCTTTGGAGTGAAATCTCTTGTCTTAAGGAATAAAGGAAAAAGATTCCGTCGGAGGCTCGGTGCTCTACAGGTTCAACCTTTGTACTCTATTATTGCCTCACATTCCATCTCTTGTGAAAATATATTTGATTGGCTTTTCTGCAGGTTGTTTGCCAGGACTTTCCAAGACCTCCACTAGAAAACACAATAAACTTTTTGGAAGCTGGACAACTATCTTCATTTTTCAGAAACAGTGAAC
+
CCCCCGGGGGGGGGGDFGGCEFGFAAFGGGGGGFCFFFEDGFFGGGG9,CFF<F;CECFGGGGGECGFGFFCG@FFCF<FFGDFGGFGGDFFGGDGGFGGFGGGGGGGDGFGGGGFGGGGGCGG9FGGGG9B<?BFGGGGGDF,,AFCFFGGDEGGGFFGGGGGGFFFGGGGGECA9FCEFFCFGGGG9A9DFFGGGDGGGGF9=,E;E,=FC=D6CF6CFGGFFG+D@7BEB@BCBDFCAGFF=FA?>;,
@M03495:532:000000000-M42H9:1:1119:26286:11223 1:N:0:ACAGGAAA+TAGACAAT
GTCAGCATGTGAGCTTTGGAGTGAAATCTCTTGTCTTAAGGAATAAAGGAAAAAGATTCCGTCGGAGGCTCGGTGCTCTACAGGTTCAACCTTTGTACTCTATTATTGCCTCACATTCCATCTCTTGTGAAAATATATTTGATTGGCTTTTCTGCAGGTTGTTTGCCAGGACTTTCCAAGACCTCCACTAGAAAACACAATAAACTTTTTGGAAGCTGGACAACTATCTTCATTTTTCAGAAACAGTGAAA
+
CCCCCGGGGGFFGGGGGDFG@FGC9@FGCGGGGGGGGEGGGGFFGGF,,CFGFGGFGGGFGGGGGGGGGCGEDGGGGGGGCF8FGEFFFGGGA<FGCGGGGGGFGFGCFGAFF=FEFFFGEFCFFFFGGG9EFFGGGGFGEFFFCEFGGGFGFGGGGGDFFG<,ECGDGGCGGCF9,EEEFE=FFGGGGGCFFEF@FDFGFGF;D=D;E@EFGGGFFGGGGGGG?GECAFDCF;B;>>FG+@93:DEEA:,
@M03495:532:000000000-M42H9:1:1119:22168:11243 1:N:0:ACAGGAAA+TAGACAAT
GTCAGCATGTGAGCTTTGGTCCAGCCTGAGTCCTCTGGTTTATCAACGGCAAAATATAGATCGGAAGAGCACACGTCTGAACTCCAGTCACACAGGAAAATCTCGTATGCGGTCTTCTGCTTTAAAAAAATGATTCACCCCAAGCTCTGAACTCCGGGCATTTGATTCACATGTAGCTCTCTTTGTCGCAAGTAGACAGCTCAATCGACGCGCACGAATACTCATTTCATTATCCTAGGATACTCGAATAG
+
@<CCCGF@A@96C@<,C--C96@FF8C@E@EFGG,C6EF<6E<<96C,8CF7EF<EFGDFG<,BFGGGG,6ECFCGF,6,,,C,CC8C<AC9<C<EC<FFG,EAF@7CFG,=B+,:,,<<5:,5,,5C++,,:::,B,,B:+4BCFCF,5,6,,5++=C3,C,C,8,,,,,3,38C,,=3>BF,,3,+8@++,@,33,,,7DFGC,*@*@*5***4**=*,2,,,,+6+++51C+++5*51C6;;8)?3C9
@M03495:532:000000000-M42H9:1:1119:2826:11295 1:N:0:ACAGGAAA+TAGACAAT
GTCAGCATGTGAGCTTTGGTCCAGCCTGAGTCCTGGTTTATCAACGGCAAAATATAGATCGGAAGAGCACACGTCTGAACTCCAGTCACACAGGAAAATCTCGTATGCCGTCTTCTGCTTGAAAAAAAAAAACAACATGAACAAATTTAAGTTTCTCTTAGCTCTCGCTACCCAATCCTGATACTCGATGTCACCAAGCTTAACCTTGCAACAGTGCAATACACCTTACATGAACATACAACTCAGGCGCA
+
CCCCCGGGGGGGGGGGGGGGGGGGGGGGGGGGGGGGGGGGGGGGGGGG@FGGGGGGGGGGGGGGGGGGGGGGGGGGGGGGGGGGGGGGGGGGGGGG8D99CFGGGGGGGGGGGGGGGGGGGGGGGFGGDF+8+,,,4,,:,,:,,,5,,,,,,,,,:,,:,,,,9,++3+68,3@,,,,,,>,,7,833,,@;;,,,5*,,>,,=,,,,,,,4,,2,,52,,,,,0*,2,1,9;+=0,*,*5)+)+2*(**
@M03495:532:000000000-M42H9:1:1119:9077:11306 1:N:0:ACAGGAAA+TAGACAAT
GTCAGCATGTGAGCTTTGGTCCAGCCTGAGTCCTGGTTTATCAACGGCAAAATATAGATCGGAAGAGCACACGTCTGAACTCCAGTCACACAGGAAAATCTCGTATGCCGTCTTCTGCTTGAAAAAAAAAAAAAAAAAAAAGAACGCATCACAAGAACAAACACAACTAAAAAAAACCAGTGAAGCGTAGATATCACAAAATGAACCTGAAACAGAGCACTTTACACTAACACAGTCACACACCTGAGCGC
+
CCCCCGGGGGGGGGGGGGGGGGGGGGGGGGGGGGGGGGGGGGGGGGGGFGGGGGGGGGGGGGGGGGGGGGGGGGGGGGGGGGGGGGGGGGGGGGGGGG<CEFGGGGGGGGGGGGGGGGGGGGGGGGGGGCF48+3++8+333+8,*****8,,,,,,,,,,,33@**,,,7?3**4*<**2?BF,+***4:<+7+,22+4*+5+2+/*22+30:**+*3;++++++2+0200)**01<*0985*(+0*./*
@M03495:532:000000000-M42H9:1:1119:5042:11348 1:N:0:ACAGGAAA+TAGACAAT
GTCAGCATGTGAGCTTTGGTCCAGCCTGAGTCCTGGTTTATCAACGGCAAAATATAGATCGGAAGAGCACACGTCTGAACTCCAGTCACACAGGAAAATCTCGTATGCCGTCTTCTGCTTGAAAAAAAAATAACACAAACAAATACCCGTACCAAGGCTAATTGCATCCGAATAAATCACCAGTAAACGCAAGTTACACTCCCCACAGATTTACAAAATCTGTACCAGACGATTGATGCATCATCAAAACC
+
CCCCCGGGFGGGGGGGGGGGGGGGGGGGGGGGGGGGGGGGGGGGGGGGGFGGAFGGGGGGGGGGGGGGGGGGGGGGGGGGGGEGGGGGGGGDGGGCFG<<EFGGGGFGGGGGGGFGGGGGG<FFFGCEGG,9C,,,B+E,,4??,5,4++++8,,6++,,5,,:,,,:,++++37,83@,,,,8,33,++4333,3,3,3,,3*4**64,,2CC5,5,,,1,,41,+22*)*),23++++++/2)3*2/=;
@M03495:532:000000000-M42H9:1:1119:13426:11357 1:N:0:ACAGGAAA+TAGACAAT
GTCAGCATGTGAGCTTTGGTTTATCAACGGCAAAATATAGATCGGAAGAGCACACGTCTGAACTCCAGTCACACAGGAAAATCTCGTATGCCGTCTTCTGCTTGAAAAAAAAAAAAAGAAAGCGGACATAGCAAAGATTAATCCCTGGACTTATATATAATGGTCTAATACAAAAAGTACTTGATTCTAAACTGGCTCATCAGATAAGGACATAGCGGAATAGTTATCTCAGTGTAGTCTATGTGGAGTTG
+
CCCCCGGGGGGGGGGGGGGGGGGGGGGGGGGGGGGGGGGGGGGGGGGFFFGGGGGGGGGGGGGGGGGGGGGGGGGGGGGGGFFFGGGGGGGGGGGGGGGGGGGGGGGGGGGGGE=+8+:,,4:++8+3,,5,8,:3B,,C>,C,,,,+36C,:,3,,8D,,,7,7@,7,83,3,,**,3@F,,,,,,,3,,5,,,,,,,,,,6?,,,,,,,4*,,,*4=**?++4+++++++32231++21+++1>**.33
@M03495:532:000000000-M42H9:1:1119:5101:11383 1:N:0:ACAGGAAA+TAGACAAT
GTCAGCATGTGAGCTTTGGTCCAGCCTGAGTCCTCTGGTTTATCAACGCCCAAATATAGATCGGAAAAGCACACGTCTGAACTCCAAACACACAGAAAAACCTCGTATGCCGTCTGCTGCTTGAAAAAAATAAGCAAACGAAGAATCAGCGGTCAGGCAATTCTCATATAAAAGCAACTGCAAAGAATATTTTAAATAACGTAACTGATACGTCTACTGGGGCGTTTGTAATTTGTCATGGAAAGGATAAA
+
AC9CCFEGC9F9FD9F@E@,-CF,CF8CCFEEECF9@E,6CC<CEFF,+8+B@FA9@,,6<C,,@C78,;CE<FCDE,6:CFDF<C,69,CF,B,,,996,,:,8CB9CE,+8+9,,C<EE5,,EA<,+>,?<,,5,B,4@8B=<,5EA<:FE++,,,,,,8,:7,9=,,,,,@,,3@,3,3,3,,8,,,5,,3,>@,,,@,68*7,,3,3**,,42,24,4*1/*)1)+3>7,+++5+56+/+(*)5/>C
@M03495:532:000000000-M42H9:1:1119:23715:11406 1:N:0:ACAGGAAA+TAGACAAT
GTCAGCATGTGAGCTTTGGACTCCTGACTGGTTTATCAACGGCAAAATATAGATCGGAAGAGCACACGTCTGAACTCCAGTCACACAGGAAAATCTCGTATGCCGTCTTCTGCTTGAAAAAAAAAAAAACTAACTCATATTAATCTTTTGTGTTTAGGTCAACAGGCTCGTCAACCTTATACAACCCAACTGAACACGTCTGAAGAACATGACGTAATTCTTCCTCCTATATCTGGCAAACCCTTACCTGT
+
CCCCCGGGGGGGGGGGGGGGGGGGGGGGGGGGGGGGGGGGGGGGGGGGGGGGGGGGGGGGGGGGGGGGGGGGGGGGGGGGFGGGGGGGGGGGGADFGGGGGGGGGGGGGGGGGGGGGGGGGGGGC@648+,,B,,:,,8,,::,,,5,:5,,6,:,,,,:,>><,,33,+35@@,>,,37,,,,,*3*6*>2,7>B6*,1>E,5,2,,=?898***,*,5,,1+++*+*+++1,++)**+)*0+/+/+1++
@M03495:532:000000000-M42H9:1:1119:23620:11447 1:N:0:ACAGGAAA+TAGACAAT
GTCAGCATGTGAGCTTTGGTCCAGCCTGAGTCCCTGGTTTATCAACGGCAAAATATAGATCGGAAGAGCACACGTCTGAACTCCAGTCACACAGGAAAATCTCGTATGCCGTCTTCTGCTTGAAAAAAAACAAGAACGACAGAAGCAGCCATAAGGCCCGCCACAAAAATATAAACAATATGAAACTCAACGCCTTTCATACTAAAAGACCAGAGCACTTCGAAGAGCTTGTTGCGGTTATCCTACTGCTT
+
CCCCCGGGGGGGGGGGGGGGGGGGGGGGFGFGGGFGGFFGGGGGGGGDCCFGGGGGGFFFGGGGEGGGFGGGGGGGGGFGGEEFFGGGGGGGGGCFFAF6CFFFGGGGGGDGDGGGCFEG9,EFGGGCGE+E,,:B,++@++?F,4F8F3,,,,,:,,++8+@F,,@,+,>=<,,,8:<C,,,,8,,@:A7<*@,5,72,>,,2,>C;*,1,*,,,,2,5<14,*;*6++**+4+*2197*C++)5*+)55
@M03495:532:000000000-M42H9:1:1119:13299:11511 1:N:0:ACAGGAAA+TAGACAAT
GTCAGCATGTGAGCTTTGGAATTAGGGTGGTTTATCAACGGCAAAATATAGATCGGAAGAGCACACGTCTGAACTCCAGTCACACAGGAAAATCTCGTATGCCGTCTTCTGCTTGAAAAAAAAAAAAAATAATACAAAGGTTAGCGCGAGAGATGAACCAACTACTAGTGTACCAGAGTGAAAAGTGTTCATTTAGTACCGAGGTGACCATGAACTCTACTGGACACTCAGACACTCACGTAAGCACCTGA
+
CCCCCGGGGGGGGGGGGGGGGGGGGGGGGGEFGGGGGGGGGGGGGGG,FFGGGGGGGGGGGGGGGGGGGGGGGGGGGGGGGGGGGGGGGGGGCCFFEGDGGGGGGGGGGGGGFGGGGGGGGFCEG+++8,,A,5,,,:,,83,,:++++38++87,,353*6,,,,,,,,,33,3,,,7,2,,75,,,7,,,6,47,,,2****41++3++2;9++5+++43+*=+*+)=*+2+*+.***.*)1)+0*.+*
@M03495:532:000000000-M42H9:1:1119:7462:11609 1:N:0:ACAGGAAA+TAGACAAT
GTCAGCATGTGAGCTTTGGAGTGAAATCTCTTGTCTTAAGGAATAAAGGAAAAAGATTCCGTCGGAGGCTCGGTGCTCTACAGGTTCAACCTTTGTACTCTATTATTGCCTCACATTCCATCTCTTGTGAAAATATATTTGATTGGCTTTTCTGCAGGTTGTTTGCCAGGACTTTCCAAGACCTCCACTAGAAAACACAATAAACTTTTTGGAAGCTGGACAACTATCTTCATTTTTCAGAAACAGTGAAC
+
CCCCCGGGGEFFGGGFGFGGGGGGGGGGGGGFGGFGGEGGGGGGGGFFGGGEGDGCGGGGGFCFFGGGGFGGGGGGGGCFGGFGGGGFFGGGGGGGGGGGEFGGAFFGGGGFFGDFGGFGGGGGGGFGG?FGGGGGGGGGGGGGGGGGFGGGGGGGGGGGGGGGGGGGGGGGGGGGCGGGGGGGGFEGFCGFGFGGFEGGGGGGGGDGFGGGGGGGGGGGGGGGGGGDFFGGFFGGFDCFFGFG<DFFEG9
@M03495:532:000000000-M42H9:1:1119:7275:11613 1:N:0:ACAGGAAA+TAGACAAT
GTCAGCATGTGAGCTTTGGAGTGAAATCTCTTGTCTTAAGGAATAAAGGAAAAAGATTCCGTCGGAGGCTCGGTGCTCTACAGGTTCAACCTTTGTACTCTATTATTGCCTCACATTCCATCTCTTGTGAAAATATATTTGATTGGCTTTTCTGCAGGTTGTTTGCCAGGACTTTCCAAGACCTCCACTAGAAAACACAATAAACTTTTTGGAAGCTGGACAACTATCTTCATTTTTCAGAAACAGTGAAC
+
CCCCCGGGGGGGGGGGGGGGGGGGGGGGGGGGGGGGGGGGGGGGGGGCDGGGGGGGGGGGGGGGGGGGGGGGGGGGGGGGGGGGGGFGGGGGGGGGGGGGGGGGGGGGGGGGGGGGGGGGGGGGGGGGGGGGGGGGGGGGGGGGGGGGGGGGGGGGGGGGGGFGGGGGGGGGGGGGGGGGGGGGGGGGGGGGGGGGGGGGGGGGGDGFGGGGGGGGGGGGGGGGGGGGFFGGFFFGFFGGFCAD@CFF>D,
@M03495:532:000000000-M42H9:1:1119:11750:11613 1:N:0:ACAGGAAA+TAGACAAT
GTCAGCATGTGAGCTTTGGAGTGAAATCTCTTGTCTTAAGGAATAAAGGAAAAAGATTCCGTCGGAGGCTCGGTGCTCTACAGGTTCAACCTTTGTACTCTATTATTGCCTCACATTCCATCTCTTGTGAAAATATATTTGATTGGCTTTTCTGCAGGTTGTTTGCCAGGACTTTCCAAGACCTCCACTAGAAAACACAATAAACTTTTTGGAAGCTGGACAACTATCTTCATTTTTCAGAAACAGTGAAC
+
CCCCCGGGGGGGGGGGGGGGGGGGGGGGGGGGGGGGGGGGGGGGGGGGGGGGGGGGGGGGGGGGGGGGGGGGGGGGGGGGGGGGGGGGGGGGGGGGGGGGGGGGGGGGGGGGGGGGGGGGGGGGGGGGGGFGGGGGGGGGGGGGGGGGGGGGGGGGGGGGGGGGGGGGGGGGGGGGGGGGGGGGGGGGGGGGGGGGGGGFGGGGGGGGGGGGGGGGGGGGGGGGGGGGFGGGFFGGFFGGFGFFDFFCBG7
@M03495:532:000000000-M42H9:1:1119:27196:11614 1:N:0:ACAGGAAA+TAGACAAT
GTCAGCATGTGAGCTTTGGAGTGAAATCTCTTGTCTTAAGGAATAAAGGAAAAAGATTCCGTCGGAGGCTCGGTGCTCTACAGGTTCAACCTTTGTACTCTATTATTGCCTCACATTCCATCTCTTGTGAAAATATATTTGATTGGCTTTTCTGCAGGTTGTTTGCCAGGACTTTCCAAGACCTCCACTAGAAAACACAATAAACTTTTTGGAAGCTGGACAACTATCTTCATTTTTCAGAAACAGTGAAC
+
CCCCCGGGGGGGGGGGGGGFGGGGGGGGGGGGGGGGGGGGGGGGGGGFGGGGGGGGGGGGGGGGGGGGGGGGGGGGGGGGGGFGGGGGGGFGGGGGGGGGGGGGGGGGGGGGGGGGGGGGGGGGGGGGGCFE9FGGGGGGGGGGGDCGGGGGGGGGGGGGGGGGGGGGGFGGGGGGGGGFFEFGGGGGGFGGGGGGGGGGGFADFADDFGGGGGG,<EGGGFFGGGGGFFGGF@CFFFDFAFF:>FFD;F,
@M03495:532:000000000-M42H9:1:1119:20846:11626 1:N:0:ACAGGAAA+TAGACAAT
GTCAGCATGTGAGCTTTGGATAGTTGACGACAGAAGGAGCAAGATAACGACCACAGGGAGGGTGGTTTATCAACGGCAAAATATAGATCGGAAGAGCACACGTCTGAACTCCAGTCACACAGGAAAATCTCGTATGCCGTCTTCTGCTTGAAAAAAAAAAAAATACAAAGCAGACTCAAAAAACAATGAACACCCCTCATCCACGCAGACGACATCTACAGAGAGTGTTGTCAAATCGCAACAGAACTTAT
+
CCCCCGGGGGGGGGGGGGGGGGGGGGGGGGGGGGGGGGGGGGGGGGGGGGGGGGGGGGGGGGGGGGGGGGGGGGGGGGGGGGGGGGGGGGGGGGGGGGGGGGGGGGGGGGGGGGGGGGGGGGGGGGG?BGGGGGGGGGGGGGGGGGGFGGGGGGGGGGGG@55,73,7,,,,,3,,7,6,,6*1,,2,,,4,,64*3*2+++++*****4**)4*9++0++++**2*+*2*0*+*3***1)*0*(+)+)++
@M03495:532:000000000-M42H9:1:1119:10516:11669 1:N:0:ACAGGAAA+TAGACAAT
GTCAGCATGTGAGCTTTGGAATTAGTAAATTCGTTGACGACAGAAGGAGCAAGATAACGACCACAGGGAGGGTGGTTTATCAACGGCAAAATATAGATCGGAAGAGCACACGTCTGAACTCCAGTCACACAGGAAAATCTCGTATGCCGTCTTCTGCTTGAAAAAAAAAAAAAGAAAAAAACAACACAATAGAAAACAACTCATTAGCAACACTCAAAATTGTAAGTGCCAGCACACATTCTGGCACTCAA
+
CCCCCGGGGGGGGGGGGGGGGGGGGGGGGGGGGGGGGGGGGGGGGGGFGGGGGGGGGGGGGGGGGGGGGGGGGGGGGGGGGGGGGGGGGGGGGGGGGGGGGGGGGGGGGGGGGGGGGGGGGGGGGGGGGGFGGGGGG?FFGGGGGGGGGGGGGGGGGGGGGFGGGGGGGG@@**62,2:*1*,42;*,6,+,5,1+*4**+22+1,++1+*+/4**5+50++++1+*+/+2+)**0)**+/+*+,***(*3
@M03495:532:000000000-M42H9:1:1119:26511:11732 1:N:0:ACAGGAAA+TAGACAAT
GTCAGCATGTGAGCTTTGGAATTAGTAAATTCGTTGACGACAGAAGGAGCAAGATAACGACCACAGGGAGGGTGGTTTATCAACGGCAAAATATAGATCGGAAGAGCACACGTCTGAACTCCAGTCACACAGGAAAATCTCGTATGCCGTCTTCTGCTTGAAAAAAAAAAAAAAAAAATTATACAACTTTACTACTGCACTCCCTCACAGACAAGACAACACATCATTAATCTTAATACATGAGTCTCCTC
+
CCCCCGGGGGGGGGGGGGGGGGGGGGGGGGGGGGGGGGGEGGGGGGGDGGGGGGGGGGGGGGGGGGGGGGGGGGGGGGGGGGGGGGGGGGGGGGGGGGGGGGGGGGGGGGGGGGGGGGGGGGGGGGGGGGCFGGGGG?=FGGGGGGGGGGGGGGGGGGGGGGGGGFFGGG555*5*44,,C,>,,4+,,,5:+,+,+,+++5+**+**0+54*+**28**2**+33*+*+*+*+*+/+0<*+*+)2/+-+0
@M03495:532:000000000-M42H9:1:1119:19084:11746 1:N:0:ACAGGAAA+TAGACAAT
GTCAGCATGTGAGCTTTGGAGTGAAATCTCTTGTCTTAAGGAATAAAGGAAAAAGATTCCGTCGGAGGCTCGGTGCTCTACAGGTTCAACCTTTGTACTCTATTATTGCCTCACATTCCATCTCTTGTGAAAATATATTTGATTGGCTTTTCTGCAGGTTGTTTGCCAGGACTTTCCAAGACCTCCACTAGAAAACACAATAAACTTTTTGGAAGCTGGACAACTATCTTCATTTTTCAGAAACAGTGAAC
+
CCCCCGFGGFCFGGG?FGG?AFGG9<FFFGFGGGGGGGDGFGFFFGG@EFGGG<@DGGGGGFFGGFGGGGGGGFGGGGGFGCFGGGGGGFGGAFDFGGGGGCGGGGGGFGGGGGGGFGGGGFFGFC?FGG99,??FGGGGFFECFA@?<FGGFBGFFFE@A@EFGGFGGGGG@CEF<FFEGGGDFD@FGGGGGGGGFGGFFFGFDG,3=EEC68D?FFCFGFF?CFDGFGGGFE5ECFFFAEA@::FDEC2
@M03495:532:000000000-M42H9:1:1119:15609:11752 1:N:0:ACAGGAAA+TAGACAAT
GTCAGCATGTGAGCTTTGGAATTAGTAAATTCGTTGACACAGGGAGACTGGTTTATCAACGGCAAAATATAGATCGGAAGAGCACACGTCTGAACTCCAGTCACACAGGAAAATCTCGTATGCCGTCTTCTGCTTGAAAAAAAAAAAAAAAATAAGAAAAAAAGAGAAAACTACTCAATACCAGATATATTAAGATGGAATAAACCCCATAAACTCCAACAAATAAAGACCATAACCATGCACATCATCAA
+
CCCCCGGGGGGGGGGGGFGGGGGGGGGGGGGGGGGGGGGGGGGGGGGFGGGFFGGGGGGGGGGGGGGGGGGGGGGGGGGGGGGGGGGGGGGGGGGGGGGGGGGGGGGGGGGGG9BFFGGGGFGGG=FGGGEFFGGGFGGGGGDCGF+++8+8,,,,:8,,,5**53,6,6,,,,,,36,,,,,,,,,22,,@,3<@,,,,4,,2<7=*:C5,@+++0505***2+++++52*0,*52+0+/+*+)+13)+0
@M03495:532:000000000-M42H9:1:1119:13667:11757 1:N:0:ACAGGAAA+TAGACAAT
GTCAGCATGTGAGCTTTGGATGGTTCTGGTTTATCAACGGCAAAATATAGATCGGAAGAGCACACGTCTGAACTCCAGTCACACAGGAAAATCTCGTATGCCGTCTTCTGCTTGAAAAAAAAAAAAAAAGATAACGATGATTGAAGGTACAGAGACATGTAAAGAAGGACGGAAAGGGAGAAAGGTAGCACGGGCACTAAAACGAGAACTGTGCATGAGCACCTGCAAGTTGTACACATGAGCCAGACGGA
+
CCCCCGGGGGGGGGGGGGGGGGGGGGGGGGGGGGGGGGGGGGGGGGGGGGGGGGGGGGGGGGGGGGGGGGGGGGGGGGGGGGGGGGGGGGG<AGGGGGGGGGGGGGGGGGGGGGGGGGGGGGGG>++86++5:5:+8++88,,,,,,,3,,,:,3,,,,,3,,,,:,,,8*5***6,15*5,,,,,,,,,,****4*2,,,,+**4/*3++,1+++++35+3*30**4*++11,0+*2*0*+**.*)*(/*
@M03495:532:000000000-M42H9:1:1119:29292:11812 1:N:0:ACAGGAAA+TAGACAAT
GTCAGCATGTGAGCTTTGGAGTGAAATCTCTTGTCTTAAGGAATAAAGGAAAAAGATTCCGTCGGAGGCTCGGTGCTCTACAGGTTCAACCTTTGTACTCTATTATTGCCTCACATTCCATCTCTTGTGAAAATATATTTGATTGGCTTTTCTGCAGGTTGTTTGCCAGGACTTTCCAAGACCTCCACTAGAAAACACAATAAACTTTTTGGAAGCTGGACAACTATCTTCATTTTTCAGAAACAGTGAAC
+
CCCCCFEF<FFGGGGGGGGGGGGGGGGGGGGGGGGGGGGGGGGGGGG<FGGGGGGGGGGDDFGGEGGEGGGGDFGGGGGGGFFGGFGFGGGCFGGGGGFEGFGFEEGFGFFGFGGGGGCCGGAFGG9FF9FGFFFFGFFGFGGGGCFGGGGGGGGG<EGGGGGGG9FGFG?FFGFGGBFDD8DA:8@FGG9DFGFGGFFEFFEEGCEEE@CEFGG6:FGGGFGFGFD,BFGFF,C:BCF@B,AF>,+295,
@M03495:532:000000000-M42H9:1:1119:3232:11818 1:N:0:ACAGGAAA+TAGACAAT
GTCAGCATGTGAGCTTTGGAATTAGTAAATTTGTTGACGACAGAAGGAGCAAGATAACGACCACAGGGAGGGTGGTTTATCAACGGCAAAATATAGATCGGAAGAGCACACGTCTGAACTCCAGTCACACAGGAAAATCTCGTATGCCGTCTTCTGCTTGAAAAAAAAAAAAAACAAAAAAAGAGAAAAAAAGAGAGAGAACAAAGATTGCACACGCACTAGGAGAAACATCAAATGGCAGGATAGAATAA
+
CCCCCGGGGGGGGGGGGGGGGGGGGGGGGGGGGGGGGGGGEGGGGGG<FGGGGGGGGGGGGGGGGGGGGGGGGGGGGGGGGGGGGGGGGGDGGGGGGGGGGGGGGGGGGGGGGGGGGGGGGGGGGGGGGGFEFGGGF:AFFGGGGGGGGCGGGGGGGGGGGGGFGGGGEG*311*,6,,5**4*2,6,+=*4*4*5:*=*+5++*+>+32+2*+/*212*+0+2***+)**+*+*0*+*0)*0+60*+)++
@M03495:532:000000000-M42H9:1:1119:24654:11829 1:N:0:ACAGGAAA+TAGACAAT
GTCAGCATGTGAGCTTTGGTCCAGCCTGAGTCCTGGTTTATCAACGGCAAAATATAGATCGGAAGAGCACACGTCTGAACTCCAGTCACACAGGAAAATCTCGTATGCCGTCTTCTGCTTGAAAAAAAAAACAAACAACAGCGAAGAAACTTACTACAAACCTCTCAATCCCTACTGAGCTACTGTATACCACATCCACTGTGTATAACGTTAACTTCCACCAATTCTCACTCACGATTTTCTATCCACAT
+
CCCCCGGGGGGGGGGGGGGGGGGGGGGGGGGGGGGGGGGGGGGGGGGGGGGGGGGGGGGGGGGGGGGGGGGGGGGGGGGGGGGGGGGGGGGGGGGGGGF,FGGGGGGGGGGGGGGGGGGFGGGGGGGGGDE+EE,:,,:A,,8+8+BF,3,,,9,3:@,:,+@,8,CFC,,,333,,,,:,@,3,,,,73@,3,,,7,4,,3,@,,,,,*,6**,5>,5,=,,,0>1,=,+,8,*,)**41>+4)3)+50+
@M03495:532:000000000-M42H9:1:1119:22476:11843 1:N:0:ACAGGAAA+TAGACAAT
GTCAGCATGTGAGCTTTGGAATTAGTAAATTCGTTGACGACAGAAGGAGCAAGATAACGACCACAGGGAGGGTGGTTTATCAACGGCAAAATATAGATCGGAAGAGCACACGTCTGAACTCCAGTCACACAGGAAAATCTCGTATGCCGTCTTCTGCTTGAAAAAAAAAAAAAAAACAAAGCATACATGATGTTTAAGCACACCAGGTGTAGTAGCAACACGACTGAACATGTATGTGTGCCAGTGGACAA
+
CCCCCGGGGGGGGGGGGGGGGGGGGGGGGGGGGGGGGGGGGGGGGGGFGGGGGGGGGGGGGGGGGGGGGGGGGGGGGGGGGGGGGGGGGGGGGGGGGGGGGGGGGGGGGGGGGGGGGGGGGGGGGGGGGGFGGGGGGCBGGGGGGGGGGGGGGGGGGGGGGGGGGGGGGG*515<7*43,,,4,,2,,,,+,+,+,2,++*4*1***4+++2++++++3***1****+)+*+1+2+*+0*1+*+)2)+.+2
@M03495:532:000000000-M42H9:1:1119:23642:11853 1:N:0:ACAGGAAA+TAGACAAT
GTCAGCATGTGAGCTTTGGATGGTTCTGGTTTATCAACGGCAAAATATAGATCGGAAGAGCACACGTCTGAACTCCAGTCACACAGGAAAATCTCGTATGCCGTCTTCTGCTTGAAAAAAAAAAATCAAAAAAAAAACTCCACCCACTCCACAAGACACACCTGAACCAACATCCCAACGTGTAGAAGTCTGTTAAACATATTCAATCCGATTCTCTCCACTTATACACCCATGCGAACCAGACATCTCGT
+
CCCCCGGGGGGGGGGGGGGGGGGGGGGGGGGGGGGGGGGGGGGGGGGGGGGGGGGGGGGGGGGGGGGGGGGGGGGGGGGGGGGGGGGGGGGCCFGGGGGGGGGFGGGGGGGGGGGGGGGGGFGG@,,,,:,:++3+++,::,>,+++,,,:,3,5,@,8,**,,,,,*,3*5,,,6,,***1,6,65,,,2267,,,7;,,,2@,,,,5*/**2++++55020+++12/518)2**)*)2)2)/(21+.0*
@M03495:532:000000000-M42H9:1:1119:26952:11855 1:N:0:ACAGGAAA+TAGACAAT
GTCAGCATGTGAGCTTTGGTCCAGCCTGAGTCCTGGTTTATCAACGGCAAAATATAGATCGGAAGAGCACACGTCTGAACTCCAGTCACACAGGAAAATCTCGTATGCCGTCTTCTGCTTGAAAAAAAAAAAAAAACAAAACTCAACGCACAAATACTTGTATCACATATTTCCTGCCATGACATTCCTATGTATCCTCAGAGCTAATATTTCTCACTATTTTTTTTTACTTATCTCTTCCTTCTTCTTTT
+
CCCCCGGGGGGGGGGGGGGGGGGGGGGGGGGGGGGGGGGGGGGGGGGBCFGGGGGGGGGGGGGGGGGGGGGGGGGGGGGGGGGGGGGGGGGGGGGGGG?FGGGGGGGGGGGGGGGGGGGGGGGGGGGGGG7846++3,33B:,,,6,+++++,3,:,,7,,,,,3,7;,,,7@,,,,,,,73,,2,,,,7@,2,,,,,4,,,,60,,,,,,22,2,,,,,,,,,*3)*)533+,+1++2+++12)0*+)+0
@M03495:532:000000000-M42H9:1:1119:25479:11889 1:N:0:ACAGGAAA+TAGACAAT
GTCAGCATGTGAGCTTTGGTCCAGCCTGAGTCCCTGGTTTATCAACGGCAAAATATAGATCGGAAGAGCACACGTCTGAACTCCAGTCACACAGGAAAATCTCGTATGCCGTCTTCTGCTTGAAAAAAAAAACACACAGAACAAAAAAATAGCGCAACTATATTCACACAGCACAAGAAGCGACCATATTTCGGTGCACGCACTTCACTCCGTATTTCCTGTGACTTGTTCGATTACACTCCGACTAGCCA
+
CCCCCGGGGGGGGGGGGGGGGGGGGGGGGGGGGGGGGGGGGGGGGGGFFGGGGGGGGGGGGGGGGGGGGGGGGGGGGGGGGGGGGGGGGGGGGGGGGGGCCFFGGGGGGGGGGGGGFGGFGGGGGGGGGGFG+,,,++,,,,B,AA+33,,,,+++++,3,,,,,,3,8+3,6,,7,,,,,5*>**,727,2,*4**,,*****,7+++5**14*++++11+++15++2++/),+*/52+)*./(*.3202
@M03495:532:000000000-M42H9:1:1119:21134:11910 1:N:0:ACAGGAAA+TAGACAAT
GTCAGCATGTGAGCTTTGGACTCCTGACTGGTTTATCAACGGCAAAATATAGATCGGAAGAGCACACGTCTGAACTCCAGTCACACAGGAAAATCTCGTATGCCGTCTTCTGCTTGAAAAAAAAAAAAATGACTAGGCGAGTAACGTTCATGTCCTCGGAGATCCCCATGCACAAGCCTCCTCTTGGCGACCGCCCATATAACACTTAACACAAATCCATAAAGTAAAAGCAAGTTAACGGTTGCTAGACT
+
CCCCCGGGGGGFGFGGGGGGGEGGGGGGGGGFGGGGGGGGGGGGGGGCCEFGFGGDEGGGGGGGGGGGEFGGGGGGGGGGFGGGGGGGC8EFG,CFFGGGD=CFEFGGGGFGGGGFCFGGGGG7:@+++:,58,83F,+++8333=,,,63,,3,C,8+8++,,8,3<<7:,>3,8:*>,,6,,7D97>*1:****622++52+=BC+1+1,***0++++12+21+++3+209+*+*+*25*)1.+*3)+2
@M03495:532:000000000-M42H9:1:1119:26312:11922 1:N:0:ACAGGAAA+TAGACAAT
GTCAGCATGTGAGCTTTGGTCCAGCCTGAGTCCTCTGGTTTATCAACGGCAAAATATAGATCGGAAGAGCACACGTCTGAACTCCAGTCACACAGGAAAATCTCGTATGCCGTCTTCTGCTTGAAAAAAAAAAAAATAAAACACCCACACGAGTTTCTGCTGTATATAATCTCTGTATCTCCTTATCTGGCTGACATCAGCCAGTGTAGTACCCTTGCGCCTCACCACACTGAGTCCTTGATCCTAACATT
+
CCCCCGGGGGGGGGGGGGGGGGGGGGGGGGGGGGGGGGGGGGGGGGGCCFGGGGGGGGGGGGGGGGGGGGGGGGGGGGGGGGGGGGGGGGGGGGGGGGGGCCFGGGGGGGGGGGGGGGGGGEFFGGGGGFFG7+8+,8,:,7,,++++3++3383,@,,,,33,,,,,,,3,=,,,,,,7,,,,,,,,,3,,6,<:,,,,,,,6,7,,,65,+2,,,2***1/2,,21)/*+*,+32+358+;941+*)++
@M03495:532:000000000-M42H9:1:1119:26578:11938 1:N:0:ACAGGAAA+TAGACAAT
GTCAGCATGTGAGCTTTGGAGTGAAATCTCTTGTCTTAAGGAATAAAGTAAAAAGATTCCGTCGGAGGCTCGGTGCTCTACAGGTTCAACCTTTGTACTCTATTATTGCCTCACATTCCATCTCTTGTGAAAATATATTTGATTGGCTTTTCTGCAGGTTGTTTGCCAGGACTTTCCAAGACCTCCACTAGAAAACACAATATACTTTTTGGAAGCTGGACAACTATCTTCATTTTTCAGAAACAGTGAAA
+
CCCCCGFGGGGGFGFFFE<8@FFEA<EFFFGGFFGGGGC@@E@FGGCF<<FF9EGFGGGGGEGGG@CFG8EGGGGGGGGGGFG?GGDEFFFCCFFGFGG<EFFFFG<CE,6EEEGGFEFA9EEGF<FFFG9<?FCFFG<BFGGFG?FGCF9FF,,5,EFGGGG<EFGGG<@F@EDE,CEFFCEGGFGGDG?FCDFGCGGCFD,CE==C@9CFG;F?CEFFFGFGGGFFFGGGFFGCFGGGAGFC@DF,9:2
@M03495:532:000000000-M42H9:1:1119:8396:11942 1:N:0:ACAGGAAA+TAGACAAT
GTCAGCATGTGAGCTTTGGAATTAGCTGGTTTATCAACGGCAAAATATAGATCGGAAGAGCACACGTCTGAACTCCAGTCACACAGGAAAATCTCGTATGCCGTCTTCTGCTTGAAAAAAAAAAAAACAAAAAACAAAACAACCAAGGAAAAAAACGGAGTCATAAATCATACGAAAAAAAAAAAAGACAAACGAACACCTATGCACAAATGAACAACACTAATCAAGCAAATCACCCCGCAGACAAAACA
+
CCCCCGGGGGGGGGGGGGGGGGGGGGGGGGGGGGGGGGGGGGGGGGGGGGGGGGGGGGGGGGGGGGGGGGGGGGGGGGGGGGGGGGGGGGGCFGGGGGGGGGGGGGGGGGGGGGGGGGGGGFGG@8++4,,:B68,3D3,3,3+36,+,,,35++<**5**,,,,,,3,,,,,,*,**5****14***+,+5******2122++0+++*2++02++2*1*+++++070**23*+2+)*)*)1.*,*.*(**
@M03495:532:000000000-M42H9:1:1119:15529:11960 1:N:0:ACAGGAAA+TAGACAAT
GTCAGCATGTGAGCTTTGGAGTGAAATCTCTTGTCTTAAGGAATAAAGGAAAAAGATTCCGTCGGAGGCTCGGTGCTCTACAGGTTCAACCTTTGTACTCTATTATTGCCTCACATTCCATCTCTTGTGAAAATATATTTGATTGGCTTTTCTGCAGGTTGTTTGCCAGGACTTTCCAAGACCTCCACTAGAAAACACAATAAACTTTTTGGAAGCTGGACAACTATCTTCATTTTTCAGAAACAGTGAAC
+
CCCCCGGGGGGGGGGGGGGGGGGGGGGGGGGGGGGGGGGGGGGGGGGGGGGGGGGGGGGGGGGGGGGGGGGGGGGGGGGGGGGGGGGGGGGGGGGGGGGGGGGGGGGGGGGGGGGGGGGGGGFGGGGGGGFGGGGGGGGGGGGGGGGGGGGGGGGGGGGGGGGGGGGGGGGGGGGGFGGGGGGGGGGGGGGGGGGGGGGGGGGGFGDGEFGGGGFFGGGGGGFGGGGGFGGGFGGGFGGGFGFGBFFGBG9
@M03495:532:000000000-M42H9:1:1119:7256:11998 1:N:0:ACAGGAAA+TAGACAAT
GTCAGCATGTGAGCTTTGGAGTGAAATCTCTTGTCTTAAGGAATAAAGGAAAAAGATTCCGTCGGAGGCTCGGTGCTCTACAGGTTCAACCTTTGTACTCTATTATTGCCTCACATTCCATCTCTTGTGAAAATATATTTGATTGGCTTTTCTGCAGGTTGTTTGCCAGGACTTTCCAAGACCTCCACTAGAAAACACAATAAACTTTTTGGAAGCTGGACAACTATCTTCATTTTTCAGAAACAGTGAAC
+
CCCCCGGGGGGGGGGGGGGGGGGGGGGCFGGDFGGGGGGGGGGGGGG@<FEFE<FGGGGGGGFGEGGGGGGGGGGGGGGCFGGGGGGFGGGFGDFGGGGGGGGGGGGGGGGGGGGGGGGFGGGGGGEFGFGFGFGGFGGGGGGGGGGGGGFGGGGGGGGFFEGE=FGGGGFG<FAEFFGGCEFGGFGGGGGGGGGGGGFFGGGFGGF@FFGG6>DGGFGGGGGGGFCFFFGGFGGGF8FFB@AD>DFCAE9
@M03495:532:000000000-M42H9:1:1119:19378:12053 1:N:0:ACAGGAAA+TAGACAAT
GTCAGCATGTGAGCTTTGGTCCAGCCTGAGTCCCTGGTTTATCAACGGCAAAATATAGATCGGAAGAGCACACGTCTGAACTCCAGTCACACAGGAAAATCTCGTATGCCGTCTTCTGCTTGAAAAAAAAAAAATTCTGCACCATGGTACAAATACAAGTGACACTACAACATAAGATAGCTCACTGTTGTGAACTTGTCAACAGAGCTTTACACTAAAGTTCCATTTTCTACAAAAACTTCACACAATGT
+
CCCCCGGGGGGGGGGGGGGGGGGGGGGGGGGGGGGGGGGGGGGGGGG:FFFGGGGGFGGGGGGDGGGGGGGGGGGGFGFGGGCFGGFGGGGGGGGGGGG9CEGEGEFGGGGGGFGCFGGGGDEDGGGGGG>C4+,:,5C,,3,,:,B,:7,,:5,3,,8,,7,,,,338,,,,,8>D,3,8,,,85,,,,7@,,57,@>,,,,,4@,,5,2,+,4=<D,,5,=DE,+4=,1117?>;B7C+,+29,)*)5+
@M03495:532:000000000-M42H9:1:1119:26489:12080 1:N:0:ACAGGAAA+TAGACAAT
GTCAGCATGTGAGCTTTGGAATTAGTAAATTCGTTGACGACAGAAGGAGCAAGATAACGACCACAGGGAGGGTGGTTTATCAACGGCAAAATATAGATCGGAAGAGCACACGTCTGAACTCCAGTCACACAGGAAAATCTCGTATGCCGTCTTCTGCTTGAAAAAAAAAAAAAGATATGTAAACAACACAAACTACATAACCACAATAGGTGAGAGTCAGACGTTACCGATCAATTGAACATGGACATGAA
+
CCCCCGGGGGGGGGGGGGGGGGGGGGGGGGGGGGGGGGGGGGGGGGGFGGGGGGGGGGGGGGGGGGGGGGGGGGGGGGGGGGGGGGGGGGGGGGGGGGGGGGGGGGGGGGGGGGGGGGGGGGGGGGGGGGGGGGGGGFFGGGGGGGGGGGGGGGGGGGGGGGGGGGGGDG355*5,,2,,7,6,,,6,*6;:2,,,,,,,,6,*5*+4+++,04++++3+++*****+.*)*)2:+*00+*+)*)3)+)33
@M03495:532:000000000-M42H9:1:1119:8846:12082 1:N:0:ACAGGAAA+TAGACAAT
GTCAGCATGTGAGCTTTGGAGTGAAATCTCTTGTCTTAAGGAATAAAGGAAAAAGATTCCGTCGGAGGCTCGGTGCTCTACAGGTTCAACCTTTGTACTCTATTATTGCCTCACATTCCATCTCTTGTGAAAATATATTTGATTGGCTTTTCTGCAGGTTGTTTGCCAGGACTTTCCAAGACCTCCACTAGAAAACACAATAAACTTTTTGGAAGCTGGACAACTATCTTCATTTTTCAGAAACAGTGAAC
+
CCCCCGGGGGGGFFEFCFGCFGGGGDGGGGGGGGGGGGFGGGGGEGGEFFGGGFGGGGGGGGGGGGEGGGGGGGGDGGFCFCGGGGGGGGGGDFFFFGGGGGGGGGGFGEEFGFGGGFGGGGFDGGGGGFFFDGFGGGGGGGGGGGGGGGFGGGGEFGGGGGGGGGFGGCFDFGGG?=EGGGGGGGGGGGGGGFEFFGGDCFFDFGGFEDGGGGGG?6<ECDEDC8FEFGGGAFGFBDFDFCFFBEFD6>,
@M03495:532:000000000-M42H9:1:1119:13424:12094 1:N:0:ACAGGAAA+TAGACAAT
GTCAGCATGTGAGCTTTGGAGTGAAATCTCTTGTCTTAAGGAATAAAGGAAAAAGATTCCGTCGGAGGCTCGGTGCTCTACAGGTTCAACCTTTGTACTCTATTATTGCCTCACATTCCATCTCTTGTGAAAATATATTTGATTGGCTTTTCTGCAGGTTGTTTGCCAGGACTTTCCAAGACCTCCACTAGAAAACACAATAAACTTTTTGGAAGCTGGACAACTATCTTCATTTTTCAGAAACAGTGAAC
+
C@BCCGFFFGGGGDFGGFGGGGFDDGGFCFGFGGGGGGCGCC8FFCA,CFEGGFGGFFDFCFGGGGEEGGGGDCGGGGGGGGGGFGCFFFEDGGFGGGGDFGGGGGGGCFDGGGGGGGGGGF9CACFFF<5,CBEFFFFGGGGGGFCFGFFFGGGFGGGGCGGGGGGGGGFGDFFGGDFGGFFGGGGGGGFFFDEDDFGFGGGGGGGGGGGGGGGEGGGGGGGFGGGFFCFFF9=7BEFFF7A8:DEG=D;
@M03495:532:000000000-M42H9:1:1119:4283:12146 1:N:0:ACAGGAAA+TAGACAAT
GTCAGCATGTGAGCTTTGGAATTAGTAAATTATAACGACCACAGGGAGGGTGGTTTATCAACGGCAAAATATAGATCGGAAGAGCACACGTCTGAACTCCAGTCACACAGGAAAATCTCGTATGCCGTCTTCTGCTTGAAAAAAAAAAAAAAAGAGAAAGAAAGAAAGAGTAGCCAAGGTAGAAAACTAGAGAAAAGTCTCGCAGACGAAGAAAAGATACATATTGAGCATGAGGCAATGTGGAGGAAAAA
+
CCCCCGGGGGGGGGGGGGGGGGGGGGGGGGGGGGGGGGGGGGGGGGGGGGGGGGGGGGGGGGGGGGGGGGGGGGGGGGGGGGGGGGGGGGGGGGGGGGGGGGGGGGGGGGGGGGGFEGGGGGGGGGGGGG<FGGGEFGGGGGGGGDGG:3+5@**,3,6,,,@,3,,,6,7,7,,,3,67?,2,,26,,7,,,,,6,2222,1***0***/*0+5+*++3++++4+++)+2+1+0*)/*+*+0+(*)*(*;
@M03495:532:000000000-M42H9:1:1119:18384:12156 1:N:0:ACAGGAAA+TAGACAAT
GTCAGCATGTGAGCTTTGGAATTAGTAAATTCGTTGACTGGTTTATAACGGCAAAATATAGATCGGAAGAGCACACGTCTGAACTCCAGTCACACAGGAAAATCTCGTATGCCGTCTTCTGCTTGAAAAAAAAAAAAATCGAAGCATGTTAAGATTAGTGAGGGTAAAAAGTCGCGTTATCCCCCGTCGTATGTAACTCCTGCATATTACCATCATCATTGCAACCCATTCACTCATTTACGACCCCATCG
+
CCCCCGGGGGGGGGGGGGGGGGGGGGGGGGGGGGGGGGGGGGGGGGGGFGGGGGGGGGGGGGGGGGGGGGGGGGGGGGGGGGGGGGGGGGGGGFGGGGGGGG<EFGGGGGGGGGGGGGGGGFGGGDGGGGCEGGD48+,,+,,83,8,3,,:,9,7,83,7,@+:,8,,,@>,++*5**3,,,*54*61*,,,,,,4,,6,,,,,7,,,6>,+22;++++++1+2*2*)5+5+,+*+2121*)4.*)*(0*
@M03495:532:000000000-M42H9:1:1119:16691:12180 1:N:0:ACAGGAAA+TAGACAAT
GTCAGCATGTGAGCTTTGGACTCCTGACTGGTTTATCAACGGCAAAATATAGATCGGAAGAGCACACGTCTGAACTCCAGTCACACAGGAAAATCTCGTATGCCGTCTTCTGCTTGAAAAAAAAAAATAAAACACAACAACGATAAGACTAATACCTACAACGCTATAGCTTGTACCAACACCCTACCCGTCCCTCTAACTCATATTCTTTCATAACACGCTACCTACACCTCTCGTTCTACGCAGACCGT
+
CCCCCGGGGGGGGGGGGGGGGGGGGGGGGGGGGGGGGGGGGGGGGGGGGFGGGGGGGGGGGGGGGGGGGGGGGGGGGGGGGGGGGGGGGGGGGC<FGGGGGGGGGGGGGGGGGGGGGGGGGGGDG>:,:5:,:E,E=+,,,+8+3+,8,,,,,,,,3,6<,3+++++,,37,@,,53,,++6**6,,,,5****,,,,,,,,,2,75B,,,,+,2,,,5*/**4*++59*2*)22*)1*13+)*(38*(**
@M03495:532:000000000-M42H9:1:1119:22891:12187 1:N:0:ACAGGAAA+TAGACAAT
GTCAGCATGTGAGCTTTGGTTTATCAACGGCAAAATATAGATCGGAAGAGCACACGTCTGAACTCCATCACACAGGAAAATCTCGTATGCCGTCTTCTGCTTGAAAAAAAAAAATTTAGATTTTCTCAACAAAAAAAATTAACTCTAGACTATTGAAAATATTCACTCCTAACCACAACATAATGAAGAGAATTAACAACATACATTAACATTATACAAATTTCATAATTCACAGCTACGAGACTTCCCTA
+
CCCCCGGFGGGGGGGGGGGGGGFGGGGGGGGGGGGGGGGGGGGGGGGCFFGGGGGGGGGGGGGGFGGEFGFGGGGGGGGGFCGGGGGGGGGGGGGGGGGGFGGGFGGGGGGGGF,,,,,,,5<,,9,5,,5,,,+++3,,,5:,:,3,3,,,,3,:>,,@=,3,,,3,,,7,,8,33@+,373,,,,,3,,,63,7>@2,::,,,7,,552,+,?=,,,,4,,,,,42+,+,+,+/),**.*)*)+++(++
@M03495:532:000000000-M42H9:1:1119:27832:12208 1:N:0:ACAGGAAA+TAGACAAT
GTCAGCATGTGAGCTTTGGAATTAGTAAATTCGTTGACGACAGAAGGAGCAAGATAACGACCACAGGGAGGGTGGTTTATCAACGGCAAAATATAGATCGGAAGAGCACACGTCTGAACTCCAGTCACACAGGAAAATCTCGTATGCCGTCTTCTGCTTGAAAAAAAAAAAGGGTAGTGGCGGGATAGGATTGGAAGTTTCCACTATAGTCCGAGTCACTTTTTCATCCCGTCCCTCACGTGTCGAGTCAC
+
C@@C9FF<FC<@F<F8CFG8<6CAC@FED@<ECFEFDFC@FGGG8,C;,,9<<ECFFFGEEGGGG@,8FEE@@@F,DFGGCE<FE7>6FEGGGDGGA<F77FGDGDCF,E<CGGGCCDCGF<=,BFF<FFCE=<8E4?,,544+A,C?FFC,+,5CFF,C,,,C,@:+8:F3>*3@*,,,6**1F*5:<2?:8F+22,5?C+<+15+B+++,/=*=*+0<++0+<@70***;52*+0//*)*0038.02<+
@M03495:532:000000000-M42H9:1:1119:16226:12244 1:N:0:ACAGGAAA+TAGACAAT
GTCAGCATGTGAGCTTTGGAATTAGTAAATTCGTTGACGACAGAAGGAGCAAGATAACGACCACAGGGAGGGTGGTTTATCAACGGCAAAATATAGATCGGAAGAGCACACGTCTGAACTCCAGTCACACAGGAAAATCTCGTATGCCGTCTTCTGCTTGAAAAAAAAAAAAGAACAAAAGTTACAGAACGGAACCGCTTCCCTTTACCATATTTTCTACAAATTACACATATTACTTCCTTGTACATATT
+
CCCCCGGGGGGGGGGGGGDFFGAFGGGGGGGGDFG<FGG7FGGGGGGCCFGGGFGGGGGCGGGGGGGGGGGGGGGGGGGGGGGGFFGGDGGGGGGFFEFGGGGEFGGGGGGGGGGGFGGFGGAFGGGGGF=B=EFGG9,FFDDFGFCFEGGGGGGFGA,=FE=FG@FC+*3**16,5?<:,,67,@,2@,4****4*14*3+++07<++?@F;99?++3++5+5=+;C=67>FGCF+2:<?+*350*35:+
@M03495:532:000000000-M42H9:1:1119:19425:12248 1:N:0:ACAGGAAA+TAGACAAT
GTCAGCATGTGAGCTTTGGTTTATCAACGGCAAAATATAGATCGGAAGAGCACACGTCTGAACTCCAGTCACACAGGAAAATCTCGTATGCCGTCTTCTGCTTGAAAAAAAAAAAAAAATAATCACATATTATATTGACGGCAACAACTAAACAAGTTAGAACCAAATCCAGTCCATGAACAGACCCTAAACGGCACACGCAATCTAAAACGCTCTTACTTAGACTTTAACATCTACACTTGAGCATTTAA
+
CCCCCGGGGFGGGGGGGGGGGGGGGGGGGGGGGGGGGGGGGGGGGGGFGFGGGGGGGGGGGGGGGGGGGGGGGGGGGGGGGCEGGGGGGGGGGGGGGGGGGGGGGGGGGGDEGG7@6++,,5,<,,,,5<B,,,88,,,++++++:,,,,,3,8,,,,8,3,>,>F,3,6,,,7,,,,,,,7,,,*,,,2,2*****4=**:*1+2++++5*)*1*++3+++1+3++++++11,1>+52+*0*+)+*+)++
@M03495:532:000000000-M42H9:1:1119:8182:12271 1:N:0:ACAGGAAA+TAGACAAT
GTCAGCATGTGAGCTTTGGAATTAGCTGGTTTATCAACGGCAAAATATAGATCGGAAGAGCACACGTCTGAACTCCAGTCACACAGGAAAATCTCGTATGCCGTCTTCTGCTTGAAAAAAAAAACAATAAGCAATAGCAGTTGATGAAGAGGCCAAAGCAGACAGCGACCAAGTAAGGCGCTGGAGTGGAATGGATCGTGCGACCAGAAGCGGACACCAAGAAGGAAACACACGTCAAAGAAGACAAGCAA
+
CCCCCGGGGGGGGGGFGGGGGGGGGGGGGGGGGGGGGGGGGGGGGGGF<EFGGGGGGGGGGGGGGGGGGGGFGGGGGGGGGGGGGGGGGGG<@FFGGGGGGGGGGGFGGGGGGGGGGGGGGGGG+:4,,,,,,,,,,,,:,,,,,,:55A=,@+,,6,,,3,3,,,++++853,@;,,8+3*53,8@,3@,72,,,,664**6**4,6,:,*)41********+**2+28**)*2*)*2</*)+.<)*(*+
@M03495:532:000000000-M42H9:1:1119:25019:12280 1:N:0:ACAGGAAA+TAGACAAT
GTCAGCATGTGAGCTTTGGAGTGAAATCTCTTGTCTTAAGGAATAAAGGAAAAAGATTCCGTCGGAGGCTCGGTGCTCTACAGGTTCAACCTTTGTACTCTATTATTGCCTCACATTCCATCTCTTGTGAAAATATATTTGATTGGCTTTTCTGCAGGTTGTTTGCCAGGACTTTCCAAGACCTCCACTAGAAAACACAATAAACCTTTTGGAAGCTGGACAACTATCTTCATTTTTCAGAAACAGTGAAC
+
CCCCCGGGGGGGGGGGGGGGGGGGGGGGGGGGGGGGGGGGGGGGGGGGGGGGGGGGGGGGGGGGGGGGGGGGGGGGGGGGGGGGGGGGGGGGGGGGGGGGGGGGGGGGGGGGGGGGGGGGGGGGGGGGGGGGGFGGGGGGGGGGGGGGGGGGGFGGGGGGGGGGGGGGFGGGGGGGFGGGGGGGGGGGGGGFGGGGGGGGGGGFGGFEFGGFGGGGGGGGGGGGGGGGFGGGFFGGFGGEFFFGDFFFAF,
@M03495:532:000000000-M42H9:1:1119:22759:12282 1:N:0:ACAGGAAA+TAGACAAT
GTCAGCATGTGAGCTTTGGAGTGAAATCTCTTGTCTTAAGGAATAAAGGAAAAAGATTCCGTCGGAGGCTCGGTGCTCTACAGGTTCAACCTTTGTACTCTATTATTGCCTCACATTCCATCTCTTGTGAAAATATATTTGATTGGCTTTTCTGCAGGTTGTTTGCCAGGACTTTCCAAGACCTCCACTAGAAAACACAATAAACTTTTTGGAAGCTGGACAACTATCTTCATTTTTCAGAAACAGTGAAA
+
CCCCCGGGGGGGGGGGGGGGGGGGGGGGGGGGGGGGGGGGGGGGGGGGGGGGGGGGGGGGGGGGGGGGGGGGGGGGGGGGGGGGGGGGGGGGGGGGGGGGGGGGGGGGGGGGGGGGGGGGGGFGGGGGFGGGGGGGGGGGGGGGGGGGGGGGGGGGGGGGGGGGGGGGGGGGGGGGGGGGGGGGGGGGGGFGGGFGGGGGGGGGGGGGGGGGGGGGGG?FGGGGGGGGFGGGFEFGFGGFFEFGDFFFEG,
@M03495:532:000000000-M42H9:1:1119:21310:12335 1:N:0:ACAGGAAA+TAGACAAT
GTCAGCATGTGAGCTTTGGAGTGAAATCTCTTGTCTTAAGGAATAAAGGAAAAAGATTCCGTCGGAGGCTCGGTGCTCTACAGGTTCAACCTTTGTACTCTATTATTGCCTCACATTCCATCTCTTGTGAAAATATATTTGATTGGCTTTTCTGCAGGTTGTTTGCCAGGACTTTCCAAGACCTCCACTAGAAAACACAATAAACTTTTTGGAAGCTGGACAACTATCTTCATTTTTCAGAAACAGTGAAC
+
CCCCCGGGGGGGGGGGGGGGGGGGGGGGGGGGGGGGGGGGGGGGGGGGGGGGGGGGGGGGGGGGGGGGGGGGGGGGGGGGGGGGGGGGGGGGGGGGGGGGGGGGGGGGGGGGGGGGGGGGGGGGGGGGGGGGGGGGGGGGGGGGGGGGGGGGGGGGGGGGGGGGGGGGGGGGGGGGGGGGGGGGGGGGGGGGGGGGGGGGGGGGGGGGGGGGGGGGGGGGGGGGGGGEFGGGFGGGFGGGFGFGBFFGEG9
@M03495:532:000000000-M42H9:1:1119:23201:12346 1:N:0:ACAGGAAA+TAGACAAT
GTCAGCATGTGAGCTTTGGTTTATCAACGGCAAAATATAGATCGGAAGAGCACACGTCTGAACTCCAGTCACACAGGAAAATCTCGTATGCCGTCTTCTGCTTGAAAAAAAAAAAAAAATATAAAAAAAAACTCGAACACACCCTACCACATCATAATAAAGAGCAATGCTATTCACACTGCATCACGCACAAATCAACATCACATCCAAACTCCACGAACTCTGCTGACACGGTAAATTCATTCTATCCC
+
CCCCCGGGGGGGGGGGGGGGGGGGGGGGGGGGGGGGGGGGGGGGGGGGGFGGGGGGGGGGGGGGGGGGGGGGGGGGGGGGGEEFGGGGGGGGGGGGGGGGGGGGGFGGGGGG>F4++++,:,58,5<+8++8,,+,,,+3333+5,8,,73,7,,,,3,,,,7,,?,,,,,,,,,2,,3,,,27,6,6,***2,,,+2++*22++7+++4+**2+0**3*1*++++*+***2)*1*)+*+*+*+)3*3)++
@M03495:532:000000000-M42H9:1:1119:15747:12367 1:N:0:ACAGGAAA+TAGACAAT
GTCAGCATGTGAGCTTTGGTCCAGCCTGAGTCCTGGTTTATCAACGGCAAAATATAGATCGGAAGAGCACACGTCTGAACTCCAGTCACACAGGAAAATCTCGTATGCCGTCTTCTGCTTGAAAAAAAAAAAAAAAAAAAAAATAAAAGAGAATAACAGACAAGCAAGCCTGCACATGACACAACAACCATGCGTACAGCCATCAGACCTCACACCTCCCCAGCATATCTCTCCAAACCACGAGTTCGTGA
+
CCCCCGGGGGGGGGGGGGGGGGGGGGGGGGGGGGGGGGGGGGGGGGGGFGGGGGGGGGGGGGGGGGGGGGGGGGGGGGGGGGGGGGGGGGGGGGGGGGEFGGGGGGGGGGGGGGGGGGGGGGGFGGGGGGF+43+++8=>+3*,77,,,*,,,,7,7:,,,,,,,,,,6*,3,,3,,,3,7,,6*;C***+,+**41:4+*2+2+,++3+<>*++*****2*2*0+*+*+23***+*2**)*)1(/1*(*0
@M03495:532:000000000-M42H9:1:1119:11403:12378 1:N:0:ACAGGAAA+TAGACAAT
GTCAGCATGTGAGCTTTGGAGTGAAATCTCTTGTCTTAAGGAATAAAGGAAAAAGATTCCGTCGGAGGCTCGGTGCTCTACAGGTTCAACCTTTGTACTCTATTATTGCCTCACATTCCATCTCTTGTGAAAATATATTTGATTGGCTTTTCTGCAGGTTGTTTGCCAGGACTTTCCAAGACCTCCACTAGAAAACACAATAAACTTTTTGGAAGCTGGACAACTATCTTCATTTTTCAGAAACAGTGAAC
+
CCCCCGFGFFFAFFGCGFGDFGFFECGGEDFGAFFGGGEGGC@FFGGGDFGGFGGFGGGGDFGGGGGGGFFEDFCFGGGGGGGGGGFGGGFGFGGGGGGFGDGGAFGGFFFEGGGGGGGGGGGGGFEFCGGGGGGFFGEFFGGGFFGGGFGGGGGFFGGGGGGCDEEEEEGGGGGFFAFFGFDGGGCGGCCCFAEFDABEFGGCFCEFFEE@FFGGGGGGFGFF?:EFFGGGFFFAC>@GFEFE:8@EBF7
@M03495:532:000000000-M42H9:1:1119:15270:12379 1:N:0:ACAGGAAA+TAGACAAT
GTCAGCATGTGAGCTTTGGAGTGAAATCTCTTGTCTTAAGGAATAAAGGAAAAAGATTCCGTCGGAGGCTCGGTGCTCTACAGGTTCAACCTTTGTACTCTATTATTGCCTCACATTCCATCTCTTGTGAAAATATATTTGATTGGCTTTTCTGCAGGTTGTTTGCCAGGACTTTCCAAGACCTCCACTAGAAAACACAATAAACTTTTTGGAAGCTGGACAACTATCTTCATTTTTCAGAAACAGTGAAA
+
CCCCCGGGGGGGGGGGGGGGGGGGGGGGGGGGGGGGGGGGGGGGGGGGGGGGGGGGGGGGGGGGGGGGGGGGGGGGGGGGGGGGGGGGGGGGGGGGGGGGGGGGGGGGGGGGGGGGGGGGGGGGGGGGGGGGGGGGGGGGGGGGGGGGGGGGGGGGGGGGGGGGGGGGGGGGGGGGGGGGGGGGGGGGGGGGGGGGGGGGGGGGGFFDFGGGFGGGGGGGGGGGGGGGFGGGFFEGFGGGFGFGB<B;BF,
@M03495:532:000000000-M42H9:1:1119:14722:12425 1:N:0:ACAGGAAA+TAGACAAT
GTCAGCATGTGAGCTTTGGAGTGAAATCTCTTGTCTTAAGGAATAAAGGAAAAAGATTCCGTCGGAGGCTCGGTGCTCTACAGGTTCAACCTTTGTACTCTATTATTGCCTCACATTCCATCTCTTGTGAAAATATATTTGATTGGCTTTTCTGCAGGTTGTTTGCCAGGACTTTCCAAGACCTCCACTAGAAAACACAATAAACTTTTTGGAAGCTGGACAACTATCTTCATTTTTCAGAAACAGTGAAA
+
CCCCCGGGGGGGGGGGGGGGGGGGGGGGGGGGGGGGGGGGGGGGGGGGGGGGGGGGGGGGGGGGGGGGGGGGGGGGGGGGGGGGGGGGGGGGGGGGGGGGGGGGGGGGGGGGGGGGGGGGGGGGGGGGGGGGGGGGGGGGGGGGGGGGGGGGGGGGGGGGGGGGGGGGGGGGGGGGGGGGGGFGGGGGGGGGGGGCFGGGGGGGGGGGFGGGGGGGGGGGGGGGGGGGFGGGFFGGFGGGFGFGBFFEEG,
@M03495:532:000000000-M42H9:1:1119:12391:12428 1:N:0:ACAGGAAA+TAGACAAT
GTCAGCATGTGAGCTTTGGAGTGAAATCTCTTGTCTTAAGGAATAAAGGAAAAAGATTCCGTCGGAGGCTCGGTGCTCTACAGGTTCAACCTTTGTACTCTATTATTGCCTCACATTCCATCTCTTGTGACCATATATTTGATTGGCTTTTCTGCAGGTTGTTTGCCAGGACTTTCCAAGACCTCCACTAGAAAACACAATAAACTTTTTGGAAGCTGGACAACTATCTTCATTTTTCAGAAACAGTGAAC
+
CCCCCFFGF<<FGGGFGGFFGGCDFEFGFA<,CEEF<@<C9F@8,,CEAF,CC<@F9CFFG<8@F7CC78CFF@FG<FC,FCFGGEC,FFFE<<<F<?FCC,C69?AFGFGD,C8FDGGGG9BCFA,55B,,,:B,FE9B<F<5A<F<F<FEEA<EAFGFECF<FF9AAF+??FFGEF<FE=BEFGDF9=E:9?8:DFC36DFA=;DFF9>CC,>@@FG,A8E,@DC=+3C:B@FGAE7C6@A>5:=,:F,
@M03495:532:000000000-M42H9:1:1119:28014:12439 1:N:0:ACAGGAAA+TAGACAAT
GTCAGCATGTGAGCTTTGGAGGGCAAGAAGTGGTTGTGACTGGTTTATCAACGGCAAAATATAGATCGGAAGAGCACACGTCTGAACTCCAGTCACACAGGAAAATCTCGTATGCCGTCTTCTGCTTGAAAAAAAAAAAATAAAAAAATTGACATCTAAACAGTGAATAAGAATCAATACACGAAACATGAAATCATATAACAAGAAACATGGACAGAAAGACGGACATACCCCTTACACTGGAGACTAAA
+
CCCCCGGGGGGGGGGGGGGGGGGGGGGGGGGGGGGGGGGGGGGGGGGGGGGGGGGGGGGGGGGGGGGGGGGGGGGGGGGGGGGGGGGGGGGGGGGGGGGGGGGGGFEFGGGGGGGGGGGGGGGGGGGGGGEGGGGGGG+8,,,:5,3+,,,,,,,,:8=3,E,,,,,,,,,,,,77,,@:,3***1*6,,,,,3,,,,,,264,02,,0,,4*,,1*,1,,*****2**+2*)***/+++++)+(5:+)00
@M03495:532:000000000-M42H9:1:1119:18007:12461 1:N:0:ACAGGAAA+TAGACAAT
GTCAGCATGTGAGCTTTGGAATTAGTAAATTCGTTGACGACAGAAGGAGCAAGATAACGACCACAGGGAGGGTGGTTTATCAACGGCAAAATATAGATCGGAAGAGCACACGTCTGAACTCCAGTCACACAGGAAAATCTCGTATGCCGTCTTCTGCTTGAAAAAAAAAATTAGTAATGAGTCTGTATCTTTTACTGAGACGTTAATGGAGGAAATGGCACGATGCTACAATATTCTCCCCCAACTTGATA
+
CCCCCGGGGGGGGGGGGGGFFGGGGFGFGGGGGGGGGGGGGGGGGGG<FDFFGGGGGGGGGGEFGFGDGGGGGGGGGGGGGGGFFGGGGGFGGGGFAFGF:B?CFGFECFFGGGGGGGGGGGGFEFFFGFEGF@FEG?,F<==:EFGGGGGFDDFFFCBFEFGFDB>CF:33,73,7,7,@=77;,7,,,,7,,5,2,,,,46>8F@E,2,**=,<49<EC*=8/*7CCFFF+,+5;++?)/>@;*+5)><
@M03495:532:000000000-M42H9:1:1119:2852:12481 1:N:0:ACAGGAAA+TAGACAAT
GTCAGCATGTGAGCTTTGGTCCAGCCTGAGTCCTCTGGTTTATCAACGGCAAAATATAGATCGGAAGAGCACACGTCTGAACTCCAGTCACACAGGAAAATCTCGTATGCCGTCTTCTGCTTGAAAAAAAAAACATCACAAAAGGTAGCAGAACGCGAACGACGAGTATGCTGTCTGGGATCACACACAGACCTTCCCCCGACTACGACCAAAGCGTGCAACTTATCAGCAACGGCAGAACTGGCGTCCGG
+
CCCCCGGGGGGGGGGGGGGGFGGGGGGGGGGGGGGGGGEFGFGGGGG77FGGGGGGGGGGGGGGGGGGGGFGGGGGGGGFGGGGGGGGGGGGGGFGGGGG,CFFFGGGGGGG:CF?F<FGGFF<E<EGG:+4C+:,8,8,,,,:+,,==D<,=,@++8@+++++8**6,777,,,7,,,,,*4,2,16*6BA*7,4,,,***4**,*4/**2*2****3/4+++3+:94+:*0*)*0**+)+*+(*.*-/*
@M03495:532:000000000-M42H9:1:1119:18628:12490 1:N:0:ACAGGAAA+TAGACAAT
GTCAGCATGTGAGCTTTGGATGGTTCTGGTTTATCAACGGCAAAATATAGATCGGAAGAGCACACGTCTGAACTCCAGTCACACAGGAAAATCTCGTATGCCGTCTTCTGCTTGAAAAAAAAAACAGATTGAACAGGCAGATGTCAGTCAGTCTCTTCAGCCTTGTGCAGTTTATCAGGATGAGGATGACCAGAATGTCGCCAACAAAACCAAAGATGAACACCAGTGAGTAGAGCGGAGGGAGAAGGTGG
+
@BCCCFGFFEGGFEC@FF<,CFFCC@FEFEFFFFFFEFGEGGEFFGGGGGGGFGEDEC<FFGGGGGFCFGGDGGF@FGGFFGAFGGCGFF?C@EFGGGGGFFGFFF7,,<5EEFFGFGFGG7C++B<,5<,5,55E<+AF=<<,:,,:?5,:5C<,,,9FD,3,,:8,==>B,F9,,E8>FEGGC@8F7,,36,,7@3,,6**5*6,8@,1>;,?6,2>,5D>B=;4,0,+5=9+,08>*)*.4(*)*(5:
@M03495:532:000000000-M42H9:1:1119:6129:12526 1:N:0:ACAGGAAA+TAGACAAT
GTCAGCATGTGAGCTTTGGAATTAGTAAATTCGTTGACGACAGAAGGAGCAAGATAACGACCACAGGGAGGGTGGTTTATCAACGGCAAAATATAGATCGGAAGAGCACACGTCTGAACTCCAGTCACACAGGAAAATCTCGTATGCCGTCTTCTGCTTGAAAAAAAAAAACAGAAGAGAGAAACAGATTATGAATAAAAAAGTTAGAGATATGGGGAGAAGTGAATATCGAGAACCAGGATAACAACAGA
+
CCCCCGGFGFFGGGGGGGFGGFGGGGGGGGFGGGCFFGGGDGGGGGGEFCGGGGGGGGGGGGGGGGGGGEF>FGGGGFGGGGGGGFGEGFGGGGGGGGGGEGGGGGFFFGGGGGGGGGGGGGGGGGGGGGBFFGGFG,,CFGGGGGGGGGGGGGAFGGGGGFGGGFFFFF7*6>,8,,6,<<D2,,2,2,,7,,,,,,>,,4*,1,5=,+5C+5<*******++2+2++195)4*5)***)+*032**.2;
@M03495:532:000000000-M42H9:1:1119:9627:12535 1:N:0:ACAGGAAA+TAGACAAT
GTCAGCATGTGAGCTTTGGACTCCTGACTGGTTTATCAACGGCAAAATATAGATCGGAAGAGCACACGTCTGAACTCCAGTCACACAGGAAAATCTCGTATGCCGTCTTCTGCTTGAAAAAAAAAACAGAGCCGTAGACATTAACTTCCGAGATGGCCTGGCAGGTGTAGGTCCCAGGTTACGACAGCGGCAGTCGGTGAATGGTAGTCATCAGGTTGTCCTGGAACACTGACAACTCGATTCGCACCCGG
+
CCCCCGGGGGGEF<<<FDGGGGGGGCEGGGGFGGGGFFG8FGGGGGG9FFGG9F<FGCC@EEF@FGGGGCEFFGGGGAEGGGGGGGEGGEFDG,669CFF<EF?:B><FGADFCFGG,5C?8:CC+44,:4,4+48+B,,,:,CA,<,:++++A,,369C>@C++:,:,,@@,@<3>+,,,83@*5*3**4>*35>:18*,@,,=,,?,,,,+,+50*3+4+:30<4+;;9+),2*/5**)+3*(*)/4:*
@M03495:532:000000000-M42H9:1:1119:27196:12552 1:N:0:ACAGGAAA+TAGACAAT
GTCAGCATGTGAGCTTTGGTCCGCCTGAGTCCTGGTTTATCAACGGCAAAATATAGATCGGAAGAGCACACGTCTGAACTCCAGTCACACAGGAAAATCTCGTATGCCGTCTTCTGCTTGAAAAAAAAAAAAACAACACGAAGTCAAACAAACATTCAAGACAATGTGAGACTAGAAGTATAATAAAAACTACACTAGCATAGATTCGCGTGAATACATCCGAAGCAGTATTCACTCCAATCACTCGTTGC
+
CCCCCGGGGGGGGGGGGGGGGGGGGGGGGGGGGGGGGGGGGGGGGGGFGGGGGFGGGGGGGGGGGGGGGGGGGGGGGGGGGGGGGGGGGGGGGGGGGC=EFGGGGGGGGGGGGGGGGGGGGGGGGGGGGG+8++,,,:8++++3,,:,3,,,33,,:,8,,,,,,,,,83,3,,7,,,,,,,7,,,,,31,,,7<C,,6,6>,,5,5****47*,,,2,+*1*1**2533++3,+5+B*++*)2)0)*/*1
@M03495:532:000000000-M42H9:1:1119:21673:12567 1:N:0:ACAGGAAA+TAGACAAT
GTCAGCATGTGAGCTTTGGAATTAGTAAATTCGTTGACGACAGAAGGAGCAAGATAACGACCACAGGGAGGGTGGTTTATCAACGGCAAAATATAGATCGGAAGAGCACACGTCTGAACTCCAGTCACACAGGAAAATCTCGTATGCCGTCTTCTGCTTGAAAAAAAAAAAAAAAAACAAAAAAAAAAAACACACAGAAGACAACAACGATTCAAAGAGATAACGTGTATCGAAAGAACAACTGTTAAAAA
+
CCCCCGGGGGGGGGGGGGGGGGGGGGGGGGGGGGGGGGGGGGGGGGG@FGGGGGGGGGGGGGGGGGGGGGGGGGGGGGGGGGGGGGGGGGGGGGGGGGGGGGGGGGGGGGGGGGGGGGGGGGGGGGGGGGGGGGGGGEEFGGGGGGGGGGGGGGGGGGGGGGGGGGGGGG@*5*514*4B2,*11*4****/21*1*0+++20*****/****+++++0*+33+*0*+)30*)2*2)***0*)3)+*3)++
@M03495:532:000000000-M42H9:1:1119:11963:12568 1:N:0:ACAGGAAA+TAGACAAT
GTCAGCATGTGAGCTTTGGAGTGAAATCTCTTGTCTTAAGGAATAAAGGAAAAAGATTCCGTCGGAGGCTCGGTGCTCTACAGGTTCAACCTTTGTACTCTATTATTGCCTCACATTCCATCTCTTGTGAAAATATATTTGATTGGCTTTTCTGCAGGTTGTTTGCCAGGACTTTCCAAGACCTCCACTAGAAAACACAATAAACTTTTTGGAAGCTGGACAACTATCTTCATTTTTCAGAAACAGTGAAC
+
CCCCCGGGGGGGGGGGGGGGGGGGGGGGGGGGGGGGGGGGGGGGGGGGGFAFGGGGGGGGGGGGGGGGGDFGDGGGGGGGGGGGGGGGGGDGGGGGGGGGGGGGGGGGGGGGGGGGGGGGGGGGGDGGGFCEFGGGGGGGGGGGGGGFGGGGGGGFFGGFGGFGGGGGGGGGGGGGGGFG8FFGGGGGGF9FFFFGGGFGFDEGGFDCDFEGFFGGGGGGGGGGFGGGFGGGFGFGFGGFFEFC@DF?;F7
@M03495:532:000000000-M42H9:1:1119:24007:12587 1:N:0:ACAGGAAA+TAGACAAT
GTCAGCATGTGAGCTTTGGAATTAGTAAATTCGTTGACGACAGAAGGAGCAAGATAACGACCACAGGGAGGGTGGTTTATCAACGGCAAAATATAGATCGGAAGAGCACACGTCTGAACTCCAGTCACACAGGAAAATCTCGTATGCCGTCTTCTGCTTGAAAAAAAAAAACCATAAACTACTACATTATCACATTATATTATACTTTCTTTATACCATTATAACATCCCAATGCCTTTCAGATTATTACC
+
CCCCCGGGGGGCGGGGGCGGDFGFFGGFGFFGGGGGGGGEGGGGDGGCEFGGEGGGGGGGGFGGGGGGFGGGGGGGGGFGGGGGGGGGGGEGGGGGGFGEEGGGGGFGFGGGGGGGGGGGGGGGGGGFFGBFFDA=FDFEFFGEGDGFGCECFGADGDFGGDD=FCCFEG*5*3,7,7,7>72,,2,7,,67?,,,,7,@222,=,,,12,,:,61,,,54,1,10+4)=**),20+?C+1+;C.<CF)++
@M03495:532:000000000-M42H9:1:1119:22888:12600 1:N:0:ACAGGAAA+TAGACAAT
GTCAGCATGTGAGCTTTGGAATTAGTAAATTCGTTGACGACAGAAGGAGCAAGATAACGACCACAGGGAGGGTGGTTTATCAACGGCAAAATATAGATCGGAAGAGCACACGTCTGAACTCCAGTCACACAGGAAAATCTCGTATGCCGTCTTCTGCTTGAAAAAAAAAAAAACAAAAAAAACATCAAGATATGCAAACATCTTAACACACTAATTACGATATATATCGAGCTTAATTCATAAATTACATC
+
CCCCCGGGGGGGGGGGGGGGGGGGGGGGGGGGGGGGGGGGGGGGGGGEGGGGGGGGGGGGGGGGGGGGGGGGGGGGGGGGGGGGGGGGGGGGGGGGGGGGGGGGGGGGGGGGGGGGGGGGGGGGGGGGGGGGGGGGGFGGGGGGGGGGGGGGGGGGGGGGGGGGGGGGGG@35*,,,2****4:,,,7,7:,+,>:+<8C<8+++2++52;+*+++3+***3/:++*+)***)+23*+*01+*+)+/0.0+
@M03495:532:000000000-M42H9:1:1119:19997:12620 1:N:0:ACAGGAAA+TAGACAAT
GTCAGCATGTGAGCTTTGGACTCCTGACTGGTTTATCAACGGCAAAATATAGATCGGAAGAGCACACGTCTGAACTCCAGTCACACAGGAAAATCTCGTATGCCGTCTTCTGCTTGAAAAAAAAAAAAAAGAAAATAAAAATAACAAACGAACATTAACGAAAAAAAAACATTGTTAAAAATGAGTAAAAAGCAAAATAATAAGTAAAGGAAGCTCAAGAGTTAATACATGTACAGAATTAGTTACAAATA
+
CCCCCGGGGGGGGGGGGGGGGGGGGGGGGGGGGGGGGGGGGGGGGGGGGGGGGGGGGGGGGGGGGGGGGGGGGGGGGGGGGGGGGGGGGGGGGEFGGGGGGGGGGGGGGGGGGGGGGGGGGGGGGG:8@++33:,?<,,,86?,,3,:,3+8+8,3,38++++38@*5*1,7,,,,,7,7,,,7,,,7,,,*,,,,672++2+21,++++*4*2+++++52++++51;*++3+,++++1+/+*0.0*3)+2
@M03495:532:000000000-M42H9:1:1119:23598:12672 1:N:0:ACAGGAAA+TAGACAAT
GTCAGCATGTGAGCTTTGGTCCAGCCTGAGTCCTGGTTTATCAACGGCAAAATATAGATCGGAAGAGCACACGTCTGAACTCCAGTCACACAGGAAAATCTCGTATGCCGTCTTCTGCTTGAAAAAAAAAAAAAAAACAAAACCACACACATCATCGACTCACACCACATCCACTAGCACAAAATTAGGCTACTCCGTTCTGTACACAGCTATATACACTCTCTACAACCTGCACTATATACCCCACCTTC
+
CCCCCGGGGGGGGGGGGGGGGGGGGGGGGGGGGGGGGGGGGGGGGGG>BFGGGGGGGGGGGGGGGGGGGGGGGGGGGGGGGGGGGGGGGGGGGGGGGG6EFGGGGGGGGGGGGGGGGGGGGGGGGGGGGFF=88+33+,B863+,+,8++8,,,,,,,***,,,68*5@,?,73<,7,,>7,,,,2,,,,,,,3,,*1,2*,2,,,++*4+,++3+55<+*+35++32)*2*)+*5)+2++++3(*0*(++
@M03495:532:000000000-M42H9:1:1119:10073:12682 1:N:0:ACAGGAAA+TAGACAAT
GTCAGCATGTGAGCTTTGGAATTAGCTGGTTTATCAACGGCAAAATATAGATCGGAAGAGCACACGTCTGAACTCCAGTCACACAGGAAAATCTCGTATGCCGTCTTCTGCTTGAAAAAAAAAAAAAATATCATAAATCTCATGCTGATTGCACAGTTACATCCTCATAAGCCCGTGTGAATACACCAATTAGTCGTGAACCCTCACACCAGAGGAAGAATCACTACCCGCACACCCCCCAGCATTAACCT
+
CCCCCGGGGGGGGGGGGGGGGGGGGGGGGGGGGGGGGGGGGGGGGGG<FGGGGGGGGGGGGGGGGGGGGGGGGGGGGGGGGGGGGGGGGGG<FGFGGGGGGGGCFFGGGFGGGGGGGGGGGFFC7>+@,,,:,,8AD,,8,,:8,,,8,:=,33,,,,3,,,,,,,,:3@,,,3+88,*,775,,7,>,,,,,,,*6*,4,1*:*,4<,1*6*,104,,5,642++*48*/?D*;*)39*0*02)<*+)30
@M03495:532:000000000-M42H9:1:1119:18286:12684 1:N:0:ACAGGAAA+TAGACAAT
GTCAGCATGTGAGCTTTGGACGACAGAAGGAGCAAGATAACGACCACAGGGAGGGTGGTTTATCAACGGCAAAATATAGATCGGAAGAGCACACGTCTGAACTCCAGTCACACAGGAAAATCTCGTATGCCGTCTTCTGCTTGAAAAAAAAAAAAAAATAAAAAAAAGTAGAGAGAAAAACCACAGTAAGAAATAAAGACGGAAAGAGATAATCTAAGAGATAAGAGTAGGTGGGAGAGACGTACAGCCAC
+
CCCCCGGGGGGGGGGGGGGGGGGGGGGGGGGGGGGGGGGGGGGGGGGFGGGGGGGGGGGGGGGGGGGGGGGGGGGGGGGGGGGGGGGGGGGGGGGGGGGGGGGGGGGGGGGGGGGGGGGG?EFGGGGGGGGGGGGGGGGGGGGGGGGGGGGGG+3331,,,77,*11*,,,7,,11,,224**44*27,,2,2,+,+,42*****/***++2*++2++++0++3++*3*00+1*)1)***)*)*(290(*2
@M03495:532:000000000-M42H9:1:1119:26022:12702 1:N:0:ACAGGAAA+TAGACAAT
GTCAGCATGTGAGCTTTGGAGTGAAATCTCTTGTCTTAAGGAATAAAGGAAAAAGATTCCGTCGGAGGCTCGGTGCTCTACAGGTTCAACCTTTGTACTCTATTATTGCCTCACATTCCATCTCTGGTGAAAATATATTTGATTGGCTTTTCTGCAGGTTGTTTGCCAGGACTTTCCACGACCTCCACTAGAAAACACAATAAACTTTTTGGAAGCTGGACAACTATCTTCATTTTTCAGAAACAGTGAAA
+
@6A<<CCEED<EDGFFFEFGGFGGGGGDFFA<EG,EFGFFGGGGGFG,,,6E8CCGDECCCE,8CFDC,CE:EBBB9<EFC<C@FAECG9,CCCE?,FFAFAFEFF<E?9,E=,BFEEFFDFCFE,BBBF,,??<,,5EFGEDF??FF8FFECE<FFDGB=FCF:,8,84<FF9FFC=,++3@FFGGGB,C,@<D:D:,8=B,,28@DGGE:+3@@FGF:C?F5CC9FF,?,?9BFFF@C+=AD>C9;AA,
@M03495:532:000000000-M42H9:1:1119:22964:12708 1:N:0:ACAGGAAA+TAGACAAT
GTCAGCATGTGAGCTTTGGTCCAGCCTGAGTCCTGGTTTATCAACGGCAAAATATAGATCGGAAGAGCACACGTCTGAACTCCAGTCACACAGGAAAATCTCGTATGCCGTCTTCTGCTTGAAAAAAAAAAATACCGCAAACAATCAATCCAGCACGAGTCTTCTGAGAACGGGTACCCTGACGAGCACCATCTGCATAACAAACCCTGGTCAAAACAAAGAGACGCGACGAGAGCGTTATAACAAACCTC
+
C@@6C<FEGC6E@F@ECF@<CEFFEGGGGE@F,@6E,,6<CEEFFCEFG7CFGG<E9@,C<@FFCCFG<<FF@CFGG9FGGF<FGA9F@FFGGFG8E<,9CFG<,,CC<FFFFF9EF?EEE,,CE,++8+84,8,AC++>+3<,,,,:,,,::,,<FGGGD,E=;,3>,,,++++57=,<5D@*>CC7,>D:6FFG9>,6,,4:7**,,*5,+,2,4,,/:+*2=*:*)3)185)/)***)2*+5+.2(0:
@M03495:532:000000000-M42H9:1:1119:8822:12728 1:N:0:ACAGGAAA+TAGACAAT
GTCAGCATGTGAGCTTTGGAATTAGTAAATTCGTTGACGACAGAAGGAGCAAGATAACGACCACAGGGAGGGTGGTTTATCAACGGCAAAATATAGATCGGAAGAGCACACGTCTGAACTCCAGTCACACAGGAAAATCTCGTATGCCGTCTTCTGCTTGAAAAAAAAAAAAAAAAGATAAACAAAGAATCACCGAACGTCCTACGCTCACAATCTCACAATCTAGTATAGCAGTGCGAAAATGAAAATAC
+
CCCCCGGGGGFGGGGGGGGGGGGGGGGGGGGGGGGGGGGGGGGGGGGEEFGGGGGGGGGGGGGGGGGGGGGGGGGFGGGGGGGGGGGGGGGGGGGGGGGGGGGGGGGGGGGGGGGGGGGGGGGGGGGGGGEGGGGGGFFGGGGGGGGGGGGGGGGGGGGGGGGGGGGFEE3**55***,,7,6,,,,22,5>++****1****++*****++*00+++3++03+++*3*+*+1+*+**127**+63*+)++
@M03495:532:000000000-M42H9:1:1119:23184:12735 1:N:0:ACAGGAAA+TAGACAAT
GTCAGCATGTGAGCTTTGGACTCCTGACTGGTTTATCAACGGCAAAATATAGATCGGAAGAGCACACGTCTGAACTCCAGTCACACAGGAAAATCTCGTATGCCGTCTTCTGCTTGAAAAAAAAAAAAATAATAAATAATTAACATATACAGGAGAAAAATTACATCCGTAACCACACTGAGAAACTAGACGCTAGCAACATCCGTCCATTGCAGAATAACACCACAGCTAACAGTCACAACACTCACAGA
+
CCCCCGGGGGGGGGGGGGGGGGGGGGGGGGGGGGGGGGGGGGGGGGGGFGGGGGGGGGGGGGGGGGGGGGGGGGGGGGGGGGGGGGGGGGGGGCCFGGGGGGGGGGGGGGGGGGGGGGGGGGGGGF788,:B,,,,5:,,,5,,A,,,,,:,,,+,,,,,8,,:@,3,3+5+3,,>8>,37,,,6,,,,,,***4*,,,,,,6,**,4*,,,+,,,1,,,,2,6****)0++2,2+*+++/*)*)*)+/0+
@M03495:532:000000000-M42H9:1:1119:18746:12768 1:N:0:ACAGGAAA+TAGACAAT
GTCAGCATGTGAGCTTTGGTCCAGCCTGAGTCCTGGTTTATCAACGGCAAAATATAGATCGGAAGAGCACACGTCTGAACTCCAGTCACACAGGAAAATCTCGTATGCCGTCTTCTGCTTGAAAAAAAAAATAAAAGAACACAATACAAACATGGCGGAGAAACACATTTTGCAAAGAAGTCATCAGCTACCTCTTAATCTAATCGTAGAGCAGCATTGCAACACTCCGGCGCAACCCGACATGCCTGAGT
+
CCCCCGGGGGGGGGGGGGGGGGGGGGGGGGGGGGGGGGGGGGGGGGGCGGGGGGGGGGGGGGGGGGGGGGGGGGGGGGGGGGGGGGGGGGGGGGGGGGGFGGGGGGGGGGGGGGGGGGGFGFFFGGGGGD4,,55,,+::,4F<,,,:,,,,,,,,8+++6,,,5,,,37,,,88,3,,5,@@,7,3@,7,3,,5,2<,,,,,5,*,,**5,0,,,,6,,,,4,/,2,/*1*.*)*0*)*0:0+)+*+.*+
@M03495:532:000000000-M42H9:1:1119:4652:12779 1:N:0:ACAGGAAA+TAGACAAT
GTCAGCATGTGAGCTTTGGAATTAGATGGTTTATCAACGGCAAAATATAGATCGGAAGAGCACACGTCTGAACTCCAGTCACACAGGAAAATCTCGTATGCCGTCTTCTGCTTGAAAAAAAAAACAGATGCCATATGTAACATCAAGATGAAGCAGTCTTCAGCATACCTATCTGCATCTCTGGGTGAAACTGCCACCATCAAATGTGTAGTTAGTGAGGAACTTTACATAGGTTTCGCTTGGTCACAGAA
+
CC@CCGGGFFFGGGGGGGGGFGGGGGGGGFFGGGGGGGGGEFGFFGC,CFDCE@FGGFGGGGGGGGGGGGGGGGGGGGECFFGGEDFGFGG<CFGGGDGGGGGFGGGGGCCCFCAFGC=FGFFG+4,,,,,B,8,<,:,,5E,,5A,,,,,:5,A,AA9,,:5C,,3,6,,,,,,,C,3,,C=,:,3+,337,,3,,,43,,3,,7@,373,+7,@EG6,,,,,5<9EC7+,;25,+6*4)4:,9,)6;,5
@M03495:532:000000000-M42H9:1:1119:21082:12798 1:N:0:ACAGGAAA+TAGACAAT
GTCAGCATGTGAGCTTTGGTCCAGCCTGAGTCCTGGTTTATCAACGGCAAAATATAGATCGGAAGAGCACACGTCTGAACTCCAGTCACACAGGAAAATCTCGTATGCCGTCTTCTGCTTGAAAAAAAAAACAAAAAAAAAAAAAATAAAGAAATCATATAAAGACATACTAAAGAATTAAAAACCCTAATACACTAGACTGACCACTCATACTATGAACTGATCTTGTCACCTGTAACGATTGTACATTC
+
CCCCCGGGGGGGGGGGGGGGGGGGGGGGGGGGGGGGGGGGGGGGGGGFGGGGGGGGGGGGGGGGGGGGGGGGGGGGGGGGGGGGGGGGGGGGGGGGGGFGGGGGGGGGGGGGGGGGGGGGGGGGGGGGGGC+:444++8=++8+88,,733@,,,3,,,,7,,,,,5,,,,,,,,5,,,,,@,,**6,,2,,231,,,,,,6,++,*+*++2+521>+++2++2++3+2+++*,2+++31.*)*)+*+)++
@M03495:532:000000000-M42H9:1:1119:13315:12899 1:N:0:ACAGGAAA+TAGACAAT
GTCAGCATGTGAGCTTTGGTCCAGCCTGAGTCCTGGTTTATCAACGGCAAAATATAGATCGGAAGAGCACACGTCTGAACTCCAGTCACACAGGAAAATCTCGTATGCCGTCTTCTGCTTGAAAAAAAAAAACAAAATAAAAATGAGACAAAATGAGTGGTAATTCATAAGGTACAAGAGATAACAGGCAAGAGTGGAAGTAATAGTATAATAAATAGTGTCCAACGTCATACGTGAAGTCGTTCATCAGA
+
CCCCCGGGGGGGGGGGGGGGGGGGGGGGGGGGGGGGGGGGGGGGGGGGEGGGGGGGGGGGGGGGGGGGGGGGGGGGGGGGGGGGGGGGGGGGGGGGGG?FFGGGGGGGGGGGGGGGGGGGGGGGGGGGGG=4+,,:,,5:,,:,,,,:5,,,68<,:,,+87,,,,,,7,,,,7,,8,8,,,,3,,3,+,36,,7,4,,645,,,,,,,,5,+,,,,,,,5,,2,5**)**,+,20)*+4+4)6/++5)+0
@M03495:532:000000000-M42H9:1:1119:26563:12900 1:N:0:ACAGGAAA+TAGACAAT
GTCAGCATGTGCGCTTTGGAATTAGTAAATTCGTTGACGACAGAAGGAGCAAGATAACGACCACAGGGAGGGTGGTTTATCAACGGCAAAATATAGATCGGAAGAGCACACGTCTGAACTCCAGTCACACAGGAAAATCTCGTATGCCGTCTTCTGCTTGAAAAACAAAAGACTTATTCTGCTTGAAAACAACAAAAACACACTATCTCAAAGGTACATAATATATCCCCACGTAGTGCTGCTTCACCAGC
+
CCCCCG<FFFE-6@F@FFFGACF<FGFCCFFG@FEFFFCFFEGGGCC@FFDGEGGGGGGGGG@DGGGGDDGGGGG@@6F<<CEFGGGGCGFGFEFCEFF=FCC>FECEGFF7?BECC,BDFFGGGFGGFC+B<FF,:CFFGGG+ADFFGGGGCFFA=<FDBFFAF+,,@35+,,,,,3@B=>,,,8,,3,6F,,,,,*66,,*,,,,,,@7,+,6,1,,,,,1,,,+,/***)60*)+3+++)4)+*27**
@M03495:532:000000000-M42H9:1:1119:8552:12917 1:N:0:ACAGGAAA+TAGACAAT
GTCAGCATGTGAGCTTTGGACCAGCCTGAGTCCCTGGTTTATCAACGGCAAAATATAGATCGGAAGAGCACACGTCTGAACTCCAGTCACACAGGAAAATCTCGTATGCCGTCTTCTGCTTGAAAAAAAAAAAACAACAATAACTGACAAAACACAAAAAATTGAACCGATCAGATCACACGTGATACACAGCTTACTCGCCAAATGAAGACACACACACAGTCGTATCACACCATCATGCTGTGAACCGG
+
CCCCCGGGGGGGGGGGGGGGGGGGGGGGGGGGGGGGGGGGGGGGGGGFGGGGGGGGGGGGGGGGGGGGGGGGGGGGGGGGGGGGGGGGGGGGGGGGGGGEFGGGGGGGGGGGGGGGGGGGGFGGGGGGGGFE=8+,3,,,,7,:,,,,,53:,,,,+,,++3,,,33++85*@,7@,7,,6*2,,,,,7,6:,7,,,2,**111:9,,>9++*+********3+/**+)+++2*/0;+*0136+(3*3(**
@M03495:532:000000000-M42H9:1:1119:19329:12941 1:N:0:ACAGGAAA+TAGACAAT
GTCAGCATGTGAGCTTTGGACTCCTGACTGGTTTATCAACGGCAAAATATAGATCGGAAGAGCACACGTCTGAACTCCAGTCACACAGGAAAATCTCGTATGCCGTCTTCTGCTTGAAAAAAAAAAAAGCAAATATCCGCCGAAAAAGCACAGACTCAATCCGTCCCAGCCTCCGCGGTAGTAGCGATAGTGAAAGCCATATGTGGAGATAATCGGCTGAAACGGTGCTTATCCCCACCGCCAAATACCCG
+
CCCCCGGGFFGFGGDCFFF<EFGFGGGGGGGF9EFAEFGEG@F@:F8E9CFGGCDFGCCFGGFGGGGFF@FFFGGGDFGEGGGGGGGGGGFFDE@FGGGGGGEC@BCFGAFGGG<FF=FCFFFCFB++8BFC<,8,,:B++8>+++:+6:,3,,@F,,@F,,+:3+6@,,*,6>581*1>*,6,,48,**@,6;,,,,6;?F+5+,+2+2+,1+*=****+5+3:3>B4:C+*301.*/80:)::+*2)+*
@M03495:532:000000000-M42H9:1:1119:6491:12942 1:N:0:ACCGGAAA+TAGACAAT
GTCAGCATGTGAGCTTTGGTCCAGCCTGAGTCCTGGTTTATCAACGGCAACATCTAGATCGGAAGAGCACACGTCTGAACTCCAGTCACACAGGAAAATCTCGTATGCCGTCTTCTGCTTGAAAAAAACCGCTGGCGTGAGCTTCATGAATAAGGATCGACGAACTCAGTGCCAGCAGCCGCGGTGATACGGCGTCTCCTAACTTTATCCACAGTTATTTGGTTTAAAGAGAGCGTTGATGGATGATTAAG
+
<C9BCF-CEFCEGG9CFEFEDDF<<8CGEEA,@ECF,,,C9C<,E6F@C+,C,,<C@@FDC,,,@F@<,:,<@,DE@6,C<<89CF9,6CCC,<C,E8F,66CCCEF,,7,+:CA,C,,5E<E,C=C++++++++8+BF++4,B,,BAFGGF9<,5,AF+8+8C:,C,>3,EGF<D,5,,8:>*@*1,7>>:1**=*2,,,,4,4C,CGF+,24++++59++=*=3;C8+**2=)*)37+79)33+/36<+
@M03495:532:000000000-M42H9:1:1119:10203:12948 1:N:0:ACAGGAAA+TAGACAAT
GTCAGCATGTGAGCTTTGGTCCAGCCTGAGTCCCTGGTTTATCAACGGCAAAATATAGATCGGAAGAGCACACGTCTGAACTCCAGTCACACAGGAAAAACTCGTATGCCGTCTTCTGCTTGAAAAAAAAACGGCTAAGTCCGTGCCAGCAGCCGCGGTAATACGGGAGTGGCAAGCGTTATCCGGAATTATTGGGCGTAAAGCGTCCGCAGGCGGTTTTACAAGTCTGTCGTTAACACGTGGATCTCAAC
+
CCCCCGGGGGGFGCFGGE<FGDEFFCEGEFAFFCFFFGEFFFEGFGE+@CCCCCCFA@C@C@C@FCFFGFGA<FFDF@<EDC<FFFCCCDCECACFCGG,,CCFFBFEE<@F=F<FF9AFFGGGFGG@48F+4+++BE,:5EFA++BF,<FC,<C7=FFCC,,3@CCECBFG7D@B7C*65,2,6>*>4,67=,,CC:1=1C+?EFD88CC18*1*22*;?@<7<+*3/C7;)*9C*:*/75)*)+1:9F0
@M03495:532:000000000-M42H9:1:1119:12330:12953 1:N:0:ACAGGAAA+TAGACAAT
GTCAGCATGTGAGCTTTGGAGTGAAATCTCTTGTCTTAAGGAATAAAGGAAAAAGATTCCGTCGGAGGCTCGGTGCTCTACAGGTTCAACCTTTGTACTCTATTATTGCCTCACATTCCATCTCTTGTGAAAATATATTTGATTGGCTTTTCTGCAGGTTGTTTGCCAGGACTTTCCAAGACCTCCACTAGGAAACACAATAAACTTTTTGGAAGCTGGACAACTATCTTCATTTTTCAGAAACAGTGAAC
+
CCCCCGGGGGGGGGGGGGGGGGGGGGGGGGGGGGGGGGGGGGGGGGGGGGGGGGGGGGGGGGGGGGGGGGGGGGGGGGGGGGGGGGGGGGGGGGGGGGGGGGGGGGGGGGGGGGGGGGGGGGGGGGGGGGFGGGGGGGGGGGGGGGGGFGGGGGGGGGGGGGGGGGGGGGGGGGGGGGGGGGGGGGGGGGG,@FGGGGGGGGGGGGGCGGGGGGGGGGGGGGGFGGGGFGGGFGGGFGFGFGFEDGFGBG9
@M03495:532:000000000-M42H9:1:1119:27696:12970 1:N:0:ACAGGAAA+TAGACAAT
GTCAGCATGTGAGCTTTGGAATTAGTAAATTCGTTGACGACAGAAGGAGCAAGATAACGACCACAGGGAGGGTGGTTTATCAACGGCAAATTATAGATCGGAAGAGCACACGTCTGAACTCCAGTCACACAGGAAAACCTCGTATGCCGTCTTCTGCTTGAAAAAAAAAATGAGATAATCATGTACGCGTTTATTTAGCAGTGGTGGTAGAGCTCATGCCATGATCACTCTGTTGTTGTCACCTACGGTAA
+
CCCCCGGFCCEAFGDEDGFFCGFFFGGEGGFFDFEFGGC7@CECFD<,,6CCAFGEF@CEGCCFDFFDEECCF::BFF@FFA9FFD7FE@,6FFACFFGGGDGC=B,BEFCF<DFG9EGEFFGFGG<EF8CEFE<FC,+8?7<FFGGA@F7F<?<FDFGG8,C=:=+<<C@B;=9,37,7,@,7,,****44=@,7,7=,2?,,1*46,4,,++5>+>++++=;CE@++0:++7**)*2+++2<(+)*(**
@M03495:532:000000000-M42H9:1:1119:10924:12981 1:N:0:ACAGGAAA+TAGACAAT
GTCAGCATGTGAGCTTTGGTTTATCAACGGCAAAATATAGATCGGAAGAGCACAAGTCTGAACTCCAGTCACACAGGAAAATCTCGTATGCCGTCTTCTGCTTGAAAAAAAAAAAAAGAAAGTGATGATCATGCTGTACGTGCAGTGTATGATGTCATAACAAGAAACACTATGCAGGACACCATCTCTTGGATCACTGCCATCAAGCTTCAACTTGACAATGATGTCTCTGAGACAGAACTTGAGTACGA
+
CCCCCGGGGGGGGGGGGGGGGGGGGGGGGGGGGGGGGGGGGGGGGGGFGFGGGGGGGGGGGGGGGGGGGGGGGGGGGGGGGDEFGGGGGGGGGGGGGGGGGGGGGGGGGGGGGGC+8+B,,,,5<,,<,5A,,:<EB,<3,3++5,,8,,8,:,,,,,,73,C,:=B@38,,,,8,,,+3,33>,67,3,,,,,4@3,,343,?9,,22,>,+,5,>B,5,,9<,BD9FG+4+2=,6248),++)++59*:
@M03495:532:000000000-M42H9:1:1119:9928:12987 1:N:0:ACAGGAAA+TAGACAAT
GTCAGCATGTGAGCTTTGGTCCAGCCTGAGTCCTGGTTTATCAACGGCAAAATATAGATCGGAAGAGCACACGTCTGAACTCCAGTCACACAGGAAAATCTCGTATGCCGTCTTCTGCTTGAAAAAAAAAAACGAACTCACTGCAAGAAGCACTGGGTATAGGAAAGTCAGCAGCCGTTTTCAGATTATATTGGCCAAGAGCAGCCTGTGAGCGACTTGTCAGGATGGGGTGCGTACCGGTGGATGTACCC
+
CCCCCGGGGGGDGGGGGGGGGGGGGGDG@FGGGGGGGGGGGGGGGGGCGGFGGGGGGGGGGGGGGEGGGGGGGGGGGGGGGGGGGGGGGGGGGGGGGCE<EEGGGGGFGGGGGGGGGFGGGGGGGGGGGG:+84+++,A:,,,,:,,86,<3,,3,,63,38,3@,,,,,,,7>,3+85,6FAA,,,3,@,,;3,,,,,6,,2,,,,25,,,*41***,4,,4,0,2;4/1*)***)3**.*)*)+0+.3+
@M03495:532:000000000-M42H9:1:1119:12868:13033 1:N:0:ACAGGAAA+TAGACAAT
GTCAGCATTGAGCTTTGGAGTGAAATCTCTTGTCTTAAGGAATAAAGGAAAAAGATTCCGTCGGAGGCTCGGTGCTCTACAGGTTCAACCTTTGTACTCTATTATTGCCTCACATTCCATCTCTTGTGAAAATATATTTGATTGGCTTTTCTGCAGGTTGTTTGCCAGGACTTTCCAAGACCTCCACTAGAAAACACAATAAACTTTTTGGAAGCTGGACAACTATCTTCATTTTTCAGAAACAGTGAACA
+
CCCCCGGGGGGGGGGGGGGGGGGGGGGGGGGGGGGGGGGGGGGGGGGGGGGGGGGGGFGGGGGGGGGGGGGGGGGGGGGGGGGGGGGGGGGGGGGGGGGGGGGGGGGGGGGGGGGGGGGGGGGGGGGGGGFGGGGGGGGGGGGGGGGGGGGGGGGGGGGGGGGGGGGGGGGGGGGGGGGGGGGGGGGGGGGDFGGGGGGGGGGGGGGGGGGGGGGGGGGGGGGGGGGDEFGGFGGFCFGGFGFGFGFGFGG
@M03495:532:000000000-M42H9:1:1119:28529:13090 1:N:0:ACAGGAAA+TAGACAAT
GTCAGCATGTGAGCTTTGGTCCAGCCTGAGTCCTGGTTTATCAACGGCAAAATATAGATCGGAAGAGCACACGTCTGAACTCCAGTCACACAGGAAAATCTCGTATGCCGTCTTCTGCTTGAAAAAAAAAAAAAACACATCGATAAAGTTATTCACTGCTGCCGGTAGTGCGTTAAAGCGCCCGGCCACCACTACTATCTTAAGGATCTACCCACTGACTACTTCGTACCTATATACTGCTGTACTCTTCT
+
CCCCCGGGGGGGGGGGGGGGGGGGGGGGGGFFGGGGGGGGGGGGGGGGGGGGGGGGGEFGGGGGGGGGGGGGGGGGGGGGGGGGGGGGGGGGGGGGGGEGGGGGGGGGGGGGGFFFGGGGGGGGEGGGG7464+++3,88D+,,,6,,:,,,,7,:,,8,,3,8+<B*773****37,,1******1**,,*,,,227;,,,+42,++++5,;+:00++0+++++**+.=+1+,+57+2+0219:<6+6++
@M03495:532:000000000-M42H9:1:1119:18451:13114 1:N:0:ACAGGAAA+TAGACAAT
GTCAGCATGTGAGCTTTGGAGTGAAATCTCTTGTCTTAAGGAATAAAGGAAAAAGATTCCGTCGGAGGCTCGGTGCTCTACAGGTTCAACCTTTGTACTCTATTATTGCCTCACATTCCATCTCTTGTGAAAATATATTTGATTGGCTTTTCTGCAGGTTGTTTGCCAGGACTTTCCAAGACCTCCACTAGAAAACACAATAAACTTTTTGGAAGCTGGACAACTATCTTCATTTTTCAGAAACAGTGAAC
+
CCCCCGGGGGGGGGGGGGGGGGGGGGGGGGGGGGGGGGGGGGGGGGGGGGGGGGGGGGGGGGGGGGGGGGGGGGGGGGGGGGGGGGGGGGGGGGGGGGGGGGGGGGGGGGGGGGGGGGGGGGGGGGGGGGEFGGGGGGGGGGGGGGGGGGGGGGGGGGGGGGGGGGGGGGGGGGGGGGGGGGGGGGGGGGGGGGGGGFGGGGGGGGGGFGGGGGGGGGGGGGGGGGGGFGGGFGGGFGGGFGFGFGFCEG7
@M03495:532:000000000-M42H9:1:1119:10067:13114 1:N:0:ACAGGAAA+TAGACAAT
GTCAGCATGTGAGCTTTGGAATTAGTAAATTCATAACGACCACAGGGAGGGTGGTTTATCAACGGCAAAATATAGATCGGAAGAGCACACGTCTGAACTCCAGTCACACAGGAAAATCTCGTATGCCGTCTTCTGCTTGAAAAAAAAAACAGCAGACAAGGTAATACGAAGAGGGCAAGCGTTATCCGGATTTACTGGGTGTAAAGGGAGCGTAGACGGCGATGCAAGCCTGCAGTTAAATACCCGGGCTC
+
CCCCCFGDFFEGGGFGGGGGF<CEFCE<FFGGGGGCFCFG7FFGFFG,6@BF@CCE@EFCD<AF@BFGGGCEFGGGGGGGGG@CF?FE<CC=DEF<EAEFC8F<FEFGFGDGG8EFA,@EEDFFF9EF:+9+C5EF<9EEE9<=77+8+8>,,>,,,,,,,,8@,E=F7<5+,@*>FD*3>336>D,F7F*>9,>;,?:4=:<B@C;*/**<7BG5;>5**:*2/<7<)1**)2*21AF?=79+(2)?4**
@M03495:532:000000000-M42H9:1:1119:22227:13170 1:N:0:ACAGGAAA+TAGACAAT
GTCAGCATGTGAGCTTTGGAGTGAAATCTCTTGTCTTAAGGAATAAAGGAAAAAGATTCCGTCGGAGGCTCGGTGCTCTACAGGTTCAACCTTTGTACTCTATTATTGCCTCACATTCCATCTCTTGTGAAAATATATTTGATTGGCTTTTCTGCAGGTTGTTTGCCAGGACTTTCCAAGACCTCCACTAGAAAACACAATAAACTTTTTGGAAGCTGGACAACTATCTTCATTTTTCAGAAACAGTGAAC
+
CCCCCGGGGGGGGGGGGGGGGGGGGGGGGGGGGGGGGGGGGGGGGGGGGGGGGGGGGGGGGGGGGGGGGGGGEGGGGGGGGGGGGGGGGGGGGGGGGGGGGGGGGGGGGGGGGGGGGGGGGGFGGGGGGGGGGGGGGGGGGGGGGGGGGGGGGGGGGGGGGGGGGGGGGGGGGGGGGGGGGGGGGGGGGGGGGGGGGGGGGGGGGGGGGGGGGFFCFGGGGGGGGGGAFFGGFGGGFFGGAFFD>FF9AF,
@M03495:532:000000000-M42H9:1:1119:2804:13192 1:N:0:ACAGGAAA+TAGACAAT
GTCAGCATGTGAGCTTTGGAGTGAAATCTCTTGTCTTAAGGAATAAAGGAAAAAGATTCCGTCGGAGGCTCGGTGCTCTACAGGTTCAACCTTTGTACTCTATTATTGCCTCACATTCCATCTCTTGTGAAAATATATTTGATTGGCTTTTCTGCAGGTTGTTTGCCAGGACTTTCCAAGACCTCCACTAGAAAACACAATAAACTTTTTGGAAGCTGGACAACTATCTTCATTTTTCAGAAACAGTGAAC
+
CCCCCGGGGGGGGGGGGGGGGGGGGGG9FFGGGGGGGGGGGGGGGGGA@FGGGGGGGGGGGGGGGGGGGGGGGGGGGGGGGGGGGGGGGGGGGGGGFFGGGGGGGGGFGFFDGGGFGGGGGGGGGCFGGGC<FFGGGGGGGGGG<=EGGGGFGFGGGGGGGGGGFGFFGF=<FGFFGGFGFFGGGGGGGGGGFFFGFGGDFGEFFGGGGGG>FGGGGGGGGGGGGGGGFGGFAB@GFCFCF@AFBGFG<A2
@M03495:532:000000000-M42H9:1:1119:6541:13201 1:N:0:ACAGGAAA+TAGACAAT
GTCAGCATGTGAGCTTTGGAGTGAAATCTCTTGTCTTAAGGAATAAAGGAAAAAGATTCCGTCGGAGGCTCGGTGCTCTACAGGTTCAACCTTTGTACTCTATTATTGCCTCACATTCCATCTCTTGTGAAAATATATTTGATTGGCTTTTCTGCAGGTTGTTTGCCAGGACTTTCCAAGACCTCCACTAGAAAACACAATAAACTTTTTGGAAGCTGGACAACTATCTTCATTTTTCAGAAACAGTGAAC
+
CCCCCGGGGGGGGGGGGGGGGGGGGGGGGGGGGGGGGGGGGGGGGGGGGGGGGGGGGGGGGGGGGGGGGGGGGGGGGGGGGGGGGGGGGGGGGGGGGGGGGGGGGGGGGGGGGGGGGGGGGGGGGGGGGGFGGGGGGGGGGGGGGGGGGGGGGGGGGGGGGGGGGGGGGGGGGGGGGGGGGGGGGGGGGGGGGGGGGGGGGGGGGGGGGGGGGGGGGGGGGGGGGGGGFGGGFGGGFFGGFGFGDGFGEG,
@M03495:532:000000000-M42H9:1:1119:16120:13257 1:N:0:ACAGGAAA+TAGACAAT
GTCAGCATGTGAGCTTTGGAATAACGACCACAGGGAGGGTGGTTTATCAACGGCAAAATATAGATCGGAAGAGCACACGTCTGAACTCCAGTCACACAGGAAAATCTCGTATGCCGTCTTCTGCTTGAAAAAAAAAAAAAAAACAAAAATCACATGCATAGAGTAAGTATACACAAAAATTAAACACTCATCCTACAAACCATTCTCTATGATCACATTCGAATAATACCTAATCTCCTTCCGCACTCTTT
+
CCCCCGGGGGGGGGGGGGGGGGGGGGGGGGGGGGGGGGGGGGGGGGGEFFGGGGGGGGGGGGGGGGGGGGGGGGGGGGGGGGGGGGGGGGGGGGGGGGGGGGGGCFFGGGGGGGGGGGGGGFFGGGGGGDFFGGGGG+83@+5+,,,8*,3,,,7,3@=;,,7,,,,,7,,@<,,*6,1,6,27,6,,6<?:,3,,4,6***++17++5++2+++*+21+1+*+1+3+++1+0,*+1+:+**.1(*)2)3+
@M03495:532:000000000-M42H9:1:1119:12765:13268 1:N:0:ACAGGAAA+TAGACAAT
GTCAGCATGTGAGCTTTGGAATTAGTAAATTCGTTGACGACAGAAGGAGCAAGATAACGACCACAGGGAGGGTGGTTTATCAACGGCAAAATATAGATCGGAAGAGCACACGTCTGAACTCCAGTCACACAGGAAAATCTCGTATGCCGTCTTCTGCTTGAAAAAAAAAAAAAGAAAAGAAAAGAAAGATGAACCTTGACATGTGATACGATAGAGAACAGATGCACACATCAATCAGCAATAGAAACACA
+
CCCCCGGGGGGGGGGGGGGGGGGGGGGGGGGGGGGGGGGGGGGGGGGFGGGGGGGGGGGGGGGGGGGGGGGGGGGGGGGGGGGGGGGGGGGGGGGGGGGGGGGGGGGGGGGGGGGGGGGGGGGGGGGGGGGGGGGGGGFGGGGGGGGGGGGGGGGGGGGGGGGGGGGGGG@55*1,,@,*2>7,6,4,,,,,63*2,,,6,,+5+,++3*/4*42+5+0068++3+2+)/2++,++)2*+0+*+.+**(**
@M03495:532:000000000-M42H9:1:1119:7801:13298 1:N:0:ACAGGAAA+TAGACAAT
GTCAGCATGTGAGCTTTGGTTTATCAACGGCAAAATATAGATCGGAAGAGCACACGTCTGAACTCCAGTCACACAGGAAAATCTCGTATGCCGTCTTCTGCTTGAAAAAAAAAATCAGCTATGTATACCCTATCGCATGCACTTTATGAATAAGGATCGGCAAACTCCGTGCCAGCAGCTGCGGTAATACGGAGGATCAGAGCGTTAGCCGGCTTGATTGCGTTCAGAGGGATCGTCGTTGAATGTTTCAG
+
CCCCCFG9FCEGGGFFGFFC@EFGGECEFGGGGCFFC@EEFFGGCEG+CEFGFGGFGGGFFGGGGGGGFGFGGGDGCE8EFGCFGDF7FFAF:FCCFGGEGGGGGF<FF@FGG+,,:5,<F,<5<,:,9<B4==+4+8BA9<58,,8,,:,,:C,,AD+6++3>DGGD+8:><=,:@83,@DCE@::,=>*****6,>6,2,6:*1:*,6**)**3321A+;*=*0+50**=)<*5)/)/.**+)30:)3+
@M03495:532:000000000-M42H9:1:1119:12371:13332 1:N:0:ACAGGAAA+TAGACAAT
GTCAGCATGTGAGCTTTGGAGTGAAATCTCTTGTCTTAAGGAATAAAGGAAAAAGATTCCGTCGGAGGCTCGGTGCTCTACAGGTTCAACCTTTGTACTCTATTATTGCCTCACATTCCATCTCTTGTGAAAATATATTTGATTGGCTTTTCTGCAGGTTGTTTGCCAGGACTTTCCAAGACCTCCACTAGAAAACACAATAAACTTTTTGGAAGCTGGACAACTATCTTCATTTTTCAGAAACAGTGAAC
+
CCCCCGGGGGGGGGGGGGGGGGGGGGGGGGGGGGGGGGGGGGGGGGGGGGGGGGGGGGGGGGGGGGGGGGGGGGGGFGGGGGGGGGGGGGGGGGGGGGGGGGGGGGGGGGGGGGGGGGGGGFFGGGGGGGGGGGGGGGGGGGGGGGGGGGGGGGGGGGGGGGGGGGGGGGGGGGGGGGGGGGGGGGGGGGG9DFGGFGGEGGGGGFGGFGGGGGGGGFGGGGGGGGGGFGGGFGGGFGFGFEFGBGFFBG7
@M03495:532:000000000-M42H9:1:1119:23620:13413 1:N:0:ACAGGAAA+TAGACAAT
GTCAGCATGTGAGCTTTGGAGTGAAATCTCTTGTCTTAAGGAATAAAGGAAAAAGATTCCGTCGGAGGCTCGGTGCTCTACAGGTTCAACCTTTGTACTCTATTATTGCCTCACATTCCATCTCTTGTGAAAATATATTTGATTGGCTTTTCTGCAGGTTGTTTGCCAGGACTTTCCAAGACCTCCACTAGAAAACACAATAAACTTTTTGGAAGCTGGACAACTATCTTCATTTTTCAGAAACAGTGAAC
+
CCCCCGGGGGGGGGGGGGGGGGGGGGGGGGGGGGGGGGGGGGGGGGGGGGGGGGGGGGGGGGGGGGGGGGGGGGGGGGGGGGGGGGGGGGGGGGGGGGGGGGGGGGGGGGGGGGGGGGGGGGGGGGGGGGFGGGGGGGGGGGGGGGGGGGGGGGGGGGGGGGGG@FGGGGGGGGGGGGGGGGGGGGGGGGGGGGGGGGGGGGGGGFGGGGGGGGGGGGGGGGGGFFGFFGGGFFFGFGGGFFFGDFFGFG,
@M03495:532:000000000-M42H9:1:1119:20893:13451 1:N:0:TCAGGAAA+TAGACAAT
GTCAGCATGTGAGCTTTGGAATTAGTAAATTCGTTGACGACAGAAGGAGCAAGATAACGACCACAGGGAGGGTGGTTTATCAACGGCAAAATATAGATCGGAAGAGCACACGTCTGAACTCCAGTCACTCAGGAAAATCTCGTATGCCGTCTTCTGCTTGAAAAAAAAAAAAAAACAACAGACAACCATAAACATATACTAAACAGAGAAAACTAGACAAATACAATCGCTACACCATGACATGCCCAAAC
+
CCCCCGGGGGGGGGGGGGGGGGGGGGGGGGGGGGGGGGGGGGGGGGGFGGGGGGGGGGGGGGGGGGGGGGGGGGGGGGGGGGGGGGGGGGGGGGGGGGGGGGGGGGGGGGGGGGGGGGGGGGGGGGGGGGGGGGGGGEEGGGGGGGGGGGGGGGGGGGGGGGGGGGGGGG3*555*3,,,,6,,26**,,,,,,+,+,++35+2++0+0++50+++0++*2++20+3+)***)+*00+*00+*+.+)+(2*
@M03495:532:000000000-M42H9:1:1119:12770:13454 1:N:0:ACAGGAAA+TAGACAAT
GTCAGCATGTGAGCTTTGGAGTGAAATCTCTTGTCTTAAGGAATAAAGGAAAAAGATTCCGTCGGAGGCTCGGTGCTCTACAGGTTCAACCTTTGTACTCTATTATTGCCTCACATTCCATCTCTTGTGAAAATATATTTGATTGGCTTTTCTGCAGGTTGTTTGCCAGGACTTTCCAAGACCTCCACTAGAAAACACAATAAACTTTTTGGAAGCTGGACAACTATCTTCATTTTTCAGAAACAGTGAAC
+
CCCCCGGGGGGGGGGGGGGGGGGGGGGGGGGGGGGGGGGGGGGGGGGGGGGGGGGGGGGGGGGGGGGGGGGGGGGGGGGGGGGGGGGGGGGGGGGGGGGGGGGGGGGGGGGGGGGGGGGGGGGGGGGGGGEFGGGGGGGGGGGGGGGGGGGGGGGGGGGGGGGGGGGGGGGGGGGGGGGGGGGGGGGGGGGGGGGGGGGFGGGGG9FGGGGGGGGGGGGGGGGGGGGGFGGGFGGFFGGGFFFFBGFFEG7
@M03495:532:000000000-M42H9:1:1119:2898:13463 1:N:0:ACAGGAAA+TAGACAAT
GTCAGCATGTGAGCTTTGGATGGTTCTGGTTTATCAACGGCAAAATATAGATCGGAAGAGCACACGTCTGAACTCCAGTCACACAGGAAAATCTCGTATGCCGTCTTCTGCTTGAAAAAAAAAATTCAAATACCATATGCCTTGGAAACGAGTCATGTCCTATTATACCATAATACTTTTTTCAAGGAGTATTGAAGCTAGACAAACTATAGTTAATTCTATGTAATAGTACTTGACACTGCAAGACCCAG
+
CCCCCFGFGGFGEFGGGFFGGGGEF9CFGFGGEGGGGGGGGE:@FEGF9@<@FCGGGGFGGGGFGCFGGGFGGGCFGGCCFGGGGFEGGGGG8CFFGEG@FFGGGGGFGDCGGGGGGGGDGEF+,,9,<<,::,,,:,5EA,C,,,C,,+++38,:,C,,5,7,EF,,98@,>CA,C,,,3+,,,88@F,,,7,,,,,3,,,,,,63733@,5@,,,,5,,2,,55+,4>+;1,=,3?0,*,1,*,),(4,
@M03495:532:000000000-M42H9:1:1119:17761:13473 1:N:0:ACAGGAAA+TAGACAAT
GTCAGCATGTGAGCTTTGGAATACAGGGAGGGTGGTTTATCAACGGCAAAATATAGATCGGAAGAGCACACGTCTGAACTCCAGTCACACAGGAAAATCTCGTATGCCGTCTTCTGCTTGAAAAAAAAAAACAAATGCGAAAAAAGTAATAATAAATTGCACAACAAACGCACAATCAGTAGCAAGTATGTTCCTAAAATACATCTAACTACATTACCTCTCACTACAACCGTAGGTCATGTCACACGTGC
+
CCCCCGGGGGGGGGGGGGGGGGGGGGGGGGGGGGGGGGGGGGGGGGGFFGGGGGGGGGGGGGGGGGGGGGGGGGGGGGGGGGGGGGGGGGGGGGGGG9EGGGGGGGGGGGGGGGGGGGGGGGGFFGGGGG4+,,,,,838++6:++,33,,3,,@9,,,,38,,+3,,5**3**,,3,,,,,,7,,5,,,,,6,,,,,,,62,2,7,61,,,04,15,,++335@76+*51*)4*3++*+++++)321/**
@M03495:532:000000000-M42H9:1:1119:17430:13491 1:N:0:ACAGGAAA+TAGACAAT
GTCAGCATGTGAGCTTTGGTCCAGCCTGAGTCCTGGTTTATCAACGGCAAAATATAGATCGGAAGAGCACACGTCTGAACTCCAGTCACACAGGAAAATCTCGTATGCCGTCTTCTGCTTGAAAAAAAAAATACATCTGCCCTAGACAGAGGAACCCTCTCACCCTTAACCACACTGTTAAGATGCGATTTAAGAACATTCACTCCCATTATTCTATTTTCCCATCTCAAAGGCAACAGACGTCTCTATTT
+
CCCCCG<CEFGGFCFGGGGFGGGGGGFDEDGFFFCCCFEGGFFCEGG:6@AFGDGFEFGGEE:@@EEFFFGGCFCGGDGGGFEFGGFGFEFGFGFGFGFGEFGFGGG9CCB=F<59CDFGD<=?5E+FG:F8C?F<FF9FFF,,AFBFCFFDDAFC7DCD<DD<FF,@=>DFFGGGF@FFFF9FDCC78@EGCFE9DFA9EGC9F7:89BF,:EFGEG7FFG,;CF7E+>*>6,*=)B*,A*/=;FFF)15
@M03495:532:000000000-M42H9:1:1119:17238:13520 1:N:0:ACAGGAAA+TAGACAAT
GTCAGCATGTGAGCTTTGGAGACTGGTTTATCAACGGCAAAATATAGATCGGAAGAGCACACGTCTGAACTCCAGTCACACAGGAAAATCCCGTATGCCGTCTTCTGCTTGAAAAAAAAAAATGTTCACGGAGTGCTTAATCCAACTTACCAACCTGGGTTACGAAACAACGCCGTTCAACCAGATATGGAAGCAGAATGCAAAAAGAGGGATGAGATTGAGTCTGGGAAAAGTTACTGTAGCCGACGTTT
+
CCCBCCDGFFGGGFFCEEC<FF<EC8;6CCCFFG8BC@:@FG<,C9E,<CF7;FFGGGGCD<CFGGGFDG<6CF8C6CEGGCEF8C,,,6,6BEE8FFFG6=<,,,,CC,,CFEFFEGEG7+,:C,5584:F++,,5,,,B,CAFC@F,A>?D+8,@,+>+=,+8,+8,,>3+@F*6@F;FF@2F>>,,,62,,>6,6,,6?C@?7*B,,**2*,+39+5+5+2+5*+;>/*/,+1+++5++++(*)*(10
@M03495:532:000000000-M42H9:1:1119:10935:13570 1:N:0:ACAGGAAA+TAGACAAT
GTCAGCATGTGAGCTTTGGAGACTGGTTTATCAACGGCAAAATATAGATCGGAAGAGCACACGTCTGAACTCCAGTCACACAGGAAAATCTCGTATGCCGTCTTCTGCTTGAAAAAAAAAAAAAAAAAACAAACAACGGAACAACCTGCGTCCAAGTATAGGCGAGCACACACGAGAAAGAGTATAAATCAGAGCAACAGACACAAATCTATGACTTAGCTATATATCAAGTCGAACTCACAGACTGTCAA
+
CCCCCGGGGGGGGGGGGGGGGGGGGGGGGGGGGGGGGGGGGGGGGGGEFGGGGGGGGGGGGGGGGGGGGGGGGGGGGGGGGGGGGGGGCFGGGGGGGGGGGGGGGGGGGGGGGGGGGGGGG+6+8+8+83,3,,,,,53>8+,:3*,,,3*5*3,3,,,,3,,*51**,4,6**4***2,+++7?+4:,,+7+,*,*+4+*2+22*3+++++*+02++2++++++20+*<7+***2)1*+00*3(+)+)++
@M03495:532:000000000-M42H9:1:1119:11444:13580 1:N:0:ACAGGAAA+TAGACAAT
GTCAGCATGTGAGCTTTGGACTCCTGACTGGTTTATCAACGGCAAAATATAGATCGGAAGAGCACACGTCTGAACTCCAGTCACACAGGAAAATCTCGTATGCCGTCTTCTGCTTGAAAAAAAAAAAAACATCCACGAGGAGAAAGAAACCGGGATGAAGTTCACGGGCGCGAGACCGTCATCATTTACTTGTAGCAACATAGATGTTTGAAACCAGACTTAGTGAGTAGAACACATTCGCCTGCAGACAA
+
CCCCCGGGGGGGGGGGGGGGGGGGGGGGGGGGGGGGGGGGGGGGGGGGGGGGGGGGGGGGGGGGGGGGGGGGGGGGGGGGGGGGGGGGGGGGGCEFGGGDGGGGGGGGGGGGGGGGGGGGGGGGGG++4+:,:35,3+++@7D@,6>,,@,+++++3,,,,,,,,8**51******6**6*,2C,+5,,7+2+7>:CF7+*4++1,3++55,0+2*3*3++++0++0+*3*0*2**)+*+02)*(*)0.**
@M03495:532:000000000-M42H9:1:1119:23007:13601 1:N:0:ACAGGAAA+TAGACAAT
GTCAGCATGTGAGCTTTGGATGGTTCTGGTTTATCAACGGCAAAATATAGATCGGAAGAGCACACGTCTGAACTCCAGTCACACAGGAAAATCTCGTATGCCGTCTTCTGCTTGAAAAAAAAAAAAACAAAAACATGAATAACAATAGTGTGACGAAGACGGATCACAGGGTGCCACCCACAATCGAACTGACGCCAGTCACACTAGTACCTAATGTTATCGACTCTCCATACAGCCCACCCCCCCAGTCC
+
CCCCCGGGGGGGGGGGGGGFGGGGGGGGGGGGGGGGGGGGGGGGGGGFFFGGGGGGGGGGGGGGGGGGGGGGGGGGGGFGGGGGGGGGFGGEFGGGGGGGGGGFGGFGGGGGFGFGGGGGGGGG44++,,,,++,,,5:5,C,5,,5,3,,,:,>6++83+88++,,,,,*,33,,3,**552>:*,,6>>2>**14*,6,4,<,,144@92+++++2+1+1***:>+.++1),++.***)*02(/)*,++
@M03495:532:000000000-M42H9:1:1119:25542:13622 1:N:0:ACAGGAAA+TAGACAAT
GTCAGCATGTGAGCTTTGGATGGTTCTGGTTTATCAACGGCAAAATATAGATCGGAAGAGCACACGTCTGAACTCCAGTCACACAGGAAAATCTCGTATGCCGTCTTCTGCTTGAAAAAAAAAAAAGCAATAGTAACTTAATCTTCTAACCCAATACCCTACAACCGTTCCGTTATCGCCATCTGTAAATACATAGTCGCGATATGATTACTCTCACCTGTTCCTTGAATCTGTAGCAAACTTGTATAACC
+
CCCCCGGGGGGGFGGGGGGGGGGFGGGGGFFGGFEEEGGEEGEGFGFFGGFGGGGGGGGGGGGGFFEGGGFGGGGGGGGGGGFGGDGFGGGG,CFEGGGFFE>FGGGGGC<C?CFFFGGGF:4C+++:,,:85,,,5,,,,,?A,5:<CD=A+AFF,,8,,63,,+@8>,@<@@:8,3+6**>,=,7,,,@,,,,75,1***4**7,;E,,@8,,15,,,1<:,++24/++5;2+5;B+<05++7+1+95+
@M03495:532:000000000-M42H9:1:1119:7041:13643 1:N:0:ACAGGAAA+TAGACAAT
GTCAGCATGTGAGCTTTGGTCCAGCCTGAGTCCCTGGTTTATCAACGGCAAAATATAGATCGGAAGAGCACACGTCTGAACTCCAGTCACACAGGAAAATCTCGTATGCCGTCTTCTGCTTGAAAAAAAAAAAAAAAACACACTAAGCAGGAGACAATAACAGAGACGAATAGACAATGTAGGAAGCTATACTACAAAAGCAGGTGTGCACATACGGCACAGTAAAGAATAACAAATAAGCATACGCGAGA
+
CCCCCGGGGGGGGGGGGGGGGGGGGGGGGGGGGGGGGGGGGGGGGGGFGGGGGGGGGGGGGGGGGGGGGGGGGGGGGGGGGGGGGGGGGGGGGGGGGGGCFGGGGGGGGGGGGGGGGGGGGGGGGGGGGGFG@8++8@+=,6+,:6,8=:+++5+,,,,3,,7,,,,6**3>:<,,,,,,2,,,,,2277,2,31,?,,,,,,6,,5*++5,242*3**/*3++++++)+++*,**0+2+*0*+)*0*-/*
@M03495:532:000000000-M42H9:1:1119:21341:13692 1:N:0:ACAGGAAA+TAGACAAT
GTCAGCATGTGAGCTTTGGAGTGAAATCTCTTGTCTTAAGGAATAAAGGAAAAAGATTCCGTCGGAGGCTCGGTGCTCTACAGGTTCAACCTTTGTACTCTATTATTGCCTCACATTCCATCTCTTGTGAAAATATATTTGATTGGCTTTTCTGCAGGTTGTTTGCCAGGACTTTCCAAGACCTCCACTAGAAAACACAATAAACTTTTTGGAAGCTGGACAACTATCTTCATTTTTCAGAAACAGTGAAA
+
CCCCCGGGGGGGGGGGGGGGGGGGGGGGGGGGGGGGGGGGGGGGGGGGGGGGGGGGGGGGGGGGGGGGGGGGGGGGGGGGGGGGGGGGGGGGGGGGGGGGGGGGGGGFCGGGGGGGGGGGGGGGGGGGGGGGGGGGGGGGGGGGGGGGGGGGGGGGGGGGGGGGGGGGGGGGGGGGGGGGGGGGGGGGGDFGGGGGFFFFGGGGGGDGFGGGGGGGGGGGGGGGGGFGFGGGFEFFFGGFFGFGBGFCAF,
@M03495:532:000000000-M42H9:1:1119:13826:13700 1:N:0:ACAGGAAA+TAGACAAT
GTCAGCATGTGAGCTTTGGATGGTTCTGGTTTATCAACGGCAAAATATAGATCGGAAGAGCACACGTCTGAACTCCAGTCACACAGGAAAATCTCGTATGCCGTCTTCTGCTTGAAAAAAAAAAAAAAAAAATAGAAAAAAAACTAAAACATAGCATACTCTAAAACGAATCCGACAGATGTCAAATCACACAGTGGAGATAGACACACTTAAGAAGTCGAATAACAACCGTTACTCATGCATGCCACTGC
+
CCCCCGGGGGGGGGGGGGGGGGGGGGGGGGGGGGGGGGGGGGGGGGGGGGGGGGGGGGGGGGGGGGGGGGGGGGGGGGGGGGGGGGGGGGGEEGGGGGGGGGGGGGGGGGGGGGGGGGGGGGGG@86+63++,8,:,,8,8+537,<3:,<,,,,,7>?,,,7,,,25*6,*7*1***4,,,,7,,+7,,+2**07*24+*5+2+,0+/++7+4++8+5***+1+0*+.*)*0*/<*37+*3*+)31+(++
@M03495:532:000000000-M42H9:1:1119:21065:13740 1:N:0:ACAGGAAA+TAGACAAT
GTCAGCATGTGAGCTTTGGAGTGAAATCTCTTGTCTTAAGGAATAAAGGAAAAAGATTCCGTCGGAGGCTCGGTGCTCTACAGGTTCAACCTTCGTACTCTATTATTGCCTCACATTCCATCTCTTGTGAAAATATATTTGATTGGCTTTTCTGCAGGTTGTTTGCCAGGACTTTCCAAGACCTCCACTAGAAAACACAATAAACTTTTTGGAAGCTGGACAACTATCTTCATTTTTCAGAAACAGTGAAA
+
CCCCCGCEGGFFAFGGGGGGGGFGGCCFGGGGGGGGGGGGFFFGGFGG9FEGGGDGFFFGGGGGGGGGGGGGEGCEGGGGGDFCFGGGGGCFGGFGGGGGGGAEFGGGGGFGGGFEGGGFGFEFGGGGGGGGGGGGGGGGGGGGGGGGGGGGGGGGGGGGGGGGGGGGGGFGFGGGGGGGGGGGGGGGGGGGGGGGGGGGGGFGGGGGGGGGCFGGFGGGGGGGGGGGFGGGF;EFA>CFFGFD>DFGBG,
@M03495:532:000000000-M42H9:1:1119:2116:13815 1:N:0:ACAGGAAA+TAGACAAT
GTCAGCATGTGAGCTTTGGAATTAGTAAATTCGTTGACGACAGAAGGAGCAAGATAACGACCACAGGGAGGGTGGTTTATCAACGGCAAAATATAGATCGGAAGAGCACACGTCTGAACTCCAGTCACACAGGAAAATCTCGTATGCCGTCTTCTGCTTGAAAAAAAAAAAATACTAAATAAAAGTACATTTAAAAGAAGATGGTATTATATTACACAACAAAAATACTCCACACATGTTCGTAGTACAAA
+
CCCCC<FEGCFGGGGGGGGGGGGGGGGGGFGFFGFGGGGGGGGGGGGF@8CDEFGGGGFGGGEGGGGGGGGGGGGFGF8EGGGFFFFGGGGGGGGGGGGFEGGGGGGFFGEGGGGGGFGFGGFGEGGGGFFDGFFGGFDCFFFFFGGFGG@DFFFGGGEG?FF,@FGGGG**,332,,?<,,,2,,,,2@,76,,,?*,64,6,0,5;,,,,=9,1,2*****2**++1+*5)4**)++++*0+/*3+)++
@M03495:532:000000000-M42H9:1:1119:9743:13841 1:N:0:ACAGGAAA+TAGACAAT
GTCAGCATGTGAGCTTTGGAGTGAAATCTCTTGTCTTAAGGAATAAAGGAAAAAGATTCCGTCGGAGGCTCGGTGCTCTACAGGTTCAACCTTTGTACTCTATTATTGCCTCACATTCCATCTCTTGTGAAAATATATTTGATTGGCTTTTCTGCAGGTTGTTTGCCAGGACTTTCCAAGACCTCCACTAGAAAACACAATAAACTTTTTGGAAGCTGGACAACTATCTTCATTTTTCAGAAACAGTGAAC
+
CCCCCGGGGGGGGGGGFGGGGGGGGGGGGGGGGGGGGGGGGGGGGGGEDFGGGGGGGGGGGGGGGGGGGGGGGGGGGGGGFGGGGGGGGGGGGGGGGGGGGGGGFGGFGGGGGGGGGFGGGG,FGGGGGGEGFGGGGGGGGGGGG?FGGGGGGGGGGGCFFGGGGGGGGGGGGGGEGGGGGGGGGGGDGGGGGGGGFGGGGGDGGGGGFGGCFGDGGGGGGGGGGGFGFGGGFGGDFCFCEE6D>EFFEG,
@M03495:532:000000000-M42H9:1:1119:1970:13848 1:N:0:ACAGGAAA+TAGACAAT
GTCAGCATGTGAGCTTTGGAGTGAAATCTCTTGTCTTAAGGAATAAAGGAAAAAGATTCCGTCGGAGGCTCGGTGCTCTACAGGTTCAACCTTTGTACTCTATTATTGCCTCACATTCCATCTCTTGTGAAAATATATTTGATTGGCTTTTCTGCAGGTTGTTTGCCAGGACTTTCCAAGACCTCCACTAGAAAACACAATAAACTTTTTGGAAGCTGGACAACTATCTTCATTTTTCAGAAACAGTGAAC
+
CCCCCGGGGEGGGGGGGGGGGGGGGGGGGGGFFGFEFGFFGGGGDFGGGGFGGFGGGGCGFGGGGGGGGGFEGEEGGGGGGGGGGFGGEFCAEFGGGFGGGGGGGGGGCGGFGFGGGGGDGGFG,C<FFGGEFFGGFFFEG<FCFGECGGGGGGGGGGFGGGCGGGFGGGFGGGGGFFFCFGGGGEFGGFGGGGGFGF8FGFGFFGC;E@EECFEFGGGGFGFG7DCEFCFFF@9CFGGGBFFC7:B?AFC
@M03495:532:000000000-M42H9:1:1119:10159:13880 1:N:0:ACAGGAAA+TAGACAAT
GTCAGCATGTGAGCTTTGGTTTATCAACGGCAAAATATAGATCGGAAGAGCACACGTCTGAACTCCAGTGACACAGGAAAATCTCGTATGCCGTCTTCTGCTTGAAAAAAAAAATGGAGCCAAAGTCCTAGGCCCTTTCCACTCACATCTCAGTAGAGCAAGTCAATAGAGAAGTCTATTGCCTTTGAGAAGGGAAAATAGACTAATGGGAGCGAAGGTTCTTAAATCGCATCTTAACAGTGTTGTTCAGA
+
CCCCCGGGGFFGGGGFGGGFGGGGGGGGGGGGGGGGGGGGGGGGGGGG@EEGGGGGGGGGGGGGGGGGFFGGGGGFGGGGGECFEGGGFGEEGFCGDEFGGCGFGGG?EFGGFF,,:::4??E,=5,,<C,B<,+4,,,C9EAEFFFF,5?FDE,:,5,,,A,57,,:@>CFF8,8,,,,,=,,,8@F@G,@,>?C8:3@>,,3A,3,@@F@5**1*4,,4>42:CC;)***:,25+,1,:;A+63)<69+
@M03495:532:000000000-M42H9:1:1119:3380:13940 1:N:0:ACAGGAAA+TAGACAAT
GTCAGCATGTGAGCTTTGGAGTGAAATCTCTTGTCTTAAGGAATAAAGGAAAAAGATTCCGTCGGAGGCTCGGTGCTCTACAGGTTCAACCTTTGTACTCTATTATTGCCTCACATTCCATCTCTTGTGAAAATATATTTGATTGGCTTTTCTGCAGGTTGTTTGCCAGGACTTTCCAAGACCTCCACTAGAAAACACAATAAACTTTTTGGAAGCTGGACAACTATCTTCATTTTTCAGAAACAGTGAAA
+
CCCCCGGGGGDGGGGGFAEEEGGGGGGGGGGFEGE<FADFGGGGGGGE<FFGFFDFGFGFCFGGDGEGEGGGGGG>FGGGGGGGGGGGGGFFGGFGGGGFGGCGGGGGGFGFGGGGGECFGFFGGGGGGFGADFGGGGGGFFGFDCFGGGGGGGGEFGGGDEBFFGGGGDFCEFGGGFF9F:==FFFGGGDFGGGDFGGGGGGGAFCFFGG@+DBFGGGGCGGCFGGGAGGFFFCGFD+,?AF3>@9;AG,
@M03495:532:000000000-M42H9:1:1119:4672:13980 1:N:0:ACAGGAAA+TAGACAAT
GTCAGCATGTGAGCTTTGGTCCAGCCTGAGTCCTCTGGTTTATCAACGGCAAAATATAGATCGGAAGAGCACACGTCTGAACTCCAGTCACACAGGAAAATCTCGTATGCCGTCTTCTGCTTGAAAAAAACAAAGTAATTTAACATAATAAGATGACAAGCAAAACGGCAACCATGGCTGCGTTCAAAGCTGCTTCATTGCTACCACACTACACTCCACGGTAACACACCATCATACTAGTAGATCTGCGA
+
CCCCCGGGGFGGFGCGGGGGGGGGGGGGGGAFGGGGGCFFGGGGGGGBFFGGGGGGGGGGGGGGGGGGGGGGGGGFGGGGGGGGGGGFGGCGGGGG?FGG9CFEF@FFGF<FGGGFGGGG?EF?F9AF:F+BA4:,,5,,,,:,C,9,,,,,,,7,77,,,,,=3,+8+++3=C98,F,>F7+++3,,,,,3,<EF,83,>,,,,@:6*7,,*6,5<>,:***>C,9,2*1,2,4>=,+,4B1;5,+4)3/
@M03495:532:000000000-M42H9:1:1119:21372:13986 1:N:0:ACAGGAAA+TAGACAAT
GTCAGCATGTGAGCTTTGGAGTGAAATCTCTTGTCTTAAGGAATAAAGGAAAAAGATTCCGTCGGAGGCTCGGTGCTCTACAGGTTCAACCTTTGTACTCTATTATTGCCTCACATTCCATCTCTTGTGAAAATATATTTGATTGGCTTTTCTGCAGGTTGTTTGCCAGGACTTTCCAAGACCTCCACTAGAAAACACAATAAACTTTTTGGAAGCTGGACAACTATCTTCATTTTTCAGAAACAGTGAAC
+
CCCCCGGGGGGGGGGGGGGGGGGGGGGGGGGGGGGGGGGGGGGGGGGCCGGGGGGGGGGGGGGGGGGGGGGGGGGGFGGGGGGGGGGGGGGGGGGGGGGGGGGGGGGGGGGGGGGGGGGGGGFGGGGGGGEGGGGGGGGGGGGGGGGGGGGGGGGGGGGGGGGGGGGGGGGGGGGGGGGGFGGGGDFEGGGFFDFGGGGGGGGGGGGGGGGCDGGGGGGGGGGGGGGGFGGGFFGGFGGGFFFGBDFBAE,
@M03495:532:000000000-M42H9:1:1119:28029:14032 1:N:0:ACAGGAAA+TAGACAAT
GTCAGCATGTGAGCTTTGGAGGGCAAGAAGTGGTTGTGACATTGCTATGGCAGCTAGAGCCAACAATTACCTTAAATTCCAAAAACAACATACCCTCCTTTGGAATTAGTAAATTCGTTGACGACAGAAGGAGCAAGATAACGACCACAGGGAGGGTGGTTTATCAACGGCAAAATATAGATCGGAAGAGCACACGTCTGAACTCCAGTCACACAGGAAAATCTCGTATGCCGTCTTCTGCTTGAAAAAAA
+
CCCCCFGGGGFGGGGGGGGGGGGGGGDAFGGGGGCFGGGGGGGCGAFC6CFGEEFGFFEFGGGGGGGGGFGGFFGGFGGFFGFGGGFGGGGGGEFAFGFGGGFFGGGGGDFFGGGGGGG=CFEGGDEDGF,?FFGCGFGFGGGGGEEGGGFEFEFGCFE=AFF@FCF<FGDCGGGGFDFEBA=F7CC@CFDBCEGGGGG7FGCCFCFDDGEGGEEGFGGGG,0,=CCEFCCF4<C5>CF9@>A>69BF@CG
@M03495:532:000000000-M42H9:1:1119:14832:14039 1:N:0:ACAGGAAA+TAGACAAT
GTCAGCATGTGAGCTTTGGTCCAGCCTGAGTCCTGGTTTATCAACGGCAAAATATAGATCGGAAGAGCACACGTCTGAACTCCAGTCACACAGGAAAATCTCGTATGCCGTCTTCTGCTTGAACAAAAAAGATATAGCCTCTTGTCGTATACGGTGACTGGGAGTGAGGACCGCCATTGTAGGAGGCCGACGTAAGATCGGAAGATCGTAAGAGCACACGTTTGAACTCCAGTCACCGTCCCTAATCTCGT
+
BCCCCGGFGFFGGC<FGG<CC@FEFF<FEFGGGFEC6;6FFCFGECDC@F<C<E6@@<FAF::6C8F@FGCCF@F@F<FC,<F@EGGG9@FFF@C8FE,,,C<CBEGF<F4=FC9CFFB<=45,5:9:+48+:,B<EEFB:?<,C<?B<<?A,@,+:<,CCEFFFD;<><<3@7F++CED;;EG<+3+5>E7>@CF9B=*::*>7,,6,6D@D9,1=FCD,,,6=CF,1>6+;,+3;**4:=8+6+;+/3/
@M03495:532:000000000-M42H9:1:1119:8796:14053 1:N:0:ACAGGAAA+TAGACAAT
GTCAGCATGTGAGCTTTGGATGGTTCTGGTTTATCAACGGCAAAATATAGATCGGAAGAGCACACGTCTGAACTCCAGTCACACAGGAAAATCTCGTATGCCGTCTTCTGCTTGAAAAAAAAACCGTTGACTAAGCACCGGCTAACTACGTGCCAGCAGCCGCGGGAATACGTAGGGAGCAAGCGTTATCAGGAATTATTGGACGTAAAGGGCTCGTAGGCGGCTCGTCGCGTCCGGTGTGAAAGTCCATC
+
<B@CCFAEFCE6EE<6-@<@<C<CCFCAEGCCEA<CF<F@FC@FA@,@<@@CFGC@F:EFCGEFEEG<CCCFFGEC@FCEEE9CF<,9,C,C<FE@FBEGCE::F<=<?F9<<F<<F,974C4+++8+8B,55EFEFG8:+C7CE89<=BF,AA3@ED<E<B+>>*F:CFCFFF,4>,1*:F7<:B7:<;,<::@2?=@9?:,4:****25<32==C>FEF5>*:*98>=5=7>D=5:C>@?4A)<*0)<<
@M03495:532:000000000-M42H9:1:1119:4127:14062 1:N:0:ACAGGAAA+TAGACAAT
GTCAGCATGTGAGCTTTGGTCCAGCCTGTGTCCTCTGGTTTATCAACGGCAAAATATAGATCGGAAGAGCACACGTCTGAACTCCAGTCACACAGGAAAATCTCGTATGCCGTCTTCTGCTTGAAAAAAAAAAACAAAAAAAAATAAAAAATCGTAGACAACCAAACAGACCCAACACACATATAACATACAGTCACTACTCAACATACAACACTAATATAACCGTGCTCTGCGCGACTACACACTGAACT
+
CCCCCGGGGGGGGGGGGGGGGGGGGGGGGGGGGGGGGGGGGGGGGGGGGGGGGGGGGGGGGGGGGGGGGGGGGGGGGGGGGGGGGGGGGGGGGGGGGGGGGDGGGGGGGGGGGGGGGGGGGFGGGGGGGEFGG>+,:,B4@CC+,,:B7,8,3+,:3+,,3,***,*5,5,3,,5***3**,,,,66,,22,,35,,,4,,2,,4,,,,++,/4++++1++++3****0+++/*)*)*)*)+)3(2*+)++
@M03495:532:000000000-M42H9:1:1119:6212:14092 1:N:0:ACAGGAAA+TAGACAAT
GTCAGCATGTGAGCTTTGGACTCCTGACTGGTTTATCAACGGCAAAATATAGATCGGAAGAGCACACGTCTGAACTCCAGTCACACAGGAAAATCTCGTATGCCGTCTTCTGCTTGAAAAAAAAAAAAAATAAATAGACTAATACGCGTTGAAATATTATAAACATAAGATGAAACGAACACCATCAGCTCAACGTTAACAAAGAACAAACGACAAATCTAGACGCCAGGAATCAACTGGTACAACAACGT
+
CCCCCGGGGGGGGGGGGGGGGGGGGGGGGGGGGGGGGGGGGGGGGGGFGGGGGGGGGGGGGGGGGGGGGGGGGGGGGGGGGGGGGGGGGGGGG9EFGGGGGGGGGGGGGGGGGGGGGGGGGGGGGE=4+6::,,,,,:,,,7,:,++++3+:,,,:,,,,8,,,,,8,,,3,,,,,*@**@3**,,6,,7,,2,**,,*,,6,,=,02,,=*C8*3*+0+++=9*3/*)*1*)20+7+*+*+1+)0)*.**
@M03495:532:000000000-M42H9:1:1119:9782:14114 1:N:0:ACAGGAAA+TAGACAAT
GTCAGCATGTGAGCTTTGGAGTGAAATCTCTTGTCTTAAGGAATAAAGGAAAAAGATTCCGTCGGAGGCTCGGTGCTCTACAGGTTCAACCTTTGTACTCTATTATTGCCTCACATTCCATCTCTTGTGAAAATATATTTGATTGGCTTTTCTGCAGGTTGTTTGCCAGGACTTTCCAAGACCTCCACTAGAAAACACAATAAACTTTTTGGAAGCTGGACAACTATCTTCATTTTTCAGAAACAGTGAAC
+
CCCCCGGGGGGGGGGGGGGGGGGGGGGGGGGGGGGGGGGGGGGGGGGGGGGGGGGGGGGGGGGGGGGGGGGGGGGGGGGGGGGGGGFGGGGGGGGGGGGGGGGGGGGGGGGGGGGGGGGGGGGGGGGGGGFFGGGGGGGGGGGGGGGGGGGGGGGGGGGGGGGGGGGGGGGGGGGGGFGGGGGGGGGGGGGGGGGGGGGGGGGGGGGGFGGGGGGGGGGGGGGGGGGGFGGGFFGGFGGGFGFGDGFGEG9
@M03495:532:000000000-M42H9:1:1119:17176:14121 1:N:0:ACAGGAAA+TAGACAAT
GTCAGCATGTGAGCTTTGGTCCAGCCTGAGTCCTGGTTTATCAACGGCAAAATATAGATCGGAAGAGCACACGTCTGAACTCCAGTCACACAGGAAAATATCGTATGCCGTCTTCTGCTTGAAAAAAAAAAAGTCAACCCTGTCAAAACAGAGGACGCTGCATCAACCTTTAGCAGGGATATCAGTGTGAATGTGACAGGCCCTATACAGGCTCCAACTGCCTGAAAGAGTATGTAGCGGAAAGATTTGGC
+
@B@C@C@EEECAFGGGGGFFCCE@CC<C@CEECF<EGGF<ED@EE@C:6@FFG<CCCAFCCC@CFD@CFFFC@F@@F,6C@CFEFEC@E@FGFC86C6,,6CB6CE<,:748,:CFC?<?E==5994@:FFGCEE<E9EF,,5BA<<FFG8,:3==GGG:CFFGCF7A<FCFGFGGEGFG:DFFGGE=DFG9;=E;CF91D*>:CFFG75=:9CCEG6CF9CC<AAFG604>A@:;++::)*.==+;<.5<
@M03495:532:000000000-M42H9:1:1119:2583:14151 1:N:0:ACAGGAAA+TAGACAAT
GTCAGCATGTGAGCTTTGGAGTGAAATCTCTTGTCTTAAGGAATAAAGGAAAAAGATTCCGTCGGAGGCTCGGTGCTCTACAGGTTCAACCTTTGTACTCTATTATTGCCTCACATTCCATCTCTTGTGAAAATATATTTGATTGGCTTTTCTGCAGGTTGTTTGCCAGGACTTTCCAAGACCTCCACTAGAAAACACAATAAACTTTTTGGAAGCTGGACAACTATCTTCATTTTTCAGAAACAGTGAAC
+
CCCCCGGGGGGGGGGGGGGGGGGGGGGGGGGGGGGGGGGGGGGGGGGFGGGGGGGGGGGGGGGGGGGGGGGGGGDGGGGGGGGGGGDGGGGGGGGGGGGGGGGGGGGGGGGGGGGGGGGGGGGGGGGGGGGFGGGGGGGGGGGGGGGGGGGGGGGGGGGGGGGGFGGGGGGGGGGGGGGGGGGGGGGGGGGGGGGGGGGGGGGGGGGGGGGDGGGGGGGGGGGGGGGGFGGGFFFGFGGCFFFGFGFEBF2
@M03495:532:000000000-M42H9:1:1119:13973:14151 1:N:0:ACAGGAAA+TAGACAAT
GTCAGCATGTGAGCTTTGGAATTAGTAAATTCGTTGACGACAGAAGGAGCAAGATAACGACCACAGGGAGGCTGGTTTATCAACGGCAAAATATAGATCGGAAGAGCACACGTCTGAACTCCAGTCACACAGGAAAATCTCGTATGCCGTCTTCTGCTTGAAAAAAAAAAAAAAAAGAAAACAAAAGGAAACGAAATAAGCAAAAACGTAAACATGCGAGGATTGAGTAGTACACACTCACACGTAGGCTA
+
CCCCCGGGGGGGGGGGGGGGGGGGGGGGGGGGGGGGGGGGGGGGGGGFFFGGGGGGGGGGGGGGGGGGGGGGGGGFGGGGGGGGGGGGGGGGGGGGGGGGGGGGGGGGGGGGGGGGGGGGGGGGGGGGGGGGGGGGG9BEFGGGGGGGGGGGGGGGGGCGGGGGGGGGGG35*1*1*4:62,,2,;2*2,,6**/**,++32++**3*0+**+++++****/++2+*+/+*+13*0)22;7862(20*)0+
@M03495:532:000000000-M42H9:1:1119:6918:14201 1:N:0:ACAGGAAA+TAGACAAT
GTCAGCATGTGAGCTTTGGAATTAGTAAATTCGTTGACGACAGAAGGAGCAAGATAACGACCACAGGGAGGGTGGTTTATCAACGGCAAAATATAGATCGGAAGAGCACACGTCTGAACTCCAGTCACACAGGAAAATCTCGTATGCCGTCTTCTGCTTGAAAAAAAAAAAACATGCTCGTCATCCTCATCCTGATAAACTTCAAAAGGCTGAAGAGCATGACTGACATCTACCTGCTCAACCTGGCCATC
+
@CCCBAEGEF<-CFGGGF@FFCFFGEFGDDFGEGDGGFGEGEEGG<F@CDFFGCFGGGFEEGGGCFDE@CCCFEFFGG<EEGFGE=CGCEGGGGGEFCFECEGGGGGGGGGCFFFFGFGFEGG@FFDFDG7=4B<E=F<E?EFCGGGGGGE<CD,ADGFG<<9@EE:5<3@F7<D,,,,11*>,7DC,2?BF?FF@FGGF2,,@B<,7**+<DGB@*BC9:9C;+>C:+>+>6FG+2+22/=)3(2)/(32
@M03495:532:000000000-M42H9:1:1119:15066:14211 1:N:0:ACAGGAAA+TAGACAAT
GTCAGCATGTGAGCTTTGGTCCAGCCTGAGTCCTCTGGTTTATCAACGGCAAAATATAGATCGGAAGAGCACACGTCTGAACTCCAGTCACACAGGAAAATCTCGTATGCCGTCTTCTGCTTGAAAAAAAAAAACTATGTACCCTATGAACAAGTATCGGCTAACTACGTGCCAGCAGCCACGCTAATACGGAGGCTACCAGCGTTCTCCGTATGTAAGCGGTCTACAGGTGGCGTAGATGGTGATTCACA
+
CCCCCGGGGGFGGGGGGGGGEFFFGDGGGG@@FGAEGGEEGFDGGGG;@FFGGFFFFGGCCGGCBFEGGGGGGFGFFGGDGEDFGGGFDFGGGGGGGFC=9,EEFGECFCGCFEGF<CFFG<FAE?,B>C844++,,:<,C<,5,:A,E<,C,A,:,9+F:FFFF,,:@,,83><+8,,3,,83*3*,,3******,,6,,,,*4*4*=,***=:,424,/*21*5+5)**50F<;3**+++;76A80)+3
@M03495:532:000000000-M42H9:1:1119:13876:14212 1:N:0:ACAGGAAA+TAGACAAT
GTCAGCATGTGAGCTTTGGAGTGAAATCTCTTGTCTTAAGGAATAAAGGAAAAAGATTCCGTCGGAGGCTCGGTGCTCTACAGGTTCAACCTTTGTACTCTATTATTGCCTCACATTCCATCTCTTGTGAAAATATATTTGATTGGCTTTTCTGCAGGTTGTTTGCCAGGACTTTCCAAGACCTCCACTAGAAAACACAATAAACTTTTTGGAAGCTGGACAACTATCTTCATTTTTCAGAAACAGTGAAC
+
CCCCCGGGGGGGGGGGGGGGGGGGGGGGGGGGGGGGGGGGGGGGGGGGGGGGGGGGGGGGGGGGGGGGGGGGGGGGGGGGGGGGGGGGGGGGGGGGGGGGGGGGGGGGGGGGGGGGGGGGGGGGGGGGGGFGGGGGGGGGGGGGGGGGGGGGGGGGGGGGGGGGGGGGGGGGGGGGGGGGGGGGGGGGGGGGGGGGFGGGGGGGGGGGGGGGGGGGGGGFGGGGGGGGFGGGFGGGFFFFFCFGDEFFEG7
@M03495:532:000000000-M42H9:1:1119:19418:14270 1:N:0:ACAGGAAA+TAGACAAT
GTCAGCATGTGAGCTTTGGAGTGAAATCTCTTGTCTTAAGGAATAAAGGAAAAAGATTCCGTCGGAGGCTCGGTGCTCTACAGGTTCAACCTTTGTACTCTATTATTGCCTCACATTCCATCTCTTGTGAAAATATATTTGATTGGCTTTTCTGCAGGTTGTTTGCCAGGACTTTCCAAGACCTCCACTAGAAAACACAATAAACTTTTTGGAAGCTGGACAACTATCTTCATTTTTCAGAAACAGTGAAC
+
CCCCCGGGGGGGGGGGGGGGGGGGGGGGGGGGGGGGGGGGGGGGGGGGGGGGGGGGGGGGGGGGGGGGGGGGGGGGGGGGGGGGGGGGGGGGGGGGGGGGGGGGGGGGGGGGGGGGGGGGGGGGGGGGGGGGGGGGGGGGGGGGGGGGGGGGGGGGGGGGGGGGGGGGGGGGGGFGGGGGGGGGGGGGGGGGGFGGGGGGGGGGGGGGFGGDGGGGGGGGGGGGGFGFFGGGFGGGFGGGFGFGBDFFBG;
@M03495:532:000000000-M42H9:1:1119:7087:14300 1:N:0:ACAGGAAA+TAGACAAT
GTCAGCATGTGAGCTTTGGTCCAGCCTGAGTCCTTTGGTTTATCAACGGCAAAATATAGATCGGAAGAGCACACGTCTGAACTCCAGTCACACAGGAAAAACTCGTATGCCGTCTTCTGCTTGAAAAAAAAAAAATGGAAAAAAAGAAGGGAAGGTACGACAAAAAGTCGAAAGGAATGTAGCGTACAACATCTAGGTAAACGGCACAGGCCAATCACACATGAGTGAGCGACTGATAGTCTTGTAACTGA
+
CCCCCGGGGGGGGGGGGGGGGGGGGGGGGGGGGGGGGGGGGGGGGGG7FFDGGGGGGGGGGGGGGGGGGGGGGGGGGGGGGGGGGGGGGGGGGGGGGGGG,BFGGGGGGGGDGGGGGGGGFCBFFGGG>F4CC++,,5,,,,:=:3+3,,+:3+3,,,+++35,3**,333***@DEA,,72@F*14*2,,,?,4,,7,,,,41**3=8*3**286C+++*2++++*+*+)*)*)+*+*3*+1+)+*+)+3
@M03495:532:000000000-M42H9:1:1119:5720:14336 1:N:0:ACAGGAAA+TAGACAAT
GTCAGCATGTGAGCTTTGGAGTGAAATCTCTTGTCTTAAGGAATAAAGGAAAAAGATTCCGTCGGAGGCTCGGTGCTCTACAGGTTCAACCTTTGTACTCTATTATTGCCTCACATTCCATCTCTTGTGAAAATATATTTGATTGGCTTTTCTGCAGGTTGTTTGCCAGGACTTTCCAAGACCTCCACTAGAAAACACAATAAACTTTTTGGAAGCTGGACAACTATCTTCATTTTTCAGAAACAGTGAAC
+
CCCCCGGGGGGGGGGGGGGGGGGGGGGGGGGGGGGGGGGGGGGGGGGFCGGGGGGGGGGGGGGGGGGGGGGGGGGGGGGGGGGGGGGGGGGGGGGGGGGGGGGGGGGCGGGGGGGGGGGGGGGGGGGGGGCFGGGGGGGGGGGGGGGGGGGGGGGGGGGGGEGGGGGGGGGGGGCGGGGGGGGGGGGGGGGGGGGGGGGGGGFGGFFGEGGGFGGGGGGGGGGGGGGFFGGGFGGGFGGGFGFGFFFCAF;
@M03495:532:000000000-M42H9:1:1119:8109:14394 1:N:0:ACAGGAAA+TAGACAAT
GTCAGCATGTGAGCTTTGGAGGGCAAGAAGTGGTTGTGACTGGTTTATCAACGGCAAAATATAGATCGGAAGAGCACACGTCTGAACTCCAGTCACACAGGAAAATCTCGTATGCCGTCTTCTGCTTGAAAAAAAAAAAGAACAGACTTCGGTGACCTGATAAGGAACACTGTCAAAGACACAATAGCAGTGTTGACAGAAAAACAACTACCACGTGACATCGGTGTGTTTGAGACAGAGATGTAGAAAGA
+
CCCCCGGGGGGGGGGGGGGGGGGGGGGGGGGGGGGGGGGGGGGGGGGFGGGGGGGGGGGGGGGGGGGGGGGGGGGGGGGGGGGGGGGGGGGGGGGGGGGGGGGGGEFGGGGGGGGGGGGGGGGGGGGGGGGGGGGGGG++:,83,:,,,,++86+,,,,,,,,,,,33,,,,:,,8,,3,55,5@,,,,,,3,,,7,2,4,,,44,,,8,,688**,6*,,,**4*2*)***11*+)**+2+*5)+15;0*
@M03495:532:000000000-M42H9:1:1119:15315:14400 1:N:0:ACAGGAAA+TAGACAAT
GTCAGCATGTGAGCTTTGGAATTAGTAAATTCGTTGACGACAGAAGGAGCAAGATAACGATCACAGGGAGGCTGGTTTATCAACGGCAAAATATAGATCGGAAGAGCACACGTCTGAACTCCAGTCACACAGGAAAATCTCGTATGCCGTCTTCTGCTTGAAAAAAAAAAACGAACAAAGAAATTCATGCCGCGAATAATTGTGCCATTAGACAGCACAGTCGGTAAGTTAAAAAGCGTAGCAATTCCACA
+
CCCCCGGGGFGGGGGGGGGGCFGGGGFGGGGGGGGGDFG@FGGGGGG8FGGGGGGGGGGGGGGGFGGGGGGEGGGFGGGGGGFFFCGGGGGGGGGGGGGGGGGGGGGGGGCFGGFGGGGGGGGGGGGGGGGGGGGGC5BEFFFGGGGGGEGGFGFGGFFGGFGGDEGGGG:+**3**6,,,3,,,,,2@,,**4:C=*,,,4,++73++2+7*+*3****3+/****51+;++2**.**2)*1<)<*+)+3
@M03495:532:000000000-M42H9:1:1119:3780:14465 1:N:0:ACAGGAAA+TAGACAAT
GTCAGCATGTGAGCTTTGGTCCAGCCTGAGTCCTGGTTTATCAACGGCAAAATATAGATCGGAAGAGCACACGTCTGAACTCCAGTCACACAGGAAAATCTCGTATGCCGTCTTCTGCTTGAAAAAAAAAAAAAAACAGAGATGATAGGAATAGTCGGAAAACTAAGGCAGCGTGTGAACACTACTATCATCAGAAGTGTATCCACACAAACAATGATGATGACCAGATAGGAGTACAGAGTCAGGTGAGA
+
CCCCCGGGGGGGGGGGGGGGGGGGGGGGGGGGGGGGGGGGGGGGGGGCFGGGGGGGGGGGGGGGGGGGGGGGGGGGGGGGGGGGGGGGGGGGGGGGGGFFFGGGGGGGGGGGGFGGGGGGGFGDGGGGGG:=8++3+,,383:8,,,,,,,3,,3,+8+@+8,:,,33:3*****4*7,,7,,2,,67,,,,,3,,,,,6,,,,,4C***,2;*+++++12?++39**0+++*2051+++)+22.3++)*0
@M03495:532:000000000-M42H9:1:1119:20996:14514 1:N:0:ACAGGAAA+TAGACAAT
GTCAGCATGTGAGCTTTGGAGGGCAAGAAGTGGTTGTGACTGGTTTATCAACGGCAAATATAGATCGGAAGAGCACACGTCTGAACTCCAGTCACACAGGAAAATCTCGTATGCCGTCTTCTGCTTGAAAAAAAAAAAAGAAATAATAAGAATCGGCAAACTCCTTGACCACAGCCGACGTAATACGGAGGATTCTATCTTTATCCCGATCATATTGTTATACAGGTACATAAGGCGGTTTGTTAAGTCAC
+
CCCCCGGGGGGGGGGGGGGGGGGGGGGGGGGGGGGGGGGGGGGGGGGAEFGGGGGGGGGGGGGGGGGGGGGGGGGGGGGGGGGGGGGGGGGGGGGGGGGGGGGG<EFFGGGGGGGGGGGGGGGGGGGFEFBEFGGEG>+++6:A,F,<@>,,3@=C+++5,,@F,::<,,,5,,3*5@***6,*22**6C7*:,,7,,4,2,6,,?,**4**++3+>5A++2:++**2+5+++7**019*)/.*-<*0.+2
@M03495:532:000000000-M42H9:1:1119:8680:14515 1:N:0:ACAGGAAA+TAGACAAT
GTCAGCATGTGAGCTTTGGAGTGAAATCTCTTGTCTTAAGGAATAAAGGAAAAAGATTCCGTCGGAGGCTCGGTGCTCTACAGGTTCAACCTTTGTACTCTATTATTGCCTCACATTCCATCTCTTGTGAAAATATATTTGATTGGCTTTTCTGCAGGTTGTTTGCCAGGACTTTCCAAGACCTCCACTAGAAAACACAATAAACTTTTTGGAAGCTGGACAACTATCTTCATTTTTCAGAAACAGTGAAC
+
CCCCCGGGGGGGGFFGGGGGGGGGGGGFFGAGGGGGGGGGFGGGGGDGFGGFGGGGGGGGGGGGGGGGGGGGGGGGGGGGGGGDGGGGGGGGGGFFGGGGGFGGGGGGGGEFEFGGGFFGGGAEGAFFFG9BEFFGFEGGGGGGGCGGFGGGGFGCCFGFDGGGGGFGGGGDF<FFFGGGFFFGFGGGGGFFF?DGGFGGFDGDAAA=DGEFGGGGGGGGFGFGGGFGFFFAEFCEBFGGEDFEB@B;AG7
@M03495:532:000000000-M42H9:1:1119:13031:14522 1:N:0:ACAGGAAA+TAGACAAT
GTCAGCATGTGAGCTTTGGTCCAGCCTGAGTCCTGGTTTATCAACGGCAAAATATAGATCGGAAGAGCACACGTCTGAACTCCAGTCACACAGGAAAATCTCGTATGCCGTCTTCTGCTTGAAAAAAAAAAAAACAAAAAGCGCTAGAATCAAGGACGATAAGAACCTAGGCAAAAAGAAACATACGACCAAGAACACTGTAAAAATGACAACAAGAACTCGGGTTTCCACAAACATCCTCACATGTGTCG
+
CCCCCGGGGGGGGGGGGGGGGGGGGGGGGGGGGGGGGGGGGGGGGGGGFGGGGGGGGGGGGGGGGGGGGGGGGGGGGGGGGGGGGGGGGGGGGGGGGGFGGGGGGGGGGGGGGFGGGGGGGGGGGGGGGGG8@38,,:8B+,++++8C,33<3,,3:C::++,37,,,33>3,,,,6@<,>>7,2,,6**42,,5,,,,,,4,6,,4,>?+2223*0**++3**2**++5++)*/*/+*+0+)<4+/+.+2
@M03495:532:000000000-M42H9:1:1119:22107:14525 1:N:0:ACAGGAAA+TAGACAAT
GTCAGCATGTGAGCTTTGGAGTGAAATCTCTTGTCTTAAGGAATAAAGGAAAAAGATTCCGTCGGAGGCTCGGTGCTCTACAGGTTCAACCTTTGTACTCTATTATTGCCTCACATTCCATCTCTTGTGAAAATATATTTGATTGGCTTTTCTGCAGGTTGTTTGCCAGGACTTTCCAAGACCTCCACTAGAAAACACAATAAACTTTTTGGAAGCTGGACAACTATCTTCATTTTTCAGAAACAGTGAAC
+
CCCCCGGGGGGGGGGGGGGGGGGGGGGGGGGGGGGGGGGGGGGGGGGGGGGGGGGGGGGGGGGGGGGGGGGGGGGGGGGGGGGGGGGGGGGGGGGGGGGGGGGGGGGGGGGGGGGGGGGGGGGGGGGGGGFGGGGGGGGGGGGGGGGGGGGGGGGGGGGGGGGGGGGGGGGGGGGGGGGGGGGGGGGGGGGGGGGGGGGGGGGGGGGGGGGGGGGGGGGGGGGGGGGGFGGGFGGGFGGGFGFGDFFFBG7
@M03495:532:000000000-M42H9:1:1119:18708:14555 1:N:0:ACAGGAAA+TAGACAAT
GTCAGCATGTGAGCTTTGGAGTGAAATCTCTTGTCTTAAGGAATAAAGGAAAAAGATTCCGTCGGAGGCTCGGTGCTCTACAGGTTCAACCTTTGTACTCTATTATTGCCTCACATTCCATCTCTTGTGAAAATATATTTGATTGGCTTTTCTGCAGGTTGTTTGCCAGGACTTTCCAAGACCTCCACTAGAAAACACAATAAACTTTTTGGAAGCTGGACAACTATCTTCATTTTTCAGAAACAGTGAAC
+
CCCCCGGGGGGGGGGGGGGGGGGGGGGGGGGGGGGGGGGGGGGGGGGCCFGGGGGGGGGGGGGGGGGGGGGGGGGGGGGGGGGGGGGGGGFGGGGGGFGGGGGGGGGGGGGGGGGGGGGGGGFGFGGGGGGGGGGGGGGGGGGGGGGGGGFGGGGGGGGGGGGGGGGGGGGGGGGGFGGGFGGGGGGGGGGGGGGGGFGGGGFGGGGCGGGFGGGGCG?FGGGFFEGCFFFFAEGGFDFGFFFF>CFCAF,
@M03495:532:000000000-M42H9:1:1119:10187:14598 1:N:0:ACAGGAAA+TAGACAAT
GTCAGCATGTGAGCTTTGGAATTAGTAAATTCGTTGACGACAGAAGGAGCAAGATAACGACCACAGGGAGGGTGGTTTATCAACGGCAAAATATAGATCGGAAGAGCACACGTCTGAACTCCAGTCACACAGGAAAATCTCGTATGCCGTCTTCTGCTTGAAAAAAAAAAACAACCATATAAAGACAAAGAATGAATCTACCAAAGGAAACTGAGCAAGGCAGTGATGAAGCCTGTCGGAGAAAGAAGTAG
+
CCCCCGGGGGGGGGGGGFGGGFGGGGGGGGGGGGGGGGGGGGGGGGG@FGGGGGGGGGGGGGGGGGGGGGGGGGGGGGGGGGGGGGGGGGGGGGGGGGGGGGGGGGGGGGGFGGGGGGGGGGGGGGGGGGFGGFGGGCEGGGGGGGGGGGGGGGFGGGGGGGGGGGGFEE>*6,,**,3,2,6;,,,6,,,,6,174@,,2,,,4?,6,,,,+++++5******+++415++0,2>9*)*.*)3(*.0)0+
@M03495:532:000000000-M42H9:1:1119:23856:14618 1:N:0:ACAGGAAA+TAGACAAT
GTCAGCATGTGAGCTTTGGAATTAGTAAATTCGTTGACGACAGAAGGAGCAAGATAACGACCACAGGGAGGGTGGTTTATCAACGGCAAAATATAGATCGGAAGAGCACACGTCTGAACTCCAGTCACACAGGAAAATCTCGTATGCCGTCTTCTGCTTGAAAAAAAAAAAAGGGCACAAATATATAGGATTCTGCTAAGGGAAATTTGTCATCTGCCTCCTGACAATCGTAAGGTACTCTCATTTCGTCC
+
CCCCCGGGGAEEEEGFGGGGGFFGGGGGGGGGGGGGGGGEEFGGGGGGGGGGGGGGGGGGGGGFDFGGGGGGGGGFGGGGGFGGGGGECFFGGGGGGGGGGGGGGGGGGGGGGGGGGGGGGGGGGGGGGG+BFGGGGF8<FFGGGGGCEBFDFCGGFG?FGGGGGGE<FG33*****6,6,2,,,,2,722,6@,,2,,,,,6,/,,,,5+2:9+++25<5:69<0;C6***)4*++2++++*4)+1*.:8
@M03495:532:000000000-M42H9:1:1119:12842:14634 1:N:0:ACAGGAAA+TAGACAAT
GTCAGCATGTGAGCTTTGGAGTGAAATCTCTTGTCTTAAGGAATAAAGGAAAAAGATTCCGTCGGAGGCTCGGTGCTCTACAGGTTCAACCTTTGTACTCTATTATTGCCTCACATTCCATCTCTTGTGAAAATATATTTGATTGGCTTTTCTGCAGGTTGTTTGCCAGGACTTTCCAAGACCTCCACTAGAAAACACAATAAACTTTTTGGAAGCTGGACAACTATCTTCATTTTTCAGAAACAGTGAAC
+
CCCCCGGGGGGGGGGGGGGGGGGGGGGGGGGGGGGGGGGGGGGGGGGGFGGFGGGGGGGGGGGGGGGGGGGGGGGGGGGGGGGGGGGGGGGGGGGGGGGGGGGGGGGCGGGGFGGGGGGFGGGGGGGGGGGGGGGGFGGGGGGGGGGFFGGGGGGGGGGGGGGGGGGGGGGGGFGGGGGGGGGGGGGGGGGGGFFGGGGGGGGGGGGGGGGGGGGCFGGGGFGGGGGFFGGGFGGGFFGGFGF8:@6,:E,
@M03495:532:000000000-M42H9:1:1119:14696:14673 1:N:0:ACAGGAAA+TAGACAAT
GTCAGCATGTGAGCTTTGGATGGTTCTGGTTTATCAACGGCAAAATATAGATCGGAAGAGCACACGTCTGAACTCCAGTCACACAGGAAAATCTCGTATGCCGTCTTCTGCTTGAAAAAAAAAAAACAGAGCAGAATGCAAGAAAGCTCGGAAGGGGTGCACAGGGCGAGATACCACGCCCGGACTCCAGATGACGGGGATTGGATCAGGGAAGGAAGCCCTGAGAAAAGTGACCACGGGCACGCGGGCGG
+
CCCCCGGGGGGEFCFFGGGGGGGGGGGGGEFFFFGGDFGGGGEGGFC,<EFFGGGFGGGGGGGGGGFFGGFGGGGGGGFGGGGGGGGFFFF,EFGGGGGGGGGEF=FFGGGCCFEEF9DGGEC78>+:,,,BAA,,,,:?,,,,63,,:C+>36=+++++,,@,,8+@<<**,,,47*5**1***12<<,,2,,>18*B7*+4@<,++35*41*3***/;*;C2*+*3)+*+*+20)/9*)*8/(*)*,*2
@M03495:532:000000000-M42H9:1:1119:10782:14683 1:N:0:ACAGGAAA+TAGACAAT
GTCAGCATGTGAGCTTTGGTCCAGCCTGAGTCCTGGTTTATCAACGGCAAAATATAGATCGGAAGAGCACACGTCTGAACTCCAGTCACACAGGAAAATCTCGTATGCCGTCTTCTGCTTGAAAAAAAAAAAAAAACAGTAAAAAGTAGTCTACTATAATGCAGTGGAAGACGCAAGGTAATATAAATGTGATCGTTGATCACATACTGCCGACGCATCGCTCTGCAGTAATGTGACCATGATACAAGCGG
+
CCCCCGGGGGGGGGGGGGGGGGGGGGGGGGGGGGGGGGGGGGGGGGGGGGGGGGGGGGGGGGGGGGGGGGGGGGGGGGGGGGGGGGGGGGGGGGGGGGFEFGGGGGGGGGGGGGGGGGGGGFGGGGGGGGD688+3+,,,3,,3,+38,,3,,,,,,,,:,3@,,,,,,,>83****57@,35,,,2,7,@,,31,2D@,,,,,,,5<,,,4)1*****//3*12+++25+1+,+3++*4++*+)+/+,2*
@M03495:532:000000000-M42H9:1:1119:23978:14688 1:N:0:ACAGGAAA+TAGACAAT
GTCAGCATGTGAGCTTTGGTTTATCAACGGCAAAATATAGATCGGAAGAGCACACGTCTGAACTCCAGTCACACAGGAAAATCTCGTATGCCGTCTTCTGCTTGAAAAAAAAAATAACGTATTACGCTATCATATACAGCTGTCTTACACAGATGAAACTTCTCAGCCTTAATGGCACTGTTACTAATCGTGTTCAGAGCCGTCACTCTCATTATTCTCTATTCTCCTCTCAACGTCTCAAGATACCGCTG
+
CCCCCGGGGGGGGGGGGGGGGGGGGGGGGGGGGGGGGGGGGGGGGGG:FFGGGGGGGGGGGGGGGGGGGGGGGGGGGGGGG<EFGGGGGGGGGGGGGGGGGGGGGGGGGGFGGG,,:,+:,E,,,+884+4C55?B,,,,:=,A,:<,,:C<<<,,5,8,C<,?,,,,,8333,,,,8,3CD,,,8,,3>,>@F,,,,,7,*6:**7,,6D,=,,2>,;2,,52,,+,3,9,+,*4)62,+,4,*,)*(**
@M03495:532:000000000-M42H9:1:1119:27713:14706 1:N:0:ACAGGAAA+TAGACAAT
GTCAGCATGTGAGCTTTGGAATTAGTAAATTCGTTGACGACAGAAGGAGCAAGATAACGACCACAGGGAGGGTGGTTTATCAACGGCAAAATATAGATCGGAAGAGCACACGTCTGAACTCCAGTCACACAGGAAAATCTCGTATGCCGTCTTCTGCTTGAAAAAAAAAAAGTCGTGTTTCAATGTTTTTGTTATTTACGTTTTCGATGTTGTACTCGTCGGCTCTCTTTTTTACTACAGCATACGTCAAG
+
?CCCCGGGGGGGGGGGGGGGGGFGGGGGGGGGEFFEGFGGDGGFEF,,,CFGGGGGDFGGGGGGGGGGCGDGGGGFGGGGGGGGGCFGGEFGGGGGGGGGGGEGGGGGGFFGEGGGGGGGGGGGGDEFGG=,=FGCGG8EFFGGGGGFGFGCFGGCEGG@,@=FG7C+@753,,66*,,,,72,,6,,61>,:317,@@B2,2=1**24,37*2+++*3=*****+*++5++)/2<@E*+)**3,**2(2+
@M03495:532:000000000-M42H9:1:1119:24042:14721 1:N:0:ACAGGAAA+TAGACAAT
GTCAGCATGTGAGCTTTGGTCCAGCCTGAGTCCTCTGGTTTATCAACGGCAAAATATAGATCGGAAGAGCACACGTCTGAACTCCAGTCACACAGGAAAAGCTCGTATGCCGTCTTCTGCTTGAAAAAAAAAATTCCATCAACAATACACTCCGATGCAAATCGTAAACAAGCCGTCGCAAATCCCGCTTTATCAAGCTAACTCTTCGCCTAATCAGAAATATCCAAAAGTGATAACTACTACGTCATGGT
+
CCCCCGGGGGGFEFGEFC@FEFGGGGGDFGGGGCDFFFFFFEGG9FE6+@@CFFGGGGG<@EEFFDFFFFFDCGGGFFGDFF<FCFFFFFACFGFGEDDF8=EFGEEFDCFF::FFDEFFGFFDBF9<+6@7:4:,<@,,8,:<,C<FFF,,,83@F+@F,>=>=8,@F9F,>+33+++5**,7>,****1,?3,,,,6,,6,55,1=51***2?C7,1>99+<1+*>.5;E+C1<6B+4++116*)*)++
@M03495:532:000000000-M42H9:1:1119:21684:14765 1:N:0:ACAGGAAA+TAGACAAT
GTCAGCATGTGAGCTTTGGGAGGGTGGTTTATCAACGGCAAAATATAGATCGGAAGAGCACACGTCTGAACTCCAGTCACACAGGAAAATCTCGTATGCCGTCTTCTGCTTGAAAAAAAAAAAATTAAACAACTTGCTTCCCAGCCAACCCACACACCATATCAAAGAAAACCACTTACAACAGAGCCATACTATTCCGTAATACAAGCGTCTATTCACCATGAAGCACTGACAAAAACATCATTGCTCCC
+
CCCCCGGGGGGGGGGGGGGGGGGGGGGFGGGGGGGGGGGGGGGGGGGEFGGGGGGGGGGGGGGGGGGGGGGGGGGGGGGGGGGGGGGGG9EFGGGGGGGGGGGGGGGGGGGDGGGGGGGCG@6+,::,,8B,,,,,,,5,B,38,+,3:@B++@:++++:,87,,,,7,,,,*,6,,3,,,,,2,6,6,,,,,,5,?,,?8C749:,,,****;55+2++++++++*2)+*5),+0)1/4*5++)1++)+*
@M03495:532:000000000-M42H9:1:1119:10503:14791 1:N:0:ACAGGAAA+TAGACAAT
GTCAGCATGTGAGCTTTGGTTTATCAACGGCAAAATATAGATCGGAAGAGCACACGTCTGAACTCCAGTCACACAGGAAAATCTCGTATGCCGTCTTCTGCTTGAAAAAAAAAAAAAAACAAGCATAACATACAACATGAAACAACCAAACCAGAACAGAAAAAAACTCACAAAAAAGAACCTAGATAATGAGAACGAAAGCGTAACACAAGCTAAGAGGTGAATGAAATCGTACACATTAGAAGATCCAA
+
CCCCCGGGGGGGGGGGGGGGGGGGGGGGGGGGGGGGGGGGGGGGGGGGGGGGGGGGGGGGGGGGGGGGGGGGGGGGGGGGGCFGGGGGGGGGGGGGGGGGGGGGGGGFGGGGGG@84+++:3,:,,5<,55,,:5,,,,,,@,,,,88+,++:,,:53,,,,8,*5*,,7,7,,6*5**,,4227<,,7,,,,31,*14**+*1*1*++2/2*+3>+++3033?++2+*+**.2/*/3<+/+*0)+/+)++
@M03495:532:000000000-M42H9:1:1119:28825:14795 1:N:0:ACAGGAAA+TAGACAAT
GTCAGCATGTGAGCTTTGGTCCGCCTGAGTCCCTGGTTTATCAACGGCAAAATATAGATCGGAAGAGCACACGTCTGAACTCCAGTCACACAGGAAAATCTCGTATGCCGTCTTCTGCTTGAAAAAAAAAAAAAAATAACCATTGAGTATTCTCCGCTATTCTGTGACAATGACGAGACGAACACCTGCATTTTGACTTCCATCCGTAACTGACGTGTATCCACTCCCTTTCTGTCATAATTTCACATCTT
+
CCCCCGGGGGGGGGGGGGGGGGGGGGGGGGGGGGGGGGGGGGGGGGGEGGGGGGGGGGGGGGGGGGGGGGGGGGGGGGGGGGGGGGGGGGGGGGGGGF6=FFGGGGFGGGGGFCEFGGGGGGGGGFGGGC+++++6,3:3B@,33,,,,7,,,8,++3++,,,3@;,73,,,,,**>5******,4<,,,,,67,*?;FF9,2,,6****+,*<8*:+*1+>+2=5**)5*++7++3<1+*0/3)+*34++
@M03495:532:000000000-M42H9:1:1119:5596:14798 1:N:0:ACAGGAAA+TAGACAAT
GTCAGCATGTGAGCTTTGGTCCAGCCTGAGTCCTGGTTTATCAACGGCAAAATATAGATCGGAAGAGCACACGTCTGAACTCCAGTCACACAGGAAAATCTCGTATGCCGTCCACTGCTCGAAAAAAAAAAAAGTAGACACTAACCTCCGCAAACGCCTGGCAGGTGAAGGTGCCAGTCTCCGACACCAGCCGGCGGTGCATGGCGAGAGTCAGATTGTCCTGGGACCCTGGCACGTCGATCCGGCCCCAG
+
CCCCCG<FCCC-<666;FFC@@CFFGC@FECCFD,ECC@@@<@<E,@:C@F<6CF<EA<FGCFCFEGF@6C<F6C<F<CFEFFC<CCCFFAFGFGDGFEFFGCCC<FEF7BF+,C<<FF,8+:+7,+6+>++++:CA,AC,,3,:<CABC++3+,35@@@@,,8*,5,,,,@,@FF77,37,**>:***,2**4*4***1<;+2*1**18<+*+++0<<3<+:8/;*;<*C5);6*0*7*.*)2(*02-**
@M03495:532:000000000-M42H9:1:1119:16270:14813 1:N:0:ACAGGAAA+TAGACAAT
GTCAGCATGTGAGCTTTGGAATTAGTAAATTCGTTGACGACAGAAGGAGCAAGATAACGACCACAGGGAGGGTGGTTTATCAACGGCAAAATATAGATCGGAAGAGCACACGTCTGAACTCCAGTCACACAGGAAAATCTCGTATGCCGTCTTCTGCTTGAAAAAAAAAAAAAAAAAACACAAAAAATAAAAAAAAAACAAAAGTAACACTAATTAAAGCTAGCCATAACTAAGTAACCACGACACTGAAA
+
CCCCCGGGGGGGGGGGGGGGGGGGGGGGGGGGGGGGGGGGGGGGGGGGGGGGGGGGGGGGGGGGGGGGGGGGGGGGGGGGGGGGGGGGGGGGGGGGGGGGGGGGGGGGGGGGGGGGGGGGGGGGGGGGGGFGGGGGGC?FGGGGGGGGGGGGGGGGGGGGGGGGGGGGGG5555**4*1<*<1**4*2<9+,+****2/*****+3++++++*++++++++2++2+*+*+0+)+*0*3*+)*.*(*/+)++
@M03495:532:000000000-M42H9:1:1119:25950:14815 1:N:0:ACAGGAAA+TAGACAAT
GTCAGCATGTGAGCTTTGGAATTAGTAAATTCGTTGACGACAGAAGGAGCAAGATAACGACCACAGGGAGGGTGGTTTATCAACGGCAAAATATAGATCGGAAGAGCACACGTCTGAACTCCAGTCACACAGGAAAATCTCGTATGCCGTCTTCTGCTTGAAAAAAAAAAAAAAAAGAATCACGAAGTGTTTGACAATAAAAAATACAATTCTAAACATCAACATGACACTACTCACTAGATTGACTCTGT
+
CCCCCGGGGGGGGGGGGGGGGGGGGGGGGGGGGGGGGGGGGGGGGGGFGGGGGGGGGGGGGGGGGGGGDGGGGGGGGGGGGGGGGGGGGGGGGGGGGGGGGGGGGGGGGGGGGGGGGGGGGGGGGGGGGG@FFGGGFFGDGGGGGGGGGGGGGGGFGGGGGGFGGDGGGD****5*11,<,22*****,2++*73,575;B+?1:,520++,;+B?8++<+36+0203*36+)0*3)+02*+/+)3*+)++
@M03495:532:000000000-M42H9:1:1119:3694:14869 1:N:0:ACAGGAAA+TAGACAAT
GTCAGCATGTGAGCTTTGGAGTGAAATCTCTTGTCTTAAGGAATAAAGGAAAAAGATTCCGTCGGAGGCTCGGTGCTCTACAGGTTCAACCTTTGTACTCTATTATTGCCTCACATTCCATCTCTTGTGAAAATATATTTGATTGGCTTTTCTGCAGGTTGTTTGCCAGGACTTTCCAAGACCTCCACTAGAAAACACAATAAACTTTTTGGAAGCTGGACAACTATCTTCATTTTTCAGAAACAGTGAAC
+
CCCCCGGGGGGGGGFGGGGGGGGGGEFGGGFFFGGGGFGGG9EFGGDCCEFGGGGGGGAFGFC:EFGGGGFFGGGGGGFEGGGGGGGGDGCFGCGFFGGGFEGGFGFFFGGG?AFGGGC?EE?EFGGFDFCAFFFCEE<<EFGFFD8FFFFFGCGGGFGGGGGGGGGGGGF@CFGGCGGGFGGFGFFGGGGGFGGFFGG7=EEFDEFEGFG@?;EFGGGFEG?EECCGFAFCFF@FFGCCFFF8>C9,:F,
@M03495:532:000000000-M42H9:1:1119:26050:14884 1:N:0:ACAGGAAA+TAGACAAT
GTCAGCATGTGAGCTTTGGTCCAGCCTGAGTCCTGGTTTATCAACGGCAAAATATAGATCGGAAGAGCACACGTCTGAACTCCAGTCACACAGGAAAATCTCGTATGCCGTCTTCTGCTTGAAAAAAAAAAAAAAACATAAAGGGAAAACTCTTACACGACTACAGACGAGACATAAGTCAAGAACCGCAAGAAATTGAGATGAGAATGAGCCACTGTTTGACTGCACCATAAGTTTATACTACCACTATA
+
CCCCCGGGGGGGGGGGGGGGGGGGGGGGGGGGGGGGGGGGGGGGGGGFGGGGGGGGGGGGGGGGGGGGGGGGGGGGGGGGGGGGGGGGGGGGGGGGGGFGGGGGGGGGGGGGGGFGGGGGGGGGGGGGGGB6+6+6+,,,,,,,+3,8,,8,,,,,,,+++8+,,,3@**53*D,,77,7,2,,,6,**41*,,,,4,,6:,++02++++3,0+*+++++0++2+**+2**+*,+++5+53<*3(+033++
@M03495:532:000000000-M42H9:1:1119:19721:14894 1:N:0:ACAGGAAA+TAGACAAT
GTCAGCATGTGAGCTTTGGAATTAGTAAATTCGTTGACGACAGAAGGAGCAAGATAACGACCAAGGGAGGGTGGTTTATCAACGGCAAAATATAGATCGGAAGAGCACACGTCTGAACTCCAGTCACACAGGAAAATCTCGTATGCCGTCTTCTGCTTGAAAAAAAAAAAAAAAAAAATAAAACACAAACACTAAACACGATCATAGCACAATCGTCGATACGCATTCATTTCACGAAGAAGATCACAAAA
+
CCCCCGGGGGGGGGGGGGGGGGGGGGGGGGGGGGGGGGGGGGGGGGGGGGGGGGGGGGGGGGGGGGGGGGGGGGGGGGGGGGGGGGGGGGGGGGGGGGGGGGGGGGGGGGGGGGGGGGGGGGGGGGGGGGGGGGGG,=FFGGGGGGGGGGGGGGGGGGGGGGGGGGGGG>*1*511*<+,7,272****4:A+,+7<2******+0++330*2+**2**********<*+*+*+2/)***)+)+-+0+)**
@M03495:532:000000000-M42H9:1:1119:9256:14922 1:N:0:ACAGGAAA+TAGACAAT
GTCAGCATGTGAGCTTTGGTCCAGCCTGAGTCCCTGGTTTATCAACGGCAAAATATAGATCGGAAGAGCACACGTCTGAACTCCAGTCACACAGGAAAATCTCGTATGCCGTCTTCTGCTTGAAAAAAAAAAAAAGGATAAACACGTGCCACCAGCCGCGGAAATACGGAGGGGGCTAGAGTGACCCGGAGGACTTGGGTGTAAAGCGGTCACAGGAGGCCAGGACGGCCAGAGCTCGAACTGGGGAGCCC
+
CCCCCGGGGGGEGGGGGGGGGGGGGFGGGGFGGGFGG<<FGGGGGFE@CCEGDCAEFGGGGGGGEEGGGGGGGGGGGGFGGGGGGGGGGGGGGGGGGFG?=ACFGGGGGGGGGGGFGGGFGGGGGGGGGG+48++++::CD9,C3+:,+@,,:BDDC+>B73**7>@:*6515<***6477?+,,2+***4**1+2+7***20:++31*****+2;*;*/:*1///):<*)2)*039/)*0*0+(*7?9*2
@M03495:532:000000000-M42H9:1:1119:25668:14929 1:N:0:ACAGGAAA+TAGACAAT
GTCAGCATGTGAGCTTTGGTCCAGCCTGAGTCCTGGTTTATCAACGGCAAAATATAGATCGGAAGAGCACACGTCTGAACTCCAGTCACACAGGAAAATCTCGTATGCCGTCTTCTGCTTGAAAAAAAAAACATAGGCTAAAAAAACCAAGATATACAAGACCTGCAACCACTATGCAAGCCGCACAAGTTCACGACAGAGCTCCAGTGTCATTCGGAACTACAGGGTTGTAAGTGCCTATCTCTGGCAAA
+
CCCCCGGGGGGGGGGGGGGGGGGGGGGGGGGGGGGGGGGGGGGGGGGEGGGGGGGGGGGGGGGGGGGGGGGGGGGGGGGGGGGGGGGGGGGGGGGGGG<FGGGFGGGGGGGGFGGGGGGGGGGGGGGG@C4+,,,,8,,:E9,,86=+,+,:,,,:,3,:,,,,8<,,,,8+:,,,,,7,85*3***,2,,,,7,**1>,2,6,,2,,,,,,+2,,,6**+++++**+)*/++,++1+1+++++)+)2(+3
@M03495:532:000000000-M42H9:1:1119:10831:14931 1:N:0:ACAGGAAA+TAGACAAT
GTCAGCATGTGAGCTTTGGAGTGAAATCTCTTGTCTTAAGGAATAAAGGAAAAAGATTCCGTCGGAGGCTCGGTGCTCTACAGGTTCAACCTTTGTACTCTATTATTGCCTCACATTCCATCTCTTGTGAAAATATATTTGATTGGCTTTTCTGCAGGTTGTTTGCCAGGACTTTCCAAGACCTCCACTAGAAAACACAATAAACTTTTTGGAAGCTGGACAACTATCTTCATTTTTCAGAAACAGTGAAA
+
CCCCCGGGGGGGGGGGGGGGGGGGGGGGGGGGGGGGGGGGGGGGGGGGGGGGGGGGFGGGGGGGGGGGGGGGGGGGGGGGGGGGGGGGGGGGGGGGGGGGGGGGGGGGGGGGGGGGGGGGGGGGGGGGGGGFGGGGGGGGGGGGGGGGGGGGGGGGGGGGGGGGGGGGGGGGGGGGGGGGGGGGGGGGGGGDGGGGGGGGGGGGGGGGGGGGGGGGGGGGGGGGGGGGFGGGFFGGFGGGFGFGDGFGFG,
@M03495:532:000000000-M42H9:1:1119:26074:14932 1:N:0:ACAGGAAA+TAGACAAT
GTCAGCATGTGAGCTTTGGTCCAGCCTGAGTCCCTGGTTTATCAACGGCAAAATATAGATCGGAAGAGCACACGTCTGAACTCCAGTCACACAGGAAAAACTCGTATGCCGTCTTCTGCTTGAAAAAAAAGACGACGTGAGTATCATTAATGTACTCGTAGATCTCGATGCTCAAGCCTGGTCCTGGCTACCCCTCATAGGCCTCTTTACACCGAGCCTTACTCTTACGACTTACCTGAGTCTTAATCATC
+
BBCCCFGGGGGFGFGGGGGGGGGGGFGGGGGGFCGGGFGGGGGGGGG6@FCE@FGGGGGGGGGGGGGEGGGGGGFGFGEFGGGGGGGGGGGECFFEGDE68FFGGGGGGFGCCFGFCGGF,FGEFEEFCF++,+8++++88?CFD,,8E,,,:,?A9+,83+,:@8,>,,>,,,C,,8<:+8,,>=7,3,@,@**6,3=,,,3,,6<,,,>,3**4=*4,,6:;9,26//:8)70+1<8+3++2)3++)++
@M03495:532:000000000-M42H9:1:1119:16301:14960 1:N:0:ACAGGAAA+TAGACAAT
GTCAGCATGTGAGCTTTGGAGTGAAATCTCTTGTCTTAAGGAATAAAGGAAAAAGATTCCGTCGGAGGCTCGGTGCTCTACAGGTTCAACCTTTGTACTCTATTATTGCCTCACATTCCATCTCTTGTGAAAATATATTTGATTGGCTTTTCTGCAGGTTGTTTGCCAGGACTTTCCAAGACCTCCACTAGAAAACACAATAAACTTTTTGGAAGCTGGACAACTATCTTCATTTTTCAGAAACAGTGAAA
+
CCCCCGGGGGGGGGGGGGGGGGGGGGGGGGGGGGGGGGGGGGGGGGGGGGGGGGGGGGGGGGGGGGGGGGGGGGGGGGGGGGGGGGGGGGGGGGGGGGGGGGGGGGGGGGGGGGGGGGGGGGGGGGGGGGGGGGGGGGGGGGGGGGGGGGGGGGGGGGGGGGGGGGGGGGGGGGGGGGGGGGGGGGGGGGGGGGGGGGGGGGGGGGGGFGGGGGGGGGGGGGGGGGGGFGFGFGGGFGGGFGFGDFFFFG,
@M03495:532:000000000-M42H9:1:1119:8020:14968 1:N:0:ACAGGAAA+TAGACAAT
GTCAGCATGTGAGCTCTGGTTTATCAACGGCAAAATATAGATCGGAAGAGCACACGTCTGAACTCCGTCACACAGGAAAATCTCGTATGCCGTCTTCTGCTTGAAAAAAAAAAAAAAAGCATGGGTAGGAAAGCACAACATGAAAAACAAGGGAACAGAACATCACAAGGAAGAAGGGATGTACGGGGTACACTACCAGTCACAAAACAGTCTCAAATGGCAGAAAAACGTAATAGCAGACACGATGTAGC
+
CCCCCGGGGGGGGGGGGGGGGGGGGGGGGGGGGGGGGGGGGGGGGGGF<FFGGGGGGGGGGGGGGGGGGGGGGGGGGGCFEFGGGGGGGGGGEGGGGGGFGGGGGGGGGGGGG+6+4>+,B,:,+:,++,,3,,,,,,3,,:,,3,:+,:,,5,,+,,,3,3,,@,3,,,,6,,,8,*,5*5,,*4****6,2,,,2,,,,6?+<**8*++2+5+++5+3*2*3<+**2**3)**+*3**)*0*(2)2-+3
@M03495:532:000000000-M42H9:1:1119:16346:14999 1:N:0:ACAGGAAA+TAGACAAT
GTCAGCATGTGAGCTTTGGTCCAGCCTGAGTCCTCTGGTTTATCAACGGCAAAATATAGATCGGAAGAGCACACGTCTGAACTCCAGTCACACAGGAAAATCTCGTATGCCGTCTTCTGCTTGAAAAAAAAAAACAAACAAGATAGACATAAGTAGTATCGTGCTACTACAAGATAATGTGGTCAAAACGTAAGACTCCATTAAACACTCTCATATACACCAAGTATCCACCTCAACACCACGTACTCCAC
+
CCCCCGGGGGGGGGGGGGGGGGGGGGGGGGGGGGGGGGFGGGGGGGGEGGGGGGGGGGGGGGGGGGGGGGGGGGGGGGGGGGGGGGGGGGGGGGGGFGGGFGGGGGGGGGGGGGGGGGGGGGGGGGGGGG>FC=+,:F8,D=F:C,,5,,,:,9,,,,,,+,6++C,,,9,,3,7,,8,3,,83@,@,>+73:,,3,,,,3@,,5=DC77,>*;;5,D,<,61,4,+,118,0,*,/6*4)*.*(*)+/+*
@M03495:532:000000000-M42H9:1:1119:23165:14999 1:N:0:ACAGGAAA+TAGACAAT
GTCAGCATGTGAGCTTTGGAATTAGTAAATTCGTTGACGACAGAAGGAGCAAGATAACGACCACAGGGAGGGTGGTTTATCAACGGCAAAATATAGATCGGAAGAGCACACGTCTGAACTCCAGTCACACAGGAAAATCTCGTATGCCGTCTTCTGCTTGAAAAAAAAAAATAAACATACGTAGATCGCATATATACTAGTATGATTGGTTTAATTTAAATACAAAAGTAAGCAAATTTTTATATAAGGCT
+
CCCCCGGGGGGGGGGGGGGGFGGGGFGGGGGGGGGGGGGGGEGGGGG@EFFGGGGGGGGGGGGGFGGG@FEGGGGCFGGGGGGGGGGGGFFGFFGGGFGGGEGGFGGGGGGGGGGGFGGGGGGGGGGGGGCEECDGG<BFGGGGGFGGGBFB=EGGGCBFGGGFF=FGFG7<,7,,,@9,,7,,6,,**>*12,1@,@2,46@,1,,?,6/28E,>5+>9++359@*+/+;?4,2++5++3*14)>++)*+
@M03495:532:000000000-M42H9:1:1119:3299:15010 1:N:0:ACAGGAAA+TAGACAAT
GTCAGCATGTGAGCTTTGGAATTAGTAAATTCGTTGACGACAGAAGGCGCAAGATAACGACCACAGGGAGGGTGGTTTATCAACGGCAAAATATAGATCGGAAGAGCACACGTCTGAACTCCAGTCACACAGGAAAATCTCGTATGCCGTCTTCTGCTTGAAAACAAAAAGACTCCAAGAGTACTCGGGAAGTAATTGTAATATCTTCATCGTTGACTATCATGACTTTGTCAGCAGCCACTTTATCGCTT
+
<C<CCFGFF@CFG<FGFF@FE-CFFFGGGGECFF8FGGGGGG>FFEF,+7@FCFCF@EFFFGGFGFCC<F+FFGGGGCCE?FDFC>>EEG8?<,<,C,C=F@?7FEEDFGFC4BBFFGGC?EGFFDGGGDE8FCEE<,:,:EFECF9A>CFF<<,CF9,3,,CB,>FCFC+5,,,,,383,833,,3C**5>@B,@?,,@,D,2,,25,,>>C,</1,1>7?,?@@+,B71,+2;4)*8B5+++)+3;?8*
@M03495:532:000000000-M42H9:1:1119:22280:15027 1:N:0:ACAGGAAA+TAGACAAT
GTCAGCATGTGAGCTTTGGAGTGAAATCTCTTGTCTTAAGGAATAAAGGAAAAAGATTCCGTCGGAGGCTCGGTGCTCTACAGGTTCAACCTTTGTACTCTATTATTGCCTCACATTCCATCTCTTGTGAAAATATATTTGATTGGCTTTTCTGCAGGTTGTTTGCCAGGACTTTCCAAGACCTCCACTAGAAAACACAATAAACTTTTTGGAAGCTGGACAACTATCTTCATTTTTCAGAAACAGTGAAC
+
CCCCCGGGGGGGGGGGGGGGGGGGGGGGGGGGGGGGGGGGGGGGGGGGGGGGGGGGGGGGGGGGGGGGGGGGGGGGGGGGGGGGGGGGGGGGGGGGGGGGGGGGGGGGGGGGGGGGGGGGGGGGGGGGGGFGGGGGGGGGGGGGGGGGGGGGGGGGGGGGGGGGGGGGGGGGGGGGGGGGGGGGGGGGGGFGGGGGGGGGFFGGGGGGGGGGGGGGGGGGGGGGGGGGFGGGFEGGFGGGFFFFBFFFEG7
@M03495:532:000000000-M42H9:1:1119:27828:15054 1:N:0:ACAGGAAA+TAGACAAT
GTCAGCATGTGAGCTTTGGAGTGAAATCTCTTGTCTTAAGGAATAAAGGAAAAAGATTCCGTCGGAGGCTCGGTGCTCTACAGGTTCAACCTTTGTACTCTATTATTGCCTCACATTCCATCTCTTGTGAAAATATATTTGATTGGCTTTTCTGCAGGTTGTTTGCCAGGACTTTCCAAGACCTCCACTAGAAAACACAATAAACTTTTTGGAAGCTGGACAACTATCTTCATTTTTCAGAAACAGTGAAC
+
CCCCCGGGGGGGGGGGGGGGGGGGGGGGGGGGGGGGGGGGGGGGGGGGGGGGGFGGGGGGGGGGGEGGGGGGGGGGGGGDGFGGGGGGGGGGGGGGFGGGGGGGGGGGGFGGGGGGGGGGGGGGGGGGGGFFGGGGGGGFGFGGGGGGGGGGGGGFGGGGGGFFFGGGGGFGGGGGFGGGGGGGGGGGGGGGGGGGBFGGGGGCDDGGFFECGGGGGGGGGGGGGGGGFFGFFGGGFGGGFGFD>EFDAF9
@M03495:532:000000000-M42H9:1:1119:5921:15062 1:N:0:ACAGGAAA+TAGACAAT
GTCAGCATGTGAGCTTTGGTCCACCTGATCCTGGTTTATCAACGGCAAAATATAGATCGGAAGAGCACACGTCTGAACTCCAGTCACACAGGAAAATCTCGTATGCCGTCTTCTGCTTGAAAAAAAAAAAAATCTGTACGTGCTGTCATTGCTGTAATGATTAATACCACTGTCCAGGACACAATCTCGATGTTCAATGCCATAAATCTTACACTTGAAACAGATGTTCTTGGGCTCTCAGTCTGTGAGGA
+
CCCCCGGGGGGGGGGGGGGGGGGGGGGGGGGGGGGGGGGGGGGGGGGFEFGGGGGGGGGGGGGGGGGGGGGGGGGGGGGGGGGGGGGGGGGGGGGG<<FFFGGGFGGGCFGEEFFFGFGGGGGFECCF:44+:,,,5EDE8,++,555<3,E,,3,39,3<,,,,8,@>3@,,,,3,,8+3>8:,,,73,,,,73,,,,,@F;,4@,6DC:,+,22,,,54,0,0,4,1,15*6*,),09891+)+++)35
@M03495:532:000000000-M42H9:1:1119:8219:15080 1:N:0:ACAGGAAA+TAGACAAT
GTCAGCATGTGAGCTTTGGAGACTGGTTTATCAACGGCAAAATATAGATCGGAAGAGCACACGTCTGAACTCCAGTCACACAGGAAAATCTCGTATGCCGTCTTCTGCTTGAAAAAAAAAAAAACAAAAAAAAAAAACATAGAAAGGACGCAAAGCAACATAATGAAAACAGAAAAGAATGGAAGTTATTAGAAAGACAAACACAAGAAATACACTAAAAGTGAGACACCAACCAGCACACTAAAGATCTA
+
CCCCCGGGGGGGGGGGGGGGGGGGGGGGGGGGGGGGGGGGGGGGGGGFGGGGGGGGGGGGGGGGGGGGGGGGGGGGGGGGGGGGGGGGFFGGGGGGGGGGGGGGGGGGGGGGGGGGGGGGG+88+8,,,++@@++8B+,,,,8,,,,,6**51*,,55,,,3,,,,77@<,,3,,,,*,2,,27+++,,,+7+,+5*+++*******+*++2+++++2+++030++*2)29*)21*)*000*)0:C*+.+3
@M03495:532:000000000-M42H9:1:1119:26188:15086 1:N:0:ACAGGAAA+TAGACAAT
GTCAGCATGTGAGCTTTGGACTCCTGACTGGTTTATCAACGGCAAAATATAGATCGGAAGAGCACACGTCTGAACTCCAGTCACACAGGAAAATCTCGTATGCCGTCTTCTGCTTGAAAAAAAAAAAAAAGAAACCAATAACATGAACAGTTTTCCTCTTTGTTTTATTGAACCACATGCTGGTACTCCTACACCTTAAAAACTGCGCTCTGCTAAAACACCTGACAGAATTCTGCATATGCGACCTGTCC
+
CCCCCGGGGGGGGGGGGGGGGGGGGGGGGGGGGGGGGGGGGGGGGGGGGGGGGGGGGGGGGGGGGGGGGGGGGGGGGGGGGGGGGGGGGGGGGCEGGGGGGGGGGGGGGGGGGGGGGGGGGGGGGG784+88,,3,,+,,:,83,:C,,6,3,3,,:,3,,8,,,3,,8,,,,5,+,3,7D,3,,,37,,,,,,,,,,,,,2*42,****/,*,,,5,5,460+*+*4)++5+,+5+3+?+1)*(3884++
@M03495:532:000000000-M42H9:1:1119:19510:15111 1:N:0:ACAGGAAA+TAGACAAT
GTCAGCATGTGAGCTTTGGTCCAGCCTGAGTCCCTGGTTTATCAACGGCAAAATATAGATCGGAAGAGCACACGTCTGAACTCCAGTCACACAGGAAAATCTCGTATGCCGTCTTCTGCTTGAAAAAAAAAAAAACGAAAAAAAAAAACAACAAACACCATAAGACAAGAACAACTGAACAACTTATATCACAGACACGTGTCATGTAGAATCAACTGATACACATAACAACACCATGCTACCACCAGTAC
+
CCCCCGGGGGGGGGGGGGGGGGGGGGGGGGGGGGGGGGGGGGGGGGGFGGGGGGGGGGGGGGGGGGGGGGGGGGGGGGGGGGGGGGGGGGGGGGGGGGGFFGGGGGGGGGGGGGGGGGGGGGGGGGGGGG=F@488+88++,+33++**,,,335,>F*1,>3,2,,,,,6,,6,,,,,,,,,,,,2,,,,,3,+**+*+*++5+,+5+++2+45*++++15+++++2)+**)*/*0:*+/+)+)*0/)++
@M03495:532:000000000-M42H9:1:1119:21525:15112 1:N:0:ACAGGAAA+TAGACAAT
GTCAGCATGTGAGCTTTGGAATTAGCTGGTTTATCAACGGCAAAATATAGATCGGAAGAGCACACGTCTGAACTCCAGTCACACAGGAAAATCTCGTATGCCGTCTTCTGCTTGAAAAAAAAAAAATGAGAATAAAGCACTGCCAAACTCCGTTCAACCATCCCCGCAAATAGGGCGGTTTAAAGATTAATCCTAACTTCCGTCGCGTAAATCGTCTGCAGGTGGTATCTTAAGGCTACTGTCAAATCCTA
+
CCCCCGGGGGGGGGGFGGGGGGGGGGGGGGGGGGGGGGGGGGGGGGGFGGGGGGGGGGGEFGGGGGGGGGGGGGGGGGGGGGGGGGGGGGG6CFGGGFGFGGGGGGGDGGGGGGGGGGGEGEFG+8,,<,,:,,58,,,,,3,,5:B+,C,++8,3,,,+3@,,+++++5,,,85,3*5**,2?,;<,,,,,2,,2,,,,,*6,*=CECC@,143**=+++**+*;*<B7:7/02*/<*0*0/+678+(03
@M03495:532:000000000-M42H9:1:1119:13297:15156 1:N:0:ACAGGAAA+TAGACAAT
GTCAGCATGTGAGCTTTGGAATTAGTAAATTCGTTGACGACAGAAGGAGCAAGATAACGACCACAGGGAGGGTGGTTTATCAACGGCAAAATATAGATCGGAAGAGCACACGTCTGAACTCCAGTCACACAGGAAAATCTCGTATGCCGTCTTCTGCTTGAAAAAAAAAATAAAGGTCGAGGAGCGAAAGAATAGAACAACTAACTATAAACCAAGCTGTCGCTACTTCCTATGAAGATGTGCGGACACAA
+
CCCCCGGGGFFGFGGFGGGGGGGGGCFFGFFGGFEGFFG@FEGGGGGEFCFGGGFGGGGGGGGGGGGG<FCFCFE@@FGGGGFGGGGGGFFGGGGGGFGGGCGGGGG?EFFGGGGGGGFGFD=FFECEFFCFFGGGG?,C?ED:EF9EE>CDGC@E<FFGGGFEDB7<CF,7FD,,7,*31*45**4>:=@CF,<<B,8:B,66=,++<BC20*;*=+>30*=8E**2+++1+73>9+*+=+**,*)*(*2
@M03495:532:000000000-M42H9:1:1119:9251:15163 1:N:0:ACAGGAAA+TAGACAAT
GTCAGCATGTGAGCTTTGGAGACTGGTTTATCAACGGCAAAATATAGATCGGAAGAGCACACGTCTGAACTCCAGTCACACAGGAAAATCTCGTATGCCGTCTTCTGCTTGAAAAAAAAAAAAAAGATAAGAGTAAAACCATGCAGTCGGCGAGGAAGTAGAAGGGATGGGCCATCCGTTGTCAGAGTTATCATGAAGTCTGACACCTCGAGCGGTAGAGGTCAGGTGTGACCATCCGTTTGAACATGCTT
+
CCCCCGGGGGGGGGGGGGGGGGGGGGGGGGGGGGGGGGGGGGGGGGGADFGGGGGGGGGGGGGGGGGGGGGGGGGGGGGGGGGGGGGGFFGGGGGGGGGGGGGGGGGGGGGGGGGGGGGGG88+8++,<,8,=,,,,,,3,,,,,,3,8+++38+*,,,,3,,@,8,5**,65*,,,6*,**,2,,,@,2@@,,<@,2@,26,,+2*+***1***3810+*2*+***+1**+*+*+./*+)21+,098)<+
@M03495:532:000000000-M42H9:1:1119:9962:15209 1:N:0:ACAGGAAA+TAGACAAT
GTCAGCATGTGAGCTTTGGAGTGAAATCTCTTGTCTTAAGGAATAAAGGAAAAAGATTCCGTCGGAGGCTCGGTGCTCTACAGGTTCAACCTTTGTACTCTATTATTGCCTCACATTCCATCTCTTGTGAAAATATATTTGATTGGCTTTTCTGCAGGTTGTTTGCCAGGACTTTCCAAGACCTCCACTAGAAAACACAATAAACTTTTTGGAAGCTGGACAACTATCTTCATTTTTCAGAAACAGTGAAC
+
CCCCCGGGGGGGGGGGGGGGGGGGGGGGGGGGGGGGGGGGGGGGGGGGGGGGGGGGGGGGGGGGGGGGGGGGGGGGGGGGGGGGGGGGGGGGGGGGGGGGGGGGGGGGGGGGGGGGGGGGGGGGGGGGGGGGGGGGGGGGGGGGGGGFGGGGGGGGGGGGGGGGGGGGGGGGGGGGGGGGGGGGGGGGGGGGGGGGGGGGGGGGGGGGEGGGGGGGGGGGGGGGGGGFFGGGFGGGFCFEFGFGBCE9AE,
@M03495:532:000000000-M42H9:1:1119:19407:15211 1:N:0:ACAGGAAA+TAGACAAT
GTCAGCATGTGAGCTTTGGGGAGGGTGGTTTATCAACGGCAAAATATAGATCGGAAGAGCACACGTCTGAACTCCAGTCACACAGGAAAATCTCGTATGCCGTCTTCTGCTTGAAAAAAAAAAAATAAATAAGAGAAAAGAAAGCAGAAGCAAGAAACAGTCACAGTGAAATGAGCCAGCAAGAGTGTGTGACGTGAACTCTACACTACCAGTATGCTGACTGCGCACTGATCACGTCGACGCACGACTAA
+
CCCCCGGGGGGGGGGGGGGGGGGGGGGGGGGGGGGGGGGGGGGGGGGFGGGGGGGGGGGGGGGGGGGGGGGGGGGGGGGGGGGGGGGGGGEFGGGGGGGGGGGGGGGGGGGGGGGGGGGGGGG++,::,,,:,B,,,8,,+,8,,,,,,,,@,8<,5,,3,,,388,,,,,,,,3,,63*,,4,,,,,,,,,,***,*,,,,,,42,?,,52+,6,5;,,*++***)4)0*5+,**.1)1)*.*(*)*(1+
@M03495:532:000000000-M42H9:1:1119:19956:15213 1:N:0:ACAGGAAA+TAGACAAT
GTCAGCATGTGAGCTTTGGAATTAGTAAATTCGTTGACGACAGAAGGAGCAAGATAACGACCACAGGGAGGGTGGTTTATCAACGGCAAAATATAGATCGGAAGAGCACACGTCTGAACTCCAGTCACACAGGAAAATCTCGTATGCCGTCTTCTGCTTGAAAAAAAAAAAAAAACACAAAACTACACATGGCTTAATCCGCAACAAGTCTACATAACAAATCCAAAGCACACAAACGAATACACGCATCC
+
CCCCCGGGGGGGGGGGGGGGGGGGGGGGGGGGGGGGGGGGGGGGGGGGGGGGGGGGGGGGGGGGGGGGGGGGGGGGGGGGGGGGGGGGGGGGGGGGGGGGGGGGGGGGGGGGGGGGGGGGGGGGGGGGGGFGGGGGGFDFGGGGGGGGGGGGGGGGGGGGGGGGGGGGGG@5155*=,<:,,,,?,,,,,,,*+*,+2++*****+*+++1,++++++++*++++00*)0*2)21*8*)*.*90)*.*,*3
@M03495:532:000000000-M42H9:1:1119:1906:15221 1:N:0:ACAGGAAA+TAGACAAT
GTCAGCATGTGAGCTTTGGAATTAGTAAATTCGTTGACGACAGAAGGAGCAAGATAACGACCACAGGGAGGGTGGTTTATCAACGGCAAAATATAGATCGGAAGAGCACACGTCTGAACTCCAGTCACACAGGAAAAACTCGTATGCCGTCTTCTGCTTGAAAAAAACAAAAAGAAACCCAATAACCAAAGCCAAACAATCACATCTTAGAGTACTAGCCGCAGCACCTCACCTTAGACACACGGTAACAA
+
CCCCCGFFACFGFEFGEGF<EEGFGFFCFGGGGGFFGFGGGGGGFED;CFFGGGGGGGCGGCFCFFFEDFGGGGGCCF@9FGFFE>CFFCEFGFGGGGGGEEGCFGGGGGFGGGGGGGGF?FFGFEFFGGGGGGGGG,+BFCGGGGGFE=:D+<EAC9,><<=F=CF+,@5,5+3,3,3@**4,,,,7*6,2>>,,><,4,4,6:,,,,,,7+24,52047CE>5<C*5***)70+*52+)*.*6*0*)<0
@M03495:532:000000000-M42H9:1:1119:3866:15254 1:N:0:ACAGGAAA+TAGACAAT
GTCAGCATGTGAGCTTTGGTCCAGCCTGAGTCCCTGGTTTATCAACGGCAAAATATAGATCGGAAGAGCACACGTCTGAACTCCAGTCACACAGGAAAATCTCGTATGCCGTCTTCTGCTTGAAAAAAAAAAACAGCGTACTCTGGGACGTCATAGGGACACCACATGGCTGGCTGGGAATTCCTGCAGCCCGGGGGATCAAAGGACCGTAGCACAAAAGATGAGCTACTATAAATCCATAACGAGATTAA
+
BCCCCGCGGE<CDCFCGGGGDCFEC<<F@EF,,,CEFGGGGGGG9,C@C@FF89EEFGCEEFCGG@CFD,CE8CFGGG<FFCEFGGFDFEEFCFGCF@=,,9CFFEEFCF=B+,AFAFFFGEFCG9ACECFE++,:?4+8++5<<,,,::B+38,,3,3+@,+5:,,7,8<7>C,*3C,,,@@,E;D,,,,5>*14*****+2+*20*/*=:C@9C**;:C+30+0*0*+0<9+*+*+026+)*(*7/)3<
@M03495:532:000000000-M42H9:1:1119:17018:15271 1:N:0:ACAGGAAA+TAGACAAT
GTCAGCATGTGAGCTTTGGAGTGAAATCTCTTGTCTTAAGGAATAAAGGAAAAAGATTCCGTCGGAGGCTCGGTGCTCTACAGGTTCAACCTTTGTACTCTATTATTGCCTCACATTCCATCTCTTGTGAAAATATATTTGATTGGCTTTTCTGCAGGTTGTTTGCCAGGACTTTCCAAGACCTCCACTAGAAAACACAATAAACTTTTTGGAAGCTGGACAACTATCTTCATTTTTCAGAAACAGTGAAC
+
CCCCCGGGGGGGGGGGGGGGGGGGGGGGGGGGGGGGGGGGGGGGGGGGGGGGGGGGGGGGGGGGGGGGGGGGGGGGGGGGGGGGGGGGGGGGGGGGGGGGGGGGGGGGGGGGGGGGGGGGGGGGGGGGGGFFGGGGGGGGGGGGGGGGGGGGGGGGGGGGGGGGGGGGGGGGGGGGGGGGGGGGGGGGGGGGGGGGGGGGGGGGGGGGGGGGGGGGGGGGGGGGGGGGFGGGFGGGFGGGFFFGBCFGFG,
@M03495:532:000000000-M42H9:1:1119:24555:15287 1:N:0:ACAGGAAA+TAGACAAT
GTCAGCATGTGAGCTTTGGAGTGAAATCTCTTGTCTTAAGGAATAAAGGAAAAAGATTCCGTCGGAGGCTCGGTGCTCTACAGGTTCAACCTTTGTACTCTATTATTGCCTCACATTCCATCTCTTGTGAAAATATATTTGATTGGCTTTTCTGCAGGTTGTTTGCCAGGACTTTCCAAGACCTCCACTAGAAAACACAATAAACTTTTTGGAAGCTGGACAACTATCTTCATTTTTCAGAAACAGTGAAC
+
CCCCCGGGGGGGGGGGGGGGGGGGGGGGGGGGGGGGGGGGGGGGGGGGGGGGGGGGGGGGGGGGGGGGGGGGGGGGGGGGGGGGGGGGGGGGGGGGGGGGGGGGGGGGGGGGGGGGGGGGGGGGGGGGGGGGGGGGGGGGGGGGGFGGGGGGGGGGGGGGGGGGGGGGGGGGGGGGGGGGGGGGGGGGGGFGGGGGGGGGGGGGGGGFFGGGGGGGGGGGGGGGGGGGFGGGFFGGFGGGF;FGFGFGEG,
@M03495:532:000000000-M42H9:1:1119:13426:15290 1:N:0:ACAGGAAA+TAGACAAT
GTCAGCATGTGAGCTTTGGAGTGAAATCTCTTGTCTTAAGGAATAAAGGAAAAAGATTCCGTCGGAGGCTCGGTGCTCTACAGGTTCAACCTTTGTACTCTATTATTGCCTCACATTCCATCTCTTGTGAAAATATATTTGATTGGCTTTTCTGCAGGTTGTTTGCCAGGACTTTCCAAGACCTCCACTAGAAAACACAATAAACTTTTTGGAAGCTGGACAACTATCTTCATTTTTCAGAAACAGTGAAC
+
CCCCCGGGGGGGGGGGGGGGGGGGGGGGGGGGGGGGGGGGGGGGGGGGGGGGGGGGGGGGGGGGGGGGGGGGGGGGGGGGGGGGGGGGGGGGGGGGGGGGGGGGGGGGGGGGGGGGGGGGGGGGGGGGGGGGGGGGGGGGGGGGGGGGGGGGGGGGGGGGGGGGGGGGGGGGGGGGGGGGGGGGGGGGGGGGGGGGGGGGGGGGGCGGGGGGGGGGGGGGGGGGGGGGFGGGFFGGFGGGFGFGFGFGFG7
@M03495:532:000000000-M42H9:1:1119:14694:15332 1:N:0:ACAGGAAA+TAGACAAT
GTCAGCATGTGAGCTTTGGAGGATCACAAATCCGCGATGAATACCTGCAAAATCTGGTGCCGTTTAAAGAGGGCGATGAGTACGAATCGAAAGATCTGGCGGAACTGAACCGCCGACTTTCTGCTACCGGCTGGTTTATCAACGGCAAAATATAGATCGGAAGAGCACACGTCTGAACTCCAGTCACACAGGAAAATCTCGTATGCCGTCTTCTGCTTGAAAAAAAAAAAAAAAAACACAAACACACATAA
+
CCCCCGGGGGGGGGGGGGGGGGGGGGGGGGGGGGGGGGGGGGGGGGGGGGGGGGGGGGGGGGFGGGGGGGGGGGGGGGGGGGGGGGGGGGGGGGGGGGGGGGGGGGGGGGGGGGGGGGGGGGGGGGGGGGGGGGGGGGGGGGGGGGGGGGGGGGGGGGGGGGGGGGGGGGGGGGGGGGGGGGGGGGGGGGGGGGGF<FGGGGGGGGGGGGGGGGGGGGGGGGGGGGGGE*)*.*)*)*1;)*)2(*0*)+2
@M03495:532:000000000-M42H9:1:1119:5642:15450 1:N:0:ACAGGAAA+TAGACAAT
GTCAGCATGTGAGCTTTGGTCCAGCCTGAGTCCTGGTTTATCAACGGCAAAATATAGATCGGAAGAGCACACGTCTGAACTCCAGTCACACAGGAAAATCTCGTATGCCGTCTTCTGCTTGAAAAAAAAAAATATTATATTTTTATATTTTAAAAAAGATAATGAAAAATAAAAACCTTATCATATCCTTATCTGAAACTTTGATTAAATTTTAATTTAAATTAAAACCATCATACTATTGGATCTGCGAT
+
CCCCCGGGC@<AEFCGFFECFCGFGGCECFEDFFFG<EFGFGGEFCB+6@@CFGGG<@FFG7CEGFC<EDFG7FFDDGGCFDFFFEEEGDGGGDEFFG?C<<AFE8,C?>BF,:55,CFFGDG,C=>F=C48=F98FFF9EC,,:5?5A,,CAF99:++C,@FFADFGF,>F<F<7+>,@FE,@;,@;@C9>9,3@,7D,@3,3<FFF7C,,:@6DF,;<,22?C25,98*4;7=FFC4@+5995,4,6/3
@M03495:532:000000000-M42H9:1:1119:19245:15470 1:N:0:ACAGGAAA+TAGACAAT
GTCAGCATGTGAGCTTTGGACTCCTGACTGGTTTATCAACGGCAAAATATAGATCGGAAGAGCACACGTCTGAACTCCAGTCACACAGGAAAATCTCGTATGCCGTCTTCTGCTTGAAAAAAAAAAAAAAAAAAAATAAGCAAGAAAATACAGAAAATGTCCTTATAGAAAAAATAAAAATAAAATATACACTGAGAAAGTGAATAAACATATCACTAAAGATCGTAATATACCTGCATCTATATCTGCTA
+
CCCCCGGGGGGGGGGGGGGGGGGGGGGGGGGGGGGGGGGGGGGGGGGGGGGGGGGGGGGGGGGGGGGGGGGGGGGGGGGGGGGGGGGGGGGGGEFGGGGGGGGGGGGGGGGGGGGGGGGGGGGFGG+86+833+++,,3,,,,,,,8,3,3,,,,73,3,7,,,,,73D,,,5*,2,,,,,,,,,,2,,2,,,,5<,22++++517;++++7;+++5+0++3++***+0+13+,++)2*3*+*+.0*+)+3
@M03495:532:000000000-M42H9:1:1119:7704:15482 1:N:0:ACAGGAAA+TAGACAAT
GTCAGCATGTGAGCTTTGGAGACTGGTTTATCAACGGCAAATATAGATCGGAAGAGCACACGTCTGAACTCCAGTCACACAGGAAAATCTCGTATGCCGTCTGCTGCTTGAAAAAAAAAAGAAAGAAGAGGCGGGCCGCTTAAAGCCACCAGTCGTATGACTATTGAGGGGGCAAGCGCGAACTGCATTAACAGAAAGTCAGATATGGGCAGAGCTGCTAAAAATCCTGGAGTTAAAGAATGGGACTAAAC
+
CCCCCGGGGGGGG@<@EEG@EFFGFGEGGEFGGFE@CF@@@FF9<DF@,C,@C:FGGGGGEB<9FFEFFGG<@EC<FFGG@@,CFD869FA6FFGGG,86@F,6C=9AA,,,,,:>C=FC8+,:,,B,8,48>+++++@B+@>3EE,@D:FFC:*3,3,,,7,37,,,,******4*41**11*,2+?F,?F9,*,022+0++3++3+***2*2*3+0++3+++*<*09+*2/*0A?G*;@:?*(*.3)3+
@M03495:532:000000000-M42H9:1:1119:14987:15484 1:N:0:ACAGGAAA+TAGACAAT
GTCAGCATGTGAGCTTTGGAATTAGTAAATTCGTTGACGACAGAAGGAGCAAGATAACGACCACAGGGAGGGTGGTTTATCAACGGCAAAATATAGATCGGAAGAGCACACGTCTGAACTCCAGTCACACAGGAAAATCTCGTATGCCGTCTTCTGCTTGAAAAAAAAAAAAAAGCACAAGACAAACAAATGGGAAGCGCACACGACGGACCGAAATATAACCGACTCTATAACACCTGGCAGCACATTGA
+
CCCCCGGGGFGGGGGGGGGGGGGGGGGGGGGGGGGGGGGGGGGGGGG<FFGGGGGGGGGGGGGGGGGGGGGGGGGGGGGGGGGGGGGGGGGGGGGGGGGGGGGGGGGGGGGGGGGGGGGGGGGGGGGGGGCFGGGGFE@DFGGGGGGGGGGGGGGGGGGGGDFFGFGGGG*5155>,,,62C,?,622,2,,,,4,**1*1=7B5***3***)1*/*+++3++**/)*/0:+*+*+0*2*72)22*)0-++
@M03495:532:000000000-M42H9:1:1119:13474:15520 1:N:0:ACAGGAAA+TAGACAAT
GTCAGCATGTGAGCTTTGGTCCAGCCTGAGTCCTGGTTTATCAACGGCAAAATATAGATCGGAAGAGCACACGTCTGAACTCCAGTCACACAGGAAAATCTCGTATGCCGTCTTCTGCTTGAAAAAAAAAAAAAACAAGAATAAAATAACGTTGAAACACAAAACAAAAATCAGTACAGAGAAATAACTTACATAATTCGTAGACACAGACGCAGACAACCACACTACTAAACGCTCTAGATCTCAACATA
+
CCCCCGGGGGGGGGGGGGGGGGGGGGGGGGGGGGGGFGGGGGGGGGGGGGGGGGGGGGGGGGGGGGGGGGGGGGGGGGGGGGGGGGGGGGGGGGGGGGCFGGGGGGGGGGGGGGGGGGGGGGGGGGGGGGF+6388,>,:,,:3,33,,7+,,,+,,,5,,+8,,,,:3+,,,,,3,,,,6,,3,,,,7,272,,,,,6*,6*1,,,24,/*11*4**08***31*2+++10)*98:;>+++++)+*2)22
@M03495:532:000000000-M42H9:1:1119:27709:15555 1:N:0:ACAGGAAA+TAGACAAT
GTCAGCATGTGAGCTTTGGAGGGCAAGAAGTGGTTGTGACATTGCTATGGCAGCTAGAGCCAACTGGTTTATCAACGGCAAAATATAGATCGGAAGAGCACACGTCTGAACTCCAGTCACACAGGAAAATCTCGTATGCCGTCTTCTGCTTGAAAAAAAAAAAATCCATGCCCCCACCTTGTTCTGGATGCATTTCACATGAATCTCCCTCACGCGCCCCAATCTTCCGACTTCGATACGGCTGTGTGCTA
+
CCCCCGFGGGFGGGGGGCFGGGGGGGGDGGGFGGGGGGG<FGFGGGF<FDFF@FFGGGGGGGGGGGCFFFFGGFGGEEG:FFFGGGGGGG9FFGGGGGGFCEFGEFGGGGGFGDFGFGFFGEFGFFGGG?EDEFFEF8CFGGGGGGGGGCFFFFCA<F7CCF++,8,:,3,,,+8**@7<CG,,,3,,@:FCF9,<;,2626,,,7,,,,4,*,,4/4=*/***+>+?.*):),**1*1/)*.:7+/*)++
@M03495:532:000000000-M42H9:1:1119:11475:15562 1:N:0:ACAGGAAA+TAGACAAT
GTCAGCATGTGAGCTTTGGAGTGAAATCTCTTGTCTTAAGGAATAAAGGAAAAAGATTCCGTCGGAGGCTCGGTGCTCTACAGGTTCAACCTTTGTACTCTATTATTGCCTCACATTCCATCTCTTGTGAAAATATATTTGATTGGCTTTTCTGCAGGTTGTTTGCCAGGACTTTCCAAGACCTCCACTAGAAAACACAATAAACTTTTTGGAAGCTGGACAACTATCTTCATTTTTCAGAAACAGTGAAC
+
CCCCCFFGGGFGGGGGGGGCFG<CFGGFD<9CEFF<ED<E<6CFDC<<@FGGGGGFFCEFFFGC@77C@<FGGGEGCGF,C9ECFGGGGFGGAEDFADECEFGGGFF9<ACECFGFGGGFDF9FFG9BFG,,?F<@FGGGFCFFG8,9=A,EFFGCFFAEFGGFEFCFFGDBE<FGFGA:AFGGFGGFFGGCFEFGFDDGGGFG9DEFGGEG?>C6DF8FFFGGGGGGFFFAB@CFFGGGFGFGF?FDAD,
@M03495:532:000000000-M42H9:1:1119:16832:15577 1:N:0:ACAGGAAA+TAGACAAT
TTCAGCATGTGAGCTTTGGATGGTTCTGGTTTATCAACGGCAAAATATAGATCGGAAGAGCACACGTCTGAACTCCAGTCACACAGGAAAATCTCGTATGCCGTCTTCTGCTTGAAAAAAAAAAAAAACACAACCCACCACGACAACAGGGAAGGCGCGCAGAGAACATAACAGTACTACAGAGTGTCAGGGAACGTTGATGTGACCCAGGCAATCACCAGAAGCCAGCCTTCGCAGGTGTACGCACGAGA
+
CCCCCGGGGGGGGGGGGGGGGGGGGGGGGGGGGGGGGGGGGGGGGGGFGFGGGGGGGGGGGGGGGGGGGGGGGGGGGGGGGGGGGGGGGGGEFGGGGGGGGGGGGGGGGGGGGGGGGGGGGGGE+84@8,3,8++83++,++83+@7,,,++,++,***3**1*,,7:,3,6?:,,,7,27<9,?,47,,,,*6**1248+++++23+****/2+++5=+/**++2**)2*+**1;0*9:*3**(*)2,**
@M03495:532:000000000-M42H9:1:1119:6036:15612 1:N:0:ACAGGAAA+TAGACAAT
GTCAGCATGTGAGCTTTGGGGAGGGTGGTTTATCAACGGCAAAATATTGATCGGAAGAGCACACGTCTGAACTCCAGTCACACAGGAAAATCTCGTATGCCGTCTTCTGCTTGAAAAAAAAAAATAATGCTGAATGAAGAAATCACGTTCATCGTCAGTATGCAAATTAGCATAATCAGCGTACAGACCCATAATCTCAATAGATGTGGTAGAAGTCGTAATATCGCGAGCAAAGTTGTACACTTGCGTAC
+
CCCCCGGGGGGGGGGGGGGGGGGGGGGGGGGGGGGGGGGGGGGGGGG,CEFGGGGGGGFGGGGGGGGGGGGFGGGGGGGGGGFEFGGGGG,CFFFGGGGGGGGGGGFGGGGGGCFGGGGGG@C=,,5,,,,,,8?<,,,58>?,,:+3,3,3,,:>D+8@C,,,>3;=,7FCFA,,8EC@*@*3*,,,*6,6,7,,,7,,>26,,252@:4,+6?CC8*4:B,,,/**)*)*),*3++1+;+:9;018(**
@M03495:532:000000000-M42H9:1:1119:3481:15620 1:N:0:ACAGGAAA+TAGACAAT
GTCAGCATGTGAGCTTTGGTCCAGCCTGAGTCCTGGTTTATCAACGGCAAAATATAGATCGGAAGAGCACACGTCTGAACTCCAGTCACACAGGAAAATCTCGTATGCCGTCTTCTGCTTGAAAAAAAAAATACGTTACACCCAGACTATCAACAAATCATACAAAAAGCTAACCATTATGCCATTTCGATGATAACTTACATCAATAAGTCTGCTTGCACTTACATAGATGTGTACATGTGTTGTCATAG
+
CCCCCGGGGGFGGGGGGGGGGGGGGGGGGFGGGGFGGGGGGFGGGGGF7FFGGGGFFFGGGDGGGGGFFGGGGFFGGGGGGFGGGGGGGGGDGGFDFE98FFEGGGFGGGGGFFGGGGGGGGGEG@FGG+=,:,+:B,+,,:+8,,+:<@5,,,,,,,,:@@=>:>D<+,,9,,,,83,,,,,@@;,83+8;,3,,,7,3,,@7,7=,,3,7+,,,,,*,2,4,,59,+221+,+1+6+,+5+,/0+,*,5
@M03495:532:000000000-M42H9:1:1119:22636:15631 1:N:0:ACAGGAAA+TAGACAAT
GTCAGCATGTGAGCTTTGGAATTAGCTGGTTTATCAACGGCAAAATATAGATCGGAAGAGCACACGTCTGAACTCCAGTCACACAGGAAAATCTCGTATGCCGTCTTCTGCTTGAAAAAAAAAAACAACAAGGAATCTACGCCTAACACCGTCTCACCCTCCGCGGTAAAACGTAGGACACAAGCTTGGTCCGGAATTCAAGTGTGTAACTGGTCAACCGGCCTGAAGTCCAGTTAAGAGTGAAAACTAAG
+
CCCCCGGGGGGFGGGEGGGGGGFGGCGGGGGGFFGGGGGGGGGGFFFGFFGGGGGGGGGGGGGEGGFGFGAFGGGGGGGGGGEGGGGGGCG<@FEFFGGGFGGGGGGGFEGGGGGGGGFGGCFE++,B,B<,,,,55,<E++@,=,A:6++,+,,3,,,+@B++5+@<*@,,*3,4*,,@>,*62?>,52,71*4<*7,,,,6=,7,,1,1,0++1++0**3*3:**2++++)2++1+*+1+*2)+)0)++
@M03495:532:000000000-M42H9:1:1119:20332:15646 1:N:0:ACAGGAAA+TAGACAAT
GTCAGCATGTGAGCTTTGGAATTAGCTGGTTTATCAACGGCAAAATATAGATCGGAAGAGCACACGTCTGAACTCCAGTCACACAGGAAAAGCTCGTATGCCGTCTTCTGCTTGAAAAAAAAAACCATGTTGAGCAGGTAGCTGTCAGTCATGCTCTTCAGCCTTTTGCAGTTTATCAGGATGAGGATGACCAGCATGTTTCCCACAACACCTAAAATGAACACCAATCAGGAGATCGGAGGCCGGGGGCC
+
CB6C@@F9FEE<F96CE<CFD<@EGGGGG@EACECC@EB6@:F@CCC9,<<AF<CG@E6EFGGGCGFFFGCFEAACFGGDFA@FEAGGG8C,96C:>F=66,@?>=,,,5C55C8=FAE>F+=+4+:,:,,8,,B,A+FF?,@?,CFE<FG9:,5?FF9FFF<<>>DE@FFF,C<,3FD@,@EF>E8@FFFGC,:5>FFA,7,6E,@3*@C1*6,2,?9;=>B,9@*,),*,/6*,16*=:/)438)*(2*
@M03495:532:000000000-M42H9:1:1119:12826:15694 1:N:0:ACAGGAAA+TAGACAAT
GTCAGCATGTGAGCTTTGGATGGTTCTGGTTTATCAACGGCAAAATATAGATCGGAAGACACACGTCTGAACTCCAGTCACACAGGAAAATCTCGTATGCCGTCTTCTGCTTGAAAAAAAAAAAACATATGACGACACGCTAAACATAAATAAACTCCTATGACACTAAACCCCACTCTGTGACTTCCTGCTCCTCAACAGACTAGTTCAAAAGACCCTTAAAGACCGATCGTAGGCATTGCTGGAATTGC
+
CCCCCGGGGGGGGGGGGGGGGGGGGGGGGGGGGGGGGGGGGGGGGGGFGGGGGGGGGGGGGGGGGGGGGGGGGGGGGGGGGGGGGGGGGGCFGGGGGGGGGGGGGGGGGGGGGGGGGGGGGGG46+:,5,8,5+8++++++3+,6,,,,7@,,,,:,><D,8,:,8,5,,3,++3*,,7,,,,7,3,3,3722,,,6,,,,487,6>,,,,2*,6,,,0,,,1,,02*)*/*)4**/+2+/++56*)+.++
@M03495:532:000000000-M42H9:1:1119:10052:15713 1:N:0:ACAGGAAA+TAGACAAT
GTCAGCATGTGAGCTTTGGAGTGAAATCTCTTGTCTTAAGGAATAAAGGAAAAAGATTCCGTCGGAGGCTCGGTGCTCTACAGGTTCAACCTTTGTACTCTATTATTGCCTCACATTCCATCTCTTGTGAAAATATATTTGATTGGCTTTTCTGCAGGTTGTTTGCCAGGACTTTCCAAGACCTCCACTAGAAAACACAATAAACTTTTTGGAAGCTGGACAACTATCTTCATTTTTCAGAAACAGTGAAA
+
CCCCCGGGGGGGGGGGGGGGGGGGGGGGGGGGGGGGGGGGGGGGGGGGGGGGGGGGGGGGGGGGGGGGGGGGGGGGGGGGGGGGGGGGGGGGGGGGGGGGGGGGGGGGGGGGGGGGGGGGGGGGGGFGGGDFGGGGGGGGGGGGGGGGGGGGGGGGGGGGGGGGGGGGGGGGGGGGGGGGGGGGGGGGGGGGGGGGGGGGGGGGGFGGGGGGGGGGFFGGGGGGGGGGFGGGFFGGFFGGFGFFBFFGBF,
@M03495:532:000000000-M42H9:1:1119:3175:15720 1:N:0:ACAGGAAA+TAGACAAT
GTCAGCATGTGAGCTTTGGAGTGAAATCTCTTGTCTTAAGGAATAAAGGAAAAAGATTCCGTCGGAGGCTCGGTGCTCTACAGGTTCAACCTTTGTACTCTATTATTGCCTCACATTCCATCTCTTGTGAAAATATATTTGATTGGCTTTTCTGCAGGTTGTTTGCCAGGACTTTCCAAGACCTCCACTAGAAAACACAATAAACTTTTTGGAAGCTGGACAACTATCTTCATTTTTCAGAAACAGTGAAC
+
CCCCCGGGGGGGGGGGGGGGGGGGGGGGGGGGGGGGGGGGGGGFGGGGGGGGGGGGGGGGGGGGGGGGGGGGGGGGGGGGGGGGGGGGGGGGGGGGGGGGGGGGGGGGGGGGGGGGGGGGGGGGGGGGGGFGGGGGGGGGGGGGGGGGGGGGGGGGGGGGGGGFGGGGGGGGGGGGGGGGGGGGGGGGGGGGGGGGGGGGGGGGFGFGGGGGGGGGGGGGGGGGGGGGFGGGFGGGFGGGFCFFBGFCBF,
@M03495:532:000000000-M42H9:1:1119:12850:15724 1:N:0:ACAGGAAA+TAGACAAT
GTCAGCATGTGAGCTTTGGAGTGAAATCTCTTGTCTTAAGGAATAAAGGAAAAAGATTCCGTCGGAGGCTCGGTGCTCTACAGGTTCAACCTTTGTACTCTATTATTGCCTCACATTCCATCTCTTGTGAAAATATATTTGATTGGCTTTTCTGCAGGTTGTTTGCCAGGACTTTCCAAGACCTCCACTAGAAAACACAATAAACTTTTTGGAAGCTGGACAACTATCTTCATTTTTCAGAAACAGTGAAC
+
CCCCCGGGGGGGGGGGGGGGGGGGGGGGGGFGGGGGGGGGGGGGGGGFGGGGGGGGGGGGGGGGGGGEEGGGGGGGGGGGFGGGGGGGGGGGGGGGGGGGGFFGGGGDGGGGGGGGGGGGGGGGGGGGGG<<EGGGGGGGGGGGGGGGFGGGGGGGGGGGGGGGGGGGDGGGGGFFGFGCGGGGGGGGGGFGGGFGFGGGGGGGGGGGGGGEGGGGGGGGGGGGFFGFFGGGFEGGFGGGFFFGB?FEAF,
@M03495:532:000000000-M42H9:1:1119:27141:15789 1:N:0:ACAGGAAA+TAGACAAT
GTCAGCATGTGAGCTTTGGAATTAGTAAATTCGTTGACGACAGAAGGAACAAGATAACGACCACAGGGAGGGTGGTTTATCAACGGCAAAATATAGAACGGAAGAGCACACGTCTGAACTCCAGTCACACAGGAAAATCTCGTATGCCGTCTTCTGCTTGAAAAAAAATTTTATTCCGCAAAAGGAAAAATGTTAGGATGCGCTCCCCTGTGAAGCATAATAATACCTGCGTCTTCAAAACCTGTGATCCA
+
CBCCCFG@<;C<CFD<@<<EFDFGGAFDCFGCGF8,CCF;FEGGGFCE,CFCCEC<EE@@C@F@@F<CGG7FF@@6CFF@FGCE,66FBF,6FEG<F,C4,F?7FF8EEF<=FDF<5FG?F,=?<FFGG<F<<E<FGF,55A4B,,8,33@3A<FA,C<5DCFD:3+3,,,8<,,@@:F@F:DF*D@>DFGG,@:,?,,2>***4*CEC:F,4,,,,?9<E9<<FC*?*<DEA:DC6+@EA8)+9+;C<7+
@M03495:532:000000000-M42H9:1:1119:7180:15797 1:N:0:ACAGGAAA+TAGACAAT
GTCAGCATGTGAGCTTTGGAATTAGTAAATTCGTTGACGACAGAAGGAGCAAGATAACGACCACAGGGAGGGTGGTTTATCAACGGCAAAATATAGATCGGAAGAGCACACGTCTGAACTCCAGTCACACAGGAAAATCTCGTATGCCGTCTTCTGCTTGAAAAAAAAAATGCACAGGAGATCATCTCGTTTTCTAATACCATCAATTTTACACATGAAACTGCTGACTATGGGATAGAGGTTGTTCCCGA
+
CCCCCGFGFGGFGFGGGDGFGCGGGFGGGGGGGGGGGGGFDEGCEFFEFGGGGGGGFGG>CBFGGGGGFEDGGGGFFGGGGGGFGGGGGFGGFGGGGGGGGGGGGGGGFFGGGGGGGGGGFFFGFGGGGGFGGEFFGEGGGGEFFFGGGGG?FGGFGGGGDCF,8>F>B<,,,773,55*@,2,2@@C:D8**,,2,,,6266,,,12B,><CB,112,,,,++48+?;++5)2*+2<79)3)<28:+/**
@M03495:532:000000000-M42H9:1:1119:10018:15808 1:N:0:ACAGGAAA+TAGACAAT
GTCAGCATGTGAGCTTTGGTCCAGCCTGAGTCCTGGTTTATCAACGGCAAAATATAGATCGGAAGAGCACACGTCTGAACTCCAGTCACACAGGAAAATCTCGTATGCCGTCTTCTGCTTGAAAAAAAAAAAAAAATGAAAAAACGCAGAGAAGTTGGTAACACCGCTGGACAAGACTCCAATGTTGTAGGTCAAGAGCACTGGCACAGGTAAATAGACGTGCAACATGACACGCAGGTTGACCCACGAGT
+
CCCCCGGGGGGGGGGGGGGGGGGGGGGGGGFFGGGGGGGGGGGGGGGGEGGGGGGGGGFGGGGGGGGGGGGGGGGGGGGGGGGGGGGGGGGGGGGGGGFDFGGGGGGGGGGGGGGGGGGGGFGGGGGGGFE+8+6+,,,:,,:+6+5++++,,3::,,*,3,7::*3**5>,3,3252,,7,,,,2,,,7,,6,,,,,,4:,><7++4<85,+2++5++*2**1<3;+/+*0/*/2551+)+*+(*)2(*2
@M03495:532:000000000-M42H9:1:1119:24936:15822 1:N:0:ACAGGAAA+TAGACAAT
GTCAGCATGTGAGCTTTGGTCCAGCCTGAGTCCTGGTTTATCAACGGCCAAATATAGATCGGAAGAGCACACGTCTGAACTCCAGTCACACAGGAAAATCTCGTATGCCGTCTTCTGCTTGAAAAAAAAAAATCAGCCACGGCTAACAACGTGACAGCATCCTCTGTAATACTTATGTGGCATGCTTTGTCCTGCTTTACTGGGTGAAAAGGGCGTACAGTCGGGACTTGAGCTCAGATGTGCAATCCATT
+
CCCCCGGGGGGGGGGGGGGGGGGGGGGGGGFGGGGGGGGGGGGGGGG>+@EGFFGGGGGGGGGGGGGGGGGGGGGGGGGGGGGGGGGFGGGGGF@EGGF@FFGGGGGGGGCGG@FFGF9CF,EFAEFDGEC7B4<?B<,=:++@+,,,:,+:@,+,33,,8@,,,,87,77=,D,,37@,+8,3,,7=:,,,,7,,7EBCE,?,1F*,,,5:*>*:**4>,,**=*28*+*3)796=9C;7+++1+;279+
@M03495:532:000000000-M42H9:1:1119:28609:15832 1:N:0:ACAGGAAA+TAGACAAT
GTCAGCATGTGAGCTTTGGAGTGAAATCTCTTGTCTTAAGGAATAAAGGAAAAAGATTCCGTCGGAGGCTCGGTGCTCTACAGGTTCAACCTTTGTACTCTATTATTGCCTCACATTCCATCTCTTGTGAAAATATATTTGATTGGCTTTTCTGCAGGTTGTTTGCCAGGACTTTCCAAGACCTCCACTAGAAAACACAATAAACTTTTTGGAAGCTGGACAACTATCTTCATTTTTCAGAAACAGTGAAC
+
CCCCCFFGGGGGGGGGGGGGGGGGGGGGGGGGGGFFGGEFGGGGGGGFGGGF,FFGGGGGGGGEGGEGGGGEGGGGGGGGGGGGGGGGGGFGGGGGGGGGGGGGGGGGGGGFGGGGGGGGGFFGGEFGF<,B<FGGGGGGGGGGFFGGGGGGGDGGGGGFCFGGG9FAEE<FGGGGCCFFAGGFGGGGGGGF9EGGGGGGGCEGGCCFGGDGGGGGGGGGGGGFGGGGFGGGFGGGF?DDAFFFBGF;AF7
@M03495:532:000000000-M42H9:1:1119:17628:15845 1:N:0:ACAGGAAA+TAGACAAT
GTCAGCATGTGAGCTTTGGTCCAGCCTGAGTCCTCTGGTTTATCAACGGCAAAATATAGATCGGAAGAGCACACGTCTGAACTCCAGTCACACAGGAAAATCTCGTATGCCGTCTTCTGCTTGAAAAAAAAAAAACTGGCATCAACAAATTGAAACCACTCAGTGTGCTACACCTTCCAGCAAGCGGTTTTACTTATTTTTTTTAATACCTCAGCGAAAAATTACAATTTTGTACACATTTAAACTCTGCA
+
CCCC@FFFEFGCFFGGG-FFGGDFGGGGGGF<EFFGGGGGCFGFGDFBCCFEFGGGGFFFGFGGGGGGFGGDFFGGGGGGGFGGGFGGGEGGFGCFFF8E,,EFGFF=FDGGFGG@EFFF9FCCFGG8=F:FE+++,,,,3,,,:,,,,75579,,38+6,,3:,,,,8,:,3,,,8<9,,,@:*@7**@3,,,@,6@,,2>*4,@7@,,,?;,,**13:**3++>+?++1+),;A++9C++++)+*+)0+
@M03495:532:000000000-M42H9:1:1119:11026:15863 1:N:0:ACAGGAAA+TAGACAAT
GTCAGCATGTGAGCTTTGGTGCCGCCCTGGTTTATCAACGGCAAAATATAGATCGGAAGAGCACACGTCTGAACTCCAGTCACACAGGAAAATCTCGTATGCCGTCTTCTGCTTGAAAAAAAAAACATGTTTAGCAGGAAGATCTCAGTCATGCTGTTCAACCTTTTGCAGTTCATCAGGATGAGTATGAGCAGCAGGTTCCCCACAAAACCCAAGACAAACCCAAGCGAGTAGAGCTAATGCAGGAAGCT
+
CCBC@FGAFCC9CDE<C@FFFFGCGGD@EECFGGDFFGA@6FGC<FF<FFFGCD<F@:@EFFGFGEGEF@FFFGGG<FCFFEGCFGGDF<6E,6<?FFGFG99FBB=C,595?,9,B<F<F7++@BE,,8<,,:,C,++,,,,,:<,,@?5:7,C,3,9,,,,6,:,3,,=FGC=B,,,,8,8::3,,@=5@,,<>D*,,,,@@@>*2,,4**>*,=,,<,6**:*/18*2*0,:51+0+3+++.*)*(*+
@M03495:532:000000000-M42H9:1:1119:8931:15956 1:N:0:ACAGGAAA+TAGACAAT
GTCAGCATGTGAGCTTTGGAGTGAAATCTCTTGTCTTAAGGAATAAAGGAAAAAGATTCCGTCGGAGGCTCGGTGCTCTACAGGTTCAACCTTTGTACTCTATTATTGCCTCACATTCCATCTCTTGTGAAAATATATTTGATTGGCTTTTCTGCAGGTTGTTTGCCAGGACTTTCCAAGACCTCCACTAGAAAACACAATAAACTTTTTGGAAGCTGGACAACTATCTTCATTTTTCAGAAACAGTGAAC
+
CCCCCGGGGGGGGGGGGGGGGGGGGGGGGGGGGGGGGGGGGGGGGGG9EFGGGGGGGGGGGGGGGGGGGGGGGGGGGGGGGGGGGGGGGGGGGGGGGGGGGGGGGGGGGGGGGGGGGGGGGGFGGGGGGGEGGGGGGGGGGGGGGGGGGGGGGGGGGGGGGGGGGGGFGGGGGGGGGGGGGGGGGGGGGGGCDGGGGGGFGGGGGGGGGGGGFGGGGGGGGGGGGGGGFGGGFFFGFGGGF9CFDGFFEG,
@M03495:532:000000000-M42H9:1:1119:18745:15970 1:N:0:ACAGGAAA+TAGACAAT
GTCAGCATGTGAGCTTTGGAGTCAGCATGTGAGCTCTGGTTTATCAACGGCAAAATATAGATCGGAAGAGCACACGTCTGAACTCCAGTCACACAGGAAAATCTCGTATGCCGTCTTCTGCTTGAAAAAAAAAAAAAAACAAAAAGAAAACTACAGATAGAACGACAAAACCATACAAAACAGAAGTCTTAAACATCAACATGACGTACATAGCAGTGAAGAAGGCCACACATGATGAGACGTGAAAGTTT
+
CCCCCGGGGGGGGGGGGGGGGGGGGGGGGGGGGGGGGGGGGGGGGGGGGGGGGGGGGGGGGGGGGGGGDGGGGGGGGGGGGGGGGGGGGGGGGGGGGGGGGFFGGGGGGGGGGGGGGGGGGGGGGGGGGG:FGG+6++++,,,,:+:>,,,,,,,,,,3,,,8+8***,6,*,,,,,,36>,,2,,,2,2,,,,,2,2,,2,24,***/41,++231?0+2?+?***4)023),++++*5**)2(**+.+0
@M03495:532:000000000-M42H9:1:1119:17365:15996 1:N:0:ACAGGAAA+TAGACAAT
GTCAGCATGTGAGCTTTGGAATTAGTAAATTCGTTGACGACAGAAGGAGCAAGATAACGACCACAGGGAGGGTGGTTTATCAACGGCAAAATATAGATCGGAAGAGCACACGTCTGAACTCCAGTCACACAGGAAAATCTCGTATGCCGTCTTCTGCTTGAAAAAAAAAATGACACTCACGCTCTGCAGAGCCAGTCAATACCATATTTGAGGAGGCGCAGCGGTACCTGACCTTGTCCCCATGGTCAAAA
+
CCC@@FECFCC9C@EFECAF@EF<EGFGFGDCFFAFGFGGGGGFFC<FGGFCCEGFEFGGEECFEFGG@FFGGGG@DFACFFGG@@7FC<DFFFGGGGGGDGGE<FCEFGFGFGGGFGGFFDFCEFFFEDCAFFBFG,BEFFGEFFA56@FC+A??95A5<<,FDFE:@*,,7>FG7D,D:3*1>>FFFCD,>F>CFF9;@C,2,,,;4@,*9<6;8EEG=E*3A88+3+050<*+1+2+0:)*,3*+)0+
@M03495:532:000000000-M42H9:1:1119:9741:15999 1:N:0:ACAGGAAA+TAGACAAT
GTCAGCATGTGAGCTTTGGAGTGAAATCTCTTGTCTTAAGGAATAAAGGAAAAAGATTCCGTCGGAGGCTCGGTGCTCTACAGGTTCAACCTTTGTACTCTATTATTGCCTCACATTCCATCTCTTGTGAAAATATATTTGATTGGCTTTTCTGCAGGTTGTTTGCCAGGACTTTCCAAGACCTCCACTAGAAAACACAATAAACTTTTTGGAAGCTGGACAACTATCTTCATTTTTCAGAAACAGTGAAC
+
CCCCCGGFGGF<EEFGGGGGGGGGGGGGGGGGGGGGGFGGGGGGGGGGGGDEFGGGGGGGGGGGGGGGGGGGGGGGFGGGGGGFFGGGGGGGFGGFFGFFFDFGGGFGGGGGGGGGGFGGGGGGGGFAFFFFGGGCFAEFGFFGGGGEF<FFGGCFEFAFFEGG:?FFGGGGGFGF<F<FGFFGGGGGDGFGGGGGFFFEFDFFFG8,=DGGFGGGGGGGGGGGGFGFFAFGFFCCF?FEFFFGBF:EBF,
@M03495:532:000000000-M42H9:1:1119:20476:16036 1:N:0:ACAGGAAA+TAGACAAT
GTCAGCATGTGAGCTTTGGTCCAGCCTGAGTCCTGGTTTATCAACGGCAAAATATAGATCGGAAGAGCACACGTCTGAACTCCAGTCACACAGGAAAATCTCGTATGCCGTCTTCTGCTTGAAAAAAAAAAAAAAATAACACTTCCTACATATCTCCAACCTCTGAATACTACTCTTAGACAAGCCACGCGTGCCAACACACACCAAGCCTATCTTCCATCAGCAACGACTCGGTAGCTCCATATGTGCCA
+
CCCCCGGGGGGGGGGGGGGGGGGGGGGGGGGGGGGGGGGGGGGGGGGFGGGGGGGGGGGGGGGGGGGGGGGGGGGGGGGGGGGGGGGGGGGGGGGGGGFFGGGGGGGGGGGGGGGGGGGGGGGGGGGGGGC:+8++:,:,,3,,37,,,,,,:@@9,,,,83F,,:@,,,:,:@B,,7,,,,6,,*3,>*1>*1*,6*4::*16:<:,/*+,++++>+339+++2***)***)***)+2+0<8+)+/3603
@M03495:532:000000000-M42H9:1:1119:11404:16049 1:N:0:ACAGGAAA+TAGACAAT
GTCAGCATGTGAGCTTTGGAGTGAAATCTCTTGTCTTAAGGAATAAAGGAAAAAGATTCCGTCGGAGGCTCGGTGCTCTACAGGTTCAACCTTTGTACTCTATTATTGCCTCACATTCCATCTCTTGTGAAAATATATTTGATTGGCTTTTCTGCAGGTTGTTTGCCAGGACTTTCCAAGACCTCCACTAGAAAACACAATAAACTTTTTGGAAGCTGGACAACTATCTTCATTTTTCAGAAACAGTGAAC
+
CCCCCGGGGGGGGGGGGGGGGGGGGGGGGGGGGGFGGGGGGGGGGGG@FGGGGGGGGGGGGGGGGGGGGGGGGGGGGGGGGGGGGGGGGGGGGGGGGGGGGGGGGGGGGGGGGGGGGFGGGGGGGGGGGGEFGFGGGGGGGGGGGGGGGGGGGGGGGGGGGGGGGGGGGGGGGGGGGGGGGGGGGGGGGGGGGGGGGGGGGGGGGFFGGGGGGEGDGGGGGGGGGGGGFGGGFFGGFGGGFGFGBEFGBG;
@M03495:532:000000000-M42H9:1:1119:20562:16113 1:N:0:ACAGGAAA+TAGACAAT
GTCAGCATGTGAGCTTTGGTCCGCCTGAGTCCCTGGTTTATCAACGGCAAAATATAGATCGGAAGAGCACACGTCTGAACTCCAGTCACACAGGAAAATCTCGTATGCCGTCTTCTGCTTGAAAAAAAAAAAAACAAAATATAACAATCGACAAACAACATAAGCAGACTCCTGAGAGATACAACAAAATCGCCAGCACCGTAGTCTGCACATTCTCAGACACGAGAACCGTCACTTTAGAGCTCGCATGC
+
CCCCCGGGGGGGGGGGGGGGGGGGGGGGGGGGGGGGGGGGGGGGGGGFGGGGGGGGGGGGGGGGGGGGGGGGGGGGGGGGGGGGGGGGGGGGGGGGGGECFGGGGGGGGGFFFGGGGGGGGGGGGGGGGGC84++,,,3,,,C,:,,,,+,+38@,353,,,,,,,,,,,,,,,,,,,*,,7,3,,,,,,,******6,,*,4*4,,,,4<,+2+++5+52*****)1)*)3.**+++3+)+*+,*0*(*3
@M03495:532:000000000-M42H9:1:1119:21963:16120 1:N:0:ACAGGAAA+TAGACAAT
GTCAGCATGTGAGCTTTGGTTTATCAACGGCAAAATATAGATCGGAATAGCACACGTCTGAACTCCAGTCACACAGGAAAATCTCGTATGCCGTCTTCTGCTTGAAAAAAAAAAAAAAACTGTACCTGCAGAAGAATCCCCGGCTAACTACGTGCCAGCAGCCGCGGTAATACGTAGGGAGCGAGCGTTATCCGGATTCATTGGGCTTAAAGCGCCCTTAGGCGGCCCGGCAGGCCGGTGGTCGAACCAGG
+
CCCCCGFFG<FFEFFCEFGFCFFFFFFCFGGEEGGGGGFGFFFFECC,;CFEGGGCF@EFFFFEGFGGGFFGFFGFFEEACFGFFGGGGGFGE@FG@CFDD<FDGEC?FGFGEC+6C+>+<,8,,E,:AF3<<,A,,,5BD7=+CFCF,<<C<3@<<<+><<:>@>>CFG<FF7>>D<C,<*1*1=*=C**7?F?7CF9>99EGC*04>B0<C******+20<EG5CC0:)*):<*7*)2)1**4*)2(28
@M03495:532:000000000-M42H9:1:1119:5498:16151 1:N:0:ACAGGAAA+TAGACAAT
GTCAGCATGTGAGCTTTGGTTTATCAACGGCAAAATATAGATCGGAAGAGCACACGTCTGAACTCCAGTCACACAGGAAAATCTCGTATGCCGTCTTCTGCTTGAAAAAAAAAAAAATAATTCAACAGGAAATACACAATAGTTGGCTAGAGACAACGCGGAGCAGGAAAGTGGTTTAGAAGCATTTGCGGTGGACAATGGAAGGGCCGGCGTGCTCGTATTCATGTTTGCTGATCAACATTAGCTGGTAG
+
CCCCCGGGGGGGGGGGGGGFGGGGGGGGGGGGGFGGGGGFCGGGGGG7,CFGFGGGGGGGGGGGGGGGGGDFGGGGGGGGGF8EFGGGFGGGGGEFGFGGFFEFGEFGGGFGG@+++48F8E9,CAEC@<,4<,:C8:+,,::,,,,:,6B9@88,:+++8+*5@,:CF,5@=,7*,2?,;<>FBB,,77***4*<B,?;CC9:**/481**1***0;88*0<+<020**:?7+*27+2+)+*04+*2(3+
@M03495:532:000000000-M42H9:1:1119:25844:16232 1:N:0:ACAGGAAA+TAGACAAT
GTCAGCATGTGAGCTTTGGAATTAGTAAATTCGTTGACGACAGAAGGAGCAAGATAACGACCACAGGGAGGGTGGTTTATCAACGGCAAAATATAGATCGGAAGAGCACACGTCTGAACTCCAGTCACACAGGAAAATCTCGTATGCCGTCTTCTGCTTGAAAAAAAAAAATGCTTACTTAGATCTCCCAGCTAATGGTATCGGGACTGTAATATAAACGAGATTTGAACCATCGTGTCACACACGGGGTC
+
CCCCCGGGF@FFFFGFFFGCFGGGGGGFGGEDFFF,DFEDGEFFEGFCFFGFFEFGGGG>F:CFFGGG<FEGGGG@FGFGGGGGGGEGGGCFGGGGFAFC@7FEGGGGGGGGFDFGGGGGGCFGGEGEGG:FEFG=4CFCECFFFGFCE@F<@CDGFGAFDFFDFGG<F*5,,,7,@@=,@,,2,,2,6>,2,,,,,,46,,****4,4?,@+2?<C++/****41++++*312*/0**<+1)/-*)*(/*
@M03495:532:000000000-M42H9:1:1119:16412:16273 1:N:0:ACAGGAAA+TAGACAAT
GTCAGCATGTGAGCTTTGGAATTAGTATCGTTGACGACAGAAGGAGCAAGTAACGACCACAGGGAGGGTGGTTTATCAACGGCAAAATATAGATCGGAAGAGCACACGTCTGAACTCCAGTCACACAGGAAAATCTCGTATGCCGTCTTCTGCTTGAAAAAAAAAAAAACACATCCTGATAAACTGCAAATGGCTGAAGAGCATGACTGACACATACATGCTCACCCTGGACATCACTGAACTCTTTTTAC
+
CCCCCGGGGGGGGGGGGGGGGGGGGGGGGGGGGGGGGGGGGGGGGGGDEFGGGGGGGGG<FGGGGGGGFFGFGGGGGGGGGGGGGGGGGGGGGGGGGGE@FGGGGFGGGGGGGGGFGGGGGGGGGGGGGGFGGDEGGGGDFDEGGGGGGGGGGGGG8FDDEEFED:@*1*6,6,,4?:F:,2;C9,,C:C,,,60*=<,?=,C:C<+2>+<2*+5+521++5+<+3C@)/*0)7;<2+++*2*+.+/+)*3
@M03495:532:000000000-M42H9:1:1119:11955:16284 1:N:0:ACAGGAAA+TAGACAAT
GTCAGCATGTGAGCTTTGGAGTGAAATCTCTTGTCTTAAGGAATAAAGGAAAAAGATTCCGTCGGAGGCTCGGTGCTCTACAGGTTCAACCTTTGTACTCTATTATTGCCTCACATTCCATCTCTTGTGAAAATATATTTGATTGGCTTTTCTGCAGGTTGTTTGCCAGGACTTTCCAAGACCTCCACTAGAAAACACAATAAACTTTTTGGAAGCTGGACAACTATCTTCATTTTTCAGAAACAGTGAAC
+
CCCCCGGGGGGGGGGGGGGGGGGGGGGGGGGGGGGGGGGGGGGGGGGGGGGGGGGGGGGGGGGGGGGGGGGGGGGGGGGGGGGGGGGGGGGGGGGGGGGGGGGGGGGGGGGGGGGGGGGGGGGGGGGGGGFGGGFGGGGGGGGGGGGGGGGGGGGGGGGGGGGGGGGGGGGGGGGGGGGGGGGGGGGGGGGGGGGGGGGGGGGGGFGGGGGGCFGGGGGGGGGGGGGGFGGGFFGGFGGGFFFGBCFDEG9
@M03495:532:000000000-M42H9:1:1119:2675:16286 1:N:0:ACAGGAAA+TAGACAAT
GTCAGCATGTGAGCTTTGGAATTAGTAAATTCGTTGACGACAGAAGGAGCAAGATAACGACCACAGGGAGGGTGGTTTATCAACGGCAAAATATAGATCGGAAGAGCACACGTCTGAACTCCAGTCACACAGGAAAAACTCGTATGCCGTCTTCTGCCTGAAAAAAAAAAACGGATGGTTCAAGCCATATCCGGATTTACTGGGTGTAAAGCAATCACAGGCGGTCCGTCAACTCTGATGTACAAGCCCGG
+
CCCCCGGFGFGGCEFEGGGGGGGGGGGAFFDFECEFFGGCEGGGFC<CF?CF<FGEFGCFGGGGFFGGC@FCCFG,CFGGC<FFGDC=FDG<FDAC9FCCBFGCFGFFCFCCF+B=FGGGG<FEEAEE?FGFFGGF<4C<=FFC<4,?@>7F+F,<A,5C8=F<BC@FGCFE7*>1*13,?957,*,7,,62*4**6<;,B@770=34>2+,*+++++5+*3*3/*1*)2/1*0*3*3*37+*36<>:3*2
@M03495:532:000000000-M42H9:1:1119:28040:16335 1:N:0:ACAGGAAA+TAGACAAT
GTCAGCATGTGAGCTTTGGAGACTGGTTTATCAACGGCAAAATATAGATCGGAAGAGCACACGTCTGAACTCCAGTCACACAGGAAAATCTCGTATGCCGTCTTCTGCTTGAAAAAAAAAAAATAATACCCAATAACCATGACATTACCATCAGAATAAGGACCTGCTAAGTCCGTGCCAGCAGCCACGATAATCCTAAATGTCCAATCTTTACGCTCAATTATCAGGCATAAATCTCTCGTAGTTGTATT
+
CCCCCGGGGGGGFGGGGGGGGGGGGGGGGGGGGGGGGGGGGGGGGGGFEFFGGGGGGGGGGGGGGGGGGGGGGGGGGGGGGGGGGGGGGFFGGGGGDFGGGGGGGGGGGGGGGGGGGGGGG:8:FD9AF=BE+:,:,<,,,:A,,:CAAFAFCCAEGFD=,,,+,8>=>,3,,7+3+3+77>:BA,,@*36@>;,7,,,,6,6,,@D,55,2+2*4**/<CE?,,,+,2,*5+?+<+21+0=>*(+1+)11
@M03495:532:000000000-M42H9:1:1119:11264:16387 1:N:0:ACAGGAAA+TAGACAAT
GTCAGCATGTGAGCTTTGGTCCAGCCTGAGTCCTGGTTTATCAACGGCAAAATATAGATCGGAAGAGCACACGTCTGAACTCCAGTCACACAGGAAAATCTCGTATGCCGTCTTCTGCTTGAAAAAAAAAAAAAATACAAAAAGACAAGAAAAAAAAGACTAGAAATTAAGAAGGAGAATACCAAAAAAATATACAAGACAAGACAACTAGCTACAGAAATGAGTTCATTCATGTACAATTATACGTACGA
+
CCCCCGGGGGGGGGGGGGGGGGGGGGGGGGGGGGGGGGGGGGGGGGGEGGGGGGGGGGGGGGGGGGGGGGGGGGGGGGGGGGGGGGGGGGGGGGGGGGFGGGGGGGGGGGGGGGGGGGGGGGGGGGGGGGE8+3+,8,E,8:3+33,,,,3,:,+++**6,,,,,,,,777@,,,4,,,,,,,,7,,*1*,,,@C,,,+225:+0,**5+++25:98++342++4+++1+2>:,++*+*+*0*+)0/+42*
@M03495:532:000000000-M42H9:1:1119:26048:16394 1:N:0:ACAGGAAA+TAGACAAT
GTCAGCATGTGAGCTTTGGACCAGCCTGAGTCCCTGGTTTATCAACGGCAAAATATAGATCGGAAGAGCACACGTCTGAACTCCAGTCACACAGGAAAATCTCGTATGCCGTCTTCTGCTTTTAAAAAATACCTGCTGGCTGGGATGTAGAGGTTGGGGAGCCTAATGAGCCCTGGGGCAGTTGCTAATGATGGCTGTGGCCGATTATTTTATTTTCCCACAATCCTTCCTTTCTTTCTTGTCTTAGTTAT
+
CCB6CE96<66@@FGF<--6C9FFCGGD,@F9FCEFD6EDDCDDGEG7+@F@E,6FF9C@@F@FCCGGDG?ECFCC8C<CFGEAF@6C<,@<66,CFGD,:6<,C,C=FFFGC,DCF?E<FA,,5,,,7,:,,:,B<=8F<8+BEFGGD,,,=FFGGGGCEG+=:=FGGGGCFGGFD>CG@F9DEG9@;,,@EGCFGGG:*8>*4@>CCGCCFGGGGFGFCEF9?CF@8EG9BCFECFCF+,;@<CFC799
@M03495:532:000000000-M42H9:1:1119:11957:16443 1:N:0:ACAGGAAA+TAGACAAT
GTCAGCATGTGAGCTTTGGAGTGAAATCTCTTGTCTTAAGGAATAAAGGAAAAAGATTCCGTCGGAGGCTCGGTGCTCTACAGGTTCAACCTTTGTACTCTATTATTGCCTCACATTCCATCTCTTGTGAAAATATATTTGATTGGCTTTTCTGCAGGTTGTTTGCCAGGACTTTCCAAGACCTCCACTAGAAAACACAATAAACTTTTTGGAAGCTGGACAACTATCTTCATTTTTCAGAAACAGTGAAC
+
CCCCCGGGGGGGGGGGGGGGGGGGGGGGGGGGGGGGGGGGGGGGGGGFGGGGGGGGGGGGGGGGGGGGGGGGGGGGGGGGGGGGGGGGGGGGGGGGGGGGGGGGGGGGGGGGGGGGGGGGGGGGGGGGGGFFGGFGGGGGGGGGGGGGGGGGGGGGGGGGGGGGGGGGGGFGGGGGGGGGGGGGGGGGGGGGGGGGFGGGGGGGGGGGGGGGGGFGGGGGGGGGGGGGFFGGFDFGFCFGFGFGBDFFBD9
@M03495:532:000000000-M42H9:1:1119:2527:16495 1:N:0:ACAGGAAA+TAGACAAT
GTCAGCATGTGAGCTTTGGTCCAGCCTGAGTCCTGGTTTATCAACGGCAAAATATAGATCGGAAGAGCACACGTCTGAACTCCAGTCACACAGGAAAAAATCGTATGCCGTCTTCTGCTTGAAAAAAAAAAAACTAACTCTTTTTAATCTTTTGGTTCATGTGCAACATGCTGCATATTCTTAACACTCTAAATTACAAAAGGCTGAAAATCTTGACTGTCATCACCCTGCTCAATCATACCATCTCTGAC
+
CC9@CFGGFFFGGGGGGGGECFFGFFGCCEEFFFGGCFFGGGGGEFG@@FGGGCFGFFFEFG7FGFGGGGGEFFGGGGGGGGFEFEEFGGGDGGFFFD,+CFCCFGFCFFCGGFGGFGF<F4=F,BBCC=+>=+:5B=,,,,:,:,:,,:3,,9+3+,,3,7,33,@,@,,,,,,,,8,8,,7,7,,,,,,,3,,,7,7,,,*61,,?,6,,+2,>:;,14,4;,,22),/,;@8,1+25+38+.9A?)++
@M03495:532:000000000-M42H9:1:1119:16245:16532 1:N:0:ACAGGAAA+TAGACAAT
GTCAGCATGTGAGCTTTGGAGTGAAATCTCTTGTCTTAAGGAATAAAGGAAAAAGATTCCGTCGGAGGCTCGGTGCTCTACAGGTTCAACCTTTGTACTCTATTATTGCCTCACATTCCATCTCTTGTGAAAATATATTTGATTGGCTTTTCTGCAGGTTGTTTGCCAGGACTTTCCAAGACCTCCACTAGAAAACACAATAAACTTTTTGGAAGCTGGACAACTATCTTCATTTTTCAGAAACAGTGAAC
+
CCCCCGGGGGGGGGGGGGGGGGGGGGGGGGGGGGGGGGGGGGGGGGGGGGGGGGGGGGGGGGGGGGGGGGGGGGGGGGGGGGGGGGGGGGGGGGGGGGGGGGGGGGGGGGGGGGGGGGGGGGGGGGGGGGGGGGGGGGGGGGGGGGGGGGGGGGGGGGGGGGGGGGGGGGGGGGGGGGGGGGGGGGGGGGGGGGGGGGGGGGGGGFGGGGGGGGGGGGGGGGGGGGGGFGGFFFFFFGGGFGFGBFFDEG,
@M03495:532:000000000-M42H9:1:1119:20622:16617 1:N:0:ACAGGAAA+TAGACAAT
GTCAGCATGTGAGCTTTGGAGTGAAATCTCTTGTCTTAAGGAATAAAGGAAAAAGATTCCGTCGGAGGCTCGGTGCTCTACAGGTTCAACCTTTGTACTCTATTATTGCCTCACATTCCATCTCTTGTGAAAATATATTTGATTGGCTTTTCTGCAGGTTGTTTGCCAGGACTTTCCAAGACCTCCACTAGAAAACACAATAAACTTTTTGGAAGCTGGACAACTATCTTCATTTTTCAGAAACAGTGAAC
+
CCCCCGGGGGGFGGGGGGGCEGGFGFGGGGGGGGGGGFGGGGGGGGGGGFGGGGGEGGGGGGGGGGEGGGGGGGGGGGGFGGGGEGGGGGGGGGGGGGFGGFGGGGGGGGGGGGGGGEFFGGGGGGGGGFFFFGGGGGGGGGGGGGGGDEFFGGGGGGGGGGGFGGGGFG7@FFGGGGGGGGGGGGFGGGGGGGGGCFGGGGGGGGGGGFGGGGGGGGGGGGGGGGGGFDCCFFFGFGGGFGFFBGFGEG,
@M03495:532:000000000-M42H9:1:1119:8005:16623 1:N:0:ACAGGAAA+TAGACAAT
GTCAGCATGTGAGCTTTGGTCCAGCCTGAGTCCTCTGGTTTATCAACGGCAAAATATAGATCGGAAGAGCACACGTCTGAACTCCAGTCACACAGGAAAATCTCGTATGCCGTCTTCTGCTTGAAAAAAAAAAAATAAATACGAAACAACAGTCAGGGTAGAGAGTCAGTTCAAAGCGTACACCGGATAGACTGGAAGTAAAGTAGTGGAAGACAGTGCGGAATGTATGACGGTAAGGCCAGCGAGTACAA
+
CCCCCGGGGGGGGGGGGGGGGGGGGGGGGGGGGGGGGGGGGGGGGGG@EGGGGFFGGGGGGGGGGGGGGGGGGGGGGGGGGGGGGGGGGGGGGGGGGGGF9=DFGGGFGGGGFGGGGGGGGGGGGGGCGGF=C@+4,:5,,5++3+3,3,,,733,,,8@+,,,+:,3,,,,,,,,,+++53,,***6*,,2,3,,,,,,,2,52,,,,,52*6,=,,,/****+3+2++13)****+2=)*.4(*)*)+3
@M03495:532:000000000-M42H9:1:1119:5180:16645 1:N:0:ACAGGAAA+TAGACAAT
GTCAGCATGTGAGCTTTGGAATTAGTAAATTCGTTGACGACAGAAGGAGCAAGATAACGACCACAGGGAGGGTGGTTTATCAACGGCAAAATATAGATCGGAAGAGCACACGTCTGAACTCCAGTCACACAGGAAAATCTCGTATGCCGTCTTCTGCTTGAAAAAAAAAACAATACTCATTATTATTCTACTGTTTCTCTTTCTTTCTTCTACATCTATTTTCGTATCTCATTGTTCTCTCACTCTGTTTC
+
CCCCCGGGGGGGGGGGGGGGGGGGGGGGGGGGGGGGGGGGGGGGGGGDGFGGGGGGGGGGGGGGGGGGGGGGGGGGGGGGGGGGGGGGGGGGGGGGGGGGGGGGGGGGGGGGGGGGGGGGGGGGGGGGGGEGGGGGGFGGGGGGGGGGGGGGGGGGGGGGGCFFGEGGGG*6,,,,,77,,7,3,,,,272,2,,,57,,,,5,,7,4,,,,+2,,,,51,2,*/0*2+++++7151++50+1+)0++)++
@M03495:532:000000000-M42H9:1:1119:27420:16646 1:N:0:ACAGGAAA+TAGACAAT
GTCAGCATGTGAGCTTTGGAGTGAAATCTCTTGTCTTAAGGAATAAAGGAAAAAGATTCCGTCGGAGGCTCGGTGCTCTACAGGTTCAACCTTTGTACTCTATTATTGCCTCACATTCCATCTCTTGTGAAAATATATTTGATTGGCTTTTCTGCAGGTTGTTTGCCAGGACTTTCCAAGACCTCCACTAGAAAACACAATAAACTTTTTGGAAGCTGGACAACTATCTTCATTTTTCAGAAACAGTGAAC
+
CCCCCGGGGGGGGGGGGGGGGGGGGGGGGGGGGGGGGGGGGGGGGGGEFGGGGGGGGGGGGGGGGGGGGGCGGGGGGGGGGGGGGGGGGGGGGGGGGGGGGGGGGGFGGGGGGGGGGGGGGGGGGGFGGGCFFGGGGGGGGGGGGGGGGGGGGFGGGGGGGGGGGGGGGGGGGGGGFGGFGGGGGGGGGGGGGGGGGGGGGGGGGDGGGGGGGGGGGGGGGGGGGGGGFGGGFFGA8EFEE9A@BCFFBG,
@M03495:532:000000000-M42H9:1:1119:11340:16667 1:N:0:ACAGGAAA+TAGACAAT
GTCAGCATGTGAGCTTTGGACTCCTGACTGGTTTATCAACGGCAAAATATAGATCGGAAGAGCACACGTCTGAACTCCAGTCACACAGGAAAATCTCGTATGCCGTCTTCTGCTTGAAAAAAAAAAGAAGAGAAAGATAACTACGTGCCATTCGCTGATCTGTAACGTAACGCACACGAGTTGTCACAAGTTTGTGGGTGTGAATGCAAGTCAAGAGGTACAACTGGGTTGCTATGAACTCGCTCGTCTCC
+
CCCCCGGGGGGGGGGGGGGGGGGGGGGGGGGGGGGGGGGGGGGGGGF@<EDGFGGGGGGGGGGGGGGGGGGGGGGGGGGFGFGGGGGGGG@FGGFGGGGGGGGGGGGGGGGGGGGGGGFCFGGGGE++:4:,?,,,,8CAFG,,+:,8+5,,,,6++8=9C,,,,,6,,,+++8+8>++85*33@9,,,,7,,,5,**4*>*,,=,,,5,17+2,,,,5,,,,4,40,2/1*+,+++++51*)4(*0=/*0
@M03495:532:000000000-M42H9:1:1119:26102:16673 1:N:0:ACAGGAAA+TAGACAAT
GTCAGCATGTGAGCTTTGGTCCAGCCTGAGTCCCTGGTTTATCAACGGCAAAATATAGATCGGAAGAGCACACGTCTGAACTCCAGTCACACAGGAAAATCTCGTATGCCGTCTTCTGCTTGAAAAAAAAAAAAAAGATTAGTCGGCCACGCTTCCTATTTCCAGTACTCTTAGCATAACTTGCTTCGCATCAGATCCCTAGCATAGTTCACATATGATGCCTCGTCCTCACTATGTGAACCCACCAACAC
+
CCCCCGGGGGGGGGGGGGGGGGGGGGGGGGGGGGGGGGGGGGGGGGGFEGGGGGGGGGGGGGGGGGGGGGGGGGGGGGCGGGGGGFGGGGGGGGFFGGGF8FEFGGGGGGGGGGGGGFGFGGGGGGEGG@+>>+33+3,,,,3,++++36+++++,3,,,,3@=,8,,33@,3,,7,33,@D,,,2,51>8CF,,@6,,>,<,,4,,,16,2+,6,,,,++5++2/*4)++*1,1+1++2+*0*(*23(2*
@M03495:532:000000000-M42H9:1:1119:19477:16690 1:N:0:ACAGGAAA+TAGACAAT
GTCAGCATGTGAGCTTTGGTCCAGCCTGAGTCCTTGTTTATCAACGGCAAAATATAGATCGGAAGAGCACACGTCTGAACTCCAGTCACACAGGAAAATCTCGTATGCCGTCTTCTGCTTGAAAAAAAAAAAAAACACAAACAAAAAGAGAAACTAAGATGAACAAGGCCAACAGCAAATAAACCCCAATCTCATGAACAGCTCCATGCAGCCACGCACAGACGACAACACACAGCCCCACCCTCCACTCA
+
CCCCCGGGGGGGGGGGGGGGGGGGGGGGGGGGGGGGGGGGGGGGGGGEFGGGGGGGGGGGGGGGGGGGGGGGGGGGGGGGGGGGGGGGGGGGGGGGGGEEGGGGGGGGGGGGGGGGGGGGGGGFGGGGGG746+88,,,+,,:,,,+++,336<,,,3,3,,,:,,,35,@,**,,,,,,,,,,,****,,,,,5,;,>?B@,,,21;8,,7*,,/*333*2**CE)*2*1*.***081:)*.*(*)2-2*
@M03495:532:000000000-M42H9:1:1119:3326:16690 1:N:0:ACAGGAAA+TAGACAAT
GTCAGCATGTGAGCTTTGGAGTGAAATCTCTTGTCTTAAGGAATAAAGGAAAAAGATTCCGTCGGAGGCTCGGTGCTCTACAGGTTCAACCTTTGTACTCTATTATTGCCTCACATTCCATCTCTTGTGAAAATATATTTGATTGGCTTTTCTGCAGGTTGTTTGCCAGGACTTTCCAAGACCTCCACTAGAAAACACAATAAACTTTTTGGAAGCTGGACAACTATCTTCATTTTTCAGAAACAGTGAAC
+
CCCCCGGGAC--6CF@@C<EFGGGGFEFFFGEEFGGGFGGCFGFFG9C9FFCFGCFEFGFGFF@FGCEFCFCFGDGEDC@@FEC@FEAFG@F@FAF<F<FEGFFF?FFD?FFCGFEEAEFF<A<,<FFFF,CFF,EFGCEFFFGC@E,?AEFEDFFDDAEFF8<:,C<FGFGGGG9?F9EF=EGGDF8D==FGGFDFGGFGG9ED99AD>CE6>DCCC:?CD?DFFG;EF;:B@EGA,B,17;@7<B6:>,
@M03495:532:000000000-M42H9:1:1119:11427:16698 1:N:0:ACAGGAAA+TAGACAAT
GTCAGCATGTGAGCTTTGGACCAGCCTGAGTCCCTGGTTTATCAACGGCAAAATATAGATCGGAAGAGCACACGTCTGAACTCCAGTCACACAGGAAAATCTCGTATGCCGTCTTCTGCTTGAAAAAAAAAAACACTGCAAGAAAGCTCAAAACGGGCACCCAGCGAAGTCTCGCAAGCAAAAACCGCCGATCACGCGAGCTAGCCCCACGAACTAACGCATCAGGCTCCACCGTACACTTATGATCGCTG
+
CCCCCGGGGGGGGGGGGGGGGGGGGGGGGGGGGGGGGGGGGGGGGGGFGGGGGGGGGGGGGGGGGGGGGGGGGGGGGGGGGGGGGGFGGGGGEGGGGGGFFGGGGEGGGGGGGGGGGGGFGGGGGGGGGG=F:+:::,,:,,,,3,,,,,,5,,++++8+@38,,@+++8,,,,33**3,6,,***********,*,**131++++**;***)*/+++*2**/+++**)/02)2*;)**+*+/2)+/*(**
@M03495:532:000000000-M42H9:1:1119:14639:16709 1:N:0:ACAGGAAA+TAGACAAT
GTCAGCATGTGAGCTTTGGACTCCTGACTGGTTTATCAACGGCAAAATATAGATCGGAAGAGCACACGTCTGAACTCCAGTCACACAGGAAAATCTCGTATGCCGTCTTCTGCTTGAAAAAAAAAAAAAAGGCCCTTTCCCCTTCCATCTCAGTAGTGTAGGTAAATAGCTACGACGTTTGCCTTTGTGATGGGAAAATAGACTCACGGGAGTGAATGTTATTAAATCTACTCGTAACAGCATGTATCATG
+
CCCCB96CCCFGG<@@CFFFG<FAEFA6CFGGGGFCE96,8C@@FC,;C@EEA,CF@E7F,,C8<FGCEF8DF<,9,<@@ECGDFFE@8C@F<,6C66:BEF,C=B+:D??<F<AFEFF9AFGB4++++3++,38BFF9?F<=,3D=D<,,7,CE9,,,:,,373D9CF,,8,++5**5@FC,,,?6,6,,7,@D,6:DBFFC9,7>,**=<D:9<;5>7:CCF9++5++1>/**3)*@F)*2B)+++)+5
@M03495:532:000000000-M42H9:1:1119:19897:16748 1:N:0:ACAGGAAA+TAGACAAT
GTCAGCATGTGAGCTTTGGTCCACCTGATCCTGGTTTATCAACGGCAAAATATAGATCGGAAGAGCACACGTCTGAACTCCAGTCACACAGGAAAATCTCGTATGCCGTCTTCTGCTTGAAAAAAAAAAAGACTAAACCTAATGAGCTTAGTTAAGTTTAAGCTCGTTTTTTTTTCCGTTGCTGCCATCGCGAGAACAATTTGACTGATCCGCGTCGTCCTTCGGCACATCCTGCACGCCCACTGACGCCC
+
CCCCCGGGGGGFGGGEGFGGGGGGGGGGGGGGGGFFFGFGGGGGGGGGGGGGGGGCCDGGGGGGGGGGGFGGGGGGGGGGGGGGGGFGGGFEFGCF,CFDFEGFGGGGEGGGGGGGC<EFFCE<FEC448++:,C<,8,,:,5,C?9C,,,,,9:A,A5,3,,,,++6+@+++*53,*,,*5,2@ED,,*******6,,,,26@,,4,521*/*33/13*2++**2)*.+9*909*)/)*);5C)2<*2*/
@M03495:532:000000000-M42H9:1:1119:15380:16769 1:N:0:ACAGGAAA+TAGACAAT
GTCAGCATGTGAGCTTTGGAGTGAAATCTCTTGTCTTAAGGAATAAAGGAAAAAGATTCCGTCGGAGGCTCGGTGCTCTACAGGTTCAACCTTTGTACTCTATTATTGCCTCACATTCCATCTCTTGTGAAAATATATTTGATTGGCTTTTCTGCAGGTTGTTTGCCAGGACTTTCCAAGACCTCCACTAGAAAACACAATAAACTTTTTGGAAGCTGGACAACTATCTTCATTTTTCAGAAACAGTGAAC
+
CCCCCGGGGGGFGGGGGGGGGGGGGGGGGGGGGGGGGGGGGGGGGGGGGGGGGGGGGGGGGGGGGGGGGGGGGGGGGGGGGGGGGGGGGGGGGGGGFGGGGGGGGGGGGGGGGGGGGGGGGGGGGGGGGGFGGGGGGGGGGGGGGGGGGGGGGGGGGGGGGGGGGGGGGGGGGGGGGGGGFFGGGGGGGGGGGFEFGGGDGGGGGGGGGGGGGGGGGGGDGGGGGCDGFGGGFFGGFGDFFCFG>?FDAG,
@M03495:532:000000000-M42H9:1:1119:13939:16809 1:N:0:ACAGGAAA+TAGACAAT
GTCAGCATGTGAGCTTTGGAATTAGTAAATTCGTTGACGACAGAAGGAGCAAGATAACGACCACAGGGAGGGTGGTTTATCAACGGCAAAATATAGATCGGAAGAGCACACGTCTGAACTCCAGTTCACACAGGAAAATCTCGTATGCCGTCTTCTGCTTGAAAAAAAAAAAACAACCAAATAAAATACAACAGGCTGCAGACCATCACTTACATCTACCTAAACAAACTTGCCAACCATGACCTGTGTTT
+
CCCCCGGGGGGGGGGGGGGGGGGGGGGGGGGGGGGGGGGGGGGGGGGFGGGGGGGGGGGGGGGGGGGGGGGGGGGGGGGGGGGGGGGGGGGGGGGGGGGGGGGGGGGGGGGGGGGGGGGGGGGGGGGGGGGGGGGGGG5BFGGGGGGGGGGGGGGFGGFDEFGGGGGGGCC*5*3,,***6,,72,22,?,,,,,=><*2<,,68,0+3++,2+2+++1+++++++1*2++13,++)**2/0/0)**+-0*
@M03495:532:000000000-M42H9:1:1119:13822:16880 1:N:0:ACAGGAAA+TAGACAAT
GTCAGCATGTGAGCTTTGGAGGGCAAGAAGTGGTTGTGACATTGCTATGGCAGCTAGAGCCAACTGGTTTATCAACGGCAAAATATAGATCGGAAGAGCACACGTCTGAACTCCAGTCACACAGGAAAATCTCGTATGCCGTCTTCTGCTTGAAAAAAAAAAAAAGACACAAGCAAACAGCCAAGACAGCAAACCCCAAAATAGAGACAAAAGCTCAGTAGTATAACGTGTCTACAAGTCCATAGTTATAA
+
CCCCCGGGGGGGGGGGGGGGGGGGGGGGGGGGGGGGGGGGGGGGGGGGGGGGGGGGGGGGGGGGGGGGGGGGGGGGGGGGGGGGGGGGGGFGGGGGGGGGGGGGGGGGGGGGGGGGGGGGGGGGGGGGG<AFFGGDGGGGGGGGGGGGGFGGGGGGFGGGGD+3+35,@<<*,,,,,,,,,6,,,26>:,26,,4*1**,,,,44,12,,,,**2>+*5++++2+;1*)***+,1+/++++++5)5++)+1
@M03495:532:000000000-M42H9:1:1119:16643:16893 1:N:0:ACAGGAAA+TAGACAAT
GTCAGCATGTGAGCTTTGGTTTATCAACGGCAAAATATAGATCGGAAGAGCACACGTCTGAACTCCAGTCACACAGGAAAATCTCGTATGCCGTCTTCTGCTTGAAAAAAAAAAAAAAAAAATCAAGCATGATATAGCTGATACTTAGTGTGCAAGTTTGATACTGTTACTGCTCGCTATCTGAATATCACGTGTTTAATTTATGGTTGTCACATTCTACTGCACTGTGCTGCCAGTCCAAGGGTGAGTAC
+
CCCCCGGGGGGGGGGGGGGGGGGGGGGGGGGDGGGGGGGGGGGGGGGFGGGGGGGGGGGGGGGGGGGGGGGGGGGGGGGGGDDFGGGGGGGGGGGGGGFGGGGGGGGGGGGGGG=4+6++33,:,,,,,,,8,,,,,,,,3,8,,,8,37,,,,,,3,,,,,7,7,@,3,,,,3,3*1**,,,,,6,7,,,*,,,,4@,2,,,2,,,2*6,,+62+5?++4<++3522++1+*2*+/5*++5.*(*)3)++
@M03495:532:000000000-M42H9:1:1119:17501:16930 1:N:0:ACAGGAAA+TAGACAAT
GTCAGCATGTGAGCTTTGGAGTGAAATCTCTTGTCTTAAGGAATAAAGGAAAAAGATTCCGTCGGAGGCTCGGTGCTCTACAGGTTCAACCTTTGTACTCTATTATTGCCTCACATTCCATCTCTTGTGAAAATATATTTGATTGGCTTTTTTGCAGGTTGTTTGCCAGGACTTTCCAAGACCTCCACTAGAAAACACAATAAACTTTTTGGAAGCTGGACAACTATTTTCATTTTTCAGAAACAGTGAAC
+
CCCC<FFCFCF9F?@<<F9FFEG@@EF@FGFFFE@EGGFC9,CFF<C,C8@F<FBFFGGG<CGCFCG7CFGGGF@F<FDFFCA@CECGGFF@FCFADFGGGGGGGGG,ACC=FFEE<??E<C<FFFFFGA5<A<?99FGFGGGGG,,9AFA,++,,:,9,AFAFA<,7A+++AF9@FG<FF:,,78D,3ADFFFF,@=8+,,,66@;@C9:@CF,;64:ECCFFEF7,4,?:?@=;+69@BD*,0<=DA;,
@M03495:532:000000000-M42H9:1:1119:22277:16968 1:N:0:ACAGGAAA+TAGACAAT
GTCAGCATGTGAGCTTTGGTCCAGCCTGAGTCCCTGGTTTATCAACGGCAAAATATAGATCGGAAGAGCTCACGTCTGAACTCCAGTCACACAGGAAAACCTCGTATGCCGTCTTCTGCTTGAAAAAAAACAGGAGGATGATGAAGAAGATTCCAGAGAAGAAGCCTATAAAATAGAGCCCTGTGGGCGGCCGCATAGAGAGCCCAGAAGGAGACAGTAAGAAGGAAAAACAGGTCAGAGATGGCAAGGTT
+
CBB@CFCGFCCCFE@FEGEE@FGF@GA<FG@F9F<@FCC<FFGFGF>+@FC<@6CCFC@,FE@6C@FGFGFFGFFC<C,C<66C@@,6CC,9C86E6FC,,CCFFBF,F<F?F,,CFEFCFC,9,A8+46+B,,B:=F,:FF9E<<E8FFEAD<,5F3D=<F8,AF,59AADD9D,C;9:>:>F83++>7C*4*=:*7,6?CC7CC,,@?5,*BCE6C?9F+++7*>+;@7CF<>C6>D<0+/2(**23C@
@M03495:532:000000000-M42H9:1:1119:10187:16984 1:N:0:ACAGGAAA+TAGACAAT
GTCAGCATTGAGCTTTGGTGCCGCCCTGGTTTATCAACGGCAAAATATAGATCGGAAGAGCACACGTCTGAACTCCAGTCACACAGGAAAATCTCGTATGCCGTCTTCTGCTTGAAAAAAAAACACATTTGCCGACGTGAGAACCATTAATGTCCACCTAGGTCTCCATGCCCAAGCCTGGTCCTGGCTGACCCACATATAACTCTTTCCACAAAGCCTTACATTTCCTACTAGGAAATGGCTGAAACTGT
+
@C@C@FACC<-C-;CFECFEGGGGGDFGFGFF<E<EFCFCC77CCFE,,;<FF6,6C:F<ECCFD:FGF<FC@FFA8E,CECFDCFGCE@=,C9CFF:C,,,C4@,CFEF9<?,,B9<,+>FF=,:8,,C<95+4CFG:8+,5,A,,37F9=F<,,,@@FC<D<DC9@FC<<<3+8+8@3*6,DF>@,7*,,,>,>8,>,25,>C;D9D,,,2,=,,,>;4,44:@+6+,*517*31322A*8*(+*+.++
@M03495:532:000000000-M42H9:1:1119:24650:16986 1:N:0:ACAGGAAA+TAGACAAT
GTCAGCATGTGAGCTTTGGACTCCTGACTGGTTTATCAACGGCAAAATATAGATCGGAAGAGCACACGTCTGAACTCCAGTCACACAGGAAAATCTCGTATGCCGTCTTCTGCTTGAAAAAAAAAAAATTCCCGCAAGACCTGCGGCATCGTCCTTCTAGCTTCCCCCGCCACCGCCCCTTCGCCACCCTCGTCCTCGCTCTACTCATCCTCTCCCACCTCTCCCCCCTCCGTGTTCCCCTCTACCTCAGC
+
CCCCCGFGGGGGGGGGGGGGGFGGGGGFGGFFGFGGGGGGGGGGGDG6CFFGGGGGGEGGAEGGGGGGGGGGFGGGFGDFGGGGGGGDFG<FG,,CFFG@FGGGGEGGDGGGGE<E<EFGGEFEE:CC,4,,:+++3+,:=,3,++6++,+3,83@,,,33,8,,,,*3>:**31*1*=<22**46*26<;*14**;*14B@?CGG+2<B+<++2**2**20*;7*9*85**)**2*+**.*)+)3*+(++
@M03495:532:000000000-M42H9:1:1119:8917:17026 1:N:0:ACAGGAAA+TAGACAAA
GTCAGCATGTGAGCTTTGGAGTGAAATCTCTTGTCTTAAGGAATAAAGGAAAAAGATTCCGTCGGAGGCTCGGTGCTCTACAGGTTCAACCTTTGTACTCTATTATTGCCTCACATTCCATCTCTTGTGAAAATATATTTGATTGGCTTTTCTGCAGGTTGTTTGCCAGGACTTTCCAAGACCTCCACTAGAAAACACAATAAACTTTTTGGAAGCTGGACAACTATCTTCATTTTTCAGAAACAGTGAAA
+
CCCCCGGGGGGFDGGFG@FFGGGGGFGGGGGGGGGCFGGGGCFFFGGFCGFGFFGGGGGGGGGGGGEGCFCEEGGGCEEGGGGGGGGGFGGFGGGGGGGGGGGGGGGCCFFFGGGGFGGGGFFDE9FFGDFAFFGFEGGGCFGGGGCEDGGGGGGGGFDFFGGFBEEFFDFGFGGGCGGFFFEGGGFDGGCFDFGFFF88FGF,@CDFFGGEGGG6DBDGFDGGCGGFCFGFA@BFFFGFEFF@>GF;;E,
@M03495:532:000000000-M42H9:1:1119:19397:17053 1:N:0:ACAGGAAA+TAGACAAT
GTCAGCATGTGAGCTTTGGAGTGAAATCTCTTGTCTTAAGGAATAAAGGAAAAAGATTCCGTCGGAGGCTCGGTGCTCTACAGGTTCAACCTTTGTACTCTATTATTGCCTCACATTCCATCTCTTGTGAAAATATATTTGATTGGCTTTTCTGCAGGTTGTTTGCCAGGACTTTCCAAGACCTCCACTAGAAAACACAATAAACTTTTTGGAAGCTGGACAACTATCTTCATTTTTCAGAAACAGTGAAC
+
CCCCCGGGGGGGGGGGGGGGGGGGGGGGGGGGGGGGGGGGGGGGGGGGGGGGGGGGGGGGGGGGGGGGGGGGGGGGGGGGGGGGGGGGGGGGGGGGGGGGGGGGGGGGGGGGGGGGGGGGGGGGGGGGGGEFGGGGGGGGGGGGGGGGGGGGGGGGGGGGGGGGGGGGGGGGGGGGGGGGGGGGGGGGGGGGGGGGGGGGGGGGGGGGGGGGFGGGGGGGGGGGGGGGFGGGFGGGFGGGFFFGBEFCBF<
@M03495:532:000000000-M42H9:1:1119:3894:17056 1:N:0:ACAGGAAA+TAGACAAT
GTCAGCATGTGAGCTTTGGTCCAGCCTGAGTCCTCTGGTTTATCAACGGCAAAATATAGATCGGAAGAGCACACGTCTGAACTCCAGTCACACAGGAAAATCTCGTATGCCGTCTTCTGCTTGAAAAAAAACATAAGTCCCATAAGCAGAGTGTGCAAAGCTTAAGGGAAGCTGCTGGAGTGGCTATCAACTATCAGGGAAGATTATTGTAGTTCACCACTAGCAGACCTCTTGGAAGTGCGGTTGTTAAG
+
CCCCCGGGGGGGFFGGGGGFGGGGGGGGGGGGGGGGGGGGGGGFGFGCFFE@EFGGGGGGGGGGGGCFGGGGGGGGCFFFFF9@FGGGGGGGGGGGGFGFE@FGGGGGGGGG=FGGGGFFGGGG@<F87>++:,,:,,,,95,,:,,,=,+:5,:,,98,3,9:A,833,8,7@36,,@,8,>:A9,,,,,33@,,,8,+,+,32,,,7@,,5,3,,4,3,>4??<*,*,24+,*,=4*,1:)1(*),*,+
@M03495:532:000000000-M42H9:1:1119:15336:17091 1:N:0:ACAGGAAA+TAGACAAT
GTCAGCATGTGAGCTTTGGAGGGCAAGAAGTGGTTGTGACTGGTTTATCAACGGCAAAATATAGATCGGAAGAGCACACGTCTGAACTCCAGTCACACAGGAAAATCTCGTATGCCGTCTTCTGCTTGAAAAAAAAAAAAAAAAAAAGCAAAAACAAATAAAGATACAAAACAAACATAACAAGAAGCAAGCCACAATAAGTGAACTGCCAACAATAGAACACGTCAGTGGACAATACCATATAGAGGCTG
+
CCCCCGGGGGGGGGGGGGGGGGGGGGGGGGGGGGGGGGGGGGGGGGGGGGGGGGGGGGGGGGGGGGGGGGGGGGGGGGGGGGGGGGGGGGGGGGGGGGGGGGGGGADFGGGGGGGGGGGGGGGGGGGGGGGGGGGGGG383+85++5*,535,>*,35,7,,,,,327,,,6>,,6,,,7:,,,,,,,,6,**+3+*,+5+++++,1+3++22;*++5++=*****/2*0*27+1+/+2+*3*2)+*0(*/
@M03495:532:000000000-M42H9:1:1119:24287:17102 1:N:0:ACAGGAAA+TAGACAAT
GTCAGCATGTGAGCTTTGGAATTAGTAAATTCGTTGACGACAGAAGGAGCAAGATAACGACCACAGGGAGGGTGGTTTATCAACGGCAAAATATAGATCGGAAGAGCACACGTCTGAACTCCAGTCACACAGGAAAATCTCGTATGCCGTCTTCTGCTTGAAAAAAAAAAAACCACACAGTTAAGCTGCGATTTAAGACAATTCCATCTCATACTTATATTTTACCATCTCAAAGTCTAACGCCTTCCTAA
+
CCCCCGGGGGGGGGGGGGGGGGGGGGGGGGGGGGGGGGGGGGGGGGGCFGGGGGGGGGGGGGGGGGGGEGGGGGGFGGGGGGGGGGG@FGGGGGGGGGGGGGGGGGGGGGGGGGGGGGGGGGGGGGGGGGFFGGGGF54EFGGGGGGGGCFFGFGGGFGGGGGGGCGGDEF>**31,>*,2,5@7,6,:*****4<,2,6?>@C+255+4>FF++53+++22<+3>:+0>+<+,++++15/*)*(**2)3+
@M03495:532:000000000-M42H9:1:1119:12082:17114 1:N:0:ACAGGAAA+TAGACAAT
GTCAGCATGTGAGCTTTGGTCCAGCCTGAGTCCTCTGGTTTATCAACGGCAAAATATAGATCGGAAGAGCACACGTCTGAACTCCAGTCACACAGGAAAATCTCGTATGCCGTCTTCTGCTTGAAAAAAAAAAATAATTCATTACAACTTCAGGAAATAGTGTAGTGTGCAGGCCACGTTTTGTACTTTGATGAAATAAATGTGAACCCACCAATACAAATCCATCAATGCACACGCCTGGATTCATCCGT
+
CCCCCGFGFGFGGC<FGGFEFFDGGGFFCCFGFF<FFFEFCFGAEFGBFEGGGGGGFG<EFFDE@GGF@F8AEF7EEGC9FEEFGGGFGGFGCGGFFFFD,=EFCCCEFCECBC8DFGGGCF9DDFG<F76==F,:,,,,,C<,,,,,,,,,5,,,6,5,8,7,,:333,3,,++,++8,,+,,,@,,8@,,,77,@7@,,,7@,,7:*@154,2,49>,,?C,,5*?+,*>*,/*)*2:)0++)+++)**
@M03495:532:000000000-M42H9:1:1119:25732:17143 1:N:0:ACAGGAAA+TAGACAAT
GTCAGCATGTGAGCTTTGGAGTGAAATCTCTTGTCTTAAGGAATAAAGGAAAAAGATTCCGTCGGAGGCTCGGTGCTCTACAGGTTCAACCTTTGTACTCTATTATTGCCTCACATTCCATCTCTTGTGAAAATATATTTGATTGGCTTTTCTGCAGGTTGTTTGCCAGGACTTTCCAAGACCTCCACTAGAAAACACAATAAACTTTTTGGAAGCTGGACAACTATCTTCATTTTTCAGAAACAGTGAAC
+
CCCCCGGGGGGGGGGGGGGGGGGGGGGGGGGGGGGGGGGGGGGGGGGFGGGGGGGGGGGGGGGGGGGGGGGGGGGGGGGGGGGGGGGGGGGGGGGGGGGGGGGGGGGGGGGGGGGGGGGGGGFGGGGGGGGGGGGGGGGGGGGGGGGGGGGGGGGGGGGGGGGGGGGGGGGGGGGGGGFGGGGGGGGGGGGGGGGGGGGGGGGGGGGGGGGGGGGGGGGGGGGGGGGGFGGFFGGGFGGGFEFGBDFFAE,
@M03495:532:000000000-M42H9:1:1119:10307:17221 1:N:0:ACAGGAAA+TAGACAAT
GTCAGCATGTGAGCTTTGGTCCAGCCTGAGTCCTGGTTTATCAACGGCAAAATATAGATCGGAAGAGCACACGTCTGAACTCCAGTCACACAGGAAAATCTCGTATGCCGTCTTCTGCTTGAAAAAAAAAAAAAAACACAAGCAAACAAAAAAAAGCGACGTAGGGCAAGAAGAGAGGGTTAAGGTGCACATCTGCGCAAAGTGAATCAGTAGCTCAGCGGAGGCACATGCACGACACAGCATGTGCACAG
+
CCCCCGGGGGGGGGGGGGGGGGGGGGGGGGGGGGGGFFGGFGFGGGGGGGGGGGGGGGGGGGGGGGGGGGGGGGGGGGGGGGGGGGGGGGGGGGGGGGFGGGGGGGGGGGGGGGGGGGGGGGGGGGGGGG:84++3+,:,+,<,:,,3,,:+3+**,******,**,166,3,,,4****6*4,,4+,7,+,+,5,*4***++++,1+++12++++<86*****/*/**+*2***/)***)**+-+*0)+2
@M03495:532:000000000-M42H9:1:1119:7698:17245 1:N:0:ACAGGAAA+TAGACAAT
GTCAGCATGTGAGCTTTGGTTTATCAACGGCAAAATATAGATCGGAAGAGCACACGTCTGAACTCCAGTCACACAGGAAAATCTCGTATGCCGTCTTCTGCTTGAAAAAAAAAAAAAAAACCACTTTATTAAAGTACCAAATGGAATTTACAATTCTACAACAAGACTCATTAAATCAAATCGCCCTGCGTATCGGGTGCTTACTTCGACACAACAAAGTGGATACTCTCGTTGCCCCCAAACTTCGGTCA
+
CCCCCGGGGGGGGGGGGGGGGGGGGGGGGGGGGGGGGGGGGGGGGGGC8FFGGGGGGGGGGGGGGGGGGGGGGGGGGGGGGDCFGGGGGGGGGGGGGGGGGGGGDCEFGGGGGG7+8+83+8A+,,,<C,<,A,,3,3B,,7,,,,,::,3,,,,,,,,,,@3@7,,,3,3,,,,,,,7,,7:*>E*,,5**6,*1*2*6,,,,,,,***34*****3*11+2++5+2++**.+*+)*)*)*)+)+0*,**
@M03495:532:000000000-M42H9:1:1119:6062:17292 1:N:0:ACAGGAAA+TAGACAAT
GTCAGCATGTGAGCTTTGGAATTAGTAAATTCGTTGACGACAGAAGGAGCAAGATAACGACCACAGGGAGGGTGGTTTATCAACGGCAAAATATAGATCGGAAGAGCACACGTCTGAACTCCAGTCACACAGGAAAATCTCGTATGCCGTCTTCTGCTTGAAAAAAAAAAAAAATAAAAAACACGAGACAACCGAAACAATCGAAAGTCAAAACACCGAACACTAACATCAACGTCCGTGTGGAAAGTCGC
+
CCCCCGGGGFGGGGGGGGGGGGGGGGGGGGGGGGGGGGGGGGGGGGGGGGGGGGGGGGGGGGGGGGGGGGGGGGGGGGGGGGGGGGGGGGGGGGGGGGGGGGGGGGGGGGGGGGGGGGGGGGGGGGGGGGFFGGGGG,4EFGGGGGGGGDGGGGGGGGGGGGGGGGGGGG***5,6?,3,**241:4**2+**48B5*+*52=7***+++52****/**:*/*+++*+*0*+)***)*1*)2)+.:)+)*2
@M03495:532:000000000-M42H9:1:1119:28861:17310 1:N:0:ACAGGAAA+TAGACAAT
GTCAGCATGTGAGCTTTGGACTCCTGACTGGTTCATCAACGGCAAAATATAGATCGGAAGAGCACACGTCTGAACTCCAGTCACACAGGAAAATCTCGTATGCCGTCTTCTGCTTGAAAAAAAAAAAAGGACATTAGAAATAATATACAAAAGGATACTGCAGTCATTCAATCGGCGTGTTTACGAATGAATAGGATTGACACTCTAGACGCACAAAACACTATTATTCATCATCAACATAAAGAACCTGC
+
CCBCCFFGGGGGGGGFGEGGEGGGGFGGFGGGG9FGGGGFECBCCG@E9@EGGGGGGGEGGGGGFGGGGGGGGDEFCGCFGGGGGGGGGCDFD@@FEFCFFFF9>8>E7<,<C9?FCFFFGGGGG+8+++:,,CE<,,,5C,,,C,,8,:<F36D,,,,,,8,:>=,,,,,,7+++38*6@,,3*>,,,7,7,,,,,,,,22,,,7>,2,*=)=:,=F0,,;++++++++33+,++**2++++5.*0*(**
@M03495:532:000000000-M42H9:1:1119:3155:17364 1:N:0:ACAGGAAA+TAGACAAT
GTCAGCATGTGAGCTTTGGTCCAGCCTGAGTCCCTGGTTTATCAACGGCAAAATATAGATCGGAAGAGCACACGTCTGAACTCCAGTCACACAGGAAAATCTCGTATGCCGTCTTCTGCTTGAAAAAAAAAAAGACGAAATACGTACAAAGAGCCGCTTTAAAACTTATTGTTCAAACGTATTACGAACTTCCGTTGTGGAAAGTCATCTCAGGAGTGTATACAAACTGGAAGTGACATAGATAGACTCAA
+
CCCCCGGGGGFFFEGGGCFEFGGFFGGGFGGGGGGGGFGFGGFFFGGGGGGGGGGGGGGGGGDEGEGGGGGGGGGGGGGGGGGGGFGGGGFG@FGFEGGCEGGGGGGADEFCFGGCEFGDFEGGFFGGECE+8++,8@++,:?+:9D+,:,,,,3+3+++88,3,,7,8,,7,,@3,,6,,7,,3**,*6,,2*5,***1?D@,,,,,,65<+4,*,,44,,,6,,*5++;+)7*+3212+++2)+*+6++
@M03495:532:000000000-M42H9:1:1119:4122:17373 1:N:0:ACAGGAAA+TAGACAAT
GTCAGCATGTGAGCTTTGGAGTGAAATCTCTTGTCTTAAGGAATAAAGGAAAAAGATTCCGTCGGAGGCTCGGTGCTCTACAGGTTCAACCTTTGTACTCTATTATTGCCTCACATTCCATCTCTTGTGAAAATATATTTGATTGGCTTTTCTGCAGGTTGTTTGCCAGGACTTTCCAAGACCTCCACTAGAAAACACAATAAACTTTTTGGAAGCTGGACAACTATCTTCATTTTTCAGAAACAGTGAAC
+
CCCCCGGGGGGGGGGGGGGGGGGGGGGGGGGGGGGGGGGGGGGGGGGGGGGGGGGGGGGGGGGGGGGGGGGGGGGGGGGGGGGGGGGGGGGGGGGGGGGGGGGGGGGCGGGGGGGGGGGGGFGGGFFGGGFFGGGGGGGGGGGGGGGGGGGGGGGGGGGGGGGGGGGGGGGGGGGGGGGGGGGGGGGGGGGGGCGGGGGGGGGFGGGGGGGGGGGGGGGGGGGGGGGGFGGGF@FGF@DCFFFF=FFEAG,
@M03495:532:000000000-M42H9:1:1119:13557:17379 1:N:0:ACAGGAAA+TAGACAAT
GTCAGCATGTGAGCTTTGGAGTGAAATCTCTTGTCTTAAGGAATAAAGGAAAAAGATTCCGTCGGAGGCTCGGTGCTCTACAGGTTCAACCTTTGTACTCTATTATTGCCTCACATTCCATCTCTTGTGAAAATATATTTGATTGGCTTTTCTGCAGGTTGTTTGCCAGGACTTTCCAAGACCTCCACTAGAAAACACAATAAACTTTTTGGAAGCTGGACAACTATCTTCATTTTTCAGAAACAGTGAAC
+
CCCCCGGGGGGGGGGGGGGGGGGGGGGGGGGGGGGGGGGGGGGGGGGGGGGGGGGGGGGGGGGGGGGGGGGGGGGGGGGGGGGGGGGGGGGGGGGGGGGGGGGGGGGGGGGGGGGGGGGGGGGGGGGGGGGGGGGGGGGGGGGGGGGGGGGGGGGGGGGGGGGGGGGGGGGGGGGGGGGGGGGGGGGGGGGGGGGGGGGGGGGGGGGGGFGEFGGGGGGGGGGGGGGGFGGGFFFGFGGGFGFFBGFGFG?
@M03495:532:000000000-M42H9:1:1119:23390:17412 1:N:0:ACAGGAAA+TAGACAAT
GTCAGCATGTGAGCTTTGGAGTGAAATCTCTTGTCTTAAGGAATAAAGGAAAAAGATTCCGTCGGAGGCTCGGTGCTCTACAGGTTCAACCTTTGTACTCTATTATTGCCTCACATTCCATCTCTTGTGAAAATATATTTGATTGGCTTTTCTGCAGGTTGTTTGCCAGGACTTTCCAAGACCTCCACTAGAAAACACAATAAACTTTTTGGAAGCTGGACAACTATCTTCATTTTTCAGAAACAGTGAAA
+
CCCCCGGGGGGGGGGGGGGGGGGGGGGGGGGGGGGGGGGGFFGGGGFFFGGGGGGGGGGGGGGGGGGGGGGGGGCGGGGGGGGGGGGGGGGGGGGGGGGGGGGGGGGGGGGGFGGGGGGGGGGGGGGGFGGGGGGGGGGGGGGGGGFGGGGGGGGGGGGGGGGGGGGGCG?FGGGGGGGGGGGGGGGGGGGGGGGGGGGGGGGGGCFGGGGDGGGGGGGGGGGGGGGGFC9D?7?EFDFGFGFGBCF?>A,
@M03495:532:000000000-M42H9:1:1119:16977:17423 1:N:0:ACAGGAAA+TAGACAAT
GTCAGCATGTGAGCTTTGGAGTGAAATCTCTTGTCTTAAGGAATAAAGGAAAAAGATTCCGTCGGAGGCTCGGTGCTCTACAGGTTCAACCTTTGTACTCTATTATTGCCTCACATTCCATCTCTTGTGAAAATATATTTGATTGGCTTTTCTGCAGGTTGTTTGCCAGGACTTTCCAAGACCTCCACTAGAAAACACAATAAACTTTTTGGAAGCTGGACAACTATCTTCATTTTTCAGAAACAGTGAAC
+
CCCCCGGGGGGGGGGGGGGGGGGGGGGGGGGGGGGGGGGGGGGGGGGGGGGGGGGGGGGGGGGGGGGGGGGGGGGGGGGGGGGGGGGGGGGGGGGGGGGGGGGGGGGGGGGGGGGGGGGGGGGGGGGGGGGGGGGGGGGGGGGGGGGGGGGGGGGGGGGGGGGGGGGGGGGGGGGGGGGGFGGGGGGGGGGGGGGGGFGGFFGGGGGGGGGGGGGGGGGGGGGGGGGGFGGGFGGGFDFCEFFFB8FGBG9
@M03495:532:000000000-M42H9:1:1119:20592:17490 1:N:0:ACAGGAAA+TAGACAAT
GTCAGCATGTGAGCTTTGGAGTGAAATCTCTTGTCTTAAGGAATAAAGGAAAAAGATTCCGTCGGAGGCTCGGTGCTCTACAGGTTCAACCTTTGTACTCTATTATTGCCTCACATTCCATCTCTTGTGAAAATATATTTGATTGGCTTTTCTGCAGGTTGTTTGCCAGGACTTTCCAAGACCTCCACTAGAAAACACAATAAACTTTTTGGAAGCTGGACAACTATCTTCATTTTTCAGAAACAGTGAAC
+
@C<BBEG<FFC-CFGFACD8EEFAGGFGFG<FFFGGFFFFGG@<FFG,FFFEGGGFGDDFGFGG:BCG@EF7FF7FFCFFGFGCFGGGEG8FE,CFEGGGGFFGGGGGFFGG<CFG<FGGC9FDEE9EE<9,9CFGFGCFF,@?E@CECFGGGGGGGFFGGGF<BF=,F7+DFCAEAFEE8E>FGFGGGGF9F<=FDFC8DDEDFFG9EGGDCEF?C866CEFF?FDFFGGG>3<EFGGGFGABBFCC6@;
@M03495:532:000000000-M42H9:1:1119:23326:17528 1:N:0:ACAGGAAA+TAGACAAT
GTCAGCATGTGAGCTTTGGAGTGAAATCTCTTGTCTTAAGGAATAAAGGAAAAAGATTCCGTCGGAGGCTCGGTGCTCTACAGGTTCAACCTTTGTACTCTATTATTGCCTCACATTCCATCTCTTGTGAAAATATATTTGATTGGCTTTTCTGCAGGTTGTTTGCCAGGACTTTCCAAGACCTCCACTAGAAAACAGAATAAACTTTTTGGAAGCTGGACAACTATCTTCATTTTTCAGAAACAGTGAAC
+
CCCCCGGGGGGGGGGGGGGGGGGGGGGGGGGGGGGGGGGGGGGGGGGGGGGGGGGGGGGGGGGGGGGGGCGGGGGGGGGGGGGGGGGGGGGGGGGGGGGGGGGGGGGGGGGGGGGGGGGGGGGGGGGGGGDGFGGGGGGGGGGGGGGGGGGGGGGGGGGGGGGGGGGGGGGGGGGGGGGGGGGGGGGGGGGGGGGGGGGGGGGGGGGGGGGGGGGGGGGGGGGGGGGGFGGGFGGGFGGCCGFFCGFFEG9
@M03495:532:000000000-M42H9:1:1119:25127:17542 1:N:0:ACAGGAAA+TAGACAAT
GTCAGCATGTGAGCTTTGGAGTGAAATCTCTTGTCTTAAGGAATAAAGGAAAAAGATTCCGTCGGAGGCTCGGTGCTCTACAGGTTCAACCTTTGTACTCTATTATTGCCTCACATTCCATCTCTTGTGAAAATATATTTGATTGGCTTTTCTGCAGGTTGTTTGCCAGGACTTTCCAAGACCTCCACTAGAAAACACAATAAACTTTTTGGAAGCTGGACAACTATCTTCATTTTTCAGAAACAGTGAAC
+
CA6@<FDFGGGFEEA@E<F<EFEEF@E6FE9@FECFFC@FGGFE@<F@FGFEGGGC<FGCGDDBCE7@BFGCEGCF9FGAFFEFGEECF<CF,<EFCCE<EEFGADFAFFEEGGGGFFGFFGCGGGGGGGFGFFGGGGGFGFGGGGGGGGGGGGGCFGGGGGGFFFGGFGGGGGGGGGGGG:DGGGFGFDCEDFF@EGFGGGFGCDECE@ECGGGFGGGCFFGGCFGFAFFEEFGGB,?=@DACBFF,:,,
@M03495:532:000000000-M42H9:1:1119:15524:17574 1:N:0:ACAGGAAA+TAGACAAT
GTCAGCATGTGAGCTTTGGTCCGCCTGGTTTATCAACGGCAAAATATAGATCGGAAGAGCACACGTCTGAACTCCAGTCACACAGGAAAATCTCGTATGCCGTCTTCTGCTTGAAAAAAAAAAAAAAAAAGAAAAAAACAAAAGGCAGTTCTGGATGAGGAGCACAGAAAAAAACCGAACGATACACACACTTAACCAGAACATATCACACTCACACGCACACACACATCCATTAGCACACCATCGAACCA
+
CCCCCGGGGGGGGGGGGGGGGGGGGGGGGGGGGGGGGGGGGGGGGGGFGGGGGGGGGGGGGGGGGGGGGGGGGGGGGGGGGGGGGGGGGGEFGGGGGGGGGGGGGGGGGGGGGGGGGGGGGGG:8888+++::,3,+++,,58,3,,*,,8,,,,7,,7,,***23,5,?,,****11*******+4741*++?+,+,***0*+++0+++3***+3+*21/*/*:**1)+*+*+*+)+;*)*.+(*)*(**
@M03495:532:000000000-M42H9:1:1119:11175:17576 1:N:0:ACAGGAAA+TAGACAAT
GTCAGCATGTGAGCTTTGGAATTAGTAAATTCGTTGACGACAGAAGGAGCAAGATAACGACCACAGGGAGGGTGGTTTATCAACGGCAAAATATAGATCGGAAGAGCACACGTCTGAACTCCAGTCACACAGGAAAATCTCGTATGCCGTCTTCTGCTTGAAAAAAAAAAACAACAATAGAAAGAAGAGGTAACAGATCAGGTAGAGAAGACGAAGAACTGATGAAGCGAGGTAAGAACACCCAGCGTCGC
+
CCCCCGGGGGGGGGGGGGGGGGGGGGGGGGGGGGGGGGGGGGGGGGGFGGGGGGGGGGGGGGGGGGGGGGGGGGGCFGGGGGGGGGGDGFGFGGGGGGGGGGGGGGGGGGGGGGGGGGGGGGGGGGGGGGGGG8FFGFFGGGGGGGGGGEGGGGGGGGGFFGGGGGGGGGC6663,677,2,6,,426,,,,,,,,?,2,,,2,,,,,1,5,***3*3*;++++++++0*)*),+5+0**)*)*(*)/(*2
@M03495:532:000000000-M42H9:1:1119:15756:17594 1:N:0:ACAGGAAA+TAGACAAT
GTCAGCATGTGAGCTTTGGTCCAGCCTGAGTCCTCTGGTTTATCAACGGCAAAATATAGATCGGAAGAGCACACGTCTGAACTCCAGTCACACAGGAAAATCTCGTATGCCGTCTTCTGCTTGAAAAAAAAAAAAAAATAAACACGAAAATTGGACGTCATAAAATGAATGCAGGAATGCAGATACAAATTAGTATCTAAGTAATAAAGTCTTAGGATGCTATGCTGATCGAGATCGAGGAATGCCACGGA
+
CCCCCGGGGGGGGFGGGGGGGGGGGGGGGGGGGGGGGGGGGGGGGGGGGGGGGGGGGGGGGGGGGGGGGGGGGGGGGGGGGGGGGGGGGGGFGGGGCGFGCFGGGGGGGGGGGGGGGGGGFFGGGGFGGGEEE+4++3,,3C3,,+8@++,,,3,,5++8,,,>;3,7,,,,77,*3,,,7,,,,2,,,,,,6,,7,,2;<B,,,,4,,21@+22,,,54,,4+++++*+:*)4/5)1:*=@)5.+02.**
@M03495:532:000000000-M42H9:1:1119:24064:17612 1:N:0:ACAGGAAA+TAGACAAT
GTCAGCATGTGAGCTTTGGAGTGAAATCTCTTGTCTTAAGGAATAAAGGAAAAAGATTCCGTCGGAGGCTCGGTGCTCTACAGGTTCAACCTTTGTACTCTATTATTGCCTCACATTCCATCTCTTGTGAAAATATATTTGATTGGCTTTTCTGCAGGTTGTTTGCCAGGACTTTCCAAGACCTCCACTAGAAAACACAATAAACTTTTTGGAAGCTGGACAACTATCTTCATTTTTCAGAAACAGTGAAC
+
CCCCCGGGGGGGGGGGGGGGGGGGGGGGGGGGGGGGGGGGGGGGGGGGFGGGGGGGGGGGGGGGGGGGGGGGGGGGGGGGGGGGGGGGGGGGGGGGGGGGGGGGGGGGGGGGGGGGGGGGGGGGGFGGGGFGGGGGGGGGGGGGGGGGGGGGGGGGGGGGGGGGGGGGGGGGGGGGGGGGGGGGGGGGGGGGGGGGGGGGGGGFGFFFGGGGGGGGGDGGFGGGGGGGFGGGBEDGFG>EFGFGFFFFEG9
@M03495:532:000000000-M42H9:1:1119:24603:17633 1:N:0:ACAGGAAA+TAGACAAT
GTCAGCATGTGAGCTTTGGAGTGAAATCTCTTGTCTTAAGGAATAAAGGAAAAAGATTCCGTCGGAGGCTCGGTGCTCTACAGGTTCAACCTTTGTACTCTATTATTGCCTCACATTCCATCTCTTGTGAAAATATATTTGATTGGCTTTTCTGCAGGTTGTTTGCCAGGACTTTCCAAGACCTCCACTAGAAAACACAATAAACTTTTTGGAAGCTGGACAACTATCTTCATTTTTCAGAAACAGTGAAC
+
CCCCCGGGGGGGGGGGGGGGGGGGGGGGGGGGGGGGGGGGGGGGGGGFGGGGGGGGGGGGGGGGGGGGGGGGGGGGGGGGGGGGGGGGGGGGGGGGGGGGGGGGGGGGGGGGGGGGGGGGGGFGGGGGGGFGGGGGGGGGGGGGGGGGGGGGGGGGGGGGGGGGGGGGGGGGGGGGDGGGFGGGGGFGGEGFGGGGGGGGGGGGGGGGGGGGGGGGGGGGGGGGGGFFBACDB@CGFGGGFCFGDFFDEG,
@M03495:532:000000000-M42H9:1:1119:16864:17636 1:N:0:ACAGGAAA+TAGACAAT
GTCAGCATGTGAGCTTTGGAGTGAAATCTCTTGTCTTAAGGAATAAAGGAAAAAGATTCCGTCGGAGGCTCGGTGCTCTACAGGTTCAACCTTTGTACTCTATTATTGCCTCACATTCCATCTCTTGTGAAAATATATTTGATTGGCTTTTCTGCAGGTTGTTTGCCAGGACTTTCCAAGACCTCCACTAGAAAACACAATAAACTTTTTGGAAGCTGGACAACTATCTTCATTTTTCAGAAACAGTGAAC
+
CCCCCGGGGGGGGGGGGGGGGGGGGGGGGGGGGGGGGGGGGGGGGGGFFGGGGGGGGGGGGGGGGGGGGGGGGGGGGGGGGGGGGGGGGGGGGGGGGGGGGGGGGGGGGGGGGGGGGGGGGGGGGGGGGGFGGGGGGGGGGGGGGGGGGGGGGGGGGGGGGGGGGGGGGGGGGGGGGGGGGGGGGGGGGGGGGGGGGGGGGGGGGGGGGGGGGGFGGGFGGGGGGGGGFGGGCFFGFFFGFGFGDFFDAF9
@M03495:532:000000000-M42H9:1:1119:16641:17661 1:N:0:ACAGGAAA+TAGACAAT
GTCAGCATGTGAGCTTTGGAGTGAAATCTCTTGTCTTAAGGAATAAAGGAAAAAGATTCCGTCGGAGGCTCGGTGCTCTACAGGTTCAACCTTTGTACTCTATTATTGCCTCACATTCCATCTCTTGTGAAAATATATTTGATTGGCTTTTCTGCAGGTTGTTTGCCAGGACTTTCCAAGACCTCCACTAGAAAACACAATAAACTTTTTGGAAGCTGGACAACTATCTTCATTTTTCAGAAACAGTGAAC
+
CCCCCGGGGGGGGGGGGGGGGGGGGGGGGGGGGGGGGGGGGGGGGGGGGGGGGGGGGGGGGGGGGGGGGGGGGGGGGGGGGGGGGGGGGGGGGGGGGGGGGGGGGGGGGGGGGGGGGGGGGGGGGGGGGGFGGGGGGGGGGGGGGGGGGGGGGGGGGGGGGGGGGGGGGGGGGGGGGGGGGGGGGGGGGGGGGGGGGGGGGGGGGGGGGGGGGGGGGGGGGGGGGGGGFGGGFCDFFCFGFDFGD?F?BG,
@M03495:532:000000000-M42H9:1:1119:9853:17684 1:N:0:ACAGGAAA+TAGACAAT
GTCAGCATGTGAGCTTTGGAGACTGGTTTATCAACGGCAAAATATAGATCGGAAGAGCACACGTCTGAACTCCAGTCACACAGGAAAATCTCGTATGCCGTCTTCTGCTTGAAAAAAAAAAAAAAAAAAAAAGTGTGCACAGAAGCAACAACGGATGAGACGACGCAAATGAAGTCAGCAGTAAGCAGTCTACTGTCCGTCGAAGAACCGTACTCGATGTCGCATCACATGACAGACTTGATAGCTGGATA
+
CCCCCGGGGGGGGGGGGGGGGGGGGGGGGGGGGGGGGGGGGGGGGGGFFGGGGGGGGGGGGGGGGGGGGGGGGGGGGGGGGGGGGGGGEFGGGGGGGGGGGGGGGGGGGGGGGGGGGGGGG8++6+6333:F<,>,,,,3,,,8,3,3,,,,51>**,7,7********,77,,7+,,,,4>+,,+4+,,+,+,+7+,**2**1**+**2****+***32+**/***2*+0+)2**)2*0*+*+)3**(2+
@M03495:532:000000000-M42H9:1:1119:22695:17766 1:N:0:ACAGGAAA+TAGACAAT
GTCAGCATGTGAGCTTTGGTTTATCAACGGCAAAATATAGATCGGAAGAGCACACGTCTGAACTCCAGTCACACAGGAAAATCTCGTATGCCGTCTTCTGCTTGAAAAAAAAAAAAAAAAAACGTTGTGCAATGCAACCCTAACAAAACAGCATACCATGCATCAACCGTTAACCGGTCCATCACTGTAACTGTCACACGCGCTAACAGCGCCCCAACTGACCCACAGAGCATTAACCGGGAATCCTGTAC
+
CCCCCGGFFEFGGGGGGGGFGGGGGEGGGGDGGGCFGGGGGGGGGGGCDFGGFGGGGFGGGGGGGGGGFFGGGFGGGGGFGEFGFGGGGGGGGEGGGCCFGFGGFFGFGGGGDC+46++86+++:,,88,,:,,8,,:>+,5,,:,,>,@D@,7,7,77,77,33,65*1***7,1**14,2,,,4?7,2,@,7+72C8B**=1**050:*:7?**:?6+03+***98)+230<*+*3)*)2.*)+*+.+0
@M03495:532:000000000-M42H9:1:1119:10447:17784 1:N:0:ACAGGAAA+TAGACAAT
GTCAGCATGTGAGCTTTGGTCCAGCCTGAGTCCTGGTTTATCAACGGCAAAATATAGATCGGAAGAGCACACGTCTGAACTCCAGTCACACAGGAAAATCTCGTATGCCGTCTTCTGCTTGAAAAAAAAAAAAAAAACAAAGAAACGAGATGCTAGTGGCAGAAAAAAGGAAAGCATGATGGATAGCAAAACGCATAGCGTAGTCGTGAGTATACATGTGTGCACAAAACCCAAAAGAACCAGGAAGATAC
+
CCCCCGGGGGGGGGGGGGGGGGGGGGGGGGGGGGGGGGGGGGGGGGGEGGGGGGGGGGGGGGGGGGGFGGGGGGGGGGGGGGGGGGGGGGGGGGFGGGFEGGGGGGGGGGGEGGGGGGGGGFGGGGGGGG8883@++3,:,6,,,,8+833,,,,:,8,*,**3,,,***>,,,,2,7,,,7,@B4,<F<,6*****7+1*1**+***+*+7+2B++++3+*1+0<;*)***)***.29*)*)/(*)*)++
@M03495:532:000000000-M42H9:1:1119:6778:17787 1:N:0:ACAGGAAA+TAGACAAT
GTCAGCATGTGAGCTTTGGAGTGAAATCTCTTGTCTTAAGGAATAAAGGAAAAAGATTCCGTCGGAGGCTCGGTGCTCTACAGGTTCAACCTTTGTACTCTATTATTGCCTCACATTCCATCTCTTGTGAAAATATATTTGATTGGCTTTTCTGCAGGTTGTTTGCCAGGACTTTCCAAGACCTCCACTAGAAAACACAATAAACTTTTTGGAAGCTGGACAACTATCTTCATTTTTCAGAAACAGTGAAC
+
CCCCCGGGGGGGGGGGGGGGGGGGGGGGFGGGGGGGGGGGGGGGGGGFFGGGGFGGGGGGGGGGGGGGGGGGGGGGGGGGGGGGGGGGGGGGGGGGGGGGGGGGGGGGGGGGGGGGGFGFGGGGGGGGGGFGFGGGGGGGGGGGGGGGGGGGGGGGGGGGGGGGGGFGGFGGGGGGGGGFGGGGGFGGGFGGGFGGGGGFGGGGE9@FFFGGGGGGGGGGGGGGGGGGFGGGFGGGFGGGF@AFBDFEEG;
@M03495:532:000000000-M42H9:1:1119:16043:17789 1:N:0:ACAGGAAA+TAGACAAT
GTCAGCATGTGAGCTTTGGACTCCTGACTGGTTTATCAACGGCAAAATATAGATCGGAAGAGCACACGTCTGAACTCCAGTCACACAGGAAAATCTCGTATGCCGTCTTCTGCTTGAAAAAAAAAAAAAAAAAAAAAAAACAAAAAAAAATCATAAAATAAAGAACAAAGAAACTAGCAACGAGCGACAGAGCAAGAAAATACGCTCTGATCGCAATGTAGTCAACAAAGAACGTCATTGTCTGAATCAGA
+
CCCCCGGGGGGGGGGGGGGGGGGGGGGGGGGGGGGGGGGGGGGGGGGGGGGGGGGGGGGGGGGGGGGGGGGGGGGGGGGGGGGGGGGGGGGGGCCFGGGGGGGGGGGGGGGGGGGGGGGGGFGGGGC8+88338+C+5<**,83,***4*,,,,7,,3,,,,,7+8++*+,+++,5<+,,+*1******20+*+***0;*+2+****/++++1*1**+0++0++++2*)***)***.**+*00+)2*+)++
@M03495:532:000000000-M42H9:1:1119:26467:17790 1:N:0:ACAGGAAA+TAGACAAT
GTCAGCATGTGAGCTGTGGTCCAGCCTGAGTCCTGGTTTATCAACGGCAAAATATAGATCGGAAGAGCACACGTCTGAACTCCAGTCACACAGGAAAATATCGTATGCCGTCTTCTGCTTGAAAAAAAAATACCATTTCCCCTCACACCTCAGTAGTGCAAGTAAATAGATACGTATTTTGCCTTTGAGATGGGAAAATAGACTAATGGGAGTGAATGTTCTTAAATCGCATCTTAACAGAGTGGTTCAGG
+
CCC<<C6CFCEFF@F,;CCFGGGF@CAF8F6C@E@CFFFAF@FFECF+8@<F<FG9FFGFDD>@FCCE,EE<:CC@F<FEFAEFGF9CEF8@FCG<,,,,,9B=FCC,CFB:4:A,CE,,5FF<,,>++@,,,9,5,,AFFEFG,6B,4:EABFB?,AFG,C,7CA=@AD,C,@F,C@D;DFC,8,>,>FEAFGF@8>=EGF9;C,@977DECFG,@;,5,5=?,5=DD1;55C@@CC8C)1=>54:CB?A
@M03495:532:000000000-M42H9:1:1119:22016:17816 1:N:0:ACAGGAAA+TAGACAAT
GTCAGCATGTGAGCTTTGGATGGTTCTGGTTTATCAACGGCAAAATATAGATCGGAAGAGCACACGTCTGAACTCCAGTCACACAGGAAAATCTCGTATGCCGTCTTCTGCTTGAAAAAAAAAAAAAAAACAGAAAAATCAAGAAGAAGATTCTAGAAAGTATATAACAAAGCAGCACACAAGACACAAAAAGAATACAATGGATATAACGTCGACGACTCATCTAGCCAACTATCAATAATAATACCAGT
+
CCCCCGGGGGGGGGGGGGGGGGGGGGGGGGGGGGGGGGGGGGGGGGGGGGGGGGGGGGGGGGGGGGGGGGGGGGGGGGGGGGGGGGGGGGGDEFGGGGGGGGGGGGGGFGGGGGGGGGGGGGGG@++++8+8,,::F<,,:,,,:,,B,,,,:,:7=3,,,,3,8<=,,7,,,6,337@7<B7,@,,2*,,1*6,,,,,6;,,,1;CC9,*,**1*/****++343++)+23),++*0*+*3*+-+/+,++
@M03495:532:000000000-M42H9:1:1119:11765:17826 1:N:0:ACAGGAAA+TAGACAAT
GTCAGCATGTGAGCTTTGGAGTGAAATCTCTTGTCTTAAGGAATAAAGGAAAAAGATTCCGTCGGAGGCTCGGTGCTCTACAGGTTCAACCTTTGTACTCTATTATTGCCTCACATTCCATCTCTTGTGAAAATATATTTGATTGGCTTTTCTGCAGGTTGTTTGCCAGGACTTTCCAAGACCTCCACTAGAAAACACAATAAACTTTTTGGAAGCTGGACAACTATCTTCATTTTTCAGAAACAGTGAAC
+
CCCCCGGGGGGGGGGGGGGGGGGGGGGGGGGGGGGGGGGGGGGGGGGFGGGGGGGGGGGGGGGGGGGGGGGGGGGGGGGGGGGGGGGGGGGGGGGGGGGGGGGGGGGGGGGGFGGGGGGGGGGGGGGGGGGGGGGGGGGGGGGGGGGGGGGGGGGGGGGGGGGGGGGGGGGGGGGGGGGGGGGGGGGGGGGGGGGGGGGGGGGGGGGGGGGGGGGGGGGGGGGGGGGGFGGGFDCEBDFEAFFD@CFGFG9
@M03495:532:000000000-M42H9:1:1119:21446:17837 1:N:0:ACAGGAAA+TAGACAAT
GTCAGCATGTGAGCTTTGGTCCGCCTGGTTTATCAACGGCAAAATATAGATCGGAAGAGCACACGTCTGAACTCCAGTCACACAGGAAAATCTCGTATGCCGTCTTCTGCTTGAAAAAAAAAAAAACAAATAATAACAAAAAACACAACTATCCACGTAGAATCAACTGATACTCTAATAGCACATCATAAAAATGCGAATTGAACCATCTTCTACCAAAGAATGTCTTGCACAAGATCGTAAATACAATT
+
CCCCCGGGGGGGGGGGGGGGGGGGGGGGGGGGGGGGGGGGGGGGGGG9FGGGGGGGGGGGGGGGGGGGGGGGGGGGGGGGGGGGGGFGGGCFGGGGGGGGGGGGGGGGGGGGGGFGGGGGG@FC+++,,:,5,,,,8,:,,++8,3,++,,,,8,:++3,8,,,7333,333,,3,,>,,,7,3,,27,,6,,7,,,***4*,21,*,,6,,46;,1,+*0+0++++++0++*,*;)++42*2*)+++)++
@M03495:532:000000000-M42H9:1:1119:17206:17838 1:N:0:ACAGGAAA+TAGACAAT
GTCAGCATGTGAGCTTTGGAGTGAAATCTCTTGTCTTAAGGAATAAAGGAAAAAGATTCCGTCGGAGGCTCGGTGCTCTACAGGTTCAACCTTTGTACTCTATTATTGCCTCACATTCCATCTCTTGTGAAAATATATTTGATTGGCTTTTCTGCAGGTTGTTTGCCAGGACTTTCCAAGACCTCCACTAGAAAACACAATAAACTTTTTGGAAGCTGGACAACTATCTTCATTTTTCAGAAACAGTGAAC
+
CCCCCGGGGGGGGGGGGGGGGGGGGGGGGGGGGGGGGGGGGGGGGGGGGGGGGGGGGGGGGGGGGGGGGGGGGGGGGGGGGGGGGGGGGGGGGGGGGGGGGGGGGGGGGGGGGGGGGGGGGGGGGGGGGGGGGGGGGGGGGGGGGGGGGGGGGGGGGGGGGGGGGGGGGGGGGGGGGGGGGGGGGGGGGGGGGGGGGGGGGGGGGGGGGGGFGGGGGGGGGGGGGGGGFGGGE@CGFGGFFGFD@FFEBG9
@M03495:532:000000000-M42H9:1:1119:7376:17869 1:N:0:ACAGGAAA+TAGACAAT
GTCAGCATGTGAGCTTTGGAGACTGGTTTATCAACGGCAAAATATAGATCGGAAGAGCACACGTCTGAACTCCAGTCACACAGGAAAATCTCGTATGCCGTCTTCTGCTTGAAAAAAAAAAAAAATACACTAAATACACTGAGTGCGCACCAAACATAGTCCCCCTACAGAAAGAGAGATCGTAACCACACGGCAGCATTGATCACTCTACTAGCTCATAACGTAGCTCATCTGCCACTGTGACTGCTATC
+
CCCCCGGGGGGGGGGGGGGGGGGGGGGGGGGGGGGGGGGGGGGGGGGEFGGGGGGGGGGGGGGGGGGGGGGGGGGGGGGGGGGGGGGGFFGGGGGGGGGGGGGGGGGGGGGGGGGGGGGGG8468,55C,,3,,,,55:,,,5:,,++++3@,@+,,,,33,,5++36>,,7<,,3,**,,*,,26?:C<***1***4,,,,,,,++++2+2++*++515++*****5++30+,++)+02++++)+)0)++
@M03495:532:000000000-M42H9:1:1119:17422:17910 1:N:0:ACAGGAAA+TAGACAAT
GTCAGCATGTGAGCTTTGGTCCAGCCTGAGTCCTGGTTTATCAACGGCAAAATATAGATCGGAAGAGCACACGTCTGAACTCCAGTCACACAGGAAAATCTCGTATGCCGTCTTCTGCTTGAAAAAAAAAACAAAAAAAAAAAGAATACATCCAGGAATTACCCAGACAAATAAAGAGTAGGCATGACAACAAGGACAATGTGATGACGCGCACATCAGCCAGATGTGGTGGCTTAAGGTGGTGCAGCTGG
+
CCCCCGGGGGGGGGGGGGGGGGGGGGGGGGGGGGGGGGGGGGGGGGGGGGGGGGGGGGGGGGGGGGGGGGGGGGGGGGGGGGGGGGGGGGGGGGGGGGFEGGGGGGGGGGGGGGGGGGGGGFGGGGGGGG7+:B,4+++6+++++,,,,:,,:,,,+8,,,,,3,,,*@>,,,7,,,,,,,,,,,,2@C,,2>,,,,,,,,66,,7,,/***)41+++++****++2+*0**)**+*0*+)*)*.+*+(+*
@M03495:532:000000000-M42H9:1:1119:22345:17955 1:N:0:ACAGGAAA+TAGACAAT
GTCAGCATGTGAGCTTTGGTCCAGCCTGAGTCCTGGTTTATCAACGGCAAAATATAGATCGGAAGAGCACACGTCTGAACTCCAGTCACACAGGAAAAGCTCGTATGCCGTCTTCTGCTTGAAAAAAAAAATAAGCACCGGCTAACTACGTGCCAGCAGCCGCGGTAATACGTAGGGTGCAAGCGTTATCCGGAATTATTGGGCGTAAAGGGCCCGTAGGCGGTTCGTCGCGTCCGGTGTGAAAGTCCATC
+
CCCCCGGGGFE@EFCCECEFE@EFGFE@FCC@EFG@CCCFFCEFDF@68@@FA@CEFC<FGEECFGFFEFEFCFCFDECEFCC<CC<CFCGFFC@FE@,,:<B@==C<FG:=,,<,C?FF=FB,5,486FF<FG<?F@FGCC:FFCADGDF8>>D8@B=AFEFGGFG@CAFE,@FCFGGGGGFGGG7CFFGE>F8:CFC,6?BCEEC==C7:C*1CEEG*2:*/7;G>):D8@CDE@8DEEGF7<CBFDC9
@M03495:532:000000000-M42H9:1:1119:7337:17960 1:N:0:ACAGGAAA+TAGACAAT
GTCAGCATGTGAGCTTTGGTCCAGCCTGAGTCCTGGTTTATCAACGGCAAAATATAGATCGGAAGAGCACACGTCTGAACTCCAGTCACACAGGAAAATCTCGTATGCCGTCTTCTGCTTGAAAAAAAAAATATATTTATCACAACCATAAACAAGTCTATCACTTTACATTCCGTAAGGTCACTTTAACTCCAATCGTAACACAACGACATACTCTATATACTACAGACGACTCTCACAAAGCAATCTCC
+
CCCCCGGGGGGGGGGGGGGGGGGGGGGGGGGGGGGGGFGGGGGGGGGC6@EGGGGGGGGGGGGGGDFGGFGGGGGGGGGGGGGGGGGGGGGGGGCFGGDFGGGGGGGGGGGGGGGGGGGGG8FDGGGGGG+,,,,,8,C,@,,,5@++,7,,,,,3,9C,,,9,,,8@<,:@,,,,88,,7,8@;;8,,8,,,3,,,+83,*,4,**44>*15,,,,,,,,25,,,*,=,)*/**,),+6;*)+(+/+)55
@M03495:532:000000000-M42H9:1:1119:18828:18046 1:N:0:ACAGGAAA+TAGACAAT
GTCAGCATGTGAGCTTTGGAGTGAAATCTCTTGTCTTAAGGAATAAAGGAAAAAGATTCCGTCGGAGGCTCGGTGCTCTACAGGTTCAACCTTTGTACTCTATTATTGCCTCACATTCCATCTCTTGTGAAAATATATTTGATTGGCTTTTCTGCAGGTTGTTTGCCAGGACTTTCCAAGACCTCCACTAGAAAACACAATAAACTTTTTGGAAGCTGGACAACTATCTTCATTTTTCAGAAACAGTGAAC
+
CCCCCGGGGGGGGGGGGGGGGGGGGGGGGGGGGGGGGGGGGGGGGGGGGGGGGGGGGGGGGGGGGGGGGGGGGGGGGGGGGGGGGGGGGGGGGGGGGGGGGGGGGGGGGGGGGGGGGGGGGGGGGGGGGGFGGGGGGGGGGGGGGGGGGGGGGGGGGGGGGGGGGGGGGGGGGGGGGGGGGGGGGGGGGGGGGGGGGGGGGGGGGGGGGGGGGGGGGGGGGGGGGGGGFGGGFGGGFEGGFFFGBFFGEG9
@M03495:532:000000000-M42H9:1:1119:4004:18054 1:N:0:ACAGGAAA+TAGACAAT
GTCAGCATGTGAGCTTTGGAGTGAAATCTCTTGTCTTAAGGAATAAAGGAAAAAGATTCCGTCGGAGGCTCGGTGCTCTACAGGTTCAACCTTTGTACTCTATTATTGCCTCACATTCCATCTCTTGTGAAAATATATTTGATTGGCTTTTCTGCAGGTTGTTTGCCAGGACTTTCCAAGACCTCCACTAGAAAACACAATAAACTTTTTGGAAGCTGGACAACTATCTTCATTTTTCAGAAACAGTGAAC
+
CCCCCGGGGGGFGGGGGGGGGGGGGGGGGGGGGGGGGGGGGGGGGGGFGGGGGGGGGGGGGGGGGGGGGGGGGGGGGGGGGGGGGGGGGGDFCGGGGGGGGGGGGGGGGGGGGGGGGGGGGGGGGGGGGG?FGGGGGGGGGFFGGGGGGGGGGGGGGGGGGGGGGGGGGGGGGGGGFCBFGFFFGGGGGGGGGFGGGGGGGGCDFCEGGGGGGGGGFFFGGGGGGGGGFGF:>FCGFGFGFGFGDGFGEF9
@M03495:532:000000000-M42H9:1:1119:23939:18055 1:N:0:ACAGGAAA+TAGACAAT
GTCAGCATGTGAGCTTTGGAGTGAAATCTCTTGTCTTAAGGAATAAAGGAAAAAGATTCCGTCGGAGGCTCGGTGCTCTACAGGTTCAACCTTTGTACTCTATTATTGCCTCACATTCCATCTCTTGTGAAAATATATTTGATTGGCTTTTCTGCAGGTTGTTTGCCAGGACTTTCCAAGACCTCCACTAGAAAACACAATAAACTTTTTGGAAGCTGGACAACTATCTTCATTTTTCAGAAACAGTGAAC
+
CCCCCGGGGGGGGGGGGGGGGGGGGGGGGGGGGGGGGGGGGGGGGGGGGGGGGGGGGGGGGGGGGGGGGGGGGGGGGGGGGGGGGGGGGGGGGGGGGGGGGGGGGGGGGGGGGGGGGGDGGGGGGGGGGGFGGGGGGGGGGGGGGGGGGGGGGGGGGGGGGGGGGGGGGGGGGGGGGGGGGGGGGCGGGFGGGGGGGGGGGGGGGGGGGGGGGGGGGGGGGGGGGGGGFGGGFGGGFGGGFEFF@FFFBD,
@M03495:532:000000000-M42H9:1:1119:13772:18096 1:N:0:ACAGGAAA+TAGACAAT
GTCAGCATGTGAGCTTTGGAGTGAAATCTCTTGTCTTAAGGAATAAAGGAAAAAGATTCCGTCGGAGGCTCGGTGCTCTACAGGTTCAACCTTTGTACTCTATTATTGCCTCACATTCCATCTCTTGTGAAAATATATTTGATTGGCTTTTCTGCAGGTTGTTTGCCAGGACTTTCCAAGACCTCCACTAGAAAACACAATAAACTTTTTGGAAGCTGGACAACTATCTTCATTTTTCAGAAACAGTGAAA
+
CCCCCGGGGGGGGGGGGFGGGGGGGGGFDFGGGGEGGFGGGFGFGGGGGGGGGGGFGGGGGGGGCGGGEFGGDGGDFGGGGGGGGGGGFEGGGGGGGGGGGGGGGGGGGGGGGGGGGGGGGFFFGGGGGGGGGGGGGGGGGGGGGFGFGGGGGGFFGGGGGGGGGGGGGGGGGGGGGGEFFFGGGGGGGGGFGFGGFGGGFFGFGFGGGGGGGGGGGGGGCCE8CFDF>FGGFDFFFCGC@9AD>EFFE@,
@M03495:532:000000000-M42H9:1:1119:11127:18107 1:N:0:ACAGGAAA+TAGACAAT
GTCAGCATGTGAGCTTTGGTCCAGCCTGAGTCCTCTGGTTTATCAACGGCAAAATATAGATCGGAAGAGCACACGTCTGAACTCCAGTCACACAGGAAAATCTCGTATGCCGTCTTCTGCTTGAAAAAAAAAAAAAAAAACAAGAAAAAGACAAACAACCTACAAATCATAAAAGCAGCAAAGAACCATGTGGAAACCGGAGAGAGAAGTGACCGTTAGGTATAGAAGGCAAGACTTGACACTTAAAGTGA
+
CCCCCGGGGGGGGGGGGGGGGGGGGGGGGGGGGGGGGGGGGGGGGGGGGGGGGGGGGGGGGGGGGGGGGGGGGGGGGGGGGGGGGGGGGGGGGGGGGGGGCEGGGGGGGGGGGGGGGGGGGGGGGGGGGGBEE8+3+++3+,,,,@,3,++,,,,,3,3*3,,,7,,33,7,,,,,,,,22,?,,,,6,,,7,,,,,21*1******+*+52+5****3*4+++++++)***0**3/+0+1+)+.+7+4++
@M03495:532:000000000-M42H9:1:1119:23603:18121 1:N:0:ACAGGAAA+TAGACAAT
GTCAGCATGTGAGCTTTGGAATTAGTAAATTCGTTGACGACAGAAGGAGCAAGATAACGACCACAGGGAGGGTGGTTTATCAACGGCAAAATATAGATCGGAAGAGCACACGTCTGAACTCCAGTCACACAGGAAAATCTCGTATGCCGTCTTCTGCTTGAAAAAAAAAAAAAACACGAGCAATGCTGATCACTAGGAGAGAATAGGAGGATAAGCTGTACCTATCAGCATATGTACTGTCAACTGTCACA
+
CCCCCGGGGGGGFCFFFFF<FGGGGGGGGGGFGFEFEGGGGGGGGGGFFFGGGGGGGFGGEGGGGGGG<FGGGGGGGGGGGGGGGGDGGGGGGGGGGGGGGGGGGGGGGGGECCEFGGGGGFGGGGGGGG@CFGGGGGFGGGGGGGGGGGCF+FGGGGGGGGGGGGGFGG5*556>,****1,,,6,,772,,,+,+,5***+2270+51*,+2+>+++1=+1+++2+)+0+*+*3=+*+1<6+)21+)+3
@M03495:532:000000000-M42H9:1:1119:19296:18121 1:N:0:ACAGGAAA+TAGACAAT
GTCAGCATGTGAGCTTTGGTCCAGCCTGAGTCCCTGGTTTATCAACGGCAAAATATAGATCGGAAGAGCACACGTCTGAACTCCAGTCACACAGGAAAATCTCGTATGCCGTCTTCTGCTTGAAAAAAAAAAAAAAAAAAAAAGAAAAAAACATGAAATAGACAATGAACTGAGTACAGAAACTACTAACTAGAATTAACACAGCAAAAGCATACTACACGGAACTGATGCCAATGTCAACTATCATATGT
+
CCCCCGGGGGGGGGGGGGGGGGGGGGGGGGGGGGGGGGGGGGGGGGGFGGGGGGGGGGGGGGGGGGGGGGGGGGGGGGGGGGGGGGGGGGGGGGGGGGG?FGGGGGGGGGGGGGGGGGGGGGGGGGGGGGFGC+3++3+53+**3338,>:*,,,,,,,3,,,,,,,7,,,,,,,4,2,>,,+,,?+,,,4:+7+,+7++52***+=+5+*,+2++1++******00+*+2+*+*+*3*3/+)0.2*3)+2
@M03495:532:000000000-M42H9:1:1119:19874:18122 1:N:0:ACAGGAAA+TAGACAAT
GTCAGCATGTGAGCTTTGGACTCCTGACTGGTTTATCAACGGCAAAATATAGATCGGAAGAGCACACGTCTGAACTCCAGTCACACAGGAAAATCTCGTATGCCGTCTTCTGCTTGAAAAAAAAAAATTTGACGAAGCGAGTATCTTGAATGTCATCCTCGTTCTCCATGTCCAAGCCTGGTCATGGCTACCCCTCATATGACTCTTTCCACCACGCCTTAAAGTCGTAGCTAAGTGATTTCTGGTAGTTT
+
<BBCCFFFGGFCECEFGEGGGDFEGGFFEECFDFFGEFFFC@FF:<F;@EEGF@FFDGGGGCDFFGFEFEEGGGGGGFEFEGFGGGEFFCCAE,CEFGFGGFGGEGEEFFFFCGFF@EDEFGG>>+@,,,<,C?:++++++8=<F,,,5,C:3F,3,,3,@38,@BFFGB38@<B,8>F,38>,,,,5@,3,@B4>><;6>D;DG,,@AC7,*,*4:*:=F9C919*=6*2+82*>8<F+++++/++<7+>
@M03495:532:000000000-M42H9:1:1119:26304:18184 1:N:0:ACAGGAAA+TAGACAAT
GTCAGCATGTGAGCTTTGGAGTGAAATCTCTTGTCTTAAGGAATAAAGGAAAAAGATTCCGTCGGAGGCTCGGTGCTCTACAGGTTCAACCTTTGTACTCTATTATTGCCTCACATTCCATCTCTTGTGAAAATATATTTGATTGGCTTTTCTGCAGGTTGTTTGCCAGGACTTTCCAAGACCTCCACTAGAAAACACAATAAACTTTTTGGAAGCTGGACAACTATCTTCATTTTTCAGAAACAGTGAAA
+
CCCCCFGDDGDCCCEFEEFG@FE9EFGC,F<,CCEF<FFGG@FGGGFFEAFF@,@,C,CCEFFGCGGCGGGGDCEGCGGDGFFFEGECFGGGGEC?FDFFCGFF<?FFDECF@,BCE?FFGD,C5EEFEGG<FGFFE99B@FFGCGFFF<=EFEEDFG=<E@?,A?FFGGGGG<,4FFFFGGGF?8FFFDGCFGGFF:DEGGDEFDD,=,+3=D>,,@?GFCE:?FDGFCGGCCCC83B,?EAF=D=;;E,
@M03495:532:000000000-M42H9:1:1119:21407:18277 1:N:0:ACAGGAAA+TAGACAAT
GTCAGCATGTGAGCTTTGGAATTAGCTGGTTTATCAACGGCAAAATATAGATCGGAAGAGCACACGTCTGAACTCCAGTCACACAGGAAAATCTCGTATGCCGTCTTCTGCTTGAAAAAAAAAAAAAAAAAGAAAAAAAAAAGTAATTAAGAAATGAAAGAAAATACACAAAAGAAAAACTTAATACAAATGAAGTGGTACAGTAACAGTAAGCATAAGCAGATGAAGCACAACAGGATGATGAGTAACAA
+
CCCCCGGGGGGGGGGGGGGGGGGGGGGGGGGGGGGGGGGGGGGGGGGGGGGGGGGGGGGGGGGGGGGGGGGGGGGGGGGGGGGGGGGGGGGEFGGGGGGGGGGGGGGGGGGGGGGGGGGGGGGG4864+=F+<:,,,6@+@**,,3,8,7,,,,,,37,3,36,,8,,,34,,6<,,,,*,2,,,62,,,5,+,+,+,++++24+,++++17+++11++++*05+3++/+2*)*18)2*00+*+)01+)++
@M03495:532:000000000-M42H9:1:1119:6555:18312 1:N:0:ACAGGAAA+TAGACAAT
GTCAGCATGTGAGCTTTGGTTTATCAACGGCAAAATATAGATCGGAAGAGCACACGTCTGAACTCCAGTCACACAGGAAAATCTCGTATGCCGTCTTCTGCTTGAAAAAAAAAAACACAAAACCAGTCAGTGTTCATCTTTGTTTTATGGGGCACAATGCAGTACATACTCCTCCTGAGAAACTGCGACAGGCTAACAAGCATGACTGAGATCTACCGTCTCACGCTTGCCAACTCTGATCTGTGTTTCAT
+
CCCCCGGGGGGGGGGEGGGGGGGGGGGGFGGGGGGGGGGGGGGGGGGEGGGGGGGGGGGGFGFGGFGGGGGGGGGGGGGGG@<FGGGGGGGGGCEEFGGGGGCGGGCFFFFEBC++4,,+,:4+,,,,,:5,8,8<,5,,,5,,3,,,,,:+388,@B,,,3,,3C=,8,,,,,8,,8,@B<:;,@+**3*>*6,762,,46>?,,5;2,272,,,,*/*,6,,,4**)**5/**++2:+6++215)2?++
@M03495:532:000000000-M42H9:1:1119:14265:18316 1:N:0:ACAGGAAA+TAGACAAT
GTCAGCATGTGAGCTTTGGAGTGAAATCTCTTGTCTTAAGGAATAAAGGAAAAAGATTCCGTCGGAGGCTCGGTGCTCTACAGGTTCAACCTTTGTACTCTATTATTGCCTCACATTCCATCTCTTGTGAAAATATATTTGATTGGCTTTTCTGCAGGTTGTTTGCCAGGACTTTCCAAGACCTCCACTAGAAAACACAATAAACTTTTTGGAAGCTGGACAACTATCTTCATTTTTCAGAAACAGTGAAC
+
CCCCCGGGGGGFGGGGGGGGGGGGGGGGGGGGGGGGGGGGGGGGGGGGGGGGGGGGGGGGGGGGGGGGGGGGGGGGGGGGGGGGGGGGGGGGGGGGGGGGGGGGGGGGGGGGGGGGGGGGGGGGGGFGGGGGGGGGGGGGGGGGGGGFGGGGGGGGGGGGGGGGGDGGGGGGGGGGGG9FFGGGGGGGGGGGGFEGGGGGGGGGGGGGGGGGGGGGGGGCGGGGGGGGFGGGF@FFF8EEFGFGBFF?AC,
@M03495:532:000000000-M42H9:1:1119:14099:18342 1:N:0:ACACGAAA+TAGACAAT
GTCAGCATGTGAGCTTTGGAGTGAAATCTCTTGTCTTAAGGAATAAAGGAAAAAGATTCCGTCGGAGGCTCGGTGCTCTACAGGTTCAACCTTTGTACTCTATTATTGCCTCACATTCCATCTCTTGTGAAAATATATTTGATTGGCTTTTCTGCAGGTTGTTTGCCAGGACTTTCCAAGACCTCCACTAGAAAACACAATAAACTTTTTGGAAGCTGGACAACTATCTTCATTTTTCAGAAACAGTGAAC
+
CCCCCGGGGGGGGGGGGGGGGGGGGGGGGGGGGGGGGGGGGGGGGGGGGGGGGGGGGGGGGGGGGGGGGGGGGGGGGGGGGGGFGGGGGGGGGGGGGGGGGGGGGGGGGGGGGGGGGGGGGGGGGGGGGGGGGGGGGGGGGGGGGGGGGGGGGGGGGGGGGGGGGGGGGGGGGGGGGGGGFFGGGGGGGGGGFGGGGGGGGFGGGDGFGGGGGGFGGGGFFGGGGGGGFGGGFFGFFGGFFGFC@EFDBF,
@M03495:532:000000000-M42H9:1:1119:16649:18363 1:N:0:ACAGGAAA+TAGACAAT
GTCAGCATGTGAGCTTTGGACTCCTGACTGGTTTATCAACGGCAAAATATAGATCGGAAGAGCACACGTCTGAACTCCAGTCACACAGGAAAATCTCGTATGCCGTCTTCTGCTTGAAAAAAAAAAAAAAAAGTAAATCAATCATCAAAACAAATACCATCCAACAATTACATCATAACGAGCTGGACATCAACAGACGAGATATCATTAGTCTCACCATCCATATGACACAGACGCAAACTCGTCTAACA
+
CCCCCGGGGGGGGGGGGGGGGGGGGGGGGGGGGGGGGGGGGGGGGGGGGGGGGGGGGGGGGGGGGGGGGGGGGGGGGGGGGGGGGGGGGGGGGECFGGGDGGGGGGGGGFGGGGGGGGGGGGGGGG@88=+6+,,3,,,,,,,,3,,,,,,,3@>>,8@<A@F7FC,,,,,,3,7@,,,*6<**,,>,,2,??,:<,2*141*2==,,14,,2<+@CF?0+*2+4++5+0>*.,*/):147+**,*.*63+
@M03495:532:000000000-M42H9:1:1119:14744:18379 1:N:0:ACAGGAAA+TAGACAAT
GTCAGCATGTGAGCTTTGGATGGTTCTGGTTTATCAACGGCAAAATATAGATCGGAAGAGCACACGTCTGAACTCCAGTCACACAGGAAAATCTCGTATGCCGTCTTCTGCTTGAAAAAAAAAAAAAAAAAAACAGAAAAAAACACAAAGAGAAAATACACGATAAAAACAACATTACGCACCACCAACTACAAAAAACGCAAAGACGCTCATATACTCACACACTAGACATGCTAGAGACACTACACTAG
+
CCCCCGGGGGGGGGGGGGGGGGGGGGGGGGGGGGGGGGGGGGGGGGGGGGGGGGGGGGGGGGGGGGGGGGGGGGGGGGGGGGGGGGGGGGGFFGGGGGGGGGGGGGGGGGGGGGGGGGGGGGGG@8++8++6++8,,,3,,+5*3,,*,,,,,,,,3<,,,*5***,3,1,,,,4,,,*****41*4**++,+,+******1/1+2**/**1*+023++3++387*0+*2;+*+*2*0*+)*02,+08)++
@M03495:532:000000000-M42H9:1:1119:8944:18511 1:N:0:ACAGGAAA+TAGACAAT
GTCAGCATGTGAGCTTTGGTCCAGCCTGAGTCCTGGTTTATCAACGGCAAAATATAGATCGGAAGAGCACACGTCTGAACTCCAGTCACACAGGAAAATCTCGTATGCCGTCTTCTGCTTGAAAAAAAAAAAAAAAAAAGAACAAACCAGCTGAAAAAGATGAAGCAAAAAAATAAAAAAAAAAAACGGACAAAATGGAACAGATAACAGATCCATAGAAGTAGAGAGGTGTCAAGGTAGTGCGGGAAGGA
+
CCCCCGGGGGGGGGGGGGGGGGGGGGGGGGGGGGGGGGGGGGGGGGGGGGGGGGGGGGGGGGGGGGGGGGGGGGGGGGGGGGGGGGGGGGGGGGGGGGAFGGGGGGGGGGGGGGGGGGGGGGGGGGGGGGF@4+6>=+++3,,:,,,+,,,,,3,,,,**@,,,,,,,6,**1,,,,,,*11***4****22***++0+3+*2*++3++0000+++++++++++3+*/.+*2)320)+*+*+0*(*)*(**
@M03495:532:000000000-M42H9:1:1119:8831:18513 1:N:0:ACAGGAAA+TAGACAAT
GTCAGCATGTGAGCTTTGGTCCAGCCTGAGTCCTGGTTTATCAACGGCAAAATATAGATCGGAAGAGCACACGTCTGAACTCCAGTCACACAGGAAAATCTCGTATGCCGTCTTCTGCTTGAAAAAAAAAAAAAAGAAAAGATAAAAAGACCAAAACAGTCACGAAAAACATAAGAGAACTACAAAAGCACACATCCACTAGTCATAAAACTCACTCACATGTTCAGAAACAAACATAGTAGACTCCAAGA
+
CCCCCGGGGGGGGGGGGGGGGGGGGGGGGGGGGGGGGGGGGGGGGGGGGGGGGGGGGGGGGGGGGGGGGGGGGGGGGGGGGGGGGGGGGGGGGGGGGGFFGGGGGGGGGGFGGGGGGGGGGGGGGGGGGGB>888++,:,,:,8,,,,++,,:,,,@D,,,,8+3++5,*,,37,,7,6@,,2,,,2<,67,>*,2,,,,,,4,,,,6,,,,*28,,2++++++4@+++5**)2***+++++++.+)5(+3
@M03495:532:000000000-M42H9:1:1119:15939:18520 1:N:0:ACAGGAAA+TAGACAAT
GTCAGCATGTGAGCTTTGGAATTAGTAAATTCGTTGACGACAGAAGGAGCAAGATAACGACCACAGGGAGGGTGGTTTATCAACGGCAAAATATAGATCGGAAGAGCACACGTCTGAACTCCAGTCACACAGGAAAATCTCGTATGCCGTCTTCTGCTTGAAAAAAAAAAAAAGACACCAGTAGCGCGAAAACACAGGACAGGACCAGTCAGTGGAGAAAGTTGACTGATAGCGCGCACAAGCGCGTTGAA
+
CCCCCGGGGGGGGGGGGGGGGGGGGGGGGGGGGGGGFGGCGGGGGGGCEFGGGGGGGGGGGGGGGGGGFGGGGGGGGGGGGGGGGGGGGGGGGGGGGGGGGGGEGGGGGGGGGGGGGGGGGGGGGGGGGGGGGFGGG9AFFFGGGGGGGGGGFGGGGGGGGGGGGGG@FG5**65>>,6*,,,,71**4*1=***2=*;CF*18***4+++,1+*0*+*0+3<:++*+022+**)*)*/2)*)*(*)*(23
@M03495:532:000000000-M42H9:1:1119:26477:18545 1:N:0:ACAGGAAA+TAGACAAT
GTCAGCATGTGAGCTTTGGTCCAGCCTGAGTCCTGGTTTATCAACGGCAAAATATAGATCGGAAGAGCACACGTCTGAACTCCAGTCACACAGGAAAATCTCGTATGCCGTCTTCTGCTTGAAAAAAAAAAAGGACATCAGCCTCAGCTCGCCTTTCGTTGTCCCTTTCATAACAGGTGTCCCGAGTTAGGTGCAGCTGGTGGAGGCTGGGGGCGGCTGCGATCAGCCTGGACGGTTCCTGACGCTCCCGC
+
CCCCCGFGGGGGGGGDGGGCEGGGGGFGFGCFFGGGEECFGGGGGGGCF@FGGGGEFGAFGEEEGGGGGGGFFFGGGCFFFGGGGGGGGGGGGFFFGGFGFFGGGFGG<CCE<FFCFG<FFCAGFCFG@C:8+8B,?<,,:,,,363,,58++88,,+,:,6C,,:,@<,:,:5D,3,8>7;,**4**73,>,,,,,2,,42*11**,,841)4**:5*******+9*)2*2):)/)**+*3/*(17/4*/
@M03495:532:000000000-M42H9:1:1119:18930:18591 1:N:0:ACAGGAAA+TAGACAAT
GTCAGCATGTGAGCTTTGGAGACTGGTTTATCAACGGCAAAATATAGATCGGAAGAGCACACGTCTGAACTCCAGTCACACAGGAAAATCTCGTATGCCGTCTTCTGCTTGAAAAAAAAAAAAAGACCTATGTCTTTTCCCATGACAACCTAATTGTGCAAGAACCTAAAGAAGTGATATTACCAAAAACTCGGAAAATCAACTGATGTGTCTCTAGATTCTTATCTAGCATCTAAACTGTAGATTCGATC
+
CCCCCGGGGGGGGGGGGGGFGFGGGGGFGGCGGGGDGGCGGGGGGGGEFGFGGGGGGGFGGGGGDGGGGGGEFGGEFG<FDCGCCFGG,<ECFGGGGECEBCG@CFF<FFG<EE?=FFGF+44+++,B=AAF<<A9,,C?C,E,7555:+,3,3,,73,33>,@><@D7<<=F,@,,,,,,,,7,,,,3*,,*6:**,?,,4,,4,,2D;2,2,6;165<7B,=,,4,+50,/711;++2+++5)1+*)5*
@M03495:532:000000000-M42H9:1:1119:6859:18612 1:N:0:ACAGGAAA+TAGACAAT
GTCAGCATGTGAGCTTTGGTTTATCAACGGCAAAATATAGATCGGAAGAGCACACGTCTGAACTCCAGTCACACAGGAAAATCTCGTATGCCGTCTTCTGCTTGAAAAAAAAAAAAAGAAAGAGATAGGAAGTAGGCGAGAACTGGAGTATATCAAGGACGAGAAGTGGTCTTGTCAGGAAAATTGACAAAGAGAGGATGAAGTGGAGCATACCAGTAACGTGACTCGGCTAGAACTGATACGATCATACA
+
CCCCCGGGGGGGGGGGGGGGGGGGGGGGGGGGGGGGGGGGGGGGGGGFGFGGGGGGGGGGGGGGGGGGGGGGGGGGGGGGGFFGGGGGGGGGGGGGGGGGGGGGGGGGGCGGGG=@4+:<8,,,,5,,,A8,8,,,,+8+8+,,,,,33,33:,,,,,,,5+++*,,,,3,7,,,3,,,5,2,2,2,,,,622,,**,,6,6,6,7,2,14=*:,+0++5***35++*.3**),++++*+31)1(2)3)++
@M03495:532:000000000-M42H9:1:1119:19931:18630 1:N:0:ACAGGAAA+TAGACAAT
GTCAGCATGTGAGCTTTGGTCCAGCCTGAGTCCTCTGGTTTATCAACGGCAAAATATAGATCGGAAGAGCACACGTCTGAACTCCAGTCACACAGGAAAATCTCGTATGCCGTCTTCTGCTTGAAAAAAAAAAAAAACATAAAAACACAAAAGACTAAACATAAATAATTAAGTTTATATAGATAAACAGACTACAACAGAGTCGAAACACATGTGAATAAAGTGTGCAAACAAAACAGTCGTATCGCAAA
+
CCCCCGGGGGGGGGGGGGGGGGGGGGGGGGGGGGGGGGGGGGGGGGGGGGGGGGGGGGGGGGGGGGGGGGGGGGGGGGGGGGGGGGGGGGGGGGGGGGGGFFGGGGGGGGGGGGGGGGGGGGGGGFGGGGGGG=86++,,55:,7@,8,+,,,+,,,8,3,8,,7,,3,33,,,,,,,3,373@@3,,7,3,,7,,,,,,4?,6**4::,,,*,,1,6,,,,,,,,1,+12:.***)3*+*/.*(0)*/**
@M03495:532:000000000-M42H9:1:1119:3288:18655 1:N:0:ACAGGAAA+TAGACAAT
GTCAGCATGTGAGCTTTGGTCCAGCCTGAGTCCTGGTTTATCAACGGCAAAATATAGATCGGAAGAGCACACGTCTGAACTCCAGTCACACAGGAAAATCTCGTATGCCGTCTTCTGCTTGAAAAAAAAAACAACAACACCCGAAAAGAAAAGCCAGCGATCATCAGAAGTCCAATACCCACACCACTCAGTAACTTGACTGTTTATACAACATCACATACTCACACAACAATGTACCTCTCCACATCCAC
+
CCCCCGFGGFGGGGGGGGDFDGGGGGGGGGFGGGGGFGGGGGGGGGGCCFFGGGGGGGFGGGGGGGGGGGGGGGGGGGGGGGGGGGGGGGGGGGGFFG,:<CFGGGGGFGFEGGGGGFGFFF<FFGEGD7C+,:,::,B?+>+++>+3+,,,,,:,,+++,+8,3:73,3,,,,,383,>,*63*44,,,,,,,5,,,,,2,2,,,,6,,5,*,,1<,,,,,46,,*12*13*,1+1+++**)2(02+(00
@M03495:532:000000000-M42H9:1:1119:4336:18787 1:N:0:ACAGGAAA+TAGACAAT
GTCAGCATGTGAGCTTTGGAGTGAAATCTCTTGTCTTAAGGAATAAAGGAAAAAGATTCCGTCGGAGGCTCGGTGCTCTACAGGTTCAACCTTTGTACTCTATTATTGCCTCACATTCCATCTCTTGTGAAAATATATTTGATTGGCTTTTCTGCAGGTTGTTTGCCAGGACTTTCCAAGACCTCCACTAGAAAACACAATAAACTTTTTGGAAGCTGGACAACTATCTTCATTTTTCAGAAACAGTGAAC
+
CCCCCFGEGGGGGEFGFFGGGGGGGGFGFGFDGGG<FGGGGGGGGGGFGGDG<FGGGGGDGGGEEGGCGGGEEC@CGGGGGGFGGF9FFGFGGGFGGFGCEFGEGGG9EDEFGGGGGGGGGGGGGGGGGG<FEGGGGGGGGGGCF@FGGGGGGGGGGGGGDFFFGGEGG?C<@FGFAAF9EEFGGGGGGGG=DAFFGG@FGGG=8=DDDCEEFFGFFGFGEEFGFGGGFGGGFFGEAFGF679D:FF>A>2
@M03495:532:000000000-M42H9:1:1119:25499:18820 1:N:0:ACAGGAAA+TAGACAAT
GTCAGCATGTGAGCTTTGGTCCAGCCTGAGTCCCTGGTTTATCAACGGCAAAATATAGATCGGAAGAGCACACGTCTGAACTCCAGTCACACAGGAAAATCTCGTATGCCGTCTTCTGCTTGAAAAAAAAGAAAAATAAAGATCCTGTGAAGATGATTCTTTTCGTTATCTCATTATTCCTAGAATTCTAAGGTGCTGCACTCCTTCAAGTAGGAATTTGAGCATATGGCCCCTGTAGCTTTCTCGCATTA
+
B@-CC9FFFGC<ECGGEGGFDCC,E<FGC,CCFGCFGFA,FGFGGGEEC:BDFGDFG9<C,,@,6@CF@@CCFFGGGEEACF9FGGC96E<CFEDGFG8?6C<F6BCFGFEGGG7<CC??9,=<F5?FF@++,::,4:,58EEF<F,,55F9E,A9,,,C,<,:+,,6,,:5,8,,C;,3@,@,,C;,7,6,@,4>9,E7,,8,,,,37,,,+,6,,3,,,3,,2,+3+,0***3>EC9,+5+,*4/*-*5
@M03495:532:000000000-M42H9:1:1119:25251:18878 1:N:0:ACAGGAAA+TAGACAAT
GTCAGCATGTGAGCTTTGGACTCCTGACTGGTTTATCAACGGCAAAATATAGATCGGAAGAGCACACGTCTGAACTCCAGTCACACAGGAAAATCTCGTATGCCGTCTTCTGCTTGAAAAAAAAAAAATTTTGGAAATAAACAATCAATCCGGATGCTTGTATACACCATAACGCATAGTCAATCATCCACCCGCGACGGTCCTAGCGATAACGACCAACACAGCTCAGTGTCGATTATCAGTGATCAGTC
+
CCCCCGGGGGGGGGGGGGGGGGGGGGGGGGGGGGGGGGGGGGGGGGGGGGGGGGGGGGGGGGGGGGGGGGGGGGGGGGGGGGGGGGGGGGGGG,CFGGGGGGGGGFGGGGGGGGGGGGGGGGGGGGF+,,<,,+:,,,,58,5,,3,55A,3++++393,,3,,,,,,37,7,8+++*,3,,,,3,,3,,4,6********64+2,+1**/**************+*+)3*3*******3*01+)+9+)++
@M03495:532:000000000-M42H9:1:1119:18596:18913 1:N:0:ACAGGAAA+TAGACAAT
GTCAGCATGTGAGCTTTGGAATTAGTAAATTCGTTGACGACAGAAGGAGCAAGATAACGACCACAGGGAGGGTGGTTTATCAACGGCAAAATATAGATCGGAAGAGCACACGTCTGAACTCCAGTCACACAGGAAAATCTCGTATGCCGTCTTCTGCTTGAAAAAAAAAAAAAAAAAAACATCGAACAATAAGAGCGAGAAAGATGGTGTTGTGCATAGACAGACACAGTGACAGTGACAGAATAAGATGA
+
CCCCCGGGGGGGGGGGGGGGGGGGGGGGGGGGGGGGGGGGGGGGGGGGGGGGGGGGGGGGGGGGGGGGGGGGGGGGGGGGGGGGGGGGGGGGGGGGGGGGGGGGGGGGGGGGGGGGGGGGGGGGGGGGGGEFGGGGGE=FGGGGGGGGGGGGGGGGGGGGGGGGGGGGGG@3551=<:7**,+*+2**+,+,+7++*4***++*+0+2+/2*2*30+3+22+*:**2*)0*3*+*+*3*+*2/3:0*+)+3
@M03495:532:000000000-M42H9:1:1119:5122:18921 1:N:0:ACAGGAAA+TAGACAAT
GTCAGCATGTGAGCTTTGGAGGGTGGTTTATCAACGGCAAAATATAGATCGGAAGAGCACACGTCTGAACTCCAGTCACACAGGAAAATCTCGTATGCCGTCTTCTGCTTGAAAAAAAAAACAAGAGGAAAAGTATGTCTAAATACGACACATAAGTCGTGGTAAAGTGTAGGCATCAAGAGCTGGAAATAAGAAGTTGCCGTACGTGTGGCGTAGGCAGCTCTGTGAAAATGAAGTGAACGTGTCTATCT
+
CCCCCGGGGGGGGDGCGGGFGGGGGGFGGGFGGGFGGGGGGGCGGGCFDFFFEFGGGGGGGGGGGGGGGGGGGGGGGGGFGFGGGGF@EEFEEFCFDGGGGGGFFFFFGGFGGGFFGGGFG:BF8,,,,:4,,:,5,C,,,,,85AF+8+6<,37,7,+++3+:,:,:,,33,,,,8,,3@,3,5,,,,,3,7@EFC,@,2>****,,,***)6**4,4/12++05+5;5+3*,++1+242/:@.3+;5+5
@M03495:532:000000000-M42H9:1:1119:18414:18939 1:N:0:ACAGGAAA+TAGACAAT
GTCAGCATGTGAGCTTTGGTCCAGCCTGAGTCCTGGTTTATCAACGGCAAAATATAGATCGGAAGAGCACACGTCTGAACTCCAGTCACACAGGAAAATCTCGTATGCCGTCTTCTGCTTGAAAAAAAAAACAGACTTAACTTTCCATTCCTCTACCACCAGCGATTGCACTACAAGTGCATCTTTAACGTGCAGCTCTTTACTTTATATTTTGTTAGTATCATCAACCTGACATACTCCCCCTTTCATTA
+
CCCCCGGGGGGGGGGGGGGGGGGGGGGGGGGGGGGGGGGGGGGGGEG7@FFFGGGGGGDFGGGGGGGGGGGGGGGGFGGGGGGGGGGGGGGGGGGGGGFEFGGGGGGGGGGGGGGGGFEGG8FFFGECFG4+,,,4,,C,,,,,:,,:,AE<A?,,:,,+,,A++,+6<,,3,6>,78,83,,,@3,,7+38+3,,,,,3,,,,,,,,@,,,2,,,5,5,5,,2223?9,*0)785*,*,0*2*-,1,1+3
@M03495:532:000000000-M42H9:1:1119:10804:18995 1:N:0:ACAGGAAA+TAGACAAT
GTCAGCATGTGAGCTTTGGAGTGAAATCTCTTGTCTTAAGGAATAAAGGAAAAAGATTCCGTCGGAGGCTCGGTGCTCTACAGGTTCAACCTTTGTACTCTATTATTGCCTCACATTCCATCTCTTGTGAAAATATATTTGATTGGCTTTTCTGCAGGTTGTTTGCCAGGACTTTCCAAGACCTCCACTAGAAAACACAATAAACTTTTTGGAAGCTGGACAACTATCTTCATTTTTCAGAAACAGTGAAC
+
CCCCCGGGGGGGGGGGGGGGGGGFGCGGGCGGGGGGGGGG9FGGGGGGGGGGGGGGGGGGGGGGGGGGGGGGGGGGGGGGGGGGGGGGGGGGGGGGGGGCFGGGGGGFGGGGGGGGGGGGGFGGFGGGGCEEGGGGGGFGGGGGFF@?FGGGGGGGGGGGGGGGGGGGGGFFGGGGGGGGGGGGGGGGGGGFGFDGGFFGGDGGGGGGGGEDGGGGEGGGGGGGGGGGFAFGFGGGFGG9FFAF>DF?>F,
@M03495:532:000000000-M42H9:1:1119:11617:19013 1:N:0:ACAGGAAA+TAGACAAT
GTCAGCATGTGAGCTTTGGAGTGAAATCTCTTGTCTTAAGGAATAAAGGAAAAAGATTCCGTCGGAGGCTCGGTGCTCTACAGGTTCAACCTTTGTACTCTATTATTGCCTCACATTCCATCTCTTGTGAAAATATATTTGATTGGCTTTTCTGCAGGTTGTTTGCCAGGACTTTCCAAGACCTCCACTAGAAAACACAATAAACTTTTTGGAAGCTGGACAACTATCTTCATTTTTCAGAAACAGTGAAC
+
CCCCCGGGGGGGGGGGGGGGGGGGGGGGGGGGGGGGGGGGGGGGGGGEFGGGGGGGGGGGGGGGGGGGGGGGGEGGGGGGGGGGGGGGGGGGGGGGFGGGGGGGGGGGGGGGGGGGGGGGGGGGGGFFFGFGGGGGGGFFGGGGGGGGGGGGGGGGGGGGGGGGGGGGGGGGGGGGGGGGGGGGGGGGGGGGGFGGEFGGGGFFGGFGGGGGGGG?FGGGGGGGGGGGFGGGFFGGFGGGFGFG@FFFBF9
@M03495:532:000000000-M42H9:1:1119:11222:19044 1:N:0:ACAGGAAA+TAGACAAT
GTCAGCATGTGAGCTTTGGAATTAGTAAATTCGTTGATGACAGAAGGAGCAAGATAACGACCACAGGGAGGGTGGTTTATCAACGGCAAAATATAGATCGGAAGAGCACACGTCTGAACTCCAGTCACACAGGAAAATCTCGTATGCCGTCTTCTGCTTGAAAAAAAAAAAATCAGCCTGGTCATAGCCAGATCCTATACCACTCTTTGATTTTCAAGTTCGCCTCCTACCCTCCACACTACAGCGAACTT
+
CCCCCGGGGGGGGGGGGGGGGGGGGGGGGGGGGFGGGGGGGGGGGGGFEFGGGGGGGGGGGGGGGGGGGGGGGGGGGGGGGGGGGGGGGGGGGGGGGGGGGGGGGGGGGGGGGGGGGGGGGGGGGGGGGGFEFFGGGFCFGGGGGGGGGFGGGGGGGGGGFGGGGGGGGG**,6,,,,,6*,,72,,,,,65,5>,?,>,,,,6,2,@,,1,+,61>,4,4**3/3*2;<*/***3.5*52+/+5*)*(/+
@M03495:532:000000000-M42H9:1:1119:21898:19067 1:N:0:ACAGGAAA+TAGACAAT
GTCAGCATGTGAGCTTTGGTGCCGCCCTGGTTTATCAACGGCAAAATATAGATCGGAAGAGCACACGTCTGAACTCCAGTCACACAGGAAAATCTCGTATGCCGTCTTCTGCTTGAAAAAAAAAAATGGTCAGGTGGATGATGAAGAAGACTCCAGGGAAGAACCCTATAAAATAGAGTCCTGTCAATATTTGACACATTTTATTTCCAATGTCCCACTCATCGGCAGCTATGTGAGCCCAGCAGGCGACC
+
CCCCCFDGGFGGGGGGGGGGGGGGFGGGGGFFAGDF<FGGDDFCGGGFGGCFGFEGGGEGGGGGGGEFFGGGGGG9FFFFGGADC7<=FGCF,,6999:CFADFFGEFGFGG,5C<FEAF@C4=:>?,,8?,3,,,++,:,ADFAA9,,3,7,3@,,@B<63@,3+<F,,,8=FEGB,,7@,6@:E=;9;,35@<=E,4;,@,,=,>;52,,+,,4,,4,,,4,*:)1:,0++71+++;8A:)58*)*(**
@M03495:532:000000000-M42H9:1:1119:5316:19072 1:N:0:ACAGGAAA+TAGACAAT
GTCAGCATGTGAGCTTTGGTCCGCCTGGTTTATCAACGGCAAAATATAGATCGGAAGAGCACACGTCTGAACTCCAGTTACACAGGAAAATCTCGTATGCCGTCTTCTGCTTGAAAAAAAAAAAAATAAAAAACTGCATCAATATACCTCCAAAGCCACTAACAAAAGACATTGTACTAATAACATCTAACACAACTCCAACTACACGATACCTTTCTCATACAATACGTAGCGTGATATACATAACATGA
+
CCCCCGGGGGGGGGGGGGGGGGGGGGGGGGGGGGGGGGGGGGGGGGGCFGGGGGGGGGGGGGGGGGGGGGGGGGGGGGGGGGGGGGGGGGCFGGGGGGGGGGGGGGGGGGGGGGGGGGGGGFG+8+,,,5:83B,,,:,83,,:,:,:,:,3,,,33,@,,,,,8@,,+,3,,7,37,=,,3,,7,,,,,,,,,**,2,,2,,,,,,*****0,,,,4,,,2,59A++)+2*04*3)215++++)+)29++
@M03495:532:000000000-M42H9:1:1119:19116:19090 1:N:0:ACAGGAAA+TAGACAAT
GTCAGCATGTGAGCTTTGGAGTGAAATCTCTTGTCTTAAGGAATAAAGGAAAAAGATTCCGTCGGAGGCTCGGTGCTCTACAGGTTCAACCTTTGTACTCTATTATTGCCTCACATTCCATCTCTTGTGAAAATATATTTGATTGGCTTTTCTGCAGGTTGTTTGCCAGGACTTTCCAAGACCTCCACTAGAAAACACAATAAACTTTTTGGAAGCTGGACAACTATCTTCATTTTTCAGAAACAGTGAAC
+
CCCCCGGGGGGGGGGGGGGGGGGGGGGGGGGGGGGGGGGGGGGGGGGGGGGGGGGGGGGGGGGGGGGGGGGGGGGGGGGGGGGGGGGGGGGGGGGGGGGGGGGGGGGGGGGGGGGGGGGGGGFGGGGGGGGGGGGGGGGGGGGGGGGGFGGGGGGGGGGGGGGGGGGGGGGGGGGGGGGDGGGGGGGGGGGGGGGGGGGGGGFGGFFGFGGGGGGGFGGGGGGGGGGGFGGGFGGGFGGGFGFG>FFFEG9
@M03495:532:000000000-M42H9:1:1119:8794:19190 1:N:0:ACAGGAAA+TAGACAAT
GTCAGCATGTGAGCTTTGGTCCACCTGATCCTGGTTTATCAACGGCAAAATATAGATCGGAAGAGCACACGTCTGAACTCCAGTCACACAGGAAAATCTCGTATGCCGTCTTCTGCTTGAAAAAAAAAAAAAAAAACTACACAACTAAAAAGATACACCCCTCATCAAAGTCCACAAAAGCCGATCAATACAACTACCTAGCCTATTCACTTCTATGCCAATAACACTCATACTCCACCACTATCACGACC
+
CCCCCGGGGGGGGGGGGGGGGGGGGGGGGGGGGGGGGGGGGGGGGGGFGGGGGGGGGGGGGGGGGGGGGGGGGGGGGGGGGGGGGGGGGGGGGGGGFGGGGGGGGGGGGGGGGGGGGGGGGGGGGGGGG68@=>+++,833,83+,83,,,++,,,>,,@**5,7,,,,,3,?><,,,>,,,***46,,,6,,,,24,262+2++,5++++,0++1++++++0+3+2+)*++3,2+)3**.+)0.C4*(2/
@M03495:532:000000000-M42H9:1:1119:13206:19204 1:N:0:ACAGGAAA+TAGACAAT
GTCAGCATGTGAGCTTTGGAATTAGTAAATTCGTTGACGATAGAAGGAGCAAGATAACGACCACAGGGAGGGTGGTTTATCAACGGCAAAATATAGATCGGAAGAGCACACGTCTGAACTCCAGTCACACAGGAAAATCTCGTATGCCGTCTTCTGCTTGAAAAAAAAAAAAAAAATCTAGAGAACAGAAAGAGAAACAGGAAGAAAAATTCCTCAAATGGCAGTCTACTAGTGTATAACAGGGCGAGAGA
+
CCCCCGGGGGGGGGGGGGGGGGGGGGGGGGGGGGGGGGGGGGGGGGGFGGGGGGGGGGGGGGGGGGGGFGGGGGGGGGGGGGGGGGGGGGGGGGGGGGGGGGGGGGGGGGGGGGGGGGGGGGGGGGGGGGGGGGGGGEGGGGGGGGGGGGGGGGGGGGGGGGGGGGGGGG3<5*5*,,,7,,,,,4,,,76,26*?+++2*=C+2,5+*4+7+++3+++++***;0+0*+29*+0+*+0+0+)/(20:1**
@M03495:532:000000000-M42H9:1:1119:4813:19206 1:N:0:ACAGGAAA+TAGACAAT
GTCAGCATGTGAGCTTTGGAGTGAAATCTCTTGTCTTAAGGAATAAAGGAAAAAGATTCCGTCGGAGGCTCGGTGCTCTACAGGTTCAACCTTTGTACTCTATTATTGCCTCACATTCCATCTCTTGTGACAATATATTTGATTGGCTTTTCTGCAGGTTGTTTGCCAGGACTTTCCAAGACCTCCACTAGAAAACACAATAAACTTTTTGGAAGCTGGACAACTATCTTCATTTTTCAGAAACAGTGAAC
+
@CCCCGGFEC96CFF<FFAE<EFCGFFFGGGGGFEEFDFFAGGGGFE<FFGGFGGC9CFG@FEGGGC+@FGG:@FEFGGGFGGGEFGGGFC<6@EEFGDGGCFFGGG9EGCFFEEGGE<EEC<FFDFGGF,BEFGEFFFDCECED?FGGGGGGFFDGG<FFCFEGGCFG@7FGFGG9=,A,4>F8DE8DDD,@,@FFGGFGF=FF9EDE=>+=FFGGGGF6FFGGGGGFGGGFC9EFGGDBAFF<EF;A:,
@M03495:532:000000000-M42H9:1:1119:27654:19212 1:N:0:ACAGGAAA+TAGACAAT
GTCAGCATGTGAGCTTTGGAATTAGTAAATTCGTTGACGACAGAAGGAGCAAGATAACGACCACAGGGAGGGTGGTTTATCAACGGCAAAATATAGATCGGAAGAGCACACGTCTGAACTCCAGTCACACAGGAAAATCTCGTATGCCGTCTTCTGCTTGAAAAAAAAAAAAAAAACAAAATATAAAATCACAACCACACCTGCCTCAAATCTATATTACTCATCACACCTCCCATCACAATACTACTCAT
+
CCCCCGGGGGGGGGGGGGGGGGGGGGGGGGGGGGGGGGGGGGGGGGGEGGGGGGGGGGGGGGGGGGGGFGGGGGGFGGGGGGGGGGGGGGGGGGGGGGGGGGGGGGGGGGGGGGGGGGGGGGGGGGGGGGGGGGGGG?<FGGGGGGGGGGGGGGGGGGGFCGGGGGGGDG@**5*4*,,,,7,,,,,,,,+,+,***12**+++*,0++++,+5++3?C?C+1++0*+)20/)**00<6+*+*0)+*+)++
@M03495:532:000000000-M42H9:1:1119:7890:19237 1:N:0:ACAGGAAA+TAGACAAT
GTCAGCATGTGAGCTTTGGTCCAGCCTGAGTCCTCTGGTTTATCAACGGCAAAATATAGATCGGAAGAGCACACGTCTGAACTCCAGTCACACAGGAAAATCTCGTATGCCGTCTTCTGCTTGAAAAAAAAAAAAATACACGAGAAATAAGCGGATGTTGAGTCTCCATTACACATCGAAAACATTCAGAACGTTCATACGCTCACTTCAATGGATGCGATATGTGACTGTTGCGATGAGGATGTACCTGC
+
CCCCCGGGGGGGGGGGGGGGGGGGGGGGGGGGGGGGGGGGGGGGGGGFCFGGGGGGGGGGGGGGGGGGGGGGGGGGGGGGGGGGGGGGGGGGGGGGGGGGCFGGGGGGGGGGGGGGGGGGGGGGGGGGGGCGG>8+,,5::+>3++,3:,,,++8@+,3,,,877,3,,=@F,3,6,*,,**3226B,,,,,*11>BD,,,6**4,,,,2,,+,,1,3**/**++1++++*+*72*:1:?)+)+.3*0)+*
@M03495:532:000000000-M42H9:1:1119:26835:19240 1:N:0:ACAGGAAA+TAGACAAT
GTCAGCATGTGAGCTTTGGAATTAGTAAATTCGTTGACGACAGAAGGAGCAAGATAACGACCACAGGGAGGGTGGTTTATCAACGGCAAAATATAGATCGGAAGAGCACACGTCTGAACTCCAGTCACACAGGAAAATCTCGTATGCCGTCTTCTGCTTGAAAAAAAGAAGTCTTTAAACCCTTGTCAGACAGGGAAAGGGGTTAGTGTCGTAGTTACGTCTCCATGGGAATACAGACATCTAAACTTCGG
+
CCCCCGGEDF@AEFCGGECFFGFFGGGGGGGFGEGF@ECGGDE@FFE,;:DFEFGFGG:FCCF@<FFGGGC@FEGCFGCGDCCFEFDGGGFGFEGF9DF@EGECECGEBFGF<FFFGFGFGGGGFGGGGE7E@8<FF<4,CBF7AFA9C:FFF55ADG,A,8<FFEC+<,,7:,85733,833,3,,,7,6,3@83>,,6***>*,52,,*68*4,,?804=6,2+++)*0*1,;++2*+*++2)+:+1**
@M03495:532:000000000-M42H9:1:1119:4730:19287 1:N:0:ACAGGAAA+TAGACAAT
GTCAGCATGTGAGCTTTGGCGACAGAAGGAGCAAGATAACGACCACAGGGAGGGTGGTTTATCAACGGCAAAATATAGATCGGAAGAGCACACGTCTGAACTCCAGTCACACAGGAAAATCTCGTATGCCGTCTTCTGCTTGAAAAAAAAAAAATAACCTCCACCATATCCGTAATCGCCAACAATAAATCAACAGACGCCATATGATTAGTCTCACCAGCCCTATCAATATGTGGCAAACTAAGATATAA
+
CCCCCGGGGFGFGFGFGGGGGEGGGGGGGGGGGGGFGGGGGGGGGC<ECFFCFDF:FFGGGG<FFFFGGGGGGGGGD?FCFGEGGCFEEGFGCFGGGGGFGGGGGGGGGGGFGFGGGGG<FFFFF=FF9<+8@F<EEE?E<C8<CFFGGGD:>><F,7,,,,7,6@,,,,,5*,6*DC**6*6*,,2?<,,,6,>:,:8**4*?+2>++55>@4<C9>9/5***=+*5@+2+/<*+527:<+9+3A6<)++
@M03495:532:000000000-M42H9:1:1119:15722:19293 1:N:0:ACAGGAAA+TAGACAAT
GTCAGCATGTGAGCTTTGGAATTAGTAAATTCGTTGACGACAGAAGGAGCAAGATAACGACCACAGGGAGGGTGGTTTATCAACGGCAAAATATAGATCGGAAGAGCACACGTCTGAACTCCAGTCACACAGGAAAATCTCGTATGCCGTCTTCTGCTTGAAAAAAAAAAAAAAAAAAAAAAAGAAACAAAAAAAAAGGTCAAGAGCAAAAAGACTAGTGAAACAGTCCACAAAAAATCTGCGTAGGTGAA
+
CCCCCGGGGGGGGGGGGGGGGGGGGGGGGGGGGGGGGGGGGGGGGGGFGGGGGGGGGGGGGGGGGGGGGGGGGGGGGGGGGGGGGGGGGGGGGGGGGGGGGGGGGGGGGGGGGGGGGGGGGGGGGGGGGGEGGGGGG?EFGGFGGGGGGGGGGGGGGGGGGGGGGGGGGG35*1541<C:*=C@*+24+***;**/8**+++0++*20*+*****++++0++++***+)+0+)*/*.*2+*+)*(*)+)++
@M03495:532:000000000-M42H9:1:1119:20366:19297 1:N:0:ACAGGAAA+TAGACAAT
GTCAGCATGTGAGCTTTGGAGTGAAATCTCTTGTCTTAAGGAATAAAGGAAAAAGATTCCGTCGGAGGCTCGGTGCTCTACAGGTTCAACCTTTGTACTCTATTATTGCCTCACATTCCATCTCTTGTGAAAATATATTTGATTGGCTTTTCTGCAGGTTGTTTGCCAGGACTTTCCAAGACCTCCACTAGAAAACACAATAAACTTTTTGGAAGCTGGACAACTATCTTCATTTTTCAGAAACAGTGAAA
+
CCCCCGGGGGGGGGGGGGGGGGGGGGGGGGGGGGGGGGGGGGGGGGGGGGGGGGGGGGGGGGGGGGGGGGGGGGGGGGGGGGGGGGGGGGGGGGGGGGGGGGGGGGGGGGGGGGGGGGGGGGGGGGGGGGFGGGGGGGGGGGGGGCGGGGGGGGFGGGGGGGGGGGGGGGGGGGGGGFGGGGGGGGGGGGGFGGGGFFGGGGGGGGG9EGGFDFGGGGGGGGGGGGGDFGGGFFGGFFGGFGFG>FFDAE,
@M03495:532:000000000-M42H9:1:1119:8138:19316 1:N:0:ACAGGAAA+TAGACAAT
GTCAGCATGTGAGCTTTGGAGTGAAATCTCTTGTCTTAAGGAATAAAGGAAAAAGATTCCGTCGGAGGCTCGGTGCTCTACAGGTTCAACCTTTGTACTCTATTATTGCCTCACATTCCATCTCTTGTGAAAATATATTTGATTGGCTTTTCTGCAGGTTGTTTGCCAGGACTTTCCAAGACCTCCACTAGAAAACACAATAAACTTTTTGGAAGCTGGACAACTATCTTCATTTTTCAGAAACAGTGAAC
+
CCCCCGGGGGFGGGGGGCGGGGGGGGGGGGGGGGGGGGGGEGFFGGG9DFDGFFEFFFGGGGGGGGGGGGGEGFGG<FFGGFFFGGGGGGGGGFGGGGFGFFEEGGGDFGGGGGGGGGGGFFCFGGGGGGGGFFGGCAFEDGGCFFFGFEGGFGGFFFFGGFFGFDGGGGGFGGGGGGGGGFGGFGCFDGGGGDGGGGGGGGGGGFFGFFGCCFGGGGGGGGGGGGGGFGGFF@CFFDGGFGFG<EE;AF9
@M03495:532:000000000-M42H9:1:1119:7425:19352 1:N:0:ACAGGAAA+TAGACAAT
GTCAGCATGTGAGCTTTGGAATTAGTAAATTCGTTGACGACAGAAGGAGCAAGATAACGACCACAGGGAGGGTGGTTTATCAACGGCAAAATATAGATCGGAAGAGCACACGTCTGAACTCCAGTCACACAGGAAAATCTCGTATGCCGTCTTCTGCTTGAAAAAAAAAAAAAAAGTAAGAAGTAAAAACGAGGAACAAAGGAGCAACAAGCAAAGAGGGTGAACGCGACGACAACAGAAGAGAGGCATTG
+
CCCCCGGGGFFGGGGGGGGGGGGGGGGGFGGGGGGGGGGGGGGGGGGGGEGGGGGGGGGGGGGGFGGGCFGGGGGFGFGGGGGGGGGGGGGGGGGGGGGGGDGGGGGGGGGGGGGGGGGGGGGGGGFGGGEGGGGGG,8?BFFGGGGGGFGGGGGGGGGCFGGGGGGGGG@:551*,2,,,7,,7,,,,*****3+*++**+4;**0+0*3*;22>8***2*2++*1*)*)*0*)2)*02)<)*-*0*)3+
@M03495:532:000000000-M42H9:1:1119:11172:19358 1:N:0:ACAGGAAA+TAGACAAT
GTCAGCATGTGAGCTTTGGTCCAGCCTGAGTCCTGGTTTATCAAGGCAAAATATAGATCGGAAGAGCACACGTCTGAACTCCAGTCACACAGGAAAATCTCGTATGCCGTCTTCTGCTTGAAAAAAAAAAAAAAAAAAAAAAAATTAACACTACAAAATAATACCCCAAACATGAATCTACATATCAAAAATAAAACCAGACTCTCTATTCATCTTATACTCACCTAACATAAAATTTTGTCTGTTTACCC
+
CCCCCGGGGGGGGGGGGGGGGGGGGGGGGGGGGGGGGGGGGGGGGGGFGGGGGGGGGGGGGGGGGGGGGGGGGGGGGGGGGGGGGGGGGGGGGGGGGEFGGGGGGGGGGGGGGGGGGGGGGGGGGGGGGG48+++33+++5+**5,8=9;33,3,,3><D,,,?,3>**,6,3,72,,,,2,,7,;,77,*++,+,5**2*4+++7+23++7++++++1+++++/+2+03*3*2*3)+*+)2*+)0*3-03
@M03495:532:000000000-M42H9:1:1119:22019:19390 1:N:0:ACAGGAAA+TAGACAAT
GTCAGCATGTGAGCTTTGGAGGGCAAGAAGTGGTTGTGACTGGTTTATCAACGGCAAAATATAGATCGGAAGAGCACACGTCTGAACTCCAGTCACACAGGAAAATCTCGTATGCCGTCTTCTGCTTGAAAAAAAAAAAAAAATCATTAAAACACTCTCAGTTTACCAATCACAATCCCGTACCTGCTCGCGACTGATTAAGCTCTTTCCACAGAACCGTACCATTATGACTTCTCCTCATATGAAACAAA
+
CCCCCGGGGGGGGGGGGGGGGGGGGGGFGGGGGGGGGGGGGGGGGGG<EFGGGGGGGGGGGGGGGGGGGGGGGGGGGGGGGGGGGGGGGGGGGGGGGGGGGGGGG<DFGGGGGGGGGGGGGGGGGCGGGG<FFGGG:++@++68>38,,:,,,,:,5,,@,3,,,,33>,@,,7F,@3,*651*,2622*******,,+++++++7++++5F44?+9C**2*/2+33+11:+:9*+*+*+*2*+)+*+.**
@M03495:532:000000000-M42H9:1:1119:27036:19459 1:N:0:ACAGGAAA+TAGACAAT
GTCAGCATGTGAGCTTTGGATGGTTCTGGTTTATCAACGGCAAAATATAGATCGGAAGAGCACACGTCTGAACTCCAGTCACACAGGAAAATCTCGTATGCCGTCTTCTGCTTGAAAAAAAAAAAAAAGAATAAAAAAGAAAGTAGGATTATCCACATCTATATCAGTACAACGGACAGTGACTATCTCCCCTACCTGTTGCTTATTCACCGCGTCTCTACACTCTCACCTTAGACGTTATTATTATACGT
+
CCCCCGGGGGGGGGGGGGGGGGGGGGGGGGGGGGGGGGGGGGGGGGGGGGGGGGGGGGGGGGGGGGGGGGGGGGGGGGFGGGGGGGGGGGGEF9FGGGGGGGGGGGFFFGGGGGGGGEFGGFGGF684+3:,,8FFC@++,68,,,,:,,3,,9,,,,,,,8,,3:,,,,,,,*53***,3@,7,552,,,*,*,,,,,2,2,,,,,,54,1/*4***++1+*+*3;++**++,+0)**4)+14)++3)*+
@M03495:532:000000000-M42H9:1:1119:23306:19475 1:N:0:ACAGGAAA+TAGACAAT
GTCAGCATGTGAGCTTTGGAATTAGTAAATTCGTTGACGACAGAAGGAGCAAGATAACGACCACAGGGAGGGTGGTTTATCAACGCCAAAATATTGATCGGAAGAGCACACGTCTGAACTCCAGTCACACAGGAAAATCTCGTATGCCGTCTTCTGCTTGAAAAAAAAAAATATAACATATAAAAAGAAATAAAAGTAAATGAATCTCATCAGGTAGCATCTGGTGATGCCGGAATGGCCTTTGATTCCGC
+
-C<CCGA;E;E-69EEF<<@9@,<CCFGFGFGDFCFDGE7FGGC8EA,E@@,;CFFFGGFEGEG@@@:,B@F,BC,6C<EEFGCF+8+8,<C9C,,CCF<:C,7ED=FEEG4EDFFGGGG<FDEEE<F?F74EF<FC?F5C<B?FEFD7CFEF9,CFGGFF?=9,@:B+**,,,7,3@;,@,,77,**,65@,7,,,2@,2,,,,,,4,25,8B,,,,4>6,++0*+++>**)18/)+02/+*+)5+5)5*
@M03495:532:000000000-M42H9:1:1119:22997:19520 1:N:0:ACAGGAAA+TAGACAAT
GTCAGCATGTGAGCTTTGGCACAGGGAGGGTGGTTTATCAACGGCAAAATATAGATCGGAAGAGCACACGTCTGAACTCCAGTCACACAGGAAAATCTCGTATGCCGTCTTCTGCTTGAAAAAAAAAAAAACCAAAAATAATTTTACCTATATACAATCAGGCACTCATAATGAACGAAAAGAAAGACACAGTATTTCTGATACATCAGTAAGAACATCAGGGGTTCCTGCGCTTGCAGGCATTCTAACCC
+
<C@BCGFGGD@CFGGGFGFCGGGGGGCGGGFFGCDFG@FGFGDEGGCFFEFGGGF9FDGGEEFCGGGGGGGGGGGGG@FCFFCGGGGGGF<EFFG<<<E6FFFFFGCCG<<F9BF9<EFDAFGED::F>++++B+B,+,,,:,:=,C,3,,7@@DF,,3,,,85,3,,3,,,,77@D*@**,*,,?B:,<2,6,,,6,,,,,,,42,?,B7<+6,:,61,++1*/*1++57*)***2+*+2=)+)0*36**
@M03495:532:000000000-M42H9:1:1119:17332:19521 1:N:0:ACAGGAAA+TAGACAAT
GTCAGCATGTGAGCTTTGGCAGCTAGAGCCAACAATTACCTTAAATTCCAAAAACAACATACTCCTCCTTTGGAATTAGTAAATTCGTTGACGACAGAAGGGCAAGATAATGACCACAGGGAGGGTGGTTTATCAACGGCAAAATATAGATCGGAAGAGCACACGTCTGAACTCCAGTCACACAGGAAAATCTCGTATGCCGTCTTCTGCTTGAAAAAAAAAAAACAAAAAAAAAAAAAAAACAAAAATAA
+
CCCCCGGGGGGGGGGGGGGGGGGGGGGGGGGGGGGGGGGGGGGGGGGGGGGGGGGGGGGGGGGGGGGGGGGGGGGGGGGGGGGGGGGGGGGGGGGGGGGGGGGGGGGGGGGGGGGGGGGGGGGGGGGGGGGGGGGGGGGGGGGGGGGGGGGGGGGGGGGGGGGGGGGGGGGGGGGGGGGGGGGGGGGGGG=DEGGGGGGGGGGGGFGGGGGGGGGGGGGEGEG=C3*42A**)/)*)*/*)*./(*)*(0+
@M03495:532:000000000-M42H9:1:1119:26011:19523 1:N:0:ACAGGAAA+TAGACACT
GTCAGCATGTGAGCTTTGGAATTAGTAAATTCGTTGACGACAGAAGGAGCAAGATAACGACCACAGGGAGGGTGGTTTATCAACGGCAAAATATAGATCGGAAGAGCACACGTCTGAACTCCAGTCACACAGGAAAATCTCGTATGCCGTCTTCTGCTTGAAAAAAAAAAGTACATATCACACACACTCACCAGGCCTGCATCGTGTAACCTCAGCGTCAACTCACGCTAATATTCGTATACTGACAAGTA
+
CCCCCGGGG@C;CFDCFAC;6@FEFFG<E@F<FEG88,667@@C,;@,@C@FFGF9@FCB+++,,:6C@:@7CGG@FFGD@E@,BC+F+=,CCF<9C55CC,,@F@=FGF,>BFGDEFGGFGFGG9?EFC7EF8<ADEFGGGGDFGAFGEFGGDGFGGG?8DGGFE:<BE*3,,,33,7,73,@>*15,>65?,***7*2?C9**,,4,,12*,2+*****5+2+0*2)*/+1,2+)+*+)+++)0*33<3
@M03495:532:000000000-M42H9:1:1119:19657:19543 1:N:0:ACAGGAAA+TAGACAAT
GTCAGCATGTGAGCTTTGGAGTGAAATCTCTTGTCTTAAGGAATAAAGGAAAAAGATTCCGTCGGAGGCTCGGTGCTCTACAGGTTCAACCTTTGTACTCTATTATTGCCTCACATTCCATCTCTTGTGAAAATATATTTGATTGGCTTTTCTGCAGGTTGTTTGCCAGGACTTTCCAAGACCTCCACTAGAAAACACAATAAACTTTTTGGAAGCTGGACAACTATCTTCATTTTTCAGAAACAGTGAAC
+
CCCCCGGGGGGGGGGGGGGGGGGGGGGGGGGGGGGGGGGGGGGGGGGEFGGGGGGGGGGGGGGGGGGGGGGGGGGGGGGGGGGGGGGGGGGGGGGGGGGGGGGGGGGGGGGGGGGGGGGGGGGGGGGGGGGGGGGGGGGGGFGGGGGGGGGGGGGGCFGGGGGGGGGGGGGGGGGGGGGGGGGGGGGGGGGCFFGGGGGGGEGGGFFDDDEGGGFGGGGGGGGGGGGGFFFEFEGGFEGGFEFGBGFCEF9
@M03495:532:000000000-M42H9:1:1119:26690:19650 1:N:0:ACAGGAAA+TAGACAAT
GTCAGCATGTGAGCTTTGGAATTAGCTGGTTTATCAACGGCAAAATATAGATCGGAAGAGCACACGTCTGAACTCCAGTCACACAGGAAAACCTCGTATGCCGTCTTCTGCTTGAAAAAAAAAAACATACACCTCCCTGCCTTATACCCAGTCATCTTCCGCTGTAGTTTGTTGGGCAACATCCTTGTCCGCAACTACTTGGTGAACTGCTAGCGTCTTAGGGACGTACATTCCGATGTCCAACCTAAGCT
+
CCCCCGGGGGGGGGGFGGGGGGGFGGGGFEFGGGEFGGGEGEGGGGGG9EFCFEFGGGGGGGFFGGGGGGGFFGGGGEGGGGGGGDGFGGG,CFGCFGFGFEEFGG@F?FE<59<FFGGDG:CC6+,5,,8,,,84?,=8D,,5,,,5,,,:,5,7,3C,+86@+,,:8,@<<,@+3,8+@:,,7@37,,65***,,,,,,,6>,,2,1,,,+64//*4,,<,,A/:=)*+++,**)35+1+0+(+):(*+
@M03495:532:000000000-M42H9:1:1119:21662:19799 1:N:0:ACAGGAAA+TAGATAAT
GTCAGCATGTGAGCTTTGGAGTGAAATCTCTTGTCTTAAGGAATAAAGGAAAAAGATTCCGTCGGAGGCTCGGTGCTCTACAGGTTCAACCTTTGTACTCTATTATTGCCTCACATTCCATCTCTTGTGAAAATATATTTGATTGGCTTTTCTGCAGGTTGTTTGCCAGGACTTTCCAAGACCTCCACTAGAAAACACAATAAACTTTTTGGAAGCTGGACAACTATCTTCATTTTTCAGAAACAGTGAAC
+
CCCCCGGGGGGGGGGGGGGGGGGGGFGGGGGGGGGGGGGGGGGGGGGGGGGGGGGGGGGGGGGGGGGGGGGGGGGGGGGGGGGGGGGGGGFGGGGGGGGGGGGGGGGGGGGGGGGGGGGGGGGGGGGGGGFGGGGGGGGGGGGGGGGGGGGGGGGGGGGGGGGGGGGGGGGGGGGGGGGGGGGGGGGGGGGGGGGGGGGGGGGGGGGGGGGGGGGGGGGGGGGGGGGGFGGGFGCE@DGGE9AFBCFGFF9
@M03495:532:000000000-M42H9:1:1119:25781:19810 1:N:0:ACAGGAAA+TAGACAAT
GTCAGCATGTGAGCTTTGGAGTGAAATCTCTTGTCTTAAGGAATAAAGGAAAAAGATTCCGTCGGAGGCTCGGTGCTCTACAGGTTCAACCTTTGTACTCTATTATTGCCTCACATTCCATCTCTTGTGAAAATATATTTGATTGGCTTTTCTGCAGGTTGTTTGCCAGGACTTTCCAAGACCTCCACTAGAAAACACAATAAACTTTTTGGAAGCTGGACAACTATCTTCATTTTTCAGAAACAGTGAAC
+
CCCCCGGGGGGGGGGGGGGGGGGGGGGGGGGGGGGGGGGGGGGGGGGGGGGGGGGGGGGGGGGGGGGGGGGGGGGGGGGGGGGGGGGGGGGGGGGGGGGGGGGGGGGGGGGGGGGGGGGGGGGGGGGGGGEGGGGGGGGGGGGGGGGGGGGGGGGGGGGGGGGGGGGGGGGGGGGGGGGGGGGGGGGGGGGGGDGGGGGGGGGGGFGGGGGGGGGGGGGGGGGGGGGGFGGGFFGGFGGFFGFGDGFGBG9
@M03495:532:000000000-M42H9:1:1119:17581:19819 1:N:0:ACAGGAAA+TAGACAAT
GTCAGCATGTGAGCTTTGGTCCAGCCTGAGTCCTGGTTTATCAACGGCAAAATATAGATCGGAAGAGCACACGTCTGAACTCCAGTCACACAGGAAAATCTCGTATGCCGTCTTCTGCTTGAAAAAAAAAAAACAAAATAGATCTCATTCATGCCCTACAGCCCTAAGCCGTCTATCATGTTGCGTAAGATCAGCCATTTCCCCACAAAACTAAATATTAACCACAATGCGTACAACAGCTTCATTATGCG
+
CCCCCGGGGGGGGGGGGGGGGGGGGGGGGGGGGGGGGGGGGGGGGGGGGGGGGGGGGGGGGGGGGGGGGGGGGGGGGGGGGGGGGGGGGGGGGGGGGG<EGGGGGGGGGGFEGGGGGGGFGGGGGGGGGGF8@+8B,,,5::,,,:A,,:5A?,,:,,838B<>,,,,,8+++,85,,,,,7,,3*3*6>,,6,,,,222,6,>AF:>,4,,0,,5=;,,,?,,4,*6*+)3)1*+/2*+0+/57+++)5*
@M03495:532:000000000-M42H9:1:1119:5975:19836 1:N:0:ACAGGAAA+TAGACAAT
GTCAGCATGTGAGCTTTGGTCCAGCCTGAGTCCTGGTTTATCAACGGCAAAATATAGATCGGAAGAGCACACGTCTGAACTCCAGTCACACAGGAAAATCTCGTATGCCGTCTTCTGCTTGAAAAAAAAAAAACTTAAAACATAAGCTAGACTGTGGTTTTAGAGGAAATTAATGTAACTTCGTAATGTTGATATTGAGACAAAGTCTGTTACGAATAATTGACAGTCTACAGATCACCACATCAATCACT
+
CCCCCGGGGGGGGGGGGGGGGGGGGGGGGGGGGGGGGGGGGGGGGGGFFFGGGGGGGGGGGGGGGGGGGGGGGGGGGGGGGGGGGGGGGGGGGGGGGGAEGGGGGGGGGGGGGFFGGGGC@<FFGGGGGE@C8+,,,,C,,,C,,7,:E:,,57>,,8=,+3,,,3,:88,,33ED,,@,,,3,,,6,,3,@;,,77,,64,,,1,2,,6,,+1*,4*,,5,,,,,*,+,+42<8C4,*,/*)5)0+3)0+
@M03495:532:000000000-M42H9:1:1119:5290:19914 1:N:0:ACAGGAAA+TAGACAAT
GTCAGCATGTGAGCTTTGGAGTGAAATCTCTTGTCTTAAGGAATAAAGGAAAAAGATTCCGTCGGAGGCTCGGTGCTCTACAGGTTCAACCTTTGTACTCTATTATTGCCTCACATTCCATCTCTTGTGAAAATATATTTGATTGGCTTTTCTGCAGGTTGTTTGCCAGGACTTTCCAAGACCTCCACTAGAAAACACAATAAACTTTTTGGAAGCTGGACAACTATCTTCATTTTTCAGAAACAGTGAAC
+
CCCCCGGGGGGFGGGGGGGFGGGGGGGGGGGGGGGGGGGGGGGGGGGEGGGGFGGGGGGGGFGGGGGGDGGGGGGGGGGGGGGGGGGGGGGGGGGGGGGGGGGGGGGGGGGCFGFGGGGGGGAFGGFGGG?FGAGGGGDFGGDGGGGGGEFGGGGGGGGGGGGGGGGGGGGGGGGGCFGGGGGGGGFGGGGCE<FFFFF7FGGGGGGGD>E<FFCFFCGGGGGGGGGGFGGGFEFCF:FDF;?D>DF;9D,
@M03495:532:000000000-M42H9:1:1119:13447:19932 1:N:0:ACAGGAAA+TAGACAAT
GTCAGCATGTGAGCTTTGGAGTGAAATCTCTTGTCTTAAGGAATAAAGGAAAAAGATTCCGTCGGAGGCTCGGTGCTCTACAGGTTCAACCTTTGTACTCTATTATTGCCTCACATTCCATCTCTTGTGAAAATATATTTGATTGGCTTTTCTGCAGGTTGTTTGCCAGGACTTTCCAAGACCTCCACTAGAAAACACAATAAACTTTTTGGAAGCTGGACAACTATCTTCATTTTTCAGAAACAGTGAAC
+
CCCCCGGGGGGGGGGGGGGGGGGGGGGGGGGGGGGGGGGGGGGGGGGGGGGGGGGGGGGGGGGGGGGGGGGGGGGGGGGGGGGGGGGGGGGGGGGGGGGGGGGGGGGGGGGFFDDFGGFFGGGGG9CFFGGGGGGGGFGFGAGGG?DGGGGGFFGGG<FEGGGFEGGGGGDFGGGGFGFFFGGGGGF=F8,3EG@:DFGFGGGFFCFGFFGCGCDFDGGGGGGFEGFFFA@<BFGGFEDDFFFG5:B>:<,
@M03495:532:000000000-M42H9:1:1119:8989:19952 1:N:0:ACAGGAAA+TAGACAAT
GTCAGCATGTGAGCTTTGGATGGTTCTGGTTTATCAACGGCAAAATATAGATCGGAAGAGCATACGTCTGAACTCCAGTCACACAGGAAAATCTCGTATGCCGTCTTCTGCTTGAAAAAAAAAAACAAACAAAATTAACATAACAGCAAGAGATAAACACTTCGAACTACATTTCAGCACTCTAATTCCAGATTTACTCCAAGTCAATGCCGTCTACACGTTGATGTATAGATCACACCCACCCCCGCCCC
+
CCCCCGGGFFGGGGGGGGGGGGGFGGGGGGGGGGGGGGGGGGGGGGGGGGFFGGGGGGGGGGGGGGGGGGGGGGGGGGGGGGGGGGGGGGGCFGGGGGGGGGGGGGCFFGGGGGGGGGGGGEEGF+:B<4A,4,,,,CC<C,8B5,,,,,,:<,,:,8,@,,,+8,,,7,,,,,7,3,@:,,,3,,,,7,3>>,5;,,,,,,,@,,,,,,41**,1,,5=46,6,,+215+1=@6,16**)4.8(*)1.**
@M03495:532:000000000-M42H9:1:1119:3515:19968 1:N:0:ACAGGAAA+TAGACAAT
GTCAGCATGTGAGCTTTGGACGACAGAAGGAGCAAGATAACGACCACAGGGAGGGTGGTTTATCAACGGCAAAATATAGATCGGAAGAGCACACGTCTGAACTCCAGTCACACAGGAAAATCTCGTATGCCGTCTTCTGCTTGAAAAAAAAAAAGAAATAACACTACACACGATATGAATTATAACTATAATGAATTGTACATAGTTCATTAATGCTCCTTAAACACATGTGATCTCAACATGAAAAAGAA
+
CCCCCDGGFEFGGGFEGGGFFGG@FGGGGGFGGFGGGGGGGGGGGGGFGFGGGGGGGGGGGGGGGGGGGGGGGGGGGGGGFGGGGGFFGGGGFGEGGDGFGGGFGGGGGECFGGGGGGGG<,CEFGGGGFBFGGGGG9<FGEDGFGGFFCFGG+8+,,33,,,378,7,353*6*4,77,,7@9<D;FA@,;,,1,,,,,26,4=F,,,,,7B,;+++3+++0++5/*)+++3,++32++**/+.++*(*3
@M03495:532:000000000-M42H9:1:1119:19637:19991 1:N:0:ACAGGAAA+TAGACAAT
GTCAGCATGTGAGCTTTGGAGACTGGTTTATCAACGGCAAAATATAGATCGGAAGAGCACACGTCTGAACTCCAGTCACACAGGAAAATCTCGTATGCCGTCTTCTGCTTGAAAAAAAAAAAATAAATGAGAACACAAGAGTCATGGCCAACGATAGGCTTAATTATACCCCTACTAATACACCAGAACCACAGAGTCCCCAGAGAAGCTCGACTATCGATACATTGCACATGCTTAGTGACAATCCGATA
+
CCCCCGGGGGGGGGGGGGGGGGGGGGGGGGGGGGGGGGGGGGGGGGGGFGGGGGGGGGGGGGGGGGGGGGGGGGGGGGGGGGGGGGGGCCEFGGGGGGGGGGGGGGFGGGGGGGGGGGGEG@4,:,,,5,:A,,,:,+,,,58,5,,,:A,+++:63,3,,,3,,:@,,7,+5+,8@,,,7,,,*6,,5,@7,3,,,7,,26>,,,4,5,,*2***1,*;,,/+++++1505*7+++22++1++)5)*(3*
@M03495:532:000000000-M42H9:1:1119:8091:19997 1:N:0:ACAGGAAA+TAGACAAT
GTCAGCATGTGAGCTTTGGAGTGAAATCTCTTGTCTTAAGGAATAAAGGAAAAAGATTCCGTCGGAGGCTCGGTGCTCTACAGGTTCAACCTTTGTACTCTATTATTGCCTCACATTCCATCTCTTGTGAAAATATATTTGATTGGCTTTTCTGCAGGTTGTTTGCCAGGACTTTCCAAGACCTCCACTAGAAAACACAATAAACTTTTTGGAAGCTGGACAACTATCTTCATTTTTCAGAAACAGTGAAA
+
CCCCCGGGGGGGGGGGGGGGGGGGGGGGGGGGGGGGFGGGGGGGGGGCGGGGGGGGGGGGGGGGGGGGGGGGGGGGGGGGGGGGGGGGGGGGGGGGGGGGGCFGGGGGGGGGGGGGGGGGGGGGGGGGGGDGGGGGGGGGGGGGGGGGGGGGGGFFGGEGGGGGGGGGGGGGGGGGAFCFFCDGGGGGGGGGGGGGGFFGGGGGGFGGGGGGGGGGGGGGFGGGGGGGFGDEFGGGFGGGFCFDB8FDAG,
@M03495:532:000000000-M42H9:1:1119:14184:20009 1:N:0:ACAGGAAA+TAGACAAT
GTCAGCATGTGAGCTTTGGAACAGGGAGGGTGGTTTATCAACGGCAAAATATAGATCGGAAGAGCACACGTCTGAACTCCAGTCACACAGGAAAATCTCGTATGCCGTCTTCTGCTTGAAAAAAAAAAAAAAAAAAAAACTAAAGCCAGAAGGAAACATATAAGCGACACAGGACAGTGAACTACACCATACCACCTATAGAGAGACGAGAATGTAAGAAGTATATGATGGACACTAAGTGCACGAGATGC
+
CCCCCGGGGGGGGGGGGGGGGGGGGGGGGGGGGGGGGGGGGGGGGGGCGGGGGGGGGGGGGGGGGGGGGGGGGGGGGGGGGGGGGGGGGGGGGGGEFGGGGGGGGGGGGGGGGGGGGGGGGGGGGGEG@=3+@3+3535*,3@>>,3,3,,,,,,,6,,7,,3,,4***1,4*4*+*2,,72+,22++*,42*,+**5+2++++****/2**0+++++2+++++++00*0**)01+)30+*+*+(*)*(+0
@M03495:532:000000000-M42H9:1:1119:5789:20022 1:N:0:ACAGGAAA+TAGACAAT
GTCAGCATGTGAGCTTTGGATGGTTCTGGTTTATCAACGGCAAAATATAGATCGGAAGAGCACACGTATGAACTCCAGTCACACAGGAAAATCTCGTATGCCGTCTTCTGCTTGAAAAAAAAAAAAACACGACAAATAAAAAAAAAGAAACATACATTTAGAAAGAAGTAATCAACAACAACCCATAATAAAAATGAGTGCAACACGGTATTAATTGTACCGCTCATATATAGATCAATTGCAGTGCGTGA
+
CCCCCGGGGGGGGGGGGGGGGGGGGGGGGGGGGGGGGGGGGGGGGGGGGGGGGGGGGGGGGGGGGGGGGGGGGGGGGGGGGGGGGGGGGGGEFFGGGGGGGGGGGGGGGGGDGGGGGGGGGFGFC:@+A,+++++8,:,,,,+++3++,,8,,,7,,,,373,,,,,,,,,7,3,,,,,,,2*1>,?,,222,,,,2,,,,4,6,****4*,+551+5+++*****++1++11,;+00*0*+/+-+**(//
@M03495:532:000000000-M42H9:1:1119:26729:20029 1:N:0:ACAGGAAA+TAGACAAT
GTCAGCATGTGAGCTTTGGTTTATCAACGGCAAAATATAGATCGGAAGAGCACACGTCTGAACTCCAGTCACACAGGAAAATCTCGTATGCCGTCTTCTGCTTGAAAAAAAAAAAACAAAAACCCAATCATGTTACCTCGGCCTAATGCATTTCTACTCTTTGTTTTCCTACTCGTGTCTTTCATCCGAACCATATTATAAATTTCATCTGTCACTATCTCAGGGCCACTCCATATCACATTCACCATTAA
+
CCCCCGGFGGFFFGGFGGGGGGGGGGGGGGGGGGGGGGGGGCGGGGG@EEFGGGGGGGGGGGGGGGGGGGGDFGGGGGGGGF,EEFGGFGGFGFFF,CFFGGGGFGGFGCGBCC+++4:,,4++8++,B,,,,,,,:,,+++383A,>D=,,7,,,,,7,,,C,83,,@,,,,,+,3,,,,3,,,,7*6***,79,?9,,,6;,,,5;5,,7+,,4,,1,16,,,*/*2,2*),33;;+++++5)5*+)1+
@M03495:532:000000000-M42H9:1:1119:24721:20057 1:N:0:ACAGGAAA+TAGACAAT
GTCAGCATGTGAGCTTTGGACTCCTGACTGGTTTATCAACGGCAAAATATAGATCGGAAGAGCACACGTCTGAACTCCAGTCACACAGGAAAATCTCGTATGCCGTCTTCTGCTTGAAAAAAAAAAAAAAGTATATAAGAAAAACATTAAAAAGTAGTTGATGAATACTAGTAAGTAGAATCCGCAACCGAGATAAACAGACATTTAACTAACTTGACTTACAGAAATGGTACAATCACTCGGACTCTCAT
+
CCCCCGGGGGGGGGGGGGGGGGGGGGGGGGGFGGGGGGGGGGGGGGGFGGGGGGGGGGGGGGGGGGGGGGGGGGGGGGGGGGGGGGGGGGGGGCFGGFGGGGGGGGGGGGGGGGGGFAEGGGGGGCC++++,,:55,,,,5,,,8,,,,,,,,+,,,,,,,9,3,,,7,,,33,,,8,,,,,,*35**,@***12,,,56,6,,421,>,12*,,1,,5,,2,61+*2+++++,++;+*++/)*(/)+)++
@M03495:532:000000000-M42H9:1:1119:14761:20092 1:N:0:ACAGGAAA+TAGACAAT
GTCAGCATGTGATCTTTGGAATTAGTAAATTCGTTGACGACAGAAGGAGCAAGATAACGACCACAGGGAGGGTGGTTTATCAACGGCAAAATATAGATCGGAAGAGCACACGTCTGAACTCCAGTCACACAGGAAAATCTCGTATGCCGTCTTCTGCTTGAAAAAAAAAACCCAAGCCTAGTCCTGCCTCCACCTCATATGACACTTCTCACAGATCACTACAATCCTAACTAAAGTACTACTGAGAGTCA
+
<BCCCFFFFGCE<6EGGCGGEAFGGFGFGGEEGFGFFGGCFEGGFCGCDFFGFEGCGGGDGGGGGGGGDFCCEGEGDG@EEFGGGGGGGGDFFEGGGFGGG@CGGGGGGGGG=FFGGGGGGDFFEGGGGCFF=EF8=E@<<=ACAEFGEFB8FA,7FCF<C8,,@+CFBF@**6@8@E,,2,2DB,2,,,4,6@,D,7,2,6,,4,1,,642*,,,,,*+=BC9+97;+1C+:?*+3++2+5;9)+++)5+
@M03495:532:000000000-M42H9:1:1119:20494:20101 1:N:0:ACAGGAAA+TAGACAAT
GTCAGCATGTGAGCTTTGGACTCCTGACTGGTTTATCAACGGCAAAATATAGATCGGAAGAGCACACGTCTGAACTCCAGTCACACAGGAAAAATCTCGTATGCCGTCTTCTGCTTGAAAAAAAAAAAAAGAATAAAAGATATATACACGGAAAAAAAGCTACTATAAGCGAGATCATCAGATTGATAGTAGAGCTATGAGTGCGATCCAGACAGGCAAACAATCTTCACAGTGCACACACTCACAACTAA
+
CCCCCGGGGGGGGGGGGGGGGGGGGGGGGGGGGGGGGGGGGGGGGGGGGGGGGGGGGGGGGGGGGGGGGGGGGGGGGGGGGGGGGGGGGGGGGGCEGGGGGGGGGGGGGGGGGGGGGGGGGGGGGGG4>4++8,,,:8,+5,,,,,8,,++++8,,+++,7,3,38@,,,*3*5*,7,7,2,,,,,2,,,,,,,,2,2,,,6,,/14**,,7*,**3******++1++++++*,++*5**)*)+(+*2)++
@M03495:532:000000000-M42H9:1:1119:18138:20125 1:N:0:ACAGGAAA+TAGACAAT
GTCAGCATGTGAGCTTTGGTCCAGCCTGAGTCCCTGGTTTATCAACGGCAAAATATAGATCGGAAGAGCACACGTCTGAACTCCAGTCACACAGGAAAATCTCGTATGCCGTCTTCTGCTTGAAAAAAAAAAAAGAAGAAAAGGAAAAGCGGATGCAGCCACAGACATCACATTAGAAGAACTAGAAGACCGTACAAACCAAAAAAGAGACACACAAGAGTAGAGCCACTCATAATCGTATTCACGAAACA
+
CCCCCGGGGGGGGGGGGGGGGGGGGGGGGGGGGGGGGGGGGGGGGGG@FGGGGGGGGGGGGGGGGGGGGGGGGGGGGGGGGGGGGGGGGGGGGGGGGGG<EGGGGGGGGGGGGGGGGGGGGGGGGGGGGGEFC6+:8,3,33B8,,,:AC:+>=7@,@,,5,,,,,,,,,77,,7,,7,,,73@,,@,,,6*4*1*,,,*,*6,=187,5*+*4******++2+++*4)0*0+2++11*+)+*34*)*(*2
@M03495:532:000000000-M42H9:1:1119:13433:20138 1:N:0:ACAGGAAA+TAGACAAT
GTCAGCATGTGAGCTTTGGAGTGAAATCTCTTGTCTTAAGGAATAAAGGAAAAAGATTCCGTCGGAGGCTCGGTGCTCTACAGGTTCAACCTTTGTACTCTATTATTGCCTCACATTCCATCTCTTGTGAAAATATATTTGATTGGCTTTTCTGCAGGTTGTTTGCCAGGACTTTCCAAGACCTCCACTAGAAAACACAATAAACTTTTTGGAAGCTGGACAACTATCTTCATTTTTCAGAAACAGTGAAC
+
CCCCCGGGGGGGGGGGGGGGGGGGGGGGGGGGGGGGGGGGGGGGGGGGGGGGGGGGGGGGGGGGGGGGGGGGGGGGGGGGGGGGGGGGGGGGGGGGGGGGGGGGGGGGGGGGGGGGGGGGGGGGGGGGGGEFGGGGGGGGGGGGGGGGGGGGGGGGGGGGGGGGGGGGGGGGGGGGGGGGGGGGGGGGGGGGGGGGGGGGGGGGGGGFGGGGGGGGGGGGGGGGGGGGFGGGFFFGFGGGFGFGBGFCBG;
@M03495:532:000000000-M42H9:1:1119:22525:20158 1:N:0:ACAGGAAA+TAGACAAT
GTCAGCATGTGAGCTTTGGAGTGAAATCTCTTGTCTTAAGGAATAAAGGAAAAAGATTCCGTCGGAGGCTCGGTGCTCTACAGGTTCAACCTTTGTACTCTATTATTGCCTCACATTCCATCTCTTGTGAAAATATATTTGATTGGCTTTTCTGCAGGTTGTTTGCCAGGACTTTCCAAGACCTCCACTAGAAAACACAATAAACTTTTTGGAAGCTGGACAACTATCTTCATTTTTCAGAAACAGTGAAC
+
CCCCCGGGGGGGGGGGGGGGGGGGGGGGGGGGGGGGGGGGGGGGGGGGGGGGGGGGGGGGGGGGGGGGGGGGGGGGGGGGGGGGGGGGGGGGGGGGGGGGGGGGGGGGGGGGGGGGGGGGGGGGGGGGGGEFGGGGGGGGGGGGGGGGGGGGGGGGGGGGGGGGGGGGGGGGGGGGGGGGGGGGGGGGGGGGGGGGGGGGGGGGGGAFGFGGGGGGGGGGGGGGGGGGFGGGFFGGFGGGFGFG@FF9;C,
@M03495:532:000000000-M42H9:1:1119:4775:20179 1:N:0:ACAGGAAA+TAGACAAT
GTCAGCATGTGAGCTTTGGAATTAGTAAATTCGTTGACGACAGAAGGAGCAAGACACAGGGAGGGTGGTTTATCAACGGCAAAATATAGATCGGAAGAGCACACGTCTGAACTCCAGTCACACAGGAAAATCTCGTATGCCGTCTTCTGCTTGAAAAAAAAAATAAATCCTCCCAGAACTAAGAGCTGAAATATCACGGGTCCAATAAAACCTATAACAGTAAGAACGTGAATAAATATGGAAACTAGCTC
+
CCCCCGGGGGGGGGGGGGGGGGGGGGGGGGGGGGGGGGGGGGGGGGGGFGGGGGGGGGGGGGFGGGGGFCFGGGGGGGGGGGGGGGGGGGGGGGGGGGGGGGGGGGGGGGGGGGGGGGGGGGGGGGGGGG,,?FGGGGGCEFFGGGGGGGGGGFGDFDGGDG7,,:,,,8,,,+57,,,,,,,,7,3,37?,2,,,,6*1**,<,,1,,,56*,,1,,1,,,2++5**)3*31?++1;:+++/+5+++(++
@M03495:532:000000000-M42H9:1:1119:7868:20211 1:N:0:ACAGGAAA+TAGACAAT
GTCAGCTGTGAGCTTTGGAGACTGGTTTATCAACGGCAAAATATAGATCGGAAGAGCACACGTCTGAACTCCAGTCACACAGGAAAATCTCGTATGCCGTCTTCTGCTTGAAAAAAAAAAAATGATCCAACTGCGCATAGATAAGTTAAACTTGCTCAGTTTTTGTGGACAGGATAGTTCATAATTAATCTTTATTTATGTGTAGATATTCCTCCTGTATCGCGAACATCATTCAATTGTATGAAATAAAA
+
CCCCCGGAFGGGGG9CFGGGGGGGGGGGGDGFFGGGEGGGGGGGGGGGGGGD;:<EGG<FGGGGGGGDCF<FGGGFFCFGGGGFGGG<FFFFGGGG9?FFGA=CFFFGGCFFGGGGEFGG@+BA?<?,C,4,4,++++85,,5,:?,,7A>37,,CD,,C,,,+3,3+7,,+@,33,8,,,,,,,,7,7,,=,,,7,@,,3,7,<,,,,222:,,,,6>,2***4*)48++5+711++*++++2)++2)55
@M03495:532:000000000-M42H9:1:1119:23298:20234 1:N:0:ACAGGAAA+TAGACAAT
GTCAGCATGTGAGCTTTGGAATTAGTAAATTCGTTGATGACAGAAGGAGCAAGAGAACGACCACAGGGAGGGTGGTTTATCAACGGCAAAATATAGATCGGAAGAGCACACGTCTGAACTCCAGTCACACAGGAAAATCTCGTATGCCGTCTTCTGCTTGAAAAAAAAAAAAAAAAAAAAAAAACAGACAATAAATGCAAAATAAACTTTAACAACTAGAGTAAAATAACTGTAGTGATGCGACACAACAA
+
CCCCCGGGGGGGGGGGGGGGGGGGGGGGGGGGGGGGGGGGGGGGGGGGGGGGGGGGGGGGGGGGGGGGGGGGGGGGGGGGGGGGGGGGGGGGGGGGGGGGGGGGGGGGGGGGGGGGGGGGGGGGGGGGGGFGGGGGGEFGGGGGGGGGGGGGGGGGGGGGGGGGGGGGGG@3551*=<*<*<:1*42+*+*++++++++++032++3<++++*3+*00+<++00++0+*+*+*+*+)0*+**)*(*.*,*1
@M03495:532:000000000-M42H9:1:1119:17794:20311 1:N:0:ACAGGAAA+TAGACAAT
GTCAGCATGTGAGCTTTGGAGGGCAAGAAGTGGTTGTGACTGGTTTATCAACGGCAAAATATAGATCGGAAGAGCACACGTCTGAACTCCAGTCACACAGGAAAAACTCGTATGCCGTCTTCTGCTTGAAAAAAAAAAAAAAACTTACTTCAAAAAAATATTCCACCACATCTACAGCAGCCAAACAAATACATAATCTCCGACTCTATTCCTTAGATAAATAGTGTACAGATAAGGTAACTTGAGCTTTT
+
CCCCCGGFGGGGDE9<FGGGGGGGGGG@FGC6CCFCFFGGGGGEFGGGFFGGGCGGDFGFGGGGGCEDC:@EEGFGGGGGGFFGGGFGF@E8?DEFFFDGGGGGG,?FF:FGGG9CF?FBFAF<F,EFGF9FCB+@C++++38+@,><,:8,,,,+83,3,,7,7,@,1,,,7,7,7,>,62,,,*2=:,;,B@C,?;,,,***/*3++++,+++>++++454<++3++531;<C+*+3+*+*+.+)30++
@M03495:532:000000000-M42H9:1:1119:8742:20320 1:N:0:ACAGGAAA+TAGACAAT
GTCAGCATGTGAGCTTTGGAGTGAAATCTCTTGTCTTAAGGAATAAAGGAAAAAGATTCCGTCGGAGGCTCGGTGCTCTACAGGTTCAACCTTTGTACTCTATTATTGCCTCACATTCCATCTCTTGTGAAAATATATTTGATTGGCTTTTCTGCAGGTTGTTTGCCAGGACTTTCCAAGACCTCCACTAGAAAACACAATAAACTTTTTGGAAGCTGGACAACTATCTTCATTTTTCAGAAACAGTGAAC
+
CCCCCGGGGGGGGGGGGGGGGGGGGGGGGGGGGGGGGGGGGGGGFFGGGGGGGGEGGGGGGGGGGGGGGGGGGGGGGGGGGGGGGGGGGGGGGGGGFGGGGGGGGGGGGGGGGGGGGGGGGGGGGGGGGGGGGGGGGGGGGGGGGGGGGGGGGGGGGGGGGGGGGGGGGGGGFGGGGFGGGGGGGGGGGGGGGGGGGGGGGGGGGFAFDFGEGGGGGFGGGGGFGGFGFGGGFGFGC:CCFGFF@EFFBF,
@M03495:532:000000000-M42H9:1:1119:7782:20334 1:N:0:ACAGGAAA+TAGACAAT
GTCAGCATGTGAGCTTTGGAGTGAAATCTCTTGTCTTAAGGAATAAAGGAAAAAGATTCCGTCGGAGGCTCGGTGCTCTACAGGTTCAACCTTTGTACTCTATTATTGCCTCACATTCCATCTCTTGTGAAAATATATTTGATTGGCTTTTCTGCAGGTTGTTTGCCAGGACTTTCCAAGACCTCCACTAGAAAACACAATAAACTTTTTGGAAGCTGGACAACTATCTTCATTTTTCAGAAACAGTGAAC
+
CCCCCGGGGGGGGGGGGGGGGGGGGGGGGGGGGGGGGGGGGGGGGGGFGFGGGGGGGGGFGGGGGGGGGGGGGGGGGGGGGGGGGGFGGGGGGGGGGGGFGGGGGGGGGGGGGGGGGCGGGGGGGFFGGDEGFGGAFGAFGGGGGFGGGGGGGGGGGGGGGGGGFFGGGGFGGGGGGGGGGGGGGGGGGGGFCGFGGGGGGGGGGFGGGGGGGGC8F8FDGGGGGGDGFFFFB@=CFCGGFGF@7DFF;D<
@M03495:532:000000000-M42H9:1:1119:20377:20373 1:N:0:ACAGGAAA+TAGACAAT
GTCAGCATGTGAGCTTTGGAGTGAAATCTCTTGTCTTAAGGAATAAAGGAAAAAGATTCCGTCGGAGGCTCGGTGCTCTACAGGTTCAACCTTTGTACTCTATTATTGCCTCACATTCCATCTCTTGTGAAAATATATTTGATTGGCTTTTCTGCAGGTTGTTTGCCAGGACTTTCCAAGACCTCCACTAGAAAACACAATAAACTTTTTGGAAGCTGGACAACTATCTTCATTTTTCAGAAACAGTGAAC
+
CCCCCGGGGGGGGGGGGGGGGGGGGGGGGGGGGGGGGGGGGGGGGGGGGGGGGGGGGGGGGGGGGGGGGGGGGGGGGGGGGGGGGGGGGGGGGGGGGGGGGGGGGGGGGGGGGGGGGGGGGGGGGGGGGGFGGGGGGGGGGGGGGGGGGGGGGGGGGGGGGGGGGGGGGGGGGGGGGGGGGGGGGGGGGGGGGGGGGGGGGGGGGGGGGGGGGGGGGGGGGGGGGGGGFGGGFFGGFGFFFDFGBFFGEG9
@M03495:532:000000000-M42H9:1:1119:18182:20388 1:N:0:ACAGGAAA+TAGACAAT
GTCAGCATGTGAGCTTTGGTTTATCAACGGCAAAATATAGATCGGAAGAGCACACGTCTGAACTCCAGTCACACAGGAAAATCTCGTATGCCGTCTTCTGCTTGAAAAAAAAAAAAAGCTCACCTTCAAATACCCACTACCTCTCACGGTCCCAAGTCGAACAGAGTAATGTGCTCGCATTCGTGTTAAGTACGACGATTGACTAGAAGATTGACTAGACCAGTTACGAACGCCTTAGACCGTATAATTAA
+
CCCCCGGGGFGGGGGFGGGGGGGGGFGGGGGGGGGGGGGGFGGGGGG+CCFGGGGGGGGGGFGGGGGGGGGGGGGGGGGGG<E@FFGGGGGFGFCEFFGFGFGGGGGGGGG@FCF+++,,8,,8,8,,85CB<88<+,BDF,8,A55B+:CCE<D<,3+5+,@,,38,,,,,3,3@*3*3*,,7>>DC,22,;*=*=F7,*,6,1,5,<8;<*++1>B0++*232>:*)*)/5*;=A++?)*0*4+1<-9+
@M03495:532:000000000-M42H9:1:1119:7114:20404 1:N:0:ACAGGAAA+TAGACAAT
GTCAGCATGTGAGCTTTGGTCCAGCCTGAGTCCCTGGTTTATCAACGCCAAAATATAGATCGGAAGAGCACACGTCTGAACTCCAGTCACACAGGAAAATATCGTATGCCGTCTTCTGCTTGAAAAAAATAAAGACGACAGTATCTCTAATGTCCTCTTAGGTGTAAATCCGCTAGCATGACCATCGCGGTGTTCACTATGACTATTTTCACACAGGACTACTATTACTACTTCACATAGGTTGTAGACTC
+
B@-CCGA<<F<@E@FGG9FFGGGCDCAGGDCE6CF8FCEFG9F<66B+8+@,,,6CAFFGG<FEEGDGGFFFDCF@@,:E<,CCFGG9E9CE7FCGGAC,,CEFFFGGD,F?7F7,<CE<,CF<?,F7:,,,,,,,++++87:A<F,5,:B<@E,?<?,F,,5585,5,,,+3+3+6,,73,8,@,@@+33+637;,E,,,@53,,7,:@,@=,*,,,*,,,5,5D+;+5CC=,1,+,+2;,+=>9+,*5,
@M03495:532:000000000-M42H9:1:1119:27067:20430 1:N:0:ACAGGAAA+TAGACAAT
TTCAGCATGTGATCTTTGGTCCAGCCTGAGTCCTGGTTTATCAACGGTAAAATATAGATCGGAAGAGCACACGTCTGAACTCCAGTCACACAGGAAAATATCGTATGCCGTCTTCCGCTTGAAAAAAAAATTCCCATCTCGCCTAACCCATTCTATTCTACCCGTACGCACTCAACTTTCTTGGTTTACCCACCTAATTTCACTGCAAACCGCACAGAACTCCTACCACCTACTAACCCCTCATCCTGCCC
+
CC<CAFFGCFFD-CFE<@9EFF9FFF8C8F<FFFCFGGEGGGFFC7C,:CFAFGFGFAFGC@7CCFFGGGACFG<E,C<@FGGGGGGF9F,@8FCDEEC,6C@F@FEFGGGC,,9,8F@C<,9,,47+BF=,?,C5E,,C,+8+@,,,:>,:@C@,:,,,,,,++++3+++6:,5,,88@@,,,,88>FF,>B3,,433,,,@3,,,,,,*****4,,,0,44,,,*6)**1/7++03**)*)+)0*?(=:
@M03495:532:000000000-M42H9:1:1119:12009:20440 1:N:0:ACAGGAAA+TAGACAAT
GTCAGCATTGAGCTTTGGAGGGCAAGAAGTGGTTGTGACTGGTTTATCAACGGCAAAATATAGATCGGAAGAGCACACGTCTGAACTCCAGTCACACAGGAAAATCTCGTATGCCGTCTTCTGCTTGAAAAAAAAAAAAAAAAACAAAACAAACACAAATAGAAAAAGACAAACACAAGATGAAAACTGGAACAGCTGGAATAGAATGTAGAAATCTAAGGCACAGTATTGATAGCACTGCATAGCAGGAA
+
CCCCCGGGGGGGGGGGGGGGGGGGGGGGGGGGGGGGGGGGGGGGGGGFGGGGGGGGGGGGGGGGGGGGGGGGGGGGGGGGGGGGGGGGGGGGGGGGGGGGGGGGFFGGGGGGGGGGGGGGGGGGGGGGGGFGGGGGG>>+3+3++:<,,:3,,,,3,@,,,,773,>**,,,,,5,6*,,,,,,,,,,,,,,,,,,,,+*+++++,++++1,+2++5++3*******++12++,++*323*38+)3*+(**
@M03495:532:000000000-M42H9:1:1119:18108:20469 1:N:0:ACAGGAAA+TAGACAAT
GTCAGCATGTGAGCTTTGGTCCAGCCTGAGTCCTGGTTTATCAACGGCAAAATATAGATCGGAAGAGCACACGTCTGAACTCCAGTCACACAGGAAAATCTCGTATGCCGTCTTCTGCTTGAAAAAAAAAAAAAAAAGACAAAATACAACAATTATATGTATAGAACAAGCAACAGTCAATTACACATCAGTAGACCAACGAGTCGTTCATACTACGTCTAACACTGACTCAGAGTAAGGGACGTATGATT
+
CCCCCGGGGGGGGGGGGGGGGGGGGGGGGGGGGGGGGGGGGGGGGGGGGGGGGGGGGGGGGGGGGGGGGGGGGGGGGGGGGGGGGGGGGGGGGGGGGGFFGGGGGGGGGGGGGGGGGGGGGGGGGGGGGGF6838@=+3,B<,:,,,8:F,3,7,,3,,3,8,3,,8,,3,,,,,,,7,7,,,,,4,,,7,2,35,,,,****601**,,,,+,++=****+++0+0+)0++)7*3++3+)3)*(2**)++
@M03495:532:000000000-M42H9:1:1119:8529:20485 1:N:0:ACAGGAAA+TAGACAAT
GTCAGCATGTGAGCTTTGGAGTGAAATCTCTTGTCTTAAGGAATAAAGGAAAAAGATTCCGTCGGAGGCTCGGTGCTCTACAGGTTCAACCTTTGTACTCTATTATTGCCTCACATTCCATCTCTTGTGAAAATATATTTGATTGGCTTTTCTGCAGGTTGTTTGCCAGGACTTTCCAAGACCTCCACTAGAAAACACAATAAACTTTTTGGAAGCTGGACAACTATCTTCATTTTTCAGAAACAGTGAAA
+
CCCCCGGGGGGGGGGFFGGGGGGGGGGGGGGGGGGGGGGGGGGGGGGGGGGGGGGGGGGGGGGGGGGGGGGGGGGGGGGGGGGFGGGGGGGGGGGGGGGGGGGGGGGFGGGGGGGGGGGGGGGGGGFGGGGGGGGGGGGGGGGGGGGGGGGGGGGGFGGGGGGGGGGGGGGGGGGGGDGGGGGGGGGGGGGGGFGGGGGGGGGGGGCGGGGGGGGGGGGGGGGGGGGGFGGFFGFGFCFABAFG=FFCBG,
@M03495:532:000000000-M42H9:1:1119:23369:20494 1:N:0:ACAGGAAA+TAGACAAT
GTCAGCATGTGAGCTTTGGAGACTGGTTTATCAACGGCAAAATATAGATCGGAAGAGCACACGTCTGAACTCCAGTCACACAGGAAAATCTCGTATGCCGTCTTCTGCTTGAAAAAAAAAAACATTTCCTTATATTAGGTCAACAACGATTCCGATCCTCATGAAATGGCTGGAGGAAAGTAGATACCATGTCTTATAGAGGTGTCAGAGCTTCCGGGAGATGTGTCGAGCCGGATCGGGTATTGCAACGA
+
6C@CCF<CFEEFGD9FDGCGFGGFGGAFFFCFDFGGGGGGFGGFCFF,;CCFGGGGGFGFCEGGGCFC@C<EECFCA<ECFGCFF,,:CEF9FFCF<C,CF=EFG?EF?,C,,5ECCE+7C64,,C,,,,,8?5,,,,,,,A5C9,>CA+:,:,@+++9:3,8F=,7,,6=++,@++,,,,,3@A,3,7@,7,7,@>,@,,,6*,,5>7,<,0,,4=5*:5?,6,11B)=5*)4)=)=*=.*)>)+++,2*
@M03495:532:000000000-M42H9:1:1119:12391:20516 1:N:0:ACAGGAAA+TAGACAAT
GTCAGCATGTGAGCTTTGGTCCGCCTGAGTCCTGGTTTATCAACGGCAAAATATAGATCGGAAGAGCACACGTCTGAACTCCAGTCACACAGGAAAATCTCGTATGCCGTCTTCTGCTTGAAAAAAAAAAAAAATGGAAGAAGAGGTAATAGTAGAGTCGTGATATTGCACTAGCAGATACAACAAACATGAAACTACATACAACGCAGCGAGGTCGTGATACGCTCTTGTCTCACTATCGATATAGATAA
+
CCCCCGGGGGGGGGGGGGGGGGGGGGGGGGGGGGGGGGGGGGGGGGGCGGGGGGGGGGGGGGGGGGGGGGGGGGGGGGGGGGGGGGGGGGGGGGGGGCFGGGGGGGGGGGGGGGGGGGGGGGGGGGGGGG8++3,,,,,,3,,,,,38,,3@7,3,:,,8++8,,,,,3,,,7,,,7,,73,,73>,>,,,,,3,2,,6?,,424*:****4)*1****3*+1***2*/+20+,++++++./.;(+*+.+2
@M03495:532:000000000-M42H9:1:1119:13633:20529 1:N:0:ACAGGAAA+TAGACAAT
GTCAGCATGTGAGCTTTGGAATTAGTAAATTCGTTGACGACAGAAGGAGCAAGATAACGACCACAGGGAGGGTGGTTTATCAACGGCAAAATATAGATCGGAAGAGCACACGTCTGAACTCCAGTCACACAGGAAAATCTCGTATGCCGTCTTCTGCTTGAAAAAAAAAAAAAAACAAAAAAATAAAAAGAAGCGATGTAGAAAGACTAATCAGCACAGAGAAGATGAATAAACAGCAGAGTACAGCACAA
+
CCCCCGGGGGGGGGGGGGGGGGGGGGGGGGGGGGGGGGECGGGGGGGGGGGGGGGGGGGGGGGGGGGGGGGGGGGGGGGGGGGGGGGGGGGGGGGGGGGGGGGGGGGGGGGGGGGGGGGGGGGGGGGGGGGGGGGGGEEFGGGGGGGGGGGGGGGGGGGGGGGGGGGGGG*3*55*,23,*41+,++,2**45,**3:++++5+++*++++,++++2**++*+*++*+*0*+*+*2.***)0*+)00*(**
@M03495:532:000000000-M42H9:1:1119:13917:20567 1:N:0:ACAGGAAA+TAGACAAT
GTCAGCATGTGAGCTTTGGTCCAGCCTGAGTCCTGGTTTATCAACGGCAAAATATAGATCGGAAGAGCACACGTCTGAACTCCAGTCACACAGGAAAATCTCGTATGCCGTCTTCTGCTTGAAAAAAAAAAAAACAACGAAACAAAACAAATGAAACATAAGGAAAAACAAACGATGTGTATAGAAAGAAACACAAGGCATGGTCACACTTATACACTGCTATACCATGATAGCAACTACATGAATGTTAC
+
CCCCCGGGGGGGGGGGGGGGGGGGGGGGGGGGGGGGGGGGGGGGGGGGGGGGGGGGGGGGGGGGGGGGGGGGGGGGGGGGGGGGGGGGGGGGGGGGGGEFFGGGGGGGGGGGGGGGGGGGGGGGGGGGGGF>46+8:,+BF++3,,3,,,,,,,,,,87,,33:3:5,+,,,,**3*,,,,75,,@2,2,,2,,4*6>*2,,2,4,1,,,,,1,,4,,11,2+++10++31;+,++)+2+)+3+/++3)1+
@M03495:532:000000000-M42H9:1:1119:11783:20596 1:N:0:ACAGGAAA+TAGACAAT
GTCAGCATGTGAGCTTTGGAATAGTAAATTCGTTGACGACAGAAGGAGCAAGATAACGACCACAGGGAGGGTGGTTTATCAACGGCAAAATATAGATCGGAAGAGCACACGTCTGAACTCCAGTCACACAGGAAAATCTCGTATGCCGTCTTCTGCTTGAAAAAAAAAAAAAAAAAACAAATAAAAAATAACAACCAGAATAAAGAAAGAACAAACAGAACAAACACATATCATAATATACATCGCACTAA
+
CCCCCGGGGGGGGGGGGGGGGGGGGGGGGGGGGGGGGGGGGGGGGGGGGGGGGGGGGGGGGGGGGGGGGGGGGGGGGGGGGGGGGGGGGGGGGGGGGGGGGGGGGGGGGGGGGGGGGGGGGGGGGGGGGGGGGGGGEEFFGGGGGGGGGGGGGGGGGGGGGGGGGGGGG55*15*4<6,*4,5?F9+*+,+,3,**=*4+++5++73B02**0*****20A*2*****)+*+/+*3*2:+/9*3(*.*(33
@M03495:532:000000000-M42H9:1:1119:8296:20604 1:N:0:ACAGGAAA+TAGACAAT
GTCAGCATGTGAGCTTTGGAGTGAAATCTCTTGTCTTAAGGAATAAAGGAAAAAGATTCCGTCGGAGGCTCGGTGCTCTACAGGTTCAACCTTTGTACTCTATTATTGCCTCACATTCCATCTCTTGTGAAAATATATTTGATTGGCTTTTCTGCAGGTTGTTTGCCAGGACTTTCCAAGACCTCCACTAGAAAACACAATAAACTTTTTGGAAGCTGGACAACTATCTTCATTTTTCAGAAACAGTGAAC
+
CCCCCGGGGGGGGGGGGGGGGGGGGGGGGGGGGGGGGGGGGGGGGGG<FGGGGGGGGGGGGGGGGGGGGGGDGGGGGGGGGGGFGGGGGGGGGGGFGGGGGGGGGGGGGFGGGGGGGGGGGFFGGGGGGCFGGGGGFGGGGGGGGGGGGGGGGGGGGGGGGGGGGGGGGGGGGGGGGGF9FGCEFGDGGGGGGGG@FD?DFFFGGGGGGGEC:EFFGGGGGGGGGGGGFFGGFEEFCFGCBEFFFGFCAG7
@M03495:532:000000000-M42H9:1:1119:17226:20614 1:N:0:ACAGGAAA+TAGACAAT
GTCAGCATGTGAGCTTTGGAGTGAAATCTCTTGTCTTAAGGAATAAAGGAAAAAGATTCCGTCGGAGGCTCGGTGCTCTACAGGTTCAACCTTTGTACTCTATTATTGCCTCACATTCCATCTCTTGTGAAAATATATTTGATTGGCTTTTCTGCAGGTTGTTTGCCAGGACTTTCCAAGACCTCCACTAGAAAACACAATAAACTTTTTGGAAGCTGGACAACTATCTTCATTTTTCAGAAACAGTGAAA
+
CCCCCGGGGGGGGGGGGGGGGGGGGGGGGGGGGGGGGGGGGGGGGGGAFGGGGGGGGGGGGGGGGGGGGGGGGGGGGGGGGGGGFGGGGGGGGGGGGGGGGGGGGGGGGGGGGGGGGGGGGGGGGGGGGGGGGGGGGGGGGGGGGGGGGEGGGGGGGGGGGGGGGGGGGGGGGGGGFGGGGGGGGGGGGGGGGGGGGGGGGGGGGCFEFGGGGGGGGGGGGGGGGGGGFFGGFFGGFDFGAEFGDGFGEG7
@M03495:532:000000000-M42H9:1:1119:26395:20644 1:N:0:ACAGGAAA+TAGACAAT
GTCAGCATGTGAGCTTTGGTTTATCAACGGCAAAATATAGATCGGAAGAGCACACGTCTGAACTCCAGTCACACAGGAAAATCTCGTATGCCGTCTTCTGCTTGAAAAAAAAAAAAATAAAATCAACTGGTGGCGATTTCGTCGTCTACGTATAGGATTATTTTCAACGCTATCACAATTACGTATCAGACTCACGATTAAATCAATGCCATTTCTCCTGTCATGTGTCATACTATCTACATTATCTGGAA
+
CCCCCGGGGGGGGGGGGGGGGGGGGGGGGGGGGGGGGGGGGGGGGGGGFFGGGGGGGGGGGGGGGGGGGGGGGGGGGGFGGCCFGGGGGGGGGGGGGGGGGGGGGGGGGGE@FCC++4,,CE,,CA,,:,,:+:>C:3+?,3++3+,8,+33,83,,7,@93<F;F,,8>C@BF,,7,,,77*,,,272>,7,,5@*6,*,,,6,,,,5,,7+,,5,,,,+++2+5++++3++7++++15++++1>++1++
@M03495:532:000000000-M42H9:1:1119:22470:20661 1:N:0:ACAGGAAA+TAGACAAT
GTCAGCATGTGAGCTTTGGACTCCTGACTGGTTTATCAACGGCAAAATATAGATCGGAAGAGCACACGTCTGAACTCCAGTCACACAGGAAAATCTCGTATGCCGTCTTCTGCTTGAAAAAAAAAAATAGAATATGGCCAACTATCTATTTAACATGAAAGACTCAAAAGATCTCAACATTTGATTTAAAATAGGTGGTTACTACACCTTCTTGTAGTAGGTATTTGTATATGTCCATATCTTTTACTTTT
+
CCCCCGGGGGGGGGGGGGGGGGGGGGGGGGGGGGGGGGGGGGGGGGG,ECFGGGGGGGGGGGGGGGGGGGGGGGGGGGGGFGGGGGGGFGGFG@CFDGGGGFGGGCGGGGGGGGGGGGGGGEGEEB:,:,,88,,<,,,B,6,,,,,:C,,:,,7:,,,,5A,,,:,,8,F=,3,8,,35,,5,83,,,,,,7,,,,*3*36,,7,:>,@,@+26,,,55,,,,,2=@3,52+,2,+2+,+,+,1,4,115
@M03495:532:000000000-M42H9:1:1119:13828:20670 1:N:0:ACAGGAAA+TAGACAAT
GTCAGCATGTGAGCTTTGGAATTAGTAAATTCGTTGACGACAGAAGGATCAAGATAACGACCACAGGGAGGGTGGTTTATCAACGGCAAAATATAGATCGGAAGAGCACACGTCTGAACTCCAGTCACACAGGAAAATCTCGTATGCCGTCTTCTGCTTGAAAAAAAAAAAACAACACATAAACAACACGATTGAACACTAACTCATGACGATGCTCGTACTACATTATCATCATCAAAGATTGCTATCAG
+
CCCCCGGGGGGGGGGGGGGGGGGGGGGGGGGGGFGGGGGGGGGGGGGFFFGGGGGGGGGGGGGGGGGGGGGGGGGFGGGGGGGGGGGGGGGGGGGGGGGGGGGGGGGGGGGGGGGGGGGGGGGGGGGGGGGGGGGGGFAFFGGGGGGGGGGGGGGGGDFCGGGGGGGGGG@<*,,,5*,,7,,,7,2,<1**6*,,,7<,2,,,,,+5+2***48++**3**+3++2++1+++2:C++*3)+*0)07+,+0
@M03495:532:000000000-M42H9:1:1119:24843:20686 1:N:0:ACAGGAAA+TAGACAAT
GTCAGCATGTGAGCTTTGGATGGTTCTGGTTTATCAACGGCAAAATATAGATCTGAAGAGCACACGTCTGAACTCCAGTCACACAGGAAACTCTCGTATGCCGTCTTCTGCTTGAAAAAAAAAAAACTTGAGAGCTTTAATTCCCTGTCCCCAAGTCCATTTGAATACTCGAGCGTGCCCCTGCTTACCTATTCTCTATGCGTTTGTTGAAATACAGGTCTATTACGTATAGGTCTGCATAATAGTACATA
+
BBCC9D@<C6CE-CE,C-;=C<,;CFG<FCCGFFFFFFF7FFG,6E<F,C9F9,,;,6CCECFEF7;DF8E@,<CFDE@F6CFFB<<<DE,6,CCFGCC,EFE7CC:C,,,<6=,,E,E@F++++++:,8<,<,=F,C,,,7,57,,:,5,,,+,5,,,:,,,,,:@:,,6,+@+++++8+8*,63,,,3,37,,7EF,@,*114*,,,6,,2,,,1,,,4,,,1,/,1,*,1,+1)+++1+++/56<.++
@M03495:532:000000000-M42H9:1:1119:19624:20713 1:N:0:ACAGGAAA+TAGACAAT
GTCAGCATGTGAGCTTTGGTCCAGCCTGAGTCCTGGTTTATCAACGGCAAAATATAGATCGGAAGAGCACACGTCTGAACTCCAGTCACACAGGAAAATCTCGTATGCCGTCTTCTGCTTGAAAAAAAAAAAAAATCAGTGTGGAAATATCAAAGTCAATTATACGCAAAAAATAAGCACTCACATTACAGTACGTCTGGCATACACTCACGCGCCAACATGTGAGGACTCATGCGTCTGTGTATACAACT
+
CCCCCGGGGGGGGGGGGGGGGGGGGGGGGGGGGGGGGGGGGGGGGGGGGGGGGGGGGGGGGGGGGGGGGGGGGGGGGGGGGGGGGGGGGGGGGGGGGGFDGGGGGGGGGGGGGGGGGGGGGGGGGGGGGGC:>33,,,,5,,,+:,33,:BF,7,3,,,,,3,,,,++++,8*,7,,,3,,,,,,,5,,,,7,,*,,2*2,,,6,,5,0,,67***/*3/*+12+>285+*+17+*2=28/+*+)+*+.++
@M03495:532:000000000-M42H9:1:1119:21216:20774 1:N:0:ACAGGAAA+TAGACAAT
GTCAGCATGTGAGCTTTGGCGACAGAAGGAGCAAGATAACGACCACAGGGAGGGTGGTTTATCAACGGCAAAATATAGATCGGAAGAGCACACGTCTGAACTCCAGTCACACAGGAAAATCTCGTATGCCGTCTTCTGCTTGAAAAAAAAAAAAAACAAAAACGAAAAAACAAATAGGTAGAGGATCGTCTGAAACAGTTAGGCTTACACAAACAGCACTCGCGACATCAAATATCTGAGTAAGTAACTTG
+
CCCCCGGGGGGGGGGGGGGGGGGGGGGGGGGGGGGGGGGGGGGGGGGEGGGGGGGGGGGGGGGGGGGGGGGGGGGGGGGGGGGGGGGGGGGGGGGGGGGGGGGGGGGGGGGGGGGGGGGFFFFGGGGGGGGFGGDEEGFGGGGGGGGGGGE+++*3*3,,,**5*<**,46,,,,,,,,,27,+++>*+**19,+,*+++++++++0532+**42***2<+**1**)*0+*+*+*+10*+*390)3*+)++
@M03495:532:000000000-M42H9:1:1119:13417:20817 1:N:0:ACAGGAAA+TAGACAAT
GTCAGCATGTGAGCTTTGGAGGGCAAGAAGGGGTGGTTTATCAACGGCAAAATATAGATCGGAAGAGCACACGTCTGAACTCCAGTCACACAGGAAAATCTCGTATGCCGTCTTCTGCTTGAAAAAAAAAAAAAACGAGAGAAAAAAAACAATCCAAAAACACCACCAACACTCACGAAGAAACTGTATCTATAAAAAATACACTACACGCAGACAGCACGAAAGTGCTCTAACACAACACTAGAACACAA
+
CCCCCGGGGGGGGGGGGGGGGGGGGGGFGGGGGGGGGGGGGGGGGGGGEFGGGGGGGGGGGGGGGGGGGGGGGGGGGGGGGGGGGGGGGGGGGGGGGGEFGGGGGGGGGGGGGGGGGGGGGGGGGGGGGG@+++8+++++++@8<<77**,,,,,37@:>*,,**8*4,*1<,,,,,**4*,++,++2,,+,+,5,?,*+5+++4,++0*2:78**0****2***00+/+20/0*3)1/*)+)+-+**.**
@M03495:532:000000000-M42H9:1:1119:8545:20832 1:N:0:ACAGGAAA+TAGACAAT
GTCAGCATGTGAGCTTTGGAGTGAAATCTCTTGTCTTAAGGAATAAAGGAAAAAGATTCCGTCGGAGGCTCGGTGCTCTACAGGTTCAACCTTTGTACTCTATTATTGCCTCACATTCCATCTCTTGTGAAAATATATTTGATTGGCTTTTCTGCAGGTTGTTTGCCAGGACTTTCCAAGACCTCCACTAGAAAACACAATAAACTTTTTGGAAGCTGGACAACTATCTTCATTTTTCAGAAACAGTGAAC
+
CCCCCGGGGGGGGGGGGGGGGGGGGGGGGGGFGGGGGGGGGGGGGGGFCFGGFGGGGGGGGFGEGGDGGGGGGEEGGGGGGGGGGGGGGGGGGGGDCEGGGGGGDFGGGFFGGGGGGGGGGFGGFFGFGGAEFFGGGGGFGGGGCGDDGFFEFGGGGFF@F:FGFFEFFGDGGGGGGGGGGGFFEGGGFGFFGGGGGGGGF9EFD==EDFEGGGGFGGGGGGGGGGGGFFDGFDFGBDFEFFAE>GFGEF,
@M03495:532:000000000-M42H9:1:1119:14324:20848 1:N:0:ACAGGAAA+TAGACAAT
GTCAGCATGTGAGCTTTGGAGTGAAATCTCTTGTCTTAAGGAATAAAGGAAAAAGATTCCGTCGGAGGCTCGGTGCTCTACAGGTTCAACCTTTGTACTCTATTATTGCCTCACATTCCATCTCTTGTGAAAATATATTTGATTGGCTTTTCTGCAGGTTGTTTGCCAGGACTTTCCAAGACCTCCACTAGAAAACACAATAAACTTTTTGGAAGCTGGACAACTATCTTCATTTTTCAGAAACAGTGAAC
+
CCCCCGGGGGGGGGGGGGGGGGGGGGGGGGGGGGGGGGGGGGGGGGGGGGGGGGGGGGGGGGGGGGGGGGGGGGGGGGGGGGGGGGGGGGGGGGGGGGGGGGGGGGGGGGGGGGGGGGGGGGGGGGGGGGGGGGGGGGGGGGGGGGGGGGGGGGGGGGGGGGGGGGGGGGGGGGGGGGGGGGGGGGGGGGGGGGGGGGGGGGGGG9FGFGGGFFGGGGGGGGGGGGGGFGGGFFFGFGGEFFFGFGFGBG7
@M03495:532:000000000-M42H9:1:1119:21501:20851 1:N:0:ACAGGAAA+TAGACAAT
GTCAGCATGTGAGCTTTGGAGTGAAATCTCTTGTCTTAAGGAATAAAGGAAAAAGATTCCGTCGGAGGCTCGGTGCTCTACAGGTTCAACCTTTGTACTCTATTATTGCCTCACATTCCATCTCTTGTGAAAATATATTTGATTGGCTTTTCTGCAGGTTGTTTGCCAGGACTTTCCAAGACCTCCACTAGAAAACACAATAAACTTTTTGGAAGCTGGACAACTATCTTCATTTTTCAGAAACAGTGAAC
+
CCCCCGGGGGGGGGGGGGGGGGGGGGGGGGGGGFGGGGGGGGGGGGGGGGGGGGGGGGGGGGGGGGGGGGGGGGGGFGGGGGGGGGGGGGFGGGGGGGGGGGGGGGGGGGGGGGGGGGGGGGGGGGGGGGEFGGGGGGGGGFFGGFGGGGGGGGGGGFFGGGGGGGGFGGGGGGGGFDGGGGGGGGGGGGGFGGFGGGGFGGGGGFAEFGGGGFFGGGGFGGGGGGGCFFGGFGGG6@FEFGFG><EDAA<
@M03495:532:000000000-M42H9:1:1119:25522:20858 1:N:0:ACAGGAAA+TAGACAAT
GTCAGCATGTGAGCTTTGGAGTGAAATCTCTTGTCTTAAGGAATAAAGGAAAAAGATTCCGTCGGAGGCTCGGTGCTCTACAGGTTCAACCTTTGTACTCTATTATTGCCTCACATTCCATCTCTTGTGAAAATATAGATCGGAAGAGCACACGTCTGAACTCCAGTCACACAGGAAAATCTCGTATGCCGTCTTCTGCTTGAAAAAAAAAACAACAAACCATCACACAATCTTACCGCCACACTATCCAT
+
CCCCCGGGGGGGGGGGGGGGGGGGGGGGGGGGGGGGGGGGGGGGGGGGGFGGGGGGGGGGGGGGGGGGGGFGDGGGDGGGGGGGGGGGGGGGGFGGGGGGGGGGGGGGGGGGGGGGGGGGGGFGGGGGGG9<FFGGGGGGGGGDGGGGGGGGGEFGGGGFGGGGGGGGGGGGEGGGGGG3CFGGGGGGGGGFEDEGGGGGGD7>EFGGG7CE*,>DF5,,=,4401*?:*0,+,+,)*)4.=.*3++5(11
@M03495:532:000000000-M42H9:1:1119:21736:20863 1:N:0:ACAGGAAA+TAGACAAT
GTCAGCATGTGAGCTTTGGAGTGAAATCTCTTGTCTTAAGGAATAAAGGAAAAAGATTCCGTCGGAGGCTCGGTGCTCTACAGGTTCAACCTTTGTACTCTATTATTGCCTCACATTCCATCTCTTGTGAAAATATATTTGATTGGCTTTTCTGCAGGTTGTTTGCCAGGACTTTCCAAGACCTCCACTAGAAAACACAATAAACTTTTTGGAAGCTGGACAACTATCTTCATTTTTCAGAAACAGTGAAC
+
CCCCCGGGGGGGGGGGGGGGGGGGGGGGGGGGGGGGGGGGGGGGGGGGGGGGGGGGGGGGGGGGGGGGGGGGGGGGGGGGGGGGGGGGGGGGGGGGGGGGGGGGGGGGGGGGGGGGGGGGGGGGGFGGGGGGGGGGGGGGGGGGGGGGGGGGGGGGGGGGGGGGGGGGGGGGGGGGGGGGGGGGGGGGGGGGGGGGGGGGGGGGGFFGGGGDFGGGGGGGGGGGGGGGFGGGFGGGFGGGEEFGBFCDBF,
@M03495:532:000000000-M42H9:1:1119:20775:20868 1:N:0:ACAGGAAA+TAGACAAT
GTCAGCATGTGAGCTTTGGTTTATCAACGGCAAAATATAGATCGGAAGAGCACACGTCTGAACTCCAGTCACACAGGAAAATCTCGTATGCCGTCTTCTGCTTGAAAAAAAAAAACAAACAAATAAGCCGTGCTAGACTCACAGAGATGATACCTACAAGTCACAACACGATGAACCCGAAATATATCCTCTAATAACGTGGACATAACTTAGCAGATCCTACCACAACGCCAAAGTAACGCTTCCGACAA
+
CCCCCGGGGGGGGGGGGGGGGGGGGGGGGGGGGGGGGGGGGGGGGGG@FFGGGGGGGGGGGGGGGGGGGGGGGGGGGGGGGEFGGGGGGGGGGGGGGGGGGGGGGGGGGGGGGG++,,,,4,,,,:,,884+++:,,,,,,,,,,,:,,,,:,,,,,,,,,3,,3CF,+++3+,7,+8****,,,,,,,,,,,,,,6,*,*6*2=<,?,<C,+6,,0,,,4,,2,,*2)*)3)*03++35)*)16+)*(**
@M03495:532:000000000-M42H9:1:1119:24733:20879 1:N:0:ACAGGAAA+TAGACAAT
GTCAGCATGTGAGCTTTGGAGACTGGTTTATCAACGGCAAAATATAGATCGGAAGAGCACACGTCTGAACTCCAGTCACACAGGAAAATCTCGTATGCCGTCTTCTGCTTGAAAAAAAAAATTCCACGTATAGATGGTTAACATCAATTTTTGTAGTCATAAAATGACTAAAGGAATGTCGCTTCTAACTCGTATTGAATTGTTATCGCCTTCGTTAGATGTGATGACCAAGATCGAGGATTGCAAAGGAA
+
CCCCC@CCFFFGG@CFGGFGGDFFGFC,FGAFGDGGGGEGGGGGGGFFGFGGC@FFGFFGGGGGGGGGGGFGEFGGGGFFGDFCEGDFEF<CF@CEFGF7B:FCFFGGA?F,,::C>>+>+,B,,<C+B4,,5,,8?5C,F?,,,:C?,<@,+3,7:@DC9FA,,:8,C,,@3,@=7,,,6:+@+,,,8,@<D+,D5,7,,,,,@C,3:*@*;*,,*4,,,,5,=CC,;,24),+*)*11;E)+.>+5,=C
@M03495:532:000000000-M42H9:1:1119:20851:20893 1:N:0:ACAGGAAA+TAGACAAT
GTCAGATGTGAGCTTTGGTCCAGCCTGAGTCCTCTGGTTTATCAACGGCAAAATATAGATCGGAAGAGCACACGTCTGAACTCCAGTCACACAGGAAAATCTCGTATGCCGTCTTCTGCTTGAAAAAAAAAAAATACTAACAATCAACAAATGCACAACGACTCCAACAATGTGAGTGACCTATACACACGTCGATAGTAAGATATGGGAACCAAGCTGTAGTCTTCGCGCATATGCGTGCTCTCCAGCAA
+
CCCCCGGGGGGGGGGGGGGGGGGGGGGGGGGGGGGGGGGGGGGGGGGGGGGGGGGGGGGGGGGGGGGGGGGGGGGGGGGGGGGGGGGGGGGGGGGGGGG?FGGGGGGGGGGGGGGGGGGGGGGGGGGGEGBF8+,8,,5?,7,,,5,3,3,,,,,,:,+++3+8,,,,+5>,,,883,33,,,,,,,3,*433*4:>*@@>>,,2,,,,,,**6*4*,,,,,,,,,+*)*)3)*+513**)*++/*12(00
@M03495:532:000000000-M42H9:1:1119:12794:20903 1:N:0:ACAGGAAA+TAGACAAT
GTCAGCATGTGAGCTTTGGAGGGCAAGAAGTGGTTGTGACTGGTTTATCAACGGCAAAATATAGATCGGAAGAGCACACGTCTGAACTCCAGTCACACAGGAAAATCTCGTATGCCGTCTTCTGCTTGAAAAAAAAAACATAGACAAAAAGAAGAAAAATATCTGAAATATAAGAAGTATCACAACGGACAAGACGTCGATTCGTATAGGACGGTTGAAATACGCCAACACAATATGTACATTTATCATTA
+
CCCCCGGGGGGGGGGGGGGGGGGGGGGGGGGGGGGGGGGGGGGGGGGFGGGGGGGGGGGGGGGGGGGGGGGGGGGGGGGGGGGGGGGGGGGGGGGGGGGGGGGGGFEGGGGGGGGGGGGGGGGGGGGGGGFGGGGGGG+:,5::,,,3<:++:,,,,8,,,,,,3,,:,,,,,,,,,7,,,,,,,++****,,,,*114B*,,*1,,,,,,,)****,,542+**3)*)***)7+++2+213++/+1+.++
@M03495:532:000000000-M42H9:1:1119:14045:20911 1:N:0:ACAGGAAA+TAGACAAT
GTCAGCATGTGAGCTTTGGAGTGAAATCTCTTGTCTTAAGGAATAAAGGAAAAAGATTCCGTCGGAGGCTCGGTGCTCTACAGGTTCAACCTTTGTACTCTATTATTGCCTCACATTCCATCTCTTGTGAAAATATATTTGATTGGCTTTTCTGCAGGTTGTTTGCCAGGACTTTCCAAGACCTCCACTAGAAAACACAATAAACTTTTTGGAAGCTGGACAACTATCTTCATTTTTCAGAAACAGTGAAC
+
CCCCCGGGGGGAFGGGGGGGGGGGGGGGGGGGGGGGGGGGGGGGGGGGGGGGGGGGGGGGGGGGGGGGGGGGGGGGGGGGGGGGGGGGGGGGGGGGGGGGGGGGGGGGGGGGGGGGGGGGGGGGGGGGGGDEFGGGGGGGGGGGGGGGGGGGGGGGGGGGGGGGGGGGGGGGGGGGGGGGGGGGGGGGGGGGGGGGGGGGGGGGGCGGGGGGGGCGGGGGGGGGGGGGFGGGFCFGFFGGFFFG@DFF;D,
@M03495:532:000000000-M42H9:1:1119:19277:20944 1:N:0:ACAGGAAA+TAGACAAT
GTCAGCATGTGAGCTTTGGTCCAGCCTGAGTCCTGGTTTATCAACGGCAAAATATAGATCGGAAGAGCACACGTCTGAACTCCAGTCACACAGGAAAATCTCGTATGCCGTCTTCTGCTTGAAAAAAAAAAAAGAAGAAATAAACAAAAACAATAAACGCCAAGTCAGAGAGACAAGTGTCAAACCATAACTAACGTTGAATGCATATCGTGACGATATCAGACATAACTCGCACACTGACACGCGCTCCT
+
CCCCCGGGGGGGGGGGGGGGGGGGGGGGGGGGGGGGFGGGGGGGGGGGGGGGGGGGGGGGGGGGGGGGGGGGGGGGGGGGGGGGGGGGGGGGGGGGGGFDGGGGGGGGGGGGGGGGGGGGGGGGGFGGGGF88++:,33A<,:,::,,,7+:>,,,,,+++++,8:,:,,,++8,,,7,3,733,63,,,2,,,,*,,,1,,6,,,5,,*,,***4***5,6,?*+++0+2*.*/*)3*2)+24(*)2(*+
@M03495:532:000000000-M42H9:1:1119:11485:20984 1:N:0:ACAGGAAA+TAGACAAT
GTCAGCATGTGAGCTTTGGAGTGAAATCTCTTGTCTTAAGGAATAAAGGAAAAAGATTCCGTCGGAGGCTCGGTGCTCTACAGGTTCAACCTTTGTACTCTATTATTGCCTCACATTCCATCTCTTGTGAAAATATATTTGATTGGCTTTTCTGCAGGTTGTTTGCCAGGACTTTCCAAGACCTCCACTAGAAAACACAATAAACTTTTTGGAAGCTGGACAACTATCTTCATTTTTCAGAAACAGTGAAC
+
CCCCCGGGGGGGGGGGGGGGGGGGGGGGGGGGGGGGGGGGGGGGGGGEGGGGGGGGGGGGGGGGGGGGGGGGGGGGGGGGGGGGGGGGGGGGGGGGGGGGGGGGGGGGGGGGGGGGGGGGGGGGGGGGGGGGGGGGGGGGGGGGGGGGGGGGGGGGGGGGGGGGGGGGGGGGGGGGGGGGGGGGGGGGGGGGGGGGGGGGGGGGGGFGGGGGGGGGGGFGGGGGGGGGFGGGFGGGFGGGFGFG@8=>>F,
@M03495:532:000000000-M42H9:1:1119:22281:20993 1:N:0:ACAGGAAA+TAGACAAT
GTCAGCATGTGAGCTTTGGTCCAGCCTGAGTCCTGGTTTATCAACGGCGAAATATAGATCGGAAGAGCACACGTCTGAACTCCAGTCACACAGGAAAATCTCGTATGCCGTCTTCTGCTTGTAAAAATAACAGTTTGCATATACTTTATGAATAATTATCGGCTAACTCCTTGCCAGCAACCACGTTAATAAGCACTATCCTCGCGTTATCGCGATTTATTTCATTTAAAGGGATCGTAGCTGGGACGTTA
+
<8ACBFE<FDG<<FF,CFAEEFEEFC<@,C;,CEC,C<C,@CEFD7+++8C@,C,,<A,CC@:,@,CAF8C,@FD8FC<F,C<@CC,6C?AFC8C,C,C9C5CFG<,C9+4+,+,<,B,,C4A,,5C,B,9,,55,<CEE,:<<<,,CFC:EAE<,,:,5++>@BDFC,A:CFCGDF+,,8@EC+8@,6;,,@,7,3@,53,,++*5**@:**1>8>B7,=,,,,25,+,2A4,*=),*4)1+5(*)*/3*
@M03495:532:000000000-M42H9:1:1119:7833:21002 1:N:0:ACAGGAAA+TAGACAAT
GTCAGCATGTGAGCTTTGGTCCAGCCTGAGTCCTGGTTTATCACGGCCAAATATAGATCGGAAGAGCACACGTCTGAACTCCAGTCACACAGGAAAATCTCGTATGCCGTCTTCTGCTCGAAAAAAAAAACCCAGATGTGAAGGGTTATGCGGAATACGCTCGGCGCTAGTTTGCATATTAGACATAATTTATCCTCAAGTAAGGGGCCGAAGCCTCTGCAATTAAAATTGTTGACCACCTACATACCACA
+
CCCCCCFCC;C<FFC@CFCE<FGFEE8ECDC,C@9F;,,C,C,EF;@+66;,66,;6,CDFFGGCE8CFDGCECCFGG8<FFCFF<FA<,8E@EG8C,,,66CFE,E,@8@,,,,<,,,4@,,@E:+@F=+++8?F,,<,8A,8=,,+5,?>++++3F7+3@+@83:*@F7@==,@@@@F9,5>F@9,776DB<>;?,,26@;F,:/**=*</8<+*28<7<@++>7<@>DC@+:+/<<*76)+)+*25+A
@M03495:532:000000000-M42H9:1:1119:17509:21026 1:N:0:ACAGGAAA+TAGACAAT
GTCAGCATGTGAGCTTTGGTCCAGCATGAGTCCTGGTTTATCAACGGCAAAATATAGATCGGAAGAGCACACGTCTGAACTCCAGTCACACAGGAAAATCTCGTATGCCGTCTTCTGCTTGAAAAAAAAAATGACTCCTAGGCTCACTGAGTCCGCCAAACTCCAGGGAAGGGGCTGGTGTGGGTCTCAACTATTTGTAGTGATGGGATTAGCACAAGCTACGCGGACTCCGTGCAGGGCCGATTCACCAT
+
CCC@CED@FFEEFDCEEGGGGGFFGGFGFFFFGGFFEEGFGFEFFGC6+@EFGFGGGFAFGEFEGFGGGGGGGGGGGCDCDGGGGGGGGGGE@@@CF@,,CEDDCFGCFCBCCC<CCCDAF,BE<B>>4F69BF<8FC9,B<FEGGCGC,5F,AB@+@FCFA,@BF@3@=77:F+:F7@F:CE33>:DF9:F,77@,@D,?6@D,,,?,?AF>,?FFDEGFGGEC59850*32<**1*)*:?D>(<6C)E+
@M03495:532:000000000-M42H9:1:1119:12072:21028 1:N:0:ACAGGAAA+TAGACAAT
GTCAGCATGTGAGCTTTGGAGAAAACTGATCAATGGGATCCGAGACAAGCTGGTTTATCAACGGCAAAATATAGATCGGAAGAGCACACGTCTGAACTCCAGTCACACAGGAAAATCTCGTATGCCGTCTTCTGCTTGAAAAAAAAAAAACAAATGTCTGTCTCTTGACGTCCTTCCCCGTACGACGGGCAATAATGTATATGTTGTCGTCATGGTTTGTTCTAAGTATACAGCTACTAAATGCAGTGGAT
+
CCCCCGGGGGGGGGGGGGGGGGGGGGGGFFGGFGGGGGGGFGGGGGG@<FGGGGGGGGGGGGGGGGGGGGEGFGGGGGGGGGGGGGGGGGFGGGGGGGGGGGGGGGGDC<FDFGG,4EAFGFGGGGGCFG<EFGGGG9BFF?F+:>@+@>+,,8,@,,7C<@C,,,8<,<+8>:,,3,>B>>4>*3B*>FC*,,4,2,,6?9;6=,44*6=**++05*3*2+=;+3@93>+++,*50+39;++4)0++(0+
@M03495:532:000000000-M42H9:1:1119:10468:21036 1:N:0:ACAGGAAA+TAGACAAT
GTCAGCATGTGAGCTTTGGAGACTGGTTTATCAACGGCAAAATATAGATCGGAAGAGCACACGTCTGAACTCCAGTCACACAGGAAAATCTCGTATGCCGTCTTCTGCTTGAAAAAAAAAACGTGTATCAATCTGAAAATATCGTAAGAATAAGGATCTGCTAACTCCGTGCCAGCAGCCGCGGTAATACGTAGGATTCAAGCGTTATCCGGATGAATTGGGTTTAAAGGGTTCGTAGGCTGTTTGATAAT
+
CCCCCFGGGGGGGGGFGFGGGGGGGFGDGGGGGGGGGGGGGGGGGGGG9FFEGGGGGGGFGGGGGGFGGGGGGGGFGGGGGDGGGEDEE,C6CFGGGFCCBBFCFGGGGGGGGCEGGGGGG8+4+9:,,,,55,:8@,,,87C+6=,,?,FGC,=9,,,?B<B,=<@FG3+==9D3D@<,:+>7>3*@;=F<E7*7,,,6,,?>9*4,,?*4*1*,52=,62=5*+;4++*3.*)/8*7FF80?)*++<91
@M03495:532:000000000-M42H9:1:1119:23830:21044 1:N:0:ACAGGAAA+TAGACAAT
GTCAGCATGTGAGCTTTGGAATTAGTAAATTCGTTGACGACAGAAGGAGCAAGATAACGACCACAGGGAGGGTGGTTTATCAACGGCAAAATATAGATCGGAAGAGCACACGTCTGAACTCCAGTCACACAGGAAAATCTCGTATGCCGTCTTCTGCTTGAAAAAAAAAATAATTCTTTTCTACATAAGAAGTTAAAATAAAATATAATAAATACCTGCACATAATTCCCATCTTCACACGTTGATTCTTT
+
CCCCCDFAFEFGF9EFFGGFGFCFGFGGFCEFGGGGGGGEF@FF@FF,;CFGGEFGGFGECCFGFGGE@@FFFFG6CAFD<EFFGDF7FGFGGEGFCFAD?F>=FGGGCEGGGGGGGGGGGEFGGFCFFFBB8FF<B<FDGGC@,<EDCGGC<EFFFG9FF<=B=@@+@F5@>@9;@@,,@,,,,5,7,2,,6352;DB,,22,,,,,,,,,+2,,4?8,4,4?11+,1>*+)?D+;?:+)3)2(5++.3+
@M03495:532:000000000-M42H9:1:1119:26125:21052 1:N:0:ACAGGAAA+TAGACAAT
GTCAGCATGTGAGCTTTGGAGTGAAATCTCTTGTCTTAAGGAATAAAGGAAAAAGATTCCGTCGGAGGCTCGGTGCTCTACAGGTTCAACCTTTGTACTCTATTATTGCCTCACATTCCATCTCTTGTGAAAATATATTTGATTGGCTTTTCTGCAGGTTGTTTGCCAGGACTTTCCAAGACCTCCACTAGAAAACACAATAAACTTTTTGGAAGCTGGACAACTATCTTCATTTTTCAGAAACAGTGAAC
+
CCCCCGGGGGGGGGGGGGGGGGGGGGCFFGFGGGGGGGGGGGGGGGGGGGGGGGGGGGGGGGGGGGGGGGGGGGGGGGGGGGGGGGGGGGGGGGGGGGGGGGGGGGGGGGGGGGGGGFGGGGGGGGFGGF<EFFGGGFFGGDGGGGGGGGGGGGGGGGGGGGGGGGGGGGFGGGGGGGGGGGGGGGGGGGGGF?@FGFFGGGGFGGGCFGGGGEGGGGGGGGGEGGGGFFGGFGGGFCDEFGFF@FFG;F;
@M03495:532:000000000-M42H9:1:1119:5158:21076 1:N:0:ACAGGAAA+TAGACAAT
GTCAGCATGTGAGCTTTGGAGTGAAATCTCTTGTCTTAAGGAATAAAGGAAAAAGATTCCGTCGGAGGCTCGGTGCTCTACAGGTTCAACCTTTGTACTCTATTATTGCCTCACATTCCATCTCTTGTGAAAATATATTTGATTGGCTTTTCTGCAGGTTGTTTGCCAGGACTTTCCAAGACCTCCACTAGAAAACACAATAAACTTTTTGGAAGCTGGACAACTATCTTCATTTTTCAGAAACAGTGAAC
+
CCCCCGGGGGGGGGGGGGGGGGGGGGGGGGGGGGGGGGGGGGGGGGGFGGGGGGGGGGGGGGGGGGGGGGGGGGGGGGGGGGGGGGGGGGFGGFGGGGGGGGGGGGGGGGGGGGGGGGGGGGFGGGGGGGGGGGGGGGGGGGGGGGGGGGGGGGGGGGGGGGGGGGGGGGGGGGGGFGEFFGCGGGFFGGGGGFFGGGGGGGGFGFFDGGGEFGGGGGFGFGGGGGGGFGGGF=@FFFGGFFAFBCFEAG,
@M03495:532:000000000-M42H9:1:1119:15433:21114 1:N:0:ACAGGAAA+TAGACAAT
GTCAGCATGTGAGCTTTGGACTGGTTTATCAACGGCAAAATATAGATCGGAAGAGCACACGTCTGAACTCCAGTCACACAGGAAAATCTCGTATGCCGTCTTCTGCTTGAAAAAAAAAAAAAAACACACAGTCCCCTCACGTCTACCGAATTCTAGCTTCACAAAAGCAATGACAGATCTGCACTTACGAGACAGGCAACCACTCACAGCTTCTTCCACCACCTTCGAACACTATAGACATCAAGATCCCG
+
CCCCCGGGGGGGGGGGGGGGGGGGGGGGGGGGGGGGGGGGGGGGGGG@FGEGGGGGGGGGGGGGGFGGGGGGGGGGGGG:FGGGGF,CFGFGGGGFFGFGGFGFEGGGGGGGGFGEGG:++++++:,33+,,,,8,,+,3,,+,3,,+++++7,,,,,,,8,7,,,,,@,7,7=,,6,,,,,6,7,;,****4,,**2,66*C,,,,++*+,0+++3+5*/***++**03)*/,+5+5*:*+*+)+*+)**
@M03495:532:000000000-M42H9:1:1119:14318:21123 1:N:0:ACAGGAAA+TAGACAAT
GTCAGCATGTGAGCTTTGGGGAGGGTGGTTTATCAACGGCAAAATATAGATCGGAAGAGCACACGTCTGAACTCCAGTCACACAGGAAAACCTCGTATGCCGTCTTCTGCTTGAAAAACAAAACGAATGTCAGGACGTTAATGAATAAGATTTCCGCGAAGAAGCCTATAACACAGCGCCCTGTGGTCTGCACCACATCGAGCCCAGTACGGAGCAGTAAAATCGAACAACCTGTCCGAGATGGTCAGATT
+
C@ACCAEGE@F<FFACEFGGG;BCC@BC;CEEDFGGGGGGGCFEE,C,CE,6CF:B:FF8FGGGG@<EGGGC<FGFEE:,C<<:<EFGG=,6:C:DC8CFAF=:4=FD<95?E<FEBF+:BFF,+4+:,A@,,,:+>+A,+C5,,,58,:,5:A,++++638,<:D7DFFA,3,883***3>@,,6,,7:C;,D,*6,,1,*6*4,4,,6*****/*21+1++5=9;*:9>3)+2+/3)4)*1<)+*2)00
@M03495:532:000000000-M42H9:1:1119:9175:21168 1:N:0:ACAGGAAA+TAGACAAT
GTCAGCATGTGAGCTTTGGAATTAGTAAATTCGTTGACGACAGAAGGAGCAAGATAACGACCACAGGGAGGGTGGTTTATCAACGGCAAAATATAGATCGGAAGAGCACACGTCTGAACTCCAGTCACACAGGAAAATCTCGTATGCCGTCTTCTGCTTGAAAAAAAAAAAAAAAAAGGAAACAGCAATGGTCCAATACACTGTGTGTAAAAAGAACAACGACGGGGTAGCAACTAAGATCAGATAGTCAA
+
CCCCCGGGGGGGGGGGGGGGGGGGGGGGGGGGGGGGGGGGGGGGGGGFGGGGGGGGGGGGGGGGGGGGGGGGGGGFGGGGGGGGGGGGGGGGGGGGGGFGGGGGGGGGGGGGGGGGGGGGGGGGGGGGGGFGGGGGGABCFFFGGGGGGGGGGGGGGGGGGGGGGGGGGG:55***4*4,,?B++4++,,+,+7+7+,+4+++++,**5++,**3*3***/*21**)*)223/A4+)3*+*+/+)0*+)++
@M03495:532:000000000-M42H9:1:1119:8501:21170 1:N:0:ACAGGAAA+TAGACAAT
GTCAGCATGTGAGCTTTGGACTCCTGACTGGTTTATCAACGGCAAAATATAGATCGGAAGAGCACACGTCTGAACTCCAGTCACACAGGAAAACCTCGTATGCCGTCTTCTGCTTGAAAAAAAAAAAACAACAAGACGAAAAATGAATCACATGCAATGGATAAAAATAATTCCTTATATTTATATCCATAATCATCACCGTGCTGCTGCTAGTTAGTGGTTATTTGTCCTATTTGTTTATTTCATGTATT
+
CCCCCGGGGGGGGGGGGGGGGGGGGGGGGGGFGGGGGGGGGGGGGGGGGGGGF@FGGGGGGGGGGGGGGGGFGGFGFEGGGEGGGDGGGGGGG,6CFFGGGGFGGGGGGFGGDCFFGGGGGGGDGF@@C,,,4,,,,8+3B+,3,3,,@3>C3,,:,9,,8,,,,,33@,7,@7,,,,8,7,,3,5,,,,,,,,,,3,6,*4,6*,,4,,,2+62,,6,,,*1,,1+6+,4,+,+,4,*+3+++)+32.+5
@M03495:532:000000000-M42H9:1:1119:19857:21202 1:N:0:ACAGGAAA+TAGACAAT
GTCAGCATGTGAGCTTTGGAATTAGCTGGTTTATCAACGGCAAAATATAGATCGGAAGAGCACACGTCTGAACTCCAGTCACACAGGAAAATCTCGTATGCCGTCTTCTGCTTGAAAAAAAAAAAAAGAAGTGATAACGATCCACGAGCCAGTCACGTCCTTAATAAGTATGCAGCGAGCGATATCCGTCTTCCATACCCGTAATGTGCACGTATGTGGCACGTCTAGCGGTTTCTCAAATCCCCGTGCTC
+
CCCCCGGGEGFGGGFEFEGGFGGGGGFCFGGGGGFFGAECGEGFGGGEFG@@FEGGGGGGFCFFFGGGGFGGFFGFGGC,CEFGFFCFFGD,,CFEC:FFCFGECG@9,CF95<?EAFGD@:>C4F>+4,,,5,,,<C+++:+:3@++8+B,3,,@+5<++EC9D93>C,,,,@,,***<<*>C*>;*1,,*<,,,,,,?*1=**<++1++*1+<*+5A*;9**2**?@*)/)2*+12:2/+)+,*0;,;<
@M03495:532:000000000-M42H9:1:1119:17656:21371 1:N:0:ACAGGAAA+TAGACAAT
GTCAGCATGTGAGCTTTGGAATTAGCTGGTTTATCAACGGCAAAATATAGATCGGAAGAGCACACGTCTGAACTCCAGTCACACAGGAAAATCTCGTATGCCGTCTTCTGCTTGAAAAAAAAAAAACACTGACATAAATAAAATACACAATAATTCCCACTCCAATGACAGTAGACACAAGAACATCCTACGCAAGTCCATAAATACTAAATTCAGAACAGACGTCCATAGCAATTACCACAATAGTAAAA
+
CCCCCGGGGGGGGGGGGGGGGGGGGGGGGGGGGGGGGGGGGGGGGGGGGGGGGGGGGGGGGGGGGGGGGGGGGGGGGGFGGGGGGGGGGGGCCFGGGGGGGGGGGGGGGGGGFFGDGGGGGGGG+6+B,,:8,:,5,C,,,,,,,,,,,+,:,:,5,,3=>,8,,,,7,,,,:,,8,8,+3,,8:,@,776***3*,,,6,265=,,,,24,56,;,D4,,6:*/*1*+,*,+,4++5+2)*)+)+3<)5+
@M03495:532:000000000-M42H9:1:1119:15382:21388 1:N:0:ACAGGAAA+TAGACAAT
GTCAGCATGTGAGCTTTGGTCCAGCCTGAGTCCTGGTTTATCAACGGCAAAATATAGATCGGAAGAGCACACGTCTGAACTCCAGTCACACAGGAAAATCTCGTATGCCGTCTTCTGCTTGAAAAAAAAAAGATAATGTAACAATAGACATCGACTAAATCTGTTGCATCATCCATGCAAATACATAGTATGAGATCACTCGCATGCTTCAGTGCACAAAACCACAGGCACACCGTCACAGCACTACACAC
+
CCCCCGGGGGGGGGGGGGGGGGGGGGGGGGGGGGGGGGGFGGGGGGGGGGGGGGGGGGGGGGGGGGGGGGGGGGGGGGGGGGGGGGGGGGGGGGGGGGCAFGGGGGGGGGGGFGGFGGGGGFGGGGGGGGG+:,:B,,,,C,:5,,,:,?,,38+++8,,,,,,,,,,33@,,,,,3,,,,,,,,,8,3,83,7,76>8=,@8@73,,,,,,22?,,,,=9,*,*,*,24*4)12,/*22+*)2)+/5(+*
@M03495:532:000000000-M42H9:1:1119:6905:21410 1:N:0:ACAGGAAA+TAGACAAT
GTCAGCATGTGAGCTTTGGTCCAGCCTGAGTCCTGGTTTATCAACGGCAAAATATAGATCGGAAGAGCACACGTCTGAACTCGAGTCACACAGGAAAATCTCGTATGCCGTCTTCTGCTTGAAAAAAAAAAATAAACATCTGACCTGAATACAGCACTCCTTCCCAACTTAACCGCAGTATTAGAATGCGATGTAAAAACATCCACACCCCTTTGCCTATTTTCCCCTCTCAAATGCTAAACGCTTCTCTA
+
CCCCCGGGGDEFGFFGCGGGGDFFDGGG?DFEFFCGFGGCFGGAEFEC@CFECGGEGCEFFGEGEFGGFFGFGFDFGACECGGGFCF9FGGGGGGGGG9<FGCFFGGGGGGDGGGGFGGGGFFGGGDEGF7@4,,,5BA8A,,,,,,,,,555,,,,,,@<,,,@,33,777>,3>F+57@;=7,3,,,**>*3,,,,,>8,22,,5**44*;,,,5;;,42,,,,*,),20+71++++2;@)*4E:E)15
@M03495:532:000000000-M42H9:1:1119:16631:21414 1:N:0:ACAGGAAA+TAGACAAT
GTCAGCATGTGAGCTTTGGAGACTGGTTTATCAACGGCAAAATATAGATCGGAAGAGCACACGTCTGAACTCCAGTCACACAGGAAAAACTCGTATGCCGTCTTCTGCTTGAAAAAAAAAAAAAAACCAGACGTCATCTGCCTTCTAAGCGTCGCCCCCCTCCGCGCCTTCACCGTCCTCCTCCTCGGTCCCCCCGACCTCGGCCACCCCCCCCTCCGCGCCCGTCGTGACGACCTCCTGCGTATGCATGC
+
CCCCCGGGGGGEFDGFGGGFGAFGFFFFGFGGGFFGGG7CAEFGGGGG@CFCECGFFGGGDFGEEFGGFGGFGGGGGGGGGCCG,EE@,8C@FEFF=FEFCFEFGGFG9<C<CEFG@F7:C++44++8,:3:@>+B,:,,,,,:,C@C,@+++++@**>B*>><>1*=**,,77*:**4<++4C<+;****=B**2*22/3***::F/****1:**;**1**/*>?D*)+**)*7:9/2+0*.*(**36<2
@M03495:532:000000000-M42H9:1:1119:12478:21479 1:N:0:ACAGGAAA+TAGACAAT
GTCAGCATGTGAGCTTTGGACTCCTGACTGGTTTATCAACGGCAAAATATAGATCGGAAGAGCACACGTCTGAACTCCAGTCACACAGGAAAATCTCGTATGCCGTCTTCTGCTTGAAAAAAAAAAGCAACTATAGCTAATACCATGCGACCATCCGTCTCAAACTCTAGCACACCAAGTCAGACTCGATTCCATCGGAGTGGAGACAGCGATTTCCGTGAGGTGATACAGATGTCCAGTCAATCTGCACA
+
CCCCCFFGGECEGGGFEEGGGGDEGCFGGGGGGFEE<EFGGGGE7F,6;CEF@EGEECFGFGGGGGGCFFGGFGGGGFFGGCCFFGG@<8C@FC@EAFFGGGGCG@6CD5,C?,,CFAF<F:CEG=+,,,,,4,:,8,5,,,,B,C,:6:>+>,A<=+,3,,3,,,3C,=9,,3,3@,,33,5,,,,*3,7,7,@,>*3@E6*?,,1?18***1*,,*>/**,6*,12;7:C+<23+3*+*+3<6<6F.<>
@M03495:532:000000000-M42H9:1:1119:5871:21537 1:N:0:ACAGGAAA+TAGACAAT
GTCAGCATGTGAGCTTTGGAGTGAAATCTCTTGTCTTAAGGAATAAAGGAAAAAGATTCCGTCGGAGGCTCGGTGCTCTACAGGTTCAACCTTTGTACTCTATTATTGCCTCACATTCCATCTCTTGTGAAAATATATTTGATTGGCTTTTCTGCAGGTTGTTTGCCAGGACTTTCCAAGACCTCCACTAGAAAACACAATAAACTTTTTGGAAGCTGGACAACTATCTTCATTTTTCAGAAACAGTGAAC
+
CCCCCFEFAEGFFGGFGFF?9;CC@EFGAFEDGEAFEGG<,@6;CFGA9CDEEFG?EFFF@FCC@FE@FDEE78,+CFFFGCAFGEGGGF<<9CC?EFEEFAFFGGGC<CECEFG<FC,9,,,C,EFFFFGBFEEF@E<<<FDFGF@AFFFDG?,?AAEFGEEFF<EFG<D<A<F,5C<EFFDFG,33,8,8>FD8BFFFD8@DG9DFFEEEGGFF,>FGGC@D?D?>FC9FF@C;8:BD@,0D:<BDAC,
@M03495:532:000000000-M42H9:1:1119:10034:21627 1:N:0:ACAGGAAA+TAGACAAT
GTCAGCATGTGAGCTTTGGTCCAGCCTGAGTCCTGGTTTATCAACGGCAAAATATAGATCGGAAGAGCACACGTCTGAACTCCAGTCACACAGGAAAATCTCGTATGCCGTCTTCTGCTTGAAAAAAAAAAAAAAAAAATATCGACAGAACATTAAAAAAAGAAACTAAAACAATAACAAAAGAAGAAAAGCGAAAAAATATATCAATCAAATGTTGACATGCACACAAAATTACTAACGCATCGAGTATA
+
CCCCCGGGGGGGGGGGGGGGGGGGGGGGGGGGGGGGGGGGGGGGGGGGGGGGGGGGGGGGGGGGGGGGGGGGGGGGGGGGGGGGGGGGGGGGGGGGGGFEFGGGGGGGGGGGGGGGGGGGGGGGGGGGGGC843++8++,3,83++8+,,,,7,@,3,,5***65,,,,,,7C,,,3,,262,64:,,,,,**4****4+++2++,+++++7++++++++3+3++0**)**+)0*+/A**)2.1(*)+(++
@M03495:532:000000000-M42H9:1:1119:5986:21629 1:N:0:ACAGGAAA+TAGACAAT
GTCAGCATGTGAGCTTTGGAGTGAAATCTCTTGTCTTAAGGAATAAAGGAAAAAGATTCCGTCGGAGGCTCGGTGCTCTACAGGTTCAACCTTTGTACTCTATTATTGCCTCACATTCCATCTCTTGTGAAAATATATTTGATTGGCTTTTCTGCAGGTTGTTTGCCAGGACTTTCCAAGACCTCCACTAGAAAACACAATAAACTTTTTGGAAGCTGGACAACTATCTTCATTTTTCAGAAACAGTGAAA
+
CCCCCGGGGGGGGGGGGGGGGGGGGGGGGGGGGGGGGGGGGGGGGGGFDGGGGGGGGGGGGGGGGGGGGGGGGGGGGGGGGGGGGGGGGGGGGGGGGGGGGGGGGGFGGGGFGFGGFGFGGGFFFGGGGEEGFFGGGGGGGGGGGGGEGGGGGGGGGGGGGGGGGGGGGGGGGGGGGGGGGGGGGGCDGGGGGDDFEAFFGGGGGGGGGGGGGGCFGGGGGGGEGGGGFFCGFFGGFFGGFGFGDGFFE@,
@M03495:532:000000000-M42H9:1:1119:10623:21630 1:N:0:ACAGGAAA+TAGACAAT
GTCAGCATGTGAGCTTTGGTCCAGCCTGAGTCCTGGTTTATCAACGGCAAAATATAGATCGGAAGAGCACACGTCTGAACTCCAGTCACACAGGAAAATCTCGTATGCCGTCTTCTGCTTGAAAAAAAAAAAAAATATAATATCTAACGGTAAAAAACGTTCTGTCGACCGCACTCATCGTCCGCAGCCGTTACGAGGTACGAAAGGCAAGCTTCAAGGCGCTACTCTTTTGTATGCCGGTGGTCAGCAAT
+
CCCCCGGGGGGGFGGGGGGGGGGGGGGGGGGGGGGGGGGGGGGGGGG@@FFGGGGGGGGGGGDGFGFGGGGGGFGGFGGGGGGFGGGGGGGGGGGGGG,CCDFFGGGGGGFEGFFCEFFEFCFFFFGGFFF+++8,,5BB,,,85CB,+38+89EB:C:@<,5,,,+******1*,,2,2658C*11<::BE*<*4*4C++*1***/*3=**0++3A+8***2**0001<0+89*+*+)*.*);)0)+)*+
@M03495:532:000000000-M42H9:1:1119:19628:21640 1:N:0:ACAGGAAA+TAGACAAT
GTCAGCATGTGAGCTTTGGTCCGCCTGGTTTATCAACGGCAAAATATAGATCGGAAGAGCACACGTCTGAACTCCAGTCACACAGGAAAAACTCGTATGCCGTCTTCTGCTTGAAAAAAAAAAAACTAACAAACAAAGATACTGAAAGTATTAATGTAATACAACATACTATCTTCACCCTCAGTACTACGTGACATACTTTATTTTTCACACAGTAGCGAACACAAATCCAATATACTTTATACTCAAAC
+
CCCCCGGF<FD<FGFFGFFGGGGGGGGGCFFFGGGGFGGGGGGGGGGG9FFFFGGGGGGGGGGFDFFGGGGGGGGGGGGGGGGGGGGGGG8FFFGFCGFFFC?7FFGGGGDEFFFGGEGGG7F@+8,5B,DFFD,BB,3:5,,,,78,7,,,39,,:7,7,C8,,,8,,,,,3,78E,,,++,,37,77,*,,6*,,@4,2@B;:2,,5,2,*>,,,,,**4**0,*,++2A)26++2+5++3<)+2+6++
@M03495:532:000000000-M42H9:1:1119:19101:21702 1:N:0:ACAGGAAA+TAGACAAT
GTCAGCATGTGAGCTTTGGAATTAGTAAATTCGTACGACAGAAGGAGCAAGATAACGACCACAGGGAGGCTGGTTTATCAACGGCAAAATATAGATCGGAAGAGCACACGTCTGAACTCCAGTCACACAGGAAAATCTCGTATGCCGTCTTCTGCTTGAAAAAAAAAAAAAAATCGAAAAGAGACAGACAAGGAAAATGATATATAACAACAAACCGATGAAACTAAACAGCAAAGTACTCACTAGTCACC
+
CCCCCGGGGGGGGGGGGFGGGGGGGGGGGGGGGGGGGGGGGGGGGGGCFFGGGGGGGGGGGGGGGGGGGGGGGGGGGGGGGGGGGGGGGGGGGGGGGGGGGGGGGGGGGGGGGGGGGGGGGGGGGGGGGGAFGGGECFGGGGGGGGGGGGGGGGGGGGGGGGGGGGGG35551,,*,,*1,*,4,?,,,4,,,6,,2,5+++++1,++++/2*2**3:5*+++2++02)+*0)*0+100+*+)+-+0+)++
@M03495:532:000000000-M42H9:1:1119:17765:21715 1:N:0:ACAGGAAA+TAGACAAT
GTCAGCATGTGAGCTTTGGAGTGAAATCTCTTGTCTTAAGGAATAAAGGAAAAAGATTCCGTCGGAGGCTCGGTGCTCTACAGGTTCAACCTTTGTACTCTATTATTGCCTCACATTCCATCTCTTGTGAAAATATATTTGATTGGCTTTTCTGCAGGTTGTTTGCCAGGACTTTCCAAGACCTCCACTAGAAAACACAATAAACTTTTTGGAAGCTGGACAACTATCTTCATTTTTCAGAAACAGTGAAC
+
CCC@CGGGGGGF@@ECGGFCFGGGGGGGGDAEC6;C6CFFDFFFGFFEFGCFCFFFGFGCF@FBF@FD:8FBFGEFGGG9FFEGGGDFGF<FAFFGC<<AEEDGGGFFECF8EFGGGGGGDCADFGGGGFEFAFFF<F,CEEAFDCFGGEGGGGFGG8FEFCDEFGFGGGGGGGF9AFFG=?=DFGG@B>@FGGE,@8EGGG>=E;@;:ECFCFGGFF6DG66:CCFCFC@F9F7E6?7@+7;>5DF>AC2
@M03495:532:000000000-M42H9:1:1119:15380:21762 1:N:0:ACAGGAAA+TAGACAAT
GTCAGCATGTGAGCTTTGGAGTGAAATCTCTTGTCTTAAGGAATAAAGGAAAAAGATTCCGTCGGAGGCTCGGTGCTCTACAGGTTCAACCTTTGTACTCTATTATTGCCTCACATTCCATCTCTTGTGAAAATATATTTGATTGGCTTTTCTGCAGGTTGTTTGCCAGGACTTTCCAAGACCTCCACTAGAAAACACAATAAACTTTTTGGAAGCTGGACAACTATCTTCATTTTTCAGAAACAGTGAAC
+
CCCCCFGDFGGDFCE@E<CFGGEFGGGGAFFDCC,<EE<CDFAGGFDG<EDFFFECFGEGGGGGDF@FEGDGGFDGFF<CFGGFGG9<AFEACCEF?EGGGGGGFGGGGGGGFGGGGEBAEFGFGEEGGGCEFAFFDFGGGGGGGGFGAFFFGGFGGGFFGFGEGGGGGC@<FGGGGGF98F8FGGGGGGGGFFGGGGGGGFFFGGGG8FE7FGGGGGFFGEFGGGGGFGGGFFFGFGGGFGFF=8B9:<5
@M03495:532:000000000-M42H9:1:1119:18045:21789 1:N:0:ACAGGAAA+TAGACAAT
GTCAGCATGTGAGCTTTGGAATTAGTAAATTCGTTGACGACAGAAGGAGCAAGATAACGACCACAGGGAGGGTGGTTTATCAACGGCAAAATATAGATCGGAAGAGCACACGTCTGAACTCCAGTCACACAGGAAAATCTCGTATGCCGTCTTCTGCTTGAAAAAAAAAAAAAAAAATAAAAAAACAACTACGAAACAAATAAGCAAAAAACAGATCACAGAATAGATAATACCAGTGAAGAAATGAAACA
+
CCCCCGGGGGGGGGGGGGGGGGGGGGGGGGGGGGGGGGGGGGGGGGGFGGGGGGGGGGGGGGGGGGGGGGGGGGGGGGGGGGGGGGGGGGGGGGGGGGGGGGGGGGGGGGGGGGGGGGGGGGGGGGGGGGFFGGGGGFFGGGGGGGGGGGGGGGGGGGGGGGGGGGGGEG355>5**,7,77,****4*,52*4A**+**+4+++033***2/*2+++20++2+++0+*+*+*3*+*02+/2)*)+*+)+0
@M03495:532:000000000-M42H9:1:1119:25426:21858 1:N:0:ACAGGAAA+TAGACAAT
GTCAGCATGTGAGCTTTGGACTCCTGACTGGTTTATCAACGGCAAAATATAGATCGGAAGAGCACACGTCTGAACTCCAGTCACACAGGAAAATCTCGTATGCCGTCTTCTGCTTGAAAAAAAAAAACAAGAATGCCAGACAGAATCGTATAGCAGAATCAGTTTGTATAATTCACATGCTACCCACATGAATTATCTAAACTCACCTACGTGGATACACACTATTTCGTTCAATCATAGACAGCTACACT
+
CCCCCGGGGGGGGGGGGGGGGGGGGGGGGGGGGGGGGGGGGGGGGGGFCFGGGGGGGGGGGGGGGGGGGGGGGGGGGGGGGGGGGGGGGGGGGEFFGGGGGGGGGGGGGGGGGGGGGGGGGGGGG@C+4,,,,,,,,,:=8,,,:,:,,3,5,7,:,6,,8,97C,,3,,:33@,,,,,,,3335,++,,3,,,,,,,3,,,,,,,3643*,**4,54,,,1,,4,+,),*,),+,)6+,+,+,(++5)0+
@M03495:532:000000000-M42H9:1:1119:11609:21875 1:N:0:ACAGGAAA+TAGACAAT
GTCAGCATGTGAGCTTTGGAGTGAAATCTCTTGTCTTAAGGAATAAAGGAAAAAGATTCCGTCGGAGGCTCGGTGCTCTACAGGTTCAACCTTTGTACTCTATTATTGCCTCACATTCCATCTCTTGTGAAAATATATTTGATTGGCTTTTCTGCAGGTTGTTTGCCAGGACTTTCCAAGACCTCCACTAGAAAACACAATAAACTTTTTGGAAGCTGGACAACTATCTTCATTTTTCAGAAACAGTGAAC
+
CCCCCGGGGGGGGGGGGGGGGGGGGGGGGGGGGGGGGGGGGGGGGGGGCGGGGGGGGGGGGGGGGGGGGGGGGGGGGGGGGGGGGGGGGGGGGGGGGGGGGGGGGGGGGGGGGGGGGGGGGGGGGGGGGGEFGGGGGGGGGGGGGGGGGGGGGGGGGGGGGGGGGGGGGGGGGGGGGGGGGGGGGGGGGGGGGGGGGGGGGGGGGGGGGGGGFGGGGGFGFGGGGGGGFGGFFFGGFGGFFCFFBEF;AG,
@M03495:532:000000000-M42H9:1:1119:10581:21878 1:N:0:ACAGGAAA+TAGACAAT
GTCAGCATGTGAGCTTTGGAGGGCAAGAAGTGGTTGTGACTGGTTTATCAACGGCAAAATATAGATCGGAAGAGCACACGTCTGAACTCCAGTCACACAGGAAAATCTCGTATGCCGTCTTCTGCTTGAAAAAAAAAAAAAGAAACCCTCATACGCCATATATTCTGTTTACCACTCAGCAGCATGGGCTATGACGTCAGGGTTAGTGAGATTTGGTGATGCACCAACATTATATCCGGGTCGATTCCCTC
+
CCCCCGGGGGGGGGGGGGGGGGGGGGGGGGGGGGGGGGGGGGGFFGGGFGGGGGGGGGGGGGGGFFGGGGGGGGGGGGGGGGGGGGGGGGGGGGGGGGGGGGGGG<CEFGFGG@FGGGGCFGGGGFGGFFCFFFEEGG@++++,66BC8@,,,,,++++7,,,3,,,,,7,,,,34,,,3,7@EF9,*5,,,,,5*****,,,,*2,,5,,,1,2,4;++++0<68**)*+++2+++*)*2*)*-+*2)+*
@M03495:532:000000000-M42H9:1:1119:17426:21936 1:N:0:ACAGGAAA+TAGACAAT
GTCAGCATGTGAGCTTTGGTCCAGCCTGAGTCCTCTGGTTTATCAACGGCAAAATATAGATCGGAAGAGCACACGTCTGAACTCCAGTCACACAGGAAAATCTCGTATGCCGTCTTCTGCTTGAAAAAAAAAAATTCGGCATCTTCCAACCCAATATCCTCCAACAGGTCTGTTATCTCCAGCTGGAAACCAAACTTCGCGCTATGATTCTCACCCCCAGCTCTAGCAACATGATGCCAACTTATATACCC
+
CCCCCGGGGGGFGGGGGDFGEFEFGGGGGFGGGGGGGGFEGGGFGGG@::@@FGEGGFACGGGGGGEDGGGGGFEFFFF@FGFFFFGFGGGGGEDF<FGFE=CFGFF<CC9F?FC4FDCE<FFG,?FA:C+@F8:,<+,6C3BCCFF,7A+@F+>3,EFD=F3=F+,,7@,8@@FF,3@9,8,,8,6,@,,,*64,,,3*4*14*7>;1,,7+,,,45*;4+339+++2:*50,++1+22:C85)1;+)+0
@M03495:532:000000000-M42H9:1:1119:26106:21972 1:N:0:ACAGGAAA+TAGACAAT
GTCAGCATGTGAGCTTTGGAATTAGCTGGTTTATCAACGGCAAAATATAGATCGGAAGAGCACACGTCTGAACTCCAGTCACACAGGAAAATCTCGTATGCCGTCTTCTGCTTGAAAAAAAAAAGACACCCTACAAACTAACTTTGAGAAGTCATTTACCAGCTTTCGTCATTGCAACAGATACAACTGTAGCGAAGGCCTTATCCGGGTTAGGTCCATAAGTGCTTTGAATGGCACATCTAATACCACGA
+
CC@C<EFGGGFGEGFFGGGGAFGGGGDGGE<FEGFGGFGCGEGGGGGC,;CEE8FCEG<6@EDFGGGGGGGFGGC<F@CEEGEGGFCGGGG<,C@,CC<FGGEBFGGG,C<FFDFGGFGGGGCB++,,:+6==F,:,45,8,5,,,,:<,:A,5?9,AB?,A<<3,,>,3@3,,9CC<,8F9D,E>,,,,,8,**55*BC?,,,,2**4>8**46,,,,,,,,,,5+@*,+,+2*5**2+1>:+.+=+)**
@M03495:532:000000000-M42H9:1:1119:20890:22006 1:N:0:ACAGGAAA+TAGACAAT
GTCAGCATGTGAGCTTTGGAGTGAAATCTCTTGTCTTAAGGAATAAAGGAAAAAGATTCCGTCGGAGGCTCGGTGCTCTACAGGTTCAACCTTTGTACTCTATTATTGCCTCACATTCCATCTCTTGTGAAAATATATTTGATTGGCTTTTCTGCAGGTTGTTTGCCAGGACTTTCCAAGACCTCCACTAGAAAACACAATAAACTTTTTGGAAGCTGGACAACTATCTTCATTTTTCAGAAACAGTGAAC
+
CCCCCGGGGGGGGGGGGGGGGGGGGGGGGGGGGGGGGGGGGGGGGGGFGGGGGGGGGGGGGGGGGGGGGGGGGGGGGGGGGGGGGGGGGGGGGGGGGGGGGGGGGGGGGGGGGGGGGGGGGGGGGGGGGGFGGGGGGGGGGGGGGGGGGGGGGGGGGGGGGGGGGGGGGGGGGGGGFGGGGGGGGGGGGGGGGGGGGGGGGGGGGGGGGGGGGGGGGGGGGGGGGGGGFFGGFGGGFFFFFGFGDGFGBG,
@M03495:532:000000000-M42H9:1:1119:10530:22009 1:N:0:ACAGGAAA+TAGACAAT
GTCAGCATGTGAGCTTTGGAGGGCAAGAAGTGGTTGTGACATTGCATGGCAGCTAGAGCCAACTGGTTTATCAACGGCAAAATATAGATCGGAAGAGCACACGTCTGAACTCCAGTCACACAGGAAAATCTCGTATGCCGTCTTCTGCTTGAAAAAAAAAAATAACTGAATCTCCATTCATATTCCTCGATTATCCCACACTTATGCTGATGATTGTATACTCTTGGAACCAGATGTTGTATGACTCCTTG
+
CCCCCGGGGGGGGGGGGF?FGGGGGGGGGGCFGGGGGGGGGGGGGGGD@FGFGGGGGGGGGGGGGGFGGGGGGGGGGGFGGGGGGGGGGGGGGGGGGFGFGGGGGGGGGGGGGGGFGGGGGGGGGFGG9=<FFGGGFFFGFFGGFGGGGGGGGFEGEEGCF7,,C=,:,,:,,,,,38,,,,,3,,,,*53,*7,,,@,*4,,,,,,,,,4,2,62,5,5=,=,,,*6+,*4/@*>=;+2111?6@8C3C+
@M03495:532:000000000-M42H9:1:1119:9261:22021 1:N:0:ACAGGAAA+TAGACAAT
GTCAGCATGTGAGCTTTGGTCCACCTGATCCTGGTTTATCAACGGCAAAATATAGATCGGAAGAGCACACGTCTGAACTCCAGTCACACAGGAAAATCTCGTATGCCGTCTTCTGCTTGAAAAAAAAAACATCTCAACAAAAAAATACAAAAGCACAGATGGCGTGAAACAAAGCAAGCAAGGTCGTTACCAGTAATATGGAACTAGAGGACACGTATGTCATGAAAGCGACGGTAGATGTACAACCGTGA
+
CCCCCGGGGGGGGGGGGGGGGGGGGGGGGGGGGGGGGGGGGGGGGGG@@FGGGGGGGGGGGGGGGGGGGGGGGGGGGGGGGGGGGGGGGGGGGGGG<CFGGGGGGGGGGGGGGFGGGGGGGGGGGFGGG+,,,,,<5,8,,:+@+,,57>FF,@,,3,,,7,6+3>@+,,,8:,,,3,*,7,*,,**3**,7,75,?,,,,24,,7,6,2,6*2*456,4,,42,++5)*/*)<9;)+++35++1+0*,**
@M03495:532:000000000-M42H9:1:1119:25895:22077 1:N:0:ACAGGAAA+TAGACAAT
GTCAGCATGTGAGCTTTGGTCCAGCCTGAGTCCTGGTTTATCAACGGCAAAATATAGATCGGAAGAGCACACGTCTGAACTCCAGTCACACAGGAAAATCTCGTATGCCGTCTTCTGCTTGAAAAAAAAAACATTTCTTTTTTCCTGACCATGTCAGTATGTTTATTCTTACTCTCGTTCTTTTTCTTCCTACTGCTACTAAAGAGATCAAGTATCTTAACGCTAAACATTCTTTTCATTATACCTATATT
+
CCCCCFGGFGGEFFFGGGGGE@FFGGGG@FCCFFFGGCGGGGFGGFE@@CFGGGGGGGGFGEFFEGGCDFFGGEDGGFGGGEDGFEGGGFFGGG<EG8CFFGFGG8FGGGCF8F9FFCE<FCAFFG+++6+8,,,<,55,,,+8<5,,,:=5,7,5,9C9,3CDD,,,@8,9,9,,3><D3,,F98,,3,87,,,,5@3>;B7,,@,,,,5,52,>C9DF2**6A::,+5+5=C+5+,221;B;8,:6*41
@M03495:532:000000000-M42H9:1:1119:22405:22128 1:N:0:ACAGGAAA+TAGACAAT
GTCAGCATGTGAGCTTTGGAATTAGTAAATTCGTTGACGACAGAAGGAGCAAGATAACGACCACAGGGAGGGTGGTTTATCAACGGCAAAATATAGATCGGAAGAGCACACGTCTGAACTCCAGTCACACAGGAAAATCTCGTATGCCGTCTTCTGCTTGAAAAAAAAAAGTGGGTCTTAACTATTAGTCCTCAAGGTGGTGGCACATTCTACGCAGACTCCGTGAAGGGCCGGTTCACCATCCCCAGAGA
+
CA@C@9C-C;<-C@-CCFGFCFFEF@FC<FCFFC;EFAF@@@FAEFFCF@DEEEEECEFGCCFCEFGCGECGEECCCCFEE@<FFECFBGEGGGFFECFGEGD=E<FEFCFEGGFFCECFF=FGDGDFEE+4?8EFE5,:CFG:?FGGGC:=FG<,77<BFC<=::3+3C*3,,>@B,,7DE9F,2D<@B@;,,27>?:@***=FGC;BFGG+1=88BF+=<==5:DC;CDG3E1:>E79?7;*(;7?0*;
@M03495:532:000000000-M42H9:1:1119:21426:22141 1:N:0:ACAGGAAA+TAGACAAT
GTCAGCATGTGAGCTTTGGAGTGAAATCTCTTGTCTTAAGGAATAAAGGAAAAAGATTCCGTCGGAGGCTCGGTGCTCTACAGGTTCAACCTTTGTACTCTATTATTGCCTCACATTCCATCTCTTGTGAAAATATATTTGATTGGCTTTTCTGCAGGTTGTTTGCCAGGACTTTCCAAGACCTCCACTAGAAAACACAATAAACTTTTTGGAAGCTGGACAACTATCTTCATTTTTCAGAAACAGTGAAC
+
CCCCCGGGGGGGGGGGGGGGGGGGGGGGGGGGGGGGGGGGGGGGGGGEGGGGGGGGGGGGGGGGGGGGGGGGGGGGGGGGGGGGGGGGGGGGGGGGGGGGGGGGGGGGGGGGGGGGGGGGGGGGGGGGGGEGGGGGGGGGGGGGGGGGGGGGGGGGGGGGGGGGGGGGGGGGGGGGGGGGGGGGGGGGGGGGGGDGFGGGGGGGGFGGGGGGGGGGGGGGGGGGGGGGFGGGFGGGFBFEFFFGFFFDEG,
@M03495:532:000000000-M42H9:1:1119:15932:22167 1:N:0:ACAGGAAA+TAGACAAT
GTCAGCATGTGAGCTTTGGTCCAGCCTGAGTCCTGGTTTATCAACGGCAAAATATAGATCGGAAGAGCACACGTCTGAACTCCAGTCACACAGGAAAATCTCGTATGCCGTCTTCTGCTTGAAAAAAAAAAAAAAACAGTAATGAGGGATGAGGTGTGGTTGATATTTGACATTGTATGAGTAAAAAGGTAGATGACACTTGGAATAAGTTAGTGATCGGTGCTCTGGATGAGGTTATTTGATCTAATCAC
+
CCCCCGGGGGGGGGGGGGGGGGGGGGGGGGGGGGGGFGGGGG<FGGGFGGGGGGGGGGGGGGGGGGGGGGGGGGGGGGGGGGGGGGGGGGGGGGGGGG<6EFGGGGGGGGFGGFGGGGGGGGGGGGGGGGC888+++3,3,,,,:,,++,+,3,3+,8+,+3@7@F,3,3@@,,7,,3,,,737,,3**,,7;,,,?2,62,,,,7,,,65,+,,,,,*****+++*+0+05/4*3+2++1++4)+@?)+0
@M03495:532:000000000-M42H9:1:1119:5338:22180 1:N:0:ACAGGAAA+TAGACAAT
GTCAGCATGTGAGCTTTGGATGGTTCTGGTTTATCAACGGCAAAATATAGATCGGAAGAGCACACGTCTGAAATCCAGTCACACAGGAAAATCTCGTATGCCGTCTTCTGCTTGAAAAAAAAAACCATATGACGACGTAAAGATCTTTAATATCCTTCTAAGTCTCCATGCCCACTCCTGGTCCGTGCGACCCCCCACAAGACTCTTTCCACACAGCCTCACTCTTACGACTTATCTGTCGATATAACATC
+
CCCCCGGGGGGFFEDGGGGGGGGGFFGGGFFGGGGGGGGGDFGG8FEFFDDGGFG7FFGGFFFFEFGGGGFFGGGGFGFGGGGGGGGGGGG,,@EFFCFFFDFG:FGDGGGGDFEFGF@FGGG>++:,,,,,C+BF:++33:,,:C5,5,@,@<AF,<9=73CFA=FFDF,7><3,8,,3,3,8+,+8535*5***1**,,,,,,2,,>9CCD*6/=*8*+=1<03@F:*)*2?+58+++)3=:7+10-3+
@M03495:532:000000000-M42H9:1:1119:25602:22195 1:N:0:ACAGGAAA+TAGACAAT
GTCAGCATGTGAGCTTTGGAATTAGCTGGTTTATCAACGGCAAAATATAGATCGGAAGAGCACACGTCTGAACTCCAGTCACACAGGAAAATCTCGTATGCCGTCTTCTGCTTGAAAAAAAAACAAGATATTATACATCCCAATCCCACCGTCTCCACCTATTGATTTAACCTCCACCATTTACATCCCATTCACGCACCTACAACAACCCTGTAATACCTTCAACTTTCCTCCGACACCCACTATTACAA
+
CA@CCFGFGGGGG<FEFFDFGGGGGGGGGFFG8FFCFGGGGGG<FAF,CFFGADFCFFFE8CEFF7C@EDEFG<CF<FFGFA9<C,F,CAE,6ED8F:E=9ECCF8D<C,,C<,BFF<,=F+@7:,,:9B,,,,:,C<C8A,,4,,85:663+8,,,,,,,,,,,,3,9,,,,8,,,,,8,8C,,@333,33,858:3@*,@,>E,@,D**60,,5,2,2,67,,,:2+505+,)*/19*)/8B(1;9)++
@M03495:532:000000000-M42H9:1:1119:13026:22216 1:N:0:ACAGGAAA+TAGACAAT
GTCAGCATGTGAGCTTTGGAGTGAAATCTCTTGTCTTAAGGAATAAAGGAAAAAGATTCCGTCGGAGGCTCGGTGCTCTACAGGTTCAACCTTTGTACTCTATTATTGCCTCACATTCCATCTCTTGTGAAAATATATTTGATTGGCTTTTCTGCAGGTTGTTTGCCAGGACTTTCCAAGACCTCCACTAGAAAACACAATAAACTTTTTGGAAGCTGGACAACTATCTTCATTTTTCAGAAACAGTGAAC
+
CCCCCGGGGGGGGGGGGGGGGGGGGGGGGGGGGGGGGGGGGGGGGGGFGGGGGGGGGGGGGGGGGGGGGGGGGGGGGGGGGGGGGGGGGGGGGGGGGGGGGGGGGGGGGGGGGGGGGGGGGGGGGGGGGGFGGGGGGGGGGGGGGGGGGGGGGGGGGGGGGGGGGGGGGGGGGGGGGGGGGGGGGGGGGGFGGGGGGGGGGGGGGFGFGGGGGGGGGGGGGGGGGGGGFGGGFFGGFGGGFFFGBFFFBG,
@M03495:532:000000000-M42H9:1:1119:17879:22224 1:N:0:ACAGGAAA+TAGACAAT
GTCAGCATGTGAGCTTTGGAATTAGTAAATTCGTTGACGACAGAAGGAGCAAGATAACGACCACAGGGAGGGTGGTTTATCAACGGCAAAATATAGATCGGAAGAGCACACGTCTGAACTCCAGTCACACAGGAAAATCTCGTATGCCGTCTTCTGCTTGAAAAAAAAAAAAGAAAAAAAAAAACAGTCAAGACCTACCTGACGTCTATAAGAGGTAAAAGTTACTGTGAATATGTCGATCTAAAATGCTA
+
CCCCCGGGGGGGGGGGGGGGGGGGGGGGGGGGGGGGGGGGGGGGGGGFGGGGGGGGGGGGGGGGGGGGGGGGGGGGGGGGGGGGGGGGGGGGGGGGGGGGGGGGGGGGGGGGGGGGGGGGGGGGGGGGGGEGGGGGGFGGGGGGGGGGGGGGGGGGGGGGGGGGGGGGGG55*1563,*1**1**4+,2,+,++*7>,+++5+*/404++++2+*++++++00++3*+0+*+*+*+**/*)**0)+1+)++
@M03495:532:000000000-M42H9:1:1119:24116:22252 1:N:0:ACAGGAAA+TAGACAAT
GTCAGCATGTGAGCTTTGGAATTAGTAAATTCGTTGACGACAGAAGGAGCAAGATAACGACCACAGGGAGGGTGGTTTATCAACGGCAAAATATAGATCGGAAGAGCACACGTCTGAACTCCAGTCACACAGGAAAATCTCGTATGCCGTCTTCTGCTTGAAAAAACAAAAAAATAGATAAGGAAAGGCACAAGAACATACACAGAGACACAATAGTAGCCTACAACAAGTAGCATTGTCAACATGTTCCA
+
CCCCCFG<EFFCEGFADE9E@<,CCCFEGCGCDEGGGGD@FFGGGFGEE@FGGGFDFGGEGEFCFD@C,8FFCFC6C,C6EF9EF@EEEFGGGGAFG9EC=FFCDFGFFFFBE7FFGGGGGGGGGGGGGGFFGGGGGE<FCFGGGGGGGGGFGGGGGGGGGGG,@B+>FD<38:,53,,7,,,,3,,,5@32,,,,46,?,,6;,2,,,,4,*,,1,,,,0,,,,,2;)0+5+,++++15+1*2/+1+.++
@M03495:532:000000000-M42H9:1:1119:25547:22285 1:N:0:ACAGGAAA+TAGACAAT
GTCAGCATGTGAGCTTTGGTTTATCAACGGCAAAATATAGACCGGAAGAGCACACGTCTGAACTCCAGTCACACAGGAAAATCTCGTATGCCGTCTTCTGCTTGAAAAAAAAAAAAAAAACATAGTACATTAAATAGAAGCAAAGACTTAATTCACGTATCACTACAGCTAATTGTTCATACATATTGCCTCCTGACACTACTGCGGGCGTACGTATTGGTAGCTAGTTGCTCACCGTTAGTTGTGCATTA
+
CCCCCGGGGGGGGGGGGGGGGGGGGGGGGGGGGGGGGGGGGGGGGGGEFFGGGGGGGGGGGGGGGGGGGGGGGGGGGGGGGCFGGGGGGGGGGGGGGGGGGGGGGGGGGGGGGGFC8C333,5,58@,88,8,:,,,,:,:8,:,,:>=,8,,,,3,3,3,,,,7,,77,,@,,7,77,,,7,<2527,,,,,<,,:,2,,6,,,***/*3*)*2+++++42+++1;+++*+0+0*)**2)3*+)/42)+0
@M03495:532:000000000-M42H9:1:1119:12258:22286 1:N:0:ACAGGAAA+TAGACAAT
GTCAGCATGTGAGCTTTGGTCCAGCCTGAGTCCTGGTTTATCAACGGCAAAATATAGATCGGAAGAGCACACGTCTGAACTCCAGTCACACAGGAAAATCTCGTATGCCGTCTTCTGCTTGAAAAAAAAATAGATGGATTTCTATCTATCTGTAAAAAAATTTCGTTGCAATATTGTCTTCGTGTTTAATTAATAATTTTTAATCTCGTTCTTTCACAAGATTTTTTCATTTACTCTTGAGAGTTTGTTCT
+
CCCCCGGGFGGFFGGGGGGFFGGGFEGGFEFE@FGGCFGGGGGGGGG7FGGCFGGGGGGGGCFC@F<FFGFFGGGGGGGEGFFGGGGEGGEGFFCEFCG@EEGGGGGGGGC=F7BDAFG,?495EF:@F7,C,??,5,::,,:AA,8A,5,C,,7C<A>BD3<F,B@,+73,<8@D==,,8@DF<,>,,8;,3@<EEFFFDC@3;,,,5*3@22,5,6,1,?,6,>),4CC@CB8,B;*665),9>C<6C;
@M03495:532:000000000-M42H9:1:1119:21628:22305 1:N:0:ACAGGAAA+TAGACAAT
GTCAGCATGTGAGCTTTGGAGTGAAATCTCTTGTCTTAAGGAATAAAGGAAAAAGATTCCGTCGGAGGCTCGGTGCTCTACAGGTTCAACCTTTGTACTCTATTATTGCCTCACATTCCATCTCTTGTGAAAATATATTTGATTGGCTTTTCTGCAGGTTGTTTGCCAGGACTTTCCAAGACCTCCACTAGAAAACACAATAAACTTTTTGGAAGCTGGACAACTATCTTCATTTTTCAGAAACAGTGAAC
+
CCCCCGGGGGGGGGGGGDGFGGGGGGGGGGFGGGFGGGGGGGGGFGG,CFGGGGGGGGGGGGGGGGGGGGGGGGGGGGGGGGGGGGGGGGGGGGGGGGGGGGFGGGGGGGGGFFFFGCFGGFCGGGGGGG9DFFGGGGGGFGCFGCCGGGGGGGGGGGGGFGGGGFGGGDD@EFGGGFFCGGFCGGGDFGGCFGGGGGCDEFFGF=E=FGGF+@CFGGGGGGGGGG@AFFGFF,DAFGGEFFFF@8:?AC9
@M03495:532:000000000-M42H9:1:1119:8462:22334 1:N:0:ACAGGAAA+TAGACAAT
GTCAGCATGTGAGCTTTGGAGTGAAATCTCTTGTCTTAAGGAATAAAGGAAAAAGATTCCGTCGGAGGCTCGGTGCTCTACAGGTTCAACCTTTGTACTCTATTATTGCCTCACATTCCATCTCTTGTGAAAATATATTTGATTGGCTTTTCTGCAGGTTGTTTGCCAGGACTTTCCAAGACCTCCACTAGAAAACACAATAAACTTTTTGGAAGCTGGACAACTATCTTCATTTTTCAGAAACAGTGAAC
+
CCCCCGGGGGGFGGGGGGGGGGGGGGGGGGGGGGGGGGGGGGGGGGGGFGGGGGGGGGGGGGGGGGGGGGFGGGGGGGGFGGGGGGGGGGGGGGGFGGGGGGGGGGGGGGGGGGGGGGGGGGGGGGGGGGEGGGGGGGGGGGGGGDFGGGGGGGDFGFGGGGGGGGFFGGGGGGGGFGGGG?DGGGGFGGFGGGGGFGGGGGGDGGGGGGGDCA?CFGGGGFGGGFF9BFFGFEGFFFFFCFCDBFA,9F,
@M03495:532:000000000-M42H9:1:1119:6595:22352 1:N:0:ACAGGAAA+TAGACAAT
GTCAGCATGTGAGCTTTGGAGTGAAATCTCTTGTCTTAAGGAATAAAGGAAAAAGATTCCGTCGGAGGCTCGGTGCTCTACAGGTTCAACCTTTGTACTCTATTATTGCCTCACATTCCATCTCTTGTGAAAATATATTTGATTGGCTTTTCTGCAGGTTGTTTGCCAGGACTTTCCAAGACCTCCACTAGAAAACACAATAAACTTTTTGGAAGCTGGACAACTATCTTCATTTTTCAGAAACAGTGAAC
+
CCCCCGGGGGGGGGGGGGGGGGGGGGGGGGGGGGGGGGGGGGGGGGGFGGGGGGGGGGGGGGGGGGGGGGFGGGGGGGGGGGGGGGGGGGGDFGGGGGGGGGGGGGGGGGGGGGGGGGGGGGGGGGGGGGFFGGGGGGGGGFGGGCFFGGGGGGGGGGGGGGGGGGGGGCFFGGGGGGGGGGGGGGGGGFGGGGGGGGGGGFDGGGGCFGGGFFFGGGGGGGGG?6CFFGGGFF@DFGGF>FFGFGF9:F,
@M03495:532:000000000-M42H9:1:1119:15983:22410 1:N:0:ACAGGAAA+TAGACAAT
GTCAGCATGTGAGCTTTGGAGTGAAATCTCTTGTCTTAAGGAATAAAGGAAAAAGATTCCGTCGGAGGCTCGGTGCTCTACAGGTTCAACCTTTGTACTCTATTATTGCCTCACATTCCATCTCTTGTGAAAATATATTTGATTGGCTTTTCTGCAGGTTGTTTGCCAGGACTTTCCAAGACCTCCACTAGAAAACACAATAAACTTTTTGGAAGCTGGACAACTATCTTCATTTTTCAGAAACAGTGAAC
+
CCCCCGGGGGGGGGGGGGGGGGGGGGGGGGGGGGGGGGGGGGGGGGGGGGGGGGGGGGGGGGGGGGGGGGGGGGGGGGGGGGGGGGGGGGGGGGGGGGGGGGGGGGGGGGGGGGGGGGGGGGGGGFGGGGFGGGGGGGGGGGGGGGGGGGGGGGGGGGGGGGGGGGGGGGGGGGGGGGGGGGGGGGGGGGGGGGGGGGGFGGGGGGGGGGGGFGGGGGGGGGGGGGGGFGGGFFGGFGGGFFFGDGFEAG7
@M03495:532:000000000-M42H9:1:1119:11466:22466 1:N:0:ACAGGAAA+TAGACAAT
GTCAGCATGTGAGCTTTGGAATTAGTAAATTCGTTGACGACAGAAGGAGATAACGACCACAGGGAGGGTGGTTTATCAACGGCAAAATATAGATCGGAAGAGCACACGTCTGAACTCCAGTCACACAGGAAAATCTCGTATGCCGTCTTCTGCTTGAAAAAAAAAAAAAAAAACAAAAATAACAACCACTAAAGCTATCTCCTATACATTACAACTTAAAATAATGTACCAATGCACTAACATAATTATAC
+
CCCCCGGGGGGGGGGGGGGGGGGGGGGGGGGGGGGGGGGGGGGGGGGGGGGGGGGGGGGGGGGGGGGGGGGGGGGGGGGGGGGGGGGGGGGGGGGGGGGGGGGGGGGGGGGGGGGGGGGGGGGGGGGGGGFGGFFGGGGGGGGGGGGGGGGGGGFGGGGGGGGGGCF**151**,,4,1,7,,,,**44,+5+,+2+,+++++5+,5++++,0+++0+++0+3<:@*+*0*2)+*+*3*+0+1+)+*3)++
@M03495:532:000000000-M42H9:1:1119:8144:22512 1:N:0:ACAGGAAA+TAGACAAT
GTCAGCATGTGAGCTTTGGAGTGAAATCTCTTGTCTTAAGGAATAAAGGAAAAAGATTCCGTCGGAGGCTCGGTGCTCTACAGGTTCAACCTTTGTACTCTATTATTGCCTCACATTCCATCTCTTGTGAAAATATATTTGATTGGCTTTTCTGCAGGTTGTTTGCCAGGACTTTCCAAGACCTCCACTAGAAAACACAATAAACTTTTTGGAAGCTGGACAACTATCTTCATTTTTCAGAAACAGTGAAA
+
CCCCCGGGGGGGGGGGGGGGGGGGGGGGGGGGGGGGGGGGGGGGGGGGGGGGGGGGGGGGGGGGGGGGGGGGGGGGGGGGGGGGGGGGGGGGFGGGGGGGGGGGGGGGGGGGGGGGGGGGGGGGGGGGGGFGGGGGGGGGGGGGGGFGGGGGGGGGGGGGGGGGGGEGGGGGGGGGGGGGGFGGGGGGF=EGGGGGGGGGGGGGGFGGGGGGGGGGGGGGGGGGGGGGFGGGFEFFFGGFFGFGDFFDBG,
@M03495:532:000000000-M42H9:1:1119:17294:22572 1:N:0:ACAGGAAA+TAGACAAT
GTCAGCATGTGAGCTTTGGATGGTTCTGGTTTATCAACGGCAAAATATAGATCGGAAGAGCACACGTCTGAACTCCAGTCACACAGGAAAATCTCGTATGCCGTCTTCTGCTTGAAAAAAAAAAAGAAAAAAAAGGTAAAAACAAGTACGACAGAAACGTTCTAAAAGAAATCATCAATAAACGAGAGAAGATGAATGGAATGGATTACACGTAAGAACAATGAGGAGTGTAGAATAGTTGGTACACTACG
+
CCCCCGGGGGGGGGGGGGGGGGGGGGGGGGGGGGGGGGGGGGGGGGGGGGGGGGGGGGGGGGGGGGGGGGGGGGGGGGGGGGGGGGGGGGGDFGGGGGGGGGGGGGGGGGGGGGGGGGGGGGGG6+:,:,:+6+++,,,5,,+,,,,,,++33+3,,8+:,,+,3:3,63,,,,,,,,,,,,66*****,,,5,97,,,,,,,,,,,,,,4*0,**++0**++2+3**)*156,1+++++1+)2)++5(0*
@M03495:532:000000000-M42H9:1:1119:10762:22575 1:N:0:ACAGGAAA+TAGACAAT
GTCAGCATGTGAGCTTTGGAATTAGTAAATTCGTTGACGACAGAAGGAGCAAGATAACGACCACAGGGAGGGTGGTTTATCAACGGCAAAATATAGATCGGAAGAGCACACGTCTGAACTCCAGTCACACAGGAAAATCTCGTATGCCGTCTTCTGCTTGAAAAAAAAAAAAAAAAAAACACAAAAAAACAAAAATTCAGAAAGAAAGAAGACCAATACACTCACAAATGAACAACTAGACATACTAATGA
+
CCCCCGGGGGGGGGGGGGGGGGGGGGGGGGGGGGGGGGGGGGGGGGGFGGGGGGGGGGGGGGGGGGGGGGGGGGGGGGGGGGGGGGGGGGGGGGGGGGGGGGGGGGGGGGGGGGGGGGGGGGGGGGGGGGGGGGGGG?FGFGGGGGGGGGGGGGGGGGGGGGGGGGGGGC>555<*4*<*2**44=1<F*;*****02++3+++2**+2*+2**2/+++0++*2++2**+*3*+**)3:+*+*+)+*+)+3
@M03495:532:000000000-M42H9:1:1119:14708:22708 1:N:0:ACAGGAAA+TAGACAAT
GTCAGCATGTGAGCTTTGGAATTAGTAAATTCGTTGACGACAGAAGGAGCAAGATAACGACCACAGGGAGGGTGGTTTATCAACGGCAAAATATAGATCGGAAGAGCACACGTCTGAACTCCAGTCACACAGGAAAATCTCGTATGCCGTCTTCTGCTTGAAAAAAAAAACAGAAGGCAAGTCCTAGCAGGACGTCATAGAACGCTTGCTACCACACCTTACCCAGGGAGAGAGAGTCATGCAAACAATAA
+
CCCCCGFDFFGFGFGGGDFGFFGGGFGGGGGGGA<@FGGGEFGFGGGCFFGFFFFGFECGGGGGGGGGFGGGGGDFGGGGGGGGGGEFGFF<FEGFFEFFEGGGGGGGGFFGGGGGGGFAFGGGAFGGGG:FFFGGG?=@FFGEBF9EF=FFGGAFG9FFGFEAGC7FE@*,,57,36,3*,,,,,6:,2****=**,,,,,,4/1/*4++7*53**35+<B+++***8*//)**3)+*0/2*+)*0*490
@M03495:532:000000000-M42H9:1:1119:7912:22723 1:N:0:ACAGGAAT+TAGACAAT
GTCAGCATGTGAGCTTTGGAATAGTAAATTCGTTGACGACAGAAGGAGCAAGATAACGACCACAGGGAGGGTGGTTTATCAACGGCAAAATATAGATCGGAAGAGCACACGTCTGAACTCCAGTCACACAGGAATCTCGTATGCCGTCTTCTGCTTGAAAAAAAAAAAACATCACAATCATACCGTCATTACCATTCCACCCACTACAAATTCTCCAATCACAAATACTGCCAAAGTCCACACCCGATCTC
+
CCCCCGGGGGGGGGGGGGGGGGGGGGGGGGGGGGGGGGGGGGGGGGGGGGGGGGGGGGGGGGGGGGGGGGGGGGGGGGGGGGGGGGGGGGGGGGGGGGGGGGGGGGGGGGGGGGGGGGGGGGGGGFGGGGFGGGFEFGCFFFFCBFFGGGGGGGFGGGGGGFGG7BF*565,,,,2,,6,,2,5***5,,6,,,,2,,,6,=B*4<,++++,1+5++++5<3:5*+3+15+5),**+3:+*+)/(/)*-*3
@M03495:532:000000000-M42H9:1:1119:13937:22747 1:N:0:ACAGGAAA+TAGACAAT
GTCAGCATGTGAGCTTTGGAATTAGTAAATTCGTTGACGACAGAAGGAGCAAGATAACGACCACAGGGAGGGTGGATTATCAACGGCAAAATATAGATCGGAAGAGCACACGTCTGAACTCCAGTCACACAGGAAAATCTCGTATGCCGTCTTCTGCTTGAAAAAAAAAATACCTTCCATTCATTTCCTTTATACCCGCCGGTCTTCTTCAGATGATAGCTTTTATTCTCTTTTTTTTTTTTCGCATTATT
+
CCCCCGDEFFC9CFCFF@CCCEEFFCF<FGFGDCC@@FGECB@FFA8,;C@FEGFAF<CFEEFDDF<CFGECF@@,:E<FEGGGE::F+CEFG<59CFG@F7,CEE8BEB==A<<FFGF<F,9,<CFF9F+48BB4BBB<9FF+E@EE:8@,+5:<DF9A,A<,@+:3@7,,333@B@F,,@=C;;@,@@D;;,,@,5*B***47FFEFGFC>++++3>+4+12+3;?1CCCFC*=5E)*0:/*-1.;)+3
@M03495:532:000000000-M42H9:1:1119:22358:22753 1:N:0:ACAGGAAA+TAGACAAT
GTCAGCATGTGAGCTTTGGAATTAGCTGGTTTATCAACGGCAAAATATAGATCGGAAGAGCACACGTCTGAACTCCAGTCACACAGGAAAATCTCGTATGCCGTCTTCTGCTTGAAAAAACAAAAGTTTTAAAGTCAAAAATGAGAAATCCAAATGCAACACTATTATTCCATCATGAGCGAATCACTTGGAGAACCTGCCACTATCACTCTTATTAGCATGTATAGTAACCTCAGTATGTCGGAGATCGC
+
@CCC@EG9@FCFAFGCFFFGGGGGGGGGGEFFGGGGGGGF:@FFGGG,,CFFGGDGGEFGDGFGGGGGFGGGGGGGGE@FCEGGG<EFCFG9C@CCC8F8FFEGGC<,,CAFE9=EA?FF+4,4,:5,<,,5:,,5@5<,+,:,,,9,5,,:,,:,,,,:8+8,7,,,95,8?5CAF,,,38+++8@;,,6>,,,7,,83,@,,1,,,<C9,5,3=,,,,,,,3,,55B,2,+30,1,2232*1)*/25**
@M03495:532:000000000-M42H9:1:1119:19684:22754 1:N:0:ACAGGAAA+TAGACAAT
GTCAGCATGTGAGCTTTGGTCCAGCCTGAGTCCCTGGTTTATCAACGGCAAAATATAGATCGGAAGAGCACACGTCTGAACTCCAGTCACACAGGAAAATCTCGTATGCCGTCTTCTGCTTGAAAAAAAAAAAAAAAAATAAAAATAGGCAATAGAACGAAAATACTCAAAGTTTAATACACACGAAATAATGCAACGTGTACATGATGATATCTAGACACAACTAGAATAAAATGAAAATGAATATGACT
+
CCCCCGGGGGFFGGGGGGGGGGGGGGGGGGGGGGGGGGGGGGGGGGGGGGGGGGGGGGGGGGGGGGGGGGGGGGGGGGGGGGGGGGGGGGGGGGGGGGGGGGGGGGGGGGGGGGGGGGGGGGGGGGGGGG:C@+++33+,,,:,,,,,,,,,,3,,,7+****3,,73,,7,,,,@,,37,7,*****2727,,,,2***6,,,,,++1+1,32++++++2*1*+0*4+++3+72++2+++++5.+*360:
@M03495:532:000000000-M42H9:1:1119:18659:22762 1:N:0:ACAGGAAA+TAGACAAT
GTCAGCATGTGAGCTTTGGTGGATGTGGAATGTGTGCGATCCATGAGCATCATCCAGACCTGGTTTATCAACGGCAAAATATAGATCGGAAGAGCACACGTCTGAACTCCAGTCACACAGGAAAAACTCGTATGCCGTCTTCTGCTTGAAAAAAAAAAAACTGTCTAATAAAGAAATTCCTTGATTATAATTTTGCTGAGGAGCGGGATACAAGGAGAAACCGTTCACACAGATAAGGTTAAAGTAAGTAG
+
CCCCCFGGGGGEGGGGGGFGGGFGGGGGGGGGGGGFGGGGGGGGGGGFGFGGGFGGGGGGGGGFEGGGGGGDGGGGGGGGGGGGGGGGEGGGFFGGGGGGGGGGGGGGGGGGGGGGGGGGGFGGG,?FGGFGGGGGGGGGGAFFGGGGGCFGGDGGC@8+8,,383D<<,,@,=,8@A9;,,,,,55;9,,,,7,,57,,3,**4**4*6>,*,,4=,,,,**3102+1+*30,+3*+3+:+++)+1+.11
@M03495:532:000000000-M42H9:1:1119:11431:22772 1:N:0:ACAGGAAA+TAGACAAT
GTCAGCATGTGAGCTTTGGAGTGAAATCTCTTGTCTTAAGGAATAAAGGAAAAAGATTCCGTCGGAGGCTCGGTGCTCTACAGGTTCAACCTTTGTACTCTATTATTGCCTCACATTCCATCTCTTGTGAAAATATATTTGATTGGCTTTTCTGCAGGTTGTTTGCCAGGACTTTCCAAGACCTCCACTAGAAAACACAATAAACTTTTTGGAAGCTGGACAACTATCTTCATTTTTCAGAAACAGTGAAC
+
CCCCCGGGGGGCCAFDFFGGGGGGGGGFGGFF@EFDFGGFFFGGGGGGGGGGGGDGGGGGGGGGGGGGGGGGGGGGCGGGGGGGGGGGGGGFGFGGFFGGGGGGGGGGGGGGGGGGGG9FFGGGGGGGGGCFGGGGGGGGGGGGGGFGGGGGGGGGGGGGGGGGGGGGGGGGGGGGGGGGFGGCFGGGGFGFGGGGGGGFGGGGGGGGGGGGGGGGGGGGGGGGGGGGFGGGFCFGCFGGFEAFBGFFAD,
@M03495:532:000000000-M42H9:1:1119:8062:22788 1:N:0:ACAGGAAA+TAGACAAT
GTCAGCATGTGAGCTTTGGAGTGAAATCTCTTGTCTTAAGGAATAAAGGAAAAAGATTCCGTCGGAGGCTCGGTGCTCTACAGGTTCAACCTTTGTACTCTATTATTGCCTCACATTCCATCTCTTGTGAAAATATATTTGATTGGCTTTTCTGCAGGTTGTTTGCCAGGACTTTCCAAGACCTCCACTAGAAAACACAATAAACTTTTTGGAAGCTGGACAACTATCTTCATTTTTCAGAAACAGTGAAC
+
CCCCCGGGGGGGGGGGGGGGGGGGGGGGGGGGGGGGGGGGGGGGGGGGGGGGGGGGGGGGGGGGGGGGGGGGGGGGGGGGGGGGGGGGGGGGGGGGGGGGGGGGGGCEFFEEEFFFDGGEEFCFGGDFGG9FA??EEFGFC<FGGEEGEFFEGGGGGFG@EGGC8F:FFFDDGG9E<F?:4F==F8=>BE9FGGGCE:FFGGGFFGGGGGGFFFC6AFE69EFCFF9,=ACCFGCGA?CDBFFG=FFFAD,
@M03495:532:000000000-M42H9:1:1119:19424:22835 1:N:0:ACAGGAAA+TAGACAAT
GTCAGCATGTGAGCTTTGGAGTGAAATCTCTTGTCTTAAGGAATAAAGGAAAAAGATTCCGTCGGAGGCTCGGTGCTCTACAGGTTCAACCTTTGTACTCTATTATTGCCTCACATTCCATCTCTTGTGAAAATATATTTGATTGGCTTTTCTGCAGGTTGTTTGCCAGGACTTTCCAAGACCTCCACTAGAAAACACAATAAACTTTTTGGAAGCTGGACAACTATCTTCATTTTTCAGAAACAGTGAAC
+
CCCCCGGGGGGGGGGGGGGGGGGGGGGGGGGGGGGGGGGGGGGGGGGFFGGGGGGGGGGGGGGGGGG7FGGGGGGGGGGGGGGGGGGGGGGGGGGGGGGGGGGGGGGGGGGGGGGGGGGGGGGGGGGGGGGGGGGGGGGGGGGGGGGGGGGGGGGGGGGGGGGGGGFFFGGGGGGGGGGGGGGGGGGGGGGGGFFGGGGGGGGGGGGGGGGDGGGGGGFGFGGGGGGGFGGGFGGGFGGGFGFGFFFGEG7
@M03495:532:000000000-M42H9:1:1119:11095:22863 1:N:0:ACAGGAAA+TAGACAAT
GTCAGCATGTGAGCTTTGGAATTAGTAAATTCGTTGACGACAGAAGGAGCAAGATAACGACCACAGGGAGGGTGGTTTATCAACGGCAAAATATAGATCGGAAGAGCACACGTCTGAACTCCAGTCACACAGGAAAATCTCGTATGCCGTCTTCTGCTTGAAAAAAAAAAAAAAAACAAAATAATATGTGCCCTGACAATGGCATCAGTCATAACAGCTCTCAACCGGCACTAACAGACTGATGATAGTCA
+
CCCCCGGGGGGGGGGGGGGGGGGGGGGGGGFGGGGGGGGGGGGGGGG@CFFGGGGGGGGGGGGGGGGGGGGGGGGGGGGGGGGGGGGGGGGGGGGGGGGGGGGGGGGGGGGGGGGGGGGGGGGGGGGGGGEFGGGGG<EDFGGGGGGFGGGFGGGGGFFFGGGGGGGGGG<**51:=,4,,,,,7,,,722,*,*2+,2+++450,+++++,1+30+*+>++0+*0//)*)*)3*+*2*3)+1+)0/+.++
@M03495:532:000000000-M42H9:1:1119:20155:22982 1:N:0:ACAGGAAA+TAGACAAT
GTCAGCATGTGAGCTTTGGAATTAGTAAATTCGTTGACGACAGAAGGAGCAAGATAACGACCACAGGGAGGCTGGTTTATCAACGGCAAAATATAGATCGGAAGAGCACACGTCTGAACTCCAGTCACACAGGAAAATCTCGTATGCCGTCTTCTGCTTGAAAAAAAAAAAAACAACACACAAAAGGAAAAAATTGAATGATTGTGCATTATCTGTTGTCAGTACAAAGCGATACACACACACACCAGCAC
+
CCCCCGGGGGGGGGGGGGGGGGGGGGGGGGGGGGGGGGGGGGGGGGG@FFGGGGGGGGGGGGGGGGGGGGGGGGGGGGGGGGGGGGGGGGGGGGGGGGGGGGGGGGGGGGGGGGGGGGGGGGGGGGGGGGGGGGGGGAFCFGGGGGGGGGGGFFGGGGGGGGGGGGGGGG3353>D,D*FFE*5<,*664,<*,,,,,,,+++++,+5++37+5+++5*0=+1>+>;+)*)*)*)+0+**)*.*(*0*(*2
@M03495:532:000000000-M42H9:1:1119:22844:23007 1:N:0:ACAGGAAA+TAGACAAT
GTCAGCATGTGAGCTTTGGTCCACCTGATCCTGGTTTATCAACGGCAAAATATAGATCGGAAGAGCACACGTCTGAACTCCAGTCACACAGGAAAATCTCGTATGCCGTCTTCTGCTTGAAAAAAAAAATGCAAACAACAGACATATCATCATTCTCGATATGACCTCCCTGCATACGAAAATACAGATACTCTTACAACAGCTTCATGCTAGTCTCCAGCTGTTTAGTTCAGTCATTCATTTGGGGTCGT
+
CCCCCGGFGGGGGGGGGGGGGGGGGGGGGGGGGGEFEGGGGGGGGGGGCFGGGGGGGGGGGGGGGGGGGGGGGGGGGGGGGGGGGGGGGGGGGGGG@,<EDFGFGGGGGGFDGGGGDEFGGFFGGGDGC,5,5,,:4,,:,,:E,7,,57,7@855C+7,,85,,:93<B=3,,93,3+>++=,,8,8,,,837@=D3;,,3,,,,,,,,,2+6,5,,5,4,,,,2+,+,4,+2+,+44,+,4,**)*,**
@M03495:532:000000000-M42H9:1:1119:16293:23147 1:N:0:ACAGGAAA+TAGACAAT
GTCAGCATGTGAGCTTTGGAGTGAAATCTCTTGTCTTAAGGAATAAAGGAAAAAGATTCCGTCGGAGGCTCGGTGCTCTACAGGTTCAACCTTTGTACTCTATTATTGCCTCACATTCCATCTCTTGTGAAAATATATTTGATTGGCTTTTCTGCAGGTTGTTTGCCAGGACTTTCCAAGACCTCCACTAGAAAACACAATAAACTTTTTGGAAGCTGGACAACTATCTTCATTTTTCAGAAACAGTGAAC
+
CCCCCFGCFGGGGGGFG<FGGGGGGGGGAFCGGGGGGGGGFEFGGGGGGGGGGGGGGEGGGGGGGGDGGFGGGGGDGGFGGGGGGGGGGGGGGFGFDGGGGGGGGGGGGGGGGGGGGGGGGGGGGGGGGGFGGGGGGGGGGGGGGGGGGGGGGGGGGGGGGGGGGGGGGGGGGGGGGGG?FGGGGGGGGGGGGFGGGGGGGGGGGGGGFGGDGEFGGGGGGGGGGGGFFGGFACFGFFGC>GFF7DF?<F;
@M03495:532:000000000-M42H9:1:1119:19636:23273 1:N:0:ACAGGAAA+TAGACAAT
GTCAGCATGTGAGCTTTGGAGTGAAATCTCTTGTCTTAAGGAATAAAGGAAAAAGATTCCGTCGGAGGCTCGGTGCTCTACAGGTTCAACCTTTGTACTCTATTATTGCCTCACATTCCATCTCTTGTGAAAATATATTTGATTGGCTTTTCTGCAGGTTGTTTGCCAGGACTTTCCAAGACCTCCACTAGAAAACACAATAAACTTTTTGGAAGCTGGACAACTATCTGCATTTTTCAGAAACAGTGAAC
+
CCCCCFGGGGGGGC<FCEGDDEE9FGFG<CC@EFECC@EFEFCFEFC,,CFEFE@GGGDEFGFEEG7:FEEF7@FCE9FD9@FDGGFFG<<FFFDE<FFGFFEEFGAFEGGGGGGGGFGGGF9<5CEGF<EFFA<FCEF?FGDFFGFFFFF9FFEF@FGA<FGEFGC?F<<AF@<E<FFF8,@,A@@FF,C=EFFDFGD+E3>BA33EFGGD7,@6EGCFCGF8CFEFF,+,?F+:+>C,+7;>@@:?AFF
@M03495:532:000000000-M42H9:1:1119:16140:23323 1:N:0:ACAGGAAA+TAGACAAT
GTCAGCATGTGAGCTTTGGAGTGAAATCTCTTGTCTTAAGGAATAAAGGAAAAAGATTCCGTCGGAGGCTCGGTGCTCTACAGGTTCAACCTTTGTACTCTATTATTGCCTCACATTCCATCTCTTGTGAAAATATATTTGATTGGCTTTTCTGCAGGTTGTTTGCCAGGACTTTCCAAGACCTCCACTAGAAAACACAATAAACTTTTTGGAAGCTGGACAACTATCTTCATTTTTCAGAAACAGTGAAC
+
CCCCCGGGGGGGGGGGGGGGGGGGGGGGGGGGGGGGGGGGGGGGGGGGGGGGGGGGGGGGGGGGGGGGGGGGGGGGGGGGGGGGGGGGGGGGGGGGGGGGGGGGGGGGGGGGGGGGGGGGGGGGGGGGGGFGGGGGGGGGGGGGGGGGGGGGGGGGGGGGGGGGGFGGGGFGGGGGFGAFGGGGGGGGGGGGGGGGGGGGGFGGGGFGGGGGGGFGDFFGGGGGGGGGFGFFFFDEFGGEFGA8:DFFED,
@M03495:532:000000000-M42H9:1:1119:18907:23328 1:N:0:ACAGGAAA+TAGACAAT
GTCAGCATGTGAGCTTTGGAGTGAAATCTCTTGTCTTAAGGAATAAAGGAAAAAGATTCCGTCGGAGGCTCGGTGCTCTACAGGTTCAACCTTTGAACTCTATTATTGCCTCACATTCCATCTCTTGTGAAAATATATTTGATTGGCTTTTCTGCAGGTTGTTTGCCAGGACTTTCCAAGACCTCCACTAGAAAACACAATAAACTTTTTGGAAGCTGGACAACTATCTTCAGTTTTCAGAAACAGTGAAC
+
CCCCCGFGFGF9CEFCFE<@FGFFGCEGDF,;<@EGGGGGGGGGFF<C,C@FCF;FGDGGGGGGG>:FEGGGGFGDFDFGAFGGCGCFFA,FFGG9<,CEFFGDFAFFCFFFGCEFFGFGC,BEEFEFFAFEDEFFGFFE@DEGEFGGGGFGGGFFFG?,AFEED9=<F7+=,<?BF;EGGFFGGGCGGFG:@?F@EGCDGGFGD;DE8>EC?AF6DFD6AFE>7FC>ECG,+@<<FGFDCCF@7,BF;=2
@M03495:532:000000000-M42H9:1:1119:20718:23368 1:N:0:ACAGGAAA+TAGACAAT
GTCAGCATGTGAGCTTTGGAGTGAAATCTCTTGTCTTAAGGAATAAAGGAAAAAGATTCCGTCGGAGGCTCGGTGCTCTACAGGTTCAACCTTTGTACTCTATTATTGCCTCACATTCCATCTCTTGTGAAAATATATTTGATTGGCTTTTCTGCAGGTTGTTTGCCAGGACTTTCCAAGACCTCCACTAGAAAACACAATAAACTTTTTGGAAGCTGGACAACTATCTTCATTTTTCAGAAACAGTGAAC
+
CCCCCGGGGGGGGGGGGGGGGGGGGGGGGGGGGGGGGGGGGGGGGGGFFGGFGGGGGGGGGGGGGGGGGGGGGGGGGGGGGGGGGGGGGGGGFGFGFGGGGGGGGGGGGGGGGGGGGGGGGGFGGGGGGFGGGGGGGGGGGGGGGGGGGGGGGGGGGGGGGGGGGGGFGGFFGGGGGFFGGGGGGGGGGGGGGGGGGGGGGGEGGGGGFGGCGGGGGGGGGGGFGDFGFGGGFGGGFGGEFGFGBC92:F9
@M03495:532:000000000-M42H9:1:1119:10768:23412 1:N:0:ACAGGAAA+TAGACAAT
GTCAGCATGTGAGCTTTGGGAGGGTGGTTTATCAACGGCAAAATATAGATCGGAAGAGCACACGTCTGAACTCCAGTCACACAGGAAAATCTCGTATGCCGTCTTCTGCTTGAAAAAAAAAACACCGCAACAGTATCTTCATCCTCCAAACCAATAGCCTCCAACAGTTCAGTTCTAGCCAGCTGGAAATAAAATGTCGCGCTATTACTATGATACTCAGCTCAATTACCATGTGTCAAACTACTATAACT
+
CCCCCGGGGECEFFGFGGFFEGGGC@FGGGGGGEF<FEGGCFFGFFG6FF9FCFE@CFFCFGE7CF<CFG@<AFCFGGGGCEEFF<FFG,,CFDFCGGCG+BFFGGFE9FFD@AFGFGGF7>44,+++@F+B<,@B,,<,,58?B>@DFD+@D+,@3,,@,,>7,3@73<,,:@,3,7,7,3*7@,,:B,,,,,,7,,2:**11/,,,52,,+,,,,,5,<+=9391>C?7;+>75;B+26+/+)+1+.++
@M03495:532:000000000-M42H9:1:1119:20511:23479 1:N:0:ACAGGAAA+TAGACAAT
GTCAGCATGTGAGCTTTGGTCCAGCCTGAGTCCTGGTTTATCAACGGCAAAATATAGATCGGAAGAGCACACGTCTGAACTCCAGTCACACAGGAAAATCTCGTATGCCGTCTTCTGCTTGAAAAAAAAATTGGCAGATCCGTTCCGATCTAGTGGGTACTCCATTACTCTTGGACAAGTCGCCCTCCTTCCCGAGCGTGATCTTGACTTAGGGAGATACAGCATGCCTGACCGTGGACTGCAGCACATGC
+
CC@CCFDEGGFGA<EFGGFGGGGGGGFCEG<@@<FFCEEFGDGGCEC68@FGD6FEEF<EGGE:FFFDCFFGGGFGGGCFCCGGGEFAEAF:FFECE,C,6F<F7FGFFCFE8DFFGEGGEFDFA,>F7>,,54=F+4C:,:8,,68C+8,,,,,3,+559,,@,C,=F<=,,3,6,,,,,+++8+,+33,,33*5*1*112,,,,,,,5,7*28C58=C?,,,4,*,+12+/12=)*2+)*2C338E)+5
@M03495:532:000000000-M42H9:1:1119:9558:23488 1:N:0:ACAGGAAA+TAGACAAT
GTCAGCATGTGAGCTTTGGTCCAGCCTGAGTCCTGGTTTATCAACGGCAAAATATAGATCGGAAGAGCACACGTCTGAACTCCAGTCACACAGGAAAATCTCGTATGCCGTCTTCTGCTTGAAAAAAAAAAAACCACTAAATTGGCATCCCCACTCTCCATCATATGTCAGATGCTAGAGATGACTATCATTACCATGTTTGATAGCGAACCAAACCTCAATACAAGTGGGGAGCAATATTGCCGGAGGCA
+
CCCCCGG<EC6F@9ECFCFDE9FEFFGGGGGAFDGGGGGGAFGF,@@:@+,EFEFGFFFGGGCEFGGGGGFCCGCGGAFGFFGFGFGGGGGGGG<F==,:CCCCF<F,<>=+,4A5<E5EFAFAFC@F:+44@8+,+3,:,7,8:,58,:,+,+,,,863,,7=;3,3,3@,@3,5,,,,@,,,,5,,,7,,5,77,,7,,,,,,,,****1;*,*/,,,,,,,4>C6+,*/.*)/)+++1+1+(3.*(:*
@M03495:532:000000000-M42H9:1:1119:20235:23490 1:N:0:ACAGGAAA+TAGACAAT
GTCAGCATGTGAGCTTTGGTTTATCAACGGCAAAATATAGATCGGAAGAGCACACGTCTGAACTCCAGTCACACAGGAAAAACTCGTATGCCGTCTTCTGCTTGAAAAAAAAAAATTACCTAACTAATAAGCACCGGCTAAATACGTGCCAGCACCCCACTTAATACCAACGGTGCAAGCATTAACCGGATTTACTTGTTTTCAAGGGAGCACAGGCGGTTCGTCAAGTCTGATTTTAGATCCCGGTGCTC
+
CCCCCGGGGGFGGGGGGGGGGGGGGGGGGGGGGGGGGGGGGGGGGEG7FGGGGGGGGGGGGGGGGFGGGGGGGFGGGGFFF,@FFGGGGGGGGFGGGGFFGFGGGGGDGGFEG=+,:C<5,,BFFDE,E9,EF8<:++@F8<E<F<,,+33,>>,33+++37@<,@F,,8++35**@;>D,7@,,,4*51*6D9D;2;6,,2,,,,,*4*4*22,*3***1*>51/*+++11*+*+*2*+*+00(/8*-+<
@M03495:532:000000000-M42H9:1:1119:8416:23518 1:N:0:ACAGGAAA+TAGACAAT
GTCAGCATGTGAGCTTTGGAGTGAAATCTCTTGTCTTAAGGAATAAAGGAAAAAGATTCCGTCGGAGGCTCGGTGCTCTACAGGTTCAACCTTTGTACTCTATTATTGCCTCACATTCCATCTCTTGTGATAATATATTTGATTGGCTTTTCTGCAGGTTGTTTGCCAGGACTTTCCAAGACCTCCACTAGAAAACACAATAAACTTTTTGGAAGCTGGACAACTATCTTCATTTTTCAGAAACAGTGAAC
+
CCCCCGFGFFGGFGGFGGGGGGGGGFFCGGGGGGGGFGGGGFGDFGGCEGFFGFGGGGFGGFGDEEEGEGFGDFGGGFGGGGGCGEFCFGGGGGGGGGDGFGGGFDFFGGGGGFGFFGGGGGGGGGGGGE,CFFGGGGGGGGGGGGGDD@FGGDFFGGGGGGGGGGGGGFGFGGGGGGG9?FFGGGFGF?FGFGGGGGGGG,EFF;FGGFG>FAFDGGGGGGGGGGFGFG7DFGGGFGGGF7?FFFF;A<,
@M03495:532:000000000-M42H9:1:1119:19173:23531 1:N:0:ACAGGAAA+TAGACAAT
GTCAGCATGTGAGCTTTGGTCCAGCCTGAGTCCCTGGTTTATCAACGGCAAAATATAGATCGGAAGAGCACACGTCTGAACTCCAGTCACACAGGAAAATCTCGTATGCCGTCTTCTGCTTGAAAAAAAAAAATGGAAGGTCAGCATCGATCTCGATCGTGATAAAATGAATGGGGGAATGTAGATTCGGTCTCGTATAGGAGTGTTATAGCCCTTGGTAGATGTGCAGATTGGGATCGAGGCTTGTATCG
+
CCCCCGGGGFGFFGGGGGFGFGGGGGAFCGFGGGGFGFEFGGGGGGG7FFGFGGGGGEGDDFGGGGGGGGGGGGGGGGFGGGGGGGFGFFCFGGGGGFG<EGGGGEGGGGGGGGCGEGGCFGFGGAEEE:>E+,,,,5,+3:BA5ECF7DA83@,,,,83,86E9,=,7,,8@C<:+@*,:7@=,EC,5<@FGGGGE7,DCBDD7,1@@;,,24::A?;?7,,?<>7,;+2<6<C50:*1::)=(3)3.+/
@M03495:532:000000000-M42H9:1:1119:23720:23557 1:N:0:ACAGGAAA+TAGACAAT
GTCAGCATGTGAGCTTTGGAATTAGTAAATTCGTTGACGACAGAAGGAGCAAGATAACGACCACAGGGAGGGTGGTTTATCAACGGCAAAATATAGATCGGAAGAGCACACGTCTGAACTCCAGTCACACAGGAAAATCTCGTATGCCGTCTTCTGCTTGAAAAAAAAAAAATAGAATAAAAAACTAGAAATAAGATGAGACAGGAAAGACATCTCACAATCAATCACTCTCCATGCACATTAACTGGCTA
+
CCCCCGGGGFGGGGGGGGGGGGGGGGGGGGGGGGGGGGGGGGGGGGGGGGGGGGGGGGGGGGGGGGGGGGGGGGGGGGGGGGGGGGGGGGGGGGGGGGGGGGGGGGGGFGGGGGGGGGGGGGGGGGGGGGFGGGGGGEFGGGGGGGGGGGGGGGGGGGGGGGGGGGGFGD@*,,,2,,,,2<,15,2,,,,2,7,,6,4,,2,,*6:4*+0,253++5+9++++++*2++++)7;9)+2+++1+)+*+.2+
@M03495:532:000000000-M42H9:1:1119:10448:23565 1:N:0:ACAGGAAA+TAGACAAT
GTCAGCATGTGAGCTTTGGATGGTTCTGGTTTATCAACGGCAAAATATAGATCGGAAGAGCACACGTCTGAACTCCAGTCACACAGGAAAAACTCGTATGCCGTCTTCTGCTTGAAAAAAAAAAAAATAGCTATCACTGTTTTGCTAGCACACAGCCCATTATAATAGAGGAACAGGCACCCAACTTCATGTGCCCTAAGAGATTCTTGAGGTGCATCTCTGACAGAAATAGGGCTCCAGATTAATCCAAC
+
CCCCCFFEFEEF9FFGGGGFFFFCCFGGGFGGGGFFGGGEGGGGGGG@CFEFFFGGGGGF@FFGFGFGGGCGGFGGGGFFEEGFGGGGGGE,,:E@9BEFGAFFGFDDFFCAEFGFGCFEC:F+6@4,,,8?BAF,,CB?AA:<5,55,,3@FFD,>@==<DFFAC@,,E3,,53,85DF*<D*>83@,3;,3,,6,,,,>>,,,,2@,,2,2*6<9?1,42,,0>*,/5158+**2*2+*01+9+35)++
@M03495:532:000000000-M42H9:1:1119:7252:23602 1:N:0:ACAGGAAA+TAGACAAT
GTCAGCATGTGAGCTTTGGAGCAAGAAACGACCACAGGGAGGCTGGTTTATCAACGGCAAAATATAGATCGGAAGAGCACACGTCTGAACTCCAGTCACACAGGAAAATCTCGTATGCCGTCTTCTGCTTGAAAAAAAAAAATAAGTACTAACAACCGAAGTAATAAGTATTGATCAATCGTTATCCGTATATACGGGTTGTAACTAGATCTGACGTCGCAATGCAATCTAGCAGTCACAAACATAGCCTC
+
CCCCCGGFFFEFGGGFFFGGGGFFGGGGGGGEGGGGFGG6@C7CCCE<6C@CFCEFCCCEFGGGFCFGGGGGGGGFFGFGF@@F@EFGGGGG?FF?,CFFGGFEGGGD,CFGGGCGGFGDGGG75ABEC<,B5E,B@7+CFFB>3@C,3,:,,@,,=++++8<C,@,,8,7,,,,37FCF*@D:3E,*5>4,6;D,1*1**64,1@,,4,>,+4,4**3/78*5+52+0+2+17>>)<++*3;*)+*+.+0
@M03495:532:000000000-M42H9:1:1119:9318:23607 1:N:0:ACAGGAAA+TAGACAAT
GTCAGCATGTGAGCTTTGGAGTGAAATCTCTTGTCTTAAGGAATAAAGGAAAAAGATTCCGTCGGAGGCTCGGTGCTCTACAGGTTCAACCTTTGTACTCTATTATTGCCTCACATTCCATCTCTTGTGAAAATATATTTGATTGGCTTTTCTGCAGGTTGTTTGCCAGGACTTTCCAAGACCTCCACTAGAAAACACAATAAACTTTTTGGAAGCTGGACAACTATCTTCATTTTTCAGAAACAGTGAAC
+
CCCCCGGGGGGFEGGGGGGGGGGGGGGGGGGGGGGGGGGGGGGGGGGFGGGGGGGGGGGGGGGGGGGGGGGGGGGGGGGGGGGGGGGGGGGGGGGGGGGGGGGGGGGGGGGGGGGGGGGGGGGGGGGGGGGGGGGGGGGGGGGGGFFFGGGGGGGGGGGGGGGGGGGGGGGGGGGGGGGGGGGGGGGGGGGGGGGGGGGGGGGGGDEGGGGGGGGGGGGGGGGGGGGAAGGGFGGGFGGFFGFGBCFF6C;
@M03495:532:000000000-M42H9:1:1119:20124:23623 1:N:0:ACAGGAAA+TAGACAAT
GTCAGCATGTGAGCTTTGGAGTGAAATCTCTTGTCTTAAGGAATAAAGGAAAAAGATTCCGTCGGAGGCTCGGTGCTCTACAGGTTCAACCTTTGTACTCTATTATTGCCTCACATTCCATCTCTTGTGAAAATATATTTGATTGGCTTTTCTGCAGGTTGTTTGCCAGGACTTTCCAAGACCTCCACTAGAAAACACAATAAACTTTTTGGAAGCTGGACAACTATCTTCATTTTTCAGAAACAGTGAAC
+
CCCCCGGGGGGGGGGGGGGGGGGGGGGGGGGGGGGGGGGGGGGGGGGGGGGGGGGGGGGGGGGGGGEGGGGGGGGGGGGGGGGGGGGGGGGGGGGGGGGGGGGGGGGGGGGGFGGGGGGGGGGGGGGGGGGGGGGGGGGGDGGGFGGGGGGGGGGGGGGGGGGGFGGGGGGGGGFGFGGGGGGGGGGGGGGGGGGGGGGGGGG9DDAEFGGGGGGGGGGGGGGGGGGGFGGGFFGGFCF;BDFD>DFEAC,
@M03495:532:000000000-M42H9:1:1119:15656:23686 1:N:0:ACAGGAAA+TAGACAAT
GTCAGCATGTGAGCTTTGGACTCCTGACTGGTTTATCAACGGCAAAATATAGATCGGAAGAGCACACGTCTGAACTCCAGTCACACAGGAAAATCTCGTATGCCGTCTTCTGCTTGAAAAAAAAAAACAGAATGCCCAATCCCTCATTTTTCTCGAAACCCTACTAGTACATCGCAATTGAACGTTTATCCCACGATCCTAAGCTCCCACGTCTCAACTCACTTCCCACAGTCTAATCTCGTCGTCCTCTT
+
CCCCCGGGGGGFGFGGGGGGGGGGGDFGGGGFFGGGGGGGGGGGDGF9,<6FFFGGGGEGGDCFGGGGGDGGGG<FFGFDFFGGGGGGCFDEGGGGGCCFF@FFGC:<=FFGGGGGFGGGGGGC:>8+,,:??,,:4?FE8,85<F,@,5::A,@AFG>,>A,@>,,,3,,9,++4>C8,,,,838D*,@@FD,***6*,,6,,,,,*,,4<9:,41,55,,4,4,;,;*2>*?+3+31+)38*,*23)++
@M03495:532:000000000-M42H9:1:1119:9828:23715 1:N:0:ACAGGAAA+TAGACAAT
GTCAGCATGTGAGGCTTTGGAGACTGGTTTATCAACGGCAAAATATAGATCGGAAGAGCACACGTCTGAACTCCAGTCACACAGGAAAATCTCGTATGCCGTCTTCTGCTTGAAAAAAAAAAACCCAAACGATATGACAGAACGCATCGTGAGCAAATAGCTGGACAAGCATAACGAGTGTCAGTGCGCGACTAATAGAGCAAGGAACTATCCGTTGCAGAGGCATCCAGAAGGTACCTGCGAGCTTGTTT
+
CBB@CFFEEGG9FFGGGFFG9FGCE@86CFGDG9CEFGGGGGGCAFGC,,@C>:FFCCEFFFGGECGG9E<EDFGGGEGGGFGGFGDFACFDFF<FEEFG:,8,=<?5C9,EFFE9C=@F:C++88?+??+++++55,:,,,3+++++@+::+,::6,,,,8>F,,,,8@<=D,,*3*C*3,7,,,5**515**52,,?,,6,,*,58C++,243A**++4;5*/+*5)0*5)*251+++)*.*(/)0.+*
@M03495:532:000000000-M42H9:1:1119:18429:23837 1:N:0:ACAGGAAA+TAGACAAT
GTCAGCATGTGAGCTTTGGAGTGAAATCTCTTGTCTTAAGGAATAAAGGAAAAAGATTCCGTCGGAGGCTCGGTGCTCTACAGGTTCAACCTTTGTACTCTATTATTGCCTCACATTCCATCTCTTGTGAAAATATATTTGATTGGCTTTTCTGCAGGTTGTTTGCCAGGACTTTCCAAGACCTCCACTAGAAAACACAATAAACTTTTTGGAAGCTGGACAACTATCTTCATTTTTCAGAAACAGTGAAC
+
CCCCCGGGGGGGGGGGGGGGGGFGGGGGGGGGGGGGGGGGGGGGGGGGFGGGGGGGGGGGGGGGGGEGGFGGGGGGFGGGGGGGGGGGGGGGGGGGGGGGGGGGGGGFGGGGGGGGGGGGGGGGGGGGGGFGGGGGGGGGGGGGGGGGGGGGGGGFGGGGGGGGGGGGGGFFGGGGGGGGGGGGGGDFFGGGGGGGGFFGGGGGGGGFGGG@FEGGGGGGGGFGGGGGFGGGCDFGFCF@BDFG@DFDBF,
@M03495:532:000000000-M42H9:1:1119:22823:23952 1:N:0:ACAGGAAA+TAGACAAT
GTCAGCATGTGAGCTTTGGAATTAGTAAATTCGTTGACGACAGAAGGAGCAAGATAACGACCACAGGGAGGGTGGTTTATCAACGGCAAAATATAGATCGGAAGAGCACACGTCTGAACTCCAGTCACACAGGAAAATCTCGTATGCCGTCTTCTGCTTGAAAAAAAAAAAATTGAACAGTAAATATGCAGTTGTAGGTTATCACGCACATACTAACTCTCATCTATAATGAACATTCAATAATATATCAG
+
CCCCCGGGGGGGGGGGGGGGGGGGGGGGGGGGGGGGGGGGGGGGGGGEFGGGGGGGGGGGGGGGGGGGGGGGGGGGGGGGGGGGGGGGGGGGGGGGGGGGGGGGGGGGGGGGGGGGGGGGGGGGGGGGGGGGGGGGGFEGFGGGGGGGGGGGGGGGGGGGGGGGGGGCFF<*,,,,,7,,,7,7,2,,,7,,2,,,,,22>,,,,*/4**47*2++03++++++4+++1+++1,7+1>++3+/2.++2)1+
@M03495:532:000000000-M42H9:1:1119:24400:23989 1:N:0:ACAGGAAA+TAGACAAT
GTCAGCATGTGAGCTTTGGAATTAGTAAATTCGTTGACGACAGAAGGAGCAAGATAACGACCACAGGGAGGGTGGTTTATCAACGGCAAAATATAGATCGGAAGAGCACACGTCTGAACTCCAGTCACACAGGAAAATCTCGTATGCCGTCTTCTGCTTGAAAAAAAAAAAAAAAAGCAACAATAAGAACTCACAAGCAGATACAAACAATCTAAATACATGACAATAGCGTACGTAAGACGAACACTGTA
+
CCCCCGGGGGGGGGGGGGGGGGGGGGGGGGGGGGGGGGGGGGGGGGGFGGGGGGGGGGGGGGGGGGGGGGGGGGGGGGGGGGGGGGGGGGGGGGGGGGGGGGGGGGGGGGGGGGGGGGGGGGGGGGGGGGGGGGGGG<EGGGGGGGGGGGGGGGGGGGGGCGFGGGCF:F@*5>***6C<7:@,,,,274+,+,+7=:42*52++7+*/*+5+4+3++0+++++32*30+)*)*)0***0*/)*(*0+)3+
@M03495:532:000000000-M42H9:1:1119:11218:24068 1:N:0:ACAGGAAA+TAGACAAT
GTCAGCATGTGAGCTTTGGTTTATCAACGGCAAAATATAGATCGGAAGAGCACACGTCTGAACTCCAGTCACACAGGAAAATCTCGTATGCCGTCTTCTGCTTGAAAAAAAAAAAAAAAAAAAAGCTAAACACAACCCAACTAACATATACATATTCATCAAACCCTGCAACTAAAGTATCAACAATCTCATTATACCATTACCATATAATCCTCACCATTGTTACAGTCATACATCTATGATGCCCTCTC
+
CCCCCGGGGFGGGGGGGGGEGGGGGGGGGGGGGGGGGGGGGGGGGGGGGGGGGGGGGGGGGGGGGGGGGGGGGGGGGGGFFFGGGGGGGFGFGFGGGGFGGFGGGG9EEFFGGG:@+84F+++3+,,3,,::,,+++8++*,,8538,7,,,,,377@,7,,3,**,,,,,,,6,,,,7,,72,,,,2,,,,,,,2,72++++2+752+++2+++03*0<7++++++++3+++,*+++++*+*+)+03(*;
@M03495:532:000000000-M42H9:1:1119:17449:24097 1:N:0:ACAGGAAA+TAGACAAT
GTCAGCATGTGAGCTTTGGAGTGAAATCTCTTGTCTTAAGGAATAAAGGAAAAAGATTCCGTCGGAGGCTCGGTGCTCTACAGGTTCAACCTTTGTACTCTATTATTGCCTCACATTCCATCTCTTGTGAAAATATATTTGATTGGCTTTTCTGCAGGTTGTTTGCCAGGACTTTCCAAGACCTCCACTAGAAAACACAATAAACTTTTTGGAAGCTGGACAACTATCTTCATTTTTCAGAAACAGTGAAA
+
CCCCCGGGGGGGGGGGGGGGGGGGGGGGGGGGGGGGGGGGGGGGGGGGGGGGGGGGGGGGGGGGGGGGGGGGGGGGGGGGGGGGGGGGGGGGGGGGGGGGGGGGGGGGGGGGGGGGGGGGGGGGGGGGGGGGGGGGGGGGGGGGGGGGGGGGGGGGGGGGGGGGGGGGGGGGGGGGGGGGGGGGGGGGGGGGGGGGGGGGGGGGGFGGGGGGGGGGGGGGGGGGGGGGFGGGFEGGFFDEF=CE<EFBAD,
@M03495:532:000000000-M42H9:1:1119:20838:24175 1:N:0:ACAGGAAA+TAGACAAT
GTCAGCATGTGAGCTTTGGAGACTGGTTTATCAACGGCAAAATATAGATCGGAAGAGCACACGTCTGAACTCCAGTCACACAGGAAAATATCGTATGCCGTCTTCTGCTTGAAAAAAAAAATTACGTAGCAGCCTTATCCACACAGAATTTTAGAGGATGAGCCATATCCTTATCCACATATTTTTTGTCTATAGTAGTTTACCGAAATCGTAAGATCACACTTCTTAACTCCATACACACGAATCCATAT
+
CCCCCCEGGEFGGCDEGFGGDFFGGCCCFGGCEFCFEC@FG@FGGEE9EE<@FGCF@DEFF<@CCEC<F@FFF8CCED,CEGCEFGGG,,,CFFGE8<C:,@6CCF9FFFGGCGGFG:FGD4,:C+:,:AF,,B8?FECFFAFGC,8B<,CFD,5,,88,65,D,8=7,CCE3<FFGGGCF3,8,3+55,,7,7,@B,5@E9@C*6*1,,1,;4>7,,4,=C,,,,+64>+4;F+,26028*.=(/;+)5+
@M03495:532:000000000-M42H9:1:1119:8905:24202 1:N:0:ACAGGAAA+TAGACAAT
GTCAGCATGTGAGCTTTGGACTCCTGACTGGTTTATCAACGGCAAAATATAGATCGGAAGAGCACACGTCTGAACTCCAGTCACACAGGAAAATCTCGTATGCCGTCTTCTGCTTGAAAAAAAAAAATATAACACACATTACACCAACACACATGAACAAATTTATACCTAACCACACTCATAACATTCTATCTCATAACATTACCTTTCATCACTCTACTCTCCCATCTACAATGCTCAAGTCTTCTCTA
+
CCCCCGGGGGGGGGGGGGGGGGCGGGGGGGGGGGGGGGGGGGGGGGGFGFGGGGGGGGGGGGGGGGGGGGGGGGGGFGGGGGGGGGGGGGGGGCCEFGGGGGGGGCCFDCFFFFDFG@DFDF:F4>+,:,<C?,,,8?,,5:,AA+,8+@A+@,,,:=<,3,,,,,9,,9,7,,,8,+,5,@;,843,,,,3,3,7,,3,,@73,7;,5;,,2,,25,>2,,589,9BAF+,+,159,+,/,+2/,=,.>+
@M03495:532:000000000-M42H9:1:1119:16315:24234 1:N:0:ACAGGAAA+TAGACAAT
GTCAGCATGTGAGCTTTGGTCCGCCTGAGTCCTGGTTTATCAACGGCAAAATATAGATCGGAAGAGCACACGTCTGAACTCCAGTCACACAGGAAAATCTCGTATGCCGTCTTCTGCTTGAAAAAAAAAAATACATACAACATCACTACAGCACAGTTTACACCGTTTACCCAGCCGCGTAAATATTAATTATTTGCACTTCATCGTCAATTTTTGTCCTCAAAGGCATCTACGTCATTCTCAATCATTGC
+
CCCCCGGGGGGGGGGGGGGGGGGGGGGGGGGGGGGGGGGGGGGGGGGGGGGGGGGGGGGGGGGGGGGGGGGGGGGGGGGGGGGGGGGGGGGGGGGFGEFGGGGGGGGGGGGCFGGGGEGGGGGGGGGGGG8,58,,5,:,8D,,,7,,,,,,,8,3,,,:333,3:3,3,,,3588++*55*>;7,,,72,,5,,2,,,24?,,,,*,**1,+6=*,24,46,4+*/46<7++***)*++13++)58+)+3
@M03495:532:000000000-M42H9:1:1119:7570:24298 1:N:0:ACAGGAAA+TAGACAAT
GTCAGCATGTGAGCTTTGGAGTGAAATCTCTTGTATTAAGGAATAAAGGAAAAAGATTCCGTCGGAGGCTCGGTGCTCTACAGGTTCAACCTTTGTACTCTATTATTGCCTCACATTCCATCTCTTGTGAAAATATATTTGATTGGCTTTTCTGCAGGTTGTTTGCCAGGACTTTCCAAGACCTCCACTAGAAAACACAATAAACTTTTTGGAAGCTGGACAACTATCTTCATTTTTCAGAAACAGTGAAC
+
CCCCCGFGGGGEFFCDFGGFGGGGGGFGGGGGFGFGGAFGGGGFGGFGDGGG@FGGGFFFFFCGGDGCEFFDFGGGGGGGGGGFGFFCFFGFFCFGFFGGGDGGFGGGGGGGGGGDGFGFGGCGCGEGGGFGGGGGGGGGGGG??FFFGFGGGGGGGFC@FGGGGGGFE7DFGFFF<FCFCC@@DFGFGGCFDFFFEFG8DEFFG;FFDGGG6;DFFEGFDFCFFGGGFCGGFEDGFGFGA<9BCEFGEE9
@M03495:532:000000000-M42H9:1:1119:19694:24300 1:N:0:ACAGGAAA+TAGACAAT
GTCAGCATGTGAGCTTTGGAGTGAAATCTCTTGTCTTAAGGAATAAAGGAAAAAGATTCCGTCGGAGGCTCGGTGCTCTACAGGTTCAACCTTTGTACTCTATTATTGCCTCACATTCCATCTCTTGTGAAAATATATTTGATTGGCTTTTCTGCAGGTTGTTTGCCAGGACTTTCCAAGACCTCCACTAGAAAACACAATAAACCTTTTGGAAGCTGGACAACTATCTTCATTTTTCAGAAACAGTGAAC
+
CCCCCGECFEG9@FCFCFFFCF<FFCCF<EGGGDFFE<FD?C,C;CCEGFDF@,@C6CFFGEG:FCCGG@<@FG7EGGFDFFFFEFECDA@FFCFF,FFEFFAECCCFC<C=94?FFDCAEFCF<F9AFC<,,EF9EEF?FABFE8=FC<FFGDG,EFGGGGEFA?EFFGDGGGGGAEFFGGEGG8=BDFFFG<=AEF8>==3CE,=,@FCCDCDDFGCCFFEEFFGGFF@;B,;:BGF,1,;6:<92:D2
@M03495:532:000000000-M42H9:1:1119:17147:24315 1:N:0:ACAGGAAA+TAGACAAT
GTCAGCATGTGAGCTTTGGAATTAGTAAATTCGTTGACGACAGAAGGAGCAAGATAACGACCACAGGGAGGGTGGTTTATCAACGGCAAAATATAGATCGGAAGAGCACACGTCTGAACTCCAGTCACACAGGAAAATCTCGTATGCCGTCTTCTGCTTGAAAAAAAAAAACTAAGGATCAAGAGTGACGTTTACCTCCAATGACACATCTTAGACAATAACCCACAGACATCACTACACTTCCAATGACG
+
CCCCCGGGGEFEGGGGGGGGGGGGGGGFGGGGGG@FFFGCEGEGGEG,FFGGCFGGFECEGGGGGGGGGGDGGGGCDEGFGGGGG@GGGGGGGGGGGGGGGGGCDFGGFFGBB=FEGGGEGGGGFGGGGG7FDFGGG,4BFF?BFBFGG>FD>FCB9F9F@FFG@E>3><**,333,7,,,,,7,5,2>>*54<;,476=,,6,0,1:,<,,++++>*00+2<8C*/4);01*,*++3222+*2)+++)+*
@M03495:532:000000000-M42H9:1:1119:13378:24319 1:N:0:ACAGGAAA+TAGACAAT
GTCAGCATGTGAGCTTTGGACTCCTGACTGGTTTATCAACGGCAAAATATAGATCGGAAGAGACACGTCTGAACTCCAGTCACACAGGAAAATCTCGTATGCCGTCTTCTGCTTGAAAAAAAAAAAAAACATCCAGGGTAATCTACTGACTTCCTATAACAATATTGGACACCTGGCTGATGAGAGTATTACATCATCGATTCATAGCTCTACTATGCCCAACCCTACTGTAGGTGTACCTAGATGGATAT
+
CCCCCGGGGGGGGGGGGGGGGGGGGGGGGGGGGGGGGGGGGGGEGGGFGGGGGGGGGGGGCGGGGGGGGGGGGGGGGGGGGGGGGGGGGGGG<CFGGGGGGGGGGGGFGGGGFGEGGGGGGGGGG+@+8+:,,,:,,+8B=,,,,:,,,::,,87,,,9:C,3:,,3,,,,8+53,,3*,3,,773@,,7@,73,,,,,42,6@,,5,,,,7+,,,,,,,,*/6*:0,2,+,+,+51+2?+1*+.+)*/++
@M03495:532:000000000-M42H9:1:1119:23998:24372 1:N:0:ACAGGAAA+TAGACAAT
GTCAGCACGTGAGCTTTGGTTTATCAACGGCAAAATATAGATCGGAAGAGCACACGTCTGAACTCCAGTCACACAGGAAAATCTCGTATGCCGTCTTCTGCTTGAAAAAAAAAAAAATTAGTTAACCTATAATATACACATTCACCACACACATGAACACTCTGAACATGTCACACACTGTTAATACGCGATACACTAACATTCACACCCCTCAGTCTATTTTCACATCTCACACTAAAAACACTTCTCTA
+
CCCCCGGGEFGGGGGFGGGFFGGGGGGFGGGGGGGGGGGGGGGGGGGEGFGGFEGGGGGGGGEGEFGDFGGGGGGGGGFGF<FFGGGGGG,FGFEDFGCDAFEGFGGGGCFC@F7+@?,,,,<C,,8<BEFFGF5@B,,,:5,,?,5+,+8+8,,:7,,:8@C,,,838,,3,,8,@F3,@,,,,@,*3<****5,,,,,42;;CC,:*1**/,,,,<+<1++?+>+5/++>+7*0)3C+**2*/>=<>++
@M03495:532:000000000-M42H9:1:1119:20424:24375 1:N:0:ACAGGAAA+TAGACAAT
GTCAGCATGTGAGCTTTGGTCCAGCCTGAGTCCTGGTTTATCAACGGCAAAATATAGATCGGAAGAGCACACGTCTGAACTCCAGTCACACAGGAAAATCTCGTATGCCGTCTTCTGCTTGAAAAAAAAAAAATTAAGCTCACTAAATTTATTCACGATACAGTCAGTCATCTTCTGCTCTTAACTCTACTTTTTATTTATATTTAAATATCGCTGAAACAAGTGCTTAAATCTCTTATTTGTATACACTT
+
CCCCCGGGGGGFGGGGGGGGFGGGFGGGGGFFGCGFEEFFGFGGGGG7CFGGGGGGGGGGFGGGGFFGGGGGDFGFGDGFGGGGGGEGG<FCCFGFGG9FE?FFF@FEFCF7<C?FFC<FGCEGG?FG7=>++,,,C,,8:A,8A,,:C:,7,8,7,+++39C@,,,,,,:,37,8F=,@,,,8,,,33,7,,,,,7,@,>,,,2,7@<=,7*1,1*,>5,6,6,,+,45+,4<8<+,4@698C*11,)5>
@M03495:532:000000000-M42H9:1:1119:7339:24397 1:N:0:ACAGGAAA+TAGACAAT
GTCAGCATGTGAGCTTTGGTCCAGCCTGAGTCCCTGGTTTATCAACGGCAAAATATAGATCGGAAGAGCACACGTCTGAACTCCAGTCACACAGGAAAATCTCGTATGCCGTCTTCTGCTTGAAAAAAAATACCCTATCCCCCCACATCTCTGTACTGCAAGCAAAAAGAGAAGTCTTTTCCCTTTGACATGTAAAACTCATTCAGAATTTTCTTAAATCTAACCTTAAACATATGTTTCAGTTTTATATA
+
@C@CCFGGGGGFDFGGGGGGGGGGGCGGCC<@AFFGGEGFFGDFFGF+@FEFEEGGFFFA@FEGE>@CFFFGDCEFFGGGGGGFFEFFGEGGGEF,CEG6CEFDECFE<FCFF=FEFGG<,CDBFD,4@C,,,,,,:554=++6+C+B,5,,79,575C?<,+>FF,@+@,@,,8,838>,8,38,88,83@3,,3,,3,,,,,,7,@9,3,?@>DCE=D:,,,4>;9+,*,/7=,+2+,+,+,04=,*,,
@M03495:532:000000000-M42H9:1:1119:17533:24405 1:N:0:ACAGGAAA+TAGACAAT
GTCAGCATGTGAGCTTTGGAATTAGTAAATTCGTTGACGATAGAAGGAGCAAGATAACGACCACAGGGAGGGTGGTTTATCAACGGCAAAATATAGATCGGAAGAGCACACGTCTGAACTCCAGTCACACAGGAAAATCTCGTATGCCGTCTTCTGCTTGAAAAAAAAAAAAAACACAGAGAAAAAAAAAACTAGGTATATGACAGATGAGTAACAATGTACGAATGCAACAATAACTCATACAGCGTGAA
+
CCCCCGGGGFGGGGGGGGGGGGGGGGGGGGGGGGGGGGGGGGGGGGGFFGGGGGGGGGGGGGGGGGGGGGGGGGGGGGGGGGGGGGGGGGGGGGGGGGGGGGGGGGGGGGGGGGGGGGGGGGGGGGGGGGGGGGGGG,FCGGGGGGGGGGGGGGGGGGGGGGGGGGGGGGB<*5*,,,,6,,6,6:****1*2,+,+,+2++++3,*++++,1++2+++++0*****0*+**)3*+*0*+*+/+)+)*-//
@M03495:532:000000000-M42H9:1:1119:10880:24409 1:N:0:ACAGGAAA+TAGACAAT
GTCAGCATGTGAGCTTTGGAGACTGGTTTATCAACGGCAAAATATAGATCGGAAGAGCACACGTCTGAACTCCAGTCACACAGGAAAATCTCGTATGCCGTCTTCTGCTTGAAAAAAAAAAGACATTTACTTTTTTAAATCCAATTCTAACATCTAGTGAAACCACTTTTCTAGAGACAGTCTATTGCAAGCCCGGTAAATAGCAAATGATCGCAGGACTGAACTTCAGTCACCATACCACAATTGTGTTA
+
CCCCCGGFGGFGGFGFFGF?-CFGGG<@6;CE<F8@@FGGGGADFEFGFGGGD,@CFG<<DE7EFGGEFFFCFFGFGGGCFF@FFFGGF,9@FD@FGEE:F>EFGGGD9C==,?FDGEGGEB+9,,5,<,5@5E<:,,5,:,:,:CF9,,?A,5C7?5,:A,,36:@,,9,,,,3,,8,,83=3D,;;F,,8+8*3@<3>,77,7,1?,,2,*1>>;*4,,,,6=4=,+5+5+22,*,*+)3)+.++2(*+
@M03495:532:000000000-M42H9:1:1119:20187:24415 1:N:0:ACAGGAAA+TAGACAAT
GTCAGCATGTGAGCTTTGGAGTGAAATCTCTTGTCTTAAGGAATAAAGGAAAAAGATTCCGTCGGAGGCTCGGTGCTCTACAGGTTCAACCTTTGTACTCTATTATTGCCTCACATTCCATCTCTTGTGAAAATATATTTGATTGGCTTTTCTGCAGGTTGTTTGCCAGGACTTTCCAAGACCTCCACTAGAAAACACAATAAACTTTTTGGAAGCTGGACAACTATCTTCATTTTTCAGAAACAGTGAAC
+
CCCCCGGGGGGGGGGGGGGGGGGGGGGGGGGGGGGGGGGGGGGGGGGGGGGGGGGGGGGGGGGGGGGGGGGGGGGGGGGGGGGGGGGGGGGGGGGGGGGGGGGGGGGGGGGGGGGGGGGGGGGGGGGGGDFGGGGGGGGGGGGGGGGGGGGGGGGGGGGGGGGFFGGGGGGGGGGGGGGGGGGGGFGGGGGGGGGGGGGGGGGGGGGGFGGGGGGGGGGGGGGGGGGGFGGGFGGGFFGGFCFGBEFFEG,
@M03495:532:000000000-M42H9:1:1119:13338:24495 1:N:0:ACAGGAAA+TAGACAAT
GTCAGCATGTGAGCTTTGGTCCAGCCTGAGTCCTCTGGTTTATCAACGGCAAAATATAGATCGGAAGAGCACACGTCTGAACTCCAGTCACACAGGAAAATCTCGTATGCCGTCTTCTGCTTGAAAAAAAAAAAAACTAGGGACTAAATCATGTAAAATAGTGACAATAGCTCCTTAAATTCATAATTATCTACAAGCCTCACCAATTTCTACATTATTGCTACATCCAATATGCACATCTCATTGATTGT
+
@CC6BE<F<C<CF<<@FF9FFFFEGFGGGG<<FGGFEGFGECE9FGCF77@C8FFFFGGF,,6@CCB,C8FDGGGGGCD9FFFCEFGCECGCGFGGGGG<6CFCECEFFGCF?F<DFCEF9:E@A,CABF@7CE>C+,D?,,:3:6,,,,,7,,,,,,7,,,9,33,,3,,,,3,@,,,,3,,8,,3,,,,37,,,3,*@883,4>8,5;,@9,22,2,,5?,,4=+,),+4=,+,4,=,+1+,*5351+5
@M03495:532:000000000-M42H9:1:1119:13886:24507 1:N:0:ACAGGAAA+TAGACAAT
GTCAGCATGTGAGCTTTGGACTCCTGACTGGTTTATCAACGGCAAAATATAGATCGGAAGAGCACACGTCTGAACTCCAGTCACACAGGAAAATCTCGTATGCCGTCTTCTGCTTGAAAAAAAAAAAAAAAAAAAACCCACGAATAAATTACCACCTACCACAGTATAACGTACGGGTGCAAACTTAACACTCCTTCGTGTGATGAAAAACATGCATAACATGTCTGACACACTAACTTACACACTCTATA
+
CCCCCGGGGGGGGGGGGGGGGGGGGGGGGGGGGGGGGGGGGGGGGGGGGGGGGGGGGGGGGGGGGGGGGGGGGGGGGGGGGGGGGGGGGGGGGAFGGGGGGGGGGGGGGGGGGGGGEGGGGGGGGF+++83==FE++++++5@:,*3=,,,7,,,6,,3,,7,,,82,,,13,4******,,+*2++,7,+,*+0<?*+=**++1,+++****45++++0+3+<+0*+/+0*000+)02:6+73,*)+)2+
@M03495:532:000000000-M42H9:1:1119:19321:24527 1:N:0:ACAGGAAA+TAGACAAT
GTCAGCATGTGAGCTTTGGAATTAGTAAATTCGTTGACGACAGAAGGAGCAAGATAACGACCACAGGGAGGGTGGTTTATCAACGGAAAATATAGATCGGAAGAGCACACGTCTGAACTCCAGTCACACAGGAAAATCTCGTATGCCGTCTTCTGCTTGAAAAAAAAAAAAAACACCAAAGACCACCAGCAATACTAGCTCTCATATCCGAACCTAGGACAATACACACCCCAGCTCGTATGCGGTATTCC
+
CCCCCGGGGEFGGGGGGGGGGGGGGGGGGGGGGGGGGGGEGGGGGGG<FFGGFGGGGGGGGGGGGGGGGGGGGGGGGGGGGGGGGGGGGGGGGGGGGGGGGGGGGGGGGGGGGGGGGGGGGGGGGGGGGGEEFGGGGGGGGGGGGGGGGGGGGGCFFGGGGDGGG@FC:5**1*,2**,6,28,,4*,,2,6,,,,,,+4+++5+,+55***2*33+2+50*++3+*+0;)*0**+0*1*)***-*)1.+0
@M03495:532:000000000-M42H9:1:1119:17865:24563 1:N:0:ACAGGAAA+TAGACAAT
GTCAGCATGTGAGCTTTGGAGTGAAATCTCTTGTCTTAAGGAATAAAGGAAAAAGATTCCGTCGGAGGCTCGGTGCTCTACAGGTTCAACCTTTGTACTCTATTATTGCCTCACATTCCATCTCTTGTGAAAATATATTTGATTGGCTTTTCTGCAGGTTGTTTGCCAGGACTTTCCAAGACCTCCACTAGAAAACACAATAAACTTTTTGGAAGCTGGACAACTATCTTCATTTTTCAGAAACAGTGAAC
+
CCCCCGGGGGGGGGGGGGGGGGGGGGGGGGGGGGGGGGGGGGGGGGGGGGGGGGGGGGGGGGGGGGGGGGGGGGGGGGGGGGGGGGGGGGGGGGGGGGGGGGGGGGGGGGGGGGGGGGGGGFFGGGGGGGFGGGGGGGGGGGGGGGGGGGGGGGGFGGGGGGGGGGGGGGGGGGGGGGGGGGGGGGGGGGGGGGGGGGGGGGEGGGFGGGGGGGGGGGGGGGGGGGGGFGGGFFFGFGGDFFFGBGF?A:,
@M03495:532:000000000-M42H9:1:1119:14555:24564 1:N:0:ACAGGAAA+TAGACAAT
GTCAGCATGTGAGCTTTGGAGTGAAATCTCTTGTCTTAAGGAATAAAGGAAAAAGATTCCGTCGGAGGCTCGGTGCTCTACAGGTTCAACCTTTGTACTCTATTATTGCCTCACATTCCATCTCTTGTGAAAATATATTTGATTGGCTTTTCTGCAGGTTGTTTGCCAGGACTTTCCAAGACCTCCACTAGAAAACACAATAAACTTTTTGGAAGCTGGACAACTATCTTCATTTTTCAGAAACAGTGAAC
+
CCCCCGGGFGGGGGGGFGGGGFFFG9EGFFGGGGGGGGGGGFGGGGGA@FGGGGGGGGGGGGGGGGGGGGGGGGGGGGGGGGFGGGGGGGGGGGGGGGGFGGGGGFGGGCFGGGGGGGGFGGGGFGGGGC,CFGGGGGGGGGGGGGGGGFGGGFGGGGGGFGG?EFAE=F7FFGGGGGGGGE=FFFGGFGGGGFDFDFG?FADFFFFFF@>@7FFGGGGG7FGGCFCEAFFAFFGGF,+,?DA,7DFF6=,
@M03495:532:000000000-M42H9:1:1119:10869:24615 1:N:0:ACAGGAAA+TAGACAAT
GTCAGCATGTGAGCTTTGGAATTAGCTGGTTTATCAACGGCAAAATATAGATCGGAAGAGCACACGTCTGAACCCCAGTCACACAGGAAAATCTCGTATGCCGTCTTCTGCTTGAAAAAAAAAAAAAACCAACAGAAAAAAAATCAACAAAATCACCACTAATTCCTATCGGTACAGCACTATACAATTTTACTGTACTGCTATAGCCCTCATAGTACTCTCTAATTCTGTGATCAAAGACTATCTATGAC
+
CCCCCGGGGGGGGGGGGFGGGGGGGGGGGGGGGGGGGGGGGGGGGGGEFEFGGGGGGGGGGGGGGGGGGGGGGGEGGGFGGGGGGGGGGGGCFFGGGGGGGGGFGGGCGGGGGGGGGGGGGFCGF+8@8+,+3+,,,:=>3++,:7,,:,,3=,7,3,6,,73,,37@A,**5,*672,2,>;,7,6,,7,,,,,7,,6@,,6,,2,+*+=*++++5++5:8+9+5+++5+++7++)2++0+*5.+1+.++
@M03495:532:000000000-M42H9:1:1119:20984:24653 1:N:0:ACAGGAAA+TAGACAAT
GTCAGCATGTGAGCTTTGGAATTAGTAAATTCGTTGACGACAGAAGGAGCAAGATAACGACCACAGGGAGGGTGGTTTATCAACGGCAAAATATAGATCGGAAGAGCACACGTCTGAACTCCAGTCACACAGGAAAATCTCGTATGCCGTCTTCTGCTTGAAAAAAAAAACTAAAAACAAACCAAACTGATAAAATATCTCTATCTGTAGCGTAGTGCAATAGACTAACTGTATACAATAGAGCTGTTACT
+
CCCCCGGGGFGFGGGGGGGGGGGGGGGGGGGGGGGGGGGGGGGGGGGCFGGGGGGGGGGGGGGGGGGGGGGGGGGGGGGGGGGGGGGGGGGGGGGGGGGGGEGDGGGGGGGGGGGGGGGGGGGGGGGGGGGFGGGGG9?FFFGGGGGGGGGFGGGGGGGGFGGFGGGGGG*,7,@F<:FF,,*,*6*,,,,2,75,6,,,4;66@,=,,,,*16**+2++<+++++*5;++51,31++;;:+++)+2+)3+
@M03495:532:000000000-M42H9:1:1119:14793:24704 1:N:0:ACAGGAAA+TAGACAAT
GTCAGCATGTGAGCTTTGGAATTAGTAAATTCGTTGACGACAGAAGGAGCAAGATAACGACCACAGGGAGGGTGGTTTATCAACGGCAAAATATAGATCGGAAGAGCACACGTCTGAACTCCAGTCACACAGGAAAATCTCGTATGCCGTCTTCTGCTTGAAAAAAAAAAAAACGTGGGTCGAAGAACTAACATAGTCGTTATCAGTTATTCACCATCTATTACGTGACATGCTAAATGTCTCTACGTCTA
+
CCCCCGGFGFGGGGGGGGGGGGGGGFGGGGGGGGCFGGGGGGGGGGGFFFGGGGGGGGGGGGGGGGGGGGGGGGGGGGGGGGGGGGGGGGGGGGGGGGGGGGGGGGGGGGGGGGGGGGGGGGGGGGGGGGFFGGDFG5BAFGFGGGGGGEGGFGFFGFGG8FDFGDG>FG*5>**,***1,*1**62,,2,4+,3:2,1****++,+++++,1+2035++4+2+*=*4)+0+0:0+*+*+*01:)+)0(**
@M03495:532:000000000-M42H9:1:1119:12581:24775 1:N:0:ACAGGAAA+TAGACAAT
GTCAGCATGTGAGCTTTGGAGTGAAATCTCTTGTCTTAAGGAATAAAGGAAAAAGATTCCGTCGGAGGCTCGGTGCTCTACAGGTTCAACCTTTGTACTCTATTATTGCCTCACATTCCATCTCTTGTGAAAATATATTTGATTGGCTTTTCTGCAGGTTGTTTGCCAGGACTTTCCAAGACCTCCACTAGAAAACACAATAAACTTTTTGGAAGCTGGACAACTATCTTCATTTTTCAGAAACAGTGAAA
+
CCCCCGGGGGGGGGGGGGGGGGGGGGGGGGGGGGGGGGGGGGGGGGGGGGGGGGGGGGGGGGGGGGGGGGGGGGGGGGGGGGGGGGGGGGGGGGGGGGGGGGGGGGGGGGGGGGGGGGGGGGGGGGGGGGFFGGGGGGGGGGGGGGGGGGGGGGGGGGGGGGGGGGGGGGGGGGGGGGGGGGFGGGGGGDFFGGGGGGGGGGGGGGGGGGGGGGGGGGGGGGGGGGGGFGFGFFGGFGGGFDAE=FFGFG,
@M03495:532:000000000-M42H9:1:1119:19034:24854 1:N:0:ACAGGAAA+TAGACAAT
GTCAGCATGTGAGCTTTGGTCCAGCCTGAGTCCTGGTTTATCAACGGCAAAATATAGATCGGAAGAGCACACGTCTGAACTCCAGTCACACAGGAAAATCTCGTATGCCGTCTTCTGCTTGAAAAAAAAAAACGACGTATGTACTATTTATGTCCTTCCCGCTATCCCTCAGAGAAGCTGTTGCTTAGTATGCCGAATATCTATCATTCTCTAATGACCTACTCTAGTACCTTCCTCATTGCTCCTCGCAC
+
CCCCCGGGGGAFFFGGGGGGGGGGGGGGGGFGFFFGFGFGFGGGGGGGDFGGGGGGGGGGGGGGCEEFGGGGGGGGGFGGGGGGGGGGGGGGGGGGGGE<FFGGGGFFGGGGGGGDEGGGGGGGF<FE+>+++4+++38585,,,,,5,,,,3,,:,,3,8+6++3,,3,:,3,38,33:3,6,3,,,7,73,,**11*5,26@,,5,;,>,+,2,12,,=B,,,>+6+1+,+,*+1+++++3+)5.*,/*
@M03495:532:000000000-M42H9:1:1119:23226:24995 1:N:0:ACAGGAAA+TAGACAAT
GTCAGCATGTGAGCTTTGGAGTGAAATCTCTTGTCTTAAGGAATAAAGGAAAAAGATTCCGTCGGAGGCTCGGTGCTCTACAGGTTCAACCTTTGTACTCTATTATTGCCTCACATTCCATCTCTTGTGAAAATATATTTGATTGGCTTTTCTGCAGGTTGTTTGCCAGGACTTTCCAAGACCTCCACTAGAAAACACAATAAACTTTTTGGAAGCTGGACAACTATCTTCATTTTTCAGAAACAGTGAAC
+
CCCCCGGGGGGGGGGGGFGGGGGGGGGGGGGGGGFGGGGEFGFFGGG<FFGGGGGGGGGGGGGGGGGGGGGGGGGGGGGGGGFGGGGGGG?8EFGGGGGGGFGGFGGGGGGGGGGGGGGGGGGGGGGGGF,:EFGGGGGGGGGGGFGGGGGGGFGGDGGCGFFGFGGGGGGGGGGGGGGGGGGGGGGGGGGGGGGFGGGGGGGGGFGAADGGCEFGGGCFGGGFFGGGFGGFBCFFFF>DB3?C4:9,>F,
@M03495:532:000000000-M42H9:1:1119:18555:25092 1:N:0:ACAGGAAA+TAGACAAT
GTCAGCATGTGAGCTTTGGTCCAGCCTGAGTCCCTGGTTTATCAACGGCAAAATATAGATCGTAAGAGCACACGTCTGAACTCCGGTCACACAGGAAAATCTCGTATGCCGTCTTCTGCTTGAAAAAAAAAAAGACCAGAAGAAAAACACAACACGACGAGAGCACTAACGCGTCTGCCAATACTAATACATGTATCTACTACGCCCACCCTAAACGTCATAAGAACACCACTTTATACCCCACGACTCCA
+
CCCCCGGGGGGGGGGGGGGGGGGGGGGGGGGGGGGGGFGGGGGGGGGGDGGGGGGGGGGGGGGGGGGGGGGGGGGGGGGGGGGGGGFGGGGGGGGGFGG<FFFGGGGGGGGGGGGFGGGGGGGGGGGGEGFG+++:,,,83,:,:,,+6,B@7,+8+++3++5+7@>@,,**51***,7,7,4?,,,27,4,,317,,,,,,,6*4*4/****55+*23**5++++*+)3**)+*3*02+0*)2(*02(<+
@M03495:532:000000000-M42H9:1:1116:21162:1065 1:N:0:NCAGGAAA+NAGACAAT
GTCAGCATGTGAGCTTTGGTTTATCAACGGCAAAATATAGATCGNAAGAGNACACGTCTGAACTCCAGTNACACAGGAAAATCTCGTATGCCGTCTTCTGCTTGAAAAAAAAAAAAAACAAACTAAGGTACCCCTCCTAATTNNATNNNTGCCCCCACAATCACCCAATAACATCATGGTATCACCCGAGTAACTCCTTATTATCTTATCACATATGGTATTTATCCTCCTCAGTTCGCACCCCTGTACTC
+
CCCCCDEFF;CCFEFAFGGGGGDFGGCDF7FFGGGGG<<;EGGF!:,C<F!:CFG@EFGGEFDFEFFGG!::<DCFGGFGGEFGFFDFC@D,>?CA,<?FFFGFCF<EFCGGGG++@8+,4B,,,,,:,,,,,+++88,,,,!!++!!!+3++3+3+++,7,@,7,**,7,87,<>,,377;2,7,,***6,=;B,,,,4,,79,@;,,,,6++3++++++5+2+++5*20*/++++***)4*/(*0+.+3
@M03495:532:000000000-M42H9:1:1116:12092:1094 1:N:0:NCAGGAAA+NAGACAAT
GTCAGCATGTGAGCTTTGGAGTGAAATCTCTTGTCTTAAGGAATAAAGGAAAAAGATTCCGTCGGAGGCTCGGTGCTCTACAGGTTCAACCTTTGTACTCTATTATTGCCTCACATTCCATCTCTTGTGAAAATATATTTGATTGGCTTTTCTGCAGGTTGTTTGCCAGGACTTTCCAAGACCTCCACTAGAAAACACAATAAACTTTTTGGAAGCTGGACAACTATCTTCATTTTTCAGAAACAGTGAAA
+
CCCCCGGGGGGGGGGGGGGGGGGGGGGGGGGGGGGGGGEGGFGGGGGGGGGGGGGGGGGGGGGGGGGGGGGGGGGGGGGGGGGGGGGGGGGGGGGGGGGGFGGGGGGGGGGGGGGGGGGGGGGGGGGGGGGGGGGGGGGGGFGGGGGGGGGGGGGGGGGGGGGGGGGGGGFGGGGGGFFGGGGGGGGGGGFEFFGFGGGGDFFGG,@EFFGGFGGDCBCFF?CFDEGCFE+@EFGFFFFCECFF>>:;:D,
@M03495:532:000000000-M42H9:1:1116:19197:1148 1:N:0:NCAGGAAA+NAGACAAT
GTCAGCATGTGAGCTTTGGAATTAGTAAATTCGTTGACTGGTTTATCAACGGCAAAATATAGATCGGAAGAGCACACGTCTGAACTCCAGTCACACAGGAAAATCTCGTATGCCGTCTTCTGCTTGAAAAAAAAAAAAATCATACACCACTGCACCGAACCACCATGCGTGGTGCCCCCTACCCATATACATTAATTAGAAACACATATATAGTTTTAAGCATCAAGTTGTCCTACATCCATGAGCGAGTC
+
CCCCCGGGFGGGGGGGGFGCGGGGGGGGGGGGGGGGGGGGGCFGGGFGFFGGGEGGGGGGGGGGDFGEGGGGFFFGEFGFFGFGFGGGCFGGGGDFEG8,BEFF@CEFCFFGFGDF+FGGDGCG9EFGGGGGD:F@+++38,5,,C,,++63,,@,++8+3,8+3,7,:<3*6*,,,*3**,,,7,,,3@,2,,,,,,,64,,0,,,652,,2,,,,,4,0++2A9*+32;?)?1+)++*=9++)+/*,**
@M03495:532:000000000-M42H9:1:1116:17505:1193 1:N:0:NCAGGAAA+TAGACAAT
GTCAGCATGTGAGCTTTGGTCCAGCCTGAGTCCCTGGTTTATCAACGGCAAAATATAGATCGGAAGAGCACACGTCTGAACTCCAGTCACACAGGAAAATCTCGTATGCCGTCTTCTGCTTGAAAAAAAAAAATCAATAAAACTCTGTTCTAAAATCTATCTTTATACTACAGAGCGTCCTGTATTATGTATTCGTTGAGCAGAGAGAGAGATTGAGGAATATCTCACAGAGAGGAGTGTAACGGGAGTTG
+
CCCCCGGGEGGGGGGGGGGGGGGGGGDCFGGGFEFFGCEF@EFDGGEGGGGGFGFDFGGGGGGCFGFGGGGGGEGGGGFEFGGGGDGDDFGG@<EFGD89BFEGGDFGGGGGEA<AFEF9EFB<CFFF:F:+64,,8C<,,5,,,855<<C,,5:7,C,,,9,,,3C<F9,,>,@,>6++8,7,8@,3,,33@,,,>::E8E,,*,53**6*,,2,47,,,,=;,,=9*9*<(*/,),411,;?(**=(*+
@M03495:532:000000000-M42H9:1:1116:17518:1230 1:N:0:NCAGGAAA+TAGACAAT
GTCAGCATGTGAGCTTTGGAGTGAAATCTCTTGTCTTAAGGAATAAAGGAAAAAGATTCCGTCGGAGGCTCGGTGCTCTACAGGTTCAACCTTTGTACTCTATTATTGCCTCACATTCCATCTCTTGTGAAAATATATTTGATTGGCTTTTCTGCAGGTTGTTTGCCAGGACTTTCCAAGACCTCCACTAGTAAACACAATAAACTTTTTGGAAGCTGGACAACTATCTTCATTTTTCAGAAACAGTGAAC
+
@ABCCFA@FCC@CC<<<@@@-CEC9FA,<C<CEEDE@F@;,,CEDAEAF@FGG8FDCF<FGE<FEGEDEFC:+F,@EE<FFEGDA,6,<6CFEG<<EF??EFAC<CC<C?<=6=FGEGG<C<<<@,A9?<,?BEC,,EE9?,,:EEC<==EFFFGAEFE<FB9E<FE<FF<=?FADFA<:EFEFGGFCFG<,C3;=5@C@FGCD,,@;,6@+D98ECGCCF,:F,D?FC;;;@@EDF,E7<,788FF>6,,
@M03495:532:000000000-M42H9:1:1116:11450:1284 1:N:0:ACAGGAAA+TAGACAAT
GTCAGCATGTGAGCTTTGGTCCAGCCTGAGTCCTCTGGTTTATCAACGGCAAAATATAGATCGGAAGAGCACACGTCTGAACTCCAGTCACACAGGAAAATCTCGTATGCCGTCTTCTGCTTGAAAAAAAAAAAAAAGATTGAGAACATATCTCAAGGTACAACACATCCTTGCGCGACGCCTGCTTTTCCTCATCCTGTCGGCTGTGCTCAAGAAAACCTACAGGGCACTGTTGTTTGGTTCTTCGTTGG
+
CCCCCGEFGGGGGGGGGGGGFGGGGGGGGGGGFGGGGGFFGGGGGGGGGGGGGGFGGGGGGGGGGGEGGGGGGGGGGGGGGGGGGGGGGGGGGGGFEEFC,CCFFFGFFGGFG7AFEGGGFEFGFGGGGDCEG+48+>3,,,333,,8,,,33:@,,,7C9,@F7<,3:8,,,,3*****51,*,,7,3,?,,6,,,62,,***3=9++5+5:++5*+**05*++52/*1*+.0+2)***)**+.+7*(*2
@M03495:532:000000000-M42H9:1:1116:23079:1339 1:N:0:ACAGAAAA+TAGACAAT
GTCAGCATGTGAGCTTTGGAATTAGTAAATTCGTTGACTGGTTTATCAACGGCAAAATATAGATCGGAAGAGCACACGTCTGAACTCCAGTCACACAGAAAATCTCGTATGCCGTCTTCTGCTTGAAAAAAAAAAATACATACACTCTTTACTTGCGTGCTCATTCACACTTTATACCACACCATCTCGTCTTTACATCACATCTGTATTCTCCTTTCTCATCATGTCTCCGTGATAGAGTTCGTTTACCA
+
CCCCCGGGGGGGFGGFGGGCCEFGGGGGGGGGGGGGGGGGGFGGGGGGFEFGGGGGFGGGGGGGGGGFCFGGGGGGGGGGGGGGFGGGGFFGGGFGGGGEFG,,9FFGGGGGFEFF@FF9FGECFGGGGGG:CFE+,,,,<,:,,53,?5,::,7,+363+9,,,9,3:,,3<,CA9,<F7+8+7>=;>4*,*,,73,,,,37,,,7,,6D,,,>2,,,6,6?,2,5,+6**(*/:=;E,4,+4-?*1)+2
@M03495:532:000000000-M42H9:1:1116:8866:1395 1:N:0:ACAGGAAA+TAGACAAT
GTCAGCATGTGAGCTTTGGAGTGAAATCTCTTGTCTTAAGGAATAAAGGAAAAAGATTCCGTCGGAGGCTCGGTGCTCTACAGGTTCAACCTTTGTACTCTATTATTGCCTCACATTCCATCTCTTGTGAAAATATATTTGATTGGCTTTTCTGCAGGTTGTTTGCCAGGACTTTCCAAGACCTCCACTAGAAAACACAATAAACTTTTTGGAAGCTGGACAACTATCTTCATTTTTCAGAAACAGTGAAC
+
CCCCCGGGGGGGGGGGGGGGGGGGGGGGGGGGGGGGGGGGGGGGGGGGGGGGGGFGGGGGGGGGGGGGGGGGGGGCFGGGGGCGGGGGGGGGFGGGGGGGGGGGGGGGGGGGGGGGGGGGGGGGGGGGEFGGGGGGGGGGGGGGGEGFFCFGGGGGCGGGGGGGCGGGFFFGGGGFFDDE8FF=DFGGGG9FGGGGGFGGFCAFFA@D=>EEGGFFFFEGGGGGGGFGGBDCADFDFGCFB;CEB,=,9E2
@M03495:532:000000000-M42H9:1:1116:13014:1447 1:N:0:ACAGGAAA+TAGACAAT
GTCAGCATGTGAGCTTTGGTCCAGCCTGAGTCCTGGTTTATCAACGGCAAAATATAGATCGGAAGAGCACACGTCTGAACTCCAGTCACACAGGAAAATCTCGTATGCCGTCTTCTGCTTGAAAAAAAAAAAAAATAAACAGTTGAAGAACTGAAACGAGGAGACCATACTTCCGGATATACATATATACTACTCTGACTGCTTAATGGAGCCACTATACAAAATAACACAGTAATCCCCCTCACCCTACA
+
CCCCCGGGGGGGGGGGGGGGGGGGGGGGGGGGGGGFFGGGGGGGGGGGGGGGGGGGGGGGGGGGGGGGGGGGGGGGGGGGGGGGGGGGGGGGGGGGGG?EFGFGGGGGGGGGGGGFGGGCFCFFGGFCCFE=+++,,8,58,5,,,7,,,,,,:,,,++++++,+5,,,,3,,,****33,@,7,,3?B,,,,,6,,,,,,62,,,,,,,,61,,21,,,4,**0+0+*5/*)+++3++201*/(2*358+
@M03495:532:000000000-M42H9:1:1116:15678:1462 1:N:0:ACAGGAAA+TAGACAAT
GTCAGCATGTGAGCTTTGGAATACAGGGAGGGTGGTTTATCAACGGCAAAATATAGATCGGAAGAGCACACGTCTGAACTCCAGTCACACAGGAAAATCTCGTATGCCGTCTTCTGCTTGAAAAAAAAAAAAAAAAACAACACATAGCCTTGATCCCAACTTCCGTCTACCGCAAAACATCACCCACTCCCATCTCACCCCGACTCCGTACCACGTACAAAGCTCTCTCCCCTCCTTTTCTCCTCCCCCAC
+
CCCCCGGGGGGGGGGGGGGGGGGGGGGGGGGGGGGFGGGGGGGGGGGGGGGGGGGGGGGGGGGGGGGGGGGGGGGGGGGGGGGGGGGGGGGGGCGGGCECCFGFFGGGGFGGGGGGGGGGGGGGCGGGEC46+83++85,3,+,,:,,,,,3,7,,,,33,,,,*7,,*73*5*1*,,,,,,,461<,++4*,5++,+****18:<+***1*++*/*/*+0**3+<*3*0*2,/***++3*2*+(*1/-/2
@M03495:532:000000000-M42H9:1:1116:21187:1469 1:N:0:ACAGGAAA+TAGACAAT
GTCAGCATGTGAGCTTTGGAGTGAAATCTCTTGTCTTAAGGAATAAAGGAAAAAGATTCCGTCGGAGGCTCGGTGCTCTACAGGTTCAACCTTTGTACTCTATTATTGCCTCACATTCCATCTCTTGTGAAAATATATTTGATTGGCTTTTCTGCAGGTTGTTTGCCAGGACTTTCCAAGACCTCCACTAGAAAACACAATAAACTTTTTGGAAGCTGGACAACTATCTTCATTTTTAAGAAACAGTGAAA
+
CACCCFGGGEEEECCA<D-C@FDCF<<FCFDA<C9FGFFEGGGF@FFFG8<EFFCCFFFFFGGG7B7FGECCGGGGAFAFGGGF@<FGFGGGGGGGDEGGGGGG9,EEAEF=AFFFGGFFGFGFGGFEFGAFGGCEFGGDEGEGG@F,?<<?F999<=FBFCFEF<AE8@<?EF<<EDGGGGGC8FGGEFF=FFG8D,DD=FDEFFFEGG=@FEGC6EGFGGCC?F+E+5?FE9<:8,@78EFD@892:?,
@M03495:532:000000000-M42H9:1:1116:16787:1479 1:N:0:ACAGGAAA+TAGACAAT
GTCAGCATGTGAGCTTTGGAGTGAAATCTCTTGTCTTAAGGAATAAAGGAAAAAGATTCCGTCGGAGGCTCGGTGCTCTACAGGTTCAACCTTTGTACTCTATTATTGCCTCACATTCCATCTCTTGTGAAAATATATTTGATTGGCTTTTCTGCAGGTTGTTTGCCAGGACTTTCCAAGACCTCCACTAGAAAACACAATAAACTTTTTGGAAGCTGGACAACTATCTTCATTTTTCAGAAACAGTGAAC
+
CCCCCGGGGGFGGGGGGGGGGGGGGGGGGGGGGGGGGGGGGGGGGGGGGGGGFGGGGGGGGGGGGGGGGGGGGGGGGGGGGGGGGGGGGGGGGGGGGGGCFEGGGGGFGGGGGGGGGGGGGGGFGGEGGFGGGGGGGGGG9FGGGGGGGGGGGGDGFFGGGEFGGGGGGGGCFGGGGGFGGGCA=FDEGGGGGFGGGGFFGGGGGEG9EFGDGA8CFGGD?CDGGGFGFEGA@,=DCFGFA>7DB:FGB9,
@M03495:532:000000000-M42H9:1:1116:23370:1541 1:N:0:ACAGGAAA+TAGACAAT
GTCAGCATGTGAGCTTTGGAGTGAAATCTCTTGTCTTAAGGAATAAAGGAAAAAGATTCCGTCGGAGGCTCGGTGCTCTACAGGTTCAACCTTTGTACTCTATTATTGCCTCACATTCCATCTCTTGTGAAAATATATTTGATTGGCTTTTCTGCAGGTTGTTTGCCAGGACTTTCCAAGACCTCCACTAGAAAACACAATAAACTTTTTGGAAGCTGGACAACTATCTTCATTTTTCAGAAACAGTGAAC
+
CCCCCGGGGGGGGGGGGGGGGGGGGFGGFGGDDGGGGGGGGGGGGF9FGGFGFGGGEFGGGGGGGGGDGGGGGGGGFGGGGGGGGGGGGFFGGGGGGGFEFFCGGGGGGGGFFGGGGGGGDFEFGGGGGGGGGGGGGGGGGFGGGFGGFGGGGGGGGGGGGGGGGGFAFEFFGGGGGFFFGGGGGGGEGCFADGFFCGC@EGF8>=3C@DEGGFG6FGGGGFGGE:FGG,B9@FFFF,@:@ECFB,:?;E2
@M03495:532:000000000-M42H9:1:1116:19879:1781 1:N:0:ACAGGAAA+TAGACAAT
GTCAGCATGTGAGCTTTGGAGTGAAATCTCTTGTCTTAAGGAATAAAGGAAAAAGATTCCGTCGGAGGCTCGGTGCTCTACAGGTTCAACCTTTGTACTCTATTATTGCCTCACATTCCATCTCTTGTGAAAATATATTTGATTGGCTTTTCTGCAGGTTGTTTGCCAGGACTTTCCAAGACCTCCACTAGAAAACACAATAAACTTTTTGGAAGCTGGACAACTATCTTCATTTTTCAGAAACAGTGAAC
+
CCCCCGGGGGGGFFGGGGFGGGGFGEEGGGGGCEFEGGFFCEGFGGFGGGFGGGGGGGGGGGGGGGGGGGGGGGGGFGGGGGGGGGGGGGGGFGFGGE<AFGGGGGGGGGGGGGFFE9FCCCEGGGGGGGGCF9FGFEFGGDGFF<FFGGGGGGGFGGGGGGGF,CEFGGFGGGGFFFEFGGGGFGFFE@FGFFFGGGGGGGDEG,@,@=EDDFGGFGGGFFGF?CDFFEF,;E;AAD7C@DGFB?=,:;,
@M03495:532:000000000-M42H9:1:1116:22368:1842 1:N:0:ACAGGAAA+TAGACAAT
GTCAGCATGTGAGCTTTGGACTCCTGACTGGTTTATCAACGGCAAAATATAGATCGGAAGAGCACACGTCTGAACTCCAGTCACACAGGAAAATCTCGTATGCCGTCTTCTGCTTGAAAAAAAAAAATCTTGAACAGTGAGACGACACTCCTGCCCGTCATCCTTTCCCACTTTATCAGGATGACCATCACCCGTGTCCTGCCCACAATTCCATAGATTAACACCATTTACTATGGCTAAGGTAGTGTGCC
+
CCCCCFGGGGGCEFFFCFGGGGGGFGAFFFGFGGGGDFGGGEGCC@<FAFEEGDFFG:FEAFGGGGFFGGGGFGGFFFDFDFCFFFGGGGGGF,@<@=6BEFE9>=+CC<CEEEF@FCCDF:FC7+6,,,,<,,:BB,,,,,5+++++5,,C<,,,+8@36CD,@,,8:3,,8,737,,,,,63,,,6,7<D,*6*5,222?FC?CE7,,6,,,,,5,,,,?+6A*?7+,+,14+5)+++)+++)+*5)+2
@M03495:532:000000000-M42H9:1:1116:8592:1850 1:N:0:ACAGGAAA+TAGACAAT
GTCAGCATGTGAGCTTTGGAGTGAAATCTCTTGTCTTAAGGAATAAAGGAAAAAGATTCCGTCGGAGGCTCGGTGCTCTACAGGTTCAACCTTTGTACTCTATTATTGCCTCACATTCCATCTCTTGTGAAAATATATTTGATTGGCTTTTCTGCAGGTTGTTTGCCAGGACTTTCCAAGACCTCCACTAGAAAACACAATAAACTTTTTGGAAGCTGGACAACTATCTTCATTTTTCAGAAACAGTGAAC
+
CCCCCGGGGGGGGGGGGGGGGGGFGGGGGGGGGGGGGGFGGGGGGGGGGCFGGGGGGGGGGGGGGGGGGFGGGGGGGGGGGGGGGGFGGGGGGGGGGGF<EGGGGGGGCFFCFGGGGGFFGGGGGGGGGFCE,CFEFGGGGGGGGFGFGGGGGGGGGGGGGGEGGGGGGGGGGGGGA><FEGGGGGFGGGFGGCF=FGGGGCFGFG8CEFEGFCFECFGCCFCCFGGGGB7@AGCGF,3=;EGF=FED=@2
@M03495:532:000000000-M42H9:1:1116:17365:1985 1:N:0:ACAGGAAA+TAGACAAT
GTCAGCATGTGAGCTTTGGAGACTGGTTTACAACGGCAAAATATAGATCGGAAGAGCACACGTCTGAACTCCAGTCACACAGGAAAATCTCGTATGCCGTCTTCTGCTTGAAAAAAAAAGAGTGCTATTCACGATGGCCCGTATGTCATAGGGTCGGTTCATTCTATCCTATCCCACCTGGTCATTTCGAGCCTTCGAGAGACCAATTGTCCGACTGGTTTTATTGGTACGGTGAACTAAGTCTTGCGGTG
+
C@@CCGFCGGGGGGGGGGGGGGGGGGGDCFEFACCGEEGFGGGCCDFDCFGFGG?EFGGGEFAFFGGFFDGFGGGGGGGGGGG?FDG,,,CFFGFGCF>CC<,C,C9EGG8FAFDEGG>++95,C,@E,,,,A+:8+,,+++4:,:D,,:5,3,6+3+++,,,,,7,,,,,8@@,8,63D,38,8,333*,**3736*,,41,*2,,>?2,,**/**,4,;8+213*++5**/=@++++0)5+1)++3(;*
@M03495:532:000000000-M42H9:1:1116:15730:2011 1:N:0:ACAGGAAA+TAGACAAT
GTCAGCATGTGAGCTTTGGAGTGAAATCTCTTGTCTTAAGGAATAAAGGAAAAAGATTCCGTCGGAGGCTCGGTGCTCTACAGGTTCAACCTTTGTACTCTATTATTGCCTCACATTCCATCTCTTGTGAAAATATATTTGATTGGCTTTTCTGCAGGTTGTTTGCCAGGACTTTCCAAGACCTCCACTAGAAAACACAATAAACTTTTTGGAAGCTGGACAACTATCTTCATTTTTCAGAAACAGTGAAC
+
CCCCCGGGGGGGFGGGGGGGGGGGGGGGGGGGGGGGGGGGGGGGGGGGGGGGGGGGGGGGGGGGGGGGGGGGGGGGGGGGGGGGGGGGGGGGGGGGGGGGGGGGGGGGGGGGGGGGGGGGGGFFGGGGGGGGGGGGGGGGGFGGGGGGGGGGGGGGGFFGGGGG?GGGGGGGGGGGGGBAFGGGGGGGGGGGFGGGGGGGGGGDGFEGGGEGFFGGGGGGGGGGGDCGGFFG@GFDCFFFCDFFBCGFA>,
@M03495:532:000000000-M42H9:1:1116:21996:2060 1:N:0:ACAGGAAA+TAGACAAT
GTCAGCATGTGAGCTTTGGAGTGAAATCTCTTGTCTTAAGGAATAAAGGAAAAAGATTCCGTCGGAGGCTCGGTGCTCTACAGGTTCAACCTTTGTACTCTATTATTGCCTCACATTCCATCTCTTGTGAAAATATATTTGATTGGCTTTTCTGCAGGTTGTTTGCCAGGACTTTCCAAGACCTCCACTAGAAAACACAATAAACTTTTTGGAAGCTGGACAACTATCTTCATTTTTCAGAAACAGTGAAC
+
CCCCCFGGGGGGDGFFGDFG@FCFFFGFGFEEFGFGGGGGGFGGGGFEDGGGF@EGCFFFGGFGGGGEGGGGCFGDGGGGC<FGGGGGGFCGGGGGGGF9AE9FGGFGFFGFGGGGFGGGGA9FG9EFFFFFCGGGFGGGF?EFFFGGGGGGGGGCEFGF@FGGDGGGGG<FEBCGGC9F@FF:FGGFFG<EFGGFFGGCDG9EC9=B:EGG6>F8DFGCFCGGGCFFGB9@;@,3?,7;<,2,0,5,:>,
@M03495:532:000000000-M42H9:1:1116:15206:2078 1:N:0:ACAGGAAA+TAGACAAT
GTCAGCATGTGAGCTTTGGAGTGAAATCTCTTGTCTTAAGGAATAAAGGAAAAAGATTCCGTCGGAGGCTCGGTGCTCTACAGGTTCAACCTTTGTACTCTATTATTGCCTCACATTCCATCTCTTGTGAAAATATATTTGATTGGCTTTTCTGCAGGTTGTTTGCCAGGACTTTCCAAGACCTCCACTAGAAAACACAATAAACTTTTTGGAAGCTGGACAACTATCTTCATTTTTCAGAAACAGTGAAC
+
CCCCCGGGGGGGGGGGGGGGGGGGGGGGGGGGGGGGGGGGGGGGGGGGGGGGGGGGGGGGGGGGGGGGGGGGGGGGGGGGFGGGGGGGGGGFFFGGGGGGGGGGGGGGGGGGGGGGGGGGGGGGGGGGGGGGGGGGFGGGGGGGGGGGGGGGFGFFFFGFGGGGFGGGGGGGGGGGGGGGGGGFCFFGGGGGGGGGGGGGGGGF9,=;EFGGGAFEGFGGGGGGGGGGDFGDE9EF>FCAEFCFB8F;:,,
@M03495:532:000000000-M42H9:1:1116:17512:2117 1:N:0:ACAGGAAA+TAGACAAT
GTCAGCATGTGAGCTTTGGAGTGAAATCTCTTGTCTTAAGGAATAAAGGAAAAAGATTCCGTCGGAGGCTCGGTGCTCTACAGGTTCAACCTTTGTACTCTATTATTGCCTCACATTCCATCTCTTGTGAAAATATATTTGATTGGCTTTTCTGCAGGTTGTTTGCCAGGACTTTCCAAGACCTCCACTAGAAAACACAATAAACTTTTTGGAAGCTGGACAACTATCTTCATTTTTCAGAAACAGTGAAA
+
CCCCCGGGGGFGGFFFEFGGGGGFGAFAEFGGFFGGFFFFF@GGDFGGGG<CFGEFFGGGGFGG@:FGEFGGGGGGGGGFGGGGGGGFGGGGGFGGFGFGGGFGGGGGGGGGFFGFGGCGGGCGGGGGGGGGGGGGGGGGGGGGGGGGGGGFGGGGGGGCFGGGGGGGGFCFFGGGGGGGGGGG@FGGGDGGFF8BFGGGFGGGFB9EEDEGGFGGGGGCFG9EGGFGGGGFA,@EF7AFB;?FDGG>:D,
@M03495:532:000000000-M42H9:1:1116:21435:2121 1:N:0:ACAGGAAA+TAGACAAT
GTCAGCATGTGAGCTTTGGAATTAGTAAATTCGTTGACGACAGAAGGAGCAAGATAACGACCACAGGGAGGGTGGTTTATCAACGGCAAAATATAGATCGGAAGAGCACACGTCTGAACTCCAGTCACACAGGAAAATCTCGTATGCCGTCTTCTGCTTGAAAAAAAAAAAGACAAAAATGTACAAGATTCATATCTTAACATATTCTAGACCACGCCTTATAGCAGTAGCTGAGTCGTTACTCACATGGC
+
CCCCCGGGGGGGGGGGGGGGGGGGGGGGGGGGGGGGGGGGGGGGGGGGGGGGGGGGGGGGGGGGGGGGFGGGGGGGGGGGGGGGGGGGGGGGGGGGGGGDFGGDDGGGGGGGGGGGGGGGGGGGGGGGGGGGGGGGGFFGDEGGG<FGGGFGGDGFGCFDD@>DFGGGFF***,7,,>::,22,,,,4@;;,,,26,,6,,,,1,,,4,,,6,,***47*++1+++05+2++)+*++*3*)*3+1+*2.**
@M03495:532:000000000-M42H9:1:1116:15626:2121 1:N:0:ACAGGAAA+TAGACAAT
GTCAGCATGTGAGCTTTGGTCCAGCCTGAGTCCTGGTTTATCAACGGCAAAATATAGATCGGAAGAGCACACGTCTGAACTCCAGTCACACAGGAAAATCTCGTATGCCGTCTTCTGCTTGAAAAAAAAAACAGACTACAGGACATCTTGGAATGTGTACACACCACTTGATAGGCATCCACGTTTCCAGGTCACGCTCACTCGGTCAGGGAAATAACACTTGAAGTAGCCTCCCAGTGACACCGCGGCGC
+
CCCCCGGGGGGGGGGGGGFFGGFGGGGGCGGGGGGGGGGGGGGFFGGGEFFGGFGGGGEGGGGGGGGGGGGGGGGGGGGGGGGGGFGGGGGDGGFFGG9EDFDFGGDGFGEEEGD<FFGGG?AFGFEGEC7+8,:,,,488=<FD,,5,,,B?,,,,:,,:,,@+@<,,,8,,3,,7,@C3,++,385@,8,8,,6,34*,@,3*1**4,2*2,2,5?,?,,+,,,+,+,*,06*,)+3++5*33:)1(**
@M03495:532:000000000-M42H9:1:1116:12480:2270 1:N:0:ACAGGAAA+TAGACAAT
GTCAGCATGTGAGCTTTGGAGTGAAATCTCTTGTCTTAAGGAATAAAGGAAAAAGATTCCGTCGGAGGCTCGGTGCTCTACAGGTTCAACCTTTGTACTCTATTATTGCCTCACATTCCATCTCTTGTGAAAATATATTTGATTGGCTTTTCTGCAGGTTGTTTGCCAGGACTTTCCAAGACCTCCACTAGAAAACACAATAAACTTTTTGGAAGCTGGACAACTATCTTCATTTTTCAGAAACAGTGAAC
+
CCCCCGGGGGGGGGGGGGGGGGGGGGGGGGGGGGGGGGGGGGGGGGGGGGGGGGGGFGGGGGGGGGGGGGGGGGGGGGGGGGGGGGGGGGGGGGGGGGGGGFGGGGGGGGGGGGGGGGGGGGGGGGGGGGGFGGGGGGGGGGGGGGGFGGGGGGGGGGGGGGGFFGGGGGGGGGGGFGFGGGGGGGGGGGGGGGGGGGGGGGGGGGGGGGGDGFGGGFFFGGDGGFGGGGGDEEGGCFCFFEFGBDDB>>,
@M03495:532:000000000-M42H9:1:1116:15554:2344 1:N:0:ACAGGAAA+TAGACAAT
GTCAGCATGTGAGCTTTGGATGGTTCTGGTTTATCAACGGCAAAATATAGATCGGAAGAGCACACGTCTGAACTCCAGTCACACAGGAAAATCTCGTATGCCGTCTTCTGCCTGAAAAAAAAAAATGAACAGGACAGCCAAGACAGCAAGTATAGCAAGAGTAGGACGCTCTAATCTCACAACGTTGATCACGAAAGGCATTACAAAAATCATTTGGATTATGATAATACGAAGCAATACGCACTTCGCGC
+
CCCCCFFGECE-CFFGGGGGGGGFFGDGGGFGGGGGGGGEDCEGGDFFFGFFGDGCGGGF8FFGFGEGGGFGGFGGGFGFGGGGGFCFGGG,CECEGG@,,6@?CEF<,,C,C?FGGGG:>84>+:,5,,,:,:+,AB+8,,:3<,,,3=,,,55CD,@,,3,,,,,+8+++,,,,,3,8,@+5*,5*,,7,@53**,62>,,>2,,2*,,2,,,6,6,,,,+,42=,+,**(**0;++20**3(+2*(**
@M03495:532:000000000-M42H9:1:1116:20082:2351 1:N:0:ACAGGAAA+TAGACAAT
GTCAGCATGTGAGCTTTGGTCCGCCTGAGTCCTGGTTTATCAACGGCAAAATATAGATCGGAAGAGCACACGTCTGAACTCCAGTCACACAGGAAAATCTCGTATGCCGTCTTCTGCTTGAAAAAAAAAAATCCATAAATTAATCAAATCCAAACATTTTGCATTAATAATAAGTAAAAACTCTACAAACCTCACTAATCACTCCAAGATACTCAAGACTATCAAACGTAAAGTTCTATACTGAAAAAACA
+
CCCCCGGGGGGGGGGGGGGGGGGGGGGGGGGGGGGGGGGGGGGGGGGGGGGGGGGGGGGGGGGGGGGGGGGGGGGGGGGGGGGGGGGGGGGGGGGGF6,<FFGGGGGGGGGGGGGGGEDC<EFFFGGG@@@,::5,,5,,,,,5,,7,:,6:<,+63,,,,,,9,7=FF=,,,773,,:@8,,,8,36738,,,3,,6,,,733,,,35,,6,6,,,41,,6+,=9***2/4*,,,1,,,12+,*,+,(3=
@M03495:532:000000000-M42H9:1:1116:19415:2358 1:N:0:ACAGGAAA+TAGACAAT
GTCAGCATGTGAGCTTTGGAATTAGTAAATTCGTTGACGACAGAAGGAGCAAGATAACGACCACAGGGAGGCTGGTTTATCAACGGCAAAATATAGATCGGAAGAGCACACGTCTGAACTCCAGTCACACAGGAAAATCTCGTATGCCGTCTGCTGCTTGAAAAAAAAAAAATACATATGCTACATACATCAGAAATGATGAGTCCTTATAGAAAGTCTACCATCTGTCAGTACCTCGGTTCTACATTACA
+
CCCCCGGGGGGGGGGGGGGFAFGGGFGCGFFGGGFFGGGGGEGGGGGGGGGDG@GGGGGGGGGGGGGGDEGE8FEGGGFGEAFFGGEEGGGGGGFGDGG7@EGC8CFDDF8FGGGGC9FGGGGGGFGA9<@EFECGF,4EFFG7<BF9FBFG+AB<D,EDDEFGFD+C<:**,3,73,,,3,,7773,3676,,,6,,6,,,,1,,,,1,;46?,,,,,,,,0402+++4+3)+++/***2**+)++?)+2
@M03495:532:000000000-M42H9:1:1116:13674:2367 1:N:0:ACAGGAAA+TAGACAAT
GTCAGCATGTGAGCTTTGGAATTAGTAAATTCGTTGACGACAGAAGGAGCAAGATAACGACCACAGTGAGGGTGGTTTATCAACGGCAAAATATAGATCGGAAGAGCACACGTCTGAACTCCAGTCACACAGGAAAATCTCGTATGCCGTCTTCTGCTTGAAAAAAAAAAACATAAGATGAACAGTGAACACATACGATATTTTCGTAAAGGCAGCGGAGCCTGAATCTCACGTCAAGTTTGAATACCAAG
+
CCCCCGGGGGGGGGGGGGGGGGGFGGGGGGGGFGGGGGGGGGGGGGGGGGGGGGGGGGGGGGGFFFFGFGEGGGGGGGGGGGGGGDFGGGGGGGGGGGG@CFFGDFFGFGGDFFGGGGGGGGGGGGGDFFGFGGGGFG?FFGGGG@FEEFGG@FFGGGGDC=A?FFEGGF:3,,,73,87F9,,773,,2,6>6D2,1***62,,4=F,*,,,4*;885****<*+3>3++5(233.+5+*+*0)+*+)0/
@M03495:532:000000000-M42H9:1:1116:15599:2382 1:N:0:ACAGGAAA+TAGACAAT
GTCAGCATGTGAGCTTTGGAGTGAAATCTCTTGTCTTAAGGAATAAAGGAAAAAGATTCCGTCGGAGGCTCGGTGCTCTACAGGTTCAACCTTTGTACTCTATTATTGCCTCACATTCCATCTCTTGTGAAAATATATTTGATTGGCTTTTCTGCAGGTTGTTTGCCAGGACTTTCCAAGACCTCCACTAGAAAACACAATAAACTTTTTGGAAGCTGGACAACTATCTTCATTTTTCAGATACATTGAAA
+
CCCCCGGGGGGGGGFGGGGCEFGGGGGGGGGGFFGGGGGGGEFGFFGGGGGGGGGGGGGGGGGDGGGGGGGGGGGGFGGGGGGGGGGGFGGDFGDGGDGCEGGGGGGGFGGGGGGGGFGE<FGE9EEGFCFGGGGGFFGGGGGGDGFFGGGEFGF9EGFGGGGGGG9FGGG7<FFGFGG?,F8DFF<=FFGF9DFGGG3>ACADB,=EFGGGECE6FGFGC>?@FGGGG,?FEGCFF,@C1,5,:,:6/?6
@M03495:532:000000000-M42H9:1:1116:8415:2390 1:N:0:ACAGGAAA+TAGACAAT
GTCAGCATGTGAGCTTTGGAGTGAAATCTCTTGTCTTAAGGAATAAAGGAAAAAGATTCCGTCGGAGGCTCGGTGCTCTACAGGTTCAACCTTTGTACTCTATTATTGCCTCACATTCCATCTCTTGTGAAAATATATTTGATTGGCTTTTCTGCAGGTTGTTTGCCAGGACTTTCCAAGACCTCCACTAGAAAACACAATAAACTTTTTGGAAGCTGGACAACTATCTTCATTTTTCAGAAACAGTGAAC
+
CCCCCGGGGGGGGGGGGGGGGGGGGGGGGGGGGGGGGGGGGGGGGGGGGGGGGGGGGGGGGGGGGGGGGGGGGGGGGGGGGGGGGGGGGGGGGGGGGGGGFGGGGGGGGGGGGGGGGGGGGGGGGGGGGGGGGGGGGGGGGGGGGGGGGGGGGGGGGGGGGGGGGGGGGGFFGGGGGFFGGGGGGGGGGGGGGEFFGGGGGFGGGDFGGGEGGDDGGGGGGGGGGGGGGGFF@@DEFFGGF=CFBGGCAC9
@M03495:532:000000000-M42H9:1:1116:9970:2395 1:N:0:ACAGGAAA+TAGACAAT
GTCAGCATGTGAGCTTTGGTCCGCCTGAGTCCTGGTTTATCAACGGCAAAATATAGATCGGAAGAGCACACGTCTGAACTCCAGTCACACAGGAAAATCTCGTATGCCGTCTTCTGCTTGAAAAAAAAAAAACACAACTTCCCTATTATAAACAAGTGCGCCCTTCACGACTGTAGATTAGGTGGTAAGACTTAGATATGCATCTCCGTGGTGATGATAGATCGTCGACTTTAATATGCTGAAAGATTACC
+
CCCCCGGGGGGGGGGGGGGGGGGGGGGGGGGGGGGFGGGGGGGGGGGGDGFGGGGGGGGGGGGGGGGGGGGGGGGGGGGGGGGGGGGGGGGGGGGGGFGEFGGGGGGGGGGGGGGGGEGFGGGGGGGFEE@++::>D+,,8,:AF,,,3E,3,,>,,,,+++5+,5,3,@@3*,7,,,,7,,77**7,,27,3,2>,,565,,,53,****4;,,,5,,,,,+***1*)**2.5+5++5++20+.*029B+
@M03495:532:000000000-M42H9:1:1116:15131:2405 1:N:0:ACAGGAAA+TAGACAAT
GTCAGCATGTGAGCTTTGGAATTAGTAAATTCGTTGACGACAGAAGGAGCAAGATAACGACCACAGGGAGGGTGGTTTATCAACGGCAAAATATAGATCGGAAGAGCACACGTCTGAACTCCAGTCACACAGGAAAATCTCGTATGCCGTCTTCTGCTTGAAAAAAAAAAAAACTAACAAGCATTTTTAAGTTATCTTCTACCCACATTGTTTAAGGTCAGTATGATTATTTAGTCTATGATCGTATAGTG
+
CCCCCGGGGGGGGGGGGGGGGGGGGGGGGGGGGGGGGGGGGGGGGGGGGGGGGGGGGGGGGGGGGGGGGGGGGGGGGGGGGGGGGGGGGGGGGGGGGGG@CEGGGGGGGGGGGGGGGGGGGGCDFGGGGGGGGGGGG,ABFGGGFFGGGGGEFFGGGGG9FFCFFGGGCF@***73,6@,,6,,7,3646,,,,,232,,,4,,41*+5+++*+32>?++*5+54?+1+5;C121<:+3+1+;:/2;+)2+
@M03495:532:000000000-M42H9:1:1116:20080:2438 1:N:0:ACAGGAAA+TAGACAAT
GTCAGCATGTGAGCTTTGGAATTAGCTGGTTTATCAACGGCAAAATATAGATCGGAAGAGCACACGTCTGAACTCCAGTCACACAGGAAAATCTCGTATTCCGTCTTCTGCTTGAAAAAAAAAAAATCACCTATCAAACTATCTAATTATACTGTAGCGTACGCAGCACGAAACACTCTTCTACCTCTGCCGTACATCAACAGCTCTCCCAATCGCAACAATACACACCTCTAGATCTTGCGTACTCGACG
+
CCCCCGGGGGGGGGGGGGGGGGGGGGGGGGGGGGGGGGGGGGGGGGGGGGGGGGGGGGGGGGGGGGGGGFGGGGGGGGGGGGGGGGGGGGG9,EFGGGG,EFGGFGFGFFGGGGGGGGGGGGGC+8,:C,,,,,,,<,,55,,,,,,C?,@,,,7,,,88++383+8,:++++8,,,,8,,,7,7:,4,,,*6*4*,,6,,,64>,,,,,,,,,*4***,/,+52:***+*5)++51+14+4)*(32*(**
@M03495:532:000000000-M42H9:1:1116:8089:2447 1:N:0:ACAGGAAA+TAGACAAT
GTCAGCATGTGAGCTTTGGATGGTTCTGGTTTATCAACGGCAAAATATAGATCGGAAGAGCACACGTCTGAACTCCAGTCACACAGGAAAAACTCGTATGCCGTCTTCTGCTTGAAAAAAAAAAAAACGGCAACCAGGTTAGCTTAACCAAAAGAACAGATATGACATACTGTAGCTCAGTTAGAGTGCCAATACAGTTGTATCATAGGTTGTACGTAGATATGATGAGTGAAGTGCAAGGAATTGGTTGT
+
B@@CC9<CFCFEEG9EEG?F9EF@FFAEG@FEECF@CEFE+@F@FAACFD<FEDC;:+CEFFF<FFF@EDEEC<DE,CF<CFAFEDGG6CF,,,,8CF,,6C=:FF@FD,CFGGD,FFDEFD>F++@B+=@@7<:B,+:,,,,3C,,,,,+,:,+,3,@,,,,@,8=3,,,83,7,,,@>@,3,,,3,,,,?D:,,,6,,@?F,?3,,24;,==C:,,,*,4+,4,1>*5*?79+9AC++0+*+)+253**
@M03495:532:000000000-M42H9:1:1116:16295:2490 1:N:0:ACAGGAAA+TAGACAAT
GTCAGCATGTGAGCTTTGGAGTGAAATCTCTTGTCTTAAGGAATAAAGGAAAAAGATTCCGTCGGAGGCTCGGTGCTCTACAGGTTCAACCTTTGTACTCTATTATTGCCTCACATTCCATCTCTTGTGAAAATATATTTGATTGGCTTTTCTGCAGGTTGTTTGCCAGGACTTTCCAAGACCTCCACTAGAAAACACAATAAACTTTTTGGAAGCTGGACAACTATCTTCATTTTTCAGAAACAGTGAAA
+
CCCCCGGGGGGGGGGGGGGGGFGGGGGGGGGGGGGGGGGGGGGGGGGGGGGGGGGGGGGGGGGGGGGGGGGGGGDGGGGGGGGGGGGGGGGGGGGGGGGGGGGGGGGGGGGGGGGGGGGGGGGGGGGGGGGGGGGGGGGGGGGGGGGGGGGGGGGGGGGGGGGGGGGGFGGGGGGGGGGGGGGGGGGGGGCGGGGGGGGGGGGGGDF9DBCEGGGGGGGGGGDGGGFFGGGGFGFGFDFGFEC,:?C?>9,
@M03495:532:000000000-M42H9:1:1116:16100:2514 1:N:0:ACAGGAAA+TAGACAAT
GTCAGCATGTGAGCTTTGGAGACTGGTTTATCAACGGCAAAATATAGATCGGAAGAGCACACGTCTGAACTCCAGTCACACAGGAAAATCTCGTATGCCGTCTTCTGCGTGAAAAACAAAAAAAGTTAGGCTAGATGGAGAGTGAGACAATAAGAGGGGAGGATATATGTGAAGGTCTCACGTCTGAACTCCAAATATGCACGGGAATTTCGCATAGGCTCGGCTTCTGGAGAGAATACCAACCATTAGGG
+
CCCCCFFAFE<6C<6EAEF<EA@<EEACCFCF<,CB@7F7FF,6CECCFFGGC;CG@?EFEDCFFFGGGGF98FCGEF@<8:ECC@FFFCFGGFCFAC6C?+C,69,?4B,,CCFG,,94,+4=+,,<,9,,,,,955,8,B5,C,AF,,:,,,:,::=@++367,,93,7,,,38,,,@<@,+8+,,8,,,,,,>,,7,,4D***;D,6D,**=*2,,,41)*/**1=6+*6**+0?;+*5>*(+1+)+*
@M03495:532:000000000-M42H9:1:1116:24571:2524 1:N:0:ACAGGAAA+TAGACAAT
GTCAGCATGTGAGCTTTGGAATTAGTAAATTCGTTGACGACAGAAGGAGCAAGATAACGACCACAGGGAGGGTGGTTTATCAACGGCAAAATATAGATCGGAAGAGCACACGTCTGAACTCCAGTCACACAGGAAAATCTCGTATGCCGTCTTCTGCTTGAAAAAAAAAACAGCGTCAGTATAATTTCCGATAATCTCTGTGCGGTGGACAGTTAGATCTCTATCCACTCCACGGGCGAACGCTTGCCTTT
+
CCCCCGGGGFGGGGGGGGFGGGGGGFGGGGCFFGGGGGGGGGGGGGGFGGGGGGGGGGGGGGGGGGGGGGGGGGGGGGGGGGGGGGGGGGGGGGGGGGCFDEGGGFGGFGGGGFGGFGGGGGGGGGFGGGGGGGGGG9A?FDGGGFEFEBFFDGFDEDDF<D>DFGGG7:38,,***6*,77,2,2,5@*11**,47=,,,4,**64**++*5++3++++++++++3++2*+54**)2**)***-**+)33
@M03495:532:000000000-M42H9:1:1116:13330:2636 1:N:0:ACAGGAAA+TAGACAAT
TCAGCATGTGAGCTTTGGAGTGAAATCTCTTGTCTTAAGGAATAAAGGAAAAAGATTCCGTCGGAGGCTCGGTGCTCTACAGGTTCAACCTTTGTACTCTATTATTGCCTCACATTCCATCTCTTGTGAAAATATATTTGATTGGCTTTTCTGCAGGTTGTTTGCCAGGACTTTCCAAGACCTCCACTAGAAAACACAATAAACTTTTTGGAAGCTGGACAACTATCTTCATTTTTCAGAAACAGTGAACA
+
CCCCCGFFGGGGGGGGGGGGGGGGGGGGGGGGFGGGGGGGGGGGGGGGGGGGGGGGGGGGGGGGGGGGGGGGGGGGGGGGGGGGFGGGGGGGGGGGGFGCFFGGGGGGGGGGGGGGGGGGGFGGGGGGGGGGGGGFGGGFFEGGFGGGGGGGGGGGGGGGGGGGGGGGGGGGGGGFGG@CFGGGGGGFBFGGGGGGGGGGGFGGG7EEFCEGGFGGGDEFGGGGGGGGGGGGFGGGFCGFFC7DBDCFEFG
@M03495:532:000000000-M42H9:1:1116:6712:2648 1:N:0:ACAGGAAA+TAGACAAT
GTCAGCATGTGAGCTTTGGAGTGAAATCTCTTGTCTTAAGGAATAAAGGAAAAAGATTCCGTCGGAGGCTCGGTGCTCTACAGGTTCAACCTTTGTACTCTATTATTGCCTCACATTCCATCTCTTGTGAAAATATATTTGATTGGCTTTTCTGCAGGTTGTTTGCCAGGACTTTCCAAGACCTCCACTAGAAAACACAATAAACTTTTTGGAAGCTTGACAACTATCTTCATTTTTAATAAACAGTGAAC
+
@CCCCEEEFEEGFE<FGGGGGGGGFCF9FCCCCCEEDGG@@@FG9C<@FFF8<8F,CFFFGGGD7BFGGGGDFFGGGGGGCEDE@DFFGGGG,EDG<<CEFFGG9?9CEEGGF<FGGG,CCF,5CFGGG,<?FEFFFDFFGDF?EFCFGGGGGGDEGFG9<FGEC<5<FDC<FE,?FFD:FGGGGGGGGGGFECDFFGGGG9D,>@AFD9BE?EC>E,7,@ADFF,?EF,+,37@,4,5,1,5@>:=26C9
@M03495:532:000000000-M42H9:1:1116:6612:2714 1:N:0:ACAGGAAA+TAGACAAT
GTCAGCATGTGAGCTTTGGAATTAGTAAATTCGTTGACGAAGAAGGAGCAAGATAACGACCACAGGGAGGGTGGTTTATCAACGGCAAAATATAGATCGGAAGAGCACACGTCTGAACTCCAGTCACACAGGAAAATCTCGTATGCCGTCTTCTGCTTGAAAAAAAAAAATATAAATATAGCTTGAACCTTGTATAGAAGTCTTATAGAATTACTTAGCACTGATGAGCTAGATATCTGATTTAAATCTAT
+
CCCCCGGGGGGGGGGGGGGGFGGGGGGGGGGGGGGGGGGGGGGGGGGGGGGGGGGGGGGGGGGGGGGGGGGGGGGGGGGGGGGGGGGGGGGGGGGC9FD,CFGGGGGGGGGGGGGGGGGGGGGGGGGGGGGGGFFF<=EFFGGGGGGGG@DFGGGGGFFCFFGGGGGGG@,87=@G,,87,7,7,,7?>,,275,,,,,,2,,,,3>@,,2,>;;,,4,,,2*6,,++*+*+)5+++++1;+++)2++1++
@M03495:532:000000000-M42H9:1:1116:15154:2729 1:N:0:ACAGGAAA+TAGACAAT
GTCAGCATGTGAGCTTTGGAATTAGTAAATTCGTTGACGACAGAAGGAGCAAGATAACGACCACAGGGAGGGTGGTTTATCAACGGCAAAATATAGATCGGAAGAGCACACGTCTGAACTCCAGTCACACAGGAAAATCTCGTATGCCGTCTTCTGCTTGAAAAAAAAAAAGCTGGCACGGAAATCAGACCAAATCAAGCAATTTATCAAAAAATTCGGAATAACAGGAGTGCAAGCGAACGCCAAGGATA
+
CCCCCGGGGGGGGGGGGGGGFGGGGGGFGGGGGGGGGGGGCEEFGGGGGGGGFGGGGGGGGGGGGGGDEGGGGGGFDGGGFGGGGGGGGGGGGGGGF9EC?FEGGFFGGGG@FDEGFFGGGFGGFGGGFGGGFGGFG9<@EGFGGEF9=BFBFGGGGGGCFGGG?EFCEE>*,,,33,8***6<,,,,,2*,<;,>3:B9,,,,,,,,++++***511***46+++*3;82=)<1+0***8**1(/**.++
@M03495:532:000000000-M42H9:1:1116:18755:2793 1:N:0:ACAGGAAA+TAGACAAT
GTCAGCATGTGAGCTTTGGAGTGAAATCTCTTGTCTTAAGGAATAAAGGAAAAAGATTCCGTCGGAGGCTCGGTGCTCTACAGGTTCAACCTTTGTACTCTATTATTGCCTCACATTCCATCTCTTGTGAAAATATATTTGATTGGCTTTTCTGCAGGTTGTTTGCCAGGACTTTCCAAGACCTCCACTAGAAAACACAATAAACTTTTTGGAAGCTGGACAACTATCTTCATTTTTCAGAAACAGTGAAA
+
CCCCCGGGGGGGGGGGGGGGGGGFGGFGFGGGGGGGGGGGGGGGGGGGGFFGGGGGGGGGGGGGGGGGGGGGGGGGGGGGGGGGGGGFGGGGGFGGGFFGGFGGGGGGFCGFFEGGGGAAGGCGGFGGGGGGGGGGGGGGGGGGGGGGGFGFFGFFGGGGGGGGGGFGGFGGGGGGFGFGGGGGGGGGCFFEFFGGGGGFGFFDF9A;DFEEGGDFFFFGGGGGFGGDCBFG=@DGFF7F;;??BEFC1D,
@M03495:532:000000000-M42H9:1:1116:17085:2794 1:N:0:ACAGGAAA+TAGACAAT
GTCAGCATGTGAGCTTTGGACTCCTGACTGGTTTATCAACGGCAAAATATAGATCGGAAGAGCACACGTCTGAACTCCAGTCACACAGGAAAATCTCGTATGCCGTCTTCTGCTTGAAAAAAAAAAAAAAAAAAAAAAAAGATAATAAAGTCTACCTATCCCGTCAACATTATACCTGTTCACAATACAATGCTGACATACCTGTTACAGGAGCCTCTCCCTAGCAAACACACCTAACTTAAAACTCGGCG
+
CCCCCGGGGGGGGGGGGGGGGGGGGGGGGGGGGGGGGGGGGGGGGGGGGGGGGGGGGGGGFGGGGGGGGGGGGGGGGGGGGGGGGGGGGGGGGEGGGGGCFGGGGFGGFGGGGGGGFFGGGGG@EGF@+8++83++33***1,,,,,3,,,,,377,,7,,,*6**4,,,7=,,,7,,,,,,,7,<,52B9+,++5+++5<::C+2++++**3=*2*3***0*2++*+1/*1(**+)*++90*+5+9*-**
@M03495:532:000000000-M42H9:1:1116:9907:2931 1:N:0:ACAGGAAA+TAGACAAT
GTCAGCATGTGAGCTTTGGTCCACCTGATCCTGGTTTATCAACGGCAAAATATAGATCGGAAGAGCACACGTCTGAACTCCAGTCACACAGGAAAATCTCGTATGCCGTCTTCTGCTTGAAAAAAAAAACAACTACACTTAAAATTACCTAAGGTAAATATCCATACAATTCTCCCTTTGCTTAGTCAGTATATCTTCCAGGCCTTCTTGTATTAGTCCGATCGATATGAGAACAGGGCTTTAGAACTGCA
+
CCCCCGGGGGGGGGGGGGGGGGGGGGGGGGGGGGGGGGGGGGGGGGGGGGGGGGFFGGGGGGGGGGGGGGGGGGGGGGGGGGGGGGGGGGGGGFFG<,EGFFGGGGGGFGFFGFFFGGDAFGGEEGGEB+B?,5,5B=<F9,?5,,,C,5,,:,:,C,5@?,,59,:,,,98,37,3,,,C,,,,,3,3@DD=,,,8@3,,@+5473,,379>33,55,@*6*1*>3=+61,*,,<):*0),+,),42)5+
@M03495:532:000000000-M42H9:1:1116:17401:2976 1:N:0:ACAGGAAA+TATACAAT
GTCAGCATGTGAGCTTTGGAGTGAAATCTCTTGTCTTAAGGAATAAAGGAAAAAGATTCCGTCGGAGGCTCGGTGCTCTACAGGTTCAACCTTTGTACTCTATTATTGCCTCACATTCCATCTCTTGTGAAAATATATTTGATTGGCTTTTCTGCAGGTTGTTTGCCAGGACTTTCCAAGACCTCCACTAGAAAACACAATAAACTTTTTGGAAGCTGGACAACTATCTTCATTTTTCAGAAACAGTGAAT
+
CCCCCGDEEFE9<E<<@@<C<F<FFFGGFGCFGGGEF<@F<9<@,,@C@E8C@FC@FFEGGFFBB:C7F@FG7FC766CC6E,6:@EFDFGGADDG<C6C?,CDGGGA<6FFGGD<<C,FA9,CBA?E=,A,9EB@FGGFBFFGGF=AECFGECFFG,AF,+AA,??F@F+<E=FDF;9F,ACFDC8DF8>E,EDF8@D+@D8=DFFFGFC8D@DCC@E?CDC?7,DFGGG,;@CGFC7;B7*:>6=C;?,
@M03495:532:000000000-M42H9:1:1116:8430:2979 1:N:0:ACAGGAAA+TAGACAAT
GTCAGCATGTGAGCTTTGGTCCAGCCTGAGTCCCTGGTTTATCAACGGCAAAATATAGATCGGAAGAGCACACGTCTGAACTCCAGTCACACAGGAAAATCTCGTATGCCGTCTTCTGCTTGAAAAAAAAAAAAAAAGAATCAAATCTAAGAATGTCAGTACTCTCCCTTTTCATAACAGCTATAAAGCAATGTAAGCAGATTCGAGCTTCTGAGTGTAGCTTAGTGTCTCAAGCACAGTACATGATGTTA
+
CCCCCGGGGGFGGGGGGGGGEGGGGGGGGGGGGGGGGGGGGGGGGGEGGGGGGGFGFGGGGGGGGGGGGGGGGGGGGGGGGGGGGGGGGGGGGGGGGGGA,CFFGGGGGGGFGGEGFFGGGGFGGFECF7FF+4++++3>,3,C,3,3@B9,3,337<,37838,7,@,33,,,33@,,,,3,,,,7,7,32,,,,,462,,,,*,,*/,,,,2,6,4,,,@+6,6+11,++.++*.4=<+?++)+++1++
@M03495:532:000000000-M42H9:1:1116:18304:3021 1:N:0:ACAGGAAA+TAGACAAT
GTCAGCATGTGAGCTTTGGTCCAGCCTGAGTCCCTGGTTTATCAACGGCAAAATATAGATCGGAAGAGCACACGTCTGAACTCCAGTCACACAGGAAAATCTCGTATGCCGTCTTCTGCTTGAAAAAAAAAATGACGGTACTGTAAGAATAAGGATCGGCTAACTCCGTGCCAGCAGCCGCGGTAATACGGAGGATCCAAGCGTTATCCGGAATCATTTGGTTTAAAGGGTCCGTAGGCGGTTTGTTAAGT
+
C6CCCEGFGFE9CC@FECGEE<@EC@FFGEE<6C<EGFEEFC,6,C@@FBFDEEFG<EAEGGD@,@CFFG@FGGGGFECFCFEE9CF@FFFG:FA86=C,:,CC98CE<,4479D??<?5,C,=9E=48F++:,7:?>+B+CD<9<BAFG9DF9BFGGGCFCFDG9FF@7@>A7+D<:FFGGDCFCF9<*5>>>E7<FF79B7=*CC@@*8*18>C?C+2+2*=<+2+:8F8(8*=3?95:>3C:*9C)3+
@M03495:532:000000000-M42H9:1:1116:9907:3034 1:N:0:ACAGGAAT+TAGACAAT
GTCAGCATGTGAGCTTTGGAATTAGTAAATTCGTTGACGACAGAAGGAGCAAGATAACGACCACAGGGAGGGTGGTTTATCAACGGCAAAATATAGATCGGAAGAGCAACGTCTGAACTCCAGTCACACAGGAATCTCGTATGCCGTCTTCTGCTTGAAAAAAAAAAAAAAAAAAACATAGTATAAGCAGCAACCAGTAAGCAAAGAGCACATAACCAGAAGTGCTGCCGTAACGACTGCCCAACGGCACC
+
CCCCCGGGGGGGGGGGGGGFGGGGGGGGGGGGGFGGGGGGGGGGGGGGGGGGGGGGGGGGGGGGGGGGCEGGGGGGGGGGGGGGGGGGGGGGGGFGGGGFFGGGGGFFGFGGGGGGGFGGGGGGGGGGGGGCFFFED<EFEFFFGGGGGCF9BFDFFGGGGC@FDGC335*****113,?,2,,,,7+,++*52***59+++7++5>+*+*2++++3+***0*++0*0*1*/4/;*)**20;7/-*1:1*2
@M03495:532:000000000-M42H9:1:1116:12789:3035 1:N:0:ACAGGAAA+TAGACAAT
GTCAGCATGTGAGCTTTGGACTCCTGACTGGTTTATCAACGGCAAAATATAGATCGGAAGAGCACACGTCTGAACTCCAGTCACACAGGAAAATCTCGTATGCCGTCTTCTGCTTGAAAAAAAAAAAAACAACCAAAATACCATCTACATTGTACAGCTCACTTATAAATCTACATACTTCTAAGCCCATGATACTAGACCATTGTAATCACACTTACTCAATATCATCAGTGAAGTCTCTCTGGTTATAT
+
CCCCCGGGGGGFGGGGGGGGGGFEGGF@EEFCDFFFF<FGDEGEGGGCEFGGGAFGEGGGFGFCFFGEGGFGGGGGFG8FGCFFEFEFG@FGCC8E<FG7ECD?FGGFFGGGGGFEFFGGGGG7C@F8++::,+3:,,,5:,8,,,3,7,C,,77,,,,:,9,,,8@=,,3,37,,8DB,,,,,,,,6636,,7>BD=D,@,,,,,,,52,4,,<,,,,69,4,,4+1=9*60,114,11:,*,)+*+)35
@M03495:532:000000000-M42H9:1:1116:22217:3087 1:N:0:ACAGGAAA+TAGACAAT
GTCAGCATGTGAGCTTTGGTTTATCAACGGCAAAATATAGATCGGAAGAGCACACGTCTGAACTCCAGTCACACAGGAAAATCTCGTATGCCGTCTTCTGCTTGAAAAAAAAAAAGAAAGGGTGCTGCTCATGCTTTATGTTTTGTCTTTTCTATCATGATGAGTATAACTTGCCAGTACACCATCTCGTTGTTCAGTTCAATCCATCTATCTATCAACATTGTTGTCTCTGGGATAGCATTTGTTCACGC
+
CCCCCGGGGFGGGGGGGGGGGGGGGFGGGGGGGGGGGGGGGGGGGGGGGGGGGGGGGGGGGFGGGGGGGGGGGGGGGGGFG,CFFGGGGGGGGGGCCEF9?FFFG8<<CCGCFG++:,,,,84+8,,,,5BE?FF,,,,85,,,,,5,:?5,,,,,,:,?,,,,39,,:E>,,,69,,33,8,8=C>;83+38DEA,,,@,,7,,@E,@,,,,,,6,21,12+,,,*25;9,),=8),,1=,+,161,1,6
@M03495:532:000000000-M42H9:1:1116:21277:3133 1:N:0:ACAGGAAA+TAGACAAT
GTCAGCATGTGAGCTTTGGTCCAGCCTGAGTCCTGGTTTATCAACGGCAAAATATAGATCGGAAGAGCACACGTCTGAACTCCAGTCACACAGGAAAATCTCGTATGCCGTCTTCTGCTTGAAAAAAAAAAAAACCAAAAAAATAAAACATCACTAATATCACATTAATCCATTCATAGGTCTTATAGCCAATCCCCTACTTGAAACCCTCCAATATACTACTATTAAAAGACTCATCCATCGACACACAA
+
CCCCCGGGGGGGGGGGGGGGFGGGGGGGGGGGGGGGGFGGGGGGGGGGGGGGGGGGGGGGGGGGGGGGGGGGGGGGGGGGGGGGGGGGGGGGGGCFGG,,CFFGGGFGFCGDFFGGCFFEFGFFGGGG7FG+4+++:>,:7=FA,,<B,,,,@,:,,,33@D,3,,:,77@,7,,,,,,,,,33,3,,,7,6>,,2*4*642,5,>9,*2B6,,,6,4=6=,+,4,++;<:*/9++1?++19**(37*6**
@M03495:532:000000000-M42H9:1:1116:15757:3157 1:N:0:ACAGGAAA+TAGACAAT
GTCAGCATGTGAGCTTTGGAATTAGTAAATTCGTTGACGACAGAAGGAGCAAGATAACGACCACAGGGAGGGTGGTTTATCAACGGCAAAATATAGATAGGAAGAGCACACGTCTGAACTCCAGTCACACAGGAAAAGCTCGTATGCCGTCTTCTGCTTGAAAATAAAAAGTTTAACAAGATGATGATGACAATCATGTTGCTAACAAAACCAAATACTACCACCAGTCAGTAGATCGGAGGCATGAGCCG
+
C@<C@@FFF@C<@9@CFF9GED8CECCEAEADFC@,6C@,++@@<FEGA88<FFCFEFC@EB+,;CF@9FF7,86B@EGC,6CECC:CF<F99CC9FF,5,CECF?=F,BFBE7FFGFA?9<<F<FFF,=C<<4EFC?F??:C:F@DF:8+FDGG<9F,,,,7,,,,>>F+:7@@,33,,8@,=,7=,@,8,3,7@E,=;,,,,,6:>3,8*>*=,2556,,*,*,*5*21,1,4,4;*:5=<*)**+)*3
@M03495:532:000000000-M42H9:1:1116:23696:3184 1:N:0:ACAGGAAA+TAGACAAT
GTCAGCATGTGAGCTTTGGAGTGAAATCTCTTGTCTTAAGGAATAAAGGAAAAAGATTCCGTCGGAGGCTCGGTGCTCTACAGGTTCAACCTTTGTACTCTATTATTGCCTCACATTCCATCTCTTGTGAAAATATATTTGATTGGCTTTTCTGCAGGTTGTTTGCCAGGACTTTCCAAGACCTCCACTAGAAAACACAATAAACTTTTTGGAAGCTGGACAACTATCTTCATTTTTCAGAAACAGTGAAC
+
CCCCCGGGGGGGGFGGGGGGFGFGGGGFCFF@EFGGGGGGG?FGGGGGGGGGFGCGGGGFGGGGGGGGGGGDEGGGGGGGGGGGGGGGGGGGGGGGFAFAFGGGGGGGAFGFFGGGGFGGFECECFGG8EFGGGFGGGGGGGGGGG8FFFFCFGGFGGGFGGGGGFGGGGGCFCGG9E@:CGGGD==FGGGGAFGGGFDFGGADC,@EFEG7E9D@ECC?FEG6AF>CC,=>A@EF>3,5B9?8>CFD;F,
@M03495:532:000000000-M42H9:1:1116:16137:3194 1:N:0:ACAGGAAA+TAGACAAT
GTCAGCATGTGAGCTTTGGAGTGAAATCTCTTGTCTTAAGGAATAAAGGAAAAAGATTCCGTCGGAGGCTCGGTGCTCTACAGGTTCAACCTTTGTACTCTATTATTGCCTCACATTCCATCTCTTGTGAAAATATATTTGATTGGCTTTTCTGCAGGTTGTTTGCCAGGACTTTCCAAGACCTCCACTAGAAAACACAATAAACTTTTTGGAAGCTGGACAACTATCTTCATTTTTCAGAAACAGTTAAC
+
CCCCCGGGGGGDGGGGGGGGGGGGGGGGGGGGGGGGGGGGGGGGGGGGGGGGGGGGGGGGGGGGGGGGGGGGGGGGCFGGGGGGGGGGGGGDGGGGGGGGGGGFGGGGG9FGGGGGGGGGGGGGGGGGGGGGGGGGGGGGGGGGCFGGGGGGGGGCFGFGGGGGGGFG@FFGGGGGGGGCFGFGGFFFGGGGCFGGGFGFGGAAFGGGGGGGGGFGGGGGGGGGGGGGGGGFACFGFC7@?@F?@8C,:;,
@M03495:532:000000000-M42H9:1:1116:15315:3241 1:N:0:ACAGGAAA+TAGACAAT
GTCAGCATGTGAGCTTTGGAATTAGTAAATTCGTTGACGACAGAAGGAGCAAGATAACGACCACAGGGAGGGTGGTTTATCAACGGCAAAATATAGATCGGAAGAGCACACGTCTGAACTCCAGTCACACAGGAAATCTCGTATGCCGTCTTCTGCTTGAAAAAAAAAAAACAATACACCTAATTCCGTGAATACAGTCCGTACAGAGCTCTAGAATTGATTGTAGTTGAGTGTGTTAATACACACCGAGA
+
CCCCCGGGGGGGGGGGGGGGGGGGGGGGGGGGGGGGGGGGGGGGGGGGGGGGGGGGGGGGGGGGGGGGGGGGGGGGGGGGFGGGGGGGGGGGGGGGGGGFGGGGGGGGGGGGGGGGGGGGGFGGGGGGGGGGGGGGECFGFGGGGGGGFGGGGGGGGGGDGFFFGGGFGC5*,2,,76,6,,2,2,@,,***,,,,74,212,;8,,50?+2+3++150+1+:2++25++03)4+*0+++3+*+)***(1*
@M03495:532:000000000-M42H9:1:1116:15682:3251 1:N:0:ACAGGAAA+TAGACAAT
GTCAGCATGTGAGCTTTGGTCCAGCCTGAGTCCCTGGTTTATCAACGGCAAAATATAGATCGGAAGAGCACACGTCTGAACTCCAGTCACACAGGAAAAACTCGTATGCCGTCTTCTGCTTGAAAAAAAAAAACATCTACCACTCCAATTCCTTAGCTTTGCAGTATTACTGTCAACTAATACATTACGCGTAAATATTCCATCGATATGTTACTTAGCCGTCAATTGATGCCTAAGGCCAACTTAACATA
+
CCCCCGGGGGGGGGGGGGGGGGGGGGGGGGGGGGGGGGGGGGGGGGGGGGGGGGGGGGGGGGEGGGGGGGGGGGGGGGGGGGGGGGGGGGGGGGGGGGG,BFFFGGFGGGGGGGGGGFGGGGGGGGGDGDEG++,:,,:C,,:,,3,,,8C<,,,:,CCC9<AF<><,3,=D==,,3,3,,,,,83>,@C*>***3,7,,,2,,*6,,1,,,2,,,5,46C*/4*,+,+,+,)2++)?:*2***)2++9<+
@M03495:532:000000000-M42H9:1:1116:20301:3306 1:N:0:ACAGGAAA+TAGACAAT
GTCAGCATGTGAGCTTTGGTTTATCAACGGCAAAATATAGATCGGAAGAGCACACGTCTGAACTCCAGTCACACAGGAAAATCTCGTATGCCGTCTTCTGCTTGTAAAAAAAAACCTATGCCTCATCCGGATCCTCTTACTCTTAACCTTCGTCTTAACTATATGTAATCCATCTCCAAGAGCATCTATGATACATACTCCACACTTCTCCCACCTTCAGTACGCTCCTCTCATACAGCCCACTTTACGTC
+
CC@CCGGGGGEGGGGGGGGGGFFGGFGGGGGGEFGGGGGGGGGGGGGFGGGGGGGGGGGGGGGGGGGFGFGGGDGG?CFGG,<EFGGGGGGFEEEGFGFCFFGC,6,EDEG+=:++,,,,:,<B:,95+++8+:A,,,C??A,,,5,,:A,+,+,+,,,7,9,,7,@,:E,,9,337>,,@,,,8,>,38@,,,,,3,,48,><*,,,,7,,>85,2,,,5,+1*1***,+2*,,,*6,*0,*48,+,(*3
@M03495:532:000000000-M42H9:1:1116:11394:3316 1:N:0:ACAGGAAA+TAGACAAT
GTCAGCATGTGAGCTTTGGAGTGAAATCTCTTGTCTTAAGGAATAAAGGAAAAAGATTCCGTCGGAGGCTCGGTGCTCTACAGGTTCAACCTTTGTACTCTATTATTGCCTCACATTCCATCTCTTGTGAAAATATATTTGATTGGCTTTTCTGCAGGTTGTTTGCCAGGACTTTCCAAGACCTCCACTAGAAAACACAATAAACTTTTTGGAAGCTGGACAACTATCTTCATTTTTCAGAAACAGTGAAA
+
CCCCCGGGGGGGGGGGGGGGGGGGGGGGGGGGGGGGGGGGGGGGGGGGGGGGGGGGGGGGGGGGGGGEGGGGGGGGGGGGFGGFGGGGGGGGGGGGGGFAFGGFFGEFGGGGGGGGGGGFGGDGGGGGFFGGGGGGGGGGGCFGGCFGGGGGGDFGFGGFFFGGFGFGGGFGGGGGFFFDGGFGGGFG98AFFGCFGGGGGGDDF=E@:@ECFDC6FGGGFFFGGGGGGG7>E=AGFFFC6CCFDCF,6D,
@M03495:532:000000000-M42H9:1:1116:7409:3318 1:N:0:ACAGGAAA+TAGACAAT
GTCAGCATGTGAGCTTTGGAATTAGTAAATTCGTTGACGACAGAAGGAGCAAGATAACGACCACAGGGAGGGTGGTTTATCAACGGCAAAATATAGATCGGAAGAGCACACGTCTGAACTCCAGTCACACAGGAAAATCTCGTATGCCGTCTTCTGCTTGAAAAAAAAAAGAAAACTCTGCCGTGCTAATTAGCAAAATATAAGAATTATATCGAATATTCTGTATTTTTATCTGATTAGTTCGTTTCGCA
+
CCCCCFFGGGGGGGGGGGEFGGGGGGGGGGGGGGGGGGGFGGGGGGGGGGGGGGGGGGGGGGGGGGGGGGGGGGGGGGGGGGGGGGGCGGGGGGGGGGGGDGGEGGGGGGGGGGGGGGGGGGGGGGGGGGGGGGGGG<AFEGGGGGFCFEGGGADEDDDFGGCFGGEGGG**36,,,,8,,,*1**6?,23,7,,2,42,,,,,,,,,,,6B,**,4*127+++4+1++5*?5C++++5+12+33**2(**
@M03495:532:000000000-M42H9:1:1116:22956:3362 1:N:0:ACAGGAAA+TAGACAAT
GTCAGCATGTGAGCTTTGGAGTGAAATCTCTTGTCTTAAGGAATAAAGGAAAAAGATTCCGTCGGAGGCTCGGTGCTCTACAGGTTCAACCTTTGTACTCTATTATTGCCTCACATTCCATCTCTTGTGAAAATATATTTGATTGGCTTTTCTGCAGGTTGTTTGCCAGGACTTTCCAAGACCTCCACTAGAAAACACAATAAACTTTTTGGAAGCTGGACAACTATCTTCATTTTTCAGAAACAGTGAAC
+
CCCCCGGGGGGFGGGGGGGGGGGGGEGGGGGGGGGGGGGGGGGGGGGGGGGGGGDGGGGGGGGGGGGGGGGGDGGGGGGGGGGGGGGGGGGGGGGGGGGCGFGGGGGGGGGGGGGGGGGGGGGGGGGGGGGGGGGGGGGGGGGGGGGGGGGGGGGGGGGGGGGGGGGGGGGGGGGFAFFFGGGGGGCGGGGFGGGGGGGFGFGC9DFFFGGD6EFGGGGGGGG?FFFGGGGGE@FFFC7;B;CFBEG>AE,
@M03495:532:000000000-M42H9:1:1116:10098:3498 1:N:0:ACAGGGAA+TAGACAAT
GTCAGCATGTGAGCTTTGGTCCAGCCTGAGTCCTGGTTTATCAACGGCAAAATATAGATCGGAAGAGCACACGTCTGAACTCCAGTCACACAGGGAAAATCTCGTATGCCGTCTTCTGCTTGAAAAAAAAAAAAATTTTACCGATACGGAGCGATAACCGCCCATGCAACCTACTATCACAAACTCAGGATGTAATCGAGATTGGACTTCAGCGTGCGTGCAGCGGTCAAATTCAAGTGACACTGATGTAA
+
CCCCCGGGGGGFGGCFFEFGGGGGGFFGGGGGGGGGFGGGGGGGGEGGDGGGFGGGGGGGGGGGGGGCGGGGGGGFGGGGGGGGGFGGGGFGGGGDGGGEE9FEGGGGGGGFGF<?AEFGFG8FGGGG::FG883,,,:CA,+++++:++++++:@FF,**3@*,,,>:,3?,,,33,,772,,7,,,6,3,,=B,7:,42*,+*,0+9+B++**1/:***4++219E1+*+)20+*+++*+*+)+*+)++
@M03495:532:000000000-M42H9:1:1116:10499:3501 1:N:0:ACAGGAAA+TAGACAAT
GTCAGCATGTGAGCTTTGGTCCGCCTGGTTTATCAACGGCAAAATATAGATCGGAAGAGCACACGTCTGAACTCCAGTCACACAGGAAAATCTCGTATGTCGTCTTCTGCTTGAAAAAAAAAATTAGAATCTTACTTACAAACGTACTTGGAATGTATTCACTGTCTCGGACAGTAGTACATTTACTCAGATGAAAGTAGCTTGTTCCAAGCAAGAGCACTTCATGAAGAATTTCGCGTGCAAGAAGAAGA
+
CCCCCF@CFDFCEAFDGGFDFFE@FGGGGGGGDGF<EF:FFG@8F<FGFF<E@:FFCA@FF@CFEGGGC@FGGGCF6CFGFGEBECEGGF9@FGGFGGG6BCF<FFFFFF9C=,CC<CBFG7:,A9,,@,C,,,,,,5,,8C,+,:++,8,:??,,,,:,,,,58,,,@=++8+@,,,,8@,,,33,3,8,,,,,,,7,3,,33,@,,,,43@@,4<B,6,22,,,5,+,*6*,,,)*4/)=1+(**54B+
@M03495:532:000000000-M42H9:1:1116:17341:3503 1:N:0:ACAGGAAA+TAGACAAT
GTCAGCATGTGAGCTTTGGAGTGAAATCTCTTGTCTTAAGGAATAAAGGAAAAAGATTCCGTCGGAGGCTCGGTGCTCTACAGGTTCAACCTTTGTACTCTATTATTGCCTCACATTCCATCTCTTGTGAAAATATATTTGATTGGCTTTTCTGCAGGTTGTTTGCCAGGACTTTCCAAGACCTCCACTAGAAAACACAATAAACTTTTTGGAAGCTGGACAACTATCTTCATTTTTCAGAAACAGTGAAC
+
CCCCCGGGGGGGGGGGGGGGGGGGGGGGGGGGGGGGGGGGGGGGGGGGGGGGGGGGGGGGGGGGGGGGGGGGGGGGGGGGGGGGGGGGGGGGGGGGGGGGGGGGGGGGGGGGGGGGGGGGGGGGGGGGGGGGGGGGGGGGGGGGGGGGGGGGGGGGGGGGGGGGGGGGGGGGGGGGGGGGGGGGGGGGGGGFGGGGGGGGGGFGGGGGGGGGGFGGGGGGGGGGGGGGGFFGEEFGF:FFFFFGBFGGEC,
@M03495:532:000000000-M42H9:1:1116:19231:3516 1:N:0:ACAGGAAA+TAGACAAT
GTCAGCATGTGAGCTTTGGAATTAGTAAATTCGTTGACGACAGAAGGAGCAAGATAACGACCACAGGGAGGGTGGTTTATCAACGGCAAAATATAGATCGGAAGAGCACACGTCTGAACTCCAGTCACACAGGAAAATCTCGTATGCCGTCTTCTGCTTGAAAAAAAAAAATCACAAACACTATACGTAATTACTGAGTGTAAAGGGAGCACAGGCGGCAAGGAAAGTCTGTAGGGCCATATAGCTGCTCA
+
CCCCCGGGGFFFFGGGGGGGGGGGGGGGGGGGGGGGGGGDGFGGGGFGGGGGGGGGGGGDEGGGGGFGGGGGGGGGFGGGGGGGEEGGEFFFDFGGGGGGGFGGGGGGFGFGEGGGGGGGGFFFGGFEGGGGGCFFGF=?FFFGGCFGGE:3DF9B?@CF8EFGGGGGGF*33@7:,D<>:2,2,,3,,65;C,2,,6,?,,2>,7;B*C*=8***31***4**2+/+*+0+6@+*)*;0*+*+)+*+,++
@M03495:532:000000000-M42H9:1:1116:19153:3518 1:N:0:ACAGGAAA+TAGAAAAT
GTCAGCATGTGAGCTTTGGTCCAGCCTGAGTCCTGGTTTATCAACGGCAAAATATAGATCGGAAGAGCACACGTCTGAACTCCAGTCACACAGGAAAATCTCGTATGCCGTCTTCTGCTTGAAAAAAAAAAAAAAAAGAAGATCGACACCGTCTGCGATCTAGCAAGCGTATACAGCAGTCAGCGAAAGAGCTGACACGGTAAAACGAATAACAATCAGGCCACCGAGGAGGTGAACGTGTGTAATGACAT
+
CCCCCGGGGGGGGGGGGGGGGGGGGGGGGGGGGGGGGGGGGGGGGGGGGGGGGGGGGGGGGGGGGGGGGGGGGGGGGGGGGGGGGGGGGGGGGGGGGGE=EFGGGGGGGGGGGGGGGGGGGGGGGGGGGGGC@B+@C++3,,,,+++8++8,5>*;***56,@,,75*615*,7,,,637,7,,=****,,,,,++,+*48:4++,***3*+?B>20+3+****1*/*)***(*++***/)/*0)+*+.++
@M03495:532:000000000-M42H9:1:1116:17126:3640 1:N:0:ACAGGAAA+TAGACAAT
GTCAGCATGTGAGCTTTGGAGTGAAATCTCTTGTCTTAAGGAATAAAGGAAAAAGATTCCGTCGGAGGCTCGGTGCTCTACAGGTTCAACCTTTGTACTCTATTATTGCCTCACATTCCATCTCTTGTGAAAATATATTTGATTGGCTTTTCTGCAGGTTGTTTGCCAGGACTTTCCAAGACCTCCACTAGAAAACACAATAAACTTTTTGGAAGCTGGACAACTATCTTCATTTTTCAGAAACAGTGAAC
+
CCCCCGGGGGGGGGGGGGGGGGCFGCGGFGFFGGGGGGGGGFGGF<9FFGGGGGGGGGGGGGGGGGGGGFFGGGGGGFGGGGGFEGGG<FGGGGG<FGF,EEFGGGGGGFFG8FFGGGFGGGGEFFGGG9FFEGEFFGFGGCFDFEGGEGGFFDGGGFGGGGGEGEGGFGG+EFEGGGCECFCGGGGGG?D9FFGGGGGFAF,@=3ED8ECE,>FGG?CC98?FGGGCFGGGF,EECC7,=,34:,5;>;,
@M03495:532:000000000-M42H9:1:1116:15876:3648 1:N:0:ACAGGAAA+TAGACAAT
GTCAGCATGTGAGCTTTGGTTTAGCAACGGCAAAATATAGATCGGAAGAGCACACGTCTGAACTCCAGTCACACAGGAAAATCTCGTATGCCGTCTTCTGCTTGAAAAAAAAAATTGATGAATTATTAACGACATGATAGATTTGAGAAGTTCGGAACATTATCTCGCAACGTTACTCTTACCTCCGAGCTCCACATCTGTCTTTTTTATATATCATTTATCCCCATATAAACTAACAGACACAGTACTTT
+
CCCCCGGGGGGGGFFGGGFEFFG,EEFFF7FGGCFACEFGGEFFG7BC@FGGGGGGFFFF9FGGGGGGGGGFF<CGCCEF<,C@FCFFFFCGGEGGC<F6AFFGC,EEGGG:F+,4,,5,,,,,,,:C,,+8+8+,,8,,,58C,C+,,,5,,3++3+33=,,,,,,+83+++,8+8,8,,7,,,3****5,@?CF?,?52,,,?,<*,2,,46>2BF7>,,=,/=*,4;@+;+3>A++*02*0(++5)++
@M03495:532:000000000-M42H9:1:1116:15697:3648 1:N:0:ACAGGAAA+TAGACAAT
GTCAGCATGTGAGCTTTGGAGTGAAATCTCTTGTCTTAAGGAATAAAGGAAAAAGATTCCGTCGGAGGCTCGGTGCTCTACAGGTTCAACCTTTGTACTCTATTATTGCCTCACATTCCATCTCTTGTGAAAATATATTTGATTGGCTTTTCTGCAGGTTGTTTGCCAGGACTTTCCAAGACCTCCACTAGAAAACACAATAAACTTTTTGGAAGCTGGACAACTATCTTCATTTTTCAGAAACAGTGAAC
+
CCCCCGGGGGGGGFGGGGGGEGGGGGGGDCFGGFGGGGFG9CEFFGGGGGGGFGGGGGGGGGG@FGGGGGGGEGGGGGGGGGGGGGDFEFGGGGGGFGEDFFGFFGGGGGGDFGGGGCGFGGGGGGGGFG<EEFGGEGGGFEGGGGGFFCDEFGDCEGGGGGGGGCEFFECGGGGGGDBFFGGGG8F?FFFGAFGGGG8DEF9D,CFFCB>E8>:?8EF6A@?F9DGAF;+>@FGCFGAFFCCD<?E,.>,
@M03495:532:000000000-M42H9:1:1116:19765:3707 1:N:0:ACAGGAAA+TAGACAAT
GTCAGCATGTGAGCTTTGGAGTGAAATCTCTTGTCTTAAGGAATAAAGGAAAAAGATTCCGTCGGAGGCTCGGTGCTCTACAGGTTCAACCTTTGTACTCTATTATTGCCTCACATTCCATCTCTTGTGAAAATATATTTGATTGGCTTTTCTGCAGGTTGTTTGCCAGGACTTTCCAAGACCTCCACTAGAAAACACAATAAACTTTTTGGAAGCTGGACAACTATCTTCATTTTTCAGAAACAGTGAAC
+
CCCCCGGGGGGGGGGGGGGGGGGGGGGGGGGGGGGGGGGGGGGGGGGGFFGGGGGGGGGGGGGGEGGGGGGGGGGGGGGGGGGGGGGGGGGGGGGGGGGGGGGGGGGGGGGGGGGGGGGGGGGGGGGGGGGGGGGGGGGGGGGGGGGGGGGGGGGGGGFFGGGGFGGGGGGGGGGGGGFFGGGGGGGGGFGGGGGGGGGFGGFGGGGGGGGGGGGGGGGGGGGGGGGGGCFGEFGFFEGFFEFG=DCEEG9
@M03495:532:000000000-M42H9:1:1116:7308:3723 1:N:0:ACAGGAAA+TAGACAAT
GTCAGCATGTGAGCTTTGGTCCAGCCTGAGTCCTGGTTTATCAACGGCAAAATATAGATCGGAAGAGCACACGTCTGAACTCCAGTCACACAGGAAAAGCTCGTATGCCGTCTTCTGCTTGAAAAAAAAAAAGACACAACAGTCCCAATCCAAGTCACCCTCTAATCCGCAGCCACACTCGCTATTTAGAGATAAAGAATAATCATTCCCATTAGGCGAATCCGTGATCTACTCTGTACATAAGTTCACTA
+
CCCCCGGGFFFGGGGFFGFFGGGGGGGGGGEEFFGGFFGGGGGGFGGGDGGGGGGGGGGGGGGGGGGGGGGGGGFFFGGGGFGFFGGGGGGGFGGFGF,,9EFGGGFGGFF7F@EGGGFFFE8BFFEEGDGF8+,:AE++,3:,,5C,,:,5,,3,7,,,8<,,9,7,++8+5,>F,B8,***63,,3763,,2;,36,5;6,,5,,,5<?9,,>,,*4:4*****/*+++2)+++3+1=+<1+.+3+)++
@M03495:532:000000000-M42H9:1:1116:8053:3736 1:N:0:ACAGGAAA+TAGACAAT
GTCAGCATGTGAGCTTTGGTCCGCCTGAGTCCTGGTTTATCAACGGCAAAATATAGATCGGAAGAGCACACGTCTGAACTCCAGTCACACAGGAAAATCTCGTATGCCGTCTTCTGCTTGAAAAAAAAAAAAAACTAACACTATATAAGTATAAGCAACATCCGCAACACTGCTGGATCGCTCACGTGATAGGATGTTGGATGTTCAGCTGTTTGGAGAGCAGTGCTGTAGTCCGTTCCACGCACTCGTTG
+
CCCCCGGGGGGGGGGGGGGGGGGGGGGGGGGGGGGFGGGGGGGGGGGGGGGGGGGGGGGGGGGGGGGGGGGGGGGGGGGGGGGGGGGGGGGGGGGGGCAFFFGGGGGGGGGGGGGGGGGFFGGGGGGGCFF63++5,,3,B,8,,,,,,:,,7,,,,,3,8,,8++8*,*7,77,,,,,**,6*>:,4,2,,,,,,6,,,,,,52,4,,?,66,48++2*=88+3<:+1++5)5**)+5++*)*(***(**
@M03495:532:000000000-M42H9:1:1116:5994:3816 1:N:0:ACAGGAAA+TAGACAAT
GTCAGCATGTGAGCTTTGGTCCAGCCTGAGTCCTGGTTTATCAACGGCAAAATATAGATCGGAAGAGCACACGTCTGAACTCCAGTCACACAGGAAAATCTCGTATGCCGTCTTCTGCTTGAAAAAAAAAAAATAATATCGGCTATCATACTTTATCTGAAAATTATTATTGGCAATGAAAAAGCTAAGCTCTGGGTAAGCACCACCAACTTGTTCAATCACTGACTCACTCTTCACGTCCATCAATACCT
+
CCCCCGGGGGGGGGGGGGFGGGGGGGFGGGFGGGGGFGGGGGGGGGGGGGGGDFFFGGGGGGGGGGGGGGGGGGGGGGGGGGGGGGFGGGGGGGGGFG,,6CDFEFDFGGGGGFFGGGFFGGGGGGGGGG>+8,7,,,,,+++:+56E,5CF,,3,:,3:9DD,,,,,,,,8,38,8,:;,,8+,,,7,,,,,,3,3,,,3,,,,@*>D*4>,,2><D,,,,+,,6+5261,*211*2,*)431)+++/2+
@M03495:532:000000000-M42H9:1:1116:24875:3964 1:N:0:ACAGGAAA+TAGACAAT
GTCAGCATGTGAGCTTTGGATGGTTCTGGTTTATCAACGGCAAAATATAGATCGGAAGAGCACACGTCTGAACTCCAGTCACACAGGAAAATCTCGTATGCCGTCTTCTGCTTGAAAAAAAAAACTGACTTAGAAGCCCCCGCTCACTCCCAGCCCACACTCGCTGTATTACGCATTTCGTCCGTTTTAACCCATTTTATTGTCTGTAAAGGTAGCATACACGTTATGTTCCCTCTCATCCAATTGCAATG
+
CCCBCECFFCFF<C6CFFC<<CFECCF9EF@ECEC<<<FGGGGG?<@FFE9CFFE;C:DGGGG8EGFFFGGGF<C<ECC@EF9FFFD<A@F<EC,6C:E6CAF8+,:,9,,,CE,5CFA:B++++B,CF<,,,,,,,8?B+=+3++78,3,,,:6+3:>+,@>+++5,,,3:++6**,,,,***,73*,,,,,*,23,,,6,744,,,,,22,,16,2,,,4*,221+2+++.50*)++++42+)+++/B+
@M03495:532:000000000-M42H9:1:1116:10765:3965 1:N:0:ACAGGAAA+TAGACAAT
GTCAGCATGTGAGCTTTGGAGGGCAAGAAGTGGTTGTGACTGGTTTATCAACGGCAAAATATAGATCGGAAGAGCACACGTCTGAACTCCAGTCACACAGGAAAATCTCGTATGCCGTCTTCTGCTTGAAAAAAAAAAAAAAACCAATAAGTACCCAGCATAGTAATTATCGTAATCACAATAAGTCTAACGGTCATCGATATTATACTGTATACATGGCATCACATACATAATGTTCATTGAGTCTCGAG
+
CCCCCGGGGGGGGGGGGGGGGGGGGGGGGGGGGGGGGGGGGGGGGGGGGGGGGGGGGGGGGGGGGGGGGGGGGGGGGGGGGGGGGGGGGGGGGGGGGGGEFGGGGEFFGGGGGGGGGFGGGGGGGGGGGFGGGGGGEF7@+3@+8,+,,:,,,,,,@,8,7,,7,@,,,,,*63,*,,,,37>,,,7,3,,**14*,,,,6,1>;,,,,,6,,242<+**2+2+2+++22@E)B+11+5<+++5)215(+3
@M03495:532:000000000-M42H9:1:1116:10694:3999 1:N:0:ACAGGAAA+TAGACAAT
GTCAGCATGTGAGCTTTGGAATTAGTAAATTCGTTGACGACAGAAGGAGCAAGATAACGACCACAGGGAGGGTGGTTTATCAACGGCAAAATATAGATCGGAAGAGCACACGTCTGAACTCCAGTCACACAGGAAAATCTCGTATGCCGTCTTCTGCTTGAAAAAAAAAAAACAGAGAAGATACGAAAGTAAAAAGCGGTAGACTACTATATAGATTACCAAGTGAGAATGGAGGTAGTGTTAAGTCAGCT
+
CCCCCGGGGGGGGGGGGGGGGGGGGGGGGGGGGGGGGGGGGGGGGGGGGGGGGGGGGGGGGGGGGGGGGGGGGGGGGGGGGGGGGGGGGGGGGGGGGGGFFGGGGGGGGGGGGGGGGGGGGGGGGGGGGGGGGGGGG,AEFGGGGGGGGGGGGGGGGGGGGGGGGGGGGD>**2,6,,,,6,,2**3**6,,,,2*,**6:89++,++3B99++;+<9+5C+/2+2*+++++)+***+0390*3)+*+-2+
@M03495:532:000000000-M42H9:1:1116:7385:3999 1:N:0:ACAGGAAA+TAGACAAT
GTCAGCATGTGAGCTTTGGTCCAGCCTGAGTCCCTGGTTTATCAACGGCAAAATATAGATCGGAAGAGCACACGTCTGAACTCCAGTCACACAGGAAAATCTCGTATGCCGTCTTCTGCTTGAAAAAAAAAAAAAAAAACACGCAAAAAGCGTAAACACCCACACAAACAATAACGTAGCAAGCGATTTGCGTATGCACAGTGCTACAATCACAAGTCTCTGGTTTGTTCAAACCAGAATGCACAGTTATG
+
CCCCCGGGGGGGGGGGGGGGGGGGGGGGGGGGGGGGGFFGGGGGGGGGGGGGGGGGGGGGGGGGGGGGGGGGGGGGGGGGGGGGGGGGGGGGGGGG8FF,BCFFGGFGGGGCEFFGFGFFGGGGGGGGGGGF@C++3+@+,8++@<<<++,55*@*7,3*5<****6,,,,,,77*3,,*7,2**6,;*+714*3+,+5;++,1?9++++++220*5+4+4?*0+0***+2+)+**02*26+*+)**+6++
@M03495:532:000000000-M42H9:1:1116:24514:4049 1:N:0:ACAGGAAA+TAGACAAT
GTCAGCATGTGAGCTTTGGTCCAGCCTGAGTCCTCTGGTTTATCAACGGCAAAATATAGATCGGAAGAGCACACGTCTGAACTCCAGTCACACAGGAAAATCTCGTATGCCGTCTTCTGCTTGAAAAAAAAAAATACTCCTCTCGACTCTCCTCTTCTCATCTTTTTTTCTTTTCTCAACAGTCTTTCTATTCTCATTATTATCAACTTCTAATCTCTCACGCTTATGTCTGACATCTACCTCTTCCACGC
+
CCCCCGGGGFGGGFGGGGGFGGGGGGGGGFEGGGGGGGGGGGGGGGFGGGGGGFGGGGGGEFGCFGGGFGGGGGGGGGGGGGGGGGGGGGGFG:F<EEFC<=CFAFGFGCEEFG8FDFEFECFF89FF7FF:++,,:,:,?AA<35@BF,AB9,?,,:9F,>,,337=+,8,@,3@,5@:,,,@@,73,37,,,,,,,,,7,@<EGGGGG9;?,,,2,4>,,***61,+,+,/,<5*6,=9EF+)+++/*1
@M03495:532:000000000-M42H9:1:1116:6428:4059 1:N:0:ACAGGAAA+TAGACAAT
GTCAGCATGTGAGCTTTGGTCCAGCCTGAGTCCTCTGGTTTATCAACGGCAAAATATAGATCGGAAGAGCACACGTCTGAACTCCAGTCACACAGGAAAATCTCGTATGCCGTCTTCTGCTTGAAAAAAAAAAAAAACTGTCACTTGTACATATGACACATGACTAGTCGGAACACTCACAAACAAAATGCAGAAAGACGATCCAATATTAACATTCTAATTGGTCAACACCAACTCGTATAACATCTCTA
+
CCCCCGGGGGGGGGGGGGGGGGGGGGGGGGGFGGGGGGEFGGGGGGGGGGGGGGGGGGGGGGGGGGGGGGGGGGGGGGGGGGGGGGGGGGGFGGGGGGFCDCFFGGGGGGGGGGGGGGGGFGFGGGGFGGEGG4833+,,,,5,,,,3,C,,,,,3,,,:=,9,,8,,,+++++6,,,,5,335,5,6,,,,35,,,,2**6,*2,,,1,,4,652,,,,4,=,++++2+/3,=*=**3*0+1+)5*+)+2
@M03495:532:000000000-M42H9:1:1116:22109:4069 1:N:0:ACAGGAAA+TAGACAAT
GTCAGCATGTGAGCTTTGGTTTATCAACGGCAAATATAGATCGGAAGAGCACACGTCTGAACTCCAGTCACACAGGAAAATCTCGTATGCCGTCTTCTGCTTGAAAAAAAAAAAGAGTCGGAACCCATTTGCTGACGTGCGTATCTTTAATGGCCTTTTTAGTCCCTCGGACCAAGCCTGGTCCTGGCTTCCCCCCCTAGGACTCTTTCCACATAGCCTTATACTGACGAATTCCCTGAGTCTGTAGCATC
+
CCCCCGGGGGGGGGGGGGGEFGGGFEEFGEGGGGGGGGGGFGGGEEGGGGGGDGFEDFGGGGGGEFFGGGGGGFFGGGFF@FFEEFFGGFFGGGGFGC,F?FG8FFAC:+4FC+++,<<+8:?7<8B,5,,?,,5D+8++338+::,:C,CD,,3,,,,,,,88,@,,+8++55@,*>>D*@B,,>,>,,@,>>*4*4==78?98C@C9B9B3:+;9+3B9++3=++5/;7:=E76*<*2*+:769CFDF6
@M03495:532:000000000-M42H9:1:1116:16525:4080 1:N:0:ACAGGAAA+TAGACAAT
GTCAGCATGTGAGCTTTGGAGTGAAATCTCTTGTCTTAAGGAATAAAGGAAAAAGATTCCGTCGGAGGCTCGGTGCTCTACAGGTTCAACCTTTGTACTCTATTATTGCCTCACATTCCATCTCTTGTGAAAATATATTTGATTGGCTTTTCTGCAGGTTGTTTGCCAGGACTTTCCAAGACCTCCACTAGAAAACACAATAAACTTTTTGGAAGCTGGACAACTATCTTCATTTTTCAGAAACAGTGAAC
+
CCCCCGGGGGGGGGGGGGGGGGGGGGGGGGGGGGGGGGGGGGGGGGGGGGGGGGGGGGGGGGGGGGGGGGGGGGGGGGGGGGGGGGGGGGGGGGGGGGGGGGGGGGGGGGGGGGGGGGGGGGGGGGGGGGGGGGGGGGGGGGGGGGGGGGGGGGGGGGGGGGGGGGGGGGGGGGGGGGGGGGGGGGGGGGGGGGGGGGGGGGFGGGGFGGGGGGGGGGGGGGFFGGGGGGGGEGFGFGGGFDCGB8FG@E,
@M03495:532:000000000-M42H9:1:1116:26239:4092 1:N:0:ACAGGAAA+TAGACAAT
GTCAGCATGTGAGCTTTGGAGTGAAATCTCTTGTCTTAAGGAATAAAGGAAAAAGATTCCGTCGGAGGCTCGGTGCTCTACAGGTTCAACCTTTGTACTCTATTATTGCCTCACATTCCATCTCTTGTGAAAATATATTTGATTGGCTTTTCTGCAGGTTGTTTGCCAGTTCTTTCCAAGACCTCCACTAGAAAACACAATAAACTTTTTGGAAGCTGGACAACTATCTTTATTTTTCAGAAACAGTGAAC
+
@C-A<9FGFGGFFGGGGGGGFGFFGFGF,EFECFFFGFDF99,C;FCFEGDEEFCCFF9@<FFECFCGC8FGGGGGGEFFGGFCFEFCFGF8<FFE,,9,C,FGFGGGGGFG@GGGCA?FCGE<FC9FGDFFGGGGGGGCF<FD?FF8FEEBFECGFGG9EFGFG<E<D,,:CEFGG9FFEEF=>8F3?85>?,3DE,8DFE,@9FFAEEC7,E,3<;C,@;:>FFFFDB+7;@:7B:EAFCF6@6E,.?,
@M03495:532:000000000-M42H9:1:1116:11572:4210 1:N:0:ACAGGAAA+TAGACAAT
GTCAGCATGTGAGCTTTGGTCCAGCCTGAGTCCTGGTTTATCAACGGCAAAATATAGATCGGAAGAGCACACGTCTGAACTCCAGTCACACAGGAAAATCTCGTATGCCGTCTTCTGCTTGAAAAAAAAAAAACAAAAAAACTGACCACACCACTCAATAAGCTACTACGTGCAGTTATCACCTACATACGCTAGGACTCAACGACATTATATATCTGATCAGCTGCGTAATCGTGAGATAACATCAACGT
+
CCCCCGGGGGGGGGGGGGGGGGGGGGGGGGGGGGGGGGGGGGGGGGGGGGGGGGGGGGGGGGGGGGGGGGGGGGGGGGGGGGGGGGGGGGGGGGGGGGF@FGGGGGGGGGGDGGGGGGGFFFGGGGGGGGG@8+:,BE=+@7,3C,,3+,+++355,,8@<9F,,83,,+,8**37,,,77373,,,2,,,61**,,,,6,,,*****,,,,,6,+++42++*+++0//*1*<*3*)*+1++*+)5++.**
@M03495:532:000000000-M42H9:1:1116:6616:4248 1:N:0:ACAGGAAA+TAGACAAT
GTCAGCATGTGAGCTTTGGAATTAGTAAATTCGTTGACGACAGAAGGAGCAAGATAACGACCACAGGGAGGGTGGTTTATCAACGGCAAAATATAGATCGGAAGAGCACACGTCTGAACTCCAGTCACACAGGAAAATCTCGTATGCCGTCTTCTGCTTGAAAAAAAAAAAAAAAGAAAAGCAAAATCAAATTACTGGATGAATCAGGGGTATATACAGAGAGGCGAGACAGATTTGCAAGTTCAGAGATC
+
CCCCCGGGGGGGGGGGGGGGGGGGGFGGGGGGGGGGGGGGGGGGGGGGGGGGGGGGGGGGGGGGGFGGFGGGGGGGGGGGGGGGGGGGGGGGGGGGGGD@FGCGGGGGGDGGGGGGGGGGGGGGGGGGGGGGGGGGGC=FFGGGGEFGGEGCFGCCFFGGFGGGGGGF>F***55*<2,63,,,,,7,72,,7<++,+2+5+7+3,++*11*+2551+++++***/)*)/28(++0*+0+*3*+)3204++
@M03495:532:000000000-M42H9:1:1116:13058:4254 1:N:0:ACAGGAAA+TAGACAAT
GTCAGCATGTGAGCTTTGGTCCAGCCTGAGTCCTGGTTTATCAACGGCAAAATATAGATCGGAAGAGCACACGTCTGAACTCCAGTCACACAGGAAAATCTCGTATGCCGTCTTCTGCTTGAAAAAAAAAAAAATACATTAAACATAGACACATCAACCCTCGCACTCTTACCAACTCTACAATCCAGCGATATAAGACTCTTCCCCTGCATTAGTAGACAATACCATCTCACAGGCAAATCAGCGGGCCC
+
CCCCCGDGFFGGFFFGGGFGDGGGGGGGGGGFCFFG<@FGGGGGGDGGGGGDFGG<EFGGDGDGGGGGGGGFGGGGGGGFFECCFGGGGGGGGGGGGG,9,F=CBF,EFDEC<D5FFFCFG<EFFD:CF:E4++,CF9C55,8:FFF,,:F<3,:,,>,+,8++8+5D,,@3D,,*,,,37,7,,33@,**6*46DCF,,,,,,,,,,/;:,,,4,,,,,1,9+32>C<+++)?+3)***++0+)*)*(*2
@M03495:532:000000000-M42H9:1:1116:21565:4363 1:N:0:ACAGGAAA+TAGACAAT
GTCAGCATGTGAGCTTTGGAGCTGGTTTATCAACGGCAAAATATAGATCGGAAGAGCACACGTCTGAACTCCAGTCACACAGGAAAATCTCGTATGCCGTCTTCTGCTTGAAAAAAAAAAAAAATTATCACTTAATCTGTACCTCCACATCCCGTTTAACGTGAACAGTGGATCTCACTTACGTATGTAGGTGCTTATTACACTCCTCTCCTCTCTGTTAGCCACTATGTATATCATTACTTATCACCCGT
+
CCCCCGGGGGGGGGGGGGGGGGGGGGGGGGGGGGGGGGGGGGGGGGGGGGGGGGGGGGGGGGGGGGGGGGGGGGGGGGGGGGGGGGGGGGGGGGGFFGG:@FGGGFFGGGGGGGGGGGGGCC+4,,,5,8,,,,,<,,,58,B,,,:>,>BBC+6,,+,3+,+333,87,,,3,8,,33,3>*33,,,,,,,,,,27,6,,6>,,62>,2>,2,,4,,4=4,;,4,*5+,+,*,+51++2++++)2+2(*3
@M03495:532:000000000-M42H9:1:1116:8683:4387 1:N:0:ACAGGAAA+TAGACAAT
GTCAGCATGTGAGCTTTGGAGTGAAATCTCTTGTCTTAAGGAATAAAGGAAAAAGATTCCGTCGGAGGCTCGGTGCTCTACAGGTTCAACCTTTGTACTCTATTATTGCCTCACATTCCATCTCTTGTGAAAATATATTTGATTGGCTTTTCTGCAGGTTGTTTGCCAGGACTTTCCAAGACCTCCACTAGAAAACACAATAAACTTTTTGGAAGCTGGACAACTATCTTCATTTTTCAGAAACAGTGAAC
+
CCCCCGGGGGGGGGAGGGGGGGGGGGGGGGGGGGGGGGGGGGGGGGGGGGGGGGGGGGGGGGGGGGGGGGGGGGGGGGGGGGGGGGGGGGGGGGGGGGGGGGGGGGGGGGGGGGGGGGGGGGGGGGGGGGGGGGGGGGGGGGGGGGGGGGGGGGGGGFGGGGGGFGGGGGGGGGGGGGGGGGGGGGGGGGFGGGGGGGGGGGGGGFGGGGGGGGGGGGGGGGGGGFFGGCFCEFGGFGGFFAFGDGGCAG,
@M03495:532:000000000-M42H9:1:1116:12284:4434 1:N:0:ACAGGAAA+TAGACAAT
GTCAGCATGTGAGCTTTGGTCCAGCCTGAGTCCTCTGGTTTATCAACGGCAAAATATAGATCGGAAGAGCACACGTCTGAACTCCAGTCACACAGGAAAATCTCGTATGCCGTCTTCTGCTTGAAAACAAATATGAGAAGAGCCATACCTCTGATTCTGCGTTTGCTGATGAACTAAGTCAACCTCAGCACTAACCTTGCGAGTCATTTCTTTGATTAGGTCATTGGTAAAATACTGACCAGCCGTTTGAG
+
CCCCCGFG@@C6F9EFGFCFFGG@E,CFEECFF@AFEE6CECE<<FEC@C:F<@CFGGFE6;F@FFBGC<@FGF:E@CC,CFFGFFFCCEFFGGG8FFDC,C,C,:=C6<6@FG,F,EGG9C,CA,B,4BE,C<,C,FCC@BFGCG<FA5?<,CF?FG??=C?F7,,CFE9E5EAEFGFEG=F8F@F8<E,=FGGC<F=FB6+@3FEDEA>A;@3@D,,72=;BEC5;8,5@A,7D9@,,*,*4:CCG/,*
@M03495:532:000000000-M42H9:1:1116:22399:4466 1:N:0:ACAGGAAA+TAGACAAT
GTCAGCATGTGAGCTTTGGAGTGAAATCTCTTGTCTTAAGGAATAAAGGAAAAAGATTCCGTCGGAGGCTCGGTGCTCTACAGGTTCAACCTTTGTACTCTATTATTGCCTCACATTCCATCTCTTGTGAAAATATATTTGATTGGCTTTTCTGCAGGTTGTTTGCCAGGACTTTCCAAGACCTCCACTAGAAAACACAATAAACTTTTTGGAAGCTGGACAACTATCTTCATTCTTCAGAAACAGTGAAC
+
CCCCC9CFGGEEEFCFEFF<FF<CFGGEFFEGGGGCGGF6CEFFGGGGFECFGEEFGGGGFGGGEEFCGCCEFGG:F<FFGGCFGGGGDD@AFEAEGDGFFGGGGGGFCGGGFDFGGGGFEFGGGGGGGDGGGGGGFGGGGGFGF,AFEAFAFGFFGGGFGGG<AEE?5AFGGFE55EFF8FFAFG<DGGFGF=>DEFDGFGGGGC9,@=EC6@6DD,@,@8:CE,2EF,;307,@;;DFFA*D5,221,,
@M03495:532:000000000-M42H9:1:1116:19745:4527 1:N:0:ACAGGAAA+TAGACAAT
GTCAGCATGTGAGCTTTGGAGACTGGTTTATCGACGGCAAAATATAGATCGGAAGAGCACACGTCTGAACTCCAGTCACACAGGAAAATCTCGTATGCCTTCTTCTGCTTGAAAAAACAGAGAGTCATACTCGTTTGTCAGATGTTCGTACTGCTCTTGAGCCTATTACTATTTGTACTGCTGATTTAGACCTGGCGATAACCGAACTTATGAAAGATATTGGTCTGTAAGATTAACATACGCATGGGGAG
+
<BBCCFEGFGGFF9FF9CFFFF<<E,C,@ECA,CCC7FFEGC9CFGGGG,DFCF76E<8C,@BFFF7,C<,,6,CCFGFC@FGG,,EC,,<6=CEFFCE,?,,9,5C<F9FG85,4@+B,B<,89A9<EEE,+:4++9,5,59:C,5+@?<+,:E<,CAFA,3>75EBD9C<,,7,,3,,,@@CFFF,C,,6,6,,++84CF3+>**6,4,,,,,7D3,2,,*,,,;=2,+2/?=>+,5,*,**-6*65**
@M03495:532:000000000-M42H9:1:1116:6093:4545 1:N:0:ACAGGAAA+TAGACAAT
GTCAGCATGTGAGCTTTGGAGTGAAATCTCTTGTCTTAAGGAATAAAGGAAAAAGATTCCGTCGGAGGCTCGGTGCTCTACAGGTTCAACCTTTGTACTCTATTATTGCCTCACATTCCATCTCTTGTGAAAATATATTTGATTGGCTTTTCTGCAGGTTGTTTGCCAGGACTTTCCAAGACCTCCACTAGAAAACACAATAAACTTTTTGGAAGCTGGACAACTATCTTCATTTTTCAGAAACAGTGAAA
+
CCCCCGGGGGGGGGGGGGGGGGGGGGGFGGGGGGGGGGGGGGGGGGGGGGGGGGGGGGGGGGGF7FGEGFGGGGDGGGGGGGGGGGGGGGGGGGEGGGF<FAEGGGGGGGGGGGGGGGGGGGGGGGGGGGFFFGGGGGGCF9FFCFGGGFFFGGGGGFFGGGGGGFGD?7A=FGFGGFGFFGGGGGGGGGFEFGGGFGGGGGGGG@DDDG>GGFGGGBCGGGGGGGGGG=CGEGGCFGGGFFG6<,:6:D,
@M03495:532:000000000-M42H9:1:1116:19322:4555 1:N:0:ACAGGAAA+TAGACAAT
GTCAGCATGTGAGCTTTGGTCCAGCCTGAGTCCCTGGTTTATCAACGGCAAAATATAGATCGGAAGAGCACACGTCTGAACTCCAGTCACACAGGAAAAGCTCGTATGCCGTCTTCTGCTTGAAAAAAAAAAAAAAAACAAAAAATCATGACTACTCGTATGTAAGTCTTAAGCACTAAACAGACAATATCAAACGTATCTCTAACACCAGTCATAACCGACTACATCAACACAGTGCTACAACCACTACA
+
CCCCCGGGGFEFFGGGFGGGGGGGGGGGFGGFFGGGGGGGGGCGGGGGGGGFGGGGGGGGGGGCFGGGGGGGGGGGGGFGFGGGGGGGGGGGGGGGG?F6<EFEGGGGFCEFGGGGGGGGGGGGFGGGGGGGB68++33,,,,:+,3<,,,:,,,,7*3*,,,7,,,3,,,,,,,6,,,25,,2,,,2,2,,36,*6,,,,,@,,,,6/**+++5+++0***)*++15++23(**01++2*+23-**+(3+
@M03495:532:000000000-M42H9:1:1116:22302:4594 1:N:0:ACAGGAAA+TAGACAAT
GTCAGCATGTGAGCTTTGGAGTGAAATCTCTTGTCTTAAGGAATAAAGGAAAAAGATTCCGTCGGAGGCTCGGTGCTCTACAGGTTCAACCTTTGTACTCTATTATTGCCTCACATTCCATCTCTTGTGAAAATATATTTGATTGGCTTTTCTGCAGGTTGTTTGCCAGGACTTTCCAAGACCTCCACTAGAAAACACAATAAACTTTTTGGAAGCTGGACAACTATCTTCATTTTTCAGAAACAGTGAAC
+
CCCCCGGGGGGGGGGGGGGGGGGGGGGGGGGGGGGGGGGGGGGGGGGGGGGGGGGGGGGGGGGGGGGGGGGEGGGGGGGGGGGGGGGGGGGGGGGGGGGGGGGGGGGGGGGGGGGGGGGGGGFGGGGGGFGGGGGGGGGGGGGGGFFGGGGGGAFGGGGGGGGGGGGGGDFGGGGGGGGGGCFGGGDFGGGGFGGGGGGGGGADFDGGFGGGGGGGGGFFGGGGGFGGFFGFEFGGFGGAB,;FD6FFAE>
@M03495:532:000000000-M42H9:1:1116:14607:4600 1:N:0:ACAGGAAA+TAGACAAT
GTCAGCATGTGAGCTTTGGTTTATCAACGGCAAAATATAGATCGGAAGAGCACACGTCTGAACTCCAGTCACACAGGAAAATCTCGTATGCCGTCTTCTGCTTGAAAAAAAAAAGAGAGCAAAGCAATATGCCGAGGGTAGCAACTTTATAGTCGCACTGGAAATACATTGGCGGAACGTCGTCTGAGTACCCATCAGGTGTATAGTCATACCACGCCGGACCGGCAGAGCTCGGTGATTTCTCGTAGCCT
+
CCCCCFEGGGGFGGFGGGFFGGGFGGGGGGGGGGGGGGGGGGGGGGCGGGGFGFGCGGGGGGFGGGGGGGGGGGGGFGGGGFAAAFGGGGGGEFCGFFGDFFGGG<FGF=>CFC4+,,++9BB,,,?A,,,8584+@+3B+,,,,,,C3,,,C,+++6+3,,,,8@F,@,@D,+**@B7***5*:*3,7,7=,,,6,,6?C,:,>3,,,2++2++*****1*)*22)*1/0+,2/A5*<+*+03(//*(++
@M03495:532:000000000-M42H9:1:1116:18292:4602 1:N:0:ACAGGAAA+TAGACAAT
GTCAGCATGTGAGCTTTGGTCCAGCCTGAGTCCCTGGTTTATCAACGGCAAAATATAGATCGGAAGAGCACACGTCTGAACTCCAGTCACACAGGAAAATCTCGTATGCCGACTTCTGCTTGAAAAAAAAAAAGCAGGTAGATGTCAGACATGCTCTTCAGCCTTTTGCATTTTATCATGATGAGGCTGACAATCATGTTGCCCAGCAAACGAAACATTACCACCAGTGATTATCACGGAGACAGGAGGAG
+
CBBCCEGGGFF@AD<ECE9CC@FAFGGGFFAAD66;<C@FGC9@6E,@+6@CC6CC6CE<FDC:CFFFEEGGGCCCFGGG8EFGFFEEFGGGEFAFCFFC=<9FCFCF9CB+@FEFDGEF95B,,5B++68:6?,8,::C8C,A@,,5,:<5,:EFG9<3BEDF>,>,,7,33EDC,,,8,,8,D,+,>>C,@,>>F;E@,;,@D,5?1>D**>C*,2,6,6=<*;*>*4+,*,,1=8=5.**065/*(*:
@M03495:532:000000000-M42H9:1:1116:19319:4624 1:N:0:ACAGGAAA+TAGACAAT
GTCAGCATGTGAGCTTTGGAGGGTGGTTTATCAACGGCAAAATATAGATCGGAAGAGCACACGTCTGAACTCCAGTCACACAGGAAAATCTCGTATGCCGTCTTCTGCTTGAAAAAAAAAAAAAAAAGAAAAAATCAAAGAAAGTATAGAAATCGTAACGTCAATACGACTGACTTCAACTACTTACATGGGAATTCTGTTTTTATTTTTAAAACAAAAACACACCGATACAGTTTGTCTAACTTTAAACG
+
CCCCCGGGGGGGGGGGGGGGGGGGGGGGGGGGGGGGGGGGGGGGGGGGGGGGGGGGGGGGGGGGGGGGGGGGGGGGGGGGGGGGGGGGEFGGGGGGGGGGGGGGGGGGGFEGGGGGGEGGG@++3+++B,,83+,8,,,,,,,,,,,,,,,,,,*6,3**,6**3,7****1,2,,,,8@,,,2,,,,,,,*,,,,,,2?;+2/*>+25+3?9+5;*4**:*1***1*)*)<)+0+**++*+*+)+2<)2*
@M03495:532:000000000-M42H9:1:1116:19866:4628 1:N:0:ACAGGAAA+TAGACAAT
GTCAGCATGTGAGCTTTGGAGTGAAATCTCTTGTCTTAAGGAATAAAGGAAAAAGATTCCGTCGGAGGCTCGGTGCTCTACAGGTTCAACCTTTGTACTCTATTATTGCCTCACATTCCATCTCTTGTGAAAATATATTTGATTGGCTTTTCTGCAGGTTGTTTGCCAGGACTTTCCAAGACCTCCACTAGAAAACACAATAAACTTTTTGGAAGCTGGACAACTATCTTCATTTTTCAGAAACAGTGAAC
+
<AAC@CEEFFGC9-CFFEFGGG@9@AEFAFGFGGFGCGCEDFEFGGGGFCFF8879CFGE8FFD>FE7FCFCFGEC<CCFGGGGCEE@FCFGGG9CFFA<FCFFFFGF,CE<FFEEGEFGF9<FFCFG,?D<,FFFGGGGG9BF<EFGGFFFGFGCC<FFGGGG8FGGFDCFFGEAFFEDCCFFCFAEG85E<BFGG8D==FF9AFFFAD>EGGFGG;F,5,=DCDCEC;C3;@FF@,7<A,24<:CC4C9
@M03495:532:000000000-M42H9:1:1116:6553:4740 1:N:0:ACAGGAAA+TAGACAAT
GTCAGCATGTGAGCTTTGGTTTATCAACGGCAAAATATAGATCGGAAGAGCACACGTCTGAACTCCAGTCACACAGGAAAATCTCGTATGCCGTCTTCTGCTTGAAAAAAAAAAACGTCAACAGACCCTTACACCCTTAAGTCTATTTACTGTCCTCCTATGTCTACATGCCCGCGGATGCTTCTTTCTTCACCTCATATGACCCTTTCCACCGCGACTTACAGCCTTAGCTACTTCATTTCTACTCTCAT
+
CCCCCGGGGGGGGGGGGGGFGGGGGGGGGGGGGGGGGGGGGGGGGGGGGGGGGGGGGGGGGGGGGGGGGGGGGGGGGGGGGFAFGGGGGGGGGEGDFGFEFGFGGG9E<CGGGC@B+,+++,,,,,+,,:,8,,:C+F,?DF,C,,:C,,C,5,,,,,,7,3339,3,,,,B,+3++*5@7,,,,,,2,,,,74,,,2,;2,7,43<,,,,2,1*:*4/1++7:+**5*+055+0<++5<++3+)+*+)+0
@M03495:532:000000000-M42H9:1:1116:8617:4754 1:N:0:ACAGGAAA+TAGACAAT
GTCAGCATGTGAGCTTTGGAGGGCATAACGACCACAGGGAGGGTGGTTTATCAACGGCAAAATATAGATCGGAAGAGCACACGTCTGAACTCCAGTCACACAGGAAAATCTCGTATGCCGTCTTCTGCTTGAAAAAAAAAAAAAAAACTCAGCAACACACCGCAACTCTCCTTACGCTTCGAACACAACTACATCTACCAACTATGACAACAATACCTACATGTGTGTCTAGTGGCGATGTGCAGTTGTGA
+
CCCCCGGGGGGGGGGGGGGGGGGGGGGGGGGGGGGGGGGGGGGGGGGGGGGGGGGGGGGGGGGGGGGGGGGGGGGGGGGGGGGGGGGGGGGGGGGGGGG?FGGGGGGGCFFGGGGGGGGGGGGGGGGGGGGGGGGGGGGGG>+++5**,8,,,,,,6*,**1***1,,,3,83,6**=***1+*4:*8<8,+,+++,+2+53<FFCC@7<***+++++++++*+3+2**0*+.+**)***)+*2-+0+.:+
@M03495:532:000000000-M42H9:1:1116:10068:4760 1:N:0:ACAGGAAA+TAGACAAT
GTCAGCATGTGAGCTTTGGAATTAGTAAATTCGTTGACGACAGAAGGAGCAAGATAACGACCACAGGGAGGGTGGTTTATCAACGGCAAAATATAGATCGGAAGAGCACACGTCTGAACTCCAGTCACACAGGAAAATCTCGTATGCCGTCTTCTGCTTGAAAAAAAAAAATAAATAACTAAAACAAAAAAAGACAGGTACCGACACGATGTCTTATCTCATCATATAACACACGAAAGAAAGTCCTACAA
+
CCCCCGGGGGGGGGGGGGGGGGGGGGGGGGGGGGGGGGGGGGGGGGGGGGGGGGGGGGGGGGGGGGGGGGGGGGGGGGGGGGGGGGGGGGGGGGGGGGGGGGGGGGGGGGGGGGGGGGGGGGGGGGGGGGGGGGGGGFFGGGGGGGGGGGGGGGGGGGGGGGGGGGGGGG7,777,7,,,,27,,,6,,*4**1,,,*,,4,**113*3**+2++++4+59+7B++7+12*0(*/2)2**)2*0)+*3)32
@M03495:532:000000000-M42H9:1:1116:12754:4799 1:N:0:ACAGGAAA+TAGACAAT
GTCAGCATGTGAGCTTTGGAATTAGCTGGTTTATCAACGGCAAAATATAGATCGGAAGAGCACACGTCTGAACTCCAGTCACACAGGAAAATCTCGTATGCCGTCTTCTGCTTGAAAAAAAAAAAAAGAAAATAAAACATTCTGAAGACAGTAAAGCTATCAAGTACAGGATCAAGATGCCCAGCAGACACCAGCGATTGCACGACAGAGGTATCATCCAGATCCATAGAGCATAATGGGTAATACTAACG
+
CCCCCGGGGGGGGGGGGGGGGGGGGGGGGGGGGGGGGGGGGGGGGGGGGGGGGGGGGGGGGGGGGGGGGGGGGGGGGGGGGGGGGGGGGGGFCGGGGGGCFGGGGGGGGGGGGGGFGGGGGGGG>4+++4:,8,,:,5,,8,,,8,,,6,,8::3,3,33,33,39,3,,,88,73,3,,8,,,,,6,,,,**,,*161*,,7**5=8,,*62,,,124,,,*+05+5*4++)5+;6?7*)+*19+++15*
@M03495:532:000000000-M42H9:1:1116:20043:4799 1:N:0:ACAGGAAA+TAGACAAT
GTCAGCATGTGAGCTTTGGAGTGAAATCTCTTGTCTTAAGGAATAAAGGAAAAAGATTCCGTCGGAGGCTCGGTGCTCTACAGGTTCAACCTTTGTACTCTATTATTGCCTCACATTCCATCTCTTGTGAAAATATATTTGATTGGCTTTTCTGCAGGTTGTTTGCCAGGACTTTCCAAGACCTCCACTAGAAAACACAATAAACTTTTTGGAAGCTGGACAACTATCTTCATTTTTCAGAAACAGTGAAC
+
CCCCCGGGGGGGGGGGGGGGGGGGGGGGGGGGGGGGGGGGGGGGGGGGGGGGGGGGGGGGGGGGGGGGGGGGGGGGGGGGGGGGGGGGGGGGGGGGGGGGGGGGGGGGGGGGGGGGGGGGGGGGGGGGGGGGGGGGGGGGGGGGGFGGGGGGGGGGGGGGGGGGGGGGGGGGGGGGGGGGGGGGGGGGGGGGGGGGGGGGGGGGGEGGGGGGGGGGGGGGGGGGGGGGGFGGEGGGFGGGFEGGFGGFBF9
@M03495:532:000000000-M42H9:1:1116:9971:4802 1:N:0:ACAGGAAA+TAGACAAT
GTCAGCATGTGAGCTTTGGTCCAGCCTGAGTCCTGGTTTATCAACGGCAAAATATAGATCGGAAGAGCACACGTCTGAACTCCAGTCACACAGGAAAATCTCGTATGCCGTCTTCTGCTTGAAAAAAAAAAAAACAAAAAATACGAAGGTAAAATATGAAATATACATAATGGTTGTACCTAGATTATAGAAAGTCGGGAGAAGATATTTATATGAACACGTGTGAGTTCCATTCAGTGCCAATATGAACG
+
CCCCCGGGGGGGGGGGGGGGGGGGGGGGGGGGGGGGGGGGGGGGGGGGGGGGGGGGGGGGGGGGGGGGGGGGGGGGGGGGGGGGGGGGGGGGGGGGGG?=EFGGGGGGGGGGGGGGGGGGGGGGGGGGGGD888+,8,,3+,,8:+,++::,,,:,,377<,@,,,,,3,3,,3,*5,8,,,,,,7@,,,,,,,,,******,,27,,4=,@B9,6,,,6=,*+*++3+++2)++++5++/+2+6?++)+2
@M03495:532:000000000-M42H9:1:1116:7886:4810 1:N:0:ACAGGAAA+TAGACAAT
GTCAGCATGTGAGCTTTGGAGTGAAATCTCTTGTCTTAAGGAATAAAGGAAAAAGATTCCGTCGGAGGCTCGGTGCTCTACAGGTTCAACCTTTGTACTCTATTATTGCCTCACATTCCATCTCTTGTGAAAATATATTTGATTGGCTTTTCTGCAGGTTGTTTGCCAGGACTTTCCAAGACCTCCACTAGAAAACACAATAAACTTTTTGGAAGCTGGACAACTATCTTCATTTTTCAGAAACAGTGAAC
+
CCCCCGGGGGGGGGGGGGFGGGGGGGGGGGGGGGGGGGFGGGGGGGGGGGGGGGGGGGGGGGGGGGGGGGFGGGGGGGGGGGGGGGGGGGGGGGGGDFGGFGGGGGGGGGGGGGGGGGGGGGGGGGGGGGGGGGGGGGGGGGGGGGGGGGGGGGGGGGGGGGGGGGGGGGGGGGGGGGFGGGGGGEGGGFCGCFGGGGGGGGGGGGGGGGGGGGGGGGGGGGGGGGDEGGGGFGGGFFGCA@FFDEFC>?,
@M03495:532:000000000-M42H9:1:1116:19247:4813 1:N:0:ACAGGAAA+TAGACAAT
GTCAGCATGTGAGCTTTGGAGTGAAATCTCTTGTCTTAAGGAATAAAGGAAAAAGATTCCGTCGGAGGCTCGGTGCTCTACAGGTTCAACCTTTGTACTCTATTATTGCCTCACATTCCATCTCTTGTGAAAATATATTTGATTGGCTTTTCTGCAGGTTGTTTGCCAGGACTTTCCAAGACCTCCACTAGAAAACACAATAAACTTTTTGGAAGCTGGACAACTATCTTCATTTTTCAGAAACAGTGAAC
+
CCCCCGGGGGGGGGGGGGGGGGGGGGGGGGGGGGGGGGGGGGGGGGGGGGGGGGGGGGGGGGGGGGGGGGGGGGGGGGGGGGGGGGGGGGGGGGGGGGGGGGGGGGGGGGGFGGGGGGGGGGGGGGGGGGGGGGGGGGGGGGFGGDGGGGGGGGGGGGFGGGGGFGGGGGFGGGGGGGGGGGGGGGGEGGGGGGGGGGGGGFFGGGGBFGGGGGGGGGGGGGGGGGGGF@EGFFGGFEGGFEFGDFF9;;,
@M03495:532:000000000-M42H9:1:1116:16152:4829 1:N:0:ACAGGAAA+TAGACAAT
GTCAGCATGTGAGCTTTGGTCCAGCCTGAGTCCTGGTTTATCAACGGCAAAATATAGATCGGAAGAGCACACGTCTGAACTCCAGTCACACAGGAAAATCTCGTATGCCGTCTTCTGCTTGAAAAAAAAAAGATATGTATTTACCATATGAATAAGCATCGGCTAATTACGAACCAGCAACCGCGGTAATACAGAAGATTGCAGCTTTACCCGGCTTTCCTTTGCGCAAAGGCAACTTAGAGACGCATGCA
+
CCCCCGGGGGGGGGGFGGGGFGGGGGGFFGGGGGGGGGGGGGGGGDGGFGGDGGGFDGDFCCGEGGGGGGFG>FGGGGGGGGGGGGGGGGGGGGGGFFFFFEFGGGGGGDEGFEFGFFFGGFGGGGGGD@E++5:,,5C,,,:5,,,:,,,5,:A,,,,7+++36,C,,8+3,++886@,8,@+3B@EE9D;,522@,5,,,7,6,;6=,,4***14,,44,+++3):584*(+**)+5=+5+*(31*(+0
@M03495:532:000000000-M42H9:1:1116:22935:4842 1:N:0:ACAGGAAA+TAGACAAT
GTCAGCATGTGAGCTTTGGAATTAGTAAATTCGTTGACGACAGAAGGAGCAAGATAATGACCACAGGGAGGGTGGTTTATCAACGGCAAAATATAGATCGGAAGAGCACACGTCTGAACTCCAGTCACACAGGAAAATCTCGTATGCCGTCTTCTGCTTGAAAAAAAAAAAAAATAAAGCACACTACTCGAACCCATGCATACCGCCCTGTCCATCGTCATACTGCTCACATATCTCATACTAATCATCTG
+
CCCCCGGGGGGGGGGGGGGFFGFGGGGGFGDGGGGGGGGGGGGGGGGGGGGGGFDGGGGGFGGGGGGGFGGGGGGGGGGGFGGGGEGG@FGFGGGGGFGCB:CFGGGGGGGEGGFFGGGGGGGGGGGFGGGGGCCGGCBFGEGEGGGGGGGGGGGGGGGGFFGFGGGDG+3***5><,,,,,,,,,,,,1324**43,,62,,****4**+2++++***1*23+++++1+0+6+3+1<+0/+*+6A*+6++
@M03495:532:000000000-M42H9:1:1116:24345:4861 1:N:0:ACAGGAAA+TAGACAAT
GTCAGCATGTGAGCTTTGGAGTGAAATCTCTTGTCTTAAGGAATAAAGGAAAAAGATTCCGTCGGAGGCTCGGTGCTCTACAGGTTCAACCTTTGTACTCTATTATTGCCTCACATTCCATCTCTTGTGAAAATATATTTGATTGGCTTTTCTGCAGGTTGTTTGCCAGGACTTTCCAAGACCTCCACTAGAAAACACAATAAACTTTTTGGAAGCTGGACAACTATCTTCATTTTTCAGAAACAGTGAAA
+
CCCCCGGGGGGFGGGGGGGGGGGGGFGGG9FFDGGGGGGGGGGGGG<FGGGGGGGGGGGGGGGGGGGGGGGGGGGGGGGGGGGGGGGGGGGGGGGGGGG9EFFGGGGGGGGGGGGGGFGGDFFGGGGGGGCFGGGGGGGGGFGGGGGGGGGFGFGGGGGC8FFGGGGGGGCBFFGGGGGGGGGGGGGGGGGGGGGGGG8BFGBF9<=,EF8+@EFCFFF8CEGGGGGAF@@E@;EFF,EAEEFF@D@2:2,
@M03495:532:000000000-M42H9:1:1116:11347:4880 1:N:0:ACAGGAAA+TAGACAAT
GTCAGCATGTGAGCTTTGGTTTATCAACGGCAAAATATAGATCGGAAGAGCACACGTCTGAACTCCAGTCACACAGGAAAATCTCGTATGCCGTCTTCTGCTTGAAAAAAAAAAAAAAAAACAAGACAAAAAAACAAAATTCATAATTGACATAATACAAAGTGCACAAGAAAAACATAAAAACCTATCAGCGAGATCGATAACTATGCCATGCAATGTACCTAACATCCATATCAATAGTTTGAAGTGAG
+
CCCCCGGGGGGGGGGGGGGGGGGGGGGGGGGGGGGGGGGGGGGGGGGGGGGGGGGGGGGGGGGGGGGGGGGGGGGGGGGGGFGGGGGGGGGGGGGGGGGGFGGGGGGGGGGGGF@++8+8++,3,,3,,:3+++8,3,,,,,3,:3,,,,,,,,3,,773,,,,7,,,,,,,,,366,,,,,,**2,,7,7?*4***+*****++2++++++++++++++++2++3*+*400)++3*+00*0*<)02+)++
@M03495:532:000000000-M42H9:1:1116:15369:4893 1:N:0:ACAGGAAA+TAGACAAT
GTCAGCATGTGAGCTTTGGAATTAGTAAATTCGTTGACGACAGAAGGAGCAAGATAACGACCACAGGGAGGGTGGTTTATCAACGGCAAAATATAGATCGGAAGAGCACACGTCTGAACTCCAGTCACACAGGAAAATCTCGTATGCCGTCTTCTGCTTGAAAAAAAAAAACAAAAAAAAAAAAATACCTATACCTTAAGAGATCATGAATAAATCATCTAAACACGTGCACTATCTACATCACAGATACG
+
CCCCCGGGGGGGGGGGGGGGGGGGGGGGGGGGGGGGGGGGGGGGGGGGGGGGGGGGGGGGGGGGGGGGGGGGGGGGGGGGGGGGGGGGGGGGGGGGGGGGGGGGGGGGGGGGGGGGGGGGGGGGGGGGGGGGGGGGGEEGGGGGGGGGGGGGGGGGGGGGGGGGGGGGGEF*,6,:5:*<**4*<4,5?+,+7;;+,++++++33,+++32++3+++03:++*++2*****+)++3*++0*203)3<C-0*
@M03495:532:000000000-M42H9:1:1116:14067:4896 1:N:0:ACAGGAAA+TAGACAAT
GTCAGCATGTGAGCTTTGGTCCAGCCTGAGTCCCTGGTTTATCAACGGCAAAATATAGATCGGAAGAGCACACGTCTGAACTCCAGTCACACAGGAAAATCTCGTATGCCGTCTTCTGCTTGAAAAAAAAAAAACACAAAAGGGAAGACTGTAAAAAAACGTGCGTAAGACTCGAAATAACTGGACAGCAGCAACTACACGCCAGAAACTGTGCACAGATTGACACATGTGAAAAATACTTCAAAGAAGTA
+
CCCCCGGGGGGGGGGGGGGGGGGGGGGGGGGGGGGGGGGGGGGGGGGGGGGGGGGGGGGGGGGGGGGGGGGGGGGGGGGGGGGGGGGGGGGGGGGGGGGCEGGGFGGGGGGGGGGGGFGGGGGGGGGGFGGG:46,,:7B:,++,,+,,,,3:,=,,+++33+++***,,3,,*33*,,7,2,,,2,1,,,,,,,6,,,,**1**,*5*2+5+++5+2+++2*2+2*+2+++)++/)2+++++1)+2*(++
@M03495:532:000000000-M42H9:1:1116:5888:4971 1:N:0:ACAGGAAA+TAGACAAT
GTCAGCATGTGAGCTTTGGAGACTGGTTTATCAACGGCAAAATATAGATCGGAAGAGCACACGTCTGAACTCCAGTCACACAGGAAAATCTCGTATGCCTTCTTCTGCTTGAAAAAAAAAAACAAAGAGAAACAGCAGTAGAATGAAACACATCACTACAGGCAAGAGCAGTCCGAAATCACGCAGATGGTTAAGTGTAAGGAACCCTGTACACTGATACAATAATGCTACAACAGCACCGGCGTATAATA
+
CCCCCGGGGGFGFGGGDGGGFFGFGFFFGGGGGGGGGGGGGGGGGGGGFGGGGGFGGGGGGGGGGGGGGGGGGGGGGGGGGGGFGGGG,@FFFFGGGGG,CFFGFGGG9FGCE9EFFFGGG>+,4:,,,B=?,,,4:,55,8,,,,,,7,,,,7,,5,,:A,+8>+3,,3,,,8++5+,,,5+,***6,,,3,,3@,,7@,,,,2**6146,,2,,1,,,,,+2,,+18,+>3,/,),*1)*23.**+1++
@M03495:532:000000000-M42H9:1:1116:14427:4987 1:N:0:ACAGGAAA+TAGACAAT
GTCAGCATGTGAGCTTTGGTCCAGCCTGAGTCCTGGTTTATCAACGGCAAAATATAGATCGGAAGAGCACACGTCTGAACTCCAGTCACACAGGAAAATCTCGTATGCCGTCTTCTGCTTGAAAAAAAAAAAAAAAAACAAAAGAAAACTCACGAGAAGGCACAGTGGACGACAAATACAAAGGAGACGACACTCACTGTACCAATATAGTAGAAAATATAATGCACTAGTACTTCGGGTGTCGCACTGTA
+
CCCCCGGGGGGGGGGGGGGGGGGGGGGGGGGGGGGGGGGGGGGGGGGGGGGGGGGGGGGGGGGGGGGGGGGGGGGGGGGGGGGGGGGGGGGGGGGGGGEFFGGGGGGGGGGGGGGGGGGGGGGGGGGGGGG483883@+,:,,,@:@,3,,:,,8***,,,,,6:,,,7,*155>,,28,,2,,,,,***4*422+,5+452,>+20+5+2+++++*+++15:+++22*0*2.2++)*2*)*2*(*18(3+
@M03495:532:000000000-M42H9:1:1116:9641:5121 1:N:0:ACAGGAAA+TAGACAAT
GTCAGCATGTGACTTTGGAATTAGCTGGTTTATCAACGGCAAAATATAGATCGGAAGAGCACACGTCTGAACTCCAGTCACACAGGAAAATATCGTATGCCGTCTTCTGCTTGAAAAAAAAAACATGAGTAGAAAGCCCAGGCTAACTACGTGCCAGCAGCCGCGTGAAGACGAAGGAGGCTAGGGTTATCCGGATGTACTGGGCGTAAAGGGGGAGTAGTTGTCTTCTTAAGTCAGGAGTGAAAGGCTAC
+
CCCCCGGGGGGGGGFFGGFGGGGGGGGFGGGGGFGGGGGGFGGGGGGGGGGGGGGGGGGGGGGGGGGGGFGGGGGGGGGGGGGFGGGFGGE,CFGGFGECFGGGGGFGGGEDEGGGGG:CCFG+,9,9,,:,,<C,,4AB8@7<8E<,:,8B,:3C>E,,,,3@+83@+,,3<+*3*,8:>DF,,,6:<,,2>CGD*4@;@C,,,4:C8CCF5**::C++2+++0+3>72++)4<+00+*78*+)3**,00
@M03495:532:000000000-M42H9:1:1116:10587:5262 1:N:0:ACAGGAAA+TAGACAAT
GTCAGCATGTGAGCTTTGGAGTGAAATCTCTTGTCTTAAGGAATAAAGGAAAAAGATTCCGTCGGAGGCTCGGTGCTCTACAGGTTCAACCTTTGTACTCTATTATTGCCTCACATTCCATCTCTTGTGAAAATATATTTGATTGGCTTTTCTGCAGGTTGTTTGCCAGGACTTTCCAAGACCTCCACTAGAAAACACAATAAACTTTTTGGAAGCTGGACAACTATCTTCATTTTTCAGAAACAGTGAAC
+
CCCCCGGGGFFEGGGGGGEEDFFFGGGGFGGGGGGGGDDGGGFFGGFGGGGGGGDGGGGGGGFFGGGGGGGGGGG@DFFGGGGCGGGGGFGGFGEGGGGFGGGGGGGGGGGGGFGGGFGGGGGGGGGGGGGGGDGGGGGGGGGGGGGGFGGGGGGGGGFFGGGGGFGFFFGGGFEFDD9EFGGGGGGGGGGGGGGGGGGGGFFGFCDEEGGGGCFCGGGGFGGFGGGGGAFGEDGGFDFFF39D>GFGED>
@M03495:532:000000000-M42H9:1:1116:5685:5332 1:N:0:ACAGGAAA+TAGACAAT
GTCAGCATGTGAGCTTTGGATGGTTCTGGTTTATCAACGGCAAAATATAGATCGGAAGAGCACACGTCTGAACTCCAGTCACACAGGAAAATCTCGTATGCCGTCTTCTGCTTGAAAAAAAAAAAAATAACAAAGCAATAGAGATAAAACGTACATATATAGCCAACAGTCTATTGAACAGCCTACGTCGGAGTGCAGATGCTTCACTCTTCCATACCAAATTCTGCCGCAGGAAACGACTTTAGTCACAC
+
CCCCCGGGGGGGGGGGGGGGGFGFGGGGGGGGGGGGGGGGGGGGGGGGGGGGGGGGGGGGGGGGGGGGGGGGGGGGGGGGGGGGGGGGGGGC<FGGGGC9EFGGGGGDDEGGGGGGGGFGGGGG+++,,,,:C,:,,8,,,,,,:?,:,,+,,++,:,C<,,3,3,+3,73873,,,7,,,,6,,,3,,*5**1,,,,5,,,,5,,,,<,6?2,,,5,,,,,+,42+,)4)*(*3+)1/*)*++.3++.++
@M03495:532:000000000-M42H9:1:1116:16005:5337 1:N:0:ACAGGAAA+TAGACAAT
GTCAGCATGTGAGCTTTGGAGTGAAATCTCTTGTCTTAAGGAATAAAGGAAAAAGATTCCGTCGGAGGCTCGGTGCTCTACAGGTTCAACCTTTGTACTCTATTATTGCCTCACATTCCATCTCTTGTGAAAATATATTTGATTGGCTTTTCTGCAGGTTGTTTGCCAGGACTTTCCAAGACCTCCACTAGAAAACACAATAAACTTTTTGGAAGCTGGACAACTATCTTCATTTTTCAGAAACAGTGAAC
+
CCCCCGGGGGGGGGGGGGGGGGGGGGGGGGGGGGGGGGGGGGGGGGGGGGGGGGGGGGGGGGGGGGGGGGGGGGGGGGGGGGGGGGGGGGGGGGGGGGGGGGGGGGGGGGGGGGGGGGGGGGGGGGGGGGGGGGGGGGGGGGGGGGGGGGGGGGGGGGGGGGGGGGGGGGGGGGGGGGGGGGGGGGGGGGGGGGGGGGGGGGGGGAFGGGGGGGGGGGGGGGGGGGGGGFGGEGEFFGGGFEGGFCGFA?>
@M03495:532:000000000-M42H9:1:1116:13351:5362 1:N:0:ACAGGAAA+TAGACAAT
GTCAGCATGTGAGCTTTGGAATTAGCTGGTTTATCAACGGCAAAATATAGATCGGAAGAGCACACGTCTGAACTCCAGTCACACAGGAAAATCTCGTATGCCGTCTTCTGCTTGAAAAAAAAAAAACAAAAGAAAAAACATTAACTATCTGCAACATGCATAAATAAGTGAAGTATACGCAAACAACTATTGTATAGGGTAAGTAGTAAAATTTAACAGGAAAACATGTTAATAAAGGAAGAGCTGGAGCA
+
CCCCCGGGGGGGGGGGGGGGGGGGGGGGGGGGGGGGGGGGGGGGGGGGGGGGGGGGGGGGGGGGGGGGGGGGGGGGGGGGGGGGGGGGGGGCFGGGGGG8EGGGGGGGGGGGGGFGGGGGGGGG88+:::,,:,43,+8,,55,,,,33,,,,3,:,,,:,,,,,,,,,,3,,3,37,38+**,56,,,7,,37,,,,,,,,2,53,55,2,,2,,1,06;,*,,,*,+21,1@;E+4=*)+0*)+2*(**
@M03495:532:000000000-M42H9:1:1116:12325:5362 1:N:0:ACAGGAAA+TAGACAAT
GTCAGCATGTGAGCTTTGGAGTGAAATCTCTTGTCTTAAGGAATAAAGGAAAAAGATTCCGTCGGAGGCTCGGTGCTCTACAGGTTCAACCTTTGTACTCTATTATTGCCTCACATTCCATCTCTTGTGAAAATATATTTGATTGGCTTTTCTGCAGGTTGTTTGCCAGGACTTTCCAAGACCTCCACTAGAAAACACAATAAACTTTTTGGAAGCTGGACAACTATCTTCATTTTTCAGAAACAGTGAAC
+
CCCCCGFGGGGFGGGGGGGGGGGGGFGGGGGGGGGGGGFGGGGGGGGGFEGGGGGFFGGGGGGGGGGGGGGGGGGDFGGGGGGGGGGGEGGGGFFGFGC<FFGGGGGCFGGGGG8FGGGGGFGGGGGGGGAEFGGGGGGGGFGGG8FGGGGCEGFGGFFGGGGFGGFGFF7FGFGGAFF=FGFGGG8>DDGFFFGGGGGGGG9AFFF;EFEGFGGGGFGGGGCFGGGGGFDC;@CE8:AA@=CC=BF?E;5
@M03495:532:000000000-M42H9:1:1116:18001:5382 1:N:0:ACAGGAAA+TAGACAAT
GTCAGCATGTGAGCTTTGGAATTAGTAAATTCGTTGACGACAGAAGGAGATAACGACCACAGGGAGGGTGGTTTATCAACGGCAAAATATAGATCGGAAGAGCACACGTCTGAACTCCAGTCACACAGGAAAATCTCGTATGCCGTCTTCTGCTTGAAAAAAAAAAATAGAAAAACAAAAAGAAAACATGACCAAAATCAATAATATCATAACTGATATCTTCATGCTCACCTCGGCAGAAGCTACCATGA
+
CCCCCGGGGGGGGGGGGGGGGGGGGGGGGGGGGGGGGGGGGGGGGGGGGGGGGGGGGGGGGGGGGGGGGGGGGGGGGGGGGGGGGGGGGGGGGGGGGGGFFFGGGGGGGGGGGGGGGGGGGGGGGGGGGFGGGCFFGGGGGGGGGGGGGGGGGGFFGGG9AFGDGE@,733,,,6@,,,,6*1,,26>,,72,,2:<,,,,,246,,6,,,2,++++2++4+++++++32+*)*//:***/2*+-2C+)++
@M03495:532:000000000-M42H9:1:1116:23438:5407 1:N:0:ACAGGAAA+TAGACAAT
GTCAGCATGTGAGCTTTGGAATTATTCGTTGACGACAGAAGGAGCAAGATAACGACCACAGGGAGGGTGGTTTATCAACGGCAAAATATAGATCGGAAGAGCACACGTCTGAACTCCAGTCACACAGGAAAATCTCGTATGCCGTCTTCTGCTTGAAAAAAAAAAAATAAACACATAAAAAAACTATAGACGCTATGACTATGAGTATATGACACGTTACCAACCAAGTCAGTTGGCGGACACATCCCAGA
+
CCCCCGGGGGGGGGGGGGGGGGGGGGGGGGGGGGGGGGGGGGGGGGGGGGGGGGGGGGGGGGGGGGGGGGGGGGGGGGGGGGGGGGGGGGGGGGGGGGGGGGGGGGGGGGGGGGGGGGGGGGGGGGGGGGGG5?FFGGGGGGGGFGGGGGGGGGGGGGGGGGGGG7*,7,38,,,37,8,,**6,,32,,7*1***,2++++7>+?++1++<++5**+*1++******++02:9++)***0/**)2**.+*
@M03495:532:000000000-M42H9:1:1116:19541:5417 1:N:0:ACAGGAAA+TAGACAAT
GTCAGCATGTGAGCTTTGGAATACAGGGAGGGTGGTTTATCAACGGCAAAATATAGATCGGAAGAGCACACGTCTGAACTCCAGTCACACAGGAAAATCTCGTATGCCGTCTTCTGCTTGAAAACAAAAATCCCCTTCTCCTCGACAGTACACTAGTCATAGCAGTATATAGTGGACTCTCTGGGTTAAGCCCAGAGTGTTCACAACCTACTTATCAAACCGCCTACAAGCTATTTACCCACAAGAACTCC
+
CCCC-<C@FE@FFFFFGG?ECFG<9DFC,,6@F@:FE,,C@EFFGCFEGF<DAFCFC@6@@:F@6<,C@FEEGGGG9<6C,EEFFDG9,<=@8<EC8C6,,,C=EFF?+==FFF<EF9,:F=F9,?AFB@,,,,:,,E?,B,:+=6++5,,5,,6,5A?<5<5A,8?,,,7CA33,,,:,,E=::@=+@D@F>DB3@3,8,5,,3,@4@ED9;;,3D,,,7>**1*04369:*6,5=,,4*12,(6*,995
@M03495:532:000000000-M42H9:1:1116:7927:5432 1:N:0:ACAGGAAA+TAGACAAT
GTCAGCATGTGAGCTTTGGAGGGCAAGGGAGGGTGGTTTATCAACGGCAAAATATAGATCGGAAGAGCACACGTCTGAACTCCAGTCACACAGGAAAAGCTCGTATGCCGTCTTCTGCTTGAAAAAAAAAAGACACAGCAAAGACGGTAGGGTTCCGGATAGGCACTGACCACCTCTTCCCAGCCCGCCTATTCTCCCGCACGTGGCCGGCTGGGCCTCTAACCTTTCCGCCAGATGCGCTTCCAGGCCGC
+
@CCCCGFGGEEEEGG8FFFGGGGGGGFGC<FGGGEFFEFGDAFCFCBFDGGFFGGGGGGFDFGGGGGGGGGGGGFGGGGGGGGGGGGGGGGGDF8C,C,:CC,CCGDGGGGFCDCBFGFF9F=?<FF7=FE+3,DEF,,,,,>FE++8+3++,,,,+8++5>,33,,3,,53:C,>>,,>3:2,***4***6@,,@<C*:7B*/*4*+*38*33***20+3<C>+3*+**1/(28+*+*:)*/+.:0;(**
@M03495:532:000000000-M42H9:1:1116:22356:5548 1:N:0:ACAGGAAA+TAGACAAT
GTCAGCATGTGAGCTTTTGTTTATCAACGGCAAAATATAGATCGGAAGAGCACACGTCTGAACTCCAGTCACACAGGAAAATCTCGTATGCCGTCTTCTGCTTGAAAAAAAAAAAAACACACCAAACATTAAACACACCACACATAATCGTATTCATACAAGTTGTCTGCACAAACATAACCTACCAATCTCTAGCTACCCCTCTTCTCACACACTTTCCTTCACCATTCTTATTCTAGCACAGTCCTCTT
+
CCCCCGGGGGGGGGGGGGGGGGGGGGGGGGGGGGGGGGGGGGGGGGGGGGGGGGGGGGGGGGGGGGGGGGGGGGGGGGGGGAEGGGGGGGGGGGGGGGA?EGGGGGGGGGGEGG@++8,,:+4::,+8:,,CD5,,38+++,++,,,,:8,,,,7,,,8,,,3,,3,,,,3,,83,3,8,7<,,,,,,7,,>,6,2D;9,,***,7,64,2<BC=,5419,,464,*+++++1++++++11+**)+*2)++
@M03495:532:000000000-M42H9:1:1116:13169:5554 1:N:0:ACAGGAAA+TAGACAAT
GTCAGCATGTGAGCTTTGGAAATTAGTAAATTCGATAACGACCACAGGGAGGGTGGTTTATCAACGGCAAAATATAGATCGGAAGAGCACACGTCTGAACTCCAGTCACACAGGAAAATCTCGTATGCCGTCTTCTGCTTGAAAAAAAAAAAAAAAAAAAAAACATTCGAAATTAGCATCTTTAACGCATAACAAAGAAGCAAATCAAAACAAATATACATCGAATCGGGAGACATTGTGTAGCTTGTAGA
+
CCCCCGGGGGGGGGGGGGGGGGGGGFGGGGGGGGGGGGGGGGGGGGGGGGGGGGGGGGGGGGGGGGGGGGGGGGGGGGGGGGGGGGGGGGGGGGGGGGGGGGGGGGGGGG8BFGGGGGCEGGGGGGGGGGGGGGGGGGGGGGGGGGGGGGG7+@+5**5:*<::,,,,7,+8*,,,,2,,,,,,,7***4=+,2+*++++3+3+++++++2*2*++++++03/**+1***/*(/*+*+3+03>+.+9*)++
@M03495:532:000000000-M42H9:1:1116:17641:5641 1:N:0:ACAGGAAA+TAGACAAT
GTCAGCATGTGAGCTTTGGAGTGAAATCTCTTGTCTTAAGGAATAAAGGAAAAAGATTCCGTCGGAGGCTCGGTGCTCTACAGGTTCAACCTTTGTACTCTATTATTGCCTCACATTCCATCTCTTGTGAAAATATATTTGATTGGCTTTTCTGCAGGTTGTTTGCCAGGACTTTCCAAGACCTCCACTAGAAAACACAATAAACTTTTTGGAAGCTGGACAACTATCTTCATTTTTCAGAAACAGTGAAC
+
CCCCCGGGGGGGGGGGGGGGGGGGGGGGGGGGGGGGGGGGGGGGGGGGGGGGGGGGGGGGGGGGGGGGGGGGGGGGGGGGGGGGGGGGGGGGGGGGGGGGGGGGGGGGGGGGGGGGGGGGGGGGGGGGGGGGGGGGGGGGGGGGGGGGGGGGGGGGGGGGGGGGGGGGGGGGGGGGGGGGFGGGGGGGGGGGGGGGGGGGGGGGGGGGGGGGGGGGGGGGGGFGGGFFGGGGFGGGFGGFFDGGFFGGEG2
@M03495:532:000000000-M42H9:1:1116:25587:5709 1:N:0:ACAGGAAA+TAGACAAT
GTCAGCATGTGAGCTTTGGAGTGAAATCTCTTGTCTTAAGGAATAAAGGAAAAAGATTCCGTCGGAGGCTCGGTGCTCTACAGGTTCAACCTTTGTACTCTATTATTGCCTCACATTCCATCTCTTGTGAAAATATATTTGATTGGCTTTTCTGCAGGTTGTTTGCCAGGACTTTCCAAGACCTCCACTAGAAAACACAATAAACTTTTTGGAAGCTGGACAACTATCTTCATTTTTCAGATACAGTGAAC
+
CACCCF9FCFGFFGGGGGG8FFFFDFFFFEGGFGGGGGGG9FFFGGGGGGGAFGG@FFFGGGGFGGDGGGGGDGGGFGGGGFFFEGGGCFE<EGFGGGF<B<FF?FFGGGGGFGEFGFE<F<FFGGGFGDEFEFGGGGGGGFGGGFGGGGGGGGAFFCFBFGFGFGFFGG7FFF?,?@F@EGGGG@@DFCD,?DFFGGFGGAFCEFDGGG>8>DC6FDDFGGFCGCFDF=C9;5@FF8<CF,?C7>FGAF,
@M03495:532:000000000-M42H9:1:1116:13365:5752 1:N:0:ACAGGAAA+TAGACAAT
GTCAGCATGTGAGCTTTGGTCCGCCTGAGTCCTGGTTTATCAACGGCAAAATATAGATCGGAAGAGCACACGTCTGAACTCCAGTCACACAGGAAAATCTCGTATGCCGTCTTCTGCTTGAAAAAAAAAAAACAACAGCCACAATAGCAGTTTAAAAAGGCTCGATACGCGAAAAGTCAAAATAATCATCGTAACAGTAAGAAGGATAATAAGAACGAAGTATAAAAAAGACAAAAACATTTGATAGCATA
+
CCCCCGGGGGGGGGGGGGCFFGGCFGFCFFGGGGGGGGGGGGGFGGGGGGGGGGGGGGGGGGGGFGGGGGGGGGGGGGFGGGGGGGGGGGGGGGEGGFG?EEFEGFGGGGGGGGGFF<FGGGGFGGGGGE++8,,,8,A+:8,B?<,,,,,3,,C,,78+88,58<,3+5**31*,,?8@,@>AC,,,,2,*,,62,6,2,,75=,1>+5?9++>***/**++++5138***(+5/88::*+2+)+2+.9+
@M03495:532:000000000-M42H9:1:1116:20036:5799 1:N:0:ACAGGAAA+TAGACAAT
GTCAGCATGTGAGCTTTGGAATTAGTAAATTCGTTGACGACAGAAGGAGCAAGATAACGATCACAGGGAGGCTGGTTTATCAACGGCAAAATATAGATCGGAAGAGCACACGTCTGAACTCCAGTCACACAGGAAAATCTCGTATGCCGTCTTCTGCTTGAAAAAAAAAAAAAAGAACACAACACATAAATAAATTCTAATCGTGCAGCATAGACAGCTCACATGATAGACACCCAACACGATCAGAACCA
+
CCCCCGGGGGGGGGGGGFGGFFGGGGGGGGGGGGGGGGGGGGGGGGGGGGGGGGGGGGGGGGGGGGGGGGGGGGGGGGGGGGGGGGGGGGGGGGGFGGGGGGGGGGGGGGGGGGGGGGGGGGGFGGGGGGGGGGGGGEEGGGGGGGGGGGGGGGGGGGGGGGGGGGGGGE8*****6,,,,6*6*63,,,,6,4,,,,,,,,*,,**,5<++++55*4++=923++:9++*+(*3*)4*2)***,+*+,/*
@M03495:532:000000000-M42H9:1:1116:7789:5803 1:N:0:ACAGGAAA+TAGACAAT
GTCAGCATGTGAGCTTTGGAATTAGTAAATTCGTTGACGACAGAAGGAGCAAGATAACGACCACAGGGAGGGTGGTTTATCAACGGCAAAATATAGATCGGAAGAGCACACGTCTGAACTCCAGTCACACAGGAAAACCTCGTATGCCGTCTTCTGCTTGAAAAAAAAAATGCCCAGAGATTAGATCTCATGACAAGTAAAGGACGTTTGTCAGCGTCATAAGAGGATTTAGATCAAAATGAAGAACTCAC
+
CCCCCGGGGGGFGFFGGCGEGGGGGGGGGFACFFEFGG@FFEG<FGGGGFGGGEDFGFGGGGGGFF@@FGGGCFGGGGGGFFFGGGGGCGGFGGGAAFD7FFE:C<EEEDFEFFFGGDGBE@FFEGGEFGGFCGFGG8:FFGGEGFFDGGGC>?,?B,736D=FF=+C<F,3,,,,,@DF9>D27,7,3@@>C,4,5>,6D;<FG@/*,*2@;E6C8*5C72+B+3*3+B>+)2<0;CFDA9;59<*+)5+
@M03495:532:000000000-M42H9:1:1116:19854:5854 1:N:0:ACAGGAAA+TAGACAAT
GTCAGCATGTGAGCTTTGGTCCAGCCTGAGTCCTGGTTTATCAACGGCAAAATATAGATCGGAAGAGCACACGTCTGAACTCCAATCACACAGGAAAATCTCGTATGCCGTCTTCTGCTTGAAAAAAAAAAAAATTTCCACAGGCTCAAACAACGAGTGCGAGTAGTTGGATAACTAATGATAAGTTACATTTCAGGATGATGGCGCTGCTGGATTTTATGTGATTGGAGGATTTTGAAACTCTCTCGTTG
+
CCCCCGGFGEGGGCGGGGGGGGGGGGGGGGGGGGGGGGGGGGGGGGGGGGGGGDGGGGGGGGGGGGGGGGGGGGGGGGGGGGGDFGFGCGGEFGGGGG?FFGFFGFGGGDFEGGGGGGGGGGGGDDF@@+F>++,,,,,<,:::+3,:,:@F,,++=+33+++38,3,:3,,3,3,7,8,,,,,,,,3,,,,,6,,,,,,42,5,*/***:,2,,2,2,6,6++++1**+**/++13*+36+*+.+*;6B*
@M03495:532:000000000-M42H9:1:1116:4847:5877 1:N:0:ACAGGAAA+TAGACAAT
GTCAGCATGTGAGCTTTGGAATTAGTAAATTCGTTGACGAATAACGACCACAGGGAGGGTGGTTTATCAACGGCAAAATATAGATCGGAAGAGCACACGTCTGAACTCCAGTCACACAGGAAAATCTCGTATGCCGTCTTCTGCTTGAAAAAAAAAAAAAAAACACAAAAAAAAAGCATGAAGGCAAAATGACTGTAGCGAAGTCAACATAGCAGAACTCGAATTGACTATTAACATTACAAACAAGACGG
+
CCCCCGGGGGGGGGGGGGGGGGGGGGGGGGGGGGGGGGGGGGGGGGGGGGGGGGGGGGGGGGGGGGGGGGGGGGGGGGGGGGGGGGGGGGGGGGGGGGGFFGGGGGGGGGGGGGGGGGGGGGGGC<FGGGGGGGGGGGGGGGGGGGFGGFGGGGGEG:+55@1*6,,>,3**=*<**?:,,,2,24**++,+,+++,2+1*38*+++++2+++3A*+A++*/*+*32+*+*0)+++*+++1<4*(20*(1*
@M03495:532:000000000-M42H9:1:1116:15410:5899 1:N:0:ACAGGAAA+TAGACAAT
GTCAGCATGTGAGCTTTGGTCCAGCCTGAGTCCTGGTTTATCAACGGCAAAATATAGATCGGAAGAGCACACGTCTGAACTCCAGTCACACAGGAAAATCTCGTATGCCGTCTTCTGCTTGAAAAAAAAAAATGGTATAATTCAGTACGAAAACAGGGGGCGGAATTCGGGGGGGAGCGGTTAAATGATTAGAGATAACGAAGAAGTACGATTTGGAAGACAGCTAACTGCATCGAAACTGAAGTCGAGGG
+
CCCCCGGGGGGGGGGGGGGGGGGGGGGGGGGGGGGGGGGGGGGGGGGGGGGGGGGGGGGGGGGGGGGGGGGGGGGGGGGGGGGGGGGGGGGEGGGGGGGFFGGGGGGGGGGGGGGGGGGGGGGGFFGGEGG+,,,<,,:,<,,:85<,33,++,,,:++3+35*1*,,*,****/2//****20+00++0++++3+03+*2:8:C+0<2**2**++2+**:0**3+*32<*+.+/*)220*32+)+1*(**
@M03495:532:000000000-M42H9:1:1116:14064:5922 1:N:0:ACAGGAAA+TAGACAAT
GTCAGCATGTGAGCTTTGGAGGGCAAGAAGTGGTTGTGACTGGTTTATCAACGGCAAAATATAGATCGGAAGAGCACACGTCTGAACTCCAGTCACACAGGAAAAGCTCGTATGCCGTCTTCTGCTTGAAAAAAAAAACAAGGAAGTCTCAGTCGCCGCGTCCAGATGTAGTTGAGTAAGCTTTTTTTGATTCTCAAGGCCTGCGTCAAGCGTAGCAGCAGATGAAGCATCGACGCCAACACGCTCCGCAG
+
CB9CCFCFFG@EFGA<-E<CECGGGFF8CEF@FFGGB,FFCCEEAEFGGF<<;7:@+<FFGGGEGGGGGFEC,,@F@DFCFFGGAAFF9FFEGGFGG@F,,,CFE,4<CCFF<,E9:BFEG,?C9FCE,B9,4@:BB++,,,,,3,7,,:,,7,+8+++8+++@,,,:,,,33,3,,,3,,@,7>2>*CEGG@,B2,,,*,,4/**31=+<*3;**3?C*::*?+5++2+**(***)2/:3A/:8*1*(/2
@M03495:532:000000000-M42H9:1:1116:20684:5946 1:N:0:ACAGGAAA+TAGACAAT
GTCAGCATGTGAGCTTTGGACTCCTGACTGGTTTATCAACGGCAAAATATAGATCGGAAGAGCACACGTCTGAACTCCAGTCACACAGGAAAATCTCGTATGCCGTCTTCTGCTTGAAAAAAAAAAAATTGCCCACGACCGTACCTTAAACGCCCTCCAGTGACTCCATACCCTACCAGTGTACTGGCTGCCCCTCATACTTCTATTTCCTCTGAGCTGTTTCCCTCGTCCTGCTCTGAGGCAGTCGCCTC
+
CCCCCGGGGGGGGGGGGGGGGGGGGGGGGGGGGGGGGGGGGGGGGGGGGGGGGGGGGGGGGGGGGGGGGGGGGGGGGGGGGGGGGGGGGGGGGEFGGGG@EEFGGGGGGGFGGGGGEGGGGGGGG7F8,:,,,5,++++8+3B@+:3,3:,++3+8@>,,,,,83,6,7,@,3,6,@,,7,,,7,7,>,*>>56**,,426,,1,,>,,6,,,4,,,,22+52;+22*2*21;C+@+5+A58**(+**(8*
@M03495:532:000000000-M42H9:1:1116:21002:6040 1:N:0:ACAGGAAA+TAGACAAT
GTCAGCATGTGAGCTTTGGAGTGAAATCTCTTGTCTTAAGGAATAAAGGAAAAAGATTCCGTCGGAGGCTCGGTGCTCTACAGGTTCAACCTTTGTACTCTATTATTGCCTCACATTCCATCTCTTGTGAAAATATATTTGATTGGCTTTTCTGCAGGTTGTTTGCCAGGACTTTCCAAGACCTCCACTAGAAAACACAATAAACTTTTTGGAAGCTGGACAACTATCTTCATTTTTCAGAAACAGTGAAC
+
-A@A<@<<CF9FFGGCFCFE@FDFGGGGGGC<FF<AAFCFDFF8FDFFGGFGFFEGGGGFEFGGCCEFG@FEECCEDFFGFFFA@,@<FFCFFFAF?FFFGGGDGGG9F?FFCFCCCGDGFFGGAFFG8A<E,5AFFGFFE9FEF,AFFGGCFFGA<FFGCFCGGGGGFCAFFEGGB>?CEEGFDFAEGGGGFFGGGFGGEF=AFAD=EFGGG;6DEF6DE7?FFEFFGCC,3@;:8DEF9,237DC6:,,
@M03495:532:000000000-M42H9:1:1116:22984:6056 1:N:0:ACAGGAAA+TAGACAAT
GTCAGCATGTGAGCTTTGGTCCAGCCTGAGTCCTGGTTTATCAACGGCAAAATATAGATCGGAAGAGCACACGTCTGAACTCCAGTCACACAGGAAAATCTCGTATGCCGTCTTCTGCTTGAAAAAAAAAAAACCAAAAGAGCTGTCTGTGACTTCTATCTAGGTAGCAAGTTGAAAGACACGACCACGTTTTTCACTAACCTAAACCATTCCCTTCACACTAAGTACAACTGGCAGTACATTACTCACGA
+
CCCCCGGGGGGGGGGGGGGGGGGGGGGGGGGGGGGGGGGGGGGGGGGGGGGGGGGGGGGGGGGGGGGGGGGGGGGGGGGGGGGGGGGGGGGGGGGGGG<CFGGGGGGGGGGGGGGGGGGGGGGGGGGGGGE=+84,+:,3+,,,,,5,,5,,,,,,,,,7,,,7,3,,,9,:,,3,,,,,8,++*5****,,3>:,,22,,,,1,>621,,,,,12,4,2=<*,,6+,=,*<5+**)51++431)+++(*3
@M03495:532:000000000-M42H9:1:1116:17978:6061 1:N:0:ACAGGAAA+TAGACAAT
GTCAGCATGTGAGCTTTGGTCCAGCCTGAGTCCTGGTTTATCAACGGCAAAATATAGATCGGAAGAGCACACGTCTGAACTCCAGTCACACAGGAAAATCTCGTATGCCGTCTTCTGCTTGAAAAAAAAAAAAAGTCCAGACAAGCAGGGATGGGATTGTTGTAATCGGGCTTATAATATCAAGTGTCCGGTCGTAGGCGTAGTAGATCTGACCATGCATCGTCATATAACAGTAATGACATGTAGTGCAG
+
CCCCCFFGGC9<FGGAFFCFDGGGGGGFFDFFFGECGACFF<FFGGEGGEGFGGDFGGGGFEEE:FGGGGFGGG7EGFFGGFD<FFGGGE?FGGCECF?=ED<CFFDFFGGGGGE9FDGGGGGGGFF7+@=6+83:,,,A9+,,,,3>=++,++3333,,,8,,,8,>@75*,73,7,3,77,77,75<4*1**16<*,4*81*,3,,15+++++31++++*2:**++++++)2+33+++*+*5)+++)++
@M03495:532:000000000-M42H9:1:1116:11690:6108 1:N:0:ACAGGAAA+TAGACAAT
GTCAGCATGTGAGCTTTGGAGTGAAATCTCTTGTCTTAAGGAATAAAGGAAAAAGATTCCGTCGGAGGCTCGGTGCTCTACAGGTTCAACCTTTGTACTCTATTATTGCCTCACATTCCATCTCTTGTGAAAATATATTTGATTGGCTTTTCTGCAGGTTGTTTGCCAGGACTTTCCAAGACCTCCACTAGAAAACACAATAAACTTTTTGGAAGCTGGACAACTATCTTCATTTTTCAGAAACAGTGAAA
+
CCCCCGGGGGGFGGGGGGFFGGGGGCGGGGGGGGGGGGGGFFFGGGGGGCGDEFGGGGGGFFFFFEGEFEGGGGGGFGGGGGGGGGGGGGFFGGGGEE,<FGGGGF9FEGGCEEFGGGGGGGGGFFFFFFGFGGGGF<FGAAFGFGGGGFFGGGGGGCF9BFGGGGGFGFGFGGGGG>FGFGDGGGGFFGGGGGGGGGGGGGGGGAC;D9CEFFGGGGGGFFDGFFGGGBFFA=EDFFGG63*D<D=FEF,
@M03495:532:000000000-M42H9:1:1116:14543:6149 1:N:0:ACAGGAAA+TAGACAAT
GTCAGCATGTGAGCTTTGGTCCAGCCTGAGTCCTGGTTTATCAACGGCAAAATATAGATCGGAAGAGCACACGTCTGAACTCCAGTCACACAGGAAAAACTCGTATGCCGTCTTCTGCTTGAAAAAAAAAAAGAAGCCCCGGCTAACGGCGTGCCAGCATCGGCGTGAAGAGGTCGGAGCCCCGCGTTATCCGGGTTTACGGGGTGCAACGGGCGGCGCGCGGGACTGGCAACGCCGGAGGGGCAGGCGGG
+
CCCCCGGGGEGEFGC<FFFGFGGGGGGFGGFGGGGGCFFGGGGGGECEEGFGGFFGGGGGGGGDGGGGG8CGGGGGGGGFAFFCGGGGGGGGFFCC8<,69CFFGFGGGD@=F@<FGGC5F<FBFE@@:=F@48A,,:>8@=++883++88++@+,3:,,,**35*>::9,8>,6><*4******1431*,?1*****2?8**://*8F6*/;58**2****1:****1/*2(**1)**:)*)*-878(:8
@M03495:532:000000000-M42H9:1:1116:9836:6174 1:N:0:ACAGGAAA+TAGACAAT
GTCAGCATGTGAGCTTTGGAGTGAAATCTCTTGTCTTAAGGAATAAAGGAAAAAGATTCCGTCGGAGGCTCGGTGCTCTACAGGTTCAACCTTTGTACTCTATTATTGCCTCACATTCCATCTCTTGTGAAAATATATTTGATTGGCTTTTCTGCAGGTTGTTTGCCAGGACTTTCCAAGACCTCCACTAGAAAACACAATAAACTTTTTGGAAGCTGGACAACTATCTTCATTTTTCAGAAACAGTGAAC
+
CCCCCGGGGGGGGGGGGGGGGGGGGGGGGGGGGGGGGGGGGGGGGGGGGGGGGGGGGGGGGGGGGGGGGGGGGGGGGGGGGGGGGGGGGGGGGGGGGGGFGGGGGGGGGGGGGGGGGGGGGGGGGGGGGGGGGFGGGGGGGFEGGFGGGGGGGCFGGGGGGGGGGGGGGDDECFGFEDEGEFGGGGGGGGGGFGFGGGGGGGFGFAFFDGGDGGFGGFGFGGGDGGGGGEGFA@EFFGGGFC5@=EGFA9,
@M03495:532:000000000-M42H9:1:1116:8240:6227 1:N:0:ACAGGAAA+TAGACAAT
GTCAGCATGTGAGCTTTGGAATTAGCTGGTTTATCAACGGCAAAATATAGATCGGAAGAGCACACGTCTGAACTCCAGTCACACAGGAAAATCTCGTATGCCGTCTTCTGCTTGAAAAAAAAAAAACAAAAATAAATAACAGTAAAGACATAAGTAACACGAACAACTATAAACCAATAATCATACTAACTAAAACATGACACTGATATAGTGTAACTCCTGCACTCATGATGAGCAAAGCCGTGTCACTA
+
CCCCCGGGGGGGGGGGGGGGGGGGGGGGGGGGGGGGGGGGGGGGGGGGGGGGGGGGGGGGGGGGGGGGGGGGGGGGGGGGGGGGGGGGGGGCEGGGGGGFFGGGGGGGFGGGGGGGGGGGGGGG44+:,4?<,,,,,55,:,,5::,C>,,:,,,,C,9,33+@+83>,,,33,,>+7<,,,33,33,,,,,7,3,3,,2,,,,,,5,,,,,,6,,,,,,<8*,46*,1,4,*,4,1,,4.2)*(3*5;9+
@M03495:532:000000000-M42H9:1:1116:13111:6230 1:N:0:ACAGGAAA+TAGACAAT
GTCAGCATGTGAGCTTTGGAGGGCAAGAAGTGGTTGTGACTGGTTTATCAACGGCAAAATATAGATCGGAAGAGCACACGTCTGAACTCCAGTCACACAGGAAAATCTCGTATGCCGTCTTCTGCTTGAAAAAAAAAAACAATAACATCTTACTAGTGTAAATAATTATATAAGGTGTTTTACATCTAGTAGTTAAAATCTATAATGGAGAGTGCCTGTACTCGTAGAGTACATTATCGTTGTGCCTGTGA
+
CCCCCGGGGGGGGGGGGGGGGGGGGGGGGGGGGGGGGGGGGGGGGGGGGGGGGGGGGGGGGGGGGGGGGGGGGGGGGGGGGGGGGGGGGGGGGGGGGGEEFGGGGACFGGGGGGGGGFGGGGGGGGGGGGGGGGGGGG>8::5,8,,,5,,,3,,,,,,3,,=,3,:,:7@<@3,7,,+3,33,,,83,,,,,,,,,,,3,3,,,,,3338*,6,,,4=2,,+*,6**+,+,*,,,+,*,)4***+3+)++
@M03495:532:000000000-M42H9:1:1116:4141:6281 1:N:0:ACAGGAAA+TAGACAAT
GTCAGCATGTGAGCTTTGGAGACTGGTTTATCAACGGCAAAATATAGATCGGAAGAGCACACGTCTGAACTCCAGTCACACAGGAAAATCTCGTATGCCGTCTTCTGCTTGAAAAAAAAAAAAAAAAGGCCTTCACGGCGCAAGAAACAACTTATCCAGAATAGCGATATCATTATATCCAGAACTAGACCTGCTCAACATGATCACACTCCTCATCAGATCACATAGCACAGCTCGCTGTCTCCGACACT
+
CCCCCGGGGGGGGGGGGGGGGGGGGGFGGGGGGGGGGGGGGGGGGGGGGGGGEEGGGGGGGGGGGGGGGGGGGGGGGGGGGGGGGGGG9@FFGGGGGGG=F@FGFGGGFFFGGCDFE:FGF8+4+++8+,3,,,,,,+8+++5+,,,,3,,33,,,,,,7,,733**6**,,7@<F,;,,,,,,,7,,3,,4,,,57++5+5,<+23<63CF98>++;++++05++0+;+**(*++)***0+*+.*)1(*+
@M03495:532:000000000-M42H9:1:1116:4797:6287 1:N:0:ACAGGAAA+TAGACAAT
GTCAGCATGTGAGCTTTGGAATTAGTAAATTCGTTGACGACAGAAGGAGCAAGATAACGACCACAGGGAGGGTGGTTTATCAACGGCAAAATATAGATCGGAAGAGCACACGTCTGAACTCCAGTCACACAGGAAAATCTCGTATGCCGTCTTCTGCTTGAAAAAAAAAAAAAAACAACAAAACAAAACATCTGGTGAACACTAAAAGATTAAATAAACTTGTATACCAAAATGAAATAGCGGTAGTTGGG
+
CCCCCGGGGFGGGGGGGGGGGGGGGGGGGGGGGGGGGGGGGGGGGGCGFCFGGGGGGGGGGGGGFGGGEGGGGGGGGGGGGGGGGGGGGFGGGGGGGGGFDGGGGGGGGGGGGGGGGGGGGGGGGGGGGGGGGGGGFAAEFGGGGGGGGGEFFFGGGGGGFGGGGFGGGG*5**114=,,,,,,,,,,,6,+,5++52+++*,5+,+2*++++25++++5++2+++1+*+*2)+0<*397*2)*(**2)+*
@M03495:532:000000000-M42H9:1:1116:5898:6324 1:N:0:ACAGGAAA+TAGACAAT
GTCAGCATGTGAGCTTTGGAGTGAAATCTCTTGTCTTAAGGAATAAAGGAAAAAGATTCCGTCGGAGGCTCGGTGCTCTACAGGTTCAACCTTTGTACTCTATTATTGCCTCACATTCCATCTCTTGTGAAAATATATTTGATTGGCTTTTCTGCAGGTTGTTTGCCAGGACTTTCCAAGACCTCCACTAGAAAACACAATAAACTTTTTGGAAGCTGGACAACTATCTTCATTTTTCAGAAACAGTGAAA
+
CCCCCGGGGGGGGGGGGGGGGGGGGGGGGGGGGGGGGGGGGGGGGGGGGGGGGGGGGGGGGGGGGGGGGGGGGGGGGGGGGGGGGGGGGGGGGGGGGGGGGGGGGGGGGGGGGGGGGFGGGGGGGGGGGGGGGGGGGGGGGGGGGGGGGGGGGGGGGDGGGGGGGGGGGGGGGGGGGFFGGGGGFFGFFGGFGGGGGGGGGGGGGFGGFGGGGGGGFGGGGGGGGGGGGGGFEEGFCDFGFGGGDFGGEC,
@M03495:532:000000000-M42H9:1:1116:24026:6332 1:N:0:ACAGGAAA+TAGACAAT
GTCAGCATGTGAGCTTTGGAATTAGTAAATTCGTTGACGACAGAAGGAGCAAGATAACGACCACAGGGAGGGTGGTTTATCAACGGCAAAATATAGATCGGAAGAGCACACGTCTGAACTCCAGTCACACAGGAAAATCTCGTATGCCGTCTTCTGCTTGAAAAAAAAAACCAAAAATACTCATATTGCGTATACCCAGAATGCATAACCTACTCCCGCTGATCCTACTATGCAAAACATCAACCTTTCCA
+
CCCCCGGGGGGGGGGGGGGGGGGGGGFFGGGGGGGGGGGGGGGGGGGGGGGGGGGGGGGGGGGGGFGGFGGGGGGFDGGGGGGGGGGGGGGFFGCGGGGEFDGGGGGGGGGGGGGGGGGGGGGGGGGGGGGGGGGGGC,FFGGGGGGGGFC=DGGGGGGDFDFGGGGG7F**6*5>>3,,,7,,,2,2,*565,,6,,,:,?,,6,5,,,6,42<?C7*32*:2+21+2+32)+05;CF0=9**(3:F)<9
@M03495:532:000000000-M42H9:1:1116:16005:6343 1:N:0:ACAGGAAA+TAGACAAT
GTCAGCATGTGAGCTTTGGAGTGAAATCTCTTGTCTTAAGGAATAAAGGAAAAAGATTCCGTCGGAGGCTCGGTGCTCTACAGGTTCAACCTTTGTACTCTATTATTGCCTCACATTCCATCTCTTGTGAAAATATATTTGATTGGCTTTTCTGCAGGTTGTTTGCCAGGACTTTCCAAGACCTCCACTAGAAAACACAATAAACTTTTTGGAAGCTGGACAACTATCTTCATTTTTCAGAAACAGTGAAC
+
CCCCCGGGGGGGGGGGGGGGGGGGGGGGGGGGGGGGGGGGGFGGGGGGGGGGGGGGGGGGGGGGGGGGGGGGGGGGGGGGGGGGGGGGGGGGFGGGGGGFFGGGCGGGGGGGGGGGGGGGGGGGEFGGGGFEFGGGGGGGGGGGGGGFECFGGGGFEGGGGGGGGFGGFGFGGGGGGGEFFGGGGGEFDDFFGGGGGGGGGG9DFFEFEF8EGFGGGGGFGGGCFCFFFFD9;@:A@8=:>9C:>?FBBG;
@M03495:532:000000000-M42H9:1:1116:4774:6389 1:N:0:ACAGGAAA+TAGACAAT
GTCAGCATGTGAGCTTTGGAGTGAAATCTCTTGTCTTAAGGAATAAAGGAAAAAGATTCCGTCGGAGGCTCGGTGCTCTACAGGTTCAACCTTTGTACTCTATTATTGCCTCACATTCCATCTCTTGTGAAAATATATTTGATTGGCTTTTCTGCAGGTTGTTTGCCAGGACTTTCCAAGACCTCCACTAGAAAACACAATAAACTTTTTGGAAGCTGGACAACTATCTTCATTTTTCAGAAACAGTGAAA
+
CCCCCGGGGGAGGGGGFGCFDFGFE<FFFGGGFGGGGGGGGGGGGFDFCEGDFGGGGGGGGGGGCFDGGGGGGGDCGGGGGGGGADDDGCFGGGFGGGGFGFFGGGFGFG<FGFDFGGGGG9,CFFGFEAEEBFFGGGGFGGGGCCFGGGGGFGGGGGGGGGGGGGGGFGGCEFGG9FECFDFFFGGGGGGGFGGGGGGGGG:=AAECGGEGDGGGGGGGGGGGGGDGGAF,AF;ECBE7A;CG5CFFEC,
@M03495:532:000000000-M42H9:1:1116:27461:6407 1:N:0:ACAGGAAA+TAGACAAT
GTCAGCATGTGAGCTTTGGTGCCGCCCTGGTTTATCAACGGAAAAATATAGATCGGAAGAGCACACGTCTGAACTCCAGTCACACAGGAAAATCTCGTATGCCGTCTTCTGCTTGAAAAAAAAAAAACCGTACTGCAAGGGTTGATCGCTTGATAACATAAACACAAGACTTCCAGTCTCGCAATCGTGCAACGTCATTACCCATTTCTGTCCTGTCGATACGGAACCTGCAAGATCCCTAAATCAACCAA
+
CCCCCDGGGFFGGGGGGGGGGGFEGGGGGGFGGGGGGDFGD;FCEFGFGFGGGGGF@E:FGGFFEGGFFGGGDGGGF?FEE9FGGGCE@FGGE,FFGG,9,CCFBCFG9FF9?<=<8<BFEGGDB>+43+B++=,,8,:D+,,6><,+38++,:,:,,,3,,@3,,:,6DC,;=,,33E,,>***,16>**,7*66<,6,,6,,,74,46,,6?9,+1*=*****;)**+02)+3++2*+*+*<.+**,**
@M03495:532:000000000-M42H9:1:1116:23555:6418 1:N:0:ACAGGAAA+TAGACAAT
GTCAGCATGTGAGCTTTGGAGTGAAATCTCTTGTCTTAAGGAATAAAGGAAAAAGATTCCGTCGGAGGCTCGGTGCTCTACAGGTTCAACCTTTGTACTCTATTATTGCCTCACATTCCATCTCTTGTGAAAATATATTTGATTGGCTTTTCTGCAGGTTGTTTGCCAGGACTTTCCAAGACCTCCACTAGAAAACACAATAAACTTTTTGGAAGCTGGACAACTATCTTCATTTTTCAGAAACAGTGAAA
+
CCCCCGGGGGGGGGGGGGGGGGGGGGGGGGGGGGGGGGGGGGGGGGGGGFGGGGGGGGGGGGGGGGGGGGGGGGGGGGGGGGGGGGGGGGGGGGGGGGFGGGGGGGGGGGGGGGGGGGGGGGGGGGGGGFCFDFGGGGGGGGGGDFGGGGGGGGFGGGGGGGGGGGGGGFFGGGGGGGGGGGGGGGGFFFFGGGGGGGGGCBFGGFDGFGGGGGGFF@CGFEGGGFFFG3=F@DCGFFCFFCFEBDFCA@,
@M03495:532:000000000-M42H9:1:1116:11559:6424 1:N:0:ACAGGAAA+TAGACAAT
GTCAGCATGTGAGCTTTGGTTTATCAACGGCAAAATATAGATCGGAAGAGCACACGTCTGAACTCCAGTCACACAGGAAAATCTCGTATGCCGTCTTCTGCTTGAAAAAAAAAAAAAAAAAAAGACCATAGGAACAGACGAAAGTGAAATTAGAAAAAGTACTAGAGAATAAGTGGACAGATACTGACACATGTGCAACAAAGCCAACTACAACGCTTCAACGTAGACTGCGCGTGAAACGATCTGTGCAG
+
CCCCCGGGGGGGGGGGGGGGGGGGGGGGGGGGGGGGGGGGGGGGGGGGGGGGGGGGGGGGGGGGGGGGGGGGDGGGGGGGGEFGGGGGGGGGGGGGGGGCFGGGGGGGGGGGGG+488+++83++,,,,33,,,,,,,:3+++5,,7,7333@,,,,,*737,3,73,,7,,3,,,,28*,,,7,,,,7,66,,,,7,,+**+**+***++53+*1***+1+*10*/+2+**(*2*)*++)***(+*2)++
@M03495:532:000000000-M42H9:1:1116:20112:6474 1:N:0:ACAGGAAA+TAGACAAT
GTCAGCATGTGAGCTTTGGAGTGAAATCTCTTGTCTTAAGGAATAAAGGAAAAAGATTCCGTCGGAGGCTCGGTGCTCTACAGGTTCAACCTTTGTACTCTATTATTGCCTCACATTCCATCTCTTGTGAAAATATATTTGATTGGCTTTTCTGCAGGTTGTTTGCCAGGACTTTCCAAGACCTCCACTAGAAAACACAATAAACTTTTTGGAAGCTGGACAACTATCTTCATTTTTCAGAAACAGTGAAC
+
CCCCCGGGGGGGGGGGGGGGGGGGGGGGGGGGGGGGGGFGGGGGGGGGGFGGGGGGGGGGGGGGGGGGGGGGGGGGGGGGGGGGGGGGGGGGGGGGGGGGFDGGGGGGGGGGGGGGGGGGGGGGGGGGGGGGGGGGGGGGGGGGGGGGGGGGGGGGGGGGGGGGGGGGGGGGGGGGGGFGGGGGGGGGGFGGGCEGGGGDGGGGGFFGGGGGGGGGGGGGGFGGGFFGGGGGEEDFFGGGF=CFBDGF;B2
@M03495:532:000000000-M42H9:1:1116:8336:6478 1:N:0:ACAGGAAA+TAGACAAT
GTCAGCATGTGAGCTTTGGTCCAGCCTGAGTCCTCTGGTTTATCAACGGCAAAATATAGATCGGAAGAGCACACGTCTGAACTCCAGTCACACAGGAAAATCTCGTATGCCGTCTTCTGCTTGAAAAAAAAAAAAAAGAAGACAGAAGACATAAAACATACAAAGAAGTCAACACAACAAAGGACAAAAAAAATCCTATTACCTCAACAACAGCTATATGCACTGTCACATATGACAGCCACATGCAGAGA
+
CCCCCGGGGGGGGGGGGGGGGGGGGGGGGGGGGGGGGGGGGGGGGGGGGGGGGGGGGGGGGGGGGGGGGGGGGGGGGGGGGGGGGGGGGGGGGGGGGGGDEDFGGGGGGGGGGGGGGGGGGGGGGGGFFGGEGC468+:,,:,,,,@,@,,,:,,,:,,,,8@,,3,,3,,,,8*,**8,<><,,5,65*1*4,,,,,,,2,,,6,1,52*2**3++2++1?23+5+>+21+)+5+/4**)4*<)3*3)**
@M03495:532:000000000-M42H9:1:1116:23521:6486 1:N:0:ACAGGAAA+TAGACAAT
GTCAGCATGTGAGCTTTGGAGTGAAATCTCTTGTCTTAAGGAATAAAGGAAAAAGATTCCGTCGGAGGCTCGGTGCTCTACAGGTTCAACCTTTGTACTCTATTATTGCCTCACATTCCATCTCTTGTGAAAATATATTTGATTGGCTTTTCTGCAGGTTGTTTGCCAGGACTTTCCAAGACCTCCACTAGAAAACACAATAAACTTTTTGGAAGCTGGACAACTATCTTCATTTTTCAGAAACAGTGAAC
+
CCCCCGGGGGGDGGGGGGGGGGGGGGGGGGFGGGGGGGGGGGGGGGFGGGGGGGGGGGGGGGGGGGGGGGGGGGGGGGGGGGGGGGGGGGGGGGGGGGGFFGGGGGGGGGGGGGGGGGGGGGGGGGGGGGGGGGFGGGGGGGGGGGGGGGGGGGGGGGGGFGGGGGGGGGGGGGGGGGFGGGGGGGGGGGGGBGGGGGGGGGGGGGGEFGGGFFFGGDGGGGGFGFGGFGGGEGGGFGDGFEFG>2BFBD,
@M03495:532:000000000-M42H9:1:1116:5536:6556 1:N:0:ACAGGAAA+TAGACAAT
GTCAGCATGTGAGCTTTGGAATTAGTAAATTCGTTGACGACAGAAGGAGCAAGATAACGACCACAGGGAGGGTGGTTTATCAACGGCAAAATATAGATCGGAAGAGCACACGTCTGAACTCCAGTCACACAGGAAAATCTCGTATGCCGTCTTCTGCTTGAAAAAAAAAAACAAAAAAAAGAACACAAAAGATACAAAGCCGTAAGTAAAATAAGATAAACAAGCAGCACAATGACAGTTTATCGTTCCAA
+
CCCCCGGGGGGGGGGGGGGGGGGGGGGGGGGGGGGGGGGGGGGGGGGGGGGGGGGGGGGGGGGGGGGGGGGGGGGGGGGGGGGGGGGGGGGGGGGGGGG@FEGGGGGGGGGGGGGGGGGGGGGGGGGGGGGGGGFGG<AFGGGGGGGGGGGGGGGGGGGGGGGGGGGGGG@*,3,66>*=*142<,3*,,,*363+2+5243***2++555+++++34+2+41**2*2*29*)32<*+++*+*+(***.0+
@M03495:532:000000000-M42H9:1:1116:14924:6570 1:N:0:ACAGGAAA+TAGACAAT
GTCAGCATGTGAGCTTTGGTCCAGCCTGAGTCCTGGTTTATCAACGGCAAAATATAGATCGGAAGAGCACACGTCTGAACTCCAGTCACACAGGAAAATCTCGTATGCCGTCTTCTGCTTGAAAAAAAAAAAAAAAAGTAAAATTACGTGAAATTACGTGAGCGGTGAACAAAGATCTGAAGAGCAGACTCAACATACTACACAAACTGACATCGAAACACGTCTAACGCAGCATATAACAAAAGAGTAAA
+
CCCCCGGGGGGGGGGGGGGGGGGGGGGGGGGGGGGGGGGGGGGGGGGGGGGGGGGGGGGGGGGGGGGGGGGGGGGGGGGGGGGGGGGGGGGGGGGGGGFGFGGGGGGGGGGGGGGGGGGGGGGGGGGCFGG6+8663+33=,3,<,,+3,,+:,,,3+8,,+,5*3**,7,,3,,,,,,,,,,,,,,2,,,,6,6,3>,,?,,5*,/,055+++*****5=*;***+5**)*(*+3*++3*+18(**+)++
@M03495:532:000000000-M42H9:1:1116:21919:6570 1:N:0:ACAGGAAA+TAGACAAT
GTCAGCATGTGAGCTTTGGAATACAGGGAGGGTGGTTTATCAACGGCAAAATATAGATCGGAAGAGCACACGTCTGAACTCCAGTCACACAGGAAAATCTCGTATGCCGTCTTCTGCTTGAAAAAAAAAATGGTATAGACAAAATTCAGGTAGAGGCCTTGTCCAACTAATTTTAATAAGATCAAATGAAAGAGAGAAACACAGTGAAAGATTACGAGTCAAGCTGGACAATTCCAAGAAAACCAGTTCCT
+
CCCCCGFDGEFC@EGFEFC6CFGGDF<FGGGEF@:BDEGGFFGGGDGEFFGGF<CCGGFFFCCFGGGGGFGFGGGGFGFGFGGCGGGGGGDEFFGGFFF,BFGGEAA<=BFGDEGFG9?<EFFBF>FCE7<,5,7,@,CDDGGFB=,?,,C9,C,3@+8,,9C<F9@,@3,@DCFFCD,D,8>A,8@3>EG9,4C87CFGGGF5>@,;9,8,,?2::*=8C,*,0,*/*62,*>9E+4*=)+**6C:B7?3
@M03495:532:000000000-M42H9:1:1116:24421:6589 1:N:0:ACAGGCAA+TAGACAAT
GTCAGCATGTGAGCTTTGGAGACTGGTTTATCAACTGCAAAATATAGATCGGAATAGCACACGTCTGAACTCCAGTCACACAGGAAAAATCTCGTATGCCGTCTTCTGCTTGATAAAAAAAAGAGCCCTAGGAGGACATTAAATATACTCACGTCTGCAAATTGGTTCCGACCCACTCCACACTCCATTGCTCTTACACTCCCTCTCTGCAGAGCCAGTCACTCCCCTATTTGAGGCGGAGCAGCGGTATC
+
@@-8B@9FAFG<AEC<FFF<9CCF<,F9<@<<FE<,,C,C@,;6<EG6@C,,C,,,,;<@FGGCFGG,EF@<FCCF@<69@F<FE,C@EG<F9CC:<FG,@8F,,,,9C,9E=,,,,,,@++844,,9BFGFEF::+,AFAD<,:C,,99,B4,A,+5,7,C,,AA:,=FCF:FG>38>DGGE,,635@,>BFF9CDGF,>DE,B@,@@DB>,*<D6,@EF,=,4,*4*2+?6,*,)4*7)*/=;55C,*2
@M03495:532:000000000-M42H9:1:1116:19619:6643 1:N:0:ACAGGAAA+TAGACAAT
GTCAGCATGTGAGCTTTGGTCCAGCCTGAGTCCTCTGGTTTATCAACGGCAAAATATAGATCGGAAGAGCACACGTCTGAACTCCAGTCACACAGGAAAATCTCGTATGCCGTCTTCTGCTTGAAAAAAAAAAAAAAAAATAGCTGTGTGTTACCAGACCCAATCCTCACTATACCGCAAAACACAAACTGCACCTCACTTAAAACTCTTAATGACACGCACTTGGAGTATCATAACACGTCTACCATGTA
+
CCCCCGGGGGGGGGGGGGGGGGGGGGGGGGGGGGGGGGGGGGGGGGGGGGGGGGGGGGGGGGGGGGGGGGGGGGGGGGGGGGGGGGGGGGGGGGGGFGFGEEGGGGGGGGGGGGDGGGGGFFGGGGGGDGGG:+48+33+,,,8:,::7,,,,,,,,,++,3*,,,,,,,,37,7,*45**,,,,6*6<,,,,,,,6,,,,22,2,0+++++++++0+***4)5++**2++5.21+990*)***)+*3)++
@M03495:532:000000000-M42H9:1:1116:23581:6649 1:N:0:ACAGGAAA+TAGACAAT
GTCAGCATGTGAGCTTTGGAGTGAAATCTCTTGTCTTAAGGAATAAAGGAAAAAGATTCCGTCGGAGGCTCGGTGCTCTACAGGTTCAACCTTTGTACTCTATTATTGCCTCACATTCCATCTCTTGTGAAAATATATTTGATTGGCTTTTCTGCAGGTTGTTTGCCAGGACTTTCCAAGACCTCCACTAGAAAACACAATAAACTTTTTGGAAGCTGGACAACTATCTTCATTTTTCAGAAACAGTGAAC
+
CCCCCGGGGGGGGGGGGGGGGGGGGGGGGGGGGGGGGGGGGGGGGGGGGGGGGGGGGGGGGGGGGGGGGGGGGGGGGGGGGGGGGGGGGGGGGGGGGGGGFGGGGGGGGGGGGGGGGGGGGGFGGGGGGGFGGGGGGGGGGGGGGGGGGGGGGGGGGGGGGGGGGGGGFDGGGGGGGGGGGGGGGGGGGGFGDCGGGGGGGGGGFFGGFFDGGFGGDFFGGGGGGGGGFCGF<FAFFGGFADFG@8@CBF2
@M03495:532:000000000-M42H9:1:1116:10851:6667 1:N:0:ACAGGAAA+TAGACAAT
GTCAGCATGTGAGCTTTGGAATTAGTAAATTCGTTGACGACAGAAGGAGCAAGATAACGACCACAGGGAGGCTGGTTTATCAACGGCAAAATATAGATCGGAAGAGCACACGTCTGAACTCCAGTCACACAGGAAAATCTCGTATGCCGTCTTCTGCTTGAAAAAAAAAAAAAAAGAAAAAGCAACAAACATAGAAGAAGAAGAAGAGAAGAAACAGACAATCAACTCCAGGACCAATATGAAAACTTGAA
+
CCCCCGGGGFGGGGGGGGGGGGGGGGGGGGGGGGGGGGGGGGGGGGGGGGGGGGGGGGGGGGGGGGGGGGGGGGGGGGGGGGGGGGGGGGGGGGGGGGGGGGGGGGGGGGGGGGGGGGGGGGGGGGGGGGGGGGGGGEFGGGGGGGGGGGGGGGGGGGGGGGGGGGGGEE**5*1*6D<,3*,,,,4,=,6,,2,,,+4:2+,5>CC+0+*++****2***42++5++*5*22***860+*0*+)*0+)++
@M03495:532:000000000-M42H9:1:1116:24059:6687 1:N:0:ACAGGAAA+TAGACAAT
GTCAGCATGTGAGCTTTGGAATTAGCTGGTTTATCAACGGCAAAATATAGATCGGAAGAGCACACGTCTGAACTCCAGTCACACAGGAAAATCTCGTATGCCGTCTTCTGCTTGAAAAAAAACAACAGATTAAGCTATCGTACGTCGGCTTCCTCTTGCTCATACCAATCCCGACGTGTACACAAATGAGTACACAACAGTTTCGTCAGCCACCTCTAATAAACCTAGTCTCTTTCATCTGACTTCACCAC
+
9@ACCCFFFC@-CFF@CF<8-6;<FA<AFEFFFFGEFDGGGCE,ED,6CEE9CFD7:BFG<FCFEFFFFG9CEAFF,CFFFGGGEF?F@FCAEFCFE@=8A?68C<FEEC,,CFGFF,9=F++::=,,4,:,,,5BE<,+:B++,:+++:+,,:,,,,,,,5,9,,,87,,,8+883+,>9,,75,,,,,,,757,*3,352,,*3*6*,,>4,,6,64;,,:,::C,+,1,061,:+3++4;01+++.5*
@M03495:532:000000000-M42H9:1:1116:9559:6696 1:N:0:ACAGGAAA+TAGACAAT
GTCAGCATGTGAGCTTTGGAGTGAAATCTCTTGTCTTAAGGAATAAAGGAAAAAGATTCCGTCGGAGGCTCGGTGCTCTACAGGTTCAACCTTTGTACTCTATTATTGCCTCACATTCCATCTCTTGTGAAAATATATTTGATTGGCTTTTCTGCAGGTTGTTTGCCAGGACTTTCCAAGACCTCCACTAGAAAACACAATAAACTTTTTGGAAGCTGGACAACTATCTTCATTTTTCAGAAACAGTGAAC
+
CCCCCGGGGGCEFGGGGGGEGGGGGGGGDFCFFGGDGFGGGFGGGGGGGGGGGGGFGFGFGGGGEEGGDFGGGGGGGFG9FGFGFFFFFEFGGGGGGGGGDGGGGGGFGGGGGGGGGFGGGG9FFGGGGGGGGGGGGGGGGGFGADFGGGGGGGGGFGGGGGGGGGGGGGGEDGGGGFFFGGFGGFGECGGGGGGGGGGGFGGFG<D@EEGGGGGGGC?FFFGGGGGGGEFFEDAF>DEGA>CF=FGBAD,
@M03495:532:000000000-M42H9:1:1116:5297:6790 1:N:0:ACAGGAAA+TAGACAAT
GTCAGCATGTGAGCTTTGGAAATTCGTTGACGACAGAAGGAGCAAGATAACGACCACAGGGAGGGTGGTTTATCAACGGCAAAATATAGATCGGAAGAGCACACGTCTGAACTCCAGTCACACAGGAAAATCTCGTATGCCGTCTTCTGCTTGAAAAAAAAAACCAAAACCAATAGAGCAACATCGCTCGGAGGCCTCATAAGCGCAGGTGGTGACAGTTGGCATGTGTCACAGATTCCACACGACCAGAA
+
CCCCCGFGGEGDGGGGGFG?CFECFGECFGGFGGGGDFGGGGGGGGGGGGGGFEEGGCFGGFFGGGGGFGGGGGFFGGGGECGGGGGGGGFFGGEGGGGGGGGFG=BFEGCFFFFFCEGGGGGGGGGFF<<,AFFFEDGGFFFF<DGGFACBEGF9BFGEGGG+3,3,5,*367,@9,,2,5>725*>:**B*:CE,,,6,2?0*<?***+*335<>99++4*++*++*+*<6+++*++0*01*(/)*.**
@M03495:532:000000000-M42H9:1:1116:4666:6794 1:N:0:ACAGGAAA+TAGACAAT
GTCAGCATGTGAGCTTTGGAGTGAAATCTCTTGTCTTAAGGAATAAAGGAAAAAGATTCCGTCGGAGGCTCGGTGCTCTACAGGTTCAACCTTTGTACTCTATTATTGCCTCACATTCCATCTCTTGTGAAAATATATTTGATTGGCTTTTCTGCAGGTTGTTTGCCAGGACTTTCCAAGACCTCCACTAGAAAACACAATAAACTTTTTGGAAGCTGGACAACTATCTTCATTTTTCAGAAACAGTGAAC
+
CCCCCFGGGGGGGGGGGGGEFGGGGGGGFGGGGGGGGGGGGGGGGGGGGGGGGGGGGGGGGGGGGGGGDGGGGGGGGGGGGGGGGGGGGGGGGGGGGGG,FGGGGGGGGGGCFGGGGGGGFDFGGGGGGGGGFGGGGGGGGGGGGGGGGGGGGGGFGGFFGGGGGGEGGGFFCGGEEFFEFGGGGFGGGGEF<FFFGGFGGGFGGFCADDGGFGGCEGGGGEDCFGGGGCGFEEFGBDFG632@>F2?A>,
@M03495:532:000000000-M42H9:1:1116:22538:6869 1:N:0:ACAGGAAA+TAGACAAT
GTCAGCATGTGAGCTTTGGAATTAGCTGGTTTATCAACGGCAAAATATAGATCGGAAGAGCACACGTCTGAACTCCAGTCACACAGGAAAATCTCGTATGCCGTCTTCTGCTTGAAAAAAAAAAAATAATTATAATTAACCTATGACTAATGAATACACCACACCGTTAAAGTTACCACTTGAATGCTCATTCTCTGAAACTTATAATAATTTATTAGTTCTATCTGACCACTAATCGACTGAGCTATCCC
+
CCCCCGGGGGGGGGGGGGGGGGGGGFGGGGGGGGGGGGGGGGGGGGGGGGGGGGGGGGGGGGGGGGGGGGGGGFGGGGGGGGGGGGGGGGGFEFGGGGG<FGGGDFGGGGGGGGGGGGGGGGGG+88:,,,<,5,,,8?,,5:,,5,:,,,:,5,,5,866+,+8:,8++,,,,,,,,,,8,,7,,,,,3,,7,,,,,53,3=,,,,,,,,,?,,,,,,,56+,5,+2+4*60,,1;*,*)**,(,*+(55
@M03495:532:000000000-M42H9:1:1116:4248:6886 1:N:0:ACAGGAAA+TAGACAAT
GTCAGCATGTGAGCTTTGGAGTGAAATCTCTTGTCTTAAGGAATAAAGGAAAAAGATTCCGTCGGAGGCTCGGTGCTCTACAGGTTCAACCTTTGTACTCTATTATTGCCTCACATTCCATCTCTTGTGAAAATATATTTGATTGGCTTTTCTGCAGGTTGTTTGCCAGGACTTTCCAAGACCTCCACTAGAAAACACAATAAACTTTTTGGAAGCTGGACAACTATCTTCATTTTTCAGAAACAGTGAAC
+
CCCCCGGGGGGGGGGGGGGGGGGGGGGGGGGGGGGGGGGGGGGGGGGGGGGGGGGGGGGGGGGGGGGGGGGGGGGGGGGGGGGGGGGGGGGGGGGGGGGEFGGGGGGGGGGGGGGGGGGGGGGGGGGGGGGFCGGGGGGGGGGGGGGGGGGGGGGGGGGGGGGGGGGGGGGGGGGGGGEEFGGGGGGGGGGGGGGGGGGGGGGGGFF;EGGGFGGGGGFGGFGGGGGGGEFDA@CFF7FGF9CGBEGGBC,
@M03495:532:000000000-M42H9:1:1116:24557:6899 1:N:0:ACAGGAAA+TAGACAAT
GTCAGCATGTGAGCTTTGGAGTGAAATCTCTTGTCTTAAGGAATAAAGGAAAAAGATTCCGTCGGAGGCTCGGTGCTCTACAGGTTCAACCTTTGTACTCTATTATTGCCTCACATTCCATCTCTTGTGAAAATATATTTGATTGGCTTTTCTGCAGGTTGTTTGCCAGGACTTTCCAAGACCTCCACTAGAAAACACAATAAACTTTTTGGAAGCTGGACAACTATCTTCATTTTTCAGAAACAGTGAAC
+
@CCCCGGGGGGFGGGGGGGGFGGGGFFGGGGGGGGGGGGGGGGGGGFGGGGGGGGGGGGGGGGGGGGGGGGG>FGGGGGGGGGCGGGGGGGGGGGGFCADFGGGGGGGGGGGGGGGGGGGGGGGGGGGGFFFGGGGGGGGGGGGGFFGGGGGGGGGGGGGGGGGGGGGGGGGGGGGGGGGGGGGGGGFFGFGFGGGGGGGGGFGGGFGCDEGGGGGGGGGGGGFGGGGGCCFEBA:BFFFEEFFB8=,:D,
@M03495:532:000000000-M42H9:1:1116:7301:6933 1:N:0:ACAGGAAA+TAGACAAT
GTCAGCATGTGAGCTTTGGAGTGAAATCTCTTGTCTTAAGGAATAAAGGAAAAAGATTCCGTCGGAGGCTCGGTGCTCTACAGGTTCAACCTTTGTACTCTATTATTGCCTCACATTCCATCTCTTGTGAAAATATATTTGATTGGCTTTTCTGCAGGTTGTTTGCCAGGACTTTCCAAGACCTCCACTAGAAAACACAATAAACTTTTTGGAAGCTGGACAACTATCTTCATTTTTCAGAAACAGTGAAC
+
CCCCCGGGGGGGGGGGGGGGGGGGGGGGGGGGGGGGGGGGGGGGGGGGGGGGGGGGGGGGGGGGGGGGGGGGGGGGGGGGGGGGGGGGGGGGGGGGGGGGGFGGGGGGGGGGGGGGGGGGGGGGGGGGGGGGGGGGGGGGGGGGGGGGGGGGGGGGGGGGGGGGGGGGGGGGGGGGGGFGGGGGGGGGGGGGGGGGGGGGGAFGGGGGCEGGGFFGGGGFGGGGGGFCGBFGE;EAB6EEF;@FBGGEBC,
@M03495:532:000000000-M42H9:1:1116:11166:6944 1:N:0:ACAGGAAA+TAGACAAT
GTCAGCATGTGAGCTTTGGAATTAGTAAATTCGTTGACGACAGAAGGAGCAAGATAACGACCACAGGAGGGTGGTTTATCAACGGCAAAATATAGATCGGAAGAGCACACGTCTGAACTCCAGTCACACAGGAAAATCTCGTATGCCGTCTTCTGCTTGAAAAAAAAAAACCACAGCTCCAGAGATCACGCTAACCGCTAATGGAACAGAGAACAAGCGCATCATCAGCCCACCCCACATGAAGACGGAGG
+
CCCCCGGGGEFGGGCFGGFGFGFGGGGGGGGGGGGGFGGGGDGGGGGGGGGGGFFFGGEGCECEFGG@CGFGGGGGGGGGFGGGGGGGFFEFGGGGGGGCF@FGGGGGGGGFFGGGGGGFGGGGGGGGGGGCFGFFECFGGGGGGFGGGGEDFGGGFFG<F<GC@FEGB<*8@3,,6:,,<,?:,7>,,>F8**,,***14,,0+254**5+++55***3**)2+5:+*+**(1/*)**0/+:+)**;3C8
@M03495:532:000000000-M42H9:1:1116:14807:6951 1:N:0:ACAGGAAA+TAGACAAT
GTCAGCATGTGAGCTTTGGAATTATTAAATTCGTTGACGACAGAAGGAGCAAGATAACGACCACAGGGAGGGTGGTTTATCAACGGCAAAATATAGATCGGAAGAGCACACGTCTGAACTCCAGTCACACAGGAAAATCTCGTATGCCGTCTTCTGCTTGAAAAAAAAAAAAACAACCTGAGCCTTGCCTTCCTCCCTAAGGTGCGTTACACAGAACGTTACTAGTACAACCACGCAGGGGAGGAAGCAAG
+
CCCCCGGGGGGGGGGGGGGGGGGGGGGGGGGGGGGGGGGGGGGGGGGGGGGGGGGGGGGGGGGGGGGGFGGGGGGGGGGGGGGGGGGGGGGGGGGGGGGDGGGGGGGGGGGGGGGGGGGGGGGGGGGGGGGGGCFCDEEFGGGGGGGGGGGCFGFGGGGFGGGGGGEGGG**5*6,,1,5,,,,,,3,4,,,6,,,12,6,,,+2=**38+52*52=*/3**+?4>+1+26/(2/5)2**)/)1(**/(+*
@M03495:532:000000000-M42H9:1:1116:28007:6952 1:N:0:ACAGGAAA+TAGACAAT
GTCAGCATGTGAGCTTTGGATGGTTCTGGTTTATCAACGGCAAAATATAGATCGGAAGAGCACACGTCTGAACTCCAGTCACACAGGAAAATCTCGTATGCCGTCTTCTGCTTGAAAAAAAAAATAATATCTTAAGCATTATTAATAAGATCCCAACTTATAAGCGTATAAATTACAGCACTTTGGGCCATTCACTATTCACCTCACTACTCTCCCCACACTTCTACTCATAGCTCCAACCTTGCTTGTGT
+
CCCCCGGGGFFCFFEEGFFFFFG@EFGGGFGGGGGGGGGGGGFEGGGGGGGGGGGGGGGGGGGGGGFGGFCFFGGGGGGGGGGGGGGGGFG,9CEDCFGCGFEFGGCEFFDFGGFGFFGCFGGD4:,C,5,,55:,,8:,C?9,55<,,,,:,AB,33,,985,7+8++,,:7,37,,:,33@3,,+43+,,,7,33,85,37,@,,,,,3,,6@,1,*61,+4,6+5*,2,/,5<AC,,),*,.2+2(42
@M03495:532:000000000-M42H9:1:1116:6075:6994 1:N:0:ACAGGAAA+TAGACAAT
GTCAGCATGTGAGCTTTGGAATTAGTAAATTCGTTGACGACAGAAGGAGCAAGATAACGACCACAGGGAGGGTGGTGTATCAACGGCAAAATATAGATCGGAAGAGCACACGTCTGAACTCCAGTCACACAGGAAAATATCGTATGCCGTATTATGCTTGAAAAAAAAAAGTGCAAACAGCCGTCGTAATACGTCGGAACCGTTATTAATCAGGTTTACTTGGATTGAAAGTGTGGTTGAGCAGGATTTAA
+
<CC<CGFAF=F<CC<C<F-6FFFGGGGGC,;@DCA6CFCFGGGGCFGGGGG,EFEFFFEC@FEG<FGGFGGGGGGE,9CFGGG8FEGGGFCFGDFFGCE,,,BFC<????F:FFGGC@E9FBEF?FGFEFGGDDCEFF9ED7?FGG,C:++:A,5C,5D9A5,3D=>FF7:8,,=D,3,5,**6**>,<>,>><,**4**=:1**4++5++42+>9+++21+750C*+2++?3?9*02*+)+*2(/*34+0
@M03495:532:000000000-M42H9:1:1116:12244:7032 1:N:0:ACAGGAAA+TAGACAAT
GTCAGCATGTGAGCTTTGGAGGGCAAGAAGTGGTTGTGACATTGCATGGCGGCTAGAGCCAACTGGTTTATCAACGGCAAAATATAGATCGGGAAGAGCACACGTCTGAACTCCAGTCACACAGGAAAATCTCGTATGCCGTCTTCTGCTTGAAAAAAAAAAAAATAAAATAGAAAGAATAAGAAAGACAGATATCCTAGGCAAAAATGTACACACAACAAGAAGAGCGGGGAACATGGCACGACAGATCT
+
CCCCCGGGGGGGGGGGGGGGGGGGGGGGGGGGGGGGGGGGGGGGGGGGGGGGGGGGGGGGGGGGGGGGGGGGGGGGGGGGGGGGGGGGGGGGGGGGGGGGGGGGGGGGGGGGGGGGGGGGGGGGGGGGGCFGGGGGGGGGGGGGGGGGGGGGGFGGGGGGDG+5*,,,7@,>?;7,,,,,,2,,,,,,,,32,,,,,6,2,,,,2,*++++5+59*3*1*1+**3+2*)*)*(****0*:)3**(*)*-+0
@M03495:532:000000000-M42H9:1:1116:18553:7067 1:N:0:ACAGGAAA+TAGACAAT
GTCAGCATGTGAGCTTTGGAATTAGTAAATTCGTTGACGACAGAAGGAGCAAGATAACGACCACAGGGAGGGTGGTTTATCAACGGCAAAATATAGATCGGAAGAGCACACGTCTGAACTCCAGTCACACAGGAAAATCTCGTATGCCGTCTTCTGCTTGAAAAAAAAAAACACACTCCATCACTCGAAAGCCCATCACTCCCACCTTGTTTACTGGGCTTAAATGCAGACTATTCTCCCCATGTTGTCAG
+
CCCCCGGGGFGFGGGGGGGFGGGGGGGGGGGGGGGGGGGGGGGGGGGGGGGGGGGGGGGGGGGGFEFGGGGGGGGGGGGGGGGGGGGGEFFGGGGGGGGFFFGGGGFGGGGGEGGGFGGGGGGGEEFGGGGGGGGGG<FBFGGGGGGGGEGFFGFGGFCGCFE>FCF:+>*366,C,4,,7,,,,,*66*4:,4,6,<C,,,2,,*0?+53+++130****2++1++5++*2.53+;+06)+**)+*0-33
@M03495:532:000000000-M42H9:1:1116:19799:7128 1:N:0:ACAGGAAA+TAGACAAT
GTCAGCATGTGAGCTTTGGTTTATCAACGGCAAAATATAGATCGGAAGAGCACACGTCTGAACTCCAGTCACACAGGAAAATCTCGTATGCCGTCTTCTGCTTGCAAAACAAAAGGCAGCAAAGAATCTAGGACCAATAAATCCATATTATTCTATCTATCTATCTAATACATCGTATAATGCATTAAATACTGGCTGAGCCGACGGAGACATGGAGGAATATATCACAGAGGTATGTGTAAGTGGCGTTG
+
CC@CCG9@FEFCEFFDFDGC<EFFGFGF;FGGGGGGGG@<FGG@@@@CGDFD<FDFGGGGCFGGGFGEEFFGCFFFGGEEG9CAFFFGGGGGGGGFGFE6AF9,,:9CF,94,9,4,,,4:,,,:,,,<,,5<,A<FFG<,,C,,5,,:,:C,,,:E9F?,,,C,C,,,9,C,,++,,5,,9,8E,7,CD9>,E8,D+,>E8>>8C+8***3@9,,,**4,,=,=2=AC,A,)6:,*,14=6B,9,**/11
@M03495:532:000000000-M42H9:1:1116:20208:7191 1:N:0:ACAGGAAA+TAGACAAT
GTCAGCATGTGAGCTTTGGAATTAGAAATTCGTTGACGACAGAAGGAGCAAGATAACGACCACAGGGAGGGTGGTTTATCAACGGCAAAATATAGATCGGAAGAGCACACGTCTGAACTCCAGTCACACAGGAAAATCTCGTATGCCGTCTTCTGCTTGAAAAAAAAAAAAAAAAAAAAAACAAAGCCGAAATAATCACGAGCACACACATCAGAGCAGAAACAATAGCACAACGTGGTGTAAGGAAGTGG
+
CCCCCGGGGGGGGGGGGGGGGGGGGGGGGGGGGGGGGGGGGGGGGGGGGGGGGGGGGGGGGGGGGGGGGGGGGGGGGGGGGGGGGGGGGGGGGGGGGGGFGGGGGGGGGGGGGGGGGGGGGGGGGGGGGGGGGGGG?=FGGGGGGGGGGGGGGGGGGGGGGGGGGGGGC35**14**3****22*+5****/*32+3++****2***2*/+0+++0*3**3+***+2+*3**4/**0***03*+)3*0)3+
@M03495:532:000000000-M42H9:1:1116:15820:7207 1:N:0:ACAGGAAA+TAGACAAT
GTCAGCATGTGAGCTTTGGAAGTTGACGACAGAAGGAGCAAGATAACGACCACAGGGAGGGTGGTTTATCAACGGCAAAATATAGATCGGAAGAGCACACGTCTGAACTCCAGTCACACAGGAAAATCTCGTATGCCGTCTTCTGCTTGAAAAAAAAAAAAAAAATGCGCGAGCGTAACGGAAGACAAAAATAAGGTACAACACTTAGGGTAGGAATTCGCGCAATAATACGCAGTCCGTGTAAGACACGA
+
CCCCCGGGGGGGGGGGGGGGGGFGGGGGGGGGGGGGGGGGGGGGGGGGGGGGGGGGGGGGGGGGGGGGGGGGGGGGGGGGGGGGGGGGGGGGGGGGGGGGGGGGGGGGGGGGGGGGGGGGGGGGGGA?FGGGGGGGGGGGGGGGGGGGGGGGGGDGGGGF*3551,,,******4******4444+5*<8@::+++72+2++**+++++*2+/2+<+0+***)*2*20*+**(***)+*1.*9?)0*+(**
@M03495:532:000000000-M42H9:1:1116:17839:7216 1:N:0:ACAGGAAA+TAGACAAT
GTCAGCATGTGAGCTTTGGAGGGTGGTTTATCAACGGCAAAATATAGATCGGAAGAGCACACGTCTGAACTCCAGTCACACAGGAAAATCTCGTATGCCGTCTTCTGCTTGAAAAAAAAAAACCGAATACGCATACTGTAGAAACTCCAATCCTACCACCTCTCTACGAGCCCCGAGGTAGTCATGGTCGCACTCCAATTTGTTTTATCCAAACGGCATTCAGATCTGAACTAAGTGATCACTAGTCGTGT
+
CCCCCGGGGGGGGGGGGGGFGGGGGGGGGGGGGGGGGGGGGGGGGGGGGGGGGGGGGGGGGGGGGGGGGGGGGGGGGGGGGGGGGGGG<=FFGGGGCFG+CFGGGGGGFEDGGGGGGDGFE>+++4:+3,+88+8,,,,,C,=,3,:,:87D3,,7@3,5,57<,,:+++********8,,,2,,,,2,*****,,,244,2,,2+++5++++******+++++++3+1+05)+5<*3++*2*+)<*1(1*
@M03495:532:000000000-M42H9:1:1116:8794:7234 1:N:0:ACAGGAAA+TAGACAAT
GTCAGCATGTGAGCTTTGGAATTAGTAAATTCGTTGACGACAGAAGGAGCAAGATAACGACCACAGGGAGGGTGGTTTATCAACGGCAAAATATAGATCGGAAGAGCACACGTCTGAACTCCAGTCACACAGGAAAATCTCGTATGCCGTCTTCTGCTTGAAAAAAAAAAAAAAAGAAGAAAGAGAATGCGACAAAAACAACGATACGAGAGGTGACACACGATGCCGAGGTAGAGACGTAGTCGGAGCAA
+
CCCCCGGGGGGGGGGGGGGGGGGGGGGGGGGGGGGGGGGGGGGGGGGGGGGGGGGGGGGGGGGGGGGGGGGGGGGGGGGGGGGGGGGGGGGGGGGGGGGGGGGGGGGGGGGGGGGGGGGGGGGGGGGGCGGGGGGGGFFDGGGGGGGGGGGGGGGGGGGGGGGGGGGFGG**15***28,<,,6,2,,,,**1**+4**4**4****43****+*+++08**/**22/)*)2)3++***2)**+,*)*(*2
@M03495:532:000000000-M42H9:1:1116:16760:7235 1:N:0:ACAGGAAA+TAGACAAT
GTCAGCATGTGAGCTTTGGAGTGAAATCTCTTGTCTTAAGGAATAAAGGAAAAAGATTCCGTCGGAGGCTCGGTGCTCTACAGGTTCAACCTTTGTACTCTATTATTGCCTCACATTCCATCTCTTGTGAAAATATATTTGATTGGCTTTTCTGCAGGTTGTTTGCCAGGACTTTCCAAGACCTCCACTAGAAAACACAATAAACTTTTTGGAAGCTGGACAACTATCTTCATTTTTCAGAAACAGTGAAC
+
CCCCCGGGGGGGGGGGGGGGGGGGGGGGGGGGGGGGGGGGGGGGGGGGGGGGGGGGGGGGGGGGGGGGGGGGGGGGGGGGGGGGGGGGGGGGGGGGGGGGGGGGGGGGGGGGGGGGGGGGGGGGGGGGGGGGGGGGGGGGGFGGGFFGGGGGGGGGGGGGGGGGGGGGGGGGGGGGGGFGGGGGGGGGGGGGGGGGGGGGGGGGGGGGGGGGGGGGGGGFGGGGGGGGGGGGEEGGFGGFFFGGFGGGA?,
@M03495:532:000000000-M42H9:1:1116:15963:7250 1:N:0:ACAGGAAA+TAGACAAT
GTCAGCATGTGAGCTTTGGAGTGAAATCTCTTGTCTTAAGGAATAAAGGAAAAAGATTCCGTCGGAGGCTCGGTGCTCTACAGGTTCAACCTTTGTACTCTATTATTGCCTCACATTCCATCTCTTGTGAAAATATATTTGATTGGCTTTTCTGCAGGTTGTTTGCCAGGACTTTCCAAGACCTCCACTAGAAAACACAATAAACTTTTTGGAAGCTGGACAACTATCTTCATTTTTCAGAAACAGTGAAC
+
CCCCCGGGGGGGGGGGGGGGGGGGGGGGGGGGGGGGGGGGGGGGFGGGGGGGGGGGGGGGGGGGGGGGGGGGGGGGGGGGGGGGGGGGGGGGGGGGGGGGGGGGGGGGGGGGGGGGGGGGGGGGGGGGGGGGGGGGGGGGGGGGGGGGGGGGGGGGGGGGGGGGGGGGGGGGGGGGGGGGGGGGGGGGGGGGDGGGGGGGGGGGGGFGGGGGGGGGGGGGGGGGGGGGGGGGEGGGFEGGFGGGDFGGFG9
@M03495:532:000000000-M42H9:1:1116:20134:7254 1:N:0:ACAGGAAA+TAGACAAT
GTCAGCATGTGACTTTGGTCCAGCCTGAGTCCTGGTTTATCAACGGCAAAATATAGATCGGAAGAGCACACGTCTGAACTCCAGTCACACAGGAAAATCTCGTATGCCGTCTTCTGCTTGAAAAAAAAAAAAAAAAAGCACTAGAGTCAGAGTCCTAAGAGGTTTAAACTCCAAATGACGAAATAACAGAACGCTAACGCGCATCACATTAATAACGGTCGAACTCAGAATTAAAATTAGCATAAGTATCT
+
CCCCCGGGGGGGGGGGGGGGGGGGGGGGGGGGGGGGGGGGGGGGGGGGGGGGGGGGGGGGGGGGGGGGGGGGGGGGGGGGGGGGGGGGGGGGGGGGGCF<EEFGGGGFGEGGGGGGGGGGGGGFEGGFGE@8++8:=7,,:,,,883=,,3:,,,7:@,>,,7>,,,,,,,,75D,,,,*1*6,@2,4,,,,*41*=C@E*****,++++++2+1+**2***9*19*+*+*+)3<<?+++)3:C):*+.++
@M03495:532:000000000-M42H9:1:1116:20895:7261 1:N:0:ACAGGAAA+TAGACAAT
GTCAGCATGTGAGCTTTTGTCCAGCCTGAGTCCTGGTTTATCAACGGCAAAATATAGATCGGAAGAGCACACGTCTGAACTCCAGTCACACAGGAAAAACTCGTATGCCGTCTTCTGCTTGAAAAAAAAAAAAGAAGGTAGATCAAAGTCATGCTCTTCAGCCTTTTGCAGTTTATCAGGCTGAGGATCACCAGCATGTTTCCCACAAAACCAAAGCTAAACACCAGTGAGAAGAGCAGATGAATGCTCCG
+
CCCCCGFFGFFGGGFDCF-C@FFCFGGG<EEEFFGGGGGGGGGFFGGGCFGCEGCFGGFGFGGDGGGGGEFFGGDFGGGGGGGFFFGGGGGGGGFGC,,8:6BFGGEF<CB:EFEEFGGCF,:E5,@7@+@>=++,:,:,FA?,,5,,5:,5,:D,,,7,9@>3,,33C@<>,33,3,,@,55F:3,7,,@,7,,,3,5377,56,*6=,8*6D:,,?,,42+2AEC>C90,*,+=)+02*?:1)+++)21
@M03495:532:000000000-M42H9:1:1116:21371:7276 1:N:0:ACAGGAAA+TAGACAAT
GTCAGCATGTGAGCTTTGGAGTGAAATCTCTTGTCTTAAGGAATAAAGGAAAAAGATTCCGTCGGAGGCTCGGTGCTCTACAGGTTCAACCTTTGTACTCTATTATTGCCTCACATTCCATCTCTTGTGAAAATATATTTGATTGGCTTTTCTGCAGGTTGTTTGCCAGGACTTTCCAAGACCTCCACTAGAAAACACAATAAACTTTTTGGAAGCTGGACAACTATCTTCATTTTTCAGAAACAGTGAAC
+
CCCCCGGGGGGGGGGGGGGGGGGGGGGGGGGGGGGGGGGGGGGGGGGGGGGGGGGGGGGGGGGGGGGGGGGGGGGGGGGGGGGGGGGGGGGGGGGGGGGGGGGGGGGGGGGGGGGGGGGGGGGGGGGGGGGGGGGGGGGGGGGGGGGGGGGGGGGGGGGGGGGGGGGGGGGGGGGGGGGGGGGGGGGGGGGGGGGGGGGGGGGGGFFGGGG>DFGGGGGGGFFGGGGGGGDCEFGGFFGFEEGGFGGGBD,
@M03495:532:000000000-M42H9:1:1116:22472:7285 1:N:0:ACAGGAAA+TAGACAAT
GTCAGCATGTGAGCTTTGGAGTGAAATCTCTTGTCTTAAGGAATAAAGGAAAAAGATTCCGTCGGAGGCTCGGTGCTCTACAGGTTCAACCTTTGTACTCTATTATTGCCTCACATTCCATCTCTTGTGAAAATATATTTGATTGGCTTTTCTGCAGGTTGTTTGCCAGGACTTTCCAAGACCTCCACTAGAAAACACAATAAACTTTTTGGAAGCTGGACAACTATCTTCATTTTTCAGAAACAGTGAAC
+
CCCCCGGGGGGGGGGGGGGGGGGGGGGGGGGGGGGGGGGGGGGGGGGGGGGGGGGGGGGGGGGGGGGGGGGGGGGGGGGGGGGGGGGGGGGGGGGGGGGGGGGGGGGGGGGGGGGGGGGGGGGGGGGGGGGGGFGGGGGGGGGGGGGGGGGGGGGGGGGGGGGGGGGGGGGGGGGGGFFFGGFGGGDGGFDFGGGGGGBGGAFAF<F;EDGGFGGGGGGGGBFGGGGGG;CFFCD<CFAE1@9D>DFGEF,
@M03495:532:000000000-M42H9:1:1116:3283:7296 1:N:0:ACAGGAAA+TAGACAAT
GTCAGCATGTGAGCTTTGGAATTAGTAAATTCGTTGACGACAGAAGGAGCAAGATAACGACCACAGGGAGGGTGGTTTATCAACGGCAAAATATAGATCGGAAGAGCACACGTCTGAACTCCAGTCACACAGGAAAATCTCGTATGCCGTCTTCTGCTTGAAAAAAAAAAAAAAGTAATAGGAGAACGCTGAGATGAATGAGTTAGAGTAACTGACAATTAGTAGGCTAATACAGTCTACAATAAAATAAA
+
CCCCCGGGGCFGGGGGGGGGGGGGGGGGGGGGGGGCEFGGGGGGGGGGGGGGGGGGGGGGGGGGGFGEDFEGGGGFFGGGGFGGGGGGGGGGGGGGGGF<CFGGGGGGGGGGGGGGGGGGGGGFFGFGGGGGGGGGG,:EFDFDGGGGGGGFGGGGGG<FGGGGGGGGDG**5**,3,,,3,2,6,,4*6**,6,,?5+2++75+,12>C9?+++++++22++++2*588++)+1+2++063:+)+*+)30
@M03495:532:000000000-M42H9:1:1116:8425:7317 1:N:0:ACAGGAAA+TAGACAAT
GTCAGCATGTGAGCTTTGGAGTGAAATCTCTTGTCTTAAGGAATAAAGGAAAAAGATTCCGTCGGAGGCTCGGTGCTCTACAGGTTCAACCTTTGTACTCTATTATTGCCTCACATTCCATCTCTTGTGAAAATATATTTGATTGGCTTTTCTGCAGGTTGTTTGCCAGGACTTTCCAAGACCTCCACTAGAAAACACAATAAACTTTTTGGAAGCTGGACAACTATCTTCATTTTTCAGAAACAGTGAAC
+
CCCCCGFFFGGGGGGGFDFFEFDGGEEFCFGGGGGGGGGGGGGGGGDFFFCEGFEFGGGGFGGGGGGFEGGGGGGGCECEFGGGGFFEEDFFDFDGGGDCFGGGEDFDEEFFFFFGGFGGGGGGGGGGGGGGGFFG<EFGGGGFFEGGGCDGFGFFE8A?FFF8<FGGGGGGGFEF<D9FC8=FFFFFGGGGDDFFGFGFGGDDGAD;=BGEGGFGGGFGGFF:EFGFGCGGA,7;BCFGC,2,:DFDEF;
@M03495:532:000000000-M42H9:1:1116:25322:7324 1:N:0:ACAGGAAA+TAGACAAT
GTCAGCATGTGAGCTTTGGTTTATCAACGGCAAAATATAGATCGGAAGAGCACACGTCTGAACTCCAGTCACACAGGAAAATCTCGTATGCCGTCTTCTGCTTGAAAAAAAAAAAGTTTACATCTTATAGCATTTTGTATGTACCATATGCATAAGGATCGGCTACCTACGATCCAGCAGCCACCGTAATACGGCTGAGCTCAAAGCTATCATGATTCACCTTGCTTAGCGTGAGCCACAACTTACAGCTA
+
CCCCCGGGGEFDFGGFGGGGGGFFFDGFGGGGDGGGGGGGGGCFGCFEFFFGGGGGFGGGGGGGGGGGGFGGGFGG@@@EFFAFGGGGGGGGGCGGFGGFFGFGGGGGFGGCGG=+,9,,,5,<,5,,,<,<A<98,A,CEFEF<555,,5:,C5,,,,,+36++,,,:8>++8F,8,3,8,3,,388*67,*****,,6,,7,6,,,2,6,2,5,B,12,6*6,,=,*,26(*/0)+*0)*00)52+.2;
@M03495:532:000000000-M42H9:1:1116:24923:7363 1:N:0:ACAGGAAA+TAGACAAT
GGTCGCATGTGAGCTTTGGAGACTGGTTTATCAACGGCAAAATATAGATCGGAAGAGCACACGTCTGAACTCCAGTCACACAGGAAAATCTCGTATGCCGTCTTCTGCTTGAAAAAAAAAAATCGATTGTCAGGAGGATGCTGAAGAAGATTCCCGAGCTGAAGCCTATAAACTAGAGCCCTTTGGACGGCCCAATAGTGAGCGTAGAATGGGACAGTAAGACGGAAAAACACGTACGAGATGCCCAGCTT
+
CCC9CGGGGGFGGG9FGFGFGGGGGFFGFGFGGGGDEGCGGGGGGCFFFGFG:FCEDFFEEGEFGFGGGFGGGGGGGGGGG:FFFFGG,CCEFEEFFCF>BCFEFEAEFFECFGGGEGD@CC4:+885+5C,,,,+8+,8,5AF,:,,:8,C,3,+3+@+87,,@,:,,>9@,,33,,@,6>,@=5,4*******272@FEF,***4*,,2,,*=8*?+21+*11***2*1*(13<)4;*):*+)222(+3
@M03495:532:000000000-M42H9:1:1116:3104:7384 1:N:0:ACAGGAAA+TAGACAAT
GTCAGCATGTGAGCTTTGGTTTATCAACGGCAAAATATAGATCGGAAGAGCACACGTCTGAACTCCAGTCACACAGGAAAATCTCGTATGCCGTCTTCTGCTTGAAAAAAAAAAAACCGTGGACCGATTTGTGATTGTGAGACTTTTCATCCCGAAGTTGCTGGTAATTCTGATTATGAACAGATTCTTGGGATGTATCGACAGATTGGTTTTTAGTTAGTTGTTCGCTTCTTTAGATCATTGCACTTTAG
+
CCCCCGFFCEF<DFEFGC<EFEF<F<CFC@@@@CFGGG<6EF@8;6;FA<8E6CF:FGGGCFFCEFCEFFGGFFGGGFGGG,,<C,CFFEFFGB6EC?F9FCF<CCFA,@F@CG+++8+8BF:,,++8B+AB,,7D,:==D,,CBFC,3@,C:C:<:FC,C,,,8,@,:3D,;;C9;E9;,>@,EF@BCF?CC,>27,6*88F:2,4:,B*4=>,,>,,,+?;2=+**2;79.B@C4C<6;+15)502.+2
@M03495:532:000000000-M42H9:1:1116:26005:7388 1:N:0:ACAGGAAA+TAGACAAT
GTCAGCATGTGAGCTTTGGAGTGAAATCTCTTGTCTTAAGGAATAAAGGAAAAAGATTCCGTCGGAGGCTCGGTGCTCTACAGGTTCAACCTTTGTACTCTATTATTGCCTCACATTCCATCTCTTGTGAAAATATATTTGATTGGCTTTTCTGTAGGTTGTTTGCCAGGACTTTCCAAGACCTCCACTAGAAAACACAATAAACTCTTTGGAAGCTGGACAACTATCTTCATTTTTCAGCAACAGTGAAC
+
CCCCCGGGFFGFCCFFCFGCAFFGGGFFEFGFFGGFGEGFDD<FFGCGAFGFFFCGCGGGCFF7E@7@F<FFCGGGACDGFGFAEGFEE@FFFAFFGF<EFFGFFAFGGCFCF=AFFGFFE9,CFFGE<FGGFGFGGGCDFGGF<,A4EFFFFF,AF<FFEFGGGC?EE7=BFE<,CD,F,ABFF8AEFEGFFBDGFG8+@D,DB,,6@DACFGF?G76,@8CDF69C+,+3;=DF6,,,+,4D83?D>>5
@M03495:532:000000000-M42H9:1:1116:7157:7406 1:N:0:ACAGGAAA+TAGACAAT
GTCAGCATGTGAGCTTTGGAATTAGTAAATTCGTTGACGACAGAAGGAGCAAGATAACGACCACAGGGAGGGTGGTTTATCAACGGCAAAATATAGATCGGAAGAGCACACGTCTGAACTCCAGTCACACAGGAAAATCTCGTATGCCGTCTTCTGCTTGAAAAAAAAAAAGTCACAAACAAAAAAAAAACAAACAGACATAACAGATAACATCACCTACATACACAGAATTGTGCATAAATGGTGAAAAA
+
CCCCCGGGGGGGGGGGGGGGGGGGGGGGGGGGGGGGGGGGGGGGGGGGGGGGGGGGGGGGGGGGGGGGGGGGGGGFGGGGGGGGGGGGGFGGGGGGGGGEFGGGGGGGGGGGGGGGGGGGGGGGGGGGGGGGGGGGGFFGGGGGGGGGGGGGGGGGGGGFFGGGGGGDFG**,,7736,2,,,,*1****4*****++*4?;789,<?+++5+2++5++++02++3***+*+)<<:*+0+*2*+)+*0.+*
@M03495:532:000000000-M42H9:1:1116:25479:7473 1:N:0:ACAGGAAA+TAGACAAT
GTCAGCATGTGAGCTTTGGAGTGAAATCTCTTGTCTTAAGGAATAAAGGAAAAAGATTCCGTCGGAGGCTCGGTGCTCTACAGGTTCAACCTTTGTACTCTATTATTGCCTCACATTCCATCTCTTGTGAAAATATATTTGATTGGCTTTTCTGCAGGTTGTTTGCCAGGACTTTCCAAGACCTCCACTAGAAAACACAATAAACTTTTTGGAAGCTGGACAACTATCTTCATTTTTTCAGAAACAGTGAA
+
CCCCCGGGGGEFFGAEFGEGGFFFGGGG9CFDFGGDGGCFFGGGGGGGGGGGGF;FEGGGGGGECFEEGGGGGGEGFGGGGGGGGGGGGGGEGGGGGGGGFFGGGGGAFGGGGFGGGGGGGGGGGGGGGGFGGGGGGGGGGGGGGFGGGGGGGGFGGGGGGGGGGGGGGGGGGGEBEEEEGGGGGGGGDGGGGGGGGGGGGGGGDFGGGGGGGGGGGGGGGGFGGGGGGGGGEEFGFGGGFGFFBFGFCFG
@M03495:532:000000000-M42H9:1:1116:11100:7484 1:N:0:ACAGGAAA+TAGACAAT
GTCAGCATGTGAGCTTTGGAATTAGTAAATTCGTTGACGACAGAAGGAGCAAGATAACGACCACAGGGAGGGTGGTTTATCAACGGCAAAATATAGATCGGAAGAGCACACGTCTGAACTCCAGTCACACAGGAAAATCTCGTATACCGTCTTCTGCCTGAAAAAAAAAAATGAGGGAAGGGAGCCTAAGTCATATTCCGTCGTTGTACATACTTCGGAGGAGGTGCATATAGTAATCGAGTATAGGAATG
+
<CCCCGCGF@6E<<@AFGACEF8FFGGGFGFGGFGGGGGBCGFGFF?CFCFECFGDGGGGGGEGCFGEG@FGGGG:CFGGFGC@F@FG:FGDGGAE9FEF74BCFGGGDDFDGFCGCFGGBADFFFDFF,BFFFF8E<A9E8<4A,:FFDFGFGCEF5CF,>=F<FEG<@@,7,3,5BC7**,**5,,@,,2,,,2,,,6?,*/43*?+?+522C+;*******212C++3>.+++++/2)37<)0*36++
@M03495:532:000000000-M42H9:1:1116:8287:7486 1:N:0:ACAGGAAA+TAGACAAT
GTCAGCATGTGAGCTTTGGAGTGAAATCTCTTGTCTTAAGGAATAAAGGAAAAAGATTCCGTCGGAGGCTCGGTGCTCTACAGGTTCAACCTTTGTACTCTATTATTGCCTCACATTCCATCTCTTGTGAAAATATATTTGATTGGCTTTTCTGCAGGTTGTTTGCCAGGACTTTCCAAGACCTCCACTAGAAAACACAATAAACTTTTTGGAAGCTGGACAACTATCTTCATTTTTCAGAAACAGTGAAC
+
CCCCCGGGGGGGGGGGGGGFGGGGGFGDFGGGFGGGGGGGFFFGGGGGGGGGGGGGGGGGGGGGGGGGGGGGGGGGGGGGGGGGGGGGGGGGGGFGGGGAFFGGGGGGGGGGGGGGGGGGGGGGGGGGGGGGGGGGGGGGGGFF9FGGGGGGGGGFDGGGGGFGCGFFGDGGGGGFGGGGG8DFGGCFGGGGFGGGDGGGGGDDCGGGGGGGGG?FGGGGG;?FGFGGGFGGE;ECAEGCFGFGBDF?<G9
@M03495:532:000000000-M42H9:1:1116:15626:7522 1:N:0:ACAGGAAA+TAGACAAT
GTCAGCATGTGAGCTTTGGAGTGAAATCTCTTGTCTTAAGGAATAAAGGAAAAAGATTCCGTCGGAGGCTCGGTGCTCTACAGGTTCAACCTTTGTACTCTATTATTGCCTCACATTCCATCTCTTGTGAAAATATATTTGATTGGCTTTTCTGCAGGTTGTTTGCCAGGACTTTCCAAGACCTCCACTAGAAAACACAATAAACTTTTTGGAAGCTGGACAACTATCTTCATTTTTCAGAAACAGTGAAC
+
CCCCCGGGGGGGGGGGGGGGGGGFGGGGGGGGGGGGGGGGGGGGGGGGGGGGGGGGGGGGGGGGGGGGGGGGGGGGGGGGGGGGGGGGGGGGGGGGGGGGGGGGGGGGGGGGGGGGGGGGGGGGGGGGGGGGGGGGGGGGGGGGGGGGGGGGGGGGGGGGGGGGGGGGGGGGGGGGGGGGGGGGGGGGGGGGGGGGGGGGGGGGGGGGGGGGGGGGGGGGGGGGGGGGGGGGFGGGFGGGFCFFBGGFEG;
@M03495:532:000000000-M42H9:1:1116:10942:7549 1:N:0:ACAGGAAA+TAGACAAT
GTCAGCATGTGAGCTTTGGAGTGAAATCTCTTGTCTTAAGGAATAAAGGAAAAAGATTCCGTCGGAGGCTCGGTGCTCTACAGGTTCAACCTTTGTACTCTATTATTGCCTCACATTCCATCTCTTGTGAAAATATATTTGATTGGCTTTTCTGCAGGTTGTTTGCCAGGACTTTCCAAGACCTCCACTAGAAAACACAATAAACTTTTTGGAAGCTGGACAACTATCTTCATTTTTCAGAAACAGTGAAC
+
CCCCCGGGGGGGGGGGGGGGGGGGGGGGGGGGGGGGGGGGGGGGGGGGGGGGGGGGGGGGGGGGGGGGGGGGGGGGGGGGGGGGGGGGGGGGGGGGGGGGGGGGGGGGGGGGGGGGGGGGGGGGGGGGGGGGGGGGGGGGGGGGGGGGGGGGGGGFGGGGGGGGGGGGGGGGGGGGGGGGGGGGGGGGGGGGGGGGGGGGGGGGGGGGGGGGGGGGGGGGGGGGGGGGGGGFEGGGFFGFFFGGFGGGE?2
@M03495:532:000000000-M42H9:1:1116:6697:7591 1:N:0:ACAGGAAA+TAGACAAT
GTCAGCATGTGAGCTTTGGATGGTTCTGGTTTATCAACGGCAAAATATAGATCGGAAGAGCACACGTCTGAACTCCAGTCACACAGGAAAATCTCGTATGCCGTCTTCTGCTTGAAAAAAAAAAAGTACAATTTTTGGATACATAACTGCCAGTAACAGTAGGCCACTGTCCCACGTCAGCGTTGATCCTCTTTATTATGAGTAGAAGGAGCATACCGAGATTATCCAGTCAGTACCTACTTACATTGCTC
+
CCCCCGGGGGGGGGFGGGGGGGGGGFGFGEGFGGGFGGGGGEFEGGGFGGGFGGGGGGGGGGGGGGGGGGGFGGGGGGGGGGFGGGGFCFGCCFGGGGG9EFGGGG@FCEFFGGGCF9EFEGDF+4,,8,:5,<,544,,,,:,:,35,8,5A5:,,,?:,,,7,,+6,3,,,7,+++3+,38+**,7,,,,,,,373,3,,7,23,,,6,6*,,,,1**/*1,,6:;6@*,*,5,+4++*++0)++5)+5
@M03495:532:000000000-M42H9:1:1116:17942:7601 1:N:0:ACAGGAAA+TAGACAAT
GTCAGCATGTGAGCTTTGGTCCGCCTGGTTTATCAACGGCAAAATATAGATCGGAAGAGCACACGTCTGAACTCCAGTCACACAGGAAAATCTCGTATGCCGTCTTCTGCTTGAAAAAAAAAAAAAAAAACAGAAAACAAGAATAACACAAAGCATGAAGTTAGTCAGAAGTGTTAGCACCAGCAAATACTCTATTTGGATCACAAAACACAGACACGGCTCGCACAATGGATCAGATGAACAGCTAGGGA
+
CCCCCGGGGGGGGGGGGGGGGGGGGGGGGGGGGGGGGGGGGGGGGGGGGGGGGGGGGGGGGGGGGGGGGGGGGGGGGGGGGGGGGGGGGGGEGGGGGGGGGGGGGGGGGGGGGGGGGGGGGGG+4+633++,:,73=8D<,3,,,,,8,,+,,,6,,37,,,,,@;,,,,,,,2,,,,3,,,,,,2,,=,,,,2,,7,,,,,,,,,,,,324*+*******1)*2*)**30+)+00*+++*+**38*+(2*
@M03495:532:000000000-M42H9:1:1116:23453:7602 1:N:0:ACAGGAAA+TAGACAAT
GTCAGCATGTGAGCTTTGGAATTAGTAAATTCGTTGACGACAGAAGGAGCAAGATAACGACCACAGGAGGGTGGTTTATCAACGGCAAAATATAGATCGGAAGAGCACACGTCTGAACTCCAGTCACACAGGAAAATCTCGTATGCCGTCTTCTGCTTGAAAAAAAAAAACAAAAAAAAAAAAAAAATAACAAACAACCTATACTAGAAAAGCGACAAATAAAAACACATCTAATGCGTAACTCTTAAAAA
+
CCCCCGGGGGGGGGGGGGGGGGGGGGGGGGGGGGGGGGGGGGGGGGGGGGGGGGGGGGGGGGGGGGGGGGGGGGGGGGGGGGGGGGGGGGGGGGGGGGGCGGGGGGGGGGGGGGGGGGGGGGGGGGGGGGGGGGGGBFFGGGGGGGGGGGGGGGGGGGGFFGGGGGGGE>*,63,@**1****<*4=*<C,2,3*/***+0++++++2<<20/*****0:++*+3**2*+*+)+0+*/**.**+)0*+)+3
@M03495:532:000000000-M42H9:1:1116:9078:7727 1:N:0:ACAGGAAA+TAGACAAT
GTCAGCATGTGAGCTTTGGTCCAGCCTGAGTCCTGGTTTATCAACGGCAAAATATAGATCGGAAGAGCACACGTCTGAACTCCAGTCACACAGGAAAATCTCGTATGCCGTCTTCTGCTTGAAAAAAAAAATGAATAACCAACGGCAAAAAAAATGCCAGAAGCAGCGGTAAGACGTAGGGTGTAAGCGTGATCCGTAACTATTGGGCGGAAAGGGCTCGTAGGCGTATCGTCACGTGCGCGGTGAAAGTC
+
CCCCCGGGGGGGGGGGGGGGGGGFGGGGGGGGGGGGGGGGGGGGGGGGGGFGGGGGGGGGGGGFGGGGGGGGGGGGGGGGGGFGGGGGGGGEGDEFGGF,CFGGGGGGGGGGGGGFGGGGGCGGGGG=B=F,,<C,5C,B=++4++++6,++++,:>,37,><>,,,+*6@>3,,**6,**,6*,,3:FE7;<,?,4,4*,4;1,788*3**18AB*=78E8*8+/**1;CC?*1;7**:)*1/(/999F9
@M03495:532:000000000-M42H9:1:1116:27497:7760 1:N:0:ACAGGAAA+TAGACAAT
GTCAGCATGTTAGCTTTGGAGTGAATTCTCTTGTCTTAAGGAATAAAGGAAAAAGATTCCGTCGGAGGCTCGGTGCTCTACAGGTTTAACCTTTTTACTCTATTATTGCCTCACATTCCATCTCTTGTGAAAATATATTTTATTGGCTTTTCTGCAGGTTGTTTGCCAGTACTCTCCAAGACCTTCACTAGAAAACACAATAAACTTTTTGGAAGCTGGACAACTATCTGCATTTTTCAGAAACAGTGAAC
+
6BCBA@F@FF-CEFGFGG@<FFG9E,<CFGEFFGG,CD,CCC@EFG9@,;,C<C,C,C,C@FE@F7+@7@F@+8B+<FD9EGFD6C,6CF<CEF,CC,<,6,,,6,9,<C,F=95<C,,<EF<C,FFFAF,,,9C,<E,E,BFE,,,,,:C,59AE<?E5,8=E<,?A<5,5,7,58>8=64A=:,8>CEFGECEG<B,+,6,=,@,3,@CG?,54,,,6,,7,@B<5+,55;,ECAF,,4796=,2,1?2
@M03495:532:000000000-M42H9:1:1116:6243:7809 1:N:0:ACAGGAAA+TAGACAAT
GTCAGCATGTGAGCTTTGGAATTAGTAAATTCGTTGACGACAGAAGGAGCAAGATAACGACCACAGGGAGGGTGGTTTATCAACGGCAAAATATAGATCGGAAGAGCACACGTCTGAACTCCAGTCACACAGGAAAATCTCGTATGCCGTCTTCTGCTTGAAAAAAAAAAAAAAACCAAACACAAGACAATGAGAAACAACACAAATCACTAGAAAAAAGCTATGCAAAGCAGCTGAGCACTGATGTTCAA
+
CCCCCGGGGGGGGGGGGGGGGGGGGGGGGGGGGGGGGGGGGGGGGGGGGGGGGGGGGGGGGGGGGGGGGGGGGGGFGGGGGGGGGGGGGGGGGGGGGGGGFGGGGGGGGGGGGGGGGGGGGGGGGGGGGGGGGGGGGFFGGGG@FGGGGGGGGGGGGGFGGGGGGGGGGG55*5*1*,1,*26,*,,,,6,+,+2+?++4***/=4+++2+22+55*2**2+20++0+209A(0039*0<)+*+)220)++
@M03495:532:000000000-M42H9:1:1116:17088:7824 1:N:0:ACAGGAAA+TAGACAAT
GTCAGCATGTGAGCTTTGGAGACTGGTTTATCAACGGCAAAATATAGATCGGAAGAGCACACGTCTGAACTCCAGTCACACAGGAAAATCTCGTATGCCGTCTTCTGCTTGAAAAAAAAAAAATGATAAGTGACTTCATATTCATGTAACGTTCACCACGGACAGGTGTAGATACGAGAAACATCTTTCTCATGTTCGACAGTCTCTTCTTTACATTGTAACATAGCGTGGATTACTATCTGAGTCCGCTC
+
CCCCCGGGGGGGGGGGGFGGGGGGGGGGGGGGGGGGGGGGGGGGGGGGGGGGG;FGGFGGGGGGGGGFFGGGGGGGFFGCGGEEGFGG,CEFGFGGFGGGGGEFGGGGGDFDFCGGGGDGG+C,,C,,,,5,,<?,,,,<,AD,,,:,:,3DC>8,,7+6+>@+8@F,:,33@9,+8+++3,,3,7@,,,,@3,,73*>***725,:,,>,,5?>CC,=,,,+60?****)*7+>+;?+2++++.50*(**
@M03495:532:000000000-M42H9:1:1116:17329:7826 1:N:0:ACAGGAAA+TAGACAAT
GTCAGCATGTGAGCTTTGGAATTAGTAAATTCGTTGACGACAGAAGGAGCAAGATAACGACCACAGGGAGGGTGGTTTATCAACGGCAAAATATAGATCGGAAGAGCACACGTCTGAACTCCAGTCACACAGGAAAATCTCGTATGCCGTCTTCTGCTTGAAAAAAAAAAAACATAACAAAGAAACACATATATAAGCATAGATACAATGTCTACGGAACAACCACACGTGATAGAGAGCAGATCATCCTA
+
CCCCCGGGGGGGGGGGGGGGGGGGGGGGGGGGGGGGGGGGGGGGGGGGGGGGGGGGGGGGGGGGGGGGFGGGGGGGGGGGGGGGGGGGGGGGGGGGGGGDFGGGGGGGGGGGGGGGGGGGGGGGGGGGGGGGGGGGGCEFGGGGGGGGGGGGGGGGGGGGGGGGGGGGG@<**@,3,,,25,6,?,3>,6,?,,2,,2,6,22,6,,,4,2,59+*****0+*3*3**)2**(53+++**90*+(+*+)3+
@M03495:532:000000000-M42H9:1:1116:3082:7828 1:N:0:ACAGGAAA+TAGACAAT
GTCAGCATGTGAGCTTTGGAGGGCAAGAAGTGGTTGTGACTGGTTTATCAACGGCAAAATATAGATCGGAAGAGCACACGTCTGAACTCCAGTCACACAGGAAAATCTCGTATGCCGTCTTCTGCTTGAAAAAAAAAAAAAAACGCGCAGAACGGCTGAGTAAAAAACCAAGAAATACTTAAGGGTAGGGTGTGGCATGACAGGTATGTGTAGCTGAAAGGACCAATTTGGGCCAAAATTAGTCGCACTGA
+
CCCCCGGGGGGGGGGGGGGGGGGGGFGGGGGFGGGGGGGGGGGGGGGGGGGGGGGEFGGGGGGGGGGGGGGGGGGGGGGGGGGGGGGGGGGFGGGGGGGEFFCGECEEEGGGGGGGGEGGGGGGGGGGGGGGGGGGGE3+88@=7:@>FG7,6:****,6,,,@3,416,48,,,,3,3,,,22++21*4+*4B**+4+2++2*+212+224+2++++00**2**1>+23*;1;*/0;:+*+*3(/)*(+3
@M03495:532:000000000-M42H9:1:1116:3275:7845 1:N:0:ACAGGAAA+TAGACAAT
GTCAGCATGTGAGCTTTGGTCCAGCCTGAGTCCTGGTTTATCAACGGCAAAATATAGATCGGAAGAGCACACGTCTGAACTCCAGTCACACAGGAAAATCTCGTATGCCGTCTTCTGCTTGAAAAAAAAAAAAACAGAAAACGCTACAAGTACGAAGAGTCATCAAACATAGTAGTAACTGTACAAGAAGACTGTAGTGTGCCCATCTACTATAGTACCCGAGGAAATCCTATTCACACTCTGACTGTGTT
+
CCCCCGGGGGGGGGGGGGGGGGGGGGGGGGGGGGGGGGGGGGGGGGGGGGGGGGGGGGGGGGGGGGGGGGGGGGGGGGGGGGGGGGGGGGGGGGGGFF,6CFGGGGGGGGGGGGGGGGGGGGGGGFFGGGG++68,3,:,3,+333=C,,,,,636@C,377<,873,533:3,,,,,8@7373,,7,7,,,,,,,,6,6,,,,,,,,,,6,6,,6>,,,**2*2B8+1+++)5++++3*.++1.<7<)2*
@M03495:532:000000000-M42H9:1:1116:10494:7857 1:N:0:ACAGGAAA+TAGACAAT
GTCAGCATGTGAGCTTTGGTCCAGCCTGAGTCCCTGGTTTATCAACGGCAAAATATAGATCGGAAGAGCACACGTCTGAACTCCAGTCACACAGGAAAAGCTCGTATGCCGTCTTCTGCTTGAAAAAAAAAAAACAAAACAGCCAACACGGTAACGCACCATAAAGGAGTCGCAGTCTATGGCAAAATGAAAATTACCATCACATGCTTGCAGACTCAGAAAGACACGAAAATTGATCGACACGGTCATGT
+
CCCCCGGGGGGGGGGGGGGGGGGGGGGGGGGGGGGGGGGGGGGGGGGGGGGGGGGGGGGGGGGGGGGGGGGGGGGGGGGGGGGGGGGGGGGGGGGGGFE6BFFEGGGGGFFFGGGCFGGGGGGGGGE@FGGG8++:,,,:,,,+:,@>:++:@@9F+8+8,8,,3,,,,73**5**3?,,,,>,,,,,3,72D,4?,;C9,,,,,,14,2*?,;:,++397+0**+0*2**3)+++3+3*)4)*3A*24+3
@M03495:532:000000000-M42H9:1:1116:9962:7867 1:N:0:ACAGGAAA+TAGACAAT
GTCAGCATGTGAGCTTTGGTCCAGCCTGAGTCCCTGGTTTATCAACGGCAAAATATAGATCGGAAGAGCACACGTCTGAACTCCAGTCACACAGGAAAATCTCGTATGCCGTCTTCTGCTTGAAAAAAAAAACAGTCGGCGACTTCACGCCAGAATACGAAAGACCAGGTATATTCACAAAATGAGAAGCTTGCTTATCAACAGAAGGAGTCTACTGCCAGCGTTGCGTCTAGTATGGAAAATACCAAACT
+
C<AC@6@CFGGAEFGGFGGFDFEGEEGGGDCFGFGG@FGGGG<FGGGGGGG8FA<FA<CF9DCGCF@EE@FCEECFGGGGGGG8FFGGGFGGGGFDGE,9,6CFG7FFAFCBF4CF?FFEFC@E,BEC:F++8:,558++8=CC:<@<DC77+<>C99+3<<3DF@<<:>C;=,,,@DF:73,7@,3,,?,,6*,2@?>,@CF>B<6:8,?C,69=,,,,4BC8=8**:**1)?<EFCG?=++378D6(10
@M03495:532:000000000-M42H9:1:1116:8087:7904 1:N:0:ACAGGAAA+TAGACAAT
GTCAGCATGTGAGCTTTGGACTCCTGACTGGTTTATCAACGGCAAAATATAGATCGGAAGAGCACACGTCTGAACTCCAGTCACACAGGAAAATCTCGTATGCCGTCTTCTGCTTGAAAAAAAAAAAAAAACAAATAAGAACATAACATGCAGAGAGGATATACTCGAATGACAAACGACACACTTACAAACTTCGACATTACATCAGCTGACTGACATATGCACTACTGTCACCATTATATCATGAACAT
+
CCCCCGGGGGGGGGGGGGGGGGGGGGGGGGGGGGGGGGGGGGGGGGGGGGGGGGGGGGGGGGGGGGGGGGGGGGGGGGGGGGGGGGGGGGGGGCFGGGGGGGGGGGGGGGGGGGGGGGGGGGGGGG@68638,:,,,,,,,,3,,,,,7,,,,,:,+3,:,@98,73F,,,37:9:,*3*5*5*,73,7,7,,,6;**;*2,,,27,,,2?2*+++5++++++2+2*+++1+)2+52+5++2+3)+1+)++
@M03495:532:000000000-M42H9:1:1116:9316:7953 1:N:0:ACAGGAAA+TAGACAAT
GTCAGCATGTGAGCTTTGGAATTAGTAAATTCGTTGACGACAGAAGGAGCAAGATAACGACCACAGGGAGGGTGGTTTATCAACGGCAAAATATAGATCGGAAGAGCACACGTCTGAACTCCAGTCACACAGGAAAATCTCGTATGCCGTCTTCTGCTTGAAAAAAAAAAACAATAAAAACAAAAACAACAAAAAGATAACAGAACAGCACAGAGCAACCAACACACAATATCAATCAGAAACACTCAAGG
+
CCCCCGGGGGGGGGGGGGGGGGGGGGGGGGGGGGGGGGGGGGGGGGGGGGGGGGGGGGGGGGGGGGGGGGGGGGGGGGGGGGGGGGGGGGGGGGGGGGGCFEGGGGGGGGGGGGGGGGGGGGGGGGGGGGGGGGGGGEFFGGGGGGGGGGGGGGGGGGGGGGGGGGGGGG**63,7,,,7::<,:*5,,,,6,,1**,,,,27,2,,4033+*+0*++*********3*2++)+3++++01+**,00*,+0
@M03495:532:000000000-M42H9:1:1116:24286:7998 1:N:0:ACAGGAAA+TAGACAAT
GTCAGCATGTGAGCTTTGGTCCAGCCTGAGTCCTGGTTTATCAACGGCAAAATATAGATCGGAAGAGCACACGTCTGAAATCCAGTCACACAGGAAAATCTCGTATGCCGTCTTCTGCTTGAAAAAAAAAAAACTCCCTTCACGTACATGAACCTCGTATACCGCCTTCTGCTCGAAAAAAAGCAAAACACTCGCGATCGTACACGACTAGCGTATGATAGTGTTAACAAATGCTATCTTTGTGACCTACA
+
CCCCCGGGGGGGGGGGGGGGGGGGGGGGGGGGGGGGFGGGGGGGGGGGGGGGGGGGGGGGFGGGGGGGGGFGGGGGGGGGGGGGGGGFGGGGGGGGFF,9CECGGFGGGGGGGGFGFFGGGGGGGGGGE>C+F?,B5,,5:C@,,,:BD,A,,+6@+3+,,,3>++@+,8,>@,8*3*>,*11,>,6>,,,,,*1*4***+3*=9***3*++*1**0+++++++++*+*+*+)3+3*+++*3*2.<:+)++
@M03495:532:000000000-M42H9:1:1116:21231:8036 1:N:0:ACAGGAAA+TAGACAAT
GTCAGCATGTGAGCTTTGGAGTGAAATCTCTTGTCTTAAGGAATAAAGGAAAAAGATTCCGTCGGAGGCTCGGTGCTCTACAGGTTCAACCTTTGTACTCTATTATTGCCTCACATTCCATCTCTTGTGAAAATATATTTGATTGGCTTTTCTGCAGGTTGTTTGCCAGGACTTTCCAAGACCTCCACTAGAAAACACAATAAACTTTTTGGAAGCTGGACAACTATCTTCATTTTTCAGAAACAGTGAAC
+
CCCCCGGGGGEFGGGGGGGGGG@EFFGGGGGGGGGGGGGGGFGGGFGFGCGGGGGGGGGGGGGGGGGGGFGGGGGGGGGGGGFGGGGGGGGGGGGGGGGGGGDGGGGGGGGGGGGGGGGGGGGGGGGGGAFGEFGGGGGGGGGGG@FGGGGGGGGCFFGFGEGGDGGGFGFGGGGFFGFFFFGGGGGGGGGGG;DFGGGGGGGGGGGGGGGGGGGGGFGFGGGGGF;FC=C;;@;FFFGGFBGGDC@?:;5
@M03495:532:000000000-M42H9:1:1116:19696:8055 1:N:0:ACAGGAAA+TAGACAAT
GTCAGCATGTGAGCTTTGGAGACTGGTTTATCAACGGCAAAATATAGATCGGAAGAGCACACGTCTGAACTCCAGTCACACAGGAAAATCTCGTATGCCGTCTTCTGCTTGAAAAAAAAAAAAAAAACAACGATGAATATCAGTAAGTGGATATAAAGACAAGGATGAAAAAACGAAAGACATGCAAGACAATAATTCGCTCTACATATAAAAGTCATAGTATGAGAACATGCGGTACAGTCACATATCGA
+
CCCCCGGGGGGGGGGGGGGGGGGGGGGGGGGGGGGGGGGGGGGGGGGGGGGGGGGGGGGGGGGGGGGGGGGGGGGGGGGGGGGGGGGG<CFGGGGGGGGGGGGGGGGGGGGGGGGGGGGGG++6++++:>,++++,3,3,,8,,,8,,,,,:E<,:,,,33,,,,,,,,,,,*6*5*1*5,,,,7,3,,,3,,,,23,1**,*14,5+++++2+++++2+1+13++++*+2+)***.*++3+*2)2*3)/2
@M03495:532:000000000-M42H9:1:1116:13279:8067 1:N:0:ACAGGAAA+TAGACAAT
GTCAGCATGTGAGCTTTGGAGTGAAATCTCTTGTCTTAAGGAATAAAGGAAAAAGATTCCGTCGGAGGCTCGGTGCTCTACAGGTTCAACCTTTGTACTCTATTATTGCCTCACATTCCATCTCTTGTGAAAATATATTTGATTGGCTTTTCTGCAGGTTGTTTGCCAGGACTTTCCAAGACCTCCACTAGAAAACACAATAAACTTTTTGGAAGCTGGACAACTATCTTCATTTTTCAGAAACAGTGAAC
+
CCCCCGGGGGGGGGGGGGGGGGGGGGGGGGGGGGGGGGGGGGGGGGGGGGGGGGGGGGGGGGGGGGGGGGGGGGGGGGGGGGGGGGGGGGGGGGGGGGGFGGGGGGGGGGGGGGGGGGGGGGGGGGGGGGGGGGGGGGGGGGGGGFGGGGGGGGGGGGGGGGGGGGGGGGGGGGGGGGGGGGGGGGGGGGGGFGGGGGGGGGGGGGGGGGGGGGGGGGGGGGGGGGGGGFFFEGGGFFGGFEFCBFGGBC2
@M03495:532:000000000-M42H9:1:1116:19369:8129 1:N:0:ACAGGAAA+TAGACAAT
GTCAGCATGTGAGCTTTGGAATTAGTAAATTCGTTGACGACAGAAGGAGCAAGATAACGACCACAGGGAGGGTGGTTTATCAACGGCAAAATATAGATCGGAAGAGCACACGTCTGAACTCCAGTCACACAGGAAAATCTCGTATGCCGTCTTCTGCTTGAAAAAAAAAAAAAACAAAACACACGATATGACGTCAACACCCAAGACACAAAAACATCTGAATCAGCCAAACAGCACAGGTTAGGACAGAA
+
CCCCCGGGGGGGGGGGGGGGGGGGGGGGGGGGGGGGGGGGGGGGGGGGGGGGGGGGGGGGGGGGGGGGGGGGGGGGGGGGGGGGGGGGGGGGGGGGGGGGGGGGGGGGGGGGGGGGGGGGGGGGGGGGGGGGGGGGGFFGGGGGGGGGGGGGGGGGGGGGGGGGGGGGGG@315*3,,,,,,,1*1*1*,,4*3***4+******+*2*****3/33+++00*+++*****/(***.0***3**(+**(*+
@M03495:532:000000000-M42H9:1:1116:14675:8140 1:N:0:ACAGGAAA+TAGACAAT
GTCAGCATGTGAGCTTTGGATTAGTAAATTCGTTGACGACAGAAGGAGCAAGATAACGACCACAGGGAGGGTGGTTTATCAACGGCAAAATATAGATCGGAAGAGCACACGTCTGAACTCCAGTCACACAGGAAAATCTCGTATGCCGTCTTCTGCTTGAAAAAAAAAAAAAAAACACAAAAACAGAAGCATGACAACATAAAATAATAGGAAAGCAGTATCAACGCCTATCAGAACCTGCATATTATACA
+
CCCCCGGGGGGGGGGGGGGGGGGGGGGGGGGGGGGGGGGGGGGGGGGGGGGGGGGGGGGGGGGGGGGGGGGGGGGGGGGGGGGGGGGGGGGGGGGGGGGGGGGGGGGGFGGGGGGGGGGGGGGGGGGGGGGGGGGGC?FFGGGGGGGGGGGGGGGGFGGGFGGGGGGGG*5*>***,,3*,,*16,+55+,+7225:*489+,++7++++52+2**>+1+9E7+**)20*0+60<@)***)22+.+*+)0+
@M03495:532:000000000-M42H9:1:1116:8648:8157 1:N:0:ACAGGAAA+TAGACAAT
GTCAGCATGTGAGCTTTGGAATTAGCTGGTTTATCAACGGCAAAATATAGATCGGAAGAGCACACGTCTGAACTCCAGTCACACAGGAAAATCTCGTATGCCGTCTTCTGCTTGAAAAAAAAAAAAACAAAAAAAAAGAAAATACCTAGACAACACTACTACAATAACAAGCAAGATAGGAACATTGAATCATTAAAACAGACATGCGTGACGGACTAGCGTAGTGTTCTAGTGCTACACTCGCTAACTAC
+
CCCCCGGGGGGGGGGGGGGGGGGGGGGGGGGGGGGGGGGGGGGGGGGGGGGGGGGGGGGGGGGGGGGGGGGGGGGGGGGGGGGGGGGGGGGCFGGGGGGFGGGGGGGGGGGGGGGGGGGGGGGG>88+84,,B+@+++3333,,,,,,3,,,,,3+,,,,,,,,,,,,,,,,,,,6,,,,,,5,,,,,,2,,,62,,,,2,2,,,,,**3**1**3*+0**49**++++4++)+++*++*12/*,2)+)++
@M03495:532:000000000-M42H9:1:1116:21389:8182 1:N:0:ACAGGAAA+TAGACAAT
GTCAGCATGTGAGCTTTGGAGTGAAATCTCTTGTCTTAAGGAATAAAGGAAAAAGATTCCGTCGGAGGCTCGGTGCTCTACAGGTTCAACCTTTGTACTCTATTATTGCCTCACATTCCATCTCTTGTGAAAATATATTTGATTGGCTTTTCTGCAGGTTGTTTGCCAGGACTTTCCAAGACCTCCACTAGAAAACACAATAAACTTTTTGGAAGCTGGACAACTATCTTCATTTTTCAGAAACAGTGAAC
+
CCCCCGGGGGGGGGGGGGGGGGGFGFGGGGGGGGGGGGGGGGGGGGGGGGGGGGGGGGGGGGGGGGGGGGGGGGGGGGGGFGGGGGGGGGGGGGGGGGGGGGGGGGGGGGGGGGGGGGGGGGGFGGGGGGGGGGGGGGGGGGGGGGGGGGGGGGGGGGGGGGGGGGGGGGGGGGGGGGGGGGGGGGGGGGGGGGGGGGGGGGFGGGGGFFGGGGGGGFFEFGGGGGGGFBFGEFGGF@FGFCFGFGG;;B2
@M03495:532:000000000-M42H9:1:1116:9766:8191 1:N:0:ACAGGAAA+TAGACAAT
GTCAGCATGTGAGCTTTGGAGTGAAATCTCTTGTCTTAAGGAATAAAGGAAAAAGATTCCGTCGGAGGCTCGGTGCTCTACAGGTTCAACCTTTGTACTCTATTATTGCCTCACATTCCATCTCTTGTGAAAATATATTTGATTGGCTTTTCTGCAGGTTGTTTGCCAGGACTTTCCAAGACCTCCACTAGAAAACACAATAAACTTTTTGGAAGCTGGACAACTATCTTCATTTTTCAGAAACAGTGAAA
+
CCCCCGGGGGGGGGGGGGGGGGGGGGGGGGGGGGGGGGGGGGGGGGGGGGGGGGGGGGGGGGGGGGEGGGGGGGGGGGGGGGGGGGGGGGGGGGGGGGGGGGGGGGGGGGGGGGGGGGGGGGDGGGGGGFGGGGGGGGGGGGGGGGGGGGGGGGGGGGGGGGGGGGGGGGGGGGGGGGFGGGGGGGGGGGGGGGGGGGGGGGGGGCFGFGGGGGGGGGGGGGGGGGGGGDCGEEFGFFGFFGGGDFGCBC,
@M03495:532:000000000-M42H9:1:1116:7341:8192 1:N:0:ACAGGAAA+TAGACAAT
GTCAGCATGTGAGCTTTGGAATTAGTAAATTCGTTGACGACAGAAGGAGCAAGATAACGACCACAGGGAGGGTGGTTTATCAACGGCAAAATATAGATCGGAAGAGCACACGTCTGAACTCCAGTCACACAGGAAAATCTCGTATGCCGTCTTCTGCTTGAAAAAAAAAAAAAAAAAAAAAAAACACATATATAATAGAACTCAGAAACCTAAGTAGGGTGATGACGGTAAATGACTACTGACAGATTAAA
+
CCCCCGGGGGGGGGGGGGGGGGGGGGGGGGGGGGGGGGGGGGGGGGGGGGGGGGGGGGGGGGGGGGGGGGGGGGGGGGGGGGGGGGGGGGGGGGGGGGGGGGGGGGGGGGGGGGGGGGGGGGGGGGGGGGGGGGGGGCEFGGGGGGGGGGGGGGGGGGGGGGGGGGGGGG@5*5**4:7***4*11*;+0++++0+09@@++++2+2+*020<+2<++**2;*+3+**1*1+)+++*+++*+*+,**+)++
@M03495:532:000000000-M42H9:1:1116:10020:8218 1:N:0:ACAGGAAA+TAGACAAT
GTCAGCATGTGAGCTTTGGAGTGAAATCTCTTGTCTTAAGGAATAAAGGAAAAAGATTCCGTCGGAGGCTCGGTGCTCTACAGGTTCAACCTTTGTACTCTATTATTGCCTCACATTCCATCTCTTGTGAAAATATATTTGATTGGCTTTTCTGCAGGTTGTTTGCCAGGACTTTCCAAGACCTCCACTAGAAAACACAATAAACTTTTTGGAAGCTGGACAACTATCTTCATTTTTCAGAAACAGTGAAC
+
CCCCCGGFGGGGGGGGGGGGGFFFGGGGGGGGGGGGGGGGGGGGGGGGGGGGGGGGGGGGGGGGGGGDGGFFFGGGGGGGGGGGGGGGGGGGGGGGGGGCFGGGFFFFFGGGGGGGGEFGGGGGGGGGGGGGGGGGGGGGGGGGFFGDFGGGGGGGGGGFGEFGGFFGGGGGGGGGGEGGGGGGGGGGDFGAFGGGFGGGGGGGDEGGGGGG6EFFGFFGGECEGFGGGBFFEEEEBDECAFGC@8C,:D,
@M03495:532:000000000-M42H9:1:1116:19873:8220 1:N:0:ACAGGAAA+TAGACAAT
GTCAGCATGTGAGCTTTGGTCCAGCCTGAGTCCTGGTTTATCAAGGCAAAATATAGATCGGAAGAGCACACGTCTGAACTCCAGTCACACAGGAAAATCTCGTATGCCGTCTTCTGCTTGAAAAAAAAAAAAAACAGAAAACATAATATTCTAAACGAGTAGCTAAGAAAATACACACCACAAATACATACAACTACGACACATCATATCATCTCACGTCGTAGCTCACGAGAGTAGCTACATGCGTATCA
+
CCCCCGGGGGGGGGGGGGGGGGGGGGGGGGGGGGGGGGGGGGGGGGGGGGGGGGGGGGGGGGGGGGGGGGGGGGGGGGGGGGGGGGGGGGGGGGGGG,CFFGGGGGGGGGGGGGGGGGGGGGGGGGGFGG@8+4+,,3:,,,,,,B,F,,,,,,,,+++6,,,,,3,,7,,,,,,78+836,,,,,,3,,7,,:,4,**1**,4,,,2,,6,,21,1,01**2*/+:+0***(4+5+5++0+++)3*1(22
@M03495:532:000000000-M42H9:1:1116:15244:8261 1:N:0:ACAGGAAA+TAGACAAT
GTCAGCATGTGAGCTTTGGTCCAGCCTGAGTCCTGGTTTATCAACGGCAAAATATAGATCGGAAGAGCACACGTCTGAACTCCAGTCACACAGGAAAATCTCGTATGCCGTCTTCTGCTTGAAAAAAAAAAAACAACAAACACCATCCCATCAGCAGCGACGACACTCACGGCGTGAACAGTGCGATGAAGCACTGGATATCACTGGCGCGTATACCGGCTAGCAAATCAGATGTGTGCACGATAGTGTGG
+
CCCCCDGFGGDEEFFFGGGGGGGGGGGGGFDFGGGGFFGGGGGGGGGGGGGGGGGFCFGGGGGDFGGGGGGGGGGGGGGGGGFFGFGCFGGFGGDGF@,9BFGGCGCEGGGGGGGGGGGGGGGGGGGGGGE4++,,3,:B8:,++,,,:,,:3,,,,:++++3+**,,3,38***5**?,627@****,,,464,,++22++7>3<***13***++1=*//;*++0*39:2+.+3<**+09***-**+)+*
@M03495:532:000000000-M42H9:1:1116:11313:8316 1:N:0:ACAGGAAA+TAGACAAT
GTCAGCATGTGAGCTTTGGAGTGAAATCTCTTGTCTTAAGGAATAAAGGAAAAAGATTCCGTCGGAGGCTCGGTGCTCTACAGGTTCAACCTTTGTACTCTATTATTGCCTCACATTCCATCTCTTGTGAAAATATATTTGATTGGCTTTTCTGCAGGTTGTTTGCCAGGACTTTCCAAGACCTCCACTAGAAAACACAATAAACTTTTTGGAAGCTGGACAACTATCTTCATTTTTCAGAAACAGTGAAC
+
CCCCCGGGGGGGGGGGGGGGGGGGGGGGGGGGGGGGGGGGGGGGGGGGGGGGGGGGGGGGGGGGGGGGGGGGGGGGGGGGGGGGGGGGGGGGGGGGGGGDFGGGFGGGGGGGGGGGGGGGGGGGGGGGGGGGGGGGFGGGGGGGGGFGGGGGGFGGGGGGGGGGFGGGGGGGGGGGGGGGGGGGGGGGGGGGEFGFFGGGFEFFFFFGGGGGGGGGGGGGGGGGGDGGGGGFEEGFFD7<EAFGFDFFAF,
@M03495:532:000000000-M42H9:1:1116:28509:8337 1:N:0:ACAGGAAA+TAGACAAT
GTCAGCATGTGAGCTTTGGAGACTGGTTTATCAACGGCAAAATATAGATCGGAAGAGCACACGTCTGAACTCCAGTCACACAGGAAAATCTCGTATGCCGTCTTCTGCTTGAAAAAAAAAAATGGTGTGCAAGTCAACACTTTCAAAACAGAGGACGCTGCATCAACCTTTAGCAGGGATATCAGTGTTAATGTGACAGGCGCTCTACAGGCCCCAACTTCCTGCAATAGTATGTATCGTCATGATTTTGC
+
CC<@CFFGFFGFGGGGGGGGGGGGGGFGGGGGFGGGGDGGGFGCFGFGFCDC@@FFFFFGGGGGFGFFGED@CAFFGGGAFFFF8E@F<6C9EDCFF,<>FF8D,CFC,5C,CC9=FFCCC+9:,,,,+,,,8:,,C?,B<,:8,,,:,3AB,A,A=@F7><,,8,,8:@B,@DF,>3+8,7,373@E,3,5,79,3,,>D*588:F?E,,*****4B6,1?1<,67+++151++3+28*)1*>)9+?;C+
@M03495:532:000000000-M42H9:1:1116:15500:8348 1:N:0:ACAGGAAA+TAGACAAT
GTCAGCATGTGAGCTTTGGAGTGAAATCTCTTGTCTTAAGGAATAAAGGAAAAAGATTCCGTCGGAGGCTCGGTGCTCTACAGGTTCAACCTTTGTACTCTATTATTGCCTCACATTCCATCTCTTGTGAAAATATATTTGATTGGCTTTTCTGCAGGTTGTTTGCCAGGACTTTCCAAGACCTCCACTAGAAAACACAATAAACTTTTTGGAAGCTGGACAACTATCTTCATTTTTCAGAAACAGTGAAC
+
CCCCCGGGGGGGGGGGGGGGGGGGGGGGGGGGGGGGGGGGGGGGGGGGGGGGGGGGGGGGGGGGGGGGGGGGGGGGGGGGGGGGGGGGGGGGGGGGGGGGGGGGGGGGGGGGGGGGGGGFGGGGGGGGGGGGGGGGGGGGGGGGGFGGGGGGGGGFFGGGGGGGGGGGGFGGGGGGGGEGGGGGGGGGGGGGGGGGGGGFFDCEGFGGGGEGGFGGGGGGGFFGGGGGGEGFEFGGCDFGFGFGDGG9AD9
@M03495:532:000000000-M42H9:1:1116:16070:8373 1:N:0:ACAGGAAA+TAGACAAT
GTCAGCATGTGAGCTTTGGAGTGAAATCTCTTGTCTTAAGGAATAAAGGAAAAAGATTCCGTCGGAGGCTCGGTGCTCTACAGGTTCAACCTTTGTACTCTATTATTGCCTCACATTCCATCTCTTGTGAAAATATATTTGATTGGCTTTTCTGCAGGTTGTTTGCCAGGACTTTCCAAGACCTCCACTAGAAAACACAATAAACTTTTTGGAAGCTGGACAACTATCTTCATTTTTCAGAAACAGTGAAC
+
CCCCCGGGGGGGGGGGGGGGGGGGGGGGGGGGGGGGGGGGGGGGGGGGGGGGGGGGGGGGGGGGGGGGGGGGGGGGGGGGGGGGGGGGGGGGGGGGGGGGGGGGGGGGGGGGGGGGGGGGGGGGGGGGGGGGGGGGGGGGGGGGGGGGGGGGGGGGGGGGGGGGGGGGGGGGGGGGGGGGGGGGGGGGGGGGGGGGGGGGGGGGGGGGGGGGGGGGGGGGGGGGGGGGGGGGEGGGFGGGFGGGFFFGEG;
@M03495:532:000000000-M42H9:1:1116:23926:8381 1:N:0:ACAGGAAA+TAGACAAT
GTCAGCATGTGATCTTTGGAATTAGTAAATTCGTTGACGACAGAAGGAGCAAGATAACGACCACAGGGAGGGTGGTTTATCAACGGCAAAATATAGATCGGAAGAGCACACGTCTGAACTCCAGTCACACAGGAAAATCTCGTATGCCGTCTTCTGCTTGAAAAAAAAAAGTAAGCAAGTAGATACTTATCATGCTACTATTATCGACCTTGCACAATACATCTCCTGCTAGCGATGAATCAACCAAACCT
+
CCCCCGGGGGGGGGGGGGGGGGGGGGGGGGGGGGGGGGGGGGGGGGGGGGGGGGGGGGGGGGGGGGGGGGGGGGGGGGGGGGGGGGGGGGGGGGGGGGGGGGGGGGGGGGGGGGGGGGGGGGGGGGGGDGGGGGGGGA=EGGGGGGGGGGGGGGGGGDGGGGGGGGGGGG*,,,,,,@,,7@@@,=,,,,,,7,6,,,,26,,5,*****,,62:,,644,4++1+2+0+:+(*3/.2+4++**/**2(**
@M03495:532:000000000-M42H9:1:1116:4448:8386 1:N:0:ACAGGAAA+TAGACAAT
GTCAGCATGTGAGCTTTGGAGTGAAATCTCTTGTCTTAAGGCATAAAGGAAAAAGATTCCGTCGGAGGCTCGGTGCTCTACAGGTTCAACCTTTGTACTCTATTATTGCCTCACATTCCATCTCTTGTGAAAATATATTTGATTGGCTTTTCTGCAGGTTGTTTTCCAGGACTTTCCAAGACCTCCACTACAAAACACAATACACTATTTGGAAGCTGGACAACTATCTCCATTTTTGAGAAACAGTGACC
+
C8-8@<CFGFC-6CFCE9A8EF<<A<AE,C<EFGGFGDA<9,C<@,;@6F@E<<@F<FEF8FCC@F@F76@B@FFGC<FFA,ECFGFF9D6F<F9CEF,6CEFAD<9?F<EDEFF9ECFA9F9FFEFC??,,5?FA@FF9F??FAFFF8,=5F9AB,?A<FCFE,F5F<FDEGEDC9;8CC43AA:,@98,6,6=DFC,=,@338,,876=DC>D,,@9BC@F@<DDGC3;>;ED:@**96,;:589,8,6
@M03495:532:000000000-M42H9:1:1116:4776:8388 1:N:0:ACAGGAAA+TAGACAAT
GTCAGCATGTGAGCTTTGGAGTGAAATCTCTTGTCTTAAGGAATAAAGGAAAAAGATTCCGTCGGAGGCTCGGTGCTCTACAGGTTCAACCTTTGTACTCTATTATTGCCTCACATTCCATCTCTTGTGAAAATATATTTGATTGGCTTTTCTGCAGGTTGTTTGCCAGGACTTTCCAAGACCTCCACTAGAAAACACAATAAACTTTTTGGAAGCTGGACAACTATCTTCATTGTTCAGACACAGTGAAC
+
CCCCCGGGFGFGFFGGFFCFFFGFFG@@<6CFFGGEFEGFGCFFGFCFGGGCE<CGDGGGFGGGGGEFEGGGEGG@FCGFGGGGGGGG<AFFFC<FFFG9FGEGGCFE<EFGGGGGGGGE<FFGFGGFC<?FFGFFDFFGGAEGC<?FFGFCFFEA=FFGGGGGDFGCGFGGFFGG9>BFCFFFGB,DFCFGG9DCFFFGGGGF9@,6=EGGGGG6DF6DCGGCFGGGGC+,;@;D@>D:3,3@<5;CA9,
@M03495:532:000000000-M42H9:1:1116:15318:8403 1:N:0:ACAGGAAA+TAGACAAT
GTCAGCATGTGAGCTTTGGAGTGAAATCTCTTGTCTTAAGGAATAAAGGAAAAAGATTCCGTCGGAGGCTCGGTGCTCTACAGGTTCAACCTTTGTACTCTATTATTGCCTCACATTCCATCTCTTGTGAAAATATATTTGATTGGCTTTTCTGCAGGTTGTTTGCCAGGACTTTCCAAGACCTCCACTAGAAAACACAATAAACTTTTTGGAAGCTGGACAACTATCTTCATTTTTCAGAAACAGTGAAC
+
CCCCCGGGGGGGGGGGGGGGGGGGGGGGGGGGGGGGGGGGGGGGGGGGGGGGGGGGGGGGGGGGGGGGGGGGGGGGGGGGGGGGGGGGGGGGGGGGGGGGGGGGGGGGGGGGGGGGGGGGGGGGGGGGGGGGGGGGGGGGGGGGGFGGGGGGGGGGGGGGGGGGGGGGGGGGGGGGGGGGGGGGGGFGGGGGGGGGGGGGGGAFGGGGGGGGGGGGGGGCFGGGGG@FGFGFEFGGFGFFF9CFBDGFEF2
@M03495:532:000000000-M42H9:1:1116:24866:8403 1:N:0:ACAGGAAA+TAGACAAT
GTCAGCATGTGAGCTTTGGAGTGAAATCTCTTGTCTTAAGGAATAAAGGAAAAAGATTCCGTCGGAGGCTCGGTGCTCTACAGGTTCAACCTTTGTACTCTATTATTGCCTCACATTCCATCTCTTGTGAAAATATATTTGATTGGCTTTTCTGCAGGTTGTTTGCCAGGACTTTCCAAGACCTCCACTAGAAAACACAATAAACTTTTTGGAAGCTGGACAACTATCTTCATTTTTCAGAAACAGTGAAC
+
CCCCCGGGGGGFGGGGGGGGCFGFFGGGGGGGGGGGGGFGEGGGGGGGGGGGGCCGEGGFFGGGGGDGGGGEEFGGGGGGGGGFGGGGFGGGGGGGGGGGGCFGGGGGFFFFFGGGGGGFFGGFGGGGGGGGGGGGGGGGGCGGFFGGGGGGGGGGEFGDGCFGGFFGGGGGFGGGGGE:<BEGGGGFFGGFFGGGGGGFGE:DD<=EFGGGGFFFGGDFCCCGGGGGGGGGFFGGFGGA6EGGBB=D6D2
@M03495:532:000000000-M42H9:1:1116:26478:8415 1:N:0:ACAGGAAA+TAGACAAT
GTCAGCATGTGAGCTTTGGAATTAGTAAATTCGTTGACGACAGAAGGAGCAAGATAACGACCTCAGGGAGGGTGGTTTATCAACGGCAAAATATAGATCGGAAGAGCACACGTCTGAACTCCAGTCACACAGGAAAATCTCGTATGCCGTCTTCTGCTTGAAAAAAAAAAACCGCAATAGTAGAACGAATATCACCATCTTAAGCCCCACACATAAAACACGCCACTTCAGTAGTTAGAGGCACATAATCA
+
CCCCCGGGGFGGGGFGGGGGGGGDGDGGGGCFFGGGGGGGGGGGEFFGGGGGGFFFFFFGEGGGGGFF@CFEFFGGGGGGF9F@FD@FF<EAFFGFED,DFGEFGFGGGGGGGGGGGGGGGGGGGCFCGGDGECFFCGG<FEEFF<FGG:@,ABFFFE?D,AF<FE7+@F*3***1F*,7,22,,7***6*,7,6,,,,,,27,66*6*=;**5;++++3;4)3=B*9*<C;)<+++++<)***(0*3-+3
@M03495:532:000000000-M42H9:1:1116:21095:8445 1:N:0:ACAGGAAA+TAGACAAT
GTCAGCATGTGAGCTTTGGAGTGAAATCTCTTGTCTTAAGGAATAAAGGAAAAAGATTCCGTCGGAGGCTCGGTGCTCTACAGGTTCAACCTTTGTACTCTATTATTGCCTCACATTCCATCTCTTGTGAAAATATATTTGATTGGCTTTTCTGCAGGTTGTTTGCCAGGACTTTCCAAGACCTCCACTAGAAAACACAATAAACTTTTTGGAAGCTGGACAACTATCTTCATTTTTCAGAAACAGTGAAC
+
CCCCCGGGGGGGGGGGGGGGGGGGGGGGGGGGGGGGGGGGGGGGGGGGGGGGGGGGGGGGGGGGGGGGGGGGGGGGGGGGGGGGGGGGGGGGGGGGGGGFFGGGGGGGGGGGGGGGGGGGGGGGGGGGGGGGGGGGGGGGGGGGDGGGGGGGGGGGGGGGGGGGGGFGDGGGGGGGGGGGGGGGGGGGGGGGGGGGGGGGGGGGGGGGGGGCFGGGGGGGGGGGGGGGGGGGCEGGFDGGFFGGFGGG=D>
@M03495:532:000000000-M42H9:1:1116:21275:8471 1:N:0:ACAGGAAA+TAGACAAT
GTCAGCATGTGAGCTTTGGGGAGGGTGGTTTATCAACGGCAAAATATAGATCGGAAGAGCACACGTCTGAACTCCAGTCACACAGGAAAATCTCGTATGCCGTCTTCTGCTTGAAAAAAAAAAGTTAGCAGTATCCAGATGCGACATCCAGATGTCCAAGTCTCCATCCGCCATGTTTGCATCACTGGGAGACAGTGTAAACATTCCCTGCCGGACAACTCAAGACATTTGTAATTTGTTAAGCATGTTCC
+
CCCCCGGGGFGAFGGFGGGGGGGGGGGGGFGFGGGGGGGDDGFFGEFGGGFCD:@FGGCFFGGFEGGGGGGGGGFGGGGGGGGGGG8,6F?FEDGGEE=??FGEGGCFGFGFF,EAE,>=@F7+,C,<9F<,5,,,C=58?,8+@CF,=,,3:E,,C3,73,7E,3=BF+@++*>@,58@=FG,,7,,>,*6>::,752;,,,,6,,,56:,41*48B*?++05+<4+++2+)43>+210++:>)+2>)++
@M03495:532:000000000-M42H9:1:1116:13831:8489 1:N:0:ACAGGAAA+TAGACAAT
GTCAGCATGTGGCTTTGGAATTAGCTGGTTTATCAACGGCAAAATATAGATCGGAAGAGCACACGTCTGAACTCCAGTCACACAGGAAAATCTCGTATGCCGTCTTCTGCTTGAAAAAAAAAACAACAACCAAACTACCGTAACAACAGTAAAGATTATAGACAGTATTCAGATTGTGAAAAAGAAATAAACACCTAAGCATAAAACATACCGCGCATCGCTTGGTCCACAACTGAGCGGCAAGAACTGAA
+
CCCCCGGGGFGGGGGGGFGGGGGGGGFDFGGFGGGGGG>EGEGGGGGGFGGGGGGGGGGGGGGGGGGGGGGGGFGEGGGGGGGGGGGGGG<<EFFFGGGGGGEGG??F9FGCFDDFG8FGGG=8,,::<?+8+,45,,,+:+8F9,3338,,:,:C,,3,,,8,,,,,,,,,9,8,77@;=,@3+,85,8@3,,C7,,4,,,,7,3,6,,6,*1******4,***,++*50*/2+50+=*)1/*(2*2)33
@M03495:532:000000000-M42H9:1:1116:19805:8519 1:N:0:ACAGGAAA+TAGACAAT
GTCAGCATGTGAGCTTTGGAATTAGTAAATTCGTTGACGACAGAAGGAGCAAGATAACGACCACAGGGAGGGTGGTTTATCAACGGCAAAATATAGATCGGAAGAGCACACGTCTGAACTCCAGTCACACAGGAAAATCTCGTATGCCGTCTTCTGCTTGAAAAAAAAAAAAAAACAAACAAGAGAAAGAGCGATAGAAATTAATGACATCAGCACGAGCAGGAGAATATAGACAACGGAAGGCTGCGACA
+
CCCCCGGGGGGGGGGGGGGGGGGGGGGGGGGGGGGGGGGGGGGGGGGGGGGGGGGGGGGGGGGGGGGGGGGGGGGGGGGGGGGGGGGGGGGGGGGGGGGGFGGGGGGGGGGGGGGGGGGGGGGGGGGGGGGGGGGGGBEFGGGGGGGGGGGGGGGGGGGGGGGGGGGGGGC*15>*6B,,=<,6,2,4,:,******++25+,1+,++5+++++5************+*+*+5++*)**2)2/*(*1/(2*
@M03495:532:000000000-M42H9:1:1116:3217:8531 1:N:0:ACAGGAAA+TAGACAAT
GTCAGCATGTGAGCTTTGGAGTGAAATCTCTTGTCTTAAGGAATAAAGGAAAAAGATTCCGTCGGAGGCTCGGTGCTCTACAGGTTCAACCTTTGTACTCTATTATTGCCTCACATTCCATCTCTTGTGAAAATATATTTGATTGGCTTTTCTGCAGGTTGTTTGCCAGGACTTTCCAAGACCTCCACTAGAAAACACAATAAACTTTTTGGAAGCTGGACAACTATCTTCATTTTTCAGAAACAGTGAAC
+
CCCCCGGGGGGFFGGGGGGGGGGGGGGGGGGGGGGGGGGGGGGGGGGGGGGGGGGGGGGGGGGGGGGGGGGGGGGGGGGGGGGGGGGGGGGGGGGGGGGGGGGGGGGGGGGGGGGGGGGGGGGGGGGGGGGGGGGGGGGGGGGGFGGGGFGGGGGGGGGGGGGGGGGGGFGGGGGGGFFFFGDGGGGGGGFGGGGGGGGGGGGGGFGGGGGGGGGGGGGGGGGGGDGGGEGGF@FFCCEFFEGGFCGG4D5
@M03495:532:000000000-M42H9:1:1116:7743:8537 1:N:0:ACAGGAAA+TAGACAAT
GTCAGCATGTGAGCTTTGGTCCAGCCTGAGTCCTGGTTTATCAACGGCAAAATATAGATCGGAAGAGCACACGTCTGAACTCCAGTCACACAGGAAAATCTCGTATGCCGTCTTCTGCTTGAAAAAAAAAAAAAAAAACTTAGACAAGAGGTTACAAGAAATAAGCGGCAAACACAGTGAAAACAGAAGCGCAAAGAAGAGGGTACGGAGCATACAAGCGATTTGTCGAGGGAAAAGAGCGTGCAGGGGGG
+
CCCCCGGGGGGGGGGGGGGGGGGGGGGGGGGGGGGGGGGGGGGGGGGGGGGFGGGGGGGGGGGGGGGGGGGGGGGGGGGGGGGGGGGGGGGGGGGGGG?EFFGGGGGGGGGDGGGGGGGGGGGGGGGGGGG788+8+3+33,,,,,,,:,,,,:,:,,53@;,,,,**5**,,,,35,,2,,,6=,,,,,*1*1*+2+5++***+,******25++0+*1**/1+3****)*(1/;)***0*18:75*(**
@M03495:532:000000000-M42H9:1:1116:13864:8540 1:N:0:ACAGGAAA+TAGACAAT
GTCAGCATGTGAGCTTTGGAGTGAAATCTCTTGTCTTAAGGAATAAAGGAAAAAGATTCCGTCGGAGGCTCGGTGCTCTACAGGTTCAACCTTTGTACTCTATTATTGCCTCACATTCCATCTCTTGTGAAAATATATTTGATTGGCTTTTCTGCAGGTTGTTTGCCAGGACTTTCCAAGACCTCCACTAGAAAACACAATAAACTTTTTGGAAGCTGGACAACTATCTTCATTTTTCAGAAACAGTGAAC
+
CCCCC9<FFGGE<FFGGFGEFE8E<,CEDGG@FFFGGGGGGGGGGGGFCAEGGGGFGFGFG@FEEEDGGGGGGEEF<EEDGEGGG<A6FFGG@FAFGGGFF<FFGGFGGGECDF<ECC?FFFEFFGGGEGAFFGGGGGCGGGGGG,EEGGF<FFGDFGGGGGGGGGDFGCG7FGGGGGDGGGGGGGGGGGGGGG8DCGGGGGGGGFGFGGGGGDFGGGGGGGGGGCFGG@@D;EFGFGGGF@C?@CGCAD;
@M03495:532:000000000-M42H9:1:1116:6939:8572 1:N:0:ACAGGAAA+TAGACAAT
GTCAGCATGTGAGCTTTGGAGTGAAATCTCTTGTCTTAAGGAATAAAGGAAAAAGATTCCGTCGGAGGCTCGGTGCTCTACAGGTTCAACCTTTGTACTCTATTATTGCCTCACATTCCATCTCTTGTGAAAATATATTTGATTGGCTTTTCTGCAGGTTGTTTGCCAGGACTTTCCAAGACCTCCACTAGAAAACACAATAAACTTTTTGGAAGCTGGACAACTATCTTCATTTTTCAGAAACAGTGAAC
+
CCCCCGGGGGGGGGGGGGGGGGGFGGGGGGGGGGGGGGGGGGGGGGGGGGGGGGGGGGGGGGGGGGGGGGGGGGGGGGGGGGGGGGGGGGGGGGGGGGGGGGGGGGGGGGGGGGGGGGGGGGGGGGGGGGGGGGGGGGGGGGGGGGGGGGGGGGGGGGGGGGGGGGGGGGGGGGGGGGFGGGGGGGGGGGCFGGGGGGGGGGGGGDFEGFGGGGGGGGGGGGGGGGGGGGGGFEFGFGGGFFGGFEGFBG2
@M03495:532:000000000-M42H9:1:1116:14035:8600 1:N:0:ACAGGAAA+TAGACAAT
GTCAGCATGTGAGCTTTGGAGTGAAATCTCTTGTCTTAAGGAATAAAGGAAAAAGATTCCGTCGGAGGCTCGGTGCTCTACAGGTTCAACCTTTGTACTCTATTATTGCCTCACATTCCATCTCTTGTGAAAATATATTTGATTGGCTTTTCTGCAGGTTGTTTGCCAGGACTTTCCAAGACCTCCACTAGAAAACACAATAAACTTTTTGGAAGCTGGACAACTATCTTCATTTTTCAGAAACAGTGAAC
+
CCCCCGGGGGGGGGGGGGGGGGGGGGGGGGGGGGGGGGGGGGGGGGGGGGGGGGGGGGGGGGGGGGGGGGGGGGGGGGGGGGGGGGGGGGGGGGGGGGGFGGGGGGGGGGGGGGGGGGGGGGGGGGGGGGGFGGGGGGGGGGGGGGGGGGGGGGGFGGGGGGGGGGGFGGGGGGGGGG<AFGGGGGFGGGGGGFGGGGGGGGGGGDGGGGGGCFGGGGGGGGGGGGGGGGFGEGDFFGGGFDGGFGGFBC,
@M03495:532:000000000-M42H9:1:1116:14651:8649 1:N:0:ACAGGAAA+TAGACAAT
GTCAGCATGTGAGCTTTGGAATTAGTAATTCGTTGACGACAGAAGGAGCAAGATAACGACCACAGGGAGGGTGGTTTATCAACGGCAAAATATAGATCGGAAGAGCACACGTCTGAACTCCAGTCACACAGGAAAATCTCGTATGCCGTCTTCTGCTTGAAAAAAAAAATGAACAGGAACACAGCAACACGGCACAAAAAGATTATAGCATAGATGAACACCACAAGAAAACTGTCCTAACGAGCAATGGT
+
CCCCCGGGGDFCFFFGGGFGFGEGFGGGGGFGGFFGGGCFGCFGGGFFGGFGGFGGGGGGFGGGDFDCEGDGDEBEGGGGGGGGGDGGCF?CFGGGFEGEGGGGGGGGGGGGGGGGGFGFGGFDFFEBCFGGE8FF,4CFGFGFE9FEFGFFFGGGFGGGG=FFCE::F3,,77>BD8F:3,2,,6F>,15*111,4=,***7,2,1++2+++++++2=+*1**1*;F5C*8)+1+02++.*1*(**0)+3
@M03495:532:000000000-M42H9:1:1116:18756:8654 1:N:0:ACAGGAAA+TAGACAAT
GTCAGCATGTGAGCTTTGGAGTGAAATCTCTTGTCTTAAGGAATAAAGGAAAAAGATTCCGTCGGAGGCTCGGTGCTCTACAGGTTCAACCTTTGTACTCTATTATTGCCTCACATTCCATCTCTTGTGAAAATATATTTGATTGGCTTTTCTGCAGGTTGTTTGCCAGGACTTTCCAAGACCTCCACTAGAAAACACAATAAACTTTTTGGAAGCTGGACAACTATCTTCATTTTTCAGAAACAGTGAAC
+
CCCCCGGGGGGGGGGGGGFCFGCGGGGGGGGGGGGGGGGGFE@FFGGGFGGGGGGGGGGGGGGGEEGEGGGEGGGGGGFFGGGAEFGGFGGGGGGGFGFGGFFFGGGCEGGGGGGGGGGGGFFGGCFGGFF?FGGGGGGGFFFGGEFGGGGGGFGGGGGGGGGG@FADGGGGGGGGGGGGGGGGGFGGGEDGCGGGGGFFGGGADFFGGFGGG9ECCFGFFFFFGFGGGCFC@EGGC@=,<=>FD?=BBG9
@M03495:532:000000000-M42H9:1:1116:26439:8722 1:N:0:ACAGGAAA+TAGACAAT
GTCAGCATGTGAGCTTTGGAATTAGTAAATTCGTTGACGACAGAAGGAGCAAGATAACGACCACAGGGAGGGTGGTTTATCAACGGCAAAATATAGATCGGAAGAGCACACGTCTGAACTCCAGTCACACAGGAAAATCTCGTATGCCGTCTTCTGCTTGAAAAAAAAAACGTTATCTCCAGCTGTAAATCAACCATCTCGATATGATTATTCTCAACATCTCTATGAACATGTCTCAAACTTTCATAGCC
+
CCCCCGGGG<FFFGGGGGGEGGGGGGGGGGGGGGGGGGEGGGGGGGGGGGGGGGGGGGGGGGGGGGGGFFGGEGGGFGGGGFGGGCGGGGGGGGGFGGG@FGGEEFGFGGGGGGGGFGGGGGGGGGGGGGGGGGGGF<<FEEFGGGGGGFFF7<FCGG?DA>FG<FFEEC:*6,>>3,8,,,,,,7,,@DFGGG,*7>2,,44,4,,6>9,,2?C;,??,+4+5:+13++1B(<>5++++*5++)+3B)+2
@M03495:532:000000000-M42H9:1:1116:26875:8722 1:N:0:ACAGGAAA+TAGACAAT
GTCAGCATGTGAGCTTTGGAGTGAAATCTCTTGTCTTAAGGAATAAAGGAAAAAGATTCCGTCGGAGGCTCGGTGCTCTACAGGTTCAACCTTTGTACTCTATTATTGCCTCACATTCCATCTCTTGTGAAAATATATTTGATTGGCTTTTCTGCAGGTTGTTTGCCAGGACTTTCCAAGACCTCCACTAGAAAACACAATAAACTTTTTGGAAGCTGGACAACTATCTTCATTTTCAAAAACCGGTAACA
+
CCCCCGGGGGFFGGGGGGGGGGGGGFGGEFFGGGGGGGFGGEGGGGGGGGGGGGGGGGGGGGGGDGECFFGGGGGGFGGGGGGGGGGGGGGGGGGGGGGGFGGGFGGGGGGGGGGGGGGFGGEGFFGFEG9A,EFGGGGGGCDFAFCGGGGFFA<AFFGGGGGGGGGGGGGGGGGFGGGGGGGGGF8DGFF=?AFGGFG8FGFEFCFGGGEEGFGGGGGFGCCFG6CFG@C9ACEF+,,,4:**-*/*:2,
@M03495:532:000000000-M42H9:1:1116:21789:8756 1:N:0:ACAGGAAA+TAGACAAT
GTCAGCATGTGAGCTTTGACGACAGAAGGAGCAAGATAACGACCACAGGGAGGGTGGTTTATCAACGGCAAAATATAGATCGGAAGAGCACACGTCTGAACTCCAGTCACACAGGAAAATCTCGTATGCCGTCTTCTGCTTGAAAAAAAAAAAACCAAACAACACCTAATATATAACACGTTAATCGCAATCACCATCATGCTGTTGAGCATAAACATCAATGCTAACATGAATGCACTAACCGAATATCA
+
CCCCCGGGGGGGGGGGGGGGGGGGGGGGGGGGGGGGGGGGGGGGGGGGGGFEGGGGGGGGGGGGGGGGGGGGGGGGGGGGGGGGGGGGGGGGGGGGGGGFFGGGGGGGGGGGGGGGGGG?EFGGGGGGGGGGGGGGGGGFGGGGGGGGGGGG++++6*@*,,6>**,,7,@,,7,7,6?*,,,5,7****667,,6,,26,,,++,5?+B++5+++++022<++45++0+0+.+51++++)+**(/*/)20
@M03495:532:000000000-M42H9:1:1116:28162:8829 1:N:0:ACAGGAAA+TAGACAAT
GTCAGCATGTGAGCTTTGGAGTGAAATCTCTTGTCTTAAGGAATAAAGGAAAAAGATTCCGTCGGAGGCTCGGTGCTCTACAGGTTCAACCTTTGTACTCTATTATTGCCTCACATTCCATCTCTTGTGAAAATATATTTGATTGGCTTTTCTGCAGGTTGTTTGCCAGGACTTTCCAAGACCTCCACTAGAAAACACAATAAACTTTTTGGAAGCTGGACAACTATCTTCATTTTTCAGAAACAGTGAAC
+
CCCCCGGGGGGGGGGGGGGGGGGGGGGGGGGGGGGGGGGGGGGGGGGGGGGGGGGGGGGGGGGGGGGGGGGGGGGGGGGGGGGGGGGGGGGGGGGGGGGGGGGGGGGGGGGGGGGGGGGGGGGGGGGGGGGGGGGGGGGGGGGGGGGGGGGGGGGGGGGGGGGGGGGGGGGGGGGGGGFFGGGGGGGGGGGGCFGGGGGGGGGGAFFGGGGGGGGGGGGGGGGGGGGGGEGGFFGGFGGGFGGGFGGGFG9
@M03495:532:000000000-M42H9:1:1116:4317:8880 1:N:0:ACAGGAAA+TAGACAAT
GTCAGCATGTGAGCTTTGGAGACTGGTTTATCAACGGCAAAATATAGATCGGAAGAGCACACGTCTGAACTCCAGTCACACAGGAAAATCTCGTATGCCGTCTTCTGCTTGAAAAAAAAAAAAAAAATAAATCAATATAAACGATCAACACTATCATATACTACTCCACACACAAGACATGATCTGTCTGTTCATGTACTGTCGATATAGTTATCTTATTCCCGGTGTCTCTCTCAATCTTATAAGCGACT
+
CCCCCGGGGGGGGGGGGGGGGGGGGGGGGGGGGGGGGGDGGGGGGGGGGGGGGGGGGGGGGGGGGGGGGGGGGGGGGGGGGGGGGGGGFDFGGGGGGGGGGGGGGGGGGGGGGGGGGGGGG++++++:,,,5,:,,,,,8,,38+,+,,,8,,,,,,:,,,,8,,,,,3,*****,,,37,,,,2,,2@,,,,,,,,,,2,,,**1,15,4@22,,,4,4=+****)3*++2/++++++432+1)+**(**
@M03495:532:000000000-M42H9:1:1116:6367:8898 1:N:0:ACAGGAAA+TAGACAAT
GTCAGCATGTGAGCTTTGGAGTGAAATCTCTTGTCTTAAGGAATAAAGGAAAAAGATTCCGTCGGAGGCTCGGTGCTCTACAGGTTCAACCTTTGTACTATATTATTGCCTCACATTCCATCTCTTGTGAAAATATATTTGATTGGCTTTTCTGCAGGTTGTTTGCCAGGACTTTCCAAGACCTCCACTAGAAAACACAATAAACTTTTTGGAAGCTGGACAACTATCTTCATTTTTCAGAAACAGTCAAC
+
9CC<BFG<AFAECFGGFGGG<CEFGFFGGGGAFGGFGCGECEFGGDFGFGCCFG7FGGGDCFGG7+@FG@EGDFGGAFGGFFFFC<ECFGFGG9CEEGG,CDGGGFGCFD<FGG8FCE<F<FFEFFFFGGFFCFGGFGGGF9FE,,9BEEFGGCF9AEA<F?F@FF?BF+++FDFD9E9FGGGF:FFGGGG,C3@@CCE8>BDECF==DDECB;3:E,,,@8C6C,<ECFDC;,@,?@:A<7;D5::,.2?
@M03495:532:000000000-M42H9:1:1116:5907:8920 1:N:0:ACAGGAAA+TAGACAAT
GTCAGCATGTGAGCTTTGGTCCAGCCTGAGTCCCTGGTTTATCAACGGCAAAATATAGATCGGAAGAGCACACGTCTGAACTCCAGTCACACAGGAAAATCTCGTATGCCGTCTTCTGCTTGAAAAAAAAAACAAGACAGCTGAGAAGAACCGCACATATATGGATAGTGCACCAGATACTCACGTGCAGGCGAAGGGCATCTGGAAACATACATAGCCCCAGCAACACATAGTCCTATCTGAGCTGGTAA
+
CCCCCGGGGGGGGGGGGGGGGGGGGGGGGGGGGGGGGGGGGGGGGGGGGGGGGGGGGGGGGGGGGGGGGGGGGGGGGGGGGGGGGGGGGGGGGGGGGGF,6EFGGGGGGGGCEEGGGGGGFGGGGGGEGGCE+464:,4,,,,,,,,,,,:,++3@+,,,,,,,,,733,,,8,5,@,,,,,88,,,*3,,5@*****4>,,,,6<,C,<,2?,,,,,,,**1*0***/4*+)41++2+0++++(+*5,<3
@M03495:532:000000000-M42H9:1:1116:28325:8923 1:N:0:ACAGGAAA+TAGACAAT
GTCAGCATGTGAGCTTTGGAATTAGTAAATTCATAACGACCACAGGGAGGGTGGTTTATCAACGGCAAAATATAGATCGGAAGAGCACACGTCTGAACTCCAGTCACACAGGAAAATCTCGTATGCCGTCTTCTGCTTGAAAAAAAAAAATAATTTTTATCATGATTTCATCACCCTACCTTATCTCTTCTATATTTATGTTTTTCCTTATGTGCAGTTCCATATCCGTCTCATCGTTCTATTTCAGTTCA
+
CCCCCGGGGFGGFGGGGGGGGGGGGGGGGGGGGGGGGGGGGGFGFGGGGGGGGGFGGGGGGGGGGGGGGGGGGGGGGGGGGGGGGGGGGGGGGGGGGFGGFGEFGFFGGGFEGGGG?=FGGGGGGGGGGGGGGGGCGGGFEF?FCEB:F8,,,3,:,7,,83,,,83,,8=8,,35@,,,,7,,@EC,,,,3@,,57,6D222,*5,,,5?,,,,,,,,,,,+,1,2*/2*,*6,,0*8C15:;)+++)++
@M03495:532:000000000-M42H9:1:1116:7062:8934 1:N:0:ACAGGAAA+TAGACAAT
GTCAGCATGTGAGCTTTGGTCCAGCCTGAGTCCCTGGTTTATCAACGGCAAAATATAGATCGGAAGAGCACACGTCTGAACTCCAGTCACACAGGAAAATCTCGTATGCCGTCTTCTGCTTGAAAAAAAAAAAAATAAAGAAAAAAAAAGGATAGACTGAAGCCAGGCGAGCAGCAGCGGAGATACGGCTGAGCAGTGAGGCAACCTGATCTATGGGGATTGAAGGTAGTGGAGAAGGATGGTTAAAGAGG
+
CCCCCGGGGGGGGGGGGGGGGGGGGGGGGGGGGGGGGGGGGGGGGGGGGGDGGGGGGGGGGGGGGGGGGGGGGGGGGGGGGGGGGGGGGGGGGGGGGGG,B<FGGGGGGGGGGGGGGGGGGGGGGGGGGFGDC@><E,,,,3,,,33+@8+8,33,,:,7,,,,,,6**>***5,65:*:***,,,4***1**65+,++2****1+++03+2++2+*/*2***++070*2**,*000**9)**3)+*3)**
@M03495:532:000000000-M42H9:1:1116:23466:8996 1:N:0:ACAGGAAA+TGGACAAT
GTCAGCATGTGAGCTTTGGTCCGCCTGGTTTATCAACGGCAAAATATAGATCGGAAGAGCACACGTCTGAACTCCAGTCACACAGGAAAATCTCGTATGCCGTCTTCTGCTTGAAAAAAAAAAAAAAAAAGACAATACCAACAACCAGACACTCGCTGCAATCTGACGCAGGGCGTATGCATCTGACATACGTACTTGTAACAGAGACGTAGACGCCGCTTGACGTATGAAGTGGACAAGCAGGGCGCAAC
+
CCCCCGGGGGGGGGGGGGGGGGGGGGGGEGGGGGGGGGGGGGGGGGGGGGGGGGGGGGGGGGGGGGGGGGGGGGGGGGGGGGGGGGGGGGADFFGGGGGAFGGGGGGGGGGGGGGGGGGGGGGF+83++3++:,63,,,,:+38,8@3,+6,7,***6*,,,7,3,,***1****44*,,,,7,2<C9,<,*,+1*7<?++2,+*,*+*3123>8*185?**2+***+*3*06+++)+**0***4*)*(*2
@M03495:532:000000000-M42H9:1:1116:13632:9029 1:N:0:ACAGGAAA+TAGACAAT
GTCAGCATGTGAGCTTTGGTCCAGCCTGAGTCCTGGTTTATCAACGGCAAAATATAGATCGGAAGAGCACACGTCTGAACTCCAGTCACACAGGAAAATCTCGTATGCCGTCTTCTGCTTGAAAAAAAAAAAAAAAAGAACAAGGAAACAATAAAAATACAAGTATGTATCAACGTACGAAAAAGCCAATACTACGATCGACGACGATAGGCACATACAGCACAAGACTGAGTGGGTGGTAGATACTTTAT
+
CCCCCGGGGGGGGGGGGGGGGGGGGGGGGGGGGGGGGGGGGGGGGGGGGGGGGGGGGGGGGGGGGGGGGGGGGGGGGGGGGGGGGGGGGGGGGGGGGG<CFFGGGGGGGGGGGGGGGDGGGGEGGGGGGGE8++888++,,88,,,,,,8:3,,,,3F==,,,3,,7,,,,,,,*3,4**,**,*,,6,,,4,4,***,46*433***3*+++**++4+2++*0*;***3*0)3**)**/*0*3<<7:)++
@M03495:532:000000000-M42H9:1:1116:10079:9036 1:N:0:ACAGGAAA+TAGACAAT
GTCAGCATGTGAGCTTTGGTTTATCAACGGCAAATATAGATCGGAAGAGCACACGTCTGAACTCCAGTCACACAGGAAAATCTCGTATGCCGTCTTCTGCTTGAAAAAAAAAAAAGAGTGTCCGATACCACAATTCGCGGGTAATCCACCAATGGTGAGTAGTGGAGGACGCGATGACCTCTTCTCTTCCGCCCACAGACGCATCGTACGTGGCCAAACTGCGCTCCCTCGCAGTTCACAACATTACTGAA
+
@C@B<ECFFE-6;CEEFFEC@CFFF<FFEEG:FEEFGEGDFFFF7CGFGGGFFGGGGFGFGFGEGGGC<EFEFGGGFDFE9<CEFFGCEAECECEGGFE9FCG8,6CF7FFEEFB:745,C9,+8?FFGGGFCC<FCFGE++@<DG<FFFGGFC>>=;@,3@@F,7:BCDE*1:CC<C?F@FF9FF@?BC6;BE**<*2*13*31:*4*1*4***<8:E+A+*:2?7;FCD*31C@@FF76*/8)+*+.++
@M03495:532:000000000-M42H9:1:1116:15485:9040 1:N:0:ACAGGAAA+TAGACAAT
GTCAGCATGTGAGCTTTGGTCCAGCCTGAGTCCTGGTTTATCAACGGCAAAATATAGATCGGAAGAGCACACGTCTGAACTCCAGTCACACAGGAAAATCTCGTATGCCGTCTTCTGCTTGAAAAAAAAAAAAAAAAATAAAAAATACTAAGAAAGTAAAATGGATACCGAAGAACTCAAAACTCCATTGCTCTAAGACAACCGCTCTGCAGATCACATCAATAACATATTTGAGGAGGAGCAGCGGAAAC
+
CCCCCGGGGGGGGGGGGGGGGGGGGGGGGGGGGGGGGGGGGGGGGGGGGGGGGGGGGGGGGGGGGGGGGGGGGGGGGGGGGGGGGGGGGGGGGGGGGGC6CFGGGGGGGGGGGGGGGGGGGGGGGGGFGGG+6++83@3,,B,,8,,,3,,,,,,3,,7@,,,,,,,77*3***,,,,,,,72<,,,,3?C,,,2,,,,,,,*4***43+++5++<*+1+043++?:<;9+;)>8*)/;/755:(27*(/0
@M03495:532:000000000-M42H9:1:1116:11279:9044 1:N:0:ACAGGAAA+TAGACAAT
GTCAGCATGTGAGCTTTGGAGTGAAATCTCTTGTCTTAAGGAATAAAGGAAAAAGATTCCGTCGGAGGCTCGGTGCTCTACAGGTTCAACCTTTGTACTCTATTATTGCCTCACATTCCATCTCTTGTGAAAATATATTTGATTGGCTTTTCTGCAGGTTGTTTGCCAGGACTTTCCAAGACCTCCACTAGAAAACACAATAAACTTTTTGGAAGCTGGACAACTATCTTCATTTTTCAGAAACAGTGAAC
+
CCCCCGGGGGGGGGGGGGGGGGGGGGGGGGGGGGGGGGGGGGGGGGGGGGGGGGGGGGGGGGGGGGGGGGGGGGGGGGGGGGGGGGGGGGGGGGGGGGGGGGGGGGGGGGGGGGGGGGGGGGGGGGGGGGGGGGGGGGGGGGGGGGGGGGGGGGGGGGGGGGGGGGGGGGGGGGGGGGGGGGGGGGGGGGGGGGGGGGGGGGGGGGGGGGGGGGFGGGGGGFGGGGGGGGGGEGGGFGGGFAFGDGGGBD>
@M03495:532:000000000-M42H9:1:1116:13878:9047 1:N:0:ACAGGAAA+TAGACAAT
GTCAGCATGTGAGCTTTGGAATTAGTAAATTCGTTGACGACAGAAGGAGCAAGATAACGACCACAGGGAGGGTGGTTTATCAACGGCAAAATATAGATCGGAAGAGCACACGTCTGAACTCCAGTCACACAGGAAAATCTCGTATGCCGTCTTCTGCTTGAAAAAAAAAATAGCTCAAGCATCTAGGGCCTTAACCTCTATGCTGGGAATGTTGGGTGGAGGATCGAATCGCGAAAGAGAAAATCACCTGT
+
CCCCCGGGGGGGGGGGGGFDDGGGGGFGGGGGGGGGGGGGGGGGFGGDFFDFGGGGGGGGGGGGFFGGFDGDCGGFGGGGEEFGCFGBCGDGFGGGGGFFGGGGGGGFG?FEGGGGGGGGGGGGGGGGGFGGGFEGGDAFGGGEGGGGGGGG@?FFGGGG8>FC8C>F+*,37,,,,33,5,77,,,,,6>,,2?,D76,6?:7,>8,4<,6>,,1******2++*1**1**.***.*20)+*2(+22)+3
@M03495:532:000000000-M42H9:1:1116:17463:9058 1:N:0:ACAGGAAA+TAGACAAT
GTCAGCATGTGAGCTTTGGAATTAGCTGGTTTATCAACGGCAAAATATAGATCGGAAGAGCACACGTCTGAACTCCAGTCACACAGGAAAATCTCGTATGCCGTCTTCTGCTTGAAAAAAAAAAAAAGAACCACCGGCCAATTACGTGCCATCAGACGCGGTAATACGTAGGGGCCGAGCGTGATCCGGTACTATTGGGCGTAAAGCGCGCGTAAGCGGACGGGCACGACGGGAGTCTAAGCGGGGGGCTC
+
CCCCCGGFFGGGGGGGFFFGFFGEFFGGGGGGGGGFGGGCFGGGGGFGFGGFGGG@7FGFGFGGCGGGGGGGGGGGGGGGDGGGGGGGFFGEEFGGFCFGGDFFGFFCEFGD<<CEEFD@F:::+@6+FD,3,+38=++8,,8,,>FF+B<,@>,,7++>@:*@,FF<,7D**:*<:C*<*<1<E:,3***1,3+5?:**8*<E*<+1:*:/*/**+11**/)*5?*/*11:(*:/)3029*1*(*9*-*1
@M03495:532:000000000-M42H9:1:1116:15861:9060 1:N:0:ACAGGAAA+TAGACAAT
GTCAGCATGTGAGCTTTGGACTCCTGACTGGTTTATCAAGGCAAAATATAGATCGGAAGAGCACACGTCTGAACTCAGTCACACAGGAAAATCTCGTATGCCGTCTTCTGCTTGAAAAAAAAAAACACCAAAAGCAAATATCTAACACTTACTTATCAGTCGAGGTTTTACAGTGTTAAAACAGACATCATTTATCTACTATCATCCGTGACGTTCTCTTACATACTGCAGACTTACAATAAATAAAGCGG
+
CCCCCGGGGGGGGGGGGGGGGGGGGGGGGGGGGGGGGGGGGGGGGGGGGGGGGGGGGGGGGGGGGGGGGGGGGGGGGGGGGGGGGGGGGGGFFGGGGDGFGGGGGGGGGGGGGGGGGGGGGGGE>+4,++,,,:,,,,,,,,,,,:,,,:,,,,5,5,5:,++++8:,+38,,9,,,,,,8833,,,,,>D,,3,,8553,,,,7,,****611*6D,,2,,+,565,+,*,(4,,4,5,+,+,*,12**1
@M03495:532:000000000-M42H9:1:1116:20886:9119 1:N:0:ACAGGAAA+TAGACAAT
GTCAGCATGTGAGCTTTGGAGTGAAATCTCTTGTCTTAAGGAATAAAGGAAAAAGATTCCGTCGGAGGCTCGGTGCTCTACAGGTTCAACCTTTGTACTCTATTATTGCCTCACATTCCATCTCTTGTGAAAATATATTTGATTGGCTTTTCTGCAGGTTGTTTGCCAGGACTTTCCAAGACCTCCACTAGAAAACACAATAAACTTTTTGGAAGCTGGACAACTATCTTCATTTTTCAGAAACAGTGAAC
+
CCCCCGGGGGGCGGGGGGGGGGGGGGGGGGGGGGGGGGGGGGGGGGGGGGGGGGGGGGGGGGGGGGGGGGGGGGGGGGGGGGGGGGGGGGGGGGGGGGGGGGGGGGGGGGGGGGGGGGGGGGGGGGGGGGGGGGGGGGGGGGGGGGGGGGGGGGGGGGGGGGGGGGGGGGGGGGGGGGGGGGGGGGGGGGGGGGGGGGGFGGGFGFFFGGGDGGGGGGFGGFGGGGGGGGGFEDFGFGGGFAFGD:ECAD;
@M03495:532:000000000-M42H9:1:1116:6459:9179 1:N:0:ACAGGAAA+TAGACAAT
GTCAGCATGTGAGCTTTGGAGGAGCAAGATAACGACCACAGGGAGGGTGGTTTATCAACGGCAAAATATAGATCGGAAGAGCACACGTCTGAACTCCAGTCACACAGGAAAATCTCGTATGCCGTCTTCTGCATGAAAAAAAGCCAACAAAATAAAACCACAGTAATATCATATTATCACATGCTAGTGTATTCAAGGCTATACCCTACTTGAAACACGATTCTTTCCTTAACATAAAACTCTAAGTCTTC
+
C<CC9FEGF6--CEG8<<9E6@EGGGG<AFCFECGCC@D,@EE<FCEE>@6CF<6;6CC@7+8FFGG96E,<<,::,67=F?=FFCFC6C<FGGGG=C,55,C9F@,,BB,EFFAF848B4,B7B+B=?EFE,<,,,,:FGC+,,:3+AF8B,3>3C,6=33,,,9,3,3@,@,@C8,,,,,@C,7,,7@@D9,5@,,*,@@,5,,3,,,,6,?,,1,***,+,,6+>+,=,*,5<8F,,),4,9;+59B;
@M03495:532:000000000-M42H9:1:1116:24731:9185 1:N:0:ACAGGAAA+TAGACAAT
GTCAGCATGTGAGCTTTGGAATTAGTAAATTCGTTGACGACAGAAGGAGCAAGATAACGACCAAGGGAGGGTGGTTTATCAACGGCAAAATATAGATCGGAAGAGCACACGTCTGAACTCCAGTCACACAGGAAAATCTCGTATGCCGTCTTCTGCTTGAAAAAAAAAAACGATAATACGAAAAACGCAAGCGTTAGCAGAGGATAAGGGTATTAAAGTGCTGGGAAGGGTCGAAATGGAGTAGGTGAGAA
+
CCCCCGGGGFGGGGGGGGGFFGGGGGGGGGFGGGGGGGGGGGGGGGGGGGGGGGGGGGGGGGGGGGGGGGGCGGGGGGGGGGGGGGGDGGGGEFGF9EFFFGGGGFGFGGGBFFFGG?FGGGGEFGGGFGGGCGGG,,CEEGDEFDGG+CCBDADFGGGCGGGGGGCCFE***63>FC,*6>5>,***4:<C@18**++<287*+2++323++21++549+?75:9**1*2*(***)0++)+*3.<908++
@M03495:532:000000000-M42H9:1:1116:12071:9198 1:N:0:ACAGGAAA+TAGACAAT
GTCAGCATGTGAGCTTTGGTCCAGCCTGAGTCCTGGTTTATCAACGGCAAAATATAGATCGGAAGAGCACACGTCTGAACTCCAGTCACACAGGAAAATCTCGTATGCCGTCTTCTGCTTGAAAAAAAAAAAAAAAGAAAGAACGAATGTGCTCAATTACACGTGTAGGGGGAAAAAAGACGGTAATCCACAACAGACGCGACGGAAAAAGACTTAAACGAAACTAACATAACAACGTTCTCAACAAGGAC
+
CCCCCGGGGGGGGGGGGGGGGGGGGGGGGGGGGGGGFFGGGGGGGGGGGGGGGGGGGGGGGGEGGGFGGFEGGFGGGEFGFGGFGGGGGGGGCGGGGG,9BFFGGFGGGGGGFEGGGGGGGFGGFGGDCGE888+3++@<,:333++,,3,,:,,,,,,,778>,@,3,****6>5F***,*1=**,4,,42,62+5*14**4***1:*****++3+++*****++*+2+2+(++*)/02>9732+*238*
@M03495:532:000000000-M42H9:1:1116:14199:9273 1:N:0:ACAGGAAA+TAGACAAT
GTCAGCATGTGAGCTTTGGAGTGAAATCTCTTGTCTTAAGGAATAAAGGAAAAAGATTCCGTCGGAGGCTCGGTGCTCTACAGGTTCAACCTTTGTACTCTATTATTGCCTCACATTCCATCTCTTGTGAAAATATATTTGATTGGCTTTTCTGCAGGTTGTTTGCCAGGACTTTCCAAGACCTCCACTAGAAAACACAATAAACTTTTTGGAAGCTGGACAACTATCTTCATTTTTCAGAAACAGTGAAC
+
CCCCCGGGGGGGGGGGGGGGGGGGGGGGGGGGGGGGGGGGGGGGGGGGGGGGGGGGGGGGGGGGGGGGGGGGGGGGGGGGGGGGGGGGGGGGGGGGGGGGGGGGGGGGGGGGGGGGGGGGGGGGGGGGGGGGGGGGGGGGGGGGGGGGGGGGGGGGGGGGGGGGGGGGGGGGGGGGGGGGGGGGGGGGGGGGGGGGGGGGGGGGGGCEFFGGGGGGGGGGGGGGGGGGGFGDEEGGFEFGFFGGDGGGEG9
@M03495:532:000000000-M42H9:1:1116:24510:9333 1:N:0:ACAGGAAA+TAGACAAT
GTCAGCATGTGAGCTTTGGAGTGAAATCTCTTGTCTTAAGGAATAAAGGAAAAAGATTCCGTCGGAGGCTCGGTGCTCTACAGGTTCAACCTTTGTACTCTATTATTTCCTCACATTCCATCTCTTGTGAAAATATATTTGATTGGCTTTTCTGCAGGTTGTTTGCCAGGACTTTCCAAGACCTCCACTAGAAAACACAATAAACTTTTTGGAAGCTGGACAACTATCTTCATTTTTCAGAAACAGTGAAC
+
ACB@@EFFGGFGF<FFFFFGEEFGGG9<@<CC,=@FFFEF@C@F@FFCAGCF<FFCGGDE,CFCFGFEB<E:FCCC9EFFGGGCFGGAFDAGGFFGGFC<EFGGGFG,6C<?FFCECFD9CEF?FGGEBEDA?F?F<FGGCEFFF88FFGGBE9E?=FFGF@FCFE<FE<AEF@FFCD,AEFGFFEEF9D<>?EFFGF8EDFFFFF,,=DGC8FF68,,@14=F7@9D>A+7;E;<;>@A>@C6),5216,
@M03495:532:000000000-M42H9:1:1116:15959:9333 1:N:0:ACAGGAAA+TAGACAAT
GTCAGCATGTGAGCTTTGGTTTATCAACGGCAAAATATAGATCGGAAGAGCACACGTCTGAACTCCAGTCACACAGGAAAATCTCGTATGCCGTCTTCTGCTTGAAAAAAAAAACATACCCACGACAGCAAATGCATTACGAACCACTACACACAGCACAGGTTAAACACGTCCGATCTGCAGAGCTAGTTATTAGTATACAAGCGGAAGACGAAATGACCGTACTGAAGTGTACACGAGCCAGCTACAAG
+
CCCCCGGGFCFFGGGGGGGGGGGGGGGGGGGGGGGGFGGGGGGGGCEGGGGGGGGGGGGGGGGGGGGGFGGGGGGGGGGGGADFGGGGGGGGGGGGGGGDGCFGECFGGGGGGG+4,,,,,:4@++++,,B,,<,,,,,:++:@FFD8A3DC,@3,,:,,8,83,,@@<<>,D+**65,37@FB*,,63,,,76,,3,,22,72,6*1*4,,6****++++***2*;+*+3+14><+***)***(3*25@:
@M03495:532:000000000-M42H9:1:1116:23246:9376 1:N:0:ACAGGAAA+TAGACAAT
GTCAGCATGTGAGCTTTGGAATTAGTAAATCGACAGAAGGAGCAAGATAACGACCACAGGGAGGGTGGTTTATCAACGGCAAAATATAGATCGGAAGAGCACACGTCTGAACTCCAGTCACACAGGAAAATCTCGTATGCCGTCTTCTGCTTGAAAAAAAAAAATAATACTGACGGTCCCACTCTTCACAGGATTTAAAGGCACTACAGGGCGAGTAGCAGGTGTGGCTAGCCTGATGCCAAAGGCCTCGG
+
CCCCCGGGGGGGGGFGGGGFGGFFFGFGGGGGGGGGGGGGGGGGGGGGFGGGGGGGGGGGGGGGGGGGGGGGGGFFFGGGGGCFGFFGEFFGGGGG@<F@FFGGGGGGGGGDGGGGGAFGGFGGGGGGGG<?<?EFGGGFGGFGBFGFFGAB7B,5C8F@F+8+,8,,,,7,,,***45,3,,2,7?C7,3,,,64,,64,2,,?:,2,,****/3*2++3*/?A****+*3,>C*0+++*+2;1**+(/;
@M03495:532:000000000-M42H9:1:1116:16643:9394 1:N:0:ACAGGAAA+TAGACAAT
GTCAGCATGTGAGCTTTGGAGTGAAATCTCTTGTCTTAAGGAATAAAGGAAAAAGATTCCGTCGGAGGCTCGGTGCTCTACAGGTTCAACCTTTGTACTCTATTATTGCCTCACATTCCATCTCTTGTGACAATATATTTGATTGGCTTTTCTGCAGGTTGTTTGCCAGGACTTTCCAAGACCTCCACTAGAAAACACAATAAACTTTTTGGAAGCTGGACAACTATCTTCATTTTTCAGATACAGTGAAC
+
CCCCCFGC9F9@C-FEFCCGGFC,C6@EFFE<A6EF9,,,<FFG@FCFCC8F<@FGFFCDDGGG@FF7CEFE@FGDFEGFD<FG<EFFGGGGGGFGGA?9EF<F<FGGFDA,FGEFEC9CF9<FCEFG<<,<BBFGFGGGGAFG9,AEE<FFG9F,AFE9F49=8E,FED+DFD9BFD9FFFGGGCBEGGG9F9DFF8F89BFGGGGGG,338D??C;,8@>DBCGDDG;E,;73E3,,,4,5==,+?9?2
@M03495:532:000000000-M42H9:1:1116:4031:9398 1:N:0:ACAGGAAA+TAGACAAT
GTCAGCATGTGAGCTTTGGAGTGAAATCTCTTGTCTTAAGGAATAAAGTAAAAAGATTCCGTCGGAGGCTCGGTGCTCTACAGGTTCAACCTTTGTACTATATTATTGCCTCACATTCCATCTCTTGTGAAAATATATTTGATTGGCTTTTCTGCAGGTTGTTTGCCAGGACTTTCCAGGACCTCCACTAGAAAACACAATAAACTTTTTGGAAGCTGGACAACTATCTTCATTTTTCAGAAACAGTGAAC
+
CC@C9CFCFFF9C@FEFGCFGDFFGGG9FFF<FCCEGDFA<<FF9;,@6,6C@FCGEGGGFGG:C@GD@8FBFBB7CEFCF<FFFG9FGA@@<,C6,6<,9EFC?EEECA,96C8CF?<<FA,:@FFDEA<,C?<E@DF<FGG<E4,9FBC,55?C4==,AF,A45,C=<+?FFEEGF,EF+4>A3D3,@>EF9@>A833338D,373D9@EGGD6<,@FF@CFCG7D755,2,7,1>:BC,*5:EEFA9,
@M03495:532:000000000-M42H9:1:1116:26752:9450 1:N:0:ACAGGAAA+TAGACAAT
GTCAGCATGTGAGCTTTGGAATTAGCTGGTTTATCAACGGCAAAATATAGATCGGAAGAGCACACGTCTGAACTCCAGTCACACAGGAAAATCTCGTATGCCGTCTTCTGCTTGAAAAAAAAAAAAAAAACAAAACATAAACCCTACCCAGACCAACCGTACAACAACGAACATACAGACACAGTGAACACAAACAATAACAACATGTCTGACTCTTACGGCTATCACAGCAGTAAAGAAGCAGACATGAG
+
CCCCCGGGGGGGGGGGGGGGGGGGGGGGGGGGGGGGGGGGGGGGGGGGGGGGGGGGGGGGGGGGGGGGGGGGGGGGGGGGGGGGGGGGGGGCEGGGGGGFGGGGGGGGFGGGFGGGGGGGGGGG8@++63+,,,3,8,=,<,,+,8,,,:5,5+:,@:*3**6,,,,5***5*,,,,,82,,,,,,,,,,,4<,,4,,2+5+,**4+2+++++5+++5+*1*)*++1+*+**(+++13+0)+**(**+)++
@M03495:532:000000000-M42H9:1:1116:25093:9472 1:N:0:ACAGGAAA+TAGACAAT
GTCAGCATGTGAGCTTTGGAATTAGTAAATTCGTTGACGACAGAAGGAGCAAGATAACGACCACAGGGAGGGTGGTTTATCAACGGCAAAATATAGATCGGAAGAGCACACGTCTGAACTCCAGTCACACAGGAAAATCTCGTATGCCGTCTTCTGCTTGAAAAAAAAAAAAAAAATACAAATACCACGAAATGTAGTCAACCTACTGATCAAAACACACATACGTGGCCTCTCGAGGCTCGACCTCCACA
+
CCCCCGGGGGGGGGGGGGGGGGGGGGGGGGGGGGGGGGGGGGGGGGGGGGGGGGGGGGGGGGGGGGGGGGGGGGGGGGGGGGGGGGGGGGGGGGGGGGGGGGGGGGGGGGGGGGGGGGGGGGGGGGGGGGGGGGGGGFEFGGGGGGGGGGGGGGGGGGGGGGGGGGGGGG>5**5*,6,,7,,27,3,**41*2++,2+24?CF6<+25+++++0***/37<:+*+2*)***,0*+.*/:)*1*-201(00
@M03495:532:000000000-M42H9:1:1116:25436:9513 1:N:0:ACAGGAAA+TAGACAAT
GTCAGCATGTGAGCTTTGGAGTGAAATCTCTTGTCTTAAGGAATAAAGGAAAAAGATTCCGTCGGAGGCTCGGTGCTCTACAGGTTCAACCTTTGTACTCTATTATTGCCTCACATTCCATCTCTTGTGAAAATATATTTGATTGGCTTTTCTGCAGGTTGTTTGCCAGGACTTTCCAAGACCTCCACTAGAAAACACAATAAACTTTTTGGAAGCTGGACAACTATCTTCATTTTTCAGAAACAGTGAAA
+
CCCCCGGGGGGGGGGGGGGGGGGGGGGGGGGGGGGGGGGGGGGGGGGGGGGGGGGGGGGGGGGGGGGGGGGGGGGGGGGGGGGGGGGGGGGGGGGGGGGGGGGGGGGGGGGGGGGGGGGGGGGGGGGGGGGGGGGGGGGGGGGGGGGGGGGGGGGGGGGGGGGGGGGGGGGGGGGGGGFGGGGGGGGGGGGGGGGGGGGGGGGGGGGGGGGGGGGGGGGGGGGGGGGGGGGGFGGGFGFGFCGGBFGGFG,
@M03495:532:000000000-M42H9:1:1116:7348:9532 1:N:0:ACAGGAAA+TAGACAAT
GTCAGCATGTGAGCTTTGGTCCAGCCTGAGTCCTCTGGTTTATCAACGGCAAAATATAGATCGGAAGAGCACACGTCTGAACTCCAGTCACACAGGAAAATCTCGTATGCCGTCTTCTGCTTGAAAAAAAAAAAAAAACAAAACTAACATCAATAAGGGTGCGAAATAGTGCGCACGAGCGCGTAAGGCTGATGTCAGGCTAGATTGGGCGCAGTGACGGTTAAGGGACGGACTAGATAAGAACGAACAGC
+
CCCCCGGGGGGGGGGGGGGGGGGGGGGGGGGGGGGGGGFGGGGGGGGGGGGGGGGGGGGGGGGGGGGGGGGGGGGGGGGGGGGGGGGGGGGGGGGGGGGGFDFGGGGGGGGGGGGGGGGGGGGGGGGGGGGDG+68+++:3,33,=,,3,3:,,:@7,,::+385*53,,38*5****5*=:<4*4,+++4*,332,++5+2*0+,++*2*****+2+*****0++0*1*9/,*+0/<++*+**-;**-**
@M03495:532:000000000-M42H9:1:1116:5799:9539 1:N:0:ACAGGAAA+TAGACAAT
GTCAGCATGTGAGCTTTGGAGTGAAATCTCTTGTCTTAAGGAATAAAGGAAAAAGATTCCGTCGGAGGCTCGGTGCTCTACAGGTTCAACCTTTGTACTCTATTATTGCCTCACATTCCATCTCTTGTGAAAATATATTTGATTGGCTTTTCTGCAGGTTGTTTGCCAGGACTTTCCAAGACCTCCACTAGAAAACACAATAAACTTTTTGGAAGCTGGACAACTATCTTCATTTTTCAGAAACAGTGAAC
+
CCCCCGGGGGGGGGGGGGGGGGGGGGGGGGGGGGGGGGGGGGGGGGGGGGGGGGGGGGGGGGGGGGGGGGGGGGGGGGGGGGGGGGGGGGGGGGGGGGGGGGGGGGGGGGGGGGGGGGGGGGGGGGGGGGGGGGGGGGGGGGGGGGGGGGGGGGGGGGGGGGGGGGGGGGGGGGGGGFFFGGGGGGGGGGGGGGGGGGGGGGGGGFEFFGGGGFGGGGGGGGGGGGGGGGGGEGFGFCFGFEFGFGGGEG>
@M03495:532:000000000-M42H9:1:1116:19688:9559 1:N:0:ACAGGAAA+TAGACAAT
GTCAGCATGTGAGCTTTGGTCCAGCCTGAGTCCCTGGTTTATCAACGGCAAAATATAGATCGGAAGAGCACACGTCTGAACTCCAGTCACACAGGAAAATCTCGTATGCCGTCTTCTGCTTGAAAAAAAAAACACAAATCCTTAATACCTTACTTTATGGGGTAATTATACACATAGCGAATATCCTTAAGAGGGCTTGCAGAAGCCAGCTTGCGGCAAATCTGCGTAACCGACTTCTCGTTCTCTAACAA
+
CCBCCDFGGGDFGFFFFFGGEEFEFFCFEFF@CCFFGEEFFEDFGG@CCCFFFFGF,CEECECC:CFGGG@DFGEFFFFFFDECFCCFGFDFFEFG@D=<?FFGFGGCECF?FEFGE<E<?F,BF<<8=>CF+:E,+:,C,,:C,A,C<,,,:DAD,,,,,368,,3E<D=,8,>,CBFC7FDFFCA9@CBF,:383D*6E9,,,,=2,*6>2D*=::*,,22,=CDEDE753=**6B+2.4>*5;FCAC9
@M03495:532:000000000-M42H9:1:1116:21164:9712 1:N:0:ACAGGAAA+TAGACAAT
GTCAGCATGTGAGCTTTGGAATTAGCTGGTTTATCAACGGCAAAATATAGATCGGAAGAGCACACGTCTGAACTCCAGTCACACAGGAAAATCTCGTATGCCGTCTTCTGCTTGAAAAAAAAAAAAAAACAACCAGACAAACAACAACATATTCCACTAGCCCCCACCAACCACTGCTTGACGACACAGAGTTGTGTACCCCCTAACACAAATACACTATGGCGTCACTGGTTCGAAAACCACGAAAGTGA
+
CCCCCGGGGGGGGGGGGGGGGGGGGGGGGGGGGGGGGGGGGGGGGGGGGGGGGGGGGGGGGGGGGGGGGGGGGGGGGGGGGGGGGGGGGGGFFGGGGGGFGGGGGGGGGGGGGGGGGFGGGGGG88+48B8,,+83,+3B,,,:,:,,:,:,,,,:,,,,,,,+335*6>F*31,33,,,,,*1***63,,,7,4*,,6,,6**=+0++218+5++32++++****1;*+*2)3**)**2)*1*(*/2.+0
@M03495:532:000000000-M42H9:1:1116:21763:9734 1:N:0:ACAGGAAA+TAGACAAT
GTCAGCATGTGAGCTTTGGTCCGCCTGAGTCCCTGGTTTATCAACGGCAAAATATAGATCGGAAGAGCACACGTCTGAACTCCAGTCACACAGGAAAATCTCGTATGCCGTCTTCTGCTTGAAAAAAAAAACGGAAAATGAGATCCGACCAACTTACAACTCCCTTGATCTGAAACACCACCTCTTCAGATCCCATCTACACCATATTTGTGAAGTAGAAACTATACCTGCCCATGTCCCCAAGGGCACAA
+
CCCCCGGGGGGGGGGGGGGGGGGGGGGGGGGGGGGGFGGGGGGGGGGGGGGGGGGGGGGGGGGGGGGGGGGGGGGGGGGGGGGGGGGGGGGGGGGFGG,CFGFGGGGGGGGGGFGGGGGGGGGGGGGGGGG8+++84A9,,,,5,5,+=7+:+,,,3,,3>F,,8,@,,7@383,,,,8***,,,77,3;@@,,,2,,,2?,,*,75;,,,2,,1,52,,,,+,,6=@>9*,8,05:2+0)42=/***/2*
@M03495:532:000000000-M42H9:1:1116:2800:9777 1:N:0:ACAGGAAA+TAGACAAT
GTCAGCATGTGAGCTTTGGAGTGAAATCTCTTGTCTTAAGGAATAAAGGAAAAAGATTCCGTCGGAGGCTCGGTGCTCTACAGGTTCAACCTTTGTACTCTATTATTGCCTCACATTCCATCTCTTGTGAAAATATATTTGATTGGCTTTTCTGCAGGTTGTTTGCCAGGACTTTCCAAGACCTCCACTAGAAAACACAATAAACTTTTTGGAAGCTGGACAACTATCTTCATTTTTCAGAAACAGTGAAC
+
CCCCCGGGGGGGGGGGGGGGGGGGGGGGGGGGGGGGGGGGGGGGGGGGGGGGGGGGGGGGGGGGGGGGGGGGGGGGGGGGGGGGGGGGGGGGGGGGGGGGGGGGGGGGGGGGGGGGGGFGGGGGGGGGGGGGGGGGGGGGGGGGGGGGGGGGGGGGGGGGGGGGGGGGGGGGGGGGGGAFGGGGGGGGGGGGC;FGGGFGGGFGGGGGGGGG?EGGGGGFFGGGGGGGGGGGE7;DF8EFCFFFBFGEAD,
@M03495:532:000000000-M42H9:1:1116:28561:9814 1:N:0:ACAGGAAA+TAGACAAT
GTCAGCATGTGAGCTTTGGAGTGAAATCTCTTGTCTTAAGGAATAAAGGAAAAAGATTCCGTCGGAGGCTCGGTGCTCTACAGGTTCAACCTTTGTACTCTATTATTGCCTCACATTCCATCTCTTGTGAAAATATATTTGATTGGCTTTTCTGCAGGTTGTTTGCCAGGACTTTCCAAGACCTCCACTAGAAAACACAATAAACTTTTTGGAAGCTGGACAACTATCTTCATTTTTCAGAAACAGTGAAC
+
CCCCCGGGGGGGGGGGFGGEFFFFGGGGGGGGGGGGGG9FGEGGGGGGGDGDGGGFGGGGGGGGGGGGGGGGGGGGGFGGGFGGGGGGFCCFGGFGGEEEFGFGGGGGGGGGGGGGGGGCFGGFGGGDFGGFGGGGGGGGFFGGGGGGGDFFGGGGGGFEFCFGFEFGGGGDGGGFGGFFGGGGFDFGGGGGGGCCGDEEDCGGFGEGFFCE?CFDEGF6FEFDGGG7C,=,;=EEFGCCB7;,7DCF92,
@M03495:532:000000000-M42H9:1:1116:4259:9863 1:N:0:ACAGGAAA+TAGACAAT
GTCAGCATGTGAGCTTTGGACTCCTGACTGGTTTATCAACGGCAAAATATAGATCGGAAGAGCACACGTCTGAACTCCAGTCACACAGGAAAATCTCGTATGCCGTCTTCTGCTTGAAAAAAAAAAAACAAACAATCAAAAACCGGGACTTGCTAAGGAGAATGCAGAGACGGCCGGAAATAACGGCATCCCAGAGAATCCAACGACCAACACCCAAAACCAGATCAACTAGAGAGTCAACAAAACAACAA
+
CCCCCGGGGGGGGGGGGGGGGGGGGGGGGGGGGGGGGGGGGGGGGGGGGGGGGGGGGGGGGGGGGGGGGGGGGGGGGGGGGGGGGGGGGGGGG@CFGGGCFFGGGGGGGGGGGGGGGGGGGGFGEG8++,,:,8,,,5,,:+B3>+66+,:,,,,,7,>,,,,,73,,+@,*3**5***1,,,7**<1*2:2,,4,+49+59,+31*4*23**3*=**/*1**/0+*+*+9+)30*)2++*+**(*91(*2
@M03495:532:000000000-M42H9:1:1116:6194:9938 1:N:0:ACAGGAAA+TAGACAAT
GTCAGCATGTGAGCTTTGGAGTGAAATCTCTTGTCTTAAGGAATAAAGGAAAAAGATTCCGTCGGAGGCTCGGTGCTCTACAGGTTCAACCTTTGTACTCTATTATTGCCTCACATTCCATCTCTTGTGAAAATATATTTGATTGGCTTTTCTGCAGGTTGTTTGCCAGGACTTTCCAAGACCTCCACTAGAAAACACAATAAACTTTTTGGAAGCTGGACAACTATCTTCATTTTTCAGAAACAGTGAAC
+
CCCCCGGGGGGGGGGGGGGGGGGGGGGGGGGGGGGGGGGGGGGGGGGGGGGGGGGGGGGGGGGGGGGGGGGGGGGGGGGGGGGGGGGGGGGGGGGGGGGGGGGGGGGGGGGGGGGGGGGGGGGGGGGGGGGGGGGGGGGGGGGGGGGGGGGGGGGGGGGGGGGGFGGGGGGGGGGGGGGGGGGGGGGGGGGGGGGGGGGGGFGGGGGGGGGGFGGGGGGGGGGGGGGGGFGGEGGGFGG7B7;DBCGGAG9
@M03495:532:000000000-M42H9:1:1116:9064:10098 1:N:0:ACAGGAAA+TAGACAAT
GTCAGCATGTGAGCTTTGGTCCAGCCTGAGTCCTGGTTTATCAACGGCAAAATATAGATCGGAAGAGCACACGTCTGAACTCCAGTCACACAGGAAAATCTCGTATGCCGTCTTCTGCTTGAAAAAAAAAAAAACAAATCAAAAAAGATAAGAAGGAAACGACAAAGTTACGCACAAGAAGACGCTGCCGCAATCGTAATGGGATATGTACAGCACAAGAAACTATCAAGATAGTGATGACTATCTACTAT
+
CCCCCGGGGGGGGGGGGGGGGGGGGGGGGGGGGGGGGGGGGGGGGGGGGGGGGGGGGGGGGGGGGGGGGGGGGGGGGGGGGGGGGGGGGGGGGGGGGGCDFGGGGGGGGGGGGGGGGGGGGGGGGGGGGGGC+3+,,:,,:,5,:=++33,,,33,,3,,3+++8@7,,,,*6**56,:,<::C**6*,*1:*1,*42,*+545+5++++5+++*33+1**2*2+<++1+*+993<4A++1+*+)+03.+3
@M03495:532:000000000-M42H9:1:1116:15742:10100 1:N:0:ACAGGAAA+TAGACAAT
GTCAGCATGTGAGCTTTGGAATTAGTAAATTCGTTGACGACAGAAGGAGCAAGATAACGACCACAGGGAGGGTGGTTTATCAACGGCAAAATATAGATCGGAAGAGCACACGTCTGAACTCCAGTCACACAGGAAAATCTCGTATGCCGTCTTCTGCTTGAAAAAAAAAAAAAACAAAAATAAAAGTACAAAAGAACAAATATAAGGACTCAGTAAAGATATGTAGATAGATACATCAAAATGGTACATGT
+
CCCCCGGGGGGGGGGGGGGFEGGGGGGGGGGGGGGGGGGGGGGGGGGGGGGGGGGGGGGGGGGGGGGGGGGGGGGGGGGGGGGGGGGGGGGGGGGGGGGGGGGGGGGGGGGGGGGGGGGGGGGGGGGGGGGGGGGGGEFGGGGGGGGGGGGGGGGGGGGGGGGGGGGDGG5311*5@:,*,,,7=,,,3,32<?5,4,2*++,++7++*+2<+31+3+2+4++5++++2+++12+1++++*0*+)+*3)+2
@M03495:532:000000000-M42H9:1:1116:5816:10134 1:N:0:ACAGGAAA+TAGACAAT
GTCAGCATGTGAGCTTTGGAGTGAAATCTCTTGTCTTAAGGAATAAAGGAAAAAGATTCCGTCGGAGGCTCGGTGCTCTACAGGTTCAACCTTTGTACTCTATTATTGCCTCACATTCCATCTCTTGTGAAAATATATTTGATTGGCTTTTCTGCAGGTTGTTTGCCAGGACTTTCCAAGACCTCCACTAGAAAACACAATAAACTTTTTGGAAGCTGGACAACTATCTTCATTTTTCAGAAACAGTGAAC
+
CCCCCGGGGGGGGGGGGGGGGGGGGGGGGGGGGGGGGGGGGGGGGGGGGGGGGGGGGGGGGGGGGGGGGGGGGGGGGGGGGGGGGGGGGGGGGGGGGGGFGGGGGGGGGGGGGGGGGGGGGGGGGGGGGGGGGGGGGGGGGGGGGGGGGGGGGGGGGGGGGGGGGGGGGGGGGGGGGGGGGGGGGGGGGGGGGGGGGGGGGGGGGFGGGGGGGGGGGGGGGGGGGGGGGGGFEGGFBDGCACDFBCGGBG2
@M03495:532:000000000-M42H9:1:1116:13587:10142 1:N:0:ACAGGAAA+TAGACAAT
GTCAGCATGTGAGCTTTGGAGTGAAATCTCTTGTCTTAAGGAATAAAGGAAAAAGATTCCGTCGGAGGCTCGGTGCTCTACAGGTTCAACCTTTGTACTCTATTATTGCCTCACATTCCATCTCTTGTGAAAATATATTTGATTGGCTTTTCTGCAGGTTGTTTGCCAGGACTTTCCAAGACCTCCACTAGAAAACACAATAAACTTTTTGGAAGCTGGACAACTATCTTCATTTTTCAGAAACAGTGAAA
+
CCCCCGGGGGGGGGGGGGGGGGGGGGGGGGGGGGGGGGGGGGGGGGGGGGGGGGGGGGGGGGGGGGGGGGGGGGGGGGGGGGGGGGGGGGGGGGGGGGGGGGGGGGGGGGGGGGGGGGGGFGGGGGGGGGGGGGGGGGGGGGGGGGGGGGGGGGGGGGGGGGGGGGGGGGGGGGGGGFFGGGGGGGGGGGGGGGGGGGGGGGGGGGGGGGGGGGGGGGGGGGGGGGGGGFGGEACGFGGGFFGG=DEDEG,
@M03495:532:000000000-M42H9:1:1116:15749:10147 1:N:0:ACAGGAAA+TAGACAAT
GTCAGCATGTGAGCTTTGGTCCAGCCTGAGTCCTCTGGTTTATCAACGGCAAAATATAGATCGGAAGAGCACACGTCTGAACTCCAGTCACACAGGAAAATCTCGTATGCCGTCTTCTGCTTGAAAAAAAAAAAAAAAATAATAAAACAGAAATGAAACCTCAAAAACGTGAACATAATAGAAAAGAAACAAAACCCAAAAAAAACATACATCAAGAACAAGCGCACCGGACCACACCGCAGAGGGTAAAA
+
CCCCCGGGGGGGGGGGGGGGGGGGGGGGGGGGGGGGGGGGGGGGGGGGGGGGGGGGGGGGGGGGGGGGGGGGGGGGGGGGGGGGGGGGGGGGGGGGGGGF<FFGGGGGGGGGGGGGGGGGGGGGGGGGGGGGG888@36,,,,,,,,,,,:,,,,,,,3,@,@D,,***,*,6,7,,,,3,272,,1,,>7,,2,**4*,,*13*4*++++235++++227+***3)*//)*(//*)***)*)*(**+(2+
@M03495:532:000000000-M42H9:1:1116:19782:10170 1:N:0:ACAGGAAA+TAGACAAT
GTCAGCATGTGAGCTTTGGAGTGAAATCTCTTGTCTTAAGGAATAAAGGAAAAAGATTCCGTCGGAGGCTCGGTGCTCTACAGGTTCAACCTTTGTACTCTATTATTGCCTCACATTCCATCTCTTGTGAAAATATATTTGATTGGCTTTTCTGCAGGTTGTTTGCCAGGACTTTCCAAGACCTCCACTAGAAAACACAATAAACTTTTTGGAAGCTGGACAACTATCTTCATTTTTCAGAAACAGTGAAC
+
CCCCCGGGGGGGGGGGFGGGGGGGGEGGGGGGGGGGGGGGGFGGGGGGGFGGGGGGGGGGGGGGGGGGGGGGGGGGGGGGGGGGGGGGGGGGGGGGGGGGGGGGGGGGGGGGGGGGGGGGGGFGGGGGGGGGGGGGGGGGGFGGGGGGGGGGGGGGGGGGGEFGGGGFCCFGGGGGGEFFEGEFGGGFGGFGGGGGFGGGGGFFGGEGFGGGGGCDFFGGGGGGGG>CG=C9;@;CFDAEFFGEDGGGEG,
@M03495:532:000000000-M42H9:1:1116:24421:10173 1:N:0:ACAGGAAA+TAGACAAT
GTCAGCATGTGAGCTTTGGAGGGCAAGAAGTGGTTGTGACTGGTTTATCAACGGCAAAATATAGATCGGAAGAGCACACGTCTGAACTCCAGTCACACAGGAAAATCTCGTATGCCGTCTTCTGCTTGAAAAAAAAAAAAACAAAGCGAACACATCTATTAAATAGAATCAAAACAATGCATTATATAAGAAACTAAACAACTTTGTTCTTACGCTGGCACCCATTCTACGACGTCTGTCTTCAGACGTTG
+
CCCCCGGGGGGGGGGGGGGGGGGGGGGGGGGGGGGGGGGGGGGGGGGGGGGGGGGGGGGGGGGGGGGGGGGGGGGGGGGGGGGGGGGGGGGGGGGGGGGFFFGGGFGGGGGGGGGGGGGGGGGGGGGGGGGGGGGGGGE+3+:,B,,8+++8:3>,,,,,,,7,,,,37>,,7,3,,,,,,7@9,,,,,,,,6:,6,?,6,,7,,7>,4242,*/**4**2***2?++++/11*/*)459++++)+**(**
@M03495:532:000000000-M42H9:1:1116:10170:10179 1:N:0:ACAGGAAA+TAGACAAT
GTCAGCATGTGAGCTTTGGAGTGAAATCTCTTGTCTTAAGGAATAAAGGAAAAAGATTCCGTCGGAGGCTCGGTGCTCTACAGGTTCAACCTTTGTACTCTATTATTGCCTCACATTCCATCTCTTGTGAAAATATATTTGATTGGCTTTTCTGCAGGTTGTTTGCCAGGACTTTCCAAGACCTCCACTAGAAAACACAATAAACTTTTTGGAAGCTGGACAACTATCTTCATTTTTCAGAAACAGTGAAA
+
CCCCCGGGGGGGGGGGGGGGGGGGGGGGGGGGGGGGGGGGGGGGGGGGGGGGGGGGGGGGGGGGGGGGGGGGGGGGGGGGGGGGGGGGGGGGGGGGGGGGGGGGGGGGGGGGGGGGGGGGGGGGGGGGGGGGGGGGGGGGGGGGGGGGGGGGGGGGGGGGGGGGGGGGGGGGGGGGGGGGGGGGGGGGGGGGGGGGGGGGGGGGGEGGGGGGGGGGGGGGGGGGGGGGGDGFEDFGF@FGFFGGFFGGB@,
@M03495:532:000000000-M42H9:1:1116:17717:10247 1:N:0:ACAGGAAA+TAGACAAT
GTCAGCATGTGAGCTTTGGAGACTGGTTTATCAACGGCAAAATATAGATCGGAAGAGCACACGTCTGAACTCCAGTCACACAGGAAAATCTCGTATGCCGTCTTCTGCTTGAAAAAAAAAAAAAAAGAAGCACCTGATAAATACGAGCCACCAGCCGAGTTAATACGTAGGGTGAAAGCGTTAACCGGCATTACTTCGTGTACATGTAGACTAGACGGATGGGCATGTCTGCACTGCAAACCCGTGGCTCC
+
CCCCCGGGGGGGGGGGGGGGGGGGGGGGGGGGGGGGGGGGGGGGGGGGGGGGGGGGGGGGGGGGGGGGGGGGGGGGGGGGGGGGGGGGCFGGGGGGGGGGGGGGGGGGGGGGGGGGGGGGG@++8+3BF,,83B,,8,3C,,3F++++8@,@@,:@++3**,@,=@D3E,@<F<*,3281**1*7,*****?<E?+7*=8;*,5+?323++222<;*:5***1=:*03:<0+)+3867:+0*1?(2)*3+*
@M03495:532:000000000-M42H9:1:1116:15602:10254 1:N:0:ACAGGAAA+TAGACAAT
GTCAGCATGTGAGCTTTGGAGGGCAAGAAGTGGTTGTGACATTGCTATGGCAGCTAGAGCCAACAATTACCTTAAATTCCAAAAACAACATACTCCTCCTTTGGAATTAGTAAATTCGTTGACGACAGAAGGAGCAAGATAACGACCACAGGGAGGGTGGTTTATCAACGGCAAAATATAGATCGGAAGAGCACACGTCTGAACTCCAGTCACACAGGAAAATCTCGTATGCCGTCTTCTGCTTGAAAAAA
+
CCCCCGGGGGGGGGGGGGGGGEGGGGGGGGGGGGGGGDGGGGGGGGF<FGGGGGGGFGGFEGGGGGGGGGGGGGFEFGGGGGGGGGGFFGGGGGGGGGGEFGGGGGGFFGGGGGGGGGEFFGGGDGGGFGGGGGGGGFGGGGGGGEGGGGGGGFEFGFGEFGGGGGGGGGDGGGGGGGGGGGGGGGGGCFEFFGGGEFGGGGGGFFGFGCCGGCFGGF5DFCF?EFFGDF4C@E8?A;>C@EG+)=0<>::
@M03495:532:000000000-M42H9:1:1116:27182:10277 1:N:0:ACAGGAAA+TAGACAAT
GTCAGCATGTGAGCTTTGGATAGTTGACGACAGAAGGAGCAAGATAACGACCACAGGGAGGGTGGTTTATCAACGGCAAAATATAGATCGGAAGAGCACACGTCTGAACTCCAGTCACACAGGAAAATCTCGTATGCCGTCTTCTGCTTGAAAAAAAAAAGATTTTCTGCCTAGGAGTTTAATCATGTTTCAGACTTTTATTTCTCGCCATAATTCAACAGATCGGAAGAGCGGTTCAGCAGGAATGCCGA
+
CCCCCGGGGGCFGGGGGGGCACFEFCCEC@@@FEFGGGFE@FFFGFDFCCFEGFGECFGGGGFCFCFGFFFEFGGGGGGGGGFGGGFDFGGGGE@EAF=9A:ED=FDFECE=FD<EFFEEGEFGGEB,BBAAFCEGFCFF+,8E,BDD?FCFCA8:+=+8++,,,8:77,,:E7<,@,,@7,@=CCB>,DFB<;,?@DD9DEF,,DEE*1=9,,;,,@,,0<2+:*/CC7;B>DGGF9C7AF38,+;+):*
@M03495:532:000000000-M42H9:1:1116:18760:10286 1:N:0:ACAGGAAA+TAGACAAT
GTCAGCATGTGAGCTTTGGTCCAGCCTGAGTCCCTGGTTTATCAACGGCAAAATATAGATCGGAAGAGCACACGTCTGAACTCCAGTCACACAGGAAAAACTCGTATGCCGTCTTCTGCTTGAAAAAAAAAACAAATATAGACTAAATACACACCTTCAAGGGAAATATGCACAAGCAGTGCCTCTGTTTCACACAATCAGACTCTTTCGACCGAATCTCCGCATCTCAACTATGAATAGTAGGGTAGATT
+
CCCCCGGGGGGGGGGGGGGGGGGGGGGGGGGGGGGGGGGGGGGGGGGGGGGGGGGGGGGGGGGGGGGGGGGGGGGGGGGGGGGGGGGGGGGGGGGGGGF<CFGGGGGGGGGGGGGGFFGGFFEGGGGGEGGF+,,,,,,<,,5,,,AE9,:8ACFD,,5,,,+,,6,7:@9D,,,,,633,3>,,,,,,,,@,5,**,,4,,,34,,7<**6>*=1*1,,4*****+5++*5(+5++++0+5++(3*1)22
@M03495:532:000000000-M42H9:1:1116:5687:10307 1:N:0:ACAGGAAA+TAGACAAT
GTCAGCATGTGAGCTTTGGAATTAGTAACTTCGTTGACGACAGAAGGAGCAAGATAACGACCACAGGGAGGGTGGTTTATCAACGGCAAAATATAGATCGGAAGAGCACACGTCTGAACTCCAGTCACACAGGAAAATCTCGTATGCAGTCTTCTGCTTGAATAAAACATTAGTAGGCAAATCTAATATATTCAATCAGATAATCTAGTGTCCACCACTCACTAAACGCCACAGTAGAGGTTAGAAATGAA
+
C@<CCE9A@EE-CDGGGG@DDC8FGEA9,CFFFFFFFE@;FB@G<CEE@FFFC<FGE66BF+B<EF@F@,+@C@7CFDFFGC,CFEFEGDFFF,,CAG<4B@7@CFFF,AECFFGGGGFFAF,<5?EDCAE<FFFFF<AB<8D@44C,A:,FBFF9F<DF8>,,AC>,,,7:,3@,3@,6,,3,,,,7,8,7,3,388,,,,,,3,7,,,,7,7@>D8C,,,+,424**>*>(64>+@9C),+49,+,*,,
@M03495:532:000000000-M42H9:1:1116:16994:10331 1:N:0:ACAGGAAA+TAGACAAT
GTCAGCATGTGAGCTTTGGAGTGAAATCTCTTGTCTTAAGGAATAAAGGAAAAAGATTCCGTCGGAGGCTCGGTGCTCTACAGGTTCAACCTTTGTACTCTATTATTGCCTCACATTCCATCTCTTGTGAAAATATATTTGATTGGCTTTTCTGCAGGTTGTTTGCCAGGACTTTCCAAGACCTCCACTAGAAAACACAATAAACTTTTTGGAAGCTGGACAACTATCTTCATTTTTCAGAAACAGTGAAC
+
CCCCCGGGGGGGGGGGGGGGGGGGGGGGGGGGGGGGGGGGGGGGGGGGGGGGGGGGGGGGGGGGGGGGGGGGGGGGGGGGGGGGGGGGGGGGGGGGGGGGGGGGGGGGGGGGGGGGGGGGGGGGGGGGGGGGGGGGGGGGGGGGGGGGGGGGGGGGGGGGGGGGGGGGGGGGGGGGGGGFGGGGGFGGGGGGGGGGGGGGGGGGGGGGGFGGGGGGGGGGGGGGGGGGGFGGFFGGFGGGFEFFBGGGEG9
@M03495:532:000000000-M42H9:1:1116:9259:10340 1:N:0:ACAGGAAA+TAGACAAT
GTCAGCATGTGAGCTTTGGAGTGAAATCTCTTGTCTTAAGGAATAAAGGAAAAAGATTCCGTCGGAGGCTCGGTGCTCTACAGGTTCAACCTTTGTACTCTATTATTGCCTCACATTCCATCTCTTGTGAAAATATATTTGATTGGCTTTTCTGCAGGTTGTTTGCCAGGACTTTCCAAGACCTCCACTAGAAAACACAATAAACTTTTTGGAAGCTGGACAACTATCTTCATTTTTCAGAAACAGTGAAA
+
CCCCCGGGGGGGGGGGGGGGGGGGGFGGGGGGGGGGGGGGGGGGGGGGGGGGGFGGGGGGGGGGGGGGGGGGGGGGGGGGGGGGGGGGGGGGGGGGGGGGGGGGGGGGGGGGGGGGGGGGGGGGGGGGGGGGGGGGGGGGGGGGGGGGGGGGGGGGGGGGGGGGGGGGGGGGFGGFGEFGGGGGGGGGGGGGGGGGGGFGGGFFGFGEEFGGGGGGFFGGFFGGGGGGGFGGCFGGFGGGFEFGBGGCBG,
@M03495:532:000000000-M42H9:1:1116:20582:10348 1:N:0:ACAGGAAA+TAGACAAT
GTCAGCATGTGAGCTTTGGACTCCTGACTGGTTTATCAACGGCAAAATATAGATCGGAAGAGCACACGTCTGAACTCCAGTCACACAGGAAAATCTCGTATGCCGTCTTCTGCTTGAAAAAAAAAAAAAAAAACCAAAAAAACCAACTATAACAACCTAAAGTGAGATTCTATACGTCCCCCGGAATCGATCCCATCCCGCGCCTACATCACACACACTATTTGTCACAAGTTAAACAATCTGCTCTCCTA
+
CCCCCGGGGGGGGGGGGGGGGGGGGGGGGGGGGGGGGGGGGGGGGGGGGGGGGGGGGGGGGGGGGGGGGGGGGGGGGGGGGGGGGGGGGGGGGCEFGGGGGGGGGGGGGGGGGGGGGGGGGGGGGG@++++++++,+,,+@3++,:@,,,7@,,,,*,,7@,,,,7,,,,,,7,7,,,**,******+++4<1*25:***1**3**00++++0+/****+++*++0*+00*3)+<<9+*+/+*+-+03(+3
@M03495:532:000000000-M42H9:1:1116:27151:10381 1:N:0:ACAGGAAA+TAGACAAT
GTCAGCATGTGAGCTTTGGTTTATCAACGGCAAAATATAGATCGGAAGAGCACACGTCTGAACTCCAGTCACACAGGAAAATCTCGTATGCCGTCTTCTGCTTGAAAAAAAAAATTCCCTCCAGACTACAAAAGACCAGGTATATGTACACAATGGGATGCTTGCTTCACAACATAATGATTCTACTGATAGAGTTGAGTACATTATGCAAAACATCACTCTTTCCCACCATCATCGTGTTTCACGAATTA
+
CCCCCGGGGGGGGGFGGGGFGGGFGGGFGDEGGGGGGGGGFGGGGGGGGGGGGGGGCDFFCGGGGGGGGFFGGGGGGGGGGEEEGGGGGGGGGGFGGAFFFGGGGF<EECF7@@,,,,,,:=F,,+,:B,,,,8+4,4,+:ADC?,,5,:AB+:<,:,6>,7,,=@,,,8,3@@F,33,,,7,,,,,4,,,,,37=9,3@,3@3,757,7,7,4,,5,,55>8;=DFF***,:E,>)4/=6?:5*,**7B+
@M03495:532:000000000-M42H9:1:1116:18011:10403 1:N:0:ACAGGAAA+TAGACAAT
GTCAGCATGTGAGCTTTGGAATTAGCTGGTTTATCAACGGCAAAATATAGATCGGAAGAGCACACGTCTGAACTCCAGTCACACAGGAAAATCTCGTATGCCGTCTTCTGCTTGAAAAAAAAAAAAAACAAGACTAACACACATACAATAACGCCTATCACACACATTACAGCTAATCGTCGTCCCGTAACATATGAACGATAGCACTGACATGTGGAAGATGTAATATTTGCTTCAAAGGTGTCCGCAGG
+
CCCCCGGGGGGGGGGGGGGGGGGGGGGGGGGGGGGGGGGGGGGGGGGGGGGGGGGGGGGGGGGGGGGGGGGGGGGGGGGGGGGGGGGGGGGCEFGGGGGFGGGGGGGGGGGGGGGGGGGGGGGG+888+,:,,,,,8,5,:++,,,,8,,7D>+5,+:,,,,8+3+33,,,,7,3,,685@*>**61,5>*,@,,636,,**6*,71,,+++2+++0++**4+++2+++2+56+5+++5+)+2+)?**(/1
@M03495:532:000000000-M42H9:1:1116:26443:10439 1:N:0:ACAGGAAA+TAGACAAT
GTCAGCATGTGAGCTTTGGAATTAGTAAATTCGTTGACGACAGAAGGAGCAAGATAACGACCACATGGAGGGTGGTTTATCAACGGCAAAATATAGATCGGAAGAGCACACGTCTGAACTCCAGTCACACAGGAAAAGCTCGTATGCCGTCTTCTGCTTGAAAAAAAAAAGGACTGGGGTTCCGACACCCACCTGCCCAGGCCGCGCCTCCCGCCTCCGTAGGTTGCCGCGACCACCGAGGAGGGAACACG
+
CCCCCGEAFCFCCFC@FFGFA@ECCCFGFD@FCFEGGGECGEGGC<F8EFFFGFFGGGGGFFGGFEFFAFDGFGGC<CFFGGCGGGGEFGGAFFFGFGFGGGCGGDCCBFGEFEFGAFGGGGGD?EEEEGGFGGGFE,:FFGGGGGGEGCE8<FAGFCF=BBFA<::FCE@*,,6,3,3>*,6*>:>CG*61<CB7F8:,63***1*4*1=C>BC**/**2;D9+2*3)*1*2?5;)**2)*//38**(*/
@M03495:532:000000000-M42H9:1:1116:21865:10440 1:N:0:ACAGGAAA+TAGACAAT
GTCAGCATGTGAGCTTTGGATGGTTCTGGTTTATCAACGGCAAAATATAGATCGGAAGAGCACACGTCTGAACTCCAGTCACACAGGAAAATCTCGTATGCCGTCTTCTGCTTGAAAAAAAAAATGAAATAATACACATCTGCGCTAAATAGATGAACCCTCTAACCCTGAACCAACTCGTTAACACCCTAGTTAAGAACATTCACTCCAATTAGTATATGTCCCCATTCCAACGACAAAAGACGGCTCGA
+
CCCCCFFGGFFGGGGGFGGGFFGCFFGGGGGGGGGGGGGGGGGGGGFFFGGGGGEGGGGGGFGGGGFGGGGGGGGGGGGGGGGGGGGGFGG<AFFGFGFCFGGGEGGGGFGFGGGDFFGGGGGG,,,5:5,C,<,B,EF<9,,4+4++,,5,,,77A9+8,+,,79=,@,,8,+,+37,+8+383,3*5*3,,7,,,7;@,,,2,,,6:,?D9B,6,52D,@+6,2;,+,+2/,**)*3*)+1=(*:*/**
@M03495:532:000000000-M42H9:1:1116:7355:10444 1:N:0:ACAGGAAA+TAGACAAT
GTCAGCATGTGAGCTTTGGAATTAGTAAATTCGTTGACGACAGAAGGAGCAAGATAACGACCACAGGGAGGGTGGTTTATCAACGGCAAAATATAGATCGGAAGAGCACACGTCTGAACTCCAGTCACACAGGAAAATCTCGTATGCCGTCTTCTGCTTGAAAAAAAAAATGATACGCAACTAAAAAAAACCCTGTAGTGTAGAGAAGAACGCACCCACAATGGAGGGCGGAGAAGATCACTATGATATGT
+
CCCCCGDDFGGGGGGFGEFAFFGAFFGFGCEGGCEEFGGDGGGGGGDFGGGGGFGGGGEECFFDEDFGDCFGGGGCGFGGFGGGGGD:FGECFFGGFEEFFG>EGGGFGGGGEGGGGFGFGEEFGGGAGGDFFFGEE,45CFBF=AAAFGGCFG<F?A?A8DGGGGCCF::=7@,,**8F*,5>CD>C**64*2,276222+73;,>2+23**=****:B*+2++:*/*2)8-8*;)3+<4+*+)0*3)3+
@M03495:532:000000000-M42H9:1:1116:23703:10497 1:N:0:ACAGGAAA+TAGACAAT
GTCAGCATGTGAGCTTTGGAATTAGTAAATTCGTTGACGACAGAAGGAGCAAGATAACGACCACAGGGAGGGTGGTTTATCAACGGCAAAATATAGATCGGAAGAGCACACGTCTGAACTCCAGTCATACAGGAAAATCTCGTATGCCGTCTTCTGCTTGAAAAAAAAAAAAAAAACAAAACATAACACATACGTACAGAAATCTCACTGACAGACTACAGTATACTTTCAATTATCTTCGTCATGTTGTT
+
CCCCCGGGGGGGGGGGGGGGGGGGGGGGGGGGGGGGGGGGGGGGGGGGGGGGGGGGGGGGGGGGGGGGGGGGGGGGGGGGGGGGGGGGGGGGGGGGGGGGGGGGGGGGGGGGGGGGGGGGGGGGGGGGGGGGGGGGGCFFGGGGGGGGGGGGGGGGGGGGGGGGGGGGGG@*51*4*28,,,47,,,2,;,+7*+5**++43,+2,+2++5++2**5?+2+4;C+2++*0*+)+++/3++.2*1(+*0)0*
@M03495:532:000000000-M42H9:1:1116:26151:10504 1:N:0:ACAGGAAA+TAGACAAT
GTCAGCATGTGAGCTTTGGAGTGAAATCTCTTGTCTTAAGGAATAAAGGAAAAAGATTCCGTCGGAGGCTCGGTGCTCTACAGGTTCAACCTTTGTACTCTATTATTGCCTCACATTCCATCTCTTGTGAAAATATATTTGATTGGCTTTTCTGCAGGTTGTTTGCCAGGACTTTCCAAGACCTCCACTAGAAAACACAATAAACTTTTTGGAAGCTGGACAACTATCTTCATTTTTCAGAAACAGTGAAC
+
CCCCCGGGGGGGGGGGGGGGGGGGGGGGGGGGGGGGGGGGGGGGGGGGGGGGGGGGGGGGGGGGCGGGGGGGGGGGGGGGGGGGGGGGGGGGGGFGGGGCFGGGGGC9FEGGGGGGGGGGGGFGGGGGGGGG9FGGGGGGGGGGGGGGGGGGGGGGGGGGGGGGGGGGGGGFGGGGGGGFFGGGGGFGGGGGGGGGGGGGGGGGGGGDFFGGGGGCCFGGGGGGFFDGGDGGCFFG>BCEEADFBGGCA;2
@M03495:532:000000000-M42H9:1:1116:5046:10534 1:N:0:ACAGGAAA+TAGACAAT
GTCAGCATGTGAGCTTTGGACTCCTGACTGGTTTATCAACGGCAAAATATAGATCGGAAGAGCACACGTCTGAACTCCAGTCACACAGGAAAATCTCGTATGCCGTCTTCTGCTTGAAAAAAAAAACAAAAAACTAAAAAAGATACACCATCTAGACAAGATCGTGCAACACTAATGAAACAGAACAAGACACAAATTATACACAAAAGGTGAAAAAGTGTAGAAACATGTTGTGATGGAGAAACGTGACA
+
CCCCCGGGGGGGGGGGGGGGGGGGGGGGGGGFGGGGGGGGGGGGGGGGGGGGGGGGGGGGGGGGGGGGGGGGGGGGGGGGGGGGGGGGFGGGGEFGGGG7FFGGGGGGGGGGGGGGGGGGGGGGGG+,::,+44,:,5,,++8,:55,,:,,,,,::3,,,,,+8,33,,3+,3,,,3,@,,,,@,,,,4,6,,*63,,5,,,,,*4,,*,,261,,*,,4@+,,,*,46+4)+/++2+2)+*+(**3/32
@M03495:532:000000000-M42H9:1:1116:15898:10546 1:N:0:ACAGGAAA+TAGACAAT
GTCAGCATGTGAGCTTTGGTCCAGCCTGAGTCCCTGGTTTATCAACGGCAAAATATAGATCGGAAGAGCACACGTCTGAACTCCAGTCACACAGGAAAATCTCGTATGCCGTCTTCTGCTTGAAAAAAAAAAAAGAAATAAAAGCAAACCAAGACGGCACATCTGTTCCGACGCAAGCCACACAGAATAGATCTCACAGTCCAGCTCTGTACTGCCATAGCATGATAAAGTGTAGGGGGTGCAGCGGTATC
+
CCCCCGGGGGGGEGFGGGCGGGGGGGGFGGEFGEGGGAFGGGFGGGGGGGGFGGGGGGGGGGGGGGGGGGGGGGGGGGGGGGGGGGGGGGGGGGGFFFG6BFFGGEEGGGGCFGGGGGGFGGGGFGGGGDEEB8+:3,,,:,E?,,3,,+,833,+8+++,,,,,,,,@++5*******,3561,,723,3,36,6;,,4?4,<,,1;,22+5+>*+<++++15++++25;+)+++)**17*0<)*)*(*+
@M03495:532:000000000-M42H9:1:1116:22550:10591 1:N:0:ACAGGAAA+TAGACAAT
GTCAGCATGTGAGCTTTGGAGTGAAATCTCTTGTCTTAAGGAATAAAGGAAAAAGATTCCGTCGGAGGCTCGGTGCTCTACAGGTTCAACCTTTGTACTCTATTATTGCCTCACATTCCATCTCTTGTGAAAATATATTTGATTGGCTTTTCTGCAGGTTGTTTGCCAGGACTTTCCAAGACCTCCACTAGAAAACACAATAAACTTTTTGGAAGCTGGACAACTATCTTCATTTTTCAGAAACAGTGAAC
+
CCCCCGGGGGGGGGGGGGGGGGGGGGGGGGGGGGGGGGGGGFGGGGGGGGGGGGGGFGGGGGGGGGGGGGGGGGGGGGGGGGGGGGGGGGGGGGGGGGGGGGGGGGGGFFGGGGGGGGGGGFGGGGGGCGGGGGGGGGGGGGGGGFFGAGGGGGGGGGGGGGGGGFGGGFGGFGGGFFCFFGGGGGFFGDFDDGGGGGGGGGGGG@DEDGGGFGFCFFCGGGGGGGGGF@CEA@FGFFEEAEGGFFCCAG9
@M03495:532:000000000-M42H9:1:1116:21120:10700 1:N:0:ACAGGAAA+TAGACAAT
GTCAGCATGTGAGCTTTGGACTCCTGACTGGTTTATCAACGGCAAAATATAGATCGGAAGAGCACACGTCTGAACTCCAGTCACACAGGAAAATCTCGTATGCCGTCTTCTGCTTGAAAAAAAAAAAAAGGAAGTGACGGCTAAATACGTGCCAGCAGCCCCGGTAAAACGTAGGTAACAAGCGTTGTCCGGAATTACTGGGTGTAAAGAGAGCGCAGGCTGGAGAACAAGGTGGCAGTGAAATCGAGGGG
+
CCCCCGGGGGGGGGGGGGGGGGGGGGFGGGGFGGGGGGGGGGGGGGGGFGGGGGGGGGGGGGGGGFGGGGGGGGGGGGGGGGGGGGGGGGGGFCFGGGGBBEDFFCCFDGGGGGFF<=FFGG>FGG:8C?+BF<,:F,+6:@+3,CF,63,3=FB+@F@@+5CFF*@9FD*8<:*?,5,?@,,5**>B,2<*11*6@C;BF5<:8BCC72=8*;:EE8*******<*<5;*1)2**8E?A8+::4*02-*2
@M03495:532:000000000-M42H9:1:1116:2184:10731 1:N:0:ACAGGAAA+TAGACAAT
GTCAGCATGTGAGCTTTGGTCCGCCTGAGTCCCTGGTTTATCAACGGCAAAATATAGATCGGAAGAGCACACGTCTGAACTCAGTCACACAGGAAAATCTCGTATGCCGTCTTCTGCTTGAAAAAAAAAAAATAAATAAAGAAATTAACTTCGTAACTATACACACCCACAATCAACGATAGAGAACTTCTCACGTTACACCTGAACAAACACAGATACATATACGCATAAATATTACCGTGCATATGGGG
+
CCCCCGGGGGGGGGGGGGGGGGGGGGGGGGGGGGGGGGGGGGGGGGGGGGGGGGGGGGGGGGGGGGGGGGGGGGGGGGGGGGGGGGGGGGGGGGGGGFFABFGGGGGGGGGGGGGGGFGGGGGGGGG@FG8:8,558,5?,:,,A,,,,,,,8,,3+,,,,,,,8++8+++3,58,,**3>@,@,,,,,,3,,,,,3,*,42,52,,2426,,6,25,,,,,+,,,2***++)4+++23*)4*3)++3)**
@M03495:532:000000000-M42H9:1:1116:11634:10740 1:N:0:ACAGGAAA+TAGACAAT
GTCAGCATGTGAGCTTTGGACCAGCCTGAGTCCCTGGTTTATCAACGGCAAAATATAGATCGGAAGAGCACACGTCTGAACTCCAGTCACACAGGAAAATCTCGTATGCCGTCTTCTGCTTGAAAAAAAAAAGGTTAAATCCAAAACGGCAGAAACCTGAATGAGCTTACTAGAGGCCAAAGAGGACTGAAAACGTACGGATTGTTCAGTAACTTGAATCATGAGTTCTTACCTATTAGTAGTTGAGTAAA
+
CCCCCGGGGGGGGGGGGGGGGGGGGGFGGGGGGGGGGGGGGGGGGGGGGGGGGGGGGGGGGGGGGGGGGGGGGGGGGGGGGGGGGGGGGGGGGGGGGGFFEFGGGGGGGGGFEGGFGFFFFGGGGGGBCFGE++7,:CF,,,CFFFC7=+=+><,@,3>@FCECD,,>>,,3=EC@C6DF77,7,,*3,,7@=,@4>EB8C514,@9,,,,6C,>;,<9,=,4>,,11=;C,/4>++5>++53+)5*+.++
@M03495:532:000000000-M42H9:1:1116:15978:10749 1:N:0:ACAGGAAA+TAGACAAT
GTCAGCATGTGAGCTTTGGAGTGAAATCTCTTGTCTTAAGGAATAAAGGAAAAAGATTCCGTCGGAGGCTCGGTGCTCTACAGGTTCAACCTTTGTACTCTATTATTGCCTCACATTCCATCTCTTGTGAAAATATATTTGATTGGCTTTTCTGCAGGTTGTTTGCCAGGACTTTCCAAGACCTCCACTAGAAAACACAATAAACTTTTTGGAAGCTGGACAACTATCTTCATTTTTCAGAAACAGTGAAC
+
CCCCCGGGGGGGGGGGGGGGGGGGGGGGGGGGGGGGGGGGGFGGGGGFGFGGGGGGFFFGGGGGGGGGGGGGGGGGFGGGGGGGGGGGGGGGGGGGGGGGGGGGGGGGGGGGGGGGGGGGGGGGGGGGGGGGGGGGGGGGGGGGGGGGGGGGGGGGGGGGGGGGGGGGGGGGGGGGGGGGGGGGGGGGGGGFGGGGGGGGGGFGGFGGGGGGGGGGGGGGGGGGGGGGGGGFEEFGFFGGFCGGFDFGAG;
@M03495:532:000000000-M42H9:1:1116:8023:10773 1:N:0:ACAGGAAA+TAGACAAT
GTCAGCATGTGAGCTTTGGAGTGAAATCTCTTGTCTTAAGGAATAAAGGAAAAAGATTCCGTCGGAGGCTCGGTGCTCTACAGGTTCAACCTTTGTACTCTATTATTGCCTCACATTCCATCTCTTGTGAAAATATATTTGATTGGCTTTTCTGCAGGTTGTTTGCCAGGACTTTCCAAGACCTCCACTAGAAAACACAATAAACTTTTTGGAAGCTGGACAACTATCTTCATTTTTCAGAAACAGTGAAC
+
CCCCCGGGGGGGGGGGGGGGGGGGGGGGGGGGGGGGGGGGGGGGGGGGGGGGGGGGGGGGGGGGGGGGGGGGGGGGGGGGGGGGGGGGGGGGGGGGGGGGGGGGGGGGGGGGGGGGGGGGGGGGGGGGGGGGGGGGGGGGGGGGGGGGGGGGGGGGGGGGGGGGGGGGGGGGGGGGGGGGGGGGGGGGGGGGGGGGGGGGGGGGGCFFGGGGGGGGGGGGGGGGGGGGGGGGE=DFFGGGFEGGFFFFBF9
@M03495:532:000000000-M42H9:1:1116:12010:10836 1:N:0:ACAGGAAA+TAGACAAT
GTCAGCATGTGAGCTTTGGAGACTGGTTTATCAACGGCAAAATATAGATCGGAAGAGCACACGTCTGAACTCCAGTCACACAGGAAAATCTCGTATGCCGTCTTCTGCTTGAAAAAAAAAACAACACCAACAACCACACACGAGCAAATCTCTGACATCATCATTAACACCATCGAATAAACCATCAACTCTTCCACCCCGAGCGAGATCTCGTTGTGCGTCGTGGATAATTGGAGAGACAGTGTTTACGA
+
CCCCCGGGGGGGGGGGGGGGGGGGGGGGGGGGGGGGGGGGGGGGGGGGGGGGGGGGGGGGGGGGGGGGGGGGGGGGGGGGGGGGGGGGCEDFGGGGGGGEGGGGGGGGGGFGGGGGGGGGG8:,,,+8+,++,,+8+:++8++++3,,,,,8,,77,,,,37,,,,,8,<++,,+,,@+,73,,3,,,,,3,,,333,1****1*</8*,,6,64,**+**1)1=E30+++3)++0)48*)2*+.+*0)/*
@M03495:532:000000000-M42H9:1:1116:14143:10850 1:N:0:ACAGGAAA+TAGACAAT
GTCAGCATGTGAGCTTTGGAATTAGTAAATTCGTTGACACAGGGAGGGTGGTTTATCAACGGCAAAATATAGATCGGAAGAGCACACGTCTGAACTCCAGTCACACAGGAAAATCTCGTATGCCGTCTTCTGCTTGAAAAAAAAAAAAACAAAAGACACACCAGAACCCGAACCACACAACAAACATACAACTACACAACAATGACTCTCATTAAACTACTTGTCATGCTCAATGTAAAAAGAAATTCAAT
+
CCCCCGGGGGGGGGGGGGGGGGGGGGGGGGGGGGGGGGGGGGGGGGGGGGGGGGGGGGGGGGGGGGGGGGGGGGFGGGGGGGGGGGGGGGGGGGGGGGGGGGGGGGGGGGGGGEFGGGGGGGGGGGGGGFGGGGGGGGGGGGEGEG@+33@,F<,3>,@78++,,,,,**531*,5BC:**,,4,27,,,72@:B<,<C17*2++,5++2+5<+1+3+++15++++++15+57++5++;+*2**(+*3)++
@M03495:532:000000000-M42H9:1:1116:15262:10861 1:N:0:ACAGGAAA+TAGACAAT
GTCAGCATGTGAGCTTTGGAGTGAAATCTCTTGTCTTAAGGAATAAAGGAAAAAGATTCCGTCGGAGGCTCGGTGCTCTACAGGTTCAACCTTTGTACTCTATTATTGCCTCACATTCCATCTCTTGTGAAAATATATTTGATTGGCTTTTCTGCAGGTTGTTTGCCAGGACTTTCCAAGACCTCCACTAGAAAACACAATAAACTTTTTGGAAGCTGGACAACTATCTTCATTTTTCAGAAACAGTGAAC
+
CCCCCGGGGGGGGGGGGGGGGGGGGGGGGGGGGGGGGGGGGGGGGGGGGGGGGGGGGGGGGGGGGGGGGGGGGGGGGGGGGGGGGGGGGGGGGGGGGGGGGGGGGGGGGGGGGGGGGGGGGGGGGGGGGGGGGGGGGGGGGGGGGGGGGGGGGGGGGGGGGGGGGGGGGGGGGGGGGGFEGGGGGGGGGGGGGGGGGGGGGGGGGGFGGGGGGGGGGGGGGGGGGGGGGGGGEEGGFGGGFFGGBCFDEG9
@M03495:532:000000000-M42H9:1:1116:11153:10918 1:N:0:ACAGGAAA+TAGACAAT
GTCAGCATGTGAGCTTTGGAGTGAAATCTCTTGTCTTAAGGAATAAAGGAAAAAGATTCCGTCGGAGGCTCGGTGCTCTACAGGTTCAACCTTTGTACTCTATTATTGCCTCACATTCCATCTCTTGTGAAAATATATTTGATTGGCTTTTCTGCAGGTTGTTTGCCAGGACTTTCCAAGACCTCCACTAGAAAACACAATAAACTTTTTGGAAGCTGGACAACTATCTTCATTTTTCAGAAACAGTGAAC
+
CCCCCGGGGGGGGGGGGGGGGGGGGGGGGGGGGGGGGGGGGGGGGGGGGGGGGGGGGGGGGGGGGGGGGGGGGGGGGGGGGGGGGGGGGGGGGGGGGGGGGGGGGGGGGGGGGGGGGGGGGGGGFGGGGGGGGGGGGGGGGFGGGGGGGGGGGGGGGGGGGGGGGGGGGGGGGGGGFFGGGGGGGGGGGGGGGGGGGGGGGGGGGGGGGGGGGGGGGGGGGGGGGGFGG9EGEFGGFGGGFBFC:?ECAD,
@M03495:532:000000000-M42H9:1:1116:12646:10949 1:N:0:ACAGGAAA+TACACAAT
GTCAGCATGTGAGCTTTGGTCCAGCCTGAGTCCTCTGGTTTATCAACGGCAAACTATAGATCGGAAGAGCACACGTCTGAACTCCAGTCACCCAGGAAACTCTCGTATGCCGTCTTCTGCTTGAAAAAAAAAAGTAACCAACGACACCATACAGTAGTGGCTCCTCCCAGCTCGTGGCACCCACGGAGCCGGCGTTGGGCCATAGGGACTCAGCAAATTGGTCCTAACAGGGACGAAGAGCGTGAACTGTA
+
CCC@CC6C@CFGGFFGGEG;CCCEF@FG,EFG9FC,CF@@,CFG@<E@F@@7E,,6;<@<,666,,8CFCC<@,6E,CD9,EFGCCFFA@E,C7EC<E8,9CE@F6FC@6544+4:5<?CCC<EEFF8FEEG@4,,,<,,8++48=7<D,,,7,:,,:>B+8FFF@F=F@,,888,3>,@@*3*3*****5*****1,*2**5+37*+3*38+5>9++++++;BC?C6*2*1(**2)***)*1;1*:A)++
@M03495:532:000000000-M42H9:1:1116:2899:11043 1:N:0:ACAGGAAA+TAGACAAT
GTCAGCATGTGAGCTTTGGAGTGAAATCTCTTGTCTTAAGGAATAAAGGAAAAAGATTCCGTCGGAGGCTCGGTGCTCTACAGGTTCAACCTTTGTACTCTATTATTGCCTCACATTCCATCTCTTGTGAAAATATATTTGATTGGCTTTTCTGCAGGTTGTTTGCCAGGACTTTCCAAGACCTCCACTAGAAAACACAATAAACTTTTTGGAAGCTGGACAACTATCTTCATTTTTCAGAAACAGTGAAC
+
CCCCCGGGGGGGGGGGGGFGGFFGGFCFGGGGGGGGGGFGGGGGGGGGGGGGGGGGGGGGGGGGGGGGGGGGGGGGGGGGGGGGGGGGFGGGGGFGCGGFFGFCFFFEGAFGGGGGFCFGGFEGFGGFGGGFFGGGGGGGGGGGFGGGGGGGGGFAFGFGGG?FGGGGGCFFDGGFFFGFGF,A>FFGFFCGGFGGGGFGGGD,@FFDFFGGCCG6E@7?FGGCFFCGF@9EAEDFF@E7BC98<,=;A;,
@M03495:532:000000000-M42H9:1:1116:8603:11050 1:N:0:ACAGGAAA+TAGACAAT
GTCAGCATGTGAGCTTTGGAATTAGGGTGGTTTATCAACGGCAAAATATAGATCGGAAGAGCACACGTCTGAACTCCAGTCACACAGGAAAATCTCGTATGCCGTCTTCTGCTTGAAAAAAAAAAAAATGTGCACATTCACCTCACAACTGAGAAGTGCAAATAAAAAGAGAACTGATTAGCATTTGAGATGGGACAATAGAGAAATGAGAGAGAATGCTCTAAAAGAGCATCGTAACAGTGTGTTCAAGG
+
CCCCCGGGGGGGGGGGGGGGGGGGGGGGGGGGGGGGGGGGGGGGGGGGGGGGGGGGGGGGGGGGGGGGGGGGGGGGGGGGGGGGGGGGGGGG9=EFGGGGGGGGGGGGGFGGGGGGGGGGGGGGG84+,,,,5<,,:,,,,,,,:>>=3,,,3,333,C@3,,33,,835,@<,3,3,8,7,,,33,;@,,,7,:6*2,6,6,26,,6,,56*6*,,,,,,21>,,+*0,*5)*/*)4+0+5+1/B;+)+5
@M03495:532:000000000-M42H9:1:1116:20100:11217 1:N:0:ACAGGAAA+TAGACAAT
GTCAGCATGTGAGCTTTGGTCCAGCCTGAGTCCCTGGTTTATCAACGGCAAAATATAGATCGGAAGAGCACACGTCTGAACTCCAGTCACACAGGAAAAACTCGTATGCCGTCTTCTGCTTGCAAAAAAAAAAGCCCCGGCTAACTACGTGCCAGCAGCCGCGGTACTACGTAGGGGGCAAGCGTTATCCGGATTTACTGGGAGTAAAGGGTGCGTAGGTGGCAAGGCAAGTCAGATGTGAAAGCCCGGGG
+
CCCCCGGCGGDGGGFCGGGGFFGFDDFGECFEFFCFGCCEFDGCEGGE@@@FEA<FEFFECCFFCFAF8FFFGFFCEFCDGFFEGFFEFGGFCFFDGFD6?C9FEB<96CC==FCFEF9F,C+:BFA<FGBFG@44+8>C7@+D<9<BFCDFGFGFE8FFCE:FFF*>,@73@F@CFG77F77F6*6C9CCEC>C@<9BF7*+*1254>;CGGCCC58*2+*7EFGF=FF7+4<977@<CF+00(*1:7/:
@M03495:532:000000000-M42H9:1:1116:9503:11248 1:N:0:ACAGGAAA+TAGACAAT
GTCAGCATGTGAGCTTTGGAGTGAAATCTCTTGTCTTAAGGAATAAAGGAAAAAGATTCCGTCGGAGGCTCGGTGCTCTACAGGTTCAACCTTTGTACTCTATTATTGCCTCACATTCCATCTCTTGTGAAAATATATTTGATTGGCTTTTCTGCAGGTTGTTTGCCAGGACTTTCCAAGACCTCCACTAGAAAACACAATAAACTTTTTGGAAGCTGGACAACTATCTTCATTTTTCAGAAACAGTGAAC
+
CCCCCGGGGGGGGGGGGGGGGGGGGGGGGGGGGGGGGGGGGGGGGGGGGGGGGGGGGGGGGGGGGGGGGGGGGGGGGGGGGGGGGGGGGGGGGGGGGGGGGGGGGGGGGGGGGGGGGGGGGGGGGGGGGGGGGGGGGGGGGGGGGGGGGGGGGGGGGGGGGGGGGGGGGGGGGGGGGGGGGGGGGGGGGGGFGGGGGGGGGGFGGGFGGGGGGGGGGGGGGGGGGGGGGGGGC9DFFFGGF;FG@DFBAF9
@M03495:532:000000000-M42H9:1:1116:6916:11251 1:N:0:ACAGGAAA+TAGACAAT
GTCAGCATGTGAGCTTTGGAGTGAAATCTCTTGTCTTAAGGAATAAAGGAAAAAGATTCCGTCGGAGGCTCGGTGCTCTACAGGTTCAACCTTTGTACTCTATTATTGCCTCACATTCCATCTCTTGTGAAAATATATTTGATTGGCTTTTCTGCAGGTTGTTTGCCAGGACTTTCCAAGACCTCCACTAGAAAACACAATAAACTTTTTGGAAGCTGGACAACTATCTTCATTTTTCAGAAACAGTGAAC
+
CCCCCGGGGGGGGGGGGGGGGGGGGGGGGDFGGGGGGGGGGGGGGGGGGGGGGGGGGGGGGGGGGGGGGGGGGGGGGGGGGGGGGGGGGGGGGGGGGGGGGGGGGGGGGGGGGGGGGGGGGGGGGGGGGGGGGGGGGGGGGFDFGGGGGGGGGGGGGGGGGGGGGGGGGGGGGGGGGGGGGGGGGGGGGGGGFGGGGGGGGGGGGGGGFGGGGGGFGGFGGGFGGFGGGDGGEFGGFFGGFFGGFGGFBG9
@M03495:532:000000000-M42H9:1:1116:6122:11331 1:N:0:ACAGGAAA+TAGACAAT
GTCAGCATGTGAGCTTTGGAATTAGTAAATTCGTTGACGACAGAAGGAGCAAGATAACGACCACAGGGAGGGTGGTTTATCAACGGCAAAATATAGATCGGAAGAGCACACGTCTGAACTCCAGTCACACAGGAAAATCTCGTATGCCGTCTTCTGCTTGAAAAAAAAAAAAAATACAGACAGATAAGGAAAAAACAAAATGGAAAGTACATAGACAACAACAAGAAGCTGGAAATAAAGCGCACACAGCG
+
CCCCCGGGGFGGGGGGGGGGGGGGGGGGGGGGGGGGGGGGGGGGGGGGGGGGGGGGGGGGGGGGGGGGGGGGGGGGGGGGGGGGGGGGEGGGGGGGGGGGFFGGGGGGGGGGGGGGGGGGGGGGGGGGGGGGGGGGGFFGGGGGGGGGGFGGGGGGGGGGGGGGGGGGGG***1,,,?,2,=,,,,7,,,6,,,******++,++7*+++2+2++512**2****20+*+**(+++*+0+0*187***(/*
@M03495:532:000000000-M42H9:1:1116:21827:11349 1:N:0:ACAGGAAA+TAGACAAT
GTCAGCATGTGAGCTTTGGATAGTAAATTCGTTGACGACAGAAGGAGCAAGATAACGACCACAGGGAGGGTGGTTTATCAACGGCAAAATATAGATCGGAAGAGCACACGTCTGAACTCCAGTCACACAGGAAAATCTCGTATGCCGTCTTCTGCTTGAAAAAAAAAAAAAAGGGACATCATTAAATCGAGCTCCCGGTACTGTAGACAGACGACGAACCACGGCACACAAAAGCAGAAACGTCTGCGCTG
+
CCCCCGGGGGGGGGGGGGGGGGGGGGGGGGGGGGGGGGGEGGGGGGGGGGGGGGGGGGGGGGGGGGGGGGGGGGGGGGGGGGGGGGGGGGGGGGGGGGDEGGGGGGGGGGGGGGGGGGGGGGGGGGGGGGGFGGGCFGFGGGGGGGGGGF@FFFFD<FGGGGGGDGFG*****1*,*1,,,,,,,,,,*,***,,4F*4:7+,++,+++****3*****/****2*)**2*2(:*+.*+0)**22**21C2
@M03495:532:000000000-M42H9:1:1116:20460:11407 1:N:0:ACAGGAAA+TAGACAAT
GTCAGCATGTGAGCTTTGGTGCCGCCCTGGTTTATCAACGGCAAAATATAGATCGGAAGAGCACACGTCTGAACTCCAGTCACACAGGAAAATCTCGTATGCCGTCTTCTGCTTGAAAAAAAAAAACACAAACCGGCCAATGCATTCCTACGCACTCCACACTCCATTACTCTTAACCTCCCGCTCTACATAGACAATCAATACCATACTTAAGCAGGAGCACCGGTAGCTGGCTTTGTCCCCAAGGTCAA
+
CABCCFFGGFGGCFD@FG<CFG@CGFE@@FCC8FFF@CFEBCFEFFFFEGGEGGCFFEEGFCCEEF::<C@AF<EECC@CFE<@DFEFGCCFG8FFG=FGGCCFFE,D,<EEA,9BF9?FGG7FC7+,:A+,,:++++8D,,,,=@,C,,,+++8>F,3DF:C7,,,7,37,,,,,,7,,>>F>C*:,,6>,C,,,,,6,?C<A::,6,2>9++++*4=**4*;:C/:*+;C@G6@402+*+*2(;3996+
@M03495:532:000000000-M42H9:1:1116:29583:11423 1:N:0:ACAGGAAA+TAGACAAT
GTCAGCATGTGAGCTTTGGCACAGGGAGGGTGGTTTATCAACGGCAAAATATAGATCGGAAGAGCACACGTCTGAACTCCAGTCACACAGGAAAATCTCGTATGCCGTCTTCTGCTTGAAAAAAAAAAAAACACTTAAAAGATTCTAAGATCTTCAATTTCACCATCTCTCCTAACCTAATAGCCCCTCTCTGCACCCTAACTACATCTTCCCTCATTTTATTCACCATTCCGCTCTCATACAAAAAATCT
+
CCCCCGGGGGGAFGGGGCEG<FEFGGFCGGGGGFFFGGGGEFFGGGGGFGGGFGGGGGGGDFGGFGGGGGGGGGGDFGGGGGGGFGGGGGGGGFF,=FEFFDFGFFF?=FFGFGGGGGGGGEGGGGG7888B,F,3,,:<,B,,,,3:,,,,,,,3,7,,@,,3,3,,,7@,7333,3<,7,,,,,***,,4,,66,**,6,,,6<C;92,,<,4,5,,,,@+?:+*3*+1+(1*/)20+1+0+.***(++
@M03495:532:000000000-M42H9:1:1116:10261:11437 1:N:0:ACAGGAAA+TAGACAAT
GTCAGCATGTGAGCTTTGGTCCAGCCTGAGTCCTGGTTTATCAACGGCAAAATATAGATCGGAAGAGCACACGTCTGAACTCCAGTCACACAGGAAAATCTCGTATGCCGTCTTCTGCTTGAAAAAAAAAAAAAAAACACATAATTAAGGCCGGCAACATAAAGATTACTATAAGCGCACGTAACCCCACGCATACCAACGTACAGAATCTCTCCCAACAGCCAGATGCGTATACTAATCTGCGAATGCAA
+
CCCCCGGGGGGGGGGGGGDEEFGGGGFFGGGGFGGGGGGGGGGGFDGGGGFGFGGGFGGFGFEGGCFFGFEFEFFGGGFGEFCCFFGGGGGECGCGGG,:CFFGGGFGGGGEFGCFC<DFGFGGGGGGGGE84+6+33,,,:,3,,,,,,5@+++35*:,,,,,,7,,,,3,,@<,5**5*,661,=****3<88+2<E**14;E<<++2+5;+0*09*3*2**/0*3*/**,+3+*+++/30:(/)+)00
@M03495:532:000000000-M42H9:1:1116:10164:11450 1:N:0:ACAGGAAA+TAGACAAT
GTCAGCATGTGAGCTTTGGAGTGAAATCTCTTGTCTTAAGGAATAAAGGAAAAAGATTCCGTCGGAGGCTCGGTGCTCTACAGGTTCAACCTTTGTACTCTATTATTGCCTCACATTCCATCTCTTGTGAAAATATATTTGATTGGCTTTTCTGCAGGTTGTTTGCCAGGACTTTCCAAGACCTCCACTAGAAAACACAATAAACTTTTTGGAAGCTGGACAACTATCTTCATTTTTCAGAAACAGTGAAC
+
CCCCCGGGGGGGGEFGEFGGGGGGGGGGFGGGFGGFGFFGGGGGFGGGGGGGGEGGFFGGGGGGGGGGGGGGGGGGFFGGFGGGGFGGGGGGGGGGGFFFGGGGGGGGGGGGFFFGGGGGFG<FGEFFGFFCFGGAFGGGGCGGAFGC<EGFFCFGGGF9FCFGGCDFAF<DCCGGGE,EDFGGCFF8ADAFGGGGGGDDCF,@EC,C,EEC8,,@DGD6CFF,2DCFF,;EA,@EB>CFFFFG@C+?8F;
@M03495:532:000000000-M42H9:1:1116:20712:11461 1:N:0:ACAGGAAA+TAGACAAT
GTCAGCATGTGAGCTTTGGAGGGCAAGAAGTGGTTGTGACATTGCTATGGCAGCTAGAGCTGGTTTATCAACGGCAAAATATAGATCGGAAGAGCACACGTCTGAACTCCAGTCACACAGGAAAATCTCGTATGCCGTCTTCTGCTTGAAAAAAAAAAAAAAAAAAAAAAAAAACATAACAAAACAAATGGCATCAAAATACACAACACAACGAAATGAACTACTTCTCACCAGCGAGTAACGCCAACAGA
+
CCCCCGGGGGGGGGGGGGGGGGGGGGGGGGGGGGGGGGGGGGGGGGGGGGGGGGGGGGGGGGGGGGGGGGGGGGGGGGGGGGGGGGGGGGGGGGGGGGGGGGGGGGGGGGGGGGGGGGGGGGGGGCFFGGGGGGGGGGGGGGGGGGGGGGGGGGGGGG@38++*55<<<***1***,+2,<,**+*2*,+,2++++++++0<+3+**1*1;**/**/02+++*++0*+*+*2)2*:)***9+**(2)2,0*
@M03495:532:000000000-M42H9:1:1116:27569:11639 1:N:0:ACAGGAAA+TAGACAAT
GTCAGCATGTGAGCTTTGGAGTGAAATCTCTTGTCTTAAGGAATAAAGGAAAAAGATTCCGTCGGAGGCTCGGTGCTCTACAGGTTCAACCTTTGTACTCTATTATTGCCTCACATTCCATCTCTTGTGAAAATATATTTGATTGGCTTTTCTGCAGGTTGTTTGCCAGGACTTTCCAAGACCTCCACTAGAAAACACAATAAACTTTTTGGAAGCTGGACAACTATCTTCATTTTTCAGAAACAGTGAAC
+
CCCCCGGGGGGGGGGGGGGGGGGGGGGGGGGGGGGGGGGGGGGGGGGGGGGGGGGGGGGGGGGGGGGGGGGGGGGGGGGGGGGGGGGGGGGGGGGGGGGFFGGGGGGGGGGGGGGGGGGGGGGGGGGGGGGGGGGGGGGGGGGGGGGFGGGGGGGGGGGGGGGGGGGGGGGGGGGGGGFGGGGGGGDFGGGGGGGGGGGGGGGGGGGGGGGGGGGGGGGGFFFFGGGGGGGFE,@EFGGGF@CFFGGFA>,
@M03495:532:000000000-M42H9:1:1116:20765:11642 1:N:0:ACAGGAAA+TAGACAAT
GTCAGCATGTGAGCTTTGGTTTATCAACGGCAAAATATAGATCGGAAGAGCACACGTCTGAACTCCAGTCACACAGGAAAATCTCGTATGCCGTCTTCTGCTTGAAAAAAAAAAGGAGAGAGTGTATCTGGGAGCTATAAATCCTTGTTCTTATATCTATCTTTATAATACAGAGAGTCTTGGATTATAAACTTGCTGAGCAGTGGGAGACATGGAGGTATATTTCACAGAGTTAAGTGTAAGTGGAGTTG
+
CCCCCGGGFFGGGGGGGFGEDFFFCFF<CGGGGGFGGGGGGFGGGGEGGGGGGGGGGGGGGAFGGGGGGFEFFCFFGGGGG,E@FGGGGCGGDGGGGGGEFGFC@FFGGCCBC:8+:4,+A:=,,5A,<E,<,BC,,C@,B<,,5,C:A,:59,5CAF9C9?,C,@F9FC,:>>FD73:,,78,8>,@,,7,7,5E,,,4@9,,3@4:*4*6;:,,,6*62,+?,?2,59*,*,,1=,,4:@+4*??B;,,
@M03495:532:000000000-M42H9:1:1116:6642:11656 1:N:0:ACAGGAAA+TAGACAAT
GTCAGCATGTGAGCTTTGGTCCAGCCTGAGTCCTGGTTTATCAACGGCAAAATATAGATCGGAAGAGCACACGTCTGAACTCCAGTCACACAGGAAAATCTCGTATGCCGTCTTCTGCTTGAAAAAAAAAAATGAACAAAAAAGCAGAAAGCAAGCGCCTTCCCTGACACGCCAGCAACCTGTCCCCTCCCACATGCGCTGCAGGTGAGCTACTTCCTCATCGGCCAGGGCCTGGGGTTGCGGTCTGGGCT
+
CCCCCGGGGGGCGGFFGGGGFFGGGGGGGFEFEGGGGGGGFGFGGGGGEGEDFGFGGGGGFEGGGGGGGGGGGGGGGFGGGGGGGGGFGGGGFF?FGD?C@FFFGAFGGEGGFGFGFGGCFEFGFGG:F:++,,:,55,4,B++,B,B<B3,,,,++63++>B,@<,83,+++5**36,,,,7,,,5,***,51,>3**41*,58<8,,?=,?CFF7;@+++2B*=/358**(1//)***.*1/(*2*(**
@M03495:532:000000000-M42H9:1:1116:21274:11670 1:N:0:ACAGGAAA+TAGACAAT
GTCAGCATGTGAGCTTTGGAATTAGTAAATTCGTTGACGACAGAAGGAGCAAGACACAGGGAGGGTGGTTTATCAACGGCAAAATATAGATCGGAAGAGCACACGTCTGAACTCCAGTCACACAGGAAAATCTCGTATGCCGTCTTCTGCTTGAAAAAAAAAAACATACTCCATCGAATCATTGCAGCAGACAGAAGACCTATGCCAGTAATAGACAGTCATACTTAAGAACAGATCAGCGAATAGCCTGT
+
CCCCCGGGGFGFGGGGGFGGGGGGGFGGGGGGGGGGGGGGGGGGGGGGGGGGGGGGGGGGGGGGGGGGFGGGGGGGGGGGGGGGGGGGGGGGGGEGGGGGGGGGGGGGGGGGGGGGGGGGGGGGGGGGGG??FGFGGGGGGGGGGGGGGGGGGGGGGGGGGGG@+,38,,,,77,*5,,*,,,,,,,,,,,>7:,,,,,2,,,,,,5,,2,,,6,,5,,,,,3;=B+<+51*(55+)25+)*)*(++54*+
@M03495:532:000000000-M42H9:1:1116:21401:11680 1:N:0:ACAGGAAA+TAGACAAT
GTCAGCATGTGAGCTTTGGAGTGAAATCTCTTGTCTTAAGGAATAAAGGAAAAAGATTCCGTCGGAGGCTCGGTGCTCTACAGGTTCAACCTTTGTACTCTATTATTGCCTCACATTCCATCTCTTGTGAAAATATATTTGATTGGCTTTTCTGCAGGTTGTTTGCCAGGACTTTCCAAGACCTCCACTAGAAAACACAATAAACTTTTTGGAAGCTGGACAACTATCTTCATTTTTCAGAAACAGTGAAC
+
CCCCCGGGGGGGGGGGGGGGGGGGGGGGGGGGGGGGGGGGGGGGGGGGGGGGGGGGGGGGGGGGGGGGGGGGGGGGGGGGGGGGGGGGGGGGGGGGGGGGGGGGGGGGGGGGGGGGGGGGGGGGGGGGGGGGGGGGGGGGGGGGGGGGGGGGGGGGGGGGGGGGGGGGGGGGGGGGGGGGGGGGGGGGGGGGGGGGGGGGGGGGGGGGGGGGGGGGGGGGGGGGGGGGGGGFFGGGF@EGFEGGFGGFAF,
@M03495:532:000000000-M42H9:1:1116:19070:11690 1:N:0:ACAGGAAA+TAGACAAT
GTCAGCATGTGAGCTTTGGAGTGAAATCTCTTGTCTTAAGGAATAAAGGAAAAAGATTCCGTCGGAGGCTCGGTGCTCTACAGGTTCAACCTTTGTACTCTATTATTGCCTCACATTCCATCTCTTGTGAAAATATATTTGATTGGCTTTTCTGCAGGTTGTTTGCCAGGACTTTCCAAGACCTCCACTAGAAAACACAATAAACTTTTTGGAAGCTGGACAACTATCTTCATTTTTCAGAAACAGTGAAC
+
CCCCCGGGGGGGGGGGGGGGGGGGGGGGGGGGGGGGGGGGGGGGGGGGGGGGGGGGGGGGGGGGGGGGGGGGGGGGGGGGGGGGGGGGGGGGGGGGGGGGGGGGGGGGGGGGGGGGGGGGGGGGGGGGGGGGGGGGGGGGGGGGGGGGGGGGGGGGGGGGGGGGGGGGGGGGGGGGGGGFGGGGGGGGGGGGGGGGGGGGGGGGGGFFGGGGGGGGGGGGGGGGGGGGGEDFEDFGFDCFFCFGBEF9AF,
@M03495:532:000000000-M42H9:1:1116:12831:11718 1:N:0:ACAGGAAA+TAGACAAT
GTCAGCATGTGAGCTTTGGAATTAGTAAATTCGTTGACGACAGAAGGAGCAAGATAACGACCACAGGGAGGGTGGTTTATCAACGGCAAAATATAGATCGGAAGAGCACACGTCTGAACTCCAGTCACACAGGGAAACCTCGTATGCCGCCTTCTGCGTAAAAAAAAAAATGCAAGCGTGATGCGGAATCACAGGGTGTACAGGGACCGCAGGAGGACCGGCAAGTTGGAAGTGAAAACAATGGGCACAAA
+
BAC<AA<<E-CC<F9FFC<@E6EFCCFDFGG,D,CC,E7BFFG,,CEFGGFC,CCE6CF@C6@8FF<@,B+6C7@F,C6E,,C@C6++66,C,5,5E9,C4B=>,,:5,BFE=B@BD<,<<,BF99C<,=+4E++8E,A?=+?=EAFFE+@==DD,3+8+@>C,>:F:*5,8,777:*>:12,,=41**,,,7,;*4*4>+?F8*<***3:B1*/18;5*:>>55+*<>:0*,2:+*+2*)0*+(17*(**
@M03495:532:000000000-M42H9:1:1116:16901:11731 1:N:0:ACAGGAAA+TAGACAAT
GTCAGCATGTGAGCTTTGGAGTGAAATCTCTTGTCTTAAGGAATAAAGGAAAAAGATTCCGTCGGAGGCTCGGTGCTCTACAGGTTCAACCTTTGTACTCTATTATTGCCTCACATTCCATCTCTTGTGAAAATATATTTGATTGGCTTTTCTGCAGGTTGTTTGCCAGGACTTTCCAAGACCTCCACTAGAAAACACAATAAACTTTTTGGAAGCTGGACAACTATCTTCATTTTTCAGAAACAGTGAAA
+
CCCCCGGGGGGGGGGGGGGGGGGGGGGGGGGGGGGGGGGGGGGGGGGGGGGGGGGGGGGGGGGGGGGGGGGGGGGGGGGGGGGGGGGGGGGGGGGGGGGGGGGGGGGGGGGGGGGGGGGGGGGGGGGGGGGGGGGGGGGGGGGGGGGGGGGGGGGGGGGGGGGGGGGGGGGGGGGGGGGGGGGGGGGGGGGGGGGGGGGGGGGGG=EGGGGGGGGGGGGGGGGGGGGGGGGGFGGGFDFGFDFFFGGGEG,
@M03495:532:000000000-M42H9:1:1116:29001:11802 1:N:0:ACAGGAAA+TAGACAAT
GTCAGCATGTGAGCTTTGGAATTAGTAAATTCGTTGACGACAGAAGGAGCAAGATAACGACCACAGGGAGGGTGGTTTATCAACGGCAAAATATAGATCGGAAGAGCACACGTCTGAACTCCAGTCACACAGGAAAATCTCGTATGCCGTCTTCTGCTTGAAAAAAAAAATGCTATGTGTACATCTGCTAAAGGACTCATTTGATCAACTTTTCTCGTCTGCACTCCTCCCGTCTCCTGCACGTAGCTCGT
+
CCCCCDGGCFGFGFFGGGGFGGGGGDGGGGCFEFFFGGGGGEGFFFGGGFGGGGFGFGGGGGGGGGFECFGGGGGC@FGGGFFFGGGGEGGGFGGGGFAFFCGG<=<EBFGGGGFF<ABBFGFGEEFGDGGGGFGGG,A@AFDFG@CGFFFGFF9?C9FGGC>FB=BG>F,3>@,3,587,,3,@,,,3,3,,22>,>,2,?,5,,,6,??,,4,,***,4,+,4+*+*5/*,*3=*20+)5//(2*5)*3
@M03495:532:000000000-M42H9:1:1116:6652:11810 1:N:0:ACAGGAAA+TAGACAAT
GTCAGCATGTGAGCTTTGGAGTGAAATCTCTTGTCTTAAGGAATAAAGGAAAAAGATTCCGTCGGAGGCTCGGTGCTCTACAGGTTCAACCTTTGTACTCTATTATTGCCTCACATTCCATCTCTTGTGAAAATATATTTGATTGGCTTTTCTGCAGGTTGTTTGCCAGGACTTTCCAAGACCTCCACTAGAAAACACAATAAACTTTTTGGAAGCTGGACAACTATCTTCATTTTTCAGAAACAGTGAAC
+
CCCCCGGGGGGFGGGGGGFGGGGGGGGGGGGGGGGGGGGGGGGGGGGGGGGGGGGGGGGGFGGGGGGGGGGGGGGGGGGGGGGGGGGGGGGGGGGGGGGFFGGGGGGGGGGGGGGGGGGGGFFGGGGGGGGFGGGGGGGGGGGGGFGGGGGGGGGGGGGFGGGGGGGGGGGGGGGGGGFGGGGGGGDFGGGGGGGGGGGGGGFCFFGGGFGGFFGFFFGGGGGGGGGGG=F;ACCGAFGGFFFG@:CFBD5
@M03495:532:000000000-M42H9:1:1116:19605:11822 1:N:0:ACAGGAAA+TAGACAAT
GTCAGCATGTGAGCTTTGGTCCAGCCTGAGTCCTGGTTTATCAACGGCAAAATATAGATCGGAAGAGCACACGTCTGAACTCCAGTCACACAGGAAAATCTCGTATGCCGTCTTCTGCTTGAAAAAAAAAAAAACAACCAAACAAATCACAAAATCCGGGCCTAAAACGTTACTGCAAGACGTACCAAACAACACCTGCCAGCGCACGCCCTAGCAGTACTCACACATTACAGTAGACAACAGGCAACTGG
+
CCCCCGGGGGGGGGGGGGGGGGGGGGGGGGGGGGGGGGGGGGGGGGGGGGGGGGGGGGGGGGGGGGGGGGGGGGGGGGGGGGGGGGGGGGGGGGGGGGCFGGGGGGGGGGGGGGGGGGGGGGGGGGGG>FG@+8+,B,+38,+,,,,,:,736,,:63++++3,83,73,,,*,,,73,,3*6*6*3,6*384=*13,6,,2*/4**4**1***++5+4?+4++++*+1+*+)+++*++0.;**(*//.3+
@M03495:532:000000000-M42H9:1:1116:23211:11852 1:N:0:ACAGGAAA+TAGACAAT
GTCAGCATGTGAGCTTTGGAGACTGGTTTATAACGGCAAAATATAGATCGGAAGAGCACACGTCTGAACTCCAGTCACACAGGAAAATCTCGTATGCCGTCTTCTGCTTGAAAAAAAAAAATGAATATAAAAGGCATAACCTCTATACCTGTGAGCTTGTTCATAAGACATCCTACTCACCCATCGTCAAGAGCTTCAACACGCAGTCGCAGCATTGTGTAATCAGATCGGAAGAGCAAACGTCAGCAATC
+
CCCCCGGGFGGGGGGFGGGGGGGGGGFAFGGFGGGEGEFFGGGGFEFEGGGEEECFFGFGGGGCGFGGGFGGFGEFGGGGGGFGGFG,F@FFFGGGGGG?@E@F<FGG<F<CFGF@GG@=C,,CFGCD,C,AF:EFGFGGBEEFCFF9<,,5,,,,A=,AFF9<E,3,7,,,,,,C=DB:7F+,>+@87:8;,4,,7@7,3***4**,**41*,,,,2,=1;@F,<6BC*/*,1*=.>*+;C58(=*+(++
@M03495:532:000000000-M42H9:1:1116:5226:11857 1:N:0:ACAGGAAA+TAGACAAT
GTCAGCATGTGAGCTTTGGTCCAGCCTGAGTCCTGGTTTATCAACGGCAAAATATAGATCGGAAGAGCACACGTCTGAACTCCAGTCACACAGGAAAACCTCGTATGCCGTCTTCTGCTTGAAAAAAAAAAAAAAAAAACAAAAACAAATCAATATATCGTCTAACATGAAAACAATATTAACTTAGAAAATGTACAATAGAATAAGGCAAAGTAATGTACTGAGATCACATCTCAACAGTGTGCATCAGG
+
CCCCCFGFGFEFEDEEFEGEGFF<FGAEDECFFGAE<FFFGGGGGDDGGECEEFGFFEGGFGGGFGCCFECFFEFGFFFGGGGGGFEFFGGGFGFGGG,6BFGGEF<CFCGCGCGGF?FFGGGGGGG7CEF44+++6+++@,,8++>,>,,,,,,,,,7*,,,*7,,,,,,3>,,,,,,2,72;C,,2,,,,,,,,7;,6,,2,,,1,***+++3?>+1+4++2++25*+03.4++15001+:7)2+5)+:
@M03495:532:000000000-M42H9:1:1116:4223:11864 1:N:0:ACAGGAAA+TAGACAAT
GTCAGCATGTGAGCTTTGGAGTGAAATCTCTTGTCTTAAGGAATAAAGGAAAAAGATTCCGTCGGAGGCTCGGTGCTCTACAGGTTCAACCTTTGTACTCTATTATTGCTTCACATTCCATCTCTTGTGAAAATATATTTGATTGGCTTTTCTGCAGGTTGTTTGCCAGGACTTTCCAAGACCTCCACTAGAAAACACAATAAACTTTTTGGAAGCTGGACAACTATCTTCATTTTTCAGAAACAGTGAAC
+
CCCCCGGGGGGGGGGGGGGGGGGGGGGGGGGGGGGGGGGGGGGGGGGGGGGGGGGGGGGGGGGGGGGGGGGGGGGGGGGGGGGGGGGGGGGGGGGGGGGFFGGGGGGGGGGGGGGGGGGGGGGGGGGGGGGGGGGGGGGGGGGGGGGGGGGGGGGGGGGGGGGGFGGGFGGGGGGGGFFGGGGGGGGGGGGGGGGGGGGGGGGGGGGGGDGG?FGGGGGGGGGGGGGGGGGGFGGGFGGGFDGGCD9;AF,
@M03495:532:000000000-M42H9:1:1116:7923:11879 1:N:0:ACAGGAAA+TAGACAAT
GTCAGCATGTGAGCTTTGGAATTAGTAAATTCGTTGACGACAGAAGGAGCAAGATAACGACCACAGGGAGGGTGGTTTATCAACGGCAAAATATAGATCGGAAGAGCACACGTCTGAACTCCAGTCACACAGGAAAATCTCGTATGCCGTCTTCTGCTTGAAAAAAAAAAAAGAAAAAAAACAAAAACCAAAGAATTGCAAGTGTAAGCAAAAAAACAATAGAGTTATCATGCAGGTAGCTGTACGCACTA
+
CCCCCGGGGGGGGGGGGGGGGGGGGGGGGGGGGGGGGGGGGGGGGGGGGGGGGGGGGGGGGGGGGGGGGGGGGGGGGGGGGGGGGGGGGGGGGGGGGGGEFGGGGGGGGGGGGGGGGGGGGGGGGGGGGGGGGGGGG<AFGGGGGGGGGGGGGGGGGGGGGGGGGGGGGG55*1,,,6><1*22,6161***+2*+,+++>+,1+25+5+++*3*2/**0000+3+0+*+*+.+0*)3++*+0+<*)*(*2
@M03495:532:000000000-M42H9:1:1116:16164:11885 1:N:0:ACAGGAAA+TAGACAAT
GTCAGCATGTGAGCTTTGGAGTGAAATCTCTTGTCTTAAGGAATAAAGGAAAAAGATTCCGTCGGAGGCTCGGTGCTCTACAGGTTCAACCTTTGTACTCTATTATTGCCTCACATTCCATCTCTTGTGAAAATATATTTGATTGGCTTTTCTGCAGGTTGTTTGCCAGGACTTTCCAAGACCTCCACTAGAAAACACAATAAACTTTTTGGAAGCTGGACAACTATCTTCATTTTTCAGAAACAGTGAAC
+
CCCCCCFGGGFFGFDDEEEGGGGGFGFGGGFGGDFGGGCFGGGGFGFEFGFEFGGDEGFGDFFECEC@CFGGGGGGFGGFCFFFEFGGGFEGGGFFGGAC?EAFGGGFGEGGGGFEGGGFGGDFFGFCFGEFGFECFGFGGDGGGGGGDDFGGGGGFGFEFGGGFGGGG@B<FGEGGEEFFGFDGGD@DF==DFFFGF@=DEGEG9=,@EGGGGGEFGGGGGFCFGFCFFC,;@CFA,@7B97F4FFGB;2
@M03495:532:000000000-M42H9:1:1116:24427:11944 1:N:0:ACAGGAAA+TAGACAAT
GTCAGCATGTGAGCTTTGGTCCAGCCTGAGTCCTGGTTTATCAACGGCAAAATATAGATCGGAAGAGCACACGTCTGAACTCCAGTCACACAGGAAAATCTCGTATGCCGTCTTCTGCTTGAAAAAAAAAAAAACCGAACATAACACAACTAGTCACCTTTGTTCCACTGCGCAACAATGTTCACTGCCGACTCCTGACAACCTCTATACAGTCGACTCTTGCCATATACCATGACCAAAGTAAGCAGAAC
+
CCCCCGGGGGGGGGGGGGGGGGGGGGGGGGGGGGGGGGGGGGGGGGGGGGGGGGGGGGGGGGGGGGGGGGGGGGGGGGGGGGGGGGGGGGGGGGGGGG<,EFGGGGGGGGGGGGGGGGGFGGGGGGGGGEF4++3++++6+,,:B,,,38,,,7,,,:3,,33,38,3:88***@*,,,,,,,7,,,6,*5***6,,,,,,,*16,1,56,6++31:**+1+++++*+1+3+)+++)+**)+3+/+**(+2
@M03495:532:000000000-M42H9:1:1116:14580:11952 1:N:0:ACAGGAAA+TAGACAAT
GTCAGCATGTGAGCTTTGGCGACAGAAGGAGCAAGATAACGACCACAGGGAGGGTGGTTTATCAACGGCAAAATATAGATCGGAAGAGCACACGTCTGAACTCCAGTCACACAGGAAAATCTCGTATGCCGTCTTCTGCTTGAAAAAAAAAAAAAACAATCTATAGAATATCCTACATAATACTCCTTACAGACAAAACTTCACAGGATTATGATCTGAATGGTGTCGATTGAACATCCAATACATAACCC
+
CCCCCGGGGGGGGGGGGGGGGGGGGGGGGGGGGGGGGGGGGGGGGGGGGGGGGGGGGGGGGGGGGGGGGGGGGGGGGGGGGGGGGGGGGGGGGGGGGGGGGGGGGGGGGGGGGGGGGGG<FGGGGGGFGGGGGGGGGGGGGGGGGGGGGGDG:83**@,,,,7,,,@3@,,,,2,,,5,7,,,,,?,,3?3,,4,,3,66++7++,*4++++++3+++++14*2+*****11)5>+*+*+/+*3)+02(+*
@M03495:532:000000000-M42H9:1:1116:23707:11955 1:N:0:ACAGGAAA+TAGACAAT
GTCAGCATGTGAGCTTTGGAGTGAAATCTCTTGTCTTAAGGAATAAAGGAAAAAGATTCCGTCGGAGGCTCGGTGCTCTACAGGTTCAACCTTTGTACTCTATTATTGCCTCACATTCCATCTCTTGTGAAAATATATTTGATTGGCTTTTCTGCAGGTTGTTTGCCAGGACTTTCCAAGACCTCCACTAGAAAACACAATAAACTTGTTGGAAGCTGGACAACTATCTTCATTTTTCAGAAACAGTGAAC
+
CCCCCGGGFFGFGGGGGFGGGGFFFGGFDFGGDGFEDFFFDFCCEFGGGGGFGDFGGGGGFFGEEGGEGFFFEGGDDFGGDFGGGGGFGGGGGGEGGFGFFGGGGGFCGGGGGGGGGGGGGGGGFCEFDFGGDFFGGGGCFFFFGGGG<FEFEGGGFFGFEGGGGGGGGGCGFGGG9CG9<ABDFFDFGGGGGGGFGGGGGFGGF@=,@E=DDFFGFCGGGGGGFGGGG;EFEGCFFC@=@CDFDGGF;;,
@M03495:532:000000000-M42H9:1:1116:17587:11975 1:N:0:ACAGGAAA+TAGACAAT
GTCAGCATGTGAGCTTTGGACTCCTGACTGGTTTATCAACGGCAAAATATAGATCGGAAGAGCACACGTCTGAACTCCAGTCACACAGGAAAATCTCGTATGCCGTCTTCTGCTTGAAAAAAAAAAAACTAATATTAACACCAATTCTACCGGGTAGATGAGGCGCTTTTCCAAAGTCAGACTGTAGCACTTCGCATGAGATATCGGAAGAGCCAACGTCAGCAGTACAGTCACAACCAGACAGGTAGTGT
+
CCCCCGGGGGGGGGGGGGGGGGGGGGGGGGGFGGGGGGGGGGGGGGGGGGGGGGGGGGGGGGGGGGGGGGGGGGGGGGGGGGGGGGGGGGGGG9CFGGGCFFGGGFGGGGGGGGGGGGGGGGGGGG+++,:,,5,,,,,58++>,,,,?@<+68+6+,,,,,,++@++@<,@,7,5,7@,,,,,,7,2D,,2,61***26,,,5?4*6**,26,1,*1/:1;*+*22<:++27C99AC**.4**(2*3)++
@M03495:532:000000000-M42H9:1:1116:24349:12040 1:N:0:ACAGGAAA+TAGACAAT
GTCAGCATGTGAGCTTTGGTTTATCAACGGCAAAATATAGATCGGAAGAGCACACGTCTGAACTCCAGTCACACAGGAAAATCTCGTATGCCGTCTTCTGCTTGAAAAAAAAAAAAAGAGGGTGATACACAACGAGTACACACTCCTTAGTTATTATCCATCTTTCATAGCCCTCCTCACCACACCACGTGGTCTATTGCCTTGATGCTCCCACTCTGAGCAGCTATCTGTGCTGAAGAGGCTTAACTCTA
+
CCCCCGGGGGGGGGGGGGGGGGGGGGGGGGGGGGGGGGGGGGGGGGGGGGGGGGGGGGGGGGGGGGGGGGGGGGGGGGGGGFEFGFGGGGGGGGGGGGG9EFGGGGGFGGGGGG>+++:,,+8B+,,5,BD+8++3B,E?D,+,,33,,,,,,7,,,,,,,3,,8,:3@,,,,,,*,,,,,,*6***3>1,8>,,,7,6,,6@,6,,61,,6,,,,5,1,4,2<*+1++5:+.+++*51*)*2*/+2;)+5
@M03495:532:000000000-M42H9:1:1116:14633:12054 1:N:0:ACAGGAAA+TAGACAAT
GTCAGCATGTGAGCTTTGGAGTGAAATCTCTTGTCTTAAGGAATAAAGGAAAAAGATTCCGTCGGAGGCTCGGTGCTCTACAGGTTCAACCTTTGTACTCTATTATTGCCTCACATTCCATCTCTTGTGAAAATATATTTGATTGGCTTTTCTGCAGGTTGTTTGCCAGGACTTTCCAAGACCTCCACTAGAAAACACAATAAACTTTTTGGAAGCTGGACAACTATCTTCATTTTTCAGAAACAGTGAAC
+
CCCCCEGGGGGGGGGGGGGGGGGGGGGGGGGGGGGGGGGGGGGGGGGGGGGGGGGGGGGGGGGGGGGGGGGGGGGGGGGGGGGGGGGGGGGFGFGGGGDDFGGGGGGGGGGGGGGGGGGGGGGGGGEFGGGGGGGGGGGGGGGGGGGGGGGGGGGG?FGGGGF?FGGGGGFFGGGFGFAEBFGGGGFGGGGCGGGGGGGDFFGGGAE9:BEGGFFGGGDGGGGGF?9ADC@FEFFGF@FGFA>FB,=;>E;
@M03495:532:000000000-M42H9:1:1116:7894:12074 1:N:0:ACAGGAAA+TAGACAAT
GTCAGCATGTGAGCTTTGGATGGTTCTGGTTTATCAACGGCAAAATATAGATCGGAAGAGCACACGTCTGAACTCCAGTCACACAGGAAAACCTCGTATGCCGTCTTCTGCTTGAAAAAAAACCTGCAGAAGAAGCCCCGGCTAACTACGTGCCAGCAGCCGCGGTAATACGTAGGGGGCGAGCGTTATCCGGATTCATTGGGCGTAAAGCGCGCGTAGGCGGCGCGGCAGGCCGGGGGTCGAAGCGGGGG
+
CCCCCGEDFECFGGCCFFGA<C@FCCFGCC9EFGE<EFGG@F@E,F@EEFF@@@FG:FCAE@C@EBFDFE<ECFGGECFFE@EDF@FCFGG,BEFCGEC,@FC,8=CC,?CF,:FFG<,=+C++::4EFFGGGFGG?FC::F+CCFFGGGGCCFAFFFCACEGEG:<<FCC7@:77CC7FCEEEGD@EGG,8**8CGGGGF6FCGC5EGFGGD>E8*22*+11:**)2787C658E)C8/7:)A::5E>EG
@M03495:532:000000000-M42H9:1:1116:24083:12075 1:N:0:ACAGGAAA+TAGACAAT
GTCAGCATGTGAGCTTTGGAGTGAAATCTCTTGTCTTAAGGAATAAAGGAAAAAGATTCCGTCGGAGGCTCGGTGCTCTACAGGTTCAACCTTTGTACTCTATTATTGCCTCACATTCCATCTCTTGTGAAAATATATTTGATTGGCTTTTCTGCAGGTTGTTTGCCAGGACTTTCCAAGACCTCCACTAGAAAACACAATAAACTTTTTGGAAGCTGGACAACTATCTTCATTTTTCAGAAACAGTGAAC
+
CCBCCGGGGGGGGGGGGGFGGGGGEEGGFGGGGGGFFFGGGEGGFFGGGGGCFGGGGGGGGGGGGGGGGGFGEGEGGGGGGGGGFGGGGGGGGGGGGGGGEGGGFGGDGFFGGGGGGGGGGGFGGGGGGCFGGGGGGGGGGGGGGGGGGGGGGGGGGGGGGGGGGGGGGGGGGGGGGFFGFGGGFGGGGGGGGGGGGGGGGGGGGFGD=DEGCGCCGGGGGGFGGGGF@;CEFGGGFFGGFFGGFFGGEG,
@M03495:532:000000000-M42H9:1:1116:14743:12088 1:N:0:ACAGGAAA+TAGACAAT
GTCAGCATGTGAGCTTTGGTCCGCCTGAGTCCTGGTTTATCAACGGCAAAATATAGATCGGAAGAGCACACGTCTGAACTCCAGTCACACAGGAAAATCTCGTATGCCGTCTTCTGCTTGAAAAAAAAAAAAAAAACAAGAAACAAACGGCACCCGATCCGACAGGCTGTAACTGATCCTACCCTGTTCCGGCAAAAAAGTGACGACACGAATGAGCGGACTCGATCCCGACGAAGTGTAAGTCATCGCGG
+
CCCCCGGGGGGGGGGGGGGGGGGGGGGGGGGGGGGGGGGGGGGGGGGGGGGGGGGGGGGGGGGGGGGGGGGGGGGGGGGGGGGGGGGGGGGGGGGGGEDFFGGGGGGGGGGGGGGGGGGGGGGGGGGFFG:++++++,,,,:,@3@@,3+++****@***6C:7**1,,,,,,7,,,6,,3,,27,,,,2*****+5*48++,+*4/2***1*0+2+**/*/**/22***/*(//*8+3+0+*+)0*+-/*
@M03495:532:000000000-M42H9:1:1116:12497:12091 1:N:0:ACAGGAAA+TAGACAAT
GTCAGCATGTGAGCTTTGGACTCCTGACTGGTTTATCAACGGCAAAATATAGATCGGAAGAGCACACGTCTGAACTCCAGTCACACAGGAAAATCTCGTATGCCGTCTTCTGCTTGAAAAAAAAAAAAAAACAAAAACATATACAAGGTGAATGATTATGAGTAAAGTATCAATCAAAACTATGATAAATAATATCGATTTGTGCGATAACATAAAACACATGACTGAGAGATAGTGACGTACAGTCGTGA
+
CCCCCGGGGGGGGGGGGGGGGGGGGGGGGGGGGGGGGGGGGGGGGGGGGGGGGGGGGGGGGGGGGGGGGGGGGGGGGGGGGGGGGGGGGGGGGEFGGGGGGGGGGGGGGGGGGGGGGGGGGGGGGG88688+,,:,8+6,,,,,3,,,,3,:,,,,,,,,,,,,3,383,@@,3,,,,,,,73,,3,3,7@,3,2,5*,,1,2,2**1**,,,,,6,,,,,6*,,,++*+**)++++++*0***)2**(*+
@M03495:532:000000000-M42H9:1:1116:22012:12096 1:N:0:ACAGGAAA+TAGACAAT
GTCAGCATGTGAGCTTTGGAGTGAAATCTCTTGTCTTAAGGAATAAAGGAAAAAGATTCCGTCGGAGGCTCGGTGCTCTACAGGTTCAACCTTTGTACTCTATTATTGCCTCACATTCCATCTCTTGTGAAAATATATTTGATTGGCTTTTCTGCAGGTTGTTTGCCAGGACTTTCCAAGACCTCCACTAGAAAACACAATAAACTTTTTGGAAGCTGGACAACTATCTTCATTTTTCAGAAACAGTGAAC
+
CCCCCGGGGGGGGGGGGGGGGGGGGGGGGGGGGGGGGGGGGGGGGGGGGGGGGGGGGGGGGGGGGGGGGGGGGGGGGGGGGGGGGGGGGGGGGGGGGGGGGGGGGGGGGGGGGGGGGGGGGGGGGGGGGGGGGGGGGGGGGGGGGGGGGGGGGGGGGGGGGGGGGGGGGGGGGGFFGGGGGGGGGGGGGGGGGGGCGGGGGGGGGGGGGGGGGGGGGGGGGGGGGGGFGFGGFGGGFGGGFFGGFGGFEG9
@M03495:532:000000000-M42H9:1:1116:20474:12122 1:N:0:ACAGGAAA+TAGACAAT
GTCAGCATGTGAGCTTTGGAATTAGTAAATTCGTTGACGACAGAAGGAGCAAGATAACGACCACAGGGAGGGTGGTTTATCAACGGCAAAATATAGATCGGAAGAGCACACGTCTGAACTCCAGTCACACAGGAAAATCTCGTATGCCGTCTTCTGCTTGAAAAAAAAAAAAGGAAGTAAGCTCAGAACACATATTGAAGTATTAAAGACTACAGTGGAAGTTAGTATCGAGATTGGGGAATGCCACGGAA
+
CCCCCGGGGEFGGGGGGGGGFGGGGGGGGGEGGGGGGGGGGGGGGGGGGGGGGGGGGGGGGGGGGGGGGGGGFGGGGGGGGGGGGGGGGGGGGGGGGGGGGGGGGGFFFGGGGGGGDGGGGGGGGGGGGGGGGGGGGAEEFGEGGGGGGGGFGGFGGGGGGGGGFGGEGG*56*>F,,,,3,,,,,,,,,4,,,4;@,;,;,71,,,2,,,,?+55++=+*++5+5++3=/3(*35)*3A)4*+)3*:9**
@M03495:532:000000000-M42H9:1:1116:19135:12132 1:N:0:ACAGGAAA+TAGACAAT
GTCAGCATGTGAGCTTTGGTCCAGCCTGAGTCCTGGTTTATCAACGGCAAAATATAGATCGGAAGAGCACACGTCTGAACTCCAGTCACACAGGAAAATCTCGTATGCCGTCTTCTGCTTGAAAAAAAAAAAAATACATCAAACGACACAACACGATAATACAACAGACCATCTTTGAGTAAAAACTAACATTAATACGCATAATCAAAGCATGCTTCCTGCACGCCTTGCTCATACTCACAAAAACACCA
+
CCCCCGGGGGGGGGGGGGGGGGGGGGGGGGGGGGGGGGGGGGGGGGGGGGGGGGGGGGGGGGGGGGGGGGGGGGGGGGGGGGGGGGGGGGGGGGGGGGE8FGGGGGGGGGGGGGGGGGGGGGGGGGGGCCG@46,5,:,,,:,,+++++3+B,++5+++,,,,,,,,355<8,,733,*3,,,7,*,,,43,,,2@,?*68**52,,,,,,,,212,,,,++*+23531+0?>++5@20+;+*3,***,*/
@M03495:532:000000000-M42H9:1:1116:2767:12148 1:N:0:ACAGGAAA+TAGACAAT
GTCAGCATGTGAGCTTTGGTCCAGCCTGAGTCCTGGTTTATCAACGGAAAATATAGATCGGAAGAGCACACGTCTGAACTCCAGTCACACAGGAAAATCTCGTATGCCGTCTTCTGCTTGAAAAAAAAAAAAAAAAATCTAGAAAGAAACAAAAACAACGAATGTACCAATGATGCAACAGTATGAGAGCTACAGTACAAGAACACAGACGAGCGGAGAAGGTGAACAAGAGCGTATAGGAGCTCCGTAGG
+
CCCCCGGGGGGGGGGGGGGGGGGGGGGGGGGGGGGGGGGGGGGGGGGGGGGGGGGGGGGGGGGGGGGGGGGGGGGGGGGGGGGGGGGGGGGGGGGGG,EFFGGGGGGGGGGGGGGGGGGGGGGGGGGGGG:+6+33+3,,,,3C,,3,,,5:,,++:,,+5*3,,,,,,,7,7,@,?,,,,2,,7,,2,1,,,2,23,,2,,,,,6,,>,***3*****304*+0+0+029;(*2/.+++1**0,+**(2*
@M03495:532:000000000-M42H9:1:1116:22545:12186 1:N:0:ACAGGAAA+TAGACAAT
GTCAGCATGTGAGCTTTGGATGGTTCTGGTTTATCAACGGCAAAATATAGATCGGAAGAGCACACGTCTGAACTCCAGTCACACAGGAAAATCTCGTATGCCGTCTTCTGCTTGAAAAAAAAAAAACAAAAAACCCATGAATAAGCTCATGCCAGCAGCCGATTAACACTGGATAGAACTAGCGTTATCCGATATTACCAGCAACACAGGTACAGCTGACCGTAACTCAGTTTGGACGGTAAATCAATGGG
+
CCCCCGGGGGGGGGGGGGGGGGGGGGGGGGGGGGGGGGGGGGGGGGGGGGGGGGGGGGGGGGGGGGGGGGGGGGGGGGGGGGGGGGGGGGG@FGGGGGGGGGGGGGGGFGGGGGGGGGGGGGGC4@+B,,,B33@3C,,,:,,,,,,,,3,,@F,+,,8:+++++,,3,,7,,3,37,,,7,,5***4,,1****2,@<,,,,,,3/2,,,=;9+<+++*01/1**++052+)+*+0**/0*0+)320)+*
@M03495:532:000000000-M42H9:1:1116:10610:12196 1:N:0:ACAGGAAA+TAGACAAT
GTCAGCATGTGAGCTTTGGTTTATCAACGGCAAAATATAGATCGGAAGAGCACACGTCTGAACTCCAGTCACACAGGAAAATCTCGTATGCCGTCTTCTGCTTGAAAAAAAAAAAAAAACAAACCCAAAACAACTCAACTCGGTCAAAGCCACGGCGAACTACGTGCAGACAGACAACTGCAGCCACAGAAACAGCAGAAGACATAGGCAGATAGTAGTTGCAGCCAGTGCACTACTCAACAAATAACAAA
+
CCCCCGGGGGGGGGGGGGGGGGGGGGGGGGGGGGGGGGGGGGGGGGGGGGGGGGGGGGGGGGGGGGGGGGGGGGGGGGGGGCCFGGGGGGGGGGGGGGGFGGGGGGGGGGGGGG468+4+,,:,++++:,,,,:,:,,3,,+++33,,33,,,++***>76<,*,,1*,7,,,2,,,,,,,,,,2,,3*5,5+22+++52+++>+2+++2**++5++2+++20++*1**0*+3+++*+00.+/*)+2+)22
@M03495:532:000000000-M42H9:1:1116:12120:12252 1:N:0:ACAGGAAA+TAGACAAT
GTCAGCATGTGAGCTTTGGTCCAGCCTGAGTCCTGGTTTATCAACGGCAAATATAGATCGGAAGAGCACGTCTGAACTCCAGTCACACAGGAAAATCTCGTATGCCGTCTTCTGCTTGAAAAAAAAAAAAAACAACACTGCGACATATAGACACAAAAGAATAGAAGCAGTACTAATCGGGCCATCTCGTATTCAAAACAGTAAAAGCATATGACGAAATAGTGCGTGAGCACACGGGCTTGAGCGATACG
+
CCCCCGGGGGGGGGGGGGGGGGGGGGGGGGGGGGGGGGGGGGGGGGGGGGGGGGGGGGGGGGGGGGGGGGGGGGGGGGGGGGGGGGGGGGGGGGGFFGGGGGGGGGGGGGGGGGGGGGGGGGGGGGGG>8+++,,3,+,,,+8++8,,,,,,,,,33,8+,8=,,,,,,,7;,7;,,,8****5,2,,311,,,,2,,,,2271,,1,,6,,,++**1**+++++******+(+3*.***)/2+)2)22**
@M03495:532:000000000-M42H9:1:1116:20799:12258 1:N:0:ACAGGAAA+TAGACAAT
GTCAGCATGTGAGCTTTGGAGTGAAATCTCTTGTCTTAAGGAATAAAGGAAAAAGATTCCGTCGGAGGCTCGGTGCTCTACAGGTTCAACCTTTGTACTCTATTATTGCCTCACATTCCATCTCTTGTGAAAATATATTTGATTGGCTTTTCTGCAGGTTGTTTGCCAGGACTTTCCAAGACCTCCACTAGAAAACACAATAAACTTTTTGGAAGCTGGACAACTATCTTCATTTTTCAGAAACAGTGAAC
+
CCCCCGGGEEFA@<<@CFG<<EGFFCCFDF<@;CFCCF<EGFFFFGFEEAGFFFFFACFCFFFGEEGGGEFGGGGGCEGFDGCCGGFFGDFGC<ECFDCGEEGEEFGGFGCGCFFGDGGGGFFGCE9EFGGGCAEFEFAFD9<EEF8<AFFFFFGGGCGCF=<<F<AEFGFDF9E?<>C:EFCFGFCFGCBFED8DFFD8DEDAD=@FGGGDCFGGGGCFC>9B<F7FGECFC@C7?DEG93;C>:CB;F9
@M03495:532:000000000-M42H9:1:1116:25886:12273 1:N:0:ACAGGAAA+TAGACAAT
GTCAGCATGTGAGCTTTGGTCCAGCCTGAGTCCTGGTTTATCAACGGCAAAATATAGATCGGAAGAGCACACGTCTGAACTCCAGTCACACAGGAAAATCTCGTATGCCGTCTTCTGCTTGAAAAAAAAAAAAAAAACAGAACCTGAAGCCTAAGCACAGCCTAACTACGTGCCAATCACCGCGGGAATACTCAACGCTCAAGCGTTACTCTGCCTTACTGGTGTTACTACGTGCGCAGGCGCTTGGACAA
+
CCCCCGGGGGGGGGGGGGGGGGGGGGGGGGGGGGGGGGGGGGGGGGGGGGGGGGGGGGGGGGGGGGGGGGGGGGGGGGGGGGGGGGGGGGGGGGGGGG6,CFFGGGGGGGGDGGGGGGGGGGGGGGGGDGC8++388+:,,:,>3,,:,,,,,,3:7,,,,*,,3,,7,*53:*,,,,,,3******13+7+72++**4*1+,51***35592++3++0++3:*2*0+0+*;(***0***02)*(*1+)3/
@M03495:532:000000000-M42H9:1:1116:24995:12303 1:N:0:ACAGGAAA+TAGACAAT
GTCAGCATGTGAGCTTTGGAATTAGTAAATTCGTTGACGACAAAGGAGCAAGATAACGACCACAGGGAGGCTGGTTTATCAACGGCAAAATATAGATCGGAAGAGCACACGTCTGAACTCCAGTCACACAGGAAAATCTCGTATGCCGTCTTCTGCGTGAAAAAAAAAAACAATTCCTAGAAATACGTAAAAGCTGACGATATTGTCTCTAATTTGTGTACGAAATAACATGAAGGTACGACACTGTCTCA
+
CCCCCGGGGGGGGGGGGGGGGGGGGGGGGGGGGGGGGGGGGGGGGGGGGGGGGGGGGGGGGGGGGGGGGGGGGGGGGGGGGGGGGGGGGGGGGGGGGGGGGGGGFGGGGGGGGGGGGGGGGGGGGGGGD7=BFFF,9E,8,B7A=,,6C7AD9<,,+8>CFBFGGGGCCC*,,,3,7,,,,2,,>,6,,,*2,,?73,**16*42,,,,6,6?496>+*++1**=;@07+C?)+++)++*.*:8)+2+)20
@M03495:532:000000000-M42H9:1:1116:4765:12316 1:N:0:ACAGGAAA+TAGACAAT
GTCAGCATGTGAGCTTTGGAGTGAAATCTCTTGTCTTAAGGAATAAAGGAAAAAGATTCCGTCGGAGGCTCGGTGCTCTACAGGTTCAACCTTTGTACTCTATTATTGCCTCACATTCCATCTCTTGTGAAAATATATTTGATTGGCTTTTCTGCAGGTTGTTTGCCAGGACTTTCCAAGACCTCCACTAGAAAACACAATAAACTTTTTGGAAGCTGGACAACTATCTTCATTTTTCAGAAACAGTGAAC
+
CCCCCGGGGGGGGGGGGGGGGGGGGGGGGGGGGGGGGGGGGGGGGGGGGGGGGGGGGGGGGGGGGGGGGGGGGGGGGGGGGGGGGGGGGGGGGGGGGGGGGGGGGGGGGGGGGGGGGGGGGGGGFGGGGGGFGGGGGGGGGGGGGCFGGGGGGGGGGGGGGGGGGGGGGGGGGGGGGGFGGGGGGGGGGGGGCFGGGGGGGGGGG=EFGFGGGGGGGGGGGGFGGGGGGCGGEFGFBFCGF>DGBDF9A;5
@M03495:532:000000000-M42H9:1:1116:21487:12339 1:N:0:ACAGGAAA+TAGACAAT
GTCAGCATGTGAGCTTTGGAGTGAAATCTCTTGTCTTAAGGAATAAAGGAAAAAGATTCCGTCGGAGGCTCGGTGCTCTACAGGTTCAACCTTTGTACTCTATTATTGCCTCACATTCCATCTCTTGTGAAAATATATTTGATTGGCTTTTCTGCAGGTTGTTTGCCAGGACTTTCCAAGACCTCCACTAGAAAACACAATAAACTTTTTGGAAGCTGGACAACTATCTTCATTTTTCAGAAACAGTGAAC
+
CCCCCGGGGGGGGGGGGGGGGGGGGGGGGGGGGGGGGGGGGGGGGGGGGGGGGGGGGGGGGGGGGGGGGGGGGGGGGGGGGGGGGGGGGGGGGGGGGGGGGGGGGGGGGGGGGGGGGGGGGGGGGGGGGGGGGGGGGGGGGGGGGGGGGGGCGGGGGGGGGGGGGGGGFGGGGGGGGGGGGGGGGGGFFFCCGGGGGGGGGGGGGGGGGGGGGGGGGGGGGGCFGGFGGEGFEFGGFGFGFFCFBCFGAF,
@M03495:532:000000000-M42H9:1:1116:27596:12354 1:N:0:ACAGGAAA+TAGACAAT
GTCAGCATGTGAGCTTTGGAGTGAAATCTCTTGTCTTAAGGAATAAAGGAAAAAGATTCCGTCGGAGGCTCGGTGCTCTACAGGTTCAACCTTTGTACTCTATTATTGCCTCACATTCCATCTCTTGTGAAAATATATTTGATTGGCTTTTCTGCAGGTTGTTTGCCAGGACTTTCCAAGACCTCCACTAGAAAACACAATAAACTTTTTGGAAGCTGGACAACTATCTTCATTTTTCAGAAACAGTGAAC
+
CCCCCGGGGGGGGGGGGGGGGGGGGGGGGGGGGGGGGGGGGGGGGGGGGGGGGGGFGGGGGGGGGGGGGFGGGGGGGGGGGGGGGGGGGGGGGGGGGGGGGGGGFGGFGGGGGGGGGGGGGGGGGGGGGGGGGGGGGGGGGGGGGDFGGGGGGGGGGGGGGGGGGGGDECFGGGGGFGGGGGGGGGGGGGGGFGGGGGGGFGGGG@ED:FGGFGGGGGGFGGGGGGGGGGGGED<DCFFFEFGFB:FF;D;
@M03495:532:000000000-M42H9:1:1116:25393:12410 1:N:0:ACAGGAAA+TAGACAAT
GTCAGCATGTGAGCTTTGGAGAAAACTGATCAATGGGATCCGAGACAAGCTGGTTTATCAACGGCAAAATATAGATCGGAAGAGCACACGTCTGAACTCCAGTCACACAGGAAAATCTCGTATGCCGTCTTCTGCTTGAAAAAAAAAAAAAATACAAAACATCATTAAACCATATACATACATTAAAATTACACTAATCACATACACGTTTCAACTAGACATCCAACATCAGCCTCGAAGTATGTCATATT
+
CCCCCGGGGGGGGGGGGGGGGGGGGGGGGGGGGGGGGGGGGGGGGGGGGGGGGGGGGGGGGGGGGGGGGGGGGGGGGGGGGGGGGGGGGGGGGGGGGGGGGGGGGGGGGGGGGGGFCGGGGGGGGGGGGGGGGGGGGGGGGGGGGGGGB8++,733,,,,5,,,,,,@,8,,,,3,,,8,,,,,7,7,,27676,6,,,,,,,5,,44,,6,,,,,,2<9:,*4,,0**+++)+*3)*0/)+++)+++1+3
@M03495:532:000000000-M42H9:1:1116:28100:12416 1:N:0:ACAGGAAA+TAGACAAT
GTCAGCATGTGAGCTTTGGTTTATCAACGGCAAAATATAGATCGGAAGAGCACACGTCTGAACTCCAGTCACACAGGAAAATCTCGTATGCCGTCTTCTGCTTGAAAAAAAAAAATGACGGGACCCGAGTAAGAAGGCCAGGCTAACTCCGTTCCAGAAGATGACGCTATACGTATGGGGATAGCGTTATCCGGATACACTTTGTGTAGATGGAGCTGAGACGGGGCTGCAGGTGTGATTTGTACGGCAGG
+
CCCCCGGFGGGGFGGGGGGCFEFGGGGGGGGGGGGGGDFGGFGEEGEFGFDEGGDE@FGGFGGGGGGGGGFEFFGGGCGGGCFAFFEGGFGDDBFG@EF,CE<FGF<FGGCFCFGB,C98++B+++84+:B?,9F,,,,3++<3D,,C,::F8F,7,,@<,3>,85++3@;;7D9,,7,***@:9*>*>,FF@****,,2?,7,?<,4,,,6,*=E*++325*3**2*/*0<;;+0)3+01<*+)/)8(*2
@M03495:532:000000000-M42H9:1:1116:9874:12447 1:N:0:ACAGGAAA+TAGACAAT
GTCAGCATGTGAGCTTTGGTCCAGCCTGAGTCCTCTGGTTTATCAACGGCAAAATATAGATCGGAAGAGCACACGTCTGAACTCCAGTCACACAGGAAAATCTCGTATGCCGTCTTCTGCTTGAAAAAAAAAACCTTTCACCACACATCACAGAAGTGCAAGTAAAAAGAGGAGGCGTTGACCTTTGAGATGGGAGAGAATATTCTTAAATCGCATCGTAAGAGTGGGGTTCAGGGTGAGAGCGTTCCTCA
+
CCCCCFGFGGEGFCGFFCFFFGGCFFFGGDCECFFFFFGGGGGCEGGEEEFG@FGGGFGGGGGFCFCGGGGFGGGEEFFFGGC<AEFGFGG<FG@FCEFEB9CFCCBFFEEDGGGGDAFFC<=<FCFECGC=++:4C<,,,,58E=@,:<>D?,,:<E<F99,@F@,33C<,8=+++63+*7E;,:=><7;>,,,6*6:,?,,,,7>@,6,21;:**4=<6,4::,*3)*)*/90*)***++**(**59C+
@M03495:532:000000000-M42H9:1:1116:22829:12461 1:N:0:ACAGGAAA+TAGACAAT
GTCAGCATGTGAGCTTTGGAGGGCAAGAAGTGGTTGTGACATTGCTATGGCAGCTAGAAGATAACGACCACAGGGAGGGTGGTTTATCAACGGCAAAATATAGATCGGAAGAGCACACGTCTGAACTCCAGTCACACAGGAAAATTTCGTATGCCGTCTTCTGCTTGAAAAAAAAAATATACCCTTAGACCCAGAGGTTCTTTGAGTCCTCTGGGGATCTCTCCACTCCTGATGCTGTTATTGGCAAAACT
+
CCCCCGGGGGGGFFFGDFFGGDGGGFGFFGFGGFCFEGGGGGGGGGFGGGGGGGGGGGGGFEFGFCEGGGGGEFGFGGGEGGGGCF9FFFGGD::F<F9EFC9FCCFECFEFC<E=ECEFGGFGFGGCFFG?DDE<A:AFGGGG,,::A=BFCD?:F@DE?DFGD9>DGGB>:F7F<,3,@9=,,,,6>9:,>,D7>E@,92<<,4124<62,6,*;C/<+?CG73;*22*+)++5A+3++++0(?C*(3+
@M03495:532:000000000-M42H9:1:1116:15763:12492 1:N:0:ACAGGAAA+TAGACAAT
GTCAGCATGTGAGCTTTGGAGTGAAATCTCTTGTCTTAAGGAATAAAGGAAAAAGATTCCGTCGGAGGCTCGGTGCTCTACAGGTTCAACCTTTGTACTCTATTATTGCCTCACATTCCATCTCTTGTGAAAATATATTTGATTGGCTTTTCTGCAGGTTGTTTGCCAGGACTTTCCAAGACCTCCACTAGAAAACACAATAAACTTTTTGGAAGCTGGACAACTATCTTCATTTTTCAGAAACAGTGAAC
+
CCCCCGGGGGGGGGGGGGGGGGGGGGGGGGGGGGGGGGGGGGGGGGGGGGGGGGGGGGGGGGGGGGGGGGGGGGGGGGGGGGGGGGGGGGGGGGGGGGGGGGGGGGGGGGGGGGGGGGGGGGGGGGGGGGGGGGGGGGGGGFFGGGGGGGGGGGFGGGGGGGGGGGGGGGGGGGGGGGGGGGGGGGGGGGGGGGGGGGGGGGFGG9ADEGGGGGGGGGGGGGGGGGGGGGGFEFEFFGGGFFGGFEFGAD,
@M03495:532:000000000-M42H9:1:1116:24815:12518 1:N:0:ACAGGAAA+TAGACAAT
GTCAGCATGTGACTTTGGAGTGAAATCTCTTGTCTTAAGGAATAAAGGAAAAAGATTCCGTCGGAGGCTCGGTGCTCTACAGGTTCAACCTTTGTACTCTATTATTGCCTCACATTCCATCTCTTGTGAAAATATATTTGATTGGCTTTTCTGCAGGTTGTTTGCCAGGACTTTCCAAGACCTCCACTAGAAAACACAATAAACTTTTTGGAAGCTGGACAACTATCTTCATTTTTCAGAAACAGTGAACA
+
CCCCCGGGGGGGGGGGGGGGGGGGGGGGGGGGGGGGGGGGGGGGGGGGGGGGGGGGGGGGGGGGGGGGGGGGGGGGGGGGGGGGGGGGGGGGGGGGGGGGGGGGGGGGGGGGGGGGGGGGGGGGGGGGGGGGGGGGGGGGGGGGGGGGGGGGGGGGGGGGGGGGGGGGGGGGGGGGGGGGGGGGGGGGGGGGGGGGGGGGGGGGGFGGGGGCGGGGGGGGGGGGGGGGGGGGFGGGFGGGFFGGFGGGEGB
@M03495:532:000000000-M42H9:1:1116:3376:12523 1:N:0:ACAGGAAA+TAGACAAT
GTCAGCATGTGAGCTTTGGAGTGAAATCTCTTGTCTTAAGGAATAAAGGAAAAAGATTCCGTCGGAGGCTCGGTGCTCTACAGGTTCAACCTTTGTACGCTATTATTGCCTCACATTCCATCTCTTGTGAAAATATATTTGATTGGCTTTTCTGCAGGTTGTTTGCCAGGACTTTCCAAGACCTCCACTAGAAAACACAATAAACTTTTTGGAAGCTGGACAACTATCTTCATTTTTCAGAAACAGTGAAC
+
<B<@CGFGFG<9FEFGGGCFFGAFGGAFFFFE<EFEEGGGFECFGGGGGGGGGF@FGFGGFGGCBFCGGGCEEGGE<FGFEG@,FGGGGGGG9CEE<F,@=CFFGCFFGF9FFGGGGFGGGGGGGGEGGF<F,BFCEFGFDEEFEGG@C8FGGGGFGGEFGGGEFGGGFFGGGGFGFF<,A=FFGFGFFF<><DGFGGG@FFGFFGA==BEG6BDCAC,8@8?:@D>C>35@;EEC1DG,=5;65?=FBD,
@M03495:532:000000000-M42H9:1:1116:16714:12525 1:N:0:ACAGGAAA+TAGACAAT
GTCAGCATGTGAGCTTTGGAGTGAAATCTCTTGTCTTAAGGAATAAAGGAAAAAGATTCCGTCGGAGGCTCGGTGCTCTACAGGTTCAACCTTTGTACTCTATTATTGCCTCACATTCCATCTCTTGTGAAAATATATTTGATTGGCTTTTCTGCAGGTTGTTTGCCAGGACTTTCCAAGACCTCCACTAGAAAACACAATAAACTTTTTGGAAGCTGGACAACTATCTTCATTTTTCAGAAACAGTGAAC
+
CCCCCGGGGGGGGGGGGGGGGGGGGGGGGGGGGGGGGGGGGGGGGGGGGGGGGGGGGGGGGGGGGGGGGGGGGGGGGGGGGGGGGGGGGGGGGGGGGGGGGGGGGGGGGGGGGGGGGGGGGGGGGGGGGGGGGGGGGGGGGGGGGGGGGGGGGGGGGGGGGGGGGGGGGGGGGGGGGFFGGGGGGGGGGGGGGGGGGGGGGGGGGFGGGGGGGGGGGGGGGGGGGGGGGGGGEGGGFGGGFEGGFFGFBD,
@M03495:532:000000000-M42H9:1:1116:11991:12545 1:N:0:ACAGGAAA+TAGACAAT
GTCAGCATGTGAGCTTTGGAATTAGTAAATTCGTTGACGACAGAAGGAGCAAGATAACGACCACAGGGAGGGTGGTTTATCAACGGCAAAATATAGATCGGAAGAGCACACGTCTGAACTCCAGTCACACAGGAAAATCTCGTATGCCGTCTTCTGCTTGAAAAAAAAAAACACACACCGCAATACCACGCAATATAATATTTGCGTGGGAGCATGGGTACCCGTCGCTGGACCGAAGGTCACGGTAATAG
+
CCCCCGGGGGGGGGGGGGGGGGGGGGGGGGGGGGGGGGGGGGGGGGGGGGGGGGGGGGGGGGGGGGGGGGGGGGGGGGGGGGGGGGGGGGGGGGGGGGGGGGGGGGGGGGGGGGGGGGGGGGGGGGGGGGGGGGGFGFEFGGGGGGGGGGGGGGGGGGGGFGGGGGGGGC**,,,6*>>**5**,,7,7**4=*9,3,,,++,++4****2B11++**25++****)**2)*(0**.//+12**(***)2+
@M03495:532:000000000-M42H9:1:1116:23143:12576 1:N:0:ACAGGAAA+TAGACAAT
GTCAGCATGTGAGCTTTGGACTCCTGACTGGTTTATCAACGGCAAAATATAGATCGGAAGAGCACACGTCTGAACTCCAGTCACACAGGAAAATCTCGTATGCCGTCTTCTGCTTGAAAAAAAAAAAAAACCTGACGACCCAAGCTAAGTGCTTCCCAGGCTCTCCATTGACACCGCCCCGGATCTATCACTGCCCCATGAACTCACAGTCCCCACTCTGAGCCACAGCACATCCCCCACGAAGCGGGCTG
+
CCCCCGGGGGGAFCCFFFFDGFEGF@CFFFGGFGGGFFGGGGGGGGFGGGFGGAEFGGGDDFGGGGGGGGGGDFGGGGGGEFCGGGGFGFGG@6CEAF=6B8FEGFEGGGGGGDFEGFGGGGEBCF+8++8+,8,:8++63B+,+,7C:,,,7:<3,:,+35,38,,37,3@F7**********4,,,3,7,3<B,**?2+279+25?<+2+53***?++=;497*0/**9*.3;/.*:/5*)*3?)*(*2
@M03495:532:000000000-M42H9:1:1116:8224:12638 1:N:0:ACAGGAAA+TAGACAAT
GTCAGCATGTGAGCTTTGGAGTGAAATCTCTTGTCTTAAGGAATAAAGGAAAAAGATTCCGTCGGAGGCTCGGTGCTCTACAGGTTCAACCTTTGTACTCTATTATTGCCTCACATTCCATCTCTTGTGAAAATATATTTGATTGGCTTTTCTGCAGGTTGTTTGCCAGGACTTTCCAAGACCTCCACTAGAAAACACAATAAACTTTTTGGAAGCTGGACAACTATCTTCATTTTTCAGAAACAGTGAAC
+
CCCCCFGGGGGCDDFCFGA@FGFECCFGGD<CFFCFGGGGGGGG9FFGGG8,CFGF<FFF<FC@F>F@7@FCCFECFFFEDF8FFDFGFA8@CC?F9,,,,CFC6C6FF,E=FGGGGGG?E<?FEGFEDGFAFFFF,EFFGGGGGGC@GE<F??DFG?=9ECDFGFCG<7FGGGEGGG,FE8:DFDD8BF<9DCFF@@@7B=>=EFFGG9BEGGFGE;FGDFGGFG73B79@7BF:B,@C>,CFDGCG6;9
@M03495:532:000000000-M42H9:1:1116:4509:12672 1:N:0:ACAGGAAA+TAGACAAT
GTCAGCATGTGAGCTTTGGTCCAGCCTGAGTCCCTGGTTTATCAACGGCAAAATATAGATCGGAAGAGCACACGTCTGAACTCCAGTCACACAGGAAAAACTCGTATGCCGTCTTCTGCTTGAAAAAAAAAAAAAGGCTGATGAAGAAGTTTCCTGAGAAGAAGACTAAAAAATATATCCCGGTGGGCGGAAGAATGGAGCTGCCAGAAGGGGCAAGGACGAAGGCAAAACATAGTTGAGACGGCCAGTGT
+
CCCCCGGGGGGGGGFGGGFFEGGFGGGGGGGGEFGGGGGGGGGGGGGGGGGCEFFFGGGGGGGGGGGGGGGGGGGGEGFGGGGGGFGGGGGGGGGGGGF,,CCFFEGGGFDCFCDEGGGFEGGGGGGDECFG++++3,,:8,,,:,=D=,,,,,,:,,7C<<>,,,,8,8@FC3,,,,,73**53F*4**48*,6+7++4+*,+*70+*5=B>**3*42*:C);C**1*;*1)++3*+++.+112*)1)<:
@M03495:532:000000000-M42H9:1:1116:6768:12680 1:N:0:ACAGGAAA+TAGACAAT
GTCAGCATGTGAGCTTTGGAATTAGTAAATTCGTTGACGACAGAAGGAGCAAGATAACGACCACAGGGAGGGTGGTTTATCAACGGCAAAATATAGATCGGAAGAGCACACGTCTGAACTCCAGTCACACAGGAAAATCTCGTATGCCGTCTTCTGCTTGAAAAAAAAAAAAAAGGAACCGACACCGAAAGAAACGCGAGCGACAAACTATGCATGAGAAAGGGTAACAAGAAGACTAAACTCACGAGCAA
+
CCCCCGGGGGGGGGGGGFFGFGGGGGGGGGGGGGGGGGGGGGGGGGGGGGGGGGGGGGGGGGGGGGGGGGGGGGGEGGGGGGGGGGGGDGGGGGGGGGG7FGGGGGGGGGGGGGGGGGGGGGGGGGGGGGGGGGGGG?AFFGGGGGGGGGGGDFGGGGGGGGFGGGG>7F*55*1*,,3**44**478***52*2*********2*0/+0+++3<++8++++*/*<*+*322(03**0++/+*+.*1*(**
@M03495:532:000000000-M42H9:1:1116:23699:12709 1:N:0:ACAGGAAA+TAGACAAT
GTCAGCATGTGAGCTTTGGAGTGAAATCTCTTGTCTTAAGGAATAAAGGAAAAAGATTCCGTCGGAGGCTCGGTGCTCTACAGGTTCAACCTTTGTACTCTATTATTGCCTCACATTCCATCTCTTGTGAAAATATATTTGATTGGCTTTTCTGCAGGTTGTTTGCCAGGACTTTCCAAGACCTCCACTAGAAAACACAATAAACTTTTTGGAAGCTGGACAACTATCTTCATTTTTCAGAAACAGTGAAC
+
CCCCCGGGGGGGGGGGGGGGGGGGGGGGGGGGGGGGGGGGGGGGGGGGGGGGGGGGGGGGGGGGGGGGGGGGGGGGGGGGGGGGGGGGGGGGGGGGGGGGGGGGGGGGGGGGGGGGGGGGGGGGGGGGGGGGGGGGGGGGGGGGGGGGGGGGGGGGGGGGGGGGGGGGGGGGGGGGGGGGGGGGGGGFGGGGGGGGGGGGGGGGGDFGGGGGGGGGGGGGGGGGGGGGGDFGFFGGFGGGFCFGFFFG6E2
@M03495:532:000000000-M42H9:1:1116:14037:12751 1:N:0:ACAGGAAA+TAGACAAT
GTCAGCATGTGAGCTTTGGAGTGAAATCTCTTGTCTTAAGGAATAAAGGAAAAAGATTCCGTCGGAGGCTCGGTGCTCTACAGGTTCAACCTTTGTACTCTATTATTGCCTCACATTCCATCTCTTGTGAAAATATATTTGATTGGCTTTTCTGCAGGTTGTTTGCCAGGACTTTCCAAGACCTCCACTAGAAAACACAATAAACTTTTTGGAAGCTGGACAACTATCTTCATTTTTCAGAAACAGTGAAC
+
CCCCCGGGGGGGGGGGGGGGGGGGGGGGGGGGGGGGGGGGGGGGGGGGGGGGGGGGGGGGGGGGGGGGGGGGGGGGGGGGGGGGGGGGGGGGGGGGGGGGGGGGGGGGGGGGGGGGGGGGGGGGGGGGGGGGGGGGGGGGGGGGGGGGGGGGGGGGGGGGGGGGGGGGFGGGGGGGGFFGGGGGGGGGGGGGGGGGGGGGGFGGGAEFGGGGGGGGGGGGGGGGGGGGGGGGEFGGFGGGFGGGDFGGEG;
@M03495:532:000000000-M42H9:1:1116:11635:12772 1:N:0:ACAGGAAA+TAGACAAT
GTCAGCATGTGAGCTTTGGAATTAGTAAATTCGTTGACGACAGAAGGAGCAAGATAACGACCACAGGGAGGGTGGTTTATCAACGGCAAAATATAGATCGGAAGAGCACACGTCTGAACTCCAGTCACACAGGAAAATCTCGTATGCCGTCTTCTGCTTGAAAAAAAAAAAAAAAAAAACAAAAAAAATAGCAACGCGACACTCAAAAAGAGAATGACGCGTCCAACAATAAATCAAAAAAATGAATATCT
+
CCCCCGGGGGGGGGGGGGGGGGGGGGGGGGGGGGGGGGGGGGGGGGGGGGGGGGGGGGGGGGGGGGGGGGGGGGGGGGGGGGGGGGGGGGGGGGGGGGGGFGGGGGGGGGGGGGGGGGGGGGGGGGGGGGGGGGGGG?AFGGGGGGGGGGGGGGGGGGGGGGGGGGGGGG355*111***42**441:+4,+,2**2**2**+00++32A;*23+:C+****1**39**+2+)+++/+0/)**+)+0+)++
@M03495:532:000000000-M42H9:1:1116:21426:12813 1:N:0:ACAGGAAA+TAGACAAT
GTCAGCATGTGAGCTTTGGAGTGAAATCTCTTGTCTTAAGGAATAAAGGAAAAAGATTCCGTCGGAGGCTCGGTGCTCTACAGGTTCAACCTTTGTACTCTATTATTGCCTCACATTCCATCTCTTGTGAAAATATATTTGATTGGCTTTTCTGCAGGTTGTTTGCCAGGACTTTCCAAGACCTCCACTAGAAAACACAATAAACTTTTTGGAAGCTGGACAACTATCTTCATTTTTCAGAAACAGTGAAC
+
CCCCCGGGGGGGGGGGGGGGGGGGGGGGGGGGGGGGGGGGGGGGGGGGGGGGGGGGGGGGGGGGGGGGGGGGGGGGGGGGGGGGGGGGGGGGGGGGGGGGGGGGGGFFGGFGGGGGGGGGGGFGGGGGGGGGGGGGGGGGGGGGGGGGGGGGGGGGGGGGGGGGGGGGGGGGGGFGGGGGGGGGGGGGGGGGGGGGGGGGGGCFGGGGGGGCGGFFGGGGGGGGFFGGGFGFEGGGFGGGF>DGBEGF=F?
@M03495:532:000000000-M42H9:1:1116:6042:12869 1:N:0:ACAGGAAA+TAGACAAT
GTCAGCATGTGAGCTTTGGAGACTGGTTTATCAACGGCAAAATATAGATCGGAAGAGCACACGTCTGAACTCCAGTCACACAGGAAAAACTCGTATGCCGTCTTCTGCTTGAAAAAAAAAACCTGACAAAAAACCACCGACTAAATACGTGCCAGCAGACGCGGTAATACGTACGGGGCAATCGTTATCCGGATTTGCTGGGTGTAAATGTAGCGCAGACGATTCGACAAGTCTTAGGTAAAAGCCCGTGG
+
CCCCCGGGGGGGGGFFGGGGGGGGG@GFGGGEGGGGGGGGGGGGGGGGGGGFG;FGCGGGGGGGGGGGGFFGGGGGGGGGGGGFCFGF,8<FCFCGDFG+8C<EGF<F<ECFGGGG>@:+@+8,,,,,:8,+@8+B7+3+38FBCFGFC3,B+7,@>3,5+3+5<*<33358@3>***5CF,><<,<E,,=*<B*5,++5+*5*37A;+<;C99*=/**3**/2+;*21:7<:?+3*+0+*02+1E3?-;C
@M03495:532:000000000-M42H9:1:1116:18783:12880 1:N:0:ACAGGAAA+TAGACAAT
GTCAGCATGTGAGCTTTGGAGTGAAATCTCTTGTCTTAAGGAATAAAGGAAAAAGATTCCGTCGGAGGCTCGGTGCTCTACAGGTTCAACCTTTGTACTCTATTATTGCCTCACATTCCATCTCTTGTGAAAATATATTTGATTGGCTTTTCTGCAGGTTGTTTGCCAGGACTTTCCAAGACCTCCACTAGAAAACACAATAAACTTTTTGGAAGCTGGACAACTATCTTCATTTTTCAGAAACAGTGAAC
+
CCCCCGGGGGGGGGGGGGGGGGGGGGGGGGGGGGGGGGGGGGGGGGGGGGGGGGGGGGGGGGGGGGGGGGGGGGGGGGGGGGGGGGGGGGGGGGGGGGGFFGGGGGGGGGGGGGGGGGGGGGGGGGGGGGGGGGGGGGGGGGGGGGGGGGGGGGGGGGGGGGGGGGGGGGGGGGGGGGGGGGGGGGGGGGGGGGGGGGGGGGGGGFGGGGGGGGGGGGGGGGGGGGGGGGGGEBFGCEFGF;CFBDGCAD,
@M03495:532:000000000-M42H9:1:1116:18003:12889 1:N:0:ACAGGAAA+TAGACAAT
GTCAGCATGTGATCTTTGGATGGTTCTGGTTTATCAACGGCAAAATATAGATCGGAAGAGCACACGTCTGAACTCCAGTCACACAGGAAAATCTCGTATGCCGTCTTCTGCTTGAAAAAAAAAAGACAGATACGCTTTCACATCACTGGACAGGGCTGCAGATATACAGGTCACGGTTACGGGCTTGGGAAAGTAGAACATACCCAGGTGACACAGAGTTACCGTAGCGCTGCTTGAAAGAGCACATCAGG
+
CCCCCFEGGGGFFAFFEFFFGGGFFGGGGGFGGEFGGGGGGDEGFFGGGGGCFFGGGGGGGGFGGGGGFFCFFGFGGFGFGFGGGGGGGGGCCAEE@FE<CFFGECFDFGGG9F@FCEF>CFEF++,:94,<,++++8,CF99F,C,:,B,BF=+3A+6@83,933CAF3CAF@++@6+,+++*5,**3,5,,7,,,,,,,,,1,7:>,,,6,,,,,242B2?*****/8*3(2+9)+++.22+/2::)+3
@M03495:532:000000000-M42H9:1:1116:15301:12906 1:N:0:ACAGGAAA+TAGACAAT
GTCAGCATGTGAGCTTTGGAGTGAAATCTCTTGTCTTAAGGAATAAAGGAAAAAGATTCCGTCGGAGGCTCGGTGCTCTACAGGTTCAACCTTTGTACTCTATTATTGCCTCACATTCCATCTCTTGTGAAAATATATTTGATTGGCTTTTCTGCAGGTTGTTTGCCAGGACTTTCCAAGACCTCCACTAGAAAACACAATAAACTTTTTGGAAGCTGGACAACTATCTTCATTTTTCAGAAACAGTGAAC
+
CCCCCGGGGGGGGGGGGGGGGGGGGGGGGGGGGGGGGGGGGGGGGGGGGGGGGGGGGGGGGGGGGGGGGGGGGGGGGGGGGGGGGGGGGGGGGGGGGGGGGGGGGGGGGGGGGGGGGGGGGGGGGGFGGGGGGGGGGGGGGGGGGGGGGGGGGGGGGGGGGGGGGGGGGGGGGGGGGFGGGGGGGGGFGCGGGGGGGGGFFEFFGFGGFFEGGGGGGGGGGGGGGGGGGFCEEDECF7EGF;FFBB9EBC2
@M03495:532:000000000-M42H9:1:1116:14331:12933 1:N:0:ACAGGAAA+TAGACAAT
GTCAGCATGTGAGCTTTGGTTTATCAACGGCAAAATATAGATCGGAAGAGCACACGTCTGAACTCCAGTCACACAGGAAAATCTCGTATGCCGTCTTCTGCTTGAAAAAAAAAAATAACAAAAGAAGACACCCCGGCTAAAGACGTGCCCGCAGCCACGGCAGTACATAGGAGCACAGGAATGTCCGGACACATTTGGCTTAAAGGGAGCGACAGCTGCTAGTACAGATTGGAGAGACAGTGCATCCTTGG
+
CCCCCGGGGGGGGGGGGGGGGGGGGGGGGGGGGGGGGGGGGGGGGGGGGGGGGGGGGGGGGGGGGGGGGGGGGGGGGGGGGFEGGGGGGGGGGGGGGGGFFFGGFEGGGGGGGC:,5,,:9,,9:,,4,,B+++++@:+B9:CB++++:,++3++:,>++*5*7,3,,,,7,6**,,,,,,7,,,,5*6**6,,,,74,?*5,>+2**3*****3=++++++*++2*+*+**)2+*700*/2:+)3*+)++
@M03495:532:000000000-M42H9:1:1116:19594:12980 1:N:0:ACAGGAAA+TAGACAAT
GTCAGCATGTGAGCTTTGGAGTGAAATCTCTTGTCTTAAGGAATAAAGGAAAAAGATTCCGTCGGAGGCTCGGTGCTCTACAGGTTCAACCTTTGTACTCTATTATTGCCTCACATTCCATCTCTTGTGAAAATATATTTGATTGGCTTTTCTGCAGGTTGTTTGCCAGGACTTTCCAAGACCTCCACTAGAAAACACAATAAACTTTTTGGAAGCTGGACAACTATCTTCATTTTTCAGAAACAGTGAAA
+
CCCCCGGFDGGGGGGGGGGGGGGGGGGGGGEFFGGGGGFGGGGGFGGGGGGGGGGGGGGGGGGGEGGGGGFGGGGGGGGGGGGGGGGGGGGGGGGGGGGFFGGGGGGGGGGGFFFGGGFGG<EFGGGFGFGGGGGGFGGFGFGFFFFGGGGGGFGGGGGGGEGGGGEFCFGFGGGEF;FEGGDGGDBDGGGGGGFFGGGGGGDGGGGGFGGGGGGGGGGGGGCCFEFGGEGFECCEFGGGFEGG5DGC9?,
@M03495:532:000000000-M42H9:1:1116:12235:12994 1:N:0:ACAGGAAA+TAGACAAT
GTCAGCATGTGAGCTTTGGAATTAGTAAAGTTGACGACAGAAGGAGCAAGATAACGACCACAGGGAGGGTGGTTTATCAACGGCAAAATATAGATCGGAAGAGCACACGTCTGAACTCCAGTCACACAGGAAAATCTCGTATGCCGTCTTCTGCTTGAAAAAAAAAAAAAAAGCATATAAAACAAAAAAACGTAAAAAGTCAAACACGACAAGTAGCAAGCCGTAACTAAAGCACACGGACGGAGATCTAA
+
CCCCCGGGGGGGGGGGGGGGGGGGGFGGGGGGGGGGGGGGGGGGGGGGGGGGGGGGGGGGGGGGGGGGGGGGGGGGGGGGGGGGGGGGGGGGGGGGGGGFGGGGGGGGGGGGGGGGGGGGGGGGGGGGGGGGGGDFFGGGGGGGGGGGGGGGGGGGGGGGGGGGCGG53*51*,,,7,87@C,<7<,:<***+**174;2+3,++2*1313**0+++0+***///2*+*+0+6+**)*2*)2/*,**+-++
@M03495:532:000000000-M42H9:1:1116:18083:13027 1:N:0:ACAGGAAA+TAGACAAT
GTCAGCATGTGAGCTTTGGAATTAGTAAATTCGTTGACGACAGAAGGAGCAAGATAACGACCACAGGGAGGGTGGTTTATCAACGGCAAAATATAGATCGGAAGAGCACACGTCTGAACTCCAGTCACACAGGAAAACCTCGTATGCCGTCTTCTGCTTGAAAAAAAAAATCAAGATCAGTAGAGCACACGTCTGAACTCCAGTCACCTGTACAGAACTCCTAGGCCGTCTTCACCATGAAAAAATACAGA
+
CCCCCGGGGFGE@EFGGGC,CFFCGCFFGGGGG@6FDFDGCFFCEGGGGGCFDDFGGG@76CFGEDCGC:6@@@7B<6CCFF<ECC76+9,CCDADF<9C7C=FFFFFEEB:FD=FGGCE?BECE<BBC?FFG,,4?4:8?=FGFFGACCFCF<DFA?<<F<FFGG:F7*,8>,@,@E,,,3,,,,,>BE*,661,@,,6?F,1?@;,4?F,,44C4=,?+?43**75<EFE52+0*+5A@+?C>*2+.+3
@M03495:532:000000000-M42H9:1:1116:23324:13051 1:N:0:ACAGAAAA+TAGACAAT
GTCAGCATGTGAGCTTTGGACTCCTGACTGGTTTATCAACGGCAAAATATAGATCGGAAGAGCACACGTCTGAACTCCAGTCACACAGAAAATCTCGTATGCCGTCTTCTGCTTGAAAAAAAAAAAAATAAGACAACAATCCAGAGACTCACGTCGGCAAATGACTTCCAACTCACAACACCAATCATTAATGTTCCACTCCTGTACAACACCTCCAGACCATACCATTATTTATGAGGGACAACAGTAGC
+
CCCCCGGGGGGGGGGGGGGGGGGGGGGGGGGGGGGGGGGGGGGGGGGGGGGGGGGGGGGGGGGGGGGGGGGGGGGGGGGGGGGGGGGGGGGG<CFGGGGFGGGGGGGGGGGGGGGGGGGGGGGGG@++,,5,C,,:3C,,,,,,,,6=<,<,,,:++@CC,7,,3,:,@,,@,33,,,3,3**,,,7?<,,5,5,27,5,?D,D9,5,,4:**,4=,,,*4:0+*5*9++++1+55;+9*)***,**+)52
@M03495:532:000000000-M42H9:1:1116:8851:13060 1:N:0:ACAGGAAA+TAGACAAT
GTCAGCATGTGAGCTTTGGAGTGAAATCTCTTGTCTTAAGGAATAAAGGAAAAAGATTCCGTCGGAGGCTCGGTGCTCTACAGGTTCAACCTTTGTACTCTATTATTGCCTCACATTCCATCTCTTGTGAAAATATATTTGATTGGCTTTTCTGCAGGTTGTTTGCCAGGACTTTCCAAGACCTCCACTAGAAAACACAATAAACTTTTTGGAAGCTGGACAACTATCTTCATTTTTCAGAAACAGTGAAC
+
CCCCCGGGGGGGGGGGGGGGGGGGGGGGGGGGGGGGGGGGAFGGGGGGGGGGGGGGGGGGGGGGGGGGGGGGGGGGGGGGGGGGGGGGGGGGGGGGGGGFFGGGGGGGGGGGGGGGGGGGGGGGGGGGGGGGGGGGGGGGGGGGGGGGGGGGGGGGGGGGGGGGGGGGGGGGGGGGGGGGGGGGGGGGGGGGGGGGGGGGGGGGGFGGGGGGGGGGGGGGGGGGGGGGGFGGFDFGFFGGFDGGDFGGEF9
@M03495:532:000000000-M42H9:1:1116:17242:13070 1:N:0:ACAGGAAA+TAGACAAT
GTCAGCATGTGAGCTTTGGAATTAGCTGGTTTATCAACGGCAAAATATAGATCGGAAGAGCACACGTCTGAACTCCAGTCACACAGGAAAATCTCGTATGCCGTCTTCTGCTTGAAAAAAAAAACACAACTCCAAGCACACTTACAACTTGGAAATATTCCTGGATATCTCCCTATGGTCAGCGCGGATATCAACGCGACCACTTTAAAAGAGACAGATCGATCCACTAAAAGGCATTAATAGACATCAGA
+
CCCCCGGGGFFGGGGFFFGGFGGGGGGGGEFGGGGGGGGGGGGGGFFFGGGGGGGGCFGGGFFFGGGGGGGGGGGGGGGGGGGGGGGFGGG,,@FGFGGDFGGCFFGFEGGGGGGGGGDGCEG:=,,4?4,55B4,:8=8,E??<,AA,5,,:,D,DF,,95,,8>,,,78<@,,8,,38,,7+5+*333,,7,,*****4**,2,,2,,,4<<***?++*11**3*+2+*5)4*<)++++4++,+*+)00
@M03495:532:000000000-M42H9:1:1116:27080:13071 1:N:0:ACAGGAAA+TAGACAAT
GTCAGCATGTGAGCTTTGGAGTGAAATCTCTTGTCTTAAGGAATAAAGGAAAAAGATTCCGTCGGAGGCTCGGTGCTCTACAGGTTCAACCTTTGTACTCTATTATTGCCTCACATTCCATCTCTTGTGAAAATATATTTGATTGGCTTTTCTGCAGGTTGTTTGCCAGGACTTTCCAAGACCTCCACTAGAAAACACAATAAACTTTTTGGAAGCTGGACAACTATCTTCATTTTTCAGAAACAGTGAAC
+
CCCCCGGGGGGGGGGGGGGGGGGGGGGGGGGGGGGGGGGGGGGGGGGGGGGGGGGGGGGGGGGGGGGGGGGGGGFGGGGGGGGGGGGGGGGGGGGGGGGGGGGGGGGGGGGGGGGGGGGGGGGGFGGGGGGGGGGGGGGGGGGGGFGGGGGGGGGGGGGGGGGGGGGGGGGGGGGGFGEEGGGGGGGGGGFGGGGGGGGFGGFGGFGGGGGGDGGFGGFGGGGGGGGGGGGGFGGDF?FFFCCGFGGFBGE
@M03495:532:000000000-M42H9:1:1116:22261:13113 1:N:0:ACAGGAAA+TAGACAAT
GTCAGCCTGTGAGCTTTGGAGTGAAATCTCTTGTCTTATGGGATAAAGGGAAAAGATTCCGTCGGAGGCCCGGTACTCTACAGCTTCAACCTTTGTACTCTATTATTGCCTCACATTCCATCTCTTGTGAAATTATATTTGATTGGCTTTTCTGTAGGTTGTTTGCCAGGACTTTCCAAGTCCTCCACTAGAAAACACAATAAACTTTTTGGAAGCTGGACAACTATCTTCTTTTTTCAGAAACAGTGAAC
+
CCCCCC-C-C-@FFG,FDGFE@,FF9EE<<6C9EEFFG,;,,6E<FED,,,,@EF86CA<<E@C@::FC,6@@@+BFGGA<FF,CE,6CC,C??C6CC,CE?CFFFEFG<<FGG=,,CEC,,9CFA<FEBEF,AAEGBF9@AD<A<B@<EAAD,5,A,FF,6E=<,,,5+44,45E<D<E,3C=36,@,@F9,76=DF>BFE,7E,=,=,@8,;6@<>7:E,9BEF7EFG7,:3,@?F7FCCDE4,=,:;>
@M03495:532:000000000-M42H9:1:1116:26253:13129 1:N:0:ACAGGAAA+TAGACAAT
GTCAGCATGTGAGCTTTGGAATTAGTAAATTCGTTGACGACAGAAGGAGCAAGATAACACCACAGGGAGGGTGGTTTATCAACGGCAAAATATAGATCGGAAGAGCACACGTCTGAACTCCAGTCACACAGGAAAATCTCGTATGCCGTCTTCTGCTTGAAAAAAAAAAAACAAAACACAAGAACAATACCATAATCAGTCGTGTCAACCATACAACACACAACAAAAGACAGAGGCGAGCAGTGTCTCCC
+
CCCCCGGGGGGGGGGGGGGGGGGGGGGGGGGGGGGGGGGGGGGGGGGGGGGGGGGGGGGGGGGGGGGGGGGGGGGGGGGGGGGGGGGGGGGGGGGGGGGGGGGGGGGGGGGGGGGGGGGGGGGGGGGGGGGGGGGG<FGGGGGGGGGGFGGGGGGGGGGGGGGGGGGGG>>8:363,2,,*,,52,,9,2,,,,,,7<,,?:1*4,,2,,*++*+5+4***42*******2+,++*)22:>**+,+*+.38
@M03495:532:000000000-M42H9:1:1116:11151:13220 1:N:0:ACAGGAAA+TAGACAAT
GTCAGCATGTGAGCTTTGGATTAGTAAATTCGTTGACGACAGAAGGAGCAAGATAACGACCACAGGGAGGGTGGTTTATCAACGGCAAAATATAGATCGGAAGAGCACACGTCTGAACTCCAGTCACACAGGAAAATCTCGTATGCCGTCTTCTGCTTGAAAAAAAAAAACAAAACAAAAAATAAATTGACGAAACACACGTCCAAAACACTAACAGATCGATCTAGCCAATATGAGGAGTAAGAGGGCAA
+
CCCCCGGGGGGGGGGGGGGGGGGGGGGGGGGGGGGGGGGGGGGGGGGGGGGGGGGGGGGGGGGGGGGGGGGGGGGGGGGGGGGGGGGGGGGGGGGGGGGDGGGGGGGGGGGGGGGGGGGGGGGGGGGGGGGGGGGGCFEGGGGGGGGGGGGGGGGGGGGGGGGGGGGGGE*,663,@D,2**,,,,,,3,,11**=3,26*****7+**3*+5:++++++*****?++*+0+)+++**0:)+0063**(*1
@M03495:532:000000000-M42H9:1:1116:23224:13316 1:N:0:ACAGGAAA+TAGACAAT
GTCAGCATGTGAGCTTTGGAGACTGGTTTATCAACGGCAAAATATAGATCGGAAGAGCACACGTCTGAACTCCAGTCACACAGGAAAATCTCGTATGCCGTCTTCTGCTTGAAAAAAAAAAACAAAATAACACTCAAGATAACAAAAATAAAAAGAAATCAACAGACGAATATGTCTTATAAAAATCTATATATATAATAACAGAGAAGTGGTCGTGACTGACACGATGGAGATCAACAGGGAGTGCGTCG
+
CCCCCGGGGGGGGGGGGGGGGGGGGGGGGGGGGGGGGGGGGGGGGGGGGGGGGGGGGGGGGGGGGGGGGGGGGGGGGGGGGGGGGGGG@FGGGGGGGGGGGGGGGGGGGGGGGGGGGGGGG++:,,4,8,55,5,:4,,,,,,,,8,+:,,,:,++,3,,88,,,3,8+38+,83,,,,,,8,,,,,,73,,,7,,,,,,,4,5,31,,,,,24***,4,,,;,0*)*/*0,0+++)2+*)***(*+1(**
@M03495:532:000000000-M42H9:1:1116:12977:13359 1:N:0:ACAGGAAA+TAGACAAT
GTCAGCATGTGAGCTTTGGACTCCTGACTGGTTTATCAACGGCAAAATATAGATCGGAAGAGCACACGTCTGAACTCCAGTCACACAGGAAAATCTCGTATGCCGTCTTCTGCTTGAAAAAAAAAAAAAAAAAAACAGAAAAAAAGACAAAATAAGCAAGCGAGACAGAAGAAAGAGAGAAGGAATGCTACAAAAGCCAACCCGAGAATGACAAACAGTGAATGCACTGATAAAGAAAACTGACATATGAC
+
CCCCCGGGGGGGGGGGGGGGGGGGGGGGGGGGGGGGGGGGGGGGGGGGGGGGGGGGGGGGGGGGGGGGGGGGGGGGGGGGGGGGGGGGGGGGG@EGGGGGGGGGGGGGGGGGGGGGGGGGGGGGGG@+833+++6+,,::,3,+*35,,,6,,73,,,,,*1**><7,:,,8,,,,,4**,,*++,,+7+,+,+22*+++*****1*/+2++3+2*2*++++2++020*+2<)+++)*0*)0*0)+2+.++
@M03495:532:000000000-M42H9:1:1116:21124:13378 1:N:0:ACAGGAAA+TAGACAAT
GTCAGCATGTGAGCTTTGGATGGTTCTGGTTTATCAACGGCAAAATATAGATCGGAAGAGCACACGTCTGAACTCCAGTCACACAGGAAAATCTCGTATGCCGTCTTCTGCTTGAAAAAAAAAAAACAAGCAGCCACCAACAAAAGCAGAAGCAATAGCGCAAACAATAGCGCCAAACACAAATCACCCCACTTCAGTGGCTACAGACAAATAATCCCTTGAATCACATGTTACAGCAAAGACACTCGCCG
+
CCCCCGGFFGGGGGGGGGFGGGFGFGGGGFG8FFGGGGGGGGGGGGGFGGGGGGGGDEGGGGGGGGEGGGGGGGGGGDGGGFGGGGGGGGGC<EGDFGFFGGEGGDCFFFGCEAFGGFGGFC@C+@+8,,,,,,AD<,,,++,,,::,,,@BF8:,,,@:++3+53,,,,,**555>8A,6<,2,:B,,**4=,,63@C,*6,,6<=,=88C?9C++4++2+;++2*+2+++)+3+)4*0)+;9(+2*,2*
@M03495:532:000000000-M42H9:1:1116:3693:13418 1:N:0:ACAGGAAA+TAGACAAT
GTCAGCATGTGAGCTTTGGTCCGCCTGGTTTATCAACGGCAAAATATAGATCGGAAGAGCACACGTCTGAACTCCAGTCACACAGGAAAATCTCGTATGCCGTCTTCTGCTTGAAAAAAAAAAAAGGTAACAAGAGTTGTCCGGAATTACTGGGTGTAACGGGAGCGCAGGCGGGAATACAAGTTGGAAGTGAAATTCATGGGCTCAACCGCGTAACTGCTTTCCAAACTGTTTTTCTTGAGTAGTGGATG
+
CCCCCFGGGGGFGGFGGGGGFGGGGGGGGGGGGGGGGGGGGGGGGGGGGGGGGGCGGGGGFGGGGGGGGGGGGGGGGGGGGGGGFGFEGGA@FGGGGGF<FFGGGFFGGGGDFCFGCFGGG+=+88+,,<,CD=AB,C,<,5>+++3,:,@D,>=C:F@A++>:7+5@C:CFF*<C<,?<CEG<<,2+2+7:C9++,+529CF*9*++5=**2*8**+++0A2++2:F<7*2.3;*)+<A*0*2-<6*)0+
@M03495:532:000000000-M42H9:1:1116:9758:13424 1:N:0:ACAGGAAA+TAGACAAT
GTCAGCATGTGAGCTTTGGAATTAGTAAATTCGTTGACGACAGAAGGAGCAAGATAACGACCACAGGGAGGGTGGTTTATCAACGGCAAAATATAGATCGGAAGAGCACACGTCTGAACTCCAGTCACACAGGAAAATCTCGTATGCCGTCTTCTGCTTGAAAAAAAAAAAAAAAAAAATGAATAAAAATGAAGATGTCAGAACAGACAAAGTATAGGTAAATGAAATAAGATGTACAAAAGTAAAGCATA
+
CCCCCGGGGGGGGGGGGGGGGGGGGGGGGGGGGGGGGGGGGGGGGGGGGGGGGGGGGGGGGGGGGGGGGGGGGGGGGGGGGGGGGGGGGGGGGGGGGGGGGGGGGGGGGGGGGGGGGGGGGGGGGGGGGGGGGGGGGFFFGGGGGGGGGGGGGGGGGGGGGGGGGGGGGG>3*5**4*4+,77,,22<<+,272++,52+2+?C*+*****+33++2++2++*+++*30+*3.+++1+++)**+-+*3(3+
@M03495:532:000000000-M42H9:1:1116:16566:13431 1:N:0:ACAGGAAA+TAGACAAT
GTCAGCATGTGAGCTTTGGTCCAGCCTGAGTCCTGGTTTATCAACGGCAAAATATAGATCGGAAGAGCACACGTCTGAACTCCAGTCACACAGGAAAATCTCGTATGCCGTCTTCTGCTTGAAAAAAAAAAAAAAAAATAAATAGACACCGAGAACGTGTAACTGAATCTAACTCGACAGTAGAAGTGAAGATGTCGACAAGAATACAGGGAGATAAGAATAGTTATATAGCAGAACGAAAGCCAGAGCTA
+
CCCCCGGGGGGGGGGGGGGGGGGGGGGGGGGGGGGGGGGGGGGGGGGGGGGGGGGGGGGGGGGGGGGGGGGGGGGGGGGGGGGGGGGGGGGGGGGGGGCEFGGGGGGGGGGGGGGGGGGGGGGGGGGGGGG@83++++,8,:@C,,3@,+5+3+*,*3*,,,,,,7,,,,7,,,3*,***,,22,,3,,,,,,,,,,4****+*+7+2+*;**13++2:+++*++5++++++)+*37**2:***,*9/(++
@M03495:532:000000000-M42H9:1:1116:28222:13446 1:N:0:ACAGGAAA+TAGACAAT
GTCAGCATGTGAGCTTTGGTCCAGCCTGAGTCCTTTGGTTTATCAACGGCAAAATATAGATCGGAAGAGCACACGTCTGAACTCCAGTCACACAGGAAAATCTCGTATGCCGTCTTCTGCTTGAAAAAAAAAAAGAATAAACACTATCCATATAACTCGGATAATTCAGTGTCACCATCCTAGGTACGACTTACAACAAGCACGAAGAACGTAATAAATGGGCTTAGTTGGAGCTAAGATCTATGGTCACA
+
CCCCCGGGGGGGFFEFGGCFDGGGGGGGFGGDEFFGGGCDCFFGAEFFGGGEEGCFCGGGGGGDFGCEGGFFFGGGGGGFGFDGGGGGDGGGGEFGCE8C6,C,EF7EEE<FFCGFG9FDDGGGGCE<F>FGD:+4,:,,,:CDFF<,3@,C:,::,,+++6+,,9C,,93CF,,3,,,,,,7,,,,+58**,,,5,3>,,,,*6144,4*6,,*,1,,,0,/,46*,4<8C(+*+1++4++;@?6++.23
@M03495:532:000000000-M42H9:1:1116:3038:13488 1:N:0:ACAGGAAA+TAGACAAT
GTCAGCATGTGAGCTTTGGAATTAGTAAATTCGTTGACGACAGAAGGAGCAAGATAACGCCCACAGGGAGGGTGGTTTATCAACGGCAAAATATAGATCAGAAGAGAACACGTCTGAACTCCAGTCACACAGGAAAACCTCGTATGCCGTCTTCTGCTTGAAAAAAAAAAATAGGACGCAAGACAGATCAGGAATTAACGAGTCAAACAGTAACTGAAAGTATTGTACAAAGCATAATAGAAACCATGGAA
+
CCCCCGGGGFFGGGDFFCE,-6;6;CF<CEDFEFGFF<CGGGDFGGGFGFDGGGGGAFC+@@F:,6CF:CFG:FGF,CEFFGEEGD7@CFGGCE5CFFC,55CF<F,C,?F:944=,,BEGG?<F<FAF8CEF@FCG,+:,C44B<?,+8>FF,:,C,,C<FDFCGCCC+:83,,3,@**5*>,,,,6::F:,,,,7C,:*=F<2@=+32+++++++++++++++++++5**(+5++++4++30(89+,+2
@M03495:532:000000000-M42H9:1:1116:2593:13502 1:N:0:ACAGGAAA+TAGACAAT
GTCAGCATGTGAGCTTTGGAATTAGTAAATTCGTTGACTGGTTTATCAACGGCAAAATATAGATCGGAAGAGCACACGTCTGAACTCCAGTCACACAGGAAAATCTCGTATGCCGTCTTCTGCTTGAAAAAAAAAAAAAAAAAAAAAACAGAAAGGAGAATAATCATAATAAAAGTGATTAAATAATCATCAACAAAGAAACCGTATAAGCATAAGGCAACACACGCGTAACATTATCAAGAGTTAAAATA
+
CCCCCGGGGGGGGGGGGGGGGGGGGFGGGGGGGGGGGGGGGFGGGGGGGGGGGGGGGGGGGGGGGGGGGGGGGGGGGGGGGGGGGGGGGGGGGGGGGGGEFGGCEFGGGGGGGGGGGGGGGGGGGGGGGGGGGEEG@8++8=+8<:*>*,,,,,,,,,,,,,,,,,3@,,3,,,3,,,,,,,7,@?,,32,2,,+*2+++2*+****++++4++++++***+/3**1*)*/*6+02*++3*3*0)+*<)++
@M03495:532:000000000-M42H9:1:1116:9525:13584 1:N:0:ACAGGAAA+TAGACAAT
GTCAGCATGTGAGCTTTGGTCCGCCTGAGTCCCTGGTTTATCAACGGCAAAATATAGATCGGAAGAGCACACGTCTGAACTCCAGTCACACAGGAAAATCTCGTATGCCGTCTTCTGCTTGAAAAAAAAAAAAAAAAAAAGAAATTGACACGAAAAAGTAGAGAGAAGAATCACGAAGTGGCAAATTGAATAAGCAGTAAGTAGAGACTGAATACTTAAAGATATACAAGTTAGATAGCATGCTGTGATTA
+
CCCCCGGGGGGGGGGGGGGGGGGGGGGGGGGGGGGGGGGGGGGGGGGGGGGGGGGGGGGGGGGGGGGGGGGGGGGGGGGGGGGGGGGGGGGGGGGGGGE8EFGGGGGGGGGGGGGGGGGGGGGGGGGGGGG@88++++++++:3,3,,,,,3***5,*3,,,,7**,,,,,8,2****82,*,,4,,+757?,+2<++++++,1+,+=+23252+3+22+1+*5<;++00*0)00+/3++*+*+)+*3-3+
@M03495:532:000000000-M42H9:1:1116:21209:13675 1:N:0:ACAGGAAA+TAGACAAT
GTCAGCATGTGAGCTTTGGAGTGAAATCTCTTGTCTTAAGGAATAAAGGAAAAAGATTCCGTCGGAGGCTCGGTGCTCTACAGGTTCAACCTTTGTACTCTATTATTGCCTCACATTCCATCTCTTGTGAAAATATATTTGATTGGCTTTTCTGCAGGTTGTTTGCCAGGACTTTCCAAGACCTCCACTAGAAAACACAATAAACTTTTTGGAAGCTGGACAACTATCTTCATTTTTCAGAAACAGTGAAC
+
CCCCCGGGGGGGGGGGGGGGGGGGGGGGGGGGGGGGGGGGGGGGGGGGGGGGGGGGGGGGGGGGGGGGGGGGGGGGGGGGGGGGGGGGGGGGGGGGGGGGGGGGGGGGGGGGGGGGGGGGGGGGGGGGGGGGGGGGGGGGGGGGGGGFGGGGGGGGGGGGGGGGGGGGGGGGGGGGGGGGGGGGGGGGGGGGGGGGGGGGGGGGGGGGGGGEGGGGGGGGGGGGGGGGGFGGFFFGFGGFFDGGFGGGEF;
@M03495:532:000000000-M42H9:1:1116:28746:13689 1:N:0:ACAGGAAA+TAGACAAT
GTCAGCATGTGAGCTTTGGTTTATCAACGGCAAAATATAGATCGGAAGAGCACACGTCTGAACTCCAGTCACACAGGAAAATCTCGTATGCCGTCTTCTGCTTGAAAAAAAAAATATGAGCGCTTTGATAAAACTGATTGGTGTATCCTACTTGCAGAGTCTTATAGATTCATTGCCGTCGAAGTTCAAACCTTCGGTTCTTTCTACCGTGTCGAAAAATTCACTTGATACACAAGGAATTACAAATGCTT
+
CCCCCDFEE<EFEEGDFGG8@FGCGCCDECEGCFGGGFGGGAEFG;FGFGCFFFGB<FFGFGGGG@FGCFCFGDEFFFGEC,,C<ECFFGG9FC:,<CF,CCEF,C,:=>C:C+,:@,,,,+++B+:C9<E<,,5,,C,?<,=EE@F<<@F<55,,,5=:,,58,33,:CF=<DF,,+8535+@<8,,,@,*,7,3<*6*@9,,2,>>**6D65****,,4,1,1?87=9+B),48)+*+)+1+)+++)++
@M03495:532:000000000-M42H9:1:1116:16543:13717 1:N:0:ACAGGAAA+TAGACAAT
GTCAGCATGTGAGCTTTGGTCCAGCCTGAGTCCTGGTTTATCAACGGCAAAATATAGATCGGAAGAGCACACGTCTGAACTCCAGTCACACAGGAAAATCTCGTATGCCGTCTTCTGCTTGAAAAAAAAAAAAAAAAAATAAAAACAAACATAAATATCTATGAAAACGTAAGTGAAACAGAAATAATACTGATTATCACTGTATATGTTTATCTCGATATGATCACATCACGATCAAGTCACTAAACATT
+
CCCCCGGGGGGGGGGGGGGGGGGGGGGGGGGGGGGGGGGGGGGGGGGGGGGGGGGGGGGGGGGGGGGGGGGGGGGGGGGGGGGGGGGGGGGGGGGGGGEAFGGGGGGGGGGGGGGGGGGGGGGGGGGGGGG848+83@C,@,@,,+@7,,3,,:,7,3,,,,,,,,3,*,5,,,,7,,,,,62,,,,?,6,,,,,,,,,22,,,,,,,,,,664,,3+03*5C+1+;++5+5(***)+++++++)+9+)++
@M03495:532:000000000-M42H9:1:1116:21574:13722 1:N:0:ACAGGAAA+TAGACAAT
GTCAGCATGTGAGCTTTGGTCCAGCCTGAGTCCTGGTTTATCAACGGCAAAATATAGATCGGAAGAGCACACGTCTGAACTCCAGTCACACAGGAAAATCTCGTATGCCGTCTTCTGCTTGAAAAAAAAAAAAAAAAAAATAATGAACGTCACTATATAAATCAATTCCTTGATCTTCACCCTACTGCCCTATGTATTATATTTATCTTCAAATCATCATCTGAAATACACAAGTTGTTTCAATCACAATA
+
CCCCCGGGGGGGGGGGGGGGGGGGGGGGGGGGGGGGGGGGGGGGGGGGGGGGGGGGGGGGGGDGGGGGGGGGGGGGGGGGGGGGGGGGGGGGGGGGGGCCFFGFGGGGGGGGGGGGGGGGGGGGGGGGGGE=8+883++8,,,,,,:3,+5*>7,@,,,,,37:,3=9,3,,,,3@,?,,,,*2>,,,,,,,7,,,,6,,,4,>=C9;,,4+2+0++++54++5++1+0+25(*1>+5*0:2++)+*2.+2
@M03495:532:000000000-M42H9:1:1116:24048:13753 1:N:0:ACAGGAAA+TAGACAAT
GTCAGCATGTGAGCTTTGGAATTAGCTGGTTTATCAACGGCAAAATATAGATCGGAAGAGCACACGTCTGAACTCCAGTCACACAGGAAAATCTCGTATGCCGTCTTCTGCTTGAAAAAAAAAAAAAGAAGACCCGGCTCACTACATGCAAGCCGCCCCGGTAGTTAGTAGGGTGAAAGCGTTATACGTATTTACTGGGTGTACAGGGCTCTTCTACTGTTTCTACCGTCTGCTGTTATACGCATGGCACC
+
CC@BCGGCFGGGGFG8ECFGFGFFFDFGF;CE@FFFEFEGGGGGGFCEGGGFECCG,FFFEECFGEEGGGGGGGGFGGFAFGGFGGFE@FC<C<FGCBF8FFGGD8CFEFGGFGGGGGGGDFGG+8++B,,,,8:3++++3,38B,33,,:,++++:+>*@>**,,,3773,*,1*,,,,**4*,,@,,4,?;,B;@:B2**7+;,***3*+3+++++0++2++1++=1***)+33*0++*;**-/*/(+2
@M03495:532:000000000-M42H9:1:1116:16852:13756 1:N:0:ACAGGAAA+TAGACAAT
GTCAGCATGTGAGCTTTGGACTCCTGACTGGTTTATCAACGGCAAAATATAGATCGGAAGAGCACACGTCTGAACTCCAGTCACACAGGAAAATCTCGTATGCCGTCTTCTGCTTGAAAAAAAAAAAACACAACAAAACCAAACGACCAAACAACTATCAACAGCCTATGAAATAAAAAATACGCTACTTTTACACTGAATTACTCAGCACAAATACATTGTTCATTTACTGCTACATATGTAGAAAGTAC
+
CCCCCGGGGGGGGGGGGGGGGGGGGGGGGGGGGGGGGGGGGGGGGGGGGGGGGGGGEGGGGGGGGGGGGGGGGGGGGGGGGGGGGGGGGGGGGCFGGGGCEFGCGGGGFFGGGGGGGGGGGGGGGG+6+,,,:+4=,:,+,::+++@++=>+,,,::,8=,33,,5,,,,,,7,,3,5,*,,21****,,,,,,2,,,2,,,7,2,,,,,,284;,,,++1++++++5+212.<++*++4+++1)+++)++
@M03495:532:000000000-M42H9:1:1116:3886:13790 1:N:0:ACAGGAAA+TAGACAAT
GTCAGCATGTGAGCTTTGGAATTAGTAAATTCGTTGACGACATGGTTTATCAACGGCAAAATATAGATCGGAAGAGCACACGTCTGAACTCCAGTCACACAGGAAAATCTCGTATGCCGTCTTCTGCTTGAAAAAAAAAAAAGTTAACTTAGAAGCTGGATAAGAGATATGATAAAACTCTTTAAGGCTGTAACACAACATGGTGGTTAATGTCATGAAAGGAACAAATGCATGAGTGTGGGTTAATGAAA
+
CCCCCGGGGGGGGGGGGGGFGGGGGGFGGGGGGGGGGGGGGGGGGGGGGGGGGGGGGGGGGGGGGGGGGGGGGGGGGGGGGGGGGGGGGGGGGGGGGGGCFGGGFGFF=?FFGGGGGGGGGFGGGEGFAFGGGGGGCFGG6++5,:,,:,@3,,3,7,,,,,3,,,,,,,8@,3,,8,,,,83,3,3,3,5,,5,3,>*,,,2>FF*6,2;@22,5,2,,9,?,,,0,+,46/@7,15++)*)/(++21;9
@M03495:532:000000000-M42H9:1:1116:29125:13861 1:N:0:ACAGGAAA+TAGACAAT
GTCAGCATGTGAGCTTTGGAGTGAAATCTCTTGTCTTAAGGAATAAAGGAAAAAGATTCCGTCGGAGGCTCGGTGCTCTACAGGTTCAACCTTTGTACTCTATTATTGCCTCACATTCCATCTCTTGTGAAAATATATTTGATTGGCTTTTCTGCAGGTTGTTTGCCAGGACTTTCCAAGACCTCCACTAGAAAACACAATAAACTTTTTGGAAGCTGGACAACTATCTTCATTTTTCAGAAACAGTGAAC
+
CCCCCGGGGGC-CDGGGGGF<F@FG<EFCGG9FFGGGGGGFGFFDGFGGGGGGGFGDGGGGGGGGG>@CGGGGGGG9FGGFEC@FGGGGEEGFFCF?EDFFFGFFGGF9CFGFGGFFGGGFG?FFGGGGGGGGFFGAFGDFCEFF,FEEFFGGC<FEEFF?FEFFFEDBF@BFGF<FD,=FDFGGGFGFD=AF;EGFGCFCF,E=<=BFCE7:,<DG,@DE>;D7,9DC,?C5=,@@FGG;,2:=?C;>,2
@M03495:532:000000000-M42H9:1:1116:23680:13869 1:N:0:ACAGGAAA+TAGACAAT
GTCAGCATGTGAGCTTTGGAATTAGTAAATTCGTTGACGACAGAAGGAGCAAGATAACGACCACAGGGAGGGTGGTTTATCAACGGCAAAATATAGATCGGAAGAGCACACGTCTGAACTCCAGTCACACAGGAAAATCTCGTATGCCGTCTTCTGCTTGAAAAAAAAAAAACACAGAGCCAAGTAAATGTTTGAGCACAGATGATTTATGAACTTCTAAATCAAAAAATGGTTGCGAATGCAACGAATGT
+
CCCCCGGGGGGGGGGGGGGGGGGGGGGGGGGGGGGGGGGGGGGGGGGGGGGGGGGGGGGGGGGGGGGGFGGGGGGGFGGGGGGGGGGGGGGGGFGGGGGGGGGGGGGGGGGGGGGGGGGGGGGGGGGGGGGGGGGGG?<FFGGGGGGDEGGGFGGGGGGGGGGGDCCGGG75*2,6,2,,,,,,,7,,3274,,,*,,,,6B,,6,4,5,2+3++++++++4+5++0*)22+)+*3)121/+*:0**/(<0
@M03495:532:000000000-M42H9:1:1116:2923:13899 1:N:0:ACAGGAAA+TAGACAAT
GTCAGCATGTGAGCTTTGGTTTATCAACGGCAAAATATAGATCGGAAGAGCACACGTCTGAACTCCAGTCACACAGGAAAATCTCGTATGCCGTCTTCTGCTTGAAAAAAAAAACGAAAAGACTTTGCCTATACGATACTCGCTCTCTTTGCTGTCGGCAACAGCTACATTATCCATTGCACCATCACCGTGCGACGTGCCAACAATCTGCCACGGGAGGCTGGTGGCTCGAGCCCAGAACCTCATGCGTA
+
CCCCCGGGGGGGGGGGGGGGGGGGGGGGGGGEGGGEGGGGGGGGGGGGGGGGGGGGGGGGGGGGGGGGGGGGGGGGGGGGGE<FGGGGGGGGGGGGGFDFFCFGGCGG?CG@FE++++4+,4,:,8<F,,CAE,,+4++<:++8,:,,C,555,,C++38:=<,,,,8,,3,@===,>,8,,537F,66*646*****11;,,/*,,,5,6,6,4*******/*2**0*+2*3/:*7;8*)***(+*+(*/
@M03495:532:000000000-M42H9:1:1116:20332:13908 1:N:0:ACAGGAAA+TAGACAAT
GTCAGCATGTGAGCTTTGGAGTGAAATCTCTTGTCTTAAGGAATAAAGGAAAAAGATTCCGTCGGAGGCTCGGTGCTCTACAGGTTCAACCTTTGTACTCTATTATTGCCTCACATTCCATCTCTTGTGAAAATATATTTGATTGGCTTTTCTGCAGGTTGTTTGCCAGGACTTTCCAAGACCTCCACTAGAAAACACAATAAACTTTTTGGAAGCTGGACAACTATCTTCATTTTTCAGAAACAGTGAAC
+
CCCCCGGGGGGGGGGGGGGGGGGGGGGGGGGGGGGGGGGGGGGGGGGGGGGGGGGGGGGGGGGGGGGGGGGGGGGGGGGGGGGGGGGGGGGGGGGGGGGGGGGGGGGGGGGGGGGGGGGGGGGGGGGGGGGGGGGGGGGGGGGGGGGGGGGGGGGGGGGGGGGGGGGGGGGGGGGGGGGGGGGGGGGGGGGGGGGGGGGGGGGGGGGGGGGGGGGGGGGGGGGGGGGGGGGGEEGGFGGFFEGGFGGGAE2
@M03495:532:000000000-M42H9:1:1116:25703:13928 1:N:0:ACAGGAAA+TAGACAAT
GTCAGCATGTGAGCTTTGGAGTGAAATCTCTTGTCTTAAGGAATAAAGGAAAAAGATTCCGTCGGAGGCTCGGTGCTCTACAGGTTCAACCTTTGTACTCTATTATTGCCTCACATTCCATCTCTTGTGAAAATATATTTGATTGGCTTTTCTGCAGGTTGTTTGCCAGGACTTTCCAAGACCTCCACTAGAAAACACAATAAACTTTTTGGAAGCTGGACAACTATCTTCATTTTTCAGAAACAGTGAAC
+
CCCCCGGGGGGGGGGGGGGGGGGGGGGGGGGGGGGGGGGGGGGGGGGGGGGGGGGGGGGGGGGGGGGGGGGGGGGGGGGGGGGGGGGGGGGGGGGGGGGFFGGGGGGGGGGGGGGGGGGGGGGGGGGGGGGGGGGGGGGGGGGGGGGGGGGGGGGGGGGGGGGGGGGGGGGGGGGGGGGFFGGGGGGGGGGGGGGGGGGGGGFFGEFGGGGGGGGGGGGGGGGGGGGGGGGC;@FGFFGGF;D?=BC?:;,
@M03495:532:000000000-M42H9:1:1116:5973:13936 1:N:0:ACAGGAAA+TAGACAAT
GTCAGCATGTGAGCTTTGGACTCCTGACTGGTTTATCAACGGCAAAATATAGATCGGAAGAGCACCCGTCTGAACTCCAGTCACACAGGAAAATCTCGTATGCCGTCTTCTGCTTGAAAAAAAAAAAAAAAAAAAAACAATGAAAAACAGTAATAGTATGAATAAAAAAAGGTAAGACAGATAGAATAAATCACGACGAGACACGGTGTATTGTCTCTATTGTGTGACAAGGTGCCAAAGTAAGTAGAGAA
+
CCCCCGGGGGGGGGGGGGGGGGGGGGGGGGGGGGGGGGGGGGGGGGGGGGGGGGGGGGGGGGGGGGGGGGGGGGGGGGGGGGGGGGGGGGGGGCCFGGGGGGGGGGGGGGGGGGGGGGGGGGGGGGF88+638@++++5@,,3,,,3*3,,3,,,,7,,,,33,7,,,5***,,7,3,,,4,,,7,2+7+,+,+**11*488+******+++++00++0+++*+*2*3*0**)+0**+20*0*3-3*:)2+
@M03495:532:000000000-M42H9:1:1116:21718:13987 1:N:0:ACAGGAAA+TAGACAAT
GTCAGCATGTGAGCTTTGGTTTATCAACGGCAAAATATAGATCGGAAGAGCACACGTCTGAACTCCAGTCACACAGGAAAATCTCGTATGCCGTCTTCTGCTTGAAAAAAAAAACACAACAACATCAATTACAGTCATATGCGTTATAGTCTATCGGATTAACAGTATAAACCAAACGCAAAAACTGAGACAGTACGACAATCCAGCAGTAAACTTCAGTGTCGTGAGCATATGTGTGCGACAGTCACCGA
+
CCCCCGGGGGGGGGGGGGGGGGGGGGGGGGGGGGGGGGGGGGGGGGGGGGGGGGGGGGGGGGGGGGGGGGGGGGGGGGGGF<CFFGGGGGGGGGGGGGFFFGGGFGGGGGGGGG7,,,4+9,,:?BF,58C<,,,,,,,,,C+88=,,,5,,,,:+++++,,,3,,,,,,,:,,+,<+++5+,*3,,,,,7,,,335****,,5,,5,1,,,42,,,,,6,,+**1***4*5.21++++*)*)3)5++/**
@M03495:532:000000000-M42H9:1:1116:22464:13987 1:N:0:ACAGGAAA+TAGACAAT
GTCAGCATGTGAGCTTTGGTCCGCCTGGTTTATCAACGGCAAAATATAGATCGGAAGAGCACACGTCTGAACTCCAGTCACACAGGAAAATCTCGTATGCCGTCTTCTGCTTGAAAAAAAAAAAAAAATTGACTTCAACCAAAGCTCATCGGCACCATCAATTGAATAATCAGTAGCCCTATTCCTCGCCTAGATTCCCATCACGGAACTCATCCAGCAAATGAAGGTTAGACACGGCGCCGCTATTATTA
+
CCCCCGGGGGGGGGGGGGGGGGGGGGGGGGGGGGGGGGGGGGGGGGGGGGGGGGGGGGGGGGGGGGGGGGGGGGGGGGGGGGGGGGEGGG<DFGFGGGGEGGGGFGGGGGGGGFCGGCFFFGE@++88,3,,,,:E<,,B:+BC,,::3,,++++3@,,7,,77,,3=,7,,,,,7,,8,,,,,@@D*11**,,6,7,6,2?,,**/=535+3+0205=C+2++15*+++*+)+*32/**8*18(1:+)++
@M03495:532:000000000-M42H9:1:1116:20246:14016 1:N:0:ACAGGAAA+TAGACAAT
GTCAGCATGTGAGCTTTGGTCCGCCTGAGTCCCTGGTTTATCAACGGCAAAATATAGATCGGAAGAGCACACGTCTGAACTCCAGTCACACAGGAAAATCTCGTATGCCGTCTTCTGCTTGAAAAAAAAAAAAAACAAAAACAAACAACAAACTCGCTCTCACGTAACACGTACAGTCACAAAAAGGTGCACAGGAAGTGACGATCATCTACCGAGCGGACCAACAGGAGTGTCTGACTCATAGCACACAC
+
CCCCCGGGGGGGGGGGGGGGGGGGGGGGGGGGGGGGGGGGGGGGGGGGGGGGGGGGGGGGGGGGGGGGGGGGGGGGGGGGGGGGGGGGGGGGGGGGGGCCFGGGGGGGGGGGGGGGGGGGGGGGGGGGGGG8888+,,,,8+:3=,,8,3,,,,:+++,+8,3,,,,6,6*8,**,,,3,72>,***636,,32,6,,2,4,****/4+32?+*3******/1*******0*)+++1++3)+*+)+**,**
@M03495:532:000000000-M42H9:1:1116:10481:14022 1:N:0:ACAGGAAA+TAGACAAT
GTCAGCATGTGAGCTTTGGAATTAGTAAATTCGTTGACGACAGAAGGAGCAAGATAACGACCACAGGGAGGCTGGTTTATCAACGGCAAAATATAGATCGGAAGAGCACACGTCTGAACTCCAGTCACACAGGAAAATCTCGTATGCCGTCTTCTGCTTGAAAAAAAAAAAAAAAAAAAAAAAAAAAAACACAGATTGAAATAATGACAAAAGACCATAAGAAGAACTAACGAAAACACGAACACGAGTAA
+
CCCCCGGGGGGGGGGGGGGGGGGGGGGGGGGGGGGGGGGGGGGGGGGGGGGGGGGGGGGGGGGGGGGGGGGGGGGGGGGGGGGGGGGGGGGGGGGGGGGDFGGGGGGGGGGGGGGGGGGGGGGGGGGGGGGGGGGGG<EGGGGGGGGGGGGGGGGGGGGGGGGGGGGGGG@5@55*C5**4*4*4*128*/*/*+3+++++0+++++++0*******+++++*3++*+*+**,/**)/2*)*)/(*)*-*+
@M03495:532:000000000-M42H9:1:1116:3902:14034 1:N:0:ACAGGAAA+TAGACAAT
GTCAGCATGTGAGCTTTGGAGTGAAATCTCTTGTCTTAAGGAATAAAGGAAAAAGATTCCGTCGGAGGCTCGGTGCTCTACAGGTTCAACCTTTGTACTCTATTATTGCCTCACATTCCATCTCTTGTGAAAATATATTTGATTGGCTTTTCTGCAGGTTGTTTGCCAGGACTTTCCAAGACCTCCACTAGAAAACACAATAAACTTTTTGGAAGCTGGACAACTATCTTCATTTTTCAGAAACAGTGAAC
+
CCCCCGGGGGGGGGGGGGGGGGGGGGGGGGGGGGGGGGGGGGGGGGGGGGGGGGGGGGGGGGGGGGGGGGGGGGGGGGGGGGGGGGGGGGGGGGGGGGGGGGGGGGGGGGGGGGGGGGGFGGGGGGGGGFGGGGGGGGGGGGGGGGGGGGGGGGGGGGGGGGGGGGGGGGGGGGGGGGFGGGGGGGGGGGGGGGGGGGGGGFFGGFGGGGGGFFGGGGGGGGGGGGGGGFDGEEFGFDEG9D?C>DGF;D2
@M03495:532:000000000-M42H9:1:1116:13676:14046 1:N:0:ACAGGAAA+TAGACAAT
GTCAGCATGTGAGCTTTGGAGTGAAATCTCTTGTCTTAAGGAATAAAGGAAAAAGATTCCGTCGGAGGCTCGGTGCTCTACAGGTTCAACCTTTGTACTCTATTATTGCCTCACATTCCATCTCTTGTGAAAATATATTTGATTGGCTTTTCTGCAGGTTGTTTGCCAGGACTTTCCAAGACCTCCACTAGAAAACACAATAAACTTTTTGGAAGCTGGACAACTATCTTCATTTTTCAGAAACAGTGAAC
+
CCCCCGGGGGGGGGGGGGGGGGGGGGGGGGGGGGGGGGGGGGGGGGGGGGGGGGGGGGGGGGGGGGGGGGGGGGGGGGGGGGGGGGGGGGGGGGGGGGGGGGGGGGGGGGGGGGGGGGGGGGFGGGGGGGGGGGGGGGGGGGGGGGGGGGGGGGGGGGGGGGGGGGGGGGGGGGGGGGGGGGGGFFGGGGGGGGGGGGGGGGGGGGFFFGGGGGGGGGGGGGFGGGGGGGFFEFGGFFGGFFGGBFGGBC,
@M03495:532:000000000-M42H9:1:1116:6492:14082 1:N:0:ACAGGAAA+TAGACAAT
GTCAGCATGTGAGCTTTGGAGTGAAATCTCTTGTCTTAAGGAATAAAGGAAAAAGATTCCGTCGGAGGCTCGGTGCTCTACAGGTTCAACCTTTGTACTCTATTATTGCCTCACATTCCATCTCTTGTGAAAATATATTTGATTGGCTTTTCTGCAGGTTGTTTGCCAGGACTTTCCAAGACCTCCACTAGAAAACACAATAAACTTTTTGGAAGCTGGACAACTATCTTCATTTTTCAGAAACAGTGAAC
+
CCCCCGGFGFG<AFGGGGF8EEE<E9FCGFFDCEFGGG<EEE<FG9FGDGF8FECFG9CC@EECCF:CC8@@:CFGFGGGGGGF<<CFFGGFGCFGEEGGGGGGG<CFFGGGGGFGACF?FGFFEFFCFEF9EDEFGCCFG9EFFFGG=FGGGGGFGGF9FFGFFGGGGGCF<FGGGGE4EFFC8F=BDFFD,>>FFBFCFFD9FFD@EDEE6EGGFC7,A87DCBFGGF7>7DC7<DCC@D9F=>2BA;5
@M03495:532:000000000-M42H9:1:1116:22172:14089 1:N:0:ACAGGAAA+TAGACAAT
GTCAGCATGTGAGCTTTGGACTCCTGACTGGTTTATCAACGGCAAAATATAGATCGGAAGAGCACACGTCTGAACTCCAGTCACACAGGAAAATCTCGTATGCCGTCTTCTGCTTGAAAAAAAAAATAAAACCTCACCCCAACTAAACTGTGTTTATGGGTAGGCTTCGTCGACACATGCAAGTCATCCATATACAGATACAAAGCTCCACACCGAAGACTATGACTGCCATCAACCTGACCAACTCTGTC
+
CCCCCGGGGDEFGGFGCAFFFDCEFGGGCGDGFE@FGGGCB@6@FEGFFFFGGAEFGCBCEDFGGCFGE<EFCC@F6EFFFGGGGGGE6CFE86:CEEF,BF9FFGGGCFG<D,EEGGGGGGCFEF,,,,5,8,,,,:,:+++33,,:,55,,3,,:,,,,,++,73,+8+3+8++38,,83,7,7,3@7;,7,3,,,,3,5,,46,,,6,,6******2,,+,14+,*+*53+0=4+0*)+0362*+12+
@M03495:532:000000000-M42H9:1:1116:27314:14115 1:N:0:ACAGGAAA+TAGACAAT
GTCAGCATGTGAGCTTTGGAGGGCGAGGGTGGTTTATCAACGGCAAAATATAGATCGGAAGAGCACACGTCTGAACTCCAGTCACACAGGAAAATCTCGTATGCCGTCTTCTGCTTGAAAAACAATAAATGAAGACCCTGCCAACTACGGTCCAGTACCCGCGGTAATACATAGGTCTCAAACTTTATCCGAATTTACTTGCTGTAAAGCGTTACTAGACGTTGAAACAAGTCAGGTGGACCATCGCTCGG
+
CC9CCGG<<C<FFFE,CE<FFDC@FFE+@68C@9;CACF@CFGGGEEF9<E9,6EC,F6:@CF<EEGGGEDCF,,6CFFCEFDDAFFG88E,,:54,9,,,,B,,8+8B+,BC,CF=<EE?,+9,,:E,,,,8:,4,,,,,A?,+B,B@+6=3,,5,,7,6+++8>C9=C,,,338,,8@,,@,3,7>,>***6>D,@,2,,7>B;>,,,**6*42,4,?*6*,*,;59**5.;C*15**)+1</*/*(11
@M03495:532:000000000-M42H9:1:1116:11357:14115 1:N:0:ACAGGAAA+TAGACAAT
GTCAGCATGTGAGCTTTGGTCCAGCCTGAGTCCCTGGTTTATCAACGGCAAAATATAGATCGGAAGAGCACACGTCTGAACTCCAGTCACACAGGAAAATCTCGTATGCCGTCTTCTGCTTGAAAAAAAAAAAAACAACCTGAAAAAAAAGAAGAAGCTACATCAAACTTTGCCAAGCGGGTCAGAGGGAGTGTGACAGGCCCTAATGCACAACTAACTGCGTTCAAGAGAATGTATGGGCAAGATTGTGA
+
CCCCCGGGGGGGGGGGGGGGGGGGGGGGGGGGGGGGGGGGGGGGGGGGGGGGGGGGGGGGGGGGGGGGGGGGGGGGGGGGGGGGGGGGGGGGGGGGGGG6BFFGGGGGGGGGGFGGGGGGGGGGGGGGGGGG+4++:,,+3,,,:33++3+<,3D<,@3,7>B,,7,,,,,3,,3,@***51*<72<**11*6,66,?+****3*++2+2++*3+50+1++***/2+0:C*:)03+*3;C)**22+*29++
@M03495:532:000000000-M42H9:1:1116:12735:14127 1:N:0:ACAGGAAA+TAGACAAT
GTCAGCATGTGAGCTTTGGTCCAGCCTGAGTCCTGGTTTATCAACGGCAAAATATAGATCGGAAGAGCACACGTCTGAACTCCAGTCACACAGGAAAATCTCGTATGCCGTCTTCTGCTTGAAAAAAAAAAAAAAAAATAAACAAGAGAAACACAAAACAGAACTATGCAACGTGACCAAAAAAGAAAAACGGAATACTGATCTAGACCTCTCTCATGACATACAGTACACAACACCTCCCATAACACACG
+
CCCCCGGGGGGGGGGGGGGGGGGGGGGGGGGGGGGGGGGGGGGGGGGGGGGGGGGGGGGGGGGGGGGGGGGGGGGGGGGGGGGGGGGGGGGGGGGGGGEAFGGGGGGGGGGGGGGGGGGGGGGGGGGGGGG8++36++,,3,,,,,,,,8,,33@+,,,,,,,,7,,,7@:,***,*,3,6,****6?,,******,+++5+,++,+5++++*+++++++0++++3++2+++,:**0*2*)***,+*0.**
@M03495:532:000000000-M42H9:1:1116:22773:14135 1:N:0:ACAGGAAA+TAGACAAT
GTCAGCATGTGAGCTTTGGAGTGAAATCTCTTGTCTTAAGGAATAAAGGAAAAAGATTCCGTCGGAGGCTCGGTGCTCTACAGGTTCAACCTTTGTACTCTATTATTGCCTCACATTCCATCTCTTGTGAAAATATATTTGATTGGCTTTTCTGCAGGTTGTTTGCCAGGACTTTCCAAGACCTCCACTAGAAAACACAATAAACTTTTTGGAAGCTGGACAACTATCTTCATTTTTCAGAAACAGTGAAC
+
CCCCCGGGGGGGGGGGGGGGGGGGGGGGGGGGGGGGGGGGGGGGGGGGGGGGGGGGGGGGGGGGGGGGGGGGGGGGGGGGGGGGGGGGGGGGGGGGGGGGGGGGGGGGGGGGGGGGGGGGCCFGGGGGGGGGGGGGGGGGGGFGFGGGGGGGGGGGFGGGGGGGGGGGGGEFGGGGGGGGGGGGGGGGGFCFFGGFFGFFDCGGGFGGGGGGDDF6FGGGGGGFGGGGGGGG@EGGFFGGFCDCBDF9>C,
@M03495:532:000000000-M42H9:1:1116:3135:14152 1:N:0:ACAGGAAA+TAGACAAT
GTCAGCATGTGAGCTTTGGAATTAGTAAATTCGTTGACGGCAAGATAACGACCACAGGGAGGGTGGTTTATCAACGGCAAAATATAGATCGGAAGAGCATACGTCTGAACTCCAGTCACACAGGAAAATCTCGTATGCCGTCTTCTGCTTGAAAAAAAAAAACTAATAAGAAAGAGACTTCTCGATGTCAGCGTGCCATAACAGAAACGTCGGAGCAGCTCGTATGTGAAGACGGACGAACGATCGCCTGG
+
CCCCCGGGGGGGGGGGGDGFGGGGGDFFGGGGGGGGGGGGGGGGGGGFFGGGGGGGGGGGDGGGGGGGGGGGGGGGGEGGGGGGGGGGGGGGGGGGGGCFFGGGGGGGGFGGGGGGGGGGGGGGGFGG,=FGGGGGGGGGFGG7FGGGGGFGGGF8FGGEC>+,373,,,7,,,,,34,37,,*,,,,3,3,****6;,,4,,>,@8,*66***/*/+**+*/*0*35+5;E(***)*/5.*/*./**(/*
@M03495:532:000000000-M42H9:1:1116:27218:14169 1:N:0:ACAGGAAA+TAGACAAT
GTCAGCATGTGAGCTTTGGAGCAAGATTGGTTTATCAACGGCAAAATATAGATCGGAAGAGCACACGTCTGAACTCCAGTCACACAGGAAAATCTCGTATGCCGTCTTCTGCTTGAAAAAAAAAAAAAACAAAAATTACTATATGACTACGATGCGTTTACACAACTAATAGTTCAGAACTAATGATTCAAGTTCGTAAACAATACGTACGTTTTCCACCCGCTGTATACGCTATTACGCTCATGCAATAT
+
CCCCCGGGGGGGGGGGGGGGGGGGGGGGGGGGGGGGGGGGGGGGGGGGGGGGGGGGGGGGGGGGGGGGGGGGGGGGGGGGGGGGGGGGGGGGCFGGGGGDFGGGGGGGGGGGGGGGGGGGGGGGG@=>++:,,8+,:,,553,,,3,,,,+++3++8+@+,,>,@+7,7=;,73,,33857,,,7,7,,6,27>,*6,,6>;,>9<*?E**,,,*,1,,,185***+5++*3(1*51+*28*13)+0+-2+
@M03495:532:000000000-M42H9:1:1116:25664:14184 1:N:0:ACAGGAAA+TAGACAAT
GTCAGCATGTGAGCTTTGGAGTGAAATCTCTTGTCTTAAGGAATAAAGGAAAAAGATTCCGTCGGAGGCTCGGTGCTCTACAGGTTCAACCTTTGTACTCTATTATTGCCTCACATTCCATCTCTTGTGAAAATATATTTGATTGGCTTTTCTGCAGGTTGTTTGCCAGGACTTTCCAAGACCTCCACTAGAAAACACAATAAACTTTTTGGAAGCTGGACAACTATCTTCATTTTTCAGAAACAGTGAAC
+
CCCCCGGGGGGGGGGGGGGGGGGGGGGGGGGGGGGGGGGGGGGGGGGGGGGGGGGGGGGGGGGGGGGGGGGGGGGGGGGGGGGGGGGGGGGGGGGGGGGGGGGGGGGGGGGGGGGGGGGGGGGGGGGGGGGGGGGGGGGGGGGGGGGGGGGGGGGGGGGGGGGGGGGGGGGGGGGGGGGGGGGGGGGGGGGGGGGGGGGGGGDFGGGGGGGGGGGGGGGGGGGGGGGGGFGFFGGGFFFCCFGG@?C?:D2
@M03495:532:000000000-M42H9:1:1116:27675:14216 1:N:0:ACAGGAAA+TAGACAAT
GTCAGCATGTGAGCTTTGGAGTGAAATCTCTTGTCTTAAGGAATAAAGGAAAAAGATTCCGTCGGAGGCTCGGTGCTCTACAGGTTCAACCTTTGTACTCTATTATTGCCTCACATTCCATCTCTTGTGAAAATATATTTGATTGGCTTTTCTGCAGGTTGTTTGCCAGGACTTTCCAAGACCTCCACTAGAAAACACAATAAACTTTTTGGAAGCTGGACAACTATCTTCATTTTTCAGAAACAGTGAAC
+
CCCCCGGGGGGGGGGGGGGGGGGGGGGGFGGGGGGGGGGGGGGGGGGGGGGGGGGGGGGGGGGGGGGGGGGGGGGGGGGGGGGGGGGGGGGGGGGGGGGGGGGGGGGGGGGGGGGGGGGGGGGGGGGGGGGGGGGGGGGGGFGGGGGGGGGGGGGGGGGGGGGGGGGGCGGGGGGGGGGGGGGGGGGGGGGGGGGGGGCFGGGGGFG=FGGGGGGGGGGGGGGGGGGGGG@CCFGGFGGGF;CFBGGDA@2
@M03495:532:000000000-M42H9:1:1116:21444:14357 1:N:0:ACAGGAAA+TAGACAAT
GTCAGCATGTGAGCTTTGGACCAGCCTGAGTCCTGGTTTATCAACGGCAAAATATAGATCGGAAGAGCACACGTCTGAACTCCAGTCACACAGGAAAATCTCGTATGCCGTCTTCTGCTTGAAAAAAAAAAAATAAAAAACCACAAGGAGAAGACGCACCCTGGCATCATTAAATGAACAAGAAAGTCAATAACATACACCACGCCCAGCTAATCCCATATACACACCGAGTCGTTCGTATGCGCACAGTG
+
CCCCCGGGGGGGGGGGGGGGGGGGGGGGGGGGGGGGGGGGGGGGGGGGGGGGGGGGGGGGGGGGGGGGGGGGGGGGGGGGGGGGGGGGGGGGGGGGGG<<FFGGGGGGGGGGGGGGGGGGGGGGGGGGGGG6+,5:,5,+8+,+,,,,3,:3,::++++@3+,+,,,,,,,3,,7,,,,,,,,,2,,,,,,57,,,,,6,,*****/*,,,,,4,,,++5++++22/*)*)*(***0**0)2*1(*)/,0+
@M03495:532:000000000-M42H9:1:1116:18417:14384 1:N:0:ACAGGAAA+TAGACAAT
GTCAGCATGTGAGCTTTGGAATTAGTAAATTCGTTGACGACAGAAGGAGCAAGATAACGACCACAGGGAGGGTGGTTTATCAACGGCAAAATATAGATCGGAAGAGCACACGTCTGAACTCCAGTCACACAGGAAAATCTCGTATGCCGTCTTCTGCTTGAAAAAAAAAAAGACAGGCGGTACACTAAGCGTGCAGAGGAAACCGAAAAGACACAGAATGCGTAGAGGAAGAGGGAAGGGCAAGAATGGGG
+
CCCCC@FFGEFFGGGGGGGFFGGGGGGGCGFFGGEADFGCFGGGGGGDGGGGGGGGGGGGGGGGGFGGDFGGGGGEGGGGGFFGGGGFGFDGGFFGGGECFGGGGGGGFGGGGGGGGGGGFGGGFGGGGGEDGFCGGE4BFGGGGGGDGFCA<DDFFGCGGGG9FE@FG<**6,,,1>*5><*,,7,6<,1**6*5,**++++**13*3+*2+38*+++++*11*2*2**20(***)*/*)*//.**+(0*
@M03495:532:000000000-M42H9:1:1116:20308:14385 1:N:0:ACAGGAAA+TAGACAAT
GTCAGCATGTAGCTTTGGTCCGCCTGAGTCCTGGTTTATCAACGGCAAAATATAGATCGGAAGAGCACACGTCTGAACTCCAGTCACACAGGAAAATCTCGTATGCCGTCTTCTGCTTGAAAAAAAAAAAAGTGCGCCAAAGTCTTATTCAAGCGCCACTAACTCTTCTAGATTTTACAAAGGACCACATAATCTCAATGACTAGCCAGTTCATGACTAGTGTTGACTGAATTCATGTGCAAACGCATAAA
+
CCCCCGGGGGGGGGGGGGGGGGGGGGGGGGGGGGGGGGGDEGGGGGGGGGGGGGGGGGGGGGGGGGGGGGGGGGGGGGGGGGGGGGGGGGGFGGGGEFD?FFGGGGGGEGGGGGGGFFGFGFFCCFGGG+6+5,53+833,,,,,,:,,,:37,+++++,,,8,,,,3,,8,,,77@3,,7,6D3*@*3,,,,5,672?,5D2,,,,6,,,,<,,,12,,14=24,252,*5.++3+++++<7*(*:8,2+
@M03495:532:000000000-M42H9:1:1116:15031:14389 1:N:0:ACAGGAAA+TAGACAAT
GTCAGCATGTGAGCTTTGGAATTAGTAAATTCGTTGACGACAGAAGGAGCAAGATAACGACCACAGGGAGGGTGGTTTATCAACGGCAAAATATAGATCGGAAGAGCACACGTCTGAACTCCAGTAACACAGGAAAATCTCGTATGCCGTCTTCTGCTTGAAAAAAAAAAAGACGAAGGAAACAAGTGTTATCCGGAATCACTGGGCGTAAAGCTGCGTAAGGTTGTGTAACAAGGCAACTGGTAAATCTT
+
CCCCCGGGGGGFGGGGGFGFGGGGGGGGFGCFGGGGGGGGGGGGDGFFGGGGGGGGGGGGGGGGGGGGFGGGGGGGGGFGGFGGGGGGGGGGGGGGGGFEFGGGGGGGGGGGGGGGFFGGGGGGGGGGGFGGFGGGG5=EFGGEFGGC>FGDFDFGGADDGEGF8C7FFG:*336*>>1>,,2>DF,,343272;:C:=2;827C7C****;<<+++1***2>F+3:*99:+-0*2)**2)+*<600+60+
@M03495:532:000000000-M42H9:1:1116:18288:14425 1:N:0:ACAGGAAA+TAGACAAT
GTCAGCATGTGAGCTTTGGTCCAGCCTGAGTCCTGGTTTATCAACGGCAAAATATAGATCGGAAGAGCACACGTCTGAACTCCAGTCACACAGGAAAATCTCGTATGCCGTCTTCTGCTTGAAAAAAAAAAAAACAAAAAAAGAAAGACACAAATGCAAAGTAAAAAACAAAAAGATCATTATGACGACCTCTACTGCAGGTAATAAGTGCCAGCACACAAGAGTGATGCCTTAGCATGTATCTTATGCGA
+
CCCCCGGGGGGGGGGGGGGGGGGGGGGGGGGGGGGGGGGGGGGGGGGGGGGGGGGGGGGGGGGGGGGGGGGGGGGGGGGGGGGGGGGGGGGGGGGGGGCFFGGGGGGGGGGGGGGGGGGGGGGGGGGGGGG4+3+3:,,+33+:,,,,,,,,+,,,,,7:,,,3,8,**,5,,**57,,,3,72,,*>***?<C,,,,,,,4,,,,,++++2>+***+***2**1+++++*2)++++++4+2+1)+0+)**
@M03495:532:000000000-M42H9:1:1116:6900:14488 1:N:0:ACAGGAAA+TAGACAAT
GTCAGCATGTGAGCTTTGGAATTAGTAAATTCGTTGACGACAGAAGGAGCAAGATAACGACCACAGGGAGGGTGGTTTATCAACGGCAAAATATAGATCGGAAGAGCACACGTCTGAACTCCAGTCACACAGGAAAATCTCGTATGCCGTCTTCTGCTTGAAAAAAAAAAAATAAAAATAAAAAAGAAACAAAGAACAGCAATAGAGTATAGAATAAACGTAAACTAACATATTAAGTACAAGAAAGTGAA
+
CCCCCGGGGGGGGGGGGGGGGGGGGGGGGGGGGGGGGGGGGGGGGGGGGGGGGGGGGGGGGGGGGGGGGGGGGGGGGGGGGGGGGGGGGGGGGGGGGGGGGGGGGGGGGGGGGGGGGGGGGGGGGGGGGGGGGGGGGFFFGGGGGGGGGGGGGGGGGGGGGGGGGGGGGG35,,7>,?,23,7,5*6,44,,,,,26,,,,6?+57+5+3++5+1++++*022*4+2+*+++)+++++52++**.**0)30
@M03495:532:000000000-M42H9:1:1116:29034:14503 1:N:0:ACAGGAAA+TAGACAAT
GTCAGCATGTGAGCTTTGGACCCTGACTGGTTTATCAACGGCAAAATATAGATCGGAAGAGCACACGTCTGAACTCCAGTCACACAGGAAAATCTCGTATGCCGTCTTCTGCTTGAAAAAAAAAAAAGTTAGTTAGTTTAGTTGAACTTCGTTGCAATACTGCCAATTAGAAACGACTAGATACTTGTAATTATCTTTCTGTTGCCTTTTGTTATCTTAATACTTCGGTGCATCCTAGTTCTGCATCTCTT
+
CCCCCGGGGGGGGGGGGGGGGGGGGFGGGGGGGGGGGGGGGGGGGGGGGGGGGGGGGGGGGGGGGGGGGGGGGGGGGGGGGGGGGGGGGGGG,CFGGGGFFGGGFGGGGGGGGGGGGFGGGCEGB@>+:<,,58@,,,5,,,:,,,,:,,+3,3+,,,3:7,3,,33,,,8,7,+++3858@=,3,,7,73,,,7,73733,7,?,,2,,,2,,5>,@,D,,5,4,*/24),9,,,+,5=8C:9)++5/+2
@M03495:532:000000000-M42H9:1:1116:13224:14506 1:N:0:ACAGGAAA+TAGACAAT
GTCAGCATGTGAGCTTTGGAGTGAAATCTCTTGTCTTAAGGAATAAAGGAAAAAGATTCCGTCGGAGGCTCGGTGCTCTACAGGTTCAACCTTTGTACTCTATTATTGCCTCACATTCCATCTCTTGTGAAAATATATTTGATTGGCTTTTCTGCAGGTTGTTTGCCAGGACTTTCCAAGACCTCCACTAGAAAACACAATAAACTTTTTGGAAGCTGGACAACTATCTTCATTTTTCAGAAACAGTGAAC
+
CCCCCGGGGGGGGGGGGGGGGGGGGGGGGGGGGGGGGGGGGGGGGGGGGGGGGGGGGGGGGGGGGGGGGGGGGGGGGGGGGGGGGGGGGGGGGGGGGGGGGGGGGGGGGGGGGGGGGGGGGGGGGGFGGGGGGGGGGGGGGGGGGGGGGGGGGGGGGGGGGGGGGGGGGGGGGGGGGGGGGGGGGGGGGGGGGGGGGGGGGGGGGDGGFGGGFGGGGGGGGGGGGCCGGGGGEGGGFGGGFGGGFFGCAD;
@M03495:532:000000000-M42H9:1:1116:19873:14507 1:N:0:ACAGGAAA+TAGACAAT
GTCAGCATGTGAGCTTTGGAATTAGCTGGTTTATCAACGGCAAAATATAGATCGGAAGAGCACACGTCTGAACTCCAGTCACACAGGAAAATCTCGTATGCCGTCTTCTGCTTGAAAAAAAAAAAAGCAACAGTAATACACGAACAACACAAAATGAATCTAAATAAAAAATGAAAACAAAATGGAATACACGGATGTATAAATCGTGAAGCCAACTCCATGCGTGAACAGAGCGGATACTGGTATAGCTA
+
CCCCCGGGGGGGGGGGGGGGGGGGGGGGGGGGGGGGGGGGGGGGGGGGGGGGGGGGGGGGGGGGGGGGGGGGGGGGGGGGGGGGGGGGGGG9CEGGGGGCGGGGGGGGGGGGGGGGGGGGGGGG68+,,4,,,,,,<,,5,+6+++,,33<+,,,,,:,,,8,,,3,,,>+,,,,7,,,@,6,,,,,,3,72****1,,6;;FF,6,,,*,,,,=*,,,,,+******24**(+/*)*/0++*35@*+)32
@M03495:532:000000000-M42H9:1:1116:7715:14555 1:N:0:ACAGGAAA+TAGACAAT
GTCAGCATGTGAGCTTTGGAGTGAAATCTCTTGTCTTAAGGAATAAAGGAAAAAGATTCCGTCGGAGGCTCGGTGCTCTACAGGTTCAACCTTTGTACTCTATTATTGCCTCACATTCCATCTCTTGTGAAAATATATTTGATTGGCTTTTCTGCAGGTTGTTTGCCAGGACTTTCCAAGACCTCCACTAGAAAACACAATAAACTTTTTGGAAGCTGGACAACTATCTTCATTTTTCAGAAACAGTGAAC
+
CCCCCGGGGGGGGGGGGGGGGGGGGGGGGGGGGGGGGGGGGGGGGGGGFGGGGGGGGGGGGGGGGGGGGGGGGGGGGGGGGGGGGGGGGGGGGGGGGGGGGFGGGGGGGGGGGGGGGGGGGGFGFGGGFFGGGGGGGGGGGGGGGGGGGGGGGGGGGGGGGGGGFGGGGGGGGGGGGGGGGGGGGGGGGGGGEGGGGGFGGGGGGGGFGGGGGGG6DFGGGGGGGFGGF@CCAEDDFFEFF9CC@?C;>C;
@M03495:532:000000000-M42H9:1:1116:4181:14578 1:N:0:ACAGGAAA+TAGACAAT
GTCAGCATGTGAGCTTTGGAGTGAAATCTCTTGTCTTAAGGAATAAAGGAAAAAGATTCCGTCGGAGGCTCGGTGCTCTACAGGTTCAACCTTTGTACTCTATTATTGCCTCACATTCCATCTCTTGTGAAAATATATTTGATTGGCTTTTCTGCAGGTTGTTTGCCAGGACTTTCCAAGACCTCCACTAGAAAACACAATAAACTTTTTGGAAGCTGGACAACTATCTTCATTTTTCAGAAACAGTGAAC
+
CCCCCGGGGGGFGGGGGGGGGGGGGGGGFFGGFGGGGGDGGGGGGGGGGGGGGFEGGGGGGGGGGEEFEGFEGGDGGGGGGGGGGGFAFGGGGGGGGGG<FEFFEGGGCAEFGCGGFCGGGGGGFGGGGGGGGGGGGFFGGGGGGGGGGGGFEFEFGGGGGGGGEGG<FGDDFGGG9FEGGGFGGCFGGGGDDDECGGGGGGFGAFEGGGGD6FFCEGGGG8C?FF>CGGG9A@FGFF:,?7;@<?BD6D,
@M03495:532:000000000-M42H9:1:1116:14092:14627 1:N:0:ACAGGAAA+TAGACAAT
GTCAGCATGTGAGCTTTGGAATTAGTAAATTCGTTGACGACAGAAGGAGCAAGATAACGACCACAGGGAGGGTGGTTTATCAACGGCAAAATATAGATCGGAAGAGCACACGTCTGAACTCCAGTCACACAGGAAAATCTCGTATGCCGTCTTCTGCTTGAAAAAAAAAAAAACAAAACCAAAAGCGAGATGAACAAAGATAGAAGGTACACAGAACGACAAAAAGAGAACACGGACGTGTAGGAATGTAA
+
CCCCCGGGGFGFDGGGGFGFGGFFFFFFDGFGGFFFGGGGGGFFEGGGGGGFGGGGGGGGGGEFDFGGGGEGFFECGFGGFFGGGDGGGGGGGGGFGGGFFEEGGGGGGGGGGFGGGGGGFGGGGGGGGGGGGGGGG9=EGGGGGGGGGEGFGGGGGGGGGGGGGGGGGG@55*,63>,*,62,2,***4*,,2,,+*5++221;,*+1++22*05******2***1**+**(***)/**)00+)3*+.++
@M03495:532:000000000-M42H9:1:1116:25845:14631 1:N:0:ACAGGAAA+TAGACAAT
GTCAGCATGTGAGCTTTGGAGGGCAAGAAGTGGTTGTGACATTGCATGGCAGCTAGAGCCAACTGGTTTATCAACGGCAAAATATAGATCGGAAGAGCACACGTCTGAACTCCAGTCACACAGGAAAATCTCGTATGCCGTCTTCTGCTTGAAAAAAAAAAATAAAAAATTTATAATTTCTAAAATAATAATACAAATATATTGAAGAATTGAATAATGAGAAGAAAATGATATGAAGGAAGATTAATCAT
+
CCCCCGGGGGGGGGGGGGGGGGGGGGGGGGGGGGGGGGGGGGGGGGGGGGGGGGGGGGGGGGGGGGGGGGGGGGGGGGGGGGGGGGGGGGGGGGGFFGGGDFEGGGGGGGGCFG8FEGGGGGFGFGGF<<<F8FCFC@FGCFDFFAEFFGFFFFGFGGGEE+3,,,,,+8,,,,,,,,,7,7,,3,,,,,,,,,3,,5,,6,7,5,2,,,,,,5,,2,,,,,+4,,*54,+,*,5,+,,,)2*5/+++)3+
@M03495:532:000000000-M42H9:1:1116:25497:14663 1:N:0:ACAGGAAA+TAGACAAT
GTCAGCATGTGAGCTTTGGACTCCTGACTGGTTTATCAACGGCAAAATATAGATCGGAAGAGCACACGTCTGAACTCCAGTCACACAGGAAAATCTCGTATGCCGTCTTCTGCTTGAAAAAAAAAATCACTTATCTACAATCCACACACCGACGACTCTGTTTAAATCTTTCGACGACATGCTGGTCATCGTCATACAGGTACTCTGCACGCTGTACATGCGCGTGACAGTATGTTACGTGAAAAATTAGG
+
CCCCCFFGGGGAFGGGGGGGDGGFGFGGGF@@@FFFC<FFGGGGGGGFGGGDGCGGEGGEFGGEFFFGGGGGFGEEECFCFGGGDGGGE<<FG,CFA@CFCFGDE?CF,5,CF,EFEFGGGB74F+,:<,,<,,5,,5,,,,,,,:?48+@+=++@F7,37,,,8,,,,38,>+3+3*@<,,7;<:7,@D,4,*6@F,,?,,25,<,,1,**4**,,6,6+***/*9*+5;+.+15++**222+)*2+)00
@M03495:532:000000000-M42H9:1:1116:25297:14673 1:N:0:ACAGGCAA+TAGACAAT
GTCAGCATGTGAGCTTTGGTCCAGCCTGAGTCCCTGGTTTATCAACGGCAAAATATAGATCGGAAGAGCACACGTCTGAACTCCAGTCACACAGGAAAACCCCGTATGCCGGCTATTGCTTGAAAAAAAAAAATCTTACCAAGGTCTTAAGCTTATCAGCATGTTGTACTTCATAATGCTTAAGTATCTTGGCAATGCTCTTGAGAAATCAAGACAGAAACAAACATGTATGATAAACATTCAATTCCAAA
+
<CACCG96C@C-6<<EGC9,6ECC<D<6CC66;;CFG;;C<CFF9<F@@+CC,6CC,,6,6::@,+E<C<<CEC<@ED9F,F<E,,9,9EE<BEF@F8F,8,B:F7,,CF7+@B+,,5555A,5,5BF+4FFC8,DFCDDD8,+5,58,,3BCCDD<C3,><F3=,333@,FFGG@F3>D@3@D,=@A,@=,@,3,7,,,,,7E,,>,D9>2:,,68D94AD4,,6CC+,=,9BA,=49,=,+,1+2262+
@M03495:532:000000000-M42H9:1:1116:6036:14678 1:N:0:ACAGGAAA+TAGACAAT
GTCAGCATGTGAGCTTTGGAGTGAAATCTCTTGTCTTAAGGAATAAAGGAAAAAGATTCCGTCGGAGGCTCGGTGCTCTACAGGTTCAACCTTTGTACTCTATTATTGCCTCACATTCCATCTCTTGTGAAAATATATTTGATTGGCTTTTCTGCAGGTTGTTTGCCAGGACTTTCCAAGACCTCCACTAGAAAACACAATAAACTTTTTGGAAGCTGGACAACTATCTTCATTTTTCAGAAACAGTGAAC
+
CCCCCGGGGGGFGGFFGCCFDGGGGGGGGGGGFGGFGGGGGGGGGGGGGGEGGGGGGGGGGGGGGGGDCFGGGGCECCEGFGF,FFGFGGGGGGGGGGGFGFGGGGGF<<FFGGDGGFFFFGAFFFGGGGGGBFEGGFGGGGEFGEGCFGGGGGCGFDEGGGFGCGGFF@FGGGGFFGGG,EGGGGFCC@BEEGDFGGGGAEGGG<=E:E88EFFFGC??CCDGGGGG;,5@A,DC8BCE9EFF5?D;:>,
@M03495:532:000000000-M42H9:1:1116:4076:14691 1:N:0:ACAGGAAA+TAGACAAT
GTCAGCATGTGAGCTTTGGAATTAGTAAATTCGTTGACGACAGAAGGAGCAAGATAACGACCACAGGGAGGGTGGTTTATCAACGGCAAAATATAGATCGGAAGAGCACACGTCTGAACTCCAGTCACACAGGAAAATCTCGTATGCCGTCTTCTGCTTGAAAAAAACAATACCGAGAAAAATATCTACATAATCCATTCAATCCATAATAACACCAACATTAACGCCTCTCACAACTACCTAGCTCATAA
+
CCCCCGGGGGGGGGGGGGGGGGGGGGGGEFFGGGGGGGGGGGGGGGGGGGGGGGGGGGGGGGGGGFGGFFEGCCGGGGGGGGGGGGGGCGGGGGGGGGG@FGGGGGGGFGGEGGGGGGGGFGGGGGGGGGGCFFGGC,EAFFEGGGGF>GFGGFGGGGGGGGGGFEG+FF,,,88+3*8,,35@,,,73,;,,?DE,@,,,,,,6,55:,6,62,**,**,2+4,*/4**2*.+>+)4++)+++(5+2)++
@M03495:532:000000000-M42H9:1:1116:5817:14701 1:N:0:ACAGGAAA+TAGACAAT
GTCAGCATGTGAGCTTTGGAATTAGCAGAAGGAGCAAGATAACGACCACAGGTGGTTTATCAACGGCAAAATATAGATCGGAAGAGCACACGTCTGAACTCCAGTCACACAGGAAAATCTCGTATGCCGTCTTCTGCTTGAAAAAAAAAAAAAGTTTAGTAAGCAACATTATGCTCATACTGATCAAGATAAACTGCAAAAGGCTGAAAAGCATGACTGGCATCAAACTACACACACGTGAAATAGATGAA
+
CCCCCGGGGFGFGGGGGFGGGGGGGGGGGGGGGGGGGGGGGGGGGGGGGGGGGGGGGGGGGGGGGGGGGGGGGGGGGGGGGGGGGGGGGGGGGGGGGGGGGGGGGGGGGGGGGGGGFEFFGGGGGGGGGGGGFGGGGFGGGGGGGGGGEC88++,,7,,,38,@D7,3:,,3,,@,7;,3,,,,3@,,,,7,@,,,,,2,6,*,438C,,,262,2,2,,,6*?8++<C59+(5*;>*3*.4+>)++?)3?
@M03495:532:000000000-M42H9:1:1116:26218:14740 1:N:0:ACAGGAAA+TAGACAAT
GTCAGCATGTGAGCTTTGGAATTAGTAAATTCGTTGACGACAGAAGGAGCAAGATAACGACCACAGGGAGGGTGGTTTATCAACGGCAAAATATAGATCGGAAGAGCACACGTCTGAACTCCAGTCACACAGGAAAACCTCGTATGCCGTCTTCTGCTTGAAAAAAAAAATTCCCCGTACTCGACCTCGATCGTCTCGGCCGCGGCACCGGCCCCGTCCTCGGTGGTCGCGGCGGACCGCGGCGGTGGGGC
+
CCCCCF@EFE@EEFGGGGGGGAFGGFFGGGGGGFGGGGGFGEFGFGGGGFFGGFFGGGEFGDGGGGGGFGGGEEGB<CEEFFGGGGG7FEF?EFGGGGC@C=4><EFGEFFGFFFEFGGGGGGGFGGFAFECFDFGFA4BFGF:AECFC388+<CDFCDF=8CAFF:<7*3,,3,,3****,5,>C*DC*,,*,,26>*=C***3*3**21?**/**2:*0/9A=**3/*9*4**/)**/)*/8(1)*-/*
@M03495:532:000000000-M42H9:1:1116:8190:14852 1:N:0:ACAGGAAA+CAGACAAT
GTCAGCATGTGAGCTTTGGAGTGAAATCTCTTGTCTTAAGGAATAAAGGAAAAAGATTCCGTCGGAGGCTCGGTGCTCTACAGGTTCAACCTTTGTACTCTATTATTGCCTCACATTCCATCTCTTGTGAAAATATATTTGATTGGCTTTTCTGCAGGTTGTTTGCCAGGACTTTCCAAGACCTCCACTAGAAAACACAATAAACTTTTTGGAAGCTGGACAACTATCTTCATTTTTCAGAAACAGTGAAC
+
CCCCCGGGGGGGGGGGGGGGGGGGGGGGGGGGGGGGGGGGGGGGGGGGGGGGGGGGGGGGGGGGGGGGGGGGGGGGGGGGGGGGGGGGGGGGGGGGGGGGGGGGGGGGGGGGGGGGGGGGGGGGGGGGGGGGGGGGGGGGGGGGGGGGGGGGGGGGGGGGGGGGGGGGGGGGGGGGGGGGGFGGGGGGGGGGFFGGGGGGFGGGGGFGFGGGGGGGGGGGGGGGGGGGGGGFEFGGFGFGF>FGDGF?AF9
@M03495:532:000000000-M42H9:1:1116:4679:14862 1:N:0:ACAGGAAA+TAGACAAT
GTCAGCATGTGAGCTTTGGATACGAGGGAGGGTGGTTTATCACGGCAAAATATAGATCGGAAGAGCACACGTCTGAACTCCAGTCACACAGGAAAAGCTCGTATGCCGTCTTCTGCTTGAAAAAAAAAATACGAAAAGGATAACCTGATGCCAGCACATCAGGAATCATGTACGTGGCAAGCGTTGTCCGGACATCCAGGGCGTAATGGGAGGGTAGCTGGGAAGGCCTGACAGAGTATGAATGAACGGGC
+
CC<CCGDFFFGFGC9FGGGGGGC<<FEDGEGG;FGEGFGGGFGGEGG@FCGGGGGGGEFCCFGGGGGGFG@E@EGDFGFFEGG<FFGGGGGGGGAE,,:CB>CFF<<@C=,B?FBFAA<FFGAEC7+CE3,,::,BFC7>,:8,,,:,,,7B,:7,3,,,,8,,,,,,78@,,3,,*5@,6***>**238C***22,,2,***33=5++<B8*1/2*+++2*2>5*8/*/02.C*+0+++*<7+)+2*,**
@M03495:532:000000000-M42H9:1:1116:20581:14969 1:N:0:ACAGGAAA+TAGACAAT
GTCAGCATGTGAGCTTTGGAGTGAAATCTCTTGTCTTAAGGAATAAAGGAAAAAGATTCCGTCGGAGGCTCGGTGCTCTACAGGTTCAACCTTTGTACTCTATTATTGCCTCACATTCCATCTCTTGTGAAAATATATTTGATTGGCTTTTCTGCAGGTTGTTTGCCAGGACTTTCCAAGACCTCCACTAGAAAACACAATAAACTTTTTGGAAGCTGGACAACTATCTTCATTTTTCAGAAACAGTGAAC
+
CCCCCGFGGGGGGGFGGGG@EFFGGGEF<FCFGGGGGGGGGGGGGGGGFGGGGGGGFGGGGGGGGGGEGGGGEGGGGGGGGGGGGGGGGGGGGGGGGGGGFGGGGGGGAFGFGGGGFGFGGGAFGGGGGCFGGGGGGGGGGGGFGCGGGGGGFGGGGGGGFFGGGGGGGGGGGGGGGGDFFGGGGGGGCFFFFEGGGGGGGGADDBCFFGGEGGGGDDCFFGGFGFGCGFFFEGGGFBFGEFGGFCCEBD,
@M03495:532:000000000-M42H9:1:1116:21233:15008 1:N:0:ACAGGAAA+TAGACAAT
GTCAGCATGTGAGCTTTGGAGTGAAATCTCTTGTCTTAAGGAATAAAGGAAAAAGATTCCGTCGGAGGCTCGGTGCTCTACAGGTTCAACCTTTGTACTCTATTATTGCCTCACATTCCATCTCTTGTGAAAATATATTTGATTGGCTTTTCTGCAGGTTGTTTGCCAGGACTTTCCAAGACCTCCACTAGAAAACACAATAAACTTTTTGGAAGCTGGACAACTATCTTCATTTTTCAGAAACAGTGAAC
+
CCCCCGGGGGGGGGGGGGGGGGGGGGGGGGGGGGGGGGGGGGGGGGGGGGGGGGGGGGGGGGGGGGGGGGGGGGGGGGGGGGGGGGGGGGGGGGGGGGGGGGGGGGGGGGGGGGGGGGGGGGGGGGGGGGGGGGGGGGGGGGGGGGGGGGGGGGGGGGGGGGGGGGGGGGGGGGGGGGGGGGGGGGGGGGGGGGGGGGGGGGGGGFGGGGGGGGGGGGGGGGGGGGGGGGGGEEFFCFGGFFFF@FGEAF,
@M03495:532:000000000-M42H9:1:1116:23968:15010 1:N:0:ACAGGAAA+TAGACAAT
GTCAGCATGTGAGCTTTGGTCCAGCCTGAGTCCTGGTTTATCAACGGCAAAATATAGATCGGAAGAGCACACGTCTGAACTCCAGTCACACAGGAAAAGCTCGTATGCCGTCTTCTGCTTGAAAAAAAAAAACGCAAACCAGGCTCAGCTTGGCTTCTCTCGTCCTCCGCAGAAGAGGTTTCGCGTGACAGGTGCTGGTTCTCGTTTTTCTCGGCGACTTCTTCCACCCTGGAAGGTGCCGGAAGCTCCCC
+
CCCCCG<FFGGFGGGGGFGGFGGCFGFGCGFFFGFF,C,,CEEGFC@7:F<<F<CFGC,CF:@,@EC?FGFCCF@CDAD@EFFGGDFDEFFGGCF<,E,,,6BFE<C<FE8F8DFE9<?CFF<C5,7+@>++4@+@++63,:+D3,,,:,,:+@D@B,7,,5D7++:,+8**5,,,@,8,@C***>74*6,174?6,,,,462/*4***+++=C=**=**+++5AC>095>>0+;*)0<6)/):157:(/*
@M03495:532:000000000-M42H9:1:1116:20672:15087 1:N:0:ACAGGAAA+TAGACAAT
GTCAGCATGTGAGCTTTGGAATTAGTAAATTCGTTGACGACAGAAGGAGCAAGATAACGACCACAGGGAGGGTGGTTTATCAACGGCAAAATATAGATCGGAAGAGCACACGTCTGAACTCAAGCAAACCAGGAAAAACTCTTATCCCGCCTTTTCCTGGAAAAAAAAAACAAAGAGTACAATGCTACCATAAATGCTCTTAATAAAAATAAATAAATCTACCTCAGAAGAACAGATCCGTGTATTATTGA
+
CCCCCGGFF@CEFGFGF9FEFFFGGFFAFGCFFFGGGGGGEGGGGGCGCFDGGGGGGGGGGEGGCEEGGDGDFEGFGFGFEFFGGGGGGFGGFGGFGGGCCFFEGGGGGGGGGGGGGGGGG,,5,,44,+4:+BFG=,+55,55,,:,+++8+5:,:D,>B=FGGDGGG@*8,,,7,,,?;97,,,,,,?,,,5,2,6,,4?,,27,248,42;,,,216,2++38*+348+,2588++*)100)5+?)+2
@M03495:532:000000000-M42H9:1:1116:12487:15105 1:N:0:ACAGGAAA+TAGACAAT
GTCAGCATGTGAGCTTTGGACTCCTGACTGGTTTATCAACGGCAAAATATAGATCGGAAGAGCACACGTCTGAACTCCAGTCACACAGGAAAATCTCGTATGCCGTCTTCTGCTTGAAAAAAAAAAAAAACGACAAATACACGAAACAGGACCGTATTATAAGATTATGCGTCAAAAAACCAATGAAACAAACGAAATTACATCTCGGCTCCTCCAAAAAGCAAGAAATATCAGCACATTCATAATTCTAC
+
CCCCCGGGGGGGGGGGGGGGGGGGGGGGGGGGGGGGGGGGGGGGGGGGGGGGGGGGGGGGGGGGGGGGGGGGGGGGGGGGGGGGGGGGGGGGGEGGGGGGGGGGGGGGGGGGGGGGGGGGGGGGGGC48+B+3+++,,,,:=+++33,,,,+++++3,7@C;7>;@,,7,*****,7*5**6*7,776?<<,,*4:4*+5<+7+2,08*1;1>***52**1**5*2982+*+-3++)22+*00+)3*3)+3
@M03495:532:000000000-M42H9:1:1116:11551:15153 1:N:0:ACAGGAAA+TAGACAAT
GTCAGCATGTGAGCTTTGGTCCAGCCTGAGTCCTCTGGTTTATCAACGGCAAAATATAGATCGGAAGAGCACACGTCTGAACTCCAGTCACACAGGAAAATCTCGTATGCCGTCTTCTGCTTGAAAAAAAAAAAAAAAAAAAAATACGACAAGTGAGAGTAACGATTGTTATTCCAAACACAGACATGCTGAGACAATGAAAGGAGATGTGATAGAGACAGAAAAACATAGTTAATCAGCGACAACAAGTA
+
CCCCCGGGGGGGGGGGGGGGGGGGGGGGGGGGGGGGGGFGGGGGGGGGGGGGGGGGGGGGGGGGGGGGGGGGGGGGGGGGGGGGGGGGGGGGGGGGGGGG9EFGGGGGGGGGGGGGGGGGGGGGGGGGGGGGG8488+@3+++5,,,**55*,7,73,33,,,***36,,,,,,,7,4*,4,,,,6<92+,+*+2++++++2,**4/+++++2++++2***+*+***/*0*0-+0+*0++)*/*(***(++
@M03495:532:000000000-M42H9:1:1116:2394:15218 1:N:0:ACAGGAAA+TAGACAAT
GTCAGCATGTGAGCTTTGGAATTAGTAAATTCGTTGACGACAGAAGGAGCAAGATAACGACCACAGGGAGGGTGGTTTATCAACGGCAAAATATAGATCGGAAGAGCACACGTCTGAACTCCAGTCACACAGGAAAAGCTCGTATGCCGTCTTCTGCTTGAAAAAAAAACTCAATCTGCATATAAGTATATACTCGCACCCTTAGGCTGCTGGAGGTCTACGCACGGACCCAGGACATCTTTGAGTACTTT
+
@CCCCFFGFGFF<CFFEF9EFD<FFCC@FCCCF@6@FFG>FEGGGEFGF8FFFGFFC@CB@FECCCCC<FCCFEECGFFFGGFGGGCFGGGFGFC9ECCFEGGGGGFGEGGGEFFGCGFFGFCFEFGFFG>FE,FFG,6BF?>FGGGGD:FDFFGFD9DFG@DDFGD:F*,8,,@7>3,@>=9@;@@,7@,,,,,**4*4**2,?,,88*<8C,,*4+124*)**31:CC*30***)30+*3*0-<0+6+<
@M03495:532:000000000-M42H9:1:1116:25165:15219 1:N:0:ACAGGAAA+TAGACAAT
GTCAGCATGTGAGCTTTGGAATTAGTAAATTCGTTGACGGCAGAAGGAGCAAGATAACGACCACAGGGAGGCTGGTTTATCAACGGCAAAATATAGATCGGAAGAGCACACGTCTGAACTCCAGTCACACAGGAAAATCTCGTATGCCGTCTTCTGCTTGAAAAAAAAAAAAAAAAAACAACCTAAAACATCCACAAAATATACATCACACAGTGAATAAATACACAGACACACTGCTAGTACCTACTCTA
+
CCCCCGGGGGGGGGGGGGGGGGGGGGGGGGGGGGGGGGGGGGGGGGGGGGGGGGGGGGGGGGGGGGGGGGGGGGGGGGGGGGGGGGGGGGGGGGGGGGGGGGGGGGGGGGGGGGGGGGGGGGGGGGGGGGGGGGGGG<=FGGGGGGGGGGGGGGGGGGGGGGGGFGGGGG5***5*<**,,,*,,7,3,*,++++2***2++,+3,++5+2=*+++++3++202+3***2**(*2+9+++*+*+)+29)+3
@M03495:532:000000000-M42H9:1:1116:12926:15229 1:N:0:ACAGGAAA+TAGACAAT
GTCAGCATGTGAGCTTTGGAGTGAAATCTCTTGTCTTAAGGAATAAAGGAAAAAGATTCCGTCGGAGGCTCGGTGCTCTACAGGTTCAACCTTTGTACTCTATTATTGCCTCACATTCCATCTCTTGTGAAAATATATTTGATTGGCTTTTCTGCAGGTTGTTTGCCAGGACTTTCCAAGACCTCCACTAGAAAACACAATAAACTTTTTGGAAGCTGGACAACTATCTTCATTTTTCAGAAACAGTGAAC
+
CCCCCGGGGGGFGGGGGGGFGGGGGFGGGGGFGGEGGGGGGGGGGGGGGGFGGGGGGGGGGGGGGGGGGGGGGGGGGGGGGGGGGGGGGGGFGGGGGGGGFGGGGGGGGGGGGGGGGGGGGGGGGFFGGGGGGGFGFGGGGGGGFGGFGGGGDGGGGGGFGEGGGGGGGGGGCFGGGFAFGGGGGGGGGGGDCGGGGGFGGGAFGCFCFGGGGGFGGGGDFGGGGFGGGGGGC3@CFFGGFGGGFGGCBD,
@M03495:532:000000000-M42H9:1:1116:6216:15244 1:N:0:ACAGGAAA+TAGACAAT
GTCAGCATGTGAGCTTTGGTTTATCAACGGCAAAATATAGATCGGAAGAGCACACGTCTGAACTCCAGTCACACAGGAAAATCTCGTATGCCGTCTTCTGCTTGAAAAAAAAAAACAACAAACAAAAAAAAACATAAAGAGTAGGAACAGTAAAAAAGATGAGACGAAAAGACTAAACTAGAAAAAAAGGCACAGCTAAGGAGTCAAACAGATAATATAAAGAACACAGCAGCCAGCAGGAACGCTCGACA
+
CCCCCGGGGGGGGGGGGGGGGGGGGGGGGGGGGGGGGGGGGGGGGGGGGGGGGGGGGGGGGGGGGGGGGGGGGGGGGGGGGEEGGGGGGGGGGGGGGGGGGGGGGGGGGGGGEGF+:4:4,9,44,=B+8+++,,:,C,,3@=,C,3:,,,3::,,+++,,,,,3*>C**,*,2,,3,,,3,,,,,1***,,62**7+++++*3+,1+5**++++2>+++4++**20***2*.*/*)2**)***.***(**
@M03495:532:000000000-M42H9:1:1116:23108:15265 1:N:0:ACAGGAAA+TAGACAAT
GTCAGCATGTGAGCTTTGGTCCAGCCTGAGTCCCTGGTTTATCACGGCAAAATATAGATCGGAAGAGCACACGTCTGAACTCCAGTCACACAGGAAAATCTCGTATGCCGTCTTCTGCTTGAAAAAAAAAAAAAATAAAACCATCGCTGGATCATCTACAATCTCACGAATGTCTAGTCATCTTTCCAATCCTTCTATACTCCTCGTGTCCCTACATCCGTTGCATCTTTCTCGATGGTATCGTACTTCCC
+
CCCCCGGGGGGGGGGGGGGGGGGGGGGGGGGGGGGGGGGGGGGGGGGGGGGGGGGGGGGGGGGGGGGGGGGGGGGGGGGGGGGGGGGGGGGGGGGGGGCFFGGGGGGGGGGGFGGGGGGGGGGGGGGFGGG+@++,,,,5,+,,:++,++,8,,,:,3@,,,87,3,8++,,@@,,7,33,7,,,7,,,7,,3,,,,,,,,,,5,64,,4,,,,,,,,,**,**++:+;++5/*<C+*++++/=(1*59+2
@M03495:532:000000000-M42H9:1:1116:5755:15275 1:N:0:ACAGGAAA+TAGACAAT
GTCAGCATGTGAGCTTTGGAGTGAAATCTCTTGTCTTAAGGAATAAAGGAAAAAGATTCCGTCGGAGGCTCGGTGCTCTACAGGTTCAACCTTTGTACTCTATTATTGCCTCACATTCCATCTCTTGTGAAAATATATTTGATTGGCTTTTCTGCAGGTTGTTTGCCAGGACTTTCCAAGACCTCCACTAGAAAACACAATAAACTTTTTGGAAGCTGGACAACTATCTTCATTTTTCAGAAACAGTGAAC
+
CCCCCFGGGGGFFGGGGGGGGGGGFGGGGGGGFGG9EGGGGFFGGGGGGGGGGGGGGGGGGGGGGGGGGGGGGGGGGGGGGGGGGGGGGGGGGGGFGFGGBCFGGGDFGGGGGGGGGGGGGGGGFGGGGGGGGGGGGGGGGGGGGFDFF<FGGGGGGGGGGDGGGGGGCFGGGGFGGFGGGFGGGGGGGGGFFGGGGGFGGGGGGGG;=EEDGGGGFGGGGEGFCCCFGFGGEGGFFGGGFFGGFGGGFD;
@M03495:532:000000000-M42H9:1:1116:24059:15293 1:N:0:ACAGGAAA+TAGACAAT
GTCAGCATGTGAGCTTTGGTCCAGCCTGAGTCCCTGGTTTATCAACGGCAAAATATAGATCGGAAGAGCACACGTCTGAACTCCAGTCACACAGGAAAAGCTCGTATGCCGTCTTCTGCTTGAAAAAAAAAAATAAAATCAATACAAACACATTCAAGACGTCTTCGTTCTTCTTCTTGAAAAAAACAAAAACAAATCAAGTAGGAATGATGGAGAGAGAGGAGTACATAAGATGTATCACAAGACCAAAA
+
CCCCCGGGGGGGGGGGGGGGGGGGGGGGGGGGGGGGGGGGGGGGGGGGGGGGGGGGGGGGGGGEGGGGGGGGGGGGGGGGGGGGGGGGGGGGGGGGGGG,=FGGGGGGGGGGGCFGGGGGGGGGGGGGGCF@4,,,8,,,8,5,8,7,33,:,5,,,,,,3+8,8,+,,8+,<,,87,>=,3>,3<*,6,,*5,,2,,44,5,,,,,,,,,,,,=,*********2+5++1+)+++++++++0*(***(**
@M03495:532:000000000-M42H9:1:1116:20723:15299 1:N:0:ACAGGAAA+TAGACAAT
GTCAGCATGTGAGCTTTGGTCCAGCCTGAGTCCTGGTTTATCAACGGCAAAATATAGATCGGAAGAGCACACGTCTGAACTCCAGTCACACAGGAAAATCTCGTATGCCGTCTTCTGCTTGAAAAAAAAAAAAAATCATATTTTAAGATTTAATAAGACAACAAAACCAACAACAATCTTAACTAATCCATATTATAAACATTCATGACACTTACAATGATAGCAAAATCATCATAGTAGCAGCTCTGCGA
+
CCCCCGGGGGGGGGGGGGGGGGGGGGGGGGGGGGGGGGGGGGGGGGGGGGGGGGGGGGGGGGGGGGGGGGGGGGGGGGGGGGGGGGGGGGGGGGGGFG,6CFGGGGGGGGGGGGGGGGGGGGGGGGGGGGG=+8+,,:,,<,,5,,,33,,,,,:=@<@=,<F,@>,+:+3:83,,,3,3@,3,,333@,,,3,,,,5@9,,7;2752,,,6?,59,2,,,,+,,4*,*?*41@;C+5>+++2*/+++)33
@M03495:532:000000000-M42H9:1:1116:15923:15317 1:N:0:ACAGGAAA+TAGACAAT
GTCAGCATGTGAGCTTTGGAATTAGCTGGTTTATCAACGGCAAAATATAGATCGGAAGAGCACACGTCTGAACTCCAGTCACACAGGAAAATCTCGTATGCCGTCTTCTGCTTGAAAAAAAAAATTATACAATTTTGCCACATGTTCATAGAGCGGTTGAGACTAATCATATAGCGACTGGGGATTTCCAGCTGGCGATAACGTCACTGTTGTAGGATGTTGTGTTGTCAGATGTAGATACTATTGAGGTG
+
CCCCCFFGGGGGGCGGGGGCGGFGDFDGGGEFEGGGGGGGGDFGGFEEFFGGDGGGDBFGGGGGFGGGGG,EFFGFGGDGGGE@CGFGEFE66CEFFGF<EFCC@F,C<FE5?FFFGGGDFGGG,99FF<E=,,,B5BFG9,<BEFCA,,CEAF++888DF,,8337><DCD,@A+@>FC,,+8*3,,3,,3@DEE**>BC91,*6*,,6;B,25B6B,,,@8844*,+++5);++12>7++1+)5++(5=
@M03495:532:000000000-M42H9:1:1116:22309:15332 1:N:0:ACAGGAAA+TAGACAAT
GTCAGCATGTGAGCTTTGGAGTGAAATCTCTTGTCTTAAGGAATAAAGGAAAAAGATTCCGTCGGAGGCTCGGTGCTCTACAGGTTCAACCTTTGTACTCTATTATTGCCTCACATTCCATCTCTTGTGAAAATATATTTGATTGGCTTTTCTGCAGGTTGTTTGCCAGGACTTTCCAAGACCTCCACTAGAAAACACAATAAACTTTTTGGAAGCTGGACAACTATCTTCATTTTTCAGAAACAGTGAAC
+
CB<BCGGA9FGFEFFFCGGDGCCGCEGFAFFGFFGAFFFFGGGGGEEDC8FEDECE@EGF@FCCF@CFGCGGCFCFFGGFGDFDFFGGGGEFGE9CFGECAFEEFGC,,CFFEFFGGFFGGFGFGCDFEE<?EEEGFGGGDCFGDFCGFGGDE<AF8<FE,FGGGGGGG7D@<F9FGG9CAA,D@FC8?FFDFFD3DFD@DFBFG@=EFGGG?ACFGF?FFC:?CGCAC3BF7@:D>8:C+74D@F@;BG9
@M03495:532:000000000-M42H9:1:1116:25220:15332 1:N:0:ACAGGAAA+TAGACAAT
GTCAGCATGTGAGCTTTGGAATTAGCTGGTTTATCAACGGCAAAATATAGATCGGAAGAGCACACGTCTGAACTCCAGTCACACAGGAAAATCTCGTATGCCGTCTTCTGCTTGAAAAAAAAAAATAAAGTACCATTGCTTCCAGGATCGCATCTGCTCCTGTTTACGGCACCACGTCCAAATCATTTGTAGCCTTTCGAACAGCCGGATCCTGTGGCATTTCAGTTTAAGTTCTTGCTACGTATAACAAA
+
CCCCCCFGGEDAFFGGGFG8@FGF?CFEGFFGGGGFGGGGGEE@FFGGFFDEFCBBGGGGGFGEGGG<,DFFGGDFFFF<<<FGGFGG@CFF8FFGGGGECFG7FCGFFGGGCG<CE<FEG:FC+,,,,,:,5,58F,:,,,=,,,+56+8+@355CC,,3,,9,,,33@+5@,+@>>+3,,3,,,77,,7,,;,,7>**6,5,2141**4,;91??*097,+,,+++3+25)+3>++++1**5.C++7;3
@M03495:532:000000000-M42H9:1:1116:15769:15333 1:N:0:ACAGGAAA+TAGACAAT
GTCAGCATGTGAGCTTTGGTCCAGCCTGAGTCCTGGTTTATCAACGGCAAAATATAGATCGGAAGAGCACACGTCTGAACTCCAGTCACACAGGAAAATCTCGTATGCCGTCTTCTGCTTGAAAAAAAAAAAGTTTACCACATGGTCATAGAGCTGGGGAGACTAATCATATCGCGACTGTTGATTTCCAGCTGGCGATAACGGAACTGTTGGAGGACAATGGTTTGGAAGATGAAGATACTATTGCGGTG
+
CCCCCGGGGGGGGGGGGGGGGECEFFFGGGFGEFFAC@FEGFFFFFGFGGGGFGGDGGGGGGGGGFGCGGGGGGGGGGGFGGFFFGGGGGGFECAEGF6:C<EFGFGGGGGEGGGGGGFCF@E?D<FBFCFB45,<,,5?BE>A,8CF@<585A,=,++8+@6,8C3CCF3@<<+C@BCE,@@FG,,@;=3:EF,*5*>8@9F=1CE7,26B>8CG*4=*+5*++21;42*3.?CF99AFC9:+1?CE(2*
@M03495:532:000000000-M42H9:1:1116:13592:15346 1:N:0:ACAGGAAA+TAGACAAT
GTCAGCATGTGAGCTTTGGATGGTTCTGGTTTATCAACGGCAAAATATAGATCGGAAGAGCACACGTCTGAACTCCAGTCACACAGGAAAATCTCGTATGCCGTCTTCTGCTTGAAAAAAAAAAAAACAATAACAAAACTCACCAAAGTCCAGTAAACAAAGTAACAAGAAAAATACATTGACGTGGATATGGTACAACAAACTTACTATTACTCAATCGTTCTAACAGGCACACACACTGTATCGTACAC
+
CCCCCGGGGGGGGGGGGGGGGGGFGGGGGGGGGGGGGGGGGGGGGGGGGGGGGGGGGGGGGGGGGGGGGGGGGGGGGGGGGGGGGGGGGGG9FFGGGGGCFGGGGGGGGGGGGGGGGGGGGGGG888+84,,::,8,,,,,,,3,,=,,:,,3,:,,,,,,,,78,@,,,,,,8,,,3,;,7,*33**73,,73>F,,,,,,2,2,,,,,,,,,,,,2,64,**4?0,*,2222**)****2++)*03/:+
@M03495:532:000000000-M42H9:1:1116:26758:15384 1:N:0:ACAGGAAA+TAGACAAT
GTCAGCATGTGAGCTTTGGAGTGAAATCTCTTGTCTTAAGGAATAAAGGAAAAAGATTCCGTCGGAGGCTCGGTGCTCTACAGGTTCAACCTTTGTACTCTATTATTGCCTCACATTCCATCTCTTGTGAAAATATATTTGATTGGCTTTTCTGCAGGTTGTTTGCCAGGACTTTCCAAGACCTCCACTAGAAAACACAATAAACTTTTTGGAAGCTGGACAACTATCTTCATTTTTCAGAAACAGTGAAC
+
CCCCCGGGGGGGGGGGGGGGGGGGGGGGGGGGGGGGGGGGGGGGGGGGGGGGGGGGGGGGGGGGGGGGGGGGGGGGGGGGGGGGGGGGGGGGGGGGGGGEFGGGGGGGGGGGGGGGGGGGGGGGGGGGGGGGGGGGGGGGGGGGGFGGGGGGGGGGGFGGGGGGGGGGGGFGGGGGGGGDGGGGGGGGGGGGDFGGGGGGGG:FGEGGGGGGGGGGGGFGGFFFGFFGGGGGEFGGF@EGFBFGDCFF;??
@M03495:532:000000000-M42H9:1:1116:4990:15392 1:N:0:ACAGGAAA+TAGACAAT
GTCAGCATGTGAGCTTTGGAATAGTAAATGTTGACGACAGAAGGAGCAAGATAACGACCACAGGGAGGGTGGTTTATCAACGGCAAAATATAGATCGGAAAGAGCACACGTCTGAACTCCAGTCACACAGGAAAATCTCGTATGCCGTCTTCTGCTTGAAAAAAAAAAACACCAGCGCTATACACCATTACGCAGAGTCACAAGCCCCGGAGAAGTAGTCAGTAGAAGATTTAGGGTCGGGCTGGGTAAGG
+
CCCCCGGGG<FGFC<FGGDFGFGGFGGCCGGGGGGGGGEFGGGFGGGGGGFGGGGGGEGGGGGGGGGGG@CFFGGGDGGGFCEGGDGGFGGGGG9EGGF:FDFGGGGGGFGGFGFGEGGGFGGGGGGGCFGAAFF,8,EFGGGG9A:>CFFCCEFDDGGGGDFGGEGB**,,*6,@*1***,7,,,5?,;,***4:<,22,?,,***4**3=***+1+2?+++2+2+09+*2.++*)*2*.*)*(*0+(++
@M03495:532:000000000-M42H9:1:1116:9423:15396 1:N:0:ACAGGAAA+TAGACAAT
GTCAGCATGTGAGCTTTGGTCCAGCCTGAGTCCTGGTTTATCAACGGCAAAATATAGATCGGAAGAGCACACGTCTGAACTCCAGTCACACAGGAAAATCTCGTATGCCGTCTTCTGCTTGAAAAAAAAAAAAAAACAAAATAACCAAGATCACGAGAATAAAAAAGCATGTACAGACCAATCTAGTGATTTACGCGCGACAATGGAGATGTGAAATAAGGTAGAAGATCATATAGTAAACATCAAAAAAA
+
CCCCCGGGGGGGGGGGGGGGGGGGGGGGGGGGGGGGGGGGGGGGGGGGGGGGGGGGGGGGGGGGGGGGGGGGGGGGGGGGGGGGGGGGGGGGGGGGGGCEFGGGGGGGGGGGGGGGGGFGGGGGGGGGGGGC686++,@,:,,,,,7+,8,,>,+3+3+,,,8,,5*,,,,8,,,,,,1,6,,7,,,,7,,,7,***1**43C++?3++*+++++2++0++53++++2*00+)2++*<A+*+*+)2*0(2*
@M03495:532:000000000-M42H9:1:1116:24058:15421 1:N:0:ACAGGAAA+TAGACAAT
GTCAGCATGTGAGCTTTGGAATTAGTAAATTCGTTGACGAAGAAGGAGCAAGATAACGACCACAGGGAGGGTGGTTTATCCGGCAAAATATAGATCGGAAGAGCACACGTCTGAACTCCAGTCACACAGGAAAATCTCGTATGCCGTCTTCTGCTTGAAAAAAAAAAAGCAGCCGCGATAATACGAAAAATCCGATCTATATCCCGTGTTATTAGGTTTACAAGACTCGTAGATGGAGGTTTAAGTAAGTT
+
CCCCCGGGGGGGGGGGGGGFGGGGGGGGGGGGGFGGGGGGGGGGGGGGGGGGGGGGGGGGGGGGGGGFGGGGFGGGGGGGGGDGGGGGGGGGGGGGGGGEGGGGGGGGGGGGGGGGGGGGGGGGGGGGGGGGGG,BFFGGGGGGGGGGFGGGGGDGGGGGGCEGGCF:*,7,,6**11*>F9;?*1,**63,<888=*+5<+<1+4*1**+4++153+1?+?+2**++*;**(0++)02::A9E9C7:)3+
@M03495:532:000000000-M42H9:1:1116:21722:15481 1:N:0:ACAGGAAA+TAGACAAT
GTCAGCATGTGAGCTTTGGAATTAGCTGGTTTATCAACGGCAAAATATAGATCGGAAGAGCACACGTCTGAACTCCAGTCACACAGGAAAATCTCGTATGCCGTCTTCTGCTTGAAAAAAAAAATAGAAACCAGACTGAAGGACAGCTGCTAAGGTGTGCACACCGCTGTACAGGGCTCCACAGTTCCAGATCACGGTGACGGGCACAGGGAAACAGCACTAGCCAAGTACTCATACAGTAACAAGGGAGT
+
CCCCCGGGGGGGGGGGGGGGGGGGGGGGGFGGGGGGGGGGGGGGGGGGGGGGGGGGGGGGGGGGGGGGGGGGGGGGGGGGGGGGGGGGGGGCEGGGGGGEFGFEGGGGGGGGFDFGFFGGGGFF,?:,,,9,BB8A,5,:9AEFF+,><,58<,D<AAF99,@,>++8++3,@757+4+@,,<,E;BFGC,6,@:*33:*2***>*;,0=58CC,25,,,<,2*2?*32++5)51++++4+5;+/*/*=CB
@M03495:532:000000000-M42H9:1:1116:7708:15498 1:N:0:ACAGGAAA+TAGACAAT
GTCAGCATGTGAGCTTTGGAGTGAAATCTCTTGTCTTAAGGAATAAAGGAAAAAGATTCCGTCGGAGGCTCGGTGCTCTACAGGTTCAACCTTTGTACTCTATTATTGCCTCACATTCCATCTCTTGTGAAAATATATTTGATTGGCTTTTCTGCAGGTTGTTTGCCAGGACTTTCCAAGACCTCCACTAGAAAACACAATAAACTTTTTGGAAGCTGGACAACTATCTTCATTTTTCAGAAACAGTGAAC
+
CCCCCGGGGGGGGGGGGGGGGGGGGGGGGGGGGGGGGGGGGGGGGGGGGGGGGGGGGGGGGGGGGGGGGGGGGGGGGGGGGGGGGGGGGGGGGGGGGGGGGGGGGGGGGGGGGGGGGGGGGGGGGGGGGGGGGGGGGGGGGGGGGGGGGGGGGGGGGGGGGGGGGGGGGGGGGGGGGGGFGGGGGGGGGGGGDGGGGGGGGGGGGGGGGGGGGGGGGGGGGGGGGGGGGDGFEFGGFGGGF=DFBFGGA?,
@M03495:532:000000000-M42H9:1:1116:11264:15512 1:N:0:ACAGGAAA+TAGACAAT
GTCAGCATGTGAGCTTTGGTTTATCAACGGCAAAATATAGATCGGAAGAGCACACGTCTGAACTCCAGTCACACAGGAAAATCTCGTATGCCGTCTTCTGCTTGAAAAAAAAAAAATAAAATAAGGCGGATCCGGTCGCGTGGGAGAGGTCACCAGAGTCGTATCTGAGGGGTCTGGAGTGTATACACACATTTGTCGTGACCTGGACATCTGCCCCCGGTGTTAGCGCTGACCACATAGCGGGCGGCCGG
+
CCCCCGGGGGGDFFGGGFGAFGGGGGCE;EGE:EFGEEEGGAFGGGGGGGGFGGGGFGGGGGGGGGGEEEFGDGGGGGGGG6C<FGGGGGGGGGGGDFFGGAFF@@AFFDGGGGF=,:95<,858,:+@+++,,++3+++3@++,+***85,,7,3,,,3**63,,,,3*1*6*,,,,82,,2,,7@,74<6,<++,*112*,3***4++5+25+**42*2*11++**)*1*(++*0++0)2)*(/)*4*/
@M03495:532:000000000-M42H9:1:1116:28558:15540 1:N:0:ACAGGAAA+TAGACAAT
GTCAGCATGTGAGCTTTGGAATTAGTAAATTCGTTGACGACAGAAGAGCAAGATAACGACCACAGGGAGGGTGGTTTATCAACGGCAAAATATAGATCGGAAGAGCACACGTCTGAACTCCAGTCACACAGGAAAATCTCGTATGCCGTCTTCTGCTTGAAAAAAAAAAACAAACATGAGTACATTGCGATGTTCACATGAATTAAGCAGTATCATTTATCTCACGTATCTGCGAACGAGTGTGTTGTCGT
+
CCCCCGGGFFGFGGGGGGGGGGFGGGGGGGDGGFGGGGGGGGGGGGGGGGGGGGGGGGEGGGGGGGGGGGGGGGGGGGGGGGGGGGGGGGGGGFGGGFFGFEGGGFDFGGGGGGGGGGGGGGGFGGGCFGEDFCGGCEGGGGGGF9FGGFFFGCGGFFGFFGGGDF>FFC*3,,,@,,87,,2@7,,,**5*,6,27,,,,,,5,,1,,2,,6,,,,++++53++22*+4+57**3.**2)*2+.210.*2
@M03495:532:000000000-M42H9:1:1116:7182:15553 1:N:0:ACAGGAAA+TAGACAAT
GTCAGCATGTGAGCTTTGGAATTAGCTGGTTTATCAACGGCAAAATATAGATCGGAAGAGCACACGTCTGAACTCCAGTCACACAGGAAAATCTCGTATGCCGTCTTCTGCTTGAAAAAAAAAAAAATAACCCATATCACTAAAAGTTTATCACAGTCAATAAATGTAACTAGATAACTTCCAACAAAACCAACAACGATGTCAGTATCCTTACAATTCGAACGATCGCAAGATTACAAGTCTTCATTGTA
+
CCCCCGGGGGGGGGGGGGGGGGGGGGGGGGGGGGGGGGGGGGGGGGGGGGGGGGGGGGGGGGGGGGGGGGGGGGGGGGGGGGGGGGGGGGG9EFGGGGGGGGGGGGGGGGGGGGGGGGGGGGGG+44,,5,,48,,,5,,,,35,,5,,,,,3,,3,3,,,,3,8,,7C,7,,,,,,,,,338,,3,,,,*,***6,***4>,,5@26,26,225,,6,61,**419*1*)3(+++*++++++1)5+2)+3
@M03495:532:000000000-M42H9:1:1116:27147:15605 1:N:0:ACAGGAAA+TAGACAAT
GTCAGCATGTGAGCTTTGGAATTAGTAAATTCGTTGACGACAGAAGGAGCAAGATAACGACCACAGGGAGGGTGGTTTATCAACGGCAAAATATAGATCGGAAGAGCACACGTCTGAACTCCAGTCACACAGGAAAATCTCGTATGCCGTCTTCTGCTTGAAAAAAAAAAAAAAACACGATAACAATGTGATTTCCTCACTATCCCTCAAATTAGCATCTCTGACCATCTAAGTGGAACAAGAATTCACTA
+
CCCCCGGGGGGGGGGGGGFGGGGGGGGGGGGGGGGGGGGGGGGGGGGGGGGGGGGGGGGGGGGGGGGGGGGGGGGGGGGGGGGGGGGGGGGGGGGGGGG<CFGGGGGGGGGGGGGGGGGGGGGGGGGGGGGGFGGGG,AFFGGGGGGGGGGGGGFGGGGGFFFGGGGEFG*5**5=,,*****,,272,,7,7+25,+24?+?++,3+*+++5?855++3++++++*+*5*0)0+3/++*)2**.+:+)2+
@M03495:532:000000000-M42H9:1:1116:3053:15683 1:N:0:ACAGGAAA+TAGACAAT
GTCAGCATGTGAGCTTTGGTCCAACCTGAGTCCTGGTTTATCAACGCAAAATATAGATCGGAAGAGCACACGTCTGAACTCCAGTCACACAGGAAAATATCGTATGCCGTCTTCTGCTTGAAAAAAACAATCACTAGTGATCATCTATATGTTGAATGACACCATGCGCAGATTCCCTATATGCAGAAGCAGCAAAAAGCGAAAAAACAAGAATTAGAAATACCTACTCAACCAAGCAATCTCACAACTGG
+
<B<@9<FGGGFFG9FFG@F<E@EGC;8C;6<@,CFGCFGGGGGGFDGF7F<E9EFDEFAF7,B@FCEDGC<@FGFD<FFC@@FEEDDGGFGGGFFGE,6?@C<FCC,E=,C,D,55,<,:=,C,,77+B,:,5?<F<,5,,,,,9:9:,9,:A,,57<,,,,8+5,<:C+8+,35C,,:,,,,,,,>D,,6,3@8>3+3>++++*,**4,,,,,,,,5,6,,5,,,*,*6;E(*/4),,,/,24*,*3)++
@M03495:532:000000000-M42H9:1:1116:24299:15692 1:N:0:ACAGGAAA+TAGACAAT
GTCAGCATGTGAGCTTTGGAGTGAAATCTCTTGTCTTAAGGAATAAAGGAAAAAGATTCCGTCGGAGGCTCGGTGCTCTACAGGTTCAACCTTTGTACTCTATTATTGCCTCACATTCCATCTCTTGTGAAAATATATTTGATTGGCTTTTCTGCAGGTTGTTTGCCAGGACTTTCCAAGACCTCCACTAGAAAACACAATAAACTTTTTGGAAGCTGGACAACTATCTTCATTTTTCAGAAACAGTGAAC
+
CCCCCDA9EEFFAFFCFGGG@FA9<@FEGGFGGGGGFFGFGDFGFG9FGGGFGFECFGFGAFFCCEC@C<FEGEEGGCFCGGFCCFFFFFGG<FFGGDE<BCFE9FCFGAFFCEEFGGG<<EFGGGFFC9FGEGGGEFGGGF<ED,AEFBCEFFFGG8AFGGGGFFGGDGGGFDFGAEFE<EFFFFFFDFEGFADGFCFFGG9=D<E=D@CG8FDEFFG?CCGCG6?FG;CFECGGA8EGFEFG4DC,1?,
@M03495:532:000000000-M42H9:1:1116:11556:15714 1:N:0:ACAGGAAA+TAGACAAT
GTCAGCATGTGAGCTTTGGTCCACCTGATCCTGGTTTATCAACGGCAAAATATAGATCGGAAGAGCACACGTCTGAACTCCAGTCACACAGGAAAATCTCGTATGCCGTCTTCTGCTTGAAAAAAAAAAAAACAAACAACAGATGGAAATCAACAACATCAAGCGGATACTAATAAACAAAAACAGGAGCACTAAGAGGACAGTGTGTATATCTACTGAGGAGAAGAGCACCAAGAAACGCGTCTAGCCAC
+
CCCCCGGGGGGGGGGGGGGGGGGGGGGGGGGGGGGGGGGGGGGGGGGGGGGGGGGGGGGGGGGGGGGGGGGGGGGGGGGGGGGGGGGGGGGGGGGGCEGGGGGGGGGGGGGGGGGGGGGGGGGGGGGGG8+++:,,:<D,,,,,,,,:,,,,,,3,,,,,,,,,++88+,,,,,,,7,,,,,35,,,6***2,44,,,,6*6*,,7,,,,,,,,5,,,,,*+/******+2*(***)+5*8*)1,8*+(+2
@M03495:532:000000000-M42H9:1:1116:3026:15719 1:N:0:ACAGGAAA+TAGACAAT
GTCAGCATGTGAGCTTTGGTCCAGCCTGAGTCCTCTGGTTTATCAACGGCAAAATATAGATCGGAAGAGCACACGTCTGAACTCCAGTCACACAGGAAAATCTCGTATGCCGTCTTCTGCTTGAAAAAAAAAAAAACTATAGATGGTAACGTTTAAAAGGACATCGATGTTTACCTACAAACACCTAATATGACTGAAATAACAGAGATGTCGAACCGCGTTTACATCTAACTAAATCACGCCGAACCTCA
+
CCCCCGGGGGGGGGGGGGGGGGGGGGGGGGGGGGGGGGFGGGGGGGGGGGGGGGGGGGGGGGGGGGGGGGGGGGGGGGGGGGGGGGGGGGGGGGGGGGGC6CFFGGGGGGGGGGGGGGGGGGGGGGGGDFGGBF+C8,585,:,,,,5,,33,,3,,,38>,,,,+,,,@3,=3@,,33,@@D,*,37,,7,,,,,3,,,,,@A?,,,2,,,2>*,**4*4*)*4++5+2+2)5++3+5<)**3(*)/(*+
@M03495:532:000000000-M42H9:1:1116:12035:15723 1:N:0:ACAGGAAA+TAGAGAAT
GTCAGCATGTGAGCTTTGGAGTGAAATCTCTTGTCTTAAGGAATAAAGGAAAAAGATTCCGTCGGAGGCTCGGTGCTCTACAGGTTCAACCTTTGTACTCTATTATTGCCTCACATTCCATCTCTTGTGAAAATATATTTGATTGGCTTTTCTGCAGGTTGTTTGCCAGGACTTTCCAAGACCTCCACTAGAAAACACAATAAACTTTTTGGAAGCTGGACAACTATCTTCATTTTTCAGAAACAGTGAAC
+
CCCCCGGGGGGGGGGGGGGGGGGGGGGGGGGGGGGGGGGGGGGGGGGGGGGGGGGGGGGGGGGGGGGGGGGGGGGGGGGGGGGGGGGGGGGGGGGGGGGGGGGGGGGGGGGGGGGGGGGGGGGGGGGGGGGGGGGGGGGGGGGGGGGGGGGGGGGGGGGGGGGGGGGGGGGGGGGGGGGGGGGGGGGGGGGGGGGGGGGGGGGGGGGGGGGGGGGGGGGGGGGGGGGGGGGGFGGGFGGGFGGGFGGGF@,
@M03495:532:000000000-M42H9:1:1116:29198:15735 1:N:0:ACAGGAAA+TAGACAAT
GTCAGCATGTGAGCTTTGGATGGTTTATCAACGGCAAAATATAGATCGGAAGAGCACACGTCTGAACTCCAGTCACACAGGAAAATCTCGTATGCCGTTTTCTGCTTGAAAAAAAAAGAGACGTGTCCCGTCTTTTATGTACCTTCTGCCTCAGGTGCGGCTAGGTCAGTGCCAGCATCGGCGTTCACACGTAGGCGCAGAGGTTACTCCGGGTTTTTTGGGGTTACATGGAGTGTCGGCTGCCGATTCAG
+
CCCCCFGGGGGGGGFEGGGFCFGGGGGFG<FFGGGCFF@FFFC<FFEGGGGDEEFGGGGEEFGF9FEEFFEGFGGGDGEFGFCEGFF,@FFGGFGGGG,6??FEC<9FF8FDGEGC7++,4984+B,<<:,4,:,?,,,<C8,,,8?<,5,,AFE,,,3++>C8,D9,,,,:3ED73,,+++@*5*3,,3>2,6:,1>**1*1,6,,61,****3*=*>*=*)358*1+54+(+2<****0***(*)*)+0
@M03495:532:000000000-M42H9:1:1116:8700:15762 1:N:0:ACAGGAAA+TAGACAAT
GTCAGCATGTGAGCTTTGGATGGTTCTGGTTTATCAACGGCAAAATATAGATCGGAAGAGCACACGTCTGAACTCCAGTCACACAGGAAAATCTCGTATGCCGTCTTCTGCTTGAAAAAAAAAAAAACAAAAAAACGCAAAGAAAATATAAGTATGCTAAGCAACTCAGACACAAGCCTAAGACAAGCAGGTGCACAAACCAAGAGAGGTAAAGACACCAGGCTGACATGATAGTAGGTGTGAAATATAGG
+
CCCCCGGGGGGGGGGGGGGGGGGGGGGGGGGGGGGGGGGGGGGGGGGGGGGGGGGGGGGGGGGGGGGGGGGGGGGGGGGGGGGGGGGGGGG9FGGGGGGEFGGGGGGGGGGGGGGGGGGGGGDB8488,,,8B>+++++++,:,:,,,,,,3:,,3,,,3,,,,3,,3,,,,57*,,68,,57,6,6,,,*,,,2,7,,,*6*,,,,**355++13++/***1****01+2;)+++++1+*13+)+2<)<+
@M03495:532:000000000-M42H9:1:1116:2275:15767 1:N:0:ACAGGAAA+TAGACAAT
GTCAGCATGTGAGCTTTGGAGTGAAATCTCTTGTCTTAAGGAATAAAGGAAAAAGATTCCGTCGGAGGCTCGGTGCTCTACAGGTTCAACCTTTGTACTCTATTATTGCCTCACATTCCATCTCTTGTGAAAATATATTTGATTGGCTTTTCTGCAGGTTGTTTGCCAGGACTTTCCAAGACCTCCACTAGAAAACACAATAAACTTTTTGGAAGCTGGACAACTATCTTCATTTTTCAGAAACAGTGAAA
+
CCCCCGGGGGGGGGGGGGGGGGGGGDFFGGGGGGGFGGGGGGGGGGGGGGGGGGGGGGGGGGGGGGGFGGGGGGGGGGGGGGGGGGGGGGGGGGGGGGGGGGGGGGGGGGGGGGGGGGEFGGDGGGGGGGGGGGGGGGGGGGGGGGGGGGGGFGGGGGGGGGGGGGGGGGFFDFGGFGGGGG:FFGGGGGGFGGGGGGGGGCFFFEGGFFEGCEGGGGGGGGFGGGGAFGGGFGGGFFEF>@A@<DFFFG,
@M03495:532:000000000-M42H9:1:1116:18961:15825 1:N:0:ACAGGAAA+TAGACAAT
GTCAGCATGTGAGCTTTGGAGTGAAATCTCTTGTCTTAGGGAATAAAGGAAAAAGATTCCGTCGGAGGCTCGGTGCTCTACAGGTTCAACCTTTGTACTCTATTATTGCCTCACATTCCATCTCTTGTGAAAATATATTTGATTGGCTTTTCTGCAGGTTGTTTGCCAGGACTTTCCAAGACCTCCACTAGAAAACACAATAAACTTTTTGGAAGCTGGACAACTATCTTCATTTTTCAGAAACAGTGAAC
+
CCCCCFEFGFDGFGGGGAFFEFCGDFGGGGGFGGGDEFCEF@EEFFGGC,CC@E@GFGGGGGGGGGDGGFGGGGGDEEFGGGGGFGGGGGGGGGFGGA,,?FFGGGGGGCGCFGGGFGGG9<<FC9BGGEFGC9FFFGGGGAFGGGGGG8EAFFGFFCGFGCFC<FGG8FFFCGGGGFDGGGGDGFGGGDF=FFGGGGGGGG9=EGGGFEGEEEGGG?7CCC9DFFCA+@+,33@C?73,=39:4,=>>,2
@M03495:532:000000000-M42H9:1:1116:12550:15833 1:N:0:ACAGGAAA+TAGACAAT
GTCAGCATGTGACTTTGGAGTGAAATCTCTTGTCTTAAGGAATAAAGGAAAAAGATTCCGTCGGAGGCTCGGTGCTCTACAGGTTCAACCTTTGTACTCTATTATTGCCTCACATTCCATCTCTTGTGAAAATATATTTGATTGGCTTTTCTGCAGGTTGTTTGCCAGGACTTTCCAAGACCTCCACTAGAAAACACAATAAACTTTTTGGAAGCTGGACAACTATCTTCATTTTTCAGAAACAGTGAACA
+
CCCCCGGGGGGGGGGGGGGGGGGGGGGGGGGGGGGGGGGGGGGGGGGGGGGGGGGGGGGGGGGGGGGDGGGCFGGGGGGGGGGGGGCEFFGGGGGGGGGAFGGGGGFGGGGGGGGGGGGGGFGGGGGGFGG9FGGGGGGGGGGGGGGFGGGGGGGGGGGGGGFGGFFFEFFFGGGGGGGGGGGGCGGGDFCEFCEGGG7EGGGGGFFFEGGFGGGGFGFFFGGGGCGFGFGFEFFGFF7EAFGG5>:CA?D
@M03495:532:000000000-M42H9:1:1116:20401:15834 1:N:0:ACAGGAAA+TAGACAAT
GTCAGCATGTGAGCTTTGGAATTAGTAAATTGAAGGAGCAAGATAACGACCACAGGGAGGGTGGTTTATCAACGGCAAAATATAGATCGGAAGAGCACACGTCTGAACTCCAGTCACACAGGAAAATCTCGTATGCCGTCTTCTGCTTGAAAAAAAAAAGAAAAAAAAAATGATAATAAAACAAACACAACAGCATCTATAACATGAGGAGACATCAAAGCACAAACAAGGAGTGTGTCTCACAGACGTAA
+
CCCCCGGGGGGGGGGGGGGGGGGGGGGGGGGGGGGGGGGGGGGGGGGGGGGGGGGGGGGGGGGGGGGGGGGGGGGGGGGGGGGGGGGGGGGGGGGGGGGGGGGGGGGGGGGGGGGGGGGGGGGGGGCEGGGGGGGGGGGGGGGGGGGGGGGGGGGGGGG+8,,3,35C7B7,,,,<3,,,,,,,4,<,,4*:7,,,74,,4+,3+,0+*+***2++++++*52***/8*+*2(**+**+0*+0+)+**(22
@M03495:532:000000000-M42H9:1:1116:16520:15858 1:N:0:ACAGGAAA+TAGACAAT
GTCAGCATGTGAGCTTTGGAATTAGTAAATTCGTTGACGACAGAAGGAGCAAGATAACGACCACAGGGAGGGTGGTTTATCAACGGCAAAATATAGATCGGAAGAGCACACGTCTGAACTCCAGTCACACAGGAAAATCTCGTATGCCGTCTTCTGCTTGAAAAAAAAAAAAACAAAAAGAAAACACAGTATAAGGCCAGCTGGGGGCGTCTGGCGCCGGCACAGTACCATCCAGAACGGCCCACTCGTCC
+
CCCCCGGGGGGGGGGGGGGGGGGGGGGGGGGGGGGGGGGGGGGGGGGGGGGGGGGGGGGGGGGGGGGGGGGGGGGGGGGGGGGGGGGGGGGGGGGGGGGGGGGGGGGGGGGGGGGGGGGGGGGGGGGGGGGGGGGGG9AFGGGGGGGGGGGGGGGGGGGGGGGGGGGGGD3*5*63>D@**222<,,,,,76@,,,,6=**+,**4***2*/*2+***2*/*)**3*+2+:+(+++)***)*1*(***(2*
@M03495:532:000000000-M42H9:1:1116:21762:15892 1:N:0:ACAGGATA+TAGACAAT
GTCAGCATGTGAGCTGGTTTATCAACGGCAAAATATAGATCGGAAGAGCACACGTCTGAACTCCAGTCACACAGGAAAATGTCGTATGCCGTCCTCTGCATATAAAAATAATGAACAAATACAAAGATAATATCCTTACCTCCTTACATCTCAAAGATAGAGTGATGAAAACACTAATCTCCTTTTTTGTTAAGATTTATTGTACACCACTTACACAAATATATACACACAATATCCCTTCAGTTTATCAA
+
AC9@99E9@EFAD@FC9ECF9CE<E88C:++CC,EF<<<E,,8,6@,CFG@6EC6CE86E8@9,CA,:6,CFE?C,C,,,,<CEC,,6,,66@+8C,,6,9,,9,C,,,CC55CFFFFC<,,,5:,4,,<,9,<E5,,A459,A,,4C9,,,5@,:A,,,,99AA,,,,C,,,,56A,:;?,,,,,53+8,6,@;,9@@F,,7@,,@,@+@DF,E3E+1@C@CB,,+@*@**0,=,?7<,;EG,*5=;7?2
@M03495:532:000000000-M42H9:1:1116:13944:15898 1:N:0:ACAGGAAA+TAGACAAT
GTCAGCATGTGAGCTTTGGAGTGAAATCTCTTGTCTTAAGGAATAAAGGAAAAAGATTCCGTCGGAGGCTCGGTGCTCTACAGGTTCAACCTTTGTACTCTATTATTGCCTCACATTCCATCTCTTGTGAAAATATATTTGATTGGCTTTTCTGCAGGTTGTTTGCCAGGACTTTCCAAGACCTCCACTAGAAAACACAATAAACTTTTTGGAAGCTGGACAACTATCTTCATTTTTCAGAAACAGTGAAC
+
CCCCCGGGGGGGGGGGGGGGGGGGGGGGGGGGGGGGGGGGGGGGGGGGGGGGGGGGGGGGGGGGGGGGGGGGGGGGGGGGGGGGGGGGGGGGGGGGGGGGGGGGGGGGGGGGGGGGGGGGGGGGGGGGGGGGGGGGGGGGGGGGGGGGGGGGGGGGGGGGGGGGGGGFFGGGGGGGGFFFGGGGGGGGGGGGGGGGGGGGGGFGGGGGGGGGFGGGGGGGGGGGGGGGGGGGFGGGFFGGFGGGDGGGAF;
@M03495:532:000000000-M42H9:1:1116:28199:15934 1:N:0:ACAGGAAA+TAGACAAT
GTCAGCATGTGAGCTTTGGTCCAGCCTGAGTCCTGGTTTATCAACGGCAAAATATAGATCGGAAGAGCACACGTCTGAACTCCAGTCACACAGGAAAATCTCGTATGCCGTCTTCTGCTTGAAAAAAAAAACCATATGTGACATGCAGATGCCACAGTCTCTATCTTCCCTGTCTACATCTCTGGGAGTAAATGTCCCCATCTCATGTCTAGCAAGTTAGGTCCTTTCCAATGGTTTAGCATGGAATCATC
+
CCCCC9EFFFFECGGFGGGGFGGGFGGGFGGGFGGGEED@DCGGGGDF@FFFFEFGG9EGECGGGGGGGGFGCFFFGGGGGGGGFFDFGGGGGG@FFFE<?FGFFGGGFCEC=FG9C,FCFGFDFFE=F7@444,FE9?BAED<,,A<?=,,,:,=><DA5,8?<97,3,8,8>,,73>,7CBG,,<6+,,7,5,,,,3,3,,7@=;=33,37;,,,722,52,=,:,5,+,)25=*,>,1,:,)60,*,2
@M03495:532:000000000-M42H9:1:1116:10275:15954 1:N:0:ACAGGAAA+TAGACAAT
GTCAGCATGTGACTTTGGAGTGAAATCTCTTGTCTTAAGGAATAAAGGAAAAAGATTCCGTCGGAGGCTCGGTGCTCTACAGGTTCAACCTTTGTACTCTATTATTGCCTCACATTCCATCTCTTGTGAAAATATATTTGATTGGCTTTTCTGCAGGTTGTTTGCCAGGACTTTCCAAGACCTCCACTAGAAAACACAATAAACTTTTTGGAAGCTGGACAACTATCTTCATTTTTCAGAAACAGTGAACA
+
CCCCCGGGGGGGGGGGGGGGGGGGGGGGGGGGGGGGGGGGFGGGGGGGGGGGGGGGGGGGGGGGGGGGGGGGGGGGGGGGGGGGGGGGGFGGGGGGGGGGGGGGGGGGGGGGGGGGFGGGGGGGGG?FEGGGFGGGGGGGGGGG8FGGFFGGGGGGGGGGGGGGGGGGGGGGGGGGGGGCFGGGFDFDEFGGGGGGGGGGGGFFGGGGGGGGGGGGGGGCFGGGGGGGGFGFABACACFGFFGG5?CD765
@M03495:532:000000000-M42H9:1:1116:23620:15976 1:N:0:ACAGGAAA+TAGACAAT
GTCAGCATGTGAGCTTTGGACTGGTTTATCAACGGCAAAATATAGATCGGAAGAGCACACGTCTGAACTCCAGTCACACAGGAAAATCTCGTATGCCGTATTCTGCTTGAAAAAAAAAAGATTGCAGCAAATGCCTTTGGCTTGTCTTCTGATCTTTGATTGTTACCTCGTTTATTACAACATTCTTTCCATCGATGAGTACTAGTGGTTATGGGTTAGAATGATCCAAAATTCGTTAAGGATGCTGACGT
+
6CAC9CCEFCCFE9CFGGFGFF86CF<@FEC@C;@:@@FFF@EFC<FFGGCCFGGGCE@C@CFFD<CA@<@C<C6EEGGGGG8@CFG,C@EFEFGG<=8,B,C6FG9,C,5,,C:+4@+4+CADF9E89B8F,CFGCF?FF,EFGGAFFGAA<CD,DFFF9CFDGGGGGCDF<+@,3>FDF,,@CFA@DDFAA8,,,@EEGDFC,3,@DB9D,@8@CCFF:F7DFC+>7F4D<;@C)**,;CD6:>+2>51
@M03495:532:000000000-M42H9:1:1116:16119:16003 1:N:0:ACAGGAAA+TAGACAAT
GTCAGCATGTGAGCTTTGGAATTAGTAAATTCGTTGACGACAGAAGGAGCAAGATAACGACCACAGGGAGGGTGGTTTATCAACGGCAAAATATAGATCGGAAGAGCACACGTCTGAACTCCAGTCACACAGGAAAATCTCGTATGCCGTCTTCTGCTTGAAAAAAAAAAAACACAATATTCAAAATCAATAGACTAACAATCGATAGACACAACAAACCTCAAAGTAGGTGTAGACACGTGACAATAAAA
+
CCCCCGGGGGGGGGGGGGGGGGGGGGGGGGGGGGGGGGGGGGGGGGGGGGGGGGGGGGGGGGGGGGGGGGGGGGGGGGGGGGGGGGGGGGGGGGGGGGGGGGGGGGGGGGGGGGGGGGGGGGGGGGGGGGGGGGGGGE=FGGGGGGGGGGGGGGGGGGGGGGGGGGGGGG***,3,6,>,,,,727,6>,,,,4,,74,?2,,*,6/*13++**3*****2+*2+3+1++++)5+33+0*)*1*.+*2)+0
@M03495:532:000000000-M42H9:1:1116:25073:16008 1:N:0:ACAGGAAA+TAGACAAT
GTCAGCATGTGAGCTTTGGTCCAGCCTGAGTCCCTGGTTTATCAACGGCAAAATATAGATCGGAAGAGCACACGTCTGAACTCCAGCCACACAGGAAAACCCCGTATGCCGTCTTCTGCTTGAAAAAAAAAAAAAAAAAAACATCGCTACACATGTTCTCATTCCACCTTACCCACGCTTCGTCAGCAGGTCACTCCCATCATTCACACCTCTCAGCCTGCCATCCAGAACCTTGAGTAACGCGGTAGCCA
+
CCCCCGGGGGGGGGGGGGGGGGGGGGGGGGGGGGGG@FG86,;C,6F+8FGG8,,,6,666C8F@+66,,,:676,66E,,9E,,6,,,6,,6C=EGG<,,,8+,7:4E<C4+C:,,<5B?,EFGGGGGCE++++++6+++*,,@**33*,3,,,,,7377,,,,3,3,,,8,,7**1**1*,***,+4**+,2+22*4+2+,1+,+++3*4+*+++20**0*0+/2+*2*;,++3)+++0/)*(1)1)+3
@M03495:532:000000000-M42H9:1:1116:5026:16009 1:N:0:ACAGGAAA+TAGACAAT
GTCAGCATGTGAGCTTTGGTCGAGCCTGAGTACCTGGTTTATCAACGGCAAAATATAGATCGGAAGAGCACACGTCTGAACTCCAGTCACACAGCAGACTTTCGTATGCCGAATGACGCTAGCAAAAAAAAAAGCGACGGCTAACTACCTGCCAGCAGCAGCGGTAATACGAAGGTAGCAAGCGGTGTCCGGAATTACTGGGGGGAGAGGGAGCGTAAGCGGGAAGGCAAGGCAATTGTCTAAACTAGGGT
+
CCCCCCFAFEDFGG9<FGGG9+@66+CF@<;,,,;6C,,6C@FF<F;@+++CC<66,<,CC9F,6+,C9C<E,+E<FDC6FCCC8C<,C<FF,C66,,,:66,B<C<,,,@444,,,B+B+=,,,BE<F+6F@:D+8+@++=B,,:7,,,:,:3@CF,@,,B:@<5@=,,>:3>*:,?,D,,***=*4,,=8C:FCG+B9CF*/****2;88588:8**+287:**1*2A9*(*1+*30+/2*<0A*+.*0
@M03495:532:000000000-M42H9:1:1116:28199:16010 1:N:0:ACAGGAAA+TAGACAAT
GTCAGCATGTGAGCTTTGGAATTAGTAAATTCGTTGACGACAGAAGGAGCAAGATAACGACCACAGGGAGGCTGGTTTATCAACGGCAAAATATAGATCGGAAGAGCACACGTCTGAACTCCAGTCACACAGGAAAATCTCGTATGCCGTCTTCTGCTTGAAAAAATAAAGCATATAAGGATGATGGTCACCAGCTTGTTCCTCACCAAACTAAAAATCACCTCCATTAAGTCGATCTGTTGAACGAGTAG
+
CCCCCFGAFE@<F<ECFGGGFGGCECFGFGGGGEGEFGGCBBF<;F<FGGGGGGFGGFGGGGGGGGGGFGGGGGGGGGGGGGDGFGGGGGGFGGGEGGCCCGGGFGCFEEFFFCFGGGGGGFGGDGGAFFFGFFFG@EAAEFGGGFFGGFCGFGGGCGA<FFF<3@,>,>3,,9=,,3,8,<,,@,7,,,7,,,3,,,,,,,,,75,6,3>,242,,,,,,,*6,,+,+,44**=:)6,,=,+>),/=6*+
@M03495:532:000000000-M42H9:1:1116:19452:16032 1:N:0:ACAGGAAA+TAGACAAT
GTCAGCATGTGAGCTTTGGATGGTGGTGGGTTGGGATAAGAGGAAGTATCCCTGCTGGTTTATCAACGGCAAAATATAGATCGGAAGAGCACACGTCTGAACTCCAGTCACACAGGAAAATCTCGTATGCCGTCTTCTGCTTGAAAAAAAAAAAAAAAAATAACAAAAAAGAATACATACAATACTAAACTTACAACTAACCAAATAAGTAACTACACATACACTGCATATATGTTGGTAGTCAACGTACG
+
CCCCCGGGGGGGGGGGGGGGGGGFFGFGGGGGGGGGGGGGGGGGGGGGGGGGGGGGGGGGGGGGGGGGGGGGGGGGGGGGGGGGGGGGGGGGGGGGGGGFFGGGGGGGGGGGGGGGGGGG?FGGGGGGGGGGGGGGGGGGGGGGGGGGGGGGG+68+555,,@,,7>,*1**,,7,,,,,,,,,,,,,7,,2,42,,++++*,=*,++++2+5+1+++=+2+*+++*+++++)+++***+*+*+)+**(**
@M03495:532:000000000-M42H9:1:1116:7300:16072 1:N:0:ACAGGAAA+TAGACAAT
GTCAGCATGTGAGCTTTGGAATTAGTAAATTCGTTGACGACAGAAGGAGCAAGATAACGACCACAGGGAGGGTGGTTTATCAACGGCAAAATATAGATCGGAAGAGCACACGTCTGAACTCCAGTCACACAGGAAAATCTCGTATGCCGTCTTCTGCTTGAAAAAAAAAAAACCACATGCGCACCGGTGAGCGAGCGTATTACCAAGAACCGGAGGGTGTAAGGCTCCTTAATGAGACGCGGACATCTCGG
+
CCCCCGG<EEF<<F6EFGC,6EDGGFFFFCCEF@FCFFGFGGFGGDGGGGFEGFFEAGGGGGGF,CEG6CFGCFGGFCFGF9FFEFGGGGGFF,FFCGGCC?:FGGGGGFFGFGGGGFGDDFFGGGGGFGGFG8EF8<ABFGGGFGGGGFGGCGDFGFG<,8,C@FGCF**5**,6,,,,*****=*1=:<,*1**4*1*+5,++,/403*11:**8*2:+<0+*+*2*+*+.+0<*2**)*/*(+0+)**
@M03495:532:000000000-M42H9:1:1116:29055:16076 1:N:0:ACAGGAAA+TAGACAAT
GTCAGCATGTGAGCTTTGGAGTGAAATCTCTTGTCTTAAGGAATAAAGGAAAAAGATTCCGTCGGAGGCTCGGTGCTCTACAGGTTCAACCTTTGTACTCTATTATTGCCTCACATTCCATCTCTTGTGAAAATATATTTGATTGGCTTTTCTGCAGGTTGTTTGCCAGGACTTTCCAAGACCTCCACTAGAAAACACAATAAACTTTTTGGAAGCTGGACAACTATCTTCATTTTTCAGAAACAGTGAAC
+
C@CCCGGGGFFFE@C@@CFGGGGGG9C<CFF9FFFGGGGFGGG<FE9CFGAFFGGGFGGFGEECGGGDGGFCGGGG9FEFEFDEAFGFFGDG<@FGFG<EEF<AFFFGGGGGFGGGGFGGFA,:@EFFGGCGCFGGFGGFGC9FD<FE=,=FAEFGE<EFE6<AFFGGCFFGGFA?FFDEFGEGGGFCB,ABG,DD<DDCCF=E=,9;E=C78@,4@CCFFEDC7@D7B,23;E;;?:EC>,;@48F98;6
@M03495:532:000000000-M42H9:1:1116:19942:16092 1:N:0:ACAGGAAA+TAGACAAT
GTCAGCATGTGAGCTTTGGAGTGAAATCTCTTGTCTTAAGGAATAAAGGAAAAAGATTCCGTCGGAGGCTCGGTGCTCTACAGGTTCAACCTTTGTACTCTATTATTGCCTCACATTCCATCTCTTGTGAAAATATATTTGATTGGCTTTTCTGCAGGTTGTTTGCCAGGACTTTCCAAGACCTCCACTAGAAAACACAATAAACTTTTTGGAAGCTGGACAACTATCTTCATTTTTCAGAAACAGTGAAC
+
CCCCCGGGGGGGGGGGGGGGGGGGGGGGGGGGGGGGGGGGGGGGGGGGGGGGGGGGGGGGGGGGGGGGGGGGGGGGGGGGGGGGGGGGGGGGGGGGGGGGGGGGGGGGGGGGGGGGGGGGGGGGGGGGGGGGGGGGGGGGGGGGGGGGGGGGGGGGGGGGGGGGGGGGGGGGGGGGGGCFGGGGGGGGGGGGGGGGGGGGGGGGGGGGGGGGGGGGGGGGGGGGGGGGGBFEEGGGFCFGFECFBDFD;F9
@M03495:532:000000000-M42H9:1:1116:10181:16133 1:N:0:ACAGGAAA+TAGACAAT
GTCAGCATGTGAGCTTTGGTTTATCAACGGCAAAATATAGATCGGAAGAGCACACGTCTGAACTCCAGTCACACAGGAAAATCTCGTATGCCGTCTTCTGCTTGAAAAAAAAAAAAAGAGAAGAATGGTAAAAACTAATGGCAATGAGAACATGATATAGACTAGCTCCATAATAACCGCTAACCAGAAACCACCCTTATGGATCTGATGAAGGTTGCTGCAGCTTGTATGCCATCGTCGTATTCATGCGT
+
CCCCCGGGGGGGGGGGGGGGGGGGGGGGGGGGGGGGGGGGGGGGGGGGGGGGGGGGGGGGGGGGGGGGGGGGGGGGGGGGGC<FGGGGGGGGGGGGGGGGGGGGGGGGGGGGGGC88+8,,,,4,,,,5,5,<,3,D,,,,,:5,,,,3,33,,,,3,3,@8,,,,,,:,,8,,,33,3*5*3,,,,6,,,,6****,,,,,75>,5,,,,62,12,,,9,6*,4+*332@?3<++)**2)**+.2++)**
@M03495:532:000000000-M42H9:1:1116:16477:16137 1:N:0:ACAGGAAA+TAGACAAT
GTCAGCATGTGAGCTTTGGAATTAGTAATTCGTTGACGACAGAAGGAGCAAGATAACGACCACAGGGAGGGTGGTTTATCAACGGCAAAATATAGATCGGAAGAGCACACGTCTGAACTCCAGTCACACAGGAAAATCTCGTATGCCGTCTTCTGCTTGAAAAAAAAAACGATCTAAAAGCCGCGGTAATACGGAAGATTCAAGCGGTATCCGGATTTCGTTGGTTCAAAGGTTGTGTTGGAGTATTGATA
+
9CCCCGGGGEGFFGFFFGGEGGFGGGGGGGCEFEFEEGGGEFGGGGFGGGGGFCEFGGECGDCDFGGDFGGCFGBCFFGGGGFEGGGGGGGGGGGGCF7:7BFEEGGGGGGGGGGGGGGGGGGEFGGCFEFFFFDF,,75EFGGFG<FFC@FEDGCCGD==DEGEGG7*5***5,3,,8,,25>**FE*,<BB1***+2?B?:++**4*3++1:58C+132+;8*/*+2<F6)+2*);**)+0+.<:C43+
@M03495:532:000000000-M42H9:1:1116:11566:16147 1:N:0:ACAGGAAA+TAGACAAT
GTCAGCATGTGAGCTTTGGTCCAGCCTGAGTCCTGGTTTATCAACGGCAAAATATAGATCGGAAGAGCACACGTCTGAACTCCAGTCACACAGGAAAATCTCGTATGCCGTCTTCTGCTTGAAAAAAAAAAAAAAAAAAAGTGTGCGCTACAATAATAAAACATGAACAATCTTTAATATATAACAATACACAACAGCACGGAATAACACCAAAGTAGAATAGACATACAGACGCACATACGGACGTAAAA
+
CCCCCGGGGGGGGGGGGGGGGGGGGGGGGGGGGGGGGGGGGGGGGGGGGGGGGGGGGGGGGGGGGGGGGGGGGGGGGGGGGGGGGGGGGGGGGGGGGG<CEFGGGGGGGGGGGGGGGGGGGGGGGGGGGGG+8+8+8+8++,,3,:++***@:,,7,777,3,,,,7,3,7,,,,77,,,7,,,,2323,<,,1*,,626*****,++3+*****+1+++1+2+0?1+;+++(***)*++*0*2(***(*+
@M03495:532:000000000-M42H9:1:1116:12111:16184 1:N:0:ACAGGAAA+TAGACAAT
GTCAGCATGTGAGCTTTGGTCCGCCTGGTTTATCAACGGCAAAATATAGATCGGAAGAGCACACGTCTGAACTCCAGTCACACAGGAAAATCTCGTATGCCGTCTTCTGCTTGAAAAAAAAAAGACTATGCTAGGAGCTGGTACCGCCAGGCTACAGCGGAGGGGCTGGAGTGGGTAGGTAGCATTAGAAGCAAAGCTTATGTGGGGACACCAAAATACGCAGCGTCTGTGAAAGACAAATTCACCATCTC
+
CCCCCGGFGGGDF@FCEFGFGGGGGGGGEFAEFGGGFGGGGGFF@FFGGGCDFGFGGGGGGGGGGGGGGGGGFGGGGGGGGGGCDAFG8F,@?FCFCE8,CF=FGGGGGGGGCEF?CCF7C:4+B,8E,5,,C,4,BB<?<=,C<++8@7<+:,,@>,++5@F77B*36,53:*,17>*2,,7,7<C9CCC,6,?2,<9,<9@,?C*8C821=*33>B?8C*)3*;D*59*<<7<*5@*2*+*<9+0<(+3
@M03495:532:000000000-M42H9:1:1116:3720:16200 1:N:0:ACAGGAAT+TAGACAAT
GTCAGCATGTGAGCTTTGGAGTGAAATCTCTTGTCTTAAGGAATAAAGGAAAAAGATTCCGTCGGAGGCTCGGTGCTCTACAGGTTCAACCTTTGTACTCTATTATTGCCTCACATTCCATCTCTTGTGAAAATATATTTGATTGGCTTTTCTGCAGGTTGTTTGCCAGGACTTTCCAAGACCTCCACTAGAAAACACAATAAACTTTTTGGAAGCTGGACAACTATCTTCATTTTTCAGAAACAGTGAAC
+
CC<CCFCFGFFG<FDFEA@EEECCFCCA@@CFFEAFGEFFEFCFGGEFG@GFGGGFFGGDGGGGGC:@FEFCGFGGGFFFEGGFGFDE@EFGFEEFFCF,<CFGGGCFGGDAF<FFG?EGC<<F<EDEGFFCDFEGGE??FFGEGFCFFFFEFG9?<EFEG:EFFFFGGD7+A:EFEG9:FG8CD8DFFGCG<DFFG@88>,:DEGFGGGGDFEEC@ECGGGGGGGF9E9CGE5;ACGFGFFFGFGGG@F,
@M03495:532:000000000-M42H9:1:1116:19821:16209 1:N:0:ACAGGAAA+TAGACAAT
GTCAGCATGTGAGCTTTGGAGTGAAATCTCTTGTCTTAAGGAATAAAGGAAAAAGATTCCGTCGGAGGCTCGGTGCTCTACAGGTTCAACCTTTGTACTCTATTATTGCCTCACATTCCATCTCTTGTGAAAATATATTTGATTGGCTTTTCTGCAGGTTGTTTGCCAGGACTTTCCAAGACCTCCACTAGAAAACACAATAAACTTTTTGGAAGCTGGACAACTATCTTCATTTTTCAGAAACAGTGAAC
+
CCCCCGGGGGGGGGGGGGGGGGGGGGGGGGGGGGGGGGGGGGGGGGGGGGGGGGGGGGGGGGGGGGGGGGGGGGGGGGGGGGGGGGGGGGGGGGGGGGGGGGGGGGGGGGGGGGGGGGGGGGGGGGGGGGGGGGGGGGGGGGGGGGGGGGGGGGGGGGGGGGGGGGGGGGGGGGGGGGGGGGGGGGGGGGGGGFFGGGGGGGGGGGGGGGGGGGGGGGGGGGGGGGGGGGGGFFGGFFGFFFGGFEGCBF9
@M03495:532:000000000-M42H9:1:1116:21812:16213 1:N:0:ACAGGAAA+TAGACAAT
GTCAGCATGTGAGCTTTGGAGACTGGTTTATCAACGGCAAAATATAGATCGGAAGAGCACACGTCTGAACTCCAGTCACACAGGAAAATCTCGTATGCCGTCTTCTGCTTGAAAAAAAAAAAACTGAATAAAATTGCATCCACGGCCTGGCGACCGAGCACTGTATTGATCTTTAGCCTTATTACTCTCCTGGCATCACTTAAACAGACACCTAGTTCACAGGGAAGTGGCGGCCCATTCCTATCTGGTAA
+
CCCCCGGGGGGGGGGGGGGGGGGGGGGGGGGGFGGGGGGGGGGGGGGGGGGGGGGGGGGGGGGFGGGGGGGGGGGFGGGGGGGGGGGGGGGGGGGGGGGCFFGGGGCFAEFFGFGGGE@CC+++,,,,,8,8,E::,57,:DA+++88++,++8++++53,3@,,,,,,3,,373@,:,,77,,@,,,,,7,3,6,3,,,,,?1,,,,=,<*,+52<CC?++**2**<*93:(:E*)*371+2A3::@-<:
@M03495:532:000000000-M42H9:1:1116:15668:16226 1:N:0:ACAGGAAA+TAGACAAT
GTCAGCATGTGAGCTTTGGTCCAGCCTGAGTCCTCTGGTTTATCACGGCAAAATATAGATCGGAAGAGCACACGTCTGAACTCCAGTCACACAGGAAAATCTCGTATGCCGTCTTCTGCTTGAAAAAAAAAAAGAAAAACAGTGAGCTGAGTCCATGAAGAGTGGGTTAACGACAGGTCTTCTGCGGTGTTTGGAATCACCGGGTTATAACCACCCTTCGTCTGTTCCGTAGTGTGTGTGCGATCGTCCTG
+
CCCCCGGGGGGGFGGGGGGGGGGDGGGGGGGGGGGFGFFGGGGGGGGGGECGDFCFFFGGGFGFGGGGGGGFGGGGGGFGGGGGGFGGGGGGGGFGCF<C:EFCF:FGGFGFGGGGFFGFFFGGAFGFGDE@++4,,,48,B,,,,35,,:,,5,,,7<B,,3,+,3++,,8+33++,,,,,,,3*>**66,,*,,34,,6*5*=**,52,2,*4*=6*12***+5+19+**(+5504**+*/*(*2/(*+
@M03495:532:000000000-M42H9:1:1116:9983:16282 1:N:0:ACAGGAAA+TAGACAAT
GTCAGCATGTGAGCTTTGGAGGGCAAGAAGGGGTGGTTTATCAACGGCAAAATATAGATCGGAAGAGCACACGTCTGAACTCCCAGTCACACAGGAAAATCTCGTATGCCGTCTTCTGCTTGAAAAAAAAAAAAACAAAAACTAAACATTACAGTTACAAGCATCTGAACACCGCAACAAGTCAAGACTGAGTAACAACAAAAAGACTCGGGAAGCTAGATGCAAAGTGTAGAGCCCCAAAATCAGAATAA
+
CCCCCGGGGGGGGGGGGGGGGGGGGGGGGGGGGGGGGGGGGGGGGGGGGGGGGGGGGGGGGGGGGGGGGGGGGGGGGGGGGGGGGGGGGGGGGGGGGGG5AFGGGGGGFFGFGGGGGGGGGGFFGGFEGGGD+88+,,6,3+,8@3,,,,,,,,:,,,,:,,,@,,,,7,,3*5**51,,,7,,,,>,,,,23,2,,,,,,,6****2+;>:**3*+++2+++?3+*+15++)43*)***0;*<4+*+)+<
@M03495:532:000000000-M42H9:1:1116:10447:16285 1:N:0:ACAGGAAA+TAGACAAT
GTCAGCATGTGAGCTTTGGAGTGAAATCTCTTGTCTTAAGGAATAAAGGAAAAAGATTCCGTCGGAGGCTCGGTGCTCTACAGGTTCAACCTTTGTACTCTATTATTGCCTCACATTCCATCTCTTGTGAAAATATATTTGATTGGCTTTTCTGCAGGTTGTTTGCCAGGACTTTCCAAGACCTCCACTAGAAAACACAATAAACTTTTTGGAAGCTGGACAACTATCTTCATTTTTCAGAAACAGTGAAC
+
CCCCCGGGGGGGGGGGGGGGGGGGGGGGGGGGGGGGGGGGGGGGGGGGGGGGGGGGGGGGGGGGGGGGGGGGGGGGGGGGGGGGGGGGGGGGGGGGGGGGGGGGGGGGGGGGGGGGGGGGGGGGGGGGGGGFGGGGGGGGGGGGGGGGGGGGGGGDFFGGGGGGGGGGGGGGGGGGGGE9FGFGGGGGGGFGGGGGGGGGGGGGGGGGGGGGGGGGGGGGGGGGGGGGGFGGA@DGFGGGAGCE>DCC>F9
@M03495:532:000000000-M42H9:1:1116:24004:16306 1:N:0:ACAGGAAA+TAGACAAT
GTCAGCATGTGAGCTTTGGAGTGAAATCTCTTGTCTTAAGGAATAAAGGAAAAAGATTCCGTCGGAGGCTCGGTGCTCTACAGGTTCAACCTTTGTACTCTATTATTGCCTCACATTCCATCTCTTGTGAAAATATATTTGATTGGCTTTTCTGCAGGTTGTTTGCCAGGTCGTGATTGCTGGAGCAGGTATGATATAATTCTAGGATTTGACAGATGAATAATTTACATATATATCTAACTTTGATAGCA
+
CCCCCGGGGGGFGGGGGGGGGGEGGGGGGGGGGGGGGGGGGGGGGGGGGGGGGGGGGGGGGGGGGGGGGGGGGGGGGGGGGGGGGGGGGGGGGGGGGGGGGGGGGGGGGGGGGGFGGGGGGGGGGGGGGGGGGGGGFGGGEGGGGGGGGGGGGGGGGGGGGGGGGGGGGGGGGGGGGGGGGGFDEGFC@E<FGGGGGGGGGGGGGGGGGGGFFGGGGDE@C@DGGGGGGGGGFGGGFGFG?>FGFFFCEF5
@M03495:532:000000000-M42H9:1:1116:9725:16318 1:N:0:ACAGGAAA+TAGACAAT
GTCAGCATGTGAGCTTTGGTCCAGCCTGAGTCCTGGTTTATCAACGGCAAAATATAGATCGGAAGAGCACACGTCTGAACTCCAGTCACACAGGAAAATCTCGTATGCCGTCTTCTGCTTGAAAAAAAAAAAATAATGCAACGAAAAAAAAAACATCAAGAAGTAGGGGCAAAACTGTAACTAACAAAGAAAGCCATGTAAAAATAGGAGGCAGAAAGCGACAGTGTCGAGCAGACTCACCAGATAGGGTG
+
CCCCCGGGGGGGGGGGGGGGGGGGGGGGGGGGGGGGGGGGGGGGGGGGGGGGGGGGGGGGGGGGGGGGGGGGGGGGGGGGGGGGGGGGGGGGGGGGGGG<FGGGGGGGGGGGGGGGGGGGGGGGGGGGGGG=+,5,,,,<,,++3+3,3+58++:,D,,7,,,,37,***1*,,,,,2,,,,,7,,,,6,,,,,,,7,,,,,2,62+++2*****+++***1)*3+11>5<A(;2*)+32039*.+*+,**
@M03495:532:000000000-M42H9:1:1116:7864:16326 1:N:0:ACAGGAAA+TAGACAAT
GTCAGCATGTGAGCTTTGGAGGGCAAGAAGTGGTTGTGACTGGTTTATCAACGGCAAAATATAGATCGGAAGAGCACACGTCTGAACTCCAGTCACACAGGAAAATCTCGTATGCCGTCTTCTGCTTGAAAAAAAAAAAAAAAAACAAACAACAATGACAGGATGCCATCTACAGTCTAAACTAGAACACGATAACCCACATCATCGAACGCACCACGCGAACTGCAGAACCGTGTCAGCCTAGCAGCAAA
+
CCCCCGGGGGGGGGGGGGGGGGGGGGGGGGGGGGGGGGGGGGGGGGGGGGGGGGGGGGGGGGGGGGGGGGGGGGGGGGGGGGGGGGGGGGGGGGGGGGGFGGGGFFGGGGGGGGGGGGGGGGGGGGGGGGGGGGCGEC+88+68+33,5,,,@:7B,,,7,6,,3,,,,,7,,7,3,,8,,,,,77CB:21C:*12,2;B*+,+3,++0=*4***2***1/*)*++*+*3*2(***)0++)2**(000(*3
@M03495:532:000000000-M42H9:1:1116:7127:16327 1:N:0:ACAGGAAA+TAGACAAT
GTCAGCATGTGAGCTTTGGTCCAGCCTGAGTCCCTGGTTTATCAACGGCAAAATATAGATCGGAAGAGCACACGTCTGAACTCCAGTCACACAGGAAAATCTCGTATGCCGTCTTCTGCTTGAAAAAAAAAACAACAAAACTCTATGATAACGGCTCCTTCGCTTACAACTACTAAATCCTCCACCTCACAATCTATATCTACCTGACTATCGTCAATGCTGAGTTTAAACTCACAGCGTGGACTATCAAC
+
CCC@CFGGGFEEEFFFFGDEFGGGGFGFGGEEGGGGGGGGGGGFGGEGEFCC<EEEGGGCGGGGEGFGGGGDGEGGFGFGFFGGGAFGGGFG@E8<8<EE<FGGG7FGGA=?FCGFFGG<EEGDAGGGG@E+8,4B8,,,,5,:,@,,5C,:++8@++,3,+++6+73,8,,,3,,,,3,88@,,,6,@8FF:8,,7,3,7,7,2@,,5,,26>>*4,4,46281,+4+,*6*2,44:**)**+/+1;)+3
@M03495:532:000000000-M42H9:1:1116:23497:16332 1:N:0:ACAGGAAA+TAGACAAT
GTCAGCATGTGAGCTTTGGTTTATCAACGGCAAAATATAGATCGGAAGAGCACACGTCTGAACTCCAGTCACACAGGAAAATCTCGTATGCCGTCTTCTGCTTGAAAAAAAAAAAAGGAACCTGTGGCCTTATCTAGGCCATGCGCAATAGCGTGACCCGCACATAATAGATCGGAAGAGCAAACGTCTGAACTCCAGTCACCGCTCTTAAGCTCGTAATCCGTCTTCTGCGCTAACAAAAAAGCACACAA
+
CCCCCDFGGG<FGGGFGFG,CFEFDAFDGGCFEE<FEDEGF@FD;@;FFEGFGGFGC,CD,CEFFFGGE@EFCF:FAEFGGFGGGDF7CFFGFGG@FFF,<6CEFG96C:+748F++49B=B,?,88<E9,8BF,<C,3,,:,,+B+8+:,:+@+++7,>+@++,@,,,,7,3:*3**,,,,,,,*,666,;<,,?<,4,,27***/;7+525BC8C8*=+2)1*2:7:9C*(12:)<+:587*(+0*.**
@M03495:532:000000000-M42H9:1:1116:15314:16352 1:N:0:ACAGGAAA+TAGACAAT
GTCAGCATGTGAGCTTTGGACTCCTGACTGGTTTATCAACGGCAAAATATAGATCGGAAGAGCACACGTCTGAACTCCAGTCACACAGGAAAATCTCGTATGCCGTCTTCTGCTTGAAAAAAAAAAAAGACCATACACCCTGAACACTGGTGATGTTTATACACTTCGTGAGAGAGCTGCAGAGATCCAGCATACTGTGACTCCGTCAAAGAATGAACCCTAGGCATGACATCTAACTGCCAAACCTGACC
+
CCCCCGGGGGGGGGGGGGGGGGGGGGGGGGGFGGGGGGFGGGGGGGGFFGGGFFGFGEGGGGGGGGGGGGGFGGGGGGGGGGGGGGGGGGF8@C<CEFE=BEFGGGGGGGGGGGGGCFFECECFG@++++,4,55?,5:++,,,,,:,,B,<,3:,,,,,7,7,,,:8,8,+,8+3+@,>,8,6,,7@@,,,,7@,@,7@;,,,**,>*,6,6,,,,,*4,22,;,*40?D57+++/5<+8+**,**3(+5
@M03495:532:000000000-M42H9:1:1116:12544:16404 1:N:0:ACAGGAAA+TAGACAAT
GTCAGCATGTGAGCTTTGGAGTTGACGACAGAAGGAGCAAGATAACGACCACAGGGAGGGTGGTTTATCAACGGCAAAATATAGATCGGAAGAGCACACGTCTGAACTCCAGTCACACAGGAAAATCTCGTATGCCGTCTTCTGCTTGAAAAAAAAAAAAAAAAAAAAAAAGAAAAAAGGAAGAACAAGAGACCACAGTCACAAGGAGAGCCAGCAAGTCACACCGAAGAAGGAAGCGACGTGAGACGACA
+
CCCCCGGGGGGGGGGGGGGGGGGGGGGGGGGGGGGGGGGGGGGGGGGGGGGGGGGGGGGGGGGFGGGGGGGGGGGGGGGGGGGGGGGGGGGGGGGGGGGGGGGGGGGGGGGGGGGGGGGGGGGGGEEGGGGGGGGGGGGGGGGGGGGGGGGGGGGGGG@@551*>*******4++22*1*:**0<*2**2*0***2;5++0+<+**2*2***+***0*2+++*+**11)**+(**2)***)/**(+2*-*1
@M03495:532:000000000-M42H9:1:1116:5626:16533 1:N:0:ACAGGAAA+TAGACAAT
GTCAGCATGTGAGCTTTGGACTCCTGACTGGTTTATCAACGGCAAAATAAGATCGGAAGAGCACACGTCTGAACTCCAGTCACACAGGAAAATCTCGTATGCCGTCTTCTGCTTGAAAAAAACAAATCAAGCTCAGACCTACGACGTGCCAGCAGACGCAGTAAGCTGACGCTGGCTCAAGTTATTCGATCTCAGCAGCCTTAAAGCAACAGTAGGCAGCTGGCGATGCCACGGTCGTGTGCTTTGTGCAC
+
CCCCCGGGGADF9FGGDFGFFFCEFEFFGFGGFGFFDFFFEGGGEGGEFCGG<F@6B@CCGGGGFFEGGGGGGGGGGGGGGFGA<FF8FD8C,,C@FG@:F?D:6>EC9,C,C?9C=FFD=@+B,,,,:,5,,::,,,+,,9+=B:+++:5B=AD,:++3++,,,,,7,,8++5++3,,,7@;,,,8,,3,4,,,,,3,6,6379>7,424>,,,,,,48:7?***)=CC62(43*)4/*:C++/<@E)++
@M03495:532:000000000-M42H9:1:1116:8287:16556 1:N:0:ACAGGAAA+TAGACAAT
GTCAGCATGTGAGCTTTGGAATTAGTAAATTCGTTGACGACAGAAGGAGCAAGATAACGACCACAGGGAGGCTGGTTTATCAACGGCAAAATATAGATCGGAAGAGCACACGTCTGAACTCTAGTCACACAGGAAAATCTCGTATGCCGTCTTCTGCTTGAAAAAAAAAAATAAAAGAATACAAACACAACTTACCAGTACAGATCAAAACCAAAAAGGAACACCAGACAGAAAGGTCAGGGCCTGAAGCC
+
CCCCCGGGGGGFGGGGGGGGGGGGGFGGGGGGGGGGGGGGGGGGGGGGGGGGGGGGGGGGGGGGGGGGGGGGGGGGGGGGGGGGGDGGGGGGGGGGGGGEFGGGGGGGGGGGGGGGGGGGGGGGGGGGGGGGGGGGG,:@FGGGGFGGGGGGGGGGGGGGGGGGGCGGGG383,,,33,,,,3,7,5,,>*,,2,,,,,,2,,,,,,6,,6:8B5,***3*4;3*****=>*4:+**+0*)***(1*+)3*
@M03495:532:000000000-M42H9:1:1116:12403:16580 1:N:0:ACAGGAAA+TAGACAAT
GTCAGCATGTGAGCTTTGGATGGTTCTGGTTTATCAACGGCAAAATATAGATCGGAAGAGCACACGTCTGAACTCCAGTCACACAGGAAAATCTCGTATGCCGTCTTCTGCTTGAAAAAAAAAAGCTGCCTTCGACGGAGATGTAACTACTAGAAATTTCCGCGGGACTATAGCAAATGAGCGTGCTGACAATCACTAGGGACCTAAGCATCCGCCTACCACTGTATGACACACACACCACGACAGTCACC
+
CCCCCGGGGGGFGGGCEFGEGFGGGFGGGFFGGGGGGGGGGGGGGGGGFGGGGFEGGDFGGGFGGGEGGGGGFGGGGGGGGGGGEGGADGGFFGGGGGGEFGEGGFFFEGC9FFFG<FFFC7CF+,,,4,5,:+:++8+6+,,:@<,,,,5,,,,,,7,,,3+8+57*,,38,,,,35,,,2****5?,?FF,,,,,,?,,,=/,,,2,25<+=F8****++*?=+2++2*+61*3)**/.*/1(2*+.<@
@M03495:532:000000000-M42H9:1:1116:7054:16583 1:N:0:ACAGGAAA+TAGACAAT
GTCAGCATGTGAGCTTTGGAATTAGTAAATTCGTTGACGACAGAAGGAGCAAGATAACGACCACAGGGAGGGTGGTTTATCAACGGCAAAATATAGATCGGAAGAGCACACGTCTGAACTCCAGTCACACAGGAAAATCTCGTATGCCGTCTTCTGCTTGAAAAAAAAAAATAACAAAAAAAAAAACAAGACGTGCAATAATGATATGCACTAAGCAGAGCACAATCGGAGACACTGGAGGAAGGAGGAGG
+
CCCCCGGGGGGGGGGGGGGGGGGGGGGGGGGGGGGGGGGGGGGGGGGGGGGGGGGGGGGGGGGGGGGGGGGGGGGGGGGGGGGGGGGGGGGGGGGGGGGGGGGGGGGGGGGGGGGGGGGGGGGGGGGGGGGGGGGGGFFFGGGGGGGGGGGFGGGGGGGGGGGGGGGGGG@,77,3@D,***<***4*<++**3***4++4+,+5,3++++++++5+*2**+0**+***2)/(*20****0/0*(*1*(**
@M03495:532:000000000-M42H9:1:1116:7792:16615 1:N:0:ACAGGAAA+TAGACAAT
GTCAGCATGTGAGCTTTGGTCCAGCCTGAGTCCCTGGTTTATCAACGGCAAAATATAGATCGGAAGAGCACACGTCTGAACTCCAGTCACACAGGAAAATCTCGTATGCCGTCTTCTGCTTGAAAAAAAAAAAACACAAAATGATAATTAGGTTAAACACTCAGTAAGAATACCTGAAACACTCGCGAAAGCCGGAAAGGACGATCTGTCAGGGTGCGCAGGAGAACAGACAAGCGACAGTATAAAACCAA
+
CCCCCGGGGGGGGGGGGGGGGGGGGGGGGGGGGGGGGEGGGGGGGGGGGGGGGGGGGGGGGGGGGGGGGGGGGGGGGGGGGGGGGGGGGGGGGGGGGGF6=EFGGDGGGGGFGGGGGGGGGGGCGGGFGGGG:=+,,B+8<:5,,,,,,8,,7,,,C>,,86,,,7,,:,8,38,,8:,8,8,5+53****4,*1**4,,,,**6,4+1+++************/*2*;2**(0**)/**0+0+)<7+-*/
@M03495:532:000000000-M42H9:1:1116:8612:16620 1:N:0:ACAGGAAA+TAGACAAT
GTCAGCATGTGAGCTTTGGAGTGAAATCTCTTGTCTTAAGGAATAAAGGAAAAAGATTCCGTCGGAGGCTCGGTGCTCTACAGGTTCAACCTTTGTACTCTATTATTGCCTCACATTCCATCTCTTGTGAAAATATATTTGATTGGCTTTTCTGCAGGTTGTTTGCCAGGACTTTCCAAGACCTCCACTAGAAAACACAATAAACTTTTTGGAAGCTGGACAACTATCTTCATTTTTCAGAAACAGTGAAA
+
CCCCCGGGGGGGGGGGGGGGGGGFGGFGGGGGGGGGGGGGGGGG@FGFGGGGGGGGGGGGGGGGDFGGGGCFGGGGGGGGGGGGGGGGGGGFFGGGGGGGGGGGGGGFGGGGGGGGGGGGGGE?FFFFCFGGGFGGGFGGGGGGGFGGGGGFFGGGGGGGGGGFGGGGGGGGGGGGFFGGGGGFGGGGGGGGGGGGGGGDGGFGG9=FFGGGGGGGGGGGGGFGGGGGGFGGE9D7?EG7=@9,->C98E9
@M03495:532:000000000-M42H9:1:1116:20681:16621 1:N:0:ACAGGAAA+TAGACAAT
GTCAGCATGTGAGCTTTGGAGTGAAATCTCTTGTCTTAAGGAATAAAGGAAAAAGATTCCGTCGGAGGCTCGGTGCTCTACAGGTTCAACCTTTGTACTCTATTATTGCCTCACATTCCATCTCTTGTGAAAATATATTTGATTGGCTTTTCTGCAGGTTGTTTGCCAGGACTTTCCAAGACCTCCACTAGAAAACACAATAAACTTTTTGGAAGCTGGACAACTATCTTCATTTTTCAGAAACAGTGAAC
+
CCCCCGGGGGGGGGGGGGGFGGGGGGGGGGGGGGGGGGGGGFGGGGGGGGGGGGGGGGGGGGGGGGGGGGGGGGGGGGGGGGGGGGGGGGGGGGGGGGGGGGGGGGGGGGGGGGGGGGGGGGGGGGGGGGGGGGGGGGGGGGGGFGGGGGGGGGGGGGGGGGGGGGGGGGGGGGGGGGGGGGGGGGGGGGGGGGGGGGGGGGGGGGFFEFGCGGGGGGGGGGFFGGGGGGGGEEGGFGGGF@C@BEGGBF2
@M03495:532:000000000-M42H9:1:1116:11656:16630 1:N:0:ACAGGAAA+TAGACAAT
GTCAGCATGTGAGCTTTGGAGACTGGTTTATCAACGGCAAAATATAGATCGGAAGAGCACACGTCTGAACTCCAGTCACACAGGAAAATCTCGTATGCCGTCTTCTGCTTGAAAAAAAAAAAAAAATAAAAAAACAAATAATAAAAAACCAGGACAAAAAGAAAAAGAAAAATCCTCAGAGATATGAAAAAAATCATCGAAAACAGAAAAAAAGTGATATCCCATACAAAAAAAGGATAATGAACGATCAG
+
CCCCCGGGGGGGGGGGGGGGGGGGGGGGGGGGGGGGGGGGGGGGGGGGGGGGGGGGGGGGGGGGGGGGGGGGGGGGGGGGGGGGGGGGEEFGGGGGGGGFGGGGGGGGFGGGGGGGGGGGG@46@8,5,:,,6++B=,,,,,,,,@,>:+,8+*6,,,>*3*@:@:<>,,3>,,,3,,,7,4,2,,,,,6:***+2,++++***3+*?8***1*++<@7+++0++;*+*3/89*2*8+0:*+*+)*1/.*+
@M03495:532:000000000-M42H9:1:1116:11965:16675 1:N:0:ACAGGAAA+TAGACAAT
GTCAGCATGTGAGCTTTGGAGTGAAATCTCTTGTCTTAAGGAATAAAGGAAAAAGATTCCGTCGGAGGCTCGGTGCTCTACAGGTTCAACCTTTGTACTCTATTATTGCCTCACATTCCATCTCTTGTGAAAATATATTTGATTGGCTTTTCTGCAGGTTGTTTGCCAGGACTTTCCAAGACCTCCACTAGAAAACACAATAAACTTTTTGGAAGCTGGACAACTATCTTCATTTTTCAGAAACAGTGAAC
+
CCCCCGGGGGGGGGGGGGGGGGGGGGGGGGGGGGGGGGGGGGGGGGGGGGGGGGGGGGGGGGGGGGGGGGGGGGGGGGGGGGGGGGGGGGGGGGGGGGGGGGGGGGGGGGGGGGGGGGGGGGGGGGGGGGGGGGGGGGGGGGGGGGGGGGGGGGGGGGGGGGGGGGGGGGGGGGGGGGGGGGGGGGGGGGGGGGGGGGGGGGGGGGGGGGGGGGGGGGGGGGGGGGGGGGGGFEGGFFGGFFGGBGGFBD2
@M03495:532:000000000-M42H9:1:1116:9511:16788 1:N:0:ACAGGAAA+TAGACAAT
GTCAGCATGTGAGCTTTGGTGCCGCCCTGGTTTATCAACGGCAAAATATAGATCGGAAGAGCACACGTCTGAACTCCAGTCACACAGGAAAATCTCGTATGCCGTCTTCTGCTTGAAAAAAAAAAAAATAAGCTCCCGCTAACTACGTGCCCGCAGCCGCCGTAATACAAAGGGAGCAAGCTGATACCGACTTAACTTGGCGTACAGGCTTCTTAGGCGGCTTTGCAAGTCAGATGAGAAATCGTGGGGCT
+
CCCCCGGGGGGGGGGGGGGGGGGGGGGGGGGGGGGGGGFGGGGGGGGGGGGGGGGGEGFGGGGGGGGGGFFGGGGGGGGGGGGGGGGGGGGGFFGGGGGFFGGGGGGGGFGGGGFGGGGGGEGGG+@@=DD59,,3++>+@+B>FGD,,>@,8>F**D*@**5*1*@<,,73<1,4*1<2<,,,,,7?****4++5,2?++3C/*1++/*5*23<99C**:*)++3:+0+2<2703*0+0/3:2(**/-**
@M03495:532:000000000-M42H9:1:1116:17981:16800 1:N:0:ACAGGAAA+TAGACAAT
GTCAGCATGTGAGCTTTGGTCCAGCCTGAGTCCTGGTTTATCAACGGCAAAATATAGATCGGAAGAGCACACGTCTGAACTCCAGTCACACAGGAAAATCTCGTATGCCGTCTTCTGCTTGAAAAAAAAAAAAAATCAAGAATCTGTAGTTACCTCAGACACTCAGACACCAAAATATAAACGAAAACAGGATGCATAGTAGGTAGCCAGCGAACATGATCGAAATAACTGACAGCTACCTATCCAACCGA
+
CCCCCGGGGGGGGGGGGGGGGGGGGGGGGGGGGGGGGGGGGGGGGGGGGGGGGGGGGGGGGGGGGGGGGGGGGGGGGGGGGGGGGGGGGGGGGGGGGGCDFGGGGGGGGGGGGGGGGGGGGGGGGGGGGGGF>+3,,8,,,,,,,,,,,,,,,,,,,,,3,,3,5,,83,+3,,877;,@9,*5*3<,,2,6,6,272,,,,,,,7,,,,4*1*=*3+++4*1**2++*+++(++*)+02*+2+(+*+(**
@M03495:532:000000000-M42H9:1:1116:20414:16812 1:N:0:ACAGGAAA+TAGACAAT
GTCAGCATGTGAGCTTTGGATGGTTCTGGTTTATCAACGGCAAAATATAGATCGGAAGAGCACACGTCTGAACTCCAGTCACACAGGAAAATCTCGTATGCCGTCTTCTGCTTGAAAAAAAAAAGTGGACAGATCTCATACAGAATCAAAGAACCACTGGGACTCATGATAGACCATCAGCAGACCAAGGGTGTTATAGTATACTAATTGCTAGAGAGAATTATTGCCCAACAGCAAGCTGAGGTACTTCC
+
CCCCCGGGGFEEGGGGGD@EFGGGGGGGGGGGGGEFCFGGGEGGGGGGGGGGGGGGGGGGDFGGGGFGGGGGGGGFGFGGGGDGGGGGF@FFCFGFGGF,@FGGE?=FEGD<<EGGGGDCFFDF4,,,,:,+,,,,<C,,,,,585:?,5F<,,:,+>,,6,33,83>,,,C,,38,,3,,,,,,+,,<3>,53*7,,3@=E,@9;,,,,3,62,,91*,25+656+5*,*18,,,/,*,),**.+229+2
@M03495:532:000000000-M42H9:1:1116:20115:16814 1:N:0:ACAGGAAA+TAGACAAT
GTCAGCATGTGAGCTTTGGAATTAGTAAATTCGTTGACGACAGAATGGTTTATCAACGGCAAAATATAGATCGGAAGAGCACACGTCTGAACTCCAGTCACACAGGAAAATCTCGTATGCCGTCTTCTGCTTGAAAAAAAAAAAAATAATTTAAGACAGCAAACAGACAATCATCCGCATACTGATAAACAACAAAAGGCAGAAGAGCACGAGTGAGATATACCTGCGAAAATTGGCAATCTGTGACCTGT
+
CCCCCGGGGGGGGGGGGGGGGGGGGGGGGGGGGGGGGGGGGGGGGGGGFGGGGGGGGGGGGGGGGGGGGGGGGGGGGGGGGGGGGGGGGGGGGGGGGGGGGGGGGGGGGG,CFGGGGGGGGGGGGGGGGGGGGCEFGGGGGGG+++,,,,,,7,,3:,,,@,3,,,,5,,,,8@,<**@66,,7,,,@9;,,,22,,>8D,1*52CAC,,1=*BCFD9++22+?+5**)*)*)2++)5++0++5.2+<)0+
@M03495:532:000000000-M42H9:1:1116:14808:16855 1:N:0:ACAGGAAA+TAGACAAT
GTCAGCATGTGAGCTTTGATTTTTTTTTCAGGATTAGCTGGTTTATCAACGGCAAAATATAGATCGGAAGAGCACACGTCTGAACTCCAGTCACACAGGAAAATCTCGTATGCCGTCTTCTGCTTGAAAAAAAAAAAATAAAAAATAAAAAAAGAATGTGTTGTAATTGAATAAGCACACGGAGCAGGAAAGTATAGAGGGGAGAGGGGGCGAAAAGAGACGACAATGAGTGTGAACAGACCACAAAACGA
+
CCCCCGGGFFFGGGGGGGGGGGGGGGGGGDEEFEGGGFFGGFGGEDGGGEFEECFFFGGGDEFEEDEGGEGGGGFGCFGGGGGGGFFGGGFGFGFGGGGEFGGCEEGGGGGGFGGFFFFGGGFFGGGGGGGGGGGEB8,:,883+,33,3,8@:@::,,7,,6,,7,,,,3,,,,,,,,,*****16**46,,6,,,6,+**4/*1****/**2**+/*;*/)****0*22+)+++/<**0***(***(*2
@M03495:532:000000000-M42H9:1:1116:11904:16875 1:N:0:ACAGGAAA+TAGACAAT
GTCAGCATGTGAGCTTTGGTCCAGCCTGAGTCCTGGTTTATCAACGGCAAAATATAGATCGGAAGAGCACACGTCTGAACTCCAGTCACACAGGAAAATCTCGTATGCCGTCTTCTGCTTGAAAAAAAAAAAAAAGAAAACGGAAGCAAACTGAACGATGCTAGAAGTGCAGACGATCAACAGAAGAATGAATTGAAGTCAGACAAAAAGTATCAGTGCATAATAGTATAACAACACAACAAGCAGTGACA
+
CCCCCGGGGGGGGGGGGGGGGGGGGGGGGGGGGGGGGGGGGGGGGGGGGGGGGGGGGGGGGGGGGGGGGGGGGGGGGGGGGGGGGGGGGGGGGGGGGGEFFGGGGGGGGGGGGGGGGGGGGGGGGGGGGGG:4+6++3:,3++8++,8,3,,,,,,,+5++,,,8,3,7,3,,,*3*63,,,,,,,,6,,,,,,,,,,226,,5,6,,/*,,46,,5++314+++++5++35)+*3)***)20*68++)+5
@M03495:532:000000000-M42H9:1:1116:26514:16879 1:N:0:ACAGGAAA+TAGACAAT
GTCAGCATGTGAGCTTTGGTCCACCTGATCCTGGTTTATCAACGGCAAATATAGATCGGAAGAGCACACGTCTGAACTCCAGTCACACAGGAAAATCTCGTATGCCGTCTTCTGCTTGAAAAAAAAAAAATAAAAGTATAATGTAAATATGTATGATTTTTCTCCTAAGCCGCATCAACCATATACATGAGAACCTGTGTTATCTAAGGATATGTAAGCTCTTATGTGCCAGTCCATCACCGAAAAGTAGT
+
CCCCCGGGGGGGGGGGGGGGGGGGGGGGGGGGGGGGGGGGGGGGGGGGGGGGGGGGGGGGGGGGGGGGGGGGGGGGGGGGGGGGGGGGGGGGGGGEFGGGFGGGGGGGGGGGGGGGGGGGGGGGGGGGF+,,85:,,<,,,,,,,578,,,:AA97C,,,,,,9,,,,,,363++83,,3+8,8,,,,,,3,,,4,,,,,,5,3,7,2<,2,22=2,,,,2,*5,,+,+,2439<,+,,,2*)*(**+1++
@M03495:532:000000000-M42H9:1:1116:27238:16884 1:N:0:ACAGGAAA+TAGACAAT
GTCAGCATGTGAGCTTTGGACTCCTGACTGGTTTATCAACGGCAAAATATAGATCGGAAGAGCACACGTCTGAACTCCAGTCACACAGGAAAATCTCGTATGCCGTCTTCTGCTTGAAAAAAAAAAAAGAATAAAAAAAACACTGAACACATCTTTGAGATACACCGCGCCCACAGCACGTCGGCATATACAGCACCCAGACAACAGATACTTCACACTTATCACACATACACGATCCGGAACGTAGGAGT
+
CCCCCGGGGGGGGGGGGGGGGGGGGGGGGGGGGGGGGGGGGGGGGGGGGGGGGGGGGGGGGGGGGGGGGGGGGGGGGGGGGGGGGGGGGGGGGEFGGGGDFFGGGGGGGGGGGGGGGGGGGGGGGGG+++,:,5,,,++3+,,,,,7D,,,,3,,,,:+,,,,,,,+***35*>7,32:*,5*4*14,,4,?,,=2,*****+****2+++++2+5+52+++22<9***+*3)***)**/)/)/3***)**
@M03495:532:000000000-M42H9:1:1116:14569:16945 1:N:0:ACAGGAAA+TAGACAAT
GTCAGCATGTGAGCTTTGGACTCCTGACTGGTTTATCAACGGCAAAATATAGATCGGAAGAGCACACGTCTGAACTCCAGTCACACAGGAAAATCTCGTATGCCGTCTTCTGCTTGAAAAAAAAAAAAAAAAAAAAACGGGATAACCACGTTCCAACAGGCTAGGAAAAACGAAGGGAGCAGGCTGTGACCGAAGTACATGGATGATAAGGGAGACGAGGTGGCTTGGCAAGTAAGCAGGGAAATCAATGG
+
CCCCCGGGGGGGGGGGGGGGGGGGGGGGGGGGGGGGGGGGGGGGGGGGGGGGGGGGGGGGGGGGGGGGGGGGGGGGGGGGGGGGGGGGGGGGGFGGGGGGGGGGGGGGGGGGGGGGGDFGGGEGGGF+436+@>+33++8***3383,***8,57F,1,6>,7>,77<,,**14<<6,=*1+**+242,2,:*3*1?++240+3:8+<+++*//*/*****/****)*002*)+++*+2*0/*/)0*0)<8
@M03495:532:000000000-M42H9:1:1116:25681:16950 1:N:0:ACAGGAAA+TAGACAAT
GTCAGCATGTGAGCTTTGGAGTGAAATCTCTTGTCTTAAGGAATAAAGGAAAAAGATTCCGTCGGAGGCTCGGTGCTCTACAGGTTCAACCTTTGTACTCTATTATTGCCTCACATTCCATCTCTTGTGAAAATATATTTGATTGGCTTTTCTGCAGGTTGTTTGCCAGGACTTTCCAAGACCTCCACTAGAAAACACAATAAACTTTTTGGAAGCTGGACAACTATCTTCATTTTTCAGAAACAGTGAAC
+
CCCCCGGGGGGGGGGGGGGGGGGGGGGGGGGGGGGGGGGGGGGGGGGGGGGGGGGGGGGGGGGGGGGGGGGGGGGGGGGGGGGGGGGGGGGGGGGGGGGGGGGGGGGFGGGGGGGGGGGGGGGGGGGGGGGGGGGGGGGGGGGGGGGGGGGGGGGGGGGGGGGGGGGGGGGGGGGGGGGGGGGGGGGGGGGGGGGGGGGGGGGGGGGGGGGGGGGGGGGGGGGGGGGGGFGGFEGGFGGGAECFDGGGAE2
@M03495:532:000000000-M42H9:1:1116:26581:16955 1:N:0:ACAGGAAA+TAGACAAT
GTCAGCATGTGAGCTTTGGTTTATCAACGGCAAAATATAGATCGGAAGAGCACACGTCTGAACTCCAGTCACACAGGAAAATCTCGTATGCCGTCTTCTGCTTGAAAAAAAAAAAGTACTAAACTCATAAGTCCCGGCTATCTACTTTACTGCTTCTGAGTGTATCAACACGGCGTAAGCGTTATCCGTATCTACTGGGTGAGACGGGAGCGTAACTGTTGATTTGAGTGTGAAGTGAAAGCTGTGGACTT
+
CCCCCGFFGGGGGGGGGGGGGGGGGEGGGGGGGGGGGGGGGGGGGGGGGGGGGGGGGGGGGGGFFFGGFGGGGGGGGGGGG<<CEFGGGGGGGFGF<<C<C,<EFFGGFGG@F:+8:A<,,,549?A,,5,,5<,8++@7,3,:A,,8,,,5:,,,5,,,339,,,,,,7++@+8+3@3,*63*6,76D,,,,5,@:,221*,>,**4*1**1**1+243++++45+314+559+>*++++5784:C+(++
@M03495:532:000000000-M42H9:1:1116:6177:16955 1:N:0:ACAGGAAA+TAGACAAT
GTCAGCATGTGAGCTTTGGAATTAGTAAATTCGTTGACGACAGAAGGAGCAAGATAACGACCACAGGGAGGGTGGTTTATCAACGGCAAAATATAGATCGGAAGAGCACACGTCTGAACTCCAGTCACACAGGAAAAACTCGTATGCCGTCTTCTGCTTGAAAAAAAAAATCTTCTACAACCTGCCACGAAAAAACATAGTCACGATGGTCGTGGTTATACATAATATGGATTACGAAGAGACACAAAACA
+
CCCCC@EFGCFAEFGFG<EFGGGGCEGGFGECCFFDFGC;CFEFFE<FFGFGFGGGFFGGGEEGGDDCGEC:FFEFGGAGFGGGDGEGEGGFGGGGGGFF@FCEF<<EFEEGGGDCGGGGDGGGFGFFGFF=FAF<A,+5CFFFFGA<+8CBB?ACFGG<>B@FGGC:+538,7,7E;F,>7,,,6?9>*C5F8:*<6<<;,7,**/18++13**3*53;49@99+19;+15)2>35C*:)*2::F324@*
@M03495:532:000000000-M42H9:1:1116:28034:16956 1:N:0:ACAGGAAA+TAGACAAT
GTCAGCATGTGAGCTTTGGAGTGAAATCTCTTGTCTTAAGGAATAAAGGAAAAAGATTCCGTCGGAGGCTCGGTGCTCTACAGGTTCAACCTTTGTACTCTATTATTGCCTCACATTCCATCTCTTGTGAAAATATATTTGATTGGCTTTTCTGCAGGTTGTTTGCCAGGACTTTCCAAGACCTCCACTAGAAAACACAATAAACTTTTTGGAAGCTGGACAACTATCTTCATTTTTCAGAAACAGTGAAC
+
CCCCCFGGGFGGGGGGGG?CFGFFGFGGGGGGGGFGGGGGGFFGGEGGGFFFGCEGGGGGGGGGGG7FFGGC>FGGGGGGGGGGGGGGGGGFGEGGGGGFGFGGGGGGGGGGGGGGGGGFEGGGGGGGGGGGGGGGGGGGGGG95,?FFGGGGFFGG@FGGGGFGGAFFFG7FGGGGGGFFGGGGEDDGGGGGGGGGGGGGGGGGCEGAEDECCGFGG6EGGGGD?+EF7BBA3@DBDEFBDCFBCC9A?,
@M03495:532:000000000-M42H9:1:1116:21805:16959 1:N:0:ACAGGAAA+TAGACAAT
GTCAGCATGTGAGCTTTGGAATTAGCTGGTTTATCAACGGCAAAATATAGATCGGAAGAGCACACGTCTGAACTCCAGTCACACAGGAAAATCTCGTATGCCGTCTTCTGCTTGAAAAAAAAAAACCAACAACAAATAACATAAGAATGATAAATGTTCCACATTACACACTTCGACACTGACGGATTTCGGCAGCAAAGCTACAACGTGCAACTCACGTAGAAAACCTGATTGATAGATCAAACAAGGGG
+
CCCCCGGGGGGGGGGGGGGGGGGGGGGGGGGGGGGGGGGGGGGGGGGGGGGGGGGGGGGGGGGGGGGGGGGGGGGGGGGGGGGGGGFFGGGCFFGGGGGGGGGGGGFGGGDG9,=EFFGCFEEE7++:8+8,B,,,,,,,,,::,,5,:,,5,:,,,,8,,9,3=>,,3@+,,,++++5,,,,5*6**,7,**54*,,,,,,2,,3,**6**,,,65,,,4=2+1*23*+*+)4+++4+23+*+/*1*(**
@M03495:532:000000000-M42H9:1:1116:23046:16972 1:N:0:ACAGGAAA+TAGACAAT
GTCAGCATGTGAGCTTTGGAGTTGACGACAGAAGGAGCAAGATAACGACCACAGGGAGGGTGGTTTATCAACGGCAAAATATAGATCGGAAGAGCACACGTCTGAACTCCAGTCACACAGGAAAATCTCGTATGCCGTCTTCTGCTTGAAAAAAAAAAAAAATAAAAATCAAAACAAAAATGTCAAACTCTAACATCAATTACAGACAACGACTCCGCATCTACCGACGACGTCCAGCTGACACCAGGCGA
+
CCCCCGGGGGGGGGGGGGGGGGGGGGGGGGGGGGGGGGGGGGGGGGGGGGGGGGGGGGGGGGGFGGGGGGGGGGGGGGGGGGGGGGGGGGGGGGGGGGGGGGGGGGGGGGGGGGGGGGGGGGGGGEFFGGGGGGGGGGGGGGGGGGGGGGGGGGGGGG@5*5,??<9:,,,,3,,,3,,6,,,,,,3,,,,,,,,2,,,,,+70+,/4*******3/=***+++0/7*)2)*(**2)+++*2*+-/**(*1
@M03495:532:000000000-M42H9:1:1116:20789:16977 1:N:0:ACAGGAAA+TAGACAAT
GTCAGCATGTGAGCTTTGGAATTAGTAAATTCGTTGACGACAGAAGGAGCAAGATAACGACCACAGGGAGGGTGGTTTATCAACGGCAAAATATAGATCGGAAGAGCACACGTCTGAACTCCAGTCACACAGGAAAATCTCGTATGCCGTCTTCTGCTTGAAAAAAAAAATAACACACTGCAAACCCAGTCAACCACAAATTTGAGGAGAATCACAGATACACCACCTTGTCCCCACGGTAACAGTCACAG
+
CCCCCGGGGGGGGGGGGGGFGGGGGFFFGGGGGGGGGGGGGGGGGGGGGGGGGGGGGGGGFGEFGGGGDFEGGGGEGGGGGGGGGGGGGGGGGGGGGGGDFGGGGGGGGGGGFGGGGGGGGGGGGGGGFGGGGGGGGGEGGGGGGGGGGGGGFGGGGGGFGGGGFGGGGG,,,,33,*3,7,,7,1*B,,>9FB,*4,,,,,7,,1<C*,4,,25+++++4+*5287<8?+2/?**)***.4*<)0*+)2+
@M03495:532:000000000-M42H9:1:1116:11852:17045 1:N:0:ACAGGAAA+TAGACAAT
GTCAGCATGTGAGCTTTGGAGTGAAATCTCTTGTCTTAAGGAATAAAGGAAAAAGATTCCGTCGGAGGCTCGGTGCTCTACAGGTTCAACCTTTGTACTCTATTATTGCCTCACATTCCATCTCTTGTGAAAATATATTTGATTGGCTTTTCTGCAGGTTGTTTGCCAGGACTTTCCAAGACCTCCACTAGAAAACACAATAAACTTTTTGGAAGCTGGACAACTATCTTCATTTTTCAGAAACAGTGAAC
+
CCCCCGGGGGGGGGGGGGGGGGGGGGGGGGGGGGGGGGGGGGGGGGGGGGGGGGGGGGGGGGGGGGGGGGGGGGGGGGGGGGGGGGGGGGGGGGGGGGGGGGGGGGGGGGGGGGGGGGGGGGGGGGGGGGGGGGGGGGGGGGGGGGGGGGGGGGGGGGGGGGGGGGGGGGGGGGGGGFEFFGGGGGGFGGFGGGGGGGGGGGGGGGFGGGGDGGGGGGGGGGGFGGGGG;FGEEFGFFGGAEFF@DFDAE9
@M03495:532:000000000-M42H9:1:1116:19359:17055 1:N:0:ACAGGAAA+TAGACAAT
GTCAGCATGTGAGCTCTGGTTTATCAACGGCAAAATATAGATCGGAAGAGCACACGTCTGAACTCCAGTCACACAGGAAAATCTCGTATGCCGTCTTCTGCTTGAAAAAAAAAAAAAAAAAAAACAACATAAAATATACAAAACGACGAAGTTCTAAAAAAACCAATATATTATAAGCAAATTACTACATCAACCTCAGGACATAGTCAACACCCATATCCGAGTCAACATATCTGCAAATTTGGTAGTGG
+
CCCCCGGGGGGGGGGGGGGFGGGGGGGGGGGGGGGGGGGGGGGGGGGGGGGGGGGGGGGGGGGGGGGGGGGGGGGGGGGGGFFGGGGGGGGGGGGGGGGGGGGGGGGGGGGGGG@++++38+8:+,,,3,3=,,,,<,:@:,,,8******17,3@;,,,****4*7,,,,3,,,,,,,54:2<::,+7+,+22*+2+++4*+++7++55++**/***+++2//***+0+02)++2*+2+*0*+./*+.+*
@M03495:532:000000000-M42H9:1:1116:7737:17055 1:N:0:ACAGGAAA+TAGACAAT
GTCAGCATGTGAGCTTTGGAATTAGCTGGTTTATCAACGGCAAAATATAGATCGGAAGAGCACACGTCTGAACTCCAGTCACACAGGAAAATCTCGTATGCCGTCTTCTGCTTGAAAAAAAAAACTGGCGGTGTGTATGTAGCATACGTAGGAGGGATGTGCAACTTCGAGACAGCACACGTGCTCTGACGGAATACCCCTGCTTTATCCAGAGTGAGTCGGATTAGAGGGCGGATGAGCAGACGTGTGAA
+
CCCCCGGGGGGGGGGGGGGGGGGGGGGGGGFFGGGGGGGGGGGGGGEFGFFFGGDGGGGGGFGGGGGGGGGFCCEGGGFGGGGGGGGGFGG,CFGGGGG@FFGGGC<EEFC<FFCFG?FEG+=++:,B,6+@@F+A,A5E,5,5,,,,5,,+,:@++,+,,,8,,,,8++,,+53>,,<,@,,3@,,6,,***6D934,*1;B,<,,41,6?<,<?G9:,=*1*:C*77+**.:**)+299*9@(**<(<<
@M03495:532:000000000-M42H9:1:1116:20990:17109 1:N:0:ACAGGAAA+TAGACAAT
GTCAGCATGTGAGCTTTGGATGGTTCTGGTTTATCAACGGCAAAATATAGATCGGAAGAGCACACGTCTGAACTCCAGTCACACAGGAAAATCTCGTATGCCGTCTTCTGCTTGAAAAAAAAAAAAAAAATGTAAATAAATGAGTCAACGATTGGACATTCAAGAGACTATCACATACACAATATACAAGAACAGTGATTAAGATCTTCGTATGGTGTAGTTCCAACAGTAATCGGCAAACAAGCATGAGG
+
CCCCCGGGGGGGGGGGGGGGGGGGGGGGGGGGGGGGGGGGGGGGGGGGGGGGGGGGGGGGGGGGGGGGGGGGGGGGGGGGGGGGGGGGGGGEDFGGGGGGGGGGGGGGGGGGGGGGGGGGGGGGD+6883,5<,,,83,,,,C,,,,:,+++,:,:,3=,,3,,,5,,,,78,7,,,,@,,*3@F,,?3,,,6,,,7>,2D,,,,,14,*=:,,44,,,?=,=,,,0/*52+)+3*)***.2*=?>7<78*
@M03495:532:000000000-M42H9:1:1116:24501:17111 1:N:0:ACAGGAAA+TAGACAAT
GTCAGCATGTGAGCTTTGGAGTGAAATCTCTTGTCTTAAGGAATAAAGGAAAAAGATTCCGTCGGAGGCTCGGTGCTCTACAGGTTCAACCTTTGTACTCTATTATTGCCTCACATTCCATCTCTTGTGAAAATATATTTGATTGGCTTTTCTGCAGGTTGTTTGCCAGGACTTTCCAAGACCTCCACTAGAAAACACAATAAACTTTTTGGAAGCTGGACAACTATCTTCATTTTTCAGAAACAGTGAAC
+
CCCCCCFGGGGGGFGGGGGGGGGFGGGGGFGGGGGGGGCFGGADDGFGGFCFFGDGGGGGGGGEFCEDGGGGGGGGGGFGGGGGGGGGGGGGFGGGGFFAEGGGGGGEFGFGFGGGGFCFEFGGGGGGFFGGGFGGGGGGGFGGGGGGGGGGGGDFFGGFGGGGGGGGGGGGGGGGGGGDGGGGGGGGGGGGGGGGGGGGGGGGGGGGGGGEGGFGGGGGGGCCGEGGGFGEEGGGFGGGA@CGFEGGBG,
@M03495:532:000000000-M42H9:1:1116:10037:17126 1:N:0:ACAGGAAA+TAGACAAT
GTCAGCATGTGAGCTTTGGAATTAGTAAATTCGTTGACGACAGAAGGAGCAAGATAACGACCACAGGGAGGGTGGTTTATCAACGGCGAAATATAGATCGGAAGAGCACACGTCTGAACTCCAGTCACACAGGAAAATCTCGTATGCCGTCTTCTGCTTGAAAAAAAAAAAAAAATATAAAAAAAATATATCCAAACAAAAACTACGCAAGAACATAACTAAAACGATCATGAAGACAAGTAAGGCAGTTA
+
CCCCCGGGGGGGGGGGGGFGGGG,CF9FFGGGGGGGGGGGGGGGGGGGGGGGGGGGGGGGGGGGGGGGFGGGGGGGGGGGGGGGGGGGGGGGGGGGGGGGGGGGGGGGGGGGGGGGGGGGGGGGGGGGGGGGGGGGG<=FGGGGGGGGGGGGGGGGGGGGGGGGGGGGGG5*5*1,,,8,3,7*=*++,+,5,2+2***4***+++******0**3+++2++0++*)***:+)++3)+0**+0+)***(3+
@M03495:532:000000000-M42H9:1:1116:27769:17192 1:N:0:ACAGGAAA+TAGACAAT
GTCAGCATGTGAGCTTTGGAGTGAAATCTCTTGTCTTAAGGAATAAAGGAAAAAGATTCCGTCGGAGGCTCGGTGCTCTACAGGTTCAACCTTTGTACTCTATTATTGCCTCACATTCCATCTCTTGTGAAAATATATTTGATTGGCTTTTCTGCAGGTTGTTTGCCAGGACTTTCCAAGACCTCCACTAGAAAACACAATAAACTTTTTGGAAGCTGGACAACTATCTTCATTTTTCAGAAACAGTGAAC
+
CCCCCGGGGGGGGGGGGGGFGGFFGGFGFGGGGGGGGGGGGGGGGGGGGGGGGGGGGGGGGGGGGGGGGGGGGGGGGGGGGGGGGGGGGGFGGGGGGGGGFGGGGGGGGGGGGGGGFGGFGGGGGGGGGGGGGGGGGGGGGGGFGFGGGGGAFGGGGCGGGGGGGGGGFGGDEGGGGDEEGGGGGFGGGGGAFGGGGGGEGGCFGFADDEGGGGGGGGDGGGGGGFGFGEGGEGGGFGGAB@9:@FF9:2,
@M03495:532:000000000-M42H9:1:1116:12559:17195 1:N:0:ACAGGAAA+TAGACAAT
GTCAGCATGTGAGCTTTGGAGTGAAATCTCTTGTCTTAAGGAATAAAGGAAAAAGATTCCGTCGGAGGCTCGGTGCTCTACAGGTTCAACCTTTGTACTCTATTATTGCCTCACATTCCATCTCTTGTGAAAATATATTTGATTGGCTTTTCTGCAGGTTGTTTGCCAGGACTTTCCAAGACCTCCACTAGAAAACACAATAAACTTTTTGGAAGCTGGACAACTATCTTCATTTTTCAGAAACAGTGAAC
+
CCCCCGGGGGGGGGGGGGGGGFGGGGGGGGGGGGGGGGGGGGFFFGGGGGGGGGGGGGGGGGGGGGGGGGGGGGGGGGGGGGGGGGGGGGGGGGGCEFGGGGGGGGGGGGGGGGGGGGFGGGGGGGGGGGGGGGGGGGGGGGGFGEFFGGGGGGGGGGGGGGGGGGGGGGGGGGGGGEFFGGGGGGFGGGGGGFGGGGGGGGGGGFGGGGGGGGGGGGGGGGGGGGGGGGGCEFGGBDFGC@DGDDF;;C>
@M03495:532:000000000-M42H9:1:1116:12216:17207 1:N:0:ACAGGAAA+TAGACAAT
GTCAGCATGTGAGCTTTGGAGTGAAATCTCTTGTCTTAAGGAATAAAGGAAAAAGATTCCGTCGGAGGCTCGGTGCTCTACAGGTTCAACCTTTGTACTCTATTATTGCCTCACATTCCATCTCTTGTGAAAATATATTTGATTGGCTTTTCTGCAGGTTGTTTGCCAGGACTTTCCAAGACCTCCACTAGAAAACACAATAAACTTTTTGGAAGCTGGACAACTATCTTCATTTTTCAGAAACAGTGAAC
+
CCCCCGGGGGGGGGGGGGGGGGGGGGGGGGGGGGGGGGGGGGGGGGGGGGGGGGGGGGGGGGGGGGGGGGGGGGGGGGGGGGGGGGGGGGGGGGGGGGGGGGGGGGGGGGGGGGGGGGGGGGGGGGGGGGGGGGGGGGGGGGGGGGGGGGGGGGGGGGGGGGGGGGGGGGGGGGGGGGGGGGGGGGGGGGGGGGGGGGGGGGGGGGGGGGGGGGGGGGGGGFFGGGGGGGGGFGGGFFFGFFGGBFGFEE9
@M03495:532:000000000-M42H9:1:1116:28422:17228 1:N:0:ACGGGAAA+TATACAAT
GTCAGCATGTGAGCTTTGGAATTAGTAAATTCGTTGACGACAGAAGGAGCAAGATAACGACCACAGGGAGGGTGGTTTATCAACGGCAAAATATAGATCGGAAGAGCACACGTCTGAACTCCAGTCACACAGGAAAACTTCGTATGCCGTCTTCTGCTTGATAAAAAAAAATAGAAGTCGATGATGTGCTATTTACAACGAGATCATGTGTGCACAAGCCTACTCTTGTCATGTTAGAAGCCATGGATCCC
+
CC-BCGGFFCF9F9DFFGG8FCFFGAFGFFGFFFGGGGGDFCC8FGGGGGFFFCEFADF77FFGGFGG@FGFFCGGGGGFF,F,BCEGC<E<FF,CCC5<,8B:=FFEEGGEGGGFAFFFGFFGFDEAFGGFGFGA=8,5<?F<FCFEG++BDF,5CF?EG,,9FCFC::+>,,,7,,,**57,7,7,7@3>32,,7,6>EEE5,3,,1,6,,,5<,26*,4*?,2++2+++/4+>+21=)+;0)*2+)?5
@M03495:532:000000000-M42H9:1:1116:22128:17231 1:N:0:ACAGGAAA+TAGACAAT
CTCAGCATGTGAGCTTTGGAGTGAAATCTCTTGTCTTAAGGAATAAAGGAAAAAGATTCCGTCGGAGGCTCGGTGCTCTACAGGTTCAACCTTTGTACTCTATTATTGCCTCACATTCCATCTCTTGTGAAAATATATTTGATTCGCTTTTCTGCAGGTTGTTTGCCAGGACTATCCAAGACCTCCACTAGAAAACACAATAAACTTTTTGCAAGCTGGACAACTATCTTCATTTTTCAGACACAGTGAAA
+
-8@BCG<ACFGC<<CFFFFE@C@EE99CFF9FGGADE<EFFFGG,C6;9ED<E<,@6C6@6C<FCFECC8@CECCG96E<F<CFECFFF9<<FF,FGFFAA<<CFCGGCEF8ECC<FC<9EE,F?,9E=BE9,AEFEFFFE,9C,++B+BEC<,9,,:A,EFEB8FGG<@<F8,8,ADFGFCF8=:,@?E<,C,@EFEF+,>,,ECD@:9>,@9;63,1:CGG,CDF77,=>@EADB8,B6,*10,3,*6,
@M03495:532:000000000-M42H9:1:1116:16598:17272 1:N:0:ACAGGAAA+TAGACAAT
GTCAGCATGTGAGCTTTGGAGTGAAATCTCTTGTCTTAAGGAATAAAGGAAAAAGATTCCGTCGGAGGCTCGGTGCTCTACAGGTTCAACCTTTGTACTCTATTATTGCCTCACATTCCATCTCTTGTGAAAATATATTTGATTGGCTTTTCTGCAGGTTGTTTGCCAGGACTTTCCAAGACCTCCACTAGAAAACACAATAAACTTTTTGGAAGCTGGACAACTATCTTCATTTTTCAGAAACAGTGAAC
+
CCCCCGGGGGGFGGGGGGFGGGGGFGGGGGGGGGGGGGGGGGGGGGGGGGGGGGGGGGGGGGGGGGGGGGGGGGGGGGGGGGGGGGGGGGGGGGGGFFF9EFGGGGGGGGGGGGGGGGGGGGGGGCFGGGGGGGGGGGGGGGGGGGGGGGGGGGGGGGGGGGGGGFFGGGFFGGGEGGFGGGGFGGGGGGGGGGGGGGGGGGGFGFEFDFEGGGGFCFDGGGGFFGGGGFFFEFGGFDGGFFGFBBCGFF9
@M03495:532:000000000-M42H9:1:1116:22128:17273 1:N:0:ACAGGAAA+TAGACAAT
GTCAGCATGTGAGCTTTGGAATTAGTAAATTCGTTGACGACAGAAGGAGCAAGATAACGACCACAGGGAGGGTGGTTTATCAACGGCAAAATATAGATCGGAAGAGCACACGTCTGAACTCCAGTCACACAGGAAAATCTCGTATGCCGTCTTCTGCTTGAAAAAAAAAAAAAAAAAAAAAAACAATAACTAACATGTTATTAGAATGAGGAATATACAACAAAAAGCAACGTACACGAGAATGCAATACG
+
CCCCCGGGGGGGGGGGGGGGGGGGGGGGGGGGGGGGGGGGGGGGGGGGGGGGGGGGGGGGGGGGGGGGGGGGGGGGGGGGGGGGGGGGGGGGGGGGGGGGGGGGGGGGGGGGGGGGGGGGGGGGGGGGGGGGGGGGGEDGGGGGGGGGGGGGGGGGGGGGGGGGGGGGGG@5555**:**1<**4*,+,++++3+0++++++32+++3++*+*3++2++++*1*****20**-;******.20+)+*+)+1
@M03495:532:000000000-M42H9:1:1116:25257:17285 1:N:0:ACAGGAAA+TAGACAAT
GTCAGCATGTGAGCTTTGGTCCAGCCTGAGTCCTGGTTTATCAACGGCAAAATATAGATCGGAAGAGCACACGTCTGAACTCCAGTCACACAGGAAAATCTCGTATGCCGTCTTCTGCTTGAAAAAAAAAACATTCAACGGCTTTACACTCGGTTGTCCATCTTGTGTTCTGAGTGCAACATTCTTCTCATCCCCATCCCGTCATAATTCAATAGGCGCACGAGCATCTTTGACTTCCGCCCGCGCAACCT
+
BCCCCGGGGGGGGGGGGGGGGGGGGGGGGGGGGGGGGGGGGGGGGGGGEGFFGFGGGGGGFGGGGGGGGGFGGGGGGFGGGGGGGCEEF9FCFGG@FGCE@FFG:FFEFGEGFFGGG<FFGFFGFGCF+@=B,,,<,C,+++3335,,:5D+33B:63,:,79@,9,6D,,,38,8,7@F,3,83,,,7737E,*3,3,6*6*1,75@DCC@,;9,1144*1**/**5122?5<+5@C5/)*)*(*1/,*0
@M03495:532:000000000-M42H9:1:1116:9073:17307 1:N:0:ACAGGAAA+TAGACAAT
GTCAGCATGTGAGCTTTGGTCCAGCCTGAGTCCTGGTTTATCAACGGCAAAATATAGATCGGAAGAGCACACGTCTGAACTCCAGTCACACAGGAAAATCTCGTATGCCGTCTTCTGCTTGAAAAAAAAAAAAAAAAATAGAGAAACAAGAAATATCTCTAACCAGTACCATATAGCAACATACAACAAGGAAACAGCCAACGCACATTCTGTTAGCACGTATATGCCTTACATCGTGCCTAAAATATAAG
+
CCCCCGGGGGGGGGGGGGGGGGGGGGGGGGGGGGGGGGGGGGGGGGGGGGGGGGGGGGGGGGGGGGGGGGGGGGGGGGGGGGGGGGGGGGGGGGGGGGCEFGGGGGGGGGGGGGGGGGGGGGGGGGGGGGG488+@++,:,8,,,3,3,,:3>C,,,,,,,,,333,,,3,,77,,,,8,5,,,2,,6,,,,,,,,,,6,2***4*:+++++33+++++*/2+5+++3146+)++*)*/1++*+)0*+.+3
@M03495:532:000000000-M42H9:1:1116:29086:17332 1:N:0:ACAGGAAA+TAGACAAT
GTCAGCATGTGAGCTTTGGAATTAGTAAATTCGTTGACGACAGAAGGACAAGATAACGACCACAGGGAGGGTGGTTTATCAACGGCAAAATATAGATCGGAAGAGCACACGTCTGAACTCCAGTCACACAGGAAAATCTCGTATGCCGTCTTCTGCTTGAAAAAAAAAAAACACAACTCTATAGGTCTTCATTGCCTATTAAGTCAGAGTACCCATCTGGACACACACCACAGGCCAGCGTGAGCCGGCAA
+
CCCCCGGGFEFFEECGFGG8-CEGEFGDGGGGGFGFGGE@BFGGGGGGGGGGGFFGGGGG7FGGGGGFGGGGGEBFAFGGGFGGGGGCFGGGFGGFFEGCCFGGGGGGGGGGGGGGGEGGGGGEFGGFGGFE@FFFEFFFGFGGGGGECF<=FCFG9<FF8<CF@CGC3*33@,>*6,,,,,,,,,36,,,,@2>;,2;,@=,5,@,6>,?,,>5**+4+0<650=98/=**,*/*)4//)1**(*)1(8*
@M03495:532:000000000-M42H9:1:1116:28200:17383 1:N:0:ACAGGAAA+TAGACAAT
GTCAGCATGTGAGCTTTGGAATTAGTAAATTCGTTGACGACAGAAGGAGCAAGATAACGACCACAGGGAGGGTGGTTTATCAACGGCAAAATATAGATCGGAAGAGCACACGTCTGAACTCCAGTCACACAGGAAAATCTCGTATGCCGTCTTCTGCTTGAAAAAAAAAAAGCGAACATATCACACTAAAATTGTACCGTTCACTTGCTTCCTATCATATCTACTTTTCGTTGGAACGTAGTGCTTTCAAC
+
CCCCCGGGGFFFGGGGGGGGGGGGGGGGGGGGGGGGGGGGGGGGGGGGGGGGGGGGGGGGGGGGGGGGGGGGGGGGGGGGGGGGGGGGGGGGGGGGGGGGGGGGGGGGGGGGGGGGGGGGGGGGGGGGGGGGGGGGG,6FGGGGGGGGGFGGGGGGGGGCGGGGGGGGDG**,**15*,73,@A,,,6,6,,,4,,,,***6,,,,,4+++++++++2+2+22++++13*2*,*+3/***)4*+)203.++
@M03495:532:000000000-M42H9:1:1116:7764:17454 1:N:0:ACAGGAAA+TAGACAAT
GTCAGCATGTGAGCTTTGGAGGGCAAGAAGTGGTTGTGACTGGTTTATCAACGGCAAAATATAGATCGGAAGAGCACACGTCTGAACTCCAGTCACACAGGAAAATCTCGTATGCCGTCTTCTGCTTGAAAAAAAAAAATAAGACAACCACACAGCCCCATATTATAGAGTAGCAGTCACACCCATATCAGCCCTACACTAGTTGGAGGTGCATCCTGCCGAGGTATGTGGCGCCAGATAAATCAACACAT
+
CCCCCGGGGGGGGGGGGGGFGGGGGGGGGGGGGGGGGGGGGGGGGGGGGGGGGGGGGGGGGGGGGGGGGGGGGGGGGGGGGGGGGGGGGGGGGGGGFGGGGGGGGCCFFGGGGGGGGEEFGGGGGGGGGGGGGEEC=C=3,,,5,,:A3++,++,>3+++5@<,@A@3,78@E8,8,,,8,,*5*6,,@E;?,@823,2,4,25,3241**62,,64,,2::)**+3+152*(1/:.<+2+2++)+*+(*+
@M03495:532:000000000-M42H9:1:1116:19240:17466 1:N:0:ACAGGAAA+TAGACAAT
GTCAGCATGTGAGCTTTGGTCCAGCCTGAGTCCTGGTTTATCAACGGCAAAATATAGATCGGAAGAGCACACGTCTGAACTCCAGTCACACAGGAAAATCTCGTATGCCGTCTTCTGCTTGAAAAAAAAAACTCTCTTTTAGCGTTCTGTTTACATATCGGGTGGAACGGCGTCGCGTAGTAACCCAGCTTGGTAAGTAGGATTCACCACTCCGTGGACAGATTTGTCTTTGTGAGCATTTTCATACCGAA
+
CACCCEGGFE-ECECDFFFFFFGGGGCFFCCEFFCEGGGGGGFGAFEEECEGGGFG<FF<FFEGGGGFAECFGGGGGGGFGCCFFEGGGGGGFG@CDE,:C6EFEGFGG=F7FGGGDGCFE@8FGGC+8CB7:=9,=?E,,:A=?:>35,C,,,,5,:?++8@++@=F7FC+@C:7C>**>FA;,<F5727:*4,@AF;,,4,,,,,+015C98C858C67<+>1BGD+++59BF769<+=9*+)+0*(2:
@M03495:532:000000000-M42H9:1:1116:18240:17473 1:N:0:ACAGGAAA+TAGACAAT
GTCAGCATGTGAGCTTTGGTCCAGCCTGAGTCCTGGTTTATCAACGGCAAAATATAGATCGGAAGAGCACACGTCTGAACTCCAGTCACACAGGAAAATCTCGTATGCCGTCTTCTGCTTGAAAAAAAAAAAAAACATAGAAAAATGAGACACATTAGTGTACAGTAGACAAAAGAATACAATACCCAATGCAACTTCATACCTGATACTCAATATGATGAGACTACATAGGTGTAGTAACTGTAGTAAAT
+
CCCCCGGGGGGGGGGGGGGGGGGGGGGGGGGGGGGGGGGGGGGGGGGGGGGGGGGGGGGGGGGGGGGGGGGGGGGGGGGGGGGGGGGGGGGGGGGGGGC6EFGGGGGGGGGGGGGGGGGGGGGGGGGGGGG>66++,,:,,,5,,,,3<,,:6=,,,,,,7,8,,,7,,3@,,,3+,,3,3>,,3,,,*,,,,66,,,,,52,2,,,2,,,,,6,,,,1,1,4,,,*,+,+2*,,++2++1++1.+++1++
@M03495:532:000000000-M42H9:1:1116:23450:17492 1:N:0:ACAGGAAA+TAGACAAT
GTCAGCATGTGAGCTTTGGAGACTGGTTTATCAACGGCAAAATATAGATCGGAAGAGCACACGTCTGAACTCCAGTCACACAGGAAAATCTCGTATGCCGTCTTCTGCTTGAAAAAAAAAAATAATGATCACCAATAACATATGAATAACAACAGACATATGCCATACCCGCTGCCGTAAGAATAAGACACGACCTGGAGTGAGTCAGGTAAAATGGTGATATCTGTAGAGTCGGCCGGACATTACAGCTT
+
CCCCCGGGGGGGGGGGGGGGGGGGGGGGGGGGGGGGGGGGGGGGGGGGGGGGGGGGGGGGGGGGGGGGGGGGGGGGGGGGGGGGGGGGCCFGGGGGGGGGFGGFFGGGFGGGGGGGGGGGG@,,:,,,<,,:4,,,,,5,,,,,,878,,5,,6,,3,,,5,9,,,,3,,+++>C<>+++33,,3,,,,,,**4**,,,64,,2,7,6,,,,,25,140,4,+,,2=,1,1,013=)*3/.1*+.++2)5+
@M03495:532:000000000-M42H9:1:1116:13770:17522 1:N:0:ACAGGAAA+TAGACAAT
GTCAGCATGTGAGCTTTGGTCCAGCCTGAGTCCTGGTTTATCAACGGCAAAATATAGATCGGAAGAGCACACGTCTGAACTCCAGTCACACAGGAAAATCTCGTATGCCGTCTTCTGCTTGAAAAAAAAAAAATCACTTAGAAATCGACAATATACATGATAAAAAAGACAGCAATACAGAGAAGGCACAAGTACTCTGAGAATACAGATCAAACATATAAATATTACGATATACCAGAACAGGTCGCAAA
+
CCCCCGGGGGGGGGGGGGGGGGGGGGGGGGGGGGGGGGGGGGGGGGGGGGGGGGGGGGGGGGGGGGGGGGGGGGGGGGGGGGGGGGGGGGGGGGGGGGCCCFGGGGGGGGGGGGGGGGGGFGGGGGGGGGG@8,,:,,,5,C,5,,+,+++8,,,,,C,,,,,,3,++3,,,,,8,,,8,,,,,,,6:DCF5,6,,3,6,,6,,6,9,,,46>,<,,,4,,,+,,,:,/*/*(+3+0+3*)5**)+)3(**
@M03495:532:000000000-M42H9:1:1116:25040:17588 1:N:0:ACAGGAAA+TAGACAAT
GTCAGCATGTGAGCTTTGGAGGGCAAGAAGTGGTTGTGACATTGCTATGGCAGCTAGAAGATAACGACCACAGGGAGGGTGGTTTATCAACGGCAAAATATAGATCGGAAGAGCACACGTCTGAACTCCAGTCACACAGGAAAATCTCGTATGCCGTCTTCTGCTTGAAAAAAAAAAAAAAAAAAAATCTGAACACCTAGATAATAGACCCAAGAGATCTAGACCTAAGTTTATGATGAGAGAACCCGCTA
+
CCCCCGGGGGGGGGGGGGGGGGGGGGGGGGGGGGGGGGGGGGGGGGGGGGGGGGGGGGGGGGGGGGGGGGGGGGGGGGGGGGGGGGGGGGGGGGGGGGGFFGGGGGGGGGGGGGGGGGGGGGGGGGGGGGGGGGGGGGGGGGGG,BFGGGGGGGGGGGGGGGGGFFGFGGGGGGGGGE*1*4**4***<;,+,+++*2++5+71+,+3++**/****+3+0+20++*3*+2+)++0*00+*+12)*1*3**
@M03495:532:000000000-M42H9:1:1116:18122:17599 1:N:0:ACAGGAAA+TAGACAAT
GTCAGCATGTGAGCTTTGGACTCCTGACTGGTTTATCAACGGCAAAATATAGATCGGAAGAGCACACGTCTGAACTCCAGTCACACAGGAAAATCTCGTATGCCGTCTTCTGCTTGAAAAAAAAAAACAATTCCAATAAGCACCGTCTAACTCAGTGCCAGCAGCCTCGGTGACACGTAGGGTGCTGGCCTCAGCCGGAATTATTGGACCTAAATAGTTCGTAGGCGGTTCGTTTCCTCCCGTGTGAACGT
+
@A<CCFC<CCFFGF98CF6CFC<<F8FGFGDE<<EDFFGFE:7:F8,CFA<EFFECE7@F8FF@CE@CFECFE<<FEGCFCFA<98BE8,@,CF8EEFC?BFCFG7>E,CE,,C,E,<9,4>4+++>44:CEF,5,C=E,?5A,+8@,F,CF,,,,:39F=FGG8,,3>F3++,3,+7,3@>3><3,,*,73,,,,1>***,,,,7,,,,6<E9,,5,,6:**1*?C8D***(+*+++1=)*//(*0+.**
@M03495:532:000000000-M42H9:1:1116:4466:17600 1:N:0:ACAGGAAA+TAGACAAT
GTCAGCATGTGAGCTTTGGAGTGAAATCTCTTGTCTTAAGGAATAAAGGAAAAAGATTCCGTCGGAGGCTCGGTGCTCTACAGGTTCAACCTTTGTACTCTATTATTGCCTCACATTCCATCTCTTGTGAAAATATATTTGATTGGCTTTTCTGCAGGTTGTTTGCCAGGACTTTCCAAGACCTCCACTAGAAAACACAATAAACTTTTTGGAAGCTGGACAACTATCTTCATTTTTCAGAAACAGTGAAC
+
CCCCCGGGGGGFGGGGGGGGGGGFGGGGGGCCFGGGGGGGGFGGGGGGGGGGGGGGGGGGGGGGGGGGGGGGGGCGGGGGGGGGGGGGGGGGGGGGGGFE<EGGGGGFFFGFGGGGGGGGFFFFGGFGGGGGFGGGGGGGFDGGG8EGGGGGGGGGGGGGCFGGGGFGGGGEGGGGGF<FDDFFGGFGGGFFGGFFGGFGGGCFGCEE=EGEGFG6CGGGGGGGFCFGG=CFAEFGFCFCA,AGDCFFAD9
@M03495:532:000000000-M42H9:1:1116:12041:17639 1:N:0:ACAGGAAA+TAGACAAT
GTCAGCATGTGAGCTTTGGAGTGAAATCTCTTGTCTTAAGGAATAAAGGAAAAAGATTCCGTCGGAGGCTCGGTGCTCTACAGGTTCAACCTTTGTACTCTATTATTGCCTCACATTCCATCTCTTGTGAAAATATATTTGATTGGCTTTTCTGCAGGTTGTTTGCCAGGACTTTCCAAGACCTCCACTAGAAAACGCAATAAACTTTTTGGAAGCTGGACAACTATCTTCATTTTTCAGAAACAGTGAAC
+
CCCCCGGGGGGGGGGGGGGGGGGGGGGGGGGGGGGGGGGGGGGGGGGGGGGGGGGGGGGGGGGGGGGGGGGGGGGGGGGGGGGGGGGGGGGGGGGGGGGGGGGGGGGGGGGGGGGGGGGGGGGGGGGGGGGGGGGGGGGGGGGGGGGGGGGGGGGGGGGGGGGGGGGGGGGGGFGGGGGGGGGGGGGGGGFGGGGGCEGGGGGGGGGGGFGGGGGGGGGGGGGGGGGGGGGGEGGGFFGGFEFGDFGFEG9
@M03495:532:000000000-M42H9:1:1116:17471:17675 1:N:0:ACAGGAAA+TAGACAAT
GTCAGCATGTGAGCTTTGGTTTATCAACGGCAAAATATAGATCGGAAGAGCACACGTCTGAACTCCAGTCACACAGGAAAATCTCGTATGCCGTCTTCTGCTTGAAAAAAAAAACACCATATACAAATTTGAAATTGTGAGCATTTACATCCCGTAAATGCGGATCATTCTGATACTGAACAGGTTATTGGTAATTAGCGACAGACTGTTGTTTAGGTACGTGTGCGTCTCTTTGGTTACCAGACCTTTAG
+
CCCCCGGGGGGGGGGGGGGFGGGGGGGGGGGGGGGGGGGGGGGGGGGGGGGGGGGGGGGGFGGGGGGGGGGGGGGGGGGGGEFGGGGGGGGGGGGGGGG9EFGGGGGGGGGGGG+9,++:,,A,,,9,,,9,58,,,<,<,,,5,:,:7EAD,33@++,,,+++38@@3,7:,B,,3><,,7,,7@,67,<5,3,7,63*****,,42,6?2,,,,,,4,*,26*6**/*2<)?++.*+++4**(**5/+2
@M03495:532:000000000-M42H9:1:1116:11613:17717 1:N:0:ACAGGAAA+TAGACAAT
GTCAGCATGTGAGCTTTGGACTCCTGACTGGTTTATCAACGGCAAAATATAGATCGGAAGAGCACACGTCTGAACTCCAGTCACACAGGAAAATCTCGTATGCCGTCTTATGCTTGAAAAAAAAAAAGATTGAGCAGGAAGATACCAAAAAAACTCCTCAGTCTATTGCAGGTTAACAAGAAGAGGATGAGCAGCATATTACACACAAAACCAAAGATAGACACCACTGAGAAGAGCGACGACAGGATGCC
+
C@@CCGGFGE@<<FFFFF9FFFFFG<9EFAF;6ECFACFGCC@6@EAFCFFF,,6CFGCEE@FFDFFEFCAF<FFGGEFFFF<FEGECGFD@C,C<E8FG@CDFE,C8=,C,,?EEGGGCF@CE7+@?+,,:E,7C,++8,,:5,,7,,,:++8,7,:37>,@,3,38,33,,,8,@;,6,,,,36<>D,,4,@,D,,,,,,,>,*4>D,2BC*8EF,,6,?C:=**30?0+)29*)***.4)=9*10.;+
@M03495:532:000000000-M42H9:1:1116:18227:17721 1:N:0:ACAGGAAA+TAGACAAT
GTCAGCATGTGAGCTTTGGAGTGAAATCTCTTGTCTTAAGGAATAAAGGAAAAATATAGATCGGAAGAGCACACGTCTGAACACCAGTCACACAGGAAAATCTCGTATGCCGTCTTCTGCTTGAAAAAAAAAAAACACCCTGCAAATAAAGAAAATGCTGCAACACCCTTCGACGGGTATATAGTTTAGCATTTACCAGCATCACTAAACGATATAAGCGACCTCGAGAGATGTCAGGGTTAACATTTCAG
+
CCCCCGGGGGGFFGGGGGGGGGGGGGGGGGGGGGGGGGGGGGGGGGFFGGGGGGGGGGGGGGGGGGGGGGGGGGGGGGGFGGGGGGGGGGGGGGGGGGGGFGFGGGGGGGGGGGGGGGGGGCFFFFGGDGGGG4++4:4>+,,,C,,,,,,,,,,,,:5,88,>,+83@=,:+++++53,@,E;,,,,3,3,,,5,,,,2,,7,,,5,,2**61*6=,:***)*+**3/1*+)5+1++*2)*2+9+++)+2
@M03495:532:000000000-M42H9:1:1116:27668:17721 1:N:0:ACAGGAAA+TAGACAAT
GTCAGCATGTGAGCTTTGGAATTAGTAAATTCGTTGACGGCAGAAGGAGCAAGATAACGACCACAGGGAGGCTGGTTTATCAACGGCAAAATATAGATCGGAAGAGCACACGTCTGAACTCCAGTCACACAGGAAAATCTCGTATGCCGTCTTCTGCTTGAAAAAAAAAAAAAAAATACAAACAAAAAATCCCAATCAACCCCATACTACGTAATCAAATGACACGTAGTTTGCAGAGTCACATGCATCAC
+
CCCCCGGGGGGGGGGGGGGGGGGGGGGGGGGGGGGGGGGGGGGGGGGGGGGGGGGGGGGGGGGGGGGGGGGGGGGGGGGGGGGGGGGGGGGGGGGGGGGGGFGGGGGGGGGGGGGGGGGGGGGGGGGGGGGGGGGGGEFEGGGGGGGGGFGFFGGGGGGGGGGGGGGGGG*3515*,,,,,,2,,26**+,+,+*+222++1***+5;++*42**+1+++++2++*0**2*2)++01*++*+2<)+*+)++
@M03495:532:000000000-M42H9:1:1116:24285:17727 1:N:0:ACAGGAAA+TAGACAAT
GTCAGCATGTGAGCTTTGGAATTAGTAAATTCGTTGACGACAGAAGGAGCAAGATAACGACCACAGGGAGGGTGGTTTATCAACGGCAAAATATAGATCGGAAGAGCACACGTCTGAACTCCAGTCACACAGGAAAATCTCGTATGCCGTCTTCTGCTTGAAAAAAAAAAAAAAGCAAAAAAAGAAAAACGCAACAATATGACATTAAACAAAGTGAATGGATTTACACGGTATTTAGGCTGGTAGAGAAA
+
CCCCCGGGGGGGGGGGGGGGGGGGGGGGGGGGGGGGGGGGGGGGGGGGGGGGGGGGGGGGGGGGGGGGGGGGGGGGGGGGGGGGGGGGGGGGGGGGGGGGGGGGGGGGGGGGGGGGGGGGGGGGGGGGGGGGGGGGGE<FGGGGGGGGGGGGGGGGGGGGGGGGEGGGGG*****56,>,***61,6*4*::***+*++++22+3,++52+*22++0+2+++*+++*0*/)/(*++*3+3)***)+*+)3+
@M03495:532:000000000-M42H9:1:1116:5957:17744 1:N:0:ACAGGAAA+TAGACAAT
GTCAGCATGTGAGCTTTGGAGTGAAATCTCTTGTCTTAAGGAATAAAGGAAAAAGATTCCGTCGGAGGCTCGGTGCTCTACAGGTTCAACCTTTGTACTCTATTATTGCCTCACATTCCATCTCTTGTGAAAATATATTTGATTGGCTTTTCTGCTGGTTGTTTGCCAGGACTTTCCAAGACCTCCACTAGAAAACACAATAAACTTTTTGGAAGCTGGACAACTATCTTCATTTTTCAGAAACAGTGAAC
+
CCCCCGGGGGGGGGGGGGGGGGGGGGGGGGGGGGGGGGGGGGGGGGGGGGGGGGGGGGGGGGGGGGGGGGGGGGGGGGGGGGGGGGGGGGGGGGGGGGGGGGGGGGGGGGGGGGGGGGGGGGGGGGGGGDGGGGGGGGGGGGGGGGGGGGGGGGG,FFGGGGFGGGGGGGGGGGGGGGGGGGGGGGGGGGFDGFGGGGGGGGGGGFGGGGGGGGGGGGFGGGGGGGGGGGGGFEEFFFGGFEGG=?DDAD,
@M03495:532:000000000-M42H9:1:1116:5448:17745 1:N:0:ACAGGAAA+TAGACAAT
GTCAGCATGTGAGCTTTGGATGGTTCTGGTTTATCAACGGCAAAATATAGATCGGAAGAGCACACGTCTGAACTCCAGTCACACAGGAAAATCTCGTATGCCGTCTTCTGCTTGAAAAAAAAAACAACAAACATCAAACCACACACCAACAAACCACGTGTAAATTTGTGCCCAACAAGCTGCCACACTTCACATGTATCACCAAAAACAAGACCAACATCCTGCTTGTACACAACATGTATGACATCAAC
+
CCCCCGGGGGGGGGGGGGGGGGGFGGGGGGGGGGGGGGGGGGGGGGGGGGGGGGGGGGGGGGGGGGGGGGGGGGGGGGGGGGGGGGGG<FGCEFGGGGGGGGGGGGGGGGGFCFGGCEFGGCGG+9?,,B<,,5:,?,,+84,+3+8+,333,,3:+++,,8,,,,,3:F9,,8>++,,3,,,6,35>,@,,,,,,,,,3@2D,,6,**,,2,,,2,*4,,,0,,,+,*62,)+**)5+1++++)22+)22
@M03495:532:000000000-M42H9:1:1116:14934:17779 1:N:0:ACAGGAAA+TAGACAAT
GTCAGCATGTGAGCTTTGGAGTGAAATCTCTTGCCTTAAGGAATAAAGGAAAAAGATTCCGTCGGAGGCTCGGTGCTCTACAGGTTCAACCTTTGTACTCTATTATTGCCTCACATTCCATCTCTTGTGAAAATATATTTGATTGGCTTTTCTGCAGGTTGTTTGCCAGGACTTTCCAAGACCTCCACTAGAAAACACAATAAACTTTTTGGAAGCTGGACAACTATCTTCATTTTTCAGAAACAGTGAAC
+
CCCCCGGGGGGGGGGGGGGGGGGGGGGGGGGGGGGGGGGGGGGGGGGGGGGGGGGGGGGGGGGGGGGGGGGGGGGGGGGGGGGGGGGGGGGGGGGGGGGGGGGGGGGGGGGGGGGGGGGGGGGGGGGGGGGGGGGGGGGGGGGGGGGGGGGGGGGGGGGGGGGGGGGGGGGGGGGGGGDGGGGGGGGGGGGGGGGGGGGGGGGGGGGGGGGGGGGGGGGGGGFGGGGGGGGGFGGGFGGGFCFGFGGGFG,
@M03495:532:000000000-M42H9:1:1116:24964:17828 1:N:0:ACAGGAAA+TAGACAAT
GTCAGCATGTGAGCTTTGGCACAGGGAGGGTGGTTTATCAACGGCAAAATATAGATCGGAAGAGCACACGTCTGAACTCCAGTCACACAGGAAAATCTCGTATGCCGTCTTCTGCTTGAAAAAAAAAAATTCATAAACTCGATAAATCGGTGTTCATCTATGGCTTTGTAGGAAACATGATGGTCATCCTCATCATAGTCTAAGTCAGAATGCTGAAGAGTATGTGTGACTAATATCTAATGAACCTGGAG
+
CCCCCGGGGGGGGGGGGGGGGGGGGGGGGGGGGGGGGGGGGGGGGGGGGGGGGGGGGFGGGGGGGGGGGGGGGGGGGGGGGGGGGGGGGGGGFGGACFDCFGGGGGGGGFFGGGGGGFGGGGGG7CFF8:,8<,:,,8C,+8:,+,7,8+++8:,33,,,,,8,,8>3,,,:,,,7,,,,33,7,3,,,@,D;D,,,,6,,6,,2,5,D,,?,62<9B9C,,+2,22,+,+,0,5,1,,43++5/=8E(**
@M03495:532:000000000-M42H9:1:1116:11709:17834 1:N:0:ACAGGAAA+TAGACAAT
GTCAGCATGTGAGCTTTGGTTTATCAACGGCAAAATATAGATCGGAAGAGCACACGTCTGAACTCCAGTCACACAGGAAAATCTCGTATGCCGTCTTCTGCTTGAAAAAAAAAACAGATAGCTGGTAGCCATGTACTTGTTGTTCTGTTTGAAAGGCTGGGTATTCTCCACACCCTGAGTGATAGGGGTACCATCTGCCTTCCAGACCACTGTCATAACACCAGGGTAGAAATCTGTCACCATACACACCC
+
C@CCCGFGGEEFFGGGCEEG<FE@EFFEGDGGGGFGCGEFCEGFCGEEEEFDGFF@ECFGGF<CCF<F@E@CEFGGCGGF@<EFFFCFGFFECFG8F<<6<FFGE@FA<FGGGE7,A,:C,?CF?F<,,,58A<,BC<??F88BEFEFFGG95FG8DG8+6A<,@C9BCF<FGGGB<,,8@CFGGGGGGC<,@DFCC9,4>E<7,FFGFGGFC9DC7DFG68;,/628/2+>6,14=99,9?8,,2;C63*
@M03495:532:000000000-M42H9:1:1116:24802:17854 1:N:0:ACAGGAAA+TAGACAAT
GTCAGCATGTGAGCTTTGGACTCCTGACTGGTTTATCAACGGCAAAATATAGATCGGAAGAGCACACGTCTGAACTCCAGTCACACAGGAAAATCTCGTATGCCGTCTTCTGCTTGAAAAAAAAAAAAAACAAAATCAACAGATATTGAGACACGATTAACATCATAAATCTCGAGACTCAGAATAACAACAACAAATATTGCCGTTACGCGCAGCAGTACATGATGATGATAAGATGGGACTGTTCAGTA
+
CCCCCGGGGGGGGGGGGGGGGGGGGGGGGGGFGGGGGGGGGGGGGGGGGGGGGGGGGGGGGGGGGGGGGGGGGGGGGGGGGGGGGGGGGGGGGF<FGGGGFGGGGGGGGGGGGGGGGGGGGGGFEGD++++,,B>,,:,,,,,,,,,,,,,,,3+++,+,,,8,,3,,,,,,,,3*,58<>,,7,7,4,,,,,4,,,,,5,,,,*******43*3**+++0+++++1+2+++)53++++*)40*)2*+)2+
@M03495:532:000000000-M42H9:1:1116:19750:17859 1:N:0:ACAGGAAA+TAGACAAT
GTCAGCATGTGAGCTTTGGAGTGAAATCTCTTGTCTTAAGGAATAAAGGAAAAAGATTCCGTCGGAGGCTCGGTGCTCTACAGGTTCAACCTTTGTACTCTATTATTGCCTCACATTCCATCTCTTGTGAAAATATATTTGATTGGCTTTTCTGCAGGTTGTTTGCCAGGACTTTCCAAGACCTCCACTAGAAAACACAATAAACTTTTTGGAAGCTGGACAACTATCTTCATTTTTCAGAAACAGTGAAC
+
CCCCCGGGGGFGGGGGGGGGGGGGGGGGGGGGGGGGGGGGFGGGFGGGGGGGGGGGGGGGGGGGGGGGGGGEGGGGCFGGGGGEGGGGGGGFGGGGGGGGFGGGGGGGGGFGGGGGGGGGDGGGGGGGGGGGFGGGGGGGGGGGGEFGGGGGGGGGGGGGGCGGCDGGGGGGGGGGGFEEGGFGGGGGGGGGGGFGGFGGGFFFB<E9CFGGCEFEGGGGGFCFGGGGGGGGEGGDB>FFB=CF>?C?AE9
@M03495:532:000000000-M42H9:1:1116:18469:17866 1:N:0:ACAGGAAA+TAGACAAT
GTCAGCATGTGAGCTTTGGAATTAGCTGGTTTATCACGGCAAAATATAGATCGGAAGAGCACACGTCTGAACTCCAGTCACACAGGAAAATCTCGTATGCCGTCTTCTGCTTGAAAAAAAAAAAAAAAATAAAAAAAAAAGCCATAGCCACCATAATGATGAAGAAGTAAAAAAGAGCAGGAAAATACGACAAAGAAGAGACAAAGTCATGTAATAGACAAGAGAGCAACAATCTTAACCCACCACTGTGT
+
CCCCCGGGGGGGGGGGGGGGGGGGGGGGGGGGGGGGGGGGGGGGGGGGGGGGGGGGGGGGGGGGGGGGGGGGGGGGGGGGGGGGGGGGGGCFGGGGGGGGGGGGGGGGGGGGGGGGGGGGGGG@8888>,8,B,:++3+3+,,3,,3,7,336,,,,,,3,7<,,,,,7,,3,4**,,,,**,,<,,,1******+++2++*203+++++++++++++3+0******+****)++31+++)**/(*0+.++
@M03495:532:000000000-M42H9:1:1116:27645:17889 1:N:0:ACAGGAAA+TAGACAAT
GTCAGCATGTGAGCTTTGGAATTAGTAAATTCGTTGACGACAGAAGGAGCAAGATAACGACCAAGGGAGGGTGGTTTATCAACGGCAAAATATAGATCGGAAGAGCACACGTCTGAACTCCAGTCACACAGGAAAATCTCGTATGCCGTCTTCTGCTTGAAAAAAAAAAACAAAAAAACTGACACAACACAAGAGTACACAACACACTCTTGTCGCTAAAGTACAAGCGTTTAAACCATATTATGCATACG
+
CCCCCGGGGGGGGGGGGGGGGGGGGGGGGGGGGGGGGGGGGGGGGGGGGGGGGGGGGGGGGGGGGGGGGGGGGGGGGGGGGGGGGGGGGGGGGGGGGGGGGGGGGGGGGGGGGGGGGGGGGGGGGGGGGGGGGGGGDCFGGGGGGGGGGGGGGGGGGGGGGGGGGGGGGF*,,66***8,,,277,**3=<*,,,,,,,25******+022++5**/4*+02+5=+2*****(+0+)*++*3::)0*+-+*
@M03495:532:000000000-M42H9:1:1116:3530:17935 1:N:0:ACAGGAAA+TAGACAAT
GTCAGCATGTGAGCTTTGGAGTGAAATCTCTTGTCTTAAGGAATAAAGGAAAAAGATTCCGTCGGAGGCTCGGTGCTCTACAGGTTCAACCTTTGTACTCTATTATTGCCTCACATTCCATCTCTTGTGAAAATATATTTGATTGGCTTTTCTGCAGGTTGTTTGCCAGGACTTTCCAAGACCTCCACTAGAAAACACAATAAACTTTTTGGAAGCTGGACAACTATCTTCATTTTTCAGAAACAGTGAAC
+
CCCCCGGGGGGGGGGGGGGGGGGGGGGGGGGGGGGGGGGGGGGGGGGGGGGGGGGGGGGGGGGGGGGGGGGGGGGGGGGGGGGGGGGGGGGGGGGGGGGDFGGGGGGGGGGGFGGGFFGGGGGGGGFGGGGGGGGGGGGGGGGGGGGGGGGGGGGGGGGGGGFGGGGGGGGFGGGGGFFGGGGGGGGGGGGGGGGGGGGGGGGGGGGFGGGGGGGGGGGGGGGEFGGGGFGGFFEGCDCGFE>F<EGGAD,
@M03495:532:000000000-M42H9:1:1116:24655:17993 1:N:0:ACAGGAAA+TAGACAAT
GTCAGCATGTGAGCTTTGGATGGTTCTGGTTTATCAACGGCAAAATATAGATCGGAAGAGCACACGTCTGAACTCCAGTCACACAGGAAAATCTCGTATGCCGTCTTCTGCTTGAAAAAAAAAAAACAAACATCAACAACATTCTAGAAAAATAAACACACGGTTACACACGTGCCATCACCGTCCATAATGACTTCATTCCACTACGATACTAAAACTCTTAGACGTAAATCGTGCCTATGCAACTTCTC
+
CCCCCGGGGGGGGGGGGGGGGGGGGGGGGGGGGGGGGGGGGGGGGGGGGGGGGGGGGGGGGGGGGGGGGGGGGGGGGGGGGGGGGGGGGGGCEGGGGGGFFGGGGGGGGGGGGGGGGGGGEGFF>4+,::,,,,:,,,6::,8,,,7:,,,:,,:,,,3,886+3+,,,3++,,+3>,,,,6*,*3*77?@,,,6,7,,,25,,2641*=**,,1,,,,,,2+,,2*3***+)4/3)*31++++)+*+)++
@M03495:532:000000000-M42H9:1:1116:11854:18007 1:N:0:ACAGGAAA+TAGACAAT
GTCAGCATGTGAGCTTTGGTCCGCCTGGTTTATCAACGGCAAAATATAGATCGGAAGAGCACACGTCTGAACTCCAGTCACACAGGAAAATCTCGTATGCCGTCTTCTGCTTGAAAAAAAAAAAAAAGAAAGAAACAGTAAAAAAGTAAAGAGGATTAAGAAGAAAGCGTAGGCACGGAAGATCAGTAAGGAGTGGTACAGAAAGAGAGAGGCCGAGAGACAGAGACATAGATGAGTCACATGTGAGCAGA
+
CCCCCGGGGGGGGGGGGGGGGGGGGGGGGGGGGGGGGGGGGGGGGGGGGGGGGGGGGGGGGGGGGGGGGGGGGGGGGGGGGGGGGGGGGGCAGGGGGGGFGGFGGGGGGGGGGGGGGGGGGGGE++8+:83:,,,,3,,3,,,,++:,:@,3,,,,,,3<,,,35,,3@5@*67,,*4<**5,2,,,4,,7,,,,*,226@,,,,?,+*31**1/***/*=+**+*2;*+*+)+3013++*+*0)+*+)**
@M03495:532:000000000-M42H9:1:1116:4721:18014 1:N:0:ACAGGAAA+TAGACAAT
GTCAGCATGTGAGCTTTGGAAATTCGTTGACGACAGAAGGAGCAAGATAACGACCACAGGGAGGGTGGTTTATCAACGGCAAAATATAGATCGGAAGAGCACACGTCTGAACTCCAGTCACACAGGAAAATATCGTATGCCGTCTTCTGCTTGAGAAAAAAAATTGCGAGTGCTTCAACTCACTGACAGTAGATGTAGTATTTGTTTTTAAAAAATCACCTGAAAAGTACAGTTTTGTCCAAAGTTAACAC
+
CC@C@FGCAC-6CF<CFFD8FFGGGGEFF<FC@+FCE8FFECFF8CCFFGEF;7FFG,CCE,@F:68@8CEGGCGGE8C++CGGCGGGAGF<FBFF:F<4EGCGC<FF=EFEFBEFGC=?BFGEGGGGGG,,,C+:FFG,EFC@=+C,A<,C9D,,,AAA++@35,,8+88@>D,,@@B,,,3,3,6,3,35,5?,3@E,D>F,;F,,4;2?<C?68<,:,<;<=C*0;;@+121>)4++3?7*7++;)+?
@M03495:532:000000000-M42H9:1:1116:18120:18016 1:N:0:ACAGGAAA+TAGACAAT
GTCAGCATGTGAGCTTTGGAGTGAAATCTCTTGTCTTAAGGAATAAAGGAAAAAGATTCCGTCGGAGGCTCGGTGCTCTACAGGTTCAACCTTTGTACTCTATTATTGCCTCACATTCCATCTCTTGTGAAAATATATTTGATTGGCTTTTCTGCAGGTTGTTTGCCAGGACTTTCCAAGACCTCCACTAGAAAACACAATAAACTTTTTGGAAGCTGGACAACTATCTTCATTTTTCAGAAACAGTGAAC
+
CCCCCGGGGGGGGGGGGGGGGGGGGGGGGGGGGGGGGGGGGGGGGGGGGGGGGGGGGGGGGGGGGGGGGGGGGGGGGGGGGGGGGGGGGGGGGGGGGGGGFGGGGGGGGGGGGFGGGGGGFGGGGGGGGFFGGGGGGGGGGGGGGGGGGGGFGFGGGGGGGGGGGGGGGGFGGGGGGGFGGFGGGGGGGGGGFFEGGGGGGGGGGGGGGGGGGFGGGGGGGGGFGGGGGEFEEGFGF>EEFDFGBFDDBC,
@M03495:532:000000000-M42H9:1:1116:19355:18023 1:N:0:ACAGGAAA+TAGACAAT
GTCAGCATGTGAGCTTTGGACTCCTGACTGGTTTATCAACGGCAAAATATAGATCGGAAGAGCACACGTCTGAACTCCAGTCACACAGGAAAATCTCGTATGCCGTCTTCTGCTTGAAAAAAAAAAAAAAAACAAAAATGAAACATAAGTCAGCATGATGCGTAAAGTGAAAGTATAAGAACCACACCAAATACAACTGTACATTATATACACCATCACTGGGACACATGAACGAACTGTAGAATCTAAGA
+
CCCCCGGGGGGGGGGGGGGGGGGGGGGGGGGGGGGGGGGGGGGGGGGGGGGGGGGGGGGGGGGGGGGGGGGGGGGGGGGGGGGGGGGGGGGGGEEGGGGGFGGGGGGGGGGGGGGGGGGGGGGGGG@468+888@,,:3,,:8,3,:,,,,,,:,,,,,7,+++**,,3,,,,7,,,7,,3,,,16C**,,,,,,,,,,,,,,,,7,2,,,2,?*2,,0+++****/**5++/2*3)*++1+11)++5/2+
@M03495:532:000000000-M42H9:1:1116:16058:18066 1:N:0:ACAGGAAA+TAGACAAT
GTCAGCATGTGAGCTTTGGTCCAGCCTGAGTCCTGGTTTATCAACGGCAAAATATAGATCGGAAGAGCACACGTCTGAACTCCAGTCACACAGGAAAAGATCGTATGCCGTCTTCTGCTTGAAAAAAAAAAAAAAAAACCAATAAAGAAACAACACCCTGTTCAATTCTTTAATACGCAAGTACTGAAGAAGTAATCAGTCTCTTATCACACTAAATTTTTCAAAATAAACATATATGTGCAAACTGAAAA
+
@C<CC?9FCGGGFFGGGGCFFGGGGGGFFGFGGFFFCFGG9CE<FFFGDGGGFGGFGFFFFDCGGFGFGCC@CGCEFFCEGCFFGGDEEGGEGGF8FF,,,C=F,E8CDEF=<DFD<,,5E8=5?==F7FCG+@++6>+83+,3@FFA3<F,3,,+*53,3,737,7,7;,,@,7>FE:**2,,@,7?3,6,7C,,7,,2,,754?5<9;++?C8++5++22++2+*++22+.2+1++5+++;+(2+27C:
@M03495:532:000000000-M42H9:1:1116:7623:18074 1:N:0:ACAGGAAA+TAGACAAT
GTCAGCATGTGAGCTTTGGATGGTTCTGGTTTATCAACGGCAAAATATAGATCGGAAGAGCACACGTCTGAACTCCAGTCACACAGGAAAATCTCGTATGCCGTCTTCTGCTTGAAAAAAAAAAAGGAATATTAAGGGAAAAAATAAATTCAGCAAAAATATTATAAGAAAGAGTACATTGAATAAAGAAAATTACAGAACGAAACGGGGTGAGATCAAAGAGGCAGACTAAAAACGGAGAGGCAACTGAG
+
CCCCCGGGGGGGFGGGFGGGFGGGGGGGGGGGGGGGGGGGGGGGGGGGGGGGGGGGGGGGGGGGGGGGGGGGGGGGGGGGGGGGGGGGGGG@EEEGFGGEEFG7FF<FGGFFGGGGFFGGEGEC:4+,,:,,,<7,5,=,,,8+:5,,:5,:,,:,,3+33,3,,,,3,,3<,>,,,7,,,,88@,,5883,,,,,3,7,,********1**12>,4,,,,2*4:4***+*5)++3)*3*)*2*3B*+(++
@M03495:532:000000000-M42H9:1:1116:20073:18123 1:N:0:ACAGGAAA+TAGACAAT
GTCGCATGTGAGCTTTGGAGGGCAAGAAGTGGTTGTGACATTGCTATGGCAGCTAGAGCCAACAATTACCTTAAATTCCAAAAACAACATACCCTCCTTTGGAATTAGTAAATTCGTTGACGACAGAAGGAGCAAGATAACGACCACAGGGAGGGTGGTTTATCAACGGCAAAATATAGATCGGAAGAGCACACGTCTGAACTCCAGTCACACAGGAAAATCTCGTATGCCGTCTTCTGCTTGAAAAAAAA
+
CCCCCGGGGGGGGGGGGGGGGGGGGGGGGGGGGGGGGGGGGGGGGGGGGGGGGGGGGGGGGGGGGGGGGGGGGGGGGGGGGGGGGGGGGGGGGGFGGGGGGGGGGGGGGGGGGGGGFGGFDGEEGGGGGGGGGGGGGGGGGGGGGGGGGGGGDGGGGGGGGGGGEGFGGGGGGGGGGGFFGGGGGGEGFCGGGGGGGGGGFGGGGGGGGGGGGGGGGFFG7,8;?FDFF@CE@EFFCEDGF;CE@CGC03:
@M03495:532:000000000-M42H9:1:1116:4304:18136 1:N:0:ACAGGAAA+TAGACAAT
GTCAGCATGTGAGCTTTGGAACAGGGAGGGTGGTTTATCAACGGCAAAATATAGATCGGAAGAGCACACGTCTGAACTCCAGTCACACAGGAAAATCTCGTATGCCGTCTTCTGCTTGAAAAAAAAAAAAGACTAAGACATTGACTTTCGTAATTGATCTGCAAATGTAACAGTAAGTGTCCGACAGTTGCAGGAGGTGCATGGATACAATTACGTTGTCCTGCAATCTTGCGAAGTCGATCCTGCACGGG
+
CCCCCGGGGGGGGGGGGGGGGGGGGGFGGGGGGGGFFFCFC@FFFGGGGGGGCECFFGGGCCFGFGGGGGGFGGGGDDGGDFFFFG,CBFFFGGG<,CEFFGGGGGGE+FDEFFFGGGGGGGGGG>+@883+:5:,,87,33,C,,,,78:,@7,CB,,,,,,,,,:73,,,,3,8,,33,,*5*<*,,2,,,2***4*>;>,,,31,4,,,6,/<0242+5*+*5++++3+4=*/)4**0+*1)20+(**
@M03495:532:000000000-M42H9:1:1116:23755:18141 1:N:0:ACAGGAAA+TAGACAAT
GTCAGCATGTGAGCTTTGGAGTGAAATCTCTTGTCTTAAGGAATAAAGGAAAAAGATTCCGTCGGAGGCTCGGTGCTCTACAGGTTCAACCTTTGTACTCTATTATTGCCTCACATTCCATCTCTTGTGAAAATATATTTGATTGGCTTTTCTGCAGGTTGTTTGCCAGGACTTTCCAAGACCTCCACTAGAAAACACAATAAACTTTTTGGAAGCTGGACAACTATCTTCATTTTTCAGAAACAGTGAAA
+
CCCCCGGGGGGGGGGGGGGGGGGGGGGGGGGGGGGGGGGGGGGGGGGGGGGGGGGGGGGGGGGGGGGGGGGGGGGGGGGGGGGGGGGGGGGGGGGGGGGGFGGGGGGGGGGGGGGGGGGGGGGGGGGGGGGCGGGGGGGGGGGGGGGGGGGGGGGGGGGGGGGGGGGGGGGGGGGGGGGGGGGGGGGGGGGGGGGGGGGGGGGGGGGGGFGGGGGGGGGGGGGGGGGEFCGGFGFGFFGCFFGGFGDDAF,
@M03495:532:000000000-M42H9:1:1116:20973:18150 1:N:0:ACAGGAAA+TAGACAAT
GTCAGCATGTGAGCTTTGGACTCCTGACTGGTTTATCAACGGCAAAATATAGATCGGAAGAGCACACGTCTGAACTCCAGTCACACAGGAAAATCTCGTATGCCGTCTTCTGCTTGAAAAAAAAAAAAAAGGAGGACATAAAAGATACTCACGTCGGCAAATGCGTTCCGACCCACTCCACACTCCATTGCCCTGACACTCCCGCTCTCCAGAGCCAGTCAACACCACATGTGGGGAGGAGCAGCCGCCAC
+
BCCCCGDFEFGAFFDEFFF8FCF@EE9FCFGCC@CFGGCFEEEEEGFFGFFCG9F@@C:CGGGGGGFGCDFGFGGGFFGGFGGGGGGF@EFEE,,CFFCFGFGEC:+69C9FGGGG8=EFGG@ECC+++3+8<,33+>A,3=B,7==F,BFGF@D3:CEC,@B,*6@FG3*3F@FG,D8?FBC,C,,BA,,,,6,?F@<<<B7/:<C*+?2?;8A9<*0+<;*+*3**13*<)+1:5C?E5CCC(*1*(*2
@M03495:532:000000000-M42H9:1:1116:16599:18184 1:N:0:ACAGGAAA+TAGACAAT
GTCAGCATGTGAGCTTTGGTTTATCAACGGCAAAATATAGATCGGAAGAGCACACGTCTGAACTCCAGTCACACAGGAAAATCTCGTATGCCGTCTTCTGCTTGAAAAAAAAAAAAAATCTATTGATCTCAACTCCTTCGCCACTACTCTCCGTAATCCATATCACCAGCGCTTCCTCTTCTCTCCGATGTTGGAGTCGAAGACTCTGGTTAAAAGTAAGGTGACATTTTATCCAAGTCTTTAGAGCACCC
+
CCCCCGGGGGGGGGGGGGGFGFGGGGGGFGGGGGGGGGGGGGGGDGGGGGGGGGGGGGGGFGGGGGGGGGGGGGGGGGGGGCCFGGGEGGGFGGGGCF9<EFFF?FCFGDEGF=44++,:,,,<8B55BBDG,,,,,,,:+8+8,:,3:@F<+:,35,,:8,,,,,,3@,+*5**@,,;7=,E,,,1*1*5674,,,,*****,4,,4:22>,+++5++++?*2<+++++25<+5>*211+++53+++/*3
@M03495:532:000000000-M42H9:1:1116:24055:18199 1:N:0:ACAGGAAA+TAGACAAT
GTCAGCATGTGAGCTTTGGTCCAGCCTGAGTCCTGGTTTATCAACGGCAAAATATAGATCGGAAGAGCACACGTCTGAACTCCAGTCACACAGGAAAATCTCGTATGCCGTCTTCTGCTTGAAAAAAAAAAAAAAAATACGAAATATTAACTCACGTACACTTCAACACACACAATACTCAACGTCGCCGACCCACATAGTCGTTTATACACCACATCATACTCTTACGACTTGACCAAGTATACAAGCTT
+
CCCCCGGGGGGGGGGGGGGGGGGGGGGGGGGGGGGGGGGGGGGGGGGGGGGGGGGGGGGGGGGGGGGGGGGGGGGGGGGGGGGGGGGGGGGGGGGGGGF,EFGGGGGGGGGGGGGGGGGGGGGGGGGGGFG>4836+,:C+B<+3,,=,,,,7,,,,,+5,,3>,7,,*56*3*<,,4,,7,6*5*1:*4*4***=7+++++*/***57+++2***+5+3<9++2+*+**)*(++0*+**/2*+.3*+(0+
@M03495:532:000000000-M42H9:1:1116:8379:18206 1:N:0:ACAGGAAA+TAGACAAT
GTCAGCATGTGAGCTTTGGTCCAGCCTGAGTCCCTGGTTTATCAACGGCAAAATATAGATCGGAAGAGCACACGTCTGAACTCCAGTCACACAGGAAAATCTCGTATGCCGTCTTCTGCTTGAAAAAAAAAAAAAAAAAAGAAGCAAAAAAACATACAGAGTGTTAAAAATCATAGCAGTGTTTGAGAAAATGCAAATTGTATGGTAGCATCAAAGTGTGACGGAGTGGAGCATGTGGTAGAAGTGTGGCG
+
CCCCCGGGGGGGGGGGGGGGGGGGGGGGGGGGGGGGGFGGGGGGGGGGGGGGGGGGGGGGGGGGGGGGGGGGGGGGGGGGGGGGGGGGGGGGGGGGGGG6BFGGGGGGGGGGGGGGGGGGGGGGGGGGGGGG:88+8+8:++:,,,3,,3***67,,7<>,,733@,7,,,,,,3,7,>,,2,2,,6,3,,2,,,,,+++++,+371++35++3++++4+4+*3*****+/*(30+*+*+*0*+-+*3,1*
@M03495:532:000000000-M42H9:1:1116:28491:18281 1:N:0:ACAGGAAA+TAGACAAT
GTCAGCATGTGAGCTTTGGAATTAGGGTGGTTTATCAACGGCAAAATATAGATCGGAAGAGCACACGTCTGAACTCCAGTCACACAGGAAAATCTCGTATGCCGTCTTCTGCTTGAAAAAAAAAAAAGAGACTCAACGAGAATGTCGTTTGATACTCTTGTGGGCGCCCCTCTAAACAGAACATATGACTGACCGTCAAAACTATGACGTAAGGAAGTCAATCTGCCGAATCGCATCACTGTGCGGCATTG
+
CCCCCGGGGGGGGGGGGGGFGGGGGGGGGGFGGGGGGGGGGGGGGGGFGGGGGGGGGGGGGGGGGGGGGGGGGGGGGGGGGGGGGGGGGGGG<CFFGGGFFGGGCGGGGGGGGDGGGGGGGGGGF66++,,,,:>F<+++++3,,,,33++,,,,,,,8,3,++3++***58,,,7,,,,,,,,,7,,,@,23,=*4**,4,,,,,,,4*3*2++**2+++++3+2**)***(4*3)+33*0*+(*)*-++
@M03495:532:000000000-M42H9:1:1116:16391:18287 1:N:0:ACAGGAAA+TAGACAAT
GTCAGCATGTGAGCTTTGGTCCAGCCTGAGTCCCTGGTTTATCAACGGCAAAATATAGATCGGAAGAGCACACGTCTGAACTCCAGTCACACAGGAAAATCTCGTATGCCGTCTTCTGCTTGAAAAAAAAAAAAAAAAAAAAGAACATCATCACACAAGAATCTTATGATAAAAAACATACACACACACACCACACATTGAAAAATCTAAAACAACCTCATCGTAGCTAGTCTAACCATTCTGATACAGAT
+
CCCCCGGGGGGGGGGGGGGGGGGGGGGGGGGGGGGGGGGGGGGGGGGGGGGGGGGGGGGGGGGGGGGGGGGGGGGGGGGGGGGGGGGGGGGGGGGGGGG6BFGGGGGGGGGGGGGGGGGGGGGGGGGGGGGG+8+88++++8+*88,,,3,33,,,6*,,,,777,,,73,,,,,*6,,,7,,,4*=*****1***1+++++7+*+++++3+2*3:*+*++3*2**/0*0*+)+0+)+++*300)3:+)++
@M03495:532:000000000-M42H9:1:1116:13303:18308 1:N:0:ACAGGAAA+TAGACAAT
GTCAGCATGTGAGCTTTGGAGTGAAATCTCTTGTCTTAAGGAATAAAGGAAAAAGATTCCGTCGGAGGCTCGGTGCTCTACAGGTTCAACCTTTGTACTCTATTATTGCCTCACATTCCATCTCTTGTGAAAATATATTTGATTGGCTTTTCTGCAGGTTGTTTGCCAGGACTTTCCAAGACCTCCACTAGAAAACACAATAAACTTTTTGGAAGCTGGACAACTATCTTCATTTTTCAGAAACAGTGAAC
+
CCCCCGGGGGGGGGGGGGGGGGGGGGGGGGGGGGGGGGGGGGGGGGGGGGGGGGGGGGGGGGGGGGGGGGGGGGGGGGGGGGGGGGGGGGGGGGGGGGGFGGGGGGGGGGGGGGGGGGGGGGGGGGGGGGGGGGGGGGGGGGGGGGGGGGGGGGGGGGGGGGGGGGGGGGGGGGGGGGFFGGGGGGGGGGFGGGGGGGGGGGFFGFGFFFGGGGGGGGGGGGGGGGGGGEFGFFGCAFFGFBFGBGGFBF9
@M03495:532:000000000-M42H9:1:1116:7256:18339 1:N:0:ACAGGAAA+TAGACAAT
GTCAGCATGTGAGCTTTGGAATTAGTAAATTCGTTGACGACAGAAGGAGCAAGATAACGACCACAGGGAGGGTGGTTTATCAACGGCAAAATATAGATCGGAAGAGCACACGTCTGAACTCCAGTCACACAGGAAAATCTCGTATGCCGTCTTCTGCTTGAAAAAAAAAACAAAAACAATAGCCTCGAGCCGATCAAACAGACCGAGCGTCAACTTCAAAAAAGTATAACAGGAATGAAGCATGCAAGTGA
+
CCCCCGGGGGGGGGGGGFGGGGGGGGGGGGGGGGGGGGGGGGGGGGGGGGGGGGGGGGGGGGGGFGGGGGGGGGGFFGGGGGGGGGGGGFGFGGGGGGGGGGGGGGGGGGGEGGGGFGGGGGGGFGGGFGGGG@FGGE?FFGGGGFGFGGGFGGGGGG99BDFF8FGGEG*3363<*,8,727,2,**6*5*****,,4,44,3*****1*=8<++3?+32*/*3+0+*+*+(/A8:7+2)3*0)+*+.3+
@M03495:532:000000000-M42H9:1:1116:9243:18394 1:N:0:ACAGGAAA+TAGACAAT
GTCAGCATGTGAGCTTTGGAATAGTAAATTCGTTGACGACAGAAGGAGCAAGATAACGACCACAGGGAGGGTGGTTTATCAACGGCAAAATATAGATCGGAAGAGCACACGTCTGAACTCCAGTCACACAGGAAAAACTCGTATGCCGTCTTCTGCTTGAAAAAAAAAAGCAACAAAAAAAATATCAGCCCCAAAATACACGACCTTAATCACGTCATGAACAGATATATCCATCTAAACTTAGCGCTTAA
+
CCCCCCDE@CFFFFGCFFGCFGGGFGGGGGGGGEGGGGCF@CCC8@@CFGGGGGGDFG:FGGGFFFEDCBCFFCFD@FFC@CCCEGGG<FGGDFGG,?FGGCFGDGGGG@FEFG7?FGGCDFCEDFFEEGGGFFFG,4:FFEFFC,?CCCG?FFFEABF,@<FFEFC+>*,,,,,6,@**5*,,,77,7,**=B,B7<+B+*4*3*5++5++5****+1+4+25=;*+:AF74<@+6070*+2+)*1*42+
@M03495:532:000000000-M42H9:1:1116:15626:18398 1:N:0:ACAGGAAA+TAGACAAT
GTCAGCATGTGAGCTTTGGAATTAGTAAATTCGTTGACGACAGAAGGAGCAAGATAACGACCACAGGGAGGGTGGTTTATCAACGGCAAAATATAGATCGGAAGAGCACACGTCTGAACTCCAGTCACACAGGAAAATCTCGTATGCCGTCTTCTGCTTGAAAAAAAAAAAAAAAAAAAATAACAAAACAAGCTAAGCAATGACATAACACAAAAACAACATAAGCACGAATGTAGCGAGAAACAGGTACA
+
CCCCCGGGGGGGGGGGGGGGGGGGGGGGGGGGGGGGGGGGGGGGGGGGGGGGGGGGGGGGGGGGGGGGGGGGGGGGGGGGGGGGGGGGGGGGGGGGGGGGGGGGGGGGGGGGGGGGGGGGGGGGGGGGGGGGGGGGGEFGGGGGGGGGGGGGGGGGGGGGGGGGGGGGGG@*55*14*=7+2,,,,48+22**2+5,5++++2++++3+++1***;25:**203++**)*)*(+00/***./2;(**2)00
@M03495:532:000000000-M42H9:1:1116:6436:18447 1:N:0:ACAGGAAA+TAGACAAT
GTCAGCATGTGAGCTTTGGAATACAGGGAGGGTGGTTTATCAACGGCAAAATATAGATCGGAAGAGCACACGTCTGAACTCCAGTCACACAGGAAAATCTCGTATGCCGTCTTCTGCTTGAAAAAAAAAAAACAGGAAGATGTCAATCATGCACTTCAGCACCTTGCAGTTTATCAGGATGAGGATGACCATCATGTTGCCCACGAAACCAACGAGAAACACAAGTTAAGAGAGCAGAGACAAGAGACGGG
+
CCCCCGGFFGGGGGGGGGGGGGGGGGGGGGGGGGGFGGGGGGFFEGGGGGGGGGGGGGGGGGGGGGGGGGGGGGGGFGGGGGGGGGGGGGGGGGGGG<=CFFGGGGCFGGGFFGGFGFFFFGEFGGGCCE@++,33,3,,,,:,3,,,3:,3,C,,:C,:,,,8,83@,83ED,3@,,@,,,7,,56@>@:6,:;,7@,?>,7;*5==C,,1*****=+52**1*++5++15,4/+0BF*5+**(3*3(18
@M03495:532:000000000-M42H9:1:1116:13308:18492 1:N:0:ACAGGAAA+TAGACAAT
GTCAGCATGTGAGCTTTGGAGTGAAATCTCTTGTCTTAAGGAATAAAGGAAAAAGATTCCGTCGGAGGCTCGGTGCTCTACAGGTTCAACCTTTGTACTCTATTATTGCCTCACATTCCATCTCTTGTGAAAATATATTTGATTGGCTTTTCTGCAGGTTGTTTGCCAGGACTTTCCAAGACCTCCACTAGAAAACACAATAAACTTTTTGGAAGCTGGACAACTATCTTCATTTTTCAGAAACAGTGAAC
+
CCCCCGGGGGGGGGGGGGGGGGGGGGGGGGGGGGGGGGGGGGGGGGGGGGGGGGGGGGGGGGGGGGGGGGGGGGGGGGGGGGGGGGGGGGGGGGGGGGGGGGGGGGGGGGGGGGGGGGGGGGGGGGGGGGGGGGGGGGGGGGGGGGGFGGGGGGGGGGGGGGGGGGGGGGGGGGGGGGGGGGGGGGGGGGGGGGGGGGGGGGFFGFGGGGGGGGGGGGGGGGGGGGGGGEFFEFGGFGF7BBFFBFGFEF,
@M03495:532:000000000-M42H9:1:1116:13148:18529 1:N:0:ACAGGAAA+TAGACAAT
GTCAGCATGTGAGCTTTGGACGACGACCACAGGGAGGGTGGTTTATCAACGGCAAAATATAGATCGGAAGAGCACACGTCTGAACTCCAGTCACACAGGAAAATCTCGTATGCCGTCTTCTGCTTGAAAAAAAAAAAGAAAGACAAAACGACGGACGATGAAGAAAGCGTTAACTGAAATAACGTACTGCGTGTCACATGCCGAAAAATGCTTCTAACAGTTTGAAAGAAGAGTGAGAGGCACGAGTGAGA
+
CCCCCGGGGGGGGGGGGGGGGGGGGGGGGGGGGGGGGGGGGGGGGGGGGGGGGGGGGGGGGGGGGGGGGGGGGGGGGGGGGGGGGGGGGGGGGGGGGGGEFGG?FGGGGGGGGGGGGGGGGGFCGGGGGGGGEEGGC++:,,,,3,@A<+5+***555*1>>,,,,,34<***,,,,,3,,27*+2**,+**1*2+,4++++*31***0+++0+3++0++++*+++20***+(++2102*)***(1/*)3+
@M03495:532:000000000-M42H9:1:1116:25066:18631 1:N:0:ACAGGAAA+TAGACAAT
GTCAGCATGTGAGCTTTGGAGGGCAAGAAGTGGTTGTGGCATTGCTGGTTTATCAACGGCAAAATATAGATCGGAAGAGCACACGTCTGAACTCCAGTCACACAGGAAAATCTCGTATGCCGTCTTCTGCTTGAAAAAAAAAATCCAACCCACTCCACAATCTATTGATCGTACCCTACCCATCTTCACATCCATTCAGTACCAAATTTTATCCTGCGCAACTGTAACTTACCTTGTCCCCAACTTTCCAA
+
CCCCCGGGGGGGGGGGGGGGGGGGGGGGGGGGGFGGGGGGGGGGGGGGGGGGGGGGGGGGGGGGGGGGGGFGGGGGGGGGGGGGGGGGGGGGGGGGGGGFFGGEGGFGGGC8FFGGGGGCGGGGAFGGFGGFGGEGGGGGGGG,,,,,3+@+6,3@,,,,8>,C9<,,3>+8,++87,,8,,53,,,5,,,,6,5,,,3,,,?5,62,,2;,6,,2,1:**46,<,+4+,067+5+1++0)+**(+1+)55
@M03495:532:000000000-M42H9:1:1116:5704:18660 1:N:0:ACAGGAAA+TAGACAAT
GTCAGCATGGGAGCTTTGGAATTAGTAAATTCGTTGACGACAGAAGGAGCAAGTAACGACCACAGGGAGGGTGGTTTATCAACGGCAAAATATAGATCGGAAGAGCACACGTCTGAACTCCAGTCACACAGGAAAAACTCGTATGCCGTCTTCTGCTTGAAAAAAAAAACACACATACACTCAAATGAGGCCGAAAAAAAGGATCAACGAATAGCTGCTAGATTAAACAAAACAGCCAAACACTACTCGCC
+
CCCCBGEFE-DE;EGFGGFFFFGGFEFFFFDFG@FDDFGFCFEGGGFGGGGGGGGFGGGD:FGFFGGGGGGCGGCFFGGGGGGGGGGGGGEGGGGCFFD,CCGFCCFGGFGFFFGGGFEGFGGGGGGG8?FFCFGG,+A<FFGGGGFG+>D=?<F993,,@DBF@F:CC6>,,*@C,2,7?C7C:99,,>7*4**:*,=C**4+2+5?**=**+5B9+3++235+<CE>**;8E:*0;875>*:(+*+(1*
@M03495:532:000000000-M42H9:1:1116:12285:18664 1:N:0:ACAGGAAA+TAGACAAT
GTCAGCATGTGAGCTTTGGACTCCTGACTGGTTTATCAACGGCAAAATATAGATCGGAAGAGCACACGTCTGAACTCCAGTCACACAGGAAAATCTCGTATGCCGTCTTCTGCTTGAAAAAAAAAAAAAAACACAACAACAGCCACCTAACAGCATACACTAATCCGACGCCAGACTAAAAAAAACATGGCCATGCAGAACCGAGAACACAAAACCAAACACAACGTTGTAATGAACATAGACTCCAGACG
+
CCCCCGGGGGGGGGGGGGGGGGGGGGGGGGGGGGGGGGGGGGGGGGGGGGGGGGGGGGGGGGGGGGGGGGGGGGGGGGGGGGGGGGGGGGGGGCCFGGGFFGGGGGGGGGGGGGGGGGGGGGGGGG+88+++8,=F3,,,:,,+:3,,,,,,3,,3,,,,,,,,,7*@*****53*,2,7>,**1*2+,+2+,++5<+++434*:*8203**2*;****/**/***/****3-+++0+2+*+*+)+7+2**
@M03495:532:000000000-M42H9:1:1116:21556:18714 1:N:0:ACAGGAAA+TAGACAAT
GTCAGCATGTGAGCTTTGGAGTTGATCATGAACGCAACCTGGCTGCACGTTTCGGCAAATCTGGTTTATCAACGGCAAAATATAGATCGGAAGAGCACACGTCTGAACTCCAGTCACACAGGAAAATCTCGTATGCCGTCTTCTGCTTGAAAAAAAAAAAAATAAACAAAAAAAAACAACAAATCACATGAAACTACACAAAAATCCATCTAACGACCATATCACAACAGGTACACCATACCGAACACTAC
+
CCCCCGGGGGGGGGGGGGGGGGGGGGGGGGGGGGGGGGGGGGGGGGGGGGGGGGGGGGGGGGGGGGGGGGGGGGGGGGGGGGGGGGGGGGGGGGGGGGGGGGGGGGGGGGGGGGGGGGGGGGGGGGGFGGGGGGGGGGGGGGGGGGGGGGGGGGGGGGG888,8,8,8>>CC><*1*6:,6<,,,,,4,,7;,,,6,88+4****,++++++++***4*+++++2+0**2*+)3++)1+00***(2)2)++
@M03495:532:000000000-M42H9:1:1116:11516:18740 1:N:0:ACAGGAAA+TAGACAAT
GTCAGCATGTGAGCTTTGGACAGGGAGGGTGGTTTATCAACGGCAAAATATAGATCGGAAGAGCACACGTCTGAACTCCAGTCACACAGGAAAATCTCGTATGCCGTCTTCTGCTTGAAAAAAAAAAAAGCAGAAAGAAATAACGAACCAAAAGTATATAAAATACACACAAACACCAGAAACACCTTACAGCAACACACAGTACAGAGATGACGATGCATAGTAACTCGACTGTAAAGAAAGTGGCCGAA
+
CCCCCGGGGFGGGGGGGGGGGGGGGGGGGGGGFGGGGGGGGGGGGGGGGGGGGGGGGGGGGGGGGGGGGGFGGGGGGGGGGGGGGGGGGGGGGGE<FGG@FGGGGGFFFDFGGGFGGGGGGGGGGGG>@=,,,B,,,,,:,:3,+8++8>+8,,3:,=,@933,8,33,*5*,6<5**366,5:,1,6,,7,,,2,,*6=:,,5,,,,,4,2<?*1***++5*+45:++4**34>+++++)+22-+**(2/
@M03495:532:000000000-M42H9:1:1116:4315:18759 1:N:0:ACAGGAAA+TAGACAAT
GTCAGCATGTGAGCTTTGGTCCAGCCTGAGTCCTGGATTATCAACGGCAAAATATAGATCGGAAGAGCACACGTCTGAACTCCAGTCACACAGGAAAGCATCGTATGCCGTCTTCTGCTTGAAAAAAAATAAAGTAATCAGTATTTCTCATTACTTCCTAGACCAACCTTCTCAATACTGATGATCTCCGACCCTCGTAAACAGCACTGCAAAAGGCCATACGTTACGAATTTCATGAGACTGTTTCGTAT
+
BB9A<CAE9F<<E6EEEFGCEEFFDC<EFE,C<EEF,FEFGGGGFCGGCFGFG@FAEGEDCECF6F,CFFD@EFGGFFGGGF8EGAEF9CE@F<E,C,,,ACCEGGF?EEBF8CFCGFE<F8E<E8F+@,5,,55,,,,5A9,:8EA,58,,,:,A9,,78,,,3,6+,,,,5,,,CBC,,3,3,3,@,+=@>8,++++,8,,,,3,3,,,,343*4,,4,4*24,*;*,**02,,+,,,9;*>*44*/**
@M03495:532:000000000-M42H9:1:1116:10711:18796 1:N:0:ACAGGAAA+TAGACAAT
GTCAGCATGTGAGCTTTGGAGTGAAATCTCTTGTCTTAAGGAATAAAGGAAAAAGATTCCGTCGGAGGCTCGGTGCTCTACAGGTTCAACCTTTGTACTCTATTATTGCCTCACATTCCATCTCTTGTGAAAATATATTTGATTGGCTTTTCTGCAGGTTGTTTGCCAGGACTTTCCAAGACCTCCACTAGAAAACACAATAAACTTTTTGGAAGCTGGACAACTATCTTCATTTTTCAGAAACAGTGAAA
+
C<CCCFCAE<FGF9FFCFGGFGGEGGG<FFGFGGFCCFAEG<CDCAFGEGGCGGGGGGFGDGFDFC:@@,9@EFGGD9EFGGGGGFDCFFD<,CEEGG,6BFAC<6<FFDFFEDGFFEAFEGF<FGDGFDFG?<E9,EFFAEFG<,8,AFCFC<F9B=F<EFEECEFD<CC<BAFGDFEGGG:DFA>?FF995,33AFEF,3>@E9=,@EE7:DC8E@,D1,=EFE9CBFGB*,7;3@DA<D7EB8=>:62
@M03495:532:000000000-M42H9:1:1116:23831:18817 1:N:0:ACAGGAAA+TAGACAAT
GTCAGCATGTGAGCTTTGGATTGACGACAGAAGGAGCAAGATAACGACCACAGGGAGGGTGGTTTATCAACGGCAAAATATAGATCGGAAGAGCACACGTCTGAACTCCAGTCACACAGGAAAATCTCGTATGCCGTCTTCTGCTTGAAAAAAAAAAAGGAACTCCAGGGCAACAGCCTAATAGCTCTCCCTGCTACATTAGCGCAGAGCACCAAGTCTCAGGCAACGCGCAGCCCATCGCACGAGGGTGG
+
CCCCCGGGGEFFGGG@EFGGGGGGGEFGGGGGGGGGGGGGGGGGGGGGGGGGGGGFGGGGEGFGGGGGGGGGGGGGGGGGGGGGGGGGCCEGGGGGGFCFFFFFGGGGGGGGGGFGGGGGGFGFE8EFGGEGGGGGGGGGGFAF9FGG8FAFGGG:>C++6663,,>,,**3**,53*,,3,7,,2,6>8,6>5,,,62,6;>=57*1**++***30+=+++***3**2*)*,***)**2)/)*(21/4;8
@M03495:532:000000000-M42H9:1:1116:18910:18873 1:N:0:ACAGGAAA+TAGACAAT
GTCAGCATGTGAGCTTTGGAGTGAAATCTCTTGTCTTAAGGAATAAAGGAAAAAGATTCCGTCGGAGGCTCGGTGCTCTACAGGTTCAACCTTTGTACTCTATTATTGCCTCACATTCCATCTCTTGTGAAAATATATTTGATTGGCTTTTCTGCAGGTTGTTTGCCAGGACTTTCCAAGACCTCCACTAGAAAACACAATAAACTTTTTGGAAGCTGGACAACTATCTTCATTTTTCAGAAACAGTGAAC
+
CCCCCGGGGGGGGGGGGGGGGGGGGGGGGGGGGGGGGGGGGGGGGGGGGGGGGGGGGGGGGGGGGGGGGGGGGGGGGGGGGGGGGGGGGGGGGGGGGGGGGGGGGGGGGGGGGGGGGGGGGGGGGGGGGGGGGGGGGGGGGGGGFGGGGGGGGGGGGGGGGGGGGGGGGGGGGGGGGGGGGGGGGGGGGGGGGGGGGGGGGGGGGFGGGGGGGGGGGGGGGGGGGGGGGEFGFEGGFFGGFFGGFEFGBF,
@M03495:532:000000000-M42H9:1:1116:27437:18944 1:N:0:ACAGGAAA+TAGACAAT
GTCAGCATGTGAGCTTTGGAGTGAAATCTCTTGTCTTAAGGAATAAAGGAAAAAGATTCCGTCGGAGGCTCGGTGCTCTACAGGTTCAACCTTTGTACTCTATTATTGCCTCACATTCCATCTCTTGTGAAAATATATTTGATTGGCTTTTCTGCAGGTTGTTTGCCAGGACTTTCCAAGACCTCCACTAGAAAACACAATAAACTTTTTGGAAGCTGGACAACTATCTTCATTTTTCAGAAACAGTGAAC
+
CCCCCGGGGGGEFCGGGGGGFGGGGFGGFFGGGGGGGGGGGGGGGGGGGGGGGGGGGGGGGGGGGGGGGGGGGGGGFGGGGGGGGGGGGFGGFFFF,C9,C?EFAAEEGAF@@EFGGGGFGGFFGGGGGGFFGGGGGGGGFCFGCGCFGGGGGGGGFFGCDFFGGGGFGCFDFFGGGFGGGDF8DGGGFFGGGGGGGGG7EGF8ECD;:FEGFGGFFGGEGF6BFFFF>FG@;;EEFDCFA,2:>GG9AE9
@M03495:532:000000000-M42H9:1:1116:7889:18964 1:N:0:ACAGGAAA+TAGACAAT
GTCAGCATGTGAGCTTTGGAGTGAAATCTCTTGTCTTAAGGAATAAAGGAAAAAGATTCCGTCGGAGGCTCGGTGCTCTACAGGTTCAACCTTTGTACTCTATTATTGCCTCACATTCCATCTCTTGTGAAAATATATTTGATTGGCTTTTCTGCAGGTTGTTTGCCAGGACTTTCCAAGACCTCCACTAGAAAACACAATAAACTTTTTGGAAGCTGGACAACTATCTTCATTTTTCAGAAACAGTGAAC
+
C@CCCGGFGGGAFFCCEFGGGFGFFFGCCFFCFGGGGGGG<FEFG,@FCFDEFGGGGGGGDEGGGGGGGFC@FFEEGGGGGGGGGFFAEGCEF9FFEFFGGFGGCFFAAFGGGGGGFDFFEEECBEFGFFD,AFGGGGGGGFGGFGFFGFGGFGFDG?FFEEC@FGGG8CFDGCA??ECGFC8FGG@DAF<9BEEGGFCEFFG9D,==EFGG6DGFGGG6CGDFGGFGGFC,;@:7;8EGF@DF:?:DAG9
@M03495:532:000000000-M42H9:1:1116:12710:18976 1:N:0:ACAGGAAA+TAGACAAT
GTCAGCATGTGAGCTTTGGAATTAGTAAATTCGTTGACGACAGAAGGAGCAAGATAACGACCACAGGGAGGGTGGTTTATCAACGGCAAAATATAGATCGGAAGAGCACACGTCTGAACTCCAGTCACACAGGAAAATCTCGTATGCCGTCTTCTGCTTGAAAAAAAAAAAGACACACACAGCACAGAAACAGGTGGCACGCTAAGTAAAGCTATATGAGAACGAAGGGCAGGGATAATGTGAATAGAAAA
+
CCCCCGGGGGGGGGGGGGGGGGGGGGGGGGGGGGGGGGGGGGGGGGGGGGGGGGGGGGGGGGGGGGGGGGGGGGGGFGGGGGGGGGGGGGGGGGGFGGG@FGGGGGGGGGGGGGGGGGGGGGGGGGGGGGGGGGGGGA?FGGGGGGGGGGGGGGGGGGGGGGGGGGGGGG735,3,,**61,,,,,,2,,6:,,26*,,4**1**,+41++++++2+5++2?7:***3*49:(***)+++0<?+)0*+-+*
@M03495:532:000000000-M42H9:1:1116:4104:18998 1:N:0:ACAGGAAA+TAGACAAT
GTCAGCATGTGAGCTTTGGAGGGCACAGGGAGGGTGGTTTATCAACGGCAAAATATAGATCGGAAGAGCACACGTCTGAACTCCAGTCACACAGGAAAATCTCGTATGCCGTCTTCTGCTTGAAAAAAAAAACAACATTAAATAAACACAAGGACAAAAGGTCAACGAAAAAGTATACGAACAAGATAGCAATCATTCCAATGACACAACAAACTATGTGCCGATATATAAACAGAAAACTAAATTATCAC
+
CCCCCGGGGGGGGGCGGGGGGGGGGGGGGGCFEGGGGE@FGGGGGGGGEGGGGGGGGGGGGGGGGFGGGGFG@EEGGGFFFGCGGGGGGGGGGGGFGGGC,?FFDCFFCFFFEGGGGGGGGGGGGGCFFFGG+:3,,,,8?,,:,>,8,B+:,,,,:,35+33@<E+55@3,*73,,,3*,**2,,7,,,7,,,4,722@B,,,,,12/B2=:,,,,,4+++)**=)++5+?.+3*253*/+*+1+0+.3<
@M03495:532:000000000-M42H9:1:1116:22437:19043 1:N:0:ACAGGAAA+TAGACAAT
GTCAGCATGTGAGCTTTGGAGTGAAATCTCTTGTCTTAAGGAATAAAGGAAAAAGATTCCGTCGGAGGCTCGGTGCTCTACAGGTTCAACCTTTGTACTCTATTATTGCCTCACATTCCATCTCTTGTGAAAATATATTTGATTGGCTTTTCTGCAGGTTGTTTGCCAGGACTTTCCAAGACCTCCACTAGAAAACACAATAAACTTTTTGGAAGCTGGACAACTATCTTCATTTTTCAGAAACAGTGAAC
+
CCCCCGFFGEFGFFEGGGGGGGGGEEDFGACFGFGFDGGFG@ECG9FFDEFFGGGGGGGCFGGGGDGGGGGGEFCDFFG<EFFFCEFFFFGGGGGGGFFGFFGGGGGGFGFFFGFGFFGAFAAFGGFGGCFBFGFGFGGGGCFGFGFFFFGEFFFGGDFFECFFGGGEGG?GGGDFAEF=FFFGGDDGGGGFC>DFGGDF=EFE>FFFFEGGFFF?8DEGGGGGGFFFGFGFA,<E?:DEBDG@>FGD:E,
@M03495:532:000000000-M42H9:1:1116:20117:19061 1:N:0:ACAGGAAA+TAGACAAT
GTCAGCATGTGAGCTTTGGAATTAGTAAATTCGTTGACGACAGAAGGAGCAAGATAACGACCACAGGGAGGGTGGTTTATCAACGGCAAAATATAGATCGGAAGAGCACACGTCTGAACTCCAGTCACACAGGAAAATCTCGTATGCCGTCTTCTGCTTGAAAAAAAAAAAAAAAAAAACCATGCAGTACCAGCGGATGCTGCTGGGCGTTCGTCCTGACTCTGCCCGCACGTGCGGGTGTACAGTCGCGT
+
CCCCCGGGGGGGGGGGGGGGGGGGGGGGGGGGGGGGFGGGGGGGGGGGGGGGGGGGGGGGGGGGGGGGGGGGGGGGGGGGGGGGGGGGGGGGGGGGGGGGGGGGGFGGGGGGGGGGGGGGGGGGGGGGGGEGGGFGGFEAFFGGGGGGGGGGGGGGGGGGGGGGFGGGE<<***********,,2,,32+7+<B*:****0+++3+*/*/****2**++3+3*++31*)*)*.*2/.1**0+:9)+2*(**
@M03495:532:000000000-M42H9:1:1116:18510:19074 1:N:0:ACAGGAAA+TAGACAAT
GTCAGCATGTGAGCTTTGGAGTGAAATCTCTTGTCTTAAGGAATAAAGGAAAAAGATTCCGTCGGAGGCTCGGTGCTCTACAGGTTCAACCTTTGTACTCTATTATTGCCTCACATTCCATCTCTTGTGAAAATATATTTGATTGGCTTTTCTGCAGGTTGTTTGCCAGGACTTTCCAAGACCTCCACTAGAAAACACAATAAACTTTTTGGAAGCTGGACAACTATCTTCATTTTTCAGAAACAGTGAAC
+
CCCCCGGGGGGGGGGGGGGGGGGGGGGGGGGGGGGGGGGGGGGGGGGGGGGGGGGGGGGGGGGGGGGGGGGGGGGGGGGGGGGGGGGGGGGGGGGGGGGGGGGGGGGGGGGGGGGGGGGGGGGGGGGGGGGGGGGGGGGGGGGGGGGGGGGGGGGGGGGFGGGGGGGGGGGGGGGGGFFFGGGGGGGGGGGGGGGGGGGGGGGGGCFGCFGGGFFGGGGGGGGGGGGGGFGGEGFGFGGGFFGGD?@>AF,
@M03495:532:000000000-M42H9:1:1116:16819:19084 1:N:0:ACAGGAAA+TAGACAAT
GTCAGCATGTGAGCTTTGGAGACTGGTTTATCAACGGCAAAATATAGATCGGAAGAGCACACGTCTGAACTCCAGTCACACAGGAAAATCTCGTATGCCGTCTTCTGCTTGAAAAAAAAAAAAAAAAAAATACACAAACTACAAAACTACTCAAGTAGTTCATACAAAACAATATACAAACCACACATATAATACATAAACTCAGATACCATGCACCAATTACAGCATAGTGCAACAGTGCATATATCATA
+
CCCCCGGGGGGGGGGGGGGGGGGGGGGGGGGGGGGGGGGGGGGGGGGGGGGGGGGGGGGGGGGGGGGGGGGGGGGGGGGGGGGGGGGGCFGGGGGGGGGGGGGGGGGGGGG@DGGGGGGGG8@4888+@7,,38,:+3,,33@@<,3,,,,,7,,,,,,3,,,,3,,,,,,8,,,,,6,,,*2*,16,7B,,3,,,,,,6,,,,,,+4++++22++042?1+++020++4++)+++0+++++++-:*+)+0
@M03495:532:000000000-M42H9:1:1116:9084:19090 1:N:0:ACAGGAAA+TAGACAAT
GTCAGCATGTGAGCTTTGGAGACTGGTTTACAACGGCAAAATATAGATCGGAAGAGCACACGTCTGAACTCCAGTCACACAGGAAAATCTCGTATGCCGTCTTCTGCTTGAAAAAAAAAATTCCACAGGACAATCACACTGGTGTGCTACAGACAGAGAGGAGCAGGAAAGTGTTTTAACAGCATTTCCGGAGGACAATGGAACACCCGGCTTCATCGGATTCATTTTTGCTGATCCACAGATGCGGGAAG
+
CCCCCGGFGFFFGGFEFDGDEGFGFGGGFGGGGFEGGGEFFGGGGGGGGFGEFGGFGGGGGGGGGGFFFFGGGGGGGGGGGGGFGGGG<CFEFGGGGFG=FFCEEFFFFE8FFFFFGEGD,45,,,,,BE@=,8=F8?88,,A,8+A,,,:D?>3A,3,++8++8@>+==,3,8,@>,,,8,DF9,8,8***5***5>9,6,2,,3*4@5C74,5,1,/6C@6+4+++2**379;1;++0)++37*)1(/*
@M03495:532:000000000-M42H9:1:1116:21779:19102 1:N:0:ACAGGAAA+TAGACAAT
GTCAGCATGTGAGCTTTGGTCCAGCCTGAGTCCTGGTTTATCAACGGCAAAATATAGATCGGAAGAGCACACGTCTGAACTCCAGTCACACAGGAAAATCTCGTATGCCGTCTTCTGCTTGAAAAAAAAAAAATAATTAAAAGCAACATTTCAAAACAGGATCTCACACGAAGTCATAATGCAGATTGTTATAGTCAAAGTCATATTGACGCCCAACGTGTGCTGCGGTCGGATGCAACCTCCACAAGTAA
+
CCCCCGGGGGGGGGGGGGGGGGGGGGGGGGGGGGGGGGGGGGGGGGGGGGGGGGGGGGGGGGGGGGGGGGGGGGGGGGGGGGGGGGGGGGGGGGGGGGECFFGGGGGGGGGGGGGGGGFGGGGGGGGGGGG+4,,,,,75<,,,:BA,,,,,C,<,6:,,,,,,,,:@8<++8+3,,8,,3,,,,73@,@,,3,,,,7,,7,,,3,,55,*64*1***/*,*+,,,)//*/*.4**02+2)+2*,<**)+?
@M03495:532:000000000-M42H9:1:1116:23926:19133 1:N:0:ACAGGAAA+TAGACAAT
GTCAGCATGTGAGCTTTGGAATTAGTAAATTCGTTGACGACAGAAGGAGCAAGATAACGACCACAGGGAGGGTGGTTTATCAACGGCAAAATATAGATCGGAAGAGCACACGTCTGAACTCCAGTCACACAGGAAAATCTCGTATGCCGTCTTCTGCTTGAAAAAAAAAAAAAAAAAACTAAAAAATAAACAAATTAAAATATTCGTCTCAACAACACAAACATAATGTGTGATAATATAGAGTTTAGGGA
+
CCCCCGGGGGGGGGGGGGGGGGGGGGGGGGGGGGGGGGGGGGGGGGGGGGGGGGGGGGGGGGGGGGGGGGGGGGGGGGGGGGGGGGGGGGGGGGGGGGGGGGGGGGGGGGGGGGGGGGGGGGGGGGGGGGGGGGGGGCEFGGGGGGGGGGGGGGGGGGGGGGGGGGGGGG75*5**1*8,2?,9CF+?2?2;**++7+++++,++++4**+<8+/**1/*2**+02*+*+**)++01++0*+2+)+*+)22
@M03495:532:000000000-M42H9:1:1116:15699:19135 1:N:0:ACAGGAAA+TAGACAAT
GTCAGCATGTGAGCTTTGGTCCAGCCTGAGTCCTGGTTTATCAACGGCAAAATATAGATCGGAAGAGCACACGTCTGAACTCCAGTCACACAGGAAAATCTCGTATGCCGTCTTCTGCTTGAAAAAAAAAAAACAGCTAAAAACGAGCCAGAAGACGCGTCAGTAATCACGTAGCAATCGATGTCTGACTATACCGTATGTAGCGTGAGAGTACATGGAAGTAAGAGTCAGATGACAAGGTATAAGGCAGA
+
CCCCCGGFGGFFGGGGGGGGFGGGGGGGGFGGGGGGEFGGGGGGGGGGGGGGGGGGGGGGGGEGGGGGGFGFGGGGGGGGGGGGGGGGGGGDEGFGGCCFEGGGFGGGGGGGGGGGGGGGGGGGGGGGGGG+8+,,,,:B,,,8@++++:,,::,,+5+++3*3,3,,,,*8,,6E;3,*35,,,,,,,,,53,,***,2,,,,46*6*,,45+++5+++25+++3*1*++3)++0*4**04++)5;*(*1
@M03495:532:000000000-M42H9:1:1116:5343:19137 1:N:0:ACAGGAAA+TAGACAAT
GTCAGCATGTGAGCTTTGGAATTAGCTGGTTTATCAACGGCAAAATATAGATCGGAAGAGCACACGTCTGAACTCCAGTCACACAGGAAAATCTCGTATGCCGTCTTCTGCTTGAAAAAAAAAAAAGTAATATAAATTGCACCTATACAAGACAAAATCATCAGACATAAAAGCAGTTTCCGAGCTGTGACCTAGAAATTCATCACTGACGTACTAATCCGCCTAACAGCTATGTACGTGCCCTACTTCCG
+
CCCCCGGGGGGGGGGGGGGGGGGGGGGGGGGGGGGGGGGGGGGGGGGGGGGGGGGGGGGGGGGGGGGGGGGGGGGGGGGGGGGGGGGFGGGFGGGGGEGEGGDGGGGGGGGGGGGGGFGGGGGG+++,5,,5,,,<8,,,,,,8,:,,:,,:==33:,,:,,CC,8,,,,,,,,>,3,,8,+++8*,,6,7@F,7,35,3@,,,,7,,2,1*64*2,2,6*6267,*,*2*4921++43*)**+(2*+1+*
@M03495:532:000000000-M42H9:1:1116:5570:19149 1:N:0:ACAGGAAA+TAGACAAT
GTCAGCATGTGAGCTTTGGTCCAGCCTGAGTCCCTGGTTTATCAACGGCAAAATATAGATCGGAAGAGCACACGTCTGAACTCCAGTCACACAGGAAAATCTCGTATGCCGTCTTCTGCTTGAAAAAAAAAACGCAAACAACGTACAACCAACCACAGAAATAAATTAGAAGCAAGCTTCACCTGGAATCACTGATCTTAAAAGTATCTGAGCGAGTTCATTGACACTGCTCTTAAACACCGAGGTTTAAA
+
CCCCCGGGGGGGGGGGGGGGGGGGGGGGGGFGGGCFGFGGGGGGGFGGGGGG@FGGGGGGGGGGGGGGGGGGGGGGGGGGGGGGGGGGGGGGGGGGGGE,96EFGGGGGGGGGGGGGGGGCFGGGGGGECGB++++88,,:B+33<+?,++++633,,,,7CEC,3,,:,,,,558+,:7,,3,,6,6@,,,,,,77,,6;,,,,7,,<;;;,**4**4,4,+,,,2,2,+,1++>6>+*)*)*.3*+(5+
@M03495:532:000000000-M42H9:1:1116:7583:19149 1:N:0:ACAGGAAA+TAGACAAT
GTCAGCATGTGAGCTTTGGAGTGAAATCTCTTGTCTTAAGGAATAAAGGAAAAAGATTCCGTCGGAGGCTCGGTGCTCTACAGGTTCAACCTTTGTACTCTATTATTGCCTCACATTCCATCTCTTGTGAAAATATATTTGATTGGCTTTTCTGCAGGTTGTTTGCCAGGACTTTCCAAGACCTCCACTAGAAAACACAATAAACTTTTTGGAAGCTGGACAACTATCTTCATTTTTCAGAAACAGTGAAC
+
CCCCCGGGGGFGGGGGGGGGGGGGGGGFGGGGGGGGGGGGGGGGGGGGGGGGGGGGFFGGGGGGGGGGGGGGGGGGGGGGGGGGFFGGGGGGGGGGGGGGGGGGGGGGGGEGGGGGGGGFEEFGGGGGGGGGGGGGGGGGGGGFGGG@FGGGGGFGGGGGGGGGGGGGFFFGEGFEFGFF@8FGGGGGGGGFFGGGGGGGGGGGGGGGFFEGEFCF?@FGGGGGGGGGGGGGF9EFAGGGC,;EBDF;6F2
@M03495:532:000000000-M42H9:1:1116:25646:19162 1:N:0:ACAGGAAA+TAGACAAT
GTCAGCATGTGAGCTTTGGAGTGAAATCTCTTGTCTTAAGGAATAAAGGAAAAAGATTCCGTCGGAGGCTCGGTGCTCTACAGGTTCAACCTTTGTACTCTATTATTGCCTCACATTCCATCTCTTGTGAAAATATATTTGATTGGCTTTTCTGCAGGTTGTTTGCCAGGACTTTCCAAGACCTCCACTAGAAAACACAATAAACTTTTTGGAAGCTGGACAACTATCTTCATTTTTCAGAAACAGTGAAC
+
CCCCCGGGGGGGGGGGGGGGGGGGGGGGGGGGGGGGGGGGGGGGGGGGGGGGGGGGGGGGGGGGGGGGGGGGGGGGGGGGGFGGGGGGGGGGGGGGGGGGGGGGGGGGGGGGGGGGGGGGGGGGGGGGGGGGGGGGGGGGGGGGGGGGGGGGGGGGGGGGGGGGFGGGGGGGGGGGGGFGGGGGGGGGGFGGFGGGGGGFFGGFGGGGFGGGGGGGGGGGGDFGGGGGGFGGFGGGFCGCFEDF=?FG=E9
@M03495:532:000000000-M42H9:1:1116:26211:19175 1:N:0:ACAGGAAA+TAGACAAT
GTCAGCATGTGAGCTTTGGAGTGAAATCTCTTGTCTTAAGGAATAAAGGAAAAAGATTCCGTCGGAGGCTCGGTGCTCTACAGGTTCAACCTTTGTACTCTATTATTGCCTCACATTCCATCTCTTGTGAAAATATATTTGATTGGCTTTTCTGCAGGTTGTTTGCCAGGACTTTCCAAGACCTCCACTAGAAAACACAATAAACTTTTTGGAAGCTGGACAACTATCTTCATTTTTCAGAAACAGTGAAC
+
CCCCCGGGGGGCFGGGGGGGGGGGGGGGGGGGGGGGGGGGGGGGGGGGGFFGGGGGGGGGGGGGGGGDFFGGGGGGGGGGGGGGGGGGGGGGGGGGGGGGGGGGGGGGGGGGGGGGGGGGGGGGGGFFGGBGFGCGGGGGGGGGGGGGGGGGGGGGGGGGFGGGGFGGGGFGGGGGCGFE@FFGGGGFGGDGGGGGGGDGGG9EG,9CEGGGFCCCGGGGGDCFGFDGGFGEECAFFGGG9;;FFDCC;D,
@M03495:532:000000000-M42H9:1:1116:14940:19188 1:N:0:ACAGGAAA+TAGACAAT
GTCAGCATGTGAGCTTTGGTCCAGCCTGAGTCCTGGTTTATCAACGGCAAAATATAGATCGGAAGAGCACACGTCTGAACTCCAGTCACACAGGAAAATCTCGTATGCCGTCTTCTGCTTGAAAAAAAAAAAGAAACACCTATACCCCCTTTACTCCTTTCGCACTCACGCTCATCTTAACTTGCCCAACAAGACGCCAATAACAACATGAACAATATTTAAAGCGCAAGTCTACAAGCTTGAACGAACAA
+
CCCCCGGGGGGGGGGGGGGGGGGGGGGGGGEGGGGGGGFGFGGGGGGGGGGGGGGGGGGGGGGGGGGGGGGGGGGGGGGGGGGGGGGGGGGGGGGGFGC<AFGGGGGGGGGGGEFGGGGGGGGGGGGGGGG@++,:8F<B,,,:,,,3@+,,,7,,:,9@3+++++,,,53+@7E,3,,,,7,,,,33***,,,6**44*6,7,6,4:,6,<2?@CF,=E9,2++*2*)4++)51+*2*=++*<.***-1;
@M03495:532:000000000-M42H9:1:1116:24836:19191 1:N:0:ACAGGAAA+TAGACAAT
GTCAGCATGTGAGCTTTGGTCCAGCCTGAGTCCTGGTTTATCAACGGCAAAATATAGATCGGAAGAGCACACGTCTGAACTCCAGTCACACAGGAAAATCTCGTATGCCGTCTTCTGCTTGAAAAAAAAAAAAATACAACTGCAATACCAAGAATAAATCTCTTACTCGGCAACAAACTGCTAAGACTCGATATGATAACTTTCACTCCGATTTGGCATTATTCACATCTCAGCACCAAACGACATCTCAA
+
CCCCCGGGGGGGGGGGGGGGGGGGGGGGGGGGGGGGGGGGGGGGGGGGGGGGGGGGGGGGGGGGGGGGGGGGGGGGGGGGGGGGGGGGGGGGGGGGGG,,CFGGGGGGGGGGGGGGGGGGGGGGGGGEGFG++6,:CB,,B,,,,5,5,,:,,,,,,,,3,97,9,,3+++8+3,,6@D,3,@=,3,33*@>,1,5,6,,,,7,6@5,<*1***5,1,,,,22,,?B,*+1+)++*.4/;)*)*(**21+5
@M03495:532:000000000-M42H9:1:1116:11915:19209 1:N:0:ACAGGAAA+TAGACAAT
GTCAGCATGTGAGCTTTGGAATTAGTAAATTCGTTGACGACAGAAGGAGCAAGATAACGACCACAGGGAGGGTGGTTTATCAACGGCAAAATATAGATCGGAAGAGCACACGTCTGAACTCCAGTCACACAGGAAAATCTCGTATGCCGTCTTCTGCTTGAAAAAAAAAAAAAAAAATATGCAAATGAAATGAAGAAGAAGAGTTGAAAGAGTGGAGATCGTGAAATAGAATCATAAAAGTTTGGTAACGG
+
CCCCCGGGGFGGGGGGGGGGGGGGGGGGGGGGGGGGGGGGGGGGGGGGGGGGGGGGGGGGGGGGGGGGGGGGGGGGGGGGGGGGGGGGGGGGGGGGGGGGGGGGGGGGGGGGGGGGGGGGGGGGGGGGGGGGGGGGGEEFGGGGGGGGGGGGGGGGGGGGGGGGGGGGGG<**5***,,,3,,7<2,?:F,+72++2+5B7++++,++++2+?+*+*+22*+*+/2*+*3*+-+0+/+:<*+*0(**2.**
@M03495:532:000000000-M42H9:1:1116:17190:19214 1:N:0:ACAGGAAA+TAGACAAT
GTCAGCATGTGAGCTTTGGAGTGAAATCTCTTGTCTTAAGGAATAAAGGAAAAAGATTCCGTCGGAGGCTCGGTGCTCTACAGGTTCAACCTTTGTACTCTATTATTGCCTCACATTCCATCTCTTGTGAAAATATATTTGATTGGCTTTTCTGCAGGTTGTTTGCCAGGACTTTCCAAGACCTCCACTAGAAAACACAATAAACTTTTTGGAAGCTGGACAACTATCTTCATTTTTCAGAAACAGTGAAC
+
CCCCCGGGGGGGGGGGGGGGGGGGGGGGGGGGGGGGGGGGGGGGGGGGGGGGGGGGGGGGGGGGGGGGGGGGGGGGGGGGGGGGGGGGGGGGGGGGGGGGGGGGGGGGGGGGGGGGGGGGGGGGGGGGGGGGGGGGGGGGGGGGGGGGGGGGGGGGGGGGGGGGGGGGGGGGGGGGGGGGGGGGGGGGGGGGGGGGGGGGGGGGGGGGGGGGGGGGGGGGGGGGGGGGGGGGFGGGFFGGFEFGBEGFB>2
@M03495:532:000000000-M42H9:1:1116:15781:19241 1:N:0:ACAGGAAA+TAGACAAT
GTCAGCATGTGAGCTTTGGTTTATCAACGGCAAAATATAGATCGGAAGAGCACACGTCTGAACTCCAGTCACACAGGAAAATCTCGTATGCCGTCTTCTGCTTGAAAAAAAAAAACAACAACAAACAAAATACGTCGCTGCCGTTACTGTAAGTATAAGCACAGTCAAACGAGGAACTAGCAGATGCGATCATACGGAGCCTGACCTACTTTATGTAACAGACTGGGCATAAAGTGGACGAAGTAAGTAGA
+
CCCCCGGGGGGGGGGGGGGGGGGGGGGGGGGGGGGGGGGGGGGGGGGGGGGGGGGGGGGGGGGGGGGGGGGGGGGGGGGGGEFGGGGGGGGGGGGGGGGGGFFGGGGGGGGGGGG+,,4,,:,4B<,EFE,,,:,,68+++,+++8@<,,,,<3::C,,,,8,8,@,3@,+3+**,,,3,5>3,,7,***5>;>?,**4*6,,,,,5,,,,,,2,6+2223:>:+2*3*+*+)2++/+0*)1/3)22<)+0
@M03495:532:000000000-M42H9:1:1116:11280:19252 1:N:0:ACAGGAAA+TAGACAAT
GTCAGCATGTGAGCTTTGGAATTAGTAAATTCGTTGACAGCAAGATAACGACCACAGGGAGGGTGGTTTATCAACGGCAAAATATAGATCGGAAGAGCACACGTCTGAACTCCAGTCACACAGGAAAATCTCGTATGCCGTCTTCTGCTTGAAAAAAAAAAAAAAAACATAAAATAGCACAAAAAAACAGAAATCCATGACAAAATGTATCTGATCGTAAAATAAAACAAAAAAAGAATCAAACATATGCT
+
CCCCCGGGGGGGGGGGGGGGGGGGGGGGGGGGGGGGGGGGGGGGGGGGGGGGGGGGGGGGGGGGGGGGGGGGGGGGGGGGGGGGGGGGGGGGGGGGGGGGGGGGGGGGGGGGGGGGGGGGGGGGGGGGEEGGGGGGGGGGGGGGGGGGFGGGGGGFGEGCG@83*@1*3,,8,,,,7,,,3,,64*1**+5+?+529++42+,**,+++3+++5;+/+***5+53+0+9***-***02++*0*0(+*3-20
@M03495:532:000000000-M42H9:1:1116:21147:19280 1:N:0:ACAGGAAA+TAGACAAT
GTCAGCATGTGAGCTTTGGAGTGAAATCTCTTGTCTTAAGGAATAAAGGAAAAAGATTCCGTCGGAGGCTCGGTGCTCTACAGGTTCAACCTTTGTACTCTATTATTGCCTCACATTCCATCTCTTGTGAAAATATATTTGATTGGCTTTTCTGCAGGTTGTTTGCCAGGACTTTCCAAGACCTCCACTAGAAAACACAATAAACTTTTTGGAAGCTGGACAACTATCTTCATTTTTCAGAAACAGTGAAC
+
CCCCCGGGGGGGGGGGGFGGGGGGGGGFGFGFGGGGGGGGGGGGGGGGGGGGGGGGGGGGGGGGGGGGGGGGGGCGDGGGGDGGEFGGGGGGGGGGGGGCFGGGGGGAEGGGGGGGGGGFGDFAFFGGGGGGGGGGGGGGGGGGF8FGFGGGGGGGGGGFFGFFGGFFGGGGGGGFGGGGGGGGG:FFEFGGGGGGGGGGGGFF9==@DGG78;:CEFGGG7@FGFDGGGGGFFGGFDFAB=9C@CC28C;
@M03495:532:000000000-M42H9:1:1116:17827:19281 1:N:0:ACAGGAAA+TAGACAAT
GTCAGCATGTGAGCTTTGGAGTGAAATCTCTTGTCTTAAGGAATAAAGGAAAAAGATTCCGTCGGAGGCTCGGTGCTCTACAGGTTCAACCTTTGTACTCTATTATTGCCTCACATTCCATCTCTTGTGAAAATATATTTGATTGGCTTTTCTGCAGGTTGTTTGCCAGGACTTTCCAAGACCTCCACTAGAAAACACAATAAACTTTTTGGAAGCTGGACAACTATCTTCATTTTTCAGAAACAGTGAAC
+
CCCCCGGGGGGGGGGGGGGGGGGGGGGGGGGDFGGGGGGGGGGGGGGGGGGGGGGGGGGGGGGGGGGGGGGGGGGGGGGGGGGGGGGGGGGGGGGGGGGGGGGGGGGGGGGGGGGGGGGGGGGGGGGGGGGGGGGGGGGGGGGGGGGGGGGGGGGGGGGGFGGGGGGGGGGGGGFGGGGFGGEGGGGGGGGCFGGGGGGFGGGCD@EFGGEGGFGGGGFGGGGGGGGGGFGGAE:FFFFGFDDC:EG>AF9
@M03495:532:000000000-M42H9:1:1116:10410:19296 1:N:0:ACAGGAAA+TAGACAAT
GTCAGCATGTGAGCTTTGGTTTATCAACGGCAAAATATAGATCGGAAGAGCACACGTCTGAACTCCAGTCACACAGGAAAATCTCGTATGCCGTCTTCTGCTTGAAAAAAAAAAAAACAGATCGGAAAAGCAACCCTGTGAACTCCATTCACTTTGCATAATCCCGTATGACGTCGTCTTCTTGAAAAATAAAAAACCCAACGTTCTTTAAAACCATCAGTGCGAACTATACACCTCATACGAGCATTGAA
+
CCCCCGGGGEEGGGGFGGGFFFGFGGGGGGGGEGGGGGGGGGGGGGFEFGEFGGGGGGGGGGGGGGGGFFGGGGGGGGFGG@FFFGFGGGGGGFEGDG9FGGFFFDFFE@7B:+@+6+B,,,,BC:=+:,=<,,,+,,5:EFFCBF<DG,F<,>B,,3,7@,,,,+@<,,,,+8*5@*,3,7,,,,7>5,76>,,>*1**1**/,6*,,,6,,+**>+=++++1**)3;<:+)5<@):<++4**-**+.+2
@M03495:532:000000000-M42H9:1:1116:15619:19346 1:N:0:ACAGGAAA+TAGACAAT
GTCAGCATGTGAGCTTTGGAATTAGTAAATTCGTTGACGACAGAAGGAGCAAGATAACGACCACAGGGAGGGTGGTTTATCAACGGCAAAATATAGATCGGAAGAGCACACGTCTGAACTCCAGTCACACAGGAAAATCTCGTATGCCGTCTTCTGCTTGAAAAAAAAAAAGGCGCGGGAAAGCCCATTGCGCAGTCACACGCCGTAAAGAGGACCAAGCAGCACCATAAAGTAGGCGGAAAAACGCTAGG
+
CCCCCGGGGGGGGGGFGGGCFE8CFEEGGFGGFFGGGGGGGGGGGFFGGGGGFGGGGGGEGGGGGFGGGGGGEGGC@FGGGGGDGGG>FFGCEFFGGGGCF:FE=FDCFFGGGGGGGFCEFFGGGGGGGFGGE@FGC,:AFGGG<FCGG>F,AF?FF<CAFGG<DCEEGG@3*,***4**4,,,,66?C+?8*1*1,+2++***14*/*++0*2/*/*/****2***+0+0+-+@F*2:*./>*(*1148*
@M03495:532:000000000-M42H9:1:1116:27113:19347 1:N:0:ACAGGAAA+TAGACAAT
GTCAGCATGTGAGCTTTGGTTTATCAACGGCAAAATATAGATCGGAAGAGCACACGTCTGAACTCCAGTCACACAGGAAAATCTCGTATGCCGTCTTCTGCTTGAAAAAAAGAAATCTGTCTTATACTTCATTATTCACCTGCTCTCAACAGCGGACCCATCACTTACGCAACCCAATTCTTCAGCATTTACTTAAGTACATTCAATCTTATACTTCTATCTTACTATTACACAACAGACTGTGTTCCCTA
+
CCCCCGCDFFFGGFCCFFFFFGGGGGEFGGG>@CFFCFFCE<FGG@FG@EFCFCGGGFGGDDF9,EFFFFGGGGGGFGGGG<,CE<F6CFGGGGE8,C?,?EFF?FDFFCC,CF,,,,,,,<,<,,5,,,:,B,,,,<5:,9B,,9=,,:,:,4+4>++,A,,55,,,+3+++86>+,:,,8,@,,,,,,8,33,33@,33@;EE,ECA@;@,@,,,,,2,22,,,+5+,+5:,**/,,,)60,0,+,0,2
@M03495:532:000000000-M42H9:1:1116:19300:19365 1:N:0:ACAGGAAA+TAGACAAT
GTCAGCATGTGAGCTTTGGATGGTTCTGGTTTATCAACGGCAAAATATAGATCGGAAGAGCACACGTCTGAACTCCAGTCACACAGGAAAATCTCGTATGCCGTCTTCTGCTTGAAAAAAAAAAAAAAAAAAAAAAAAAAATAAGATATTAGCACTCGGCAACACACAGAGAAATAGCATGTAGAGACAGGATAGCATAGAAGATAAACTAATAAGTAATGAGTGACATACAAAACAGGTCAGCTACCAAA
+
CCCCCGGGGGGGGGGGGGGGGGGFGGGGGGGGGGGGGGGGGGGGGGGGGGGGGGGGGGGGGGGGGGGGGGGGGGGGGGGGGGGGGGGGGGGEEGGGGGGFGGGGGGGGGGGGGGGGGGGGGGGG84846++@+@>7:<***,,3,,,,3,3,6,,,,6*****4***4*,,,,,7,,+,,,,7,,,,*5+*3,2+++0++++++++++0++0+++30+0+2+*+++2+0+233+**)0*+)+*+)+2*)+*
@M03495:532:000000000-M42H9:1:1116:18092:19369 1:N:0:ACAGGAAA+TAGACAAT
GTCAGCATGTGAGCTTTGGTCCAGCCTGAGTCCTCTGGTTTATCAACGGCAAAATATAGATCGGAAGAGCACACGTCTGAACTCCAGTCACACAGGAAAATCTCGTATGCCGTCTTCTGCTTGAAAAAAAAAAAAAAAAAGAAAAAAAAAAAATTAAAGTAAATAATTATAACACGAAGAAACTAATTGAAGAATAGAACGCGACACCAGCAAAACGTAACGTACATGAGTCATGATACACGTGAGGAAGA
+
CCCCCGGGGGGGGGGGGGGGGGGGGGGGGGGGGGGGGGGGGGGGGGGGGGGGGGGGGGGGGGGGGGGGGGGGGGGGGGGGGGGGGGGGGGGGGGGGGGGFEFFGGGGGGGGGGGGGGGGGGGGGGGGGGGGGG868++38++8,,,+35*1**,,,37,,,7@,,3,,,3,3,,,*****,?+,,,,2,+,+,+5;,+++***********2*+****0***02***+*+*+)+++*++0)1*/(**+,*2
@M03495:532:000000000-M42H9:1:1116:22411:19373 1:N:0:ACAGGAAA+TAGACAAT
GTCAGCATGTGAGCTTTGGTTTATCAACGGCAAAATATAGATCGGAAGAGCACACGTCTGAACTCCAGTCACACAGGAAAACCTCGTATGCCGTCTTCTGCTTGAAAAAAAAAAACTGAAATCACATGTAGCACTTATTCCATCAGCTGTGTACGCCCAGCTTCCTGGAAGGGTGGATAGTGTGTCTCGTCTATCAGTGGTATCTGTGCTCTTACAAACAGAGCAGAACTCATGCGAGGCCGATCCACCAC
+
CCCCCGGGGFFFFFGGFGGGGGFFEFGGGGGDGGGGGGGGGGGGGFGEFGGGGGGGEEFFAEGGGFGGDEFGGGGGFGGGG,BFGGFCGGFGGB:FGFGA<EFD8<FFFGG@@C++:,,,,,:C,,,,,<5F,:,8?,,,<CF,B,>,A,,@,7++++6,33,,,,:>C8,+>>+++6,,8,77,@,,,35,337,,,,,22,,27,,,6>,4,>,22,2,6*20,*1*,1,9,,*)4**:*)*.*2+/:*
@M03495:532:000000000-M42H9:1:1116:5739:19376 1:N:0:ACAGGAAA+TAGACAAT
GTCAGCATGTGAGCTTTGGAGTGAAATCTCTTGTCTTAAGGAATAAAGGAAAAAGATTCCGTCGGAGGCTCGGTGCTCTACAGGTTCAACCTTTGTACTCTATTATTGCCTCACATTCCATCTCTTGTGAAAATATATTTGATTGGCTTTTCTGCAGGTTGTTTGCCAGGACTTTCCAAGACCTCCACTAGAAAACACAATAAACTTTTTGGAAGCTGGACAACTATCTTCATTTTTCAGAAACAGTGAAA
+
CCCCCGGGGGGGGGGGGGGGGGGGGGGGEGGGGGGGGGGGGFGGGGGGGGGGGGGGGGGGGGGGGGGGGGGGGGGGGGGGGGGGGGGGGGGGGGGGGGGGGGGGGGGGGGGGGGGGGGGGGGGGGGGGGGGGGGGGGGGGGGGGGGGGGGGGGGGGGGGGGGGGEEGEFGGDFGGGGGGGGGGGGGGGGGFFGGGGGGGGGGFFF9EFGGGGDFGFGGGGGGGDGGGGGGGGEDEGFGGGF,?@@EGEEG,
@M03495:532:000000000-M42H9:1:1116:9337:19378 1:N:0:ACAGGAAA+TAGACAAT
GTCAGCATGTGAGCTTTGGAGTGAAATCTCTTGTCTTAAGGAATAAAGGAAAAAGATTCCGTCGGAGGCTCGGTGCTCTACAGGTTCAACCTTTGTACTCTATTATTGCCTCACATTCCATCTCTTGTGAAAATATATTTGATTGGCTTTTCTGCAGGTTGTTTGCCAGGACTTTCCAAGACCTCCACTAGAAAACACAATAAACTTTTTGGAAGCTGGACAACTATCTTCATTTTTCAGAAACAGTGAAC
+
CCCCCGGGGGGGGGGGGGGGGGGGGGGGGGGGGGGGGGGGGGGGGGFGGGGGGGGGGGGGGGGGGGGGGGGGGGGGGGGGGGGFGGGGGGGGGGGGGGGGGGGGGGGGGGGGGGGGGGGGGGGGGGGGGGGGGGGGGGGGGGGGGGGGGGGGGGGGGGGGGGGGGGGGGGGGGGGGGGFGGGGGGGGGGGGGGGGGGGGGFFGGFFFGFGGGGGGGGGGGGGGGGGGGGEFGEFGGFGGAFCGGBGCFEG,
@M03495:532:000000000-M42H9:1:1116:13199:19413 1:N:0:ACAGGAAA+TAGACAAT
GTCAGCATGTGAGCTTTGGAGTGAAATCTCTGTCTTAAGGAATAAAGGAAAAAGAATCCGTCCGAAGCTCGGTGCCCTTCAGGTTCAACCTTTGTACTTTATTTTTGCCTCCCATTCCCTCCCCTGTGAAAATATATTTGATTGGCTTTTCTTCAGGTTGGTTGCCAGGACCTTCCAAGACCTCCACTAGAAAACACAATAAACTTTTTGGAAGCTGGACAACTAACCTTATTTTTCAGAAACAATTAACA
+
CCCCCGGGGGGGGGGGGGGGGGGGGGGGGGG<,,,C,E6F,E,,CF<F<FGGG,,,C,C+66+@+,@+,,,@6,+6,,,,,,C<F6,F,C<FGAC6,,,,,,<,,C+6E6,,,6,C,C,,448,B45,,CFG9,5,5CF<,5C,F,4FGG9<,,,,C5C,+@F+,C?5F+++AF,F,@,8,A37F8,3,,,@FF8=,,@,3@F9,>EFFBE7E83,,@,3,@*3,,*,=,+53@EG*,22=E7,)2+2126
@M03495:532:000000000-M42H9:1:1116:27860:19422 1:N:0:ACAGGAAA+TAGACAAT
GTCAGCATGTGAGCTTTGGTCCACCTGATCCTGGTTTATCAACGGCAAAATATAGATCGGAAGAGCACACGTCTGAACTCCAGTCACACAGGAAAATCTAGTATGCCGTCTTCTGCTTGAAAAAAAATATACCTATATGCGTATCTTTAATCTCATCCTAGCTCTCCATGACCACTCATGGTCCTAGATACCCCTCATATCACTCTTTCCACAGTGCTTTACTCTTCCTACCTTCCTTCGTATGTCGCATC
+
CCCCCEFFFGFFFE<FFFGFGG@,@EFECF9CFGGG<EE6FFGG::@@EECEC,6E,CCEGGGGGEE8F<@FDGGFEEFGFFF@EFGG@FFGDGGD986,6CEE,6C@F7<,<FFF,C9C<EE,+4@,,5,5C,:,,,5,++++:,55,C,,,5,AAFFC?,75DAF9,C,:,=+>,,,9,8=D,,,,337,@8+@<,,@,,@D9@A=F,,8,,,,7,2@EA9,@F+,5=2,3,,=B,,*34A1/,**/:1
@M03495:532:000000000-M42H9:1:1116:3789:19463 1:N:0:ACAGGAAA+TAGACAAT
GTCAGCATGTGAGCTTTGGAGACTGGTTTATCAACGGCAAAATATAGATCGGAAGAGCACACGTCTGAACTCCAGTCACACAGGAAAATCTCGTATGCCATCTTCTGCATGGAAAAAAAAACAATCGGAATTCTACTCACATCTCGCGAACTCTAGACTAGAAGTATATGAAGCATTTCCAGTATTAGGCCCTAGGAATTCACCCCATTCTTTCGAATCAGCCTACATTCGCGTTACACACAGTAAGTCCC
+
BB--@--C9CFGGGF?CE@E966EFG@<@FFG99C@+@C@C6C<6,6ECAF7CBCFGDED86@CFC<@@E<<ECFEF9,,6666,:CF<@EF8FF<696,C,?9,,66,,6,9,CC,4++8+B,,4B+CF+,5,AE?,7:,,,,:,+@+8+,57,,CC9,3<F,,,73E,,,9338@,,8@,33@9,,3,,6D,,,7,,,5,,9,**,,,,,6,**1,=,,2*6,2*,+6+*(1*402++0**3)++57++
@M03495:532:000000000-M42H9:1:1116:24676:19494 1:N:0:ACAGGAAA+TAGACAAT
GTCAGCATGTGAGCTTTGGTTTATCAACGGCAAAATATAGATCGGAAGAGCACACGTCTGAACTCCAGTCACACAGGAAAATCTCGTATGCCGTCTTCTGCTTGAAAAAAAAAAACAGTAGATAGCAAAATCACCATGATCATCTGGTACCTAAATGAACCTTAAAACAAACTGACACTAATCTCCAACCAAAATCATTGCCCTGTGGCCCCATATTACAGTAGATTTGCCATGTTCAAGATCCACATCAA
+
CCCCCGFGGGGGGGGGFFFFGEGGGGGGGDG7FFGFEGFG9EEDGGGGGGGFGFGGGDFGGGGFFFDFFDFGGGGGFFGGGGCGGFDBDFFGFFGACFEFB6?9CFF?,FCCFC++B,5,,<,B,,,,B,,4?,4,,,,<,5,,5,,,:BC,,,,,,,,:8,88>,78,,,3,,3,,,,,,,@=,,,,,+++63@B,3,,,@,,3,,,42***21;,,2,,,22,,+1+,4,*25,4BA,*,+1*,*,/++
@M03495:532:000000000-M42H9:1:1116:28187:19499 1:N:0:ACAGGAAA+TAGACAAT
GTCAGCATGTGAGCTTTGGAATTAGTAAATTCGTTGACGACAGAAGGAGCAAGATAACGACCACAGGGAGGGTGGTTTATCAACGGCAAAATATAGATCGGAAGAGCACACGTCTGAACTCCAGTCACACAGGAAAATCTCGTATGCCGTCTTCTGCTTGAAAATAAAAAATGGGCAACCTTTGTCCAGAATGACTGTTCGCAAACTGAGTTTAGTTGGCAGATTAAGTTATATTAGAACTCCTAATTCTT
+
CCCCCGGGFEF9CCFDF<@6CE<9@EFCFGDGGFGD@F7,:FE@CDGGF8FFFFFFGFFGCFFFGF8FGCGGGGGGFGGGDCG8FCEB:FEGGGCF9F<FCEG:C<B<FF<FFFFFEFGDAFGGFFAEGAFFC,6BF,AC,48??ECF:>CD+5AAD??F,,DF,@C<,C+,8,,33++3,3,8@3@,73@FC,EC,6,54*>>*3,?D,2252,6,4,6,**,,,+54,:,*,>>+65A+2*+)++5132
@M03495:532:000000000-M42H9:1:1116:10396:19510 1:N:0:ACAGGAAA+TAGACAAT
GTCAGCATGTGAGCTTTGGAGTGAAATCTCTTGTCTTAAGGAATAAAGGAAAAAGATTCCGTCGGAGGCTCGGTGCTCTACAGGTTCAACCTTTGTACTCTATTATTGCCTCACATTCCATCTCTTGTGAAAATATATTTGATTGGCTTTTCTGCAGGTTGTTTGCCAGGACTTTCCAAGACCTCCACTAGAAAACACAATAAACTTTTTGGAAGCTGGACAACTATCTTCATTTTTCAGAAACAGTGAAC
+
CCCCCGGGGGGGGGGGGGGGGGGGGGGGGGGGGGGGGGGGGGGGGGGGGGGGGGGGGGGGGGGGGGGGGGGGGGGGGGGGGGGGGGGGGGGGGGGGGGGGGGGGGGGGGGGGGGGGGGGGGGFGGGGGGGGFGFGGGGGGGGGGGGGGGGGGGGGGGGGGGGGGGGGGGGGGGGGGGGFGGGGGGGGGGGGDFGGGGGGGGGGGFGGGFFGDGGGGGGDFGGGGGGGGGGGGFFGGFGGGAFGGBFGGEG9
@M03495:532:000000000-M42H9:1:1116:21044:19566 1:N:0:ACAGGAAA+TAGACAAT
GTCAGCATGGAGCTTTGGAGTGAAATCTCTTGTCTTAAGGAATAAAGGAAAAAGATTCCGTCGGAGGCTCGGTGCTCTACAGGTTCAACCTTTGTACTCTATTATTGCCTCACATTCCATCTCTTGTGAAAATATATTTGATTGGCTTTTCTGCAGGTTGTTTGCCAGGACTTTCCAAGACCTCCACTAGAAAACACAATAAACTTTTTGGAAGCTGGACAACTATCTTCATTTTTCAGAAACAGTGAACA
+
CCCCCGGGGGGGGGGGGGGGGGGGGGGGGGGGGGGGGGGGGGGGGGGGGGGGGGGGGGGGGGGGGGGGGGGGGGGGGGGGGGGGGGGGGGGGGGGGGGGGGGGGGGGGGGGGGGGGGGGGGGGGGGGGGGGGGGGGGGGFGGGGGGGGGGGGGGGGGGGGGGGGGGGGGGGGGGGGGGGGGGGGGGGGGGGGGGGGGGGGGGGGGGGGGGGGGGGGGGGGGGGGGGGGGGGGEGGGFFGGFEGGFGGGFFG
@M03495:532:000000000-M42H9:1:1116:12212:19572 1:N:0:ACAGGAAA+TAGACAAT
GTCAGCATGTGAGCTTTGGTTTATCAACGGCAAAATATAGATCGGAAGAGCACACGTCTGAACTCCAGTCACACAGGAAAATCTCGTATGCCGTCTTCTGCTTGAAAAAAAAAAATAAGAATAATACTATACTAACTCTGTGCCAAAAGCAGAGGGAAGCCAGGGGCCTGAAGCGTAGTATGAACATACTATGCGTCCAGCACCCGGCGCTGGCCTACAGAGTCGACTGGCAAAGCGCAGGGAGCAAGCTT
+
CCCCCGGGGFGGGGGGGGGFGGGGGGGGGGGGGGGGGGGGGGGGGGGGGGGGGGGGGGGGGGGGGGGGGGGGGGGGGGGGGCFGGGGGGGGGGGGGGGFGFFGGGGGGFECFGG:,,,,,,,5?,,,<8,,,5B<,,C,<<5,,5,,,,,,,3+3+8,+,68D+++++5+8F<B++++87,,,3,,3,,3,,3,*4**6,?,,,14*******3*2050+4+3?**:*)**3)40*)/:*)**/(2**42+
@M03495:532:000000000-M42H9:1:1116:9635:19575 1:N:0:ACAGGAAA+TAGACAAT
GTCAGCATGTGAGCTTTGGAATTAGTAAATTCGTTGACGACAGAAGGAGCAAGATAACGACCACAGGGAGGGTGGTTTATCAACGGCAAAATATAGATCGGAAGAGCACACGTCTGAACTCCAGTCACACAGGAAAATCTCGTATGCCGTCTTCTGCTTGAAAAAAAAAAAAAAAAACACAACTAACAACAAACTTCGCATGAGATTACTAATAACATAACATTAACACCATAATATTATCAGCTAGACGA
+
CCCCCGGGGGGGGGGGGGGGGGGGGGGGGGGGGGGGGGGGGGGGGGGGGGGGGGGGGGGGGGGGGGGGGGGGGGGBFGGGGGGGGGGGGGGGGGGGGGGGGGGGGGGGGGGGGGGGGGGGGGGGGGGGGGGGGGGGGFFGGGGGGGGGGGGGGGFGGGGGGGGGGGGGGG555*1**6,,6*6,,222,**3**++,****3,++,1++++2+++022+0+3*:9+0+***+.0++/+2+*<*+)+*+)1/
@M03495:532:000000000-M42H9:1:1116:26711:19619 1:N:0:ACAGGAAA+TAGACAAT
GTCAGCATGTGAGCTTTGGAGTGAAATCTCTTGTCTTAAGGAATAAAGGAAAAAGATTCCGTCGGAGGCTCGGTGCTCTACAGGTTCAACCTTTGTACTCTATTATTGCCTCACATTCCATCTCTTGTGAAAATATATTTGATTGGCTTTTCTGCAGGTTGTTTGCCAGGACTTTCCAAGACCTCCACTAGAAAACACAATAAACTTTTTGGAAGCTGGACAACTATCTTCATTTTTCAGAAACAGTGAAC
+
CCCCCGGGGGGGGGGGGGGGGGGGGGGGGGGGGGGGGGGGGGGGGGGGGGGGGGGGGGGGGGGGGGGGGGGGGGGGGGGGGGGFGGGGGGGGGGGGGGGGGGGGGGGGGGGGGGGGGGGGGGGGGGGGGGGGGGGGGGGGGGGGGGGGGGGGGGGGGGGGGGGGGFGGGGGGGGGGGGGGGGGGGGGGGGGGGGGGGGGGGGGFGGGGGGGGGGGGGGGGGGGGGGGGGEGGEFGGFFGGC,*D>DFEBE,
@M03495:532:000000000-M42H9:1:1116:7043:19624 1:N:0:ACAGGAAA+TAGACAAT
GTCAGCATGTGAGCTTTGGTTTATCAACGGCAAAATATAGATCGGAAGAGCACACGTCTGAACTCCAGTCACACAGGAAAATCTCGTATGCCGTCTTCTGCTTGAAAAAAAAAAAAAAAGTTAATCAACAAGGAAGTGAAGGCTACCTACGTGCCAGAAGCAGCGGACAAACGGAGGTCACAAGCGTAGTACGGAATTACTGGGTGTAACGGGAGAGCAGGGGGGAAGAAAAGTTGGAAGTGAAAGCGCTG
+
CCCCCGGFGFGGGGGFGGGFDFFGGGGFGGGGGGGGGGGGGFFGGGGGGFGGGGGGFDFGFGGGGGGGGFGGGGGGGFFGGFGFFGGGGFGGE=F@FFA?B6F@CF<EFGEGGG7+++4B55B,,,C=,:DF@BE8,>,,3,8==,,:><>,,++@3,,,338,3*535,5<****143,7,2C,*<**6,,6114<42+5<:=:7C9153**1*3=*+***5:5**8*+78(2+2/2<*0+2<)+2*(**
@M03495:532:000000000-M42H9:1:1116:15871:19628 1:N:0:ACAGGAAA+TAGACAAT
GTCAGCATGTGAGCTTTGGAATTAGTATCGTTGACGACAGAAGGAGCAAGTAACGACCACAGGGAGGGTGGTTTATCAACGGCAAAATATAGATCGGAAGAGCACACGTCTGAACTCCAGTCACACAGGAAAATCTCGTATGCCGTCTTCTGCTTGAAAAAAAAAAAACAGTTCAAATGTCACGCATCGTAAACCAGCATCTGAAGGCTGATTAGAAAATCTGTGGACAGCATAGTCATAAAGAGAATCTT
+
CCCCCGFGGEFGFFF<@CC<FFFGFFGGGGGGGFGGEGGEEFFGGGFCFCFEGGGGGGGGECECGEGGCEFCFFFGEFGGEGGDGGGFGGGGGGGGGGGFFCFEFGGGEFGGGGGGFFF<F?FGCGFGFGGGG,4BBFFGDFGG:FGGGGG<<FGFD8DAC::CGG***3,87,,,,,,,3,,*,**4*4,=*2,63,,,,,,,,,+*03*++2++3+*++++52**5****)+++397+++*+(**3)<0
@M03495:532:000000000-M42H9:1:1116:16484:19641 1:N:0:ACAGGAAA+TAGACAAT
GTCAGCATGTGAGCTTTGGACTCCTGACTGGTTTATCAACGGCAAAATATAGATCGGAAGAGCACACGTCTGAACTCCAGTCACACAGGAAAATCTCGTATGCCGTCTTCTGCTTGAAAAAAAAAAAAATGGCCCAACTTTCCCGATACTAAATGCCGCGCCAAGATGTAGCTGAATTAAATGATTAAAGGAAGTATTTGACGCAAGCCTCTTCAGTGAGGAGATTAATCAGTGAGGCCAGTGCAGGCGGA
+
CCCCCGGGGGGGGGGGGGGGGGGGGGGGGGGGGGGGGGGGGGGGGGGGGGGGGGGGGGGGGGGGGGGGGGGGGGGGGGGGGGGGGGGGGGGGGFFGGGGGGDFGGFGGGGGGGGGGGEGGGGGGGG4++88,,,+3++,:,,,:+++38>9,,CF,><++5*@:,,7,337,,3,,,,,2,,,,,77;<,,,5,627,2@,4****/4*5*2BB?+>?02=+**2+++++++.5++;:**)2*+)+**(**
@M03495:532:000000000-M42H9:1:1116:4508:19661 1:N:0:ACAGGAAA+TAGACAAT
GTCAGCATGTGAGCTTTGGAGTGAAATCTCTTGTCTTAAGGAATAAAGGAAAAAGATTCCGTCGGAGGCTCGGTGCTCTACAGGTTCAACCTTTGTACTCTATTATTGCCTCACATTCCATCTCTTGTGAAAATATATTTGATTGGCTTTTCTGCAGGTTGTTTGCCAGGACTTTCCAAGACCTCCACTAGAAAACACAATACACTTTTTGGAAGCTGGACAACTATCTTCATTTTTCAGAAACAGTGAAC
+
CCCC<CF9FFFG9CFGGGCEFFEFGGGGF@C,6CDCFG9FDECCCFGFFGDFEGFFFEFF<FF@@C@:F8F7@C:CEEEFGGGED<FAGGCFF@FGGCF<DFGGGFG<EFCECFEC<FCEEE<<EFFGGGFGGGFGFGGGCCGE<=<FFG@AFGGD<C=A<@F<FDEGGGFDEFFGGGE,AFGGGFF8FFCFDGGFGG8FFG,,3,@EFFEEFC:6EFGFGCCEEGGGG;+3;EGFBGGGF;AD@6C?*?,
@M03495:532:000000000-M42H9:1:1116:11987:19707 1:N:0:ACAGGAAA+TAGACAAT
GTCAGCATGTGAGCTTTGGTCCAGCCTGAGTCCTGGTTTATCAACGGCAAAATATAGATCGGAAGAGCACACGTCTGAACTCCAGTCACACAGGAAAATCTCGTATGCCGTCTTCTGCTTGAAAAAAAAAAGAACTAACGTTTAACTTGTTATGACCCAGACTCCACCCACATTATCTGCCACGATGAGACAATCAGTCACCATCAATAGCATGTCTAGTCAGAAACTCCACCGTAGCAGTGTAAACCAGG
+
CCCCCGGGGGGGGGGGGGGGGGGGGGGGFGFGGGGGFGFGGGGGGGGGGGGGGGGGGGGGGGGGGGGGGGGGGGGGGGGGGGGGGGGGGGGGGGGGGG<=CFGGGGGGGGGGFGGGFFCFGCFFGFGEFED++86,,,:+,,4+,,,8,C5,5?<<3=DF@7F@F,,,6+33,@>@7,,,,,85+@+,,7,,3E,,,557,,7,4,2,,69,2,,,,6,,=B7B,62,0,*,-*4;8*>,++3+)++*(2*
@M03495:532:000000000-M42H9:1:1116:7109:19713 1:N:0:ACAGGAAA+TAGACAAT
GTCAGCATGTGAGCTTTGGAGTGAAATCTCTTGTCTTAAGGAATAAAGGAAAAAGATTCCGTCGGAGGCTCGGTGCTCTACAGGTTCAACCTTTGTACTCTATTATTGCCTCACATTCCATCTCTTGTGAAAATATATTTGATTGGCTTTTCTGCAGGTTGTTTGCCAGGACTTTCCAAGACCTCCACTAGAAAACACAATAAACTTTTTGGAAGCTGGACAACTATCTTCATTTTTCAGAAACAGTGAAC
+
CCCCCGGGGGGGGGGGGGGGGGGGGGGGGGGGGGGGGGGGGGGGGGGGGGGGGGGGGGGGGGGGGGGGGGGGGGGGGGGGGGGGGGGGGGGGGGGGGGGGGGGGGGGGGGGGGGGGGGGGGGFGGGGGGGGGGGGGGGGGGGGGGGGFGGGGGGGGGGGGGGGGGGGGGGGGGGGGGFGFGGGGGGGGGGGFGGGGGGGGGGGGGCFGGGGGGGGGGGGGGGGGGGGGGFFCEGGGFFGGFEFG@GGFBF2
@M03495:532:000000000-M42H9:1:1116:9736:19767 1:N:0:ACAGGAAA+TAGACAAT
GTCAGCATGTGAGCTTTGGAGCCTGAGTCCCTGGTTTATCAACGGCAAAATATAGATCGGAAGAGCACACGTCTGAACTCCAGTCACACAGGAAAATCTCGTATGCCGTCTTCTGCTTGAAAAAAAAAAAAAATGAAGAGATACAGCAAGACACCAGATAGAAACAAGTAAGTAGTATAAAACAGGATAGGAAACGTGTATTTATGAACAACAGCTAACTCACAAGCACGTAGACGCAAAGTGACAAGGCC
+
CCCCCGGGGGGGGGGGGGGGGGGGGGGGGGGGGGGGGGGGGGGGGGGGGGGGGGGGGGGGGGGGGGGGGGGGGGGGGGGGGGGGGGGGGGGGGGGGFFGGGGGGGGGGGGGGGGGGGGGGGGGGGGGGG6+++,,<,,,,D,,,:<,,:,,,,63=C,,3,7,33,,,:8,,,,,,7,8,,,7,,,6,3,3,7,,*,*62,5,,,7,6,,,2,,,,,?,2,28,,,/,**22(*+*01*2)5+1)22*(**
@M03495:532:000000000-M42H9:1:1116:16923:19831 1:N:0:ACAGGAAA+TAGACAAT
GTCAGCATGTGAGCTTTGGATGGTTCTGGTTTATCAACGGCAAAATATAGATCGGAAGAGCACACGTCTGAACTCCAGTCACACAGGAAAATCTCGTATGCCGTCTTCTGCTTGAAAAAAAAAATCCTCCTACCTGCTGGCTGGGATGTAGAGGTTGGGGAGCCTAATGAGCCCTGGGGCAGTTGCTAATGATGGCTGTAGCCGATGATTTTATTTTCCCACAATACTTCCTTTCTTTCTTGTCTTAGTTT
+
CCCCCGGGGFFEGGGGGGFGGGGCFFGGGGGGGGGGGGGDFEEGCCFFGGGEGGEFECFGGGGGGGGDEFGGGGFGGGGGGGGGGFEGGGGFDFFFFGGFA?@CC@FDGGGGGFEDCCFCB+@+,,4<,,4=:BEAFGDF7,BC+3AB3FFGC8,AFG@FGEDDFEG9FGG@FC<B+8+@BCFGCCCAFGFGACCG?8,6;;F55FGGGCB@FG4;=@,9A<4C:,0,:?;97+3+69>@++2+9;@;9C+
@M03495:532:000000000-M42H9:1:1116:10642:19836 1:N:0:ACAGGAAA+TAGACAAT
GTCAGCATGTGAGCTTTGGAGGGCAAGAAGTGGTTGTGACTGGTTTATCAACGGCAAAATATAGATCGGAAGAGCACACGTCTGAACTCCAGTCACACAGGAAAATCTCGTATGCCGTCTTCTGCTTGAAAAAAAAAAACTGCACTACAAAACGGAACTCTGTAGTGTGAAAGCTAAGTACATTACTTCCATGAACGAAGAGTGTCTCAACAAAGCAATTGCTTTCATCACACAAGCAAAAAACAATAGGA
+
CCCCCGGGGGGGGGGFGGGFGGGGGGGGGGGGGGGGGGGGGGGGGGGGGGGGGGGGEGGGGGGGGGGGGGGGGGGGFGGGGGGGGGGGGGGGGGGGGGGCECFGGF?FFGGGGGGGGGGGGGGGGGFGGDGGGGGEEGC+,,,::,7,,,:3<+3+@+,,3,,,,,,3,8,,,3,<>,,,,,,7,7,,,,3,,3>,:>**6,7,67DB,D6,>>52,<:C6,2,1,4,+6;B6:5*)4+3)*)//2*+)++
@M03495:532:000000000-M42H9:1:1116:26041:19862 1:N:0:ACAGGAAA+TAGACAAT
GTCAGCATGTGAGCTTTGGAGTGAAATCTCTTGTCTTAAGGAATAAAGGAAAAAGATTCCGTCGGAGGCTCGGTGCTCTACAGGTTCAACCTTTGTACTATATTATTGCCTCACATTCCATCTCTTGTGAAAATATATTTGATTGGCTTTTCTGCAGGTTGTTTGCCAGGACTTTCCAAGACCTCCACTAGAAAACACAATAAACTTTTTGGAAGCTGGACAACTATCTTCATTTTTCAGAAACAGTGAAC
+
CCCCCGGGGGGGGGDCGGGGGGFGGGGGG,FGDGGGGGGGGGGGGGGFGGFGGGGGGGGGGGGGGGGEEFGFFFGEGGGGFGGGFGGFGGGGGGGGGG9,C?FDGGGGGDGGGCGGGCGGGGFGGCFFGFGGGGGGGFGGGGGFGGGGFGGGGGGGDGFFGEFGGGGGGGGFFFBFDDADFFGGGFGGGGGGGGGGGGGDFFFGEC9CFGGGGFCFGGF?EGGC?FGGGCFA@FC;FC:FB;2@=:FDA;,
@M03495:532:000000000-M42H9:1:1116:13161:19865 1:N:0:ACAGGAAA+TAGACAAT
GTCAGCATGTGAGCTTTGGTCCAGCCTGAGTCCTGGTTTATCAACGGCAAAATATAGATCGGAAGAGCACACGTCTGAACTCCAGTCACACAGGAAAAACTCGTATGCCGTCTTCTGCTTGAAAAAAAAAATATGTAACTTATGAATAAGCCTCGTCCAACTCCCTTCCAGCAGCCGTGGTAAGACTTAGTAGGCGCGAGTCACTCGATTTAATTGGTTTTAGAGGGAGAGTAGACGGGTCGGTAAGTCAG
+
CCCCCGGGGGGGGGGGGGGGGGGGGGDGGGGGGGGGEFFGGGGGGGGGGFGGGGGGGGGGGGGGGGGGGGGGGGGGGGGGGGGGGGGGGGGCGGFGG@,6BFFGGGGGGGGGGGGFAFEGG?B,BFGCGCC48B,,<,:9,8C<A9A?F,,,:A++8++533,,,3,,:<,:,,,383+5+@,,3@,,7,,,,4@3***>B8>2,>*,,2;,42BC,2/,*,*,0=?=*1/3)2+1)*3*27)=;/*0-+3
@M03495:532:000000000-M42H9:1:1116:16411:19877 1:N:0:ACAGGAAA+TAGACAAT
GTCAGCATGTGAGCTTTGGAATTAGCAGAAGGAGCAAGATAACGACCACAGGTGGTTTATCAACGGCAAAATATAGATCGGAAGAGCACACGTCTGAACTCCAGTCACACAGGAAAATCTCGTATGCCGTCTTCTGCTTGAAAAAAAAAAAAAGTACAAGCCAGGAAATAAGTACCCGATTAGTAGGGAGACATAAAAATATTACGAAGCGACGTGAATCCTGGACAGAGCACACGAGGATGCTCAAGTGG
+
CCCCCGGGGGGGGGGGGGGGGGGGGGGGGGGGGGGGGGGGGGGGGGGGGGGGGGGGGGGGGGGGGGGGGGGGGGGGGGGGGGGGGGGGGGGGGGGGGGGGGGGGGGGGGGGGGGGGGAEFGGGGGGGGGFGGGGGGGGGGGGGGGGGGGF@86+,,,:,:,38,33,6,3,,3,7,7**3*6,,7,,*,***,,,67,,2,4,,,*/6****3*3*3*+2+5*+*****5*+(2**)21:9+0+)0*0)+2
@M03495:532:000000000-M42H9:1:1116:10354:19887 1:N:0:ACAGGAAA+TAGACAAT
GTCAGCATGTGAGCTTTGGAATTAGCTGGTTTATCAACGGCAAAATATAGATCGGAAGAGCACACGTCTGAACTCCAGTCACACAGGAAAATCTCGTATGCCGTCTTCTGCTTGAAAAAAAAAATAAAATCCAGACTGCAGGACATTTAAAAATATCATCGGCCAACTATGCAAAGCTCGCACCTTGCAGCTGACGTCATCACTCGCTAAGCACAAATATTGCACCCGAAACACCCCTAGCACGTTGGATG
+
CCCCCGGGGGGGGGGGGGGGGGGGGGGGGEGGGGGGGGGGGGGGGGGFGGGGGGGGGGGGGGGGGGGGGGGGGGGGFGEGGFGGGGGGGGG,<FGFFGG<EFF:FEFGGGGCFF=CFDFCFGE:,5,,:<A<,,CC,5,,:,BB8<,,,,7,,,:,:A?,,3+++,:6>3,,,,3,,7,>++5+3,3,@9,@,,,****2,2,,6*****222,<,,,,,4,+,,4**)*)3(*/*04*=49::/*/*)5+
@M03495:532:000000000-M42H9:1:1116:8536:19898 1:N:0:ACAGGAAA+TAGACAAT
GTCAGCATGTGAGCTTTGGAGTGAAATCTCTTGTCTTAAGGAATAAAGGAAAAAGATTCCGTCGGAGGCTCGGTGCTCTACAGGTTCAACCTTTGTACTCTATTATTGCCTCACATTCCATCTCTTGTGAAAATATATTTGATTGGCTTTTCTGCAGGTTGTTTGCCAGGACTTTCCAAGACCTCCACTAGAAAACACAATAAACTTTTTGGAAGCTGGACAACTATCTTCATTTTTCAGAAACAGTGAAC
+
CCCCCGGGGGGGGGGGGGGGGGGGGGFEFGGGGGGGGGGGGGGGGGGGGGGGGGGGGGGGGGGDEGGGGGGGGGGGGGGGGGGGGGGGGGGGGGGGGGG,EDGGGGGGGGGGGGGGGGGGFGFCGGGGGGGGGGGGGGGGGGGGGFGGGGGGFGGGGGGGGGGGGGCGGGGGGGGGGGGGGGGFGGGGGGGGGGGFGGGGGGGGG9=EFGGGGGGGGGDGGGGFGG7DF;FGFGCEFFCFA@FF=DECEG9
@M03495:532:000000000-M42H9:1:1116:5801:19904 1:N:0:ACAGGAAA+TAGACAAT
GTCAGCATGTGAGCTTTGGAGTGAAATCTCTTGTCTTAAGGAATAAAGGAAAAAGATTCCGTCGGAGGCTCGGTGCTCTACAGGTTCAACCTTTGTACTCTATTATTGCCTCACATTCCATCTCTTGTGAAAATATATTTGATTGGCTTTTCTGCAGGTTGTTTGCCAGGACTTTCCAAGACCTCCACTAGAAAACACAATAAACTTTTTGGAAGCTGGACAACTATCTTCATTTTTCAGAAACAGTGAAC
+
CCCCCGGGGGGGGGGGFFCFGGFFGGGGCEGFDGGGGGGGGFGGGGGGGGGGGGGGGGGGFGGEDGGGGGGGGGGGGGGGGGGGGGGGGFGGGGGGDE9EFDGGGGGGFGGGGGGFGGGGGG<FEFGGGGGGGGGGAFGGGGGGGFGDABFGGGGGGGGGGGGGGGGGGGGGFGGGGF,CFGGGGGGGGGG9F=DFGGDGGGGGGCDDFFDCGGGGGGFFECFGGGGGGECGC@D7=@FGF;DFDEF9:9D
@M03495:532:000000000-M42H9:1:1116:18597:19991 1:N:0:ACAGGAAA+TAGACAAT
```
